## Appendix S1 for "Sexual selection and pseudogenization in primate fertilization": All_Annotated_Scaffolds.gff (part 319 of 747)

```
GATAGAAGGAGGAGGATAGAGACAGAGTTTGCTTTGTATA
TGGCCAGGTTAAAAGAGCCCTCCCACCTCATTCAAGACCC
TCCCTGCCACTCTAGTGGTCACAGCACATTTTCTGTTCTA
TTCCAAACTTCTTTGTGGCAATCATTATTTTTTTCACTGG
TTTTATTGATCCCTGCCAAATTTATACCTCCCAAAATGAC
CTTTAAAAATGTACATTATGGGGCTGGGCATGGTGGCTCA
TGCTTGTAATCCTTGCACTTTGGGAGGCCAAGGCGGGCAG
ATCCCCCTGAGGTCAGGAGTTCGAGACCAGCCTGGCCAAC
AGGACAAAACCACATCTCAACAACAAAATACAACAAAAAA
AATTAGCTGGGTATGGTGATGCATGCCTGTAATCCCAGCT
GCTCGAGAGGCTGAGGCAGGATAATCTCTTGAACCCAGGA
GGCAGAGGCTGCAGTGAGCCTAGATCGTGCCACTGCACTC
CAGCCTGGGCGATGGGCAACAAAGCGAGACTCCCTCTCAA
AAAAAAAAAAAAAGTACATTATGGGTAGACTGGGCACGGT
GGCTCATGCCTGTAATCCAGCACTTTGGGAGGCTGAGGCA
GGCAGGTCATGATGTCAGGAGTTCGAGACCAGCCTGGCCA
GCATGGTGAAACCCTGCCTCTACTAAAAATACAAAAGATT
AGCTGGGCATGTTGGCATGCGTCTGTAGTCCCAGCTACTC
GGGAGGCTGAGGCAGGAGAATTGCTTGAACCCAGGAGGCA
GAGGTTGCAGTGAGCCGAGATCATGCCCTTGCACAACAGA
GTTTCTCTCTGTTGCCTGGGCAACAGAGAGAGACTCTGTC
CCAAAAAAATAAATAAATAAAACATAAAAATAAAAATGTA
CATTATGGCCAGGGGCAGTGGCTCCCACCTATAAGTCCCA
GCACTTAGGGAGGCTAAGGCAGGAGACTTACTTGAGCCAG
GAGGTTGAGGCTGCAGTGAGCCATGATGGCGCCACTGCAC
TCCAGCCTGGACAACAGAGCAAGCCACTGTCTCAAAAAAC
AAAATTTTTTAAGTCAATTACATCATGTCACTCCTCTCCT
TGACTCCTTTTAATGTCTTCCTGTTGTGTGAGAATGAAAT
TCATGTGGTCTGGTTTCTGCCCACTTATCTCACCCCATTT
CTGCCTCTCTTACTCTGGCTTTCTTTTCTTTCTTTCTTTC
TTTCTTTCTTTCTTTCTTTCTTTCTTACTTTACTTATTTA
CTTATTTTTTTTGAGACACAGTCTCACTCTGTCGCCCAGG
CTGGAGTGCAGTGGCGCAATCTCAGCTCACTATAATCTCC
ACCTCCCGGATTCAAGCAACTCTTCTGCCTCAGCCTCCCG
AGTAGCTGGGATTACAGGCGCACACCACCATGCCCAGCTA
ATTTGTTTTGTATTTTAGTAGAGACGGGGTTTTTTTACGT
TGGTCAGGCTTGTCTTGAACTCCTGACCTTGTGATCTGCC
CGCCTCAACCTCCCAAAGTGCTGGGATTACAGGCGTGAGC
CACTGCGCCCAGCCAAATACTTCGTTGGGTGATAAATGAA
TCCCTCTGATGTTGCAGTGAGACTGGAGAAGGCCCATTTG
TGGGCAGAACGCTGACCTCAGAGACTAGAAAACCAAGTAT
AGGGACAAAATAAACCAAACAAGTGTAGGTTTGCATCCTA
GGTTTGCCATATATTAGCTGTGTAATCCCAGACAAGTTAC
TTTACTTCTTTGAATTTAATTTTCCCCATCTGTAAAACAG
AAATGCTATCGCTTGGCTTCTAAGATTGCAGTGAGGATGA
GAGAATTACACGAAAGTGCAAAATAGATATGGATTAAAAA
TAATCCACGTGGTTAGTAAAATAGAGTCTGGCTGCCGTTA
CACACTAATCTCACCTCCACTCCTTTAATTAACTGTATCA
TGCTCTTCATTTAAGGAGGCTGCAATACGAGGCAACCCTG
ATGGAGGGATAAACAGACCACCGCCGGGTTTTGTTTTGTT
TGTTTGTTTTGTTTTAGATGGAGTCTTGCTGGAGTGCAGT
GGCATGATCTTGGCTCATTGTGACCTCTGCCTCCTGGATT
CCAGCGATTCTCCTGCCTCAGCCTCCTGAGTAGCTGGGAC
TACAAGCACTCGCCACCACGCCTGGCTAATTTTTTTGTAT
TTTTAGTAGACGGGGTTTCACCGTGTTAGCCAGTATGGTC
TCGATCTCCTGACCTCATGATCCGCCCGCCTTGGCCTCCC
AAAGTGCCGGGATTATAGGCGTAAGCCACAGTACCCGGCC
ACACCACCGGGTTTTGTATGATCCCTGAGCGATCAATGGT
TTTACATTTTTAAGTAGTTGAAAAAAATCAAAAGAAGAAG
AATATTTCATGACACATGAAAATTGTATGAAATTCAAATT
TCAGTGTGCATAAATAAAATTTCATTAGAACACAGCAACA
CCCATTCATTTCTGTGTTATCTATGGCTGCTCTGTGCTAC
AAGCACAAAGGTGAATAGTTGTGACGGAGACTATATAGTC
CCTGCAATATTTCCCATCTGACTCTTTACAGATTCTAATA
AGGAGCTTGTCTAAGAGACTGCGTGGTAACAAGGAGAGGA
CAGGCCAGTCTCAGGGGGCTGTTTCTCTTGGGGCTCTCTG
CTGCATGCTTCAGAAGATTCTGTTTTACCTCTGGCTGCAG
AGGCACTGCCAGCCTCCTGGAGCCCAGAGAGAGCTTGAGG
GAGCTGTCCACCTCCTAAGTGTTTTAGGGAAGGAGCACCA
GAGGGAAGCCCCCCCAGGGAGAACCCCCACCTCCCCGAGC
CACTTGCCCTGTGGCAGCTCCTCTGACCTCCCTTTTTCCT
GGGCTTAGTTTTCTCCAGAAGGTAGGGAGGGTGGCACGGT
TAAAGTGGCTGGACTTCCGGATACCAGCTCTCCAAGACAG
AGGTGACCCACCCCAAGTGGCAGCCCTGGGCACCCTCTCT
CCTCCCAGAGGCTGCTGCACATCCGCACTGCAGGCCTTAT
GTAGGCGGGCAGTCTGCGAGAGCCCTGGTAGATTATTCTT
AGGAAAAGCAGGAGAGCGAGCCGCTTCAGGGAGGTGGAAA
GTCTGCTCCTAATGACAGGCCTCTCTCTCTAGGGAGCTTA
TAATCACCGTGGGAGGCTCCCCCTTCGTGTGGCAGAGACA
CCAGGGCTGATGGAGCCAACGACATTGAAGAAGGCTGCTG
TGTGGCCTTGGGGGTGGGGGTATGTGTGCATATTCACAGG
GCTGTGCAGAGAAGGGACAGGAATTTAAATGCAAACGCAA
AGGCTCTGTCCTTGCAAACGCCAGGGTACTGGAGATGAAC
AGGAAATTGACAGTAGGAGGAAACACTGGCTGCCCTCCTA
AGTGCAGGGGCGAGGGCACAGTGCAGTGCAGGAGTGTGGC
CGTGCAGCCAGCCCACCTCTTGAATGCCTCCTTCTTTCCC
CTTGTCCTTCCTCCACCATCTCTGGGAAGTCTGGAGAGCT
GGGCCAAGCCCCCACCACTGCCCTGCTCCCTCCAGGGAAG
AAAAGTCCTGTTTTACCAGACTTCTCAGGTAACAAAGGTA
GAACATTGTCCTTTCTCAGCATCCCCAGTTCCAAGCATCC
GGCAGCCTCTGCCCCCTTGGGTCACCTTCCTTAGGAGTAG
ATCTGGATGAAGAAGAAGTTGAGGCCGTGCTCCAACACTG
AGAGGTTTCGTGGGCGAGAGTCACTACTTCTCTAAGTTTA
CATTTCCCTCATATAATAACACCTGTCTCCCAAGGTCATT
GTGAGGACAAAATGACATGCTGCACATGAAACCACTTTGA
AAACTGTAAAGCCCAGGAAGGAATATTCATGTGAACAAGC
TACGATCTACGTGCGTACACCTAAGCATGGTCATCCAGGC
TGGAGTGCAGTGGCACGATCATAGATCACTGCAGCCTCTA
ACTCCTGGGCTCAAGGGATCCTCCCATTTCAGCCTCCCGA
GTAGGTGAGACTATAGGCATGCCACCACGCCCAGCTAATT
TTCAAAAAATGTTTGTAGAACTGGGGTCTTGCTATGTTAT
TGCTCAGGCTGATCTCGAACTTCTGGCCTCACAGTGTTGG
GATTACAGGCATGAACCACTGTGACTGGCCACGGGGATGA
GGCTCCTATCACCAAGATGTTGTATCCAATCTAGGAGAAG
TGAGTGAGAAGAGGAAGGCCCTTCCAACAGCTAGGAGGCC
TTGGAGATGCTATCAGGCCTGTGGTCTGATCTCAGCATCT
CTGACAGGTCCCAGCCTTCCTGTTCGACCCTGGCAGTTGG
ACCGTGATAGTGGTCTGCTGCCCCCACTCTGGTGCTGCAG
CTTCTCCAGGGTCTTGGCCCTCCTCTGCTGCTCAGCTGTT
CAAGGCAGGAAGGGCGGAGGTGAGGTTCTGAATGTGGTGG
ACTTCAGGTGCCACTCCCTTTCTCCTCTTTTATCCTTGGA
AGGGGAGCTCGGTGTGAAGGGGAGTGGGCCCCAACCTCTA
GTCCAGGCCTGCCACTCAGTAGCCATGGAGCTCTTGGAAG
TCACTTAATCTTCACTGCTTGAACCTCCTCCCATAAACTG
CAGAATCGATTCCCTTCCTGTCCACTCTCAGAGTGCCGAG
GAGCAAATGTGAGGCGCTTATGGAAGTGCTTTGAAAATGG
CTCCATTTCCATGCAAGGGATGGTGATTTTCGTGGAATGG
GAAATGGGGAAGCAGACACAGACTGGCGGGATAATGGGGA
CAGAAACAGGCAGCTGGCCCGAGCCAGGGGCTAGGGGACA
GAGGGGGAAAGGTGTGGAGGGCCTGGGGGGCAGGGGGAAG
TGATTATTTAGTGCTCTATGTCAGACACTAAACCAAACAT
TCTCTGATCCTCTCACAGCCCATGATATGGACACTTTTTA
CAGAGGAGCAACCTAGGCTCAGTGAAGTTCAGCAATTTGC
CCAAAGTTTATGGCTAGTAAGGGCAGAGTTGACCAGCAAG
CCCAAATCTATCTGACTCCAGAGTCTGTGTCCTTTGCACT
CCACCAAGTTTCCAGAAAACCTATTCTGGGGGTAGGCATA
AGAGTAAAATGGAGATAGAAGGAGAAGAATCCACTGGAAT
ACAGGAAGTGAGAGACAGGAAGTATTTCTACATGCCTGGC
ACGGTACCTGGCCCAAAGAAAGTGCCAGGGCTACTGCTGG
TCCATATAGTGCTTTTATGCAACTTAGAACAAGGTAGATA
CAACCATGAGGCATGCCTATTTGTGCTTGGGAAGTGAATC
ACATGTACAACTGTACATGGAAGGCCTGGGAGACACTCTG
AAATTAATTCATTTATTAATTAACTAATATTAAAGGAAAA
AGAAAAAAGTCTAGAGAAAGGGGGAGTTAAACAATAAAGA
ATAACTGGGAATGGGAAAGAAGAAGAAAAAAACATGGGAA
AGAATATATAAATGGAGGCCAGGCGCGGTGGCTCATGCCT
GTAATCCCAGCACTTGGGGAGGCCGAGGTGGGAGGATCAC
GAGGTCAGGTGTTCGAGACTGGCCTGGCCAACATGGTAAA
ACCGCGTCTCTACTATTAATAAAAATACAAAAATTAGCTG
GCCGTGGTGGCGCATGTCTGTAATCCAAGCTACTTGGGAG
GCTAAGGCAGAAGAATTGCTTGAACCCAGGAGGCAGAAAT
TGCAGTGAGCAGAGATCGTGCCACTGCGCTCCAGCATGGG
AACAGAGCGAGGCTCCATCTCAAAAAAAAAGGGATATATA
AATGGGAGGAGTGTCGCGGGGGAAGGAGTGTCGCTGGGGG
AGGAGTGTCACGGCAGGGAGGAGTGTCACGGGGGGCGGGG
TGTTGTGAAGAAGGGAGGTAGAGGGAGGGCGCTCTTTGCT
CCAAATGCAGACCAGGTGCCTTCTGCAGGTCCTCTAGACT
CAGTACCCATGGTAAGCACACCTCGGTGTGACTGCTTGCA
AGTGCTGCTTCATCTGGGGCACCATCAGCTCTGGACAGCC
AGGGAACAAATGGATGTTCTAGCATTCTTTTTTTTTTTTT
TTTTGAGGCGGAGTCTCGCTCTGTCTCCCGGACTGGAGTG
CAGTGGCCGGATCTCAGCTCACTGCAAGCTCCGCCCCTCC
CGGGTTCACGCCATTCTCCTGCCTCAGCCTCCCGAGTAGC
TGGGACTACAGGCGTAGCCACCTGCAGCCCAGCTAGTTTT
TTATTTTAGTAGAGACGGGTTTCACCGTGTTAGCCAGGAT
GGTCTCGATCTCCTGACCTCGTGATCCACCCGTCTCGGCC
TCCCAAAGTGCTGGGATTACAGGCTTGAGCCACCGCGCCC
GGCCCCCTTTTTTTTTTTTTTGAGACAGATGTCACTCACC
GCCGGCCCCCAAATGCTGTGATAACAGGCGTAAGCCACCG
CGCCCAGCTGAATGTTCTAGCATTCTATCTCTTCACTTCT
TACTGAACAAAGGATGCATTATCTGACCAACATGACTGGA
TGGTGCTCTGCCACTACTTGTGTCTGTTCCTTCTCCCTTT
CCTGGTCCTGAAGCCCAGCAGAGGGACCCTTCCCACCAAC
TCCTTCTGTTATTCTGGAGCTTCTTTTGGAGTCTGGAGCT
GGTGTTCCTGCTCAGACACCTGGACTCAGGCCAGTGTCTC
TCCTTCCCGCAGGCCTGGGGATGGATTGTGCAAAACGGTA
CTATGCCTTGGAGCGAGAGGTTAGTTCACAACCTAGTTAT
TAATTACTCACTTGCTTTTTATCTTGAGCATTGCATCAGG
ACCGTGAGAATGACTTTACAGCCACTTGAAGTAGGCAGTA
TCAGCTTCTTGCTCCTCCCTCAACCCCAAAGGTCCAGATA
CAGTAGTAAATCCTGCCAAAACTTACTGGAATCCCAGCCA
TCTCTCACAACTCCTAGCACATTCAGGACATCCCTTCCAG
AATGGGAAAAGCTACTCAGCCAGGAGGACCCCCATCATCA
GAGCCCTGCAGTGGGGCCTCCATATGCCATCTCACCCATC
TATCATATTCAGGCTGTATTGCACTGGATTCAGTTGTGGG
GACATTTAGAGAGGAGAAGGTAGAGATTTTACACCTTGCC
TCAGATGCCCTGGGAAGTCCCTCCTCTAGTGTGATTCCCA
TCCGTCTTGCTGCAGTTCTAGTATTTTTCCCCTTGTTTGG
CCCTCCTTGTCACTGGTTGAATAAATACTGTGAGCACACT
TAATGGTGGGTGTAGCAGACTCCTCCTCCTTTTATTCCTA
TCTTGAAGTCAGAGAGTCAGCCCTACAGGGGAGAATGGGA
ATGAGACCTCTCGGCCTCTCCCCTTGCGCCCTCCTGCCCC
TTGTTTGACCCTTTTATATTCCCCACTCTGAAGACTGTCG
AGTCACAGCCGGCAACCAAATCCCTTTTGAGCTCCTCAGC
CTCCTGATCTGGGCTCTGTCTGAGCCTGCTGCTGCTGCTG
CCGTAACACACTGCTGAGGTGCAGATCTAATTTAGTGACA
ACCAAGCCCTCTCCTCTGCTGCCCTACAGAGAACTCAGGG
CTCTCAGAGCACACCCAGCTGATGGGGCCTCAGCTCTCAT
TCTTCAGAGATGCCACCTTAGGCAAGTCACTTGACCTCAG
TTTCCCCATCTGTAAAAGGAGGTGGCACCTGCCCACCTTA
GAGGTACTTGTGAGAATCAAACCTGATGATGTTTATTAAA
GTGCTTAGTAAAGCCCTTAAGTATAGCACAGAAATAAGTA
ATTATCTTTCACCATCACCAGCCAACTGGCCTCAAAAACT
CAGCTCAGAACTTCCCCCACTCCACCCTGCTTCCTTGGAT
TTATCCCACTTAACTCGAATCATTTTTACCCTCTGGAGTT
GGCTTGCAGCCTTGAGATTTTTGCATTTGCTGCCATGTTG
CTGGGTCACGTTTGTGTACAACTTTCTATTTTCCAGAGAA
GACTGTCATCTCCACAAGGAGAGAAACTGTATCTTATATG
ATCTTCTCCATTGCCACACAGCATCACATTTAGGATTCTA
TACAGACAGAAGAATGAACAAACATTCATTGTGACCAAGT
AAGGTGGCTCCCATGCCTGTAATCCCAGCACTTTGGGAAG
CTGAAGAGGATCGCTTAAGGTCAGGAGTTCAAGACAGCCT
GGGAGACATAGTGAGTCCTTGTCTCCACAAAAAAATTTTA
AAAATTTGTCAGGCATAGTGGCACACACTTGTGGTCCCAG
CTACTTGGGAGCCTGAGGCAGGAGAATCACTTGAGCTGTG
ATTGCGCCATTGCACTCCAGCCCGGGCAACAAAGCAAGAC
CCTGTTTCAAAGAAGAAAAAAAAGCTTTCTGCATTAAAAA
AAAAAAGTTAAATGACTTACTCACAGGCATAAGGTTACTA
GATCCTAGCACTGAGCCTGATTTGTAATTGTTATTTCCTT
AAATGGTCATCGAATGAGAAATGAATGACTGCATGCATGG
TACATGGCACTGGGTCTGTCTGGTTCCAGAGCACACAGTT
TCTCCACTGTAGCACACAGCCTCTCCGTGATATTAGCTGG
GGAAAGATCTCCATGGGAGATGTGGAGCTGGCAGAGCTCT
GTCGCCTCTGGCTGTCCCTCCCCAGTCTCAAACTCCACCC
TGTAGTTAGCACCTCAGGCATCTGAGCTTGGGAGTAGAAT
CCCTGGTATTCACAGTGACATAATCACCTCCTCGCTCCAG
GCTTTTCAGAAGCCAGTCCAGTTACCTTGGTGTTTTTGCT
ATTTAGAGATTTATTGGGAGGTTGTCTGGTTCTATCCTGA
AACCCTCAGGGGGAAGGAGATAGCATTACCTTTCATGCCT
CTGCCTCTCAGCCTTGACTGAGCTCCACCAAGCAGCCTAA
CCCCAATCCCAATCTGTCCTGTAATTTCCGTTTCTAAAAT
ATGAGCCATCATAGCATTTTGCTGCTGCCTCTAAAACATG
GGAGGCTGAGAGACCCAGCTACTTGGGTCTTTGAGAGGAG
ATTGTGACGGGCTTCATTGGATTTCAGAACTGAAAAGGAC
CATTGTGTTCATTCGGCCTCACCTCTTACCTGGTGCCTGA
AAGTCTCACAATGTCTCCATCATGCTTAATCTCTGCTTAA
AGCCACTTGGGACTTGCCCCTTTGGGAAACTCCCTTAGAC
CTCTTCTTCCCTAACTTGAGCTCTGATCTGGCTTCCGAAC
TGTCTCGTCTGATGGAGGTTTGCCCTCCGGAGCCATTTCT
TTTCAGCGTGGACTTTGCCTGCAGAAGAGCCAATATGTTT
CCATGGCAAGAATGGGTTCGGCATTTCCCCACCTCTGCTT
TCTGCTCAGTTAAATCTTTCTGCTTTGGAGGCACTTCTGG
TCTCTTCTCTGACTTCCCGTAGGTCTGGGTGGGGAAGGGG
AAGATGCAGAAGGAGGTTCAAATTGGGAGGAAAGATCCCT
TTACAGAAGTGTTTCTGATGTTCATTTGTCAGGGGGATGT
TTCCTGAAGAAACGCCCTTGAAGGCCATGTTTGTTGTTTC
AAAATCTTCCCTGCAGGGGCAACACTCGAACCTGAGCATC
ACCAGCTGTGTAGTGAGGGGCTCATCTGTCAGCAGCTCCA
AGGCTCTGCCAGCTTGTGATGACAGTCAAGGTGGGGCACG
GGTGACCTCCAGAACTAGAGGTCACGGTCATTCCTAAGCT
TGGGATTTGAGAGGGAAGAAGCAGCTGTCCGACTCTCCTT
TCAGTGGTTTTAATTTTGTCCTCCGGTTAGGTGCAGTGGC
TCATGCCTGAAATCCCAGCACTTTGGGAGACAAAGGTGGG
AAGATCCCTCGAGTCCGGGAATTTGAGGCCAGCCTGGGTA
ACATAGGGAGACCCCATCTCTTTAAAAAAGAAAAAAAAAA
AAAGTCCTGTCCTCACAAAATATCCAAAAACTCAGAGTGC
TGGGTACTTGTTCTTTCTTCACCCTTTCCAAACTCTGTTC
CATCTTACTTCTTTTCACCAGACCCTCCTAAGCGTTTCAG
TTAAGGAGGCTCCTGGGGCTGGTTCTCCTGTTCAGGTTCC
TGATCTCTCCATGACTCCAGTCCTTTGGATGGAAGTGGAG
TTTAGCAGTCCACACAGGGGAACACCTGCCATGGTGATCT
CTCATTCCTCTTTCTTCCTCCTTCCTTCATGTTATTTTAT
TCCTGCCCTTTAAAAATATTTTTTATTGATTATTTTATAT
TTACAAAAGCAATTTTTGAGGCACATAGAAGACTTAAAGA
CTCGAAAAAGTTCTCTTAGCACTCCCTCAAAATTAAAGTC
ATTCTTCCACTCATAAAAAAAACAGTATCCAAGCCGGGCG
TGGTGACTCATGCCGATAATCCCAGCACTTTAGGAGGCAG
AGGTGGGTGGATCACAAGGTCAGGAGTTCAAGACCAGCCT
GACCAACAAGGTGAAACCCCATCTCTTACTAAAAATACAA
AAATTATCTGGGCGTGGTGGTGGGCGTCTCTAATCCTAGC
TACTCAAGAGGCTGAGGCTGAGGCAGGAGAATCACTTGAA
CCCGGGAGGCAGAAGTTGCAGTGAGCCGAAATGGCGCCAC
TGCATTCCAGCCTGACCAACATGGAGAAACCCCATCTCTA
CTAAAAATACAAAATTAGCCAGGCGTGGTGGTGCATGCAT
GTAATCCCAGCTGCTCGGGAGGCTGACGCTGGAGAATCAC
TTCAATACGGGAGGTGAAGGTTGTGGTGAGAGGAGATTGC
ACCACTGTACTCCAGCCTGGGCAACAAGAGCAAAAACGTC
ATCTCAAAAAACAAACAAACAAAAAAACAGTATCCACATT
GTGGTTATGTCTGTCTTTTCTTATAATATCCTCTCTTTAG
AGATAAACCTAAACAACTTTTTATCTTGGAATCATTTTAG
ATTTATGGGAAAACTGCACAGATAATACTAAGTTCCCATA
TGCCCTTCAACCAGTTTCCCCTAATGTTAACATCTTACGA
TACCATATTACAATGATCAAAACTGCAAAATTGGCCAGGT
GTGGTGGCTCACTCCTGTAATCCTAGCACTTTGGGAGGCT
GAGGCAGGTGGATCACTTGAGCCCAGGAGTCTGAAACCAG
CCCTGGCAACATAATGAAGCTCCATTTGTACAAAAAATGC
ACACCTGTAGTCCCAGCTATTCAGGAGACTTGAGGTGGGA
GGATCGCTTGAGCGTAGGAGGTTGAGGCTGCAGTGAGCCA
AGAATATGCCACTGTACTACAGCCTAGGCGATGACAGAGT
GAGACTCTGTCTCAAAAAACAAAAAACAACAACAACAACA
AAAAAACCTGAGAAACTGGCCAGGCCTGATGGCTCACATC
TGTAATCCCGGCACTTTGGGAGGCCAAGGCAGGAGGATCA
CTTGAGCCCAGGAGTCTGAAACCAGCCCTGGCAACATAAT
GAAGCTCCATTTGTACAAAAAATGCACACCTGTAGTCCCA
GCTATTCAGGAGACTTGAGGTGGGAGGATCGCTTGAGCGT
AGGAGGTTGAGGCTGCAGTGAGCCATGGTTGTGCCACGCC
ACTACACTCCAGCCTGGGTGACAGAGCAAGACCCTGTCTC
AAAAACAAAAACAAAAACAATACTGAGAAATTAATACTGG
CAGCACTATTTATTAAACTACAGACTTTATTCAGACTCCA
CCAGTTTTTCCACTAATATCCCTTTTCTGTTCCAAGATCC
AATCTTGATGCATTAGTATATATACAATTTAAAATAAAAC
GTATATCCCATTGTATACCATTTTGTTGCTGGCTTTTTCC
ACTTAGTAGTATACCATAAGGCCGGGCGTGTAATCCCAGC
ACTTTTGGAGGGATGAGATCCCTGTAATCTCAGCACTTTC
GGAGGCCAAGGTGGGCAGATCATTTGAGGTCAGGAGTTCA
AGACCAGCCTGGCCAACATAGAGAAACTCCATCTCTACTA
AAAATACAAAACCTAGCTGGACATGCTCACTTGAACCCGG
GAAGCGGAGGTTGCTGTCAGCTGAGATAGGTCACAATTGT
GCCGAGAGTGAGACTCTGTCTCAAAACAAAAAAAACCATA
AACATTTCCCCAGGCTGTTAAAATTATTATTATTAGGCCA
GGCGTGGTGGCTCACACCTGTAATCCCAGCACTTTGGGAG
GCCAAGGCGAGCAGATCATTTGAGGTCAGGAGTTCAAGAC
CAGCCTGGCCAACATAGAGAAACTCCATCTCTACTAAAAA
TACAAAATTAGCCAGGCGTGGTGGCTCACACCTGTAATCC
CAGCACTTTGGGAGGCTGAGGCAAGAGAATGGCATGAACC
CGGGAGGCGGAGGTGGCAGTGAGCGAGATCGTGCCACTGC
ACTCCAGCCTGGGTGACAGAGAGACCCTGTCTCAAAAAAA
CAAAAAACAAAAACAATACTGAGAAATTAATACTGGCAGC
ACTATTTATTAAACTACAGACTTTATTCAGACTCCACCCA
GTTTTCCACTAATATCCCTTTTCTGTTCCAAGATCCAATC
TTGATGCATTAGTATATATACAATTTAAAATAAAACGTAT
ATCCCATTGTATACCATTTTGTTGCTGGCTTTTTCCACTT
AGTAGTATACCATAAGGCCGGGCGTGTAATCCCAGCACTT
TTGGAGGGATGAGATCCCTGTAATCTCAGCACTTTCGGAG
GCCAAGGTGGGCAGATCATTTGAGGTCAGGAGTTCAAGAC
CAGCCTGGCCAACATAGAGAAACTCCATCTCTACTAAAAA
TACAAAACCTAGCTGGACATGCTCACTTGAACCCGGGAAG
CGGAGGTTGCTGTCAGCTGAGATAGGTCACAATTGTGCCG
AGAGTGAGACTCTCTCTCAAAACAAAAAAAAACCATAAAC
ATTTCCCCAGGCTGTTAAAATTATTATTATTAGGCCAGGC
GTGGTGGCTCACACCTGTAATCCCAGCACTTTGGGAAGCC
AGGGCGGGCGGATCATGAGGTCAGGAGATCGAGACCATCC
TGGCTAACAGCTGAAACCCCGTTTCTACTAAAAATACAAA
AAAAAAAGTTAGCTGGGCGTGGTGGCAGGCGCCTCTAGTC
CCAGCTACTCGGGAGGCTGAGGCAAGAGAATGGCATGAAC
CCGGGAGGCGGAGGTGGCAGTGAGCCGAGATCGTGCCACT
GCACTCCAGCCTGGCGACAGAGCGAGACTCCGTCTCAAAA
AAAAAACAAAAAACAAAAACTATTATTTTTCTTGAGATGG
AGTCTCGCTCTCCATCTCAAGAAAAATTGAGTGCAGGCTG
GAGTGTAGTGGCACATTCTTTGCTCACTTCAACCTCCGTC
TCCCGGGTTCAAGCAATTCTCCTGCCTCAGCCTCCCAAAC
AGCTGGGATTACAGGTGTGCACCACCACACCCACCAAAGT
TTGTATTTTTAGTAGAGGTGGGGTTTCGCCATGTTGGTCA
GACTGGTCTCGAACTCCTGACCTCAAATGATCCACCCACC
TCTGCCTCCCAAAGTGCTGGGATTACAGGCGTGAGGCACC
ATGCCTAGCCTATTAAAATTATTCTATGCCATCATTTTTA
ATGGCAGCATAGTGTTCCATTGAGTGGATTTGCCATAAGT
TGCTTAGCCAATGGCTTATTATTCTACATTTAAATTGATT
CTAATTTTTCACTATTATAAGGAATGATGAGATGAAAAAC
TCTTACATACTTCTGATATACACATCTCTGATTATTCTGC
CACCAGAGAAATTCCAGAAATGGAATTGCTGTGTCCCGGG
GGGCTTATCCCTCCTCCTTCCAAGTCCGCAGCCAGGATTT
GGCCCTGCTGCTGGCCCTTATGCCTGAAGAGACTGCTCAC
CCTCATCCTGCGGCAGACAGAGGAAGGAGCACAGAGAGCT
CAAAGTGGACCACCGGCTCTGGATGATGGAGATGGCAAGA
GACCGGAACAGCAAGGGAACTCCAGGTTCTTCATGACCTC
TCAGGCTTCCATGAAGCCAACCAGATGGAGCTGGGTATCT
TGTCTCTGTGGAATGAGAAGGATGCTTGCTCTTAGCCCAA
GGACAATGAGGAGGGGCTGTGTGTGGGGGTGGGGCAGAGA
CTGCTAATGCATTTTGCCAGCATCTTTGGTTTCTCCAATA
TCCAGCTAGACTATTAGCAGTTCCCCAAGGATGGCCTTGC
TCCTCACGTCATCCCCCATTTCCTATAAATGGGAAGTGGC
TGGGGAGTAGTGTGTGTGGGGCGGGGGGGGGGGGGGAAGA
GAGAGGAAGGCAAGGGGCCGTGGTGGTTTTCCTCCAGCTG
ACCTCATGGAGAAGTGAGGCCCAGAGAAGTTGTTATTTGC
CCAGAATGCCACAGCATCCTAGAGAGTAGTATGGGTTTTC
TCTGAGGCTCTGAAGTCACTGGCCAGGCTTGCTGAGGGAC
TGCTGCCTCTGCCTTGTTTCTGGGGCCCAGAGACTGTTTT
TTCTGTGTAATCAGGGGCTGTCAAGGAAGTAACTGGTCTG
AGGAATTGCCTCGTTTTTTTTTTTAGACAGAGTATTGCTC
TGCCACTCAGGCTGGTGTGCAGTGGCATGATCTCAGCTCA
CTGCAACCTCTGCCTCCTAAGTTCAAGCCATTCCCCTGCC
TCAGCCTCCCCAGTAGCTGGGATTACAGGTGTGCACCACC
ACACCCACCAAAGTTTGTATTTTTAGTAGAGACAGGGTTT
CACCATGTTGGCCAGGCTGGTCTCAAACTCCTGACCTCGT
GATCTGCCCACCTTGGCCTCCCAAAGTGCTGAGATTACAG
GTGTGAGCCACCACACCTGGCCAAATGCCTCCATTTTATC
TGAAAATGGTACCCATCTCTTGGGTTATCCTAAGGATTCA
ATGAGTTAATACACACAAAGTATTTAGAAACAGTGCCTGG
CACAATCAGTAATGGTTAACTATTATTATTATAACATGAG
GCTACATCAGCAGAAAGAGGGGGATTTTCAGAGCAGAGAG
CCCTACTGCACCCTGTATTGGGTGGGGCCTGGCCAGTGCA
TCCACCTGGTTTGGTTGGGGGAGTGATTGGGTAGGGCCCA
GGATCACCATGGGATCCAGGCTGTGTGCTCACTCCCCTGA
GCTCTCCTTCCTCATCCCCTTGTCACAAGGCATAATTATG
CACAAGGGCCCCTGGAAAGAAGTGGTGGGAGGCAGGAGGA
AGAGGGGGGCTGTTACTTGTCTGTGGTGGGACAACTCTCT
CATGTTCCCAGTGTTCTTTCCCAAGCCTGCAAAATAACAC
CGTCCACTCTCTCCTGGCTCTGTTATTTTCCAGCTGACCT
GAAATTTCCCCTCACTCCTGACCTCTTTCCTGGAGGAGAG
GGGACACCAACTCAGAGACCCTGGACTCCACCCTAGTCTC
TCTGCTGGCCACAAGAGGGTATGCCAAAGACTTTGGAAAG
CCATCGCGAGGAGGGTCCCCAGGTAGAGGTGTGTGTGCTC
CAGGGAGGCAACGCTGAGAGTTTTCAAGTTAAACTTGTTT
AGTGACTCAGAAGGTAAATTCTTGATTTTTCTCTTCTCAA
CTCTCTCTGGCACCTGCTCTCTGTTCCCCACTACCACCAG
GGTGCCACTGTTTTCCTCTCCCTTCTCTATCTCCCTTTCT
TCTCTGCCTCCCTCTACCTCTCAACTGGAAGGTGCCCTTA
GATCATTAGGCTAACTCCCGCTTACAGAGGCCCAGAACAT
GGAAGGGACTTGGCCCACATCACACAGCTGTTGACACAGG
GCCAGCATTGGAACCCAGTGCCACAATGCCCAGTCCAGGG
CTAAGGCCAACCAGGTCTTCCCCTTCAAAGGCATCTTCCT
GGAACTTTGTAGTATTCAAGTCAACGATCCATCTAAACTG
GATTTCTCTCCACCCAATAAAACTCCATGGAGGAAAAAAG
ACAAAACTGCCCCCACCCCCACCCCCAGGGCCAGCCTGGG
ACTCCACTTCTCTGCCTTTACCTGCACGTTTCTATCAAAG
GCATTCTGGAACAGGTATCTGTTAGGACCTTGCTCAACAG
CTGACAAAGAGAACATTTCATTGGCAATTTATCATCCATT
CTTCCCCATACACACTCTTAAGGAGAAAAAAAATGGAATT
TGGTTTTTAGCGCAGAAAACAGGGATTGAGTTAGCTCTAT
CTGCGTTGGAGAATAGCAAAGAGCAGAAGGGTAATTCGGG
GAGAACGTGACCTCTCCTTTGAAGGGATGGTCCTGGACAG
ACAGGGTGCAGCTCTGCCTGGAGATCGGGTGGCCAGAATG
GCACGCCTGGGTAATGGCCGCAGCAGACTGGCTCCCAGGA
GGGGAGAAGAGGTGCCCCGCGAAGCCGGGTAGCTTTCACC
TAAATGTTTGGTGGCAAGCGACAGAGGGGGCGGTGCCCTG
CCCTAGGTAATGATAGGGCAGTCTGGGAGCCACGCGGGGG
CTGCCCGTCGCAGCGCGGCTACAAAGCCAGCTTAGAGACC
TCTCGCTTTCTTCCCCTGGGTACCAGCCCCACCCCTCTAT
CCCCTCTCGCCGCACCCCCCACCTCCGTCCCGCCTCGCCC
CGCCCCCCTCCTGGCTGTCCCAGCGCGCATGCTCTCTCCC
CCCGCGGAGTAACCTGGAGATTTAAAAGCCGCCGGCTGGC
GCGCGTGGGGGGGAAGGAAAAGAGGGGGAAACCAGTCTGC
GCGCGCTGGCTCCGGGTGACAGCCGCGCGCCTAGGCCAGG
TAGGAGCGCGGCCCCTCCTCTCCCAGGGGTGAGGGTCCCG
GCGCGGGAAAGGGAGCAGCAGTGCGCAGCCGAGCTCCGCG
GTGTCGCGTGTTTTGCGCCCCACGGGATGGGGCCGCGCCG
TGGCCGTCCGGGGCGCTGCGCGCCGAGCCCCGCGCGAATC
CCAGAGAAGGGCGCGTCCCACGCGCTCTGCCGGGGCGGGT
GCCGAGTGCCCGGCGCCTGCACGGGTCCCCGCTGAGCTGT
GCTTTCTTCCGCGGAGGGCGGGCAGGCAGGAGGTGCCCGC
GCTGTCCCAGGCCGGGGGGCGGTGTGGGCGGGGAGCGGCC
CCTCCCCGGAGCCCCTGCCGGGTCGGGCCGGGCCGACGGC
TGGCTGACCGGCCGCTCGCTCCTGTTGCAGCCTCCCGCGT
CAGACTTTTCTTTGGAAAGTTGCGTTTATTTTCTTCTCTT
GTCTGGGCTTCACCGGAAAGGGGCAGGATGAGTCACTGTG
GCGCGCACAGTCCGGGACTTGGGGGATTCGGGACGGGGCC
CGACTGCCGCGGCGCTCGGGGTGCTCAGGCCGGGTTCGGC
TTTCTTGAGGAAGAGTGAGAGTTATTAAGAGAGGGAAAGG
GGACGGAGCCCTCTTGGACTTTAGACCTGGGGAGAGCTCT
GCGTACAGAGTTGGGGCTGGACCGTGTGTGTGTGTGTGTG
TGTGTGTGTGTGTGTGTGTGTGTGTGTGTGTGTTACTGTG
TCCCTTTTTCAGCCTCAGTTGCCCCCTCTGTGGGGAGAGA
AAGGCCGCTGTTTTTTCCTCGCCTCCCTGGTCTCAGGTGG
GGAAGGAGAGAGTTCTGCAAACGGCAAACAGGTGTGATGT
GGTGGTACCTGGGCATCCCGTGCAGCTTCTCAGAGCTGTG
GGCCTAAGCAGGCTTGCTGGAAAAGCCCCAGGGACCTGCA
GGTTTTCTCCGGAGTGCGGGTCAGGCCTTCCTGTAGTCTT
TCGCTCCCCCTAGGCACTGCAGTCCTGTGAGTTGCTCTTG
CCCTTGACCTCTGAATCAGCCTCCATCTTCCTGACACTCT
TGACTTGTTCAGCTTTTCCCCACCCCAGGGCGTGTTCCCT
ATGCTTCCTCTTTTTCCAAGGGGCCAGAGTTGGGGGTAGG
GAGGGGTTTGGCATGGTGGGTACCTGGTGAGGACTCGCCC
TTCAGCTGTTACACAGACCCCATCCCAGTGGAGCAGAGAC
TAAGAATAGCCCAGCTGCTGTCTTGCTGCCCTGGAGTCTG
CAGCCGGGCATTGCCAGTTGACCAGGGCCCAGAGTGACCC
TTGCTGGGGTCCTGGAACTTTGCTCAGGGGTGGGGTTGAG
GTCTTAGGGGCTTCGGACTACCTTTCCTGATGCACTTAGC
AGATCTCCTTTCAGAGCAGAGACCACCTTGGTGTGGACTC
ACATGCCCGAGGGCTGGGGAACAGGCTGGCCTATGGGCTG
GGAGTGGGAAGGGCCCGGGAGGCTAGACTGGAAGCCTGAG
GAAACCCATAGAGCAGCATATTGTAGGGGTAAGTGGGACG
TAATTTGAGGTCGCAGGCCATTCTGTTGAATCAGTCCCAT
TCCCTCATTCCTCCCTTATCTCCTCCCACCAGGCCTGTCG
TGGAGCCAGGACTCTGTTATTCTGAAAGTGCTCAGAAAAT
GGAGCTTGAGTCAGCAGAATGAGTTTGAAGATAAAAATAC
AGCTGTGGATGAATGTACAGCTGTGGACAGATAGGCCCCA
ATTTAGTGGGTGTGTGTTAGGGGGAGTTTTCCTATTATTC
ATGGAGTGTGTGGTGAACTTCCCCGTCCCTCCTGGCTCCC
TGAATAACCTTGAAGGAGGAGGAGGAGTAGACAGTGATCC
CTGGTGGTCTCCTGAGCGCCTTCCAGGCCACTGGGTGGTG
GAGGGATAGTGGAGGCCTCCCTCCCGCTCTCCCCGTACCC
AAACTGGAGCTCTCAGCCTGGGCAGGGCTGGTCTGAAGAC
TCAAAGTAAAGTTAACTTGAAGACTTTAAGCACTATCATC
TGGACGTCACAGCCTGATAAGTCAACATTATGGATAAAAA
CCCAGACTATCAGATAGTTTCTCTCTTGTCTTTTTTTTTT
TTTTTTTTTTGAGATGGAGTTTCACTCTTGTTGCCCAGGC
TGGAGTGCAATGGCACGATCTCAGCTCCCTGCAGCCTCCC
CTCCTGGGTTCAAGCGATTCTCATCCCTTAGCCTCCCAAG
TAGCTGGGATTACAGGCACCCACCACCACCACGCCTGGCT
CATTTTTTGTGTTTTTAGCAGAGACAGGGTTTCACCGTGT
TAACCAGGATGGTCTCAATCTCCTGACCTCGTGATCCGCC
CGCCTCAGCCTCCCAAAGTGCTGGGATTACAGGCATGAGC
CACCGTGCCCCGCCTGAAAGACAGTTACTATATTGGCTGC
TTCGCTAGGTGAGCGCCACCAGCTTGGCAAGTTACTTAAC
CTCGTCCAAGCCTCAGTATCCCTGGCTGCAAAATGGGGAT
AATACTTACTGTATAGCTTTGTTAAGTAGATTATAACAGA
CATAAAATTTATAAACATATAATTATGTAATATATAAAGT
CTAAAAATTACAGCTTTATTCACTGTTATATATAGAGTAC
TAAACTGTGTGTCTGACACATAATAAGTGCTCAATAAATG
TTAGTACCAACTATATATTATATCAGTCATTTGGGACTGA
ATGGACAGCAGTGCCTAGCCTGGGACTCTCTTCTTGGGCC
TTGCTCTTAAAAAACAAAACGAAACTCTGCTCTAGACCTT
ATTTCTTGGGTAGCAAGGTCTCCTGGACTTTGGGGAGTCC
GTTGAGAGACTGAGCTTTGGCAAAATGATTTGAATCTGAT
TTCCTCTTGTGCAAGTTATTTAAACTGTTTCAACTTCCTC
CTCTGTAAAATGAGGATAATAGTACCTACCTCACAGTATT
TCCAGGATTAAATAAGCTGATGTAGGTAAAGCTCTGAGCA
CAGCAGCTGCTTGTAAAAAGAGCTTGATAAATGTCAGCTG
CTGTTATTTGGTGACAATGGAGCCAATCATTGTGGTTTAC
ACTTAGAAACCAGAGTTTCTTAGCAAGGGAATTAGCCCAT
AGATAACTGTATGTAAGCTACGAAGGACACATCTGCAGTT
GAACTTGTGGTCCTGTGCAAAGATCACACCAAGACTGGAT
GTCCATGTCTCTCGTCTACTACTCTGCTACTGTGTGACTT
GTATTTAATTAGTGCAGAAACCCCTACCCAGCCTACCTTC
CCAGAGTATACCCCTCAGGCTGGAAAAGGGTACCATGAAC
ATGAATGTATATCATGAGAAGTTAAGAACCTTCTATGCAA
ACAGTTATTTGTTGTTATTTTTAGGAAAACTGCATAGGGA
GGGTGCCCTGAAATTGGGATTCTGCTCTGTCCTCCCTCCC
CAACCCTTAGGATCTTTTGCACTGTTCTTTGGTGTCCAGA
AAAAAAAACCCAGCCTAGCTTTCTCTGAACAGTTAGTGGC
CCTGTTTGCTGGGCAGCAGGGGTGGAGACTGGACCAGCTG
GTACCAGGCCCAGTGTCTTGAACACTGATGCCACTCGACT
CCCAGCAGTAGAGCTGGAGTGTTGAGCTTTGTCCAGTGTA
TTAAGTGTCCCTGCTTGGGCTAGGGAGGGGGGCAGCTGGT
GACAGAGCCCTCATGGGATGCTCCTGATCCCTGGCCAGAA
CTTCCTGTTGAATCCTTTTTTCTACTACATGGTCTGTGTT
TTCCCCTCCACGGGAAGAAATCCACAGTTTTGCCACCGGC
CCTGACTGACTTGTGGAATCTCTTGCTTCTGATGCTGGAC
ATGGGCCTGCTTCCCCTATTAGCCTTGACTTCATTGCCTG
TAAAATGGAGATAAGATTCACCTTGCATGGTTATGGTGAG
GATTAAATGTGATGTGCATATTCAGCCAAGCGCCTGCACA
TGCCAGGTGTTCCATAGATGTTTGTTCCTTTCCTCTTCTT
TGTTGCTTCTGGAGATCACTTTTTGGGGAGCGGGGACCAG
CCAGCAAGAAGGGGTTTGGAGGCCACCTCCTGGCGCTGTA
GTCTACAATCCCCAGTCACCATATCCAGGATAGACAGGAT
GCCCAGCCAGAGAGGATACCCTCAGGAGTAGCCAGCCCAC
AACAGCAGTTCTTGTCTTTCCCCTGTGGTCGCTGTGTGCC
CCCCTGCCCCCTGGCCTTGCTAATCTCAAGTGTACTTTGA
GTTGGCAAATAGCGTTCAAGCTAGGAGTGCCTGGCCCATC
CCTAGGGATGTGGCAATTTAGATTCCCACTCCTGGCTCCT
GTCCTTAGTGAGCGGAGCACCCAGGTAGCTTGAACGTGGC
CCTGCCTGGATCCCAGGCACACTGGTAAAATCACATCCGA
CGGGAATCCTGATTCAGCCTTACCCATAGGCCTTCTGTTG
GGCACCTACTTTTCTCAGGGCCTGTGCTTCCTACTTTCCA
GGAGCTGAAGCACTAGTCGGGAGGACGGCAGTGGGGGAAG
GACTGCAAATCCAAGACCCTGAGGACTGTGGGCAGCCTCC
AACCCTGGAGACTGCCTGGTTAGAGCAGTTGAGATTTAGC
GGGGAAGAGGGGATACTTGACTGCTTGGTTTCCAGGGGGC
TGTGGAGGAGGTGTGAGATTTGAGCTGGGCAGGGCTCAGG
TGGAAGGGAGAGGCAGTCCAGGAAGGGGAAGAAACCAGAG
CCTGGTGACCACGTTGGAAGCAAAAACAAGCCCAGTGCTA
ATGAATTCTCTTATTTGGGGGCCCATGGAGGTATGCTGAA
TCATCTAGTGACACACAGATAGCCAGCCCAGATCTGAGAT
CAAAACCCAGTCTCATGATTTTGAGTCCGGTATTGTTTCC
AGCACACCTCACTGGAGAAAGGCTAAAAGGAGGGGTGGGA
GTGATTAGAAGTCCCAGGCTCCAAGGGCCTTGGTTTACAG
ACACACACCCTTTTCTGCTGTTGGGGCTCAGAAAACAATA
CCCCAAAGTGAAGGCCTCAGGGGCAAAATTTCTTTCTGAC
CTCCTGTCTCTCACCCCTCATTCTCTCCTGAGGCAGGCCA
AAGTGAATCCCTTTTTTCCAAGGCAGGTCATAGAAACTAG
AACCCTTCTCCCCAAAGCCAGCCATATGACTTAAAAATAT
TACTCTTTCTCCTGACTTTCTGAGTAAGAACCGGCGATAA
AGAAATGATCTGAGCTACCCTGTTTGATAGTAGGTAGTAA
GGCCCTCATTGCAGAGGGGTCCCACCCCATTCCTGGGAGG
AAGAGATCCTGCAACAGAGAGGCCGAGAGCAATCTGGACA
GGTCTTGCTGGGCTTCACCATTCAGTCTATTAGCATTAGC
TCATACCCTTTTTGTCCGATCACATTTCTGCATCCTATGT
GTGCTTCCTCAAACCTAAGCATAAAAGTGGATACTTGGGC
CGGGCGCGGTGGCTCATGCCTGTAATCCCAGCACTTTGGG
AGCCTGAGTTGGGTGGATCACCTGAGGTCAGGAGTTCGAG
ACCATCCTGCCCAACAGGGTGAAACCCCACCTCTACTAAA
AATACAAATTGAATGTAGGGTGATTGTGGTCCAGGGGTGC
TACTGGGAGGCGGAGGCAGGACAATTGCTCAAATCCAGGA
GGTGGAGGTTGCAGTGAGCTGAGATCGTGCCACTGCACAC
CAGCCTGGGCAACAGAACGAGAGCTAGTCTCAAAAAAAAA
AAAAAAAAGATACTTCACCCTGGGTTTTTGGGTTTTCATT
TCTTTTTCTTTTTTTTGAGACAGAGTCTCACTCTGTCGCC
TAGGCTGGAGTGCAGTGGCCGGATCTCAGCTCACTGCAAG
CTCCACCTCCCAGGTTTATGCCATTCTCCTGCCTCAGCCT
CCCAGAGTGCTGGGATTATAGGCATGTGCCATCACACCCA
GCTAATTTTTGTATTTTTTCCTGTGAGACGGGTTTCACCA
TGTTAGCCAGGATGGTCTTGATCTCCTGACCTCGTGATCC
GCCCGTCTCAGCCTCCCAGAGTGCTGGGATTATAGGCTTG
AGCCACCGCGCCCAGCCTTGGGTTTTCATTTCTAAAGGCT
CTTGTGTCATGTAAAACTATGATCAAATACATTTGTATGC
TTTTCTCTCTCTCTCTCTTTTTTTTTTTTGTAAACAGTGT
CGATTTTGAGATGGCATCTCACTCTGTTACCCTGCGCGAT
CTCGGCTCACTGCAACCTCCGCCTCCCAGGTTCAAGTGAT
TCTCATGCCTCAACCTCCTGAGTAGCTGGGATTATAGGCA
TGTGCCATCACACCCAGCTAATTTTTGTATTTTTAGTAGA
GACAAGGTTTTACCATGTTGCCCAGGCTGGTCCCAAACTC
CTGACCTCAAGTCATTCTCCCGCCTTGGCCTCCCAAAGTG
CTGGGATTACAAGCGTGAGCCACTGTGCCCAGCCTGTTAA
TGCTTTTCTCTTGTTACCATATCTTTCGTTATAGAAGTGT
CAGTTCTGACCTTTATGATGGGGAGGAAAAAGGGATCTCC
CCCACCCCCACCCCTATATTGCATAGTACCTACCTGCTTA
TCCCCCAAGGCTAAGCAACATGGCCATTCCCACTAGGAAG
CCCTGGAAGAACTGCATGTGCCCCCAACATTGGGTCCCCC
CCATGGATTTGTGTCTTCACACTTGTGCCACCTCATTGCA
CACCGATTGCATTTTATCCCTTTTGCCAAAGGGAGCTGTG
ATCAGTTGTTTCTGTGTCCCCAGCACCTTCACAGCGAGCT
TACGCACAACTGAGGCTCTGTGATGGTGGGTGCGTGGGTG
GGTTTCAGTGCTGTTTGACATTCCTGTAGGGGAGGTTAGG
TTGCGTGCACTGAGGTATACTTCCAAGGGTCAGTAAGCTT
GGGATCTTGAAATCAGAAAATGAGTTTCTTTGGGGGCCCA
CTCTTTCCTTGCTCACCACTGAGTGACTATTTTTGAGAAC
ACGCTTTCTGAGTACTGAGTCTGACTTGGAGCCCTCTGTT
TATAAATGGGACTGATCACAGACTCTAGGACTCAGATCTA
ATAAAGCCTTACAGGCCACTGCGTTTGAAACCCTAGAGGT
GGGACATGGCAGAAGTGGAACCAGCACCGTGGTCTGACTC
TTGGTCCAGGGCTCTGCCCATCTGTAGGTTTGCACAGATC
CTTAGTCTTCTGGCCTCTTTCCTGTATACCTCACCTCCTA
AGGGAGGCCAGGCTAAAGAGAAGAGTAGGATTGGCTGTAC
ATGGATAGGGAGAGCTGTCTAGCCTGGCTGACTGGCAGGG
GTCAAGTTCAGTAGGAGGAAGGCCTTTCAGGCTTCTCTTT
TCAGGGGCTGTATGAAAAGGCAGGATTGCGGGGAAGGAAC
TTCAAAGTGGCTTGGACACTGTGCCAAGCTCCCTCATCCC
CTCCCATGTTCCTATTCCCCTACCTTGGACCAAGGAATTT
CTTGGTACTGCTGCCCCGCCTTGTAGGGAAGCATTTATTG
TGGCCCAAGGAGAGAATTCAGTTACTAATTTCTGCCAGGA
ACAGAGTCCAACTCTGGGAAGGACTAGGGAAGAGGCCAGT
TCTGCCCCCAGATGTCCTGGTTACTCGGCTTACTTTCAGG
TGACCGCTGACCCTTGGCACTCTGTTGGTGCCTGAGAGTA
TGTGGGCAGGTAAAGGATGGGGTAAGTGCAGCTGGGCATC
CTTCTCCACCTCATTCCCCTTGACTCATTGGTAGGAGGTC
ATGAAAGTCCAAATACAAAGTAGGGATTTTATATTCCTAT
TTCACAAGGATGAACATGAATGCCTTCCTGAATGCCATGT
AGCCTCGTCAGTGAGCCCTTAGGGGGTACCTGCTGGTGAA
AAATCACCTACGGGGGGTAGGGGGTGCGTGGGAGATCAGC
TGGCTGCACAGATGTAAAGAACCTTCGGCATTATCCAGAT
TAGCTCTCATTTTACGGGTGTAGAAACTGAGTCCCAGAGA
GGTGAGATGGCCTGTCTAAGGTACACAACTCTTAAAAAAA
AAAAGTGACTGAAACAGGACTGCTGTCTCCTGGCTCCCAG
TTCAGAGCACCTTCCAGCATTTTCAAATGGTTCGAATTTT
CTGCTCAACCACTGTTTGTTTGTGCAACCTTAGGCATGTT
ACGTTCTGAGACTGAGCTGTTCATCCTTGAATATGAATAT
TAAATACCTTGGATTTGGAGTGTATGAATTATATGTTATT
GGAGAGAAGGTGCAATATATCAAGTACCTAGCACACACTA
GACGCCTCTGAGGCAGTTAGTAGGGGTCGGCCACTGTGTT
CATTTTCCCTGTGGATGGAAATCGTGCTGTCTCATAACTA
CGGGATCTTTGTCCCACCTTCCACCTCCCTTCTCAGCCTT
CCTCCAGCAGGCAGGTCTGCTGCAGTGACCTCTCCTCACC
TGTTGGGGCCAGCACCTGGGGAGGCAGTTGCATTCTTGGC
ATTCCTCTTGCTGCTAGGGGCTGGAAGAGGCACTGGTGTG
GTGAGGGAGGCACATGGGTGAGAGGGGAATGGAAACCGAG
AAGAAAATGTAGTTGGTTTCCCCTAACCACGGCTGCTCCT
GTTTGGGAATGAGAAAGCCCTTCCTCCATTGAGGAGGCAA
CCGAAGAAGTGGCTGCCAGGAACTTTCATATCCTGTATCT
CAAACACACTCCACATCTATAAAGTTGGTGGTGTTAATCT
AAGTTTCTGTGCCTGTAAAATGGGTATACTAATTGTACCC
ACCTCATCAGATGGTTGGAAGACAAAGACGCATGGTAGAG
TGCCTGGCATGTATTACAACCTCAATGTTGGCTGCTATTG
TGCGTTTTCTTTTCTGTTTTGTGTGTTTGTGGTTTGTTTG
TTTGAGACAGAGTCACCCTGTTGCCCAGGCTGGAGTGCAG
TGTGGCACAATCTTGGTTCACTGCAACCTTGACCTCCAGG
TTTCAAGCAATTCTCATGCCTCAGCCTCCTGAGTAGCTGG
GATTACAGGTGTGTGCCACTATGCCTGGGCCTGGCTAATT
TATGTTTTTTTTTTTTTTTTTTTTTAGACGAGTCACCCTG
TTGCCCAGGCTGGAGTGCAGTGTGGCACAATCTTGGTTCA
CTGCAACCTTGACCTCCAGGTTTCAAGCAATTCTCATGCC
TCAGCCTCCAGAGTAGCTGGGATTACAGGTGTGTAGCCAC
AAAGCCTGGGCCTGGCTAATTTATGTATTTTTTTTTTTTT
GTATTTTTTTTAGTAGAGACGGGTTTCACCGTGTTAGCCA
GGATGGTCTCGATCTCCTGACCTCGTGATCCGCCCGTCTC
GGCCTCCCAAAGTGCTGGGATTACAGGCTTGAGCCACCAG
CCCGGCCAATTTATGTATTTTTAGTAGAGACGAGGTTTCA
CCATTTTGGCCAGGCTGATTTAGAACTTCTTGACCTCAGG
TAATCCGCCTGCCTCGGCCTCCTGGAGTGCTGGGATTACA
GGCATGAGCCACTGTGCCCGGCCTGCTATTATTCATTGTG
GATGAGGAAACTGAGGCACCGGAGATGAAGTTACAGGCTC
ATGCAATTCTAATAAGTGGTGGAGCTGGCATGCAAACCCA
GGTCGGGCAGACTCGCAAACCCAGGTCAACCTGCAGAGTC
TGCCAGGGTTTGGGGATGTCAGGATTCAGAGGGTTGTCGT
CCCTCGGGTGGAAGAGAGCTCCAGGTTGAAGAGCCCTGCT
GGTCCTGGTTTGGAGGGCATGTCCAGTGTGACCTTGGGCT
GCAGCTGTTCTCAGAAACGAAGTGTGATTGGGAGGCCCAG
GTGCCTGGAGTCAGACTGTGTCTATATTGACTGTCACCAC
GGGATTGCCAGGTGACCCTTGGGAGAGTACCCATGCTTCA
GCCCCAGCTTAGTCTGTCCAGGACTGACTCTGGCCAAGGT
GAGGGTCAGGCCAGCCCCAGAATCCCTGTCACTGGGTAGG
AGAGGGGAGGGGAGGGCAGTGCTGGCTCTAGGGACTGCCC
CCTGTCCCTTCCCCTCCCCTTCCCCCAATCTCCTCTGGCA
TTTGTTTCCTTTCCAAAGCTGGACTGGGGCTCTCAGACAG
GGCAACAAAAGCCACTCTCCACCACGCCACTGCCACCTGT
TGGGTTTTCACACATTGGGGGTGAGTGGGGGGAGGGAGCC
GTTGCCCTTTTCCCAGTGTCTGTGGTGTGCCCCCTCTGCC
CCCCTAGGGCCTGGGATTCTCTTTGCTGCCCGAGGTGATG
GGCTCAGGAGCCGGAGGGGGTGGGGGCCAGCAGCAGCTGG
AAGGGGAATTGAGTGGGAAGGGGCTGGCGCTGGCAGCCGG
AGAGAGTTTGATGGATTACTCTGCAGGCCGAGAGGTTTCT
CCCTAATCCCCCTTTGTGTCCCGGCCTGCAGCCCCCTCAC
CCTCTCTGACAAGCTGCTAAGCAGAAGGCTTCCAGTCCCG
GTGAAGAAAAGGCAGCTCAGCAGGGCGAACTCTAAATCCC
TGGCCTCCGGGCCCTGGGGGAGGCAGGCACCAGGGAGCAA
GTCCTGGGTGGGGCTGGGCTCCCCCGTCCCACTGCTGGCC
CTTATTCTTTCTTAGGAGTCCCTGAGGTTGGGGGGCTTCA
TTCTGAGTGGGGTCCTTAGGTACCCCGGAAGCCCTGTGAG
GTTGTGAAGCCTCCGCTCTTTCTGCAAATCACTGTTTTCT
CTAGGGCAGGCCTGGGGAAAGCAGAGACCCTCACTGCTTT
GGAAATGTTTGGCCCCAGAGAAGGAAAGACTGAGTGGGTT
GGGAGTCACCAAAGCCGTGGTTGTCTCATGCCGTGTCCCT
CCCGCCATTTCCCTGGCAGCCCAAGCACACAGCACCCCTC
ACAAGGGATCCGTCATGGGGAGCTCATTGTCTCACAAGAA
TGCTCATTTCCAGGTCTGGCTGGTACAGGCTGTTTCTCGG
GTGTCCCCAAGGCTCCTGTGGAGCTGCAGTGAGGGTGGGG
CTCATGTGGGGAGTGCAGTGTACCAGGTTTCATTAGGTAA
ACTGACAGCATTGGTGCCCTGGGACTGGGGCGAGTTGGGG
GTGGGTAATGGGGATGAGGGCTGGGGAACCCCCAGACCTG
AGAGGTCCGCTCCCTGTCCCCAACCTAGAGGACCCTGGAG
AGCTCAGTTTGGAGCAAGGTGCTGGGGTCTCCCTTTTCTG
CCATCTCACCGACCTGGGGCAGGGCAGCCTTGGTGGGGTG
TGTGTCCAGGAGGTTGGCCCAGGGTGACCCCACCCGCTTT
CCTCAGCTGAGTCATTATTCCTCGTGCCTCGCCAGCCCCC
GGTTTCCCCTTCTGTGGGGAGGGCTGCGGGGTGGCTGTGA
AGGGGAGAGGAGCCGCTTCTGAGGAGCCTGGGAGAAAAGC
ATGGTCTCGTGAGTTTCAGTAGGGAACACGCAGGGTTTGC
CCCTGGGTGGGGTCGTGGGGTGGGGCTGCAGCCGTTTGAT
GTGCCTGGGTGGGGTTTGATGCTGGCCTACATAAAGAAGC
CTTAGAATTGCTGCCTGACACAAGCCCGGGGCGGGGGCTG
CCCCCAGCCTGGGCTTCCACTGGCCTCTGTCTGTCAGCAG
AGGGAATCTGCTCCCCCAGCTCCACCTCAGCCGTGCGGGG
TGGCAGGATCCCCTTTGAAAGCCCTCAAAGGCCTCTTTAT
ACATCCCCCTCTGACCCTCCCTTCCCTTAGGGAGCTACCA
GGGAGTGGGCTCGGGTCAGCTTTCCTCCTCCTCTGCCACT
ATGTCTTCTGTATTTTGGACAAAGTTCAGGCCAAGTTTGT
TCCTGTTGCTCAGTTTCATTTCCCCCAAAACTCCCTGCTC
AGGGTCTGGTCTGAAGTGGGGGCTTTCCAATCCAGGAGGG
TTTATCTGAACCTCTCACCACCTTTGAGCCCATAGGAGTT
GCTCCCTCTGGAGTTGGGCCTGGAAAGTCCTCAGTGTGTG
GGGAGCATGTGGGAGGAGGAGGACTTAAGCCCTCACCCTT
GCTTCTACTGCCACCCCTTGCTCTTAGCCATTCATTCATT
AGGTCCCTTTTCTTGCTGGGGCAGGAGCCAGCCCTGGGGG
TGTCACATATTGGGGTGCATAGGGGCATGTATCTCCCAGT
ACCTGGAGGGGAGCAGTGAGGATCCAGGTTCACTGACCTT
GCCCAGGGCCCTCAGTCTCTCTGGGTTTTGATTCTGTTCC
CCCCAAGGATGAGGAAGGATGACCTGGGGCAGAGCTCCAG
AAACGTTCCCAGAGGCCTTGGGTTTCCTCCAGCTTTCTTG
CTGTCTTGCCATTGCTGGGCCCAGAGAGGAGGGGAGATGG
TTGGAACTTGAGAGGGACTTGTCCTAGAAGGCTGCCTGTT
CCTTGCCTTTCTGAGAGGTCAGCCCCTCCACTTCCTTCCT
CTTCCTGCCCACTCCTTGCCAGGTGAACACTGTGAGGCTG
GCTCTTCTGATTGATCTTGTCTTTGCCAGACAAAGTGTTC
CAGGAGTAGTGGGGCAGGAGGATTTTAGAAGCATCTCCAA
GACTGGAGGGTGTAGGGGAGAATTGGACCCTGTCCCCAGG
AGGACGGGGGAGTTCTGCAGACTTGGGGCAGGAGGCGGGG
TTCCAACACTGATCTGTCACTTGCAAGCTTTGGCAAGAAG
CTTGCCCTGGGGCTGCTGATGGGAGTGGTGGCCAGGAAAG
TGGTACTGAAAGACTTCTTGTTCTCTGACCTCCCTGAGCC
TGAGAACTGAGAAAGGCTGGGCTCTTCCATTTGTGCTTCA
GGGAAGGCGGCCCTGGAAGGAGGATGGCGAGCCGCTCTAC
TTAGTGCTCAGGAGTCCTCTGTGGTCTCCTTAGCCTGAGG
ACCCTGGAGTAGGGATGAAATGACAGGGACCGAGGCACTG
GAAAGGATGCAAGGATAAGAAAAGGGGGCTTTGGAGGGCA
GAGTGTGCTTATGGGCTTGAAACTCCTCAGGCAATTCTGA
GCTGGGAAGAGTAAAGTCTAGGGGTGTCGAGAGGACTCTG
GACCCCTGGGCAGAGTAGAACTCAAACAAGGGAGGACGGG
CTCTGCGACCAAATACAGGGGTGCTTGAAGCCTGCCCCCT
TCCTAGTCAAATCCTTTCCCCACCTGGCCCAACCCCTAGT
TATCAGGTAAAAAATCTCTGGATGGGGTTGGGGGGCATTG
GAGAAAGGCAACCCAGGAAGGGGGAAGCTACTAATGAGCT
ATCTGGGCTGTAGGAGGATGGTGGGGGGCACTCTTCTCTT
TATCCCTTTCTTTTTGTCTTTTTCCCGTGTGGGCTAAGAA
GGATCCTGCTAATTCCTGGGGGGCCTGGGAACTGGATTAA
GGGAGGGGCAAAGCAGGTGGGGTGATTAATGGTTGCTGGA
CAGCTGTGGTTTATTTTTATTTATTTGTTTTTTAGAGATC
AAGTCTCACTCTGTTGCCCAGGCTGGAGAACAGTGACACG
ATCATAGCTCACTTGCAGCCTCGAACTCCTGGACTCAGGA
GATCCTCCCACCTCAGCCTCCTGAGTAGCTGGGATTATAG
GTGCATGCCACCATGCCCAGCTAATTTTTATTTTTTATTT
TATTTATTATTTATTTTATTTTATTATTATTATTTATTTT
TATTTGAGATGGAGTCTTGCACTGTTGTAGGGGCTGGGGT
GCAGTGGCACAGTCCTGGCTCACTGCAACCTCCACCTCCC
AGGTTAAGTGATTCTCCTCCTTCAGCCTCCCAAGTAGCTG
GGATTATAGGTGCATGCCACCATGCCCAGCTAATTTTTGT
ATTTTTAGTAGAGATGGGGTTTTGCACTGTTGTAGGGGCT
GGGGTGCAGTGGCACAGTCCTGGCTCACTGCAACCTCTGC
CTCCCGGGTTCAAGCAATTCTCCTGCCAGAGCCTCTTGAG
TAGCTAGGATTACAGGTGCCCGCCACCACCCCCAGCTATT
TTTGTATTTTTAGTAGAGATGGAGTTTCGCTATGTTGGCC
AGGCTGGTCTGGAACTCCTGACCTGGTGATCCGCCTGCCT
CCGCCTCCCAAAGTGCTGGGATTATAGGCGTGAACCACCA
TGCCCAGCTATTGTATTTATTTTTCGAGACAGAATCTTGC
TGTGTCACCCAGAGTGGAGTACAGTGGCATGATATTGGCT
CACTGCAACCTCCACCTCCCAGGTTAAGTGATTCTCCTCC
TTCAGCCTCCCAAGTAGCTGGGATTGTAGGCGCACGCCAC
CATGCCCAGCTAATTTTTGTATTTTTAGTAGAGATGGGGT
TTTACTATGTTGGCCAGGCTGGTCTTGAACCTCCTGACCT
CAGGTAATTTGCCTGCTTTGGCCTCTCAAAGTGCTGGGAT
TATAGGCATGAGCCACTGTGCCCTGCCTATTTTATTTTCA
TTTTTGTAGAAACAGGGTCTTGCTATGTTGCCCCGGCTGT
TCTTAAGCTCCTGTCCTCAAGCCATCCTCCCACTCCAGCC
TCCCAAAGTGCTGAGATTACACATGTGAGCCACTGTGTCT
GGCCTGCAAATTATTTTAACAATAGGGAGCAGCCAGGACT
TAGAGAATGGGTTATGGGCGAGGCTGGGTCTAACAAAGTC
TGTTTGCTCAGGGAGGACCTGGTCTCCTGAAAACCCAGAG
CAGGTTAGCATTCAGGGCCCTCCCAGAACAAGGGTGGGGA
GTGGAGTGGGCTGGAAGCCTTTGGCCGCGGAATCCCTCCT
CTTAGGCTGGATGGCACTGCCTCTTGGTCTCTGTGCTGTC
TCCTGCTTTCCTTCTTGGGGGCACTGTGGAAATGCAGCAA
TGAGGGGCTCAAATTGAACCTATGACAGCTCAGCTAAGAC
TGACGTCTGGCCTTCACCTTCTTTTTGAAGACAGTATGGG
TCAGTATTTTACACACCTTCTCATGCCACCTCCATAGGAG
GCCCTGTGCCCCATCCCAAAGGGTGAGTCTGACCAGGATT
TAGGGGAGGAGGCTGCTGGTTGCCCAGCCTTATCTCAATT
CCCTTCCTTCATGATCTGCCAGCTGCAAAGCCCTTGAAGG
TGGTGGTGGAGTGAACAGACCGTACCCAGGACTGATAGCC
ATCTTTTTTTTTTTTTTTTTTTTTAGGCAATGTCTCCCTC
TGTCTCCCAGACTGGAGGCAGTGTTCTGATCACTGCACAC
TGCACACTACACCCTTGACCTCCCAGACTCAAGCAATCCT
CCCATCTCAGCCTCTTAAGTAGCTGGGACCACAGGTGCAT
ACTACCACGCCTGGCTAATTTTAAAATTTTTTGTAGAAAG
GAGGATCTCGCTGTGTTGCCCAGGCTGGTCTTAAACTCCT
GGGCTCAAGTGATCCTCCTGCCTTGGCCTCTTGAAGTTCT
GAGATTACAGGCGTGAGCCACCACACTTGGTCCTGATTTC
TCTGTGGCACAGGTCAGAGCACCCAAAACACACTTTGTAA
CATGCAAGGCCCCATGGGGCTTAGTATTATGTGAAAAGAG
GAGAAGTTGAAGTGCCTTTTATTATGAAGTGCTGAGATTG
GCAGAGGGCATGAGTGGGGCCTGGGGGTGGTCTCTGGTGG
AGGAGACTGGAGCCAAGCCCTCAGCCACTGTGGTCCTTGC
ACCAGAGTAGGTGCCCTTCAGTAGCATTTATGGGATTGAA
TTAGGGAGCAGAAGGAAGGTGCTCCAGCCATGAGTACCAG
GAAGCTCTGTCCCCTTCCTCTGTTTTGGGATGGATGACAG
ATAAGGAGCCTCCTGCCTTTCCTCACCAAGGCTCACCCTC
TGTAGTATCTACTCTTGATGCGTGACTTGGTTCCCTCTTT
TGTAGTCACTTTTTCTTTTTTTTTGAGATGGAGTTTTGCT
CTCGTTGCCCAGGCTGGAGTGCAAATGCGTGATCTCGGCT
CACCGCAACCTCTGCCTCCCAGGTTCAAGCGATTCTCCTG
CCTCAACCTCCCAAGTAGCTGGGATTACAGGCATGAGCCA
CCACGCCTGGCTGATTTTGTATTTTTAGTAGAGACGGGGT
TTCACCATGTTGGTCAGGCTGGTCGCAAACTCTCGACCTC
AAGTGATCTGCCCACCTTGGCCTCCCAAAGTTTATTTTTT
TTGAGACGGGAGTCTTGCTCTGTTGCCCAGACTATAGTGC
AGTGGCTCATTGCAACCTCCACCCCCCGGGTTCAAGCAGT
TCTGCCTCTGCTTCCCGATTAGCTGAGATTACAGGCACCT
GCCACCAGGCCTGGCTAATTTTTGTATTTTTAGCAGAGAC
AGGGTTTCACCATGTTGGCAAGGCTGGTCTTAACTCCTGA
CCTCAAATGATCCGCCTGCTTCGGCCTCCCAAAGTGCTAG
GATTACAGGCGTGTGCCACCACACCTGGCTTTTCATAGTC
ACTTCTAAGCAGAGGTGACTGCAATGGGTGTATTGTCAGG
GAGCAAGACTTGGAGGCCACTTGCTTGACGGGGGGAGATA
CAGGATGGTTCTCTTTGCACAGGAGGCAGGTACAGCAGGA
AGGGGTGTGGGACTTCTCTGCTGAAAATTGAAAGGAGCAC
AGAAAAATTCCTTTCTCTGCCATTTAAGGAGCACAGAAGG
GCTGCCCTGGAAGTGGCTGGGCATCGTGCCAGCTTGGGGG
AGTCCCTGGTATCATTACAGGTGTTGCCAGGTGGTGTGGT
TTCATGCCCCTGTGAGCTAGAACCTGGGGACGGTTCCATT
CTCCCATGACAGTTGGACAGCCACGTGTGGGATTGTTTCT
TCCCCTTAAACACTGACCTCAGGGAGGAACTCAAGGTAGA
GATTTTCAGGCCTAGGCTCATCCCAGGGAGCCTTCTCTAA
GTTAAAACCCAACCTAACAAAACAGCCTCTCCTCCCTTTC
CCCTTCATCCTGGTCTTTGGTTAGGGGTTGTGGTGCAGTG
TGGCTCATGGCCAAGCAATGTGGAATAGGAAGTGTTACTC
TTAACAAATGGGAATTGAACACCCCAGGTTTGGGGAGTAG
AAAGGGAAAAGCAAACAAACCAGGGCCTGGCAGAGGGTCT
CTGGGGGCACCTTGCTAGCTGGTTTGATTGCTTCCCCTTC
CCCTCCCCAGTACTAACAGGGAAGGGCAATTGTAGATTTT
TCAAAACAGAGAACAACCAACATCTGTTTGGCTCTGGAGA
GTGCGAGGTTTAAAAAATCATATTTACCTTATTAATTATG
TCAGCCTTACGCTAATATTAACATGCATTTCCTGACTGGG
CAGCAGGGGGTGGCACCTTGGTGGCTGGGCCAATCGCCAG
CCTGTGAATGATCAGGATCCAGACGATTTACAGCAAATCC
TGGAGACCTGGCTCTCAGAACTTAACACTCCGTGTGCTTG
TGATTGCCCCGCGCTTTTAGGATCTGAGTGATGAGATGTG
TCCCCACTGAGGTGCCTCACAGCAGCAGGTGTTGAGCATG
GGCTGAGAAGCTGGACCGGCACCAAAAGGCTGGCGGAAAT
GGGCGCCTGGCTGATTCCTAGGCAGTTGGCAGCAGCAAGG
AGGAGAGGCCGTGGCTTCTGGAGCAGAGCAGAGACGAAGC
AGTTCTGGAGTGCTTAAACGGCCCCCTGAGCCCTACCCGC
CTGGCCCACTATGGTCCAGAGGCTGTGGATGAGCCGCCTG
CTGCGGCACCGGAAAGCCCAGCTCTTGCTGATCAACCTGC
TAACCTTTGGCCTGGAGGTGTGTTTGGCTGCAGGCATCAC
CTATGTGCCGCCTCTGCTGCTGGAAGTCGGGGTAGAAGAG
AAGTTCATGACCATGGTGCTGGGTGAGTCACAACATCCTC
CTTCCTTCCTGTTCCAGATATGTGCCACCTGGGATGTGGG
GCAGGAGTACCTCTGCCCTGGGAGCTGCTTGGAGGGAGAG
GTGATCTGCTGGGAAGGCACTGCTGGGCAGGAGGGTGACC
CTGGGCTGAGGGGGCACACCAAGAGAAAGAAGAGAATATC
AAGGACATAGCCTAGTCACCTCTGGATCCCTGGTCCTGCA
CAGTGCCTGGCTCATAGGAGACACTGGAGAAAGGCTCCTA
ACCTTTGGCTAGCCCGTTTATAATTTACAGTGATTATATC
ATTCAATGTTTACAATCATTCAATGTTTACAACTACCATT
TGAGGTGATCCATTTTGCAGAGAAGGAAGCAGAGGCTTTT
AAGAGGTTAGGTAAGCCATAGCCGAAGCCAAATAGCAGCT
GAACAGTAGAGCTGGGACTCCATCAAGGTCTCCCAGCTGG
GGCTTGCTCCTACCCCTAGGACAAGGGGCAAACTTCTGAC
TCTGCAGATAAATTCTGCAAAAGCCACAGAAGGCAAGTAG
TCACCATTGTGTGACAACCCCTCACCCCCAGGGAGAGGTG
TCCCTCTGAGGATTGCAGGCTCTGGAGTCACACTGCTTGT
TGAAACACTGCCTCTTACCCTCCCTAGGTCTGCACCTTTG
AATAAGTATCACTTCTTAGTTGCTCCACGCCTCAGTTTGT
CCATCTGAAAATGGGGGCATCTGTAATGCCTGTGTTATGA
GGAGTAAATTACAGCATCCCTGTGAAGACGTAGCACAGTG
TCGAGTACGGAATGTTATCTCCATCCTTCTCACAGAGCTT
GGGTCCCCTTCCCTTTGCCCTTTACTTGTCCCAGCCGTGG
ACTCATACTACTTCCCTTCTTGCAGGCATCGGTCCAGTGC
TGGGCCTGGTCTCTGTCCCGCTCCTAGGCTCAGCCAGTGA
CCACTGGCTGATCGCCATGGCCCTTCATCCGGCTGCCGTC
CCAGCACCTGCCGAGCCCTTCTCATCCCAAGGGCCGGCTG
GCTGGCAGGGCTGCTGTGCCCGGATCCCAGGCCCCTGGAG
CTGGCACTGCTCATCCTGGGCGTGGGGCTGCTGGACTTCT
GTGGCCAGGTGTGCTTCACTCCACTGGAGGCCCTGCTCTC
TGACCTCTTCCGGGACCCGGACCACTGTCGCCAGGCCTAC
TCCGTCTATGCCTTCATGATCAGTCTTGGGGGCTGCCTGG
GCTACCTCCTGCCTGCCATTGACTGGGACACCAGTGCCCT
GGCCCCCTACCTGGGCACCCAGGAGGAGTGCCTCTTTGGC
CTGCTCACCCTCATCTTCCTCACCTGCGTAGCAGCCACAC
TGCTGGTGGCTGAGGAGGCAGCACTGGGCCCCGCCGAGCC
AGCGGAAGGGCTGTCTGCCCCCTCCCTGCCGTCCCACTGC
TGTCCATGCTGGGCCCGCCTGGCTTTCCGGAACCTGGGCG
CCCTGCTTCCCCGGCTACACCAGCTGTGCTGCCGCATGCC
CCGCACCCTGCGCCGGCTCTTCGTGGCTGAGCTGTGCAGC
TGGATGGCACTCATGACCTTCACGCTGTTTTACACGGATT
TCGTGGGTGAGGGACTGTACCAGGGCGTGCCCAGAGCTGA
GCTGGGCACCGAGGCCCGGAGACACTATGATGAAGGTAAG
GCTCGGCAGCCAGCAGAGGCTGGTGTGGGAGCCGCCCACC
AGAGATGACACTTGGGGCTGTGTCTGGGCTGGTGCCTCTC
CATCCTGGCCCTTCTCTGTCAGGAAAGTGGGGATGGACCC
AGTCTGCACACACAGCTCCTCATGGGTGTGGAACATCTCT
GCCTGCAGTTTCAGGAGGGCCTCTGGCTGCTCTAGGAGTT
TGATCAGAGTCATTGCCCCAGTTTGACAGAAGGAAAGGTG
GAGCTTATTCAAAGTCTTGAGGGAGTGGAAGAGTCAAGGC
TGGATTTTAGACCTGCCTGGTTCCAGCCGCAGTGTTGCCT
CTGCTCCCCCGACGACTTTCCAAATAATCTCACCAGTGCC
TTCCAGCTCAGGCGTCCTAGAAGCGTCTTGAAGCCTATGG
CCAGCTGTCTTTGTGTTCCCTCTCACCCTCCTGTCCCCAC
AGCTGAGACTCCCAGGAAACCTTCAGACCACCTTCCTCTG
CCTTCAGCGAGGGGCTTTGCCCACATTCTCTGAGGGTCAG
GGGAAGAACCTGGACTCCCACTGCTACAGGTAGAAAGGGG
AAGGGTGCTGGGGAGCAGGGCTGGTCCACAGCAGGTCTTG
TGCAGCAGGTGCCTGTGGTCCCGCCTTCTCATCTCCTCAA
GACTGCGCGTACCCTTCCCTCCCAGGCCCTGTCTGATGGC
CTCTCTCCCTCTGCAGGCGTTCGGATGGGCAGTCTGGGGC
TGTTCCTGCAGTGCGCCATCTCCCTGGTCTTCTCTCTGGT
CATGGACCGGCTGGTGCAGCGATTCGGCACTCGAGCAGTC
TATCTGGCCAGTGTGGCAGCTTTCCCTGTGGCTGCCGGTG
CCACGTGCCTGTCCCACAGCGTGGCCGTGGTGACGGCTTC
AGCCGCCCTCACCGGGTTCACCTTCTCAGCCCTGCAGATC
CTGCCCTACACACTGGCCTCCCTCTACCACCGGGAGAGGC
AGGTACTCATTGGCTGGTGGGTGGAGTCAGGGTGGGAGGG
GTGGTCTGGGTTTTTGGGAGGCCCACTAGCCCAGAACCTG
ATATCTGGCAAGGAACTTTGGAGAAGGCTTCTTTGAATCA
GAGAGGAAGCTCATCCTAGCCTCAGGGCCAGAGGCTTGGT
CTACAGAAGAGTGTAGATTAGATTCTGGGAATGACTTCCT
GGGGTCAGGACTGTGTAGCACTTGAATGGATGATTGCAGG
AAATGTAAAACCATTAGTGGGAATCCCGAAGAGTCAGGCC
AGCAGGAGCCCTAGGTTTCTAGGCTGGTTGTTCTATGAAG
AGGCAGGCTGCTAGATCAGATGACCCCTGGGCCAGTCAGC
CTCAGCAGATGGGAGTGGGAATGGTCCTGCCTTAGCAACA
CCTCTTTCTTCAGGGAGCAGCAACCTGACCTAGCCTGTGT
CCTACTGTGGTCTCAAGATAGGGCAGGCTCCTTCCTACCC
ACTTCCTTTCTGGCTTTTCTAATTCCCTTTTCTTTTCCTG
CCTCCCTCCTTTGCCTCCTTCCCTTTCGCCTTCCCCTTCC
CCCGTGGCAGATATCTGAGCTTGACACCTGACCCACTCAC
TTGGGCACTGTGTGAGTTGTGGGGACCTCCTGCTTGGTCA
GCCCTACACTAACCAGCCCTCCAGGGGCCCCCTTCCTTGG
GAAGCCACCTAACCCAGGCAGTGTGGTCACCCTGTCCCTT
CCACTGACCTCACTGAGCTACAACCTTGGGTGCTGGACTC
TGCCTTGAGGGGCATGAAGTTGGGGTGTCCCAAGGGAGGA
GGAGATGCAGGCCTGCTCTCAGAGAGCTCTCAGACTGTAG
GGAAGACCTGTCCTTGCCTCTTACAGCACTTGAGGAGTAG
GTAAGTTTGTAGCTGAGAGGCTGGTTAACTGAGTAGGTAG
CTGCAGGGGTGAGAGGTATGGAGGGGAGGGACTAAGGTTT
TGGTTGGGGGAGCCTGGTCCCCGAGACCCCTGTTAGCCCA
CTGATAACCTTCAGCCTTCACTCTTCTGCTTGCCTGGGCT
GGGGGCAGGGGGCTGGCATCAGCATCCAGGCCTGAGTGTG
TGCCATCGTGCCAGGGAACATTCTGGGGCTAGCCACCTTT
TCCAGATGCAGCAGCATGTCTATCCTCGGACCACTCCAGA
CTCCAGCCTTAGCAGACATTCCTGGGGTGGCAGGCAGGGA
GGAGAAGTCCTGGGAGGCCCCTTCCTAACAGCAGCTGATG
GCAGACTTGGCATTGCACGCTGTCTGCCTGTTCCTTTACC
CACTTGTTGAGCTGCATGGTGAGCCGTGGGCTTCCCTGGT
GTTAGGTTTGAGCTTTGCCATGGCTCCTAGCTCGCAAATG
CAGCCAACTCAACTCTTCTGGCATGGGGACAATGTTGGAT
AAGACCTGGCCTTGTCCTTAAATAGGAGGCTCTGGGTCAT
CAAGGGCAGGGGTTGGGGGGATGCTGGTCGACCAGTCACT
CTGATCTAAGTCAGACAGGAAGGAAGTGGGAAGCCTTCAA
CATTAGCACAGCTGGGGCTGGAGGAGGTGGGAAGAAGGGC
ACTCCTCCTGCTCAAGGTCTACTGGATTCTCCCTGCCCCA
AGGCTGGGGACAAGGGAGCTCATGGCAGGGCAGCTACCCT
AGTGGCGTCTGGGACGCCAGAGAGGCAGAGCTTCTATGCA
CAGGGCAATGAGGATTTCCAGATGTCAAAGCGGAGGGCAG
GCAGGAAGGAAGGTTAGGCGAGCCGCGTGGGGTTTGGGCT
ATCAGGGGCCCTGCCTTGGCTTTTGTTCCTCTATTCTGTG
CGTCTCCTCCATCTTCATTCCCCCTGTGTCTTTCCCTTAC
CTTGGAGCTCTGTTCTCTCTCTGACTTGTGGTATTGAGTT
TGTCTGCCTCTTACCTGTTCTAAGAGGCTAGAGGAGACCT
AGACTTTGGGGTTCACATTTTGTCCCCGCCCCACCCATTA
CCCTTCTCCAACTCCTGAGGAAGGGTCCTGGTTAGACCTG
CACCAAGTAGGGTCTTCATCTTCTCTCCTGCTCCTGATTC
TCATGAAGCCCCATTGCCTGTGTTTTTCCGGCCCCTGGGG
TGGAGGTGAGGGTCTGTTCTCACAGCTAGGGGGCGTGGGG
TCCCAGTGCTGGGTACACACCTGTCCTCTTCCCCTTTTCT
TCACCCCTCCCGCCTTAGGTGTTCCTGCCCAAATACCGAG
GGGACGCTGGAGGCACTAGCAGTGAGGACAGCCTGATGAC
CAGCTTCCTGCCAGGCCCTAAGCCTGGAGCTCCCTTCCCT
AATGGACACGTGGGTGCTGGAGGCAGTGGCTTCGTTTCCG
CCCCCACCCGCCAGCTTGCGGGCCTCTGCCTGTATATGTT
CTCGCCATATCGCAGGGCGGTGTGAGCCCACCGGAGGCCA
GGGTGGCTCCGGGCCGGGGCATCTGCCTGGACCTCGCCAT
CCTGGATAGTGCCTTCCTGCTGTCCCAGGTGGCCCCGTCC
CTGTTGATGGGCTCCATTGTCCAGCTCAGCCAGTCTGTCA
CTGCCTATATGGTGTCTGCTGCAGGCCTGGGTCTGGTTGC
CATTTACTTTGCTACACAGGTAGTATTTGACAAGAGCGAC
TTGGCCAAGTACTCGGTGTAGAAAACTTCCAGCACATTGG
GGTGGAGGGCCTGCCTCACTGGGTCCCAGCTCCCCATTCT
TTGTTAGCCCCATGGGGCTGCCGGGCTGGCCGCCAGTTTC
TGTTGCTGCCAAAGTAATGTGGCTCTCTGCTGCCACCCTG
TGCTGCTGAGGTGCGTAGCTGCACAGCTGGGGGCTGGGGC
ATCCCTCTCCCTTCTCCCTAGTCTCTAGGGCTGCCTGACT
GGGAGCCTTCCAAGGGGGTTTCAGTCTGGACTCCTACAGG
GAAGCCAGAAGGGCAGGGCATTTGATTCGCTGCATGCACT
GGAATGTGGGGACTCTGCAGGTGGATTACCCAGGCTCAGG
GTTAACAGCTAGCCTCCTGGCTGAGACATACCTAGAGAAG
GGGTTTTGGGAGCTGAATAAACTCAGTCACCTGGTTTCCC
ACCTCTAAGCCCCCTTAACCTGCAGCTTCGTTTAATGTAG
CTCTTGCATGGGAGTTTCTAGGATGAAACACTCCTCCGTG
GGATTTGAACGTATGAAAGTTATTTGTAGGGGAAGAGTCC
TGAGGGGCAACACACAAGAACCAGGTCCCCTCGGCCCACA
GCACTGCCTTTTTGCTGATCCCCCGACTCTTACCTTTTAT
CAGGACATGGTCTATTGGTCCCTTTGTTGCCATCATAGGG
ACACAGGCATTTAAATATTTAACTTATTTATTTAACAAAG
TAGAAGGGAATCCATTGCTAGCTTTTCTGTGTTGATGTCT
AAGATTTGGGTAGGGTGGGATCCCCAACAATCAGGTCCAC
TGAGATCGCTGGTCATTGGGCTGATCATTGCCAGAATCTT
CTTCTCCTGGGGTCTGGCTCCTCAAAATGCCTAACCCAGG
ACCTTGGAAATTTTACTCATCCCGACTGATAATTCCAAAT
GCTGTTACCCAAGGTTAGGGGGTTGAAGGAAGGTGGAGGG
TGGGGCTTCAGGTCTCAACAGCTTCCCTAACCACCCCTTT
TCTCTCGGCCCAGCCTGGTTCCCCCCACTTCTACTCCCCT
CTACTGTCTCTAGGACTGGGCTGATGAAGGCACTGCCTGA
AATTTCCCTCACCCCCAACTTTCCCCACTGGCTCCACAAC
CCCGTTTGGAGCTGTTGCAGGACCAGAAGCACAAAGTGTG
GTTTCCCAGGCCTTTGTCCATCTCAGCCCCCCAGAGTGTA
TCTGTGCTTGGGGAATCTCACACAGAAACTCAGGAGCACC
CCCTGCCTGAGCTAAGGAGGTCTTATCTCTCAGGGGGGTT
TAAGTGCCGTTTGCAATAATGTCTTATTTATTTAGCGGGG
CAAATATTTTATACTGTAAGTGAGCAATCAGAGTATAATG
TTTATGGTGATGAAATTAAAGGCTTTCTTATATGTTTATT
GGCATGTGTTTCTTTTATGAGGGGAAGACCAGATCTTTCT
ACAACATTCTTAACTCCCTGTTCAGGGGGCCCTTTGGCTT
TTGGCAGGTTCACTTCCCAGTAGCCACCAGCAGGTGGAGG
CATAGACCAGCATTCTTTGTGTCAATTGCCAATTGGGTGG
GGCTGTGCTGCACCTTGGACTGGGGGGTTTAGGAGTTGGG
GAGAGGGGGTCTGGAAGAGTCTGAAGTGTGGGACAATGGT
GGCATTTTCCATCTAAAAGACCCCAGAGTAGGGCTGGGTA
TGATGACTCACTCACGCCTGTAATCCCAGCACTTTGGGAG
GCTGAGGCAGGTGGATCACTTGAGGTCAGGAGTTCGAGAC
CAGCCTGGCCAACATGATGAAACCCCGTCTCTACTGAAAA
TATAAAAAATTAGCCAGGTGTGGTGGTGTGTGCCTGTGAT
CCCAGCTACTCGGGCGGCTGAGTTTCTGAGAATAAAGCAG
ACCCCACGAGGTGGAGGGGTTGCAGTGAGCCTAGATCGTG
CCATTGCACTCCAGCCTCGGAAACAAGAGCGAAACTCTGT
CTCAAAAAATGAAAAGAAAAAAAAAAAAAAGGCTCCATAG
TGTGGCCAGGAGATGGAACAAGCGCCCATCACCCACAGCA
TGGGAATAGGGAATGCACTTGGCATGTGCACGATGAGGCT
TTTGACCCTTCTGTGCCTTGGTTCATGCCCGTTCCCCTCT
CCTCCACTGTCATGCCGGGCCCAGGTCAAACTCAGAGTCT
TCCCTGCCCTGCCATCTCCCCAACACCTCCACCCTTGACT
GGCTTTCCAGTTCCTTAAATTCCCAAGAGTTCAGTTCCGT
GAACACCTGTGCAAGGGCTTGTTTTGCTTATTTTTTAAAA
AGGTTCTACATTTAACTTTTTTTGTTATGGCGAATTTCAA
GCGTACACAAGTAGGGAGCCCGAATATAAAGAACCAAGCC
GCAACAGTTACTAACATTCTGCCCCTTTGTTTTATCTATC
TGCCTTCCCCCCATCCCCTAGGGTATTTTTTTTTTTTTTT
TTTTTTTTTTGAGACGGAGTCTCGCTCTGTCGCCCAGGCT
GGAGTGTGGTGGCGTGATGTCAGCTCACTGTAACCTCTGC
CTCCCAGGTTCAAGCAAATTCTTGTGCCTCATCCTCCCAA
ATAGCTGGGATTATAGGCATGCACCACTATGCCCGACTAA
TTTTTTTGTATTTTTTTTTTTTTTTTGTATTTTTAGTAGA
GACGGGTTTCACCATGTTAGCCAGGATGGTCTTGATCTCC
TGACCTCGTGATCCGCCCGCCTCGGCCTCCCAAAGTGCTG
GGATTACAGGCTTGAGCCACCGCGCCCGGCCCCCTAGGGT
ATTTTTAAAGCGTGTGCCAGACAATTTAGTTTCACCTGTA
TATACTTTGTATGTGTCTCTAAGAAATAGGACTAAATTTT
TAACAACTTTATCACAATACCATGATATCCCACAAAGTAT
GCAGTAATTCCTTATCAATTATCCAGTCCATGGACAGTTT
TCTCCAATTGCCTCAAAAATTCTTTGGTTGGTTTGAATCA
GGAATCAACTGAGATAAACAAATTGTATTTAGTTGCTGTG
TCTTTCAGGTTTCTCTTAATCTCTAACAGCTCTTTTATTC
TTTCAGTGCTACTTATTGATGAACAATAATTTTTCCTACA
GAATGGCCCCCATTCTGTATTTGGCTAACTGTATCCTCAG
AGTGGTGTCTAAGATGCTCCTCTTGAGCCAGGCACTGATT
CCTCACGTCTGTGGTCCCAGCACTGTGGGAGGCCGAGGCA
GGCAGATAACTCGAGCCCAAGGGTTTGAGACCAGCCTGGG
CAACATGGTGAAACCCCATCTGTGCAAAAAATAAAAAGAT
ACTCCTCTTTGTCCTCTTTTTTTTTTTTTCTGTAAGATAA
TAAGAGCTAGGAGGTTGAATAAATTTAGATTTATTTATTT
ATTTATTTTTGAGACGGAGTCTTGCTCTGTTGCCCAGGCT
GGAGTGTGGTGGCGTGATGTCAGCTCACTGTAACCTCTGC
CTCCCAGGTTCAAGCAAATTCTTGTGCCTCATCCTCCCAA
ATAGCTGGGATTATAGGCATGCACCACTATGCCCGACTAA
TTTTTTTGTATTTTTTGGTGCAGACAGGGTTTCACCATGT
TGGTCTCAAATTCCTGACCTTAGGTGATCACCTGCCTTGG
CCTCCCAAACTGCTGGGATTACAGTCATGAGCCACCGCAC
CCAGCCAGATGTTTATTTATTTTTTGACAGGACTATTTCA
TAAGTGGAGCCGGCATCATCTCATGTGGCACATAATGCCT
TGCTGTTCCACTTTCAGTGGGTTCAGGTGATATCAGACTG
ATCTATCTATTATACAGTTTGTTGGTTTATTTGGAGACAG
GGTCTCACTCTGTCACCCAGGCTGAGTGCAGTGGTGCAAT
CATAGTTCACGGCAGCCTCCACCTCCTGAGCTCAAGCAAT
ACTCCTGCCTTAGCCTCCCAAGTAGCTAGGACTACAGTGC
GTACCACCACACCAGCTAGTTTTTATCTTTGTAGAGATGT
TGCCCACATTGGCCATTATAAAGTTTCTCATTAATCTTTC
TCCTAAACCATTGATGATCATTGCCTAGATTCTATTGCAT
TAGATATTGCAAAGTTATGATTTTCTAGTTCTATCACTCC
TTAATTACTTAATTGGGTATGAGTCTTCCATAAATAAAAT
GTTTTCCTTATTCATTATTTGATTATGCTAAAATATGGTT
TGTATGGGAAAAGTATGATAAACGCTTGATACTTTCCCAT
CACTTACCAATTTTTGGAATAATCAGATGATGTTCTAACA
GCTACCAAAGGTGATCAATGAGGTTATTGTTTTAAATTAA
TTATCATTACAGACTTGTGGATTTCACGCATTTGTGTTTC
AATCCATTGCAGTTGGTATTGTTGAGGCTCAAGCTGTCCA
TCTGGGACCTCCTTGTGGATGTTTCCTGTGTTCTTTCGAC
CACTCCAGTAGCCTTTGATGTTTCCTTGATTTTAGGCACA
AGATAGCTCAAGTTCAACTTGTCCATTTCCTGCCCTAGAC
ATGGACTCGGCCATTTCTCAGTCTCTGGTGCATGTCAGAG
ACCACATTCTGAGTCCTAGGATTGCTACTAGTTTTTTTTT
TTTTTTTTTTTTAAAGGTCTTTTTCAGTGGGCATAGTCAG
GAGATGTTTATCTTTCAGAAACAACAAAAAGTAAGTTAAT
ACTGATGTTCCAAGTCAAATTAAATATTGCAGGGTGGCTG
GGCATGGTGGCTCACACCTGTGATCCCAGCACTTTGGGAG
GCTGAGGCAGGTGGATCACCTGAGGTCTGGAGTTCAAGAC
CAGACTGACCAACACGGAGAAACCCCATCTCTACTAAAAA
TACAAAATTAGCTGGGTGTGGCGGCACATGCCTGTAATCC
AAGCTACTTGGGAGGCTGAGGCAGGAGAATTGCTTGAACC
CGGAGGCAGAGGTTGCAGTGAGCCGAGATCGTGTCATTGG
ACTCCAGCCTGGGCGACAAGAGCTAAACTGCATCTCAAAA
ATATATATATTTTGCAGGGGCCAGGCGCTGTGGCTCACGT
CTATAATCCCAGCACTTTGGGAGGCCGAGGCAGGTGGATC
ACCTGAGGTCTGGAGTTCAAGACCAGACTGACCAACACGG
AGAAACCCCATCTCTACTAAAAACACAAAATTAGCTGGGT
GTGGCGGCACACGCCTGTAATCCCAGCTACTTGGGGGGCT
GAGGCAGGAGAATCGCTTGAACCTGGGAGGCGGAGGTTGC
AGTGAGCCAAGATTGTGCCACTGCACTCCAGCCTGGTGAC
AGTGGGAGACTCCATCTCAAAAAAATGCATATATATATTT
TTTGCAGGGTTTGTATTTATTTCATTTGTATCAATTGTCT
TGAAATTTTAGGTTCCTAGTCATATTAACATAATTACTTA
TATGCTTTATTATTCAGTCTACATAAGTTTCCAAAGTGAC
AATAGGAATATATTGCTGACAATAACACTAGATGGAGTCT
CGCTCTGTTGCCCAGGCTGGAGTGCAGTGGTGCAATCATA
GTTCACGGCAGCCTCTGTCTCCTGGGTTCAAGCAATTTTC
CTGTCTCAGCCTCCCAAGTAGCTGGGATTACAGGCATGAG
CAACCATGCCTGACTAATTTTTTGTACTTTTAGTAAAGAC
AGGGTTTCACCATGTTGGCCCGAGGCTGGTCTGGAATTCC
TAACCTCAGGTGATCTGCCCACCCTCAGCCTCCCAAAGTG
CTGGAATTACAGGCGTGAGCCACCATGCCCGGCCTTTTTT
AAACTTTTTATCATGGAAGATGTTAAAGATGTTAAATACC
TACAAAAGCAGAGAGAAGAGTATAAAGAATGCCAATGTAC
CCATCATTCAGCTTCAGCAATTACCAGTTCATGGTCAACA
TTGTTCCATCAATACTTGCATACATTCCTCTTACATAACA
CTGAAGCAAATCTCAGCTATCATATTTCATTAGGAAATAT
TTCAGAATATATCTCTAAAAGATAAGGACTTTTTTGCTTT
TGCTTTTTCTTTCTTTCTTTTTTTTTTTTTTTTTTTGAGA
CATAGTTTCGCTCTTGTCACCCAGGCTGGAGTGCAATGGC
ACGATCTTGGCTCACTGCAACCTATACCTCCTGGGTTCAA
GCAATTTTCCTGTCTCAGCCTCCCAAGTAGCTGGGATTAC
AGGCATGAGCAACCATGCCTGACTAATTTTTGTACTTTTA
GTAAAGATAGGGTTTCACCATGTTGGCCAGGCTGGTCTGG
AATTCCTAACCTCAGGTGATCTGCCCACCCTCAGCCTCCC
AAAGTGCTGGAATTACAGGCGTGAGCCACCATTGCGAGGA
GCCAGGACTGCTTTTTTAAGTAGTCACACTACCATTATCA
TACCTAAGAGTAGTAATTCTTTAAGGTAAGTGAATATCCA
GTCACTGTTTACATTTCCCGGCCTCATAAATGTTTGGGGG
TATAGTTTTTTTCAAATTGGAATCTAAATAAATTCCATAC
ATTGCAATGGGCTGATATGTCTCTAAAATTCTCTTGTAAT
CTTTGTTTGTTTGTTTTGAGAAAGAGTCTCACTCTGTCAC
CCAGGCTGGAGTGCAATGGCACAATCTTGGCTCACTGCAA
CCTATACCTCCTGGGTTCAAGCAATTTTCCTGTCTCAGCC
TCCCAAGTAGCTGGGATTACAGGCATGAGCAACCATGCCT
GACTAATTTTTGTACTTTTAGTAAAGATAGGGTTTCACCA
TGTTGGCCAGGCTGGTCTGGAATTCCTAACCTCAGGTGAT
CTGCCAACCTCAGCCTCCCAAAGTGCTGGAATTACAGGCG
TGAGCCACCGTGCCGGGCCAGGACTGCTTTTTTAAGTAGT
CACACTACCATTATCATACCTAAGAGTAGTAATTCTTTAA
GGTAAGTGAATATCCAGTCACTGTTTACATTTCCCGGCCT
CATAAATGTTTGGGGGTATAGTTTTTTTCAAATTGGAATC
TAAATAAATTCCATACATTGCAATGGGCTGATATGTCTCT
AAAATTCTCTTGTAATCTTTGTTTGTTTGTTTTGAGAAAG
AGTCTCACTCTGTCACCCAGGCTGGAGTGCAATGGCACAA
TCTTGGCTCACTGCAACCTCTGTCTCCTGGGTTCAAGCAA
TTTTCCTGTCTCAGCCTCCCAAGTAGCTGGGATTACAGGC
ATGAGCAACCATGCCTGACTAATTTTTGTACTTTTAGTAA
AGATAGGGTTTCACCATGTTGGCCAGGCTGGTCTGGAATT
CCTAACCTCAGGTGATCTGCCCACCTCAGCCTCCCAAAGT
GCTGGAATTACAGGCGCTACCATGCCGGCCAGGACTGAGC
TAAGTAGTCACACTACCATTATCATACCTAAGAGTAGTAA
TTCTTTAAGGTAAGTGAATATCCAGTCACTGTTTACATTT
CCCGGCCTCATAAATGTTTGGGGGTATAGTTTTTTTCAAA
TTGGAATCTAAATAAATTCCATACATTGCAATGGGCTGAT
ATGTCTCTAAAATTCTCTTGTAATCTTTGTTTGTTTGTTT
TGAGAAAGAGTCTCACTCTGTCACCCAGGCTGGAATGAAG
TGACGTGATCTCGGTCACTGCAACCTCTGTCTCCTGGGTT
CAAGCGATTCTCCTGTCTCAGCCTCCCGAGTAGCTGGGAT
TACAGGTGCCTGCCAGCATGCCCAGCTAATTTTTTTGTAT
TTTTAGTAGAGGCGGGGTTTCACTATGTTGGCCAGGATGG
TCTTGACCTCATGATCTGACCACCTCGGCCTCCCAAAGTG
CTGGGATTATAGACGTGAGCCACAGTGCCTGTTTCTCTTG
TAACCTTGTAATCCAAAGGTATGTCTTTGATTATTTTTTC
TGTATTTGTTAAACTTGGAGTTTCTGTTAGACCATCTGCA
TTCCCATGGTAATTTTTTTTTTTTTACTGCCCCTGTATTT
TCTGTAAACTAGTAATTAAAGTCAGAGACAACAGATTTGG
TTTGCTTGTTTTTGCAAGAATACTTAATATATTTGTTCTT
CTATATAAGGGAGCATATACTGTCTGGCTTTTTTTTTTTC
TTTTATTGAGACAGGGTCTCGCTCTGTCACCTAGGTTGGA
GTGATGGCTTACTGCAGCCTGACCTCTTGGGCTCAGGTGA
TTCTCCCATTTCACCCTTCTGAGTAGGTGGGACTGCAGGT
GTGCACCACCACACTTGGCAACAGAGTTTCGCTCTTGTTG
CCCAGGGTGGAGTGCAATGGCATGATCTCAGCTCAGTGCA
ACCTCCGCCTTCTATCATTTCTATCTATCTATCATAGGAT
ATTCTATCATTTCTATCTGTCAATCATAGGATATTCTATC
ATTTCTATCTATCATAGGATATTCTATCATTTCTATCTAT
CATAGGATATTCTGTCATTTCTATCAGGATATTCTATCAT
TCCTATGTATCATAGGATATTCTATCATTTCTATCTACCA
CAGGATATTCTATGATTTCTTCAACAAGTGCTTACCTTCT
TCCTTGTACTCACCAGTTTTCAAAATAATGAATTGATTCC
CTAGCATCCCCTGATGATAGGAGAGTTTTCTTCCTTAGTT
TATGATGTATTCATGGATTTAAACATATTTGTTGTGTTTA
AATCCTTTGCAGTTGTTATCCCTATTCATGTTCAAATTGT
CCCCATCTCTGGCAGGTGGGAGCCTCTTCAAGTTGATTTG
AGTCCTTTTGACACAATCCTAAATGGTCTTTGTTTTGTTG
TGTTTTGAAGTCAGTCTTGCTCTGTTGCCCAGACTGGAGT
GCAGTGGTGCGTTCATGGCTCACTGCAGTCTTGACTAAGT
AGTCTTTGAAAGCTTCTTTGCTTTCTAGCATGACTGGACG
TGCAGGATTAGCTTGTATTTTTGCTGCCACAGACCTGGAA
TGAGCTATTTCTTTTAAGGGTCTTTAGTTGCTTCTTGTGG
AAATGGGATTTAGAGACCATAAATATCATGACCATCAGAA
GTGTTTGTTGTTACTGAGTTGGTCATTGGTTTTAGGCTTT
TTCTGTTGACAAAGCTAGGAAATGTGTGATTTTATGTGTA
AGGATCATGGCCTGTGACACAGGCTCAGGGGGCCCTGAGA
ACATGTGCCCAGGAAATGTTTTTTATTTTCTTTTTTCTTT
CCTGTTTTTTTTTTTTTTTTTATTGAGACAGGGTCTCGCT
CTGTCGCCCAGGCTGGAGTGCAGTGGCCGGATCTCGGCTC
ACTGCAAGCTCCGCCTCCCGGGTTTACGCCATTCTCCTGC
CTCAGCCTCCCGAGTAGCTGGGATTACAGGCTTGAGCCAC
CGAGCCCAGCCTTTTTTTTTTTTTGTATTTTTAGTAGAGG
CGGGTTTCACGTGTTAGCCAGGATGGTCTTGATCTCCTGA
CCTCGCGGATCTGTCTGCCTCTGCCTCCCAAAGTGCCGGG
ATTACAGGCTTGAGCCACCGAGCCCAGCCTTTTTTTTTTT
TTTTTTAAATAGAGTTGGGGTCTCACTATATTGCCCAGGC
TGGTCTCGAAATCTTGGGCTTAAGCGATCCTCGTACTTCA
GCCTCCCAAAGTGCTGGGATTACAGGCTCCAGCTACAGTG
CAAGGCTGAAAAATGTAACTACATTGTGAGTTTATATTGA
TACTTCCAATCTAAGTTCAGAACTGTGTATCTTCTATATA
CATGCAACTTCTCTAATCTCTCCCCCATTGAAACAGAGTT
AAAGGCCTGGCCCAGAGGCTTTTGGTGTGGAGGTGGGTGT
TAAGGGTGATGTGAGAAGTAAGAAGAACCACCAGTCAATC
ATCAGCGTCAGCCTTTCTGTGGTACCAACACCTAGAACCT
GGCCCACAGACGCGTTCATCCTTTCTCCCTGGGAACAGGA
GCTGTCCTCCTCACGTGTGAACGGTTTCAGTCCTGACACT
CAACAGGGCACACAAAAGGAGCCTGGAAGTCCTTAAGGAA
CAGGAAGCTCAGGGGCACAGAGGAGCGTTTCTAGCACACG
TTTTAAACTACTGAGACCAAAGCCAAGCACAGTGGTTCAC
ACCTGTAATCCCGGCACTTTTCGGAGGCCAAGGTGGGCAG
ATTGCTTGAGCTCAGGAGTTCAAGACCAGCCTGGGCAACA
TGGCGAAACCCCATCTCCACAAAAAAATTATCCAGGCTTG
GTTGTGTGCACCTGTGGTCCCAGCCACTTGGGAGGCTGAG
GCAGGAGAATCACTTGAACCCAGGAGGCGGGGGTTGCAGT
GAGCCAGGATCACGCCACTACACTCCATCCTGGATGACAG
AGCGAAACTTGTCTCAAAAAAAAGAAATAAATATCCGGGA
CCGCTAAACCAGTTCACAGGCAATTGGGGCCTTGTGTTGG
TAGTTTCTTGATTTTAAATCACATTCCTCACAGAAACATC
AACTTGCTAAGAAGTACAGAAGTGAGGAGAGAATCAGGAA
GAAGAGAGACTTTAGAAACTGCAAGTAGCCTCAGAAATGT
CACATTTACTGAGGTCTCTCCACCTGGGGTCTAAGACAAG
TGCAATCTGGCCCTTAAGGACCACTTAATTTAGGTGCAAA
GGAAAAAGCATGTGTGAGTCAAACGTGCATAGATGTGTCA
GGGAGGATGAAAGCAGAAAATACAGAACATGAGCCACAAA
TAGACTTTAGAGGAGGGAGGTGCATGATTACTCCTGGTGG
GGAGGAGGAGGGAGCAGCCCTCACTGCCCCATCATGCTGG
GTCCTGCCCATCTCCCACAGAGGGGTGGAGCCCTGGGTTC
TGGCCTGCATTTGAGGCTGGGAATTGGAGAGAGCGGGGCT
GGAGGGGTACTGGATGGGCAATGCCCCATCCTTTGCACAT
TTCATGGGTCTTCCCTTCTGGCCTGGGGTATCCCTCCCTG
CAGAACCAGTTACAGAGAGATGGGGCAGTGGGCAGCCAGT
GTAGGGGTGGGAAACATCTCTCGGGGAGCTTGGATCTAAG
GTTACTCCTGGTGCTGCTGGGGAAAAAGCCCTTGGTTTCC
AGGGTCAGATTTGATTACAGCAGCCTGACGGTTTTATCAC
CCTTGGCAGAAGGGCTGTTTAGAGCTGGGACTTTCTGGCA
CCCAACACTGTCACTAGATCTCCATGCACATTAGAGGCAG
CTTGTTGCCCTGTGACAAAAGCACTTGGCCCCGTTCTGCC
CCTGACTAGCATATGACCTTGGACAGTTAGTTACTCTACT
ACTGTGTGAACAAGTGAGGGTGTTAGCAGATCATTTTATT
TTATTTTATGTATTTAATTAATTTATTTATTTTTTGAGAC
AGAGTCTCGTTCTGTCACCCAGGCTGGAGTGCAGTGGCAC
AATCTTGGCTCACTGCAAGCTCCACCTCCTGGGTTCACAC
CATTCTCCTGCCTCCCGAGTAGCTGGGACTACAGGCGCCT
GCCACCATGCCCAGTTAATTTTTTGTATTTTTCATAGAGA
CGGGGTTTCACTGTGTTAGTCAGGATGGTCTCTATCTCCT
GACCTCGTGATCCGCCCACCTCGGCTTCCCAAAGTGCTGG
GATTAGAGACCCAACTCTAGAATTCCAGGACCTCACTCTG
TACTCCCCTCCCCCAATTGACTGTTTAGCATTTTACAGTC
CCTAGTTAATGCACTGTCCTTCTTTCCATCCAGTAATATC
TGTCTACCTTCCTGTATGCTGAGCCTCATGTTAGTTCTGG
GGCTGTGGCAATGAAAGACACACTGGCAGCCCAGATTCGG
CTCTGAGGAGGCAGACAGGGAGCAGCTGCCTGCCTGCCAA
GGGACCTGATCCTGGAGAGGCTCTAGACCCAGAGAACACG
GCACTGGCTGGCCTCTTCTCAGTGATTTTATTACAGTGAT
GGGTGAATAGTCTGCAGGTGGCTGCTACAGAGTGTGCTCC
TCCCCAGATTATGCTGAAACCTAACCCGCAGTGTGATGGC
ATTGGAGGTGGAGCCTTTGGGAGGCGATTAGGTCATGAGG
GTAGAAGCCCTCATCAATAGGATTGGTGCCCTTTTAAAAG
AGTTCCCTTACCCCTTCTGCCATATGAAGACACAGTGAGA
AGATGGCCTCTGTGAGCCAGGAAGCAGGCCCTCACCAGAC
ACTCAATCTGCCAGAGCCTTGACCTTGGACTTCCCAGGCC
CCAGGACTGTAAGGAATAAATACCCATTGTTTACAAGCCA
CCTAGTCTATGGAATTTTTTTTTTTTTTTTTTTTCCGAGA
TGGAGTCTCGCTCTCGCCCAGGCTGGAGTACAGTGGTTCT
ATCTCAGCTCACTGTAAGCTCCGCCTCCCGGGTTCACTCC
GTTCTCCTGCCTCAGCCTCCCAAGTAGCTGCGACTACAGG
CACCCACCACCACGCCCGGCTAATTTTTTGTGTGTATTTT
TTTTTTAGTAGTGACGGGGTTTCACCATGTTAGCCAGGAT
GGTCTCAATCTCCAGACCTTGTGATCCACCTGCCTCAGCC
TCCCAAAGTGCTGGGATTACAGGTGTGAGCCACCATGCCC
GGCTATGGTATTTTGTTATAGCAGTTCAAGTTGACTAAGA
CAGGCCTGCTATCTTGCTTTCAGTGACAAAACTGGGGCCT
GCTAAGGTGATGTGACTTGCCCAAGGGCACACTGGTTCAG
GGTTAGTTTTCCTCTACCATCACCAGTTTTCAAAGGTGGA
GGTAAGGCTGTATAGGAAGCCTTTGCATTATCTTTGCAGC
TGTCCTGTAACTCTAATATTCCAAAATAGAAAGGTGTTTT
TTTGTTGTTGTTGTTTCATTTTTTTTTTTTTTTTTTGAGA
TGGAGTTTTGCTCTTGTTGCCCAGGCTGGAGTGCAATGGC
GCGATCTCGACTCACCGCAATCTCCGCCTCCCAGGTTCAA
GCAATTCTCCTGCCTCAGCTTCCTGAGTAGCTGGGATTAC
AGACATGCGCCACCACCATGCCTAATTTTATATTTTTAGT
AGAGATGGGGTTTCTCCATGTTGAGGCTGGTCTCGAACTC
CTGACCTCAGGTGATCCGCCCGCCTCAGCCTCCCAAAGTG
CTGGGATTACAGGTGTGAGCCACCATGCCCGGCTATGGTA
TTTTGTTATAGCAGTTCAAGTTGACTAAGACAGGCCTGCT
ATCTTGCTTTCAGTGACAAAACTGGGGCCTGCTAAGGTGA
TGTGACTTGCCCAAGGGCACACTGGTTCAGGGTTAGTTTT
CCTCTACCATCACCAGTTTTCAAAGGTGGAGGTAAGGCTG
TATAGGAAGCCTTTGCATTATCTTTGCAGCTGTCCTGTAA
CTCTAATATTCCAAAATAGAAAGGTGTTTTTTGTTGTTGT
TGTTTCATTTTTTTTTTTTTGTATTTTTAGTAGAGATGGG
GTTTCTCCATGTTGAGGCTGGTCTCAAACTCCTGGCCTCA
AGTCATCCTCGGCCTTGGCCTGCCAGGGTTTTAGGATTAC
AGGCTTGAGCCACCGCGCCCAGCCAGTTATTTTTTTTAAA
GTGGAGGACTTCTGACCCATCTCATCACCTTCTGATACAC
ACCAGCCAACCAGTCAACCAGCCACTGCTGCTTACTGGTT
GATCCTTTCTCCCTGGGAACCTCCCTTTATACCTCGTAGG
TATAAAGCACCACGGTTCGTACAACTATGGGGTGGGTATG
AAGATGTCTAAAACGCTGGCCTTGCTCTCTTTGAGTTCTC
AGTTTTCCCTGTGGGAAAATAACACATGTTCAAGTGAAAA
GTCCTTTCTTTTTTTATAATTTTTATTTTCTGATTATTCT
TCTTTTATTTATTAGAGCTGTGGTCTCACTATGTTGCCCA
GGCTGGTCTCAAACTCCTGGCCTCAAGTCATCCTCCGGCC
TTGGCCTGCCAGGGTTTTAGGATTACAGGCATGAGCCACC
GAGCCTGGCCAGAAAAGTTATTTCTAACAGCACAAGACTG
ATACGTGCCAATAGTACACTGAGGTACAAAGTTGGGGGAA
GTGGAGAGAAATGACCACTAGAAGGTTGTTTTTAAAATAG
GGATAAACATGATTTCCTGGCCCGGTGTGGTGGCTCATGC
CTGTAATCCCAGCACTTTGGGAGGCTGAGGCAGGTGGATC
ACCTGGGGTCAGGAGTTCAAGACCAGCCTGGCCAACATGG
TGAAACCCTGTCTCTATTAAAAATACAAAAAAAAAAAAAA
AAAAAAAAATTAGCTGGGTGTGGTGGCGGGCACCTGTAAT
CCCAGCTACTCAGGAGGCTGAGGCAGGAGAATGGCTTGAA
CCCGGAAGGCGGAGGTTGCAGTGAGCTATGATGGCACCAC
TGCACTTCAACCTGGGTGACAGAGCAAGGCTCCATCTCAA
AAAAAAAAAGATTTCCTTGTATGAAACAGCTGCAGAATGT
TTTTGACATAATGAACTCTTTTGAAAGACATAAGCACTTC
AATTGATTGTACTTATATTTTCTTAGTCTTCATGCATTAG
TCATTAAAAAAAAAACACCTCACCAAGTCTTATTGATTTT
ATCTCCTACATATCCCTCACATTGATTGTCTCATTGCCAT
CCTCACTGCTACTGTCATGGTTGGGCCCTTAGCATCTCTT
TCTGGGCTCACATATGAACCCATCCCTTTTCCTTTCTCCA
GTCCCACCTGTCCCTCCGCTGGGTCCACACCTGTACTACA
GCCTGGGTTATCTGGCCGGAGCACTGAGCTGACTACATCA
TGCTTGGGCTGGCGGAGGACCCTCAGGAAACTCACGTTTC
TGCATGTGGCAAACAAGCCCCTTCACGTGTGGCTTTGTAC
ACCTCTTTATCTCCTTTGCCCACCACCCCAGCTCTCCCAG
CCCCTCAAAGTCTGCTTCAGCCATGATGACCTGCTTCCCT
CCATTCAAGCAAACTTTGCTCTTTTGAGCCTCAGTGCCTT
TGCTGTTGGCTGCATTCTCTTCATGGAGAGGTCTCTGCCT
ACTGAATTTGTATTTATTCTCCAACCCTCAGCTTAAACAT
TTCCTTCTATAGCCTCTGAAGTTAATCACTCCCGCCTCAG
TCTCCCCATAGCATACTGCTACTGTGGTCCTCACATTCAC
TGGGCAGAAATTTATTTGACTTCATCATCTGCTAAGTCTT
TCCACAAACATTTATTAAGCAACTACCACATGCTAGGGCT
GCGACAGGGTAAAGAGACAGATGCAGTCCCTGTCTCTTGG
ATGTCCCCAAGCAGTGAGGGGGTTGGAGATATGCAGAGGC
AATTATAGAATGTGTGACAGTGTTGTGATGGGGGTGCAGG
CCTGGGGGAGTGGCTGCAGGGGCCCAGTCTCAGAGGGGCC
CTGGGGGATCAAAGAGGGCTTCCCAGGAGAAACGATGCTT
TTTTTTTTTAAGGCAGAGTCTTGCTCTTTCACTCAGGCTG
AGGTGAAGTGACTCGATGTCAGCTCACTGCAACCTCAGCT
CTCCACCCCAGGTTCAAACAGTTCTCCTGCCTCAGCCTTC
CCAATACCTGGAATTATAGGCACGTGCCACCACGCCCAGC
TAATTTTTGTATTTTTTTTAGTAGAGATGGGGTTTCACCA
TGTTGGCCAGACTCATCTCAAACTTCTGACCTCAGGTAAT
CTGCCCACCTCAGCCTTCCGAAGTGCTAGCATTACAGGTG
TGAGCCACTACGCCCAGCCATGATACTAAATTGATTTCTG
AAGCCCAGGCAAGAATTTGCAATCTGGTCCTCCACCAAGA
TCTTCCAGGGAAAAGCTGCAACTTATTCATTGTTGTGTTG
CCCCCAGTCTAGCTCTGTATTTACACATAGTAGGTGCTCA
TTACATTTGCTTGTTTAGTTAAATGAATTATTGGGCAAAC
AAAATGAATGGGCAAATGAAAACTGTATTACTTTTGAGCA
AGTAGACAACCTCAGCTTAACGCTCCGGCTTCTAATATCA
GGTGGCTGTGCCTAAGATAAAAGTTGTGTTTTACTTTTGC
ATATCATGTGGTTTACTGCAGCACTTTTTTTTGACCTTTA
GATTCAGTTTAGTAATGCTCTATGAGTGGTTTTACAGTTT
GTCAGATGAGTTTGTGGCTTTTGTTTCCGTGTGCTATAAA
AAGCATAATTTTATTTAATTTATGAATATCTAGAAATTTT
ATAAGTGATATTTTCCTAAACATCCTTTAAAATTTTCTTT
TTTTTTTTCTTCTTTTTGAGACAGAGTTTTCACTCTGTCA
CCCAGGCTGGAATGCAGTGGTGTGATCTGGGCTCACTGCA
ATCTCTGCCTCCTGGGTTCAAGCCATTCTCCGGCCTCAGC
CTCCCGAATAGCTGGGATTACAGGCATGCACCACCACGCC
CAGCTAATTTTTGTATTTTTAGTAGAGACGGGGTTTCACC
AAGTTGTTCAGGATTGTCTCAAACTCCCGACCTGAAGTGA
TCTGCCTGCCTCGGCCTCCCAAAGTGCTGGGATTACAGGC
ATGCACCACCATGCCCAGCTAATTTTTGTATTTTTTTTTT
TTCTTCTTTTGAGACAGAGTTTTCACTCTGTCACCCAGGC
TGGAATGCAGTGGTGTGATCTGGGCTCACTGCAATCTCTG
CCTCCTGGGTTCAAGCCATTCTCTGGCCTCAGCCTCCCAA
GTAGCTGGGACTACAGGCGCCGGCCACCTCGCCCGGCTAG
TTTTTTGTATTTTTAGTAGAGACGGGTTTCACCAAGTTGT
TCAGGATTGTCTCAAACTCCCGACCTGAAGTGATCTGCCT
GCCTCGGCCTCCCAAAGTGCTGGGATTACAGGCATGCACC
ACCATGCCCAGCTAATTTTTGCATTTTTTTTTCTTTTTTT
TTTTTTTTTTTTTTTCTTCTTTTGAGACAGAGTTTTCACT
CTGTCACCCAGACTGGAATGCAGTGGTGTGATCTGGGCTC
ACTGCAATCTCTGCCTCCTGGGTTCAAGCCATTCTCTGGC
CTCAGCCTCCCAAGTAGCTGGGACTACAGGCGCCGGCCAC
CTCGCCCGGCTAGTTTTTTGTATTTTTAGTAGAGACGGGT
TTCACCAAGTTGTTCAGGATTGTCTCAAACTCCCGACCTG
AAGTGATCTGCCTGCCTCGGCCTCCCAAAGTGCTGGGATT
ACAGGCATGCACCACCATGCCCAGCTAATTTTTGTATTTT
TAGTAGAGACGGGTTTCACCAAGTTGTTCAGGATTGTCTC
AAACTCCCGACCTGAAGTGATCTGCCTGCCTCACCTGAGG
CCAGGAGTTCGAGACCAGCTTGGCCAACAATGGTGAAACC
CCGTCTCTACTAAAAATACAAAAATTAGCTGGGTGTGGTG
GCAGGTGCCTGTTATCCCAGCTACTCAGGAGACTGAGGCA
AGAGAATCGCTTGAACCTGGGAGGTGGAAGTTGCAGTGAG
CCGAGATCGCACCATTGCACTCCAGCCTGGGCGACGAAAG
AAACTCCGGCCTCAAAAAAAAAAAAAAAAAAAAAACGGTG
TGAATGGCAGTGGAAAGAAATTGTAGGAATGGTGGGCAGG
GGTGTTGGGGGAAGAGGTGGAGTCGGAAATCAAGGATGGG
CCTTACCTTTATATTCTGGAGTTCAAAGAATTTGCCTGTC
TGATGTCTCTCTTGTTCATGACAGGGCTAGGCCTTTTGAG
TGGCTGTTACCTACCTCTAAGGGTATGATGATGAATTTTA
TGTGTCAACTTGACTGGGCCACAGGATGTTTAGATATTTG
GTCAAACGTTATTCCAGATGTTTTTGGATGGGATGAACAT
TTAAATCGGCTGACTGAGTAAAGCAGTTTGCCTTCCACAA
TGTGGGTGGGCCTCATCTAATCAGGAAAGTCCTGAACAGA
ACCAAACAGATCCTTGCTCCGAGTAAGAGAGAATTCCTCT
TGCCTCTCTGCATTTAAACTGTGACATTGACTTTTTCCTG
CCTATGGACTTAAAATATTGTCTCTTCCTGGGTCTGTAAC
TGCTAGCCTTTGGACTGGAACTACACCATGGGCTTTCCCG
GGTCTCTAGCTTGCTGATTTACCCTGCAGATCTTGGGGCT
TGGGACTTGTCAGCCTCCAATAAGCATGAGCCAATTCACT
GTAATAAATCTCTTTACACACACACACACACACACACACA
CACACAATTGGTTCTATTTATCTGGAGACTCTGCCTAATA
CAAGGTGACAGTGTTGTGATGGGGGCACAGGGGTTTGGGA
ATGCACAGAGGGCCCCTAGGCTTATTTACTAATATCAAAT
AAATCATCAATCCATAGACAGCAGAGCTGGGGAGCAAAGC
ACTCTCTGAGTTTACAGATGAGGAAACTGAGGCCCAATGA
GGAAGGTTCTTCCCACTGCACAATCCACTAATCTTACCTG
TTAGCTGAGGATGGAATCCCCTTAATTGGAGACCATAATT
AGAAATAAGACTTAAAATGGGAAATTTTTCATATGAAATA
AATTCATATGAAAATATAAACAATTGGATGAATTTTGTTT
TCGGAAGAGCAAGGTGCAATGGGGGAAGGCAGGGGCACAG
GGTGAAAAGACACAGTCCCTATCCTCTCAGAGATCCCTGA
TCAATGAGTTTCAAAGATGCACAGAAGCAAACTATCCACA
GTGAGCATAGTTTGGTTCTTGGAAGTGAGCATTCAGGACA
GTGAGAGACGGGGTACAGGAGGGGCAGGCCAGGCCCAAAG
ACCTTGCCTCCTTGTTACTCTGTTGAGAGCTGTCCCAGAC
CACCGTAGTCTATGTTACGCTGGGAAACTAAATCAACAGT
ACATATCCAGAGGGATGAATGGCTGGAGCTGACCCAATGC
TTAATTTCAGTGAGCTGGTAGAAGATTTCGGCAAACAGTC
TAGCAGTAGCACTGCATCGCATCTTCTTTACAATGGCATT
TTTAGGCATGCCACCCCTTTCTTGGTTGTGTTATGGAAGT
GGGGATCAAACCACTCCCTCAGTTTACAGATGAGGAAACT
GAGGCCCAACGAGGAAGGCTCTTCCCACTGCACAACCCAC
TAATCTCACCTGGTAGCTGCTGGCAAAGTGGGCAGCAGGG
TGTTTGGAGCAGTGAGGCAGCCGGCAGCCTGTTTTCAAAC
CTGATGTAAAACTTGTTTTTCTTTTTGCTTATATAAAGCT
TATGACTATTCATTTGGGGTCAATAGCTTGCAACAGAAAA
CCCATGCTGTGCCCAATCTGGCCATTATTGTCATTTTACC
TCTTATTTACAGCAAGGGCAATGGGCAAAATAGTAAAGGT
TCTTGAAATCCACTAGAGGATGGAGATATATTTAGCCTGG
CAAAGAGATTCCTCAGGAGACTCAAGAGCAGTCTTCAGCT
ATTGAAAAGGCTGCTCTGAGGAGGAAGGGATGGAGTTGTT
CTCTGTTCTCCAGAGATCAGAATGGGGCCAGGAGAGGTTA
CAGGAATACAGGTTTTGGTAGGCAAAGGGTCAAGGGCTCT
GCCTTGGAGGTTTTGGAACATGGGCTGGATAAGTGCTTGG
TGCAGGGCTGTGAAGGAGATTGAAGCATTAAGGGATGCTT
GGGCTACAGTATTTTTAATTACCTTCTAACCTTGAGATTC
TCTGATTTGAGGCTGTGGACAATGGTAAATTGCTATGAAT
AGTGGCATCTGAAGAGGTTGAATATGACCATTCATCCAAC
CAAACGGGTTGGTCTGTTGTGTATAAAGCACTCTGTTCAG
CAAGAGACACTAAGGTCCCCATCTCTAGTACACACATGGC
TATAATACAAAACAGAATGTTACACAAGCTATAAAGAGGC
ATATACACCTCTCTTCCTCCTCTGTTAGATACAGAAGAGA
TGGTAATAATACACAGTTTGGAGAGCAAGGAAAGCTGTCA
TGTAAGAGGTGACTATTTCATCATTAATGCACGATTTAAA
AAAATTTAGGCAGAACAGGCTGGGTGCAGTGGCTCACTCC
TGTAATCCTAGCACTTTGGGAGGCCGAGGAGGGTGGATCA
CCTGAGGTCAGGAGTTCAAGACCAGCTTGGCCAACATGGT
GAAACCCCGTCTCTACTAAAAATACAAAAATTAACCGGGC
ACGGTGGTGGGCAACTGTAATTCCAGCTACTTGGGAGGCT
GAGGTAGAAGAATTGCTTGAGCCCAGGAGGCAGAGGTTGC
AGTGAGCCGAGATCGTGCCACTGCACACCAGCTGGGACGA
CAGAGTGAGACTCCATTAAAAAAAAAATTAGAACAAACGG
GTATGCTATAAAAGTGAGTCTCTAGTATTATTCAGGAAAT
TCTGATACCTGCTATAACATGGATGGACCTTGAGGACATT
TATGCCAAGTGAAATGAACTAGTCACAAAAAGACAAATAC
TAATGATTCCACTTATATGAGGTTCCTAGAGAAGTCAAAT
TCATACAGTGCTATCATTGGTTACTTATCAGTCTATTACC
CTTAACTGAAAATGTCTTGTTCTTTTTTTTTTTTTTTTTT
TTTTTTGTCAGGGTCTCGCTCTGTTTTTGAGTCAGGGTCT
CGCTCTGTCACGAAAGCTGGAGTGCAGTGGTGCTATCATA
GCTCACTGCAGCCTCCACCTCCTGGGCTCAGGTGATCTTC
ATACTCTTACCTCAGCCTCCCAAGTACCTGGGACTACAGT
CACGTGCCACCATGCCCAACTAAGTTTTGTATTTTTTTAT
AGAAATGGGGTTTTGCCATGTTGCCCAGGCTGGTCTTGAA
CTCCTGGGCTCAACTGATCTGCCCACCTCGGCCTCCCAAA
GTGCTGGGATTACCTGTGTTAGCCATTGTGCCTGGCCCTG
AAAGCATCTTATATTGCCCTTTCTTAGCACAGTGCCTGGT
GTATGGCAGGAACTCATGAAATATTTGTTAAATAAATAGG
AACATTCACACAGGAGGAACAATCACATCTCATAGGGTAG
AGGTGGGCAGTGGTCAGGGGAAGCAGGGAAGAAATAACAT
TTGAGAGCTGAGTCTTCCTTGAAGTGGGAATTAATCATTC
AATATTTACTAAGTCCCTATTTTATGCCAGGCATTGGGCA
AGGACCCACTGGATATACAGAGATGACTGACACAGCATTT
ATGTTTTTGGAATCCCATGGGATAGAGGAGACAATCCAGG
CTGAGAGCACTATACAAACAAAAGGCTGGAGTCCTAAAAC
GCTTGATGTGTTTGCAGGGGATATAGTTTATGAGGGAGGG
GATTAGGCTTAAAAAGGGCTAGACAGTAAAAGGTGAAAGT
AGGGAACAGTGGAAGGTGATATGGCCTTTAAACTTTGCAG
CTTTCAGGTCTTTCAGGTTACAGTTTGAACTTGATTCTGG
AAGCAGCAGAGAAATCAATCACTGGCTACTCTTAAACAGC
TGAGTGATACAATCAAATGTGTACTTCAGAAATTTTCCAT
GTGGCAATGTGGAGGATGGACTGGATTGCCTTGTTATTGG
GTGACAAGTTAGAAGGCTACTGCAATAGTCCTAGCAAGAG
ATGATGAGAGGCTGGGCATGGTGGCTCACACCTGTAATCT
CAACACTTTGGGAAGCTAAGGTGGGTAGATTGCTTGAGGC
CAGGAGTTCAAGACCAGCCTGGCCAACATGGTGAAACCCT
GTCTCTACAAAAAAAAAAAAAAAAAAAAAAATGCAAAAAT
TAGCTGGTGGTGGCACACACCTGTAATCCCAGCTACTTGG
GAGGCTGAGGCATGAGACTCACTTGAACCTGGGAGGCGGA
GGTTGCAGTGAGCCAAGATAGCACCACTGCACTCCAGCCT
GGGCAAAAAGAGCAAGACTCTGTCCCAACAAAGAAAAAAA
AAAAAAAGAGAGAGAGAGAGAGAGATGATGATGAGAGCCT
TGGGGACAGGCATGAGAAACAGATTTATGTGAGATATTCT
AGAGGTACATACATCAGGCCATGGTGACCAACTGTCTGTG
GAGGGTAAGGCAGAAGGAATGGTTGCTGATGACTGAGGTG
TCTGGGTAACACTTTCAACTGAAACTGGGAAAGGGGATCT
GCTTTGGTGTGGCAGGTATAGTATAGGTAATGAGTTCAAG
TTGTATATTCTGAGATGGAGGTGTCATGAAGACATTCAGA
TGGAGAAATCCTGTAGGACACTGGAAACTTGGATCCAGAG
TTCACAGGAGAAGTCAGGATAAAGGTTAGGGCTCATTAGC
ATCTAGGTGATGAATGAAGGCTTGGAGAGAATGGTACAGC
GAGTGTGTTAAAGGACAACAGGCTGAAGATAGAAACCTGA
AGCAAGGACAGAACCTTCTTTCAGAGCTGGTAGAAGAGAA
GTCCCAAAAGAGAGACAAAAACTGGTCAGGGAGACAGAAG
AATCATGGAGGCCAAGAGAAGAGAGTGTTTCCAGGAGGGT
GCCAGGAAGGGACAGCTAAGTCTGCTCTGGAGGTCAGGGG
ATGTGTACCTAAGGAGGCTACATCTAAACTGGTCTTGAGG
AACAGCCGAAGACGGCGAACGGGACAGTGCCTGAAAAGGG
AATGTGAGATTTGGCAATCGGTAGCTATAGCCTTTACTAG
GGAAAAGTCAGTGGTAAAAACAGCAGACAGATTCAGTGGG
TTGAAGAGTGAGCAGAAGGTGAGGACGGGTAGGCAGGAGA
TACAAACCATTATTTTTTGAAGTTTAATACTAAAGAGAAG
GAAAGGCTGATAATTGAAGGTGGAAGTTTTCTGAGAATGG
GTGGGACTTGAGCATGTTTACTAGCAGAAGGAGAAGGAGG
TGACAGGCCAAAGGTGAGAGAGACAATAGTGGGTGAAGCA
AAGGCCATGGAGAGGCAGAGGAAACGGGCTCCAGTGCAAG
CCATGCTGCAATTCTCTATGCCAGGCAGTTTGTGCCTCTG
AGCTCTGCCATGCCATTCCCTTCCCCTGGATGATCTCTTC
AATAAACCTTTACTGAGCCACTCCTGGGGCAGGGATTATT
CTGGAGCTGTGCTGCAAAGCTAAACAACCTGGGCTTTCTT
CTCCAGAATTCATTTCAAAGGCTTGAAGAGACAAGAAACT
TCAAGTCAGTGTGGAGAGTGCTGCAAGAAGGACCAGTACT
GGACATGATGGGAGACACTGGAAAGTCCCAAACCCAGTTT
AGGGTGTTGGGGGACTACCTGGAATAGGGGACATCTAAGC
TGAGACCTAAAGTAGGAGACAGTCAGATGGGAGAGAGTAA
AGGAGAAGACATTTAGGCCAAATGCCTGAATACCATACCC
TGGAGTGGTCAGGTTTGTTCTCTGGTGGGAACACGAAGAT
TGTCCTGATCTTCTCCTCCCTACTCTCAACATTTGTAGTT
TTTACCTCCACTAAATACTCTTTCCTATATTATAGTGATT
TTACCCCTTTATCTACTGGAAACTTCTGAAGAGACTGATC
TTATTTTTGAATCTCCCAAAATATCCAGCACAGAGCTCAG
CACATGGTTAATGCTTTAAAAATATTTTTTGATAAGAAAT
CTCAGGCCTAAGAATCCCTATCATGGCTAATACATTTTCA
GAGGGCCATTGGTAGGATTAAGACATAGAGGTTAAAAAGG
GAAAGGAAAAAGTAGGCATAGGAAGAAAAAGGGTTCAGAG
AACGAGAGAGAGAGAGAGAGAGCTGGGAAAGGGGGTGGGG
AAGAAGCAAAGACACAAAGATAGTGTACATACAGTGGGGA
GGGATCCACTTACAAACCAAATCTAGCCAGAATTCTTTGC
TCCATAAAACCTTGTCTTTGGATATTTTCCATCATGGGGA
GAACCCCTTATTCTCCCTCTACTTTAGGGGTCTCCCATTG
GAATCTGATTCATAGATAAATTTGATAAGTTACAGGCACC
ACAACTGCATCTTCTAAGAAGCAGGGAGAAGCTGAGAGAA
GGAAAGAAGGGGAAAAAAGCCTACAAACCCAGCAAGTTTC
CCACTTTACAGAGCAAGCCTAGACGGAACTTGAATTTTCT
TCCCTTGAGAGTTAGGAGGAGGAAAGCTGGTAGCTGTGTC
ACACTCCTGAGTTGTGTACACAGCTCACAAGCTAAATTCT
CTAGCACAGCAGAACAATTTTGTTTTGCTGCTGGATATAT
AAAGCAAGGAAGAAAAAAGATGGCATTCCACCTCTTTGAA
TTAGCACCAAGTCTTTCAAACTCCACCTTTTCCAGGAAAT
GTTCTTTAATGCAGTAGGAGGTGGCAATTTTACTCTCTCC
AAACCCTCACTTTCCTTCCCTCACAGCAACACAGAACCCT
GCTCAGAGCTGCACTTACATCTTCGTTTGTCAGCCTGACT
GCCTCTCCCATCATTTCTGGATCCTTAGCTGAATTCTTTG
TTCATGTGAATGGGATAGCAAAAGAATTCTGAAAATGCTG
AAGTCGTGGATAGCAATGATGGTCCCTGAGAGTGTCCATG
TTGCCAGTTTAAGACTCAAAATTCCTAGAAGAGCAAATGC
TCTTTGAGTTTCTTCTGTAATAACAGCATAGTATCATATA
TTGGTGGTTCCTTAATTAATTTTAATTGAAGAATTTTTTT
CCAGTGATTATAAAATACACCAGAGAGGAAAAATTCTTTT
GGCTTAAAATTCAGAGCAATATGTATTCTGCAAGGAGCTG
GTCCAAACACCAGAATCTTAAACAATTATACAAGAGGCAG
ATTTCATGAGCTTTTATCAATTAAGGAACACCTTTTCCAA
AGGTGGTTCATGCCTGTATAATCCCAACACTTTAGGAGGT
TAAGGCAGGTGGCTTACCTGAGGTCAGGAGTTCGAGACCA
GCCTGGCTAACATGGCAAAACCCCGTCTCTACTAAAAATA
CAAAAATTAGCAAGGTGTGGTGGCACACACCCATAATCCC
AGCTACTCAGGTGCCTGAGGCAGGAGAATCGCTTGAACCC
GTCAGGCAGAGGTTGCAATGCGTCGAGATCACATCACTGC
ACTCCAGCCTGGGTGACAGAGTGAGATTTTGTCTCAGAAA
CAAAAATTGATATATTCTCTCTTCTTTCTCTATTATATAT
TCCATATCGATTTTTATAGGCCTATAAATAATACATTTAT
CAAAGACCAGTAAAATTGAGGTTAAAAATGTTAAAAGAAA
ATAAGTAGACTGGGTGTAGAGATCAAGAATGAAAATTATA
TGAAGCTATTTTCTGAGCTGTGTTTGTGACAGGTCATCAA
ACATATTACATAGTTGCTATGCCCCAGGGAGTAATTGCAG
TAACATATGTCTTGTCATGCCCTCTCTGAGAAAACAATGT
ACTGTGTGGAGGTTACAGCGAGTCCTGAAAGATGTTGCCA
TGAGTTTACTTCACAGTCTATAGAGACCACAAGTACCTTG
TTCAAGGGCCTTCTGATTGGGTTTTCTCTGGGCCCTGAAT
ACCCTCTGATTAAAAGCCTTATTATTGGGGATGAAACTTT
TACTGGTTATATTTGGTAAAGTTTAGGACCTTAACAGGTA
GTAGGGGTTGCCAGTGCTGCCAGATTCAATATACAGCTAG
TCAGAGTTTTCTTTTCAAAGATAACTTTCCCTCTATCTAA
GACCTCAGTCCACACAAATATAATAGCAATAGGGCCATTT
ACCAAGAGTTCAAAGCATCATTTCATCATCCGCCCCTTTT
TTTTTTTGAGACACAGTTTCGATCCTGTCGCCCAGGCTAG
AGTGCAGTTACGTGGTATCAGCTCACTGAAGCCTTCACCT
CTCAGGTTCAAGCCATTCTTCTGCCTCAGCCTCCCGAGTA
GCTGGGATTACAGGTGCCTGCCACCACACCTGGCTAATTT
TTTTGGTATTTTAACAGAGATGGGGTTTTGCCATGTTGAC
CAGGCTGGTCTTGAACTCCTGACCTCAGGTGATCCACCCG
CCTCGGCCCCCAAAAGTGCTGGGATTACAAGCATGAGCCA
CCGCAACCAGCCTACTGCCTTTGTTTTAGTCTATCCATCA
CAGGCATGAAGTGAAAGGTATGTCTCTTTTATTTCTAAAG
ACATTGAAAGTGAAACCCAGAAAGGGTAAGTTTCAAGCTT
TGCGTTTAGGGAGATTCAAAGGCTAGAACCCAGATATCCC
AGATTTTTTTCTTTCTTCTCAGTCATGTTGCAATTTGCTC
CACACTTATTCCCACCTGGGGTTGTGGGTGCTGTCTTTGA
CTTAAAAGAGATCTCTTCTGGATGTCACGTGCAAGACATT
GCTTGAAAGACGTAACAGGCAACTGGATGGCTCCACGCTT
GCTCAGTCAGAATCTGTGAAACGCTTCTTTAGGAAAAAGG
GATAGTGACTGGGAGTAATGATGAAGCAGTGAAATAAAAG
AGAGGGAAGAAGAAGTTGTCTTGAGAAGTAATTATCATAA
CTACGTGTTATTGGGATAGGAAATGTAATTAAATTAGGGG
GAAGGGGCTGCAGAGCTAACTGCAATGATTAAGAAACAAA
ATCTAGGCCGGGCACGGTGGCTCACGCCTGTAATCTCAAC
ACTCTGGGAAGCCGAGGTGGGCAGATCATGAGGTTAGGAG
TTTGAGACCAGCCTGGCCAACATGGTGAAACCCCGTCTCT
ACTAAAAATACAAAAATGAGCCAGACGTAGTGGTGCACGC
CTGTAGTCCCAGCTACTCAGGAGACTGAGGCAGAAGAATT
GCTTGAACCTGGGAGGCAGAGGTTGCAGTGAGCCAAGATT
GTGCCACTGTACTCCAGCCTGGGTGACAGAGTGAGACTCC
GTCTAAAAAAAAAAAAAAAAAAAAATCTCAGGCAGACCAG
GTAGAAAATACGTATTTAAACATTTTAACCCAGGCATGGT
GGCTCACACCTGTAATCCCAGCACTTTGGGAGGCCGAGGC
AGGCGGATCACCTGAGGTTGGAAGTTCGAGACCAGCCTGA
CCAACACGGAGACACTTCCTCTACTAAAAATACAAAAAAA
TTTAGCCAGGCATGGTTGCACATGCCTGTAATCCCACCTA
CTTGGGAGGCTGAGGTAGGAGACTCGCTTGAACCCAGGAG
GTGGAGGTTGCAGTGAGCCGAGATTGCCCCATTGCACTCC
AGCCTGAGCAGGAAGAGCGAAACTCCATCTCAAAAAAACA
AATAAACAAACATTTTAATAAAACCTACAAATTTTCTTTG
GGATGACCCTGAGTAACTAAGGCTAAGATTAGGAATCCAT
CTATCTGGTGGGAAAGTGACCAAACAAGATACCGAAAAAG
AGCACGGTCTTTTTGGTTGACCAACGTAACTACCATGGAG
TTTGCACAAACAGAACCATCTGTTGTGTGAGGAACCATGG
AGAGAGATTGTGTATTTATAGAATCTTGAGTGGGAAAACC
AGGCACATTAATTAACTTTTCCCCTCAAGTTCTCTAGTTA
GAAATCCACTTTTCTTCCTTTCTCTTCTGTCAACATGTAC
TGCCTTAAAGAAAAAAAAAGTCAATTTAAAAGCAGACAGA
CTTGCTATGACTAATTTAAGAACTCCCAAAGCAGGCTGTT
TTCCAAAAATACACTGCAATTGACAATGCTGTAAGCTCAG
TCTAAAAGGGGTATGACACAACTACTGACCCTAAGGCTGA
ATCAGATGTTTACTGCCAGTTTGAACACAGCAGGGTAGTC
TGCAAATCTCCACAACCCTTAACTGTTCTTGGTAGGGGGC
TTTAAAATGAAATCTTTCTATAAACAAATGTTTCCAATAG
GTGTATCTTAAACAGCCTACCTTAATAATTTTTTTTTCTT
GGTTTTCAAGATGGAAGTTGTTGCAAGGAAAATTTTATGT
TAGGGGCCAAGACTGCTAGGGCTTTTCAGATACCGTATGT
TCCCTATAATACATATGTCTTAATACGTTTGCATGCTTTG
GTAAAATTTATTTTGGAAAGCTAACATCTTTGGTAGAGTT
GCTTTTTACAGGAATAAGCTACCTTTATGGATTATAATTA
CTCTGCATTATGGAGGAGGAGGCTGGAAATCAAGGAAGTG
ATGATTCTCTTCCAAAAGCCTAAAAAAGGATGGCAGAATC
ACATTTCAGTGAGTTCAATTAACTATAAATTCAATTGTGG
GGGCAAAAATAAATGACACCACTATTTACTGGGTATCTAC
TATGTGCTAGGTAATGCACTAAGTACATTATGCCCTATAT
TTCATTTAATCCTCTCAGCAATGCTGCTTATTATCGTCAT
TTTACATGAAGAAACTGAGGTTCAGAGAGGTTAAGCAACT
CACTACAGGTCACACAGCTAGTAAATGGTCACGAATAACC
AGTAATTCAGACACTGACCTGTCTTTGGTTTCTTGTTAAA
CAAACATGTAATCTATTTCTTGGAGGTTTTGTTCAGCTGT
CCTAATTTATGACTTTACATTCCTTCTGGTGCTAAACTGC
TCAAGTAGCTTCTTGTACCAAATGTGACCTGGTTCCTTAA
GAATTTTACTTAATGAGAACCTTTAAGCTAGAAACTCTTG
CTAGGTGTTTCATGCACCTTCGCTTTTTTAATCATTACAA
CAACTCTGAGAGACTGTGTTCTCTCCATCTTTGTTTTGGA
GAGGTTAAGGTTGCTTAAAATTGGTGAGTTAGTGAGGGTA
GAGCCACGAATGGATTTCTGGTCGCTGCCTCCATCGCCAT
GGCAAACTTTTCCCACGACTCCAGCGCTCCCATTTGTTAG
TCCCCAGGCTAGAAAGCCACAGTGCTAATTTAGTATTTAT
CAAGCGTTTGTAATGTCCTGGTATCTGGCACTTCGGTGAG
AAAGCTGTAGCGACTCCAACTTCTAACAGCGAGTGGTAAG
GCGGACAAGTGACACAGGAGGGAGGAGCCTCTTGCCAGAG
CTTAACACCAACAGAAGTGGTCCCCAGCAGGTTGCTCCGC
GAGCGCCACCTCTTCCCTCCAACCGAGGAGAACGTGGCGC
GCCCCTGAGTCGTCCAAGGTCCCGGCCCAGACGGCAGCCT
GGGTCCTGGCGCGTCCCGGACGGGCGCCTAAGGGAACTGG
AAGCAACTGAACCGAACGCGGCGGAGAGCGGCGAGATAAC
TCCAGGAGGCGCCCTAGCTGCATCCCCTAGTCACACCAAA
CCCGGGTTTGCGGGCAGCCGCGGCTCACAACACCCTTCGG
AATCGCGGCCCCTCCCCCCGGAAGTGGCGTTGGCGACTAC
GGCATCTGGGAGGGACCCAGGCGCAGCCGGGGGGTTTGAG
AGAGGCGGCGGCCGCGGAGCGCCTGGCAGGCCCCGCCGCT
GCGAGGAACGCCCCGAGCGCGCGCGCCCGGCGTGTAGCGG
CCCCAAGACCCGCGCCGCCGCTGCCGCGTGCGGGGGCGGG
GAGGGCGGGGCGCGAGGAGTCGCGGCGGCGGGAGATGCGG
ACGGCTGCGGGCACCCGGCGGGCTCGGGTGGGCCGCCGCC
GCCTTCTCCGGCTCCGCCGCGGGGGTCGCAGCGGCTGCCG
CGCCGTCCTCGAGTTTCCAGCGTGACGAAGAGGCTGAGGG
CGGAGAGGCGCATCGTGTTCGAGGCGGAGACCCAGGGGGA
GCCCCGCGCGTGGCGTCGGTGAGCGGCCAGCCCCGCGCAC
CCCCTCGGGATCTCGCGGCCGCAGCCTCACCGGCCGGGAG
CGGGAACGGGGGCCGAGGGGTGCGAGGCACAACAGGAAGT
AGGGGCGGGGGCCGGGCGCGCGCTCCTCTTGGGTCCGCCC
CCGGCCCGCCGGGCACCGCGGCGCGCAGGTGGTTGTCGGA
GCGCACCGCTCAGCTCTCGTCGCCTCTCATTTGGTCCCCC
GAGGTCCCGTGGGCGAAAGGTGGCGGCGATTTTTTCGGCG
TGGGTGGGGAGGAGGGGAGCAATTCTGACTTTCTGTAGTG
ACAGGAAGTTGGAAAATGAAAGTACAGTAACTCAGTGCTT
ACCGAGGCCCGGTGAGGTTGCACCTCTTCCCCCGGACTTT
GATCTCCTGTGGGGCACGCGCGGCCGTCCGTGTTTCTTCC
TTTCCCCAAGCTCGCTAGTCATCCGGTGTCGAGTTTCATT
TCTTTTGCTATTTCGCTCCAGCGGCCCCCCGCCCCTCTTT
ACTTTCCGCCTTGTGCACAGCTGCATCAAGGCTGGTAGCT
TCGTTCCTGGGAAGATCAATTGGAAACATCTTTCGGGGCG
GGATAGTAACTGGCCTTGGAAGGAAATAGGGATGTTGTTG
ACTGAAGTAGTCAAAAGTACACACTTGACTTTTTCTCCAG
CTATTGCTCTTTGAAATTTGGGGGATTTAAATAAAGATTC
TGGAGTTTTATGCCTCATCAGAATGGTCTGCCCATCTCTT
TGGTTGATAGATCAGATCCTGTGTCCTCTTTTCCCACCCC
CTGGTTTGGAAAACTTGGTGCTTCAATATTTAGGCTTGGC
AGCGATGTTTTCGTTAAAATGTAGTATGATTCAATATTTT
CCCTTCAGGAACACTCTTCTTTTTGATTTTACTTAAACGT
TAAAACTGCGTAAGTGGAATCTGTTCATTCCTAGTGAAGC
AGTGTCTTCAAGTTTTATTGTAAGAATACTGTAAGAACTG
CAGGATCTTATACAAAGAGAATATTTTTTAGGAGCCTGTG
TAGTTAAAAACGTCTGGTTACTTTTGGTTACTTTTTGACA
ACGGTGAGTATTTTGATTCGAAACTAGGCTTGATACTTGG
TTTTAAGTTGCAGGCTGAAGACAATTTGGAGACTTTGTGT
TTTTTTGGGTCTTAGCTACTGTCTCTGAAAAATAGTTGGG
CTATGGGTCACCACAGCAACTGGACTGTGTGTATTATAAA
CATGTTTAGGGTGGAAAAGGTTTTATTTAATAGAGACTTC
CTTTCCTTAATACATTACTTCAACATGCTCACTTCTTTCA
ATTTAACACAGGGATTGGTGTATCTTTGAAGTGTTAAAAT
AGAATCAATTATGTTTTCAGCCTTTACCACCTCAAAAATC
AAACTTCTTCATTTGGACCAGTTAAGTGTTTTCTTCCTTT
GTTATAATTTTAAACTTTAAAAATTGCAATTGTAGAAAAC
TCGAGATTCTTGTGAGAAGGAAAATCAAGTAATTTTCCTC
CTTTTGTTTTTTTTGATAAGAATAAAAGGTTTGGTTTTGT
TGTGTTGTGTTGTGTTTTTGTTTTTGTTTTTGTTTGAGAC
AAGGTCTCACTCTGTTGCCCAGGCTGGAGTACAGTGATGT
GATCTCTGCTCACTGCAACCTCCATCTCCCAGGCTGAAGC
CATTCTCCCACCTCAGCCTCCCGAGTAGTCACGCACCACC
ATGCCCGGCTAATTTTTTATATTTTTAGGTAGAAACAGGG
TTTCAACATGTCCAGGCCGGTCGTGAACTCCTGAGCTCAG
GCTCCCTCCTTGGCCTCCCATAGTGCTGGGATTACAGGCA
TGAAGCCACCACGTAGTTTTTGTTTTGTGTGTGTGTGTGT
CTTTTTTTTTTTTTTTTTTTTTTGGAGACAGGGTCTTGCT
CTGTCTCCCAGGCTGGAGTACAGTGATGTGATCTCTGCTC
ACTGCAACCTCCATCTCCCAGGCTGAAGCCATCCTCCCAC
CTCTGCCTCCCTGAGAGCTGGGATTACAGGCGTGAGCCAC
CGCGCCCGGCCACCACGTAGTTTTTAATAACTGTCAGGGG
ATTTTTTTTTCTCCAGCCCTTTTTTTTTTTGAGACAGGGT
CTTGCTCTGTCTCCCAGGCTGGAGTGCAGTGGTGTGATTT
CAGCTCACTGTGGCGTCTGCCTCCCGGGTTCAAATGTTTC
TCCTGCCTCAGCCTCCCGAGTAGCTGGGATTACAGGTGCC
CACCACCATGCCCAGATAATTTTTGTATTTTTAATGGAGA
CAGGGTTTCACCATGTTGGCCAAGGCTGGTCTAGAACCGC
AGACCTCACATGATCTGCCCTCCTTGGCCTCCCAAAGTGC
TGGGATGATAGACGTATGGCCGGCCAGCTCTCTTTTTATT
CATTGAAGATCATAGTTAATACCACACTTTTTGAAACTAA
AATGAAGAGTTTTGACTTAACTGTATACGAAGACGTTAGG
TGCTTTTCAATCAAAAGAATAACGATATCATAATTGAATT
AATAAAATACTCCTTTAAAGTACCCACTGAAAATGTCCAT
TTTATATCTTTGTTTTTCTCAAAATCATTTCTAATACTTC
AGTCTAAAACCTCAAAGCCATTTTTTCTTTTTTTTTTTTT
TTTTGAGAGGGAGTCTCACTCTGTTGCCCAGGCTTGAGTG
CAGTGGCGCAATCTCAGCTCACTGTAAGCTCCGCCTCCCA
GGTTCAAGGGATTCTCCTGCCTCAGCCTCCCGAGTAGCTG
GGATTACAGGCACCCACCACCACATCCGGCTGATTTTTTG
TATTTTTAATAGACACGGGTTTCACCTTGTTAGCCAGGAT
GGTCTCCATCTCCTGGCCTCGTGATCTAGCCGCCTCGGCC
TCCCAAAGTGCTGAGATTACAGGCGTGAGCTACTATACCT
GGCCAAAGCCATTTTTCTTTTGCTGTCCACAACCTTCTAT
CGTAGACACACTAGATGCTAAAGAAGCATCAGCATTTTCC
ACAACAGCTCGGTTCTACCCTAAAGCAGCCAACAGCTCAC
CAGCGTTTGACTGAATACATGCTGCTCCACTGATAACCAA
CAGGGAAGGTGCAAGTTAACTACCATCTGGAGAACACCTG
TATTTTGGGGAATCTCCTTGAGTGCTCATTATGGACACAT
TAATTTGTTGTTTTTGTCTTTTTAGATGTATAGCTGAGGC
TTTAAACTTACAGGGCTCAAATGTTATCTACCTAATAGGT
ATTAAGACTCTAGGATTCGGGTGTTGGAATTGGAGTAATA
GGCACCCCATTTGTGTAGGCTAGAGACTCCCATTCTCTAT
CTTTCCTTCATCATCTCACAAATGGATTCATACTCCACCC
CTAAAAGCAGTCTTATATGAAGGTGATGTCTGGAAATGTG
GAAATTGAGTTCTTGGCTTAAGATAACATTTACTAGAAAG
TAGTTTTAACAGGATTAGATTAGAAATAATTATTTAAGTG
GGAAAACTGTGTTGTAGAACAGTAACTTGCCATCATTAGG
CATCATCAGAAGAAAGGCCTATCAGGTAAACTCAGAGACA
TAACAGGGAACCCCTACCTGCCTCCACCATGCTTAACGGA
TATAGTGTAAAACCACTATTTTAGCCCCGCTTAAGTGAGG
CTATGGGAAACTATGATTTACAGCGGGCACGGTTATTTGG
CATTAAGGTAGCACTTCATATTTGTGGATTATTATCGTTA
TCTAATATGTAATGCTTTTTTTTTTTTTTTTTTTTACAAT
CAATCAATGATGTGAGTGCTTTTATCCACTGGGAAAGTGG
TTTCCCTAATGGATAGAGTATGTGACTGTGATGAAAGAGA
CTTGGGACTCATGGCCTCAGCTTTTCCATGAATTCTGACT
GTGGGCAGCATCTCTCCCTTTCTATCCTTTATTATTTTTG
CATCGTTGCTTTTAGATGACTGTCTCTGTACAACCAGCTT
CAAAGTGATAATCATGAGGATTATTGGAGAACATTCTCAG
TGTTTCAGAAAAGTTATGGAAACCCAACTATTTTCCACTA
CAGTTTCTTATCTCTGCCCTTTTTGGAAGTAGGCATAGTT
GACCCTTAAGGATCCCATCTTCTGTGAGTTGTTGTTAGAA
TTAGTCTTCCCAGACCTAACTTTTGTAATGTTTGTTGTGT
TGTTTTAAACATCTTTATTGAAATATAATTCACATACCAT
AAAATTCATCTCCTTAGGTGTAATATGCTGTGGGTTTTGT
GCAAGCATCAACACAATCTAAGTTTAGAATATTTTCATCA
CCCCCAAAAGAAACCTTGTACCCATTATATGTCATTCCCC
ACTTCTCTTCCCCTGCTTTTTGGCCCCCAGTCCTAAAGAG
TTACTCATCTATTTTCTGTGTCTATGGATTTCCCTATTGT
GGACATTTCATATAAGTGGAACCATACAATATGTAGTCTT
CTGTGGACTGGCTTCTATTAGTCACTTGCATAATGTTTTC
AAGGTTCGTCCTTGTGTGTGTGTGTGTGTGTGTGTGTTCT
GTCTGTACCTCATTCCTTTCTGTGGCTGGATGATACCCCA
TTATGAATGTGCCACATTTTATCCATTCATCGGTTGACGG
ACTTTTAGTTTGTTTCTACTTTATAGATGTTATGAATAAT
TCTGCTATGAACATTAAACTGTGTAAGTTTTTGTATGGAC
GTATTTTTCATTTCTTTTGGGTATATACCTAGGAGTAGAA
TTGTTGGGTCATGTGGTAAATGTGTCCAAAGAGGCTACAC
CATTTTACATTCCCACCAGCAATGTACAAGGGCTTCGATC
TCTCTGCATCGTTGCCAATATTTGTTATTGTCTATCTTCT
TGATTATAGCCTTCCAAGTAGGCATGAAGTGGTTTCTTAG
GTGGTTTTGATTTTTAGTTCCCTAATAACTAATTGTATGG
AGCATTTTTTTTTTGGTGGTTTCCTCTTTATTGATGTGCC
TCCTACCTTCCCCTCACAATTTCAGTCCCTTCCAACTACC
CCCCAAAAAGAAGGTAGTAAAAGGAAGGGATTGCTGGGGT
TCTGAGCCCCTTGGGCAGTCAGAAAAGGAACAGAAACCAA
AACAACCACTGGATGTTACAGAGACTGACAATCAAGAAAT
CTAAAGCAGAGTGGGAAAGGCAGGCAGAGAAAGGGGAAGA
AAGGAGAATGGAGAGGTACGAGATGCCAACTCCACCATTA
CCCATCCTAAGAGAGGCTGGAGAGAAAGCCTCAAACATTA
AGAAGTGCTGGTCCTGAATGAGGGAGGTGGTGTTTGAGCT
TGGAGGAGGAGGTCAAGAAAGGGAGGCCACCTCTCTTTGA
AGAATGAGATGCCCCCCCCCTTCAGCTCAAGGGCAGCCGC
ATCACAGACCATAGACACTTTCATCACTGTAGGCAATGTA
GAGAAAGAAGTCTTCATGGTGTTTCTGGTAGAGCTGACCC
ATTGTGGCACTGGTGGGCGGAATGACATTGTTGACAAAGA
AAAACAAGGCATCCTCAGCTCGGAGATGAATTCGCTTCCG
GATCAAAAAGTAGAACTGGGCCAGGTGCGGTGGCTCACAC
CTGTAATCCCAGCACTTCCAGAGGCTGAAGCAGGCAGATC
ATGAGGGCAGTAGTTTGAGACCAGCCTGACCAACATGGTG
AAACCCCGCCTCTACTAAAAATACAAAAATTAACTGGGTG
TGGTGGTGGGTGCCTGTAATCCAGCTACTCAGGAGGCTGA
GACAGGAGAATCGCTTGAACCCAGGAGGCGGAGGTTGCAG
TGAGTCAAGATTGCGCCACTGCACTCCAGCCTGGGTGACA
GAATGGGGCTCCATCTCAAAAAAAAGAAGTAGAACTGACC
AACTGTGAGATCAGAAGGCACCAGGTATTTCTTTTTGTCC
AGGTCTCCTATCCAAGCCTTGGGAGCTTTTTCTACTGTCA
CCGGCACCCGGTCCGGGTATTTCGTTCCAATCTTCTCGCT
CTGGGAGCAGCGCGTTTCTTGAACGGATGCTCTTCTTTGT
ACACACACTTCATCCTCCCGGGAACCAGGCTGAACTAGCC
TGGGCTGAGGGAACCTGGGGGAGCCAGGATGGGTGATAGT
GGTGACATGTGGGCAGATTCAGCCAATGTAGAGCATTTTT
TGTGTGTGTTTATTGGCTATTTGTGTTATCTTCTTTGCTA
TGATGTCTTTTCAAATTCTTTGCTTTGTTTTTTATATATT
TTGGATACAGGCTCCTTTTGTGATACATGGTTTGAAAATA
TTCTCCCATTTGGGGGATTGTCTTCTCACTTGATGGCATT
ATTTGTAGCACAATGGTTTTAAATTTTGATGTAGTCCAGT
TTTGATCTGTTCTTGTAGTGTTTTAATGGTATTGATTTAA
TTTGTTTTCAAACTCTATTCTAACCCATTGAGATCTCATT
ACTAGAGAAAGGAAGGTTTTTTGTTTTTGTTTTTGTTGTG
TTGTGAAGTATTCAATCATAGGATTCTTAGGACACACTTA
TACGGATTTGGCCAGAATTTCTGCCCTAAAGAATTCTTCC
TAATAAAAAGGTGTTTTGAAATTCTATGAGGAAAATACCT
TTATGAGAGAGCATTCCTTGCTGCTCCTTTGCCTAAACCA
ATGGTTATCTACCAGGATGATTTTGACCCGTGGGGGAATA
TTTGGCAATGTCTGGAGGTATTTTTAATGGTCTCAGTGGG
GCAGGGGGTGCTACTGGCATCTAGTGGGTAGAGGCCAGGT
ATGCTGTTAGACAAACTGCAATGTACAGGACAACTTCCCG
CAACAAAGAATTATCTGGCCCCCAAAACCAATAATGCCAA
AATCGAGAAACTGTGGCCTAAACAGGGAGATCCTGAAACT
TAAGATACTAAAAGATTTTTCTTCAATCCATGTCTTGATA
ATCACATAAAGGTTGCTAATCAAAGGAGAATCTTTGCAGA
TGGAATCCCTGTGGACAGAACAGTGACAGAAAAATTAAGA
GAACACTTTGTTGAATTCAAAATGCTGTCAGTTTGTATGT
AAATGACATTTATGGTGATGGAAACCAGTTGGAGCAAAAG
TAGGTTATTCCCTACACCTCAGCCCCTGCGCCATTCTGAG
ATAGACACAAACACACTCGCAGGCAAATAACCGAATCGGG
TTGATTTAGACAGATGCTGGAATGGTGGTCTCCTGAGAGA
ATACAGCAATGAGATTTTGGGATTCAAATTTAACAACAGT
GATTGACAGTCACTAGTGATTGACAATCATTGTCTTTTGC
TATAATTTAGGGAACTAGCTTCTCCTCCTTGCAAGTTGCT
TGTTGCTTAAGGCATTTCTTAAGCAGCGTGGCATCCTTAA
GAGTTTGGATTCTGGGTCCAGATTGCCTGGGCTTAGATCT
TAGCTTCACCATTTCCTTGTGTGATGTTGGACAAGTCACT
TAACCCGCTTATGAGTCAGTTTTTTCTTATGTAAAATGAG
GATGCAGTAGTATCTACCTTATAGAAATGTGGGGATGAAT
TCATACATTTAGAGCACTTAAACCAGTGCGTGACATAGTG
TTAAATAGGCTGTTAATATTATCACATATCTTATCTATAT
TGTTTCAGCTCATTGCTATGGACAGTGCTATCACCCTGTG
GCAGTTCCTTCTTCAGCTCCTGCAGAAGCCTCAGAACAAG
CACATGATCTGTTGGACCTCTAATGATGGGCAGTTTAAGC
TTTTGCAGGCAGAAGAAGTGGCTCGTCTCTGGGGGATTCG
CAAGAACAAACCTAACATGAATTATGACAAACTCAGCCGA
GCCCTCAGATACTATTATGTAAAGGTAGTACACATCCTGA
TCTTACACTATACAGAGAACCTCAAGACAAAAATGATTCC
TTCTTGGTTGGGCGCGGTGGCTCAGGCCTGTAATCCCAGC
ACTTTGGGAGGCCAAGGAGGGTGGATCACCTGAGGTCAGG
AGTTCAAGACTAGCCTGACCAACATGGTGAAACCCCGTCT
CTACTAAAAATACCAAAATAAGTTATCAGGCCGTGGTGGG
GGGCGCCTGTAATCCCAGCTACTCAGGAGGCTGAGGCAGG
AGAATCATTTGAACCCTGGAGGCGGAGGTTGCAGTGAGCC
GAGATCACGCCATTGCACTCCAACCTGGGCAACAGAGTGA
GACTCCATCTCAAAAAAAAAAAAAAAAAAAAGAATGATTC
TTTCTTTTCTGTTGAGGTTATAGATACCAATGTCCTAGTT
TATTTTAATCCAGTGTATTTTACAGCTTCAGCAGTTTGGA
ATTAGGATACAAGGTATAAATGTTCTGGCTGTATTTCTAC
CAAATCTTTTTTTTCTTTTCTTTTTTTTTTTTTCTTTTTT
TGAGACAGAATCGCCCAGGCTGGAGTGCAGTGGTGCGATC
TTAGCTCACTGCAACCTCTGCCTCCAGGGTGCAAGCTATT
CTCCTGTCTCAGCCTCCCAAGTAGCTGGGATAACAGGTGG
CCACCACCATGCCCGGCTAATTTTTTATTATTTGTTTATT
TATTTATTTATTTCCTTGGTAGAGGTTCGGTTTCACCATG
TTGGCCAAGCTCGTCTCGAACTCCTGACTTCAGGTGATCC
ACCTGCCTTGGCCTCCCAAAGTGCTGGGACTGCATGTGTG
AGCCACCACACCCAGCCACCCCAGATCTTATTTATTAACT
TACTCCCATTACACATATTTTATTCCTAATTACAGTTATC
TTTGAAAGGAAAAGTATGTACAGAATTGGAATATGACAAA
GGCAGTTTGAGATTCTTGAGGATAAATAAATATTCTCGTG
TGTGTCATAATTTACTTTAAAAATTGTGAAGCCTGGAGTA
GTAGCTCATGCCTGTAATGCCAGCACTTTGGGAGGCTGCA
GTAGGAGGATCACTGGAGCCCAGGAATTCGAGACCAGCCT
GGGCAACACAGAGAGACCCCGTCTCTACAAAAAATAAAGC
AGCCTGGTGTGGTGGTGGTGTACACCTGTAGTCCCAGTGC
TCAGGAGGCTGAGGCAGGAGGATCGCTTAAGCTCAAGTGG
TCGAGGCTGCAGTGAGCCATGATCACACACCACTGCACTC
CAGCCTGAGTGACAAGTAACCCTGTCTTAGGGGAGGGGCC
GCGTCATATATGTGTATATACACACACATATATATCTACA
TATATATACTTGTTTTATATCTTAATTTTTAGTTTTAGTT
TAACCCAGGGAATACAAATTAACACCTTATACCTTAAGTA
GTAGTTTATACACAGAGTTGGTTTTTTAGTTAAAATATCT
GAGATCTTAGTTTCTTTCACTTTTTTTTTTCTTTTTTTTT
TTTTTGAGACAGAGTCTCTCTCTGTCACCTGGGCTGGAGC
GCAGTGGCGTGATCTCAGCTCACTTCAACTTCTGTTTCCC
AGGTTCAAGTGATTCTCCTGCCTCAGCCTCTCAAGTAGCT
GGGATTACAGGCATGCACCACCACGGCTGGCTACTTTTTG
TATTTTTAGTAGAGATGGGGTTTCACAATCTTTACAGGAG
GCTGGTCTTGAACTCCTGATCTCAGGCAGTCCACCCGCCT
TGGTCTCCCAGAGTGCTGGAATTATAGACGTGACCCACCA
TGCCGGGCTCTTTCACAGTTAAGTGGTTGATCTTACCAGC
TTTCCTGTCTGGAGATAAACTGGAATTTCTGAAGGAAGTA
AGAACCTTAACAGATACTATGTTCTAAATTCCTTTTTTGC
AGCTGGGCGCAGTGGCTCACGCCTGTAATCCCAACACTTT
GGAAGGCCGAGGTGGGTGGATCAGTTGAGGTCAGGAGTTC
AAGACCAGCCTGGCCAACAATGCAAAACTCCATCTCTACT
AAAAATACAAAATTAGCCGGGCGTGGTGATGTGTGCCTAT
AATCCCACCTACTTGAGAGGCTGAGGCAGGAGAATTGCTC
GAACCGGGGAACCAGAGGTTGCAGTGAGCTGAGATCGCAC
CACTACACTCCAGCGTGGGTGACAGAGCGAGACTTCATCT
CAAAAAAATAAATAAGTAAATAAATTCCTTTTTGCTTACT
CAGGATGTGTATGGGTTATACCTTTGGAATTGTTTGAGAT
TGCAGTTCAGGGATTTCTAACCTGTACACATACTTGGTTG
AGAATGGTAAGCAATTAAAATCCTTCAGCTTTTATGTAAC
ATATTCGGTTTTGTTAATAAGACATTTAAGTGTTCTTGCC
TTAACTTCTCCATAATAGTAGGGACTGTATTTGGTATGGC
TAGATGAATTTAGGTGATTTTGAAAGTTTTAAGTAAGTGA
CGTCTACTTCTAAAATGGAGAACCTTATTACGCCAGCTTT
TTTTTTTTTTTCTTTTTTTTAGACCAAGTTTTGCTCTGTC
CCCAGGCTGGAGTGCAGTGGCGTGATCTTGGCTCACTGCA
ACCTCTGCCTCCTGGGTTCAAATGATTCCCCTGCCTCAGC
CTCTTGAGTAGCTGGGACTACACTCGCACGCCACCACACC
CTGCAAATTTTTTCTGTTTTAGTAGAGACGGGGTTTCACT
ATGTCGGCCAGGCTGGTCTTGATCTCCTGACCTCGTGATC
CGCCTGCCTTGGCCTCCCAAAGTGCTGGGATTACAGGCGT
GAGCCACTGCACCTGGCCGACGCCAGCTTTTTCATGAACT
ATGGGATATAAGTTTATAAGAAAGCATAAGAATGCTGGGT
TTTTTTTTTTAAACCTACAGAATATCATCAAAAAAGTGAA
TGGTCAGAAGTTTGTGTACAAGTTTGTCTCTTATCCAGAG
ATTCTGAACATGGATCCTATGACAGTGGGCAGGATTGAAG
GTGACTGTGAAAGTTTAAACTTCAGTGAAGTCAGCAGCAA
TTCCAAAGATGTGGAGAATGGAGGGAAAGAGAAACCACCT
CAGCCTGGTGCCAAGACCTCTAGCCGCAATGACTACATAC
ACTCTGGCTTATATTCTTCATTTACTCTCAACTCTTTGAA
CTCCTCCAATGTAAAGCTTTTCAAATTGATAAAGACTGAG
AATCCAGCCGAGAAACTGGCAGAGAAAAAATCTCCTCAGG
AGCCCACACCATCTGTCATCAAATTTGTCACGACACCTTC
CAAAAAGCCACCAGTTGAACCTGTTGTTGCTACTATTTCA
ACCAGCCCAAGTATTTCTGCCTCTTCAGAAGAAACTATCC
AAGCATTGGAGACATTGGTTTCCCCAAAACTTCCTTCCCT
GGAAGCCCCAACTTCTGCATCTAATGTAACGACTGTTTTT
GCCACCACACCACCCGTTTCGTCTATACCCCCTTTGCAGG
AACCTCCCAGAACACCTTCACCACCACTGAGTTCTCACCC
AGACATCGACACAGACATTGATTCAGTGGCTTCTCAGCCA
ATGGAACTTGCAGAGAACTTGTCACTGGAGCCTAAAGACC
AGGATTCAGTCTTGCCAGAAAAGGACAAAGCAAATAATTC
ATCAAGATCCAAGAAACCCAAAGGGTTAGAACTGGCACCC
ACCCTTGTGATCACAAGCAGTGATCCAAGCCCACTGGGAA
TACTGAGCCCATCTCTCCCTACAGCTTCTCTTACACCAGC
ATTTTTTTCACAGGTAACTCGCTCTTTATGGTATCACCAT
TGCTTTCATTTATTTACCCTTTTAAGCAAATCCAGAATTA
AGTTTGCTTTCTTTTACTTAGGTTTGTCTTAGAAAGGTTG
TGTGTGACTATCATGTGAAAGTTACCCCATTTCTCATCTT
AATTAGGATTGCTAAAATAGAAAGTTTGGAGTAGTTTCTT
AAAAAATTCATTGTTCTACAATTAAATAAATATTTTGATT
TTTCTGTTTCCTCCTAAAGAAAGTATACACGCTCTCTCGC
TCTCTCTCGGTCTTATAAAACTCGTTGGTATCTTATAAAA
CAGTGATAATCTCAAGTTAGAAAACAGTAGTCCCTGAGAA
CCGTAAGAAAAATGACCAGTGTGATGTTGAGTAACAAGTT
GGTACAGTTACTTTAGCTATTTATTAACCTGCTCATCTCA
TAGAACATTTTAATAGATTTTTCCCAGGCCTCATTATTAA
AAAAAAACAAACATGTTGGTGTCTTGGTTACCCATTATTC
CTCTGTACCTGAATTCAGGTTGGTTTTTCTATTTGGAAAA
GACTTTATAAATGTTGACTTAAAAAGAGCTTAAGTACCAG
AATCTCAGAATTTACCACCAAATAACTCATCCATGTAACC
AAAAACCACTTGTACCCCCAAAAACTATTGAAATAAAAAT
TTAAACATTTTTTTTTTTTTTGAGACGGAGTCTGGCTCTG
TCACCCAGGCTGGAGTGCGGTGGCCGGATCTCAGCTCACT
GCAAGCTCCGCCTCCCAGGTTTACGCCATTCTCCTGCCTC
CGCCTCCCAAGTAGCTGGGACTACAGGCGCTCGCCTTGTC
GCCCGGCTAGTTTTTGTATTCTTTAGTAGAGACGGGGTTT
CACGGTGTTAGCCAGGATGGTCTCAATCTCCTGACCTTGT
GATCCGCCCGTCTCGGCCTCCCAAAGTGCTGGGATTACAG
GCTTGAGCCACCGCGCCCGGCCAAAAAAAATTTAAACATT
TTTAAGTAGTTATTATCACCTTTATCTTTCTTTTTTTTTT
TTTTTTTATTTTTATTTTTATTTTTTTTTTTTTTTTGAGA
CGGAGTCTTGCTCTGTCGCCCAGGCTGGAGTGCAGTGGCC
GGATCTCAGCTCACTGCAAGCTCCGCCTCCCAGGTTTGCG
CCATTCTCCTGCCTCCGCCTCCCAAGTAGCTGGGACTACA
GGCTTGAGCCATTGTGCCCTGGCCTGCCCAATAAATATTC
TTTAGATTTATTTTTGAATTTCCAAATGTTACTTTTCTAG
CTGGCAAACAGCTTGGATAAATACAGCAAAGTTTCATTTT
CATTATTTACTATTACATTTGAGTTAAACCAAGAATTGTT
CAATATTGTAGGAGATTTAGAGCCCACCCCAACTTTTTGT
CACTAGAAATTCTCTATTTAAAAAAAAAAAAATTTAAACA
TTTTTTTTTTTTTGAGACGGAGTCTGGCTCTGTCACCCAG
GCTGGAGAGCAGTGGCGGATCTCGGCTCACTGCAACCTCC
ACCTCCCAGGTTTAAGCGATTCTCCTGCCTCCGCCTCCCA
AGTAGCTGGGACTACAGGCGCCCATCTCGCCCGGCTAATT
TTTGTATTTTTTTTTTTTAGTAGAGACGGGTTTCACCATG
TTAGCCAGACTGGTCTCCAACTCCTGACCTCAGGTGATCC
GCCCACCTTGGCCTCCCAAAGTGTTGGGATTACAGGCGTG
AGCCATTGTGCCCTGGCCTGCCCAATAAATATTCTTTAGA
TTTATTTTTGAATTTCCAAATGTTACTTTTCTAGCTGGCA
AACAGCTTGGATAAATACAGCAAAGTTTCATTTTCATTAT
TTACTATTACATTTGAGTTAAACCAAGAATTGTTCAATAT
TGTAGGAGATTTAGAGCCCACCCCAACTTTTTGTCACTAG
AAATTCTCTATTTAAAAAAAAAAAAAAAATTTAAACATTT
TTAAGTAGTTATTATCACCTTTATCTTTCTTAGCTTGTAA
AAATCATTTATGAGTTATGATAAAATTTCAGACTTGGAGA
TAATTGGAGTGGAGGATAGGGCAATATTTAGGTTTGGGTT
ATTTGTATGCTATTTCAAGGATAAAACATCCTGGTAAGTC
ATTCAGTGAATATTTTTGCTTTTTGTATTGCAGACACCTA
TCATACTGACTCCAAGCCCCTTGCTCTCCAGTATCCACTT
TTGGAGTACTCTCAGTCCCGTTGCTCCCCTAAGTCCAGCC
AGACTGCAAGGTGCTAACACACTTTTCCAGGTAATTTTAT
AAAAGTCTGTCTTCTGTAGTTGGAGCATGTTAAATGAAGA
AAGAGGCAAAAAGGCAGGGTCCCACTATTCAGTTTAATCA
TTATAAAACTTCTATTTAATAAATATTCTTTAGATTTATT
TTTGAATTTCCAAATGTTACTTTTCTAGCTGGCAAACAGC
TTGGATAAATACAGCAAAGTTTCATTTTCATTATTTACTA
TTACATTTGAGTTAAACCAAGAATTGTTCAATATTGTAGG
AGATTTAGAGCCCACCCCAACTTTTTGTCACTAGAAATTC
TCTATTTAAAAAAAAAAAAAAAAAAGGGCCAGGGACTGTG
TGGCTTATGCCTGTAATCCCAGCATTTTGGGAGGCCGAGG
CAGGAAGATCGCTTGACCTCAGGAGTTTGAGACCAGCCTA
GACAACCTAAGGAGACCTTGTCTGTACTAAAAATAAAAAA
AAAAAAATTTAAACATTTTTAAGTAGTTATTATCACCTTT
ATCTTTCTTAGCTTGTAAAAATCATTTATGAGTTATGATA
AAATTTCAGACTTGGAGATAATTGGAGTGGAGGATAGGGC
AATATTTAGGTTTGGGTTATTTGTATGCTATTTCAAGGAT
AAAACATCCTGGTAAGTCATTCAGTGAATATTTTTGCTTT
TTGTATTGCAGACACCTATCATACTGACTCCAAGCCCCTT
GCTCTCCAGTATCCACTTTTGGAGTACTCTCAGTCCCGTT
GCTCCCCTAAGTCCAGCCAGACTGCAAGGTGCTAACACAC
TTTTCCAGGTAATTTTATAAAAGTCTGTCTTCTGTAGTTG
GAGCATGTTAAATGAAGAAAGAGGCAAAAAGGCAGGGTCC
CACTATTCAGTTTAATCATTATAAAACTTCTATTTAATAA
ATATTCCTTAGATTTATTTTTGAATTTCCAAATGTTACTT
TTCTAGCTGGCAAACAGCTTGGATAAATACAGCAAAGTTT
CATTTTCATTATTTACTATTACATTTGAGTTAAACCAAGA
ATTGTTCAATATTGTAGGAGATTTAGAGCCCACCCCAACT
TTTTGTCACTAGAAATTCTCTATTTAAAAAAAAAAAAAAA
AAAAAAAAAAAAAACAAAATCCTCTCTCTCTCTCTCTCTC
TCACTCACTCACTCACTGTCTCTCCCTCTGTCTCACACAC
ACACACACACACATTCACACATACACATACGGGGAATCTC
TGCACATAGGTTCCTTCTTTTAATTAAGGATTTTTTTAAA
AATTTTTTTTGAGATGGAGTTTCACTCTTGTTGCCCAGGC
TGCGATGCAATGGCGCTATCTCAGCTCACCGCAACCTCTG
CCTCCCGGGTTCAAGCGATTCTCCTGCCTCAGCCCCCTGA
GTAGCCGGGATTATAGGCATGCCCACCACACTAGGCTAAT
TTTGTATTTTTAGTAGAGACGAGGTTTCTCCATGTTGATC
ACTCCTGACCTCAGGTGATCCGCCTGCCTCGGCCTGCCTC
CCAAAGTGCTGGGGTTACAGGCATGAGCCATTGTACCCAG
CCCAATAATTTTTTTTTTTTTTTAAATAGAGAAAGGTCTT
GAAAATGGTACATCAAACACTCCCGTTTCTCCCTCACTCA
GAATTGATAATCAACATTTTATATATACATTTTTTTAAAA
GTGAATATTATCTCTTCACCAAGGTGTTAGGAAAGTTCTT
GCCATTCTTAATGGGTTTAGCCATTATTTTGCCCAAAACA
CCTAGACATTATAACTTAAAGACTTCCTTGGAGTCAATTC
ATTTACTTATTCAGGGTTGACTATCTCTGATTTTCTTATA
TTTTGTAATTTAACTTCTCATTCTTTTAGAAATGGAATGG
TAGGGAAAAAGAAGAAAATTAAGAATCTACTTCTGCTTTT
TTTTTTTTTTTTGCAAACATTTAAAATTATTGAATAGGAA
AAAAAGTTGAGAATTTTTCATATGTTTTTTCATTGCCGCT
CATGAGCAGATTGAGTTATAGAGTCAGGTGAGACCTTAAG
CAAAGTTATAGTGCTCCTATAGCTTCAGCCTGGAATCTCC
CTATAGAGCTGGCCTCAGAATACTTGATGGGGAACCCTTT
TCTATTATGAGCACCCTCTAACTATCTGTACTTTTCTGAA
TCTCTTTTTGAGGGTTTATGATTTGCTTCATAATTGAATT
ACACTCTATAGTGCATATTGTCATTTTCTCGAACTTTCTA
AAACCTTCATTTGAGGTTAATTGTAAACCTGTGTACCTTA
GGATATGAAGGAAGGTACAGGTTGTTCTTTGTTTCTACTC
CATCGAGGTAAGTTGGAGAATATTAATATTTAATACGTTA
GGACAAACGATTTTTGTTTTTAGTTTTTGTTATGACATCA
TATTCTTTCATGATAAACAGCCACTGCCTTTGTCCTGTAA
GCCATTGCAGAAGGCTGTTGTGTTTTGCCTCGGGTAATAG
AGTAGGACAGAAAGTAAAAGCTGGGGTTGAGTAATAGGAT
GATAATGTGTTTTGTTTTATTTCTCAGTTTCCTTCTGTAC
TGAACAGTCATGGGCCATTCACTCTGTCTGGGCTGGATGG
ACCTTCCACCCCTGGCCCATTTTCCCCAGACCTGCAGAAG
ACATAACCTATGCACTTGTGGAATGAGTGAACTGAGGAAC
AAAGAACAGAGAGACATTCAACATGATTGCATTTGAAGTG
AGCAATTGATAGTTCTACAATGTTAATAATAGACTGTTGT
GATTTTTGCCATTCCCCATTGAAAGCATCTTTTTAGGATT
GTCTTTGAATAGGACTCAAGTTGGACTATATGTATAAAAA
TGCCTTAATTGGAGTCCAAACTCCACCTCCCTCTGTCTTT
TTCTTTTCTTTTCTTTTCTCCTTCTTTCAAAATGTTTTGA
GCTTTGTGCTGAAGAAAGTTTTGGTGGGGTTCAGTGGTTG
TGCTTTGCAAGAGCAATGAAGAACAAAGTTACTCCTTCTG
TGTATTGGGACCCTTTGGCCAGGAAAAATTATGCTTAGAA
TCTGTTATTTAAAGAAATATTTGTGAAATGAATTGGTGTC
TTTAGGACTAAGTGTGCTCTGTAGAATGGCTTAAAATGAG
CTGTTCCTAAGCAGGGGAAGAGGAAGGATCATTCCTGTTC
ATACAAAGTAAGATTGGAGCAGTCATACTGGGGAGATTGT
TTTGTGTGAACTATAACATGTGTAAGCAACTCCATGAAAA
GGCATCTTGTTTACGTTTATTCAGGGTGGATCTCATAGCC
ATATGTATGATCCTGTCTGAACCTGTCAACAGAGCATGGA
GCTAGTCTATTTCACTGTAGAAAGATTTTTAGACCTGGGG
TTTAAGACAGTTTTTGGAACACCTAGTGAGAATGTGGGAC
TTCACATCTAGCACAGAAATGCTGTTTGCCCTCTGGGTGG
TATGATTATATGCCCATGGAATACAGCATGGGCAAGGATC
ACTTTTAGGAGGATGAACTTGGATTTTGAATATTTGAAAC
ATCTCTGAGTAAAAGATTTGATCAAATAACTTGAAACAAC
ATGTAGGGGTTTTCTCAATTGGAAGATAACCAAGTGAAGG
ACCCTGTGTTTTTCCTGTTCATTTTACCTCATTTTCTGTT
AAATATTTATCACCTTTCTTTTATGTTTAAGGTTGTTAGA
GGTTATGATAGTTTTAAAGATGCAATTAGGAAGGTAGAAT
TCAAAGCGAAGCCTCCCCAGTCAGTAGCGAAGTAAAGATG
TGCTTATTTCTTTCAACTTTTTTGTTTTTTAAATGGGGAA
GAGCAGAGTTCATTTAGGAATGCTTATACATAGGGATTGG
ATTGTTCATATTAATAGTAAAAAATGTAGTCCTTCTTCTC
TACGTTACCAAATTTTTAAAATATTACCATATGTTAATCA
ATGCCAGGTACAAATTTGTTGGTTCCCCAAACTGAATTGA
TTTCAGTATCACAGTGGAGTCTTTTGAAAAATTTGGCATT
AAAGTCCAGGATTAAATTATATGTTGTCACCATTTACCAC
CACTACTACCCTCCCCCACCAACCTCTCCCACTGGTTCAA
CTCGTCTTCTAACCCTGTAGAATCACATGAACTAAATGGA
ATGAAGGAGTAAGGACTTGAAGGCTCAAACTGACACTGTT
ACAAACTAGCATCTTCAGATGCATGGTATTTACTTTAAAT
GTGCTTATATACGTGTAGAGAAGCTCTTGTATAAGAAGAC
ATCTATGCTAGCTAACTTAGTAGTAGTAGTGGGAACATAT
TCAGTGAGCTGCCTTTGTATCTGTAGTGTCGGAGACTTGT
TACTGGTTCATTTGTGGTTATCAGCTGAAGGTTCTGTTCC
TGAGATGTGCAATAGTAGTGTTGAAAGGTAGTGTTTAATA
GTGATGGGGAACAGACATATTGACTTTTTTTCCATATTGA
ATTATTTAGTTTGCATGCCTGTTTGAAATTGGACCTCTCA
GCAGCACTTTGGAATAGTTTTATTAGGTTAACATTTTCTA
CGTTAAATAAGTAGATATAGATGGTTGATTTAAGTAGATG
TGTTAAATTTTGAAAGCACAAAGGTATTTTATCTTTTTGA
ATTAAAGGAGAAAAGCCATTGATTTATTTTCACAGATGGT
ATTTTTAATAATTAACTGTCTCAGCACAGAGGTACCTTGG
AACCAAGGGCACCATTGAAACTCAGTTGAAGCAGCTTCCT
AGCAAACCATTTTAGTGAGTCCTTTTTGCATAAACCTATA
GCCTCTGAGAGGTGTAAGGCTGTCACAGATTGGTGATCTG
CTATCTCTTTGAGATCAACTAATTTGGAGAAGTGTATGTG
TGCGTATCCTTTTTTAAGTCAAAGTTTACAACCTTACTGC
AGGTGTATGAGGCAGACAGTTCAGTTTATAGACTACCTCC
TTCCTGGAAAAGTCTCAGCTTCATATTCTGTTGAATATCC
GCAGAATTCTTAGTGTGAAAGGTGATGTACCACTTCAGAT
CAGTTTTCACTGGAGAGACTTGTATTTGGTAGCTGTAGCT
CGTATCCATCCCTAGTCACTTTGCCAGGATGAATGCTGTT
GGGCAGCAGTAGCCTAAGTTACAGAAGGGGAACAGATTGA
ATGGGGTTTTGAGACATCTCTGATATCTTAGCTTCCCTTC
TGCTCCGGCCACTATCCACTCAGTAGTGTGCTAGAAAATA
TTTAACAACCAGGATCTCTGGGGTGGTGGTGGGGGAAGCC
CTGAATCTGTAGCATTTGCTGATTTCTTTGATATAAATTA
ATTACTCCCCCTGTGGCTGATTTCAAGCCTACCACCTTAG
AGTTGAGAAGGGACGTACACAGTTGGGTCAGAGCCAGTGC
TGGCAAACCATTGCGTTTACTCCACCCAAGAGTGGATTTT
CACATAATTTCTAAAATAATTTTTCTTGTTTATATACTGA
CTTTTAAAAATACAAAATTAAAATCTCATGTCTGACTTCA
GTGATCTTTTTCTTTTTCTTTTTTTAGAAATGAGATATTT
CAGTAATCCTTTAATTTAATTTTTTAGAGATGGAGTCTTG
GTGTGTTACCCAGGGTGGACTCAAACTCCCGGGCTCAGGT
GATCCTCCTGCCTCAGCCTCCTGCATAGCTGGGCTACAGG
CATGCACTGCCACACCTGGCTTAGTAATCCTTCTTTATTA
ATGGTTTGTCACAGTATGTTTGTGATGTTGTATTGCTCAT
GGCATACTTTATGTGTTTGAACAAAGGTGGAAATTTTCAT
TGACTTTTTTTTTTCTTTTAATTTATGCACAAAGAATCTA
GATTTTGAGGACTAGGGTAAGAAAAAAAAAGAATTAAGAG
GCCCTTAAAAGGTCAACCGTAAGCTTTTTAGAGTTAAAAT
ATGAGTTTAATTTTTTCCCACATTTTGACAGTTGAAATTT
TGATAGGGACAGTAAGCCTCTGAGCTTCTATTAGGGTACT
GGATTTTTTTTAACTGGAAAATTCCTTGAAGATTTACATA
CTATATTACAGACTTTAAAAGTCAAGACTGACTGAAGTAA
ATCAGAGGTTTGGAATTCTGGAGCTGTAACTCCAGGCTGT
TGATAGTATCACTTCAGGTCCATTCACCCCTGCATTGTGT
GATGTCCAGTCTGACAGCATTGTTTCATCCTGATCTCAGA
CTTTCTACCATGATTCTCAAGTTCTTACAGGTGTCGCTTT
ATGTTTTTGGTGAATGTGAACACAGTTAGAGCCACTCAGT
ACCACTTCTCAATACCTCTGAAGCAGTGGTCCAGAAAAGG
AGTGTCCAGCCTTTTTGAACACACAAATTGGTCAGTAAAA
GTTACCAAACATAAAAACTTTCCCTATTAAGAATTCATAT
GGGTATATGTTAAACTATATACCGCTATACCAAAGTAATA
TGTCTGTTATAAAAAATACACAAAAATTGAAATGAAGGAT
GGCATAAAGAGTAAATCTTGAGGAACAGTTATAATACTTT
CTTCCCACACCCCAGTTGGTTGTCTTGTGCACCCTCCAGA
AGCATACGCTTTACCTGAAGACTGCTGACTCAGCACATTC
CCAGTCCAATCTCCAAACATATATGATGTTCCTCTTATGA
TATATGGAGAAATTTTAGAGATTTGGAGTTTTTCAGGAGA
GCTTATTGTCCGCTTTTGAAATTTCACATTAATTCTTTTT
GATAAATTCCCAAATAATCATCCATTACCATATGTTTTCC
ACAGCTTCATTCATATTACTTTCGTCAGTCTGTTGTCTCT
TATCTTCATGTTAGATATGACTCTCTTTTTATTTTACTAG
TCTGCTCACAAACTTGTTTGGGCCTTATGTTGTATTTTAC
CAACAAATTTAGAATTAGTTCAAATTGTTTTATGTTAAAA
TATATAACAAGTTACATTTTCTTGCTGCATTAATACGTTT
TTTATTTTTAAAATCTGATATTCCAGCAACTGAAGGAATA
CTTTTCTTCATAGGTCTGTTCTGTTTTTAACCTTATTGAC
TGTATATGTTTTATTTACCCGTGCCAGGAATCTAGAATCG
TGCTTAGGTGCCATTCTTAGGTGTGAAAACAAGTTTGGAG
ACCAATGCAGGTCTCTGTGCAGAAACCTGGGGGTCTAAAT
GAATTACCAAACCAGTAGGAAAGTTAAAAAGACTACTCAT
GATGTAGTGTGTCATCTGAAGCTATGATAGAATATATTAT
TTCTAAAATAGTATTGAGAAGTTAATTGTTCAGTCCATTG
TAGTGTAAGTGAAGTGTGGAGGTCAGCATAATTGTCTTTC
TTCAGCAGATACTTTGACGAGAGACCGGGTTCTATGGAAA
ATAGAATTATATTCTTAGTTTGGGATCAACAAATGTTGTG
TTACTGTTTTAATTTTGCTGGCATTCCCTGAAATAAAGTG
CCCTGTTATTCCTCTTATGTCATCAGAACTCTGCTTACTG
AAGTTGAAGTTTTAATCTTAGAATCTAGAATTCTTGTGGC
TGGTGGTATATTAAGAAAAGAAGGTGGTTTGATTTTATTT
CTTGTACTTGGTGGAACCTGTTACTATAGGAGTCATGTTT
TGACCTGTAAGCCGAGCAAATCTGAAAGGTGAATCGTTAA
TGGTAGTATTATTGTTTCATTTGAAGCTGTCAGTTTCTTC
AAGTCACTTCTCTGAAAAAAGTTGTGATAGATGGATAGCC
TGGCAGAAAATAGCAATTTCTAAGGTGCTGCCATCCACAC
TTACTCATTGTGAAATATGAAAATCCAGAGTGGTTTGTGT
GAGAGGGGAAATACTGGCCCCAAGCTTTCTACAGAAAACA
GGAAATTCATGCTGTTGTTGACATAATTTTAAAGGAAACT
TTTAACAAGAATATTCATGAGGGATACAGTCAACATAGTT
AATCTCTTGAGTGCTAACCATTTGAGTATAGTCCACATCA
GGAAGTTTTATGAGGTTGAAAACTTTACTTTGAAATATTT
AATTGGGAGACTAGACCGTTTCTTTCCAAGTCATTCTGAT
TTATTGTCCTAGTAAATGTGTGTGTATGCGTATATACTGA
TGTGTTGACTGAATGTGTGTGTGTGTAAATCTGTTTTCAG
AGGGAACATACATTGATGGCTCCTAGTCTATTTTATACTA
AAACTTAAAAAAAATTTTGCTGCACTTTGCAGTTGCCACT
TTTTAAAAGATTAATGCTTTGCACATTTCAGTAGGCCTTA
AAGACGAATTGCTTGCCAACATTTTAGAAATACATTGCTT
ACATGTGACATACTCTAAACAAAGTCATCGTAAACTGTTC
TCTTAGGTTCATGTATTATTGAGCAAATAAGGATGTTCTT
TCTTAAAATTTCTACATTTATGTTTGCTTTTGTGTAAAAT
CTTTATTAGTTTGTGTTATAAGTTTCTCAAAGAGGAGGTT
TATACTGGAAGCAGTATTTCTAAAGTACAGAGATTCAACC
ATGGATTGAATACAGTAGTGGAGGAATGCTGGCATTGTAG
CCTAATTTATCCTTTTAAACTGTATGTCATTAGTATTAGC
CAAAACCTCCGAGTAGAGTGTCTTGGGCTGAATGATCTTC
TCAACTTTGCCTTGTTTCCCATCTCATAAAGGCTCCTTCT
GGTTGTTTTCCCTTCCAAGGATTGTGAGTCATGCTCACAC
AGGCCTGGTGTCTTCTGGATGGGATCAGGGAGGAGGTGGG
GGTTTCCTGTGGCTAGCCCAGAGTTCTAGCCAATGGAATC
ATTCAATAATGCCTAAAGTTCAGGGGTGGGAATGCCATAT
ATTGGTGTTAATCACTTGGCACTTTCTTGGGCACCAATAT
TAGCACTGTTTGATTTTTAATAACTGGAAGCACTTAATTA
TTTTTGTTTAATTTCAACTTAAGGATATTGAGGGTCAGGG
AAGTAAGGTTTATTTCTTGTTTATGTTTTCTGGAATTTAT
AGGGTGTTTTTAGAAGGGATAAATGGGTTACCTAATGAGC
TGTTCCTCTGGGCTCTCTAAGGTATGCCCTTTTGGCTAGG
ATATTTTAAAATAATTTGCAAGCTTTTAATATTGTGCTTT
GTAGAAATTAACGATTTTTAAAAATAATTTGCAATTGATA
GATTACACTTAAATTTTTAAAGTATCCAATTTTAAGTTTC
TTTTCCATTTGGTCATTGTTGCTTATTGTCTATTGTGTAG
GGGACACAACCCTAAGATATTTCATTGTTTTGTTTCTTGG
GGCAGTATTAACCAGTGGCCTTTGTATGTACATTCATTGC
TTACATTTATTGTTTATGTGGTAGAGTAGCATTTTTATGA
ACTTCCCTGTTCAGTATTAGTGAAATTAACAGATGCATAT
ATGTAAAGATAGAAAAGAAATGAATACAATTGATTTTTTA
TTCGTTGAGTCCTATTTATTTGTTTTGGCCCTGGATCTTT
TCTAATCACAATTATATTTCTTTACTTTTGCCTTTGAGCA
TTTTCATTTATCTTTGTGGGCAGGGAAGATTAAATATGAA
TTCAGTCCAGTCATTTTGCTACCGGTTAGCTTTAGTTTGA
GGCAAGTAAAAATTTTTGATTAAAATTAGTTTCTTAGAAT
TATGCCCTTGCTTTATCAGATAATCAAATTGGCTAAAATA
TAAGGGTATGTAACTTTTCATTTTGAAGAATAAACCAGTA
ATTTTTCATGAGCCCTACTCGATCTTCTTTTAAGAAGACC
TTCCTAAGAGACAATTAGGGATGAGTTTGATTAATGGGAA
ATAACTCTAGGTTAGATTATTTTAAATTTCATACACCCAG
TGATTTAACCATGGTGGCAGTGGCAGTTTGTGAACCACCA
AGTATGGACATCACTTAAAAATTAAAAGATATTTAATAAT
AAACTCTTAATTTTCATTCCGCCAGTCTGTAATTCAGAAG
AAAAGCATATGTCTGCCACGGGACTATTGCAGTGTGTCTC
CATCAGTGTTAACACAGGACAGATGTGTTATTTTATGTGT
ATGTCTTAGTTTGGGATATGTGGTAGTAAGAACATGTCAA
GAGTGCTTTCTTCAAACCTGTCAGCTCAACTGAGAAGACA
ATTACTTCATTGTTTATTTTTTCCCTTGTTTTATTGAAAT
CTGTATCATATCCAGTATCTAACACTTTGTAGAGATACTT
ACATATAATGTAAGTGCATACCTACCCAAAGGAATGGATA
ACTGTTAAAGTGTTATTAATAGCTTATCTTAGTTAATTTC
AGCATAATTTACATTAGGGAGACCTAAAAAGCACCTTCAG
AGTATTAGAAGCACCTTTGTTTTTCTTTTTCCTAAAAAAG
CAATTAAAATGGTCACTGCTAACATTTATTAAAATTCATA
TTAGTTGATGAAACAGCTGTAGGGAAGCTGCCATATCACC
TAGCTAAGCAGTCTGACTTACCTGTTGGAAAACAAAGAGA
TACTGCTCTAAGATTGATTAGGATGATTGTAGCTAGAGTC
TTGAATTCTATCTGTATGCGGCAGAGAAACTTTATAGAGA
GTGTAGAGAGGTAAGCGAAAGGATGCGAAAGCACTTTGAG
GGCTTTATAATAATATGCTGCTTGAAAAATAAATGTGTAG
TTGATACTCAGTGCATCTCCAGACATAGTAAGGGGTTGCT
CTGACCAATCAGGTGATCATTTTTTCTATCACTTCCCAGG
TTTTATGCAAAAATTTTGTTAAATTCTATAATGGTGATAT
TATGCATCTTTTAGGAAAGATATACATTTTTAAAAATCTA
TTTTATGTAAGAACTGACAGAGGAATTTGCTTTGTATAAT
GCAAGCTGGCTTTACAAAAGCACTGTAGCAAATTTACTAC
AAGTCTAAAAGTATACAGATATGTTAATAGATATATGTGC
AACTAGATATGGACAGCAATTGTATTTTTTTAAATAAATA
TTTTTAACAAAATGATTTTCTGAATTGATTATTTATTTCC
CTTCTCTCACATTCATTGAAGTGGTCTCTTTACAGTCTCT
GTATTACATTTTCCTCCATGCTAACTGTAGGTCAGGAAAG
AGTTGTTTTCCCAATGGTTATCATTAAAATCTGGCCTTCA
ACAATTTGATATGTATCTGCATTAAAATATTTAAAGTCTG
GATTCAGATAGGTGGTGAACAGGGGAGATTGTAAAATGAT
TGTTGACATAAAAGAAATTAAGAGAGAACTGAGTGGCTAG
AAAAAATATTCACTATGTGAAATCTCTTATTTTACTTGAA
AAATTTGTTTACATTCAAAAAGAGTTTTTAAAAATTTAAT
CAGCTGGGTGCAGTGGCTCACACCTGTAATCCCAGCACTT
TGGGAGGCCAAGGCGGGTGGATCACCTGAGGTCAGGAGTT
TGAGACCAGCCTGGCCAACATGGTGAAACCCCGTTTCTAC
TAAAAATTTACCTCCCAAAATTAGCAGGACATGGTGGGGT
GTGCTTGTAGTCCCAGCTATTTGAGAAGCTGAAGCAGAAG
AATCACTTGAATCTGGGAGGCAGAGGTTACAGTGAGTTGA
GATCACACCACTGCACTTCAGCACGGGTGACAGAGCAAGA
CCCTATCTCAAAAAAAAAAATTAGAGGCTTTTATCTAGCC
CTTGTAAAAAGCAATTTAGACTTCACTTAGCAATGAAATT
AGGCTTTTTCAGAATTGGGTCAAAATAATATACATAAGGG
AAAGTGGGTTGTTTTGTTTTGAGACGGAGTTTTGCTCTTG
TTGCCCAGGCTGGAGTGCAGTGGTGCGATCTCGGCTTGCC
GCAACCTCCGCCTCCTGGGTTCAAGCGATTCTCCTGCCTC
AGCCTCCTGAGTAGCTGGGATTACAGGCATGTGCCACCAC
ACCCAGCTAATTTTGTATTTTTAGTAGAGATGGGGTTTCA
CTGTGTTGGTGAAGCTTGCAGTGAGCCGAGATTGTGCCAC
TGCACCCCAGCCTGGGTGACAGAGCGAGACTCCGTCTCCA
AAAAAAAGCCTGTTTAAGTCACCACCGTTTTCTAACCTTT
CTGACTGTTGACACTTCTTTTGAGAAGCCTACCTGTTTTG
CAAGCACTTTCTGTGTTTCATAGGTGCAGTTAATGACAAA
CTAATACCCTAATATTGGGTAATTTCCCAGGGTTGGCATT
ATCAGGTAGGAGATAATAAGTAACAGTTATATGATTTTAC
ATTGTTGCTACAAAACACTGTACTTACTGGAGGACATCCT
GTAACTGCAGGGAGTCAATGAAAATGACTTCATTTTATTA
AATGAAACAGGAGTGGGCCGGACGCAGTGGCTCATGCCTG
TAATCCCAGCACTTTGGGAGGCTGAGGCGGGAGAATCGCT
TGAACCCAGGAGGCGGAAGTTGCAGTGAGCCAAGATCGCG
CCATTGCAACCTGGGCAATGTGACCACAAAATTTATATCT
TCAGCCTTGACTTCTCTTTTAAACTCTAGACTTCTATATC
TAACAGCCTTCTTGACATCCAAGATTGTATCATAAGATGA
TCATGTCCAAAATAGAACTCTGAATGTCTCCCCATGGCCT
TCCAGAGTTAAATGGCTTCATCATGTATCCAGTTACTTAG
GTCAGATTCCTTCAGGTCATCCTTGATTCTTTTTTTGTTT
GAGACAGAGTTTCACTCTTGTCACCCATGCTGGTGTGCAA
TGGCGTGATCTCGCCTCACTGCAACCTCTGCCTCCCAGGT
TAAACCGATTCTCCTGCCTCAGCCTCCCAAGTAGTTGGGA
TTACAGGCGCCTGCCACCACACTCGGCTAATTTTTGTGTT
TTTAGTAGAGACAGGGTTTTGCCATGTTAGCCAGGCTGGT
CTCGAACTCCTGACCTTAGGTGATCCATCTGATCCGGCCT
CCCAAAGTGCTGGGATTACAGGCATGAGCCACTGTGCCTG
GCTCATCCTTGATTCTTATCTTTCTCACCCTACACCCAAT
CCATCAGCAAATTCTGTCAGTTTCATCTTCAGAATATTGC
TTGAATCCAGTCACTTTCACCACTTCCGTTGCTATCTACA
TTTCCAAGCCACCATTATTTCTTCAGTCTATTGCAGTGGT
ACTCAGGTGGTCTTCCCAGTTCCATGCTTGCCCCACAGTC
TCTTTTTCATAGCACCCAGTGATACTTCACATATGTAAAT
CAGATCGTGTCATTTGCCTGCTCACAACTCTCCCAGTCGT
CTTATATCACAAAAAAACCTCTACACATACCATGGCTTAT
ATGATCTGGCCTGTAGCAACCACTCCCACTCATTCTGTGT
GAGTCTTCCTCACTGCAGTTGAGCCATACCAGCCTACTTG
CTGTTCCTCCAGTACCATAAGCATATTCCAGCCTAAGGCT
CTTGTACTTGCTGTGTGCCCTGCCTGATAGGATGTTTTCA
CATACTTGGATAGCTTGGTCTTACATATCATTTAGTTTTC
TACACAAATAGGACCTCCTTAGAAACGCCTTCCAGAGCAT
CTCTCTTTTTTTTTTTTTTTTTTTTGAGACAGAGCCTCAC
CCTGTCGCCCAGGCTGGAGTGCAGTGGCACCATCTCAGCT
CACTGTAACCTCCACCTCCCGGGTTCAAGTAATTCTCCCA
CTTCAGCCTCCCCAGTAGCTGGGATTACAGACTACAGGTG
TGTGCCACCACGCCCAGCTAAATTTTGCATTTTTAGTAGA
TACAGGGTTTTGCCATGTTTGCCAGGCTGGTCTTGAACTC
CTGATCTCAGGTGATCCACCCGCCTCAGCCTCCCAAAGTG
TTGGGATTACAGGTGTGAGCCACTGAGCCTGGCCCCAGAG
CATCTCTTGACATTCCCTATTCCTGCCCCCCTTCCCTGCT
GTATGTTTCTTTGTGGTGCTACATTACCCCTCACCTTGTG
GCATGTTACATATAGTATTTGTTTGCTGTCTGTATGTCTT
CACCTGTGGTATAGTCCCTGTGAGGCAGGGACTTCTGTCT
CAGTCACCACTGTATGTCTGTACGTAGATTAGTGCGTTGA
ACATAGCAGGTGCTTAACAAATCCTTTTTGACTGAATAAA
TGAAATTCACTCTAAAAGAACTCTATGTCACTGTGTCTTC
TTTTAGTGAATCAGATGTGCCTGATGGGTTAGATTTCCAT
ACACAAGTAGCAGAGGGAAATCTGGGAACAGGGTGATTCC
ACAGGATTCTGAAATGTCCAAATTCCTTAAAGGAAGTTGA
GAAAGAATGTCCTACTTGTGTAACTGATCGAGAAGTGTGT
GGTGTAAGAATCAATCTGCCTTTTCCTTATTCTGATTTTA
TGTAATAGGGAATAGTGGCACTCAGCCTTGCTATGAGAGG
TTCTTCTTTTATTTAATTTTTTTTTTTAAATCAGTTTCCC
TTGTGAGACAGTTTTCTTTCTTCTAAAATACTAGGCATAT
TAACTTATAGTATGAGAGAGACCTGTCTCTGGGAACATCA
GTCCATTTGTTTCTGAGTTTATACAAGAGGATCAATTGTT
CTTCGTAATGGATAACACACTTAATAAGTTGAAATGTTTT
ATTTTAGGAAAGGTACTCTTAGATTTGTGTTAATGTTCTT
TTCTGTATTAACAAATTAGTCACAATCAACTTCGATATAG
CCATTGATTCTTCTTTCTAAGTCTGTATAAAAAGTATATT
TTCTTGAAAAACCGCAAGAAAAATACAACTGCTTTTTCAT
TGCCCAGGTCAGTCACTCGCTACAGTCAGACTGCATTTAA
ATTAGACTGGCATCTAATACTTTTGAGTATTTACAAACAT
AATTAAAACTATACTCCTAGACCACCAGCTTTCAAAAAAG
TTGGATCTGCTTGACTTGCAATAAATATGTACCAAACATG
AATAATTTCTAAGCTGCTTTTGAAGAGGTTTTAAAAATTA
CTAACATTTATTAAGCAGTTTCTGTGTCAGGCATATTGTG
AGTGCTTTATACAAATTCGCTTAATTTTTTCAGAATTCCA
TTGAGGTAGGGTAGGTACTTTTAGAAATGCCATTTTACAT
GTGAAAAGTGAGGTTGGAAGAGCCTCAGTAACCTGCCCAG
GGCCACACAGCTAGAAAGTGAGCTAGTGCTTGAGCCACGT
TTCTCTTTCCAGCCAGATTCTCAGCACCCAGCTGTGCTGC
TGTTGGTCACAGCTGGCTGACTGGACCAGGAAGAACCTTT
TAGTGTCAGGCATGTGAATCACAGCACTTGGGACAGGTTA
CCAAGAATGATGATCACTTAATTTTTATATTTATACATGT
ACATTTGTATATACATAGAGAAAGTGCAGGCAAAACCATT
TTACAGTTACTCTAACAGCCATTTGCTACTGCCAACAGTC
TCAGGACTGATCTCTGTCTAAAGCTGGCAAGTTTACATTC
TCCTTGTATCACTACAGGATTTGCTCTGGACAGAAGCTGT
AACTCCTGAACAAATTCGGTTTTCAGTCTACTACTGCACA
GCTTGAATTGTTCAGTACGCCCAGCTTTTTGTGAAAGAAA
AGGCCTTGCCACGGTATAAAGAGTTTTTTTCCCCCTATAA
AAGATGTAGTATTTTTGACCGGGTGCAGTGGCTCACGCCT
GTAATCCCAGCACTTTGGGAGGCTGAGGCGGGCAGATCAT
GAGGTCAGGAGATAGAGACCATACTGGCTAACACGCCAAA
ACCCCGTCTCTACTAAAAATACAAAAAATTAGCTGTGCGT
GGTGGCATGCGCCTGTAGTCCCAGCTACTCAGGAGACTGA
GGCAGGAGAATCGCTTAAAACTGGGAGGCGGAGGTTGCAG
TGAGCCGAGATCACGCCACTGCATTCCAGCCTGGGCGACA
GAGTGAGACTCCGTCTCAAAAAAAAACAAAAAAAAGATGT
AACATGTTCATTAGGTATTTTCAGAAATTCTTAGTGCTGT
TTCTATATCTTTTATCTGCTAGTCAGTATCAATAGAGGAA
AATGGAACATCCATCTCCTTCTCCTGGGCAATTTCTGGAC
CAGTTAGCCTTGATTACTAGCAGTGGTATGCTGGCAAATG
TTTAAACACTGGCTCTCCGGGATCTGTAGCTTTTGCCAGT
GTCCATGCTAATACTCCCACCTGGCTGATTGTAAGCTACC
AACATGCTGTCACCAAGAGTGGGGTTGGACAAGGTGCACA
GTAGCACACCATCATACATAGTAATTCCACCACACAGGTA
CCATGGACAGAAATTACCTCAAGAGCAGCAAGATAAAATT
AGGAAGTGATAATGCTTTGAATATTTATTACCTTTGTTTT
AAATGTAATTGATTTAATTATGTTTGTATGATTTGATTTT
TAATAATGGCTGCATTTAATAACCAGCTGTCAACATGAAA
ATTTTACAATCAGCTTTTCTAAGCTGGTATGAACTAGCTT
AGCATACCACTACATTAGTATACCAAAGAGAGCAAGATTC
AACTCTCCTTTTGGTGTCTGAGAATATAGATAAGCTATTG
ATGTCTGCAGCAGGAATTTAAGGGACTTTGGACTATTAAG
TGAAAAGCACAAAAATCCTTTGAGCATGCCGGGGAATAAC
TTGCAGCTTGTTTTGCTTAAATTGAAATATATCTACATAT
AGCAATGATCGTGGAGCTTTACAATTTCAACCTATTTTTA
TAAACTTCAATGAAGAATGATCTCAAACCCAGAGTATGGT
CCATGCATGAAGTGACAAATGGAGTGAAGCACGCAGCTGT
CTCCTTCCTTCCCATCTGGGTATCTGGACAGCTCTTACCA
ACAGTCTGAACCAGGGAAGAAGGTAACTTGAGAAAGAAGC
CAGGTAAATTTCTAATGATTTTGACCAGGTACCAGGACCC
AATTTAATTTCCTTTACCCAACCAAGCTTTAGTGGAGAAG
ACTAACGGTCATTGAGAGCGCCTCCACCACCACCCAGCTT
TCTGAAACAGTATGGTCGTGCTGGTGATCAAGAGGCTGAA
AGTCTTCTCTTGCCTCCTTCACCCAGTTTTACCTCTGGTA
GCACTCAGAGTTTTCCATTGCAATTGATCTGTCTTGGGTA
GGAACTACAAAAGAAAAACAAAACAAACAGGTAGCCTGTT
TCAGCAGCTCTGATGAGATGCAGCGATGATTCATTCTGAG
AGCTTACCCAGTCTGTTTGTTTCTCTGCCATTCTGTGGCT
CTAGAGGGAGCAAAGTGAAAAGTCAGACCCCCTAGTTCTG
GCGAACAGTTGGTGGAGGCAGTTTCCTGAGACTACTGTCT
AGGGCTTGGGGAATGTGTCTGTCTCCCATGAATAAGGAAC
CCATTAAGTGTTATTCATTTAATATTCAGTAAATATTAAT
TGAATGTAGGTCTTCAATGAAACTCTGCACTGTGGGAACC
AGTACTGCTGTCTCAAAAGTGAGGCTCTAGTTAGTGCTGT
TTTGGGGGCCACCTTTCCTTCTGGGCCTTGGTACTGAGTG
TTTAGAGGATGGATATGTTAACCCACTGAGAGCAGATGGT
GGATGCCTGTTCCTTTAGTCTTTTCGTGATTATTTTGCTT
TTTATAGAGAGGACAAAGTCTCTGCCTGGGCACCTTCTCT
TAAGAACTGGCTTTGCACACAGCCGATGCAGTCCCTGGGC
ACTTTGAAAGCAGTGGGCAAAAGGGCAGGTAAGGGCTCAG
GGTTATGAAAATAGCTTTGGGACTCCCCCTGCCTGGGGTC
TCTAGAAGGGAGACTATTCTTAGGAGGTGTCTCTGCCCTG
AAGGAGGCTTTCTTTGCTACTTGGCCTGAAGGACTTCTTT
TTGAAAAAAAGATTTGGACTAGAATCAAAATCCTGAACTG
CAAAGAGATGGCCAATTAGGCCGTTGGGCTGAGTTCCAGC
CAAGGAGTCAGGCTCTGCCTTTCAGTGCCCTGAACAGGCT
GGAAAGAGATTCTTGGCTCATGGTTCTGTGGTATGGTGGG
ATGCAGGAAGCCAAGTTCACAATCCATGCCCCTCTGCTAA
TGGAGAAACCATGAGTCAGCTGACCCAGCTCTCGCCTATC
TTAAGAGTCCAGCGCAGACAATCGTATGGAAAGCAGGAAG
GGGGGAAAAGGAAGCTGTAGAAAAATAAACATTTCCTTGC
ATTTTACTTGGAACAGAGCAGCGTTTCTGGCACGTTAAGA
TCCATAGCATGTCCCCCGTTTCCCTCCACCCCCCACCCCC
GCTCTGTTTTCCTCCTCTTGTGTAGAAACAGATTCTTTCC
TTACCTGATGGGAGTCCAGGGTGCATCCTGTGGAAAAACA
GGAGCAAGATATAGAAGGTAAAAGCCAGGCAACCAAAGAT
CACGCCACAGACCAGGAAACTATAGCTGCCCTGAGCCTGG
AATATCTGCCAAAGGGGAAAACACAGAGAGACAGACCATT
AAAACTTCATGTGGGAGGTGTATTGGAGGAAGCAGCCTTC
TCCATCCTTGGCTGGTTTTTCAGTCAAGTTGAGGCCTGTC
ACACTAAGAGATGGAATCACAGGGAGGAGGGAGACCTTGG
CCTTGTTTCAAGTTGATGTGTCTGGAGAAGGCGGAAGTCT
TGCTCTAAGGCAGGGGCTGGACCTGGTGACCCCCTGCAGT
CCCTTGCAGCTCTGTGGTCTGGAACCTTCTGACAATCTCT
ATCATCACTGAAATTCCAGTCATACTAGGTACTTCTATAC
CCATAAGCCCTAACCAGAACTTTGCAAAGGATATATATTG
TTTTAATCTTTTCATATGAGAATTTAAAACATGTTAAAGT
AGTATATGGAGCTCCAACGAACCCATCACTCAACTTGAGC
AGTCAGCACCAGTTTCATCTGTGGCCTTGTGCTTCTTTTC
TGCACTAGGTTACACTAAAGCAAGTCCCAGACATCATGTG
ATTTCAATGAGGTGGGTATGGTGAGATGTCGCTCTTTCTC
TCCCTCCAGCAGAGCAAAAGAGGAGGAAAGGAGAATTGAG
TCACGATGAGGGAGATTTTGGAGGCTGAAAGATGTAGATG
CGAGGTCGCCTCTGTCAGTTACTAGAAGTGTGATTCACCT
CGGGCAAGTCGCTAAATTCATCTGACTTTCCGTATCCTCT
GTTGTCAAAAGGGGAATAATATCTACATTATAGTATTCAA
TAAAAAGTAGATGTTAGGTTTTATTTTTTTTTTATCCTGG
TGAATAAATGAAACATGGGTAGATCTGAAGAGAACTGGAA
GAGTTGGCCCTCTCGGTCAGGGCCAGAGTTGGGCAGGAAG
CTGGGCCCTCTGCAGTGCAGCCAGGGGCTGTGAGAGGTGG
GGTAGGGAGTGGTGGGTTCCAAAGGGACGGAAAAAGAACT
CTGACTGCAGTTCCAACCCATCTCAGGCTCTGAGAGCTAA
ATAGCATTCCCACGGGCCCCCTCTGGACCCGCTCCCAGAC
ATGGCTTGTGTTTGCTTTGGACTTTTCCATGCATCCGTTC
ACATCTCCAGATCCCACATATGGAGACTCAGCTCTCAGGG
CTGGCTTGGAAATGGAAACAGGTAACACCGGCACAGGGGG
CCCTGCTGGCTTTGCAGGAGACTCAGGAAAGGGACAGTTT
GAGTTCAGAAGGCGGCTATTTGCATCTTCTCACTGTCAGA
GGAGTGCTCCCCAAATGCTCCCCTCGCCCTTAAAGGTCCC
CACATACCGAACCAACCAGCATCTGCAGCACCATCTCGCC
AACTCCTGCCCCTGTCACCAGCACTGTGGTTGCACAGCCT
AACAAAAAGAAGGTTTGGTTTGGTAAAGGCAAGTTAAGGA
GACAGAAGTCAGTGTTACAGTCCAGGTTGTTGGCCAGGCG
CAGTGGCGTATGCATTTTGGGAGGCACATCCCAGCACTTT
AGGAGTCAGAAGTGAGAGGATTTTTTGAGGCCAGGAGTTC
AAGGCCAGTCTGAGCAACATCACAAGACTTGGTCTCTACA
AAAAGTAAAATTTTAAAAAATTAGCCAGGAATGGTGGTGT
GCACCTGTAGTCCCAGCTACTTGGGAGGCTATGGTGGGAG
GATCTCTTGAGCCCATGAGTTGGAGGCTGCAGTGAGCCAT
GATCGCACCACTGCACTCCAGCCTGGGTGACAGAGTGAGA
CCCTGTCAAAAAAGGGGGGGAAGAAAAAGCAAACTTAGGT
TGCTTCTGGGAAACCTCTGGAAGATGGCATGGTGGAAAGG
ACTACTTTGGATTTCTCAGACATGAGCCTGTAACTTTGCT
TTGGGAATGCCGAGGTCTTACTGTCATTTTGTCCCCTCCT
TGCTCTGAAACCTTCAATTGCTCATCACCATCTCAGGGTA
AATCCCATCTTGCTTAGCCCTGGCATTCAGCACCATTCCC
ATTCTGACTGCTACCTACCTTTCTAGAAAAATTTCTTGAT
ATCCTGAGACTAGCCCTCTGGTGCAGGCAGACTCGTGTCT
TCGCTGTCCTGGCATTGCACTGACCAGCCATACGCTTTGA
TGAGTCTGGCAGCATGGCGCAGACCTTCAGAGCCCAAGCT
TCAGAGTCAGACTTGGGTTCCAAGCCCAGGTTATCACCTA
CTATCCATGTGACCTTAAACAAGTTCCCTAACTTCTCTAG
GCCTTGGTTTCCTTCTCGGTAAGATGGGCTTCACACATCC
TTCACAGAGTTACTGTGTGTGGGTAACTCTGATGTAAGAC
ATGCCAAGAGGCCGGCATAGGACTGGCATACAGTCAACTC
AAAACCAGCCCAACTCTCTGCCCAAGCCCTTCAGCACTGC
CTTCAGGATGAAGGCCAAGGGCTTTCATGTGGTTGCAGGG
CCCTTTAGACTCTGCCCCTGCTGATGGCTCAGGCTTCTCT
CTGCCCCTGCAACCCCCATACTCTCACCTCCAGGCCAACA
CACACCTTTACTCCCCACTGAATATTCCTCCTCCTCCTCC
TTTCTGGTAAATTATCATTCACCTTTTTTTTTTTTTTTTT
TTTGAGATAGAGTCTTGCTCTGTCACCCAGGCTGGAGTAT
AGTGCCTTAGCCTCCCAAGAAGCTGGGATTATAGGCATGC
ACCCCCACACCTGGCTAAGTTTTGTATTTTTAGTAGAGCT
GGGGTTCCATCATGCTGGCCAGCTGGTTCCCATTCATCTT
TTAGGTCCTAGTTTTGACTTCCATCAGTAATGTTCCTCCC
TGGTCCCCAAGCCTGCATGGGTTGCTTCTCTGTGCTGTGC
TATCACCCTGCACCTGCTCTCACCACACTGTGTTGACCAG
CCAGCCCTCCCCACAAGGCTGGAAGTCCAGGAGAGGATGG
CCATGCCTTGTCATATAGATCACTGGCATAAACCAGTGCT
TGTTAGTGGCACAGCAGCTAACACATAGTAGTCGCTACTT
TTTTTTTTAATGAAATGGTTGTCATCATTGTCTACTCTGG
ACTTCATGTTCCTTCTAGCTCGTTCAGTCTCACTTATGTT
CAGACTTGTCTCTGTGCCTTTGCTCTCATTCTGTTCACTG
CCCCACCCTGCCCAGGAATGCCTTTCCATTTTCCTCTCTG
CTTTTCTAGATTCTGGGCCAGCTCACATCCCATCCCCTCT
ATGAAGCTACTTTTATTTAAGTCAACACTGCCCCCTCACT
CCCTTCCCTGAATTCCAGTAGCACCCAACTGTCTGTTCCA
CTCATTTGTTTAAGAAACTGAGGACCACTGGGTTCTGTGC
TAACCACTGAGGATGCTCAGGTGACTACTAAGAGTTAACA
AGACACTGAGTGCCTGTGAGCCAGCTTTGATGCTAAGTCA
AAAGCTTTACATTTTTTCTGATTCACAAAACAATCATAAA
AGGCAGGTATTTGCATCCTTATTTTACAGATGAGAAAACT
GAGGCTCAGAGAGGGGTAGGAAGTGAAACTGCACAAGGTC
GTAAAGCTAGTAACTCTGGAGGCAGGACTGCCAGGTGTGC
TGTTGCCTGCACAGCCCATGCTCTTACCCTTGCCCCTTGC
TGGGGTCATGTTGTCTAGGAGAAGAAGCAGATAACACAGG
TACAAAAGTCTTGAGATGGGTCAAACATGAGAGACGGGGG
CAACGTCAAAGGGCACAAAGGGGAGGCACACCTTTCCAGT
GGGGATCAGAGGAGCTTCCTGGAGGGGATGCTTCCTGGAG
TTGGATCTGGAAGGAAGAGCAGGCAGATGAAGGGGCGAGA
TGGAGCGGGGAGGACGTTCCAGGCAGAGGGTTCACCACGT
GCCAAAGCAGGCAGGTACCAACAGTTTTTGTGCTGTCAGG
GAATAGCGTGTAATTCGTGGCTAGGATGCAGGCTTTGAGG
GGAAGCAGGGAGAGAGAAGGTTGGAGAGAAAGACGCTCCA
TAGGTAGATCTGGAGGTTGTGATCAGCTGTTTTCTGGGTT
TTTTGGGGTACACGTCACATATTTGCATATCATCCTTGAA
CAGGGACCATGCTAATCATCTCTGTGTTGGTCCAAGTCTA
GTACATGTGCTGCTGAAGTAAGCGCAGCCCTGTTTTACCG
TGTGGAGGGTGGCTTAGTACATGGTCCTCACCTCTGGCTG
CACATTAGAATCACCCAGCAGCTCCGGGCCAGTTGCATCA
GACTCAGAGGTAAGGCCCAGTCACTGGGTTTTGGTACCAG
AGCTGCAGGTGATTTTAACGTTCAGCCAGCTGGGTTAGAT
GGAGGCAAGAATGAAGACAAGGAGACAAGTCAAGACCCAT
CAAAGAAGGGATGGAGGTGATTAGAACTTGGAAAAAGCTG
GGTACCATTAACTAGTCCAAGCAGGTCAATGAAGATAAAG
ACCTTAAATTAGGCAGGGACAGTAAGAAATGAAGAGAATG
GATTTGAGTGATTATTTGCAGGCAGAATCAATCAATATCA
CTTTTTTTTTTTTTGAGACGGAGTCTTGCTCTGTCATCCA
GGCTGGAGTGCAAATCTCAGCTCACTGCAACCTCCGCTTC
CTGGGTTCAAGCGATTCTCCTGCCTCAGCCTCCCAAGTAG
CTGGGATTACAGGTGCCCACCACCACACCTAACTAATATT
TGTATTTTTAGTAGAGACGGGGTTTCACCATGTTGGCCAG
GCTGGTGCCAAATTCCTGACTTCAAGTGATCCACATGCCT
CAGCCTCCCAAAGTTCTGGGATTACAGGTGTGAGCCACCG
CACCCAGCCTCATTTATCATTATTAAGCTCTAACATTTGT
TGATCACCTAAAACTCTTGAGTTATGCTGTGTGACATGTG
ATAGCTACCTTATTTCATTACTTCCTTTATTCCCTTGAGG
CTTGGAGACTGATGGGCGAGGGAGGAGTCTGAGGGCTCCT
GGGCCCTCGCCCATGGGAGCTGGGTGCGTGGCTGTCCTGT
TGTTAGGACAAGCGGCAGGGAGAGGCTGTGTTTCCTTGGC
CATGTCCCGTAGGGCCCAGCATGATGTCCTGAGCAGCAGA
AAGATGGGTGAGTGATGGGCTGCCTGGATGATGACTGGCT
CATGCATTTTCTGCCCTCAGTTTTCACCATGGCCAGGATC
TCTTCAGAATCACGATGCAATGGAATTTATACCAGGTGTG
CCCTGATTTGGGGGTGTTTCTCAGATGATGTATAGTACCC
CCACTCAGAGGAGCCAGAAGCCAAAGAAACTCAGATGCAC
TTGAATCTCTAATTCACTCTCTCACAGGAATTGTCTTCTA
AACTACAAATTAAACAGCGCAGAGAATGGTCTCACAAGCT
CAGAAGGGATCTGGGAGGAAATGAACTGCTAAGAGGGTTA
TTTTCAGTTACTTTCACTTACTGCTTTAAACTATGCTTCT
ATTGTTTGAGGTTTTTGCAGTGAGCACATACGACTTATAT
AATAAGAAAAAAATTCCATTTTGAAAACAAAACAAAAAGT
GTGCAGCTTTATCATAGAAAAGATTTTATTCCTAACGACT
GATGGTGAGGTTATGTGCTAAAATTATCTGGGGCTTATCC
TTCGATTTCAAGGATCCAGGCTGTGGATGACAGCTGGGTG
CAGCTCTAACTGCCCTGACTCTCCCTGTACACCAACTTCC
CCCATTCCTCTCTAAAGAAATCGCTCATCTTTTTTTTTTT
TTTTTTTTTTTTTTTTTTTTTTGAGACAGAGTCTCACTCT
GTCGCCCAGGCTGGACTGCAGTGGCAGTCTCAGCTCACTG
CAACCTCCGCCCACGGGTTCACACCATTCTCCTGCCTCAG
CCTCCGAAGTAGTTGGAACTGCAGGCACCCACCACCACGC
CCGGCTAATTTTTTTGTATTTTTAGTAGAGACGGGGTTTC
ACCGTGTTAGCCAAGATGGTCTCGATCTCCTGACCTGGTG
ATCCGCACGCCTTGGCCTCCCAAAGTGCTGGAATTACAGG
CGTGAGTCACCGCGCCCGGCCAGAAATTGCTCATCTTAAT
GCTGGTTTTCCAGCCTCTGGTGCGTCTCTGGTGATGTTCA
AAACATAATTATTTTTAATTAACTCATTAAAAAAGAGATC
TTTGCTATAGGCACTTGGGAGGCTAGGGAAAGGGGAGGGA
GATTAGTAGAGAGAATTCGAGATTTCTGACATCAAAGAGG
CTGTGTCACTCCTGAAACCAGATGTGGAGTCAGTGTTCTA
ATCCTCTACGTTTTTAACAACATCCACCACAGCCACGAGG
CAGGCACGTACTGTTACTGAAAATTAGGTTACAAAATGCC
TTTCCTATGCCGTAACTTCTCCTGTGCATCTTTGCTTCTC
TTTGAACTTGGCATTTCCAGCACATGCATATAGCACAAAA
TGTCAGCTGCAGGTCAGCAGACGTTACAATGGGCACAAAG
CAGATAGAAAAAATAAGCTTAACTGCTCTCTGTGACTTGC
AATCCCACCATTACGGGGATCATTTTGAATGGAGGGAGCC
CAGCCGGTCAGAATGACCCCCGTTGTGAGCCTGCTCCCGC
CAGTCAGGAGCGGGGCATTCATTTCTCCAGGGAGCTAGGG
CAGCGTTCTCGCTGGGAGATGGTGCTGGCCTAGGAGAGCA
CACAGAGGGCGCAGAGCGAGGTGGCAGCGCCCAGCTAGAG
CGCGTCTCTTGGCTCGGGCCCGGCCCTCACCTTTGTACTG
CAGCGAGTCCTCGGTGTAGGCCAGCATGCTGGGGAAGGTG
CTGCTGAGAAACAGGCCCAGACTTGCCGTCCCCACGAACA
GGAAGACGACGTTGTAGGAGAAAATAAGCAGCACCAGGAA
CGTCACCACCACGCCGACCTGTCGCGGCAGAGGTGGAGGC
GGTTAGGAATTGCGAAAAGCTGAGCATCCGTGCTGAGGAA
CCGCCAGGAGTCAGCGTCTCCTGACTGGGCGTTTCCTCTC
TGGCCCCAGGAGCCCAGCTGTGTCACCCGCGCGCCACCCC
GTGGACCAGGCGGGAACCGCAGTGTTCCCGGGACCGTTCT
GATATCCGGAAGGAAGCGTGGAAAGGAGACTCCGCCTAGA
CATCTCCCCACCTAGACATCTCCCCACCTAGACATCTCCC
CACCTAGACACCTCCCCACCTAGACACCTCCCCACCTAGA
CATCTCCCCTAATAGCTACGGCACACCCTGCGTAAGCGTT
TGGCGACTGAGGACTACCTGTCCCCAAGGTCTCATCTGTA
ACCACTGGAACTCTACCCAAGCCAGTTTCATCAGCTCTCT
CTGCCCTGCCAGCCCTGGGGGTAGGAGAGTCCTCTGTTTC
TTTGTGAGAAGCTGCTTCTCTTCTGAAAGCCAAGAGTGCA
CAGACAGGAAGCCATCAGATAGCAGGGAAAGAGGGATGGT
GGCAGCAGGATCCCTGGGAATCCTAGCCAGCCTCCCAGGG
AGAGGGTCAGTGGCTCAGCTTGGCACCCTCAGATTTGACT
CAGATTCCCATGGGCAGATGCTAACCTATGGTTGGAGACC
CAGAAATCTTTTTTCTTTTCTTTTTTTTTTTTTTAGAGAG
AGAGGGTCTCACTCTGTTGCCCAGGTTGGGGTGCAGTGGT
GCCATCTCAGCTCACTGCAGCCTCGACCTACAGGGCTCAA
GCGTTCCTCCCACCTCAGCCTCCTGCCTGAGTAGCTGAGA
CTACAGGCACGTGCCACCACGCCTGCTAATTTTCCGTATT
TTTAGTAGAGAAAGGATTTTGCCATGTTGCCCAGGCTGGT
CTTGAACTCCTGGGCTCAAGCAATCCATTTGCTTCAGCTT
CCTAAAGTGTTGGGATTACAGGCATGAGCCCCCATGCCTG
GCCAAATCTTTCTAGTTCAGTCAAGGTCTCTGTCACTCAA
GCATATTTTTGTTAATATAACCATATTTCTAAGTTCTTTA
AACACGTTTTTATGTCTGCTTTGAGTCACTTCTATGCAAG
ATGTATCCGGGAATAAACCCAGGCAGCACAATATTTGGGG
TCAGATGGAACCCAGGTGGAAGTCCCGATGGTGTTTTTTA
CCAGCTGTGGAACCCGGAAGTAGTTGATTGCTCTGATTCT
TAACTTCCTAATCTGCAAAATAGGAATAGTTACAAAAGCC
ACACTAAAGAGTGGTGGTGAAATAATATAAATGAAGGGGC
TCTGTAAACTGTGGTGCATCAGACAAATATGAGTCCTAGT
GTTTCTCTGTGGGCTTTTCTTAGACATCTCAGGAAATAAG
GATCTGTAGCAGCCTATGGCTTTGAGGTAAAAATCTCCTG
GATGAGGACATCTGTTTCTTTAAAAAGTAAGTACGGACTA
TAGAGCTAGGCAAGAAATCTCATCCAGCTCCCAACCCCTC
CAGTTCTGGGCATGCAGAAAGGAAAAGACTTTCGGAGAGT
TGGGAGCCGATCCTGGGAGAGTTACTCCAATTGGAAAATC
AAAGGCGGTGCTCCTAATCCTTGAGGCCTTTACGCTCCTC
TAGCAGCCCTTCGGTCTCTGCCACAGGATCTGTTAGGTGG
AAGGTGTTCTCGAGGCTCAGAGGCCTTACCCAGACAGACT
TCCTGCCCTGGGGAGGGATCAACCACAGAACAGTGGCTGA
AAGAGAGAAACACCTTCCCTTCACAATGGAAATGGAAAGA
CAAAAGACTTCTTTCATGCAGTAAAAATATGAAAGTAAAT
AGCCTATCTGTGGTTCCAAAGGTCATGTCTTTCTTTGGCA
TGGAACATGGTCCTTGAGATCCATTTGTTCTTGCTACCCC
CTCTGCTCACTCTCTTAATGTTGAGGTGGCCCAGGATTCT
GTTCTGGCTCTTCCATATCCGCAGTGCTCTGCTCCACGTT
TCACCTGCCTCTATAGCAGGCGTGCTTACATCTATCCCTC
TAGCCATGAGCTGTGTGCAGGACTCCGGACTTGCACCTAA
AGCTGCCTCTTAGATATAGTCAGTCCCTGGATGACTAGCC
ATGTGGCCCAAACTGGACTTTTAATTTCCTCTGCCAATCC
TGTGAGAGCATCCCAGTCATGCAGTTGCTCAAGTCCTGTG
TCTAAGGTCCTTGATTCCTCCCACACCTGGGTCAGCAGCA
AGTCCTGTCCATACCACCTCAAAAAACATGTTCAATCTTT
GCACCGCTCTGGATCTGTCCAGACTACCCCCAACCCAACC
GCCTCCCTCTTGTGCCTGGACTACAATAACAGACAGTGCA
TGCTTGACTCTTGCCAGCTACAGTCTGTTCTTCCACATAG
AGCACACTTTTAAAATGCAGTGCAAGAGGCTGGAGATGGT
GGTTCCTGTCTACTTCTACTACTTTGGCCGGCTGAGGCAG
GAAGGATCGCTTGAGCCCAGGCGTTCGAGACCGGCCTGGG
CCACATAGTGAGACCCTGTCTCTATAAAAAATAAATAAAT
AAATTTTAAAAATGCAACGCAAGCTATGTTAGATGGAAAT
GTGAAATATCATGGGATGCTTGTATAAATGCCGTTTACTT
CATAGCATGAATAAATGTATCTGTGAGATGCAAAAAAATA
AAAAGAAAATGCAATACAGACCTTTTTAAAACCTTCTATT
GGCTTCCTGCCCACTTAGAATGAAATTCAAAGCCCGGCTT
ACAAAACTCTGAGGATGTAGCCCCTGTCTACTTCCCCATC
CTCATCTCTTTCTGCTCCCCATGCCCCACCCTGCCTACCA
TGCTCCCCCGAAGTTAGCCTCCTACCCCTAACCCAGGCCT
TTGAACATGGGCCTTTGAATCTCAGCCAGGCCTGCTCACC
TCCTGCCTTCAGGGGCTGGCACCTTCCTGATATTCAGTGT
TCAACTTAGGAGCCTGAGACAGATGCTGGGGTTTGGAAGC
CGCCACTCCTGCTCCTCTTCCTCCACCTGGCTATCCCATG
TACAAACTACATGCATTTCCAGCCAAGCCTCAAAGACTGT
CACCTTGAAAATCCCCAGATTTGGGGAAATTTTAAAGACA
CCCAAGTCTGATTTTAGCCTTGGTGATAGAAGACTAAATA
CAACCAGGGCGAACTATCAGCTCCACCAACTCTCTTCCCA
CGCGGTGTGGCCCCTGCCTCAGCCAGTGACTCAGTCTGGC
ACTGAGCCTGCATCCCCACTGCCTACACCCCCTCACCCTC
CATCTGTGCCAGGGCACACTGCCCTCCTCTAGCCGGCCAT
AAGTTCTCTGAAAGTAAGAACCTTGTCTTCCAGAATTTGG
CGGCCTGCAGTTTGCAGCAAGGCTTTGCACACAGCACAAA
CATACTAAGTCAGGAAGTAGCTGTTGAGCTCCAGGAGAAC
GCTAAGAACAGGTGGCCATTAATTTAACCTAGAGAGGAAT
ACTCAGAAATAGTCACAGTGAATATGACACAGGCACTTCA
CATCTACACAGAGGCTTGCTCAGGGCCACTCAGCTGCAGT
TCCCAAACAGGGTGCCCACAAAAGCACCTGGAAAGCTTCC
AAAACAAGCCAGAGGCCCAGGCTCCTCTCCACACCTCCTA
AATTAGAATCTCTGGGGTACAGGGTCCATGATCCCATTTT
CTCTTTTTTTTTTGAGATGAAGTCTCGCTCTGTCACCAGG
CTGGAGTGCAGTGGCGCCATCTCGGCTCATTGCAACCTCC
ACCTGCTGGGTTCAAGCGATTCTCCTACCTCAGCCTCCTG
AGTAGCTGGGATTATAGGCACGTGCCACCACCCCCGGCTA
ATTTTTGTATTTTTAGTAGAGATGGGGTATCACCATGTTG
GTCAGGCTGGTCTTGAACTCCTGACCTCGTGATCCGCCCG
CCTCAACCTCCCAAAGTTCTGGGATTACAGGTGTGAGCCA
CTGCGCCTGGCCTTTTCATGATCCTATTTTCAAAAAGCAG
CTCCAGTGAATCTAATGTATTTGGGAGTCACTTGTTCTAG
GACCGTGTTTTCCTAAGCTTGCTGGATGATGTAATTCCCA
TGAGGCATTTGTTTAATATATAGATTGCTATGCCTTCTCC
GGGACATTCGGATTCACTCAGTCTGGGTGGGGCCCAGGAA
CCTGATTTCCCTTTTTAAAACCCAGCACCCCAGGTGAGTA
TCTATGGGCAATGCCTAACACATGTGGATGCTTCAGACCT
TTATTTTTCCCAAACCCAGATTTCCACCCACTCTCCTCTG
TCTTAGCAATTGGCCTTGTGTCTGACCTAGACAAGGAAGC
CAGGGCTGGCCACCATATCTGTGCCCTTCTTCTTCGGGAA
CCTTTCCCCTTTGACATCGTTTTGCCCCAGCTCCATGGAC
AGGGACCTTCCTCCTTGCTGAGCTTAGCGCTTCCTCCACT
CCCACTCTCCATCCCACCTCCCCTCTGTCAGGGCCCTTCT
CATTCAGTTACTCTCCCTCAATGGTATTTTCACAGACTCC
TCTTCCTAATAGGTGTCCTCCCTTCATCCTCTACTATAAA
CAGGCCCATGCCACCCCGAGTCCTGCAGAACACAACTCCC
TTCAACTCAAAAATATTGACAAAGAGAAATGCAAATTCCT
CCACTGCTCATCTCCCTCTCACCCTCAACCTCCTGAGTTT
GGGTTTACCCACCCACCTCCCATCTACATTGAACTGAAAT
TTCTTTCTTGAGGGTCAACTGGCACAAGGTCAAATCCAAA
GGCCTTTCTCAGGGATCATGATCTTTGTCTCTGAAACTGC
AACATTACGTCCAAACCCCCTCTCTGCTAGAAATTCAACC
AAGGAAATGCTTTCTTTCCTGGGCTTAGTACCCTCATTGG
GCTACTTGGAAAGGTAGTGAGTTGCAGTTACTAGAGGTGT
TTAAGGAGACAGCGGACCCCTTGGAAGGGATGTTATAGAG
ATGGCTCAAGCCTGATGGGAGGTTGGACTAGACTATTTGG
CAGGAGTCTGTAATGTGGACCCCTGTGTCATGGATGGTGA
TGTGGATGGACACCAAGGCAAGAGTCTTAACCCACTGCTC
AGGCCCAGACCTCCTGCCTCCCAGGCAGATCGGTTCCTTG
AAGGCCATCCTCCATGCCCTTCTGCCTACTTAAGAATCAC
CTAGGGCTGGGTAGAGTGGCTTACTCCTGTAATCCCAGCA
CTTTAGGAGGCCAAGGCGGGTGGATCACTTGAGAGGTCAG
GAATTCAAGACCAGTCTGGCCAACATGGTGAAACCCCATC
ACCACTAAAAATACAAAAATTAGCCAGGCATGGTGGTAGG
CTCCTGTAATCCCAGCTACTTGGGAGGCTGAGGCAGGAGA
ATCACTTGAACCTGGGAGACAGAGGTTGCAGTGAGCTGAG
ATTACACCACTGAGCTCTAGCCTGGGTGACAGAGTGAGAC
CCTATCTCAAAAAAAAAAAAAAGAATCCCCTAGGAGAGCT
ACAGAATGCAAATCCCCAGGCCCCAGCCCAGAGGTGGTGA
CTCCAAAGGCTGCAGGATCCCTGGCCTCCACAGCTTTCCA
CTGACTGGCGGGCTCTGAGCAGCTGGGCACCAAGGTAAAC
CTAGGAGGACCAGGGCCAGCACTGGCTTTCCTCATCCTCG
TGGCCGGTTGTCGGCTGGGAGGGGCTCCACACACTGCAGC
CAGCACCTCCTACAGACCTTTCCTTTTATGTTTTAATGGT
ATAAGATCAGAGGCCTGAGAGTGGAAGAGACTTTTCATGG
TCACACAGGTAGGCTCCACCTCCTAGGCTCCCACCCCTAC
CTCGTCATCCTCTCTCTCCTGTCTTCCCTCTACTCCTGAG
TTCCCATCCTGCTGGCAGAGTGGAGGCCTCAGGTAGGGCC
AGGAGGGGAAGGCTTCTCCCAGGAGGGGAAGTGAGAGGAG
GCTATTCAACTGCTTACCACGTTGATGAAAACCATGGTGG
CCGGCTTCATTCTTGAGGAAATGGGAATGGAGAGGAGCCG
GCCCAGTGTGATGAAGCCCCAGAAGAGGCTGGGGAGGTAG
CCGGCCACCTTGTGTCCCACAGACAGGGGCTTCTCCACGG
CATAGCTGTACACGAAGGCAGAATAGGCACCCTGTGGAGA
GACCGGGTGCCGCTGAGCACACCTGCAGCCCAGCCAGACA
ACGACTCTCACAAAGGGAGCCCACGCTGGGCAGGTGTGGT
GAGGGCAGAGGGAGGACTGCCTGTTCCCGCTCCCAGAGGC
TCAGCCAGTGCTGGGCTTTAAGCCAAGGCCACAGAGCACA
CTTTGCCAAAGTTGAGGACAGAACCTGGGGTGCCTTAGCT
TACAGACTGCACCGCGGAGACCTAGGGGTTCCAGAGAGGT
GGCTCTGGATCTCCATGGGAGTGCCCGCAGGGCCTGGGCA
GACAGGCACTGCTCCCCACTTCAACCAGAGTAGAACACCA
CTTTAAAAAAAAAAAAAAAGATGTGTGCAAGCATCTGGTT
TTACAGATGAGAAAGTAAACAGAAGTGACTTGCCCAAGGT
CACACCAAGTGCTAGAAGCCAACCAGTACTGGCACGAGTA
CTTTCCATCAGGTCATCTAAGTTCTTGGGGCTTTTTCTCT
GGAGAGGCCATCATATGGCAATCAGTTGGTCAGCCATTTA
CGACTGCCCTAATATAATCCTAAGAAGTTTCTGGAAAAAG
GTGCTGACTAACGTAACAGAGGTCACTAGTGGAATGAACA
GCTGGGCCTAAATTCCACCTGAAGCTTGTTTACAACACTG
GCTCAAGACACCCAGGTTTGTAATGTATTCCAGGAAGCAA
AGTGCCCTAGCGTTTATATAGCATGACCTCTAATTGGGGA
ATAGGGCACCACCCCTTTAAAAAATGCAGGTAGCCTGTCC
TTGACAACAAACCAGTTAGGCCCCTACCTATAGCACTAAC
AAAAATAAAACAAAAATAAAAAACAATTGGCCAAGACAGA
AGCCCATAGTACCAGCGCGCTGTGACTGATTCTGGAGTCA
GTCTCCCTAGGACTTTAGATTAAATTCTTGAATCAACTGT
ACTCCAGAAGAGGTCTCCAGGAAACCTTCATGCTCCTCTC
TTTCTCTTGCCTTTCCCAGACTGAAGTCTTGGGGTGAAGG
GTCCCCCAGTAGGGGGCGCCCTCTGAGGCAGGCTCACCGT
CAACCCATCCGTCATGAACAGGACCAGGGCGGCTGTGATG
TGGATGGCAAAGAAGGAATAAGGGGCTCCTCTGAGGTTCT
TCCTTTGGCAGCAGCTGAACAGGTCCTCATGCCCTGCAGG
AGGCACAGGAAAAACGGGTGAGTCTCAGCTGCTGCTCCCT
CCCTCTGCACGTCCCAGGGCTGTGGCTGGCAGTCAGAAGA
GCCCTGCAGGATGGGGCCCACTTACTACCTCCACTTTTAC
TACCTTTCTGTTAGGGACAACCCCTGTCCATCTCCCAGTC
TTGGTGGAAGCAAGGTTCAGAGAGGTCAGGTGACCTGCCC
AACATAACAAAAGGCAAGGCTGAGCAGAATGGAGGGTGGA
ACCAGAAGCTTGCCTTCCTCATTCTCTCGGCCAGGCTGCA
CCATAAAAAGAAAAAAAAAAAAAAAAGACTATCACCTGTA
GCCAGGCATGGTGGCTCACACCTGTAATCCCAGCACTTTG
GGAGGCTGAGGCAGATGGATCACCTGAGGTCAGGAGTTCG
AGACCAGCCTGGCCAACGGGGTGAAACTCCATCTCTACTT
TAAAAACACAAAAATTAGCCAGGTGTGGTGACGTGCGACT
GTAATCCCTGCTACTTGGGAGGCTGAGGTAGGAGAATCGC
TTGAACCTGGGAAGTGGAGGTTGCAGTGAGCCAAGATCAC
ACCACTATACTCCAGCCTGGGTGATGAGAGTGAAACTCTG
TCTCAAAAAAAAAAAAAAAAAAATCACCTGTGATCTAGAT
TCACTCTCTCTGGCAGAGGGGTTACCAAGGAAGCCTCAAC
ATGAGGCTATGAGGATGCAAATTCATCTTAGCCCCTACCT
GGGTGTGACTGAAACTTTGGGGGCAGTGAGGAGGCATCTT
CCTTCTCAGGGGGCTGTGTCTCCAAGGCAAGCTCATCAGC
AGACAGAAGCAGGGGCCTCCTCTGGGGGCAGCAGGTCAGC
AGCCGCTCCTTGGACAGCAGCATCAGCACAGCCATGGGCA
CTGGAAGCTGGGGAGCAGGCAGAGGGTCAGGAGAGCCCTA
CCCTGAGGCTCCCCCTTCCCACGCCTGACCTCTGCACACA
CTGCATGTGCATAGTCCTAGGAGAAGACAGCTGTTTTCCA
AGGGTGCCCAGCTAAGAGCTGAGCCATCCCTACCTAAGAA
GCCAGGTGCCTTGACCAAGGTAGGAGTGGGGAGGCTTGGT
GTAATTCCTGCCTGATCAACATACTCACTTCCCTGAAAAG
ACAGGTATTTGTCACATGCAAAGCTTAGACTCAAACTCTC
TGCTGGCCCAGGAGAGGTGCTGGGGGTGAGCCGGCTGGAG
CGTCACACCTCACACTCCTTCATGCTGGTGGGTCACATGA
TGCTTTACAAAGCAGCTTTGCTTTTGGCATCACATCTCCA
CAAAATATGCTGGGGGATATTATCACTTCGTCATGACCTG
TTAGAACTGGAAGAGATCCGAGGGATAAACTAGAGACTGA
GAGACTGCCTTGGTCACACAGTGGACTCAGGGCAAAGCCA
GAACAGAGCCTGGCATCCTGATTCTTCCAGCGCTGTCTCC
ACCTGAGGAGCCGCCTTGGTGATGTCTATCCCAGCAGGGC
ACAGAGGCTCTCCTCAGGGGCTTGAAAATAAAAACGTGGT
CTCCTTTTGATTGAAAAATGCATGTTTACGAGCAGCCCAT
ACACATAAGCCCAATGTTCGTCTGCTGCTATTTGTGCTAA
ATCAGAACTCCTTCAGAGCAGTGGGAAATGGCTCCTGCTT
CTGAGGTTGCCTGGGGAAGCCTCCACCACCTCCCTCAGAG
GCCCCTGCCTGTGTCTCACCACACTGGCTGCCAGGAAGTA
CCACTTCAAGCCTAACTACTGTCCTTCCTGCTGCAGCTTC
AGCCCAGTTCCTTTTGCTTAGGAAAGAGAGGAAGCCCAGG
GAGCTGCGGATGTCTCCTAGAGGCTGGTGAGAGCGCCCAG
CTACTGGGGTCTGCCCGGCCCATGGGAGAGGCTGGCAGGG
TAGAGATGGAAGACTGGCAGACTGCCAGCCCTTGTCTGGT
GCTGTTCTAGGGGAGCCCTTCCCTGCCCCTGGAGGCAGGC
TGGCTCTCACCAGTATTTCCCAAAGTCACCTAACAGGAGT
GAAAGACAAAAACCACCCCTGTGTTGGCACCTCCCTATGG
TGACCTTGGGAGCCTTTCTGCACACTCAAAAAGACGTCAA
GGTCAGACGTGGCCCCTGGCAGTCAGGCCTGAGTGGGGAG
AGAACAGCCCCTGCTGAGACCTAATGGAGGAGACACAGCC
CTCCCTCCAGTGTGAGGGGGGAAACAGGAAACCCACCCAC
AGAGGCCTGTAGTGGCAGAGTGCCTGAGTGAAGGCCAAGG
GGAAACAGCTGTACGAGAGGTGTGATCACTCAGGTGGGGC
TTTCCAGGGAGGTGGGTGCTGGGAAGGGCTTCACAGAGGA
TTGGCTGGCATTGCTGGCAGGAACACGCCTGATGTTATAA
GAATTCCATTCAGGGAAGGCAGCCCCACCTTAAGTCAGAG
AAGGACAGGTGGGGTGTGCATGTGTGTGTGCGTGTGCACC
CTCATGAGTATATGCACAGCCTCATCTTCCTCTGTGCTGG
ACTGTTTATTTTCAGACACAAACCAACAGAAAAAGTCCGG
AAATCCTGCAGCAAACAAAGTCCCTCCAGTCTGCACCTCG
TGGGGCAAGAGAGAACAAACCTCGGGCTTAAGCCGGACCT
TCCGGCTTCCTGGTCTGGGAGTCCCAGCCTAGAGGTTCTA
CTGACACTGCTCCTTCCCTTCACAGGTCCCTCCTGGAAGG
ACTGGATGGGCATGGGCTGGAAAGGGAAGGAGCAGAGGGA
GAGGGTGCGTTTATGAGAGCCCCCAGAGGAGATTCCGACC
AGGGAAAGGAAATCTACAAAGGAAAGGAAGGAAAAGGACC
GGTGATGAGGGGGCAGCCGGTAGATGGTCTATGCTGAGGG
TCAGGGCTTCCAGCCGGGCTCAGCCCCCTACCAGTCCCTT
GTCAGGGCTTTGAGTTGGTGATGGCATGACACCCCTACCC
CTGCCCTGCTGCTCACTGGAATGGTGGTCTCAAAGGCTCC
CTTCAGTGCTATGTGTGTGGCATATTCTGAGGCTCAGCAG
CAGCTGGGCCGCTGCTCTAGTGCCTGAGTCCAGCCCACCT
GCCCCAGAAGAGCTGAGAAGTCCACCCACTGCAAAGAGAG
GCTCTAAGCCACCATGACAAGCAGCACGGTGCCTCCACCC
CACAGCCATGACAGTGGCCACTGGAGTGCTTCCCACCCCC
AGCCCAGGAGCCAGGGCTTCTCTGGTGTTCCTGACTGTCC
TCCCCAAGCCAGGCGGATGTGGGTAGAGGGTCTCCCCACC
TGACGCTCTGGCTCCAGTATGGGCTAACGTGAGAGATCCC
AACTTGGGTTTGCAGGGCACCAGAGGAGGTTTCCAGCCAG
AGGCCTGAGTCAGTGCTGACTTGGCAGGGGTGTACAAAGC
GGGCCTCGGCATCTGACGCAGTCATGGAGTGAAATGGTCT
CTCACTGTTCCCGCCACAGGCTGCCGTGGCAGGCAGGGCC
CTTCAGAGGCCATCTTGTCTGTCCCCTAGCCTCCACAGGA
GTCCCTGACAGCAGGGTACAAGAGAATCCCACCATCGATG
AAAGGCCCCAGAGAAAAACCTGCCACTTCCTGCCAGGGTC
TGTCCAGGGCCCACTTCATCTGGCCTCGGAGAAAAAAACT
AGTTTCCCACAGAGCCTCAGATAATTGGACAGTTGACCCT
GATTTTCACTGTGCTCAGCCCGCTCCTTGTTTTACCTTCC
TTGAGAACTGCAATCACAGGTGGAGTAGCGTGGGGGATCC
CGGGGAGGGTTAGTCCTCCCATCCTCCTGCCTCTGGGATG
CACACCTCAGCCCCAGCACGCTTCTCAGCATCTGAAGAAT
CTGCACTGGGTGTGGGGTGGACTGGGATGTGTGGACTGTC
CACGAGCTCCCTACCCGGCCCGCCCCAGGGACACTCACAT
TGATGAGGGCCATGATCCAGAAGGCATAGGACACTCGGGT
CCCTGCTCCATCCTTTGGAGTCAGCCCCGGGAACGTCTGG
TTGGACCAAGGCTTGGCCTCTACGTGGTGCTGGGCCAGCA
CCCTGGAGACGTGGAACAGGTGGCCTCGGGAGGTGGTGTT
GGCTGTGCTATTGGCAGGCAAGCAGTTGGCCTCAGACAGG
AAAGGGTCAGCAATAAGGGGGCTCAGCAGAGCGCCAAAGC
CCACGAAGAAATGGAGCACCTGGGGACAGAGGAGAGGTGG
CGGGTGGGGGCGTGGCTCAGTCTTCAGCCCAGGGAAGCAG
TGGCCTGGCCTCCAGCCCAGAGTACCCACACTGAGCCCCC
TCCCCCAATCCCACCCTCTGCCCCATCTGGGGCCTGCTGC
CCAGCCCTGGAGTAGGGAGCCATGGGGGTAGGAAGCAGGA
AAGGTGAGGAGAGGTGAGGAGTGACACTCCTCTCTCAACC
ACGCTGCCGGCCTGGGATGACTCGGGTGACAGTGCCCAGT
TCCCTCCCCATCTCTGTCAATCCCCAGCTGGGACTGATCC
CTATGGTAGCATCCACCAGCTAACACTCTAAAGGGAAGGG
GGCACAAAAAGGGAAAGACTGGCTGAATCCGAGGCACAAA
AAGGGAAGGACTGGCTGAATCCTGGGGGGAGAAGGAAGAA
GAAAGGAGGGAGAGGGAAGGAGGGGAAGGAGAGGGGAGGC
AAGCCCTGAGTCATACCCTCTTTCCAGTTCACAAAGTTTT
CTTTCCTGAGCGCTGAGGCTCCTGAGACACCCTGCAGTGA
GGGCAGGGATCACTGCTCTGCTTTAGAGATGGGAGTCCAG
AACTTACTAACCCTGCTGGTAAGTGGCTCCCTGGGGGAGG
AGGCTGAGAGAGACTGAGGGGGCCTAGAGAGCTCCCACAC
CCTCACCAGCTCCCAGTCCTGTGCCTGCTGGCGGGGCTCA
CCTGGAGAAAGACGGCCGAGTCCTTCTGGTACATCCTCAC
CAGCTGCATGTTGGCCACGGTGTCGATGCAGCCCATGGCC
AAGCCCGCCAGCGCCATGACTGAGGCCAGCACCTTCACAT
CGTGGCAGAAGGGGATGACGGCAAACACCAGGGAGATGGC
CAGAGAGGAGGTGAACAGGGCCCATAGTGACTGGGCCAGG
CTGCAGGAGGGAAGGGTGATGTCAGGGGAGGGGGCTGGAA
GCATCCCCTCCCGCTTCTCCTCCATTCACTGGGTGGTCTG
GGCAGCCAAGACATTTCTCCCCCTCTGGCAGAAAAGGAAG
AGAGCTGAGGAAGAAGCTGCTCACTTATTAGCTGTGGGCA
AGTTGTCAACGTCTGCTCAGATAACAATCTACCTCACAAG
GTGGCTGCAGGACACTTCACAAAGCCTAGCCACTATTATT
CTATTGACAAACACTTGTATGTTATTTCCTTAAACCCTAA
ATGGTTTACTTAAAAGCAATTAATGCAAAAATATTTCCCA
CCCTTTACAGGGAACCTGCTTTGAGCATCTCAAGAGACCT
GTGCCACAGGCATGCAACCGCAGGTGGAACCCGGATGGAA
CCTGAGCCCAGAAGTCCCTGAGCTGGGCATTTCCTCCTGT
GTAGGATTTGGCACTGGCTGCCCTGTGCCCTCCCCACACA
GGAATAGTGAGGCAGCCGTTACTTCACAGGCACCCGGCCT
GAGCCACCCGCACCAGCACCCACAGCCCAGGTATTCAGGT
GATTTTGTGACCCCTGTAGCAGGCAGAGGTCTCAGGCTCT
GTGCCTGGCAAATGTGCAGACGTGGGGAAAGGAGGCACTG
TGGCCATCCCCACTGAGAGGTGACCGTGTTGATCTTCCCC
TTCTTCAGATAATAGAAAAGCCCACAGGAGGCAGGGGGAG
GGCCTGCTACCCTACCAGTGAATGAATGAATGAGTGAATG
AATGGATGGAGTGTCTCAGGCTCTGTCAAGGTCTTTTTTA
GGACACTCTGCCCAATAACCAGACTCTCAGAGAAAGGATT
AAGACTTGTATTTTCTGAGACCAGTCTGAAAGTCTAATGT
CAGAGAGGAGAGATTGGGCAGCAGGAAGGTTCTGGAGATT
GTAGAGGAACTTTCGCAGATTATGAAAAGTGAGAGAGCCC
CTGCATCAGCCTCCACTGTGGCTGCTGGACCTGGAAAGGT
GGGAGCTGAGAGACGGAGGGGGAAAGGCCTCTCGGAGTTT
CACACTGAAAAAAAGGGGAGGGCCTCAGGCTGTCTTTCCA
GAGCTTCTGCCCTGACCCCCTTGGCTCTTGGCCTTCGTCC
TCAGCCATCTCATCTTGCCCCATCTTTGATTAAATCCTCT
ATCAGAACGGCTCTGCTGATAGCAGCAGTTCATTATTTTC
TCTTTTCTTGTTTCCAGGCTGATCTGCTGGGGAGATTACC
GATCATGACAGTCATGACCCCAGTGTTCCCAACTCAGAAC
TCATGGGGGAGGGGAAGGGGACCCACCTCAAGGCCAGCTG
TTAGAAGGAGATGGAGGGAGAGTGCGTCATGGGGAGGCAA
TGCTAACACACACCATGCAGCTGATGAAACAGCAGGCTGC
TCATCATAGTTCTGTCTCTTTCCCCTCCCTTTCCCTGGAC
AAGACAGACTAGGCAGCCTCCTGGGTGGCCTGACTTCAGG
AATGGCAAGAGGATCACCTGTCTGCACTCTCAGAGGTCCC
CCCACTGACGCCAGTAGCAGGACATGACATTTCTACCACC
TCACTCATCACTTTGCGTAAGCAGGGATGCCCCAAGGCAC
GTGCAAAAAGTCTCTTGAAGAACTAGCCCATTATCATTAT
TGCCTTTCAGTCCTGCAGGGAAGTGGTAAAATCATGCATC
CTGCAGCAAAGTCCTGAGGGGAACGGGATCTGGGATCAGT
GAACTGATATGGGCAGGGGCTGCGCAGAGGTATGGGAAAG
GAAAGCAGGATAACAGCGAGTGCTACTGTGGTCTGCTGAC
AACTGCTAACGTTTGTCATTTGGTGCATATGACAAGGCTG
TGAGGCAGGCTTTGTCGTTGTGCCTATTTGACCCGTGAGT
AAACGTGGGCTGAGAAAGGCTAAGATAGCAGCAGACAGAG
CCTGAACTCTAACCAAGGTCTTCTGGCTTGATAGTCCCTA
TGCTATGCTGCTTTTCCAGGGAGGAGTGTGTGTGTGCACA
TGTGGGTGCATGTGTATGGGTATGTGACCGAGTTACTCAC
TAATGGCTCCACTCAGAAGGTGCAAATGCAGGAAGGGAGG
GGAGGGGAGGGAGCCACAGACCCAGCCAGGCTGGAGAGGG
GAGCGCCAGCCAAGAATAGGAGGCCAGATTCTGCAGAGCG
TTGAATGGCAGGGCTAGGAAGCACAGGAGAGCAGCTGCAG
TCTCTAGAACATGCGCCTCTAACACCCCTCTGCGGGGGTT
AGCAGAGCTCCACATGCTCGCGAGCATCACTGCTGGCTCC
ACCACCAGCTTCCCCAGGCATCTGCCTCCGCCTGTTCATT
GTGGAAGCCGTGCCTGGCCCCAAGTTCGGCCCTGCAGATG
CTCAACCCAGGTTCCTGGACATGGCTAGTGACTGGCACAG
TGCTTGGGGAATGCTTGTCTTGCCACCCCACACAGGATGG
CCTGGTAGAAGGGACTAGGCACTGCTGGGAGGCCGATGTG
GGAGTTTTGCTAGTTTATCTGATAGGGGTGACAGAGATAG
AGGCAGAGAAAGAATCATGTAGGGATGGGTTGCCAGGAAG
GTGCCAGGTGCACAGTGGGGGATCGGGAAAAGGGGAAGGG
GTCAGGAAGGACTGGAAGGGGTCAGGAAGCCCTGTCCAGG
TCTCATCTCTGTCCTGTTTGCTGCTCTTTGTCTCATCTCA
CCTGTCATTCTTGAGAAGGACACTAGGTGCCCACTGGTGA
CATGGTCTGTCCCAGGCTCAGCCACAGGCAGGAGGGAGGA
ATAAAGAGAGAAAAGACGGAAAAGGGAGGCTGGAGAGAAC
CACGCCTGGGGAATCCCCTCCCTGCATCTCCCTGGGCTGT
GATTTTAGCTTGATAGGCCTAGAGGTTAGGGCGATGGAGA
CCTGTTCCCAATAAATGGGGACATCTGTACCACAGGAAAT
CTTGTCTGCAGATCCCAGGCTGCCCACCCTCCCCAGATGC
TTCCACAGGGCTGTGCCTGGGCATTCCAAACATCAGCCTG
AACAAATTTCTTTAGAATGATATGCTGTTGCCAAGGAAAA
GGAAGTTCCAGACACATCCCAGAGCCAGACTGAAATACAC
TTATTGCCTGTTTTAAATGGCTTGGTCAATAGCCCCTTCT
AGGAATGTGGATCATTAAAAATTAGGGAATAACCATGTCA
AAACAGTTTTGGCATCCAGGATGGAGTGGGATCTGCAATC
AGAATACTGGGTTCTAGGCCCACCTTGGCCACTTCCCAGT
CGTGTGGCTTGGGCAAGCCACTTATGCTTAGCCCCTCTGA
GCCTCACTTTCCTCTGCTGTAAAATGGGGATAACAAGCTC
TGCATGAGGTTGAGGCTGCCAGGAGGAGTCCATGTGATGT
GACATTTCATCCTCCTTTGCTCACTCTCTGGGATTTTTCC
CCTGGCTACCTGCCACCCCTCCCAGGTGCTCACTGCCTCC
CTGCTGGCCCTGACTTCCTCAAAGAGCAATGTTGGGCTCA
GAGAACTACACTGAGCTGACAGGGTACAGAGCCCAGTGGC
AGCTCCCAGATTCCACCCTCCCAGGCCTGCCCCTATTCCT
GCTGCAGTACCCTTTGAGGTGACCCTGGGAGGCTGGCCCA
GGAACTGTTGGAGGGAGGTACCCCTGCCCCTGCCCCTCGT
CCCCTGTCCCACTAACTCCCCACCCTGGGCAGCATCCCAG
CTAAGGTGGCAGCAATGACATGAGTCCTGTCCCTCATTTT
ACAGATCAGAAAACTGAGGTCCAGATAGGGGAAAAGAGAG
CAGTAGAACTAAGCCAGGATCCAAAGTCTTGGCTCCCAAC
CCAGGCAAAGCCAGCAGAGTGGCAGAGTGTCATTGATCTT
CCCTCCCCTGGTCCTGGGCTCACAGGTTAATTCAGGCCAA
TTAGAGAAAGAGCCTCACTTTCCCCAATGCCCAGAGAGAC
CCAAGAAATAGCCTGGACAGTCTGGAAAACCTACTTCAGG
AGGTCTCAGAAATGACCAAGTTACTTATTAATGGCTCCAC
ATAGAAGGTCTAAGTGGGAGAGGGAAGAGGAGGGGAGCCA
GATCTCCCCAGGTGAGCTGTGGCTCTGCTGGAGTCTCTGC
CCAGCCCCTCTTGCTGGGTGACCTTGAGCTGCTGCTACCC
CCCTTCAGCCCCATGCTCTGCCTTATCCACAGGGGACACA
TGATCACTTTGACCTGGCTCTGCCTTGGGCACCTGTTCTT
GCCCTCCTGGTTCTGTGAAAAGAGGAGGGAATGGTTGGCT
CCGAAACAGGGGAAGGTCCTGAGAAGTAAGATGCCAGGCA
GCCCACTCCTGCCTGCCACCCCAGGGGTGGGGAAGAATGC
TGCTGAGGCCCATCCCCCATGCCACCCTGGGTAGGGCCTG
ATGGCATTGACATTCTCTTCACATTTTTGTCCCAGGTGAT
CCCTCTGCCCAGCAGGGATGCTCAGGATATCTTCCTCCTG
CCTCTCCCCTCCTAGCCTGGATAATCTCCTTCCTCAAAGG
ACCAGGGGAGAGGTGCAGAGAGCAGAACTGTGGAAGAGTC
ACAGATGGAAGTGTCCCTAGCCCCTATCCACACCCAAAGG
GGCAACAGCCCAGAAGGAGATGGTTTGGGGACCTAGGACA
AGAAACCAGGTGACAAGAGTCCCCCTGGGAGCTAGGGCAG
GCTAGTAACTCTATCTCAGGCCAGGCTGATGGGGAAGGGG
CAGCTGAGACTGAGGGTAAGGCCAGGGGTAAAAAGGCCCC
CCTCAAACTTGGTCAGCCCAGCCTTCACACTGATATCCCA
GTTGTTCAAGACCCCATGTTAAAGCTGGAGAGATCCAAAG
GGGGGCAGACAAACTGGTCTTTGGGGAGATTCCAAGCTAC
AGCAGGACCACCCTGTTAGACTCTGAGGCTGGGAGCTGTA
ACTTGTGCATGACAGCATCCCCGGAGGCCCACCTTGGCCA
CTTCCCAGTCGTGTGGCTTGGGCAAGCCACTTATGCTTAG
CCCCTCTGAGCCTCACTTTCCTCTGCTGTAAAATGGGGAT
AACAAGCTCTGCATGAGGTTGAGGCTGCCAGGAGGAGTCC
ATGTGATGTGACATTTCATCCTCCTTTGCTCACTCTCTGG
GATTTTTCCCCTGGCTACCTGCCACCCCTCCCAGGTGCTC
ACTGCCTCCCTGCTGGCCCTGACTTCCTCAAAGAGCAATG
TTGGGCTCAGAGAACTACACTGAGCTGACAGGGTACAGAG
CCCAGTGGCAGCTCCCAGATTCCACCCTCCCAGGCCTGCC
CCTATTCCTGCTGCAGTACCCTTTGAGGTGACCCTGGGAG
GCTGGCCCAGGAACTGTTGGAGGGAGGTACCCCTGCCCCT
GCCCCTGTCCCTGTCCCTGCTCTCCCCACCCTGGGCAGCA
TCCCAGCTAAGGTGGCAGCAATGACATGAGTCCTGTCCCT
CATTTTACAGATCAGAAAACTGAGGTCCAGATAGGGGAAA
AGAGAGCAGTAGAACTAAGCCAGGATCCAAAGTCTTGGCT
CCCAACCCAGGCAAAGCCAGCAGAGTGGCAGAGTGTCATT
GATCTTCCCTCCCCTGGTCCTGGGCTCACAGGTTAATTCA
GGCCAATTAGAGAAAGAGCCTCACTTTCCCCAAGGCCCAG
AGAGACCCAAGAAATAGCCTGGACAGTCTGGAAAACCTAC
TTCAGGAGGTCTCAGAAATGACCAAGTTACTTATTAATGG
CTCCACATAGAAGGTCTAAGTGGGAGAGGGAAGAGGAGGG
GAGCCAGATCTCCCCAGGTGAGCTGTGGCTCTGCTGGAGT
CTCTGCCCAGCCCCTCTTGCTGGGTGACCTTGAGCTGCTG
CTACCCCCCTTCAGCCCCATGCTCTGCCTTATCCACAGGG
GACACATGATCACTTTGACCTGGCTCTGCCTTGGGCACCT
GTTCTTGCCCTCCTGGTTCTGTGAAAAGAGGAGGGAATGG
TTGGCTCCGAAACAGGGGAAGGTCCTGAGAAGTAAGATGC
CAGGCAGCCCACTCCTGCCTGCCACCCCAGGGGTGGGGAA
GAATGCTGCTGAGGCCCATCCCCCATGCCACCCTGGGTAG
GGCCTGATGGCATTGACATTCTCTTCACATTTTTGTCCCA
GGTGATCCCTCTGCCCAGCAGGGATGCTCAGGATATCTTC
CTCCTGCCTCTCCCCTCCTAGCCTGGATAATCTCCTTCCT
CAAAGGACCAGGGGAGAGGTGCAGAGAGCAGAACTGTGGA
AGAGTCACAGATGGAAGTGTCCCTAGCCCCTATCCACACC
CAAGGGGCAGCAGCCCAGAAGGAGATGGTTTGGGGACCTG
GGACAAGAAACCAGGTGACAAGAGTCCCCCTGGGAGCTAG
GGCAGGCTAGTAACTCTATCTCAGGCCAGGCTGATGGGGA
AGGGGCAGCTGAGACTGAGGGTAAGGCCAGGGGTAAAAAG
GCCCCCCTCAAACTTGGTCAGCCCAGCCTTCACACTGATA
TCCCAGTTGTTCAAGACCCCATGTTAAAGCTGGAGAGATC
CAAAGGGGGGCAGACAAACTGGTCTTTGGGGAGATTCCAA
GCTACAGCAGGACCACCCTGTTAGACTCTGAGGCTGGGAG
CTGTAACTTGTGCATGACAGCATCCCCGGGGCCCACCTTG
GTGCTGGGCACACAGGGCGTGCTCCTTAGATGTTGGTTGA
GCTTGAACTTGCAGTCTGTTCACTTGGAACACCTCTCCCT
CAATTTCTTTGCATGCCTGGCTCTCTCCTGTCACGCAAGA
GCCAGCTTTAATATCACCTCCCCAGAAAGGGCTTCCTTGA
GCACCTAGCTAAGTAGCCCCCAAAATGTGCCACTCTCCAT
GCTACCCTGCTTGATTGCCTTCATTTCACAATGTAAAATT
CTCTAGAGTGTGGGCTCCATGAGTGCAGTGACTTTTACTT
TGTCTGTTGTATTCACCCTTAAAACAGGATCCGGCTCAAG
AGGTATTTGTTGAATGAGTGAATTAATGGGTGGGATAAGT
TTTGAGATTTTTATTTTGGTTTTTGAGATAGGATCTCGCT
CTGTTGCTCAGATGGGAGCACAGTGGTGCATTCATGGCTC
ACTGCAGCCTCAACCTCCAGGCTCAAGTGACCTTCCCACT
TCCGCCTCCTGAGTAGCTGGGACTACAGGTGTGCACCACC
ATGCCCAGCTAATTTAAAAATTTTTTTAGAGACAAGGTCT
CACTTTGTTGCCCAGGCTGGTCTTGAACTCCTGCCCTCAA
GTGATCCTCCCACCTTGGCCTCCCAAAGTGCTGGAATTAC
AGGTGTGAGCCACCGAACATGGCTTTGAGGTTTTTTTAAC
TTAAAAAAATTGACAGGGGCAGTGTGAGGTGAAAGCAAAA
ACCTGTAATCTCAGCACTTTGGGAGGCCAAGGGAGGTGGA
CTGCTTGAGGCCAGGAGTTCGAGACCAGACTGGCCAACAT
GGTGAAACCTGTCTCCACTAAAAATACAAAAAATTAGCTG
AGTGTGGCAGCACATGCCTGTAATCTCAGCTTCTAGGGAG
CCTGAGGCATGAGAATTGCTTAAACCCGGGAGGCGGAGCT
TGCAGTGAGCTGAGATCCGGCCACTGCACTCCAGCCTGGG
TGGCAGAGCAAGACTCCGTCTTAAAAAATAAAAAAATAAA
AAATAAAAAAAAGACATATAAATTACATACTATAAAATTC
ACATATTTAAGCATACAATTTAATGGTTTTTAGAATATTT
GGAGTTGTAAAACCATCACTACAATCTACCTTTAGAGCAT
TTCTATCACCCCAAAAAGAGATCTTATATCCAGGCTGGGC
GCAGTGGTTCACACCTGTAATCCCAGCACTTTGGGAGGCC
AAGGGAGGTGGACTGCTTGAGGTCAGGAGTTCGAGACCAG
ACTGGCCAACATGGTGAAACCTGTCTCCACTAAAAATACA
AAAATTAGCTGAGTGTGGCAGCACATGCCTGTAATCTCAG
CTTCTAGGGAGGCCTGAGGCATGAGAATTGCTTGAACCCG
GGAGGCGGAGTTTGCAGTGTACTGAGATTGCGCCACCTCA
CTTCAGCTTGGGCAACAGAACAAGACTATGTCTCAAAAAA
TAAAAAGAAAAAAGAAATCTTATATTCATTAGTAGTCACT
CTCCATTCATCTCTACACCCTACCCTTAGCCCCAGGCAAC
TACTAATTTAGTTTCTGTGTCTGCAGATTTCCTTATTCTG
AACTTTTACATAAATAAAATCATATAATATGTGATCTCTT
GTGTCAGTCTTCTTTCACTTAGCACAATGTTTTCCAGATC
ATCTGTGGTATAGCATGTGTCAGTATCTCATCCCTTTTCA
TGGCTGAGTGATATTCCATTGCATGGATATACCACTTTTT
TTTTTCTTTTTTTGAGACATAGTTTCACTCTTCACCCAAG
CTGGAGTGTAATGGCACAATCTCAGCTCACTGCAACCTCT
GCCTCCTGGGTTCCAGCGATTCTCCTGCCACAACCTCCCG
AGTAGCTGGGATTACAGGCATGCACCACCATGCCTAGCTA
ACTTTTGTGTGTGGTTGTTTTTTTTTTTTTTTTTTTTTTT
TAGTAGAGACAGGGTTTCACCATGTTGGCCAGGCTGGTCT
TAAACTCCTGACCTCAGGTGATCTACCTGCCTCAGCCTTC
CAAAGTGCTGGGATCACAGGAGTGAGCCAACGCATCCGGC
CAATACATCACATTTTTGTTTTGTTTTCTTTTGACACTGG
AGTCTCACTATGCTGCCCAGGCTGGCTTTGAACTCCTGGA
CTCAAGCGAGCATCCCACCTTAGCCTCTCAGGTAGCTGGA
ACAACAAGGCATCCACCACCACACCTGGCTGAATAGACCA
CATTTTTGTTTGTCCGTCCATCCGCTGATGGACATTTGGT
TTGTTTCTACTTTTTGACTGGGATGAATAATGCTGCTATG
AACATTCACGTACAGGTTTAGTGTGTGGACATACATTTTC
AGTTATTTGGGGATCATACTTGGGAGTTGGGACCATATGA
CAGCCCCATGTTGAGACTGATTTTTAAAGCAAGGACAATG
TCTGGTGCTGGACACTCAGTAGGCTTTTGGCACAGGTTTG
TTGCATGCTGATTGGTAGACAAGGTGCTGGAGGGAGAGGC
AGAGGCTTTCTGGATGGGAGACCAACCAGGGCCCAGCTCA
GGGGGAGAAGCTGGTTTGTCCTGTGTTCCAGGGACTGGAG
GGGGCCAGCATGTCCAGGGGTGGCCTGTACAACTAGTGTA
TGGAAGACAGGGTTTGATGCAATGGCCAGGAGGGAGTCAT
AGCTAGGTCTGGGGCAGGGTAGGACTTGCAGATTAGAAGG
AATTTGAGGGAGAAAAAGAGAAAGAGAACAGGACAAAGAG
ACGAAGAACTCAACAAATCTTCTGACAAACCCTCTGTTAA
GAGAGCATGGGCTGGGGAGAGGCCCAGGTGAGGCTGTGAG
AAGCCTGGGGAAGCTCTGAAAGTTGTTTACCTACTCTGAT
GCCTCTGAGATAAAAGGGTCTCCCAACTGCCTAGGATGGT
TAGACAGGTCCCCAAGAAACCAGGACAAATCCCAACCTTT
AGTCTAAATACCCCTTCCCCTTTCCTGCCTGACAAAGCAC
ATACCTACACACCCTTGCCAAACAGGCGGCTTTTAGTTTT
TCTCTGAGAGAGTGAGCAAGTTGGTGCTGCCCTGAGCTCA
AGTCTTCCCCCGCACCCACTCCAATAGCCAAGGCTCTCCA
CCTTCCGCACGTAGTCCTCCCAAAGTACATCCCTATGGAG
GCATCCACAAGCCCCATTCAGCCTGCGCCCTCAGTCTGGG
CCCAGCAGTAGGCAGGACCTGAGTAGGAACCCACGAGAAA
GACACTGCCCCCAACTCTCCTCTCCCATGTGTCATCCTAA
ACTTTCCCCCACTCCCCCGCAACAGCTGGCTCTCACAGAT
TTGTTAAAGCAATCCCCCACTCACAAGTATAAACCAAGCG
AGAGCGCTAGCTGGTAATCACTTAAGCTGCAAAGCACTTG
CTTGCAGGGGTATTGCATTTTAACTGAGACATGGTCCCAC
GGAATCCAGCTTTAAAGCTTTGTTGCAGGGCTGGTGGAGC
TTCTGTTGGGGGGGATGGGAGACTGTGATGAGAGCTGCCC
AGAGTCAGCGAGGTGGAGGGAGACTGTCGCCTACACTCAA
GGCCACCCCGGACATCCCTCTGTTTCCACTGTATATCTGC
TCTTCTCTTAACCAAAGGCAAGAGTTCTTCATGGCATTTT
GTCTTGGGGGTGGGAGGACTGAGGTTCAGAATTCAAACCT
CAACCACTGATAGGATCTACCCCACCCCCCAAAGATCTCA
GCAGGAAGCCCCAGAGGGTCACCATTACATTCCTAGAAGT
TGTCAGAGCTCAGGAACACCCAGCCCATGAGCATCCTCAG
GGCTACTCATCCCAAACCTGTGCCTGATCCGCAGAGTTTA
CACTGATTACTCACAAAACAAGAGGCATTGCCTAAGTATC
TGTTTTAGAGACAACACCTGTGTTCAAATTCTGGCTAGGC
CTCTTCTTAACAACCATGTGCTGTGGGCCAAGTTTCTTAA
CCTCTCTGTGCCTCCACTTCCTTATGCATAAAATGGAGAT
AACAGTACTACTTTGCAAGGTGGTTGTGAAGATTAAATGG
GCTGATACATGTGAAGTACTGTGAACAGTGCCTGGCACAC
AGTAAGTGCAGAATAAAGTTCGTTATCATTGTTACCATGA
TTTTTTTTTCTCTTCTGAGCCAGTTCCTGCTGCAGGGTTC
TCTCTGCTGCCTGTTCAGAGCCCCCTGTTGGGTAAGCAGT
GCTGAGGGAGACACCAAGCTACCCAGGGAGAGATGGCCCA
GCTGGGTGGGTGTGCATCTCTGCTGGCTTCACAAACCCTG
CCCTGCCAACCTGTCATTTCAAATTATCCTCATTCCCCTT
CGTGTTCTTTGCACTACATATGTTCTTTAAAAGTTCTAGG
TAAAGGAGCTTTTGTAAGTCAAAGTACTTAAAACCAAAAA
CCTCTGCTAGCCACAGATACTTTACCTTAGTTTCTAATTA
AACCTCTAGGCAGAATAAATCTTGAGCTTTTTCTTAAGAT
TTTCTGAATCTTCTGTATATTCCAATCCTGTACCACACCC
ACGAAACACTGGTGTACACAAGGAGTCTTGCTTTTTAAGA
GGAGAATAATTTGGTTTACAAGAGGATTTGGGGAAAATGG
GGATAATCACTTCCAAAATTGGTCATGTTTTTAAGGCTTA
AAGTGGGGTCCATCTGTACCGACACCTGTGCTCCCTCCAC
CAGCTCTGGAAGCGAGGTGGATGGATGGAAACACCTGCCC
TCACCAACACCTCTAGGCGTGAGCACAGCCCATTACAGCC
CCTCCAGGGGTTTCTCTGGGATAGCCCAACTGCGGTTTTG
TCTCCAGGCCGGCTGCTTGCTCGACTGAGTCCATGGGATC
TGGGAAACCACTCAGCCAGGAGCTGGAGGCTGGGGAAATC
ACGCAACAGCCTCTGGCTTGCAAGTCATCTATTCCCTATT
CTATTATGGGTCTCTGTTTTCCATGCTGCACTGGAAGAGT
GAATCTTGCTGTCTTTCCACAAGGGCCCCCGGAGGTGGCC
CTGTTCAATTTAAGTCGAGAGAATAAGGCGCTGCAATGGT
ATCAAAGGGGGATTTCTGGGGGTGGTGCCAGGGAGAGTCC
AGAGCCCTGTCCTGGGGCAGAGGCCAAGCAGGAGTAGCAT
GAGGTGGGTGGGGAGTGGAGGGGAACCTTGGCACCAGGCT
GGAGTGTCACCTTACCAAGCTATGGGTAAAGTGCCCTGCC
CCTCCCAACCTGGCCTTAACGGTGAGGTTCTGTGTGTCTC
GGAGGCCAATGCAGGAACCATGTTCTGGCTGCCTCAGGAG
GAGGGCTACACAGGACCCACCAACTCCGTGGCTACCCGGG
GGAAGGGACAGCCTGTGTTAGCTGATGTGGAGCTGCCTAC
AGTGGAGCCTGGCCCTGGGAATCAGTCAAGCTGCAGGCCA
CCTTCAGCACCCCGCACCGCCACAGAGCTGGCCCTCCCAG
GATCCTTCCACCTCACTGCCAATCCTGTCCCCGGCAGCCG
GGGCTACTGATAAACCCCAGAGGAGCTGTGTAAGAGGGGC
ACCCTCCCCACCTCTGCAAACTCTATCACTCCTCTCCCTA
CGGGGCAGTGGGTGGGGGAAGCAGGTGGGAACTGGTTTTA
TCCTCTCACAGGGATAAGTGATGACAAATAAATAAGCCAG
AAGTCACCTTCAGTCTCTGGAGAGAGTTTTCCAGGGAGAG
CTGCGGGGGAGGGAGGAAGGGAGGCAGCTCTTCCGCCAAG
GCGGAGCTGGGAGAGGTGGTCGCAGCCGGGAGGCGGGGGC
GACGGGCAGCCCCACGGGGCTGGGGCAGAGGCCGGGTCTC
AGGGCAGGAGGGAAGGGTCGGCCCGGTGAGGGTGGGTGCC
GGGGGCCGCGGGGCGGGGGCGCACGGGTGCGGCACTCACG
TCCTCTTGAAGACGCCCCCGAGGGCGCTGCCCAGCAGGAG
GCAGAGCTGCTGCGAGAAGAAGACCCAGGAGATCTGGGGC
AGCGAGCTGTGTGTCTGGCAGCGCAGGTCCAGCAGCGTGG
GCCCCAGGAAGGCGATGCACAGGCCGAAGCTGAAGAAGAC
GCTCCAGTAGGTGAGCGTGGGCTGCAGGTTGCGGCGGAGC
AGCCCCGACACGCGGCCGTCGCAGCCCATGGCGCCGGCTG
GCGGGCTCGCGGCTCTGGTCCCGGCGAGCCCGGTGCCCGA
GTGCCGCCCGCGGGAGGGCCGGCCGGGCTGGGGAGGCCCG
CGGCCGGGAGGGAGGGGCGGGGAGGGCAGCGCGTCCGCTC
CCGCGCCTTCCCCGTGCGGTGCCAGGCGCCGGCCTCCCCC
TCCTACCCGAGCGCACATGCTCGCCCTCCCCCGGCTGCGG
AGACCAACCGGGAGCCGCGCTGCCCCTCGCCCGCTCTCCT
TCGACCAGTCCCACCAGCCTCCGGATGCAGCCCCCAGGGA
CCGAGGGGCCCGAGCGCCCATTTTAGAGCCCGGCAGATGT
AGAGCCCGAGACATCCTGTATCTCCAGAGAGAGGCTAAGG
GCCCTCTCCCCGCACCCGGGCTGTGGCAGTGGAGGAAACC
CGGACCTCTTTAAACCTAGGCGCTTCACAGATGGACTTCG
AGGGTCTAACGGCACCCCTTTTTCCCCCAGAACAGAAGGC
AAAATCTTGTTGTACATACATTTCTTTTTGGGAGAGTATT
CGTGCATGGCTTTCATTAGAACCCCAAGAGGTTAATCACA
TTGCCCTTTAGAAGGAGAACCCTAGAAACTCAACATCTTC
CTCACACTAAGCTCCCTGGAAGGGCCTGAGATGAGGCCCT
TCCCAGCCTCATCCCATCCCTGCCCTGGCCAGGTGCGGGA
GGGAGGAGGATGACGCTGGTCTATGCTGACTCTCTGTCTC
TCTCCTTTTAACTAGTTGGAGGAGGGCAGAGAGGGAAGGA
CCGCGTCCTGGAGGAACCCCCGGAGGAATTCTGAAGTAAT
CTCCTAGAAAAAAAAAAAATTAAAAAGACTTCTGGGGAAA
ATCCTTTCTTCGATGGATAAAGCCTTGGCAGTGAGTAGGG
GTTGATTAGTCTCTAGACTGGGTGTCCTTCCAGGAGCCTG
CAGCTGACCTAGGCTGTCCCTTCATCAGGTAGCCTCGGGC
TCCTGGTGGGTTTTGTGTGGTCCCGCTCCTAAGGGAGCCA
GGATCTGGTTCCTAGAGGCAGAACAGTTAGGTCCTGCGGT
GTCACCTCTGCCCAGGTGTTCTAGTAGTGACAGGAGCCAT
GACACCATGTCCACTGGCCCACCAGGGGGACCAGGGCTGA
AAAGACTGAGGAGGTATGTGGGCGGGTGTCCCCAAGACAA
CTTGGCATGAGGTGGGGCAACCAATTGATCTTGCAGGTAC
TGGTCCCATCTCACAGTGGCACCCCTGCATCTGCCCCATC
CCTCCTTGGATAGTGAGCCCCAGAGAGGGGAGAGTCCCAG
GGTCCCTCTGGCTCATCACTCTGTGGGTAATGACAAGTAC
TTATTTGATAGTGATGATGGGGGGCCTGCACAGTAATTAT
AATAAACTAAAAAGCTACCCTCTGGGGGGCGGGGAACACT
AAACAAATCATAACCACAAGTTTTTGACTGAGTCTTCTCT
GCCACTATCACAGAACTCCAGGAACCATAGAAGCTCAGAG
TTGAAAGGAATAGCCTCCAACTGAGTCCCCTGTCCCCTCC
CCATAACTGCCTTTGAATGCTTGCCAGTCCTGTTCTTGAC
TGACACCTCTAGTGCTGGGGACTTTGCATATTCCCAGGGG
CTCTGCTTGCAGTGTGGATGAGCTCTGGTTGTAGAAAGGG
TCTCAGGCAAAATTGAAATGCTCCGCCCTGTAACTGCTCC
CCACGGCCCCACACAGAACAAATCTAATTGCTCTGTCATG
TAAGTCCTTCACACCCAAAATGACCTTGCTCTAGTGATTT
TGCTTCTCTAGCCCAAACACCTGAAATCCTTCCATAATTT
CCCTAAATGGCGCTCCCCAACTACAGCACCTTGCTGTATA
CTTTAAATAATCTCTGGATTACTTATAATATTTAATACAC
TGTCAATGCTATGTAAATAGTTGTTATACTGTATTTTTTA
GGGAATAATGACAAGAAAAAAGTCTGAACATGTTCAGTAC
AGATGAATTTTTTTCCCAAATATTTTCGATTTGCAGTTGG
TTGAATTTACAGATGCAGAACCCACAGAGACAGGGGGCCA
CTGTACACCAGTGAGGTACGTTCTGTAATGGGGCGGTTTG
AGGGCCTGGAGAGATAAGTGTCTCTAATTCTGCCTGGGAA
GGCTTCATGGAAGAGGTGACTTTTGAGCGGGGTCTGAAAA
ACAAGTCTGTATGTGAAAAGGTTTTACTTATTATTGCTTT
CTTCATCCCTTTCTCTGTCTCTTCTATTTTCCAGCATCAC
ACACTGTCCACCTCCTCTAAGCATCTTTCCCAGATGAATT
AATTCTATTAAATTCTCATTTCCAGCAAGACTCTCATCTA
CTCCTGTACTTCTACCCCATCTTCACAGGGCCAGGTATTA
CGTTCCATGGACTGTTCCTCCAGCCCCTTCCAGGAGCCAG
TTAAATCATGAGTTCCTAAGGGCTGGTAGCATATTTACCT
GTGTTCTAACTCCACCCCTTCTCATGTGCCTCACATAAAA
GAATGCCTTGCAGATAGCAAGTCCTGGATAAATAGCTGGT
GAGGTGAATTGTTTGCACAAAAATTATATAATTACTTTTG
GCTTTACATTTACATGTCCTATCTCCAAGTTACAAGTTCC
CCAAGGGCAGAGGCTATCCAGTCTTTCCTTTGTGCTGTGT
ATTCAAATGTCAGTTCTTAGTTGGGTACCTTGTGGTTACT
CTTAAATTTGAAGGGCAAAACCTTGCATCCTTCTTTAACT
ACTCTCTGATTTCCCCCCTTATAAATTAGAAGGGAATTAT
CCCCCACCCTCACAAGCCATGAAAAGTGATCTGAGACTCC
CAAATATGGAAATGTTGCATTAATTGGAATAAAGGATCTG
TGGGAGTAAAGGGTTCTTAAGCTCTTGGAGACTGAAATCT
ATTTATTGCCTCAAGGGTTGGCTCTCCAGAAGCCTTTTTC
TGACCTTCCTAGGCTCCCTCTTTGGGGCTCCCAATCTATC
CTGGTGCTCATTCTCTGTTTAGTGCCGCCCTTCCAAGGCA
AGGACCACAGGATTGGTTCATCACTGGGTACCTGGATTTC
TGACTCCTTGGTGAGAGATGTTTATACTACATTGAACTCT
TGTGCTTTTGTGTTGTTTTTTTTTTTTTTTTTTTTTTGAG
ATGGAGTCTTGCTCTGTTGCCCAGGCTGGAGTGCAGTGGC
ATGATCTTGGCTCACTGCAAGCTCCGCTTCCCAGGTTCAC
ATCATTCTCCTGCCTCAGCCTCCTGAGTAGCTGGGACTAC
AGGCACCCACCACCATGCGTGGCTAATTTTTTTGTATTTT
TAATAGAGACGGAGTTTCACTGTGTTAGCCAGGATGGTCT
CGATCTCCTGACCTCATAATCCACCCGCCTCAGCCTCCCA
AAGTGCTGGGATTATAGGCATGAGCCACCGCGCCCGACCT
TTTATTTATTCTTTTATTTTTAATTTATTATTATTATTAT
TTGAGATGGAGTGTTGCTCTGTCACCCAGGCTGGAGTGCA
ATGACGCAATCTCAGCTCACTGCAACCTCTGCCTCCCAGT
TTAAAGTGATTCTCTTGCCTCAGCCTTCCAAGTAGCTGGG
ATTACAGGTGCACGCCAGCAAACCTGGCTAATTTTTGTAT
TTTTAGTACAGACAGGGTTTCACCATGTTGGCCCATGGTG
ATCTGCCCATCTCAGTCTCCCAAAGTGCTGGGATTATAGG
CGTGAGCCACCACACCCGGCTAACTCCTATGCTTTATACC
TGGAAGTTGAGAAGCAATAAATCACCTGCAGATCTTGGAC
CATCTATAGGTAATCTATGTCGTGGAAACACACAGGAGAA
AGTAAGCAAACAATGAAATAAGATTTAGATACCCTTACCA
CTATCCTTTTACATGCACTATAGCTGCAGAAATTCCTTAG
TATATAAACCCATGTAGTGTATTTTGTTTTTGTTACTGTT
TCTGTTAGAATTGAAAACCTTAAATATTTAAACAAGATAT
AAAGAGAAGAGGCCTGATTCTCATCAGCCTGGTGGGGAGT
CACTGGGACTTGGGCTTGATTTCATGCTTAGCAGGATCCT
CTTAGTGACCTGGGGCTGCCCTCTGTCCCTAGGGCCTTCT
GGTTTCTGCTTTGCAGATTCTGCAGAGGCCAGGCAGGAGC
AGTAGAGTGAAGTCTCCTGCTCAAGGTCATTAAGCACATC
CTGCAGTTCCTCTGGCCATTCAGGGTCATGAAGCCAACCC
TCCCCCATCTCCGGATTTTGTCTTGTCACTCCCTATATGG
TTGTTCTGCTGGCCAGAGTGTGGGGGTGGATTGGAAGGCT
CTGTCTGAGGTTGGCATGGGGCAGATGGCAGATAGTTTGG
TGCCAAGGACTATACCTGCATGGCCCAGCCATCCTAAGGC
ACATGAATGCAAATACAGCAGAGGTGGGTGTGTATACAAA
GAGCCTCCTTTACCAAATATCCGGATGAGCTACTTAGTGC
TAGCCTGCCTGGAGAGTAAAGGGAGTGGTCACACAAGTGC
CAAGAAAGGGAGGGACAGGAGGAGGTGAGATGACCCAGAA
ACATCTTAGAGTTAGACCAGTGGCCATAAACACCCTGGAG
AGGTGTCGCCTAGTGTCTGGCATTTAGTTGGTGCTTACTA
GGTGCTAGTGCTTAAAAGTGCTAGTTGAAGCTAGTCTAAA
GGACAGTTGGAAGGACCCCCTGAAATTAGTGCAACCAGCC
TGGCGTGTTGGCTCACGCCTGTAATCCCAGCACTTTGGGA
GGCCAGGGGGCAGATCACCTGAGGTCGGAGTTGAGACCAG
CCTGACCAACATGGAGAAACCCCGTCTCTACTAAAAATAC
AAAATTAGCTGGGCGTGGTGGGACATGCCTGTAATCCCAG
CTACTCAGGAGGCTGAGGCAGGAGAATCACTTGAACCCAG
GAGGCAGAGGTTGCAGTGAGCGGAGATCACACCATTGTAC
TCCATCCTGGGCAACAAGAGTAAAACTCTGTCTCAAAATA
AATAAATACATACATACATACATAAAATAAAGAAATTAGT
GCAACTTCCCACTCAGAAATGGGATTCCACTTACAGCATC
CCTGCAGGTAGCCACCTGGCCTCAGCTCGAGCACGCCTAG
GCTTGGAATCAAAGAATCTAGCCTAGGCTGTGAAATCAGT
GAGAAGCCGACCCTCGGTTTCCTTGTTTCTTAAATGGGGT
GAATAAGAACTCCCTTACTGTGAGAAAATATAGACAGTAT
GTAACACAGGAGCTGGTACACCACGTTCCCAATACATTCT
CATGGTTATTATTATTATTAACAACAACACAAACTGCCAT
CCTCATTTTGTGCACTAGAACAGTGGCTGGCAAAGCGTGT
CCCTGGACCACCAGCAGCAGCATGTCTGGGGAACTTGTTA
GAAATTCAGACTCTTGGTCTTGCCCCAGACTAGCTGAATT
AGAAACTCTAGGGGTGAGGCTCAGTAACCTGTTTTGTTTT
TGTTTTTGTTTGAGACAGAGTCTAGCTCTATCACCTAGGC
TGGAGTGCAGTGGTGTGATCTTGGCTCACTGCAGCTTCCG
CCTCCTGGGTTCAAGCGATTCTCCTTCTTCAGCCTCCTGA
GTAGCTGGGATTACAGGCGTGTGCCACCACGCCTGGCTAA
CTTTTCTATTTTTAGTAGAGATGGGTTTTCACCATGTTGG
CGAGGCTGGTCTTGAAACTCCTGACTTCAAGTGATCCATC
CGACTTGGCCTCCCAAAGTGCTGGGATTACAGGTGTGAGC
CACCATGCCTGCCAGTAATCTGTGTTTTAACAAGCCCTCC
AGGGGATTGAGATACAGCTACAGTTTGAGAATCACTGCTT
TTGCTTTAGAGCCACAAAGCAGAAATCTAATTCCCATTCT
ACAGAGAGCCATTCACTATTGGAATACACTCTATGTTCTT
CTGAAGTCTTATTCCTGACACCATTGTCTCTGCTTCCTTC
AGCCATCTCTCATTTACCAAGTACTCCCTTGCTATTCTTA
TTGTACTGTCATGCCATGCTCTCATGGTCAGCGACCCTCT
CAAATAGGGTGGCTCCCAGCACTGCACCCAGGGCTCCACA
ATGGTCTGAGCAGTGCACAGTGCAATAGGCTTGCTGCCTC
CTCTTCTCTACAAATCCTGACAGCTATTTATTCAGTGTCC
ACTCCATGCCAAACACATGACATATAGTATTTTTTAGTTT
ACTGTTTTGATTGAGGTTAAACTTACATGTATTAAAGTGC
ACAAGTCTTAAATAGCTTGATGAATTTTTATATGTGTACA
CATCTATGTGACCACCATCCACCTCAAGATATAGAACATT
TCCAGCACCCATGCCAGAAACAGTAGTGTACTTGTTCCAC
ACTATGTATGTGAGAGCAGTAGTTCATTCTTTTCATTGCT
ACGTAGTATTCCATTACATGGATATATCACAATATATTTT
TCTCATCTACTATTGATGGACATTCAGACTGTTTTCAGTT
TGCAGCTATAATAAAGCTACTCTAAACATTTGTATGCTTA
TTTTCTGGTGGACAGAAGCTCCAATTCTATTCAGTTTATG
TCTAGAAGTGAAATTACTATGTCACAGATAGGTTTGGTTT
TAGCAGATGCAGCAAGACAGTTTTTCAAAGTGGTTGTTCC
AGTGTACACTCCTACTAGAGTTTTAGTTCCTCATCCTTGT
CAACACTTGGCATTGTCGGTCCTTCCCTCCCCTCTCCTTC
TCTCCCTTCCCTTCCGCTCCGTTCCCCTGTAAGGGTACTA
GTATCTCAAAGGTTTTCATTTGCATTTCCCTCATGACAAA
TATGGTTCAGTATCTCATCATATGCTTATTGACAATTTGC
ACATCCTCTTTTTTGAAATATCCCTTTGAGTCTTCAGCCT
ACTTTTAAAATCGGGTTGTCTATCTCTTTGAAATTTATTT
AGGAGTTCTTGATATATGCTGGATATGAGTTCTTTGTCAG
TTACATGTATTGTAAATACCTTTTCCTTGCCTGCACATAC
ATTATTTTTTCCTTTTATCTTTAGTTTACACAGAATAATT
GTACATACTTATGGGGTACAGAGTATTTTTTTTATCTGCA
CAGTCTGAGGACAGGGGTGATGTTCTGATACAGGTATAAT
GTATGTAATGTATGTAATGATCAAATCGGGGCAATAAGCA
TATATATCACCTCAAATATTTATCATTTTCTTGTGTTGTG
AACATTCAAAATCTTCTCTTCTAACTATTCAAAGATACAC
ACTAAATTATTGTAAGCCATATTCACCCTACAGTGCTACA
GAACACTAGAACCTATTCCTCCCATCGAGCTGTAACTTTG
TATCTATTAACCATCCTCACCCTATCCTCCCCATCCCCCT
ACCGTTATAAATCTCTAATAACCACAATCCTATAGCTATC
TACTTCTATGAGCTCAATTTTTTAAGCTCCCACATATGAA
TGTAATCATGCTACATTTATATTTCTGTTCCTGAACTTAT
TTCACTTAATAGAATGCTTTCCAGACTCATCATGTTTCTG
TGAATAACAGAATTTCATTATTTTTCATGTTTGAATAGTA
TTCCATTGTGTATATAAACCACATTTTCTTTATCCATTCA
TCTGTTGATGTCCATTTAGGTTGAATCCATATCTTGGCTA
TTGTGACTAGAGCTTCAATAAACATGAGGATTCAGATAGC
TCTTTGATGTAGTGATTTTCTTTTCTTTGGATAAATACTC
AGTAGTGGAATTGCTGGATTGTATGGTAGGTAGATCTATT
TTTAGTTTTTTAAGGAACCTTCATACTGTTTTCTATAATG
GTTTTACTAATTTGCATTCTCACCCATAGTGTATAAGAGT
TCCCTTTTTGGCCGGGCACGGTGGCTCAAGCCTGTAATCC
CAGCACTTTGGGAGGCCGAGATGGGTGGATCACGAGGTCA
GGAGATCGAGACCATGCTGGCTAACACGGTGAAACCCCGT
CTCTACTGAAAAATACAACAAACTAGCCGGGCGAGGTGGT
GGGCACCTGTAGTCCCAGCTACTTGGGAGGCTGAGGCAGG
AGAATGGCGTAAACCCAGGAGGCGGAGCTTGCAGTGAGCT
AAGATCCGGCCACTGCACTCCAGCCTGGGCGATAGAGTGA
GACTCCGTCTCAAAAAAAAAAAAAAAAAAAAGGGGAAAAA
AAAAAAAGAGTTCCCTTTTTTCTGCCTTCTTACCAGCATT
TTTTTTTTTTTTTTAAATCATTTTAATGACAGCCATTCTA
GCTGGGGTGAGATTATATCCTATTGCAGTTTTGATTTACA
TTTCCTTGATGATTAGTGATGCTGAGCATTTTTCCCTATA
TTTGTTTGGCCATTTGTATGTATCCTTCTGAGAAATGTCT
ATATTTTTTTTATCCTTTGCCCACTTTTTAATTTTTTTTT
TTTTTTGGCTGTCAAGTTGTTTGAGTTTCTTATATATTCT
GGATATTAGTCCCTTGTTGGTGAATACTTTGCAAACGTTT
CCCCCCTTTTTACAGGTTGTCTCTTCACTCTGTTGATTGT
TTCTTTCACTGTGCAGAAGCTTTTTCATTTTATATAGTCC
CATTTGTCTATTTTTGTCTTTGTTCCCTATGCTTTTGAAG
TCTTATGGATAAAATCATTGCCTAGATCAATGTCCTGAAG
CATTTCCCCTATGTTTCCTTCTAGTAGTTTTGGATCTTAT
GTTTGAGTCTGTAATCCATTGAGTTGACTTTTATACATAG
TGCAAGATGAGGGTCTAATTTCATTATTCTGCATATGAAT
ATCTGATTTTCCCAGCACCATTTATTCAAGAGACTATCCT
TTCCCAGGGTATGTTTTTGGCAACTTTGTTGAAAATCAGT
TGGCTGAAAATACATGGATTTATTTCTGGGTTTTCTATTC
TGTTTCATTGGTCTATGTGTCTGTTTTTATACCAATACCA
TGCTGTTTTGGTCACTATAGCTCTGTAGTATATCTTGAAG
TCAGTGTGATGCCTCCAACTTTCTTTTTTTTTTTTTTTTT
TTGCTCAGGATTGCTTTGGCTATTCAGGGTCGTTTGTGGT
TCCATATGAATTTCAGGATTGTTTTTCTATTTCAGTGAAG
AAGTCATTGGTATTTTGATACAGATTGTACTGGGTTTGTA
GATTGCTTTGGGTAGTATGTTCATTTTACAATATTAATTC
TTCTAATCCACGAGCATGAGATGTCTTCATTTTTTTGTGT
CTCTAATTTCTTTTGGCAGTGTTTATGGTTTTCGTTGTAG
AGATCTTTCACTTCCTTGGTTAAATTTATTTCTAGGTATT
TTATTTTACTGTAGCTACTATAAGTGAGATTGCTTTCTTG
ATTTCTTTTTCAGCTAGTTAATTATTGGCATATAGAAATA
CTACTGATTTTTGTATGTCAATTTTGTATCCGCAACTTTA
CTCAATTTGTCTATCAGTTCCAAGAGGTTGTGTGTGTGTG
TGTGCGTGTGTGTGTGTGTGTGTAGTCTTTTAGATTTTTC
TATATGTAAAATCCTGTTGTCTGCAAAGGGACAATTTGAC
TCCTGTTTTTCAATTTGGATACCCTTTGTTCCTTTCTCTT
GCCTAACTGCTCTGGCTAGGACTTCCGGTACTAGTTGAAT
AAAAGTGATGAGGATAGACATCTTTATTTTGTTTTAGTTG
TTAGAGGAAAGGGTGTTAGCTTTTCTTCATTCAGTATGAT
GTGAGCTGTGGATTTATCATATATGGCCTTTATTGTATTG
AGGTATGTTTCTTCTAAACCTAATTTGTTGAGAGTTTTTA
TCATGAGAATATGTAGAGTTTTATTAAATCCTGTTTCTGC
ACCTATTGAGATCATCACATGGTTTTTGTCCTTTATTCTG
CTGAAGTGATGTATCATGTTTATTGAATTGCAAATGTTGA
ACCATTCTTGCATTCCTGGAATAAATCTCACATGATCATG
GTGTATTATTACCTTTATGATGTGTTGTTGGATTCTGTTT
GCTAATATTTTGTTGAGGATTTTTGCATCTATGTTCATCA
GAGATATTGGCCTGTAGTTGTCTTTTTTCTGTTTTGTCCT
TGTCTGGTTTTTGATATTAGGTAGGTATCAAATGCTGTCC
TCATAGAATGAGTTTGGAAGAATTCCTTCCTCTTTAATTA
TTTTGGAATAATCTGAGAAGAATTTGTGTAAGACCCCTCT
CCCCTCTCCTTTTTTGACAGGGTGTGGCTCTGTAACCCAG
GCTTGAATGCAGTGGCATGATCGGTGCAGTCTTGCAATCT
TGTTACCTATTATTGGTCTCCTCAGGTTTTCTTTTTGGCT
CAATCTTGGTAGTTTATGTATATTCAGGAATTTATCCATT
TCCTCTAGGTTTTCCAATTTTTTGGCATATAGATGTTCAT
AATAGTTTCTAATGATTCTTTGTATTTCTGTGGTGTCAAT
TATGTCTCCCTTTTCATTTCTGATTTTTTTTTTTTTTTTT
TAAGAGATGGAGGCTCGTTTTGTTGCCCAGGCTGGAGTGC
AGTGACCATTCACAGGCACGATCATCACACAATGTAGCCT
CGAACTCCTGGCCTCAAGCGTTTTCGTGTCTCAGCCTACA
AAGTTGTGGAACTATAGGCATGTGCCACAGTGCCTGGCTT
CTGATTTTATTTATTTGGGTGTTCTCTTTTTCTTAGTCTA
GCTAATGATTTGTCAGTTTTGTTTATCTTTAGAAAACACA
AGTTTTCATTTTTTTCATCTTTTGGTACTATTTTTAGTCT
CTATTTTGTTTAGTTCTGCCCTGATCTTTATTATTTCTTT
GCTTCTACTAATTTTGGGTTCAATTTGTTTTTGCTTTTCT
GGTTCCATGAGGAGCATCATGGGGTTGTTTATTTGAAACC
TTTCTACTATTTAGATATAAGCATTTATTGCTATAAACAT
CTCTCCTAGTATCGCTTTTACTGCATCCTGTGGGGATTGG
TCTGTTGTGTTTCCATTTTCATGTTTCAAGATTTTTTAAT
TTCCTTTTTAATTTCTTCATTGACCCAGTGATTGTTCAAG
TATGTATTATTTAATTTCCATGTATTTGTATAGTCTCCAG
GGGTCCTTTTGTTATTGATTTCTAGTTTCACTTCATTGTA
GTTTGAGAAAATACTTGGTATGGTTTCGATTTCTTTTTTG
ATTTTTCATAGAGCTGGGGTCTCACTCTATGTTGTCCAGG
CTGGTCTTGAGCTCCTGGGCTCAAGAAATCCTATTGCCCC
CCAAAGTGTTGGGATTACAAACATGAGCCACCGTAGCTAG
CCTGATATATATATATATATATACACACATATTTTAGATG
GAGTCTTTCTCTGTTGCCCAAGCTAGAGTGCAGTGGCCTC
CTGGGTTCAAGCGATTCTCCTGCCTCAGCCTCCTGAGTAG
CTGGGATTACATACGTACACCACCACGCCCGGCTAATTTT
TGTATTTTTAGTACAGATGGAGTTTCACCATGTTTGCCAG
GCTGGTCTTGAACTCTAGACCTCAAGTGATCTGCCCGCCT
TGGTCTCCCAAAGTTCTGGAATTACAGGCGTGAACCATCA
TGCCCAGCCTAGTCAGCCTGATTGTTTAATATTTATTGGA
ATTTATTTTGTGGCCTCACATATGATCTATCTTGCAAAAC
GTTCCCATGCATATAAATTAACTTTAATCTTCACAATGGT
CCTGTGAGGTAGGCATTATTATCCCTATTTTATGGATAAG
AAGACTGTGAGGCTCAGGAAGGCAGAGTAACTTCCCTAAA
GTCACACAGCATAAGTAGCAAAGCTGAGTTTTGAGCCTGC
GTTGCCTGACTCCAAAGTCTGGATCCTTCCCATGAGAATG
TCTACCTCTCACATTCAACTCCAATACACACATCTAAGAC
TATTGCATACGCTGATAGCTGTTAACATTTTCCCCCACAG
AAAATGCAGTTGAACCAAGACTTCCTAACTTGTCTATGAG
CAGTTGATTCTTTGAATCTAAGTACAGGACTTGATACATG
TGGAATAACAGAAAGAACCTGGACCTTGGAGTGAGACAGG
CTTAGACTTGAGTTCTGGCTACACACTTGGCTATGCCAAC
TCAAGGCAGCTACCTTGACATTATAAGGCTGATTTTCTTC
AACTATAAAATGTCGATGTAGGATTACAAGATAACACATG
TGAAGCCCCTGTTAAAACACTCAGGGTGGCACTGCTCACA
CTTCTTAGTTACCTTCCCCTGATCCGGAGTGTCAATTTTG
GTTTGAGTTCCTGTCGCCCACGGGTGCACTTTTGTCTCCC
ATTCAGTCACGTAGCAAGGGGCTATTCCTCCAGCTGTTCT
TGAGTAATCATGGCACCTCACATTCATATAGAATGGTTAC
TAATAGTCATCCAAATTGAGAAAAATATTGACCACAATGT
ACCACTCTCCCACCCCCCCTTTTTGTAATTAATCTTTCCT
TTGGGACTCAACTAAGTTGTTCATTCTTCTGGGAGTGCTC
CGCCCACCCAGAGCTGCCCCGGGTGCCTGCCTTTTGTTCT
CTGCATCTCCTCACTACCTTCCCTTGTGAAGAGCAGCTGA
GGTGTCTGTAACCCGAATCAATACTGGATCAGCTCCTTGA
GGATAGAGATTGGGTCACACAATTATCCTTACATCTTGGA
GCACAGCACCTGCCTGGTACATAGCTGGCATTCAGAAAAT
ATTAGCTACATAAAAATATGTTTAAGTATTATAACCTTGA
GTTGATGAAACGCTGAGGCAAGAAAAAGTATTTATTATAG
AGGATTTCATGAAAAATGTACAATTTATCGATCTCCAGTT
CTCAGATTTGGCTATATATTAAAATCCCCTGGAAACATAG
AAAAAGTCAGAATCTCTGGTTGGTGGAGTCCTGTGTTGGT
ATTTTGCAAAAGTTTCCAGGGCTTCGTAATGTGCAGCTAG
GGTTGGAAACCACTGCTCCAGAAAATCCACATTTTACCAC
TGAAGAACTGCCTGCATATCCTGTACCATTTTAGGCCCCG
CACTAAAGTGCGTTTATTGAATTATACTTGGGCTTTGTGT
CCAATTTGAGTGACCCTAAGATATAACTGTGTGACTCTTG
TCACTGGAGGTATGGAGAGATGTTGTTGTCAATGGGTCCT
CTTTATGAAGACACAACGAAGAGATACCTATTGGGCATCA
GCACCAAAAAAAGGCCACGATCCTCCTGAACAACCAGTTC
ATGTTTATCTTATGGATTCCAGGAATCATTTAATTAACAC
TATTTTCCAGGTTTGTGGTAGCTGCTGCAAATCTCAAGAT
CAAAGCCATGGTCCATCTTTATCACCTATAAAGAATTTTG
TGGTGTATGTGTTACATATTGACTTAGTTCCACTTTATTT
TTTGTCTTTTTCTCTTCACCCTCTGATATTGTTGGGTCTG
TGTCCCTACCCAAATCTCATTTCATATTATAATTCTCAAT
GTTGGAGGAGGGGCCTGATGGGAGGTGATTGGATCATGGG
GGCAGACATCCCCCTTGCTGTTCTCTCAAGAGTGAGTTTT
TATGAGATCTGGTTGTTTGAAAGTGTGTAGCACCTCCTCC
TTTGCTCTCTTTTTCCTGCTGGCCATATGAAGATGTGCCT
GCTTCCCCTTTGCCTTCCACCGTGATTGTTTTCTGAGGCC
TCCCCCGAAGCAAAAACCTGTATAGCCCACAGAACTGAGT
CAATTAAACCTCTTTTCTTCATAAGTTACCCAGTCTCAGG
TATGTCTTTATATCAGTGTGAGAATGGACGAATACACCCT
CCTTTCTTGAACTTTTTCTACAATAAAGCTTTTTAATTGA
GATAATTCACATATCATAATATTCACCCTTTTAAAGTGTA
CAGTGTACAGTGGTTTTTAGTGTATTTACAGGATTGTATA
ACCATCATTACTAATTCCAGAACATTTCCATCACCCTAAA
AAGAAACTCCATACCCATTAGCAGTCACTTCTCATTCTCT
CTTCCCCTCGACTTACTTTCTGTCTTTGTGGATTTGCCTG
TTCTAGATATTTCATATCAATGGAATCATACAATGTGTAG
CTTTCAGTGTTGGTTTCCTGTACTTAGCATAATGTTTTCA
AGGTTCATGCATGGTGTAGCACGTATCAGTACTTTATTCC
TTTTTTATGACTGAATAGTATTCTATTGTATGGACATACC
ACATTTTGTTTATACATTCATCAGCTGTTGGACATTTGGG
TTTCTACTTTTTGGCTGTTATGAATTATGCTGCTGAGAAT
ATTCATGCACAAGTTTTTATGTGAATATGCTTTAGTTCTC
TTGGGTACATACTAGTGGGGTGGTTTGCTGTGTCAGATAG
TAACTCTGTGTTTAACTTTTTGAGACCCTTTCCTCGTTTA
AAGAAATGTTTTTATATTGTAGTATAGTATGTATTTCTGT
AAGCCACTACAGGTTCCTCTTTTTGGAATGAGGTGGCATA
TAAATAAATAAATAAAACCACTCCCAAGCCATCTGTTTAA
TAATCTGTGCTAGAATGTTGCCAGGATTCTATATTGAGCC
GTTTGGTCTATAGTTTCCAGAAATACCTTCTGTCTCCTGG
TAAAAATCAGAATGTTTTCCCATCTCCAGTGTCCTCATGT
ATCTAGGTTGTTTTTCAGTCCTACCTGCAAGGGATTTCAT
GACTCCAGTGTCTGAATCGGGCCCCCAGAACTCATCTACG
GCCACAACAGATCTCACCCTCCACCTTTGTATCTGTCTTG
TGACACACTTAAAATTTTTTATATCAAAGTAATTCATGCA
CATGGTTAAAAATAAACTAGAACAGAAGAGCTTACAGTCC
CCTACCTCATCCCTCCCACCTCTAGTCTTGCTCCCCAGAG
GCAACTGCTTCTAACTCTTTTAGCTCTTTATTCTGGGAGT
AACTTCCATATCTCTAAATAATATGCTAATGCCACTGTTC
CTTGGTTTTTCAAGTTTAAACATCCTCTATTAATTTATAA
CTATCACAAATGAGGCGGGGCATGGTGGCTCACACCTATA
ATCCTAGCACTTTGGGATGAGGCAGGATGCCACAGGCTCA
GGGAGTTAAGAACCCCAGCAGAGCAACATGGTGAAACCCT
GTCTCTACTAAAATACAAAAAATTAGCTGGGTGTGATGGC
ACGTGCCTGTAATCCCAGCTACTTGGGAGGCTGAGACAGG
AGAATCGCTTGGACCCCGGAGGTCGGAGGTTGCAGCCTAG
GTGACAAAGCCAGACCCTGTCTCATATACACAAAACAATG
ATAATAATAATAATTTATCAAAAATGAGGATTTAGTTCAC
ATATCTAATCCAAACAACCCTCCCCCCACCCTACTATCAG
TATAGTTATATAATTGTTCTTATTTAATTCCTCTAAATAA
AATAAAAATAAATCTGTCAATTACCTATGTTGCTTTAAGT
GACTACATCTTTATTTTTCATCCCACTAGCTGTTGATAGT
AATTTTGACTCACTGTTTATAGGATAAAGATATCATCACT
CCTACCTTTCCCTTTAGGCTGCCCTTCCCAACTTCTATCT
CCTGAACATTTACTTTTTTTTTTTTTTTTTTGAGACAGAG
TCTTGCTCTGTCACCCAGGCTGGAGTGCTGTGGCATGGTC
TTGGCTCACTGCAACCTCCGCCTCCGGGGTTCAAGTGATC
CTTCTGCCTTAGTCTCCCAACTAGCTGGGATTACAAGTGT
GCACAAACACACCCCGGTAGTTTTTGTATTTTTAGTAGAG
AGAGGGTTTGGCCATGTTGGCCAGGCTGGTCTTGAACTCC
TAACCTCAAGTGATGCACCCACCTAGGCCTCCCAAAGTGT
TGGGATTACAGGAATGAGCCATTGCGCCTGGCACATTTAC
TTTAAATGCTCAATGTTGACAACATTTATGTTCTAATTTT
CTCACCATAATTAGGTCTTCTGTGCTTTGCTTATCGGTTT
TTTGTAACGTTTAAATCCAATAAATAGTGTTTACATTTTG
TGACAACGTAAATATTGTTTATTACAGAGCCACAAAATGT
CCTGTGATGAATTTTCTTTCATTTCTTCTAGTTTTTCATA
AGAGTTTCGAATTGCCTTTTTTCTTTCTTCTTTCCCTTCT
CTTTTTTCTCCCTCTCTGTCTCTCTCTCTTTCTTAGACAG
AGTCTTACCATGTCACCCAGGCTGGACTCAAGCCATCTTT
CTAAGTAGCTGGGATTACAGACATGTGCCACCATACCAGG
CTTATTCTTTAATAATGCCCTTGTTATTTATTCAAGTCTG
CTCCCGCCTTTCCATCTAATGAGTAGAGGTGCCTTATTTC
TCAGGACTGGTTACACAAGAGCCCTCTGTCCTTCCTGCCA
CATAGGTGTAGGTGTTGGCCTGGGGCAGCCCTCCCTCCTT
CCCTCCTTCTCTTCCTTTCTTCTACTTGTTTCTTCTTTGT
TTATGCTCTCATTTTGCTGCACCACATCTTTAATTTCTCA
AGGAGTGTGTGGTATGTAGGTTTACTAAGTCCCCTGTGTC
TGAAAGTATCATTGCTCCACCCTCACATTTGAATGGTAAT
TTGGACAGATATAGAATTCTTGGTTGAAAATTGCTTTGGT
CATTGAATATTGAAGGCATAGTTCTAGCCTTTGCTGGTGA
GAATTTTGAGGCCAGTCTGATGCATAGATAGATAGATAGA
TAGATACATATACAGAGAGAGAGAGGCAAATATATATATA
TATATATATATATATATATATATATATATATAATATATAT
ATATATTTTTTTTTTTCAGACGGAGTTTTGCTTTTGTTGC
CTAGGCTGGAGTGCAATGGTGAGATCTCAATTCACCGCAA
CGTCCACCTCCCAGGTTCAAGCGATTCTCCTGCCTCAGCC
TCCTGAGTAGCTGGGACTACAGGCATGTGCCACCATGCTC
GGCTAATTTTGTATTTTTAGTAGAGATGGGGTTTCTCCAT
GTTGGTCAGGCTGGTCTCGAACTCCTGATCTCAGGTGATA
CACCCTCCTTGGCCTCCCAAAGTGCTGGGATTAAAGGCAT
GAGCCACCATGCCCAGCCTCTGATGCCTATATTTTTAGAG
GTACCCTTTCTTTTTTCTTTCTTTTGTTACCTCTAAGGAA
TTTTTTAGGTAACCTTTCTTTCTTTCTTTTTTTACCTCTA
AGGAAATTTTTAGGATCTAGATATACTATCATATACTATC
ATTTGGATATAAAACTAATTCTCTTACCTTCCAACACCTT
CCAATGACTTTTTTATTTCTGTGATCCTATCTTTAATTTC
CAGTAGTTCACACTTATTCTCTGATTACTGCTTTTCATAG
CATCCTGTCCTTGTTTAGGGATGTAACTAACACCTCTCCA
ATCTATCTGAAAATGCCTGAAATATTTAAAATGTTCTTTT
GTCTTCCGTTTCCTAAATTATTTCTCTTTCTTATGGAGCA
CTGCCCTGGCCACCACCTCCATTTATCCTTGTCTCTTTTT
CATGCTAAGGTCATTTTTCAATGTCTGACGATCTTTGTCT
TTTCATATTTAAGAGTGAGCCAGCCTGGTCAGCTGGCAGA
TTTCATTTCATTTCATTTCATTTCATTTCATTTCATTTCA
TTTCATTTCATTTCATTTCATCATTTCATTTCATTTCATT
TCTTTCTTTCTTTCTTTCTTTTCTTTCTTTCCTTTCTCTC
TTTCTTTTCTTTTCTTTTCTTTTCTTTTCTTTTCTTTTCT
TTTCTTTTCCTTTCTTTCTGGAGCATCTCACTCTGTTGCC
CAGGCTGGAGTGCAGTGGTGCGATATTGGCTCATTGCAAA
CTCTGCCTCCTGGGTTCAAGCGATTCTCCTGCCTCGGCCT
CTCGAGTAGCTGGGATTACAGGCACGTGCCACCATGCTCG
GCTAATTTTGTATTTTTTTTTTTGTAGAGACGGTGTTTCA
CCATGTTGGCCAGGCTGCTCTCGAACCCCTGACCTCAGGT
GATCCACCTGCCTTGGCCTCCCAAAGTGCTGGGATTGCAG
GTGTGAGCTACTGTGCCCAGCCCATGAATGGAAAATTTCA
ATTCCCTTTTAATGTGTGTGTTTTCTCTTTTTCAGAATGG
TCATTCTCCTAACATAAGAGGATGAAACAAATTGAGAGTG
TCCTCATCGTAATGAATCTCTCCCTGTGTGAAACGGAGGT
TCCTGGAATCTAAGAGCTTCCTTCCTTCTCTGTTGGGCTC
TTTTTTTGTTTTGTTTGAGAAAGTGGTTTGCTTTGTTGCC
TGGACTGGGGTGCAGTGGCGTGACCACTGCTTACTACACC
CTCGACCTCCCTGGCTCAGGTGATCCTCCAGCCTCAGTTT
CCTGTGCGGCTGGGACCACAGGCACCGCACCACCACACCT
GGCTAAATTTTGTATTTTTTATAGAGACAGGGATCGCCTT
TTTTGCCCAGGCTGGTCTTGAACTCCCAGGCCCAAGCAAT
CCTCCTGTCTTGGCCACCCAAAGTGCTGGGATTACAGATG
TGAGCCACCACGCCCAGCTTGTTGGGCTACTTTCATTTCT
GACTTCAGATGCAGCTTCCCACTCGTCTGTGTCAGAGACC
TTTGCTTTCTCACCTGCAAATGCCAATTATGTCTGTGTCC
TGTCAGTTCTAAGTCTGGCATGTTCCTTGGATTCAGGGCT
CCAGCTTCTTCTACTGCCTTAGTCCAGTGGTTCTGGCCCA
CAGTTCAGTTCCAGGCGGTTTATCCTGTACGACTGTAGCA
GCTTCCTAGCTGGTCCCTGCCGACCCTCCCCTAATCCAGC
CTTACTGGCTCTAAATTCAGACTTGATTATGTCCCTCATT
TACAGCAAAAGAAGGACATTTTAAAGCAATTAACATCACT
TCTATGGAGAGCTATTTGGCAATATCCACCAAATTTATAA
CTGTCCCTGCCCTTTGACCTGCCATTTCACTTCCAGGAAG
TTATCCTGCATACAGAGTTGTACATGTAAAACATGACATA
TGTACCAAGTTATTTATTGCAGCACTGTTTATAAAAGCAA
GAGATTATAGAGTGGGCGTGGTGGCGTGATCACAGCTCAC
TGCAGCTTCCATCTTGCTGGGCTCAGGTGATCCTCCTACC
TCAGCCTCCCAAGTAGCTGGGACCACAGGCATGTGTCATT
ATGCCCAGATAATTTTTGCATATTTTGTAGAAATTAGGTT
TTGCCAGGTTGCTCAGGCTGGTCTCGAACTCCTGAGCTCA
AATGATCTACCTGCCTTGGCCTCCCAAAGTGCTAGGATTA
CAGGCTTGAGCCACCATGCTGGTCCCTATGTTTATTTTAT
CTTATGTAAAAATGCAGATTCACTGAGCTAGATGAGTGCA
TAGGTGACTAGTCCTCTACCCACCTCTCACACGTGAAGTG
CTGATCAAAGACTCAAAAGAATGCAACCATTTGCCTCTTA
TCTCCCCATGCCTTTTAAAAATTTCTTCCTCTTTTGCCAA
CATCCACCCTTTCTTCTTTAAATATTGAAGCCCTCAAAAT
CATCTTTAGAGACAGGCACAGACCTGTCTTCTGGGCATGC
ATCCTTAACCTGGTGAAAATAAACCTCTAAATTAATTGAC
ACCTGCCCTAGAAAATTCTTGGTTTACAAAAGCATTAAAA
TATTAACTAGCAGTGGTTATTTATAGGTAGTTGGCATATG
AGTGATTTTAATTTTCTTTATCCTATTTCTGTTTCTCCCT
CAATTTTTGTATGATAAACATATCAATTCTAATAATCAGC
AAAAAAATAATGGATGCTGCCCTTCTCCACATGGTGCACA
GGACCAAGCTCAGTGTCTTCAATGCATTTCCATCCTCCTC
CCCTATCATTTCCCAACCTCCCCCAGCACAGCAGGATCAG
TGGTTTCTGAACGTGGCCCCTTGGTTATTCTCCTCTGTCC
TGCAGAAATGTGAACTAGCCTCCACTGTGCAGCTCGTGTG
TCACCCCCTTCCAGATAGAATCAGCGGCTCCTTCCTTTGT
GCCCATGTAGCCAACTGTTTCCCAATGACCTGGATTCCCG
GTGGGTGTGGACCTTGTCTTCTTGTCCCTTTGCCACCTGG
GATGGCCCCCGCCTTGACTCATGGGGTGTGCCGCGTGCTG
GCAAATGCAGGCTGAATGACCACAAGCCTTTGTTGCTTCC
TCCACCTTCTGTGAGATGGCTGGGTTACGAGAGTCCGAGT
TGACCACAGGCCTCTCTTCACCACGGTGTCTCTTTTCTGT
GCATCACTGTTTTCAGGGTGTTCTGCCAGACGTACTGCAG
TGCTTGTTCTCCACTCAGGGGGCCCTCGACTCAGCAGCAT
CCTTCAGACAGAGCTGCATCTTCCAAACCAAGGATGGGTA
CCGACCAACCCCCAGAGGTCTAGCTGGAGGAGAAAGGGCT
CTCGGGATGGCTGGTTGGTCTCAGGAGAGGGGCAGGAGAG
GGCTTTTTCTCACATCCCATCAGTAATCTTGGAGAAAGTG
GGGCTGGGAGCCCAGGTAACACGTTTGTCCTGACACTTCC
ACTCCCTCCTGGGAACCTTCCAAGTCTTCTTGCCTGCACC
TGTCCAGAAGAAAATTGGGCAGGAGGGGAGGAGACAGGAG
CAGGGGAGTGACTGAAGCAGGGCCCAACCCCAATCTGTCT
CCTTTCCTCTCAGAGGATTTGAGATGGTTCCTTGCCTTTT
AGCAGATTCATGGAGAAGAGCATAGCTGGCAAAGAATCCC
ATTCCTTCCCAGTTTCTCAGCATGCAAAGATCCCGTAATT
CACAGACTGCCTGCACCCATCTCTTACCCAGGCCCTGCCC
CCAGTCCACATGGAAGTTGAACCTAAAGGAAATATTGGGG
TTTTTTGTTTTGTTTTGTGTTTGTTTTTGAGATGGAGTCT
TGCTCTGTTGCCAGGCTGCAGTGCAGTGGCATCATCTCAG
CTCACTGCAACTTCTGACTCCCTGGTTCAAGGGATTCTTC
TGCCACAGCCTCCCAAATAGTTGGGATTACAGGCACGTGC
CACCACGCCCAGCTAATTTTTGTATTTTTAGTAGAGATGG
GGTTTCACCACGTTGGCCAGGATGGTCTTGAACTTCTGAC
CTCAGGTGATCTGCCCACCTTGGCCTCTCGAAGTGCTGGG
ATTACAGGTGTGAGCCACCGCACCTGGCCGGTTTCTTTTT
TTTTTTTCCTTGAGATGGAGTCTTGCTCTGTCACCCAGGC
TGAAGTGCACTGGCATGATCTTGGCTCACTGCAACCTCCA
TCTCCTGGGTTCGAGTAATTCTCATGCCTCAGCCTCCTGA
GTAGCTGGGATTACAGGTGTGCACCACCACACTTGGCTAA
TTTTTGTATTTTTAGTAGAGGTGGGGTTTCACTATGTTGG
CCAGGCTGGCCTTGAACCGACCTCAAGTGCTCTACCCGCC
TTGGCCTCCCAAAATGGCTGGGATTACAGGTGTGAGCCAC
AATGCCTGGCTGAACCTAAAGGAAATGGAAGAGAAGAGCA
AGCCGTGTGCAGTGGCTCATACCTGTAATCCCAGCACTGT
GGGAGGCCAAGGCAGAAGGATTCCTTGAGCCCAGGAGTTA
GGGAGTAACCTGAGCAATATATTGAGATCCCATCTCTACA
AGTAGTAAAATAATTAGCCAGGCATGCTGGGGCACACCTG
TAGTTGTAACTACTCAAGAGGCTGGGGTGGGAGGATGGCT
TGAGCCCGGGATGTCAAGGCTGCAGTGAGACGGGATTTCG
CTACTGCACTCTAGCCTGGGCAATAGAGTGAGGCTCTGCC
TCAAAAAAAAAAAGAGAAGAGCAGGTGTTGAATTCCTTTT
ATGTCCATCTATGCTTTCTCTTAAGCCTTGGTTTAAGAGA
TACTAATAAAGATGCTTCCTAATCTGGCTGCCATTGCTTT
CATCCTCATCCTTATATCCTAGCAGATTTACCAAGAGGAT
AAATCCCAGCTGGAAGACTTGGACATCTGGCTCCATTTTC
GACATCATCTCCAGATTAGGACAGCCAGGGAGAAACTTGG
ACGTGGAGGGCACACAGCCCTGCACAGACACAGACAACTA
TGAAGTCAACCATTAAAAGACTCCCCATGCATAAAATCCT
TCCATTAATAGTCAATAATGGCTAATATTTACCTAGTACT
TAATATGTGCGACATATTTTGAGGGCTTTTCCCCTGTGTC
AGGGAAGTGGGTATGTTTTTTATATCTCCATATTACACAT
AAGAAAACTGAGGCACAGAGAGGTGAAGTAAGTGGCCCAA
GGTCGCTCAGCCAGCAAGTACTCTAGCCAGGATTTGAGCC
CTCTGGCTCTAGAGCCTATGCCCTTAACCACAAGGCTATC
CTGCCAGGGCTATACTGTCCTCTTCAGGGTCTTGTGAGGT
ACAACTTGAGCTCTGACCCTCTTTGGGTACCCTGGGCCAC
CCCATGAGTCCAGAGTCTGATTTTGAACTCTAACCAGCCA
CCCCACCCCAGCCCTTGGCTCCCCAGCAAAGTGAAGTGGG
TCTGCTCCAGCTCGAGGCTACTAGGAGCCCATTGATGGCA
TTGCCTAGAGCCACATCATGCAGAATGAGCTCTTTCCAGC
ACAAGCCGACGCTGTTCATTTGGAGCTGCGGCATGTCACT
AGGTCCTCGTGGTGATGCTGGGAGGGGGACTAGAGTATCC
CATTTGGCATGTGAGGAATTGAGCTCCATGAGGTTAAGTC
ACTGGCCCAGAATCACAGAGTAGCCAAGCCAGGATTCAAA
CCCAGACCTCCACATGCCACGTACAGCTCTCCTTTCACAA
ATCCACAGCTGCACCCCAGGGATTCCTGGCTGACAAATGT
AGTTTGGGTGTCTTACCAGGGTCTTTAACCCGCAGGACCC
AAAGCTACAGCATTCCCAGTTCCTTTTCTTCCCAGACTCT
CAGGAAACCACTTCTCAAACTTCTACTTGCTACAAAATTG
CTTGAGGAGAGTATTTAAAATGCAGATTCCCAGAGTTCAT
CCCCCAGGGATTCTGACTTTGGAGGTCTGGGTAGGTTGCA
TTCTTAGCAAACCCTCAGATAATTCTGAAGCAGGAGGGTT
CTGATGCACCCATCTCTGAGAAACTTGCTTTACCCACCTG
AGTGGTATCTGTCCCAATCCCTTACTCATGGCAAGGGGCC
CATAAACCTCTGAGGGATGAATAAATGTTCCGGTGTGTTT
CAGGTTTCTCTTTTGGGGGTTGAAAATGTTATAAAGTGCA
ATGGGAGATTTTCTAGGCAGAAGATGGGTCCTTTGCCTTC
TGAGAGACTGGGCTACTTCTGGGTTTCACTCCATGGGTGA
AGGAGTGAGGGATGAGGGCCACCCCTTGAGGGCTCAGCAG
GGCCCTGGGCTGCACCTGTGTTTTCAGACCAGGTTGTTGC
TCTTTTGGCTGAAGTCATAAAACAGAGTCCTGTCCCGGGT
GGGTGCGGTGGCTCACGCCTGTAATCTTAGCACTTTGGAA
GTTGAGGCAGCCGGATCACCTGAGGTCAGGAGTTCAAGAC
CAGCCTGGTCAACATGGTGCAACCCCATCTCTACTAAAAA
TACAAAAATTGGCCAGGCATCAAATGAGGAGCGCCTCTCT
CTGGCCGCCACCCTGTCTGGGAAGTGAGGAGCACCTCTGC
CCCGCTGCCCACCGTCTGGGAAGTGAGGAGCGCCTCTGCC
CGCTGCCCACTGTCTGGGAAGTGAGGAGCGCCTCTGCCTG
GCCGCCCATCGTCTGGGAAGTGAGGAGCGCCTCTGCCCAG
CCCCCGCATGTCTGGGATGTGAGGAGCGCCTCTGCCCAGC
CCCCGCATCGTCTGGGATGTGAGAAGCGCCTCTGCCCAGC
CTGCTGTGCGACCCTCCAAGTGTGACGTGACAGCCTTGTG
TGTGATACTTCTGCCCTCCCCAAATTTGAATTTTTGACAT
TAAAGTTTACTTTTTAATTAAAAGTTTTAAATTGGAGAAT
AAAAACAAAAAATGAGCCAGGCGTGGTAGCACATGCCTGT
AATCCCAGCTAATTTGGAGGCTGAGGCAGGAGAATTGCTT
GAACCTGGGAGATGGAGGTTGCAGTGAGCCAAGATCATGC
CACTGCACTCCAGCCTGGGTGACAAGAGCAAGACTCTGTC
TCAAAAAATAACAAAGCCCCAGGGCAGTGTTTCTCAACCT
GTGCCCCAGCAGCTTCCGAGTCACCTGTTATTTGTCAAAG
ATACAGATCCCTGCCCCCAACTCTGATTTGTTGAATTAGG
ATGAGGAAGAGGGGACAGGGCTCAGAAATCTGCACTCTCA
GCTGGCACCCCAGTCATCACTTTTGCACATGAATGCTTGA
GAAATTCTGTTGTAGAACATGGACTTTGGAGTGTCATAGA
CCTGGGTTCCAGTCCCAGCTCTGCCACAAAGTAGTTGTGT
GGTCTGGAGCAATCTCAGCCTCTGTGAAACTCAGTTTCCT
CATCTATAAGAAATGGGTTACTACACAAGCTTATTGGTCT
TGCTGTGAGTTGATCCTCACAAGACCAATCAAACCATGAG
GAAATGTACCCAAAGCACCTCGGAGAGATGGCACCCCCAG
TCTAGTGGTAAAGAGAGGGATGCATAGAGGAATACTTTCT
CTGGGAGGAAATTGCTGGGAGCGCTGAGCATTGCTCACCC
ACTGGCCAACACTGACCTGCTCCAAAACAATTCTGACTTT
CCACTTCCTCTGGGGGGAGCTCAGTGAAGCTTTCAAAGGT
GACTAGGTCCTTTCCCATACTCAGGTGTGAGCCATCCCAA
GTTCCAAGTTGGGGTCAGGTGTTGTAAACAAAATATAATA
CAATTTTGACTCCCTCCACACCTCCAGCTGAGCCCTCCAT
CCACTGCCCCACCTGCCATTTCCCCTCCACGTGACATTCC
CAGATCCCTCACTGGGTGGCAGGCCCAGTCTGAACGGCCT
CTTGGCAAACTATGGTTCTGCCAAGGTCCCTGGGACCTTT
AGCCTCAAAGTCAGGAGTTTCCAAGTCCTTCCTTCTCTTT
GGCTCTCCCAGTCTGGCCATCCAAAGAAATGCCAGAGCTT
TTAAAAAGTTTCGGCCATTGGTAATGGGTTAGTCCACTCC
GGAAACATTCCCCAGCTCTGCTGAGAGCTTGCCAGGCGAC
TTGGTGACGTGCTGCTCTCAGCGCATACAATGGGCATGGG
AGAACAATGCCGAGGAGAAAAACATCCCGCCCGTGTGTCC
CTGGGCTCACATCCTCCTAGGACCCCGCCCCAACATGGGG
GGGCGAGGGAGGGTAGAGAGAGGGGCTAGAGGACAACTGA
GAGAGCAAGCAAGGGAGGGGAAGAGGAGGAACTCACCCAA
ATTTCCCCGCTTGGCTGCATTCTGAACCAGTTGGGTGAGT
CAGATTAGAAGTCAAATCTGCTTATTCTGGCTCTCCTGCC
AGCCCTGGGGCCACTGCTCACTGCCCCAATGCTGAAACGG
ATTAAAACCTGAGCTGGCAAATAAAGCAGTTCAGAGTCAC
TGACCTATGGTGCACAGCGTTGGGGCAGGGGTGTGCCTGA
TAGGAGGCCAAGTGTTGCCACTTAACCAACCATGTGCAAG
GAGTTCAAAATCCAAAGCCTCAGTTTCCCCATCCACTGAA
TTGGGGAAATCGTGCATGCTCTGTCTCCCTCACAGAAGGT
GAGGCAACAAGGGCTACTGGGCATGAAAGCATTTTCATAA
TTACTAAAAACATTAGCCAGGTGCAGTGGCTCATGCCTAT
AATTGCAACACTTTGGGAGGCTGAGGCAGGTGGATCACTT
GAGGTCAGGAGTTCGAGACCAGGCTAACCAACATGGTGAA
ACCCTGTTTCTACTAAAAATGCAAAATTAGCCAGGTGTGG
TGACACGCACCTGTAATCCCAACTACTTGGGAGGCTGAGT
AGGAGAATTGCTTGAACCTGGGAGGTGGAGGTTACAGTGA
GCTGAGATCGTACCATTGCATTCCAGCCTAGGCAACAAGA
GTGAAACTCCATCTCAAAAAATAAAAACAAACAAACAAAA
ACCCAAATAATTATTTTAAAAATTACTTGGTCACCAAGTG
GTGTCATTACCCTGACAAAGCCACTGGGGGAGGTCACAGT
CACGAATTAGAAAGCATGGCCCTTTTCAACCCAGGCAGCT
TACAACTTAAACCTCAAAAAGACTTAAGACACTGAAAACC
TAGATACAAGAGTGTAGACTAGGCTGGGTGTGGTGGCTCA
CGCCTGTAATCCTTTCACTTTGGGAGGCCAAGGCGGGTGA
ACTGCCTGAGCTAAGGCGTTCAAGACTAGCCTGGGCAACA
TAGTGAAACCCCATCTCTACTAAAATACAAAAAATTAGCT
GGGTGTGGTGGCGGGTGCCTGTAAGTCCCACCTACTTGAG
AGGCTGAGGCAGAAGAATTGCTTCAATCCAGGAGATGGAG
GTGGCAGTGAGCCAAGATACCACCACCACACTCCAGCCTG
GGTGACAGAGCGAGACTCTGTCTCCAAAAAAAAAAAAAAA
GGTGTAGACTATAGACAGCTAGAATTTCTAGACTGTCTGG
CTTGGGGTAAATCTGGTTGGGGGTTGGGAGAATGCTTGGG
AAATTGACTGAGAAGTGGTCACTGTTTCTATGCTAAGCTC
TGGTTTTTACTTAGGTTGTAGGTATTCGGGTGGCCTTTCA
GGCAATGGAGGTTATGAGGGCACTAAGGCCCCTGTGGACC
CCTTGGCACCAGCATTGGCATAGCCCCACTTGCTACCACA
GAACTGAGCACATATGGGAGTATTCACAGGGCTGATCAAG
GAAGGCTTCCTGGAGGAAGGGAGTTTGAGGCATGTTTGAA
AGAAGAAGAGGGGGTGGCCGGGCGCGGTGGCTCAAGCCTG
TAATCCCAGCACTTTGGGAGGCCGAGGCAGAAGAATTGCT
TCAATCCAGGAGATGGAGGTGGCAGTGAGCCAAGATACCA
CCACCACACTCCAGCCTGGGTGACAGAGCAAGACTCCGTC
TCAAAAAAAAAAAAAAGAAAGAAGAAGACGGGGGATTATA
AAACACGAAAGTGACAGCAGACACTTTTATGTAAAATCCA
GGAGCAAGAATGAGACTCTGAGGGCATCCAGGGCCCACCT
TCATTGTAGGGACAGAAGCATCAAGTTCTCAGCCGGGTGA
GGGAGTTTGCCCAAGGCGCAGTGACTGAAACTGGAACTGG
TGCTGCAGGGAGCTGGAAGGAAGGAAGGAAGTCCAAACAG
AGGGAACGTGGACAGACTCAGGCACAGGGGCTTGAGGGAG
GAGGTGCCCTCAGGGAAAATGGGTCCTTGGTCTAGTAGCA
AGATTGCAGAGTATGCAGAGAAGTCAGAGCCAGGGTACAA
GGGGCTTAGGCACCTTGCTGGCGAGGAGAATCAGCCCTTA
GTGGTTACAGTGGGACAGTCAGCGGGATGTCCTGAAGCCT
CTCTGGAGGCCCTCTGCAGCCCAGGAACACCTAGGGGTGG
AGGTTGGGGAGTAGAGTTTGGAATCACCTTAGAAACAAGA
TTGGCTGTACCCCGTGACTGTAAATGAGCACTTGAGTCTG
AAGTCTAAGCTCAGGACAGCAGGGGGGGCCCCCGAGGTGC
CTGCTGCTGCATGTTAGGGAAGGGGGAGAGCTGACCAGGC
AAGGGTGGGTTCCAGCAAGTTCCTGATGCAGCAGACATTT
CATGTTCATATTTTCATTCACAGCTATGAGCCTAGCAGTG
AGGCCCAACTCAGTTTATGAGGCTTGCAAACCAGGTACTG
CAGGGGCTGAGGAAGGGCAGTGGAGGGAGGTGGAAGGAGC
AAGTCATCTGGGCAGCTGTTTACAATCTCTGGGATAATCT
CTACCACATCTGTGAAATGCAGATACCAAAGCCCACTTCA
AAGCCATTGTTATTTCTGCAACCGATGTCTCTCTCCTTTA
TCAGGCTGTGAATTCCTTGAGGATAGAACACTCTTTATTT
ATTTCTGAATCTCTAGTGTTTCACAGAGTGGTCTAAGCCA
AGGAGATTTTTTTTTTTTGAGACAAGATTTGCTCTGTCGC
CCAGGCTCGAGTGCAGTGGTGCAATTAGAGCTAACTGCAG
CCCAAACTCGTGGGCTCAAGTGCTCTTCCTGCCTCAGCTT
CCAGAGTAGCTGGGACTACAGGCATGCACCACCATGCCTG
GCTACTTTTTAAGTATTTTGTAGAAACAAGGTCTTGCTAT
ATTGCCCAGCCTGGTTTCGAACTCCTTGCCTCAAGTAATC
CTCCCGCTTTAGCCTCCCAAAGCACTGGGATTACAGGTGT
GAGTCACTGGACCTTGACCCAAGGAGTTTTTTTTTTTTTG
TTTTTTCAGACAGTCTCGCTCTGTTGCCTGGGCTAGAGGG
CAGTGGCACCATCTCAGCTCACTGCAACCTGTCTCCCGGT
TCAAGCGATTCTCATGCCTCAGCCTCCTGAGTAGCTGGGA
TTACAGGTGCATGCCACCACGTCTGGCTAATTTTTGTATT
TTTAATAGAAACAGGGTTTTACCATGTTGGCCAGACTGGT
CTTGAACTCCTGACCTCAGGTGATCCACCTGCCTCGGCCT
CTCAAAGTGCTGGGATTACAGGCATGAGCCACCGTGCCTG
GCTTCCAAAAGTTTTAATAAATGTCTCTTAACTTTTAAAA
AGTTTTAAAATTTAGGTAATGTTTGTTAAGTTCATTGCCT
TTTGCCTAACATCTATATCTGTTAGAGTAAGTGACACCAG
AATTCCCAAACTCTAATGGCATTTTGGGAAGACAGGTAGT
TCTCTATACACAGAAAGGGTTTTATTCACTTGTGTGCCCC
ACGGAACCATTCCTCCTTTTAGTAAGAAACCTTTGGCTCC
TGGTCACAGCCCTCACAGTGAAACAGAGAAGGCAGGTGAT
GCCTGTTTCTACCCTCAGGGAAAGATGACATAACAACAGC
TTACACTGTGTAGTGCTTTTTTTTTTTGTTTGAGACGGAG
TCTCGCTCTGTCGCCCAGGCTGGAGTGCAGTGGCCAGATC
TCAGCTCACTGCAAGCTCTGCCTCCTGGGTTCACATCATT
CTCCTGCCTCAGCCTCCCGAGTAGCTGGGATTACAGGCTA
ACCATCGCCATACCTGGCTAATTTTTGTATTTTTTTTTAG
TAGAGACAGGGTTTCACCATGTTGGCCAGGATGGTCTCGA
TCTCCTGACCTCGTGATCCGCCCGTCTCGGCCTCCCAAAG
CTGGGATTACAGGCTTGAGCCACCGTGCCCGACCTGTGTA
GTGCTTTCTACATGACCAGTAAATTATTCTTCTTCCTCTT
CTTCCTCCTCTTTCTCTTCCTTTTCTTCCTCTCCTTCTTC
CTTTTTTCCTCTTCTTCTCCTTCCTTTTTTTTTTTTTTTT
TTGAGACAGAATCTTGCTCTGTTGCCTAAGCTGGAGTGCA
GTGGCACAATCTTGGCTCACCACAACCTCTGCCTCCCAGG
TTCAAGTGATTCTCCTGCCTCAGCCTCCCGGGTAGCTGGG
ATTACAGGCATGCACCACCATGCCTGGCTAATTTTTGTAT
TTTTAGTAGAGACAGCATTTCACTATGTTGGCCAGGCTGG
TCTCGAATTCCTGACCTCATGAGCTGCTCACCTTGACCTC
CCAAAGTGCTAGGATTACAGGCGTGAGCCACCGTGCCTGG
GCTCTGTGTGCTTTTCATGTACTAATTCATTTAATCCACA
CTCATCCTACGATCGCCCCATTTTGCAGGTGGGGAAACTG
AGGCAGAGAGCAGCCATGCTATGTGGCTAAGGTCATACAA
CTAGGAGGTGTGGAATCACAGGTGGCTGAAGGCGCCCACT
CAAGCCATCTGCCCAAGGCAGAAAACAGCACTGAGTCCTA
ACCTCTTGGTCCCCATCCCCTGCTCCCCAACTTGGCCCTC
CTCCTCTCATCAACTCCAAAGTTAAGAATCCCAGATTGAG
GGCTGGGCATGGTGGTTCATGACTGTAATCCCAGCACTTT
GGGAGGCCGAGGCAGGTGGATCACTGGAGGCCCAGGAGTT
CAAGGCCAACCTGGTCAACATGGCAAAACCCCATCTCCAC
TAAAAACACAAAAATTAACTGGATGTGGTAGCACATGCCT
ATAATCCCAGCTACTTGGGAGGCTGAGGCATGAGAATCGC
TTGAACCCAGAAGGCAGAGGTTGTAGTGAGCCAAGATCAT
ACCACTGCACTCCAGCCTAGGCAACAGAGTGAGACTGTGT
CTCAAAAAAAAAAAAAAAAAATCCAGATTAGTTCATTCCC
ACACCCCAGAATCAGTCCCAGGTCCTGAAAAGCCAAGTCT
GGCCTCAAAGCCAGTGACAGGACTGAGAGGATACCCCTGG
CATCCTGGAATCCAAGGAGAAGGGTGTTTGCAAGCCCAGA
ATCATGCTTTGCCACATTCGTCTGGCTTCTCTGAGGAATG
TCTCATCTGCCAGTTACACTTTGCTACTCCACACAGCAAA
AAAGAAAGATCCAAGGAATAGGGTCAGGCCGGGTGCAGAT
CTGGCTGCTGCCTCCTCAGGAACCTGGCAAGACGTACCAG
AGGCAGTGGTGCCCCTGGAATTCCCAAGTGGTTTCCCAGT
CTGGGGAACAAAGCGCTTACTACCTCAGGAGGCAGCAGAT
TTCACTTTGAGTGACACCTGACCCAGTGCCATTTATCATA
AATTCTCTTTCCATGTTTACTTCCCCAGCTACGTTTAAAG
CTCCCATGGAGAAAAACTCTGGGCTGAGGTCATTTTAAAA
GTCTTGCAAAATATTTTAAGTAGGATGTTCTTAATACATT
CTTGCTGATTGAGATCTTATCAAGAGTGAAGAATGCAAGA
AATAAAAGCATATGATCTTCCACTTTACTTCCAGGAGGGA
GACAGCTGGAATTCCTGCTTGTGGAGAAGTGGGTGGGAGT
GTGCAGTGAGGATGTGAAACTTACTTACCTAGCACTCTGG
GTCAGGCCCCTCCTGAATATTCTTTCTTTCTTTTTTTTTT
TTTGAGACAGGGTCTCACTCTGTCACCCAGGCTAGAGGGT
AGTGGCGCGATCTCGGCTCACTGCAGCCTCTGCCTCCTGG
GTTCAAACAATTCTCCTGTCTCAGCCTCCCAAGTAGCTGG
GACTACAAGTGTCCACCACCACACTCGGCTAATTTTTGTA
TTTTTAGTAGAGACGGGGCTTCACCATGTTGGCCAGGCTG
GTCTCGAACTCCTGGCCTCAAGTGATTCACCCACCTCGGC
CTCCAAAAGGGCTGGGATTACAGGTATAAGCCACCGCGCC
CGGCTTGAATATTCATTCTTAAATCCTCACAACCTTGTGA
AACAGGTGTTATCACTATCTCCATTTTACAGAAAGGGAAA
CTGAGGCACAAAGCAGTTAAGGAACATTCCCAACGTGACA
CAGCTTGCAAGCCGTAGAGCTGGGATTTGAATCCAAGTCT
GTGTGATTTTGGAGCCTGTGTGATATTTCCCTGGTTGTGG
AAGATTCCTTCTACCCAGGAACCTAGGACTCAGCCAATCC
CTCCTCCAGGGAAAACATGAGGACATTAAAACATTTTATT
GTTCTCGAAGAAAAAAAAAAAAAACTTGGCAAATTTTAAT
AGAATGACTAATGGACAACTGTCTTTCCCCCAAGTAGCTG
AGACCTTAAGAAGCTGAGAGGACTAAAAGATTACATCCTA
GCCGCCTCTGAGACGCTGAGTTCCTGGGAGTGGGGTCCAA
GTCAGAGTCAAGTTTGTATCCTGGGTACTTGACTGAAAAC
AGAGCCCGGCACAGAGTCTGGAACCATCTGGTGGATAATG
AGTAAATTAGGGAGGGAGGAGCTCTGGAGGAGACAGGAAG
ATGAGGAACTGGGCTAGAAGTTTCTAGTCCAGAAAGAGGC
AAGCAGGAGTGCTGACCACACGCAGGAGGGCAGCGGGGAT
CCTCCCTGCCACGCCCTGTCCATGCTTCAGCTCTCCATGT
TTGCGTCACATCACCAGGAAGGCCCATGGGTGCAGGAGCA
AGGGTTGATGCTTGGCATTGAGAACACACCTCAGGATCTG
GAGGCTTGGGTGATTCAAGGGAGAGGCTGCAAAATCTCCT
TCCTTAGAGAAGAGGCTGGGTCAGATTATTGATCTCTGGA
TTTCACTGTTACTCAGGGCCGCCCACTGAGTAATACCTAG
TGCCCCCAAGGGGCACTGAGAGAAGGAAAAAGAAGCAAGA
GGAAGGGAGAGGAGAAAACAGGGGAGGAAGTGGAAGTGGC
CATGTGGTACCTGCAATCTCATCAAAGCTACCCTTGGCCC
CACCCGTCCTGTCTGGGAGAATTGGCACACACTCGCCTGG
AGTCTGGGCACTGACCATCAGCAATGATGCCAGCCACCGG
GCCTCCACAGCTAGGGTGGGAGCAGGGCCCCAGTGCCCAA
TGATGCCTTTAGTTGGCAGATGGCGGGAGGTTCTGAGGGT
CCAGAAGAGGGGCTGGGTGATGGCAGGGGGCACTTGGTGG
GGTGGGGGATAGTGACTTTTGCCCAACCCCCAGGTGCCTA
CTGGCTGCCTGTCAGACAATGCTTTTAGGTGACCAGAAGG
CAAGGATTTCCCAGTCCCTGGAAACCAGATGCCCATCCTC
CATGCAAACAACTGAGGTGGGATGTCCATGCCAGCGCTGA
CACCTGCCCGGAGGCAGCTGCTCAGGTAGGCTGACCTGGG
TTGGAACTGACAGTCTACCTTACTCCCTGTGTGGCCACGC
AGGTTACCTAACTGTAGAGCCTCTGTGGCCCTCCCTGGGA
TTAGGATGACAGTCCCTCTCACAGCAACACAGGAGAGCAG
GTGCTTCCCTTCTCTTTTCTCCCCACACTTGCTGCTGCTC
TACTACCACATGGGAGATCCTTCCTCTCCCTGCCCCAGCA
TCGTCCTCATAGGGACTGACATCTCCTATTTGACCCTCTG
AGCCTTTAAAAACACAGGCCAGTGGCTTCCCATCTCAGAA
CAAAATCCAGAACCCCCACCACAGCCCACAAGCACCCGCA
TGAGTGAGCGGTTCTCAACCCTGGCTACACATTAGGGTCA
TCTGTATCAATCTGAGCTGGGGCCGGATGGCAGCGCATCT
TTAACACTTCCCAGGTGGATCTAATGGGCTGAGCCACTGC
TCCACATGATCCAGCCCTCCTGCCATGCTGCCTGGCTCAC
TCTGCCCTGGCCTCACTGCCTCTCACTAATTCTCAAGCAT
GTTCACCTCAGGGCCTTTGTTGGAATACTCTGTCCCTGAC
AGTCCACCTGGCCCCCTTACACAACTTAGCTCACTTTTTT
TTTTTTTTTTTTGGTACAGGGTCTCACTCTATTGCCCAGG
CTGGACGGTAGTGGCATGATCACTGCTCACTGCAGCTCGA
CCTGGGTTCAGGTGATCCTCCTACCTCAGCCTCCTGAGTA
GCTGAGACTACAGGCATGAGCCATCATGCCTAGCTAATTT
TTTTTTTAAATAGAGATAGGGTCTCGCTATGTTGTCCAGG
CTGATCTCAAACTCTTGGGCTCAAGCGATCTGCCTGCCTT
GGCTTCCCAAAGTGCCAGAATTACAGGTGTGAGCCACCAT
GCCCAGCCCATAGCTCACTTCTGATGGAGAGGTCCCTCCC
TGACCAGGCAGTTCCCCACCCTATGCCATCACATTCTTTC
CCCTCAACCCTGCCCCTGCTTTATTCTGTCTCATCACACT
TATGACCCCTTGATATGCCTGTTGATTTGGATAACGTCTT
ACACCCGCCACTGGAACATAAGCTCTATGAGAATAGGGGT
TGTCCATCTTGTTCACAGCTGTATGTCAGTGCCTAGCACA
GCACCGGGTGCACAGCGGGCTCTTGATAAAACCTGTTGTA
ATCAAGGCCATCTCTGCCGGCAGGTCTGAGCTTCTGGAAG
GTGGGGATGGAATGTCATGTATCTTGGTGTCCTGGCATCT
AGCACAGGGCCAGGCATGGAGGCGGCTGTGGCCAATTCAT
GGTGCTGACGGTTTGCTCTGGAGATAAAGGGGCTCAATGG
GGGTGCTGTAGAGTGTCACGGCCAAAAGCAAAGGTCTGAG
CAGAGACAGAGGTGGGGAGATGGCCCAAATTAGGCTAGGA
TGCTTCAAGGAGGGAGGAAAGGAGCAGGCCTGCAACAGTG
CCTGACACTTGGCTGGCCCAGGGGGCCTAGCAGGGTAGAG
GAGTGGTAGCCTATTAGACATCAGCCCTGACCACTGGACC
CAGACAGTAGGGGAAGGGTGAGTGGGAGCCCACAGGAGGG
TGAGGCAGGGGAGAGCCAGCTCCAGATCCCACCGGGGTAT
AGGATGATGTGGGCAGTGCCAAGCACGGGAGCTGGTATCA
CCCCCACCCTGTAGAGTTCAGCAAATAGGACATTGTGTCT
GAAGCTGCAGGGCTGCTGCATGCCTCAAATGCCCCTGCCA
AGTTGCCATGGTGGAGGGGAAGGCATCTGCACCCTGGATA
TTCCTGACCTGTCTCAGAAGCAGGCAGATGGCAAAAGTGA
GGCCAGACAGGGAAATGACTTGCAAAAGGCTGCTTTGGGC
CGGGAGTTCCTGCAGAATGGGGCAGCCTCCTGTTTTTGAG
AGTCACCAGCATAAGGAAATGATTGCAGGGGTGCCCAGGA
AACCGACACTCCAGGACACTGGGTTGTGTGGTAGCTTAGC
CTGGTCCCTGGGAGCCCAGTGGCAGCTCATGGCCAAAATC
AGTCGGCCCCTCTTCATGCCCGAACCCAGCTTCCTTCTCT
GGAGCCATCACTTTTTGAGCACCAACCCTATCCAAGGCGT
GGTGTGGGCCTGTCCAGCTGAGTTCCACAACCCCAGGCTG
GCCCGCACCCCCAGCCCTGGCAGCCTTCTAGGGCAGAAGC
TCAGAGTGCCTGATGTCAGAAGCCCCTAGGTGTGTGCCTC
CACCGCAGGGCCACAGCTGCAGCAACAAGAATGGCTGCCC
CCAGCAACTCCTAAAGATGCAGAGCCTCGCCGGGCCACCT
CTGCCTGCCACAAGGGTGACCTTGCAAAGTGCTCCTCAAG
GCAGCATCTGCCCATGTCCTTCCTTGTGTGTTTTCCTCCC
TCCAGGGCCTCTGCACTGTCTCCACCTAACCCTCCTCACG
CCTCCCACTCCTTGAAGACCACAGGGCTGGGGGCAGACAT
CTGGGATTCTAATTTGGTATGTGACCCCAGGCTACCCCTG
GGAGGCTCATGTCCTCATCTGCAAAGTGGGGAGAAAGGGG
GGTTTCCATGAGGATTCAGTGAGACAATGCCTGGGCACAG
GGCTGCCTGGCACCCAGCAGGGAGCTTAATAAATGTCTGG
TTTCCAATTCCCACCAATGCATTTCCCAGTCCTTCTCCTC
CCCTCAAGCACTAATTGTCTGAGTTACAATCCTACTTTGG
TGTCTGGCTGCCTACAAGCAAAGTGAGGAGGTCTCCTTGG
GTAGAACTGACGCTGGGCTGAGAATGGAGCCCTGGCCCGC
CCCTTATTTCCAGAGCCTTGGGAGACATCATCAGCCTCAG
CATGAGCTTCCTCCTCTGGAAAGCAGCCACCCTCTCCAGT
AACTGCAAACCATGCCGGCAAACTGCAAAGTGCTTAAGGC
CAGGCATGTGGACAGGTCACGAGGCAGGGCTTGGGGCCTG
GCATTCTCAGAGTGGTCTCGGGAAGAACAAACCTGGATAC
CGAATTGGACAACAGCAGGATTCTGAGCACCTTGGGAGCT
GTGTGTGATGTGGGCGGGGGGGGCGTCCAGATCAAAGATG
GGGAGGTGGTCTAGGCAGCAGCAGGAGGTGTATTCGAGGT
CTGCAGTAATGCTTGCAGGGCCTGAATTACAGCAAGGCTC
ACACCCTCATCCTGCTGCCCTGGTCTTGGCCATCTCCCAT
GTCAACCCCATCTTGATCCTGCCTCCCTCCCTCCCCAGAA
GCCAGGGGGCCATTTGGTGCTGGGAACACAGGCATCAGCT
GCACGGCCAGACCCCAGACCCCTGTCCAGGGGTCCTCTTT
GCTCTCCTGGCCAGCCCCACCTCACAGGCACCAACTTGGG
CCAATGCTAGGCCACAGATCAGACTCCCAGGCCTGGGGCT
CCTCTGCCTACCCACAACCACCACTGATGCTCCTCAGCAA
AAGCCAACTTCTCGCTCCGAACGCAGCAGCACCCAGGATA
CAGCAGGGTGAATGCTAGGCATCTGTCCCACAGCCTGGGG
TGAGGTGGAGGTCAGAGATACACACAAATCAAACTCTCTC
CTCACTTTATATATATATATATATATACACACAACACACA
CACACACACACACACACACACACGCTATCACAGTTACTTC
CACCCACACTCCATAGCTCGGAGAGGGCCTCGCTCTCCAT
CTTTGGCATCAATCTATCAAAATCAGCTTTTCTGTATGAG
ACCGCTCGCTCCTTTCTGTACAACATGAATTAAATATATT
ATCTGTCTCTGCGCTGAGTCACAGGATGTTCACAGTACCG
TGGGGAGGAGTGGAGGGTGGGGGCCTGAGGTGGGCAGGGC
AGGGGGCCTGGGTAGAAAGGTGAGGCTAGCCTCCCCTTGG
CCTGTGCCATTCAGGATCAGTCCAGTATTGAGGAGACCTG
GGGGATACAGAGGGGAGCCTTCTTCAGGGGCCCTGGCCCC
CCATGCTCCAGGCCCCCGGAGGCAAGTGTCTCAGCATCAT
AGCCTGCTCCTGGTCCACATTCCTCTACCTCAGATGGTGG
CATCTACACCTTTCCCTGTCGTGGCTGCCCTCTGGGGTGG
CAGGGGCTCGGGAAAGCTGGTATTGGGATCAGGTGGACAC
GAGCCACAAGGGCCGGGAAGGAGGGATGGGGAGGCTGTGC
GACTCTCCGGGCGCTGAGGTCAGCCCGGTACCAGTGTCAG
GGTGACTCTGCATATCTGGGTGCCGTCCCCAGGACCCTGA
CCAGGCCTGGCTAATCAGAGCCCCAGGATGGTAAGATAAG
CAGGAGCCACCTGGGGATGGGGTGGACAGGCAGGAGCCGA
TCACAGCTCCAAGGGCAGTGAGCACGCTACCACCTGCCAA
TTTAAGGCAACTCCATTCAGACTGGTGAGCTGGGTGGGGC
TGGCTGAGGTGGCAGGCATGCGATTGGCGGACCCAGGCCA
CCTCTGGACATAGCTGCTCAGCCAGCGCTGCTCAGCCACG
GTTCAAGCCAGAGGGAGTCGGGGGAATGAGGGTGGGGTAG
GGCTGATGGAAAGAAAGGGGACCACTACTCCTTCTGTTGC
TGTGGGACACCTGCCAGGTAGGGCAGGCTTTGGCACACAT
GTGGGCACCTAGGATTCCAGGGTCCCAGAGAGCATGCCAT
GTCTCTTCTTGCTCTCAGAAGGGAAAAAGATGAAACATCT
GTGGGCTCCAAGGGGCCAGAAAAGGGGACTACCAAACTGG
CCCTAGGCAGGCCCCTGGGGGAGGAGGGTAAACCCTGTAT
CCAGGGCACAGTGCCCATCCTGGTGCCTTAATTCTCTCGC
CCATGTGCATCCCACGCAGGTGCCCAAACACTTCAGGGTG
GGAGAGGGTACAAGGTCCCCCCTCCCTCTCATGTCCTCTC
AGGGAAGCAGCTCATGCCAGCCCCGATGTGGGTAATGGAG
GGTTTGGTATGCAGGTGAGGACTACTGGGGAGGCACGTGG
GAAGCACAGAGAAGAAACAGCCGTGGCCAGCAGGGCTGCC
AAACGGTCTTCTGGGCTGGCTGTCAGCCCTCGTTCTTCAG
TCCTCTGAGGGCCACACAGGTTCCATCCTACCCGAATTTG
TGGTCCATGTGATCTCTTGTCCCTCGGGCCACGGCAGGGT
GGGCGTGGCTCAGAAGATGCTCTGCCGCCTGTTCTTCCCT
CGTCCTGGAGAATGGAGGAGGTGAGGCTGCAGGGAGGAGG
CTGGGCCAAGGTGTACCCCAGACCAGCAGGGACAGTCGCT
GTCCCCCAGAGCTGCTCTGACAGAGCAAGCAAGGGCATGC
ACGCAGGAGCGGGTCTGACCTGGTGTCAGATCCCATCTCT
GCTACTTACTAGCTGCATGTCTTGTGATTTAACCTCCCAG
AGCCTCAGTTTCATTGACTATGAAATGGGGAACAGTAGTA
GTACCAACTTCAAGGGGTGTTTTAAGGATTAAAGGAGAGG
ATGCATGGGAAGCATTTGTCAATGTCCAAGGCCATTGACT
GTTCTAGGAACAAAGTACCGTTCTCCCAGGATGGAATCTG
ATTAGAGAGCTCAGAGTTTGCAGAGCGAATGCACCAGAGA
CAGCATGCCTCTTTGCCAGGGCTACTGCCAAACACAATGT
CCTGTCTGGGGTGAGGGCTGAAGAGGGAAGAGCTGGAAGA
GGAAGCCTAGGCAGGAGAAACCAACCCTTTCTCTGCTCCC
TAAAGACTCCAAAGGGAATAAAGTGGTGGGGGGACCACGG
GAGTCCCCACTGGGGAGGGGTAGCCTGTCCTGGCTTCCAC
TAACAAGGGAAGGGCTCCAGGAGAACACAAGCCCCTACCT
GGCTGCTGGAAGGCCAAGCCTCGGTAGCCTGGGTCCTTCT
GGAGCTGGATCTCTTTCAGGGAGAAGATGGAGGCAGCTGG
GGGAGAGAAGGACATGATGGGGAGAGAGCTGGGTGGAACC
GGACCAACCGAGCCCTGGAGGCAGCATCTCATTTCCACTG
TTTGCCCCCTCAGTTTGCAGTGAGAACCCCAGCAGGGGAG
GCCAGTTGCCCAGGGCTGCTCAGCTGGGCCTGGGGCCTCT
GGCCTCTTTGTTCTGGTTCTTCTACCCACACTCACCACCC
CCTTTCTTTGGTTCTGGGTGACCCTGCTCCCTGCCCCGAC
AACACTCACTGTCTTCAAGCTGGTGCACACGCTCTCCCAA
AGACCGGAAGTAGGGGTGACTCAGGGCAGCCTCTGCTGAC
ATGCGACTCTTGGATTCATACTGAAAGGCACAAGGTGGGG
CTATTGGGCCCTGGCTGGGGGGCTGCAGGGAACCCTCTGG
GCAGCAGGACTCCTGTGCTGGTTAGAGCACCAAGGTGGGT
GGGGCTTAAGACTAACAGGAGAAGCCCTAGGTCAGCCTCC
AGCCCCTACCACAAATCCAACCTCAAGCCATCTCAAGACT
CAAGGGAAGGCTCCCTGGTCTCCAGCCACCAGGAAAAACC
AGAAATGAAACTTGAGGACAGTGACCTTCTCTTGGGATAG
AAATACAGATGCAAACCAACTATGATTAGAAGGAGAACAT
CCGTAATAGGAAGCGTTGTGCCGATAACGACCCTTCATCG
TCTGCCTTAGAAGACAGGCACCACACTAAGTGTGTCCCGT
CAGCTCAATGTATCCTCACTGCCAGCTTATAAAATAGGAA
TTAATCCCACTTTGCAGCGGAAGAAACTGAGACATGGAGG
AGCTCTGTAACTTGCCCAGAGCTACACAGCTAGTAACGGT
TTGGGCTCGCAGTGCAGAAACTCCAGAGGATGTGTATGGA
GGCCAGTGCTCCCCCTGGGCCTTGGGGTGGAGAGTACAGG
GAAGATGTTTCAAAGACGTGTGAGCACATGAGCCACAGAA
GTTGCGGCGTAGGCCTAGCATGGGTCACGGGGACTTCGGC
TCTTTGGCTGCCTCTCCCTGGGCCCCGCCGGGAGGTCACT
CACCGAGAGCAGGCTGCTTAGGAGGTGGATGCCATCCGTA
TCCAACCTGCAAGGAGAAGGCGCGGACACAGGCTGTGCCT
GAGCGGGGGTGGGAGAGCCAAGGCCACAGCAGGAGGGGCG
GTGCGGGCGCCGGGGCTACCTGGGCGCGTGGTTGATGAGC
GGCTGAGGGAGGTAGCGGGGGAAGCTGTAGGTGCGGAACT
CGGAGAAGGCGGTCACGCCGGGCCACGTCTCTTCTGTGGG
GGTCCCTGGGGAGACGAGAGAGGGTGGGGAGGGCCTGAGT
GAGGCCCAGGGCCAAGGCCGACTTGAAAGGGATGCAACGT
AGGAGGTGGGAGCAAAGATGGCCGAGGACACAGGTGGCCC
CCGCCCCGGAGAGAACTAGGCGAGCCGCTCCTCCCCGTCC
CACTCGGCGCCTGGGCTGGACGGAGTTCCGGCGCCCCCTG
GTGGTGAGAGGAACGGAGCAGCGGGAGACTGACCCAGGAG
GCGGAAGATGAGGTGCAGCTCCTCCTTGACTGTAGAGCCC
GGGAAGAGGGGCCTCCCTGTGGCCATCTCGTAGTGGATGC
AGCCCACACGCCCCTACGAGGAACAAGGGAGCGAGGGGCG
GCATCAGAAACGAGGCGGCACGCCCTTCCTAGGGCTGCTC
CACCAGGGCACTAACGACGACCTGCCACAGGTGGCTGCAG
GGGTCGTGGCTCTGGCGGCGGAGGGGTGGCCCAGGGCAGT
GGAGGCTCCTAGAACTGCCCAGCCCCCACTACAGCCCCTC
TCTGGGGGCTTCCCTGGGCTCGGGAAAGCTGCGACCTCTC
CCCTTTCGCTCTGTGAGGTTTGGGTCTGTGCAGCCAGCGC
CCATGTGGCAATTCTCTCAGCAGTGTTGTCTCAAACTCTC
TCCACTGTGTGCCCCACTGGAAGAGAGAAGTACATAAATC
CATTCTCCTGGGGAACCTCGGGGCGGAGTCACAGCAGCCA
TTCATCACCACTGGCGGCTTGGCTTGCAATTTGGGCTGAT
TTTTCATTTTACACCAAATCATACGCTTGTTCATTTTAAC
ATAAAAATAGTACTTCTCTTTCAAAATTTTCACTGGGACT
GATGCTTGGGGAAGATTCATCGTATTTACTATAGGGGCCC
TCCTGGACCCTCTGGGTCTCTGGTAACCTCCCACAGGCCC
CTGGGGGAGGATTTCAAATGCACAGCCTTGGAGGGTCTAT
TTAAGCCAGGGAAACCCTAACCGATTCTATTTCAGACTTA
ATTTTTTAACATCCAGTTCAGCAGGATGTCACATGGCTTT
TAGGCAAAGGAAGTTAGGAAGTTCTTCCCCGAGGCCCTTG
GGGCAGCAAAAGAGAGTCTGGAGGTGTGGCCAGGCCTGTC
CTCCCCTCCTCGGTCCGCACAGTGCTCACTCACCACATAT
CAATGGGGGTGGAGTACTCTGTGGATCCCAGCAGCACATC
GGGGGGCCTGTACCACAGGGTCACCACCTCATTGGAGTAG
GTCTTTGTGGGCACTGACTTGGCCCTGGCCAGTCCTGGGG
GCAGACACGTCACTGGACCTCTGTCCACAGGTGCTGTGGG
GTTGACTGCTATGCCCTCCCCCACTGCTCCCACACCTTGA
GGCACCCCAGTGGCATCAGACCCAAACCCTAGCCCCAGCC
TCACCGAAGTCGGCCAGCTTGAGCTCCCCCTTCTCGTTGA
TGAGCAGGTTCTGGGGCTTCAGGTCTCGGTGCAGGATCTT
GCGGTGGTGACAGTAGGCAAGGCCCCGGAGCAGCTGGAAC
ATGAAAATCTGGGAGAGGGGGAAGAGAAATGTGACGTGGA
AGGTGGCCCTGAGCCTCTGCTCCAAGGCTGGGACCAGGAT
GGGGGCAGGGGTTTGGCAGTGAGGTCAGCACAAGCCCCTC
ATTCTCCTGCCTACCCTGCAGCCCCCATCCTGGGCCCACC
CACACCAGGGAGCCCCATCCAGAGGGGAGGACACCAGGGA
TGCAGAGGAGACAGTGAGTGTAGGGGATACCAGAGAAGTC
TCAGTCAGGGGAACGGGGGTCAGGATGCCTGCCTATGTGG
AGACGTATGTGCTTGATCCTTTTTTTTTTTTTCTTTTAGA
GACAGCGTTTTACTCTGTCACCCAGGCTGGAATGCAGTGG
CATGATCATGGCTCACTGCGGCCTCAACCTCCCGGGTTCA
AGTGGTCCTCCTGCCTCAGCCTCTCAAGCAGCTGGGACTA
TGGGTGCACGCTACTGTGCCAGGCTAGTTTTCCAATTTTT
AGTAGAGATGAGGTCTTGCCATGTTGCCCAGGCTGGTCTC
AAACTCCTGGGTTCAAGCCATCTTCCTGCCCTGGCCTCCC
AGTGCTGGGATTACAGGCATGAGCCAACACACCCAGCCTT
GATCCTTTAACAAACACCAGGAGAGGTCATTCATAACCCC
CAGTTTCCCCAGAAGCCTCCCTGCATCCTGGCAGGTAGCT
GACACTCCCATTTGACTGATGGGGAAACTGATGTTCAGAG
TTGGGAGTGGATTTTATACCAACAGCTAGACAGTGGCAGA
GAGTGTGTGTCTGTTCCTGGGGTAAAGTGCTCAGCCCAGT
TCCTAGACTCGTTGATGGCACTGCCCTCTCCCTCTTTCCC
AGGTGGGAAGGTCTGAGCCACCCCAGCAGCCGGATTCCTG
GCGGTGAGAGTGGGTCCCCGCACTGGGCTTCTGAACAGGT
GGCTGCCAAGATGGGGGGACCCTGCCCCCGAGGCCTCACC
TTGACGTTGTGCATGCTCATGAGGTTCCCACAGTGATCCA
GATACTGCTTCAGGTCACTGTCCTAGAACACAGAGCGTGA
CTCAGTCCTGCCCCATGGCCAGAAGCCCAGACACAGGCTG
AGCAGAGGAAGCCCCTCCCTGGGAAGGGCCCACGCCCACT
AGTGGGACAGGTCCCTGGCTTGAGCCACCCCTAAGCCTGA
GCTCTTGGCCCACTCCTGCAAGGGAGCATCTGAGAACCTG
ATTCCAGAACAAGGCCTGGTTCGCCCTCATCCCACCTCCC
CCACTTCCTCAGCTTCCCACTCCCCTACCCACACCCTGTT
TCTACCACAAGAGGGAGAGGCTGCCAGCCCCAGCCCGACT
CTCACCAGGTACTCAAACACCAAGGTGAGGGACCGATCTG
TGTGGATGAGGTCATGCAGGGTCACAATATTGGCGTGCTT
CAGGTTCTTCAGCAGAGACACTGTGGGGAGATAAGCCTGC
CTGGGTCCCTAGGACCCCATGTATCCCCATACCCTCTTTT
CTTGGGGTCAGCTCCAGGAGTCCCACTCCAGCAATGACCC
TCCACCCCCAGCTCCTACCAGGGCGCAGGCTGGTGAACCC
CTCCTCCTGAAGCCCCAGGGGGAGTGTGGGAGCCTAGGAC
GCGGTACCCTCTCGGATGGCAGTGCAGGGCGCTCCCTCCT
CATGCTCCAGCCGGATCTCTTTCAGGGCCACGAGGTTCTC
CGTCAGTTTGCTGCGCCCTTTGAAGACTGTGGCATAGGTG
CCCTGGGATGGAGGGCCGCAGTGGCCCCAGGCACATTCAG
GTGCTGCTGGCCTCTGCCCAGTGTCTCCCCATTTGTGCCT
CTGCCTGGGCTATGACTGGGGCCTGAGTGCCCTTCCTCCC
TTCACTGACATGCTGTTTCCTCCAAAGCCTACTTCCTCCA
GGAAGCATCCCTAATGACCCCCAGTTGGAGTGAATCCGTC
CTTCCTCTAAGCCCCAGCACGCCGTGTGCCCCTCTATGAT
AACACCAGGTTTTTTCTTCCTTATATGATGCTGATGTTTA
CACAGAGGTCACCTCTTTGGGCTCCTGGAGGGAAAGGGCT
GTGTGTTCCCCTCTCTATAAACCTTCACCCACCCCAGGCC
TCTGCACAGTGACAACAGAAATACTTAAGTGATATAGCGC
TTCCTATGTGCCAGGCATCGTCTGCGTGCTGTACATAACC
TGCCCAATCCTCGCAATAACCCTATGTGATAGGACAGTTA
CTATCTCATTGGACAGAGGAAGAAACTGAGGCACACAGCG
AGGCCATGTAACTCACCAAAGGTCACAGAGCTAGTAAATG
GTGGAGGTAGGTTTTGAACCCAGGCAAGAAGGACTTGAAG
AAGAAAAAAAAAAAAGACTGGATTCTGCCCAGGGCCATGG
CTACTCTATCCTCACGCCCTCCTTCAGGATCTCAGCCCAC
TTCAACCCCTGCCAAAGGCTAGGCCAGAGTGCACAGCCAA
GACTGTGCACGTCTATGGGGCAGAGGCCATGAGAGGGCCA
ACCAGAGAGGGCCGACCAGAGAGGGCCGGCCAGGGAGGTC
TGCCCCTCCTCCAAGCCACCCTGCCTGGCTATTTGGAGAA
GACCAAAGCCAGCGTCTTACCTCTCCCAGTTTGTCCAGTT
TCACGTATGTTTCCAGTTTCCCAAAGCCAATGTCTGACTG
AGAGGGAGAGACACAGAATGCCATGAGCTTGAAGGCCTTA
GCAGCTCCAGAGACATGACACCTCCCCCAAATCCAGCCTC
TGGGAGGGAAGGGATGAGACCCCATGGTGGAAGGGGCTCG
TTTTCCCTTTATCCCTGTGATAAAGGACAGAGCTCATGGA
AGTGTGAGTTTCTTCCTCCCAGGACGGCCAAGAGTGTGGA
GCCCAGGGCCGTGGCACCTGGGATCGTTGCACATCTTGGC
TACCTGTGTCTCCGACTGAGACCACAAGCTCCTCCAGAGT
GAATGCTGCCTTTTTTCCCATTTTACCTTGAGTGTCCAGT
TCAGAACCCACCTACCTGATGGTGTGTCTCATCAGCACAC
TTCTAGCTCAAGTGTATCCAACCCTTAACAGACGGATTCC
TGGACCCCCTAGCCGGAGAGGCTGATTCTATAGGTGTCTG
GAGGGGTCCTAGAGTCTGTGTTTTGTAAGATGTCCCAAAC
AGTTCTGATAGGCAGCTAGGACTGGAAGACACATGCCAAC
TGGCCTATTGATCTTAACCATATGGAGATCGTGGGACCTG
GTGTAGGCTTAGAGTCCCATTCTAGCCCAAGTGGGACTCA
TCTAGGAAATGAATGATGTAGGAGGACGATCTAGTTGAAT
GCACGCAAGCCAGCAGGTGGCGCCAGAGGCCCAGGAATCT
TCCTGGAAACACCATATAGGCCTCTCAGCTGGGAGGCCTG
TGCTGGGGAGGGCATATCACCCCACCTTGTGTCCTCTGAC
CCTCTTGGGACTCACCAGGGAGGCCCGGCGGGACATGCGG
CTGGGCGGCTTGGGCAGATCTGGGCTCTCCATCTGTAGCT
TCTGTAGGAATTCCTGGGGCAGGCGGATATCCATGGGCAG
AGAGAGCCTCTTGCTGACGTCCTGTGGTGACAGGGATGAG
ATGGGGACACCACTGTTGGCTTCAGGGTAGCTAGGGCTGT
GGGGCCCCAGACTCTCACTCTGGACCTAGCATTCCCTACA
GAACAACCATTCAGAGCCCAATCACAGGCTGTGACCCCAA
GCTCACAGCTGCTCCCAGTGTGTGCTCAAGACATACATAT
GAACACCCGGGGCTGCTGTGTGACCTTAGCACAACCAGGT
CACTCTCCGCCTCTCTGGGCCACAGTATCACCATCTGTGC
AACATGAATCTCATGCCCTTACAGGCACCGATTCTGTAAG
TATATTTTTTCGTATATTTGGGCCTATGTGTGTGGATCAA
ATAGTCAAATTGTCTAGCCCTTGCTAAGTTCAGGAATGTT
CTAAGTTCTTGGCATAGATTAACCCATTTAATCCATGATG
ACCATTTTAAAGACAAGGAGATCATGGTGCACAGAGGTTG
AGTAACTTGCTCAAAGTCACAGAGCTAATGAATGGCAGAG
CTGGAATTTGAACTCACAAAGTCTGGCTGTAAGGCAGCTG
CCCTCCTGTGCACACCCCTGTGCATGCATCCTGCCACCTT
CCGGGGCAGAGCTCCAGAGGCCCTCACCTCCATGGAGAAG
CGGCGCTGGTTCTGCCGCCGCTGGAACTGCACACCAGGGG
ACAACTGCCCTGGCTCCTCCCCGCTGTCCGTTGGGGAGAA
GGTACTGCACTCCTGCGGGGGGTCTCTGCCAAGAGGATCG
AGCTGCAACTCTAAGAGGGACAGGCATCAGCTCCCCTCCC
TGCCTCTCTGCCCTGAGGGAGAGGAGGGTAGCTCCCCCCT
CCCCAGCCCTGTGCTCCTCTCCTAAGGCCAGTGGGGAAGG
GGTGGGCAGGGAGGGGAAGGAGGTGCCTGGGGAGTGTCTG
GTAGGTGGGAGAGGTGCTGGGTGGACCCAGACCTCTCACC
CTCGTTCCGCCGGTTGTGGAGCTGGTTGAATTGCTCTGTG
AATTCAGCCAAGGACTCTTCGATGGTCTCAGTGCGGGGCA
CTGACAGGGAGAAACGGCGCTTAAAGTTCTTCATCTTGTT
CATGATCATGAGGGACCGGGCAGCCAGGTCCTGAGATGGG
AGGTGTGAGAAGAGCAGGTGAAATGAACAAGGCAACCAGT
CTGGGTCTCCACCCACTGGGAATTCAGCTCTCTCTTTCCA
TCAAGTTCTGTCGACCTGTATGCCGCCATCACTGGGAGCC
AGAGTTGTGTCTTCTCCAAAGTTTGACTCCCCTGAGGGTG
GGTGTTCACCCTCTTCTTCCCAGTTACCCTCTTCCTCCCA
GCAACTCTCAGCACTGCCCCCATCTCCCACCAACAACCCA
CCCGGCCACACCTCGTGCAGTTCTCTATGGACCACTTAGT
CCAGCAAAGTACTGGTCACAATAGCAGGCATGATGTGCAA
AGAGGATCCTGAAGGTCCCCCAGACCTGAGCCCTTTAGCT
GCTAGAAGTCTAAAGAGTTCTGGGGGAAGGGTTGGGGTGG
CAGGGAGGGTGCCAGAACCGGGCAGTCGTTGGGCCAGGAG
AAAGTTACCAACTTGTGTCCAAGGGCTTGAATGTGTCAAC
AGCCAGTAAATCTTACTGACCAAGGCCCATAAACTGAATG
TCAGCTTGGCCAACACCCTCGGGACATGATTGGGTTCAAA
CCTCATTTCACCTCTGATACTGACACATGAAGGTCCCTGC
TCTGGCACACCCCAGGAGGCAAGAGGGGAAAAGGGGGAGG
GAAGGGAAGAGTGCATCAGAGCTGGCCAGCTGCATCTCCT
CTCCAGCTGAAATATGGGAGGTCAAGAGCAGTGGAAGGTC
TCAGGGCAAACACAGAAGCTTGCCAGAAATACAAGTCGAG
CCCTAGGGAAGATGAGGCCTGATCTCTGCTGGCCTCTTCC
CACACCAGAGCCCTCCAAGCAGGCAGGGTATCCCCTACCG
AGAACACTATGGACGAGCAGTGTGAGCTTTCTGCCCACCC
CCACGGCCCTGTCCCCAACCATGAAAGCTTTCTTCTTCAA
GCTCTCCAGCTCCTCCTGCCCTCTGGCCTTAGGAGAGGAG
CACAGGGCTGGGGGAGGGGGGCTACTCTCCTTTCCCTCAG
GGCAGAGAGGCAGGGAGGGGAGCTGATGTCTGTCCTTCTT
AGACTTGCAGCTCGGTCCTCTTGGCAGAGACACCCCCATA
GAGGACGCCCTGCTGGCTACCCAATGAGACCCATGCAACT
GCTTCTTCCTGCAGACCCTCCTTTCTCCCTCCTGCCCTGA
AAACCCAGAGCAGCACTGTCCCACCTCCCCTCCACTTCCC
TTCATGGTTTCCTACACGCTCAGGGCAGCCCCCCGTCATC
CTGCTCTGCACACACTGCCCTTGAGTCCTCACAAGGGCTT
CTGCCCATGCCAGCAAGAAGGCACCACGGGATCAGCCCTG
TGATGGGCCGCGCTGCACCCACTCCCAGCTGTTACCCATG
CACCAGGCACAGCCCACTCCTGGAGGATGCTCAGCCCTGC
CACTGGCCAGCACCTGGTTGCCAAGGCGACCAGGCCTTTC
CCGAATCCTCCTGGTTTAAGGGATTATGGGTCAGTAACAT
GTTGGCTTTGCTTAATGATCACATCCTTCTGTCCTCAGCC
AGCCTGGAAAGAGTCCTCTGTCTGGCAGCGCATACTCCTG
GCTGCCCCCAAACACAGCTCAGTGGTGGCCCTCCAGTCGC
CCTGATCCCAGCCGAGATTCATGGCTGGGTATGAACAGGC
TCTCCATTTCTTCAGCGAGCTGGCATCTCTCAGAGTGGAG
GCCTTGGGTCTGCAGTGCTAGGAAGGTCCATCTCTCAGTG
GGCCCTGAAGTCTCACTCAGTTCCACTCAACAAACGAACT
GGCCAGGCATGGTGGCTCATGCCTATAATCCCAGCACTTT
GGGAGGCTGAGGCAGGTGGACCACTTGAGGTCAGGAGTTT
GAGACCAGCCTGGCCAACATGGCAAAACCCTGTCTCTACT
AAAAATACAAAAAAATACCAAAAACCCCCCCCCCAAAATT
AGTGGGGCATGGTGGCAGGTGCCTGTGATCCCAGTTACTT
GGGAGGCTGAGGCAGGAGAATCGCTTAAACCCTGGAGGTG
GAGGTTGCAGTGAGTGGAGATTGCGCCACTGCACTCCAGC
CTGGGCGACAGAGCAAGACTCTGTCTCAAAAAACAAACAA
ACAAAAAAACTGAACACCTAATATGCACCGGCATTGTGCC
AGGCATGAGGGTTTCAGAGGCAAGTAAAGGGTGGTCCCTA
TTCTCAAGGAACTCAGGGGCTAGTGATGCCTCCTTTGATG
AGAAGGTAGCTGAAAGCGCTTCCTCTTTGGCTTCCTTGGC
AAAGCCCACCAGCCTTGGACTTTCCTGTCTCCCCATCCCT
AAACTCCTTCCTGTCAGTCATCTTCAGCTGCTCCTCCATG
GCTCTGTGCAATGTCTCAGGTCTGCTGTCTGCAGGACTCT
TGCAGATAGGAAGCTTCCAGAGGGCAGTCACCAAGCCTCA
CACTTGTGTACAGCATCCAGGCCACTGGAGGCTTCGTGAT
GGTGGCAGGAGGTATGGGTCCTAGTGACAAGAGGACCCAG
ACACTCCTACCTGGTGACTCCCATTTCCAAGTAAGATAGG
AGAGTGGCGATGGCCCTCTGTACAGATCAATTATTTTCTT
TTTTCTTTTTTCTTTTTTTTTTTTTTGAGATAGAGTCTCA
CTCTGTCACCCAAGCTGGAGTGCAGTGGCATGATCTTGGC
TCACTGCAACCTTCCAGGCTCAAGCAATTCTCGTGCCTCA
GCCTCCCAAGTAGCTGGGATTACAGGCCTGCACCACCACA
CCCAGCTAATTTTTGTGTTTTCAGTAGAGACAGGGTTTCG
CCATGTTGGCCAGGCTGGTCTTGAACTCCTGACCTCAAGT
GATCTGCCTGCCTCGGCCTCCCAAAGTGCTAGGATTACAG
GCATGAGCCACTGCACTCAGGCAACTATTTTCAAAGATAG
CTGAGCATTAGAATCACCAGGGAGCATTGTAAAAAAATTC
AGATTCCCAGGTTTTACCCTGAGATTCTGGAACTGAGGCT
CTGAGAATGGTGTCTGGGAAAATGCATTTGAAAAAACATC
TCCAATGATGTACACCTGGAGTTGTGACCAGGAAACATCT
AAGGTCCAGGTCAGGGACAATTATCTGCCCAGGCTTCCAG
ACTACCCTCCTGTGCTGAGGCAGGGGATCCTCAGAGCAGG
GGAGGGAAGCAGGAGGCCCCCCACAGGAGAGGAAGTCTCT
CTGTCCTGGAAGCTGGCGCGTCTGCACGGCACCCACCGAT
GTCCCCGAATTCCCCGATGTCCCCGTGCTTTGTCATGATT
GTTCTCTGGGTGTGAGGAGAGGCGGCCACTTGGCTCCCTG
AGGTCTGAGCTCTGCCAGGAGGGAGACCAGCCACACCCCT
TTCTAAAAACAGGGCTTCCCCATAAAACCGTCCTGCAGTC
CGGGATTTATGGGATGGCCTGTTGGATTTGCGGCTCAGGA
ATCTACAAGTAGCAGCCATAAATCTCACACCCTTGCTCTT
GATTGTAGGCTGAGGAGAGGGGAGCTCATTAAAAGCCTCC
TGGAAGGAGGCCCCCCATTTCTGCAAGACAAAGGAGATTC
AGCCCTGAGTCACACCTGCTCTCCCCAAGGTTCAGTGCGG
AGCAAGGAGCCACCAGCCTGTGCCTGGGGTGGGGTGAACG
GCAGGGAGACGGAGGGAGGGTGAGGCCAGAGGCAGCTGAC
TGGAGCAAGAATGTGGGGCCAAGCAGTGCAGGCGATGGAG
ACCAGCTGTTCTCCACCCGCAGGAGAGGAGCCCGAGAGGA
AGTGCCTGTCAGTAGCAGGAGGGATGGAGGTCAGATGTAG
GATGGACTTCCTGATGGAGGGATGAAGGTCAGATGTAGGA
TGGACTTCCTGATGGAGGGATGGAGGTCAGATGTAGGATG
GACTTCCTGATGGAGGGATGGAGGTCAGATGAAGGATGGA
CTTCCTGATGGTGACAGGGGAGCAGGCGGTGGGGGTGGTG
ACCACAGCAGAGTGGATGTCTCTCTCTGCTGGGGACAATC
GGGGCATTGAACCCAGCAGGGTCTTGGGTGTGACAGGGCA
GACTGGGCAGTGAATAGTCTGTTGTTCCCTAGGTCAAGAC
ACAAGATGCCTCTGTCATTTTTCCCTTGGGAGAGTCAGCT
CCTCAGATTTGGGGGTTGAGGGGGAAGGGAGACAGGAAAA
AGGCCTGTCACCTTAGTGCTGTCTGCCCCTCACCCCCAAG
TGGGGACAGAAGGACTCAGTATGACCAGCCTGAGGCCAGC
CCAGGGCCAGGCACAGCACAGCCTTTGTCCCCAGGCCAAG
GAGCCATCTGGGGCTGTCCCCGTGCAACTGGTGCCAGGGG
AAGAGGGCAATGGGCATCCAGGGATGCTGGCCTGGCAGTG
GGGGTGGGGGAAGTAGAAGAAGCAGAGTCCCACTGAGGAG
CTGCAGGGTGGGCAGGCAGACCCCAGCCAGCCTCCCCTCC
CACTTCCCTGCCCAGGTAAGTCATAAAGCTCTCAGCCCGC
TCCAGTTGCTTCCTTCCAGGGACACAGCAGCCGGCCCAGA
ACTTCCTGCTGGTGCCAGAGCCATGAGTGGCACAGAAGGA
GGAAGGAGGAGCCAGGCTGGGAGGAAAGCCAGCACTTGCC
AGAGGCCACTGTGCACCCAGTGAGCAGGGCTGGCCTCCCA
GAATGTTAGCTGGGGAAGATGCTCACACACCCTCCATCCC
CATCCCTTGCCCAGTGAAGATGCTGAGGCTCCAAGAGGGG
AAATGACTTGCTCGAGATCACGCAGCAGTTTCCTGGTTGT
TGCGAAGTGCACAAACGTGACCGTATTGCTCCTTTCTTCT
CCTGCCTGGAGACCCCCCCACCCTTGCCCCTTCCCTGTGG
CCTAGGCTTGACTGTTTTCTCCCACTCTGAATTGCATGCC
AAACAAACCCAAACTCTGGTGCTACCACTAGCAGGCTGTG
GACTCGCAATAACATTATAAAACCCCTCTCACTCCTGGCT
CCAATCATTCATTCAACAATTATTGAACACCTGCTGCATG
CCAGGCACTGTTGCAGACCCTGATAATCCACAGATGAATG
AAACAGATATTAATTCCTTTCCTAATACCTTCCATCAGGG
GCAGGGAGGTGCAGACAATACACAGAATGAATACACAGTA
TGATGGATGGTGACAAGTGAAATGATGGGAATTCATGCAG
GAAAGAGGGAAGGTGTGGGAAGTACAATTGCAAGTTTAAG
CAGGGTGGTCAGGAAGGCCTCTCCGAGAAGCAGGTGACAT
CTCAGGAGAAATCCAGAGTAGGTGTAAGGTGATGGGGTCA
GTCACTCAGGGTCTGGGAGAAGCAGGTCAGCAAGGGAACA
GCAGGGGCAAAGGTCCTGAGGCAGAAGTGAGTCTGGTTCA
CTGCAGGATGATGATGTGGCTGGAGAGGATGCTGGATGGG
AGCGCAGAGCAGCTGTATTGGGCCTCGAGGGGTAAGGAGG
GTTTGATCAGATGACTGACATGATCTCACTGAGGCTTTAA
CACGCTGCTGTGTTGAGAACAGACAAGGGGAGCAATGGGA
GAGCAGGGAGCCTGGGCAGGAGGCTGCTGCTGAGGCCCAG
GGGAGAGAGCTTGGTGGTGGCTGGGACCAGTGTGGAGCAG
TGGAGGTGGTGAGAAGTGACTAGATTCAGGCTATATTTTG
AAGGTGGAGCCAAAGAGCTTTGCAGATGGATTGCATGTTG
TGGGTGAGAAAAGAGTCAAGCATGACTCTGCAGGGTTTTG
GCCAAGCAGCCGGAGTGGAGGGATGGAACAGTCACTGGAG
GAGACAAGGCATTCTGGGAGTAATGGTTTCAGTGGGAAGA
CCAGGAGTTGGATGTTGAGCAGGTGACATTTTCAATGTCC
AGTGGTATCTTAGTGGACATGCTGGGTGAGCCAACACAAC
ACACCGCTGGCACAGGGAAGATGTCCAGCAAAGCTTGGCT
CTCATCTCTCAAGTTCCTGCCCAGACAAAAAGAGTCCTCA
TATAAACTTCATCAAACATCCATGCAGACTTCCTTATTGA
AAAGTGCTTCCGGATTCCAGGATAGAAGAGGGCCAGGAGA
CAGGGAGCAGGATCATCTCTTGGCAGATGTGAGGGGGAGA
AGGGCCAGGGAGGCAGGGTCCCCCCTCCTTAGACAACTGC
AGGGCCACTCAGGGTGGGGCCCGTGCAAGGCAGGGAACCT
CGGCTCCTGGCCGACAATCTCCATCTTCTATCTTAGGAGG
AAAGAAAGCTCCACAGAGCAGGCCCGGCCAGCTCCAGGGC
CCCAGTGTCCAGACAGGGCAGATTCCCAGCCCACTGACTG
CTGGGACAACCTGTCCCAGGCCCCAGACCTAACACCTGCC
CTGGGGCTGGACCCCTGAGAGACCTTGACCCAGAGACCAT
GGAGGTGCAGAAGGAGGTTGGTGGAGCATCCTGGGAATCT
GGGATGCTGTAGACTGGAGAGTGGGAAAGCCAGCTTCACT
TCTTAAGCTCCTGGGGCCAGGACTGGAGTCTCCTCTCAGC
AAACCTCTTCAAGATGCCTCTTTGCCCTCCTCTTGAACAA
AGCCCCGATTCCCCAGCCTGCACCTAAAGGCCATTCGAGA
TCTGGGGCCCCTTCCTCTCTGGCTTTGCCCCTCCTCATTG
CCCCCTGCATGCTGTACAAGTCCCTGGGGCCTTCAGGAGC
TTCCCGGAACTCACCCCACACCCCCAGGACCACCAGGTGC
CCCTCCTTCAATGGGGCATGACTTTTTACCTGTCTCCCTC
ACCTGGAGCGCATTGGTCTCTATGCCTGGTGCTGGTGGCA
TACAGCAGGCACGTGTCTGCTTTACAGGCACATATAGAGC
ATCTGCTGTGTTCCAGGCACATGTTAGATGATCCCCAAGT
CCCTCTTTTTGTTTTGTTCGCTTTTCTTTTCAATCTTGGT
CTCTGTGGGCCCAGGGGCGGGGGTTGGGGGATGTAACTTG
CGGCTGCCCACTATCTGAAGCCCAGAGGGTCTGCCCCTCA
GTCACGAAGGCTGACCACCAGCCAGGATCCCTATGACACC
CTGTCTCCCAGTCCCTGCCCCTGCCTCGGTCACTCAGCCA
CTTTGGGCCTTGGATGAATTTCAAAGAACTAGAGGCCATG
GCTGACCAAGTTTGCAGTCGTCATGAGCTAGGACCTCAGA
GACCTCATAGAGAGGTCTCCTCCCAGGAAGAACTGTGCCT
GCTGGGAGCCTGCAGATACCATCTCTTCCTTCATCCTCCA
GCTGACCCTGTTCTGGACAGCTGGAGGCCTTAGTTTCCAA
GAGCCTGGGACAAACCTCAGGGGAAGCCAGTCACCGCTTA
GGTGCCTGGAACTGTGGCGGCATCAGCGTCAGAAGCCTTG
GGGCCTCCTCACAACCTTGCCCTGCCCCAGCCTGGGTAAG
AGAGGCTGCAGGCCTGAAATCTTCAGGGTGGTCAGAAATG
AGCATAGCCAGGCCTGCAGTCACCCTGCCAATGAACAGAT
GCTCTGGACAGTCCCGGAGCTCCAGGAGGATTCCCACAGC
CTGTTTGGAATGCAGGGAGTAGGCAGGGAAGGCCTTCCGG
GAGCAATTTGGGCAAACCTGTTGGATGTCTGCTCAGGAGG
CAAAGTGGGGATGAGGGTCACCTGTGCTCCAGACAAATGC
ACTGTTGTCTCCTAGAGTCTCACTCCAACCAGAAATGTCT
TGCAGTGAGGAACACACGGTGTCTAGCCCTGCTCTCCAAA
ATTCTCTGCAGTTTGGGGTCATGGAAGAAACCCCACTTAG
TAGCTGTGACCTGGGAAGACACCCTATGCCTCAGTTTCCT
TGCTGCTAACTGAGAATAATACTTGGCCTCCAATCCAACC
GCCATAAGCGTCCTAGACTTAACTTTTTCAACTGCTTTCT
GATGGTGTCGCTTGCCCATTTAAAATCCTTCGCCGGGCGC
GGTGGCTCAAGCCTGTAATCCCAGCACTTTGGGAGGCCGA
GATCACGAGGTCAGGAGATCGAGACCATCCTGGCTAACAT
GGTGAAACCTCGTCTCTACTAAAAAATACAAAAAACTAGC
CGGGTGAGGTGGCGGGCACCTGTAGTCCCAGCTACTCGGG
AGGCTGAGGCAGGAGAATTGTTTGAACCTGGGAGGTGGAG
CTTGCAGTGAGCTGAGATGGCACCGCTGCACCCCAGCCTG
GGCGACAGAGCGAGACTCCGTCTCAAAAAAAAAAAAGGAG
AAAAAAATCCTTCAAAGCGGCTGGGGCGGTGGCTCACGCC
TGTAATCCCAGCACTTTGGGAGGTCGCGGCGGGCAGATCA
CCTGAGGTAGGGAGTTCAAGACCAACCTGGCCAATATGGT
GAAACCCTGTCTCTACTAAAAATACAAAAATCAGCCGGGC
ATGGAGGTGCACGCCTGTAATCCCAGCTACTTGGGAGGCT
GAGGCAGGAGTATCGCTGGAACCCAGGAGGCGGAGTTTGC
AGTGAGCTGAGATGGCACTACTGCACTCCAGCCTGGGTGT
TGCAGCGAGACTCCATCTCAAAAAAAAAAAAAAAAAAAAA
AAATCCTTCAACGCTAACACTGCCTTCAGGAAAAAGTCCA
AACTCCAGGGGCTGGCAGACCAGGCCTTTGTATTTGGATC
CCTGTCTTCTTGAGTCTCAGCTGTCACCCCTCCCCAAAGG
GTCTGGTTTTATCAGATGTACCTGGCATTCCCAGAGCAAA
CTCCACTCACACCCCACGGCTTTGCAATCATTTGGCCTGG
GATGCCCTTCCTCAATTTTCCCCTTGGTAAAACCACTCCC
AAACTCAACTCACGGGTCACTTCCCCTGGGAGGCTGTGCA
TGACCACACCTTCTTCCTCTAGGTAGAGTAAGATCCTTCC
TCCTTGTCCATTCCAGAGCAGCCAGCACACACTCATAACT
GCACTGTGAGATCCTTCAGGACAAGAACAGGGCCTTAACA
TTTTTGCTCCCCTGGTGCCTCACACAGAGTAAGGAGCCCA
CCAGGTACTCAGCATTTGTGGAACGCATGAACAAGTGACT
GAATGAGGCCATCGAGCCACTGTTTCTTGACGACTTGCTT
AAGCCTCTTTCCTCTATAGATATAGACACACGAGATCCCT
CAAGGACAAAGACAGTATCTTAGTCACCTTTAAGATCCGG
GACACACTGCCACCTGCAATAAATGTTGGTGCCTTTCCTT
CCCCTTTCAGGCAGGCCAGGGACCTGTTTCTAGATGTATC
TTCTCATCAGGCCAGCTCCTGTCCTAGTTGGGACTTGAGC
GTGAACGGAGTGGGCCTGGCCCTGTCCTCTTTCTGGGCAC
ACTAGAGCAAGCCTAGACTGTCTAATCACCCAGCCCCAGA
CTTCCCAGGACATGCTTCCTCCTCAGTTTTCTTGGGTCTC
AGAGGGAACAGGAATACAGGGATTGGTACCCCAAGCAGAT
GGAGTGGGGACTAGGGAGAGACCAACAACGTGCTACTCAT
TCTGCCATGGAGACCTCCGCATCTCCTCTAGCCTGAAACT
CCACTGTCCCCAGCCAGGTGATGGTCCCTATTCTGTGCTC
CCACAGCTTTCTGACGTCCCAAGGCAGGGCACTTGGCTCC
CTGTCCTGTAACTGTTTACTTGTCATTTTCCTAGTTTGCC
TGTGAGCTTTTTAAGGGCAAGCACTATGGTGTGACTTGTC
ACTGCACCCCCAGAGCCTGACCCAAGGCCTAAGACAGAGT
GAGCCCCCAAATGACTAGCAAATGATATATGAAAGCTGGA
CTCTAGGCCTCAGCTGAAACCTGACCCTCCTCCTCTAGCC
AGCATGTGGCCCGACAGCAGTGGGAGATGGGCTGGGGCAG
TGGAGGCAGTGTCCTGCCCAGCAATTACTCCCCCAGTGAG
TTCTGTGGAGGTTTTGGGGTTGGAGGCGCCATCCTACATT
GAGGAGTGGACTGGAATGAGAAAAACCCGAATGAGAAGTT
CCTCCTGCAACATGCATTGAGCTAGGGCCTCCAGAGCTGT
GGGGATGGGGTTTGGAGGGGCCTGTGGCCCTCTTCCTGGC
TCTGTCACTCAGGGAAGATTCTCAGAGCCTTGCAGGGCAG
GTGCACTACTCAGGCTCAGATGTTGGCCTTGACTCCTACA
GATGACCCTTCCTGACCCCACACGACCTCACGTCTAGCCC
CTCTGTGTGGCTCCACTTCAGTCCTACTAATGTCCACCCT
GCTGCTCTCTGGCTTCCTGAGGCTCAAGGAATAGAGGTAT
ACTGCATCTTCTGGTATTTTCCTTTTGACCCTTTTTGGGG
GCCCAGCTAAAGCTGGTCTGCACTCTCTGAAGAGGCTCAG
GATGTCCAAGTGATAAGATGGGACAAGGAGCTCTTCTGTC
AGTTCTGGTCCTGGGCGTACAGAACATCCCAGATCAGAGA
CTAGAGCATGGGGCAAGGGGCCAGGATAGGCCTGGCCTCC
ATCTCCCACATCCTCCTGCCTCCAGAGAAAGCCCACCTTA
CTCTCCCAGCCAGAGGAGCCCTCTCTGCTCCTTTTAGCAG
CCCTCTTTAAAGACCCTTGAGGAAGGTCCTTCCCCAACTG
TCTTGTGTTTCTGAGATCCCAAAGTCTGGAACCTTTCCTT
AGGTCTTCCTTAAAACCCAGAGGAAACAGCTTCTGTTTCC
TCTCCACTTGCTCTGGCACAGAAACTGACGCCTACCATCT
TTTATACAATAAATTGGAGAAGAAATGAAGAGTGTCAAAT
CCACCCACCCAGTAGCCCTCTCTCAGCCAGACATCCCGTG
TCCAGCTCTCCTGCTGGCCTGTCATGGGACCTTCAGTCCT
GTCTCTGGGTTTCTCTCCATGCCCAACTTTGGCAACAGAG
CTGCAGGGGCCTTTGAGCCTGGCATCCCTGGGGACCTCTC
AGTCTCATGAGGAGGGAGGGAATGGGGAGGATTTCCCAGC
ATCTCTAAACTGTATTCCTATTTATACTCCACCCCCACCA
GGCTGGCCCACACCACCCAGTGCCCACATTCTGACAGGAA
CCCCTGGCTGGTCATCTCCATCCTTCCTCATTCCAATCGG
AGAGACTGGCTTTAAAAAGCAGCTTCATGTCACCGCCAAG
AACTCCACTGGGCTCCTCTGACCAGCTCCCAGTTTCTGGT
CACTTGGATTGCCCCACGTCTCCCTCCCACCAGGCTGGGC
CCAGGAGGCCTCCTTGGCCTGCATGGCCTCCCCCAGGCCT
CTGAACATCTCATAGTTGTTCAATTGTTCTCTAAATGTCC
TTTATCAGTGTCACTCACTCACCAGGGTTCAGCCCCCTCA
AAGTCACTCACTCATTTCACAAGCACCTGCTCAGCACCAG
GCACTGTCCTGGGCCCTGGGCCTCGGATTCCACTCCCTTG
GCAGCCTGGGTCTCCTCCTGCTTCTTCCTTCCCCCTGGGT
CTGGTGGACTCACTTCCTCTACCTGTCTCTTGAATGTCAA
CACTCCCACAATTCCCTCTTTGGCCCTTTGCTCTTCCCCT
CTAGGCATGCTTCCTGGGTGACATCATCCCCTCCCGAAGT
GGAAACCACCACCCGCGTGCTGATGACTCCAGATCTGTAG
CCATGGCCCCACCAAGCCCGTCAGCTCCAGATGCTTGGGT
CCAGCTGCCTGCTGGGCACCCTGCCTGGGTGTCCCCCAAG
GGTTCAGTTTGAGATGTGTGTGTGTGTGTGTGTGTGTTTT
CTTTTGGAGATGGAATCACCCAGGCTGGAGTGCAGTGGCG
CGATCTTGGCTCACTGCAACTTCTGCCTTCTGGGTTCAAG
CAATTCTCCTGCCTCAGCTTCCCGAGTAGCTGGGACTACA
GGCGGATGACACCACACCCAGCTAATTTTTTGTATTTCAG
TAGAGATGGGGTTTCACCATATTACCCAGGCTGGTCTCGA
ACTCCTAAGCTCAGGTAATCTGCCCGTCTTGGCATCCCAA
AGTGCTAGGATTATAGGTGTGAGCCACCACACCTGGCCGA
GATGTGTCTTTAAAGTGAAGAGGACAGATGTGTACAGTTT
GTAAAAGCTGTACGTATGCAGGATATACACATGTGTCACA
GGCATGCACATATAAACACAGCACACTGATAACCCAGAAG
GCAGTAAGTCAAAACACCAGCAGTAGTTATTCCTGGGTGG
TAGAATTATGGGTGATTTTAATGTCTTCTTTTTGCTTATC
TGCATCTTCTAATATTTCCATAATGAACATTTATTGCTTA
CATAAGAAGAAAAGGCAAACACTTATTTTTAAATGAAAAG
AAAGTACTTTTAGATTGAGATCCCGGAGCAGTTTAGTGCA
AAGTCTGGAGAGAGCTATGATTATCTTGAGCAGGGGTCAG
CAAACCTTTTCTGTAAGAGGCCAGACAGCCACTATTTTAG
GCTTTGCGGGCCATCATCTCTGTTGCAACTCTGCAACTCT
GCCTTTGTAGCACAAAAGCACCCACGGGCAAGATGTAAAT
GAATGAATTTGGCCTCGCACCAGTAAAACTTTACTATGAA
CACTAACATTTGAATTTTACAAAATTTTTAAGGGTCACAA
AACTTTATTTTCTTCTTTTGACTTTTTGTCGACCACTTAA
AAATGTAAAAATCATTCTTAGCTCATGGGCCATACAAAAA
CAGGCAGGACTCGGCCAAGAGCTATGGTTTGCCAAGCCCT
GGCCCTGAGCATCCCGGGCCTATGTAGTGTTTGAATCCAG
CATCCATTTCTTTGTGAGGTACTTCTTCTCCTCCTAGTTG
ACAGGGCTGAAGCATTCCAGGATTTCCTTGCCCATCTGAG
CACGGCAGGGACCAGTACCCAGGTGTCAGCTGGGGGAAGC
CCCTGGCTCTACAGTTTGGAGGAACAGGAGGCTGAGCCCC
TCTTGGGGCCCCAGCACACAGCTTGCCTCGTTAGCAGCAC
TGGCAAAAGTCAGAGACTCAGACCAGCAGCCTGGGAAGGG
GCTTTGGAAATCCCCTGGTCTGCGCCCTGCTTCAGGCAAA
GAAGGCAAGACTCAGAAAGGTGAGCAATCTGCCGGAGGCC
ACTGAGGGTGATGGGGCAGAGCTGGGACCGCACTGTGGGC
TTCTGACTTTGTACAGGGTTGGAAGGGACTGCATGGGTCT
GCGTAGAGATGGCACTCTCTTTACTGGGTACCACAGTCAA
GAAATTCACAGCCTCCCCAAGGGCCACCTTCCTTGGAGAA
GGAGCCATGCCAGGTTTGGCATCCACACAGAACACAGCGC
CCAGCCCAGCCACAGCAGGGGATGCTGCCAGTTGCGCTCC
ATGGCAAGATCAGGGAGGGGCTCTGTGACCCCTTTCCTGG
GCTCATCCCATGCTGCAGGCAGAGTTGGGAGCCAGCGCTG
CTTCTGTCAAGAGTGATGCCCTCTAGCATAACATCTACCA
CCCACCTGCTTCTAGGCAGTGGGTCCTGCCAGGATGTGGG
AAGGACAGCCCTGTCCCCTCCTGGGCTGGTCTCCCCACAT
CCTGGGGTGCTGGATGGCTGGGGCCAGAGAAGAGAAGAAG
GTCTGGTTCCTGAGAAGCTTCCCCAGGCAGAAAAGGGCAG
GCTTCTTTAGGAAGAAAGTTCTGAGGGCAGTAATCATTCC
AGAGCTCTGTCTGAATTTCCCTCAATAATGATAAGATGGG
GAACAGTGTTCAGAGTGAGGGAGGGTAGACTTTTTTTTTT
TTTTGAGACAAAGTCTCACTCTGTCACCCAGACTGGAACG
CAGTGGCGCAATCTTGGTTCACTGCAACCTCCGCCTCCTA
GGTTCAAGCAATCCTCCCACCTCAGTCTCCCAAGTAGCTG
GGATTACAGGCGTTGTGCCACCACACCTGGCTAATTTTTG
TATTTTTAGTAGAGATGAGGTTTCACCATGTTGGCCAGGT
TGGTCTTGAACTCCTGACCTCAGTGATCCACCCACCTCGG
CCTCCCAAATTTCTGAGATTACAGGCGTGAGCCTCCATAC
CTGGCCAGAAACATTTTAAGAATAGAGTTCTCTTCCCAAT
TTGGGGGCGGAGTCCTGATGTTTGCAGGGACCCTGACTTC
AGAAAAAATATCAAGTGGGGCCAAAAGCACTGAGAACTAC
CAAATGTAGCCCACTAACTCTGCCACCACCCCTCGATAAT
GACATCAGGTAAAGCAAAGAGCTACTGGGTGGACATTATC
TCACTGGAGTCCTCGTAAGCACATAAGATAATAGTATTAT
CCTCCCATTTTATAAAAGAGGAAACTAAAACCTGGATGAG
CAAATTACTTAACCTAAGGCAACCAGTTACTGAGTGGAGG
AGGTAGAATTTGAACTGACCCCAAAGTCCATAAACTGCCT
CCACCCATGGTGGACAGCAGACATACACTCAACATGTAAA
TAATCATGGGTGCTTCGGCCAGCCATTATTGGGTCATCTT
GTCTACCCCGACCCCACCATTTCTAGGGAAGACTTTTATT
TAATGGTGGGGGTAGGGAGGCTCAGAGGGTGGGATCATTA
TCAAGAGTTTCAGGAAAGAGGATCTCATCATAGTCCTTTC
AAAAGTTCTGGCCCATGTCTCCCAGAGCAAGGTGTCCAGT
CTCTCCAGGGTTACTCATGCTGTCAGGGAGCTTTGCTTCA
AGACCTGTTTTTTTTTGTTTTTTGTTTTTTTTGTTTTTTT
CACCCAGGCTGGAGTGCAGCGGTGCGATCTTGGCTCGCTG
CAACCTCCGCCTCCTGGGTTCAAGCAATCCTCCTACCTCA
GTCTCCCGAGTAGCTGGGATTACAGGCACATGTCACCAGG
CCCAGTTAATTGTTGTATTTTTAGGAGAAACAGGGTTTCA
CCATATTGGCCAGGCTGGTCTCGAACTCCTGGCCTCAAGT
GATCTGCCTGCCTTGACCTCCCAAAGTCCTGGGATTACAG
GCGTGAGCCACCACACCCAGCCTAAGATGCTTTTCAAATT
TTTTTTTGTGACAAGTTCTTATTCTGTTGCCCAGGCTGGA
ATGCAGTGATGCAGTCATGGATCACTGCAGCCTCAATCTC
CTAGGCTCAAGCGATTCTCCCCCTCAGCCTCCCGAGTAGC
TGGGACTACAGGCATGTGCCACCACACCTGGCTAATTTTT
GTATTTTTTTGTAGGGATGGGGTTTTGCCATGTTGCCCAG
TCTGGTTTCGAACTCCTGGGCTCAAGCAATCCACCCACCT
CCCTTTTGAGTTTAAAGCCAAACCTCACACTTGCCTCACT
ACCCCTCCTCCTCTGCAGATGTAGCTGTGGAGATTCTAGG
AGCAGATGGGCTCTCTTTCAGACAGGAGGTCTGGCGGAGA
TGCGCCCACGGCTTTTCCTCTTCCGGACTTGCTGCTGATC
CACTGGCCAGCTCCAGCCAGGCCCAGCTACCAGCTCTGTA
GTGTTCCTGGGTCCCAGACCCTCGGCCTGAGCTATTGTGA
GCCCAGCCTGTGTGTGCATGTGCATGCACGTGTGTGTGTA
TAAGCAGCTGTGGGAGCCAGGACAAGATTAACCTTGGTCT
GCTCCCACCCCTTGGATGTGGGAAAGTGCCCACTCAGCAG
GGAATGCCTGGAGGGCAAAGGTGAAAAGTCCAGGGAAGGG
GGCGGAAGGGGTTATGGTGGGACACAGGGCTGAGGAAGAG
AAACGTGACTTATTCCCAAAGGTGGCCTAATCAGGTGGGC
CTGGAACCAGGCTAGCCACTCACTTTGAACAACAGAGCAG
AACAGGGACTGCAATTAATTAAGTACCAGGGGAGGGTCCT
TCTACCTCAGGGGAAGAAGGTGCTGCCAGAGGCCCCTCAG
AGCAGAAGGCTGCTGCCTCTCCAGCTACCAGTGCCTGTCT
CATTCATACCTGCCAGAAGGTAGGGCCCCCACAGCACAGA
TTCCTGGCCGCTCCTGGAAGATTTCCATCCAACCCATCGC
CCTACCACCACCACCATTCTTACACAGAGCCCTCCTCCCT
AACCTAGAAGAGCAGTAAAGATTCTGTCTAACTAAGGGCT
TGGCCTGATGGGGCTGGGAAAATCTGCCTTGGTCTTTAGA
CTAGCCCTGGTACAATCACTAGGAAATTCCCTTTCCAAAC
AAGCACCACCAACCACTATAGCTACCGGTTATTTAGTCTC
TGCTACATACCAGGCACTGTGCATTATTTCATTTAAATCT
TATAACAGCCCTCTCTGTTATGATCCTCATTTTACAGATG
AGGGAACAGATGCTGGGAGAAGTTCATGAGTGTGCTAGTG
AAGGGAAGGTCACATAGCTACTATATGCTGGAGCTGGATT
CCACCAAGGCCAGACGTTTGCCCTCCCCTTTAGGTCTCCA
GCTTAGTTAGAGAAGAACAGAAGGAATCAGAGGACAAGTA
GATGGAGATGCTGGACAAAAGTCCCAATAGGGTGATCCCA
AAAAGTAGAGGCTTGGTTAGGGTAGGAACTGGGAAGAGTC
AAGCTGGGCTCTGCCCTACAGTGTGGGACGCATTCCCCTG
AGTGCAGGACAGCCCAAGTAGGCAGAGGACAGAGTCTGGG
TCTGTAGAGGAAGCAAATGCACCCTGAAAGGCAGCTCCAT
GTCCTCTAGACCCGAGTGGGGGTTTGCAGGGCTGGCAGCC
TGATCCCACGAGATCTCAGAACAAGAACCTACTTGCTCCT
CAGATCTAGTGCCTTCTCTCCTGTGGCCCATGAAGAAGCC
TGGCTCTGCCTAGTGCAGGACAGACAGATGGGAGCCTCAA
TACTTGGAGCACCACCCCCATTCTTCCTTCTCCTGAGGAC
TGATGCAGACCAGAGAACTCCAGAGTGGGCCGCAACCTCC
CCATAATGGGGCAGGGGTTGACAGCAGAGGTTTGGCGTCA
GAAGGAAGTGGGCTGGATCCCACCTCCGTGTGACCTTGGA
AAAGCTGGCCTCAGAGACTCAGTTTCTTCACCTGTAAAAT
GGGGATGATAACAATATCTACTTCATAAAGTTGTGACACA
CTGCTTGGCACACAGTAGATATCCAACAAATGGTGGCCAC
TAAGGCTTGTCTACTCTGCCTCTGGCACACCCAATAAGTT
TGGGAAGAACTTCTTCTGGCACGCGTGGAGAGCTTCTTCC
ATTCTCCTGGCAGGGCATGGGGAGAGTCCTGGAGACCCAG
TGGGGAGAGTCCCGGGAACCGAATGGTCAGGTATACCCCA
GATTAAGGATGGGGGAGGTCAGCCCCACAGGCTCCTCAGC
TGCACAGGAGGTGGCTGGGACAGGGTAACCCGAGATAGTA
GCTTTGCTGTGGCAAGGTGACCCTCTCTCTGGAACACCTT
CAGGATGCAAACTCAGACCTGGAGCCAGTGTCGCCCTGTA
CTCCACCGACCCTCAGCACCCTCAGCACCATTTTCTCAGG
CCCCTCCCAAGGCCAGGCTAAAGGCAGGGGATCTCTGAGG
ACGTGCCAGTCCACCAGGCGCTCCAGGCATCCTCTCAGGA
CAGTGTCCAGGAATGTGCCGCGTGCCCATGCCCGGGTGGG
GAATGCCATGCGAACATGCCAAAGCTCCCCGGGTGCTGAC
ACAGGAGGGGCAAGCCGGTGGTGTTAGTGAGTCACAGGGC
CCAGGCCACAGTTGGGTAACTGCTGAGGGCTGGGCTGGGG
TGGGGAGGAAGGGCAGACAGTAGCAAACAGCGCCGAAGAG
GTTCCAGGGCCCCCACTCCCACAGTGTCAGTCCTCCCACC
CCGACTGCCAGGAGGTGCCCAGAGAGAAGGAAGAGAGGCG
GCGCTGGTGCCTAAGAGGGCGCTGACCCTGCAGCACAGAA
AACCCCTCACTGTCTCTGTGGCCCAACTCCCACCCAGCAC
AAGGTCTGCAGACACCTTCAGGGAATCCCCGCCCCCAACA
GGGCGAAAACAGAGGCCTCCAGTCCGGACCTGATTTTGGA
TTTCAGATTCCTGATGGTCTCCCCCAACTACAGCAGAATC
CTCAAGGCACATCTCCTTAGCCCAACAGGTCACCGCCCAC
TACTCCCCCCTCCCCCCGCCCCCGCCCCCGCCTCTTTTCC
CACTGCTGCATTAACCCTCTGGCGCCTGCCGAGGAGGGGT
GGCGGGGGGCACTGCCCCTTCGGTCTTCCGGGGTGGAATG
AGAGAAGAGGCAGCATTCTCCAGACCCCTGCCTCCCCCAG
AACTGGGACCTGCAGGGCTTCACATGTCCTTCCACGTTCT
TCCCAGGGCTCCGGCCTCCCACTCCCTGCCTGCCGCTCTG
GAAAGTTCACCAGAGCCCAGGAAGCCCTTCCAGGCGGCGA
TGTGGCCCCACACTCTCGGGTCCTCTGGTCTCTGGAGACT
CCTGACCCTTGCCCTTCCCAGAATGAAGGGAGCTTAGAAA
GCGCCTGGTTCGGGACTGGGTGGAAAACTTTGCTTTGTAG
GGTTCAGACGGGAGCCCAGGGGCCAAAGTGAGCCCAGATG
GAGACTCCCTGAGGGGGCGCAGGGTCTTAGATTGCAAAAT
AGCCCTCCCTCTCCAGCACCTGGAACTTAGGAGTGGTCTT
TCCAGGTTACCCCCCACCCCTCAACACACAACACAGTATC
ACACAGATCACGCCTCGAGATCTCTGCTCTCCTCTCGCCG
CTCCGGTATTTCCCTCCAACCTCTCGCCCCAGGGCAAAAG
CAAAACTGCGCCTTTAAGAGCCGTTCCGCTTACCTTTGCT
CCGTACACCCGGCGCCGCGGTGCCCCCTCCTCCGATCTCC
CCTTCCTCCCCGGCGCACCGCCCGCGGGACTCACCGCGCG
TGTCCTGGGGGCCGCGGTGCGCCCGCTCCCTCCCGCGACG
GCCGGGGTGCCGCGGGGTTGGGTGCCGTGCCCTGCGCCCT
GCTGGGGTCCCCGCCAGGGCACGGGGCAGCTTCCCCTGCT
CCGGAAAGGTGAGCAGTTCCCCAGAGAAGCTGCAACCTGA
GCTGGCCGAGGAGGAGGTAGAAGGGGAGGGGAAGGGAGGG
AGTGGAGGAAGGTGGGGAAGAGGAGGGAGGAGGAGGAGGA
GGAAGAAGGAAAATGCCCGGCCCCCGCCAGTTTTTCACAT
GTACAAGTTGACTCCGCCCCCGGCCCTCCCGCCCTGCCCA
CAGCCGCTACCAATCCCCAGGGCTCCCTCTGCCCGGGTGC
CCACCCCTTTCTCCCACTCTGGGAACCAGGGTCCAAGTGC
CTCTTCCTGTTTCGTTTCTAAAGCTGGCCCTGAGAGCCTT
GGCTAGGGGATGAGGCCTTCTGGACTGGATCACCCCAGGA
CACCAAGGCGCCAGGGGTACACTGAGAGTGCCTGCCTATC
TCTAAAGCAGTGTTCCTACCTCTTCTAGGTACCTCCCAGT
ACCTGGCGCCCTAGGAACGAATGTGCATGGACAAATTTTG
GTGGTCATTTTCTTGACAATAGTAGCCCTCGGGCTCCCCT
TCTACTCTATCCAGTGGGACTTGTCACTTACCTTTCCAGA
CAAAGTTCCCACCTCTCCAGGACCTGAATGAAGCCCTTGC
TACCAGCCATCATTCCCATTTTCCTCCCCGAAGGATAATT
CAACGTGTCCTTTTGGAATTAAACTCCACAGGATATTTGA
GAATCATCCAAGAAGCGTTGCAGAATGGCTGGTTCAGCTA
GTGGCACTCTCATTTTACAGAAGGGGAAACAGGCCCAGCA
AAGCAATTGAACTGGCCCAAAGTGCCACAAGAGTTAATGG
CGAGCCATGATTAGAACTCAGACCAACGGGCATTGCACCC
ACATCATCTGACTTCAAGGATCACAAAAACAAAACAAAAA
TCTGGGGATGGAGGTGCAGGGCACAGTCCCCACTGCCAGG
CCCCTCTCATCTCTGCTTCCTCCTGAGGGCTGTGAGGAGA
GGAGATGTGTCTTGGCTCTATGGCACCTCATCAAGGAGGT
CTGTGTCCCCTGCCCTCCCAGCGGGCTTGGCTACTGCAGT
CTGGGGTCTCCAACAGGGAGGGTCTCCTTAGGAGGGGATG
CTCCACAGTGTACATGTGCTTCTACCCGAACCTTTCCCTG
GGGACCGTGAGTTGTTGCGAATAGAACAGTTTCCTTCTAG
AGGACATGGGCCTGAGGTCCCACTCTCAGCAGGAGACAGG
AGAATGAAGGAAGACACTGGGCCCATGCATGAAAGTGACG
TGTGGGTAATTGACATCTCACAGAGGGCCTCCCAACTCTT
GTTTTTAACCTCCGCTTTCTCTGCCAGGGCATGCAGATTT
CCTGGGCACAAGCACTTCCTAAAAATGAAACCGCCAAGTG
TTGTCGGGGTGCATGGATCCAGAGCCTTTAGGTGTGCAGC
AACCTGCCTGGCTCCATAGTCCAGTGGGTGGTGGGAAGAC
TGGGGAGAAGGAGGCCATGAAGAGGTTTGGAAGGGGCAGG
GAGGGAAAGGGAGAAGGACTACAGCTAAGGAACTGTTTAC
TAGCAGATTAGAGAGAGTGGGGCCAAAGGGTAGAGTTTCA
GGGAACTAGCGGGGTGAAGTCAAGAGGTCTCCACAAATAC
TTTCTCAACATCTCTTATATGCCAAATGATAGCCAGGACT
CTGGGCACATAAGATGAATATAACCCAGTCCCTGCCCACA
AGAAGCTCATGGTGTAATGGGGCAGGGAAGCAAACAATTA
GGATGCTATAGGAGGGAGCTTAGTGTTATGGATGCCTGGG
AGGAGCTGTTCTGCTTGAGGTGAGGGTTACAGGATGAGGG
GACAAGAGAGGGGAGGAAGGGTTTTACCTGTTTTTCCAGG
AGGGGTAATCCCTTGTGCAGAGTGCAGGGGTGAAAGAATA
TGGACCCACAGTTCCATGAGGTCAGAGCTTAAAGTCTGGG
GTGGAGGTGACACTGTAGAGGCAGGCAGGTGCTGGGTCCT
GAAGACCCCCAATTTGGAGGTCTTGATGGCCCCAGTCCCT
GGGGCCCATCCCCTGTGGGCCCAGCAGCCCCCTTCCCCTC
TGCTAGTCTAATGGATATGTGGCATCCCTGGGAGGCCCTG
GTCACCCTAGCCGTGTAGCGGTGTAATGTTGGCAGGCCTG
AGCAGCATGACAATGGTGGCCCCAGCGGCAGCTCAGCCCA
CTCCCCGCTCTGCTCCTGTCTCTCCTCCCCACTGCCAGTG
ACATGCCACTGCTCTGCAGATAGGACAGGCGTCCCTGGGT
GCCTGAGGGCTGAGCGGGGAAACTGGAAACAGCTCTCCCT
CACAGACTGTGTGGGCAGTGCATTTGAATAGCTTCTGAAA
AACCAAAGTTCATGCCCGCCCCACTTTCCCCTGGGAGGCA
CAGCATCCAGACAAGGAGAGTTCAGCCAACAGAGAATCTC
CTTTCTGCACATTGTCAAGGGCTCCCTTCCCCTCTGGCCC
TGCATCCAAGCAGGCACAATCTCTGGAAGCCCTGCAGGGA
CATGTAGGAAGCCGGAGACTTGACTCTGCCCCTAAGGTGC
AGAAATCACTTTGTTTATCTGGGCCTCTGTTTTCCTCTAC
AGCAAAATGGGAATAGTGTGAATACCTGCCTTTCAGAATG
TGAGAATTAAATGCAAAGGTGACTGTCAAAGTGCCTTGCA
CACTGTAGAACGATCTGCATGTGTATGAGATCATTAGTGT
TTGGCCAAAGGGCCCTTCTTAGGGTTCCAGGAATCAAGTA
AAGACATGAGAAATGAGAAGCCAAGTGAGAACATAGAAAC
TCACCTCAACAGCCTGCCTTTGGCAGGCAGGAGGGAGATT
GGCAGCAGAGACCTGAATATGGACTGACCCATTATGGCCT
AGCTAGTTAGAGGTCTGTGAGTCATTGGGACAGCAGGACT
TGGCTAGACTGAGACAACTTTTACTCCTCCTCTGGCTAAA
CCTAGGCCATTGTTTTCCAGTGATTTATGAGAAGTGGGGA
TGATTAGGAGAAAAATATCATTTACCTCCTTGCAGTGTGA
TTCCAGCAGAGAGCCCGGGACTTTCTGCTTTATCACTGCA
CCAAGTGTCATATCCTTCCTTCACTATTTATGGTGAAAGT
ACAGGCATGTGTGCACTCATGCATGTGTTTACACATATGC
ACGCATCCGTGCACACACACACACACACACACACACACCA
TTCTAGACTTCAGATGAGGCAACAGCTGCATCCCCAGAGG
GTTCTAGGACAGGGTGGACACATAAATAGAGTCAGCCAAT
CACAGACCAGTTGACCCTAGCAACTATCAAACCAATTAGA
ACACCACCACTGCATCCAGTGGCGCCTTCCAAACTTACAC
ACACACACACACACACACACACACACACACTCCCTTCAGG
TTGACGCATTGCCATGACAACAGAATCACCACACAAAGCT
GGTGTAAATGGGAAAGTGGTCCTTAGGAACAAGACTGGAA
GAGTCTTTGGGGTGAGGCTGCAGGCCACACTGGCTGGGGT
AGGCCACTGAGAGGATTTCAATGCAGGGTCGGGGAGGAGA
GACAACTAGTTTACCTGGGCTTTCTAAGCCCATTCTTTAC
CCCTAGAGAATGGGGTCAAAGGCTCCTACTTGGATTATAG
TGAAATATAATGAAATTATTTCTCAACTGATAGGGATAGG
AACCATAGATTTTCTTTTCAGAAAACCTTAAGAATTTTGA
GACTTTTGGACACAAGAGAGTTGATTGATCCCCAGGAAGA
CCTAAAACCAAACCCTAAAACCCAGCTCATGAGTTCATTG
GACAGTTGGATCTCAGTTCAGTTCGAAAGCAGTTACTCAC
TCTCTGCCATGGGCCAAGCACAGGTGCTGATTTTAGCCGT
AGCCAGGTAGAACTTGAGGAGTCAGTTGAACATACTGGTG
AAGACTTTTAGAAATGCTCCGGAGGCCTGTTGGATGGTGC
TCTGGAGGTGGCTCATTGGGAAAGACTCAGGGCCAAGGAA
GAAGGCCGAGGTTCAAACCCTGCAGGCCCCACTGGCCCAA
CTGGCCTTTAGCTTCCAGGCCCCACACCCCTCCTTCAGAC
AGATGCCAGAGAGGCCTTAACCTTAGCCGTTGACCAGTCT
GCTAGTGGCTCCTCCTCTGCCCATTTGCTTCCAATAACTC
CCCAACAGGGGGCCTTTGGGTCCCCAACGCCTCTTTCAGA
ATCTGATGAAATCTGAGGAGTCAAAACACATATGCACAAC
ATTTTCCATTCGTTTTCAGGAGCTATGGGCCTCCTTGTGC
TCATTCACAGACTCCCTTGTGGCATATGGATCCCCTGCAA
CCCAGCCCTGCCTCCCTTGTCAACTCATCTTGATTTTCTC
CCTCTCTTGTTGTGTCCGGCCACATAAAACTATGAGTACT
TCTCTTGTACACACCACTGTGTTTCACTGCTTCCTGCCTT
GGCACATGTTCCCACCTACAAGAGAGGTTCTCTCCTTCAC
CACTTACCTAGTAAACTCCTATTCATTCTTCAAAACCCAG
CTCAAGAGTCACCGCCTCCTTGGCACACACAGGCTCAATG
TTGTCTATGCAGGCTTGATCACTCCCCAGTTGAAAGCATG
TCTGTTCTATATACTTCTCTCACTGTGTGCCTCCCAGTGC
ATGGGGGCTCCATGTCTTCCTCCTTTACTGGGCTGAGAGC
TTCCTGAGGCTAGAGACCACATCTTTAGCCTTTGTATGCC
CAGGACTAGTATATATGAGGTGCTCACTGGGGTCTAGGAC
AGGGGTCCCCAACTGTTGGCTGCCTGTTAGGAACTGGGCT
ACACAGCAGGAGGTGAGCAGCAGGCAAGCAAGCAAAGCTT
CATCTGTATTTACAGCTGCTCCCAGTCACTCACATTCCCA
CCTGAGCTCTGCCTCCTATCATGTCAGTGGCAGCATTAGA
TTCTCAGAGGAGCACGAAGCCTGCTGTGAACTGCGTATGT
GAGGGATCTGGGTTGCGCGCTCCTTATGAGAATCTCATGC
CTGATGATCTGTCATTGTCTCCCATCACCCCAGATGGGAC
CATCTAGTTGAGGGAAAACAAGCTCAGGGCTCCCACTGAT
TCTACATGATGGTGAGTTGTATAATTATTTCATTGTATAC
TGCAATGTAATAATAATAGAAATAGAGTGCATACTAAATG
TAATGTGCTTTAATCATCCTGAAACCATCTCCCTGCCTAG
TCCGTGAAAAGACTGTCTTCCATGAAACTGGTCCCTGGTG
CCAAAAAGGTTGGGGACCACTGGTCTAGAGAACCGACATG
GCAGAACTGAATTGGCCGAGGAAGCAAAACTGATGAAGGA
AGAAAACTGATGAAGGAAGAAGAGAACAAGCAGACCAGAA
GTTAGGACAGGAGCGAGGGGAAGAGAGGTGTCCGAAAGGA
AAGGGGAGTCAGAAGGTGCCCACAGAGCAAGATTGAAAGA
CATCATTGAATTTGGCAACTAGGAAGCTATTGGTAGGGTG
GCCACAGGCCCAGTTTGCATGGGATTCTCCCAGTTCTAGC
ATTGAAAGTCCTGGGCAAACAGAGATGGTTGGTAACCCTG
GATTGGTGACCTTGACAAGGGCAATTCTGGAGATGGGAGT
AGGGCAGAGGCCTGAATGTGGTGGGCTGAGGGGTGAATGG
AAGGCGGGAGAGGGAGACTGGGAGAATTGGTGGCTGCTGA
GCTGTTTGGCTGAGCAGAAATGAGGCAGGAGCTAAGGACT
GTGCCAGTCTCCTGGCCCTTCTCTCCTGCCCACCGCCAAC
CCCCACCCTGGAGAGAAAGCAAACACAGCTGCTGTCAGGA
ACACTGTGTACACCCTTAATGAATTCTTCTTGAAAAGCTC
CAAGCCCACCACCTGGGTCGCCCAACTAGTCCCCCACCAC
CCTAATCCCCGCTAGACCAGCGGTTCTCTGTTGTCTGACT
TCCTGCGGTAAGTATTCGGGGGTTTTATCCAGTTGGCGCA
ATGGATCCTGCTTGGACTGGAGGGATGGCTCTTCTCTTCT
TTTAAACTGTTATTTACAAGTCTCATTTGTCTTTGCATAT
TAATAGACTGTCTGACTAATTCGATTCTGAATGTTTTCTT
TTTGAGACCGAGTCTCCCTCTGTTGCTCAGGCTGGAGTGC
AGTGGCGCCATCTCATCTCGCTGCAGCCTCTGCCTCCTGG
GTTCAAGCAATTCTCGTGTCTCGGCCTCCCAAGTAGCTGG
TATTATAGGCGCCCGCCACCACACCCAGCTAATTTTTGTA
TTTTTAGTAGAGATGGTGTTTCATCATGTTGCCCAAGCTG
GTCTTGAACTTCTGACCTCAGGTGATCCACCCACCTTGGC
CTCCCCAAGTGGTAGGATTACAGGCTTAAGCACCTTGCGG
CCAGACCTCTGAACTTCTTGAAGGCAGGGATCATGCCCGC
CCTCACTGCTTCCCTTTTTCCCTCTCCTTCCCCTTTCCTT
CCTTCAGTAAATACTAATTAAGTGGTGTTTGAATTCAGTA
GTCCTGGTGACTGCCACAGTTCCTGCCCTCAGGCACCTCA
TAGTCTGGATTCCAGCCTTCTAAATAGGAGAGTTTTATAT
ACCTATTTATATCCCTATTATATCCCTGAGCAGCAGAAGA
GGGTCCTTGCAGGGCTTTAGTGAGTCTGAAAACCCATAAC
ATTATACGCCAACATTGTGAGTGTAAGTGTGTATGTGTGT
GTTATGTGAGATAGAGAGACAGAGACTGTATGTTTCTAAA
GAGAGAATCTCAGCTGGGTGCAGTGGCTTATGCCTGTAAT
ACCAGCACTTTGGGAGGCAGAGGCAGGTGGATGGCTTGAG
ATCAGGAGTTCGAGACCAGTCTGGCCAACACAACATGGTG
ACACCCTATCGCTACAAAACAAAATGCAAAACTTAGCCCA
GCATAGTGGTGCATGCCGGTAGTCCCAGGTACTCGGGAGG
CTGAGTTGGGAGAATCACTTGAACTTGAGAGGCGGAGGTT
GCAGTGAGCTGAGATTGTACCTCTGCACTCCAGCCTGGGT
GACAAAGCGAGACCCTGTCGAGAGGTGGGGAGAGAGAGAG
AGAGAATCTCTACAAATTAACATGTTCAAGTGGAATCAAT
CTGCCATATTCAAGTCCTGTCTATGTGATATGAGGAAATT
ATTTGGTACTCTGTACCTCCATTTCCTCATCTGTAAAATG
GGGGTATAGCACCCTTCTCATAGGGCCATGATGAGGGTTA
GATGGGATAAGTATGTAAATTTAACATAGATTTTGGAACA
TACTAAGAGGACAATTAACACTAGTTATTGTTCTTTTTGA
GGGAGAGAGGAACTTTTGTGAAATTCTCAAAAGGTTCCAA
GAGCCACCGGTCCAGTGAGTGAGCAACCTGCATGCTGAAA
GTGGCATCCCACTGGGACAGGTGCTAAGGGGAGTTAGTCT
GAGGTGCACTTGAGGCACCTTGAACTTCCCCTCTGCGTCT
CCCAACCCCCAAGTAGCTCAGGACCCTGCCCTAAACAGCC
ACTCGGGAGGAAAGACCATTTGAATAGACTGTCCCAGTGC
CACTGAATAGCGTGTCCAGGTTAAAACACGTTAGGAGAGA
AACCAGAACTCTGCTTCCCCCAGGGGAATGGATTTTAAAA
GAAAAAGAAAAGAAAAGAAGGCCTTTGCTCTTGATCATAT
TAAAAGCAATAGCCTCCACAGCAATTAGGCACCCGTAAAT
TACACAGCCTGCCTCTGTCAGCTGGCTCCACACTATCTCA
TTAGCCAGGGTGCCGGCAGACACTGCACACCCTGCTGGGA
GCTGCCTCATTGCCAAGTTCCTGCTCCATAATTAAACACA
AAATCCCAACCTCATGGAGGCACCCGCCGCCCCTCCTGTC
GGGGACAGAGGCAGTGAGGGAGGGACAGAGCCAAGGTGAG
ACCTTGCTTCTAGGAGTGAGCTGTGAGCAGACAGCCCAGG
GCTCTCCCATGACCTTGGGAGGGGATTTGGGACAGGAAGT
GAAAGGGCACGGAATGAGAGGAGGGAGTCCCACCTTCTTC
CTACCTGAATGCCTGGGACCAAGAGAGCAAATGGGCCATG
CTGGCTTCTGCAGGATATTCTGAGGTTCAACTTTAGGAAA
TGAGGTCCTGGAAAGAGGGGGATTGTCTGAGAACATCTAC
TCACTCCACCACCCACATCTGAGCACACCCACGTAGACTC
CATTGGTTTGGAGCCAGACAAAGGCTGATTAGATGCATGC
TGGGGCACCGTCAGGTTGCTAGACAAGGTGGACCCCAAAG
GGCCTTGTAGCCAGAACTGGAGTAAGGGGTGTCCAGCTGG
CAGGTGCACAGAATGCCCTTGGAAAGTATCAAGATGTGTG
GTTAGAGAAATTGTTTGGGGCCGGGTGCAGTGGCTCATGC
CTATAATCCCAGCACTTTGGGAGGCTGAGGCAGGAGGACT
ACTTGAGTCTAGGAGTTTGTGATCAGCCTGGGCAACATAG
TGAGACATAGTGTCCCTCCCCCACTGCCTCCCTGCCAGCC
TCCCAACCCCATTTCTACCAAAAGTTAAAAAAAAATTAGG
CTGGTACAGTGGCTCACACCTGTAATCCCAGCATTTTGGG
AGGCTGAGGCGGGTGGATCGTTTGAGGCCAGGAGTTCGAG
ACCAGCCTGGCCAACATGGCAGAACCCCATCTCTACTGAA
AATACAAAACTTAGCCGGGCTTGGTGGCACAAGCCTATAA
TCCCAGCTACTCGGGAGGCTGAGGCAGGAGAATTGCTTGA
ACCCGGGATGCCGAGGTTGCAGTGAGCTGAGATCACACCA
CTGCACTCCAGCCTGGGTGACAGAGCGAGACACTGACTCA
AAAAAAAAAAAAAAAATAGCCAGGCATGGTGGCGTGTGCC
TGTGGTCCCAACTGCTGGGGAGGCTGAGGTGGGAAGATTA
CGTGAGCCCAGGAGGTCAACGGTGCAGTGAGCGGTGATCG
CACACTGCGCTCAAGTCTGGGTGACAGAATAAGACCCTGT
CTCTAAAAAAAGAAGAGGAAAGGAAAAAACAAATTGTTTG
ACAAGTGTGTAAGCTGTAAGTGAGCCCCTCACTATGTGAC
TTCTCTAATGACAAGCTAGTGGGACTGGCTGCACAGCAGG
CCTCTTACTTGCTGGGTGTGGAACACAGACCAGATTGGGG
AGGGGAGAGGGACAAAGGCTGGCTGGCCCCAGCAGTTCTT
CGCTGCCCACCCCACAAAGCCCTTGGCATCTCTTCGAAAC
CTATTTTGAACAAATATTTAAAAGATGTCCCCATGAAGAG
GTGGCAAGTGATTAGCCTGCCCTGCTCGCCCACTTGTCTC
CTGCCAACCGTGACCACCAGGGAGGATGGAGAAGTTGCTC
CAGGCTTCTAAATCCCACCCAACTGCTGCTGCCCAGGGAG
AGCAAGGATGGGAGCAAAAACAGAGGAGAGAGGGCAGCTG
CCTGGAGCCTTGGGGGGAGCACTCCCACCTGCATGCCCAC
CTCTGAATTCTCTGGTGGCCCCGCCTGGGCAGCTTGGGCT
GGGATGACGCCAGGCTCCAGCTCCAGCCGCTGGATCTTGA
TAGGGAAGGACAGAGCCTGAGAGAAAATCGTGCAACACAG
GGAAGCAGGCGAGTTTACTGGAGACAGAGATGGGGGACGC
AGAGGCCAGAGCCTCTGAAACCAGGGCATGGGTAGAAGAT
GTGGATGCTATTTGGCAGAGATTTGCATGGCATTTTATGT
TAAAACTGAGCCGCTGCATTGGTGCCAGCATTCAGCTAGA
GCCCAGGGAACTAACTCTGCTGACAGCATCAGAAAAGTGC
ACAGAAATTCCCCCAGCCCCTGCCCTTCTCCCCTGGTGGT
TCTTCTGGCTCCAATTGGCCCCAGCCCAACACTGTGATTT
TTGGCCCCAAACCTTGCCTCCTCCGCTCACTCCTTGCCTC
CCTCCATCTTAGGGGCAGGGGTGAGGACAGCCCTGTGGTG
GTGACTCACAGTGTTGTCCTCTGAGGTTAGCACAGCCCAG
AGAAATGCCCGGGCAGGCTGTGCTCCTCTCACTCCTCACT
CAGAAGCTCAGTTTGAGAAGCAGCCCTTGACCAGGCTTGG
GGCCTGTGCCCAAGACTGAGGAGAAACAGCTATCATGCCC
CCACCTCAGCCTGGAGGCACCCAGTTCCCTTGCCTTTGGG
ACCAGCACAGAGTCCTGAGCCTAGTCCTGGGGATATTGTT
TCCTGGAGTTGCAGCTAATTTCCCTAATTTCCTCCCAGAC
CAGGTTCCCCTTTCCCTGCAGCCTGGGAGGGGCTGGGGCC
CACAGAGCAGCCAGGTGTGGCCCCAGAGATGGGAGTGGGG
CCTGGCAGAACAGGGAGGGGTCAGGACCTGGGAACAGTCT
GGACAGGCACAAGGTGGGAACCACATCGGGACCAGCGAGG
AAGAGGTCAGGGTTTAAACTCACACTTCCTTTTCCTCTCG
GCTGTGCCCCGGGAGGTTCGCGTTACCAGGGCTTCCCGGG
CATGCAAGCGGAGTGATGGGGCAGATATCAAGCCTGTTCA
GCTCAGACATCCTAAATGATCAGTAAGACTCGGGCCTGCA
CCCACGTGAATAGGTATATCCAACCAAAATGCACCTGAGT
CTGTCAGTTACTACCAGGTGCCTCTACCTAAGTGGCCAGG
CAGTGGTACCTGGTAAGTTTACCTGGTATAATACCTGAAT
ATGTCAAGCTGCCTCCAAATCAGACCATTATGCCAAATGT
CCTGGCAAGAAAGACCTACGCCAGGGGCCAGCTCCTCCAG
GGCCAGCCTAGCTCTGCAGGTTGGTATCTGGCAGTACCTG
GTGTAGCCAGGGAAACAAAGGGATTTGTCAGCCGGAATCT
GTACTTCCCCAGGCCTACTGTTTGCTCCAGGAGCTCTCCT
GTGGGTCCTCTGGGGCACTGATATTTCTCAGCATGTCTTC
CCTGAGATCCCAGCCATTCATGATCCCACAACTGACTTTG
CTCTTAGTCAAACAGCTGGTGACTGAACCTGATCCAATAT
TTACTCCTGGAAAGAGGGCAAAGGGGCAGGTGTCACTCCA
GGCAGCCTGGAGTTGCAGTTGGCTGGGTCTGGGGGAGAGG
AAGGGAGGATTTGCTGTTTTCTCTGGTGCCAGAGGCTTTC
TCAGACCTTAGGTATTCCCCACCTAACCATCTGCCTCCTC
TTCCTGACATGGGCTGGGGAGGGGACTGGAAGGGGAACTT
TGTCCCCAGGGGACTGTCCCTGAGAGGGGTGAAGCCAAGT
AGATAAGGAACCTCAGCCAGGAGGTGAGAAACCCAGACCA
CCAGCTTGAGAGGAGAAGGAGCCTCCCCAGTGGGGGGCTT
CCAGGGAAAGGAGGCCATCCTGCAGGAAGGGGGCAGCCTT
TCCCTGAAAGGGGATGGGGAGGAGAAAAGACCAGGGACTG
GAGTGAGACCCTCAGTGAGGAATGGAAGTGGGTAGTCCAT
GAGTACCAGGGCCGGGCTGCCACCTCAGAAAGCAGTCAGG
CCACAGCCACTCCAGAAACCTGGTGAATCCAGAAACTTGG
TGATTTCCCCACCCTTGGCATTGTAATTGAATTCTCCCTG
ATGTGATTAGCAATGAATCTTGGAACCCAAAGGGCGATTT
CAGGGAGAGGCAGCCAGGAGCTCTCCCTTAGCAGTGCGGC
CTCGGGGAGAAGCCCTAGGGACAGTGAATTTGGGGTGCTT
CAAAAGCAGCAGGAGCAGGTGGGGTGGGGCTTGCTGAGGA
GAGAGGGCGGGGGCAGGGAGGGGGCAGTGGTGTGCTGTCC
TGGGGAGAACAGGCTTTGCCATGCACCTACCGTGTGTCAG
GCACCTTATATACCAGACTACAGTGAATCTTCAGGACAAT
ACAAAGTCGCTGTGGTTAGCCAGTCTTACAGACGCGCAAA
CTGAGGCTCACGGAGGCTATGTGACTTTCCTAGTCACTCA
GTATGAGGCAGAGCATCCAGGTCTGAGTCCCAAGCATGTG
TGCCTTTTGTAACAGCTCCAGACCCAGGGAGGGATGCCAG
CAGCCCAGCACAGAGCAGGTGAAACTCAGGAGGGCGTCTC
TGCCACACCTCAGTGTGCCCATATTCTGGTGCATGCCTGC
TTCCTGGCAGCCCCCTAAAGACTCTGAATCAGAGGCAGCA
CCGCTCAAGAGAGGACATAGGCTCTGACCTTGGAAGACTC
TGGATTCTGATGCCACTCATGATCCGATGTGACCTCGGGC
AAGCCATTTAACTTCTCTACGTTTCCACATCCACAAAGAG
AACCTCGTCATGCCTTTGTCTAAGGTTGTTTGATAATTAA
ATGCGATAATGCATATAAAACATCTGGCATGGACCACGTG
TGGTGGCTCACGCCTATAATCCCAGCACTTTGGGAAGCTG
AGCAGGGAAGGATCACTTGAGCCCAGGAATTCAGGACCAG
CCTGGGCAATATGGTGAGACTCTGTCCCTACAAAAAATTT
AAAAATTAGCCAGGCATGGTGGCACATGTCTGTAGTCCCA
GCTACACGGGAGGCTGAAGTGGGAGGATCACTTGAGCCTG
GGATGTCAAGGCTGCAGTGAGCTGTGACTGTGCCACTGAA
CTCCAGCCTGGATAACAGAATGAGATTCTGTCTCAAAAAA
TTAATTAATTCATTAATTAAATTAAATAAAAACATGGCAC
ATAGTAGGTGCTTAAGAAATGATAGTTCTCTGCAGGGCTG
GCTTCAATGGGCACGCATCATGCAGTCTCTCAGGGCCTGT
ACTCAGAAAGGCCCTACACTCAGAGGGCCTCCTGCTTGTT
TTAATGCTTTATTGTTCTCTTGTTTAAATTCTTAATACTT
TTTGAACAAGGAGCCTTGCATTTTCATTTTGCATCAGATC
CTGCAAATTATCTAGCCCATCTGGGTTATTGGTGTGGGTT
TAGTTCCTTGAATCCAGAAAGGACTACCTGTGACCGACAC
TATGAAACAAGCCACCATTTCATCATTTCATGATTTTGTC
TGCCCAGGAAATGCTTCTCTGCTTATCCCCCGTGCATCTT
GCTGTTGCTTATAAGAAATCAGAGTGAGCCAGACAGAACC
GCAACTCTCCTTCGGCCTCCGGCACCTCCAGGGAGATGAA
AACAGATCATACCCCTGCTTGTTGAGGAGAGGGATTTTTG
AGGGAGAATCTTGAGCCCTGGTTTCTGGCAACAAAGGGTG
GTCTCCCTGATGCCACCAGCCCAACAGCAAGATATTAAAT
GCCTCGAAAGGTTGGAGGCCCCTAGCTTCCAGGGACTCCC
ATCTTCCACCAGGGCCTAGCACTGTGGTGTGGCCCCTCCC
CACCCACTAGGGTGAGGGCTATAGGCCCGGGGCAGACACA
GAGCTCTGAGCAGCAAGGTCAGGAAATGATCACCTGGGCA
GGTGTTCCAGGAGCCGGAGCTCAGCCCACCACCTCCCTCC
ATTGCGTCCTGTGTGGAAGCATCTGACCACCACAGTGCCT
GCACCTTAGCTGTTCTCAGACTCCTGTTCCCAGGGGCCCA
GGCGTTTGCTAAATTGGCAGTCTTGACCCATCTACTGACC
GCTGAGAAGCACAGCTGTAGGGAAATGAAAATCGGGACGC
TGTCTGTCTTCTCTTCTCTGTCTCCCGAAAGACGATTTAA
GCCATTTCTAGATCTAGCAGCCTTTTGCAAGGACACTGGA
GTTGTGGGGGTGGTGATGAGGGAGAGGACAGTGGAAGAGG
AGTCTGAGGTGCAGCTGTAGGACTTGGGGAGGAGAATCAT
AGGCTGACTCAAAGATTATGAAATATCTCAGCTAGAAGGG
AACTTTGAGAAACTGAGGTCAGAGAGGGAAAGTAAGTTGC
CCAAAGTTACAGAGCCAGGACTGGAACATGGGTGACCTAA
TGCCCAGCCCAGGGGTCTTTCTGCTTCACCATTTGACTTC
AGGATCAGGGACAAACTGGAGTGGTGAGAGAAGAGGAGAG
ATTTCACCCCTGTCCACCTGCACCCCCCCCTCCACACACA
TTTAGGTTTATTCTAGATTCAGTTCCTCCTGGACACTGGA
GAAAGGGAGGTGTTAAACCCTGGTCAAGTAAAAAACAAAT
CAAGGTAAGGAGGTATGTGGCCTCTGACCCTGCCCTTCCA
TTGGCATGGCCTCTGAAGTCTGAGGCTCCTAGAATGGCAT
GGTGTGGTACATGTCTGCTAGGACCCTTCTCCCAGTAGCT
GATCTTACATGACTGGTACTTTTCTGAGTCCCAGACTTAG
ATCTTGGGGCCTCTTCATAGGAAAGGGGGACTTGAAGGAT
TTCCCATTCAGGGATGATTTTAAAGATAGTAACATTAATC
ACTAATATTTATAAGCACATTATATGTGCCAAGTGCTGTT
CTAAAAACTTTTCATATGTCAACTCATCTAATACACAGCC
CTATGGAGATAGATACTATCATTGTCCCTATTTTATAGTC
AAAGAAACTGAAACATAGACAGGTTAGATAGATTGCCCAA
GGCCACACAGCTAGTAAACAGTAGAACTGGGATTTGAACC
TAGATACCCTACCCTTTGGGCTCCTAGTTAAGTGCTTCTC
CCAATGTAACATCTTGATCCCCATCCAGTGAGTTTTGTGT
TTTTGCTTTTGTTTGGAGACAGGAGATCTTGTTCTGTTGC
CCAGGCTGGAGTGCAATGGTGTGAACACGGCTCACTGTAA
CCTCACCCTCCTGGGCTCAAGTGATCCTCCTGACTCAGCC
TCCTAACTCCCAAGTAGCTGGGACCACAGGTGCACACCAC
CACACACAGCTAATTTTTAAAAAATTTTTTTGTAGAGACA
TGGTCTCACCATGTTGCTCAGGCAGGTCTTGAACTCCTGG
AATCAAGTAATCTGCCCATCTCAGCCTCTCAAATTGCTGG
GATTACAGGTGTGAGCCGCAGCGCCTAGCCTCCAGTGAGT
TTTTAGTTGGAAAAACCTACACATACTTCTACTTCCCTCT
GATTCATCTCCACCTGCTTCATCCCCCATTCACCATATCA
CCTGGGTGCCAGGCACCACTGCCCAGCTAGCAGGTAAATC
TAAAGTTTGGGACACCTGCTTCTCTCTCCTGAGTGCCCCT
TTCCTGCCCCTCAGAACACCCCTTAATGGCATATACTGCC
ACCTCCTGGCCACCGAGGGTTAAGACTGACCCTATGTGCG
TATTTCAGGACTCTGTCCCTGGTACTCAACTTCTCTCTGG
GTGATGACATCCTCGCCACAGCTACGTGACCATCTGTAGC
ATGCTTATTCAGCCTGCAGCCTGTGGGCTGCATGTGGCCC
AGGATGGCCTGGAATGTGGCCCAATATAAATTCGTAAGCT
TTCTTAAAACATCATGAGATTTTTAAAACCTCCTCAGCTA
TTGTTAGTGTATTTTATGTGTAGCCCAAGACAGTTCTTCC
AATATGGCCCAGGGAAGTCAAAAGATTGGATAACCCTGAT
CTATAAGCTGTTGACTCCCAAATGTTTATCTCCTTCTTTT
TTTTAAGAGTCTCACTCTGTTGCCCAGGTTGGAGTGCAGT
GGCACAATCTCAGCTCACTGCAACCTCCACCTCCTGGGTT
CAAGTAATTCTCGTGCCTCAGCCTCCTGAGTAGCCAGGAT
TACAGGTGCACGGCACCACGCCTGGCTAATTTTTGTATTT
TTAGTAGAGACGGGTTTCACCATGTTGGCCAGGCTAGTCT
CAAACTCCTGACCTCAAGTGATCCGAGTGCCTCGGCCTCC
CAATGTGCTGGGATTACAGGTGTGAGCCACCGTGCCTGGC
CCCAAATGTTGATCTCTTTTGAGATCCAGGTCTATCCTGA
TGCAAATGGCTTGAGCCCTCTAGCACCCTGTAACTTCCCT
CAAGTAACAGGGCTACAAAATGCAGAACTGGAACCAGACC
CCGGGGCACCTGGCTCCTTACTCAGTGCTCACATCACAGC
ACCACACTGCTTCTCCAACACTAGCATAAAACATGGACAC
AGTGAGTGCCCAGAGAGGGAAAGGATAAAGATCGCATGCT
GGCTGGTGGGAGAGTCAGGATTTAGATCCAAGTTAGAGTG
GTGGCAAAACCAATCTGCTTTCTCTAGCGTGCCATGTCTC
TCCTGAGGATTTGGAGAAGGCAAATGGCCTTCTTTTCTTT
CTTTTCTTTTTTTTTTTTTTTTTTTTTTTGAGACAGAGTG
ACAGTCTTACTCCGTCACCCAGGCTGAATGGCACAATCCC
GGCTCACTGCAGCCTCCACCTCCTGGGTTCAAGTGATTCT
CATGCCTCAGCCTCCCAAGTAACTGGGATTACAGGCACCC
ACCACCAGGCCTGGCTAATTTTTTTTTATTTTTTGTATTT
TTAGTAGAGACGGGTTTCACCATGTTGGCCAGGCTAGTCT
CAAACTCCTGACCTCAAGTGATCCGAGTGCCTCGGCCTCC
CAATGTGCTGGGATTACAGGTGTGAGCCACCGTGCCTGGC
CCCAAATGTTGATCTCTTTTGAGATCCAGGTCTATCCTGA
TGCAAATGGCTTGAGCCCTCTAGCACCCTGTAACTTCCCT
CAAGTAACAGGGCTACAAAATGCAGAACTGGAACCAGACC
CCGGGGCACCTGGCTCCTTACTCAGTGCTCACATCACAGC
ACCACACTGCTTCTCCAACACTAGCATAAAACATGGACAC
AGTGAGTGCCCAGAGAGGGAAAGGATAAAGATCGCATGCT
GGCTGGTGGGAGAGTCAGGATTTAGATCCAAGTTAGAGTG
GTGGCAAAACCAATCTGCTTTCTCTAGCGTGCCATGTCTC
TCCTGAGGATTTGGAGAAGGCAAATGGCCTTCTTTTTCTT
TCTTTCTTTCTTTTTTTTTTTGTATTTTTAGTAGAGGTGG
GTTTCACCATGTTGGCCAGGCTAGTCTCAAACTCCTGACC
TCAAGTGATCCGAGTGCCTCGGCCTCCCAATGTGCTGGGA
TTACAGGTGTGAGCCACCGTGCCTGGCCCCAAATGTTGAT
CTCTTTTGAGATCCAGGTCTATCCTGATGCAAATGGCTTG
AGCCCTCTAGCACCCTGTAACTTCCCTCAAGTAACAGGGC
TACAAAATGCAGAACTGGAACCAGACCCCGGGGCACCTGG
CTCCTTACTCAGTGCTCACATCACAGCACCACACTGCTTC
TCCAACACTAGCATAAAACATGGACACAGTGAGTGCCCAG
AGAGGGAAAGGATAAAGATCGCATGCTGGCTGGTGGGAGA
GTCAGGATTTAGATCCAAGTTAGAGTGGTGGCAAAACCAA
TCTGCTTTCTCTAGCGTGCCATGTCTCTCCTGAGGATTTG
GAGAAGGCAAATGGCCTTCTTTTTCTTTCTTTTTCTTTTT
TTTTTTTTGAGACAGAGTGACAGTCTTACTCCGTCACCCA
GGCTGAATGGCACAATCCCGGCTCACTGCAGCCTCCACCT
CCTGGGTTCAAGTGATTCTCATGCCTCAGCCTCCCAAGTA
ACTGGGATTACAGGCACCCACCACCAGGCCTGGCTAATTT
TTTTTTTTTTTTTTTTTTGTATTTTTAGTAGAGGTGGGGT
TTCACCATGTTGGCCAGGCTGGGCTTGAACTCCTGACCTC
AAAGTGATCCACCTGCTTTGGCCTCCCAAAGTGTTGGGAT
TACAGGTGTGAGCCACTGTTTTAAGAGCAAATGGCTCTTA
AAATACACAGATGTTGAGGTGAGGTGTGAGGCAAGCTGAA
GGATGGGTGAGCTGTCGGTGGTCAGAAAAGGCTTTGTGGC
TGAGGAGTGAGGGCAAAGGGGCATACACTGGCACTTCCTG
TAGCTGACTATGACAATGGAATGAAAAGTCCCCTGGAAGG
GAGGACAGAGAGTTGAGGGCAGGACCTTGGATTCTGACAT
CACTGAGGGCACTGGAAGAATAAATGGAACAAGAGAAAGG
GACTTGGAACAGTTACACGAGAGGAGCTGAAGCATCAATA
CTTTAGAGACAGACTCCTGCATCTTAGGGCAGGGATCGGG
AAATCACGGCCTGCCTCTGTTTTTAGACCGCCTGAAAGCT
AAGAATGGTTTTTATTTTCTTACATGGCTGAAAAAAAAAA
TCCAAAATGAAAAACAGTCTTTCATGACACATGACAATTA
TATAAAAACTCGAATTCTAGTGTCTATAAATAAAGTTTTA
TTGGAACACTGCTGTGCTCATTCACTTATGCATTGTCTAT
GACTGCTTTCTGCTACAACAGCAGAGTTGAGTAGCTGCAA
CAGAAACCACAGGGCCCACAAAGCTTAAAATGTTTATTAT
CGGGCTCTTTACAGAAAAGCTTGTCAACCCCACCTTAGAG
GATGAGGGTCATGGGCCACAGGTTCGGCCCCCGTATTGGA
ACGGAAGTCCAAGCTGCAGACAGAGACAGGGTGAAGGGGG
TGGGCTTTCAGGGGGTCTTTGCCAGAACACCAGCTGTCCT
GATTTTCTTTTCTTTCTTTCTTTTTTCTTTTTTTCTCTTT
TTTTTTGAGATGGGGTCTCACTATGTTGCCCAGGCTGGTG
TTGAATTCCTGGGCATAAGCGATTCTCCTGAGTCGGCTTC
ACCTCTCAAAGTGCTAGGATTATAGGCATCAGCCACCGTG
CCTGGCTTTCCTGACAATGAGCCCACATCCTTCCCACTCC
CGGCTCCATGAGACCTGGCCTAGAGGGACTCAGACCACCC
TCCACACACCCTCTGGTACAGAGTGGAAGCGCAGTCCCAC
CATTATGGCTTTGAGTGATTCCATACCCTCTGAGCCTTAG
GATCTACCTCTGTAAGAGGAGAATAACAATGCGAACCTTG
AAAGGCTATTGAGAATTCCAAAAGATAACAAAGTTCATGC
CACAGTTGTTGGTGCCAGATGGCATTCTGCAATCTGTAGA
TCTTGCTGCTGTTAGGCCAGGCAGCCCGCAGGCAGCTCGG
CTTCAGAAGTGGGCGCACCTCCTAACTATGTCCACTAGAG
GGCAGGAAGGCCCTGCTGGCGGCCGGGAGGGTGTCAGATG
GAGCTGGTATGCAGGTCCCTCTGCCTGGGGAGAGGTGCCC
TCGCCTGCTGTTTACAACCCTGGCTTTTGATCAGCTCCTG
TTCTCCCCACGGCCTGCTGAGGGCCAGACGGGCGCAGAAC
CTCCCGCTGGGGGCGGGACAGGCTTCCTTCTTGCCCTTTC
TCCTCTCCCACTGGCAGGCCAGACTGAGGCCAGGCCACTG
GGTAAACACTCCTTGGCCAGTCTATTTGCAGAGTTTTGCA
AAGCTCTTCCATGCACATTGCCTTACGTGCTCCTCTAACA
GCCCAGGGATGTGGGCAGAGCAGGTGACATGATACCCCTT
CATCCACGTGAGGAAACTAAAGCTCAGAGAGGCTAAGTGA
TTTCTCCAAGATCCCACGGCTGGTGAGCAGGGTGGCTAGG
ATCGTAGCTAGTGTCATCTTCTTCTTCTTCTTCTTCTTCT
TCTTCTTCTTCTTCTTCTTCTTCTTCTTCTTCTTCTTCTT
CTTCTTCTTCTTTCTTCTTCTTCTCCTTCTTCCTTCTTCC
TTCTTCCTTCTTCTTGACAGAGTTTCACTCTTGTTGCCCA
GGCTGGAGTGCAATGGCCTGATCTTGGCTCACTGCAACCT
CCGCTCCCGGGTTCAAGCGATTCTCCTGCCTCAGCCTCCT
GAGTAGCTGGGATTACAGGCATGCGCCACCACACCTGGCT
AATTTTGTATTTTTAATAGAGATGGGATTTCTCCATGTTG
GCCAGGTTGGTCTCAAACTCCAGACCTCAGGTGATCCGCC
CACCTCAGCCTCCCAAAGTGGTGGGATTACAGGCGTGAGC
CACCATGCCCATGCACCATGCCGGTCGTAGTTGGTGTCTT
CTGAAGCCAGGATGTGGCTGTCTTCTGTAAGCAGGCTGTC
CTTAACAACCGCACCCTCCCTGCGGAGACTCTAATATCTG
CAGTTTCTTTCAATGTTCCTGCTCCTGACCTCCTCCCTGG
TAAAACACCAAACCACCCTTTCTGCCCTCTCAGAACTCAG
AATGGTGCAAGGTGCTTTCATGCACAGGAGCTCATTTCTA
TCAAGAACAGACTCCCCCAGGGCATTTGAGGACAGCACTC
TTACCTCAAGGGGCTTTGGATGCAGTTGGGAATACAAAGG
CAGACGGTTCTACACACACAAAAATGGGAGGCTGGGCAGT
GAGTCTAAAGGCCAGGCAACTGACCCAGACAGTGACAGAG
AGACTGTGGGGCTGTGGTGGTCAGGGAAGGCTGCCAGGAG
CATGGGGGCCTTTGGGAAGCTACAGGGGAGTGAAGAGGCA
GGAATGCTCAGGGTCTTTCCAAGTATATGGTGTACCAGAC
GTCAGAGCGAAGTCCATCAAGTTAGAGGAGGCTGGTTCTC
AAATAGCTTCAAATGCCAGGCGAAGGGAGGTGAATGTAGT
CATGTGGCAGATGGGGAGTCATTGAAGGTGTTTGAGGGAG
GCAGGACAGGAAGCAGTGGCATTTCAGGAAGGCTGACACC
AAGTGAGGAGGAGACTGGGAGCATGTCTGGGACGGAAGGG
TAACTTTTGTAGACTAGGGGAGTATGTTTCTATGGCCCAG
GCTTAAGATAACTCACTGTAGACACAATGGAGAACTGCCA
GGGTATCCTGTAGGATGTAATGTTGGGGGTAAAGGAGAAG
GACTAGCCCAACATGGGAATAACTGGAGAGCCAAGCAGTG
TGTGTGTGTGTGTGTGTGTGTGTGTGTGTGTGTGTGTTGG
GGGCAGGTGTGTGATGTCAGGGAAAGGATCATTAGTTTTT
TTTATATGAGCATGAATTTGAGGACATCAAGTAGAAATGC
TTTGTGAACAGATCAAGATACAGGACCGGATGTTGGAAGA
GAGTCAGGGCTTCAATGTGGATGAGGAGGGAGTCAGCCAC
AGGGGCATAGTCTTGCAGCTGGGGAGGGACTCTGGACACC
GGGGGAACCAGTGTGGAGAGGGAGGCTGAGGCCGGCAGGA
AGAGAACTAGAGGCGGGAGGGGTCGGGGCAAGGGTATGTG
TTGAGGTCTCCCCGGTGGCCGGTCCCCTTCCTCACCCCAG
CAGCTCCTATTTTCATTTGGAAGATCCTGGCAACTCTGGG
GACTGAAGGTATCTCTGGCTCTGGAGTGGAGCACATGGTA
TCATGATCGATTCGAGGGGGACATGTCTTCAAGGTCTTGC
CAACCAGAGACTTACAGGGCTTTTGAATGACATCCTGGGA
CAAGAAGCTCTTTCTATCACAAGTGTGTGAAGGAAGAGGC
AAGTGGCACCAAGAGCACCAGCCTAGGAGGGAGGCTGAGG
CTGAGGAAGACAGAGGGGCAGAAAGAAAGAACTGGCCCTG
TGTGACATCCCTGAGTTGCTCCATCAGTCCTTGCCGGAAC
CATTTGTGAATGAATAGATGTCCTTTATTGTTTAGCCTGT
TAGGTAGAGAGGTTGTCTGTTTCCTGCAAATAGAAGATTC
CTAATTCCTATGGAAGATGGAGGAGAGCCTGAAGAATGTT
GCTTTCAATAATTAAGGAAGAACATTTCAAAATGGAAGGA
GGGGTGAATAGTATCAAATGCTGTGTCAGATCAGATACTT
TTCTGAGGGGGAGCGGTGGGGGAGAATAGAGTCTTGCTCT
GTTGTCCAGGCTGGAGTGTAGTGGTGTGATCGCAACTCAC
TACAGCCTTGAACTTCTAGGCTCAAGTGATCCTCCCCACT
CAGCCTCCCAAATAGCTGGGACAGACGTGTACCACCATAC
CTGACTAACTTTAAAAAAAAAAATTTTGTAGAGATGGGGT
CTTGCTATGTTGCCCAGGCTGGTCTCAAATTCCTGGGTTT
AAGGGATCCTCCTACCTCAGCCTCCCAAAGTGCCAGGATT
ACAAGCATGAGCCACCGCACCCAGCCCAGAGATGTTTTAT
AGTTACTCAAAAACTGTGTGACAGAAGAGGAACCTGGGAG
TCAGAGAGGCTTATAGAATCTGGCAGCCCCTACAGCCAGG
ACTCAGAACTCACAGTCTGATCAGTTACCTCAAGGGGGAA
GGGGAGCTGTGTCTTGGGGAGCTATTTCCAGAGCTCCTCC
TCACCCATGTCCTTGCTGTAGCCCTCCCACCCCCAAACCC
AGCCCCACTCAACTCTTTTCCAGGGGCTTAGTGGCCATCT
CCCTGCCCCCAGGCCAAATTCACCTGATTGTACCTCAGAT
AGAAGAATAGCTACTATTTTTAAAACTGTTTAGGGAAAAA
GAAACCACCTTCCTCTTTACTCACCACCGCAACACTGGGA
CAGTTCTTCTTCGTGTCTAACCTAATTCCCTTCAGCTGGG
AGGGACCCATCGGTGCTCCCACTGACCCGCCCTTGTTGGG
GGGCCTCTAGGACATCTGAAGGTGACACACTGGACAAGGG
AAAAGAGGCAGGCAGGCAATAGGAGTGGCTGCAGAGGCAG
GCAGGCGCTCTGCCCCAAATACGGCCCCCCGGGCTGCTGC
GGCGAGGGCCGGGCTCTTCCTGAGCGGATTACCGCTGTGG
TCTAAGTGACTGAAGCTGCTGAGAATGCTATTGTAGCAAG
AGGCTTACCGAAATGTAGACACCCAGCCCTGGCATGTCTC
GACACACAGATGGGAAAATAAGCAGAATAAGCTCCCAGCG
CTAAGCCGCTCTATTGTCCTGTTGCTGCTAAAACACCTTG
CTGGGTTTTCTGCCAAGTGCCCACCACTCCAGCACTGCTC
ACTGTGGCTCTGTGGACTTCCTCTCTCCTGATGGCGGAGA
GGCCGCCCTGCAAGAGGGTGAGACAGGGAGGTCCAGAGCC
CAGGTGTATGGCTGCCAGGCTATGCTGTTCAGCCTGTGTA
TGACAGAGGAGATGCATGCGGTTGGTTAACATGCCCAAGG
TCACATAGCAGCGCAGTAGCAGGGCCAGGGTTAGCATCTA
GATTCCTGACCTCTGGTGAGAGGTCTCTCCCAGGCACACT
GGGTCCCATCCCATCCCAAGCTCTGTCTGCCACATGTCCC
CCTTCCTGATTCCCCTACCCACCCAGTCCTTTCCCCTGCC
ACAGCGCAGGTGGCTGCCTCTAGGATCCCTGATGAGCAGA
CTTGCGCTATCAGTGTGCAGACTGGCACGGAATCTTCCTC
AATTCGGTGTTGGTTCACTTAACAGGGATGGAGTCACGGG
CTGTGGCCACATGATGTGGAGGGAGATCAAGTCCCTACTG
CTGCCAGGGGAAAACAGATTGGAAAAGTCCCATCCCAGCA
ACGGAGGACATTAAGGGCGGGCAGGAAATGGGTGCAGATC
TGCGATGCCCACTCCACAGGAGGCGAACTGTTGCTGCAGG
GAGGAGGCCCCGGTGTCACACAGGTGCAGGGCCTTGGAAC
CCAGACGAAGCACTGGGACTTTCCAGGAATCTGGTGGCCC
TAGAGTGGAGGGAGGAGGGGGGTGAGAAAGATGGGGCTGG
GGGAGGGGGCAGGGTGAGTGGGGAGAAGGTGGGTCCGGTG
TAGCAGCAGGGCTGTGAGGTTCTACTGACTGCTGTGCACC
TCCATCTGGGCGTCCCGCAAATACTTCCAAGACAACACAC
CCCAACCTCAACTCAGCGTCACTCCGACAGCCTTTCTCCT
GTGTTGGGTGGCCTGGCCGGTGGTGCACCCTCCCCCAAGC
ACCCAGCCAGAGATCGGAAAGCCCCTCTTCACACCTCCCT
CTTCACAAGCTTTCATTTCCTGTCAGTCACACATTTGGCC
AAGTTTACCTTCTTGGTTTTTCTCAAATTCATCTTGTCCT
CTCCCACCGCTGCCTTGGCCCTCTTCTCACCTGGCTGCAG
CAACAGCCTCCTGGCTGCCCTCACGCCTCACCCCTGAAAC
CCATCCTCCACTTTCCCGTTCAAACTTCCAGGGTCTCCCC
ATCCCCTGGGAGAGCATTTTAGGCTCCTTAGTATGACCAC
AAAGGTGGCTATGGTTTGACTCCTGCTTGCCATAGCCGTG
CAGTATGGTGGTTAGAAGCACAGATGCTGGAGCCGGATTT
CCTGGGTTCAAATCCTATTTGTGGCTGGGTGCGGTGTCTC
ACACCTGTAATCCCTGCATTTTGGGAGGCCAAGGCGGGCA
GATCACTTGAGGTCAGGAGTTCGAGACCAGCCTGGCCAAC
TTGGTAAAACTCTACCTCTACTAAAAATACAAAAAATTAG
CCCAGTGTGGTGGTGCATGCCTGTAATCCTAGCTACTCAG
GAAACTGAGACAGGAGAATAGCTTGAACCTAGGAGGTGGA
GGTTGCAGTGAGCTGAGATCACACCACTCCACTCCAGCCT
GGATGACAGAGCAAGACTCTCTCAAAAAGAAAACCAAAAA
ACAACAACAAAAAAACTACCTGTTACTTTCTAGTTGTGTG
TCCAAGGGCAAGTTACTGAACCTCTCCGTGCCATGGTTTT
CTCACCTATGAAACCGGTATTTTAAGATTACCTGCCTCAT
AGACTCGTTGTGAAGATTGAATGAGTTTTTCTGTGTAGAA
GCAGTTAGAACTGGGATTATTACCCCCCTACTCCTGCCAA
CCTGGCTTCTTCTCCTGCCCCTCTCTGTCTCACGTTTGCG
TCTGCGGCTCAGCTTTTCTTGTAATTCTCTCTCTAGCAAT
TGTGCCATTTCTCAGCTCGGTGTGTGGGCCCCTGAAAGCG
ATAATTTCACCCTGCAGTCTTCAGTCCACCCCCAAGAGTC
AGCCAGTGGTCTCCCCCGTGACTTGGCTCTCCCTAGTGTG
TGGCTGCCTGCTTTCTTCTTTATCTCCCCTGCTGCACTAG
AGCTCCTTGAGGGCAGATCTGGGTTCCTGGTGCCTAAATC
CTGCATGATACACAGTAGGCCCTTGATAAATATGTGTTGA
ATGAATGGAGGCAACATTGTTCCCGGAGAGTTCTGGGAGC
TCTCTGAGAGTTTGTAGTGGGGTGCTTATGTAGATGTAGG
AGGATTTTTCCCGGGTATCACCATGGTCCTGGGGATACAT
GTTAACATTCGTGCCCTGGCCAGGTTTGATGGCTCATGCC
TGTACTCCCAGCACTTTGGGAGGTCGAGGTGGGAGGATTG
CTTGAGCCCAGGAGCTCCAGACTAGCCTGGGAAACATAGC
AAGACCCCACCTCTACAAAAATAGTCCTGGTTATGCCAGA
GGCTGAGGTGAGAGGATCACTTGAGCCTGGGAGGTCCAGG
TGGGAGGATTGCTTGAGCCCAGGAGCTCCAGACTAGCCTG
GGAAACATAGCAAGACTCCACCTCTGCAAAAAATTAAAAA
ATTAGACTGGCATGGTGGCACACACCGTAGTCCCAGCTAC
TTGGGAGGCTGAGGCAGGAGAATCCCTTGAACCCAGGAGG
CAGAGGTTGCAGTGAGCTGAAACCAGCCACTGCATTCCAG
CCTGGGCAACATAGCAAGACCCCACCTCTACTAAAAATAC
AAAAAATTAGCAGGGCATGGTGGCAGGCACCTGTAATCTC
AGCTACTCAGGAGGCTGAGGCAGGAGAATCCCTTGAACCC
AGGAGGCAGAGGTTGCAGTGAGCTGAAACCACGCCACTGC
ATTCCAACCTGGGCAACAGAGCGAAACTCCATCTCTAAAA
AACAAAAAACAACCCCACATTTGTGTCCCCCAGGCCATTT
GTCTGCTCCACTACTATGGGTTTCAAGCACACAGTGACGG
GCCAGGCCAGGGAAAGGGACTACGGCCTCCTGGGGGACCC
AGCAGAGGGAGGGGGCGAAAGGGAAGGAAAGTGGGAGCTG
TCATAGTGAGAGGTCTCCACCCCCAACTTTGGGCCTTCAC
TGGTTCCTATGACGGTAGGGACCTGCCCCCAGAGTGACCC
AACGATGTTTCCTGGACTAGAATCAGAACAGGGATCTGGT
CCCATAGCTCTGCCATGCCACTGCCCAGGGCCCATTACAT
GGGGATAATAATACCTACTCCACTTCCCAGGGTGATTGGA
AGGCTCACGTTCATCTACTCGTCCATTCTTCACCCATCGA
TCCATTCATTCGGCAGCTTCATTAAGTCATTATCTTCTAT
GCCAAGCATGGTACTAGTTGCAGGGGACACGACCTTGGTT
AATACACACCACAGCCCGTGCTCCCGGAGAACTTGGAGAC
TTAGGCGATAGACAGGCAATGAAATAAGTGTGGCGAGTTA
TGATCAAGAAGGTATAGAGTGTAATGGAATGAATAAAACA
AATGGGGGAGAGGCCTCATTAGGACCCCCAGGACTGCCCT
CTGTTCATGTGGTGATATTGGTGCCAAAGACAGGGTGTCT
TAGCCAGGAATAGTGGCTCACTCCTGTCATCCCAGCACTT
TGGCAGGCTGAGGGGGAAGGATTGCTTGAGCCCGGAGTTC
AAGACCAGCCTGGGCAACATAGCAAGACTCCACCTCTGCA
AAAAATTAAAAAATTAGACTGGCATGGTGGCACACACCGG
TAGTCCCAGCTACTTGGGAGGCTGAGGTGGAAGGACAGCT
TAAGTCCAGGAGTTTGAGGCTGCAGTGGGCCAGGCCTGTG
CCACTGCATTCCAGCCTGGGCAACAGAGCAAGATCCTGTC
TCTGAAAAAAAATTTTTTTGCCAGGCGCGGTGGCTCAAGC
CTGTAATCCCAGCACTTTGGGAGGCTGAGACGGGCGGATC
ACAAGGTCAGGAGATCGAGACCATCCTGGCTAACATGGTG
AAACCCAATCTCTACTAAAAATACAAAAAATTAGCAGGGC
ATGGTGGCAGGCACCTGTAGTCCCAGCTACTCAGGAGGCT
GAGGCAGGAGAATGGCATAAACCCAGGAGGCAGAGGTTGC
AGTGAGCTGAAACCAGCCACTGCATTCCAGCCTGGGCAAC
AGAGCAAGATCCTGTCTCTGAAAAAAAAAAAATTTTTTTT
TAAAGACACGATGTCTTGTGGTTACAGATTCTTGGCACCA
TGGCCCTCCTCCTTCCCTGCCCTCCCATGCCAAGGGCCAA
CATTGCTGCTCTTTAGTACCTGGAAGGGCTTTACATCATT
AAGGGCTTAATACTGTGAGGCCCCAAGGCCCCTGCCAGCT
CACTGTGTTTACAGCCATATTTAAATCAGTTCAATGTCTC
TGGGAAGAGAAAGCCAGCCGCCCGGCGATCCCTCATGACC
TCTCCAGGTAGCTGAGATGCCCTCTGAGCTTCTTCCTCCT
GGGTTCATCTGGAAGCAATCTAACATTGTTTAAAAGCTAG
GCTCAACAGGCAGATCACTTGAGGTCAGGAGTTTGAGACC
AGCCTGGCCAACATGGTGAAACCCTGCCTCTACTGAAAAA
TACAATAACTAGCCGGGTGTGGTGGTGCATGCCTGTAATC
CCAGCTACTCTGGAGGCTGAGGCACGAGAATCACTTGAAC
CCAGGAGGCAGAGGTTGCAGTGAGTCAAGATAGCGCCACT
GCACTCCAGCCTGGGTGATAGAGTGAGACTCAGTCTCAAA
TAAATAAATAAATAAATGCTAGGCTCGAGCTGGACAGCTG
GACAGCCTGGGTTTGAATCCTACCTCAACCCTGTAGTAGC
TGGGTGGCCTTGGACAAATGTCCTCACCTCTCTGAGCCTC
AGCTTCTGTATTTATAATGAGACCTGCACCACAGAGCTGC
GCAACTACGTGACCTAATGTACATAAAGTGCTTACAGCAG
TGCCTGCACGTGGTTAGCTCTGTTTTATGAACAATGCCCT
TGCTTTTACTACATTGCGTTCTGTGTTACTTGCATTCCTC
TCCCAAGTCCTTGTGGGCAGTACCCACTAGCTTCCTCATT
CATCTTGGTATCCCCAGGGCCTGGCACAGTGCCTGGCTCA
GAGCAGCGAGGCCAAAAATACTTGTGGAGTGACGTCTGAC
TTAACCGTCAGAATGAGCACTGGGATGGGCTGGGGCCGAG
AGCCAGTGCTGCCCAGAGGTAGGCCGGGGGCACACTGCCT
GGGGAGGGGTCTGAGGGAAGCAGGCCAGGGCCAAGGGAGG
CCCAGTCAGGGGACGCTTGGTGCTGCTTTTCCTGCTTGCA
GATCCCAAGGTGCAGGGGCCATCTGCCAGGGGTGGGAAAG
GCAGGCCCGTCCTCTGAAGCAGGTGCCCAGGCAGGTAGAG
TCTGGAGCCAGCCTAGAGGATTTACAGTTCTGCCACTGAG
CGCCTGGATCAGGGACAGCTAGAGGGAGTCCACATGGCCC
TGCAGAATGGAGGGGGCAGCTGGCCAGGCCAGGCCTGGGG
CAGAGGGCACCCCTGGAACTGCCAGGGTTTGAGGAAGAGG
GGCAATCCTGATGGCTACCCCCTCATGGGGAAGGGCAGAG
GATGTACCCTGTTGGAAGGACTCAGAATGTCAGCAGACGG
CCAGCCCCGTGCCTCACCACACTCTGAGGAGACCGGGGCC
AAGGTGGGAAGGAGCCTGCTCTGCACCTTACGGGGCCTCT
ACAGGCCCAGGGCTCACACCCTGCTCACCAGTGCACTCCT
CACCCCACATACAGCCTCGCAGGGCATGCATGGGGCCACG
TGGTCTTCACCCTTGGAGTTCAGCTAGGCCATGGCGGGTA
GGGGTAGAGGATGGGGGCAGGGACCTGACAGTCTTGCTCA
GTTGAGGGAGATGTTGAGTGACAGATGTTGGGAAGCACAT
TCTAATGGTGACTGGAGTGTTCTAAGTCCCTCAAGGACTG
GCTTTCTTGCTAACAGATGAGAAAGGGTCTGGCATGTTGG
ATCATGGGTGAGGGGTGTCCTCTGCTCTAAACCTGTTCAG
AATCGGGCTCCATTTTCTCTTCTCAGCCTTTGAACCCCGA
AAGATGGGACTGGCCAACCAATGAACGACTGAGGAAGTAG
GCCAAACCCCTGCGGGTGGGGACACCCTGCAGAGTGACAG
TGACCTGCTGCAGGAGCCCCATACCACACACATATAAACA
CACTACATGAATACACACACACACCACACTGCACACATAT
ACACACACTACACATATATACACACACACACCACACTGCA
CACATATACACACACTACACATATATACACACACAACATT
CACACCACACATACTACACACACATCACACACACACATCC
CCAACCCCATACACAGCACACACATCCCTTTCCTTCCCTC
AGCATCTCACTAACACACAAACACACCACTCCGCTCCTTT
CGCAAGCTAACATAATTCCAAACAGACATGCCTGCAGACT
TGATGTTTCCAGTAGAGAATGAGGTGGCAGTTGAGGCCTG
GCTTATGGGAATGGAGGTATGGTTCTATTAGCAGTTGTGT
GTGTGTGACATATTAAACCTGAGTTTGCTGTTGTTCAATA
TTCAGTCAGTCATTCAACATGTATTTCCACGTCGATTAAA
CACCTACTATGTGCTAGTCACAATTCTAGGTTCTAGGGAA
TCCTAGTTTAGGTTTCCCAAGAAGTGAACCTTGAGACAAG
GTCTTTAAAAAAATTTAAAAGCTGGCCGGGCACAGTGGCT
TATGCCTGTAATCCCAGCACTTTTCGAGGCTGAGGCAGGC
AGATCACTTGAGGTCAGGAGTTTGAGACCAGCCTAGCCAA
CATGGTGGAACCCCATGTCTACTAAAAATACAAAAAATTA
GCCAGGTGTGGTGGTGGGCATCTGTAATCCCAGCTACTTA
GGAGGCTGCAGCAGGAGAATCACTTGAACCTGGGAGGTGG
AGGTGGCAGTGAGCTGAGATCGCGCCATTGCACTCCAGCC
TAGGAGACACAGTGAGACTCTGTCTCAAAAAAAAAAAAAA
AAAAAAATTAAAAAGCTTTATGGGCTATAACTCACATACC
ATATAATTTACCCCTTCAAAGTGTATAATGTGGTGATTTT
TAGTATATTAAGAGTTGTGCAACCATCACCACGATTTTAG
AACACTTTCATCACCATATAAAGAAACCTCATACACATTA
GCAGCTAGTCCCATTCTCCTCTTCCCCTGACCGCTAGCAA
TCGCAAATATACTTTCCATCTCTATAGATTTCCCTATTCT
GGACTTTCATATCAATGGAATCATGCAATATGTGGCCCTT
TGTGACTAGCTTCATTCATCTAGCATAATGGTTTCAAAGT
TCATCCATGTTGTAGCACATATCAGCACTTCATTCCTTTT
TATGGCTGAATACAATTCCATTGTATGGATGTACCACATT
TAGCTTATTCATTCACCATTTGATGGACATTTGGGTGGTT
TCCACTTTTTTGCTATTATGGATTATGCTGCTCTAAATAT
TTATGTACAGGTTTTTGTGTGGACATATGTTTTCAATTCT
TTCAGGTATAGATACCTAGTGGAAATGTTGGGTCATATGG
TAGTTCCATATTTAACATTTTGGGAACCTGCCAAACTATT
TTTCAAAGCAGCTGCACCATTTTACATTTCCACCAGCAAT
GTATGAAGCATTCCAATTTGAAATACAGTTTTAACTGTAG
AATTTTACTTAGGAAGTGATCCCAGGAAATACCAGGAGTA
GAATAGGGAAGGGAAACTGGGAAGGGAAGGCAGCCAATAA
AGGATCATTATCAGGCAAATTACCCCTGGGAGTCATCAAA
GCTCAAGGCCACTGAGTAACTCTGGGAGCCAGGTTAGAAC
TTGCACCACAGAGTCATTTTACCTGGGAAGCAAAGGGGCA
GAGGTATGTTATACACCAGCTCCCAACAATGATTAGTTTC
TACCCTAATCATCATCACCCACTGAGGCAACCAACGAGAA
CACCTCAATCCACGCTCATACGTCTTATTTTACACACTAG
TAGGATCCTTTCCTCTACTTGTAACACTTGTTTATACTCA
AAATACCTCAGGTTCATGAAATATGCTATTAATAATACTT
GCTACCCAAGAGCTATTAACCACCATTGGTTGAGGGTTTC
TGGGGTGTGTGTTAGTTTCCTGAGAATTACCTTTTGCTGG
ATGCAAGGTGTATTAGTCCGTTTTCACACCGCTATAAAGA
ACTACCTGAGACTGGGTAATTTAAAAAAGAAAGAGATTTA
ATTGACTCACAGTTCCACAGGACTTGGGAGACCTTAGGAA
ACTTACAATCATGGCAGAAGGGGAAACAAACATGTCCTTC
TTCACGTGGCAGCAGGAAGGAGAAGAATGAGAGCTGAGCA
AAGGGGGAAGCCCCTTATAAAACCATCAGAGCTCTGGTGA
GAACTCACTCGCTATCATGAAAACAGTATGGGGGAAACCA
CCCCCGTGATTTGATTATCTCCATCTGGTCCAGCCATTGA
CACATGCGGATTATTACAAGTCAAGGTGAGATTTCAGTAG
GAACACAGAGCCAAACCATATCACAAGGCAAGCAAAGCAG
GCACAGCAGGAGAAAGCCATCTGGCAAAGAAATGCAGATG
CTGGTGGATGGTTAAGCACAGCTCTGTAGTTAGAGCAAAG
GAGGTGAGCAGAGTACCAACAGCACCTACTACCTGGGGTG
AACCAAAGTTCCTGCCCTCATGGAGCTTACACTCTAATGA
AAGAGCTGTAAACAAACATAAGTACTATACAGTCAGGTAG
CCCCAGAAGGGAAAAAGCAGGTCAGGGGATGGAGAGGGAT
GGGGGATGCTGTGTTAGCTCAGGTGGTCAGGGCAGGCATC
TCTGAGGAGGTGAGATTCTAGCTGAGACCTAAATAGAATG
AGGGACAGGCTATCTGAAGCCAGTTGCCTGCCTGTATTTT
TTTTTTTTTTTTTTTCTGAGACGGAGTCTCACTCTTTCCC
CCAGGCTGGAGTGCAGTGGCACAATGTCGGCTCACTGCAA
CTTCCACCTCCTGGGTTCCAGCAATTCTCCTGCCTCAGCC
TCCCAAGTAGCTGGGATTATAGGCTTGCACCACCATGCCC
AGCCAAAATAGGGCTCCCGAACAGGGACTTGAACCCTGGA
CCTTCAGATTAAAAGCCTGATGCTCTACTGACTGAACTGT
CCAGGCTCACCTGCCTATATTCAAGTCTGGGCTGTGGTGC
TAAAACACTGAGTGGGGAATAACCTTGGTAGGTTGTGACA
AGGGTTGGAGAAGCTGCAAGAGGTCCACAGTGGCTTCTGC
AGAGTGAAAGAAGCAGAGCTCAGCAGGAAATGAGATGAAA
AATGCAGCCAGGGGCCTCATCAAGTTGGGCCAGGTTGGGA
AATAGTTTGAATTTTACTCTAAAGGTAACAGAGGCCACTG
GATGGGTGAGAATCAGAGGAATTTTTAAATCTGGTTTCTG
CTTTTGTTTCTTGGTAATGAAGCCATTGGATCTTAGTACT
GAAACTTTCCTATCCCAGTCTTTAGTGAACCTGTTAGGCA
CCCATAAGGTGCCAACACTTTGCTGCTGGGCGTCCAAACC
CAACACTGCAACACTCATTCATTCTACTTATGTTCCCAGC
ACTGTCCTAGGCATGGGTATGCAGCGGTGAGCACATCTGA
CATAAGCCCCGCCCTCCCAGAGTATTCTACAAGGAGGAGA
CAAATAAACAACATAAATATGCATTATAGGTAATACATAC
AGAGTCCATACTAGAAAATGGTCAAGGGTTTAGACTAGAG
AAAAATGAAGTAGATGCAAGGGATACCAAGTGCTGGGGGG
TGCTTTGAAATTTCAAACACAGGGGTCAAGGATGGCTTCC
CCATGGGGCTGACACACTGAGATAGCACCTCTCAGCCTGG
CTGACTTCCGGGAAACCTTCTTCCCAGCTCCAGGGAATGT
GTCCACTTCCTCCCTAGCAGGGACCTTGCAGCCAGGAGGG
AGGGTCATGGCTGGATCTGCCGAGGAGAGAGAGGACAGCA
GGGACCCTGGAGTGGAGGACTGGGGTGTGCTCATCACATG
GTCCCAGGCACATGGCCTGGGAGGACAGTGGAGGGGGGTT
GGGGTGGGGGCAGGGGAGGAAGGGGGCTGGGTCTGACAAG
CCACAGGGGAATATTGATGAGTTTTCTGGCAAGAAGTGAC
GGGGCTGGTGGGGACGGTGTAACGAAGACAGATGATCCCA
GGCCAGTTCTGCTCATCTTCCTGCGGGAGGAGGAGGGGCA
CAACCCGGGCAGGGAGTGGGGAATGGGTTTGCCAAGTGCC
CACTGTGCCCTCTCCTCTGGCACCTTAGCGCTCCAGCTGC
CCCAGCTTCTCCCTGCTGCCTCTCCTTCCTCCTCTCACCT
CAGCCCACCCTCTTCTCTCCTTCCTGCCCTGCTTTCTCTG
GAGAGAAGGCCCTTTCCCCTTCCCCACTTTTCTCTCTTCT
TTCTTGTGTTTTTCCCTGTTTCTCCCATTTGCCTGTCTCT
CCACAGCTCCCTTTTCTCACTTCTTTTTCTCTCTGCCCCT
TCCGCCCCCAGCCTCCTGACTGACCTCCAGAGCAATGAAC
TGTCTTTTCTCTGGGGATTTCCTACAATTCTCTAAAACAG
CGGCCACTCCCGATTCTATCAACAATTTATTCAACGCCCC
CTACGTGGTAGGTAATGCTGTGCCAGCCTGAGGACCAGGG
CTGCACAGTACCAGGGAGGAGGGAACACGGAATATTTGAT
TTTCACTGACTTCCTTCCTTCCTTCCTTTCTTCCCTCCCT
CCTTCCTTCCTTCCTCTTTCTCTCTCTCTTCTTGCTTTCT
CCTTCTTTCCTTCTTTCCCTCCCTCTTTCTTCCCTTCCTT
CCTTTCTTTCAATTGCAGTAAAATACACAGAACATACAAT
TTACCACTAGTGACATTTATTTTGTATTTATTTATTTGAG
ACAGAGTCTTGCTCTGTTGCCCAGGCTAGAGTCCAATGGT
GGAATCTCGGTTCACTGCAACCTCCACCTCCCAGCTTCAA
GCAGTTCTCCTGTCTCAGCCTCCCGAGTAGCTGGAATTAC
AGACATGTGCCACCACTTCTGGCTAATTTTTGTATTTTTA
ATAGAGATGGGGTTTCACCATATCAGCCAGGCTGGTCTCA
AACTGATCTTGTGATCTGCCCACCTCAGCCTCCCAAAGTG
CTGGGATTACAGGCATGAGCCACCATGCCCAGCCACTAGT
GACATTTAGTACATTGGATGTGTGTGATCACCACCATCTA
GTTCCAGCACATTTCATCCCCGCAAAAGGAAACCCCATTC
CCCTAAGCAGTCACTCCCTATTGCCCGCTTCCTCTCAGCC
CCTGGCGACTACTCATCTGCTTTCTTGTTGGTGGACTTGC
CTATTCTAGATATTTCATATAAATAAACATGTGCTTTTTG
TGTCTGACTTCTTAAACTTAGCAGAATGTTTTCAAGGTTC
ACCATGTAGCATGTATCAGTATTTCACTCCTGTTTCTGGC
TGAATAATATTCCACCATAGGGTTATGCCTTTTTTTTTTT
TTTTTTTTTTTTTGAGACGGAGTCTCGCTCTGTCACCCAG
GCTGGAGTGCAGTGGCCAGATCTCAGCTCACTGCAAGCTC
CGCCTCCAGGGTTCACGCAGCTCTCCTGCCTCAGCCTCCT
GAGTAGCTGGGATTAGAGGCACCTGCCACCACACCCGGCT
AATTTTGTATTTTTAGTAGAGACCAGGCTTCTCCATGTTG
GACAGGCTGGTCTAGAATTCCTGACCTGAAGTGATCTGCT
TGCCTCGGCCTCCCAAAGTGCTGGGATTACAGGCTTGAGC
CACCGCGCCCGGCCGGTTATGCCATATTTTGTTTATCCAT
TCACCCATCAGTTGATGGAATTTGAGTTGTTTAGGACACT
GAATTTTGAAGCAGAAGCCCTAGTGTTGAGTTCCACACCA
CTCCTACCTGTGTGGCCTTGAGCAGCCATGTTTGTCTTGG
AGCACTGATAATTTCACCTGTGAAATGGAACTGTAAAATT
TTAAGTCTCTATGCTCTTTTAGAGCATAAGAAAAATGACC
TATGATCTTCTAGCTTGATAAGTTGGAAACTGCCTCTCAT
CTCTCTCCTTTTGTACCTCTCTCATTTGCTATTGAATTTG
GGATCAATGTTGAGTAAAAGAATTCATGTGCCAGCCGGGC
ACAGTGGCTGACGCCTGTAATCCCAGCACTTTGGGAGGCC
GAGGCAGGCGGATCACAAGGTCAGGAGATAGAGACCATCC
TGGCTCACACAGTGACACCCCATCTATACTAAAAATACAA
AAAAATTAGCCAGGCGTGGTGGCGGATGCCTGTAGTCCCA
GCTACTCGGGAGGCTGAGGCAGGAGAATGGTGAAGACCAG
GGAGTGAGAGGCATGCAGTGAGCAGATAAGTGCCACTGCA
CTCCAGCCTGGGCAACACAGTGAGACTCCATCTCAAAAAA
GAAAATTCATGTGCCAAAGTCAGGTGGACTAATGTTTATT
GTTGTGTTCATTGTCACCTAAACCATTTTCCCGATTTATT
TATTTATTTTTATTTATTTATTCTTTTTTAGATGAAGTCT
TGCTCTGTTGCCCAGCCTGGAGTACAGTGGTGTGATCTTG
GCTCACTGCAACCTCCACCTCCCGGGTTCAAGCAGCTCTC
CTGCCTCAGCCTCCTGAGTAGCTGGGATTAGAGGCACCTG
CCACCACACCCGGCTAATTTTTGTATTTTTAGTAGAGACC
AGGCTTCTCCATGTTGGCCATGCTGGTCTTGAATTCCTGA
CCTGAAGTGATCTGCTTGCCTCGGCCTCCCAAAGTACTGA
GATTACAGGCGTAAACCACTGTGCCTGGCCCATTTTACTG
ATGTCAACATGCATTATTTTTCAAATTTTAGTATCTTTGA
AATTGGCATATAGTTTACAACCAATGGTTGAATAGTAACT
AATAAAGCTCTTTATTTTTCTAGTGGTTTGTAAAATGATT
GTGCTTATTCCAATCAGCGGTTCAAGGTTAGTGTAATATG
CTAGGAATAGGTCAGTGAACATCACCATGAACAATAAGAG
AAATAAAAACTGACTTTCTAATGAAACATTTTTGATGTAA
GTTAACTGATATCCTGGTATGTGAACTCCCAGCTAAATGA
GCTGGTTGACATGGAAATATTGATTTACTTGAGCTGACAT
AATGTCAACATCATTTAAAACACCACGCAGGCACACCTTG
CTGGCACAAGTGGTTCTAAACCACTTGGCTGCCGTGGCAG
GGCCATAGATTCCATGAGAAAATACATGTGAATAGACTTT
GTGAACTGAGACGCTAGATGGTAGTGCAAGGTGCGGTTAT
TAGTCTCTCATTCTCCCAAAGCACTGCCTCCCCGCCCTGC
CCCCTCCAACCGTCTCCAACATGGGAGAAGTCACATACAA
ATACTGAATATTTTTGCCTTCATTAAAACAGGCCAGATAT
TGTAATTACATCCCAGAGAGCAGAGGGTTTCATCTGAAGG
GAGAAGAGGGAGGTGGATGAAAGTCAGTCAGACATGCAGA
ATTCATGAGCTTGGCTAATTGGGCACCTCCACTAAGAACA
GATCTTAGCTGACTGGGGAAGAAAACTATACCTGGTTGTC
CTCGCCCTGCTCAAACCTTGTCTCCTCCTGGAGCCTCGAG
CTGGGCCAGCCTGCCTCTGAACTCCCATGGCAGCCCCTCG
GTCAGGACCTGAGCACTAACTGCTCCTGTGGCTGTCCTCT
TTCTCCAGCTAGACTGTGAATTAGTTGAGAGCAGAGGCGT
TCTGTGAACTCTTTTCTGTGAGTTTTCTCATGGGTATGTG
GCAGGAATGTAGTCGAAATATGGAGAGGAGTCAGGAATCA
GGGCAGTGTTCCTCAAAGTGTCCACCCAGACCACCTGCAT
GGGCTATCACCTGCTGGAGCTAGTTACAAATGAAATTCCT
GGGAATCCACCCAAGAGACTGTATTTCAGTAGGTAGGGCC
CTGGAAAATGCAAAAAATTAGCCGGAGGCGTCAGGCGGTA
TGGTCCACTACTGGGAGGAGGCTGAGGCAGGAGAACAGCG
CGGAACCCGGGAGTATGGAGGTGCTTGCAGTGAGCCGAGA
TCACACCACTGCACTCCAGCCTGGGCGACTGAGCCAGACT
CCGTCTCAACAAAAAAAAAAAAAGAAAGAAAGAAAAAAAA
GGAATCTGCATTTAAACAATCTACTCCAAATAATTCTATG
CTCAGTAAAGTTAGAAAACCATCAAGTCTAACGATTAAAC
TAGGTGATCCTGTAGGTGTTTTCCAACCCAACAGCCTGTG
ATATACTTTGCTGTCTTCTAAGCATTCAGTCCTCCTCCTC
CCTGTCCTTGAAAGCCTACTGTGTGCCTCGCTTCTGCCAG
TGTAGGAAACTGATGCTCAGCCAACGTTCAGGAAGAGTCA
AAGGGGAGACTAGCATTGCTGTCCCTGCTCCCAGCAAGAG
AGCAAGGAGGGTGGAGGAGGACAAGACGGGGATGTGGGCT
GGGGAAGGGAAAGGACCAGGACAGGAGGGGGCTGAATGAG
CCAGCAGGAGGTGCCTTGATCCTTGGCAGTCACTGGGGGC
CCTGCTGGTCCCCTGCCCCCCGCACTCCCTGCCCACCCAA
CTAGCTTGCCCAGAAGGAGGGAAAGCTGCTAGCCAGACAC
TTCTCTGCTTTGATCACCAAGAGAACTTACTGCCACCCAG
AAAATGGGCTGCTGAGGTTTAACAGGACTCATGTCAGAGG
ATGAGGAACAACTTGTGGAGCCTTTGGCTGCACTAAGCTA
CCACACAGAGCCAGTGGCTCTGGACCAATGCCATGGAGAT
CCCTGTCCTTGATCCTCCAGCCATGTCCCTGATGCGCCCC
TTGTCTGAGGTGAGCATGCTCAGGGTTTAATAATGGCTGG
TGCAGCTAACGTTTATTATGTCCGGCCCTGAGCTAAGCAC
TTTACATGCATTACCTCATTTAATCTCTATGCCAACCCTA
CTAATAAGCCCCTTTTGCAGATAGGAAAACTGAGGTTGTG
ATGTATGATGTAACTTGCACAATGTCACCTGGTTCTTTCT
CTTTTTTTGGTGACAGATACTCTCCATTGCCCATGCTGGA
GTGCAGTGGCGCAATCTTGGCTCACTGTAACCTCCGTCTC
CTGGGTTCAAGCAATTCTCCTGCCTCAGCCTTCCAAGTAG
CTGGGACCACAGATGCCCACCACTGCACCTGGCTAATTTT
TGTATTTTTAGTAGAGACAGGATTTCACCATGTTGGCCAG
GCTGGTCTCGAACTCCTGACCTCAGGTGATCCACCTGCCT
CGACCTCCCAGAGTGTTGGGATTACAGGCATGAACCACCA
TGTCTAGCCTGGTTCTTTCAACTGGTGAGTGTTTTACCTC
TTCCTCAGATGTCCATCTCTATCCCTGTCGCTCTCCTCTT
TATCCTTTCTGGCCTGGCCCTGTCCCTCTTATAGCAAGGG
GCCTGGAATTCAACCTAGCGCAAATGCTCTAAGTGTTCTG
CCCTGGTGTGGGACACTTCCCTTCTGTTGATGCAGCCCTG
TGCTGGGCTTTTCCGGAAGCCTCACCACACTAGTGTTCAA
CCTGAGCTTGCTGTCAGGTGAAGCCCCTAAATTGATGCTT
TTTGATCCTAACTCCCTATTCTATTTTTATATAATGGGGA
TTCTGTGCCCAGGTACAGGAATTTACATTCATCCCTATTA
AGTATTTTCACCTACATGCTTCTTGGTTCTGTCTGTTACC
TGTTATATCCCCTATGGACACACACACACACACACACATA
CACACACACACACACTCCTCTTTCCCAGAAGACAGATGTA
TATTTTGAACAATCTACTCCAAGGGGACTATCTGTTTTCC
ACTCTTATCCTTCAAAGGAAGGAAGCATGAGTTGTGTACA
TGTTTCCCCCAGGGTTTTCCTGGTCACATTGCATACTCAG
GCAAGAAGGCTTCATGACCAAGCGTGCAGGCTCTGGGTCA
GACCGTGTGAGTTGGAATCCCAACCTGAGCATGTAGCCCT
GTGGCCTTGAGATATTAATGTAGCCTCTGTACTTCAGTGT
TCTTCTCTGTAAAATGGAGATAACTATATCTATCTCACTT
GTTATTCTGATAATTAAATGTGATAGTTGGCCGGGTGCAG
TGGCTCACACCTATAATCCCAGCACTTTGGGAGGCTGAGC
AGGTGGGTGGCTTAAGGCCAGGAGTTCGAGACCAGCCTGG
CCAACATGGAGAAACCCCATCTCTACTAAAAATAAAATAA
AATAAAAAAATAGCCAGGTGTGGTGGCATGTGCCTGTAAT
CCCAGCTACTCAGCAGGCTGAAGCATGAGCATCACTTGAA
CCTGGGAGGCAGAGGTTGCAGTGAGCTGAGATCGCATCAC
TGCACTCCAGTCTGGGAGACAGAGTAAGACCCTGTCTCTC
ACACACACACACCAAAAAATGTGATAGTAATTAGGCAGTA
AATGTGTCCACCTCCTTGCTGCCTCTTCTGGCTTCTCTGG
GTCCCCCAATCTTGCTTTCCCATCCTGACACCCTCCCACA
TCTGTTTGACCTTAGTTACAAAGGGGAACACAGAATTTCT
GCAATGAAAGGGCTTCAGACGCAGTCCAATCCAGCTCCTT
TGTTGTACAGATGAGAAAACTACAGTCCCTCCTGCCATTC
CTCTGTTGCTTCATTTTTGTTCCAAAGTCGTCGTATTTCC
AGCACTCCAGTTACCACCTTTTCTCTCTCCAGCTCACATA
GCAATCAGATCAGGCTGCTTTTCCCCAGTGCAATCAGTGA
GCTCCCAGCCTCTAGCTTGCTGGATTTATGGCTCTCTGCC
GGCTCACGGGGTCCTTAGGGGTCTGTGCAGCTCAGGAGTT
ATGGGCCAGCCGAGACAGGGCTTTCAGTGCACTTGGCCCA
ACTTGTCAGTCACCTCCTGGGGCCGGTTGCATAGAAAAAA
GAAAATCAAATACCGAGGCCAATATGCTGACCACATTTTT
ATGCTCTTCATTCACATCCAAAATGTTCCCCATGGGGCAT
GCTGGGAGATGTTCAGAAGAGAAAGGCAGAGATCATTCTC
CAACCGGCCAGGAAAGGAGGACTACAGGGAGGATGCTGCA
TGTCTGAGCAGTTTGTGTCCCTTCTCAGAAGACATTGTGC
CCATGTGCCAGGGCAGTGCAATGACAGAGGGTGGCAGGGT
AGAGGCTCTGATTTCTCGGAATTCCCCATTAATTCCTTCA
AAGGTTAATAGTTATGTAACTAGCTTTTAGACAATTCCTC
AACTTCCTCTTCCTAACCAAAGCACCAACTTTAGCCCCTC
TAATACAGAAATTCTGGGGCCAGCCTTCTGCCAGAGATAA
GGAGGGGCAGCCTACCTAGGCTGTTTAGGCAGTTTTGTAA
TGGAGAAGGTGGATGTTGTATAGCTAGCTTTCTTTCCACA
TAAGGAAAAACTACAACAATCATTTCTTGAGATAAAGGAC
ATTCTAGGCTGGGCACAGTGGCTCACATGTGTAATCCCAG
CACTTTGGGAGGCCAAGGCAGGCAGATCACTTGAGGCCAG
GGGTTCAAGACCAGCCTGGGCAACATGGCAAAACCCCATC
TCTATTAAAAATGCAAATAATTAGCTGGACATGGTGGCAC
ATGCCTGTAGACTGAGCTATTCAGGAGGCTGAGGTGGGTG
AATCACCTGAGCCCAAGGCTGCAGTGAGCCGAGATCGTGT
CACTGCACTCCAGCCTGAGCGACAGAGTGAGACCCTATCT
CAAAAAAAAAAGAGAGAGAGAGAGAGAGATAAAGGACATT
CTAACAACACTAAGGGTGGTAGGGAGATGGGGAGAGAGAG
AGAGAGAGAGAATGGACAAAATGTCAGACTAAGGAACAAT
CTTTAAATTGAATTAATTCACATTATTAAAATGCCAACAG
ATTGTCTTCGCATTTGCTTTTTACAGTAGCAGCGCGATCC
CCTGGGGCTGGAGTCTGAGATATGAAATTAACTCAGGGCC
TGTCACTTAGCAACATGTGACTTTGGGCAAGTTAACTGAC
AGACTTGAACGTCAGTAGACTTGCCTTCAGTTTCCTCATC
TGTAAAACAAGAAGGATAGCACTGATCTCATCAGGTGGCT
GGGGAGAGAGGGGCAGAGAAAGGAATGGACCATTCACTGA
GCAATTATGAAAACACAGGCATGTTGATATAGGATGTTTC
GTTTAACCCTCAAGACAACCTAATGAGGTAGGTGTTATCA
TGACCATTTTACAGATGAGGAAACTGAGACTCAGAGCTTA
AGTAATTTGCCCAAGGTCACTCACAAACCCACAGTTAGCT
CCTGTGTTTGCTTGAATGCAAAGCCCACACTCTCTCCAGA
AGGTCAGGCAGAAAGGAGGAAAAGGAAGGAAATAGGTTGG
AGCAACAGTTCCTGGTCCAGACCTCAATTTTCTCCGCAAA
GTAGAAAGCAAGATCATCTACTGAGACGGGGAGGCAGGGA
AGTGTTAGGAGTGGTGTAAGTTTGGAGAAGCTTCTGTGGC
CCCAAGACAGAGAACTTATCCATCCTCAGAGATAATGTTG
CTAACAAGTTGTTCGGCACCTGGTTTTCTCTGGGACATGC
TCCTCAGTGGAAGGGTTGCTGTCTCGTTTCTACAGAAGAA
ACATATTTTATTGTTTGCTTATTCCAAAAGCAGTACCTAG
TACAGTGCTTGGCATGTAGTAGTAAGTTTATGTATTTAAT
AAATAATATGGAGTCCCAGACCGGGCACGGTGGCTTTTGC
CTCTAATCCCAGCACTTTGGGAGGCTGAGGCAGGCAGATC
ACGAGGTCAAGAGATCGAGACCATCCTGGCCAACGTGGTG
AAATCCTGTCTCTATTAAAAATACAAAAATTGGCCGGGTG
CAGTGGCTCACGCCTGTAATCCCAGCACTTTGGGAGGCTG
AGGCAGATAAATCACTTGAGGCCAGGGGTTCAAGACCAGC
CTGGGCAACATGGCAAAACCCCATCTCTACTAAAATACAA
AAAATTAGTCGGGCGTGGTGGCGCTCACCTGTAGTCCCAG
CTACTCGGGAGGCTGAGGCAGGAGAATGGTGTGAACCCAG
GAGGCGGAGCTTGCAGTGAGCGGAGATCACGTCATTGCAC
TCCAGCTGGGGCGACAGAGCGAGACTCCATCTCAAAAAAA
AAAAAAAATTAGCTGGGCATGGTGGCGCATGCCTGTAGTC
CCAGCTACTCGGGAGGCAGAAGCAGGAGAATTGCTTGAAC
CCAGGAGGTGGAAGTTGCAGTGAGCTGAGATCGTACCACT
GTACTCCAGCCTGGCAACAGAGTGAGACTCCATCTCAAAA
TAATAATAATAATAATAATAATATGGAGGCCCTGCTGTGT
ACTGACTCTGCTATAGGCATTGGGGCCCCTTACATTCTAA
TAGGAGAGTCGGAGAGTAACACAGAAGCCAATAAATAAAA
CATTCTCAGAAATAAAACTATGAATAAAGAAAGAGTAAGG
GGATAGAGAGTGCCTGTTGCAATAGGGAGCTTCTCTCAGG
GGGTAACATTTGAGATACACCTGGAATGATGAAACAAAGT
TATCCATGCCAAGATAACGGAAGGGTGTTCCAGGCAGAAG
GAACAACAAGTGTGAAGCCCTAAGTGAGAACAATCTTGGA
ATGTTCAGGGGAGCCAGAAGGAAGGCTTGTGCAGCTGGAG
AGGAGGTGAGTGTGGGGGAGAGTTGTAGTAAACGAGAGAA
GAAGGGTCAGACTGTGTAAAACCTCATAAGCCAAGTTAAG
AAGCTTGGATTTTATTCTAATTCCAGTAAGAAGTCTTTGG
AAGGTTTTAAGCAGTAGGAGGGATGTGATCTGATTTGTGT
TTTAAAACACTCACTCTGGCTTTTAGATGGAAAGTAGACT
GTAGTGGGAAGAATGAGTGGAAGCAGGAGGCCAGGGAGGA
AGCTGGCATAGTCGTCCAGGAGAGGGGTGAGAACACCAGA
CTCAAGGGGCAGCCAGGGAGACAGAGAGAAGTGGTTGGAT
TTGAGCAATGGGTCTGGCTGATAGATTAGCTGTGGGAGGG
TGAGAAAAAGAGAGGAATCAAGGATGTTATCTATGTTTTT
GGACAGAGCTGAAGGTCCTATTATTGGAGGAGGAAAGATT
GGGAGCAAAAGGTGTAGAAATAAAGAATTCCATCATGGAC
ATGTTCAATTCGAAGTTCCTAGTAGACATCTGTTATGGGT
TAACTTGTGTCTCTCCAAAAAAAGTCCTAATTCCCAATAC
CTGTCAATGTGATCTTATTTGGAAATAGGGTCTTTGCACA
TGTAATAAGATAAGGTCAGGAGGGTGGCCCGAATCCAATA
TAACTATCATTTTTATAAAAAGAGATCGGCCTGATGTGGT
GGCTCATGCCTGTAATCCCAGCACTTTGGGAGGCCGAGGG
GGGCGGATCACCTGAGGTCAGGAGTTTGAGACCAGCCTGG
CCAACATGGTGAAACCCCATCTGTACTAAATATACCAAAA
AATTAGCCGAGGGGTAGTGGTAGGTACCTGTAATCCCAGC
TACTCAGGAGGCTGAGACAGGAGAATCACTTGAACCCAGG
AGGCAAAGGTTGCAGTAAGCCAAGATGGTGCCATTGCACT
CTAGCCTGGGCAACAAAAGCAAAACTCTGTCTAAAAAAAA
AAAAAAAAGGAAGAAGAGATCAATTAACTGGGCACAGTGG
CTCACGCCTGTAATTCCAGCTACTTGGGAGGCTGAGGCAG
GAGAATTGCTTAAACCTGGGAGGTGGAGGTTGCAGTGAGC
CGAGATTGCTCCATTGCATTCCAGCCTGAGTAACAGGAGT
GAAACTTTGTCTCAAAAAAAAAAAGAGAGCGAGAGATCAA
TTTCAGCAAAAACACACAGAGAAGAACAGCATATGAAGAC
ACAGACACATAGAGAAGCTGATCTCACAGTGATGAAGATG
GCAGAGACTGGCGTGACGCTGCTACAAGCCTAGGAACACC
TGGGGCTAGAAGAGGCAAGGAAGGATCCTCCCCTAGAGGG
TTCAGCCTGGCCCTGCCAACACCTTCATTTTGAACTTCTA
GCCTCCAGAACTGTAAGACAACACATTTCTGACATTTTAA
GCCACATAGTTTGCGGTACTTTGTTAAAGCAGCTCTAGGA
AGCTAATACAACAGCTGAGTGAAGAGGTCAAATGAGCATT
TGGATATGCAAGCCTGGAGCTTAGGAGAGAGCTTGCTTTC
TAAAGCCATAGGAATAAAATTGCCTACAGAGTGAGTTTGA
GAGAATTGAAAGGAGAAAAGAGCCCAGGGAGAGACAGGAA
TGGCCAGTGAGGCAGGGGTACCAAGAAGTGTCTCAGGGGA
AGAGTTGGAAGGAGGAGAGAGCAGTCAATTATGACGATCG
GTGAAATGGAACTGGCTTCAGCCTTTGGATTTTGCAAGAT
GGAGACTGTCGGTGATTTTGACAAGAGAAGTATCAGCAGG
GTGGTGAAGACAGAGAAATCAAATTGGAGTGAGCTGAGGA
GTGAATAAAGGTAAGAAAGTGTAGAGTAATTACAGAGAAC
TATCTTGAGTTTTGCTGTAAAATGACAAAGAAAAGGGCTA
TTACCTAGAAAACGATGTGGGAGCCAAGAAAGGTTTTTTT
ATTTTATTTTAATTTTTATGAGACAGAGTCTCACTCTGTC
ACCCAGGCTGGAGTGCAGTGGCATGATCTCGGCTCACTGC
AACCTCTGCTTCCTGGGTTCAAGTGATTCTTCTGCCTCAG
CCTCCTAAGTAGCTGGGATTACAGGTGCGTGCCAACATGC
CCAGCTAATTTTTTTGTATTTTTAGTAGAGGTGGGGTTTC
ACCATGTCGGCATGTTGGCCAGGCTGGTCTCCAACTCCTG
CCCTCATGATCCGTCCACACCTCGGCCTCCCAAAGTGCTC
TGATTACAGTCTTGAGCCACCGTGCCCGGCTGTTTTTTTT
TAAAGATAGGCAACATTAAGGAATGTTTTTCTGTATGTGA
GGATGATCTAGGGTTGAAGGGGAAACATGATTCAGGAAAG
ACAGGGCATAATTTCAAGGAGCAAAGACACAGAAGAAGTG
AGAGTGAATGGGATCCAGTGCAAAAATGCAGGAGTTGGCC
CTAAGTAGGAATGGAGACTTTTCATCTATTACAGCTGCAG
GGAAGGCAGAGAATATGAGCAGATATTATGTAGACAGGTT
GGTGGATTGTGATGGCAACATGAAGTAATTCTCATCTGTT
TGCATCCATTTGTATTTATTATATCAGTGAAGTATGGGTT
GAGGGATGGTATTACCATGCTTGATACGGTCATCCAGGAA
AGTGGATGGTCAGTTAAAGCTACACACAGTCCAAACTCTT
AGGTGGCAATGAGGACTCTCCTGAAGAAAAGGATGAATGA
AATGAATCGTATTCATGAAGTGTCTGGGGCTGTGCTAGGC
ATATGACATATTCACTGATGAAAACTGTGGCTTTCTATCT
GGGTCCCAGAGCTGATGCTCTGGTGACTGTAACAGGGACA
GGCTCTAGTCCACTGTGCTACACACAACAGACTCAGGACG
CTGTGAGTGACGGTAATTTATAAGTACTTCTGATTGCTTA
GCAAGGAAAGCATTTGCATTTTGTCCCTTCTGATGAAAGT
TATCCCTGTTTTCAAGACTGACCAGGGACTGGGTTACAGT
GTGTTTCGTGTTAGTTAGGAGAAGGCGGACAGGAGGCAAA
GGCAGGGGTCAGTAAGGTGACCTGTCCAAAGTTGGAGCTG
CAGGATATCTATGCCCCAGACTAAAACACCGCACCCTCTG
CCTCAGAAGGGAAACAGAGAGCTTCCTTTCTCTGGAAGCT
CAGAGCAGAAAAAGGAACAGCCATATTTTTTCTTTAGATG
AAATATGGCCACTCCAGTCCTGGGCCTTTCCTTCCCTTTC
TTTTCCTTCTTAGTTGCTTCTTCTCCAGAATAAATTATTT
CTATTTCTTTTTTTTTTTTTTTTTGAGATGGAGTCTCGCT
TGGTCACCCAGGCTGGAGTGCAGTGGCGTGATCTTGGTTC
ACTGCAACCTCTGTCTCCTGGGTTCAAGTGATTCCCCTGC
CTCAGCCTCCCCAGTAGCTGTAATTACAGATGCACACCAC
CACAGCTGGCTAAGTTTTGTATTTTTAGTAGAGCTGGGGT
TTCACCAGGCTGGTTTCAAACTCCTGACCTCAGGAGTTCG
AGACCTCAGGTGATCTGCCCGCCTCAGCCTCCCAAAGTGC
TGGGATTACAGCCATGAGCCACCATGCCCGGCTATTTCTA
TTTCTTTTAACTCTTTTTTTTTTGGGAGGGGGGCGGGTAG
AGACGGGGGTTTCACCATATTGGCCAGGCCGGTCTTGAAC
TCCTGACTTCAAATGATCTGCCCACCTTGGCCTCCCAAAG
TGCTGGGATTACAGGCATGAGCCACTGCGCCCATCCAACT
CCTATTTTTCTAGCTTTTCTGATTCCACCTGCCCTCCCCC
ATTTCACTGAAGCTGGGGCCTGTCTTTGCCTTTTCCTCCC
CAGGATCTCCCACAGAATGCTTCGTTCCTGTCCCAACCCT
TCCACCAATACCACTAGATGTGAGACTCCAAAGGTTTTTT
TTTAAAGATGCCTCTAAAGTTCCCACTGATGTTATGCCCC
AGTGTCTGAGGTGACTGGACCTGGTCTCCGTGTGGCTGAG
AGTGTCTCTTTGTGCTGGCTGATGAATGGCTGCCCTGCAC
CGTCCCAGGACCTCAATCCCTGGAGGGTAACAGGAGAAAG
CCCACTCCCCTCCTTAGGCTCTGCACCTGCTGCTCTCAGC
TTTCTTTGGGGCCGCAGGGTGGCTGGGCAGGGAGCTAACT
CACTAAGCCAGAAAAGAGCAGTACCAGGTCAGCAGATCAG
GAGTCTCTCTCTGCCTTATCCTCTCTGGACAGAATGGGGC
CTGCTGAGGGGTTGCCCAGACCCACAGCCTTTCCTCCCCA
TGACTCCTGCTTTGTCCCCACACATCTCCTATTACCTGCA
GGGATTTGGATATCTCAATAGAAAGTGAGCCTGCTGGGAT
GCTATTTACTTCTGTGAGCGAGGGTTTGAACTGTAGAATT
TCTGGGCTGGAAAACATCTCATCTGGTTAGCCATCTTCAC
CCTTGCCTGAAGACACGGCACTGTGCAAACCTTCAGGCCA
GCATCACTTTCTGAAGGAGACTCTGTGATTTTCCTTGCTA
ATACATCTCGGTGCTTCAAACTACAAAACTTCATTCAGTT
CCACAAAAGTGTATGGAGTGCCTATTTTAGTATTGTTATT
ACATTGTTTTACATATTATCTTATTAAAGTATTTCATTAT
TTATTTTGAACAGGTAGTACATGCACATGGTACAACATCA
CAACTGCTAGAGGGAGAACCATGAAAGTAGATGCCCCATC
CACTCAGGTCCCCTTCCAGAAGTACCTATCATTAGCAGTG
TATTGTGTATTTTTCCAAAGACATTCCACACATATACAAT
TTCACTTAATCTTCACGACAGCCTTCTCAGATGGATATCT
TAAATCCCATTTGGCAGATGAGGGAACCATGGCTCAGAGC
GTGTTGGTAACAGCGGCAATTCCCATCAAAGTGCATGTTA
AGTCCAAAGCCCAAACAGTTTCTGCTATCACATCTTCCCA
AATCTACTATTTAATCATTTCCTTCCCTTCTACCATAGCC
ACTCACATCAGCAGGGCTGGCCCCAGAGCTTGGGTGTGCA
GGGCCCTGTCCTAGGTGCTGAAGGCTCTGGTAGAGGCAGG
GGATTACTTAGCCCCTACCATCACGGGCTCATGGATAAGC
TGGGAGGCTAGCAAATAACTGAAGTCTAGTAGAGAAAAGG
CAGGGAGCCAAACAATTCTGCTAGCCAATGAATTTGTTCA
TGGTACTAAGCAAGCCACTGCCTCTTTCTGACTCTGTTTC
CCTATCTGTCCAATGGAGATAAACTTACCTCTCAGGGCTC
TTGTGAGAATCTAGAGATAGTAAATGTATAGGAAAGCATA
CAATGCCAGAACATGTAAAAGAGTCTAGCCAGTGCTATTG
ATAGCTTTCCCCCAGTTGAAGGCCAATGGTCACTAAATGA
GGAGGTAAACAGAGTGGTGCAGGCCACTGGGGAGTGACAG
GTTGAAACAGGGATGTCGTCATCTATGTTCTTTATTTTGG
GGTTGTCTTCAGCAGGAACACAGTTGGCCCAGTTGCAACC
ATCAGACACTAGAAGTTAAAGGGGGCTGCAGTGTGGGGTT
GGGCTCAGAAAGAGCAACACACAGCTGAGCCTCTTTCAAA
ACATGAGTCTTTGGAACCTGGAGAAGTCTGCCTGGATTAC
ACCTGCAAATACTACTCTGGGCAGCTCTCTAGTTCCTGCA
GGTCCTTCCCAGGCCCACCTGTGTTCCCTCTCTGCAAGTT
GGATGATTCGCTGCCTTCTCACGAGCCAGTTACTAGCAGC
TCAAGGGCCTCTCTACAGGTTCCTTCGGACCAGAACTCTT
CCCTTGCCCCTCACCATCCCATCTTCACCCAGCTTTCATC
CTTTAGATCTCATTCCTCAGAGAAGTCTTTCTGGGCTCCC
CAGCGAAGAGTAAGAGTCCGCATTATTCACACTCCCCAAA
TGTCTCCTGATTAGCTCACATTGCACTAGTCAGTGTCCAT
CTTGTCCACTAGACTGTGCACTCCAGAGGACTGGGCACCA
CACGCACTGGTTCCCCTGTGTATACGCCCAATGCCTAGCA
CAGAGCCTGGCATGGAAGACATGCTACATTATTATTGAAT
GAACGGCTGAAGTTACTCAATCCTGCCTCTTGGGTTCAAA
TCTGGCCTGTACCTTAGTTTAGCACCTCTCACACTGGGAT
AGCACCTCTGACTCCAGTATTTGTTGCTTTTTTTAAACAT
GACTGTCTCATCTGGATCTTCTTCTTTTGCATTCCTGGCA
CCCAGCCCGTATCATGGCAGGGGTGGTGGTCGTGGGGGGT
GGGGGGGATCCTGCATATTTCTTGCTAAATGAATGAATTC
TTGGCAAGAAGCTGCTTTGAACCAGAGGGCATTTCCTTCC
AGACAGTTAATGAGCTGTCTGCCAAGGTGGGCCAAAGGAA
GGTCCAGGAAATTAGTAACAAGATTGGACTGGAGTTGAGG
GGACTGGAGAGAGGAGAAAAGCAAAGATCCTTAGTGCCAT
CTCTTCTTTGTCATTGTGTGTGGGGCAGGACATAGACCGT
GGTCACTGAAGGGATCCTCTCGAGGGCTCTAAAAGCCCTC
TCTGATTGAAGCGGGTTGGGCTCAGGTGACTGACCCCTGC
TGCCCTCCCTCCCACTTCCGCCTCCTTGGGAAGGGGGCGT
GGCGGGAGAAGAGGAAGGATACTGGGATCTTTGGCCTTTA
GGCCTCTTTTTCCCTGGTATCTTCGTCCCCAAGACCCAAG
CCAGAATTGGGAGGGGAAGGGGCTGAGGCCGAGCCGGGTG
GCGGGGGAGGGGCGGCGCGGCCAGCTGGCTGGTGTCCCCT
GGTGTCTGGAGCCGAGGCCCCGGGCTCTCGGCCTCCACGA
AGCGAGGCGAGCTGGAGCTGTGCGGTGAATGCAAAGAGCC
GGGAGAGCTCCCAGCCCGGCGCCGCCGACGGCGTCCTCAG
CCACAGCCCAATGAGAAGAGAGCAGATAATTTATTCTCTA
ATCCCGGTTCGGGTACCCGGCGCTGGCGAGTGGCGGGGGT
AGGAGGGGTGGGTCTCCTCTTCCTCCGTCCCTCCCTGCCC
CCCCCCGTGGGTTTCCTGACGCAACACACACACACATTTC
CCTGACACCATGAATTACTGACCTTTCGGTCAGCAGATCT
GGATATGCCGCAGCTTTTGTCTCCCGCCCGCCAGGCTGCG
AGGTGCGGGCGCCTAGGCGCGAAGTTGCAGCTCCGACGCG
CTGCTCCGGAATGCCGGCCGCCCGCGGCCGTCGGGGGGGC
GCGGAGGGCGGGGTGGGCCGGGCACGCCGGCCCTGGGGCT
GAGGGGCTGCAAAAGAGAGAAGAGAGACAAAAGTAAGGCA
GCGCTGGCCCCTTTTCCTTTGTTATAACCCTGAGTGTGTG
CGGGCGTGAGCGCGCGCGGGAGTGTCTGTGTGCGCGAGGG
TGTGCATATGTGTGTGTGTGCATGTGCGCGCATGTGTGTG
CGCGCGTGTGTGCAAATGCCTGCATGTGTGTGCGGGTCGG
GACCGACCGGGGGCGGCGGGACCCTAAGGCGCGAGGCTGC
TTCACCCGATTGGGAGTTGAATCGCGTCCCGGTCTTTCTA
GCTGTACCCGGAACTCGGGCGTGCGGGCAGGTAGCCGTCC
CGCTCTCGCCAGTTCCTCCGAGTACTGAGCTCGGAGTTTG
TTCACAGGCTGAGCCCGTGCTGGGGGTGTCGCAGACTGGG
CCCCGCCTGCAGGGGTGGGGGAGGAAGAAGCTCCGGCTGA
GGGTCTGCCCCGACCGCAGGGGGCGCACGAGGGGGTCTCC
CGGCACCGGCGCAGCGTCCATGCCGCCACGGGGGCCCCCT
GAAGCCCGGGTGGAAGCTTGTGATAGGCGTTGCGAGCCCG
GGAAGGCGCGAGGCTGTGGAAGTGGCTCGTGGGGCCATGG
AGGGAGTGGGGGGCGGCGAGACGGAGTCCGTCTAAATGCC
AATTCCCTGAAGTTCAGCGCATCGGTTGTCATTTCCTATC
TTAATGCATATTTATGCCGCACCGAAATAGGCTTCATAAT
TAACTCCCGGAGTCATCCGCAGAGGTTAAAGGGACCCCGA
AGATTTGTGCATTGATTGGGTACCTCGGCGGGGTGTGTGT
GCGCGCGCGTGTGTGCGTGCGCCCTGTGTGAACCCATTGA
GAAGAATAATTATTTTTCTCCACTGGAAGCTACAGCAGAG
AATCGGACAAGGAGGGGAGAGAGAGATTGCTGAGGGGGAG
AGAAAGAGAGAGAGAGAGAGACAAAGGAAGTGAGTGCGAG
AGGAGCCGGCTTAGCATCTAAACTGTGAGTACTGAGCGAA
AACAAATAGGCAGAAAGTGCTGCGAGTTGGCGACCCCTTG
GCCGGGTTGGGGACCCGACAGCGGCTGAGGGGGACTTGCC
TCCCTGCCCTGGGCTTGGCTGGGAGAATAGGGGACCCTGA
GGCATGGGCGGGATGCGGGTTCAGGCACTCACCTGAAAGC
TGACCGGCGGCAGGCTGCGTCAACCGCCGCCCTAGGTCGA
CCAAAGAGGAAGCCCCCTCCCCGCCCCCATTGCCTTTGTT
CCTTTTAAAGGATTTTGCCGCTGGTGGGATTAGGGGGAGT
GTGAGAGGGAGCCTTGGCTCCGGAGGTAGCCAATCCTCCT
GTCCCCGCTGAGTGAAACCCACTTGCAGTGCCTCCACTGT
TTCCTTTATACCCCATTGTATGGAGTGGTATGAGGAAGGG
GCTGCAAAGGGGATAGGGATCAGGGCTTTGTGACACCTGT
GCATATGTTTGTCTGGTACCCTTGGAACAGAGGGCCCCAG
GAGACCCCAGTTTGGGGCCCGGGAGAAGCCATGTCTGTGG
GCAAAACCACCAACTCCAGTGTATGTGGAGGCAAACATGG
TCCCAGGCTTAGAGGGGACACCAGCTACTCCCCACAGACA
TCAGAGTCCTGCCTAGCCTTTGTGTCTGTGGGGTCTAGGT
CTGGCGGGACCTCTTGGCCATAAGCCTGCCTCCCACCACC
TCCCCATCCATGGGGCCCTTGCATACCTCAGAAGGGCTGG
AGCTGGGAGCCCACCTGGAGGAGGAGCTCTGGCTGGGTGG
GGGCCCAGGAAGGCAGCTAAACGAGGATAGCTGCCCCCTT
TTCTGAGAAAGGGTCCATAACAGGGTGCCCCCCCGGGAAC
AAGAGCTGGCCAGCCCTGCCAGTACTGAGCTGGTCAGGAG
AGGGCGTCTGGGGGCCCAAGGGAGAGCCCTCCCTTCCGAC
CAGCATTCCACAGCCTCCGTTTGGAAGTACTTGTATACTG
CCTTCCTTTCCTTAACCCTCATTAACAAATTCTTCTTTTG
GTCTGATTTAATCTTTCCTGATGATTTTTTTTTTTTTTTT
TTGCATACCTTCATCTGCCAGTGAACAACTTTTCTCAACT
TGAGCCTTAAAAAGGGCTAACTTTGGAGGAAAGTCAGCTC
TTTTGAGGCTGGGATGGGAACCCCTGTTCAAAGAGCTCTG
AATTGAGGGGAAAGGGATTGTCCTCTAAGAAACCCCCTTC
AGAGGTAATTTTGGTGGCTTATGCCCTCCAGGAGGCCTGG
GGCTGCAAACAACTTCTGTCTCTCAGTGACTCAATTCCAG
CTTTCCATTGCCCCATTGGGGCTGCCACAGAGGCAGGAAA
AGAGGATCTCTCTCAAACACACACACACAAACACACACTC
ACACCAGGTAACACTTCCTCCAAGTGGCATTGGGCACTCT
ATGAGACTCAGGGCCCCTCCCATTGCCCATACACCACCCC
CACCCCACCCCCACCCCATGTACACCCTCCCACACAAAGA
GAACATCCAGGAGTCTCAGAGCTGGGGACTACTGTCCTAA
AGGCATGAAGAGGAAGGAGAGACCCTCAACTAGGAGGATC
CAGTTCAGTGTAACCCTGGAAGAGGTGACAGGAAGACTGG
GTGGCGGGGGAGACCACAGTCCTGCTGACATGACTGCTCT
GAATTGCAGTCATATGCAGATGGGCCTGTCTTCCCACTGG
ACTGCCTGCCAGGCCTCAGTGAGTACTGTCTCCTGGTGCC
TAGCACACTGCCCATCCCACTGTGTGTGCTCAGTGCGTGT
TTGATACATGAGTGGCTGTCCCTGAAGCTATTCTCCCCAC
CCTTCTTCTCTGTCTGCCTCCTCCTCTAAGAGGTACTCCA
CAGGGGCTTGGGAGAGCCCAGCTCCATAGTTCTTTAGGCT
GGGGCACCATCACCCCTTGGGGGTTGAGGAGGGGCATGGA
AGAAAACGGGTGGGGGCAGGAATGGTGCTTGGGCAGACAC
TGAGACATTTCGATATTCATAAATTGCTTAGGTTGAAATG
CATGTGAGTTTGCCGGTGACCCATTCTTATATTTTTCTTT
AACAGCTTTATTGGCTGAGAGGCAAAACCATGGCCTGGGT
CCTGGACTTGGGGAGGCTAGATTCTTGTAACACAAGAACC
TCCCTGTGTCCTTCCTCCCACAGCCCAACCTTGGAGCTTA
GTGGAGATCAGATGCAGAGGCTGGGGGTACCCAGGCTGCA
AAGACTCCCCCACCTTCTGCCTGTGTTTGCTCTCCTGCCC
CTGGGTCTCTTGCTATCTTCATTGCCTGGGACTACTGCCA
GGTCTCCCGTCTCTCCCTTCCCTAAGAGCCCAGGGCTGCT
AGGCTAGGACCTCCCTCTGTTTGCCTGGGAAGGCTCAGAA
CTGAGGCTCCTGGAACAACTAGAGAAAGCCCTTGGGGGAA
AAAATTGTGCTTTCCTGCTCAATGGAGCAGTGCCCACCCC
GCTTTACCTCAGGGAGTTGGGGGCTCCCAAGCTGTTAAAT
GAGAGGGAACCTGAGCTGTCTGTCCATGCTTTGGAGTAGA
GATGGAACCTGGGAGCAGAGGGGACCGGAGTCATGGGGAA
AGGCTACCTAGTGGCCTAAAAATAAGGAGGTCATCTTGTT
CTCCGTAGCAAGCACACTGCTGGTCTAGTGCAGGTCTGGA
GGACAATGTATGTGGGAGCCTGCTGGGTCCATCTTCATGA
AACTAGCATTTTCTTGTCTTGGTTCTGGGCCAGGGACTGA
ATGCACAGTTCTGTCTGAACCGCAACTCCAAATCTGCAGG
CTTGTTTGGGGCAGATAGCAGAATCAGATCCCCTGAGTCT
CTCTGAAGTTTCAGCAGTGCCTTCCCACCCCCCATGTGAG
TGGAATTAGATTTCCAGGCTTTGCTCCCCACTCACACCCC
ACAACCTGTTCCAGCCCAGGGACTCTCTTCCCTTAGGGGA
CAGGCATGAAGGAGCTCCAAGCACACACCAGGCCTGAAAT
ATAGGAGAGCTTAGATCTCTTGCTCTTGTTTCCAAGCTTC
ATCAGCCATTCATTCATTCATTCATTCGTTGAATGTATAC
CTATACCAATCAGCCAACATCCATCGAATAATGTGAAATG
CTTCTGATTTAGTCTTTTTGGATTGGAGTATATGTGGGGT
GGTAAAGGCAAGTGGCTTAATACCCTGGTTCCCTTCCACC
ATGGGCAAAGGCAGGTCTGCTGAGCTCTAAGTCCCTGCAA
AGGGTACGTAAGTCTATGAAAGGCTCTGAGAGGACGAGTC
AGCTCCAATGTAGACTCATGAAATTTTGGAGTTGTTGGGA
CCTTAGGTTTTATCTATCTAACTTACTTCCAGGTGCAAGG
ATCCTTTCTACATTAGCTTACCATTTATTGAGCAGCTACT
GTGTGCCAGGCAGTGGGTCTGAGAAGTGGCTGTGTTCCCT
GTGTTTGATGATCTCCAGTGACAGGAAGCCCACTGGCTCC
TGTTGGAACAGTCCTACTTCTTTCCTTTCTTGGACTGATC
CCAGTTTGCCCCCCTGGCCCTTCCCTCTGTGTCTTTCTCT
GCTGTGGAGGGGTAATGGTTCACTCTTCTTGCAAAGGAGT
TCTCTTCCTGGCTTAACCTCAACCAGAGCGATCTCCAACT
ACTGCCCTGATGTGGGCTGAGGTCCAGGGTGACTGTGTGC
CCTTGAAGGAAATGGTGGGACTGGGGCTCCCTAAAAAGGG
AGTTGCTGCACCCTGCTCCCTAGTGAAACAGGCTTTAGTT
TTCATGCTGGACCTGGCTTCTGCAGCTTGTGCTAAGATGA
AGGGACTCCTAGAGAGGAGGGGAGGGCACACCCACCAGCC
AATCAGGCCAGGGACACCTGAGGTCTTCTTCCCAGACCTC
CCTCCGCCTCTTCCCCCAGGCCCCCTCATCTCTCCCTGCT
GCCTCTGGTTCTGCCTGCGTTCCACCTCTGCCTCCACTTT
CTCTTTGTCAGCATTCTTCTTTTCTGGCTCTCTGCTTTCT
CTTTCTCTCAGGCTTCTCCTCCCCTCTCCTCTAAGAACAA
AACAATGTCCATCCAGGCAAGTTGTAGCCTCCATCAACCT
CAGTTTTCTCATCTACCAAATGGGAATAATAATAAATATT
TGTGTTACTGAAAGATGATCATTAAGGGGGACCTAGATGC
ATGACACAGTTTTCACTTAAAAAAAAGGTTTCTTTCCCCC
TTCTCTCCTTTTTTCTCCTGTTGAGTTTCTTCTACATTTC
CATCTGCTATCACCTCTGTCCTCTTCTTCACAATTTACCT
CAGTGTCTAGCTCTGTGTCTCTCAGTTCCATCTCCCCCTC
ACTCCTGTTTTGTCTCCCACCTCTTTTTATTCCCTCCTGG
TTACCCCCCTGCCCACTCCCCCCACCTCCTGCCACAGGCG
GCAGGGCCCAGGCTGTGCTGACAGCAAGGGCAGGCCGGCA
GGGCGGGTGTCTGTCTCCACTTCTCATTAGAGGCCCAAGA
ATGTGTGGAGTCATGAGGGACAATGGGAGCCTGCGGCAGG
AAGAATGGGGCCTCTGTTGGGGCAGAAGTTTCCCAAATCC
AGCTGAATGGGAGTACCTGAGGGCCAGGGAGGGGTGGAAA
CTCCTGAAGTGGAGAGGAGGCCACAGGTGGTAGGTGTGGG
GGATGGGCAGGGCTCTAGAGTTGGCCACCATGGGAATTCT
TAGCATCTGTTGGCATTTCTGGGGAGAACTCAGACCTCAA
AGGTGACTGCCTCTCTCCCTGGAGTGGCCAAGGAGGAAAG
GGATCCTGGGGGATAGAGCCAGGGGAAGCTAAAGAGAAAA
TGTTCCAGTGGCCCTGTGAGGTGGCCCTTATATACAGGGG
ATGTCCCTTGGGCCCCTTGGGCTGCTGGGCCCCAGTTCTC
ACCACCAGCAAGCTACAGAAAGGTTGTGGTGGGCACAGAG
GAGACAGGAATCGTGGGCATGGCCCCAGCTTGAGGAGGGG
GAGTCCTTGGGGTTCTTGCCCAGCAGTGGCCTTTCACTGC
CCAGGTTCTTGGATTGGAGGAAGGAGGGTTTCCTCAGGAA
AGGAGGTGAGGCTTGACCTGCTTCCTCTTCCTCCATATTC
CAAGTGAGGTTCAGTCCGGCCTGAGACATGATGGCTGTGC
CCACCTCCATCCCCAGCCCCAGTCCCTCTGGCCCAGACAC
CTTAGAGAGAGATGCCCCGCTTCCAGAGCTTACTCAGAGC
TGGAGTCAGGTGGGCTGAGTTTGGTAGGCAGGCCAGGGGC
TGAGCCCTTCCTGTGCCCAGGGATAGGCAGCTGGGATTGG
CAGGCTATGGCTAGGAATCCGAGCACAGGAGTGGGTGAGG
GTGGGTGGAGGGGGCCAGGCTCAGGCAGGTCTGAGAAAGG
AAATGGAAGGACAGACAAGTGCTGACCTTGTCCTCCCAGG
GCAGGGGAGTGGTAGGAGGAGAATAGGGGTATGGGTGAGG
AGAGGAACCAGGGCTGCGGAGAAGGGGAGGGGGCCAGGCA
GGAGAGGGGGCCTGCAGGGAGCCATCTCAGGTCTCCTGCC
AAAAATTAAACTATAAAAAGGCTGGAGGGGAGCGGCAGGG
GAAGGAAGGAGAGAAAGGAGATGGGGAGGGAGGGAGGGAC
CAAACAGCCCCTCCGCACCAATGGCCCGGCAGGGGGACGT
GAGTAATACATGGCTGGTTCAGAGGGAGTGAGATCAAAAG
CCAGAGATACAAGAGGTTTGTGCTTCACCGACCAGACAGC
CAGAGGCTCAATGAGACCTTTGTTACTCAGGCCCAAGTCA
GGGTTGAAGGAATACCTGACCGCCCCGCCTGCCCAGCCCG
CCCCCACCCCCACTGTCCTCAGGGCTGGGGGAGGGGCGGG
TCACAAGTGAGTCAAGTTGAGTTGGGTACAGCTCAGCCCA
GGCCGGTGGTGGGCGGGCAGGGGGAGGGAGGAGGCCTGCC
CTCGCTGGGGCGTGGAGCTTCTCGGGGTGAGTGGAGGAGT
GAGTGGCTGCCTGGAAGGCAGGAAGTGGCTCTGCGGGGAA
TTGTGAGGCGGACTGCGAGGGAAAGGGGGCCTTGTTGAGT
CCGCCAGGTGAGCAGCCCCTGGGACCCCAGCCCCTGGCCC
AACATCCCCTGGGAGGGAGCTGAGGGCATTCTGCCTAGAG
TCTATGGCTTTATGCAGGGCCTGGGTCTGGGGTTCTGGGG
GCCCATGAGAAAGGATGGAAAGGAGAACCAGAGGGGGTTG
GGGCTGGGATGGATGACCCAAAGTTCAGGTGGGAGGCTGC
AGGATGCCTGGTTGTTTGGCCCTTAAGGTTGGGCATGGCT
GGAGTGTGTGGAGGGACGTGCTGTGCTGTGCTGTGCTGTG
CTGTTGGTGGGGAATGCAGGATTCCTGTCCAGTGAAAGCA
GGTTGCTTCAACCAGGGTCGTGCAGAGAGCCAGCAAGTGT
GGCCCTGGGGCTGAGGGTACAGTTGGGGTGGTAGTGGCAG
CTACTCCCTGCCAGAGGCCTCTTACCATCTTCTTGGGGGT
CCCTGGGAGAGGTCTGAGGCCCCTGGGGCTTTCCTGAGCC
TGGGCTAGCAGGAGCCCTAGAGGCCCACTTCTCTGAAGCT
GATGCCTGCAGCTGATCCATCCCAGGGGAGGGGCTGGGAA
AATGGTACTTGTGATTAGAACACATCTTTTCCAGGGCCCC
GAGACCTTGGTTCCCCTCAACTCAGCTCTTCAATCCATTC
CTGGAGATGTCTGTGCTAACCCCCATGTCCTGACAATGAG
AGCGGCAGGGCACTGCGCACCCCTCCCACAGCCTTGTCAG
GGATGGCTCCAGAGTGAGCTGCCCTCAGCTTGGGGAGGTT
TCAGCTGCAGCCCTCTTTCTGCCTCCAGCCAGGTCTGGAG
ATGGAGATCTCACTCTCCTCTGAACTATGCAAGAATGGGT
GTTGTCGGTAACCACCCAGACTGGTCTGGGTAGGGTGGCC
CAGCCGCCACCCCTGGGGGCACTCAAGAAACCTATTTACC
CCTCTAAACAAAGGGCAGGTCCTCATCGCTGCCCTCCTTT
ACCCAGACCCTCCTTTGCCCACTGTGCTTCCAGTGGTTGG
ACTAGAAAGAGTTAAGCTTTGCAAGGAGGGAGCCTAACTT
GGGGCCCCCCCGTCCTGGGTACTGGCAGCAGCACAGCCTT
GCAAAGATCCGGCCTTATTCTCTAGGGGAGGGGTAGTTAA
GGACCCTGGGCAGGGGGCTGGAAGCTAATTAAGGGAATTT
GAGGAGGTCCTTTATGGCCAGGAAGCCACCCCTCCTCATA
CCCTGGAGTGAGGACCATTGTGTGAGGCCTTTGTAGGGCA
AGAACTGGAAACTCATTACTGGGATGGCTTTAGTGCAGGT
GGTAGAGGATGGTGAGAGAATTTAACCTGGGGGGCCGCGT
CCTGGAGGGAGGCAGTGTGGGTGGGTCTGGTGTGTGGGGT
GCTGAGAAGGGGAGTGAGGGCTTCTCAGGTGCCTCAGCTT
CTCACCTCCCTGTGAGATTCCTGCCGCTGGACCCCTCCAC
TCTGCTGTGGCCTATGGCTTTTCATTCCTATGTGATTGCT
GTCCCAAACTCATGTAGGGCTAAAAGCCATGGGCTACAGT
GAGGGGCGAGCTCCTTCTCCTGCAGCAACTGCACCTCCCA
CGGGACCAGGTTCGGAGCCAGCCACCAAGGGGCACCAGAA
GGAGGCTCTGCTTGGGGGTGGGGCATCACGGGATCTGGTA
ACCTGGGATCGGGGCTAGGCCGTGTGACCTTGGTCCAGTC
ACTTCCCTTCTGGCCCTGTTTCCTTACTCTGGAATGAAGA
GACTGGGCCGGTAATTCCAGAGGGAGATTCCCTCTGAGGA
AGGAAGGAGACCTTCAGGGTGTGCTGAGCTTTCTGAGTCG
GTTCCTTCCCCCTTGCCAAGTTACTGAGGCCTGGCTCATG
GCCAGAGATTTGGGGGCTGGAGTCAAGGGCCTCAGGCCAT
GAAGACTTGGGCCTGTGCTCAGTGCCTCACTCCTTCACGC
CTTTCTCCGAGGTCAGCTTGGAATCTGCAGCCTTTTTTCT
GTGTAAGGAGACCTCTGGGCTCTTTCTGAGGCTGAAATGG
GAACACTCCATGCTGGCCACGAGGGAAGAGGAGGTTTCTG
CAGAGTGAAACTAGGAAGGCAGGCGCTCCCCCATCCGGCC
TGTCTCCAGGAGCTGCCCCCTTCTGCAGTGTGTGAAGGGC
ACCAGCCCTCCCTGCCCCAGTCCTGCTTGTCACTCTGCTT
GCGTGGCTCCTCCCTATGCCTGTCTTTACTCCCACATTCC
TTCCCCTGCGCCCTTTTAAATCGGCCTGACTTTATCCCTA
CCATCCTGGAAGATTCCAACAGGTGGCTGTGGTGGAAGAG
GAAGCATCCTTGTGTCCTGCCTTCTACCCCCTGTTCCAGT
CCCCAGTCTGTCTAAGACAGACCACTGAAGAATTATAGAA
AGCGCTAGATTTGGTATTGACAATCAGAAGGCAAGTTTCT
TATAATATCTCAGAGCCCTTAATTTCACCAACCAACATTT
ACTGGGTACCTACTATGTACCCCATGATTCTAACCACCTT
ATCTGCACTAACCCATTTCATCCTCCAGACAGTCCTATCT
ACTATTAGCCTATTTTACTTATAGGAAGTCTGAGGCATAG
GGAGCTAAGAAATTGGCCCAGGTTCATATGGATAGGAAGA
AGCAGAACTGGGGCTTGAACCCACATGGTCTGGTGCCAAA
ACCCATGCTCTTAGCACATCATGCTGCATATTGGGAGAGC
CAACACCAGTGCATGGGAAAGTACTCTGAAAACCAGGGAG
TGCTGTACCCACGGGAGGTTGTTCTCACGAGGTCTCTATT
GGAGGTCTCTATTGGATGCACGTCCACAAATTGGCCCCAT
GGCCCAACTCCAATCACCCTTTGTCCATCACTGGTTTTCC
TTTTCCCACAGGAGGTTGCGGGGAGGTGGGGGAGGTGGGG
AGGGGAGGAGGGGGGGTGGGGGGGGGCGGGGATCAGAACA
ATAGGAGAAGCAAAGAGAAATCCCAAGCCAGCTGGGTTTT
TGCTGGGGCTGATCCAGGCTACTTCTCCTCCTGCCCCAGC
TTAGATGGTGAAAGGAACAAGGCATGAGAATTGGCCAGGG
TTTCTTACTTGCCCTCTGGGTTCTCTCACCCAGAGTTCAG
AGATGGCTGGCATCTTCCTCCACCTCCCTCCTTGTCCAGC
TGCCCTGGGCCCACAGTGAGCCTATCCTATTCCCTACCCT
GCTCTGAGGCTGTCCAGGCACCTGATTTGCTTCCCTTAAC
TCCTGATCTCCTAACTGGAAAGCCAGGTTAGAGCCATGCT
CGCTTCCTGCCCCCTGCAACTGGGTCCCTCCCAGGAATCC
TGTTGTTCAGTTTGCTGGGGTAGTCCCCAGCACTGGGCTG
GGCCTGGGAGGAAGGGTACAGATGAGCCATTCCAGAGATT
ATACCTCTGTAAAGCTCTAGCAAGGCAAGGCACTTTGTAG
GGATGGCTGAGTAAATGTTTGTTGAATGAAGTGTGAACTG
GGAGAAAAGAGGTAAGTTGCCACCAGCAGGGACATAGAGC
AAACCCACAGCTCAGCAACTCACCCAAGACAGTCCTTGCT
TTGCTGGGGCTGGGCCTGGATTGCTTCTGGGGTTACAAAG
GTGGATCTCCATTCTATTCTTTGTCTCCTGTGGCTACTGC
CCATGGGACAGGCCCGGAGAAGATACACAATTGTATATTT
CACGTAATTGTTCAACTGCATTGAATAAGCAAGTTGCCCT
CATGCCCCTTCTCCCTGGAGGATTCACAGATCAGAGGGCT
GCGTATGTCCTGTCCCCTGCCTGCAGATGGCTGAAACTTT
ATTCCCAGCAATCTAAGTCTTTTTTACAGTCCTCAGATAT
ACCCAGCATAAGGCCTCCCTTGCGAGAGTGGGCCCGTGTT
TAACAACACTGAATTCAGATGACTCTCTCTTATTGTATTT
GTTCCATTTTTAGTGGAAATAGAGTTTGACTGCTAAGCCC
TACTCCTTCCTAAATATAAAGACTATTGGGGGGAAAAAAG
TCTCTGTCCCCAGCTTTCAAAAGTTTGACACTAAAGTCAG
ACCTTTGGGGTTCATTCTGGTGCTGATGGTCTGGTCCACG
AGGTTCCCAGCTGCTGCTGCCTGTCATGTTGCCCACTCTT
AGGGTGGGCCAACCTCTGCCAGGCCAGGCTGGAAAACCCT
GGGTGCGGGCCACAAAGACATTTCAGGACTATTGCTGGTC
TGACCTCTCCAGCTCCTGAGAATCTCAGAACCACTGAGAA
TGCCTGGCTGCCCTTGCAGTCTGGAAAAGTGGAGGGAGCT
TTCTCCATAGGTGGGCAAGTAAGATACAAGGGGGGCTGAC
CCGGCAAGCTAGGGTCTGTGGCCTCTGAAGGCCATTGGAG
GCAGAGGCCTTGGCCTGTGATTCCAGAGAGCGTGGTGAAC
CAGAGGCTGGAGCTCAGGCTCAAGCAGGCCAAGAAGGAGT
TAACCTCCAAGGAGAATGCGGGTTTCTCCCAGACTGGAGG
CCTGTGCCCAGTTTTGCTGCTGCCAACTCCAGGAAGAAGT
CCTGGGATCTGTAGTTTGTGCCACTACCCACCCCTGGCCT
GCCTGTTTATCAACACGGTCTTGTAGACTACAGTTCCCAG
AAACCTGCAGAGGCTAGGCTTTGGGGGAAGGGGTGGGATA
GGAGGCTCCGTGGCGGCCAGAGGGAGAGGGAGAGGGAGGA
GGTGGGGAGAGAAAACCCAATTCACCCCCCCTTTCTTTTT
AATTCTTTCTCCTGGTGTGTCTGCTCCACCGCCCGAGCTA
ATCCCCCAAATCCGGTCTCCTAAGCCGCAGCTGCTTCCCT
TCGCAGTGATGAATGGCTCAGGGAGGGAAGGTGAATTCAT
ATTTTAATTACTGAGGCGCGGTGCTAAGGGAGCCGGGGAG
GGGGCGGAGGACTCAGCTTTGTTCTAGAGGCGCCGAGGGC
ACACCCTCCTTACTGGGTCACTTCTCTTTTGCCCTTTACC
TGGGGTGGGGGGTGGCAGGGAGTGAGGGTGGCAGTTGCCT
TGCGGAGAGCGCCTCTGCTCTCTGCCTTGGGAGATGAAGG
GATGGGTCGTGGGGGGCGCAATATCCCTCTTCTTGTTTAT
CAGAGAATTCCTGGCATGTCCCAACACCTTTAAATAGCTT
CCTAGGCTTCCACCCCCGCTGCTGCCCACTTTGATGAAGG
ACATTGCCAAAATTCGAGACACTTAGGAGTTTGTGGTCTG
CAAGCCTGGGGCCCTGGATTTCTTTTTATCTTACTTTCTG
GCCTGCTCTGAGTCTCCTCTTTCTCTTGGTTCTTCCACAT
GTTCATACTGTCTCTGACTCACTGGCCCATTTTTGCCAGA
GGTGCAAGGGTTGAAGGACCCTGGGAGAGTATCTGGCACA
GAGAGATGCGGGGGTCAGGCCAAGGGAAGGGATCAGCAGG
GAGGCCGAGGAACCTCCTAGTGGTGGTGGAGGATGGATTG
GCATCTCTTCTGCTTGGCTCCCACAAAGCTGGCTGGGCAG
AGCATCGTCGATGCCCCCAGACCGTAAACCATCTTGGACC
TGAGCTGGGAAAAAGCCAGAGAGGATGGGGAAGAAGCCAG
GGCCAACAGCTTGCAGTCAGATGCAGCCAACTGTGTGATA
GCAGGAGGTTTGTCCAGTGTCCACCCCACCTCTCTGTCCT
ATTCTGGGCTTCTGGGGGCTGTTTTTCCATTCCTTAGTCC
CTCCTGGACTATGGGCATGGAAAAGGAGCGGGAGGGTGGG
AGGGGAGTTCCCATGATGAGCTCTGATGAGTGGAGAATGG
ACCCAGGCACTAGTCCAGACTCCTCCCCCTCAAATAGACG
CAGCAAAGGGACCTGACTTCAGGGAGCCTCTAGCTGATAC
TGGAGCCCTCTGCCAAGGGTGAAGGGGTAAAGACAGGGAA
GAGAGTCGACAGGACCCCTGCCCGGGCAGAGCAGAGAGGA
GCAGAGACCACAGCCTGGCAGAGGGACTCCCCAGGTACCT
GCTGCTGGGGACTCTGAGGGAGGAGTGGGGCTCACAGCGA
GCAGGGACACTGAAATGGGTTGGAATTCTCTGCCCCATGT
GCCCCCACTTCAGGGGCCGGCCCAGCAATCTGCCTGCTGC
AGACAGAGCCCAGACAGCCTCCCGGGCTTGGAGTTGTGCA
CTTACAGTGAGGACCCTTTTAGAGACCCTGTTAGAGAAAA
GGAAGGATAACTTTAGAGCAAAGATCTAAGCAGAATAACC
AGGCCCCATTTATTATACTTTCTGCTCTTAGATACAAGGA
CCCAGGAATCCCACTGAGGCTGCCAGCCCTCGAACACCTC
TCGGGAGCCAGGCTGCAGCCCCTAGCCCAGCTCCTGGCCA
GCTTCATTAGCTCTCCTTTCCTCTGATGTGTAGGTTCTGG
TTCCTGTGACTTCACATCCTATCCTTCCCTACAGTGACAA
GCAGAGCAAAAAAGCCAGGATTTTCTTAAATTCCCCAAAG
GACCCTGAGGAGGAACGGGTTGCTTAAGGGGGTATATTTT
GCTGTTTTTAAGAAAGAACAGTCATTGAAAAGGAAGTGAG
GTGAAAAGGGAAGGGGATCGATGCATCCTGAGGCCTTAGA
CCCTGAGCTGCACCTTGACCTGTTTGTGGGGCTGCTACAT
GCCTGGCTTGTTTTAGTTGTGAGTTCCTTCCCAGATCAGC
CTTGCTGTGCCTGTCAGTTTCTCCCCATATATTTTTCAAT
AATCATGGGAATGCTTTGTTGATCGTACCCTTGACTTACA
CCCCCAGCAAGAGAAGTGCACACATGACAATAACTGATTA
TAAGGGAATCCACCTACCCACCCTCCCTTCTTCCTGATCA
AATTAGGATTCCACCCCCTTAGGTTTGGAGTCTTAGTGTT
AAACCTTGCCTAACCTCCTGGTACTCACTGAAATGAGGTA
ATGAAGGCCCAGAGAGATGATGTAGCACTTGCTTAGGATG
ACACAGCATGTTAGCATCAGAGCCAGGAATAGAACCCAGG
CCACCTGAGTCCCAGATTGGATCCCTGTCTCTCTCTAGGT
TTGTCACAGGAGGGATCCAGAGATAGCTGCAGTGGATAGA
TCTAGAAATATAGTAGTTGTGTCTCGGCTCTATATATATC
CTGGAGGTTGCTCTCTGCTAACTATATATACTCTGCCAGA
GTGGGTGTGTAAATGATGCTGGAAATCGGGTTATTAAATA
ACCAGCCTACCTACCCATGCTGACTCAAGCTGGGCCTCCT
GCCCATCCAGCTGGCCAGTGGAAATGCATTGCACCTATTA
ATTACAGCTAATAGCTGTATTACCGGGATGTTGAGAGGCT
GAGGCAGGGGAGAATCTTGACAGGACTTGGCTCCACCGGG
CACCGTGCTTGATGTGGGCCTCAGCTCTGTCTGGAGAAAC
ACAAAGGAAGTTTTTCCAAAAGGGCAAGGTTGGCCAGACC
AGTGGAACTGTCCAGAGAGCCACCACCTGGGCCATGCCAC
ATTCCTCAACGGCAGTGAAACCACTTTGCACATGTTCCTT
GCTAGGGTAGCCCAGGACATCCTATGCAATCTCTATTGCT
TGAGGGGCTGGAGAAGGGAGGCGCCTCATGCTTCTCTATT
CCTAACCTCTCCAGCATAGCCCTGTGCCTCCCTCCTTCCC
CGCAGCACTTGGGCTTCACTCACCTGCTTGTCCTCATGTT
CTTCCTGGAGAGAGGAGTGATTCAGACCAGGCCCGGGCCT
GACCTCCATGCAGGACGCTTTCCTTCCTTTGTTCTCAGCT
TCTCCGCTTGAGTGGCTTGAATGCACTTCTGCTCTCTTTC
CATAGGCCCAGGGGCAGAGGAAGGCCAGAGAGGTGAACTG
GAAAAATCTGCAGGTGGCTAAGGCTAGGGAAACCTAAATG
AGCCTTTGTAGAAAGGGATACTCTTGCAGACTGAAGCTGA
GCTCCCGAAGCTCCCTCTCTTCCCCAGCCAGACTACCACA
GATACCAGAGTGGCCCCTGGCTCCTGCTGAGGGCCTGGTT
AGCCAGAGGTGGGGGACGACATGTCCAGTTGGGGCAGATC
CAGCCTCAGCCTCTACCTCAGACTTATGTGCCAGGGAAGA
ACCATGTCTTTACCCTTTTGTATCTACCTCTCAACCCCTT
TGCCCAGTATAGGTGCTAAATAAAAGAGCCTGTTGGCTAA
AAGAACCCTCTTTGCTGTCTGTTCTCTGCATGGTGAGGAT
GGGATTTGCATTGCTCTGAGCAGTCAAAGGAAGGGCATAA
TCGCTCCCTATAGGCTTTCCTAGGGTGTCAGACAACTTGG
GGTTGTTAAGCAAGGGAGGAATCTGACTCGGTCCCAGGTG
TCAAAGTAAAGCTACACTGGATGAAGGGGTCTGCATTTGG
ATGGAGGAGGGCCTGTCGTGTGCGACCTGCAGAAGTGAGT
GAAAGCCCCCAGCTGGAACCTGTGTAAGGTGGCACAAGCC
AGAGTCTATTTTAAGCCAGCTTGCTTCCTGTTCCCCAACC
AGGTGTATGGTGATGAGGTGAGGCAGAGCAGGTGGGAGGG
GAAAAAAGGAGGCAGCAGCTGGGCTTTCTCTTTCCTCCCT
TGGACTCACCCAGTCTCCAATGTGAGGAATGACATCAGCT
CCACACAGATCAGGAAACACTGAGGTTTCAAAGAGCTGTT
GTTTGGAGGCCTGACTCCTCCCCCAGCTGGTGTGAGAGAC
CTAGTGGGCCGCCTCAGGGAGTGGCAATGACTGGGCCAGA
CCCAGAGGGTTCTGGGAGCATTAACCCCAGCTTGCTTCTC
TCTTCCTGCCTTTCTCCTGCCCCATCTCCCTCCCCTGCCT
TTCCCTGCAGATCTCTGGTGAGTGTTCTCCCAGCCTGGTG
TAGGGCATGCCCCAGTTCACTTTCGCCTGCTTCTGTGGTC
TCCATGGCTTCTGCAAAATGAAGAGGAAGAAGGAGGAAGT
TCACAGAGAGCGGGAGACGGCGGTGTGAGCAGAACCAGGG
CCCCTCCATCAAGCCCCCAGCAGGTCCCCGGCCTGATGGT
GCCCGCTTCTGACTGGGGCTTGGAGCAGGAATCCGTGTGT
GTATCTTAGGTCTTGATTTAGCTGGTGCTCTTCTCAGCCT
GACTCTCACCAGAGGGCATCAGCCTCCTGTATGCCTCTCA
TCCTTCTCATGCCCACACCCATTAGCTTCCAATTCTCAGA
CCTCCTTGGAGAGAGGCCCCAGCCACACAAAGGGGAACCC
CAGGACCTGCCACATGCCTTCCAGAGACTGAGAAGCCCCA
GGAAGGCCAAGGGGTGAAACTTCTTTCCTGCCCTGAGAGC
TTCGGGGGACTCTTCTCAGGGTAACCGCATGAGGGATGTG
CCGTCTTGGGCTAGGAGAGCTGTTGCTGAATAGGAAACTG
GCTGCTCTAGCAGAGAACCTCCAGCAGCCCTGACCCTGGG
AGGCCTCTGGGGCGGAAGTGTGAGACTCTCCTGGGATTCC
AGGAACCGGGGCATGAGTCCTTTTCCAGCCCCCTCCCAGC
ATCCTTCTGGGCCAGGTGGGGCCAAGCCTGAGGTGGTTAT
CCCAGTGAGGAGGAGGGCAGAGGTGGCTGGTGGCTCTGTG
GTTCCTTCTGTTCTTGCTTTCTAGAAAGCAGTGTTTCCTC
CAGCCCTGGCCATGACCCACCCATGTTCATGATGCCAGTG
CGTCCTTGCCAGAGGCACAGATGTGGGGAGGCCTGTTCCC
CAGGCCCTGACTCCCCTCCTCAGGGACAGTCCTGCCGTGG
CCAGACCGAGGGACCCCTTTCCTGCAGTGAGCCGTGCCCT
CCCTCGATTCTCCTGTCTCCCCTGCCTTTTTCTTCTCTCC
TCAGAAGCCATAGAGGGGACCGCGTTTGTATGTGGTGCCT
TCAGGGGAAACTCTTGGGGTGGGGGACCTCTAGGACTTTC
CTTGACTTTTTCCCTCATCTCCCACGCCCACCAACCTTCC
AGCTTCAGTCTCTGCCCTTACCCCCGGCCCATTTCCAGGA
GGTAGAAAGCAAAAGAAAAAAACATTTCCTTCCCTCTTTC
CTTCTTCCTTCCTTCCTCTCTCCCCCTATTTTGGTATAAC
TTAGCCTTTTGCCTTTGATCCTGGAGTTCTCCAGGGCTAG
AAGACATGCAGACAGGCATGGCAGCGGCAGAGACGCTTCA
GGCAGATTCTGTAAGCCTGTTCTCCCTCATTGGGGAACAG
CTCAGCCAAGGAGCAAAGTCAGAGCCCCTCTAGCTCCCCA
GGGACAGAATAGCCCTTCTGACAGGTAAACAGGTGACCTG
GGTAGACAGGTCAAGGCCTCAAGACAGCAGAGTCTGGACT
CCCCTTTCCTTGGAATGTGGGCCTCTCTGGGCAACCAGGG
AGGGCAAAAGGCTTCCTCGGCTGGTTCGCCCAGAACCTGG
GAGAAGCAAGGGCACATTCTATGCTGGCAGCCTCTGCCTG
CCCAGCTCATACCCACACTCAGGGCCCTTTCCTGGGCTTT
GGGCAGATTTGGTGGGGTCCAGGTTCTCTTTATGAGGCTT
GAGCACAGCTTGAGCTCCTCCTCCCATCCTCCATCCCCTT
CCTTTGCCCCTACCTCCCAGCCCCCGCCTTCTACAATCTG
TTCTTTCCTTTGATAGCCAAAGAATTATAAACAGAAGTCC
TTCCCTCAAGGGAACAACAAGATTCAGCAATAAAGGCCAG
TGGGGTCACAAAGGAGAGGAGAAAAACTCCCTGGTTATTT
GTCCTCTTGGATAGTAGAGGCCTTGGGTGAGGAAAAGAGA
TGGGCAGAAAAGTTACCTTGATACAGTGGCCAGAGAGCTG
CCTGGAGGGCATGTGTGTCCCTAGCGGTCACCTGCGAGGC
TGCAATCCTAGAGAAGTCACTTCTGTGGCAGAGGATGAAA
TTGTATCCCCGGAGACTCAGAGGTATTGGGTGTTATGTCC
TGACCACACGGGCTCACCAGGAGGAAAGGTCAGGAAAGTG
GAGAAAGTACGTCCTGGGGAGTGGGTGGCCGAGGAGAACT
TTCCCCATGTGTGCCTCTCAGACCTTGGCAGGGATTGCAG
CTGCAGGGGTTTGGCAGGGAGCCCATCCAGAGAGCTGCTT
CCCCCAGAACTCCCTTGGCTCCAGAGGGATACTAGATATC
TTGAGCCCTGGCTTTGGGAACACGGGTGGGGTCCCAAGGT
CAAAATGTTCTGAGTGGAGGTCCAGTTGTCCTCTGCCGCC
AAGCTGGCAGTCCCTTCTTCACCCAGGGCTGAGGTTGGGT
CCAGCACTGCAGCTGGAATGGTCTGAGTAGCAGGTAGCAG
CTTCTAGCCAGGCACACCCCAACCCCACATTCTGTTGTCC
CTCGGTTTCCTTCTCAGGGAAATGGGGACTTTGCTCCTTT
TAGCATCTCTGGAAGCAGTCTGGAGACCTGTGCCCTCCTC
TAGGCCCTTGAATGAGCCCAGGGAATAGGGAAAGACCAAA
GCAGCTTCAGCATTCACAGACCCTGCACCCCGGGCCTCTG
ACTTCGGGCCAGGCTTCTACTCCTTCTGGGGTGGGCCTGG
CTGCCCTGCCGTCCCATCCTCTCTCCATGGTTCTCTCCCA
GAGACTCCACCTTGAGGTGGGGGCCCTGAGCCCTTGGGGT
GAGGGAGGGGCACATGGGTTGATGGTTCTGTGGAGGAGAT
CAGGCCTCTTGTTCTTGCTGTGTGGCACTTATTCCTCCTT
GCAGACAGGTCGGGGGGTCAGTTTTCCCCATCTGTAAAGC
GAGGACTTCCCATGGCCATTTTCCCTCTTGGGCTTCAGGC
TGTTGAATGGAAGATCGAGAAGTGTGAAGGGTGCTTGGGG
TCCCTGTGACTTGAGTGTTGCCTAGGACCCTGGCCCACAG
GACCCAAGGGGCTTCTTGTCTCAGGTTGAAACCTTTTTAT
TAGAATGTCATTTCCTTCTCTGCTCCCAGGGAAGGGCTTT
TTGAATGTAGCATATGGGCTCATAGAAATATATAGGGACA
TAGTTACTTTTAGAAAAAAAGAGCAATAGGCCAGGCGCGG
TGGCTTAAGCCTGTAATCCCAGCACTTTGGGAGGCCGAGA
CGGGTGGATCACGAGGTCAGGAGATCGAGACCATCCTGGC
TAACACGGTGGCTCCATTCTCTACTAAAAAATACAAAAAA
CTAGCCAGGCATGGTGGCGGCGCCTGTTGTCCCAGCTACT
CGGGAGGCTGAGGCAGGAGAATGGCGGGAACCAGGAGGCG
GAGCTTGCAGTGAGCTGAGATCACGCCACTGCACTCCAGC
CTGGGCCACAGAGCGAGACTCCATCTCAAAAACAAAGAGC
AATAATTAACTAACTGAAATACACATGAAGTGTTAGAGTG
GGATGTAAGGAGCACTGAGCTGGGAGCCAGGTCTCCTGGC
TTCTAGCCCTGCTTGGAAACTAATGACCATGTGACCTTAG
ACTAGTCATGTCTTATTTCTGAGACTCAGGTTCCTCAACT
GTAAATAGGGGATTACATGAATTTCCTCTTAAGTCTCCTT
TGGAGTCCAGGGCTCTGTGAGTCTGGGAAGTTGAGCCTCA
GTGGGGCATAGGGTTGTGGAACCAGGGGGTCGCAGGTTTC
CTCTGCCCTCACAGATGCACTCTGTGCAGACAACAGACAT
GTAGGGAGGGTGGGTGGAAGTGGTACGGTGGCGCTGAGAA
GTGAGAGGGGGAGCGAGAGGGAAAGGCAAGTCACCCAGAG
CTTCTGCTAGTATCTTCCTCTAGCCAGGGCCCAGGGCTCC
CTGCAGTTCTGCCTCTCTTCCCTCCTACAGCCAGGCCCAA
AGGGAGTAAGTCAGTTGGCCTGGACTCTGACTCCAGGTCC
TGTCTAGGCCATGACAGGTGCCACTCTTAGGTACGCTCTC
ACTTTCTCTCTGTCACATACACATACCATCACCACCACCA
CCACAACCACCTGTAGATAGATGCTCAAGTGATTCTAGAA
GAGATCTCAAGGACTGGCACCCTGCTCCAGTTTTGTAACC
CATGGGCTTCCCTTTGCACAGCTCCTCACGTGCCCATCTC
CATGCTGATCAAACTACCCCACCTCATTCCTTGCCTTCTG
CAAAGGGAAGTGCCTCAGGCTAGAGTTTGTCCTGTCTACA
GACTGAATGTGCATTTTGCCCAGTGGCTGGGGATGTGCTG
GTGGAATATGCTGGTGATCGTTTCTGGATGGAGAGCCACA
GCCCCACAGTGTTATGCCATGACTGACTCCTGACCTTGGC
AAATTGCCTCCTCTCTCCCAGCCTCCTCCATAACAGGTGG
CGATGAGTCCCATTTCCTCCCTACCTCACAGGAAGGCATG
CATGATAAAGGGCACACTTATCAGATGTGCCCAGATGTGG
CTGGAACTTTTGGAGACAGATACTTGGTTCACAATTGCAA
AGGTGGGCTTTTGCCAGAGAAGAAACTCTCTGGGCTGCTG
AGTTCAGTGGGCTCCTTGCAGACTGGTCCAGGAAGTCTGG
TGTTCCTCCTGAAGGTGGCTGCTGTGCCCAGCAGGCGATC
AAGCTGACAATACCACAAGAACCAAGAAAGAGAATCTGTT
CCCAAGGAATGAACGTTCTATCTCTCTGACCCAAAAGCAA
GAGCAAGAGAGAGCCGTCACCATCATCACCCTGCTCCCAA
CACAAACACAGCCCCTCAAGTCCGTATTGCTGGCAAGGGT
GTCTGGCTCGTCAGGGTGAATCCTCTGGACCCCCAGGCCA
TCCCTGGAGTGGTCAGTGCACACTGTGTCGGGGATGTTGT
GGCCAGTCCACCTCGGTTCCCTTCTCTGAATTTCCATGGG
ATGGGAGCTATAGATCATGAAGAAGAAATAGGAACCTTGA
CTCTTCACAGAGGAGCCCGGGAGGTCAGGACTATCCACCA
GGAGGGTGAGTGGTAGCTGCCCAGGGCATCCCTGGAGGAA
GTTGTCCTACTGAGGAAGAAACTGCAAAAGCCAAGAGCTC
CTAGACCTGGGCAGCTCAGGAGCTGGCAGAAACCCCTCAA
GTATGGAGTTCAAGGGTTTTCCTCGTGGGCTGCTGGTCTG
TCTTTTTCCCTTCTGGGGCAGCCGTCTCTCCTCCTTCAGC
TTATTCCCGTGTCCCATCCAAGGGGCGGGAGGAAGGCAGG
AGGGGGAGATGGCAGGACCCAGACAGATCCTCAGGACTCT
CCCAGCCTCTGTTGCCATGGCAACACTGCTATTTTTATCC
CGTTGTTCATGATGCTCAAAGCTCTAACTTTCTCTGTTCC
AGAGAGGCCAGGCTGGCTTCTGCCCTCATCCTTCAATACA
GCATCTTCTCCCAGAGGCCTGAGGATGGGAAAGAGTGATG
GAGAAAAGGGGAGCCCCTTAGGTCACCCCTCAACCAGAGG
GAACTGTTTAACAGGGGTTTGTCTCTGCCCTTTTGAGCCT
TTGGTTTTCTACCTGGCTTAGGCACCCAGGTTTATGTTTT
CTAGATCAAAACTCCCCATGGTCTCCGTGAGAGACTGCTC
CAGAGAAAAAAGAGCTGCCACTCAGGATGGATTTTTCCTA
CACACGTATGACACTGCGGACACTTCCCTTCTTGGGAAAA
TCAAACTTCATTCTGAAGAATGTCCTGTTGGTGGTATAAG
CCAACCCCTGCCCTCCTAAAAGGGGATAGAGAATTAAATT
TGGTTAATTAGCAATCAGATTCACTGGGGAATTGAAACTA
GTACTTCCCTTTCTTCTGTCCCTCCACCAAAAAACTGGAA
CAAATGGCTTCATGTCTTTGTCCAGTCTTTCTGCCTAAAG
CAAAATAGCATACATTCTCCAGGCTGAAAAGCAGATTCCT
CCCCACACCTACTCAAGACGGCCACATTTCAATCCAGGCT
CTTGAAGACAGGGTCTAATGAAAGGATTTCTCTTCCTTCT
CTGTCTGTTCCCTCTGACCCAGCTTCTAGTCCTCTCTTTA
TGTCCCCACCTCCATGGCAGTGGCAGGAGACCCCTGAGAG
TCAATGGTGCTAACATTCCCCATTGATATACCCCTATGTA
GTTTATCAAGATTTGAACCCAGCACCTGGGTGGATACATT
TCACATGTTGGGCGGATACATTTCACATCCTCAAGACCAC
AACCCTGGTGACAGGTCTGGATTAATTCTGTAAACTGGGA
ATCTATATCACGCTGAACTCCCGCACTGAGGTTCTATCTC
GGCTGAACTGACTCATGGATGGTTAAGTTTCCTGGGGTGG
CTGGGACCCATTTACTAAGCCTCTAATTGGTTTCATTTTG
GCTCAAGTTGCATGGTTTCCCGAATCTATGCACCTGGAGT
AAGCACTTTTCTGGTTGCCACTGAAAAGCATGCCGGCAAA
CGCTGCTCTGTTAATTGCTGTAATAAACAGACTTTATTAT
ATCCCTTTGCAGTAAATGTATTATATTGTCAGGGTAGAAG
GGGCATCCATGTTTATTTCACACTGTAATACACTGCAGCA
GCAGAAGCTAAACATTTGTTTCCATCAAATCTGCTGAGAA
GAGGAAGAATGGAGACTTGGGGGAAGAGTCAGGAGTATGT
ACATAAAGTGAGGTGTTGAGGCCAAGAAGGAGGCTTTGGG
AGACACTCCAGGTCCCCTGGAACTCCGTGAGCCTCACTTG
TGCTATCTCTAAACTGAAGGAAGCCAGGCCTCGTGCCTCT
TACCATCTCAGAAATAATAGTGAGATAAAGCCAGCTAGAG
TGGGTGGGTGTGGGGAACAGGGAAGGTGGTTTAGGACTAC
AATGTGATCACATAGTCTTAAGGTGCTTTTAAGAAAGAGA
AAGGGCCAGGCGCAGTGGCTTATGCCTGTGAGGCCGAGGT
AGGAGGATCACTTGAGCTCAGGAGTTAAGACCAGCCTGGG
CAACATAGCCAGACTTCGTCTCTACTATATATATATATAT
TTTTTTTTTTTTTCTTTTTTTTTAATTAGCCAGGCATGGT
AGCATTCACCTGTAGTCCCAGCTGCTTGGGAGGCTGAGGT
GGGAGGATCCCTTGAGCCTGGGAAGAGATCATGCCAGCAT
TCCAGCCTGGGCAATAGAGCAAGACCCTGTCTCAAAAGAA
AAGAAAAAAAGACAGACAGAAAGAAAGAAAGAAAGAAAGA
AAGAAAGAAAGAAAGAAAGAAAGAAAGAAAGAAAGAACGA
GGGAGGGAGGGAGGGAGGGAGGAAAGAATCCTTAGTTGGG
CTTCTCAGAACTGAAGATGTGTTAACAGAATTTTCAGACT
TATAAAAGAGAGAAAGATGCTGTAAGATGGCATAACATTA
GGAACAAGAATTATATCATGTATGTGATTATATATCCATA
AAACTGTTTGAAAAAGAATTATTGTGTCATAACCCCACTT
GGATTGGGGGAACAGATATTCCAACGATCTCTGAAGCAGG
AAGCCCTGAGAGGGCAGAGAGATCAGGCCATCAAGTCTAA
CCCCAAAGCCAGTCTCCTGTAAGGCAAGAAGTGATTTGGG
GCAGGACAAGATTCAAGTATCACACAGGCAGCTGTTCTTT
AGAGCTGTGGATTGACTGCTCCTGAGAGGGCTGGCTGCCT
CTTCTGCAGGCTCAGCCACCATTACGCCTAGCACAAAGTG
CTCACTAAGTGTTTGTTAAGTGGTCTGGGGCAGATATGAC
CCCAAGCCTTTCCATCTTCAGGAATTCGCCGAGATGCCTG
CCACAGCCCCTCTGCTGTCTGCACCCCAGCCTTCACCCTC
TTGTGTGGGGAAATGTATGCCGTGCACTGCTGTTGACTGA
ATCTATTCTATCAATATTGAGTCCTGGCTCTATGCAAAGC
TCTGCAGGAGGGGCTGAAGGAAAAATGTAGGAAAGTCAGA
CATTGCTCCAACCCTGGAGAAACTAACAATTTCATTTTTC
CCCCCCGAGACAGTCTCGCTCTGTTACCCAGGCTGAAGTG
CAGTGGTGGGACCTTGGCTCACTGCAACCTCTGCCCCTAT
TGGGTTCAAGTCATTCTCCTGCCTCAGCCTCCTGAGTAGC
TGGGATTACAGGTGTGTGCCACCATGCCTGGCTAATTTTT
GTATTTTTAGTAGAGATGGGGTTTCACCATGTTGGTCAGG
CTGGTCTCGAACACCTGACCTTGTGATCCCAAACTGTCTC
CCAAAGTGCTGAGATTACAGGTGTGAGCCACCACGCCCAG
CCAATTTAATAATAATTTAGAAAACAATGTGGCAAGTCTC
AAAAATGCCTCAGCTAAAGTACAAGCAAAGTGCTCCAGGG
CTTCAGAGGCCTAAGAGAACACAACTGTAGAGTAGGGAAG
AATCAGAGAAGGCATCACAGAAGAGGTAGAATTTTTTTAT
TTTTTGAGGCAGGGTCTTGCTCTGTTGCCCAGGCTGGAGT
GCAGTGGCACAATTATGGCTCACTGCAGCCTCAACCTCCC
AGGCTCAAGCGATCTTCTCACCTCAGCTTCCTGAGTAGCT
GGGACTACAGGTGTGTGCCACCATGCCTGGCTAATTTTTG
TATTTTTTTTTTAGTAGAGATGGAGTTTCACCATGTTGGT
CAGGCTGGTCTCGAACTTCTAAGTTGAAGCTCTTCTCCTT
CCTTGGCCTTCCAGAGTGCTCGGATAACAGGCAAGAGCCA
CTGTGCCTGGCCGAGGTGGAATTTCCCAGGGACCCTTCTC
TCTTCTTTGCTGGCGTCTACAGACTTCTGCCCATGGCTGT
ATGTATGCACGGACAGCGTTAGCAATGACTCTGCCAGCAG
GTATGATAGGAAGCCTCTTCTGTCACAGGTGAGCCATATT
GTTCCCAAATTCCTCTCCTCTCCAAAGTCTGACATCTGAA
ATTTCATGAGTGCTTCCTCTCTTTGACTTCAGGTTTTGAT
CCCTTGGGGTTTGTAATCCAGAAGGGAAGCAAACACTGGT
CAGTTTTCAGGCACTTGTCCCACAGCATCAGTGATTACCT
CAGATTTCCTCTTGGAGCAGGTTTTGTTAGGATGAGGGGA
AAGAGCGTGAGCAGTGCACACCTGGCCAAGGAGGGCGAGG
CCCCACCCAGTGGGAGACAGGGAGCACAGAAAGGAGGAGT
GGCTGGGGGCTCTCTGAACTTCCCCATCTCGTTGCACTAC
CTGGCCAGGCCATGCATGTCTACACACACTTATGCTTGTC
CACTCTTCAGCCTTCCTCCCTCCTTTTCTCTTCCTCTTCC
TTTCTCTAACTCTTCTTCTGCTACCTTTTCCCTACCCTTC
TTCCAAAGAGGCAGTGACAACCTCAAAGACATCACATGGC
GTCTGTCATGCCCCACCACATTGCCTGGGGCCAGAAGATT
GGGAAGGGACGTGCAGGCTGGCAATCCTCAAGCTTCTGTG
TTGGCCCGGCATGGTGGCTTACACCTGCAATCCCAGCACT
TTGGGAGGCCGAGGCGGGTGGACCACGAGGTCAAGAGATC
AAGACCATCCTGACCAACATGGTGAAACCCCGTCTCTACC
AAAAATACAAAAATGCTTCCAGAGTGATGTGCGCGGTTGT
AGATCCTAGCTACTCTGGAGGCTGAGGCAGGAGAATCGCT
TGAACCCGGGAGGCGGAGGTTACAGTGAGCCACGATCACA
CCACTGCACTCCAGCCTGGCAATAGAGCAAGACTCAGTCT
CAAAAAAAAAAAAAAAAAAAAGCTTCTGTGTTGTCCTGGC
TTTGCCCCAGCTAAAATGTGTTTTGGTGACCAGACAGACA
TGCAGCTTTTTCTGTCTGGACCTCAGTTTCCCCTACTTAT
AGAGTGAGTGGAACTCTGCCTCCACCACCCTTCCACTCAA
TTGGCTATGGAGGGGAGAGCACAAGACTTGTTGTCTTTAC
TATCTGTGGCAGCCTACAGAAGTCACTCAATCTCCCTAGA
CTTCTGCTTTTCATATGGAAAATGTAGATAATAATAGCCA
CAAGTTTTTGCAGGGGTCAAGTCAGATAGCCTGTGCTCAG
GTGCTCACCTAGCTCCCAGCCTGGCACAAAGCAGGTGTTC
AATATAAGTTAACTGAAAGGTTTGTTGAAAAAATTAGGAA
TCGCAAGTGTGCGTGTTGCACATGTCACATGTTCCACTGC
ATCTAGCACGGTGTTGGGTACAAAGTAGACATTCGGTCAA
TATCCACAGGTCAAATTGAAAACAGGGTGTGGAGAGGTCA
GGAATGATTAAATTATCTCACTTGTGTGTTGGCTAACGTC
TCCTTTTTCAGGTAATAGACAAGAAATAGTGTGTAAATCT
GCTTATCCCCAAAAGGCGTGTGACGTGTGCGGTGAAAGTG
AGCTGGGGTCCTCTTCCCCACCCCCAAGCTCGCTGGGCGC
TCTAGGACGAGTCTCTTCCTCCTGCTGCATTTTGGGGAGC
ATCCTGCAGACGGCGCTCTCCCATCATCTCAGCCTCAGCC
GAACTGGGCTGGGGTAGGGAGCGAGGGGTGAGGGGAAGTG
TGAAGGAAAAACAGCCCCACGCGTCACTCACATATTTACA
TCTGAACTGTCAAAATAGTTATTTTTAAGTCGAGTTCCGT
CTGCTGCGGGTTTAAAACTGAGCGGCGCGGAGGCGGGGGC
GCCCTGCTGTGCAGGGAAGGCAGCGGGCGCGGCGGCCTGA
GTGCGCGTGCGCAGTGCACCTCGCCGGCTGCCTCAGGGGT
CCCCTGGCCGAGCGGGAAGCTCCTGGGGCAATGTGGGCGC
GGAGATGTGCATGTGGAAGACCGGCTCTTCCTTTGGCCAC
TTTGCACCTAGCTGGGGAGCTGCGTAAACTGTTGGCGTCC
GCATGGTCTGCCATTCCTGGTTCTCCACGGTGATGGGCAG
CTTTCTCCTGAATCATAGGAAGCACGCATGCCATTCCAGG
AGGGAGGTCTGCCCTATTCTTACCTCCTCTGACTTTGGTT
CTCTACCCCTACCCCACTCTCCCACCCCGTCCCTGACAAC
CCTCCGTCTGGAAGTTTTCCATAGCCTCCCTCTATACTTC
CCAGTTACAACTGGGGTCCATGCCCATCTCTAAAACAAGA
CTTCATGGGCTCCATTCAGATCCGGGTCTGATTTGGGGAT
GCTCCTCCCGCCCAGCCGTCTGCAGCACAGCCCTTCCTAA
GAGGGGAGGAGCTGGGGGCTTCTACGGGAGCTGGTCAGCG
CTTGGGCGGGCCTGAAGCTGAGGACCCTTGGGTGTGCGAG
CAGCAGAGAGAATTCTTGCCTTCTATGTGGCAAGAATTCA
TTTTTCTCTGCAAAGTGAGGAGCCTGCTGGTTTGACACTC
AGGATGCTTCTTTCTCGGTCTCTCGATTGCTCTCTCAGGG
GCAGTGGGATTTGAGACAGACGCTGGCTGGCCCTGTTGCC
ATTAATATGTGTCCCAGCCCTGTCCAATGTCTGCTCTGTA
ATGAGTAGTGTTTCGGAATGTCACCTCTGTTAATGGGGAA
GCGGCACCTGTGCACAGCCGGAACCACCTCTCTGTCTTCA
TTAGGCAGTCCGCGGCCTGGCTGCCGGCTGCCCTCGCTGG
GTGACAGATGATGGGGATGAGGAGTGAGAGCAGCAGCCTC
CTGCTGTCCAGGATTCATTCCCAGACAATGACCCCAAATG
CCTGTCCCTGGTTCCCCCACCCCCCAACATCAAAATAGAC
AGCCGAGAAAAATGCCCTTCTCGAGCAAGGTGCGGCAAGG
ACAGATAATAGCTAAAAAGCATGCTAAGCAGGGTAGAGGA
GTCATTTCCAGAAACAGAGACCTGCGCTAGCCATTGTGAT
CTCTGGTTTAGATTGCATTTGGGGGTCTCTTCCTCCCCCT
ACCCCAGCTATCTCCACAGGCACCTTTTATGCCTCTTCTA
ATAAATCTGTCCACCATGCAAAAGTCACAGTGTGAGGGCA
TAATGGTTGTTCTAATTCCAGATTTCCCTCTAGCCCAGAC
GTGCATATTGCCTCCCAGCAAAATCCTGATCCTTTTAAAT
CTCAGCTCTCATATCTGCCTGACACAATGCAGCATCGAAA
TGAGCCAAGCCACAAAAGGTCCTGAGACATTGACAGGGCT
TCAGAGGACCCCTACCATCATGATAAGATCAGTCTTTGAA
ACACCACCAGCATGGATATCACATTCCTCTGGTTCAGTTC
AACGTACCCACCCTCCCCACAAGGCTGTGTTAAAATAGTT
GCAGCATCTCCTTCATCTCCTCCGCTGCCCAAGCAAATTA
AACTGGACCAGAAGTGTCCTTCCATACTCTCTAGGTCATT
GGAGGTGGAGGTGGGTTGGGGCCACCTGTGGAGGGTAGGG
GATGGTGGTGATGATCACTTGGAATTGCCTGAGGCAACTA
TCTGATCCAGAAGCTGCATGGATAGCTGGTTACTTGGCTG
GGGTTGGTGGTGGAAGTGGCTTCCCGTTGCCAGGCCCTCA
CTTTGAAAGGCTCTGAGGGAGCCATGTGGAGATCTGGACT
TTTCCCATGACCTCTCTTCCCTGTCTCAGGGAAGGGCACC
TCTGTCTACTGAGATATTCAAGCCAGAAATCTGATTCATT
CCTGACACTCTCCACTCTCCACCCCACCCTCGATCGGTCA
CCAAATTCTCAAATCCTGTTGGCTCTCCCTCCTAAATCTC
CCTCAAATCTATTTCTCTTCATCCCCACCTAGTTACTTAG
TCCAAGCCAGCATCTTTTCTCACCTTGCTCTCCAGTCTAC
CACCCTCTCTCTCATGCTATGCCAGCCTCCCTGACTTTCT
TGCCATTCCAGGAACACACACATGGTCCTCCCTGACTATC
CAGTCTAAATCAAAGTGCTTTCCTCCCAAGCCCTTCCCTG
TCACATCAGTCTGTCTCGTTATCACATTCTGAAAGGTTCT
TGTTCACTCCATTTGCTTGTTTGTCTGCTTTTCCCTCCTA
GGACATAAGCTCCAGGAGGGCAGGAACCTCATTTGCTTTA
TTTAACCTTGAATTCACAGCACCAAGAATAGTGCAAGGCA
TGTGGTAGGGTTCAGGAAATATTTGTTGAATGAATGAAGG
AATGGTTTGCTGCAACCTAACGATATTCCTGTACCCAGTC
CTGCACCCTTCCTCTCATCCCCTCCATAGCACCTGGAGGG
CTCTTTCTGAAAGATAACTGTCATGGCATCACTCCCTAGC
TCCAAGCTTTTTGGTAACAGGATTGGCAAAATGTTGACAA
CAGTTGAAGCAGGGTGAGGAGTATATGTGGGTTTCATTAT
GCTTTGACTTTACTTGCTTGTAATTGACTTATGTTTGTTT
TAAATGTTTTAAAATTATGGAAACAAAAAACCACCATAAA
ACCTTCAGTGGCTCCCACTGTCCTTAAGATAAAGCCTAAG
AGCTCCTTATCCTGCTTCCTAGGCCTTTTGCTGTCTGGCC
CTCTGCCAGTCTTCCAGCCTTACCCATTGCCAGTCACCCA
ATTGCCTTCCACACTCAGGATCCTCAGGAAGCATCCACAC
TTCTCCTTAGTACCAGGAACTGTTATAATGCTCTGGGACA
GTTGTTTGTTTCCAATTCATGAGTATGGAATTGACTAGAC
AACTGTATGTCTGCTAGAAGACCAGGTCAATTTGGAGATC
CTCCTGTAGGTACAGTCTATGTATCGGCCATGAGGATTTC
CATCTCAGTCTCATTCCTTCTCCATTTTATGCTGTTACTT
TTTCTGTCTTCTTTTGCTTCCACTTTTATTATCTTTCTGT
GACTGTCTTCAGATCCCTGCTGGTACAGAGTCTCCTTTAA
GCCATGGGAATTATACACTCCTGGATTTTAAGGACAGGAA
TGGATGTCCCACAATGTCCTCGCCATCTTGGTTTGTGTGG
TCTCCTATTTCATGACATTGCTCCTTACCATGTGTACTGC
AGTGGAACCCCATTCCCTTGAGTGTGCACTCTGTCTCTCT
CTCTCTGTCTCTGTCTCTGTCTCTCTCTCTCAAATGTTCT
TTTGAGAAAAAGCAGATCCCGACTGGCCTTTATTATGAGA
AGCTGCTTTCAGTTTCCCTGAGTTTCCAGGTAAAGGGGTG
AGCTATGATATCAAATGAGATGGGAAGATGCCCCAATCAT
GAGTGATGTCCCCTCATTAGCAAGAATCCCAGTGCAGGAC
CCCAGAGCCATTTTGTCGTACTGGGGCCTTACTCACAGTT
CACACTTGTGAGCGCTTACTGTGAGCACTTACAAAAAACA
GTGTTTTTAGCTCCTGAGATGTGTTAACTCAGTCCTTAAA
AATTCTGGAAGGTGGCCGGGCGCGGTGGCTCAAGCCTGTA
ATCCCAGCACTTTGGGAGGCCGAGGCAGGCGCATCGGCAG
ATCCAGAGTCCAGCCATCCTGGCTAATACAGGTGAAACCC
GTCTCACTAAAAAACTCTATGGCAGGCCCGGTGGTGACGC
CTGTAGTCCCAGCTACTTGGGGAGGCTGAGGCAGGAGAAT
GGTGTAAACCCGGGGGGCGGAGCTTGCAGTGAGCTGAGAT
CCAGCCACTGCACTCCAGCCTGGGCGACACAGCGAGACTC
CGTCTCAAAAAAAAAAAAAATTCTGGAAGGAATGTAGTGT
TATGACTACATTTCCATTTCACAGATGTGAAAGCCAGAGT
CCAGCTAGTAAGTGACACAAATAGAGGCAGTGATACAAAA
ATCCAAGGTACAACCAGAGGCAGTATGACCCTGGAGCCTG
TTCTCCCAACCACTCTGAAATTGCCTCTCAAGGTCCCCTG
GGGCTTCCTGAGCTCCTGGTTAATGACTCTGGTAATCGAA
AGCCTCCCAGCATCTCCTCCACTACTGTTCATTATCATTT
CAGAGACCCACCTGGTCTCCCTCCCGGCCTTCTTTCTCCC
ATCCTGCCCTGCCTTGCTAGATTATTCTTCCTGACAGCCC
TGAACAACCCCTTGGCCAAGGGGGACCATCGTCAGCTGCA
GAGGGCCCCAGACCTGAAGGGTCCTGTAACCTGAAGGCAT
CTGTGGGCCTAAACACCCTCAGGGAAATCCTGGAGCTGTC
TGCAAGCTAGTTCCACCATATCCATCCACTTTGCTGAAGC
CAGCCTGGTCTCATCCCCACTTCTACCCCCAAGCCTTGTT
CACGATATGCCTTTGCCTACAATGCCCATCCTTCTGCTTC
CTGCCAATCCAGACCTTACCTGTTCTTTAGGTCCCACTCT
GAGTTCTACCTCCTCCAGGAAGCTTTCCCTGAACACCACC
ACCCCCAGCCAGGGGAGATTTTTCTCTGTTTCTGATCTTC
TTCAGCATTTATGGCCACCACTGTATTGGTATTAGATTAT
GAACTTTCACTTCTTACCTTTGCACATGTGTGTTTCTGGT
TGGTTTCTCCATCTAGAATGTAATCCATTTGAAGAACTGC
ATCTTATATGTTTATCGATCCCTGTGGGTTGTCCAAAATT
TCCTGCATGTGGTTTATGTATCATAAATCTCTGTATGCAG
GACTCACAGAATACCAGGAAAGGAGCCCCCAAGCTCTTGA
TTTACCGGCATCAAAGGTCTGATTTGCCTTCATGACAGGA
CAGGAGGCTAGGACCATTTAGGTTTTAAGCAGCAGCTCAG
AAAATAGGGCAGATGGATATCTTCCTAACTTTGTATAGCA
GGGAAAGTGTTCCTTTAAGTGTACTCTTCATGGCAGTCCA
GTGTGTAAAGCAGGTGAGGGTGGAGTTGTTCTGGCTCCCC
TGGAGTGGAGCTGCTCTGTGTCCCCCACCCCTCCATGGCA
GCTCCAGGCACTGCAGAGGAGACCTTGGGACTGGAGTATC
ATAGTTTTAAAAATTGCTAGGAAAAATCACGTCTGACTCC
AGATTAAAAGAATTTATTAATTTGGATTATTGAAAGGAGA
AAATATAGGCACTCATTTTATTAAAAGCATTTTTGCTATT
ATGTTTATAGAATGGCAATTAGGCAGCATTTTCCCCTTTG
TTATACACATTTGTTGGTTTTTTTCCCTCCATCAACCTTG
TTCATGCCTCATGCTTTTGAAGGGAAGATGCTTTTGCCAG
AACCTTCAGTGCATTTGAGTAAAGGTTCTGTTTACTCTTT
AATTTACCCCATTACACCAGCAGCTCCTTGAGAGTGGAGT
CTACTGGGCTCTACTCGTTTCCTCATCTGCAGCCTTGCAG
GGTGCCTGGTATGTAGTAGGTGCTCAGTAACTGAACTCCC
AAGGGGTTTGAGTCTTTAATTATACAGCCACCTCTCAATG
AGCTAGACCCGGCTCACGAGCTCTGCGGATGATCCATGGT
GAATTTTAATGTGGCGTTGGCATCCTCCTGCTGCTCAGCT
TAAGCCTGAGCCACTTCCCTGTCCTCCCCATCCCCACCTC
CCCACTTCCCCTGCCCAGCTGGCGTGGGCTCAGAGAATAT
TAGTTAATTTTAATATTAGCCTAGGAAAGATTAATTAGGA
AAGCAAATTTGCTCTAAAAGGTGTAATTAATTCCGAAGCC
AAACAGAAGAGAGTTACGGATTATCTGCATTGCTGCTGCC
TTCAAGTAGTGTGGATAATCGAGGGTTGACTAGACAAGTG
CAGAATAATTTTTAAAGTGTCAGTGCTGTGTAGACCAAAC
TCCATATGGTTCCTTATGTAAGCAGGCTCATGCCTGAGAC
AAAAGATTTGTACTGAGATGGTGCCTATGCAAGTGAAGTG
AAGAGGAAACACATAATCAGCCATCCTGTTGTGGCTATTC
TGCCTTCTAAATCATTCATGAATCGTGTATCTTCCTCTCT
AGTCCTCCCCCAAATGGAATCATCTCCTTTCTAGACTGTT
GTAATAACCTCCAAGGAGTCCTGTAGCCTCAGACTGTTCC
TTACCAATTCATCCTCCACTCAATATCAAACTAGGTGTAA
TTATACCATGAGCTACTTACAAACCTCTGTGTCCAGAGGT
GAAGACAGAGCCCTTAGCATGGCACACCAGATCCTTCACA
AATTGGAAGGATCCACCTATTCAACCTGACTCATTTCTCA
TCTCGCTTACCACGTCCTAGAATGTCTGTCCCCAGCCCGT
TGTTTATAGGGCAAACTGTTGCTCATCCTGGAAGTCTCAG
CTTCAATGTACCTTTGGACCCTTACGGTTCAGATGCTGGG
CTCCTGCAGCATTCCTTTAACACTTTATCTTATTTTTTGT
AGCTATTTTTTTCCTTTTCTCTTTAAGGAGACAGTGAGCT
CCTTGAAAGAGGGGCTATAGCTTTTGCATCTTTGTATTCT
CCTCTACCTCTCCTTGATTTAGGCCAAGCATAACCCCTAT
CCCATAGGAGATGATCAATAAATAATTTTTGAAAGAAATT
GATCAGCTAATGAGTTCAACAATGATGCCAACCAGATCAG
CTCAGTGAAACCCAAACTTCTCCCTTTTCCCTCCAGTCAG
TAGTAAATTCGGCCTGAAATATCTGGGGAAATGCCTCCGC
TTTCCACTTCCTTTTGCCTGCATAGTGGAGACTCAGAGGC
AGGTGGCTTCAGGAGGAAAGTTATCTGAGAATGGTGAGTG
ATGCGGGCTTTAGACTGACAGCTGCTGATCTTTGCTTTAG
TTGATTTCTCCTTTTGCAAATGGTTATTGGCAATTGAAAC
TGCAAATCTATCTTCTCCCCTATGTAAATTGCATTTACAT
TTAAATTGTGCATTCTTCCAAAGAATGGGGTTAGTAAATA
ACTTGAAGATTAAATTTGAGGAGAGGAAATTGTGCCCCAC
GTCAAACCTGAGACTGAAGTGACATCTGGCTTTTACTATT
TCCGTTATTTCAGTTTAATAACAGCATGTGGCATTAAGGG
AAGAGAAACTGGATCTACATTTTAATGAAAGGAGGAAGCT
CTCAGGGTTTAGATACCTTATCATGTTGAATATGTAGTCA
ATTGGCAATTAAAACTTGCTTCCCTCAAGAAATGGAATAA
AATATCTTTGCAGCCATGGGGAGAGTGAAAAACAAAAAAC
AAGCTAATGCTCAGGACTGCACAGATAAAACTGAGGGAGA
TGGTGTGCTGCAAACAATTAAACCAAATATTTCAGGATAG
CACAGAGTACAGGAATTCATAAATGGAATAATGCTGACAA
TAGAATCATAACTATGCTGGTGGATTTTCAAGAGAATAAT
TTCAAGCAGAATAGTTTGCACATGATATAGGGTTCAACCC
ATAGATGTTGATTGAAATCATCTGATTTAATCCTTTTCAA
CCTAGCTTGTTTTAAACCCCAGAGATTTAACCAAGAAAAT
ATTCTAGAAATGTCTGTTTCATCCCAATAGTCTAACTGTT
TAAATGGAAGCAGTTCCACCTGCTGGCTGCTTTTTTGTTG
AAAGCAATTCTGGGAAATGTAAACAAAATGCTTGTGCATC
CTAATAACCCAAGCCTATCATTTATTTGCTTTGATGGAAA
CAAATGTGTCAATTTTCAAAGTCTTTGTTTGGTGAATGCA
ATGTTTGGATGTTGGTAAATGTTTGCATTACATGTTTGTT
TGAAAACTGATGCTCTATTCAGAAACTGTGGAGCCATAGC
CCTCGGAGCCACAGCCTGGGAGGCTCAATAGCTTCCATAA
TCATCCACCCAAAGACGTTCAGCTTTTTCCCAGAATCTGG
AAAGGACTGCAACTATAGACTCCCATGGGCAAGTGTAAAT
TGAGATGAAGCCTCCTGAGGAAGATACTGGATGTGGGAAC
TTTCTGGGGCTAGGGCTCATGAGTAGAATAATGGAAAACA
TTTATATAATGCTTTCTATGTGCCAAGTACTTTATATGTA
TTATAACTCATTGAATAACATAGCCCTTTGAAACAGGTAC
CATTTTTATTACCCCTCAATATGGACAAAGAAGAGGAGAC
ACAGTGAAATTAGTAACTTACCTGATGTGATGTCACCCAG
CTGGGAAATGACAGAACTGGGATTTGACTCTAAGCAGGCT
GGCTCCCCTGTCCTCTTCACCCCTTTCAGATCATTCCCTC
TATCCCTGCAATTTAATGAAGGCATTGCTTTTTCTCACAG
ATACATTTTGTCTTGCACACGTCTTTAAAATCTAAGCAGT
CTTTCTTGAAAGATGCAGGCGAATAGTCTCACAGATCTTT
CCTTAAACAAAATAAGGCAACACCAAGTAGGTTTTTGCAA
TGTAGATGATAATATCTGTCTCAGCTGTCTTATAAAAGTG
TCCAGAGGATGAAATGAGATGATACGAAAATGCTTTGAAA
AGGGCAAATCCATCAAACTTCTGCAATGTATTATTATTTA
TCTGCCTTCCATCCTGATTTCTTGTTTTCTTAAATGAATA
ATCCTTAACAAATTAATATAGGTTTCTTCCACTCTCCTAT
TTTCCCTGGAGTATATGGTCAAATTGCTCAACTACTAGTA
TGGGCCTTTTGATGGGTGGTCTAGACACTTGAGTTTGTTT
GATTTCTCCTTTCTCTTCCTGGTTTCTTGACACCATTTGG
TTTGGTAGCAGCTCCTTACTTGCTGTGCATAATGATAACT
TCTCTGCATCTCTTGACATTTTATCATGGCAGTGTGCCTA
TGAAGTCGACCAGTACCTCCTTCTGTTTGAACTTAGGTTC
AATTAATCATCTGATTTGCACATCAATCTGTTGCTATGGG
GGTTACTGATGTCACACTGTCAGTATTATGATTACCATAA
TATCTAACAGGCAAAAAGGGACTGGTTGCTAGTGGAAACC
TCAGGGTGAAACTCACCCAGCTTTAGTAACCAACTCGATT
GCATAGACTTTAGATAACCATGTGAAGGGGTAAGCGAATT
AATCATCCAGTTGGATTCCATTTGAATATTTTTCTTCCAT
ATGTGTGTTCTCTCTAGGCAATTGTCTAGTGTCACTTGAA
ATTGATGAGGGCTCTATTGGAGGTTATTTTTGGGAAGCTG
GTGAAACAACAGACAGCTGTTCTCAGGAACAAATGTCACA
GGATCTGCCGAAGGTAGCTTCCAGTGAAAAAGAAAGAAAA
AAAATTCTGAGGTGCTGAGGTGCATTGTCCTTTTTCTTCC
TAGCATTAGTTTGTTTCCCACTGGCCTAAAAGTGTTCAGT
CAGTTTCCCAAACACATAGAAAAGGAGGAAACTAACATTT
ACTAGGTACCTACTATGTGTGCTAGAATGTGACTCTCTTT
AAAGCATCGCTTTAAAGTAGAGAACTGTCAAAACTAGGTA
TTCCAGAACAACCCTATTATATATAACAATTCATGACTTT
TTCTAGCTTGTATACAGTGTTCTTCCTAATTGGACATTGA
TTGATCACCAACAAAAGCAAAGTCATTATTTAAAATTGGT
CTAGATCCTCCTATGCTGAATAATTATCTTGCTGTTGTTT
TCACTGCAGTATTAAAAAGCCTTGAAACATGATAGAAATG
TGGTACAATAAACTCCAAAATTAAAAAATCTCTGTTAAAA
GGTTTGACAAATGGGTCTGTCTTTTTGCGGATTTTGTTAC
GTAGGTAGAAGGGTCAACTCTGGGAGATCAAGGGATCAAC
TGGATAAAACTGATTGAACTTGAGGTTGTGCAGATTTGGA
AAGCCATATCAAGATTTGCATAAATCTATATGAATCAATT
TGTGTGCCAGAGAATGAATAGCTGACTTTTTTTCAAATGC
CAATTCAGCAATTACTAAGTCTGCTGGCAGTTAATTAAAA
ACTACCATCTTGTTATGTTCAGAGTTAAATTACAAGTGTG
AAAGCTGCTACTGTTTGCAATAACTGAATGCTCTGTACTC
TCTGTCCTGTCATCAAAAGGAGGGCAGGGATAAATAACTT
TTATTTAACTCAAAAAAAAAAAAAAAAAACCTCTCAGCTC
TTTCATATTTAATTAAGTTCTTATCTTCTCAGAGCTTGAG
TTTTACTCAGAGTTCCTCACCAGTAACGGAAATATCTGTT
TATTTTGTCCAGAAGATTTTTCTCATATTCATTGAACAGA
ACAGTTATAAATAATTGAGCCCTAAAGACACTGGGGAAAA
TGACACCCATCCAAAGTTTTATATTGGAGGCAACTAATCC
CAGCAGGGATTTATGGCAGAAGTAGAAAGTGCTGATTTTT
GCTTTATTGCCTGTGCACCTAGGAGGTTGGGGAGATAGGG
TTATAAACACTTACATGGATTGGTAACATTTTAGTACTTA
TTTGTAAGGTTGTCTTAATGCATTTAATGTTTTGCTATTT
CAAGGATTCTATCATCAGAAAAGAGGCCAAACTTCTATCA
CCATGGTGGATGTGAAGTGTCTGAGTGACTGTAAATTGCA
GAACCAACTTGAGAAGCTTGGATTTTCACCTGGCCCAATA
CTACGTATGTACAGTATGCAGCAAATATTAGAGACTTGTC
ATTTATGGTTTATAAACAACTTACAATAGAAGGAACATAT
GCAATAAAACCATTAAAATAGGAACATAGAGAAAACAGAA
AACCTTACAAAGAGGGAAGAGGCAATAAATATACCCAAAT
CCTATTTACAGATTAGGATTGGGTGTTTGTCTTACTGCAA
CCTCTGCCTCCCAGATGCAAGGGATTCTCCTGCCTTAGCC
TCCCAAGCAGCTGGGATTACAGGCATACCCCACCACACTA
AGCTAATGATTTTGTATTTTGTAGAGACGGGATTTCACCA
TGTTAGTCAGGCTTGTCTCGAACTTCTGACCTCAAGTAAT
CCACCTGCTTGGCCTCCCAAAGTGCTGGAATTACAGGTGT
GAGCCACCACACCCAGCCCATGGATTGGGTGTTTTTCATC
AGTGAAAAACCAGTTACTCTTTATTACGTGGTTCAATTTT
TTTGTTTTGTTTTTAGTATGTAGACCTTGTTAACTATTTA
TTTATTATCTGTATTCCCCATAGATAGGATGCACAGCCTT
GTCAGTCTTCTCAGATGTATCCAATGCCTGACTTGTGGTT
AATCCATACAGGTATCACCTAAGTGTTTGTGGAAACGAAG
GAAGGAGTTGAACAGCTGCGAGTCTACCTCATTTAAAAAG
TCATAATTGGGCAGGGTGCAGTGGCTTATACCTACAATCT
CAGCACTGTGGGAGGCTGAGGCGGGTGGATCACTTGAGGT
CAGGAGTTCAAGACCAGCCTGGCCAACATAGCAAAACCTG
TCTCTACTAAAAATATAAAAATTGGCCGAGTGTAGTGGTG
CACACCTGTGATCCCAGCTGCTGGAGGGGCTGAGGCAGGA
GAATCGCTTGAATCTGGGAGGCAGAGGCTTCAGTGAGCTG
AGATCATGCTACTGCACTCCAGCTTGGGAGGCAGAGTGAG
ACCCTATCTCAAAAAAAGAAGCCATAATTAACCAATAATG
TAAGGGATAAGAATAAAAATCTGAGTTATGAAATACCTTG
AACCCAGTAGGCTCACGTACAAAAAACAGAACAATTTAAT
TTGTTCTCCAAATTCTTCCTCAGCTTCCACCAGAAAGTTG
TATGAAAAAAAGTTAGTACAATTGTTGGTCTCACCTCCCT
GTGCACCACCTGTGATGAATGGACCCAGAGAGCTGGATGG
AGCTCAGGACAGTGATGACAGCGAAGGTACCATCATAAGC
TGTACTGCTAGATAGCAACTTTGCACTTACTAATACCTTG
TCCGGCATGATTTATGCAGCTTTAAATGGTGTGCAGCCTG
ACCCGTGAAATAGCCATGTGGTCTCTTTGCACAGAGATCC
TGGAAAATAGGCCCCTGGGCTGTAAAAGGAATCTGTAACT
TCACATCTGTATTCACGCCAGTGACTTGACTGGGTGGCAA
GTTGGGGGAATGACTGCTCAATGTGCCTGTCCTTTTACTA
ACTAGAGCCAAATGTGTGGTGATGCCTTAAAATCAGAAAT
TCCTACAGGTAAATTCTGAGCCTCCTTTGAGGTCTCAACC
TCTGCTTTGCGTCAGTCGATAAATCTCACCATTATTTTGG
GGGGATTAAATGATTTTATGCCTATTAAGAAAGATGAACC
ACAGTAATGGCTCCCACCTACATGTAATCCTAGCACTTTG
GGAGGCCAAGGCGGGTGGAGCACCTGAGGTCAGGAGTTTG
AGACCAGCCTGGCCAACATGGTGAAACCTCGTCTCTACTA
AAAATACAAAAATTAGCTGGGCGTAGTGGCACGCACCTTT
AATCCCAGCTACCTGGGAGGCTGAGGCAGGAGAATCACTT
GAACCAGGGAGGCGGAGGTTGCAGTGAGCCAAGATCACAC
CACTGTATTCCAGCCCAGTGGACAGAGCAAGACTCTGTCA
AAAAAAGAAGATGAACCAGATTATATCTCCCTGAAACCCC
TCCTATGCTGACTGCCCTCCTGATTTATACGACAACTGAC
AGCAGCTGGTCTCTTTCAGGTCACAGAAAGTGTAGGGACC
AGGGTCTCCAGGATCTCTGGGCTTTGCTGACAGTGGCCTC
TGCTCTGGGTACACCATTCTCCTGCAGTGGTTTCTAGCTT
CAGGGATCTTAGAGGAAGGGCTTGGAGATTCCCACAGTAC
ATTCAAGGCATTTCCATTCAACAAATATTTATCAGGAGTT
CTCTATGAGCCACAGTAAAATGACAGGAACTACCATTTAT
TGAAGGCCACCAGTGCCACCTGGGCCAAATGCCCATCGTC
CCATTTAACTCTCACAGCACTTGGCAGAAGCTCAGAGAGG
CCAAGTGACTGGCCCAGCATCACTGAGCTCAGAAGCAGCC
CCAGAAGATAAGCATGCATTAGCATGGGCCATGCAGAGCA
GGACCAATCTGTCTTCATCACCACTCTGTGTCCAGCTCCT
GGAACAGTTCCAGGCACATACCGGAACTCGGTGTATGTTT
GTTGGATGAAAGAAAGTGAGAGAACTGAGATTTATACCCA
GTCTGGCTCTCCAAATGTTGCTCTTTCCACTCCATTCCCT
ACATTTTTCTCATAATTTCTATTGTGAGGATGAACACATT
ACTTTTTTTTATTGTGTCTGATCTACAAAAAAAGGACAGT
ATCATATAGTTCAAATTAAAAACTGGATAAACCATGCAAG
TGCCTAGGGCCCTCTGAAAAATCCCCTTATCCTGACATTG
GAGGTGGCACAGATACTGAAAGCTTTCCCCAGGGGTTTAG
CACTGCTGGCCTCACTTGAAAAGGATGGCAAGGTTTAGGG
ATAAACTTCACTGGCCCTTGAGTAGGCAGTTAGCACGGGG
GTACCTCAGGGAAAGTGGCTATCCCAGGCCTCTCCTGGTT
GTAGATTGTGTTCAGAGTCCTGTCCCAGATCCAAGCCTGC
TTCTGTTTCCTGCCCTGGGGAGGGCCTCAAGAGACCAAAC
CAGCACTCTGGTGAAAAGCAGTGCCAGGTTTAAGATCTCA
AAACTGCTCACGACTGTCCAGGACTTCAGGTTAAAGCTAT
AAAACCAAGCTGTTGTGGTCTCAGTCCCCGCCATCCTGGG
TCCCAGCATGTAGCCCTCCACAGAATTGTGTTGATGCTAG
GGCTAGGAGAAAATTGGTCCTTCCGTTTGTAAGGTTTGCC
ACTGCTTTAGATTGTGCCTCCCTGATCTGAGCCAACTACG
GGCCATCAGGTCGAGGTGGAAGTGCTGATTCAGTCCTACC
TTTGTAATGCAATTCTGTGGTTGCCACACAGAGCAAACCT
AGTTCACCAAGTTAGGTTTGAACCAGATATTTGAATTTGT
TCATTGGAAAAGTCTCATAGCCACTGGTACCATTAGAGTG
GAGGAGTTGTAATGAACTGGAGTGGGGCATCCTATGGACT
CAGGCTTCTCCTTTCATGGAAACACCTAGTCCTGGAATAG
GCTTGTAGTGGGGGTGGAGGTGCAGGGAGCCCTAGACCTG
AGGCTGAGCATGAGGTCATTCAAACAATCAGTGGGTTTGA
TTTTTCTCATTTTCACTCATTGACTGTCTTGTCGGTGGGC
AGACATAACTTTAATTATCTAACTGCTTTCAAACTTTCCA
ATTCTTTTTTTTTTTTTTTTTTTTTTGAGACAGAGTCTGT
CTCCCAGGCTGGAGTGCAGTGGCATGATCTTGGCTCACTG
CAAGCTCGGCCTCCAGGGTTCACGCCATTCTCCTGCCTCA
GCCTCCTGAGTACCTGGGACTAGAGGAGCCCACCAAGCCT
GGCTAATTTTTTGTGTTTTTAGTATAGACGGGGTTTCACC
GTGTTAGCCAGGATGGTCTCGATCTCATGACCTCGTGATC
TGCCTGCCTTGGCCTCCCAAAGTGCTAGGATTACAGGCGT
GAGCCACTGCGCCCAGCCCAAACTTTTCAAATATTTTTTA
CTTGGAGAGCTCATTTAAAATGGATGTGTAACTCCACCAT
TCCTTCAGGTTTATCTAAATGCTTCTTTGCAGGCTAATTA
AGAACATCCTTTTCTGTCCCTAGCAGTTCCCCCGATTTTA
AAGTCTTTTAGCACAGGTCTGGCCTTGCCTTCCCTGGGTG
CCTTTTTGGATCCAGAAGGAGAAAATCCTCGCTTCCTATC
TTGGCATTCAGGAATGCATGGGGCTTACAACTGGTTCAAA
GGGACAATGACTAGACTGCAAACAGCCACCCAGATGAGCA
GCCAGCTTGTGTATTTCTCTCGGAGGCATGCAAATATGAC
AGGCCTTATTCCCAGAGGAAGGCCTAAGTCTGTTTCACGA
AGGCTGCTGCAGCTCAGAAGAAATGTTCTTGGCCGGGCGC
AGTGGCTCAAGCCTGTAATCCCAGCACTTTGGGAGGGCAG
GGATCTCACGAGGATCCAGCCGAGACCATCCTAGCTAGCT
GCAGCGGTGAAACCCGTCTCTACTAAAAAATACAAAAAAC
TAGCCGGTGAGGTGTGAGCCTGTAGTCCCAGCTACTGGGG
GCTGAGAAATAGGAGAATAAGTAAACCACGAGGAGTAGAC
TTGCAGTGAGCTGAGATCGGCCACTGTGCCTCCAGCCTGA
AGGCAGGCAGGCAAGACTCGTCTCAAAAAAAAAAAAAAAG
AAATGTTCTTTTCCATCAAAAGGGCCACGTGAATTTTCAT
CCCCTTGCAAAAATGTCCTCTGATTGAGAGAATTCACCCT
GATGATTGACGTTTATTCTGTTTGCTAGCTCAAATGTTCT
CATGGCCTATTTTCCTTTTGTTTCCCATGATGCAGAGCTT
AATATCATTTTGCAAGGAAATATCATACTCTCAACAGAAA
AAAGCAAGAAACTCAAAAAAGTATGTACCATTCTAATGCC
TGAATACTTAATACCCTTATATCAAAAACAGGAAGTAGCT
GTGTTCATCTGTTTTAAGAAAGGGGATAGCAAGTTACTAC
ATTCTGTTATAGTGGTAAAATCCTAGTTTAAAGAGGATCA
TTTTAATGCAGGTTTCTGTATGATGAAATGATTTCCATGA
TCTAGCAGAGGACCCAGAATGACAGGGTCCCTCCTGCCCC
TTCTTGAAAAAGCCACCATTCTGCTTCCCCCAGCTGTCAC
CCCCCCGCTCCCCATTTTCACTATCTGTTGTCTACGTTCA
CATATAGCACTGAGCTCGGTTCTGGGCCCAGAGCAAACAT
AGATTAAATGTGAGTTTCCATCCCGTTCACTTTTCTAGCC
CCTGAGATCTGGCTTCTACGCCCAGCACCGTATTGAAGCA
CACAGCCAAGTGTGTGAGGGCTACAGGTTTTGGGGTGAGG
CCTAATTGGCTGAGGATTTCTGCCCTCCACTTCTTGGAAG
CGTGACTTTGGGGAAGTCAGTGAACAGATCTAAGCCTCCT
AGCACAGTTTAACAACAGTGCCTACCTCACAGGGTGGATG
TGAAGTGAAAGGCAGGTAAAGCTCTGAGCATCAAACACAG
TCCATCATTAGTGCTCAGTAATGAACTCCAAGGTGCCAAC
TCTAGTGACTTTTTCTGTGTTTTCACCTCTGACCCTTTTT
ATTTGGAGATGGCTGCCTTCTTAGATTTCAGAATTCTGCC
ACTCCTTGGTTCTTGGTTCTGTATCTCTGTTTCTGTTCTG
ACTTTTTGTCTTCCTCTTGGCCCCTGATGTGCCTGTGCCT
GAGACCTCCTCCTTCAGCCTCTGCTCTGTGTCATTCACTC
ACCCCCTCTTTGTGGCCCCCACACATGCTTCTCTTCTGAG
TCACAGGTCTGCATATCCAACTGCCTACTGGGAAGCACCT
CCCTTTTCCTTCTCTTTCCCTTCCTTCCTCACTTCTTCCT
GTGTTCATTTGACAAATGGTTACCTAACATCATGAACATT
TTGTGGGTTACACAGACGTGTTCACGCTTCTCCCCATGGT
TATCCCCCTGTCCCTCAGGCTCAGGATGTCCAGGAGTGAC
CAAGCACATTTCAGGCTACCCTGAACCTGCATCTATGGCT
TGGGTTTATCCTGATGGTTCCAGCGTCTCCCCATTGTCCA
GGCTCAAAGCCTTGGAGTTACTGGACCACCCCCTCCCTGC
AGCTCTTCACATACAAAGAGCTGCCAAGTCTTAGGGATTT
GAATGATTTAAAAAAATCCATCTCTTCTCTCTCTTCCCCC
TACTGCTATCCTAGCTTGCAACCACATTATTTATTTATTT
ACTTTAGAGACAGGGTCTCATTCTGTCACCCAGGCTGGGG
TGCAGTGGCACCATGATAGCTCACTGTAATCTCGAACTCC
TGGGCTCAAGCAATACTCCTCCCTCAGCCTCCCAAGTAGC
TAGGACTACAGGTACACTCCACCACACCTGGGTAACTGAA
AAACAATTCTGGCGGGGCATGGTGGCTTACCCCTGTAATC
CCAGCACTTTAGGAGGCCAAGGTGGGAGGATTGCCTGAGC
TCAAGAGTTCAAGACTCAGCCCGGGCAACCTAGGGAGACC
ATGTCTCTACAAAATTAAAAAAAAAAAAAAAAAAACTGGC
TGGGTGTGGTGGTGCATGCCTGTGGTGCCAGCTACTTGGG
GGGCTGAGGTGGGAGGACTGCTTGAGCCTGGGAGGTTGAG
GCTGCAGTGAGCCATGCATGATCACACCACTGCACTCCAG
CCTGGGCAACAGCATGAGACCCCATCTCAAAATAACTTTT
TTTTTCTTTTTTTGTGTAGAGACTCACACTGTGTAGGATC
TCACACTGTCGCCCAGGCTGGTCTCGAACTCCTGGCCTCT
AGTGATCCTCTTGCCTTGGCCTCTCAAAGCACTGAAATTA
CAGGCATGAACCACTTCGCCCAGCCTCCGTATTATTACTT
TATTTGAACAATTGCAAAATCCTCCTGTGTTTGCCTCTAA
CTTTTCCTAATTCCAGTTTGGATATACAAGCAGAGATTTA
ATCATGTCACTGACTTGCCCAGAGACTTTCAAAACAAGAT
GCAAACTTGCTATACACCATGAATCAACTCCAGTATCTCC
TGTAACCTAATCTCGCTCATCATCCAACCCAACAAATGCT
CACCTTGTTTCTGCACCTCTCAAACTGTCTTCCCATGAAC
CATTACTTCAACTGTTCTTTATGCCTGAAATTCTTTTCAC
TCTTCTCACCCCCTACCGTATTTTTCTTCCTGTTAAAACC
CTGTGATCTTTTAAGGACTATCTCAATGGCCACTTCTGTG
AGTCCTTTTAAAATGGCATTAAGGTGGGTGGATCACTTGA
GGCCAGGAGTTCGAGACCAGTCTGGCCAACATGGCGAAAT
TCTGTCTCTACTAAAAATACAAAAAATTATCTGGGCATGC
TGGTATATGCCTGTAGTCCCGGCTACTCAGGAGGCTAAGG
CACAAGAATCACTTGAACTCGGGAAGCAGAGGTTGCAGCG
AGCCGAGATTGTGCCACTGCATTTCAGCCTGGGTGACAGA
GCGAGAGGAGACTCTCAAAAAAAAAAAAAAAAGGCATTTT
ATCCTGGGCAACGTAGTAACACCTCATATCTACAAAAAAA
AGAAAAAAAAATTTAGCTGGGCATGGTGACACACACATGT
GATCCCAGCTATTCAGGAGGCTGAGATAAGAGGCTGGCTT
GAGCCCCAGAGTCTGAGACCAGCCTGGGAAAGATGGTGAG
ACCTCGTCTCTACAACCATTGTAAAAATTAACTGGACATG
TTGATGTGCACCTGTGGTCCCAGCTACTCGGGAGGCTGAG
GTAGGAGCATCTCTTGAGGCTTGGGATGTCGAGGCTGCAG
TAAGCCGTGATGACGCCACTGCACTCTAGCCTAAGTGACA
GAGCGAGACCCTGCCTCAAAAAAGTAATACAAATAAAAAT
AAAAAAATAAAATGGTATTTTATCCTCATTTAGTAGCTAT
CACAGGGTCTTGCACATAGTAGGAACTCAAAGCTCACCTC
ACCAAATCTACCAAACAGCTCCAACGGCAAAAAGGTTAGT
CTGCAAATATGGTCTAGTATTTAAACTAGTTGCTAAGTTT
AAATAAATGAAAAGAAACCTTCAAGTAAACATTGCCACAT
ATGCTATAGCTTCAGCTTCCCATTTAAACATAATTCAAAT
TTGATGAAGTAATTATGATATCATACCAAATTTTCTGAAA
GTATTTTTTAACCTCCAAATACCTCATTAAAGGAATCCTT
TCCATTCGGTAAACCTCGGTTCTGCAGAAAACCCTTTAAT
ATAGTTCCTGCAAAGTTGCTACAGCAGTAAAAGCAACCTG
AGTATTGAAAATGCATCAGGTAGGACCAGTGGCCTTCAGT
CTCCGCTTTACATAAACCTGAAATAAAACCACATCAATAT
TTTGAATTGGCAATAGAATTAAATAGGAAGTTTGTGATGG
CCTAAAATGTTTTGGTTTGAAGGATTTATATAAGCCATTT
TCATTCTCAGAAGGGCCTCAAGACATCTGTTCATCCTTAA
ATCTGAAAGTAAATGTAAATAAGCATTCGCATTTCCATGT
AAAAGGTGGTAGAAGGTGTGCTTATTGAGGCACTTGTCTA
ACACTGTAGACTTTAATTACTTAAGAGCATTTGTTTGTAC
CTGACAGTCTTCTGAGTGCCTAGCTAGGCAGTATTTGCAT
TTCTTTGAAATACCACATTTTCCTCTCATTTTTAGTTGGT
TTCTAGTGGAATACAAGCCACTTAGAGATTTGGAATATGC
AATTTCTGGACTCTGTTTAACACTGTATGTGTCTGCTTTA
TCATGTCACACATGCAGCCCTTTGGATTGGGTCGTTAAAG
CCACTCATTAAGCCAGGTCACAATTTTTTTTAATTGGGGA
TTTTTTCATCAGAAAGACACTAGACGCAGCTTATGCTACC
AATAACGGAGTGGGACATTAAGTCGGTATGTGTAACTCAG
TCTCTAAGTTCCCTTCTACCAAAGAGGGGAAAATGGGATT
TGGAGTTGGTTGGTAGGGAGGCAGAGTAATCTACAATGTC
AGGCTACATAAGGTAGGCTTTGAGTAAGGTGGCCGTATAA
TTTATCATCTCGACCAGTATGCTTTTGAAAAGGGACACTA
ACCTGAAGGGATGCTGGAACATCAGGAGTAAACTGGGACC
ATCTTGGGCAAATGGGGGCAAATGGGGACATACGGTCCTG
GGTTTGGGAGCCGTTCCAAGGGTGGAAGTGTTTATATCTC
TGCCCCATCTTCAGAGGGCTGCTGCATCCAACAACCAGAG
GGCAGCTGGCCCTGGGAGGTGGGTACTCCTGAGCCCTCCT
GGGCCACCTGGGTGTTTCTTTACCCTCTCCCATGCTCATC
CCTGCCGGAATCTCAGTTTACTCCCAGCCCGCGTGCTCTC
TTCTCATCTTCCCACCCATCCTGCACATTCTGCAGGTCTG
AGCCCAAGAATCAATCTTTCTTTTCCTTCTTCTTTCCTTT
CTTTCCCTCCCTCCCTTCTTTGTCTTTCTTTCCTTTTCTT
TCTTTCCTTCTTTCTCTTTCTTCTTTCTTTTTCCTTCTTT
CCTTTCTTTTCCTTCCTTCCTTCCCTCCTTCCCTCCTTTT
CTTTCCTTTTCTTTCTTTCTTTCTTTCTTTCTTTCTTTCT
TTCTTTCTTTCTTTCTTTCTTTCTTTCTTTCTTTCTTTCT
TTCTTTCTTTCTTTCTTTCTTTCTTTCTTTCTTTCTTTCT
TTCTTTCTTTCGTTCATCTTTCTTTCCTTTCTCAGAGTCT
CATTCAGTTGCCCAGGCTGGAGTACAGCGGTATCATAACT
CAGTGCAGCCTTGACTTCCTGAGCTCAAGTTAACCTCTGG
CCTCAGCCTCACAAGTAGCTGGGACTACAGGCACGGGGCA
CCATGCCCCACTACTTTTTCATTCAGCCTCCACCCCACCC
TCTGCCCAGGAGCATTTGCTGCAGGCTGTAAAATGTTGAA
GATGAAAACCCATGCTTTGACTCCTCTGCATTGAATTCCA
TGCCAGGCATTTGGGGCAGGGTGGGGCGAGGGAGTTACTC
AGTCCCTATCGGCTGAACTGAAAGGAGCTTTCCTCTACTG
ATGTTGATGATCTCTCTCTTTCTGGCTTCCTATTATGTAC
CATATACTTTGTCTCTTAGACGTACCTTGATGTAGTCTCT
TGAGAGATGATGCTTAGATCATTGTGAATAGACGACCATT
CAGGGAATGGTTGCAACAGAGTTTCCACCCCTGGGTCTCA
GCCTGTGAGTCAACTACTATTGAATACAGGATATTGTGCT
AGATTTTCTTGAGGAAGAATATAAGTGGGGAAAAGGCATA
TATCCTATCATGAAGAAACTTGAAAATGAGCTCTGGACGC
AAAGAATATGTGTATCAAAAACAACAAAGAATATGTGTAA
CAAAAATATGGACTGTGCTGGGTGCAGTGGCTCGTGCTTG
TAATCTCAGCGCTTTGGGAGGCTAAGGCAGGAGGATCACT
TGAGCCCAGGAGTGCAAGACCAGTTTGGGCAACATGACAA
GAACCCCTCTCTACAAGAAAAATAAAAATAAATGAACTGG
GGGCCAGGCGCATTGCCTTACGCCTGTAATCCCAGCACCT
TGGGAGGCCGAGGCAGGCAGATCACCTGAAGTCAGGAGTT
CGAGACCAACCATGGCCAACATGGAGAAACCCTATCTCTA
CTAAAAACACAAAAAATTAGCTGGGCGTGGTGGTGCATGC
CTGTAATCCCAGCTACTCTGGAGGCTGAGGCAGGAGAATC
ACTTGAACCTGGGAGGCAGAGGTTGCAGTGAGCCGAGATC
ATGCCATTATACTCCAGCCTGGGCAACAAAAGTGAAACTC
TGTCTCAAAAATAAATAAATAAATAAATTTAATTAATTAA
TTAACTGGTCATAGTGGCATGCAAGCCAAGCTACTCAGGA
GGCTGAGGCAGGAGGATTGCTTGAGCTTAGGAGGTTGAGG
CTGCAGTGATCCAAGTTCATGCCACTGTACTCCAGTCTGG
ACAACAGAGTGAGGCCTTCTCTTAAAAAAAAAAAAAAAAA
AAAAAAAATTAAAAAAGACTGTAGAGCCAGACTGCCTGGG
TTCAAATTTCAGCTCTGCTACTAACTTAGACAAGACACTC
AACCTCTCTATGTCTTAGTTTCCTCATCTATAAATAAGCT
TAAGAACAGTCTCAACCTCACAGTATTGTAAAGATTGAAA
TACGCAAAACAGAGTAGTATATGTATATGTGATCTAAAAT
ATGCAAAGCAGAGTAGTATATGTATATATAATAAGAGGCA
AGTACAAATAAGAGCTATTATTATCTTTAACATTATTGTT
ACATAAAAGGCATGTTATTTAATTACTTGTAGTACAAAAC
AACATACTTAGTGAAAAATAACACTGGAAAACGAATCTTT
AGTATTGAACTGTGCCACAGAATGTGATTTATCGAGTGCC
TACAGATATATTTATAGAAGTAAATATACAGATATAATTA
AAGATTACTTTCTGTAAGCCCTGCGTATTGAATGAGGCAG
ACTGAACTTTAAAAAACAATCATATGCTGGCCAGGCTTGG
TGGCTTACGCCTGTAATCCCAGCACTTTGAGAGGCTGAGA
TGGGTGAATTGCTTCAGTCCAGGAGTTGGAGACCACCCTG
GGCAACATGGTGAAACTCTGTGTCTACTAAACATACAAAA
AATTGGCCCGGCATGGTGGCACACACCTGTGGTCCCAGCT
ACTTGGGAGGCTGAGGTAGGAGGATCACCTGAGCCCAGGA
TCTCAGATCACACCACTTTCACTCCTGCCTGGGTGACAGA
GGCCTTGGTTTTTGTTGTTGTTGTCTGTTTGTTTAAGTCT
TTGTGCCCTCCCAGTATTTGAGACTCCTCTTTCTTAATCT
TATACTTAAATTTAGCTGAGCTTGATGGCTTGCTCCTTTA
ATCTCAGCACTTCGGGAGGCCAAGGAGGGAGGCTCACTTG
AGCCCAGGAGTTCGAGACTAGCCTGGGCAACATGGCAAAA
CCCCATCTCTACAATTATTACAAAAAATTAGCTGGGCATA
GTGGTGTGCCCCTGTGGTCCTAGCTACTCGGTCCTTTCAC
CTGAGGTGAAAGGATGGCTTGAGCCCAGCTTGAGGCTGCA
GTGAGCAGTGATGGCACCAATGCACTCCAGCTTGGGTGAC
AGAGTGAGATCCTGTCTCCAAAAAGAAAAAGAAAAAGAAA
GAAAAAGAAAAAGTTATTAAATCTTTCTCCACACCTCTCG
AAATATTTTCAGACTTACAGAAAGTTGCAGGAATAGTACA
AAGAGCACCCACATTCCTTCTGCTCAGGTTCCTCAGTTGA
TACCTTGTATCACATTTGAGGAGTGTGTGTGTGTGTGTGT
GTGTACCCTACCATTTTCTCTTTCTGAATGATTTGAGAGC
AAATTGCAGACATGAAGCCCCTGGGCTCACCAGTAAGTAT
TCTGCCCACCAAAGGACACTCTACTACAGGACACCCTACT
ACATAACCACCATATGACCCTCCAGATAAGGAAATCCACG
CTGATTCAATGCTTCCAGCCAGTACTGAGACCCCATGCGA
GTTTCACCAACTGTCCCAATGATGTCTTTTGCTTTCTCAT
CCACAACCACTCCAGGAACACATGCTCCCTTTAGCTGTCG
TCTATTCCTTCTCCTTCAATCTGGAGCCACGATGCCTCAA
TCTTTCCCTGTCATTCCTGCCCTTGACAGTTTTCAAGAGT
ACAGTCCTTTCATTCTGTAGGGTTACTAGGAACTATCTCT
ACTCACAGAACACTTCTGATGCAAATGTGTGGGTTTTTTT
TTCTCATGACAACCAGTTCTCCAACTCTCCAGACACCAGC
CAGGTGTCCAACAATTCAGTAGAATTCTGGCACTATAGAC
CTGGAGTTAGCGTTAGATCCCACAGGTTAAAGGGCTCAGT
CTCACAAGACGGCCCCCATTTAAAATGCCAATCTCAACTC
CTGGGTCTCCCATACTTCTAATTGACTCACTAAAAATCAA
GGGTTCCCACAACACCTTGGATTTGCTAATTTGCTAGAAC
AGCTTACAGAACTCAGGAGTGCTCTTTCCTTACTAGTGTA
TTTTAAAGGATACAGCTCAGAAACAGCCAATGGGAGAGAT
GCAGGGGGCAAGGTCTAGGTCAAGAGACACAGAGCTTCCA
TGCTTTCTCTGAGCGCGCTGCCCTCTAAGTACCTTAATGC
ATTCACGCAACTCAGAAATTCTCTAAACTCTGTCTTTTAG
GAGTTTTATGGAGGTCCTGTTACTTAGGTATGATTGACTA
AATCATTGGCTATTGGTGATTAACTCAACCTTCAGCTCCC
CTCCTCTACCTGGAGGTCGGGGGTGGGGCTCCAAGTTCAA
ATCTTTTTTTTTTTTTTTTGAGAAGGAGTCTTGCTCTGTC
GCCCAGGCTGGAGTACAATGGTGCGATCTTAGCTCACTGC
AACCTCCCCATCCCAGGTTCAACCAGTTCTCCTGCGTCAG
CCTCCCAAGTAGCTGGGATTACAGGCGCGTGCCACCACAC
CCAGCTAATTTTTGTATTTTTAGTAGAAACAGGGTTTCAT
CATGTTGGCCAGGCTGGTCTTGAACTCCTGACCTCATGAT
CCACCTACCTCAGCCTCCCAAAGTGCTGGGATTATAGGTC
TAAGCTACCGTGCCCAGCCCCAAGTTCAAATCTTCTAATC
ACATGGTTGGCCTTTCTGACCACCAGACCCCATTCTGAAG
CTATCTAAGGGTCTTTGGGCACCAGTCAACTCATTAGCAT
ATAAAAAAGATAACTCTTTTTTTTTTTTTTTTTGAGATGG
AGTCTCGCTCTGTCTCCCAGGCTGGAGTGCAGTGGCCAGA
TCTCAGCTCACTGCAAGCTCCGCCCCCCGGGTTTACGCCA
TTCTCCTGCCTCAGCCTCCCGAGTAGCTGGGACTACAGGC
GCCCGCCACCTCGCCCGGCTAGTTTTTTGCATTTTCTAGT
AGAGACGGGGTTTCACCGTATCAGCCAGGATGGTCTTGAT
CTCCTGACCTCGTGATCCGCCCGTCTCGGCCTCCCAAAGT
GTTGGGATTACAGGCTTGAGCCACCGTGCCCGGCCAACTC
TTGTAGCTCCAGAGATTCCAAGGGTCCTTAGAAGTTCTTA
TGTCAGGAACCTGGGACTGAGACAAAAATAGTATAATAAA
AGATGCTTCTATCACACCTATCACTGAGGAAATTACAAGG
GTTTCAGGATCTCTGTGCCAGGAGAGGGGACAGAAGACCA
TGTGTATGTTTCTTATTGTATCACAACATCACAAGGGTGA
ACCTCAAATTGGATTTGTCTGATTTTTCCTTTTGACTAGT
ATTAGAAGCCATGTGTTCTTGGCCGGAATTCTTTAGAAAT
GGCGCTGTGCTCTTTTCATTACATCGCCACAGGACAAACA
ATGTCACTGTGTCCCACTGCTAATAATGTTAACCTTAATT
ACCTGGAAAAGTTGATGTTTGTCAGGTTTCTTGGCCAGGC
ACAGTAGCTCATGCCTATAATCCCAACACTTTGGGAGGCC
AAGGCAGGTGGATTGCTTGAGCTCAGGAATTCAATAGTGG
ACAACATAGTGAAACCTCTTCTCTACAAAAAAACACAAAA
ATTAGCTGGGCATAGTGGCACGTGCCTGTAGTCCCAGCTA
CCTGGGAGACTGAGGTAGGAGGATGGCTTGAGCCTGGGAG
ATTGAGCCTGCAGTGAACCGAGATTGCGCCCCTGCACTCC
AGTCTGGGTTGACAAAGTGACCCTGTGTCAAAATGAAACA
AAATAAAAACCCTCAAACATTATTTTTGCCTTTGTAATTG
AACAGCATTCTGTGGGGAGATATTTTGAAATGACACCAAC
ATATTGTTCCTCATGGACCCTCACTCGTTAGCCTTAGCAT
CTGTAGAACCCTCTGCCTGAATCAGCTTCCACTGTGATGA
TGGCCTATTGAGATTTTCTATTTCTATCAGTCCTTCTACA
TTTGTTAGTTGGCATTCTACTGTAAGAAGCATTTTCCTTT
CTCCCATTCATTCAATAACTCACTCATTCACTCACTCACT
CACTCACTCACTCACTCACTCCTGTAAGTATGAATTCATT
GATTTCTTTTCTTCCAATGGGTTGTATCCATTGACATCAC
TATTTTCATACTCAAAATTTCCCAGCTTTGGCTAGTAGGA
GCCCCTTCAAGATAGATACTGGGTCCTTTTGACATGTCCT
CATCATTATTTGAGCACTTCCTTGGTTTCTGGCACGAAAA
GATGCTTCAGACTCATCTTGTACTTTTCCTGCCCCAGGAG
CCTTGATTCCTTTCACAAGATGGTGTTTGGAAGCCGAGAT
CTAGGCCTTCAGTGAGCACCTTTCTACTGGGTATCATTGC
TTCTAGGCCGTTTTCAGTGGACAGAGCTAGAAAATAAATG
TATGTATCTGTGTACACACACATACATACGTCTCTATTTT
TATGTAGGTATACATAAAATAAAAAACTATGAGTTTCTAT
TTATCTCCAATTGCAATCTAACAATCCAATGTTCTTTCTA
ATCATTCACTTTTATAAAATCACTTCTCTGACAGTGATTC
CATTATCCTCTGATTATAGATTCCATTAGCCTCACTGTAT
TTACATTTTCACTTAGTTTTCTAATTTTTTTTTTTTTAGA
TGGAGTCTCGCTCTGTTGCCCAGGCTGGATTGCAGTGGTG
CAATCGCAGCTCACTGCAATCTCCGCCTCCTGGATTCAAG
CAATTCTCCTGCCTCAGTCTCCTGAGTAGCTGGAACTACA
GGCGCGCACCACCACACTCGGCTAATTTTTGTATTTTTAG
TAGAGATGGGGTTTCACCATGTTGGCCAGACTGGTCTTGA
ACTCCTGACCTCAGGTGATACACCTGCCTCGGCCTCCCAA
AGTGCTGGGATTACAGGTGTGAGTCACCACACTCAGCCTC
AATTTTCTAATTTTCTCAGTGTAACTAATCACCCAATCAC
AATAACCACTTCCTTCTCTTTATCACCCGTAACTGCCTCC
TTGACCATGGAACATACCAGTATCTCCTTGCAGCCCCTAC
TACAAGAGGGGCCTCTTCCTTCCCCTCACTGTCCCTCTTC
CTTGCCCCAGGGCACACTAATGTGTCCATGCTGGTCCCCC
CACCCCTCCCAGTGTGCTAATTCTTCTACTACCAGGCAGG
CAGAAACCCTCCACAACCTCGCTACTCCATTTCTTGGCCT
CCAGGCATGCCAACACCTCTGCGTCCATGTCCCTTCTGCC
TCCTTTCTCAGTGTGCAGAGCATACTGACACCCCAGGGGA
CGATAAAGAAGGGAAGGAAAACTGCATGTCTCATTTTTAC
TTCCAAATGTTAAGTTGATTTCAATGTGTTTCTGCCAAAA
CTTTAATGGGATTTTAACTCTCTGTGCCTCAATTTCTATT
GTTGCTTATGAGATACCTTGTAAGCCTACATGAGCCTGTG
CAGGGCGCACCCCAAAGGCTGCCACCAGCAGGCTTAGTGT
ATCATGGGAATATGTATTAAAGAACTACCGTTAAGTAGTG
TGTGATTCAAGTAGTATATACAGGTTTTAGAAGACCTGAT
GTTAAATATCTCTCTAATAGTTTCTTAATTAATTGAAAAA
TATCCTTATTCCCAATAGTAGTTGTATATTCAAATTGGGT
CAAAGTGAAGAGAAAATTACATAGTTTCTTAACTGCTTAA
TAAGCCCTTTCTTCTTACCTCTGATGTGTGCTAAGGGGGC
TGCTAAATGCCATCTCTACAAGGAATTTAATTTAACATTC
TTTCTGTAAAAATATTGACCTCCTGGTAGATATGATCAAT
ATATCTTGATCTTATTGATTAAATGTTGATTTCTTTTCTG
TGTAATAGAACCCAGTTTTTGAAATTCAAGAGCGGCAAGA
GGAAATAGTGGAAACAAACCCTGATTATAATGATTCCAAG
ATGATAATAAAGGTAAACTTACTTATTTTCATAAACCTGA
ATTACGAGCAGTGGTGTTCTCCTGTAGAAAAAAATATGGA
TTTGTTTAGAAAACTCAGCTTTCTTTTCTTTTTCATCTAA
GAATATACCCATATTTAGCTAAATTATACTTTGCTTTGTG
AGTATGGATCTATGTCTTCATTTTAGGAAGAGGAGTTTCC
TGTTGTACCTCCCATGTGAGCACCCCTGAGTTCTTTTTAA
TCTCTTGAGACTTGTCAAGTCTTCGTAAGCACTAGGTATT
ATTCATTACAATTCTTGAGTCCAGGAATGATTTATTATAG
ATAATTTTTTTTCTTGAGATAGGGTCTCACTCTGTCGCCC
AGATTGAAGTGCATTGGTGTGATCACAGCTCCCTGTAGCA
TCGACCTCCTGGGCTCAGACTTCTGAGCAGCTAAGACTAC
AGGTGTGTGCCATCACACCCTGCTAATTTTTAAAATTTTT
GTGGAGATCTTGCTGTGTTGCCCAGGCTAGTCTTGAACTC
CTGGGCTCAAGGGACCCTCCTGCCTTAGCCTCCCAAAGCA
CTGAGATTACAGGTGTGAGCCGTTGTGCCCAGCCTGTAGA
TAATTATGGATCATGGAATTTCGTATTTGAAAGGCATCTT
GGAGGAGGCTATGTGATTTATCTTACAGATGAGGAAACAG
GCAGAAAGGGAATATGACTTGCCCAAGACCACATAGAGGA
TTAGAGGAAAACTGGAAATAGAAACTAGTGTCCTAATTTC
CATTCTGTTGCCCTCTCCATTATATCAAAAGGCCACAGGG
GAGGAAAAACGACCAGGCACCTGAGTGATGAAATAGCTCC
CCTCAGTGTCCTTTCTGTGGTATTACAGAAGGACTCGGGA
CATCTGTTTTCCCATGGAAGCAAAGGCTGGTCTTTCTGAT
GACTGCTGCGTAGCGTGAGTCCATGGGAGGCACTTCTTGG
TGACCTTTCCAATCGCAAACTAAAACCGTGGCACAGAAAT
CAGCACAGTTAGAAATGGGCTGACATACGCAGATTGGTAG
CTGGAATTAGCCCAAGAGGGGAGGAAAAAACTGTGTCTGA
AAATCTTTTAAAATAAAATACATTATGCATATGAAAAAGA
ATAAAGAATTACGTAATGAGAAGTTGGATTCCCACCCCAA
AGATTAAAAAATAAATCATTGCTGAATCAGTTGAAGCCCC
CAGTGTATCCCTCTTGGGACATCTTCCTGTTCCCTCATGG
CAACCACTAACCTGAATTTGCTACTTATTCTTCTTTCTCT
TTTATTCATAGTATCCACAAACTTTAGTTTAGTTTTTCAT
GATTTTGTATTTTATTTAAACGATATCATACTGCAAGTTT
TCTTCTGCAGCTTCCCTTACCATTCAGCATTATGCTGTGA
GCTTACATGGTCATTACTGGTAGCTTTTGTTCATTTATTT
TCACTGCTACATAGAATTATTGGAGAAGTATTTTTATTCA
TTCCCTATTTGTTGGACATTTGGATTGTTTTCAGGTTTTT
GTAACACAAACAATGCTGTTACAAACTTTGTGGTACAGGA
CCCAGTGTGTATATGTGTAAGAATATTTTTTCTGATTGCA
TGAATGTACCTACAAGTAGGACTGTTGAATGGAAGGGATC
TACCCATGTTCAACTTAAGAGATTATATTAAATTGCTCTA
CAACATGGTTGTACCATTTTTTGCTTCCCCAGCAATATAT
TAAGAACTCCAGGAGCTGGGCATGGTGGCTAATGCCTATT
ATCCCAGCACTTTGAGAGTCCAAGGTGGGAGAAGTTCAAG
TAAAGAGTTCAAGACCAACCTAGGCAACATAGCAAGACCC
TGTCTCTAAAAATAAAATTTAAGAAAAAAATTAGCTGAGC
AGTCCTCGCTTCTCAGGCGACCGAAGCAGAAGGATGGCTT
GAGCCTGGGAGTTCAAGGCTACAATGAGATTTGATCTTGC
CACTGCATTCCAGCCTGGGAGACAGAGCAAGATCCTGTCT
TAAAAAAGAAAAAAAATGCTCCATTGTTCTAAATCTTCTT
CAGAATTTAGCGTTGCTAGATTTATTTTTCTCAATGTGGT
GGGTGTAAGATGGTATTTTATTATTGTAATTTGTATGTAT
TTTATTATTAATAAGTTTGAGCATCTTTTCACAATTATTG
GTCATTTGTGTTTTCTCATCTGTGAAATGCCTATTCATGT
CTTTTGCCCATTTTTTATTAGGTTGTTTATCTTTTTCTTG
TTAATTTATAGGAGCTCCTTATATATTGTGGTTACCAATC
TTTTGTCAGCTATATGTGTAGCACGTATCTTCTAGTAGTT
TTGACTTATCTTTTTACTCTCTTCTTGGTGCCTTTTAAAA
ATTAAATGTGCTTATATTTGTAGTTTTTATTTTGAAGTAA
TTTCTTTTTTTTTTTTTTTTTTTTTTTGAGACAGAATTTC
GCTCTTGTTGCCCAGGCTGGATTGCAATGGCATGAACTCG
GCTCACTGCAACCTCCGTCTCCCGGGTTCAAGCAATTCTC
CTGCCTCAGCCTCCTGAGTAGCTGGGATTACAGGCGTGCG
CCCCCAAACCTAGCTAATTTTCTATTTTTAGTAGAGACGG
GGTTTCTCCATGTTGGTCAGGCTAGTCTTGAACTCCCGAC
CTCAGTTTATCTGCCCACCTCGGCCTCCCAAAGTGCTGGG
ATTATAGGCTTGAGCCACCGTGCCCAGCCTATTTTGAAAT
AATTTCAAACCATGTAAGAAGAATTCTTACATGGCCATAT
TGAATCTAACCATACCCAAATTCACCAATGGTTAAGATTT
TTCCATGTGTGTTTTACAATTTTATCTATCTTTTTTCCTT
GACCTATTTGAGATCAAACTGCAGACATCATGTTTTTTTG
ACCTCTGCCAAAATTTCAGTATGTATTTCTTAGAATAAAG
ACATTATATCACTTCTATAATCACAGTACAATGACAAGAA
TCAAGATTTTTAAAAATTGAGGTTAAATTTACACAACATA
AAATTAGCTATTTTAAAGTGCACAATTTAAGGCTGGGCAT
AATGGCTCACGCCTGTAATCCCAGCACTTTGGGAGGCCAA
GGCAGGCAGATCATCTGAGGTCAGCAGTTCGAGACCAGCT
TGGCCAACATGGTGAAACCCCGTCTCTACTAAAAATATAA
AAATTAGCTGGGCATGGTGGTGCATGCCTGTAATCCCAGC
TACTCGGGAGGCTGAGGCATGAGAATCACTTGAACCCAGG
AGGTGGAGGTTGCGGTGAGCCGAGATTGCACCAATTCACT
CCAGCTTTGGCAACAAGAGGGAAACTCTGTCTAAAAAAAA
AAAAAAAAAAATTAAATAAATAAATAAAAAATAATATAGT
TCACTATCCAGTGACATTTAGTACATTCAACCTGCTGTGA
AACCACCGCCTCTATTTTAGTTCCAAAACATTTTTGTCAC
CCTAAAATAAAACCAATACCCATTAAGCAGTTACTCCCCA
GTCACTCCACCCCCCCACCCCACCCCACCCATGCAGCAGC
TATCAATCTGCTGGGGTTTTTTTGTTTTTTTTTGTTTTTT
TTTTTGTTTTTTTTTTTGAGACAGAGTTTCGCTCTGTCGC
CCAGGCTGGAGTGCAGTGGCCAGATCTCAGCTCACTGCAA
GCTCCATACTCCCGAGGGTTCACGCCATTCTCCTGCCTCA
GCCTCCTGAGTAGCTGGGATTACAGGCGTCGCCCCAAACC
TAGCTAATTTTCTATTTTTTTTAGTAGAGGCGGGGTTTCT
CCATGTTGGTCAGGCTAGTCTTGAACTCCCGACCTCAGTT
TATCTGCCCACCTCGGCCTCCCAAAGTGCTGGGATTACAG
GCTTGAGCCACCACACCCGGCCTCAATCTGCTGTTTTAAT
GGATTTACTTCTGGAGATTTCACATAAATGGAATCGTTCA
ATGTGTGATGTTTTGTGTTTCGCTTCTTTTGCTTAGTATA
AGGTTTTTGAGGTTCATCCATGTTGTCCATGTATTTGCAT
CAGCACTTCATTCCTTTTTATGGCTGAATTATATTCCATT
ATATGTAAAAACCACAATTGGTTTATTCATTTATCCACTG
ATGGACATTTGGGTTGTTTCTACCTTTTGGCTGTTGTGAA
CAGTGCCACTATGAACATTCATGTTCAAGTATTTGAGTAC
CTGATTTTCATTTTTTTTGGCTAGGTACCTAGGAGTGGAA
TTGCTGGGTCATATAATAATTCTATGTCTGACTTTTGGAG
AAAGTGCCAAACTGGGCCGGGCGCGGTGGCTCAAGCCTGT
AATCCCAGCACTTTGGGAGGCCGAGGCAGGCGGATCACAA
GGTCAGGAGATCGAGACCATCCTGGCCAACACGGTGAAAC
CCCGTCTCTACTAAAAAATACAAAAACTAGCCCGAGGCGG
GGTGGTGAGCATGTAGTCCCAGCTACTGGGAGGCTGAGGC
ATGAGAATCACTTGAACCCAGGAGGCGGAGCTTGCAGTGA
GCTGAGATCTGGCCAGTGCACTCCAGCTTGGGTGACAGAG
CGAGACTCCGTCTCAAAAAAAAAAAAAGAAAGTGCCAAAC
TGTGTTCTGCAGCGACTGGGCCATTTTACATTACCACTAG
CAATGTATGAGGGTTGCAATTTCTACACTACACATCCTTG
CCAACACTTGCTATTTTCCTTTTTTTTTTTAAGACAGAGT
CTTGCTCTGTCACCCAGGCTGGAGTGCGGTGGCACGATCT
TGGCTTGCTGCAACCTCTGCTTCTTGGGTTTAAGCGATTC
TCCTGCCTCAGCTGGGATTACAGTTGCCTGCCATCATGCC
CAGCTAATTTTTGTATTTTTAGTGCAGATGGCGTTTCACC
ATGTTGGCCAGGCTGGTCTCGAACTCCTAACCTGAAGTGA
TCCACCCACCTCGGCCTCCCAAAGTGCTGGGATTACAGGT
GTGAGCCACTGTTCCCGGCCTTTTTTTTTTTTTTTTAATA
GCCATTCTACTGGGTATCAGGTGGTATCTCATTGTAGTTT
TGATTTGCATTTCCCTAATGACTAATGATGTCATTATCTT
ATTATATCATTATATCAAGATATGTCATTATCTTATTATA
AGGAAGTTTATGTGCTTATTGGCCACTTCTATATCTTCTT
TGGAGAAATGTCTGTTTAAGTCCTTTGCCCATCTTTAGAC
TGGGTTTTCTTTTTCTTTTTGAGTTGTAAGAATTCTTTAT
ATATTCTAAATAATAGACTCCAGATATATGATGTGCTAGT
TTTTTTTCCAGTCTATACATTGTCTTTTTAACTATGCTCA
TGGTGGCGGGCGCCTGTAGTCCCAGTTACTCAGGAGGCTG
AGGCAGGAGAATGGCATGAACCCGGGAGGCGGAGCTTGCA
GTGAGCAGAGATCGCGCCACTGCACTCCAGCCTGGGGACA
CAGCTAAACTCAGTCTCAAAAAACAAAAACAAAAAACTAT
GTTGCCCAGGCTAGTTTCAAACTCCTGGGCTCAAGTGGTC
CAATGCCTGAGCCTCCTGAATAGCTGGGACTACTGGCGTG
CACCACCACGCCTGGCTACTTTCTTGACAATGTCCTTTAT
TACATAAAAGTTTTCTGAAGTTTGATTATGATGTGTCCTG
GCATGGATTTCTTTAGGTTTATCTGATTTGGGTTCATGCA
GCTTCTTGATCTGTCGATTTATGTCTTTTGCCAAATTTGG
GACATTTTCAGTCATTATTTCTTCAAAACAAATTTTAGCC
CCACCTCATTCTTCTCTCTTTTAGGAACTCTGATGACACA
AATGTTAGGTCTTTCATTACAGCCTCATAAGACCCTGAGA
CACTGTTTATTGTTTTCTGTTTTCTGTCTGTCATTCAGTT
TGGGTGATTTATATTGTTCTATCTTCAAATTCATTGATTC
TTTTCTCTGTCTTCTCTATTCTGCTGTTGAGCCCATATTT
TGGTTGTATTTTTTTCAGTTATATATATATTTTTTAAGGC
AGAATTTCACTCTGTCACCCAGGCTGGAGTACAGTGGCAC
GATCATAGTTCACTGTAACCTCAAACTCCTGGGCTCAAAC
GATCCTCCTGCTTCAGCCTCCCGAGTAGCTGGGACTACAG
GCACACACCATCATGCCTGGCTAATTTTTTTTTATCTTTT
ATTTTTAGAGATGGGATCTCGCTTTGCTGTGCAGGCTGTC
AGTTCTAAAATTTGCACTTGGTTCTTCTTTATATATTCTA
CTTCCCTGCAAAGAGTTTATATTTTTTCATTTATTTCAAA
CATGTTCATATTGTTCTTTGAAACATTTTATGATGGCTGC
TTTAAAATCTTGGTGAGATAATTCCAACATTTGTGTCATC
TTGGTGTCAGTGTCTATCATTGTCTCCCCTCACAAGACTC
TGGGTGGTTTTGGTTTTTGTTTTTTGTGTTTTCTTTTTCT
TTTTTTTTTTTTGAGACAGAGTCTCGCTCTGTCACCCGGG
CTGGAGTGCAGTGGCCGGATCTCAGCTCACTGAAAGCTCC
GCCTCCCGGGTTAACGCCATTCTCCTGCCTCAGCCTCCCA
AGTAGCTGGGATTACAGGTGCCCACCACCATGCCTGGCTA
ATTTTTTTTTTTTTTTTTCAGTAGAGACGAGGTTTCACCA
TGTTGGCCAGGCTGGTCTCGAACTCCACCTGCCTTGGCCT
CCCAAAGTGCTGGGATTACAGGTGCCCACCACCATGCCTG
GCTAATTTTCTTTTTTTTCACCTGCATTCCTTGGTGTTTC
CAGGTTGTCAGCCCCTCCAGCTTCCAGTCCAGGAAATATA
AGGTAAAAAGAAAACCACAGGAACTCACCACCTTGTCTTC
CCTGAGTCTCAAGCTCCCTGGCCCATCGACCTTCTCTCTA
TATCTTCCAGAGTCTTCATAGGCTTGTTTTAGGTATAATG
TCCAGGGGGATTGGCTGTACTTAGCAGAATAAATTGGAAG
AAGTACATCTATGCCAATTTGTTCCCAATACCGTTTTCCA
ATGGTCCATTTTTTTTCTTTTGAGCTGCAATGTTAGCTCT
TGTCATATATCAAGTTTCCATATAGACATTGGTATTTTTT
AATGGATTATTTATTTATTTACTTTAAAATTTTAGATTCA
GGGGGTACATGCGCAGGTTTGTCACACAGCTATATTGTGC
GGTGCTGAGAGTTGGGCTTCTGATGATCCCATCACCCAGG
TAGTAAACATAATACCCAATACTATGTTTTCAACCCTTGC
CTTCTTTGCTCCCCCTTTCGGAATTCTCTGCTTGTTTCCA
TCTTTGTGTTTCTGTGTATTTAAATGGGTATTTTAATGTC
TTTACATTTATTGAAATTTCCTTTATGTCCTTCAGTAAGA
TTGTATAATTTTCTTAGTAAAGGACATGCTAATCTTTGTT
AGCTTTATTAGTAGATAGGCTTTTAATTTTTGCTTCATTG
GGAATAGGACCTCTTTTAAAGCATATTTTAAAATGTTGCT
GGTGTATAGAAACAGGTTGACTTCTGTATATTGATTTTAC
AACAATAAACTTTTACAATTATAATACTTTTTCTGCAGAT
TATTTTGTAGCCTGGTTTGAATATCTTTAATTTCTTTTTT
TTTTTTCTTTTGAGCTGCAATGTTAGCTCTTGTCATATAT
CAAGTTTCCATATAGACATTGGTATTTTTTAATGGATTAT
TTATTTATTTACTTTAAAATTTTAGATTCAGGGGGTACAT
GCGCAGGTTTGTCACACAGCTATATTGTGCGGTGCTGAGA
GTTGGGCTTCTGATGATCCCATCACCCAGGTAGTAAACAT
AATACCCAATACTATGTTTTCAACCCTTGCCTTCTTTGCT
CCCCCTTTCGGAATTCTCTGCTTGTTTCCATCTTTGTGTT
TCTGTGTATTTAAATGGGTATTTTAATGTCTTTACATTTA
TTGAAATTTCCTTTTATGTCCTTCAGTAAGATTGTATAAT
TTTCTTAGTAAAGGACATGCTAATCTTTTGTTAGCTTTAT
TAGTAGATAGGCTTTTAATTTTTGCTTCATTGGGAATAGG
ACCTCTTTTAAAGCATATTTTAAAATGTTGCTGGTGTATA
GAAACGAAGTTGACTTCTGTATATTGATTTTACAACAATA
AACTTTTTACAATTATAATACTTTTTCTGCAGATTATTTT
GTAGCCTGGTTTGAATATCTTTAATTTCTTTTTTTTTTTT
TTTTTGAGACAGATTATAGCTCTGTCACCCAGGCTGGAGT
GCAGTGGCCAGATCTCAGCTCACTGCAAGCTCCGCCTTCA
GGGTTCATGTTCTCCTGCCTCAACCACCCAGTAGCTGGGA
TTACAGGCGCACACCACCACGCCCGACTAAGGTGTGGATT
TTTAGTAGAGGTGGAGTGTCACCATGTTGGCCAGGCTGGT
CTCGAACTCCCGATCTTAAGTGATCCACCCGCCTCAGCCT
CCCAAAGTGCTGGGATTACAGGCTTGAGCCACTGCGCCCG
GCCGAATATCTTTAATTTCTTTTTGTTTTACTGTGCTGGC
TAAGATTTTTCATTATACTAGTGTAGGAGAATGACGACAG
TAGGCATTCTTTCCTTTGTCCTGATTTTAAAGGAAATACA
TCTAATATTTTACCTTTGAGTATGACTTATGGTGTAGGTT
TTTGAAGATGTCTTCTATCAAGTTAAGGAAGTTCCTATTC
CTGGTTTACTAAAAGTTTTTTTTTTTTTTTGAGACAGATT
ATAGCTCTGTCACCCAGGCTGGAGTATAGTGGCGTGGTCT
CGGCTCACTGCAACCTCCACCTCCCGGGTTCAAGCGATTC
TCCCACCCTAGCCTCCCAAGTAGCTGGGATTACAGGTGCA
CACCACCATGCCCGGCTAATTTTTGTATTTTTAGTAGAGG
TGGAGTTTCACCATGTTGGCCAGGCTGGTCTCGAACTCCC
GATCTTAAGTGATCCACCCGCCTCAGCCTCCCAAAGTTTT
GGGATTACAGGCGTGAGCCACCTCCCCTGGTTGCTAGAAG
ATTTTTTAAAAATCGGGAATGGAGATGATCATAAGGTTTT
TAACCTTTCTTTTGTTAATGCGGTACAGATAGTTTTTAAA
GCCTTTTAATTAATTCAAAATCATTACTTGGGTTAAAAGA
ACACAACGCTTTAAATAAAGGCTTTATCAAATCAGGATTC
AGGCAAAAACAATGAAGTAAAAGTCTGCTATGATTATAGA
TCTTTTACTAACTTAATAATTTTTAGTCAGTAAGAGGATT
TGGAGTTAACTCAATTTTAAAGATCTATAAATCAAAAGGA
GGTTTTTCTTTTTTTCTGCCTGTAAGCAGGTCATAACTTC
CGGTTTGCTATGTCATTTGTAAAAGTGTCCAATTCTACAT
ATAGGCCTTTAAGAAATAATTGCATTATTGAATTAGAGCA
GTTGGAGAATGTATTATGTTTCAGTTTGGAGAGAATGCCA
TCCCCAAGCTTCAGGGACATCCCTGCCTTCTGACTTCTCC
AAGTCCAGCAGTAAGGCGTATTGGGAGAATAAGAGAAAGA
AAGGGTAGGAAACTGGGCTCTCAGCACCCTTTTCTTGACT
TCCCTTAATTGTAGGTGTCAGCCCATGAAATTTTGGCCAG
CTTCAAGCCTACATGGTAAATATATGTCTTGTGGAAATGC
AAACAAACTTGTATTTCTTTATGGACGGTTAGTGATGGCT
TTAGTCAAGGTAGATTATTTTTAAAAAACCAAATGTAGGC
TGGGCACGGTGGCTCATGCCTGTAATCCCAGCACTTTGGG
AGGCTGAGGCGGGCGGATCACTTAAGGTCAGGAGTTCAAG
ACCAGCCTGGCCAACATAGTGAATCCCCATCTCTACTAAA
AATACAAAAATTAGCCAGGCATGGTGGCGTGCGCCTGTAA
TCTCAGCTACTCAGGAGGCTGAGGCAGGAGAATTGCTTGA
ACCCGGGTGCAGGTTGCAGTGAGCCGAGATTGTGCCACTG
CACTCCAGCCTAGGTGACAGAGCAAGACTCCATCTCAAAA
AAACAAAAAAATACCTTTTGATGATTTTAATGAGAATACA
AAATGATTATTGTTCTTTCTGGCTCTGGATGTTAGCCCAG
TGTTTTGTTGTTAACTATAATGTGACACAATATGACATAA
AATATCATATGCAATATTATTTCAGATTGACTATGATATA
CCTAAGTAGGCCAGAATTAGCACAAAATAGTCCACCTGGA
AAAAAAACCTTTATGAAAATCCCAATTCATCTGAATTAAT
TAAGAATGGAACTACTGGCTAAAAATGTTACTTCCATAGG
AAATTAATTATTTTGATAATTTATTAATTAATGAAAAGTT
TTTAAAAACATGTTTTGACATATTTTCATTGATGAGTTCT
TCTATAATAATATAAATATATTTTTTAAAGCATTGGAGCC
AGAATATCTGGGTTTAAATTATAGCTATGCCTTTTATGAA
TTGTGTTATCTAGGGCAAACAATTTAGCTCCCCAAGCCTC
TACTTCCTCTTCTGTAAAATGGTGACTGTAATAATTACGT
CCTAGAGTTGTTAGAAAGATTAAGTGAATTGGCCGGGCGC
AGTGGCTCACACTTGTAATCCCAGCACTTTGGGAGGCCGA
GGCAGGTGGATCACAAGGTCAGGAGATCAAGGCCATCCTG
GTGAAACCCCGTCTCTACTAAAAATACAAAAAAAAATTAT
CTGGGTGTTGTGGCTCACATCTGTAATCCCAGCTACTCAG
GAGGCTGAGGCAGGAGAATCACTTGAACCGGGGAGGCGGA
GATTGCAGTGAGCCGAGATCACGCCACTGCACTCCATCCT
GGCAACAGAGCAAGACTCTGTCACAAAAAAAAAAAAAGAA
AGAAAGAAAGATTAAGTAAATTGAAGTATGTGAAATGCCC
AAGATAATAGATGTCAGAACATGGTATTTCTAATTCCTTC
CACTATCATGCTGCAGTACCATGTGGTGATTATGGGCAGG
GACTGTGGGGCTCCACTGCCTCACCAGCTGTGTCAGTGTG
GGAAAGCTACGTAAACGCTCTATGCCTCAGGGCTCTCATC
TGTAAAATGGGCATAATAAAAGCACCTTTCTCATAGGGTG
GTTTTGAGAATGAATTTAGTTTATTGATATAAAAGGCTTA
GAATGGTGCCTGGTGCGCAGGGAATGCCATATACGTGGTA
GCTAGTGTTGTACTGAGACAGTCACAGTTTGCTGTATTGG
CATATCTCTGACTTACTACTTTTATAACTAACTACAGCTG
TGGCCAGCAATATGCTCCAGGCCTTGGGAGTGTGGTGGAA
TTTTTGGACTTGAATGCCAAGGGTATAGCAAAGAGGGTGG
AAAAGCAGAGGGGGCCACGTATTCCCCAGCTCTGGGCTCT
GAATGCTTTGCTAAAACAGCCATCTTTGCAGATTCTAGCT
CTGGGCCTAAGGAGAACAGAACAAAGATATTATGTGTCTC
TTGGGTGCCATTTACCCTCACTGAGCCACTGCTTTAATAA
ACACCAATATTTTTTAGCTCCACTGTAAATGTTGTTTATA
GTGAAAATCATATTATAACAGTATTAATGGAATTTTTTAA
AAGATGAAATATAAATCAACTGTAAACACACCACTTGATG
CAAAAACTGATTTTTTCAATTTACCTCTAGTTTTTGTTTA
CATGCATATCTAGTATATGTTTACACAGTAGATATCACTG
TTTATGTACAATTATACCCTGTTTATTAATACTAATCGGT
AACAGTTTTCCCTGTTATATGGTCTTTATAATAGTAATTA
TTGGTAACTGCACAGTCAGGTAGATAGGCCATAATTACTC
CATTTTTGAAAATGACAATGTCCACCTTCTACATACTGCA
GGAGAACTTTACATATGATTGATAGCAAAGAAAACAAATT
GTAAAAGAAAAAGAAATCAAAGGCCTAAATCTCCTTATGG
CACAAGGGGAGTATTTGATTGCTTAGGAGCTGTAAAATTC
TATCATTTGATTTTGCAATGCATTTCTACCCCAAATGCTT
TATTTCATGTATGTATTTTTAAATTTAAGAGAATTAAAAA
GAAGTTGCATGTGATGGGTATGTGGAGGTTCATTATACTG
TTGTCTATTTTTGTATATGTTTAAAATTTTCCATAAGTGA
AAAGCTTAAAAAAAAAATCTGCTTATAAATGATTTTTCCA
ATATCCTTGGAAATAGCTTGAAATATCTCTTGATGAACGT
GCCAACACTAGCCCACATGGCACCTTTGTGGGAAATTTCA
AAGTATCTCTTCCTCAAGAGCTTTTGCTTCCCTGTTCCTG
GAAGGGTATGTGGTAAGGGTAAGTAAATCTACAGTGTCTA
CATGGGGAAAGGTGCTCCTTGCATGTGGCTCTCTTGCATG
GTGCACAACTTCCCACATATGCAAGAGTTTTGCTTGGGTA
TCACTAAACCACTGTTGAGAATGTGTTTAAGAAGGGGGCA
CAGGGAGTACAAGGGAAGGGGAGGAGGCTGTAGCTGTTCC
ATCATTGGTGATCTGTACTGGGTAGAGGGTGACTAGCAGT
GCGTGATGCTACAGCAAGTCATGCCCTCCCCAACCCACCC
TGGGCTGGGACCCTTGGGCCTGCCGTAGGTCATAGTCCAC
ACTCACTGGAGGGGTCCACTTTATGGTTGTGTCCTGACCA
CATCCTTGCTAAGACCCAGGCTCTCCTTTCTCCTGGTAGC
TCCGTGATGAACACAAATGCCCCTCTTCTGTCGGACACTC
CAAACACTCCAGTCCAGGCTACCTTGGGATTGAGGTCATT
ACTCTCCTCTTGACTTTCCTTGTGTTTCTTGTTCTGTCCT
GGTCTCCGTCAGTCCTTTCCCTGTCTGATGCTAGTCCCAG
CTCCTTCTCCCACTCCTGGGAATTCTCCAGTTCCTGACTC
ACTGCAGCCTACAGGCTCTGACAGCACGGCAGGTGTCAGA
AGGCGCCTCTTATGTTCAAGGGTCCTGGGCTTCCAGCAGG
GGAGTAGATGGCAAGTTACCAGTAGCCCCAAATGTTAGAT
GCTGTGGCTTGATTAAAGAGAAATAGGAGACAGCTCCATG
AGATCCAACAGATGGTCTGATTAGGGAAGAAGGAAGCCAG
TGCAGAACACTTACAAAATGACCATGCCTGGTAGTGAGCT
GTTTTGGACAGGGACGGTTTGGCAAGTCCTTCTGAAATCT
TCACAGCTGGCGTCAGACCTGGCACTCAGCAGCATGCAAT
AAGTGTTTGTTAGATGAATAAATAAAACATAAGGGCTGGG
CACAATGGCTCACACCTGTAATCCCAGCACTTTGGGAGGC
TGAGGCGGGTAGATTGCTTGAGTCCAAGAGTTCGAGACCA
GCCTACCCAACAGGACAAACCCCTGTCTCTACTAAAAATA
TTACACAAAAATTAGCCAGGTGTGGTGGAGCGTGCCTGTA
ATCTCTGCTACTCAGAAGGCTGAGGCAGGACAATTGCTTG
AACCCAGGAGGCAGAGGTTACAGTGAGCCAAGATCGTGCC
ACTGCACTCCAGCCTGGGTGACTCTGTCTCCAAAAACAAA
CAAACAAACAAAACACTACAGTACAAAATGTATATATTAG
GGCTGAAGAAATATAGCATAGAAGAGTGATCTAAGTGGAT
GAGAGTAATAAAGATTTCCTACACGGGGAAATTATTTTTA
GAAACTGAAGGGTAGAGAGAAGTCTAGTGCAGTGGTCCAA
GCACTGATAATAATACTGTGTAGCCTCTAGCAAGTTACTT
AACCTTTCTGTCTCAGACTCATTTCCAAAACAGAATCGTG
CTTACTAGATAGGGGTGGAGTGTTCCCTCGCAGGTGGCGC
TCACTGGGAGGCCTCAGTGAGTTAATGGGTAAATGGAGCT
TAGTGCTTGATCAATAGAATTAGCAACATCATCTGACATC
CCATTTTCACATTCCTGGGAGTCTCTACAATTGCTCCTAC
CTCTTTTACAAAGTAACATTTCATTTTCCTAAATTATTTT
CTAGTGCTTGTTCATAGTCAACTTGCTTTGTTAAAATTAC
TTTATTCTTTGTAGAAAATGATGCATGCTCATAAAAAAGA
GCTCCAAGCAATAAAGTACAAATAAAGAAGCAAAATAGAG
TTGATATTTAAGAACAGAGTGCTGTTCTCATCACGTGGCC
CTAGTCCCTTGTATGTGTATTGTTCTCATGCGAGTCACTG
AAGTAAAATATTACTCCATGGAACTTGGATGTTTTTGCTA
ATTCTTGAATAAAGACAAACAAGTTTGTATTATAAAGTAT
CAAGCTACTTTATCTAGACTTTTTCTAAATAAGAAAACTG
AACTGACTTTTTCTAGAATAAAAACCGAGGTCATTTGTAC
AAGACATTGGAAACAAATTCCTCTTGACATTTTCTTTCTG
TTTATCAGTGGCCCGAGGCTTCCACCACTAAACCCAAAGC
TGTAGATACCTATTGCTTGGATTATAAGCCTTCCAAGGGA
AGAAGGTAATGATGTTTTTTAGCATATGTGGAAATTGATA
TTGTATCCTGTAACTCTGGAAAAACTCATTGTTCAGATTT
ATGTGAAGGGTTTAGCCTGAAAATAATCTGTTGAGAAAGG
AGAAAGATTTGTAATATCCAACAATTTCAAAGCCAAAGTT
TCTAGTTCATTGCTCATATTTAGAGATAAGGAAGTAGGCC
CAGGAGAACTGGGAGGACAGGGCAAAAGTCACAGTGGACT
GAGATCACAACCCAAGTCTCCTGACATGTAGCCATTTGGA
AACATTTCTTTCTATTTGCATCTTGGACAATGGGCAAGAG
GCAAAAAAAAAAAAAAAAAAAAAATTAAAAGGATATAAGG
GCGGGTGCGGTGGCTCTTGCCTGTAATCCCAGTACTTTAG
GGGGCTGAGGCAGGTGGACTGCCTGAGGTCAGGAGTTCGA
GACCAGTCTGGCCAACATGGTGAAACCCCATCTCTACTAA
AAATACAAAAAAATTAGCCAGACGTGGTGGCATGCACCTG
TAATCCCAGGTATTCGGGAGGCTGAGGCAAGGGAATTGCT
TGAACCAGGGAGGCGGAGGTTGCTGTGAGCCGAGATGGTG
CCACTGCACTCCAGCCTGGGTAACAGAGCGAGACTGCCTC
AAAAAAATAAATAAATAAATAGAAAGGATATAAATATACA
GTTAAATAGGAGAAATAAGACCTAGGGTTCAATAGGTCAG
TAGAGTGGCTTTAGTTAACAATAACCCATTGAACACTTCA
AAGTAGCTAGAAGAGAATAATTTAAACATTCCTAGCATAA
AGAGAAGATAAATATTTAAGGTGGTGGATATCCCAATTGC
CCTGATTTGATCTTTACACATTATATGAAGGTAACAGAAT
AGCACATGTTGGTTAGGCACGGTGGCTCATGCCTGTAATC
CCAGCACTTTGGGAGGCTGAGGTAGAAGGATCACTTGAGG
CCAGGAGTTTGAGATCAGCCTAAGCAAAATAGTGAGACCT
TGTCTCTACAGAAAAATTTAAAAATTAGCCAGGCATGGTG
GTATGTGGCTACAGTCCCAGTTACCTGGGAGGCTGATGCA
GAAGGATTAGTTGAGCCCAGGAGTTCAAGGCTACAATGCA
GTGAGCATTCCAGCCTGGGCGACAGAGTTAGACCCTGTCT
CAAAAAATATATATGTAATATAAAATTACATATACCCCCA
AATATGTAAATCTATTATGTATCAATTTTTAAAAAGGAAC
AAAAAGAGTAGGTAGTTCAACTAAAAGCTCAAGACAGGCA
ATTGTATTAGTCAGAAAGTAAAGCTTTCTGGAGAGCTTCC
TAACTTCTGAATAAACTTCAGAAGGTTTTGCAGAATTAGA
CTAGTGGAAACATAAGGCTCATGCTAAAAAATTTCAGAAA
GTGCTCTTGCCCTTTTAAGTGCAAAATAAGCAGATTGCAA
AGGCGCTTTTCGTCTCCCCCCGAAAGGTGGTGTTTGTACC
TGAGAAGGGAGGAAGGAGAGGGTCTGAGTACTGAGGCTTC
CCATCCACTTATACAATTTCCCAGCGGGGACTTGGGGATC
TGCAAGGCCTGTGCCAAGTCAGGCTTTATGCCGGCATTGA
GAAGTGTTACACAAGTGGGCAGAAACAATGAAGAAATGCT
TTGTGGGATTTGAGAGACCTCACATCCCCCAATACGCTAT
TAATATCACTTGTTGAAATTAAAGACTGGGCACAGTGGTT
CACGCCGTACGTAATCCCAGCACTTTGGGAGGCTGAGGTG
GGAGGATCCCTTGAGCCCAGGAGTTCAAGACCAGCCTGGG
CAACATGGTGAGACCTCGTCTCTACAGAAAAAATTATTTT
TTAATTTTTTTGGAGACAAGTCTCATTCTGTTACCCAGGC
TGGAGTGCAGTGGCACAGTCATAGCTCACTGCAGCCTCAA
ACTCCTGGGCTCAACTGATTCTCCCATCTTAGCCTCCATG
CCCAGCTAATTTTTTTTTTTTTATTAGCTGGATGTGGTGG
CATGTACCTGTGGTCCAAGCTAGTCAAGAGGCTGAGGTGG
GAGGATGTCTTGAGCCCAGGAGTTCAAGGCTACAATGCAG
TGAGCATTCCAGCTCACTGCAGCCTCAAACTCCTGGGCTC
AACTGATTCTCCCATCTTAGCCTCCATGCCCAGCTAATTT
TTTTTTTTTTATTAGCTGGATGTGGTGGCATGTACCTGTG
GTCCAAGCTAGTCAAGAGGCTGAGGTGGGAGGATGTCTTG
AGCCCAGGAGGTTGAGGCTGCAGTAAGCTGTGATTGTACC
ACTGCACACCAGCCTGACAACAGAATAAGACTGTCTCAAA
AAAAAAAAGAAGAAGAAATTAGCATAGGTTTTTAGTGAGG
AGAGGCTATCTCTAAATCCCCACCATGACTGCACCCTTGG
GCTTCAAGACATACTTTAAGGGGGTGTTCAGGCACACAGG
AGCTGTCCAATCCTAAGAGCCGCTGATGTTTTCACAGGTG
GGCTGCAAAAGCACCAAGCACCAGAATCACATATGGGACT
ATCACCAAAGAGAGAGGCTACTGCGCGGAAGACCAGACTA
TTGAGAGCTGGAAAGAAGGTTTCCCAGTGGGCTTGAAGCT
TGCTGTGCTTGGTATTTTCATCATCGTGTTGTTTGTCTAC
ATAACTGTGGAAAATAAGTCGCTGTTTGGTTAAGTAACTT
AGGAGCAAAGCAATACTCCAAGCGAGGCCTCCTGCTTCAG
GAAAGAACCAAAAAAGTACCCTGAAGGGCAAGCCTAGCCC
GCAGCCCTCCCTTGCAGGGAGCCTTCCCTTGCACCTGTGC
TAAGAGCATGATGGTTAGGAAATCCCCCAAGTCATGTCAG
CTCTCATTAAAGGTGCTTCCATATTTGAGCAGGTGTCAAA
CAAGGAAACTGTCTGACATTTTTCTTTCTAACTATGGTGA
CAAGCCATAGGTCGCATTTTATTCACTCTTCCAATTGTAT
AGCCAACTCTGGGAAACAGCTAATTTACAGCAGAGAAATG
TGTCTAGTTTAGCAAACACAAAGAAGTGTCCAACATCATG
GAAACAATTTAGAAGAGGATAGCATTTTTGCCTTTGAAAC
TTAGCAAGGTTCTAAAAAATTACCATCTGACAAAGGAATG
TAATAACTATGGCCTCAGGGACCAGGCAGAGCTGTGTAGG
CACCTGGCTCCTCTCTTTATCAGCCCTGTGACCTCGGATG
AGTTAATTGTCCTCCCTGATTTTTAGTTTCAACTTTCAAG
GGTAGAATAGGCCTCTTAGGGTGATTAAGAATTTGAGGAA
ATAATGTGCGTAATGTACTTAGTGTGGTCCATACCTGACT
TGTAGCAAGTACTCAATAAATGCTTAAGCAATGTTACACT
TTGGCACAATATTGGAGGAGCTAATTCTAGGTACAAAAAA
GCACCAGAGGCTGGGCATGGTGGCTCAAGCCTGTAATCCC
AGTACTTTGGGAGGCCGAGGTGGGTGGATCACTTGAGGTC
GAGAGTTCGAGACCGGCCTGGCCAACATGGTGAAACCCTG
CCTCTACTAAAAATACAAAAAATTAGCTGGGCATGGTGGC
ACACGCCTGTAGTCCCAGCTACTCGGAGGCTGAGGCAGGA
GAATCACTTGAACCCAGGTGGCGGAGGTTGCAGTGAGCAG
AGATCGTGCCACTGCACTCCAGCCTGGGCAATAGCCTAGG
CTCGTGATCCACCCGCCTCAGTCTCCCAAAGTTCTGGGAT
TACAGGCATGAGCCACCATGACCAGCCTGAAAATGCTTAT
TCAAAAAAAAATTTTTTTTGATAGCTTTATTGTGGAATTG
CTTGAGTCCAGGAGTTCAAGGATGCAGTGAGCTGTGATCA
CACTGCTTAACTCCAGCCTGGGCCCTGTCTCTTAAAACAT
ATGTAGAGAGAGAGAGATAAATAATTTATATGCCGTACAA
TTCACCTACTAAGAGTTACAATTCAATTATTTTTAGTATA
TTCATAGAGTTATGCAATCATTCCCACAATAAATTTTAAA
ATACTTTCATCATTCCAAAAAGAAATCCTTAAGGTGCTTA
TTTTAATGGTAAACAAAAAAGGACACTAATTTGAGGTACC
ATATTATCACAACTGCACAACAGTGGAAGAAAATATGTCA
AAATGTTAAGAGTACTTTGGTGACTGGGGCTCTAATTTTT
CCCCCATTTCTACTTTTTAAATATTTTTAAAGATTTCTGT
AAGCAGTGTATATCAGTTTGCTAATGAGAGAATATAAAAA
TTAGTTTTTAAAAATTGCATTCTGTCTGGATGTGGTGGCA
CATGCTTGTAATCCCAGCACTTTGGGAGGCTGAGGTGGGA
GGATCGCTTGAGGCCAGGGATTTGAGACCAGCCTGGACAA
CATAGCAAGACCCTGCCTGTAAAACAAAAAAAAAAGAAGA
AGAAATTTTTGAAAAACTGCATACTGTATTACAGTTTGAA
TGCAAGGATCATAAAACTCTAGTAAGGCTGGCTTAAACAG
GGATTTATTTTTATCTCATAAAAAGAAGTCTAGGTCGAGC
CAGGCTCACACCTGTAATCCCAGCACTTTGGGAGGCCGAG
GTGGGTGGATCACTTCAGGTCAGAAGTTTGAGACCAGCCT
GACCAACACGGAGAAACTGCGCCTCTACTAAAAATACAAA
AAATTAGCTGGGCATGGTGGCACTACACCTGTAGTCCCAG
CTACCCAGGAGGCTGAGTCACGAGAATCACTTGAACCCAG
GTGGCGGAGGTTGCAGGCAGCCAAGATCGTGCCACTGCAC
TCCAGCCTGGGCACAGTTTAGGCTCGCGGATTCACCTCGC
TTCTGGGTCTCCCCAAAGTTCTGCTGGGATTACAGGCATG
AGCCACCATGACCAGCCTGAAAATGCTTATTCAAAAAAAA
ATTTTTTTTGATAGCTTTATTGTGGAATTGCTTGAGTCCA
GGAGTTCAAGGATGCAGTGAGCTGTGATCACACTGCTTAA
CTCCAGCCTGGGCCCTGTCTCTTAAAACATATGTAGAGAG
AGAGAGATAAATAATTTATATGCCGTACAATTCACCTACT
AAGAGTTACAATTCAATTATTTTTAGTATATTCATAGAGT
TATGCAATCATTCCCACAATAAATTTTAAAATACTTTCAT
CATTCCAAAAAGAAATCCTTAAGGTGCTTATTTTACTGGT
AAACAAAAAAGGACACTAATTTGTTGTACCATATTATCAC
AACTGCACAACAGTGGAAGAAAATATGTCAAAATGTTAAG
AGTACTTTGGTGACTGGGGCTCTAATTTTTCCCCCATTTC
TACTTTTTAAATATTTTTAAAGATTTCTGTAAGCAGTGTA
TATCAGTTTGCTAATGAGAGAATATAAAAATTAGTTTTTA
AAAATTGCATTCTGTCTGGATGTGGTGGCACATGCTTGTA
ATCCCAGCACTTTGGGAGGCTGAGGTGGGAGGATCGCTTG
AGGCCAGGGATTTGAGACCAGCCTGGACAACATAGCAAGA
CCCTGCCTGTAAAACAAAAAAAGAAGAAGAAATTTTTGAA
AAACTGCATACTGTATTACAGTTTGAATGCAAGGATCATA
AAACTCTAGTAAGGCTGGCTTAAACAGGGATTTATTTTTA
TCTCATAAAAAGAAGTCTAGGGCCGGGAGCTGTGGCTCAC
ACCTGTAATTCCAGCACTTGGGGAGGCCTAGTGGGTGGAT
CACTTCAGGTCAGAAGTTTGAGACCAGCCTGACCAACACG
GAGAAACTGCGTCTCTACTAAAAATACAAAATTAGCCAGG
TATAGTGGCACATGCCTGTAATCCCAGCTACTCAGGAGAC
TGAGGCAGGAGAATCGCTTGAACCTGAGAGGCGGAAGTTG
CAGTGAGCCGAGATCAGGCCATCGCACTCCAACCTGTGCA
CCAAGAGTGAAACTCGGTCTCAGAAAAAAAAAAGTCTAGA
GTTTAAGATGTTCAGTATTGTTTAAAATGACCAAAAATGT
AATATAATTCTGATTCAAACAAACCAACTGCAGAAAAAAT
TATGATCAAGGAGACGTGAAACTGAGCCGATTTTTGGTAG
TATTCAGAGACGTTTGTTTTGACCGAGTTGCAGCAGCTCT
CTGACTCTCAGGGGAAAAAGCAAAAGGCGAAGAGAATCCC
AGACACTGGCCTGGCACCTTGGAACTGCTGAAATTCCATG
AAGAATCCAGATAATGGCCATCACATTATCATTTAAGGCA
GGACACAAGGACTAACCATGTCTCTTCTCCAGCTCTACGT
ATTTCATCCTGAGCAGCAAGGGAGGCTGAGACAGTGGGCA
TTGGATCCTTAGCAGCCTCTGTGTCAGACAGACGAGGGAG
AAGAGGATTGGTCATAGGAGTAAGCAGAGCCCACCTACAG
TGGTGGTCACATGCACTTAAAAAGGAAAACTTACGTTGTG
TTGTTTTGTTTGTTTTGAAACAGGGTCTCACTCTATTACC
CAGGCTGGAATGTGGTGGATCACCGCAACCTCCACCTCCC
GGGCTTACGAACGTCCCACCTCAGCCTCCAGAGTAGCCGG
GACTACAGGCCCGTGCCACCACACCTGGCTAATTTTTTTT
GTAATTTTTATAGAGATGGGGTTTCACCATGTTGCCCAGG
CTGGTTCTGAACTCCTGGGCTCATGTGATCCTCTCAAAGT
GCTGGGTTTACAGGTGTGAGCCACCGCGCTCCACCGAAAC
TTCTGTTCTTAATAAAAACAAACGTTATAAAAAATAAAAC
TCCTAGAAAGTTTCCTCCATTATTTCCAACTTTTCTCAGT
TCTTTTATATTAGGATTCTGGAATCAGTTTAAAGAGACTG
CACAAGACAATTACTTTTGTGTCTGACCATTCAAGGTGTG
AGTCCCCAACTAGCAGTATCAGCATCTCAGGCTCCATCCC
AACTACTGAGCCAGAATCTGCATTTCAACAGGATCCCAGG
TGATTCCTACCCAAATTAAAGTTTGGGAAGCATTGTGGTG
GCGCATCCCTATCAGATGCTGTGATATAATGATATAATAA
AAAATTTATATTTTGTCTCTGTCCCTGGTTCCTGGCACAC
AGTTCCTAAAACCTTGGAATCTCCTGGGTGGTGAGAGTGT
CTTTTGTATGCTATTTGAGATGACTGGTGGCTGGGGGCCA
CTAGATAGCTTCAGAATGGGGACAGGTCACCAGAAAGACC
AAGGCAGGATTCTAGAGTTAGAACTTTCAGTCCCATCCCC
CCAGCCTCCAGGAAAGGGAGATGAACTGAAGGTTAAGTTG
GTCATGAATGGCCAATGATTTGATCACTCATGCCTCCATA
ATGAAGCCTCCATAAAAACCCAAAAGGACTGGGTTCAGAA
GCAGGTTCTGGGTAGCTGAACCTATGGAGATGCCTGGGGG
TGGAGTGCTGGAGAGAGCATGGAGCTCCGCGCCCCTTCCC
GTATGCTTCGCCCTGTGTGTGTCTCTTCCATCTGACTGCT
CATCTGTACCCTTTATTATTAAACCAATACATGTAAGGAA
AGTGTTTCCCTTAGTTTTGTGAACCATCCTAGCAAATTAA
TCTAACCCAAGGAGAGAGTTCTAGGAACCTTGATTTATAG
CTGGTTGGTCAGAAGCACAGGCCACAATGTAGGGGTCATA
ACTGGCATTGGAAGTGGGGGGCAGTCTTCTGAGACTGAGC
CCTGAACCTGTGGGATCTGATGCTGTGCCCAGGCAGACAG
TGTTGGAATTGAATTGAATTAAATTATAAGGCATCTAGTT
GGTGTCTGATGGATAATTTGGTGTCAGAATTGCTTGGTGT
GTGGGGGAAAAACCCACACATCTGGTGTCAGAAGTGTTGT
GGTGGGTGGGAGTAGGAAAAAACACTCTGGTTGGCCGGGC
ATGGTAGCTCACACCTATAATCCCAACACTTTGGGAGGCT
GAGGTGGGCAGATCGCTTGAGCTCAGGAGTTTGAGACCAG
CCTAAGCAACATGGCAAAACCCTGTCTCTACAAAAAATAC
AAAAATTATCCATGTGTGCTGGTGCATGCCTGTAGCCTCA
GCTACTTGGCTGACTGAGGTGGGAGGATCGTTGAACCCTG
GAAGGTGAGGATATAGTGAGCCATGGTTTCAATACTACAC
TCCAGCCTGGGTGACAAAGTGAGACCCTGTCTCAAAAAAA
CAAAACAACAACAACAAAAACTCAAAACAAACAAATAAAC
AACAACAACAACAAAACACCTTTGTTTTTTTCCTGTCTCT
AATAGATCCATATATAGGAGGAGTCTCTAAAACTCAGGTC
AGAGGACCAATGAGTGAAGTCTATTAGGAACCTAAGTGCA
ATGGGGGACACGTTCCCTCTTGGAGAAAAACTTGTCTTAA
AAGAAGAGACTCAAGGCATACAAGTTTGATCCTAGGCAAT
GTGTCACCATCCGTTCAACAATCGATTAGCACCTCTTGTT
CCCTTGCAATAAAATGACAAATGAAACCAGTCAGGCGTAG
TGACTCACATCTGTAATCCCAGCGCTTTGGTAGGCAGAGG
TGGGAGGATCACTTGAGGCTGGGAGTTGAAGACCAACCTA
AGCAACATAGCAAGACTCTGTCTCTATGAAAAGAAAGAAA
GAAAGAGAGAGAGGGAGGGAGGGAGGAAAGAAGGAAAGAA
AGAAAGAAAGAAAGAAAGAAAGAAAGAAAGAAAGAAAGAA
AGAAAGAAAGAAAGAAAGAAAGAAAGGAAGGAAGGAAGGG
GAAGGAAGGAAGGAAGGAAGGAAGGAAGGAAGGAAGATAG
ATTAGCTACTCAGGAGGCTGAGCCCAGAGGATCACTTGGG
CCCAGGAGTGAGCTATTATTGTGCCACTGCACTCCCCCTG
GGTGACAGAGCAAGACCCTGTCTCTAAAAAGAATTTCTAA
AAAATCAGTATAAGATATAGTTCCTGCTCTCAAGGAACAC
ACAGTGTGACAGGAGAGATGAAAAGTCAACAGACATTATG
GTGTTAAGTGATATCGTTTTGATGGTGGCATAGGGTACCC
TGGAAGCACAAAAGAGCAACCTTCTCTGATATTGGGAGTA
GACAGGGGTAGCTTCCTAGAAAAAGTGGTATCACAGCTGA
AGCCAGAAGGATGGGTAGGACTCAGTCCAAATAAGGGAAA
AGTGGGCAAGGCTAAAGGAAAAGTCTGCCAGGCGAGGGAG
CAGTATTTACAAAGACTAGCATGTGAGAGACAGCATGGCA
GGTTTAGGGAGACACAAGAGAGTGAAGGGAGTGGGGAGAG
ATGCGGCTGGGAAAGAAGATGGGATTCAGATCATGGAGGG
TCTTGGGACCATAGGAAGGAAAATATGGTCTGTGTTAAAG
TTTGAACTTTAATGGAAGTCAATGCATAAGAAAAGCAACT
CTTCTAAGGACTAACAGTGCCTCCCTGATTCTCTTCCATG
TCAGTTGCCACAGCCTCCTGCCTGAAAGCTGGAGAGGAGG
GCTTCTAAGGAGGGGCCAAACCAAGGGGCTGTGTGCTGAA
TTCCTTGAGGGACTTGGGACAGAGGAGAGGCAGGTCAGTT
TGTAGTGTATTTGCAGCAACAGATGTGGGCAGCCCAACGT
GGGTGCCTTTGACACGGGCAGTGAATGGGGCAATGCTACT
GGAGCAAAAGCAGCAGAGAAGGAATGAGGAGCTGCTGGCC
AGTGGCTGAGATAGCTCTGTGGGACTCCCAGGGATAACAG
AATTGTGGCTGCAATTGCCTAGTGCAAATAGGGCAGGGGA
ATTGGGGGTGAAGAGGAATAGTTAAAACCTCTCTGCTTAG
AAAACTCTAAGAATGCACTTGCCCTGTTTTGTGAGTATTT
GTGATGTGACCCAAGTGTTTCCCGATCCTCTTTTTTTTTT
TTTTTTGAGACAGAGTCTCACTGTCACTCAGGCTGAAGTG
CGGTGGCATGATCTCAGCTCACTGCAACCTCTGCTTCCCG
GGTTCAAGTGATTCTCCTGCCTCAGCCTCCCAAGTAGCTG
GGATTACAGGCACGCACCACCACACCCAGCTGATTTTTGT
ATTTTTAGTAGATATGTGCTTTCACAATGTTGCCCTGGCT
GGTCTTGAACTCTTGACCTCAGGTGATCCACCTGACTCGG
CCTCCCAAAGTGCTGGGATTACAGGTGTGAGCCACTGCAC
CCAGCCCATGATCTTCTTTTTAAGGCTCACCTTTCCCTGG
TAATTTGGAGAAAACAGGTCCAGGGAATGGGGCTGACTGA
CATCCCAGGATCGCTGCCATCAAGCTGACCTCCGCAGAGA
GCTGATGCAGGCCAGGCCAATTCTCCCATTGCTGCCCTGT
CCCTACATTCTCCACAATATAGTGACACAGGCTGTGTTAC
ATGTAACAGGCTTTTCTGACATTTTAGATGGAAGTGAAAA
TGTATATGAAATTGAAATGTGGGGAGGGAAGAACCTTAAC
ACCGAATGCTAAATGAATCATTCCCAGAATCCTAGGAAAA
TAAAAAGTGCTAACCCCATCAAAAGTGCATTGAAGCAGCT
AGCTTTGCTTCCTGCTTCAGGATTCATCCTTTTCCAAGGG
CCTCACCTTTAACCCTTCAGAGTGATTCTGCACCCTGAGA
CCCCTGTACAGGGCACAGTCATATCTCCCTCCCAGCGGCT
TACAATGATTCAGATGTAGTTCTGGTCTCAGACGCAGTCC
TGCCTGAATCTATATAAAGAAAGAGAAAAAACTCCCTCAC
TCCAAAACAGCATAATATGCCAAGATTTCTCCTGCTTCCA
ACGTGTGGAGTGTATTTGTTTGTTTTCAAATCTTATGCTT
CGTTCTGTTTCTGCAATTTCTAGTGCACACCTGGGGACCT
GGTACATAAAAAGCTGGCCTTACCTCAGTGCCTTCTCCAA
CAGCACAGTCATTGACCCACCCCCATCCCCCCTTCAGCTA
TACAAGGACCCATGACCTTGAGATTTTCTTGACCCTGGGC
CAAATCAAATTCTAAGGCAGGGCTCTCTCCCCCACTAGTC
TCAGCAGTAGGAAGAGAATCAGTCTAGAGATTGATTTCTT
CTTGTCAAGAGCACACTCCCAGCCAGTGAGGTGTTTTATT
TTTTCAATTTCAATGACTCGTCTGCCTCCCCTACAAATCT
TGGCGCTCCTTGGGTCGAGGACTGTATCTTAATCATCTCT
GGATCTCCTCTCGAAGTGATGTCTGTGCTACCTCCAGAAA
GAGCCCGTTTCCATTTTGAGCCGTTTCCAACTCAAATAGA
CATTTGAAACCACAAAACCAATACCCCAGATTTTGCCTCC
TGTTTATCCCTGTGACAAGAAGTCCCTAAAATGAGCAAAC
TGCTGTTGAAAGGCATTCCCAATCAACCTCATTATATAGT
GCTTAGCCTTCTAACACACTGTCATTCCCAGGGCATCCAA
AGTGCTCATTGCTATAAATGTCGTTATTTACAGCAGGGTC
AGTCCTGCCACCCAGCTAAGGTGTTCTCCATCCCATGGCC
AAACAGTGAAGTGGTGCCCTGGCTGGAGAAACAGGATTGA
GCTAATTACATGTCACACAGACACGCTGGATTTCACCAGC
TTGTGTTCTACAGATGGGGCAATGAGGCCAATTCTATCGC
ATGCATGCTGTTTAAATCTCTACCCAGTCAGTATTCAGGC
TGGCAGATGGAAGAAATTCTTAAAGGCTCTACTTCTGTTC
TTCGACATTCAAAGAAATACTGTGCTACCACCTCTTAAAA
ATAATTGGTTAAGTACCAAGTTATTTTCATTCCCACAGTC
ATAAATAAAGAAGTGCTAGACCACAATGTTTATATCTATA
GTAGTTGATAATCTTACATGCAAGAAAAATGATTGTTGAT
GTTTAGGAGGTTGCTTTTCTTGCTTTTTTTCCTCCCTTCC
TTTCCTCCCCTACCCCTACCTCCCAGCCAAGAAAACTCTT
GTTGATTAGAGTAACGAGAAGGGACTGATTTGGAAGTAAA
ATTAAACTTGACTCTTTCCTGAAGCAAGAACGTAATCTCA
AGACTAAAATAAGAAAGTGCCTAACTAACTTGGCATTTTA
TTCTGAGGAAGATTCCCGATAGAAACTTGGATGGAAGAAA
ATGAAAGGGAAGCCAATTAGCCTGTGTTAAGCAATGCTAA
CTTTTAACAAGCTTGCTCAAGAAGAAATGAACCTGTTAAG
AGGGTCATCCAGGGCTTCCTTGCCGCCTCTGTGCACAGCC
CAATCATGCTTCCTTCTTGTTCATTTTGACAAAGCCGGGG
AGTGAGAAGCAGGAAAAAAAAAATATGCGGAGGTGTTGCA
GCAACTTGCTAATCAGCACTGCTACAGGATCGCCAGCATT
TACAGGACCGCATTCACTGAGAAATGATGGCTCCTATGAA
TGCTCTCGTGTGTGGGTGTCACCTAAACACAACCCTGCCT
AATGAATCAATCTCTGGAGAGCCAGAGGGGGCTATTCTAG
GTACTGCAGATGTGGATGAGGACGGCTCTCCTCATTTCCT
GGCAACAGGAGAGTGGTGTGACAACTCCAATTCCTAGAGA
GCCATTGGTAAAATCCTCTTTGGGTTCAAGGGTTAGCTAA
AAATACGTGGAGGGGAAATGATGAGTTTATCTTTTTTGTT
AATTTATTGCTACTGGGCTTTTTAAAATTTGGCTCTTAGA
AGGAGAATGGGTTATTAGTGTTCATTACTGTTCTGATTAG
GAGGAAGCTCTTTTTTCCTTCCCAGATTAATGTCGGGCAA
CCCTTCAAATTGGCAAACAGAGAAGGGAAACTCTACAACG
TGTATGAACAAGGATGGCTTTGCTGCTGTGACGAACACAT
TGCCTTCACTTGCATTACTAGAAAAGAAAGGTGAGATCTG
GCCTAAGAAGGGCTGAGGCAGAAATTTAAAAATAAATATT
CATTCACTCCAGGAAAAGTAACAGGCAAGGCAAGGGTTAA
AAAAGAAAAAACAATTTTCCTCTGCTTAGCAGCTCACTTC
AAGGACAGTTATAAGATAACCTGTCCGAAAAGCCAAGGCC
AAAGGAATGGGCTCCAGACACCCCCGTCCTCCAGAGCAAG
GTTGAAAGGAAAAAAAAAGAGAGAAAGACAAATTCCTTTA
CTGTTACTCCTTTCCCTGGCTTCTAAAGCATAACTATGTT
TTACACATGTCTGTACTTGGCCAGTTCTTGTTTTAATTTG
GACTCAGCTACAAGGCCACCAGCTATGCAAGGCCACAAGT
TATGCCCTATATGATTAACTGCCTTTATTTTGCTTTTGTA
AGCCCGCTTATAAAAACCCCGCTCTGCCTTTGTTCAATGC
TCAGCTTTTTGGATGTGAATCCACTGGGCCGGTGCATACC
TCTCCGTTCCTCAGTTTACCTCAACAGGGCAACGTTGGGG
AGAGTGTCCTGAGCAGGAGATCCAGGATCCAATCCTACCT
CTGCCCTGGCAGGCTCCCTTGGGGCCTCAGCTTCTTCATC
TGTAAAATGAGCAACAGAATGATCTGAGCCAGAAACTATG
CAATGGGGAAACTTAAAGACATTATGCTAAGTGAAATAAG
CCAGTCAGAAAAGGACAAATACTATATGATTCCATTTACA
TGAGTTACCTAAGAGTAGTCGGATTCACAGAGATAGAAAG
CAGAATGGTGTTGCCAGGGGCTGGAGACTGTGGGGAATGG
GGAGTTACCATTTAATGGGTACAGAATATCCATTTTGGAG
AATGACAAAGGTTCTGAGATGGATGGTGGTGATGGTCGCA
CAGTAGCATGGATATGCTTAGTGCCACTGAACTGTACCCT
TAAAAATGGTTACAATGGTAAATTTTGTTATGTATATTTT
ACCACTATTTTTTTGAGACGGAGTTTCGTTCTTACTGCCC
AGGCTGGAGTGCAATGGCATGATCTCAGCTCACCGCATCC
TCCGCCTCCCGGGTTCAAGCCATTCTCCTGCCTCAGCCTC
CTGAGTAGCTGGGATTACAGGCATGCACCACCACGCCCGG
CTAATTTTGTATTTTTAGTAGAGATGGGGTTTCTCCATGT
TGGTTAGGCTGGTCTCAAACTCCCGACCTCAGATGATCCT
CCTGCCCCAGCCTCCCAAAGTGCTGGGATTTCAGGCATGA
GCCACCGTGCCTGGACCTTTCACAATATATATTATAAAAT
AAACTAAGCAACTATCCACAACATTCACTCAAAGTATCAG
CAGTCTCAAATTCAAGCACCCATGGGGGTCAGGCCATTTG
TATGAGCGAGCCCATGGTCTTGCCTAGTGTACAGAGGGGA
TAGTAGCTCCCAGCCTAGCCAAGCCATGCCATGCAGGAAT
GTGATTAGACTTTTCAAGAGGAAGGGAAAAGTCTGGATAT
TTATGTGAAATGTCTTAATTATCTAAATTGGCAACTAATT
CAAAATTTTAAAAAGCAACAAACTGTGGGCAAACAAAATA
AATCTGCAGGTGAGATTCTGTTTTCTACCTCTCTGTAGGT
AACCAGTCTGTATAATCTACTTTTCGTTTCTTCTTCTTTT
GCCAGCATTCCCACCCCACACATCTCCCTTAATAACAGGT
CCTGGCCAAAACAAACTATCTGGATAAATCCATTGATGTT
CTACGTTGTGTTCCTATGGGAGCCCAGCCAGAATATGCCA
GCATAGGCAGGGCACACCCACCTGCAACCAGGCAGGTGCA
ATGGCATCAACACTGCCATCGTTCTAGCAGAGCCTATCAG
AGATCTGGGGTACATATGTGCATTTTCTAGCCCCAAACTC
ACTTTTACCTCAAAAATTCCACTAATTCTTATCATTATTT
TCTTAGTTTTCTCAATGGAGACCTAGTGGAATAGTTCTCA
CCTCCTCTCCCATCACATCACCTTCCATGTCTTTGATCTC
TTAATTTCTGGTGTAAAACCAGCTTCCTTATTACATCTGA
TGTCCACACTCACTACCATATTCAGAAGTCAGATGAGGCT
GGGTGCAGGCCTGTAATCTCAGCACTTTGGAAGGCCGAGG
TGGGCGGATCACTTGAGGTCAGGAGTTTGAGACCAGCCTA
GCCAACGTGGTGAAACCCCGTTTCTATCAAAAAAAACACA
AAAATTAGCCAGGTGTGGTGGCACATGCTTGTAATCCCAG
CTACTTGGGAGGCTGAGACAGAAGAATTACTTGAACCCAG
GAGGTAGAGGTTGCAGTGAGCCGAGATTGTGCCACTGCAC
TCCAGCCTGGGAGACAGAGCAAGGCCCTATCTCAAAAAAA
AAAAAAGAAAGAAAGAAAGAAGAAGTCAGATGATATCATG
CATCTTTCTTGATTTTTGACAAGTGTGGAAAATACATCCC
AATGTGTAAGCTTCTAGAGTACAAAGGTTTTATACTTTAT
GGGAGTAGTAGCAGCCATGCAGATTCTAGAGGTCGCCTGT
ACTGTATTTCACTTATAAGCCTGATTCTGCAACTTGGCAA
AAGAACATAGGCAGCATTTCGCATTTGCTAGCAGCTTCAT
TTAAAGGTGGGACGTTGCTTGCAAAAGTAGGCCATTTGGA
GAGGTGTGGGGAACATATCACCAATCATCTGCCAGTTCGA
TGCCTGCTTATACCAAATCTGGTAGCAAAAAGGAGAAACT
TGAGCATTTCCTTAGGCTAGACTTTCTACAATTAATTCTC
AGTGACAGCGCAGATGTCTCTTGCTTGTAAGAAGCCATCA
AAAGGTTCTTTTGGATGTGCTATGCTCTCCCTAAGTGGGG
AAGCAGAAGTACTGCTTAGATAAACAGATCTGCATTCTCA
GGAAATTCTGCTCTGCTGGCTACGGGAAGGCTGTAGGCTG
TTTTCAGTGAGTCTTTCTGCCCAACCACCCATGTGGTTCA
GTGTGGCCCTATGCCCAGCGACGCCTCTTTCGATCAGCAC
TTTTCCCCAGACGACTACAATTTACCTGTTTGAGAGCCAT
GACAATTTTTCTCCTGTTTATCATTCTGCTGGCAAGTATA
GAGAGCCTACTATGTGCTGGGCACTGTGCTAGGAGCTGGG
ATATAACAATAAGTAAGACACTCTCCCCTCCCTCAAGAAG
CTCACCAAATAGTGGGGGAAGCAGAGCCATAAACAGATGA
TTGTAACCTGGCCTGACTGTTTGGATGGATGCAGTTTTGG
TGCTCTGCCCAGATCCCCTTCCCTGGCTCAGCACACCCAC
TTCTGCGGCATGGGGGTTGGCTGCTAACAGCTCATGGGTG
CCCCTCTCCTCCTGAGAGTTGCCCTCAGATGATGGGTGCT
GTCTCTCCTACTCCCTTAGACTCACCCACTCCCTTATATC
CTTTGGCAGCCCACAGTCAAAGGATGGACTGATGTGGAAA
AACAAAAGGTCAGCCCTGGGCACAGTGGCTCATGCCTATA
ATCTCAGCACTTTCTTAGGCCAAGGCAGGAGGATCACTTG
AGGCCAGGAGTTCGAGACTAGCCTGGGCAACCTAGGGAGA
CCTCATCTCTACAAAAAATAAACAAAATCAGCCAGGCATG
GTGGTGCACACCTGTAGTCCCAGCTCCTCGAGAGGCTGAG
GTGGGAGGATTGCTTGAGCCCAGGAAGTTGAGGCTGCAGT
AAGTCAAGATTGTGCCACTGTACTCCAGCCTGGGTGACAC
AGTGAGACCCTGATTTTTACAAGGAGGAGCACTGGCCAAG
CTCGGTGGCTTATGTCTGTAATCCCATCACTTTGGAAGGC
CGAGGCGGGTGGATTATCTAAGGTCAGGCGTTTAAGACCA
GCTTGACCAACATGGTGAAACCCCGTCTCTACCACAAATA
CAATAATTAGCTGGGCATGGTGGCAGATGCCTATAATCCC
AGCTACTTTGGCGGCTGAGGCAAGAAAATCGCTTGAGTCC
GGGAGGCGGACGTTGCAGTGAGCCAAGATGGCGCCATTGC
ACTCCAGACTGGACAACAGAGCGAGACTCCATCTCCAATA
AATAAATAAATAAGGGAACATTAAGGTGGGGAGAGGATAA
TTCTGCAATAATATTTATGCTCCAGAAGATCCCACCCATC
CACTGTGAATCCGGACAGGGCTAGACTTTACCTGGGACCA
CAGATCTGCTTGGCTCCTTCCCCTTATGCACTTTCAGACC
CTTATAGATCTTTCTGGAGAGACTACTGCAATAAATCGTA
TGCCTGGATCCCTGTCTGAGGCTCTGCTTCTACAAAACCC
TACACATGACAGTCTTATGGGGGCAATATTTGGTGGAAAT
CTTCCTAAAATTTATACCTTTCTTTGAGGACATTGAATTA
GATGATATTCCTACCAACTCTTTTTTTTTTTTTTTTTTTT
TGAGACAAGTTCTGGCTCTGTCACCCAGGCTGGAGTGCAG
TGGCACGATCGTGGCTCACTGCAGCCTCGACCTCCCAGAC
CCAAGCAATCCACCCACCTCAGCTTCCTGGAGTAGCTAGG
ACTACAGACATGTACCAACACACCCAGGTAATTTTTAAAT
TTTTTGTAAAGCTGGGTTCTCCTTATGTTGCCCAGGCTGG
TCATAAACCCCTGGCTTCAAGTGATCCTCCCTCTTTGGAC
TCCAAGTATTGGAATTACAGGCATGAATCACCTTGCCCAG
CCCTTGCCACCTCTCAGGTGTTTTTGAAGTTATAACCATG
AGCATCATTTCAGGGATAGAGTGGAAAGGGAGACAGACCT
GGGTTCAAATTCTGACCCCACACCTAGCAGCTGAGGGCCC
TTGCTGAGCTACAGGTCTTTCAACTGGAGTGGAGGAGTGA
CGTCAATCTCACAGGGTGGTTGTGAGGACTAAAGGATATA
GTCTATCCTGAAGCACTCAGTACAGCACCCAGCAATAACT
CTGACTGTAGTTATTACAAATATTATTTGACAACCATATT
AAAATAGGGATGTCTTCAGGGGACTACAGAGGCCTGTAAG
ACACTTGCCTCTACATAGCTGGTCCCAGGCTGTTGTGTTT
CTGAGTTGTTGGTTTTGTGTTTCTTCCCCTCCTTCCAGGC
TGTCAGCCATCTCAAACAGTTTTTCCCTGCATGTGAATTT
TCTGACTCTAATCTGTTATTGGTTGGAGAAATCCTCTAAC
CAGACTTAGGAGAATCGATTGGGTTTTCATTGTCACTATT
GTCTCTTGGCCTAGTCTGACTTGTCACGTGGTAAATTGCA
GACGTGTAGCTTTCAACTGGATTGTGAGCTCTTAGGGCAT
GAGGACGATGTCTTAATTATCTATCAATCTCTTCAATGCC
CAGCCCAGGGCCAGCAGATAATAGAGATCAATACAGGATA
TTTGGGATACGTTTAAAAATATAATTTTAATAAGAATTAA
AAATGAAATGGGCCGGGTGCAGTGGCTCACACCTGTAATC
CCAGCACTTTGGGAGGCAGGTGCCAGAGGATCGCATGAGC
CCAGGAGTTCGAGACCAACCTGGGCAACATGGTGAGACCC
TATCTCTACCAACAAATAAAATAAAAGAATTATCCGGGCA
TGGTGGCTTATCCGGTAGACCTAGCTATTCACGTGCCACT
GAACTCCAGCTAAGGTGACAGAGACCCTGCCCCACCCCTT
CAAAAAAAAAAACAGAGAGAAATGTGAGAGACTCAAAATG
AGGGCCTAAATGTTTGCTGCATGAGTCAAAGTTCATAAAT
TTTAGTTCTGGATGGTTGAGGCTTCAGGGTAAGTTATTCT
GAGATTAAAAATAGGTATGAATACATATGTGGGGTCAGGT
CTGGTGGCTCATGCCTGTAATCCCAGCACTTTGGGAGGCT
GAGGTGGGTGGATCACCTGAGGTCAGGAGTTCGAGACCAG
CCTGGCCAACATGGTAAAAGCCCGTCTCTACCAAAAATAC
AAAAAATTAGCTGGGCATGGTGGCTTGTGCCTGTAGTCCC
AGATACTTGGGAGGCTGAGATGTGAGAAGAGCTTGAATCC
GGGAGGCAGAGGTTGCAGTGAGCTGAGATCGTACCACTGC
ACTCTAGCCTGGGTGACAGAATGAGACTCTGTCTCAAACA
AAACAAAACAAAACAAAACAAATATGTGGATAGTGAAAGG
AAAAAGGGAGGATGGATTTTATATTTTGATTTGTGTTAAC
ATGAAGACTAAAACTCAGAATATTAAAATTCTTTTCTTTT
CCATGATCCCCACAATGGGCAGAGTGTCTTAATATTGTGG
TTTTTGCAAATAATAGAGGACCCCAGAGGAAAAGCCACGT
GGGTGTTTGTCTCCTGTAGCTCCTAATCATACTCCCGTCA
TTCTCCTTTGATGTCTTTCTTGTCTGTTTCCTGAAATGAC
ACTGATTCTCCCAGCCTGTTTTGGAGCTTAGCCATCCTTT
GCTCCTGGAGGACCAGACAGGAGCCAGAGGAAAGAGCACT
AGGATGCTTAATCAGCTGTTTTTACTGTTCAGGCCACCAG
GCAGAGGTGAGAGTAGAGCTGGTCCCTCTGAGATCAAATT
CCAGAAACTGCTGCAGTGGTACATTTTGTTCACACAACAA
TTAAACTGGTTAAACAATCGCCTGACCCCGGGATTGCTGG
CTTGGAGCCCGGGGTTTGGGTTTCTTATCTAACAGGAGCT
TACAACAGGAGAGTAGGCTAGGATGCCTTAGGCCTGGTAA
GGGAACATTTTCCTTCTTTATCTTAAAGGCCCAGCGTCTT
ACGGGTGAATATGATCTGGCCAAAGCTAAGTGGAATCAGG
GCACCTCCTCGGAGTCCTTCATGGTGCAGGTTTGGACTAA
AGGCTTGGAATCATTACTGCACAGATTCTCCTAAGTGAAT
GGTTCTCAACCCGGCTGCCCATCAGAATCTTCTGGGGACC
TTTTAATGCTCTCTGATACCCAGGCTGCAGCCCTGACCAA
TTAGATCAGCATCTCTGGGAGAGGGACACAGACATCAGTG
TGCCTCGATGAAGACCACTTTAGAGAAGGTTAAACATTTT
CAAATGAGTCTTGCTCAGACAAGAGGTGAGAGTGTGACTT
TAAGATTCTTCCTCATTGGTAAATCAGGCCAAGAATTACT
GGGGCCTGGTAGTGTAGTAAAAGGAGAAGCTTCTATATGG
AATCAGACTCAGGGGCCTCAGGGTCTGGTGCTGCCACTTA
ATACCTCTAAGATTTTGGAAAACTACCTCTAGGCTTCCAC
TTTCTTATCTATATAAAATGGGGGGACCAGGCATGGCTCA
CACCTGTAATCCCAACATTTTGGGAGACCAAGGCAGGAAG
ATCACTTGAGCCAGGAGTTCGAGGTCAGCCTGGGCAACAT
AGTAAGACTCTATCCCCAAAAAATTTGTTTTATTTTTAAC
TAGTAGGGCATGGTGGTGCATGCCTGTAGTCCCAGCTACT
GGGGAGGCTGAGGCAGGAGGATCACTTGAGCCCAGGTGGT
CAAGCCTGCATGAACTGAGATCACGCCACTGCACTTCAGC
CTGGGCAACGGAGTGAGACCCCTTGTCAAAAACTAAATAA
ATAAAATGTGGATTAAAATATATCCCTTGCAGCTGGGTGT
GGTGGCTCACGCCTGTAATCCCAGCTACTTGGGAGGCTGA
GGCAGAGGTTACAGTGAGCCGAGATTGTGCCACTGCAATC
CAGCCTGAGCGACAGAGTGAACTCCATCTCAAAAAAAAAA
AATATATATATATATATATTTATATATATGTTATACATAT
ATGGCTCACGCCTTTAATTCCAGCACTTTGGGAGGCCGAG
GTGGGTGGATTACTTGAGGTCAGGAGTTCAAGACCAGCCT
GACCAACATGGTGAAACCCCATCTCTACTAAAAGTATGGT
GGCACATGCCTGTAATCCCAGCTACTCAGGAGGCTGAGGC
AGGAGAATCCCTTGAATCTGGGAAGCGGAGGTTGCAGTGA
GCCGAGATCACACCACTGCACTCCAGCCTGGCCTGGGCAA
CAGAGTGAGACTCCACCTCAAAAAAAAAAAAAAAAGTAAC
TAGTCAAATAATAATAATATGGGCCAAGCGCAGTGGCTCA
CGTCTGTAATCCTAGTACTTTGGGAGGCCGAGGTGGGTGG
ATCACTTGAGGTCAGGAGTTGAAGACCAGCCTGGCCAACA
TGGTGAAACTGCGTCTCTATTAAAAATACAAAAAATTCAC
CAGGCTTGGTGGGGGGTGCCTGTAGTCCCAGCTACTCGGG
AGGCTGAGGCAGGAGAATGGTGTGAACCCGGGGAGGTGGA
GCTTGCAGTGAGCCGAGATCACGCCACTGCACTCCAGCCT
GGGCAACAGAGTGAGACTCCATTTCAAAAAAAAAAAAAAA
AAATTAGCCTGGTGTGGTGGCCTACACCTGTAATTCCAGC
TACTTGGGAGGCTGAGGCAGGAGAATCGCTTGAACCCAGG
AGGCAGAAGTTGCAATGAGCCGACATTGCGCCATTGTACT
TCAGCCTGGGCAACAAGAACAAAACTCTGTCTCAAAAAAT
AATAATAATAATATGCAGTTACTACCTCAGTAGTTATTAC
TAATGCAGGTGATACTTTCTTATCTAGGTTCAGGCTCCTT
TGGTTGTTTGTCTTCTCTTTACTTGTAAGCCTTTCCTCAT
TTAAGTTGGACAAGAGGATTAATAAAAGAAATTTAAATCG
TGAAAGTTGCTACTTAAGCTTTTTTTACATTATTTTCCAA
TCGAACTAGTTAACAAATCTTTTCATATGTTTACAGGCAG
CTGTGCTTTCACAGCATAACTTGTATGTGTAAATACAAAT
ATTTAATTTTTACGGTTCACACTTAGATGATGGAAAATAA
ACATATATGGAAGCTATGAAAATTGTGACAGAACTTTTTC
CTACTGCTCTGGTCCTGATTATACTATGTTTTAGTCAATC
ACATATCTACCTAAGATATCTTCTTAGAATTCCATTCAAA
GGATGTGAAGTTAATATAAATACTCCCTACTGAGTTTGGC
TATCAAAGCCAGAATTGGTTTAACTCTGGGTGTCTTCTAG
TTTTGGTTTTTAATTCTGAGGATTGTGTTTTGACAACTGA
GAGGTCTATTTTTTGGCTTTGAAATGATATGTGGGATTGC
ACAGCTGTCACTTCCCTAAATGTATCTGTAGTCCCATGAA
GTTTTCAGGGAATACCCTCGTGTAACTTAAGGTGCTAGAA
TTAAGGATGGTCTGTGATCACACACTAAAGTTGCTAGTCA
TCCAACCTTCCTAGTATAAGTCACATTAATTAAAAGTTTA
TTATAGGCTAGGTGCTCTGGCTCATGCCTGTCATCTCAGC
ACTTTAGGAGGCTAAGGCAGGAGGATCACTGGAGCCCAGG
AGATTGAGACCAGCCTAGGTAACATAAAAAAATAAATAAA
TAAAGCTTATATGCCTGGAATTGTGCTATGTATTTTACAC
ACATTATTTCATTTAATCCTCTCAACAGTCCTGTGAAATA
GGTACTATAAAAATCTGATTTTACAGATGAAGAAACTGAG
ACTCAGAAAGTTGATTTATTCAGGGTCAAGCAGAGAACTA
GGATATGAACCCATATCTATCTATGCTCAAGACTTTGCTC
TTTGCCGGGCGCGGTGGCTCAAGCCTGTAATCCCAGCACT
TTGGGAGGCCGAGGCGGGCAGATCACGAGGTCAGGAGATC
GAGACCATCCTGGCTAACCCGGTGAAACCCCGTCTCTATT
AAAAAATACAAAAAAATTAGCCGGGTGTGGTGGCCTACAC
CTGTAATTCCAGCTACTTGGGAGGCTGAGGCAGGAGAAAG
GCGTAAACCTGGGAAGCGGAGCTTGCAGTGAGCTGAGATT
GCGCCACTGCACTCCAGCCTGGGCGACAGAGCGAGACTCT
GTCCCCCCCAAAAAAAAAGACTTTGCTCTTTAAAAAGAAA
AACAGCTTTATTGAGATGTAATTCACACACCATATAACTC
AACCATTTCAAGTGTACAATTCAATGGCTTCTGCCAAATG
GATTTGTGCAACCCTCACCACAATCAATTTTAGAACATTT
TATCAGCCCTAAAAGAAATCCTATCAACTGATGAATAGAT
AAATAAAATATGGAATATTCATACAATGAAATGTTGTTAA
GTGAAAAAAAAATAAAGTACTGATACATGCTACAACGTGT
CTATTTTTTCCTTTAGTTGCTTGTGCTTTGGTATCATATC
TGAGAAACCACTGCCTAATCCAAGGTCATTAAGATTTATG
CTTATGTTTTCGCCTGAGAGTTGTATAGTTTTAGCTCTTA
TATTTAGGTCTTTGAAGCTCTTTCTTGAAACCACTATGCT
TTACTGTTTTGTGTGTTCATAAAAACACAAATACAGTGAT
AACCCATGGATGAGAGAGAAGCATGAAACGCCTGAGTAAT
TGGAATTTGGGGTTATCTCCGGATTTTAATGATCTGTTTT
TCTCCTGCTCCAGCTATGCTTGTAATTAAGAGTCGAATCA
CTTGATCACGTCCTGAATATATTCTAAAATCTTGCTTTGC
AAAGACATCATACATTCCCGTTTCCATGACCCTAATTTAG
GTCCTCATCTTCTCACCAGTAGGCTATTTTGATAATCTTC
TAAGTAGGCCAAGTTCTTCTCTGATGAAATGCACCGCCCT
TTATTGAAATAAATTGCTTGTTAATTTATTCAGTCATAAG
CTTCACTAGGACAGGAACTATTCATTTCTTTTTCACCATC
GTGCCCTTGTGTCTGGCACATAGTAGGTGCCCCACAAATA
ATCACAAAGGAAGACTGCGTGGTCTCCTTATCACAAAACT
CTTCTGGACTAAACATTGTTTACGCTGCTGTCAGATTAAT
ATTCCAAACACTGCTCTGATCATTTCACTTCTTGGCTCAA
AAACTTTCAAGGACTCTCTACTGCCTTCTGAGAAGCCTTG
CCTTTTTTTTTTTTTTTTTTTTTAAGAGATATGGTCTCAC
TCTATCACCCAGGTTAGAATGCAATGATGTGTGATCATAG
CTCATTGCAGCCTTGAACTCCTGGGCTCAAGTGATCCTCC
TGCCTCAGGCTCCTGAGCAGCTAGGACTACAAGCACATGT
AACTGTGCCTGGCTAATTTTTTTTTTTCTTTTGGTAGAGA
TTGGGGGCAGGGGGTATTGCAGGTGTCTCTCTATGTTGCC
CAGGCTTGTCTCGAACTCCTGGCTTCAAGCATTTTCCTGC
CTCAGTCTCCCAAGTAGCTGGGATTACAGGTGTCAGTCAC
CGTGCCTGGTCCTCTAACATGACATCCATGCTAGGGCTGC
CATTCCCAGTTCCTTTCAGAACTCACAAGGCAACTTTGGA
GTTGGGCAGGCTGCAGGAGACTCCAGGTGTGAGAGTGGTC
ATTTGCTGTTGTCATGAGGTTGCCAGATTCAGGAAATAAA
AATGTTGGGCCAGGCGTGGTGGCTCATGCCTGGAATTCCA
GCACTTTGGAAGGCTGAGGTGGGAGGTTCAATCGAGTCCA
GGAATTCCAGACCAGCCTGGGCAATAAAGTGAGATCCCAA
TTCTACCAAAAACAAAAAGAAATTTCTAGGAATAGTAGAC
AGTGGGTAAAAAATAAGATACTCACTTAAATCTGATTTTC
AAACAACAATATCCTAGATATTCAAATTTAACTGGGCAAT
CCCATGTTGTATCTGGCAGCCCTACAGTTAGTGTCAGCCA
CACTCCAGTCTGCAACATGGATCCACCGTATCTGCTTGGA
ATTCCCGCCCCCCACTCAATTTGGCCCAAATCTGACACCT
CTTCGAAGGCCCCACTCAAAGACCACTTCACTCACAAGCT
CTTCTCTGGCATCCTCTGATAGTTATGATTACTTCTTCCT
CGCCACTCCCAAAGCACAACGAACAGACCCATCACGTGTC
CCATAGCACATGCTTCCTTCCACTCTGCAGAGGCGAGCCC
TGTATCTCAACCTCGCCTGAGCCTGGAAGCTTCCTGAGCA
CCAGACCAAGGTGCTCTGCCAGCTCATGCTGCGTACTCAG
AAGGTGCCATTAGCTGGTTGTTCAATGAATACGTAAGACT
CGATTGTCCTGAATCAGAACTACTTTCTATTTTTATTTTC
AGAATGGACTTTTCTCCCTAAATTCTAGGATCAGTGGCAC
ATGGGCATCACAGGCAAATTATATGGCTTCTAAGAGACTG
AATCTGAAATCTTCCAATTTAGGAGAAAGGAAGGAAATGT
GAATCTTTTTCTTCTCTGAACAAGGAAATGAGAATTTGTT
AAAAAAAAAAAAAAAAGATTGAGCATTGACAATTACTGAT
TACAAAATAAAGTAATATTATAGTTTTAAATAAAAACATC
TCCATGTGAACAAACTTCGCTTTGTATTTTAGCATCTGTT
TGAGTACGTTTGTACTGCAAAGTGGAAAAATGAAATCTCC
CAGGCACCATTTGCCAAGGGATTTGCTCCCCTTCTTTGTC
TGTTCGGATTAATCTGAGAGTGGCTGAGAGCTGCCCATTT
TATCTCTGGGTTGAGGCAAAAGGGAGAAGTGTTTTCCAAA
ATAGCCCATGAGATGGCTGGACTCCCTCAGACAGAATTTG
GGGGAGGACAAAGGAACCATGTGGGCATTTTATGTAGAGT
ATCTGGACCGGGTGCCCTGTCATTTGGAAGGCATCTGTTC
CTGCCATTTGCACATCTTCCGGTAATCCTCCATTGATCGC
CACCCCGCGTTCCTTCCTGCCCACTTGTGCCGGCCCTCCC
CGCAGTGTCCTCTGACGTGAGGCCCTTCTTTCACTGCTCT
AATTCAATGGCTTCTAATTGGATGCTCTGCCTGGCTAATG
GCTTCTACCCAATTGCAGGGCTGACATTTACTTATTTGAT
TTCCACCCCTCCCTCTGCTCTCTGGCCTCCTTTGTGAGCA
GAGCTTAAATTAGGCAGGATTTTAGATGCAGCACCTTTTT
ATATTTCGGTGTGGGCCTCTTGTTTTTTGAGTGGGGAGGG
GTGGCTGAGTAGAGAAGAGCCTTGGAAATACACACTGAGC
TGATCAATCCTGACCCCTGCAGATAAACCCAGCTTTGTGA
CTTATCTCTGTCCCAGAATCCCAGCTGCCTCTGGCTGCTT
TCTTTGTTTGCTTTTTAACCTGGACCCCAGCCTGCTAATT
TCGGCTGGAACAAACTTTATTCTGTCACTGAATATCAGAC
CAATGCCAAAAGAGTTGTTGCTTGTTTTCATAATTGGAAA
GGTTCTGGGCTACATGTTAGACCTCTTCATCTCCAGGGTT
TGACATTCAAGAATTGTAATGTAGGGCTACAACCATCTTA
GTGATTATCTTAGTTATCACAATCTGAACTCGTCCTCCTT
TCTCCCCTGTCCCTAGGTATAAACATTTCTGGAGAGATGA
GAGTCATGATCCTGAAAGGATTTCATCTTTGAAGCCTCTT
CATCATCATCTTTGCATTTGCCTCTTTTTCAATCTTGTAA
CCCCAAACAAAACAGAAGAGCCATCGTCCATCCATATTTG
CTTAGAATGGATATTTACAAATTGAGTTTAAATTGTTCTC
AGATGTGAATTATCTTATTTATTTATTTATAGACTTCACC
CCATAGAACAGAGACAAACAGCAAGTTTCCCTTTGGTTTA
GGACCACTTGGCAGCATGACTCCAATCTCCACTATCACCC
AAGCAGCTATGGCTCAGGCAAGCTGTTAGCTTGAGGTCTA
TAGTCTATCTCCAGGGATTATCTTTACTTGATTCTTAATT
ACATACTATTCTCCATCCTCCCAGTCCCTTCACACACACA
CACACACACACACACACACGCACACACACACACGATTCCT
CTTTAATTAGGTTGTAGCAGTCTCTTCCATGTATATCTAA
CTCAGTTCATTGTGGACTATTCTGATAGATAGCTGTCTGC
CCTGGCCAACACTTCATTAGGAGTGATACCCTGCAGCCAG
TGGTCCCCAGGTCGCCTTGTTCAGGAACCAAAGTGCAGCC
CAGCAGGGAGTCTGGGAGACAAAGGGATAATTGTGGTGGA
GAAGTAATAGTGATGAAAAGCCTTCCAGAACAGATGTAGG
AAGCATCCTGCAGTGCAGTTCACTTTCTTTTACCAGGTTA
TGAAATTAGGAGAGTGTTAATAAAGGCTACTCAGTTACCC
AGGAGTTGCCTCTGCAGCTGACAGATTGATATAGAAGCCT
CAGGAAATAGCCAGAATATCTGAGTCTCAATAGATGGCCC
GTTACCTACAAAATCAATATGGCCTCTTGCCTATGCAATC
CTCCTTTTTACTTTTTTTTTTGAGACAGGGTCTTACTCTG
TCACCCAGCTGGCAGGCAGTGGCGCGATCTCAGTTCACGG
CAGCCTCGACTTCCTCAGGCTCAAATGATCCTCCCACCTC
AGCCTCCCAAGTAGCTGGGACCACAGGTACACACCACCAT
ACCTGGCTAATTTTTGTATTTCCTGTAGAGGTGGGGTTTT
GCCATGTTGCCCAGACTAGTCTCAAGTGATCCTCCCACCT
TGGCCTCCCAAAGTGCTGGGATTATGGGCACGAGCTACTG
CGTCCAGCAATTCTCTATTTTACTTCTTACTTCTAACATT
CACTTTCTCTTTCCTCTCTTCCTGAAAAGATGGCTAGGGA
AGAAGAAGGGAATAAATATTTCCTGTGTTCTAGACTCTCA
TGGCTGCTTTACCTGGTGATATAAACCTATATTTTAAAAA
ATTGAGGTATAAATTACACACAATAAAACCCACAGTTTGA
TGGGTTTTGACAAATGTATACACCCCTATAACCACCACTC
TATCAGTTATAACGGCATGATCCATCCTCACATTTAATCT
CCATGAGAGATTGGTGTCACTGGCTCAATTTTATAGCTGA
GGAAAGGGAGGATCAGAAAGATTAACAACAATAGCAATAA
TAACGGCAAATACTATGAGCCAGGCACTGTTCTAAGCACG
TTACACATATTACCTCATTTATTCCTCTCTACAACCCCAT
TGGTCCCATTTTACAGATGAAGAAACTTGCCCAAGGTCAC
ACAGCTAAAGAGTTAGAGCAGGATTTCCGATGCTCAGATT
ACCTTACTTCCCTTACAGTACTTCCAGAGAATTTTTTTTA
AGTTCCCTCATTAGATTTTCTTTTATCCCAGAGAGAAAAA
TCCCCCCAAACAGAACTAAAGGCCATTGGAAGGAAAGCCA
CATGTCCCATATCTATGCTAGCACCCACTCCATCCCCGGC
TTTCTTTAAACTATGGGCAGTCAGCTTTAACAACATGGAT
AGAAAAGGTTGGGCTTGAAGAAAAGCCTTGTTTTGCTACC
CACTAAACACGGGGATTTTCATCTAAGAAAGTCCTTCAAG
CCATCTGCCCAAGGAAAGTAATCAAATCGCCCTGAGGTTC
AGCTTGACCTGGTAAAACACGTTGCTTTGCGGAACGAGTT
TCGAGTTTTGCTTTGCCAGCGGTGCTGAGCATTTCCTCAG
GAATTTCGCACCCATGCTGGACCACTGATGCCTCCTCTGT
GCATGGAAAGGCAAAGGTATGGGGTGGCTGTTTGGGACCT
TCATATAAAAGGGTCAACCCACTTCTCTGCTTTTTACCCA
CAGCCCCACCCCAGAGGAGGGAAAAATCTGCAATTGTTGG
ATTAGAGCTGAGGTGCATATTTGCCCTTTGCATAACTGGC
AGCGTTGCAAAGGACAGCCCCTTTCTCTCTTCCCTCCATT
CTCTCCCATCTGGCAGAGGAGTCCGGCTCCCTAAATCTTC
TTTTTGTTGGTTAGTTTCCATGGTAGTTATTGTCTGTGTG
TGTGAGCGTGTCCGCCCCCTCACCCGCTCTCCTCACAGAG
CGGGCCTTTGTAGCAGAGACTGGGTGGAGGGAGAGGCACG
GAGACACTGGGGCTCTGACGAGCTGGCTAAGGCCCTCTCA
GTAGGGGGGTCACGCCTCCTGGAACTCAGGGACCCCAAGT
TTCTGTGCATTCAGGGCGGGGCTGGCCTCATGCCCTGTGC
ATAGAGGCCTGGCTGCATCCCAGTCATCAGCCAGAGGCAG
CAGCAGTGGACTCATCAATTGTGAAGGAAGCCCTGGGGAC
CCTGGGGACCTTGCCGACTCTATTTCCAGTCTGCTCCTAG
GACAAGCCTCAGAGCCAACACCTGCTTGACCCTCTCCAGG
GCCCTCCCCTTCTTTGTCTTTTGCAGATGATCGCCGGGTG
TCCTCCTTTTCCCCCTAGTCAGGTAAGTTTTATTTCAATC
CATCTATGCAGAGTGATGTCTTGGCATTCTGAGTGCCTGG
TGGTGGGGAGATAGGCAGTAGTGTCCGTGAGAGGAGGGCT
GCCCAGGTCAGACAGGCTGGCATGGGGGTCAGGAGGAGCA
AGGGTCTTCAAGGGCTTTTTCTCCTCAGCTAGGCCTCTCT
GGCTTTGAAGTTAAAGGTTTCTTCCCACCTGGTCTTAACC
CAGCTAATTAACTCCAAAGATTGCTGTCCAGGGCACAGAC
TGACCAACATAGAGCCAACCTCCAGAACTTCTGGCTTCTG
ATCCGAATTCAGCTCAACTTTATGGAATATCAAACAGAAA
ACCAAATATTGCATATTCTCGCTTACAAATGTGGGAGGTA
AACCTTGTACGCAGATGGACATCAAGATGGGAACAATAGA
TGCTGGGGACTCAAAAAGGAGGGAGGGAGGGGGACAAGGG
CTGAAAAACTTCCTATTAGGTTACTATGTTCACTATCCAG
GTGACGGGATCAATAGAAACCCAAACTGCAGCATCACAAA
ATACACCCTTGTGACAAACCTGCACACATGTCCCCTGCAT
CTAAAATTAAGATTTTTAAAACTTATGAAGTATCTACTAT
GTACACACACATTGCTACACTTGGCTCTGAAGGGATTGTG
CTTTGACGACCATGGCACATAACATGGTTCCTGCCTTCCA
TTGCTTACCACCTGGTAAGAAAGAATATCTACATAGATAG
GTATGGGGATTCTGGGGCCAGACAAGCTGGATTTCACATC
CCTGTTCTGGTTGTGTGACCATGGGCAAGTCATTTAACTT
CCCTAAATTTCAGTTTTCACCTTTGTAAAATGACAATAAT
AATAGTGTCTACTTTATAGGCTAAATTATACACACACACA
ACTCACACACACATAAAACTCTGATCAGTTCATGACACAT
AATGAGCACCATATACTTGTTAATGATTATTATTATTGTT
ATTATTATTGACTTTTTATGTGGTTCAAATTATACAAAAT
ATGTAAAGAATCTAGTGTGGTGTTGAGAATAACGGGTGGT
GGTTATGATCATGCTAACACAGTTACAGAGGAAGTTCTAT
AGAAAAGGGAAAAATGGTTCTTGCCTGCAGGGATCATGCA
AGGCATGGAGGAGGCGGCATTTGGGCCAAGCCCTGAAGGA
TGAATAGGATGTCAACAAGCAGGAAGGAGCATATGAAGCA
GAAAGCACAAAGCCAAGCATGGAGGCAGGAAATGAAAGGC
CTATTGGGCATCAGGCAATAGAGTGGTTTGGCTGGAGCCC
AGACATTAAGCCTGGCTGAGAGGCTGGACTGGACTTTGGG
CTCCCAGCATCTTGAGGACAAGGGCCAAGATTAGGGTGTG
ACACTGTGAACACTGGAATAACCAGCCCAGCACCAGGATG
AGGGGGAGTGATACACTTTATAGAGAGCCAGGCTTAGAGT
CTGAGACCAGCATTCAGGTCCTGGCTGAGCTTCAGATTGA
ACTGGGTGCTCTGAGGCTAATCGCTTCACCTCTCTGAGTT
TGTTTTGTCACCTATGAAATCGGGAGGTAAAATACCAAGT
GCAATTCTTCAGGAGAAAGGAGAATTTGTGTGTCATCTGC
ATGGTCCTGGGAAAAATCCAAAGGAATCAATCATTTAACA
AAGTGACTTATGTAAATTAACAAGTGCAATGCCTGACTCA
CTATAGTAGTTGAATGAATGATCTTGCCCATCATGATTAA
TTGCCTTATTCATCCATTCATTCATTCATTCACTCATTCA
TTCAGCAAATATTTCTTGGGTCCCCATTGAATGCCAGGCA
TTAGTTTTGCTGATGGGAAAGAGTGGTGAATACAACAGGT
ATGCACCTGCCTTGAGACACTTATAAGCAACTGAGCAAAC
TGGCAAACTGAGGACTTCTGGGTGCTCCCACCCTACCCCC
AGCAGCTTCCATCCCACTAGCCATCTTCCATCCCACTGGC
CATCTTCCATTTTCTCTCAAGGATTACTGCTTTCGGATAT
TTATTTTTAGCAGATTTTAGGCTCCCAAGACATCTCCCAC
ATAGGTCTTGAGAACATCTCCTGTCTGCCCTCTGCTGGTG
GGGGATTGTAAGCACTTTGCAATAAACAGCTCAATATTCA
CGACACATCAATACCAAGCATTTCTGCTGCTGTCCATCAC
CCCTGAGATGAACTGAAGTGCTTTAATTTTTAAAGAGGAA
TAAATTTGTAATTAGTACCTTAACGTTACACCAGAGTCAT
TCAAGAGGTTTTCTATTTAAATGCAAATTTAATCTTCCCA
AAGGAAAGCTAAAAGGTGATGAAGATAGCAAAGGTTGAGG
AAGAAGGCAAGAAAAGGGAGATGGCGCTGATGTGGAGCCG
TCACTGTTGTTGACTTGCCTGTGGCCCATGCTCAGGACCA
GGCTCTGAGGCAGAGGGAGCTGAGGTGGGCCCTGGGTCCC
TAAAGCCTAAGTTCCAATTGCCCTGCCTGTTCATGGTGGC
AGCCCAAACCAGCAGCCATTTGGGTGGGTCCTCGCTGGAC
TGCTGGTGGTCATCTTAGAATCTGGTGGCCTGGAGAGGAT
ATGGGCTGTGGGGTTACGCAGATCTGAGTTTGAATCCAGG
ATCCTGTTCTGCCTAACTCTAATAGCTTTGGCGAGTTTCC
TAATCTTCACCATTCCTTCATTATGTAAATAGACCTCTTA
GTGCTTGTTTCTCTCAAGGTTGTTGTAGAGATTATGTGAT
AAACAGAGAAAATGTCCTTGGTATACAGGAAGGGCCCTCA
AAATGTTCATTTCCTTTATTGCCACTAGATATTGCCGTGT
CAACTTAACATGCCACGGTGGTGCGAAGTATGTTGTCAAG
AACAAGGTGGCAAGCTGGGAGTGGTGTGTGTCTATAGTCC
CAGCTACTCAGGAGGCTGAGGCAGGAGGATCGACTGGGCC
CAGTGAGCCATGATGGTGCCACTGCACTCCAGCCTGGGCG
ACAGAGACCCTGTATCACGCAAACAAGAAAACAAAAAACG
AAAAGAATAAGGTGGCATTCCCCTTGTTCCCTTAAAACAG
CCTAAGGTGCGGGGGAGGGCACAAACATTTTCTGTAAAGG
GCCAGATAGTAAATATTTTACACTTTGCGGGCCATGCGCT
CTCTGTTGCAACTACTCCACTCTGCTGTTGTAGTGGGAAA
GCCGCCATAGACAACACGTAAATGAATGAGTGTGGCTATG
TTCCAATATAACTTTATTTATAGATGCTGAAATGTGAATT
TCATATCACTTTCATGTATCCCAAAATATTTTTCTTTTGA
TTTTTTTCCCCAATCATTTAAAAATGTAAAAATTGTTCTT
AGATTTCAGGCCATACAGAAACAGGCAGCAGGCCAGGGTT
GGCCCTCGCCAGAGTTCGCTGTCTCCGGCACTGAGGTAGA
ACCTGTGATTTAGGGGGACTTGTATCAAGGAATCTCTCAG
AACATAACTTCCAAGACTGAGACCAAAGCAGAGAGATGTC
ATCCAAGGAAGAAAATAGTCCTTTCTGGGCCAGGACTAGA
GAGGAACAAAGGACACACGGGATCCCTAGTGGTTCCTCGT
GGGGGCAGTTGTTAGGTCTGGGTGTGAATAGAAGTGTCAC
TCTGTTTCTTGCCTAGTGATGTGCGGGGATGGACTGGCAG
TTCCTGGGTGCTAAGCAGGCAGCCACATTCTCCTGGTGAC
AGACTATAGGAGGATGCTCAAGGGCCAAGGCCCTGCCACT
CCTTCCTTCACTGGGAGAGAAGTGAAGGCAGGCTCCCTGC
GGCTCCTTAGGATCCTCAGGTACACATCCACCAGCCCCGG
GAGTGCCGAGTGATGAGGACAGGCAGATCCTTTGATTCAC
CCAAAGCTTGGCCTGGTTCTCACCTTTCCGGACTCTCATG
GCTTCTTAGACACACATACACACAATGCACTCACAGCCAG
CCCATCACGGGTCCCCCGCCTCTCCTGTCTCCAGCACAGA
GAGCACAGGTCAGCATGCCAGATGGTAACCTTGCTGCTGC
GGCAGATTGCCATCTCCCTAGGGAGCGGGGGTGAAAGCAA
AGCACTGGATGATGCCTGTGCTCCAGTCCCCACCCCTTCC
TCTCCAGTGTGCCTCTGCCTGGTCCTTTCTCTGGGGACAA
GGGATGTGTGTGTGTGTGTGTGTGTGTATGTGTGTGTGTA
AAGTGAAGTGCCAGAGGAGAAGGGGAGAGGTGAGGAGAGA
GCAAAAGCCACTCCCTACCTCTGTACAGGTCCTGCCCCAG
TGACCAGGCACTTCCTTCCATCTGGAGAGTGAGCGGGACC
TCCCTCTCTGGCGCCCAGGGAGGCTGGTGGGCTCTTAGAG
GTGAGTAGAGGCATGGGACGGACAACAAGGCTGCCCCAAG
GCCTGGTGAGAGAGGCAAAGAGGCCTGGGACCTTTCAGGG
TGACTGATCTCACTTCCCAGCTCTTTGGAGGGCCCAGGCA
GAGTGTCATGCCAGCCTGAACAGCCTAAACTGTGAACCTC
ATCATCCCCTTCTCAGCCCCATAAAGGGCCCAGAGTCTTG
GATCCTGCTGGATGTCAGGGTCAGACAAAATTTGGAGTTA
GGAGGGAGGCAAGGAAGGAGAGGCGGGAGGCGGGCCTCTT
TTTTTTTTTTTTTTGAGACGGAGTTTCGCTCTTATTGCCC
AGGCTGGAGTGCAATGGCACCATCTCGGCTCACTGCAACC
TCCAACTCCCGGGTTCAAGCAATTCTCCTGCCACAGCCTT
CCGAGTAGCTGGGATTACAGGCATGCGCCACCATCCCTGG
CTAATTTTTGTATTTTTAGTAGAGACGGGGTTTCTCCATG
TTGATCAGGCTGGTCTCAAACCCCCGACCTCAGGTGATCC
ACCCACCTCGGCCTCCCAAAGTGTTGGGATTACAGGCGTG
AGCCACCGCGCCCACCCGAGAAAGTCTCCTCTTAAAGTGA
GCAGTGATGATCAAATAAAAGTCCAATATATGCTATGTAC
CAAGTGAGGAATCTCTACGTGGAAACAAGAGAAATCTTCG
GGGAGTGACCCCTTCTCTCCTGGGTGGGGATGAGACAACA
AATGAGCTTTTGTCTTCCAGATAAGGCAGTTTTGCTAGGA
AGAGGGTGAGCGAGCAGGCCAGCCTTTTGTTTAGCCTTTT
GTTTCTAGCAGGCCCTATCTCTAGGCTTACAGAGCTCCAT
GGGCTGGACTGTGGGTCTGAGGCCCTGCTCATTCAGAGCC
TGCCAGCAGGAGAGCCAGCTCCCAGTGCCTCAGCACACAC
ACACACACATGCACGCACACACACACATACACATGCATGC
ACACACACACACATGCACACGCAGGCACGCACGCCATCGT
GACAGGCAGGCTGGCCCATCTGCCAATCAATCTTCCTTGC
TGATTTCCCAGCTGGAAGCAGCAGGGCTGGTGTGTAAATC
ATTCAGAGCCCTCTCTCAGCTCTGCCAGGACATGGAGCTC
TTTTTAATTAAGAAGAATGGAGGATGCTGCTGACTTTGGA
AATGGCAATATTAACTTACTAATGGGCATTTAAAGAGCTG
CATCTGAGTGGTCTGCTGCAGCCTTCCCCAGCCTATAGCC
TCTTCTCCTCTGCAGAGCTGCCCCCATAAAGGCTCTGCTG
TCCTCCTCATGAGATGGGGTGAAGATTAGGCCCCTTAAGG
GCCCCAGCCTGATGACCTGGGACAAATGGGTGCATTTTCA
CTTTTAGAGAAAGAGCCAGGTCAGGATGACCTGAGCCCTT
GCGTCCTCTGCAACCCTTGCATACTCTCCTGGAAGCAGGC
ACCCCAGAAAGGTCAGAACCCAACAGGAAGCATGATAAGG
CATCCAGGTGGGTGCCCAAGGTCTACAGGGAGCCAGCCCA
TTTGCCACAGCTGCAGCTGTCACAAGGCATTCCCTTGTCC
TGGGCTGATTGGAGAGAAAGGAGGGTGGTGGTAGCAAGAG
AGGGTGGCCAGGGGAAGCCCTGATAAAGTCCTCACTGGTG
ACTGGACCTGGGGTAGCTGGCAGCGCTTGTGAGAGCTGGT
GGGGCCAGACCTCTGTGATTGTATCACCTGGTAGAATGTG
AGGGTGTTCGTTCTAGAATCTGCTGCTTTGTCACTATGGC
TAAATGCTTCTTTCTCTAGGGCTCCCCAGCCTGTATAGCA
CCCCAGGAGTACAGAACACTACAGCTGGGAGGGACCCCAG
CTGCTCTCTTCTTCACCTTCCTTCCTTCTAATTTGACAGG
TACCAGAATGGATATGACTTGCCCATAGTTCACAGCCTGG
TTACAACAAAACATAGGCTGGAGGTCATAGCCTACATTGT
AACACGATGTAGCAGAGGTCTTCTGACTGTCCTGTGTCTT
TCTAGTATGCACCGGGTGGCAATAGAGGAGGAGGTGGCTC
CGTGGCCTCTCACCTCACCTCATGCGGGTGTTTCAAGTTT
CTGACACTGCTGGTCAGGAAATTCTTCCTTGTTTATAACT
CAAATCCTCAGGCTTTATTGTAAGCCCCATTTCCTCTTAC
GACTTCCTCAATAAGCACAGGGAAGTAGCTGAGGTCTTTG
AGAAGCATCCCTTCCCGCACGCACTAAACAGCAGAGGAGT
GTGCGGTTTTCCAACCCTTTCTTCTCTACATTGTGCAACT
CCTGAATCTGAAAACGAAGATGACCCCCTCCCTTCACTCA
TCATCCCATATCTGGGGTCCACTTTCCAATGTCCCAATTT
TACCTAAGTAGGCAGGAAGGTGCTTACAGATGAACAGATG
CATTCTTTAATGGATATTCACTAAGCCTCTCTAGGTTCCA
GGCACCAGCTAAGCACTGGAGCGGGAGGGAGCAGGGCAGA
TAGCTGAAGGAATGTGGCTGATTCAACTCTCCAATCAAGG
CTGCGTGGTCAGGAAGGGAACTTGAATAGCTAAGGCCATT
CTGCAGGACTCAGCCCTCCACCTGCAGGGCAGCAGTGCCA
CGTGAACACATACAGATCCTGGTTCTGACTGCTGGCAACT
GTGTCATGCCATCTCCCATCAAGTCCACGTGAGCTCTAAA
TCCTTCCTCTGGGCTGATGTTGGGACTGGTGGGGAGGAGG
CCCTACTGAGTCTTCTCTACGCTGGGGGAGGAACTACCCT
TTCCTTGGTCTGCTGGCAGCCTCAGTCCTAATTGGATGAG
TCAGCCTCACTCCCCACTCCCTGAATAAGGACCACGCTTC
TGGTAAGGAATGAGAAGGTGATTAGCTAAAGGAAGGGCAC
AGCTGTTCTCCAGATTAGAATGCAATTTAGGTTGCAGCAG
ATGAGATTTCAGCTAGCTAGGAGAAAAGATATCCGGTCTA
AGACACAGGCCCAGAAGTGATTGGCTACAGGAGGGTGTGG
GCCCTGGTAAGGCTGCCTATCTTGTGAAACTGGCACTTGC
TTTGGGGGACACATTACCCTGAAAGTCAGAGGTACAGAAA
CTTGCCATCGCAAAGGGAAGAAAGACAGTAGTCTTCATGA
GGTACCTACCACATGCCCAGGAACTATGCCTGGCACCTCC
TTCTTCCTACAACTCTAGAAAGTAGATTTTCTTATTCCCT
TTTTCACAGATGAGGACACTCAGATTCAAGGACGTAAGTG
ACTTGTGCATAGTCACACAGCTAGGAGGTGGCTGCACCAG
GATTCAGATCCAGCCTATCTGATGCTGATCACATGGTCTG
TGGGGTGCTGCAGAAAGAAAACTGCATAAAGAAGGTGATC
CTGGCCTCGGGGAGTTCCTGGTGTGCGCCTCCAGCCAGCG
TGGTTCCCTGCAGAGCGCACTCCGGTACAGAATATTTCTA
GGGAGGGCTAAGGAGCAACTAATCACTAAACAACTCCTCT
TTCCTCCTATCCCCCCAAAATGTTCCCTACACTTGGAATT
CCACCAGACCTTGAAACCCTTCACACAGTTACTGCATCCA
TGGCCTGCCACACCGAGAATCTGCCTGGTTTATTGGGAAG
AAACTGTCCCCCACAACACCCCCAATTTCCCCCTAAGGTA
CCGCACTTTGGTGAAGGCAGGATCCTGCTGAATGCCTACC
AGACAACAGAGACTGAGTAAAACTGTGCATTTCATTGTAT
GTAAATTAGACCTTAACAAATCCAAGACTTACTGAGCCTG
TCAAGGTGGTGCATGTCTGTAATCCCTGCTACTCAGGAGG
CTGAGGCAAAAAGATGACTTGACCCCAGGAGTTCAAATCC
AGCTTGGGCAATATTGCAAGACCCCATCTTTAAAAAAAAA
AAAAAAAAACCCAAAATGTACTGAGTGACTTTTTCTGGGG
CTGAGCATCCCCAAGTTTGATTGATGCATCAATATCTATA
ATAAAGACTCCACAGCACCAAAGGCCTAATCTTTAGAGGC
TTTTATGACTTTTCCCTCCCCTAATTCCCCAACCTCCCAC
CCTACCTTGTGACCAAGGCAAAAAATCTAACACTTTTATT
TTTTTTTTAAGAGAGACAGGGTCTTGCTGTGTCACCTAAG
CTGGAGTGCAGTGGCACAATCTTGGTTCACCGAAGCCTCT
GCTTCCTGGGCTCAAGTGATCCTCCCACCTCAGCCTCCCT
AGTAGCTAGGATTATGTGCCACGAAGCTCGGATAACTTTT
ATTTCTTATAGAGACAGGGTCTCGCTATGTTTTTGAGGCT
GGTCTCGAACTCCTGGGATCATATAGCCACATGCCTCAGC
CTCCCCAAGTGCTGGGATTACAGGCATGGGCCACCTCATC
CAGCCTAAAAACGCAAACCCCTTTTAAGGCAAAAGAGAAA
CCCTGGTTCAATGTTATGCAAGATTTTAGAGCAAGAAGGA
TTTAGATTTGACATGAGGAAGAACTTCCTGACCAGAAAAA
TGGTTACACACTAGAATAGGGTGGGGAGGGATCAAAGGAG
TCACTGGACATTCTCCCTCTGCTTGGCACTCCTTTTTTTT
TTTTGTTTTGTTTTGTTTTGTTTTGTTTGAGACGGAGTCT
TGCTCTGCCACCCAGGCTGGAGTGCAGTGGCCGGATCTCA
GCTCACTGCAAGCTCCGCCTCCCGGGTTTACGCCATTCTC
CTGCCTCAGCCTCCCCAGTAGCTGGGAATACAGGCGCCCG
CCTCGTCGCCTGGCTATTTTTTTTTTTTTTTTTGTATTTT
TAAGTAGAGACAGGGTTTCACCGTATTAGCCAGAATGGTC
TCAATCTCCTGACCTCGTGATCCGCCCGTCCTGGCCTCCC
AAAGTGCTGGGATTACAGGCTTGAGCCACCGCGCCCGGCC
CCCTGCTTGGCACTCCTTAAGGCCCCATCTTGGTGCACTC
AGCCCAGGCAGTGGAAACCACAGGTGACTCAGGGAATCTT
AAGTGGCAGTTGCTAGGTTACAAGCTTCCTCGATGTGCAC
TCAGTGTAAGGACTAAAGGATGTTACCTGGCGGAGAGGAA
GAGAGATGGGGGAGACGGAGAGAAGCCAGGACTTCCAGAG
CAAGCAATTAGGTCATGGTCTGGAAGACATCCTGTTCTTA
GTACTTTTCCAAGGGTCTGAGTCCCTAGATCCGACGGTCT
GCATAGAAGATTGTGCCTGTAGGATATGAGCCTTAGTTTA
GAATGGGGGCCTATTCTAGGGCTGGATTCCAGCACTTCTT
TACCTGCACTGCCTGGCACAAACAGTATGGGCAGCCGCTG
GAATATCCTTGGGAGCCTGGGCTCCTTTCTTCACCACAGT
GGAATAAAGACCAGAAGCCAAGTGGAGAGTGGACCTGCTT
GGTTTCATTCATAAGGCACAATTCTTTCATTTGTGATTTC
ATTGTGATAAAGTGAAGGAGTACTGGATTTGGAATTCATA
CCTTGGACCCACCCTGAATGGCCTGCATGGTCCTAAGTAA
GTCACTTCATCTCATTAAGGCTCAAATTCCTCATCTGTCA
AAAGTGGATACCGATACCTACCTGGCAACCCCTCCTGGGG
CTGTTTTAAGATTACGAGAAAATGGACATGCAAGGGCTTA
GATGATCTCAACAGCTGACACAAATATAACATACAGCATG
GAGCTCTATCTGTCTGCTTATTAAGCTGCCCCAGCTGGGG
TGGTGAGGGCTCTTTAAGAAGCCTGGCCTCACTGCTTTGG
TAGAAGGCTCAGTGGGCAAAAGAGGCTGAGGATGGACTCC
AACAAGCCCTTTTGAGGAAGGTCTATGGCTTTAAATCTTT
CCGATCACCCATTCTGATTTTGTGAAGACAGTTCACGCTG
AGGTAAATGTCCGTTCCCTATTTCTCCAGGCAGTTAGAGA
CTCCTAGGACGAAAGGGAAATGTTCAGTGTTTCTGTGAAA
TTTCATTAATTCACACCCCATGCTTTTGGAATTTATGAGT
TCTGATTGAATAGGGAAAACAGACACAGCTTTCCTCTGTG
AAGGTTCTAGAGGCGCTTACTTTGTAAGCACAGAGAATTC
AAACTAACAAACAGTGGAATTTTTAAGCCAAGAACTCAAA
GTAGTAAAATGGGCCCGTTGGATGGAGTGCAATGCTGCAA
TCTCGGCTTGCTGAAACCTCTGCCTCCCGGGTTCAAGTGA
TTCTCCTGCCTCTGCCTCCTGAGTAGTTGGGATCACAGGT
ATGCGTCACTGCACCTAGTTAATTTGGTATTTTTAGTAGA
GACAAGATTTCACCATGTTGACCAGGCTGATCTCGAATTC
CTGACCTCAGGTGATCCACCTGCCTCGGCAACCCAAAGTG
CTAGGATTACAGGCATGAGCCACCAAACCCCACCTCGACT
GTATAATTTTGAGGGTGGAAGGTTTGTTTTGTTTTGTTTT
TTTGAGACAGAGTCTTGCTCTGTCACCCAGGCTGGAGTGC
AGTGGCGCAAGCTTGGCTCACTGCAATCTCCATTTTCCAG
GTTCAGGTGAACCTCCTGCCTCAGCCTCCCGAGTAGTTGG
GACTACAGGTGCATGCCACCATGCCTGGCTAATTTTTTTG
TATTCTTAGTAGAGATGGGGTTTCACCATGTTGGCCAGGC
TGGTCTGAAACTCCTGACCTCAAGTGATCTGCCTGCCTGG
GCCTCCCAAAGTGCCTGGATTACAGGTATGAGCTACCTCA
CCCGGCCAGAACTATTATATCTTGACTGATCAATTTCAAA
ACCCTGGTTGTGATATATACTGTACTATAGTTTTGTAAGA
TGTTGCCATTGGGAGAAACTGGGTAAAGGGTATTCTTTCT
TACAGCTGCATGTGAATCTAAAATTTTCTCAAAATTATAA
CTGTAGTTTAAAAAATATATAGATATAGATCTATCAAAAA
ATATATAGATATAGATCTATTTATCTATCTGTAAAAGAAA
CTGAGGCTTAGAGTAGTTAAACAAGTTTCAGAGGCAAGAT
TCAAACCCAGGTCTTCCAGCCTCCCAAGCCTGGGTCTTTC
AAGACTTGGCTACATTTGAGAGAACCAGGTAGGAGGAAGA
TTCCATCAGCCTTGCAGTCCACCAAACCAGGTGGTTCTCT
GGCCTCATGGGCACCTTTGTTACTGGGGGCTACTGTCCTG
TAAAGGGTATTACAGGGTGGCTTGCAAGGATTGTTTGTCA
AGCCCTGTGGGTTGGTGCTGGGGACGGAGATTTGATCATC
AGGTTTCCCCTTCCTAAAGCTTGTGAAGGGTGATGGTGGC
GGTGGTGGGTTGCGCATGTGTGTGGCAGATGGAAAAACTG
CCTGTGTGTGTTTGTCTATGTTGGTGTCTCTGGCTGTGTC
CACATGTCTGTCTGTGCATCATTGGTCAGTGTCTCTGTGG
ATGTGTCTATTTCGGGGGGGAGGGTGATGTGTAAGTTACG
CATCTATGTGCAAGTGGGTGTATATGTTATATTTGAAAGT
ACCTGTGCCAGGTCTGCGTGCATCGCACCCACATAAGTTG
TTTCCATGAGGTTAAACTATATGATAATACCTCCCCCCAA
GCAAAGCTGGCTATTTAGTCAGCCTGTCACGAACTGAGTC
TGTGTACTGTAGATAAACTGGGTAATTGGACTCTCTGCCT
CTTCATCCAAAACAAACACAAAAGCCCGCCCCCGCACCGG
AGGGACTCTGTGCCCGTCATCTGGGTGCTTGGTTCTAGTG
CCCTGCTTTCCTTGACCCTGTAGACAAGGTGAGCGCTTCC
CCCGGGGCCCGGGCGGCGGGGCTTCTCTAAAGAGGTCGCA
GCACGCTATGTCCCGGGACGCACGCTGATTCCTGCACAGG
TGTTGTGGCTGCGGATGGGGACCGAGGGCGGAGCAGCGGA
GCGGGCTCGCCGGCTTCCTCCCCGGCGGCGGCTCCGCTTC
TCCTTCCTGCTGTTCACTTCATCTCCTCATCTGCATGTGT
GACAGCGGCGCGCGGACTGGGAAGGACAGAGCGCCCTCTC
CCCGGCTCCCGTGCAGCCGGGCGGGGGCTCCGGGCTCCCC
GGTGATGCGTCGTCTGCGCCTCGCCGCAGCGCTCCCCGGG
CCTGGCAGCGTAAGTGATGCGGGGGCGGGGGCGCCGAGAC
TGCGGGGAGGGGGCGCGGGGGAAGAGAGGCGTAGACGCCG
AGAGACGCTAACTCCTTCCTCCGCCCGGGGACTGCCCGTC
GCCCCGAACCCCTGAAAGCCCCAGCCCGCGGATTGCTCCG
GCAGTGTCCGAGCTGCGGGTGGGGAGGGGGCGGGGACCAA
GCGGTGCAGGGCGTGGTGCCGCCGCCGGGGGGCGCCCTCC
GCCGCCGCGTCTTCCCGGTGAAGTTGACCAGGGGCTGCAG
AGCCCGCCTGGTGCCCGCCGGAGAGCGCGTGGCCCCGGCT
GCCCTTGATTCGCCGCGTTCCTCCCGCAGGGCCAGGCGTG
GACGCCGCCGGACCGCTGAGACTCGGAGCACAGTGAAGTA
CTGGCCGGCGTCTGGCTGGGGCTGGCGCTCGAGAGCCCGA
TGGAGGTGGCGAGAGGGGCCGTGGGAGCCGGCGCCGAGTA
GCCGGTGGACCCCTGCGCTCGCGCCTCTCCCAGCGCCCGG
GCGCTCCCCGAGGCTGCCATGGAGGTGCCTAACGTCAAGG
ACTTCCAGTGGAAGCGCCTAGCGCCACTGCCCAGCCGCCG
GGTCTACTGCTCCCTGCTGGAGACCGGGGGCCAGGTCTAT
GCCATCGGGGGATGTGACGACAACGGCGTCCCCATGGACT
GCTTCGAGGTCTACTCCCCCGAGGCCGACCAGTGGACCGC
CTTGCCCCCGCTGCCCACAGCCCGGGCGGGGGTGGCCGTC
ACTGCCCTGGGGAAGCGGATCATGGTGATTGGGGGCGTGG
GCACCAATCAGTTGCCCCTGAAGGTCGTGGAGATGTACAG
CATCGATGAGGGCAAGTGGAAGAAGAGGAGCATGCTGCGT
GAGGCCGCCATGGGCATTTCTGTCACGGCCAAAGGCAAGT
GGGGCCAGGGCTGAGGGCGGCCAGAGAGAAGGAAGTGGGG
GGCCACGAAGGAAACACGCATTTGCTGTGGGCTGTGGAGT
TTAGTGCCATGTTTCTGCAGACCGCATGCGTTCAGCAGAA
TGCCTGCACCTCCCGCCGCCACACCCCAGCCCCTGAAACC
TGCCTTGCAGGTGCCACCACCCCCAGACACCTATTTGGGG
TCCTGACAATGCTCACTCCATCCTTTAGCGTCACCAGGCC
CCACTGAGGGGGCTTTGGGACCTGATTCCAGGGGCCTCTT
CCACCTTCAACCTCCCCCTCTGCCTCCCAATCTCAGAGAT
GCTTAATGGAGACCAGAATGTTCCTGGGGGTTGTGCTCCT
GAAACGTCTTGCCCCATTTCACTAAGTCCTCAGCGCATGT
ATGTCCTCACTACATGGTTTTGTGATTCCCATTTTCCTTT
CTCAAAGCCCCTCATTTCATTCTTTTCACGCCTAGTACAG
CCCAGAACCTAGAGCTCTGAAAGCTCTTTTGCTAAAACAC
AAAGGGTTTTGTGGGAGATGGTTCAATGGGAATGAGGAGA
CACCAAGTTCAGACACACCTGAGCAGCACAGGCTTGCAGT
GGGGTGCAACCTTCCCTCCGTCTCCTTTTCCTCCCTCCCT
CTTCTGCTAAACCATACTAGCTGCATGTCAAATCTACTGT
AGATTGGGAACCAGTATTTCTTGAGCACCTGCTCTGTCCC
TGGCACAGTGCCAGGCTCAAGGAAGGAAGGAAAGAGGCAG
AAGATCTGTTCCCTGCCTTCAGGAGTCTGGATCTGACCAA
TGAAGGTGACCAGAGAGAAACTCTAGTGCAGAATCCCCCA
GGGCAGCACAGCCAGTGGGGCTTCTGTAACCTCCCAGTAA
GAAGGATGGAAGGCCTGGAGACCTACAGAGAGCAAGGGAG
GGAAAAAGTACATCTTCATCCCAGGCCTCAATAAATGGTC
TTGAAAGATTAATAACTAACGTTCATTGAATCCTTACCAT
TGGTGCTTTGTATACATTAACCCCTTTGATTCTCACAACC
TATCCAATGAGGTAAGTGCTGGTATTACTCTGATTTTAGA
GAGAAGCAGTGTAAGGCCCAAAGAGTTAGTTAAACCACTG
GTCTGAGGTGACACAGATAGTGATGATTGAATCTGTGCTC
TTACTATGGCACTGAATGAGTTCAAGAGTTAGTTTAATAA
GCATTTACATGCCTGTGTACCAGGCATTGTGCCAGATGCT
AGGGCTATAGATTTAACAGATTCTCAAGGGCCTACAATCC
ATTGAAAGAAATAAAGATTATTCAGTAACATGTGGCAATT
AGGGTGATGGAATAGGGTGACAGAAGAGCCATCATTCAGG
AGGCACTGAGCCGGTGCTGTCCACCCAGCCTTGTAGTTCA
GGGACATCCAGATGGGTCTGAAACGATGAGTAAGAATTGG
GCACAAAAATAGTAGTGAGGAGTGGATGGGAGGATTCCCA
GGAGGAGGTGTTTCAACTAACACAGGATGGGATGGGTGGA
GCTCGTGCAAGGTGAATTCCTCATTAGCAGGCACCGTCTT
CCAGCCTCAGGCTAGGGTTGGCATTTTTTTTTTTCCAGTA
AGATTGGAAAGTAGGAGGAAATAGTACTCATCCCTACAAT
CACCTTAAGAATAAAGGCGTCAGGCCGGGCGCGGTGGCTC
AAGCCTGTAATCCCAGCACTTTGGGAGGCCGAGAGGGGCG
GATCACGAGGTCAGGAGATCGAGACCATCCTGGCTAACAC
GGTGAAACCCCGTCTCTACTAAAAATACAAAAAAAGTAAC
CAGGCGTGGGGGCAGGCACCTGTAATCCCAGCTACTCTGG
AAGGCTGAGGCAGGAGAATCGCTTGAACCTGAGAGGCAGA
GGTTGCAGTGAGCTGAGATCATGCCACTGCACTCCAGCCT
GGGTGACAGAGCGAGACTCCGTCTCAAAAAAAAAAAGAAT
AAAGGCGTCCTGGAGCCAGAAGCAGTGAGGACTGGCTGCT
GGCAGACAGAATCCCGGGCAGGGGTGGCTCCCTGAGAAAG
AGAGGCTCGGGAGGTCCTGGGATGAGACCCAGGGAAACAC
AGATGCCTTGCCCATCCTCTCTGGTGTAGTGAAGTCATTT
GAAAGGCCACCTACAGTCACGAGTAGTAGAGAATGAGAGG
AGACTCACTTCTCAAAGTACCCCAGCTCACTTCCTAGGCA
CGGTTTCTTAAAGGGGCCAGCACTCTCTCCAAAGCTTCAC
CCTCATTCGCCCCTAGCCCTATATCATTTAGTCGAAGTGA
CTCCTGGATCCCACAAGTCTCCCAATGTGTGAAGGAAGAT
GGCATTCCCCCATGGGGCTGGCAGACACAGACCAGCAGCA
GTCCAGTGTCCCATAGGCCAGTGACAGCATGACTCATCTT
ATTTCTAAAGGCCCCTGCCATATCTAAAAAATTCCAGTTT
GTGAATGCCTGGGGAAAGGGCATCAGAAGAATATCTCTAC
TCATTGAGGCCAGGCGTGGTGGCTCATGCCTGTAATCTCC
ACACTCTGGGAGGCCAAGATCCACCCAAGATCTGGGTGGA
TCACCTGAGGTAAGGAGTTCAAGACCAGCCTGGCCAACAC
AGTGAAACCCTGTCTCTACTAAAAATACAAAAAAAAGTAA
CCAGGTGTGGTGGCAGGCATCTGTAATCCCAGCTACTCTG
GAGGCTGAGGCAGGAGAATCGCTTGAACCTGAGAGGCAGA
GGTTGCAGTGAGCTGAGATCATGCCATTGCACTCCAGCCT
GGGTGACAAGACAAGACTCTCTCTCAAAAAAAAAGAATAC
CTGTCCTCTTTGGCTTGCCCTCTGGCTGCCCAGGGAGGAG
GACAGTGAAGGGGACAAGATCTGCAAAGGGTTTTCCAGGC
CTAGACTTCATGCAGTGTTTCAGGCTTAGCCAAAGGGCTG
GACACTAAGGAAGACTAAGGCATGTAATCATACCATGGCT
TCAAAACACCCAGGCAGCTGGGCGCAGTGGCTCACACCTG
CAATCCCAGCACTTTGGAAGGTGGAGGCAAGAGGATTGCT
TTAGCCCCAGAGTTCGAGACCAGCCTGGGCAACATGGCAA
AACCCTGTCTCTACAAAAAATACAAAGATTAGCCAGGTAT
GGTGGCATGGACCTGTAGTACATGCCACCATAGCTACTTG
GGAGGCTACTTGGGAGGCTGAGGTGGGAAGATCTCTTGAG
CCCAGGAGGTCAAGGTTGCAGTGAACCATAATTATGGATT
ATGCCACACTCCAGCTTGGATGACAGAATGAGATCCTATC
TAAATTAAAAAACAAACAAACAAAAACAGGCTCTCAGGCT
CAGCTGTAGCAGGGACTTCTTTGAATGGTGCTATCAACCA
CACTGATACAGATATGACTCATTCTGGCTGAGCAGTGGTT
GAAAGCTTGGCCTGGCCATGGGAGGCAATGGATGCTGGTG
GGCCTGCTTTGCTGTACTTGTGAGCTAAGCCAGGGGCATG
TATGACCTTTCTTCTTAGATTACCGAGTATATGCGGCAGG
CGGGATGGGCCTGGACCTACGTCCACACAGCCACCTCCAA
CACTATGACATGCTCAAGGACATGTGGGTGTCGCTAGCAC
CCATGCCCACCCCGAGATATGCTGCCACCTCCTTCCTCCG
AGGCTCCAAGATCTACGTGCTGGGTAAGGATGGGTTACTG
TTCTATACCTACCCTCCTTCCTTCCCTTGGCTCAGTTCCC
ATGGGAAGCAGTGCCTGTGTGCTGAGCATCTCGTCGGTAC
TGGGGATAATCACACTGCCCAGCCCACCAGGAGCTTCCTG
TATGAATGAGTAACTGTCAAAAGGGGAAACCCTTTTCGCT
GTCCCTGTCCTCAGGGACAACCCTTCTGCCCAACCTCTAT
CCTGCTCTGGCCCCCAGGGGGACGACAGTCCAAGTATGCA
GTCAACGCTTTCGAGGTCTTTGACATCGAGACTCGCTCCT
GGACCAAGTTTCCCAACATTCCCTGTAAGCGGGCCTTCTC
CAGCTTTGTGACCCTGGACAGCCACTTGTACAGCCTGGGA
GGCCTGCGGCAAGGTCGCCTCTACCGGCAGCCCAAGTTCC
TGCGGACGATGGACGTGTTTGACATGGAACAGGGTGAGCT
GGTCACCTTCCCCAGGAAGCTCTGGCTGCCCACTGCCCTT
CTGGCTGGCTCCCCATCCCTTACACCCATTCCAACCATCT
TCCAGGGCTGTTTACCCAGCTGAGCAAGCTTCTTGGAAGT
CTCAGCAGCCCTCTCCACTCAGGGCTACTCTTGGAATCAA
ATTCCTTCATTGCTATAGTTCCCCTTTTTGCTTGGTTGGT
TTTTTTCAAAGCCCCTTTTCTACGTATATTGTCTTTTCTT
ACAATATTCACACAGGACCAGGTCAGAGAGGGATTTTTCT
TACTTTTTACTGATGGAGAAACAGAAGGATCCTGACTCCT
ACCCTCACTGCCTCTATTAGCCTCCTAAGCGGAAGTCAAG
GTGATGATAATGCCTTACAGAGCAGCAAGCATGGGAGAGG
GGGAAGCCGCAGAGAATTTCAAACAGCAGGAGGAACTGTG
TACTCCCCAAGCATAAAGGATAAATAGAGTGAAGACACTG
CCCAGGGTGAAAGCTATTTGGGCCACAATCTGTATTTGGT
GGGAGTGGTCTCTATCTCATTCTCTCTATATAACCCACCA
TTATCCATGGCCTATAGGGGGATGGCTGAAGATGGAACGA
TCATTCTTCCTCAAGAAGCGGCGGGCAGACTTTGTGGCTG
GCTGTCTGAGTGGACGGGTCATAGTGGCTGGGGGACTTGG
TAAGGATGGCGCTTTCAGGCTGGAATTTATTGTGCTTCTG
GTGCTCGGTGGATCCTTGGCACTTTGCATATGCAGGAAAG
GGTACTGGCTCCTTGCAAACCACCTGCCTACCACTTTACT
CCAAACATTTCAAAGCACTCCGTTTCTTCCAGCCTGGATA
TTACTATCCACTCTGGGCCCCAGGTGTGGCCTTTCTGTCC
TCCTACACGGGGGACACTGTGACGCAGAGAGAATAAGGGA
CACCCATAGCTGTGCAGCACAGGCTTGCTGAGCACAGATC
CCTAAACGGGCATGACTGGAGACAAAATGTGGAGGAGATT
AGCCTTGGTCTTCCTCTGACCAATCTCTTCTCCTTGGATA
CCCAGCCCAATCATGGATCAGGAAAGCAATCTGATTAAAT
AAGTTCAACAGATGAATCTTGGATTTGATATATTAACTCT
GCCAGAGATTACTGGTATTTTGAAGGAAGGACTCTAAAGT
GAGAAGTCCCCCATCATCAAGGAAGAGAGGTCCAGGCAGC
AGGGCTTCCAGGTACCCCAAGTCTACTTAGTGTGGACAAA
CTCCCACCTTACTCATGCATGAAGGAACCATATGAGCTAG
ACCATGTCAGTAGCTTTTTTAAGAAAGGATAGCAGTGAGG
CAGTAGTGTGCTAGAAAGCTCTGGTGAAAAGCAATGGGTA
GGGAAAGAAAGCTTACTCTTAAAGAGACAGAAAGGAAGAA
GGTAGGAGGGACAAAGTGGCTGCTTGACAAAAGCCACTGG
CTTAGTAAAGGGAGTAATCCTGTAGCCAAGGAAGCTGACC
TTGCTTGTCTTCTGCTTGTGGGTGCCCAAGGGAGGAAGGT
GGGGTGACTGTGGGGCATGGATTGGTGGTTGGACTCCTTT
GTAAGGTCTGATTCCCTTGACACTTTCAGGGAATCAACCC
ACTGTCCTGGAGACGGCGGAAGCATTCCACCCAGGGAAGA
ACAAATGGGAGATCCTCCCTGCCATGCCCACACCCCGCTG
TGCCTGCTCCAGCATAGTCGTCAAGAACTGCCTCCTCGCC
GTGGGAGGTGTCAACCAGGGTCTGAGTGACGCAGTGGAGG
CCCTGTGTGTCTCTGACTCCTAGCTGTCTTCTGGGTCCAG
TACCTTTGCCCTGGACCATATCACTTCACTCTTGACATGA
GGAATGATCTTGTCCAAGCAGTCAGGGCTGCTTCCCAGAA
TGTCAGCTCCTGTTAGCAGCCAGTGGAGTCTGGCCTTGGG
GCTCTAAGTGACCTCTCTATAGCTCCAAATCCTACCAATC
TCAGAAAACTGTAAGAGGCACAGATGACTCAACCAGCTGC
AGAGCTGACTCTGAAGAGAGTCTCCACTTACTGCACAGGC
ACAGAAAGGCACAGGAATATTTCCTACCTCTCCCTCCTGT
GAGTCCCACCTCCCCCGACCCCCATCTCCAGGAGGCAGGT
AGAGCAGTTCTGACAGAGAGGATAAACTGCTGTTGCTGTC
TTTCCCCAGCTCTAAATTAGTTTTAAGGTTGCTTAAGATG
AAAAATGGAGAATGATTGGGGGTTCCAAACCCCTTTCTTC
TCCCTTGGTTTATATCTCTTCACCATTTGGTGGTCAACTG
TGGGCCTACCCTGGACCTCATCTACTCAGCGAGAATTGGA
CATGAAGCTAGAGGCAGCTGCCTTAGAAGGGAAGTCAGGC
TCACTTGGACAGCCCAGGCCATGGCAGGAAGAATCCCTTC
CTCTTGGGGTCCTTGCTGGGCATGTGATGATGGAGAAGGA
GCAGTCTCCCAGCCATGGGTCTGCTCCCCACATCTCTCCT
AATTCCACTTCACCTTCTTCCACCCCCTCCCCACCAGAGG
CCTAGCCCTTTTGTCACCGAAGGCCCCCAGAGGGTTTCTG
TGTGAAACCTTCTCATTTACACTGTGGCATCAAAATCCAC
AAAAGATGGATTAATTGCACTCTGGTTAATAGCAGCAGCA
CAATGATTAAAATCTATATTCCTAACTTCTCTAGCACCCT
GGTGTGGGGGTGGGGCAGAAGGGTGTCTTGAGGGGCAGGG
AGGACCCCATAAAACAATCCCTCCGGCATTCTCAGGCTCA
GGAGGGCCTGCAGTGACCACCTGTTCTTGGCTGTCCCCTC
TGAAGTGCCCTGCCTTCTCACAGCCACCACCAGTTACCCC
AATCCCAGGAAAACAGCACATATTCTTCTTCTCCTGCCTT
GAGACTGCATGTTAATCTTCCATTCAGAACTCATCAGCAG
CTCAGTCCTTCTTATGTCTAGTCTCAGTTCATTCAGCCAA
AGCTCATTTTTGTCCTATCCAAAGTAGAAAGGGTTCTTTT
AAAAAACTCGAAGAATGTGCCTCCTCTTAGCATCTGTTTC
TGACTCCCAGTTATTTTTAAAATAAATGGTGAATAAAATG
CCTGCCCTGAAGGGTTCTGGAGGAGTCAGGTATCACTCAT
CAGGTGATAGTGTAATTCTTTCTCCAGGAGGCAGGAACAG
AGGAGGATCACCTATCTGGATCTGAGGGGTCTAGGGAGCC
TCCTGGAGGGAGGGAGTATGACACCTTCAGCTCAATCTTC
AAGGACAAGTGGAACCTGGGTCTTTACAGGATACGGATTT
TTTCCCCTCCCTTTCTCTGGGTACTTGGACTTTTTCCTTA
CTTCTGTCCAAGAAGGGCACTGCCACCTGCTGGCCCAGCA
TTTCCCTTCCCCTCCCCCCCCCCAGCTGGCAGGCCTCCAG
TAACCACTTTGCTGCCCCTAGTGAGGAGACTGCAGAGAGG
CCTCCCCGGCTGCTTCTGGATCCCTATATTTGAGTTGAGC
CCCTGAAGTAATTGATAGAAACAGGAGCTGGAGGAGCTGC
AGATACTATAAAGGGATGATGGAACTGTGCGTTAGGGGAT
GCTCTTCCAAAGGCATCCTGTCTCCTCAATCCCCTACCCA
AGGAAGGTGTTTAGCAACAGGGGTGCCTCCACCCCTTCCA
AGAGAAACCCAAGTCTTATGGGAGGGGGCATTTCCAGGCA
CACAAAGTGGTCCTATATGCATGGATAGGGCTGAGCTTTT
TGTTGAGACAGGGTCTTGCTCTATTGTCCAGGCTGGAGTG
CAGTGGTGCGACCAGGGTTCACTGCACCCTCCACCTGAGC
TCAAGCAATCCTCCCACCCCAGCCTCCCAAGTAACTGGCC
CTAGACTCAAGTGATCCTCCTGCCTTGGCCTCCCAAAGTG
CTAGATTACAAGCCTCAGCCACCATTCCCAGACAGTGAAC
CATGTTTAAATGGTCAGACAGAACCTTGGGAGTACAGAGA
GCTCTAAAAGGTTGAATTAGCCGCTGGAATCTGTGAGGGT
AACTCAGGGCTGGAGCTGGCATCTGCTAAGGACTCACCCC
TTGGAAGTCCATTCTGGAAAGACTTTAGCGGTGCCTCACT
GAGGAATGAGGGAAATACTGAATGTCTGTTAAGCCATGTG
GTCCTGTACCTCATGGTGCTACAGAGGCAGCACAGGATCT
GGGGTAAGATGGCCTGGCCCAGGCCTCGCTCCCCCACCCC
CATAGGCTTTCCCGTTCCCTTTCCACTGTGGGAAGGCTCC
TCACCTTTCCTGTCTTCATTTCCCAATATACACAACGGCA
ATCATAATGCTGTCTCACAGGTGGTAAGGCACTTCCTTCA
ATCCTCAGATCAACTCCATGAGGTAGGTAGTATCCTCCCA
TTTTGCAGTTAAGAAAACTGGGACTCTAGGGTCACAAGCT
TGTAAGCAACTGAACCAGGTCTGATTCCAAAACTTGTGAC
CACAGCACTGCATAGCCTCACATGAAATAGCACAGGAAAG
GAAAGAAAATCAACTGTGCTATACTATGTAGGAAGTTGAA
AATGTCTCAAAATCTAGAGGGATGGAGACTGTTTCTTAAG
GAATGACTGTGAGTATTAGCAAGGAATGGGTGAGAAGGGC
TTCCTAAAGTGAAATGGGCATAGATTATTCCTAAATATAT
ACCCCCAGGAAAGTTCCCTTCTAACTTTTTCATTCCATTA
TTTAACATTTAACACCTATTCTGTGCCTGGCATGGTGCTG
GATTCCTGCCCTAGAGCAGTTACAGTCTTGGGAGGACTAC
AGGGGACCATGGCTGCCTTTACTGTTTGATCAGTGTCAGC
CTTTGCTATTGCAACTCAGAGGTACCCCACTCACAGTGGT
TGCAGACAGCTGAGATGAATTGAAGAGTTCAGTGCAGGTT
TCCAGGAAATAAATCTCAAACTGCACTTTGAAAGAAGAGG
GAGGCCAGGTGCGGGGGCCCACGCATGTAATCCCAGCACT
TTGGGAGGCCGAGGTGGGCGGATCACCTGAGGTCGGGAGT
TTGAGACCAACCTGAAAACATGGAGAAACCCTATCTCTAC
TGAAAATACAAAATTAGCCAGGCGTGGTGGTGCATGCCTG
TAATCCCAGCTACTTGGGAGGCTGAGGCAGGAGAATCACT
TAAACCTGGGAAGTGGAGATTGCAGTGAGCCGAGATCGCA
CCATTGCACTCCAGCCTGGGCAACAAGAAACTCCGTCTCG
AAAGAAAAGAAAGAAAAAAGAAAGAAGAGGAAGACCAGCC
AGGCAGAGGAGGATGAGCACAGGCTTTGCAGCAAGAAAGA
TGGCTTCAAATCATGATTGTCATATACTAATTGATCTTGG
GTACATTACTTAACCTCTTTGAGTCCCAGTTTTCTTATTT
GTAAAATGTGCAAAATAAGGCCTCACTTATGAGGCTAAGA
GCTACCTGCTATATGTAAAGTTATGTATGTGTGTTCAGTG
AGTAGCTGCATTATTATTTCATTGTTGTTGAAGGAGAGGT
AGAGGTGTTCTCAAGCCCACTGAGGGAAAGGGTTTGGCTT
ATTTGGGGGAAAACATGTAGTGGAGAATGTAGAGGGGGGA
TGTGGGAAGATGGGGCTCAAAATGCAGTCAGGCAGACCAA
GAAAGGCCTTACTACATGCCTTGTTAAGGAGTCTGGAGTT
TATGCATGTGGGAAGTTAGAAGTAAATTAAGGGTTTTAAG
TGTAAGAGCAGTGTGATCAGAACTGTGCCTCTCTAGCATG
GGATATTCCAAGTTCTTGTCTAAGGAATAGAAAGTAAGTG
AAATCACTAAGGCATCATCTAAGATCAGAAGGAACGGCTG
GGCATGGTTGCTCACGCTTGTAATACTAGCACTTTGGGAG
GCCAAGGCAGGTGGATCACCTGAGGTCAGGAGTTCGAGAC
CAGCCTGGCCAACCTCGTCTGGTGAAACCTTGTCTCTACT
AAAAAATACAAAAAAAATTAGCTGGGCATGGTAGCTGGCG
CCTGTAGTCCCAGCTACTCAGGAGGCTGAGGCAGTAGAAT
CACTTGAACCTGGGAAGCAGAGGTTGCAGTGAGCTGAGAT
CATGCCCCTGCACTCCAGCCTGGATGACAAGAGTGAAACT
CCATCTAAAAAAAAAAAAAAAATCAGAAGGAACCCCAGCT
GCAGTTGGAGTCCTAGGACAATATGCAGACCAAGCTTTTT
AGGCCTTCTCTTGTGGAAGGGCCATCTACTGGGCAATCAG
AGAGGGCCAGGAGGCTCCAGAACTGCAGGAGAGTGGACTA
GTCCACGCCCTCCATCACTTCCCTTTCCCCAGGATTGTTT
TCTAACAATCTCTTGCATTTGCACTGGACTTTATGACTTG
CAAAGCTCCTGCATGGGAGGTAGGGTACAGTTAGCCTTTT
CCAATCCCCATTTTACAGAAGAAGAAACTGAGAACTGGAA
ACCATGTGACTAACCTAGGTGGCACAGCTAATAAGTGATA
AGAATGAAAATCTAACCCAGCTTGGTGTACAGTGTCCCTC
TCCCCTCACCTGCTGCTGTCTCTAAGCTCTATGGTAGGGG
GAATAGCAAGGGAATCAGTGTATCCATCCATGCCGCCATG
TGACCTACAGACCATGCCCAAAGCTTTGAGCCAAAGGACT
CCAGCTTGAGAGAGAACTCAAGTTGTAGTTTGAGTGAGAT
CAAACATGAGTAAGGGCAGGAGCTTCATGTCAGGATAAAA
CACCAGCAGAAGTACAACACAAGGCAGGATTCAGGCAAAC
GCTGACAAGGAGGGCACACAGAAGGACCCAGGCAAGCTGG
GCAGATCAAAATGACCATATGTATTAGTTCCCTAGGGCTG
CTCTAACAAAAACACCACAATTAGGTGGCTTAAAACAGAA
ACGGATTGTGTCACAATTCTGGAGGCTAGAAGTCTGAAGC
CAAGATGTCAGAAGAGCTGTGTTCTCTTGGAAGGCTCTCA
GGGTGGGGGTGGGGAGGGCAGGATTCTTCTGTGCTTCCTC
CTAGCTCCTGGTGTTTGCTGGTAATCTTTGGTGTTGCTTG
GCTTATGGCAGCATAACTCCAATCTCTGCCTCCATCTTCA
CATGACCATATAAGGACAACAGTCATTGGATTAAGGCCTA
TCCTAACCCAGTATGACCTCATTTGAACTCGACTATGTCT
GCAAAGACCCTGTTTCCAAATAAAGTCACATTCACAGGTA
CTAGGGGTTAAAACTTCAATATATCTTTTGGGGGGTGTCA
TTCAACTCAAAACTCAATGTAACGGATCGATGAGCAATAC
GGGAAAAGCAAGAGCCCCCTAGGGAATGAGCACCTCTGGG
AAGGCTCCCTACAGGAGCCCACTGTTATAAGTGAGCCTGC
AGGGAAGGGAGAGTTGAGGTGCCAAGCACACTGAGCCAAG
GGGCCTTTTGGGGAGTGGTGTGAAGACTTCAGAAGGCACG
TTGGAGTCTGTGCAAACCTTGAGTTGGGGAGTTAATGCCT
CAAGAGGAAGGGTTTGGGGCAGGTCAGCCTAAGTGTGATG
GAGCTGTTCTGGCTGTTCCTCTCAGACCTCACCCCTCTCT
ACCCACAGGGCAAGTGGTGACAGAGGAGGGAGAGACAATC
CCTGGGGGAAGGGGAAGGGCCAGTTAGCTGCAAAATGTCT
TTAGAGTTTGCGTGTTCCCCCATGGTATGATCCTTTTTAT
TTTAATGGTTTAATTGTGGGCTGTTTCCCAAATATTTCCA
GTTCATTTTGAGCTCCCCAGGCAGGTACTTGGCTCAAAGA
AGGGGGAGAAGCCCTGTTCCTGACTCCATAAAGCAGAGCA
CCAAGAACCCACCATCACAGCACAGAGGGCAAAGTGTACT
TCTTTCCAGGAGTGAGCTCTTTGCGGATCCTGTACAGCTG
CTATTTCATACCAGATGAGCTTCCCGCAACTCCAGCCAGC
ACACTCTGGACCCGCCTGCCCCAACACACACACACACACA
CACACACACTCTCCACACTCTCCCCCTTCTTTCTTACTCT
CATGCCTGCACATTCACTCATGTCACATACACGCTCTCAC
ACATCCCACAAATACACTCACACGCGCTTATCCCACAAAC
CGCCCACTCTTACACACTCACCTTATGTAAACACTCACAT
ATTTACATTCACAGGATGATTCATGCTCACACACACACCT
CACATTCATGCTTCACACTCACCTTGTACTCTTACCCCTC
AAATCCACACATGCCTTACACACTTATCCTCATTTGAAAG
CATCAAATAACACACCTTACACCCTTACACCATCATATAC
ACACCCAAATGCCCTTCCACACACATGTTCATGCACATAC
TTTTGCTCTTACACTCACACACTCACATTCCCAGACTCAC
ATTCTGAGCAGGCATCCATGCTTGGAGTCCTTTAATTAGG
GGGTGAGTGGCTGCAACGTTACCCAGGCCTCACCACTCCC
TCCGGAACCCCAAACTGCAGTTTGCCATCGTGGCTAGGGG
AATCTTTTGCACCCTTCTAAAGATGGTGAGGTGTTTTACA
GGTGAGGAAATGGAGACCCAAGAAGTCCTGTGACTTCCAC
AAGAGCTCCTGAGCTCCATGAAGCAGGGAACCCAGTCTTC
CTCACTTACTCTCACATGCTTAGCTTCCTGTGTTGAGTAA
ATGACTGGATGGCTCCCTGAGGGGAAGAACTGGGAAAGAT
CCTAGTGAGGGGAAGTCCCAGTTCCTAATTTAGCCAAATT
GGACTCTCCTGGCTCTTGAGACAGTTTCTTTTTTTCATGC
ATAATCCTTCAGCCACTGCCCCCCTCCAAAAAGGAAATAG
ATGACTAGGAGGGTCCATGGGATAAGAGCTGGAGGCCAGA
GACTCATCTGAACACTTGGTGCCTGAAGTGACATTTCAGA
GTTGATGGGTTTCTAGGTGTTTGGGGAGAAATCTATCCTC
TTCCCTTCAGCGTGCCTGCAGCATGGACAGTGGGACAGGA
AGGAGCTCCAGGCTGCCAGCTGCTGGCCTTCTGCTCTGCT
TGGTTTCTCAGTGGGCTGTCGGGGCTCCTCCCCTGCTCAG
CCTTGGAAGGGAGCACATGGCTGTGCCAGCAGGGCTGGGA
ACCCCCATGGCCCCATGCACTGTCTCAAGGTGGCCCACCC
TGCCTTCCTTACCTGAAGGATGACACAGAACCTTGGGGCA
CTCTGCCTGCCATTCAACAGACAATGGGCCTTGGTCCTAA
TCACAGCCTAGCAATTCATAGTCTCAACACCAAACATTTG
TAAGGGAATAGTAATTTACAAATCCCTTTCCCAGGCTCCC
CTGTTCCAGATCTGATGGGCCCATCTGGAGAAGGAGACTG
GACTGGAGCTTCCCTTCCAACTTCATCTTACTCCACCCCA
AACCTTTGCTCCCAGTGCCTCGGGGCAACCAGCTCAACCC
TGGGTGGCAGGTGACCTCGTTATCTTCCCTCCTCTCTCCC
TCACACAGCCACTAGCTTAGTCCAGACCGTCACCATCCCT
TGTGAGGACAGTTTCAGTAGCCTCCCAACTCCATCCCCTA
CCTTCAGGCTCCCCACCAGACCCCCTCCACATGGCTGCTA
GACTCCCTCTGTTCTTGTCTACAGATCTGACCATATCCTT
GTGGAGCGTAAGCAGCCTCCTTCTAAGGATCCTCATGAAG
TCCTACCCTTCCCACCTCCCCTTCTTACCTCTGCCCAGTG
CTTCCTGAATGCGTCCAGCTGTTCCTCGTCTCCTTGTCCT
GAACAGCCTGTCCCCTCTGCCCAAAATGCCCCCTCAATGG
TGTACCTGGCGAATCCAAGCCACTGTCTCCCCACCCCACC
TCATCCCCATGCACACAAAACTTTTTTTTTTTTTTTGAGA
CGGAGTCTGGCTCTGTCGCCCAGGCTGGAGTGCGATGGCC
GGATCTCAGCTCACTGCAAGCTCCGCCTCCCAGGTTCACG
CCATTCTCCTGCCTCCGCCTCCCAAGTAGCTGGGACTACA
GGCGCCAGCCTCGTCGCCCGCTAGTTTTTTGTATTCTTTA
GTAGAGACGGGGTTTCACCGTATTAGCCAGGATCGTCTGG
ATCTCCTGACCTTGTGATCCGCCCGTCTCGGCCTCCCAAA
GTGCTGGGATTACAGGCTTGAGCCACCGCACCCGGCCGCA
CACAAAACTTTTAAGGTATTTCTCAGGACTGTAATGATAT
TATTAACTCTTATAGGCCCCGGGCATCACACAGAGTGCCT
GGCATGCGATATCTAATTATGTAGCAAACAACTGAGTTGA
ATAAAAGCCAGAAATCAAAGAGCCCAGAGGCAGCACCAGC
GTTGAGGGAATCTTTAGGGTGCTCCCTTTCCCTCTGAGTT
CCTCGATGGCCTACAAATGACACAAGGAACCAGATCCAGG
AAATAAGCAATATTTCAACTCCCCCTGCTTAGGGATTGAC
TGTGGGCACTCTCAGGGGTCCTAGGTCAGACCTGAGCTTT
TCATAAGTTGTGGGTGAGAACCAGCTGATGAACCCAGCCT
GGTAGTAATAGCCCCTCAGTACCAGATTGTGCTAGTGTTA
TTTGGGGCCAAGAGAAATGCTGGCTCTTGCCATGCCTTAC
CAAGGGCCAGGAGCTGGTGACCCAGCTAAAGAATGTGCTT
TGCTTGGGGTTTACATTCCAGAATCGGCTTGGGAGGCCAA
GGGCTCAGGTTGCCAGTGGGAGCCAGGCACAGGGCAGGGG
GGTGGCAAATGGACACACCTTTATCCCACCTCCCTCCTGG
GCACACTTTCCATGCCCTGCCCTGCCTGGTCATGCCGAGT
GGAGGCAGGGCCAGGAGGAAGACCCTCAGCCCCTTCATAG
GGAGCAGCATTTAAATGGAGTGTGAAGTGACCTAGTATCC
ACCGCCATAAACCCCCACCTGCCGGGGAGCCTTTAACAGC
TTACAAAGTATCTCCAAGTTTGGGGTCTTCTTTGAACAAT
TAGGAACTAAGGGCTGGGAGACTGAGTCACCTGTCCCAGG
TCATGTGGCCAGCAAGCAGCAGAGTTGGGTGTAGCACCTC
ATCTCCTGACTTCCATTCCCAGGCTCATTGTACCTCCTGC
CACATCTATATCAACAGCCTCTGTACCCCAACATCTAACC
AGAAGCCCCGACTTCACAGGGTCAGTGAAGAATCAATAAA
ATAGTGAGTGTGAAAGTGTGGACTGTAAAGATGGGGGGTT
ATTTTTCTTTACTCATCCTTTACTCACAAAGGATCTCAGG
TGACTACAATGTAATAGAGCAAGTTAGTAGAAAGTACTTG
AAGACCCATGGAGGAATCCCATGAAAATTTTCCCCAGTCG
CTGGCATAGCTTCCCCCTCTCCACTCCCCAGCACCCACAC
TTCCCAACTCCACAGCAATGGAAGTGATACATCCTCCGTG
ACTGGGAAAAGGACACAGGAGTGAAGGGCAGAAAAAGAGA
AAAATCTCTGGTTTTGCTACTAACAATGGGGTAAGGAGAC
CCTTTCTAAAACATTGACTGGAAGTTCTAGACTTTATTTA
TTTATTGAGACGGACTTTCGCTCTTGTTGCCCAGGCTGGC
AGTGCAATGGCGCGGTCTCGGCTCACTGCAACCTCTGCCT
CCCAGGTTCAAGCAATTCTCCTGCCTCAGCCTCCCAAGTA
GCTGGGATTACAGGTGGCTGGCTAATTTTTGGTTTTTTAG
CAGAGACAGGGTTTCACCATTTTGGCCAGGCTGGTCTCGA
ACTCCTGACCTCAGGTGAGCCGCCCACCTTGGCCTCCCAA
AGTGCTGGGATTACAGGCATGAGCCACCATGCCCGGTCCC
TCCAGACTTTAAATCTACACATATATCCATCCACTCCACC
TCCCAACTCTCAGAACAACTTCCTTCAGGTGTTCAAATCT
AGCACTAAGAGTTGTTAAGAGGTCCTTTTCTTTTCTCTCT
CAGGTCGTCAGCTCCTTCCTCCCTCCCTTAACATAAAGCT
CCAGCCCTGAGCTGTTTCAATGACTGCTTCCTAGCTCTGA
GCTTAACTGTCTTCTGTCCCAAATCAGATCAGCTAGAGCT
CAGGGCACTCTGATAACCCCTCACTGTCACACACACACTA
GGCGGGCATACACACTCTTGTGTCTCTGCCAAAATTGGGG
GAGGGAACTTGGGAGGACCAGAGCCCAGCAAAGCCCCAGG
CAGACTGATGGGAAACTATCAATCTGATGACTTCACTTCT
AATTTCATCCCACAGCAAACCCAGGAGGTAGTCATTTCAG
ATGAGGAAACTATGACACAGAGCAGTTTAGTGTACTTGAG
ACTCTGGGCAAGGCAGGAATCCTCTCTAAACCAAAGTATG
GTGGCTAAGAGTGCTGTTTCTGGGGCCAGATTGGTCCCCA
GGCAATCTGGCTTCACCACTTGACAGCTCTGTGACCCTGC
ATAGGCCCTTAATTGCTCTGTGTCTTACCTTCCTCACATC
CAACGAGGATATCATAGGCTAGTCCCTACTTCATAGAGTT
GTAGAAAGGATTGAATTCATTAATACAGGAAATCTAGGGA
ACAGTGGCTGGCACACAGTATGTTAGCTGCATAAAAGAAT
AGTTCTTATTTATACATGAAGTGGTGGAGACAGGAGTTAT
AGTCACAGTTACAGCAGAGCCTGAAGCCCAGGATGCCAGA
TTCTTGAGCCAAAAACATTATGCCAGCCTGGAGATGCGAG
ATGGAATGGGGCTCCTAAATGTCCAGTACTGAGGGAATCA
GTTACCAGGTGGGAAAAGAAAGTGAGTGGCTGAGATTTCT
AATTTGTCCCTGCTTAGATATTGCAGAGAAGTTACAGCAG
ATTTGAAATGAAACCGAGAGTTGGTTTATCCAAATCTTCT
TTTACAGATAAGGAACCACCCCTAAAAGAGAAAGTCCTTG
GCTGCGGCGTGGCATGGGTTGGTGGTGGAAGCGGAACTGG
ACCCCGGCACACCTGCCTCCTGTCTCTCTGCGTGTGCTCT
CCCTCCCACTCCAGGCGGGAGACAGGGCAAGCTCTTTGGC
CTGGGGAGAAGAGCTAGCTTCTCATTCAGTCACATCCCCT
CCCAGGCCTGGTCTGTGAATAACATTCGGTTTCTCAGGGT
AATTGAGAGCTTGAGGGCTGTCTTCAGTGTTTGTGGCACA
AAATTCTCCAAACTTCCGGCAAGACGTACTAGAATTTAGA
ATTTAGAACCAGGGCTGGCTTAATAAATGTTAGGTATTTT
TATAGCTGTTATTACAATTACTCAGTCCATATTTGTTGAA
TGAATGAATGAATGAACAAATGAGTGGCTTACTGGAGGAA
CAAATGGCCTAAACCGACTTCTGCTTGTGGTCACAGCTTT
GGGCATCCCATAAAACATGCTAGGCTTAGTTTGGTCAGAA
GAGGGCAGCTTTGAGCTAGGCTTCCCAATTTACCAGCGAC
TAACAGGATTTGCATCCCTCTCTTGGCGGGGAGGTGGGGA
ATACTACAGGCTGTAATTCATCCTCAGGGCTCAAGACTCA
TCTTACAGGTTATCTGAGATCTGCCTTACCTGCTCCGAAC
CCTCACCTGACCCCCATAGTATGGCCTTGGTGCCTCTCAC
CTGTGTTCCTGCCTGCACCCTGCTCCCACCAGGACACATC
ATAGCAGTCCACACTCTGAGCTGCTTTCAAATCCCCTTTT
ACCAGTCTGGACCCACCCTTACTCCCCTACAGACACACAC
ACAGATTGTGAAGTGTTTAAGGACAAGGACAGACATTTGT
TCCCACTTGTTTCCCCAGCACAGCACATAGTAGATCCAAT
AAACAGCTTTCTCCCATGACCCCTCACACATGGATCAGCC
ATGGGACTTGGGGCTGGGGGGTAGGCATTTCCCTTCCAGG
AGTCAACAGTGGGGCAGGCAGGATTGAGAGTAGCTTAGCT
CAGCCCAGATATCTCAGCACATCCACACATCCGACCACAT
GACCCAGGAATTCCCCAAGACTGCTGGTGGCAGAGTCCCT
GACCAACACGGATTCCCTGTCAGGCACTCTCACTCTCCCA
CCAACCAGACCTCCTTTAAGGAATTTGAGATCTGAGTTTT
AGCAGCTTAGATCATTTCCGAGTCACATGCTGTTCTGGCT
CTGTGTCTTCCTTGCCTGCCTGCTGTGATCTTTGGTCACC
CATGGTTCCTCACCTAGATGGGAATTCAGATTGTAGTCAA
AGGAAGCTGGAGCAGGGGTGAGAAAGTCCAAGAAGAGGTT
GTAGATGACTCTCCCCCGACCATGGCCAGATAGCTGGTAA
TGGAGTGGGCCCAATCACATGTAGGTGTTTTTAGTTTCAT
CTTTGGATTCCATCGCACATCCATTCCTTCAGTTCATAAG
CATCTATGGAGCACCTTTTGGGTGACTCACAGCACACTGG
GTGTTGTGTGCTGGAAAAAATTACAGGAGTATAGCTAGAT
TAAGCCTTAAAATAAGTATTAGGCTCATCTGTGTAATTCT
TTCATCTTATGAAGAAATATTGATTCAGCTGGCCAATTGC
CCCTTGTCCTTCAGGTCTCAACTTAAAAAGCCCTGGCTTT
AGGAACCTACCCCTGACCAGCCTCCTCCCACCTGGGATAT
ATATCTTAAAGGTAATCTGAGCTGGGTGCAGTGGCTCACG
CCTGTAATCCCAACACTTTGGGAGGCCAAGGCGGGCAGAT
CACTTGAGGTCAGGAGTTTGAGACCAGCCTGGCCAACATG
GAGAAACTCCGTCTCTACTAAAAATACAAAATTAGCCAGG
CATGGTGGCACATGCCTGTAATCCCAGCTACTCAGGAGGC
TGAGGCAGAAGAATCACTTTAACCTAGGAGGCGGAGGTTG
CGGCGAACTGAGATCATATCATAGCACTCCAGCCTGGGCA
ACAAAAGCAAAACTCCATCTCAAAAAAAAAAAAAAAAAAA
AAAGGCAATCTGTTCTTCATCCATCATAGACCCTTCTCCC
TCTGTACAGGATTTATTTGTTTATTTCTCACTAGACTCAG
AACACTCCAAAGCCAGGGATCTTGTCACCACTGTATCCTC
AGGCTCAGCACCTAGTGGGCACCAGTATTTGTAGAATGAA
GTAATCAGTAGAAGGCCACAGAACTGGTTAGTGTCAGAGT
CAGGACTCAAACTCAGGTCCCCCAACCCTAGGCCCTGTGC
TTGCTCTTATGTTACCCATGCTTCCTTTACAGAATCGTAA
TCGTCTGGATGAGCCCCCAGGAATAGGAGCAGATTTCAGA
GGGGAAAGGAAATAGCAAATCAGGGCAACTATCTCTGGGC
CTCATCCTATTTGCACAGATAACCCACAGCAAAAGGGGAG
GCTGGTGGAGGGAGGAATGCCAAACCGGCCACCATCTCCT
GTGGCCCTCCAAATTTGGGATAGATACATTGGTTTCCTGT
GTAAGATGGATCCTCTCCAGTCACAAAGGAGATAAAGAGC
TCCATGGAGGGATGGAGACATCCTTAACTCACACTAGAAA
AAAAATCAAAGCATCAGTGGAAGTAGAAAAGTGGGCAGCC
ACTGGGGGTAAGTCCTTCTCCATCCTCAGCATGCCCTGGA
TACACAGGGGAGGCACTATCCTCCTGAAGGCCTGAGGGGA
AGGCTGGCTCCCCAGCACAGCTGGAATCCATCCAGGGCCC
TAAACTGGCTGGCAGAAGGGGTTTCCCTCAGGGAAGGGGA
TCCAGGTCTATTGTCCTTCATTCTCTTCCTTGAGGACCAG
GGTCTAAATCCTGCCACTTTGTTACCAGTTGTGTGGCCTT
GGGTAGAATAATACTCATTTCACGGGATTAGGTTATCAAG
ATGGCCAAAGGGGAAATGTTCCCTCTCCCCCATTTAAAGC
AAGAAGGAAAACCTATGGCCATTCTCATTTCACTCTAAAT
GAGCACTCAGAGCGGAGATTCTGGACCTAGCAACTCCAGG
CCTCAAAAACCAAGTCAAACCTCATAACCTACCACCAATG
CTCCTGGCACCAAAATCACAAGAAAACCTTGGGTGGAGCA
ACTATTTTCAGATTTAGGGACACAGGTTAGATAGCTGGCA
TATAAAAATTTTAAATAAATACATGTCCCTTTGGGTTCTC
TCCACCTCCAGCCAACACATCACAAATAAATTCCACCAAG
TGGTTGAGGGAATCTACTCAACCTTAGAAGCCCTCCTTTT
TTTTTTTTTTTTTTGAGACAGAGGCTCACTTTGTTGCCCA
GGCTGGAGGGCAGTGGCACCATCTCAGCTCACTGCAACCT
CTGCCTCCTGGGTTCAAGCGATTCTTCTGCCTCAGCCTCC
CGAGTAGCTGGGATTACAGGCGCTCACCACCATGCCTGGC
TTTTTGTATCTTTAGTGGAGATGGAATTTTGTCATGTTAG
CGAGGCTGGTCTTGAACTCCTGGACCTCAGGTGATTTGCC
TAAGAAGCCCTCTTTGAGGAAGAAGAAAGAAGTTTCCAGG
CCATTGGATTCCAATATCCAAGTAAGGTTGATCTAACTGA
AGACAAGTGAACTCGAACCATAGAACACCTTTGCACTAAC
CCTCCCACTAGGCTAGATTCTGCCTTCGTCCTATCCCAGC
TCCCTTTCTCCTTTATGGACTTAATGAAGTGGTCAAGCAA
TTATAGATTTTTGGCTTGGGACAAGCAAATTACTCAGGAT
GAAGAAATACTTTGGTGACCTCTGAGCCAAGTAAGAACAC
AGTACAATAAAACAACAGGGCATTAACCAGGACCAAGCGC
CACTCAGAGGCAAGTGCAGCTCCAAGGGCCCTCAGAGTAA
AGTTCTGGGCCTCAGGCAGCCTCTGCTAGAATCCCCTAGT
CCCCATTCCTGGTGGGCGGGACTCCATTGACACCTTTCCC
GGCCACGCCTAGGGGAGGAGGCGGGGCCTGGGACTCCGGA
GAGCCAATGTGGACGGCCGTGGTCACGCGCTGCCGTCGAG
CAGGCCAATGGGCGCCGGGGGGCGTGTCCAGGGCCTCGGA
CTCAGGGCGTTTATAACTACTTGGAATGCTGCGCTTTACT
GCGCGCTCTGGTACTGCTGTGCCTCCCCGTCCGGCTGCGG
GACCTGTGCCCCGCGCTTCAGCCCTCCCCGCACAGCCTAT
TGATTCCCCTACCGCCCTCGCTCACCTCCTGCTCGCCATG
GAGTCGCTGGTTTTCGCGCGGCGCTCCGGCCCCACTCCCT
CGGCCGCAGAGCTCACCCGGCCGCTGGCGGAAGGGCTGAT
CAAGTCGCCCAAGCCCCTGATGAAGAAGCAGGCGGTGAAG
CGGCACCACCACAAGCACAACCTGCGGCACCGCTACGAGT
TCCTGGAGACCCTGGGCAAAGGCACCTACGGGAAGGTGAA
GAAGGCGCGGGAGAGCTCGGGGCGCCTGGTGAGTGCGGCT
CCCTCTCACGGCGCGGGGCGGGCTCGGGCTTGGCCGCCGA
CGGGGAGCGGAGGAGGGCGGGCGGGGGCTCGCTCGTTGCT
CGGCGGAGAGGCCAACGTGATCTTTACCGCGCTGAGCTTG
CGTGGCTACGCGTGGTGTCCCTGGCAAATGTGTCGGTCCG
TGATTGCAGGGACAGTGGTCGCAAACTTGCGAACCCCAGC
CAGCAACACCACACTGCTGTGATGATTGTCAAATAAAAGG
GAGGCTATGGATAGTTGGCGCGGAAAGACGAATCGTGTCG
TGTCCTGGGATAAGATTAGTTGAATTTTGCTGGGAACAGA
CTGTTCAATAGAGTACAATGGGAAGAGGAAGTAGAAGGCA
CCCCATCTTAATAGGTATTTGGTAAATATGTATGTGGTTG
AATGAATGGATGAGGTGTGGAGTTCCCCAACTCCAAGAAT
CTGGCAGCCCAGCGCACTGGAGCTCTGGCACAGCGGGTAG
GTTTTGACATTTAGGTCCTTTCCAGCTCTAAAATTTAGTT
GAAGTTTCATTATGATGAGTTTTTGATTCTGGAAAATGTG
AAACCACGTCCACTGTACCAGAGACACCTTTCGGTTTGGG
GGCCTTTTCAAGAACATGCCCTGTTACTTTGGTGGGAGTG
TAGTAGTTTAGCAATCTTTGTGACCCTGGGCAATTTCCTT
CATCTCTGTACTTTGTTTCCCCTTTTGCAGAACTGTAGAA
AACACAGCCTGCCTCACAAGCTGCTGTGAGGATTGAATAA
GATCGAAATGTGAATTTATATTGCTCCTGACACATAGAAC
TTGCAGCGAGAACTTCTGGAAGGCCAGCCCAGAAAGGATG
GCAAATTTGTCAAAAGTTAGTTAGCAGTGGTTAACTGGTT
CTCAAACTTGAGTTTAAAGTACCTAAGAATCACCTGGGAT
GTTTGTTTAAAATACTTACATTCTCTGGTTCCACACCCGG
AGTAGTTTATTCTGAAGGGCTAGGATAGGGCCATATAATG
TATATTTTAACCAGCCTTTTAGAGCAGGTGGTTTAGGCAT
TATTATGTTTTGCCAAATCCAGTTGGGTGCTGGTTGTGAG
GGTGTGTGTGTGTGTGTGTGTGTGTGTGTGTGTGTGTGTG
TATGGTTTGCCCTGTTGGCTACATCAGCAGTTACTTCCCC
AGATTGTGTTTGCTTTTGCAGCCAGTAGCTGGTTTGAAAT
TCAAGAAGTCATTTCATTGGTGAAGGAGAGTGGATGTTGG
AGAAAGGGATAGATTATGGCCCCATCAATAGCACCGAGTA
TGTTTTTCCTGCTATCGCCTGGCACAGTCCCCAGTTGCCT
GCTGCCAGGTTACAGCTATTGGGCAATCATGTACTTCCTG
GCTTGCCTTTTCTTTCTCTTTCTACAAAGTCTGAAGGCCT
GGTGAAGCTCCAGGCTTGAAGCTGTTGGACCCAGGCTTTG
TCAGGGGCTTAGCTGGAAAATAACTGCTGGTGGCTTGTGC
TTCATGCCTCTTGGGGGTGGGGAGACTGGGTCGTGGGGAC
TGGGGTGGCTCAGAAACTGAGAAACTGAGATTGAAGTTCA
GAGATCCCATCAGGCTCTTGACCCAGGTCACTGTGGGGTG
TGTGTGTGGGTGTGTGTGGACATGCGTGAGAGCAAGTAAG
AGAGATCTCATTTGATTCCAGAATGAGATAAACTAGCTTT
CAGTTTTCAAACCTCAGTGGATTTAGACAGGGATTCCAGC
TCTTATTACATCAGAAGATACTCCCTGGCCTCATGCCTCT
TGCTCTATGTAGGAAGCCAAGATCAGTAGGCATGGGACCT
GCTGTGAACCTCCCTGATCCATAGACCACCCAGTTCTGCA
GCTGGGAGCTTGCTCAGGGTCTCCTTCCTTCTTGGAGAGC
AGCTGCCTGCTGTGCTAATGGTTTCTCAGTTCTGGAGCAT
TGCCTCTTCCCCACCCCACCCGACCCCTGCCTCTTGGCTG
TCCTCTGTGAATCGAGAGAGCCCTAGTACCTCAGGATACC
TCAGTGGGGGAGAGGGGTGTGGGAGCTTGCCCAAGACCTC
CCCCAGAATGAATTGAGATTGTTGGTGGGAGCTAGATTCA
GAGGAAAGCCTGCTGGGTGACTTCCATCCCAATTTTCTCT
CCACCTTTCTAGCATGCTTCCCACACCCAACCTGCCTAGA
TGGGATTTTCGGGGCCAGATGGGATTGGCAGAGGGGAAGG
GCAGGTGGGCGGAACTAATGGAACTAACTAGGAGGGCATC
AAAGGAAAAACAAATATTTGCTCTGGCTCTTCAGTACATT
CCTGGTATCCAAATGACATTTCCTCCTGGGACTCTCCCAG
CTCCCCCGGCCACCCCTCCCCCTAAAGAGAAAAACACATG
CTGGGGTCTCTGAAATGGAGTCCACCAAAGCCTTTGGATG
ATCTGCATGGAAGTCTTACCTTCAGGGGGCACCATGAAGG
GGATGAGTCCAAGTGGATGGTGCTCTGGAGCAAGAGTGCT
TCTGTCTTTTTCATGTATTGGAGTGCAGTGCAGGATTTCA
AGATGCTTGAAAATGACTGAGTTGGTCTGATTCCTTCACT
GACAGATGGAGTAGCTGAGACCCGCAGAGGGGAAGTGACT
TATCCTATAGCTGGTGAGTGGCATGCCTACAACATGGTCT
CCTGGATGACCAAGTACTGAGTCCTAGACTGGGAGTTGGC
CTTGAGATGAGCCCGGGCTTGCCTCAGTGTGCTTTGTTAT
TCCAAAAGTTAGCTCCCGCTGCCTTTCCCAGTGCTCCAGG
CTGTGCTTCAGGTGGGAAGAGTCACTGGGAACCAACCCCC
ACCCTCACATATAATGACTGTGTTGAAGGATTGGGGTGGG
TGAACTACACTGTATTCCTGGGTTTCAAACCTTGTTGGGG
GTGCTGCCTAGCTGAGAGTCAAGGCTGCGAGCATCCAAAT
CGTGGCTCCATTGCTTACCAGCTGTGCAACCTCTCTGTAC
CTCAGTTTCCTTATCTGTAAAGTGGGGGTGATAATCATTC
CTACCTAGTAGGATTCTCTTAGGATTAAGTAAGACAGCAT
ATGTAAAGTGCATAGCACAGTATCTGACACACACAGTGTT
GTTATCCCAGCAAAGCTGGCTTTGATGAAGTCCTGCCCTT
CCCTTTCCTGGGAAATCCCTGTGTCCTGGAGGTCTGTCCT
ACCCTAAGAAAGAGTAAGGATTGTGCTGGGCTTCCCTAAG
CCAAACCACTTTGCTGATTTGTTCAAAGTCCTCGTTTCTC
TTTCGGCCCCAGCTCCAGAGAAGGACTCCTGCTTGGCTGG
CTGCCAAGGGCTTGCTTGGCGGGACACTGCCCTCCCTGCT
CCCTCTGCACCTGCCCACTCAGTGGCAGGGAGGGAGGCTG
CAGGCCACTCTTGTCCTTGAGCCCCAGCCAAACCACACAA
GAAGACTGGGCAGGGAAGCTCTTTGCCCAGCAACCCGGTA
GAGGGGGCTGGAGGATGGCAAGGAGGGGGCAGCATAGTAT
GGGGAGGTGGCTCAGGCTCCCTTTGGAGCCTATTCCTGAT
CCCTGCCTAGCTCTCTAGCTGGTGTGGTGGGATGGTGAGC
CACCCCTAGGCTCATCCCCACTCTGCCCAGCCTGGGCCAG
CCCAGCCCAACCTCTCCTCCGTTATCTAAATGGGTCATCC
TCCAGCTCCTTGCCCTGCCTCCCAGACAGCAGCTGCTCCA
CTAAAGACCAGAGAGGAATCAGGGATCTTGGCTCCAGCTC
CAGGTGATAACTATGACCAGAGATGCCCAGCTTTCACCTT
CTCTCCCTCCACCTGGAACCAGCATCTCTGGACCTTCTTT
TTCTAAGACCTTTCTACCATCCTCTCCTGAATCCAGATCA
TTCCTGATCTGAGGAAGGCAGTGTTTACCAATTGAGCCAC
AGCACCTACCTCACCAGGGTGTTGGTAAAGGAGTGGGCAT
ATTTGTATGTCTGTAAGTGGGATGGGGTGGCTGGGTGATA
CTGCACAGCCTGGCCTAGGGCAAGATATGGGGCATTCCCT
TCTCCAGGGATGGGAGGCAGGCAGGTAATCTCCATGGCTG
AGATGGAAGCTTCTCCAGGCACCATCCTTCCATCTTCAAT
CCTGATTGTGTCTTGATGGGTTGTGGAACCTTGAAAAATT
CAGTGCGCCTTTCTGGACTTCAGTGTGTGCTGTTTGCAAA
CTAGGATGAGGAATTAACCCTGCTGCCTTTTCCAATGTTC
AGGACCGCAGGGCAAGAAAACCACTGGGGCAGAATCAATT
ACGCTCAAGCAGGCTACTGTGGCCATAGTATGGGGCTCCT
TACAATAATCCTTGGCTAGCACCTTCCTGGTGTAGTAGCA
GGTGGCCCGTTTCTGAAGAAGTTCAGCAGAGAATTCTAGA
GTTTGGAAGGGTGCGTAGAGATCCTGATGTGCGAATTCGT
GAATGTCTCTTTCTGGCCTTTGCTCAAACCTTTCTTTCTG
CCTGGAATGCCCTTGTTGCCCCTCCATAGCCCGCCTCCCT
TGGCTTAGCAAACCTCACTCATCCTTCAAAATCGAAAACA
GTTTTCTCCCAGAGGTGGTTTTCCCTGCTCCTCCTATAGG
CAAAGGAAGTTCTTTCCAGTGCTCTTGGAGCCTCTCTGCA
GGCAGGGACATCAACTGCCACATTCATCACAATAGAATGG
AGTTTATTTAATTGTTAGTCCTCCCACTGGACTGTGGAAC
TGTCCAATTTTTATCTGAATCCCTAACACCTATCACAGTG
CCAGCCAGGCACATAGTAGGCACTCAGCAAATGATTGAAG
AATAAATATCCATTCATTTTTCAGATGAAGACATGTAAAC
CAGCCAGATAAGTTATTGTCTGGTCAGACTTATTGTCTGG
TCAAGTGACTTATCTTGAGTTGCATAGCTCGATAGGGACA
AATAAGGATTAGATGCCTGGACTCTTGATGCCCTCTCCAC
TAACCAGATATTCAAGTTTACGTTATTATCATTGAATCTG
GTTTTCCTTCCCCTTCTGAATAGGGTGGCCATATAATGTA
CTGTCTAAACTTGGATATTTTGGAGAGTAAAAGGGACAGT
ATTAGTAATTAGGCCAGGACTATCTCAGGCATGTGGCCTT
CCTGCCTCTGGGTGATTGGTTCAGCAATTGTTACCCTCTT
CCTTGGTTTTAGTCATCTTATTTTTATTTTTATTTTTATT
TTATTTTAAGACAGAGTCTCACTCTGTCACCCAGGCTGGA
GTGCAGTGGTGCAATCTCAGCTCACTGCAACTTCCGCCCC
CCCGGGTTCAAGCAATTCTCAGCCACCGAGTAGCTGAGAT
TACAGCAATGCATCACCAGGCCCAGCTAATTTTTGTATTT
TTAGTAGAGATGGGATTTCACCATATTGGCTAGGCTGGTC
TCGAACTTCTGGCCTCAAGTGATTTGCCCGCCTCAGTCTC
CCAAAGTGCTGAGATTATAGGCATGAGCCACTGTGCCCAG
CCTAATCAACGTATTTTTATTCTAGAGAATATTGCCTGGC
TATCTTGCAGATGAGAACAAAGGTCCTGAAAAATTAGTCC
TTATAACCAAGTGAACTCCACCCGTGACTAGGAAGAAGGG
GAGAAAATCTTATCTGAGTACTGCTCCCATCAGTCAAAGA
TCATCAGCCCAGTGACTTAACTAGTTAATATTTGTGATTT
ATGTTCACCAGTAACAACTGTTGGATGCTTTCTGTATGCT
GAGCTCTGTCCAGGCCTGAGCGGTTGCTCTAATTTACTTT
GACAGGCCAGCCAACAGATAGCTAGAGCCCTCTCCTGTGG
GGCCAGGATAGGCTGGAGAGTAGTGGCCCAACCACACCAG
GGCAGTGATGCATGGCTCTTCTTGTCTGCCACCTGCTTGG
GGACTGATGGAGGCCTGATGACATAACTTGTTTGCTTCCT
GAAAAGTGCCAGCCATACTGTGATCTGCTGGGACCTAATA
TGGATACCTGGTGGGTCCCTAAGCTACCCCCTGATACCAG
AGCACAAACTTGCAGGAGGCTGGAACTGTTCAATGAGGAT
TAACAATTCTGATGTAGAATCATGGGCTTCTGGAGTTGAA
AGAGATGGATCTTGGGGTTCAACTTGTGCACCCTCCCCCA
TGCAGAGACTCCTCCCAGCCCCTCTAAGACGCCTTTCTCC
CTTTTTTGGAGCCTCATTTATTTTAGGCCTTGTCATCTTT
AGAGTTCTGCCCCCTAAGCCTGTGATGATTTAGTTTGCTA
TTGTATCTGCGAGTACACAACTGAACATCCAAGATGCGCC
TATGTGTGCATCTTAAGTTCTGAAATAGTTTTGATTATCT
AGATATGGGATTTGTGTTTATATATGATTGATCGTTTTCT
CTTTATGGACCTTTATCTCTGAAGAGCTCAAAGAACTTTA
TCCATTGTTTTATTTTAAACAAAGAATTTTAGTGAGAAAA
TAACTTGGCCATAAAATCTCCCCTTCAGGGAGAGGAAAAA
GGGTATGAGGCGAGAGGTGTGTGGGAATTATCCAAGTTGA
ATCCAGGAAAGAGAGGTGCCTCCTAGTTGAAGGAGGATTC
AAGCCCTCTCTATGCCTGCCCCTGGCCCCCTGCCCAATTC
CAAGCCCAGGTTTTTGTTTTTGTTTTTGTTTTTTGCTTAG
CTCACTAGGGAGAGATGTATGGTTTGGAGCAGAAGGGGGA
TAGCCCCATCGCATCCCCTGCAGCTGCAGCATGGGCCTCT
CCAGCATCTTGGGGAGGAGGCTCCATGGTGACCATCCCTC
CCACCTGCCATTGTCCTCCCTGCCTTGCTCAGGGAGGGCC
TGAGAGCAGGGCCTCCTCTCTTTCAAAGATGAAGCTAGGG
GGGAGGAGCAGGGCGGAGGGCACGCCATCCCTGGCCCGTT
GCCGGGGTGACCGGGCCGGGGCATTGTGAGCAGCTTCTCT
TACGGGATTAGGGCTGTTCCGCATTCTTGTCCGATGGAGA
ACACAGGCCGGCAGGGCCTGCTGCCCCTGCAAGCCAGAAG
CCATTGTCTGCCTCCAGAGCCCTGTGAAAGGGTGGATTAG
AGGCTCCTCCCATCGAGCAGGGGTTTTCTTTTTTCTGTCT
CCCTTTGAATCTTGAGGGGAGGCAAACCCTCCTGGGAAAT
TGAACGAGGAGCTGTTTACCACAGTCTAGGTCTTCAGATT
TCTCACAACTTGCCTATCTCCCATAAGAGGAAGACTCGTA
TTTACCATTTGCGTCGTTGGGCAGCACTTGCCAGGAACTG
GCCGGCCCTATGACACCCCACCCCCACCCTGCTCCCGCCC
AGCCCCGCAGCCTCTGAGGGCCCCGTGGCATCTCTACAGC
TCATTTCATAGACTCAGAGCAGGAAAGCCCCTCAGATCTC
TTAGTTCAACCTGTTAGTTTCACAGAAAAAAAAAAAAAAA
AAAAAACCGAGGCTCTTGAGAAGGGGTGGGACTCGCCCAG
GGGGACAGTGACAGACTCCCCAGGCAGCGTCTCTCCCCAA
CTCTGCGCCTCAGGCCCTGCTCCCTGGTGTTTTCTGGGGT
TTTGTCCAGGAGCTGCTGCTGAGGAGGGTGGAGCAGAGAG
GGATGTAGACCCTCGTTGGCTCAGAGCTTTGCTAGCTGCA
CCTCAGTAGCCCTCTTTCCATTTCCTCCTGCCTCACTCCA
CCCTTCCGGAGCCCACCACACATACTGCCCAGAAGGCTTA
GTTCTCCTGTGGTGTTTTTCTCTTGCTGGACTAGGGTAGC
AAGCCCTGAGATAACAAGCAACTGTTGAGTTGTTTGTTTG
TTGTCAGGGGAGGAACATGTCTTGTCTGAACTGAATAGAC
TGGTGTTTGGGGGCTTTTTTTTTTCTCATAATTTTGGGAC
CAATTTTTAATAACGTGGTAAAACATACATAATATAAAAG
TTACCATTTTAAGTGTACTGGTATTGTTAAATTTAATGTT
GTTGTAAACCAATCTCCAGAATTCTTTTCATCTTACAAAA
CCGAAACTATACACATTAAACAACACCTCCCCATTTCCCC
TCCCCCAGTTCCTGGTAACCACCGTTCTATTAATACTTTC
TGTCCCTATGAATTTGCCTATTCCCAGTACCTCATTTAAG
TGGGATCATACAATATTGATCCTTTGGTGACTGGCTTATT
TCACTTAGCATAATATTTTCAAGGATCATCCATGTTATAG
CATGTGTCAGAATTTCATTCCTTTTTGTGGTTGAATAATA
TTCTATTCCATCCTATGGACATACCACATGTAGTTTATGC
CTACATTTCTTTTTTTATTTTTATTTTTTTTGAGACAGGG
TCTCACTCTGTTGCCCAGGCTGGAGTCCAGTGGTGCATTC
ATGGCTCACTGCAACCTCTGCCTCCTGGGCTCAAGCAATT
CTTCTACCTCAGCACGTGCCTATAGCTGGGACTACAGGCA
CGTGCCACCATACCTGGCTATATTTTGTATTTTTTGTACA
GACAGGGTTTCACCATGTCGCCCAGGCTGGTTGTGAACTC
CTGGCCTTAAGTGATCCTCCTGACTTGGCTTCCCAAAGTG
CTTGGATTACAGCCTTGAGCTACCGCACCCAGACCTATCC
CTACTTTTCTTGATGGACATTTGGGTTGTTTCCACTTTGT
GGCTAGGGACTGATTGCTTATAGCAAGTTACAGTACTGGG
GCAGAAAAAGCACCAAACTGAGAATCAGATGGCCAGTAGT
CTAATCCAGTTGTGCCAGTTAGTGACCGTATGACTGAGCA
CATCATCTAGCCTCTCTGGGTCCCAGTTTCTTCGCCTGTA
GAGGGTATTGATGATGCTTTTTGTGCCCACCTCCCAAGGT
TGTCGTGAGGGCCAGTTCATTTACTAATGCACCAAGGAGT
TGTTCTGTGCCTACTGTGCATCAGGCAGTGTGCTCAGTGT
CAATAATTCAGTGGTGAGCAAAACCGGCTGGTCCTTGCGC
ATGGTGCAGATTGGCACATTTGCTTTATAATTCATAAAGC
ATCAGCCTTGCAAATGCAGGTTTTTACCTTCCTTGTCTAT
CTGTAGACTATGAGTAAGGAGGTGACTGGTCCATATTCCT
TCCTGCTGCATGGACCATGTACACTCAGCTCAGGTGAGAT
CTTTTTCTAGAGAAAGTGCTCTCCAGCCTCTCTGCCACCT
ACCCTGGTGAAGGATGGAGTGGCTTCTCTGGGTGTACTCT
GTGGCCTTTATAGCAGCTACAGGCAAACCACCAGGACCAG
GGCCCCCAGAGTGTCCTCTGCCAAACCTTTTCCTGCCAAA
CCTTTCTCCTCATTCTCCTGCCTTCTATTCCCAGGTGGCC
ATCAAGTCAATCCGGAAGGACAAAATCAAAGATGAGCAAG
ATCTGATGCACATACGTAGGGAGATTGAGATCATGTCATC
ACTCAACCACCCTCACATCATTGCCATCCATGAAGGTACA
GTGGGCACTTAAAGCTGGAAGTTGGGGGTCTATGTGTGTG
CATGTGTGTGTTCACATGCGTGTGTACATGTGTCAGAAGA
AACAACATAAAGAAGTAAAAAAGATACAGACTCGAGAGGT
GGGCAGCAGCTGGATTTGAAACTCAGCTGTATGACTTTGC
ACAGCTCATTGAGTTTAGTCTCTGGGCCTCAGTTCCTCAT
TTATAAAATGGGGTAATCCCATCTACATCACAGTGTGATT
GCAAAGATCAAACTGTTTATGTCATTGAATGCTCCACTCA
TGGGAAGTACTCAAGGAATTGCAGGGTTTTTTGTTGTTAT
TATTCGGTTTTCCCTACTTGAACACTACCTTCCCAACCCA
ATGAGCTCCTTAGCAATCTGGGGGAGGCTGAAAGATACCT
AGACCTACACCTGTCCCAGATGTGTGCGTGCTATTCTTCA
TGCGTCCCAAGAGCCAGACCTCCTAGAGTCTGACCTGGGC
TCTGAATCATTCCTGCCACAGGGCTGGCTCCTACCGCTAC
TTGTCTTTCTTGGCCTCCTCTTCTCTGACATCAGTGCTGA
TTTCACCTCTCCAGCTGCCCTCCTCCCCGTGACCCAGACA
ACAAAGTGAGCAAGAGAGGGTGACGAAGGAAAGATGGGGA
GCCCTCTCCTACACATACCTGTCTGCGTTGAGCCTTTACA
TAATATCAGTTAGATGGGAAGCGAGGGAGAGCAACAGGAG
GGAAGAAAGGGAGCCTGTAGCTCTGCCCTTTGTCTGTCTA
TTCCTGGTGGGGGAAAAATAGAGCAGTGTCTGCTCTTGGG
TCATGGTCATAGAAAGATTAAGGGTAGAGCCACTAACATG
GCCCTGTGGCTTGAGCCTGTTCCATGAAGAGCCAGGCAAG
TGGCTGAGAAGGTTAATTGTATCTCTGTGTGCTTCCCTCA
GGGTAGAGTGGGGAGATGACAAAGTATTGGTTAAGCCAGG
CTGAGTGTGGTAATTGGGGTGTGTGTGTGTGTGTGTGTGT
GTGTGTGTGTGTGTGTGTGTGTGTGTGTGTGTATGAAATC
TGCCTTACACCCATATCTCCAGGTAGGCTGAGTGTGGTGA
TTGGTGTGTATGCATGTGCGTGTGTGTGTGTGTGTGTGCG
TGTGTGTGTGAATTCTGCCTTATATCTCCAGCTGGATCTG
GGAACTGAGTGCTGCAGCTCAGGATATGACTTCTCTGGCA
CCTTCAGATTCAACAGACATAAGAACATCATAGTTACTGT
GTGACTGGAGGGGGTCCCCCAAATTCATCCCCTTCCTGCT
ATAGGCTTCAAGGGATGTGAGGTAGTGGGTGTGCCTCAGT
CCTGGGAACTGACCTCTAACCTAGCTGTTCTCCAAAATGT
GCCCTGGCTGGCTTTTGACTCCCAATTTTATGGCACAAAG
GTTGCATGCATCCTTGCAGAGATGATGAGAGCCATAGGGG
TAGAGTCTCATCCAGGCATCCCCAGGAGGCTGGGACTCCA
CAGATAAGGGCCATTTACTCCTGTCCCCCTGGAAAAAAGG
ACAGTCCTCCTGGCCATGTATCCAATTCCCTGGAAGCTGG
GACTCCTCTAGGGAGATGCCTCTTCACTTCACTCCTTCTC
AGAGCCTAGACAACATTAGCTCTGGCACAGACCAAGCAAG
CCAAACTCATAGGACCCGTTTGACACAAAGATGCAGTGTC
GTGGACATACATGTTCTAACACACACCAGGCAGAAGGGCC
AGTTTGGTGAACCAGCCACTCCCTACCTAGTCTTCAAGTG
GCAAGAGGGCCACTCCTACCCAGAGAGATGAGCCAGCTGG
GTTGGGGTGGCTGCCAGGAACCCAGCCAGTCAATTAATTA
CCAAATATGTATTGATTGCTTCTGTGTAGAAGGCCTTATG
CATGAGGCCCTGCCCTGGATCCTCTGGATGGAAGTCAGAG
ATGGTGATGAATATCTCAGCTCTCTGTAGTGCTTTATAGT
TCATGATCCACTTTAATATACTTGTATTCCCTCTTCTGAT
CCTCAAGACAGACATTATTATTGGCCTTATTTTTCAAATG
TATGCATGAGGACATTGATTATAAATATAACTGTGGCCGG
GTGCGGTGGCTCACGCCTGTAATCCCAGCACTTTGGGAGG
CCAAGGTGGGCAGATCACGCAGTCTGGGGTTCAAGACCAG
CCTGGCCAACATGGAGAAACCCTGTCTCTACTAAAAGTAC
AAAAATTAGCCGGGCATGGTGGCGGACACCTTTAATCCCC
ACTACTCGAGAGGCTGAGGCAGGAGAATCGCTTGAACCTG
GGAGGTGGAGGTTACAGTGAGCTGAGACCACGCCACTGCA
CTCCAGCCTAGATGACAGAGCGAGACTCCGTCTCAAAATA
AATAAATAAATAAATAAATAACCAACCGTAGGTACCATTT
ATTGAGTGCTTGTTTATGTGTCAGACCTATACCAGCTTGC
TCAGCCAGCCCTGGAACTGCTGCTGACTTTTTGTGTTTCT
CACCCCAGCCCTGTGAGGTTGCCTTATTATCCTGCTTTTC
AAATGAGGAAACTGAGGCACAGTGGTTTAATGACTTGTCC
AAGATCACCCAGCAAACCTGCATTCTTACTCATGTATCTA
GAAGAGATTTGCTCAAGGCCACAAGGTGAAAAAGTACCAG
GTTCTTGAACCAAGGAGCCCGGCTTTTCATTCCCATCTAG
TGACGTCTCTGCCTTCCTGAAAGGGCCGGGTAATTTTTCA
GAATTCCCAAAAGCCTGAACTTCCAAGGAGGCAGAGGGTG
AGCCAGTGTCTTTGGCCTTAACTCATGGCTCCTGGAAGAT
GCTGAGAACTTCCAAGGCCCTTCTTCTGCCCTTATTTGCC
ACCGTATAGCCCCAATAGCAGATATCCCTGGAGTGGGTCC
TGTCTGGTTTGGGGCCCGGGGTGGGGGAGGAGTGAGTCAC
CCCCAGTGGAGAGCAGTGCACTCTGGGAGGGCCTGACTTT
CCTTTCTTTGCTCTGCCCAGTGTTTGAGAACAGCAGCAAG
ATTGTGATCGTCATGGAGTATGCCAGCCGGGGCGACCTTT
ATGACTACATCAGTGAGCGGCAGCAGCTCAGTGAGCGCGA
GGCTAGGCATTTCTTCAGGCAGATCGTCTCTGCCGTGCAC
TATTGCCATCAGGTGAGCACCTACCTGCTCCAGCCGTGTT
CTCAGGGGCTGGTCGCTGGGGCTCTGGGGCTGTTTTGGAC
CAGAGAGGTTCCATGACTTATCCAGGATCACACAGGGAGA
CAGAAACAGAGGCAACACTAGATTCTGGACTCTCAGAGAA
ATGTTGGTGTCTCTAACTTTGAGTCCCTTACCCGGGGATA
GAAGGGCCTGTGATTTCTTGCGGCCCACACCAATAAAGAT
GGGCATTCCCAGCCTACCTGTGCTCAAACCCACTTGGCTC
CCTTTGTGTTTACCTCAGTCTCCAGACTAGGCCCCTCATC
ACCTTCCCTTCCCTGGTGACCTTCCCCTGACTGCCCCCTC
CTTCTTTCAGAACAGAGTTGTCCACCGAGATCTCAAGCTG
GAGAATATCCTCTTGGATGCCAATGGGAATATCAAGGTGA
GTCCCACTTCTTATTTCTGGAAGCCTCCCTGCCCACCCCA
GCTTTTCTGCACTGTCCCTAGCCAAGTAGCTCTAAGCTCT
TGGTGGATTCCTGAAGGAGCTGAGCAAGGCTGACCTTCAT
TGGTACTGGTAGGGACCTCAGCCGTCATCCATTCCAACAC
CTCATTGTGTGGATGGAGAGCTGGGGCCTCAGCTGAGAGG
TGCTTTGCACAAGATCACACAACTAGTGTGTGGCTGAACC
TGGACTAGAACCAAGATCTTCTGACTCCCAGATCAGTGCT
CCTTTGATGTCATAAGGGTGACAGGAGTCTAGATCTAAGG
TCAGGTTGTTTTTGTTTTTGTTTTTTTTTTTTTTTGAGAC
AGAGTCTCACTCACCGTAAGCCGGGCCTCAGGTACAGTGG
CGGATCTAAGCTCACTGCAAGCTCTGCCTCCTGGGTTTAC
GCCATTCTCCTGCCTCAGCCTCCCAAGTAGCTGGGACTAC
AGGCACCCACCACTTTGCCCGGCTAGTTTTTTGTATTTTT
TAGTAGAGACGGGGTTTCACCGTGTTAGCCAGGATGGTCT
CGATCTCCTGACCTGAAGTGATCCGTAGTCTCGGCCCCTC
CCAAAGTGCTGGGATTACAGGCTTGAGCCACCGCGCCCGG
CCTCCTTAAGGTCAGGTTTAATACAACCTTGGGATGGGCC
CGGCCTGAGTTCTTCTCCCTGCCCATGTGTGTACACACTT
GCATACACACACACATGCACGCTTTAATCTGCTATAATTA
GCCAGGCGTAGTGGCTCACGCCTGTAATCCCAGCACTTTG
GGAGGCCGAGGTGGGTGGATCACGAGGTCAGGAGATCGAG
ACCATCCTGGCTAACACGATGAAACTCCGTCTCTAGTAAA
AATACAAAAAATTAGCCAGGTGTGGTGTCAGGCACCTGTA
GTCCCAGCTACTCGGGAGGCTGAGAGGCAGCAGAATGGCG
TGAACCTGGGAAGTGGAGCTTACAGTGAGCCTGAAGACTC
ATCGCCACTGCACTCCAACCTGAAGCGGCCTAAGCGAACT
CCATCTCAAAAAAAAAAAAAAAAAAAAAAATGCTACAATT
AGCCCTTTGGAAACTTCCCACAGATGAAGGACTCCAGCTC
CAGCTTCCTGCTTTCTGCAGCTGCTGGATTTCCATGCTTA
AGTAGTTAAATTCAGGCATGGAAAAGTTCATGTTGATGGG
ATAAACTGAGATCTCAGGGCTGGAGGAAGGACATGGCACT
GGGGAGGTTGGCCCCTGAAGGCACCTGGGAAGGTGACGCT
GCACTCTGACCGTCTTCAGAATCTTCCTGAACCCAGGCCA
TAGTCTCTTCCAGTGGCTCCTGACCTGTACCATAAGGTGC
CCTGGTACTGAGTTCATTCCCTCTTACCAGTCAATTCCCG
GAGCAGGTGGGGCAGTCTTTGATGCTGATCAGAAGGGAGG
GAAGCCACAGCCAGTAAACCCACATAATCAGGCACAGACA
TGGACAGGCATGAACTTTTCTATCTCTACCAATCATGTGC
TTCATTATGGGCTTCAACTGGCAACTGCTTGATAAGAGGC
CAATAAAACCATAAACAAAGGAGCCAGGGTTTCATAAACA
GCCCCTCCCCACCCTGAACACACATAACCCTCTGATGGGG
TGAAGAGGTGGGGAGCACGGGGGCATGGCCTCAGCCTCTT
ACTGAGGATAGGTGAGAAAAGGTGTCTCTGGGGAACGAGA
TGATGGGGTCGGGTTCTCAAGCCCTCAATATCAGATGGTT
CAGGGAGTCCTGGGCTGTAACCGCAGCAATAATGAGGGCA
GAACATGCCCTCATTATTGCTTCTGAGCTATGTTGGGCTG
ACCCCAGGTTTCTGCCACAAAGTTCTTGCCCAGGTGTGCA
CACAAGAATAAGCCCTTTGCTAGGAAGGGCAGCTCAAGTC
TTATGTGGTTCATTGGTTATAGGGCTTGCTTGTTCCTGAG
GGCCATGACATTATCACAAGATGCTGGCTTTTCCCTTCCA
TCTGGCTGACCCTCCTTTCCATCACTAAACATCCTTAGAT
GTCATGCAGGCTCTCAGCTGGGCTAGCAGCTGCAGGAGAG
GTGGGGGCAAGGAGGTCAGCATGGGAATGTACAGTCTGTC
TGGAAGGCAGATCTAATGAGCAGGGCTGCTCCAGGGAGGC
ACTGGAAACTCTAGGCTTCTAGAAGAAGGAAATGGAAGAC
TTTCCAAGGGATATGGGCATGAGAGAGCATCTCTGTAGTG
GAATGCCACGTGAGCAAAGCGGTCTGGGGAGCAGTGAGGG
ATCCTGAAGCCCCCACATACCTCTGCCTAGATGCTCCTTA
TTGACATAGCTCCTCAGGGTTCGTTCTTCCAGGGCCTGAG
CTATGCTGACAGTGCTTAGTGTGGGGTAGGGATCATGGGG
ACCCTTTCCTTCTGCTGGAGCCTGGGTTTCCCCAGGGTCT
GAAGAGGGATAGGCCAAGAGCTACAGAAAAACCCAGGCCT
TGACATGACCTGTGCCTGTGTTTGATTCAATCCTGCAGAT
TGCTGACTTCGGCCTCTCCAACCTCTACCATCAAGGCAAG
TTCCTGCAGACATTCTGTGGGAGCCCCCTCTATGCCTCGC
CGGAGATTGTCAATGGGAAGCCCTACACAGGCCCAGAGGT
AAGTGACCACCCTCCCCTGCCAGCCTGCCTCGGGTGTTTA
CTATGACTTTAGATCCTGGGAGATTGATGGACTAGTTTTC
TCGTTATTCACCTTTTCAGAGCACAAAACTCAAGCCTCCC
AAAAAGTAGTAACTTGCCAGGTGTCTAGCCACGAGTGGCA
AAACTAGAACTAGGCCGGGCGCAGTGGCTCACACCTATAA
TCCCAGCACTTTGGGAGGTCCACAAGTGGACGACCATTTG
AGGTTGGGAGTTCAAGACTAGCCTGGCCAATGTGGTGAAA
CCCCGTCTTTACTAAAAAAAATACAAAAGTAATGGGGCTT
TATGGCATACACCTGTAATCCCAGTTACTTGGGAGGCTGA
GGCAGGAGAATCACTTGAACCTGGGAGGCAGAGTTTGCAG
TGAGCTGAGATCATGCCACTGCACTCCAATCTGGGCAACA
GAGCAAGACTCCATCTCAAAAAAAATGAAAAAGAAAACAA
AACAAAAAAACCCTAGAACTAGAACTTAGGTCTCCTGACT
CCTAGGTTAGTTCTTTGCCTCACTCACCTTCCTCGTTCCT
GTTACCTTTCCCGGCACCCGGTCCAGCCTCCCAAGAGTGA
CGCAGAGATGATATCTGTCACAACCACCCCTTCCCCAGCC
CAGAAGAGATGACCTGGCTATAGCTCTTGTGCTTGTGGCT
GTCCCTCCCAGGGAAAGCGATTGACAACATTTCAGCCCCC
TTCTGCAGCATCCCCCTCTTGGCCCCTACGTAGGAGAGGT
GGGTCGTCCTCAGGTGTGCTGGCCTCTGAGTTCTCCAGCG
TGTACCATTTTCTCATCTGGTATGGACATCCCTGCTGACC
TCCCCTGTCTCTCTCAGGTGGACAGCTGGTCCCTGGGTGT
TCTCTCCTGTCTAGTACGCCTTTCCATGTGCCAGCACAAC
CGGGCATGATCATAAGATGCTGGTGAAACAGATCAGCAAC
GGGGCCTACCGGGAGCCACCTAAACCCTCTGGTGAGTGAG
AGGGGTGGGTGTTCTTATCCAGGCCTGGGGTGTCCTTCAC
TCATGCCTAAGGCAAGAACTACACAGTGGCACTAAAGTCA
AAAGGGCAACAGTCCATCATGGCCCATGGTAGGTGAGGGG
ACCGTCCACCATATGTCCAATGTCGAGACCTCTGGGGAAG
GAGGGGATCGCTCTTTATTCCCATAGGGGCGTGCTTGATT
ATATTTGGGAAGTGTTTCCTAAGCTCTCACTTAGATCTCC
TTTGCTACAGTTGTCTCATTTCCTATTGCTTTTGTTCTCG
TCCTCAGAAACCTTTTTTTCCTTGACTATGACTTAGAAGG
CAGGAAGAAGGGTTTGAGAGCCCCAGTTTACCCTGAACAC
AGTCTCTACCCTCAGAGGGTTGAATTTCAATGGAGAGAGA
GAGGATAGACACCAACGTACACACAAGGGCTCATGAAGGG
GCTCACAGTCCTGAGGGGTCAGAGGACAGAGAAGCAGCTG
GAAAAGTCAGTCCAGGAGCTGTGGACTGGGGAGCTGTCCT
GGGCCAAGGCATGTACAGAGCCATAGGCTGGAAGGGACGC
ATCCAACCCAGGAGTAAGCAGTGTCTTAGCTCAAAAGGGG
ATGAGCTGGGGACAGGAAGTGCCTATTCTGGGAGCTGCCA
AACTGAAGCACCTGCCTTTTGTCTTCCAGATGCCTGTGGC
CTGATCCGGTGGCTGTTGATGGTGAACCCCACCCGCCGGG
CCACCCTGGAGGATGTGGCCAGTCACTGGTGGGTCAACTG
GGGCTACGCCTCCCGTGTGGGAGAGCAGGAGGCTCTGCAC
GAGGGTGGGCACCCTGGCAGTGACTGACTGTGCCCGGGCC
TCCATGGCTGACTGGCTCCGGCGTTCCTCCCGCCCCCTCC
TGGAGAATGGGGCCAAGGTGTGCAGCTTCTTCAAGCAGCA
TGCGCCTGGTGGGGGAAGCACCACCTCTGGCCTGGAGCGC
CAGCATTCACTCAAGAAGTCCCGCAAGGAGAATGACATGG
CCCAGTCTCTCCACGGTGACCCGGCTGATGACACTGCCCC
TCGCCCTGGCAAGAGCAACCTCAAGCTGCCAAAGGGCATT
CTCAAGAAGAAGGTGTCAGCCTCTGCAGAGGAGGCACAGG
GGGACCTTCAGGAGCTCAGCCCAATCCCTGCGAGCCCAGG
GCAGGCTGCCCCCCTGCTCCCCAAGAAGGGCATCCTCAAG
AAGCCCCGACAGCGCGAGTCTGGCTACTACTCCTCTCCCG
AGCCCAGTGAATCTGGGGAGCTCTTGGACGCAGGTGACGT
GTTTGTGAGCGGGGATCCCAAGGAGCAGAAGCCCCCGCAA
GCCTCAGGGCTGCTCCTCCATCGCAAAGGTATCCTCAAAC
TCAACGGCAAGTTCTCCCGGGCAGCCTTGGAGCTCGCAGC
CCCCACCACCTTCGGCTCCTTGGATGAACTTGCCCCACCT
CGCCCCCTGGCCCGCGCCAGCCGACCCTCAGGGGCTGTGA
GCGAGGACAGCATCCTGTCCTCTGAGTCCTTTGAACAGCT
GGACTTGCCTGAACGGCTCCCAGAGCCCCCACTGCGGGGC
TGTGTGTCTGTGGACAACCTCATGGGGCTTGAGGAGCCCC
CCTCTGAGGGCCCTGGAAGCTGCCTGAGGCGCTGGCGGCA
GGATCCTTTGGGGGACAGCTGCTTTTCCCTGACGGACTGC
CAGGAGGTGACAGCGACCTACCGACAGGCACTGAGGGTCT
GCTCAAAACTCACCTGAGTGGGGTAGGCATTGCCCCAGCC
TGGGCAGGCTGTCAGATGCAGCTGGCTGCCCCCCAAGCGG
AGATGCCTTCTACCCCACCTCCCAGGACCTGCATCCCCAC
TCAGAAGGCTGAGACAGTTTGCAGTGGAGCCCTGGGCAGG
GCTGGATGTGAGAAGCAGGCAAATGAAGTGCGTCAAGGGT
TCAGTGTCTGTCTTCAGCCCTGCTGAACCAAGAGGATAAT
AGAGAAAGAGAGGGGAACGGGAAGGCCCGCAACAGAGTCC
ACGTTGCCCGTTTCTTGTGCATGACAGAGTCCAGGTTGCC
TGTTTCTTGTGCACGTGGTGGGGCCACAGAGACCTGGAAA
GTGAACTCTCCCAGGGCCCATCTCCTGCATCCCATGAATA
CTCTGTACACATGGTGCCTTCTAAGGACAGCTCCTTCCCT
ACTCATTCCCTGCCAAGTGGGGTCAGACCTCTTTACACAC
ACATTCCTGTTCCTACCAACCACCAGAACTGGATGGTGGC
ATCCCTAATGTGCCTGAGGCATCCTGGGAATGGTCTGAAG
TAACCTTCCTTATTTTTATATTTATTTATTTATTTATTTT
TTTGAGACGGAGTTTCACTCTTGTTGCCCAGGCTGGAATG
CGATGGCGTGATCTTAGCTCACCTCAACCTCCGCCTCCCG
GGTTCAAGCGATTCTCCTGCCTCAGCCTCCCTAGTAGCTG
GGATTACAGGCACCCGCCACCACGCCTGGCTAATTTTGTA
TTTTTAGTAGAGATGGGGTTTCTCCATGTTGGTCAGGCTG
GTCTCAAACTCCCGACCTCAGGTGATTCACCCGCCTCGGC
CTCCCAAAGTGCTGGGATTACAGGTGTGATCCACCATGTC
CGACCTAAGCCTTCTTATTTAGCCTAGGAGTAAGAGAACA
CAATCTCTGTTTCTTCAGTGGTTCTCTTCCCTTTTTCATC
CTCCAAACCTGGCCTGAGCCTCCTGCAGTTGCTGCTGTGA
ATCTGAAAGACTTGAAAAGCCTCCGCCTGCTGTGTGAACT
TCATCTCAAGGGGTCCAGGCTCCTCTGGACTCCACCTTGG
ACCTCAGAGACTCAGAACTTCTGCCTCTAAGCTGCTCTAA
AGTCCAGACTATGGATGTGTTCTCTGGGCCTTCAGGACTC
TAGAATGTCCATATTTATTTTTTATGTTCTCAGCTTTGTG
TTTTAGGAAAAGTGAATCTTGCTGTTTTCAATAATGTGAA
TTCTATGTTCTGGGAAAATCCACTGTGACATCTAGGTTTT
GTGTACAGAGAGATATTTTTGCAATGATTTCCACCTCCTC
CCACGCCCCCTCCACACCCCACTCCACACTCTGAGTCTCT
CTACCTAATGGTCTCTACCTAATGGACCTTCGTGGCCAAA
AAGTACCATTAAAACCAGAAAGGTGATTGGAAGCAGGCCC
TGCTGTTCTCTTTGGTGATTGAGGTGGGGAGGGATGGTGC
TGAGCAGGTTTTTGAGCCTTCTCCTAATACTTGTTCCCCT
AGGCTGCCAGGGATGGGAAATAGAAAAACTGCCGAATCAA
AACAAACGTGAGCTCAGTAGCTCTAGCCTGACCCTAAGCA
TACAGGTGGGAAGGCCCTGGGCCCAGGGTCCCAGTTGTTC
TTCCGGCCTTTGGCACTAAAGTAGAAGTGGATTTGGCAGA
TTATCCCACCCTGCCCCCACCACCTGCCTCCTCCCACCCC
CGCTCCTGTCTGCTAGAGCCCTGCTCCTGCTGGGTAAAGA
CACCCCCACTGCCTTTATTCTCTCCCTCCTAAGAAATCCC
CTTTACTCTGGTGCTGGGCAGCTTCTCCCCCCTCCATCCT
CACTGCCTGACTCCTAGAGAAAGCAAAGAATGCCTGGAAT
GTCCACCCCCACCATATGCCAACTCCCTCAGCCCCCTGCA
GAGCATTCCCCACACGCCTGCTCCATTGAGAAACTCCCAG
GCTCCGAGGGCTGGGGATGAAAGGGAGGATGAGGACAAAG
TGCCCGCCAGCAGCCAGCTGGCTCTGGCTTCAGGCAGCCT
CCCTCCCCTACCCGCGACCCACTCTGGTAGTCACAGGAAG
CCTCCAAACATCCCCAGCTCTGGCTCCTGCCCCACAACAC
ACCTGTCCTGCCAGCTGTTGGTGCCTGCCCAGTGGAGCGT
TGGACCTCCCCTCCCACACCTGGAGAGCTGAGCTGGCAAA
GTCACGAGTCTGCAAAGGAGATGGGGAGGGCAAGGCAACT
ATGGGGTCAAGGTGGGAGAGCAAACAAGACATTGCTTAGG
CGACACTGGAGTACTTAAGTCTTAAGTCTCTGAGGTCCTA
CTCAGTGCTGAAACTCTGGGCTAGACTCTGGGTAAACATG
GAAAAAATCCAGGGGGCGGGTTTATCTCCAGAAGCTTAGA
GTTCAGCTATGGGGTTAGCAGTGCTCCTTTATTCATTCCT
CTCATGAATCAAGCCTTTTTGTGTGCTAAGCTTAGTAGAA
CACAGAAGTAATTGCTGTATCCCTGGTGCAAAAAACAAAA
AAACAAAAACAAAAAGAGATCTTAGCCTCAAGGAGGTTAC
AGACTAGGGGTAAGGTAGCATGCAATAAATTCAATGAGAA
ATTGTTACTGGTTCAGATCCTGTTGAAAGGAGTTTGGATG
ATGGAAAGAATTGCATCTTGGGAGATAATAATAGGGGCTA
CCATTCACGAAGTGCTATGGGTCAAGCCCTTTAGGTGTCT
TGCCTCACGTAATGCTCACGATAGCCTTGTTAGTTCAGTA
CTATTTTTATCATTCTCATTTTATAAAAGAAATGGAGACT
CAAAATCATCAAGTAAGCCAGGAGCAGTGGCTCACATCTG
TAATCCCAGCACTTTGGGAGGCCGAGACAGAAGCATCGCT
TGTCAGGAGCTCGAGACCAGCCTGGCCAACACAGTGAAAT
CCTGACTTTACTAAAAATATAAAAAATTAGCCACACATGG
TGGCTCACACCTCTAGGCCCAGCTACTTGGGAGGCTGTGG
CAGGAAAAAACCTTGACTGGGAGGCGGAAGTTGCAGTGAG
CCAAGATTGTGCCACTGCACTCCAGCCTGGGCGACAGAAC
AAGATTCTGTCTCAAAAAAAAGAACTTGATAGCAAATGGG
GAAATCAGACCTCAGACCCAGGTTTGACATCCCACAGACT
CACGTGAACTGCATGGGGTTTAGAGAACTGAATAAAAGAA
TGTAAGTGTAGGAACTATAAATTTATATGCCAGGTTTATT
TATAAATATTTATTCTCTGCCATATTTATTATATGAGCAT
CCATTATATGCCAGGTTCTTTTGCAGGCACAAGGAATATG
CCAATTTCCGAAGTGCCCTTTCCTAGTCTCCACAAACCCT
GAGAGAAAGCTAAGAAAGAAGAGAGTGAGGCCGGGCATGG
TGGCTCATGCCAGTAATCCCAGCACTTTGGGAGGCCAAGG
TGGGTGGATCACCTGAGGTCAGGAGTTCGAGATCAGCCTG
GCCAACATGGTGAAACCCCGTCTCTACTAAAAATACAAAA
AAAAAAAAAAATTAATGCCCAGCTAATTTTTGTATTTTTA
GCAGAGACAGGGTTTCACCATGTTGGCCAGGCTGGTCTCG
AACTCCTGACCTCAGGTGATCCTGCCTGCTTCTGTCTCCC
AAAGTGCTGGGATTACAGGCATGAGCCACCATGCCAGGTC
TATTTATTTATTTGCTTATGAGAGAGCATCTCACTCTGTT
GCCCAGACTGGAATACAGTGGTGCAATCTCTGCTCACTGC
AACCTCTGCCTCCCGGGCTCAAGCAATCCTCCCACCTCAG
CCTCCCAAGTAGCTGGTACTACAGGTGTGTGCTACCATTC
CTGACTAATTTTTCTTCTTTCTTTTTTGAGACAGGTTCTC
ACTCTGTTGCCCAGACTAGAGTACAGTGGTACAATCTTGG
TTTATTGCAGCCTTGACCTCCCAGGCTCAAGCAATCCTCC
CACCTCAGCCTCCCGAGTAGCTGAGACTACAGGTCTTGAG
CCACTGTGCCTGGCCATGGCCTTTTAATATACTATATCAT
TTACTTATTTACTATACTTGTCTGTCTTTCTCCACTAGAA
TGGATGCCCCATAAGACAAAAATCTCAGTTTTGTTCACAG
ATGTATCTCCAGAGCCTGGAGCACTATACATTGTTGGCTC
TCAGTCAATCCTGAATGAATGACTGAATGACTGAATGAAC
ATCATACTTTTTTTTCTTTTGAAACAGAGTCTTGCTCTGT
CCCCCAGGCTGGAGTGCAGTGGCTTGATCTCAGCTCACTG
CAATCTCCACATCTCTCTTGCCTCAGCCTCCTGCGTGGCT
GGGATTACAGGCACACGCCACCACACCCGGCCAATTTTTG
TAATTTTAGTAGAGACTGGGGTTCATCATGTTGGCCAGGC
TGGTCTCGAACTCCTGACCTCAAGTGACCCGCCTGCCTCA
GCCTCCCAAAGTGCTGGGATTACAGGTGTGAGCCACCACG
CCCGGCCTGAATGAACGTCCTATGTAGGTGGTTGCCTTAT
CAAGCTGAATCTAGTGTCTCAGTAGCCCCCACTCAGTGGT
CCTGGTCCTGCTCTCTGAGCCATGTCCTGTACATCTATTC
GCTTTTCCAAAAAATCAACCCTGTTGTCTATTATGTGATT
CCCACCCACTCCCCTTCCCTTACTTTAGAAGTGCCCAGGC
TCTTCAGCTAAGACTCAGGACTCTTCCTTTGTCCTAGGTC
CATCCTTGTCCTCAAGACATGTGTGGGCTATCCGTCAGCA
GGCTTCAGATTCTGACTCAAAGAGCTGAAGTCCGCCTCTA
GAAGCTCTACTGGAGTGTGGGCATTGTGCTTTGCAGGGGA
CTGTTGCTTCCCGACAGTGCTCTGGATCACTGTCTCCCCT
CTCACTTTATCTGCCCAAGGAGGGTCCAAGGCAGCTGATG
GGATGGGGCAGGGGGAGAGGTGAAGGGGTCATCTTGATGG
TGGGAACTAACATGCTGCTGCAGTTTCCCTCCCTCCACAC
AGAGGACTGCCTGGACTTGCCCCGGGAAAGGGCTGAGGAC
GGGGAAAGGATTCCTACCAGGATTTCGTGGTCCTGGTTGC
AGAAGGCCCTTTCCTGTCTCTTAAAACTGCTTCCCCACCT
CCCCCAACCCTCGTCATCGTCTGGGTTCTTCACATTCCCG
AAGCACTGATGTGGCACTAAATATTCCTGCAGCTCCAGCC
TTCTCCCTTGGGGGCCCACATCATCGCTGTGAGCCTGGTT
TCTGGAATGTTTTTGGTATGAAGCGTCCAGGCAGGTGAGG
GGAAGGGCTGTGCAGGGTGGGATCCACAGCCCCTCACCTA
GGTCTCTTTGGAACCAATAAAATGGATACTGTCTTCCAGC
TCAGATTTTCTTTCCCCAGAAGGCTTCCCCCACATCCACC
CCCTCACCTTGCCCACGCTTTCCTCCACCTGGCTTAGAAG
AGGTTACATAAGCAGATGCAGGCGGACACAGATGTCAGGA
CTCTCCTTTCCTGAAAGTCCACATCCCCCAGTCTCTGCTG
AGACAGCACTGGCGGAAAGGGCTGTGTCCTCTCCCTCCCT
CCCCATTCCACACCCTGTGCTTCCCTTAGGTACAGGCTGT
CCCTCCACTGTGTCCTCCTCTCCTCCATCCCCTCCCATTC
GAGTCCTGTCCCTCACCCTTCGGCTTCTCCCACTCACTCT
CTCTCTCTCTCTCTCTTTTTTTTTTTTGAGATTGAATCTC
GCTCTGTCACCCAGGCTGGAGTGCAGTGGCGCAATCTAGG
CTCACTGCAACCTCCACCTCCTGGGTTCAAGTGATTCTCC
TGCCTCAGGCTCCCAAGTAGCTGGGACTACAAACATGCTC
TACCATGCCTGGCATGGTGGCGGATGCCCATAATCCCAGC
TACTCAGGAGGCCAAGGCAGGAGAATAGCTTGAACCCAGG
CTGCAGTGAAACAGAACCTGATGCCACTGCATAACAGTGA
TGAGCAAGACTCCATCTCAAAAAATAAATAAACAAATACA
TAGTCATGATGAGAATTTGGAAAATACTAATAATTAGGAT
GGGGTACGGGGATAGAGAGGAGACAGAAATGAAATTTTAA
ATAAGGGTGATCAGAGAAGGCCTTCCTGAGAAGGTGGCAT
TTGAACAAAGACCTGGTGGCAGGGGATGCAGGTGGAACTA
GCTATGTGGCTATCTGGGGGAACAGTGTTCAGAGTGTAAG
GAACAACCACTGCAAAGACCTTAAAGCAATAGCAGGTTAC
AAGTTCTAGAATAGCCAGTGAGGCTGGAGCAGAGTGAATG
AGACAGCAGCAGAAGACGTGTCAGGAGAGGTAAGAAGGGT
GGAGAAGGTAGATTACACAGGGCCTTGTGAACCATTATAT
GGGCTGTGGCTTTTATTCAGAATAAAATTGCAAACCACCA
AGAAATTCTGAGCAAAGGAATGACATTTTTTTTTAGATAG
AATTAAAAAAAAAATTCTTCTGCTTGTTGAGAGTAGCCAT
GGGAGGGTCAATGTTGTCCAATTCTGGAAAGAGGTTGTTG
GCCGGGCGCGGTGGCTCAAGCCTGTAATCCCAGTACTTTG
GGAGGCCGAGATGGGAGGATCACGAGGTCAGGAGAGATCG
AGACCATCCCTGGCTAACATGGTGAAACCCATCTCTACTA
AAATACAAAAAAAAAAAACTAGAAGGCGAGGTGGCGAAGC
CTGGTCAACTACCGGGAGGCTGAGGCAGGAGGAATAGTGA
CCAGGGCTTGAGCTTACAGTGAGCAGAGGTGCGCCACTGC
ACTCCAGTGATCTGGAGTGACAGAGCGAGACTCCGCCTCA
AAAAAAAAAAAAAAAAAACAGGTTGTCCAATTCTGGAAAG
GGGCTTGGACTGGAGTCTGTAGCAAAGAAATGACAAGCTG
TCAGATTTCTGACATATTCTGTAGCTAGAGCCAACAGGCT
TTCCTGATAGATTAGATGTAGGGTATAAAAGAAAGAGGGA
AACCAAAAATCACTCCACGGCCTTTGGCGTGAGAAACTTG
GAGGGTGGAGTGTCCATTAGCTGGGTTGGGGAAGGCCTGC
AGATGGAGGAGGTGTGAGGTGAAGTCAGAGGCACTTAGGC
CTCCAGGTAAAGATAAGTGGTATGAGGAGCCTGGAGTTTG
AGAGATTTGGGTTGGAGATAGAGATGTGGGGGCTGTTGCT
AGAAGGAATTTCTGCTTCAGGTGGAAAATCCAGCCAGATG
ACATCTGAAGAAGTCCCTTCCATCTGTAAAGATTCTAGGA
TTGTATTGACTAGGAAAGCAGAGAGCAGTTCTTTCCAAAG
CTTGTCTGATATGATTATGTGAGGAGGTGGGCAGTGCGGC
CATGAGGAGGCATGTTTTGCCTGGTGGGGACTGGCTTTCT
CCACCCAATAAAGTCTTTTTTTTTTTTTTTTGACACAGGG
TCTCACTCTGTGGCCCAGGCTGGAGTGCAGTGGTGCAATC
TCAGCTCACGGCAGCCTCCACCTCCTGAGGGCAAGCGATC
CTCCCACCTCAGCACACCCTGCTCCTCCAGTAGCTGGGAC
TACAGGTGCACACCACCATGCCCAGCTAATTTTTTTGTAT
TTTTAGTAGAGAGAGGGTTTTGCCATGTTGGCCAGGTTGG
TCTCGAACTCCTCACCTCAAGGATCCACCTGCCTCGGCCT
CCCAAAGTGCTGGGATCACAGGCTTGAGCCACTGGGCCTG
GCCAAAGTCTTTCACAGATTTTTATAAGAAGGTTAGAGAA
GTCGCCCTCAGACCAGGGCTCTGCCTCTGACATTGGCCCC
TACAGAGGGGTTGTGAGTCGCTTTATACAGCAGAGGCCCC
AGGCTGGGAGAAGGATTCCCACTCAATATTCTTTCTGTGT
TTCAGAACTTTCTACTTCAGATCCCTGAAGGAGCCTGGAA
TCGGAGCGCAGCCCAGTGAGGGCACGGCAATCTCTGCATT
TTCACAAGCACGGCAAGTGACTCTGATCACACTAAAGTTC
CAGAATTTACTCAAGGTGAGGGCCTGAACCTACCTTAACC
TGGAATAGTTTTACTCTGCCAGGCATGCAGCTTCCCTCTG
GGATGAAATCTTTGCCTCTTTCTCATTCTGCCTCTTTTTG
GCTCTGAAATCCTCTCCTCACCATCTCTTTGCAAAGGAAT
TCCCCATCCTTTTCAGTTGTCTTTTCCTTTCTCTCTCCAG
CCTCCAACCCCCTCCCTGAGCTAATCCCACCGTCTCAGTT
TCACCCTTTCCCCTCTCTAGGGGCCGTTGGGTCAAGCTGG
GGGATGAGTCATCCTAGGTGGGGGAGGGGATTTCAGGTCC
ATAAATGGGCAAAAACTCAGAGTTCAGGTTTCTGTGTCTA
GGAAAAGGCCAGTCTGTCCCCTCTATCTCTCCACCCCCAA
AGGAATTCCCCAGGGAAGAAGAGGAAAGAGTCTGGGGCTG
GCTTTGACCGGATGGAATCCTAGAAATAGCAGAGCTTTTT
AAGAGATAGGTTTCAGTGTGACTCAGCTTCCCTGATAAAC
AGACACTGCCGGCCAGGATTTTCCCAGCCCAAGAGGCCAA
AACCCCCACTTCCCAGTGGAAGTGTTCAGCTCTGCCTTTG
GAGTTCTGGGCCCAGCCAGCACCACTGCCTCCATCCTCCT
CACCATTCTCTTTCCGTGATCAGAATTCGAGCTCCGAGCT
GCATTAACCTGAGCTCTGGCCTGTGAGGGCACCCAGCTCT
TGCAGCAGAACTCACCACATGTCCCTCCTGGAAGCTAGGG
TCAAGGTGCAATGACCCTTCAAAGTTCTTCCAGCTAGATT
CCGAATCACCTCTTTATGACCCCTGGCAGCAATCACCCAT
CACCTTTGTTGTGTCCATCCGGAGGGTCTTTGGTAAGTGA
CAACTTCATACTCACAGCAGGCTAGCTACTGGCAGAGATG
CCTCTTCTGGTAAGGGACCCCTGGCTTGCCCTGTCTCCCA
GTCCAATGTGCAGTCCTCTGTGAATCCAAGAGTCATTGGT
GAGGCTGAGTGGGGCCTGGGGAGAGCCTGGCCTGTCAACA
GGGCCTCACATGGTGGCCAGGCTCACCTGAAGACCTGTTT
GCCATTCAGAGCCTCACTTTGCTGCTCAGAAACCTTGCTT
ATCAATAGGCTAGGAGGCTCAGGAGCAGACTCACTGAGCT
CTAGGAGAGGAATGGATTCAGCCAACATGCCAATTCATTC
ATTTCTAATGAATAACAAAACCCGTGTCAAACCAACCAGA
TACTTGGGTTTGCTGATGAGCACATTCACTGCCTGTGGCA
ATTTCACCCAAGGGTATTCTGAAGTTCAGTGGGAGGTTTC
CTTGAAGAGCATGGAAGCTGGGCTAGGAGAGCTGGTTGAA
TTGGTCTTCATGGTGGTGCCAACCTCTTTGTCAAGATACA
TCTGGTAACCCTGTTCAGGACACCCCGCCCCAGCGCAGCT
CTTGGGAGTGCCTCCCCACACACGCACACATTGGACATCC
CAAAGACAGCCTTGCTGGGCTAGCACATTCTTCCCACAGA
GTGCGTTGCAATGACTTAGAGAGTCACTTTCACAGTCAGC
TCACACCCATCACATTACTGCAAGGATTGAATGAGACAAC
ACATGAACATGCTTTGTAAGCAATACATCACCGGAGAAAA
CCTAAGGAGTGAGAACAGGTACTCAATAAATGTTTAATAA
AGGGCTTCCACCCGCTTTCCTGGCCCCAGCCCCTTATGAA
GGGGAATCTGATAGTTAAATCAAGTGAAAACCCATTCCCT
AATAAACACACCAACATTTATTAAGACCTTACTATTGTTC
TAGGTGCCACGTAAAATACAGAACAAAAGCAATTGAGGCA
CGTCCCCTCCTTCAAGGAATTTACATATAATAAACTTGGG
GCCATAAACTAACAGCTACAGGATGGTCATTAACAGCACA
GAGGTGGCAGGCTGGTGGCTCAGGCCTGTAATCCTAGCAC
TTTGGGAGGCTGAGGCGGGTGGATCACCTGAGGTCGAGAG
TTCAAGACCAGCCTGACCAACATGGAGAAACCCCATCTCT
ACTAAAAATACAAAATTAGCCGGGCACATGCCTGTAATCC
CGGCTACTCGGGAGGCTGAGGCAGGAGAATCGCTTGAACC
CGGGAGGCGGAGGTTGTGGTGAGCAGAGATTGTGCCATTG
CACACACCAGCCTGGCCAACAAGAGCAAAAACTCCGTCTC
AAAAAAAAAAAAAAAAAAACAGCACAGAGGTGAGTGTGCT
AAGGGTGTGTGTAGTAAGATGCCCCAGTTCCATTGGAACT
GGTTGTCATGGGACTGCTTGTGTTGACGTGGCTAGACTGA
AAACGGCCAGTTTTCAGTCCCCACTCTTGCATCACTGGAT
TGGTCAGTCAAGGAATAAGCCCTCCAGCTGTGGGGCTCGG
CATGCCTGGGCCCAGGGGCAGAGTTACTGGAGCGGAGATT
TGAGAGCCCAAGTCGTTCCTCATAAGCAATGTTAGCCTTG
CTGTCCCAGCCCTTGCTGCAGATGCCCACGAGGGTCGGAA
TGGGCAGACAGGCTGGGCGTAGTGGTTCACATCTGTAAGC
CCAGCACTTAGGGAGCCAGAGGCGGAAGGATAGCTTGAGC
CCAGGAATTCAAAACCTGCCTGGTCAATATCGCAAGACCC
CATTCTCCACAAAAAGGGGGGGAAAAAAAAAGAACAGGCA
GACAGATGCCAGGTAGGGGTGAGGGGTGGAGTTGGTCAAC
TCCCTCCCTCACCAATCATGGTTGGGGGTGGGGTGAGCAG
CACACAGCTGGCTCCTTGACCCTGGCCTCCCACCAGGCTC
ACCCATTCTGTCTCCCTGCCTAGCAGGGTTGACTTTCTTT
AGATGCCTCTTAAAGGCTCCGGGAACACAGAACTGCAGTT
CTCTCTTTCACAGCTAAGTGAGCTTGGTCCACCTCACAAC
TGAGTCCCATACCCAGGCCTTTTGGGAGAGTCTATCTGGA
TCCACGTTTCCCCACATCTGCACCACTCATCTCAGAAAAA
AGAACCAGCTTGGAATTGCATTAAATTATGTGCATGGTGT
CACACCATCCCCATCCCAAATTAACTTGCAGGGCAAAGGA
GTAGATACCAATCACCACTGAAGTCTCTAGCATTGTGCTA
GAGCACTGGTTCTCCAAGTGTGGTCCAGGAACCCCTGGGG
GCTCCCCAAATCTTTTCAGAAGGTACACACAGTCAGAAGT
GGGGTCTGTTGTTGTTGGTGGTGGTGGTGGTGTTTTGAGG
CAGGGTCTCCCTCTGTCACCCAGGCTGGAGAGCCGCAGTG
TGATCGTGGCTCACTGCAGCCATGATCAAGCAATTCTCTT
GCCTCAGCCTCCCAAGAAGCTGGGATTAGAGGCATCTGCC
ACCACACCCAGCTAATTTTTGTATGTTTAGTAGAGACGGG
GGTTTCTCCATGTTGGTCATGCTGGTCTTGAACTCCCGAC
CTCAGGTGATCCCCTGTCTCGGCCTCCCAAAGTGCTAGGA
TTACATGTGTGAGCCACCGTGCCTGGCCTTAATTACTACT
TTTAAAATGTCTGTTTTCATTTCTAATATAGTACATATCG
GTAGCTATCATTCATCCACATAAACAAAAGTTCTTTGGGT
GTCCTCAATAATTTCTAAGAGTGTAAAGAGATCCTGAGAT
CAAAATGGTTGAGAACTGCTGCTTTCGTGCGAAGGAATAC
AAGGTTGGGTGGGGCGACTCAACGCCTGTAATCCCAGGAC
TTTGGGAGGCTGAGGTGAGTGGATCACTTGAGGCCAGGGG
TTCAAGACCACCCTGGGCTACATGGCAAAACTCCATCTCT
ACTAAGAATGCAAAAATTAGCTGGGCACAGTGGTATGTGC
CTATAATTCCAGCTATCTGGGAGGCTGAGGTGGAAGGATC
CCTTGAAACTAGGAGATTGAGGCTGTAGTGAGTTGAGATC
GCACCACTGCGCTCTAGCTTGGGTGACAGAGTAAGATTGT
CTCCAAACAAAAAGAGAAGGAATACAGCAGGTAGGGAGTT
GCCAGATAAAATAAAGGATGTCCAGTTACATTTGAATTTC
TGATAAACAATGAGTAATTTTTTTAGTATAATATTACATA
GGACATGCTTAACTAAAAAGTTATTCATTGTATGTCTGAA
ATTCAAATTTAAATGGGTTTTCTGTGTTCTGTATTTTTAC
TTGCAAAATATGGCAACCCTAACAGCAGGAGAGATTTGGG
TTAGACAACAGGATGAACTTGAATCAGATATTGGGATTCT
GACCCAGGGAAGGATGGAGAATCCCCTATTCTGGACAGCT
TTAAGAAAGGAGAATGTGGGCCAGGTACGGTGGCTCACGC
CTGTAATCCCAGCACTTTGGGAGGCCAAGGCATGAGGATC
ACCTGAGGTCAGCAGTTCAAGACCAGCCTGACCAACATGG
AGAAACCCCGTCTCTACTAAAAATACAAAAATTAGCCAGG
TATGGTGGCACACACCTGTAATCCCAGCTATTCAGGAGGC
TGAGACAGGAGAATCCTTGAACCTGGGAGGTGGAGGTTGC
AGTGAGCCGAGATTGTGCCACTGCACTCCAGCCTGGGCAA
CAAGAGCAAAACTCCATCAAAAAAAAAAAAAAAAAAGAGG
AGAATGTGGTCAGGTGTGGTGGCTCATGCCTGTAATCCCA
GCACTTTGGGAGGCCGAGGCAGGCAGGTCACCTGAGGTCA
GGAGTTCAAGACCAGCCTGGCCAACATGAAGAAACCCCGC
CTCTATTAAAAATACAAAAATTAGCCAGGTATGGTGGCAC
ACACCTGTAATCCCAGCTATTCAGGAGGCTGAGACAGGAG
AATCGCTTGAACCTGGGAGGTGGAGGTTGCAGTGAGCCGA
GATTGTGCCACTGCACTCCAGCCTGGGTGACAGAGTGAGA
CTCCATCTCAAAACAAACAAACAACAAACAAACAAAAAAG
AAAGGTGAGTGTGTCCGAGGACCTAAAGGGCAAGCCTCTA
AATGCTTAGGGGTAGAGTTTATAGTCAGAGGGACCTTCCC
GCAGCTGCGCCAGAGACTCCCCCACCCTCAAGAAACCTCA
GCAGCTGAGGATGAACAAAACCCACAGGAAGTGGTGGAAG
TGAAACTTGGTGTCAGTGTTGTTGTTATTAAAAGGGGGAA
GTGCCGCCGTGAGTGAAGGGTGGGTGGAGGCAGGAGATCG
AATTTTCTAGAGGTAATGAGGTCATTCAGCAGCCCCTCCC
TCCTGCTCTGCTAAAAATAGTTATGGTTGTGATGGGGTGC
GGGTTGTCTGAGGCTAGGGGAATGACTCTTGCTTGAGGTC
TAGATGGGGCAGAGCAGAGGTAGTGCTGGGGTGGTCGGAG
CTTCAAACCAGGTAGCAGGAAAACCTAAGAAGCATTTTGG
GGTTTGGAAATAAACAAATAAGTAGCCTCAGAAGCAGCTC
AGAGGAGAAGGGCCCTGCCCTCCAGCTAAGAGAACTAACT
GTAAGAGGGAAGAGGGGCCTGTGACCATGGCAGTCCCTCC
TTTGGTCAGCATGGGAAGCTCTAAGAAGCTCTTTCCATTA
AGAGAGACAGGGGTGCTCCAGAAATCAGGATGGCAGGGAG
GTTGCAGTGTGTTTTTGTCTTTAGCATTTATTGAGCACTT
ACTGTGTGCTTGGCATTGTGCCAGGCCCTGAGGCTCCTGA
ATTAAATACAATGTGGTTCCTGTGCTCCAGAGCTTGGAAG
TCCAGTGGAAGAGATACGCATAAAACTAATATAAATTCAT
GAACTCATTGTGATCAGAGGTAATAGTTGAAAGCCCAAGC
AGCAGCCGACCTACTGTGAGCCTAAGTCCGCCCCTCAGCA
ACTCTCCCCAGCCCTGGCCCAGGCTACAGACCAACAGAGG
CCGGAGTCACCCAGCTGCCTGCAGAGCAGTGCATCAAGTC
AGGACCCTTTCTCTGCCCAGACGTCTTTGCCAACTGTTTG
GAGCAAAGGGAAATAATCTGGTTTGGGGAAAGACATAAGA
ATGACAGTTTTCTTTCCTAAACCTTCACCCTCTCCCATTT
CAGCCTGAGAAAAGCTGTTAGATGCTTCTTCAGAGGGTTT
CTAAGGGCCACAATTGCCTTCCACCTAAGAGGGAACAGGG
TGGGGAGGGGTGGCAAGGGCCTTCTTTGACCACAGAGGTT
TTGGATTTAGCCTGAAGACACAGAACAAGTGAAGCTGAAA
GACAGTTCACCCTTTCTGGTATCTAGAGCTTATTGAACAA
ATGTCCATTGACCCCCTATTGCCAGGGGCAGGAGTGAAAT
ATTGAGTTGAGTCCAGGGCTCCAGCCTACTAAAGGCACAG
TCTTTAGAGGAGTCAGATAATGACCAGGCAGTGCCTAAGC
AGGATCTGAATCCAGGGCCGTGAGGAGGGAGCAGGCCCCT
TAGTCATCAGATGCTTCATGGAGGGAGCTGGGTCTTGCAG
GCTGAATAATTTTCTGGGTCAAGTATGTGTTTAGGGAGCA
AGAATTCCTTGGAAACTTAAAAACTGGTCTCCCATGGACA
AGTCTGGTGCCTGTATGTGAACATTATACACATGGAACAT
GGCTCTGTGTCCTGACTCCTATGCCCCGCTGCCACATTTT
ATGCTCCTGGGTGTGTGCTCCTGGCCAGTGAGGTGTCTGC
ACTCTTGGGACAAGTGGTGGTCAGGGAGTCTTTGTCCCCT
GGGTTCCTGGAGTTCAGGCTACAGGTCTGGTTTCTGCCGT
TGCCCCTCCTCTGTTTCCCTCCTTCTCACAAGCCACAGCC
TGGCAACCTGGCCCTCTCTCTGCCTTTATGAGGTGGGAGA
CTGTTCAAACCACAGCTCACCACAGAGGCCAAGCTGGGTG
TGCCTCTGTGGAGCAGCGGCAGGAGCCGGGCTGAACACAG
CCAGGACCAGTTTCCCCAGGGGCCAAATGCAACCTGTTCT
CCACTGCATCTTCCCCACTGGTAGGCAAACTGGGTTGGGC
TTCTGTGAGGCCCCATAAAGGTAAGAGAATCTCGAGTGAC
TTTGCCCAGATTGACTGTGTGACCTTGAGCAAGTCACTGG
ACCTCTCTGGGCCTTGACCTCTTTTATTCAATTATAATCC
AGACCCTAGGGTCTATCCCAGCAATGCATGTGACCAGACA
CACAACGTATCAGAGTTGTCTTGTTACGCACCTTAAGTGT
GAGAGGTTATTACTTTATTACTTTGAATTTGCCCTGAGCC
CCACAGTTTGGGTAGGGAGGTTGCCTCAGAATTTATTTTT
GGGTATCAGCTTCCAGATGGAGATTCCTAACCTGGGGTCT
GAGGATGGTCTGCAGGAAGTCCTGGTGTCATATACAGAAT
TTTTGAGTAGATGCATTTTTCTTGGAAGAGGATGCAGAGT
TTTCATCAGGTTCTACCCTTAAGAGTCTGATGAAAACCTG
GAAGAGCCACCATCTGAGCCCTGGGGCTCCCTCCATGGGG
GGCAGGCAGAGGGGCCTCAAATCCTTGGTGGCAGTATTCA
TGAACCAATGTGACCCGCTCAACAAGGACATGCCTATGTG
GGTCTGAAAATACCAAGTGCAGGCCGGCAAGCTAACAGAG
CTCATGAGAACCACAGTGCCAGAGCCTGCGAGGTGAATTT
CATTACCACCCTCTGTGCTGGCCTGACCTTAGCTGGAGCA
TTGTGCTCTGTTCAAAACAACATGCTTTTTGCGGGTTTTT
TTTTTTTTTTGGTTGGTTAGTTTCTTTCTTTCTTTTTTTT
TTTTGAGACAGAGTCTTGCCTGTCGCCTAGGGTCAGAGTG
TGGGTCGGATCCTCAGCTCACTGCAGCCTTGATCTCCCAG
GTTCAAGTGATCTTCCCACCTCAGCCTCCCAAAGTGCTGG
GATTACAGGCGCGAGCCACCGCACCCGGCCTGGTTGGTTA
GTTTCTTTCTTTCTTTTTTTTTTTTTGTATTTTTAATAGA
GACGGGTTTCACTGTGTTAGCCAGGATGGTCTTGATCTCC
TGACCTCGCGGATCCACCCGCCTCGCCTCCCAAAGTGCTG
GGATTACAGGCTTGAGCCACCCACCGCCTGGTTGGTTAGT
TTCTTTCTTTCTTTTTTTTTTTTTGAGATGGGGTCTCACT
CTGTCGCCAGAGGGCTGGGAGTAATGGGTATGGATCACAG
CTCACTGCAGCCTTGATCTCCCAGGATCAAGTGATCCTCC
CACCTCAGCCTCCCAAGTAGGTGGCCCATGTCTTCATGCC
TGGCTAATTTTTTCTTCTTTTTCTTTTTTTTTTTTTTTTT
TTTTTTTGAGATGGGGTCTCACTCTGTCGTGTAGGCTAGA
GTACGGTGGCGTGATCACAGCTCACTGCAGCCTTGATCTC
CCAGGTTCAAGTGATCTTCCCACCTCAGCCTCCCAAAGTG
CTGGGATTACAGGCTTGAGCCACCGCACCCGGCCTGGTTG
GTTAGTTTCGTTTTTTTTTTGAGATGGGGTCTCACTCTGT
CGCTAGGCTAGAGTACGGTGGCGTGATCACAGCTCACTGC
AGCCTTGATCTCCCAGGTTCAAGTGATCTTCCTACCTCAG
CCTCCCAAGTAGGTGGCCCATGTCTTCATGCCTGGCTAAT
TTTTTTCTTCTTTTTTCTTTTATTTTAAGTAGAGATGAGG
TCTTGTCTTCTTGCCCAGGCTGTTCTCAAACTCCTGGACC
CAAGTGTTGCTCCTCCCTCAGCCTCCACTTTGAGATGACA
GGCGTGAGCCACTGCACCTGGACAAAGATATCATGTTTTA
AGAAGAACTTGGGTAAATGGAAATGTTTCCAGAGGAAAAA
GGCCAAGCTGTCAAAAGGTCTTAAGCCCATGTCTTAGGAG
AAATGACTGAAAGAACTAAGGGTATTTGGCTTGCAGCAAA
GAATATAGGTTAGATGGTGATTGCAAGTGGGCAGTAACTT
CTTGAAATGCTGCCTAGTGAATTCTACCGGGAGGCAGGCA
GAAACTTAGCAAAAGGAAATACTTTCCAGCCCGGAGCCCT
GTCCCTCCTGGAGTGGAATAGGACTTCTCTCTGCCTCACA
TACTTGGTTTTGCAGGATGGAATACATTGCAGACACGGTC
CAAGCTCTATCTAAGAAGGGAACAAATAGATGACAATGAT
CACTTCCCTAGGGTTTGGGAGACTGAGTGATGCCTTGTGG
GTCAGGCAGGGGAGTACAGGCTGGACTTGGGCCTTGCAGC
CTCTGTCTCCGTCACAAAGGAGTCTGCTCTGTCTGCTTGG
GTCTGCGGTGGTCAAACTCTTCCCTCTCCGCTTCACAACC
CTCTGACGTGGTGTTGCACAAGCAGCGGGGGGAGCCAGGT
TGGGTGAAGAGAGAGGAAGCTGGCGGCCCTGGGAGGCTGG
CTGCAGCTCCCTTGGAGGACAAGCTAGGCTGTTGTGGGCC
AGGCTGAAGGGGTGGAGAGGGGAAGATGGCTCACTGGTGA
GTCACGGTGGCCATTGTCTGCTCCTGCTCCCTCTGGGGGA
GGGTGACTGAAAGAGACAACCCTCTGGCCAGCTGGGCCTG
TGAGGGCAGGTTTTCCACCCTTGCCCTCATAGCTCTGAAA
GCAACTGGGGTTTGGCTCCCTTACCCTGATTGCCCATCAT
GCAACAAAGGCAGGGCTGGTGGCTGGCGTTGGATGGATGC
TGAGGGGAGGGTGTCCAACCCCGCTCACACCTTGCTAAGG
GGCTCAGGATGGTCAGTGGATCCTAAAAGCCCAGGCTTGG
GGAGAAGCTGTCGTGCCCTGTCTGGCACGGCAGAGGAAGC
AGGCACAGGCGTGCCCCTCTCTAGTGATCACACTGAACCT
GAGCGGCACACCCTCCCCACCGCGCCCTTCCTAAGCCTCC
TTCCAAACCTGCTCCCATCTAGCAGGCCTGTCCAGCACCC
CACCCTCCCTCAGGGCCCCAGGGGGAGCCTGCAGAGAGCG
AGGTCACTCTGGGTCGGTGCCTGGAGGCACCACCCTTGCC
CCTCACCACAACCTGGTCTGGTCCGAGTGTCAGGGCCTCC
ATCCTGCCCCCTGTCAAACCCAAGTTTGGGTCCCTGATAA
CTCCTAAGGCTGACGTCACAGAAGCACAGAATGACAGACT
GTCAGGGTTAATGTACGTTTGGGGAAACTGAGGTTCACAG
AGGTCAGACACATGCAGCAGGGATGCCCAGTTTGCAGTGG
GCAGGTGGGGGAGGGAAGACTCCCTAGTGGGGGACAGCTG
TGCTTCCAGGCCCTGGCAGGCCTCCGAGCTGGGGACAGTC
TGAGGTTTAGGGCCACCTTACAGTTCCCCTGCCGCTGCCT
CCTTTGCTGCTTCATTCGCATTTGGGTGGAACAAAGGTGT
TTCAGAGCTCAGGGGGTGAGGTGAAGTAAGGAGCTGCCTT
GTGGGGGCGGCCATGTGGCTTTGGAGTCGACAGAGGTAGG
CATAGGAGCCCCAGAGATTCCTCAACCTTGGCGTCAAGGG
ACCTGAGAGGCTTAGACTTACTTCCGCCAGAAATGACAGT
AATAAGCATCTCACAATGCAAAATGCTTTGCATATATTGT
CTCTTGTATCTTTGAAGAGGAACAGAATATGCCACACCAA
AATATGCCACTTCAGCATAAGGGTTACACTCATTTGAAAA
ATGGCTGATGCAAAAGGCACACTCTGACCTCTTCCCTTTT
CTCCTTGTCCCCAGGGGGAAAGAAACGTTTTTGTCACCAG
AGATGAGGAGTTGAGGCTGAGGCAAATGTGCACAAAAGGA
TAAAATACCTCTTACCTTCCTTAGCTTCCCTAATCATCCT
TTTCCACAGTCGCCACTCTTTCTTTCTTTTTTTTTTTTTT
TTTTGAGACAGAGTCCCGCTTTGTCGCCCAAGTTGGAGTG
CAGTGGCGTGATCTCAGCTCACTGCAACTTCCACCTCCCA
GGTTCAAGCGATTCTCCTGCCTCAGCCTCTGAGTTGTTGG
GATTATTAGGTGCCCGCCCACCACGCCCAGCTAATTTTGT
GTTTTAGTAGAGACGGGTTTCACTATGTTGGCCAGATGGT
GCTGCATCTCTGACCCTCATGATCCACCCACCTTGGCCTC
CCAGGGTGCTGGGATTACAGGCATGAGCCATCAAGCTTCA
GGCCCACAGTTGCCACTCTTTCTGTGATCATCTCTTGATT
TTGTAACTTCTTTAGATCCCTCTCGTGGTTTGGGAACCTC
TGTGTACAGGTGAAATAAAATCTGAATGTGTTTCTCCTGA
AAATCTGTCTTATGTCAACTTAATTCTGGAGGTCCTCGCT
GAAGACCTTGAGGACTGGAGGTGAAGCCTTTGCCCCTGAA
CCTCGTGAACAACACTGAGGTCAATATTATCCCGTTCTTC
AGAGAAAACTGAAACTTGAGAGGTTAAACACATGTGCTGG
ATCCCATGAGGAGAAAGCTGTGGAGCTGGGTTGTGACTGG
GACTGTGATTTGAGGGCCTTCTCTTTTTTTTTTTTTGAGA
CAGAGTCCCACACGCCTGGGTTGAGGCAGCATGCGATCTC
AGCTCACTGCAACTTCCACCTCCCAGGTTCAAGCGATTCT
CCTGCCTCAGCCTCTTGAGTTGCTGGGATTACAGGTGCCC
GCCACCACGCCTGGCTAATTTTTGTGTTTTTAGTAGAGAC
GGGGTTTCACTATGTTGGCCAGGATGGTGTCGATCTCCTG
ACCTCATGATCCACCCACCTTGGCCTCCCGAAGTGCTGGG
ATTACAGGCATGAGCCACTGCGCCAGGCCCACAGTTGCCA
CTCTTTCTGTGATCATCTTGATTTTGCAACTTCTTTAGAT
CCCCTTCGTGTTTGGGGGAACCTCTGTGTACAGGTGAAAT
AAAATCTGAATGTGTTTCTCCTGAAAATCTGTCTTATGTC
AACTTAATTCTGAGGCCCCGCTGAAGACCCTTGGAGGACG
GAGGTGAAGTTTTGCCTCCCCTGGAACTCTCGCAACAACA
CTGAGGTCAATATTATCCCCGTTCTTCAGAAGAGAAAACT
GAAACTTGGAGAGGTTAAACACATGTGCTGGATCCCATGA
GGAGAAAGCTGTGGAGCTGGGTTGTGACTGGGACTGTGAT
TTGAGGGCCTTCTCTTTTTTTTTTTTTTCGAGACAGGGTT
TTTCTCTGTTGCCCGGGCTGGAGTGCAGTAGCATGGTCAT
GGCTCACTACAGCCTTGACCTCCTGGGGCTCAAGTGATTC
TCCCACCTCAGCCTCCTGAATAACTGGAACTACAGGTATG
CACCATCATACCTGGCTAATTTTTACATGTTTTGTAGAGG
TGGGATTTCACCATGTTGCCCAGGCTGATCTCAAACTCCT
GGGCTTGAGCAATCTTCTGGCCTTGGCCTCCCAAAGTGCT
GGAATTACAGGTGTGAGCCACTGCGCTCAGCCGAAGACCT
ACTGTTTTTTTGAAACTCAGTCTCACTCTGTCGCTCAGGC
TGGAGTGCAGTGGCATGGCAACCTCTGCTTCCCAGGTTCA
AGTGATTCTTTTGCCTCAGCCTCCCAAGTAGCTGGGATTA
CAGGTGCATGCCACCGTACCTGGCTAATTTTGTATTTTTA
GTAGAGACGGGGTTGCCCAGGCTGGTCTCAAACTCCTGAC
CTCAGGTGATCCACCCGCCTTGGCCTCCCAAACTGCTGGG
ATTACAGGCATGAGCCTGGCCTCTTGAGGCCCTACTCTTG
ACTACTGCTGGCTCAGGATGGATCTGAGACATGGAAGAGG
TGAGTGAGATAAAAGGTAACAGTGCTCTTCCCAGAGCAGG
GCAGTGGAGAGAGGGGCTTCTCAGGCAGAGGATGCTACTG
ATGTCCAAAGGAGAGGAGGCCAAGAGGGTTGCCCTGAGTC
CAGGGACACAGTCCAGGGCTTTCAACTGTGCCTGTGGGGA
GCTTTGGGCTAGCGGTAGAGGAGGGACTGGAAGTCTTGAA
CAGCAGGTGGCCAAGTGTTCGTATCATGGAGGTTCTGTGG
TTAAAGGGGCTCCTCAGTGCCCATGGGATGAGGGCTGAGG
GCTCGGACTCAGGATGAGTACATGCCAAGCTGCTGACAGT
GCTTTCCTCTGGGGAGAGGGGCTGAGGGACATTGTTACTC
TCTATGCCTTCACAGTGTTTGCTTTTTTTTTTTTTTGAGA
CCAGGCCTTGCTCTGTCACCCAGGCTGGAGAGCAGTGGCA
CGATCACGGCTCACTGCACCCTCAATCTTCTGGGAGCAAG
TAATCCTCTGCCTCAGTCTCCCAAGTAGCTGGGACTGCAG
CCAAGAGTCACCACCCCTGGCTAATTTTTTTTTTTAACTT
TTCTTTTGTAGAGACAAGGACTTGCTATGTTAGCCAGGCT
GGTTTCGAACTCCTGGCCTCAAACAATCCTGCTGCTTCTG
CTTCCCAAAGTGCTGAGATTATAGGCATGAGCCATGTTTG
CATTTGTTTGTTGGTTTCTTTTTTGTTTTTTGCTTGTTTT
TACAATGATTGTGCCATATTTGAATTTTCTTTCTTTTCTT
TTCTTTTTTTTTTTTTTTTTGAGACGGAGTCTCCCTCTGT
CACCTGAACTGGAGTGCAATGGCATGATCTTGGCTCACTG
CAACCTCTACCTCCTGGGTTCAAGCAATTCTCCTGCCTCA
GCCTCCTGAGTAGCTGGGATTACAGGCATGCGCCACCACG
CCTGGCTAATTTTTGTATTTTTAGTAGAGATGGGTTTCAC
CATGTTGGTCAGGCTGGTCTCAAACTCCTGACTCTTGTGA
TCTGCCCACCTCGGCCTCCCAAAGTGCTGGGATTACAGGC
GCCGAGCCACCGCTTCAGCCTTTTTTTTTTTTTGAGACAG
AGTTTTGCTTTTTCTTGCCCAGGTTGGAGTATATTAGCCG
CGATCTTGACTTCAGCTGCAACCTCTGCCTCCCAGGATTG
AGCCAGATTCTCTTGTCTCATCCTCCCAAGGACTGAGATT
ACAGGCATGCGCCACCATGCCTGGCTAATTATGTATTTTA
GTAGAGATGGGGTTTCTCTGTGTTGGTCAGGCTGGTCTTG
AACTCCTGACCTCAGGTGATCCACCGCCTTGGCCTCCCAA
ACTGCTGGGATTACAGGCATACAGCCTCTTGAGCCTACTC
TTGACTTACCTTTGCTGGCTCAGGATGGATCTGAGACATG
GAAAGTGAGTGAGATAAAAGGCCAACAGTGCTCTTCCCAA
GAGCAGGGGCAGATGGAGAGAGAGGGCTTCTCAGGCAGAG
AGGATGCTACTGATGTCCAAGGAGGCCAAGAGGTTGCCCG
CAGGTCCAGGGACACAGTCAGGAGCTTTCAACTGTGCCTG
TGGGGAGCTTTGGGCTAGCGGTAGGGGAGGACTGAAGTCT
TGAACAGCAGTTGGCCAAGTGTTAGGCGTATCATGGAGGT
TCCTGCTTGTGGTTAAAGGGGCTCCTCAGTTGCCCATGGG
ATGAGGGCTGAGGGCACCAGGACTCAGGATGAGTACATAT
AGCTACTTTGACAGTGCTTTCCTGGGGAGAGGGGCTGAGG
GACATTGTTACTCTCTATGCCTTCACAGTGTTTGCTTTTT
TTTTTTTTTGGGGCCAGGCCTGCTCTGTGCCTTGACTGGA
GGTGGCACGATCTTGACTCACTGCACCCGTGTGTCCTCTG
CCTCATCTCCCAAGTATGGGACTGCAGCCAAGTCACCACC
CCTGGCCCCAATTTTTTTTTTTTAACTTTTCTTTTGTAGA
GACAAGGACTTGCTATGTTAGCCAGGCTGGTTTGTTTCCT
GGCCTCAAACAATCCTGCTGCTTCTGCTTCCCAAAGTGCT
GAGATTATAGGCATGAACCATGTTTGCATTTGTTTGTTGG
TTTCTTTTTTGTTTTTTGCTTGTTTTTACAATGATTGTGC
CATATTTGAATTTTCTTTCTTTTCTTTTCTTTTTTTTTTT
TTTAGACGGAGTCTCCCTCTGTCACCTGAATTGGAGTGCA
ATGGCATGATCTTGGCTCACTGCAACCTCTACCTCCTGGG
TTCAAGCAATTCTCCTGCCTCAGCCTCCTGAGTAGCTGGG
ATTACAGGCATGCGCCACCACGCCTGGCTAATTATGTATT
TTAGTAGAGATGGGGTTTCTCTGTGTTGGTCAGGCTGGTC
TCAAACTCCTGACCTTGTGATCTGCCCACCTCGGCCTCCC
AAAGTGCTGGGATTACAGGCGTGAGCCACCGCGCCCACCT
TTTTTTTTTTTTTTTTTTTGAGACAGAGTTTTGCTTTTCT
TGCCCAGGTTGGAGTATAATGGCACGATCTTGACTCGCTG
CAACCTCTGCCTCCCGGATTCAAACGATTCTCCTGTCTCA
TCCTCCCAAGGGACTGAGATTACAGGCATGCGCCACCATG
CCTGGCTAATTATTGTATTTTTTAGTAGAGATGGGGTTTC
TCTGTGTTGGTCAGGCTGGTCTCAAACTCCTGACTCATGT
GATCTGCCCACCTCGGCCTCCCAAAGTGCTGAGATTACAG
GCGTGAGCCCCGCACCCAGTCGAATTTCTTGTAAAGGAAG
AATAAAGACCAGAAGGGCCTATGTCATGCTAATAGTGGGT
GGGGGGGAACAACTTGGGGTTTGAGTTTCCCAGTTGAATT
TTCTTTTCTTTTTGTTTTTTTTTTTTGAGACGGAGTCTCA
CTCTGTCGCCCGGGCTGGAGTGCAGTGGCCGGTTCTCAGC
TCACCAAGCACCGGACGCCATTCTCCTGCCTCAGCCTCCT
GAGTAGCTGGGATTACATGCATGCGCCACCACGCCTGGCT
AATTTTTGTATTTTTTAGTAGAGACAGGGTTTCACTATGT
TGGTCAGGCTGGTCTCAAACTCCTGACCTTGTGATCTGCC
CACCCTCGGCCTCCCAAAGTGCTGGGATTACAGGCGTGAG
CCACTGCGCCCAACCTTTTTTTTTTTTTTTTTTTTGAGAC
AGAGTTTTGCTTTTCTTGCCCAGGTTGGAGTATAATGGCA
CGATCTTGACTCGCTGCAACCTCTGCCTCCCGGATTCAAA
CGATTCTCCTGTCTCATCCTCCCAAGGGACTGAGATTACA
GGCATGCGCCACCATGCCTGGCTAATTATGTATTTTTAGT
AGAGATGGGGTTTCTCTGTGTTGGTCAGGCTGGTCTTGAA
CTCCTGACCTCAGGTGATCTGCCCGCCTCGGTCTCCCACA
GTGTTGAGATTACAGGCGTGAGCCCCGCACCCAGTCGAAT
TTCTTGTAAAGGAAGAATAAAGACCAGAAGGGCCTATGTC
ATGCTAATAGTGGGTGGGGGGGAACAACTTGGGGTTTGAG
TTTCCCAGTTGAATTTTCTTTTCTTTTTTGTTTTTTTTTT
TGAGACGGAGTCTCACTCTGTCGCCCGGGCTGGAGTGCAG
TGGCCGGTTCTCAGCTCACCAAGCACCGGACGCCATTCTC
CTGCCTCAGCCTCCCGGTAGCTGGGACTACAGAAGCCCAC
CACCTCGCCTGGCTGGATTTTTTGTATTTTTAGTAGAGGC
GGGGTTTCACTGTGTTAGCCAGGATGGTCTCGATCTCCTG
ACCTCGTGATCCGCCCGTCTCAGCCTCCCAAAGTGCTGGG
ATTACAGGCTTGAGCCACTGCACCCGGCCTCCCAGTTGAA
TTTTCTGCAACAAACATGTATCAGTGAAACTAGAAAAGTG
TTTTAAAATGAGACTACATATGTAAATTGTTGAGAGTAGC
AGTGCTGTTGAAACAGAACACCTGCCATACTGGGAAGTTT
TCTATCTGCACTGTCCGAGACTGGAGTCACTGAAGCCACT
ATGGCTGTGGGCTCTTGACATATGGCTAGTGCAGCTCAGG
AACTGGATTTTTAATTTATTTAATTTTGACGGTGTTAACT
TTAGGCCAGGCGCCAGTGGCTCATGCATATAATCCTAGTG
CTTTGGGTGGCTGAGGCAGGAGGATCACCTGAGTTCAGGA
GTTCAAGACCAGCCTAGCCAACATGGTGAAACCCTGTTTC
TACCAAAAAAACAAAAACAAAAATTAGCCGGGCATGGTGG
CGGGCACCTGTAGTCCCAGCTATTCAGGAGGGTGAGGGGA
GCCTGAGAACTGCTTGAACCTGGGAGGGTGGGGCAGGAGT
GAGGCAGCCTCCCACTGCACTGTAGCCTGGGTGACAGAGT
GAGATCCTGTCTCAAAAAAACAAAACAAAACAAAAAAATT
AAATAGCTCTGTCTTGAGAGCATCGAATAGGACAGACTGT
GAGGGTGACAGGGTGATGCTGGGTCTTAGGAATGAGTTTC
CTGCCTTATCACCATCTGAACCCCTCCTGATGGGTGCTTT
CTCCCTTATCCTTTCTCTCCTCCCAGGCTTCAGAGCATCC
TCTGTTCAGGGTCCCTCCTGCCTCAGGTTCCTTCTCCAAC
ATGTACAGAGGACAGGGGTTCCTCGGTCAAACCCCTCCAG
GTGTGTGTGTGTCATGGTGGGGGTATCTCCTGCAGGTGAG
AGCCCAGGCTCAGCACCACCTTGCTGTGGGGATCTTGGGC
AAGTCACCTCCCCTTTCTGGGCCTCAGTTTCTTCATCTGT
ATAATGAGGGTATTGGCCAGAGATTCCATAAAGGCCCCAT
GGCCCTTTGTCTTCTTCTTCTTTTTTTTGGAGATGGAGTC
TCTCTGTAGATCCAGCAGGCTGGGTGCAGTGTGGCACAAT
CTCAGCTCACTGCAAGCTCTGCCTCCCTGGTTCATGCCAT
TCTCCTGCCTCAGCCTCCCAAGTAGCTGGGACTACAGGCG
CCCCCCACCACGCCTAGTGAATTTTTTGTATTTTTATTAG
AGATGGGGTTTCACCGTGTTAGCCAGGATGGTCTCATCTC
CGACCCTCGCGTGATCCCCACCTGCCCAGCCTCCCAGTGC
TGAGACAGGCTTGAGCCACTGCACCCGGCCTCCCAGTTGA
ATTTTCTGCAACAAACATGTATCAGTGAAACTAGAAAGTG
TTTTAAAATGAGACTACATATGTGGGGCCTGTTGAGGCAG
TGCTGTTGAAACAGAACACCTGCCATACTGGGAAGTTTTC
TATCTGCACTGTCCTGAGACTGGAGTCACTGAAGCCACTA
TGGCTGTGGGCTCTTGACATGGCTAGTGCAATTGTGAACT
GGGATTTAATTTATTTAATTCTTGACGGTGTTAACTTAGC
TAGCCAGTGGCTCATGCATATAATCCTAGTGTTTAACTGT
GAAGTTGAGGCAGAGGATCACCTGAGTTCAGGAGTTCAAG
ACCAGCCTAGCCAACATGGTGAAACCCTGTTTCTACCAAA
AAAACAAAAACAAAAATTAGCCGGGCATGGTGGCGGGCAC
CTGTAGTCCCAGCTATTCAGGAGGGTGAGGCACAAGAACT
GCTTGAACCTGGGAGGTGGAGACTGCAGTGAGCCGAGATT
GTACCACTGCACTGTAGCCTGGGTGACAGAGTGAGATCCT
GTCTCAAAAAAACAAAACAAAACAAAAAAATTAAATAGCT
CTGTCTTGAGGCATCAATAGATGACCGTGAGGTGTGACAG
GGTGATGCTGGGTCTTAGGAATGAGTTTCTGCCCATCACC
ATCATCTGAGCCCCTCCTGATGGGTGCGTTTTCTTTCCCT
ATCCTTTCTCCTCCCCATGCTTCAGAGCCTGTTCAGGGTC
CCTCCTGCCTCAGGTTCCTTCCTCCACACAGGCCAGAGGA
TTGTGTCCTCTTCGGTCAAACCCCTCCAGGTGTGTGTGTG
TCATGGTGGGGGTATCTCCTGCAGGTGAGAGCCCAGGCTC
AGCACCACCTTGCTGTGGGGGATCTTGGGCAAGTCACCTC
CCCTTTCTGGGCCTCAGTTTCTTCATCTGTATAATGAGGG
TATTGGCCAGAGATTCCATAAAGGCCCCATGGCCCTTTGT
CTTCTTCTTCTTTTTTTTGGAGATGGAGTCTCTCTCTGTC
GTCCAGGCTGGAGTGCAGTGACACAATCTCAGCTCACTGC
AAGCTCTGCCTCCCTGGTTCATGCCATTCTCCTGCCTCAG
CCTCCCAAGTAGCTGGGACTACAGGCGCCCCCCACCACGC
CTAGTGAATTTTTTGTATTTTTATTAGAGATGGGGTTTCA
CCGTGTTAGCCAGGATGGTCTTGATCTCCTGACCTTGTGA
TCCGCCCACCTAGGCCTTCCATAGTGCTGGGTTTCCAGGC
TGAGCCACCGTGCCCGGCCTCATGGCCCTTTGTCTTCTAA
TTGCTGAGATCACAGGTTGAGGTCCTTGGCCATGGTCAGG
TGTACTGGGCACTGCTGGGCAAGGGACACTTAAATGAGGT
AACAGAAAGGACTTTCTGCTTTGGGGAGGCCGAGGTGGGA
AGATTGCTTGAGCCCAGGAGTTCAAGACCAGCCTGGGCAA
TATAGTGAGACTTCATCTCTACAACATAGTGAGACTTCAT
CTCTGCAATAAAAAAAACAATTAGCCGGATGCAGTGGTGG
GTGTGGTCCCACCAGCTACTCAGGAGGCTGAGGTGGGAGG
ATCGCTTGAGCCCAGGAGCTCAAGCTCGCAGTTAGCTGGG
ATCGTTCCACTGCACTGCAGTGAGACCTTATCTCAAAAAA
AAAACAAAACAAAACAAAAGACCAGTGGCGGTGAAACTCC
AGCCTGTCCCAACACTTTGGGAGGCGAGGGTGGAGGATCC
TGGGTCAGGAGGTCGAGAACCATCCTGGCTAACGGTGAAA
CCCGTCTCTACTGAAAATACAAAAAAAATTAGCTGGGTGT
GGTGGCCTGTAGTCCCAGCTACTTGGGAGGCTGAGCCAGG
AGAATGGCGTGAATCCGGGGAGGCGGAGGCTGCAGTGAGC
GGGTCGTGCCACTGCACTTTGTACAGGCGACAGGTGAACT
CTGCCTCCAAAAAAAAAGAAAAAAAGGACTTTCTGGCTGG
AAGCCTAACAAGGCGCTGGGATGGGTGAAGTGTGTGATGA
TGGGTGTGTCATGGGGCCCAGAGAGCTCTCTGCCTGTTGA
TCCAGCTTGCCTCTGGCAGTTCGTTGCTCTGTATTCTTCC
TCAGATCCTGACTTTATTTTGGCACTTACCAATCTCTGTT
GTCACTGACCTATTTTTATCTCTGTCTTTCCCGATAGATT
TCAAGATGTTCACAGAGAAAGAGTCTGGCGAGCTCACCTC
TGGATACCCCAGCTCCTACATGAAGCAGATGTTTCTTTTT
TCATTTTTTGAGACAGTCTCGCTGTGTTGCCCAGGCTGGA
GTGCAGTGTCCCATTCTTGGCTCACTGCAGCCTCCGCCTC
CCAGGTTCAAGTGGTTCTCCTATCTCAGCCTCCTGAGTAG
CTGAGACTTCAGGTGTGTGCCACCGCACCCACTTAGATTT
TGGTTTCACCATGTTGGCCAGGCTGGTCTGGAACTCCTGA
CCTCAGGTGACCCACCCGCCTTGGCCTCCCAACACACTGG
GATTACAGGTGTGAGCCATTACGCCTGGTCCAGATGTTTC
TTTTTCTTTCTTTTTTTTGAGATGGAGTCTCACTCTGTCG
CCCAGGCTGGAGTGCAGTGGTACGACCTCGGCTCACTGTA
ACCTCAGCCTCCCAGATTCAAGTGATTCTCCTGCCTCAGT
CCCCCATGTAACTGGGATTACAGGCCAGCGCTGCCACGCC
TGGCTAATTTTTGTATTTTTAGTAGAGATGGGGTTTCACC
AGTTGGCCAGGCTGGTCTTGAACTCCTGACCTAGAGTGAT
CCAGCCACCTCAGCCTCTTAAAGTGCTGGGATTACAGGTG
TGAGCCACCATGCCCGGCCCCAGACAATGTTTCTACAGGT
TTGAAGAACAGAAGCATGAACAGTTCCTTTGCAACCTCTC
CCTGGCTTTTCCTCTTTGGGGTTAGAGTTAAGCTCCATGG
CTAAAGGACCCAGACTTGAGAAAAAATACAAAGTCGACAG
AATTTGGAGACATTTTGTCTTGCTTTCTGCCTCTTTGAAA
GTGACTTTTTCCCTCAACTTCTCAAACTCCAACCTTCCCT
TTCTCCTGAAAAGCAGGAGAGTGTTCAGTGGGTTGTCCCC
CACACCGGGGGCACTTACATTTTTGTTGTTGTTTGTTTGT
TTGTTTTGAGACAGAACCTCCCCTGTTGCCCAGGCTGGAG
TGCAGTGGCACGATCTCGGCTCACTGCAACCTGTACCTCC
CAGGTTCAAGTGATTCTCCTACCTCAGTCTCCACAGTAGC
TGAGACTAAAAGCACGCACCACCACGCCTAGCTAATTTTT
TGTATTTTTTTTGTAGAGACAGGGTTTCACCATGTTGCCC
AGGCTGGTCTCAAACTCCTGGGCTGAAGCAATCCACTCAC
CTTGGCCTCCCAAGGTGCTGGGATTACAGGCGTGAGCCAC
CACGCCCAGCCCATTTCTTTGGTTTTCTTTTCTTTTCTTT
TTCTTTTTTTTTTTTGAGACATGGTCTTGCTCTGTCACCC
AGGTTGGAGTGTGGTGTGGTGGCGCACAATCACAGCTCAC
TGCAGCCTCAACTTCCACCTCCCACCTCAAGCAAGCCTCC
CACCTCAGACTCCTGAGTAGCTGGGAGTACAGGTGTGAGC
CACCATGCTCAGCTAACTTTTTAATTTTTTTTGTAGAAAC
AGGTTCTCACTATGTAGCCCAGGCTGGTCTCAAACTCCTG
ACCTCAAGTGATCTTCTTGCCTCGGCCTCCTGTGGTGGAA
CTACAGGCATGAGCCACTGCACCCAGCCACACCTGCATGT
TACGTGAAGAAGTAATGCCTAACCTGAATGTGGCTTGTCA
CACTTCAGTTACAGGCAGGAGCATTGTCGTCCGACCTGGG
TTCATCCTGGGTCTGCTGTTCACTAGCTGTGTGTCCATGA
GTGAGTTCCCTTTATCCTTCTGAGCCTCAGCTTGCTCATC
TGTAAAATGGAGTCCAGTGACACCTCCCTGGCCATTCTCC
AGGTTGCTGTGGGGATACAATGATTCAGTCCAGCACACAA
GAAGCATCTGTGAGCTGTAAGGGCCTGAACAGAAAAAGGG
TTCATATTGCCATGACTTTGGGCTAGGGTGGGGCCTTCCC
ACACCCTCGAATCATACCAGAGTCGATGACAGTGGCTGTG
CGTGGAAGCCACCTCCTTTTTAATCTTACCGCTGACAAGT
AGAGAGGGTAGCCCTGGTATCGTTTTCATCTTTAGCCTCG
CCCCTGGGGGAGGGTGACAGAGAGGCCAGGGAAGCCCAGT
GGAGCCCAAATCTTGCTCCTCTCCTAACCTGGAGCTCCTC
ACTGGCCTGACCATCCAGTACTGAGGACCCCTCCGGTGGT
CAGAACACAGGTCCCAGATCTGTCTTTCCTTTCTTTCTTT
TTTTTTTTTTTTTTTGAGACAGTCTTGTTCTGTCGCCAGG
CTGGAGTGCAGTGGTGCAATCTCAACTCACTGCAACCTGT
ACCTCCCAGGTTCAAGTGATTCTCCTGCCTCAGTCTCCAC
AGTAGCTGAGACTAAAAGCACGCACCACCACGCCTAGCTA
ATTTTTGTATTTTTAGTAGAGACGGAGTTTCGCCATGTTG
TCCAGGCTGGTCTTGAACTCCTGACCTCAGGTGATCCGCC
CTCCTCGGTCTTCCAACGTGCTGGGATTACAGGCGTGAGC
CACTGTACCCAGCCCCAGACCTGTCTTTACTCCCCACCAC
CCTGACTCCATAAGCCTCCCCTCTACCAAGCTGGGAGCCT
GCCTTTGAGTTGGCTTTGCACACAGACACCATCTTAGGTA
TTCCCACAGCCCCCAGGGCCTGGTCACTCATTAGCCATGT
CAGTCTCTCCATCCTAAGTTCTTTATTTGTGTAGATATGG
GGACACCAGGAGCAGAGAGCTGATGTTACCAGCTCAGTGT
CACACAGCACATCTGAGCATCAGTCCCCAAATCCCCAGAA
TGCTAGATGGCTCCAGCTCTTCCTCACGGGAATGCTTTTT
CTTTGCCTTCTTTCTCAAAGCTTCCCTCTGGCTTCCCTTT
TGATTTCAGTGGGTTGTTCCCACCCCAGGGGCACCTGCAT
TTTATTGTTTTGTTGTTGTTGTGTGTTTCTCTTCCCTTTG
GCTTCCCCCGCCTGCTTTTTCTTTTTTAAGACAAAGTACT
ACTCTGTCGCCCAGGCTGGAGTACAGTGGTGCAATCTTGG
CTCACTGCAACCTCTGCCTCCCGGGTTCAAGCAATTCTCC
CCTGCCACTTGGCGTCGAGTAGCTGGGACTACAGGCATGC
ACCACCATGCCCCACTAATTTTTGTATTTTTAGTAGAGAC
AGGGTTTCACTGTGTTGGCCAGGCTGGTCTTGAACTCCTG
ACGTCGTGATCCACCTGCCTCGACCTTCCAAAGTGCTGGG
ATTACAGGCACGAGCCACTGCACCCAGCCGCCTTTGGCTT
TCAAGCATGGACAACCCCTTTGAAGCCCCCAAGCCCCAGA
GTGCTGGGCTGGAGTCTCCTTCCCGCTCTGAAAGCCATCC
TCATTCTTCTCCTCACTGCCACAGACTGAGAAGCCCCTTC
CTCAGGTATCTTGCCCTCTGGGGTGTGGGCCAGGCAGTGC
TGATGCCTGAAATAACTGCATAGCCACTCACACCATGGAT
ACCCTCTCTCCCACTGCAACTCCAGGACATGACCAAAGCC
ATCCTGCTATAGAACACGGTCCCTTTTTGCCTCTTATGCT
TCCTCCAATGCTTGGAGAAACCTCCCCTAGCCCCCATCAG
AAGGAAGCTCTACATCTTGAAACCTCCCCGCCCCCCGCAG
GCCTATGGCAGCATTGATCTCTGCCTGCCTCTGTACTGAC
GGGGTGTGTGTGCGTGTGTGTGTGTGTGTGTGTGTGTGTC
TGTCTGTCCCCACTAGCTCGTGAGCTCCATGACAGCAGAA
ACCACGTCTTGCTCCTCTGTGTCTCCACTGCCTGTCACAG
AGCCCGAGCTCAAAACCAAGTTTCTTGAATTTAATTGAAC
CTAAAGCTGGGTGGTTTGGGGGTCACAAACCTGGACTCCA
TGGCTACCAAACCATGATAAGAGCTTCAAGACCAACAGAG
GAGAAAATGAAGAAGGAAGGGAACCCCTCCTTGGCCCCTT
CCTCCTCAGCAGCTGGATTCCCATCTCTCAGGTCTTCCCA
CCATTGGCATGGCTGGGCCACACTTGGCTGAGAAGCTAAA
GTGGAGGAGGCCGGTCAGAGAGACATCAGGTCTGTGTTGG
TGACTTGTCTCTTGCATGAGTTCACTTAATGACCAATTTC
ATGGGAAATCCTCTCTTCTCCATCTCCACCCTCAGTATGG
GTGACTGGGGCTGACCCAAACTAGAAAAAGGACAGAGGGA
CCCCAATTAAGTAATGGCTGGAGACAGCGCCAGGTAGGAG
TGGATGGTCTCTTACCTAGGGTGGTATGGAGAGGACTCAG
TCTTCCTACAGGAGAGCAAGGAACAGAACTCCAGACCAGC
CAGAGAGACACTCAGATCTTTCTAAAGTGTTTACTTGAGA
CTTATCTTCAGGGAGCTGAGATTACAACAAGAAAAACCAA
AGTGGCCAGGCACAGAGGCTCATGCCTGTAATCCCAGCAC
TTTGGGAGGCTGAGGCAGGTGGATCACCTGAGGTCAGGAG
TTCGAGACCAGCCTGGACAACATGGTAAAATCCAGTCTCT
ACTAAAAATACAAAAATTAGGCTGGGCATAGTGGCTCAAG
CCTGTAATCCCAGCACTTTGGGAGGCTGAGGCGGTCAGAT
CACCTGAGGTTGGGAGTTCGAGACCAACCTAACCAACATG
GAGAAACCTCATGGAGAAACTCTACTAAAAATACCAAATT
AGCCGGGTGTGGTGGCTCATGCCTGTAATCCCAGCTACTT
GGGAGGCTGAGGCAGGAGAATCACTTGAACCTGGGAGGTG
GAGGTTGCGGTGAGCCGAGATTATGCCATCTCACTCCAGC
CTGGGCAACAAGAGCAGAACGCTGTCTCAAAAAACAAAAC
AAACAAACAAAAACCAAATTAGCTGGGTATGGTGGCATAC
ACTTGTAGTCCCAGCCGCCCAGGAGGCTGAGGTAGAAGAG
TCGCTTGAACCCAGGAGGTGGAGGTTGCAGTGAGACGAGA
TCGCGCCATTGCCCTCCAGCCTGGGTGACAGAGCAAGACT
TTGTCTCAAAAAAAAAAAAATAATAATAATAATAATCAAA
GTAAGGCAACAAGAGAGGGATAAAAGACTACAAATAGTGT
ACACTGCTTGGGTGATGGGTGCACCAAAATCTCACAAATC
ACCGCTAAAGAACTTACTCATGTAACCAAACACCACCTGT
TCCCCAATAACCTATGGGAATAAAAATTATAAAAACTACT
TAATGCCAGATACATGCTGAGAAAATTAAACTGAAATAAT
TTGTTTCACTTAAAAATAAAACAAAACAAAAAAAACAAAG
TAACCTCAGGCTGAGGCTGGCAGGGCGCAGAGACTGGGAA
CCCAGACCTCTCAAAATCACCTCTGGTGCTTTTGTAATCA
GAGTCAGCTTTGTGGATGGTTGCCTGGAGGCAGGCGCATG
GCTGAGGTGGCACCGCAGGTCCTGGATACTTCATCTGGAC
AGTTGGCCTTGGGGTATGGGGGGACCAAGGCGGGAATACT
CTCCTGGGAGGCCCTGAGTCTGGGAGGCAGCACTGCTGTC
ACCACCCCACTGCTCTTCTGGCTGCCTGGGTGACTCAGGA
CCTGCCAGCGGGCCCGAATGTGCTGGGACAAGTCTCAGCC
TCCCCTCCTTCCCCACACGCCTCCTCGCAGCCTAGCGGGG
ACCAGGCTTCCCCCTTCCATCCTCATCTGGAGGTTGGCTG
CAAGCTGTCAGGCCCGTGGGCCACTGCTGGCTGCTTCCCC
AAGCCCTGCCCAGCCCTGTCCCTGGGCAGATCAGAGCCCT
CCCTGGGGACCCAGATGGCTGGCAGCATTCTAACAGGTCA
TTCCCCTAGGGTGAGATCCTGGGGTGCTGTGGGGCAGGCA
CTCATACCTGACACCCACGAGCCTCACTGGTGTCCTAACA
GTTGGGCAGCACGGATATGATTATCCCCATGTTTCAGTTG
GAGAAACTGAGACCCACAACCTCCACAGTCTCAACTCAAA
AGCAGGCCTCTTGATTCCTGCTCTCCTTCCTAGACCCCAC
ACCCAGGACCACGGGCTGGAGGCGGGAGGGAACCACAGAC
TGATACACTTGTGGAGTTCGGGTGGAGGCAGCCATCTTGG
GTCAAATAGGCCGAATCCAGTCCTCTCTCAAGCTGGGGCT
TGGCCTCTTGGGACTGGACCAGCTTTGTCTACCAGACCGA
GGGAGGGAGAGGTTGCTGGGAATAAGCAGGTTCTGGGTTC
CCAGGGAAGAGGAACCCTGAGGACCTCTATTAGGCCTTTC
AGTGTCAGAGGCTGAGGCTCACTTAGCCACCCTTGGTCTT
GTATGTTCCTGTGGGGTCGGCTTTAGACTTCTCTGAACAG
TTCTTCTGCACCTTAACATCTCACAGGGTCAGGAATGAGG
AGCAGTAATAAATCTTGGGTTAATCCATTATGTTCTAGCC
TTGTGCTTAAGTCTTGATCTGCAGAATGTCAAGTCTCCTG
CACTCAAGCCTGTGAGCCAGTTTCATGTCACCTCCTTTCC
TCCTGGAAGATGAGGATATTGGGTTGAGAGCAGCTAGAAC
CCTGTCCAAGGTGAGTAGCAGCACTAGGGTTTGAGCCTAG
GTCTGCTGGCTCCTTAATATTGGGATCCAGACTTGACTTA
AGGGCCCTGGCTTTGAAGGGGAAATTGAGCCTGTCACGAA
GATCCCTCCAGGTGCCCTGGCTACAGCTCCCCTCCTCTCC
CACCCTGTGGCCCCAAGTCTTTCTTCCTCCCTTCCCTCCC
TCCATAGCTCAGAACCACTCCAGAGTAACCTGGGCTGGCA
AGGGTTAAGTCACCTCCTGCTGGCCTGTGTTGTCTGCCTG
CTTTGCTGTTTGCCAGGGCTGCACCTGTTGTAGCCCTATA
GTTTTGATGAGGTTGGCAGGGAGTGCCAGCTCGTATGGGC
ATGGTAAACATGCCACCTGCCTGCTCAGTGCTGCCAGAGC
AGTAATGTGCCAATTCCAGCACAAATTCTTAACTACTCCC
TCCCTAGTGGACCCAGGCTGAGGGGGGCATACCAGCCTGG
CTGAGACCTCCAGACCCTCAGGTAAGGGGCTGGGACCTGC
ATGACAGATGCTCTGGAAAGGACCTGCCTTTTGGCCCTGC
ATTATGAAGGAGAATGGTCCCCAGCAGAGGAGGCAACCCC
AGTGAAGGAGGCCAGGTTGAAGTGGGGACAATGCACTCCC
TTTTTCTTCTCTTTTTTTTTTTTTAAATTTGAGACTGAGT
TTCACTCTTGTTGCCCAGGCTGGAGTGCAATGGCACAATC
TTGGCTCACTGCAACCTCTGCCTCCCAGGTTCAAATGATT
CTCCTGCCTCAGCCTCCCGGGTTTGCGCCATTCTCTGCCT
CAGCCTCACGAGTAGCTGGGACTACAGAGCGCCCTTCATC
TCCTTGCTAATTTTGTATTTTTTAGTAGAGATGGGGTTTC
ACCATATTGGTCAGGCTAAGCTCAAATTCCTGACCTCAGG
TGATCCACCCACCTCGGCCTCCCAAAGTGCTGGGATTACA
GGCTTGAGCCACCGCGCCCGGCCCCTTTTTCTTTTTTTTT
TTTAAATTTGAGACTGAGTTTCACTCTTGTTGCCCAGGCT
GGAGTGCAATGGCACAATCTTGGCTCACTGCAACCTCTGC
CTCCCAGGTTCAAATGATTCTCCTGCCTCAGCCTCCCCAA
GTAGCTGGGATTATAGGCATGTGCCACCACACCCGGCTAA
TTTTGTATTTTTAGTAGAGATGGGGGTTTCACCATATTGG
TCAGGCTAAGCTCAAATTCCTGACCTCAGGTGATCCACCC
ACCTCGGCCTCCCAAAGTGCTGGGATTACAGGGGTAACCC
ACCATGCCGGGCTGCACTCCCTTTTTTCCAAAGGGCGAGA
AGGCTCAAACACAAACAAGGAAGCATCAGTGAGCATCAGC
GTTCCGGATGGGCAGGGCTTTATTAGACACGTTGTCATGA
TAAGGCAAACACAGGCTGGTGTTCTGTCCTTTTTGCAGAT
GACCCTGTGTAGCTGGGGCTGGTCTTCCCCCACCTCCTCT
GTTCACTGTCAGTCTCAGGATCAGCTGAGCATGCCCGCCA
CCCTCCCTCCCTTTTTCCTCCTCCCTTTCAGTGTGGGCTG
TGGTTGGCAGTGACATTTAATTCAGGGAAGGCACCTGACC
TTGGGGAGGAATGTGGGAAATGTCTGCAGACTGGGGCAGT
CACCCCCCACCTGGAGCCCAGGAATGTGGGCTCTAGGCCA
CCTGCGGCCCCCAAGGGAGGTGAGTGCAGGGTCCAGGAAT
GACACTGTTGGAAGACCCTGGCAAGGTCACCTAGTGAAAC
GCCTACATTGTACAGAGGGTGAGGATGAGCCACCAATGCC
CAGCCCCGTGGCACCAGCACAGCCTTCTCTCCAATCTGGT
GATGGCACTGTCCCTGACTCTTGGTGTCTCCTCAAGCCTG
AGGCCACAAGTACAGCGGCAACTTTTGATTTGTCAGACCC
ACAGAACTGCAGAAAGTCCAAGCCCTTCGGAGTGAGCTGC
TGCACATCCTCTATCACTGATGTGGCGACTGAGGTGCAGA
CAGATGTGAGTTGGCTGCCATCTACTCACTGTGGGCCAGG
ACCCAGGTCTCTGGGGTGGGTGCATTTCCCACCATCCCTC
CTGTTCCCGATGCTGGAAGTCAGCATCTCCTCTTCATCCC
AGCAAGGAGATTCAGGTGGCCTCTCCGAAACTCCCACAGG
ATTACTGCTGGGAGTGCAGTGCCTTCTGGGGTGCCCATCT
GTGTGAACTGCCGGGAGTGGGCTGTGCAGCCACAGAGGGC
CTGGTCACTACACCCAAGCCCACGCTCCAGCACTTGGAGA
GCAGGTGCCCTGTGCTCTGGCTGACCGCTGAGAAAACCAA
GCTAACTCCAGCAGCTGCCTTCTTTGGGGCTGCACTGGGA
GAAAAGGTTAGAGTAAGGACTCTGCTGCCCTCTCGTGGCC
CCACTTGGGCATTGCTGCTGTCATTCAGGCTGCTGGCAGC
TCAACTGCTCTGAGCTATGGAAATCTCTCTCCTAATTGCC
CTCCCATGGACTCCAAGAGGCCTGGATGGGGTATACATCA
TTCCTCCTATCACACCACTTAGGCCATGCCTTGTTCCTTG
TCAGATCCTGGAGGAAGAGGGCCTCAGGTCAACAGATGAC
GCCCGGCCTATGTTACCCAGAATGCTTGGGTGTGGGGAGA
CACCTGGTGGTTCCCACAGACACAACCTAATCAACCAACA
CCAGACAGGATGGTTTGAAAATTTAGAGGATATTTATTTC
TCAGGAAGGTGCACAACAGCTGGCAGGCACTGCTTTCCCT
GCTCTAGGGGATTCCTCTCTCCTTTTCCAAGAAATCCCCT
CTCTTCTTGGAAGTGCCCATGGGAGGCTGGGATGTGAAAA
ACCATACACAACACTCCAGAGCCTTAAAAAAATAAAACAA
CAACCTCCTCCACATGAATACACACTTACAAAATAAATAG
ACAGATAAAAGAGGCCACACGCCTCCCATCCCGGCTGTAG
GGCTGCTTGGGGAGAGAAGGGCTGGGTGGCTTGGTCCCAC
TTCTCCCAGCCAGGATGATCCAGAGGCTAAATGGAATGGA
AGGGCCCTGGCTTCAGAGAGGACAGGGCAGGACCTCTCCC
GGTGCTCAGCAGAGAAGACGCTAGGAGCATGGGTAGGGAA
CAAAAGAACAAATAAATAAATAAATAGAACCCAACAGCAC
TCCCAGAGGCCTAAGGGCTTAGGGTGAGGCTCAGGGGGGC
CCTGGGGCCTATTTCCCTGAAAATAGCAGATCCAGTACAG
GCAGAAAGAACAACAGGGAAAACACAAGCCACACCCACCT
GGCCTGCAGAGCCCAGCCCCAGAAGGAGGCCACAAGTCAG
CTCTACAGGGAGGAGGGGTGGGGTTGGGGGTGCTGAGCTC
CACACTAGCTGCTCTGAGCCTGCTCTCTGGCTCTAGAGGT
GCCTGAAGGCTAGGGACCCTCCCATCCCTGTGTTCTCTGA
GGCCAGCAGAGCCTCCTCCCTCACTCTCCAGCCTTCATCC
TCACCATCTCCACCAGAGGAAACCGTAGCTATCTCTGAGG
TGGGCTCTTTCCTAGGAAAGTTGAGGCAGAGCCCTCTCCT
CTTATTCTTAATGGCCTTCCTGACCCGGGGCATCCTGAGG
GTCAGCTGGGAGAAGTCCTTGTGTAACTATAAATAATCAA
AACAATCCAATCCCGTGTCTACCTCTGCTCCACTTGGCCA
CAGGTGCCCCCACTATATCCAGCCAGGGCTGCATTCTAAG
CTCCCTTCAGGCCAATAGGGAGAAGGTGTCAGAAGCAAGT
ACAGAGAAGGGGGCAGGAGCTGCTGGAATGGACAGTTTGG
GCAGGCGGCCAAACTGGACACACGAAGAAGTCCAAGGGTC
CCTCCTGGAGCAGTGTGGCCAGCTGGGGGCCGGAGAGCAC
AGGGTCGGCATGGCTGGCCACTCAGCTGGGCAGCAACACG
TGCTCCAGGAGGTAGGTGAGGGAGTCCCAGTGCTTCCAGA
GGAGGAACAGGACGAGGACCAGGAGGGCGGTGCTGGTGAT
GCGCAGGCGTGTCTTCATGAGGGGTGTGATGAAGTTGGCG
ACGGTGGACACGAACACCAGCAGCACGGCCATGAGCGCCA
GGATCACGTTGATGAACTTGCCCAGCAGCGCCCAAGTGCA
CATGCCTCACGCCTCCAGCTGCACCACCTGCTGCTGTTGC
TGCTGCAGCTCCAGCTTGGTGACCCGGGTCAGGCAGGACT
CCACGGCCTCCTGCGGGGGCAGAGGGGCTGGCATGTGGGT
GCTCAGGATGGGCAGGACCCCTAGCCTGAAAATCTACCTA
CCCCACTGGGAAGGTGCCTGTAACGAAGCCTCCTCTCCAA
AGGCCAGGAGGAGTGGAGGTTGACTAGCTGTAACTTGGGT
CAGAGCCCTTTAAGGATGACTCTCTGGGGAGGATGCTAGG
AAATGAGAGTCTTGATTACTAGGGATGGAGAGGAGCTGGC
CCGATCCCAGCTAGCTCCCTCTTGAGGCAGGCTGGAGCCT
GGGAACTCCAATTACTCATTTGCAAGGCTGCCATCAAAGA
GGTAGGGGGCATGGCAGCCCTTGCCCTGTGGGCTTGCCTC
TGCACAGTGCATGCTCTCAGCTTCAGGCCTGTCTTGCTCA
TCTACACTTGGCCCCCGCTAGGCTGCCCTCTTTGTCCACG
TGCCTATCTGCCCCGGCCAACAGGCCAGCCTGTGTCTATC
GTGCCCCACCAGACAAGAATCCTAACCCTCTGGCTGCTGC
CAGCTCTACCAGCACATCTGGGGCCTCCCACGGTTGCCCT
GGCCATACCTGGATGTCCCGCGCCCTCTCATAGGACTGGT
AGGCCACCTTCTCCTCCATGCTGGCCAGCTCCTGCTTCAG
GTTCGTCATCTCGTTCTGGTGAAGCTCAGTCAGGTCGTTG
AGCTGCTCCTCCAGCCGCTCATACCTGGCGGAGGGAGAGA
GTGACAGCAGTCCTGGCTCCCAGAGCCTCCCTTCTCTCCC
ATGGTTGATTCATTCATTCTCTCAATAAACAATGACTCAG
CCCACCCGACGTGTCCAGCTCTGCTCTGTTCTAATTTTAA
CAGCAACAACAATGAAGCTACTCTTTACACAGCACTTAGG
TGCAGGCATTGTGCTAAGCGTCTTGCCTACATGACCTCAT
AGGATCCTCCCTGCAATCCCGTGAGATAGGTGCCAGTGTC
CTCTCCATTTTACAGCGGAGAAGACTGAGGCGTGGAGGCT
GAGGAGCTGCCTAGGATCACACAGCTCATGAAGGGAGGAG
TTAAGGATTGGCCGACTTCAACCTGGGCTCTTAAGCCTTG
GGCTCAGATGCTCTCTGGGTACCAGGGATACATGGGTGTG
GAGGACACAATCCCCGCTCTGAAGGCACAAAATAGTGTAA
GATGACTATTATGTGAGGAGTGGATAATTTTTAGGTGGGG
CTCCCCTTCAATCTTCCAAACCTTCTTCGTATATATGGAG
AAGAAAAAGAGAAAGTGCTAGCTAAGGAGAAGATCCCCCC
GCGAGCCCAGGGAGCGAGTGGCAAGTACTGCAGAGGCACA
CAGCAAAGGGCAGCACAGGGCCGAAGGGAGACACAGAAGG
AGGCCGAGAGACGCCAGCTCCGTTGCAGGCTGGCCCCAGG
AGCTCCGACTAGAGGTTCAAGTTTCCCAAGTTACACAGTC
ACATGCTTCAACTTTACAGGTCTGGACTCATTATATCTTT
ACGACCCTATGAAGAAGGGATTAATGTCGTCCCTGACTTG
AGGTCAGGAGATCGAGACCAGCCTGACCAACATGGGGAAA
CCCTGTCTCTACTAAAAATACAAAAAAATTAGCTGCGTGT
GGTGGTGCGGGCCTATAATCCCAGCTACTCAGGAGGCTGA
GGCAGGAGAATCGCTTCAACCCAGGAGGCGGAGGTTACAC
TGAGCTGAGATCGTGCCACTGCACTCCAGCTTGGGCAACA
GAAAGACTCTGTCTCCAAAAAAAAAAAAGAAGAAAAAAAA
GAAGGCTCCTTAGGGCCTCATGCTGGCCCCTTCCAGCCGC
CAGGACGCTGCAGATGCTCCTCTGACTGCCTCCACACCCT
GGGTCTGAAACCCAGTGCTCCTTGCCTCATCCCAGGTCCG
GCTGGACTGCAGGAGGGGCTGGCTGGGCAGGCACCTACCT
GTAGCGCTCCTCCTGCAGGCACTGGGTCATGTAGGTGTAG
TCCCTCTGCAGCTGAGTCTTCAGGTCTTCCATGGAGTCCT
CCAGGTGAGACTGTCCCTCCTTGATCTCCCGTAGCTCTTC
CAGCAGAGCATCCAGGTTTCCAGGAGCACCATACAGTGCA
CTGGACTTAGGGCTCCCCAGTGCTCCGCTGGGCCCAGCCC
CCGAGTTGCTGCCTGCCCCGGCTGAGCTGGCGCTGGCACT
GGAGCACTCGTCATCGCTGCCATATTTGGGGCTGGAGACG
AGTGTGGCACTGCCGCTCAGTGCCCGGGCTGCCTCGTCGG
GAGGCCCATCTTCCAGGGGGTCCTTCAGGTGAGCGATGTT
GTCAGCACTGCCAAACTTGTTGCGGATGAGGCTGGCAAAC
TCACGGGCTTGGGCGCCGCGTGATTGTGGGTAAGCCTGCG
AGAGAGACGACTGCCTTGGCAGCCCTGCACCACGCCCGCC
CCCCAAAGCCGCACTGATGCCTCTTGGCGCCGTTAGCCTG
CGTCCTTCAGCCCCTGCATGTCCCTTGGCGTCCTTGGAGC
TGCCGTGAGGAACCGGATCTCATCAATCCCTTCCAGAGTG
ACGATGGTCTCCAGCTGTATTGGCGACTGGGCGATGGTCT
GGGCTGACTTCTGGTTCTTCTTCTCGAACACCTGCTTGAT
GCGCGACACCTGCTGCTTGTCTGCGTTGTTGGCCAGTTTC
AGGTACTCTGCCACATTGTCGTCGCGAGCCTCCTGCTCGA
TCTTTATCTGCTCGGTGATCTTCAGGATCTTCTGGTGCAG
GTGGTCAATGGCGGCCTTGGTCCGCTGGGGGTCCGGTGCC
CCGTCGGGCACATCCAGGCTGATGGGGCCGTCAGTGTCAC
CATGGCCGGCAGGGAGGCTCAGGGCCACCAGGTCTCCCTT
GTCAACCTGTGGAAAGAGGCAGGCAGAGGAAGCATGGGTA
AACCCTGAGACCACAGGAGTGCCCCTGGATGCCTCTGGAC
TTGGTTTTTCTACCTGGAAAATGGATGCAGGAGTCCAAAA
GAAGACAACCACCACAAGAACTGTATTCCCTGACAGCCAC
TTACACAGGGCTCTCACATCTGTGCTCTACCAGTCCCCAC
AGCATCCCTAAAATGCAGTCTAGGCAGAGCTGCTCTTTTG
GTCCAGAAAGGTCAAGCAAGTTGTTCAGGAACACACGGCC
AGGAAAGGACAGAACTTCCAGCCCAGAACTCTTTTATTTA
TTTGTTTGTTCATCTATTTATTTGAGACAGAGTCTCGCTC
TGTTGCCCCAGCTGGACTGCAGTAGCGTGATCTCAGCTCA
CTGCACCCTCCACCTCCCTGGTTCAAGGGATTCTCCTGCC
TCAGCCTCCTGAGAAGCTGGTATTACAGGCGCCCACCACC
ATGCCTGGCTAATTTTTGTATTTTTAGTAGAGATGGGGTT
TCACCGTGTTGGCTAGGCTGGTCTCGAACTCCTGACCTCA
AGTGATCTGCCTGCCTTGGCCTCCCAAAGTGCTGGGATTA
TAGGTGTGAACCACTGCGCCTGGCCCCAGCCCAGAACTCT
TAAAGCTCCAGCGCATGGACCGGGCAGGTCTGAGGCCTCA
TTGGAGTCATGGGGTTGGATTTCTGAGGAATGAGACAAAT
TTTCTCTCTGGACTCAACCGCCTCATAAGGCCTCTCCCAG
ACCTCTCCCTCAGGGCTGACCAAAGCCTACACTTGGTGTC
CTGCCTGCCTGCCCTCGCCACCCCATCTTCACTAACGCAG
CTCGGTGGGCCACCCTGCCTCTGCTGACACCTCTCCCGGG
CCCTCCATTACCTTACAGCTCTCCAGAGTCATTGGTAACC
TTTTCCGCTTCATAATGGTAGGAGCCCCCAGTCCTTCCTA
GTCTCCGAGAATTGGGAGAGGAGCATGCCCCACCCCCACC
CTGCTGGCCGGGTCCGCGAGGACTAAAGCCCCAGAAGGAA
CTCACAGGCCAAGGGAAGCGGGGACCAGTTTGGGGGCCTG
AGGCTACCAGCTGCCCAGCTTTGCAGAGGGTGAATGCGTA
GGAAGGAAATGACAGCCCCCTTTACTCCCCACCAGGCGGG
CAGGCTTCCTGAGTGCATCAGGGTGGCACCAAAGTTGGAG
AGACAAGGAAAGGAGAAGAGAGACTAAGAAAGGATGATGG
GGGAGGGAGAAAAAGGAAGGAAAAGGTCACAGGAGATAGG
AAAGATGAGAAATGTAAGGTGGGCTGAAAGCGGGGAGGCC
TGAGCCCCGCTCCCCTGGCGCCTGGTTCCCCTCAGCCTGT
TGGAGGATCTTTCTGTCCACAGCTGAGTCCCCAGTGTCTT
ATCACCATGCAACAACGGAAGCAGCAGGAAATGGCTCAAC
CCATGTATTTTTACACACAGCACACCCCAAGCAAGGCTGG
GTCAGATCATTCGTCCTTAGTATGTATGGGAGGGGGCAGG
GGTGTGGGCAGATATATGTGAGGGAAGGGGTTAAACACAA
AGAAAGTGGCCCAGTCTAACATGCACCGGAAATGGAAACA
GTCCCTGCCAACAACAGGCATAAGTCACTTGGCTTGATTC
TGCCAAGGTGCAAAGTTATTGGGAAACATGATTGAAAACA
ATAGCCCTGCCAAACTCAGGAGCCGGGGGAGGGCAGCTCC
TCTGTGGGCTTCCACTGGGGCTTTTCCAGGTTATACTTCC
CCCTGGGGATGCTGGGGACAACCACAACCCCGTCCCTAAT
CTCTCCTGAAGTCAGGACTTCCCTCTTATGTTTGCTTTGG
GTCTCCCCTCATCCCCTCTTGCCCTCCCAGCAGGTGCTCA
TACCTTCAGGACTCTGCTTCTCAGAATTTCTCACCTTTCA
TACCCACAGTCTCCCTTAAGTGATCTGCTCCAAGGTTAAA
CTGTCACCGTAGCCTGACTTAAAACCCTACCCTGCAATTA
GGCTGCTTCCTCCTGCCTTGTTCCCTGTAGTGACAGCAAA
AAGCCCATCTCTCCATTTTCCTGACCTTCAGTGTCCATGC
TGACAAAATGGGGGTAATCATAGCTACTCTCAGGCCTTTT
GTGAGGGCTATACAAGATGATGTCTGGCAAGCACTTGGCA
TAGTGCGAGCATACAGAAGGTGCTCATTAAATGCTGAGTC
TGATTCTGGGCAGCGTAATCCCTTTTTCCCCTGGGAGAAA
GAATGCCTGCAATCAAGCTGGTCTAAATTTATTTCAGAGA
TTATGCCAACAAATTGACTCCGCATTGCTACAACTACATA
AAATTAAGGCTTTTTTTGTTTTTTGTCTTTTTTCTTGGAG
ACAGGGTCTCACTCTGTCGCCCAGGCTAGAATGCAGTGGC
ACCATCTCAGCTCACTGCAACCTCGGCCTCCTGGGTTCAA
GTGATTCTCCTGCCTCAGCCTCCCGAGTAGCTGGGATTAC
AAGCATGAGCCACCACGCCCAGCTATTTTTTGTGTATTTT
TAATAGAAATGGGGTTTCACCATGTTGGCCAGGCTGCTCT
TGAACTCCTTATCTCAGGGGATCCGCCCGCCTCGGCCTCC
CAAAGTGCTGGGATTACAGGCCTGAGTCACCGCCAACCCG
CCAGGCCCCAAATTAAGTTTTATAAGCAACACACGGCCTT
TGATGTTAACAGAATCTGGCTCTCTTATAAAGCTGCTGCC
CTTTCCACAGATGCCCAGCTCTCTATCACTCTCCTCCTGG
GAGAAAGAATATCTAGAAAACGGGTTCTGAGTCTGGCTGC
ATCACTGCCATTTGCTCATCTTTGTAACAGGGAGAGTCTG
TCCCACCTACTTAGGGGGAGAGTGGGAGGAGCTAATAAGC
AACGGATGTGAAATGCTGTGAAAAGCAAAAGTGCTTTAGG
ACTATATGGGAGTGTAAAATAGCAAAGTCTCCACCTGCCG
TGGCTCCTTCCTGGCAGCTTGGCCCTCTCGTCCCTTGAAC
TGGCATCTTTCTGGCTTACAAATGGAAAAGCAGAGTTCAA
GCTGGCTGTGAAATCCCCATTAATGAGAGGAGAAGAGACA
CTCCTGGGAAAAACAGCTGGGGCCTGATGGTGGGTGCAGA
GGCCTGGGCTGAAGCCCTGGCTCCCTCCCCCACCCCTCTT
CTCTACCCTAGGACCCAGACTTGAGTCTAACAGTCCTGCA
GCAGGACACCAGCTCCTTCCGTCCCTCCATGGAGGCCTGG
ACACCTCCTTGGTGACATGAAGGTCTGCAATGCCTGGACT
GAGCGCGTCAGTCTCCAGTCACAGAACATATCCCCATTTT
ATTCTCTTCCCTGTGGAGGACTCAGCTCCACTGGCTTCCA
GAAAGGTGGCATATTTTCCCTATGGCCTCTGGGCTCTTCT
CTTTTTCTCAAATTCTAAATGTTTTGGAAAAGGATAAGGA
TAACAATTATAGTTGGCCTTCTGTATCTGAGAATTTCACA
TCCATGGATTCAACCAACCATGGATTAAAATAATAACAAT
AATACAAATTTTAAAATACAGGGGCCAGGTGCAGTGGCTC
ACACCTGCCAGCACTTTGGAAGGCCAAGGCTGGCAGATCA
CCTGAGGTTAGGAGTTCGACACCAGCCTGGCCAACATGGT
AAAACTCTGTCTCTACTAACAATACAAAAATTAGCTGGGT
GTGGGATGTGGTGGCGGGCGCCTGTAGTCCCAGCTACTCG
GGAGGCTGAGGTGGGAGAATTGCGTGAACCCAGGAGGCGG
AGCTTGCAGTGAACCGAGATTGTGCCACTGCACTCCAGCC
TGGGCGACAGAGTAAGACTCCATCTCAAAGAAAAAACAAA
ATTAGCTGGGTGTGGTGGTGTGTTCTGGTTGTTCCAGCTA
CTCGGGAGGCTGAGGCAGAAGAATCACTTGAACCTGGGAG
GTGGAAGTTGCAGTGAGCCAAGACTGCACCACTGCACTCC
AGCCTGGGTGACAGAGACTCTGTCTCAAAAACGAAAAAAC
AAAAAACAAAAAAACAGTGTAACAACTATTTTCTATATTC
CTAGTATTTACATTGTACTAGGTATTGTAAGTAATCTAGA
GATGACTTAAAGGAAGGATGTGTGTAGGTTCTATGCAAAT
ACTACACCATTTACTTTATGAGACTTAAGCAATCTGGAGT
TTTGGTATCTGCAGGGGGTCTTGGAACCAATCTCCTTCAG
ACACTAACATTTCTTGACATACGTCAGACTTGTCTCTAAG
TGTTTACACCTATTAATTCATTTAATCCCAGTATTAACCT
CACAAGATGGGTAGCACTATTATTTCCATTTTACAGGAGA
GAAAACCAAGGCCTACAGATATAACTTGCCCAGGACTACA
CAACTAGTACGTAAAGCACCTAGAATATAAATCCTGTCTG
GCTCCAAAACTCAGGGCCTAACCTCACCTTGGAGGGCTGG
GTAGCTCTGACAGATCCACAGCTTAAGATACCTTTGGCTA
GGAGAGCTGGCCCTCTGCCACCTTTTCAGGAAGCAAGAGA
GTCTAATCAGTGGTTGTCAACCACAGCCCAGCCTCACTCC
ACAACAATGAAATTGGAATTTCATACAGCTAAGACTGCAG
GCTCTTTTTGTTTTTTGTTGAGACAGAATCATTCTGTTGT
CCAGGCTGGAGTGCAGTAAGGCAATCACAGTTCACTGCAG
CCTTGACCTCCCCAGGCTCAAGTGCACCTCCCACCTCAGC
CTCCCCAGCAGCAAGGACTACAGGTACATGCCACCACACC
TGGCTCATTTGTGTTATTTTTTGTAGAGACAGGGTTTTGC
CATGTTGTCCAGGCTGGTCTCAAACTTCTGCATGCTTCAG
TTCTATCCTCCTGCCTTGGCCTCCGAAATTGCTGGGATTA
CAGGCCTGAGCCATGCTGCACTTGGCCAGACTGTAGGCTT
TTACACCCCAAGAGAGCAACGAAAAAGAAAGGAGTTCTCC
CCAGCCCCATCCTGCCTTCTCCACATCTGAGGGCGTGCAA
ATCCTTAGAAATGTCCACATATTGGCCACAGCATTTAAAA
TCACCTCTGAAGACTTATCATGGTGACATCTCCAGCCTTC
CTCACTGGAGGTAACCCTTAATCTTACTGGTCTCCATGCA
GACTTCCCTTGCCCACCCAGCCCCTTCTCGTGCTTAGGGG
TGTGTGCGTGTACCTGCATGCGTGTGTGCAAACCTGAGAA
CAAGAGAGAGAAGAGGTTTGTGTGTGTTGTGGGAGGTGGT
GGGAGGTGCTTGAGGGAACACTCTGTGGGAGATAACAAGA
TCCTGTTTGTGGTTTTGGCTTTTAAGGCTGGAACACCTCA
GCAACCACTTCCATCTGAATTAACTCCCTTCTATAACTCC
CCCTGCCAACCGGAGACTTTTACTATGGACTCACCACGAG
ATCCTAATTGAGACTGAGCTCATCCCTGCTTGTAGCCTGG
AGCCCAACCTCAGGAAAGCATCTAAGAGCTTCTCCCCAAC
ACTAGCCTCCTCCTTAGATCCCGCAGTCCCCACCCCAGCC
ATCAGGGATGCAAAGAAGGACACAGGGATGTAGGCAGTTT
GCCTGGAGCCCCAGACTGCACTGAGACATTCCTCAAATCA
AGGATGGGGTAGCCTCCCTCTGGGGCAAACCTCACATTTA
TCTCACTGGGATCTGCCGTCTTCACACACAGGCTGACCAA
ACCCAGGAAAGGTTATTTCAGTGTGGAGAACAAGGGAAAC
ATCCTGCGTGCTAACAGGAAACAGCAGACATCCCCCCATC
CTTCTCCTCCAGGATCTTTAGTCCCTACCCCTACCCCTGG
AGGGAACCCAAGACCTCCAGATCCCTGAGAGGCTGTGCTG
TCTAGTTACAACTCTGAGAAGGCGAGTTGGAGCTGGCTGG
GAAATCCCCACGAATGAGAGAAGAGACATTCCTGGGCCTG
GTGTGTGGAGTGGCCTTGAACTGGGATCCTGGTCCTCTTG
CCAGCCCCTCTTCTCTACCCCTGGCTCAAGATTCCAGCCT
AGGAGTCCTGCAGCAGGACACCAGCTTTTTCCTACCCTTC
ACAGAGGTTTACAATGCGTGGGATCTGCTGTTCAGTCTCC
AATCACAAAATATCACTTTGCTCTCCTTCCCCGTGGAGGG
AGCTGGCGTGTCTGAGGAAGGTGGGGAGCTCTCCATGCCC
TGCCTTCCGCGGCACACGTACCCAGGGTGACAGCTCCCTT
TCAGGACTTGATGGAGAGAGGGCAACCAAGGTAAACAGAG
CCAAGAAACTGGCAGACAGGGAGAGGTACAAAGAGGGATT
ATGCTTTAACAAAGGAAAGAAAATTAGTGAACAAGAAAAA
GATGAGAAAGCTGTTCAGAGTGCTAGAACAGGTCAGAGGG
TAAGAAAAGGAAAAAGATTTGCCAAAAAGACCAGCGATGA
GACAGGATACAGGGCCTGTGGAATGTAAAGGAAAGGGCTT
TAAAGTTGGAGTTGGGCACTGATTTAGATCCTGGCTCTGT
CACTTACCAGCTGAGAGCTATCACGATGAGGAGATGAAAC
ACTGAGTAAAGGGCATAAAGCAGGTGCTTAGAAACAAATA
CGAACAAATTAAGAGACACTTCACACCCTTAGAATGACTG
TATTTTTTTTTTTTTTTTTTTTTTTGAGACAGGTTCTCAC
TCTGTGGCCTGGGCTGGAGTGCAATGGCATGATCATGGCT
CATTGTAGCCTGGACGTCTCAGGCTTAAGCAATCCTCCCA
CCTCAGCCTCCTAAGTACCTGGGACCACAGGCATGAGTCA
CCGAGCCCAGACCCTAGTAATTTTTAAAAAGGAAGTAAGT
GGGCTGCACACAGCTGCTCACACCTGTGGTCCCAGCACTT
TTGGAGGCCAAAATGGGAAAATTGCTTGAGCCCAGGAGTT
TAAGACTAGCCTGGGCAACACAGCCAGACCTGTCTACAAA
AAATAAAAAGACAGCCAGGTGTGGTGCTGTGTGCCTATAG
TCCCAGCTACTCAGGAAGCTGAGGCAGGAGGATGGCTTGA
GTCCAGGAGTTCGAGGCTGCAGTGGGTCATGAACACACAC
ACCAACGCACTCCAGCCTGGGCAACTGAGTGAGACCCTGC
TTCAAAAAAAAAAAAGAAAAAAGGAATAAGTGTTGGTGAA
CATGTGCAGAAATTGGAAGCTTTGTGCAATGTACCTAAAA
CGGCACAGCTGATGTGGAAAATAGTTTGGGAGTTCCTCAA
AAAATTAACATAGAATTACTTTATGACCCAGCAATTCCAC
TCCTAGATATTTTCAATTCCCGAAAGAATTGAAAATGAGT
ATTCAACACTGATTTGTACACAAATGCTCACAGCAGCAAT
ATTCACAATAGCCAAAAGGAGGACATAACTCAGATGTCCA
TTAACTGATGAATGGGTCAACAAAATGTGGTGTGTTTTGT
AACGAAATACTATTCGGCCATAAAAGAAACAAAGTGCCGG
GGCTGGGTGTAGTGGTTCACTCCTGTAATCCCAGCACTTT
GGGAGGCTGAGGCGGGCAGATCACCTGAGGTCGGGAGTTC
AAGACCAGCCTGACCAACATGGAGAAACCCCACCTCTACT
AAAAACACACAAAAATTAGCCGGGCATGGTGGTGCATGCC
TGTAATCTCAGCTACTCAGGAGGCTGAGGCAGGAGAATCG
CTTGAACCCGGGAGGCGGAGGTTGTGGTGAGCCGAGATCG
GTGCCATTGTACTCCAGCCTGGGCAAGAAGAGCAAAACTC
AATCTCAAAAAAAAAAAGAAAAAGAAACAAAGTGCTGATA
ATGCTCCAACATGGGTGAACCTCAAAAACATTAGGCTAAG
TGAAAGAAACCAGACAAGAAAGGCCATATAATGAATGATT
CCATTATATGAAATATCCGGAATAGTTAAATCCATAGAGA
CAGAAAGCTGATTAGTGTTGCCAGGGGGCTCGGGTGAGCG
TGGGGGAAGGAATGGGGAGTGACAGCTTAATGGGTACAGG
GTTTCCTTGGGGTTGCTGAAAATGTTTAGGAACTAGATGG
AAGTGATGTTTCAACAACTGGGTGTGGACGGCCAGGGTCT
TCCACTGGCCTGGGCCGCAGCTCCCACCGTTGTCCCATTA
CAGAGTGGGTCTGCAGGAGGATCTCTGGGTCCTTCAGCTC
ACCATGTCAGGTTTAGTAGAGCAGCAGCTCTTCCTGACAC
ATTCCTAATCCCCCTGTCGTGCAGCTGGTTGACTAAAAAG
AAGACCAGGACAGATTACTCAACCCCCAGTCACCAGCAGG
CAGAAATGCCCAAGGTTCCCCAGCCCAAAGCAGGGCACAG
GTGGGCTACACAGGCACCACTGCGCCTCTCTCCAAGCCAT
CAGAGTCCTGTTTGGTCCATGCCACCCAGCTCTCTATCCA
TGCCCAGCCACCAGCACCACACCTGGAGTTCTGGCCCCCA
CACCATGACCTCCTCACCCGACCCCCTCCTGCCTGAGACA
GGCTGGCCACTCCACAGGTACCTGACTCCAGATTAATCCC
TGTGAATGGGCTGGGCAAGCTCTAAGAGGAGAACTGTGGA
GGGAGAGTCATGCTTCTTCCATGATCCAACCACACCAGAA
TGCCCCGTGCTCAGGGACCCTACCAGTCAGGGCCATATAT
CTTGCTCTACACAAAGGCTGGGGGCTAAGAAGTGCTGATG
AATGTCTGGATGAGCCACAGCTGGGATGTTCTCTCAAGTG
TCCAAGACCCAACTTTCCCTATTCCTCTTCCTGCTCCAGT
GAGACCTACCTTCAGCCCATGCACACCTGGGGGCTCCCCT
CCACATGGCGTTGGTGGCACTCTGGACTCACCTCCCTGGC
CCCTTTCACAACACTAAATTAAGCTGGATTAGGCTCTCTG
CCAGATTATAAGGAGCTGCCGGATCAGGGCTTCCCAGCCC
TGGCTCCCATGGCCTTCCTGGGGCTCCCACCTCCTCCCAG
GGCCTGAACTCAGTGTCCTCGTGTCAACCCAGCCCTGGAC
ACGGGACACCGGTGCTTCCTCTCACACACTAGCCCAGCAG
CCTGGATCCCTGAGATCCGGGAGGCACACAGTAGACACTG
TTGGGACAGAAAGTATCCAGGCTTAAGTGAAACTCTGTGG
AGGGAGGGGAAGGGCACTAGCTATGTAAATTGGGAAATGT
GAATCATGGTTCTCTTTCTTCATAATGTAAATGCATTAAG
CAGTTTTCAAGATGGACCACAGAAACAGCTGCCACTTGCA
AGGAACATGTGCTCCATACCTGTGCTCCCAGTTGCACGAG
AGATCTGTACCTCTGACCCTCCTCCTTCTGAGGCAGGCAG
CCCCTTCCCAGACTCACAAAGAACCCCTATTAGGGTCCCC
ATAGCAGGCTGACAGGGAGGAAGGAGCCTTCTCGTGTTAC
CATCTGCTCAGGAGTTGGAAAGACAATATAAGGTCACTTT
TAGATGGAAAAAAAAAAAACACAAAGAAAAAGCTTTGAGG
GTTCCTATGCTTCCCTTTAGGAAAGCAGGGCAGCCCAGTC
ATCCTGACAATGGAGTCAGGTGTCAACCCTGGCTGGTCTA
TGCGTCCAGACAAGCAGGCCGAGGCCCATGCAGAACACCG
CTCCTGGGAGCAAGGCCTGGGCTTCCAGTGGGTCAGAGCC
CAGCAGGCGAGTGTGGCCCCAGGGCTGGCAGGCCTGGGTG
ACTCAGCAGAGATGCTTCAATCTGCTGACTGCTGCCCCGT
GACTCTGATTTCAGTGGCCCTCTCAGGATAAAGAACGCTC
AGATTCCCTTTTTCTCCTCATTCCCAGATGGAAGGGGAGG
TCAACCGGACTAGGATGAAGAGGAAAGCCTATGGCCAGCT
AAAATCCTTCAACCCGAAGAGGTCATGTGACCTTACAGTA
AAGCTGGGAGAGAAGGAACCTGTCATTTCCCGTACCAACC
CAACATTCCAGCAAGAGCAGGCTGGAAAAATTATTCCAAC
CCTTGGTCCTGAAGTCGGAGGCTTCCCCCATTCCATTTTC
TCAACTCAGCAGGAATAGCCCCGTGGGGCTGGTGGCTCTC
TGCCTTCCTGGTGAGGATATGTGGGCACAGGAAGCTGCTC
ACTCCAGCTCTGATGTGTCATCACAGCTGACCCGGGTGCT
CCCAGGTGGGCGAAGGGGTGGGGGTGGAGAAAGAGCCTAC
CTATCGGTTTAATTGGTGCCTGGAAGCCTAAGTGGCTTTT
CTCAAGCGGGCAGGCACCACGTGCTTAGATACTGAATGGG
GCACATGTGGGGCAGTATGGACCTGAGTCACTTTGCCAGG
GGCACAGCGGGGTGACAGAACCCCCATAGCAAGGCCCCAG
CTGCCACATGGGGGATTCGAGGGGCAGAGCATGCCCTCAG
TAGCTTTAAAAGGCATCTCACTCTACTACAAGGGGATTTC
AGGTGCAAACGACCAAGAGACAGGAAAGTCACTCACTCAT
CCTTTCAGGCAGCACCTGCTCATATCCAGGCCGCGCAGAG
CCAGCTGCCTATTACCAGCTGGCACCAGGCAGAGGCTTCC
ACCTGCCACCTCCTGTAGCCAGCCAGTTCTTCCTTCTGCC
CTGACCCTAAGGGCTACTCTCTTATCCTGGTGGAGACACC
CGTTCTCTTCTAACCCTTGGCTTCTAGCCCCTTCCATTAG
GGCCACCCCTCAGTTCTGATGAAAACTACATCCTCCACTC
AGCGTCTGCCCTGTGGAGAACAAAGCACTTTTGTCCAGTA
AATGTCCTGCACCCTCCTCGTCTCCTCACACCCACAGATC
CCAGTTGGGGCCCTGAGCTGCCCTCTCATATTCAAGTCTT
CTCCATTCTCCATCCTTTGAATTCCCTAAAAACTCTCAGT
CCCCAAACATTTTACTCCTTATGGCCTTCCCCACTGTCTC
CCTGGGGTCAGCACTCACTGGACCTTCACAATCCCCATCC
CTGTCACTGTTTCTCCATAGACAGAAGTGACCACAACCAG
GAACACCCTTCCACTTAATAAGGTGCCTGGGCCCTAGAAG
TGCCACATAGCCACGGCTTCTAGAGGCATCTCTGCCAGAG
TTCACCTGCCCTCCTGCACAGGGCACCCACACCCAGCCCC
AGGGGCTCTCCCAGCATTTGGCAGCCTAAGGCTCTTCCCT
TCTCCTACCCACAAACAGTTCTCTATACCTGGAGAGCTCC
CTGAGAGACTGGAGTATAAGCAGAGCCCACCTGACTAACT
GCAGAACAGGCCTTTCCCCATCCCCAATTCCGCCCACCCG
TGAAATTCTCTCCTTCCACCCACCAGGGACCTCACCTGTG
TGGGCACTGTTTCCCGAACCGGGGCCCGGGGCCCCTCGAG
TGCGTCGGGCCCCCCGGGTCACAGACCCTGGGCAGCACTG
GGCTTGCTCCAGGAAGCCGGGGCCTGCGAGCAGGTGTGCC
TGAGCTCCCAGGCTCTGCAGCCGCCATCTCCAGACTGAGG
CACAGCCTGGGGATTAGGGGCGGATTGCTCTGGGAGATTT
CCCCCTCCCCTGGGGCTCACGGGCTGCTCCTTCCCATCTG
GCAGGAGACATGGAGGATCACCGAGCACGGGAGGACCAAG
CTCTGATGAGATGCCCCTCCCCAAGTCCAGCTGTTCCACT
GTGAGTTATGTGCATAAGGATGCCCAGGTATGACAGACAC
CAATGAGGAGGGGTGGCAGGGGGGCAAGGGAAGTTGAAAG
GGATGTGCACAAGGACACATGACAGGATGCACTTGCATCC
TTCAACCACCCAGAAGACAAGCACTCCACCTTGCCCCTCC
CATCTCACAGAAATGCCTCCCATGATCAGAAGCTCCTCTC
ACAAACAGAGCAGTCTCATGGATTTGGAATGGAAGTGAGC
CTCCCAGCCAGCCTTCCAGGACAGGGAAGAGCTCTCCAAA
GCCAAAAAGACTGGAGCCTGGAGGGGGGGCTCCCCAGCAG
ATCCTAACACAGCCAGCCCCAGCCAGAGTCCTCTCCTCCT
CTCCCTGCTGCCCTGGCCGTTGACTTAATGCACCATCACT
TCCAAGGCAGTTTCTCTACTCCAATAACCACCTGGAGGAA
GCTGACAGTAGCCAGCCTCACCAGGGAAATTCTTCTGCCC
TGAGATCCTGTCCCAGAAATCCAGTCTCTGCCCTGGACAC
CAATGGCCACTTCTGCACTAGCTTCTGCTTCCCAGTCTCC
ACCAGCATTGCCCTGGCAAAAAACACCCAAGATAAAACAC
AGATGGCAAACTCACAGCAGTTTCTTCCTCCTTGGACTTC
ATCTCGACAGTCCCAGCAGGAAATTCTGTGAGTGGCCAGC
AGAGGGGGACAGAGGTCCACAGTTGAGGACAATGAGCAGT
GAGCTGGGTAAGTGACTGGCCCGCTGAGTCCTGGGGCCTT
CTGGATCTCTCTAATGGCAGCTTCCCACAGCAGAACTTTT
CAGAAAGACGTGGATTCTGCACCCACTTGAGCCTGGTGAG
GGACTCCGGGCTTAAATAATGATGGTCAACACGCGTCACG
TTGATTGGGTAGTCCCAAATTCAAGAAGGTGTAAAGAGAT
AAGGGCCCAGTGCTATCTCTGGGAGCCAGTGCCAGGGCTT
GCAGCCCAAATCACCAAGATCAGGAGTCCTCATACCCTGG
GCTCATGGAAACTATACAAATATTTGTGGTTGGCTGATGA
CTTGGGGTTTGTGAGCACAGAAGCCTGGCAAAGCATATTA
CATAGGTCCCAATTTCTGGGGCCAGCTCTGACCTGTAGGG
CCAGGGAACACTTCTGGCAGTTCCCCTACTTCTGTAAACG
ATCTCCTTCCTATGGTACTGGATCTTGACTTTATATTGGC
ACCAATATAAAGATCTTGGCACCAAGCACTGTTCTTGCAT
AAGGGTTATTTGTAAATAGGTCTTATGCCCCTATTAAATG
ATAAGGCAGGGATCAGATCTTATGTTCATCTGGACCCTTC
GCTGTGCCTAGCATAAGACTGATCCTTCCTCAACACTGAC
ATGGTAGAATGATGAAATGATCTATCTCATTTAGCTGCAA
TGAAAGGCAGTCTGGCCACTGCAGTTCTGTCTCACGTAGC
AACAAAGACAGCTTGGTCTTCTCATACTCAATATACCCCT
TCTTTTTTTTTTTTTTTTTTTTTTTTTACTTTTTGAGACG
GAGTTTTGCTCTGTCACCAGGCTGCAGTGCATTGATGTGA
TCACGGCTCACTGCAACCTCCACCTCCTGGGTTCAACCGA
TTCTCCTGCCTCAGTCTCCCAAGTAGCTGGGACCACAGGC
GCGCGCCACCACGCCCAGCTAATTTTTGTATTTTTAGTAG
AGAGACGGGGTTTCACCATGTTGGCCAGGATGGTATCGAT
CTCTTGACCCCGTGATCCGCCTGCCTTGACCTCCCAAAGT
GCTGGGATTACAGGTGTGAGCCCATGTAAGCCCATGCCCA
GCCCAAGCTAAGATTTTTAACTTCCTCTCATTAAGCAGAG
GAAAAGGAAGAGAAGGCAGTGGCAGCAGGAGACAGGTGGG
GAGGGGCCGAGTGAGCTGAGAGCCCTGGGGTTCACTCTGC
ATGGTAGGTCTCTTTGTGCTTCCTGGGATCAGGAGGGCTC
AGAAGCAACAGAAAGAGTTTCCTGCAAGGCCACGTTGCAC
CACCAAAATAAACTGGGGATAGCTGCCCCCAACACAGGCA
CCTCGTAGTTCCCTAACGGGAGGTTTTAGCTCCAATCCAA
GAGCGGCTTACCCATCAGCACAATAACTGAACAGCAGGAA
AACAGGGGGTCAGGAGGGAACCAATAGTCTGCTAGGAGAA
AAGTAGCAAACAGGAACCAGGGGGATGCCTGCCAGGCAAT
TTAGCAGGAGAGCAATGCTTTTCTGAGCCTGCTCTTGTCT
TTACACGAGACGTGTTCCCAAATCTGCCAAGGACGCAGAG
CTTCCTGTGGTGGGGGTGGGGAACAGACAGCCCAAAGCAC
GGTGGCATGGTGGGAAATGCCCTGTAGAGCCCTGGGTGCG
AGACTCACTTCCATGCTTTCTGAGTGACCTTGGTCAAGTC
ACTATAGGCGCTGAGACTGTTTCCACAAATGTGATGGGAG
GATGGTGTAAAGAGAGGGGATTAAGGTGAATGTGTCTGGC
AGGAAGATGTGCTGGGCTCGCTGGGCACTGGATGAGCCTT
TCAGTGGCCCACAGAGTACTTGGGAGTCAGAAGACCTGGT
CTAAATCCTCACCTGCCACTTGCTAGCTATGCAGCTTAGC
TATGCAGCTTCCACGTTCTGTCCATGCCACTTCACAACTG
CAAGGAGGCAGGAGCAACTACAAAGCAGCAGCCTGGGTGA
GGCGGCCTTACAGAGTGAGACCAGTGGCATCAGGAGATGG
AGGAGAGGGTGAATAAGCCAAGCCTTGGAGACTCTGTACA
ACTGAGTCTCACTTCTCCTAGCTGCAAATGGTACACAGGA
CATTATCTCCTAGGACCCTCGTGCAAACGCATGACACTTT
CTAAGTTTTATTGAAATCGGTGACTGGTCCTGAAGCTCCC
TCACCATGGGTATATGTGCACATGCATACACAAACCACAG
TATTCCAGATAGTACCTGGAAGACTTGGTCTGAAACAGAA
AAAGTCAAAGAAGTAGCTGCCATCGGGAGCAAAGTTAAGA
GAGTGGCAGGCACACCTGGGAAAAGCTGCCAAGGGCACTA
AAGCAGCACTTCTTTTGCAAAGAAAAGGAGCTGTGGAGTA
AGCCGCATCCCCTGCACTTCCTGATCAGTCTTGGACACCC
CTGGGCTGCCTCCTCTCTGGTCTGGCAGAGATGGAGGCCA
CATCTCAGTGACAGAGATTGGTCACTATCAATTCACAGGA
TGGGCAGCTGAGCTGTGGTAGGGGGTCTCTGGCTTCAGTT
TTTCCACCCATCCAAGTTAAGCCCGAGGCGGGGGTGACAG
ATGGGCTCTTGTCATCTTAGAAGGGTGGACTGGAAGGAAG
CCCAGGTCCTGGGCACAGGCTCTTCTCTCTGCACGTCTGG
AAGGTCTCAGCCCTTTTACTGGGTTCCCCTTAGTTTAGTT
TTTTCTTCTATATCCTTCCTCCTCTTCCCTTAATTTTTAT
GCCATGCCTCTTCTTTCTTTAGTACTCTTTAAATCTTTAA
ATCTTAAATTTTTTATTTTCTCTTCCTTTGCCTTGTTGTT
ATTCTCTCCCTGCTGCCCTTTTAAAATCATCTTATTTTTC
TTGCTTTTTCTTTTAGAGACAGGGTCTCATTCTTTCCCCT
AAGCTGGAGTGTAGTGGTGTGATCACGGTTCACTGCAGCC
TCAAACTCTGGGGGCTCAAGCGATCCTCTGCCTCAGCTTC
CCAAGTAGCTGGGACTACATGTGCATGTCACCACACTCAG
CTAGTTATTTTTTTATTATTATTTTTTAAGAGAGACAAAG
TCTCACTATGTTGCCCAGGCTGGCCTCGAACTTCTGTCCT
CAAGTGATCCTCCTGCCTCGGCCTCCCAAATCACTGGGAT
TACAGGCATGAGCCACTGCACCTGGCCTACTTTTCTTTCT
CTTAAAAAAAAAATCACAAACCACACATTTTGAAGGGTGG
GAAACTGGAGAAGTCATAGGCTTTAGGAGCAAAGAACCAC
GCTGAAAAGCAGCTACATTTAGTAGCTTAGAATACAAGGT
GAGGCCTTAAAAAAATCTCAGGCCATAAATGTGCGGTGAA
AATCTCCCAGTGAGGATTCTTCTTTGAAAGGCTGGCAGCT
TCTTTTATGCTCACCAAGACTGCTTGGAAATGGAGGTTTG
CAAAGTGGCCATTATTCAGAGGTTCTCTCCCCAAGTATTC
ACTTTCAGCCCAGCCAGAAGGTGCATCTTCTTAGAAACAC
ACATGACCAAAGACCTCTGCTAACACCCAGGGAAATGTGA
GAGGAAGGATAATATTCTTCATCGTGAACGGCAGCAACCA
AGGTGGGCAGGCTTCCTAGGAGTACATGGATAGGCACAAG
CTGTGTGAGCTGGGAAAGGAGACAGATTAGGTCAGAGTGG
AGGAAGATGCAGGGCAGCACCCACATGCACACACCAGGGC
ACCTTTCAGCTGCTTCCAGGGAGGGAGCATGCCACCTCTC
CTGATGGTCCTCTGCCCGTCTAATGCCACACACACTCCTG
TTTAGGTAGTCCTTCTTGGGCACAAACATGAGCCCAGATG
TTGGGCAGTGAACAGAACCACTTACCTCAGTCACTTTTAG
GCAAATCAAAATCCGTACCAGGCAGGTAGGAAAGATGGAT
GATTTCATGCCTTTACAGTCACTTGCCCTGGAGGAGGCTT
TACTGGGAACAGGCCTGAGAGAAAGTGACCCGGAGAGGAA
GCCACATTTCCTTTTTGGGCAACTTTTAGGGAGTAGAGCA
CCCTCTACCCCATCCTGCTTGCCAGGAATAATTTGGAATC
ATTCCTTTCTAAAAGCAGAGGATTGAAACATTGAATTCTA
GTGTGCTCCTGCTGACTCAAGGGCTCACAGCATACCATGA
GCTGATGTGACTAAACGAGAAATGTGTATGAATGCATTCT
CCAAACTGTAGCTTGCTGTTCAGCTGACTGTTGATGCCAG
GAAGGCTTTCAAAAGGACAGGAGTGGCACCTCTTGAGGGG
CATGCCCATAAGCCATTGAGCCCCTGAGGAGTCAGTGGAC
AGGCATGGGGCCCAGATTATATTTGGATCTGAAGCTACCT
TCTCAGGCAATGAAGAAACCTTATATAATGAAGTTAATGT
TACAGAGCACTTGTCTTTCCAGGGCAGGATTCGCCTTTCC
AGCTGCCCAGAGGAGGCCTCCTGGTCACAGTATCACCTTG
GGTCTGATTTAGCTCCTGCTGAGCCTGCTAAATTATTCAC
TAGCTATGGACACTAGCCCAGTTCTGGGTCCCAGTGGTGG
GGTATCTGGAGAACTGTAAGGAAGAGGAAAGGAAAAGGAA
GAATGAGAACTCCCAGAATCTGATCTGGAGGGGGATCAAA
GAGGACAAGAGCAGCAGGAGGCAGGAGGCCTCTAGGTTGG
CCTCTGAAAGATTTGGGAAATGGGCTAGGGGTCCAAGAGC
CTGTCCCCGGACAGAGAATAAAGGTAGGAAAAGGCTACTG
TCCCCAGAAACGACACTCACTTCCCCCAACTCCCTATTGT
AGCTCAGGGGAGCTTCTGATTCCCTAGGAGCCTAGAAGGA
ATGCAATGGGGTGTGTACATTCATTTTTGCTTCTATTTCA
GAGCCCTCTGCTCTGTGGGGTATAAAGAGAAAGCCCAAAA
TGTGCCTATGAAAAGGACAGGCAGAAGCAGGGATCAGGTT
AATGATACTGTATTTCCATTGCCTCATCTGGCACCAGAGG
GGACTGGGATCACGTTTCTCATCTCAGGGATGTGGCAGAT
CCAGGGAAGAATGTGCTGGGTAGCCGGGGAGACCTGAGCC
AACTCCCATGACCCAGCCCACATCATAAGCGCCGGCTCCT
CACCGTCTGGAACTCGATGACAGCTACTCTTGCTGACTGC
TACCAGCTCTGGCATCAGGGTCTGACACCTGAACCGTGAG
CACACCTTCCCCTTGGGCAGCCTTGGAGAGCCCAGGCAGA
TATCTGGCTGGCCTCTCCCACCTGTGTCTGCAGACAGACA
GCTTATTTCCCACCAAGTTTTCACCTGAGCTTAGGGACAA
AGGCATCAACAAGGCATGACCTCACATCTTGGCTAGGTAA
CTTGGAAGTTATCTAATTTTGCCCCCTGTATCCTGGTAAT
TTCTGTACTCCCAGATGCCAGAGCTAATCTGGAGAATACT
GGATATTTTCTTTTTTTCCTTTTCTTTTTCTGAGACTGAG
TTTTGCTCTTGTTGCCCAATCTGGAGTGTAATGGTGCGAT
CTGGGCTCACTGCAATCTCTATCTTCCGGGTTCAAGCAAT
CCTCCTGCCTCAACCTCCTGAGTAGCTTGGATTACAGATG
CCCACCACCACATCCGGCTAATTTTTGTATTTTTAGTAGA
GACAGGGTTTCCACATGTTGGCCAGGGTGGTCTCGAATGC
CCGACCTCAGGTGATACGCCCGCCTTGGCCTCCCAAAGTG
CTGGGATTATAGGCATGAGCCACTGCGCCCGGCTGATACT
TTCAATCTAGAAAGAAAGTCAGTGGGTGTTAGTGGGGAAA
AGATGCATAAAGGCTAATTCTGGAGGCCAGTTACTTGCTG
TCTGATTCTGTCTGAAAAGTCAAGAGAATGCTGCAGCTTA
TGATGTCTGGTGTCAGAGCTTTAGGTCAGACAGAGTCCTC
ACTTTGGGCCCCTCTCCTAATTGGACAGGACCCCTACAAG
GCAAGGGACTTCAACTGAACATGAGGAATTCAAATCAGAC
TAAAGGAAGAAACTTCTCAGATCTCCAGGCACAAGAGGAT
ATACAGCTGTGCTGGGACCCCAAAGCCTCTGGGGAATAGG
GGCTTTGAGTCACTGAGACAGGGAGCAGCAATTCATGGCA
AATCACACAGCTGCCCTGCCTTGGCCTGGCAAGCCACTGG
CAGCACAGGCACGGCCTTGAAAGGCTCCTCTGAGACTGCT
GGTCTGGCTGCCTCTGGCTCTCCCTCTGCCCAAAGGACCT
TTCCATGCAGAGAGGAAGAAAGAAGGGCAGAAGAGATGAG
ATGGGATGGGCAAGGGGAACAGAGGAGGCAGTTGCCCTCC
ACCACTCCTGGGTGTGAGGGAGGGCAGGCCAGCAGAGGCT
GGCGCATGTATCTGCATGGTGGTGTGACTCAGAAGGTGGA
TGCATTCGTGTGAACATGCAGAGTGTGGCCCGTCTGGGCC
CCTTCAGCCTCCCATGCAACCTGGCCTACAAGTTCAGATA
CATCGGGCCCCCGCATGGCCAGCTGGCTGAGTGGTCATGT
TTGGAAACCTCTCTCAGCAGAGCCCGCCCCACCCACCTCT
GAACCAGCAGACTCCCAGACATAAACAAACCAGGGCCCCT
GGACAGCTGCCAAGATCTGTCTTCTTGGCAAGAGCCAGGG
GTTGGGGGGGCCCCTCACTCACCATCCTTCAGAGTAAACA
GGGGTGCTTATTTATGCTGGGGCAGAGAAGAAATCTTGTT
GGATAAATCCGGTGTGGGAGTGGACGGAGAGCACAGGGCA
TTCAGAGTCTGCTCTGGCTTAGGTGATGGGCTGAACTCCA
CTGGTTTCCCTGTCTGGAGCCTGGAGATAACACCTCCATG
AGGCCACAGGGAAGCATCCAGTCAGGACATTGTCATCTCT
CCACCCTCCTCACTTTACCTGCAGCATGAGTGGGGAGATC
TTGGCCCTCTCTTCCTTCCTGCCTGCTCTCAAAGTAGGGC
CTGTCATAAAGTCCTGTCCCCAGCACCTCTACAGTCTCCC
GAAGCTGTCCAGAAGCCCTCCTAGCTTTGCCCCATGCTGC
CTCTCAGCCACACTGCAGGAGGGGAAGGGGTGAGCAGGAC
ACAGTCAGGAGCTGGCTGGCTGTAAACCCAGCACTCCTGC
GCTGCATCCCCTTCCTGACACTCCATGCACAAGCCCAGGG
GTCAGCTGGGGAGAGGTTCTGAACAAGGCGAGAGGGGACT
GATGCCTAACCAGGCCTGGGAGAGATGACAGAAGGGGAAT
ACAACCCTCTGACACTACATTTTCCAGGAACTGCTGTTAA
AGAAAAAAAGAAAAAAGAAAAAAAAAAAAAAGAAGAGGGA
GAAGAGGGTGGGGACCTCATCTGTTTTCTGAGGAGCCAGA
TGGCTCAACTCCATCTCCACTGGATGTATAACCAGTGGTT
CCCTCTCTAGTCTCCAGGGCATGTGCCTCCCAGAGGTTAA
GGCAACACACGGATGTTGCAAAACCTGCACTCTCTAATCA
CCTGCCAATGCCCAAGTGCACCCACAATTGATGACAATTT
TTTCCCCACTTTACAAATCTAAGACAGAGACAGCAGTTAC
TTTTCTGTGTCACATACATACTAGAAAGCAGAATGGCGAG
GCTGAGATGATGATTTTTTAAAATGGAGATAGGGTCTCAA
TCTGTCACCCAGGCTGGAGTGCAGTGGTACAGTCGTGCCT
GACTGCAGCTTCAACCTCGCGGGCTAAAGTGATCCTTCCA
CCTCAGCCTCCCAAGCAGCTGGGACTACAGGTGCATGCTA
CCACACCCGGCTCATTTTTTAATTCTTTTTGTAGAGATGG
GGTCTGACTATGTTGCCCAGGCTGGTCTCAAATTCCTGGG
CTCAAGTGATCCACCCATCTCGGCCTCCCAAAGTGCTAGG
ATTACAGGCAGGAGCCACGCACCCAGCCAACAATGTTTTG
TTTTTGTTTTTAAACAGGAAAGTAATTGAAGGCACAACCT
CAAAGACAACTAAGTGGATCTAGCAGGAACAACCAACAGC
CAAATTACCATCACCAAGGCTGAGCTGCTTCCCTGGACCG
TGAGCCCCTATCTGTCCCCCGTCACACCATGCTCCCCTTG
GGGCTTGAGGTCCCCTACTTTCTTGGGATGGGGCTAGGGT
GAGCCTCTCCAGGACAGCTGAGGAACTTTAGCTGCCTCTA
GGGTGTTTCGGTAACTCAACCCCAACAGGGCTGCCCTGGT
CCGAAAGCCAGCTGGTGAGTTCTAAACAATGGCAGGGGGT
GTGCGGAGTGGGGGAGGCTTATGAATTAAAAATAGACGCT
AGTAACCGCCAGGGATCTTGCAGAGAGCATGTGGGGCTGT
GTTTACTAGGGAGAGAAGAATACCTCCTATTCATGCCCAG
AGATCAGGGCAAAACCACTACTGCTTGTCATACCAGCCCA
GGGCCTCTGGGTGTGGGGGAGTCAGCTGACAGAGCAGGGT
TTACTGATGGCTGGAAGACCCTTTTCCTCTGTGACAGGGA
AGCACCTTTCTCTCCTCACGATCCCCAGGGCCACGCCCAT
TCCTGGAAGGATAGCTCCAGGTCAGGAAATCTAGGTTCCT
CTAGGGGAAACAGCAACCAAGAGATAAAATCATCCCCCTC
GGGCTGAGGCAAACCTACTCTCCATAGACTTTGCATAAAA
TGGTCCCCAGCTGGGTTCAGTGATGTCACCTCTCAGATGA
GTCTTGGGTACAGACTAGGATCCCTTGTCTCCCTGCCAAG
ACCTAGCTGGGTGCCATAGACAAGCAGTCTCTTGATTCCC
CTAGGCCTTAGTCTATTCATCTGTAAAATGGAGATAACAC
CTGCTCTGCCAACTTCACAGGTATGTTATAAAGATCAACC
AGGTCATACACCTAACAAAGCTGAGGGTTCTAAAGAAGGA
TATAAAATAGTCACAAGAACAACCATTTCCCCCATTATCA
CCCTGAACCCAGAGAACTGTCCCCTCATCAGGTCACCCAA
AGTCTCTGGGTCTCATCTTCCATAAGCAGCAAAAAAAGAG
TTCCCCCTTCCCATCTGGATATCTCAGGCATGGTGAGCCA
CATGGCAGAGCCCCACAGAGAAGCTCCCCAGCTAATGCTT
CCCCCAGGTCCTGCTTCCCCCAGGCCCCTGCAAACATCCA
GTCTTCCACCAGCTTCTGTTAGTGCCCACTGCCCACCCCA
ACATCTTCCCCCTGCTCAGGAGGTCTTCATGGGAGCCCTA
GAGAACCAAAGACAGCAAGGTGCACGGTTTCCCTCCTCAT
AAAATAGCTGCATACCGGAGACTCCTGCTTGACAGGATTT
TTCTAATTTGATTTTTAAAATGTATTCATTGACTCACCCA
TGAGAGGTGGGCCTGGCTGCCTCTACACGCAGAGTGTCTG
CTCATTAAGGGCTGAACAACCTGGTTCATTCTGCTGGGCT
CCTCCAGCTCTCAATTTCACAAAGCCACGCCACCCTTTTA
GCCAACGCGTGCAGAGCTCCTCACTCTGAGAACAGACTTC
TCCCCACTGGAGGCTAGGCTTGCAAATGGTTCAGTCCCAT
CATTTTAAATACTATCTATATGCTGACAACTCCCAAATTT
ATGCCTCTAGCTTGGATCTCTCCCCAGAACTCCAGACTCG
TACAGCTGACTGCTTATTTGGCATTTCCACGTGGACGTTT
AATAGCCACTTCAAACTGAAGGTACCCCAAACGTAGCTCT
GATTTCTGCCTCCCCACCTCACACCCCTTGCCGGGTACTC
ATTCCATATGCCATCTTCCTTGACTCAGTTATTGGCCATT
TCTTCTTTCTGGCTGCCAGGCCGCAAATCTGTGAACCACA
TTTGACTTCTCTCTTTCTGTCGCGCCACATAGAATCATCA
GAAACCTCTGTGGCTTGATCTTTGAAACCAATCCAGAATC
CAGCTACTCTGCCCCAACCCCAGAGTAGTTGGCCAGCTTC
TGAACCAGATGCCCTGCTCACACCCAGTTTACAGCACTTT
GGGAGGCTGAGGAAAGCCGGATCACCTGAGGTCAGGAGTT
TGAGACCAGCCTGGCCAACATAGTGAAACCCCATCTCTAC
TAAAAATACAAAAATTAGGCAGGCGAGGTGGTGGGCACCT
ATAATCCCAGCTACTCAGGAGGCTGAGGCAGGAGAATCAG
TTGAACCCAGCAGGTGGAGGTTGCACTGAGCCGAGATGGG
TGACAAAGCAAGACTCTGTCTCAAAAAAAAAAAAAAAAAA
AAATTGGGATATCTTCACCTGGCTTAGCTGTCTCACAGGA
TTGCTTTAAGGAATTCATGAAACAATGTCTACAAAAGCAC
TTTCTACATCGGAAAAGTACAAAACCAAACCTGAGCTGCT
ATACAGTGCCAGGCACACGGCATATACACAAATGCTTGTT
GAATGAATGAACATCCAAACATTTTCAAATGTCAGCATGC
ACAAGAACTTGAGAAACAGTCTGTGTTGATGAGAGGACAA
TTTAAAACTATATGTGGAGATGGATCAGCTCTGGTGATCA
TCTAAGGTAAAAACAACTTTATATCAGAGTTTCCCTTGGG
ACTTTGATGCTGGAAAACCCACGGGGCCTCACATGCCCCA
AATGTAGAATTGTTTGGTTTTCCATCATGTCTCCTTCTCC
CACTTCCACTTGAGCTGTCTTCTCTTTCATCTGCCCTCCC
ACTGGACCTTCCAGACTCCTCCTTCCACAACAAACAAGCT
GCCTCCTGCCCATAGTCAGGCACTTGGGCCCCTGCAGGCT
CTTACTGCAGCTCCACTTGCCCTGGAGCCCGCATTAATCG
CAGTGATTTTTTTCTTCCTCTTCCTCCCTCATTTTGTGCC
CTCTGGAGATGGGACCAGCATTCTGCTGTACTCAGTGTTG
CTTCAGCACAGCCTCCTTTGAGGTCCCTGCCATTGCACTC
TTCTCCCCCACCCTCCAGTCATCAAAGCTACCTGCTGCCC
TCCTTTCTGACCACTGTCCTGGGGGCATCTCCATGTCATG
TGGACAGCCCATCCCACAACCTAGCCTCTCAGCTCTTGCC
ACTGCAAATTATCTTTCCATTCATTCCTTGTTTGTCATGC
TCTATGAGTATACTCGGACCTTTGTCTTCCCTATCCCATC
CCCCAAATCGTAAACTCCAATGCCCTCTCCTGTCTCTCAC
TCCTCTTTATTCTTAACATACCTGCTCCCTCGCTCCCTCA
GTACCCCCATCTCCTTTTCTCCACATTCATCAGCCTTCTC
CTATCCCCACCTCCTTCTCTGCTAGCCAAGTTTCAAGGTT
CAACCCTTTGAGCATTCTCTGACCCAAACCCCCAACTCCT
TTGTCACCCTTACATGCCATTCCAGCAACCCCCAACTCTG
GATTAGCCAGATAATCGTTCAGCTCTGTTCCTACCCTCTG
GCTAGGACCACTACAGAGAAAACAATTTGCAACCACTAGG
GTGCTGCCAGCACAAATTAGGAGCCTCTACAACACCAGAC
AGGTCACCCGTGAGTTCCTGCTCAGAGCCCTGCTCTGCCC
CAAGCCAAAACTTTACTGCCCTTCTCAAGCCAGCCCTTCC
CACCACCCCTACTATTCTCAATAAACAGTTGCACCTTTGG
TTTCTTCCCCCATAGAAAATAAAAACAAAGTAAGAATTCA
TTTCTGCCTCCCAGAAGTGACTCTTTGTGACCAAGGACCA
TGCTGACATCTGGATCTCACACCCTTTCACCTACTCACTG
ACCTCACCCCAGTGAGAATTCCCCTTCCTCACTGCTATCT
TCAGTCTCTCCCTAATAGGTCCCTCTCCAGTCAACATAGA
GGTGGGCTCAGGTGCTTCCCGATTCAAAAAAACCAACAAA
ACCAGACTGCCTCCACCTGATGCCCTCCTTCTTCCCAGCC
AAGCTACACACCTGCCTCCACTTCCACCCTCTCCTTAATC
CACAGAAGCTGGCTTTAGGTCATGGTTCCCAATGACAGCC
ACTGCTTGCTACTGCCTGCGCACATTTCCAAACCCAGATG
TGACCTGCCCCTTCTATGCATTTCACTCTGATTACTTCCT
CCTCCTTCAAGCTCATTTTTCTTTTGGTTTTGCTGCAAGT
TTACTTCTATCCATCTGACTGCTCTCTCACAGGCTCCTGG
TGCTTGGCCTGCCACTTATATGTCAGTTGGATCTGTCCAC
AGCCTCCTTCTCATTCGACACATCCTCCTTTGAAGACCTC
ACCCATACCCATGATTTCAACCTCAGCGCCAGCTCCCAGA
GCACTGGCCCCGGCCCAGGACCCTACCCCACAGACCCAAT
TACCAGCTGGTCCTCCCTAGCTAGACAGCTCCCAAAGGCA
CTTGCAACTCAACAGGTCCAAAACTGAACTCATCACCTTC
CCCTCAAAACACACTCCTTCTCCTGTGATTCCTCAACTAG
AGAATTCCCTCATTTCTTTTATTTCTCTTTATTTGTTTAT
TTTTTTGAGACTGAGTCTTGTTCTGTCACCCAGGCTGGAG
TGCAGTGGCTTGATCTTGGCTCACTGCAACCTCCGCCTCC
CAGGTCCAAGCAATTCTCCTGCCTCAGCCTCCCGAGTAGC
TGGGATTACAGTCGCCCACCACCATGCCTGGTTAATTTTT
GTACTTTTAGTAGAGACGGGGTTTCACCATGTTGGCCATA
GTGATCTTGAACTCCTGACCTCAAGTGATCCGCCCACCTC
GGCCTCCCAAAGTTCTGGGATTACAGGTGTGAGTCACGTG
CCTGCCCCAATCTACTCTTTATATTGAGACCTACAGGGAC
CTTGTCCTGCCAGGTTTCCTGCCTAGCACCCCTTGATAGC
TTCACACTATTCCCAGACTCAACATGGCAAGGCCTTTTGT
GATGTGGCCTCTGCCTACCTGTCAATCCCCAAAAGTGCTA
GATGCTCTGGCCATAATGAACCCCCAATAGCCCCAAGCAC
CAGCTTGTGTGCTTTTGTACATCCTACGCCCTTCCTTCCC
CCTTCCCCTCTCCCAGTTCTTGCCTGGCTAAATTATTTAA
GATTCAGCTTAATGGTTTCCTCAAACAGGTCTTTGCCAGC
TCCTCGCTCTCCCCTCAAGTCCCCTCTCCCTTGAAGCTCC
CACAGCAGCTCCCATCTCTCTGTTCATTCACCCACTCGTC
CCCCCTCTAGAGTGAGCTCCACAAGGACAGCAACACTGGC
TTGTTCATTCTTGTAGCACAAAATAAGAATTCAATAGATA
CTTGTTACATGAATAAAAGAACGAATATATAAATTCATGA
AGTGCCAAACTAGCTTTTCTCCTTCCCAAATCACCCTTCA
TGGATTCCCTATCTTCTTTGGTTGGTGCCAAAAGTAAAGA
TGATACTACTCCAGGCTCTATTCCAAGTATGTTATATATA
TTAACTCATTTAGTCCTACAACTGTACTATTATTATCCTC
ATTTTCAACTGGTGACACAAGCATAAAGAGGTTAACTGAG
TAAGTGGCAGAACCAGGGTTGCTTCCAGTCTATGCTTTAA
ACTACTATACATATTGCTTCTTGATAGCCCATTTAAGGAA
AACAAGTCAACATTAATACCAGTATGAACAAAACACAATT
TTGAAAAACAAAACCCTGAGGAAACAAAAATTAGCCATCC
TGGGAATCATCTCTTGTTTTTGGCCTAGTCATATCTGACT
CCTTTAACCAAGGCAGATAACTCTGCAGGCGGCAGGGTGT
CAGGATCTGCCAGGCAGGGCCCCCGGTTCAGCTCCCCAGA
TCTCAAGGCCCCTCAGCAGATGGCCCTTGCCTTTGAGTCT
CCCCCTGCCCCAGAAGGCCCACCTCACCTTGTCCCCGATG
CCTTCGGCCTCCTCAGCCAGGAGGTACACATTGCTGCCAT
CGGCCAGCAGCAGAGCAGTGTCGGTGGTGGAGGAAGAGCG
GGGACGGCACTGGTGCTGGTGCAGGATGGCGGCCAGGCTG
CTGTCCTGGGGGGCCTTCCGCAGCAGGTGAGGGCTGCCAC
GCTGGGGCTCCAGGGAGCTACTCTTGGTGCGCCGGCTGCT
GCTCCCGCTGCTGCCACCCCCACTGCTGCTGTGCAGGCTG
GCGCCCCGCTTGATGGAGGGCCGGGACCGGATCTGCTGCA
GCACACGGTTGAAGGCAGTGGGCCGGGCAGGCAGATCATG
CAGGGACATGGCGTAGGAGACGCGGTGCATCTCCGGAGAG
CGCTCCTTCTCATCTGGGGAGTCATGGTCGGACATACCCT
GCTGCTGCTGCTGCTGCTGCTGCTGCTGGGAATCCTGAGA
CGTCTGGTGCTCCCTTTCCCGAGACCGACGGCGGCTGTGG
AACAGGTGCTTCAGACCGTGGCCAAACATGGAGCCCTCTG
ACAGCTGCTGGATTTTCTGAAGGGGGAGAGATGAAGAACC
CTGGTGAGTGGAAAGCTCTTGATTGCCTAGTCAGTGTGGG
GTGAAGGTGAAGGGTCTGTCCTTGGTGGACTGGCATAGCT
AATGCAGCCATCTGAACCTGGAAGATCTCTATAGATGGCA
TGTCATGCATAAAAGGTCACTTTGTGAAAAGGTGGCAACC
CAGACCCATCCTTTCATTCCCAAAGAGATGTACCCCCACG
GTTTTCCACAGGACATTCCCAATCAAAATGTAGATTCAGA
GTTTCTAGGAATGAAGCTCTCAGGGCTTCAGTCTGAGGCT
TAATGGCATACATAGGTAGCACTTGGCTCATGGGGTTGTG
TCCCTCTAGATTGATACCCCCACCCCCAGTCCTTCCCTCC
TTCCAAGTTAGACATCCCTTCAAGCTGTACCAGCTCTTTC
AGGCCACCAAGCGTTGATTTCCAAAGATGCCCAATTCCAA
CATTCCCCCAGGAAAATCAGGGTCATACAATCAGGTTATA
CTGTTGTAGCAGACACTGCTAACTGCCTACCCAATATCTA
TTTCTCTTTCTTTCTTACCAACCAAACTGCAAGGACTTAA
CTCACCTTGCTAAAAATTCCTGCCTCATCAGACTCCCTTG
CAGCTAGGAGTAGCCACATGACAGTTTGGGCCAACAAAAA
GCAAGGTGAGTTTCTGGGAACACTTTTGCTTTCCTGATAA
AGGCACTGGTCCTTTCCACATCTTCCCATCTGGAATGGGA
ATGTAGTGCCTGGAGATGCAGTGGCCATTCTGCAACCACA
AGGTGACATGGTTGATGATGAGGGCCTGCACACAGATGGG
GGAGCCCAAGGGACAGTCCTGGAAACTTGAAAGTCTATGG
AGCCACCAAACCAGCTGTGAACATCTATCCTGGGATTCTT
CTTGCATGAAATAAACCCATCTTTGTCTACACAACTCTAG
TATGATTTTCTGTTATTTGCAGCCAATCTCATTCCTGATA
CGGTTGGCAATGAAATAAACTTTACTTCTATGAGCAAACC
TCGTGACATAGTCAGTAACGTGACCAATTCTTTAGCATAC
ACATCGGAACAAGCTATCCAAATGAGTGTCTTTCCCCTCA
GACCCACAGAGGCCCTGCAACCCGGTGCTGCCCTGGCCAC
AGCCTTTCCTCTCAGCCCTGTCGCTGAGATTCTCCAGCTG
CTCCTCCGGCAAGACTGCTCCCAGAGGGGCAGCTGGATGG
CCTGCCAGGGCGAGCAACTGTGGGATAATTCCAGACAGCT
GCTTCTGTCAGGGGACGGCTTATCTGGCCAGGCTGAGCCC
TCTATGAGAGCTTTGGAGCCATTGGGAGGAGGGGTGAGAT
TTGGAGGACCAGGAGACACCTCACATTCTGCAGCTCCTTA
GAGGAAAACTCAGGACCCAGCCATGTGGGACTCAATGAGC
CATAGCAGGATTTCCTGTGATGAACAACCTACAATCTTAC
CAGGCAGCCTCAATCTTTTAAAAAATGTTCCAAAAAATTA
CACAGATTGGATTTTCTTTTTTTTTTTTCCCTAGAAACAA
CCTTACAGAGCAGAAAATCTAGACTATATAGAAACCAAGA
AAAAGCAACCTTACATCCTCTGAATGAGCTGACCCCATTC
TTAGGTTACTTTACAACTCAGCCTTGAGTTTGTGCAGATG
GCTGCACTTACAGCTGGATACAAATAACTACACTATTACG
TATTTGTGTAAAATTTTAGGATTTTCATTTTTCACCTCAT
TTGAGCATCCCCAGAATCTTCAAAGTAGGTGAGGCCCTTA
CATCACCCATTTTACAGACCAGATAAATTACATCATCACA
ACTCATCACGAACTAACGGTTTTTCATTTTAAAGAAGCTT
TGTATCCTGCATTATCCCATCTGGTTTTCCTAAATAGTAA
CAAAACCAACAACTGGAACATCTCCTTTTAGAGATGAGGA
TATTAAGGCTACCACGATTCCCTCTCAAGAACTGAATTCT
GGGGCGGCCCTCGAGATGCTAAGTTCCACAATGCCAGGTT
TTCCCACAGGAGTTACCATCCCCAGGGGGCCAGCTTGAGG
CAGGATCACAAGGCTCACCTGAGTCTGTGCTGGGACGAAC
CAAGATGTCAACTCTGCCATGGACTTGGAACGGGCCAGAT
CCTGCAGTCTCCAGAACAGGGACACGCCAGGACACCTCCC
TCTTCCCCAGGCCCAAGCTGACGTGAGACCTCCCTCCAGG
TACTGTGATGGGGCCAGCTGCCTCTGCCAAATTGTCACAT
TCCATAATACAGATTGTCTTTCTAGCATTCTATTCCAGGT
CCCTTCCTCTTCTCCCCCCATTCCGAAACTGGCTTCTCCA
ACACTGAGGATCCACTCAGGCAGAAAGAGTTTCCCTTCTA
AAGACTTCAGCAGAGGTCCTAGAGTTCTGAGGCATTTCCT
TTCCCCTATCCCTGGGAGGCCGGTGGAGGTGCCAGAGAGA
GCTATGGCAGCCACCAGTGTCTGCTATATTGCCTTGGAGC
CTAAAATCTTTGGTCAGTTTGCTTTAAAAATTTATACAAC
AGCATTTTGCAAAGTGCATTCCGATTTATACTGTCATTAT
AATCTGACACTAGCCTAATCTCAGGAGCTAGAAATGTGAG
ACATCATAGCATCAGTCTATTTTGCAGATGAAGAAGCGGA
AGCACAGCATAGCTAAGTGGCTCATCCAAGCCACACAGAG
AAACCAACTTCTAATTGAATTTACCTTCATGGGCCCATAC
ACCGATTTCTTTTTTTCTTTTTTTTTGAGACAGAATCTCG
CTCTGTTGCCCAGGCTGGAGTGCAATGGTGTGAGCTTGGC
TCACTGCAACCTCCACCTCCCAGGTTCAAGCACTTCTCCT
GCCTCAGCCTCCCAAGGAGCTGGGACTACAGGTGTGTACT
ACCACACTTGGCTAATTTCTGTGTTTTTAGTAGAGATGGG
GTTTCACCATGTTGGCCAGGCTGGTCTCAAACTCCTGACC
TCAGGTGATCCGCCCACCTCAGCCTCCCAAAGTGCTGAGA
TAACAGGCATGAGCCACCATGCCCGGCCCCATACCCTGAT
TTCAAGACTAAAGTAGATAGGGTATTTGCATGCGTCCCAG
AACAGTATCAAAGGCAGGAGCAAAACAAAAATGCCTGGGT
CAAGGGTTGTTAGGTCCCCTGAACTGCAGTTGTGATCTGC
CCATCCCATGTTATAGGACAAGACCCTCAACTATAAAGTC
TTTACTTCCCACCTCCCTGAGCTGTCCTGTAGGTGAAGGA
AACCTAAGGAAAGTGACCAGGAGACCCCAGGACCTTTGCC
CCAGCAGACCAAGGAGTCTATCAAAGTCTGTGGCAGGCAG
GAGGGAAAGAACAAAAAAGAAGTCAAAGAACAATGTGCGG
AGAGAGGAGATTGCTCCAAATGAAGGGGTTTTTCCTTACT
GATAAGGTGCGAGGCGGGAACAGCAAAGTGACGCATGGGC
TGGGCTGCTTCTGTATGTGGGTGTCAGGGAGGAGATGGTT
AAGGAGTTTTGACATAACACAGTAAGTGTTAAAAAAAAAA
AAAAAAAACTCAGCACATACACATAACCAGCTACAAGTTT
CAGAAGTGAGGAAAACCATGGTGACTAGCTTAAGGGAACT
TAGCCGCCAACGCAGCAGAAAGCACCACCTGCTCTGACTA
ACAGGTTCCAGCTCCTAAAATGTCACTTGCTTTTCCACAT
TGACTTTTGCTTTTCCCTGGCTGCCAGAAACCATTCTGGT
GGCCAAATGAAGCCATGTAGTAGAGAGCCGAGAGGTGGGA
CACAAACAGGGCTTTCATGATCCATAAGACCAAAGCAAGA
AGTGCCGTCCCCAGAATTGGCCAGAAGGTAGTCAGAAAGG
AGAGCCTCCCAGGGTGAGTTGCCCTGGGGAAGGAAGTGAG
GGGAGTTGGCTGTCCCTCTCCTGGAACTATCTGAAAGGGC
AGGAAGGACCTCATCTCCTTGGGTGACATTGTCCTTTCAG
GAAGAAAGGGAGGACTAGATGGCTTCTGAAAGATCCTTCC
TGAGAAGGCTGTGGTTTCTGGACAGTTGGGCTTCATCCGT
CTTTCTCCCTGGGTGTGGGTCCCCCAAAGGGGAAGTTTGC
TCCAAAATCTGCAAACACAGCTGCATAAATCCAAAACTAA
AATGCCTCGGGGTACAGTGTCACTGGCACCATCTGGCTAA
AAATGACCAAAAGTGGTTTCTAATTTTTACAGGTCCCCGT
GTTCTCCACAAATCCCAGGAAAGCTTAAAGTCACACTAAT
CTATAGCTAATTATCCCACCTGGCAGCTGACTGCATAGCC
CTTCCTCCTACCTGGGTTTGAAACTCCTTCTGCCCTACCA
ACAGTTTGGCTGTGAGGGTTCAGTGGGGTGACTGGGTCAC
CCTGAGCCTTTGCCAGCCTAGGTCGCCAACGTTCCTCTAT
TTATAGGGTCTCTATGGAAACAGGGCCAGCATTAGAGAAC
TAATCACTGTAAAAACCCACAGAGTTCTACTCTCAGGATC
CAAAGTGGATTGAAGAAGTCTCCAATTGCCCTTAAGAAGT
TCTGGGTGGGGAGCCTGGGCGGGAGCAGGAGAGGAACCAT
TACCCCAGGTTTGGCGCTGATGACCACAGTGGTGTACAGT
AGGCAGCTGCAACTGCTCAGGCCCACTTGGAGTTTCTATT
GGAAACCCAGTGATGAAAGCTTTTTGGAATCATTTATTTC
TTTCTCAGCCTCACAGCTGACATTAAAAAAAAAAAAAAAA
ATCTCAACTCATGGGCACACAGGCAAATAATTCCCCCATT
CTCAATTTTATTTTGATTCCTTTCTCCTTTATTGCTTAGA
GAATTCTGCCTGGAGCCAAAGCAAGTGGGAAAAGGTCACC
TCATCCACCATGTCTTTAGGCAGAACTGATTCTGCACACA
CCAACATAGAGGACTTTTATTAAAGTTCCCAGCATAGTGT
GCCCTCTCTGCCTCTTTGCATCCTCCCCATCCTTTACCAC
CTCGCCACTCCATAAAGCCCTCTCTGATCACACCAGTCTG
CAGCGATTTCACCCTGCTCTGAACACATAAGCACTCATTA
TCTGCACCACTCATTTTGCAATTAATCGTGTACTGCCTTG
TGACATCGCTTCCAGTGCTCTCTCCAACTGTTATCCAACT
TCTCACCTGCTGATGGACGGAACCTTTGAGGGCAGTATGA
GTGACTGGACAGCAGGAGCTACAGCACCTACATCTGTGTC
CCTAACATTACCTGGCAGAGGCCTCAACACAAACATGGAA
GACTGCTATGTAAATTATTTGTTCATTTATTTTCTGAGCA
GCCACTATCCAAGTCTCTACAAATCCATCTTACAAAGGTG
ATTTTAATCCTTAGATGGCTATCTTTTCCAAAGACATAAC
CTTTCACAAATATTTCAAATGCTCCAACAGCCTTTTCTTG
TGTCTAACTCAGATTTCTCCTGCTGCAGTTTAACCCTCTT
CTCACTCTATTGTCTTAGTAACCGCCAAGACTGAGTTGGC
TTGGGAGGAGATGAACACAGGCCAAAGAGCCAGAATGTGT
GTGATGTCTTCAAGAATGGCTTAGGGAGGGCTCGGGTGGG
GGGGCTCATGTCCTTATAGCCAGCTTTGTTTTCCCTGGTG
GACATCACTCAGTTAACCTGGCTGGAATAAGGAAGCCTTT
AGTCATTTGGTTTGAAAATAATTGTTTTTTTTCTTTTTTT
GAGACAGAGTCTTGCTCTGTCGCCTAGGCTGGAGTGCAAT
GGCGTGATCTCAATTCACTGCAACCTCTGCCTGCTGGGTT
CAAGCAGATCTCCTGCCTTAGCCTCCCGAGCAGCTGGGAC
TATAGGGGCACACCATCATGCCTGGCTAATTTTTTGTATT
TTTAGTAGAGACGGGTTTTCACCATGCTGGCTAGGCTGGT
CTCGAACTGCTGACCTTGTGATCTCCCTGCCTCAGCCTCC
CAAAGTGCTGGGATTACAGGCGTGAGCCATTGCACCCAGC
CAAATAACTGTTTTTCTAGCACAGTCACAAAACATACCTG
TTATCCCCAACAGCTTTGTTCTAACTTCTTACATGAAGAC
AGACTTAAGTGTTTGGCTGACAAAGGTGGACCCTGTCCAG
TTATGGCCTCATTCCAAAAATGTACCATGCTAGTAGTCTA
CGGGGATTTCAGAGGCAGATGCCATTTCTTAAGGGAGAGA
TGGAAACAGAAATGAGTTTTGAGTTGGCCTTTAAGACCAC
CACTGAGAAGCTGCCTGAGCCCTTTTCGCCAGCTCCTGAT
AACCCCATACTCTTTTAAAACTTCAACCCAAAATTTAGGT
GCTATCAGACGTTTCAACTCCTTGTTGAAGGAAATTCTTT
TATTTTTATTTTTATTTTTTTGAGACAGAGTCTTGCTCTG
TCACCCAGGCTGGAGTGCAGTGGCGTGATCTCAATTCACT
GCAACCTCTGCCTCCTGGGTTCAAGCAGTTCTCCTGCCTC
AGCCTCCTGAGTAGCTGGGACTACAGGCGCCCGCCACCTT
GCCCGGCTAGTTTTTTGTATTTTTTAGTAGAGACGGGGTT
TCACCGGGTTAGCCAGGATGGTCTCAATCTCCTGACCTCG
TGATCCACCCGTCTCGGCCTCCCAAAGTGCTGGGATTACA
GGCTTGAGCCACCGGCCTGAAGGAAATTCTTAATGGGATT
GGCAGTGAAGACACAATTAGATACACAAAAGAAGCACATT
CTGTAAATACTGAGCCTGCCAGACAGTTCCCACTAGAACA
ACTAGGGCAGCTGGGAATTAATCTAGAACTCAATATGTGG
CAGGAGAACAGGGAGCTTCGTTTGCCACATGCTTTCCCAT
CGGTCACCAGTTCCCCCAGAGCCCACATACAGGGCTGCTC
TGAATATTACTGAAGGTTGGAGGGGGTGAGGATGGGGCAA
TCCTGGGCCTTCCAACCCTCTGCCTGCCTCATATAAGGTG
CAAGCGGGACAAAACAGATAACTTCAGCATTTGCACTACC
CTCCATTGTTCCTGACCATTCTAGTCAAACAGGGCAAAGA
CCCTACAAAAGCACTTGCTGCCTCACTCCCCCCATTTGGA
AAGCCCCTCTTCTCTTGTTTGGTAATAAACGTTCCACCCC
TTCTTTAAAATCCTGCTCTAGGCTGTGCGCAGTGGCTCAC
GCTTATAATCCCAGCACTTTGGGAGGCCAAAGAGAGTGGA
TCACCTGAGGTCAGGAGTTTCAGACCAGCCTGGCAAACAT
GATGAAACCCCATCTCTACTCAAAATACAAAATTAGCTGG
GTATGGTGGTGCATGCCTGTAGTCCCAGCTACTCGGGAGG
CTGAGACAGGAGAATCGCTTGAACCCGGGAGGCAGAGGCT
GCAGTGAGCCGAGATTGTGCCACTGCACTCCAGCCTGAGC
GAGACAGAATGAGTCTCCATCTCAAAAAAAAAAAAAAAAA
ATATTGCTCTAAACCCACCTCTTGCAGTACAACTTTCCTG
ATAAATCCCCATAAGTTTCTGATTGCACTGCATGATGCAT
TAAGCACCCTTAAACTTATGTGTATTTCCACTATGGTTTT
CTTGCAAGTATTTCATCCTATTTGACCTAGAAGCTCACCT
GGAGGTGAGGCCAAATAACCAATTTCCCAATTCTTTGTTT
TTAGGCATACCTCAATTCTACCTCCTCTGATGAAACTTAC
CCCAGGCGTCTGGCTCCCACCTGAGATTGCAGGAATCTTC
AAGCCTTAACATATCTACTGGGGCCTCAAGATGCAGCAGG
CCCTCAGAGAGCCATCCCAACCATAAGCTCCTGGAGAGCC
CCAGGAAATGCACACATCTTCATCCCACCCCCGTTCTTAT
GAAGTAGTTTGTCTTCTCCTTCATTTAAAAAATGAAGAAA
CTCTCCACTCCCACTGCTTCGCTTGACTAACCTTTAAAAA
AAAAAAAAAAAGGAGAAACTGAGACCTATAAATTTTATCA
AAACCCTGAGCCTTGAAAAAATATATATGTAAGAAATAAA
CAAATAGAAAACAAGCACGGGCTTCTCGGGAATGTCAATT
TTTTTTTTCTTAGGTAGACGAGGTGTCTGTTTTGCTTCTG
TTATTTAAACTGCACACGTTTTCAGGCACTTTTATAAGCA
TATTTCACAATTTAATTCAGCAGCACCTTTCCTGCTGAAG
GTGGTCAGTATCTGCTGACTGCATGAACCCTTCTCTAGTG
GGCTCTCCGCAGGAGCGCTGAAGGAACACAGGCCACTCAC
AGTGGGAGGAAGCTGCCTGGGACCACCAGGAAAGGCGGAG
AGCCAGCAGGGAGAACCACACAGGACTCAGCTGTGACTTT
CTCTCAGATATCTGGCTTCAAATTATTTTTCCTGCTCTTC
ACTAAGTAGGCAGGAAGACCAGTGTATGGTGTGACTAGAA
CATGAGCTGGAACCCAAATGAGTCTTGAGTCAAAAGTGCT
TCAAACCAGGAGGGGAATGATGGAATTTGGAGCTCCCCCT
TTTTCTTCAGGGAAAGATATTAATATTGCTCAGAAATCTC
CGGGGAAATTACTTAAAGGGGCTTTTGTGAGAGGAAAGAG
AACCTTAGGGGAAATCCAGGGGGAAAGCCCGGGTCAGCAT
CCCCAGACACCTCCTTTCAGGAAAGGGTCAATTCTTCCCA
CTGCACAAGGGGTGAGAGAGGTGCGGAGGTCGGTAATTTC
CTCCCATGCCTTCAGGCTTCCATCACATATCAGGATAGAA
CCAGCTCACCCTTAAGCTTGGCCACTCATCCTGGGCCTCA
GAAGTATCTACCACACATTCACACTTTTTTTGTTTTTGTT
TTTGTTTTGAGATAGGGTCTTGCTCTGTAGCCTAGGCTGG
AGCACAGTGGCATGATCATGGCTCACTGCAGCCTCAGCCT
CAACCTCCTGGGCTTAGGCGATCCTCCCACCTCAGCCTCC
CAAGTAGCTGGGACTACAGGTGTGTGCCACTGCACTTGGC
TAATTTTTGTATTTTTAGTAGAGACAGGATTTTACCATGT
TGGCCAGGATGGTCTCAAACTCCTGGCCTCAAGTGATCCA
CCAACCTTGGCCTACCCAAGTGCTGGGATTACTGGCATGA
GCCACCCACCGCTCCTGGCCTGTATGCTGTATTTTTAACA
GGAATGTGTGTTCCCTGTCTGCAGTATTTCCCTAAGCTTC
CCATCTCCTCCCATATGCAATGGAACTGGGTTTTCTTGCT
GTAGAATTCTGGTGTACTTTTGGTCAGCCAGTACTCTCTG
TGGCTTAGCAACCCCAGTATCTCCTCCCAACAAGCAGGGA
ATCTGTTAGCGGCAAAAGACTGGACGATAAGGACAAATGA
ATCGAAACAGGAACTCGAGTGGTTCAACAGGAATTCAAGC
TGCAAGTGGCTGAAGAATGGGACTGAACTGTTGCGTTCCT
GTTGCGGGAGGGTCTACTGAGATTTTCCCCGAAGGTCCCA
CAGGTGTGTGGAACAGCTGAGAAGGCCCTCAATGTATCTG
CATGAGCCTCCTGTGAGGCAATGTCCATTTTTAGGTTATT
TTTCAATTACAGTTTTAAAATTGCTGCTTAACTACTACTT
TTCACTGGCCCTTCCCACCCTATAATCACAGATCCCAGGG
CACTGTAGCAGAAATTCACAGTGCACAGTAAGATGGTCCA
CAGTGCTAAAGGACCAGAGGGAGACCACAGGAGCCCCTGA
AACCACGGACTGTCACTAAACACCATTCAGATCTCTTTGG
CAAAGATAAAAATTCTCTCCTCTTCCCCTACCTCCCCAAC
CTCTATGGAGGTGCTTTATACAGAGTCTCTTATTTTTTTG
TTTGCCCCTTTCCCAAGATGATTTCTTCCAATGCACTTAA
TTCATCACAGTGCCTGGAGCTGTCATGACAAAATAGAAGT
GGGACTAAGGTACCAAAAGTTATCATCTCCAAAGTTTAAA
ATGAAAACAAAAGGAAACCAGACTGCTTATCTGCCTTGAC
TGAACACAGGTATGAGGTAGGGAGCATTAAAAATTAAACA
CCCTTCTGTGGTACCACCAACAAATCTAAAACCAGTCAAC
TTCTACCCAGTTCCAGAGTAATAATGGAATTTTTCTATCA
TTGGAAAACTGTAACAGTATTGGAAAACAACTTTTCCGGA
AAGTTTGGAGGGGCTGGGCAGGGTGGGCTCACACCTGTAA
TCCCAGCTTTTTGGGAGGCTGAGGCGGGAGGATTGCTTGA
GCCCAGGAGTTCGAGACCAGCCTAGGCAATATAGCAAGAC
CATGTCTCTATAAAAAATTTAAAATTAACCAGGCATGGTG
GCATGCACCTGTAGTCTCAGCTACTTGGGAGGCTGAGGTT
GGGGAATCACTTGAGCCCGGGAGTTTGAGACTGCAGTGAG
TCGTGGTCATGCCACTGCACTCTAGCCTGAGTGACAGAGC
AAGATCCTGTCTCTAAATAAATAAATAAATAAGTTTGGAC
ACACTCCGATATTCTTAGTCCCTTTCCCCAGAAAAAAGGC
TTAGAAAAGTTGGGTGATTTGCCTGAGACCACACAGCAAA
TCAAACTGTGAAAGTCCCCAAGTCACATCTGGTTGGAAGT
CCCTTGCACACGGTAGTAAACATGTTGTGATGAAGCAGAC
AGAGATAAACAGGAAAAGCCCTGCTGTTTCCCGGAGCTCC
CACAAGCAGGCTGCCGCTGGGTTTTCTGCTCCTTACTGGG
TCCACATTGCTGGGTTCAGTGGTATGTTTTATCGTGGGCG
GGGGCGGGGGGAGGGGGAAACCTCCTTTTCTTGCACCTGA
TTCCAATTCTGGTTGAGGGCAGTTCGGCAGTTAATACCAA
ATGTAAAGTTGTTACTACATCTGCCCCTGACCAGAATGAG
GGCATTGCCAAAAAAAAAAAAAAAGAAAGATGATATAGGA
GAGTGGAAATGAACAAGCTTAAGGCATCCCTTAAGGAGTC
CCTCTACAGAGACACTGCAGCCCCCATGCCATGACCAACC
CATCTTCCTCACGAAGGCAAGTGGGGGAATAAATGGCGAA
AGCACTTTCCACTGCTGTCCTGAGCTGGAGAGTGGGGAAT
TTCCAAGGCTGCCTCTCACAGACTCAGCTGAGTGTCTCAT
CTGGTCAAAGAATCAGGGTTTGCTGGACCGGTTCAGAATG
AGGCTGAAGTCAGCAGCAGAAGGCTAGCCTCCTCCCCATA
ACAGCATTCAAGGGACCCCTTACCCCTCACCATCTCACTT
AAAACAGGAACTACACCTCCTGACCACATGGGATGGACTC
GGGGGTGACAGCGGAGATAAACACTAAGGACTCCCTGGGT
CTGGCAAATGCTCAAGCTTCCTGTGCAGAGAGAGCCTATC
CCACAGAGATCCTCTAGACATAAGGCTAGCCACGAAGCTC
TGAAAAGGACAGCGGCAGAACCAGAGGTCAGATTTGAATA
ATTACTGCAAAATTTAAAAAATACACATAACAATAACCTA
GTCGTCCCCCTTTTCACTCCTCCCCAAGGCACACAGACAG
GTAACATATACAGGTAAGAGCACACACACTCACCTGCGCT
CTGACTTCCTGACTCTGAGCCGCTCAGGCCAAATGAGGAA
TGTCATTGGCTTATTCTGGTGAGCTCCTTAGTGGCTGCTG
CCATAGGATACAGGCTTTATTAAATGCAACGGAGTCCTTT
CCGTTCCCCTAGCCCAGACCCCGCACCTTCTCTGGAGAAA
ATAACTGAGGCATCAATCTCCAAGGCATCTAAGTTCCTTC
CTTGGGCTGACATCTCGCTCAGCCGGGCGGTGACCTGGCT
TGAGAAGCCTGAGCCTGCAGTCCCTGTGGCAGTTCCGGCA
AAGGTGCATTATTTATCTCAGCTGCTGTTTTAATTGATAG
AGATATATTCAAGACAGCTCGCCAATTGTCTCGGCAACCT
CAGGCCAGAAAATAAACAGCTCCATGTGAACAGTGCTTTC
GGCTTCTGGTTCTAGCTGCCATCTCAGCATGTATGCAACT
TGAACTGAGGCCCCAAACCAGCCCAAGCACTGCTCCACCA
CCTGTCAGTTCTCCACCCTGGGGGTTGGTTCAGCAGCAGG
CAGAGATCTCCAAGCACTATCTTAACCTCTGGCTCCACCT
AACGGCAGGAAATCCACACCCCCTGTTCACAGACCGGCAA
ACTGAGCTTCATCCTGGAAGGCGCTCAAAGATCCCGATGG
GGCGGGCTCACGCCTGTAATCCCAGCACTTTGGGAGACCA
AGGCGGGTGGATCACCCGAGGTCAGTTCAAGACCAGCCTG
GCCAACGTGGTGAAACCCCGTCTCTACTAAAAAATACAAA
AATTGGCCGGGCGTGGTGGCGCGTGCCTGTAATCCCAGCT
ACTCGGGAGGCTGAGACAGGAGAATCCTTGAACTCAGGAG
GCAGAGGTTGCAGTAAGCCGAGATCGCGCCACTGTACTCC
AGCCTGGGCGACAGAACAAGACGCCGTCTCACGAGAAACA
AACAAACAAAAAAGATCCCAATGGGTAGAGACTTACTCAG
CAACGAAAACTAATGGTCACCTGCTGTCCACTTTTTGGTT
AGCATCTTGGATTTCTCCAGCCCTTTGTCTGCGAATAGCA
CTTCACACATTATTCAAACAATCTCGGATGGGTGAGTCAC
TAAAACGTTTGCTGAATAATGGGGAACAAACACAGAGGCC
TGAAATGGAGCTGAAAGACAGAGGCACAAATGGTACCTGA
CGTCCCCCCTGGGGTGCCAGTCAAGCATCCGCTCATCCTC
TCTGACCTTTGCCTGACTTCCCCCCTCACTTGTATCCTGT
TAAAGCACTTCTGCGTGGAGTGGCGAGAGCTAAGTCGCGG
GTTGGGCTTGCCGGGGGATGGTCTGCTCACCTTTAAATCA
GGAGGCTTGCTTCGGGGACCTGGGTTGGGCGCCGCGGCAG
CGCCAGCGTCTGAAGTTGGCCCGCCAGCAGAGTTAGCACC
CGTGGTCTCCCCAGGCCGGAGGTCCGCGCCCGGCAGGTGG
GAAGCGGCATCTTCCAGCCCAGCTCCATCCTCCTCGCCCT
GTTGTTGCTGCAGTTCGTCCGATCTGCACCTCTTCATGTT
GTATGTGGGTCGGCAAGGGGAATCTGTCCTTCCAGCGCGC
CGTCTTGGGGAAGACCGCACCCCCTCTTATACTCAGAAAT
GAGGCCTGGGGTCTAAATTATTAACAAGGAGGGGAGATGG
CAGACCACAATTTCTCGAATTAAAAAAAAAAAAAATTCTT
AAAGGCGGGTGAGGGAGGGGCGAGAAGGGGGAGCCTTGGT
TATAGCTTGGAATAGTTCATTTCGACCTGGGGAGCGAAGA
CAGGTCACAGTCGAGGCTGGGCAGCAAGAGTCCTCGGGCA
GTCATTGCAGAAGGGAGAAGAGAGACAACCCCCGGCCCCA
AAACTTTCTGCTTCAGGGCACGGGGAGGACGGAGAGGAGC
TGGGTGGCACAGCTCATCCCTCTCGGCCGGCCGGGCTGCG
GGGCGAGGCGGGGCGCGGGGCAGCCGGCCGGGCAGGTCCT
AGTCGGCCGCCCCCAGCGCCGGCTGCTGCTCCCGGCCCTG
CAACCGGCCCCCTGCCCCTGCATGGGCCGGCTGCGGAGGC
CGCAGCGCGCCCGGCCCCCTCCTCGGCCCGCGCGCCCGCG
CGCCCGCTCCCCGCCCGACGCGCTGACTGCTGCAAAGCCG
CGGCCGCGGGCCCGAGCCCGCGGCGAGCGCGCAACCCACC
CCGCCCGGCTGCCTCCGCCCGGGAGCGGGAAGGCGAGGCT
GGGAGGGAGTGACAGCGGCAACCGGCCAATGGGAAGCCCG
CGGGGCTGAGGGGGCGTCGCGCGGCCACGTTTTTAGGGTT
GGTTGCACCGTGCGATCCCCCAGGAGAGGGCTGCAGGGCG
ATGCTGCTGCGTTTTTGCATTGCAGAGAGCGGGCTGTCGC
GCAGGGGCCAGGGCAGCGAGCGTGGGAGTCGCAGTTTCGG
CGCCAGCTTGAGAGACCCTGCCGAGGAGGGCTCGCCCGGG
ATTTCCGCTACTCATTCGCTTTATTTGGCGAGAAGGGGCA
CAAGAGGGATGTTTATTATCAGTGCTTTTTGGGGCTCTAC
TTTTGCACCTTCTATCTATAAGGGAGACACCTATCCCCTC
TAGGATACTTGGTCTGAGTTAAACCTATGCCTACATTCAG
AGCTGCAAATGCTAAGGGGAGGGAGTGTTCTCTCCACATC
GCCCCGTCCCCCGCTTTAAGTGCAATTTCTTAATGAGACT
TTACTTGGCATAATATATGCTCAGAAATTGGGAAGAATTT
CATATAAAAACACAATAACGTATGTGAGAGTTCTATACAA
ACTGCGAAGCAGCTTTTAAATAAGAAAGGGTATTAATGGC
AGGAGGTTGCTACATATAGAAGTGTAGAAAAGGAATGCTG
TCTCTCTTTGCATAAATCTCAGCCAAACTGCTGAGTAATC
TGGAAGCAGAAGAGAGCAAACGTTGGGGTTACCAAGATAT
GGAGAGTAGTAATAATAACAACCCCATCTGAGTGTCTATT
GTATGCCTCCTGTGGACACAATGGATTTTACTCATCCAGC
AACTAGTGGTTCTCAAATTGTGGTTCTTGGACTAGCAGCT
TCAGCATCACCCGGGAACTTGATAGAAATGCAAATTCTTG
GCCACCAGCCAGACCTACAGAATCAGAAGTGGTGAGCCAA
GAAATCTGTGTTTTGACAAGCCCTCCAGGTAATTCTGACA
CACGCTACCCTTTGAGAACCACTGGCCTAGACAGTGAAGG
GACCACATGGTCTCTAAAGGATTTTACAGTTGCCAATCTC
TTTCACACCCATCATGACATTGTAGCCTCACTTCAGTCTC
ACTAGTCGGAGTTTCTTGACTCTGCTCTGTCTTCTTCCCA
TTCCAACCACTCATTTTAATGTGTATCCTAGAAGAGACTA
ATTTGTTAAGAATTTACTTCAGCCAAGCAGCTACTTTCTA
AACTAGGCAGCTCCACTTATAGAAGATAGGAATTTAGGAT
GGGCTGGGAATGTAGAACCACCCCCCACATCTACCACCAA
GAATCAAGCACAATGTGGAAACACAAAGCTATAAGCCTTT
ATTTAGCATTTTCAATGGTGAGGGGATGGCAGGATGCCAG
TGTAGACCGTGGGCAGGACTAGACAGAACCGGAGGGGGCA
GGTTCCCATGGTGCAAGGTTTCAAGCAGAGGAATATACTG
CTCCCTGCCTGACTTGGCCCAGGTAAGTGCAGAGGCCCCA
AAGACCCTGAGCAAGTCTTGAGGGGTACGCGGTAGCCAGC
AAATGGTGAGCATGCATTGACACATGTTCATGACCTAACT
TGAAGCCAAAGGAAAGTGAAGGGATTTGGTTTAAGGAAGG
GATTTGGTTTCGTTTAAGGAAGCAGAGAGCATTATAATTT
TGAATTATGCCTTGTTTCTATACTAGATAAAAGTTGGTCT
TAAGTTTGATTTTTATATTATCACATACATGCAGTATGAC
AGCTACATTTTTTACTTGCGGTCATATTTGCAAGGTATGA
TTCAGGTCAGCAAAAAAGTCTGTGGTGTGTTTCATAAAAT
CAGCTAATACTTTACATTCCATTTTGGAGAGGCAGCATAG
CATAATGGTTAAGAGCTCAGGCTCTGTGGCCAGACTGGGG
ACAAATCCTAGCTCTGCTCTTCACTGACCATGTGAGTGGG
AACAGGTTATCTAACCTCTTCATGTTCCAGTTTCCGGGTT
CTTTGGAAGTAGGGATAATGACAGTACCTACCATACAGGA
TGTTGGGTAATATATGTAAAGCACTTGGACATTGCCTAGC
AAAGAGTGAAGGGCCATAGCTTTGACCACACATGTCATCC
AGTTTCAAAAGCATTGCACATTTCACTCCAATGCTTCTAT
CTTCGGGAGTTCAAATGTGTCCCACTGATTTCTGAGTTTC
ACTGAGTGTCATATTATGGAATAAATATGCTACTGCCAAA
GAAGTTTGGATGAGAAGTCTGTGTAGAGACCTGAGTGACC
TATAACCACCAATTTGAAGCCAATGGCAAATTTTCATTAG
CCTCCGTAAATTCTTGAGCACCCAAGAAAATTAGAACTTG
AAAGCACTTTGGTTGGTTGAAATTTTGTTTATAGCATTGG
ATTATTCTATCGTTCTATGTTTCTTTGGGAAAATATAGGC
ACAAATTATGTTTTGATATTAAGATAAGACAAAAGTTTGC
AGATACACAATGCGAGTGATTACATTTTCTATGTAGGAGT
AGCGTTTCCATTCTGTTTTGGCACACTTAGTTAATTATAA
GGAAATAATATGATTTAGTGGGAAGAATATTGGTCTTGGT
GTCAGAAAATTCATGTAAGCATTCTAGTTCGGTTACTTCT
TGTGAGCTTAACCTCTTTCACCCTCGGTTTTCTCATCTAT
AAACCGGGGCTAATACTATCTATCTTCACTGGTTATTGTG
AGGATTAAGGTAGATAATGCATGTGAAAATGCTTGACACA
TGGTATATGTGCAGTAAACCTAAGTGAAACAAAAATAATT
AACTTGGTCAAGCCCCCCCGTATGCCATATGAGAAAGAAT
TATCCCACTAAGCTGAATGCTTTTTGTGAACAGAAATCCC
AATTAAACTAATGAAAGGGAGCACTCTGGTAGTATCAAAT
TTGCTAAACCAATAAGTATATAAACAAGAAGTATAAAGGG
CAGAATTATGGAATCCTGCTCTCTTGTCAACACCCAGTTC
ATTTAGTTTGATAAATGGTTGAAGGTTTCATTATAGAGGA
TAAGGTGCCAAGATCAACAAAGTGTAGAGTAGGGTTTTGT
TTTGTTTTCTTTCTTTTTGTAAAAGCAGTTAGGTCTGAAA
AATAAAAAGGCTTCTCTTTTTGCCAATAGTAAGAAGCTTG
CAGATTATCCAAGGCAATTCTATGTCCTATTCCATAGCAA
TACTTAAAAAAAATTTAAACATCAAATGGATAAGTGGTTG
TCAGTGTGCTATTTTAAGGTTTAACATACTGAGTAGAGTG
ATTCAAAGGTAAAAGTACTTTCTAGAGGGACTAGATATAA
CAATTTTGGTCACTGAATTTTGATACCAATATCATTGCAC
ATACTCCTTTGTTAATGTAATTCTCTTCCCTTTTTGTTGG
AGATGACCACTTCCACTCAACGCACTCCTTAAAAGAAATT
GAGTTCTGTTGGATTAGGAGTAGTAAACTATGCAAATAAT
CCTTAGGAAGATTGTCTGGATTGTTGACGTTGTCACAATC
CCACCACCTAAGTACAGACTTTTTATTGGCTATTGTAAAA
GGAAGGGAGGACCAGGAAGGCTCTGTATCACTTCTGATTG
GAGAAAGCTCTTAGCCTAAACCAAGTTTTATCCTATTTTT
TTACTTGAAATGTACTCAGCAGCATTTCCCACATTATTAC
CTTTTCCCATATTATTCCATATATTATTGGCCATATTCCA
TATGTTTAAGTAAACTTTTTTTTGTTTCAAGTTTTAATCA
AAGCTTTTACATAAGATTACTTGATTCCTGCATCTTCTCA
ATTGTTTCTTCCTTGTATTTGCCCTTTTCCTTTCCTACTT
GGCGAGATTTGGCTTTCTGTTCAAGGATCTTTTTGCGGTC
TTTGTCCAGTTTTAGCCTAGTGATAACCGCCTTGCTGGGG
TGAATGCCTACGTGGACAGTTGTGCCATTAGCCTTTTCCC
GCTGCACCCGTTCAATGTAGATAACATATTTCTTCCTGTA
AACCTGCGCTACTTTGCCAATTTGCTGACCTTTATAGTGT
CCTCGTACAACCTGAACATCATCCTTTTGGATGGGCATGG
ATCACACGTTGTACTTGTCTCAGCTCTTTGGAAAGAGGGG
AAGACATAATCTTCCTGCGAATGTGGGAAGGTGCATTGAA
ATGCCTTTTGCGATTCTTGCTTCGGTCGGAAGTCACAAAG
GGATTAAACTTCATTTTGGCCGCTGCTGCTTCGGTGATGG
CCACAAAAGGCTTAAATAAACATTTTAAATGACTGCTTAA
TGTTCTGTCAACTGAAGATATCATGGTTTAACATACTATC
CACCTTTTTCTTTGATGTAATTTTTTGCCTTTAGAAATAA
AGCTGCCATTACTATATTTATGCAGAAATTGTATACATTA
TTTCATTCAAAACACAGAATCTCTGATACCAAACTGGCAA
CTTTTTTTTTTTTTTTTTTTTTGAGATGGAGTCTCGCTCT
GTTGCCCAGGCTGGAGAGCAGTGGCGTGATCTTGACTCAT
TGCAACCTCTGCCTCCCGGGTTCAAGCGATTCTCCTGCTT
CAGCCTCCCAAGTAGCTGGGATTACAGGCATCTGCCACCA
CGCCTGACTAATTTTTTGCATTGTTAGTAGAGACAGGGTT
TCTCCATGTTGGCCAGGCTGGTCTTGAACACCTGACCTCA
GGTGATCTGCCCGCCTCGGCCTCCCAAAGTGCTGGGATTA
CAGGCGTGAGCCACCATGCCTGGCCCAAACTGGCAATGTT
TTAAAGGAGTAAGCAAACCCAAATTACTAACCTTGTGATC
ATTTCTCTCACAGCATCCCTAAGACTTACACAGGAAATTC
CAATGTCTGTTTCATTCCTGGGGTGGGTGAATCTCCCATC
TGTAATATGAAACAGCAGGAAGTTCCTGCTTCTTATTTCA
GGTAGGATGCATATTCTTTATTCTGGTTGCTTCGCTGTAA
TGGGAGAAAAAATGATAATCATGGCAATGAACAGAAGAGG
ACTGTGAAGCGTAAACTTAAACCCTGATTGTACTACTATG
TGTGAAAGCCTGGGACTGGTAAAATGGCTGCTTTGTGCCC
TTTCCCATCTCTATAGGGAATCCATACAAACCTCTGGACA
ATCTGTTACTTAAAGCTGAAAATTCTAGACCTTAAAAAGA
AAGAGAAAATATCAGCTTTGCTCAGAGAGAATTGATTGTT
TACTATTTTACATCTGAAAATAAATATCTATGGGCAGTTC
TATCTATAATCCTATGTGGTACTTTTAGATATAATAGTAA
GAGCAAGTCTCCACCATTTAAAGAGAACCGCAGGTGTTTG
ACGTTTTGCTAGGAACCTTGTGAACACTGTCCTGAAACAA
CCCTACAAGGTAAGTGTTATTCCTACTCTACAAATGAGAA
ATAGGCTTAGAGAAGTTACAGCACTTAAGGTCCAAGATCT
GTGCTGAGCTCCGTCTGACTCTAAAGCAAGCGTGTTCAAC
CCCCAGCCCACGGACCGCATGCAGCCTAGTATGGCTTTGA
ATGAGGCCCAACATAAATTTGTAAACTTTCTTTTTTTTTT
TTGAGACAGAGTTTTGCTCTTGTTGCCCAGGCTGGTGTGC
AGTGGCGCAATCTCGGCTCACTGCAAGCTCCGCCTCCCGG
GTTCAAACGATTCTCCTACCTCAGCCTCCCAGGTAGCTGG
GATTACAGGACATGCCACCACGCCCGGCTAATTTCATATT
TTTAGTAGAGATGGGTTTCTCCATGTTGGTCAGGCTGGTC
TCGAACTCCCGACCTCAGGTGATCTGCCTGCCTTGGCCTC
CCAAAGTGCTGGGATTACAGGCGTGGGCCACCGCGCGGGG
CCTGTAAACTTTCTTAAAACATCATGTTGCCTGGCTTCAT
GTTTCTTAAAACATCATGTGGCCTGGCTCCAGCCTGGGCA
ATAAGAGCAAAACTCTGTCTCAAAAACAAAAAACAAAACA
AAAAAAACCCGTCACGTACTCAGAAGCATTTTCAACATTA
TTACATGTTTCTCTATTACATTTTTCCTTTTTTTAAAGCT
TATCAGCTATCGTTAGTGTATTTTATGTGTGGCCCAAGAT
AATTCTTCTTCTTCCAGTGTAGCCTAGGGAAGCCAAAAGA
TTGGACACCCCTACTCTAAGCCTAAAAGCCTAATAGCTCA
CCTTTTCACAACTATAATCTTGAGTCACTTTATGGTAAGT
AATACTCTAATTGATATTAGTCTGCAATTCAATAGCTCTA
CATTCATTCACATGTATTTATGAAACACATATCGTGTACA
AAGGATTTATAATACGCTTGTGGGGGATATAGAACAATAA
TAGACATTGGTCCTGCCTTAAAGTCCAGTTGGGGAGATGA
GATACAGATGAAATGTCAATTAACAACACAAGATTGAAAT
GGTAATGCCTGCCAACACTCCAAGGGGAGCTAATTAAGTA
CCAAAGTCTGGAGGAGAGATAGATCTCTGTGAGGGATCAA
GATGACTCCCCAAAAGAGGTATTTTCACACATTCATCCAT
ATCATGAATGTTAAAAGGATAAAATATTCTTTAGGATGAT
TCTCATTCTTTTAAGTAAGGAAGAACTAAATATCATCTTG
AAAATAGAACATTCAACATTTGGATCTCTTTAATTATATA
TCTGCATGCTCTAGAGTTGTACGGCATATTAAAATGGAAT
TATTTTTCTTCTCTTTATTCTCTGAGACTGTAGGGTAGTC
TTTCTAAAAGTATGGTTCATGGACTACCAGCAACATAATC
ACCTTGAAATTTAGTTATATATGCAGCTTCCCAGGCCCCA
TTCCAACCTGATAGAAACCGAATTTCTAGGGGTGGAGCCT
GAAATTCTGCTTTTTAGACATGTATCCTAAGTGATATATG
TACATTGAAGTTTGAGAACCACTGATGTAGGGGAAGACTT
GGTTGATTACATTTGTTGATTTATTAATTAGTTGAGCACT
TACTATATGCATAACACATCTTCCCATTTAGTCCATAAAA
CAAACTTTGTGGCCAGGCGCAGTGGCTCACGCCTGTAATC
CCAGCACTTTGGGAGGCCAAGGCAGGTGGATCACGAGGTC
AGGATATCGAGACCATCCTGGCCAACATGGTGAAACCCCA
TCTCTACTAAAAATACAAAAATTAGTCAGGCATGATGGTA
TGTACCTGTAATCCCAGCTACTCAGGAGGCTGAGGCAAGA
GAATCACTTGAGCCCGGGAGGCAGAGGTTGCAGTGAGCGA
GATGGTGCCACCGCACTCCAGCCTGGGCAACAGAGTGAAA
CTCCATCTCAATAATAATAATAATAATAATAAATAATAAT
AAACCTGAAACTACCTAAATGAATAATAATAATAATAATA
ATAAATAATAATAAACCTGAAACTACCTAAATGTCCCAAC
CCTTTTGCACTGAGATTGGAATGGTAAACCATGAGCCATT
CTACTGAAGTCTAGGCTTCAGTTCTAACAGGCACCACACT
TTTTTCCAACATGGGAATGGTGAGTTGCTCTGAATTAAGA
GGAAAATGTCAGTTGTTTGGAAAGCCTTCTGCTGATCTTG
TGACTTCAATAAGAAAAAGACAACTTAATCAGTGAAGTCT
CTCGTGAGAAGGGGAATCACACCATCCATGTGAGATATTA
TTCTGGACTATGCATCCTTATGTCATAAACCATTTTCAGG
CAGCCTCATATTGCTCTGGGGGTATACCCAAGCAGACATA
GGGACAAAGGGCTGTCTTCATTAATGAGACCACCCAGGCT
TGTCTTATATCTGTCACAGGGTGCTGGCGAAAGAAGGTAG
TACTCTCACGCCAGGCTAGAGTGCGGTGGCGTGATCTCGG
CTCACTGCAACCTCCAACTCCCTGGTTCAAGGGATTCTCC
TGCCTCCGCCTCCTGAGGAGCTGGGATTATAGGCATGCAC
CACCAAGCCCGGCTAAGTTTTGTATTTTTAGTAAAGATGG
GGTTTCACTATGTTGTCCAGGATAGTCTTGATCTCCTGAC
CTCGTGATCTGCCCACCTCGGCCTCCCAAAGTGTTGGGAT
TACAGGCGTGAGCCACCGCGCCCAGCCGATAGTACTCTTT
TTCAACAGGCACCACACTTTTCCAACATGGGAATGGTGAG
TTGCTCTGAATTAAGAGGAAAATGTCAGTTGTTTGGAAAG
CCTTCTGCTGATCTTGTGACTTCAATAAGAAAAAGACAAC
TTAATCAGTGAAGTCTCTCGTGAGAAGGGGAATCACACCA
TCCATGTGAGATATTATTCTGGACTATGCATCCTTATGTC
ATAAACCATTTTCAGGCAGCCTCATATTGCTCTGGGGGTA
TACCCAAGCAGACATAGGGACAAAGGGCTGTCTTCATTAA
TGAGACCACCCAGGCTTGTCTTATATCTGTCACAGGGTGC
TGGCGAAAGAAGGTAGTACTCTCCGCCAGGCTAGAGTGCG
GTGGCGTGATCTCGGCTCACTGCAACCTCCAACTCCCTGG
TTCAAGGGATTCTCCTGCCTCCGCCTCCTGAGGAGCTGGG
ATTATAGGCATGCACCACCAAGCCCGGCTAAGTTTTGTAT
TTTTAGTAAAGATGGGGTTTCACTATGTTGTCCAGGATAG
TCTTGATCTCCTGACCTCGTGATCTGCCCACCTCGGCCTC
CCAAAGTGTTGGGATTACAGGCGTGAGCCACCGCGCCCAG
CCGATAGTACTCTTTTTCAACAGGCAATGACACAGTGCAG
TTCCATCAGAGGGCAGTTTAGTATCATAGAGCTACAACCA
TGTAGATGTTTATACTCTTTCACTCAGTGATACCCTCCTG
GGAATTTATCTCCAGGAAATAATTCAAAAGAAGAAAACAA
GCTACATGAACAACAACAAAAATGTTTATTGCAGCATTGT
TTATAATAATGAAAAACCTGGCCGAGTGCGGTGGCTCACA
CCTGTAATCCTAACACTTTGGAAGGCCGAGGCAGGCAGAT
CACCTGAGGTCAGGAATTCAAGACCAGCCTGGCCAACATG
GTGAAACCCCGTCTCTATAAAAATACAAAAATTAGCCAGG
CATGGTGGTGGGCACCTGTAGTGCCAGCTATTCAGGAGGG
TGAGGCACAAGAACTGCTGGAACCCAGGAGGTGGAGGTTG
CAGTGAGCTGAGACCTCACCATTTGCACTCCAGCCTGGGT
GACATAGTGAGACTCCATCTTAAAAAAAATAATAATGAAA
AACCTGAAACTACCTAAGTGTCCCAAGAATAGGGAATGGA
TGAGGAACAAGACACAACAATATAATGGAATGGAACATTG
TGCTGCTATTAAAAGGGATAATATGATGAATATATAGAAA
CATTAAAAACCTTCTTTAAGTAATATAAAATGAAAGCATT
AGAATGCAAAATTGTGTAGAGCTAGAAGAATTAGGGCTTT
GGAGTCCAACAAATCTGTATTATTAGCTTTATGGACTTAG
AAAAATCACTTAGCCTTAGTCTGAGTTTCCTCATCTGTAA
AACAAGGATAAAACTATGCGGGGTTGTTGTAAGAATTAAA
TACGGTATGAACTGTATTGATAAATTTTGGGTAAGTTATG
GATAAATATGGGAGGGAGTGCTCAGAAATAATCCAAAATT
TTATGCTAGAATGTGAGACTGTTAAAATCTTATGTAAAAT
GGATTTATTTTTATGATGTTTTAAATACTATTTTTTTACT
CTTTATTCCTGCACATCCTTAAAATTTGTCATATTCCCTC
TGCAAGAAATGTGTATATGTAAACTGGAAACTTGCCTAAA
TGGATCCCTAAGCCCTATTTTGAGAAAGTGCCTAGACTGG
TGCTTCTGAAATCAGCTCTAGAAAAACGGTAGGACCCTGT
CAACACAGAGATATGTGATGGTGGCTCAACCAGGTGCCAG
GAACTTTCTTCCAAGCACTTGGAGGCTCACATGAAGCTCG
ATAGGTGGAGGTCCCTCTTTCCTCTGAAATTTGGGAATAG
AGAATGTTCTCTTGACCAGAATGCCTTCCACCTTTGCTTC
AGAATCCTAACCCTCACTTCCATCAAACCACCTCCCTGGA
GAGGTGGCTGGATTTATGAGAAAGGGGGCAGGCAGGGGAA
TGAAAGGAAATATTTTCTTTCAGATAATATTGATTGAGGG
CCAGGCGCGGTGGCTCACGCCTGTAATACCAGCACTTTGG
GAGGCTGAGGCGGGCGGATCACGAGGTCAGGAGTTCGAGA
CCAGTCTGGCCAACATGAAGAAACCCCATCTCCACTAAAA
ATACACAAAAAATTAGCCAGGCATGGTGGTGGGCACCTGT
AGTGCCAGCTATTCAGGAGGGTGAGGCACAAGAACTGCTG
GAACCCAGGAGGTGGAGGTTGCAGTGAGCTGAGACCTCAC
CATTTGCACTCCAGCCTGGGTGACATAGTGAGACTCCATC
TTAAAAAAAATAATAATGAAAAACCTGAAACTACCTAAGT
GTCCCAAGAATAGGGAATGGATGAGGAACAAGACACAACA
ATATAATGGAATGGAACATTGTGCTGCTATTAAAAGGGAT
AATATGATGAATATATAGAAACATTAAAAACCTTCTTTAA
GTAATATAAAATGAAAGCATTAGAATGCAAAATTGTGTAG
AGCTAGAAGAATTAGGGCTTTGGAGTCCAACAAATCTGTA
TTATTAGCTTTATGGACTTAGAAAAATCACTTAGCCTTAG
TCTGAGTTTCCTCATCTGTAAAACAAGGATAAAACTATGC
GGGGTTGTTGTAAGAATTAAATACGGTATGAACTGTATTG
ATAAATTTTGGGTAAGTTATGGATAAATATGGGAGGGAGT
GCTCAGAAATAATCCAAAATTTTATGCTAGAATGTGAGAC
TGTTAAAATCTTATGTAAAATGGATTTATTTTTATGATGT
TTTAAATACTATTTTTTACTCTTTATTCCTGCACATCCTT
AAAATTTGTCATATTCCCTCTGCAAGAAATGTGTATATGT
AAACTGGAAACTTGCCTAAATGGATCCCTAAGCCCTATTT
TGAGAAAGTGCCTAGACTGGTGCTTCTGAAATCAGCTCTA
GAAAAAACGGTAGGACCCTGTCAACACAGAGATATGTGAT
GGTGGCTCAACCAGGTGCCAGGAACTTTCTTCCAAGCACT
TGGAGGCTCACATGAAGCTCGATAGGTGGAGGTCCCTCTT
TCCTCTGAAATTTGGGAATAGAGAATGTTCTCTTGACCAG
AATGCCTTCCACCTTTGCTTCAGAATCCTAACCCTCACTT
CCATCAAACCACCTCCCTGGAGAGGTGGCTGGATTTATGA
GAAAGGGGGCAGGCAGGGGAATGAAAGGAAATATTTTCTT
TCAGATAATATTGATTGAGGGCCAGGCGCGGTGGCTCACG
CCTGTAATACCAGCACTTTGGGAGGCTGAGGCGGGCGGAT
CACGAGGTCAGGAGTTTGAGACCAGCCTGACCAACATGAA
GAAACCCCATCTCCACTAAAAATACACAAAAAATTAGCCA
GGCATGGTGGTGGGCACCTGTAGTGCCAGCCACTCAGGAG
GCTGAAGCAGAAGAATTGTTTGAACCCGGAGGCGGAGGTT
GCAGTGAGCCAAGATCGTGCCACTGCACTCCAGCCTGGGT
GACAGAATGAGACTCCATCTCAAAAAAAAAAAAAAAATAT
ATATATATATATATAAATATATATATGTAGATATATATAG
AGAGAGTATACTCTGTTTCAGGCATTGGGCTTGGCATATG
TGGATAGATACAGACTAAGCTGGATGGAATGTTTCAGAAA
TTGGGCCTCAGAATCTTCTAGAAAACCTCTATCAAGATAA
TGTTGAGAAGCCTGGGCTGCATAGTGAGATTCTACAAAAA
AAAAAAAAAACTAGCCGGACATGGTGGTCCCAGCTATTCA
GGAGGCTTAGGTGGGAGAACCACTTGACCCCCTGTAGTTG
AGGCTGCAGTGAGCTGAGATTGTGCCACTTCATCCTCAGC
CTGGGCGACAGAGAGAGAGAGACCCCATCTCAAAATAATA
ATAAATAAATAAATAACATTGACATAGAAAAGAGTACTGG
TAGCTGTTAATCTATCCATCTTTATCCACCTAGGATCAGC
CCAGAGATAAGAATATAACCAATTATAAGGTGTTATTCCA
GGTAGGTAGGGAAAAAAACCAAATATGGGTTCCACTGAAC
TGTCAGATAACATAACGGAGAAAGGATCACAGCCATTTAG
ACTGAGAAAAGCAATAATGAGGACAGGCGTGGTGGCTCAC
GCCTGTAATCCCAGCACTTTGGGAGGCCGAGGCAGGTGGA
TCACTTGAGGTCAGGAGTTTGAGACCAGCCTGACCAACAT
GAAGAAACCCCATCTCCACTAAAAATACAAAATTACCTGG
GCATGGTGGCGCATGCCTGTAATCCCAGCTACTCAGGAGG
CTGAGGCAGGAGAATCACTTGAACCTGGGCGGAGGTTGCA
GTGAGTCGAGATTGCACCATTGCACTCCAGCCTGGGTAAC
GAGTGAAACTCCATCTCCAAATAATAATAATAGTAATAAT
TAGCCGGGCGTGGTGGTGGGCTCTTGTAATCCCAGGTACT
TGGGAGGCTAAGGCAGGAGAATCCCTTCAACCCAGGAAGC
GGAGATTGCAGTAAGCTGAGATTACGCCATTGCACTCCAA
CCTGGGTGACAAGAGCGAAATTCCATCTCAAAAAAGAAAA
GGAAAAGAAAAGCAATGCCGATCTACTATCTTACTGATGA
AAAATGAATTGTGGAAAAACTATATTCAGGGCTTCTGGAA
AACTTTGGATCAGTTACTCTAAAACATTTCTGGAAAACCT
TGTTCTTCTACTTGGCAGTAAAACAAAGATGATCTCTGCT
TAGAGTTCTACCAAATTCCCTTTGATTGTTTCCCTCCAAT
GCTCTACATCCTGACAGCCAGGCATGGCACTGATGAAATA
TTCAGCATTGTAATGATATTTGATGTATAATTAAATAGCA
TTTAGCAGTTCAATTTTATAGACTTTTAATCTTCAAGTTA
ATAAACCTTCATGTAGAGAATCTCATAAACAAAATATTCT
TGGAAATGCTATCCTCCTTGTAAAAATACATAATCCTGAA
TGTGAGTAGTTACTACAGACAGAAAACATTTCCTAAGCAT
GTCTGTGTGCCAGGTAAGGTGCTAACGGCTTTACACATTA
TGTCATTTAATCTTCATAACCCTGTGAGGTGGGTATTAGT
TCTTCTCTACAGATGAAGTGAATGAGGCTCTAAGTAATTT
GCTTACGATCATGAAATAAGTAAGCAGCACTGCCAGGGCT
GGAAACTCGGGTTAGATTCTCTCTATTCCCTTGCTTTTCC
CTAAATTTTTACAGTATTTCTTTTTTTTTTTTTTTTTTTT
TGAGACGGAGTTTCGCTCTGTCGCCCAGGCTGGAGTGCAG
TGGCCAGATCTCAGCTCACTGCAAGCTCGCCTCCCGGTTC
ACGCCATGCTCCTGCCTCAGCATCCCAAGTAGCTGGGACT
ACAGGCGAGTGCCACCACACCTGGCTAATTTTTAAATTTT
TTGTAGAGATGGAGTTTCACCATGGTCTTGCCCAGGCTGG
TCTCCAACTCCTAGGGTCAAGCAATCCACCTGTCTCGGCC
TCCCAAAGTGCTGGGATTACAGGCTTGAGCCACCGTGCCC
GGCCACAGTATTTCTTTTCTTTTCTTTTTTTTTTTTTTGA
GACATGGTCTCACTCTCTTGCCCAGGTTGCAGTGCAGTGG
CATGATCATGGCTCACTGCAGCCTCAACTTCCCCAGGCTC
AGGTGATCCTCCCACCTCAGCCTCCCAAGTAGCTGGGACT
ACAGGCCTGTGCCACCACACCTGGCTAATTTTTAAATTTT
TTGTAGAGATGGAGTTTCACCATGGTCTTGCCCAGGCTGG
TCTCCAACTCCTAGGGTCAAGCAATCCACCTGTCTCGGGC
TCCCAAAGTGCTGGGATTTACAGGCATGAGCCACCACACC
TGGCTTATTTCCATTTCAAAGCACTTTCACTTACCTCCAA
CCTGGGAGGTGGAGGTTGCAGTGAGCCGAGATTGCGCCAT
TGCACTCCAGCCTGGGAGACAGAGGGCAAGACCCTGTCTC
AAAAATAAATAGATACATAAAATTAAAAAAAAAATAAAAA
AATGAGCTGGGCGTGGTGGTGCATGCCTGTAATCTCTACA
CTTTGGGAGGCCGAGGCAGGTGGATCACCTGAGGTCAGGA
GTTTGAGACCGGCCTGGCCAACATGATGAAACTCCGTCTC
TACTAAAAATACAAAAAATGAGCTGGGCGTGGTGGTGCAT
GCCTGTAATCCCAGCAACTCAGGAGGCTGAGGCAGGAGAA
CTGCTTGAACTCAGGAGGCAGAGGTTGCAGTGAGCCGAGA
TCGTGCCACTGCACTCCAGCCTGGGCAACAAGAGCAAAAC
TCCATCTGAAATAAAATAAAATAAAATAAAATAAAATAAA
ATAAAATAAAATAAAATAAAACAAACAACAAATGCAGAAT
CCCAAGCACCACCCTAGATTTACTGAATCAGAAGTGCATT
TTAACAAGATCTCCACATGATTCGTGTGCACACTGAAGTT
TGAGAAGCACTGTTCTGCAACACCACCAGCAATATACACT
ATAGGCACAGAAGAGGGCAAGACTGTCTAGAACCAGGGAT
TTTCAAACATGTTCCCTTGGGAATCAGTATTGAGCTACAA
GAAAGTATGTTTGGTTGTTAAATTTGATAATGGTGACTTT
TCCCAATTCATAGAAAAAAAATTAGGTTAATGGGTTGTAT
TTTTCATCTTTTCTTCCATAATTTTTCCTCTCTTTTTTTG
GAGCGAAATATTACCTACCTGCTGGTAACTTTAGAAGATG
ATAGTAGGCCGGGCACGGTGGCTCAAGCCTGTAATCCCCA
GCACTTTGGGAGGCCGAGACGGGCGGATCACGAGGTCAGG
AGATGGAGACCATCCTGGCTAACACGGTGAAACCCCCTCT
CTACTAAAAATACAAAAAATGAGCTGGGCGTGGTGGTGCA
TGCCTGTAATCCCAGCTACTCAGGAGGCTGAGGCAGGAGA
ATGGCGTGAACCTGGGAGGCGGAGCTTGCAGTGAGCTGAG
ATCTGGCCACTGCACTCCAGCCTGGGTGACAGAGCAAGAC
TCCGTCTCAAAAAAAAAAAAAAAAAAAAAAAGAAGATGAT
AGTGATCAAACAAGTAGTAAAGAAATACTTATATTTCTCA
ATATAATTTCTCAATATAATAAAACTCAATAATATATAAT
TCTTTATTTTTTCCTTCAATTTGTAGATCTTTTGAATTCT
TGGATTTGTGATTCTGATTTTATGTTGCATAATAGAAAAT
AGCCACACTTTTTCTTAGTAAACTGTTCTTAAAGCATATG
GAAGAATTAAGTGTTAATGTTTTATGGTGTTCTAAAAAAA
GTTCTTGATTTCCACTTACATGAACAGGAAGATCAAGGCT
TCAGAATCTCTCTAGAAATCATCAAACCAAGAGGAACTTG
TAATAGAAAAGTAAAGTTAGAAAGAATATTTCTCACCTAT
CCCGTTTCCTCCAATGACAACATTAATGGATACCAATATA
ACCTACTGTTTTTTTCTGGATAGTGAAAGTTTGAGTAGTT
TTACTTTCTCTTTTGTGATTTCCTGAATGTTGAAAAATGT
CGGCTGGGTGTGGTGGCTCACACCTGTAATCCCAGTACTT
TAGGAAGCTAAGGCAGGTGTGTATCGCTTGAGTCCAGGAG
TTTGAGATCAGTCTGGACAATATGGCAAACCCCAAAACCC
TGTCTCAACTTTATCAATCGATCAATCTACAGCGAACACT
CATTCACTTGACAAATATCTAACGGGTACCTACTAAGTGA
CAGGCACTGTTCTAGGTCCTGGAGATACAGCAGTGAAACA
AAACAGGCAGACAAAAATCTTGGTTCTGATGTCAGTATCT
TTGGGTCTCTTTCCTCTTGGGCTGCTCATATTGCTTCATA
AAGACACTTTTAGCTTTCTCTTTGGAGGGTAAGCAGCTGG
TAGCCAAAGATCCAGGAACTGAATGAAGAGGGCATCCAAT
ATCCATACATTCACTTATGTCCCTGTTTATACAGACAGCT
ATTTAACCCTCTCTGGAGAATAAATACTTCAGTCTTGTTT
TTCGGAGGGTAGGGTGGAAGTTGAAGGTGAGGAAGTGACC
GCAGGATTTACCTGCTCTTAAACAACTCTACTTCCACGGT
AGGCAGTGGGGGGAACTGTTGCCACCAGTTTCTAAGACTT
AGGGGATCCTTCAATAGATATCAGGTGGGATCTCAACTTT
ACTACTTTGGGTTTAGGATTCAGGTTTCTTAGTTAAAACT
TGCCCATTTGCTTTCCATCTTCCACTTTCTTTTTTGCTGC
TGACTCCTCTCATTATTCTGGCTTTGTGCCTGAAAAAAAT
CCCATTACTGTCATTTTAATGGTGTCATAGAAGAGAACAA
AAGTAGATCTGTGTGTTCATCTTCATTAATTGTTTAACTC
TCAACACTTTCAGGAAATACTTTTCTTTCTTTTTTGAGAC
AAGAGTCTGACTCTGTTGCCCAGGCTGGAGTGCAGTGTCC
TGATCTCGGCTCACTGCAACCTCCGCCTCCCGGGTTCAAG
CGATTGTCCTGCCTCAGCTTCCCGAGTAGCTGGGATTACA
GGTGTCTGCCACCACGCCTGGCTAATTTTTGTATTTTTAG
TAGAGATGGGGTTTTACCATGCTGGCCAGGCTGGTCTCGA
ACTCCCAATCTCAGGCAATCTGCCTGCCTCAGCCTCCCAA
AGTGCTGGGATTACAGGTGTGAGCCACTGCGCGTGGCTAG
GAAATATTTTTCTTTTGTTTGTTTTTTTGTTTTTTTTGAG
ACAGAGTCTCGCTCTGTCGCCAGGCTGGAATACAATGGCG
TGATCTCAGCTCACTGCAACCTCCACCTCCCAGGTCCAAG
CAATTCTCCTGCCTCAGCCTCCCAAGTAGCTGGGACAACA
GGCATGTGCCATCACATCCAGCTAATTTTTGTATTTTTAG
TAGAGACAGAGTTTCACTATGTTGGCCAGGATGGTCTCAA
ACTCTTGATCTCATGATCCGCCTGCCTTGGCCTCCCAAAG
TGCTGGGTTTACAGGTGTGAGCCACTGTGCCCGGCCAGGA
AATACTTTTCTATACCAACTGAAACCCTCTCTTCTTACCA
TTCAAAACTTTATTTTCTCCGTTTGTCCTTTGAATTAGAT
ATTTGAAGAAAATATGTATTTTAATTGGTAAGTTATGATT
TATGAAGGGCTCACTGTCACTTGCATCCTTTAAGATTTTA
AATAGCAAAAAATTATTGCTTTTCTCAACAGATCAAAAAT
GGGGATGAGATATACTTACACATATTCAAAATGATGTACA
TAGAAGATTAGTTATTGCAGTATTGTTTGTAATACCAAAA
GATTGCAAAAAACCTAAAGGTCTGCCAATAGAGGACTTGT
TAAATAAAACATGTCAATCCATGTGGTAGTATGTTACACA
GTTAAAAAGAATGAAACAAACCTTTATGTTTTGGTGCAGA
GGTCTGCAAGGCCATAATCAAGTATGTATTACATATGCTA
TCATTTGTATTTAAAATACATACACATACATATATATAGG
ATCTATCTATATATGATTTATATCTACAACAGTGGTTGCC
TCCTGGTAGGGGAACTAGGTGACTGGGAAATGAACAGAAA
AACTAAGGAAGATTTAGTTTTTCCTTGTATATCCTTTGCA
CCATTTGAAGTTTATACTACATTATTGTATTACTTATTTT
GAAAATAAATGTAAGGTACTAAGGAATAGTTTTTAAAAGG
GTGGGCTTTGTGATATTTACCTGAAATAATGCCCTCTCTG
ATTACTTCCACCTATCCAAATTTTGCTTCTTCTTCAAGAC
AGATTCCTTTTCTGGATAACTCCAGCTCGAGTGCTCTTAT
CTGACCTCCTGTGCTAGAAATTACTGTGTGTGGCAAATCA
TTACACATTGCTTTCTTACAGCTCTTCTATTTTAAAAAAT
AGTATCTATTTTGTATTAAAATTCCCATTTTAAATTTTCA
TTTCTGTTTTACTGAACCTTTTGGAGATTGCATGAGGAAT
ACAATCTTGCAAAAGAAGAATGGCTGATGGAGAATGTGAC
CAAGTAAAAGGCAGAAGGGGGAGTGGGTAAATGGGAAGGA
GCATGAGGCTCCCTACTTGCAGTCAGCCCTCACAGATATT
TATCAAATACAGATTCATTGAATTAGTGATCCCTTTTTAC
AAAATGCTAGTGCCCCTGGAAAGGTAAGGCCTTCACGTTT
TACAACAATTAATCCAAATATCATGACATCATTTGGCCAA
GAATACCTGTGTGTTCTGAGATGAGAGGTTAGGAGAAGTA
AAATTTCTGAAGCAGGACTCACAAAATTTTAAAGCCAAAA
GGGCTTAAAGATCTGCCATTCTAAACCCTTACTTTATAGA
ATATGAAACAGGGTGTTGCCCGAGATCACAAGGCAAAGTA
TAGGGAGAGCCCAGACCCAAACTCAAATCTCCTCTTAATT
TCAGTCAAGAAACTACATCATTCCAGCCTATCAGAGAAGA
GGTCTGGCCTGGGTAAAAGATGGTGTCTTTCTACAGCAAG
AAAGATATAGATGGGTTCTGTGCCTTGTGAAGAGGGGAGA
GATAACTCAGGAAACAGAAAAGAGGTGACGTCAAGTTTTG
CCCCCTTTGTAATTGTGTCCAGGAGTCCGTGACTGTGTGA
GTCAATGGAAATCCTCCATATTAGCAGAAGCCAAGTTAAG
ATAATCAGAAATAGTTTGGAAGGCCACAAACCTCAACTTC
CCCTTACCCAGCCCAGTCTCCTTACTTGAGGAACCAACTG
AAGTTCAGCTTACAGCTCTTGTTGATCCTTTCACACCCTT
CCTTTCTAAGTCTGGAGAAGGAAAGTTGGAAAAGGGGAAC
GCAATACAAACATGAGAGATTTCCCTATTTCCAGGGTACT
TTCAGCCGATTCCCCAGTATCAACTGTATTCGAAACACGA
GAGAGCCACTTAGGGTAGCCATGGAGATATGACTGTCCTC
GGTCTTGTTTCCTTCCTTTTCTCTGCTATTAACATCTTTC
GCTAAGATTTCGGTAAGGCACCCCACTTCTGCTGGCGCTC
AGGTTCTGCAGCTCCTCTCTCCCCTCAGGGACGCTGAGTG
GGGACTGGGAACACTTTTTAAAATGAGGAGAGCGCGAAAA
CATAAGAACGAGTGAGGATTTTCTCCAAAAGGGATCAGTA
CCATCCACAGCCTCCCCTTCTCCAGCCTTGAGGTTTTGGC
GTTTGGTCCCAGCCCGGACTACAAGTCCCAAGAGACCCCG
CGGCGAGGGTGTCCTCCAGCGATCCTTCCCTCACGCTTCT
GGGTAGTGGAGAGAAAGGTTCCGACAGCGGCGCACTGCGG
CTTGGTTTGTTTGCAACGGCAGCGACGGAGGTTGGGAGCC
TGGCTCACTGCAAGCGGGGGTGTCAAGAGGCGGATTCCTC
CTCCCTTCGGCACTTGGGGGGCGGGGAGGAGGGAGGCCGG
GCCAGCGGCCGGGGACCGAGCCGCAAAGACAGAGCGGGCA
GAGGCGATGGAGGGCAACGAGGTGCCATGGGGTAGCGAGC
CCGTTTCGGGTCCCGGCCCCGGCCCCGGAGGCGGCGGAAT
GATCCGCGAGCTGTGCCGGGGATTCGGCCGCTACCGCCGC
TACCTGGGACGGCTGCGACAGAACCTGCGCGAGACCCAGA
AGTTCTTCCGCGACATTAAGTGCTCCCACAACCACACTTG
TCCCTCCTCCCCCACAGGCGGCGGCGGGGCCGAGCGCGGC
CCTGCAGGCGATGTCGCCGAAACCGGGCTGCAGGCGGGTA
AGGAGGGCAGCCCGGAGGGAGAGAGGGCAGTAGAGGCAAA
TCGGAGGGCGGACCGCACCCCTGCCCTGCAAAACAAGCCC
GAGAAGAGGCAGGCGGAAAGGGGCAGTCGTGCAGTGTGGC
CGGGTCCCCGGGCCTGAGCCGGCCGGATCCGGGATGCCTT
GGGAGGGCATCCCTCTGAGGAGGGGAGGAGGGGGCCCGCT
GAGGGCCCGGCTGGGGGACCGGGAGCCAGGGGCAACCGAG
GGCCGGAGTTCCCGGAGCAGGACCCCGGGGACCAGGGTGT
GCGCTGACGGGACTGGGCTGGGCCGGCGTTCGGAAAGGGT
ACCAGTTAATCCGAGGAGTGGGGAAAGTTGCTCTGAGTTG
GAGGCGGGCGGGTGCGCAGTTGTGGGTCAGAGCCCCAGTT
TAGGGATGGAGCAGAGGCGGCAGGGTGTCCCGGGAGTCCG
AGGAGGCCATGGGACTGTAGTCGGGTGTGTGGGTTTGATG
ATGTATGTGAAATGTGTTCACACCAATCATGCGGCAGCTC
TGTGAAGAGGGGACATTCTCTAAATAGGGTTGGGGGTGGA
AATCATATCTGATGGGTGCCAGGGAATTGCCAGAGATGTT
GCTCCAGCTTATGGTGAAGAAGAGAGGGGAGGGATCATTT
TGGTCCTGAGCCAATGGAGAACTAGCTACTCTTGTTCTTG
CATGATTCTTTCTAGGATGTGCCAAGGCCCCCAAACACTT
AAAATCGTGCATGGTCTTTAATCTTTCCTAACGTCTTGCT
TCCTTTTAAACTGCTGTTGGTGAGGAACTGGAGGATTTGT
TAACTACTGCGTCTAATTAGGAAATAACTTTAGATCGGAA
GGGAGAAGGGACTGGCATTCCATGTAGATAGATCTCTTGG
GGACAAAACAGGAAAGAAGTCTGGGTTTAATTTAGTGATT
CTCAAACGAAAGTGTGCATTAAACTCACCCCAGGGGCGTA
TTAAGAATGCCATGTCTCATGCTCTAGCTCATTAATTCCG
ATTGAATAGGTGTGGAAAGTGGGTCCTAAAAATCTAATTT
AACATGAAAAGAACCTGGAGAGGACGGGCGCGGTGGCTTA
CGTCTGTAATCCCAGCACTTTGGGAGGTAGAGGCGAGCGG
ATCACTTGATGTCAGAAATTCGAGACCAGCCTGGCCAACA
TGGTGAAACCCTGTCTCTACCAAAAAACAAACAAACAAAC
AAACAAAAAACTAGCCAGTTGTGGTGGGTGGCGCCTGTAA
TCTCAGCCACTGGGGAGGCTGAGGCAGGAGAATCGCTTGA
AACCAGGAGACGGAGGTTGCAGTGAGCCGAGATTGTGCCA
CTGCACTCCACCCTGTGCGACAGAGTGAGATTCCGTCTCA
AAAAATAAAATAATAATAGTAATTATAAAAGACACTGGGG
AATGTGAGGCAGGTGGTCTGTTAAAATACCTTCAGAACCA
TGAATTTAGATACAGCAGATTTGAACACGAGGCTCAGAAC
TGGATGAATTGTTCTGACTTTGGGTGTTAGCTCTTATATT
CCCAAAGTTTTGCGCTTAATGTCCTACATCGGACTGGGAA
TCCACAAATGGTGATAAAAATAAGATACTAAGATTATGAC
AGGGCCCTAAATGATACTATCCCATTTAGTTGGTTTGGAT
CGGAATTTAAAAAGCCTTATTTTATCTTGTAGCATAAAAG
GAGGGGGATTACTAGTTTTTCTGAAGTTGTTTTGACATCT
TATGTCCGGAAATACGCTGTCCTAGAGAGAACTGGTATCT
GTGAGGCTACCAGAAAACAGCTGATGAGAAGGGCTAATGT
TTTCTGAGACGATCCCCAGAATGTGTACTTTCACCCGCAC
CCATAACAGTGCTTTCCAGAGGTGTCCCCTGCTGGAAAGT
TTCTCTCACAGCTTATCTTAAAAAGCCCTTTATTGCTGTT
TTTATTTTAAAACAACTATTTATTTTAGACTTGGCTTCTA
AAACAAAGAGAATCGATTAACCTCAGAGAGATGGAGGTTT
TCAAGGCACTTTGGTTGGCTCTTGTTTTTATTCATTAAAA
AACAAGACATACAAATATAACTTTGCATTTCACCTCATTA
GCTTTTCCAGTTGACTGCATCATGAACTAATCTTTGCGTA
TTTAACTCTTCACCGTGTGGAGTCTGTCCATCCCAAATAA
AAACCTGGAAGTGTGCAGATGGCAGGACTGGGAGCAATTC
GGTTTTGTTCCATAAAATGCTTCTCTTCCTTTCAGCATGG
AGTGTTTGGGGATAAAAATGCACCAAGGAAAGTTAGTGAG
GGGACACTTACTATGTATATTTTAGGGATGCATTTTCCTA
GCTATTTAGGTGGTCATGTCAGAAAGTAGAAACCACTCCT
AAAAAGACAACTAGTTGTTGTTCTGTCATTTACAGGCCAT
CTTTGTAAGGTCAAGTTCATTCAGAGACTGTCTCAACTTT
CTTTTTTAAATTTTTTTGTAAAGATGGGGTCTCGCTTTGT
TGCCCAGGCTGTTCTGAAACTCATGGCCTCAAACGATCCT
TCCACCTCAACCTCCCAAGGTACTGGAATTACAGTAATCA
GCCACCACACCCAGTCCTCAGCTTTCTTTTATGAATGTTA
GTCTCTGATTAATAGGAACTTGGATGTTGAAGGAACACTC
AATTCTGTTATTTATTTATTTTTTATTATACTTTAAGTTC
TAGGGTACATGTGCATAACGTGCAGGTTTGTTACATATGT
ATACATGTGCCATGTTGGTGTGCTGCACCCATTAACGCGT
CATTTACATTAGGTATATCTCCTAATGCTATCCCTCCCCC
CTTCCCCCACCCCACAACAGGTCCCGTTGTGTGATGTTCC
CCTTCCTGTGTCCAAGAGGAACACTCAATTCTTACCCAAA
CAAACCTGTAGGTTTTAAACATTATTTCAGAATGGAAGTG
TGCCTCTAGGTTGATGTAGTATGGTATTTGAGCAACTGAA
AGAATATCAAGGATTAACTCTCAATTTGAAATTATTGGAC
TAAAAGGATGGTAACAATAGTAAAACAATTTTCATGTCTA
TTTATATATCATTTGTAATGCCATAGGATACCAAAAATTT
TTATTGTCTCACTTTCACCCACAAAAGAGAGTAAAGGACC
CAAAATAATATTTTCCTCTAAAATTTTATAGTTCTGAATT
CACTGGGGTCAGTGTAAAGGATATGTAATGTACATGGTAT
TTTAGAAGTTAAAAAGTAAGGCCGGTTGTGGTGGCTCACA
CCTGTAATCCCAGCACTTTGGGAGGCCAAGGTGGGTAGAT
CACCTGAGGTCAGGAGTTCAAGACCAGCCTGGCCAACATG
GCGAAACCCCATGTCTACTAAAAATACAAAAATTAGCCGG
GCATGGTGGCGCACGCCTATAATCCCAGCTACTTGGGAAG
GCTGAAGCAGGAGAATTGCTTAAGCCCAGGAGGCGGAGGT
ACAGTGAGCTGAGATTGCGCCACTGCACACCGGCCTGGGC
GACAGAGTGAGACTCCATCTCAGGAAGAAAAAAAAGAAAA
AAAAAAGTAAGTAGAATGGAACTCCAAAATAGTCTTCTGT
TTTTAGAGTAGCTTGACCTATACAGAGAAAACTGAATTAT
AAGTAAAGTTTCCTTGATTCATTTCTTCCCCTGCTGCCCA
AATCCCTGGCCTTTTCACTTAGCTGTAGGGCGTGAGAGCC
CTTTTATCTGTTGATTTTCTTATGTCAGAGGGATCAGAAG
TAATGAGATAAAGGCTTTGGGCTGGGTGTGGTGGCTCACA
CCTGTAATGCCAGCACTTTGGGATGCTGAGGCAGGCGGAT
CACCTGAGGTTGGGAGTTAGAGACCAGCCTGACCAACATG
GAGAAACCTGTCTCTACTAAAAATCCAAAAAAATTAGCCG
GGCATGTTGACACATGCCTGTAATCCCAGCTGCTGGGGAA
GGCTGAGGCAGGAGAATCACTTGAATCTGGGAGGTGGAGG
CTGTGGTGAGTCGAGATCACACCATTGCACTCCAGCCTGG
GCAACAAGAGTGAAACTCTTATCTCAAAATAAATAAATAA
ATAAATAAATAAATAAAGGCTTTGAGCACTTCTGAGGAAA
GGCAGGGTGGAGTATTAAGAGTAGCAGAGGGAAAAGTATT
TTTCTTTTTCTTTTTTTTTTTTTTTGAGACAGAGTCTTTC
TGTGTTGCCCAGGCTGGAGTGCAGTGGCATGATCTTGGCT
CACTGCAGCCTTCGCTTCCCCTGTTCACGTGATTCTCCTG
CTTCAGCCTCCTGAGTAGCTGGGACTACAGGTGCCTGCCA
CCAGGCCCAGCTAATTTTTTTTTTCTTTCTATTTTTAGTA
GAGGCAGGGTTTTACCATGTTGGCCAGGCTGGTCTCAAAC
TCCTGACCTTAAGTGATCTGCCTGCCTTGGCCCCCCACAG
TGCTGTGATTACAGGCGTGAGCCACTGTGCCCGGCATGGG
AAAGTATTTTTCTTGTTTTATGATCCAGTAAAGTTGCTAG
CTGTTGCAATTTGTCATAAGCCTCTCAATTTTAAGAAATT
GGAGTGGGCCAGGCACGATGGCGTGCCTGTAACCCCAGCT
ACTCAGGAGGCTGAGGCAGGAGAATCACTTGAATCTGGGA
GGTGGAGGCTGTGGTGAGTCGAGATCACACCATTGCACTC
CAGCCTGGGCGACAGATTGAGACTCTGTCTTAAAACAACA
AAACAACAAAAAACAGGCCAGGTGTGGTGGTTCACGTTTG
TAATCCCAGGCCTTTGGAAGGCCAAGGAGGGTGGATCACT
TGAGGTCAGGAGGTTAAGACCAGCCTGACTGACATGGTAA
AACCCCATCTCTACCAAAAGTACAAACATTAGCCAGGCAT
GATGGCACGTGCCTGTAACCCCAGCTACTCGGGAGGCTGA
GGCAGGAGAATCACTTGAATCTGGGAGGTGGAGGCTGTGG
TGAGTCGAGATCACACCATTGCACTCCAGCCTGGGCGACA
GATTGAGACTCTGTCTTAAAACAACAAAACAACAAAAAAC
AGGCCAGGTGCGGTGGCGCACACCTGTCATCCCAGCCACC
GGGGAAGGCTGAGGCAGGAGAATTGCCTGAACCCTGGAGG
CTGAGGCAGGAGAATCACTTGAACCCAGGAGGCGGAGGCT
GTGCAGTGAGTCGAGATCGACACCATTGCACTCCAGCCAG
GGCATCGCAGTGAGACTGTTTCTCAAAAAAAAAAAAAAAA
AAAAAAGATATTAGAGTGACTTAAATATGTCTTGTTGAAA
TTCTGTGGTCTGTGCTGCCTTCTTTGAATCCTGGTTTCAC
CTCTTCCTCTCTTCCTAACCAAATGATCTTGGGCAAATCA
CAACTGTGCTGTGCTTTCATTTCCTCATCTGGAAATAGAG
ATTATAACAGTACTGATCTCTCAGGTTCTTGGGAGTAAAT
CTATGTGCATGTTTAGAACAGGACCTGGGCTGGACGCGGT
GGTGGCTCACGCCTGTAATCCCAGCACTTTGGGAGGCCAA
GGAGGGTGGATCACTTGAGGTCAGGAGTTCGAGACCAGCC
TGACTGACATGGTAAAACCCCATCTCTACTGAAAATACAA
AAAAAAAACAGGCCAGGTGTGGCGGCTCACGCCGGTAATC
CCAGCACTTCGGGAAGCTGAGGCAGGAGAATTGCTTGAAC
CCAGGAGGCGGAGGTTGCAGTGAGTCTAGATCACCCGCTG
TGCTCCAGCCTGGGCGACAGATTGAGACTCTGTCTTAAAA
CAACAAAAAACAAAAAACAGGCCAGGTGTGGTGGCTCACG
CCTGTAATGTCAACTCTTTGGGAGGCCAAGGCGGGTGGAT
CACCTGAGGTCAGGAGTTTGAGACCAGCCTGACCAACAAG
GAGAAACCCCTTGTCTATTAAAAATATAAAACTAGAGGCC
GGGCGCGGTGGCTCAAGCCTGTAATCCCAGCACTTTGGGA
GGCCGAGACGGGTGGATCACGAGGTCAGGAGTTCGAGACC
AGCCTGACTGACATGGTAAAACCCCATCTCTACTGAAAAT
ACAAAAAAAAAACAGTGCCTGGTAAGGTGCTATGTAAGTA
TTAGCTATTATTCAATAAATATCTGAGTACCTGGTATGTA
CTGGGCAATGTGCTACTTATGGGGATAAAGAGTCAAATAA
AGATACTGGTCTTGGCCTTAGGCTAGTGAAGATCAGTCTT
TCCCTTCTATAAAGAAAGAAAAATAATTATAATTATAATC
AATAATAATTCAAGGTGGATGATGGATTAAAAAAAAAAAA
ATATATATATATAAAACTAGCTGGGCATGGTGGCACATGC
CTGTAAAATCCCAGCTACTCAGGAGGCTGAGGTTGCAGTG
AGCTGAGATCCGCCACTGCACTCCAGCCTGGGAGGCACAG
CCAGACTCTGTCTCAAGAAAAGAGAAAAGAACAGTGCCTG
GGCTGGGCGGTGGCTCAAGCCTGTAATCCCAGCACTTTGG
GAGGCCAAGGAGGGTGGATCACTTGAGGTCAGGAGTTCGA
GACCAGCCTGACTGACATGGTAAAACCCCATCTCTACTGA
AAATACAAAAAACTAGCGGAGGGGTGGGGCGGGAGGCGCC
TGTAGTCCCAGCTACTCGGGAGGCTGAGGCAGGAGAATAG
GGTGAACCCGGGAGGCGGAGCTTGCAGTGAGCTGAGATCC
GGCCACTGCACTCCAGCCTGGGCGACAGAGTGAGACTCCG
TCTCAAAAAGAAACAAACAAAAAAAAAACAGTGCCTGGTA
AGGTGCTATGTAAGTATTAGCTATTATTCAATAAATATCT
GAGTACCTGGTATGTACTGGGCAATGTGCTACTTATGGGG
GATAAAGAGTCAAATAAAAAGGACCGGACGCTGTGGCTCA
CCCTTGTAATCCCAGCACTTTGGGAGGCCAAGGAGGGTGG
ATCACTTGAGGTCAGGAGTTGAGACCAGCCTGACTGACAT
GGTAAAACCCCATCTCTACTGAAAAGACAAAAAAAAAACA
GTGCCTGGTAAGGTGCTATGTAAGTATTAGCTATTATTCA
ATAAATATCTGAGTACCTGGTATGTACTGGGCAATGTGCT
ACTTATGGGGATAAAGAGTCAAATAAAGATACTGGTCTTG
GCCTTAGGCTAGTGAAGATCAGTCTTTCCCTTCTATAAAG
AAAGAAAAATAATTATAATTATCATCAATAATGGATTCAC
GTTGGATGATGGATTAAAAAAAAAAAAAGATATTAGAGTG
ACTTAAATATGTCTTGTTGAAATTCTGTGGTCTGTGCTGC
CTTCTTTGAATCCTGGTTTCACCTCTTCCTCTCTTCCTAA
CCAAATGATCTTGGGCAAATCACAACTGTGCTGTGCTTTC
ATTTCCTCATCTGGAAATAGAGATTATAACAGTACTGATC
TCTCAGGTTCTTGGGAGTAAATCTATGTGCATGTTTAGAA
CAGGACCTGGGCTGGACGCGGTGGTGGCTCACGCCTGTAA
TGTCAACTCTTTGGGAGCCCAAGGAGGGTGGATCACTTGA
GGTCAGGAGTTTGAGACCAGCCTGACTGACATGGTAAAAC
CCCATCTCTACTGAAAATACAAAAAAAAAACAGTGCCTGG
TAAGGTGCTATGTAAGTATTAGCTATTATTCAATAAATAT
CTGAGTACCTGGTATGTACTGGGCAATGTGCTACTTATGG
GGATAAAGAGTCAAATAAAGATACTGGTCTTGGCCTTAGG
CTAGTGAAGATCAGTCTTTCCCTTCTATAAAGAAAGAAAA
ATAATTATAATTATCATCAATAATGGATTTCACGTTGGAT
GATGGATTAAAAAAAAAAAAAAAAAAAAATATATATATAT
ATAAAACTAGCTGGGCATGGTGGCACATGCCTGTAAAATC
CCAGCTACTCGGGGGGCTGAGGCAGGAGAATCGCTTGAAC
CCGGGAGGCAAGAGGTTTCGGTGAGCCAAGGTTGTGCCAC
TGCACTCCAGCCTGGGAGGCACAGCCAGACTCTGTCTCAA
GAAAAAGAGAAAAGAACAGTGCCTGGGCTGGGCGCGGTGG
CTCAAGCCTGTAATCCCAGCACTTTGGGAGGCCGAGGTGG
GCGGATCACAAGGTCAGGAGGGCGAGACCATCCTGGCCAA
CATGGTGAAACCCCGTCTCTACTAAAATACAAAAAAAAAA
AAATATATATATATAAAACTAGCTGGGCATGGTGGTGCAG
GCCTGTAATCCCAGCACTTTGGGAGGCTGAGGCAGGAGAA
TAGTGTAAACCCGGGAGGCAGAGCTTGCAGTGAGCTGAGA
TCCGGCCACTGCACTCCAGCCTGGGCGACAGAGCAAGACT
CTGCCTCAAAAAAAAAAAAAAAAAAAAAACAGTGCCTGGT
AAGGTGCTATGTAAGTATTAGCTATTATTCAATAAATATC
TGAGTACCTGGTATGTACTGGGCAATGTGCTACTTATGGG
GGATAAAGAGTCAAATAAAAAGGACCGGACGCTGTGGCTC
ACCCTTGTAATCCCAGCACTTTGGGAGGCCGAGGTGGGCG
GATCACAAGGTCAGGAGGTCGAGACCATCCTGGCTAACAC
GGTGAAACCCCGTCTCTACTAAAAATACAAAAAAAAAACA
GTGCCTGGTAAGGTGCTATGTAAGTATTAGCTATTATTCA
ATAAATATCTGAGTACCTGGTATGTACTGGGCAATGTGCT
ACTTATGGGGATAAAGAGTCAAATAAAGATACTGGTCTTG
GCCTTAGGCTAGTGAAGATCAGTCTTTCCCTTCTATAAAG
AAAGAAAAAATAATTATAATTATCATCAATAATCGTTTAC
GTTGGATGATGGATTAAAAAGGTCTAAGAAGACCCGAACT
TGGTCCTCTAGAAAAGTATAATCTAAACCATATACGTGTG
CAACACATAAAACACATATATAAAAAAGCAGAATGCTAAG
GTAGGTTATAAGCCTTTTATATGAGTTATAGTTCTCAGGT
TTTATAGCTCTTTGCCTTTGGTGAGCTCACAGCTGTGTTT
CTCAAAAAAAAAAAAAAAAACAGTGCCTGGTAAGGTGCTA
TGTAAGTATTAGCTATTATTCAATAAATATCTGAGTACCT
GGTATGTACTGGGCAATGTGCTACTTATGGGGATAAAGAG
TCAAATAAAGATACTGGTCTTGGCCTTAGGCTAGTGAAGA
TCAGTCTTTCCCTTCTATAAAGAAAGAAAAATAATTATAA
TTATCATCAATAATGGTTCACGTTGGATGATGGATTAAAA
GGTCTAAGAAGACCAACTTGGTCCTCTAGAAAGTATAATC
TAAACCATATGCGTGTGCAACACATAAAACACATATATAA
AACTAGCTGGGCATGGTGGTGCAGGCCTGTAATCCCAGCT
CCACAGGAGGCTGAGGCAGGAGAATAGTGTAAACCCGGGA
AGCAGAGCTTGCAGTGAGCTGAGATCCGCCACTGCACTCC
AGCCTGGGTGACAGAGCAAGACTCTGCCTCAAAAAAAAAA
AAATATATATATATATATATATATATATATATATATATAA
AACTAGCTGGGCACGGTGGCGCAGGCCTGTAATCCCAGCA
CTTTGGGAGGCCGAGGCAGGAGAATAGTGTAAACCCGGGA
GGCAGAGCTTGCAGTGAGCTGAGATCCGGCCACTGCACTC
CAGCCCGGGAGGCACAGCCAGACTCTGTCTCAAGAAAAGA
GAAAAGAACAGTGCCTGGTAAGGTGCTATGTAAGTATTAG
CTATTATTCAATAAATATCTGAGTACCTGGTATGTACTGG
GCAATGTGCTACTTATGGGGATAAAGAGTCAAATAAAGAT
ACTGGTCTTGGCCTTAGGCTAGTGAAGATCAGTCTTTCCC
TTCTATAAAGAAAGAAAAAATAATTATAATTATCATCAAT
AATCGTTTACGTTGGATGATGGATTAAAAAGGTCTAAGAA
GACCCGAACTTGGTCCTCTAGAAAAGTATAATCTAAACCA
TATACGTGTGCAACACATAAAACACATATATAAAAAAGCA
GAATGCTAAGGTAGGTTATAAGCCTTTTATATGAGTTATA
GTTCTCAGGTTTTTTATAGCTCTTTGCCTTTGGTGAGCTC
ACAGCTGTGTTTCTCCAACATTCTTCACCTTTTTGTCACA
CCTTTTAAATGTGCCAGCATTTAAAAGAAGGGGAAAAGCA
CTAATGTACTTATTTAAAATAGGCATTTTTGGCTGGGCAC
GGTGGCTCACTCCTGTAATTCCAGCACTTTGGGAGGCTGA
GGCAGGAGAATAGTGTAAACCCGGGAGGCAGAGCTTGCAG
TGAGCTGAGATCCGCCACTGCACTCCAGCCTGGGTGACAG
AGCAAGACTCTGCCTCAAAAAAAAAAAAATATATATATAT
AAAACTAGCTGGGCATGGTGGTGCAGGCCTGTAATCCCAG
CACTTTGGGAGGCTGAGGCAGGAGAATAGTGTAAACCCGG
GAAGCAGACCTTGCAGTGAGCTGAGATCCGGCCACTGCAC
TCCAGCCTGGGTGACAGAGCAAGACTCTGCCTCAAAAAAA
TAAAAATAAAAATAAAAAGGTCTAAGAAGACCCGAACTTG
GTCCTCTAGAAAGTATAATCTAAACCATATACGTGTGCAA
CACATAAAACACATATATAAAAAAGCAGAATGCTAAGGTA
GGTTATAAGCCTTTTATATGAGTTATAGTTCTCAGGTTTT
TTATAGCTCTTTGCCTTTGGTGAGCTCACAGCTGTGTTTC
TCCAACATTCTTCACCTTTTTGTCACACCTTTTAAATGTG
CCAGCATTTAAAAGAAGGGGAAAAGCACTAATGTACTTAT
TTAAAATAGGCATTTTTGGCTGGGCACGGTGGCTCACTCC
TGTAATTCCAGCACTTTGGGAGGCTGAGGCGAGTGGATCA
CCTGAGGTCAGGAGCTCGAGACTAGCCTAGCCAGCATGGT
GAAACATCGTCTCTACTAAAATACAAAAAGGTTAGCTGGG
CATGGTGGTGCAGGCCTGTAATCCCAGCTCCACAGGAGGC
TGAGGCAGGAGAATCGCTTGAACCCAGGAGTCGGAGGTTG
CGGTGAGCTGAGATCATGCCAGTGCACTACAACTTGGGTG
ACAGAGTGAGACTGTGTCTCAAAATAAATAAATAAATACA
TAAAATAGGCATTTTCCTTGGTCGTCTTAGACCTTTGTAT
GATGAGAAAGTTTAAGTGGCAGAGTGACATTTGGGGAAGG
GATGAAAAGTTGGGAAAGAGGAGATTCTTTAGAGCTTCAT
TTTATAGAGCTGTCATCTCTATGGGGCAGAGGGGTGGGGA
GAAGCTGGGATTGTAGGGTGGAGCCCAGTGACAGCAGTGC
TGAGGCTGGGATGGGTGTGCTCTGTGGTCGTTTGCCATCA
TCTGTTTAAAAGAGTTGCCAGTGCATTTCAACATCTTATG
CTGAGCATAAGCTCAGCAAAGATAGTGCTATAGTTTTGGT
TCTTACTACTTTTAATAAAAGGTTATCTAATCTAATCATT
TTTAAAAAGATTAACAAACTCCCATTTTTCCAAGGATATC
CAAAACTTGGTCTTTCTTTCTTAATTTTCTTCCTGCATGG
AGGCAGCATACAGTGGCCAAAAGCAGGCATAGCATTTGAA
TGAAACCTGGGTTCCTATTCAAGTGCATTCTCTTTTTAAC
TGTGTGACTTGGGGCAAGTTACTTAACCTATTTGAATCTT
GGGTTCTTCATATATAAAATGGGAGTAATACATAATGCCA
CATATTATATGATTCCATTGATATGAAATATCCAAAATAG
GCAAATTTATAGAGATAGAAAATAGATTAGTGGTTGCCAG
GAGATGTGGGGAGAAGAAAATGAGCAAATAAGGGGTGACT
GCTAATGGGTATGGGATTTTTCTGGGGGGAGATGAGAAAG
CTCTGGAATTAAATAGTGGTGATATTGTACAATTTTGTGA
ACATACTAAAAGCCACTGAATTGTACACTTAAAAAGGGTG
AATTATATCTCAATAAATAAATAAAATGGGAGTGATAACA
CCTGCCTTACAAAGTTGTTGTGACATTTGAAGATAATATA
CCTTAAAGCACAGGCATATAATTAGTGCTAAATATATGTG
GCTGGCTGTTTGAGTGGCGTGTGTGTGTGTGTGTGTGTGT
ATGGTGAGCATTGATTTAGAAAGTTAGAACATGGGGTTGG
CAGAAGAGTGAGAGGAACAGAAAGATGGAATGTGGGACAG
AACAGTTTTGAGCTAGAGGCAGATTTAGGCCCGAGTGTCT
AGGCTGCCAGTCCAATTCTGCTTCTGCGGCTCTTCCTTTG
TTCTTTTCTGATCTGACTATGGGAATACAAAATGCACCCT
GGCAGTAGAGAGACTGTTACAAATGAGTCATCACCCAGGC
TCCACAGCTTGTACGGAACCGTCATTTACTTAGTGGGAGA
ATATCTGATTGAATAAGTATAATGTGGCACTACCTACTCA
GGCTCTTATTCTAGTTTCCACTCCCTGACATTTAGGGCAT
CAGACCCCTTGTTGCTGATCTTGCTATCTCCTGCTCCCTG
GGAGGAAATGGCCTCCCCAACCACAGTGGCTGTTTGCACC
CTTTCCCTTTTTAGCCTTTCTCCTTCCGAATCTTCCTTTC
CTGGGGTAATCTGTTTCCCATGGTACAGGTCTGCCTGCTG
TTTTGTTGTTGTTGTTATTGTCTTTTTTGAGACAGAGTCT
CGCTCTGTTGCCCAGGCTGGAATGCAGTGGCACAATCTCA
ACTCACTGCAACCTCTGCCTCCTGGGTTCAAGCAGTTCTC
CTGTCTCAGCCTCCCAAGTAGCTGGGACTGCAGGCATGCA
CCAACCACACCTGGCTAATTTTTTTTTTTTTTTGGTAGAG
ACAGGGTTTCACTGTTTTGACCAGGCTGATCTTGAACTCC
TGGCCTCAAGTGATCTGGCCACCTTGGCCTCCCAGAGTGC
TGGGATTACAGGCATGACCTCCCATTCCCAGCCTGCCTGC
TTTTAAAAGAGAAAATACTGCCTTTAAGCTTATTATAATT
TGCAATATGTTTAGTCTTAAAAGTCATTACTGATTTCAGT
ATAGTTAGTTCTTCAGCCTTGCAAGTAGTTTTTAAAGAAG
GCGTGGATTTAAATAAAAATACAATCTGGGTTTTACATTT
TGTTTTGCTCTGTCTGCTTTCTCCTTTTCTTTCTCCATGC
TTCTGTTCTCTGTTTTACTAGGTTAAGAGAACAGGGATTC
TTTCTCCAATAAATGCACTTCTCAAAAACAATCTTTCAGA
ATAAAACCTAAAAAAAATTCAAATTGCATTTATTTTAATG
CTGAATTTACTCCTGTGTCATAAGTTTTTGTTTCTTCAGT
TTCTTCTGGGATAACTTTTTCTTCTGGGCAACCTCCTTTT
CTGGTTTAGGAACAATCTGTTCCTTTTCTATAAGGATCAT
CTCAATGTGGCAGAGAGAGCACATGTATGGGTTAATCCGA
CCATGAGCTCTATAGGTCCAGTGGCACATCTTAGGTGCTT
TGTTCACTTGGATATGCTCAGTGACCAGAGAATCTACATC
TAAACCCTTCAGTTCAGCGTTACTCTCTGCATTTTTAAGC
ATGTGCAGCAAAAATTCAGCAAGCTTTTTGGGCCACTGAC
CTTTTGTCCAGCCTACCACACCTGGCTAATTTTTTTTTTT
TTTGTTTTTTTTTTTTTTTTTTTTTTTTTTTTTTTTTTTT
TTTTTTTTTTTTTTTTTTTTTTTTTTTTTTTTTTTTTTTT
TTTGGTAGAGACAGGGTTTCACTGTTTTGACCAGGCTGAT
CTTGAACTCCTGGCCTCAAGTGATCTGGCCACCTTGGCCT
CCCAGAGTGCTGGGATTACAGGCATGACCTCCCATTCCCA
GCCTGCCTGCTTTTAAAAGAGAAAATACTGCCTTTAAGCT
TATTATAATTTGCAATATGTTTAGTCTTAAAAGTCATTAC
TGATTTCAGTATAGTTAGTTCTTCAGCCTTGCAAGTAGTT
TTTAAAGAAGGCGTGGATTTAAATAAAAATACAATCTGGG
TTTTACATTTTGTTTTGCTCTGTCTGCTTTCTCCTTTTCT
TTCTCCATGCTTCTGTTCTCTGTTTTACTAGGTTAAGAGA
ACAGGGATTCTTTCTCCAATAAATGCACTTCTCAAAAACA
ATCTTTCAGAATAAAACCTAAAAAAAAGTTACGGAAATAA
AGGGGAATATGAATTTTACCTTATACCTGTTAGTCAGTTA
ATATAGGCTCTGCTCATACAGATCATGCTTTTATTTACTT
TCTTTTCTTTCCTTTTTTTTAAAAAAAAATTTAATTGCAT
TTATTTTAATGCTGAATTTACTCCTGTGTCATAAGTTTTT
GTTTCTTCAGTTTCTTCTGGGATAACTTTTTCTTCTGGGC
AACCTCCTTTTCTGGTTTAGGAACAATCTGTTCCTTTTCT
ATAAGGATCATCTCAATGTGGCAGAGAGAGCACATGTATG
GGTTAATCCGACCATGAGCTCTATAGGTCCAGTGGCACAT
CTTAGGTGCTTTGTTCACTTGGATATGCTCAGTGACCAGA
GAATCTACATCTAAACCCTTCAGTTCAGCGTTACTCTCTG
CATTTTTAAGCATGTGCAGCAAAAATTCAGCAAGCTTTTT
GGGCCACTGACCTTTTGTCCAGCCCCACCACCTGGCCTGG
GCAAACCAGCCAGCTCCACCATTGTAATGTTGGAACGGCA
CACGCTGTTTCTGTAAAGTGATTTTTTTCATATACTTCGT
GGCTTTTCATATATGCATACCCTTGATGGCCTGAGAAGTG
TCACGAGTATTCTTCTTCTTTTTTTTTTTTGTATTTTTAG
TAAAGACAGGGTTTCACCATGTTGGTCAGGCTGGTCTCGA
ATTCCTGATCTTGGGTGATCCTCCCGTCTTGGCCTCCCAA
AGTGCTGGCATTACAGGTGTGAGCCACCGCCCCCGGACTT
TTCTTTTGTGTGATTAGCTGTGGATATGTTTGTATTAGTC
TGCTGACAAGATTGTGTACCCCTAAGGATAAAGAGTATGT
TTTACTCATTTTGTACCCCCCGTAGTGCCTACCATAGTGC
TTTGTACATAATGGGCAAATAAATATCTGTTAAATTATCT
CCACAGCTGGTGGATATTGGAATGATGTTTTGAAATTAAA
TGCAATTTAATTCCTTCTTTGGAAGGACATTTTTTGGCCC
CATAGAACATAAGAATTTTTGTAAATTCATACACATTTTA
CCCTCTGGGCCCCTAAAAAGGAACAATGATAGGTGACTAA
GCATTTGATAGGTGACTAAGCATTTGATAGGTGACTAAGC
ATTTGATAGGTGACTAAGCATTTGATAGGTGACTAGTTAG
GCTGCAGTTGCATTATTTTTTTTATTAAAAAAATTTTGTT
TTTAATTTTGTGAGTACATAGTAAGTAGGTTTCTATATTT
ATGGGACACCTGAGATGTTTTGATACAGGCATGCAATGTG
GAATAAACATATCATGGAGAATGGGGTACCCATCCCCTTA
AGCACTTATCCTTTGAGTTACAAACAGTCTAATTACTTTC
TTTAAGTTATTTAAAAATAGACAATTGGGCTGGCGTGGTG
GCTTATGCCTATAATCCCAGCACTTTGGGAGGCCGAGGCG
GGTGAATAACATGAGGTCAGGTGTTCGAGACCAGCCTAGC
CAACATGGTGAAACCCCGTCTCTACTAAAAATACAAAACT
AGCCGGGTGTGGTGGCACGCACCTGTAATACTAGCTACTC
AGGAGGATGAGGCTGGAAAATCACTTGAACCTGGGAGGTG
GAGGTGCAGTGGCGCAATCTTGGCTCACTGCAACCTCTGC
CTCCCGGGTTCAAGCGATTCTCCTGCTTCAGCCTTCCTGA
GTACCTGGGATTGTAGGCATGCACCTCCACACCCAGCTAA
TTTTGTATTTTTAGTAAAGACAGGGTTTCACCATGTTGGT
CAGGCTGGTCTCGAATTCCTGATCTTGGGTGATCCTCCCG
TCTTGGCCTCCCAAAGTGCTGGCATTACAGGTGTGAGCCA
CCGCCCCCGGACTTTTCTTTTGTGTGATTAGCTGTGGATA
TGTTTGTATTAGTCTGCTGACAAGATTGTGTACCCCTAAG
GATAAAGAGTATGTTTTACTCATTTTGTACCCCCCGTAGT
GCCTACCATAGTGCTTTGTACATAATGGGCAAATAAATAT
CTGTTAAATTATCTCCACAGCTGGTGGATATTGGAATGAT
GTTTTGAAATTAAATGCAATTTAATTCCTTCTTTGGAAGG
ACATTTTTTGGCCCCATAGAACATAAGAATTTTTGTAAAT
TCATACACATTTTACCCTCTGGGCCCCTAAAAAGGAACAA
TGATAGGTGACTAAGCATTTGATAGGTGACTAGTTAGGCT
GCAGTTGCATTATTTTTTTTATTAAAAAATTTTGTTTTAA
TTTTGTGTGATTAGCTGTGGATATGTTTGTATTAGTCTGC
TGACAAGATTGTGTACCCCTAAGGATAAAGAGTATGTTTT
ACTCATTTTGTACCCCCCGTAGTGCCTACCATAGTGCTTT
GTACATAATGGGCAAATAAATATCTGTTAAATTATCTCCA
CAGCTGGTGGATATTGGAATGATGTTTTGAAATTAAATGC
AATTTAATTCCTTCTTTGGAAGGACATTTTTTGGCCCCAT
AGAACATAAGAATTTTTGTAAATTCATACACATTTTACCC
TCTGGGCCCCTAAAAAGGAACAATGATAGGTGACTAAGCA
TTTGATAGGTGACTAGTTAGGCTGCAGTTGCATTATTTTT
TTTATTAAAAAAATTTTGTTTTTAATTTTGTGAGTACATA
GTAAGTAGGTTTCTATATTTATGGGACACCTGAGATGTTT
TGATACAGGCATGCAATGTGGAATAAACATATCATGGAGA
ATGGGGTACCCATCCCCTTAAGCACTTATCCTTTGAGTTA
CAAACAGTCTAATTACTTTCTTTAAGTTATTTAAAAATAG
ACAATTGGGCTGGCGTGGTGGCTTATGCCTATAATCCCAG
CACTTTGGGAGGCCGAGGCGGGTGAATAACATGAGGTCAG
GTGTTCGAGACCAGCCTAGCCAACATGGTGAAACCCCGTC
TCTACTAAAAATACAAAACTAGCCGGGTGTGGTGGCACGC
ACCTGTAATACTAGCTACTCAGGAGGATGAGGCTGGAAAA
TCACTTGAACCTGGGAGGTGGAGGTCGCAGTGAGCCGAGA
TCACACCATTGCACTCCAGCCTGGGCAACAAGAGTGAAAC
TCTGTCTCAAAAAAAAAAAAAAAATTAAGTTATTATTGAC
TATAGTCACCCTGTTGTGCTATCAAATAGTAGGTGCAGTT
GCATTCTATGCCAGTATCCCAAAGAATTATTTTCATGTTC
CAAAGAATGACTTGCATGCAATGCCAGTAGATCTGAGCTT
CACCATGATATGGCAAGTAAATTGTTAATATTCATTCACT
CAGCAAATCTTTATTTAATGCCTGACTCTGTACTAGGCAC
AGGTCACACATTGGTGAACCACTCTATCCGACTAACTGAG
ATTATTAATTCCAATTGATGTTATGAAGGAAAGAAGGATT
AGTGTTTCATCATGTCCCTCCCAGAGGATTTTCTAGAAAT
TTGTTATCTACTTAACCATTAGTTGTCTTTGAGTGGGTAG
AAGTGTAGAGCATATGGAAAGTTGTAAGATTAAATGGCAT
TGATAAGAATAGGAGTTGAGGCTGGACGCAGTGGCTTACA
CCTGTAATCCCAGCACTTTGGGAGGCCGAGGTAGGCGGAT
CACCTGAGGTCAGGAGTTCAAGACCAGTCTGGCCATGGCG
AAACCCCATCTCTACTAAAAATACAAAAAAATTGGCTGGG
TGCGGTAGCTCATGCCTATAATCCTAGCACTTTGGGAGGC
CGAGGTGGGTGGATCACCTGAGGTCAGGAGTTCAAAACCA
ACCTGGCTAACATGATGAAACCCTGTCTCTACTAAAAATA
TAAAAAATTATCCGGGCATGGTAGCGGGTGCCTGTAATCC
CAGCTACTTGGGAGGCTGAGGCAGGAGGATCTCTTGAACC
CAGGAGGCGAAGGTTGCAACGAGCTGAGATCAGGCCACCG
CACTCCAGCCTGGGTGACATAGTGAGTTTCTTGTCTTGTT
AAAAAAAAGAATAAGAGTTGAAATGTTCTGCCCACTTTCT
GACAGTAGAGGAAAATCAACCTATTTTCTCTCTGATGGAA
AGATTATATCATCTTGTTTATATGGTTCAAATGCAGAATG
CATTTATGAAGATTACTGTTAGAGCTTCTTTCATTTCTGT
CTTTCTTAGCAGTTACAGACAAGCCAGTAGGAAAAGTACG
AGGTGTGGGTGGATGTGGTTTTTTTGGTTATGATTGTAAG
ACCTAAGGTTGCTTTGCTCCTTCTTACAGGAAGATAGCCT
CTAGGGATGATGGGGTTTGCTTCCTACATGGTGCAGGGAA
TCTGAGTAGTGTCATTCATAACAAGACTACAGAGGGTGAG
TTCATGTGGGGGTGCAACTTTTCTATTTTACCTCTCAGAG
CTCTGACTGGAGTATCCTGGGAGGATGTCCAGTCTCAGTA
TAGGCCATTCCCAGGTTTGAAGGTTGATTCAGTTCTTTGC
CAACCTATGGAACCTGGAACTTGACACTTACATGACCAGA
GGAGAACAGATGTAGAAATGCTTAAGATATGTGTCTCCTT
GCTTTGAGCTATAAATGAGACTCTCTGAGAAAATTCCCTT
ATGCGTAATGTTCCTCCAAAGTCCAAACAAAAACTCTTGA
AGGGCAAGTTGGTTAGAGCATGGAGACTCATCAGTATCCC
CTGCGGATTCTGGTTGAAGTGCCTGTCATAGGCAGTGCGT
TTTTCTGTTTTCTTCTCTAGGCAATGTGAACAGTTTGGAT
GTATTCCCCAGCTGTGTGCCACGTGGCTGTGGGAACCTTT
TGACCACCACTTTCTTTTGAGTTGGGCTTTATTATAACAT
GCTTCCGTTCCCTGGGGTGGTGTGCTCTGGGCTCAGGATG
ATGGGAGTAGGACTTGAGGATTGTTTTGCTTTTCACTTGT
CAATTGTCCCAAAGAATTATGTCTAGGTTATATATTTATA
AAAGCCTTTGATTGTTTTTAATTCCACTTCTTTTAAAAAA
TTACTTTCATCCCCAAAGTGTCTAACTTTAGTTTCATCAG
ATTAAGAGCTTTAGTGCCCGGGAGACTGAGGCAGAAGAAT
CGTTTGAACCCGGGAGGCAGAGATTGCGGTGAGTTGCACT
CCAACCTGGCGACAGAGCGAGATTCTATCTCAAAAAAAAA
AAAAAAAAAGCAAAAAAAAAAGCTTTAGTGCCTTATTTAT
GCCAGACGAATTTCAGTTTAGATCTTTTTTTTTTTTTTTG
AGATGGAATACTGTATTGCATGAAACTCAGAGTGCAGTGG
CGATATTATTCGCGCAACCTCTGTCTCCTGGGTTCACGCC
ACTCTCCTGCCTCAGCCTCCCAAGTAGCTGGGACTACAGG
AACCCGCCACCACGCCCGGCTAATTTTAAAAATATTTTTA
GTAGAGATGGGGTTTCATCATGTTAGCCAGGATGGTTTCC
ATCTCCTGACCTCTGACCTCGTGATCCGCCCCCCTCAGCC
TCCCAAAGTGCTGAGATTACAGGCTTGAGCCACCGTGCCC
GGCCAGTTTAGATCTTTTTTTAAATCTTTTCTAGTCTATT
TAATGGGGAGACAATTTCCCAGGCTTTTTTTTTTTTTTTT
AATCAAATCAAACTTGCCAGAGCAAAGACTAAGGCCCTAT
CACAAATGCAGCTAGGTTATAAGACTAGTTTAAATAAAAG
CTCTTTCTATTCAATTGAGAGGGACAGTGAGTGAACCAGT
ATGGAGTTTACGTTTTAGGAATATTCCATATGATATACTC
TAGCCTCAGCGTTTAAGATTATGGCAATATCGAGGTGCAA
GGAGGAATGTGGGGAAATATAGCTAGTAGAAGAAAAGTCA
TTCTTAAGTTTTAGTATATAAGAACCCCAATGAGGAAACC
TCTTTCGCTTTCTCCTGGTTGAACAACTGACATGCTCTTC
TGGTTCTGTCCCATGGAGATAATTGGAAAAGTTTTGCTGC
TTCAACTTGGAAAAGTGGTTTGTTGGTATAGGATAAAAGT
AGTTAGTGTATAGGCCGGGCGCAGTGGCTCAAGCCTGTAA
TCCCAGCACTTTGGGAGGCCGAGACGGGCGGATCACAAGG
TCAGGAGATCGAGACCATCCTGGCTAACACGGTGAAACCC
GTCTCTACTAAAATACAAAAGCAGGCAGGCGAGGTGGTGC
CTGTAGTCCCAGCTACCGGGAGGCTGAGGCAGGAGAATGG
CGTAAACCCGGTGAGGACTTGCAGTGAGCTGAGATCTGGC
CACTGCACTCCAGTCCGGGCGACAGAGCTGAGAGACTCTG
CCTCCAAAAAAAAAAAAAGGAGTTAGTGTATAGTGGCGAT
ATAGGCTCTACCACTAAGTAAACATAAGGGGTCACTACAG
GCAGTGCAAAGTCAAAGTCAAGCTTCCCCTGGTGGTTTCT
TTTCTTTTTTTTTTGAGACGGAGTTTTGCTCTTGTTGCCC
GGGCTGGAGTGCAACAGCGTGATCTTGGCTCACCGCAGCG
TCCACTTCCCGGGTTCAAGCGATTCTCCTGCCTCAGCCTA
CCAAGTAGCTGGGATTACAGGCATGTGCCACCAAACCCAG
CTAATTTTGTATTTTTAATAGAGACGCGGTTTCTCCATGA
TGGTCAGGCTGGTCTCAAACTCCCAACCTCAGGTGATCCG
CCCTCCTCGGCCTCCCAAAGTGCTGGGATTACAGGCATGA
GCCATCACGCCTGGCCTTGGTGGTTTCTTATTTAATGAAC
CTGATGGTTACAGGTAACTTTTAGCAGAGTGTCCTATACT
GGAACATCATGTTGGTCTATACTGCTTAGACTTGTGGATT
TGGATTCTAAGTCTGATCCTAAACTACTTACTTAGATCAG
TGCCTTGAACTCCCCAGACTCTGAGCAAGCAATAGTAAAC
ATCACAGGAAGATTGATGAGATGGAAGGTAATGTGCAGGG
CAAAAGTGGAGACAGTGAAGAAACTGTTATTGTTCAAATC
CGATTATTGCTGTATTTGATGTATTTTTTTTTTTCTTCTG
CTGACTTTTCTTGTCAAGTAAAATCCTATCTCTTGATCTC
TTTCCTCTGAGATCAAGAGCTGGATACGCTTTACTAGGTA
TACCTTTGGATCCTAAAAAAATTATTTTGAAATAATTTTA
AACATACATAAGTGTTGCAAGAACAATAAAAGAGTTCTAA
TACCTGCTTCATACAAATTTTCTAGTTGTTAACATTTTCA
TGGATTTGTTCCATCACCCAGTCTCTCTCCTTCCTGATAT
ATATTAGATGTAGTCTTTTAATGAACCTTTTGAGAGCTGA
ATGCAGATAGTTTTTCTCATCTCCTCTAAACACTTCAGTG
TACATTCCTCCCAAACAAGGATATGCTTTTATGATCATCA
TACGGCTCGCCAAATCAAGAAATTAACCTGGGTTCAGTAC
TACCATCCAGTCCACAGACCCTGTTCAGGTTTTGCCAACT
GTCCCAACAATGTCTCCTTTTTTTTTTCTTTCATCACAGG
GTATATGATGTCAACCCATCCCTGGAGATGTTTTCTCCAC
CTTAAATTCACCATTTTTAGGGCCAGGTGTGGTGGCTCAT
GCCTGTAATCCCAGCACTTTGGGAGACCAAGGTGGGTGGA
TCACCTGAAGTCAGGAATTCAATACCAGCCTGGCCACTAT
GGCAAAACCCCATCTCTACTAAAAATACAAAAAAAATTAA
CCAGGCATGGTGGTGCATGCTTGTAATCCCTGCTACTTGA
GAGGCTGAGGCAGGAGAATTGTTTGAACCCGGGAGGTAGA
GGCTGCAGTGAGCTGGGATCATGCCATTGCACTCCAGCTT
GGGCAACAAGAACAAAACTCTGTCTCAAAAAAAAAATAAA
AATAAAAAAAAAATAAATTCACCATTTTTTCCTTTGCAAT
TGATTAGTTTGTGAATTACCATTTTTTCCTTTGCAGTTGA
TTAGTTTGTGGAGAGGTGTTCTTCTATTTCACTGATACCC
TGTTTCTCAAAAAACCTCCTTCCAGTAGACATGGCATTCA
CTGATAACTCCCACCTGTCTCGGTGATGGGGTTTTTTTTT
TTTGTTTGTTTGTTTTCTTTTTACAGGCAAGGTCTTGCTT
GGTTACCCAGGCTGGATGGAGTGCAGTGGTATGATCATAG
CTCACTGCAGCCTTAATTTCCTGGGCTCAGGCAATCCTCC
TGCCTCAGCCTTCCTAGTGTCTGGGACTACAGGCACATGT
CACCGTGCCTAGCTAATTTTAAAATTTTTTGTAGAGATGG
AGTCTTACTATGTTGCCCAGGTTGGTCTTGAACTCCTAGG
CTCAAGCGATCCTCCTGCCTCAGCCTCCCGAAGTGCTGGG
ATTACAGGCGTGAGCGACCATGTCCAGCCCAGTGGTGGTG
TTTATATCCATCATTGCTTGTATATGTATTAGTTGTAGTC
TACTGTAAAGAAGAGCTTTCCTTTTCTCTTGTTTATTTAA
TCAGTGTAGACTTGTGAAGTTTTTCAATGGATTGCAATAT
CTTCCTATCACTTTTTATTTTTATGCATAAATTGTCCCCA
CTTTGGTGAGTGAGTTTCCCTTCAAGCTGGTTCCTGTGTC
CTTTTGACATATTCCCACCTTTGGATCATTGTTAATGCTT
ATAAACTGTTATACACTGCCTTCCAAATGCCAGAAACTAA
GCCCTCTGTGAACCATGGGGTTGACTTCCTTCAAGGAACT
ACTTCCATCTCTGTGTCCCATACATTAAAGCCTCAACTGC
CAGCTGCGATTCTGTTCCCTCTGTAGTGTGACCAGTCTCA
GGAGCAGTTTCACCCAGAAAGGAGCTTCTTCAGCATGCTG
CTGAGTGTGTTCCCATTTTACATGGCTCCCAGGGAGTATC
AGCCTCTAGGGAGGCGGTCTCCTCTCCCCAGGTGCCAATA
CTATCTGCTTCTTAAAAGCTGTGAGAGATCTTAACATGGC
CCTGACATAGAATAACTTTAGAGAGACTTCTGCCAACTTG
ACTTTTCCGATTCCAGCAAGAGCTTTGGCTACTGGAGTAC
ATTTCAGTCTCTAATCTTCAATAACCATCCCCTTCAAATG
AAATAGCGTGTACTACTTGGTCCTGAAGGTTCTGAAAGCC
AGACTACCTAAGCATCTGTTTTCCTTAAATGAGAGTACCT
CCTATGTCAATCTTTCAAATTTAGCTGAAGGTCAGAGAGC
TTGTTTGGGAAGGACAAATAAATATTTCTGGACTAAATTT
TTTCTCTCTCAGCCCCTGGAATTTTGTAGTTCAGTACTTC
GAAGCTTGTGGTAGAATTGACTGTAGTAGAAAGACTATAT
AAGATTACTTTCTCAATTTAGGATTTGTTCTTTTCTCTAC
TTTTGGTACAGATAGTAAAAAATAAAACATCACTACCTAT
TTGTGGAAATGCATATTTGTGTCACTGGTTGGCTCAGTTA
ACTATAAAATCCTTTGTCCTTCTTTCTTTCTTCCTTTCTT
CCTTCCTTTCTTTTCTTTCTTCCTTTCTTCCTTACTTTCT
TTCTTTTTTGAGCTCTGTCTCTGTCTTTTTTTAGGCCAGG
CATGGTGGCTCACACCTGTAATCTCAGCACTTTGGGAGGC
TGAGGTGGGCAGATCACCTGAGGTCAGGAGTTTGAGACCA
GCCTGGCCAACATGGTGAAACACCATCTCTATTAAAAAAA
AAAAAATTAGTGGCACTTACCTGTAGTCCTTGCTACTTGG
GAGGCTGAGGCATGAGAATCGCTTGAACCCGAGAGGTAGA
GGTTGCCCTGACCCAAGATCATGCCACTACACTCCAGCAT
GGACGACAGAGCTGGGGTTTTGGCACACGCCTGTAATCCC
AGCTATTTGGGATACTGAGGCACAAGAATCTCTTGAACCA
GGGAGGTGGAGGTTGCTATGACCCGAGATCATGCCACTGC
ACTCCAGCCTGGGTGACAGAGCTGGAGTTTTCTTTTTTTG
AGCTCTGTCTCTGTCTTTTTTTTAGGCCAGGCATGGTGGC
TCACGCCTGTAATCCTAGCACTTTGGGAAGGTGAGGTGGG
AGGGTCACTTGAACCCAGGAGTTTGAGACCAGCCTGGGCA
ACATACTGAGACACCATCTCTATTAAAAAAAAAAAAAAAA
AAAAGGTGAGATTTTTAAAACTACTGAAAGAGGGAAATCC
TTGGGTACCAGGAACAAGTATTGCAGTAATAACTCTGTCA
AGACCTGAATTAACTTTGCAGTCCATGTTACCTTTATGAA
CTGCAGTAGTATAATAAAGCAAAAGTATTTTCTATTTCAC
CGACTCTTATAGTGCCTTCCCTACGTTGGACATGGACTGT
ACCTTAAGAGCCTTTAGTTACCTTTCACAAGTGTGTATTA
CTGATTGGTAGTGGCTGAAAGGTGTGATAGATTTCCTCAC
TCATCTTAAGGGTCATAGTCAACACTTCTCTAACAAAAGA
CAGGTTAACAAGAGAAAAGCATAACAAATTTATGTGACAC
AGGAGGCTTTAGAAATGAAGTCTCAAGGACCCAGGGAAAA
CTGTCTGTTTTTATGCTTAGGTTTGATGAAGAATTCACTG
CCGTGTAGAAAGTGATTGGACAGTAAGACATGATCTAATG
GTAATAGACTGAGAAACCCACCAAGACTGGTGTGCTCAGG
TCATTCTTGGGCTCTCTGTGTAGCATTCCTTCCCCCAGGG
TATGGGATGGGGCAGGACCTCTCTAGAATGCGAGTCTTCA
GAGGACAAGAGAGTGACCTTTCTAGTATGGCTTGCTTCAG
AGAAGAAGGTTTCTAGTTAGTTCCTTTTTTTTTTTTTTTT
TTTTTTTGAGATGAAGTCTCATTCTGTTGTCCAGGCTGGA
GTGCAGTGGCATGATCTCGGCTCACTGCAGCCTCCACCTC
CCAGGTTCAAGCGATTGTCCTGCTTCAGCCTCCCAACTAG
TTGGGACTATAGGCACATGCCACCACGCCTAGCTAATTTT
TGTATTTTTAGTAGAGGTGGGGTTTTACCATGTTGACCAG
ACTGGTCTTATAGTGATCCACCCACCTGGGCCTTCCGAAG
TGCTGTGATTACAGGCGTGAGCCACTGTGCCTGGCCAGGG
TTTCTAGTTTCTATGGTCTTGAGGAAGAGGAATTCTGGTT
TCTATGAGTAGCTTAGGGGGAGAAAAAGGGGAGGCAGACA
GGAGGCCCGGAGAAGGTCAGAGAGCAACCTTGCTTCTGAG
GCCTTCCAATCTCCTTTAGTTCAAAGTGCTTAGCATGCCA
AAGCACCATACTTTAGGGTATTGTTTTCTGAGCCTGATGG
GATGGAAATAGGCAAGAAGGAGAGTGTATTGCTACAAATC
GATTGCCATTACCCCAGAAACAATTTAAATAAAATATCTA
TCCTAAAGAGTCACTAGCAACAGAAACAGGTCATGAGTAT
TTCCTCCTTCCTGTCATCTCTTTTCAGAGTAGTCACCCAA
ACAGTAATACACACTGACTGTTGAGTGGAGCATTAAGAAT
TTCTCTGAAAAGAGTGTACTGTTGCTGTTAGCAAAGAAAC
TTTAGAGATCTCAGGTAGAATAATGTTTTTTGAAAGTGTG
AACCAGCCAGTGGTAATACTGCGGTTTTCTCCATATGGTT
TATTCCTCATGGTTTGGGACAACTTTCGTAGGGATTATAT
CAGTCTGCTTTACATTGAGGTCCTACAGTTACTAAATCGC
ATTTGACCCCAGATTGGAAAACAATGTGGCGTAGGGGTCA
TTGTCTACTGGCCCCCAGAGATCTAGGTACAGTTCCTGCT
TATCTCTGCAGTTCACTGCTCAGAGAATGGGGAAACCTTA
GCTGTTTTTTGTTTTTTGTTTTTGAGACGGGGTTTCGCTC
TTGTCACTCAGACTGGAGTGCAATGGCGCTATCTCGGCTC
ACTACAACCTCTGCCTCCAGGGTTCAAGCAATTCTCCTGC
CTCAGCCTCCCGAATAGATGGGATTACAGGCATCAGCCAC
CATGCTTGGCTAGTTTTTGTATTTTTAGTAGAGATGGGGT
TTCACCATGTTGGCCAGGTTGGTCTCGAACTCCTGACCTC
AGGTGATCCACCCACCTCAGCCTCCCAAAGTCCTGGGATT
ACAGGCGTGAGCCACCGCGCCCAGCCTGGTTTGGTTTTTT
TTGAGCATGCATTTCCTCATCTTTATTATTATTACTTTTT
GAGGAAGGTGACTCACCCAGGAGAGTCACACAGTAGCGTG
ATCACGGGTCACTGCAGCCTCTCCCTTGGGTCAAGCAGTC
TTCACACCTCAGCCTCCTGAGTAGCACACCACCATGCCTG
GCTGATCTTTAAAAATTCTTTAGTAGAAACAAAGGCGCGG
CGGGGGTTGCTCCCTTTATTGTCCAGGCTGGTCTCTCACT
TCTGAGCTCAAGCCATCCATCCATGTTGGCCTCCCAAAGT
GCTGGGATTAGAGGCATGAGCCACCACTCCTGGCCCATTT
CTTCATTTTTAAATAGAGTTAATAATAGTCCTTGTCTGGT
AGAATTATGAGCTTTAAATGAGATGAAGCAAATAAAGTGA
TCAATAGATATAAAGGGCTCAATAAATGTTATGTAAAACA
AAAACCAAAATGGGTTGCTGCTTTAATTGTTCTTCTCTTC
CATCTAGCTTGAAACTTTTGTTTAGAAGTAAACAAAAATC
AAAATCTGTATTTAAAAACAACCACCAAGAACAACAACAA
CAACAAAAGCCTTGGTCTGCACTTAAGACGATTTGGTATG
AATTTTCCCCCAGCCAGAGTTGGCAGGGTTAATGTGCGCC
AGCTGAGAAGCCATGCTGTTACCTTCTGGCAGCCCATATG
CAGATGCTGTTGTATTAATTACAAAAGAAAACTCGATTAA
CTTGGAAGTCCTTTAACTGTCAGTGAGGCAGCTGCTCCAG
CTCTGAAACAGGTTTTCTTCCTCCCTTCTACTGTCAATCT
ACAGCTTTTAATCTCTTCTTTAGAGAACTGCTAAGACTGC
ACTGTAGGTCCTCAGAGCCCCTGGCTAGTTCAGTCTACTT
TTTGATCTGCAGTTATAGTGGTCCAAGGGGCGCTTGCATA
GATTCACATATAATTTAAAATAAAATAAAAACAACCAGAC
CAACCACCCATTCCCCTCACATCCTTGTTCTTTCAGCAGT
TAAAACCTGGCATTTTAGAACTGGAAAGCATGTTAAAGAT
GACCTAATCCAACTCCACCCGCCTCCATTTACCGATGAGC
ATTTCAAGGCTCAGAAAGATCGAGTGGATTGCCAAGGTCA
CAGAGCTAGTCAGAGTGGCAAAGCATGCCTTCATTCTCGT
GCTGTTCTCGCTTCCATATTGCACTCCACATCACTGAGCA
GTGTGCTCAGAATCCAGGAGTAAAACCATCTGCTTCCAAC
TTCATTTCTCTCCAAGCCCTTGTTCAAATCTGGTGGAGAT
GTCAGATAGATGAAAAAGCTAAAGATTTAGTGGGAGAAGC
AAAGGGCTTGGATAGTGACGTGTTGGAAAACAGAGAGAGT
GATGTTTGCCATAGACTTCTAACAGTGTACTGGGCTCAAC
TTCAGCACCCTTTCCTATTGCACTGGTCTTTGGTTGGTTT
GACAGTAGCAAGTTTATTTGTGGTGACTTTTTGTAGGAAA
GATGGAGGTGGGGAGTGTTCATTGGGGTCAGATGAATAAT
GGGGTGTGTCTGCTGTGGTTTTGGCTGATGCAGCCTGTTT
CATTGGCTGTCCGGTAGTTGACACTTTGTCTCAGAGGTGC
AGAGGCTTTCTCCCTCTGGTCCTGAAAAGTGATTTAGTTG
GTTTTCCTCTCTATTATCCACTCTCCTGGTAGTAGCAGTA
ACAAAGGTTAGTTAGGTTTGTTGGTCTTTTTGTGATGAAA
CCATTTTTATTGTAAGAATTTAAAGGTTGTCAGTATGCAT
TCACGTGTAGACACTTAAGTGAAAATCTGGGGAGGACTGG
CAACAGAAGAAAGCTAGGAAGTGTAGATGAGGGTAAAGAC
ATTCTAGCTCGACTTCTCACTGCTCGAGCTAAGACTATGG
TAGTTAAATTCCACAAGATGAATGGAAGGGTCCTGTTCTT
GTTTTTTTTTTTTTTTGAGATGGAATCTTGCTCTGTTGCC
CAGGCTGGAGTACAATGGCACGATCTTGGCTCACTGCAAC
CTCCGCTTCCTGAGTTCAAGCGATTCTCCTGCCTCAGCCT
CCCGAGTACCTGGGATTACCACCATGCCCAGCTAATTTTT
TGTATTTTTAGTAGAGACAGAGTTTCGCCATGTTGGCCAG
GCTGGTTTCGAACTCCTGACCTCAGGTGATCCACCCGCCT
CCGCCTCTCAAACTGCTGGGATTACAGGCATGAGCCATTG
CACCTGGCCGAAGGGTCCTATTCTTTATCCGCATGAAGGA
GGTTTTTAGGAGTGATGGTTGCTCTTAAACTATTCATCAT
GATACTGGACTTTTCAAAGTACTCAGTGGGTTTGCTTACA
GCTTTCTATAGGTAGCTCTCCCCGCTAAATGGATTCTCAG
ACAAAACAAACAGATCTGTAACATTAAGCCCTTGGTATGT
GTCAGGCATTGTGTTGGGTGTTGAGGATGAAATAGGATGG
TTCTTCCTGCTTTTGATGATTATAAACAGATCATTAGAAT
AGAGCATGGTAAGTGTTCTGCAGTTGTGAATAAGGTATGA
AGGGACTCAGGACTGACCTGCTGCTACTTGTTAAGTGACC
ACACAAGCAATTGGCTGTGTCCTCTTGCTTTTAGGTTGTA
GATCAAAAGAGTAGACTAGTTGTCTGCTGTTACACTCTTG
TATTTAGTAAATACCCTTGCACAGAATTATATACTTAGTT
AACTCTGGTTTTTGAAAGGAACTCCTCTCTTTCCCAGGAG
AGTAGATTGGCTTGTTTCAGAGTCTGGTGTTGCTGATGTA
TATATGCAGGCCAGGGTGATATCCTTATAGACAGAGAGAT
ATGAAAAGAAGGGCCCTAATGAAATGCATAGCGGGATTTG
CGTGAACACAGACCTCTTTAACCCTTTTGGTGTTACTGTT
TGTGGAAGAGAAGGATGCTTAGGGATTTGAAATTGTAGCT
GGGTAGGTTCACTCTGAAGTAGAACCACCTCTTAATTGAC
TCAGGCCTCTCTTGCTTCAATTCCAGCAACAAACAAAATA
AATGGCCTACAAATAATTTAATGCAGCTTATGGTTAAGTG
ACTAAAACAAATACTGTTTCAGTTAGTGCCACCCAAAATT
TCAATTATGATGGATGTCTTTGGCTCAAGGATTGGCCTTT
TTGTAGCCTAAGAACTGTGTGTCTGTGCTTTTCTGAACAA
ATGCGGGAATTGCCTGAATCTTAGAGGTAGGCAGACACTG
ATACTGAGGGAATAAGGAAGTGATATAGTTCAGACTGAGA
GTTTCAGTGAACTAATTTCGGGTTATTTTTCCCGGACAGA
GATTCTCATTCTTTAGGAAGCTTGTTCTGTCTTGAACCTT
ATTTGAATGTGTTTGGGGAAGTTATCCATTTAGATTAGTA
GTAGTTGCCTTGAAAGGAGTTTTTTTGTTTTTGCTTTTTA
GATTTTTATTTTTTATTATTTTTTGTACAAAACATCAGGT
TGGTGAAAAACAGATTTTTTAATTGACACATAGTAATTGT
ACATATTTATAGGATACATGTGGTATTTATAGGATACATG
TGGTATTTAGATATGTGGGTAACAATATGGTTATGTGGGT
AACAATATGGTAATGGTCAAATCAGGGTAATTGGGATGTC
CGTCAAGGAGAATGTTTTTGAGATAAATCACATCTCTTTC
TAGATTTGCCTGGATTTTATCCTAATAGGCAATTATTTCC
CTTTGTCCTATTTAGGGTCTTGTCTCCCATAAACAGAAGG
AATGTGATTTGATTAGGAGGTATTGATGTTAATTGAGCAC
CCCAGTGTTTTAAGGAAACAGATGACTTGGCAGCTGGGAT
GTTGTCACCAGCTATCAGAGCGATGAACTGGAAAAGATTC
TAGAGCTTATGCAAACCTGAATAGCATTTCATTTTATACA
TTTATACATTTTATATATTTATAGCTCATACATTTAGTAG
TAAAATATGTCACAATGAAGAACATAAGCTAAAACCACAT
ATGGTAGATAATTTAAAAGGACCCTACAGTGCTGTATTAT
GTGCTACATGATGGCATCTTGGTCAACAAAGGTACAGTAT
TTTTAGCACACCTTTTCTATGTTTAGATATGTTTAGATAC
ACAAATACTTAAGATTGTGTTACAGCTATCTATAGTATTC
AGTACAGTAACATGCTGTACATGTTTGTAGCCTAAGAGCA
ATAGGCTACACCCTCTAGCTTAGGTGTGTAGTAGGCTGTA
CCCATACCACCTAGGTTTGTGTAAGTATGCTCTGATGTTC
ACACAGTGACAAAATCGCCTGATGATGCATTTCTTAGAAT
GTATGCCTGTTGTTAAGCAACACATGACTGTAATCTGTGT
TCAAGTGTTACGTCTTCTGTCAGAAGGAAGGGTTTAATTT
TGACACATTCAGGTATGTTTCTCCTTGGGCTCGCATCCCA
ACCAGTATGGTTTTTCTGGCTTTGTTATTTTAATAATCTT
GGTGTTTGTGATGGAGTCCTTGTAAACTCCTTAGGCTGTC
CCTCCACTGAATGAAAAAGGAGCGGGGTGGGAAGATCAGG
TCACTCCCACGTTTCTGAGTAGAAATAACAACTTGTTCCT
AGAGAATGAGCTAGGGAAGGGAATTCTGTTTGGTATGTGG
AGACTTTTCTCACTGGGGTTTTTCCCCTGATATGTCCTTC
AACCAAGGTTCCTAGCTAGAAATTTCTCCTCAAGGACCCT
GTCATCCTCGTGGGATTTCTGTGTGAGTCTCTCTCTCTCC
CCTTCCTCACTCCTCTCTCTCTACTCCTTTCTCTTCCTCC
ACTCTCCCCTTCCCCAACCAGGCCAACTGAGCTGCATTTC
CTTCCCGCCTAAGGAAGAGAAGTACCTCCAGCAGATTGTG
GACTGCCTCCCTTGCATACTGATCCTCGGCCAGGATTGTA
ATGTCAAGTGCCAGCTGTTGAACCTGCTGTTGGGGGTGCA
GGTGCTTCCCACCACCAAGCTGGGCAGTGAGGAGAGCTGT
AAGCTTCGGCGCCTCCGCTTCACCTATGGAACTCAGACTC
GGGTGAGCCTGGCGCTCCCTGGACAGTATGAACTCGTGCA
CACGCTGGTTGCTCACCAGGGCAACTGGGAGACCATCCCT
GAGGAGGATCTGGAGGTCCAAGAGAACAATGAGGATGCTG
CTCATGTTTTAGCGGAACTGGAGGTGATGATGCACCATGC
TCTCTTACAGGTACCAATCTCATACTTCTCTACCAATTGT
ATACATATATACCAGCTTTCCTTTTATTTTGACTTTCTAG
AAAAGTAATTCGATGATACATAATCTGAACTCTGAGCAGC
AGTGGCTAGTGGAGTCAGAGGAACATAATCTGGGAAGTTG
AAAAACAAACAAGACTGTAGCAATACCCATTGCTGCCTCT
TCTTACCATGCTGCAAGGCCCTGAGTAGTTTGCTTGTCAC
CTCACTTCCTTATCTCTGTTTCTAAAATGAAAGGAATATG
TGATTCTTGTATCTCAGCATGCTTTTACAGAATAATTGTA
ATCAAAGTTAGAAATCCTTTCTCATTTCTTAACCAGAAGA
TATGGCTGGAATTGTCTCTAGTTACCTCTTTCTAAAAGGA
ATGATAAGATGAGGGATGAGTATTGTTCTTATTAGAATTG
AGACCAAGTGAAGAATTTTGTGGGTTCTTCCTTAGACCTA
ACCGTTAATTTACTAAGTAGCACAGAGGACAGATCATTTC
TCCTACTTTATAAGGAACATGGGAATGTGAGGCCAGGTCT
GGCTCAATGTAAGGAGACATGGAGATCTTGTTATTTGAAG
AGTATCTTAGTTTCTCTCATAAACTCCCAAAGAGAGCACA
GATCCTGTGCCATCTCGTAAGATATCATATTGTCTAAGAC
TTTATATATTATCACTTAGGAAATACTTCTCTCTTGGTCT
GTGTTTCCTTTCCTGTTGGATAGTTAGGACTGGGCTATTT
AATTAGACCAAATGGGTATGTGACTATGGCAGGGTCAGGA
GTGGATAGAGATAAAATAATTCAGCCATACTCAGAGTTTG
ACCCTTGGTTAACTGTGCCAGGAAGGATGGGCTAGTTTGG
CAGGACCTGAAAGAGTGGTTTTTTCTTTCCTTATTTCTTA
TAACCACTTCAACTACCCCACTTCTTTTTTTTTTTTTTTT
TGAGGCGGAGTCTCGCTCTGTCGCCCGGACTGGAGTGCAG
TGGCCAGATCTCAGCTCACTGCAAGCTCCGCCTCCCTGGT
TTACGCCATTCTCCTGCCTCAGCCTCCTGAGTAGCTGGGA
CTACAGGCGCCCGCCACCTCGCCCGGCTAGTTTTTGTATT
TTTAGTAGAGATGGGGTTTCACCGTGTTAGCCAGGATGGT
CTCGATCTCCTGACCTCGTGATCTGCCCATCTCGGCCTCC
CAAAGTGCTGGGATTACAGGCTTGAGCCACCGCGCCCGGC
CAACTACCCCACTTCTAAGAAGCTTAGTTTCTCAGTCAAT
GAATGAGTCCTTTGGTTGTGGCCATGGCCTGTGACACTGT
AGAAGTAAAAACTGTCATCTCATTTCCTTCCACAGTCCAT
ATATCTTTCATCTTGATAAATGCCACAGGGGGCTATGTAA
CAAGCCCCCATTCTCTCTCAGCTCAGTTTCAGTGGTGGTT
TCCTGTGTTTTCAAACTGAGAGTTCACATTTCCTAGCTCC
AGGATAATGTGAGGGTTTTTGAATAGCTCTGATAGTAACT
CTGGCAGTAATCTTTGTATATTAACTGTGGCATGTTCAGT
TGACCCATGAACTTCTTCACAATTCACAAGTATTTGATCG
ATCCATACACAGTCTCTCTGTAGTATACAGTCTTGGTCTA
GTTCCTTCAAGCTTCCAATAGCTCAGTGGTTTTCAAACTT
ATATATATATATATTTTTGTTGTTGTTGTTTCCTCTTCTT
CTTCTTTTTTCTTTTCTTTTTTCTTCTTTTTTATTTTTTT
TTGAGATGGAGTCTCTCTCTGTTGCCCAGGCAGGAGTGCA
GTGGTGTGATCTCAGTTCACTGCAACCTCCGCCTCCTGGG
TTCAAGTGGTTCTCCTGCCTGAGCCTATAGAGTAGCTGGG
ACTATGGGCGCCCGCCACCACACCTGGCTAATTTTTGTAA
TTTTAGTAGAGGCAGGGTTTCACCATGTTTGTCAGGGGTT
TGTCAGGGTGGCCTTGAACTCCTTACCTCAGTGATCCACC
CACCTCGGCCTCCCAAAGAACTGGAATTACAGGCATGAGC
CACCATGCCTGGCTACTTTTTTATATTTTAATTCAGTGTA
AGACAAACATTTTCTTTCAGGACCCAGTACATGTATACAC
ATATACATTTGAAATACAAGTTTCGTGAAACATTACTTTT
GCTTTCTGCAATACATACTGATAATTTCCTCTCTTTTTGA
CTTCATTTTTTGAAAATGTGAGTAGCAACCCACTAAGTTG
ATGCTATGACCTGGTAGATTATAAACCTGTAGCTTAAAAA
GCACTGTTGGGCTCAGTGGCACACACTTGTAGTCCCAGCT
ACTGGGAAGACTGAGGCATGAGGATTGCTTGAACCTAAGA
AGTTGTATCCAGCCTGGGCAACATAGTGAGACCTGTCTCT
AAAGAAAGATAATAATAATACTGTTAAATAGCAGAAATGA
CTGATGTAAGTCAGGTGGTGATTTTTACCATTCTTGCCTT
TAATAACAATCCTGGAATGTGACAAAGCCATCCGCAGGAG
AGGCAAATCATTTGACTTTTTTCTCTTAGTCCCTTCATTT
TTTAAAATTACTATTATTATTTTTTATTTTTTTAATTTGT
GAGACACAGTCTTGCTCTGTGGCCCAGGCTGGAGTACAGT
AGCATAGTCTTGGCTCACTGCAACCTCCACCTTCCAGATT
CAAGCACTTCTACTGCCTCAGCCTCCCGAGTAGCTGGAAT
TATAGGTGTGTGCCACCACACCCAGCTAATTTTTATATTT
TTAGTAGAGACATGGGGTTTCGCCATGTTAGCCAGGCTGG
TCTTAAACTCCTGACCACAAGTGATCCTCCCGCCTCAACC
TTGCAAAGTGCTGGGATTACAGGCATGAGCTACCATACCC
GGCCCCTTCATTTTATTGGTTTAAATTTCTTTTTTTTTTT
TTTTTTTTGAGATGGAGTCTCTCTCTGTTGCCCAGGCAGG
AGTGCAGTGGTGTGATCTCAGTTCACTGCAACCTCCACCT
TCCAGATTCAAGCACTTCTACTGCCTCAGCCTCCAGAGTA
GCTGGGACTACAGGCGCCCGCCACCTCGCCCGGCTAGTTT
TTTATATTTTTTTTTTTTTTTTTTAGTAGAGGCAGGGTTT
CACCATGTTGGCCAGGCTGGTTTGAACTCCTGACCTCAAG
TTATCCGCCCCCCTCATCCTCCCAAAGTGCTGGGATTACA
GGCTTGAGCCACCGCGCCCGGTTTAAATTTCTAATGCTTG
TCTGAGCACAGTGACTTATGCCTGTAATCCCAACACTTTG
GGAGACTGAGGGAGGAGGATTGCTTGAGCAGGTTCAAGCG
ATTCTCGTTCCTTAGTCTCCCAAGTAGCTGGGATTATAGG
TGCCTGCCACCACACTCAACTGATTTTTATATTTTTAGTA
GAGATGGAGTTTCACCATGTTGGCCAGGCTGGTTTCGAAC
TCCTGACCTCAAGTTATCCGCCCCCCCTCATCCTCCCAAA
GTGCTGGAATTACAGTCGTGAGCCACCGTGCCTGGCCCTA
ATTTTTTTTTAAATTTCTAATGCTCGTTTACTTTTATTCC
ATAAATTGAGGTGATATAAGAAAGTCACAGAAAGGGAAGT
ACGAGCCATTCCCCAAGTGCGTATCTGAGCATGTATCTTT
CCATTGAGAGCTCCCAGGGCCTACTCCTGATGTGTGCTAA
GCATGCAGACAGAGGCAACAATTGAGGCTACTTGGATGGG
ATGTTGAGATACCAAATCAGCTTTCTCTCAGCATAGTTAA
AAAATATATTCTCTCTTCTCTTTTCTTGAGGAATTATTTA
GCCTCTCATGTTGTTTCGTGTGGTTTGTGAGACTTCCTTG
GCCAGTGTTTCTCTAGATCTGCTTTCTTCTCCAGTGGTTT
TGGTGTAGGCCTCGTACCACATCCCTGTAGTTCTAAGTTT
AGAATCCCTTGTTGTTGAGTCTCAGAGGGCCTTGCAACCT
TTGTGGAATCCAAGCACTGCTCTCTCACTGCAGCCCGACT
CCTGTCTCTGTTACATACATCAGCAATACTCAGCTTACTG
CTGGGGGCATCGCACAGCAGCTACCTGGAAGATCGTTCAT
GCCAGCGAGAATGAGCTTTTTGTTTAGCTCTAGTTATTTT
TAGGACCAGTGAGTTAGCTCTAAATAGCCCTTCCATCTGA
TTTGTGAAGTGGGTAGTAAAGAAAGGAAACATTTAGCTAA
AGGAAATCAAGATTGAATTAGGGGAAATGCAGTGTTCATT
TTGAACTGTCAAATTATCAAAGCAGAATTTCCCCTGCCCT
CTTATACAATGGTCATTCTTCTAATACGTTATTTTAAAGT
CCTCATAAATTAGCCATTTTCAGTTTGTTCCAGAATAGGC
CAACTCACATGGACCCACACTGCTTGGTATTCCCACCTTT
TTAGTTCTGGATCCCCTGAGATTCTCAGTTCAAAATTCAA
CAGTAGAGGAACACTGTCAAGCCGTTCGTATCTGAAACCT
CAGTTGGTGTTCAAACATAGTCACTTTGCAATTGGCAGCG
CAGTTCACCATTCGCCATATTCACTAGTTGTGTCTTTATA
TACAAAAGTACTCCCCCTTCCCCACCCTCATGCCTTCCTT
CAAGCATATATATCTGATACCTCCTTTTCCATTTCTTTCT
TCTTACAAATCTGATGGAACAGTTGTCTACCTTAGAGTTG
CTCAATCTGATATATCTGTGTGTGTGTTTGTTTTTTTCTC
CCGTGAACACCTGTAAGAAAAGGAAGAAGCAGCAGCAGAA
GCGATTAAACTTGCTCAGCCTGAGATGGGATTCCTGCAGC
CTGGAGGTGGCGTTTTGTTTACTGTGGCAGTTACATAGCT
TCAGTTGATCTGCTCTGATCAGTAGCCCACCAGGTGCTTT
TGGCCTTTTGGGCTGCCACATACTGACCTGGTTATTGGCT
CATGGTGTTATCTGTTAGGGTTTACTTCAGGGAACTGAGG
TAGACTAATATTTCCAGGCAAGGTCAGTGACTTGCAAATA
ACCTTTTTTGTGTGTGTGTGATGGGGTCTTACTCTTGTCA
CCCAGGCTGGAGTGCAATGGCGCAGTCTTGGCTCACTGCA
ACCTCTGCCTCCTGGGTTCAAGCGAGTCTCCTGCCTCAGC
CTCCTAAGTAGCTGGGATCACAGGTGCCTGCCACCATGCC
TGGCTAATTTTTGTACTTTTAGTAGAGACGGGGTTTCACC
ATGTTGACCAGGCTGGTCTCGAACTCCTGACCTCAGGTGA
TATGCCCACCTCGGTCTCCCAAAGTGCTGGGATTACAGGT
GTGCACCACCATGCCTGGCTAATTTTTGTACTTTTAGTAG
AGACGGGGTTTCACCGTGTTGACCAGGCTGGTCTCGAACT
CCTGACCTCAGGTGATCTGCCTACCTCGGTCTCCCAAAGT
GCTGGGATTACAGGGATGAGCCACCACGCCTGGCCAGTAA
TTGTTTTTGTTTGTCTGTTTTGCTACCCTGTTTTTAATGA
ACAGATATCGGTATTTTAAAATTTTCAGTAATTAATGCTT
TTACAACTCATAAGCATTATAAAAGATCTTAAAATGACAA
GTTTACATAAAATTTTAACCCCCAAATTTACTAAACACTA
TTTGTTGCTAGAAAACTAGCTTCTCTCATTTTTTGTCTAG
TTATTGGCATTTCAAGACCAGACTGGGCTACAAAGTGAGA
CCTCATCTCTACGAAAAATTAGCCAGGTGTGGTGGGTACA
CCTGTGGTCCCAGCTACATAGGAGGCAGAGGCAGGAGGAT
CATTTGAGCCCAGGAGGTCGAGGCTGCATTGCATCTTGGG
TTATGGAGTGAAACCCTATCTCAAAAAAAAAAAAAAAACC
ACACACACACACAAACCCCAACATTGGTGGCTCACACCTG
TGGTTCCAGCACTTTGGGAGGCTGAGGTGGGCGGATCGCC
TGAGGTCAGAAGTTTGAGACCAGCCTGGCCAACATGGTAA
AACCCTGTTACTATTAAAAATACAAAACTTAGCTGGACAT
GGTGGCAGGTGCCTGTAATCCCAGCTACTCGGGAGGGTGA
GGCAGGAGAATCACTTGACCCAGGGAGGTGGAGGTTGTAG
TGAGCCGAGATCACGCCACTGCACTCCAGCCTGGGCGACA
AGAGTGAAACTCTGTCTCAAAAAAAAACCCCAACATTTGT
TATACATTACTTACCTTTAGTTAGATACCATATTGTCTCT
TGAGTATATCTAGGTTAAAAGATAAAAATTGATAGGTAAA
AGGTAAGAAAGAATGCTGGGTGAGGCCCTCAGGGCAAGAA
GATACTGTTGGTGGAGGGAGTCTATGGAATTGGGCCAAAA
AATGGTCAACTCCAAGGGAAAAGAAACAAGGATCATATTT
ATATGTACAGGACAGAGAAATAAGAAATGATATTCTAGAA
GTATAATTAAAAATTTAAAAACTCTTATGTGGCAAAAAAG
GGAAACTGAAGTGATATATTTAAAAAGGATGTGGAAAGTT
CAGGCGAATGCTAAATTATAAATTCTTTATGGCAGTAATC
CTATTTTGTTTTTAATATCTCTCTCACCTTTACCCTAGCA
TGCACTAACATACCTAGTAAAATGTAACCATCCTGCATAC
ATTGCTCTTTGCCAAAAAACCTGGGAATTCCTGTTATAGG
CTAATATACCTATGAAGGATATGTGTGATTCAGAGGCAAT
TTTTTTTTAATCCCTATGCTCACTGTAATAACCTTGATAT
ATCTCTTAAAAGAACAGCCTGGCTGGGCGCAGTGGCTCAT
GCCTGTAATGCCAGCACTTTGGGAGGCCAAGGCGGGCAGA
TTGCTTGAGTTCAGGAGTTTGAGACCAGCCTGGGCAACAA
GGCAAAACCCTTTCTCTACAAAAAATACAAAAATTAGCTG
GGTGTGGTAGCACATGCCTGTAGTCCTAGCTACTCGGGAG
GCTGAGGTGGGAGGACCACTTGAGCCTGGGAAGTGGAGGT
TGCAGTAAGCTGAGACCGCACCATTGCACTCCAGCCTGGG
TTTCTGTCTCAAAAATAAATAAATAAATAAATAACAACAT
CCTGTGTAGCCATAAAAAAGAATGAGTTCGTGTCCTTTGC
AGGGACATGGATGAAGCTGGAAGCCATCATTCTGAGCAAA
CAGGAACAGAAAACCAAACACTGCATATTCTTACTCATAA
GTGGGAGTTGAACAAGGAGAACACATGGACCCAAGGAGGG
GAGCATCAGACATGGGGGCCTGTTGAGGGGGTTGGAGGAA
GGGGAGGGAGAGTATTAGGACAAATACCTAATGCATGTGG
GGCTTAAAACCTAGATGATGGGTTGATAGGTGCAGCAAAC
CATACCTATGTAACAAACCTGCACGTTCTACACATGTATC
CCAGAACTTAAAGTAAAAAAAAACAAAACAAAATAACATC
CTGAAGCTGAGGCTGTATTTCCTCAGTTCACTGTCAGTGA
TTCATCTCTGGCCTTCCAGGGTTGGCTCTTTTTTTTTTTT
TTTTGAGACGGAGTCTTGCTCTGTCGCCCAGACTGGAGTG
CAGTGGCCGGATCTCAGCTCACTGCAAGCTCCACCTCCCA
GGTTTACACCATTCTCCTGCCTCAGCCTCCCGAGTAGCTG
GGACTACAGGCACATGCTACTATGCCTGGCTAATTTTGTA
TTTTTTAGTGGAGATGGGATTTCACCGTGTTAGCCAGGAT
GGTCTCGATCTCCTGACCTCGTGATCCGCCCGTCTCGGCC
TCCCAAAGTGCTGGGATTACAGGCTTGAGCCACTGTGCCC
GGCCCAGGGTTAGCTCTTGAGGCGAAAATCTGACAGCAGT
CACGGTCTTAATCTTCATCTTTTGTCTTCTTCCTTTGCTA
GGATTCTGTCTGCCTCTTTCCTGCACCAAATAGCTTCCTT
TCTGTTTTTACTATCTCACATATTTGTTTGTTTCCTTCTG
AGTAGAGGATGGATGGGGTAGGAAATCTTTCCTAATTCAG
AGACTTAGAGATTGAAAAGTATTGTCAACGGGCAGAAACT
GTTGTTAGGACTATTAACAATATTTTCTTTTTGACTGCTA
TTGTGATGTCTCAACCAATCCATAGAGGATATTATCTTGT
TTGATAGCGGAGCCTTTACTTTATAGCCAGCCAGCATATA
CTTCTTAATACAGAACCCTAGCTAGAATTGTTAGGACCCC
TGAAAGCATCTAGTCTATCTTTTATTCTACTTTCGTAACT
CCCCAAACACCAAATCAGACAGTGCTTGACACAGAGTGGG
TCTTCCATGACTGTTTAAACATTGTCTTTGTAGCTACGGG
GACCTGGATTTATATCCTGGTTTTGTCACTTAGCTGTGTC
ACTTTGTTCCCTCATTTGTAAGATGGGGCTATAATTCCTA
TCTTTTTTTTTTTTTTTTCTGAGACAGTGTCTCACTTTGT
CGCCTGGGCTAAAGTGCAGTGGCAGGATCTTGGCTCACTG
CAGCCTCAACCTCCTAGGCTCAAGTGATCCTCTCATCTCA
GCCCCTGAGTACCTGGGACTACAGGCACATGCTACTATGC
CTGGCTAATTTTTGTATTTTTTTGTAGAAATGAGGTTTTG
CCATGTTGCCCAGGCTGGTCTCAAACTCTGACCTTAAGTG
ATTCACCTGCCTTAGCCTCCCAAAGTGCTGGGATTACAGG
CTTAAGAGTGATGTTTCAGGGGAACTATTTAGAAATGATA
AAGAATCAGCCCTGTGTGAAAATAAACAGGAGAAACCTTT
CAAATGCCCCGTGAGAATGTCACAAGAGGAGAACTGGAAG
TAAAGATAGCTAGAATATGGGGACAAGGATAGAGGTCAAG
GGTGTGCAAGGGCAGGACAGTTATTAATATATAGTTGCAT
ATTTTTCTATGTGATGTGAACCTGAGGCGTCAGAACTCTA
GAAAGCAAAGACACCTTTTACCTACCAACTTTAGCCTGCG
TACATAACTGTTTTCTGTGTTTTTTGTTTGTATGTTTGTT
TATATTTTAGAAATAGGGTCTCATTCTGTTGTTCAGGCTA
GAGTGCAGGGACGTGATCATGGCTCACTGTAACCTCAACT
TCCTGGGCTCAGGGGATCTTCCTGCCTCAGCCTCCTGAGT
AAGTGGGATTACAGGTGCCTGCCACCATGCCTGGTTAATT
TTTGTATTTTTAGTAAAGATAAGGTTTCAGTATGTTGGCC
AGGCTGGTCTCAAACTCCTGACCTTAAGTGATTCACCTGC
CTTAGCCTCCCAAAGTGCTGGGATTACAGGCTTAAGAGTG
ATGTTTCAGGGAACTATTTAGAAATGATAAAGAATCAGCC
CTGTGTGAAAATAAACAGGAGAAACCTTTCAAATGCCCCG
TGAGAATGTCACAAGAGGAGAACTGGAAGTAAAGATAGCT
AGAATATGGGGACAAGGATAGAGGTCAAGGGTGTGCAAGG
GCAGGACAGTTATTAATATATAGTTGCATATTTTTCTATG
TGATGTGAACCTGAGGCGTCAGAACTCTAGAGAAAGCAAA
GACACCTTTTACCTACCAACTTTAGCCTGCGTACATAACT
GTTTTCTGTGTTTTTTGTTTGTATGTTTGTTTATATTTTA
GAAATAGGGTCTCATTCTGTTGTTCAGGCTAGAGTGCAGG
GACGTGATCATGGCTCACTGTAACCTCAACTTCCTGGGCT
CAGGGGATCTTCCTGCCTCAGCCTCCTGAGTAAGTGGGAT
TACAGGTGCCTGCCACCATGCCTGGTTAATTTTTGTATTT
TTAGTAAAGATAAGGTTTCAGTATGTTGGCCAGGCTGGTC
TCAAACTCCTGACCTTAAGTGATTCACCTGCCTTAGCCTC
CCAAAGTGCTGGGATTACAGGCTTAAGAGTGATGTTTCAG
GGAACTATTTAGAAATGATAAAGAATCAGCCCTGTGTGAA
AATAAACAGGAGAAACCTTTCAAATGCCCCGTGAGAATGT
CACAAGAGGAGAACTGGAAGTAAAGATAGCTAGAATATGG
GGACAAGGATAGAGGTCAAGGGTGTGCAAGGGCAGGACAG
TTATTAATATATAGTTGCATATTTTTCTATGTGATGTGAA
CCTGAGGCGTCAGAACTCTAGAGAAAGCAAAGACACCTTT
TACCTACCAACTTTAGCCTGCGTACATAACTGTTTTCTGT
GTTTTTTGTTTGTATGTTTGTTTATATTTTAGAAATAGGG
TCTCATTCTGTTGTTCAGGCTAGAGTGCAGGAACGTGATC
ATGGCTCACTGTAACCTCAACTTCCTGGGCTCAGGGGATC
TTCCTGCCTCAGCCTCCTGAGTAAGTTGGGATTACAGGTG
CCTGCCACCATGCCTGGTTAATTTCTGTATTTTTTAGTAG
AGATAAGGTTTCAGTATGTTGGCCAGGCTGGTCTCAAACT
CCTGACCTTAAGTGATTCACCTGCCTTAGCCTCCCAAAGT
GCTGGGATTACAGGTGCCTGCCACCATGCCTGGTTAATTT
TTGTATTTTTTTTTTCTTTGAGACGGAGTCGCGCTCTTGT
TGCCCAGGCTGGAGGGCAATGGCATGATCTTGGCTCACTG
CAACCTCTGCCTCCTAGGTTCAAGCGATTCTCCTGCCTCA
GCCTCCCAAAGTGCTGGGATTACAGGTGCCTGCCACCATG
CCTGGTTAATTTTGTATTTTTAGTAGAGACGGGTTTCTCC
ATGTTGGTTAGGCTGGTCTTGAACTCCTGGGCTCAGGGAT
CTTCCTGCCTCAGCCTCCCAAAGTGCTGGGATTACAGGCT
TAAGAGTGATGTTTCAGGGAACTATTTAGAAATGATAAAG
AATCAGCCCTGTGTGAAAATAAACAGGAGAAACCTTTCAA
ATGCCCCGTGAGAATGTCACAAGAGGAGAACTGGAAGTAA
AGATAGCTAGAATATGGGGACAAGGATAGAGGTCAAGGGT
GTGCAAGGGCAGGACAGTTATTAATATATAGTTGCATATT
TTTCTATGTGATGTGAACCTGAGGCGTCAGAACTCTAGAG
AAAGCAAAGACACCTTTTACCTACCAACTTTAGCCTGCGT
ACATAACTGTTTTCTGTGTTTTTGTTTGTATGTTTGTTTA
TATTTTAGAAATAGGGTCTCATTCTGTTGTTCAGGCTAGA
GTGCAGGGACGTGATCATGGCTCACTGTAACCTCCACCTC
CCGGGTTCAAGTGATTCTCCTGCCTCAGCCTCCCAAAGTG
CTGGGATTACAGGTGCCTGCCACCATGCCTGGTTAATTTT
GTATTTTTAGTAGAGACGGGTTTCTCCATGTTGGTTAGGC
TGGTCTTGAACTCCTGGGCTCAAGGGGATCCTCCAGCCTC
AGCCTTACAAAGTGCTGGGGTTACAGGCGTGAGTTACTGT
GCCAGGCCACTGTTTTCTGTTTGAATTAGCAGTTAGTATA
ATCATCCTTTGTTATAATTGAGTTTTAGTAATATACCATG
AGCTACAGAGTAGGGATTCTTCACCTATAAGAGTCAGTAC
TCTTAGGAAGGGGTCAGCCTTCTTCAGTGATTGAGTGATT
ACTTCTTGACATTTAAAATAGTGTCACTGGCTGGGCACAG
TGGCACATGCCTATAATCCTAGCACTTTGGGATGCCGAGG
CAGGAGGATTGCTTGAGCTCAGGAGTTTTAAGACCAGCCT
GGGCAACATAGTGAGACTTTGTCTCTACAAAAAATTTAAA
TAAAATAAAATAATGTCATGTTACACTTTATACCCAAAAC
AAAACCAAAGAAGTATATTCTGGTGTTTGTAGAGTAGCAA
GCTCCTTTCTATTGCATTTCCTTTTTTTTTTTTTAAGATG
GAGTTTTGCTCTTGTTGCCCAGGCTGGAGGGCAATGGCAT
GATCTTGGCTCACTGCAACCTCTGCCTCCCGGGTTCAAGT
GATTCTCCTGCCTCAGCCTCACGAGTAGCTGGGATTACAG
GCATGCGCCATCACCCCAGCTAATTTTATATTTTTAGTAG
AGACGGGGTTTCTCCATGTTGGTTAGGCTGGTCTTGAACT
CCCGACCTCAGGTGATCCACCTGCCTCGGCCTCCCAAAGT
GCTGGAATTACAGGCATGAGCCACGGCGCCCAGCCTCTAT
TGCATTTCTTAATCCTACCAAGAAAATGGGTGGTAACAGA
TCAGCTTCTGTAAATTCCATGGATTTATGCAGAATGCATT
CTACAAGAGAGATCTCTTTAGGAATTCACTGTGACTCAAT
ATGGGAATTATGGGTTATTGTCATGATTCCTTGAGATTCT
TTTTACTTGATTGAGTTAGGAGCAAAATGCTTACTCATTG
CTTTATTCTTGGAGTAGAGGCAAATGCGATTTCAGATAAA
TGTGTGGGATAAAATGTGTGGGATGGGAGTTGAAAGATAG
AAGATTTTACATATTTTGAAAGTGGCTTTGAGCATTACAT
ATTTTGAAAGTGGCTTTGAGCATCATTTCTTCATTAATTC
ATTCCATGTTTATTTATTGGATGCTTACTAAGTGCCAGGC
ACTGTTCTAGGTGCTAAGAAGGGATATAGCCATCCATGAA
ACAGTCTGATGTCAGACTTCCCTCTCAGGTGGCCATACTA
AGACCCATAACAGCTCTGGCTCATCTTCTTTATATTAATT
TTTATTTTTTCACTCCCTGTCTCCAGGAGACAGTGTTGGC
TTCCTTTTTTGTTTATAACCGTCAGGCATGAGTCATCCCT
TCACTGTGAGTATTGCAGAATCGCATATCACATTCCAGCC
TAATTTGTACTGCTGCCAGGGTCTCTGCCAGCAGCTCTTT
GCCTATCTTCTGACAGTCATGATACTCAGAGCAGTGACAC
CAACTGCACACGTTAGTCAACTGGGGAAGGGAGAAGAGAG
AGCATAATACCTGTTTTCTATCCATTGTTGTTTAGTACAA
GGTATATTTAGAAATGGGCAGCTTCTTTCTGGGTGCCAAT
ATATCAGGCCATACTCTACCATTAGAAAGCCCGAAATCCA
TGGCCAGGCACAGTGGCTGATGCCTGTAATCCCAGCACTT
TGGGGGGCCAAGGTGAGCAGATCACCTCAGGTTGGGAGTT
TGAGACCAGCTTGACCAACATGGGGAAACCCCATCTCTAC
TAAAACAACAAAATTAGCCCAGTGTGGTGGTGCATCCTGT
AATCCCAGCTACTTGGGAGGCTGAGGCAGGAGAATTGCTT
GAACCTGGGAGGCAGAGGTTGCGGTGAGCCAAGATTGTGC
CATTGCACTCCAGCCTGGGCAACAAGAGTGAAACTCCGTC
TCAAAAAAAAAAGAAAAATTAAAAATAAAAAATAAAGCCC
AAAATCTTTTATTATTATTATTATTATTATTATTATTATT
TTAGACAGTGTCTCACTCTGTTGCCCAGGCTAGAGTGCAG
TGGCGTGATCTCAGCTCACTGCAACCTCCGCCTCCTGGGT
TCAAGTGATTCTCATTCCTCAGCCTCCCAAGTAGCTGAGA
TTACAGGCATGTGCCACCATGCCCAGCTAATTATTTATTT
ATTTATTTATTTTGAGACAGAGTCTCACTCTGTCACCCAG
GCTGGAGTGCAATGGTGTGATCTCGGCTCACTGTAACCTC
CACCTCCCGGGTTCAAGTGATTCTTCTGCCTCAGCCTCCT
GAGTAGCTGGGACTATAGGCTTATGCCACCACGCCCGGCT
AATTTTTGTATTTTTAGTAGAGACGGGGTTTCACCATATT
GGCCAGGCTAATCTTGAACTCCTGACATTGTGATCCACCT
GCCTCAGCCTCCCAAAGTGCTGGGATTACAGGCGTGAGCC
ACCGTGCCCAGCCTAATTTTTGTATTTTTAATAGAGACTG
GTTTTGGCCACGTTGGCCAAGCTGGTCTCGAACTCCTGGC
CTCAAGCAATCTGCCCACCTCAGCCTCCCAAGAGTGCTGG
GATTACAGGCACGAGCCACTGTGCCTGGCTTCCAAAATCC
ATTTCTTTAATAATGAATTTACACCTATGAGCAAATAAAG
TCAACTGGTCTCTTTTTTTTTTTTTTTTGAGACGGAGTCT
TGCTCTGCCACCCAGACTGGAGTGCAGTGGCCGGATCTCA
GCTCACTGCAACCTCCGCCTCCTGGGTTCAAGTGATTCTC
ATTCCTCAGCCTCCCAAGTAGCTGAGATTACAGGCATGTG
CCACCATGCCCAGCTAATTATTTATTTATTTATTTATTTA
TTTTGAGACAGAGTCTCACTCTGTCACCCAGGCTGGAGTG
CATGGTGTGATCTCGGCTCACTGTAACCTCCACCTCCCGG
GTTCAAGTGATTCTTCTGCCTCAGCCTCCTGAGTAGCTGG
AATTATAGGTGTGCACCACCATGTCAAGCTAATTTTGTAT
TTTAGTAGAGACGGGGTTTCACCATATTGGCCAGGCTAAT
CTTGAACTCCTGACATTGTGATCCACCTGCCTCAGCCTCC
CAAAGTGCTGGGATTACAGGCATGAGCCACCATGCCCAGC
TAATTATTTATTAATTTATTTTGAGACAGAGTCTCACTCT
GTTGCCCAGGCTGGAGTGCAATGGTGGATCTCGGCTCACT
GTAACCTCCACCTCCCGGGTTCAAGTGATTCTCATTCCTC
AGCCTCCCAAGAGTGCTGGGATTACAGGCACACGCCACCA
TGCCTGGCTAATTATTTATTTATTTATTTATTTATTTATT
TATTTATTTATTTTGAGACAGAGTCTCACTCTGTTGCCCA
GGCTGGAGTGCAGTGGTGTGATCTCGGCTCACTGTAACCT
CCACCTCCGGGTTCAAGTGATTCTCCTGCCTCAGCCTCCC
AAGAGTGCTGGGATTACAGGCATGTGCCACCATGCCCAGC
TAATTATTTATTTATTTATTTATTTTGAGACAGAGTCTCA
CTCTGTTGCCCAGGCTGGAGTGCAATGGTGTGATCTCGGC
TCACTGTAACCTCCACCTCCCGGGTTCAAGTGATTCTCCT
GCCTCAGCCTCCTGAGTAGCTGGAATTATAGGTGTGCACC
ACCATGTCAAGCTAATTTTTGTATTTTAGTAGAGACGGGT
TTCACTGTATTAGCCAGGATGGTCTCATCTCCTGACTGCG
ATTCGCCACCTCCCAAAGTGCTGGGATTACAGGCTTGAGC
CACCGCGCTCGGCAACTGGTCTCTTAAAAACAGTATTGGG
CCAGGTGTGGTTTCAGCCTATGATCCCAGCAGCACTTGGG
GGAGGCTTCATGGGTGGGATCACTTGGTGAGGTCAGGAGT
TTAAGACCAGCCTGGCTAATATGGCGAAACCCATCTCTAC
TAAAAATACAAAAATTAGCTGGGTGTGGTGGCACATGCCT
GTAATCCCAGCTACTCAGGAGGCTGAGGCAGGAGAATCAC
TTGAACCTAGGAGGCAGAGGTTGCAGTGAGCTGAGATTGC
ACCACTGCACTCCAGCCTGGGTGACGAGTGAAACTCCATC
TCAAAAAAAAAAAAAAAAAAAAAACACCCAACCGTATTGG
TCTTACAAATGGATGTGGTAGGTTTGGCTGATGTTTCTGT
CGTGCACACAAAATGGTCCTTTGAGGAAAACCTGAAAATT
TATTCTAGAATTTTAAGATAATCCATCAGAAAAAACAAGC
AAACAAAATTCTTCCTGAAATTTCTAAACAATACTTTGGT
TTTGAATATTTAGGCTTTCCTTTCGTAAGTTTGATTGGTT
GATTTATATCTTTTAAAAAATATGTATTTAGGGCAACTTT
GTAATATAAAAAACATTTCCACCTATAATTCTTTGCTTTA
ATGTAACTGTTTTCTTTTCTTTGTTTTTTTTGAGACAGAG
TCTCACTCTGTTGCCTAAGCTGGAGTGCATGGTGTGATCT
CAGTTCACTGCAGCCTCTGTCTCTTGGGTTCAAGCAATTC
TCTTGCCTCAGCCTCCTGAGTAGCTGGAATTATAGGTGTG
CACCACCATGTCAAGCTAATTTTTGTATTTTCAGTAGAGA
CGGGGTCTCTCCATGTTGGCCAGGCTGGTCTTGAACTTCT
GACCTCAAACGATCTGCCCACCCCAGCCTCCCAAAGTGCT
GGAATTGCAAGTGTGAGCCACCACACCCAGCCTAATGTAA
CTGTTTTCGTTTCTTGGGATTCTTTTTAGTCTTTATCTCA
TTGTTATATGTGATTATAATGTTGTCATTTATGCAGTTGT
ATGTTCTATTTTAAACCTTAAAATTTCTTACTTACCAACT
TTTTGAATATGCTTCACTGAAATGATTCATACTGTAGCAT
GTGTGACTCAGGGTAGTGAAAAGGGGTTTGTTTTGAATAG
CAAGATGACTATCACACTAGTCTTCCAGCCAGAAAACATT
CCATGCAACTTGAGACACAGATGAAACAGCAAATTTCTTC
TTGGCTTGGGTTGGATAAAGAGTAGATTGACTTATGTAGC
GTTTACTAAAATGACAAATGGTGAGATGCTAAAAGCACTT
TGAGCTTTAGGGAGTTCAAAGTGGCCAGGCAAATTAAAGT
TATGTGACCTGCCTGAGAAAATAGCACAGTTCTTTGTGAG
AAAAGAAGGTGAGATATTTGTGCTTTGTTGGGAATAAAGA
AGATTTTAAAAACTCAAACAAGGCTGGGCACAGTGGTTCA
CACTTGTAATCTCAGCAGTTTGGGAGGTTGAGGAACAGAT
CGCTTGAGCTCAGAACTTCAAGATCAACCTGGGCAACATG
GCAAAACCCCATCTCTACCATAAAAACATAGCCAAAAAAG
AATGAAAATTAGCTGGGCGTAGTGGCTCACACCTGTAGTA
TCAGCTACTTGGGAGGCTGAGATGGGCGGATCACTTGAGC
CTGGGAGGTTGAGACTGCAGTGAACCTTAATTGCACCACT
GCACTCCAGGCTGGGCAACAGCACAAGACCTTGTCTCAAA
CAAACAAACAAACAAACAAAAACTTATCAAAAAGACCTGC
TGCCATGCTGGGTATGGTGGCTCACACCTATAATCCCAGC
ACTTTGGGAGTCTGAGGCAGGTGGATCAGTTGAGGTCAAC
AGTTCAAGACCAGCCTGGCCAACATGGTGAAACCCCATCT
CTACTAAAAATACAAAAATTAGCCCGGTGTGGTGGTGTGT
GCCCGTAATCCCAGCTACTTGGGAGGCTGAGGCAGGAGAA
TCGCTTGAACCCAGGAAGCAGAGGTTGCAGTGAGCCAAGA
TTGTGCCATTGCACTCTAGTATGGGCGACAGACTGAGACT
CCGTCTCAATCACTCAATCAATAAACCTACTGCTCAAATA
GGGTAAGATATAAAAACAGTAGATTCATCTGAAAGAAGCA
AAATTGTGTATCTTTTAGAGTTCACATAAAGTAAATATTC
AACATCTGATAACTGTTAAGGGCACAAACTTGAGCATATT
TGTGTTGAGTTCTTTTATAACTCTAAAATATGCTAGAATT
CTGTGGAGGATTGATTCTGAGTTTGCAGACCCTTGAAGAC
ATCGGGAGTCTATGTACCTACAATGGTAATATATTAATAT
GTGTGAGTCCCTAGTTAACAGTTTACACCTGGAATGCCAG
GCAAAATAGACAATGTCAGAGACACAGAGGAACAACCTAT
GCAACGGATTGAAATGTAGTAGATAGACATACGCTCTTGT
GTGTTTGGAACCTTCACGGGAAAGAAGCAGAACACAAAGT
GGAAAGTGCAGACTGGGCAAAGGACCTGTGGAAGGTTTGT
TTCTAAACCTCAAAGATCATTCTTTTTTTCTTTTTTAATT
GAGACAGAGTCTTGCTTTGTCGCCTAAGCTGGAGTGCAGT
GGGGTGATCTCAGCTCACTGCAACCTCCGCCTCCCGGGTT
CAAGCTGTTCTCCTGCCTCAGTCTCTGGAGTAGCTGGGAC
TACAGGTGCCCACCACCACACCCAGCTAATTTTTGTATTT
TTAGTAGAGATGGGGTTTTATCATGTTGACCGGGCTGATC
TCAAACTCCTGACCTCAAGCGATCCCCCTGCCTTGGCCTC
CCAAAGGGCTGGGATTACAGGTGTGAGCCACTACCCCTGG
CCTCAAGATCATTCTCGAAACTCACTTTAGCAACTTGGGT
ATTTCAGTTAGGATTAGGTTCAATTGTGTGTAACAGATCA
TCAAAAAAACAAACTAAAAACCCAAAACTCAGGAACTTAA
AGGTAGAGTTTTTGGGCGTTTGTTTTTTTGCCTTACATAA
AAGAAGTCTGAAGCTAGGTAACTGAGAGCTGGTGTGGCAG
TTCTGTGATCACCAGAGACCTAGGCTCCCTCTTTCTTTTG
GTGTCATCATCTTTAGTGCTGGCTTCCACCCTCAGGTTTG
CGTTAGGGCTGCTGAGTGATGACTGCTGTTCTAGCTGTCA
CATCTGTGCTCCAAGCAGGAAAAAGGACAAGGCCAAAGGG
CGTATTTCCTGGTAGAATCCACCCCCTGTACACTAAAGGG
CTTTCCTGGAAACTCCACCCACTTATTGGACACCCCTATC
TGTAAAGGACATCGCCTTCCCCTATAACATGGAGACTAGA
TATTGGATAGGCAAACCTTGGTCTCTGCCTTACCAAGTGA
TCATATTCCTAAAGGTATTACTTAGACTTAGGTGGCTAAG
ACTTTGGGATACCTACAGACTCAGAATAGGACAGTAATAG
TGTTTGGTGAACCTGGCTTTTAGTTTCCTACTTAATACTG
TTGATTGATTCAACAGTATTTAGGACTTACCACATGCTAG
GCACTGGAGCTACAATAGTAAGCAAAATAGACCCAGTCCC
TGCCCTCAAAGAGTTTACAGACAGATGGGGGAAAGAAGAG
CTTTAAATAAGTGGATTATAAATATGTTGAACCTTAAGAA
AAGGGAAGTAAAGTGTGCTTGGTTGGGACTGTGTGATAGG
AAAGGCTCTATAAGGATATGTCATAACATATACATCGAGA
CTTAAAGGATCCTTAGGAGTTAGCCAGGTCAGAATGGCAG
AGATGGAGGTGTCAGAGGAGAGCAAGAGGGGGAGGCGTGC
GCCAGGTCGACTCACTCCCAGTCTCATAGCTTCCATTACA
ATTCCTTTTTCTTCCATTATTTGTCTTAATTCTTCATCAG
AGGGAATCGGTGGGAATGTCTAAACAATAAAGGAAGGCAG
AGACGAAAATTTTTTTTTAATCTGATGGCGAAAGGGGTTG
CCATCCTTTCTACTTCTTTGTTTTTTCACTCTCTCTAGAT
GAGTGCCTGCCTTCATAGGCTGCACCAGGGAGTGTTGGTA
ACCGAGGAAGGAGGTGGATCAATGGCTGGGGTACCGAAGT
ATTATTCCATTATAGATCAGGATTTTGGTCTCAGTGTGGG
ACTTTGGGGAGGCAAGTATTGGTTCTGACCTAAGGCGCTG
ATATGACCCCCCTCCCCTTCCAGGAAGTGGACGTTGTGGT
AGCACCATGCCAAGGCCTCCGGCCCGCAGTGGATGTTCTG
GGTGACTTGGTGAATGATTTCTTGCCTGTGATAACCTATG
CACTCCACAAAGATGAACTCTCTGAGAGGGATGAGCAAGA
GCTTCAGGAAATCCGAAAGTATTTCTCCTTTCCTGTATTC
TTTTTCAAAGTGCCGAAACTGGGCTCAGAGATAACAGACT
CCTCAACCAGGAGAACAGAGAGTGAAAGATCACTGCTTTA
TCGCCAGCTGATTGACCTGGGCTTTCTGAGCAACAGTCAC
TGGAACTGCGGGACTCCTGGCCAGGATACTAAAGCTCAGA
GCGTGTTGGTGGAACAGAGTGAAAAGCTGAGACACTTGAG
CACATTTTCTCACCAGGTGTTACAGACTCGCCTGGTGGAC
GCCGCCAAGGCCCTGAACCTGGTGCATTGCCACTGCCTTG
ACATCTTTATTAACCAGGCATTTGACATGCAGCGGGACCT
GCAGATTACTCCCAAACGTCTGGAATATACTCGAAAAAAG
GAGAATGAGTTGTACGAATCATTGATGAATATTGCCAACC
GAAAGCAGGAGGAAATGAAGGATATGATTGTTGAGACACT
TAATACCATGAAGGAGGAACTTCTGGATGATGCTGCTAAC
ATGGAGTTTAAAGGTAGGTCCCACAGAGCTTGCTGGGGTG
CTGGCATGGGAGGAGTCTCTAGCCATTTTCTAGCCGGAAA
TTAAGAACGTTAATTCTTCAGGTTGGAGGAATCTCAGGGT
AACTTCATCCACCCCACTGTTACTAGCAGGAGCCCACTAT
TTAGCCAAGGTGGCCTCTCTTGCTCTCAAAGATCATCGTG
GAAGATTCCACCCTCATTCCTTCCCAAGAACATTAGCTCA
ACTTTTGGTAAATTCATCCTAATAGCTTGCTCATCTCCAC
TTTCTGCCTGTACCCCCTCAACTCCTAATGGAGCTGGAGA
AGAGCTGCTTGGAGAATGTTAGTAAATGGTGCTTTAACCT
TTGTTCCTGCAGTATGGCTCATGCCTCTTTATTGATTCTT
TTTGTCTCATGGTCTCATTTCCTTTCAGGCTGCTTCTGAA
GCCCAAATCAGGAGGATTTCCCAAAGTTGTGTTTTTAGCC
TTTTGATAATCCTGTTCTTCACAAATGGCTACTAACAAAA
TTGGGTGAAAGTGATTGGTCAGGTCTTTGGGTGTCTGAGA
TGCTGCTAATTTTGTATACTGACTTCTGTATAAACCTCCT
TGCAAGATTAAAATGACGGTTTACAGGTTACCCTTTAGAG
TCTCAGTTGTGGGTATCCTAATCCCTTGGGAGGCTTTCTG
AAAATACAGATGCTCAAGACCACTAAAGATCACTGCAGAC
TTACTCAGGATTTCTGACATGGGACCCAGCATCAGTATTT
TTTGTTTCTTTTTGAGACGTAGCCTTGCTCTGTCGCCCAG
GCTGGAGTGCAGCGGCGCGATCTCAGTTCACTGCAACTTC
CACCTCCTGGGTTCAAGCAATTCCCCTGCCTCAGCCTCCC
AAGTAACTGGGATTACAGGCATGCACCACTATGCCTGGCT
AAATTTTTTTTGTGTTTTAGTAGAGACAGGGTTTCATCAT
GTTGGCCAGGATGGTCTTGATCTCTTGACCTCGTAATCCG
CCCACCTCGGCCTCCCTAAGTGTTGGGTGTCGTGAGCCAC
CACACCTGGCCATGATTAATCTTCTCACATATTCGATACC
TACCTGTGCTTTTCTATTCTGTCTCCTTAAGTCTAACTGA
ACTATTGTTATCTAACTGATCTCCCTGACTTCTTTCTCCA
GTTCACCTTTACTGGCTCCCTATTTCTACAGACTAAGTTT
AACTCCCACACCTAGTATCAAAGACCTCCCAAAGCCTAGC
CCTTACCAACTTTTCCAGTCTTATTTCCTCACTATGCACT
TTCCTGTATTTTCTATGTTAATTGGTCTTAACTTCTTTCT
GTCCTCCGTACGCTCCCTTTACTTTTTCTTTGATAACACC
CTGCCTTAAACTTGGAATGTCTTTGATTTGTCTGTGAACT
TCCAGATCCTACCTACCCATCAGGGCCTGTCTCCCAAATG
CCATTTTTCATGAAGTCTTCTTTAATTTTCTCCGTCTTTT
TTTTTTTTATTTTTGGGACAGCTTCTTGCTCTGCCATCCA
GACTGGAGTGCAGTAGTGCAGTCGTGGCTCACTGCAGCCT
CAATCTCCTGGGCTCAAACAATCCTCCTGCCTCAGCCCCC
TGCATACCTGGGACTACAGGCACATGCCACCACACCAGCT
AATTTTTTGTATTTTTTTAGAGACAGGGGTTTCACCATGT
TGGCCAAGTTGGGTCTTGAACTCCTGGGCTCAAGCAATCC
TCCCACCTCAGCCTCCCAAAAGGTGCTGGGATTATAGGCA
TGAGCCACCACACCTAGCTCTGCTTTAATTTTCTTAGCTA
ATAACAATTGCAGTCATTTGAAATCCCATAGCATTCTATC
TGTAACTTATTTCTGGCATATTTCACTTTCTATCTTTTAT
TATAGTTATTTATATACTGCTGACTACTTCCTAAAACTCT
AGAGTTGAAGGAGGATGGGATCTGGGTCTTATTCATCATC
ATATTCCTTGCAGCAAATAACGCAGACTCTTTTATACAGT
ACATATTTGGAGAATCAGTGAGTGTGTGAATGATGGTATC
TAGTTGAAGTTACACTTATAAATATAAAGGAAGTATGGTT
GACTTTAGCAAGCATAGGTTGCCTGATTTCTTATAGTCAT
TCTAAAGATGAACAGAGATACCTCTTTGGTGAATTCCCCA
CTACAGAGAGGAGTTGTTGAGAAGTGTTACTTGCAGTGGA
AATCTTAGGAAGTCTTCTTAATATTTGATTAAAGACACCA
AAGCATCACTGCCAGCATCATGTTACACAGAATGAAGGGA
GGTCAAGACAGCTAGGTTGGGCGGACAGTAAAGTATTCGA
TTGTTCTTACCTTGTTCTAAGTGCTTTCTGGGTATCCTTG
AAACAATAAGAAGAAAATTTAGAAGCAAGCTAGCATATAT
CCTATGGAGCCAGATTTTTTTTTTTTTTTTTCTGTAGGGA
CGAGGTCTTACTATATTGCCCAGGCCTGTAGCGATCCTCC
CACCTCAGCCCCTACAAAGTGCTAGGATTACAGGTATGAA
CCATCATGCCCAGCGTGGAGCCAGATTACTATTACTGTTT
GTTTTTAAATAAAGACAATGCATATGTGCTAGGTATCTTG
ATATTCACACTTTATAAAATTTATTTTGAAGATAACACCT
ATATGTATGGTACTTAATTCAGAGTTATAAAGACACCATC
TCCGCCGGGCGCGGTGGCTCAAGCCTGTAATCCCAGCACT
TTGGGAGGCTGAGACGGGTGGATCATGAGGTCAGGAGATC
GAGACCATCCTGGCTAACACAGTGAAACCCCATCTCTACT
AAAAATACAAAACTTAGCTGGGCGTGGTGGTGGGCACCTG
TAATCCCAGGTACTTGGGAGGCTAAGGCACAAGAATCACT
TGAACCCAGGAGGCGGAGGTTGCAGTGAGCCGAGATCCGG
CCACTGCACTCCAGCCTGGGCGACAGAGCGAGACTCCGCC
TCAAAAAAAAAAAAAAAAAAAAGACACCATCCCCTAGCCA
CCCAGTTCTTCTCCATATGTTCTTCTGCACTTGTCTTTTT
CATTTAGTATGTGTCTTAGAGGGCATTCTATAAATATTCA
TACAAATTTGTCTTCTTCTAATGGATATGCCTGAATTTAT
TGAACTATTCTCTCATTGATGGACATTTAAGCTGTTTGTT
TTTGTTTTTTAATTTTTGTTTTTTGTTTTTTTTTTGATAG
AGGGTCTTGTTCTGTCGCCCAGGCTGGAGTGCGGAGGCCT
AATCTAGTCTCACTGCAACCTCCGCCTCCCGGGTTCAAGG
AATCCTCCCACCTCAGCCTCCCTAGTAGCTGGGTCTAAAG
GTGTGCGCCACCACACCCGGCTAATTTTTATATTTTTAGT
AGAGACAAGGTTTCACCATGTTGGCCAGGCTTGTTTGTTT
ATTTTTTATTTTTTATTTTCTCTTTCGCTAATACAAATTG
TACTGCATTAATCATCATTGTACATTGTACATATACGTCT
TGGGACTTGTAAGGGTATATTTCAAGAAAAAGAATTCCTA
GAAGCAAAATAATTAGATCAAAAAGGTATGTAGATTTTTC
TTGGTTGGTTGAACATTTTAATAGATATCGCCAAATTTCC
TCTGAAGAAGTGGCACCAATTTAAATTTCCACCAGTAGAC
ATGAGAGTGCCTTCTTAGGAGCACATCTTTTTACAAGTAG
TTTGACTTCTCTTAAACTCTTCTGTCTTCTGATTTACAAT
ATTAATAGATGTTCTAATCCTAAGAGATAGTGTAGCATGG
TGGGGACAGTTGAGTTTTACTTTTTATTTATCTAGTAATT
GATTAGAATAAAATTCCTGACTGGGCACAGTGGCACACGC
CTGTAATCTCAGCACTTTGGGAAGCCAAGGTGAGCGGATC
ACCTGAGGTCAAGAGTTCAAGACCAGCCTGGCCAACATGG
TGAAACCCCATCTCTACTAAAAATACAAAACTTAGCTGGG
CGTGGTGGTGGGCACCTGTAATCCCAGGTACTTGGGAGGC
TAAGGCACAAGAATCACTTGAACCCAGGAGGCGGAGGTTG
CAGTGAGCCGAGATCGTGCCACTGTACTCCAGCCTGGGCG
ATAAAGCTAAACTCAGTCTCAAAACAACAAAACAAAACAT
AGAATAAAATTCCCGACTCTTGGATTTTTCTCATTAATAT
GCTAGGGAGTGTGAAATTTTGTAAAGATCATAGGATTTGG
AATAAGCACTGGGTTCAAATGCTGACTATATTACTTCCTA
ACTAACTGTACTATCCCCTTCCTATGTCTACTTTGTTCTC
TCTTTGAGGCTGTTTCTTGATCTATAATAACCATCTAACA
AAGTTATTGTGAAGATGAAATTAGATTACATGTGTAAAAT
CCTTATTTTAGTGCCTTTCAAATAGTTTGCACTTATAAAT
GTTGTTCCTCCCTTCCTATAAATGTGTCATAAAAGCTAAC
AAAATCAACAGTCTCATTCTAGACTTAATTGCTTCTTTTT
TTTTTTTTTTCTGAGACAGGGTCTCACTCCCATCACCCAG
GCTGGAGTGCAGTGACACAATCACAGCTCATTGTAGCCTC
TACCTCCTAGGTTCAAGCCATCCTCCCACCTGCCTCATCT
TTTTACTTTTTGTAGAGATGAGGTCTCACTGTGTTACCCA
AGCTCATCTTGAACTCCTGGGCTCAAGCAATCCTCCTGCC
TCGGCCTCCCAAAGTGCTGGAATTATAGGCATGAGTCACT
GCACCTGGCCTTAATTGCTTCTTCTCAGGATCTTAGCTGC
CTTAAGTAGTTGAGGGTTATGTGACCCCTGATCATTGTGA
GAGTCAGACTTCATCAACGAATCATGTCTTTTTGCAGCCA
TCATCATCACGGTAGTTCCATGATTCCGATTTGGGAGATG
AATTTATTTGGTGTGTCTGCCCCTTCTTCCTCACAACTCA
TTAGCTTATTTCTCTGCCTCCATAGACGTCATTGTCCCTG
AGAATGGAGAACCAGTGGGCACCAGAGAGATCAAATGCTG
CATCCGACAGATCCAGGAACTCATCATCTCCCGACTAAAT
CAGGCAGTGGCTAACAAGCTGATCAGCTCAGTGGATTACC
TGAGGGAGAGCTTCGTCGGAACCCTGGAACGATGTCTGCA
GAGCCTGGAGAAGTCTCAGGATGTCTCAGTTCACATCACC
AGTAATTATCTCAAACAGGTAGAAAAGGAATGATTTTTTT
AAGACATCGTGTCATAGATAACACATGAAACAATCTGCAC
AAACCCACGCTTCAAGTTAGGCAAGAATTTCCCTTTCAGC
TTCTTGAGAATCTCGTTTGAATTTTATTTTGTTTTCTTGT
CACATGACCACTGCCTGTGGGAGATGTTGGTGAGCTGTAA
AATTGCAGTTAAGTTGATGAATATAGGCCAGGCACAGTGG
CTCATGCCTATAATTCCAGCACTCTGGGAGGCTGAGGCGG
GTGGATCACCTGAGGTTGGGAGTTCAAGACCAACCTGACC
AACATGGAGAAACCCCGTCTCTACTAAAAAAACAAAAATA
GCCCAGCATGGCGGTGCATGCCTGTAATCCCAGCTACTTG
GGAGGCTGAGGCAGGAGGATTGCTTGAACCTGGGAGGCGG
AGGTTTCACTGAGCAAGATCGCGCCATTGCACTCCAGCCT
GGGTGACAAGAGCGAAACTCTGTCTTAAAAAAAAAAAAAA
AAGAGTCGATGAATATAAAGATGAGGTAGAAGGGGCTAGA
TAGTTAGTCACAAAATAAATAATCAGCTTGACTCTGCATA
TATATTGAGGGATAAATTTGGAAACCCTGAGTCTGGACTG
TGTTCTTGAAATAAATATCATTTATTGCATTTTTGAAATA
GCCACACTGCTGAGGGCATGTTTTCTTTGGCGTTGTCTCT
TTCAGATCTTAAATGCTGCCTATCATGTTGAAGTCACATT
TCACTCAGGGTCGTCAGTTACAAGGATGCTGTGGGAGCAA
ATCAAGCAGGTAGGGATTATTACTTAGAGAAAGATTTCTA
AGCCCCTAGTTGGCTCAAATGAATCCTAGTGACCCCAATA
GGAAACAGATATCTAGGATATTCTGTTAAGGCAGGATGGC
CATTTGTTCTGGTTTGTCTGCCTGGGAGAATTCTGGTTTA
TGCCTATTCTCAAATAATTATTAACATTGTTACCTTGAAC
TCTCAGAAGTTTTGGGTTTAAATGATTTTTATGTTGGGTG
TTCTTTGTGGACAATGGAAAAATAGAAAAAAAGATAAATG
ATATTTCATGGAGCCGCAAGACTCTACCACACTAGCTTCT
TCATATTTCTTTTTCCCAGCCTAAATCTTTTCTCAGAACT
AGGCTTTGTTGTTGCCGGAGGCTGTGAATGTGGTTTCTGT
TCTGGAATTTGATCTGGCTCTTATGTAGAGTTATTTACTG
ACTTCAGAAAGATTATCAGGCACTCCCTGGCACTGAATGT
AGTATATTGAGGGTTTGTGAGCATGTAAACTAGGCCTGGT
GTTCTTTGATGCTTTCTTTGGGCTAGGACCTGATTTTGAG
GTAGATGGAATTGGAAAGGAACTTTAGACTTCGTATGGCT
CCCATCTTATGAGCCTGCTCCTATTGAATGGGTAACCCAG
AAAAGGAAGGACACTGGATCTTTGTAGTGGTTCTTGTCTC
TCATTCTTCGGTGATCTCGCTGTCCTCATCCTGGTAGATC
ATCCAGCGCATCACATGGGTGAGCCCACCTGCCATCACTC
TGGAATGGAAGAGGAAAGTGGCCCAGGAAGCCATTGAGAG
CCTCAGCGCCTCCAAATTGGCCAAGAGCATTTGCAGCCAA
TTCCGAACTGCTCGGTTGAAGTTCCTTAATGAGGTTTCTT
TGCAGCCTCTTTATGCAGGTTGGTATGTAGGAAAGGAGAT
ATAACTGGATCAAGCAGAGAAGAGCCTCATCCAGATGGGA
ATATTTTGCTCTCTGTTCTTTGTGTGTGTGTGTGTGTGTG
TGTGTGTGTGTGTGTATAAAATCATCAGTATTTTTTCTTT
CTAGCCTATTACGTTATAGGAAGTTTTTTCAATAAATTTT
TCATGTGGATATTTTCCTAACTCTAGGGAGAATGGAGTGA
GCTCAGTTAATTTCTCCCCATTTCACTGAGTGAGGCAAGA
AAATAAGAGTAGGAATTTTATATGTTTATATAGTATTCTA
GCTAAGAACAAATGACAGAAGGTGATGACTTTCCAACTTC
TATGTTATTTCATAATTGACATCTGATTGTCTGCTGGCGG
GGGAGTGGGAGTGTCCAGGCAGAGAGTGGATAGATGTGAG
TATGCATCCAGGAGGAAAAGTTATTATTTATTGAGTCCAC
TCTGTGCCAATCTCTGTGCTAAACATGTTACATGTATCTT
GTTTAATTCTCATAATTATCTATATGAGGTAGATATTGTT
ATCCCTGTATAACAGGTGAGGAAGTTGAAGCTAGGGACTT
AAGTCTTATGCACTTTTTCTGTTTCCCTCCCAGCTAGAAG
CTGGCCACTCAGGCCGGTTAGAGAAAACTGAAGATCTATG
GCTGAAGGTTCGGAAAGACCATGCCCCGCCTGGCCCGCCT
TTCTCTGGAAAGCCGTTCTCTACAGGACGTCTTGCTTCAT
CGTGAGTCTGGTTTTCAAATAAACTGGAGGATGGTTCAGG
ATACCTGACATTCTTATGTCCAACGTCAGAGAATCCCAGT
GTCTAAAGCTGCTTCTTTGCAAAACTGCCTAAACCCTTAC
TGATGTTTTTGAATTCCTAAAGTCTCGTCCTGCTATTTAT
ATAGTTCAAATAACATGACCAGGCCGGGTGTGGTGGCTCA
CACCTGTAATCTTAGCACTTTGGGAGGCTGAGATAGGTGG
ATTGCCTGAGCTCAGAAGTTCAAGACCAGCCTGGGCAATA
TGGCAAGACCCCATGTTTACTAAAAATACAAAAATTAGCT
GGGCGTGGTGGCACTTGCCTGTAATCCCAGCTACTCGGGA
GGCTGAGGCAGAAGAATAACTTGAACCCAGGAGGTACAGG
TTGCAGTGAGCCAAGATCATACCACTGCACTGCAGCCTGT
GTGACAGAGCAAGACTCTGTCTCCCAAAAAAAAAAAAACC
ACCACATAATCAAAGTTTATTTGAATTGAACCAGTTAGAT
TACTTTCTATTGGGTTAGAATGACACCAGAATTTTATCCC
TGGGCATGATTACAGCTTCCTGACCCTAAAGGCAGGTTCA
CAGTGAAGAATGTTACAGGGCCGGCATGGTGGCTTACGCC
TGTAATCCCAGTACTTTGGGAAGCCACACTGGGTGGATCG
CTTGAGCCCAGGAGTTTGGGACCACCCTGGACAACATGGC
AAAACCACATCTCTACCAAAACTACAAAAATTAGCCATGC
ATGGTGGTGCATGCCTGTAATCCCAACTACTTGGGAGCCT
GAGGCAGAATAATCGCTTGAACCCAGGAGGCAGAGGTTGC
AGTGAGCAGAGATCGTGCCACTGCACTCCTGCTGGGTGAC
AGAACAAGACTCTGTCTCAAAAAAAAAAGAATCTTACAGA
GGTTGCCCACCAAGTTCCCATCCCTCCTGCCTTATCTCTG
TCTCTGTACCTTATAGGTAAACCTAAACTAGGACAGGAAC
TGGGCCGGGGCCAGTATGGTGTGGTGTACCTGTGTGACAA
CTGGGGAGGACACTTCCCTTGTGCCCTCAAATCAGTTGTC
CCTCCAGATGAGAAGCACTGGAATGATCTGGCTTTGGAAT
TTCACTACATGAGGTGGGTCCTGGTCTCATTCATCTCTAT
GAGAAAGATCCAGAGAAGAATCTAGAAGCCTGGTTTAGAT
TTTGTACCAAGAGCTACAGCATGGCCTCTCTATATTCAGG
TTTCTGTGTCTAACAGACATGTGCTCCCTTTCAGGCCTTT
ACTGTCTTTGCTTGCTCTTTCCCCACCATCCTGATTTCTC
AGACTCATCATTCCATTTAACTTTCTTCTTTAGTCCTTAA
GCCTTATCAGTTTTTAGAATCCAGGATTCTTCATCCTTGT
TGAAGAGGCCATGCTCTGTCTGCACTAAGGGCTCTGTCTA
CACTGAGGGCTCTATCTGCACTGAGGGCCATTACCTCCGG
ACCTGTCCTAAGCATGGTCTGGAAATTCTTGTCTCCTACA
TTCTGGCATGGCATGCAGGATTAGAGCCCAAGTCTTGTAG
CCCAGACCTCTCTTCTTCCCACCAGGTCTCTGCCGAAGCA
TGAGCGATTGGTGGATCTCCATGGTTCAGTCATTGACTAC
AACTATGGTGGTGGCTCTAGCATTGCTGTGCTCCTCATTA
TGGAGCGGCTTCACCGGGATCTCTACACAGGGCTGAAGGT
AAGGAGAGAGCAAGATCCAGCTGGCAGCCAAATCCACAGG
TTCCTTTCTGGCCTCTCATCCTCTCCTGTTTATTCAGAGC
TTTTAGCTTTCATCAGAGATTGTTGGAGTAATTAGGCTTT
ATTTCACTTATTTCCAAAAACCCTTAAAGATTTCTCAGCT
GGGCATGGTGGCTCACCCCTGTAATCCTAGCACTTGGGGA
GGCAAGGTGGGAGGATCACTTGAGTCCAGGAGTTTGAGAC
CAGTCTGGGCAATAGAGGGAGACCTCGTCTCTATAAAAAA
TTTAAAAGTTAGCTGAGTGTGGTGGCTCATACCTGTAGTC
CCAGCTACTCGAGGGGACTGAGGTAGGAGGATCGCTTGTA
CTTAGGAGGTCAAGACTGCAATGAGCTATGATCATGCCAC
TGCACCCTAGCCTGGGTGACAGAGCAAGACCCTGTCTCTA
AAAATAAAAATAAAAATAAATTTAAAGATTTCTCAGAACC
TATTTTCACCCCATTATATACCCAGAATATTGCCATTCAC
CAGTCGGACCCCTGTCGTGGTAGTAAAAATCTAAACTCCT
TAGAAGAGCAGTACAGCTTCCTGTAACTCTGCTCTTCTTT
CTCACTTTTGCTGTAAGAGGATAAAGCTAGTTTCTGTTGT
TTAGTCAACGGATATTTATTAGTGACTGCTTTATACAAGG
TCCAGCATTAAGCATCATTAGAGGATATCAGAAGGTATAA
TTGATAGGCGCTGTTAAGAGACTTGTAGTCAGTGACCATT
TCAGGAAGACGTGGAGTTTGAGTTTGACAAATACACCATG
ATGGGTAGAATTTGGGCAGTTGGAAGGAAGAGGCCATAGC
AGGGGGAAGGAACAGCTTAATGCCTAGAGCATTTGAAGGC
TGGTAAGGACACTGGGCACATTGGAGCAGCTGGTTCGTTT
TGGGAATCAGGAGACATAATGTGCAAAGAGATGCTGGGAA
CAAATTACGTAAGACCCAAAATGTTAAGAATTTCCATAGA
ATTCAAATTGTGTTATAGACTATGAGAAGCTACTGAAGGA
TTTTATTTGAGTGAAGGTGAAACCCTCAGTTGGATGTTGA
GTTGCCCTTATCTAAACCACCAAGAGGGAATTAGAGAGGT
TTCTTTTGTCTGTTCCCTACATAGGAGCTGAGTAGAAGGA
GAGAAAAGCTGACCTCAGAGTCTCTGAGTAGATTCCTTCT
CACAGATTCCTCTTGGACCAGTTTATATGGAGGCTTCCAG
AAGTAGGGCAGAGGAAACCTTAGAAGTGCTTCCCGGAGTC
ATGAGGAATCAATATGATGAAGAAAATGACTCTCCAAGCA
GCTTTCCCTCTTCATTTCAGAGGAGTTAAGCATTGTCTGA
TGCATCTCCACAAGTGAACTACAGAATGTCCTTTGAACTT
TTGAATGAGTGATGTGACATTTTCCAGTATTCAGGAGACC
CTGAATTGAAGTAATATGAGTGACTTTGGTATTTGAATCC
ATAAAACCAAACCTGGGCTAACCAGGCCTGTACAGCAATG
GAAGTAAATCTTCCTAAGGGACCTAGAAATAGTCACTTTG
AGCCTCAAGGGCAGTTCCAGAATTTGTTCAAATGTTAGAA
ATGAGCTCATGCCTTAGTTGTTTGGTTCTATCTGCTAGTC
ATATTTGAGGTTATCCATTTGGCTTAACTGCAGTCTGCAA
GGGATTTTATCTGGCTTTGTCTCCTTTACAGCTTGCTCTT
CTTTGCTTTTCTTCTACCTCCCTCTCCTAACTGCTTTTTT
CTCTCCCCACCTTTTTTTTTTTTTTGAGACGGAGTCTAGC
TCTGTCACCCAGGCTGGAGTGCAGTGGCACCATCTCAGCT
CACTGCAACCTCTGCCTCCTGGGTTCAAGTGATTCTCCTG
CCTCAGCCTCCCAAGTAGCTGGGATTACAGGCACCTGCCA
CCACATCCAGCTAATTCTTTTTTCTGTTTTTAGTAGAGCC
AGGATTTCACCATGTTTGCCAGGCTGGTCTCAAAATTCCT
GACCTTGGCCTTCGTAAGTGCTGGGGTTATAGGTATGAGC
CACTGTGCCTGGCTCTTCCCCCTTTTAAAAATTCACTTTT
CTGTCCTCATGTGCCCAAGCATAGTCAGTTGAATCGAGGA
GTTGCCTTATCATGACAAGCAAGCTCTTTTGTCTCCCCAA
GGCTGGGCTGACCCTGGAGACACGTTTGCAGATAGCACTA
GACGTGGTGGAAGGAATCCGCTTCCTGCACAGCCAGGGAC
TTGTCCATCGTGATATCAAACTGAAAAATGTGCTGGTAAG
TAAGAGCTGTTTCCCCAAGATTATACTCTACCTCTGTGAC
TGAGTGATTTTGGAGGGTACACGTAAATGTAAGTTAGATC
CTAAGAAAAGTCCTCACAGAAAGTGTATTAGTCCATTCTC
ACACTGCTAGTAAAGACATACCCAAGACTGGGTAATTTAT
AAAGGAAAGAGGTTTAATTGACTCACAGTTCCACAGGGCT
GGAGAAGCCTCAGGAAATTTACAGTTACGGCAGAAGGGGA
AGTAAACACATTCTTCTTCACATGGCAGCAACACGAAGAA
GTACTGAACAAAGGAGGGTAAAGCCCCTTACAAAACCATC
AGATCTCATTAGAACTCACTATCGTGAGAAAAGCATGAGG
GTGACTCCCCCCGTGATTAAATTACTTCTCACTGGGTCCC
TCCCACAACACATGGGGATTATGGGAACTACAATTCAGGA
TGAGATTTGGGTGGGGACACAGCCAAACCATATCATTCTG
CCCCTGGCCCCTCCCAGATCTCATGTCCTCGCATTTCAAA
ACACAATCATGCCTTCTCAACAGTTGTCCAAAGTCTTAAC
TCATTCTAGTATTAACCCAAAAGTCCAAGTCCAAAGTTTT
ATCTGAGACAAGGCAAGTCCCTTCCACCTGTGAGCCTATA
AAATCAAAAGCAAGTCAGTTATTTTCTACATACTATGAGA
GTACAGGCATTGGATAAATACACCCATTCCAAATGGGAGA
AATTGGCCAAAACAAAGGTGCTACAGGGCCCATGCAAGTC
TGAAATCCAATAGGGTAGTCATTAAATCCTGAAGTTCCAA
AATGATCTTTTTTGACTCCATGTCTCACATCCAGGGCATG
CTGATGGAAGAGGTGGTCTCCTATGGCATTGAGCATCTTC
ACACCTGTGGCTTTGCAGGGTACAGCCCACTTCCTGGCTG
CTTTCATGGGCTGGCATTGAGTGTCTGTGGCTTTTCTAGG
CACATGGTGCAAGTTGTGTGTGGATCTACCATTCTGGGTT
GTGGAAGACAGTGGCCTTCTTCTCACAGTTCCACTAGGCA
GTGTCCCAATAGGGACTTTCTGTGGGGGTTCCAACCCCAC
ATATCCCTTCTGCACGGCCCTAACAGAGGTTCTCCATGGG
GACTCCACCCCTGCAGCAAACTTCTGCCTGGATATCCAGT
CATTTTCATACATCCTCTGAAATCCAGGTAGAGATTCCCA
AACCTCAACTCTTGATTTCTATGCACCTACAGGCCCAACA
CCACATGTAAGCTGACAAGATTTGGGGCTTGCACCCTCTG
AAGCAATGGCCTGAGCTACATGTTGGCCCCTTTTAGCCAC
AACTGGAACTGAAGCAGCGGAGATGCAGGGCACCATGTCC
CAAGGCTGCACAGAGCAGGGGAGCCCTGGGTCCAGCTCAC
AGAACCATTTTTCCCTCCTAGACCTCCAGGGGTCACAGGA
GGGCCTGCTGTGAAGGTCTCTGACATGCCCTGGAGAAATT
TTCCCCATTGTCTTGCTGGCTAATATTTGGCTCCTCATTA
CTTATGAAAATGTCTGCAGCGGGCTTGAATTTCTCCCCAG
AAAATAGGTTTTCTTTTCTTTCTTTCTTCTTTTTTTTTTT
TTTTTTTTTTTCTGAGATGGAATCTTGCTCTGTTGCCCAG
GCTAGAGTGCAATGGCGCTATCTCAACTCACTGTAACCTC
CACCTCTCAGGTTCAAGCAATTCTCCTGCCTCAGCCTCCC
AAGTAGCTGGAATTACAGGCACTTGCCATCACGCTGGGCT
AATTTTTGTATTTTTAGTAGAGACGGGGTTTTGCCATATT
GGTCAGGCTGGTCTCCAACTCCTGACCTCAAGTGATCCGC
CCACCTTGGCCTCCCAAAGTACTGGGATTATAGGTGTGAG
CCACTGTGCCCAGCCAGAAAATAGGTTTTCTTTTCTATGA
CATTGTCACACTGCAAATTTTCCAAACTTTTATGTTCTGC
CTCCTCTTCAGCACTTTGCTGCTTAGAAATTTCTTCTGGG
GTGGGCATGGTGGCTCACACCTGTAATCCCAGCACTTTGG
GAGACCGAGGTGGGTGGATCATCTGAGGTCAGGAGTTTGA
AGCCAGCCTGGCCAACATGGTAAAACCCCATCTCTACTAA
AAATAAAAAATTAGCCGGGTGTGGCACACACCTGTAGTCC
CAGCTACTTGGGAGGCTGAGGCAGGAGAATTGCTTGAACC
TGGGAGGTGGAGGTTACAGTGAGCTGAGATTGCACCACTA
CACTCCAGCCTGGGTGACAGAGCAAGACTCTGTCTCTAAA
TAAATAAATAAATTTCTTCCACCAGATACCCTAAGTCATC
TCTCTCAAGTTCAAAGTTCCACAGATCTCTAGGGCAGGGG
TAAAATGCCTCCAGTCTCCTTGCATAGCAATAGTGACCTT
TATTCCAGTTCCCAACAAGTTCCTCATTTCCATCTGAGAC
CACCTTACCCTGGACGTCATTGTCCATATCACTATCAGCA
TTTTGGTCAAAGCCATTCAACAAGTCTCTAGGAAGTTCCA
AACTTTCCCACGTTTTCCTGTCTTCTTCTGAGCCCTCCAA
ACTGTTCCAGCCTCTGCCTGTTACCCAGTTCCAAAGTCGC
TTCCACAATTTCATGTATCCTTACAGCAGCAGCCCACTCT
TGGTACCAATTTACTGTGTTAGTCCATTCTCACGCTGCTA
ATAAAGGCATACCTGAGACTGGGTAACTTATAAAGGAAAG
AAGGTTAATTGACTCACAGTTCCGCAGGGCTGAAGAGGCC
TCAGGAAGCTTACAATCATGGTGGAAGGAGAAGCAAACAT
GTCCTTCTTCACATGGTGGCAGCAAGGAGAAGTGCCGATC
AAAAGGGGGAAAAGCCCCTTACCTCCCATCAGGTCCCTCC
TATGACACACAGGGATTATGGGAGTTAGCAATTCAAGATG
AAATTTGGATGGGGACAAACCGTATCAGAAAGTAGTAGAG
TTAACAGCATGGTGAAAGATGGTATGTGAGACTTAAAGCT
TAGGGAGGAGTTTTATCATACACTTAGCTGATACTGTGTA
AGGTTTTTTCCCCCTACACTGTTTTGAAAAATGTTAAACT
TATGGAAGAGTGGTACAATGAAGACCCATATACCCTTTAC
CCAAATTCATATTCTCTTTTCTCCAAAATGTGCACTCTCT
CTTTCTCTCTATACATGCGTGCACACACACACACGTGTGC
ATACTTTTTTACTGAGCTATATGAAATTCAGTTACAAGGG
CAGGCACAGTGGCTCATGCCTGTAATCTGAGCACTTTGGG
AGGCCAAGGTGGGTGAATCACCTGAGGTCAGGAGTTCGAG
ACCAGCCTGGCCAACATGATAAAACCCTGTTTCTACCAAA
AATACAAAAAAAAAAAAAAATTAGCCAGGCATGGTGGTGC
ACACGTGTAGTCCCAGCTACTGAGGAGGTTGAGGCAGGAG
AATCACTTGAACCTGGGAGGCAGAGGTTGCAGTGAGCCAA
GATTGTGTCCTGCACTCCAGCCTGGTGACAGAGTGAGACC
CTGCCACAAAAAAAAAAAAAAAAGTAACAGAAAACACTTT
ATTCCTAAGTACTTCATCATGTATCTCCTAAGAAAAAGGA
TATCGTTCTACATAATCAAAGTGTCATTATTATACCCAAG
AAATTTAACATTGATACAATACTATTATTTAATATGTAAT
CTATATTAACATTTTTCAGTTGTCCCAAATATGTTTAGTT
GCCCTAAATATGGTATGTTTGTTTGTTTGATACAGGAGCC
AATCCAGGAAATATATAGTATATTTTGTTGTCATGTTTCT
TTAGTCTCCTTTAATCTAGAATAGTCTTTCTGCCTTTGAG
GAGTCTGGGCCTTGTTATTGCTTAAGGTTTGATCAGAGAT
GTAGGATGAAGGCTGAGATGGGTAAATGTACCTTAAATGG
TGAGATGGTCATGAACTCACTAGTCCTGTAATTTGAATTG
TAAAGAATCTTTTGATCTATTGCTCTTGAAAGTATACTAG
CATGTCCTTCAGTTGTTTCTGGCAATACCTAAATGATGTA
TGAAGATGACAGCAATTTAGGGGAAGGGAACAGTCTCCCT
AAAATTGACAGCCGAAACCTAAAGGCTGATCAATAGCCAA
ATTAGACAGACTTATTCTCTTCAACCTTTAGGAAAGGAAA
CTACAGGGACTTTAGGAAACTCTCCTCGGCTGACCAGAGG
ACCTCAACTTTCTGCTCTGGGGTCAGGAGGAGAGTCAGGC
TCTGAAGTGTTTCCCTGGTGTCCTTCCATGGACCTGTACT
TTCTATTCTTCCAGGGTTTTTTAGGACCTTCATATGTACC
AGGCACTGTGCTAAGCACTGGGGATACAAAGATGAAAACG
GCAATCCCTGCCTTCATGTTGCTCATAGTATGGGGAAGAA
GACAGGACAGGTTGAGTATTCCTAATCCAAAAATTACAAA
TCCAAAATGCTCCATAATCCGAAACTTTCTGAGCACTGAC
ATGACCCTCAAAGAGAATGCTCACTGGAGCATTTTGGATT
TTTAATTAGAGGTGTTGAATCAGCAAGTATAATGGATATA
TTCCAAAATCTGGGGAAAAAAATGAAATTCAAAACACTTC
TGGTTCTAAGCCTTTCAGATAAGGGATACTCAACCTGTAA
TGGAAATGAACCTGGAGACAGGAAGGTTGGCGGCAGGATT
TATGAAGTACAGTCATGCACTGCATAATGACATTTTGGTC
AGTGAGACCACATATACAATGTAGTCCCATAAGATTATAA
TGGATTGGCTAGGTGTGGTGGATCACGCCTGTAATCTCAG
CACTTTGGGAGGCCGAGGCAGGCGGATCACCTGAGGTTGG
GAGTTCGAGACCAACCTGACCAACATAGAGAAACCCTGTC
TATACTAAAAATACAAAATTAGCTGGGTGTGGTGGCGCAT
GCCTGTAATCCCAGCTACCCGGGAGGCTGAGGCAGAATAG
CTTGAACCCGGGAGGCAGAGGTTGCGGTGAGCCGAGATTG
TGCCATTTCACTCCAGCCTGGGCATCAAGAGCGAAACTCC
GTCTCAAAAAAACAAAAATAAACAAAAAAGATTATAATGG
ACTAAAAAATTCCTATTGCCTAGTGACATCATAGCTGTTG
TAATGTTGCAGCACAGTGCAATACACATGTGGTGATGCTT
GTGTAAACCTACTGATATAAAAGAATAGCACAATTATGTA
AGGTATATATTTGATAAACAGCTATGTTACTGGTTTATAT
ATTTACTGTACTATACTTTTTATCTTTTTATACCTTTTAG
ATACTCTAAAAAGTGTAGTACAGTAAATATATAAACTAGT
AAGGATAGCCTCGGGCAGGACCTTAGGACGAACTCCAGAA
GAAGGTCTTGCTATCATAGGAAGTGACAGCTCCATGTGTG
TTATTGTCCTTGAAGACCTTCCAGTGGGACAGGATGTGGA
AGTGGAAGACAGTGATATAGATGATCTTGACCCCATGCAG
GCCTAGGCTAATATGTCTGTGTTTTAGTTCTTAACAAAAA
AGTTTTAAAAGCTAGAAAAAAAAAAAAAAAAAGAAAGCCT
ATAACCAGCCTAGACAACAGAGAAAGACCCCATCTCTACT
AAAAATCAAAAAATGATCCCGGCATGATGGCATACAACCA
TAGTCTTTGCTGGTCAGGAAGCCGAGGTAGGAAAATCCCT
TGAGCCCAGAAGTTCAAGGCTCCCTTGAGCTGTGATCGTG
CCACTGCACTCCAGCCTGGACGACAGAGCACAACCCTGTC
TCTTAAAAAAAATATATATATATATTTGTACAGCTATACA
ATGTGTGTTGTAAGCTAAGTGTTTATTGCAAGAGTCAAAC
AAAAAGCTTAAAAAATTAAAAAGTTTATAAAGTAAAATTA
CAGTAAGTAGAGGTTGATTTATTATTGAAGAAAAACTTTT
AAAAATAAATATAGTGTAGCCTAAATATACAGTGTTTATA
AAGCCTACAGTAGTGTACAGTAATGTCCTAGGCCTTCACA
TTCACTCACCACTCACTCACTGACTCACCCAGAGCAACTT
CCACTTCTGTAAGCTCCATTCATTATAAATGCCCTCTACA
GGTATACCATAAAATGGTAAAATATTTTTTATACCGTATT
CTTACTGTACCTTTTCTTGGTTTAAGTATGTTTAGATACA
CAAATACCATTGTGTTACAGTTGCCTATGGTATTCAGTAC
AGTAACACACTGTACGGGTTTGTAGCCTGGTAGCAAAAGA
CCATACTATTAATACGTAGCCTAGGTGTGTAGCAAGTATA
CCATCTAGGTTTGTGTAAGCACAGTCTGGTGTTTGTACAA
GGACAAAATCACCTGACAACTCATTTTTCAGAGCATAATC
CTGTCCAGTGACACTACTTTGAGGTACCTACCTTTGAGCT
TGGGTATGCAGCACTGCTGTGTGCAGGATCAGAAACAAGG
TGACTCTTGCCCTGCTTTGTTGGCAGCTGGATAAGCAGAA
CCGTGCCAAGATCACTGACTTAGGATTCTGCAAGCCAGAG
GCCATGATGTCAGGCAGCATTGTGGGGACACCAATCCATA
TGGCCCCTGAACTTTTCACAGGTAAGGCTGGAGGGCAGGC
AGTGGGTCTGGGCAGGGTGTATTACTTTAATCCTGAGTGC
TACCCCTTGAGCTCGTTTCCACAATCACTGCTGGCAGTTC
TGGCACAGGCAAGGGAGAAACCAGATCAGGGGAGACCTAC
CTAAGGCAAGTAGCAGGGAAATTGAAGAGGTAGAGGAGTA
AGAAAGAAAAAGTACAAATGGGAATCACCATTTGGACATC
TCTCTGGGTTATTCGTGCCATAATTGCCATAATCAGCCAA
TTATTTAATCATAAAGTATTGATTGAATAACTCCTGTGTG
ATAGGAGTTGTCCTTTATCATTAAAGAACTTACAGTTGAC
ATAGAGATATATTGAGAGGTAAAATAGGAAGCAGTATAAT
ACAACGTATGATTAAGTGCTAAATTAAGGGCTATATGATG
TACTGTTGGTGTTTAGAGAAGGAATAAATGAAGGTGGAAA
TGTTTAGTGGTTTTGTGATGAAGGTGAGATTTTGAGTAGA
ACTTGAGTCAGATCTGGGAAATTGGTAGGTGGGAAGGGAA
ATCATTTATTTATTTATTTATTTATTTATTTATTTATTTA
TTTATTTATTTATTTATTTGAGGCGGAGTCTCGCCTCTGT
CGCCTCAGACTGAGCGCAGAGTGGGCTGTGATCTCAGCTC
ACTGCAAGCTCCGCCTCCCGGGTTTCGCCATTCTCCTGCC
TCAGCCTCCCGGTAGCTGGGACTACAGGCGCCACCACCAG
CCTCCGGCTAGTTTTGTATTTTTAGTAGAGACGGGTTTCA
CCGTGTTAGCCAGGATGGTCTCGATCTCCTGACCTCGCGA
TCCGCCCGTCTCGGCCTCCCAAAGTGCTGGGATTACAGGC
TTGAGCCACCGCGCCCGGCCGGGAAATCATTTATTAAGTA
TACACCTTGAGTTAAGCAGTATGGGTAGGTTTTTCATGTA
TTTTGTTTAATTCAGTGATGATGATGGATTTTTATGTCCA
TTCAATGGATAAAGTTGAGACCAGACTGATGAAGAAATCT
ACTCCCAAAAACATTGAGCTAAAAGGTAATGGACCTGTGA
TTTAAGTCTAGGACTTTCTGTCTCCATAGTACAACCCTGT
AACATAAAGGAGAGAAAATTCTGGAGGCTAAAGAAGGGGA
AATGAAGAAAATCACAGAATAGAAATAAGCGTGACAGGAA
AGAAATCCATTTGGGGAACAGTAGCAAACAAGGTTGGAGA
TAAAATACATTGAGCTTGAAATTCCCACAGAAGAATCAAG
GCTTGTTGTGCAAGACTTAAGGAGCTACTGAGCTTTTGAG
TAGGAGACAAAGGAAAATGTTGATGAATATGAGCTTTAGC
AACAGTAGGTAAAGATGATTTGGGAGGAACCAGGGTAAGA
CCAGATAGCTGGTCTTCTATGGTTGCCTCCATGATTAAGG
TGGTGTTAGTGCGGAAACAAACAAATGTGAGAAATTTAGA
TTAATTCAGAGGAAGAGTGAACAAGATTTTGGTGCTAACT
TGATACAGTTTGTGAACAGAAAAGAATGACTTAAAAGATG
ACTGCAAGGTTTTGAGCCCAAGTGATGGGAGTGATTGTTC
CATTGCTAGCAAAGATAGAAAGGTAGTCATTAGTATTGGT
AAGAGTTAAAATTAGCAATATATTTAAATTTCTTTCATTT
CATGTATGAGTCTTCCCCCAGCCCTTCACTGGGTGATACA
TGTAAGGATTAGGTGTTAGTGAGACAGCTGTAGCCGTATT
CAACATCTGAACTAAGTAGACAGTCATCATTTTTCTTTCT
CTAGATTTACTTAACAACAACAAAAAAACTTTGGGCCAGG
CACGGTGGTTCACGCCTGTAATCCCAGCACTTTGGGAGGC
CAAGGCGGGTGGATCACTGAGGTCAGGAGTTCAAGACCAG
CCTGACCAACATGGAGAAACCCCGTCTCTATTAAAAATAC
AAAATTAGCCGGATGTGGTGGTGCCTGCCTGTAATCCCAA
CTACTCGGGAGGCTGAGGCAGGAGAATCGCTTGAACCCGG
GAGGCAGAGGTTGTGGTGAGCCAAGATCATGCTACTGCAC
TCTAGCCTGGGCAACAAGAGCAAAACTCTGTCTCAAAAAA
AAAAAGAAGAAGAAACTTTCTAATCCCACTGCTGTTACTC
TATTTTGGTTACTTCATACTTAAATTTCTTTTATTGTTTC
TATTGCAGTCCATCCTATTGCTGTCAGAATCATCTTTCTA
AAATACTATATTCTTCATGTCACCTCCTACTCTAAAACAT
AAATGACTTCCTGCTGCCCACTAAATCCAGACTCTTGTAC
CTGACTTTGAAAATTATTATATTCTGGTTTCAACATACCT
ACCCACCCGTATTTCCAACTTTATTTCCTTAATTTTTTGT
GATTAATCTTTTTGACTGTCCTAGCAGAATGACAGGCCTT
ATTTTCCTTTTCCTCTGTCAGGTTCTAGGCTTGGCTCTCT
TAGTATTGAGCTGTGACCTCCCAATGTCTTACTTGATTGT
ATTGTAAAATGGGCATTATAAATGTGCCCTGCCCACCTGG
CAGGGTTGTTATTGAGAGATAATAGATGTTAAAAGCTTTG
GAAAAAGCCAACCCTCTACTGAGGCAAGATGGTGTGGATG
CTGCTGCCTGACTCTCTGCGGCTCATTATGTTTCATCCTT
TCTTGCCATCAGGGAAGTACGATAATTCCGTGGATGTCTA
CGCTTTTGGAATTCTTTTCTGGTATATCTGCTCAGGCTCT
GTCAAGCTCCCTGAGGCATTTGAGAGGTGTGCTAGCAAAG
ACCATCTCTGGAACAATGTGCGAAGGGGTAAGAGCCACAA
GTACTACCTTGTCCTAACTCCCCTGGCTAGTGCAGACTGA
GCCCAGGCAATGTCACCCAGCCTCCTGTCATCCTATCTGG
CTACTCCATAGCAGGGCCATAGATACATTTAAACTGTCCT
GAATCCAGAAAACATATTTAAGTCAACCTTTGCTTCCAGT
CAACTCTCTATTGAACTATCTCAAAAAGCCTTTTTAAAAA
AATGTCCAATTCTTCAACTTCATATGCCAGTGTGTTCCAG
TTTTTCTTTTCTTTTTCTTTCTTTCTTTCTTTTTTTTTTT
TTTAATTATTCTTATTGTTAGGTTCTAACCTAGATGTTTG
CAATTGAAGTCAAAACTCCTTGTATTCTTTAGTATTCTGA
GCCCCACTGGGAATTCAGCCTTTGAGCTGGTCATGCCTCT
TTGTATGTGGTGGGCCCCTCACTGTGGTCTTGTTTCCATG
CTCCTTTCTCTAGGGGCTCGCCCAGAACGTCTTCCTGTGT
TTGATGAGGAGTGCTGGCAGTTGATGGAAGCCTGTTGGGA
TGGCGACCCCTTGAAGAGGCCTCTCTTGGGCATTGTTCAG
CCCATGCTCCAGGGCATCATGGATCGGCTCTGCAAGTCCC
ATTCTGAGCAGCCAAACAGAGGACTAGATGATTCTACTTG
AAAGCAAAGACCTTTCTTTTTCACTCTCTAATTCTTTCCT
TCCCCCTCACCTTTTGGCCATGGGGAGAATTTGACATTTA
TTCACTATAGGACACACTCCCAAGGGAACTGGTGCTTGCT
GGGAAACTTGAAACCTTCCCAGGCAGGGATGACTCCTGGA
CAGTGAAGAGTTGAATGACTGAGCATATTCAGCAGCTCAC
TGAAGCACCAAGCTATTCCTTTAGCAAAAAAGTGTCTAAG
ATGTGTAAAAGCTGAGGAATGTGATGTTCTGGCCTCACAA
ATGAAAAGGAGGCAGATGTTACCATTGTCTATTCACTGTA
TATGCTTCTAAGACAACCAGCGGGACACTGCAGTGGCAAT
AGTGTTAAAAAGTCTCATTCTCATGATTTTTGGCTCTAGC
TAGGAATAGTTTAGTCAGGACTCAGATAATTTGAACTTAG
TTCTGGGATTATGAAAACATGGGGACAAAAACAGTAACTT
GTGGATGTCTGGTTCCTGCTGTCTGCAGCCAGGAATCTCA
GGTTGCAATGGTCAGAAGTCCCAGTGAGGTAGCTAGAAAC
AGAGCTATCTGTTCCTCATAGTGCCAGTGTGTTTACATTT
ATAGGACCACATATCCCTGGTTTCTGGGGGAGGGTTTCAC
TGTTACATCACCAAAAGGCCCTGAAAAGAGTTAAAAAAAA
AAAAAAAAAAAAAAAGAGGCCGGGCTTGATGGCTCACGCC
TGTAATCCCAGCACTTTGTGGGGCTGAGGCAGGCAGATCA
TAAGGTCCAGAGTTCAAGAGCAGCCTGGCCAACATGGTGA
AATCCCGTCTCTACTAAATATACAAAAAAATTAGCTGCGC
ATAGTGGTGCATGCCTGTAATCCTAGCTACTGGGGAGTCT
GAGGCAGGAGAATCGCTTGAACCTGGGAGGCGGAGGTTGC
AGTGAGCTGAGATCGTGCCACTGTACTTCAGCCTGGGCGA
CAGGGTGAGACTCTGTCTCAAAAAAAAAAAAAAAGAATGT
GTGTGCATATATGTGTGTGTATGTATATACATGTGTGTGT
GTCTATATCTCTATATATAGACATACACACAGAAGTTACT
GGATTTAGAGTTACTGCTAACCCCAGAACAGAATCTGTTC
TTTTACCTTTGAGTCTTTTCTTTTGTTTACCTCTTTTCAT
CTCAAAGTGGGAAAGCTCCAGATAACATGGTACATAGGAG
TGAGTGAACAAAACCAACCCAGTGCGAAGTATTTGGGTGA
GACCTGAGAGGTGGGAGATGATTGGAGGCCATGGCCTGTG
TACAAACGTACTGGAAGAAAACGAGCTTCTTTTTAAAATT
TGATATAGTCAGAAGCTTTTCTTTTTGTGTTTCAATCTAA
CACGTTGACGTTTTTAAAATTTGATCAGTGAGCTTTTTAA
CCAAGATTTCTCCTGCAATTTGTTCCTTCTTTTTACCTTA
TTTTAAATATAATCTGTTAGAAGAAAAAAAGAAGCAGACG
AAAGAGAAAAACCCTCCTCTGGTAGTTCTGTGTGTGTGCC
CCTCACCCGTGTGCTAGTGTCTGGGAAGTTTCCCTGAAAG
GTGGGAGGCGGGTGGGTGGTCTTTTGGAGAGTTCCTCATG
AAGTGTGCTTGAGGAAAGAAATTCTGATTCTAGGCAGAGG
AAGGGGAACAATTTAAATATTGGTGCATCTCAGATGCACT
TCTTCAAGACTTCCTCAACCAAACTGATCCATTAGATTCA
GAAAAACAGGTAGACGAGGAAGTAGACAGTGGAAGTGAGT
AGTCTCCCTCCATCTGCCTAATCCCCAATAACTGTGGTCT
GGCCCCTGTGTCCAGCCCCAGAGTTTGTAGAACAGGTCCC
CAAGTAGGTGTATAAGATGAGTTGCAAATTAGCCGGGCAT
GGTGGTGTGGGCATGGTGGTGTGCGCCTGTAGTCCCAGCT
ACTCGGGAGTCTGAGGCAGGAGAACTGCTGGAACCTGGAA
TGCAGAGATTGTGGTGAGCCGAGATCGCGCCACTGCACTC
TAGCCTGGGCAACAGAGTGAGACTCCATCTCAAAAAAGAA
AAAGAAAAAGATGAGTTGCACATTTGCTGCTGGGATTTTC
TAGGGTTGTTTATGACAGAATGACCATCTTTTAAATATTA
ATGGAATATAAATGGAGTCTATAATGAGTCTTTCATATAA
CTTTTAACTCTTTGGCTATCCTGGGCTCTGATCATGACAT
ATTTGAGCATAGTAGCTCCCTAAACTCTTGCAACCTTTCA
GAAACTCCACGTAGTGCTAATAACCTTTTTACCTGCAAAT
GATAAAGTAACTGACTCAGTGTCTTTGGGCTCTGTAGGCT
TTAGCCTTGTTTTGGTAGGATGTTCAGTACATTCGAATTT
TTACCACCTATTTAGCTATACTTCAAGTACTCTATTCTCT
GCACTAACTCACTTGTCCTTCTGGGAACTATGATGGGGCT
TCAAGGGAGTCAGGTGTCAAGAGAGGAGGGGTAAGTACTC
TCTACTTGCTGGAAAATCATTGTCTAAGTCTGTTGTGTAT
GAAATTTTAGGAAAAGTCTTACATAGTTCCCTTTCCAGAC
TGTCTTCTTTTGACTCTAGCTATAATCATAAGTCTGTGCT
TCCATTATGAAGGTCACATTCCTAGCATTCTTTGGAAGTC
TTAGCTCATACTCCCATTCACATATGGGAGGTTAGATTTT
TTTTCATCTACCCAGAGTCCCTTTTTAGTTTACCCCATGG
CTTAGTCTGCGATCAGATGCCAGTTCTCTAGCAGATTCCC
CAACAGTTTTTTCCCCAATGGGGAGGGTGGAAGGGAGGGA
CTCATGTAAGTAAAGAGATGAGTAGTTGTGTTACAGTTCA
TTTTCTTAAAAAAAGTATTTTGAGAAAAGGTGCAAAATAT
TCTTGAAAGTCTCTAGGCCAGCCAAAATCCATATATGGAT
ATTTGGGGATGTTATTTAAATACTCAGCAGGCTGAGTGCA
GGTATACGTGTGTATAATGTGTATACTTTGCTTTTGTTTT
ATAACATTGTCAGCTAATTTTGGTTTCTTTGTTCCTTGGC
ATCCATTCTTATGATAAGTGATGGAATGCCATGAAACGTA
CTGTATTGTATATTACTTGGGAGGACACTAGGTTTTCAAA
GAAGTCTGGCAGCACTTGGCTTATAGAGGGCCCAGCATGA
CCAAAGTCCTAAAGATTTTACCTCCCAGCTTTGGTTGTAC
GTGTTCCCAAGTGGTGAGGTGAGATTGTGGCTGGAGGAGG
AAAAAGGATGACGTGAAAGAATGACCCTTATTGTGTTCTG
TCCTTCTAATCAGCATAATTAGGGCAGCTTACCCCAGCAT
GAAAATGATGACCTGGCCATTTTTAATGGCCAGAGCTTGA
AGTCTGGTCTCTCATTTTGTTTCAGAAATGAGGCCTTCCT
GCAGAGCAGTCAGGAGAAATGGTGGAGCCTGGGACCCTGG
AATGGCTGACCCTGGGCCTAGAGAGCTGATGGCAAGGGCT
GTCTGGCCCGGCTCATTTGGGTGGGGTTTCCCCAGGCATA
CCTTAGTTCCCTGATCCTCTGCAAAGAGTAGCTCATTGAC
TGAGCAAGCGCTTCACAGGAGGACTGTGCTGGTTGTTCCC
AGACCAAAGAGAGTCACTTTTGACTCCATCAACTTCAAGG
GGACAGAGCCTAGGCAGCTTCTCCTAATTTTTAACACTAA
AATTCAAGGAAGCAGTGGAGGAAAGAATGCATTACTACCA
CAGATAGAAATAGGGGACTCGTCGAACTCGCGACTAGTAC
CTGTCAGCTCTCAAGTGCATTTTTGTGTCTTTGCTTGAGC
TGCCAAAGAAGGGTCAGTCACAAAGTGTTCGTCCTAATAG
AAGAAGTGCCTCGGGGTTGCAGGGCTTCAAAGTGACAACT
GCACTGAAAGACACTTTATATTTTGGCTTTGGCTTATTAT
TTAGCACTGGGAGGCCTGGGGGGAATTGGTGATTACAGTA
GCACTTTGGGAAGTTAAAGGCCCCTTTGGGCTTGCTTTGG
AGAGATGATGGCATGCTTGGTATTCCATTTGGATAATCAG
GAAACCTCCCTAGTCCACCCATATTGCATCAGAGTGGGAT
TAACAACCCTGGAAGAGGCCGGGCGCGGTGGCTCAAGCCT
GTAATCCCAGCACTTTGGGAGGCCGAGACCGGCGGATCAC
GAGGTCAGGAGATCGAGACCATCCTGGCTAACACGTCTCT
ACTAAAAATACAAAAAACTAGCCGGGCGAGGTGGCGGGCG
CCTGTAGTCCCAGCTACTCGGGAGGCTGAGGCAGGAGAAT
GGCGTAAACCCGGGAGGCGGAGCTTGCAGTGAGCTGAGAT
CCGCCACTGCACTCCAGCCTGGGTGGCAGAGCAAGACTCC
ATCTCAAAAAAAAAAAAAAAAAAAACAACCCTGGAAGAGT
CCACTGCCAAAAGTGTAGTTGCTTTCCTTGAGTTTCCAAA
GCTTTTGGATTTTCTGGATCAAGTAACCCACTTTTTAAAA
CCTGAGGTCAGGAGTTCAAGACCAATCTGTGACATGGTGA
AACCCCGTCTCTCTTAAAAATAGAAAAAATTAGCCAGGCA
TGGTGGTGGGCATCTATAGCCCCAGCTACTCAGGAGGCTG
AGGTAGGAGAATTGCTTGAACCCAGGAGACAGGCTGCAAT
GAGCCGAGAACACACCACTGCACTCCAGCCTGGGTGGCAG
AGCAAGACTCCATTTCAAAAAAAAAAGAAAAAAGAAAAAG
AAGGTTAATCCTTCCAAATATGGAGGTGGGATGAATAGGG
CTTGTTTGATGTTGAAGTGGGTAAGGAGGGAGTGGCCTTG
GGACACTTGTATTCCAAACTCCCCTGGAGGTTTCCAGTAG
CACTACTGTTCTTAAAAGGGTTTTATTTTTAACTTCATCT
GTTTTGTTAACATCCAGTCCAATTGAGGTGATCTCAGAGG
TGCATCAGGACACCAAGCACTGGGGAGGCCACCTTGCCCA
GATGGTTGAAGAGAAAATTGGTCTGGACAGCCTGTTGTAT
TTTGTCTTCATGTAATGTCGTTTGTTTGTTTTAAAGGACT
AATGTTTGTTACAGTGTTAAATAAAGGTGTAACATACTAA
GTGTGTAGAATAAAAGTGCAATAACAAAAGAAAATGACTT
TCGCACACACTTCAGTCTTTATCCTCTCTCCTTTCTTGTG
CTACCTGGCTCTTTCCATAATACTGTTACAGCAGGACTGT
GGTAATTGTGTGCATTTTGAAGAGATGCAACTCGGGGTTC
ATCTTCATTCATGTAATTTTGAAGGGTTGGGTTTGGTTTT
ATAGAGTATTCTATATACTTGTTGGGTTACACAAATACCA
GATGTGCTGTATAATAAAGATCACATTAACGTTTTAGGTT
TCTATCTGTTTGGTTTTGGTTTTCCCTTACCTCACTACCC
ACAGTAACAGGACATTCCCTAATCCATTCCATTTCCACTG
GTGACCTGCAGTCGGATGTCTTTCAGTTTGTCTTAGGGGA
GATGGATGGAACATGTTCCTCTCCCATCAGGGGCCCTCCC
CAGCCACCATGGCTCTTGGCCTCTGGGTACTTTACATCAC
CACTACTGGAGGGTGGGGCAAGGGAATGGGAAATAGGATA
GCGGAGCAAAGGGGTGAGATGATAGCGATGTATCTTCCGG
AGCCTATCCTGGGTGACATGCTTTTTTCCAGCTTCTTTTA
AGCACAAACCTGCAGTATTGTGAGTTCATATATGAGCCTA
GCTACTCTTTATTACACTGTGAGGGAACTTGGCACATAAT
CTTATGCTGGCCTATCTGCATGTAGTGTATTTTGAAGTTT
CTATTTAGGCTCACCCCAGCGCTGAGATTTGCTTACTCAG
CAGTGCCTGACAGGCACCACCATGGGCCACCGCCAAGAGA
CAGGCACTACCTCTAGTCACCAGGGAAGGTCAGCGTGCAA
CACGAGGTGCATTTGCTTTGGTTTGTTTTTTGTTATCATA
CCCATGTCTGGCTTGTGTGGCTGTCATCTTTTGCTGTAAC
TACTTTTGGTTTGACTGCAACACAAGGTTAGCCAGCAGAT
GGCAGCACATCTTACGTAGTTGGTGTGTTCTGCTCCTTGA
TCTCAGTGGTTCTCAGCCCATACCCACACAGTATTCATTT
AATGCAGCTGAAGCCGGTTAGCTCAGTTGGTTAATGCTAA
TGATGCAGATAAGCCTTTTTTATTTTTATTTTGGAGACAG
TGTCTTGCTCTTGCTGTTGCCCAGGCTGGAGTGCGGTGGC
ACAAACATGGCTCACGGTAGCCTCAACCTCCTGGGCTCAA
GCAATCTTCCTGCTTCAGCCTCCTGAGTACCTGGACCATA
GATGCACACCATCATGCCTGGCTGTTTTTGTTTAAGGATA
GGGTCTGGCTATGTTGCCCAGGCTGGTCTCAAACCCCTGG
GCTCAAGCAATCCTCCTGCCTCAGCCTCCCAAAGTGCTGG
TATTACATGCACCCAGCCCAGATAAGCCTCTTAACACTTG
TGAAACTCTGATAACTCCAGCCACCCTTCACAGTTAAATA
TATCCCATCTTATATGCATATGCCCTGTATTTTCCTAGGA
AGTTCAGTGTGACTGAGTTCTCTTAACCTCTTCCTTTGCC
CTTATTACTTTGGAAAAAAATAGCTTTTGGTATACACATT
TTCAGATTGGGCATGCTTTTTCAAGAACACGTCCCTCAGT
AGTCATGTGCCCTGAGTAGGGCAACTTGGGTGGCCTTCCC
GACCCTGTATTTTGGTGGGATTCAGGCTTCTGAACATTAT
TAAATTCAACCTCAAAATTTCTGCCTTTAGTAGAATCCCA
AGGGTCCATGAAGTGCTAACTGAATGGCCTCCTTTGGAGT
GCAGTTACTATGGGGAGACACGCACTGAGTGAGGCCTCTT
GTGGCCCTTCTAGGGAGAGCCTGTACCTTGGTATATTTTA
TTTTTATTTTTATTTTTTTGAGATAGAGTCTCTCTCTCTC
TCCCAGGCTGGAGTGCAATGGTGTGATCTCAGCTCACTGC
AACCTTGCCTCACGGGTTCAAGCTATTCTCCTGCCTCACC
CTCCCAAGTAGCTGGGATTACAGGTGTACACCACCATGCC
CGGCTAATTTTTGTATTTTTAGTGGAGACAGGGTTTTGCC
ATATTGGTCAGGCTGGTCTCAAACCCCTGACCTCAGGTGA
TCTGGCCTCCCAAAGTGCTGGGATTACAGGCATGAGCCAC
CACGCCCAACCCCTTGGTATATTTTGAAGTTAGCATTTCA
AATCCATGAAAAAAACAGATCAGTCAGTAAAGTTGGCTAT
CCCCTTGTTTTAGTCTTTTCCTGCTACTATAACAAAATAC
CACAGACCAGGTAATTTATAAATAACAAATTTATTTCTCA
CAGTTTTAGGAGCTGGGAAGTTCATGATTGAGGCGCCAGC
AGGGTCAGTATCTGGTAAGGACTGCTCTGTGCGTCCAAGA
TGGCACCTTGTTGCTGCGTCCTTCAGGAGACTAACACTGT
TCTCACATGGCAGAAGAGATGGAAGAACTAGGCAGCCCTC
TGAGCCTCTTTATAGTGCCATTAATCCTATCTGTGAGGGC
TAAGCCCACATGGCCTAATCACTTCCCAAAGGCCCCACCT
CTTAATGGCTTGGGGTTTGAGTTCCAACATAGGAATTTTG
GAGGGACACATGCATTCAAATCGTATCATCACCTGAGGAA
AAAAATACTTAAATCATCATGTGAAAAAAAAGTCCAGGTA
TAGGAAAGATGTAAATGTAAAAACAAAAACAAAAACAAAA
ACTCTAGGCTAGGCACAGTGGCTTGGCCGGGCATGGTGGC
TCATGCCTGTAATCCTAGTACTTTCAAAGGCCAAGGTGGG
CAGATCACCTGAGGTCAGGAGTTCGAGACTAGCCTGGCCA
ATATGGTCTCTACTAAAAATACAAAAATTAGCTGGGTGTG
GTGGTGCATACCTGTGACCCCAGCTACTCGGGAGGCTGAA
GCAGGAGAATCACTTGAACCTGGGAGGCAGAGGCTGCAGT
GAGCTGATCGTGCCACCACATTCCAGCCTAAGCAACAGAG
CAAGAGTCCATCTCAAAAAATATATATATAAAAAACTATA
TATAACTATGTAAAACTATATAACTATATATAACCATATA
TATATAAAAAACATAACCCATTTTTTGGTAAAAATCCCTT
TGTTCCCCAGAACCCCAAATTATCTAGAGATTTAGTCCAT
CTGCACATATAGTGCACAGAAAAAAAAATTGTAAATGTAT
AAATCAAACCGATAATTGTGATTTTCCTAAAGAGGCAACT
TCCAACTTTTAGGGTATGGAATTTCTGTTACTCTGTTGTT
TATCTGCTATGAACATCTAGAAAATGAATCCTGGCTAATT
TAGGAGGAAGGAAATACGTACTGGAAAAATACTAGTGCCT
CAAAAAATCAGCAAGAACTGGAAGATCAGACTCACAGAAT
CTGTAGGCAGGAACCAGAGCAGCTCTGCAAGCTTTTGCTG
TCTAAGGCTATGATGAACCATCTTTACTCCCTCAAGAGTT
AACAGCCAGGGCGAGTTTTCTCAACTGGCCCAGCACAGGT
CCCAGACCCATCTTCTAGCTTTACTGGTTGAGAACTAGAA
GGATCTGTCCCCTTCAGATTCCATGATGGGAGGCAGGCAC
CTAAATTTGCCTGCTCACTAAAAATTATATTCCTTGGAGG
AGATGTAACTCCTGAAAAGTAATCAAAGAGAAATGAGAAA
AGGGACCTAAATTCAGGACAGGTGCCAGGTGACACATGGC
CGTTACAGTTCATCTCTTGGGCTGCTTGACCTCCACAGCC
ACCCTTCTGGCACTACTGGGAGGCAAGGTCGTGAAAGAAG
ATTGACAGATTGGGGACTGATACAGAGAGGCCACAACTTG
GTCTCTGGGAAGGACATTTCTAAATCTCTGGAGTGTTTTT
CAACCTATGAAGAATGCCTTGGCTTCTATTTTCTTTCTCT
TTCCTTCCTCCCTTATTTTCTCAGCATGGCTTCCCCATGA
ATCAAAGACACTCAAGCATCTAGGTAAAGGCTAAATCAGA
GCCTTTCTATGTGTGGAAGCAGGAGTTTAAGAGGCAAATG
TCAGGCTCAATGTGAAGCCACTGGCTCTGAAAATAAGGGG
AACTGCTCTAGATTCTAAGCTGGGACCACAGAGAAACATG
GTGGTTAGTCTAAGACATTGTATTGAGCAGGATTTGCTTA
CAATTGTTAAAAATTATTAGATACTGGCAAAGGAGTATAT
GTAACATCCTCATATATTTTGATGCGGCCGGGTGTGGTGG
CTCATGCCTGTAATCCCAGCACTTTGGGAGGCTGAGGCAG
GTGGATCACTTGAGGTCAGGAGTGTGAGACCAGCATGGCC
AACATGGTGAAACCCCTTGTCTACTAAAAATACAAAAATT
AGCTGGCCATCTATTCTTCATTACGAAAAACTTTATAAAA
ACCTGAAAGAAATGTTGCATACTTGTATTTTCTGTTCTCC
ATTTCCGAGCAAGATAATAAAGAGAGGCTCTAAAATATTT
GTAAATCAAAACCCAATGGGATTAAAAATGAAATATAGAA
AACCAAATCTACATACAGCTGTGCCAGAGAGCATTTGTGG
CTTTTGTTTGTTTGTTTGTTTTGAGACAGATCTCTCACTG
TCACCCAGGCTGGAGTGCAATGGTGCCATCTCGGCTCACT
GCAACCTCCATCTCCCAAGGTCAAGTGATTCTCCTGCCTC
AGCCTCGTGAGTAGCTGGGATTACAGGCATGTACCACCAC
GCCTGGCTAACTTTTGTATTTTTAGCAGAGATGGGGTTTT
GCCATGTTGGTCAGGCTAGTCTCAAACTCCTGACCTCAGG
TGATCCATCTGCCTTGGCCTCCCAAAGTGCTGAGATTACA
GACGTGAGCCACCAGGCCTGGCCAAGAACAATTTTTTAAA
ATGTGAATTTATCATGCAATTTGTGGGCCAGAACACTGCC
ATGGTTTTTAAGCCCCTGTGTGATTCTCCCAGATACCAGT
TCCTGCACCTCCCTGCCTTTCTCCCATCCCTAAGTTACTA
CTGTGTTGATCATTCTCTTTTTTTTCTTTTTTTCCTTTTT
TTTTTCTTTTTTATTTGAAACGGAGTCTTGCTTTGTCATC
CAGGCTGGAGTGCAGTGGCGTGATCTCAGTTCACTGCAAC
CTCCGCCTCTTCGGTTCAATCGATTCTTCTGCCTCAGCCT
CCCAAGTAGCTGGGATTACAGGCACACACCACCTCACCCA
GCTAATTTTTGTATTTTTAGTAGAGACGGGGTTTCACCAT
GTTGGCCAGGCTGATCTTGAACTCTTGACCTCGTGATCTG
CCCGCCTCGGCCTCCCAAAGTGCTGGGATTACAGGTGTGA
GCCCCCGTGCCCAGCCCATTCCCTCTTTTTTTTTTTTTTT
TAAGAAAAGTATTTCCAAATATACCTGTAGCTCTAAACAA
TATATACTTTGTGTTGTGCCTTATAAAAATGATATTATTT
AACCAGGCATGGTATGGCATGTGCCTGTAGTCCTAGCTAT
TTGGGAGGCTGAAGTGGGAGGACTGACTGAGCCCAGGAGG
TTGAGGTGAGTTTTATAAAGGTATGTTTAAATTTGCAAGT
GTGGTCAGGCATGGTGGGTCACACCTGTAATCTCAGCACT
TTGGCAGGCCAAGGTGGTAGAATTGCTTGAGCTCAGAAGT
ACAAGACCAGCCTGGGCAAAATAGTGAGACCCTGTCTCTA
CAGAAAATTTTAAAAATTTGCCAGCCAGACGTGGTGGCTC
ACGCCTATAATCCCAGCACTTTGGGAGGCTGAGGCAGGTG
GATCACTTGAGGTCAGGAGTGTGAGACCAGCATGGCCAAC
ATGGTGAAACCCCTTGTCTACTAAAAATACAAAAATTAGC
TGGCCATCTATTCTTCATTACGAAAAACTTTATAAAAACC
TGAAAGAAATGTTGCATACTTGTATTTTCTGTTCTCCATT
TCCGAGCAAGATAATAAAGAGAGGCTCTAAAATATTTGTA
AATCAAAACCCAATGGGATTAAAAATGAAATATAGAAAAC
CAAATCTACATACAGCTGTGCCAGAGAGCATTTGTGGCTT
TTTGTTTGTTTGTTTGTTTGTTTTTGAGACGGAATCTCTC
TCTGTCACCCAGGCTGGAGTGCAGTGGCATGATCTTGGCT
CACTGCAACCTCCGCCTCCCAGGTTCAAGCAATTTTCCCA
CCTCAGCCTCTTTAGTAGCTGGGATTAGAGGCACCCACCA
TCATGCCTAGCTAAACATTTTTGTATTTTTGTAGAGATGG
GGTCTCACCATCTTGGCAAGGCTGGTCTCGAACTCATGGC
CTCAGGTGATCCACTTGTCTCGGCCTTTCAAAGAGCTGGG
ATTAGAGGCATGAGCCACCAAGCTCAGATGCATGAGTGTT
TTTTGTTTTTTTTGGCGGGTGGGGGAGCTGGGGACGGAGT
CTCCATCTGTCACCCAGGCTGGAGTGCAGTGGCGCGATCT
CAGCTCACTGCAACCTCGGCCTCCCGGGTTGAAGTGATTC
TCCTGTCTCAGCCTCCTGAATAGCTGGGACCATAGGCGTG
TGCCACCACACCCAGCTAATTTTTTGTATTCTTAGTAGAG
ACGGGGTTTCACCGTGCTAACCAGGATGGTCTCAATCTCC
TGACCTTGTTATCCGTCCGCCTCAGCCTCCCAAAGTCCTG
GGATTACAGGCGTGAACCACCATGCCCAGCCTGCATGAGT
GGTTTTTATCTGATGTTTTGGATCCATTTCACATGAAACA
AAAACAGGTGCTATGGTAAAGTCAAACCAGGAAACCCCCA
ATAGATTATTTTTAGCTTGCCTCTTAATTTTTCTATCCCC
AGCTTCTCATTTTCTGTGATGAGTCTTGGACATGTAACCT
CTTGAGGGGATGCCAGTGATGGATGGGCCATGGGTGAAGT
GTCAACAAATGTGAAAAAGCAAATCCAGCTATAACTATAT
AGACAGTTCATCTGCAATGTTCAGCCGCATAACCGTAGAT
AAATCCAACCACTGAAGAAAAAATAATTCTCTGAAACATT
TGTTCAACTAGCTTTTGTCCCTTGTAATCTACTCGTATGG
GCAGCAAGCTCATATGCTCCAACATGACTGGCCATGGAGG
CAGGTGGTGGAGCACAGGTGGTGGGCAGCATGGTGAGGGT
GGCTGCAACTCAGATCCGGGGCTGGGTCTGGGCCTTATAC
CACCACACTTGGCTTTTTTTTTTTTGAGTGGAGTTTTGCT
CTTTTTGCCCAGGCTAGAGTGCAAGGGTGCCATCTCGGCT
CAATGCAACCTCCGCCTCCTGGGTTCAAGTCATTCTCCTG
CCTCAGCCTTCCGAGTAGCTAGGAGCCATGGCATGGCCAC
CACACCTGGCCTAATTTTTGTATTTTTAGTAGAGACAGGG
TTTCACCATGTTGGCGAGGCTGGTCTTGAACTCCTGGCCT
CAAGTGATCCGCCTGCATGGGCCTCCCAAAGTGCTGGGAT
TATAGGTGTGAGCCACTGCGCCAGGCCCTGTATTGTCTTT
TAAATAACATCTCCAAAGTGGTAATAGAGACGAAATACCA
ACTTGTGAGTATATGTTTAGCTGATGTATACTCCAAGAAT
TAGGATAAAAATTAAAACATTTTTTAAAAATCAAAAGTTG
AAATAATTTACAAACTGATTTTCACTAATACTCATGTAAA
AGATGTATTTTAGGAAAAAGGAAACTATGAGCCTAGAGAG
GCCTGATATGCAGGAATGAATGGTAAGCAGAGAAAACAGT
AAATGGATGGCTAAATCTAAACACACATTGGTTATATATA
TAAAAAAATACGTATAATGATATCGGGTCTGGCATGTAAT
GAGCCTGTAATCCCAGCACTTTGAGAGGCTGAGGCGGGAG
GATCCTTTGAGGTCAGGAGTTCAAGACCGGCCTGACCAAC
ATGGCGAAAACCTGTCTTTACTAAAAATACAAAAAAATTA
GCCAAGTGTGGAGGCGCATGCCTGTAATCTCCGCTACTCA
GGAGGCTGAGGCACAAGGATCACTTGAACTTGGGAGGCAG
AGGCTGCAGTGAGCCAAGACTGTGCCACTGCACTCCAGCC
TGGGCAATAGAGCGAGACTCTGTCTCGAGAAAATAAACAA
ACAAATAAAGCAAAATATGTATAATGATATCTAACTTCTG
AGGCAAAAGGATCTCAGCCAAGAGTTTTTTTTCCTTTTTT
TAGAGATGGGGTTCTGCTCTGTTGACCAAACCTGAGAGCA
GTGGCGTGATCACACCTCACTGCAGCCTTGAACTCTGGGG
CTCAAATGAGGGGGTGAACTTTTGAAATATTGTAAGAGTC
CTATATTTTCAGAGAAGGGTAAAGATGCTGATTACCTTCA
GATAAAACCACCTTTCCAAAATTATGACTGAAAGAAAAAT
CTGATATAGTTGATTCCATCTTGCTTCTAACACCCAAGCT
GTCCTTGGTCATTCCAAGCCAACTTTGGGAGAAATTTGGT
TTATAGTTTAACCTTAAAGCAAGAATAATAGTAGCCCCTC
CCAGAACTAAACTGCCTTTGTAAAACTAATGAAAGCCTCC
AAGGTTAGAATAATGAGAGGACTCTGGATTCTGATAAGCT
ATAGACATAATTAGCTGGGTGCAGTGGCTCACGCCTGTAA
TCCCAGCACTTTGGGAGGCCGAGGTGGGCAGATCACGAGG
TCAGGAGTTCGAGACTAGCCTGGCCAACATAGTGAAACCC
TGTCTCTACTAAAAATACAAAAAATTAGCCAGGCGTGGTA
GTGGGCACCTGTAATCCCAGCTACTCGGGAGGCTGAGGCA
GGATAATCGCTTGAACCCAGGAGGCGGAGGTTGCTGTGAG
CCAAGATTGTGCTACTGCACTCCAGCCCAGGCAATAGTGC
AAGATGCTGTCTCAAAAAATAAATAAATAAATAAATAAAT
AAAAATAATAAACTCCTTTCTTTCCCAGTCTATCTGCATC
TTGTTATTGGACTGCGAGAACAAGCAGCCGGCTGCGAGAA
CAAGCAGCCGGACCCCATTCTTCCTGGAACACTAGAGCAC
AGCAGGTCCCTCAGGCCCTTGCTTTCTGTCCTAGACCCTC
AAGAAGACCTCAGGCAAGATGTAGACTGAGAAGCAGATGG
ATCAGGTGGATACAGCAGGGAGGAGGCCATCTGTAAACCA
GGAGGTAGGCCCACACCAGACCCTGAATCTATGAACACCA
TGATCCTGAACTTCCAGACTCCAGAACTGTGAGAGAGAAT
TTCTGTTGTTTAAGTCAGCCACTATATGGTATTGTGTTGT
GGCAGCAGAGCTGACTTAAGACAGGGCCCCTTTCCCCACT
GTCTTGATCCCCACATACCCTTCTTGGTGCAGATGACATG
GCAGCACTTGGGAGGCATGCCAGCCAGAGGGTGCTGCCCT
TGGGCTGTCTCCACTTCACCTAGGGGGTCAAGGATCTGAG
GACCTGCCCAGAAAAGGGAGAAAGGGTAAGAATGAGAACC
AGTCAGCCCGGGGTTCTAAACTGAGATGTCTGAGCCACCC
TCCTACACTCATCAACAGCCCTTTACTCTCATTGACCCTA
AATACCAACTCCCCTTTTGTCTAAGAGACCTGAGGAAGGG
GCGCTTACCCTCACAATCTGCAGTCTAAGTTCTGTGTTCC
CTGGGATAGGCTCACCAGTCTGTAGGGTGGGAGAGGCCTT
TTATAGGATAGAAGCTGGAATAAATGGCTGGATTGGGGTT
TCAGAAGGGTCATCTCCGACCTCAGTAGGATGTAAAACTG
TGGTCCACAGGACCTCATATCCCAGTCTTTGTTGTTGTTT
AAAGACTCAATATGTTAATGAGTTGAATTACAAAGCTAAT
ACACTTGTAGTAATTTAACGATAGAGAAATGTCTAAAGTT
GGCCAGGCGCAGTGGCTCATGCCTGTAATCCCAGCACTTT
GGGAGGCCAAGGCAACTGGATCACCTGAGGTCAGGAGTTC
GAGACCAGCCTGGACAACATGGTGAAACCCCTCTCTACTA
AAAATATAAAAATTAGCTGGGTGAGGTGGCTCATGCCTAT
AATCCCAGCTACTCAGGAGGCTGAGGCAGGAGAATTGCTT
GAACCCAGGAGGAGGAGGTTGCAGTGAGCCGAGATCGTGT
CATTGCACTCCAGCCTGGGCAACAGAGCGAGACTCTGTCT
CAAAAATAATAATAATAATAGCAGAACTAAAAAGTTATTG
TGCCTCCCATATTGCCCCTTGAGGAACAAGCTGTCAGGAA
TGTCTCCCAGCTAGAAGGGGTGTTGGATGCTGATAGCTCA
CAGCCAAGTTCCTCTCCACAAATTGCCTTCAGCAGATAAG
AGTTGGCTCTCACAAGGTGTTGCCTCCTTCGCAAAACCAG
TCTGTGTTCAACGGCTGGTCATTCACGGGTACAATGGCCT
GGCCCTCTGACCTTCATTTGGTATGACTCAGAAGGACCAT
TCCTCCTCTGATGCTTATTCTGGGCTTGTCTGAGGCCTCT
GCTGTGGGGCAAATGGGGCACTTGTTTGGTGTGCAAAATT
TAAGGGGGCACTCCAAAACTCAATATTTTGAAAAGTCAGA
ATTCATGCCAAAAAGAGGCCATGATGAAAAAAATAAGGTA
AAAGTTTAAAATAAAGATAGGACCTGTCTGCATTTCATTT
TCCTCTGCCTTCCCCTGATCAGCTTTTGATCCGTTTTGAT
TAATTGGATTGATGAGCTGAACTCAGTGTGCAAATTTGGA
TTGCAATTAATATAAGCTAACATGTGGCTTTGAATATGCT
ATGTATTTTGTCTTTATCACTTATAAAATGTACAGTGAGT
TAGTTTCAAAGTTATGTACTCTTTTTAGATAACAACATAA
AGTAATAAAAAAAAACCTAGGATGAGAATTATAGTTCATA
AATTGTTCCTGTGGTTGTTTATTGATCAACAATTATTTAT
TGAGCATGTACAGTGTGCCAAGCACTAATCTAGACACTTG
GAAACAAAACAGAGTAGGCTGCTTGCCTTCAAGAAGCTTA
TGTTCAAAGAATTGATTAGGCATTCCCTTAAGATATTAAT
GAACTGGAGAGAAGTTCACTATATTCCCATTTTCCTTTCT
TTTCTAGCTAATTGTCTTTTGTTTCCTAGCTCCAGAAAGT
TTAGTGTATCCTGGTGCTTAAAGATAAATTAAGGCCAGGC
ACAGTGGCTCATCCCTGTAATCCTAGCACTCTGGAAGGCT
GAGGTGGGCAGATTGCTTGAGTCCAGGAGTTTGAGACTAG
CCTAGGCAGCATGGTGAAACCCCATCTGTACAAAAGATAC
AAAAATTAGCCAGGCATGGTGGCACATGCCTGTAGTCTCA
GCTACTTGGGAGGCTGAGGTGGGAGGATCACCAGAGCCCA
GGAGGTAGAGGCTGTAGTGAGGCATAATTGCACCACTGCA
CTCCAGCCTAGGTGACAGAGTAAGACACTGTCTCAGAAAA
AAAAAAAAAAAGGATAAATTAAGTGCTTAATAAAGTGCTT
CTGAGAATTTTCTTTCTTTTTCCCCTGACATAGGCCTTTT
ATCTTCTATCAAAGTGTAAGATTGTCCATGTATAAGAATG
GCTGCAAAATCCTCTACAAATAAAAGTATACCCCATGAGT
ACACACATGAGATCCCTTTTTCAGTTCTATTGTTCATATA
GGCACAAGCAAGAAAAATTTGAGAGGTAAGAGTCTCATGA
TAGTACAATCTCGATCCATGATCTTGAGAAAAAGCTGTCC
ACATCTGGGATGCCATCTGCTTCTGGAGAGAAACTTCCCT
GTTTAGCTTTACCTTAAGGTTTCCAATCGGTATACAGTTC
CACAAGTCTGGAGGGGGCCCTTCTGAGTTGTGAGATTATG
AGACCAAGGTTCAGGATCTCAAAGTTTTGCTGCATTGTTG
GTGCCAAGGGCAGTTTTTCTGTGATGTTGCCCTCAGAAGA
CCCAGTCGATCTCCAGGTTCTAGATTGTGAAATGTTTGAT
TGTCCTCAGTCAGTAGACCATGAAAGTTTTTTTTTTTTTT
TTTTTGAGACGGAGTCTCACTCTGTCGCCCAGGCTGGAGT
GCAGTGGCCGGATCTTAGCTCACTGCAAGCTCTGCCTCCC
AGGTTTATGCCATTCCCCTGCTTCAGCCTCCCAAGCAGCT
AGGACAGGCGCCGCTGCCAGCGGTTTTGTATTTTTTATTA
GAGACGGGGTTTCACTGTGTTAACCAGTATGGTCTCGATC
TCCTGACCTCGTGATCCACCTGTCTCGGCCTCCCAAAGTG
CTGGGATTACAGACTTGAGCCACCGTGCCCGGCCCATGAA
AGTTTTTTTTAATCTGGTGAAAATACACTTTGACATAATG
CATTAAAACTTTGTAGCATTTAGTCATATTAGTATTTAGT
AGCAGAAGATACATGACATTCTATTATTAGGTGCATAGGC
CTTTCCAGTGACTATTTATTTCATAAGGGGTCAACTTCCA
TCTTCTACTGGAAGTGGATCTGATTGTCATCAATCTATAA
TACCTTTGACCAAGGCAACCTAGTCAATTCAGTTAGCTTT
GCCTAATGTTATTGTATCTGTAATCCTTTTTTAAAAACTG
GCCGGCCTCCGTGGCTCATGCCTGTAATTCCAATACTTTG
GGAGGCCAAGGTGGGAGGATCGCCTGAGGTCAGGAGTTTG
AGACCAGCCTGGCCAACATGGTGAAACCCCATCTCTACTA
AAAATACAAATATTAGCCGGGCATGGTGGCAGGTGCCTGT
AATCCCAGCAACTCAGGAAGCTGAGGCAGGAGAATCACTT
GAATCTGGGAGGCGGAGGTTGCAGTGAGCTGAGATCATGC
CATTGCACTCCAGCCTGGGCAACAGAGGGACATTCTATCT
CAAAAAAAACACAAAAAAACAAAAAACTGTTTTATGGCCG
GATGCCGTGGCTCACGCCTGTAATCCCAACACTTTGGGAG
GCCAAAGAGGGTGGATCACCTGAGGTCTGGAGTTCAAGAC
CAGCCTGGCCAACATAATGAAACACTATCTCTACTAAAAA
TACAAAATCAGCTGGGTATGGTGGTGCATGCCTGTAATCC
CAGCCACTTGAGAGGCTGAGACAGGAGAATCACTTGAATC
TGGGAGGCAGAGGTTGCAGTGAGTCGAGACTGTACCATTG
CACTCCAGCCTGGGCAACAAGAACGAAACTCTGTCTGAAA
AATAAATAAGTAAATAAATAAATAAATAGGCTGGGCACCG
TGGGTCATGCCTGTAATCCCAGCACTTTGGTAGGCTGAAG
TGGGCGGATCACCTGAGGTCAAGAGTTCAAGACCAGCCTG
GCCAACATGGTGAAACCCCATCTCTACTAAAAATACAAAT
ATTAGCCGGGCATGGTGGCAGGTGCCTGTAATCCCAGCAA
CTCAGGAAGCTGAGGCAGGAGAATCACTTGAATCTGGGAG
GCAGAGGTTGCAGTGAGCTGAGATCATGCCATTGCACTCC
AGCCTGGGCAACCAGAGTGAAACTCTGTCTCAAAAAAAAT
AAAAAAAAAAAAGAAAATAAATAAATAAAACCATTTTTAC
AACTTGTCCAATGAAACAAGTATTAGTACTTCTATCACTA
CAACCAGAAAATATGTACTGAAAATGAAAATTGAATAAAA
TTCCTCTATAAAGGTTTAAATGATCGATCAGGTAGCAGAA
ATGTACTTGAAGTTGCATTCATCTTCCCAGGATTATGGGT
TTAACAACCAAACATTGGTCATAAACTATTTTAGCAATTT
AGAACAGTCATCACACACACCCACTCACACACACACATAC
ACACACATTTAATTTGGAACATTTTATCTCTTCATGATGA
ATCATGGAAAGCTTAATAATGGAGGCTTTAAGGCCTCAGG
AAGGGCCAGGCAGCCATCAGGGTTCAATTAATTCTTGTCC
TGTTTGGGTTAGCAGTTTTATAAACCAGTCATTCCTTTTA
TTAGAGTTCTGAGAATTCATACCTAGTCCAAATGATATGA
TCCTAAAGTTATGAGAAATCTGTATTTTTTTTATGAGACA
GAGTCTCTGTTGCCCAGGCTGGAATGCAGTGGTATGATCT
CGCTCACTGCAACCTCCCCCTCCCAGGTTTAAGCAATCCT
TCCACCTCAGCCTCCCAAAGTGCTGGGATTACAGGCATGA
GGCACTGCCACAGCCTTCAATTAATTCTTGTCCTGTTTGG
GTTAGCAGTTTTATAAACCAGTCATTCCTTTTATTAGAGT
TCTGAGAATTCATACCTAGTCCAAATGATATGATCCTAAA
GTTATGAGAAATCTGTATTTTTTTTGAGACAGAGTCTCGC
TCTGTTGCCCAGGCTGGAATGCAGTGGTATGATCTTGGTT
CACTGCAACCTCCATCTCCCAGGTTCAAGCAATCCTTCCA
CCTCAGCCTCCCAAAGTGCTGGGATTACAGGCATGAGGCA
CTGCCACAGCCTTCAATTAATTCTTGTCCTGTTTGGGTTA
GCAGTTTTATAAACCAGTCATTCCTTTTATTAGAGTTCTG
AGAATTCATACCTAGTCCAAATGATATGATCCTAAAGTTA
TGAGAAATCTGTATTTTTTTTGAGACAGAGTCTCGCTCTG
TTGCCCAGGCTGGAATGCAGTGGTATGATCTCGCTCACTG
CAACCTCCCCTCCCAGGTTTAAGCAATCCTTCCACCTCAG
CCTCCCAAGTAGCTGGGACTACAGACACACACCACTATGT
CCTGCTAATTTTTGTATTTTTTGTAGAGACAGAGTTTCCC
CATGTTGCCTAGGCAGGCCTCAAACTCTTGGGCTCAAGGG
ATCCGCCTGCCTTGGCCTCCCAAAGTGCTGGGATTTACAG
GCATGAGGCACTGCCACAGCCTTCAATTAATTCTTGTCCT
GTTTGGGTTAGCAGTTTTATAAACCAGTCATTCCTTTTAT
TAGAGTTCTGAGAATTCATACCTAGTCCAAATGATATGAT
CCTAAAGTTATGAGAAATCTGTATTTTTTTTTGAGACAGA
GTCTCTGTTGCCCAGGCTGGAATGCAGTGGTATGATCTCA
GCTCACTGCAACCTCCCCCTCCCAGGTTTAAGCAATCCTT
CCACCTCAGCCTCCCAAGTAGCTGGGACTACAGACACACA
CCACTATGTCCTGCTAATTTTTGTATTTTTTGTAGAGACA
GAGTTTCCCCATGTTGCCTAGGCAGGCCTCAAACTCTTGG
GCTCAAGGGATCCGCCTGCCTTGGCCTCCCAAAGTGCTGG
GATTTACAGGCATGAGGCACTGCCACAGCCTTCAATTAAT
TCTTGTCCTGTTTGGGTTAGCAGTTTTATAAACCAGTCAT
TCCTTTTATTAGAGTTCTGAGAATTCATACCTAGTCCAAA
TGATATGATCCTAAAGTTATGAGAAATCTGTATTTTTTTT
TGAGACAGAGTCTCGCTCTGTTGCCCAGGCTGGAATGCAG
TGGTATGATCTCGGCTCACTGCAACCTCCCCCTCCCAGGT
TTAAGCAATCCTTCCACCTCAGCCTCCCAAGTAGCTGGGA
CTACAGACACACACCACTATGTCCTGCTAATTTTTGTATT
TTTTGTAGAGACAGAGTTTCCCCATGTTGCCTAGGCAGGC
CTCAAACTCTTGGGCTCAAGGGATCCGCCTGCCTTGGCCT
CCCAAAGTGCTGGGATTTACAGGCATGAGGCACTGCCACA
GCCTTCAATTAATTCTTGTCCTGTTTGGGTTAGCAGTTTT
ATAAACCAGTCATTCCTTTTATTAGAGTTCTGAGAATTCA
TACCTAGTCCAAATGATATGATCCTAAAGTTATGAGAAAT
CTGTATTTTTTTTGAGACAGAGTCTCGCTCTGTCACCCAG
GTTGGAGCGCAGTGGTGTGATCTTGGCTCACTGCAACCTC
CGCCTCCTGGGTTCAAGCGATCCACCTGCCTCAGCCTCCC
AAAGTAATGGAATTACAGACATGAGCCACCGCACTTGGCC
AGAAAGCTGTATTTAAGAGTGCTTGTCGGCCGGGCGCGGT
GGCTCAAGCCTGTAATCCCAGCACTTTGGGAGGCCGAGGC
TGGTATATCCTTTGAGGTCAGGAGTTTGAGACCAGCTTGG
CCAACATGGTGAAATGCTCTCTGTACCAAAAATACAAAAG
TTAGCCAGGCGTGGTGGTGCATGCCTATGATCCCAGCTAC
TTGGGAGGCTGAGGCAGGAGAATCACTTGAACCCAGGAGG
CAGAAGTTGCAGTGAGATCAGGCCACTGTACTCCAGCCTG
GGCAACAGAGTGAGACTCCTCCATCTCAAAAAAAAAAAAA
GTCATAATCGACAAGAAAATTTGGTGATTTATGTGGCCTA
CAATAATTTAATAAACTAACCATAATTACAACTGACAGCA
TATGTAAGACATATTAGAATTTTGGGAGTCTCATACAATT
GTGGAATATATATTAATAACATTTAATACAATGCAATTCA
AAGAAGGTTAATATCACTTCTTTTATTTTTATTTTTGAAA
CAGAGTCTCGCTCTGTCACCCAGGTTGGAGCGTAGTGGTG
TGATCTTGGCTCACTGCAACCTCCGCCTCCTGGGTTCAAG
TGATTCTCCTGCCTCAGCCTCCCGAGTAGCTGGGACTACA
GGTGCCCGCCACCACGCCCAGCTAATTTTTGTATTTTTAG
TAGAGATGGGTTTTCACCATGTCGGCCAGGCTGATCTCGA
ACTCCTGACCTCGTGATCCACCTGCCTTGGCCTCCCAAAG
CGCTGGGATTACAGGTGTGAGCCACCGTGCCCGGCCATTT
TTAATCTTTTTTAGAGACAAGGTCTCACTGTTTTGCCCAG
GCTAGTCTCGAACTCCTGGGCTCAAGTGATCCTCATGCCT
CAGTCTCCCTAAGTACTGTGATTACAAGTGAGAGCCACCA
CCCTTGGCCTCCTTTAGATTTTTAAATTACTTGTCATGAA
GTGGTACAAAAAGTAGTCTTTTATAATTATTTTATTCTCA
TCTCTCTGCTTTATTTTTTAAGTGGCAGACTTCTCTATGT
TTTTCTACACTATTATACAATGTAAAGAACAAGGGTTTCT
ACTGGCATATGGTCTTATTACTCATCTAAAATATAAATAT
TTTTATTTATCAAGAATCATAAGACATGTTTTAAATAATT
ATGTGAAGTCATGAAGCATAACTAGGCCAGGCCTGGTGGC
TCATGCCTGTAATCTCAGCACTTTGGGAGACTGAGGTGGG
AGGATCACTTGAGCCCAGGAGTTCGAGACCAACCTGGACC
ACATAGGGAGACCCCCATCTCTAAAATATATATATATATA
TTATATATTACATATAATATAGTTATATATTATAATATAG
TTATATAACTATATTATAGTTATATAATGTTAACTATATA
TATATAGTTAAAAAAAGAATAACTAATGTGAGCGATAACC
ATGGCTCATAAATTGTATTACTGTTGATCACTTTAGATAT
AATCTGAAATCACAACGAACTGCTGAGGGTTTCGTACAAA
AAAAGTTTAGTTTTTATTTCCAAAAACTGTAAAAAGCTGG
AACAGCTTTTAGGTTTTGAGACGGCCATCCCGATGTATTC
GTTTATCTTCTGCAGAATGAATAAAAAGGATTCTTTTTAA
TTTCCTTTTTTTTTTTTTTTTTTTGAGACGGAGTCTCGCT
TTGTTGCCCAGGTTGGAGTGCAGTGGTCCGATCTCGGCTC
ACTGCAAGTTCTGCCTCCCAGGTTCATGCCCTTCTCCTGC
CTCAGCCCCCCCAAGTAACTGGGAACACAGGCACCCACCA
CCACGCCCAGCTAAATTTTTTTTTGGATTTTTAGTAGAGA
CGAGGTTTCACCATGCTAGCCAGGATGGCCTCGATCTCCC
AGCCTTGTGATCCGCCCGCCTCGGCCTCCCAAAATGCTGG
GATTACAGGAGTGAGCCACCATGCCCGGCTCCTATTTTTA
ATTTCTTAAGCCAGTCTGAAAGCCTCTGTCTCTGAAGCCA
GTCTGAAAAAATCTTTGTATTAATTACACTGATTCATTTA
TTTTGCAAATATTTTACAAATACATATTAAAGCACCTGTA
TGCCCTTTCTTTTCTAGGCACAATGGTATATCTGTGAATA
AAATTGACAAAGTACTTGCCTTTAAGGAGCTTACACTCTT
GTAAAAGGGAGACAATCAAGAAACAAATAAATGAATCAAT
GTATAATGGGACAAGCGGTGATAACTACCATGAAGTAAAA
TGAAGTAGGGGCCGGGCACGGTGACTCACGCCTGTAATCC
CAGCACTTTGGGAGGCCGAGGCAGGTGGATCACCTGAGGT
CAGGAGTTTGAGACCAGCCTGACCAACATGGTGAAACCCT
GTCTCTACTAAAAATACAAAAATTAGCTGGGCATGGTGGG
GCATGCCTGTAATCCCAGCTACTTGGGAGGCTGAGGCAGA
AGAACTGCTTGAACCCGAGAGGTGGAGGTTGCAGTGAGTG
GAGATTGCACCACTGCACTCCAGCTCGGGCGACAGAGCAA
GACTCCATCTCACACACACACACACACACACACACACACA
CACACACACACACACACACAAAAGAAAGAAAGAAAGAGGG
ATTCGGGCAGAGGGAACAAAAACACTACATTCCTGTAGGA
ATAAAGTGCTTAGCAAGCTCATATAATAGCAAGGCAGTGC
CAATGTGACTGGAAAAGAATGAGTTTCAGTAGAAGAGAGG
TAGGTAGCAGTGGGGCCAATTAGCTGCTTATTGCTGATTT
CATTCATATTTCATTATATGAATATATCAGGATATGGCCA
TTCTACAGTTTTAGATATTTGGGTTATTTGTGATTTTTTT
TTGCTATTATGAACAATGGTACTGTGTCCATTGTACATGT
TTCCTGATGCACTTGTGCAAGAGTTTTTCTACAATATATA
CCTAAAGGTAGAATTTCCTGGTCATAGTGTATAAAAATGT
AAACAAGGTCATTTTTACTACATAACAAGAAATTGTTTTC
CAATGTGGTTGTACTGATTCACATTCTCTTGAGAGAATTC
TCTTACAAGAATTTTGGGAGATTTCTTTTTAGTTTGTCAA
CTTTGTGGTTGTAAATATCTAATTGTGGCTTAATTTGCAT
TTTACTGACTACTGATGAGATTTGGCATTGTCAAATAGAT
CACTTCCCTTGTTTTGAAGTGCCATGGCTTGCTCTCTAAT
TTTTACAGGTTATTTAAACTTTCTTAAAAAAAAAAAAAGG
CCGGGCGCAGTGGCTCAAGCCTGTAATCCCAGCACTTTGG
GAGGCCGAGACGGGTGGATCACGAGGTCAGGAGATCAAGA
CCATCCTGGCTAACATGGTGAAACCCCATCTCTATTAAAA
AAATACAAAAAAAAGCTAGCCGGGCAAGGTGGCAGGCGCC
TGTAGTCCCAGCTACTTGGGAGGCTGAGGCAGGAGAATAA
GGCAATCTGGGGAGGCCATTGCAAGTGAGCTGAGATCTGG
CCACTGCACTCCAGCCTGGGCGACAGAGCGAAGACTCTGT
CTCCAAAAAAAAAAGAAAAAAAAAAGGCCAGGCATGGTGA
CTCACCACCCGTAATAGCAGCACTTTGCGGGGCTGATGTG
GGGAGACAGCTTGAGCCCAGGGGTTCAAGTCCAGCCTGGG
CAACATGGTGAATCCCCATCTTTACAAAAAATACAAAAAT
TAGCTGGGCATGTTGGTACCTGCCTATAGTCCAAGCTACT
TGGGGGGACTGAGGTGAGAAAATCACTTGAGCCTGGAGGT
TGAGCTGCAGTGAGCTGTGATTATGCCACTGCACTCCAGC
CTGGACGACAGAGTGAGAGTCTGTCTCAAAAAAAGAAAAA
AAGAAAAAAAGAAAAAAGAAAAAAAAGAAAGTCCAAATAG
GATTGAGGGGTAGAAAGGGAAAAAGAGGTAAGTGTTAGGA
AAAAGGTGTATTGAAAATCCCTCAGCGGGCCAGGCGCTGA
GTTGAGATTGCACCATTGCACTCCAGCCTGGGTGGCAAGA
GAAGACTCCCTCTCAAAAAAAAAAAAAAAGAAAAAAGAAA
ATTCCTCAGGGTTTTTCTAACACTATTTTTATCTTCATTT
TATTTATTTATTTGTTTGTTTGTTTGTTTATTTATTTTGA
GATGAAGTCTTGCTGTCACCCAGGCTGGAGTGCAATGGCA
TGATCTTGGCTCACGGCAACCTCCACCTCCCAGGTTCAAG
TGATTCTCCTGCCTCAGCTTCCCTAGTAGCTGAGATTATA
GGCATGTGCCACCACGCCCGGCTAATTTTTGTATTTTTAG
TAGAGACGGAGTTTCACCATGTTGGTCAGGCTGGTCTAGA
ACTCGTGATACGCCTGGCCTCCACCTCCCAAAGTGCTGAG
ATTACAGGCGTGAGCCACCGTGCCTGGCCTCACTATTTTT
ATTTTTAACAGCTTTAATTTTAACTTCATCAGCTATATTA
GCATCCGATCTATAAAAATTATTACATTGGAATCAGGCGT
GATAGTGTAATCCCTGCATTTTGGGAGGCTGAGGCAGGAG
GATCACTTGTGCCCAGGAATTTAAGGTTACAGTAGTGAGC
TATGGTTTCTTCATTGCATTCCAGCCTGGGCGACGAAGTG
AGACCCTATCTCTAAATATATAGATATGATTACTTTGGAT
TTGAGAGTCAGAGAATTTAGAGGAAAGTAGGCTGTTGTCT
TCACATAATATTTTTCTTTGTTGCTTTTGCCTTTATGCAA
AGTTTTCCTTTATCTTTGGAGAGTAGAAAAACTGTGGATT
TTTTTTTTTTTTGAGACGGAGTCTCACTCTGTTACCCAGG
CTGGAGTGCAATGGTGCGATCTTGGCTCACCGAAACCTCC
CCCTCCCGGGTTCAAACGATTCTCCTGCCTCAGCCTCCTG
AGTAGCTGAGCCACCACGCCCAACTAATTTTGTATTTTTA
GTAGAGACAGGGTTTCTCCACGTTGATCAGGCTGGTCTCG
AACTCCTGACCTCAGGTGATCCGCCCGCCTCGGCCTCCCA
AAGTGCTGGGATTACAGGCGTGAGCCACTGCGCCCGGCTG
CAAAAGGCATACTTTACAAAGGTCTAAGGATAATGGAAAT
AGAAGACATTAATGTAACATGTTCTTGGGAACTAATTAGA
TACACAAAGTATTTTATCTTTGACTTGTTTCTGGACCTCT
GCTTCATTCTGCAACCTGCAGCCAACTACCATGGTGTCCA
TCTATTATTAGGAGCCTTAAATAGCTCCTTAATTCACACT
TATTCTCTTCAATCGATGTGTCAGACTGTGGGGGCCACTT
AATTCCCATTCCAAATTCTTGGGAAAGGAATTTAATTGGG
TTGAGCTTAGGTCAGGAGCTTACTGAAAGAGCAATCAACT
GGGGCCCGGGGACAGGGTGCACTGTGTGAATGAGGCTTCT
TTTTCTGCAAATTTGTCAAGCAGAGGCGGACTGGACTAGC
TATATAATTTTGCAGGGCCCTGTGCAAAAATGAAAATGCT
GGACTCCCTAATTCAAAAGTTTCATTATTGTTTCCAAAAG
TTTGCAATTGCAGACAATACGGCAATTAATAACCTTGTGT
ATGTGTACTTTTCCATTGTCGGAGACCTAGCCCGAGTACT
ATTTTCTGTAGCGAGCCTTTGACGTTCTTTCCTTTTTCTG
ATGAGCCACAGCATTTATAGTAGGAATTTATTCATATAAA
ATTTGCTCCTTCGCTAGATATCAGTAACTGGCCTTCTCTA
ATTGCTTTGGGTATCTCGTTGGAGTTCTGTATGATTGAGC
TCTGGGAAACTCAGTCCACCCCTCATTGCAATTCTTTTTC
ACAGTGTCCCGGTTAACACTGGGTAAACGGTAAAATCTTA
GATAGTAAGGTTTTTATTATCCTAACATAAACAGGCCTAA
CATACATTGTCGTACCTTTCTGTAGGATTAATGGCATATC
TTTACAAATGAGAAATACTTTTCACGAGACTGAAACAGCC
TGCAACGCCGCCTACATTCAGGGTAAGTACACGCGTTGGT
GAGATCAGAGGCGCTACACACCTGAGCACTAGGGGACGAC
CTTCCCTCCTTTCCTGCATTAGTAGGACTTGCCCGGAACC
TTTCCTGCGGAATCTGAGGTAGCCCGCCCGGACAACTCCG
CTGAACACAACAGGCCAAGAACTAGTAGGTTAACTGTATG
CCTGGAATTTGTAGCTCATCTACATGTTCCCGGAGCAAAT
AGCCTTAAATTCTCGCGCTTTTTAAAGTCGCTAGTGACGA
TAACTTTGTTGTACCTCAGCAAAGATCATAATTAATTGTT
TCCGAGGAAGTTTATCCTTGATTTTGATCAGGCATATATT
TGGGCAGCCCATCTGAAACGAACAAGGAAGGCGGGGGAAG
AAAGCGGAAGCCGCGGGGCCTTCTAAGTCCGAAAGTCTCC
GGAGCTTGCGCCAGGCTCTTCGCGGCGTCCACCCCTTAGA
CGCAAGTTACTGAAGCCGGCCGGGGAGAAGGTGTTGTTGC
CGGAGCTGAGACCGGGCGGTCACAGTCCGCAGGGATGAAC
CTCGAGTTGCTGGGTGAGAAGGGCTGTGGTTGCGTTATAG
AGAAGCGTTGGGTACTGGAAAGCAGGGAACCCAGGCGGGA
GGGGAGTTAGGCTGCAACCTTAGGGACCCTGTTCTGCTCT
GGATCATTGGGCACACCTGATGTGGAGCAGCAGCAGGAGG
AGGAAGCGCACCTTCTGCCCGAGTAGATTGCATTGCCCCT
CCCGAGGCCACTTTCGTATCAGTTATGGAGCGATGGGGAC
AGACAGTTTGTGACTTAGCTTTGATTATAAGGATCACAGG
TGTTGAAGTAGCCCAGAGCAGCCAGGACCAGAGTTGTTAG
AGATAGAATTTGAAGAAGTGAGGCTTGGGATGAAGCTTTG
AAGACTTGTCAGGGAATTGGGTTCCTGGACAGGTTAATCT
TTTTGTAGAAACGAGATGTCCAAGGAGGGGACTTGGAGAT
CTTCTGATAGAAGCCTCATTGAACGGATGAATAAAGGCTC
AGAGGGTAATGGCTAGGCACTAAGCAAGTAAATGGCATAG
TTGGCACTGGAATCCAATTATCCTAATTTTCTGTTTAAGG
TCCTTTACTAGGGACGGTGTGTAAAACACTGAGGTGTGAA
ATACGGAGGAAGTTGTCTTTTGTCATCCTCACTTTGAGTC
ATTTCCTCCTTACCTCCTATCCAGATTATTTAAAAACTGT
AGGTCCTTTCTCCTGGACTTTCATTAGGTGACGTTTAGCA
TAGTATCCTAGGGGTAACCGAGGTTTTCAAGGACTTCTGC
ACGACTTGCTGTTCCTAATGGTTAGGTTTCTCTTTAAAGA
AAATCAGAAGATGTGTTGTCAAAAGGGCTACAAAGATACG
TAAAAAATTGTCTTTGCCCTTAAAGAGCTTTTCATTAAGC
AGGGAGTTTAAGGTGATTATGTAAAATAGTCATAGGATAT
TGCAGAATGTAGGCAGGCCTGAAAGAGGCATTACCAGTTG
CTAAGAATGTTTGGAACAGAGAGTGAATGTCTTTGGGGCA
AGGGAAGAAGTCAACCAGGAAAAACAAACCCCCAAAACCT
GTGGAGGAGTTGGAGTTTTAAGTTTTTTTTTTTGTTGTTG
TTGTTGTTTTAAGACAGTCTCGCGCTGTCGCCCAGGCTGG
AGGGTAGTGGCATAGTCTTGGCTCACTGCAACCTCCTTCT
CCTGGGTTCAAGTGATTCTCATGCTTCAGCCTCCTGAGTA
GCTGGTACTACAGATACGCACTGCCACGCCTGGCTAATTT
TTGTATTTTTAGTAGCGATGGGGTTTCACTGCATTGGCCA
GGCTGGTCTCAAACTCCTGGCCCCAAGCAATCCATCCACC
TCAGCCTCCCAAAGTGTCCCGCCATAAGTGGATTTTTAAG
GTTGGTGAAATATCAACAGGCTGAAGGATGAAGATATGGA
AGGGATGAATTTTCCTGCTTGGCCAGGTTGTGGATAAAGA
GAATGCCAAGGGATGGGATTGGTGCCATCTATTTTGTGTT
GGTTCTCGAATGCGTAACTGAAAAGTTTGGGCTTTTTAGG
GAAGGTAGGGTAGATCCATTGAAGGGTTTTGACTTAGTAA
CTCAATCAGAGCTGTGAGTCTGTAAGGTTTGTCTGACAGC
AATGTGGAGTTCAGTTTTGGAGGAGTGTAAAACCAGTTTG
GAGGGGTAGATTATATGAGTGATAAGGAAGGCCTGAGCTA
GGAAATAGAAAAGACATTGAGGAGGTAGGGATGACAAATA
GATTGCATGTAGTAGTGATGAGTAAGAGAGTTACATGAAA
AATGATGAGAGCAGATAATGATGCTATTGATAAAGTGTAA
GGACATTGGAAAAAGACAGCTTTGGAGATGTTGAATGTGG
TCTAGGGGTCAGGAGACAGGTTTGGATTTATGGGAGAGAT
TTGTAATCTTACAGATGGGCTCATTGAAACCTTGTGAATA
GATCAAGGCACGATCAAGGGAAAAAGTGGTAGGGGGAGAA
AAGAAAATTGCCAAGCACACAATCTGTAGTTAGGGGTTAA
GAGGAGGAATAAATGAAGATAATAAGTTAGCTAACAGGTA
TAAAGTACTTTCTCTGAGCTAGGCAGATTTTCAAGTGCCT
TCCGTATGTAGAGGAAGAAGAGAGTACAGATTGGTGTGGT
GTCTTCATAGAAGCCAATCAGAGCAGTTGAGTCTGAGGGC
TGAAAATGGGTTGCTCTGATTAGTCCTTTGGCAGCTTGGA
ACAGAAGCCAGATTACAATTATTTTAGAATGGTGTGGGAG
ACAAGGACAAAAGGTTGACCCTTGTTTTTTAAAACTGAAG
GGTGGAAGAAAGGTGATAACACTAGCGCTTTGAAAGAGTA
GCAGGGACTTGCAAAAGGCTTTTCTTGAATGATACAGAAG
ACTCATTAGGATAAAACTTAGGAAGGAATATTTATTTTTA
TTTATCTTTTGAGATGGAGTCTGGCTCTGTTGCCCAGGCT
GGCATGCAGTGGCACAATCGGCTGACTGCAACTTGTACTT
CCCAGGTTCAACCGATTCTCCTACCTTAGCCCTCCTGAGT
AGCTGGGATTACAGGCACCTAACACCACACTTGGCTATAT
TTTTTGTATTTTTAGTAGAGACTGGGGTTCACCATGTTGG
CCAGGCTGGTCACGAACTCCTGACCTCAAGTGATCTGCCC
ACGTTGGCCTTCGAAAGTGCTAGGATTACAAGTGTGAGCC
ACCGGGCCCAGCCAGGAAGGAATATTTAGCACTGAGAGGT
TAGACAAATTAAAGAAGCCTGGGTCCGAAAGATAACAATC
TCTGAAAATGACTGTATTTTAAAGTGAGAAAGTTAATGAC
TACAGATAAAAGGAAAGGAACAGAAGTAATGTGATTTTGG
AAGCATATTGAAGGACATCTGGCCAGATGAAGGAAATGAA
TGACAATGTATTTTTAATGTGGTTACTCAGGTGGCTCATA
GGTGGACAGTAGTTTTACTTCTGCAACCGCTTTTTGAGCC
CCTGCTGTGTGCACTGGAGATACAGTTAAATAAGATCATT
CGTGAAACTTATTTTCACCACAAATCACAGTAAGAAATAT
ATACCAGCCGGGCTCAAGTCATCTGCCTTGGGAGGTTGAG
ATCGAACATTTAGAAACAGATCGAATTCATTCTGCTGCTA
ACACATTAGTGGAAACCCCTTCTGCCTCTACTAGTAAAAA
ATACAAAAAACCAGTCGTAATACAGGGTGGCACAGTCCCA
GCTACTCAGGAGGCTGAGGCAGAGAACACATGGAATCTGG
GAGGCGCCTGTAGTGAGCTGAGATCCGGCCACTGCACTCC
AGCCCCGGCGACAGAGTGAGACTCCGTCTAAAAAAAAAAA
AAAAAAAAAAGAAATATATATTCTATCACAGTTCACTATA
TGTACATACACACACACGTATAACTAAATTTCTTAGGATT
ATACTTAATCCTTGTTATGTTCAGTGTCCTCTGATATTTT
CTTTTCTTTTTCTTTTTTCCCTCTTTAGACAGAGTCTTGC
TTCTGTCGCCCAGGCTGGAGTGCAATGGCGTGATCTTGGC
TCACTACAACGTCCGCCTCCTGGGTTCAAGCAGTTCTCCT
GCCTCAGCCTCCCGAGTAGCTGGGTTAACAGGCGTGTACC
ACCATGCCCGGCTAATTTTTTTTATTTGTGTTTTTAGTAG
AGACGGAGTGTCACCGTGTTGCCTCAGCTGGTCTCGAACT
CCTGACCTCGTGATCTGCCCACCTTGGCCTCCCAAAGTGC
TGGGATTACAGGTGTGAGACACTCCACCTGGTTGATATTT
TCTAATCTATTGAAACACTTGTTCCAACTCACTAGATTGA
TGTATCCATTTATGGTGGGTTGCGTCCTACTGTTTGAAAA
ACATTGAAATAAGATACCACTTTTGCCCTGGTAAATAGAG
CTAAGAGGAGAGACAAACAAGTAACTGTATCATATAGAAC
CACAATAGGCCGGGGGTGGTGGCTCACGCCTGTAATCCCA
GCTCTCAGGGAGGCAGAGGCGGGAGGATAGCTTGACCCCA
GGAGTTCGAGACCTGCCTGGGTAATACAGCAAGACCCTGT
TCTCCACAAAAAGGAAAAAAAAAAAAAAAGATAGAACTAC
AATAAATGAATGAGCTATGGGAATCCAGCTAAAAGTAATT
ACAAGCAGTTGAGGCCAGGTGTGGTGGCTCACACCTGTAA
TCCCAGCACTTTGGGAAGCCAAAGCGGGTGGATCACCTGA
GGTCAGGAGTTCAAGACCAGCCTGTCCAAGATGGTGAAAC
CCTGTCTCTACTAACAATACAAAAATTAGCCATGCATGGC
AGCCCGTGCCTGTAATCCCAGCTACTCGGGAGGCTGAGGC
AGGAGAATCACTTGAACCTGCGAGACAGAGGTTGGAGGGA
GCCAACATCATTGCACTACAACCTGGGGGACAAGAGCGAA
CTCTGTCTCAAATAAATACATATATGGATATATATATGGA
TATATACACACACATACAGAAAAAAAGTCTCCCCATCCCA
AATTTTAAGTGGGGTTTATCCTTTTATACCTTTTTCTTTG
CTCATATAAACACATTTACACATAAATTTGTTTATTTTTA
TTATTATTATTTTTTTGAGACAGAGTTTCCCTCTTGTTGT
CCAGGCTGAAATGCAATGGTGCAATCTCAGCTCACTGCAA
CCTCTGCCTCCCAGGTCCAAGAGGTTCCCCTGCCTCAGCC
TCTGTAGTAGCTGGGATTACAGGCATGTGCCACCACGCCT
GGCTAATTTTGTATTTTTAGTAGAGACAGGGTTTCTCCAT
GTTGGTCTGACTGGTTTTGAACTCCCGACCGCAGGTGAGC
CACCCGCCTTGGCCTCCGAAAGTGCTGGGATTACAGGCGT
GAGCCACCACGTGGGCTTTTTACACATAAATTTCTAGATT
TCACCCAGTCGGGTATGGTGGGTTCACGGCCAATCCCAGC
ACTTTGGGAGGCTGAGGCAGGTGGATACCTTGAGGTCAGA
AGTTTGAGACCAGCCTGGCCAACATGGCCAAACCACATCT
CTACTAAAAATACAAAATTAGCCGGGCATGGTGCCACGTG
CCTATAATCCCAGCTGCTGCTCGGGAGGCTGGGGCAGGAG
AAGCGCTTGAACCTGAGACAGAGGTTGGAGGGAGCCAACA
TCATTGCACTACAACCTGGGGACAAGAGCGAACTCTGTCT
CAAAAAAACAAACAAACAAAACCAGGCTGGTCAAGAAAAA
CAAACAAACAAAAATACCCCCCAAAAAACTGAAAGAAATA
AAGAGAATTTCGTGTTTAATCAACTACTATTTGCTGTCGC
AACCTAAATGCTGTTATTAGTCAGGAAGGGGTGTGGTCGC
TGCTTTTAGTAAAGGTTTCAGGGTTTCAAAGAGTAATTGT
GATAATTTGACTGATATAAATTGACTCTTGCCCTTCCTTG
CTCTTTTTTTGAAATGGAGTCTTGTTCTGTCACCCAGGTT
GGAGTGCAGTGGCATGATCTCAGCTCGCTGCAATCTCCAC
CTCCCGGTTTCAAGTGATTCTCCTGCCTCAGCCTCCTGAG
TAGTTGGGATTACAGGTGCACACCACCACACCCGGCTAAT
TTTTGTATTTTTAGTAGAGACGGGGTTTCACCATGTTGGC
TAGGCTGGTCTCGAACTCCCTTGTGATCTGCCCGCCTTGG
CCTCCCAGAGTGCTAAGATTACACGCATGAGCCACCAAGC
CCGGCTCCTTGCTCTTACCTTAGTAAATATGGAAATAAAT
TGTGAAATGCCCAAAGGGTGTGATGGAGAGAGACTATTGC
TAACTTGGATATGTCAGCAGTTGTCAAACTTTTTAGTATC
AGGATCCCATTATGCTTTTAAGAAGTAGAGGACCCCCAAA
GAGTTTTTGTTTATGTAGGTGGTATCTACCTACCAGTGTT
TACCAATTTAGAAGTTAAAACTGAGATAATATTTTTAAAG
CACATTATTTAGAAATAACCATAATAAATCCATTACATGT
TTATGTAAGTAGTTACTTTGTTTTCAAAAACAAAGTATTT
AGTGAGGAAAATGCCACTGTTGTGACATTTTTACAAATGT
CTTGAATGTTTGCCTGAATAAAAGTTGGGGGACTTCTCCT
ATCTACTCTTGCCTTCACTCTGTTGCAACATCCCAGGTCA
TACAGTCTCAGGAAAGCTCATCTGTATACTTTGGAGTAAA
CAAGTCATCTTAGCAGAATCTTGAAAATCTGTGTGGCCTC
ATGGAATGCCTGAAAGGGCGTCATATCCCCCTTTCATTTT
CGTTTTGTCAGCCACTGCTATACACTGTTCATGAGTTGTA
TGATCCTTGCTATGTGGTACATGTTCCATCAACTCTTTCT
TTGCTTTGTTGCAGAGTCCTTTGGGCAGAACTATCCAGAG
GTAAGAGTATAGTATTGCGGTGATTTTAGGAACATAGTAA
CTTGTGGATGTTTTTTGTTTTTTTGTTTTTTTGAACGGAG
TCTCGCTCTGTCGCCCGGGCTGGAGTGCAATGGCCGGATC
TCAGCTCACTGCAAGCTCTGCCTCCCGGGTTTACGCCATT
CTCCTGCCTCAGCCTCCTGAGTAGCTGGGACTACAGGCGC
CCTTCACCTCATGACTAGTTTTTGTATTCTTTAGTAGAGA
CGGGGTTTCACCGTGTTAGCCAGGATGGTCTCGATCTCCT
GACCTCGTGATTCACCCATCTCGGCCTCCCAAAGTGCTGG
GATTACAGGCTTGAGCCACCGCACCCGGCCTACTTGTGGA
TGTTTATGTTAGAACAGAAAATACTTTTTGATCCTTGTGT
TTTGACAAAGAAGCATTAAGTGTGATAATATATCTTTTGC
TATGATAAGGAACTAGTGTATAATTTTGATCAGGGAGGAA
ATAGGCAATGTGGGCTAGAAATCTTATCATGATCTTGTAA
TCTTACAGTTCATTTTCCTTTAAATAAAAAAAAAACTTTC
ATTGAAGGATTTTTCACAAACAACACCATCGTAGATTTTT
TTGTGTGCTTTTCTTGTTTTGATCAATGTTTTTACGTAGT
AAAGCAAAATGTATGCTATACATGTGCTTTACTTTTTTAA
GTGTAAAACTATTTTGTAACACTTGAATGTTTGAGGATAG
ACACTGTAGTTATTTTAAATAGCTTGGTATTGATATGAAA
TAATTTGACTTCTCTAATGTTATGCTTTGTAGTCTATTCC
AGGGTGTTTTTTTTTAATTCTTAAAAAAAAATTCTTTTAA
ATTCTTTTTGTTTTAAATTCTTGGAATAAATTCCCAGAAT
TATGATGACTGCATCAATAGATATGACTTTTTAAATACTT
CTGTTATATTTTGCCTATTTGCCCTCCAGAAAGTTTATAC
AAAGTTATAGTAGTGATGTAAGGGATTGATCACATCTGTT
TCCAGAATCTGTGATTAGCTTTAATAAATGTTTCTTCATT
TTGGCTATTTTAATAGATATAAGAAGACACAGAGATTATT
TTGGTATACAGTGTAATTTATATTCAATAAAAGTATCAAG
TGAAAAAGAACCTTTAGGAAATAATTTGGATATCTGGCTA
TTGTTGTCTCTATTCTTGTATTTGTTTCAACTTTTAGGAA
GCTGATGGAACTTTGGATTGTATCAGCATGGCTTTGACTT
GCACCTTTAACAGATGGGGCACATTGCTTGCAGTTGGCTG
TAATGATGGCCGAATTGTCATCTGGGATTTCTTGACAAGA
GGCATTGCTAAAATCATTAGCGCACACATCCATCCAGTGT
GTTCTTTATGGTAAGACATTTTTAAATTAATATTTAAATA
TGAGTTAGAATGAATGATGACTACATGTTTGCAGATCTCA
TTGTAGATATTTTAATACTTAGATTTTAAAATATTCAGCC
ATTAGTAATACAGTTTATCATGGTTTATGTAGATTCTGAG
TCCATGCTGTCCTTGAAGCACCTTTCTTGGGAGAAATTCA
TTGTATTATGGATCTGTGTCAGGTGCTGAGAATATCTCAA
TACTGAAATGAGATATTTTCAGATTATAATTGTAGTATAA
TTGTGATATTGACTTTTCATTTAGAATAAAAAGTCTCAGG
ACAGAAGCTTGGAAGTCATCGAGTCCAATTTTGTCCAGGT
TATTGAATTTCAGTAATTTTAGTGATCACAAGTGTGACTA
TTCCTTCAATGAAATATAGTTATTAAGGTTTTATAGCAAA
TGTAAAAACAGTTGAAATCTGCTGTTACATGAGTTCCCAT
TGATTTCACTCTTACTCTCTGAAACTATTTGCTTCAGAAA
ATTTTATTTTGGGCAGCATTTTTTTTAAATGAATTTGGGC
CAAAAAAAAGGACCTAATCCGATCCAGGTTAAGTCTGTCT
CCTTTTGTCTAAATGATATTATAAAGCATTGGATTGGGAG
AAGGCTTGAATCACGGTGAAGTTTGGCCAGTAATGTACTG
GTGACTTGGGCCAAAACTTTTCTCTTGTATCTAATAATCT
AGGAAGCACTGGCCTGGATCTCTTAGGTGCCTTCCACTGC
CTTTCTGTTTCTTTTTTGTTGTATTCTTGCAATAAAGATA
CAGGCGTGGTGGCTCATGCCTGTAATCCGAGCACTTTGTG
AGGCTGAGGCAGGTAGATGACTTGAGGTCTGGAGTTCGAG
ACTGGCCTGACCAACATGGTGAAACCCCATCTCTACTAAA
AATACAAAAATTAGTCAGGCATAGTGGCGGATGCCTGTAA
TCCCAGCCACTTGGGAGACGGAGGCAGGAGAATTGCTTGA
ACTCCAGAGGCAGAGGTTGCAGTGAGCTGAGATCCACTGC
ACTCCAGACGGGGTGACAGAGTAAGACTCTGTTTCAAAAA
AAAAAAAAAAGATTTAAATAGATACACATACTTTTAACAG
TTTTAAGAGGGGTGTGTGTGTGTGTGTGTGTATGTGTTTC
ACATAATATACAATTTAGAGTGTACAATTCACAGGTTTTT
ATATATTCAAGAGTTGTGCAACCGTCATCATAATATAATT
TAGAACTGGCTAGATGCATTGGCTCATGCCTGTAATCCCA
GAGCTTTGGAAGTCTGAGATGAGAGGATTCCTTGAGCCCA
GGAGACCAACACAGTGAGAACTTATCTCTACAAAAAGTAA
AAAAATTAGCTGGGTGTGTGGTGCACATCTGTAGTCCTGG
CTACTTAGGAGGCTGAAGTGGGAGAATCACTTGAGCCCAG
GAGTTCTAGGCTGTAATGAGCCATGATTGTGCCACTGCAC
TCCAGCGCCTGGGTGACAATAAACCTTGTCTCTTAAAAAA
AAAAAAGAACTCTTACCTATTAAAAATATGTGTGTTTTTA
TTATATAGTAATATATATTTATTCTAGAAAATCATGGAAA
ATAAAACAGAAATAACTAGTATTTTCTGTAGACCTCCTAA
CCAGATACTACTACTTTGTATGTATAGATTTTTGTTGTTG
TTGTTTCTGAGACAGGGTCTTGCCCTGTGGCCCAGGCAGG
AGTGCAGTGGCTAGTCACAGGCATGATCACAGTTCGCTGC
AACCTTGAAATCCCAGGCTCAAGTGATCCTCCTGAGTAAC
TAGGTCTACAGATGTGCGCCACCATGCCTGGCTAATTTAA
AAAAATTTTTTATAGAGACAAGGTCTTGCTATGTTGCTTA
GGCTTGTCTTGAACTCCTGGCTTCAATTGATCCTCCCACC
TCAGCCTCCCAAAGTGCTGGGATTACAGTTGTGAGCCACC
ATGACTGCTCAGTTTCTAGATGATTTTTTTAAGCATAGTT
TGTAATTGTGCTATGTTCTATATTTTGCTTTTGCCTCCTA
ATACTGTCTAGACATTTTTCTGCTTGAGTAGCCTTTAACA
ACTTTTTAAATGACTGTATATTGTCTGATAAACCATAATT
TACTTAACCATTTTCTGTTTTTTTCCTCCATTACATAATG
TTTAGTGAATGTCTTTCTGCCATAGTTTTTCTCATATATT
CATTCATTCATTCAGTAGGTGTTGACCATGAGTTATGTAC
CAGGTGCTGTGTTAGGCTCTGGGGACACAAAAACAAATGA
GAAATTCTTGATGATTAGGAGGAGGTGGATTTGCATACAG
GTGCATGTACTAAAGCTTTATATGTACTATACAATAACTA
TATTTAAGATTTAGTGGAGATGAAAGCACAAAGAAGGAAG
TTATCAATTGTACTGGAGGGGACTAACGGTCAGAAAAGCC
GTCATAGATGAGATAATTTATAACTTCATTTTATTTTATT
TTTTTTGAGACAGATCTTGCTCTGTCGCCCAGGCTGGAGT
GTAATGGTGAGATCTTGGCTCACTGCAAACTCCACCTCCT
GGGTTCAGGCAATTCTGCCTCAGCCTCCCGAGTAGCTGGA
ATTACAGGTGCACACCACCACGCTTGGCTAATTTTTGTGT
TTTTGGTAGAGACAGGGTTTCGCCATGCTGGCCAGACTGG
TCTTGGACTACTGACCTCAGGTGATCTGCTCTCATTGGCC
TCCCAAAGTGTTGGGATTGCAGGTGTGAGCCGCCACGCCC
AGCCAGATAATTTATAACTTTAAATTTGTATGTTAAGTAG
ATGTTTGCCAGATATATTCCAAGCAGAGGGCACTGCACAG
GCAAAGTCATATCAGCTTGAAACAAGTATGGTACAATAGT
GAACTACAGGTATCAGGATAGCTGGATTGTGGTATGGGAA
ATATGATATGACAAGAGCCAAGGTAAACCAAGGTCCTCAT
GGAGAACCTTGCCTGCCAGACTCATGAATTTGAACCATAG
CTTGTATGTACTGTGAAGTCATTAAGAGATTTTGGCAAGA
AAGTAACATGATGAGCTTTTATTTTAAAAAGAACTTTAGA
GCATCAAGTAGAAAAGAGATTGAAGGGGCAACAGTGAGTA
AACATAGGAGAACTGCTGTGGTGTAGGCTAGAGACGATGA
GTGTTACAGTAAGAAAGGAGCCAAGTTAGATGTAGAAATG
GTAGAAATAAGAGGACTTAGTCATTAATTCAATTGTGGTG
AGTGAAATGGAAAAGTTAAGATGATTTTAGGTTTCTGGCT
TGGTTGAAGATACTCATTAATGGAAGATTTGAGGGGGAAG
TGGTGAGTTTGAGATTATTATGGTTGCATGTCTCCCGTTA
TTTTCATGTTAGTTTTTTGCAAATATTTGTGTTAAGAGTA
TCTTCCCTGTAAGATGGTAAGTGCTGTGAGAATACGAACC
TTGTGTACCATTTCACTGCTATGTTCTCAGCTTCTAGCAT
TGTACCTGATACACAGTAGCCATTCAGATACTTGTTGGAT
GAATGGGAGATGTCCCAAAAAGCATCTGAGATGCCCAATG
GGCATTTGGTCTGTGATTTCTCATTACAGTACACTTCCAG
AAGTGTGTTATTAGTCAGACAAAGGATATAAAGTGAGAGA
TTTTTCAACCCCTCCCTCCAACATTTTTAACATTTTAAAA
TCACAAAACCTATACTTGATAATTTAAAAGTTTTTTTTTT
TTTTTTTTTTTTTTTGAGACAGAGTCTTGCTCTGTCGCCC
ATGCTGGAGTGCAATGGTGCAATCTTGGCTCACTGCAGCC
TACGCCTCCCAGTTTCAAGTGATTCTCCTGCCTCAGCCTC
CTGAGTAGGTGGGATTACAGAAGCATGCCACCACGCCCGG
CTAAGTTTTGTATTTTTAGTAGAGGTGGGATTTCACCATG
TTGGCCAGGCTGGTCTCGACCTCCTGATCTCAGGTAATCT
GCCCGCCTTGGCCTCCCAAAGTGCTGAGATTACAGGCGTG
AGCCACTGCGCCCGGCCGTTAAAAATACTAATATGCAGAG
TACAAAGAGAAAGCCCTTTGTCTACTTCTTGGGGTAACTA
CTGTTAAAGAGTGTGGAATATATCCTGTCTATAAGATATC
TATATCTTTATATGTGGAAAAAAATTAATACATATATCCA
CATAATATGTTTTTAAACAAAAATAAATATATTTTGTTCT
GTAGCTTGCTTTTACACTTACCATATAGTGGATATTTCTC
TGTGTCTTATTATTTTAAATAGTTGTGTCTATAGAGTATT
GCATAGTATACATGCATAATAGATTTAACTGTTCCTTATT
TGAGCATATTAGGGAACAAATTTTACCAAGAGAAGTTTTG
GGTAGGCCTGATAGCTGACTTCAACTATTAGTAAAGTTGA
TGTATGAAAGAGAGAAAAAAATGGCCCAGGATGTAGAAGC
AGAACTGGTAGGTACTGGCTGGGCACGGTGGCTCATGCCT
TTAATCCCAGCACTTTCAGAGGCTGAGGCTCACCAATCAC
TTGAGGTCAGGCGTTTGAGACCAGTCCCTACAACATGGTG
AAACTCCGTCTCTACTAAAAATACAAAAATTAGCCAGGCA
TGGTGACGTGCGCCTGTAATCCCAGCTACTTGGGAGGCTG
AGGCAGGAGAATCGCTTGAACCCGCTATGCGGAGGTTGAA
GTGAGCCGAGATCTGCCTGGGCTACAGAGTGAGACCCTAT
CTGGAAAAAAAAACTAAAAAACAAAACAGAATTAGTAGGT
AGTGAGCAGAAGTTAGGTATAGGGAAACAAAAGTTAACTC
CAAGTAGAGAGGAGCTTCCAAGCAGAGGTGCTGTAGATGG
GATTAACTGCCCAGGAGAGAGTTATCCGAGAGCTGTTCTT
GCCTGAGCTTGCCACCCCCGTTTTTAGGATGCTGCAGAAG
AAATTCAAGCACTGGATGGGGGCCATAGGTAGACTTTAGC
ACATTGGAATCAGTAAAGACCCATCTGTCTTTGGGAAAGA
AGCTGTGAGAAAATATGATAATTCCTAATTCTTGAGCTTA
TAGAATTTGGAATTGAAGAATAAATTTTTTTTTTAGTTTT
TACTTTTCTTTATAACTTAATTTTAAGTTAGATTTCCCTC
CATTATGACAGAAATACAAGCTTGCTGTGAAAGAAAACAA
AAATTATAGTGCAGTAGCAGTAGGTTTTTTTTTTTTTTTT
TAACTCACCCACCCCCTAGTACAGAAGAGTTTAGAGGGAA
AACGGAATCATAGCTAACATTTTGTTCTATAGTATATTGG
TGCTAAAAGGCCTACAGGAATAGCAACGAAACCTGTTCCT
TTTTTCTCCTCACTCTCAGTCTTGTGCCATTCCCAGTAGA
CTTCTATTTTTGGGGGCTATTTCTTCTGCTGTTTAGCTTC
GTATTTCTAATATAATGTGTATTGCTTTTTCGTTCATTTC
AGAAATTGGGTTTCCTGTTACAGTGTATTTGAATTTTAAC
TTACCCTTTACCCTCCCATCATCCACCCTTTTACCCTCCC
ATCATCATCATCATCCATCCAGCTATTGGCTTTTTTTTGG
TGCACCTTTGCGTTTTAACACCTTTAGGCCTCTTCAGAGT
TGACATTCTCTAGAAGGACTCACTAATTGCCTGGCTATAG
ATATTCTAGAGCCGGTAGAAGAGAGACACCAGAGTCCTTT
TGTGTGCAGGCTTTAACTTAATCCCTCTATATTTATAACC
TTAGCTTACCCCTGCCTTCCTCTGTTCCTGAGTCCTGAGT
CCTGAGTCTGGGAATATATTTATTTTGTCTCTGATATAAA
TTTTTTTTTGAGCACTTATTATATACCAGGCATTGAGTAC
TTATTATGTGCCAGGCTAAGAATTTTTTATGTATTAATTT
AAATTCTCTCAACAGCCTTCTGCAGGTAGATACCATTTTT
ATTCATGTGTTATAGATGAGGAAATTGAAGCCCATAAAAC
TTAAGTAACTTGCCTAAGATCACACAGCTAGGAGGTGGTA
ATGTCTAGGCTTGAGCAGAAGTCTGACTTTTGAGCCATGT
TCTTAATCATGAAGATTATATTGCCTGCTGAGTTTCTCAA
TAGCATATCCTCTTGATTTCAAAACCTGGGTAAAGTATAG
GTTTTGGGTTACTTTTTTACTTGTTCCATTTGTTTTTTGT
TTTTGTTTCCTGCCTTCCTGTGGGCTACTTGGACAAGTTT
TTAGAATTCCATTTTGCTTTATCTGTAGTGTTTTTGAGTG
TATACCCTTGTGTAGCTTTAGTGGTCACTAGATTTTACAT
CATACATTTATAACTTACCACAGTCTACTGGTGATAAGTT
GTATTGGTGAGCATTTTACCAGTTCAAGTGAAGTGTAGAA
ACCTCACCTTCCTGTTGTCCCCTTGTCCTTTCTTGTATAT
AATTGTCTTAAATATTTGCTTTACATACATTGAGACCCAC
ATAAGACAGTGTTAAAATATGTGTTTCAAACATCAAAACT
CAAGAAGAGAAAAAGTAATTTTTTTTTTTTTTGAGACGGA
TTCTTGCTTTGTTGCCCAGGCTGGAGTGCAACGGCAATCT
CAGCTCACTGCAACCTCTGCCTCCTGGTTTCAAGCAATTC
TACAGCCTCAGCCTCCCAAGTAGGTGGGACTACAGGCATG
TGCCACCATGCCTGGCTAATTTTTGTGTTTTTAGTGGAGA
TGCAGTTTCACCATGTTGGCCAGGATGGTCTCGATCTCTT
GACCTTGTGATCCGCCCGCCTTGGCCTCCCAAAGGGCTGG
GATTACAGGTGTGAACCACCGCACCCACCTTTTTTTTTTT
TTTTTTTTTTTCCGGAGACAGAGTTTCGTTCTTGTTACCC
AGGCTGGAGTGCAATGGCGCAATCTCAGCTCACTGCAACC
TCTGCCTCCTGGTTTCAAGCAATTCTACAGCCTCAGGCTC
CCAAGTAGCTGGGATTACAGGCATGTGCTACCATGCCTGG
CTAATTTTTGTATTTTTAGTAGAGATGAGTTTTCACCATC
TTGGTCAGGTTGGTCTTGAACTCCTGACCTCAGGTGATCT
GCCTGCCTTGGCCTCCCAAAGTGCTGGGATTATAGGCGTG
AGCCACCACACCTGGCTGAGAAAAAGTAATTTCATCTACC
CATATATTTATACTCTTCATTATTCATTCTTCCTTCCTGA
TGTTCTAAACCCTTCCTTTAACCTTTTCTGAACATTATGT
AGCCAACTTTAGAGTATGTCTGCTAGCAACAAATGTCTCA
GTTTACCTGTTTATTCCTGGGATGACAGTTTTCTTTCTTT
TTTTTTTTTTTTTTGAGACGGAGTCTCGCTCTGTCGCCCA
GGCTGGAATGCAGTGGCCGGATCTCAGCTCACTGCAAGCT
CCGCCTCCCAGGTTCACGCCATTCTCCTGCCTCAGCCTCC
CGAGCAGCTGGGACTACAGGCGCCCACCACCACCACAATC
CGGCTAGTTTTTTTTTTGTATTTTTTAGTAGAGATGGGGT
TTCACCGTGTTAGCTAGGATGGTCTTGATCTCCTGACCTC
GTGATCAGCCCGTCTCGGCCTCCCAAAGTGCTGGGATTAC
AGGTGTGAGCCATTGCACCCAGCCTATAGATCTTATTTAT
TTTTTATTTCTTCTTGAGACAGTCTCACTGTGTTGCCCAG
GCTGGAGCTCAGTGGTGCCATCTTGGCTCACTGTAACCTC
CGCCTCCCAGGTTAAAGCAATTCTCCTGCCTCAGCCTCCC
AGGTTAAAGCAATTCTCCTGCCTCAGCCTCCCAAAGTGCT
GGGATTACAGGTGTGAGCCATTGCACCCAGCCTATAGATC
TTATTTATTTTTTATTTCTTCTTGAGACAGTCTCACTGTG
TTGCCCAGGCTGGAGCTCAGTGGTGCCATCTTGGCTCACT
GTAACCTCCGCCTCCCAGGTTAAAGCAATTCTCCTGCCTC
AGCCTCCCGAGTATCTGGGACTACAGGTGCATACCACCAT
GCCTGGCTAATTTTGTGTATTTTTAGTAGACAACAGGGTT
TTACCATATGGCCAGGCTGGTCTCAAACTTTGGCCTCAAG
TGATTTGCCTGCCTGGTCTCCCAAAGTGCTGGGATTACAG
GTGTGAGCCATTGCACCCAGCCTATAGATCTTATTTAAAT
CTTCTAGTTTAGCAGGCCTCCTCTGATACTGCACAGGGAA
TGGAGTGTGCTATCTTGTTACTGCCAGAGGCAAGTGAAAG
TCCAGGTTTCTTCTTACTTGGCCTTGTTGCTGGTGGGGGG
ATTGAAAGTTTAGGCTCTCTACTAGGTCTCTGCTGATGAC
ATCCTGTCTGGGAAGGATAGGAGTTCCTTGTTCCTTCTCT
GTATCTTCTATTTCTTTGCTAAGATTTTCTGGGTTTTTTT
CCCCATCTGTTTCAGGCATGTTCATAATAGTTTGTTGAAG
CATTTTTATGATGGCTACATTATAATCCTTGTCAGATAAT
TCTAACATTTATGTCATCTCTGTATTAGTGTCTATTGATT
GTCTTTTCTTACTCAAGTTGAGATTTTCTTTGTTCTTGAG
TTGACAAGTGATTTTCATTTGAAACCTGGGCATTTTGGGT
ATTATGAGACTGTAGATCTTATTTATTTTTTATTTCTTCT
TGAGACAGTCTCACTGTGTTGCCCAGGCTGGAGCTCAGTG
GTGCCATCTTGGCTCACTGTAACCTCCGCCTCCCAGGTTA
AAGCAATTCTCCTGCCTCAGCCTCCCGAGTATCTGGGACT
ACAGGTGCATACCACCATGCCTGGCTAATTTTGTGTATTT
TTAGTAGACAACAGGGTTTTACCATATGGCCAGGCTGGTC
TCAAACTTTTGGCCTCAAGTGATTTGCCTGCCTCGGTCTC
CCAAAGTGCTGGGATTACAGGTGTGAGCCATTGCACCCAG
CCTATAGATCTTATTTAAATCTTCTAGTTTAGCAGGCCTC
CTCTGATACTGCACAGGGGAATGGAGTGTGCTATCTTGTT
ACTGCCAGAGGCGGGTGAAAGTCCAGGTTTCTTCTTACTT
GGCCTTGTTGCTGGTGGGGGGGATTGAAAGTTTAGGCTCT
CTACTAGGTCTCTGCTGATGACATCCTGTCTGGGAAGGAT
AGGAGTTCCTTGTTCCTTCTCTCTGTGTGTCCTCTGACAC
CGTGGTGGTGCAACCTCATTACTGCTGGTGGTAATGCAAA
TCTGATTCCGTACTGAGCCTTCTCGGACACCATCCCAGTG
AGGTGGGGAGGGTGCCTTGTTATAGCTGGATAAAGGTGAA
GGCTAGGCTATCTGCTTGAACCTGGCTAAGAGGGGGATTT
GCAGTTCTTTTCTGTGATGTTTGGCTGGAGTAGATTGTTT
ATTGTCTTGAAGTTTTCTGTCTTGCCAGGCTGTCCTTTTC
TGGTCCCTTAGCTGGAGAAAGCAGGCTCTTCTTGGGGATT
TTTGTGTGTGTTCACTAGCATTACCAGGTTGTTGGCTTCT
CCTTCACCCGGAACGGAGAACATGAGGCAGAAAGAAAATT
CCGGGATTTCACTGTTGTGTCATCCTTAAGAGTCTGCAGT
CTCTGGTTTGTCTGTCCTTTGTCTTCAGAACCTTTTTTGT
GTTTTATATATGATGTCCAGTGTGTTTATCTGTACTTAGC
AGAAGGAATTAATTCTTTCTCAGTTTCTTTTAAAATTATT
TTAAATAACAGATACTTACCTTTTTTTTTGTTTTGTTTAT
ACCATGATGGTGCAAGTTCTGAGATAACTTCAGAAAGTTC
AAATATATCAACCTTAAAGGCCAGCTGATTTTTAGACTCT
TCTAAGATGTTTTTCTCTTATTTCAGAGTCACTTTATAGT
TTTATCTTGAAATATTATGAGCTTTCATTACTAGATAATA
AAATGTCATGAAAACATTCTTATTTATTGCCTAGTTGCAA
AAGCTTGTGGATTTGAGTATAAGCAGAACAAAACCAGAAA
CATTGTTGACCTGTGCAATTGCAGCAGTGTGTGTGACTTA
CACAGTTTATTCCTGAGAGTGGTACGGTATACCTAGAATA
TGTGCTAAATTACCCCTGTTTTTCCTCAGCTGGAGCCGAG
ACGGTCATAAGCTCGTGAGTGCTTCCACTGATAACATAGT
ATCACAGTGGGATGTTCTTTCAGGCGACTGTGACCAGAGG
TTTCGATTCCCTTCACCCATCTTAAAAGTCCAGTATCATC
CGCGAGATCAGTATGTCTAAGCAATTTCTCTCCGGGGGTG
GGGTCTAATTCTATATGGATTATATAGAATGGGCTCATGA
TAATTTTAGTTTATGGTTTTAGAAGGCAAATACGCATCTC
TTCAAAACTTCTACATAAAATAATCTTTCTGTCTAGGTTG
GCTCTACTGAATACATTTCTTTCTTTCTCTTTTTTTTTTT
TTTTTTTTGAGACAGGGTCCTGCTCTGTCACCCAGGCTGG
AGTGCAGTGGCATGATCTGGCTCACTGCAACCTCTGCCTC
CCGGGTTCAAGATTCTCCTGCCTCAGCCTCTCGGGTAGCT
GGGGCTGCAGGCACGTGCCACCATGCCCAGCTAATTTTTG
TATTTTTAGTAGAGATGGAGTTTCCCCATGTTGGCCAGGT
TGGTCTCGAACTCCTGGCCTAGTGATCTGCCTGCCTCGGC
CTCCCAAAGTACTGGGATTACAGGCATGAGCCACTGCACC
TGGCCCTGAATACTTTTTTTTTTAATTTAAATTTTTTTAA
AAAAATTTTTTTATTTTTATTTTTTTTTTTTTGAGACAGG
GTCCTGCTCTGTCACCCAGGCTGGAGTGCAGTGGCATGAT
CTGGCTCACTGCAACCTCTGCCTCCCGGGTTCAAGATTCT
CCTGCCTCAGCCTCCCGAGGAGCTGGGATTACAGGCATAG
GCACCACATCTGGGTAAGTTTTTGTATTTTTAGTAGAGAT
GCGGTTTCACCGTGTTGGCCAGGCTGGTCTCAAACTCCTG
ACCTCAAGTGATCTGCCCGCCTCAGCCTCCCAAAGTGCTG
GGATTACAGGTGTGAGCCACCGCACCGGTCTCTTATTTAT
TTTTTTTAATGATTATGTGTTATTTCATCAAGACTAATTT
TACTCAGAATTTTCCCTGTTACTAGATCTGTGGATTTTAT
GCTTTTTCACTGTTTCAAATTTGCTTGGGCTGGGCAAGTT
GATGAGGGTATGGACAGGGATCAGGGAAAAGGACAGGGAA
TCAGCTTGCTGATACCAAAGCAACAGCCAACGTACTGTTC
GTATTTTTAAACAGGAACAAGGTTCTCGTGTGTCCCATGA
AATCTGCTCCTGTCATGTTGACCCTTTCAGATTCCAAACA
TGTTGTTCTGCCGGTGGATGATGACTCCGATTTGAACGTT
GTGGCATCTTTTGATAGGCGAGGGGAATATATTTATACAG
GAAACGCAAAAGGCAAGGTAAGCCTAAAAGCCGGCAAATC
AGGCATCTTGTACACTGGCTCATTTAATGTTTACTTGTTT
TGTTTCCTTTGAAAATTTTTTTATTCTTGGACTAAACACA
GTTCCTTCCTGCAGCAAATGTAGTCTAATTTTCCTCCATC
GCTTAACAATAATTTTTGATCTTTGGATTTAGAGTGATAG
AGATTATTTGACCTAGAAAAGCATGGAAGGACCTTTACTG
GATGCTAGTAATGAAGGGCCATTATGAAATTATAAAATTT
CAGTGTCATGTTATCAACTGGAACACTGCTGATCAAAATG
TCTTAATATCTGGTTTTATAAAAGATTGTATAATTCAGGC
CAACTTAACTTACAGTAGTGAGACTTACTCTTCTTTTTCC
TTCTTGTTAAACTTCTGACCTTGCCTTTTGGAATGTGTAG
GCCCTTTTCTCTGGAATACATTGCAGAAGGTGTTTCTTCT
GTGGAATAAGAAGTCAGGTCAGGTGACCTTTAAAGGTTCT
TTTCATGCTTAGACTAGTTCCACTGGGCATCTTGATTTAT
TTTTATTTTTATTTTTTGACTGGGGCACATGGGCTAGTAT
AATTTCATGGCTATTTTAGACAGGCAATTTTTGCTTTTTT
TTTTTTTTTTTTTTCTGAGATGGAGACTTACTCTGTTGCC
CAGGCTGGAGTGCAGTGCATGATCTCAGCTCACTGCAACC
TCCACCTCCTGGGTTCAAGCGATTCTCCTGCCTCAGCCTC
TTGAGTAGCTGGGATTACTCCTGACTTTAAGTGATCTGTC
CACCTCAGCCTCCCAAAGTGCTGTGATTACAGGTGTGAGC
CACTGCACCCGGCCTTAGAAAAGCATTTTTTTTTTTTTCT
GAGATGGAGACTTCACTCTGTTGCCCAGGCTGGAGTGCAA
TGGCATGATCTCGGCTCACCGCAACCTCTGCCTCCTGGCT
TGAAGCGATTCTCTGCCTCAGACTCCCAAGTAGCTGGGAT
TACAGGCATTCACCACCATGCCTGGCTAATTTTGTATTTT
CAGTAGAGATGGGATTTCTCCATGTTGATCAGGCTGGTCT
TAAACTCCTGACCTCAGGTGATCCGCTTGCCTTGGCCTCC
TAAAGTGCTGGGATTATAGGTGTGAGCCACTGCTCCCGGC
CTAGAAAGGCAATTTTTAAGAAATTGTGATAAAATACACA
CAGCGTAAATTTTACCATTTCAGCCACATTTAACTGTATA
GTTCAGTGGTATTAATGTACATTCACTCTGTTGTGCAGTG
ATCACCATCCATCTTTAGAAATCTTTTCATCTTGTAAAAC
TGGAATTCTGTACCTGTTGAATCATAATTTCCCATTCCCT
GCTCTCTGCCACCCCCTAGAAACACCCTTTGACCTTCTCT
TTTTAAGAATTTGACTACTCCAAGTACCTCATAAAGTATT
TGCCCTTTTGTGACTGGCTTATTTCACTTAGTTTAATGTC
CTCAAGTTTCATCCATGTTGTAGCATGTGTCAGAATTGTC
CTCCTTTTCAAGGCTCAATAATACTCCATTTTATGTATAT
ACCACTTTTGTTTATATGGCTTATCTGTCAGTGGATAGTT
GGGTTGCTTCTATATTTTGGCTATTGTGAATAATGCTAAA
CATAATATTTTAAGAATAAATTGGCCAGGCGTGGTGGCTC
ATGCCTGTAATCCCAGCACTTTGGGAGGCTGAGGTGGGCG
GATCACCTGAGGTTGGGAGTTTGAGACCAGCCTGAGCAAC
ATGGATAAACCCCGCCTCTACTAAAAATACAAAATTAGCC
AGGCGTAGTGGCGCATGCCTGTAATCTCAGCTACTCAGGA
GGCTGAGGCAGGAGAATCTCTTGAACCCAGGAGGCAGAGG
TTGCGGTGAGCTCATATTGCACCATTGCACTCTAGCCTGG
GTAACAAGAGTGAAACTCCGTCTCAAAAAAAAAAAAGAAA
AAAAAAAATAGATTAAGACCTTGTCTTATTTAATAAGGCA
AAACAGCAATACCAGCTAATCAGGTTAAATATATGGAATA
GAGATATTTGCATTTTTACCCAGTCTTTATGCAGTATTAG
AAACAAGCCAAATGTAATTACTGTTAGTTATCGGAACACT
TACTTTTCTCCCCCCTCCTTTAAACTTTAGATTTTGGTCC
TAAAAACAGATTCTCAGGATCTTGTTGCTTCCTTCAGAGT
AACAACTGGAACAAGCAATACCACGGCCATTAAGTCAATT
GAGTTTGCCCGGAAGGGGAGGTGAGTGAAATCTTACCTTT
TTAGGGACAGTTTTAAGAGTGAGTAGATTGCAGAAATACA
TGGAAATGTGCAGATTTCATGTATATTAAGCTTTTTTAAA
AAAGTACTTAAGGTTTTTAGAAACTTACAATATCTGGTTT
TTGAGTTCATAACATTTCCTGCAGTAGTTACATCTTCTTT
ATCTGGAGGTTATCAGGCGGTTACTTTACAGAAAAATAAG
TAAGTGGTCAGTGCTTAGAACCAAAATGCCTGGCATATAG
TAAGCACTGGGTATATAATAACTGTTATTATCATCAGAAC
TGATGTCATCAAATTCACATTGTAACCGAATACAGCCTAT
TTACCCTTTTAATTTTGGATGTTATTCTGGTAAGGTTGGT
TACCTAGTTAGAAGTCATAGAATATATCAACAGAAATAGG
AAATAGGTTGTCAGTAAGAGGTAATAGTCCTCCTATTTTG
TTTAGGAACACCCATACATGACTTAGAGCAGGGGTCCCCA
ACCCCCGGGCCACGGACCAGTATTGGCCTATTAGGAACCG
TGCCGCACAGCTGGAGGTGAACATTACCACATGAGCTCTG
CCTCCTGTCAGAACAGCAGCAGCATTAGATTCTCACAGGA
GCACGGACCCTATTTTGAACTGCACATGTGAGGGATCTAG
GTTGTATGCTCCTTATGAGAATCTAATGCCTGATGATCTG
AGGTGGAACAGTTTCATCCTGAAACCGTAACCCTCCTGCC
AGCCTGGTCTGTGGAAAAATTGTCTTCCACAAAACCAGTC
TGGTGCCAAAAACGTTGGAGATAGCTGACTTAGAGGATAT
TAATGTTCAAAATTCTCTTGAATTAAGAAAAGGTTATAGT
CAGTGAAGTCTGTAAGAAAGTGATGAAATAACTAAAATTT
TATACAGATTTCTAAGATTTTCAATGTCATTACAGTAAAA
ATGACAAAATGACATATTTAGTTTATTACCTCATTTAGAA
GAATATATTATATGTAAAACAGACCAGAGAAATGAAGTAT
TTATATCCATTTCACTGTAAACTTGTGAATTTAGCAAGCT
GGTTTCAGTAGAGAGGTCTTGGAACTTAGTTAATACTGAC
AGTTTGTATATTTTGGGTTTAGGGATACACAGGAAATATA
AAACATACCCCCACTTCAAATTACATTTTGGTTAGGGAGA
TGACAAGTAGATATATAAATATTCTAGTCTATTACTTAGA
TTTTTCCTCAGTTCTTCCCCAGTTTATTAGTCGTCTTGTA
GTACTAAGGAACAGATTTCTGACCTCTGGTGTTGATATTT
TTATCCTTCCTGTAGTTGCTTTTTAATTAACACAGCAGAT
CGAATAATCAGAGTTTATGATGGCAGAGAAATCTTAACAT
GTGGAAGAGATGGAGAGCCTGAACCCATGCAGAAATTGCA
GGATTTGGTGAATAGGTATGTATCACAGCCTAGAAGAATA
TGTGATCATTCATGACCTGGGCTTGAGTTCCAGCTGTCCT
TGGTACTTTCCTTGTCCTTTAGGACCCCATGGAAGAAATG
TTGTTTCTCTGGAGATGGGGAGTACATCCAGTGAAAGCGG
GTTCCTGCTGTGACAGCCCTCACATCAGGAGAAGAGCATT
GGCAACCTGGTGAAGATCCTCCATGGGACGAGAGGAGAAC
TCCTCTTGGATGTAGCTGTGAGTACATTAGGACATTGCTC
TTGTTAGTCACATAATCCAAAAAATCTGGAATCTGTTCTT
AACAACCTATTTTTCTTTCCTTCACTAAAACCTAGTGGCA
TCCTGTTCGACCCATCATAGCATCCATCTCCAGTGGAGTG
GTCTCTATCTGGGCACAGAATCAAGTAGTAAGTATTCTAT
TTTACTTGCTTTGAAACTAGATACCCCTTCTTTTTATCAA
AGAACTTTATACATGGGAAGCTAAAAATTACCTTATTTAT
TTTCTTTTGCGTATGATTCTCACAACCTAAATTACATAGG
TTCAGTGCATCTAGTTGCACTTTATTTTGGTGGGAAGGTC
TTGGTCCCAAGTTGGTTTTCTGGCTCTTTTTAGGGAGAAG
CTCTAGTGAACTTTCTGTTGCATTTTTCTATTATTTATTT
GAGATACATTTTTCTTTTGCTTTTCTTACTTTCAGCTCAG
TTTCTGTTTTATATCTTAATTTTACTTTGAACACCTTTAA
ATTACATTTGTAATCAGTGTACTTACAAGAAAATTTAACA
TTTTATCTCAAAATTCCTAAAATGAGCAAAGAAGGCAGTG
ACTCAAAAGAGTTACAGTTAAAAACTTAGAACATTTAAGA
TAGAAAATACCTAAGCTAGTAAAACTTAACAGGTACCCAT
TTTTTTCTTATCTGCCAAATTTAATCTAAGAATTGTGAAT
TCCTTTCATGCTCAGATCTTTCATTTTATCATTAATGTGT
AGATTACAGATTATTGCTTTCACGTATAGTTAAGTAGTAT
ATTTTGTCGTATAGGAAAACTGGAGTGCATTTGCACCAGA
CTTCAAAGAATTGGATGAAAATGTAGAATATGAAGAAAGG
GAATCAGAGTTTGATATTGAAGATGAAGATAAGAGTGAGC
CTGAGCAGACAGGTAATATTTCTCAATTGCAGACAGGATT
TCCTAAAGGGAAAATGATTGCTTTACTTAATATTCTTCAT
TTGTGTTGTAAATTTATTTTAGCACTTCATCTAAAATGTC
CCCTTTCCACCCCACTTTTTTTTTTTTTTTTGAGACAGTT
TCGCTCTTGTCGCCCAGGCTGGATGCAATGGTGTGATCTT
GGCTGACTGCAACCTCTGCCTTCTGGGTTCAAGCGATTAT
CCTGCCTCATCCTCCCGAGTAGTTGGGATTACAGGTGCTT
GCCACCATACCCAGCGAATTTTTTGTATTTTTAGTAGGGA
CGGAGTTTCACCGTGTTGACCAGGCTGGTCTGGAACTCCT
GACCTCAGGTGATCCACCCGCCTTGGCCTCCGAAAGTGCT
GGCATTACAGACATGAGCCACTGTGCCTGGCCTATGAACC
TGGCCTTCTTTTTTCTTTAAGCTTACACAATCTCCATGGT
ATTTGGAGAGCCCTAATTTATAAGGTGTTAACTAAGGGCT
TATATGGATATTCCCAGGGCTCAAGCAGCTCTCTTAACAT
ATCATTGTGTATTTCCTGATTAATTGCAGATGACTGAGGA
CATACATGCAGCACCTAGCAAAGAACTCACCATGCTAAGA
GTGCTTAGCTTTTCCCGTGTATTCTGTCACTCTGTCGGGA
GAACCCGCTCCCGATGTTTAACATGGGTTCTTTTCTATTT
CCCAAGTGTCTCGGCTGGGTTGAGAAATAAAGGGAAAGAG
CACAAGAGAGAGAAATTTAAAGCTGGTTGTCCGGGGGAGA
CATCACATGTCGGCAGAATCCATGATGTTCCCCGAGCCGT
AAAACCAGCAAGTTTCTATTAGCAGTTTTCAAAAGGGGAG
GTAGTGCATGAATAGGGTGTGGTTCACAGAGATCACATAC
TTCACAAGGTAATAAAATATCACAAAGCAAACGGAGGCAG
GGCGAGATCACAGGACCACCAGATGAGGTGAAATTGAGGT
GAAATTAAAATTGCTAATGAAGTTTCCCCTACGCATTGTC
ATTGATAACATCTCAGGAAACAGGGTTTGAGAGCAGATAA
CCTGTCTGACCACAATTTGTTAGGTGGGAATTTTTCTCAT
CCTAATAAGCCTGGGAGCGCTATAGGAGACCGGGGCTTAT
TTCATCCCTTCAGCTTCGACCATAAAAGACGTGGACTGGA
CGCCTTAAAAGGGGCCGTCTGTAGGCCTACCTTCAGGGTG
CATTCTCTTTCTCAGGGATGTTCCTTGCTGAGAAAAAGAA
TTTAGCGATATTTCTCCTATTTGCTCATGAAAGAGGAGAA
ATATAGCTCTGTTCCGTCCGGCCCACCGGCGGCCAGTTCA
GAGTTACCTCTCTTGTTACCTGAATATTGCTGTTATCCTG
TTCTTTTTTAAAGATGCCCCAGATTTCATATTGTTCAAAC
ACACATGCTCTACAAACAGTTTGTGCAGTTGATACAATCA
CAGGGTCCTGAGGCAACATTCATCCTCCTCAGTTTACAAA
GATGATGGGATTAAGAGATTAAAGTAAAGACAGACATAGG
AAATCACAAAGATATTCATTGGGGAAGTGATAAGTGTCCA
TGAAATCTTCACAATTTATGTTCAGAGATTACAGTAAAGA
CAGGTGTAAGAAATTATAAAAGTATTAATTTGGGGAACTA
ATAAATGTCCATGAAATCTTCACAATTTATGTTCTTCTGC
CTCGGCTTCATCCAGTCCCTCCGTTCAGGGTCCCTGACTT
CCAACAACATCACTCGTTTGTCAGTAAGAGAAGGGTCAAG
AGCCTGGGCTCTGAAGTCAGACTGCCTCGGGCAAAATACT
ACTTAAACTGAATTTCCTCATCTGTAAAATAGGGATAATA
ATAGTACCTGCTTTTTAGGGTTGTGGGGAGTAAGTGAAAT
AATTTATGTAAAGCACTTAGTATATATGCCTAGGTCATAA
TAAGCACTAAGATGTTAATTTCCATTATGATTATGACTGA
TTTTATCTATTCTGAATTTCTAGATAGGAGCTCCTTAAGA
ATAAAGATTTGACGTTTTATCTAACACAGGGCTTTATAAC
ATAGTAAGGTTTGTGCGGGTGAATGCTTAGGATGCTCAGT
TGGCACTGCCAGTGAGTGAGTAATGCCACAGATTATTGAC
TCCTGAGACACTTGATGGTGCCAGGAATCAGGGGATTGGG
AATGAGGTTGGTTCTCTAGTTTGAAAGTGCTGGTCCTCAC
TTTTGTGATATTAGATAACTTGCATGCCTAATGTGTTTTA
GGAGGACCTCCAGGGAAGCAGAATGTTCTAGATTCTAGGG
TTACCTTCTGTCAAACCTTCCCAGATTTCCACATCAGTTG
TTCCTCCTTCCCATATCCTGAGCACATTACACATACCATT
ACTGTATTAAATGGAAACTATCTGTCTCCCCAGTTAGACT
CTGAACCTTTTACTGAAGAGCTGTTCCCAACTATTTCTGG
GTCATTGCACTATTTTCAGTGCCTAGCATAGGGTGGAAAT
TCAGCACATATTTGTTAAATGATTAAGTGAACTGTTTGGT
TTTCCTCCTTTCTCTGGAACTTCAGCTTATGAAAACCTTG
AAGCTGCAAATAAAAAGCAGTTTATCACTTCTCAAACATC
TCCTGTGTTTCTGTCTTGTCAGGGGCTGATGCTGCAGAAG
ATGAGGAAGTGGATGTCACCAGCGTGGACCCTATCGCTGC
CTTCTGTAGCAGGTGAGCCGTCCCAGAAGGCTGGGCACCT
TGGCTACTGCTGCTCCTGGTCTCTGGGGGAGTACTCCACA
GTTCCCCGGCCTATCCCTTCAGTCCTGTCTGCTTATTAGC
TAAAAGAGATAACTCATTTGGTGTGCAAGAAATCCAATGT
AGCCTTTCTTCTCTAGTCCTATTTTCCCTTCACTTCTCCC
TGATAGAGAATTTTAAGGAACCACAATAATTTATTTATCC
TGTTTATCTTTATCACCAATTTTATCAATTACATTGTCTG
ATTCTCTTTTATTCATCTTGGCTTTCTTAAAGTTCTAGAT
CCATACCTGTTGCTTATGCTTAATATAGGTGATAGAGGAA
GGGCTCATGGTTTAAGCAACTATCTCCTCTTTTTTCCAAT
CCCTTGTCTGATCCTGCTCCAAATAGTGATGAAGAGCTGG
AAGATTCAAAGGCTCTATTGTATTTACCCATTGCCCCTGA
GGTAGAAGACCCAGAAGAAAATCCTTACGGCCCCCCACCG
GATGCAGTCCAAACCTCCTTGATGGATGAAGGGGCTAGTT
CAGAGAAGAAGAGGCAGTCCTCAGCAGATGGGTCCCAGCC
ACCTAAGAAGAAGCCCAAAACAACCAATATAGAACTTCAA
GGAGTACCAAATGATGGTAAGAGCTGCATCTTCTCCCTCT
GGCCTCACAGATGCCGCTCTCTGCTCCCCAGCTCAATCTG
GTAATTTCCTGTTTCAGCGATTTTGCCTTAGAGGAATTTT
CCCATGAGTCTATTTTATAGTGCTTTACAACTTTATAATG
ATTTCATCTGTGTTCACTTCTCTCTTAAAATGGAGAAATT
CTGCCCTTCAGTACTTTGCCTAAGATGCTGCACTTTAATT
CTTCTGACAGCCGGCTCAGAGTTTATTACACCATTCTTCT
TTCAAATTTTTCCCCATAGAGTGGTTTTATTAGATGTAAA
GTACTAGTTAGACTTGGACAATCATTTCATCCTTCCTGCC
ACCTTTTACAGTCTGACCTGGGAATCCTTTATTAGCATGT
CTTGGGATAGGTAGGGGTAGATGGGGGTGTGCGTTTACTA
TTGAGCATCCTCCTTCCTCTTCTATGTTTTTTTCTTTTTT
TTTTTGAGGCAGGGTCTTGCTCTGTTGCCCAGGCTGCAGT
GGAGTGGCGTGATCTTGGTTCACTGAAACCTCCACCTCCC
AGGTTCAATCAGTTCTTCTGCCTCAGCCTTCTGAGTACCG
GGGACTACAGGCATGCACCACCATGCCTGGCTAATTTTCG
TATTTTTAGTAGAGATGGGGTTTTGCTGTTTTGGCCAGGC
TGGTCTCAAACTCCGGACCTCAAGTGATCCACCCACCTCT
GCCTCCCAAAGTGCTGGGATTACAGGTGTGAACCACCGCA
CCCGGCCCTTCCTCTTCTCTTTTAGCTAACTGCGGATCAC
ATTTTGCAACTACATATTTTCCTGATGTTACTGATTTCTG
TGTCTACTCTGTTTCAGACACTCTTTGGTATATATACCAT
TGCTGACTTTTACATCAACCCTGCAAGTTGTTTTACCTGC
TTTTTAAAGGAGAAAATTTAGGCTGAGGTTACATGTAAGA
GGTTCTGTAACTTGCCTAAAGTCTCACAGGAAGTGGTGGA
GTCAGGATTCTCATTCTAGTCTCTCTAATTCCAAAGCCCA
TTCTCTTTCTGCTTTCACATGCCTCTCTGTGTATGTGTGT
GTGCGTGTATGTGTGTTCCTTCTTCTGGCTTGGTTTGATA
GTATCAGTGCATCTTTCAGCTACTTGTTCAATTTAGAGTT
ACCGTGACTTGGCATGAACATGTAAGCCAGGGGTGTCCAA
TCTTTTGACTTCCCTGGGCCACATTGGAAGAATAATTGTC
TTGGGCCACATATAAAATATACTAACAGTAATGATAGCTG
ATGAGATTTTAAAATTTGCAAAAAGACTTATAATGTTTTA
AGAAAATTTATGAATTTGTGTTGGGCCACATTCAAAGCTG
TCCTGGGCCGCAGGTAGCTTGTGGGCCACAGACTGCACAA
GCTTGATATAAGCCATGTGTGCCTTTTGACCAAGCAACTA
TCTCTCATTTAATGGCCACTGTTTTGTAGTTACACAGATA
AGACAGACTTTTCTCTTTATAATTATTAATTGATCCGGGA
CACAAAGCAACATTCTTTGCTCAACAAAGTTGTGGTTGGG
GCAATGGGACTGATGTCATGTGGATTCCTTTCCATGCCTG
TCTGTCCTGCAGAAGTCCATCCACTACTGGGTGTGAAGGG
GGATGGCAAATCCAAGAAGAAGCAAGCAGGCCGGCCTAAA
GGATCAAAAGGTAAAGAGAAAGATTCTCCATTTAAACCGA
AACTCTACAAAGGGGACAGAGGTTTACCTCTGGAAGGATC
AGCGAAGGGTAAAGTGCAGGCGGAACTCAGCCAGCCCTTG
ACAGGTAAGGACACATTGGGAGGACTGTCTGGCTTGCTTC
GTGGCCTTGCTTTGTATAGCCCTTGACTATATTTAACTGC
AACATTTTTTCCCCCTCCCTTCCTACCATTTTCCCAGCAG
CAGATAATCTCTGAATTTTAAGCTGCTGCTAAGGGCAGGC
TAAACCAGATTTAATTCAGTGGCTCTTAACCTTGGGTCTG
TAAATAGTTTTGAAGAAGTCTACATTCCCCTGATGTTATA
TGCAAAATATTATGTGAATATTTTTCTGGGGAAGATGTCC
ATAGCTTTCATCAGATTCCTGTAGGAATTCATGACCCAAA
AAAGGGTAAGAACCCCTGGCTTAATTCATTTCTTCATCCC
TATTTGCTCTTAGGTTTTTTGTTTGTTTTGTCTCAAATGA
AAGAGCCAGACAAGTAGCCAGAAATACAAGCTTGTTTTAT
ATAGTCCTTGACTGGTTCACTGTAGCATCTTTTCTCTCCC
TCTTCAGATTGTTCAAATTCCACAGGTAGTGCTCTCTCTC
TCTTAGTAGTCCAGAAGCAATGATGAAATTGTTAGTAGTA
CCATCATGTTAAGGAAGAAGATGGGGTTTGTTTTGGTTTT
TAATTTTTTTCCAGTATCTGAAAACAGGAGGAAATGACCA
AAAAGACAGAAACTACAGTATCTGTGTAGCATCTTAACAC
CTAAGCCTTTTGATACATAATATTTGAGTTTTCTCACTTT
TAGATTACTGAGGGATTTTTATTGGGGGACAGTAAACAAT
TTCTGTTTCCTACCAAATATTTGTGAGACTAGGCTAATTG
GTCTCTTGTTTAGAAAATGTTAAATTAGAATCCATTTCTG
TGTAAACATGGGGCTTTGGAAATTTTTTTTTTTTTTGCTT
TATATAGAAGCACTGCTTTAGTTAATACAGTATTCTCAAT
TTTTTTGTAGCTAGTTGGTAGACTCAAAGGTGGATTGATA
ACATGTCAGTGGTTGGTTGTGTTCAGGTTCCCCCTGACTT
TAAAATTTTAATCTAAATGTGTTCAAATGTGATAAGGACT
AGAGTGCAAAACAGAATTCTTTGTTTAATTTATAACTTAC
ATGATTTAATCATTGTCTGTAAACATGAATTCTCTTACAG
AGAAGCTGAAATAGACTCAGTTATTCATCATTTTGAGTAT
TCTACCTCAAGTTTACTAGATTTTAGACTTTAGTTTTTGA
TAGCCCAACACCATACCACTGAGTACCAATATATTTTTCC
CAACAATATTTATGGTGGTGCACTGATGGTTACCACCTCC
ACATTCAACCCACCTAAGGCTGTGTTTGTGTATATATACA
TATAATGCTGTGTGTGTGTATTTTTTTTTTTGAGACGGAG
TTTCACTCTTGTCCCCAGGCTGAATTGCAGTGGCGCGATC
TCAGCTCACTGCATCCTCTGCCTCCGGGTTCAAGTGATTC
TCTTGCCTCAGCTTCCCGAGTAGCTGGGATTACAGGTGTG
CGCCGCCATGCTCGGCTAATTTTGTATTTTTTTAGTAGAG
ATGGGGTTTCACTATGTTGGTCAGGCTGATCTTGAACTCC
TGACCTCAAGTGATCCACCCGCCTCGGCCTCCCAGAGTAC
TGCGATAACAGGCGTGAGCCATCACTCCCGGCATGTTTGT
ATATATTGTAAAGTAGCCTGGAGCAGTCATGTGGGCCTTG
CCAACAAAGATTGCAGATTGACTAGATGTAAATAAAAACA
GTCCTTCCAAGCCCACTTCTTGCACACACTGATGCCACTA
CAGAAGAAACGCAATTTAAAGTTTAAATAGATTTCCCTGG
CCCGGAGAGCTAAAATGTTTTAAGAGTGATTTAAAATGTG
GCCAAACATAATTAATTAAAACACTTTAGGACAGTCTTTT
TTTTTTTTTTTTTTTGAGACGGAGTTTCACTCTTGTCCCC
AGGCTGAATTGCAGTGGCGCTGATCTCAGCTCACTGCAAG
CTCCGCCTCTCAGGACTGCGCAGCCATTCTCCTGCCTCAG
CCTCCGAGTAGCTTTCGCTGGGACTCCGCAGGGCCTCACA
CCTCGCCTCGCTAGTTTTTTGTATTTTTAGTAGAGATGGG
GTTTCACCGTGTTAGCCAGGATGGTCTCGATCTCCTGACC
TCGTGATCCGCCCGTCTCGGCCTCCCAAAGTGCTGGGATT
ACAGGCTTGAGCCACCGCGCCCGGCCTAGGACAGTCTTAT
AGCTTCTTAAAACCTGTCTATCCCTAATCATGTGCTTTTC
AAAAGGAAATGTATGGTAAATAAGGCTTACACCTGTAATT
CTAGCACTTTGGAAGGTTGAGGCGGGAGGATTTCTTGAGC
CCAGGAGTTCAAGACCAGCCTGGGCAACATGGTGAGACCC
CATCTATGTAAAAGGCAACCAAACAAACAAGAAAAAACCT
TGAGCTGGGTACAGTGGCTCATGCCTGTAATGCCAGCACT
TTGAGAGGCCAAGACAGGAGGATTGCTTGAGCCCAGGAGT
TTGAGACCAGCCTGGGAAACAAAATAATCAAAAAATTAGC
CAGGCATGGTGGTGCACACCTGTGGCCCACCTAGTAACAT
AGGAAGCTGAGGCAGGAGGATCGCTTGAGCCCAGGAGTTT
GATATTGCCGTGAGCTATGATCACGTCGCTGCACTCCAGC
CTGGGCAACAGAGGGAGACCCTGTCTCAAACAAAAATAAA
ATCAGCCAGGTTCAATGACTCGTGCCTGTAATCCCAGCAC
TTTGGGAAGCTGAGGCAGTCAGAATGCTTGAGCCCAGGAA
TTCCAGACAAGCCTGAGCAACATAATGAGACCCTGTCTCT
ACAAAAGAAAAAAATTTAAAAAACCCCAAAAACCTCAAAG
GGGCATTGAGGTATAGTTCCAAGACTTCCACAGAAGGATT
ACATCTATCTGCCTTTATTGACCAGCTGCAGTGTGGTTTG
GATCTTTGTGGAGGTTGAAAATTTTGGGGAGAGTGATGAA
ACTGGATATCACAGATAATTCCATCAAAAGTCTGTTTTAG
GGCAACCTGTCATGTTTTTATATGGGATTGTTTTGGTGCA
GGAAGGGCTTCATCCAGTAACGTGGTCGTCTTGGAGGGCC
CTGAGCAGGCTGTTAGATTGGTACCTGCTGCTGATTTGCA
TGTGGCCTATCACGACCACTGAGGGAAGCTCTGGCATTTG
GATCTCATATTCTTCCATACCTTGGAGATTTTCAGTAAAA
GCCACTATATAGTCATTGTAGATTTCCCACCAGGTATTAA
GAAAGGAAATCTGATCCAAAACTTCTGAGGCCAAACCATC
TTAAAAAATCACTCCAGTCTGAGGGTTGTATGTGTAGATT
CCAGATTTTGGCCCCCTGCCCCATGGACAACTTCTGCATT
TGAGCCAAATCATTCAAAGGCAGGATTATAGTCGTAGGCT
GTGTTACTACCCAAGTTAGATGAATGACAACTGTTTGTTA
ATATCTGTAGTTGACCAGTTATTGTAGAAACTGTTCCTTA
AACTGATTAGCCCTAACAAAGCTACCATAGTCTGTTGTCT
GTTTTAACAGGAGAATATGCATTTCAAGGGAAAATTGGCA
GACAGACCACTCTAGAGATAATCTGGCCATCTGGAATCTG
GGGCTATAGAAAATTCTTTCCTGTCAAATAGCTTGTCAGT
GTTGGCTAGCACTAGAGGGCCCACATTCATGCGGACATTT
TTCTGTGTGAGTGAGGACCCACAGTGAAGCTTGGTGAGGG
TAACCCTGAGCTTGGGACTTTTTGGAAGGACCAGGCTAAC
ATAGTCTGCACTATCTATCAAATGCTTCTTAGTTACTTTA
AATACTCTCCAGAGCACAGTCCTGAGACCAGAAACTTGAG
ATGTGAGCAGAATCACCAGCTTCCTAGTTGTCTGTGATTG
CTCAAGGATTGCCCAAGAGGTAGGGCTCCTTGACAATAAA
CATCAGTAGTAAAGTGGGATAAAGATGTGGTCGGTTACAT
ACATGTTCTAAAGGCCTCATGGGATGGTAGACTTGAAGGG
GTTGGTGCACACCTGGGTCTGTTGGAGATGGCAAGGGCCA
AAGTGAGCAGAGGTGGCACTTCTGGGAGTGGACAGGCACC
ATGCAGATTTCCCTGTCTTGGGCTGCGCTACACCACTGCC
CTGGTGCCAGCCCATCACCCCAGGGCTCTGAACCACCTCC
AAGTCACTTAACTGAATCTGGATTTTTTTTTTTTTTTAAT
GCTTGGTAGTTTTGTTTTCCTTTTTTCTCTTTTTCTCTCC
CCTCCCTCCCTCCTTTCCTTCTTTTCCTTCCTTTCCTTGT
GAAGACTAATTTATGAATTCCTGCTAGAATCAGGGTAGTC
TTTCTCACTCTATGAGATGTTACTAGCTAACCAAGGTAGG
GTTTGAAATCTTGATTCAGTGTTCTCTTAGGCCGACCTCG
ATTGGGCTGCTACTGGAAAGTACCAATAATAGCTGGTCAT
TTTGAGCTGAATTTTCCTACCTATTACATTCCTGGAGATT
TCCTTTATGTTGCAGCTAAATAATATGTTTCCTTGGGGGC
AGTTGCTGCGTCAGGTCTTTAAATTGGCTGGAGTCTTCTG
TATTGCTATTTCTGTGTATCTTATCTTGCTCATAGTACTG
CTTGCTCTGGTTTTGATTTGTTGCCTGATGCCTCAACAAG
CTTTTGTTTTGTTTGGTTTTTATTTATTTATTTTGTGTAT
TCAGAAGAACAAGGATTGTATAGAAACATGAGCTGCCCTC
AGCTAACCAGTGTAAGGCAGCTCATTAGTCATCTTGAGTG
CCCATTACTAATGCTGTTGATTAGTGATCAAACCACTTTC
TCCTATTATGATTTAGATTTAAAATGGCAATGTTGTATTC
ATTTTTAAACGATTACAACTAAATTGGTCAGGGTACCTGT
GGGAATAGTTGGTGAAAATTGCCTTAAAGTAGTTAAGGCA
TGATATTGAGTCTTGTGGAGTGGATTTTTCTATCTCAGGA
GGTTTTTTAAAAATCAGTGCGGCCGGGTGCAGTGGCTCAC
GCTTGTAATCCCAGCACTTTGGGAGGCTGAGGCGGGTGGA
TCACTTGAGGACAAGAGTTCAAGACCAGCCTGGCCAACAT
GGTAAAACCCCATCTCTACTAAAAATAAAAAACAATTAGC
CGGGCGTGGTGGTGGGCGCCTATAATCCCAGCTACTCAGG
AGGCTGAGGCAGGAGAATCGTTGGAACCCAGGAGGCGGAG
GTTGCAGTGAGCTGAGATCACGCCATTGCAATCCAGCCTG
GGCAACAACAGTGAAATTCTGTCTAAAAAAAAAAAATCAA
TGCAAGGAATTCATTGTGATTTATGTTGAGAGAGATCTGG
AAAACCGGTGCTAAGTAAGCTTTTAATCTGACTGAACTAT
GAAAAGTTTAAATTTGATTTTTAACAGTATAACATTCAGT
AGAAAGTTTGTATCTCATGGTAACTTCAGTGTGTTCTCAG
GCACATGTGAATATATTTTTATTGCCAGTTTTCGTTTGTG
CAGGAACTTTAAAAACAAAGTTATATAAATGGGTACTTTT
GTTTCATAATTTGGGCGATTATTTTTGAACCATTTTACCT
TCAGGTGCTCTCCGCCATTCCAAAGGACACCTGGGAGGAT
TGTTTTCACCTTCTTCTCTTTTTACACTTCCTAGTTAATA
TTTCACAGCAGCTCATTTAAGGATGTCTCTCAGAGGTTGA
GCAGCTTCTTGGAATAATCAGGGAAGTGTTCATTTCATTT
TACTATTCAGGATATTATTTATCAATCATCGTTGGTGTGT
AGCAATGTGGACAGTAGCTCTCATGAACATTTCACCGTTT
TTGGGATTCTAAGGTGATAAGTATGTCACTTAAGGAACTG
TGGTGCTGGGAGAAGGGTTTCCTGTTCACTTGTTAATCAT
TTAGTGACTAATCAATCTTTAAATATATGAAGGGTTGAAA
GGTGTGGTACCCTAAAATTTCTTCTCTACTTACTGCACTT
TTTGGAATGTTAAACATTATTTATTAGCACCTTAGGGCAT
GGTTAGCAGCTTAGAAAAAATGTAGAACTCTGATCATTTT
GCTTTTCCCCCCACCCTTTGGGACAGTACTGAGGAAAGTA
TTGGGGTGGGGGGTTTTGGATTTGGATTGTTTGTTCAATA
AAGAGTAATTGGGAGTTGGAGTTGGTTATGACTTTTCTTG
AAAAGGGGAAATTTCTTGGTCCACGTGTGGTTGTAATGCA
TCATCCAGCATTCAGTATTTCTGTTCTTACAAGTAACTGG
TCTAAATTGAAGCTAAAAGAAATCTTTTTGTGTCTAATCT
CTTTAGCAGGAGGAGCAATCTCAGAACTGTTATGAAGACC
TTTGAAGTTCTTCATTCTTTCCCACTTTGCCATCATGTGG
CCTCTGGACACTGTGGTCAGTCATTTGAAAATTGACTTTA
ATTTAAAACAAAGGCGTGTGCCTCCCACCCAGGAGGTGGG
AGGGTGAATTTTATGTTTAAATGAAGAAGTGAATTATGGA
AGAAGAGTATACGACCTTCCCTTCCCTTTCAAGCATAAGT
CCAAATAGACTCTCAGGAATGAAGATTTGTGAAGACATCA
GATAAGAATTTTGACTCATTTAAACTTTGATGCCTAGTTA
CGTTGCTGGAGAAAAAATACCTGTGTTTTGCTCATCTAAC
TGTATTGTACCCAGCGTCATTTTGACCTGTCATTTCCTAT
CTCCCATTTGCCTTCTGTCCTCAATGCATGTCCTTGAGTG
ACTTCTTATCTGAAATTTTGCTACTGGTATCCTAGGAAAA
CTTTTGTTGCATACTCTCATTTTAAACTTCTCCTCTCCCC
TAATACCTCCTATATTTCCATATTGTGTGCAAAGGATGGG
CAGAAAAGAAAGTGCTTGAAAGATTTCGAATTTTCAGAAA
GGGAACAATGAAGGCCCTCTCTTCCTCCCATACCACATTT
TGCCCAAGAAGCCGGGCTGTAACAATTCAGGGTTTTCCCT
TGTTTTCCTCTCATTGCATGTTTCTCTCCAATCTTGGTTC
ATTGTCATTAATCATGGTTTTTGAAGATAGCTAGTTTTAT
CCATCTCCAGCAATGAATCATCAATAGTTTATATTGCTTT
ACCTGTGTTGGCTTCCAGAGATGGAAACAAACCCAGGTGT
CTCTCAACAAGCTACTTTTTTACTGGGTTGGGGGAATCTA
TGCAAGGAGTAAAGTAAAACCATCCAGAATCAAAGCAGCA
AACCACATAGTTCAAATCAAAGATCAAGGTGAATTTTTTG
TATCACTGCCTGTGGAAAGCTAGCCTCATCAGTCATTGCG
TTTTTTCCCTTCCTGTACCTGTGCTCCTTTTTCTTACTGT
GTTTTCAGTCACTTCCTTTCTGTGAAAGGTTGCTTAGCTT
TTTTTTTTTTTTTTGACATTTGTTGTTCTTTATATAAAAA
TAGCAGATTGGATAGATGTGTACGTTTGATGTTTGAAATT
CTCTGAAAATCCCATTAGGAAACCAGGTGTGAAAAGGGCT
CAGTAGCTTCTCTGAGTGGTGTTTTTAGCTGACTGGAAGT
GCTTAACCTGGATTGTCTTTTTTTTATCAGTATTTTAAAA
GGAGAATTTAAATACTGTGCTTACTGTGAAATATATCAGT
TGGTGAGCCGGGCGCGGTGGGTCACTCCTGTAATCCCAGC
ACTTTGGGAGGCTGAGGCGGGTGGATCACCTGAGGTCAGG
AGTTCGAGACCATGCTGGCCAACATGGTGAAAGCCTGTAT
CTATTTAAAAGACAAAAATTAGCTGGGCGTGGTGGCACAT
GCCTATAATCCCAGCTACACCGGAGGCTGAGTCACGAGAA
TCACTTGAACCTGGGAGGCAGAGGTTGCAGTGAGTGGAGA
TCGCACCACTGCCCTCCAGCCGGGATGACAGAATGAGACT
CCATCTCAAAAAAAAAAAAAAAAGAAATATATCAGATATG
TCAGTTGGTGGATGCTCCTATACGTAACCAAACACATTGA
TTACCTTTTCGATTTTAGGATAGAAATCAAAGTAGAGCAC
GTCAGTAAGGGCCTCTGTGTCTCACTCCATCATTTGGAAC
CGGTATATTCAGTAGTCGAAGAAAGAGCTCTCCCTGAGTC
AGTTGCAAAATGTCTCTTTTTAGATGCAGCTACTTTTTTC
TTACTCGTTTTGAGACTGTCATGAGTTAGACCAGTGGTTG
AAATGAGTAGGTGGCTCACTAGACATGTTTTTGTTTTGCA
GACATTATATCCATTCCAGTCCTCTGCACTATACACTGCA
GCAGTATGCATAGTATGAGACTTAGAGGGTTTCTGCCATA
TTTCCATGTGTGAAGTAACTTGGTTTCCTCTGCCTGTGCA
TTTGGATGTTTGTGCTATGTCCACCTCCTAAACTGGCTAC
TGAGAAAATCATCTTCAGCCCTGTCAAATTGTCTCTGGCG
GTAGCTCCTAATAATTATTTATGTTTTTGGAATTTTTTTT
TCAACTTTTAAAACCTTCTATCCATTTCAATTTGAATTAT
TTGATTTGTACAATATATGTATATTCTCTTCCTTTTTGTC
ATCCCTGCCCTGCCACCCCCAAAATTTTGTTTTTAAAAAT
ATTCTGGGCTGGGCGTGGTGGCTCACACCTGTAATCCCAG
CACTTGGGGAGGCCGAGGCTGTTGGATCATCTGAGGTCAG
GTGTTTGAGACCAGCCTGGCCAACATGGTGAAACCCCGTC
TCTACTAAAAATACAAAATTAGCTGGGCGTGGTGGCGCAT
GCCTGTAATCCCAGCTACTCAGGAGGCTGAGGCAGGAGAA
TTGCTTGAACCCAGGAGGCGGAGGTTGCAGTGAGCCGAGA
TTGTGCCACTGCACTCCAGCCTGGGTGACAGAGCAAGACT
CCATCTCAAAAAAAAAAAAAAAAAAAAAAAAATTCTGTAG
TTTTGTACAAGATGAGACTTAGCCTTGGGTACTTCTTGCT
GAAGCTTTAATGCTTTGTAAATAAAATCGGATGTTTATTA
AAGAACAGGTGTAGATGTTTATTTGTAAACACTGCTCACT
TCTGGAACTTTCTGGCCACTTTGTTTTAGTACAAAGGAAA
ATGTGGTTTCCTGTGTTGATACTAGATCTTTCGGGGTGGA
AAGGTGGATCTGGATGGGGTAGGGAGTGGACAGGTAGTCT
AGATTTCTGCCTCTAGATGAGATTATAAATAAATGATGCA
AGCAGAAAAGTTGTTGATCAAAAAGGTCATCTAGTAATGA
TCTGTCTTCCAATTACTTAACTCAGTATAGTTTTGTAATT
ACTCTGAAGAGGCCGTAGGACTAGGCATTCTGGAGGTTAC
AAAAATGCATGCTAGGAAGTTCCTGCCTTCCAAGGATCTT
TCTTCAAGTCTACGTAAGTACGGTTAAATTCTTATTAGCC
TTTTTTTTTTTTTTTTGAATGAAGTAGCTTTAAAATTATA
TGCTCATTGTCTCCTAAAGATAAGATGTTTCACAAAGTCT
ATGTAAGTCTTTGATTTTAATGTCAAATTTGAGGGTCTAC
TTATTAATCTTCTATGTGATTGAGAACTCCATCTTTGACA
TCATAGCTGTTTCATAGCAACCTTGACCTAAGTGAATGAT
GAGCTCTGTTCTGTAGGGTAAAGGGAGTAGGCCAAGAGTC
AGGGAGCATCACGCATCCTCTCACTCAAAATATATCTTTG
GTATCCTTGGGAAGAAAGAGTGCCTAAAAAGGGGAGAGAA
GCTGCCTTTGACATAACCTTAAACATTCTGATTTGAAATG
GTCATCTTGGCCCTTGTCTTTATGAACTTCCATTTCTATT
TAAAATACCTTACACATTGAACAGTGTTTTACACTTCACA
AAATGTTCTCACGTACAGTATATCATTCGATGCTCTAAGT
GACCTTCCTCAGATAGGCAAGGAGGTCTGAAGTTACAAAG
GAGGAAACAGAAATTCAGGAAGGGTAAGTTACTTGCCTCC
CAGTCCAGAGTTCTTAATCCTTTTTATAGGAGGTTTAGGA
GCATTGAAATAATTCAAGTTAATCTTCCTTTTTTTAGACT
TTAGTATTTGTTTTTATTTGGTGACATTTAACTGGGGCTT
TTGAAACCCTTAATTTAGATCCTAGTTTATAGAAGGGAAG
GGTAAGGGTGAGGAAGAGCGTAACTTCATTATGCATTTGA
GGTAATTTGGAAATTTACTTCAATTTCTGAAGTCTTTTCT
TCTTTGTCTTCCCAAGAGGTGGATTTAAAGTCATTAAAAG
AACACGAAAACGGCCAGTGCGGTGGCTCACGCCTGTAATC
CCAGCACTTTGGGGGGCTGACGTGGGTGAATTGCTTGAGC
TCAGGAGTTGGAGACAAGCCTCAACAACATGGTGAAACCC
CGTATCTACAAAAATAGAAAAATTAGCCAGGTGTGGTAGC
CTGCACCTGTAATCCCAGCTACGTAGGAGGCTGAGGTGGC
AGGATGACTTGAGCCTAGGAGGTTGAGGCTGCTGTGAGCT
GTGATCGTGTCACTGCACTCCAGCCTGTGCCTGTGTTGAC
AGAGTGAGGCCCTGTCTCAAAAAAAAAAGAAAAAAAAAAG
CAATGAAAAGAATGAAGACTGGTAAGGTGGTTATTTTATT
AACAACGATAGATAGTAAAGCAACACCATTATGTTTTTTT
CCTGCCTTGTGGCATCTGTTTATAAGGACTGGACTTTTAT
TTATTAAGTTGTGTTGTTTTATTGACAATACATGCATCGT
TATCTTTTGACTTTGAAGGATATCTCATGTCAAAGGAATC
AAGTTGTAATTTGTAGAGGATTCAGCTGGAATAGCTTGTG
GGTGCTGGCTAAGGGTGGCAAAATGCCTACCGAGACATGA
AGATTTTGGCCACTAGTTTTGCACTTGGGAGCCTGGGGTT
GGCCTTCTACCTGCCTTTGGTGGTGACTACACCTAAAACA
CTGGCCATCCCTGAGAAGCTGCAGGAAGCTGTGGGGAAAG
TTATCATCAGTGCCACAACCTGTACGGTCACTTGTGGCCT
TGGCTATAAGGAGGAGACCGTCTGTGAGGTGGGCCCTGAT
GGAGTGAGAAGGAAATGTCAGACTCAGCGCTTGGAATGTC
TGACCAACTGGATCTGTGGGATGCTCCATTTCACCATTCT
CATTGGCAAGGAATTTGAGCTTAGCTGTCTGAGTTCAGAC
GTCCTGGAGATTGGACAGGAAGCTTTCCGGTTCACCTGGA
GACTTGCTCGAGGTATCATCTCCACTGACGACGAGGTCTT
CAAACCCTTCCGAGCCAACTCTCACTTTGTGAAGTTTAAA
TATGCTCAGGAGTATGACTCTGGGACATACCGATGTGATG
TGCAGCTGTTAAAAAACTTGAGACTTGTCAAGAGGCTCTA
TTTTGGGCTGAGGGTTCTTCCTCCTAACTTGGTGAACCTG
AATTTCCATCAGTCACTTACTGAAGATCAGAAGTTAGTAG
ATGAGGGATTGGAAGTTAATCTGGACAGCTACTCCAAGCC
TCACCACCCAAAGTGGAAAAAGAAGGTGGCGTCAGCCTTG
GGGATAGGAATTGCCAGTGGAGTGGTTGGTGGTGTGTTAG
TGAGGATTGTCCTCTGTGTGCTGAGGGGGGGCCTGCAGCA
GTGACAGCCTCAAGAACGTAACAGCCTTGCTCCTGAAGAT
CTGGCTGCCCAGGAAGCCAAGCTAGCTTTTTAGGGGAGTG
TTCTGGCTGCTGGTAGTGGATCAGCTTAGAGGGAAGGCTC
CCACGGCCAAAAGAATGAGTGGGAGAAATGGAGGGGACAA
CCTCCTGGGAGCTATGGGCAGTAATCTAACTTCCTTATGT
CCCATGGATCTCTTCCTGATTGTCCCTGCCCATTGGGTAC
CCAGGAAACTGCAAGCATTGCCTGTGTTCCTGGAAGAGTT
CAAAGAAGCTTGCATTCATTTTCTACCCTTTATAACTTGG
ATGCCTCCCCGCCTCCATTTCCCCTCTTCTGAGCTGTGTA
TTCATGTAGAGGGATGTATTCAGATTTTCTAATGAACATT
TTTTTCTTCAATAAAAGTAATTCACAGTAGCTGTATGGAG
ACGTAACTTTTTCTTTTCTGCTCTTTAGTTTCTTGTATTT
GTTTAAATTGTCCCATAATCAGTCTGGCTTCATTTTCCTC
AGGTATCTTAGAATAGACATTAAACAAATTGTCTGCTTTT
GGGGGCAGGACGTGCAGTGCTTAAGCCTACGACAGGGTTG
TTAGTAATGACATCCGGCTCAGGTGTGTAACAGTCACTGA
ATATTAACAAATTGCCTGTTCTGCCCAGGTAAATCCCGTT
TGGTATTAATTGAATTTTTTGGCAAAACACTAGATTCTTC
ACCTGGCGGGTTTCCCCTTACTCAGACAGCACCTTGGCTT
GCCTCTGCTCCAGTCCTTTTAGCTCTTTCAGTGCCCTGAA
GCTTGTATTCCTGGGAAGGTCAAGTATTGGTTTCTTACAG
CAGCCAAGGCCCCCACGGGAGGATTAGTACTTTGATTCCT
CCATAGGAAATCCAGTCTTAAGACTCCAAGGCCATTTGGA
CCATGTCTGAGATAATTGGCTTGTGGAACCATCAGGGAAA
GGCTCTTGGCCAACTGAGCTACTTCTTTTTTCTTCCTCTC
ACTTTTCTCTGGCTACAGGAGGTAGCAGAAACCAAAGACC
AGTGATTCTCTAGACATGTGTCAGAATCATCTGGATGATC
TTGTGAAAAATAAAGTTTCTTGAGCTCTAATCCAGACATT
GCCAACTCAGTTTAAATTATAGTCAGAGGATCTCTATTAT
TTCTTTTACTTTTAACTTGTAAAAATTTCAAACCCATAGA
AAAGCTGAAAGAAATGTTTGGTGACCATCCATAGACCTTT
TACCAAAATTCACCAGGTAGTAACATTTTGTCACATCTTT
CTCAATAAAGATTGATTTTGCTAAACCATTTGAAAGCTAG
TCACAGACATTGCAACTCTTTACTCTTAAACCATGTATGC
ATCTCCTAATAAAGATGTTTCCTCTGTAACCACAGTATCT
TTATCACACTAAGAAAATTAATTTCTGGGCCGGGCGCGGT
GGCTCAAGCCTGTAATCCCAGCACTTTGGGAGGCCGAGAC
GGGCGGATCACGAGATCAGGAGATCGAGACCATCCTGGCT
AACACGGTGAAACCCCGTCTCTACTAAAAATACAAAAACT
AGCCGGGCGAGATGGCGGGCCAAGGTGTAGTCCCAGCTAC
TGGGGAGGCTGAGGCAGGAGAATGGCGTAAACCGGAGGGG
AGCTTGCAGTGAGCTGAGATCCGGCCACTGCACTCCAGTC
CGGGCAACAGAGCGAGACTCCGCCTCAAAAAAAAAAAAAG
AAAATTAATTTCTGGCTGGGCATGGGGTGGCTCACGCCTG
TAATCCCAGCACTTCGGGAGGCTGAGGCAGGCAGATGACG
AGGTCAGAAGATCGAGACCGGGGCCGGGCGCGGTGGCTCA
AGCCTGTAATCCCAGCACTTTGGGAGGCCGAGACGGGCGG
ATCACGAGATCAGGAGATCGAGACCATCCTGGCTAACACG
GTGAAACCCCGTCTCTACTTCAAAATACAAAAACTAGCCG
GGCGACGAGGGAGGCCTGTAGTCCCAGCTACTGGGGAGGC
TGAGGCAGGAGAATGGCGTAAACCCGGGAGGCGGAGCTTG
CAGTGAGCTGAGATCCCGCCACTGCACTCCAGCCTGGGTG
GCAGAGCAAGACTCTGTCTCAAAAAAAAAAAAAAAAAAAG
ATCGAGACCATTCTGTCTTACACGGTGAAATCCTGTCTCT
ACTAAAAGTACAAAAAATTAGCTGGGTGTGGTGGCGGAAG
ACTGAGGCAGGAGAATGGCAAGATTTTTTTGTATTTTTAG
TAGAGACGGGATTTCGCCATGTTGGCCAGGCTGGTCTCGA
ACTCCTAACCTCAGGTGATCTGCCTGCCTCGGCCTCTCAA
AATGTTGGGATTACAAGCGTGAGCCACTGCTCCCAGCCAA
GGTTGACCCACTATTGATAATAAGCTTGATCATTTGGTTA
AGGTGGTGGATGGCCAGATCTCGCCACAGATGGGTGGGGT
GTGTGTGTGTGTGTGTGTTTTCCCCTTTGTGATTCATAGT
CTGTGGGGTAATACTTTATGATTATATGGCTCTCCAAAAC
TGTTCACATATTTTGGCATCCATTGTTTTTGCCTTGTTCA
TCATTACACGTTGGGGACTGCATACTGGCAATTCTTTACG
TTCATCTTACCTATATTAGCCTGCATTTCTCTGTAAAGAA
GAGCTTACTCTTTACCCTCTTTTTTATTTTTGAGGTCTCA
ATAGATTCTTCTTATTCAGCGAACTATATATAATCCACTA
TCATTTTCTCTTTTAACTTTTTAGGTTTAGGGGTACATGT
GCAGGATTGTTGCATAAGTAAATTGCAGTTAATGGGGGTT
TGGTTTTCTTGATGTTCAAATTGTACCCAGTTTTGGCCAG
TAGAAGTCCCCTCAGGCAAGCTCTTTTGCCCTTTTGCTGA
GGTTTTATTTGACATTGAGCATTTTCTTGCTTCTAGTGCA
ACATGGTATCAGGTTCACATTTGGACTCTCCTTGCCCCAA
ACCTGAATCTGGTCCTCTTTCCCCAAGGAACCCTGGTCCC
TCTTAGTGTGGGGAGTAGCACTGAGAAACCAAAGTTTGTG
TGTTGGGTGTGCTCATTGCTGTTGGGGAGTCATTGCTCCT
AGGCTGTCTCAGTGTCCTAGATGTGGATCATGAGTTCAGA
GCATCTTTGTTGTTTAAGGTTGTTAGGTGGTTCTGATGTA
TAGCTAAGGTTGAGAACCACTGGCTGAGGCCCAGGCATAG
GGAGTCATTTTACTATTGCTCTTATTTTAAAAAAGATCTT
ACATTTTACACACACCCTTACCCCCATTCTGTCTACTTCA
GAGGGGATGGATTTCAGAAGACCTGGGTTCTGGTCCTGGT
TCTGCTGTTGATGGTGTAATGGAGCGAGCTACCGGACATC
ATCTTTGAAACAGGTGATTGTGAGGATCCAGTGAGATCCT
GTGAGGTAAACTGAAGTACTGGACATGAGTTCAGGAATAT
TATTGATGAAGCATTCAGTACGGGACAACTTGCTGAGACA
TTCAGGAGATAGCCTGCTGTACTTTAAGCAAGCAGTCTTG
ACACTAGAAGACCATGAAACAATATCCTACTTTATACGTA
ATGAACTCAACATGACATCGCTGAGGAGGGAGGAGGACTG
ATGGGTAGTCCCATTTTCCAGATGGAGAGACTGAGACCCA
AGAAGAGCTAAATAACTTTTCCAGTGCTCTGTTGGCAGCC
AGTGGTCAAGTATGAGATGGACTCTTGCACAGCTCTCGCA
TTATAACCCTCTGTGCATTGGGCTCTTGAGTCTTGACTCC
AAGGATGTGAAGGGATTGAGCAGAGAAGAGAATAAAAGAT
GCCCAGTTGTGTTAGTAAAGCAAAAGCTGTTGAATTCTGT
GCAGGTAAGCTACCATTGCAGGCTCAAGGAGATGCTGACT
GGACTAATATTTGGGATTTAGAGTGGCTGGTGTTCCCACA
TCCCCTTTGGGGGCAAAGTGGAAGAGATGGCCCTTTTGTG
AGATCATGCTGGTGTCCGTGCAGGCCCCTTCTGGAGGCTT
GCTGTCAGCCTGGGCTTCCGGGCACACAGCTAATGAATAC
TGGGGCCTCCACTCACTGTCTTCCTCTTCCCTGAGAAAAG
CTGGGGGCATAGTCAGCATGGAACCCTACCTGCTTTGCAC
TGAAAAAAGGCTCAAAACACAGAGCCGTGCAAGTGTATCT
TCACACACATCTTCATCTGTAATAAAAGTTTGATAGGCCA
GGCACAGTGGCTGACGCCTGTAATCCCAGCACTGTGGGAG
ACTGAAGTGGGTAGATCACCTGAGGTCAGGAGTTCAAAAC
CAGCTTGGCCAACATGGTGAAACCCTGTCTCTACTAAAAA
AATTAGCTAGGCTTGGTGGCATGTGTCTATAATCCCAATT
ACTCAGGAGGCTGAAGCAGGAGAATCGCTTGAACCCAGGA
GGCAGAGGTGGTAGTGAGCTGAGATTATGCCATTGCACTC
CAGTCTGGGTGACAAGAGTGAAACTCTGTCTAAAAAAAAA
AAAAAAAAAAAGTTTGATAAATGGTTATTGAATGTGTGAG
AAAGTGTGGCTGGAAAGTGACTAGTAATTCAAACCCTTGT
GGCTCCTGTGAGCCAAGAGTAGAGGCAGCAGCCTCGTTCT
CACCAGATGTATCATTAACATCTCTGCAGGGAGACTTTCC
TTTGGGACCATTGAGTCAACACCTCAGAGATGTCTTAAAA
ATGAGGGAACCTTGAAGCAGTACCATCTCATAAGCATTGT
TTACTGCCACTGTATTAGGTAAAGCCAACTGATTCTAGCC
AAATGCCTGCTTGTTCTGCTTGGACCTGCCTTGAGATCTT
GGCCTAATTTTTCCCCCCTCCTAGAACTGAATGAAGCAAT
ATAGACTGTATGTTGTAACTTCGTTATATTTCACTGTGTG
AGGGGTGAAAGAAATTCTTGGATAAAAGCCTCTGGAGTGA
CAGAACAGGACAAGGAGGTATGCTTTAGCCTGATGATAAA
AACACCCACAGCTCGTGCCAGCTGCCCCAACAGGTTGAGA
AACCATCTTTATTTAAGAACTGCCTGCTACCAGAATCAAT
AAATAACTACCATTACAAGAAATACAAGAGAGAAACAGTA
GGCCAGTGGGAGTGGCTCAGTTTTAACAAACACTGAGTCA
AGTCAGTGGTCCCGATGAAGCCCTAGCATTTGCCAAGCTG
AGCCTCTCTAAGCTGTGCAGGCCCTGGATGGGATGGGTAA
GTTGGAGGAATCTTGGGGCTGAGGCAAGATGTATCCCATC
TAAGGGCACTAAGTGTCATAGGCCCCAAAGGCTGCCTGGG
GCTCTGACCAAAGCTATCTGACCCATTTTGTTTCTCTCAT
TTTCCTTTATGTCCTGTCTTCCCAAAGCCTATGACCATAT
ACACAAGTCCACGGGTGTCCCGCAGCTACCAGGTGCCTGT
TTCCATGGAGCTTTTTGGAGGCACATAGAAAAATGCCCAT
CTAATCCCTTTTATGCTAAGAGCCTCTCTGGCAACCCCCA
TCACATCCAGGAGGAAGCCTAGGGTAGGTAGGTCTCACCC
AGGGAGATAGAGCACCACTGTCCTGCCAGTGGCCACAGGT
TTGAGGATACTGCGTTTCCGACCGACGAGCCAGTTGGCAG
TCCCATTCTGAGACCAGGCAGAGAAAAGATTCCTGTGTAG
CTGGGGAAGAGATTAAGGGAGTCAAACATTCTTAGCCATT
TTGGGCTCTTGCCCAGAGTACAGGCTGGCTGGCCCTGGGG
GCTGCCCTAAAGAGGCTGGGTAAGCACTGGGCTATAACCA
GAATTCCTGGATGAGCCCTTAATGGCTTCCCCTAAGGTGC
AGGGCCACAGCAGGTGGGATCTCCAAGACTTCCTGGGCTG
AACACTTTGATTCTAAGAGTCTCATCTCTGGATGGACACT
TGGAGCATCTCCTACCCCTCCGGTCACAGCTTCACCTTAT
CTTAGACCCCATGTCAACAACTGCCAAAATTCCTCAAAAG
TCCCTCCAAAAGAAGCGTCTTCCTTATTGCAGGGCCTCCT
GGAATGAGGAAGGTCATTCCAGAGGTTTTTTTTCTGCTGT
CTAACCTCAGTCTCATCTGTTGTTACTTTATGAAAAGAAA
AAGACACCCCCACTACCCCATGGCCTTGCCACTCCCTGGC
ACCCTCTGTATCATTTGCTGCCCTGAATGAAAGCAGATGA
CCTGATCCTGCTGGCCCCTGACACTCCGTCTGGAGAGAGC
TGCCTTCCCCCTGAGGCTGGGTGTACATCTGGACTGTTAG
AGCAACAAGGACCACGGAGCCAGGGCAAAGGGCTCTGTAA
GGGGAGCCCAAATGTATGCAGAATAGAGGGCACTTGTCTC
CCTGGGCCCTGAAGAGGTGCCTACAGGTTGTTCCTGTCCC
TAGTCCCCAAGGTGTTTACTGGCCACTAAGCTGTGGGGTA
AAGTACTTGTTTGTGGCTGTTCCTCTTGCTGCCTCCTCTG
GGGCTTGATGTGTGAGAGGAGATAACCCGGAACCGTGGTC
TCATGATCACAGTGAAAATAAGCACACTGTCAACTCCCCC
AGCCCATCTGGACAGAGAACGTGAAAATCAGAGAACCCCT
GGGCAGGAGGGGACTCTCTTGAGAAGCATCTAATCTAGTC
TTCTGCAAGCAAGCCCATGTATAAGTCACTCTAGCAGGAG
GCTGTTGCATTTCACAAACTTGCATGTCCTCAGGTCACCT
ATTGTCTTATTAAACCTTAGTCCTCTACCTGAAATCTCAG
GCTGCAGGAACATCTATTTTATTGTCGGTTCTATCCCCCA
AACAAATTCTGCCTGCACAGTGGTTAGGTTTTCCTGGGGC
TCAGTTTTCCCTGGTTAAAAACCCTTCGTGGGTCTCCCAG
GAGGTCTGCCTTCCTCCCCTTTTTAGTGGACCTCATTAGC
ATTAAGGTACTTAGTTGTAAGTATCGTTGGCCTCAAGCAA
GTTTAGGGGCTGTAGCCTCCAGCTTCACTGGTTAGGTCCT
GTGCCAAACCAGCTCCTCCCTCGGCCCAGCAACTGGACAC
CTATCCCCTGCTTCCCCTGATGCAGCCCGAGGCAATGAGG
AAGGAATTGGATAAAACTTAGAAGGAGGTTTTGTTCAGCA
TCCCCTTTCTGATAGAGAACCAGGCACAGGCCAAGTCATG
GCCAGAGGGGGGCCAGGAGGGATGCTAGGCCAAGTTTGGA
CTCCCTGTCAGGGAGAATGGTCATATAGCTGAGCTCCTAG
CACCCTTGCTTGTAAGGGTTGGGAAGAGGTAAGGAGGCTT
TGATTAGCCAGCTCCAGGAAAGCTGACCTGGGCGGGTGGG
TGGGTAGGGTGCAGTGGGGGTTTGGTCATGGCAGGGAAAA
GGCATGTGAGCTTGTATTTTTAAAAAATTGTAGTGGGTAA
ACATCAACATAAACCTGCCCAGGAAAATAGAGCAGGACTT
AAAAGTTTAAAAAACCATAACAAAATAGAGCTCTAACTGT
AAACTACAGAAAACAGGCTCGGAGCTTCCGAGGACATATG
CCCTTCAAGATGCCTGTCCCGCTGCCCCCTGTGAAGGGCC
ACCTGTCGGAGAACGGGCTTTGGGGTTTCCTGGTTGTGCT
GCTGCTCTTGCCTAGGGAATCGGCTCTTGCTTTGGCCTCT
TTTCTTGGGGCAAGAGCGAGGGGGACAGGGAGCTTCAAGT
CAGCACTGCATGTTGAAGGTCAGTAGAAGCTCTGCCCACA
CCTTGGACTGGAACCCAGCCATGCGAGTCCCCATGATCAC
CAATCCGAACCCGTTGAAGTAGAATTTTCATACCCTACTG
ACTCCAACCACCTTCTTAGCCAGGCCATAGCCATTCAGCA
GTGCCTCCTTCCTCTGGGTAGACAAACAGTCTTGAACAGA
AAGGTGGGAGACTCGAGTTCTTAACCCAGCCCCATCTCTT
CCGGGCTGTGTGACCTTGGGAATCCCAGACCCTCTCTGGA
CCACCTCCATTTCCTCATCGTAAAATGAGGGACTTGAAGA
AACTGAGCTCTAAGGCCTCTTCCAGCTCTGACGTTCCATG
ACTGGTAGTATACCCAGAGCTCAGGAAAGGATGGCCCATT
TATTAACCCCTTTTCCTCTGGGGAAATGCAAGCAGTCCAA
GGCTGTCTGGGAGCGGATCTGGCCAGGTGGTCCTAGGTAT
ACCTGGGAGCAGGCAGGGCCACATTTATCCTCTGCCCTTC
GCAGAAACCTCCCAATTCCAGGACACATAGCATGAATGCT
GCATTCCCCTCCCAGGCAGGAGTGAGTCAGTTCTGGGAGA
GCAGAGTCTGGGGCTGCAGGCCGGGGAAGCCGAGCTGACT
GCAGGCAGCGCTGGAGGGAGAGGTGGGCGCATGATTGGCC
ATCTCCTGTCCAAACCCTGGAGGGACTGTGCAGGATGGGT
CTCGGAGGGGTGGGAGACCCCACCAAGACAAGCCCTTTAG
TCACCCAGCCACCTGAAGTGGCGCTGTCAATCTGGGGATG
ACAGGGTCAGGTTGGCAGTGTTGGCTGAGAAGGCAACGTC
ACCTGGGTTGTGACTATCTCAGACCAAGGCTGGTGCCCCT
TTCCACCAAAGGCCCCGGCCTCTCAACTCTTTTTAGCTCC
CACTCCAAGCAGTATCACCCCCCTCAAAGCTGAAGGGGCT
CAGGCTCCCAGCCTCAGGCATCGGGGCGCTGGTTCTCAGC
CGCTTGGGCAGGCGGGAGCCCCTAGGGAATCATCAGGGAC
AGCGTCAGGGTCCTTGCTGCTGCTCAAGGGAGAAGGTAGG
AGAGTTCTTGGTCCCAGGGCTTGCCCTTCTCCTTAGACTG
AAGGACGGTGAGGTGTGCACTTCGCCCCAGTTCTTCAGCC
TGTTCATGTCTGGTGTTCCTGCTGGGCCTAGGACTGCTCT
CAAGTGGCGGAGTCCATATAGGGTCCCAGAGTGCCATCTC
TGCTGAGTTGAAGACATGTTTTTAAACCCCCTTCTTCCCA
TGGGCCTGTTCCTTCCCTCCGGGCAGCCTAGAGCTCAGGT
ATAGGCATCAGTGTCATCATGGAAGTTACTGCCTGGTGCC
TCTCAATTTAAAGAAAATCCTTGCGTGGGCTCTATCCTGT
GGCAGAATATAAAATATCCTACCTCCTACAAAAAGGGCAC
TGTTTTAAAGTAGGTATTTAAAACCAGCCACTCTCTGGCA
CAGTGTCAGGCCACCTTGGCAGCAGGAAGGGGCCGGCCGG
CTGTGTCCATCGGCGGTGGCGTCCAGCTGCGGTGCAGAGG
GAGGGGTGCCAGGATCAGAGCTCCAGGGAGCCTATGAGGA
TGAGCATCGCCACGGAGTGGGAAACGATGGCGCCAGGGTG
TGGTGCTGGGCGGACTGCCAGGTTCTCCACCATCATGCTT
GTGCCTGAAACCAGCACAAGCTGAGTCAGCTGGGCCAGGG
ACTACCCTAGCCCCACCCTTGTGGCAAGATTGAGACCTTT
CCTAAGGAGACTCACAGGGCCAGCTGCAGGCCTGGGAGTG
GACGGCTGGGTGTTCTTCTCAGCGCGACTCCTACAGTGTT
TTGTAGACCCTTTGCTTTTGCTGGTTGCTTTTCAGCCTCC
CCCCGCACCCTGCTCCCTTCCCTGGCCCTCGGGGATGGTT
TGCAGGGTGGGTAGAAAAGTGGTGGGAGCAATTCTAGGAC
TACTTTGCACTTGGTTCCTCCCTGCCTTCCACTTTCCCTT
GCGGGTCGAGACTGGAGTTGGCCTGGGTGGGAATGATCCC
CTCAGGCATCTGGGTGGACCCTGGTCCTCTTGAGGGGATA
AGGGCAGGGGAGGGGCAGCACCTCCATTCCTCACGATGTG
GACTTCTGCAGGGATCCCATCCCCTCCAGGCCCTGTGGTC
CGAATTTGTACCAGGGCATGGCCAATGTCTTCAGGCACTG
GGATTTCTATCCAGTTCTTGCTGGTGAGGTGGAGTGTGGG
AGTCAGGTGTAAGTCATTCTGGTACAGCATCTGTGGGAAG
GAGGTTTCCAGGTGGAGTTTCCTGACACCAGGGCTGATCG
TTTAGTCCTCCCCAGCTTTAGGTACTGGGAGGAGCCCCGA
TGGTTCTGGGCCCTTGCGGTCCAGCCTCCTCACCCCTCCT
TCCCATTGACAAAGCTCCTCATTGGTGGGAGGAAAGCTTG
CAGGCCACTGAACTGTTTCTGTAGACTCCTGAAGCTAGGA
GAACCCCCATACTCCATCCTCATAGTCCATCACTGCTCCT
GTGAACTCTGCCTTTCTGCAGTGACACCATCTGCCCCTGT
TTTTATAGTTCCTACTGCGAGTTACCGAGAGAATCGTTCA
TGAATTTCATTCTCACAGTCACAAACCCTTTGCTTATGTC
TCACTCAGATGCCTCTTGTTATAAATTGTTGCTGCTTATG
TTCACTGGAAACACAGAGGAGCTGTTCCTTCCCATTCTGG
GCCTAGCTGATCCCTTCCTCACCTTATAGCCGGTGACTGC
AGACTCATTTCGGAAAGGGGCCACAGGGTCCCACTTAATG
CTAAGACTGGAGCTTGAGAAAGTCCAGGAGATGTTGCCAG
GAGGTCGCTGCGGAGCTGCCACAGAGGAAGAATTGGAGAG
ATGTCCAAACGTTTCCCTGGCACCCCGCACCCCCTCACCT
TTAGCCAGCCCTTCTCTGGATGTTTGCCTCTAGCAGTTAC
ACCCAGCACATTCTGTCACCCATGCCCACGAAACAAAGCC
CATAAAAATCCAAAGGTTGGAGAAGTGTGAGATGCTTCAG
AGGTCATGAATTCCATTCTCTTATTTCCATTAGGCTCGCT
GTCTAATTTCTGGCCAGCCCAGAGCTGGTGGGCTAGAGCA
TTTGTCTTACCATTGGAGAAAGAGTGATCCCAGAGGCACC
CACCCGCCAACATATTCCCCTACCCCCACCCCAGGCAGAG
AGACTCACGGGGTTTCATGGTTGTGGCATTGGCAGAAGGG
CTGGCAGGCCCAGTGCCAGCCCGGTTGTAGGCCCTCACAG
TCACATGGTACTTGGTGTTGGGGTGCAGGCCGCTGACTCG
GGCACTGGTGTCCAGCCCTGCTGTCCTCACTCGGTCCGCG
GCTGCTTCTTTGTCCCCAGCTTTCCAGTAGCGGATCTGAA
GGAGGCGGGGGTACCCAAGGGGTAGTAGTCAAGCCCAGGA
TCTCAGGGCTGCCCCAGCCCCCCATATTCTGTTCCTCTCT
TGCTCATCCTGGTCCTTGTGACCCAGACTCAGGCCTCAGA
ACCTGGACACTAGATCATGAGCACCCAGAGAGCAGGGCCG
TGTGGGTGTGAGTCCCTGCTGTCTGTTGGTGCCTAGTTCA
AGGAAGGTGCTCAAGACATGGGCCAGGCAGGGAGCCGGTG
GCACAGGCTCAACCTAGCAATGGCCTGCTGGAACCCATCT
CATTTCAACAACTTGGGGGGCCACTGAGGGCATTCTGCTA
AGGGATAGAAAATGCTTATTTGTACTGCAAAGTAAGTCCC
CCCGGCCCCAAGCAAGCTTCTGAAGGCTGCCTAATACATG
CAAACCCATTTTCATGGTAATCATAGCATGAAGACCTGCT
AAACATGCTTTCAAATCAAGGGCAGAGTTTGGAATTATCT
CCACACTGTGGCTTGCCTAAGCTATTGTGCTGAAATCTAG
AGTACTCTACTGGAATGAATTTGTGCTATCACTAGTAGGC
CCAGCCTGATGATTCTTTCTTGCTTTTCCTTCTTTCTCTC
CCTCTTTCTTCCTTTCACTTTCCATCTGCTCCACAGGTAC
CCCTGTGTGGAGTTCTCAGTGGACCCAGTACTCAGGCCAG
ACTGCTGGGCCCCAAGTTCCCCCGAGACAGGATGTTCAAC
TGTCCATAGAGTGGCTCAGGCTGTTCTCTGTGCACCCCTG
GATAGGGCAGTCTGAATGGGCTCTGGCATGAAAGGGGCAG
GCCATGCCCCTTCCCAGAACCCATTCCTTCTACCCTCCCA
GCTTCCAGTGCTGGCTCTAGCCAAGCATTTACTTTAAGGC
TGCCTCCAGGGTCTGTCTTCCCCAGTGGGCATAAGCCATG
GTTTTTAAAATTTATTTTATTTATTTATTTATTTTTTTAG
ATGGAGTCTCACTCTGTCGCCCAGGCTGGAGTGCAGTGGC
GCAATCTCAGCTCACTGGACCTCTGCCTCCTGAACTCAAG
TGATTCTCCTGCCTCAGCCTCCTGAGTAGCTGGGATTACA
GGCATGGGCCACCACACCCAGCTAATTTTTGTATTTTTAG
TAGAGGCAGGGTTTCACCATGTTGGCCAGGATGGTCTCAA
ACTCCTGACATCAGGAGATCCACTGCCTCAGCCTCCCAAA
GTGCTGGGATTACAGGCACGAGCCACCGCGCCTGCCCTGC
CCTGGGGTCTTAGTGAAATTTGCATCCACAGTGCTGCATA
GACTGGATGCTCAGTTTGCCATGTCAGTGAACCAGGGACA
CCAGGAGGAATGATTAGTAAGCTGCAAGTTGTTCCCACCT
GGCTTTGAAGCCCCAGCACCCCTTCCTCTCCCAAGCCACA
GGTTGGTGCTCACCTCATACCCCAGGAGGATACCATTCAT
GTCCTGCTGCAAGGGTTCCCAGGTCACGTTCATCTCTGAG
GATGAGACCCCTTTGGCCCAGACCTTGGTAGGGGCCACCC
TGGGCTCTGGGGACCAATACAGAATGGGTTTGGATTCCCA
GGACCCCCCGGGGCACCCCCCAACCAGGATTGCCTTTGCT
TAAGATTTTGGAGGAAAGCCCAGGGCTTAGGATGAAGGCC
GAGTGGGAGCCCCCCAAGCAATGCTCCAGGACCCACTTCT
CTTCCCAGAGAGCCTCCCTTTTCCTAACCCCGAAGGGAGA
CAAGGTAGCAAGAACTGGAAATGAGGCCAGTGGTGTGGAA
CCCAAGTGTCCTCTCAACCTCCTCCTATGGAACTGAGCTG
GGAGATGAGTAGCGTCCTCCCACCCCACACTCCTGTGGAC
AAGTGGCTGGGGTAGGGACGAGCAGTGGGCCCGGGGGCAG
CCCACCTTCCTCAGCGGAGTACACGAGTGCAGTGAGGCTC
TCCGGCCCCTCCCCGCGGCGGTTGTAGCTGCGGATCTTGA
CCTCAAAGGGTGTGTAGGGCCGGACGCTCTCGTTGCTGTA
GACGAAGTACTGGGCATCGGCGCCGGGCACCCGGGCGGTC
TGCCAGTGAGTGCTGCCCTGCCTGCGGAAGGACAGCAGGT
AGCCGAAGCCGTCTCCGTTCTGGTACTCCCGTGACATGGG
CTGAGAGGCAAGAGCGTGGCATGGGCGAGGATCCGCGGCA
CGTGTCCCTGCCCGTTCCCTGGCCCCACCCAACCTTTGCC
AAGAGTGGCGGCCCTGGACGCCTGCAGCGTGGATTTGCGT
GAGGGGCAGCCGGTGCGTGGGAGGGGGACCGGAAGTTGTC
CGCGTTTGAGTCAGAGCTGTGCAGTGGTTCTTTCTGCAAC
TGCTCAAGCAGGAGAGGAGTCAGCGGGGAGGAGGACATCT
GACTCTTCCGGCTTACCGTCCAGTTGACGATGAGCTCTCC
GGGGGCTCCACCTCCTCCGCTGAGTCCTGAGGGTGCCACC
GAGGGGGCTGTCAAGCGCCAAGAGACACCGATACGGCTTG
TTAATGAGCAGGGAAGAAAGGAAAGCCCTGAGCCTGTGCC
TGTAGAGCACCGTAAGATGGGGAACCCCTTCAACTGGGCC
CTGGGTTGTCCTCCAATGGTCTCTCTGAACATAGGCTCTG
GAGTCAGGCAGTCAAATCCCACCTCTGCCATTACTAGCTG
TGTTTCCCTGGGCAAGTTACTTAACCTTTCTGCGCCTCTG
ACTCTCTTCTCCATGGAGATAATCATGTTTCTCTCAGAGG
CCGTAATGAGAATGAAATTAAACAGGACGATGGTTAGCAT
AGAGCGGATGATGCACACACGATCATTGTCCTCCTTACTC
CATCAACTTAAACTAAATCACAGAGACCAACTCTCGTTTG
CTTTAAAATAAGGGGAATAAATAACCCAAAACTGCAGTTA
ATGCAAAGAAACAAACAAACAAAACAAACTACTTTTGGGC
TCCAGGGTGATATATTACTATTTTTCTTTTTATTGCAGAT
TTAATCTCCTAATTGTCTCTAGTATTAAACAAGGCTGATA
TTAAAACAAGAATTTATTTCATCAGCTCCTGTAGCTTAGC
AGAGAGTAACTTGGCTGGGGGTCAAAATATTTTCGCAGAG
AATCCAGCAGCTGGAGATTTTTCACTTGCTTCTGATGACA
ATAGTTTAGGGCCCTGTAATTTGCAAGAGGCACCTAAACA
CATTGGCCATTTGATCCTGTGAGGTGAGTGTTATTATTGC
CCTTTTCATGGTGGAAAGACTGAGGCACAGAGTAGTTAAT
CGACTTGCCTAAGGTCACACAGCTAATACATGACACAGGT
GGAATCTGATCTCAGTCCTTCTGATTTTAAAGCCCGTCAT
GTTTCCTTTGCCTCACAACTGTCTTTGCGCTCCTCAGCTC
CTGGGATACTATTAATAGAATAAAGGAGTCCCCTCCCTTC
TCCACACTTGACCCTCCAAGAAGTTCAGGATCAATCAAAG
TGTTCCCTTTGGAATTTCTTGCTCAGAAGAGGTACCAGCT
AAAAATGTTGAGTGTTTCTGGAAAAAGGGCCTGGAGAGTT
CGTTTGGGGCATGTAGGAGACCATGTTTCAGGGAGACAAG
AAGATGGACCCTCACTACACATCCAGTGCAACAGGTCTGG
GCAGGTGAGAGGAAGGAAGGCAGGGTCCTGAATCTATGCC
CCTGGTCCCAGGATCCCAGGGCTCTCATTCCAGGCCTTCC
CCTGCGAATGGCTTGGAGATGGGCAGGAGCCTCTCAGCAG
ATGCTGACTGGAGCCTGTGCCTCCCCCACTCTCTCCTGGA
TTCTCTTCTCCCCCTCCTTCCCCTCAAGTTCTGACACCCA
CATGCTTTTTGCTGAGGGTTGTGGGCAGGTTATTCATTCC
ATCTGCTCCCAAAGAAATCATCTAAAGGGCTTGGAGACAC
TGGCTGCTTCTCTAGCCCCCTGCACAGAACACACATACTT
ACACACACACACACACACACACACATCTTTCACATCATCT
GATTTCTTTTTTCTTTCTTTCTTTTTTGTTTGAGATGGAG
TCTCGCTGTGTCGCCCAGGCTGGAGTGCAGTGGCACGATC
TCAGCTGACTGCAACCTCCACCTCCCGAGTTCAAGCCATT
CTCCTGCTTCAGCCTCCCGAGTAGCTGGGATTTACAGGTG
TGTGTCACCACGCCTGGCTAATTTTTGTATTTTTAGTAGA
GATGGGGTTTCACCATGTTGGCCAGGCTGGTCTCGAACTC
CTGACCTCAGGTGATCTGCATGCCTCTGCCTTCCAAAGTG
CTGGGATTACAAGCGTGAACTACCTTGCCCGGCCAGCATT
AACTGATTTCTGTAGTGCATACTTTTCCAGGAGGACATCT
GTCTACCACCCCATGGTCCTGGGTTCAAGTCCAAGCTATG
TCAATGTGACTCTTTCCTTCTCCGAACTTTGGTTTTTCCA
CTTTTAAAAGTTAAACTTAAAAAACTTATAGATTCGCATG
CAGTTGTAAGGTTGATCAGTTTTTAAATGAGGAGTTTAGA
CTAGATGGTTTGTCCATGCGGTGGGCCTGGTCCCAACTTG
GTGTTCTGTCCTCGTCTGTTTTGTGAGAGTCTGAAGCCTG
TGAGCAGGGTTGGAACTCAGCGTTAACTGCGGCTGGCGTG
GCACTTCCTATAAGTGGTGCCAGGGTCTCTGCCCTGATGA
TAGTTCTCTGGGACACACAGGACTCTCACCTGCTTCCTTG
GTCCGGATTTTGCTGGAGGGCCCACTAGGCTCCCCAGTGC
CCAGAATGTTGCTGGCTATGACCCGGAACTCGTAGTCCAT
CCAGGGGGTGAGGCCCAGCACCTGTGCAGTCTCGGCATTG
CCCTCGATGTTTGCAGGTTCTGCAAGGCACCAGGGAGTCC
ATGTTCCAGCATTTGCTTATTCATCTGGATGCAGTGGGCA
GGCACTGGCCTGAATCACCACTTATCTACCCAGCCCGCAC
TTCGGTACTTGCCATATACTAAGCACTCAGTACCTTTTCC
AGAAATTATTGAAAAACTACTCAATTTCCCTATCTTGGTA
CCTCTGCTACTGCTGTGTGCACCCCCACGCCCCTACGAAT
ATTTTCATTGCTCCAGTAACAATCCTACCAATTCTTCAAG
GGCATAGACCAAGCGCCTCCTCTTCTAACTCCTTCCCGAC
TGTCCTACTTCCTATGTGACTGTCTTCCTGCCTGCCTGCA
TGCTCTCTGCTGGCAGAGGGCAAAGCTTGTCCCTCTTTGA
ATCAGGCTCAGCCCTGGCCCTCAGACCCCTGATCCCCAAC
CCTTGACCCTTTCTACCTCCTACACCCAGCCAAGCCTCAT
CAGCACTGACCCGGGTGGGGTCACACTTACTGGTCCGAAC
CTGCTTCCACTTCCCTGCAGGTGGAGTGCGAGCTTGCAGG
GTGTACTTAGCGATGGGACTGTGGTTGTCGAAGCCACGGC
TCCAGCTGAGCTGGATGGTGGTGTCGCCAATGTCCCTCAC
CACCACGCCTCCTGGGGGACCTGGCGGACCTGCACCAAGA
GGTCAGAACACAGTGAGTCAGAATTGGGCAGCTTCCAATT
TGAGCCAACCTCCTCCCAGCCAGGCTTGAGCTGGTGCAGT
ACCAAGACAGGTCAGCAGAGGGCGCAGTAAACACACACCC
AGGAGGGAGCGCCGGCAAGGGATGTGGGCAGTTGGGGCGG
GTGCCAGTTGGAGGGTGGAGGGATGTGTCTCAAGGCTGGG
GGGCTCAAGGCTGGAGAGGTGCATAGATTTCCCAGCACTA
GGCTTTGAAAACTTCAGGGCTAAGTAAAGCACTCCTGTCT
TGGGATGTGTTTAGGAGTGGATTTTTTAAACTTTGGCTTT
GGAAGAAAAATGTCCTGATCATTTAGGTCCTGTGAAGAAC
CGTAGGATATATCCAGTTCACAGGAGTTCCGCCAGAAGCC
CTTCCCCACAGCTTTGAGGGAGGGGAGGGGAGATGGGGCG
AGCAGGTCAGAACAGCCCAGCTGGGCTTTAAGGGAGTTGT
GGTAGGGGTAGAGGTGGGAAACCCCTCACCTCGGACCAGG
ACTGTGGCCTCCTTGGATGCGCTGTCCACCACCGTCTGGG
CCATGCACATGTACTTCCCCCCATGGCGCAGCTGGGCATT
CAGGATGGTCAGATCCCCAATGGTCTCCTTCTGTACATGG
AGACAGTTAGGGGCGGCAGGTCAGAGCACCGGCCCTGACC
AGTGCAGCAGGCTATGAGACATGAGGCAGAGCTTGGGAGT
CCCCTACTCCGTGACATCCATGGACCCCGCTGGATCTCAG
TTTTCCTGTCTGTTCAATGGGAGGAATCATGACTCATCAC
TTAGAACCACTGGGGACTAAACAACAAAGTTTGTTTCAGG
AGACAGTCAATGACTGTCCACATTAATAATGTCATTTGCC
CTAGGGGGCAGGCCAACAAGAACAGTAGTGGGAGTGTCTT
GGTGGCTGCCCACAATTCCACGTTTGTCCCTAACCCTCTC
CTATAGGCATGATCCCTGGGTGGAATCCAGGAAGGATGGC
TATTCATCCAAGGATGAGTTTGCCATGCGTGGGCTTGAGG
GAATGGGGACGCTTAGGCTATGGGGGACTTAAAGGTGGGG
ATGGCTTAGGACATCCTGGGGCCCCTGTCTCTCTGGAAAG
AGGGAGAAGCCATGGGGCTCTGGCCGTAGGCCTCACCACA
TTGGTTCTCCGGTAGTGCCCTCCGGGCTTATCAAAGTCGA
TGGGAAAGTCGTCCAAGGTCCAGGTGAAGGTGAGGTCCAT
GGTGGGGTCGTGGGAGGCATGGCACTGTAGGGTCAGGTTG
TCACCCAAGTTGATGTCAGCACTCGAGGGGGCTAGGGTGA
TCTTGGTTGCATCTGCCAAGTAAAACAAGGCCCCTGGGTG
GATGGGGGAGGAAACGGGCACAGGCAGGGGCCGCAGAGCC
GGCTGAGAGGCTCTGTCCTAAGGTCCAGCAAAGAGAAGAG
GCGGTGTGACCCACATGTCCCAACTTCCCAGGACTGCATG
AGTGTGTGGCAGGCAGGGAAGCATGACTGGAGTCTCGATG
GTGGCCAGGGGGTGGTCCCAAGCGAAACTGAATCCGGGGG
TGGCCTCGACACCAAACTAGGAGCAATGTGGGACACAGGA
GCAGGATGACCGGGAGGACAGTACCCTGAGGAGGCTGAGC
CCCCGGCCTACCCACATGGCAGCCCTCACCTCGCACAGAC
AGGATTCCAGTGCTGTTGGCTTTGCCCATGAAGTTCTCAG
CAAAGCAGGTGTATTTGCCTTCATCTGACCGACTGATGTT
TCTTATGATCAAGGTGCCATCTGGAGTTACAGTCACTCTG
TGGCAAGGACAAAGCAGATGTGCCCAACTCAGGGATGGTT
GTCATATGAGGGGAATTAGCCTCCTAACGAGGCGGAGCAG
GAACTGTGCAGGGTGGGGTGTGGGTGGTACCTGCTGCTGT
TGACCAAAATCTCCGTGCCTTTGCTCCAGAGCACCACGGC
CTTTGGAGCTGCCCGGGGCTGGCAGGGGATAACGATCTCT
CCCCCGCGGGCTGCAGGGATCAGACGCCTCACAGGATTCA
GCCTGAAGTCAGGGGCGAGTGCTGGAAGGAAAGGGGAGAG
CCACAGAGAAAAGTACTGTCACCCTTGATGAAGACGTTAC
TTGGCCTGCCCTTTGAGGTCACCTCATGAGTGACTCCTAC
CAGCACCTCTTCCAGAATTCTTTCAGAACCAAGCCCTTTT
TTCTCTGGCCTAAGCTATCAAATCTCTTGCCTGGACTATT
GACAACACCGCCCTCCCCAGCCCCCACCCTCAACCCCCCA
CCGCCGCCGCCACCCCACTTCAGTCTTCCTGTTTCTGCAC
GTTCCTCCTACAATCTTTTCTCCACCCAGCGAGGAATGAA
CAGCTTTTTCAACTCACACTCAGTGGAGCCCGGCTCTTCA
CAAATAAGTCTCCATCTTTCCAATCACATCTTGCTCCACT
CTCTCTCCCACTCATTATGTTCCAATCACCTAGCCTTTTT
TTTTCCCCTCTCTCTTTTGAAGTTGTGAAGTCTTTTCCTG
CCTCCAGACCTTTGCACTTGCTGTAAATCTTGCCTGGAAA
TTCCCCAGATCTTCACACGGCTGGCTCCTTAACATTCAGG
TCACACCCTAATTGGGACTTCCTCATAGAAGACTTCTCTG
ACCACCCCATCTAACAGGCCCATCTCACGCCCATCACTCT
ACTGGATTTTCTTTTATTTTCTTTTAAGACAAGTCTTGCT
CTGTTGCCCAGGCTGGAGTGCAATGGCACAATCTCAGCTC
ACTGCAGCCTCTGCCTCCAGGGCTCAATTGATTCTCCTGC
CTCAGCCTCCTGTGTAGCTGGGACTACATGTGTGTGCTAC
CATGCCTGGCTAATTTTTGCATTTTTCATAGACATGGGGT
TTCACCATGTTGCCAAGGCTGGTCTCGAACTCCTGAGCTC
GAGGTGATCTACCCACCCCTGCCTCCCAAAGTGCTGGGAT
TACAGGCATGAGCCACTGCACCCTGCCTGGATTTTCTTTT
TTTTTTTTTTTTTTTTGAGGCGGAGTCTCGCTCTGTCGCC
CGGACTGGAGTGCAGTGGCCGGATCTCAGCTCACTGCAGC
CTCTGCCTCCAGGGCTCAATTGATTCTCCTGCCTCAGCCT
CCCAGTAGCTGGGACTACATGTGTGTGCTACCATGCCTGG
CTAATTTTTTGCATTTTCATAGACATGGGGTTTCACCATG
TTGCCAAGGCTGGTCTCGAACTCCTGAGCTCGGTGATCTA
CCCACCCTGCCTCCCAAAGTGCTGGGATTACAGGCTTGAG
CCACCGCGCCCGGCCTGGATTTTCTTTATACTATGTTTGA
TGGCTAGCTGAAATTGTTTAACTGTTTGATTTTGGGTTTA
TTTGTCTCTTTCCCTCTGCTGGATTGTAAGCTACTTAAAG
GCAGAGACTGTATCTTTCGTATTCGTCCTCTGTGAGGTGT
TGAGTAAGTATTGGTTGAATGGATGAAGGAACGAATGGAT
GCTTCTTAGCAAAGCTTCACTAAAACTTGATGTGGTGGGT
ATCACTGTGTCCATTTTATGGATGAGGAAACTGAGGCTCA
GTGAGATCAAATCACACAACTAAATATTAGCACTGGCTGG
CATTTCCCAGGCACCAGCATAAAATGGGCAGGCCTTTTAT
GCTGTACCTCTTTCATCTCACTTGTTCCATACAGCAGCCC
AGGAGGGCAGGACTATTACTGCCTATATTTTATAATCAAG
AAACTGAAACACAGAAACACTAAGTAACTTGCCAAAGCTC
ACATAGCCGAAAGGGTTGGGTTACACAGATCTGATTGATT
TGGTTTCCGTTTTTTTTTCAGTGCAGCAAATATTTACTGT
GTGCCAGACATGGGACAAGTCAGAGACCCTGCCCTCTGGC
AGCTCTCAACCCTGTGTCTCATCTCCTTTCTTAAATCTCT
GAGTTCTCCTACTTAGAAACTTGGAAAACCAAGGAAAATT
GCTATAGGGTATGTGCATGTGTGTTTGGAAGCACCTAAAC
TCAGAGCTCTGAAAGCCACCATATGCATGTCCTTGGGATG
TCCCCTGCCTCCCTGGGCCCCTTACCTTGCACGGCTAGCT
CGGCACTGGCGTAGATGGTACCGTGCTTATTCTCTGCCAC
ACACTGGTACATGCCCGAGTCCTCCAGGCTCAGCTTGGAG
AACCGCAGGTCCCCGGCCAACACCTCCACCCGGTTCTGTG
CAGAAGAGCCCAGAGCCCAGGGGGATCAGGACCACTGGAG
CCACAGGGAGGAGGGGTTGGCAGGGGTGGGGGCAGTGGAG
ATTTTAGGCTGATAATCACTAGAGGATATGGCTCGTATGT
CCAGTCCTACCTCAGGGCCACCTGGAACCTCAGGATGCAG
ATTACCCAGGCCTCCCCAAAGCTGGAAGGGTGAGGTGATC
CAGTCAGGACCACATCACTTCTTTTGTGGCTGAATTGTGC
CTGGATCCAGGCCCACCCTGTGGCCATGGGACTGGGATGG
GAAGAAGTCCTCAGGTGGTCCTAGGACCGCAGCGACTGCC
CTGAGTGGCCCGGAGGGACTGCCACTAGTGGTCAGAGGGG
AGTTCGGGGGGTGGGGAATAGGTGAGCGAGAGGACAGTTA
TGTGTGGGAGGAATCCCATGTCTCCTACCTGGGAGGCCAG
AGGCTCCCCGTTCCGCAGCCAGCGCACTGTAGGCCGGGGC
TTGCCGGCGGCTGCACAGCCCCAACGCAGGTTGGAGCCAA
TGTCAGCCTCTGTGTCCGAGATCACTTTCAGCCACTCAGG
CTGAGCTGTGGGAGCCCGGAAAAGAAAACCTGGCATGAGC
TAGGAGGAGCTTCCAGCTCATTAAAAGGAACAGAAAATCA
GGGTAGCAGTACCTGTGCCAGACAGCAGAGGGTGCCATCA
GCATCCCGGGACGGAGAGGACAAAGAGGAGGGGGCAGGAA
GGAGGCACAAGAAAGGTGGCACTCTGTGGTTGTGCCAGTG
GCTGCTTTCGCAACTTAAATCATTCTGGAGCCTCCTGTGT
GCTTTCTGCACCCCTCACTGAAGCTCTGAGCTGACCACAG
CACTAGCTTCTTCTGGTCCCAGACTCAGTGCAGTCCTAGG
GCAAGCAGGCTCATGCAGGGGGCCTCCCAGTCTCCTCCCT
GACTTTTGGGTCTGTTTCCTTGGGGACAAGGGTGAAGGCA
GGAAGGGGGTCAGGAGGGGCGGAGAAGGTGTCCCTGGCTC
TGTACCCTGCACGATGATGCGGCCCTGCACGGTGTCTCGG
CCCTTGGAGTTCTCCGCCTCACACTCGTAGGTGCCCTCAT
CCTCAAAGCTGACGCTGGGGATCTGCAGGGTGGGCTCAGC
TGTGGTCCACTGTGGGGACAGGGAGCCGTCCACTTTGCGC
CACTTGATCCGGGGTACAGGGCTGGCAGGAGAGACAAAGC
CAGAGGGTGTGGGCTAAGCTGGGCCTACCCCTCCAGTGCC
CACAGCTCCTCATACCCAGACTCTCAGGCCCTCCTGAGAC
GCTGGGCCTGGGAGGAACAGAGGGAGAGAGGGTGCCTTCT
GGCTGATCCTCACTCTCTTCTCCCAGGTAGGCTCGGAGCA
CACGCAGGGAAGGGGCAAGAGGCAGGGCTCCTCTACCCAT
CCCTCCTGCAACAACCCTCGAGCCAGTGAAGCTGGGCTTC
TGCGGGGTCTGCCCTCCGCCACAGTGGCCTGTGAACTGGG
TCTTTATGGGTTCTCTTTTCCGTTGCCTCTACAGGGCAGG
CCTTGCCCCCCTGCTTTTCAAAGGGACTTTAGCTATTAGT
AATCTGTGCACTAAAACGGACTGAGGTATCAGTTTTAATG
GTTAATATATTCCTCTTCCACATGCTTTTCTTTTTTTTTC
TTTTTTCTTTTTTTTTAGATGGAGTCTCGCTCTCTCGCCC
AGGCTGGAGTGCAGTGGCACTATCTCGGCTCACTGCAAGC
TCCGCCTCCCAGGTTCACGCCATTCTCCTGCCTCAGCCTC
CAGAGTAGCTGGAACTACAGGCGTCCCCCATCACGCCCGG
CTAGTTTTTTTGTATTTTTAGTAAAGACGGGATTTCACCG
TGTTAGCCAGGATGGTCTCGATCTTCTCACCTTGTAATCT
GCCCTCCTTGGCTTCCCAAAGTGCTGGGATTACAGATGTG
AACCACTGTACCTGGCCCCCCTTCCACATGCTTTTCAGGT
GGATTTTCTGGAAGCCCAAAACTTCCCACAAGGCAAAGAT
TATCCCAGGTAACCACAGGAGATAGTTGAGGGAGGAGGGG
GCCAAAGTACAAATCACATTCTTTCTTTCATTCTACAAAC
ATTTATTGAGCACCTGCTGTTTGCTTAGCCCTGTTCCAGT
GAATCTTTCTTCTAAGAGTGCAAGAAAGAGAACGCTTTCT
GTTGTGATTCTCAAATAGATCACTGTTAACGTTCACAAAC
ACTTTCCTAAATTCCAGGCACTGTTCTCAGCACCTCACAT
ATATGAACTGATTTAATCCTCATGACAACCCTATGAGGTG
GGTACTATTATCACCACCATAAAGAAACTGAGGCACAGAG
AGGTTAGGCAGTTTACCCAAGGTCTGCGGGTGGCAGAGCT
GGGATCTGAACGAGGCAGACGGGGTTGGAGTCTGTACACT
GTGCTGCCTGCCTCCAGCCTTGGGTGTTACTCAGGCTGTC
TGAGCCTGCCATGTGCTGCTGGAGGACCAAGTGATTCTGG
CCGTGGAAGGCCCCTGGCACATGGGGTGCCTCACCCAGAG
AGTTAGTGTCCAGTGAGTGGTGGTCGATACCCACTGTGTG
CCCAGTACTTTGCTAGACCCTGTGAGGGACACCGAGATGA
CAGCCCTGACTCTGCCTGCCCTCACCCTGGGGTCACTTGT
GCCCCCAAGAGACTGTGCCCTGGTACCCCTCCCTTTTCAC
ACTCACTTCCCAAAGGCAAAGCACTCCAGGGTGACCTGCT
GCCCCACCAGTGCATAGGTCTCTGCTGGGAACCGGGCCTT
GATGCTGGGTGCAAAGAGCCGGGTATCTGGGGAGAGAGAA
TTTTCCAAATCAGATGCAGATGACTCCAGGTCAGGTGCTA
CCGTGCTTGGGATCTCAGCACCTTTCAGAGCCAACTATGC
CTTGGCAGCTGTGTGGAATCTCCCTGAGGCCTAGGGCAAG
GGTCTGAGGATTTGAAGCAGGAGGATCTGGGGGTCCAGGG
CCTGGAATCAGTGCCCTGCAAGCCAATCTTCCAATCTCCA
AAGGAAAAACCCTTTTCCCAATGCCGGCTGACCCTTCCAG
TTCCCTCCCTCCCGCCACGCCTGGCCGAGCCTGACCTTCA
GCAGCTAGGTTGAGCTGAGCAAATTTGCTGAAGACGCTCT
TGGTGGAGAAGTCCATGTGGCTGGTGGCCAAACAGGAGTA
GTTGCCCAGGTCTGAGGCATTGGTTCGGGCAATGTACAGA
TTCCCTGTGGTCTGGGACACGAAGTGACGCTCGTCCGTCG
GGATGAAGTTGGGGAACTCGTTGAGGAGCCAGCGGTAGGA
CAAGCCTAGGATGTGAGGAGTTTGAGGAAACCAGGGGGTG
CTGGGCTAACAGGACCACTCTGGGTGGGACCCCAGCATGC
TGGTGGGGTTCTGCAAGCCCTGTCCTGACAGCCACCATGC
TCTGAACTGGGGCTAAGGGGAGACCTAGAGGGAAGAAGTG
ACTATTCCTGCCCTTAGAGAGCACGAAGTCTGTCAAGGAT
CGCAGCCCTCAGGGACCACCCAGTTTGAAGGTGGAAGCAG
GGCACAGAGATGGAAAATGACAGACCCATAAAGAAAACAC
AGATCATTTAAAATTAGGGTCCCAGGAATGGGTGCTTCTA
AGGGTCATTTGCAGGGGTCACCTTTTATTCCATCCTTCTT
CTGCCAAATTTCTGGTAGCCCTTCCTGTGCCCTCTCTCAC
TGTAGCCCAAGGTCTGGACTCACCTGGGTAGTGGGCAGGT
GGGTTACAGGGCAACATCACCCCCCAGCCTTCATGGGTTT
TCACTGGGTCTCGCTCCTCCTTGGAGAATTCCTGCAGAAC
TGGAGGCAGAGACCAGGGGCTCAGGCACTGTCCTCCTGGC
CTGCGAGCCCCTCCCTGACTCATCCTTCACGGAGAGGCAG
CAGTTCACTAAGGCATGTCATGTGAGGTCAGGAAGGCCTG
GCTTGAGGGTGTCACTTGTCCTTTCTGGGTACTTTCTCCT
GGCCCCCCTCCCCCTCCCGCAAAGTGTCTTGGTCCCCCGC
GGGTCTCACAGCCGAAGCGGAGGATGGCCTCCCTGCTGAC
AACGGTGCCCACTGGGTTGGAGGCCAGGCACTGGTAGACC
CCGGCATCCTGTGCCTTGGTGGGGTTCATGATGACCAGGT
TGCCCCCCACCAGCTGGTGACGGGAACCTGGCTCCAGCTT
CATCTCGGTGCCATTCATCTTCCACCTGCAGCAGGGGACG
GAGGAAGGGGACCTCTGAGTCCTGCCTGGTGGCAGGGCTG
ATGAGAGGGAAGGTTCAATGGCTGCCTAGGGCCTCCCAGC
ACCCCCTGCAGAGGCCTTACCGATAGGTGGCTGGAGGGCT
GGCCCGGGCGCGGCATGCCAGCAACACCTGCTCCTCCGTG
GACTCCTCTGGGAATAGCACACTGAGGGGTTGGTCTTCAA
AGACAGGCCCAAAGGTGGTTGGGGATCCCAGGGCTGAACT
CCAAGCTGCAGGTGAGGACGCCACCAGAGGCCTCAGAGCC
TGGGCCTGGCCGGAGCCTGGCCTCTTGGGCTGTGCTGTCC
AGTAAAACTTTCTCTGATGATGGGAATGTTCCATTTTCTG
CACTGTTCAATGTGGTAACCACTAGCCACGTGGGGCTATT
GAGCACGTGACATGTGGCTATTGCAACTGAGGGATGACAT
TTTACATTTTATTTAATTCATTTAAATTTGAATTTAAATA
GGCTGGGCAGGCCCCATCTGGCCATATCAGTTCAGTCAAT
CACCCATCCTACACTCAGGTATTGAGCACCTGCTCTATAC
CCAGCACTGGGCTAGAGACTGGCTTGTAAAAATGATTAAG
ACACAATCCCTCTTCTTCAAGGGGCTTGCGGTCCAAGGAG
GGAAACAGGAAATTGGCAGTGCAAGGTGGCAAATGCCATA
AAGTTCAAGGTGCTGGGGCCTCAGAATGGAAGCTGTTCTA
CCTCTCAGGGGGCTTTCAAGGGAGCCTTGCAGAAGAACTG
ATCTATGGGGTGTGAGGTGCATGAGACATTGCCAGCCACA
AACATGCAGACAGGATGTATGTCCCTGGAGCCTAATACTC
TTACTGGGGCAGTGTGGACCACGAGGCCTGGGCCTGGGGA
CTAGACTGGCCCTCTACTAGCCGTGGGACGTTGGGAAAGT
TGTGGAACCCTTCTGAGCCTCAATGTCTTCACCTGTGATA
TGAAAATAATATGAATTCACCTCCCAGGGTCTGCGTGAGG
ATTCAGCCAGACAAACCCTTGGAAGGTGGCAGGCAAGCAG
ATGTCTGCTGGAGCCACGTGTTGGGTGGGGACTTGGAAGA
GAAGGTGGGTGGAGGGTGGGCAGTTTGCTTTGATGGGTGG
AGGGTGGGCAGTTTGCTTTGGTGGCAGTTTTATACAATTC
CAGTATCACAATTCAAGAAATGTTCAGAAAGGGAGTGACT
TGCCCATGGTCACCCAGCAAGGACAGACAGATCAATTCCT
CCTAAGCTTGGTGGACCAATGAGTACCCCACAGGCAAATG
GGGCAGACCTCTCTCTTCATGCATCATTGTCCTGCTGCAG
GGCAGGGCAGGGGATGAAGAGCCACAGATTGGCCAGACAT
CGCACCTGCCTTTCGACAGGGCTGGGGTGGACTCTCTGCT
GACTGGTGAGGCCAGTCCGTTTTGCCTCTGCCGTGTCAGG
TGGGAGCCAGGCTATCCCTAATTGGCTTCTACCTCTTAAC
ACAGCTGATTTCAGGCCTTCCTTGGTGGGTCATGGGGAAA
GGGATCCCTATTAACCGATTAGCTCCTTTCCCGGCGCATC
CAGCCGTCAGTCCTCTTCCAGGGGTAGGGGGTGACCCCAT
GCTGCAGCTGAGGCCCAGTCCTGGCCCCCTGGGAGTGAGG
GCAGCTGCTAAGCAGCTCTCAGAATGAGGTAGGAGGCAGG
GCTCCCAGAAATGGCCCGGTGCAGGCATCCCTCGTGCCAT
TCTCCCTCACTGCCGCCCCAGGCCTCAGAGGCGGAGGCAG
CGGGCGGTGACAGCATCATCTCGGCTGGAGAGCCCAGCTT
AATCCCAAGTTAATGATGGTGGTGTAGGGTAGGAGCCCTG
CCCCAGCTGGCACTGCTGGGAGGGGGGGCAAAGGAGGGGC
TGGGAGGCAGCTGGGCTGCTGAGAACCACCTCATACAATA
GCAGCTTCCAGGAACTCTGGGTGATGGCGTGGCTGAGTGG
GCTTGGGGCACATTGATACATTCAGACTCTTTCTTCCTGA
GAAACCTTTCTCCTCTGCTCTCAGCCGTCCACTTACCCAA
ATATTCACATACACGCCCCTCTGCATCTCTTACCTCCACA
CATTTTCTTTTTTCTTTTTTTTTTTTTTTTTTGAGACGGA
GTCTCGCTCTGTCACCCAGGCTGGAGCGCTGTGGCACAGG
GTCGATCTCAGCTTACTGCAAACTCCGCCTCCCGGGTTTA
CACCATTCTCCTGCCTCAGCCTCCCGAGTAGCTGGGACTA
CAGGCGCCCGCCACCTCGCCTGGCTAGTTTTTTTTTTGTA
GTTTTTAGTAGAGGCAGGGTTTCACCGTGTTAGCCAGGAT
GGTCTCGATCTCCTGACCTCGTGATCCGCCCGTCTCGGCC
TCCCAAAGTGCTAGGATTACAGGCTTGAGCCACCACACCT
GGCCTTCCACACATTTTCTTATATGCACACTCATATCACA
CATAAATTCGTACATGTGCATCTCCCTAAGCTGCTCAAAT
GGCCAGATACACACATTTACACACACATCCATTTTCCCCC
GACACACAGCTATAGATGGCCATGGAGACTTTTATATATA
ATCCATGCATTCATAATAATAAAAATAGGTGCTACCGATG
GAGTGCTTACTATTTATCCCATACCGTGCTCCATATTTCC
TTCTCATAACCTCTTTACAAGATCGGTATTGCCATTTTCT
TATTTTCCTGATGTGGAAGCTGAGAGTTAGAAAGCTTTAA
TAACTTGCTCCAGATCCCACAGCTTGAAGGAGCAGATCTG
GGGGTTTGGACCTTGGCCAGGCTGACCCCACCACCAGCAT
TCTTAACCCCAGTGTCCCTGACTCTTGACCTCTGTTTCCC
ATCAGAACCACCAGAGGCTCTGCTCCATCTCACAGATAAG
GAGTCAGAATCTCTCAGAGTGAGGCTTGGGGGTCCAAGTC
TTAGAAAATGCCCCTGGGCATTCTACAAGGAGGCTGGGGT
ATGAGAGCTGGTCGCACTGTGCTGTGAGACTTTCTGGACA
TTCATTATCCCCAGCATAGCACCACCTCCATGCAGACACC
TCACTCATACCTCCAGCCTCTCAGCCATCCATATCCACAG
ACACCCTCACACACCCACACTTACCTCTTCAGCTACATAC
ACACCCACCCACACATGAGCGTTCCCGTGTGTGTGCTTAC
ACATGCACACACAAAAACACAGTCTCTGCCTGTAATCCCA
GCACTTTGAGAGGTGGAGGCAGGAGGATCACCTGAGGTCG
AGAGTTCGAGACCAGCCTGGCCAAAATGGTGAAACCCCGT
CTCTACTAAAAATACAAAAATTAGCCGAGTGTGGTGGCGG
GTGTCTGTAATCCCAGCTACTCGGGAGGCTGAGGCAGGAG
AACCACTTGAACCTAGGAGTCAGAGGTTGCAGTGAGCCGA
GATCATACCACTGCACTCCAGCCTGGGTGACAGAGTGAGA
CTCCATCTCAAAAACAAAAACAAAACCCCAAACAACAACA
ACACACACTCTCCCAGGCAAGACCAGCCCTTCCTTATTCT
TGTTCCGCATCCTCTCTGATTCTTTTCTGATGCCCTGTCA
TGGTAACTGTTCCCCCAAACACAGGCATCAGAAACCTTGC
AGAGGAAGGGAGTTAGAGAGTTGAGAAGGTGGAGGGGGAT
CCTTGATACTCCTCCTTGCACTGGAGTGCCAGGAATCCAC
AGCTATATCCCGAGGACAGGGCAGCAAGAAAAGCCCAGAG
CTGAGGCACCTTCCCAGGAGGGGTGGCGGCCAGCGATGGG
ATTTGCCACCCCTGTCTCTCTCTGGAACTCTGGGAGGTGG
CAAAACAGATCCCAGCCCCTTGGCCATTGGCTTCGTGTGT
CTCTGGGTCTGAGGACCTTGGAGGCTGTCCGTACCCCTTT
CCTTAGATGGTGTGGATCCAGCATTGAGGTGTCCCTGAGG
GAGGGGATGCTAGAAGCCCAGGTGCCTCCCCTCTGCTCCT
TCTGGGGTTGGCATCTCCTGCTCTGTGCAGTTGAGGCTCC
CCATCCCTGTAGCTCTTCCCAGTCTGGTGGACCCTGGGAC
AGGTAGCGAGGCCTGGGGGGCTAGGTGGCTCCCCCCACAC
TCTGAGTCAGCCCTGTTTCCCAGCAGCCTCACTGACTGAG
CTGCAGGACTGGGAAGCAGTGAGGACAGAATGAGAACATC
TGAAAGTATGCCAGTGGAGTCCTTCCCTGGTGAGACAAAG
GAACTGAAATGCACTGGCTGTAGCCTTCCAGGGGGTGTGG
GGTGGGGGAGGTGGAGTCTGAGGTGCTTAGAACTCCAGGA
CCATGGAGACTCCCACGGGGATGTTTAAGGAGGAAAGAAG
CATCTATTGATCTGGGCTGAGGGTCAGGGTAGAGGCCAAG
CAGTGGGTCCAGCAGACCCCTTAGAGCAGGAGGTGGCTGG
GGACCTCCCTCTTGCCCTAGGACAGACCAGCTGCCCGGCT
CCTCTGGCCTGACATGCTCTCCAGAGTCCAGCTGGCCTGT
GGCTCTCAGCCCGCCCTCTTCACCCTCTCCTTCCCCTCCT
GCCAGTGTCCCTCTGCCTCTCCTCCAAGCTGGGAGCTCCC
CTGGGAGGAGAACCTGAGCTCCCTCCTCTGCCACATCTCT
TCCCAGATCATGTTCTATGCTTGATCCATTTGCTGGGATG
CAGCATTATCTTAATAAACCCTTCTAGCGTTTACTGGGGT
TGACCGCTGTCTGCTCATGTCAGGGGACTACAGAGCCCTG
TCTGGGAGAACATCCTGCAATGATGGAAATGTTCTATGCT
CTGTGCTATCCAATATGGCTATTGAACATTCGAATGTGGC
TAGTGCCCCTGAGGAAATTATTTTTAAAATGGAATTGAAT
CTGAGTTGTAGTAGTCCCATGTGGCTATTACCTTCCGTAG
TGGACAGTGCAGCCTTTGAGGCTGCAACTCCGGGTGATAT
TGTGGCGATCTGGGCATGCCATCGTCTTGCTGTGTGACCC
AGGGCAAGCCACTCACCCTCTCTGGGTCATTCTTCCTTCA
TCTATAACACGGCAAAGACATATTCCCTTTCCTCCTAAAC
TCAAAGGAAAGGTAAGATCTGCAAATGGGAAATTTCAGCA
AGGAAATGGCCTCAGAAATCTAGCTGCTCCTACAATGCAG
AGTAAATGATTTCTGAAATTGTCACCCAAATCATAGCAAG
GATATAATGCTATAATCATGCCTGCTAGACTTCAAAGCCC
AGATGAGCCCTCTTACCTGAAGAGGAGACAAGGGCCACAG
CAGCTACCAGCAGCAGGTGTGGCTTCCTCCTGGTGGCTGT
CCCCATGGTGGATGTCCGGGCAGAGGTGGGGATCGGAGGA
GAAGAGCCTCAGCTCAGCTTGGGGACAGCCCAGCTGGAGG
CCGAGAAGGACCTGGGGAGGCAGGCAGACAGGAGGGCTCT
GAGCCGAGGAGCGCTCCTCCCAGCTCCAGGCACATCTGGG
TCTCTAAAGCTTTTACCTCGGCCTGGGGAGCTGTCGGAAT
TGCCCAAGCACTAATTCTCCCCAGGGCCCCAGAGGAAGGG
GCTTGGCTATTACCAAGAAGCTCTTCCTGGGGCTGAGTGC
CTCCTACTGGTCCCTTGGGAGTCTGGCTCAGCCCTGTACC
CCCACCCGCCCCCACTCCAGCCAGCGGGGTGCCGCTTAAG
AAGTGAAAGCAGAGATTAATTGGGAGGTAAGAACCCACCT
GCCCTCTCGCCCGTCAGCTCTTAAGGCGAGATTGGAAGAG
AACAGGACCCTTGCCTGGGCTGGAAGTCAGTAACGTTTTC
CTCTGGCAGGCCGGCTTGGGGCTGACTTTCCCCCTGCCCC
TTCCCCTCAGCTGTCTGGGTGGGGGCTAATAAACTCCTTT
GGGAGCTGCCTTAAGTCTCCCAGTCTTGTTTTCCTAGCAG
GGAGGAGGGGTCTCACTGATCTGTCCACACCCTCTTACCA
GCGGAGTCATGACCTTGGCCCCATTAGCAATGCCCCAACC
AGATGGGTGAAGGGGCCCAGCAGGCTTTCTGGGTCGAAAG
AGTTAACGCAGCTCCCAGAGGAGCCTCCCTCTTGCACAGA
GATGAGCTGAGGCTTGGTTCAATCTTTGAGCTCTGGAGAG
GAACCTGTTCCCTGTAGCTGCTGAGAGCAAGTCAGACACC
TGTCCCATCAGTCTGAGAGATGGGGCCTCCTCTTGGGAGG
TGAGGGCAGGGGCAGAGCCAGCCTCCCCGTTCACTCCCAG
TCCCTGGGAGGACTTTCCTAGTTCGGAGGGGAGTGTGGAA
TGTCAGGGGCCTGCTTTCCAGTTACTGGTTATCAGAGTGA
ACCTGGGTCACTGGGCTCAGAGCCTCCACAGGGACCAGCG
AGCCCGGCTGCAGATTCTGCTGCTCTGCTCTACCTGCCCT
CTTTGCAGAAACCTAAGAGCAGTGGGAGGGGGTCAGGGCT
TGGGGAGAGAGCCTGGCTGGGGGCCCTTTTGCAAACTGCC
GACAAGACCCATCCCATCTCTGGATCTCAGTGTTCCGCCT
CTGGTGATGCTCCCAGAATGCAGAGTGGCCAAGGGCCTGG
GAATGCTGTCCCCTGGATGGGGCCCCGGGGGGAGAAGAAA
GGCTGCAGAGGACCTAAGATTGCTCCTTGGGCCTGTGCAG
GGGCTGAAGGCCAGTGCAAGCTCAGGGTCTGCCCTGTCTC
ACATCACACTCTAGTCCCTCAGGAAGAGAGCTCCCGAACC
CCTTTAACCCTCCACATCTGATCACCCCACAACCTTTTCC
TGCCTCTTTCACAGCCACAGCTGGCACCCAAAGGAGCCTG
GGGGAAGAGAAGGGAGAGGTGGCCCCAGGGCCTGTCAGGA
AGGATATGGGCAAGGAAGCCAAGAAGCTGGGTGTTTTGCA
GGGAGCAGGGCGTTGGAGCAGATGGCACTCTCTCCTCCAC
CCTGACTGCGGTCTCATATCCACTTCCCATTGACAGGCAG
GGTGCCCAGGTGCCAATTCTCCCTGAATACCTGTTCCTCC
CTGTCCTTGCCACTCTCAGTTCCAGACTTGAACTCAAGAC
ATTCTGCACTTGCAACCCCTCTGACATTCCCCCAGCCCAT
CTATCTCCATTCTCCTGTAATGCCCTTCCTAGGCAAGGCA
GTCTCTCCTGCAAGGCCCTGTCCATGTCTCACCCCTGCTG
GGAAGTGCCTAAGATGCCCCTGTCTGCACAAAGAATTCAG
TTCACTCTGTTCTTGACTACACCTTTGGTACCCTGCCTGT
GGAACTGTGTCCGTCTCCATTAGAAGGTTCTGAGCTGCCC
AGGGGAGTGATTGTGTTGTGTTCATTTTGGTATTACCTAT
GCCTAGCAAAGTACCTGGACATCATAGTTGTTACTTGTAT
GTTGCATTTAACTGGTCAAGAACAACTGTAATTATATGCC
TCCAGGAGCCAGGGAACACATGCGTGGGCACACGTGATGG
GGCTCATGCAGATGCTCCTTGACTTACGATGGGGTTACAT
CCTGATAAAGTCACCAAAAGTTGAAAATATTGTAAGTTGA
AAATTCATTTAATACACCTAATCTACTGAACATCATAGCT
TGGCCTAACCCACCTTAAATGTACTCAGAAGGCCGGGCAC
TGTGGCTCACGCCTGTAATCCCAGCACTTTGCGAGGCCGA
GATGGGTGGATCACCTGAGGTCAGGAGTTCGAGATCAGCC
TGGCCAACATGGTGAAACCCCATCTCTACTAAAAATACAA
AAATTAGCTGGGCATGGTGGCAGGTCCCTGTAATCCCAGC
TACTCGGGAGGCTGAGGCATGAGAATCGCTCGAACTTGGG
AGGCGGAGGTTGCAGTGAGCCATTGCACTGCAGCCTGGGC
AACAAGAGCAAAACTCCATCTCAAAAAAAATAAAATAAAA
TGTACTCAGAACACTTACATTCCCCTGCAGTTGGGCAAAG
TCACCAAATACAAAGCCTATTTTACAATAGCGTGTTAAGT
ATCTCATGTAATGTATTGAATACTGTACTCAAAGTGAAAA
ACAGAATAGTTGTTGGATACTCGAAGTATGGTTTCCATTG
AATGTGTATTGCTTTTGCACCATCGTAAATTTGAATAATT
GTAAGTCAAGTCACTATAAGTCAGGGACAGTCTGTATGTA
CTTGACAGGGCTGACAGGTCTTCTGTGCTTTCTGGGGGCA
ACCCCAAGGCAAACTCTCCCTTTCTCTTTCTCTCTCTCTC
TCTCTCTCATACACACACACACACTCAGAGCTCTAGGGTC
AGCAGGGTATCTGGTCAGGGGAAATCACAGACATATGTCC
CTGGATGCTATACAGATGCAGTGAGTCATCTTCAGAATAG
AGAGGTGTTGGGACCTTCCAGGATTTGAATCTGATGAACA
GGAGTTGTTAATATTGACTTCATCTCTGAACAGCTTCGTG
AGCTTGGACAGGTTAATGCCCCTTGTGAAGACTCAGTTTT
CTCATCTGCAAAGTGGAGATCATAACATGCACTTTACAGA
GTTCTTTGGAGGGTTCCATGAGGTGCTAGAGTGCCTTGCA
GTGGTTTTCAAACTGCTGTGAAGTCTTGGGGCTGTTTGTA
CCTGTCTCAGGGCCACCACGGGAGACTAGGGAGAGAGCAT
GGGGCTCCAGCCTCCTTCCCCACTCCAGCCAGAGCAGCTC
CACTTGTATCTGCTTTATATACAGGACTTTCCTATGAAGT
TCCCTTTAAACAAAGGACTTTATGGCTCCAAAAAGTTGGA
AAATCACCCCGTTGGCACTGGTGTGCTGAGTCCTGATGCC
TGGCACAGAGAAGGTGCTCAATCATCGTTTGCTCCCTGCT
CTTTGCCAGCCTGCCAGACCCGGGAGCTCACTGGGGGCAG
GGTGCCGGCCTAGGGAGGGCTCCAGGCACTTGTACTGAAT
GTGCCAGAGCAAGGCAGAGACAGACAACCAGGGGCTGGAG
ACTCCGGGATAGCCTCGGGGCAGATTCCTACCCGGAGTCC
CTAGCTCCCACAGCAGTGCTGGTGAGAGCTGGGTGTGTGT
GCATGTTTATGTCCCAGTGTGCATGGATATAATGCTTGTG
GGTATCTGTCTGTTGTGTCTATATGTCCCTGTGTATATGT
GTGATCTGAGTTTTGTGTCTGCATGTATGCATGTGTCTAT
GTGTCTGTGTATGATGATGTCTGGTCTTTGTGTGTATGTG
TGTGTGTGTGTGTGTTTGTGTGTGTGTGTCTCGGGTGTGA
GGACTCAGCCCCTTGCCTTGTTTCCCTGCAACCCACCAGG
AGGTTTGCATCGTAGATCCTTCGCCTCCACCTCCAGTAGT
CAAGATTGTCTGTTATCTCTATTACCATAAGTAATTACCG
TGGGTAATCACGAATAATCCAGCCCAAGGATCCTGGGTAC
CCTCCAGGGATCAAGACATACAGCCTTAGAGGAGACTGCG
GGGGAGGGGCCGGGATCCAGGAGCACCAGGGCTTGCCCTC
AGGGAGCACCGGAGACCCATCAGCCTGATCAGATGTATAT
TGAGCTCCATTGTGTGCCACAGCCTTGGGTGAAAACACAC
ACACACACAGAGTCTGGACTAAAGGTTGGAGCTCCTTGCC
TCCCTAAAGGTGAGGCAGTTGGTGTCCAGTCCTGCCCTGC
ATTCATTTCCATCACAGTATTTACTGACCATGTGCCAGGC
ATTGTGCTAAGCACAGGGAGACAGTAATAAAGTTACTGCC
TCTACAGAGCTCCCTGACCACCTGAGTGCAGCCTAGGATG
TGCTCATGAGTTCACCGATCAGTCATCTCCCCATACCATC
TGCCCTATTATACGTTCTAGAATGCCCAGGATGGAGGAGG
CTTTTTTGTCAGGAGCAAGGCTGGAGTGGAGCTATGCCAG
GCCCAGAGCTGGCCCTGCGAGCCCTAAGCCAGCCAAGTCT
CGCCCAGGCCAGCTGCCCTAGTGCAGGGGTGCAGGCGCAG
ACTGGCACAGGCGAGCACAGGCTGTCACCAGCAGGGGCTG
GTCCTGCGAGGCACCAGCACATGGGGGAGTGGACCACTGG
GGGCTTCAGGGCACCAGGGGGAGCTGGTCGAATTGTCGGG
CCCAGGAAACAAAGGGCCTGGGGGACAGCTGGGGGACAGA
AGGCTGTGAGTGGGGCTCCAACACACGACAGGGTTTCTGG
GATAAGGCCCCCTGCATGGAGCCAGTCAGAAAATAAAAGG
TACACCCTCCACCCCAGAGTGCTTGCTGCCTATTGGGACG
CCCAGCTCCTGGTCCTGAATGTCTCTCCTCTTCTCCCCCG
TAATGGAGATTGGAGGGCAATGAGAGATTTGGCAACTTCC
GATGGATGGTGGTAGGAAAGAAGAGTTTGGAGCCCAGCTG
TGGGCAGAGACTAAGTTATTTATTATCAGCCTACAAAGTA
CTTGAGGAGCCCTTCAGGTCCCTACTTGACCTCTATCCTA
TAAAACAGCACACTGGTTAACAGGGCAGGCTATTAGGTAA
ACCTGCCTGGTGCTGTCTAGCTAGCATACCCCTAATACAA
CTAACTAGTATACTCCTGGTTATCACAGTCATTACTTAAC
CAGTCCCAGCCTCACTCTCCCATCTGCAAGAGTGGGAATG
AGAAGGGTAGGACCTGCTTCATGGGACTGCTGTGAGGTCA
GCACGTCACAGGCTCATAGTGAGTGCTCAGGAAAGATCAG
ATCTTAGAACTGAGAAATCTCACAGCCTTGTGTCCACAGC
CACTGGGCCTGTCTGGCTTACTTCTATACAGTCACAACAT
CCAGGTGGCACTCATATGTATTTAGGAGACTGACAAACCC
ACCATCTCCTGGGCAGGTGCCTCCCTCCTCTTACACCCCA
CAGGTGCAATGGTCATAGGTAAGCACTAGCATACCACCCC
AGACTAGGGCACAAGGACACAGCCCCCATGACAGAGCTAT
ACCTGGTACAATGTGCTCAGGGGGTCATGCGGCCGGGACA
GGTACTCCTTCTCAACCGCCCTCACCTCCTGCCTGGTGGG
ATCTAAGATCAGTACCCTTTCCTTTGCCTAAGACAAGAAT
TGCCCAGGAGGCAAGCACCATCATCCTCCAGGAAGGTCTG
AACCATCCCCATGCCCCTCTGGTCAGTACAGGGCCCTGCG
GTGGAGTGGGTGGGGGCTGCTAGGATCTCAGCGTGCCAGG
CCAAGGCAGCAACTGGAAGGGGCAGGGTGAAGGATTGTGA
TTGAGGGGTCTCTGTGGTACCCTGAGCTGCAGACATCCTT
AGGGGAGATATGGGGGCATAGGGACCTCCTCAGCCCCAAT
GGGGACCAGGGGAGCTGTGCAGCCCTGTCCTTCCTTAGCC
CCCTCTGTGTGCTGCTCAGCTCTGTCTGCAGGCTCTTTGT
GACTGCAGCTGCTTCCCTGAGGCCCGGCCCTCATGCTGAC
ATGCCCTCTGGGGAGAGCTGTGGCTCCCAGGTTCATGGGT
TTGTTTGAGCTTCCAGCATCGGGCAGGGGGGAGTCTGGCC
CTTGATCTGAGCCTAGAGTCTTTGCCCCTGCAGAAGAGAC
CTACTCTAACAGAGAGACCCTTTAAAGTAGGGAGTGGACA
GAAGAAGAGAGGCTTCCGTCCTCCTGGGAAGCTCAGGATC
AGGAGCCAGCCACCCCCAGACCACAGGTGTTCCTACTTGC
CTGCCCTGCTCTCTGTGTGGTGTGAAGCAGTGAATGAGCG
CTGTAGAAGGATTCCTTTTTGAGATGCCAGGCATAAGAAC
AATGGTTTCAACTTGTTTCTGAAGAAGCAAACCAGGAAGA
AAATTTCCTCCTGCATTAGCAGAGCAATTTCTGCATGTCC
CCCCAACTCTGCTGCAAGGAGGTTCCCCCCAGTTCCTAGA
CAGCTTCCTCCAGGGTGGTTCAGCACTTAAGCCTGGTGGA
GGTGGGGTCCAAACTGCTCCTCCTCTCAAGCTAGTTTCCT
TTGGATTTGGGGTCCAGATTAGCTTCACCTCTTGGGCAGC
ACTGCAGGAAGGCTGCCCTCCAGCCAGGCACAGGGTGGGA
GAACCCCTTGGTCCTTGAGGGTGGCAGGCACTGAAAAGAT
GTGGGCTTGGGCTGGAGGAAACCCAGCAGGTTTGACTAAA
TGGGTGTGTGTGAGAGGCTGGCGTTGACTTCCCCATCTAA
GTAGGGAACTTAATGGCTCATTAGGTAAGAAGGACGCTGA
GATGTGTGTGGGCCTGAATGTGTCCTGGGATGGTAGGTGT
TCAGGTTTCGGGTGAGAACATCACACACCTTGCTTTTGTT
TGCATCCTCTTTGGTAAACAAAGAAACATGGGCTAATCTT
GTAGCAAGGAATCATCAAACTGAAGAAAGCACTTATTCCA
GGATGATTACCATCAGGACACAGAGCCCACAGAAACTCCC
ATAAATGTTCCAGGTTAGCAACAGCCTCTGGGAGGTTGGT
CTAGATTGGGGTTGTGGTCCTGAGGGATGAAGGGGTGGCC
AGCATGCACGAGGGAATGAAAAGGATGTCTGCCTTCTTAT
GGATTCCTGAGTCACATCCACCTTTTACCATTTGAAACAG
GATTACTGGAAGTTGGAAGAAACGTATAGGGTCAACCAGC
CCAACCTTTGCCTCTAGGCAGGACTCTTTAACCTTGGACC
AGACCCCAGTTCTCCACACCATCCTTAGAGTCATCTGAAA
GGAGACTGCCCCACCTCCTCATGGCTCACCCTTCTAGCCA
GGAAGTATCTCCTGCAGTCTAACATAAGTCCCTCTGGCTT
CCCTGGCATATTCTTTGCTCTGGTTCTTCCTCCCCTGTGT
ATCAACCACCTCTTCTCCAACCCCCTGGTTCTGCCCTAGG
AATCCCTCCAAAAATACAAATACCACCCACACTCAGGCTT
AGAGATTGTCTTTGAAATACGCTTTCTCACCAACGTTTGG
CTCGAGGAGTTTTCTGAAGAGGGGACTACGCATCCTCCAA
GCCATCCCAAATGCATTGCTTCCCTGGTGGCTTTAGGGGC
AGAAAGGATGCCTTGGGGTCCCCTGTCTATGTACATGCCC
CTAAGGAGTAAGTTTGGTCAGCCAGAGATGAGATGTGCAA
CCACCCCGTTAAGCACAATTCCTTGGAGGTCTATCCCACA
TGTGTCTCTATTTGAACAACTGCTGACAGAGAAGGTGCTG
GAATGGAGTTGCATAAGGAGTGAAATCTGGCAGGGGAAAT
GGTTGGCGGGGGGAGGCCGAGGGCTGAAGCCGGTGGAGTA
CATGCGACCAGAGAAGGGAGTGCGAGGAAGGAAGGAGTAG
AGGAAGGAAGGAGAGTAAGAGAGAGACAGCTGGGAATGAG
CGCAGGCTCCTGGAGTCTGGGGCACTCATCTCCATGAACA
GTGTGCCTCTGTTTCTCTCACTGCTCATCGTGTCAGCACG
GTGGTCTCTGCACTTGTGAGGCAGGTAGACCTTGGGTGAC
TTTGACATCATTGGCTCAGGGGCCCTTTCCTGTCTGTCTC
ACCTCCTGCCTCCCTCTTACTGGCTGAGGACTGCGACAGG
CGATTAGGAAGGACTTTGACCTTGTGGCAAAAGCCCTGTC
CATGGTTCTGCAACTTGGCTAGAAAGGGGTTAACTGGTGG
GCACCCTGGGGAGGGGCTTGGATGCTGCTGTCTTTAAGGG
GAGAGCTCTCTTCTCCCAAGGCCAGGAGTGAGGGCACCTG
TTGTGACCTCCAGGCCATCTCCCTGCCCCACCCCCAGGAG
GTGCTGTCACAGCAGCCTCTCCCACAGGTGGGCCACCTTT
TGCTGCACTCGATCTCCAGTGGCTCATTCGGCCCCCCTGA
ATGGGACCAGGAGGTAGAGAGACTTGGAGGCTAAGTGAGC
TGAGGGGTCTTTGGCCAGAGAGTTGGAAGAGGAGGCTGAA
ACTGTTGCCCAGACGAGACCAGAACATCAGCTGTGCACTG
GGTTTCTTGGGCTGTTCCTCCTCCCACCTCCTTCTGAGCA
GAGGGAAAAGATGCTGAAACTCACCTTTCTCCATGGCTGG
GGACATGGCATGCACAACCCCACTCCCTCCTGATCTCACT
GGATCCCCCCACCCCTAGGACACAGGCTCAGCCCCCAGTG
GTCTGGGGCTAGAGGGTGCCCGACTCCATCCCCAAGTAGC
AGCAGGACTCTCCCCTTCCACAGGCACTGCCTCCTCCACG
TCCCGCTGCTTCCCAGACCTGAGAGACCCTCTTGGAGAAG
GTGACAGGATTCAGCTCCGGACACTTACTGGCTGGGGCTG
CCCCCACCTCTAGCCCATTACGTAAGCCCCACGGTGCTGG
GCAGAAGGACTTCCCTCTCTTTCCAGAACCCCCTAGCTCT
GCCCCTTCCCCTCCCCATACCACTCTGGCCCCAGCCTCTT
TCCTTACTGGAAAGCCAAACTTTGTGCAAATCCTTCCCTC
CCACCAGTGAGGATAGAGGGGAGGGATTTGAGGAGAAGCT
AAGGTTGGGAGGGGGAAGGGAAGGAAAGGAATTTCAGCCT
GGTGGCCCCAGCCTCTGCCTTTTGGGATGTGACTGGCCTC
AGGACTCTCCTCCCTGAGTCCCAGTTCCTGGACAGGCCTT
TGCCCAAACTTGTGCTCCACTCTCCCCTCTCTCTTCCACA
GCCTCCCCCTCCCTCCAACTGAAGCAAGACTTTGTAAAGA
GGTCACCCTGCGGAGGTAGACCCTGGGTAACCTCAAATCT
GAGGACTCCCGCTCAATTCCATGCAGGGACTTCTGGGACA
GGCCAGGGCCCAGGGCCTGGCCGTATGGACTGGTCCTGTC
CTGGACCGGGTGCCCAGGGCCGGCCCAGGAGAAACTGCCC
TCTCCACAGGCAGCTGCCACTGCCCGCTGGCCAACTTGAA
TTCTGACATACCCCAAAGTCCGCCGGGCCGCTTGGCCTGA
TAGAAAGGCTGCGATGCCGCCCACGTAGACAGGGCGGAGG
GGAGCCCCAGCACCCACCCTGAGGTACACAGAGGCTGAGG
GGAGAAGTCAGAATGGCCCCAACCTGCTAGCGTTCCTGTC
CCTGTTCCCTCCCAAGTTACAAGGGGGTATTTACAGGAAC
TGACCCGGGAGCCCTGGCCCATGACAACGCGCGGGGAAGC
CCCTGGGTTGGAGGAGACAAAAGCGTTTGGCACCTACCTG
GGGCGAGAGAAGGGTGTTGGCTGGGGCAGGTGGACGCTGC
CCGAGTCGGTGAGCCAGGGCCGGCCGGGCCGCCAGCCCCT
GGGCCGCCCTCCTCTGGGCCCTGGCGGCCTCAGCCGCTCG
CTGTCCGGGTGCGGCGGCGGCCGCGGCGGCGGTGGCGGGT
GAGGGCGCGTGTGTGTGAGCGCGCCCGGAGCCACTGCAGC
ATCTCTGCATCAAGATGTGCTCCTCCCTCTCCCAAGCTCC
GCTCACTGGCTGGCTCCGGTCCTCAGCCAACGCTCGGGGG
CCCTGGAGATGGCTTCCTTCTGCCCCCCTCCCACCCCCCC
TTCCGTCCCCACCCTCCTGGCTTTACCTCATTTGCTGTCA
TTTAAGGACCAGGGAGCGAGCCCAGCGCGCGTCTTCCATA
ATGCATGGGCGGCTCATGGACAGGCCGCGGGGCGCTGTCT
GGCCCGCCTGTCCTCCCGATCCTGCCCAGCCACACTTCTA
GTGCCCAGGGCCGAAGGGGCAGGAGAGGGGCGGGGTGAGG
AGAGAAAAGAAAGTGGCTCTTACTCCTCAAATCCTCGAGA
CTCATGGAGCCAAACCTCCTTGTTTCCCCAGAAATCCTCT
ATCAGAGGAACAGATCCAAACCAGAAACCCCAGCTTGCTG
TGTGGGGCAAGTGGGAGGGAGGGGCTGTCTCTGTTTCCCG
GTCCACCGCATGTTCCTCTTTATTGTTTCCCTTGTTCAAA
AGTAGTTTGAGCTTTTTGTCAAAATATCTAAATGTTAGAG
GACATTTAAAAATACATAGTGAAAGTCCCTCAACCACTGG
TCTTAATAAATTTAAGCACATGCCCTCAGGTTTATGATTT
TCATGTAAACAATTACATGGGTTATTAGGGTTCCTTCACA
CAAAAGTGATGACATAAAACAGTAGGACTGGCAAAACACT
TTTCACTGTGTAACTGATCTTGGACACTTTTGTGCATCAG
TAGGTTTGGATCCAATCCCATTTTTAAGCAACCAGCAGTG
TGACGTCATGAAAAATTCCCTGGATTAGGGGTCTGGGTGT
CTGAAGTATTCTCTGGGCTCCGCAACCAACTGGCTGTGTG
TGCTTGGCTGAGTGCCCTGCCCTCTCTGAGCCTCACTGGT
ACCTGAAGGGATTAAAAATGGACACAGTCCCGCCAGCTCT
GAGATTCTATGTGCTCACCCTTGTCAGCGATGCATTTCTC
CTGCCCTGCTCCTGTCATGTGGGGGAGTGCCCAGGAAGGC
TGTGGCCCGGAGGCGGAGGGACCAGCCATCTGCAGCACCA
GTCGGCCCTGTCAGGCTGTCACTGTTGTCTCACCCCCCTC
TGATCTGCCTGCTGTCCAGCTTGCACAGGCAAGATTGGTG
AGCAGTCCAGCTGCTGCAACAGCTGGCAGGGCCAGGCCAG
CCTCCCAGTTTTAAATGGCTATACCTGTCAAGCCTGGATC
ATGGCTCCGTGTCTCCCTGAGTGGAGGAGGTCCTGGGGAC
CCGGGCCAGAATGAGAGGGTCTGGAAAAGGAGAAGGAGTC
AGGGAGGTTCTGCTGCTCAGCCCCCAAAGCTGGAATGTCT
GCCCAGGCCCCACGTGCGCTCCCCTCCCTTCCTTCTGAGC
CCCTCCAAAGGTCTTGCCCAACTTGAGAGACAGTCTTCTT
TGTTCCTGATGGGGAGGACTTGAATTTTGCTAATGATGTT
TCTTAAATAACATTGAATGCTGTTATGTAGATAGACACAT
CAACTCCTTGCCAGGATATCTTTCCCTTCCTGCCCCTGCC
CACATTGTCCTTGCCTGTCTGTATGTCCGAGGGCTGGTAC
ATTGGCTCTGAGCTCCTGAAGTGAACCTTGCTCTTTGACA
CCACTCAAGTCTGCCTAGGCTCCAAAGAGAGGCTCTGCAA
GTTCTCTCCCAGCAGAAACCGACAGGAACAGGTCCTTGCC
AAGAAAAGGATGCTATGTCTGCTGCAGGGGACTGACGGGC
CAGGAAATTGGCTGGCCCAGGAACCAACTGTCTGAAAATG
CTTGCAAGGATTGCTCTAGACGGAGACAGCTGTCTTTGTG
ACACTATTTTAGGACAACTGCTGCCCTGTGGTAGGAGCTG
GCTCTCTGGGGAGGGTCATTAGCATAGGTGACTTGGGTCT
CAAAGACTCTCAGATCTCAATGCAACCAGCATGCTCCATG
TGGACGCTGGCAGACACAATAAGTAAAAACAAGAATGTTT
GCCAAGCCTAGACTTGGATGGGGAGACAGTTCCCAAAGTC
TCATCTTCTCACTTGTCTGAAGCTCTCGGTGAAGTCTGGT
ATGAATGAGTCTGGGGGGATTAGGGGGATCTGCACCGCCA
GGCCTTGAGATGCTCCTGTTCCTGAGGAGAGAGTGGGGTG
GGCATTTGGGGGTGCAGGCTGAGTTTTGCTCATGGGGCCC
ATTAGCTTGATAATAACAGAAATAATATCTGTTTTGAATG
CCTCCCATATGCCAGGAGCTGTGCTAAATACGTTATCTGA
ATTACTCACCCAAGAGGTCCATGTTCTTATCCTCATTTTT
CAGATGCTGCTCAGTAAGAGTAAGGAACTTACTCAAAGGA
AACAGTAAACAAGTGGAAGCCTGGGCAATGTGGCGAAACC
CCATCTCAACAAAAAACACACAAAAAGTAGCCAGTGTGGT
GGCGCACACCTGTAGTCCCAGCTACCTAGGAGGCTGAGGT
AGGAAGATGACCTGAGCCTGGGAGCGTGAGCCTGCAGTGA
ACTGTGATTGTGCCACTGCAGTCCAGCCTAGATGACAAAG
TGAGGCCTCGGATCGGCCTCCAGCATCCTGGCTTAGCCAC
CGTGCTGTGGACTCCAGCTACTTACCGTCTGTTCTTTTGA
GGTGGGCAAAATAGGGGGCAGAACAGTTTCTTCTTCTTTG
ATGACAGCCAGAGCCCAGAATCTTCAGTGCAGCTGACCAT
AAGGGCTGCCTCTCCTTTCTGTGGCCAATCAGTATGACTC
CATGTCATACTGGGACCCCGTATCTCAAAGTTGAGTCCCC
ACAGACTTTTAAGGAGGGCAAGAAAGGGCCAGTTGAAGAT
AATCAGGTGGCTAATCAAATGGCTTATAAATTTGTCTGCA
AACATGTGGTGTTCCCTTGGTGGTGGTGGGTATCAGAAGG
CATTTTGAGGGCCACCCAACCCTGCCCTCACCATCTGCTT
CTTCCTACTGCAGCCGCACACGATTGATAGTAATGGAGTC
CAGTGGGTCTCTAACCGATCAAGAAGGGACTTCTAGGCCC
CATCCCTGGGGACAAGTGGGAAGGAGATGAGACCCTGCCA
TGGTCCCAGGATGCTGCAGCTTTGCTGTCTCTTTCCTCAC
CAGTCCCCGCCTCATCTCTCCTCTCCTGGCCTCTTCAGCC
ACCAGCATCTTTGCCCAGACCCTTTTCCCGGGAGGCCATG
TATTTATGGAGCAGCTCCTCTGCCTGGAATGTAGGGATCC
AAGAGCCAGGGGATGCAGTCTTCAAAGTACCAGTGACCTT
TTGGAAGCAGTGTAACAGTGGTAACAGGACCGTCCATCCA
CAGCTCTGGGGAAGACTGATATGGCCGTGAGGCAAAGCTC
TGCAGACAGACCCGTTTGACACCCAGTGCTGCTACCGAGG
AGCTGTGTGGCCATGGGCGAGCCACATACCTCTTCACCCA
GAATGTGGATGAAGACACATACCTCACTGAGTTGATGCGA
GTGTTGAATTACACGTGAAGTATCCAGCACAGCAGGTGCT
TGGAAAACGCCAGGATTTCCCTTTTGGGATTTAGCCTCCC
CCTTCTGTAAAACAAGGATGTGAGGCAGAGCAGGAAGGGC
TGCAAGTAGTTGGGGTGGCTCTGGATTTGTAGTCAAGATA
ACTGGATTCTGTCCCAGCTCTGTCACTCCTACCTGGATGA
CACTGGGCAGGTAACAGAATGACACTTAATTGCCCAGAGA
ATCCATTTCTTTATCAGTAAAATAGGAATGACCCTACTCC
TATCTAGGATGGTAGTGAGGATATGTGAATTAAACATAAC
GGTTTTTAAAAGCACTTTGAATTACAAGGTGCCATATCAA
ATACTGATGGTCATTCCCTCAGCTATGCAATTCAGAAAAT
AGGGATTATCTCATCAGTCCATATTCTCCCAATCCCCCAC
CCTCCTGCTTAGCACTGTGTCTGGTGCATAGTGGAGACTC
AATAGATATTTGTTGACTGGGTGAATGAATGAAGGAGAGT
AGCTATAGTAAACATTCAGAGGATGAGGAGAGAGGGAGGT
AGGATGTGGGTGAAGGTTTCAGTGGGAGTGGGTGGGTGCA
TCTTGAACTGAACCTGGGTGGACAGAGAGGAGGCGGGGAA
TGCGTTTCTGGCATGGGGGCATGTGGTGTGGCAGGAGCCA
AGAAGTGGGGCCTGGGAAGAACATGATTTGTATAATGCCT
GGAGGAGCCCAGTTGACCTAGCAGGGGTGCTGGAAGGAAG
ATCTCAATGCCCTGTCTGCATTTGCCTTCCTAATTTCACA
TGAGGGCCCGGAGGGGTCTGTGGCCCGGAGGGGCCTAATT
ATTCTCTTTGCCATTTCAACCCGGGGCTCTTGCAGTTCCT
TTTTCAGGCTTATAATAGATGATGCTAATGTCATTATTAA
TATTTAATAGTAATGATGCTAATAATGCCCTGCATTTATG
TGGTCTCTCCAAAGAGCTCAAAGAACCCTGAGTTCTTTTT
TTATGAAACAATTTGGCTAGTGTGGAAGGTGGGAGGGCAG
GAGGGCAGGGCAGTAGAGAGGGACTGAGTCACAAAGAAAC
CAAAGCCAGAAGGGTGAAATCATTGGGCCAAGGTCACAGA
GCAGTGGGGGCGGAGCTGGGCTAGGACTGGGTGTGTGGGT
TCCCTGCCTGGAGCTCTGTCCTTGGCTCCCCCAGGTCATC
TGGGTTTAAGGGGGATATTCCTGGTGGGGGCATCTTTTGG
ACCTGGTAAGAGCCATGCCATCCAGAGGATATGAGAGAAC
AGTCTTGAGGGCAGCTATGACCCTGGAAGTGGGCTGGGCT
GAAGAGCAGATAACCTTTGGCTCTGTCTGTCCTTTAGTAA
GCCTGCACAGGGGGGCTAATAGGGAGCCATGGAACATGGG
AGGTGGAAAGGGTAGGCGGGGACACTGTAGTTCTTTACTA
GATTCTGCAGGCCTCCCTGAGCCTTAGTCCAGACCCCTGT
TTTCCAGGATCTCTGGATGTCTGATGTACAACCTCTTGGA
AGCAGTTTCAATCAGCCCACGTCAGTGTGGAATCTCAGGG
CTGCTGTATAGTGTTACACAAGGATCTCCTCCATGAAGAA
CAATGTCAGTGGTGCCCCCAGGAAGGAGACAGTACAGAGT
GGTTGGAAGGCCTTGAAGTCAGACAGATCTTGATTCCAGT
TCCACCCACCTTATTGATTGGCTGTGTGACCGTAGGCTTC
TAAGACTCAATTTCATCATCTGTAAAGTGGAGGAGAGGCT
CTGCTTCAAAGGGCTGTGTAGATCAGCCGAGGCAGGGTAC
ACATACATGTTGGACAGTAGTGGAGGAGGGAGCGGGCATT
TCAAGGTTCTGGCATCAGTGGAGGGAGTGTTCAGTGTGGG
TGGTGGCAGCAGTGGCGTCCTGGCTAGACGTTGCCCAGAT
GTGACCTCAGCCTGTCTCTGCTGGCTGGTCTGTGTTGGCT
CCTGCCAATTTCTCAGTCGACTTCTTTAGTCTTTCCATTG
ATTCTACGACCGACTTGATAGCCTTCTGGTGAATTCCATT
TCTGTTTACAATGGCCAAAGTCTATTTATGCTGCCTGCAA
CTGAGAACCTAGACTGATTCAGGACTGAAAGCTTCTAGCA
CAGCGTTTGGCGCAAAAGATGTGCTCAATAAACGATAACC
AGAAATTGTTAGAAAATATTGTATTCATCCATCCTGATAC
CTTGTATCAGGTATCTCACCAAGTACTGGGGATACAGAGG
AGAATAAGGTACAGTGAGTACTCGTGAGGAGCTCACAGTT
TAATGGTGGGACTGATGTGTACAAATAATCAGAATCCAAT
CCTGTGAATGCTCTAACCCAAGTTGGCACGAAGTATCATG
GAGGGGCATCAGCCTTGGCCTAGTGAGGCTTGGGAATGAG
AAAACATTTTAACTGTGTCTTGAAGGAAGACTCTGAGTTT
ACCAGGTAGACCAGGTGTTTGTGGTATGAGCTGGAGGAGG
CAGGGAAGAGATGGTGCCAGGAAGAAGCAACAGCTTGTGC
AAAGGTGACGACAGCATAGCAGATTTGAAAGGGAGTTGGG
CAGCATGCCTGGTGTTGAGGGTGCAAGGAAGGGGTGAGGC
TGGAGTGGTAGGCTGGGGCCAGTCCATGATGAGCATTATA
AGCCCTTGGGGCCTTTATTAAGCTCAATGGGGAACTGTTG
GAAGGATCTGAGGATGTAAGCAACACTTGCAAGGCTGAGA
CTTGTGATTTGAAGAGTCTACTGTGGGGTAGCAGGGAGGG
TGGAGTGCACAGAGCAGACGCCTACCTGGAAGTGGGAAGG
CTGACGAGTCAGGCATTGCAGCAGGTGGTAGATGAGGTGA
CAGAGACCTGGAAGGGTCCTTCGACATGGAGCTCAGACCT
GTGCTGGCCAGCCACAGGTCTTCACTTGAATGCCCACGGG
CTTCTCATGTCACCACAGGATATTCGAACTCCCACCTGTG
ATGGTCAGTTTTATGGGTCAACATGGCAAGTCTATATATA
GTACATGGTCATTTAATCAAACATGAATCTAGGTGTTGCT
GTGAAGGCATTTAGTAGACATGGTTAACATCTTCAGTCAG
TTGGCTTTAAGTAAGATTATTCTCGATAATGGGGGTAGTC
TTCATCCAATCAGTTGAAAGGCCTAAGGAGAATAGAGGTT
TCCCTGAGACATAAGAAGTTCTGCCCCAAGCCTGCAGCAT
CAGTTCATGCCTGAGAGTTTCCAGGCTGCTGGCTTGCCCT
ACAGAAAACTGACTTGCCAGCCCCCAAATTGTAAGTCAAT
TTCTTGAAATAAACTTCATAAACCCAATCATAAACCCTGA
TTGATACACATTTTCACCCTCTCTATCTGCTCCTCCTGGG
TTCCTTGCTGCCTTAGTCACTTGGGCTGCTAACAGAATAC
CACAGACTGGGTGGCAGAAACAATGGAAGTGTGTTGCTCA
CAGTTCTGGAGGCTGAAAAGTCCAGGATCAAGGCGTCAGC
AGACAGTGTCTGGTGAGGGCTCCCTTCCTGGTGTGCAGAT
GGCCGTCTTCTCATTGGATCAACACACAGCAGAGAGCAAC
AGAGCAAGCTCTCTTGTCTCTTCTTTTTTTGACGGAGTCT
CACTGTGTCGCCCGGGCTGGAGTGCAGTGGCCGGATCTCA
GCTCACTGCAAGCTCCGCCTCCCGGGTTACGCCATTCTCC
TGCCTCAGCCTCCCGAGTAGCTGGGACTACAGGCATGCAC
CACCATACCTGGCTGATTATTTGTTTTTTTTTTTTTTTAG
TGGAGGCGGGGTTTCACAGTGTTAGCCAGGATGGTCTCGA
TCTCCTGACCTCGTGATCCGCCCGTCTCGGCCTCGCAAAG
TGCTGGGATTACAGGCTTGAGCCACCGCGCCCGGCCTCTT
GTCTCTTCTTATAAGGGCACTGATCCCATTCACAGGAGCT
CCACCCTCATGACCTAATTACCTGCTAAAGGCCCTGCCTC
CTAATGGTATCACATTAGGGGTTTAGGTTTTAACATATTA
TTTTGGGGGGGACACCTGCCTCCATGAGTGGCACCCTCCA
GACTTTTCCATCTTCTGTGGCTCCAATCTCTCCTCAACCC
CACCCCCAAGTCCTGCCAACCACTCAGGCCTGCTGACTCT
GTTGCCCCCGAAAGGCCTCTCCTATGCATCCTCTACCTTC
CCAGCCTTCCTCCCTGTCTTAGCTCTGGCCCTCCCTAGTT
TTCACCTGCATTCTTATGTCCTCACGAGGCCTTCCAGTCT
CACCCCTCCCATTCACTCTCCAGATCTGCAGTCAGAATGA
GCTACCAAAAATGCAAATCAGATCGAGTTACTCTCCTGCT
AAAAATTCTCCAGCATCTCTTGCCTCCAGGTAAGATTCCA
GGCTCCTTCCCATGCCACACAGGGCTCACTGGGATAGTGT
AGTTTGATCCTTCCTCAGTCTACCTTCTTCTCTTGTCTTC
TCCTGACTTACTCCAGCCTGATTGGCCCACTTGACATTTC
TGGAAGGGGCTGGACTCTCTCATTTCATGCTCTTTGTGCT
GTTCCTTGCTTGTAATAGCACTCTTCTCTCTTATGTATAC
CTGGTTAAATTCCCCTGGCTCTCAAGATGTAGGCCAGCAG
TCTCTCTCCAGACATGCTCTTGGCTCTCCCTCTAGATGGT
AGGTGGCCCTCTGCAGTGCCCTTATCCTTTCCTAGGTATC
CTGCTTACTAATCTCTATGTAGGTGGAGTGTCTCCACCAC
TGCATCTTATATCTTTGTACCCTGAGCAAAGTGGCAAAGG
CCCAATATATATTTGGGGTTTTTTTCTGTTTGTTTTTTGA
GACAGGGTCTGGCTGTGTTGCCCAGGCTGGAGTGCAGTGG
CTTGATCTCAGCTCACTACAACCTCCGCCTCCTGGGCTCA
AACCATCCTCCTACCTCAGCCTCCCAAGTAGCTGGGACTA
TAGGCATGCACCACCATACCTGGCTGATTATTTGTTTTTT
GTAAAGAAATTTGTTTTTTGTGAAGACAGGGTTTCACCAT
GTTGCCCAGGCTGGTCTCAACCTCCTGCACTCAAGCGATC
CACCCATCTCAGCCTCCCAAAGTGCTGGGATTATAGACGT
GAGCCACTGTACCCCGCCCACTAATACATATTTGTTAAAT
GATTGGATGAGTGGGTCATTCTGTTCCTCTCTGGGGGTTC
ACAATGGAGGTAGACAGGTCCATGTTGGGGCACAACTGGC
TACTTCTGTCTCCACCCTGGGTGCCCTGGAAGCAGGAGCA
GTACCAACCTAAGTAGAGCAAATTATCCCAAGCAGATGCA
GAATTGCACCAGTGCACACAGCATGGAGTGGGGAGCATGA
GCCAGGTTTAACTCTTTATTCACCGCCTCAGCCAGGCGTC
ATCATGCAGGGCCCATTGGAGAAGCTGTCCACCAGGGTCA
GAGGATGAGCCCGAGCTGGCAGAGGCTATGAGGTGGGTGC
AGACCTCCCTGGGAGGTAGACTGAGGTCCAGGGCCACCTT
TCTGGATCCCCAGCGTGTGTGTAGAGTCTGTTCTCAGAAG
GGTCCCATGCTTGGTTTAATGCTCGTCTGCTGCTGTCTTG
GAATTTACAATAACTTTTGAACAAGAGGCCTAGTATTCTT
ACTTTGCATTGGATACTGCAAGTTATGTTGCTGGTCCTGC
TGAGGTCAGTGGGGTTGCCCCACTGAAAACAGTACCTGGA
GTTACTGGGCCAAAGAATGATCCTCCTCCCTGTCCTAGAG
GAGCAGGCCTCCATTTGCAACTTCAGACCCTGCCCTTGGC
TTTCTTAATCTCCTAGGAGCTGGTCAACAGGGCCCCAGGT
GTTTTGATCCCTCTGAGATCCTGTAAGCCAGCGGCATACA
GTGTGCTAAGAATGAATTTTACATTTTTAAATGGTTGAAA
AAATCAGAAGATGTCATGACACATGAAAATCATATGAAAT
TCAAATTTCAGTGTTCATAAATAAAGATTAATTGGAACAC
AGCCACACTCATTCATTTATGTATTGTCTGTGGCTGCTTT
TATGCCACACCGGCAGTTGAGTAGTTGCAACAAAGGCTGT
ATGAAGATATTCATTCAACAAAGCTGAAGATATTTACTAT
CTGGCTCTCTACAGAAAATGTTTGCTGATCCCTGGTTTAA
GCCATCCCCCTGTCACCTGCAGCCTAGGAATCAGAAACCA
GGGGGACGCCAGTCACTGACACTTAGGTGCTGGGTTTCTT
TTTTGCCTTAGCTCAGTGGTTGTCGACCAGGGAGCCATTT
GGCAAGGTCTGGAGGCATTTGTAGTTGTCACAATAGGAGT
GTGTGTGGGGTAGAAGGTGTGTTGTTGATGTCTAGTGGGT
AGAGGTGAGGATGCTGCTAAGCATCCTGTAGCACCCAAGA
AAGCCCCCACCACCTAAGAATTACCCAGCCCAAAGGATCC
CCATGCTAAAGCTTAGGGTAGGGCCAGGCCAGACTCCCAG
TGGGTCTTATGGGCTGGGGGACCAGCCAGAACTTCACTGC
TTTGGAATTAATTGAGCATTCCAAAGACTGTGTGTGTACT
GAGGAAGGGGGCCCTGGGAAGGACCAAGCATGTGTCTTCT
CCCTTCCTTGGCACCTTGTGGCTCCTATACCTGCTGGGGC
CCTGGGCAGGCCTCAAAGGGAAAACAGCCACTTTCCCTGC
AGTCTCCTAAGGAACAGGATAGGTGCCCATCTGCTTGGCC
AGGTGAGCTTGACCCCAGGAGGGGAGATGGTCATCGAGGC
TGCCAACCGTGGTCATAGGAAGGGGTGCCAGGAGCCAGGG
ATGCAGAGAGGGAACTGGAGGTGCCCCCAGGGGACCAGGT
GAGCAGGGTGTCCAATTCAGGTGGAAGGAGCGTGAGGCTG
GGAGAGCCTTGGGGAAAAGCTGGCACGGCTCCCACCCAAC
CTTCTGGAGAGTAAGAAGAACAGATGCTGTGGCTGTCAAA
TGAGATGCTCCTGGTACTTTGGGAAATGGCAGAATTAACA
AAAGGACAGTTGCTTTCAGGGAACACAAGCAGGGGTGCAG
TGTGTACAGCTGGGCTGGCCTCTGAGGACTCCTTTTCCTT
GAAGGGCAAGGAGCAGGGGTCCTTTTGCCTGGCCTCTGGG
CTGGTTTAGATTGGGGTGGTGGGGAGGGAGGATGGAGGCC
GAGTCATCGGGCCTGGGGACAGAATGGGGTCAAGTTACAG
CCAGAGCCAGGCCCAAGGCTGCACATAGCTTGGAGTCTTG
TAAATGGCAAGGCTGTCTGGACGTAATCTCATCTATCCCT
CTGCTTCTGGGTCCAGCCTCAGCAGATGGCATCTTGCCGG
TGGAGGACCCAAGCAGAGGGGCCCTCAGCAGGAATGAGAA
TTCATCAGCTGTTATATGCAAAACCCCCAGAAGAAGCAGA
CAGTTCTCTTTGGAAGCTGCATGGACAAAGAGGCACATGC
GGGAGGCTTCTGCAGGGAGTCTGCCCCTTCTCCTAGCGGA
GAGTGGGCAGTGAGAGTGATGGAGGCCTGGCGTGGTGGCT
CACGCCTGTAATCCAAGCACTTTGGGAGGCTGAGGCGGGT
GGATCATGAGGTCGGGAGATCAAGACCATCCTGGCTAACA
CGGTGAAACCCCGTCTCTACCAAAAATACAAAAAATTAGC
TGGGCATGGTGGCAGGCGCCTGTAGTCCCAGCTACTCGGG
ACGCTGAGGCAGGAGAATGTCATGAACCCAGAAGGTGGAG
CTTGCAGTGAGCTGAGATCATGCCATTGCACTCCAGCCTG
GGCAACAGAGCGAGACTCCATCTCAAAAAAAAAAAAAAAA
AAAAAGTGATGAAAATGGTGTGGCCTCATCCTGGATGCTC
ACCTGACCTGGAGGAGAGGCGGGACATTGTGATTAGCATT
GTGCGGCTAGAGAAACTCAGGGAGACTTGGCATAGACTAG
GCTAGCTGGGTCCCACTTAGAGGCAGGAGGATTAGACTCC
ATGCTCCTAAAATCCATTAAAAGAATAGGAAAAGAGAAGG
AGGATATGCGATTGCCTGTGTGGATGGTTTTAATTGCAAT
GCAGAACTCATATAGACTCAAAGAAAACTCTTTCTAATGC
TGAGATGTGGGATGACAGATAAGAGGCTGGGGGTTGTGGC
ATCTTTCCCAGGACCTGCCTGCCAGGTCTGGTGGCCACAG
GCTGGCTAAAATTCCCCTGGCCAGGGGCGTTGGGGGCATA
GCTTTGTCCTTTCTGGCAGACCCACAGCTTCCTTGCTCCT
GGAGCTGCAGCAGCTGAAGTATAGGGTGGGAGATGGGGCG
GGGGAGCAGGGACTACTCTGCCCTCTGGAGGCCCTGGGCA
TTAGCCCAGAGAGCCTTCAGCTGAGGAGGCCGCCTGCCCA
TCTGCAAAGTGCACTGGCTATGGGTTAAGCCCATAACTGG
AGGGGTGAGCAAGGCCAGAGGGCAGGGGACAGCAGACAGC
TCGGAGGGTTCATGGCCTCATTTGCTGGAGTGTCATCCCT
CTCCCTGTCACAGGTCTCTCCGGGGCCAGCTGACAGATGC
GCCCTGGAGGAGAGCGGGGGGCGTCCTCCCCATGGCCGGC
CTCCCCTCTCTCCTACCCCCTTTCCTGCTGGCTTTCCCTG
AAGCCACCGCATTGTTAGCTGCAGGCCTCTGGGGACAGAC
TTCAGATGGAGGGGAGCGGGTGTGTGTTTTGTTTTGTAGG
AGGGAGTCTCTGAACCAAGAACCTATTTGGCTAATGAAGT
CGTAATTACTCCCGGGCTCACTAATAGGATGAAAGCTGGG
GGCTCACTGAAAAGCCACTGATGGACCTGCAAGAGTGGTC
TGAGGGCTCTGAGGAGGGGCTGGAGAATGGGAAGTGAAAG
GAGGTGCACGTCAGGGTTAGGGAGGGGGAAGACAGGGGGC
ATAGAGGCCCTGGTCTGGAGTCTGCCTGCTTCTGGGAACC
AAAGTCACACCTACATATTCCTCAGCTTAGCATGGGATGA
GCTGCCTGAGATTTACCTTCTTGCCTGTGCCTGCCTTAAA
TTTTCCCCAACTGGCCACAGCCCCAGCTGCCCGCTTTCGT
AGGAGGATAGGGGTCTGTGGAGGGTCTGGGGCAGCTGAAT
ATCCCAAATGATTGCTCTTTGGCTTTGGAATGAGTCTATT
TCTAAGTTTGTGTATTTTTTCCTCCCAGAAAAGCCCTCAG
CTCTTTCAGATGCGGTCTGGTGGCCGTCATTTGAAATGTG
AGTCTGCTTTCTCTGAGGACACATTAGCTCATGTGGAAGG
CGGGGTGGTACATTTGCTGTGCGGTGTGGGAGCCAGTTTT
GGATTTAGCTCTTGATGTGTGGAATCTGTAAGACAAGGGG
AGTGGACCTGGGCTCACTCCAGCCCTGACATTCCATGGGT
CTGAACCACAGGCACATAACTGAGAGGGGACTGGGGGCTC
TCCTGGGGCCCTGGGTGGGCCCTGTGCACGTCCCCCGCAG
TCAACTGGCAGCCTCACCCACGCCAGCCACTCCAGGGCAC
GCCCTGCAGAAAACTTGGGAAGGAGGTTGATGCCGTGATT
TGGAAGGAAAGATTTTCTGTGTGTGTTTTGCTTTTCTTTT
TTTTTTTTTTTTTTGAGACGGAGTCTTGCTCTGTCGCCCA
GGCTGGAGTGCAGTGGCGCAATCTCGGCTCACTGCAAGCT
CCGCCTCCCGGGGTCCCGCCATTCTCCAGCCTCAGCCTCC
GAGTAGCTGGGACTACAGGCGCTCAGCCACTGCTACCGCT
AGTTTTTTTTTTGTATTTTTAGTAGAGACGGGTTTCACCG
TGGTTAGCTGTGGAGGGTCTCGACCTCCTGGACTGCGGAT
CCACCCGCCTCAGCCTCCCAAAGTGCTGGGATTACAGGCT
TGAGCCACCGCGCCCGGCCGTGTTTTGCTTTTCATGGAGA
TTGTTGCTGGGACTTGGTAGGGAGAAGGATGGAAGACGTC
AGCTCCTCTGGGCCTCAGGGCTGACTGCATTGATGTTGGT
CTTCACCAGACCATCCTTCCCTGAGAAGGGGTGTTGTCAG
CATCGAGAAGGAAGGAACCCCGAATGCCTATGGCCTGGAA
TAAACTCTAAGCTTAGGAGTCAGCCTCCATATCTTGGAGT
AAAATGACCCCAGGGAGGTAACTGCATCCACATCCATGGG
GACCAGTGCTGTGGGGCTTGTGGAAAGGACGTTGGCTGAG
TCCTGTCCTGGGGTCATTCTCTCTTGGGACAAACCCAGGC
CCTTGGACGTCCAGCCTTATCCTCTTCTGCCACATGGGTT
GTCGGGTGAGTTGAGGGTCATGCTGTGTCCTAACAGCCAG
GCTGGAGCTAGAAGGAGCGGGAGGGAGGGAAGTGAAGGAT
GGACTGTCCTTTCTGATGAATGAGGGTGGGTTGCTGGGCT
TTAACGGGAGACAAGAGCACTTAGGGGACTTGGGGAAAGT
TAATTAATGGGGCTGTAGTGTGAACCCCAGCTCTCAACAC
TCATCACTGGCCCTTACATCCAGCCACTTGGAACCTGGTA
AACTTGCTTTTAGGAAGGGAAATATTCCCTGTCCCCTCCT
CGCCCCTAACACCAATACTCCACGGACTAAACCACTAGCT
GGGCCATAAATACAGTAATGCAGACAGCTTGAATACAAAT
GGGATCTGGTAACCCTGCAGGGACTACTGGGTCCCAAAGA
TCAGTCAACATGTATTTATGGACCCCCACACACTATGTGT
GAGGCACAGGACTGGGGGCCACAAAGGTACAAGAGGCATG
AAGTACTGGCCCTGCCCTCCACAGGTTTGCAGCCTGGCCA
GACACAGGAGAAAGTTCCTGCAATATCAGACAAGTCCCTG
CTGGAGGAGCAAGAAGATTGAGAAAAGCTCTCAAGAGAGA
CAGCCCTATGGGCCAAGGGGATTATGAGAAATGGATTTGA
GCTTGCTTTGAAGGATGGGGAGGATTTTTGAAGGAGGGTT
TTGAGTCTGGAAGAACATTTGGGTAGACAGCAGAGGGGAA
AGTGTAAAGTGATTCATTCATTTATTTAAATTTAATACAT
TATTGGCTGGGCGCGGTGGCTCAAGCCTATAATCCCAGCA
CTTTGGGAGGCCGAGACTGGCGGATCACGAGGTCAGGAGA
TCGAGACCATCCTGGCTAACACTGTGAAACCCCGTCTCTA
CTAAAAAATACAAAAAACTAGCCGGGCATGGTTAATCCCA
GCCTGTAATCCCAGCTATTTGGGAGGCTGAGGCGGGAGAC
GAGCGTAACCCGGAGGCGGAGCTTGCAGTGAGCTGAGATC
CGGCCACTGCACTCCAGCCCGGGCGACACAGTGAGACTCC
GCCTCAAAACAAAAACAAAAACAAAACAAAACAAAACAAA
AAAAAAAATTTAATACATTATTATATAGTACTTACTATGC
CTCAGACACTTTTCACATTTCAATTGATTTGATCCTTACA
ACAACCTACAAAGTCGCTACAATGACAACCCTTATTTTGT
AGATGAGGAAACTCAGGCAAAGAGAGCTTCAGTCAGTTGC
CTGAGGTCACACAGCTAGTGCCTGACCTGTCTGCAGAGAC
CTGGTTCTTACTTGGTACTTAGGACACATTTGGAGAAAGC
TGAGGACCTGTGACTTTGCTGCCCCCTCATCATGTGACCA
CGAGCTGCCTGGCACCTACAACCTTCTCCTGGGCTCTCTT
GGGACATTCAGAAACCTGCACGTCCTGCTACCCAGAGCGG
AGGAGGGGGCGAATGGTTGTGGGGGCATGTTGGAGAGTTG
GCAGAGGCTGCTCTGGCATGATGCCTTTGCGACACAGGCA
CCAGGAGCTTGTTCTTCACAGGGAGGCCCCTTCATACCCC
AAGCACAGTAGTGAAAGTGGAGGTTTTTTAGTCAGACTGA
ACTGGCAGCTAGTTCTGGCTTTGTCATTTACCTTGGGCAA
ATTATTCTATTTGGGTGGGGTGCAGTGGCTCATGCCTGTA
ATCCTAGCACTCTGGGAGGCTGAAACGGGTGGATCACCTG
AGGTCAGGAGTTTGAGACCAGCCTGGCCAACATAGTGAAA
CCCCGTCTCTACTAAAAATACAAAAATTAGCCAGGCATGG
TTAATCCCAGCGCCTGTAATCCCAGCTATTTGGGAGGCTG
AGGCAGGAGAATCGCTGGAAACCGAAAGGCGGAGTTTGGA
GTGAGCTGAGATCATGCCACTGAACTCCAACCTGGGTGAC
AGAGTGAGACTCTGTCTCAAAAAAAAAAAATTATTCTGCT
ATTTGGAGTCACAGTTTCCTCATGCATAACAGGATGTAAA
GCTACCTACGTCAAAGAGCTGGTGTGCAAGCTAAAAGAGA
GCATTTGCATAAAGTGCACATCACTGTGCCTCACGCAGTT
GGTTTCAACAATATTCATTCCCCTTCTCCTCTTAAGTCAC
TTAAATGTAAATGTGTTGTGACCCAAATACCATCTGCTGC
CTTCTTGCCTCTTTGAAGCAATGTATAAACAGCTCAGTTC
CCTGCCAATTCCATGGACTGTGAAAGTCCAAGCCCCCCTT
GCAATTTTTGCTAACTCCTGGGAGTTGGTTCATGCTCTGA
CCCCTCTATTCTTCTGCAGTCTCCATGCCCCGCATCAATT
TGGATGTAAAATCCAGCAACTTTGCTGGCTTGCATAAAAC
ATGCATTCACAAGAAGCAAATTCACAAATGTAGTAGGCTT
GATTGCCAATTCGGGGGACTTGAAGAAGGGTCACATCCAG
GCATACACAGCTTTCTCAGTGTGTCCCTCTCATCTGGGGG
CCTCAAGTATGATGTCTGCATCAGCATCACCTAGAGGGTT
TGTGAGAACGCAAATCCTGGAGTTTCTGATACAGTAGATC
TGGGGTGAGGCCCAATAATGTGTTTTTTAGTAGAGACGGG
GTTTCAACATGTTGGCCAAGCTGGTCTCGAACTCCTGGCC
TCAAGTGATTCACCTGCCTCAGCCGCCCAAAGTGCTAGGA
TTACAGGCATGAGCCACTGTGCCCAGCCAAGAATGTGAAT
TTCTACAAATTCCCAGGTGGTTCTGATACTGCCGGACTAG
CGACCACCCTTTGAGAACCACTCCTCTAATCTCCCTTCTG
CTGTTTCATGCTCCTCACTTGCTGCCCCCTGGATTGCCCT
GGAGATCCAAAATCTCGCCCTCTCTATTATGCAAAGCTCT
CCCCAGATGCTATTTGCAACCTCTCTACCCAGATCAAGCC
TGGACCCTTCGTGTACTAGGATTCAGCCTTTTGAGAGGGC
AGTTGGGGTTTTAAGCACAGGAGATGTCCTTGTGTGTGTT
TGTTTCAGTGTGGGAGAATCCCTGTCCTCTAGCTGCTCAC
TCTCTGCAGTGGTCTCTGCGCGAAGCTGAGCAGTCAGAAC
TCTTGTTTGGGTTCAGTGTGGGTGAGGTGAGTTTCCAGTG
AACTCCAGCTGGGGCTGACCATCTGTGTGCAGACTCAGCC
GAGACCCAGGTCTACACAAAGGCATGCTTCTTGGTGGTGG
TGGTGGGGAGGGTGTGGAAGGAGGGAGTGTGTGGCTGGGG
CTAATCAGCAGCAAATTCTGGGGTGGGAGTGGGAGTGAGG
GTTGGGGGCTGGGATCTGGGGGCTGGGCTGTCAGGCCGCA
GCTGTGGCTCCAAATTGCTCTGAGGCCCACTGCCTGGTCG
GTGCTCCCGCAGAAACTGACATCAAACAAATGGGCTCTGA
TGCATTAAGTGGGGAGGCGGATGCTGAAATGGGTCCCCCC
TCCCCGCCTTTCTCCACCTAAAATAATGTTGGACAGGAGA
GACCTCCTTGATGAGAAAGGCTGTAATGAATTCCCATATT
CCAGCCCTTTGTGGGCAGCTGGGCAGAAGGGGGCACAGGC
TTCACTCTTAATAAAGATGGGAAGATGGCCTGTGCCCTCC
CCACTGGGCCTGCTAATCCCACTCCAAGCTGGAGATTAGC
ATTTCTAATGGGCTGGGAGGTGCAGCCTTCAGGAGACTCA
GGGATGACAGATACTCTGGTGGGTCCCTGGGGCTCTGAAG
AGAGGCAAGTGCTTTGTCTGGCCTCAGTTGCATGGAGGTT
GGCTTTCTTCAAACAACACGCTTGCCTCATCTCTCCACTT
CTGTTCCATTGAGTGGAGGTGCCTATTCTAGAAACTTGCC
CCCACATGTCATATCCAAGAATCCAGTATCCAAAGAGGAT
GATATGAAAAGCTTGAATTCACCTGGCCAGTATTTTTCAA
AGGAATGTTGTCTCATTCATTTATTCATATTCATTCATTT
TGTCCCTCAGTTGGCACTTGCTACGTGCCGAGCACTTAAC
TGTGGATGCAGATGAAAAACTGGTCTTTTGTACTCGGGAT
GTTCACAGTTTAGTGAAAGAAAGCTAATGAGGCCGGGTGC
AGTAGCTCACATCTGTAATCTCAGGGCTTTGGGAGGCCGA
GGTGGCAGGATCACTTGAGGCCAGGTATTCAAGACCAGCC
TGGACAACATAGTGATATCCCATCTCTATAGAAAATAAAA
TAAATTAGCCGAGCGTAAGTGGCAGTGCCTGTAGTTCCAG
CTACATGGGAGGCTGAGATGGAAGAATTGCTTGAGCTGAG
GAGTTTGAGGCTGCAGAGAGCTGTAATAGTACCACTGCAC
TCCAGCCCTGGGTAACAGATGAGACCTTATCATTAAAAAA
AAAAAAGAAAAAGACAATGAACTTCGTATCCCAGACCCCA
TTAGACATAAAATAGGTGCTCTAGGGGCACAGTGAGGGCG
TCTAAACCAGACTGCAAATGTGTGTGTGTGTGTGCATGTG
TGTGTGTGTGCATATGTGTGTGTGTGCATGTGTGTGTGTG
TGCATGTGTGTGTGTGTGCATGTGTGTGTGTGTGTGTGCA
GGGCTGTTAGGGCAGACAGTGTTCCCTGAGCTGCCTTCAA
GGAGTCTTGGAGGAACGGCCTATAAGGAAAAAAGGGCCTA
GAGGGGCTTGGAATGGGAAAGAGAAAGGAGAAGAAGAGCA
GAAAGAACCCAGAAGGACCGGGGAGTGGTGTGGAAAGTCA
AGAGAAGAGTGTGTCAGGCAGACCCACCTTTGGGCCATAA
TTTATCCATTGAGCCCATATTTATTTAGCCCTTTGCCCAA
GACACTCTAATGTTGCTTTTGTTTACTTGACTTTCTCTCA
TGACAGTCTGGGATTTCTACTTATCTTATGCTGTTAATTG
GCACAGAGTAGGCTGTTAATATATACTTTTGAATTGAATC
GAAAACCCTGGGAAGTGTGAGAATGTTTTGCCATCAGGGA
AAGCTGGAAATAGTTGGAATGGATAGAATTTGGGGTACTT
GTGGGGAGTGGTGAAAAATGAAGATGGAGAGGTGAGGGTC
AGATCACCAAAGGTCTAACATGCCAAATCATGGAGTTTAG
ATTTTATCTAATGTAGCTAATGATGGTTTCAAGTAAAGGA
ATGACATGATCAGATTTGTATTTTAGAAGCTCCCTCTGGC
TACAGTTTCATGAGGGAGTAGGCAACACAGGAGGCAGGAA
CACTCAATTCAGGCCGTGAGGGCTTGGACTAAGGGTGAGA
CAGTGCATATGGATGTGAGAGACAAATTTCAAAGACAGCG
TGTGAACTTGAGAATGATGAGAAAGAATATTCCTGCCAGG
CGCGGTGGTTCAGGCCTGTAATCCCAGCACTTTAGCAGGC
TAAGGCGGGGTGGAGTTTGAGCCCAGGAGTTTGAGACCAG
CCTAGGCAACATAGTGAGACCCTGTCTCTAGAAAAAACAC
ACAAAAAATTAGCTAGGCATGGTGGCGGGCGCCTGTAATC
CCAGCTACTCAGGAGGCTGAGGTGGGAGGATAGCTTGAGC
CTGGGAGGTCGAGGCTGCAGTGAGCCGTGATTGCACCACT
GCACTCCAGCCCACATGACAGAGGAAGACCCTGTCTCAAA
ACAAACAAACAAAAAACCCCTCAGAAACAAAAGAGAGAGA
GAAAGGATCTTTCACATATTTCAAGGAGGAAATAGGGAGG
TTCAGAGGTGTGTGACTTCCCCGAGTTAGCCAACAATTCA
GGAGGAGCTGGACCTGGAAATAATGTCCCATTTTAGCCTA
AGCAATAATCCCTCAAGTCAATGATCCGTTCCGAGGACAT
TTTTGTTTTCTTTTTTGCACCCACCCTGTCTGTTCTGAGG
ACTTTGAAGGGAGAGCAAACACAGGTGGGTTGGACAGTTA
CTCAGTGGTTTTTTGTCAGAGACTTGGGTCTGCATTTTCA
GGAGAATTCATTAGCCCTCATTCCTCATTACAGCCCATTC
CTAGAAACTATCCGTTAACTTTCTACAAGAGCAGAACCAC
CTCTTAGTGCTCAGTCCAACCCCCACACCACCCTGAGGAA
AGGGAGGTGGGAGGTTACAATGTCTGAGGGTCCCTCATGT
CTTATCCTGCCTGGGTGAGGCTCTTTGGCTACTCCTCAGT
GAGAACCAGCACAACTACAGACATGTTGTGGTGCTATCCA
GGGGACATGGTGAGAGCCAAGCACTGCCTCTCAATCAACA
CGGCCCCCTGTCTCTTTTCTTTTCCTTTTTTTTTTTTTTT
TTTGAGATGGAGTCTCCCTCTGTTGCTCATGCTGGAGAGT
AGTGTCATGATCTTGGCTCACTGCAACCTCCGCCTCTTGG
GTTCAAGCGATTCTCCTGCCTCAGCCTCCAGAGTAGCTGG
GACTACAGGCATGTGCCACATCACCCAGCTAATTTTTATT
TTTTTTTGTATTTTTAGTAGAGCCGAGGTTTCACCATGTT
GGTCAGGCTGGTCTCGAACTTCTGACCTCAAATGATCCAC
CCACCTCGGCCTCCCAAAGTGCTGGGATTACAAGTGTGAG
CCACCATGCCTGGCCCCTATTTGGTTGCTGGTCAAGATTC
CTTTGAGTCTACTGAGAGGGGTTTTTGGTTTGTAGTAAGC
TGTTTTATTTATTCTTTCAACAATATGAAATGTCTACCTT
GTGCCAGGCACAATGCTGGGCATACGCTGACATTCGATCT
AAGGGCAAGCGGTGCAGAAGGAGGAGGGGGCTAGGAGACG
GGGCATCATGGTAGATTTCTTTCATTCTCCCAGCTTCCCT
AGCATGGCACTTGTTCAATGGTGGATGTGCACACTCATCA
CGCTGAATCAGAGGGTGTCTCCACGACCGTACACATTACA
CATTCCTATACCAGTCACACTATGTTTAAAACACAAATTG
TGCAGGTGAGTCTTCCAGAGTAAGGACAACTTCTAGAGGG
GGGATGGTATGGTAGAATTCTGGAAGAGTATGCTGTCTGG
CACCCATGAAAACCCTTTTGATCCACTTTTGCCATCAGCC
CTTCGACATCCCTCTCCTATCCACTAATAAGAACAAATCA
AGAAAATGAGCAAATCACACGGCAAGAGTCCATTTTGAAC
AACTTTTATTATACGTTTAGTGTTCTCTATACAAAAGAAA
TCAGTTTTTTTACAGTGATTCCAAAAAAAATTCAGAATAA
TTTGGCCTTTTCATTGCTCATGCAGTCAGTTTATAAGTCC
ATGTATTAGACGGTCCTCCATGGCCCAGAAGTCTTCCCTG
CTGAAGGTCGTGCGTGACGCCCTCAGATACGCATCTGTCA
CTGACAAAGTTGGTTAATGCAAAATAACTCGCAAAAAAGG
AAAGAACATGATGTGAGAGGGGTTAAAACAAGGTCTGGCA
TGGAGTTAAATGTTTAACCAATGGAAAAAAGATCAGACCA
ATTTGTGCGTGTGTGGATACGTAGGAATGGATGGAGACGT
TGGGGAAAAAATTTCCCCATGGGAAAGAACAAATTGGAAT
GGTGGGGGATATGGGTGTGTGGTAGGGGCAGGGCAGGAGG
TCCTCCGGGGTCCAGCATGGGTCGGGAGTGGGAGCAGGAC
AGAAGGTGGCCACGTCACAGGCGACTGATGCTCAGCTCAA
GGGGAGTGTGAAGAGGTTGGCAAAGAGCTGGGGAGCCGGG
CAGAGGGACAACACTGACTGAGGACATTGCAGTGGGGAAT
CAGAAAAAAAGGGGGCAGCTCAGGGACATCTGATCTGCCT
CATTTTTGAAAAAGAAACAGAGTAGTGCACAAAATTCTGG
ATATCTTCTCCCAGAGTTTTGTGTTTATTGCTTCACCAAA
GTCTTTACATCTGTTGAACTCCAGCCCAGCAAATCCCAGG
GTGGCAGCTTGCATGGGCCCTGCTGCCTCTCTGCACCCTG
TGGCCACGGGCAGAATGGACAGAGATGCCCTCACTTCTGA
GGAATACAGCACGCTGAAGGCCCGATGTGTTACAAAGCAA
GAGACACCATTCTAGGGGGTACGGTCTAGGGTTCACAGTA
ACAAACACCAATCAGCTATTCTATTCCACTGGCCCAGGTC
TGCCCTTAATTGCATGGCTGGGTGAACCACAGGCTGATCA
ACAGACAGACTGATCTTGGTCTAACAAAAAATCCTGTTCG
TCTTTCATTTTGGGAGGCATGTGGGGGATGTGGGAGAGGC
AGTAAAGAGGTATGAGAGGGTGAACCAGAAGGACAGATCT
TAATACCTCTGTTTCAAAGGAGGCAGCTGTGGTGAGATGA
AAGAACACTGGACAAGGAGTCAGAAGGCCCAAGTTCAAGC
CCTAACCTTACCTTAGTTTGCCAGCTATGTGATCTTGAGC
AAAAATCCCTTCACTTCTGTGGATTTGCATATCCTTGTCT
GTACAATAAATCATTTCAATGAGATCAGCTCTGGGATTCC
TTCACATGCTGAAATCCGATTCTAGTCCTAAGCTAGATGC
CTTTGCACGTATTTCATTTCCATCCTTCTCATTATGGAAC
ACCCATTTAATACTAGAATGCTGACAGGAGGAACAGCAGT
TTCAGGTGAGGCTTGAGACACTGTTTGGTGGGTGCTTGTG
GCTCTCCTGGATGGTTCTCCTTTCTCTCTGATCCTTTTCT
GAATGTGTCTCAGGAAGGCCCATTATTAGTAAGGAAGGGA
AAGAAAGGATACTTCCCTGGGCTTGGGCTGTGCAGGCTGG
GGACAGCCACAAAGTCTGGCTTGAACTCACATGAGGTAGC
CCCTGTCTAGGTTAAGGGAGGGGAATGCTAGGAGATGGTC
AAGGGAGGACGCTGGTCTGACTCTGCCCGGCTTGCCTATG
CCTCCCAGGGCCTTGGTCTCCTCCTGACATATCAAGCTCT
TTGTTTCATTGTCTTGAGGCTTCTTTTTTTTTTTTTTTTT
TTAATCAGGGCCCTCCTCTATGCTACTCCTCAGCTACTAC
GCAGAGCTCAAGCAGGATCCTTTGCCAACTAACGGGATAG
ACCCAACCGCAACCATGGGCTTGTGTGTGTTTGGCGGGGC
TGGCCGGAGTGGTGACTGGGCAGGAAGTCAGTCTGCACCA
AGGTGTCAGGAGCAGGGAGCGGTGCCCTGTGCCGGCCTCC
CGGGAACCTGCTGCCCTCCCACTGAGAAAGGATTCTCTGG
CACCAACCCCAGCCCACGGAAAGCCTGAGAGGCTTCCTCT
CCTCAGAGAGTTAGCAAAGCAGCCTCACAAAGACAGACAA
AAATGTGCTACATCCCTGCTCCTTCCATCAAATGGGCTGT
TCATGATGCCCTAAGACTTGACCATGCTCCAGCACAGGGC
GCCAGAAAGAGACCACAGCCCGTGCCATTGCTGGGGCAGA
GTCTCCCACTCTTTTGGCTCAGATGCTCTCTCTAGGTGCT
GCCAACAGGAATTACCTAAACAGGTCCCAACCCTGGTGGC
CTCTCCGGTTCCTCTAACTTGCGTTCCTCACCCACACAGA
GCCCTTTGCATCTCATCTCATGCAACCTGGATGTGGACTA
ACCCTTTGCCCCAAGAGGCAGAGCAAAGAGGCTCAGGGAG
CAGGACTGTTTCTCAAGCCACACCGTGGTTCTTGACTGCT
TTGTCCTGCCCAGCCTTGGTGACCAGATGGACCAAGCGCT
CCCTCAGAATCCCTCTCTTCAAGCTCATAGCCATCAGTGG
CTTAAGCAATAGAGGGAAGAATGCTCCCAACTCAATGGCC
ACTGTGTCCCAGCACTTGATTTCAGGACTGTCAGCCCCGT
GAGGGCAGGGACCACATCTAACTCACGCACCATGGTATCC
ACAGCTCAGGCCTTAGTTCAGACTGGATTTCAGAGTATTT
GCTGAATGAATGAATGAATGAATGAATGGACAAATGAGAG
CACAGGAAACTACAGCTCTTAGGGCTGAGCACACAGGTGG
GATTGCAGCCCAGTCAAAGGAACTTCTAGAGTTACTGTAA
GATGCCCAGCACTTTCCTCCCAGCCAGCCAAACTGGAGTG
CCGATGGTAATGGTGCTGTCCTGGCTTCATTGTTGGTATG
TCTTGGGGTAGTTGCTTGGGAGACCCAGCTGGCAGGGAGT
GCTGGGCAATTCTGCTTTCCTGCTGAGCTGGGGTGGACTC
TGACAAGGGCTCCATGGAAAACGCACTCTCCTCTTCCCCA
AAGGGGCTACCTCCTGAATCCTGCAATCCCCACACCTCAG
CGTTTGATCTCTGACCACCTGCCTTCCTTGCTTGGGGAAA
ACTTAATTCTTCAGCCTCAGATTTGCTTCTGCTCAGAGGG
GTGTGATTGCGTGGTGATGGGGGTAGCTCTCAACACCCAC
AGAACGGTAGCCTGAGACAGGGCTAATAGCATTTTCTTCA
TACACAAAGGACAGTGCAGAGCCTGGCAGGACACTGGAAC
GAGGTGCAGAGGCAATGGGCTTACTTCTCCCCAAGACCCT
TACGAGGGAAGCAGCCCTTCCCAGTCACCAGGTGGTGTGG
CAGACTTGCTCACCGTCCCTTCCTGCCCTAAGAGCCTGCT
TTTGGTGCAGTGAGTTCACTGGTATGTACGGTGCAGTACG
GAATGAGTGTCTGAGAAACTGACTACTCTGCTCAGATCCA
AAGCGTTTTCTGGAAAGGCCAGTCCTTTAATTCAGCTCAC
AGGCACACTTCCCTGACATTCCCTTCAGGGACAGTGGGCC
TGGTATCCAAGCAGGTGTTGGAGGAAAGCCAGGGGAGGGG
CCCTCCAAGCTCACGCCCCACCTCCTGCTGTTTACCCTGT
CCCCTTGCACTGTGATAAGCTACCCCTCAGGCGTCCAGGC
AGCAGCCCTGGCTGAGGCTTGGCCCAAATGACCATCACAC
ACTCTCAGGTTCAAACAGCCTTATTGGCTCAGTTCTGGGC
TATGATTTCTTACCAGCAGACAGAGAGTGTGTGTCTATGG
GCTTGACCTTCAACTGAATGATTATTAATGATGCAAGCAG
TGCTAATACCTTTGCGGCTTAAACATGTGGCAAATGATGC
TTTAATAAAGTCACTGAAGGACAGAGCCCTGGTCCGGCCC
AGGCCCCCTGGCTAGCAGCCGGAGGCTCAAATCAGAGGCT
GTGCCCATGGCAGCTGATTCGTTCCTGGGGATCAGCTTCA
CCCTCCTGAAACTGACCTGAGCTACAGAAACAGCTAAAGG
ATTCCTCTTAGACTCAAGATCTCCCCCTCTCCTTCTCTGT
CTCTGAGGCTAGGTACCTTTGGTTTCAAAAATGCATTAGG
TGGGGAGGATGAAGGCAGCACCTTCGGTCTGACAACTGCA
GGTCTGCGAGTGTCTCCATTTGGGGTGACTGGTAAGGACG
TGTGTTGGGTGGCCGCTTCTGGTCCTGCCGGAACACTTGC
ATAGGCTGCCCTGCTCTCCTGGAGACAGACATCGCTGGAG
GCTTCAAGGCTTGTAGGGAGGGGCTGGGAACCTGGGAACT
CCAGGGGCAGATCAGCGCTGCATAAGGCATACAAAGAGCA
TTGAGTCCTCCCCAGGTGGGGGCATCACAGCACTGAGTAC
GGTGCCACTTCAGGTCCCCTGATATGTATACACCCCAATG
AAAGGGCAGACTGGCTCAGTCTTGAGGCAAGTCCCCATCC
ACATACCATGTCAAACAAGAGCCTCAGTGTCCTACAGAAT
TGGCTGAGAAGATGATATCTATCTGCTAGAGGTGGAAGGG
GAGCAGTGCCTTATGCCCCAAACGCACCAGCAAAGCTTTT
GCATCACAGCGTTCCATCTCCTCCAGGGTGGCAGCGTGGG
CCCCAGCCACGTGGACAGGTGCCCTCTGGGACAGAATGGG
TGTGGCCCTCTATCTACATCCTGGGTTTCACCAGTGGGGA
GGAAGGAAGTCCAAACCCAGCCTTTTTCTTCTCTCTAGAG
GTAAGCAGAGTTCCCCCGAGACCAGACACCTGATTTTCTT
CTGCTTGAGGTACACAGTCACTGGCGTTGAAGTCCTTCCT
ATCAGTACTCACTCCTGTTCCTCAAACTTCTTCAGAGTCA
GTGCAGCTCACATCTTAGATACTCCAGAGAAAAGGGCAGG
GGAGGAATGAGGAGCAAGAGGTAAACACACCTCCCAACCA
AACCAGAGAGCAGCAAGGAGGCCTGCACACCTTCTCCCTG
CCAAAAATACTGTCATTTTCCAGAAAGGAGCCAAGCCCAG
CTCAGCAACTGACAAGGCCGAGGCAGAGGGGTTGGGGGCC
AGGGGAGGCATATGGCGAGAAAGGCATCCTTCGGAAATGC
ATTGGCCCAGAGGTGGTTTGAATATTACAGCCTGTCTACA
TGTTCTGGTACGGATTCAATCCTTTTTGCCTATCTTTGCG
GTCTCCTGGGGGAGAATCCACTTTTTCTTTCTCTTCCAGG
AACACTTTTTCAAAAGGAAAAGAAAACAGAGACATCGGGT
CTGGAGGGGAAGATGCACAAAGCAAAATTAAGACAATGAG
AAGTCCTGTAACCAACAGAAACGGTGAGCATGTGCCGAGG
CCAAGGGCGGGCAGTGTGGTGGAACGCTCGGGGGTGGCTG
TGAGACCGGGCAAGGGGCCAGGCTCCCTCCAGCTGAGCTC
AGCCACAGCTCCAGCTCTCCCACACTGATGGCACCCGGGG
CTGAAGGGGGGTCATTGGGAGGGGGCTTATGGGTGGCTTG
GTGGTCACTGATCCTCACAGCTTGGCAGACCCCCATATCG
TACCCTTGTTACTGAAGGTGGTGGTGGCTTTGTGGTAGGT
CTGCAGTGGTTTAGTTTCCCCCTCTCCCCTCCTCCCACTT
GCAAAGTGGTGGCTGTGCCTGGGTGGGCTCTGTTAGGCCA
GAGAGTAGATAGCATTGACAGGTGACGTGGCCTCTGAGCT
TTCGTTGCCCTCTGTTTCCTCCTTGTCCTTTTTGACGGTG
TACTGGCCGATGAAGGAGCCATCTTCATTGAACTGGCCCT
CGCCACCCTCGCCATAGTCCACCAGGCTGTCATCACTCTC
CTGCTGCTTGATGGTGCCGTCCAGAGATGTCTGACTGCCC
TGCAGAGGCTTGTTGTCCTCATCACTGGCCAAAGAGAGAC
AGAGAATCTCAGGTGGTGTGGGATGGGGCAGCCGGCCTCC
TGCCAACACATGTCCTACACAGCTCAGAGAGGATGGGACC
CAGGAGACCACCCAGTCCAGTCCCGGCTTCACCCTCCCCT
GTCCAGCCTGCTCTACGGAAGGGAAACGGAGGCCTGGAGA
GGACAAGCACCTTTTCTAAGGTGAGGTTGCAAGTCAGGTA
GGGCAGGGAGTGGAGCCCATGCTTTTGGGCTCCTGGTCCG
GGTTCCTTCCATGAGACTGCGTCCCTGTCTGTGGTGGGAG
TGGATAGAGGATGGCCACCCCATGGTGAGGCAGAGCCACT
GCTTGTGAGACCGTATGGGATGGTTCTAGTCCCAAGTGTG
TCACTGTGTGCTTTTGTGACCTGGGCCTCAGTCATTAAGA
GGGGCTGGCCCAGCTTTGATCTCCCAGGACCTGTGACTCT
GTGGGGAAACACTTTCACCTTGACAAAAAGCAAGGCTTTT
AAAGGAAGAAAGCTCTCCCCCGCCTCTCTGCTTCTCTGTC
TTGGTGTGTTTCGCTGAGCTATCTGGTTGATCTATAAAAA
GATGTTATTGCTTTGGACCCAGCAAGTACAGGTGTGCAAG
AGTAGTGGGAGGGAGGCGCACACAGGTAAGCAGGTGATGC
CAGCAAACGTGAGAAGATCGCAAGGCTCAGAGGATCATGC
CTAGTCCCTCTGAGGCCCACAGGCCCTGGCCCTAAGCTCC
CCTTGTGCAGGGAGAGCTAGGAGGCTGCCGAATAAAGCTG
TATGGGCCGCTGGGAACAGCTGCCCAGTCAGGATGTCTGC
TGTGCTCCTGAGGAGGCGTGGGCCGCTCCCTGAGCCAGCG
TCTGTTTAGGCACCATGTCCCTTCCCTTGGCTGGAAAGGC
TCAGAGCGGGCACCAGGTGGTGCTGGCTGCACTTCAGAGG
TGAGCCCAGTTCCTGGGCAGGAGCAGCTCAGGATGAGCAG
TGGGAGTCTGGGTCTCAGTGGGTGGGACCATAGCAGTGCC
AGGCAGTCTGAGTAGACACACACCACACCCTTCCTTGCCC
CCAGCTCCCCACCCACCCCGTCCTTCCTGGACGTGGGGAA
GACAACCAGCTGAGTTGCCATTACAGTGGGCAGTGGATTC
TCACTTCTTTTTTTTTTTTTTTTTTTTTTGAGACGGAGTC
TCGCTCTGTCGCCCAGGCTGGAGTGCAGTGACCGGATCTT
GGCTCACTGCAAGCTCCTGGCCCTCGGCTTCACGCCCATT
CCTCCTGCCTCAGCCTCCCGGTAGCTGGGACTACAGGTGC
CCGCCATCCGCCTGCTAGTTTTTGTATTTTTAGTAGAGAG
GGGTTTCACCATGTTAGCCAGGATGGTCTCGATCTCCTGA
CCTCGTGATCCGCCCGTCTCGGCCTCCCAAAGTGCTGGGA
TTACAGGCTTGAGCCACCGCGCCCGGCTGGCCTGATTCTC
ACTTCTAATAGCAGTATTGGGCAAAGACAGCTGTCAGGGG
AGGGCAGCGAGCCAGGGCCGGGGCTGTGTTAGAAGACGGA
AAGCTATTAGCTCACTCCCTGTAGTGCTGCCCCATGAATA
CAGCCTAACTGTATTCTGGGACAGCCGTGCGTTGGGAGAT
GGTGTGAGGGAGGCAGCTCTCTGGGGCTGTGCTGAGTTTG
TGCAGGAAGTGGAAGCCACTGTTTGTCAACTGGAGGAGGG
GAATTGCCAGGCTCCTCACCCCACTTGCAGGTCTTGTTCG
CATGCACTCCTTCCCAGGGCCCTCCACCCCACGTGCAGGG
GCATGAGGACTGTGCTATGCGATTTGTGGGAATTTCTCCT
CTGGTTCCAGGCAGCTAAGCTAAGTGCAGCCACTGGACAG
TGACAGCCCAGCCAGTGGGAGGGGTAGGGGGAGAGGTCTG
TAGCATGCCAGGCTGTAGAGGGGACAGGGGATCTAGGTCT
AAAAAGAACAGACTGAATAGACCTCTCCTAAGGGAAGCTT
GAAAGAAACCTGAATGACTAGGGGTGGCCTTGACAGAGGG
CGCCCCATGGGAAAGGTGGTCAGTCACTTAGCCACAGACT
GGAGTGAGAGGAACAGTACTCCTCGCCCCCAGGCCTATCC
CCCCTAGAAACTTAGTTCTTCCTCTGATGTAGTCATTTCA
GCCTTTTCCTAGGTTAGGGCTATTACACTCATCCAAGGGA
GGACTCTAGGACAGATGCTGCAGACCTTCCAGAGCCAAAG
CAGAGGGGTGTGTGCATGTAGGGGTGCAGGCCTAGGCATG
CTCCTGTGCGTGTAGACCCAGCCTCAGTGTCTGTGGGGAG
GAGGCAGGGGTTTTTGCCCAACAGCTTTGGTGTCTGGGGC
AGGAGAGGTGCACAAGGAAGCAGCACCTCACCGTGCAGGC
TGCTCAGCCCTGTATTGGAGGAGGTCCAGGCTCCTCCTCT
CTGGCTGCACCGAGAGTCTGGGGGAGGAGAAGCCCCGTGG
CTTTTGGAACAAAAAGCCAAGGAAGTCTCAGCCCACAGGG
AAGCTGGGCCCTGCCAGGGAAGATGGGAAGGGGGCTCTTG
TGACTGCCCTTTCAGGGGGCTTGTGGGGATGTTGGGACTA
GATGGACAGTTATGGCCCATAAGCCTACAGACAGGCTCCT
GTGTGGGCAGTGGCTCCACCACCCATTGATCTGATTATGC
TTGCCAGGCTGATGGGCAGAGTGGCAGAGGCCCAGGACAG
GAAAAGGAGACTGCAGCAGAGGACAGGGGCCTGGGCCCAG
GCAGTAACTGGGTGGTGTGGGGAGGGAGGGCTCTGATCAG
ACATTCCCTCCACAGTCTGAGAATGACACTCCACAGCCCA
CTCTGCATCATCCCTCAGCTCAGAACATATTCGTGATCTC
CATGGACAAACAACAACGTTGTTAAGCCCAGATACGAAGA
TGCATCCAGGTAGGACAGGAGCACGGGTACAGAAGTATAG
AATAGCAGCACCAGCAGCACCAGCCGGCCCCAGACTTTCC
AGCTTTGCCACTAACTCACTGTGTGGGGAGCATGGAAGAG
TTTTAGACAATACGCTTCCCGGTTTGGGCCTCAGTCCTCT
CATCTGGGGCATAGGGCACTGGACCTAGATACCTTTCCAA
GGCCCATTCCGGTCTAGGGCCCAAAGATATCACCACGTTC
AAGGAGAAACGACCTGGAATCAGCCCACCTTCATTCCTTG
AGGCTTTAAGACATCACAGCCTCCCAGGGTCATTATCTTC
AGGGTTAGGAGTAGAGTGTGGGCAGAGAATCAGCCTGAGA
GCTGAGCTCATCTCACAGCAAGAGGGTCCTGGGGCTCGTG
TTCAGAGTGAAAAGGTGGAAAGATATAAATAGCAAGCTTG
ATACATTTGAGTTGTGCGGTTGAATGAATGAAATGCTGTT
CATCAAACTAATGCACGCATGTGTCAGGCAGTGTCTCCTG
GGGGAGCAGCCTCGTCTGGCACTCTTAGGATGAGAAGCCT
CTGAGTAAACTCAGCAGCATGCACTCTCCACCACAGCGCC
GCCAGAGAGGCAGGGTGACGGCCCAATGGGCAAGGACGGC
TACTCATGGCCTCTCAGCCAAGTGGAGCTGCTCTGAGGTG
AGGGTGGTGCCTCAGGGACATGGAGGACAGCCTGCCTGAG
AGAGGAGGAGGGAGATCACGCACCTATAGTCAAACGAGCC
ATCCTCTTCCTTGGGGTCTTCAGGGCCAAGGGGAACATCC
TTCTTTTCTCGTACTTGGTCAACAAGAGAAGCAAAGACAG
ACATGATGATTAAGTACATGCCCCTGCTCTCCAGGGCTCC
ACTGATCGCAGGACCAGAAGGCACCACCCTGGGCTCACGG
ACACTCTTTTTTAACAAGGCACCATCCACGCCTCCCTTGT
TTTTGCTTCCTGTACTCAATCAGTTGCCAAGTTGACTCTG
CCGCCTCCTTCTCAGCCCCAGAGGTCTCTTTACATCTCCA
CTGACAACTGAAATCTCCTCCTACCAAGCTCCCCCAACCA
CATCTCCATGAAGTCTCCCCAAAAGACCAAATAGATGTGA
TCCTTTCCTTTGCCAAAGGTAAACACTCCACTGTTTGCAC
CTTTCTTATTCTGCTCTGTGGTATAACTATTTGTGCACGT
TTCTCATGCCTATCACAGAAGGCCAGTTCTTTCCTCAAGG
GTGGGGGTCTGTGTGCTTCTTCACAGTTCCTAGCAGAGTG
CCCTGAGCAGAGAAGACACGCCGTACACACCTATGGGATG
GAAAGTGTCTCTTCTCTGTGACCCCCCTTGTTGGCGTGCC
CCCTTTCCTCCACTTCCTCTGTGACGTGTGAGCGTTCAGC
TGAGGCCCTGTCTTGTGCTGTGCTCATTCTTTCGGTGTCA
GCTACGGTGCCCTTGAGGAGAGATCATTTTTCCTCCAGTA
CTGCTAGTGCACAGCACAGAGGTGGATGCACAGCAGGCAC
TTACATGAAAGCTTCTTTATGTATCTTTTTTTTTTGCAGT
GGTGCTATCTTTGCTCACTGCAACCTCTGCCTCCTGGGTT
CAAGCGATTCTTATGCCTCAGCCTCCCAAATAGCTGGGTT
TACAGGCGCCTGCCACGCCTGGCTAATTTTTGTATTTTTA
GTAGAAGCGGGGTTTCACCATGTTGGCCAGGCTGGTCTCG
AACTCCTGACCTCAAGTGATCCACCCAACTCAGCCTCCCA
AAGTGCTGGGATTACAGGCGTGAGCCACTGCTCCCGGCCT
ATGTGTCCTTTTTGAGATACAAGGCAGATAATCATCCTCA
TTTTAGATGAGGGAAACTGAACCCTTGAGAAGTGAAGAGC
ATATCATGTAACTAATTAGTGACTGAATGAAGACTGGAGG
GAAGACTAGCACCCAGGCCTTGTGGCTCCTGGTTCACTCA
TCTTTTTAAGGGACCAGAGGCTTACCCTGTAGCTGGAGGG
CAAGAGATTAGTTTTGAAGAACTGTTTGGAATGAGATACT
TTCTGAAAGGGCAAAGGACGGCTCAGAGTTGATCTGCTGG
GTTCTTCTGGTATTCCACTTCCACCTGGAACGGGCGTGAA
CTCAGCCCACCCAAGTCTTACTGTCAGATGGAGGAGGCAG
CCTTTTCCCTAACTGAGGCTTTCTCTCTTACAGAACCAGA
TAAGCCCAGCACAGCAGAAGAGAGTGAAAGGAAACATCGC
TCACCAGTAAGGAATGATCATTTCCTGCCCTCCCTCACTT
AAGGCACAGTTCTTCAGAGTCCTAGTCTGTGGGTACTTGG
GCATGGGGAAGGAAAAAGAATCGAGTCTCCTCTCCCTTCT
GTTTCCTTTGTGTTGAGTTTTAAGGGGTCCTAGGGGAGGA
CCTGTTCTAAGAGATGGGGAGAAGGAAGCATTTGGGGAGC
ATGGGGTGTGTCTGGTGATGCGACTTTCTGGGGCAGGGAG
AAATTTCATTCTGTAGTCCAGCCAGATTTTTGCTTTCAGG
GTCATCCATTATCCTGTCTCCTGTCACCCTACCCACCCCA
TCACAGACAGATGGCTCTCTTGCTCCTGCGTAAAAAACAA
TCAATATTTCCAGAAACAAGAATGCCAGAGGTCCTTGTCC
TTGACCTTGGTATGTCTGGGCTGCACGATCTTTTTTTCTT
TTCCCCTTTTTTTTTGAGACGGAGTCTCGCTCCATCGCCT
AGGCTGGAGTGCAGTGGCACGATTTCAGCTCACTGCAACC
TCTGCCTCCCAGGTTCAAGTGATTTTCCTGCCTCAGCCTC
CTGAGTAGCTGGGATTATAGGCGTGTGCCACCATACCCAG
CTAATTTTTTGTATTTTTGGTAGAGACAGGGTTTCACCAT
GTTGGTCAGGCTGGTCTTGAACTCCTGACCTCAAGTGATC
TGCCTGCCTTGGCCTCCCAAAGTGCTGGGATTACAGGTGT
GAGCCACGGTGCCCAGCCTGGAGGATCTTTTAAACAATTT
ATTTATTTATTTGAGACAGGGTCTAACTCTGTTGCTCAGG
CTGGAGTGCAGTGGCACGATCATGGCTCATGGCAGCCTTG
ACCTCCCCAGGCTCAGGTAATCCTCCCACCTCAGCCTCTT
GAATAGCTGGGACCTCAGACACCTGCCACCGTGCCCAGCT
AATTTTTGTATTTAGTAGAGACAGGGTTTCGGATATGTTG
GCAGGCTGGCTTAACTCCTGACTGTGATCTGCCTGCCTTG
GCCTCCCAAAGTGCTGGGATTACAGGTGTGAGTCACTGTG
CCCAGCCAGGGGCTGAAGGATCTTGAGGTCTCCTTGGGAA
TTTAGGGAAACCCAAAGTGCTTTAGGACCACGGGGGTCCC
TACCAATGCCACTCCCTGCTCCTCGTGTCGGAGCTTCTGA
CCCTTGCTAGTGGTATTGGTGGTTACACCATCGTCCTGCT
GACTGCCCACCTCTGGAACTCTCTCATGGGGGTGCTGCTT
CTGCCCAGACCCCTCCTCTCCCCATTCTCTGGGACACAGT
TAGGGAAAATGCCTCTCTTCCTTTCTCCTTCCCCGGGACC
CAGGATCCTAATGAGATTCAGGCTAAAAAAAAAGCCAATT
TATAGAGCAAATGGGTGGTGAGTCAAGAGGAGGAAAGGTC
ATTCTTAACAGGAGCCAGGGTTCCTTCCATCCCCTCTCTG
AGGCTGCCTGGACTGTGCCATCCGCCCAACTCAGGCGAAC
TTAATTAACTCAAGTGCTTGCTGGCAGCCCGAAGATGCAC
AGGCAAGAGGATTGATTGTATTTCCAAGCTGGGCAAGGGC
TGGCTTCACTGAGAGGACACAGTCCCCGGATCTGGCTGCA
GACCTGGAGACTCACGGGAAAGCAGACGTGCCCCGCCCTG
CAAGCCCAGGCCTCTCGCACGCCTCACCTGGGTACTTGCC
GCCGCGACTCCTCTTGATGAAACAGACGATGAGCAGGATC
AGCACCAGGAGGGCGATGGCGCACATAAGTCCGATGAACC
AGCCCTGGGTGGCGATGTCCGCTTGGTTGTTGGTGTAAGC
TGGCAGGGAGGGCCAGAAGCAAACCCGTGAATGATTTCAT
GGGGGAGATGGTGAGGAGGGAGATGGAGGGAAGAACTTCA
GCTATTTCACATGGATGTTTCTCCTGGAGCCTAACACTAC
CACCTAGCAGTCCCCCGGCCCAAACTACCCTGCTAAAGGG
CAAAAAGAAAATAATTAAAGAGCCAAGGTCAAAAGATCAG
AAAAGAGGCAAAGGAAAGGGGTACAAGGAGCAAATAAGCA
GCAGAAGGCTGAACAGGTCCTTTAGGAAGGGGAAAGTATC
CTAGGAACGAAGCACGGCATTCTTGGAAACCAGAGGGCTG
GTCACAGCCTAGTGGGGACTGAGGGATGGCCACGGATTGG
CCACGGAAGTATGATTCCCCATGGATGAGTCCAGGGTGGA
GAAATGGGAGCCGGCAAGCTACCCTCAGGGAGTGTAGGCC
GTGGCCATGTTGCAAAAACCCGCTATGAGAACACCTTCGC
AGGCCTGCACAGGCGCACAGCGGCGTCCCTGCCCACCAGC
ATGGCTCTGAAGCCATCCAGCCTTCCTGAGGGTGGGGACT
GGACCAAGTGGAGGCCCAGGACACCCTATCTTTTCACAGC
TCTCTAGTGGATCACGTGCTTCCTGACAGCAAAGGCAATG
CTGGTGTGGGTACCCCTAGCCAGGCCAGCAGCGATGTGGG
GCTGGGGCTGTACCTTCTGCTCACTCCATGACGCTTCCAG
ACTACTCCACACAGGGTGACCCCCCAGTGGTCTGTGACAA
GCCGATGTGCCCTCTCCAACCCCTGTGACAGTGAGTCCCT
CTCTGTCCATGCCCAGCATATGTGGAGACCTGTTACAAAG
TGGGCAGATCCCTTTGTGATTTGAAAGGCCTGCAGGAGGG
CCTGAAGAACAGGTGCTCAGGAGTCATCTGAGCGTGTCCT
TGATGGCCCAGTGGCTGGGTTTGGGTTCAGGAGGGGGGTG
TGGTCAGTACCAACTCACCCTTCTCCTTTCTACTGGCTGG
AGAACAAAAGTGACCCCTCCTGAAATGCAGCCTGTCACAG
AACGTGAGACTCTGTGACAAAAGGGAAGGATCAAAGGGAC
TTAATACACTCAAAGTAACCCTGGAACCAGCCAGCCCAGA
GACACCTGGGGAGAGGCACACAACAGCAGGAGCCCCAAGA
ACCATGGAGCTGGCGCCAAGGCACTGAGCCTCTTTCTAGG
AGCACAGGGAACAGCATGAGGGCCACAGCACGTGCGCTCC
CAGGTCTTCAGCACATGCCATTTGTGGGGCAGTTATCTGG
GTGCAAGCCCACCCTTTGCTCCTCTTGGGGGCAGAAACTA
TTTTTACAGGCTTCCCAGTGCCCAGGCAAGGGCATTGCAC
CAAGAAAGTTCTCAATACAGGGTGAAGACTGATGAACAAG
TGTCCTCTGCACTCTGGTTGCCCAGGGCAGCCCCGGGCTG
AAAAGCAGGAGAGGCCTGTGAGAACAAGGCTTGTGAGTAC
CATGATGTAGGTAGGCTGCAGAGAAAAGTCCCATCCCTGC
TTCCACTCCTGCTCCCAGCAGGCCCCCTGCCACAGTGTCA
GAGTGATCTTTCCAACCCCCCACGTAGGACTGAATCACTT
TCTTGCTTTAACCCTCCAAAGCTTCTCATTGTTATTGAAG
AAAACTCTTCATTCCTTATCCTGACCTGCCAGACTCCATC
AGAGCAGGCCCTGGCCATCTCTCTAGTCCTACCTCCCACC
ACCCTGTCCTCATGCTTATACTCCAGCCATGCTGGCTGTT
CTCATTTCTAGTGCAGGGCCTTTGCATCTGCTGCTTTTTC
TTCTAATGGCTGCCCTGGCAACCTGATTTCGAACTGCCGA
TGAATTAAAACGCCGGATCTCGACGAAGATGACTTTGATA
ATCTGATCGACGCGATCTCGACCCTTTTGATGAAATGGTT
TTAACCTTCAATCTCCTGGGCTTAAGTGATCCTCCTATCT
CAGCCTCCCAAGTATCTGGGACTACAAGTGCCTGTCACCA
CGCTTAGCTAATTTTTTTAATTTTTAGTAAAGACAGGATC
TTGCTATGTTGCATAGGCTGGTCTCAAAGTCCTAAGTGTC
CTGTGTCTTAAAACAAAAACCCTTGAGGAACTTACCAGAA
TTTTCAGCTCCAGTTCACATGCTGCCCTCTTACTGGTACA
CTCTATACTCTTCCGCCCCCTCCAGTTCCCGCCAACTCCT
CTGTATCCCCAGCAAGCTGACTTTAAGCCCCTCTGTTCTT
AGCATTTCAGCTGTTACCACTGAGTGGGCCTCTCCCAAGC
TGACCTCCACCTCCTTGACTCTCGTCATCACCAGTGATCC
TTTATTCATCCCCATCATCCCTCCAGCCACCTCCACAACT
GTAAGCCCAGAGCCTCCTCCTCCAGCTCTCCTTGGATGTG
TGTGCTTAAATTTCAACCTGCGTCTTCCTGCCCCCTGCCT
TGGTTCTCCCAGCTCTCCTGCTGCTGCCAGAGGCCTCACC
ACTGTGCCCATCTTTAAGAGCTGCTGTTTCTTCCAAAATG
CCTCCCATATTCCCCTCACTGTTCCATTCTATTCCAGGGG
TCCCCTCATATGTGCCTGTCAGTTCCTGTGGATACAATGA
GACATCCTGTTACCACCTTCCTAGGAGGCTTCCAATGATG
CCACCTTTCCTTACTCCCCACTGTGTGGGCTCAGCTTCTG
AGCCTGGCCTTCCAGGAGCACCAGTCTCCTTTCCGTGCAT
CCTGCCCCTCCTGCCCAAGAAAGACCAGGCTGTTGCCCTC
CTAGCTCACTGCCACCTTTGCACACCCTACACCTCCTCCC
TGAATCTCCCCTTGCTCCAACTCACACCATCTCCTAACTC
CGATTTCACCCCCAGCTGCTCCATGCAGTGGAACATTTAA
TTGTTCTATTTCCTGGGTCCTGGTTTCCAATTATACTATT
CAAGTCTTGAGAATGGGGGATCTCTTTTAGCCTCGTAGTA
CTTGGCACAATGCTGGTCACATAACAAGTAGTCAGTGACT
ATTTATTGATTAATGGGTCAATGTAATCTTACTGTAATGC
AGTTAACCTGGCATACTGATTTAGGCTTTTCCCCTGATAT
TAGCTAGGGATCATATGGATACTGGCACTGGGATGAAGGA
ATTACTTCAACATGTGTTTGGATAGTTGTACCCACCTTTT
GCAAGGAGGTTGGTTTGTGTGTCTGCAAAGACCTAGTCAA
CGGCCTAGTTGCACCACCAGCTTCCTGGTGCTTGTTCTGA
TGCACCCTGACAGCTGTCTCCACAAGACTTCCTTCCTCTT
GGGAAAGAAAGTCATCATTCCAGGAGAAAGGGGCCACATG
AGCAATTAGGAAGCAAATATGGCTTTTCATTCCTGACGTA
CCAGGTGAAGTTCAAATGTTACCTTCCATCCTTACTGAAA
AGGCCAAAGAATTTCCTGTGAAGTTTGGACACAGAAGGCT
GTTCAAAATCAGGTGGGATCTGGGATAAGGTGGGCTTGAC
CACATCCCATCAAAGTGATTTAGTTTCTCAAGGACCAAAA
GAAATTGAGGACATAATGATCACACTTATAATGGGACCCC
ATGACCTGGACTCTGAGAGGAAGGCATTTTAGCAAGTCCC
CAGAGCAATTATATTTGACTGTCAACACCATACTCAATGG
GTCTGTTAAACTTGTTTCCAGATTCCTAACAGATCCAGTA
ATATCAGTGTGCAAAGACCAAGGTGTGTTGACACTCGCCA
CTCTCAGCTGTAGCTGACGGGAGCCAGAAGAGCATCCACT
CGTCCGGCCCACACACCCTTACACTGGACTAGAAGACTTG
TTTTGTGTGCCTTCCACGCCTCCCGCTGCAACACCCACTC
AGAAACAGGCAATACACCTGCAAAGCAGACCGCTCTCATG
ACTCCTAATTCTAACTGAGAGGAATTAGGTTTGGCCAGGG
AAGAAAGACCAGTCACTCAAAGTCTACAGAAGAATTCTGT
TCTAGAAATAGGGATAGATGAACAAATATAACGGGGGCAG
ATTTTCCCCAAATACAGTTTGGCTCGGCTGTTCTCACTTA
AGCACCATTTGACACCTCTCCACACCTTGCCCCATCCTGG
TTGACCGAAGAGATGCTTCTTCCAAACACAGCAGAAGCTG
ACTGCATTCAGGTCCCCTGAGGCCCTGCTCCCTGTTCTCC
CGAGGTCCGAGGCAGGCTGCTATCTGACTGCTGGCTCACT
CTCAGCATCCGCCATCCTCCTGCCTTACCCCATCCCGCAC
CCAGCACAGAAGGGCTGTGGGCCTCTTGGAGTCCAGGGTT
ATGTGTTTGTAGCCCCTCAGGTCTCTTTGGCTTCAAACAC
TTGAAGGAGGTGATTAACTTCCCATTGGGATTTTTTGGTG
AGGGTCAGAGAGGCTGTCAGCCTTCCCAGTGGTTTCCTTC
CGTTTCCTTCCGGAACTGCTATAGTGCGTTCAAGTCTGCC
GACTAAAGTGACAGCCTGTGGTTGTCTAAATGACCAGTGG
TCAGGGCCCAGAGATGCTCATGAGTTCTTGCTTTAATGAA
ACTCAGGGATCTGTGGGTTGCATGGATTTGGCTCTGGAGT
CCATCCACAGGAAAGAGAATGTGTATTTTTGAAGGATATG
GACATACACTCACAGACTTCAGAAAGTGAAAATATTTCCT
TTCCCTATGTGGTCTGCAGACAGTAATTTCCAGTCAGCCT
GTGAGAGAAGTGGACAATATGTACTCAGAGCTGGGCTCAT
CAACTTGCCCACTCCAGCTCTTGCTGGGAGGAGTCTGGGA
AGACTTGCCAGGGCTGATTGTTTCATCACTGGAAAGCAAG
TTATCAAAATGAGCCTTTCCACCAAGCACAGGAAAAGAGA
AACAAGTATTTAGGTTCAAAAGCATACTCGGTATCATTCG
GTTTTCTATGGTGTGCTTAATACCCCAAATCAGATTAGGA
CATCCCTCAGGGCAGGGCCTGAACCCTCACCCACAGCCCT
AGGGCTTAGCACCTGGAGAAGTCAAACTCTCAAAGCAGGC
TGTCCTGGTTTTGGCAGTCTTCCCTAGGATAGAACCCTAT
TTTCAAATACCATCTTTGCTTTTGGCTGCTGTGCTGGACT
CAAGTATGTAATGAAGCAAAATCAAATGCACATACCAGTG
AGCAACAGCTTGGGACTTCATCTGAACTAGACAGAGTCCA
GCCACTTGCTCTGCTCGGTCCACTGTCCAGTTGCCTGGCC
TGGCTCTCCTTGTTACAGGACAGGCTGGCCACTCACTCAG
ACATCCTGCCTGAGTCGGCCTGGCTAGCCTCAATCAGGGA
GCCTGACTCTCAGACCCTCTGAGCCTTGATGGCATGCAAA
TGCGCAGGACAGGCAGAGACACAAGGAGGAAGACAGGATG
CCGGACCAGGAGGGACTAGGATAGAAGGGGTGGGGTAAGA
CGTTTACACAGATGGGCAGGGACTCCCGAGATGCAAGCTA
CCAGGATCAGCCTCGCCAGGCCAGGTGCAGGAGGAGTAAT
GAATATTTAAGTCAACATTCAGAAGTTCATATAAATCACT
GTGTTTTTTTCCCCTCCCCTATCCTGTGTATCTAATGACC
CGCATCTGATTAGGATATCCCTTGGGTGCAAGGTACTGAT
CCTTTTCTCTCTTAATCTGTTTCCCCACCCTTACCCTTAG
CTCTGGGACTTAGCATACAGGCCACTTGGCAGCCTGCTCG
GCTGAGTTTAAAGCTACACACACACAGACCGGCGAGTGCC
CTGTAAGTATCCGGACTGCCAGCTACCCCTACCAGCACAG
AGATTGCTGAACCTTGTGCCCTTTGCTGAGCCCCAGTTGG
CCTGTTCATTTGGCACAAGGAAGATGTTTCTTCATCCACA
GCTGAAGCCACTATAGAGCTAGAAGCATTCCAGTTCTGGA
GAGCTGCTTCCCCTCTCCCTGCATGCCAAAAAGTCGCCGA
CTTTTAGGCCAAGACAAACTTGGGACAAAAACAAAGCCCC
CAAACAAATTGTGTCACTCACTTTGAAATTTTTAACAATA
GATGATGGTGGCAAGGGAGTAACAAATGCACTGATCTCCT
GGAGCGACTTCTAGATCAAGGCTCTGTGATGGCCCTATCC
CCTGATCCTGCATGGAGGGAGCCAGCCCCTGTGCACACAG
GCCAGGTTGCACTACTCTCCTGCAGCCCGCAGACCCACAG
ACAGTGACCACATGTGCACACACACCAGGCAGAGCAGGGG
GCTAAGTGTTCTCTGTTGTCGTTAAACAACCCTTTGTTTC
CTTCTGACCCCCACGGGGCCACAATCACTGTTTCCTGTCT
ACTACGCATGCACACTGGGCTCCTCTAGGCTTCCTGAGAG
CCTTCAGCTGATGCATCATAAGAGCCGAGACACGCCATGC
AAGGTGGGGAATGGGGTGGGGATGAGTCTTCTTTCCGAGG
AGAGAGGCAAGCAGGAAGCTGAGGATGAGAATGAAATGCC
CCATGCTCGCAGGGGATGGCCAGGCCAGGTCCCCTCTCAC
CTGTACTGGTCATAAAGGTGATGACGGTACTGCTGATGCC
CTCGTTGTCCCGGGAATAAACCCGCAACGTGTATGTCATC
CCGGGATAGAGGTCTGTCAGCTGTATAGGCTGAGCCTGGG
CCTTAACGGGGACAGTTTTTTTCGTATGGTTGCCTGGGGA
ACAGAAACCTCAATCAGCCTAGAGCCAGGCACCAGGAGCT
GGAGAGCCAGTGCTTAGGTCCTGGTCACCTGTCAAAGGTA
GAAAGTGTGGGGGAAGGGACCAGAGAACTGCGGGTCCAGT
CCATCGTACAGACCGGGAGGTTTCCAGGCAGCTTCCCCAG
GCCTGTCCATGCAATACTAACTCTTTTAAACAGCCCTTCA
GCTGGGGACACCGTTCCTTCTCCTGAAGTTCTCTTTCCTC
ACCAGTCTTCACACTAGACATATTATAACCTACTTCCTTA
CACTCTTAGCTTGTCAGCAGATGCTCTGTTGCCCTGGAAG
CGATTGACTTTTCACATGGATCTGGCTGGTGAGGGCCAGA
AAGCCAGTTAGCATCCCTCATGAAAACAAGATGAGCTGGG
TCTCTGACTCTTGGCTCTCATTCCTAGCTTCACCTCTCAT
TTCTCACCATGTGGTAAATTCCCACATCAGGAAAAGCGTG
TGCCTGTGCATGTATGCTGTAGGGTGAATAGGGGTGCTAG
GAGGCTGAAAAAGTATGGACAAAAGTATGGACCAAACTAT
GGAGTCCAGGTGCTGTGGATGTGAACTCCTCCTTCAACCA
GAGAGAACTAAGTCAGCTTTGCTCTCTCCTGAGAGGTCTT
TGGGTAGGCTATCCCAGGTGGATTTGCTGGCTGGGTTAGT
TGGCTTAATTGTTTAGAGCACATACTAAAGAGGCCAGGAT
GGTGGGTTTGACCCACAGGGTCCTTCACTCGGGGCCACAC
TCTGCAGTCCAATGAATCCGTACCCTTGGTCCCAAGCTCC
AGTAAAGGGTGAGCAACTCAGCTCAAGCCACCAGCTGGGA
CAAATGGCTCTGGTCTGTGGCTCTGACTAGGGGGCACTGG
CATTCCTCTTGGAGCAAAGCAGGGTTGTAGCCCAAGTCTG
TGAACTGGCCCACCCAGTCTAGTGGAGCCTGAATTAAGGA
GATCAATGCAGAGATTTGGCTCATTTGGGGGCTATTCAGA
ACCTTCATCCTGGGCAGGAAATGAATGAAGGACCCCTTTA
CACAGGTCCTCACAGACATGCAACCCTAGACTTCCACTAA
TGGCTTGAGAAGCCCCCTTCCTTCTCCTTGAGTCTGTTCC
TCCCACCTCTCTGCTGCCTGAGTGCATATCGATTTCATTA
AGCCATAATTAAGCCAGGCTAAAAGGCCTCTCTGAGCCTG
GGGGAGTTCACAGGATCTCTTTAATGGCATCTACCGCTAC
CCGCCGCTGCTGCCGACGCCGCTGCCGCCACCACCACCCC
GCACAGCAATGCTTACTGTCGATGTACTCAACCACAAAGT
CAGTTCCGGGCCCGAAATTGTGCTTCCAGGTGATGTTGGC
CCATTTACTGTTGGGGAGCACCGTGACGTTCCATATGGAC
TGCTCATCGGGGGCTGGTGGACGGGTTAGAAGAGGAGTTA
GTGATGAGGAGGGAGTGGCACCAGAGACATGGAGACACAC
ACATACACACAAGCGTGTGCATGCACGCACATGCCCACGC
TCACGCACGCACACACGTACACACAGTCATCTAAGAAAGG
GGAGAGTCAGAAATGGCTGTGCACAGGGCCTGACAGAGCT
CCAAGCTGCAGCCTTGGTGGCCAGGCCAGAGGTCACTGTC
CAGGGACAAGCAGGTGCAGTCGGGAGGACTTCTGAGGGAG
AGCTGGAAACTGACTGTCTCCACATAGGTAGGGTTAGAAA
TGAAAGAGTGTTTTTTTTGTTTTTGTTTTTTTTGTTTTTT
TGAGACGGAGTATTGTTCTGTTGCCCAAGCTGGAGTACAG
TGGCGTGATTTCGACCCACTGCAACCTCCACCTCCCAGGT
TCAAGCGATTCTCCTGCCTCAGCCTCCCAAGTAGCTGAGA
TTACAGGCGCCCGCCACCACGCCTGGCTAATTTTTGTAGA
AAGAGTGGGTTTTGATCTGTGCCATTTGAAGCTCTAACCT
GGATTTATTCCCTTTTCAGATCCCTTGTCATGTCAGTGTA
AGGAAAGGGCCCAGGAAAAAGGCCGTGTGTCCAGGAGCAG
GAGGCCACACAGAGGAGATGTGTGCCAGCTCCCTGCCCTT
CAAGCATAGAAGTGCTGCAGGAAGGAGAGGGTTATCTTTA
AGAGCCAAGAGTCTTGATGAAATTTGCAGGAAGGATGTAC
TTTTGAAGCTGGAGGAGAATGGTGATCCAGACAGGTGAGG
CTGGTCTAGGGAGCCTCTTGGGTTGTTCTTGGTCAGAGAG
AGCCTGACTGATGTGTCTAACAGCTTCAGATTGTCTAAAG
CCTAGAATCTCAGGGGCCCGAGAAAGGCAGTGCGAACGCC
TCCTCTCCCTCACGTGAACTAGGTGGGACCAAGAGAAGAT
AACTCCTTGACAACCAGCCCTCAGTGGTCCAGATACCGGA
AGAATCCTGTTCTGTTGGCTTCTCAGCACCACCAAGTTTT
TGATGCCTGATCTCTATGCAACACAGAGGACATTAATTAT
CAAGTTCCTATGAGCTGGGAGCCACTTTATCAAAGCCATG
GTGCTGTCTGAAACCATAGCCTGTGTACAGGAGAAGGGCA
CTAATCTTCAAACGTAATCATTTTTCAAGAGTCCCAGCAG
TCTGGTTACCCCATTTTCCAGCAAAGATTTAATAGTGGAG
TACTCACATGAAGCCTTGTATTTCAAAGACTTTACAAGTG
TGGCTCCTGTATATTTTATTAGCATGCAAGGGGGCACTGT
CACCAACTCACTTGTCAAAAATAAATGAATAGAGTACATT
GGTGATGCATTTATTCATTATCTATTTGACATGTGACTGA
GCCTGCAGGGCTGGGGAAGTGATAAAAGATCTCCTGGTTT
TCACTTCAAAGAGGTGCCTTCTGCACTACAACCTTGTCAG
GCGTTGGCTGCCCCAGGTGGATATGATTCATATTAAGTGA
GGGGCCAAGAAAGTGATTCCATTGATGGCACCGTGGGGAG
GGCAGAAGGTAGGCTTCCTTGCCTGTCTGCCAGATGCTTC
AATTGTACTGGCCGCTTGAAGCCATCCCAAATTCTAGCTC
CTTAGAATTTCATGGCTCTTGCTGGTGAGAATGAATTGTG
ATTAGTCATGATCTGGGGACTTGAGTTTCCTTCTCCTCAG
CTCTAAGCCCTGTAAATAGCTAGAGAATTTGTGTTTAAAC
AGTTTGGCCACCAATATGAAATTGACTCAAATCTGGCTGT
TTTAAAGGCAATGAAGATTGGGGTTCTTTTAGAAAAGGCT
AGGCAATGGGAAGCTAAGATGATTTAGAAGTGGGAGCTGG
AGGAAGGCATTGCCACAGAGAGATCAGGATCATGACCCGG
AAGCACTAAAAAGTTCAAAGAGAAGGACCAAGCATGTGAG
ATATCAACACCTAGAAACACAAAAAGGGTCAGGGAGGGGA
AGCATGGATTGCCTCACTGACTCCTGGAATGTAAGAATTA
GGTAATCTCCCTTGAAATCTGAAAAAGACAGGCTAAGGAC
AAATAAAAAGGCCTATTTCACCCTGAGAAGAGTAAACTTA
TGAAACATGTTTTCCCAAGATGTAAGGCACGATAAAGGTG
AACATTCATTTTTAAAGTCCTAGACAGCCATTCTGCTACA
GTAAGGAGGTGAGGATGGTTGAGGAGTGTTCCCAAGGTCT
AGATAAGATCAAGGCCATGGCCAGGTCCTCTGCAGTGTCT
CACAGAACTTGAGGAGTGCTGCGCGGGCTGGTCCTACGTG
GCAACAAGGCCTATGTTTCAGAAGGCAAGTAACTCGTTGC
TGGGGAGCAAGAGCCACTTCCTTTCTTCATTTTTGATTCA
TCTTTTCTCTGAACTCAAAGCACTTGAAGGACAAAGAGCC
CCACTTCAATGAAAAAGATGCCTTGCCGTGGCCCCAAAGG
ACATCAGTCACCAACCCGCTGGTGGCAGCTTCTAATACCT
CAGCAGGTTCCTCCTCAGCCAACTTTTTCCTGAAGTGCCT
GTTAACTTCTAGATGGCACTTGTCAAGCAAACCAGCATTT
TCAGGGTCTCAGGAGCTCACGGCAGCTGTGCCTCTCATCT
GCCCTGACAGCTCGCTTAACTCCATGTCATTGAGCTAAAA
ACAAAATCCTCTCATGTCTATTAAGCCTCCATCCTCATTC
AGGAGGCTGAGAAAAATGGAGCAGGGTGGGAGAAAGGAGG
CCTTGGAAGGTAAAGGGACTTGCCCAGGAGACAAAGGGGT
GCCCACTGGGGCCTACAATTCTACAACTGCGGCAGAAGAG
TTCTGGATGCTTCCTGCCAGCCCTGCTGGCTGCCTCACAC
TGATTTTATAGCTGGCCTGTGGGCTCAGGAAGCTACAGAC
CTTCCCCTTGTTGGTAATAAAAGACTGATGCTCAGTGCTT
GGAAGCATCGCTGAATTCCCCTGGGGTCTCCCCAAACTGG
AAGAACAGAGCTTCCTGGCCTAGTTGTATGATACAGGAAC
AGTGCATTCTCCTGGCTCAGTATACCAGCCCTGGGATCGA
TTCTTACCAGGGGCCCTGAGAATGCCTGTAATTTTCCCTC
CATGCCTGCATTTGAGGGCTTGGGGAACGTGAGTGGGCAT
TAAGGGACTCCTTGGCAATACAGTTTCCTGGAAGCTCTGA
GTTTGTAAAAGAAAAGTCTGTTAAGTGTTCCTTGTGGGAG
GAGAGGCAAGGAAGGAGCAGGGGTTCTGGGAACAGAGCTG
CCTGGCATAGCCACTCCCTGCTGCTCAGCCTCTAGGCCAG
ATGCAGACGTGGCCAGGGCAGGAAACTCCCTCAGGCCAGT
TGTGCAGTGGCTGGTCCTTTTCCCCTCCTCACATAGTCTT
CCTTCCGGAGTGCTCGGCCATGAGCTGACTGCCTGACATG
TAGCTGGAGGCAGTCCTAACATCTGGAACCTGGGGGCCCT
GCCCAAGGAGCTTGGCCATCTGTTAAGGAACAGGGATCTG
AGGCTAGAATGGGGGGTACTGAGTGGTGGAGGACCACCCA
AGGAGTTTGTGTGTGTCAGGGCCAGGCTGGGGGAGATCGG
GACCTCCAGGCTACCGGACTGAGCATCTAGTCACGGGTGA
GTTTCCAAAGGAAACACAAAAGAAGGTGGTGGTAAACACC
ATCCCAGACTCCACCTCCTAGCTGGGGGAGACTGTGGGTT
CCTCTGGAGACCACTGGGGAGGCGGGCCAGGAGGGGATGG
GGAGCATGGGCGATGCGCAGTACCGGATTCGTGTATCTTA
GTCCCGGAGGTGGTGGTGGGAGGACTCTCCGTGGTGGTGG
TGGCAGCAGTGGCTGTAGTAGTTGTGGCGACGGTGGTGGT
GGCGATGGTGGTAGGTGCGACAGTTGGGATGATGGGAACT
GTTGTGGCTTCGGTGGTGGCAGCAATGGCAGTAGCATCGG
TACTGCTCACAGCGCCCGTCGCACCCACGGTAGTCGGGGG
CAATGTGGGAGGAGCTGAGAGGGAAATGTAAAACAGCCGA
GTCTGGTTGGTTTGGCTGTGCCCAGCCTGGACACACGGCC
CCCGCGTGCAAGGCAGGCAGCCTGGTGAGGAGATGGGGCT
TAGTCATCAGGAGCCTCCCCAGGCCTAACGGGCTGGGTCA
GACAGGTCGCAGCAACAGAAGACACAACCATGGGAGAGGA
AGAGAATGAAGTCCTGTGTGTGTTTCATTTTCTTCTCATG
GTCTGCGTGGCTTCAAGCACCCAGCATGCACCCAGCCAAG
GATGCACGAGGATGAGATGGGAAGGGGGCACGCGCTGAAT
CGCTCAGACCCCAGGGATGGCATGGAGCCCCAGGCCAAAC
ACTGGCCAGATGCCACCCAGATACAGGCCCAAGCAGCACC
AGTTGGATCCAGCCCTGGAGCCCCAGCCTAGAGGTGGGCA
GGCGGCGGGGCCCTGTCCAGCAGACACTTCGGGTGGCCTG
CCATTCCCAACCATTCACTCCAAAATCACCCTTTGTCATG
CCTGCGTGAGCCCAAACAGCCACCCAAACCTGATGACAGA
GAGGGAAGAACCTCTGCGCTGGGTGTTCGACGCATGCTCT
GCCTGCCCTCGCTCTCCTCCAGTCTTGGCTCTCCTCAGTC
ATTCCTCTGCCTCTCCTCCCTCTCTTTCCCTTCTCTGCTC
AATGGTGGCCCTTCCTGCAACCACCCTAATCCAAAGTGAC
TTCTTACAACTGCCTTTCTCTCTAGGAAATTTGGGTGCAG
GTACCCCAAGTGCTTTCTGTTCACACGAGAACATGGGAAG
AGGGAGCTAATGGAATGACCATATGACCTACACTCAGCAG
CACCACCTTCCCAGCCCACAGAAGACAGAGGAGTCCCAGG
CAGAGCGAGGCACATGCTGGACTTCTTTTCTGCATATATC
TTCATGGGGCACAGAATCATTCAAATCTGGGCTAACCCTC
TCATGACACCCATCTCCCACCCAAAGTGATCCTTGGATGT
TGGTCAGCTTGGGAGGGCTAAGCTTATGTATGTGACAACT
TTTTCACAGGTCTTCTTTCCTGATACAGAAGGTCATGGAA
AGGGCTGCCCTATCCTTCCCTGCAGATCTAATTTTTGCTA
AAGCTGAGAGTATGAGAATAATGAGGCCAAGCAGAGAGAG
ACAGAGCCACCTCTCCTCCTTGCACTCGATCTCCTGTGAT
CTGACCGCAGTCCACTTTCCAGTGTTGATGCTAATGTGGC
AGTAGGCAGGGACTTTAGAACAAAGGCAGCTAACTCTCAC
TCCCAAGGAATCCCACCCAGCCTCAGATCTCTCAGGAAAA
TAATACCCCCAAGAAAGGGGCGAGGGCAGGGAGGGATGCC
GGAGAAAGAATTGCCAGAGAGCTTTTTAAAGGGAGAGTGA
AGTGATCCTAAGCCTTCCTAGCCAGAGCCTGACCAACAAA
AGCCAGTTCATTCCCTTGGGTCTCCAATATTACAAGTCCT
TCTTTGGAGAAGGAGGCAATGCTCCTGCTTCCCTCCTAAT
AAGATCAGAGGTACTACTGTGCCCCAAGGGTGCTGGCCAC
CAAAGTAACACTGGGCAGCTGACTATGCCCCATATGTTCC
AGAGGTTCCTGGGCAAGTTCAAAGCTCACAATGCTATATT
CCCCAAACCCTGGTCAACCCACAGGCATCAGGGCAGTGTG
GGGAGGGGTGAGCGGTGGGGCAACTCTCCCTCTCAGATTC
TTTATTCAGGGCTGTGCTCAGTCCAGGATGGCCTCAGGCC
TGGAATACAAGCTTAGCACCATAAACACTCAACATGAGGG
AATTCACTTATCCCCACCCACCGACACGCACGCGCGCGCA
CACACACACACTGTGCACACATACATGGGAAAGCCTGAGA
GACCCATGCGGCAAAGGTCGGTTCTCTCCCAGGCCTGCTC
CCTGCAGCTCTCATGGCCATGGACACACATGGGCTCTTTC
TGCTGCTCTGTGCTGCTAGGACAGACCTGGAGAAATTATT
TTGTCTACTTGGGCAGGACTGCTCTGATTTTTTTTTTTTT
AATTGAGACAGGATCTTGCTCTGTCACCCAGGCTGGAGTG
TAATGGTGTGATCATGGCTCATTGTAGCCTCGACCTCCCA
GACTCAAGCCATCCTCCCACCTCAGCCTCCCGAGCAGCTG
GGACTATAGGTCCAGCTACAGGTCCACCATGCCTGGCTAA
TTTGTGTATTTTTTGTAGAGATGGAGTTTTGTCATGGAAC
CCAGGCTGGTCTTGAACTCCCAGGCTCAAGCAATTCTCTG
GCCTCAGCCTCCCAAAGTGCTGCACCTGCCGGAGTTCTTT
ATCAATAGTATATTTTCTAATAATTTCTGACAAATCAAAT
GCTCACAAGGTAGCCCTTCTCATGACTATCTAAAAGGCAT
CATTGGAAAACACTCCCTTCAGGGAAGGTTGCAGTGAGCC
AAGATCGCACCACTGCACTCTAGCCTGGGCAACAAAGCAA
GACTCCGCCTCAAAAAAACAAAACAAAAAGCAAACACTCC
CTTTTAACCTGAATCATCACACTGCGTAGTGCAGGGGCCT
GGGGTCCCTTCCTACAGGTGCAGTGGCTGCTACATTCCCC
AGGCCCCAGAAACCAAGTCAATCTTCCCCAAAGCTTTACA
CTCTCTCATGTGGCCCCATGGCCCTCAGACACACAGAGAC
ACACACACACTCATACCCCAACAGGGCCATAGCTGGGGGC
ACACACTTCCCCTAGGATGTTCCAGTGAGTAGCTGGAGGA
CAGAGATGTCAAGAGAGCCCAGGTGACAGCATTTTCCTCA
TCGGCCCTGCTGGGCTGAGGCAAGGATGAGAGATGGCTCT
GAAGATGTTTCTACACTGCATTGTCCCCTCCCCTGATGGC
CACTTCGCCAAGTGTGGCAGAAAGGAAGCATTTGTCTCTG
ATGATGGCTACCTAGCTGCTTCCTCTCTGGCTCAGGCTTA
GTAAGAGGGAGCAAGAGATGTCACAGAGAAAAGGGGTCAC
TTTCTGGCAGCCTCCCCAGGGCTCCCACCATCGAAGTTAC
CATAGAGGATACAACCTCAGCAGGCTGAGGTCACTGCTGG
CACATCTCCGACCCACTCATTAGCTATGTCTATTGTCCCA
AGGCAGGACAGGGCCCCCAGAGAGCTAGGGAGGGTGGAGG
AAAGAAGAAAAGCCTCCGAGGGAAGGTGCAGAAGAGTCAG
GCAGTGAGCTGTCAGGGGGCTAGTACAGGTGGAACGAAGG
GGCAAGTGTTCCATGGGGAAAACCTTCTACTGCTCAGGTC
CAAGGAGATGCAGATTATTTCATCCCCTGGGGCTGAGGTT
GGGGAAAGAATAGAAGAGCAATGTTTTTTAAAAAAAAACT
AAGAAGTAGGGCTTACCAACAGAGTGGCACCAGGCTGGGA
AGACATGACTAGGCTAGGATGTCATTTCCTGCTACAATAG
GAGCTACAGGTTTGGAAGCAATCCTGGCCAGTGCTCAGTG
GAGACCATCAGCCCAGTGACCGAGGAGAAGGGGCAGCAGG
GACCCTCTGTTAGCTAAGGGGGGATCCTGAGTGGGCTAGA
GCTGGAAGCACAAGGCCCCTCCTAGACAGCAGCAGCAACC
TCACAGGTTTGTGACCTAATGCACACTGGAAGGCACCCTG
GCCACGGCCAAGGGTTTTCCAGGAGGGTTTCAGGGAGCAC
CATGCATGAGATGGAGAACACTGAGGAGAGATGACATGTG
TCATTCATCTTTCTGTCCCAGAACCTGCCACGGAACAGGG
CACCTATCAAGAGCCCACCAAACATTTGCAGACCTAAGCT
GGGTCAAAGAAGAGGACAGCACTTCCTAGACATTCCAAGG
TGGAAGGTTTAGTCCAAAAATGTCCACATGGCATGTTGAC
TACCCCGGCCAAATCACAGATTGTTAGACAGATGGGCAGC
AATCCTAAGAGACTGCAGATACAGGTGGATGAGAGGGATT
ATCTTCACTGGGTGAGAGATGAACAGAGCAGTTTGGGGAA
ACAGTGCCCAGGTTTGGAGAGGACAAGAGGGAAGACAGCA
GTGGGTCGAACGCCAGGTCCACGTCAAAAACATGGAACCC
GAGTTTTGTTGCTTGGCACCTGCTCATTGTGCAGAAGGTT
CTTACGCATTTAAAGCTGAGAACAGCTGATGTTATCAGCA
CATCTCATTTCCCAAAAAGTGCAATCTGCCTCCACTGCCA
TGTCACGTGGAAGCCGGAGCCCAGGAAGCATTTGATTGAG
ACCATGAGCTCATGCTGCCTGAGTGTAGATCTTCTCTAAG
TGGGAAGTAGGAAGCAGGGTGATTGCAAAGATACCTCTCA
CCCACTCAGTAGAGGGGCAGCACAGATGCCCACTGAACAA
GACAGACTGCCTGCCACCAGGCCCACCGGCCTTGGGTCCT
AGGGTGCCAGAACAGGGGAGGTGGACGGGGAACTGCTTCC
CCAGTGAGCTTGCAGCTGATTCGCCTAATGCCCTCCCTGC
GTTTCCTCTTCGTCATGGGAGAGACTTATGTAAACTCCAA
GCAGGAAGTCAGGGAGGCCCCAGTGCGGCAAGGATGGCTC
TCACCCTGGTCCCCCGGCTTGGGATCACCTCTCTGCCTCA
CATCTTCACAGGGGTGTTCAGACTTTGTGGGGAGGCACTG
GGGTGGTGGTGATTGTGAGGACTGAAAGAGAGAGGGAAGG
ATGATGGCAGCTCACCATCCACAGATCTGACCACAAAACA
TACACAAACTGAAGGAAGCAGGTGTGCAACAGAAATAGAA
TCAACATAGGATGGGGGTGCGGATGAATAAGCAAAGGCGA
GGAGGAAATCGAATTGGGCAAGGTGGCATCCCCTTCATAA
GCCAACCCTCAGATTCCTGGCCCAGTCCTCAGTTCTCCCT
CCACTGCCTGGCATGTAAGGAGGCTCTGGTGAGCGCTTGC
TTGTAGCCTTTGCTCTGCCAGGGTGAGTCCTGTTCTCATT
TCCCATTTATGTAATTCAGGCTCAGAGGAGGGCCTGGAAA
GGAACCCTGGGGTCCCCTGCCTCGTTTCTCCAGCCTGGGG
ACGGGCCTCCTGTGATGAAGAGCCCTTTGATGGCCCTCAA
ACCCACGACATGAGGACTAGAGAGGAGTAACTTGATTAGC
AGGTCCTAAGCCCAGAGCTGCCCAGCACCTCAGTCCACTG
TAGATCTACCTCCCACACCCTGAGAGTGGAGACTGTTCTT
AATGCTAAAGACTTGGAAACGCTGGGTTTCTGAAGGGTGA
GGAGATAATCAGCCCACGGTGCCTGCTGAGACTCCAGGAA
CTGGAGCACCTGGCCCTATCCATGGATGTGCTTGCTTGTT
CTTACTGAGCAGAGCCCGTGGTGGCTGGCAGAGCCGGTGC
CAGGCCCCCATGCAGCATGCAAAGCCGGCATGCACACCGC
GCTCACCCTTTCAGGAGACGGCAGCCCCACCAGGAGCCAG
CTGTCCCTGCTCCTGCTGCAGCACGCCTTCTAGAGCCACA
GCTGGGGACACTGCTCTGAGCTGTCAAGTCCAGGCAAGGG
CTCAGGTGGTTAACGGGAAGTAATCTACTCAGTGTCAGAA
TCAAACTGCAGCTCCAGAGAGCAGGTCAGCGCCGGTGTGT
GGGGGACCCCTGCTGAGCCATTCTCTTTCTCAGCAGGGGG
CAAATAGTTTGGGAAGCGGGGAAAGCGGGCTTGCTCTCCT
CTGGTCCCATCCTCCACACACATCCCGCTTGACAATCTGG
CTTCCCAACCACTGAAAGGGTGAGTCTGGAGCATGCTTTC
AGCCTGAGCCTCTCCCTCCTTGTCCACCCTGGCTGGGCTC
CGCCTGCATTGCCCCATGCCATGCCCATTACCTCCGATGC
TGGTACGGTACCTGCGGTTGGAGTAGCTTCAGAACACAGC
GCCCAAGATGGCCAGACAGGGGGAGAAAGGATGGAAAAGG
GAAGAGAAAACAGAGCACAAGTGAAACCACAGGACAAGCA
AGCAGAGAAGGTTCCAGCCCAAACCTTATGCAGATGGCAT
GGCCAGGTGCTGGTTGCTGACCTGAGGATGCCAACTGGCA
TTCAGGGTTCACGGTCAACTCCACCTGAGTCAGGCATGTT
CCTACAGAAACCTTTCCACCTGGGCCTTGGAGACCTTTCT
AACACACTGTTTCTACCTCGACTCAAGGACTGGACATCTA
AGAAGTGGCTGCAGAGACAGTCCACTCAGAGGATTATGTT
CCCAGCTCTGTCCTCAATAGCATGTCCTGCTCTGGCTAGG
TTGGCATGACCTTTGAGCAGGCTGGGTGACCCTCCATGAT
GCCAGGGGTCGAGGGGATAAGGAGTAGGTGGTGTGGGAGG
ATACCAACTCCAGTCAAAAGGATGGTTTCTGTCTTCAGGG
GAAGATGCTGAATAGTGGGATGGATACCAGAGAGGGAGCG
TATTCAGCTGCACCTGCTCCACACCATCGCAACTTTGGAA
GGCAGGAACTTTGAAGGACAGAGCCTGAAGCCCTTCTCCT
GGTATTCCGTCCCTCCAATTCTTCCCTTCCAGTTGGATTT
TATGAAGTTAGAAACCCAAGTTTGGACTGAGAGCCCTAAG
TGAAATTCTTGAATTTTCTGCAAAGCCCTAAGTTAAGAAC
AAAACTTCTCTTTGTCCTCTTGTCCCCCGGGGCTGCAGAA
CATTCTCTGTGGTGGTTACTGGGGCTGGACAATGGGGCTT
TATCTGCTGTTCTGTATTGGGGTGCACATAGGGAGGGAAG
AAGGGGCTCTTTATCTGTCTACTTGCAGAATTGAGTAATC
AAGAAAGTGCATTACAGCCTGGCCTGGCCTTTGGTAACAG
ACACACATCAGTCACTAACCTAAGTCCCCTTGCCCTAATA
AATTTCCCGAGTGCCCAGGGGCTTGGGAGAGTGCAGAAGA
GCACAGCGGGAGGGAGAGCTGGTTGTGTGACTCACTCCTG
GTTTCTGAGCCCGAAGAGGGATGCAGAGAGGGCTGTCAGC
CTTTCTCTGCTTCTGCCTGGCCCCTCTTCTTCCGCCTCAG
CATTTGTGTGCTGGCTAGAGTGGTGGGGCTGGGGAAGGAT
GTGGACAGCTTGTGAAGCTGCCTGGGAGCCCGGGGTGACG
CAGCAGGCCTGGTAGCCCCAGAGAAGGCAGCACTGATGCT
CTCCTGGAATGTGGGTGAGGGTGGCATTCAGGAGACCCCG
CCTGGGCCTGGGCCAGGCCGCGGGACCTGACCCTTCTGTG
GAAAGCACTAGACACGATGACTTCTCAGATTCCAGGGTGC
CCACTCACATCACCTCTTCTCTGGAGTTTTCCCATGAAGA
CTGAATCCCCCACTCTGCCCAGCCACTGCGCCCCCTCATT
TAGACATGCAATTATATATTCTTATAGATGGCTCCCCCCT
AGATGGTGTGAGCTTCTTATTACCTTTGTATATCCCTTGT
GTGTGGCAGTGTCTGGCACCTCACATTGTGGGTGCTCAAG
AAATGGCTGTTGAATTAACCGTTGTATCTCTGGAGACACA
GAGGAGTCCCCAGCCTTTCCCAGGGGGTGAGCCAGTACTG
AGGTTTTTGTAGCCTTGTCTCCTCCAGAGGTCCCAGACTG
CACATTCCGCCTGACGCCAGCGTGAGTGCGGGTGAGCCTG
GAGCCCCCTCTAGTGGAGTTCTCAGGCAGGTGCAGCTCTG
GTAGGGGATGAAATGCTGCCAGATGACGCCTGGACCCAGG
AGATGAAGAACTCATTTGCTCTTTGTGAAGTTGGCTTGGC
AAACGGCTGTTTCCTAACTACTCCTCCTCTCTGCAGCCTG
ACAACGCATCCGATTCAGGCTGCAAGGAGGGACCACATTC
TCTGCTCTACTCACGATGCCAGTAAGCAGCGTCATCATGA
CGGTTTCCCTTACCTCCTTGAACCCATGTGCCTTCAAAGA
AAGAAGGTTGTCCCCAGAGCCCTCATGGGGCACTCACAAT
CATATTCCTGCCTCCCTCAAGAGGTGAACACTCACTGTTC
TTTGGAGTTCATTATGCTTTCTCTGATTTCTCAACTCATG
CTCTCTTCCTTATTCCTCTACAAGAAGGAAAGATGATAGA
TATCAAGTGACTCAGCAAGTCAGGGCAAGTGGGGACCCAA
GTGTGATCACAGAGGTCCAAGGACAGCTGAGCTCCAGATC
CAACACCAGCACCTACCTCTCACACATAAGATGGGTTCTC
ACCTACCAAGGGCTTGAGGACTTGCAAGTCTCATCTCCTC
TCCATTCCAGGCAGCCAGCTACAGACCTCAGTGTGTTTCT
CTAGGCCTCTGAATTAGCCGGGACCTTTTACCCCAGGGGC
TGCTGCCATGCACCTACCTTCATTCGGGGGTGCTGGTGAC
TCCTCCGTGACGGCTTCCCCAGAGCCCACCCAAGGCCCTG
GCGCTTGAGGGTAAAGCCGCATACGGACACGGGTCCGCTT
CTTGCACCGTGAACTTGGTCTGATTGGGAGAGAAGTTTTC
CACTATCTGCTTTCCTACTTTGGTCCCGCTAACTGGGGAG
ACAGAGGTAAGTGGAATTAAACTTTAGCAGTATTTATTGA
TGGGTTATATAATCTGCAAGCTGGAGGGAGAACACCTTCC
TGACTTTGCTGGAAAGGGAAATGATAGCACCTGCCTGGTG
ATCTTAAAGGCTTGGTTCAAAGGCAGAGCGCTGGGCAAGA
ACTCCCTCTGGGCTCTTTGATTACACCCAGGGTTAATCCT
TCTTCACTGATCCTGTTATCTCTAGCTCACTGAAGAGTTA
CGTGGCTGATTCAGAAAGATTCCGTTTATATTCTTAAGCC
CTTTCAACAAGGACAAAACTCTTCACCTTCTTTCTTCCTT
TCAAACAGAACTAGGGCAACGCCACTAGGCCTTTTGATTT
TTAATGCCTCCTTTGTAAAATGCCTATTCAATGGACCTCA
AAGGGTGAAAGGGTCTGGTCCAGAGATCAATGCCGAACAG
CATACAAGCACACAGTTGGCTATTAAAATTGCTAACAACA
CATCATTTGGTTCTTTGAGTTTCCCAACGAGGTATGTTAC
CTACCTTTGAAGGCCTAAAGTGTTTCAAATGTAATGGTAC
TCCTGTCCCTGCATGGTGATGCTGGGCTCTTGAGGTGGGG
TTTTTCCAACCCAGGCTCCCGATTTGGGTCACCCCACAGT
CACCAGGCAGCTCTACATGCAGCTGCCTTATCATAAATGA
CACCTTGTCAAGGGGTGTCCTGACTCTCTGTGGACTCCTG
TGAGTATACTGTCTACCCCACCAGGTGGAAGCTCCAGAGG
CTGAGGAACTCTCTCTCCTAGACTCTGTAGGTGTTGGAGA
CTACAAAAGATCCCTAAAGGCCATGGCTGTCTCCCTCATT
AGACTGGAGTTCCCTTTGTCTCATTAGTGAGACTAGAAGC
TCCCTGCAGGCAGAACTATGCAAGGAGAGCAGGGATTGAG
TCCCACCTGCCTCCCCTAATCCTATTGGGAACTGTTTAGT
TGGTCCCTCCATCCCTCCACAATGCCATCTGCACCCACAG
GCTTTCTACCTTAGGAAAAGTGGTGAGAATGGGATTTCTG
GTTCCCAGATTATCTAAGAGAAAGGGAAGGGCAGAACATA
CACGCCACGTATTTGAGAGTGTATCCAATCATGATCCCAT
TTGGATGCTCTGGATGATCCCATTCCAGGTTGATTGTCTC
CAGGTTGGGCTGCCGGACTCGGAAACGCCTGGGGGCACTG
GGTACTTGGGGAAGGAGGAGAGAGCAGGGGAGATGAGGGG
GAGGGGGCAGGGAGGATGAGGAAAACACAAAAAAAACAAA
GCACAAGTATGAAGGCATTGACCTCTGGACAACCCCCATG
CTGGACACTGCTAAACTGAAGCCAGGGAGAACCATGAGAC
GACCGGAGCCCATTGCCCCATCCAGGATGCCATTTCCTCC
AGGTCTGAAGACAAACATAGCTCAGACTCTGCTTTTTAAG
AGAGGAAGAAGTAAATCAGGTTTTCTTCTAGCAACCACCC
TGGATTAAGCACACATTAGGCTCTGATTCTGCAAAGACAC
CTCTAAATTGGGCAGAACCATTCCTTGGTAGAGAACCACT
TACAGCTGTTTTGTACAGAGGCTGACTTCCCTATCCTCAG
ACAAGGATTCTCATCACTGGGTCCAGGCAGCAGGCCCAGG
CTTCTGAGCTGAGAATGTTGGGTTCAGGGTTAAGGAGACA
GAAACCCAGGGTGGAACATCCAGAAGAGGTGGGAGGGCAG
GAGTGTTAGGGAGAGGCCAATGATGAAAACCAAACCAAGG
CAAGGGAAAGACAAGGATAAAGAGAACGAGAGGGAAGAAC
AGAGGACAGGAGGAAGAGAAGAGGAAAAATGGGGAAAATA
ACAATTAAACAGGGAGGGAAGAGAAACGGAGGAGGATGAA
ACAGATGCAAAGCAGATAAAAGAAGACGGGCAAGAACAGG
GAAATGAACCAGGAACTTTGCAGTCATCTCTTAATTCATG
AACTTGAATTTATAGAAACACAAAACAGGGGTTTTGACCC
CAGGGCCTTGTGAAACCATGGGCCTGCAGAAGGTGGAGCT
ACACTTGGGTATCCCTCTGCAGAGCCACCGCACACACAGG
CTATCTCAGTGACAGCTTCTTGAGAACATGTGGGGAGAAC
TGTGAAGGCCTTGGGTGCTGGCAAACAAATCAGATGGCTC
CTGGCAGTCAGGATGGACGGCTGCCTTCTGCCTCGGAAGG
TGGTGGGGCGGCCCAGGCGCCCGCCGTGCCCTCGGGGATC
AGTCTGCATAGCCCGTCTGGAATTATGTCAGTAGACCTCA
CAGGTCTTCTCTTGAGATACAACCTCCTGGCAGGGCAGGT
CACCATGGTGGTGGTGCTCTGGGAATGGTTGTAGAGGCTC
AGCTTGTAGGTCATCTGCTCCTGGAGGCCTCGAAGAAGTC
GCCTGTGCCATCCATGCTGAGCCACGCTGGAGTTTCTCCA
GGCCTGAGGTGTGTGCCACCCTTCTCCTGCCCCACCCTGA
AGAGCTGCAGGCCAGACCTACCTCCTTCTGGGGTGGTGAA
CTCCTTGGTCTCACTGCGAGGCCCATCACCTCTCCCATTG
ACCACAACCATCTCCAGCTTGTAGTTACTGTAGGGGAAGA
GGCGGGACACCACGCCACGGAGGCGGTCACCAGGGAAGCT
GGCTTGCTGTCTCTTCTGAGACACCCACAGGTTCTTCAGC
AAGCTGCTCTCCCTCCAGTAGTAGGCCTTCGGGACAGAGG
CAGGCTGGTGAGGGGTCAGGCAGGCAGGGCTGGGTTAGTT
GTTAGTGGTGGTGGTAGTGACCGGTCTTTCCTTTGCTTGC
TACAGCCTCCAAGTCCCAAATGACCTCATCAGTCCTATCC
AGGCTGAGGAAGCAGAGTAATCCCCACTCATCAGCCACTC
ATGAACATGAATTTATATTAAACAAGAAATAAGGGTTTTG
GTTCCAATTATTTTCTGATCCATGCCACGTCTTTGGGGAA
AGAGCAAGTTGGCCAAACTTACATCTGAGCTGCTCCATCA
TGAGACTGATTTCCAAGGTGGGTACCAGGTTGCTCAGGGA
GTCCGTGCCAGAACCAAAATAGTGAGCCAAGGGTCCAGGC
ATGGAAAGCTCCACTCTGTGCTCAAAGACCACATCACCTT
GAATTGGATTAGTATGGTTTAGATTGACGGCAGGCAGCAG
TTGAAAGGTAACAAGTTACCCCCGGAAGTCTGAATATGAG
AAAGGGTTGATTTAATCCTTTGAAGTAAAATGATTTCTTT
TCATATTGTTGAAAGACCTTTAGGGATGAGACAGTCACAT
GTCCAAGTCAGTGGGATGCCAGGCTGTATGGTAGCAGAGC
TTGGATGGGAAGGGACAGCTATGGAAGTTGGTAGTGTTGG
AGGGGACAGTGGAATGAGTTTGGGCAACATGAGGTCTTTA
ATTAGCAGTGGGTAAGAAGCCATAGGTCAGGTGGCCATGC
CAGTGTCTCCCAGGCTGCCCGTGGCAAGGTAGGAAGGAGT
CCAGACTTAGAGGGGGACCCATGGGGAGCTTTAGCCAGAA
AAATCTCTAAGCAAGTAGGTTAAGGGTGCAAGTCAACTGT
GGGGAAGAGCTCATTCAAGTGTACACATCACATTGCCTTC
TTTCCCCTACTGGCCAAATTCATTTCCCGGGAAGAGACTA
GCCTCTCTTGCTCTGCCTCCAACTGTCCATCAGCCAACTC
TTGATGACCTCTGAGGCCACAGAACCTGCATTAATCACAG
TTACTGCCTCCCTCCCTCACTTTCCAGCCAAGTTTTAATT
AGTGCTACTCAGAAGGGAGCGCCATGTATACCCTGAGTGC
TCTCTCTCTTCTTCCCATCCGAGCTCACCCTTTTGAAGAG
GATGGACGATTGAGCAGAAACTGCTCTCACGCAGGGAGGA
CCCAAGAGAAGCCAAGGGCCTTGAAATTCTGTATACTGGG
TTATCTGGAGTTGGCTGCGACAACAGGGAGGGCATTTGCA
CGCTTTCAGTGGCTTTGCCTGTTAGTTGTGGCTTAGGAGA
TGAGCCCAGTAGGGGCCATTGGGAGAGGGGAGGGGTGTAG
CTCAGCGGTGCCTCAACACTGCTCTGAAGATACATGTTTG
CCCACTCATGCATGTATTCCAAACGCAATGTGCTACGCAA
CACCGACCCAAACCCACAGCCTTTCACGTGATTTTCTGCT
GAGCAGAATCTCTCAGCATATCTGCTGGACACATCTGTGT
GTGTGTGTGTGTGTGTGTGTGTGTGTATGGGTATATATAT
ATAATATTATATATTATATATATAATATACAATTTTTAAA
ATTTAATTTTAGTGGGTTTTAATTTTAAATCCAGATGTGT
GTGTATATAAAATACATTATGTATATAATTTTTTTTCTGG
GTATATTTTTGAACATCTAACTCTAGACATTATCTTCTTA
AGTCAACCCTGGATTCAATAAATATCCCTAGGATTTCTTT
CAAATATCTTATGCCCCGCATTTGCTACCCCTGGCCCTGG
TTAGTGAGCTGGGTGGTTAGGTGAGTCCAGAGCTGGCTTC
CTCACTCGGTACTCTCTGAGCTGGCCCTGGACCGTGTCGG
AGTAGACGCGGTTCCACTGAAGGCTGATGGCTGTGCTGTT
CATGACTCGGACTTTAACTTCAGTGGGCGCAGCCCTGGGA
TCTGCAATGTGTCGGGACAGAGAGTTGGTTATACAGGCAG
GACTCTAGGGTTGCTTCTGACTTTTTCTCTGCTGGCCTCG
ACTTGCACTCCACTCAACACTGAGCATTCCATGAGGGCAG
GGGCCATGTCTCCTCCATCAGACAGTACTTGAAAAGGTGG
TGGGGAAGGCTCAGGACAAAAGGGTGGCAGTCCAGGTGGA
AGGGACGCTGCCTACATGTTTAGAGGACAGTCATTTGCCC
CCTCCTGTGCTGGGTACTTTCCATCTGCCCCTTCATTTCA
TCCTCCACCCTTCCTCACCCTGCTCCGTGTCCTGGGGGGT
TGCCCTCGCTGGACCTTATCAGCGGGGCTTCCATGTTCTC
AGGCTGCCAGATGGGTTTAACCAAGAGCAGGTGCCAACAG
GAGGCCCCAGGGCAGGAGGAGACGAAGGGTGGGTACCAAT
TCCCCTGGGTTCCTCTTTGCTGGGCTACAGGTTGACAGCC
TTGTACTCTTCTACCTAAGGCCATGGCTCCTGAGGGTGGT
TCTTGCAGGCTGTGGACTCATTTATCCCCGTCCATGGAGG
CTCAGAGTGGTATAATGGCTTCCTACTGCTGCCAGCCTTT
AAGGTGGATCACATATCTTGCCGTTTTCCCTCTAACTCTG
TCCACACGTGATAAATAGTACCTTCTGAGAGTGCGTCTGT
TTCCTGGCAGGAAACATTACCCACAGGTTGAAGATGCTCT
AATCTAGTTCAGGAAGTGATTCTGACCCTGCGACTACCTG
GAAAGGGAAGCCCTCTCCCTCCCCTGTAACTGATTCTTAT
CCCTGTTTTCTCCACTCTGCTGCAAAAGCAGCTCTGCCTC
GTCCCCTCTAATCCATCAGAGCATGGGCCGCAGGGTAGAA
GCATACAATGGAAACTGTGGGCTGGTCCATGAAATCCATG
ACCAGATGCCACCCTTTCTGCACTTACCATCCAGTAGTAC
CACTGGGCTCCTGTCTGAAGTGCCTGCCACCATGGAGGTG
AGGAGTGGGATGGACAGAGGACCTGCTAACCCTCTTTGCT
TATCTCCCTTGTGAGTCCAATCCATAATCACCTCTGGGAA
AGTGGTGCCCAGGGCCCACCCCTGCCTTCCTCCATCTCAC
TGTTAGGAACGCCATGGGCCCTACTCTTGACGGCTCCTTC
TAAGTTTCCCCCACCCAAGACTGTCCCTCCTCCCTTCCTT
CTGCCCACTCCATCCACCTACATGATCTCTTCTTCCATCA
GACCCAGACCCAACAGGGCGCAAAGGCCCTCAGCCAGGAG
GGGACTCTCTGACATCCCTGCTTTGTTTAGCAGCCTACGG
GACTGATGTGCTGGGGACAGCGAGGCCACCACTGTCTGGG
AAGCCAGGCATATATGTCCATGTATATGACCAGAATCTTG
TTGTTTTACCAGGGACCAGCCCCCAAAGACCTTCTCTTTC
TGTGCTCACTTCCCAGGGCTGGGAGCCGCAGTGGGAGCAC
CAGCAGGGGCTGGTCTGGGGCGCTCCTGTCTGGTGCTGAG
GGGGCCTCCCAATCCCTCAAGGCTTCCCTGGGGGAACCTC
TGGCCTGCTGCTCTGCTTCCTGTGGAGGTGTCTAATTATA
GTTCTTTAGGATGGGCTTGACGTTTTTCTTGGTACTAGCA
TGGCTTAGCAGTAAGGCAGACTGCCAGGGGATCGGAATAC
CTGAGCTCTGTTTTCAAGACCGACGTTGGTGACTATGGAA
CACTGCTGAGGGTTTTCCCTTTTCTGGGGCTCAGTTTTCA
CATCTGTGAAATGACAGCTCTGGACTGGGTGATGACATTC
AGTAATTCCAACTATGTTCGGATGATGATATTTCCACTCC
TGACATGACTGGGTGCCTGTCTGCTCTAGGTCACTACAGG
ACATTTCTCCTTCCTGGGAACTGGCTGTCTTCCCATGCCC
ACCCCAGGTTTCTTGGCCTGTCAGCATGGCCTCGTGCGAC
CTAGCCACAAGGGTCCTGCTTGGGGGATGGGGAGGAGACT
ACTCACACCCTCTCCGGAGTAACCGGCCCATTGCATTCTG
CCCAGGGCCCTTCCGGCCACCAGCCTGGACTCGGATCTCA
TAAGGTACGTAGACTGGGGTCTGCCCCACCACGTAGCGAG
AGCCCCACACTGTGACGTTGTTCCAGGCCTCTCGAGTCTC
TCTCCGCCTCCACTTGACAATGTAGCGTAGGTTGGGGCCA
AAGGCCGAGGTGGCATTCATGGGCTGGGCAGAGGGACAGA
CAGGCTGGGGAGGCTGTTGGAGAGGGGCCCAGATCTACCC
ACAGCTTGCCCTCTCTTGCTGTGCCAGGCATCCCTTCCAG
ATACGCCCAACACTGGCCCGCCCCCTTGCAGGGTAGGGGA
GACCACATCCCCCACACCAGTGAGTCCCCCAAAAGGCAAA
GGTCCTGTGAACCCAGCAGTATGCAGATTTTCTGTGACAA
AGGCTTCGCCTGAGACCCAGTTACTCTGACTCTGAGAGTC
ACCCACATTTGCAGGTGCAAAGGTTTTATTTTCAACAAAA
CTCCTTCCTGTGACAGGAGCAACAATAAATCAAAATATAG
ACAATAAGGTAAACTTCTCCAAAGTCAGAAGAAATGAGTT
GTGATTAACCACAGCATAACTCCTGCTAACGAACTCAGAA
TTCCAGAATGGATTTTAGTTCTACCAAATTTGTGTGTGTC
TGTCCTGTCCTTCCCAAGAGGTCAGAGTTCTTTAAGCGTG
AGTGTGATTCTGCTCTTTATTTTCTAAGGGCCTGTCCCAG
GAGTCAGTCCCCTGGGAGCCTGCTATACAGAGCCATAGAC
CAGGGTCCTGAATCTGGGCTCAGTCCAGCTGCTGTTGCCC
TGTTTGGCCAAGGCTGCCATGGGAGCAGCCTTCAGAAAGA
CAGGGAAGGTCATGATCCCAAACACTGCATCTCCCTGTCT
CCATTACTCGTGGCAGAAGCTCAGAGATGTTAATATTTCA
GTGGTTGTGTTTGCCTTCTCAGACTGGGAAGTGATTTGGG
AAAAAGTCGTTTTGAGACCACATACTCCAATTTTGGTTTG
GAAAATGTAGTCAGTGAGCCAGCATAAAGATGGGATTTTA
TAAGACCTGAGGGAGTCTTTGGAATGACCTACTCCATTCT
CTGACCAAAAGAAAGCCTGTACTGGACACATCTCAGATGT
TGGTCTCTCCCCAGCTCCCACAAATCTCCAGTGAAAGGGC
CCCAGAACACACCAAAACTTGGTTTGGTGTTGTGCTTAGA
TGTTTTCTAAAGTCTAACCCCAGTCCCTCCTCCTCCAAGA
GAAGTCCGCTTGATTTTGCTGTATCCTCTATGCGTTTTGC
TAGACTGGCAGTCGGTGGACCCTACTCCCCTCTGCTCTCG
TCTTCTCTCTGAAATCTTATGCTTAGACATTTCTCCTGTT
TGGTTTCTGGATGCCCAACTCAGAGAGGAACTTGGTTTCT
CAAAGAAGAATGGCTACCAAGACCAGCCAGAGCGTCTGAA
CCGCATCGTGGCCTCGCAGTGTCGGGGCATCAAGGCAGAG
GGGCTCCTGGTGCCTGCGGCAAGGGGAGCTGCTCCATCGG
GGCTGGGAGGGCCTCTTACCGTCCACGTGATCTCCATGTT
GTTCTTTCTGGTTCCCTCTCCCTTCACGTCACCAGGATTG
GACTCGGGGGCTGGAACCCAAACGGACACAGGTTCAAGTC
CAATTTGTGCCTTACCAGGGCAAGGTAAGGAACCTTCCTC
CGTCCCACCTGACGGGTCTGTTCTATGCTCCGAGTTTCTT
CAGCATCTATGTATATGCTGGGTCTGGTGTGTAAATGAAC
TTACTCGGTGCATGATGTACCTTCTGAGCTGAGATTTAAA
CTTCCAGAGCAGGGCTAATTTCTTGTGAATTGTAATCCTC
TACCAGACAGCATTTATCATAAGGCTTTCCACACTGTGGG
TGGTCAGTAAGCCAACTCAATGTGGATTAGCTCCTTTGTG
GATTATCCACTAAATGTGTTTCACACCAGACTGGCTTATC
CCTGGCATTTAACATTTTTTGGGGGGGCAGCATCTCCACC
CTCTATGAGCTGGTGTGATTTCAGAAATCCAAATATTACC
CAAGAGTGTTAGGAAAAGAAATCTGATGTAATACCAATTT
ATACATTTCTCACACTGAATTATGGATTTCTGCTGTACCT
CTTTGCCACAGCTCTCCCCTTTAAAGCAGATAATCAAGAA
TTACTAATAATAAAAATGGAAGTTAGCATTTATCATGTGC
TTACTACATGCCAGGCATCATGGAAAGTACCTGAAACACA
TTCTCAAATGTTCACAACAGCTCTGTGATGTAGGTGTTAG
TACTCTCTGCTTTACAGATGAGGAGGCCGGGCCTTGGAGA
AGTAACTTAAGCTCACACGGCTGGGGATGGGGGGAACTCA
GTGTGAGTTTGGGGTGCGGAGTTTCGGAGCCTTCTCTGGC
AACCCTGGGGTACTCACGTGCTCCACTGGTTCGGTAGCGC
TCGGACGGGAGGCTGGGGTGGCTGCTCCCAACCTCGTTGA
CGGCAATGACACGGAACTGGTAGTTGACATACGGGGACAG
CCGGAGGACGGCTGAGTTAACGCTGCCGGGGTACTTGGAA
TGGTCATGCCAGACCCCGGGTTGGAACTGGTCTTCTTCAA
ACTGGACAACGTAGTCTGAGTGGGCAAGGAAAACACAGCT
GTTTCGGGAGCTCAGTTAGGAGTGGTCTTCTTTAAAAGCA
CTTCCTCCTTGGCTTCCGTTGATCTTTATAATCTCTCTCA
CACAAAGGCACAGGGAGAATTCTTCCCAAGGCTCAGGAAG
AGACACCAAGGCCTCTGTACATTCTGAGGATAGCCCAGGG
CACACATCAAGTGAGGTAGAAGTGGGACTGGAAACCAGGA
AAGGCCTTCGGTTTAAGGGTGTTACCATCCCTCTTTTCCA
GCTTTGGAGCACAGGGCCCCTGAGCTACCTGTGATGGGGC
TGTTGTTATCGTCCCCAGGGATCCAGGTCAGCCGCACGCT
CCTCTCGGCCAGGTCGGTCAGCTCCAGGTCCCGGGGCCGG
TCTGGCCGTCCTGGTGGCAGAAGAGGACACCACACAGGGT
TCCTGAGTTAGAGCGGGTCCACCCTGTGATGGCCCCAGCC
CTGGACAGCTCCCTGATGGGTTTAGGCCTTTGCTACCAGC
CAGATCCAACCCCAGCCTGCCCTGAGGGGTGAGCACAGGG
ACCACTCCCTTCCCACAGGAGCCCAAGGAAAAACAAAGAG
GAGACTCCTGAACGCCCAGCCCCCCAAAATGAATATCAAT
GGGTGTGGAACAAGGAATAAAGGGGATTATGCAGGGCACA
GAGAGAACTGGGTCCAATGCCATCCCGTCTCGGTGGATCT
TCTGAGAGTGCAAGCATTCAGGAATGCCACCCGTCCTCAG
ACCTACACTCACAACACTTAGGAAGGCTGATGAGGGAGTG
TGGAATTCTGTCCCATTTTCGCACAATAACTGGCCTCTAC
TCTGTGTGTCAACGCTCTGAGTAGGGAGACCCCAGGAGAG
GGCTTAGCCTGCTAAACAGGGCAGATGGGTTAGAGGAGTG
GGGGCGACACAGAGAGGGGACCAGACCAGGGAGGAGATGG
AGACTTGGTCTCAGAATTTCCCTGATGGACAGCAGGACAG
AGGGGCCCAGCAGGCTTGCAAACAGGGGTGAGGGCAGCAC
CTTTTTGGGGGCATGACTCTCACTGGGACTGCTTTAGTGG
GTTTAAGTGCCATCCTGGCCTGGGATAAAGACATCCGGCG
ACTGAGTGGTAGGGGTAGGCAAGATTTTCTCTCCATCTTG
ACTCCCTGAACCAGATTTCCATCTGTCAGATGGTCACTAT
AAGGACTTGGAAGGCAAGTCCCACAGGCCCATGTTCGTGT
GTGTGTGGCATGTGTGCGTAGATTATAAATGGATAGAAAG
CAGCAGATGCAGGGAGGCTGAACGAGTTTCCAGGTGATGT
GAAGGGAGCAGGCTTTCGCATACTCTGCAAACAGGACCTG
AAAGACTGCTGGGAGGAGAGGCCACCCTGAGGGAGCAGTG
AGTGTGGCTGGAGGCAAGGGATGGGGTGAAACAGTAGCTG
AGAACTTCCGAGCTCACCCTGTAGAGCAGGAAGCCCAGCA
TAGGGCCATGCCCTGGGCTTGGGGAGGTGGATGTGGGTAA
CTGAAAGGAGGTCCCATGTAGCCAGGAGTGCTGCCCACAA
ACCTATACACTGTCACCCTTTCCCAAAGCGGCTTCCTTCT
CCCAGACTCCACACCCGGGGTGCCAAGAGAGGGCACTGGC
AGGGGACTGTGATTAGTGGGAATTACCTTTGGGCAGGGCA
GCCAAACGGTTAGTTGGAGTGGCCTGATCAGCTGCAAAGG
TAAGACGGGTTATCCAGGTTAGCAGGTTATCCAGGGTTAA
AGGTGTTCTAGAAGGATGGGGGTAGGCAGCCGAGGCTTAA
ACAGCTGCCCCTGGGCTGAGGTGTTCTAGGCAGGGCTTTC
CCCGTCCTTCCATGGGGAATCCTCTACCCTTATACAGGCC
GTCTGTGTTTCCTCCACATCTGGGGGCGGCACCTCTGTCT
CCTTCCCATCCCAATGTGACTCTCGTGCCTGGGCCCACAC
TCCCTGCAACTGTGCCTCTCCACTGCACCAACACTAGTGG
CAGTAGGGCACCCACGGGGAGGCAGAGGTGACAGAGGACC
TGCTTCCCTGGAAGGGAGAGGCCTCCTTCCTCTTGGTTTG
GGTTAGCTTAGTATTTACAGTCCAGCCTGGGTGCAGGCCA
GGAAGAGATGGCATCATCTTGCTCAGTGCATAGCACATGA
TGAAAGGCCACCAAAACCCAGCAATGGGGCGGGAGGGAAA
GGAAGGCTGGCGGAGGTCATTGGAAGCACAGACACAAACT
CAGTCTTGCTTTAAGGATGGATTGTTTTAATTGACTTAGT
GGTGGAGTTAGCTGTAAGGAAGGTAAAATGATCACAAGAA
ACCCTTCTACACTTTCTCTGTATCACTCAGGTCCCTTTCA
GTTGAGACGTGGAGAAGTCACACTCCACTCAGGAGGTAAC
CTGTCCAGCACAGCTTGTTCTGAAACTGGCAGCTCCCTAA
CCCTGACATCAAAAGGCAAGAAGAGATCACCACGCCTGAC
CTGCCCACTTGACTGCAGGCATTGCCCTCGGAACTGTCCT
GGGCCACTGCTTCTCTGGCTGCGGGGGAGGGGGTGGGGCT
GGTCAGTGCCAGGGTGAGCAGCGGCAGTTACCTAGCACAG
TGAGGTAGGCCTTGGCCAGGTCTTGGTCTAGCTCGGTGCT
GGCAACACACGTGTAACTGCCCTGGTCCCGCTCTGCCACA
CCAAAGATGGTCAGGGAGTCATCTTCCTTCTTCATCCTAC
AAAGGTACCAAGGAAGGGTTCGGAGGAGAGGTTAGGGGAG
TGCTCAGGGCTGCCCACTGCTTTCTCCCCAGGGGGGGCTC
TCAAGTCAGGAGGGCAAGGGAAGCTCCTTCTGGGGGATAT
GAGGCTCTCTCTCAATGCTTTGACAGAGGCAAGGTCTTCA
CAGTCACCTGGAGCATTCATCATACTTGATGGAGGGGAAC
AGAGAGTGGGTGGAGCTCAAGTGGCCGTGAATCATGTTGT
TCACCTTCCAATTTCATACGTGTACCTGCCTCTGTGCCTT
AACTGTGCTGTGCACCCCTCCCAGGTTAGGGCACCATGAG
GCCCATGATCCCAAAGGCAGGTTGGTATTCCTTCTCCTCT
CATACTTATAGCTTTGTCTGTCTTCAGCCCAGAGTTGTCT
CCTCTGCACCCAGGCTCAGGCCAGCCTGACCCCTGGCTCC
TCGGAACTGTCTCCTACAGAGAGGGGAGGCCGCAGAGCAG
GATGGGGCTGTAGAGCTGTCAGCACCGAGTGCCAGAAGGT
TTGCAGAGGGGGACACCCTCTGCAAAGAGTCAAATGATGG
CGAGAAACCACTGGTGCCATGTCCAGCTGCAGGGCCCTGC
ACAACTTTGCTCCCCCGAGATGGAAGAAGGTAAAGCAAAG
TGAGCCCTGGGGAAGGAGGCTTGGAACAGCGGTTCTCAAC
CCTGATGCACACCGGAACCCCCAGGGGGACGTTTAAACAC
TGCCAGTGTCCTAAGTCCTACCCTACACCAGTGAAATCAG
GATCTGAGGAGAGGGGCAGGCATGGGTGTAGTAAAAGCAT
TCCAGTTTCAGGCTGAGAACTGAGAGCTGGCTCAGATCAA
CCCTGCCCTCTGCTGAAGATTACGGGTACTGCAAATACGG
CTGAAAGGCTGGAGCCTGGGATGCAGCGGAGGAGGAAAAG
AGAAGACAAAAAGGAAATGGAAAAGAGGAGGAGTGAGGGG
AGAGAGGGAGAGGAGAAGTGAAGAGATTGAGAAGAGGGAG
AGAGAGGAGGTGTAGGAGAGAGAAGCAGGGAGCTGGTGGG
AGAGAGGGAGAGAGGGAGAGAAGAGGGTTGGGAGTCTCCT
CAAGGGGGGGGGAGTTGCCAAGGCCATCACCCCTCTGCAG
TAGCTCCTTGGTGACATGCATGACACGGGTTCCCTGTCCC
TGTGTTCTTCCATGTGTCACCAACAGCAAGGAAAAGAAAA
TGTGCCTCAGACTAGCACTAGGAAGTGGGAAGGGAGGAAG
AGAAACCTGTTTCCAATATAGAGCGGCTTGTCATCCTTCA
GCCAGGAGACGGTGAGTTTCAGGGAGGGGTCATGCTTCAC
CCGACACTCCAGCTGCACCGTGGTGCCCCTTTTGGCCACC
TGGTCCTCAGGCATCCGGTAGATCCTGGTGGGGTCTGTGG
AGAAGCCCAGAGAACTCGCCACTGGCCTGTTCTCTGCCCA
GCAACCCCATGCGGCCACACAGTGGCATATGCCTGCCTTC
GAGGCCTCGGGCCAACTATGGAGCGGGGCACAAACAGCAT
GCTGTGGTATGAATGGAGCAGAGTTCTGGGTGGGTAATCC
CAAAAGCAGGTAATGCCCCAAATCCTCTCCATCTGGCTCA
GGAATATATGATGTAATTTCTGGGGTGGTAGTGGGGAGTT
GGTGTGAGCAGAAGGTTTCCCTTCCCTAATTCTCTTTGGA
CCACACGGATCCTAAATGGACTCCACAGGTGCACATTGGG
GAGCCCATTCCAGGTTAAAGATAGGTGTGGTGCATTTTCA
ACGTGAATATTGCATGTGGATAACTGCGAGCAGGGCCTCC
TCACCCCTCTCCAAACTCCCACTGGCGAACCCTCTCCTTT
ACCTTTGACCTCCAGGCGGACTTGGTTTTCAGCTTTGCCC
AGGATGTTGGTGGCGACACAGGTGTAGATGCCCTGGTCCT
CTTTGCGGATCATCTTAATTTCCAGACTGCCATTCTCATA
AACATGGTAGTTGCCACCATCCAGGTTGCTTCCTTGCCCA
TTCTTAAACCTCACAACAGAGCAGCAGAACACACAGCATC
CTGAGACAGGACCAGCCCAAGGGCAGGGGCAGCAGCCAAT
CAAGAGAGACCGTGGGGGCTGTGGAAGGAGCCCCATGCTA
GGAGTCTGGAGCCCTGAGCCTCAGAGGGTCTGCCTCTAAC
CACCAGGTGGCCCTGGCAAGCCTCCATCCCTCTCTAGGTC
TCGGTTTCCCATTCTGTACAATGAGGGGGTTGATCCAGAT
GATCTGCCAACTTCCTCCCAGCTTTGAATCTTTAAGATTC
CTAGGTCTTGCTGAACACCTACTATGGGCCAGATGAGAAG
GAGAAGATGAGACAAGTGACCCCTGCTGTGGAAGGCCCGG
TCTCCTGGAACTTACCATCGCAGTGTGGGGATGGGAGACC
CAAAGAAAGGGCAGTCCAGCCGCGTCCGGTTGTAAAGAAT
CACTCTGAATGAGTTGTTTCTTTGGCTGGCATCCGAGGCT
GCATTACCTGAAATTCCCAGAGAACCCATCTCGAGTACTG
AGTCTAACTCTTCCATCTCTTCCCCCTTGGTCTCACCTCT
GCATGCCTTCTGCTTACAGCAGCTTCCCAAGCACTGAGGC
ACCTTCCCCTATCAAACTTCCCTCCTTCAGGAAGCCCCTA
GGGATGAGGTGGGGAAGGAGAAGCTTACTCCTGCTTCTGC
CCTCAACCTACCCTACATTGAAATCCAGTTTTTGCAAAGG
TTCTCCCCAAATTATCCAGCAGGTTCTGTAGCTGCACCAC
CACACCCCAAAGGCATTTCCCAGCTACCCCTCCCACTACC
CTCTCCCTGCCCATGGGGTGCAGCAAATATACTCGGAACC
ATTTCCCACCGTGAGATCCAGCTGCAAACCCAGGGGAAGT
CAACATGGATACAGCAAGGAGATGAGACAGTCCCACTCTA
TCTCATCAGGGGAGGGAGAAGACTAAGATTGACTGCTCTG
ATGGAATTAACTGTCTGCTTATCCAGCTTTGTGAATTTTA
AGTCCTCCATCCCTCTTACAAAATTTTTCCCATCTCCATG
TTTCCACTCTCCACCATCTTCTTACCTCACCCAGCTTGGC
CAATCCCCGGAGAAGAAAGTGTGCCCCATGACATAACCAA
GCCCCAGGGAGACTGCGCAGTAGTGGGGAGGAGGGGGAGA
CAGGCTGCGAAGGGCACACTCACCCAGCACACTGACGAAG
GCGTTGGCCAGCAGGTAGCCATGCTCGTTGGAGGTGTTGC
ACTGGTACACGGCCCTGCTGCTGATCTGGGTGTCCCGGAA
GATGATGGTGTCTCCGGCCACCTCACGGTTTGGGTTCGGT
GGTGCCGCTACAGACAAGAAAGAGACGTTCCTCATGAGAG
ATAGGAAGGGCAGGGTGAAGGGCACTTGAGGCTCTGGCCA
GGGCTCCCAGGAACAACTGGGGTGCCGTGGGGAGCACCAG
GTGAGGGGCCAGATGACAGGGCTTCTGGCCTCGCCAGTGC
TGGGCTGTGTGTGACCTTCAGCCCTTCTCTGAACCTGTGG
GGTTTATTTCTAATATAGTCTAGAGTATGGAATATGAATT
CTTGTTCAACCTACATACCCACTGGGCAGGTGTGGTTGAG
AGCATTAGCTTTGGAAACAGAAAGCGTTTGGGTTCTAACC
ACATCACTTACTACCAGCATCACTCAATCTCTGTAAGCTT
CAGTTTCCTTGTCTGCAGAATGGGAATAACAGATCACCTC
TTGGGGTTTTTGTGAAGATAACCTGAGATTTTATGTATGT
ACAAAGTGATGAACAGAAGGTCTAACACATATTGTTATTA
TCATTTGAATCCAGTGTGCATATATTTAAATGTGTTTTGA
AAAGGACAAAGCAATATACAATAGACAGAATCTACCACCT
TCCCATCCTCTAAAGAGAGCATGCTTCGGCCGGGCGCGGT
GGCTCAAGCCTGTAATCCCAGCACTTTGGGAGGCCGAGAC
GGGCGGATCACGAGGTCAGGAGATCGAGACCATCCTGGCT
AACACTGTGAAACCCCGTCTCTACTAAAAAATACAAAAAA
CTAGTCGGGCGAGGTGGCGGGCGCCTGTAGTCCCAGCTAC
TCGGGAGGCTGAGGCAGGAGAATGGCGTGAACCCGGGAGG
CGGAGCTTGCAATGAGCTGAGATCCGGCCACTGCACTCCA
GCCCCGGCGACAGAGTGAGACTCTGTCTCAAAAAAAAAAA
AAAAAAAAAAAAGAGAGCATGCTTCAAACATTCACAAAGT
TAAACCCATAAGCCAATGCCTCTTGAAAATGGCATGAGTC
CTTATATTTGCCTAAGTTCACAGCTCCTCCCCAAAAATGT
ATCCTAAACTGAGAGAGGATATTCTTGCCACAGTTCTAGT
ACTGCTGGCTTGGGATGCAGAGAGCAGAGGCTGGAGAGGG
CTAGGGGTCTTTGTTCTGCCCACACTTCACTCTGGGATCT
GGGGTAAATCAACAAACCTTTCCGGGCCTCATTTCCTTCA
TCTGTAAGATGGGAAGAATCACTTCCACTTTCCCCTAATC
TAAGGAAGGCTAAGATAAGAGAACAACGATGACGTGTAAG
ACCAAACATTTTCTAGAAATGTAAAGAATTGCCACTTTTC
TCATCTTTAACCACTAGAAAGTGACTTTCTTCCTAAGATT
TCTGGACTAGCAAGCTGATGACTTAGCTTACAAAACACAT
TCAAGATCACTCAGACCTGCAGGGGAAGTCAGCGGAGGAT
GCAGGAGTCGCCCTGCAGGTGCCACTCCACAGATAGCCAG
TCTGAGCCCAGAACTGGGGAATCAGCAGATGGGAAAGGAA
GACAAGGTTGGCATTCTTATCATCCATGCCTGGGTCACCA
GTCAGTGAAAAGGGACCAAGGAAGGCAGTGCCAGCAACTT
ATACACCTCCTTGCCTGGCAAATTCTCGTGCAACCAATTT
TCCTCCCAGTCACTCCCCTTACATGTTCCCTGGGGAGAGT
GACAGGTGACCTTTCCAGGGCTGAGGCTCAGTTGCAAGTC
CTGGGCTGCCTTTATTGAATGGTGCTATAAAGTTAAGTGC
AATTGTCTGCCTTACCCCCAAAGTCCTATTAAGATGGAGA
GAACTGCAGAAGGCAGGCAGTGTTCATACCTCTGCTTGTA
GCTGGGGGAGTAACATTTACTGGGGATAACTAGGTTCAGT
ACTAGCTGGTGCTGTTGTATTGCAGACTCACGGCAACCCA
GAGCTTCACCACTTCCTAGCCATGAGATTTTGGGCAACTC
ACTGCACTGACGAGAACCTTATTTCCTCACCTTAAATGTT
TGACAGTATAGCCACAACAAGGGTGCAGCATCTAGCACAG
AATGTGGCACACAATAAATATCTAAAAAGGTAAATTCTTA
CCCTCTCCTCTACCTGTGTCCCCCCTTCTCCACCTGCTTC
TACCAGCTGCTGTTCTTGAGTTAGATTCTGAGTTCTTGCC
ATCTACATTTTCCCCATTTGGCTGATACCATTGTTTACAT
TTTCTCCGACCACTTAGAGAAAGTGAGGACAGGACATTTT
GAAAAGTGAATGCAACCAGAGAGTCTACGATATGAAAACT
TGACCAAGGCCACTGATTATAAGGAGCCTTGGAGGCATCT
ACTCCATCCACCTGGGCAGGACTAAATGTCCCCAAAGTCT
AAGCATACTCAATAAACTGCACCTGTGCATCCGCTCTTCC
TCATATCTAACCATAATATTTCACATCATTGTACAACCCT
GCTTCTTCTTTTGCCCTCAGCAGAGAGCAGAACTTGAGTA
ACCAACAATGGGGTTACTGAGCTCTCCTCTACCTTCCAAG
CCCCAGCTGTCACTCAGAGCCCAACCCCCAAGAGATGCAG
CCACAGTCCCCAGGCCATCAACTGGGCTTCTTCAGGGGAA
GAAAGCAGAGATTTAAAAAACCCCAAGACAGCAGAAATCC
CTTAAGCATGGGAATATGACCACAGAGTTCCAGACTTCCT
GTACTGTAACACAAAGAGAGGGTAGGTTTCTCGGGATGTC
CAAAAAGATAGGCAACTGAGAAGCAGCCACCAGTGGGCTT
CTCTTTTCCTGAACTTCTAGTGTGACCAACGCTGGCATAG
TGACAGGAATCTGAAGCCTTTGATAGGAGAGAGATGAGAG
TCAGATAGGACAACAGCTCGCTACTTACATTGCAAAGGTT
CCCCATTCACCATCCACTGGACAGTGGGTTTGGGGTTTCC
ATTGGCTCGACACACCAGTCTCCCATCCTCGCCAGGAGCC
AGGATAAGGTTCTTGGGTTCATCCAGCCAGTAGGGAGCAG
CTGGAAGACATGACAGGCACAGGCAGGGGAGTTAGATGGC
ATGGGACAGGCAGAAGAAAGCAAGCAGTCTCCCTCTAGTG
TGGTAGGAGCCCCTGAGTCCCAGCACCAGGCGCTCACCAC
CTGCCCCAGGGCTTGTCCTCACAGGGATAACTTGGTCCAG
CCTGTATCTGGCTGGCTTGGCTGCACAGATGCTGACCCGT
CTATTTTGAGTTCACAGAACAATAGTTCTAAACTGGGGCT
GCTCATTAGAATCCCCTGAAGAGCTTTTTTAAAAAAAGGG
ATGCTAGGACCTGTCTCAGACCTACTAAATCAGAATCCTC
ACAGGAGGCCTGGGTGCAAATGCTTTTTGAGGTCACTAGT
GTCTGCGGTGTGCATCCAATGGCTCCACTGCCAGGGAAGG
TGGTAAAGCGGGCACCGTGCTGGTCCCTCTGGATCTGCGT
TTTGCAAGATCAGACCCTTTAGGAAAAGCCTTATATTCAT
TCCTTTAGGCACTGAACTTTGGTTAGAGTAGTTTTTTTTT
TTTTTTGAGATGGAGTCTCGCTCTGTCTTCCAGGCTGGAG
TGCAGTGGCGTGATCTCGGCTCACTGCAACCTCCGTCTCC
CAGGTTCAAGCAATTCTCCTGCCTCAGTCTTCCAAGTAGC
TGGGATTACAGGCACACCCTACCATGCCCAGCTAATTTTT
GTAATTTTAGTAGAGATGGGGTTTCACTATGTTGGCCAGG
ATGGTCTCGATCTCCTGATCTCGTAAATCTGCCCGCCTCG
GCCTCCCAAAGTGCTGGGATTACAGATGTGAGGCACCACA
CCTGACTAGAGCATTTCTTAGCTGGCCACCTCATTCAATT
GATTGGACAATTTTGTGAATATGTAGAAATGTGGGTTTTT
CTGAGAAGTGAGCCTTTCAGATCAGATTCTCAAAGATCTT
GATACCTAACCCCCACCCCCTAAAGTCTAAGAACTCCCTA
ATTTGTGTGTGGTGCTGAAACCAAGGTCACAAGATCAATC
GACCATGTGCTAAGAAAGTTCCTGGACTCTGGTCTCGGAC
ATCATCATCTCAACCATCCGTGCAGCCCCAGACCAAACAG
TGACCAGTGCAGCCTGCCACACATGGCTGGGACCCATGAC
GCCATGCGCTCTGGTGCCTGCAATCACTCAGGTGGGCCCT
CTTTGCTTTGGGGGTTAGGAAGGGATTTTAAAAAATAATT
TTGGCCATAAGCTCTCCCCAGTTTTAAAAAGCAGCACAGC
ATCATGCATAGGTACACAGACAGCACGGGCTCACGTGACA
CATCACGAACGGGAATGCAAAACGAAAGGAAAAAGAAGGC
TCTGGGAATGATTCAAATGGGCCATGTGAGGAAATTCACC
TGCTGAGGGAGCGTTGGCATCAAGGAGAGGTGGGTGATGG
TCAGGGTGGATCTCCTTCCCTTAACACCCTCTGCCCCATG
CATGGGCATGCACACACCCTCTCACGTCCAGTGAGTGACA
CCATCCATAGCAGATTGCCATAGCCACTGGCCAGTGGGCT
GGAAGTCTCCCCCACTCACTCTGTCCCCAACCACCCTCAG
AGGGAAGGGTGGGCATGGTGTTCAGGGTTGGCAAAATAAT
CATAATGAGAAATACACACAACGTACCCTTTACTCTCACC
GAGATCGTGTGCCGGATGCTGCCCATCTTGTTGGAGGCCA
GGCAGAAATATTCCCCGGAGTCTTCCTCGGAGACATTGGT
GATACGCAGGGCCTTATTAAAGTTCTCAAACTTGGCCTTG
TCAGATGGGAGGTCCCCACCTTTCTTGTACCATGCGATGT
CTGGTGTTGGGCTAGGAGAGGCGCCAGGCAGGAAACAAAG
AAGTTATCACTAAACACCGCCCTTCTCCTCTTCTATAGAG
CTGGGGACACCCAGGTGGCCTAAAAGCATACTTGGGCCCA
GGGGATGCATGTCCTCTAAGAGCTGATCTTTCCTGTACAG
AGGAGGATGCTCAGCCACAGAGAACTTGAAGGTTTAGCTA
ACGTCCCGCAAGATTCTAACGCATATACGGGATGCCTAAT
CACCTTTCCTCATTATCCAAAACAGAGATGGCCAGAATGG
GATGGAGATGACTATGGTTTGCAACACCCTGCCCACTAGG
GGCTGTTTGCTTCTCTTTCTGCTGTGCTACTGGTATGCAC
TAAATGTGGCATTAACAAGAGCATGAACAAGCTCCCATCC
CCATCCTCCTGGAGGGTGGCTAGAAGAGGGGCTGCAAACT
GCACATACACCCCGGAGGCGATGCATTCCAGCAGGAGGTC
CATGCCACGAAGCACCATCTGGCTGCTCGCAGTGCCCTGG
GGATACATGAAGCTTGGTGTTCTTTCTGCAACTCCTCGGG
CTGAAACAGGAGAGAACAAACTCCCGTGAGCCTCCTTCCA
GAAGGCAGACGCCACTAGGCCAATGCTGTCAGGCTAGAAA
GAAACGGCATCACCGCCTCTGCTGGATCCTCCCAGCTGAA
ACCACCCCAAGGACTTGGACCTCATTAAGTGAGGTGTGTT
AGGAAGCTCAGGGCTCCTCAGCCCCACCAGCATGAGTGAG
AGGAGCTCTAGGTTCTGAAAGGATCTGCCTGGAGGAGCCC
AGCTTCCCTCAGGTTCAGGGAATCTCCCCTTCCCTGATAC
AGGGAGGGGCTGTCTGAGCAGTGCGAGATCTACTCCCGAG
CAGCTTGTGTTGGGATCCCAGAGGCCACTGTGTGGCCCCC
AGAGCAGGCCATCTCAGCAGCGGTCCTTCTCCCCAGGCAG
GGATCTGGAAGCAGAGAAGGCATGTACTGAGGCCACAGGA
CAGACAACCTGCTCTTTGGGTTCCTGAAAACAAGGTGCTG
GGATGGAGTCACAAAGCCTGCACAAACAATCAGAAATGCA
GGGGGAGTTATTAATGGCTTAGCAAAGACATGGAGAGAAT
TAATGAGCAGAGATGACAGGAAATCACTATGGGGCCAAGA
CCATTCTGCCTCCTCACTAATGACTTGGGAAGACGGCTGG
GGAGGGGAATAGTAATTACATGTGAGTTGCTTGGGGAGGG
GGTGAGAGAAAAGTGGCTGCCAAGTTGGAGGAGGTGATCT
ATAATTCAACTAGGCCGGAACAGTCATGGGTCTGAAATCA
ATGAGATTCATGCAGGTCTTGAAGGCCAGGTGGCTCACAG
AGACTGGCATTTTCAGGATGGTTGTTTCTCTGTAGAAGGG
TTGTGCCAGCATGGATCCACCCATGACAGAGTGAACCCCA
CCTTCCCCGAGCCTCACCTCTTCCCCCAGAGCTCTTCGTA
TAGCTCTAGGGGAATGGGTAAGATGGAAGGGAAAAGAATA
AGAATTTTCCATCCGGAAACCCCAAGGCAAAAGGGAAACT
GGAGGAAGTACCTCCTGGCCAAGGTGTACGATCATACACA
AGAATGGCTAAAAACAAAAACAGAAGCTGAGTCCACCCAT
GGGTTTAACGGAGTCTTAGACTCAGCTGGACAAGGGAGAG
GTGGAGGGAAGGCAGGGCTGCCAGGAGCTGGGAGGCCTCA
GAGACGCCTGGGGTGAGGATGAAGACGGTTATCCAGGGTT
TAATGGGTGAATCGGTGCTGGTAGAGTGAGGACAGAGTGC
GGGGGGACTTTATCCCCATGTAACTGGTGCTTCCTAAAGG
AGCTTGCTGGGTTTGCTGGGGCCTGGCTGCACCAGTGGGG
CTCCTGTTCTGGGGCACTCAACTCTCTCCCTTGGTACCAG
TAGAGTGCAATTCATAGAGTTTGCTTCTATTTTATCTTTT
TGTCAAAAGAAGAAAGGATGAAACATGTGCAGAGGGTAAC
TAGGCTGGTGGTACAATACACGACATACAGCAAATGCTCA
ACAAAGGTTTATGAGGTGAATGGATTGAAGGGGAAGAAGA
GAACAAAAAATAAGGCAGCAATTTAACCCATATTATTTCT
CTTTCTGTAGATGCCTCATCTGTCCCACCAGCATACACAT
TACAATAGTGACTACTGAAGGGGTTAATCCATTATGTGGT
TAATTGGTTATCATCTATATCTATAACTCTTGTAGCATCC
AATTCTCAGCACCAAGGAAGCCCGACACCAACAGCTTCCT
CCCACCCACCATCACGGAATCACCAAAACAACCAAGACGC
AGGGGCACTATGAGGAAAGGAGATTCTAGGGCAGAAGGCT
CTGTTGTCAGGTTGGTGAATCCGTCAAGAGCTGGGAACCC
TGGGATTATGTGGAAGAGATCCCAGCTCAGTCGTCATACT
CCTTCCACACTCGGACGAAATCTGCAGAAACCAATCTGTG
ACCCTATGGACATTTAATTTACACCATAACATGTGACACC
ACGAGCACACACAACCCAGCAAAGCAATAACGATGGGAAG
GAGGAAAATTTAGCACAGAGTCCCGCTGTGGGTGCCTTGA
CGTGCTGTAACTGTCACTATAAAAAGGTTATAGCAATATT
GCGTTTGTAGGATGTGGGCTTGCAACAATAGAATTATCCT
AAAGAAGGAGAAGCTACTGGAAAAAAGCCAAAGTTCAAAA
AAAGGGGAGAGCATCCTAAAAGTCAGAGGTCCTAATCAGG
GCCACCATTCAGTGAACGTTTGCTAGGGACCATGCACTGT
GCTGACAGCTCCAACCACACCACCATTTATGCTTAATCCT
CACAGCAAACCTGGAGGGTTGTATCCCCATTTTCAGCAGA
GGCAACTGAGGCTCAGTGAAGTCAACAGACTTGCCCAAGG
TTACAAGCTAGTTATGTTTTTGATTATGTGCCATTTAGCA
CCAAAAACTTGTGCTTTCCACCCACTCTACATTGCCTCTC
TGTCTAAAGATGGGCATCCCACTTGTTCCTACTTCTGACA
GTCAGCTTCAGGAATATCTTTCTTATTCAAACCAAAGAAA
ACCCAAGGGCAAAAGAGGTAAAGGAGAAAGATATTTTTGT
CTTGGTGAGGTGCTCTGGTGAAACTCTTCCACTATGTTTT
ACTATTCTCACTATCTCAGCTAAGATCCCATCTCTCCTCA
GTGGCTATTAAAAAACCCAGGCCCAAGGTGGAGAAAAAGA
AGCTGAGGAGGGAATTCAGCAGCGTTGAAGTCACCTCAGT
TGGATTCTTAAAGGCATGGAAACTTGAAGAAGATTTGGGG
GACACAGTATCATTAAGGAATGAGATGGACGGCCCTAAAG
GAAAGGTTATGAAGAAATGCAGTCAATTGCAGCAGGAGGA
GCTCATATGAAAATTTAGGAAGGATAATATAGCTGGTGGC
TTTGAGAGCTACTGTTCTCAAAGAGGGTGCCTAATTTCCT
TCCCTGCAGAAGTAGAGACAGGAAAACTCTAAGACAACAG
TGATTACTAGATGAAACTCTAAATGGTGGCAGATGACTGT
CTCATCTTATCATGGGATACCCTCTTTCATCATGGAGGCA
GGGGTCCCTGGAGAGTATTAGTTATTCGCCCTGATCTTCA
GAGTGGGGTCTGACCTAATGCCTGATCAAACTCAGAGTTC
ATATGCTAAAGCTCATATCTGTGTGGATTCAGGAAGAGCT
TCCCTCACAGGCCCATCTGACTTCTTGCCCAGGGACAGCC
AGTCCTCTTCTGCTCTTGTAAGCTGTGGCTCAGAGTGGGC
TCATGGGTTTCTGGGGGAATATGGTCAGCGAGTAGACAAC
AGATGACAATGCCTTGACCATGTTGGCCTTAAAGGTCCAA
TGAAAAATGCCTCTTGATCATCTCTTCGGAGGAAACACCA
AGACTGCTGACAATCTTAGTTGCCCCCCTCTGTCAAGTGC
TATGTGTTAACAGGACAAGAGGGTTCAACGAATCAGACGT
ATCTGAGGACCTCTGCCAAAAACAGCTTTTAGGGGCATCT
GGATCCTACATCCAGACCACTTTGCTGCTTTCGATTCTCA
GAATTGAGAACCAGAGACTCATGGGGCCAGATTCTTGGCA
TCTCATCCACCTCTCTCACTCTAGGAATGGCTGACCAAAC
AACCCCAGAAGATAGGAAAAACTCTTTGTCTTGTAATATT
TGATACCTTTCAGCGCCAGGAAATTTCTCCTGTAAGTCTA
ACCCAAATCCCATATGCAGTAGTTGGAGCTTTTCTTCTTA
TGCAGTTCTCAGCACAGCTGAGGATCTGAACAGCTTTTGT
TTCTCTGATCTGCCCTACAATTTCTCCCTCTATGGTACTT
TCTTCCTATAATTGCGCCTGCTTTTCTCCCCTTGGTTTCT
CTTGAAGTTCTCTGTGTCCTTCTTAATTTCAGAAACATAG
AGGAACTATCCAGGATACAGTCAACACTAAACCATTCCCT
TTAAAACCAATAATGGGTAACATTTGTTAAGTATCGAGAA
TGTGCCCAACACATACTAGGAACCATAAGCACATTATCCT
GTTTAATCTTCACAACAATCCTATGAGACAGGTAATACAT
CCATTTGGCAGATGAGAACATTAAAGTTCTGAGACTAAAT
GACTTACCCAGCATCACTCAATGGTATGTCCCGGACCTTG
GATTTAATTCAAGGCAGTCTACCCCAGAGCACACACTCTT
AACCACCTCCTTAATCTCCTCACCTGGGTGAACCCTAAGT
GGTAAGTTACAATCTCAGACCAGATTCTCCTGCCACTCAG
CAGGTCAGGGGGCACCTGGCAACGTTCAGAGGATACCAAT
CCACTCTAGAAATCACTAAAACAAAATAGAAGTATGGGGC
GGCCCTCCTGCTACAAAAGGGACATGCCATATTTCAGAGC
CAAACAGATGCACTGGGCACTTTTCATCAAGTCTCTCTGT
CCAGATGCCTGCACTCCAGAAAGAAGTCATCTTCCTTCCT
TTTCCCTTTGATATCTTGCTAGAAGCATCAGCCTAGCTGC
TTTGTGTTCAAAATATGTCTTCCTTTGACTTTATATCCTT
TCCAGCAGCTTCATACTTGGGTCAACTCCATCCAACCCTG
GATTGAGGACAAGGGGTCAATCTCCACATCAACTTTTGTA
AGCTTTGCTTGTTTCCTAGTCCTGGATGGGTCTCATAACT
CCCACTCATTCTCGTGCAAGAATAGTTTGATCAACGGTCA
CAAACTGGTTTAAGTGACCAGAATCACTCGAACTTATTCC
ATTGATAAAACAACTCTATGCATATGTTCCCCTGCATGAC
TTATCTTCCATAAAGTGAGGAACTTAGACCAGATGGTCTC
TAAGGGACCTTCTGGCTCTGATATACTCTGGCTTACAGAA
TACTTCCTATAACAGATTACCTGGAATCCAATTTAGAACA
AGGCCCATTCCATACCAGGGCTCTGGGGCTCTTAACACAA
TAGTGGATGGCCCCATTATCTTGAAAACAAACAATGCTTA
GAATCCAACAAAGGTCCCCTGATTCCTTGGGTAGTAAATC
TCTTTGGCAGGATCTCAGTGTGGTTCTAGCTGCTTGGTGC
CAAGTTAGAGCCTTTGCCTCTCTCTCTGACTCCCGCTCCT
TCATCCCATCCCCTACTCCAGTCACTCATCATCCTTTATA
TTAGCACATCGCAGTGCAGACACTTCCTATCTGTTTCAGC
CCACAGTGATGTCCCTTGGAGACCTGTAGCCTCAGCTTCT
GAGGCATAACTAATGATGGGGGCCAGCTGCCTCACCAGAG
CCAGCAAATGATGGTGCCTCTGGCTGCTCAGGGAAAATAA
CACATATTGGAGCCATGGTGGTAACTCAGGTGTGGAAACA
GCCAATTACCTTATTAATCAGACTGAGCAACCAGCTGTGT
GATGAGTTAGAACCATGCCTCACTGTAATTGTTCCACATC
TCGCAAGTGTGGACTGGTGGGCACTGGATTTGCATACACT
ACCAGAGGAGGGGAGAGGCCCAGGTGAGAGGGTACAGTGG
ATGGTTTCACCTCATTTATACTCATCTTGAAAGAGAACTC
AGAGCTGGACTCTTACTCCTATTGCCCAGACGGATTTTAA
AGAGACATGAGACCTCGCTGTGAAATGGTACTCCCGGCAA
CTAAGTTGAGATTACAAAGCAGGCAATTCCTATCTCGACA
CGTAAGAGTTAACTGAACATACTAACAAGCTTTCTGTGTT
CTTTCAACTACCAATAGGGACCAGACTTCCTGTTTCCTCT
TCACTATGGAACTCACCTATTCTAAGATATTCTCCACCCG
TCCATCCCTGATTCCTAAGCTTCTACTTTTCAGTAAAAGT
TTCTGCTTTTCAAGAAGTTTTTTTGAAATCCTACCCTGGT
TTGAACAACTTGTTGAGAATTCAGCAACTTCAGGCATGCC
TGTTAGAGGAGACCATACCACCAGGTGGGCCACCTCAAAC
CCCCACACTGCCTCCTGGCAGGCAGCCTTCTGGAGGTGTC
ATCTTGGCACCCTGGCTGGGCCAGCTGCCACCCAGCAGGA
GTTAATGATGTGGTATCAGTCAAGTTAGGCAAACTGGGGT
TAGCACAGGCAAGGTTACTCCCAAGGTTACCGCTGCGACT
CACCACTGTACATGTCAGGGTGGTTTCTTAAGGACGAGTC
ATTATAAGGGTGGTCTGTAATAAACAAAAGAGGGTGAGCA
AATAGGAGGCCACGGAGAAGTCACAGAGGCATAAACGGGG
AGAGAAAAAACAAATGCAAAGCCACAAAAACAACCGAGGA
GGGCAGCAGTGGTCTTTTGCAAAGGAAAAACACGGCATAT
TTGGAAAGGCAATACGCTCAGTGAAGAACAAGCAACACAA
AACAGCCCACAAAAGGAGAAAAAAAAAAGGTTAAATCCTG
CAAAAGAAGGCAATAATAAAATAATGGTTTTTTTAAAATT
AAAGAAATTAGGTTTGAACTTTAATTATTTGGTCCTGCTA
TATTTTCAAACAAATGAGAGAAGGATTAGTGGTGTCCTGT
AGCCGTCTTTTGAACAACTCCTTCTTATCAAAATCCTCAG
TTCCCAGGACTCTGGGTCAGGCCAGCTCTTGGAGCAGCTA
AAGAGAAAGGAGTGTTAGTGAGCTCCGGGGAAGAGCAAAG
TCCTGCCTGGGCAGAAGCTAAGCTGCAGGGGGTTGGCGGT
AAATGGGAGGAGGTCATTGACCAAAAAGAGTGGGGCCAAG
GGGCCCTGGCCACACCCAGCAACATGTGTCACTGGAGTCT
GACCAGGTGGGTACCACTATGATCTTGGAGATGTCTCTGT
TGGCAGAAAGCCCTCCTTGTAAGAGGATGCTGGGAGTGGT
TCAGTGAGGTGGGGAGCGCATCCCTGAGGTTCAGGCTTTA
GAATTTAGAAATGGTGCTTGGGACAGGAGAAAGTGCAAAC
TGTGAGTTCTACACTTCAGACTAGGAAAGTCCTGCTGAAC
ATTCTGGAGGTTCGAAGCTCTCTAGACTATGCAGGATTGA
AGACATTCTTTATGGAGCAAGATCAGTGGCTTCAGTTCCA
GTGTTAGGTAATTCAGACTTGTGGCATTTACTCCTTAGTG
AGAAAGACATTTCAGAAGCGGACACATCATCATGCCAGTG
TCCTAAAGGAGCTTTTCCCTCTCTACCTCTGGTCCCTCCC
AGCGACTGGGTTCAAACTGTGACAGTACTAAAAGGGGGTG
GGGTGCAGCTGACTGGAAGCCAAGCAGATGGCCCTGAGGA
GCTCAGAACACGATCCAACTGCCTGAGGGACAACAGGGGC
TCTGCCAAAACATTTGCATATTTGATGACAGATCCAATCC
CGTTACAACTAGTTGCAAGAGGTAGGAGAGTCCTTTTCTG
GGACTGGCATTGCATTGCATACCAAATCTGCTTACCACCT
GGTAGGAAGATTTTCATTATTCAAAACTCTCTCCTCAGAT
GGGGTTTGGTATAGAGACCCAGCCTGTTTGGGAAGTCTGC
TTGGATCCATCTGGAGCTAAAGGCAGGAACTAATCCACAA
TGTAACAAAGAGATGGGCTGGCCCAAGGGCAGGTCGGGGC
TGCAGCTGGTCTTGGGAGGCAACTCTGTTCCTCTCCTGGG
GGTGGATGGTGGCAAACACAGATGACACGGCCCTTCCTTC
ATGCTCCCACGTCACCAGGTGAAATGCAACCTATCTCTCT
CCAGAGAAGTAGCCCACGCCCAGAACTGACCTCATGGTTT
GTGAATTCTGGAGCACATGTGAGAAATTCAGGGAAACTTA
CTTGACTGCTCCAGAAGGTCATTTAGACATCAGGGGGAAG
AAGGGGTGTGCTCTGGTGTCTGCCTCAGGGAGGACCCTCC
TCGCTTACCACAGTTGCCTCTTATTGCATCAGGAGGCACC
CAGCACCTGTTACAGCATGGGCAAAGTGGGATGGGCCCAG
CTTTGTAGCCCAACTCCACTGCTTATCTTTGACTGCATCC
CAGGTTTTAAAAATGATTTCAGATTACCCAGTATTTTGCA
TTACATACCATTGTCAACTTCCTTCAATGCAGGTAATGAA
AATGGGACATGATGAGATTTATTTCTTCCCAAATGGGCAA
ACTGTGACAGGAGCGCCTGGTGAGAATAGGGCCTTTGAAG
CGGCCCCTGCCTGACTGCTTTGCCTCCAACCCCAGACCTG
GTTCTGAAGGTACAAGAGAAAGCCTGTGTCCTCTCCAGAC
AGGAAAGTAGAGAGAGCACCAATGTGCTATTGTAAGCAGC
TGTGCCTAATTCTGGGCTGGCTCAGATGCCCAGAACTTGC
TCCTAGCCAGAGCTACCCCTGGGAGAACTCCAGGAAGCTG
ATGGGGCTCTGTTCCAATCACCTAGGGGGTTTCTCACCAT
TCAGAGGAAAGAGTTTTCAGTGGAATAGAGGACCCAGAAA
TGAAGCATTAACAAACATCCCCTACTTTTTCTGGTAGAGA
AAAGAGTGTTTCTGGAAAGTCCAACTCCAACATGTTGTTT
AAATCTCTAACTGCAGAGGAAGTTAGTTAATTCTACAGAG
GAAGACTCTTTACCACCTCAATCGCTTGGCCACTGCTCTA
CTCTGAGTGACAGTGATGGGTTCTGCCCAGGATGGCAGAA
GGTCAACTGACTCAGTTCCAAAAGCAGCAGGCTGACTTCC
AGCATCATCCGGGCAGGGAGAGAGGGGCCCTGGCGGTGAC
GCTGATGGCTGTCCAGTCTCAGCTCAGCAAGCATCTTATC
TTGTTTTGACATCCCTGCTCCTCCCCGTGCCAATGCTGTT
AGTCCTGTCCTGACTGCTGAGGCCACTCCGAGGTTCTGGG
CAGATCACACTGTCCTCCCCAGCCTAGCCAGTTGGCAGGA
CCGAGGAGACACTGCAGACAAACCAACTTTCTCCTCCAAG
GGGTCTCCCTGGGCTTGGGTCAGGAATGAGAAAGCCAGGG
ACGGGGGAGCAAGCAGAGTGAAGCCAGGTCACCCTGCCAG
TAATGCGAGGGGCTTGCTGCAGGTGTCAGGCAACCCTGCC
GGCTACCACCTTCGGCAGCCCAGCACCAACGCAGATCAGT
GCGTGGGGACACTGCAGAGGCAGGAGGCGGTGATTAGAGG
GAGGCAGAATGGAGTTCCAAGACAGAACAGAGAGAGGGAA
AAGAAGAAAGAATAAGAAAGAGGGAGGAGAAATAGAGAAG
GAAGTGAAAAAGAAAAAGGAAGAAAATGAAAAGGTGAAAG
AAAGAAAGAAAGGAAAAAAAAAAAACCATGAGAAGGGGAA
GAAAAAAGGAAGCTGCTTCCTTTTGGATCCACCTCTGTGC
CATGGTGAAAATGGAGCATGGGGCTGTGTCAGCTCTCAGG
ACCACCTGCCTCCATCATCAGCAGGGATGGGGAGGAAGAA
AGAGAATGCTAATGGCTACACCCCCTACCTGTCCAGAATG
AGAAGTGATGTCACCCGAACCTCTCCTGACCCACATCCAC
CTGGGGAGCCATTGTCCACCACCTCTGCAGGGGCTCCAGG
AAGCCAGGGTCAGCCTATTTTCTCTGACCTTTGCAAACTG
CCAGCACCCACATAGTGATCTCTACTGGCCTCCCCGACAA
TCCTCACTGTCCAGAGCATCGAAAACAACACTCACGTATG
AGCCAGACTAAGGTCTATTCTTTGGGGGGCTCCTTTATGG
AAGGCGTGTGTGTTACAAATCCATGGTGTACAGCAACATA
GAGAACTTCCAACGTCCTGAGTGGGCTGAGACTTTGCAGC
AAAAGCTCTAGGCTGCTTTGTCCTTGCCAAGAAGAACATT
TCTGACTAAGCTTCTCTCTCTCCTCAAGGGAGAGCCACCA
ACGCTATAATGGGTCAGGAAATGCTGATTTGCTTTTGTAC
CAGTCAAACAGAATCAGAGAATAGAAATGAAAACAAATAA
AACTAAAACATAAGCCTGCAACTTACAAACATAGCGATTC
CATATGGTTCAGCATATACATATTACAGAATCAAATACAA
TTTATTTTGGTGTCTCCACTAATTTTCATATTTTCTGCTA
TGGGTTTCTTGTAGAAATAAAGATAACCAAGCAATGAGAA
GAAATAAAAGAAATAATCAAGCTGGGTCCGGAGAGGGGTT
CTAGATGACCACTGGAAGCAGTGGTTCTCAGACTCTGGGG
TGCACTTGAATTACCTGGAGGGCTCATAAAGAACAAAGAG
GCTCAGGGCTGTTGAGGTGCAATAGGCTGGTTCTGGGTAC
GCTGCCAAGTTCTAAGGTGATTCTGATTCCCACCAGAATT
TAAGAAGAATTGACTTAGAATAGGACCAAGTTTAACTCAA
GGTTTCACAGTCAAGAGAGATCATTTAAGAGCAGCTGAAG
TGGCTCAGGCACCATGAGCTGGAAGGATTTCTAGCTCAGC
CTCAAGGACAAGTCTCCCCCTAGACTCAGGTACCTAGGGC
TGGGTGGGATCAGTGGGTTTCTTTCCCTGGCCCCCAGCCC
CCAGGCAGGGGCCTGCACTTACTGGTGAGGACCTTGAGGG
TGAAAGGGTTCTTCTGCTGGATGGTGTGGGTGAAGTGGAA
GCGGGCGTTGCAACTGTAGTCAGTCTGCATGTCCTGTAGC
ATCACGTTGGAGAAGTACAGGTCTCCGTTATGGCCCTGAG
AGACACGTTTGTCTTGGGTGATGGGCTCCATGGCTATAAG
AAAACAGAGGTACAGCAGCAGGTTAGTACTAATAACAGTA
ATCATCACCACCACAGTCCTGGTACACAGAACACTTTACA
GAGGGTCAGGTGGCGACCAGTTGCTTGACATCACTTGGTC
TAGTCCTCTCAACTCTGAAGTATGGCTTATTCCCATTTTA
TAGATCAGAAAGCAGAGGATGTAATATGTTCAGCATTGCA
AAGGCAGAGAGGAGAGCAGGAGTTTAGATGTAGACCTGTC
TGCCCACCATGTCCATGCTCTGTGGCCACACTTTTCTCTC
TCCTATTCACGCTACAAAAGCTCTCACTGGCTGTGGGGCC
AGCAGAAGGAACACAAGCCTTCAGGTGCTCCCCAAGGCTC
AAATTCTCAAGCTAGTAGCGAGAGCACTTTGAGGCCAGGG
ACCATGATCTGTTCATCTTATGCCCTAGCACCTGTCTTAG
GACTCTGCATATAGGAGGCACTCAACAGTTTGCTGAATTA
AATGAAATTGAACTTGGCCTTGCTGCATTTAGTAAAAATG
TAATCATCAATTATAATGTATACCTTTGTTTTTTATCCCT
AAGAAGAAAGCACTACTGTGGCGCCGAGATGGCTGAATAG
GAACAGCTCCAGCCTCCAGCTCCCAGCGTGAGCAACACAG
AAGATGGGTGATTTCTGCATTTCCAACTGAGGTAGCAGGT
TCATCTCATGGGGGTGTGTCGGACTGTGGGTGCAGCCCAA
CAAGCGAGAGCTTCTGAAACAGGCAGAACCTCTGAAGCAC
AGGGAGAATTCCTTTTCTTTCATGGGCTGCAGCATTTTGC
TTTGCACTAAGGATCGGGTTGCTCCCACCCTAACACTGTG
CTTTACCAAGGGTCTTAGCAAATGGCACACCAGGAGATTA
TATCCCGTGCCTGGCTTGGAGGGTCCCACGCCCACGGAGC
CTCCCTCATTGCTAGCACAGTAGTCTGAGATCTAACTGCA
AGGTGGCAGCAAGGCTGGGGGAGGGGCGCCCGCCATTGCT
GAAGCTTAAGCAGGTAAACAAAGTGGCCGGGAAGCTGGAA
CTGGGTGGAAGCCTGCCTCTGTAGACTCTACCTCTGGGGA
CAGGGCATAGCCAAACAAAAGGAAGCAGAAACCTCTGCAG
ATGTAAATGTCCCTATCTTACAGCTTTGAAGAGAGCAGTG
GTTCTCCCAGCACGGAGTTTGAGATCTGAGAATGGACAGA
CTGCCTGCTCAAGTGGGTCCCTGACCCCCGAGTAGCCTAA
CTGGGAGACATCCCCCACTAGGGGCAGACTGACACCTCAC
ACCTCACACGGCCAGGTACACCTCTGAGACAAAGCTTCCA
GAGGAACGAGCAGACAGCAACATTTGCTGTTCAGCACTAT
TCACCCTTCTGCAGCCTGCACTGCTGATACCCAGGCAAAC
AGGGTCTGGAGTGGACTTCAAGCAAACTCCAACAGACCTG
CAGCTGAGGGTCCTGACTGTTAGAAGGAAAACTAACAAAC
AGAAAGGACACCCACACCAAAACCCCACCTGTACGTCACC
ATCATTGAAGACCAAAGGTAGATAAAACCACAAAGATGGG
GAAAAAGCAGTGCAGAAAAGCTGAAAATTCTAAAATTCAG
AGCACCTCTCCCCATCCAAAGGAACGCAGCTCCTTGCCAG
CAACGGAACAAAGCTGGACAGAGAATGACTTTGACGAGTT
GAGAAAATAAGGCTTCAGACGATCAAACTACTCTAAGTTA
AAGGAGGAAGTACGAACCCAGTGCAAAGAAACTAAAACCC
TGAAAAAAGATTTGACGAATGGCTAACTAGAATAACCAAT
GTAGAGAAGTCCTTAAATGACCTGATAGAGATGAAAACCA
TGACACGAGAACTACGTGACAAATGCACAAGCTTCAGTAA
CCGATTCAATCAACTGGAAGAAAGGGTATCAGTGATTGAA
GATCAAATGAATGAAATGAAGTGAGAAGAGAAGTTTAGAG
AAAAAGGAGTAAAAAGAAATGAACAAAGCCTCCAAGAAAT
ATGGGACTATGTGAAAAGACCAAATCTACATCTGATTGGT
GTACCTGAAAGTGACGGGGAGAACAGAACCAAGTTGGAAA
ACACTCTGTAGGATATTAGCCACGAGAACTTCCCCAACCT
AGCAAGGCAGGCCAACATTCAAATTCAGGAAATACAGAGA
ACACCACAAAGATACTCCTCGAGAAGACCAACTCCAAGAT
ACATAATTGTCAGATTCACCAAAGTTCAAATGAAGGAAAA
AATGTTAAGGGCAGCCAGAGAGAAAGGTCGGGTTACCCAC
AAAGGGAAGCCCATCAGACTAACAGCAGATCTCTCGGCAG
AAACTCTACAAGCCAGAAGAGAGTGGGGGCCAGTATTCAA
CATTCTTAAAGAAAATAACTTTCAACCCAGAATTTCATAT
CCAGCCAAACTAAGTTTCATAAGTGAAGGAGAAATAAAAT
CCTTGATTTTATTTGTCTGATTCCTCAGACAAGCAAATGC
TGAGAGATTTTGTCACCACCAGGCCCGCCCTACAAGAGCT
CCTGAAGGAAGCACTAAACAGGGAAAGGAACAACCGGTTC
CAGCCATTGCAAAAACATGCCAAAACGTAAAGCCCATCAA
TGTTAGGAAGAAACTGCATCAACTAACAAGCAAAATAACC
AGTTAACATCATAATGACAGGATCAAGTTCACACATAACA
ATATTAACCTTAAATGTAAATGGGCTAAATGCTCCAATTA
AAAGACACAGACTGGCAAATTGGATAAAGAGTCAAGACCC
ATCAGTGTGCTGTATTCAGGAGACCCATCTCACATGCAGA
GACACACATAGGCTCAAAATAAAGGGTTGGAGGAAGATCT
ACTAAGCAAATGGAAAACAACAAAAGGCAGGGGTTGCAAT
CCTAGCCTCTGATAAAACAGACTTTGAACCAACAAAGATC
AAAATAGACAAAGAAGGCCATTACATAATGGTAAAGGGAT
CAATTCAACAAGAAGAGCTAACTATCCTAAATATATATGC
ACCCAATACAGGAGCACCCAGATTCATAAAGTAAGTCCTT
AGAGACTTACAAAGAGACTTAGACTCCCACACCATAATAA
TGGGAGACTTTAACACCTCATTGTCAACATTAGACAGATC
AACATACAGAAAGTTAACAAGGATATCCAGGAATTGAACT
CAACTCTGCACCAAGCAGACCTAATAGACAGCTACAGAAC
TCTCCACCTCAAATCAACAGAATACACATTCTTCTCAGCA
CCAGATTGCACTTATTCCAAAACTGACCACATAGTTGGAA
GTAAAGCACTCCTCAGCAAATGTAAAAGAACAGAAATTAT
AACAAACTGTCTCTCAGACCACAGTGCAATCAAACTAGAA
CTCAGGATTAAGAAACTCAATCAAAACTGCTCAACTACAT
GGAAACAGAACAACCTGCTCCTGAATGACTACTGGGTACA
TAACGAAATGAAGGCAGAAATAAAGATGTTATTTGAAACC
AATGAGAACAAGGATACAACATACCAGAATCTCTGGGACA
CATTTAAAGCAGTGTGTAGAGGGAAATTTATAGCACCAAA
TGCCCACAAGAGAAAGCAGGAAAGATCTAAAATTGACATC
CTAACATTACAATGAAAAGAACTAGAGAAGCAAGAGCAAA
CACATTCAAAAGCTAGCAGAAGGCAAGAAATAACTAAGTT
CAGAGCAGAACTGAAGGAGATAGAGACACAAAAAACCCTT
CAAAAAAATCAATGAATCCAGTACCTGGTTTTTGGAAAAG
ATCAACAAAATTGATAGACCATTAGCAAGACTGATAAAGA
AGAAAAGGAATCAAATAGATGCAATAAAAAATGATAAAGG
GGACCCCACAGAAATACAAACTACCATCAGAGACTACTAT
AAACACCTCTATGCAAATAAACTAGAAAACCTAGAAGAAA
TGGATAAATTCCTGGACACATACACTCTCCCAAGACTAAA
CCAGGAAGAAGTTGAATCCCTGAATAGACCAATAACAGGC
TCTGAAATTGAGGCAATAATTAATAGCCTACCAACCAAAA
AAAGTTCAGGACCAGACAGATTCACAGCCGAATTCTACCA
GAGGTACAAGGAGGAGCTGGTACCATTTCTTCTGAAACTA
TTCCAATCAATAGAAAAAGAAGGAATCCTTCCTAACTCAT
TTCATGAGGCCAACATCATCCCAATGCCAAAGCCTGGCAG
AGACATAACAAAAAAAGAGAACTTTAGACAAATATTCCTG
ATGAACATTGATGCAAAAATCCTCAATAAAATACTGGCAA
ACTGAATCCAGCAGCACATCAAAAAGCTTATCCACCATGA
TCAAGTGGGCCTCATCCCTGGGATGCAAGGCTGGTTCAAC
ATATGCAAATCAATAAACATAATCCAGCATATAAACAGAA
CCAAAGACAAAAACCACGTGATTATCTCAAAAGATGTAGA
AAAGGCCTTTGACAAAATTCAACAGCCCTTCATGCTAAAA
ACTCTCAGTAAATTCGGTATTGATGGAACGTATCTCAAAA
TAATAAGAGCTATTTATGTCAAACCCACAGCCAATATCAT
ACTGAACAGACAAAAACTGGAAGCATTCCCCTTGAAAACT
GGCACAAGACAGGGATGCCCTCTCTCACCATTCCTATTCA
ACATAGTGTTGGAAGTTCTGGCTAGGGCAATCAGGCAAGA
GAAAGAAATAAAGGGTATTCAATTAGGAAAAGAGGAAGTC
AAATTGTCCCTGTTTGCAGATGACATGATTGTATATTTAG
AAAACCCCATCATCTCAGCCCAAAATCTCCTTAAGGTGAT
AAGCAACTTCAGCAAAGTCTCAGGATACAAAATCAAGTGC
AAAAATCACAAGCATTCTTATACACCAATAACAGACAAAC
AGAGAGCCAAATCATGAATGAACTCCCATTTACAATTGCT
TCAAAGAGAATAAAATACCTAAGAATCCAACTTGCAAGGG
ATGTGAAGGACCTCTTCAAGGAGAACTACAAAGTACTGCT
CAATGAAATAAAAGAGGACACAAACAAATGGAAGAACATT
CCATGCTCATGGATAGGAAGAATCAACATCGTGAAAATGG
CCATACTGCCCAAGGTAATTTATAGATTCAATGCCATCCC
CATTAAACTACCAATGACTTTCTTCACAGAATTGGAAAAA
AAACTACTTTAAAGTTCATATGGAACCAAAAAAGAGCCTG
CATTGCCAAGACAATCCCAAACCAAAAGAACAAAGCTGTA
GGCATCATGCTACCTGACTTCAAACTATACTACAAGGCTA
CAGTAACCAAAACAGCATGGTACTGGTACCAAAACAGAGA
TACAGACCAATGGAACAGAACACAGCCCTCAGAAATAATA
CCACACATCTACAACCACCTGATCTTTGACAAACCAGACA
AAAACAAGAAATGGGGAAAGGATTCCCTATTTAATAAATG
GTGCTGGGAAAATTGGCTAGCCACAAGTAGAAAGCTGAAA
CTGGATCCCTTCCTTACACCTTATACAAAAATTAATTCAA
GATGAATTAGAGACTTAAATGTTAGACCTAAAACCATAAA
AACCCTAGAAGAAAACCTAGGCAATACCATTCAGGACATA
GGCATGGGCAAGGACTTCATGTCTAAAACACCAAAAGCAA
TGGCAACAAAAGCCAAATTTGACAAACAGGATCTAATTAA
ACTAAAGAGCTTCTGCATAGCAAAAGAAACTACCACCAGA
GTGAACAGGCAACCTACAGAATGGGAGAACATTTCTGCAA
TCTACTCATCTGACAAAGGGCTAATATCCAGAACCTACGA
AGAACTCAAACAAATTTACAAGAAAAAAACAAACAACCCC
ATCAAAAAGTGGGCAAAGGATATGAACAGACACGTCTCAA
AAGAAGACATTCATGCAGCCAGCAGACACATGAAAAAATG
CTCATCATCACTAGCCATCAGAGAAATGCAAACCAAAACC
ACAATGAGATACCATCTCACACCAGTTAGAATGGCAATCA
TTAAAAAGTCAGCAAACAACAGCTGCTGGAGGGAATGTGG
AGAAATAGGAACACTTTTACACTGTTGGTGGGACTGTAAA
TTAATTCAACCATTGTGGAAGAGAGTGTGGCAATTCCTCA
AGGATCTAGAACTAGAAATACCATTTGACCCAGCCATCCC
ATTACTGGGTATATACCCAAAGGATTATAAGTCATGCTGC
TATAAAGACACATGCACACGTATGTTTATTGCAGCACTAT
TCACAATAGCAAAGACATGGAACCAACCCAAATGTCCATC
AATGACAGACTGGATTAAGAAAATGTGGCACATATACACC
ATGGAATACTATGCAGCCATAAAAAAGGATGAGTTCATGT
CCTTTGTAGGGATATGGATGCAGCTGGAAAACATCATTCT
CAGCCAACTATCGCAAGAACAGAAAACCAAACACCACTTG
TTCTCACTCATAGGTGGGAATTGAACAATGAGAACACTTG
GACACAGGAAGGGGAACATCACACACTGGGGCCTCTTGTG
GGGTGGGGGGAGTGGGGAGGGATAGCATTAGGAGATATAC
GTAATGTAAATGATGAGTTAATGGGTGCAGCACACCAACA
TGGCACATGTATCATATGTAACAAACCTGCATGTTGTGCA
CATGTACCCTAGAACATAAAGTGTAATAATAAAAAAAAGG
TTCATGCAAAAAAAAAAAAGAAGAAAGCACTACTGATTAT
AACTGTAAGATATATACCAATCAATGATGTACGTCATCAG
TTTTAAGAGGCCTTTCAATTTTAGAGATGTTAAAATATGA
AAATGTCTGATTAATGATATCATTGGAGTGGCTGAAAATG
TTGACTATATTTTCTTTCTTTTTTTTTTTCAAGTGCTATA
TCTGATGTAAACCCAAAAGGCCAGGTTTCCAGGCTGTTAA
GTTTGTTAGAATATACCTAAAGCTGACTACTCACAGCTCT
CTCCTTTCTATCCCCACAACTGCTTTTTAAGTCACCATTT
CTTAAAGCACAAGGTTAACAAAGCCACCTTCCCCACAATG
GGCTGGTCAGCTCTTCAAACCATCCTGATTTACTGTAGGC
CTACTATGTGCCAGGCACAGTGCTAGGTGCTGGTGAAAGA
TGAACAAGACTGTTACTGCCCTCAAATAACTTCCAGTTTA
GTAGAAGAGGCAGCAGATAAATAAACAATTGCAATGCACC
ATGGTGAGCAGAACACACCAGTTAGAAGGGGATGAACTGC
AGAAACGAACCCAATACATTCTAGGGGGTCCTAAGCTGGG
CCTTAAAGGCTGCATATTTTATACCAGCAGAAAAGACAGA
GGAACTGAGGTTTCTAAGGAGCTGGAAGAGTGTGTGCTAA
AGGCGAAGAGTACACAGTCCACTCAGTGGTGTAGGGGGAT
AAGGTGGGAGAACGGCTGCAGAGGCAGAGGGCCAGATCTG
GAATGGGACTCGGTGCCAGGGAAAGGGATCTGGACCATTA
TTTTGAGGTGATGGAGGAGCCAATGAAGGGCTTTAAGCAG
ATGAATGAAACTATCAATTAACTATCACATTTTTAGAAAG
ACCAGGGAGGCCTGTATGGATAATTCTTGTTACCCAGGGA
AAAACTGATGGTGGCTGGGGTAGGGGGGATGTCAGTGAGG
ACGGAAAGAAGACAAGGGTCTAAGATCTACTTAGGAGGCA
GAGTAAACACCATTTGGTGGTGAATGTGATGTGGGAGAGA
TGAGAGAGGGGAGGTTGAACTGTGAATTAACAAATGAGGC
CAGCAGCCTGTGGCCAGGCAGCCTTCCCCACAAATGTGCA
CTGTGATGGGGGAAGCGAGAGACAGTGATTGAGCACAAAG
CCATCCTCAACCTGCAAAACAAATTACAATGCTGCCTCAT
CAACAGGGCAGCCTCTTTTCAAAGTAGGCTGCTAAGAATT
CAGGGATGGATAGAAGGATGGATGACTGGCAGGTAGGCAG
GTGGGGATATAGGTTGATGGATGGCTGGACAGATGGGAAA
GGAAGGATGGAAGGAGGGGGAGAGGGGCAGACAAGTAGGC
AGGAAGGGAGGGAGGACAGGAAGCCAGAAAGACACACAGA
GAGATAACAGCTTTCTATTTACCTTTATTAATGCTTCTCC
TTTTATTTAAATTGAAAACATGGGAAGAAACTGAGGTCCG
GAGAGGTTGAATGAGCCTCAGTCCAAAATTGAGCCAGAAC
AATCACTGAGTGATATTACTCTGTCCCTGCTCCAGATACC
CTATCTCCCCATCACTCGTTTATGAAAAGTTTCAATTCCC
CATTCACCCTTCCTCCTACCAGAAGAGCGAATCAGAGTAA
ATCCAGACCAGCCAATACTTGAAAGAGGTGGTTTGGTATC
AACCGCTTTCAATCGGCCAATTGGAAAAACCATTTCTCAT
CTTCTCCCCTAATCTCTTCTGTCTTACTCTTCATTTTCAT
TATCATGTTACCAAGTGCGTACTGTGTGTCTGGCCCTGTT
CTAAGCACTTTGGACATATTGACTCATTTATTCTTATAAC
AATCCTATTAGATAAGTACTATGATTAGCTCTGTTTTTTT
TCCAGAAGAGGAAACTGAGGCCCAGAGATGTAAGCAATTT
GCTCAAGATCACACAGCAGCCAGGCTAGAAAACAAGCCCA
AGCAGCCTCTCTCTGCAGAGCCTGTGTTCTCAGCCTGGTT
GCCACATTGCATCTGCTTCTCACAAATCAAGGTCTTCTAG
CTTGGGTAAGCCCTTCCTCATTTAACACACCCACCCCACT
CCCTAAGGTTAAAATATAAACACAACACCAGGCCCCCAAG
ACTCACAGCTGCTCATCCAGAAGATGACTGGGGATGGAAG
TCCAGGTGGGGGGTTGCACTGGAGCGTCAAAGGAGCACCC
TCTTGGACCACAACAGGGTCTAGGTTTTCCTTGGGCCACA
GAGGAGATTCTGGAGAGAAGTGGACAAAGAGGATAAAGTG
AGGGTGATGGCTGGGCCCAGGGCAAGGAGCAGGGTCAGAG
GCAGGCATGCAAGGAGGAGAAACAGAAAGGGCACCTGGAC
AAAGAGGGAGCAAGAGAGAGGGACAGGGCATATAAGCCTA
CTGGAGGGGCTGCCCTTGAGAGGCAGGAGAAGGGAGGCAT
CGTCAAAGGCTCCCCTCCTTTCCCCTCTCCTGTGCCCACA
GTGGCCAGTGAAATTGTTGCAGACAACAACTTCAAAAGGA
AGCTTTGGGAGCTTCCTTTCCAAGGAATCGTTCTGAGTTG
GGGAAGATGCACAGAGAACACCAAGGCATTTGCAGGCCAA
GGGCAAGGGCGGGCCTTCTGGAATGGCCTTCCACACCCCC
CACTCTCCATTTACCCAGGAGCAGGGCATTTCAGCCCTGC
CCCATGCTACTCACTAGACACCTGCAGGCGGATCCTATTG
GACAGGGCTGTGCCAAATTTGTTGCGGGCAAAGCACTGAT
ATTCCCCCTCATATTCCTCTGGCCGCCCGCCACTGCGGAA
GTCAATCAACCAGGGTCCCAGACCTCCTCCTCATGGACAC
CCGGGGGTCCTTGGCAATGTTGAAGAATCTGCTGTTTCGT
GTCCAGTGGAAGCTGTGGAGAGTGGGGAGCAGGGGCAACC
AAGACGAATGGGGTGGGCTCTGGGCTCCAGGCAGATCTCA
GATCCCTAGTTCCTGGCTCAGTACCAAAATTCCCTCTTGC
AGCCCCATCGTGGCACCCCTATACCAACAGGTACCAGCCT
GGCCGAGCAGAAGAACCATCTGGAGAGCTCAATAAAATGC
AAAGTCCCAGGTCCTACTCAGGTGACTCTCCAGGGCAGGG
GCCTGGCATTAGTATTTCTACTCAGCTAAGACTGGGACTT
GTGGCTCTAAGTGTTAGATACTCAAGTAGCTACTCGGGGG
TTATGTTAAACACATCATCGAGGAGAGATTTTCATTTCTA
GAATCTAGAGTCTGCTGCTTCTTCCACCCCAGGACATTTC
CAACCTCCCACTAGGAAGGCAAACTTAAATTCATATTCCA
CCCAACCTAAACACATCAGGGAGCTGGCCCTGCTCCTCCT
ACTGCCTTAATTTTACAATCCATTCTAAAGCCAAAGTGAA
ATGGCTTAGGTTATTTGTGCCCTGCTCAGTGAGTATAGAT
TACATAGCAGTGACCATGCCCTGTAGCCCAAGAGTGGCAG
CTTTTAAAGAAATGGCAGCCTAGTAGAACTGAGCCCCTGC
TGAAGAGCACTAGAATGGCCCCCTCTGCTCGTCCTGGGAG
CTGCAGCCAGGGCCTCACATCCTCAGATGCCCACGATCTA
ACTTGTAAAAGAAGCAGGGAAAGCAGGAGCAGCTGGAACA
GCAGGGGCTGCTCAGTGCCACAGGATCATTGTCCCTGCAA
AGGAACCACGGAGGAAAAAAACCAAACCTCAGAAGCAAGC
AAGGTTACCACTACCCTGACTGACCCTTCAGGGTGACTCA
CACGGCCAGTGAGGGAGTCCCTGCTGGTTCCCAGGCTCAC
AGCTCTGGGTTCGAGACTGTCTTGTGTGAACCCAGGGGGC
CAGAATAAAGCTACTGCATACCTGGCAGCCTCTGCTTGGC
CTCATGTCTCCTGCTGACAGACACACCCTAGATGGGGTCC
TATCACATCTCAGTCTGATTCTTGCATGAGGCTCCTGAAG
GGCTCAGTCTGTGGATGCTACTTTGAGGATGCGGATGGGG
GCAGATAATAACGTTTGCCATGTCTCCGATGCTTATCATT
TGACAGAAATGAATCTGGCCTTGGGGGATCAGAAGCGTGA
GTTTAAATCTGAGTTCTGCCCCTTTCAAGCTGGGTAACCT
TGGACCTCTGTACCTCTGTTTCCCCTCCTCTTCATAAGGG
CATTTGTCCTTCCCCAGAGCACTGTTAGGTGGTCGAACAA
GACAATGTGAGTAACAGAACCTAACCCAGAGCCCGGACAC
ACACAACAGGCTTTTAATTCATGTCTGTTGTCATCTTATT
TGGTCTTAATTAGCACGTAAACAGGTAGAAGCAAGCTCAG
AATGAAAGACTTGAGTTGGCTTGGAAGAGGAACTTCCTAT
AAGCTACATGTGGGGCAGAGTGGAGGAAAGAATGTTAAAC
GGAAAGTCAGAAAACTGAATATCCAGTTCTGGCTTTTGAC
ATGAACTCAAGCCACTTGTTTTCTGGTCTCCAGTTTCCTT
ATAGGCAAAATTTCCTGGTACCTCAATTGTGCCTTCCACC
TAGTAGGTGCCTAATGGAAAGTTTTTGGAATGGATGAGTC
TAATTTTCCAGCTGCCTCATTTGCCTTAGTTATCATCAGG
CCCAGAAGCAAGCGGGTGGTTTCAATGCATTCTTTTCCCC
CTCCACTCACCTGGGGGCAGGGTTCCCTTTTGCTTCACAC
TCAATCAGGATGTTATCACGGGGGTCCACGATGTGATCCT
TCACTGACTGCTTGGTGATGGTCGGTGGCTGCGTCACTGC
AACAGTGCACAGGGAGCACGGTCAGGGCTGCAGGGACCTC
CCTGGGGTCCAGCGTGGGGAACAGCTGAGATGAAGAGCTT
CAGGAGCCACACATGCAAGCAAGCAAGTGGGTGGGGTGCA
GGGGGCGGTGAACAGGGTTCCATTCTAGAGACCCAGCTCC
TTAAATGGTGCCACAGGAAAGAAGTGGGTGTCAAATATTA
AGCAGAAGAAGAATCCCTTTAAAAAGATCCCATAGGCAGC
CGGGCGCAGTGGCTCACGCCTGTAATCCCAGCACTTTGGG
AGGCCGAAGCGGGTGGATTGTCTGAGGTCAGGAGTTTAAG
ACCAGTCTGGCCAACATGGTAAAACCCCATCTCTACTAAA
AGTACTAAAAAAAAAAAAAATTAGCCAGGTGTGGTGGGCG
TGCCTGTAGTCCCAGCTACTCGGGAGGCTGAGGCAGGAGA
ATGGCACTTGAACCCAGGAGGCGGAGACTGGCAGTGAGCC
CAGATTGCACCACTGCACTCCAGCCTGGGCAACAGAGCAA
GACTCTGTTTCAAACAAACAAACAAACAAACAAACACCCA
TAGGCCAGGCACGGTGGCTCACACCTGTAATCCCAGCACT
TTGGGAGGCTGAGGCGGGTGGATTGTCTGAGGTCAGGAGT
TTAAGACCAGTCTGGCCAACATGGTAAAACCCCATCTCTA
CTAAAAGTACTAAAAAAAAAAAATTAGCTGGGCATGGTGG
TGAGCACCTGTAACCCCAGCTACTTGGGAGGCTGAGGCAG
GAGAATCACTTGAATCCAGGAGGCTGAGACTGCAGTGAGC
CCAGATTGCACCACTGCACTCCAGCCTGGGCAACAGAGCA
AGACTGTCTTAAAAAAAAAAAAAAAAAATACCATAGCATC
CCAAGGAGAAACTGAAGGCCAGGTTTTTAGTTTACTCATC
CTTACATTACAATGCTTAGCACGACATACAGTGCACAATA
GTTTTTGATAAATGTCTGTTGAATGAATAAAGGAAGAAAA
AGCAGCTAGATTTTCAGAACTTAGGGGTCATGGAGGTTCT
GAGCCCTGGAGGCTCAACAAATGGCCAAACTATGGTGAGG
CTAGGGCACAGAGGGCCTTCAGTCCCCAAGAACTTCCCAG
ATGCTCCCCATCTAGGTCCCAAGTGCCAGCCTTCTACCCT
GGGGTCCTGTGCCAGCCACTGGAGGATGGGGAAACAGCTG
TGGTGCACAGGAGCTTCCATCCAATGACCCTCTTCTTACC
ACATGCCCCTCTGTCTTTCCCAGCAAGAGAGTGCTGCAGG
CAAGCCTCCTTCCTTCCCGCTCAGTAAGAGACCCCACTAC
AGGGCTCTGGTGTGAAGAGGCCCCAGCAGAAGTCCCAGCA
GGCCACTAATTCCCAGGTATTGCCTCACGCCTCATTTCTC
CCTCCCACCTCCCAGCGGCACAGGCACAGAGAGCCACGCA
GGGCACTTACGCTCATTCTGAATGCTTGCTGTTAGTTCCG
ACGGGTTAGCATTGGAGAGGGAGAAAAGAAGAACATTGTT
ATGCACACAACCGCCCAGGCATCCTCACGCCCCAGCACAC
AGGGAGTGGGTGGGGTGCACCTGGGGAGGGCGCTGAGCAC
AGGGCTCTCTCCTCCTGGCTGCAGAGCTCAGTGCAAGAAC
CAAGCAGGGTTGGGGAACGGACCCAGTGAGTGGCTCATGG
AGAAGGTGACGCCTCCCCTGGGCGACCAAAACCACAGAGT
TGGGCAGAAAGACTGGCTCTGATCAAAGGACAGTGTCACC
AGGAAGTCCACATGTCCCGAGGTGACCATGCTGCTTGAAA
GAGGCCTTGAAAATATTTCCCTCCATCTGATGCCACTGAG
GGAAGTGGGTTCCTCAGCCGACAGTGAACAGGAGAGGCTG
AGGGCAAGACAGGTGCCAGGAAGGGAGTGGATTGGAACCA
CTGCTGCAGGGCAAAACTCCAAGATCTCACTTCTCCCATA
ACACCTTCTCTCCTTGGCATCTCCTCCTTTCCCATCCTAT
GGAAGACTCTAGAGACAAATGCCCCTTTCATGGTACATTG
CCCTATAGAAATCATGCTTCTCAATGGGAGGCTCCAGGGA
TGAAGCAGAGTCTACGGCTCCTTTCGGTGCTTTTCACAAA
GAACGTAAGGAGGCAGGTGGCACAAATCTCCCCCAGCTCC
TACCTGAAGTATGCATGTGCTCGTATAGGTGCGCTCCTGT
GAAGGTGGGTGTATGTATCTGAGGTCCGGGCTTCTCAAAT
TTTAACATGCATATGCATCACCAGGGTGCTGGTTAAAATG
CAGGTTCTGATTCAGTTGGGCTGGGGTGGGGCCTGGGACT
CTGCCCTTCTGACAAGTGCTCGGGCAATGCCATGCTGGTG
GTGTGTGAACCACACTCCGGATAGGAAGGTTTTAGATGGT
GTGCTTTTTGTGGGGACAAGGTCTTGGTTAAAATGTGCAG
AAAAGAGAACACGTGTTGCTGTGACTTTAAAATGTCTTTT
CCTGATGATTGTATCAGAAAGTAACATGGCATTCTCATTT
CATGCAGGTGCAGACTATTGTACTGTTGTTGCAGGCTGAC
TTTTTCAGAGTGAGGGCTCTTTGTGGGGAGTTGCGAGCTG
CCAGCATCAGGGCAAAGTCATGATGACCTTGAAGCCTTCC
TACCTGACTTGAGTGAGATGTGGCGAGGATTCTGGGGGCT
TAGAGAGGGCAGCCTGGAGAGGCCAGAGTGAAGCTCAGAA
CAAGAGGTGCAGGAAGAGCCACAGCAGGAGAGGGAAGAGA
GACCCCAGAGGAGGGGCAGAGTGTGGCAGGACAAGGGCCC
TGCTCTACATGCTGTGCATGAAGGAAAGTCTTGAAACTAA
GACTCATGAAAAGATCCAAAATAATTATTTCATGTGATCC
CTGGAGGACTGAAGAGACATTTGCTTCACCATTTGCCCAG
GGCTGCCCGAGCAGGAGACAAAGGAACGAAAAGTCCAGGG
GGAAAGCAAAAATCTATGGCTTCTGAACACATGCTCCCTG
GAGTTCGTCTCTGCAGCATCTTCATCCATATATGATATTC
TTGCCAGGGCCCCAAGAAAGGTAACTCTAGAAGGATGAAT
GCCAGTTGGCTTGGGCGGGGAGAAGGGGCCATTCTTAGGA
GAGTCAGGGCTGTTACTGGGACCCACTCCCCTTGGCCCTT
AGCCCAGGCCCTTGGATTCTTCATTCAGGACTTTTTGGGG
TCTCACCCTGGGTAGCAAGCCTGACAAGGGACCTCCTTTG
CCTATTCAAGACTTCAAGCCTCTCTTATAGAATCAAAGGC
TGACTCAATGGAAAGAGCCCCATTGTCCAGGGAATCTCCA
GATCCAAGGAAGAAGTCTCTTGGCTAAGATCATACAGGAA
GTTTGCCGCAGAGCTAGAATGAGAACCAGCTCTCCCAGTG
CCTGGTCCAGAGTTGTTGTTGTTGTATTTTTTAAACAAAT
CCATCCTTGGCCAGAGAGGTGAGCAAGCCAGCTGGGGCCT
CAGGACTCTGCTCTCCTTGACATTCTGGAGAAGGGTGAGT
GAGAGGGGAGACTGTGGGCGCTGGAGAGTCTCAGGGCAGC
AAGAGCTGGTTGGATGCTGTCCCCAGCCCCCACACTATCA
GGCCAGGGGCCTCTGGAGAATCTACTTGACTAAAGGGATG
GCATCTGCAGCCACCACTGTGCTACTAAGGAATTTCTTAC
AGGGACAGAATCAACCCAGGAGACAAGCTGCAACAGGGAG
AAGACAGTGGGGACAGCTTGTCTAGGGATGAGGGTGACCA
AGTTCTCACCCAGAGTCACACCACTCGCCTTCTATGGAGC
AGTGGAAAGTGAATTCCACAGCTGTTCCAGCTCAGCTCTG
CAGGGACTGAGGCAGATGCCTGCTCAGTCCATGAGGTTTC
TTTACTCATGTGCCTCTTTTCTTTCCCTGGCTCTGATACC
TACGACCTCTGGCACCCATCCCTCAGGAGATGGAGTATGT
GAGTGCGTGTGACTGAGGTGTGAGTGGGAGTGAGTGTGCA
GGAGTGTGAGCACATATGGGTATGTGAGGGCATGTGTGAG
TGTGCATGAGTGAGCATGTGAGGATATGTGAGGGCGTGTG
AGTGGGTGTGTGGGTGTGCATGAGTGAGCAGGTATGAGCG
TGAGTGTGAGTGTATGTGTGAATGTGCATGTATGTGTGAG
AGTGTGAATGTGAGCTGAGGCCATCCTGCAGCGTTATTTG
TGATGGAGGTGGGGGGGAATTGTTTCTGCCACTCCTGGGA
GGAAAATGCTGTCCCCTGATGCAGGGCCAGGGACAGAAGG
GCCAGCAGACTCACTTTTTGGCAAACTCACTCCAGTTGAT
GAGGCGACTCTTGGCTGTTTTCAAAGTTCATACTGTTCTC
CTTGGGGCTGGATAGGGAGGGAAGGAGGAAGGCAGGGGAC
AGGTGGGAGGGGTGCGTGTGACTCTGCTGGCACAGCAGTG
GGAGCTGGAGGCTGGGCCTTCAATGAGGGACTGTGCAGCG
GTCCAGGGCTCTGCTCCAGGAGGCCTGTGGCGCCCAGCCT
CTCTAGAATAGAAGCAGTGCCTCTGGCCTCAAGACACAGA
TAATGTCCGCTGAAGGAGCAAACGAGTAGAAGGAACACCT
GGCAGGGCGAGAACGTTAAGAAAGCCTGATCTTCCTTCAG
CCCAGGGCTGGATGGAGAGCGGGCTCAGCTCAGCACACAT
AGGAGGTCTGTGGTGCTGGGCCCAGTGAGATGGAGAGACC
TGCTGAGGACAGCCTCTTCCTAGGGCAGCCGGGGCCTCTC
TGAAGGGCTTGCCTGCTGTCTTGCATTCAGCTTCTTTTTT
CTGTTTGTTTGTTTTTGAGGAATAAACAGTCTTTATGGGC
TCAGACCAGAAGCCCATGGGTCTTGAGGACCTCTGTGGAC
TTGTGATTTTCTTCTCCACGTTCTTTTGGGCCTGTTTCCG
CTGCTGTTTCTTCTGGTAGTGGATCTTGGCCTTTTCTCTC
TTCTTTTCCTCCAGGGTGGCTATCATTGCCTGGTACTTCC
AGCCAACCTCATGAGACAGGTACCCCAGGCAGGCAAACTT
TCTCGTGGGCTTCAGATGCTCAGCCTTGAGGGCAGCAGGG
ACTACCATCCGCTTTTTCGTGTCAGGGGCAGTGGGATTCC
ATCAAACACCATGAGGTGGTCCAGGGTGGCCTGACCTCGC
TTGGTCTTGTGAGGTAGTATGCCCCGTAGGGTCTGTCAAA
AAAGGCAGCTGGGGCCGGGCGCGGTGGCTCAAGCCTGTAA
TCCCAGCACTTTGGGAGGCTGAGGTGGGCGGATCACAAGG
TCAGGAGATCGAGACCATCCTGGCTAACATGGTGAAACCC
CGTGTCTACTAAAAAATACAAAAAACTAGCCGGGCAAGGT
GGCGGGTACCTGTAGTCCCAGCTACTCGGGAGGCTGAGGC
AGGAGAATGGCATGACCTCAGGAGGCGGAGCTTGCAGTGA
GCTGAGATCTGGCCAGTGCACTCCAGCTTGGGTGACAGAG
CGAGACTCCGTCTCAAAAAAAAAAAAAAAAAAAGGCAGCT
GGGGGCCCGGGAATGATGGGGGCCTTGGGAAGGGTTGGTG
TTCATCCACTTGCAGAGGAAGGCCAGATACTTTAACTTGT
TTCCATTGAAATTGCCAGAAATGCCAATGCCCTTGCAGTG
CATGACCACCGCCTTCCAGCCCAGCAGTACAGGAGGCCCA
GGGGATGGCCTCAGCCATCGAGTGCCAGGATCTGCCCCCT
CATCCCCTGTCATCTTCGGTGGTCAGCTTGGAAAGTGTTC
AGTTTCTGCAGACTCTTTTTGGACATGTTGCCAGGGTCAT
TGAACCTGCAGCAACCAGGGAGGTGTCATGTGTGTGGGGC
ATGCTCCAGGCAGCCTGGGTCTCCCGCCCTGACACAGCTA
GGGCACCTGGAATGGCATTGCAGAAGGACTTCCCTGTCCA
TCAGAGAGGTGCTGTGGTCCTATTGCGGCTCTGTCGCTTC
CTTGTCTCTAACCCGCAGGCTAAGGCTAACACCTATGTTG
AGGGTTAGCTGCCAGAACCATGTGCGATGAGGCACATGCA
GCACTTAGCTCTCTCCCTGGTGCATGACACCTGCGATTCC
AGTGGTTTCTAAGGAGAAGGACTCAGAGGAGGCAGGTGGG
GGTGGGACATATCAGGTCCCAAATTTGGGGGTCAAGAGAC
TCGGGTTCTGTTTTGATTCCATCACCCATTTGCTATGCGA
CTCTAAGCTAGTAAAGGCTTGAGTTTCTGGGAACACAACA
TGGGGTGGGGGTCATCCCAGGGACACTGGAATGGGGAGAT
GGTGGGGAGATCAGGACACTCTCAGCTCTACCCTACAGGT
AGGGCTTTGGAGAGCCTGACTCCTTGGGGTGTCTGCTGTG
TCTCCATTTCCTTAGAGCTTTAGAATTCCGGATTCTTAAG
ACAGACACCAAAGCCATCTATTTATAGGCTCACTTTGTAG
GGACCCCTCACCCACTGGCCCCAGGGATCAAAGCAGCAGG
TGAGTGAGTGAGGAGAAGCAGCAGAAGAGAAATGAGCCTT
CACCACTTCCCTGATAACCCAATTTCCTCTGCACACCCTC
CCACCAGGGACTTGGCCTTACCAGGGTCCTTATTACACTG
TCTGCCTGGGACTGTTAATGAGAAACTCTCCTCGAGCCAG
CCACACAGACAGTTACCATGGGAACAGGTCCTTTCACAAC
TCTGCTCTCCTCCCTCCCTGTGCACGTGCACACGTGTGTG
GGCATGCATACACACGCTCACATACATGCAAGTCCACATA
CGTGGGGGTATTGGGAGGGCAGCAGGGGCTTTGCCCATCT
TACCTCTGGGTCTGACTTACAGTTACTACTGGTGTTCTAT
CATCCAAAGTGTCCCCTCTTCTGGGGCAGCTATTATTGGT
GAAGTAGGGTGCCTGGAGGGCTGAGATACCTCCAACTCTT
CTCCAAACTATGCTAACTCCAGGACCAGGGGTCTGGCTTT
GGAAAGCTCAGGGAGGACTTCTTGGAGTTTGTGTTACTCT
CCCGCCCCCCTCCCCAGACATCTGTTAACTGGAGAGAGCC
CAAGCCAATGTTGGTGTCATGTGGGTCCCCTCTGTTCCTT
GACATAAGAAACAGGGGTCAGAGATGGCGTGCTCACATTT
TAGCCTGGGGAGGCTAAGACATTTTACCGGAAGTGTCAGA
GTTGTGGTAAAGGTGGCACACACATAACGGCAGGGCGGAG
GAGCTTGGCTGCCAATAAATGGGCCATTGCTGAATGCAGC
AACAGATATGGTTGGTGGAGACATGGTCGTTAGATTTGCA
TTTTAAGCCCCTTACTTTATGATTCTGATGGTCAAATAAT
GCCCCCTCCATGAGAAACAGAATGACAGCGATTTTACTTT
TTATCTTTACTGCAGGAAAGTTGAAAACAATGAGAAGGAA
TCCATTCCTGGTTCTCCCATGTGGCATGATAATGGGGCTC
TATTTTAATGTCTCATTTATCCATATCTTTTGCAAAGATA
ATTCTGCTCCCAGCCCTTCCTAGGCCTGTGTCCTCCTGAT
TCCTCCAGCCAAGAGGGCCCAAAGGGTGCGGATTTGAATA
TATCAGACATTAGAAAGGCAAGTAAGGACTGTGCCACCAT
ACTTGACCCTGGAAACTGCTTTTCTGGGCAAGTCAAGACC
ACAGAGGACCTGGAGAGGTGAGCAGAGGGAAAAATCCAAG
CGGCACTCAGAATCCCAAACTCCGCCACCTCTGGTCCCAC
TCAGCTGGCTCCAGGCGCCCCAAGTGTCAGCTCAGCCACA
GCCCTGAGAAACTGGCTCTGCAACACACAGTCTCAAACTT
TCAAAGAGGAGCCCGTGTCAGTTCTTTGGAGAGAAACCCA
GCTCTGAATCTCAGAATCCACTGCTTCCCCTCTCCTCAAC
CTTCTTTGAACGATCTGAACTTTCCTCTGACCATCCCTCC
CCTCCCACCGCTCTGCCCAAAATCAGGAGAAAAAGAGAAG
AGGATGGGGCAGGACTCACGATCCATAGGAATTTCGATGG
CTCCACCAAGACTGAGGAGGCAGAGGAGGAAGGCTGCATG
GACCCAGGGTGGCGGTGGCTGCCTGGCCATCCTCGGCACC
CGGCCCCGCTCCCTGCTCCCCAGCACTCGGGGTCTTGTCA
CCTCGAGCCGCTTTAACTGGGCCTCCCGGACAGTGCTCAG
CTGTGGAAAGAAACATAAGAGCAACTGGGTTTTTCATGAA
CTTGCAGTTTGCTCTAGCAATCCTACAGGGCTTTGGAGGA
CCCAAGGGCCCCCTTGGTCACAGAGTAATGTTCTAAATAG
AGCAGGGTTTCTTAACCTCAACACTATTGACATGTGGGAC
TGAAAAATTCTTGGCGTGGGGAACTGTCCTGGGTATTATA
AGATGTTTAGCAGCATCCCTGACCTCTATCCACTAGAAAC
CAGTACAGCCCACCCCCTTCACCACAACCAATCAGAAATG
TCTCCAGACATTGGCAATTGTTCCCTGGAGGGAAACCCCC
CAGCTGAAAACCACTGTTAGAGAAGGAAGGGCAACTCCGC
AAACAACAGTCATGAAAACAAACACTGGCCTATTGGCCTG
CAGGCCCAGCAACCAGAAGATGCCACGCACCGATCTGGTA
AGAAATGCACCAGTCTCACAGCCTCTCTGAACCACATGTG
CTGAGTGTGCCTGGGGCTGAGCATATTTGTGGTAGAGGCA
CAGAGATGAGATCGCACTGATGTCCTCTGATCCCAGGACG
AAGGGAGCAGGGTGACATTGGCAGGCCTGGGGAATCATGG
GTTAGATAGGTGAAGATATGGTTGCACAAAGGACTTTTTG
TCATTTTTGCAGAAAAATGAATGATTTCTGCAAGTATTTT
GTGCAGCTAAGGAACAGTGGTCCCTAATATTGTCCTTTTA
TGGATAATAGCAGTGGTAAGATGACGACCACGAAGAAGTG
GGCTTCAGGTGGCTGGTAGAATAAACAACATTTAAGATGG
TTCAGTGTTCATCCTCAAGCACAAGAAATCATTCCAGGGC
TTACAGAGATGGTGTTAAAAATGGTTGTCCAAGGAACCTA
GAATGGATCCTTAGAGACAAACCTTTCTTCTCCTCCTCTA
GAAAGAGAAGAGCAAGAATGGCCTACAGCTGAGACTCAAA
TACAGTGCTTTAAGATTACCTGAGGTTCTAAAACACACAC
TTTAAAAAATTGGTCCAGTTTGCTATTCTACTGTGGTGCC
AAGTCAAAGAGGAAGGCAGGAGGTGGCTTCTCCAGAATTC
CTCCAGTTTTCCTAGATTCATAGCTACCTATCAGATGGAC
ACATCATTCTCCTGCTCCTATTTCATTTGGCAGCAAATTG
AAGCCCACTCTCAATTGTGCACATGCACCATCTCCCATCC
ACCCTGACTGAGAGTGCGGAAGACAAGAACAGCACTCCAG
TGCTTGCTCTCTGGGAGGGCGAGAGATCCTGGGAAACAAG
GCCATCCTTCTAGAGACCTGGAGCAGAAAGCAGGTCACTG
ATTCTTGCAATAGGACAAGGGACTTCCCCTGTGCCAGGAT
ACGGGGCAAACTAAAGGATTCTTATTCACATTTTTGCAGT
TTCTATCCTGGAAGCTGGGCCCAGCACCAACCCTCAACTG
TGTATATTTCTGGACTCTATCCACTTGTTTCCTTTCCCAC
TGCCACCACCTTGGTTTTGATCACCAACATTTCATGCCAG
AGTTACTGCAACAGCTTCCTAAGTGGTCTCTCCACATCCA
CTTTCCCCCCAGTGGTTTGTTTTTTACTTTATTATTTTTT
ATTGACACATAATAATTGTACACAGTTATGGGAGGCAGTG
TGATATGCCCCTCTGATTTACTCTCCACTCATAACCAAAG
CTATTATTTCTAAAGGCAAACAGAAATGTGCTACTCCCCT
AGTGTAACTCTCAATAGCTCACTGCTGCTTGGGAGTTAAA
GATAGTGTCCTTGACATGGTTCAGAGGTCCCGCATAATGT
GCCCCCTCTGCTAGCTCACTGTTCATCCTTCCCTTGCATC
CTGTGTTCCAGCCAAGACTGCTCTTCTACCAGCTCCCTCA
GTACCTCATGCTTGGTCTTGCTTACTGACTTTTGCACCAT
GAAGCTGTCTAGAACACTCTGTGTCTGCCCTCTCTCGTTA
GTATTTTCCAGGTATGACATATGTGTCCTTCATCTGTGCT
CCTGCACACACCTTACTTCCCCCATTATGGCACATTTCAC
TTTGTATTCATTCCAAAAGCCACTTGTCTATCTCCCCTAT
GAAAATGAAAGCTTCTTTATAAGGGAAGGTACTCTGTCTT
GTTTACTGTTCTATTCTTAGAATCGATCATAGTGCCTAAA
ACATAGCAGATTTTCGAAACCGTGAGATGGATGGATATAC
GGATGAATGAAAAAATGAACGAATGATTAAACGGATGAAA
TAAGAAGCCATTTGGACCATCACATGCTTTTAAAACCTCA
CGTTTCCCCAGAAAACCACCAGGCGGCGCAGGAGAGCACA
TGCTGTGGACCTGGGTGGCATACTGTGAAGGCTACTCATT
AGTGGAAGACAAAAATCCGTCTCAACACAGACGGTGCTTT
CTGGAGAGGAAACCAACAAGCGGAAGGAGGGTTAAGAGAG
GAGAAAATCTCCCAAGGAGGGACCCTCTATCTAGAAGGCA
TCACAGGAGGTCTTTGGTTCATCTTCCCAACTCTCTAAGA
TGGTCCTTACACTGTCGCAGAAAGAATCCACTAATGCCTC
TCCTTGGCTTATACATCTCCAAAGACCAGACTTAGATTAG
GCAGCTGAACCCTTAGTGCTGAGGGAACCTGCACTAGGGG
AAGGCGCAGCAGGGGCGGTGGGGATGGCGCCCGTCAGGGC
TCCATGACCAGCATGTTTGGTTTAGGAGCTGCCAAGCAGT
AGGAAGTGAAGGGAAAGGGAAGGATATTTTATTTTGGGAA
TCTTGATAGAACTAGGAAGCCAGAAGCTATTCATTAAAAC
AGATACACATTGGCAAGAAAAAAAGCCCAATTGTATGGGA
CATTTTGAATTTACTATTTAACAACAGAGTGGAAAAAGAA
TCTCAAGATAACCACATTTAGCTGTGTAGCAATTCTCTCC
CCCTTTCCTCTCTGGAACCCAGTTTTTCCAACAAAATCTT
ACAAGAGGAAAAGAATGTAAAGAACACGAGTTTCATACAG
TCCCCTTTCTTTTCAGATGAAGAAACAAAATCGCAGAGAA
GGGAAGTGACTGGTTTGAGTTTACCCAGCTGGTTAGTGGC
AAAGCTAGAAAAAGAACCCAGGTTTCTTGACTCCTAGTCC
AGGGATTTTCCATCCATTTTTCTCTTTTTATGTACAGGAA
AAGTACCAGAGTAAGGCTGCTATTTAAAAAAGAAATGTAT
AGTTTGGCAGTTCCTCAAAAAGTTAGACACAAAATTACCA
TATGACTCTGCAATTCTACTCCTAAGGTATATGAGCAAAA
GGATTAAAAACAGGCATCAAACAAGTACATGTACACGAAT
GTTCACAGCAGCATCATGCACAACAGCCAAAGGGTGGACA
CAGCCCAGATGTCCTCTAAGGGATGAATGGATAAACAAAC
TCTAGTACATACATACCCTGGAATATGACTCAGCCACAGG
AAGGAATTCAATACTGACATGCTCCAACTGGATGAATCCT
GAAAACACGGTCCGTGAAAGAACCATGCACAAAAGGTCAC
AGGGAATGATCCCGTAGATATGACATCTCTAGGTCTTATC
TATAGAATAGATACATACATAGAGACAAAACATGGATTGT
CTCTGGTGACCAGGGGAAGGGAGAAGGAGGGTAACTGGTT
AATGGGTATGAGGTTTCCTTTTGAGATGCAAATGTTTTGG
AACTAGACAGAGTTGTGGTTGCACACATTGTGAATGGACC
AAATGCTACTGAATTGTGCACTTTATTTAATTTACTTATT
TTGGAGACAGAGTCTCACTCTGTTGCCCAGGCTGGAGTGC
AGTGGCGCCATCTCGGCTCACTGCAACCTCCACCTCCCGG
GTTCAAGTGATTCTCATGCCTTAGCCTCCCAAGTAGCTGG
GATTACAGGCACGTGCCACCACACCCAGCTAAATTTTGTA
TTTTTCGTAGAGACAGAGTTTCACCATGTTGCCCAGGCTG
GTCTTGAACTCCTGACCTCAGGTGATCCATCCAGCTCGGC
CTCCCAAAGTGCTGGGATTACAGGTGTAAGACACCGTGCC
CAGTTCTGAGCTGCACACTTTAAAATGGTTTATGTTATGT
TTCACCTCAATAAAAAAGAAAAGTATAATATTGGTCTCCA
TTACGTGCTCATAAAGATGGGACAGAGGATGAAGAGGGCA
GGTTATTTGATGTGAGCATATAAGGGCCCTCAGCTCCCCA
GGCTGGGCTCACTCAGCACAGAAGATAGGCACATGGTTTG
CAACCCTTCCCATCCATTCTGAGGAAATTTCCATCCAAGT
CAAAGGAAGGAGTGAATCCACCATCTTTCTGAGTATGAGA
GTGCTAGTACTGAGCTCAAAGAACCCAATGCAGAGTGATG
GCAGAGATCCCCTGCCTGAAGGTACCCCCACATCAGCAAG
GCTTACAGTTCCCCTGTCCTGATGACCAGGAAGAAAGGTG
AAAGGGACAGGCTTGCTAGCCTACAGCAGTCAAGTCCACA
TTTCCTGTTCAACCTTAGTCATTGCACAGTCTTGCCCTAT
GGCCCAGTCATGCCACCTCTCAGGTTCCTCTCCCAGGCCT
TCCAACCATACCAGAGGTGACTGCTTAGGTGCAGAGAAGT
GCAATATCCAGATGCGGGGGTGGTTGGTTCTAGTAAGATC
ACCCTGCGGAGGACCAGGAAACTCCCACATCCTAGGAGGG
AAAGTAAAGGAGAGGGGGTAGGTTGAGCCTGAAGAAGAGG
GGCCACAGTGATTGTATTCACATGCTGGGAGAGAGTGTAG
AATTTTTCTGTTTAGTTCCACAGGGGGGCAAAGCTAGGAC
CAAATAGGAGGATGTTTCAGAGAGACAGGTGCTTCCTTGA
GTCACAGGAAGAATTGTCTGATAAATGCAGCCGTGCCACA
ATACCATTAGTGAAAATTAAACATACTCTAAACATGATAT
GTTTGAAGGATCCTTTTATATATAATAACACAAGAGGCAG
GTTGTAAGGACATAAAATACATGAGAGGAGGGCTCATTGC
GGGGGGCAGGGGGAGAGTGCAGAAAAGAACAAAAATAAAT
ACGACAAAGAAATAAATCCTTTGTGGATGGATGGTATACT
AAGTACTGGAGAACATGATTAATTCAGCTCTTGCATATCT
GAGGTCTCCCAATCCCCCTACACACACACACACACACACA
CACACACACACACACAAACACACATTCATCCATACAGGAA
GAAAAGAGAATAGAGCTACCTGAAGGTGAAATGTTCTGCC
ATGTTAAGTACTGTTTCATAAAAACTCCACGGCATTGGTC
AGGCGTGTTACTGACAACATTCCCACACAGGAGGAAGGCT
GGATGCTTTTCAGAACCATCTGGACACTCTTCAAACATGC
AGATTCCCGGGCCCTCAATCTTCTAGGCAGGGGCCAAATC
AGGTTGTAGATTATTTTTTAACGCCCTTAGAACCTGTTAT
CTCACACAGGGATGGTCCACACACATGGGCAACCTGCCTG
AACACAAGGCCTTTAAATTTGCAAGGCTTGTGAGAGATTC
AGATTCAAAATGTCCAAGATGGGGGACACATGTGAGTTTG
CTAATGATCCGCCTGGTAGAAGACCCCTGGACATGGTGGT
ATCTTGTCGAGTTCAAGAGCATTGACTGTGTGGTTAGACC
ACCTGGTTTGAGGCCACTTCCCGCTTAAAAGTGCGGGGCG
GCGGGGAGGGGGTGCTTGGGCAAGCACTGAGCTTGGAAGC
TTTGTATTTATCATCTGAAAAATGGGGATAACAATGGCAC
CGATCCTAGAGGGCTGCTGTGAGAATTTATCACACAATGC
CTATGTAAAGCGCTTGGCAAAGCATGGGGCACAGAGCAAA
CGCTTAACAAATGTCAGCTGCTGCCCCGAGTAGGTTTGAG
ATCATAGGGATGAGGGAAGCGTTCTGTCCACCTCCACGAC
ACGGCCACTGTGAGTAGTAAGTGGCTGCAATAATGATGCA
TCCACGGTCACAGCCCGCTTTGCTGTTTTTCCTTTTCTTC
CTGGCCCTGGTTTCTTTCCCCATATTGGGGGCGCCTGGTG
TTGATTCCACAAGCTGTCCCTGGCAGACGGATGAGATGCC
CGTGGCTCCCACGAGCTGTCGCCGTCGGGAGCTCCTCACA
TTCCCGCAGCCACATTCTGGGCAGGCTGTCCTGGTGGTCA
CAACACATCTGAAGTGACAGGGATGAGAGAACACTGGCAG
CATCGAGACATGGCTCAGCTGGCAGCTCTTCATCTCCTGG
AGCGGAAGCCATCTCAGTGTTGGGCTGTAGTCGGCAGGGA
TTCATTCACACAGCCGACCAGGTGGCAGGCATTATTCTAA
AGAACACACACGTGGACTGGAGACAAAGCCCCTCTGCTCT
CATGGAGTTTCCATCCCAGTGGGGAAGATGGTAAATAAAT
GTTGAACAAAAAATCCAGTAGCAATAAGTGCAACAGAGAA
AACACAACTGACCTGCACACGGATGTTTAGCAGCTTTGTT
GATAATTTTGCCAAAATCCAGACAGAAGCAACCAGGACGT
CCTCCCATCAGTGGATGGAGAAACAGAGGTACATCCAATG
GAACATTACTCAGTGCCCAAAAGAAGTGAGCTACCAAGCC
GTGGAAGGACATGGAGGAAAGGCACACTACTAAGTGAAGG
AAGCCAGTCTGAAAAGGCTGCACACTGTGAGGTTACAACC
GCATGACATTCTGGAAAAGGCAAAACTATAGAGATAGTAG
AAAGATCTGTGATTGCTGGGGGTGCGGGTTGGGGGATGAA
TAGAGCACAGAGGAGGATGTTTAGGGCGGTGAAACTTCTC
TGTATGATGCCCTAATGGTGGATACTTGTCATTATGTAAT
ACATTTGTCCAAACCCATAGAACTCCAAGAGTGAATTCTA
ACATAAACTGTGGCCTGTGGGTGATAATGATGTGTCCACA
GAGGTTCACCGACTGTAACGAACATGTTAGCATGGTGAGA
AATGTTGATAATGGAGGGTGCTGTGCACGTGTGAAGATGG
GGTGCATGGGAACTCTCTGTACCTTGAACCTGAAACTGCT
CTAGAAGTATTTTTTTTGAAAGAAAAAAACCACAGTAGTG
ATTGATGTGATGTGATAAAGTGAAATGAGTGGTCAAGGAA
GACCTCACTGCGAGAAGCTGACATCTGACCAAGACCTGAA
TGGTACAAAGGCACTAATTTTGCAAAGACAGGTCAGAAAA
TCATCCCCGGCAGGAAGAGCTGCTTGTGCAAAGGCCCTGT
GGCAGGAATCACACTGTCCCATGCAAGAAACTGAGAGAAG
CCGGTATGGCTGGAGCTTGGAGGGCACAAGGAGAAGAATG
AACAAGTGACGATCAGAGAGATAGAGTCCAAGACATGCTC
ATGGAGAGCTCTGAAGGCCAAAGGAAGGAGCTTAAAGCAT
ATTCTAAGCATGACAGGAAGTGGCGGTGGGGTTTGAAGCC
AGAGTGACATGGTGAGATTTGCTTGTAAATACCACTCTGG
CTGCCACATGGAGGGCAGAATGTCGATGGGCCAGGGTGGA
AGCGGGGAGGCCAGGTAGGAGGCTCCACAGCCTCTGAGTG
AGGCCAGCCCTCAGTCTGCACTCCAGACACCCCACACTCT
TTCAACAAGACCCCCACCCTATGCAGCCAGCCTCATGGCC
ACCTCTGGGGTAAAACATAAAATACCCAGAGGGGTGAGGA
CAGAGCTAAAGATTTCTTAAGAGTCTGTTAGTGCTGGGCA
CAGTGGCTAACACCTGTAATCTCAGCATTTTGGGAGGCCA
AGGTGGATAGATCACTTGAGGTCAGGAGTTTGAGACCAGC
CTGGCCAACATGGTGAAATCCCGTCTCTACAAAAATATAA
AATATCAGCCAGGTGTGAGGGTACACGCCTGTAATCCCAG
CCACTCGGGAGGCTGAGGCAGGAGAATCACTCGAATCTGT
GAGGTGGAGGTTTCAGTGAGCCGAGATTGTGCCACTGCAC
TCCAGCCTGGGTGACCGAGTGAGACTCCATTAAAAAAAAA
AAAAAAAAGAATCTGTTAGTGCTGGGTTTTCACATTGGGT
CTGGTGGGTTTTCTGAAAGTGACTCAGGGGTCTTCTTCAA
GGAGGGTTAGGTGGAAGGAGAATAGGTGGGACTCAGGACC
CCCTTCCCACTCTCCCCAGAGTTGCCACTGTTTTTATACT
GGGGTTTCATATAAGGTTTTATCTGAAGAAAAGACTGCTG
AGTGAAGGAAGAACAACAGTAAAGGCAGATTGGGAAAGGA
GAGTGACTGGCATAAAGATAGTGTGGGAGGAAAGAACTGG
AAACCCTGTGCAGCAGCGTAATGTTCCATATTCAAAAACC
CTGTGCCCAGTGGCCGCGACGGATGGGGGCAAGGGCAAGG
CATGGGCATGAGGAGGAACACGCCAGGCTAAGGCTGCAGG
GCTGGCCTTGGAAAATCCCCCAGGTGTCCCACGCTAGCCT
TTGCATTTGTGTTGAGGCCTGGGGTGCCCAGTCTCATCTT
CCCCTATCCCATTTTGGATCACTCCTACTTATACCCCATG
CAGACTGAATAGATCAGACACTGGCCAGACTCTAGATGAC
AGTACAGTCCCGACTCACAAGCTCTGCAGCACCCAGCCCA
GGACAGTCAGGCTTGCTCAGTCCTGTCCGCTCCCCTATTT
CTTGCTGCCACTTTCAACTCAGAACTGACCAGAGAGCCAA
ATACATTCCCAAATCAATCACATAAGATGCCCACTTCTAG
TTAGCCCGTTTCCCAGACACATTTGGAGCCTTCCTTTCAC
TCATGACAAAGCTTTCCCACTCCCCTGCCTGCCTCTGAGT
CTCTGTCAAATGCAGATGATGGTGGCTGACTCCCTTGCTG
TAGCAAGCTCTGAATAAATAGCTTCCGCTTGTTCTCATGT
GGGTGGTCTTTGTTTATTTCCACACTGTCTTTACGTCAAT
CACTCTTCTTTCCTAGTCTGCCTTTACTGCTTTCCTTATT
TCTCCTAATTCTTTGCCATCTTCCAGGCTCAGGTCAGGTG
CTACCTCCTCTGGGAAGTCTCCCTTGGTTTCCCAGCACCA
TCCCTTCCCACCAAGGCTGGATTAGGTCCTCGTCCTATGT
GCTCTTAGAGCATTCTGGAATATGATCACTATAATGAGTG
CCAGATTTCAGTGTCAGTTAATTGTTTCCCCAACTGCATC
ATGAGTTCCTTGAGGCTAAGACAGTGTCTTGTTCAACCTG
CACGACGTCCAGCACACAGAGAACCCTAATACACATTTAC
TGGCCGCCTAGCCAGCACCCATACTATCCTCCTCCCATCC
ACAGTGCCCACATTTTTCTTTGGAGAATTCACGTCTACCC
CTTTCTCAGAGCAATCCTACACCAATTCCAGGGCTAGGCC
CTGATTAGTTTAAGCCAATTACTAGCCTGTCACCACAACA
GCTGGTTTAGGAATGGGCATCTCTTCCAGCAAGCAGCAGT
GTGATTCATGAAGACTTCTGCTGAGACCTCTGGGAAAGAG
GAGTTTCCCCTCTTCTGAAAAAGACCCTGTGGTTATCTTC
AGTAAGAGGAGAGGCTGGAGCTGTTAGGGGTGGGAATGGG
GGTCTCCATGTGGAATCTGAGGATAACCCAGAAAGCAGAG
AGAAGACATAGGAAGACTTAATCCTTCATGTCCTTGTTTG
AGTTACTGATTATTTTCTGAAACAAGCCTTACTGTGGGTT
TTTAATTACATATACATTTACATTAACAATTCTCTTTAAT
TTGTAAGCCAATTAGAGTTGAATTTTCTATCACTTGCAAC
TGGCAGTGCTTTCAGAATCAGAAATGCCCCTAGAATGCTG
GTTGATGCCTACCTTGCTGCCACTTTCTGTATAAAAAAAG
CGTCCTTCCTCCTGCCCACCTCTACCTGGATCCAGCCCCA
GCCTCCGCATGGATCTGCCCTTGACCATAAAATGTTGCCC
TCTCCAGAACTTCCACACTCTCCTCAGCTGGCTCTCTGAC
TCAGCAGAGAAACCTCTTTAAGTTTCTCCCATCTTTTATT
TTTTTTTTTGAAACAGTCTCACTCTGTCGCCCAGGCTGGA
GTGCAATAGCATGATCTCAGCTCATTGCAACCTCCACCTC
CTGGGTTCAAGTGATTCTCCTGCCTCAGCCTCCCAAGTAG
CTGGGATTACAGGCACCTGCCACCACGCCCAGCTAACTTT
TATATTTTTAGTAGAGACAAGGTTTTACCATGTTGGCCAG
GCAGGCCTTGAACTCCTGACCTCAAGTGATCCACCCACAT
CGGTCTCCCAAAGTGCCAGGATTACAGGCATGAGCCACCA
TGCCCAGTCTCTCTTATAACAAAAAGATCCTTCTCTGTAT
CCCACAGCCTCCCTATATACGCATATTTGAATTTTTTCTC
CATCTCTTCTCTTCTGAAAGCTTTTTCTTTTTTGGCTTCT
TCCTTTCCCATTCACTCCTCATGCTCCTCTAACTCTCTTC
TCCTGACCTCCCATGACCTGAGTCTAGTGTTCTCAGTCTT
TATTTTGCCAAACCTCCTGGAGGTATCAAAAATTGTTAAC
CACTCCATCTATCCTAACATTCTTTCCTCCTTGGCCTCTA
AGACATCACTTTGAGGCCCCGTCTTGGGTCTGGCATTTAT
AGCCTCCATGGTGGCACTGATAACATGGCTGGATTCTCTT
CTTCTGCCTAAAATTCAGTGTCTCCATTGGGCTCATGTGC
CCCCATCTCCAGTCCCCATCTTTGCTGGTGGTACCCACCC
AAGTCATCCAAGCCAGACACCTGGGAATTGCCTTTAAAAC
CCACCCCTTTTCACAGCCCACACCCAGGCATCAAGGCCCT
CAGACTGCCTACTTCCCAATGCTGCTCATTCCATCTCCCC
CACACTCTTCCCATCTCACCTTTCGCATACATGTCTCACA
CACTGTGGCAATAACCTCCTAGTTGGTCTCCTCCATCCAA
TCCATTCTCCATATTGTGATTACAGTGACTTTTCTAAACC
CCTGATCTGATAATGTCAGTGCTCCTCAGAAAACCCTTCC
ATATCATCCCATTAATCTATAAGATCAGACCCATGCTTCT
GAGCACAGCACTCAAGGTTTTTGGAGATCAGGCTCCTGCA
GGTCTGTCCAACCGCCCCCCCCACCCTCCCACCACCAACC
CCAAATGCTTTTTAACTGCACACTGTAGCACACCATCTGT
GCCTCCATACCTTACACATGTGATCCCCTGTGCCTGGAAG
GATCTTTCCTCCTTGTATGTGATCAGTTCCTACTCAGTCT
TCAAGACTCTGCTTAGATATCTGCTGAGTGAAGAATCCTG
CGCTCCCGCTGTGACAGTCGACCACAAACCTGCCTCTCTG
GGGCACGTGGCACACTGCAGTAAAACTATGTTGAAACTAA
AAGTGGGAAACATCTGTAAACATCCAGATAGTGACTATCT
TAGGCTTTGTGAGGCACGCGGTTTCTGTCACGACTACTGA
ACTTTACCTTCGCGGTGTGAAAGCAGCCACAGACAGTGAG
TGAACAGGCGTGTCTCTGTTCCAATAAAACTGTACTGACA
AAAACAGGCAGATACTGGTCTGGACTTGGCCCAGAGGCTG
TAGTTTGCTAACTTCTGACTTAATTTTTCTCCCCACTTTG
TGAAATTATTCTTTTTTTTTTTTTTAAATGCCTTTCGCAA
ACACTGTCAATCTTTGCGAAATTCTTGAGGCTGACATCGT
GTCCTGTTCATTCTTGTGTGCCCAGTGGCCAGCATAGTCC
CTGGCAAGGAATATTTATGGAATGGAAGATCCAAGTAAAG
GTTTCAATCCTGCCACTTATCTTTTACATTTTACTTGTTT
TCCAAGCCTTTAAAAAATCTCAAAAATGGAAATAAATATT
ACTGCATTACTGACTTTTTCAGATGGTTGTTATAAGAACT
AAGTGAACTACTGCACAGGAACATAAAGCTGTTTTTACTT
TTTCTTATTGCATTCCTTTCTGACAAACTCAAGTGACATC
ACTAAAAGCAAGACCTTTATGTTTTCTCTGAATATAGGGT
AAACCTGACCCAAGGGAGGCCTATATTCTGCCTGTCAGGG
GCTGCTTTGGGGCTTAGCTGCAGGCCACACTCTGCCTTAT
AGTATCCCCTTATTCTGGGAGTGAAGCCCAGAGTGGGGTT
GCTCAGCCCATGTCTCCTCTCCCACTTCACTTCACTTGCC
TTCTTCCAGATTCCTTAGGTGGCCTTGGTCAGAGTGAGAG
AGAAAAGGGGATATCATGATAGAAGAATGGTTTAATGTTC
TCCAAAGCCTGTTGAGGACTGTTTTTGTGTTAGAATAGGA
TCAGATGACTGACTGGTAGTAGATACAAGAAGAAGGATGG
CATCAAGGTTTCTGGTTGGGAAACTGGACTAGGATGACTC
TAATAATTGACACCAAGAATACAGAAGGGAGAGTAAGTCT
GGTAGTCACCGGGGTAAAGGGAGATCACAAGCGTGGAACA
GAATATATTCAGTTTGAAACATCTAAGAGCCATGAATGAA
ACAGTTCTTCAGGTATTCCAAGGTTGTGCGCATGAATTAC
TGCCTAGGGATACACCAATAGATTGCTGCTACCAAGGCCG
CATGCCAGCAATTAGTTCTTAAAATAAACTAATCAAATGA
CTAGAATAGTACTACAAGAACCAACTGAGAGACACATTCA
CACATCACTGCCACAGGAAATTGTGGGGAAACAAAGAGAT
AATAAAAGCCCAACAGAGCCAATGCAAAACTCAGCCATTC
TGCATTGGATTAAAAAAATGCAGAAGGGCTTATTACTACA
GCTGCCTGGAAACAACTTGTTCAGGACTGAGAGAGAGGAG
CTGAAATAGGAGGAAATAGAAGTATACAGAATTAAGGAGT
ATGCATGAACTCTTTTCAGATCTCTCCTGGAAGGATCTTT
CCTTCTTGCATGTGATCAATTCCTACTCAGTCTCAAGACT
CTGCTCAGACACCTGCCGAGTGAAGAATCCTGTGCTCCTG
CTGTGCCACTCGACCACAAATCTGCCTCTCTGGGGCATGT
GGCACATTGCAGTAAAACTATGTTTAAACTAAAGGTGGGA
AACATCTGTAAACGTCCATTCCCCACACCCCGCCATCCAC
CCCATCCCCCTGACCCATGTGAACTTAGCCAAGGCAGGGA
GAGGCAGGCTAGGCCTGCTGAGTGCTATCAATGGTTAAAC
ACACAGCCCCTCACTCCTCTTTAAAAAAAAGATCTTATTT
TTTTTAAAGAATCTGAAAAGAGTTCAGATTTATCCCTCAC
TGGGTTAGAGGGTTCCATGTGGACAGGCAGCAGCTCCTTT
TAATCGGAACTCATGATCATATGTATTTGTCAAGAAATTT
GTTCCTAATACAGAGTAATAATGTTTGCAGAGCAGCTCAG
GTTATTAACACTAGAATAACTACATTCTCACTCATATTGT
TTTTTTTTTCTTGAAGAATAAAGAACCAGTGTGTGTCCTG
CCTGGGCCTAGTTAGTCTCTATCCCGTTTGTCTTGGCAGA
AAAAGTCATCCAGGAATCTGATGGATCAAGTCTGCCTTCT
CAGAGCAGCCCTCAAGCCCCGTACGACCCAGCTCCTGACC
CCCGTGTGGCTTCTTCTCTCCCAGCATCTGCCCTCCTATA
TCCCCACACCAGCCTCCAGGCCTTGGACCACCCTGTCTAG
GCCATGTGCTTTCTGCACCTCCCGCCATCTCTGCTCACAA
TTTGCTGATGCCAGAAATGCTATTCTCTTCCTTCTCCACA
GTGAAAATTCCCTTTCTCCAAGGCCCTAAGTGGGCCACCC
CTCCATAACAGGGTCCATGCCTTCCTACTGAAAGTAAGTG
GCAATTTCTCTTGTGCTTCCTAGCATGCCCCATGCTCTGT
TCCAGTGGTCATTTCCTCCTGCCTCATGGGATGAGTTTCT
TATTCCCAAATCCATCTCCTGCATCGGACTTTGAGGTTAA
GCTCAGAGTCCATGTCTTGTCTCCCCTGAGACAGTACAAT
AAATACTCATGGGATGAATGAACAGCCATCCTATCAGATG
CTTCCTATTACTGGGAGATATTTCAATAGCTCATCAATGA
ATCAGTATAAATCCTTGGTTGCTATAACACTGGATAGATC
TGTTGTACAGTATAAGCTTGAGTAATAACAGCAGCAGCAA
TAACCTAACAATAACATCTAACCAGCATCCTGTCCCTGCA
GCAGAGCCTGCCCCAGCTCAGCAGACACGCTCATCTTTCT
TTGTCAAATCTTCCCCTGCTGACTCTCAGAGCTTCCTGTC
TGACCTGTCAGGGCCACGCTCAGTGTCACCCTATTTGCTC
CACTCCACGACTCTCAGAATTGAGGGATTCAGACACCCCA
GGCAGCAGCCTCAGAATTGCCAACAACTCCATTCTCAGTC
TCTTCCTTTCTTTTTCATCCTGAGCTCTGGCTTAGCTGCA
CTGGGTTCTGAAATCTGCCTTCAGTCCAGGGATCGGCCGG
GCATGACTGAGGGCCGCCGTCCCCTGCTTCCCCTCCTGCC
CTCTGATCCCCGTGGCCATCTCCCTTCCATCTCTCCCATC
CTAAGGAAGGAACGATGCAACAGATGGAGACCCAGCCGTG
CTCCATTCCTTCCAGCTCACAGGCATCTGAAGGCCAGGGC
TGTGAGTCTCCTAGGAAACTCAAACTGTCCCCTATTGATG
CCTAGCCTAAGGAGACAGAACACCAAGCAAGCGGAGAAAG
AGAGATCTCTGGAAGAAAATAAGATTAGAAGGGGAAGAGG
CAAGGAGGGACTCCACAGCTCCCACTCCCCAGAGCACCTG
CCACAAAATGATATATCACCACATCTCCTCCTTTATCCCA
GACGAAATGATCCCATGTCTCAGCATCTCCTAAGAAAGTC
AGTCTGCCCACACAATCCTCCTGCCTCCCCTTTTGGAAGA
GGCAGTAACTATACCAAACTTCCCAGGGCAGGACTTGGCA
GCAGAGGAAAGCACTCACCAGCCTGTTTCAGGACCTCGGC
CTCCCCCACACTCAGAGAGAGAAACCCAGTTCCTGGCCGG
TGTGGGGTCAACCAGTAGTCGTCTTCTAGAATTTTCACTC
AGCCCAGGAAACCTTGTATATGGGATTTGACTCCCCGCTT
TCCCCTCCTCCCTCCTCAGGGTTGGAGTGGGGTGGACTCC
ATCTGCTTGGTGGCTGTGTTTCACGCTTGGCTCCCTTTCA
CTGTCAGGGGGAGAGATCTGGGAGGAGTGAGGGGCTGTGT
GTTTAACCATTGATAGCACTCAGCAGGCCTAGCCTGCCTC
TCCCTGCCTTGGCTAAGTTCACATGGGTCAGGAGGAAGGG
GTGGAGGGCGGGGTGCGGTGAATGGTATCAGGTGGTCCTA
ATTCCCTCCTAGGGAGGGGGTGGAGGGGGACACCTGGTTT
TAGGATTAGGGATTTGGCTGAAAAACAGCTGTTTCCTGCT
CAACACTGGGAACTAATCTATAGGTTGAAACCTAAACCTC
TTGGCTGTTATTAAGCTGGGGAAGAGGGAAGTGTTGGGAA
AGAAGAAAGGGACTTTTCCCTCCAGGTGACCACCACGAAG
ATCTAGTGAATACCTCGGATTCACACCAGGCTCTCTAGTG
GCGAAAGCTCTTTATGAGGCACCGTGTTATTCGTAAGCCA
CCAGCAGGACCAGAGCCCCACAAGAAGGCTGAATCCACCA
ATAAAATGCAGCCATTTCTAGGGTGGGAGGTGCCTGCATC
TCACTGCCACACCACAACTAGCTGGGTTATCAAGCCATAT
AGCTTGGACACAGAGATGTCTGTGTTCTTTGTTGTAACTC
CATTGTGTGGGACTGCCACAAATCTTTTAACCATCCACTT
GTTATGGACCTTTAAGTTGTTTTTCTTTATTTCCTCCCCC
ATTACAACAACGCTACAACTCACGTCCTTGTATTTATATC
CCTAAATAGGGAGAAAGTGTGGTTGCTGCTTCATGCTGTC
TCTTTGACCCAAGCCAACTAACTGGAGCTTGGCACATTGC
AGCCTGGCACAGCAAGGAAGCCCAAGGTGCATAGGTGTCC
CTGGTCCACAGCCCAGCTTTGTCGTTGACACCCACACCAC
ACAGACTGGCAGTCACTGGGTACACTGGGGAGGACAATCA
CTGATGCTACAATCCAGCCAGCTTTCTACGGTCTTTGGGG
CTGTGGGATTTTTCCTCATTACTGCTTACTCATTCATGCT
CTGAGGGGCAGGACTAGGAAACATGCGTGACATGGAAAAG
GTGCTCAAATGCAGTCAGTATACCCTCCCAATTAGCTGAT
CCAACACCCTGTGAAGAGCTGGCTTAAATAAGATTTGTGG
ATTATCTGTGAGTGGATGTATTCAGGCCCTACTCCCTGGT
CCTGCTAGTCACTGACAGCCTGACCAGTCTCCTGCCATAT
AAAGATTAGCAGGTAAAACAGGATCTAAAGAAAACAAAAG
TTAAGGTGTTACCGCTAGGGTGTATTGCCTGCCTCCACCT
GCTGAAAAGCGAGACGCGAACTCCCTCCTCTGGGGAGGAA
TTCTGACTCCACCACCACGGAGAAGAGCCCCCACCTCTCT
ACAATTCAAGAAGCCAGCTTCTCACTTGCCTTGGCTCCCT
GTCTGCTCCCCTCAGGGAGGAAGTTTTCACAGCAATTAGA
CACACATCCTTCTTCACAGCTGGAGGGAAAGGCTTGTGAA
GTTCCCCAACCCCCTCCCGGCTCCAAGTGGGTGGAGAAGG
CGTGGGGTATCAAGGCATCAGGCAGCAGCTGTCTCCAGGG
GCTCTGTCATTAAAGAAGAGTGGTCAGAGGGAGGGGGATG
GTGAGGTGGGGCATGATAATCTTGTGTGACAGGTCCCTAA
GGGCGGGGACCCAAGATTTGGAAAGGATAAGGAGGAGGGA
CCCAGGTGGGAGGGAGTAAGCAGCTGAAGGTAGAAGTCCA
GAAAGGGGCCTTGGAATTAGCATTAGAAGGTCTAGGGCTC
TTCAAAAGGTCAAACACAGAGCTACCGTATGACCCAGTAA
TTCCGTCAGATGAATAAGCAAAATGCAGTATATCCATAAG
AGGAATATCACTCAGCCATAAAAAGAAATGAAGTACTGAT
GTGGCGAACTCTCAAAACATCTTGCTAAGGAGAAGAAGCC
AGACACAAAGACTGCATATTGTATGAGTCCATTTATAGGA
AATGTCCAGAATAGGCAAATCTCTAGAAAACAGACTAGTG
GTTGCCTAGGGCTGGGGGTGGAGGTGGGGAGAGGAGTGAC
TAACAATGGCATAGATTCTTGTGGGGGCCTGGGAGTGGTG
ATAAAAATGTCCTAAAATCCATTGTGATGATGGTTGCCCA
AGTCTATGGGCACTAGAAATCACTGAATTGTATCTATCTA
TCTATCTATCTATCTATCGATCTATCTATTGATCTATTTA
TTTATTTATTTTTGAGATAGAGTCTCCCTCTGTCGTCCAG
GCCAGAGTACAGTGGTGCCATCTCCGCTCACTGTAACCCT
GCCTCCAGGGCTCAAGTGATTCTCCTGCCTCAGCCTCCCG
AGTAGCTGGAAATACAGGCACCCGCTGCCATGCCCAGCTA
ATTTTTGTATTTTTAGTAGAGATAGGGTTTCACCATGTTG
ACCAGGCTGGTCTCGAACTCCTGACCTCAAGTGATCCACC
CGTCTCAGCTTCCCAAAGTGCTGGGATTACAGGTGTGAGC
CACGGTGCCCAGCCTGAATTCTTTAATTTATATAGTAAAT
ATTATAACATGAATTGTCTCTCAATAAAGCTGTCATTTAA
AAATAGTAATAAGGCAAGGCACTGTGGCTCAAGCCTGTAA
TAATCCCAGCACTTTAGGAGGTAGAGGTGGGTGAATTGCT
TGAGTCTAGGAGTTCAAGACCAGCCTGGGCAACAAGGCAA
AACTTCACCTCTACAAAAAATACAAAAATTAGCCAGGCAT
GATGGTGTGTAGCTGTGGTCCCAGCTACTCAAGAGGCTGA
GGCGGGAGGATCACTTGAGCCCAGGAAGCTGAGGCTGCAG
TGGGCTGAGATTGTGCCACTGCACTCCAGCCTGAACAACA
GAGTGAGACCTGCTCTCTCAAAAAAAAAAAAAAAAAAAAA
AATCTATACATATATATACACATACACATATACATATATA
CACATATATACACACATAATATACATATATACACACACAT
ATATATATGAAAAAAGAATTGCATAAGGACTTGGAAGGCT
TTGTTAGAAAAAAAAACTATGATACTTTGAAAAGGAAAAT
GGATAAATTTATACATACAGTTTCAAATGTTCAAAGGAAT
TAAATTAACTAAGTTTATTGATGAAACCAAACAAGTGATT
GCTAAAATCTATAAGATTCATGAAGAAAACTGTAAAATTT
GTTGATTGAATAAAAAGTTTAAGGAGTAATTAGGTTTGGG
GATTTGTAATTTTAATATATTGAAGAATGGTTAATTAAAA
AAAAAAGACCTAGGGCTAAGGTCTTGTATGTCACCTTGAG
CAAGTTACAAACTGTCTGGTCAGTCTCTATCTCTATAGTA
AATTATAAATTGCTGTACAAAAGGAAGGTGGCTCTAGAAT
GGCCAGAAACCTCTCCCTCCCTGAGCAGCTTTCCCAAGAG
GTATCTGTGCAACCCCACCAGCCATCATTATTTCCAAACC
CAGCTTCCTCACCCTGGGCCCTGCCAGGCTCCCTGAGTGG
GGTATCCATTTGAAATCCAGACCATTGTCCATCTGAGGAC
CCACCATCTGGACACATCTGCTCATGACATCACTCAAATC
AAGCTGCTTATTCTGTCCTCTACTGGGAGATTGCAAGCCT
AGTTTCAACAGACCGTAGTCCTAAAGCCATTTGAAAACCA
TAGGCTGAGCTCGAGCAGGGAAAAAAAGAGGGGCAAGACT
ACAGCAGAAGAAACTTGGGGTGGGGAAAAGAGAAATGACT
TTCAGTCCCTTAACCAGATCACGAGCTTCTTGAGGGCAAA
AGAAGAGTCTTTTACTCTTTCTTTGACCCTTCACAGAAGT
GAGTATTAGCTCAAAGCAGAACAGGGCTGGGCTTAATAAA
CTGGTGAATGACAAACTAGCTAGGAAGCCATGCAGACCAG
GGGAAACATACCAGACAAGATGCAGAGATTTAGTCTCATA
AGGAAGCGTGTTTAATCCAGCTGGCACATGTGACTTGCAG
CCACACACACCTGAGTTTCCATCCCACCTGGCCATTTACC
TGCTACATGGTCTTCCGCGGTTTATTCTCTGTCTCTGAGT
CTGTTTTCTTGCCTTTAAAAGTGAGATAAATGCACTTATT
TATTACAAGGTTGCTGGGACAATTCCTAAATGATGTACAT
ATATAGCATCTAATCCAAGGCCTGGCACATAGTTGGCATT
CAAAAACTATTGGTCCTTTCTTCGCCTGTAATCCCAGCAC
TTTGGGAGGCCGATGCAGGTAGATCATGAGGTCAGGAGTT
CAAGACCAGCCTGGCCAACACAGCGAAACCCTGTCTCTAC
TAAAAATGCAAAAATTAGCCAGCTATAGTGGCGGGCACCT
GTAATCCTAGCTACATGGGAGGCTGAGGCTGGAGACTCAC
TTGAACCTGGGAGGTGAAGGTTGCAAGGAGCCAAGATTGC
ACCATTGCACTCCAGCCTGGGTGACAGAACAAAACTCCAT
CTCAAAACAAAACAAAGCAAACAAAATAAACAATTGGTCC
TTTCTCCTCTCCCCCAAGTTATAGCTGGTATACTGACTTG
TGAAAAGGCTTTGGACAAGATGGGGTTTCACACTTACTAT
ATAGATCTACAGTGTAGACGAAGCCTGTGCAGACACCATA
CCCTAGCTTATACCTAAGGAATTATTGTTTACTCTTAGAG
CCAACAGATGGTTATCTGCACAGGCAGTCTACTTTGGACC
AGAGAGAAAGGCAGGCTCCTATAAAATCCCAGGCCAGCCA
AATCCCCTCTGGGCTCCCCTCTCTCCTGCCTTTGCCATGG
TTTCTACAAGCAAAGCACTCCACATCAGCTTCTTCCACCA
ATGTCCCACGAGCTCTAACATCAACCAAACAGCTGGAGTC
AGCCCCAGAGACGGTGCTGGGTCTTCTGAAGTGACATCCA
TTCGGCTGCCAATATTGGTTTAGCTGCTGATATTCCAAGG
ATAGCACATCCCTGGTTGCATTTTTAAAATTCCTGTCTGA
TGTGATAAGCGGGAGCACAGGGAGGAAAGAACTAAGACAG
CAGGAGGGAGCAGCACCTGTTCCTTCCCTCCCTCCCTGCA
GCCTTCTGCATTTACATCCCATACAGACATCAGTCTGTAT
CCAACTGCTATCCTGGCAGGCTTCTACAGGCTGGAGGAGA
TGTGAAAATACAGGAGGCATGGGGGAGGGGAGGTGGGAGC
AAAAAGGGGGAGCCAGCAGACAGAATGAGGATTTTCCTGA
GTTATAAGATACACCATTTGTCTAGAACTCTGACTGCAAA
GCACTGGCGGCTACAAGTGCTTATACCAAAGACTCTTAGC
TCCAGTGGTGTGGAAGAAACCTTGGTGTCTTATGCCCTGG
AAGGGTCTCCCTTTGCTAGAGCATATGGTCCTCTTATTAG
AAACTCACAGGTGACATGCTGTTTCAAACCTCACAGTCCA
GCCTCTGGTGGAAAGGTGGGCTTAGCGAGGTAGCAGGAAA
GGCCGAGAGGGGTCTAGACATGATTGCATCACTGCAGCAG
AAAGGAGTAAACAGCACAAACTGTTAGGGCAGTAGCTTTC
ACTCATGTCCCCCACTCACCCTACAGGTCTTGGTGCGCAT
AGGAAAATGGGGCTAAGCACGGGGGCTGCCTCAGGTGCCT
GGAATCAGTTTGGGGGCAGCAGGTGGGCAAGACCGTTCCT
AATGAAGCTCCATGGCCCCACCCTCGGTGATCCACAGCTG
TGTGTCCTGGGCCCATGCTGTCCGAGGGGCCTGTGCCAAT
GTTTCCGGAGAGAGGAGGCCCAGCTTCCCTCCGACAGGCA
GAGGGACTTAGGAGTTTGAGTACAATTAACCAAATAGACC
CATTTGGGAAATTGAAGGCCTGGGGAAGCTCAGTGGTTTC
TCTGCCTTGCATCGGAGGGCCAGTGTCTGCTTCCTGTGAT
GGGAGGTGACAAGGAGTGGACGTACTGTGGGTGGCAGGAG
ACAAGGGGAGACATGAAGCCTGGAAGCCTGAGCATGGAGG
ATGCTGCATGCTGGAGTGGGAGGAAGGGGGAGGGGTGGCT
CAGGAGCAGACGCCTGGGGCAGCTCCATATGGCAGTGGTT
TCCAACAAAGGGAGAAGACGCAGATAAATGGAGGGCTTCC
TCCTTAGGCGGTTTCAAAGTCACACCTGGAGCCCCAGGGA
ACACTTGCACAGAAACAACTATGTGTTGTTTCCACTGAAT
CTTGGAATGAGCCACCCTAAGTACACAGCCAGCCCCAAAC
CCAAATGGTTGCCACACAGATGCCACCGTTGGACCACAGG
ATTTGAATCCCGGCCCTTTCTTAGATGGGGGGCTTTGGGC
AAGTTCCTTAACCTCTGTGTACTTTTTATTCTGCCATCAG
TAAAACACGCGTAATAATGGGCCCTACTTCATGGGGCCGC
TGTGGGAGGATGGAGTGCAGGGCACAGTGCCTGGTGCATG
GGGAGTGCTGAGATGCTGATTACTATAATGACGACTGTTA
TCATCTACAGAAGCCTGGGTCAGCTTCCCTTCTCTCAGAA
CTTACTGTACCGTCAACAGCCATATGTCCTGCTGGCAAGT
AGTCTCTGCAGTCTTTCTTATTTCTTTTTTAAGGTTCCTC
TGTGTGTCTGAAAGTCCTTTGATAGGTACTCCTCCTTCAT
GATTTGTGGGTGCTTCAGACTAGAGGAGGCAGTGTGACAT
CACAGCGAGGAAAACAGTCTACAATTCATGGCATCCAAGT
CCAGTAGGGGCTCTTTTGCTAATTAGTTTTGCGAAACCTT
GGGGGAAATAACTTCTCAGAGAGCCTTAGTTTATTCATCA
ATCAAATGGGAATGATGACAGCAGCCTTGCTCATATCACT
GAAACGTGTTGACAGTCAAATGATACAATTAATGTAAATG
GAAACACTATTAAAAGGATTAAGCTCAGAACCAATATTCG
ATTTTGCTGGTTAGACTGGTGGTGTCCAGAAGCACAAGCC
AGAATGAAGTTATTCTGGTCAGGCAGGAGGTGGCAGGGCA
TGACTCTGTGGCAGCCATGTCTGCTGTCACACAGTAGGGC
TGCTGTCATCAGAGAAGGCAGTCCCCGGGTTCCTTAGGTG
GGGATCTGGTCAGGCTACCTAGAGTGAATGTTCCAAGAGA
GCTGTGGAGGGACAGGGATGGAGAGTGCGGAGGGTGCATG
GGAAAGTGCCAAGAGCGGGGGCATGGTGACACAGAGCTGC
ACTAACTCCGTCTAGTTTCATATATACTTCGTACCCATTT
AAATAAACAGGTGCACCGCTTTTGCAATCACACTCCTTCA
TGTGTAGTAAAAGAATGGCATGCCACACCCCGCCCCCACC
GCCCCTGCCAAAACACACACTAAGTCAGTATGTTCAAGTT
CAAGGTTTAGTAACAATGACAGGGTGAAAAAGCCCTAAGT
CAGATGAATTTCCCAGGTAGGCTCTGAAACCTGACACTGT
TCTGAGATAAGTGGTAGCCCTAAAAGGGCCCACAAAAGAA
ACTACCTTGATAAAACAAGTATATCTGAATTGCCATTGAC
ATGAGAAATCATAATAACCCTCATTGATTAAACACCACGT
GCCAGGCACTCTGCAGGCTCTTTATCTGTTTATATATTTA
CTCTTTAATCTTTACACAAAATATTGGTTATTATCCCCAT
TGTATGAACTAGGAAACCGAGGCCTAGAGGGGTTCAGCGT
TCCCAAGGTCACAAAGCAAGTGGATCGGGAATTCCAGAAG
ATGTGTCTGGATCCCAAGTCCATGTCATCAGCGCTCTCAG
CTTCCACTTTTCAACCCTCTCCACACCCCTCCCCCCAAGT
TCCAATTCTTTCTGGGAGGACAAAAGACTCCAAGAGAGGG
AGGTGGCGTGAGAAAGACACCTTCCATGAGGTAGAGATGC
CCAAACTCAAAGAATCAGGAAATCTTGCCCTGCTCAGGCC
TCCAGCCCAACCCTCCTAGCCCAGCAGCCTCCAGGAGGCC
AGTCTGTCACTATTACCCATGACTGCTCTGTTAAAATTGC
AGCCCTCAGTTGTCATGTGTCCTCCCCTGCTACTGGGACC
TGAGAGTAAAACAGGAGTTGCTGGGAGTGGCAGCAAAATC
TAACCCAGAATGGAACAAGGCAGACCCTGGGCACAGGGCA
TAACTTAGTGCTGTGGGCCTCAGCTGTTTACTGCGCCTGG
ACAACTGTCCATCTGCCAGGGCCCAGTGCCCTGCCCAGGG
CAGGGGTTCTCGGACTGTCTCCCATATGCCAGGGCTGTCA
CTCAGGAGCTCCCAGGTGGTGGAGGCCCAGGCTAAGTAGG
GTATGGGCCACCCACAAAGTTGTTTCCCAATTTTTCAATT
AGGTGGACACTGGGACAATGCCAGCACTAATGCTGGCTGA
CTGTCCCTGCCAGGGAAGGCTTAAACGCTACCATTACCAG
CCTCCTTGCAAGGAGAACCTTGGCATGCAGTTCTGTGGCA
ACTCAGGGCTTCTATCTCTGGGGAGAAAAAAGATGCCTCT
CAGAAGATTCCTGGGGCCCTTATCAAAGACAAGGGGCAGG
AGGCAAGAATGTCCCCTCACTCTCACCCCTCCAATGACAC
ATACCCCAGGCCCAAGTCCTACTTACCCTCTCTGCCTCAT
TCAGCCTCCTCCTTGCAACACCAGAGGAGGCTCTGTTCCA
GGCTGCAGAGGGAAGGTAAACTCCAGCGTCCCAAATTGCG
CATAAGTCAATCAACCTGTCTCAAGCAAGCACAAAGGAGA
ACCCCAGGGTTACTCTAAGAAAGGAAAAAAGGAAAAAAAA
AAAAAAAAAAAGGCTTTGTGGTTGGCAGCTTGCTCATTCA
CAGGGGAAATTACATCTTTGCCCACATTCCTTTGTAAAGT
TTTGCACAGCATAACACCATCTTTGTTCAAAGAAGTTCAA
AGCACTCTGGAAAAAAAAAGAAGGACCGATCCTGCAAGGG
TGATTGTCTCTCTCATCCGTAAGATCATTTCTTCGTGCCC
TGACACCACAGTCTAATTGCTGATTCCCTATTCACCCCAA
GACATTCAGCCATATCTCGAAGAATCTCTCCTACACCAGG
GGAGAATTTACCCATAACCATCTCATTAATGTTTTAGCTT
CCTAGGAGAACTATGTTTTTCTTCCCTGTCTACAGATAAG
CAAACCAAGTTCACCATAAATAAATCCATAACACATTGAA
AGGGGATCCAATTTTAAGGTCAGGAGATGCGAATTTTAAC
TCCTAGCTTGTTTTGTCATTTAGAGTAGGACACTTCTCTA
CATGTGACTCAATTTCTTAAACGGTAACATGGGGAGAAGG
CATGGCAGAGTGGATCACATCATTAGTTAGTGGGGGATCA
GATCATTAGTTAGTGGGGTTCAAGTCCAGTTCTGAACAAT
CGTATAACCTTTCTAGGTAGTGATAACATATTCCATTTAG
TCATTTGTTATAACATTAAAATGTATCTGCAGGAGGCTGG
GCATGTTGGCTCACACCTGTAATCCCAGCACTTTGGGAGG
CTGAGGAGGGCAGACCACTTAAGGTCAGGAGTTCGAAATC
AGCACGGCCAACATGGTGAAACCCTGTGCCTACTAAAAAT
ACAAAAATTAGCCGGGCACACCTGTAGTCCCAGCTACTTG
GGAAGCGGAGGCAGGAGAATGACTTGAACCCAGGAGGCAG
AAGTTGTAGTGAGCCAAGATCATGCAACTGCATCCCAGCC
TGGGCAACACAGTGAGACTCCAACTCCCTCACCAAAAAAT
TGTCTTCAGGAAATGGTGTAATCTACCCTTGTAGAGGTGA
ATGTGGCAATAGCTCTCTAAATAAGTATGCATTTACTCTG
ACCCAACAATCCCAATTCCAGCAATCTATTCAAAATATAT
CCTATATGCCCACAATCTCCAAGGTTCTCATTAAGTGAAA
AACACATGATAGAAAATAATGTTTAATATGCTACCATTTA
TTTAGGAAAGAGAGGAGGAATGCAAAAATATATATGCATT
TACTTAATATTTTTAAAAAAGACAATAAAATGATGAAGTA
TAAAACGCGTTTTAAAAGACCTACAGGGGCCAGGCGCGTG
GCTCACGCCTGCAATCCCAGCACTTTGGGAGGCTGAGGCA
GGCAATTTCCTGAGCTCAGGAGTTTGAGACCACCCTAGGC
AACATGGTGAAACTCCGTCTCCACTAAAATACAAAAAATT
AGCCAGGCGTGGTGGCTCACACTTGTAATCCCAGCTACTT
GGGAGGCTGAGGCATGAAAATTGCTTGAATTCGGGTGGCA
GAGGTTGCAGTGTGCCAAGATCACGCTATTGCACTCCAGC
CTGGGCGACAGAGTGAGACTCTGTCTCAAAAAACAAAAAC
AAAACAAAAAACAAACACACACACACACACACACACAGAA
AAAAACAAAAACAAAAACAAAAAAAACCCTACAGGGAGAG
GGAGACATGAAGTGCAGGGGACAGACAGAAGCTGGACTTT
GAATAGACCTTGTTACACGGATTTGCTTTGGACTATGTAA
TTATTTGACATAATTACAAAACATAATTAAAAAATTTCAA
AGAGGTCGGGCACGGTGGCTCATGCCTGTAATCCCAGCAC
TTTGGGAGGTCAAGGTTGGTGGATCACTTGAGGTCAGGAG
TTTGAGACCAGCCTGACCAACATGGTGAAACCCTGTCCTT
ACTAAAAATACAAAAAATTAGCCGGGTATCATGGTGGGCA
CCTGTAATCCCAGCTGCTCAGGAGGCTGAGGCATGAGAAT
CGCTTGAACCTGGGAGGCGGGGGTTGCAGTGAGCTAAGAT
CGCACCACTGTACTCCAGTCTGGGTGACAGGGTAAGACCC
TATGTCCAAAAAAAAAAAAAAGTTTCAAAGAATTATGTAA
AAATGAATATAAAATGAAACAAATGAACCTTTGAGTCCAG
TTGGTTGGCATACTACACATAGATTAAAACACTAGTAATT
TGACTGTGTATCCTTATCAGTGGTGTCCAATCTTTTGGCT
TCCCTGTGCCACCCTGGAAGAAGAATTGTCTTGGGCCACA
CATAGAATACACTAACATTACAAGGAGTTAAGTAAATTGC
AAAAAAGTCTCATGTTTTGAGAAAGTGTATGAATTTGTAT
TGCGCTACATTCAAAGCCATCCTGGACTGCATGTGGCCTG
TGGGCTGGACAAGCTTGCCTTAGACGGATGTACCACAAAG
ATAAAAAGAATTGCCCTATGTCCCACAAGAAATCCTAAAC
TGTTTTCAATAATCATATTATTGATGGTACTGTAATATTA
TTATTGTGAGACTTTTATATGTTCATTGTGAATAAATCAA
ATGAGTACTACTGTTGATCTTGCTTGGAAACAAGATTTGC
TGGTTGAAAGGAGATACAAAAGTAAGATTGATGAGATTGG
GTACAAATTCTGTAGTCTTGGCTGTGAACTGGGAGTATCA
GTATGTCCTTCAAATGTTCTGGTTAATCACACACACATGT
GTGCATGCACATTTCCTAGCTCTGTTCACTGTAAGGCCTA
GAAACAATGACCATCCTAGTAGGAATGAGCATCTCTAGCA
ATCAGATTATAAATTCTAAATACCATTCCCCGAGAAGAAG
TTGGGCCTCCTTGGAGAAATGACTGACTCCAAATTTGATG
TCGCAAACATACAAGATAAGCTTAGAACATCCTGTCATAC
CAAAAAAGCTAACAGAGACTCATGTCAAAAGGACTCAGAA
ACCAAGAAGAATAAGGTTTCCCTGGTTAAGTTGAGCATCA
ATAAAGATAATAACTGCAACAGGGAGAAATATAACAAATG
TGTTTAAATCTATGAATTCCTAATAATATTTTAAAATAAT
CCTAAATAAGCCATTAGTCACATTTGAAGGATGTCAGGGA
AATGCCTCACTATTTTGAAAACTGTTTAACAAAAGAAAGG
GGGAAGTGGGTAGGGACATAGCTGAAACAAGATTGACCTT
ATATTGATAATTATTGACAAGGATGATGGATACATAAGTT
TCATTATATTATTCTCTCCTCTTCCACAAAACATTTTCAA
AGTAAAAAATATTTTAAGTGATAGAACAGGTCAAGAAATA
GGAAATCACTGGAATGTTAATTCTTGAAACTCTTCTGAAC
GGCAGACATTATAGACATTCAATCCTAACAATAATCCAGT
ATCACATGACATTGATATTATTTTAGAGATGAGGCCTTGC
TCTGACACTCAGGCTGGAGTACAGTGGCACCATCACAGCT
CACTGCAGCCTTGTCCTCCGGGACTTCAGTGATCCTCCCA
CTTCAGCCTCCCAAGTAGCTGGGCCCATAGGTATGTGTCA
CCACACTTGGCTAATTTTGTTTATTTTTTGTAGAGATCAG
GTCTCACTATGTTGCCCAGGTTGGACTTGAACTGAGCTCA
AGCAATTCTCCCACCTTGGCTCCCAAGTACTGGGATTATA
GGCATGTGCCACCATGCCCAGCCTGATATAGATATTATTA
ACTACAGTTTACACCTGAGGAAATAGATGTAAAGAATCCA
TGTGATGCTGGGCACAGTGACTCATGCCTGTAATCTCAGC
ACCTTGGGAGGCTGAGACAGGTGGATGGCTTGAGCCCAGG
GGTTCGAGACCAGCCTGGGCAACATGGCAAAATCTTGTTT
CTACAAAAAAAAAAAAAAAAAAAACACGAAAAAGAATCCA
TGTGAGTCAAACCCACATGTTCTTATCTCAAAGGCCCACT
ATTCCACAGTTGCCGCTCCAATACCCTCATTGATATATCT
GGGTTAATAAAACCTTCCTTACCTATATGAGAGTGTCAGG
GACTGCAATGAGATAACACAGAGGAAAGTACTCAGAAAAC
AAAATCTCCATACAAATATTTTATTGCCATTTAAAAATTA
GAGATCAGATCTACCTATAGGATTACTGTGGAGATCAAAT
GAGGGCTGTGATTTGAGGATAGATGGACAGATATATAGAG
AGACAGACAGACAGATAATCCTTAAAGATGAATGAAATTG
CAATTACCACCATTGCTTTTATCATCAGTCATAGGACTTT
AGGGTTGGTTAAAAGTGAAACTTAGAATCCAGGAAACAGA
CTGTCCCTCTGACTCAGGCATAGGAAGGTTCCAGGAAGGA
TACCTGATACTCCAGGGAGGACTAGGGACCTGATATCCTG
CAGGCTGCAAGAAGAGCAGCTCTGGGTCACAGCAAGGCAG
AGACCACGGTCAGTTTGCTAGGCCCTTGGGTGCTGTCCCT
AGATTCCAGAAGGTCAGATGAAGCAGCCACACTGCAGACA
CCTGCTGGGTTCCTCTGAATGAGGTCTGGGCTGGAAGCGA
GGAGAGTAGGTGTGGAAGACACTCACCAGCAACAAAGGCA
GGATCCAGCATGTTGGACTGATGACAGGGAGTGTCTGGGG
TTGCTAACCAGCTCCAACACTTCTCTCTTTCAGCATTCAT
ATCTTTTTTTTTTTTTGAGACGGAGTCTTGCTCTGTCACC
CAGGCTGGAGTGCCGTGGCCGGATCTCAGCTCACTGCAAG
CTCCGCCTCCCGGGTTCACACCCATTCTCCTGCCTCAGCC
TCCCAAGTAGCTGGGACTACAGGCGCCTGCCACCTCCCCA
GCTAGTTTTTGTAATTTTTAGTAGAGACGGGTTTCACCGG
TTAGCCAGGATGGTCTCGATCTCCTGCCCTCGTGATCCGC
CCGTCTCGGCCTCCCAAAGTGCTGGGATTACAGGCTTGAG
CCACCGCGCCCGGCCCAGCATTCATATCTTAATGTATGTC
TGGGGATTCTTTACAGATCTTTCCTTAGCAAACGTTTATT
CTCAGACTGTCCTTCCCTCTGCCACAAATGACAAGCTGGT
CCGGGGATCTCTTACACTTTCTCATCTTGGAATTCCATAA
TTCCATAAGGGTATATTTCTAAAGAAGTACACAATCAAAA
TTCTCCTGACTCGTGGTTCATGTGCCTCTTCCCCCTAAAT
ATTTAGTCTGTGCTCAGGGCACAAAGATCATTCTGTCTCT
GTCTCTCAGAATTCTTACTTAAACATTTAAAAAATTATTT
TATTTACTTTTTTAATAGCTAATCCCTGCACATGATATGA
AACTCAGATGATACAAAACTATACACAGTATACTTTTGAG
ATGAGCCTAGAACATCCTTCTCTCAACCCTGTCCCACAGC
TTCCCAAGCTCCATTCATCCCCTGTCCCTGGCCAACCACA
TTTACTAGTTTCTTGTGTACCCTCCCAGAGAGTCTATGCA
GACACATATATATATACACATGTATTTTTAACAATTCTAG
CATACTATACATATTTTCCCCTACCTTGCTTTTTGCCATT
AACAAATATCTTAGATATTTTTCTATATTTATTCATATAA
AACTGCCTTGTTATTATTATTATTATTTATTATTATATTT
TTGAGACAGAGTCTCGCTCTGTTGCCCAGGCTGGAGTGCA
GTGGTGCTATCTCAGCTCACTGCAAGCTCCGGCTCCCAGG
TTCACACCCATTCTCCTGCCTCAGTCTCCCGAGTAGCTGG
GACTACAGGCGCCCACCACCACACCTGGCTAATTTTTTTG
TATTTTTAGTAGAGACGGGGTTTCACCATGTTAGCCAGGA
TGGTCTCGATTTCCTGACCTTGTGATCCGCCCATCTCGGC
CTCCCAAAGGGCTGGGATTACAGGTGCGAGCCACTGCGCC
CGGCCTACCTTGTTATTTTAACAGCTCCTTGGTATTCCAC
TGTATAAACATATCATAATTTACTTACCAATAGGCATTTA
GGTTGCTTGTAATCATTTCATATGGAAAATTACTGCAATA
CATATCTTTGGGTAAATGTGATTCTTATATTTGCAAGACT
ATTTTTCAAATAAATTATTGGATAATAATTTATCCAAAGA
TAATATGGCCAAGTTGCTCTCCATGAATGTAGTAACAATT
TACACTACCACCAGCAATGTATGAGAGTTCCTGTTTCCCA
TTCCTTCTCCAATATGTTGTGTTATTAATCTTTTTGATCT
CTGACAATCTGACACACAGAAATTGGTATCTCCTTTGTGG
TTCTCTTACTATGAGTAAGATTGAGTATTTTTGTTTTACT
GTATTAGCCCATTCTCACACTGCCATAAAGAACTGCCCAA
GACTGGGTAATTTATAAAGGAAAGAGGTTTAATTGACTCA
CAGTTCAGCATGGCTGGGGATGCCTTGGAAACTTGCAATC
ATGGTGGAAAGGGAAGCAAGCAAACATGTCCTTCTTCACA
TGGTGGCAGGAGAGACAAGAATGAGAGCTGAGTGAAGGCG
GAAGCTCCTTATAAAACCATCAGATCTTGTGAGAACTTAC
CATCATGAGAATAGCATGGAGGAAACTGCCCCCATGATTC
AATTACCTCCCACCAGACGTGGGGATTATAGGAACTACAA
TTCAAGATGAGATTTGGGTGGAGACACTGCCAAACCATAT
CAATTTCAATATTCCTATTATTTGCCCATTTCTCTACTGG
GCAGTTGGTTGATTCTCATCAGTTTGAAGGAACTTTTATT
AGGAAACTCCTTCCCTATAAGAGGGGCTGCAAATTGACCA
CATCATTATTTTTATCCTGACTTTATTTGTGGTGTTTTTA
TTATGCATGAAATTTTTTTCATAGTTGATTGGATGTTTTC
TATTTCACTATGTTTTGTGTCATATTTACGCCTTCTTTTT
TCGAGATTATTTTTATGTTTCCATGTTTTTATTTAACATT
TCTATGGTTTAATTTCTTTTTTCTTTTTTTTTTTGGAGAC
AGGGTCTTGCTCTGTTGCCCAGGCTGGAGTGCAGTGGCAT
GATCATGACTCACTGCAGCCTTAACCTCCTTGATCTCCCA
GGCTCAAGTGATCCTCCCACCTCCCACCTCAGCCTCCCAA
GTAGCTGAGACCACAAGCACTGCGCCCAAAGGTGCATACC
TGGCTAATTTTTAAATTTTTTGTAGAGACAGGGTGTCACC
ACGTTGCCCAGGCTGGTAATTGTGCTTCAATCTTAATCCA
TCTAGAACTTACTTTGAAATCATGTGAAGAAGGGATCTAA
CTGTATATTAGATGGTGATGATCCTAACCTCATTTATTTA
AAAATATACCTTTTATTCTATAGTTTGAAATGTCATCTTC
AATCATACACAGTACTAAATTCTCCTATGTGTTTGGGTCT
ATTTCTGGACTTTATCTTCCACTCATCTGTTTATCCCTTC
ATGTGCGGGTATCACACCATATTAATCACTGTAGTTTTAT
AATCGAGTTTATAGTCTTTTAAAATTTTTTTCTGTTTACT
CTTGCTTGTCAATTTTTTCACAGATTTCTCTAGAATCAGA
CTTTTTCTTTCTTAAAGAAAATCAAATGATATTTTTATTG
GAGTCATATTAAAATTATAAAATAACTTAGAATTGACATT
TATGATGTTGACTCTAAGAATGTGATATGAATTTTAATTT
GTTCAAATTTTCTTTGGAATTCTTCATTTCATTTTAAAAT
TTTATTGTACAAATTATGAACATTTTTGTTATGTTTATTA
CTATGCATTTGATCATTCATTAAGCTATTTTAAATAATTA
TTGCATACTAATTTTGAATCCTACCATATTGAAAGTTATT
TTTCTATTTTTAAATTTAAATAAACATTTTTGAGACAGGG
TCTTGCTCTGTCATTCAGGCTGGAGTGCAGTAGCATGATC
ACAGCATACTGCAGCCTCAATCTCCAGGGCTTAAGTGACC
CTTTCATCTCAGCCTCCCCAGTGGCTGGGATTGTAGGCAC
ATGCCACCATGTTCAGCTAATTTTTAAATTATTATTATTA
TTTTAGAGACAGGGTCTCTAGACTATGTTTCCTAGGCTGG
TCTCAAACTCCTGGGCTCAAGTGATCCTCCCACCTCCCAC
CTCAGCCTCCCAAGTAGCTGAGACCACAAGCACTGGAGCC
CAAAGGTGCATACCTGGCTAATTTTTAAATTTTTGTAGAG
ACAGGGTGTCACCACGCTGCCCAGGCTGGTAATTGTGCTT
CAATCTTAATCCATCTAGAACTTACTTTGAAATCATGTGA
AGAAGGGATCTAACTGTATATTAGATGGTGATGATCCTAA
CCTCATTTATTTAAAAATATACCTTTTATTCTATAGTTTG
AAATGTCATCTTCAATCATACACAGTACTAAATTCTCCTA
TGTGTTTGGGTCTATTTCTGGACTTTATCTTCCACTCATC
TGTTTATCCCTTCATGTGCGGTATCACACCATATTAATCA
CTGTAGTTTTATAATCGAAGTTTATAGTCTTTTAAAATTT
TTTTCTGTTTACTCTTGCTTGTCAATTTTTTCACAGATTT
CTCTAGAATCAGACTTTTTCTTTCTTAAAGAAAATCAAAT
GATATTTTTATTGGAGTCATATTAAAATTATAAAATAACT
TAGAATTGACATTTATGATGTTGACTCTAAGAATGTGATA
TGAATTTTAATTTGTTCAAATTTTCTTTGGAATTCTTCAT
TTCATTTTAAAATTTTATTGTACAAATTATGAACATTTTT
GTTATGTTTATTACTATGCATTTGATCATTCATTAAGCTA
TTTTAAATAATTATTGCATACTAATTTTGAATCCTACCAT
ATTGAAAGTTATTTTTCTATTTTTAAATTTAAATAAACAT
TTTTGAGACAGGGTCTTGCTCTGTCATTCAGGCTGGAGTG
CAGTAGCATGATCACAGCATACTGCAGCCTCAATCTCCAG
GGCTTAAGTGACCCTTTCATCTCAGCCTCCCCAGTGGCTG
GGATTGTAGGCACATGCCACCATGCTCAGCTAATTTTTAA
ATTATTATTATTATTTTAGAGACAGGGTCTCTAGACTATG
TTTCCTAGGCTGGTCTCAAACTCCTGGGCTCAAGTGATCC
TCCTACCTCAGCCTCTCAAAGTGTTGGGATTACAGGCATG
GGCCTTTGTACCTAGATCACAGTTTTGTTTTTTTTTTTTA
ATTTAAATTTTAATTTTTAGAGATGGAGCCTTGCTCTTTC
ACTCAGGCTGAGTGCAGTGGTGTGAACATAGCTCACTGCA
TCGAATCCCAGGGCTCAAAAAGTCCTCCTGCCTCAGCCTC
TTGAGCAGCTGGGACTACAGGTGCATGTCACCACATCAAC
TAATTTATTCTTATTTATAGTTTTAGAGATGGGGTCTTGC
TATGTTGCCCAGGCTGGTTTTGAATTCTTGGCCTCAGGTA
ATCCGTCTGCCTCAGCCCCCTGAGTAGCTGGGATTACAGG
CATGAGCCACCATGCCTGGCTTGAATGTGATTTCTAAATG
ATCCATAATTCAAAGAGAAAATTTCAATTGAAATGAAAAA
GTACACAGAACTGAACAAAAATGAGAATACAACATATCAA
AATCCGAGGGACGCAGCTAAAGCACTGCTTAGAGTGAAGT
TTATAGCACTAAATCCACACATTAGAAAACAGGAAACACT
CAAATCAGTCATCTAAGGTCCCACCTCGAGAAACTAGTAA
AAGAAGAGCCAGCCTCCCACCCCAAAACCTAAAAGCAAGC
AGCAGGAAGGAAATAATAAAGAGCAGAAATCAATAAAATA
GAGAACAAACACAATAGGGAAAAATCAAAGAAACAAGCTG
CTTCTTTGAAAAAAATCAATTCAACTGACAATCCTTCAGC
AAAAATGAAAAACAAAACAAAAAAAAGGAATGATTCAATT
ATCAATCTCAAGAATGAATAAGGGATGCCACTATAGCCCC
TGCAGACAACAAAAGGGCTATGAGAAACTACCATGAAAAC
GCTACACACAGAACTTTTAAAGCTTAGGTGAAAAGAACCA
AGTTCTCAAGAAACACAAACGACCGCATTTCCCAATATGT
AATAGCTAATCTGAATTGTTTGAAATTAAGAAAATGAAAT
TAATAATTTAAAAACATTCAAAAGGAAAACTTCAGGCCAG
TTGGTTTCTCTAGAGAATTCTACCAAATTATTAAAGAAGA
ATTAACACCAATTCAATAAAATCTTTTATAGAAGAGGAGA
AACACTCTCTAATTAATTTTATGAAGTTAGTGTTACCCTT
ATACCAAAACCAGACATAGATCATCCAAAATTTTAAAAAG
AAGATGAAACTATAAACCAATAAATCTCTCACAGATATAG
ACACAAAAATCCTTAACAGACCAGGTGAGGTGGTATCTGC
CTATAGTCACAGCTACTTGGGGGGCTGAGGCACGAGGATT
GCTTTAGGCCAGCGGTTCCAGAGCAGCCTGGGCAATATCT
TGAGACCTCCACTTCTTAAATAAAAAGCTAAAATGTTAAC
ATTCATTTTTTAAAAAAAATCCTTAACAAAATATATGCAA
ACAGAATTCAGCGATAAATAAAAAGAATTATACACCATGA
CCAAATGTGGTTCATTCCAGGGTTGCAAGGTTGGTTCTAT
ATTCTAAAATCCATCAGTATAATCTACCGTACTAACAGGC
TAATTAAGAAAAATTCGGTGGCTCAAGCCTGTAATCCCAG
CACTTTGGGAGGCCGAGGTGGGCGGATCACAAGGTCAGGA
GATCGAGACCATCCTGGCAACACGGTGAAATCCCGTCTCT
ACTAAAAAATACAAAAAACTAGCTGGGCAAGGTGGCGGGC
GCCTGTAGTCCCAGCTACTCGGGAGGCTGAGGCAGGAGAA
TGGCGTGAACCCTGGAGGCAGAGCTTGCAGTGAGCTGAGA
TCTGGCCAGTGCACTCCAGCTTGGGCGACAGAGCGAGACT
CCATCTCAAAAAAAAAAAGAAAAATTGCACAATCATGTCA
ATCAATGCAGAGAAAGTATCTGACAAAATTAAACACTCAT
TCATTATTCTTTTTTAAACCCAGAAAAAGAGGAATTGAGA
GAAATTTCCTTAGTGTGATTTTTTAAAAAATGTATAGAAA
ATACACAGGTAACATTATACTTGATGGAGAAAGACCAAAT
GCTTTCTTTCCAAGATTAACAACAAGGCAAGGATGTCTGC
TTTCACCACACTTATTCAACACGGTGCTGAAAGTTCTAGC
CAATAGAATAAGGCTGCAGTGAGATAAGAAGATGCCAAAG
AAGGTGCCACTGCATTCCTGCCTGGGCAACAGAGTAAGCT
TTTGCTACTCAAATTAAAAAAAAAAAAAAAAGAATACATC
AAAGTTGCAAGATACAAGACAAACATAAAAATTAATCAAC
TATCTCTATATGTATATAACAAACATATGGAAACAGAAAT
TTTAAATAAATTACAATCTGTAAAAATACTTAGGCATAGA
ATGAACAAAACATGCATAGGACATGTATGCTAAAACTACA
CAAAACTGGTTAAAGAAATCAAATATCTACATAAATGGAG
AGGCCTACTTTATTCATAAACTGGAAGACTTCACACAGTA
AAGATGCAAATTATCTCAACAAAATTTTTAATAGCTAGAC
AAAATTATTTTAAAATTTATGTGGAAATAAAAGGAACAAG
AATAGCTGAAACAAATTCGACAAAGAAGGAAAAACATAGG
ACGATCAGTCTACCTGATTTAAAGACTCATTATATAGCCA
CAGTAACCAAATCTACATGGTACTGGTGAAGGAAGAGACA
CATAGATCAATGGAACATAATAAAAAAACAAAAACAAAAA
TAGAACCACACATATACTCAACTGATTTTTGATAAAGATG
CAAAAGCAATTCAATGGAGAAAAGATAGTCTGAAAAGTTT
TGTATTACCTCTAATGTTGAACATTCACAAACTGATTCAG
AAAATCTACTCCTAGATATATACCCATGAGACACTCTTGC
ACAGGTACAAAAACGTTCCTAGGAGTCCTATCCATCACAG
CAGAAACCTAGGAAAAACCCAAAAGTTCAACAGAAAAAAG
GATAATGAAACTGTGGTAGAGTCAGACAATGAAATATTAC
ATAGAAGTCAAAATGTGAATTAGGATGCTATGCGATAATA
TAAGGAAAGAGAAAAAAGAAAACAGGATTCAAGATAATAA
TTACTACAACTCAACAACAAAGAAAGTGAAGGACTTGAAT
AGGTACTTCTCCAAAGGAGATATAAAATGGCTAACATACA
TATAAAAAGATGTTCAAAGTCACTAATCATTAGGGAAATG
CAAATCAAAACCACAATGAGATACCTTCTCATATCTATTA
GAATGACTACTATTAACAAAACAAAACAAAACAAAACCCA
GAAAATAAGTGCTGGAGAGGATGTGAAGTTGGAGCCTTGT
GCACTGCTGGTGGGAATGTAAAATGGTGCAGCTTCTAAGG
AAAACAGCAGGTCAGTTTCTCAAACAATTAAAAACAAGCT
AGGTGTGCTAGTGCATACCTGCAGTCCCTGCTACTCAGGA
GGCTGGGCAGGAGGATGACTCGAGCCCAGGAGTTCTAGGC
TGTCATGCACTATGACTGCACAACTGCACTCCAGCCTGGG
CAACATAGCAGGACCTCATCTCAAAAAAAAAAATTAATTA
AAAATAAAATAAAAAAATAACAATTGCTTCTGGTAGTGGA
GGAGGCAAAGAAGATAGATTGGTGGTACTGGTGGTGGCGA
GGGAATCATAAGATTAGACATTTGCTAATTATCAAAGTTC
TAGCTTTTGTTGGGGGTGGTAGATTTGTAGATACTTATTA
TATTATTATAAATAAATAAGCAAACAGATGGGTGGATGGA
TGAATAGGAAGAAAGGGAGGGAAGGAACAGAAATAGAAGA
GAAAGAAAAAGAGCAGGACCTGCATGGACCAATGATGAGA
GTGAGTCATGAACCAACGATTATGATTAACCCAATGCTGT
GCACCTGAGCTCTAAAAATAAAAGAAAATCTGTTCCAGTA
AGTCAAAGGAAACCTAGATTATCTAAACTGAAAAGGATCT
CAGAAATCTCTAATTGGATTCCATCGTTCAATGTCATGTG
AAAAGTGGTGCAGAGATAGATAAGAAATGTGAATGAAGCT
CAGAGAGGAATGATCTCTTTAAGGTCACAGAGATATCTAC
ATTCTAATCTCTTCACAGGCATGCTTGTCAAAAAAGGCAA
CAAAAGGGAGGGAAAGTTAAGAACAGACATCCATTTCTAG
AGTAACCATCCCTTTTAATCCTTCCAACATTCCAACAAGG
AAAACACTATTATCCTGATGTTACACATTATAAATTTGAA
GGCTAGGCCAGGCGTAGTGGCTCCTGCCTGTATTCCCATC
ACTTTAGGAGACCAAAATGGGTGGATTACTTGAGCCCAGG
AGTTCGAGACCAGCCTGGGCAACATGGAAAAACCCCATTT
CTACTAAAAATACAAAAATTAGACAGGCGTGGTGGCGTGT
GCCTGTAATTTCAGCTACTCGGGGGGCTGAGGCAAGAGAA
TCACCTGAGGCTGGGAGGCAGAGGCTGTAGTGAACCAAAA
TTGCACCACTGTACTCCAGCTTGGGAAACAGAGGGAGACC
CTGTCTCAAAACAAACAAACAAACAAACAAACAAACAAAC
ACACGAAAACTAGAAGAAGAAGAAATCTGAAGCCTAGTGA
TGTTAAGTAACTTCTCCAAGGTTTCTTAGCTAGTGAGTGG
CAAAGCCAAAATCAAACCCAGGTTGGTGTTCCCAAGTCTA
CACTCCTTTTATGCCACACTGAAACCTAGTTCATGGCAAT
ATAGCAAAATTTCAACAAACACTTGGTGAATGACCCTGTG
GAAGATACAAAGATATGCAAAGACACAGGGATTTCTTTAA
AAAGTTCCCCTTGTGATTATCTCAGAAAACTGCTATAATT
CTCAAAAGAAAAATTGGCATAAAAACCATACTGGCTATAC
TTAGTACATATTCAATGTCTTTGTTTTAAAATATGCCGTG
AGTCAGAGACAAATTTGTACCGGTCAACATGACCTGGCCA
GAGACACGTTCTGATTTATGAAACATCTCTCTCCAAGGAA
GCTGGAGCAGGTAAGTCATAGCAACTGGACCCCCAGTCCT
GCAAGTAGGACCTGGGAAGAAAGGAGCCAATGAGAGCCAG
GCTCCTGCCTCACATGAAATAGTCGTCTTGGGAAAGATCA
CAAGCTGATGGACAGGAGGGGATGAGGGGGACACCCCACA
AAGGCCCAGTCATAATCAGGGATATGGGAGACACCTGGCC
TCTGTAGGTAGTACTTTGTTTCCCTACTGGACCTCAAAGA
TTTCCTCCACAGACCAAGCTAACAAGTGAAAACGGGGATG
CAAGGCAGGGAGGTCATCGTTCAGAAGAGACATGACTGTC
ACACCTGGCCCAGCCACAAACATACTGGGAGGGATCACTC
AAACCAAGATGACCACTCTCCACTTTGGAAAGAAGGGTAG
AAAAATGAGAGGCAAGGCAATCAGAGCCACTTCTACCCAC
CACCCTCCTTTTGTCTTGCTCATGCAACCAAATAAATCAT
TTGTAAGTGCTGAGGCCAGAGTATTAAATAAATCATTTGT
AAGTGCTGAGGCCAGAGTATTAAATTAAAACTTGTGGGGG
TAGAGGGGACTTGGGAATCAGCTAGTCAAATTAGCCCAAA
GTAACTGAAGCAAAGACATAATTCTGGTCCTCAGAGACGT
CATCAATATGGTGGGAGAATGGTATTCTCAATGCTCATAT
TTTGTTGGCTAAACTCAGAACTCTGGTCAAATCTAACCTT
CTACCTACTCTATGCCTGCATGTGCCACTGGACACGGCTG
GGGAAGCACATTCACACATACCTCCCTGCCGTCTGGCCTC
ACTTTTGATTTATGCTCTTGAATCTCAAGTGGGCCCTTCG
TGGTATTTGACAGTCACATGCCTCTCCCCCTCACTGGCAG
TCCCAGATGGCAATTCCAACTTTCCCTTTCCCTCTTAAGC
CCCCAGCATCTCCTTCCCTCTTCTTTTTTCCTCTGTCTTA
ATTTTCATTATGGAAGTAGAAAAAGCATAATGACTCTTGC
ACATCAGCCAACTTCAACCATCATTGACCCAAAGGCAATC
ACACTTCGTCTACACCCACCTTTCCTTCTCCCCTCCCCTC
CACTGGATTATTTTGAAGTAACTCCATGTCATTGTCTAAT
TTCATCTATTGATATTTCAGCATCTCTGTCTAAAAGACAA
TGACCCTGTTACAAAATGTAACCTTGATAACATTATTACA
CCTCCAATATTAATCATTTTAATAGGATCAAATATCCACT
GATGGTGCAAATTTCTAATTATCTCATAAATGCCTTTTTA
TTTTTACTGTTTGTTTGAGTCAGAATCCAAATATGGCCAA
CATATTAGTTGATATGTGTATTAGGCCTCTTTTATTTTAT
TATATAAGTTCTGTCTCTCTTTTTTTTCTTTATACCCCTC
CCCCCTTTTTTTGATACAGGGTCTGGTTCTGACAGTGGTG
CAACCACAGCTCATTGCAGTCTTGACCTCCTTGGCTCAAG
CAATCCTCCACCTCAGCCTCCTGAATAGCTGTGACTACAG
GTGTGCATCACTACACGCAACTAATTTTTAAAACTTGTTG
CAGAGATGGGGTCTCACTATGTTGCCCAGGCTGGTCTCGA
ACTCCTGGGCTCAGGCAACCCTCCCGCCTCAGCCTTCTAA
AGTGTTAGGATTACACACTTTTTTTTTTTTTTTAAAGAAA
TTGGGGTTCTGCCTTCATTTACTCTTGGGCAAGTGCCTTG
TTTATTCTTTGATTAAGAAAACAGAAGTCACCAAAACAGA
ACCTCCACAGGCGCCGCCCCCTCACGCATCTGCCTGCCTG
CCTCTGCCCCTCTGACTGCCTTCTCTCCATTACCGTGGGT
GAGCTGTCTGCTCCAGGGATGGTGCTCTGGGGCAATGCTC
CAGCAATCCTTCTCTACCTTCTGTCTCCTTAACTTTTCCT
TGCTCACTGGCTGTTTCCTAGAGCTTACAAACATGCTGTG
ATTTATCCCAACCTGAGGAGCCTCCCTTGTCTCCACTCTC
CCCTTCGGCTACTGCCCTATTTCTCTTTCCTTCACAAGGA
AAGGCCTCAGAAGAGTTGCCCACATTTACGGCTTATAATT
TTTCTTCTCCAAACCTCTTTTAAATCCATTCCAATCAAGA
TTTCCACCACCACAACTCAATCAAATTTTATCAAGGTCAC
CCATGACCTCAATGTGCTGAGTCCAATGGTAAATAAATAA
ACTAAGCTCTCATGATTCTTGATTTAACATAAGCGAGTAC
TCCATCCTCCTTGAAATACATCCTTCACTTAGCATCCGGA
ATACTGCCACCTCCTGGGTTTCCTCCTTTCTCATTGCTGT
TCCTTTGCTTCTCCCCACCTTCTAAGGTTGGAGTGCCCCA
GGCTCCTCCCAGGATCTCTTCTGCTTTGGTGATCTTATTG
GATTCACAGTATGAAATACCATCTCTATACTGGAAACTCC
CAGTTTTACATCTCCAGCCCAGAACTCTCCCCTGAGCTTC
AGACCCACAAGTCCAGCTGCCTACTTGACATGTCCAGCTG
TATTTCTAACAGGCGTCTCGGAGCTGCTAACTAAAACACA
GCTCCTCCCTGCACTTCCCTGCTCCACCACACACAGCCTT
TCCCATTTCAGTTCATGACAGACCTCAAGAGTGCTCTTTG
CCTCCTCTCTTTCTCTCTTACCTTACACCCGAGCCATCAG
CAAATCCTACTGCCTTCACCTTTAAAAGGAATCTGGGCCA
GATGCAGTGACTGACACCTGTAATCCCAACACTTTAGCAG
GCCAAGTGGGGAGGACCGCTAGACGGCAGAAGTTAAAACC
AGCCTGGACAACATAGCAAGATCTCATTTCTACTTTGAAA
AAAAAAATGAATCTGTTTTCTCCTCACTTCCTCTACTGCT
ACTCTCCTGGTCTAAGCCACCATTCTTGCCTGCTAGCCTA
TGTTTCTCCCTCAGGTGTTCCCCTCTCAGTGAGGAATTCC
CTGGCTGCTTGATTTGAAATTGCAAACCACCTCCCCAAGT
GCTCTCTGTCTCCCTTGCCTGCTTAATTTATACCTCCCTA
GCACTTAGCACCACCTGGTGTACTACATATTTAACTTATT
TTCCCCGTTATCTGTCTTTCCCCATGAAAATAAGTTCCTT
GAGAGACAGGGATTTTATCTGTTTTGTTTACTGCTATATT
CCCTACATTTAGAATAGTGTTCAGTCTATAGAAGGTGGTC
CAAAAATATTTGTTGGATAAATGAATACATTTATACATGC
AGCTAGAATAAAAAGCATTTGCTCCATTTGGCCTTTCCTG
ACACCTCTGAAGCTCCCAGCACCTGGAATTTGAAATGCAG
CAGTTAATATTATGTATTACTGTTCCCATTCTTAGTTCTT
ATTTCTCTCAGTAGGCCGTGAATTCTTTGAACCTGAGATC
TGGTTTTCCATTTATCCTTTATCCCCCTCAGTCCAAGCAC
AGTATTGACCGTGAATTAACTGTTCCTACAGCTCAGGCTC
CCGGAGTATTTATTTTGGCTAGTCTTAATCTTATATTTTA
ATAAACTTTTCATTTTCATGTCTGATCCTTTTTTCAATAT
TATCAACATCACACCATGAGCAGAGGAAAGGAAGGGTAGC
CATCTCCTCCTCAACAATAACACTGGTTATTAAATGCCTT
AAGATTTTCAAAGCATTTCAACACATTTATTGTAATGGAT
CATCCTAACCACCTAATACGGTACATATTATCATTACTCC
CAGTTTATAGATAAGAAAACTGAAGCTCAAATGATTTTTT
AAAATCCTTTATCTCTGGACAAATAGGATCCCCTTATTCA
AGGTCATGTGGCTAGGAGTAATAGAGCCAGGAGTTGAACC
TGGGTCTCAGGATTTCAGATCATGTGACTGTCTTCTCTGC
CACGCTTCCTCGGTTTAATACTGATGGGAAAATGGAGAAC
TTGCTCAAGGTGATGTGTAAGTCATTTGTGGGACAAAAGC
AAGTGCCTCCTAATGAATCCAACATCCCTTTCAGTAGACC
TCAAGTTCTCTTTCTTTCTTTCCCTGACATCAGCAGTCAC
AGCTGCCAGGGGAGCTGTTGAGAAGGAAGGGCAGGGAGAC
AGAAGGATTCCATTTCTGCCAAGGCCAGACACATATACTG
TTTGCTAGACAGGGCTCTGGAACGTCTGCCGGAAAGCACA
GCTGTTCTCTAGAGGCAGGAACCGGCCAATGTCTCGCCTA
CTGGTACCGCTGGCCTTGGCTGTGCAGTGGAGTTGGCGCT
TGGACTGGGGGAAAGGAGAGAGATGCCTGAGTGTTGCCCA
GCTGCCGGCCTCAGCCCCAGGAGCTTTTCCTGTCTTGCCA
GGGCTATGAGCAGAAACCTCAAATAAACCTTGGGCATAGA
AAACCAACTTAATGAAGAGGATGTTACTGTCTCCACTGGC
TTCTGATTTTGCAGATGCAATGAGCACCTATGGCTTTTGC
AATGGTTCAGGAAAAGGCAAGAAGAAGCAAACGGTCTAGT
TCCAAAGTCCTCTGATGGCTGCATGGAGCCAGTGGTGCTA
GGACTTTTTAAAAATAGCTTCAGTACCTTTGATATGTATG
TGCTTATTTACTCTCTATCTATGCTTTGTTCCTCCCATCA
GCCTAGGAGCTCCCTGGGGCAGGTCTGTTTCTCAACCCTC
CAGTCTGGACTTTGCAGGAGCTGTGCCTCCCCCATCACAC
TTGGAGCTTTCTGAAGGCAGGGGCTGTGTCTCTGCCGTTA
GTCTGGCAGCTCCTCAAGGTTAAAGGGCATATCCTCCAAT
AGCTTTAGAATAGCTTTAGAACCTGAGGGCTCCTATCTGC
TCATTTAACCTCCTCCAACACCAATGACTGGGGTCTGCTT
TCACTGCTCCCCCAAAATGGCTGGGTTGGCCAATTAGTCC
TTTTAGAAATCAGTGAACCACACGGGACATTTTGAGTCTC
CTGAAAGGAGATCGGTGTGTCTGAGCTGGTGCCAGTGTTC
AACCCTCACTTGTCTGGACCGAGATGTGGAGGACACGAGA
CGGCACTGGGTCTCTGCTCCCCACTCTCTCCCTGCCTGGC
TTCTGGCCCACTGGGAATAGACAGACGGAAAGGATACAGG
ACTCACTAAGCCCAGCAGCTTTAGAGAAAGAAGTGACCCC
AGATCAGCCACAGAGTGCTCTGCCCTCACAATCTGCTTCA
TGCTTCCTCTTACACTTTAATGATAGGAAAAATAAAAAGG
TTCTTCCTGAGAGAGAAGTCTACCTCATTCTTTCAGATAA
CAAGAGCGATCTATAGAGAGGATTTCCTTTTATACCTTAT
TTCCTAAGAAACTCAGGGAAAAAAGTGTGCTCAAGTGGAA
CTTACATTTCCTCCTGGGTTCTCATGGGTTTTATTATTTT
ATTCTAAATTTAATCATCTTTTAAATTTAAGCCAGATTAC
TATAAGGGTCCTCAAACCCTAAATAATACAAAACTGCATT
CAAAATTATATCATCTATATATTTTGTCTTCTTAATGACC
TTAATGCAGTGATTCAGAAAATGGGCTTTAGGCCGGGCAC
AGTAGCTCACACTTATAATCCCAGCACTCTGGGAGACTGA
GGTGGGAAGACTGCTTGAGCCCAGGAGTTCAAGATCAGTC
TGGGCAACATGGTGAGATGCCATCTCTACAAACAATTTTT
AAAAATTAGTTGGGCACTGGGTGTGCTGGCTCACACCTGA
AATCTCAGCACTTTGGGAGGCTGAGGCGGGTGGATCACTT
GAGGTCAGGAGTTTGAGAATAGCCTGGCCAACATGATGAA
ACCCTGTCTCTACTAAAAAGATACAAAAATTAGCCAGGCG
TGGGGGTATGTGCCTGTAATACCAGCTACTTGGGAGGCTG
AGGCAGGAGAAACCCTTGAACCTGGGAGGCGGAGCTTGCA
TTAAGCTGAGATCACATCACTGCACTCTAGCCTGGGTGAC
AGAGTGAGACCCTATCTTAAAAAAAAAAAAAAAAAAAAAA
AAAAAAAAAGAAACCCTGTCTCTACTAAAAAGATACAAAA
ATTAGCCAGGCGTGGGGGTATGTGCCTGTAATACCAGCTA
CTTGGGAGGCTGAGGCAGGAGAAACCCTTGAACCTGGGAG
GCGGAGCTTGCATTAAGCTGAGATCACATCACTGCACTCT
AGCCTGGGTGACAGAGTGAGACTCTGTCTCCAAAAAAACA
AAGAAACAAAAATTTAGCTGGGCAAGGTGGCACACACCTG
TAATCCCAGCTACTTAGGAAGCTGAGGTGGAAGAATCACT
TGAACCCAGAAGGTTGAGGCTGCAGTGAGCCATGATTGTG
CCACTGCACTCCAGCCTGGGTGACAGAGTGAGACCCTATC
TTAAAAAAAAAAAAGGAAAAAGAAAATACGCTTTAGAATT
AGAGCACTGGATATACATTCCAGCTCTTATTAGTTTACCA
GTGAGTACTGGCTGTGTGACCTTGGGCAAATTTCTCAGCC
CATCCTTGTCTATAAATTGGGGACAAGATTTCTCTCCAAT
CCCTTCTCCATATCACTGGGTTTAAACTCCAGCCTGGTTT
GCAAGGCCTTCCTCCAGGGGCTCCTCCTCTGCTCTGCCAT
CACTATCACACTGGACCTCACAGTCCTAGCCTGCCCACAG
GCTGCTCCCGCTGCCTGGAACTCACCCCACCCTCCATCTG
TCCTTGCCTTGTCTAGCTAGTCCCTACTCATTTGTCACAT
CTCAGCTTAAAAGTCACTTCCTCAGAAAGGCCTTCCTTGA
TATCCTAGCCTAGACTAAGCTACATCCCAGGCTACTCACC
AGTGCTTCCCAAACTTCAGTGTACAGGTGAATGAATCACC
TGGTGACCTTGTTAAAATGCACAGGTTCTGAATCAGCATG
TCTGGGTTGGGGGCCTACAGTCAGTATTTCTAACAAGCTC
CAGGTAATCTGATGCTGCTAGAAGGAGCACCTTTGAGAAT
GGAAAGGCCCCTTTGCGTACCTACAATTACTCATGTAATT
CCTGCCAGACTCAAGCCCCTGGCTGCTTCTTGCCCTATCC
CAGTCCCTAGCACAGTGCCTAGACGAAAAGCATTCAAGAA
ATGTCTGATGATTAAACTGACCGACCAGTATCTATAATGT
CTCTAGCTTGGTTTCTGATCAGAGTAAAAGGAATTCAATA
GATGGCATCAGTTGCCATTAACAATAATAATTCTATTATA
CGCTGATTACAGTTTCTTGGGTCAAAAACCATATATTTTA
CTTCTTTGCTGCCACAAACAGTTCCTACAATGGCCTAGAC
ACAAAACCAAGACCTGGAAAGTGTTTGATGAATGGATGAC
TAAACGAACAAGTGAATGAGAGACCCTGGCTTGTGGCCCT
TCCTGAGTGTACAACATACATGGAATGGCACAATTAATAT
ATCACCAGCGTTTCCTATAGACCCAAACCTTCTTCCTTCT
ACCAATTCCTACTTGTGGGTAGAAATACAGAGTTTAAACA
CAAATAACAGAGACTGAAGAGTTACTGGGCAGTCCCCGGA
GCAAACAAACAAGTGACAGCCCAGGAAGGAGGGTTATTGT
TTTAAAAATTATTTCCTTAGTCCTCAAAGAACTGGAACAA
AGCAGGATTGTGCTGGTTGCCTCCCCTGCAAGAATTCACA
TTCTAGACCCGTCTAAATGCCAGTCTAAATGCTACTCAGA
ATACAATTACTAAACCCAACCAGCAGCAGCCACAGGCGGG
GGCTGCAATGTTCCCCCTCCCACCGATTTTGTGGCAGCTT
CAGGCAATGCACCTCAGTTCTCTGCATTCAGCTTTTCTGA
TTACCCCACCCCACTTCGTCTCCTCCAGATTGTTCCTTTT
GGCCTTCTCCTTGCCATCTCTTCCAGGCCAGACAGTGGGC
AGAGCTGTTCGCAGCCCAGAATCTCCTAAACAAAATAATC
TCAAAGAACCTAATAGATGGGGCACCGATCCCCTTTGCAG
AACCAATTCCCTTCATTCTCAACCTCTTACAGATCAGGGA
GAAAAGTAGAAACCTGAAGAAGGCACCCAAGACTGAAGAT
CCTATATGTCCAAGAAGGTGATTATGATGTTGGAGGAGTC
ACTTATTTAAAGGGGGTTGGGAACATAGATGCTCAAATTC
AAATATAGGGTCTTAAGTATTTAAAAAATGAGGATGTTTG
TGAGTACTGGTTTGGAAATACAGCACTGAAAAGTAACAAT
GTGGTATTTAAATAATGCCTCAAGGTTATAATATCAGTGA
TATTACCAGCAAGTAAACATCTAAAAGTGAAACAAACAGT
TTAGGTGTTCTAGTTTATAGGCAATGCATTTCTGGAGACC
ACATCTTAAAGCCCATATTTGTAAGCTGAAATCCTGACTG
CCCACTGTTGTGGTCAATCCAGCCACATTCACGGCCATCA
GCAAAAATCAGGGGGTGAATGAGTAAAAGCTGTGAGAACG
GATGCACATCCTCTATTAGGCAGTAGTAAAAAACCAAGGT
TGAATGACACAAAGGGGCAGACATGTTCAGAGCCAATCCC
TGATGTACTACAGCAAAACTGATGCAGGAGTTCAGAGAAG
GAAGAAATTAAAAGAAGCTGGTGGTGATGGGAAGGGGCTG
GCAGGAAATGGGAGGGGACTGTTGGGTAAAGTGTAGACAG
TCTGGGTCTTGAAAGCTTGAGTAGTGACAGAAATTAGGTA
AGTCAGGAGGACAGGCAGGGTTCATTTGATATTGGGTTGC
GGTGTGAGCAATAATAACTCAAGGCTGTTCTTATGGGCAG
GAAGGGTACCAGTTTGGATGGAGAGGAAAGTTTGTGTAAA
AGAGTAGTGGGAGAGGAACTGGAAAAAAACATAGAACATT
TGGAATGCTAGGCTAGAGATTTTCAGTTTTTTTTTTTTTA
ACTATGCAAGCAACACAGACACATTCCAGCAGTAAAAAGA
CTCAAAGAATAAACATTAAATGAATAAACCCTTCAATGCT
CCCTTCTCTCACCCAAGTCTCTTTTAGAGGCAACACTGTT
AGTAATTAGGTAGATAGCCTTCTGCCAGGCTAAAGACCTC
ATGTAACAGGCAATGGGGAATCACTAGAACTTTTGGAGCC
AGGGACGGCATCTGAATCGGGAATAGTCAGCGGAGGTGAG
CAGATGACTCCTGAGAATGGCACAATGCAAGGCATGACTC
CGAAGACAGTGGCTGGTGCAGGAAGAAAACAGTAAGCAAA
CAAGCTTGAAGGCGACGCTGAGGTTGACTGATGGAAAGTG
AGACTGAGGGAGATTGATTAAAAATCAAAAGTGGAATAGG
TGGTAAAATGTTTTAAAGGGAGGAGCTGAAGGGGAGGCCA
GGAGCACAGAGGAATGGTTTAGCATCCCAAGTAGAATGTC
AAGGAATAGCAGAGGGCCAACAAGAGGTGGTAGGCAGAAG
GATCTACTCAGCATGTTAATATCTAAGCTCTTTGCAATTA
ATATTTGCCTCAATGGTAAAATAACTGTTCTTGATACATA
GTGAGTACTCAATAAATGTTGAATTGAATGTTTTTGAAAC
TAAATTATAAGGAATCCCACCCCCTAAAAATGAGTATGGA
AGACAAAATTTGTCTCCTACCCAACAGCCATTCCCATCTT
CTTCCCCAGCTCCAATGGATAAGACATGATTTGGCTAAGC
CAAGCATGATAATAACATTCCACTTTGCCAGTAGTTGGTT
TAAGGATGGGCATATGGCCAAGTTGGCCAATGAGGCATGA
GGAAGTCAGCTGGGGAAACTTTTGACAAAGACTTTTTTAT
CTCTGCCAAAGATACAGCAGAGGCCTGATATGTTATTCCT
ACCAAGATGTTGACTATTTTAGGACATTATGATTGGAATA
TGGCAGCCACCTTATAACTACGAGGTGATAAATCCAGGGA
CAAAGAGTTGATAAGCTGAAGATTCCAAAGTGGCCAGGCA
AAAAGAGCCTGGGTCCTTTATAACCTAAGTCCTGCCCCAA
ACCTGAAAGCACCTACATGCAGACTGCTTGTTATGAGAGG
TCATTAATGTCCTTTTCCTTCAGCCTCTGCTATCTGGGCG
TCCTGCTAGCCATCTAAAGGCAGGCAAATGGGAACTGGTG
AGATAATTCATACCAGCTTTTACTAAGTTCCTAAAATGTT
TAGTTGGGCAACAAAGGACTTAGTGAATGAGACAGGGAGA
GGGAGAGAAGCTTGACAGAGTGGGGGAGAGTCTAAAACTG
CCAGAGCAGCCCAGGAGGCAGCAGAGCTCGACTTAGCACA
ATACAGTGCAGTGCAATACCATGCAACTTAATCTAATTCG
ACAAACATTAGTTGTGCGTCTTCTCTGTATAATGCCCTTT
GGGGAATAAAAAGATGAACAGCACATGACCCACCATGGAA
TCTCGCTTCCTCTCTTTCTTTAGCAATTATAGATTGGGTA
CTAGGCCCTGCTGCTAGATCACTTCTTGGTCTTCTGTAGA
GGTTCTGTTTCCTTTCCCTGTACTTCAAACATGGGCATTT
CCCAGATGCCACTCTCAGAGATGCTCTTAGTCTCCACAAT
CTCCCTGGGGAATCTTATCTTCACCAATGGTTGCAATCAC
CTCCTGCTCAATAATGACTCCCATATTGATTTCTCATGTC
CAAGCGTCTCTCCCACCATTAAATCTATATTTTCAGCTGT
TCAGTAACTATCTCCACTTGGATCTCCACTGGGACCTTAA
AAACAACATATTTAAAACCAGACCCATGATCATCTCTACC
AAACCTTCTCTTCCTCCTTAGAGTCACATTATCAGTGAAT
AACACCATCTAGCATGTTCACCAGCTAGACTTGAAAAGCA
GCTTCTTCTCCCTCTCCAAGCCTCCCACACCCAACTCCTA
TATTTTGGCTCCAAAGTATCTGTTTACTCTGTCCCTTATA
TTCTTGCTTCCTACAGATTCTTTAGTTCAAGTCTCATGGG
ATTACTATGAAAACTAGTCATTGTTTTTTTGCTTCCTAAC
AATATTCATCTTTGAGTTTCTGCAAGACACATGGTACAGT
TTTGCTTTGCTGTAGCCATGGATGATGCAGACTTCCTTAG
AACCTTAGAACATTTGGGTCAAATGTCAGGTGGGTGTGCT
TTAGCCCAACCCACTAACTGTCCAATAGAAATATGATAGT
ATAAGCCACAAATGGGATTTTAAGTTCTCTAATAGTCATA
TTAAAGAAGTAAAAAGAAACAGGCGAAATCAATTCAATTT
TAATAATATATTTTATTTAACCCCCAATTCAAAATATTAT
CAGCTTCTAATCAATACATAAAAACTATTAATGAGCTAGT
TTACATTAAACATGGAGAGTTTATATTTACAGCTCATCTC
AGTTCAGGTCAGCTACATTTCAAGTGCTCAATAGTCACAT
GGGCTAGTGGCTACCACTTTGGAGAGCACAGCCCTAGACC
AACCAGCTGAGAGCAGTGCATGTCAGCTATGTGAGGCCAT
CTGAGATCATCCAGCTGTATTGGGGCCATCAGATGACTGT
CGCTACATGAGTGACACCTGACGTAGCCATCAGAAGAATC
TCCCAACAGAGCCCAGCTTAACTTGTTGACTCAGAATTGT
GAATACATAAAATGGTTGTTTTAAGCCACTAAGTTTTGGG
GTGGCTTGTCATGCAACAGTAGAAAGCGGATACAATAGCA
GACAGTATTGCTACATTTGCTAAAGAACTGAAAGTTATTA
AGAGTTCAGGAAAGGAAGGGGTTAACTATTCAAGGTGGAT
AAAAGAAGGGTTAATGTGTAGACAGTATCAGAGAACTCAC
TTTCATTTAACATACTTCCTTTTTACCAACTCTGAGCCAT
CTTCCTATGCTTAAAATTGCTTGCTATGGGGCTTACTCAT
TTACTTGAAAAAATGCATGCCTACAGCGTACAAGGCACAT
TTCTGATGCTCAGTAAGAACAGAGGAGCCCATGGTATCTT
CTTCCCTAGGCTAGGTGCAGGGCTCCATGGAGGCTAGGGC
TGGAGAAGATTATGGTACTAGGTTTCCTCGTAGACTGGGT
TCGTTTGGCCATAAGTTTTGGCTGCAGCAGGTAAGTGGCA
AGCCATGCTTGTTGCCTGCCTGGGCAACTTGCCTCATCAT
CTCTGTGTCCTTTCCCTGGACTTGCCAGGCATTTCATCAA
GCCTGCAAGGAGTCCACCATAGGAAAACAATAATGTTTCC
TGGACCAACCTACTCCAGCCCCACTCTGTGCCCCACACTC
CTGGCAGTACTGAAAGAAAATCTAGCCTGATGCCTGTCCA
CAGTGCTGCACAGGTGTGTGGTCCAGTGCCATTTCAGATG
CTCTCGGGCACATGTTTATAGGGCTCCAAACAGCGCTGTG
GTGACCATCTCTGCAAGAGCTACCCACTTCATACAGGCAC
CACCCCACAGCGCCAAGACATATGCCTAGCTTCCTGTACC
TCTTGCTTCTAGCCCTAGGGCCTCTTATTGACACTGAAGG
GTGAGATAAAGCAGGACCTATTCAGAGAGCCCAGGCATGT
ACAACCCAGAAATTCAGGGAAATTAGTGTCCCGTGGTTTG
AACCTTCAACCAGTGGGAAAGGGTGGCCCTTCTCCTGATG
CACTGTCCCTAGGAACTGTCATCTCTACACTTCCGATAGC
CTGAGCCACTGGTTGGGTTTGAGACCACGAAGTGGGGCAT
TCTCATATTGGCTCATCCTCTCTTCACCCTTCTTGCCTTT
TCCTTCACTTCTGTTCTCTGGGATTGCACTCCCTAATAAA
GTTGTAACACATAAGCCTTGCTTGAGGTTCTGCTTTCTAA
GGATTCCAGGCCAAGATGCCAAGTGACCTAGGACTCAATC
AGGGAAGAGACCTTTACATTCTACTCTCAAGTATGACTTT
AGGCACCTTATGTTTAGCTGCTTCAGTGGAGACCCAAATT
GCTGGCCCTCAGTTGAATAAATACCTTCTTGGCCCATCCC
ACCATCCTTGGGAGAAGGCCTGGCCCACTACCAAAGTGAG
ACCATTGGCCAAGCATCAGGGGATGCATGCCACTGTCATT
CCCTCTAGCACCCCCTTCTTAGAAAAGTGCCTCCCTGGCC
GGGCGCGGTGGCTCATGCCTGTAATCCCAACACTTTGGGA
GGCCGAGGCGGGTGGATCACCTGAGGTCGGAAGCTTGAGA
CCAGTCTGGCCAACATGGCAAAACCCTGTCTCTACTAAAA
ATACAAAAATTAGCCGCGTGTGGTGGTGGGCACCTGTAAT
CCCAGCTACTCAGGAGGCTGAGGCAGGAGAACAGCTAGAA
CCTGGGAGGCAGAGGTTACAGTGAGCAGAGATCATGCCAT
TGCACTGTAGCCTGGGCAACAGAGTGAGACTTCGTCTCAA
AAAAAAAAAAAAAAAAAAAAAAGTGCCTCCCTGCTTTCCA
AGGACACCAGGCATACTTTTTCTCAAGGACCTTTACTTAA
GCTACTGAAAGTGTTTCCCTTCTCCCCTTCTGATTTTTCT
TCATACCAAGTTCAAGAGAAAAAGCTAAATTTCCTGTGCC
TGCTTTATTTACCTATAAAAAAGGATGGGGTTGGTTGCCC
CCAGGCATGCTCTGTATTGCTTCCTAGGTTTTCACGGAGC
GTAGTCTAGGTCCCTCAATCACATGGGGGCTCTGGGCAGG
CACACAGCAGGTCCCACAGCTCTGCACTCTGGGTTCCTGA
ATCACATGGGGGCTCTGGGCAGGCACACACCAGGTCTCAT
AGCTCCGCACTCTGGGCTGCTTCAGCATGAGCACATGTGC
AGCCAACACGACCTGAATAAATGGATGGATGGAGGAAGGG
ATGGGTGTCACCCAGGGGTCACCGCACAGCCTCCATCTCA
GGGGATTTTAAATAAGAAACAACTCTTTCTCTATATCTTC
TGTCAGGCAAGTCAACCAATTTGCCTGTGTGCTCAGCCTC
ACCCTAAGCAGATGGCACCAGGGCAGCTCTCAGAGATAGG
GGAGGCCCACAAAGACCTTTTTGGTCTCATTTGATGACTT
TGTTACAGCCCCAAGGAAATAAACATCCTCTCATTTTTAC
ACACAGAACAGCAGGAAAGAGAAGTCAGCTGCCGGAGGGA
AATTACCCTCTGAAGCAGTAGCATGGTGCTGCGATAAGGC
GGAGTCTGGTTACAATTTGCTGCAAGCACGGATGTTAATG
GATTCTATTAATACAAATTTGTACCCGGAAAACCTGATGA
CAGCTCCCAGCCGCCAGATACCAATTACCACCCGGTACAT
TGGCCTTCCCGGACTGTTTCTGGGATCTGGGATCTCTGAG
AAGCCTCCATTCTAACTGAGGAAAGGAAACAAGGATATTG
CACACTGGGGGCGGATGTCTAGACTACCTCCTTCAGGGAA
CATAGCCCAGAGAAAGGGAAACACAAAGTCCTCAGGGCTG
AGAAGATATTTACCAATGTGTGGGTAAAAGTGAACACTGT
AAGACTATTCAGAAAGGTGGTAGCTTCTGCTGTCACAAAA
TAACCTGACATGATGCTATTCTGAGCCAACACGGATTTTG
TGGATTAACTATCACACCTGCTTCACTTTTCCTGTTAACC
TGCATAATGACGTGCTTGTACTATCACCAAAAGGGTGATT
TCTGATGACATCAATAATAGGCATCACGCTGCTTCAAAAC
GTTTTCTTTAAAGTAACCTATCCACTCAGTTAACTGATCC
TGAGATAGTTGGGATGGTGATGTGGAAACAAGCCTTATGG
GGGCTCTATGCTTGACTGCTATTAGTTTAACTTCATTGAC
AGAAGGATTTTGTAAATCACCTAGGAAAAGAATAGTGTAT
CATTTTAAGTTTCCTTAAATGTAAAAAATAATAATTTTGG
TTTTAGAGTTTCACAATATTCCTTGGAATCAGGTAAGAGA
AATTTGGGGGTTTGCAGACTTAGGCAAGGACCTCGAATCA
ACAAAAGCAAAGCCTGGTCCTTCTTCCCCTCGAGCCCCTG
AAACACGGCTGACTCCTGGAGTCACCGCCTGACAACCTAT
AGGACCCACATCCCAACCAGGGTGAACCCCAAGGAAGACT
CGTGCTCCACCTTTCAAGCTGGGATCATTCAGAAGCAGAA
AGCAGGAGACTTCCCCATTGCCTCCTTTAACTCTACGGCA
GCACAGGGTTCCCTGGAAGTGGTGGATCCCCAGAACGCTG
GGTTGTGGTGAAAACCAACCCATGTAATTGGCTATTTCCT
ACACAATGGCCAGCCCTAGAGCTCCACCTGACAGCATTCT
CGCTGTCTTGTCATACTCATTCATTTAATTCTGTAAGCAT
TTTTAGATTTCTACTATACGGGAGGTCTTCCCACTCCATG
ACATAGCATACTGCCTCCTTAGATTACAATCCCATTTCAT
CTAGAGAATGTAAGGTGTTGTGTATTAAACAAAGTTTATG
CGAGGTCACTTGTACTCAGTGCCATGGAATCAAACCGAAC
TTTGAAATGGGCCAGTTTTCAAAACTCCAGATGATTCCAG
CCAACCTGAGTCAGCATAAGGAAGTCCCCTCTGTTTTAAC
CCTAGAAGGACAGTTAGTTTGAAATGATTAATCTGCTTTT
TGTTCTTTGTGACTGTTTTCTTCAGCGTTTTTCTGCCTAT
AAAGTCAACCTCCTCTGCTCAGGTCATGGGCACACTCATT
CTATTTTAAAGAATGAGGTATTGCCCAATTCTAGGATCAC
AAATACAAGCCAATTAGATCTTTAATTAAATTTGTTGTAA
TTTTGTCTTTTGGCAAGTGTAATGAGGTTGACCCATTGGT
TCCAGACTTGATTCTGCACTGCAGTGGGAGTGCTTTGGGG
CTGGCTAGATTTGGTAGACAGAAATATAAGCAGATAACTG
CCCAAAGGCAAAGAAGGAGACAAATATGAATGGAAACTGG
TGACAGAGAAATCAAAAAGAGCCAAGGGGGAGAAGAGAGA
AAACCCTAGAGACCATTTGCAGCCTCTGGCCATGAACTGT
GAATAACAGGGTCTCTTTTATCACAAGGCCTCAGGGGAGC
ACCAAGAGTGCACCAGATGGATAAGAGCCAGGGACTGTTC
AGGCTCTGTTTACCCACCAATTTGTTAATAATAGGTCTGT
ATTTCCAGCCTCAAACTCCCAGAATTAACAGCCAATCAGG
GGCCAGGTGTGGTGGCTCATGCCTGTAATCCCAGCACTTT
CAGAGGTCAAGGCGGGCTGATTGCTTGGACCCGGGAGTTG
GAGACCAGCCTGGCCAACATGGCAAAACCCTGTCTCTACA
AAAAATATAACAAATTAGCTGAGTGTAGTGGTGCACACCT
GTGGTCCCAGCTACTTGGGAGGCTGAGGTGGGAAGACTGT
TTGAGCCTGGGAGTTCGAGACTACAGTGAGCCATGATCTC
ACCCCAGCCTGGGTGACACCAATAGAGTGAGACCCTGTCT
CAAAAAAAAAAAAAAAAATTCAGGCTCCTCAAAAAAAATT
AAACATGTAATTACCATATAATCCAGCAATTCCACAACAC
ATCCAGGTATAGATATGCCAAAGAGTTGGAAGCAGTGACT
TGAAGAGCTGTTTGTACACCCATGTTCATAGTAACATGAT
TTGCAAAAGCTAAAAGGTGGAAACAACCCAAATGTCCATT
GACAATAGATAAACAAAATGTGGTATATCCATGCAAATAA
AGGCTTATTATTTGGTATTCGAAAGGAGGAAATTTTGACT
CATGCTACAACCTGGATGAACCTTGAAGACATTATGCTAA
GTGAAATAAGCCACTCACAAAAGGATGAATACTGTATGGT
TTTACTCATATGATAGACCTGGAGAGGTCAAATTCATAGA
GACAGAAAGAGAATGATGGTGCCCAGAGGCTGAGGGGAGG
AAGGAATAGGGAGTTACTGTGTAATGAGTAGAGTTTCAGT
TTTGGGAAAATGAGAAAGTTCTGGAGATGGATGACGGCAA
TGTAGATGCACACAGCAACATACATGTACTGAACATCACA
GAACTGTACACTTAAAATGGTTATAATAGTACATTTTATA
TTATGTATATTTTATCACAATTTTTTTTTTAATGAGGCAA
ATCAAACACAGGCTCTTCCTGTGATTAAATAAAAATTATG
ACACAGCTGTACTAAAAAGGATAACAGGCTGGAATATTTG
AATTCGATAGGGTCCTGCAAAATGGTAAGAACCTACAATC
ATGTTAACAAGTCTTCAACCAAGAAATGGTCATTTTAGAG
CACGAGAATGGGCATATGGAATCCCTGGGCTCCAGTTCCA
ACTTTGTCACTAACTAGTTCTATAACACTACACAAGGGAG
TCATGTCTCCCTGGGCCTCAGTTTACTGATTTGTACAAGG
GGGTTGAACTAGAGGACCAAAGCACCTCAGCTGGACCAGG
GGTTCTCAACTTGTGGTCCTGCAGCAGAATCTGGGAACAT
ATGAAAAATGCAAATTATTGCCCCCCCCCAGACTTCCCGA
ATCAGGAACTCTGCATGTGGGCCCAGCAATCTAGGTTTGA
ACAAGCTAAGATAGGTTTGAGAACCACTGAGACAGGACAT
TTTATGTTTTTGTAGCTAATAGGGATCTGAGTAAGCCACA
TTTTTATGGAAATAAAAAGCATAAACAGCCAGACACATAA
AAACACATTAGCAAATGAATAGGAATAAAGAGGATAATTA
TTTTTTACAAAAATGAGATGTAAATATAAAGTAGCAAATT
AATTTTTTTTAAAAATCATAATTTTTAAAAGTCCAAATGA
GTACTGCCCTTAAAAGTTATAATAGTTTACCACCTGCTGT
TTTAATGATGCAGTTCTTGCTTAAAGCATTTTTGAAACTT
TATTTGGAAACGACTGCTGAGTCAGTTTAGAAGCTGAACG
AAATCAGCTTCATTTGTTTGGAACTAAAAGTATCTTCATT
TAGCCTGAGCCTAGACTTATTGTCCTGATTAGACGGCTTG
CAGAAATCAAATTCCGTCTAAAAGGAAGAAGACTGCCCAT
CCCTGAGGATATTCAAAGAATGTGCTGCAGCCTCGAAAGC
GATTTCCAAGCATAACTCAGACGTGTTTCGGATAATGACA
GAATTACATGTTCGACATCACAGAGTGCCCATCTGGAAAG
GGGCAACACTCACTTCATGGAAGCTGAGACCTGAGAGCTA
GAAATGGAACAAGAGATAATTCTTGGGGAACAAGACTCAC
CCTACAACAGGAGTGGAATAGTATCACCATTTCACAGATG
AGCAGTGAAGGCCAAAGGGGGTGAAGAATGTGTCTAAGGT
TACGGGAACTCACAAATGGAACCAGAACTTAGCTTTCCTA
AAGAATCCTGACTAGGCTAAGGGACTTTGAACCAGGGAGT
GGGGACAGGATCAGTGGAAGGCCCCACCCACCAGGCTGTG
ATGTCAAATCAGAAGACGAGGCTCCCAGCCTAGTCACTTT
CTTCATAAAACAAAAGACGCTTTTGAATGTACTGAATATT
CTGGCACCAGCCGTGGTCAATTCTTTCTCTGACGGTGGGT
TGCAAAATATTTCTAGCATCCCGCAGAGTCCAGTGAGGGC
AAAGAGGGTGGAAAATTCTTTCTCCATTTAGCCACACAGA
CTTTCTGGTCTTTGGTAAGGAGGTGCCTAGTGTACCACGC
TTCCCTGCCACAGGGCAAAGGGGAGGGTGAAGGTGAAGGG
TTCTATAACCCGGGCTCCGGGCCACTCAGGACTTCTGCTG
GCCCACGGCTGGAACAATTTCCTCCTTGTTCCACACTGTG
TTATTCTAAAATGTCCACTTTGGGGTGGGGGTGGGTGGGA
GGAGATACTAAAAGTGAAATATTATTTTGAATATTTATCA
AGTTGTTCCCACCCTTGGTTCCTCAAAAGGTCTTTAAAAT
CATCTTTTTCAGTTTATTTTATTTTACATATTTAAAAAAA
AGATGGGGGTCTCATTATGTTGCCCAAACTCTTAGCCTCA
AGTGATCCTCCTGTCTCAAACTCTTGGTCTCAAGTGATTC
TCCTGCCTCAGCTTCTTAAAGTGCTGGGATTATAGGTGTG
AGCCACCGTGCCCAGCTACTTCTTTATGGATCTCTCCCCA
GCATCCCATAATCTAAATCTCTCAACCTTAGTTTGGCACA
TCCTCTCTTTCCTGTGTGATTCTCTCTCTAGTAAGACTAT
GAGCTCTATGGCTGAAGTGTGGCATTCTCTTTATTTCCCA
TAGCACCCAGTATGCTGGTGGGTGCAGTGCAGGCACCCAG
TCATCACATGGTGACGGTGATGGTGATGTTATCACATGAT
CACTTATGCCTACTGTGTGCTGGGCACTCAAACAAGTACT
CTGCTGATATGCATGACCTCAGCTAGTCCTCAGAACAGTA
CTATGTGCGCGGGGCTATTAACTCCATTTTTCAAGCTCTC
GGGCTCACAAAGGCTAAGTTAATAGCCTATTCAAGGCCAG
GGGAGGGGCTCAGGTACAAATCTAGGTGTCCTGGACTCCA
AAAGCAGAGGTCTTCACATCCAAACATCACTCCCTGCCAA
GTTAAGAAGTTAGAACACACCCTCAGCCTATCTTCTACCG
CAGGTGGTTCTCTCTACCTCAGCTCCATTCCCTTGCCTGC
CTTCCTAAACTCCAGGGCCAGGGAAGAAGAGGCTCTCAAT
ACCCAAGGGGTGACTTCAGGGACCACCAGTGAGATTGCTG
ACCATTGAAGAACCAGGGGGAGGTGGAAAAAGCAGCTGAC
AGAGAAAAGGTAGCGCCTTGAGTGGCATAGACCTCCTTCT
CCCCAGGCCCAGCAGCCTTTCTGTACAACCTGCCCTACAT
ACAGATGCTGCCCTGAGGCTTGAAAGTCCCTGAGTCACAG
TCCTTCCACACACTCCCCTCACCCCTGAAAGCATCCAAGG
CCCTGACAGGGTGAGAGAGCCACATTAGAGCTACATGTCC
ACGAAGAGTCACTGTCACTCCAGCATAGAGTGGGATGCAT
TTATTTCAACCTCCCAACGTCACCTTAATACTTCCATGTG
AGGCACAGGGGAGGGAAAAACCAAGGTGTGGAGGCACTGT
TATGCTGGGTTCCCCATTGGGTTCCCCACCTGGGTTCCCT
GCCCTGATCAGGAGACGGCAGAGGGAGCATCACGCTAGGT
GTCAGGACATCCAGGTCCAGGTCTCAGATCTTCCAGTAAC
TCTCTGGGCTTCAGGCACCTCATCCCTGCAGCACGGAGGT
CACTGTGTGGCTTTTAAAGGGCCTTCCAGGGGCTCAGGCC
TATGATTCCATGGCCAGACTATGGAAGCTGCCCTGCCAAT
GCCACGCTGCCGGCACCAGCCAGACTGCAGACGGTGCAGA
GCTAAGCGGTGATAGGACCTTATCCTGGCCTGCTCCCTGG
GAATCTGACCCTGCTCCTCTTCAGCTACAGGCATGCTTTG
ACAGTCTTCCAAGAAAAATGCTGACCTCTGGCCTGCTAGG
TTCCCAGTTAAACAAAGAACTGCAAGCTGGTGAGCTGGGG
ACCATCCTCCGGAGGGCTGGGTCATCTTCCACCTGCCAGC
TGACTCCTGCACACACACACTCCACACCCCAGCTGCATAG
GCCATGGAGCGGGGTCGATGCTCCCTGGAGGGGCCTTCAT
GCTGACATAACTTCAATGGGATGTAAGTGATGGGGAAGGG
GATAGAAAGCAGAGTTTATGGGTCACTGCTCCAGTGCCGT
CCCAGCCCCGCACAGCTGTCACTCAAACTTTGACTTTTGG
GGCATAAAGTGCCCTCAACTTAACTCTGCACCTTGTTCTA
TCCAAGCTGAAACTCCTCTTCAGGCAGCCACGTTTCAGCC
AAGCCCCTTATGGCCCATAGTGCTTGCCACATATGACTTC
TCTGCATTCACACAAGCTGGGCTCTCAGTGCAAGTTATCC
AGTGCCATTCTATCCTGTGTTGAAGCCCACCCTTTCATTG
TAACTACTGTTTAAGATCGGCTTTCTAAAAAGTCCTCTGG
AGACACCTCCAACACACTCTACCTCTAGCGCTTATGATTG
ACCTTCAGCCCTTATCCGTGGCCTTCAGCAGCTATACACG
GGTTTTCCCAAACTTGACTCATATGTAGGCATATTCCAAA
GGAAAGAATATCTCCCAGACTCTCATGAGCATAGCCGAGA
ACCCTGGGGGTCTACATACCCCAGTGTGAGATATACTATC
CTAAGAAACCAAAATCTACTTTTATGAAAAACATCTTTCA
ATTTCAAATTAGAATTGCAAAAGAGAAGTTTTGTCTTTTA
ACTGGTAAAATAATAGAAAAGCACATGGTAAACTTTCTCC
CAGAATTCAGTGAGAAACACTGAGCTACAGCTTTCACTTA
TTCATCACATATTTATCGAGGTCCTCACAGGTGCCAGGCA
ATGCTCTTGGCAGTGGGATTCAGGGGTAAACAAGACATTG
ACCCAGCACTCATGGAGCCTACCTTCCAGTGGGGGAGACG
GGCCATGAAACAATAAACAGACATAAGTGCAGGTAGTGGG
GAAGTGCTGTAAAGAAATACACAGTGAGGAAAGAGCAGAA
AGGAGTGTGGGGAGAAAAGAAGGGCAGATTTTACATAGGG
TGGTCAGGAAGTGATATCAAAGAGAGACTTAAATAAAATA
AAGGAGTGAACTGGGAGGTGATGGGAGTAACAGCTTAAGG
CAGAGGGAAGAAAAAGGAAAGGCCCCAAGGCTAGAGCTGG
CTGGAACATTGAGGAAAAGCCCAAAGACAGCCTGGCAGAA
CAGGGGGAACTGTGGGGCAGGGTAGGCAGGGCCAGATCAC
GTAATGCCTTGTATGCCATGGAGATGAGTCTGACTTTACG
GGAAGCATGAAGGGAGGCAGGCCAGGGGTTGAGGTGGGTT
GAACTATTAAAGAAAAAAAATTATCCAACGCCACTTGTTA
AAGCATTAAGGCAGACTTTATTCAGGACCATCCAGATAGG
TGCAGGGAGCATGCAATAGGGTCTTGCAGTCAGGGAGAGA
GATTGGGCTCAACTCTGAATACAGCATGGGTGAGGGGGGA
ATTTCTAGCCAAGAAGCAGGGTCGGGGTTGGTGGATGGAA
AATTACCAGGAGGAAACATCAGGAGTAAGGGGGATACTGG
CTAAACAGACCGAACAGGATTCCTGCTGCAAACAGGCCAG
GGTGATCAGACATCACCTGGGGAGTGGTGGAGGATGAGGA
ACCTGGTCAGATATCAAGGGTGATCAGATATCCAAGGTGG
GGGGTTCTTGTCAAACTGACTTAGCAGGGTTCTTGCTAAA
ATTGGATTTTACAGGGAAGTGCCGAGGTGGGCCTAGCGGA
AGGTTCAGGAGCCTGGCTAAAGTTTGGTCAAGCAAAGAAT
CTTTGTCAGAAACAAGGGACTGATGGGTTTTTCCTTCTCT
GTCTTTTGTCTACTATCCTGTGTTCTTCAGGAACCCATGG
TTTCCCCCATCAGACTGGAAGCTCATTGAGGGCAGGGGTT
GTGTCTCCCCTTTCATACTAGAAGCTCTTCCTACCTTCTA
CTGCTGCCTTCTGCCTTCAGGACAAGACCCCACTCACAGT
AAAGCTCAACTGGGTAGTGACTCCAACCCAGAAATGAGCT
CCAGGGAGCGGAGGAACTACTAGCATTAGCCTGGCAGGCT
CTTTTTGGTTGGTGCAAATGTAATTGCAATTTTTGCCATT
ACTTTCAACACAATCAGGAAAAAGAGGAGGGAGCTATGCA
TCTATCACCAATAGACAGGCCTCCCCAACCTGAACTGTGC
CCTACCCGCCACTTAATGCCTAGCAGCTCTGCACTGGTGT
TACCTACTTCAGGTGCACACGCCCCCAGGGGTGGCTCAAC
AGATGCACCTGCTGGTCAACCTGGGGTCCCTAGGGCCAAG
GTGGAGGCTCAAGCAAAGCTGGTCCCTGCCTGCCACGCTG
AGGCACCATTGTGGGGAACACAGTGACACCACCCCACATC
ACTGCCACAAACAGCTTCCACCTCTGCCCCTGCCCCAAGG
GAGCCTCAACTGCCTGTATCCACAGCAACTGACATTTGTG
AGTTGCAGTCCCAGGAGGGAGGACAGGAGGGATGCTGCAC
TCTTCACTTATTCTGAAAAGAGAAAGGCATTTCTCTGGCT
AGCTTGGGAGGCCTGAAACTCCTGAAAGACGTGTCCTCAT
CCACTTTCATCTGTCTCCTGTCTCAGTCAGCAAGGTTCAA
ATGGACATGATACATCCATTCAAAGACAGGACCTTCTTTT
GGGTTCTCTCTGAAGCTGATCCTGCACAAAATTTTGCTTT
TAAAATACCTGGGAACTCAGGGTGGGGTCAACTAGGAAAA
AATAAAAAACCCCAAATGCCACAGCTGGAAGGAACTTGAG
AGGTTTCATTCCCCTCCTTCTGAACCAGATGAAACCTCTT
CCCATCTCACAGTGAAAAACTCAAGGCTGGGCACAGTAGC
TCACGCCTGTAATCTCAGCACTTTGGGAGGCCAAGGTGGG
TGGATCACGAGATCAGGAGATTGAGACCATCCTGGCTAAC
ACGGTGAAACCCTGTCTCTACTAAATATACAAAAAATTAG
CCGGGCATGGCGGTGGGCGCCTGTAGTCCCAGCTACTAGG
GAGGCTAGGCAGGAGCATGGTATGAATCTAGGAGGCGGAG
CTTGCAGTGAGCTGAGATCGCGCCACTGCACTCCAGCCTG
GGTGACAGAGTGAGACTCCATCTCAAAAATACATAAATAA
ATAAATAAATAAACAAACAAACATTACAATGGGAAAAAAT
TAAATTAAAATGCCGACTACTACACTTCTTTTTTCTTCAT
TCCTACAAGATTTCAGCCATACTGGGCCTCACTTCAGTGT
TTCAACTCCCTCTTAGCTCACGCAGGCAGAGCTGTCTAAG
TCTAACCTAACCCCTGTAGGTGACGGCTTAAACATGGACA
GGGATGAGGGGCTTCCTGGGATGACAAAGAAAGAGGTTCA
CAGGTTTTCTTTTAAAATAAATTGTGTACTCACCCTGCTA
CTGAGATAACTAGCTGAGTCAATGTTCTGGCTCTAGAAAA
TGTGTTCACACTCACAAAGTAGGCCTCCGTGCAGAAAATG
AGCCTGCCAAGCCGCTTCACCCCAGAACCAGAGGGCCAGC
ACCACTAACCGTGCCCACAGCTGAGAGCCCACAGCATGAG
AACCCCAAACCATCTGATCACTGAACAAGGTTAAACCAGA
TCAGAAATTGCCCTTTATACCTCACACTACCCCTTCTATT
CCCACAGCTCTTCTCCCTTGAAAGATGCTAAATCCTCTTT
TAAATAAAAGCAGAACAAACAAACCCAACTGAATTCCTTT
CTCTCCATCCCTTTCTGCAGTCTCAGGATAGAACACTTTC
TCAAGTCCCAGTCTTCACTCCTTCCCATTTCCGAAAGAAC
TGCCCTGTTTTCGAAATAAAAATAAATCCCACAGTCCTCT
ATAATGTCAAGAGAAAAATGTACCATTTGGCTGTCCCCAA
ATCCTATGAGAAAGCACATCTGGTGGGATTTTTACATAAC
CACATTTCTGCAGCCTAAGAGACGGTTCCCGTCATCTCTC
CTCTCTCCCACCCCTTGGTCCTCCCTGTCCTACATTCACC
CTGCGCAGACAGCAGCAGCAAAGTCCATGGGTTCCACCCC
TGCTAGCTGTGTGAGTTCAGTAAGCCCCGCCGAGCCCTGG
TTTCTTTGTCTATAAAACAGAGATCACTGTACCCTATCCT
ACAGACGACTGTTTTGCGGGGGAGATGAGTAGTAATATGA
GACAATGTACACATTTCCATAAAGAACTTTGGCACACAAC
AAATGTTAGTTATTCGCTATTATTTTTTTGTCCCACAAAC
TTTTTGAGAGTAGATTAACCAACTTGTCATAGTTGCATTC
AAAGCACCTAGTGTCTGGCATGCTGCGAATATTTTAAGTT
TCATTTACAAAATAAAAATGTTCATTAAATCTGGTTGAAG
AGGCCACAGACTTGTTTTGCACTGGTTGGCCCCGACTTCT
GCCCTCAGATTAACTTGGCTCAGTGCTATTCCCCTAAGGG
GGAGGTTATCCTCAAATAACCTTCTTTTTTTCCACTCAGA
AGAATCTCCAATAAAAAGCAAACTGTAGGAAGAAATTGCT
CTTCAAAAGGGAAGCCCCTCTGCATCCCACTCCACCAGTT
CTGGCCAGGCCTCTCCAAAGATCTGTCCCCCTGCCTCCTG
GATGGTGTTCAGTAACTAGATGAATAATGAACCATCAGAG
GGGATTCCAGCCGGTGGCAATTAACACTCTTCCAGCTGGG
AAGGATTTAGCTCCATGGTGCCCAGATCTGCCGAGTCTCC
TACCCTCTTCCAAAACACACCAACTGCTACCACATGAATT
GGGAGGATCCCGCAGATCAAAGAGAAGAATCTGCTGGATG
AAACAAGACTGGCCAAGTGTTGATCATGGCTGAAGCTGAG
TGATGGGTATGTGGGGATTCATTATACTACACTCTTTACT
TTTGTATATTTTGAAAACCAAAACAAAACTTTAATTATAA
TTCCATATTTTACCAGAACTAGGGCAAGAAAGCCTAAGGG
GTTTTCTTTCCAAATTATCAGAGGAACTCCAGGCCTGATT
TCCATTGTAAAAGAAAATGTCCAGGAAATTTCTCTAGCAC
ATTTGCATTTACAAGACCAGGTAGTTATTAAGTTAGTGCA
AAAGTAATTGTGGTTTTTGCCATTACGTTTTTTTAGTGGC
AAACACTGCATTTACTAATATTTAGTTGGTGTAGAGAAAG
ACTGTTGGCTTTTGTGATCTTGGGCAAATGACTTAACCTC
TCCGAGACTCTCCTCAGTTTCTTTGCCCTTGAAACAAATT
TCAACCCTATCTCACAGGGCTGCTATATAAAAGAAGGTGA
ACCTTTCAGTGCTGTGCTGACACCTTGAACCAGCACCTAG
TGTAGATGTTTGATAAAATTGTTTCTTTTTTTTTTCTTGA
GGAAACAAAGACGTTCTGTTGTATTCTTGCATTAAGAAGC
TTAATGGGGCCCAGCACGGTGGCTCACGCCTGTAATCTCA
GCACTGTGTGGCCGGGCAATCAGGTCAGGAATCGAGACCA
TCCTGGCTAACACGGTGAAATCCCATCTCTACCAAAAATA
CAAAAAATTAGCCGGGCATGGTGGCGGGCACCTGTAGTCC
CAGCTACTCAGGAGGCTGAGGCAGGAGAATGGCATGAACC
CGGGAGGCGGAGCTTGCAGTGAGCCGAGAGAGCACCACTG
CACTCCAGCCTGGGCGACAGAGCAAGATTCCATCTCAAAA
ACAAAAAACAAAAGAGAAACTTACTGGAATCAAACTCCAG
AAGTCAGCTGCTGGCTAGGAGAAACCTAGACGCACTGAAA
AGAAAGCTTCTGGGGAAAGGAACTCCAAACTCCATTGCCT
AGGAAGCCTGGGTCCACGAGTACCCATTAAGGACTGCAGT
ATTTGAAACATCATTTGCCACAGGCACTAAGTCAGAGGAG
ACAGGGCAGCTGATGAGGAGCAGAAATGCATTCCACTCCG
GGTCCTGGTGCGAGGGCAGGTTGAACCAGGAGGAGTTGCT
AGGAGGAGCTGCTGAGCACTCAGATACCATAATGACTCAA
ATAGATATTTGTACACCAATGTTTATGACAGTGTTACTTG
CAATAGCCAAAAGGTGGAAACAACCCAAATGTCCATCCAT
GGATGAATGGGGAAACAAAATGTAGTATATATTGATAAAT
AAAAGCAAAAGCCTAAACCCCCCAATCGACTGCATGGAAC
CCCTCTTGGCCAAGGGAACCCCCATAGAAACCTTAAAAAT
TGAGTTCCAGGCCATGACGGGATGGGAGGTCAGACATGCT
GCTCATTATACCTCCCACCTCAATAACCACTATTAGAGTT
TTCTTCCTAAGGGTTAAATAGAAACTAGCCCTTTCCAAAG
ACTTGTTCCACCCCTGATTTCAACCAACTGCCTGCTTGTT
CCATTTTGCAGTTTTGATACAAGTGACCAGCATTGCTTCC
CAAGAGGAGCCCACTGACCATGCAATGGTTCTGGCTGTTT
CACAGACGCCGTGTATAGGATGCCTCTGTGCCTTCCGTTT
CACCTTTGGCTGTACAGAGCCTAATTTTAATGCATTTAAA
TGTTAAGTCTCCATTCCAAAGTGAACATGAGATATATGGA
ACTCGCATGTTTGCTTACTGTGCATGTGTGCATCCCCTGC
TTTGTGAATATTCACAGCTCCTCCTATAATCTATTAAATA
TATATTTATATATTATTTAACATTTTAATATTTAATGTTG
TTTATATAAATATATAAATAAATATATCATATATATATTT
AGCCAACTTGTTCGGCATAAATTCCTGTTCTACCCTTCCC
TCCATCAAAGTACCTGCTTTTGGTTTCTACCAGAGGCTAT
GTTTCCTAGCCTGTAGGCTGCAACTCTTCATAAGAAATAA
AGCTCTCCTCTCCACATTTATGAGTCCCATGATTCTTCAG
CTGACAACACACACAATGGAGTATTATTCAGCCTGGAAAA
GGAATAAAATTCTGATATGATGCAATATAATGAACCTTGA
CAACATTACGTCAAGTGAAATAAGCCAGACACAAAAGCAC
AAATACTGTATGATTCCACTTATTGAGGTTCCTAGTGTAG
TTAAGTTCATAGAGAGAGAAAGTAGAATGGCGGCTGCCAG
GGGCTGGAAGGAGGAGAGAATGAGGAGGCAGTGTTTAATG
GTCAATTCCAGTTGGGGGGGATGAAAGGCTTTTGAAGATG
GGTGTAGTGATGATGGTTATATAATATGTGAATGTACTTA
ATGCCATCAAACTGTACATTTAAAAATAGTTAAAATAGTA
AATTGTATGTTGTGCATATTTTACCATGATGAAATAAGAA
AATAATGACAAAAGAAAGAAAAGAAAGATACCATAATGGC
AACATTTTGGCTTTAGTTTATATTCTTTTTTCCCTAGAGC
TGAAAGTGTCCTTAAAATATGCAGGGGCTGTGGGGTGGGG
GTGGACTGTAAACTGGATGTGGAGATCTTTAGGGAGCAAT
AGAAATATACTCCATCTTGATTGGAGGGGTGGTTACATGG
GGCATATACATTTGTCAAAACGCATCTGTACTGTAAAATG
AGTACGTTTTATTGAGTGTAAATTATACCTCAATACAGCT
GATTTTCAAAGTTGAGAAAAAAACAGAAATGAACAAACAG
AAAATCCCTAAGAAATAAAGCAAGAGAGCCCCATGCCTTA
CTAGTAATTTAGGAGGCCAATATTAAAGGCTCAGAAAGGA
AGACAATACATCCCAAATGACTGTGTATTACCAGCAATTC
TAGGCTGAGTCTAAGAGGGTTGCAGACCCCTCCTCCTTCT
ACTTTTCCCCACCAACCCTGGAATTTCAGAGTCAGTCAAA
CAAAGACCCTATCAGACCTTCCTCAGGCTGATAGAAGTTA
GAGTTCCAAATGTTCCCTCAAAAACTAGTTAATAACATCC
TGTCTTGGTTTGAGATTTGTGAGAGTGGGGAGGAACAGGG
TGGTTGGTATCTACCATTGGCTTCTGGTGTGTGCTTAGGG
CCATTACCTTGTCACTTACATCTTCTTCTACAAAGAACCC
ACAGCAGGGGACCTGAGGGGTGTGGTGGAGGGGGCAGTGG
GACGGGAGTGCTCAGAAGAGAACCCTGGCCTGGAGATCCG
AGCAATCTCACTGGACTGCACCTCTCCAGCCCTCGAGGCC
TCCCGACAATCTGCAATCATTTTGCAGAATGTTTCCTCCT
AGACTGTTTTTAGGGAAAAGATGCACCTTAACTTTCTAAT
CCTGTATGACTCAGGCACCTCCAGATTCCCTACTCTGTTC
TTCTTTCTACTTCCTCCAGCAAAATATAGTCACCTCTTAG
GCACATGTGACTTCTGGGAGGCAGACAGCCTCAGTAGTGT
CCCCAGGCTCCTGGTCTAACCTGGAGGCTGACAGAAAACA
GTGGAAGGCTGGGGTCTCCCCACTTCCCTTCGGTGCCTCC
CAGGCCTCTTTATGAGAGAAAGGCCCATAGCCAAGGGATG
GGGAGTGAGGAAGATGCAACGTGAACAGGAGATTTGGATT
TGTTCATAGTCAGATATCCAGCTTAAGGGTAATCAAAATG
CAGATATGTCTACATCAATATGAGCACCTTATCTAACCTA
ACTTCTTCTAGAGCCTGAATGATTCAAACAAAAACAAAAA
CAAAAAAACAACAACAAAGCAGACCCACACTCAAATCTTG
ACTTTTCTACCTAATTGCCTGACCTTAGGCAAGTCACTTA
ACCTATTTCCCATTTATAAAATGGGGATAGTAGTATTTGC
CTCATTAGGTTACTGAGGGACTAATGAAGACATATCAGAG
AACGGAGCAGTGACTGAGGGTAGCCAGAAAGTATGATGCC
ACCTGCCCCTACCACCCACCCGTCTCATTTTGACTTTATT
CAGTCTAGAGCAAAGTGGAAAGTTACCTCTCCTGTTCCAA
AGTGATTATAAACGTGGGGCTGACTCTATCACGGGGCCCT
CCTTTAAATGTCAAGAGAAGGTTGCTTTAGGCATGCACAG
TGTGCTGGAATCCCTGAGAAGTATAAACCAAGACGACATT
CAGACCAGGCCCCAGGCATAGGTGGGAAGGGGAGAAGGGC
ACCAGCAGAGGCGGGAAGGATCTGGGGCAGATGCCATCAG
GACCCAGGGTCCGAGGGTGGAGGGAAGTAGATTCAGGATG
GTGGGTTGGAAGTGCAGGAATGGGAACCGGGGGCAGGGCC
CTGGAAAGCCTGTCACAGGGCAGAGTGGGTAGAATAAAGC
CATGTGATTCCACTCCCAGGCCCCCAGGCAGCAGATACTA
GCTGATCCAGGAAGTCAGAAGCCTGGCGTACACCAGAAGA
CGATGCTCACCTCCAGAGACCCAAAATGGGGCCAAAGGCA
GCCCAGGGGGCAGAAGAACTGGAACTTGAGCACATGGCCT
TGCACTGGCTCCTATGACAAAAGGGAGTGGCAGCAGGAAG
CAATGTGGAGACCATGGGTTATTTAACCTGAGCCAAGACG
AGCGGCAGGAGACACAGTGAGGACACCTCCAACATGGGCC
TGCCCCCCAGTGGAAGAAGGTTTCGGCTGGATAGGAACTA
AGGGGAATGAAGGCTGTGTGGGACTGGACAGAGAGAGCCT
CCTCCTTCTTACTTCTGTGCTAATGATTTCATGGATTAGT
TCGTTTATCTTCTCAAAATCCAAGAGGCAGGTGCTATTAA
TATCACACCTGACATGATGAAACCAGGGGTCATCCAGCTA
GGGGCTGAACTGGGACTGGACCCCAGCAGTCTTGTTCTAC
CCCCCACCTATCTGCCCACTGTGTCCTGCTACTTGCAGGG
TGTTAGCTGCCCTGCTCCCCATTGCAGCTCCTGGAGAGAG
AAGAGACAGCCCCTACACACCCCCAGAACATTCTCCTGAG
GCCGCTGCCATGGTACAGATCAGGGTGACAGAGGGGAAGT
AAAAGCTACATCAGCCCAGCTGGTTGGCAAAGAAGAGTTC
CCCCATCCCCATCCAGATGGCTCACCAAGCCCACTGAGGG
GCTCTTCTCTCTGGCTTCTTCATTGCCTCAGCTTGGAGGG
CCCCCAGCAGCTGTCCCTAACACACATGACCCACAGATGC
TTATGTCCTAGGTAAAGAACGAAGCCTTCCCTGGGATCTG
TCCAGCTCCTTGTGTGCTCTGTGGTGGGAGGCCCAAGAAC
AGATGCCCCAGCAGAAGCCAAAAGCTTCTTTCTGGGTGAA
CAGGCACATCTGACTCAAAGGCAGAAATGAAATGTCCACT
AAACCATGGCAGTGGTTTATCTCTCTGGGGCTTCTTCTAT
AAGTCTGGGCGATTCTCTGGCCTCCCTGCTTTTTTCATAG
GACTCCAAATCCCAGCCAGGTATTTGGTGTACCCAGAGCT
GCTGGCTGGTTGCTCCCTGTTCTTACTGACACATGGTCCA
GCATCTTTCATGGCAGACCACTGCTGGCCCAGGGTCCAGA
AAACAGAGCTGCCAAAATCCCAACAGAGAAAATCTCTTGC
GTGGTCATTAATCCAGAGTCGAGCCTGCAAGACAGCTCCC
TTCTGAAATGCAAGATGCATCTCAAAGATCTGGAAGGGAG
AACATTTCACACAGCTCCCCTCACCGTCAGGAAGTATTTC
CTTGCATCTGACCTCAGTCCTTATGGACACCAAAATAACC
CACTTTTTTGCCTTCTACTGAGAGGCAACATGGCAGCAGG
CTCCAAGAGGCTCCAAGCATAGGGGCTGTACGAGAGCAGA
TGCTTGGGCCTGGCTCAGTCACCGACAGTGTGACACCGGG
CAACATGCTTAACTTCTCTGGGTTTCAGCATCCTTGGTTT
TAAAATGAAGATAGCATAGGTTGTTGGAAGGTTTATATGA
GGACAGACATCCAGTGCTTAGAGCACTGCCTACCATGGAG
AAGGCTCTCAGTGAACAGGAGCCATTGTGATTATAGTTGT
TGATGGTGCTGCCATCACTGGGGGAGGCCATCTCACCAAT
TCTTCCTGGTGCACCCTGAGCACATCACCTCAGAGAGGGG
GTTGTCCAAGGATGATTCAGCCTGCCCAACTCTATGATGA
AGGCCCTCATCTTCCAGGAAGCCTCCCACAGCAAATGACA
GTGTTACAACAGAGCCAGTAGGAGCTCCCAAAAGCTTGGT
GGAAGACACTGGATCATTCCTCCAGGCCAGGTGCCCAGCC
GGCTGACTGCAGTTGAGTTGACTATACACAAGCCTGCACT
TCCCAGCCCCAGCTGTCTCACCAGCTCCTGTGCATTCAGC
CTGGCAATAAACCACAGAAACAGTGCTCCCAGGAGCATGC
AGATGCTTCTAAAAATAGTCACTGCTCCTTCAGACCGTGG
GAGGGAGATGGGGAGCAAGTGTCCACAGTGCCTGTGGGAG
CCAAGGAGAATCCAGGAAGGAGCTGCAATTCTCTGTAGAG
CCTCCTCATCATCCCGCGGTACTCAGGCCCAGGATGCATG
ATGCTCAAGGAAACCTGTACCGTTTAGCTTTATGCATAGG
GTTGAGGGAGCACTCTGTGATGTTCCTGATACTCTGCCCT
GGGGTGAGGTCTGGCTGCCTCTGGGAAGGTTGAATTGGTC
TGAGCCAGGGAGGCAATACTCCAATAATCAGGGATCATCA
GTTTGTTCTGGCCCTAATGCAGCCTCGAACCTTCCTGGGT
TAAGTACGGTCACTGAATCATCAACCCAAACAAAACTTTA
AAGTCACTGGATCCAAACCCCTGTTTCAGGGAGCCCTGTA
CCCAAAAGGACAGGACAGACTGTCCCTTCCACCAGCCTCC
TTTCTCCCTCACAACCAACAACAAACCAGTACACATCTCT
TTAGACAGAGCTGTCTTGACATGAAAGAGTTTTCTAACTC
AGGGTAGCTGTGGACCAAAGCCACTTCCAAAGGTCAAAGT
GAACATCATCAGCCAGGCTAGGTCACATAAGCCTGCGTGG
GCTCTGTCTTCACTCTTGTTTTGGTTTAGCATGAAGTGAC
AGGAAACCAAGGCTCCCCTGACCCAGAAACTGCTCTCCAT
CCCTAGAAGCCAGCTGAGAGCAAAAGGGACAATTCTCACT
TCCTCCCAACCAGCAGCTTCCGTATTCCTGGCCTGAGATC
CTGAGATCCAGAGATGCCAAGACTCAGCCAGACAGGCCTG
GCTGGAGGGAGACAGCTGGTTTGAGATGGTGGAGCCCAGA
GCAAACGACTGAAGGAGGGAATAGGAGAAGACTAACACAG
GACAGAGACACGCCACAGAGTTAACGCAGGCTTCACAATT
AGATGCGCAACACTGATTCTCCCTCCTCCAAAATGCTCTC
CAGCATCTCACTTTTCCAGACACCCTCATTCCTCAAATCA
AAGCTCCCCTACCCATCCATACAGGGGCTTTGCAGCCTTG
TCCTTCGCCTCTCTTCCTCCTAAAATTTCAGCTCATTTAG
GATAGGAGACCAGTACCACTACCTCTTCCCCTTCAAGCCT
GCCTACTTCATATTTCAAATCCTAACACCCAACCAATCCA
CTCCCTGGGCTAGGAAGATTCTTGCAGCCCTTGTACACAA
ACACAGTCTTAGCTTTGTTGGGAAAGTATGCACAGTCTCA
GCACACACAGCTTCACAGTCTTCGAAGGCCAAAGCAGGGG
GAATGGAGTGAGGATGGGAGGCCGAGAGGGAGGGCAGAGT
TGGCCATCCTACCTCTCTCCTGAAGGAGCCATCGTCTAGT
TCATCCAGCGTCTTCTCAGTCTCCCTCCATGGGGACAGGT
GGGGAGGGAAGCTAGGCATTTCTTAGGCCCCAGGCCATCC
CAACTGGCAGACTTAGGCCTGAGCAAAATCCCAGCAAGAT
CTTTCTTTTCCCTGAAAGTTGGCCTCAGAGAAAACACAGC
AGCCCTGCCCTGGGTGGAATCAAAATAATTCCTGGATTCC
CTACTCCTTGTCACCCCACACCAGCCACCTCCCCAGCCCT
CCATGGCATAAACAGGGCTTTATTATCTCAAGCCCACCAC
GTCCTCCGAGAGTGCTGTGAATGGAACACCACACAATACA
CTTGTTTATTAATAACCACTCACCCCTCCCTCGGCCGGCT
TGCTCACTCGCTCACCGCTGGGTCCCCCTCATGCATAATG
GAAGAGTTGTGTGGCCCATGACACAAGCCAGGCTGTGCTC
CTGAGGGGATAGACAGAGAGACGTACCAGGCTGGGCCAGG
CTCCCAAGGCGGGGCTGGTGTGGGGAGCAGACCCCCCTGT
TAAGATTCAGAGACGTCATGTTTTGTCGGGTAGCACAGTG
TGGCGGGGGTGGTCCTGGCCCTCCCCATACACACATCCTC
CACGAACGCAAGGCAGGGATGGCAGCTGGTCGTGTAACCT
TTATGTAACACCCACCCTGTTCCATCCAGGGCTGTGTGCT
GGCCCCACACAGGACAATGGCTTTCTGCAACTTTGGTTCT
CTGGTCCACTTCTGCTTGAGAGTCTCAGGACAAACCTCTC
TCTTCCACGCGACAGCCCATTACACATTTGATTACAGCCA
TGCGTGTGGCCCTTGTCTCTTATCTTCTGCAGGCTAAATA
TCTCCAGTCCCTTCAACCTCCCCTCAAGAAACTATTTCCA
CTCACCACGTTGTCCTGCTTCCTCTGAGATGGACAAACTT
CATTGGGTCAGAGATTCTCCTAGAGTGTAAGGCTCAGCTC
TCCTACCCTCCTGGAGGAAGTGTGACCCCTCCCAGACTTC
CCAGAAGGGAGTTTGGAAAAACATGGAAACATCTTAAAAA
TGTTTATACCCTTCATTCCATAAATTCCACTTCTGGGAAT
GGATCTTAAATAATCAAAAATAATTAAAATATTTAAGTCA
CACAAATATTCAGCAGAATGTTGTTTATAATGATGAAAAA
AAGTTAGAAACAACTGAAACAACCATCACTAGTGGAAATG
ATAAACTATGGCACGCCCATGGTTGGAAAGTCAGTACAGT
GTGGAGATTATAAGTGTTCTGGAGCAGGCGACCCGGGTTC
AAAATGTGGCTCTGCCATTTATTGGCTGTGTTGCCTTGGG
CAAGTTACTTAGTGCAGGCAAGCCTTGGGCAACTGTGCCT
CCGTTTCCTTATTTGTATAACTGGATCACAGTATCAACTC
GAGTTACAAAGATTCTCTAAATGACAGTGCCTAATACGTA
CGGTAAATGCTAAAAAACTGGCCTGTACTCTTAATACTCT
CATAAGCAATGAAATATGATACATTTTATCAAAATGATAA
AATAATATAGTAAAATATTTTAATCAAATGGAAGATTGAG
TAAAAACAGATTACAAATATAGGAGAAGAATGACTATCTT
TGAGCAGTGAAATTATGGATAATTTGCTTTTTTTTCCCTT
TGCGCTTATTTATCTTTTCTAAGTGTTCTGCAACATAAAC
ATAAATCACTTTTTTTTGTTAACATGAAAAAGTACTGGTT
GTGGTATGGCACCCAGAGCAGGGCACAATTTCCCCACATA
GGGCGCACGGGGCAGCCCTTTGGGACAGGCTTATGCTGTA
ATGCCTCTTCAACCACCACATCCCACTATTGGCTCTTATT
GAGCTTCAAGTCAACAACCCGCACTCCCACCCTGGCTCCC
TCCAGTCCCACATCTAGTCCCCAGCCGGCCTTTTCACAGG
GGCTCCTGTTGAGCCATTTCTCTTGCCTACAATGAATACA
GGGCTAATGGAGTTTGTAAGGGGATGGGAAGGATAGAAGG
GAAAGGCACAATCAGCGTGGAAGGCATTGGCCTTAAGACT
CAGAGCCAGAACAGAGTGAGCAGCCCAGGTCAAGGGCAAA
GTCCTGCCCAGGAAGAGGCAGCCCTTTTCCATATCAGCAA
GGTACAGAGGGGTTAATGGACAGATCAGATTGATCCCACG
TTGAAGAGGAACAAAAGGGGATAAGATGCTGAGAAAATCA
GGTGGCATCCAGATGACCCCCTGCTGGGTGGCCTGGGGGT
CGGAGGGGTGGGCAGACCAAGAGGGTAGCTGCCCCCATGC
TCCTGCCTCCTGTTCTCTGCCTGCTCTGAGCTCAGCTCAG
TGTTGGAAGCCATCACTTTGCAGTTCCTGTGGCTTTTCTC
CTCATAGAGAGGCAGCCACACCAGCCCAGCCCATCTCCCA
AAGCCACCTGTGGACAGCAGCCCCTTTCTCAACCCAGGGA
GCCTAATGCCGGTAGGGAATAGGAAGCCAGGAGGGGTTGG
CAGCCAGAAAGGAGGAATGTGGTGGGGGAAGACAGCTGCC
GGGCAGGCCTGAATGTGGGTCACATTCACAGAGGACAGCC
CGTGCCAATGCAGTGGCTCCAGTAACAGCTGGCCTGCCTG
GGGGAGAGCACCAGCACGTCCTAGGCATCCTAGGCAGGGC
AGCTGGGTCGTGCTTCCCCCATTCCCCAAGGCTCACTCCC
CTGCCAGCCACAGCTCCCTCCACAGAGGTCTGGTGCGCCA
CATCCAGCCCACCTGCTCTCCCATACCAGAAGAGATCAGC
AACACAATGACTTAGGGGAACTGTTGAGCCTGTGGCCAAG
CGCAGCCCACCCCAGGACTCGGGGACAGGGTGGACTGATC
AGGCTAGAGGCCTCCAGCTGGATTTGCTCTCTGACTGTAA
CTGCTGCAGCGAAGGGTCCCGTCTCATCCCTGGGTGTATA
ATCCCCACTTCCCAGCGAGGAAAGTGAACGCTATTACAAC
GGGAAACTTGCCACCACAAAGTATTTTGTCTGAAGTATTT
AAGCAGAAGCTGGGTAGGTAACCCTGTCAGAGGAATTTAG
AAATCTCAGCACTGAGTGGGGGTAGGATGCAACCGCGCTG
AGGGCCTGTCCAGGGCTGAGACCCCAGGATGACCCAGGGC
TGGAATCAGCGGCCAAGAAGCAAGTAATTTAGAAGGGAGC
CTTGGAGGAGGGTGTGAGGTGCCACCGGGCAGCCGTGGGC
TGAGTTGATACCTGCCAGGGCCTGTCTCTGTCTCTGCTTG
GAGTGACTGCTGTGTGGGTCTGCCTGTGGCTGTGCCTACA
CATGAGCATGTGACTGTGAGTGTGTGGATGGCATGTGTGT
CTCTGGGGAGGGGCTTCAGTGAGTGTGAGCATGTTCTGGC
CGTGTGTGTGTAAGTGTCTTGGTGTATGTATAAGTCGAAA
TGTGCATATATACCTGCCAGGCTTGGTGGGCATTTGTGTA
TATCAGGCACAGGGATCTATCTGACTTGTATGTGTGTGCC
TTAGTGTGACTCAGTACATGTGGGCACCTGTCAGCCTTCA
AGTGTTTAGAGGTATCTCAGGACATGTGTGTGGTATTGAA
TGTGTGTTTTCTTGGGTTTACAGATTGTGTCGTGTGTGTG
TGTGTGGTGAGTTCTGATAGTATGGCTACGTGTTTTGATA
TGTGGGTCTCTAGGTCTCAGTGTGTTTGTTTGTCCTAGTT
ATTGCATGTGTGTTTGTGGGCACATATGCCTATCTGGATA
TGTGTATTGTATTTCTGTTTCTGCGTGGGTGGAGCAGTCC
CATGGTCTCCCTGTTGTTACCAGAATGCTCTCCAATTAGG
AGCAACACTAAATAAATCTTCCATGTGCAAATTCTACAGG
GACTCCCTGTTTCTGCAAAATAAAATCTAGCTCCTCCAAG
ATGACATCTAGGGGTCCCCCTTGTCAGCATTCAGTAATCC
GACTGCACCTGTTTTTCTCCAAATGCCCAGGATAGTAACA
TCTACACCCCTGCTTTTTTTTGTTTCTTTGCCTAGAATTC
CCTTACTCTATCTCTGCCTAACAAATCCTATTCATCCTCT
AAGGCCCAGTACCAATGCCACCTCCTCCAGGAAGCCAATC
CAACCCTTCATGTCCATGCACCAACCATGGATATGGTGCA
CCAGACCTCTCAAGGTGGAACATGAACTCTCCTGCCCTGG
CTTCCAAAGGACATTATGTATCTCCCTCACTAAGCAAATA
TTCATTGTAATGATATCTGCAAATATTTCCCCCTCTACCA
GAAGATGAAAAACTGAGAGTCAGGGAGTTCATAGTATGTC
CTTTGCAGCTTCCAAGGTGCCTAGTCTGATATATTGCACA
CACAGGCTTGCAGTATACATTTACTGAACTTGAGTTCATC
TATGCAGCAAGCTGTGAGTGGAAAGAGCGCTCACTGCCTC
AGGGCCTTTAGAGCTGAGCGAGTATAAGGCACAGGCTTGA
GAATTTCCAGGCCTGGGGTGCTGGAGGGCTGGGAAAAGCT
TTTATCCTTTCTGGACTCAGGATCGGTGGCTGAAAGAGTC
TTTTCACGGTCAAATGAGACAGGTCTGCCAGCTTCTTAAT
TCTTGGAAGCCTGGTTACCTGAGAACTGACCTCTCAAGGG
CTCGGCATAGCTCCAAAAGCCCCATCCACACTGGAATCAT
ATCCAACTCCTGCAGCCAAGACGGCATCCAGTTACTATTT
TTCCTTTAGCAGCCCTTGATCATCCTCTCTGCCCCCACTA
TGCACACACTCCAAATCCCAAGGTTCTCTCAGGTGGGCTG
AGGTTTGGCAGTGTGAGGATACAGCTTATTCTGCCTCTTC
CACCAGCCAGAGCTCCAGCCTCCAGAGCTGAGCTAGACCC
TGATTGCTGCTAATGGAGAAGGGAGCAAGAAGCACTCTCC
AAGACCCAGTGCTAAAAGAAAGTGCACTTGAACAAAGTTG
TGGATGCCTGCACTTTGGCTGCCCCTTGAAGGAGACAGCA
GTGTTTGACTCATAATTTTAGGGCAGTCTACCAGAAAGGT
TAAAATTTTACAAAAGGATTGGCATACAAAATACTGATAA
GGTGTAGTACAAATGGAACTCCCATACACTGCTGGTGGAA
GGGTAAATTGGCACAATCACTTTGTAAAACTGACAGTGGG
TACTAAGGCTGAACATATTTCTATCCTGTGGCCCCACAGT
TCTACCTCTGAGTATTCAGCCAACAGAAACCAGCACTACG
CTCAAGAATGATTACACTCAAATTCATGTGAAATAGCGAG
AGGCCTCAACGAGGCAAAACAATCTTGAAGAAGAAGAATA
AAGTCAGAGACTCACATTTCCTGATTTCAAAACATACTAC
AAAGCTATGGTAATCAAATCAGTGTGGTAGTGGCATAAGG
GAAAACTTTTATACCAGTAGAATAGAATTGAGAGTCCAGA
AATAAATGCTTATTTCTATGGTCAACTTATTTTTGACAAG
AGTACCAAATCCACTCAATGGGGAATGAACAATTTCTTCA
ACAAATGGTGCTGGAACAACTGGATTTCCACATCAAAACA
ATGAAGTTGTACCCCAAACTATAAACCTCACACTACAGTA
GCCCCCCTGCCTTATTCAAAGTTTTGATTTCTGGGGTATC
AGTTACCTAAGGTCAACTGTGGTCTTAAAATAGGTGAATA
CAGTACATTAAGATACTTTGAGAGAGAGACTACATTCACA
TGACTTTTATTACAGTATATTATAACTTTTCTATTTTATT
ATTAGTTATTGCTGTCAATCTGCTACTGTGTCTAATTTAT
AAATTAAACTTTATCATAGCTATGTATATGTAAGAAAAAG
CACAGTATATATGGGGTTAAGTACTACCCACAGTTTCAAG
CATCCACTGGGGATCTTGAAATGTATCCCTCATGGATAAA
GGGGCACTTCTATATATAAAAACTAAGTCAAAATGGGTCA
TTGACCCAAATATAAGTGCTAAAACCATAAAACTCTTAGA
AGAAAACTAGAAGTAAACCTTCATAACCTTAGGTTTGTTC
ATGGAATTTTAGATGTAACACCAATGCACCAGCAACAACA
AGGATGAGATAAATTGGGCTTCATTAAAATTTAAATCTTT
CATGTATTGAAGGACGTTATCAATAAAGTGAAAAGACAAC
CTACAGAACAGAAGAAAACAGGTGCCAATCCCAAGGTTCT
CCAGGGTAGGCTGAGGGTTTATGCTATGAAGATACAGCTT
ATTCCACTTAATAAGGGTTTAATACAGGCTATATTAGGAA
CTCCTAAAATCCAACAACAATAACCACAACAAAAGACCAA
AAAGGCCAATTTAAAAACAGCAAGGAACTTTGAACAGACA
TTTCTCCAAAGAAGACACATAAATGGCCAAGAAGCACATG
AAAAGATGTTCAGTATCACTCATCATTATACGGAAATGTA
AATCAAAACAATGAGATACCACTTCACACCTACTATAGGA
TGTGTAGAGGATGGCTATAATCAATAAAATGAAAAATAAC
AAGTGTTGGTGAGGATGTGGAGAAACTGGAACCCTTGTAT
ACTGCTGGATGGGAATGTAAAATAGTGCAGCCACTTTGGA
AAACAACCTGGTAGTTTCTCAAAAAGTTAAACATAGTGTT
ACTATATGACCCTGCAATTCCACTCCTAGGTGTATACCCA
AAAGAACTGAAAATAGGAATTCAAATGGGTACTTATATAC
AATATTCATTGCAGCATTGTTCACAATAGCCAAAAGATGG
CGACAATGCAAGTGTCCTCAAAAGATGAGTGGATAAACAA
ATGGTGTACATTCATACCATGGAATATTATTCAGCAATAA
ACAAGAATGAGGTTCGGATACATGCTACGATATAGAGGAA
CCTTCAAAATGTTATGCTAAGTGAAATAAACCAGACACAA
AAGAACAAATACCATATGATTCCATTTATGTGAAATATAT
ATAATGTAATGGACAAATTCATAGAGACAGAGTAGATTCA
AGGTTACCAAGGGCTGGGAGGAGTAGATAATAGGAAGTTA
ATGGTTACAGAGTTTCTTTCTTTCTTTTTTCTTTTCTTTT
CTTTTTTTTTTTTTAAGACAAAGTCTTGCTTTTTCGCCTA
GGCTGGAGTGAAGTGGCGTGATCTTGGCTCACTGCAACCT
CCACCCCCTGGGTTCAAGCGATTCTCCTGGCTCAGGCTCC
TGAGTAGCTGGGACTACAGGCGCCTGTCACCACGCCTGAC
TAATTTTTGTATTTTTCAGTAGAGATGGGGTTTCACCATG
TTGGCTAGACTGGTCTCGAACTCCTGACCTCAGTTGATCC
ACCCCTCTTGGCCTTCCAAAGTGCTAGGATTATAGGCCTG
AGCTACTGCGCCTGACTGGTTACAGAGTTTCCATCTGGGG
TGATTAAAACTTCTGGAGACAGAAAAGCAGTGATGGTTAC
ACAACACTGTGAATATATTAAATGTCACTGAGTTGTACAT
CTACAAAACGGTTGAAACAGCAAGTTTTATATTATATAGA
CAACTGTGTTTTATCACAATAAAATTTTTTTAAAAAATCG
CGGCAGCATCCTTCCCTGCTTTGCTGTCAAATTCATCAGT
ATCTGACCCCAAATAAATGATTGCTGGGATAAATGAGACA
AAGGCATGAAACAGTTTTCAGAAGTGCTATTTCCCCAGAG
GGCGATATTCTTCAAACCCCAGAGTGAGTTACTGGGGTGA
TGGCATGGAGCTGGGGATCTATTCTTGGCTCTGAAATTCT
GCTGACCTTGTCATTCACTTCCCAGGCCTGGTTGTCAAAT
GCGAACAGTGTCACCAGTCTCCAGTGTACCTCTGAAATCT
CGAAAGAACCAGACTAAACTCTGACCCATCACTTCCCTCC
ATTCCACTCTCCAGATGACTTTACTTCTACCCCATTCTCT
GTTGACTTTAGTTTTTTGAACGAGGAGGAAAAACAACCAC
ACCCAGTAGGTCAAACATACCCAGCATATTGGCTTAGGTG
CTTGGTCCAAAGCTTCTCTGCCAGGCTTCCAAAGCTGGCT
AAAACATTTAAAGTTTACAGGGAAGCCTTGAGTAGTCTAG
GCTACAGCAAGAGATATACTATTTAAAAAATCTAAAAACT
TAACTCACCAAGTTCCAGTCACCTGAACTTCTCATCAGCC
TCCCTCCTCACACTGCCCTCCAAAGACAGAGAATAATAAA
AATAGCAATGCTCCCTTCCTAGCCAGACTACCTAAGTGAC
CTCCTAACCCTTATGAAGATGAGATGCTTGTTCTAAGCCT
TTGGTTTCCCCACTGACCCTTCTCTCCAGCAGCTGGGTAA
TACTCTTTTGTGTTAACCATCCCACCAAACTCCCAGGTTA
TATTTTAAACTTGATCTCTCAAAAACTCCTAAAATAAAAC
TCTTTATTTGATTTCCTGGAGGTGTACATAATTCAATAAC
CATTCACATCGACTTTTTATTATATGCCTATAAAGCCTTC
CAGCTGATCTTTTAAATGAACACACCAGAATTTATACATT
TAAATTAGTGCTGTCTCCTTCAAAGAAGTCCCCTTGGGAA
GCTATATACATATTCCAACAATGCACCCGCCAGTGCTTAG
AACATTTCAGAAGCTTTTCTTTTGGAACTGCTTTCAAAGC
CTGCAGTATATTCTTTTGATGGGACCCCATGATGGCAAAA
CTTTATCCTATGAGGGTGGATGGTAATTTTTTTCTTAAGT
TGAAAGATAGAGCCAAGAATGGAAAAGATGTTGGGTGATG
CAGTTGGGAATACTGTTTAGTGTCAAAAGCAAAGAATGAT
AATCAAGGCAAGAACTCTGAAGGCTATTGCTACACAGGAT
GAAACAAGGTTTTGAGCACTGGCTTCATTACAGGAACAAA
TATGCAGCCCCCAACATGGAAGTTTCAGAGTACAGCACAT
GTATGAGTAAATAAGATCTGGTAACACCACTAAAAATAAC
TAGAAATCACCCCATTGTTACTGCTAGATCCCCATGTTGT
GTCCACCCATGTCACTGTGTCTTGACCTGGGGCCAGGAAC
CAGAAACTAACCAAAAGTGGCTGCCAAAGTTCACGAGTCT
GGTGTGGGTGCAGGGAAGCTCTCCACTCGCTCAAAAGAGG
ACAGAGACTGGCATGTGTCAAGAAGTGAGATGAGTCTGGC
AGTTCCTCAATAAGCTAAATGTTGAATTACCATATGACCC
AGCAATTCCACTCCTAGGTATATATCCAAAAGAATTGAAA
GAAAGTGTTCAGGTCAGGTGGAGTGACTCATGCCTATAAT
CCCAGCACTTTGGGAGGCCAAGGCAGCTGGATCAGTTGAG
CTCAGGAGTTGGAGGCCAATCTGGGCAACATGGAGAAACC
TTGTCTCTACAAAAAATACAAAAATGAGCTGGGTGTGGTG
GTGCATGCCTGTAGTCCCAGCTACTCAGGAGGTTGAGGTG
GGAGGATCGCTTGTGCCCAGGAGATCAAAGCTGCAGGGAC
AGATGATCGCACCACTGCACTCCAGCCTGGGTGACAGAAT
GAGACCTTGTCTCCAAAAAAAAAAAAAAAGAAAAAAAAGG
AAAGCAGGTATTCAAACAAAAACTTGTACACAAAAATGTT
CATAGCAACACTATTCACAATAGCTCAGAGGTAGAAAAAA
AAAAAAAACCCAAATAGTCCCTCAATGGATGAATGGAGAA
ACAAACATGTACCACATACAGATAATTGACTTATTCAGCC
ACAAAAGGAATGAAGGACTGATTCGTGCTACAATGTGGAT
AAACCTTGAAGACATGATACTAAGTCCACAAAAGGCCATA
TATTGTATGATTCCACTGATATGAAGTGTCCAGAATAGGC
AAGTCTATAGAGAAAAAACTGATTAGTGGTTGCCAGGGGC
TGAGGGGAAGGAAGAATGGGAGTGACCACTTCATTGGTAG
AGGGCTTCCTTTTAGGGTAATAAAAGTCTTGAGGAATTAG
TGGTGGTGGTTGCACAGCATTGTGAATGTACCAAATGCCA
CTGAATTGCATACTTTAAAATGGTTAAAATGGTAAATTTT
AACCAATTTTATGTTAAGTGTATTTTATCCTTTTCCCCAA
AGAAAAAAGAAGTGGGCAGAATTTCCTGCGCTAAATTCTA
CTAGGAGAGCTCTGGTATGGGAGAGCAGCAGCTGCTGGCT
CTGGTTGGCAGCTCTCACAGGCAGCAGTGTTGAGACCCTC
ACAGGTGGCAGACAAGTGAGGGTGGCACAGAGGACACTGG
CCCACACTCCAGTGACAGTCAGCACGTGTCCTGACCTTTC
ACCACACCAAAACTTATCAGGCCTTTCATAAATGCTTTCT
GATGAGGACTAGAGAGAGGCATGTTGGAAAATGATCCCCT
GCAGGGAGAAGCAGGAACAGTTCCTGAGATAAGCCAGAGG
AAGACATTTCCAATACAGCTAGTTTTCTCGGTGACTCTAA
TCCCTGCCTGCAGTATCATGGCCATCTGATTACAACATCA
CTGCTATCTCTTCTGGGCCATCAGGGTGTGAGCCTGCAGG
CTGGGAAGGAGCTGTCCCTTCCCTGGAGATAAGGCTCTTT
TCTCCACTGGCAGCTGCTTGTCATGAGGGCAGCCCACACC
ACACTCTTCTGCCGGGTAACCCCTCCCTTTCTTCCCTGAC
TCCCCAAGGATGCTCACAGATGCTCCACAGCTATATCTGC
ACCCCCAGCTCAAGGCTTTATTAGGAAACCAACACACCAG
GAAGGCAGCTGAGTTTGGTCTCCACCTGCCCAGCCCCCTT
TGGTGGCCTCCAGCTTCGGGGTCTGTTTTCCTAATCTTTG
TGCATGAGGATTTACAAACTCAGAGAAGATACAAAACCCT
TAGCAGCAATTACAAGACTAATAACATTAAGTCTTAAATG
GTTATTTTAGGCCCAGATCCCTTCCTAGTTGTGACAGCCA
GTAAATCAGGGGAGCAGTGAATTTTAATGTGCGTAAAAAA
CAACTTTAACTATTCAATGGGTTCCTTCAGTGCAGCTGTG
GGTCCCAAGACCCAGACTCTGGGAAATATTGGTTTAGAGA
CCCAAGACCCAGTTGTTGTCTCAAACATCCTTCAGACCTG
TCTCATATTTTCCCCAACATAAAACAGATAATTTACTGGG
CACCCACTATGTGGCACTAAGGACAGAATTCCTGCCATGG
AGTTTACAGTATAGTGAGGTACACAGACTTTCTGGTCGGC
CATATGCTCCTGGCATCTTCCCATCCACTGAGGCTGGGAG
GAAGAGATGAAGCACCAACTGCTGTGGTCAATGAGGAGCA
GTCCCAAGGATGGTCCCATCTAGGGGCTAAGGTGGGGGAA
GATTCCGCCCAGCTGCCTGGATTGGGGGATCTCTCTGAGG
ACAGAGGCACCTGGCACAGTGAGCAGAGCAAGGTTAGAAG
TCAGCGCATTTGCCGAGGTGGGCGGATCACCTGAGGTCAG
GAGTTCGAAACCAGCCTGGCCAACATGGCGAAATCCCGTG
TCTACTAAAAATACAAAAATTACCCAGGCAGGGTGGCATG
CGCCTGTAATCCCAGCTACCTAAGAGGCTGAGGCAGGAGA
ATCGCTAGCACCCGGGAGGCGGAGGCTATAGCGAGCTGAG
ACTGCGTCACTGCACTCCAGCCTGGGCGACAGAGCAAGAC
TGTCTCAAAAAAAAAAAAAAAAAAAAAAAGTCAATGCATT
CAGTTGGTTAGGGGAGGGTGAGAGATGGATGGTAAAACTG
GCTGTGAGATAAAGGAGTGCCCCGTGTGCTTCCACTAAAG
CAAGAGGCCTGGTGGTGGGGAAGCCAGTGAGATGGCCCCT
CACTGGAGTCTTTCCAGAAAGAAGAGTCAGGGCTACGACC
CTGGTGGGGAAAGAGCTGCTATGGCTGTTGGGAGCCTCAG
AGCGCCTACACTGAGCAGGTGCAGGCAGTCTCCACCCCGC
AAAAAGGCTCCTGAGACAGTCAAGGAAAATGGTGGGGAAG
GAAAGCAGCAAGAGAAAGCAGGGAAGGCAGGAGGGAGAGC
AGAGAGAGGAGAGGGGACTCCAGAGGAGTCCCTGCTGGAG
CTGCCTGTTGCCATGACAACGCCCTCCTGCCTCGTATCCA
GGAATAAATTATTGATCACGGACACTGCTTCGCCCGCCTC
CTGGAAGCCCCCAGTGCCCTCTTCGTTGCCATCATGACTC
TCTTCCCCTCCACGTGTTCTGTATTTGCTTGGATGAGTCA
CTCAGACCAAACAGGAGCCCAGAGGAACCACAAGGCCTCT
CCCACATGCCCTTCCCCCTCCCTTATCATTATGTACATTT
GGTCTTCTATCCTGGTATGGGCGGGACTGTGTCCATCCAA
ACTCATATGCTGAATCCTAGCCCTCACTACCACAGAATGT
GACTGTGCAGTAGTTGGAGACATGACCTTTAAAGAGGTAA
TTAAGGTAAAAGGAGCTCATGTGGGTGGGCCCTAATCCAA
TATGACTGGTGTGCTTATAAGAAGAGGAGATTAGGCCGGC
CGAGGTGGCTCACACCTATAATCCCAGCACTTTGGGAGGC
CCAGGCAGGTGGATCACCTGAGGTCAGGAGTTCAAAACCA
GCCTGGCCAACAGGGTGAAACCCCATCTCTACTAAAATTA
CAAAAATTAGCTGGGGGTTATGGCAGGCGCCTGTAATCCT
AGCTACTCAGCAGGCTGAGAAAGCAGAATCGCTTGAACCT
GGGAGGTGGAGGTTGCAGTGAGCCAAGATCGCACTGCATT
GCATGCAGCCTGGGTGACAAGAGTGAAACTCCACCTCAAA
AAAAAAAAAAAAGAAGAAGAAGAAGAGATTAGGACACAGA
CACTTGCAGAGGGAGGACCACATGGAGACACAGGGAGAAG
TGGCCATCTGCAGCCAAGGAGAGAACCCTGCAAAAGAAAT
CAACCCTGTCAACTTCTTGATCTCAGGCTTCCAGCTTCCA
GAATTATGGGGAAATAAGATTCTATTGTTGAAGCCACCAG
GGTTGTGGTATTTTGTTTTGTCAGCCCTAGCAAACAAAAA
CACCACCCTGATAGCAGCATACATCCCTTCAAGCCAGCTG
ACATTCTGAGGCACCCAAGCAGGACAGGAAACATCCCAGC
AGCAGGGTCAGCAGACTTTGAGATCCCATGTGGCCACACA
ATGGGCTTCTGGGGGCTGCGACAGGGGAGACAGAGGGCAC
TTGAGGGGCAGGCAGGACAGCTCAGCCCAGAAACCTGCCA
GTCGACCTGCTGTTAGGCAGGCAGGGGCACACTGTGCAGG
AAACTACATATATTTTGGGTTTCTCTGCTCCGATGACCAT
CACAGCAGGATATTCCAACTTCTAGAAGTCCAATCTCCCA
ACCTAAGAGAAGACAGGGCTGATGATGGCAGAGCGAGTAT
GGGAAGCAGAATCAAGAAGCAGCCAAGGCTCCTGGCCCAA
GCTGGGTGGGCTTTAGGCCCACTTTGAGGAAGAGGTGGCA
CCTGCTGTGCTGTGTTCAATGTGTAAAACTGTGAGGGGTG
ATCTTCAAGTCAAAAGACAAGCACTAGCAGGGAGGAGGAG
AGGAAACTGGAGCCCTCATGTACTGCTGGTGGGAACATAA
CACGGTGCAGCCTCTGGAAAACAGCTTGGCATTTCCTCCA
CAAGCTAAACACAGAATTACCACGTGACCCTGCAGTTCCA
TTCCTAGGGATATATACTCCCCAAAGAATTGAAAGCAGGT
ACTCAAACAAGCACATGTACTTACATGTTCACAGCAGCAC
TATGCATAATAGCAGAAAGGTGGAAACAGTCCAAAAATCT
ATTTGCAGGTGAATGGAGAAACAAATTCTGGTATATACAT
ATGATGGAATATTATTCAGCCATAAAAAGGAATGTAGTGT
TGACGCATGCTGCAATGTGGATGAACCTTGAAAACATTAG
TGAAAACTAAGTGAAAGAAGCCAGCTATAAAAGGCTACAT
ATTATATGATTTCTTTAATATGAAATATCCAGAAGAGGCA
AATTCATACTGACAGAAAGCAGATTAGTGATGGCAAGGGG
ATAGGGAGAGGGAGAATGGGGAATGGTTTTTCAGTGGGTA
TGGGGTGATCTGGAATGATGAAAAGGTTGTGAAACTAGAG
AGAGGAGATAGTTGTACAATATTGTGAAACTGCTAAATGT
CACTAAATCGTTCACTTGAAAATTGTTAATTTTATGTCAT
GCAAATTTTACCTCAATAAATTATTTTTAAAATTTAGACA
AGTACATGGGGGATCATTCTAGTTTCTTTTTTACACATGT
TTGGCAGACGTTTCTTCACACAACCACACACACAGACACA
CACACACACACACACACACACACACACACACCTGTTCTGC
ATCTCCCCTTGGCACTTTTGTAACCATCTCCATCAGAACT
GGCCTTCTCCCCTTCTCCCTGTACACCACCCTCACTGATG
TCCCAAAGTGTAGCTTCATTTGGGAAGCTCTGTCTGCAAC
AGCTTACAATGGTTCTCCCATCCGTCTGTACATTCACTTT
CCCCACCCTGTTGCCCAGTACTCTTAGGGGTCTTCTTGGC
CTTTTGAGCTTATTCTTCCAATTGGGCTGCAAGCTCTCTA
GGGCAAAGACCACATCTTTTCATTCTTTTTACAAGCAAGG
AGGCAGGAGGGCACCACAATTATGAGTCAAAAGGCCCTAG
CCGTGGACTGGCTGTGTCACCAAGGGCAAATTACTCTAAT
CTCTCTGAGCTTCAGCTTCCTCTTGTGTGAACTGGGGGTA
ATGATAATAGCTGCTTCATAGGGTCATTGTGAGGGTTAAT
GAGACATATATAAAAGGTCCCACAGGATGGTCTTTCATAC
ATATTTTTCTTGTGCTTCTCCTCCCCGTAAGCTTTTCCTG
CCCAATCCCAGTTACATGGTTTCCACTTTAGATACCTCAC
TCAGTGGGTCTGAAAATATGTGCCAGATCTCTAGCTATGT
CAACAAGCAGGGGTTCTGGGTCTAAAATTGCTTCCAGGAG
CATGGAGGGCAGGTGGGACCACAGCAGCAAGGGTTGGAGG
GTGAGGTCCAAGGCAATGCTTTAGAATTGTATCCCTGTTC
TAAGGGTCCTCATGTGAGGCAGCCCTGGCCTCTTTTCCTC
CAGTCCCTTGGGTCCAGCTGGGTTTGAGTTGACCCTGGAA
TTCAGCCCTCACTCAGAGCCCCCCTGTGCAGTAATACACC
TCGCCCTGTGCTCAGAGGTCTCTTTACTATCCTCCTCCCC
ATACCTCACCCACCCCATTCCCACAACAGTCTTTCCTAGG
TCCTAATTTCTAAAGTCTTTTTTCCTTTTTTCACTATATA
TCAAAATATTATTGATCTTTTAAGGTTTAGCTTAAAGCCT
GCCTTTTCCACAAAGCTTTCCCCCAATGACTCCAGTCAAC
AGTGGCCTTTCCCTTCCCAATCCCATTGCTATCTCTTGGT
TCCCAGTTATACAGTCAGCTGTGTTTCAGCATGGAATAGT
ATTCTTGAGTCTTTTTCTGCATGGGTAAACCTTGCTTCCA
AATTAAGATAATGCCCTTGAGGTAAGAGGCTAAGTCTCAT
CATACATATGCTCTATCTACACGAACGCAGCAGCTCTGAT
AGTGCAAAGAGCACTGTTGCTGGAGTCAGGTGGACTGACA
ACAGATAGATCCTGGCTCTATCCCTCACTCACTGATGGAG
CCTGAGTCTCAGCAGGCCTTGTGAGGGCTCCCAAGAGTAC
CTTGCAGTGCTGTCAGGAAGCTCAAAGGAGGCTCTCCAAT
GCAAGTACTTTTACTTGTAAGACACTAATAGTGACAATGT
AAGACACTATTAGCAAAGCACACACTCAATCATTGCGTGA
TGAGCTGAGCAAAGGTACCTTGAATACCACTCCCAAGTAT
CTCAGCTTCTTTGACAGTATTGGGTCTGGAGAAGCAGCTA
TTAGCCCAGAGTGAGGCCAGGAGAGGGCTCAGTGGAAAAC
TACTTCTTACCAAGGACTTGCCAGGAGGCTGAACAGGGAA
CCCTGAAGAAGCAAAGATTAGGGCTTCTGGCTAAATAGAC
CCATCTCCTGACGATCGGTGCCAAGTGAAAGGAGCAGAAA
GTCCCCAAGTCAGTTCTAAGTTGGCACTAAGTTGATGTTT
TGTGTCCCCGAGATGAATGCCCTGGAGAGGGCTAACTAGC
TTGAAAGAACTCCAGAGTGGTTCATTCCCACAAGGATGGC
AAAGTGAAAGGAGATGCTGTCCTAAGGAGGCAGCAGCCAA
AGGGTTAATCCCAGAGTCATGCACACACCCACCTGTCCCA
GGGTCCCCTCCCTCCTCAAACTGCAGCATCTGCTGGGAAT
CCATATGCTTTCCCTACTGCAGGTAATTAGGTCAGCTTAG
AGGATTTCCCAGGTCAGGAGGGTGGGGAAAGGCAACCCAA
CCGGGATCTATTGTCTCACGCCAAGTTCCCAGGTGCCAGC
TCCCTTACAGGCAAGACAGGCATTCACCTACTGGGTTAGG
CATCAACCAAAAATGAAGGGACCTGATGTGACAGAGATGG
AAGTAGGTGAGACTGCTCCCATGCAGCCCCCAACTCGTGC
CTCCCCTTGATGAGCCCACTACCCAAGGAACAGAGCAAAC
AAGAGACACTGATAACTGGCCAAGGGTTTTGGCTCTTGCT
GAGAGTCTATGAATAGGTCAGGCAAAAAGGCTGGTGGGTG
GCGGTGGGGAATGGGCAGCCTAGTGGCAGTCAGTGAACAA
TCTAGCTATGAGATTATGCTAATGGCTACATCTAGGTTTG
TGAGACAGGCAGGAGGCTTTCTTGGAGCCCTTCCCAAGGA
AGAGCAGAAAAGAAGCCAAGCAGAAGCCCCCACAATCAGC
TCTCTTGTGGCCTGTCTCTTTCTTCCCCCTCTCTCCCCTA
CAGATGGGCTCCCCCTTGCCAGGAGAGACCCAGGGGTGTG
CCTAGCTGGCCCCGATGGGTAGGAATAGCAGGCAGAAAGG
GGGTGTTTTGAGAAACCCAGCTGAGAAACTCATTCACACC
TTCACCATGGGGACTCCCTTCTTTCTCTCTCTCCAAGTGG
GACAAGCCAAGAGCATCAAGCCTTCTCTCAGTTCAGTGCA
ATCTAGGGGGCTGGCATGGGTTTGGCACAATACCAAGAGA
TAGCAGCTGTGTGAACAGCTGTGTTTAGGACACATGCACA
TACACCTAACAAAGGTCTCCCAGATGGGAATAGAACATAA
AGCACTGGCTTCAGGTTATAAACCCTATGCTTCCGCTTAA
CTATACCTCAAAGTACTACAACAGCCAGTGACTAAGCCCT
AGGTAAAAAGAGATGCAGAAAGAAGGCTCTAGGCTGCGGC
TCTGGGAAGCCAGTCAAGTCTAAATGGGGGACATGGGGGA
CAAACATACACACAGAGGAAATAACCAAAGTTGAAGAGGA
TTAACATACAAAAATATGAGCTAATGTGATTATGGGGAAC
TAAAAGCAATCCTCAATTATCTGCAGCAAATGTTCAGGTC
TAGGACAGCTTATTTCTGAGCCTGAACACATTCTAGGCTA
GCCACTTCTAATATGGACTCCAAGTATATTAAAACATTTT
TTTTCAGCCTCAACTAGATAAAAATTAGGAAGGATAATCT
GTTTTAGAAATGACATCCAGTAGATCATTCCTAAACCAAA
TGTGGATTGTAGATTATCTGGGGTTTGGGCTTTCCATGGC
ATTGCTTCCCATCTGTTAGTGGGGTCATAAAAGTATCAAG
CCAGGCTGGGAGGAGGTGGCATGTGAACACAGTGTCTATT
GATAAGGCAGTAGATGCTGTGGGCTAGGCAAGGCCCCAGG
TGTGTCTTGAATTCAAGTCCATGGGACTTGCCTCCAGACC
AGGCTGTCAGCCTCTCTTTCAAAGGTCACTGCCCCCCGCC
CCCAAAACATATACCTAAAATTCTGATGTCACTGAAGACA
CACAAGCCAGCTCACCCAGACAAGGCAAGCCCAGGAGGCT
GGTGAGAGCTCCATGATGCCACAGCAGTACCCCCAGAGTC
CCAGGACCAGGCCCTGAGCTCACCCATCTATGGGCTGAAC
TTTACCAAAGATAACTCTTAGCTGGTAGGAGAGGATTGGA
GGGAGTACTGCCCATGTGGTCATTCTCGTTTCTGAGCCCC
CTGGCTCCAGACATGAAGGACCAAACAGAGGCCATCGTCC
TAGGGATGGGTCAACCAGTCTCTGCTTAAACACATCCTAA
GACGCAGCACTTACTTTTCACAAGGCTTCTCACTCCACTT
TGTTTTCTTTTTTTTTCAGATGGAGTTTTACCCTGTCACC
CAGGCTGGAGTGCAGTGGCACGATCTCAGCTCACTGCCAC
CTCTGTCTCCCAGGTTCCAGAGATTCTCTTGCCTCAGCTT
CCCAAGCAGCTGGGACTACAGGCACGTGCTACCATGCCCA
GCTAATTATTTGTATTTTTAGTAGAGATGGGGTTTCGCCA
TGTTGGCCAGGCTGGTCTTGAACTCGTGACCTCAGGTGAT
CCACCCATCTCGGCCTCCCAAAGTGCTGGGATTACAGGCG
TGAGCTACCATGCCCAGCCTTACTCCACTTTCTATTTGGG
GGCAGCTCTAATGGGATCAGTTGATCGCTAATACTCCTTC
CGATTCTAAGATCCAATGATTCTCATGGTTAGAAAGTTCT
TGGATAAACTGGACAGAAAGCTGCTCTCTGGTTTTAGTTC
TGCTATCTAGACTCTCAAAGACTGTGTCTAATTCTAGGGC
ATGGGCGGGGGGGGGCGGGGCACATTACATCCCTCACTCC
TAGCAAACTACTATAGTCGCCTGTTCTTCATGGTTTTCAG
ACACTGTACCATCTTAGAATTCCAGAGCATCAAAGCCAGA
ATCCTGGAGATTGTTCTCTCTAATCCTTTCATCTTTTTTA
TCTTGTGATCACCCCAAGGGAATATTAGAATATTTGGTTA
ATGGTGGTTATTTTAAGTTTTAAAATATGTAATTTTAGAT
CAGCTTACTATGAAAATTTTTATAAAGTATAGTTTTAACA
CAATATTTAATGTTGATTATTATATGCATAAAGGCAAATT
TCAACTTTTTCCCCATTTAGCGACGGCACATACTGTTCAA
TTTATTTCAGATTAACTAGATAAGAAAAGCAAAGCATGAT
TTGGCCTGGTGCGGTGGCTCGTGCCTGTAATTCCAGCACT
TTGGGAGGCCGAGGCAGGCAGATCACTTGAGGTCAGGAGT
TCAAGACCAGCCCGGCCAACATGGTGAAACCCCATCTCCA
CTTAAAACACAAAAATTGGCCGGGAATGGTGGCATGCACC
TATAGTCCCAGCTACTCTGGAGGCTGAGGCATGAGAATCA
TTTGAACCTGGGAGGTGGAGGTTGCAGTGAGTCAGGATCA
CACCACTGCACTCCAGCCTATGTGACAAAGTGAGACTCCG
TCTCAAAAAAGAAAAAAAAAAAAAAAGAAAAGAAAAGAAT
GATTTGTTAACACATTTTTAGATGTCATATTATATCAGAC
TTGGGGGTCAAATTATATTACAATAATTTCATCAAAAGTT
AAGGTTTAAAAATAGTCGAAAGCTGCTCTCACATGCTGAA
GTTGGAAATTCATACACTTGGTGCTTTGTCAGTTTTAAAT
TTTGCTTCTAAAAATGAGAAGCTTTCAGACTGATTTACAT
GCACTTCTTTGTTGTAGATAGTGTTTATCCCCAGTAAATG
CAAATCTACTTCAGATATAATTATCACTTTTTTTTTTTTA
GTACTGAAACATCTTGATGTGTCATGTAAAAATTCTAGTG
AAATGAATACAATCTGGTAGCCATCATCTTCAGACAAATT
TGTAGAATTATTATTATTATTGTGCTCCTCATTAACTCTA
TGAAGTTCTGTATATTTCCTGGTTCACTATGGATAAAATA
AACAATAGACTAAGAAGAAAAGCAAATTAAAACTATGAGG
GCAAAACCACAGTATTAGTCCATTCTCACACTGCTATAAA
GAACTATCTGAGACTAGGTGATTCATGAAGAAAGAGGTTT
AATTGACTCACAGTTCCACAGGCTGTAGAGAAGCATGGCT
GGGAGGCCTCAGGGAACTTACAATCATGGCGGAAGGTGAA
CAGGAAGCAAGCACTTCTTGCCATGCAGAGCAGGAGAGAG
AGCACGCAAAAGGGTAAGTGCCATACACTTTTAAACCATC
AGATCTCGTGAGAACTCACTTGCTATTACAAGAATAGCAA
GGGGGAAGTCTGCGCCCATGATTCAATCACCTCCCACCAG
GCCCCTCCTCTGACATGTGGGGATCACAGTTTGAGGTGAG
ATTTAGGTGGGGACACAGAGCCAAGCTGTATCAACCACCA
CTGCAGTTGGCAGTGTTCAACAGATAACAAGACATCTGAG
AGGTGGAGGCATGCGAGGTATCTTGTCTTCTCTAGCTCCT
CACACCACACACACCAGGAGAGTCCAGTCTGTTCCATATC
AAGGAAGAAAACATGGAACAAGGTTAATAAATAAATGATT
AAAAATTGCCCCCAGAGTTGTAAAATCTCAGGCTGGGAAA
GGAGTTCTGTTCACCATCACTTCACTCATTGCCTCACTGA
ACTTTCTAATGAAGAAACTGAGGCCTAGAGAGGTCAGCTG
GGATCATCCATTAAGTCAGAGCAGAGCAAGGATTAGTATC
CAGTCGCCTTACTCCAAGTCCTCTCTTCTCACTGTGTGCC
CCTCAGAAGAAGGTTCCAGAGCACACCGTAGGAAACAGCA
GTGCCAAGGAATTGAACAGGAAGAGATGTGAAACACCTGC
CACAGAACTCAGGCTGTGCCCTGTTTGTCTAGGTACTCTC
ATGGCGCCAGACACAGCTCTCTTCCCATAGAAGGTACTTA
ATCAGTAAATGTTTATTGGATACATACATTGATGAATGAC
CAAACATCATAAAAGAGAGACCACAGCAGGGTTAGGATTG
GGACTCCTGGCCCTCAGAGGCCTGTTGTGCCTGCTCTTGC
CTGCTTTCCAGAGTTGAGACAATTTCAGTCTTGGGAAGGG
AGTCCCTTACCACCCGACTGCGGGCACTTCCAGGGGGATG
GATGACCAGGACGTCATGTGGTTAGAGCACTGGGCTGTAG
ACCTGGGTTTGATTCCAGCTCTGAAACCAAATAGTATTAA
GCACCCTACTGAGTTCTTTCCCTCAGGCCCCCACTTGCAA
AATGAGGGAATTGGACTAGTGGCTCTATAAAGTGTGGTCC
CTGGACCAGCAGCATCAGCAGAACCTGTGAACCTGTCAGA
AACACACATTCTTGGCCCCCACCCCCAGACCTATTGCTTC
AGAAATTGTGTGGGTTGGGCCCAGCAATCCGTGTTCTAAC
AAGCACCCCCAGTACCTCAGATGCAGGCTAAAGCATGAGA
ACCACGGAAGAGACTGTTTTTAACGTCTCTTGTAGTTCTG
ACAGTTTCTATTCCAGCCTGGATGAGGAGATGATGGTGAC
CTTGATGGTGATGGTATTTGCTAACACAAGGTTCTCAAAA
TGTGCCGAGCACTCTTGTGAGCACTTCACATAAAATAACT
CAAGGCCCCAGCAGAAACCAGTTTTGGTAGGGAGGCTCAG
ACACACATGGTTGAGGCTGGTAAGTCCATGAATGAGGCCA
CATCTTCCCATTCAGGGCTCCCACCCTCTGGCTTTGATCA
CAAGACCCAAAGGGAGGCCTAAGAAGCAGACTGAAGGTAG
ACACCAGTCTATTAATAGATGTTTGTGAGCACACAGCATT
CACTTAGGCCAACTGGTGTCCCCGGGGACAGGCCTGCCTC
CAAGCCCTAGGAATCTCATTCCACATGTTAAACTTGACTT
TTGTATTTTGAACAAAGCAGGCTGTTCAATAAATAATGGC
CTCTGTGGTATTATCGCAGATTATTTAACTTATTAACAGC
TGGGGCAGGGGTGATAATGAACGCTTTGCTTCTAAGCTGC
AGGTGAAGATCAGAAGCTGGGTTGTAGCCGGGAAACATCC
TGAGACGAGGGCAACGGGCCCTCCATGACCCCGTCCTTAT
TTGCTCTGTTCCCAACAGCCAGATTCTAGCAACAACTCTC
AAATTAGAAGACCAACTGAAAAAGCACACATAAAATATTA
ATGGTTGTTATTCCCAAGCAACTGGGGTTTTTTGATTGTT
ATTTTTCAAATTTTATGATTTTTACTTTTATAATCAGATA
AACAACATTTAAAAAGTAAAAAGTATAAATCTGTATGCTT
TACTGTATGTCTTACTTTAATAAAATTTGCACTGGGTGTG
GTGGCTCATGCCTGTAATCACAACACTTTGGGAAGCCAGA
GCGGGAGGTTCGCTTGAACCCAGGAGTTTGTGACCAGCCT
GAGCAATATAGGGAGATCCTGTCTCTTAAAAAAAATAATT
AGCTAAACATGATGGCACATGCCTGTGGTCCTAGCTACTC
AGGAGGCTCAGGTGAGAGGATCACTTAACCGGGAAGGTTG
AGGCCACAGTGAGCTGTAATTGCGCCATTGCACTCCAGCC
TGAGTGACAGAGCAAGATCCTATTTCAAAAAATACAAAAT
TGCCAAAAGTGGTGACAAAGGGGACTGCATCCAACTCACT
GGGCCTGACCACCTAAGTACCTGCTAAGAGGCAGTGTCAG
CTCCTGGACAGAGAATGGACGAGAGGGAGAAGACACTTCT
CCAGGCTTCCCTCCTGTGGCCCTTCTAAGTCTCAGTATTT
CCTGCTGGGAAATGGGGGAATTATCACTGTCTCCAGTACA
AAGGGGTAATGGGAAGACAAAAGCAGAGCCAGAGGTGAGT
CCCCTACTGTCACCCCATACTGCCCTCCACCCTCTCTTTG
TATTCATCTTCTTATCGACATCATTAACAGTGACTAATGT
CCTTGAACTCCTCTGCCCTGGAGGGATCCTGTGAGCTTTA
ACTTCAGAATGGGACAAACGGAGGAACTGGACAATACTCC
CTTCACCACCCATGCCCACTGCTCATGGGAAAAGAAGTAA
AATATAAAGTGGCTTGTCTCCAAACAGAGATGGCGGTGGA
TCCAACACAGGGCCAAGGAGGAGCCACTTTTAACCCACTG
GGTTTGTGGAATTTTCTGGAGAAAAAAAGTATAGGAGGGG
GAGTGGCAGGAGAGAGTCAAGTCCTCTGCAACCCCCTGAT
TTCCCAAATGCATAGCCAATGAGTGAGCAGACATAAAGGA
AAAGAGGCTGGTAGCCTTGGGAAAGAACCGGGAGGAGTCT
CTGCAGCCAGAGCAAGTTGGCGGCCCCAAGGTAAGAAAAG
AAGTAGACCTGGCCCTCCTTCCTCACTTTGTCTCACATAG
GCAGCCTAGGTAGGCAGGTAAGGGCATGGGAAGCAAAGGT
ATCCTACAAATAGATCAGGGCTAGAGAACCCCAGGCTACC
AGATGGAAAGATAACCCTGTGCTTCACTCCCTTGCCTGGA
AAACAGGGCAGCTGAAAAAATCTCATAAGTAGAATGTGGA
GTGAGATAGTATATATTTAAAGCCCTTAGGACATTGTCTA
GCACATAGTAAGCTTTGAATATCTGGTAGCTGCCATTATT
TTAACTTAACTATTATTATTACCACTGTTGCTGCTGCTAT
GACAATAGCCAGGATGGGGCAGTCACAGGCCACTCACATT
TAGACCCCGTGACCACCCATGTGTCCTCCCACTGGTGGTT
AAGCCAAATGACCATGGTCAATTTATACACATTTGCGTTC
TCTCAACCCAAAACCAGGTCCCCAGTGGAGACAGAAATCT
CCTACCTTTTCAGGAGGCTTAACACCTTCTTTTCTCCCTC
TTCTCCTATATACCACACACATGCACACACACACACGGAC
ACACACACACACATACACACACAACACACAGGCAGCAGTC
TTCCATTAGCACCACTGAGATTCTAGGGTAGACTGGGGCA
AAAGTTGAGCAAATGCCAGCTGCCCAGCTGTGGTTGAATA
TAGGATTCAGGGCAGCCTCCACAAAACAAATAATGAACAA
GCAAGCTAGCCAGCAGCCACACAGCCAGTGGTGATGCAAG
AGGACAATGGGCTCTTCCCAGGCTGGGCCACCAAGTCCCG
TGGCTGTTGAGACCAGGGCTTGGAACCCTGCCAAAACCAG
GAGGGTGCAGTGATGGTCACATGGTGCTCTGTGCCAGGGT
TGCTTGATCTGAAGAGGTCTACATTGGGTGGATTACTCTC
CATCCCCCACCTAGGAATCCAGAGCTTGCCCCAGGCTAGA
CACCAGCTGAGACCTGAGTCACAGAGGCCCAGGAGAGAAC
TAGGCTAGAAATCCACAGGCCAAAGTCAGGAGACGGATAC
CATGGCATGGCCCCACCCTAATTCATGCTGCACCCTCAAA
TGGCCACCAAACTCTCTGTGTGTTAGTTTCCCCATCTCTA
TGGAGGAAATAATATATTGGCTTAGTGTATTAACCTGGTG
GAACAAGGGTATACAATTAGATCACAGGAAAATGGCTTAT
TGTGAGAAGTGGATTCCAATTCCCTACCCTGAAACACAAC
ACCTCACTTCTACCTGTTTTGTTGACTAACCTTCTTGTGT
CAGTCTCCTTACCCTCCATGGCCCTTTTTTTTTTTTTTTT
TTTTTGGTATAGACAGGGTCTCACTTCTCACTGTCTTGCT
CAGGTTGGCCTCAAACTCCTGGGCTCAAGCAATCCTCCCA
CCTCCGCCTCCCAAAATGCTGGGGTTACAGGTGTGAGCCA
CGATGCCCAGGCATGGGCCTCATTTTTAAATCAGAAGTCA
TCCCTTCCTCCTTCCATCCTGTGTCCCTGTAAGTGTGGCC
AGCATGAAGGCAATTAGGGCTTGAGGATAACTGGACGGTC
CGTTTCTTCTGAATTCCAGCCCCTTCCACCATGGAGATAT
AACCTCGTGAGCTTTTTGGGAGCAAGAGTCAGAGGTCTCA
GCCTATCACACAGGCTGGTGTGCAGTGGTACAATCATAGC
TCACTGTGACCTGAAACTTCTGGGCTCAAGTGACCCTCCT
GCCTCAGCCTCCCAAGTAACTAGGACTATAGGTGTGCCAT
CACGCCTAGCTGATTTTTTAAAAATTTTTTGTAGAAATGG
TGTTTCGCTATGCTGCCCAGGTTGGTCTCAAATTCCTGGC
CTCAAAGGATCCTCCTGACTGGGCCTCCTAAAGTGCTGGG
ATTATGGGTGTGAACCACCATGCCTGGCCAGAGCTCCATC
TTTCAAAGTTCCACCCCAAATCTCCTCCTTTAAGTCTTTC
TAGGTATAACAGATTAAAATGTCCTCTCCCTTTCCTAAAC
TCCAGGAGCTCCTGTGGTTTGAACCAGCCATTTGCAGTTG
TCCTTTATTTTATTTTTTATTTTAGTTTTTGAGATGGAGT
CTCGCTCTGTCGCCCAGGCTGGAGCGCAGTGGGCACAATC
TCAGCTCACTGCAACCTCCACCTCCCAGGTTCAAGCAATT
CTCCTGCCTCAGCCTCCCAAGTAGCTGGGATTATAGGTGC
TCACCATCACGCCCAGCTATTTTTTTTTTTTTTTTTTGTA
TTTTAGTAGAGATGGGGTTTCACCTTGTTGGCCAGGCTCG
TTTTGAATTCCTGACTGATAGAGCAGGAGCACCATCATCT
CGGACATACACTGCCACTTTAAGTTCCAGCTCCCTTTCTA
GCCTCATGCATTTCAAGGAAATCATTTTCTTCTAACTACA
AGCAGCCAGAAAGAGCAGACAGTAAAACACAGATAAGACA
ACTCGGGCACAGAGGGAAGTAGGGGGAAAGTCCCTTGGGT
AACCACCAAACTTCAGCCTCATACAACGGGCCCCAGTAAA
ACAGTGGGTCTTAATATGCACATTCCTTGCTCTTCAGGTG
CACTAAGATAGGGAAGCTAAAAGCAGACTCGAGGGATATG
CCTGCAGCTACAGAAAGATGTATGGGAACAGACACACAAC
TCTCCCTCCCAGATAAGCACAACAATGAGACACAGAAGCA
GTCCAAGCCTCTGATAAACGCTCCCATCCAGAATCCTTAA
AAACTCTTAGTCTGTAAGAGAGTGTGGTTCTGACCTAACT
CAGCCAGCTGCCCCTCTCAAGTTTATTTTAAAAAACCTGT
CCCTGTTGACTGAAAAGCCACCCTTCATGTTTCTCTCCTC
TTTCTTTAATTCTTACACTGACCCCAAGTGATCTACCCGC
CTCGGCCTCCCAAAGTGCTGGGATTACAGGCACGAGCCAC
GGTGCCCGGCCTGCAGTTGTCCTTTATTACCTGCATAGTT
ATCTTTACCATGCATGGATGCCTGGCATACTTTCTCTACT
GGAATACAAGGTTTTTAAGGCAAAAACTGCCTGTTTGTCT
CACTATAATACCCACAGTATCTAGCATACAATTGAGCACT
TATTTGAGGCCAAAAACATTTCACGGTTGCTCACCAAATC
CATCAGGTGTACTTGAATAAGGCAGAGCATGAAGCTACCC
TCAGGAAGGGAAGTGGGGCAAGAATATAACAGCTAACCTT
CACAGGGCACTTCTAATTTGCCAGGCACTAGGCAAAGGGG
TTCATGTGCATTACTTATTTTAATCCTAACAACCCCTGAA
GGGTAAGCCCTACTTAACTCTCCACTTTACAAATGAAAAC
TAGAGAAGATATAAGTCATTTGCCAAAGATCATACAACTG
ATGAACAGAGAGCCAAATGGAAACCCACGTAGTGTGGTTC
TGGGCCCTGGTTCTTGCTCCGTATTCTAGTTCCAAGACCA
GATGCATGCACTCTGGCATTGCACAATGTAGCCTTAGAGA
AACAAACCTGGGTCCAGGCAAGGTGGCTCATGCCTGTAAT
CCCAGCACTTTGGGAGGCTGAAGTAAGCGGATCACCTGAG
ATCAGGAGTTCAAGACCAGCCTGACCAACATGGAGAAACC
CCTTCTCTACTAAAAACCTCTGTCTCTACTAACTTTGTAA
AAATACAAAATTAGCCGGGTGTGGTGGTGCATGCCTGTAA
TCCCAGCTACTTGGGAGGCTGAGGCAGGAGAATGCTTGAA
CCCAGGATGTGGGGGTTGCAGTGAGGTGAGCCGAGATGGT
GCCATTGCACTTCAGCCTGGGGAACAAGAGTGAAACTCCA
TGAAAGAAAGAGAGAAAGAGAGAGAAAAAGGAAGGAAGGA
AGGAAGGAAGGAAGGAAGGAAGGAAGGAAGGAAGGCGACC
TGAGGAGGGAAGAAAGGGGAGAAGGCAGACAAATGATTTG
GAGCAAAAACAGTCCGAGCAACACACAGAGAAATTAGTAT
AAGTGAAACTAGAAAAGTCAAAATAAGATTGGTGGATTGT
ATCAACATCAACATCCTGGTTGTGAGAGTGTACTATGATT
TTGCAAGATGTTACCCTTGGGAGAGACTGTGTAAAGGCAC
ATAGGATCTCTCTGTATTATTTCTTAAGTGGATTAACCAT
CTCAATAACATGTTCAATTAAAAAAGGAAATAGTCCCAGC
AAGCAAAATATCTTTAGCCATTGCTGAGTAGTCCTTGGCC
TATATTGGTCTGTCCCCAACACACCAGCATCTGGGTAGGC
CCTGGATGACGTCACCAGCCTGCTGAGAAACAAAGGATTC
TTGCTCTCAGAAGCCCCAGCTGCAACTTTTTATGGTGCCA
TATAAAAGCTCCCTCTTTATTTGTCAAGGTTTCAGGAACA
CAGAGGAACCATGGGATGTGTTCAGAGAGGATTTTCCTAG
TCTGACTCAGAATGGAGCCAGCACCTGACCCAGCCCTAAC
CCACTCCCACATCAGCCTTCCAGGAGGGCCCAGCATACAG
CATTCATTCCTTTAAGCCTCAGCTTCCTTCCACACCATTG
GCAGACAACTCCCATCCCACGTGTCTGAGCAAGGCAACAC
ACTGATGGCCCCACTGCTGAGGGCAGCCAGATGGAGGAGG
AAAGGAGGCAGGATCCTGGGGGCCCACCAGCCAAACCCAT
CCAAGCCCCAGTAGTTCATGAAGCCCATCCATGTCCCAGA
AGCCCACTAGGCTTCATGCTGATTCCTAAAATAAAAGGAC
AGGTTGTGCTAGAATGACCACAGGTCAGTGGGAATAAAAA
GATTAAGCATTAAAACCCCAGGCCTCTGTGGTCAGATGGA
GCATTTAATGGTGTTACACAGAATGGGCGAGGCTTCTGGG
TGACAGAGGATTGTTTTTGGCCCAAGCCTAATTGCAAATT
TCTATTCCAACCAGAGGGGTAACATACTGACCATGTACAC
TCAAAAATGGGAAAAAGAGTTTTCAGACAGAGAAAGCTTT
AGGGACATTCAAAGAGAAAGAAGGAGAAAGCCACAGTGTA
AAAGCGGGGACTTAGCAGAGCACAAATTGAAGCAAAACAA
TAGTTAAACCCTCTGTACTTTAAGTAAACTTTGAACAATT
CATAAGCAAAGCTTAAGAAAGTTCTGGGTGGTATAAAACT
GGCCCTGAAGAATTTCATGAAATACATAAGAGAAGAATCA
GCCAAATTAGAAGATATCAAGAGAACAAATGTGGACCAGA
TATGCTTAGTCAGACCTCAGTGAGAAGCATTAGAAATGTA
TATTGGAAGCCCATTGCATGTCTGCAGTTCCTAGGTAATC
AGGCTTGAGTCTTCAATCTGGTGAGCTATATATTGTTCTC
TTTTCAGTGTGGGTTCAGCTAGCCTCAGCAAATACCTGAT
AAGGTCTTGAGATAAAGATCTACTTCAGGTGTAGATGGAT
AAGCACATGGACTGGGGCTCCACCCGCTAACTGGTCAGAC
CATGCAAATCAACCCTCCCTGTTTTCTTTTACTGAAGAGC
TTAACTAGGGTGACTTCTGCCAGGAAGTGCCCTTGCAATA
GCATCACTGCAGAAGCCAAAGGGGTGGACAGGAGGAGAGC
AGACATCAGGCCTCCTCTCAGTACTAAACCTACTGAAGGA
GAGGAGTCACTGACCCCTCAGGATGGGGGGACTGGCACCA
GGTGATGCAAACATTCTGCTGACATCATACCTGGAAGTAA
GATGGTTAGGGAAGGCTCATGGGGTTGTCCCCCTTGTATG
TTCCCATTTTCTTTTAGTACCACAACCAAAAGTAAACCTG
TAAGTGAAACAGACCAATGCTGGGTTCAATGGCTCTGTCA
AGCAGAGAGGGGACAGTGGTGGCAGGTGGTGATTCTTCTA
CGGGGAAGATGTCACAGCCTCAGCCTCAGGGCCTCAAGAG
CACTGAACAGTGGCTTTATGGTATGGTGTCAGCCAAGACT
CACAAAGCTCCCATGCTGTCAGATCCTAACATTCCCTAAT
AGAAGACTGGAGTCTCTGTGATACTCAGACTCTTATCTCA
CTAATTAATACAAGCAACAGCCAAACAAAGAGGCTTCTCA
AACAAAGGGATCATCAACCTGTGCTGGAACCCAGAGTTTC
CCGATAGGTAAGGAGCTGGGATTAGGAGACTTTGGAATCA
GATACACCCATGTGCTACGTGGGGCAAGGTGGTTCCCCTT
CTGAGCTTCCATTTTCTCAGTGTAATGGGAATAATAACGT
CCAGTCAGGGTTGCAATGAGTCAATGAGATGACAAAGTCA
AGCATCTAGGACAATCGCTGATACAGAGTAGGTGTCCAGT
CAATTGCATGTCCCATAGCCTTCTTGCTATTCTGTAGATG
CAGGCACACATAGTGAGTGAGACCCCAGAGGGTCTGTTAA
GACATGAGTCAGAGGGTTAACATTATAGCTTAGCCCTGCC
ACTTTGGAAATGAATTCTTATACAAACATTTATCTGTACA
ACACTAGCATTTACAGGACCACTTCTCTACGACTACTTAA
ACCACCCTATTAAGTGGGCATTAGTATCCTCATTTTACAA
CTGAAAAAATGAAAGCTAAGGAAGGTTGAACAGTTTGTGC
TAGTCACTTTAGCCCCAGTCTTCTGATCCCTAATTCAGTC
TCTGCCCCAACCTGCCGCCACCAGAATAATCATCCATTTG
GTATATATTTACTGAAAGCTGACTTAGTTCCAGGCACTGG
ACACCCACTTAGAGTCACTATTCCAAGAGTAGAGCTAGCC
TGCTCTAAGCCAGCCACATTCTTTGATCCCTCATGGGTGA
TGGTAGATCTACAGGAGTGGTGGCCAGGGCCATCAGTGCA
GGTGGTAGTTACGGCACCAAGTGACAGAGCCATTGGCATC
ATGTTGTAATCAACCGAATGAACCACCCACACATCAGAGA
ACTACTACTACTGTGGTGCAGGTGTTAGTAATATGCTGTA
AGACACTCTCTGACCTCAAGCCACTTAGAGTCTCTAGTTG
TAAGGAAGATATAGCCAGGTGAAAAGCACAGCAGAAGGAG
GAGAAAAACTGTCCGGTGGTTCTCAGATTGGGCTATATAG
TAGAATTACCTGGAAGGCTTTACAATATCCCAGTACCTAG
ACCCAACTCTCAGAGATTGCAATTTATTTGGTACAGGTGG
GTCTCAGGTATTGGCATATTGTAAGATCTCCTCCAAGTGA
TGTTACCATGTTGGCAGGGTTGAGAACCCATGTTTAGGGC
CTTGTACATCAAAGCACAGTTTGCAGACTGGCAGTACTGG
CATTACCTGGGACCTTGTTGGAAATGCAGAATCTCAAACC
CAATCCAGACCTGCTGATTCTGAATCGACATTTTAACAAG
ATCCCAGGTGATCTGTGTGCATGTGGAGGACTGAGGGGCA
CTATGTGGAAGATGGTGAAGGGCAGACTCCTCCCTGCGAG
TCAGCCAGAAAAGTCCTTCCCCAACCCCAGCTGGGATATG
CAGCCCACCCACTCCCCACCAGGCAGGGCACACCCCAAGA
CAGTAGAGCCAGGGGCCTGGGTGATCATGGGGAGCCACAT
CACCAAGCTCTGCTTCTCTTGCTCCTCCAGAGCTGCACCT
GGGGCTGCATTATGGGGCTCCATGTGCCAGAGCTGATGGA
GACCCAACAAACCTCTTCTGTGACTAAAAGGAAGTCTGAG
AGCAAGGCTCTGTCACCATTTAAGTGACAAAAAGAAAAAC
AAGTTTCTTCCCTTTCCACAGTCCTCTTCCCCAATGTCCC
TACTCTCTTCTAAGTGCTCTTCACCATGGAAGAGGAGAGG
TGAGCTCAGGACAGCCCTGCCTCTATATAGCCCAGTGGGA
GAGCAAGCTGCCTGACCAACCATAAAAGCAGTTCTGTTAC
TGCAGGCATGGAGGTGGCTGGTACCAGCTAAGCCATTCCC
TCATGAAGGAGGGAAATCCTTGAGAGGCCAGACAGGGACA
CGCATGTAATCTGGCCCCTCCAGCACCCTGCACCCCACCC
GCAGCTCTGGATCCCTGCTACCGCCTTTGTCTTTGTTTTT
CCCTATCAGTTTTGTGTGTGTGTGTGTGTGTTTCATATGT
GCCTGCCTTTGCTCTCCCATTAGACTGGGAGCAACCATCT
TCAGCTCCTCCTTTGTCACTGCCCGCAGTACTGAGCACAG
AGACTTATGCCCAGCAGGGGCTCAATAAATATTATTTGTA
TTCATGTGCACACATTTTCTAGGGGTCACATCCACTGCTC
CATGCTAACAAAGAGTGACTCACAAGCAGGCATTTATTAG
GGATTACCATCAGCACATTGAGATTCTATTGGAGAAAACA
AGAAGACAATAAGAAATACCTCCAAAAAGCATGCACTCTG
GTTTAGGAAATCAGACTTATATATAGCAAGCCTAAGACCA
GAGACACAGGAAATCAAGCATGTTTATGGTAAGGTTAGGC
AGGCCTATGGAGGCTGGCATGTGCCAACACCATGGAAATT
TTCTGCTCTAGTCTTTTGACAGATTATTATTACTTACCTC
TTGCTTGGCATTTGTAAGAATTTATCACCCTTTGATACTT
CTAACACTCACTCTTCCTTGGGGCAAAAATGGCTCAGAAA
AATAAAAACAAAACAGAAAAAGGCTCACCTGTAACCCCAC
CCTGGGCCATGTCCACTACACCAAATAAACGAGATGACTG
TAAAGATACACAGAGTTGCAATGGGAGCTGGATCAGGACT
GGCAACCTTTCCCTGCTGAGATGTCTGCAAACATCTGACA
CCACAGCACATTATTTGTACCCCACCTCAACCCACAGCCA
GCTTTTCAGGGCCATAAACACCACATAACTTTCCCATTCC
AGGCTCCAAAAAGTCTTAGATCAGGTCCCTGAGACCCCAG
CCAGAATGCAAGGAGCCTTCTCTCTGTCTTTGAATGGAAA
ACTTGCAGGGCATCATGTGTGGTGGTTCTCATTCTGAAAA
CAAGAAAGTCAGGGCAAAACTCACAGCCAGATGCAGATTT
CAGCTTGGATTCAGCATGGGGCTTTCTCCAACAATTTGTC
AAACTTACCCCCACTCAAAAGTCCACTTTACTCTAAGTCA
AAGAGACTTAGGTATGAGGATCAATAAGGAGATGTAAGTG
GCAAAGGTCAAAGATTCTGACTCTGTAGAGCTGTGTAGTC
CAATACAGTAGACTAGCCACATGTAGCAATTTAAATTTAA
ATTTAATTCAAAATTCAATTCTTCAGTCATATTAGCCACA
CTTCAAGTGCTCATGTACTTAGTGGCTTAATTATGTTAGA
CCATGCAGATACAGAACATTTCCATCATCAAAGAAAGTTC
TATTGGACAGCACTAATATAAAGCATTTAGATGTTTCATG
TGAAGTAATGAGTAGGGTGTTCTGGGAAGTTCTGCTGTTC
TCCCCTGGTTTGTTGGGGGAGGTTTTAGGTGTTCTGTAGA
ATGTTGAATAGTGGGTGTGCATTTTCATAATGTAAGAAGC
AATGTGCTGGGATTCTCATGTAAACACAAACGTTCTAAGG
CAACACTTACAAGGCTACAAATTGGGTCATCTTAGCATGT
ATACGTGGACACACAGTCTCTCCATACTTTTGCTTTCATC
ACAAGGACTATGAAGTCAGATACTGTCACTAGTTTACTTA
CAAAAAGCCCACATGCTGCCTAGTCCTAGCCAGAATCATT
CACCAGATCCCTTGGCTGGTTCTAAGCATTCCCCAACTTT
ACTTTCCAACTCAGCATCACTGAAGAGAAAAATCTCTCAG
GTCAGGTCAGCACTCTGGACAGCGACAAGCTCTTTCCTAG
TGTATTTCAGCACTTCCCTCTGCCCCAAACGCCCCTTCAG
AAGGCACTATCCCCTCAGAAACCACCAGGTGCCTGGAAAG
GGACTTCCCACCCACTTCTTTTAACACCACAATCGTGTTG
TCTTCAGAGCAAGACAGTGTTCAGCTATGAAGCTTCAAAT
ACTCCTCACCAACTCCAAAAAAAGTCACTCCTCAGTTAGC
AAGCTAAGGTTCGCTACAGTCTGGCCCCAGACTGCTCCTT
CCACTGTTCCAGCCTGGCCAATTCATCATGTCTGACCAAA
CTAGCTGTTTCCCTCTTCTAGCCCTTTGAGTGGGCACTCC
TTTCCCCACCAGAAATGCCATTTTCTTATCTTTGCCTATT
CAGGCCCTATCCATCTCTAGACGCCCAAGCCAACCCCCAC
TTCTCTTCAGAACCTTCCCCAAAGACTTTAATTTACACTG
ATTTCCTCTGTTCTCTGACATCCCAAAGCACTTCTAGATT
AGATCATGCTTCAGAAACTTAATTACCTACCAATCATCTT
GTATCATTACCAGGTTCATATGTGAGTTTTGCCAGAACTA
GCTTTTGCCAGCAACCAACCATGCAGCCACAAGTCAGTCA
TGCCACACTTCTGAGTCTTCATTTCTTGATTAGTAAAATA
ACTACCTTGAACTAAAACATTTCTAACATTTTTTTGAGTT
GAGGATTCTCTCAGAACAAGTTTCCACCTAGAAGAGTGCA
ATGCACATAGGAGGGTCTTCAAATAATAACTGCAGATGCA
ATGAATATCTTACAAAAACAAAACCAGAGTACATCCCAGG
GCTGAGGCCAGGCAGAGAATCCTGGTTTAGCTCCCAATGT
GGATGGCAAAGACTTCAATTCCATTCAGTGTGTGATGATA
ATCAGAAAGATATCTAGTTTCTGTCCTTACCTACGTCAGC
ACAGGACAATCATCTATGGCCTTGGAGGCATTTTCCTCCA
TAAAGGCATTCACCTCCAACACGTGGAAAAATACCACACA
ATGGGTATTATAACAATGGGAGTGACAACAATGTCTTGCA
TATAAATTTCTCTTATACAGGCCAGCCAACACCTGACAGC
AACGTACTAACTTCATTTACTAATTACACACAAGCCCAGA
CAGACTAGGAAAAGTAACAAGAAGCATAAACATTGGTGGT
GCCCCCAAATAAAACTTTGGCTGGTCTCACAAATCAAGAT
GTTCCAAGAGTCCGGTGGCAGGGAGACAGACTTAAAATTT
TACCTCAATATTATACTTCCTGTCAAAATGATAGATAGCT
ATAATACCTCCTCATAATTAACATCCTGTTATTCTCAAAT
AATTTGACTTATGGTCAACACACAGTAAGATATAGGGGAG
ATTCTTCCATCTTTGACCAAGAAAAAAGGCCTAGAAACAT
TTAATAACTTTTACATTGCAAATAAAGATAAAACTAGAAA
CAGACCTAGTTGGAACAATTCTACTAATATAGGCACCACA
CACACACACACAGACACACATGCACACACATATCCAAATA
CACAACTCAGATAATTCTTAGTAATACAAAGAAAAGAGTG
ATGAAATTCTCTGACCCTGAAATTGGAGCTTTCACCACAG
AGTTGTTTAAAATGTTACTGCCAAAGCAAACTGGCCAGCA
CTAGTAAAGAAAAAGGGAATGTTCATCACTGGGAAAATTC
TTGGAATTGCTCTGCCAGCCATTTACTCTCATCCCAGAAA
ATCACAAGATCTGAGAACAAAACTTAGCATCTGGTCAATC
CACTCCAGTTGGCCTAAACTGGATCCAGGAAAGGCCTAAA
CTGGCCTTCAGCATGAAGGCCAGAACTCTCCCATCCTAGG
AGGCCTTTCCCAGAGCTGGGCATCCTTTGTGCTCAGAGAA
GCAAAGCAGGGAGACGGCAGTGCAACCAGGTTAGAAGAGT
AAAGACTAGCACTCAGGGTTCTCTATGATTTTGTCTCCAT
ATACTGCTCCAGACACATCCCTCACTACTGAATTACATGC
ACCCGCCACCCAAACCATGCCATTTACCTTCATAAATCAA
AGATCCTCTGCATAGTCCTGCCTTTGCACATGGTTTTTCT
CTAGTAGTCTTGGAAGAAGTCTTCAAGTCTTGATATCTCA
AGACCCATCGGCCAGGCGCTGTGGCTCACGCCTGTAATCC
CAGCACTTTGGGAGGCTGAGGTGGGTGGATTACTTTAGGT
CAGGAGTTCAAGACCAGCTTGGCCAACATGGTGAAACCCC
GTCTCTACTAAAAATATAAAAATTAGTGGGGTGTGGTGGT
GCACACCTGTAGTCCCAGCTACTTGGGAGGCTGAGGCAGG
AGAATCACTTGACCTGGGAGGTAAAGGTTGCAAGGTTGCA
GTGAGTCAAGATCGCGCCACTGTACTCTGGCCTGGGTGAC
AGAACAAGACCCTGTCTCAAAAAAAAAAAAAAAAAAAAAA
AAAGAGACCCAACTCAAGTGCTTCCTCTTGCAAAAGGCTT
TTCCGGATCACTCAAGCCCAGTGTGATCTTCTGTCAGCTT
TCTAGCACTTACTTTCTGGAATTAGCAAATATTACTTATA
TTTGGACACACATATCTTACCACCTATAGGGCAGGACACA
GGGTCTCATAAGCCTCCACATTGCTCCAGCAGAAGATGTG
GTACCCCTGACCCAAATGGCAGGTGCTTGGTGATGATGAT
AAGAATAATCAGACCTTCTTAGGAGGTTCATCTGCCACCT
AAAGTCAGAACTACGTATGAAGCTAAGTACGTGGGGCTGG
GTGGGGCAAGCAGAAACAGGCCGAAAGGGAACTCACTTGG
AGGACCACTGTCCACACAGCTTTCCTCCAACTCTGGGTGC
CAAGGACTTTTTTATTCTAGGACTGATTGGGAAATCCTTC
CTTCCAACCCCTGAGCGGCTGATCCCAGGGTGTTTATCTC
GTTAACTCTGTTTATTGTGATCCGGGTAAGAGGTTCTGAA
GCTCTCCAAGCCCCTCTCTAATTAAATTCATTAGAACAGA
TTGGGGCTTTCTTTCTGGATCTCAAAAAAATTAACAACAT
GATTAGCATCATAATAAGGGGGGAGAGGGGCTGCCAGGGA
GGCCTTTCAGGAGGGGCTGGGCCAGTCTGGGAGGGGAGGC
GTGAGGAGGAGCAGGTGAAGGAGGAGAAGGCAGATGCTAA
GACAGCTGCTTCCTGGAGGAAGAGAGCAGCAGGAGCTGGG
AGGGGATGATAGGGACGTGAGGGGATGACCCCACCATGCC
CCAGGCACTCCAACCTTTTCATGGCACTGTATGTGGGAGA
GGAAAGTCAGGACAAGAAATCAATCAATGACATAAATCCC
AAAAACACGGACTGTGGGACAGGAACTTGCAGCAATCTTC
TAATTTTACAGAGAAAGAAATCCATTTAACAATGGGGCCA
GAAGTTGAAGGCCCCTCATACCTTTTATGATGATGTCCTT
TTCCTGCAAGACTTTGCTGCATGGACCAGGGAGAAGGTGG
GGTGAGGGTAGAAGAGAACAGGCAGGATGAGGCAGGTCAC
TTCTTTCCCAAAGAATCTGAACCCAAGTTTTTGCTTATAC
ACCTGATGATTCCTTCATCTAGAATACTCTCTGCTTCTCT
TCCATATCCAAATTCTGCCAATTCTTCGAGACTCAGTTCC
ATTCCCACCACCTCTGTGTACAGCAGTTAGCATCTGATGA
ATATTTACTACTAGCTAAGTATTACATTGGGCCTTTCACT
ATCCTCTCACATTTAATCTCTGTAACAGCCCTGCATGGTA
CATATTATATCCCCATTTTGCAGATGAGCTGCAGCTATGC
AGCTAGCAAGTGGAAGAAGCAGGGTCTGAACGCAGATCTG
TCTGGTCGCAAAGGCTGAATGGTTTCTACTATGCCGCGTC
ACCTCCGTGACTCCAACAACTGAATCTAACTAACAGATCA
TGCTTTTCTTTGAATTTTACTGTCCAGGGTCCGAGGCACC
AATGAAGATTTAATTAGACCCTGTATTGTCTTGTTCTCAA
GGTGTTTTACATGTCTCAGTCTTATTTCTTCTATCTGAAA
GCAGGAACCACATTTCTGTATCTTTCAGAATAAAGTAAGG
CACTCTAAAATGTTTTTTAACTGAGCCCTTCCAACAGATT
TTCCTAGAAAGCCTTGTGCATGTGGATAAAACATCTAGCT
TTTTATTTTTCTACCTGGGGTTGGGTGGTGGGGTGGGAGG
TGGGGCTCAGTACAATATATGGGAGAGGAGCGTAGGCTTT
GAAGTCAAACAAATAAAGGTTTAGATTCTAGCTCTGCGAC
TCACCTGTTCTGTAATCTTCAAGAAGTAACAGCTTCTCTG
AATCTGTCATTTTCTGTGAAACAAGGAAACTAACAATATC
TCATTTGTAGCTAACCCTTTCACGATGAAATGAAATGATG
CATAGAAAGCACAGAGTAGGGTGCCTAGCACATAGAAAGA
ACTTGATAATGATGACTATTGTTATTATGCCACTTGTATT
TTTTCCAGCTTGCCTCAAGACCTAATGAAAAAAGAGTGGC
CTGAGAGTTCTCAAGCTGGCACAATCTAACCAATATCCTG
GGTCAGCAAAGCCGTGGAAGTGCCTATAACTCCCAGGCCC
TCTTCTGCAGTCCAGGGACCAGGCCATATGCATCCAACAT
CTGCCCTTACAGTTAGGCCTGGGCCCTTGCAGCTAGGCCT
GGGCCTTAGCTGGGCATTGTAAGTGTCCAAAGGTTTGTCA
TTAACTTGCTCAAGCCAAGGCAGGGGTCTGTCCAGACAGT
TTGGTGCAATCACTCCAGATCCTACTGCCCACTATGACCC
CTCAGCCATGCTCCTACAATGCCAGGAATTCATCTAACCT
CAATTACAGCAGTTCTTGTGCTGAGTTTTAATTTTGTTTC
ATTTCTGTGTCTCCAACTTGACTTACATGCCCAATAGCTT
GCACAGTTCCCAACAGATTCAAAAGCTCAGGACACATTGA
TGAAATGAAAAAACATGGGTGTGTGGGTGAAAAGAGGGGC
TACTCAGACAGATGAAATTGAGAGTCTCTCTCCTTAGCTA
ATTTCCCAGTTCAGGTATCGATATTTGTGGGAATCTGTGG
TCAAGTGTATAGCTTCTAAGGACCTCTCCAGCTTACCAAC
AACTTCCCCTCCCCGTCAATGGCTCCCACCTGACTCTGGC
CTTCCCATAATGCCAAATCCTTTCACACACAGCAGGGCTC
ACAATATTTTTCCTTGCCTTGCGTCTGAGCATATACCTGT
GTGTCTTCCCTACACACAGATAGCTCCCAGAGCCTCTTTC
CTCTGACTCACTGACACTCTAAGCATATCCAGCCACACTT
TACCCCTAAAATCCAAGAGCTTAGAAGATGGGATTGGGAG
AGTCAAGCAGCCTTGAACTCATTGCAGAGCTCCCTCTGGT
TATTCCCCTATCAGGTTGTAGCTGCATCTAGCTGGGTTCA
GCTACACACAGAACATCCCCCCTCCAGCCCTTCATGCTGG
GGATCCGACAACACCTTAAACCTCATCTTGTCCCCTACCT
TTTTTCTGACAGTCAACTTCAGGGTCAGCCCTGAGCTACC
ATTCAGGATAGCATCAGCCAAGCCCTCTTCATAGCTGTGG
AGGATAGGGTGCTGATACCACCGGAATTAAAGATCTGGCT
GTGTAACATCCCTATCTAGGTGCTCTCGCTCAAGCTTGTC
TATGTTATTTGTCTGATCACCTGTCTTCCTCTTCCATTGC
CCAGGAGCTCAGAGAGATTGGACCCCGGCTTACTTTTCAT
CTCTATGGTCTCAGCACCTAACAGAGCACCACACTGTAGG
GCTTAATGGATCTTTGTAAATGAGTAAATATGAAACTGGC
CTTATGTTCCTCTCACTTCTCCCCTCCCCACCCCAAACAT
CACCCCAGCCAAACAGACTGAGAACTGAATTTTTCTGCTT
CTCCCTCTCTGATTTCCTAAGAATTTCTTTTTCTAAAGAC
AAAGGGATGACTCTCACACCACAGCTCCTGCATGATCTTG
AAGATCTCAGAGTGCCTCTGGCCTCCAAAAAAGCATGAGG
GAGAAGAGTGGAGCCAGAGGTAGGAAACAAGTTGCAATAG
ACCGATCAGAGCCTTGGCATCCTGTCTCTCACTCACCACA
GAAATCAGACCCTCCTCTGACCCACCTACCTCAGAAATGC
AAAGCCAGAACCCCACCCCCATCTCTCAGCCACCTCTTCA
ATGTGTGCCTGAAAGAATCACCCCTTGTGAATGCAGCCAG
TTCAGCCCACAGGGAGCTGGCTAGGTACAATTGGAAGGTC
TTGCTCTGGCTCTCTGGGGAGCTGGCTCCTCCCTCCGTGT
GCCTTGGTTTATTTCTCCATAGTCTTTCTGATGCCAAACA
AGGGGGTGAGGGGTGAGATTCATTGCACAAAACTGGGAAA
TATGTACATTGTTATCAGAATCCCACACTTCACCTGAGCT
CCAATCAAGCATTTCAACATCAGAATCTTAACCCAATCAG
CTCTCAACAACGGCTGCAGGTGATGCTTTCTCCCTATACC
AGGAAAAGCTGGCAGCCCTGAGGCACTGATGCCAGGGAAA
GCTTCCAGCCCCACCCCCACTCATGCTGGAGAGGGGACGG
AGAAGGGTGACAAAGCAAGGGGCAGCCAGTCCCAGCAGCA
CATCCCCTTGCCGGCACTGCCTGAGGCCCATTCAGAGTTT
ACTGCATAGGAGCTGAAGGAGTCCAACCACTTGGATTCCT
AAAGTGAGAAAGCCTTGCAGAGAAGGGACAGGGTCTGTCT
GCAATTTGCCCTTAATGCTCCAATTTAAGCCTCTGGGTTT
CGTCTGAGGCCCCCAAGACAGGAATTGGGCTGCCATTCCC
TGTTTCACAGTGGCAACCACAATTTCTGGGGCTAAGTGGG
AGTGAGCCTCTTTCCTTATTGGCAGCATAATTCTCTCTCT
CTCTCTCTCTCTCTCTCTCTCTCTCTCTATATATATATAT
ATATATATATATATACACACACACACACAAACACACACAC
CCCTTCAGTTGAATCCAAAGACAAGGGGAGAAATTACTCC
CTCCGAAGTGCCAGCTCAGTCAAGACAAAAGGTGAAATGT
ATTAGCTGCTTAGCAGGCCCCTGATCTCCTTCAGTTCTTC
CTGCACTGCAATTCCACCACATCCAATCATCCCCAAACCA
GAAGGAGGATAGATCTCTGCCTGCCTTCCTCCACTGTCCC
CACCTCACAGTTGGTATGGCCCCTATCCCCAGAGGCTTCC
AATCTTCACACACATTTTCCCTGGGCTATTCTCCTATTGC
TTTAAGTTCTGTGGGCTCTGAGCCTGGCTTTGGATCCACA
CAAACAATTAAACTCCTGTCTAACCAGGTCTCAAAGCCCT
GTGGCTTGCCCTTGCCTTGCTGGAGATTTGATTGCGGCCC
AGCAGGGCCCAGCACATTTCCAAGGGTAGATGAGACATAT
TAGGCCCTCATGCCAGCGACACAGGCAGGCAGCAAAGGCG
TATTGTCGTCCTCTCCCCCACACTGAGGGAGGAGGCATCT
CTGCTCAACACACACACACACACATGCATGTGCACACACA
CACCACATGCCAAAATGCCAAGGAAGGAGTCAGGAGCAGA
ACCTGGCTCAGGACAGGATGGGGGCTGCCATGGGGACCAG
ATTCTAGGTGATTCAGCACTCTGCCCACTCTTGGCCCAGC
CCATGGGCCACACTCATGACAGCTCCAGATGCCAAAGTGC
TGACTTGGAGGCTGAAGCAGAATCTTTTCTAAAATCCAAA
ATTCTCCAGCCCTCCAGCAGGGCTCCTCGTTCAGGCCCTT
ACATCAGGGCTCAGGCCAAGCCCTAGGAGGAGTCTGCTCA
GTCATTCCCCTGGACCCTGCCCCTTCCCCATCCTAGTTTC
CCAATGCCTAGCACCCCCTCCCCCAATTCATCTAGGAAAC
AAACCTGAACAGCTAGAGGACCAGGGCAGCTGCATGGCTG
GAGAGGAACATAAGAGAGAGGCCTACTAACCCCCAGCATT
CTTCTTCCCCAAGCCACAAATAGGATCAAATACGCAGAAA
GGGGTTATATTCCACAACTGAGATCCCCATGCAGGGAAGG
AGGGTCCAGGGACCACTGAGGGAGGGCTGGGTATAGGCTG
TGTGGCTCCATACAGCACCAGGAAGGGCAGTGAGGAAAGG
TGATGGGTGTCAGGCCAGCTAACAGCCAAAGAGGGAGAAG
GCGGGGTTCTTGAGAGGGACTGTGATGCGGGAGGACACCA
AGAGGCAGCTGGGAAGGGGCTGGGACAGGGCGTGCACAGG
GTAACTGGGGGAGGACAGGAACTGTGAGGGAGCGAATGGA
GAGACAGGACACCAACTGGTAGGGGCATGAGATGGATAAG
AGAATAGGGGAGGCAAGAAGGGGCTGATGTGTGCGGTAGG
AAAAATAGGAGGCATGGGGTCATCCAAAGTGGGGTGTCGA
GGTAAACAGAAGTACAAGGGCAGGCAGGGCTCACGGACGA
GGCGGGGACAGAGAGGAAAGGGAAAGGGTTGAGGATGCGG
GAAGGGGGAGGGGACGCGGCCAACGAGATAGAAAGGGTGT
GGGGTGGGCAAGGGGCTGGTAGTTGGACGGGGATGGGGTG
GGTATATGGACAGAATCGGACGGATTCGGGGCAGGTGACA
GTGTGGAGAGGGGAAGGGATGGGAATGTGGACGGAGGGGG
AGGGGGACAGGTCAGGGGATGGAGACAGAGAGAGGAGGGC
GGGAACAAGGGGGTGTCGCTAGGTGGGTTTCCATGACTCT
CTACCCCCATCTCTCCGGTGTTCGCGCTCGCCTACCTCCA
AGAGCTCGGGCTCCGGCCCTGGGCGCTGTCCGAGCTGTCC
GCTGCCGGCGCCGCCACTTCCCCCGCGATCCCTGCAGCGC
CTCTCGCCGCCAGCCGCCGCATTAGGGCAGAGACCAGCCC
GTGCGCGTCCCCGGGCGGCCGGCGCGCCCCCGACAGCCTG
CGTGCGCGCCCCCACGCCCCTCCCTTCGCGCGCCGAGCGG
CCGCGGAGCGGGGACCAGGACAGAGGGGGAGGGAAGGATG
CTCCGGACGCAACCCCGCCTGGCGCGCTGGGGAGCGGGTG
CGCAGAACCAGGGCCGGGGAAAAAAAAAATCTTCCTTTCT
CTTTTCACCTGAGCCCTCTTTGCAGGCTCGCCTTGAGAGT
GATAACAACTAGTCTACCCCGTTTCCGTTCGCTGAGCACC
TACTACGTGCACAACACACAGGAAGAGGTACACTGAAGCC
CCAGCAGGATCGCGTGTCTGTCCCTCCACCATAGACTGTG
ACTTGAGGGAGCAGGAAGTTGCCAGACAGCTTGTGTTCTC
AGGGCCTAGCACAGAGACTTGTTTGTGGTAAACTCTCCAG
TAACGTTTGTTGATTGGCAAGTCGTTGGATCCTGATTCGG
GGATGTGAGAGGTTGTGACTACTATTAACAGCGCAGGGCT
TTCTTTTAAAAATGGGAGATTTCCTCTGTCCTAGGGGGAC
TCAGGCCTCAGTCTTGGCTGGAGGACTATCTGACATGATA
GCAAGACATTTCTCTGTGGACCTCAGTTTCCACAACTGAA
CCATGAAAAGTTGATTGGGTGGTCGCCCAAGGTCTCTTCT
AGCTCTGACATGAAGACTGCATTATGTCCTGGCTAATGTG
CACAGGACCGGAGCTCAGAATTATCACCTGAAATAGTGGA
AAGATCCCAATTAGGGCATCATAGAATCTTAGTCTTGGAA
GAGTACTTGGAAGCTTCTAGTTCAGCTCCTCATCCAAAAC
TACAGTCCCCTGCAACACCTTTCTGTGGCCCCATTCAAGG
GCTAATTGGGTTCCTTTCTCTGTGCTCATAGCTCCTACCC
TGGCACCACTTCCTTTATTCTGGATGAGAACACCAAAGTT
CAAGGAACCTGCCCAAGTAATAATTCAAAGCCCAGATGCA
TCTGACAGTGCCTAGTTAAAACTACTTTGCTATTTTAAGA
TGGGCCCTAAGATTTTTAGATTTCACCAATACTAGAATCT
TCTAATATGGTCAAGTTGAAGGATCACAGGATTTGCCAAG
AAAGTCCTGGCTTACCAGCAGGGTGAACTTGGGCAGTTCA
CTTAACCTCTCTAAGTCTTCTTTTTCCCATCTGTAAAATG
GGGTTAGAGTGAGCACAATGAGATAAAGCACTGAACCAAA
ATGTTCTTTACAAATGTTAATTATTGTTTAGCCTTCCCTC
CCCTTTCTTCATTATTTTGAAACAGCAAATACATGAAGGC
CTAGAGAGATGGAAGATCACACAGTGGTTTGGTGGTTGAA
ACTGAATTGGGACTCAAGTTTCATGGCCTTAGTATAAAGA
AATCAAGTCTGGGCCTGAAGGGAGCATGGAGACCCCCAGA
GGTCCTGAGGGTGAAGGTGTTTCCTTGGGCACGGTGGTGT
CCTAGAGCTGCAGGCAAGTCCTGATGGAGGGAGAGGCACC
CCCTGCTGGTGACGGACTCTGGGGACTAAGAGGAGCCTAG
GCACCTTGCAGGCTGTTCTGCTGCTGTGTCAGGAACAGAC
TCACTCAGGACCAAGGGCAGAAAGTGGTTGCTTTTTTTCT
TTCCTGACATTTATCTGGCCTTCCTGCTTCTTTTTCTTCC
CTGGGTTTGCACCTCTAGTTCTGGCTGGAACCCTCAGCAG
GCATGGACTTTCAACCCAGACCTGAAACCCCACTCACTGT
GTCCTCTGTCATAGTGAATGGCAAGTCACAGGATTTTCAC
ATTCCCTAATGTCTCATTCCTCCCAACGAAATTCCATAAG
CTCTGCCTCATCCTGGGCTCAGACCAAGAGAAAGCCCTAG
GCATGAGTCTCAGGCACTTGAAGCCATCCTCTTCCACACT
AGTCCCTAGGAAGTGTGGGGAAACTGGCAGATTCATGCAT
TACTGGTGGAGGTTTAACTTGGTATGGCCTTTTTGGGAGA
GCAATACAGCAGTACCATCAAGACTTTAACTATACACTTG
ACCCATCAATGCCACCTTGAAGAATTCAGCCTGCAGAATC
ACTGGCCCAATCCACAAAGATGTGTATGTACAAGGACATT
CAGTGTGGCTCATCAAGAGGACAATGATTACATCCGTTAT
AATAATCCATGCAATAACACAGTTTTAACAATGATAACAC
ACACATTTGTTTTTTAAAAAGCAAGTGAATAATGACATGC
AGGGAAGAAAGGTATTATCCTTTTCTGGGGGAAGGGGGAA
AGCAAATTGAGAGACAGGGTGGGAAGAAGAGGAGAGAGGA
AATGATGCCCTGGGCTAGTTTAGAAGGTGAGAGCAAAGGC
CCTCAAGCATGCTAGGAGGGACCTAATTTTTGTTGAAGCC
TTTCACATACTAGGCCTTTTGCATATATTATGTCACTCAA
TCCTCAGAAACCCCAGTGAGTTGGGGATCATTGTCCCCAG
TTTACTGATGAGGAACTAGATGCCTGGTGAGGTTAATAAG
AGTACAACATCACACAGATGGGGTGTGGTACAGTGTTAGC
TTTGCCCCAAGAGAGATCTGACTTTCGCCCTTGGCTCTTG
GGAGGTCATCTCTGAGTCCTTGGATTATCTCACCCGATAA
GAGTGCCTTTATCTACCTGGGGGATTTGGGCCAAACCAGG
TAGTCTATACTAACAATGATGGATGGTGGGGTCTTTGGGC
ATGTATCAGCTCAACCTCCGGAGGGGCTAGAAACTAAGGT
CAACCACTTGGATGGTCAGCCATGACTACATGACTGAGCC
CCAGTGAAATCCCTGGACACTAAGGATTGGAAGAACTTCC
CTGATTAGCAATATTTTGCATGTAGTGTCACACATTGTTC
CTCAGAGACTTTAGTGCTATCCCCAGCTTCATCAAGAGAG
AACAACTGCAGTCTCTGCACATGAAACTCTCCTGGACTCC
GCTTGACCTGTCTCTTCTTTTGGCTAATTCTAATCTGTAT
CCTTTTATTGTAATAAGCCACCATTATGAGCTTATGAGCT
CTCAGTGAGTTCTATGAGTCCTTCTAGTAAATTACTGACC
TAAGAGGGGTCTTGGGAATGCTTGAGCTTGCAATTGGTCA
GAAGTAAGGATGGTCTCGGGGACTGCTTCCTAACTCTTAG
ATGGTAAGTGGTGGAATTGGGAGTTGGACAAAGATCTTAG
AGCCTCCAGGGTGTGCCCTCTCCCACTGCACAACACTCCC
TTATGCCTACCCATTGTATAACAAGTGCCAAAGAACAGAA
ACTCTGCCACTGATGCAAAAGGGCTGGGCTCCCGGCTAAA
CCCCACCCTTAAGCCTGGAACTGTAGCCCTAAGTGGATAT
AGCTGACCCCATTTTTCCTCCCAAATGTTGCCTTTTTGGC
CTGCCCCGCCCCTATCCCGTGCCCATAAAATACTTTAGCT
GGCAGAGAAACACAAGTGGCTGAGTGGCAAGGATACAAGT
GGCTGAGCGGTAAGCAGAGAAGCAACTGAACATCAGAGAC
TATGGATAGACATAGCTAACTTCAGACAGTGCAGCTTCAG
AGAGGGGCCCAGATGGAGACGGCCAGGCTTCAGAGAAAGA
CCATCTTCCCATCCCGTTTCCAGCCTCCCTTTCCACTGAG
AGCCAACCACCACTCAATAGTCTTCCGCACTCATCACCTT
TCAAACAGTTCATGTGACCTGATTCTTCCTGGACACTGGA
CAAGAACCCTGGTGCTGAGAGGGCAGGGGCTGCCACTCTG
ACCCTACACTGAGCTGGTTGGCACTTGGCCATCTCTGGAC
AGCAGAGCTGAAAGAGCATTGGTTGTAAGACGCTTGGATG
CAGCTGCAGGGCCCGCACAGAGCTCGCTACCACCAGAGAG
GAGCGACCAGCCAGTTCTAGCATTCGTTCGCTCTGGTTCC
CGCACTCACTTGCACACTCCGTTCCACCAGGAGTGGCCAT
CGGCAGGCTGAGTGAAATGAACCACTCCAGTTCTTGCCCA
CAAAGGGCATCAAAGGAACAATCCTGTGTCACCATCACGA
GGAAGAACAAGAGCAGAGTGATAGTCACACTGAGCTCCAG
CAAAGCAGGTGGATGAGGATGCAGAAAAGCAAGCAGAGTA
GCATGTTCAGAACGAATGTAGAGGAGCAAATTTTAGAAAG
TTCCAGGAATATAGCATCCCCCCTCCCCCATAATGCAGGA
GGGCAGGAAGGTAGGTGCAGTGAAAGCCAATGGGAAAAGC
CACTAGGAATTTCCCGTAGGTCCCCCGAGAAGCTACTAGA
CTCGATCTCTTCTCTCATCTCTCCCTCATCATCTTCTGGT
CTCTTCCTTGGCCAAGAGGGAAGGTTGCATCCCAATTTGC
ACACAGATTAAGGGAAGGAGGGAGGGAGCCAGGAGCGGGG
CTCTGGTCCTTCTCCCATTTGGCCAGTGCACACATGCTGG
TAATCCAAAGCAGTGGCAGATGTGGAGACCCCATGCGTTC
TGCAGGTCCTCATCACCCCCAACACCTGTCATTCTTAAAT
GCCTAGAATTTTCTTCCCCCCATGCTGGGAAGAAAGGAAG
CACTCAGCCCAGCTCCAAGCTGGAGAGCATCTTTCCATCT
GTTCTCTTACTTCCCACTTTGAAATTAAAAAATAAAAATC
TCCTTGGGAGTTGCCTCTTGCCCACCACTGCTCAGGGCCA
GCCATAGAGCTGAGCTTATGCGGTCATGTGCCTATGTTAG
AGCTTTTACCTTTCAGATGCAGAGACCTCCCCAAGGTACA
TAGAATTAGTCTTCCACTGTACGTGGGTGAGATCCCATTC
CTAGCTGAGATGGGGCAGTGAATGGGGAAGTTAGAGAGGA
GGAGAGAGAAGCTTTGGAACAGCCATTAACCAGCCTTGAC
TCTAGGCCTTGGTATCAGACCTGTCCCTGCTCCAAGAGTG
AGGGAGGCAAAGGGTGGAACTGCCCCACCGCCTGCTTTTT
ATACAGAGCATATTTCCACCTTTAAAGACTACCTTTGAAT
TTTACCTGCATAAATATATTAGAAAGAGTAGGATTTTTGG
AGTCTTTGTCTATCATGATGAAAGGCCTTGTATTAGTCTG
TTCTCTCATTGCTATAAAGAAATACCTGAGACTGGGCAAT
CTACAAAAAAAGAGGTTTAATTGGCTCATGGTTCTTCAGG
TGGTACAGGAAGCATGGCAGCATCAGCTTCTGGGGAGGCC
TCAGGGAGATTTTACTCATGGCAGAAGGGCAGGCATCTTC
ACATGGCCGGAGCAGGAGGAAGAGAGATAAAGGGGAGATG
GCCACATACTTTCAAACAACCAGATCTCACTATCATGATG
ACAGCATCAAGGAGGATGATGTTAAACCATGAGAAACCAC
TCTCATGATCTAATCACCTCCCACCAGGCCCCACCTCTAA
CACTGAAGATTGCAATTTGACATAAGATTTGGGTGGGAAC
ACAGATCCAAACCATATCAGGCCTATACCTGTTTATTAAC
AAGAGTAGTAAAAGAAGCTATTTCTCAGCTGGGTGCGGGG
GCTTACGCCTGTAATCCCAACACTTTGGGAGGCCGAGGCA
GGTAGAACATGAGGTCAAGAGATTGAGACCATCCTGGCTA
ACACGGTGAAACCCCGTCTCTACTAAAAGTACAAAAAATT
AGCCAGGTGCGATGGCGGGCGCCTGTAGTCCCAGCTACTC
GGGAGGCTGAGGCAGGAGTATGGCGTGAACCCAGGAGATG
GAGCTTGCAGTGAGCCGAGATTGCGCCACTGCACTCCAGC
CTGGGCAACAGTGCAAGACTCCTTCTCAAAAAAAAAAAAA
AAAGAAGGTATTTCTCTCTCGTTCCTCCAATGAGCCAACC
AGCAAGAAAAGCCCAACTGCAAACTCTCTCTCTAAACATA
TGAAACCTTGGTTTTCTGGAGGGCTTTGTGGACTGATCTT
CTAGGTGGGTTGCGTCATAATCCTGTGCCTAGACAGGGAA
ATATGGTCCCTCCCCAGCTGGAAATCCTGGAATTTAGAAA
ACCTTTATCAAAAGAGCTTTTCCTTTTGCAGTTGTCTTGC
AGACATATTTCTGCTAATAGTCTTGAGAGTGATTGTGCCC
TGCTAACCACAAAGGCATTCATTTCATCTTAATCAAATGG
TTAAAACAAATTAAAAGCCTGATGCGGTGGTGCATGCCTA
CAGTCCCAGCTACCTGAGAGGGTGAGGTGGGAGGACTGCT
TGACCCCAGGATTTGGAGGCTTCATTGTGCAATGATCATT
CCTGTGAATAGCTGCTGCACTCCAGCCTGGGCAACATAGT
GAGACATTCTGGTCCCTTCCACCCACCCCCCCCCAAAAAA
AACACAAAACAAAATATATTAAAACAATCTCTTTTCCGGA
AAGCCCTTACTCACTTTATCTTTGTGATGTACTCCTTTCT
GAAGACTCAGCTTAAATATCTCTCGTGTGAAAACAACAAA
ACAAAACAAAACTCTTACTCTGCCAGACTCAGCCTCTCAT
CTGTGCAGCAGTGCACACAGTAAGGGCTTCCCTCATAGCA
TTTACTGCACTGTGTTTCCAACTGGAAGTTTCCTAGAACA
GGGACCATCTTCCTCTCAGTGTATCTACAGGGTCCTGCAC
TATACACTGCTCATAGCTGAAGCTATGAATGAATGAATGT
ATGAATGAAAGTATGAATAAAAGCAGAGTTGCTATGAATA
TAGCCAGTGCTATCCAATGACAGTAGCCACTAGCCACATG
TGACTATTTAAATTTAAATTAACTAAAATTAAAAATTCAG
CTCTTCAGTCAAGCTAACCATATTATAAGTGTACAAGAGC
TGCATGTGCCTAGTGGCCACTGTATTGAATGACAAAGATG
AAAGAACGTTGCTATCATTGCAGAAAGTTCTATTGAACAG
CACTGGTCTACATTATGATGGGCACCAGCTGAAGTTATGC
AGTGTGTGACCTGCATAACTGTTCAGAGTGGGCCTGTATG
AATGAAATACCTCCCTATGTGCAGTGCTGTGCTAGCTGCT
GATCAAAGAATTACACAGACGTTTGTAGTCTAAGGCAGGC
ATGAGAACATCGGAAAACACATTGTAGAGAATGGTCTCTC
GATGAGTAAATACAGGCCAAATGAAGTAAACAGACTATGG
GTAGGTATCATCAAATATATAGAGAATGAACAGACTGAAG
AAAGGAAATATAAAGAAGTTTGGCTGTCCTCATAGCCTAA
AAACTAGTGTCTGTTTCCCTTCTTATATTTGAAATGGACA
TTACTTGGCTAGAATTATTTCCTGGAGAAATAAACATATT
AGACAGAAATAACCATGCCGGCTATTGAAATATAGCCAAA
GAAAATATTTGTCTTCACGTAGCGACCACAGAAGGTCTCC
ATCATGGCAATCACTGATTTTTCTGGGAAAGGTAAGATTT
ATGATGGTCTTTCTGTTGTTTTCAATAAACCATGGAAATG
TCCTATCCATTGTAACATTTCAGCCTCTAAATTGTCTTTC
TGACACTGCCTCTTGGACATAGCAAATGTATGAAAATCCT
TTGTCACACCAAGTGTCTCAGTTTTCTTTTTTAAGCTATC
ACCTACCAGAAGTACCTCAGCTTTCTATCAGGAAAATGTG
GTCCCTGTACCTTGAGGGTCTTTCTTCACTTCTGTAGGCT
TTTTTTTTATTCTGCCAAAGAAACTGTAAGTTCCCCACCC
AGCTGGGGAAAAGGAAAGGAGACTTCACCTTCACTTTGTA
GCAAGTCAGGGGGACTGTGCTCCAGTCTCTAGACCCTAGA
TCCAAGACCCCAGACCCTTCTGTTTCTATCCTGTCCTGCC
CCTGCCTCCACCCCCAACACAACTTCTGCTGGCTGGCAGG
ATCAGCAGGAGTAGGGCGTGGAGCCAGGAGGTCGCAGCTG
AGAACCCAGCCTGTGGGCCTGGACACCCCCAATTAGTTTA
TCTTATTAATGCCAATTTATTAGCACAGAACCCCTGGGAA
GTGGGCAAGAGGAGCTGTCTGTTTAAAATAAGCTTTTATA
TTTCAGGTCTGCAAACTGCACACCTGAGCTCATGGGGAAA
GGCCAGGCCCAAGGTGGGTGGCCTTCCTGCCTCCCACCTC
CTCTGGGTAGACTTGGGAGAGTGGATCTGACAGTGGCAGA
TGGGATGGTGTATGCTTCTGAATACAAGATTTGTCACAGT
TTTACGTGTAATTGTGCAGGTTTCCTTTTAAGAGTCCTCC
AAGACTTTGTTAGCAACAAAGAATTTCTCTATTAAGCTTT
ATAAATAACATAGCCTTAATAATTAAATCTTGTTTCTTCT
CAGGGCTCCAAATGGACTCACTCCTTCAGTTCTTAGGTGT
TAGGAGCTGGAGTAAATGATATTTTCCTTATATTTCCTTA
GGGACTTTCTGACTTATAATAAGTCCTCATCATTCACCCC
CTCATTGAAGCTGGGACTGAAATAAGTGGTGCCACATCCT
CTCAGACACAAGAGAGCATTTTAAACAAATTGATGAACAG
TGATTTAAGGAAAATATTAAAAGTACCTGAGACATTTTCA
TGGGCCGTAAGTTCCCTCTGCTTCATACAAACCAAGTGCT
ATGACCAGGTGAATCCTGCCTGCAAAGATGTGGGAGTGAG
AACAAAGAAACCCCTTTTCTTGTTCACACTCAGCTTTAAA
AAACTCCAAGAGCAAACAAAAGCTGCTCATCCATCCTTGC
CCAGGAAGAACCTGTCCATGGATAAACATTTGACTATTGT
GTGTGTTGGTGCATATTAGGGGGAGATCATCAGAATCAGT
GGTGAGCTGGTAAATATTTAACAAGTGGTTCACTGGAAAG
AAAAAAACCCAGAGGTGTAGCATTTTCTGATTTCTGTGGT
ATAAATTCCCCTACCATAGTCAATTTCAAGACGACAACAT
GATGTCACTCAATGTGATGAAGGAGAGACTATTATATCAC
ATTTCTACCATACAGCTACTGTGAATGTAAATAATCTCAA
GATCATAGAAAATAGTAAAACACAGTAAAATCATCAGAAA
ACGATGGGTTTTGAGTTATTTCTACTTTTTCATTTAATGT
AATTATTTAATTGTAAGTTTATGTAATTTAATGTTTCCTG
AGGGCTGTCTCTCACAGCTGGCTTGCAAAGTTCCTGAAAA
TTTAACAATCGGCTCCTAGGAGCTGGCATAAGCTGATTCC
GGCACATTATTGCCCTAGAGCCACTCAGTCACATGTCTGT
GTCCCTGTTGTTATTGCCACTTCCAGCTTGGAGTTTCTGT
GTCAAAGCTCCCACAGCAACCTCATGATGCATGATGCGTG
TTTTGAAAAAGTAGAAATCAGATGTCGTAGACACTGCTAG
TGACCCAGCCGTATCCACTTTAGAGCCGGTGCTCCCATCC
CCCAGCTGCTGTGAGTGCTGCAGCTAATGGGGAAGGGGTC
ACACCTGTGTCCCTCCCTGAAGCCCTGACCCCACTGCAGG
ACCCACCTCTCCTGAAATGCATGGAGGTTGCAGTGGCCAA
TGATGACTTACAAGGGGCACAAGGCCCTTCCCCTTGCCTC
AAGGAGGACTATTCTTTGGAGGATTTACACTCAGAGTATC
TGTGAATCAGGCCAAGGTCTGATGTGCCTTTACCTGGGAC
ACATCCTGGCTTGGCAACTTCCTTTATCCTGCTTTCCACA
TTCCCTTCCTCAGTAAATATGCACCAAATTGAACTCAACA
TGAGCAAAGACAGAACCAAGACTGACAAACAGGCCTGTGT
TCAGGAGCAGTAAGAGATGGAAATCTGCAGTCACACAAGG
TTGGGCTGGGCTTTGGCACCAGTCAAATGGGTTTTAACAT
TGGTCTGGTTGGCATCAAACACGCTGCTACAGGGACTTTG
GCTGGGATTGTTCTGGGGCCAACTTTTCTCTACTTCTATG
CATTTCAACATGGGGTATCGGTGCTATACCAAGGGTTCTA
GAACATGAAATATCTTCATGGATCGTCATTTTGGCTCAGA
TTTAATGAGAACATGAGTAGAATGGGAGAAGTTTAGTAAT
CTAGCTAGTAGGTAATTTTATGTTTTTTTTATAATGAAAT
AATAATAGCTAAGGCAAGTAGTGATTACCTTATGCGTGTC
TCTAAGAACTTGATAACAGACAAAACACATTGAATCATTA
TTACAATGTCATGAGAAAACCTAGGCTAACGACAGGTTAA
CTATGTTACCCAAGGTCTCCTAGCTAGCAAACTGAAGAGC
TGGATTTGAACTTATGTGGTATGGTTCCAAGTCTGTCCTT
TTTTTTTTTTTTTAAATGGGGTCTTGCTCTGTTGCCCAGG
CTGGAGTGCAGTGGTGCGATCTCGGTATGCTGCAACCTCT
GCCTCTTGGGTTCAAGCAATTCTTCTGCCTCAGTCTCCTG
AGTAGCTGGAATTACATGCATGTGCCACCACACCCAGCTA
ATTTTTGAACTTTTGGTAGAGACAGGGTTTCGTGTTGGCC
AGGCTTGTCTCTAACTCCTGACCTCAAGTAATCCATCTGC
CTCTGTCTCCCAAAGTGCTGGGATTCCAGGTGTGAGCCAC
CACGCCTGGCCTCAGAGTCTGTGCTTTTAACCAAAAACTA
CCAGGCACACCTCCGAGATATTGCAGGCTTGGCTCCAGAC
CACCACAATAAAGGGAATATTTCAATAAAGCAAGTCACAC
AAATTTATTGGTTTCCCACTGCTTATAAAAGTCACGTTTA
TACTATAATATAGTCTATTAAGTGTGCAATAGCACATCTT
TAAAAACAATGTACATACCTTAATTTAAAAATACTTTATT
GCTAAAAAATGCTAACAATCATCTGAGGCTTCAATGAGTC
ATAATCTTTTTGCTGGTGGAGGGTCTTGCCTCATGTTGAT
GGCTGCTCACTGATCAGGGTGGTGGTTGCTGAAAGTTGGG
ATAGTCATGGCAATTTTGTAAAATAACAATGAAGTTTGCC
TTATCAGTTGACTCTTCCTTTTACTAAAGTAGTGTGCGAC
ACTGTTTGATAGCATTTTACCCACAGTAGAGCTTCTTTCA
AAATTGGAGTCAGTCCTCTCAAAAGCTGCCACTGCTTTAT
CAACTAAGTTTATGTAATATCCTGAATCCTTTATTGTCAT
TTCAACAATGTTCACAGCATCTTCACCAGGAGTGGATTTC
ATCTCAAGAAACCACTTTGCCAGGCGTGATGGCTCATGCC
TGGAATCCCAGCACTTTGGGAGGTCGAGGTGGGCAGATCA
CTTGAGGTCAGGAGTTCGAGACCAGCCTGGTCAACATGGT
GAAACCGTGTCTCTACTAAAAATACAAAAATTAGCCAGGT
GTGGTGGCAGGTGCCTGTGGTACCTGCTACTCAGGAGGCT
GAGGCAGGAGAATCACTTGAATCCGGGAGGCAAGAGGTTG
CAGTGAGCTGAGATTGTGCCACTGCACTCCAGCCTGGGTG
ATGGAGCTAAAACTCTGTCACAAAACAAAACAAAACAAAA
CATTTTCTTTGCTCATTCATAAGAAGCAACTCCTCATTCA
TTTAAGTTTGATCATGAGATTGCAGCAATGCAGTCACATC
TTTAGGCTCCATTTCTAACTGTGGTTCTCTTACTCTTTCT
ACCACATCTGCAACTACTTCCTCCATTGAAGTCTTCAACC
CCTCAAAGTCATCCATGAGGGTTGGAACCAACTTCTTCCC
TTTTCCCATGAATGAAGAGTGTTATTAATGGCATCTAGAA
TGGTGAATCCTTTCCAGAATGTTTTCAATTTACTTTACAC
AAAGCCATTAGAAGAATCATTATCTTTGGCAGCTACAGCC
TTAGCAGACATATTTCTTAAATAGTAAGACTCAAAAGTCA
AAATTACTCCTTGTTCCAGGAGGTACTGAATGGATGTTGA
GCTAGCAGGCAAGAAAACAACATTCATCTCCTTGTACATC
TCCATCAGAGGTCTTGGGTGACCACTTTTATTGTCAATAA
GCAATAATATTCTGAAAGGAATTTTTTTCTCAGCTGTTGG
TCTCAACAATGGGCTTAAAATAATCAGTAAACTCTAGCCT
GGGCAACATAGTAAGACCTTGTCTCTACAAACAAACAAAA
ACAAACAAAATTTGCCAGGTGTTGTGGTGAGTGTCTAGTT
CTAGCTACTCAGGAGGCTGATGTAGAAGGATCACTTGAAC
CCAGGTCAAGGCTGAAGTGAACTGAGATTGTGCCACTGCA
CTCCAGCCTGGATAACAGAGTGAGACTCTCTCTCTTTCTC
TCTCTACACACACACACACACACATATATTCAGTAAACTA
TGCTGTAAGCAGATGTGCTGTCATCCAGACTTTGCTGTTC
CATTGATAAGAGCACAGGCAAAGTAGATTTTACATCATTA
TTCAGGGTCCTAGGATTTCCAAAATGGTAAATGAGTGTTG
CGTTTAACTTCAAGTCACCAGCTGCCTTAGCTCATAATAA
GAGAGTCAGTCTTTGAGGATTTGAAGCCAAGCATTGACTT
TTCCTCCATAGCTGTGAAAGTCCTAGATGGCATCTTCCTA
GTATCTGGGAAATACAATAAAATGAAGCACAATAAAATGA
AATGTGGCTGTTCAGCTGACCCTTGCATAACATGGGTTTG
AACTGTGTGAGTCCACTTATATGTGAATTTTCTCTCACCT
CTGCCACCCCCCAAGACAACAAGGCCAACCCTTCCTCATC
CCCCTCCTCAACCTACTCGACATGAAGATAACAAGAGAAT
AAAGGCCTTTACGATGATCCACTTCCATGTAATGAATAGT
AAATAAGTATATTTTCTCTTCTTTAATATTTTCATTTTTG
GGGGATGGGGTGGGGATGGAGTCTCGCTCTTGTCACCCAG
GCTGGAGGGCAGTGGCATGATCTCGGCTCACTGCAACCTC
TGCCTCCTGGGTTCAAGAGATTCTCCTGCCTCAGCCTCTG
GAGTAGCTGGGATTACAAGTGCCCACCACCAAATCTGGCT
AATTTTTGTATTTTTAGTAGGGATGGGATTTCACCATGTT
GGCCAGGCTGGTCTTGAACTCCTGACATCAGGTGATCTAC
CCTGCTTAGCCTCCCAAAGTGCTGGGATTACCAGCATGAG
CCACTGCGCCTGGCCAGATTTTCTTAATAACATTTCCTTT
TCTCTAGCTCACTTTATTGTGAGAATACAGTACATAATAC
ACATAACATTATATATAATGTATATATAACATATTAACAC
ATAAAATGTGTGTTAATTGCCTACTTACATTATTGGTAAG
GCTTTCAGTCAACAATAGGCTATTAGTAATTGAGTTTTTA
GAGTCAAAAGATACACAAATGTTTGGCCATGCAGGGATCC
CTAACCCTGCATTGCTCAAGGACCAACTGCATATGTCTTA
AGCAAATGTAGATACATTTTAAAGTAGAAAGCGAAGTTTG
CATGACTGTTTGAGCTAAAACTTTAGATTTTTAGCTTTTT
GCGAATTGCTTCTTTTCCTGGGGGTTGGTGGTGAAAAGGC
TTTTTCATCCTTGTGGTCTCCATTGATTGTTCTGGGTGGG
GAGCAACGTGGGGAAGAAATGGAAGAGGGAGCAAGGGTGT
CTTAGGAAGAAGAGATGAGGACAGATCCCAATCTCAGAAA
ATGGCACCTGCATATTCATGAGGTTATTTTTCCTATCTTC
CATCTCATTAGAGAAGTTGAGAGGGATCAGGCTGTGGCAC
CTGCGGGAGCCCACAGGGTAATGACGCCTATCTCACCACC
TGGGCTGTGGTTGCTCTGGAAAAACGCTTCACCAACGATA
ACGCTGTGTCTGTGCCACGCAGGGATCAGCTGGGACAACC
AAGGGAGGGGACCAGCAGGCAGGAAAGCCCTCAGAATTAT
GGGGATTGAGGTAAGGATCACAGTGAAAGTGAAATCACAA
CTAAGGTTGACTTCCCTTGGTGAAAAGAAGGGGTTTAGGT
GAAAATGTGAAGGAAAGAGAGCCTTTTTCTATGTTATAGG
CAATCAAAAATATGCTTATAAAGAAATAGGGGCGGGGAAC
TCACAAAGCATGAGCGAATGTACTCTCCTGTTCTACATTC
TATTTTTTAAATTTGCTTGAAGGTTGTTATTTTAGTTTGC
TGGTAATAAAATATTTTTCTAAGGAAAATGGAGACATAGG
AAACATAGACAAAAATTTTGGCTTTCACCGAAAGCTAGTC
AGGGCAGAGCCCTCTGTGCTCCCTCTGAAAATGTCCTTTA
CTGAAGTTTGCATATCACAAAGCACTTACAGACAGTAGGT
TATAATTAGTCTTCGTGAGCTATAGAGTCGGCAGGGCAGG
TATTAGTTTATAGGGAGGAAACTGAAGCCTGGAGATGAGA
AGGGACTTGCTGGAGATCTCACCGTGATCAGGCAGCTCCT
CCACTGAGTGGGGGGTTAAGGGTGAGTTATTTATATAGGA
ACTCATAAAATCATTGCTAATATACAATGTTCAAATCACA
TTTTAGTTCCATAATTGGACTTCTTGTTGGAAAGTGACCT
GGAAGCCAGAAATAGACACGGAACTCTGTGACCAGGAGCA
GATGGAACACTCACATAGCTGCGCTGTCTCCCTGGCCCCA
GCCGTGGGGATGAAGAGACTGACTGCCATGGCGCATTGAT
CTGAAGAGGGATTCAGCAGGTCATTGAGGCACTTGAGATG
GGGGAGCGCCTGGAGGAGTAAGAATGACACGAAAAGTCCT
GGCATTCCGAGTCCATCTGGGGTCTGTTTTAGGGAGGAAA
ATGGGACTGCCCCATTTGGGAGTTTGGGAGGTCCCCAAGA
CCACCTGCAGGTTCAGTGATTTACTAGAAGGACCTGGAGA
ACTCAGAAAAACCATTACACACCTAAGGCCAGGCCAGGAG
AGAACAGGTGTGAGCGTCCAGTTGTCCTTTCCCGGGAAAG
ATGTGTGGACAGTGCCTACTTCTCTCAGCAGTGATATGGG
GCAACACACGGAGAGTGCTGCCAGCCAGGGGAGCTCACCC
AAGCCTTGGGATCCAGGACTTTTTACTGGGAGTCAATCAT
GCAGGTGTGGCTGATCGTGCACATGGCCCATCTTAGTCTC
CAGCCCTTCCAGAAACCAAACTGATACTGGGTGGTTTAAC
ACCTTCTTCCTGCCCCCAACTCCATATACTGCAGTTAGCA
TTCAAACTACCCGGCATGGCCATAGACCTGCAGGTAAACA
AATACACCCTTATCAGGCAGGATATTCCGTGGGCTTAGGG
GTTACCTCCCAACATCTGGGCAAGGGTCAAACCTCTCTGT
GGGGAAGGTCATTGTCTACTGCACAGGGACCCAATCAAGT
CACTATGGTATCTAGGACTGGAGGGATTCCTAATCTCTCT
TCTCTGTGGAACTTTGGTCTCTGGTGCCAGGCCCTGCTTG
CAGAGGGAAACTTCCTTGAATCTGGTCCATGTTCAGTCTC
AGGGGTCGAACTAGACCTTAGTAGGGAAAGACTTAGCTCT
CTAGAGTGCAACTCAGATCCAGGCAGCCTTGATGCTGAGA
AAGCCCAGCCTCATTCCTGAGGCCTACTCCCTGCTTTAAT
CAGGCAGGTAACTGGTTGTCTGTACTGTCCCCACTGACCG
AGCTCTTGCCTTGGCAGCTTCTCAGACTGAGTCCTTGTTT
GCCCTTGCCTGTCCCCTTCTCTGGGACCGAAGCCCTGTCC
TGAGCTCCCTGTCTGGGGTTGCACCTTGCTGCCTACCTCT
CAGCCTGAACTCTCCATGTCTTCATGCCTGGATTTCCCAT
TGCTGAGTTGCACATAGCTGCTGGGGAAATTGTTCCCTCC
TGTCAGACCCCAACCTGACTTGGGCACTGACTGCTGGATA
GAGGCTCAGAGTCACTGCCCAGCACCTGCAGAGGGGTCCG
CCCTGGCTTTGTGGGGTCAGTACAGTCCCAGTTGTTTCTT
TGGCCCTTTGCCAAAGTTGGTGAGACCATATCCAAGGTTA
TGGCATGATGCTGTAGAAGATTCACCAGCCAAGTTTAGTC
CAGTGCTCTGTAGCAATAGAAGATAAAGGTCTGTAGCCTG
ACAGATGCACACAGAAATACTGAAGCTCTTACATGTGTAT
CTCAGTGGTCATTCAGAGGCTCTTTCTGGAAGTTTTGCCT
TATACCATGGCCATGAACTTCAAAGCTCTGGAATTCCTCC
TGAACCAAAGGGAACTTAAAAAATACAGATACACAATTCC
TTATCTGAAATCCTTGAGCCAGATTTGTTTTGGAATTCAT
AATTTTTCAGATTTTAGACAGATTATTTGGTTCAGATACT
ATACATTATGTCACAACTCTAGTGAGGTCTGAGGCATAAC
TTTGTAAATCAAACACATTAATATGTATGCAGTAAAATGT
ATGAATATTCACATGAAGTGAGATGAATAAAGCTATAATT
CATTTCCTTAACTTATGTCAGTTCAGCTCAGGTTTTCCCA
CCAAATATTTTCAGATTTAATTAGATGTTGCTACCACATA
AGTTACCATTTAAAAAATCTGTTTACAAAACCTTTTGAGT
AGGTTAAATATTTTCCATGCATTCTTTCCTTCATTGTTCT
TCATAAGCATCCTGAGAACAGGAATTGCATCTCATTCATC
TTTTTATTTATAGTGCCTGCCCTAACTCCTGATATATACT
AGACGCTTAATAAATGATGAATGAGTAGGTGGATTATTCT
TCAGTTTATATTAGCTTCTCATAGGTAACAAAGGGGAGTA
AGCCCTTCTTGGAATGACTCATCCAGGTCCTTGTTGGTCA
TCATGGACAAGGTTGTACAAGGTCTCCAATTTCCCCTCAA
ATCTCCATGAAGGCACAATAATCTACAAGGCATTCGATTC
CCCTCCAAATCCATTTTCCCTCTCTGAGAAGCTGGCAAGA
GCCAAAAGCAGGACACCGACAGAGAGGTCATAGGGCAGTC
ACATGGGGAAGCAGCAGGGCTGCAGGGAAGAGTATGGGTT
GGAAGCTGGAAGGTCAGGGCTCTGGGCACAGGCTGGTTAT
CCCCTGGGAGTACGGCTGGTGCTACATCTCAGCCATTTCT
TCACCTTCTAGAAAAGAGATTCCCAAGCTTGCCAATTATC
AGAATCACCCAGGCGCTTTAAATATATATAGAGTCTGATT
CTGTAGGTCTAGGGTGGAGTCCAGAAATCTGAATGTTTAA
AAAGCTCCTCAGCCAGGTGCTGTGACTCACACCTGTAATT
CTAGCACTTTGGGAAGCCAAGGTAGGCAGATCACTTGAAC
CCAGGAGTTTGAGACCAGCCTGGGCAACATAGTAAGACCC
CTACTTCTAAAAAAAACTTTAAAAATTATCTAAATGTGGT
GGCCAAGTAGCTGGGACCTGTAGTCCCAACAACTCGGGAG
GCTGAGGCAGGGTGATTGCTTGAGCCCAGGAGTTCAAGGC
TGCAGTGAGCCATGATCATGCCACTGCACTCTAGCCTGGG
CAACAGAGTGAGACCCCACTTCTAAAAAAAAAAAAAAAAA
AAAAAAGTGTATGGCAAATCCTAGAATAACCACTAAAACA
ATAGCTCAAAAATACAGTGAAAAAAATTATTAATAAATTA
AAATATTTCCTTGGCTTGTGGCTCCTAAAAAAAGAAAAGA
AATTAAAATGCTACATCAGAAAGATGCACTTAGTGCAAAA
GAAAGTAGTGAATGAGGAACAAAAAAGACACAAGGCATAG
AAAACAAAAAGTAAAATGGCAGATGTAGATCCAACCATAT
CAATAAATATGAACAGATTAAACAATTCAATCAAAAGACA
GGTTATCCAACTGGGAAAAGAAACATGATCTAACTATATA
CGCTGTTTACAGAAGACATGCTTATTTTTAACTTTTAAGT
TCAAGGGTACATGTGCAGGTTTGTTATAAAGGTAAATTTG
TATCATGGGGGTCTGTTGTGCAGATTATTTCATCATCCAG
GTATTAAGCCTAGTACCTATTAGTTATTTTTCCTGATCCA
CTTCCTCCTCACACCCTCCACTCGCAGATAGGCCCCAGTG
TGTGTTATTCCCCTCTATGTATCCATGTGTTCTCATCATT
TAGTTCTCACTTAAAAGTGAGAACATATGGTGTTTGGTTT
TCTGTTTCTGCCTTAGTTTGCTAAGGACAATGACTTCCAG
CTCCATCCATGTTCCTGCAAAGGACATGATCTCATTCTTT
TTATGGCTGCATGGTATTCCATGTGCCACGTTTTCTTTAT
CCTGTCTACCATTGATGGGCATTTATGTTGTTTCCATGTC
TTTGCTATTGTGAACAGTGCTGCAATGAACATTCACATGC
ATGTGACTTTATGGCAGAATGATTTATATTTCTTTGGGTA
AGAACCCAATAATGGGATTGCTGGGTCGAATGGTAGTTGT
GTTTGAGGAATAGCCACACTGTTTTCCACAATGACTGAAC
TAATTTAAACTCCTACCAACAGTGTATAAGCCAGGGGTGT
CCAATCTTTTGGCTTCCCTGGGCCACATTGGAAGAATTGT
CTTGGCCCACACATAAAGAACACTAAACACTAGTTGGGCG
CGATGGCTCACGCCCGTAATCCCAGCACTTTGGGAGGCTG
AGGCGGGCAGATCACGGGGTCAAGAGATAGAGATCTTCCT
GGCTAATATGGTGAAACCCTGTCTCTACTAAAAATACAAA
AAATTAGCCAGGCGTGGTGGCACGCGCTTGTAGTCCCAGC
TACTCGGGAGGCTGAGGCAGGAGAATTGCTTGAACCCAGG
AGGCGGAGGTTGCAGTGAGCCAAAATTGTGCACTGCACTC
CAGCCTGGTGACAGAGTGAGTCAAAACAAAACAAACAAAC
AAAAACAAACAAACAAACAAAACACTAACAGTAGCTCATG
AGCTAAAAAAAAATTGCAAAACAAAAATCTCATGTTTTAA
GAAAGTTTATAAATTTGCGTAGGGCCACATTCAAAGCCAT
CCTGGGCTGTATGTGGCTTGGGGGTCGCAGGCTGGACAAA
CTTGGTATAAGCATTCCTTTTTCTCTGCAACCTTGTCAGC
AACTTTGTAATATATCCATTCTGACTGGTATGAGATGGTA
TCTCATTGTGGCTTCGACTTACATTTCTCTAATGATCAAG
GATGTTGAGCTTTTTTTCATATGCTTGTTGGCCGCATGTA
TGTCTTCTTTTGAAAAGTGTCTGTTCATGTTTTACCCACT
TTGTAATGGGGCAACAGAAAAGACATGAGGCATAGAAAAC
AAAAAGTAAAATGGTAGATGTAAATCCAACCATATCAATA
CGTATGAATAGATTAAACAATTCAATCAAAAGACAGATTA
TCTGACTGGGAAAAAAACACATCATCTAACTCTATATGCT
GTCTACAGTAGACTTGCTTTTTTTTTTTAACTTTTATTTT
AAGTTCAGGGTCCATGTGCATGACCTAGAGAATCCCTTTA
CACAATGAGAGCATCTATAAGGAACTTATATATAGATGCT
GGATATTAGACAAAGGTCAAATTTAAGTTCCTTGTAGATG
CTGGATATTAGATCTTTGATGCATAGTGTGCAAAAATTTT
CTCCCATTCTGTAGATTGTCTGTTTAGTCTGTTGATAGTT
TCTTTTGCTGCGCTGAAATACTTTAGTTTAATTAGATCCC
ATTTGTCAATTTTTGCTTTTGTTGCAATTGCTTTTGGCTT
CTTCATCATGAAATCTTTTCCTGTTCCTAGAGACAGAGAT
TATCTGATATGCTTTTTATTTAAAGATACAAATAGAAAGT
AGAAAAAATATATATTATGCAAACAGCAACCACAAGAAAG
CTGGGGCAGCTATACTGACTGATACAAAACAAAACACACT
TCAAAATAAAAAACGTTCCTAGAGACAAACAGGGGCATTT
TATAATGACAAAAATTAAATTCATCAGAAAGATGTAACAA
TTATAAACATATATGCACCTAATATCAGAGCACCAAAATA
CATGAAGCAAAACCTGACAGAAATTAAACAGACAATTCAA
CAGTAATAGTTGGAGACTTCAACATCCCACTTTCAAAAAT
AGACAGAACCACTGGACAGAAGATCAACGAGGAAGTAGAA
AACTGTAACAACACTATAGACCAACTGGACCTGACAGCCA
TCTATGAAATGCTCTGTCTAACAACAGAATATACATCCTT
CTCAAGTGCACACGGAAGATCTGGGATAGGCAATATGCTA
GACCATAAAACAAGCCTTAATTGCACTCTTGGGCATTTGT
CTGAGAAATAAAAACTCATGTTCACACCAAAACCTGTACA
CAAGTGTTCATGGCAGCTTTATTTGTAATAGGTGAAAATT
CAAAATAGCCCAGATGTCCTTCAACAGGTAGATGATTAAA
CAAACTATTTTATCATGATTATATTATTATTATTATTATT
ATTGAAATCTTGAAAAACGCTTGAAAATCTCACCACTCAG
AGAAGACCGATGCTGTCATTCTGGTGAGCATCCCACTGTC
ATCTCACACGCATACACACACAAATGGATATGTGTGCACC
TCCAGCAGTTCTCTATCCTTTTCCCTTCCTGAAATGATTC
TCAAATGTAACCATATCTCCCAAAGGGGCATATCACACTT
TCCTGGGGTGAGTGACTGGGGAAGACGGTGGTTTATAAAA
TCTCCCCAGGTGATTCTGAATGATGACTCCATTCTTCAGA
GAGGCACCCCACCTTCACCCCAGTACCTACAGAATCCCTG
GGCACTTTACACAAATGGGAGCATACTACATACAGTATTT
TGTAAACTGCTTTTCACATTCTACATCATCCTACCTACTG
GCTGCATAGTATTACATTTTTGGTTTTGGCGTACACAAGA
TTTAAAACTAATTCCATGTTGATGTTATTTAGCTCTTTCT
GTCAAAAAATATAAAATGTTGTGGTGACCAATTTTGTATG
TATAAAATCAGCACTTTATGTATTCCTTTTAGTGGAATTT
CTGGATCAGTGGGTTTGAACAGTAAAAAAATTTAAAATAA
AATGCATATACTTTCTAGGAAGATTATATGGATTTATATA
TATATATATATATATATTTTTTTTTTTTTTGAGATCTGAG
TCTCGCCTTGTCGCCCAGGCTGGAGTGCAGTGGTCGGGAT
CTCAGCTCACTGCAAGCTCAACCCGGTTCACCATCCTCCT
GCCTCAGCCTCTTAAGTAGCTGGGACCACAGATGTGCACC
ACCACACCCAGCTAATTTTTTGTTTTTTATTTGTAGAGAC
AAGATCTCGCTATGTTGTCAGGCTAGTCTTAAACTCCTGG
ACGTAAGGAATCCACCTGCCTCGGCCTCCCAAAGTGCTGG
GATTACAGGCTTGAGCCACCGCGCCCGGCCTGGATTTATA
TTTTTATCAATTAACACTCATGCAACAAACAGTGCATCAG
GTATTGTTTAGACTAGAGTATCCCCAACACCCTTTAGCCT
TTATTTATTTTGAGACAGGGTCTTGCTCTGTCCCCCAGGC
TGGAGTGCAGTGGTGTGAATACAGCCCACTGTAGCCTCGA
CTTCCTGGGCTCAAGGGATCCTCGTGCCTCAGCCTCTTAA
GTAGCTGGGACCACAGATGTGCACCACCACACCCAGCTAA
TTTTTTGTTTTTTATTTGTAGAGACAAGATCTCGCTATGT
TGTCAGGCTAGTCTTAAACTCCTGGACGTAAGGAATCCAC
CTGCCTCGGCCTCCCAAAGTGCTAGGATTACAGGTGTGAA
CCACCACGCCTGGCCCTCCTTAACTTTTAAAATTAAGTTT
CAAAGGTCTTTGACAAAATACTGCCCTTTGGCTTTTGATC
TCAAGCAAAACGCTAACGTTACTTATTTATTTATTAGGTT
ACCGGAACTGTCTAGAGCTTACTTTCTCCTGTTTCCTCCC
AACTATGAAGGCCGTTTGCTTCTCTTTGCTGCCGCCTTGT
GCTGGAACAGGAGAAGTTCATTATAAGAGAAACAGTAATT
GACAACCCCTTACTTCCAGGGCACAGAGGGGCCTGCAGTC
AGATCCTGACAGTCTGCCCTATATAGATCTGGGCCACAGA
GAGAGACAGAGCTCTGTGCTTCAGTGCAAAAGGAACTTGG
TACAGAGCCCAGAGGAGGACTTGAAGTGATGAGACTGGGC
ATCAGAGACCTGGATTCTAGATCCTAGATCTGAATCTGCC
CCTAATTTGCTATCGGGCAAATTTGTTCTTTCTTTGTCCT
CTGTTTCTTCTCAGTGAACTGCTAGATTATTGTTTTGCAA
ACTGTAGGTGGTGACCCATTAATGAACTGTAAATTCTAGC
CATTAAGTTGTGGCAAGTTTCTTTCTTTCTTTTAAGAAAG
AAGCGAAAATAATGGAAGTGTCAAAATACGCTATGCATAG
TAAAGGTAAGTATTGCTTCCGGAGCCTTTTCAACGCAGAG
GTGTCCTGGGCTGTTGCGTTGTAAAATGCACTGCTTACTG
ATGGGCTTGGTCAGTACCGTTTGAAGGCCACGGGCTCGGG
GGAGCTCCAGGGTCCTCCTAGCTGGAGCTTTTAATTGTTA
GTTGGACAATTCACTATTTGCGGTGAGAAGGCCCCACCAA
GTGGAGGAAGGTCTGGTGCTGTGCTGCTGAGGTCTTCTCT
TTCCCTCCTCTTCTTACCTGCTCTAAAGTGACAGGAAGCC
CCAAGCTCTAATGCAGGTAACTGGTGAGAGTTTCCCACTG
AGCCCCAAAGCAAAAACAACACACAACTACAGTTCTTGAG
TCGGAATTCTCAGGAGTGGCTGGCAGTGCAGGTGCAGGTG
CCACTGACCCGGCAGAGGCACTAGGTGGCGCCACAGTACC
AGGCTCATCACTACGCCGCAGGCACTGCAGAGGAGAGTGG
GAACCCACGATTCTGGAATGGACAAGGGGCAGCTGGGCTT
GAGGTCCTGGGTACTCTGACCTGGCCCTTCTTGGGTTCCA
AAAGTCTGGAGTAGAAGGGGAAGATTGTTTCACCTGCTCA
GGGGTCTCCGATCCTGGCGCGGAGCTGGTGGGCTCTGCGG
TGGCTCTAGCTCCCGGGCAGCCGCAGATGGCAGAAGCTGC
CATTAGGGGGCAGCAGAACACTGGTGTTGGGAGAGTGGGG
CCAGGCTTCACCGGGAGGAACGCGGGTAAAGGAGTCAAAG
GCCTCAGGGGCACAGAGCCTTCAGAACAGAGCAGCCTCGC
TTGCTCTCTCTGAGGGCTCCAGGAGGAGGACAGAGTCCAA
CTTCCAAAACAGGGACCCTCCCAGTGGTGTCCTGGAGCTG
GCTCGTATGGGCTCACCAGACCTGATGGTTAAATTTTCAA
AAAATTTGCAAGCCATTTGTTTAAAGCCATTGTTTAAGAC
TTACAATTCTTTGAGTTCCCTATGTGTCCTGGATATTAAC
CCCGTCAGATGCGAAATGTGGGAATATTCTCTCCCATTCT
GTAGGTTGTCACTTCACTCTGCTGATCATTTCCTTTGTGG
TGCAGAAGCTTGTTGGTTTAATGGATTTCTATTTGCCTGT
TTTTGCTTTTGTTGCCTGTGCTTTTTTGGTCTTATTCAAA
AAATCCTCGCCCAGACCAATGTCATGAAGGGGTTCCCCTA
TTTTCTTCTAGTAGTTTCATAGTTTTGGGCCTTACATTGA
TTTTTAATCCATCTCTATTTGATTTTTGGATGTGGTGAGA
GATAGGAAGTCTGGTTTCATTTTTCTGCATATGAATATCC
AGTTTTCCCAGTACTCTTTGTTGGAGAGATTGGCCTTTGC
CCAATGTGTGTTCTTGATGCCTTTGTTGAAAATCAGTTGG
CTGTAAGAGCATAGATTTATTCTTGGTCTCTCTATTCCGT
TCTGTTGTTTGGTGTGTCTGTTTTTCTGCCAGAAAGTACC
ATGCTGTTTTGATTGCTATTGCTTTGTAGTGCATTTTACA
TTTGTAGTGTAGTCAGATAGTGTGATGTTTCCAGCCCTAT
TCTCTCTCTCTCTCTTTTTTTTTTTTTTTAACAGGTGGGA
TCTCACTCTGTTGCTCAGGTTGGAGCACGGTGGCACGACC
ATAACTCACTAAAAAACTCCTGGGCTCAGGTGATCCTCCT
GCCTCAGTCTCCTGAGTAGCTGGGACTACAGGCATGTGCC
ACCACTCCTGTTTAATTTATTTTTTATTTTTTTTAGAGAT
GGGGGTCTTAATGTTGCCTAGGCTGACCTCAAATTCCTAG
CCTCAAGTGATCCTCCCTAAATGCTGAGATTATAGTCACG
AGTCACCACATTTAATAAATTATAGTAAGTCCATGTGATA
CAGTAACTATTAACACAGTGAAGAGAATGAGATGACTTTC
ATAAAATGGTAAGGATGAAATCCAAGATACGTTGTAACTT
GAAAAAGTAGAGTCATTCTTAAAATTGAAACTACTTCTAA
ATATGTACAACTACTATGTATCCATAATAATTAAAAATAA
ATTTAGGATTAAATAAAAAATTTTTAAAAGCAAAAGTCAA
AAAGAAAAACTAGTACTAGCTCACTAATCAAATATTTTAA
AATAAAATTAAACCTATATAAGTACTGAAAGAAAATCTGG
GAGCATATTTTTATAATCTAGTGTGCACAATCTAAGTATT
GTTCAAACCGTGAAGTCATATAAGAAAAAACTGATAAGCT
CAGATCACACATTTCTACTATGGTAACAAAAACCACCATA
AAAAAGTAAAAGCACGAATGACAGAGTGAGAAAATATTTG
CAACATTATGAACAAAAGGTTACTTTAATAAATAAAAGCT
CTTACCAATCAATAAGGAAAAGATCAACAAGCTGGGTGTT
GTGGCACATACCTATAGTCCAAGCTACTAGGGAGGCCAAG
ATGGGAGGATTGCTTGAGGCCAAGTGTTTGAGGCCACAGT
GTCCTATGATTGCACTTGTGAATAGCCACTGCACTACAGT
CTGAGCAACATAGCAAGACTCCATCTCTTAAAAAAAAAAA
ATACCAACAAGATATAGAACACTGTGTGTAGTATGTGGCC
ATTTGCATTAAAATATAAGCTTTTATATCCCTAGAAATAT
CTGGAAAGTTAACCCATGAGACAGGTACCAATTTAACATG
AAAAGGGAACTGTGGGCCAAGAGTCAGGCTGGGAGGGAGC
TTAGATTTTCAATCAATATTATTTTTACACTGTTTTAATT
CTTTATGTTGTGCATGTATTAACTTCAAACTCTTCAAAAA
ATTCATTGACAGGGCAGCAAGTCTCTAGGCACTGACCAAG
CCCCCACATTCCCATCTCTTCCTTCAGTGAATCACATATC
TTTGGATCTGCCCTGCTGCTTCTGCACTTCTCTCCCTAAT
TAAATACTTTCTTTTCTTCAAGGCTCATTCAAGCTTCTGA
CTCCTTCTCTCAAGCCCATAGCGGTGGCCTCTCCCTGCTG
TCAACATGTAGCTTGTGGAATTTTCCTTCCCTCCCTCCCT
CTTTCCCTCCCTCCCTTGCTTCCTTCTTTCCCTTTCTTTT
CTTTTCTTTTCTTTTCTTTTCTTTCTTTCTTTCTTTTCTT
TCTTTTCTTTCTTTTCTTTCTTTCCTTCCTTCCTTCCTTC
CTTCCTTCCTTCCTTCCTTCCTTCCTTCCTTCCTTCCTTC
CTTCTTTTTCTTATTTTTTCTTTTCTTTCTTACTGCTTCT
TGCCTTTTTTCCTTTTCTTCCTTCCTTTTTCTTTTCTGTT
TTTGCTGCTCTGTGCCTTGGTTGCTTCTCTACATCTACCA
TTAGAATTGTGTTGTACTTCTTTATATCACCAAGAATGCC
ACCTGCCTTTGGTAGAGAGTCATTCCTGTCTTCCCTGACC
TCCCAGAACGCTCACGGCCACACCACACAATGCATTCTGT
AATTATATCCTGGCAAATTTCCCATCAGAGCACTAGGAGT
CTCACCCCAGCTACACCGGGAGCTCCTAGAAGGTAGGGGC
CTGGATTTTGCTCATCTCTGTGGTGGCTCAGTGCTAAGGG
CAGAGTGGGAACCCCAGAGAGACATCTCGAGTTTCCAGAT
GATGGAAGGCCACTCAATAGAAAAACATCACTGCTGCCTT
TACTAGTCACTCAGCTGATACTAGCACTTGGTCCTGGGTC
TCTGGAGGTCTAGTTGCTTTCTATGCCACAAGACCATGGT
CCTCTCCTGCTGTGGAAATAACACACAGGCAGAGGGGCAG
CCTGTAGCTGGCCATGTGCCCAGGAGTTCAGAACCCCACA
CCTTCTTCAGTCATTGCAGCCCCAGTTCCTCGGCTCCATT
TTTCCAGCCCCCTGGAAATTGTAAAAATGTAGTCAGGTCT
CTTCTCTCTCGCCGCACTTTCATCCCACCCCTACCTTAAC
CATGAATATGTGTATACTGAGGCTTAAATTTTCCTTTGTG
AACTTTACAAGTTCAGGGGAACTTTCACCACATATTTATG
AATAGTTATGTGTTGAACCCTGGCGGCACTCTGAGTTTGA
AGACAGACGAACAGTGTGCAGATGCTGCTTTTAAGGAGCT
TACAGGCTTTTGGAGAAAACAGTCACATGAACAAAATCAA
TGCAATGTTGTTAGCAGTGATCAATTGGGAGCTGGTCACG
GTGCTAGGATAAGAGAGGGTGGGGGAATTGCACTGGTTTT
GTGGGTGGGGGGATGAGGGACTTTCTGGAGGAGATGGTTC
TCTGGCTCAGGTTTAATAGTGAATGAGAGCCTGGGGCTCC
CAGTCCAGCTCATACAACTGGTCTTTTTCAGCCTGGATAG
TCTCTCCCTTTTCTCAGCCGAGGAGCTGTCCAAGGTGAGA
GAAAGGAGACCGGTTTTATCAAAGGTGCAAAAGGATTGAG
TTTAGATCCTGGTAAAAATAGATGTACAGAGTGTAATACC
CTGAAGGGAGAGGTGGTAGTTCAGCATGCAGGTTTAGAGA
GGACTGGAAGTGGAGTTCTGGGGCGACTAAATCCTGCCTC
ACCAAGAGTCCAGCTAGAAATCATTCTCCTCCCTTCCAGG
GAGCACTCTCCTCTCCAGTTCAGGCTGGGCACAGGCTTCA
ATGGTCAGGTTAGCCCAAGCTCTGCCCTGCTGGTGCTCCC
CAGAAAAGAGCCCACTGAACAGGTGCACCCTCATGCCCAA
GCCTGACTGTTCTCCAGGGAGTCCTGCTCTTTCACTCCTT
TGACCACCACTCCTCACCCCCAGCCGCATTCCCAAGTCTA
GAGGATGATAGACCATCTGTTAGGATGCTAGACATACAGC
CACATGGGGGACACTGACCAGCCAGCCACGGAAGGAACTG
ACCCTATGTGTGTATGAGCCCTGAGCTACACTATTTGAAG
TCTTTGTAATATTTACAGTTCCTGATGTGTGGGCTATGTG
CTGGGGTGACTTTACCAGGGGCCCTTTTGAGGGTTACAGG
CAGTCATATAAGACTTCCTCCCTGCACTCAGCTCTGGAGG
AAATCTGGAAGCCAGTAGGGATGAGTGTAAAAAGTACTTT
AGACCCTCTGACCGGGGATCCATCCTCCTGAGGCCTGGTC
CTGCAGAGCCTGGGAGGGGCTTCTTGAGTGAAAGCTTCCG
AAGGCTGGCTGATTCTCAGTGCTCAGAGCCCACAGTGGCA
GCTGCCAGCTAACCTTCCTTGCAAATTTAGACACTCGGGC
TGCCGCAGTGAAGGGCAGGCTTCCAGAACACTCAGAGAAG
CTAAGAGGAGCATCTCTGAGCCTGCATCTGCCACCTCCTC
ATCCAGAACCCCTCCCCAGATAAAGGGCTTCTAGTGCAAA
AAGCTCCCATCTGAAGCTCCAGGAATCCTATAAGCCGACT
GCATTAGCTACATGTCATAAATATTTATGCTCCTACTGAC
GTGTGTCAGAGTGTATGTGAGTATGCAGGGGAAGGCCTGC
TGCTGGACACAGAGGAGGAAGCTTTCAAGTCAGCGAAAGA
AGAACTTTCTAACCCTGAGCACTGTCTGGGTCTCCAAGAT
GTAGCCAGCTTCAACCTCTAGACTTAATCAAGCACGGACA
AGGTGGCCATCATCACGGATACTGTAACAAAAGTTCTTAA
CAGGGTGGGAAGGAGAAATCTACAACCGCTTCAGCCCACC
CCAATGCCCAGATTCTGTGACTCTGTGACTCGGTGGGATG
TAAATGTCACCATGGATGACAGTTAACTAAACACGAAGGC
CCAGGACTCAAGCTCTACATACAGCACCAAGCAGATGCCT
TCATAGATGCATCTCATTCTGCCCTCCACAATGCCCAGGG
GTTAATATCACCCATTTCCTCAATTCCCACAGGAGGACAA
TGAAGCTTAGAATAGTGACCTGCCTTATCTGTAGTTCCAC
AGCCATAAGCAGCAGAACTGGGATTCAAATTCAAGTTCTT
GGCTCCAAGACCAATTCTCTTTTCTTTATGAGGCAATTGC
CTGTCCAATCAACCCCACATACCACAAACATTGGCAATGT
CGCAAATGCTGTCTGCGGGGACACCTCACTCACCCTGGCC
ACCTGCTGCAGAGTATTATGAAGATGCGTGAGAGGCACTG
TGCCGTGTGTGCACAGTACGGGGGCCTGGAAGGAACCTCA
CCAGATCTGACAGCCTGATCGGGAGCACGGGGTTCAGAGA
GTACCAAGGCTGGGACTCTGTGCTCATCTGCAGGGGTCAG
CAGGTGACCCACAGCACAGTCCCCAAACATGGCCCAGGGA
GGAGGCCAGACTCAATCCTCTGTGTGTCTCTGAAGTAGGA
TAGCCCAGAGGCAGCACTAAGGAGAAGCTCTGAGGTGCTT
TAGAGCCCCATAATCTCCATCAATCCCTTCAAAACCTCCC
ACCCCAGTAAGCATAATTCAGTGGTGTGCCAGAGCTGGCT
CACAAGAGCTGATGGTGTGCATCTGTTCTCAATGCAGCTT
TCAGATTTCACATTGGTAGCATGAAATTGGCCATGGAGGG
AGCCTCTACACTAAGGAAATTGGCACACAGCACAAATCAT
TCTCCCCGTTTTCCAGCAGGTTGCTCAATATTTACCAGCA
CACCACTGTATATGAGAACAAAGTGCTTGCTATGCAACAA
AGCTTTAAGAAAAGATCCCTAGCCCCCTCCAAGGATCGTC
CTTAAGTACCTTCTATAGAGAACTCTGAACCCACTGGTAC
ATGTTACTTGCTCTCACAGAACCCTGCGCTTTTTGTTCAA
AGTTATATATATATGTCTTTTTTTTCTTTTCTTTTTTTTT
TTTTTTTTTTGAGACGGAGTCTCGCTGTCACCCAGGCTGG
AGCGCAGTGGCCGGATCTCAGCTCACTGCAAGCTCCGCCT
CCCGGGTTTACGCCATTCTCCTGCCTCAGCCTCCCGAGTA
GCTGGGACTACAGGCTCCCGCCACCACGCCTGGCTAGTTT
TTTGTATTTTTTAGTAGAGACGGGGTTTCACCGTGTTAGC
CAGGATGGTCTTGATCTCCTGACCTCATGATCCGCCCGTC
TCGGCCTCCCAAAGTGCTGGGATTACAGGCTTGAGCCACC
ACTCCCAGCCTATGTGTCTTATTTTTAAAACAAAGTTTAT
GTTTACAAAAAATACATATTTAAATAACATCCATATAACT
ATTTTTATACTTCTTGAAATCTGTAGTCCACCTCCTTGCT
AGACTGCAGGCACCACACAGGCACCACTGTACCTATCTTG
CTCACTGGCATAGCCCCAGCACTCAGCTATTAGGTGTTCA
AGAAATACTTGTTGAATGAATTCATGAATGTCCAGCTCCT
GTTCTACCACTGCCATCATCCATTGAGCATCATACTGTAC
AGTGAATGTTCATGTCTCTCATAAAGCGAATAGAGAAATC
CTAACCCCCAATGTGAGGGTATTAGGAGATGGGGTCTTTG
GCAGGTGATTGGGTCACAAGGGCACAGTCTTCATGGATAG
GGTTAGTGCCCTTATGAAAGAGACCCTGGGAAGGTCCCTC
ACCCCTTCCACCAAGTGAGGTTACAGTAGGAAGATGGCCA
TCTGTGAACCAGGAAGCAGGCATCACCAGACGTCAAATCC
AGCACCACCTTCATCCTGGACTTCCCAGCATGCAGAAGAG
TGAGAAATACATTTCTGTGGTTGAGAAGCCACCAGGTCTA
TGGTAGCTTGTTATAGTAGCCTGAATGGAGTAAGGCAGTC
CAGTACCACAAAACCAGAAGGCCTTGGTTTAGATTTTGAC
TTTATGCCTCTGTCTTTTGACCTTGAACAGTTAGCTGAAC
CGCTCAGAGCTTCTACATCCCCTGCTGTCTACCTGCTCTG
CCTTTCCCATAGGCCTATCAGGAATAGGTGAGAGCTTGTA
TGTGAGGCACCTCAATTAGTGTGCCGCACATAGTAGGTGC
TTGACACGCAGGGACTAAACAGGAACCTACCTTACATCCT
CTCCCACCTCTCCCCAGAGCTGAGCCTGACCTGGCCAGAC
CAGTCTCTTCCATTTACCCTGCCCTGACTGCGTCCTCTCC
TTTGCACCTCTTCACTGATCCAACTTCCCACATTCCTCAG
GATTCCACCTTTTCCTTAAAGCCTTTTCTAACAACTTCTG
TCCTCACTGATCTCTTCCTTCTGCAAGGCTAAATAATATT
TTTTAGATTACTGTACAAGTCCTTCCTGATGGTAGTAGGA
GGGGCTTGATGTGTAGTCCATAAGCCTCAAAGGCAGAGAC
CAGTCTTCTGGTTCCTCCCTCCTCTTCTAGTCCCAAGCCC
AGAGCCAGGCACAGAGCAGTCAGTTCATAACACCAGTGGA
CAGAAGCAAACAGAGGCACTGGGGTCTCCCAATGGCCCTT
TGTATGGGACCCTTACTCTGCCAGGCATTGGGCCAGGGCA
GAGCTATGAGCTCAGAGGCTGGAGGAGACAGACAATCAGT
TGCAATTATAACACCAGGTGATAAGGCCATGATAAAGAAT
GCACTGGGTTCTTGGGAGCAAAAGGGAAGTTGATAACTAA
GTCTGTACTGGGGAGTGGGGGTTAAGATATGGATGAGAGA
TAAAATATGAACAAAGGAAGAGAGAGGGGAAGAAAGGAAG
GAGGGTATCCTCCATCCTAGCCTAGAAAAGTTAGATGGAA
AGAAAAGAGCATTTTCAGCCTTTGGGCTCTTGCAGACTCA
AAAGGAGAAAGTAGTCTTGTACCTGATTGATGGGTTGGCA
AAATTCACCTGCTACAGCCACAGCCCAGGCTGAGGCAAGG
CTGATAGGAGATTGCTTAGACCCTGGGCCAGTGCCCCTGT
TGTCCTTCTCTCTTCACTAGAAGATGTCAGGAGAAGATGC
CCACAGGACCTGACCATCTACCTTCCCAGAATTAGATGGG
GTGGGCCCTAGCCAGAAGGCTATGTGTCAAGGAGCAGGCC
TCAGGGGTGTTGCTCTCCTGAAGGGGCCCCCATCGCTTGA
ACTGACTGGCTAGAAGGCCCTTGAGAGCCTAGAGAGTCCT
AATAGATTAGATGCTGAAAAGCAGCAGCTCCCATTTTAAT
CTTGCCATTTCCCATGGGACCAAGAGTCAGGTTAGGGACC
AGATCCTGCAGCAGGGTGGAGCTGGGGTTGCGGAGCAGAG
CGTTGTCTCTGCACAGTGAGATACATATGGTATAATGGGA
AGCTCTCAGGGTTTAGAGCCCAATGTCCTGGGTTCAAATC
CTTGCTCTTCCATTTGCTGGCTGTGTGACCTTGGGAAAGT
CACTTTCCTCTCTAAGATCAGTGTCTTTATCCATAAAGGG
CTGTATGATTACCCACCTCACCAAGGAGTTGTGGGGTTAA
GTGAGATGCTGTCTATGAAGGTGCCTGGCATAATGAAAGG
AGTGGTTGGCAGGGGACTCACCAAATATTTGCTTACTCAT
TCCCAGCATGGATCACTGCTCACTGCTGGTGGCCTAGTTA
CCCATTCTTCAATCTCTACTGGCTTTCTAAAATGAGGTTG
CTGGGGTCCAGCCCTGATGGTCAATCAGAGCAGAAGAGAT
GCCTGCAAGTCTGAAATGGCTGGATGCAACACTGCCACAA
GGCAGGGGAGACTATTTGCCTCTGGCAGGCCCTGCTGGCT
GGTAGCATCCAGAAAGCTTTGTGCATATGTTTGCCTAAGC
TGCTTGGGCCTGCCAGCTGGCACCAGCAAGGCCACCCTGG
GTCTGCTGAGGGGACCAGGGACTGCCTTTCCTGCACCCCG
GCAGTTTCCTGGCCTGCAGTACCTGGATCTAGAAGAACAG
ACAGAGCCCTGAGAGAAAGGAGTGGTTGGCATGGCAGGGG
TGAGGGAGTCAGGGGTCCTCAGAAGACCCAGAGGAGCTTG
CCCTACCTCTGTACCCCAGAAGGTAAGCAGGATCCCTAGC
TCTGACAGCCAACAGCAGGACCTGGAAATCTCAGCCTTCT
CTCACCCTCACCAAGGCTCCTTCTGGAATGTTTAGGATGT
ATATAGCTGGCACAGAATGCCTGCTTCTGCCGCCCCCAAC
CCAAGATTTGGGCACAACTCAGACCAGGAGATTCTCATTC
CGAATACAGGAAATCTGTAAATCAGTTTTCTAGTGCAGTT
ACTCACCTTGGAAACAAGGAAAATGAAAACCAAAGAGGCC
AAGTGGCTTGCTCAAGGGTGCAGAGCTGGCTGGTGATAGA
GCCGTGAAGGTCAGGGCTATGGCCTGCTGCTTGCTGCCCT
GGGCCCATCAACTCTGAATGCTGCCCAGCTGGCCTAAGAG
CAGCCCTCACTCAGGCCATACACTCTGCAGGCCCGGAGCT
GGGGCAGGTACAGTGATACTGTCCAACCAGAAGCGAGGCA
GACTCAGGCGCTACTCTGTGCTGTCTAGAAGGTGAGGGGA
CAGTGAGCAGGGAGGTTTATTTTGTTTATCTGTGTAGCCG
AAACACCTGAACAGTGTCTAAACACACAGGAGGCATTCAA
TGAACATTTGATAAACAAATAAATGAATGTGTGTCATCTA
AGATCCCTGAAGGAAACAGATGGCACACTCAAATTAGGAG
AATTTGAGGAAAGTTTAATAAAGGGACTATTTACGAGATA
TAGGCAGGTGTGATGGTTAATTTTGTGTGTCAGTTTGACT
GGATCATGGGATGCCCAGCGATCTAGTTAAGCATGATTTC
TGGGTGTGTCTACGAGGTTGTTTCCAGGAGAAATTAGCAT
TTGAATTGGTGGACTGAGCGTAGCAGATGGTCTTCCCTCG
TGTGGGTGGGCCCATCCAATCCACGGAGGGTCTGAGCGGA
ATACTAACATGGAGGAAGGCTGAAGTCATTTTTGCCTTAC
AGCTTGAGCTGGGACATTGATCTTCTACTGCCCTTGGCAC
TTCTGGTTCTCAGGTCTTCACACTTGGACTGGAATCTACA
CCATCAGGCCCTCCACTTCCCAGGCCTTCGCACTACTTCA
GGCTTTCCTGGGTCTCCAGCTTATACACGGCAGACACTGG
AGCTTCTCGGCCCCCATAATTGTGTGAGCCAATATTTGTA
TATATATTATCTATCTATCATCGATTTATCTGTATCTATC
TATCTATCTATCTATCTATCTATCTATATTATCTATCTAT
GTCCATTTTCATACGGCTATGAAGAAATACCTGACACTGG
GTAATTTATAAAGAAAAAGAGATTTAATGGACTTACAGTA
CCACACGGCTGGAGAGGCCTCAAATCATGGTGGAAGGCAA
AGGAGGAGAAAAGGCACATCTTACGTGGTGGCAGGCAAGA
GAGTGTGTGCAAGGAACTGCCCTTTATAAACCATCAGATC
TCATGACACTTATTAACTATAACAAGAACAGCTTGAGAAA
AACCCACTCCCATGATTCAATTACTTCCCACTGGGTGCTT
CCCATGACATATGGGGATTATGGGAGCTACAATTCAAGAT
GAGATTAGGGTGGGGACACAGACAAACCATATCACTATCT
GTCTATCTATCTATCTATCTATCTCTATCTATCATCTATC
TATCAATCTATCATCTATTTATCATCTATGTAATCTATTT
ATCTTTCTATCTACCTAATATCTGTGTAATCTATCTGTCC
ATCTGTGTATCTATCATCTATCTATCTAATTATATGTCTA
TCTATATCATCTATCTAATAATGTATCATATCTATCTAAT
TATCTATCAATCTATCTATCTGTCTGTCTATCTATCTGCC
TCCTGTTGGTTCTGTTTCTCTGGAGAACCCTAACACAGCA
GGGTATGGGGAAACCATTAGACATGGCATAATATGGCAGC
ACTAGTCAAATGGGGGCTGTGACCATCCCTAACCTAGAAG
GATGAAAGAAGACGACATTAAGTCACTACCAGAGCCTGTA
AGGAAACACTATTATGGAGAGGGACCCCTTGAGAGGAGCT
GTGACTTCAGTGGAGGAATTCAGCTGACCTGAGGCCGCCC
TATGGAGAGGCGCCAGGAAATCAATGCCCCTTCTTCAGTC
TTCTTTGCCTTCTCATCCTCTGCTGGGGCTGAACAAAGCT
GGAAGTTTCTTGAGGCAGAGATCCCAGTAGGGGAAGGTGC
AGGGACAACTAGAAGACATCTGCTGCTGAGGTCAAGTGCA
GTGGCTCACACCTTCATCCCAGCACACTGGGGAGCCAAGG
CAGGAGAATCGCTTCAGCCCAGGAGTTCAAGACTAGCCTG
GGCAACATAGGAAAATCCTTAACTCTACAAAAATAAATAA
ATAAATTAGCCATACATGGCAGTGCACACTTGTGCTCTCA
GCTACTCAGGAGGCTGAGGTAGGAGGATCCCTTGGGCCCC
AGAGAGATGATCATTTGAATTGGTGGACTGAGTGTAGCAG
GTGGTCCTCAGAGGTCAAGGCTGCAGTAAGCCTACATTGC
ACCACTGTACTCTAGCCTGGATGACAGAGTGAGACCCTGC
CTTAGAAAATAATAATAAAATAAAAATAAAAGCTGTCTGG
TGTCAGATGAAAGGCTCCCCCTTCCTAGACAACAAAAGTC
TAACTTCTCCTGGACACCTGAGGAATCTGTTTCATTCCTG
AGTTGTTCTTGCTTCTCTATGGCCCAGTAAGAGATTCTGG
GTTCTCCTGGTAACTGAGGAGCTGGGGCCCTCTCCGCTGT
TTCCTCTTCCTGGCCTGGTTCAGGAAGGCTGCCCTGAGGG
TTTCCAGAGCAGCCTTGGTACCTGCAAGCCTCTGCTCCTT
CTTCCTTCTAGAACTCATCTACCTTGAAGTCAGGGTTTCT
CAGCCTCATCACTATTGACGTTTTAGCCCGGGTGCCTCTT
GGCTGTGGGGCCTGTCCTGTGCGTTGTAGAATGTTTAGCA
GTATCCCTAGCCTCTACCTACTAGATGCCAGTAGCAATGC
CGGATGCCTCCCCTCTAAGTTGTGATAACCAAAATGCCTC
CAGGGATTGCCAAAAGTCCCCTGGGAGGGAAAACTGGCCC
CAGTTGAGAACCATTGCCTTAAACTGACTCTTCCTAAGAC
AGACACCTGGGCCCAACCCTCCCTTTTATACTGAAAATGA
AAACACCCTGTTTCCTTGCTTCCTGGGTGCTCATCAAAGC
TCTCAATTTTAAATCTAGTCAGTTACACAATTAGCACACG
CAAACACAGCCATTTGCAGGCATCAGCAGGCAGTAATTTT
TAGAAAGGAGATACACAAGAATATATACATATACAATGGA
AAGCTGTTTAAATACAGATAGGATGTATTTATCTGTTCCC
CACCTTGTTCCAAAATGGATTTAAGGCAGCATCAAGTACA
TTAAAACAAGTGAGAGGAAATGGGACAAAGGGAAAATAAC
AGCAGGAATTGTAGATGGAGGTTTCCACACCAAATGTATG
AAGTGAAGTATTACGTGCCTGCTAAAGATGGACTGTAAAT
TTAGCTCTAGGCTCCTTAGCATCCAATTCAAAAAGGGAAG
CAGGACCAGTGGTAGTATTGGTGGGGAGCTTTTCATTATC
AAGACCCTCAGGGCTCAGCTGCCCTGACATCCGCCTTCCC
ATAGTGACTTGTCTCTGGGCTCGTGGTACCTGCTCTGGCG
AATGTGTGGCTGGGATTAGGAGACTCCCTGTGGTCCAGCA
GGTTGGGTTCAACCTTGAACTTCTCTTGAGAGGGGCGTGG
CTGAAACACCCAGACTATGCCCAGAATTCTTTTAGGAGAC
AGAGATATGTGTAGCTAGTAGTATCTTCCTGGTGACTTCC
AGCAGTGGAATGGGACACTGCACTTGATTTCTTTTTTCAC
CTTCCTTCTAGGTATTATCACATCTCTTTAGCATATAATT
TGTCTCACTTTGGGACTGAGGACAATGATATCTAATTTAC
AGGTAAAAACAGTAAGTAATGTTTATTGAGCATTTATTAT
GGCGGAGGTCCTCTGTTAAGTGCCATATGCACATTTTCTC
ATTTAATCTTCACAATAACCCAGCCAGGCAGGTACAGATT
AGAAAATCGAGGTTTACAGACTAGAAAACTGAGGTTTAAG
GCCAAGTGTGGTGGCTCATGCCTGTAATCCCAGCACTTTG
GGAGGCCAAGGCCGCCCGCCTTGAGGTCAGGAGTTTGAGA
CGAGCCTGGCCAACATGGTGAAACCCTGTCTCTGCTAAAA
ATACAAAAACTAGCCAGGCATGGTGGCGCACACCTGTAAT
CCCAGCTACTCAGGAGGCTGAGGCAGGAGAATCACTTGAA
CCCGGGAGACAGAGGTTGCAGTGAGCCGAGGTTTTGCCAC
TGCACTCCAGCCTGGGTGACAGAGCCAGACTCCATCTCAA
AAAAGAAAAGAAAGAAAGAAAAGAAAGAAAGAAAGAAAAG
AAAAGAAAGAAAGAAAGAAAGAAAGAAAGAAAGAAAGAAA
GAAAGAAAGAAAGAAAGAAAGAAAGAAAGAAAGAAAACTG
AGGTTTACAGGATGTTAAGCCACTATTCCAAGCTACTATC
CAAAGGTCCCCTAGCTAATAAGTAATGGAGCAGGGATTAA
CATCCAGCCTTACTTTACTCCAGAGCCTGAGGGCAAATTG
CTTGGCTCTCCTGCCTCTGGTGGGAAAGCTGGAGGTCAGA
GAAAAAAAGGAGTCACCCCCTGAACTGAGAGGCCAAGATG
AACAAAACCCCAGTATGGAGTCCCACGCAGTATTTCCTCC
ATCCCAGCGCATCCCTGCCTCTGTGCTCAGGTGGAAGAGA
CAGCTTGTGTTATGAGATAAGGATTGATCTTATCTTTATT
TAAAAATCAGATATTTTGTTCATTATGGATTTTTTGCACT
GGTTTTGATTTTTTTAAATATCATATTAAGATATTATTTA
TCTTGATTATCGAGTTTTGTGGCACCCCCTTACATTTTGC
GTGCCTGAGGCAAGTGCCTCACTCCCCTACTCCCGGCTCT
TTGAGGAGGGATAAAGCCAGATGACCACAGGAGCTCCCAG
AGAGCCTGGGGCTGCCCATCACCCACGACTGGCTCCTGCC
ATTCCTCGCATTCCCCAAGTGAGCTGAAGATCATCACTGA
GCCACAATTTCCTTATTATGCGAGAGGAAATTGTCACCTC
TCTTCTTCCTGGCAATCAGGGCTGATATGAGGACCCAGGG
AGAGGAGACTGAAAAATCCTACTCTATGGGGCTGTTTCTT
CTTCCTTTTCTCCTTCTTTTTCTTTTTTTTTACGACCGAG
TCTCACCTCATCACCCAGGCTGGAATGCAGTGGAGCCATC
TCGGCTCACTGCAATCTCTGCTTCCCAGGCTCAAGTGATT
CTCCTGCCTCAGCCTACTTTGGGATTACAGGTGCGCACCA
CCACACCCAGCTAGTTTTTGTACTTTTAGTAGAGGTGGGA
TTTCGCCATGTTGGCCAGGCTGGTCTTGAACTCCTGACCT
CAAGTGATCCACCCACCTCAGCCTCCCAAAGTGCTGGGAT
GACAGGCGTGAGCCAGCATGCCTGGCCTGTTTCTTCTAGT
AATCAAACCAAACACTCCCAGACTTAGTTTCTACTCTGCC
ACACCAGCAAGAATTATCGTCCTATTTTACAGGTAGGAAA
ACTGAGATTCAGGGTCAAGGTGCCTCACCTGAGGTCACAC
AACCAGTGTGGGATGTCCTGATCATGCTCGTGCAGCCTCC
TCTCTCCAGGAGTCTGAAAGCTGCCTCCTTGCATTGCCTC
AGCAGCCTGCGAAATCCAATCCAATGCAGTTTGTAGGGAA
AGCAAATGGACTCTGTAGAGAAAACATAAGATGTTGTCTG
AGTTAATGAGATAATAATTTAATATGCTTCTCACCCCCTC
CCCCAGCCTCTGTCTTAAACAAGCTAGCAAGCCTTCACAG
TTTGCCTTTAAGTAATTTAGGAAAGGCATTGGAAATTCCC
ACCTACCCTACTCCCCAACCAGCAATGTTTCTTGTCACCG
ACTAACAGCATTTAAAATATTTACAGCCCTTTCTTTGCCC
TGGGGGTGTATCAGAATAAATCATCGTTACCACCAATAAA
TCAAAAATTAATCTCCAGAAAGCTCGATGCCTGTCCTATC
CCTCAAATAACAAGTAGCAGAATCTATCGAAGTGACTTGG
CATCAACCGAGGCTGTTTCCCCAGCACCCTCAGGGAGAAG
AAGGTGAATTACTTACAGCCAAAGAGCAAGGGCTCCACAC
TGCCCCTTAGTGGAACTGCTCAAGCCCTGGGATTGGACCC
CTGCTCCCACAGCCCTCACCCACATCTACCCCAGGCTCAG
CAGCCCCAATAAATTATCCCAGACTTCACAGTCCCCTTTC
ATCCTGAGAATGTCTCTTTTCTCCTGGAAAGGTAACTCCT
CCTTTGACATTTTTTTCTTCCCATTTTCTTTACCTCCATT
TAGACATCTCTCCTCTAATCTTTCTCCCTCTTGTCCAGCT
CTTTCCTCAAACTCTATTGATCTTTTTCTCTTGTTTTCTT
CTCCACTTCCTTCAAAAGCTTCCTCTCTCCACCTTTTTCC
GCCTTTTTCTTGTGCCTTGGTCCAAGTACCTTGCTAGACA
ATTTGCACATCTCAGTTAATCCTCAAACAGTCCCACAATA
TTATTCCCATTTTGCAGACAAGAAACTAAGGCTCAGAGAA
GTTAAGTCGCTGATAGGTTACATAAGCTTGTAGGTGGTAC
ACTCTAGAGCCCACAGGCTTACTGACCAAAATACTTCCAC
AGGTACTCTGGAAAGACAGGTTAAGGAGTTTAGAAGTTAT
GTTTAGTGCAATTTAGAGTCACTGAAACTTTTTTTTTTTT
GGAGATGGAGTCTCGCTCTGTCGCTCAGGCTGGAGTGCAG
TGGTGTGATCTCGGCTCACTGCAAGCTCCGCCTCCTGGGT
TCACGCCTCTCCTGCCTCAGCCTCCCGAGTAACTGGGACT
ACAGGAGCCTGCCACCACGCCCGCTAAGTTTTTGTATTTT
TCATAGAGATGGGGTTTCACCGTGTTAGCCAGGATGGTCT
CGATCTCCTGACCTTGTGATCCGCCCGCCTCAGCCTCCCA
AAGTGTTGGGATTACAGGCGTGAGCCACCGCGCCCGGCCA
AAACTTTTTAATCAAGAAAGTGACATTATAAAAATATAAA
ATCTGTGCTTTAGAAATACTTATCTATGAGAAAACAGGCA
GAAAATGTCCTCATTTGTTAATTCTGCATGGTACGTATAC
AGATGTTAATGTATTATTTATTCCCAATGTCCTTTTCCAT
GTAGAAGAAATATTTCAGGCCAGGTGTGGTGCCTCATGCC
TGTAGCCCCAGCACTCTGAGAGGCAAAGTTGGGAAGATAG
CTTGAGACCAGGAATGTGAGACCAGCCTGGGCAACATAGT
AAGACTCCACCTCAACACAAAAAGCATTTTTTTTTTAATT
ACCGGGGTGTGGTGGCATGTGCCTGTAGTCCCAGTTACTT
GGGAGGCAGAGACATGAGGATTGCTTGAGCCCAGGAGGTT
GAGGCTGCAGTGACCATGATTGTGCCACTGCCTTATAGCC
TGGGTGGCAGAGCAAGACCTTGTCTCTTAAAAAAAAAAAA
AAGAAAAAGAAAAAAAAAAAAGAAGAAGGAGAAAAAGAAA
GAGAAAGAAAGAGAGAAAGAAAGGAAGAAAGAAAAAAGAA
AGAAAAAAGAAAGAAAGAAAAAGAAAGAAAGAAAGAAAGA
AAAGAAAGAAATTTCATAGTTTTAAAGTCAGAGAAACATA
GGAACATACATTCTTGGGAATGTGTGAAAAATGGAGAGAC
TTGAGGGTTTGAAAATGATTTCAGGGACTGTTATAGAAAT
TCACACAAGAGATGTTGTGCTTTGTATACACACCATGGCA
GTGGGGATGAAGGAACTAGATGCTTTCAAAAGATCTTAAA
GAAATATAATGAACAGAATTGGTAATCAGTGGAGGAGAGG
GATGAGGATTGAGGATAACACCTGGGTTTCTTTGGGTTGG
ATAAAATGGTGGCGAGCTAGGCTTACGGGAAGGAAAGAGG
GAGGTGCTGGAATTCCATTGTGTTGCCGCCTAGGCAGTTC
TCCATCTGGACTTGGAGCTAAGCTGGAGGGTAGACATGGG
GAGACGATGGCGTGATGAGACGCCTTCAGAAGGCAGTGTG
AGAAGAGAAGAGATCTCAGATAGATTCTTGAGGAACCAAG
AATATGACAGAGAAAAAGCAGCCTGTGGCCAGAGGGGTAG
AAGGACAATTAGGAATTTGTGTTCTCACAGAAGCCAAGGG
AGTAGTAAATTTTAGAAGGAAGTGGGAGGGACAGCAAGTG
TGTGCCCCATCTGTAAAGCCCTACCCATGTTCCCCTTTCC
AACACCTGGCTCTCCTTTCTGCATCTTCTGGTCCCCCCAT
CTCTCTCTGTTAACTTCGTGTGTATTTTCAGCCTCCCTAA
ACTATGTGAAGGAAAATACAAGAGGAAGCTAAAACAAAAT
CTTCCTCCCTGCCACCCACCAACAGAAACAAGGCGTGTCA
TGAGGTGGAGTGATGTTTTGGGCCTGGGGGCTGGAGAGTA
AGAATCCAGGAGAGGCAGGGACTGGGAGCTTTGCACTGTT
GTGTCCCTACTCTGTTTTTACAGTACTAGGTCCTCAATAC
TTGTGTAACTGAATTGCTTTCTTTCCTTTTCCTCTGTTTT
TTTTTTTCTACCCTTAAATCTACTACTTGAATAGATATCT
ATATGCCTCCAGTAATGAGAATCTTTCTTAACTCTGTAAC
TTTCTTAACTCTGTAAATTTAGAGAACTTAAATTTGTCAT
GACTGTAAACAATACTGCTCATTGTAGCAAATTTGGAAAA
TGCAGAAAAGTGGAATGAAAATAAAATCCACCCATAATTT
CACCACCCACAAGCAACCATCATTACTAACATTTTGGTGT
ATTTCACTCAATTTTTAAATATATACATATACACACTTAT
TTTTATAAAGTTTTCACAAATGCACCGTAATCAGAATGTA
TTAGGTAGGGTAGGTTATGCAGAAACAACAAAAATGACTT
AAAACTTTCCATGCTTAACACATTAGAAGTTTCATTGTTC
ATGTAACAATATTGGCCAGTTGTTCAGGTTTGCAACGAAG
CTCTGCTCCACAAAGTCATTCGGGAATCTGAACTGTTCCC
GTTTTATGGCTCTACCGTATCCTTAGGGCCTTGTTTTTGT
CTCTATCCAGTTCTCAAATGTGAAAGAGAGCAAGAAGGAG
GCACACTTACTCTTTTAAAAAGCCCTGACTCAGAAGTGAC
ACATACCGCTTTTGTTGTCAACCCATTGTTGATAATGTAG
TCGACTACTGCAATAGTCCAGTAGTCCAGCGATCTCTAGG
AAATTGGATTTTGGTGGATAGATAGGCACTTCTGCAATAC
AAAGGCAGTGCTATTCTTAACATCCTGTGCTACTTCCCAC
CAGTTCCCTAAGCCCCACCCATCGGAACTGTTTTCTGTAG
ATGCCTTGCTCTCTCACACTTGATTTCTTTTACACTTGCA
TTCACGCACCTTTGAAGGTGCTGTTCCTAGTGCTTGAAGC
TCCTGTAATGCCCTAATGCCCTTAAACTGACTTGGGTGCT
ACTCCTCTGCACCCTAGTATATCATACTATGGTGAAAGAT
GGCTCACCAACTAGGACATGAGCTTCCTGAGAGCAGGATC
TTTGTCTCTCATCATCAGATACATAATCTGGTGAATATTT
TCTGTCATTGGGTTTTGCACAATAGGTACTCAATATGTGT
TTCTAAGCAAGAAGGAGGAGGTGACAGAGAATAAGAGTGT
AGTTGACACTGACCAGCACTGTAGGGAAGTCAGGAAAGAG
ACCTGAAGTCTACTTGATGGAGTAGATAGGAACAGAGTGG
TGGGCTTGTGAAGCCAAAGGGCTGGGAGGAAGCAGCCTCA
CTCACAGTGGAAGCAGGGAAAGATCATCCTCATCAAGTGC
ATCTCCATGGGTAACTCCTCATCAATTTTTTTTTTTTTTT
TTAGATTTGCGATCTTGCTATGTTTCCCAGGAAGATCTTG
AATTTCTCACATCAGGTGATCCTCCTGCCTTGGCCTATCT
AACAACACACAGCCTTCATCAATCATTTTTAAAGTAATGT
GTTGATGGGATGATTATGTAGACAGCAACAAAGGGATATG
AGAACAAACCAAGAGAAAGCAAGACTCTGAAACATTAAGA
GAAAGTAGTCAGAGGGCTTCTCCAGTCCCCACCACCCAAC
TGCACAGGTCCCACCTCTGTCCAGGCTTGCTCTCAGCCCT
GCCCTTATAAACCAAGGGTGGTAATATGTGTGTACACTTG
CTTCCCTAGGTGTTAGAACCTGGCTTTACTTCTGAGTCTA
AAAAGATTCTGCTAGTGTTGCAGTGGAGTGGTGGGAGTGG
GTTTGAGATGGAATGAGGTTTTAGAAGATGTCCAGACAGT
AAAAGGTGACTTTTCCTTTGAGCTGTTTGGCTGTGAAAGG
AGGAAAGAGGACATGCCAGTAGCTAGAAAGGGATATGAGT
TCAATAAAGGGCTTCTGGAGGTGATGGTTATCTTGTTTTT
GTTTGGCTTAGTTTTGTTAGTTAATGGACAAGACTTGAAT
GTGTTTATATGCTCAAGGGAAGGAACCAAGAAAAATTAAA
ATATTAGAGAGATAAATTAGACTTCATAAAAATTAAATTG
TGCCCTGTATTAATCTGTTCTAATGCTGCTATAAAGAAAT
ATCTGGCAGGGCGTGGTGGCTCACACCTGTAATCCCAGCA
CTTTGGGAAGCTGAGGCAGGTGGATCACCTGAGGTCAGGA
GTTCGAGACCAGCCTGGCCAGCATGATGAAACCCTGTCTC
TACTAAAACTACAAAAATTGGCTGGGTATGGGGGCCCATG
CCTGTAATCCCAGCTACTCAGGAGGATGAGGCAGGAGAAT
TGCTTGAACCTGTGAGGCAAAGTTTGCAGTGAGCTGAGAT
CATGCCACTGCACTCCAGCCTAGGTGGCAGAGTGAGACTC
TGTCTCAAAAAAAAAAAAAAAAAAAAAAAAAAAGAAAAGA
AAAGAAAAGAAAAAATACCTAAATACCTGAAACTGGGTAA
TTTACAAAGAAAAGAGCTTTAATTGGCTTGCAGTTCTGCA
GGCTGTATAGGAAGCATGGCTGGGGAAGCCTCAGGAAACT
TACAATTATGGTGGAAGGTGAAGGGGAAGCAGGAACGTCT
TCACATGGCTAGAGCAGGAGGAAGAGAGAAAGGGGGGAGG
TCCTACACACTTTTAAACAACCACGTCTCAAGAGAACTCA
CTCACTATCACAAGAACAGCAAGGAGGAAATCTGCCCCCA
TGATGCAATCACCTCCCACCAGGCCCCTCCTCCAACATTG
GGATTACAATTTGACATGAAATTTGGGCAGGGACACAGAT
CCAAACCATATCATGCTCTTTGAAAGATACTGTTAAGAAA
ATGAAAACAAATATAAATGAAGACATATGTATATAATACA
AATACTGAAAATATTTACATATTTTCATATAAATATATTG
TCACATTTATGCATACTCTCAAATACATAAGTATTGCAAA
ACACTAATGCAACTCAATAATAGGAGAACAAAAAAATGGT
CAAAAGATTTGAATAAAGAGGATACAAATGATCAAAAGCA
CATGAAAAGATGCACAACATCTTTAGTTATTAGGGAAATG
AAAATTAAAACTGCAAGAGATACTGCTACAGATCCACTAA
GATGGCAAAAGTTTAAAAGACTGATAATGCCAAGTATTGG
TGAGGATGTGAAGCACTGGAACTCTCAATATTGCTGGCAT
ATTGTAAAATGGTATATCCACTTTGGACAACAATTTTTCA
GGTTCTCTCTCTCTCTCTCTCTCTCTCTCTCTCTCTCTGT
CTCTTTGTTTGAGGCAGGATCTCACTCTTTCTCCCAGGCT
GGAGTGCAGTCGCATGATTACGGCTCATTGCAACCTCAAA
CTCCTGGCACAAGCGACTCAAGGTTTTTGAGTAGCAGGGA
CTACAGGTATACACCACCATGCCTGGCTAATTTTTAAATT
TGTTGTAGAGACAGGGTCTCACTTTTTTGCCCAGGATGAT
CTCAAACTCATGGGCTCAAGCAATTCTCCCACCTTGGCGC
TCCTAAAGTGTTGGGATTATAGACACAAACCACCACACCC
AGCCAGGTTCTTGCAAAGTAAATATACACTTACCACACAA
TTCAAAATTCCACTTCTAGGTTATTTCTACAAGAGAAATG
TAAACATGGCCACACAAAGATTGTATATGCTGAAAACAAC
CCAAATGTCCATCAACAGATACATAGATAAATAAATTGTG
GTATATCGATCCAGCAATCCCACTAGTGGGTATATATTCA
AAGGAAAGGGGAACATCTTGGGCACAGGTTGTCAGGACCT
CCTGAGGCTGTGTTCTTTAAAAGGAAAGAAAAAATGAAGA
AAAAGAAAACAAAGGAAAGGAAACCAGTATGTCAAAGAGA
TGTTTGCACTCCCCTGTTTATTGCAGCACTATTCACAATA
GCTAAGATATGGAATCAACTTGTGTCCATCAACAGGTGAA
TGGATAAAGAAAATGTGGTATATAAAAATTGACAAATGGG
ATCTAATTAAACTAAGGAGCTTCTGTACAGCAAAAGAAAC
TAGCATCGGAGTGAACAGGCAACCTACAGAATGGGAGAAA
ATTTTTGCAATCTACCCATCTGACAAAGGTATAATATCCA
GAATCTACAAGGAACTTAAACAAATTTACAAGAAAAAAAC
AAACAACCCCATCAAAAAGTTGGCAAAGGATATGAACAGA
CACTTCTCAAAAGAAGACATTTATGTGGCCAACAAATGTA
GGAAAAAAGCTCATCATCATTGATCATTAGAGAAATGCAA
ATCAAAACCACAATGAGATACCATCTCATGCCAGTCAGAA
CGGCGATTATTAAAAAGTTTAATTAGTGGGGTGGAGCAGG
AAGTCTTTGAGGGCCACAGTGAAATGTAAGTTCAGTAGCC
CAATGGCTCTGTCTTCCACGAGGAAGATTTTGATGGCCTC
TATATTTCCTAGGTGTAAACATGGACCAGGTAGATTTTGG
AGGTTCTCCAAGGGCACTAAATTATGAATCTGGGAGTTTA
GGCTGTCAGTGTGGGTTCATACTGTTAGCCCACATTTTAT
ATATGCAAAGTCATTTTGCAGTTGCAGGGAAAATATCAGG
TCCTATAAACCACCCAGGAACCTTAGAGATCTCAGGAAGC
CTCTGACCAGACATTATGATGCAGCTGGAACTGCAGACTT
TTGTTGTTGTTTTTTGCTTTGGGTTTCAGGGAAAAAGAGA
CAGCCCAGCGAAGTCTTACACATGTTATTTGGAAGTATTG
TGACAGGCACGAAATTGGGCTGGTGTCAAAAGAAACCACA
GTGGCTGCTGCTTTTTATTATTTTTTAAAAAGCAATCTTG
ATCTTTCAAGCCCTGTGAGAAAAAGAGTTTACTAAATATA
CCTCTGTGGAGGAGTGTGTTGATTCAAGCGTTTATCTTGT
CTCTCATCCCAGGGGATATATTCCTCTTCTCTGGGGCGTC
TCACCCTCTGCCATCACATAGGTTTCTTCCATCTTGGGAC
TCATTCCTCAGGCTTCTAGAATCTGTGGGATAAAGGGAAA
TTGGAGCACTTTCTGGAGAAGGTAGGGCCAGCTCCTCACC
TTGCCACATTTGCACTATGATTACAAAAGGCAAAAACTGT
CTTAAGCAAAAAAAAAAAAAAAGTGAATTGATGGCTTATG
TAGCAAAAAGTCCAGGGATCTGCCAAGCTGTGGCTATGGC
TGGATGAGGGCTCAAGCCTGTCATAGGGATGTGATGTGGG
TCATGTCTCAGTATGCCTTTCTTCTGTGTTGGCTTCAGTC
TTGGCTTCATCTGTAGAAATCTGGCAGTAAAAGTCATACC
CCAAATTCTTTTCAGATGATTATTCCTCTGATGAAGTTCT
AGGAATTGACTTTTCTTGGCTCCTTTTGGCCTTACTTGGG
TCTTATGTCCATCTATCTTATTTATTTATTTGTTTATTTA
TTTATTTATTTATAGAGACAGGGTCTTGCTGTTTTCTCTA
GGCTCGTCTTGAATTCCTGGGCTCAACCAGTCCTCCTGCC
TCAGCCTCCTGAGGAGTTTGGATCCATCTTTGGGCCAATC
ATTGTCACAGAGGAAAATGCAATATGCTGACTTGCTTAGG
ACCTCAACCCAAAACTCATGACCCAAGAGGAATGGTGGAG
GCTCCACCAGAGTAATTTGATAGCATACTTACTCCATAAA
AGGATATGCATAATGGGGAGCACAAACAGCCAACATCTTC
CACACTCAGGAGGATGAGGCAGGTTCTTCAAGGCTGACTG
TCTGGCCCAGGTTACTAAGAAGCAGCAGCAAAGGTGAATA
AATTTCCTAATTCCTGCAAGGCTTGATTAAGCACTGCAGG
AACAGATGTGGCACCTGCCTACAACTTGGAGAGAAAGCTA
AAGAATTCCTTAGACCAGCTTTCAAGTCTTCCATGCTTTG
GCCCCAAACCTCTCCACTTCTCCTCTAGTTGAGCCCTCTA
CTCTAGCCTAACTCATGTCATTGAGCATGATACAAAAACT
CAAGTTCAAATTGACCAGGTCAAGCTGCAGCCCCACCATT
GACTATTTGTATAATCTTGAGCAAACTATTCTCTGAGCAT
ATGTCTTCATCCATAAAATGGGGATAATAATAGTTCATGC
CTTATTAATATTAGGTTAGAAGGACCAAGGGAGACGCTTC
ATGTATAGTGCCATACTTGGAGAGCTGGTTATTCTCCTTT
TGCCCTCCTGCCTGAAATGCATTCTCAGTCCTTCTTTTTG
CTGCTTGAGGCCCAGGATACTCACCCTTTTTCTGGATTGC
ACTGCTTGGGCTCCTTTGTCTTCTGACTTCCGATTGTCTT
TGGCAGTGAGGTTGCAGTATTTCTTCCCTGCATGTGTATT
ACATTTCTGGCAGTGGCTGTGGCCCTCCATGGACTGCAAC
TCCTGCCCTGTGTCCCTTCCTCTGTGACTCTACCTCTGAC
TTCTTCCTTTGGTGACATTATTTGCTTCTACTGTCAGCCC
TTGAAGTCGTGATGGCTTCACACAGTTGCTAAGCCATTAG
TTCCTTAACATCCCACATTTGCCCCCTTAACCTTGCTCAT
GCCTCTGTGATAGCTCTTCATTAAGATATCTTTATCTAAA
CCATCTGGTGTAGATGCTGCTTCCTGCTGAGACCCTGACT
AATGTAATAGTTGGTAACTGAAGTGGTCCTAGGAACAACC
TTGAAAATGAGATTTGGGAACCAGGTTTCTTACTTACCTA
ATGAAGGCATAAATGGCCTTATGGTGGAGGGAAATGGGAC
ATGGTGTGTCATGAAGTAGCATTAAAATGACTCATATTAT
TACTGATGGTGATGTAGGATGGAGAGCTAGTGGAAGGTGC
AGTTTTATGTGACCACTGTTATGGCAACAGTCAGTGATGA
TTACAGTAATTACAGGATGGGCTGGCTAGTTCTGACTGTG
CTGGAGAGTTTACGAGAGAGAGAGACAGAGAGAGAGAGAG
AGAGAAGCTTTGAACCTTGAACTTACAACTCAAGACATGG
GTATAAAACCAGAAAGTTTCTACTGATACCTTGTAAGAAT
TCCTTATCTCATGAAGTCTCAGGGAAAACAAAGCTGTGGG
TCAGGCCTAAGATATAATTGTGAAGGTTGAAGATTTGTAA
TGCCTCTTAAATGTACAACCTTATCTAACATTAGTCTGTG
CTAGAATTGGACCCTGAGATTGGAAGAAGACACTTGGAAT
GACACAAATGAAACTGAAATTACTGGCCGGGAGCAGTGGC
TCAAACCTGTAACTCTAGCACTTTGGGAGGCCTAGTTGGG
TGGATAGCTTGAAGCCAGGTGTTCGAGACCAGTCTGGCCA
ACATGGTAAAACCCAGTCTCTACTAAAAATACAAAAATTA
GCCGAGCACGGTAGCACGCACCTGTGATCCCAGCTACTTG
GGAGGGTGAGGTACGAGAATTGCTTGAACCTGGGAGGCAG
AGGTTGCAGTGAGCAGAGAGATCTCACCACGGCACTCCAG
CCTGGGTGACAGAGTGAGACTCTGTCACAAACAAGCAAAC
AAACTGACATAACTGGCCTCCTAAGTGCCCCTGAATTACC
CTTACTAGAGAAAGTAGTCCCTTGCATAGGCTTTTCTATT
TCACATACGATAGTTGCCTTGCAAGAGGCTGTCTATTGTC
CTCAAGACCTAGCCCCATCTTATCTCATTGCCTCCAGGCC
CAGGAGAAATCTTAAGGCCTACAGGAAATAAATGAAAGAT
CTTCTCCAGGAGATAGTTATACTCCAAAAAAATTACAATG
TCTTTTTGTTGTATTAGCAGAAACCTGGTGAACATGTTTG
GGAATAAATTCCAAGAGTAGTAGACCAAGCAGGGTGAAAT
CTAGTTGGATTGGATCAAATTTGACAATATAGGTGAATTC
ACCTGGGATTCAAGATGTGGCTTAAGCAGCTGGGAATGGC
TCTAATAGTTTGCCTGATTAAGTAATTCCATCTTTAATAT
AACAATGCCCTACATCTAATGAGGCTGAGTATGCCAGAAC
TTCCCAAGCATATTGTAGAAAGAATCAAAGAATCCAAAGT
TTGGTGAGGTGGGAAATTGAAATGTATCTATTATACATTA
TATAATCTGCTGAATCCCTCCCCTAAGGCACAGAGGACAC
TTCTCTTACAAGAGCATTTAAAAATTCATCAGTAAGAACA
CCAGCATCTTTGAAAATTCTGTGGTAGCTTCTATAGACCA
GGGATGACCGTGAGATGTTGCCATTACATTACAGTCTGTA
ATACTAACTGTAGTAATAGGAACTCACAGTGACAATCGGA
AACAGTGATTGCCTATCAGAGACAACGTGGGCCCAATTAC
TCCAATAAGATAGAAGGATAGAACAGTGGCGTGAACCTGG
GAGGCGGAGCTTGCAGTGAGCTGAGATCTGGCCACTGCAC
TCCAGCCTGGGCGGCAGAGCGAAACTCCGTCTCAAAAAAA
AAAAAAAAAAAAAAAAAAGAACAGTAATCAGACTGTTTGT
CCCATATGGATTTATGGTTGCAGCTCATTGATCATAGGTA
GTAGCAAATTGATCTTTATCAGCATAGCCCAAAAGAAATG
TAATGTGAGCCACATTTGCATATTTTCATTTTCTAGTAGA
CACATTAAAAAAGTTTAAAAAGGAGATGATAATTTTAATA
ATGTATTTTAACTCATATCTAAAGAGTTATCATTTCAACA
TGTAATCAATATAAAACATTTGTTATTATTATCTGTAGAT
GGGGTCTTTATCTACCACCCAGGCAAATCATGCATGCAAT
GGTACGATCATGGCTCACTGCAGCCTCAACCTCCCAGGCT
CAAGTGATCCTCCCACCTCAGCCTCCCAAGTAGCTGGGAC
TACAGGTGTGCACCACCACACCCAGCTAATTATTTATTTA
TTTATTTATTTTGAGACACAGTCTCACTCTGTCACCCAGG
CTGGAGTGCAGTGGCACAATCTTGGCTCTCTGCAACCTCT
GCCTCCTAGGTGCAAGTGATTCCCGTGCCTCAGCCTCTTG
AGTACTGGAATTACAGGCATGTGCCACCATGCCTGGCTAA
CTTTTGTATTTTTAGTAAAGATGGGGTTTCACCGTGTTGG
CCAGGGTAGTCTTGAACTCCTGACCTCAAGTGATTCACTT
GCCTCAGCCTCCCAAAGTCCTGGGATCACAGGCATGAGCC
ACCACACCCAGCCCTGGCTGATTTTAAATGATTTGTTGAG
ACAGGGTATCCCTGTGTTGCCCAGACTGGTTTCTAACTCC
TGGGCTCAAGCAATCCTCCCACCTTGGCCTCCCAAAGTGC
TGGGATTATAGGCATAAGCCATGCCTGGCCAATGTGAAAC
ACTGTTAATGAGATGTTTTATATTATTTATTTGTACTAGG
TCTTTGAAATCCAATGTGTATTTTCCATGTAAGCACATCT
CAGTTGGGGCTAGCCACATTTCAAGTGCTCAATGACCACA
TGTGACTAGCAGCTACCATATTAGATAGCTTAGAACCATA
TAATTGGGAAAATTATAGTTATGGTGGACAGAAACCTGAT
TCAGGCAGCTTAAAGCCAAAAACTTTTCACCTAGTTCACA
AAGATAAGGTGGTTCGCAAGCTTAGAATCCTTTGACTAAG
AGAGAGGTCAGGTCTCTTTAAGAAAGAGCCCTGAAATATG
ACCACAGGGGACTCTCTAAATTTCCTCCACGCCTTCCCCA
GAGATACCGGACAGGTCATTTGCTAGGGTGACTGGGCACC
AGAGAAGGAAAATGTGCAGACCTTGCCGAGGTTACTGGAT
ACTAACTCTGGAGTGATGCTAATCTCTAGAGATCCTAAAA
ATCACTGTGGTCCATCAGCCAGAGTGGGGACTTGCAAGGG
TCTGGTGATAAATGAAATCTTGGCTTGAGCTGTCTTACAA
CAACTCTAGCAAGCCCAGAGACTGAGCCTGTGGTTATTTC
TCCAGTTCCTGAAGGTGTAACTGGAATAGACATATATGGC
AACTGGGAGAATCCCACACTGGTTCCTTGTGCCATGGAAT
GAAAAGTATTAAGGTGAGAAAGGTCAAAAGGAAGCCTCTG
GGAAGCTGACATTATATATCTTCCCATCCGCCAAAATAAT
AAACTAAAAGCAATGCCACATTCCTGAGGGTATTTGGAGA
TTAGAGTCACCATCAAAACCTTGAAAGATGAAGGGATGGG
CTGGGTGCAGTGGCTTACGCTTGTAATCCCAGCACTTTGG
GAGGCTAAAGCAAGCAGGTCACTTGAGGTCAGGAGTTCGA
GACCAGCCTGGCCAACATGGTGAAACCATGTTGGTAAAAA
TACAAAAATTATCCGGCATGGTGGCGCACGCCTGTAATCC
CAGCTATTCAGGAGGCTGAGGCATGAGAATTCCTTGAACT
GGGAAGGTGGAGGTTGTGGTGAGCCAAGATGCCACCACTG
CACTTCTGTCTGAGTGACAGAGGAAGACTCTGTCAAAAAA
AAAAAAAAAAAAAGGGATGGTGTCTCCAATCATATCCATA
TCCCTGTTTAATACCTTCTTGGGCCGGGCGCGGTGGCTCA
AGCCTGTAATCCCAGCACTTTGGGAGGCTAAAGCAAGCAG
GTCACTTGAGGTCAGGAGTTCGAGACCAGCCTGGCCAACA
TGGTGAAACCATGTTGCTAAAAAATACAAAAAATTAGCCG
GGCGAGGTAGTGGGCGCCTGTAGTCCCAGCTACTCGGGCG
GCGGAGGCAGGAAAATGGCATAAACCCGGGAGGCGGAGCT
TTGCAGTGAGCTGAGATCCAGCCACTGCACTCCAGCCTGG
GCGACAGAGCGAGACTCCGTCTCAAAAAAAAAAAACCTTC
TTGATTAGGGGAAACATCATATGGGTTGTGGATAATTACT
ATGGATTGTCTGAGCTCGATTAGGTCACTGTTGCTGACTA
CAGCTCCTGTTCTGGTTGTATCTTTACTAGAGCAATGGCA
CCTGGTATATAGCTATTGACTTGGAAAATGATTTTTTCCC
TCCATCTTAATTAGCAAGAACAATCAGAAGCAGTCTATAC
AGTATATACTCATGATCTTCAGGGTTATGCAACTTTGAAC
TTTCTATCCTAATATAATCCAGAGTAGTCTTTATACTTCA
CAGTACTTCATGCTGTTCCAATATATTGATGGCATGATGT
CAGTTGCAGTGGGTGAACCAGGATGCTCCAAGAACCTTTG
AAGCCTTTGTGAGATACAGGCATGACAGAGGGAGGAAGAG
AAACCCCACGACATGTAGGAGGCTGATGCTGACACATGAA
TGAAATCCCTAGGGATTCAGTGGTCTAGACGACCTTGGGC
TAGCCCTTCCAAAGTTAAAGTTAAATTTTTCCACTTTGTA
CTGTGCATCACAAAGAAAAAGGCCCAATGCTTGGTAGATC
TCCCTGACGTTTGAAATAAACATGTGGGTCTTCTGCTCTG
GCCCATTTACTCAGTAATCTATGAGGTTGCCATTTTAGGG
CTGGTCCCAGAGCAATAGAGGACAATGTACAAGTTGCTCT
ACCACTTAGGTCTTATGATCCAGCAGATCCAATGGTACCT
AAAGTATTCAGATACTTTGACTAAAGAATACCAAGTGATC
CCGCATATTTGACTAAATGATACCAAGTGACTATGTGACC
CAAGCTGTTCTTTATGAATTCAGTGTTATCTCATTCACTA
AATCATAAAATTAGCTGTGTGCAGCAGCATTCCATTGTTA
AATAGGGTTTGTCTATGTGAAACCAGGCCTGAGTGGGTCT
GGGAGGCACAGGATACATTGGCTGAGACTCCCACTGCATC
CACTTCCACTGTTTCACCATCTTTTCCTCAACCCACGTAA
ATGGCCACATGGGAAATTCTCTCTGACCAGTTAACAGAAG
AAGGAAAAATTGTAGGCCTGCTTCATAGAGAAGTCTATTT
GTATCCTGGCACTAGCCAGAAGTGAATGGCTGATGCTTTA
TAACCTTATTCAGGGATGGCCCTGAAAGGCAGTGATAAAG
AAAACTTTCCCAGTGGCAGAAACTTGGGCAAAATATCTGA
TTTGCTTGGAAGGAAAGGTGGATTGAAGTAGAAATCTATC
TAGTCTCATGGGCAGTGGCTAACAGGTTAGCTTGACTGGT
CAGGGGCTTGGAAAGAGTAAGAATTGGAGATTACTATGAC
AAAGAGATCTGGGGAAAAGTACATGGACAAAACTCTTGGA
ATAGGTGAAGGTGGTGAAGATATTTATGACCCCGGGAAAT
GCTGAGCTGAGAGCACTCACTGCAGAGGAAGCTTCCAAAA
ACAAGTTAGGTAAGATGACAGTCCTTGTAGTTGTGGTGGA
CTTCTTTCCCCAGCCACTTTGCTGCTTGCTCCACGGTCCA
TGTATATAGTGGCCATTGTGCAGAAATGGTCACTCACTTC
CCTTCACAGTGCTTCCCTGTCAATCACCACTGTTGAGTCC
CCAGCTTGCCAGTAGCACAGGAAAACACTGAGCTCTGCTC
ACACACAATCCCTGTGGGAACCAGCCTATCACCTCACTTT
ATTGAATTCCTTCCACCTTGGAGGGGCAGGGCTTTGTCTT
CATGGGAATAGATACACATTCTGTATATAGATTTACCTTC
TTTGTTCAAAACTCTTCTGCCAACACTATCATCAGGGGAC
CTACAGAATCTCATCATTATGGTATCTTATGCAACATTGC
CTCTGACAAAGAGACTCATTTTAATACAAAAATAGAACAG
TAATAGGTTCATGCCCATAGAATTCAGATTTTGCCACGTA
TCCATCATCTGGAGGCAGCTGGTCTGATAGACAAGGAAAA
TGGTCAGTAGAGGCTCACTTATGACCTAGCTGGGTGACAA
TACTCTGAGAGATTGGGCTGTCATCCTATAGGATACCACA
CATGCTTTAAACCTGTGACCAAAAGATGGTGCCATTTTCC
TCAAAGCCAAAATATAAGGGTCTGAAACCCAAGTGGAAGA
GACGGGAGTGACGCCCCTCACAGTGACACCTAATCATACA
CATATTGCATTTTTCCTTTATGGGCACATTCTCCTGCTCT
TGGCAGGTTTGGAGGTCCCAGTTCCTAAGGGAGGAATGCT
TCCACAAGGATACACACTATATTAGTCCTTTGTCGCACTG
TTATAAAGACATACCTGGGACTGGGTAATTTATAAAGAAA
AGAGGTTTAATTGGCTCATGGTTCTGCAGGCTTTATAGGA
AGCATAACAACTTCTAGGGAGGCCTCAGGAAACTTACAAT
CATGGCAGAAGGGGAAGGGGAAGCAGGCACATCTTACATG
GCCAGAGCAGGAGAATGAGAGAATGGGAGGCGGGTGGGGA
CATGACACACACTTTTAAAACAACCAGATCTCACGAGAAC
TCTATCAGGAGATCAGCATCTAAGGGTGAAATCCACCCTC
ATGATTCAATCACCTCCCACCAGGCTCCACCTCCAACACT
GGGGATTATAGTTCAACATGAGATTTGAGCTGGGACACAA
ATCCAAACCATTTCATGTACACAGCCATGTTTTCATTAAA
TTGGAAGTTGACACTCCCCCCGGCCATTTGAGCTCCTCTT
GTCACTGAACCAATAGGGTTCAGTAAGGGCCTCCCATATC
TGGCTAGGTGACTGGTTCTAGTTGCCATAGGACACTGGGC
TGCTGTTATACCTTGGATTACTGGCTGTTTCAGGGCCTCA
CGGGAGGTGGCTCTAGAGTGCTGTCTACTGAGACCTTGCC
AATGGGAGAAGCATAGGCTGGAGAGCCCTGGCGGGGCTCC
ATTCTTCATTCTTCTCCAGACCCAGTGAGTGAGAAGACAA
GGTTTGTGGAGTTCCATTCAATTCAACAAATGTTTATTGG
AAAATCTTTGGAGGTAACAATGCAGCACAACTAACTGGAA
TGTTCATGAAATGAATTGTTCTGGTAAATTGAGCTTTCTA
AGTAACTAAGTTTTATTCTGCAAACTCTCGTTGCGTATCT
CTCTGAAACATCTGACTCTGGTTTCTTCCCACCATAAGCA
CAGCCTAGTGAGCATGGTTGATGCTTTCTTTGATGAGCAG
GGATCTTAAAAGCCCTCAAGGTGATTATTTCCAGAAGACC
AAGTCCCAAGGTGATAATGTAGATAAAGACAGGGAAGGTG
ATGGGGCTGAAGGAACTGCACAGGACAGAAGTTACTTTAT
CAAAAGATAAATTCCCAATATCAGCTTGATTCAAAATCAT
TTGCCTGATGAAAGAGTAGCCCTGAAGGAATTCTGGTTAG
CAGAAATTTTCTAGGAGCAGAGGATTGATTGTTGTCATGA
CAATGGCTGTGAACCACTGATGCTTGTGTTTATATTGTGC
TCATATTTTCACGCCTCTTTCCTACTTATGCTCGCATTTC
AGTCTCACATCAGCCTTTGAAATGGCAAACGCATGTTTTG
CTTTTCCCACTGAACATTCAGAACAACTGAGGCGCACAGG
GTCTAAGTGACTTTCCCCACATCTGGGTGGCAGCCGACTA
GAACACAAATCCCTTGAATTGCTGCTCTCCATTTATTTGG
CTTTTGTTCTGGGGTATTTTCTTAGGCCTAGAAAATGGGA
AGAAGACAGATTGTTTTCATGGATCTTGAGAAAGAAAAAA
ACAGAGGAAGAAAAAACTCAGTATAGTGGTCACATTGCAA
GGGGAAAGCTGGGCTGCAGAAAGAGCGGACAGAAGACAAG
GGATTTCCCTTAGACTCCTGTGTGTAGAATTAGAAGTGAC
ATGTCCCTGCCCCATGGTCCAGAGCCCCGGGTTACATGGT
GCAAGTACCATTCTCCTCTCACAGTGGTAATCTCCTGCCA
TCACGCTGACATTCTTGGCCAGGTCTCTAATCAAAGGAAC
AAAATCAGGAGACAAAGTCAGCCATGAGAACAAAGTCAGA
GATACCTCCACGTTGGGAGAAGGACACTGGCCAATGGGAT
GTGTTTTTTGCAGCCTGCTTCTTCCCCAAAGGGAAGGAAA
CTGTCTTTCTGGGCTGTCAAAGTGGCTCTTCACAGTGGAA
TAACCAGAGATGCAAAGGACAAGGACCTGATAGTCAGAGA
CCTGACAATACAACCACAGGCAAATCAAATGAATTTTCTG
GTGCTCAGCTGATTTCCCAGGCATGCAGAAGGGAAGAATT
ACCTTTGCCCCTCTTGAATTCCAAGACTACTCTGGAAATA
AATGAGATCATGTGAAAAGAAAGACATTTTGTGCTTTTTA
GAAACAGGAGACTAACGACAACCAAGTCACTCTTAGAGAT
TCAGTGGATAATTTGTCTGCAGATTTCTGAGGTCTCCTTC
TCTTCAAATACTTGCCTGTTATTTGCATCTGTTATGTTAT
CTTACACATTTTTGCCTTGGGTTTAACCGATATTGAGGAT
GAGGGACACACTAATCTTTGATTGTGAACTGAATAAACAC
AAGCAGTCACTTTTTTTCTGTGCACGTCAATTTTCACATC
TGTAAAATGGAGAAGAGAAGATTGAGGCAAGGTAGTCAGT
TCTTTCAGATGATTTCTAAGGCTTCTTAAAATAGAACAGC
CAACGGATTGAAAATTCTGTCTTTCTAAAGAGAAACTAAT
CTGTTGTGAGCCACATCTATAAAAAGCTAAGGACCAGGTA
GGCATAGATGAGTGGGCAAGAAATTTAGGAAGAACAAAAC
ATGAGAAGGAGAGAAAGAATTTGGTTTCCCAAGCAACTGA
CAAAGCCCAGGAAGAAGAATGGACTGCAAAACTGCCCTGA
GCTACCCTCTGTACACTGCCTACAGGGTAGTTCCACTCTG
CAGGAGTAATCACAGAGTTGTAACACCTCTTCAATAAAGC
TATTTTCTTCCACCACCAGCTGGCCCTTTAATTCTTTTCC
GGACAAAACCAAGAACCCTCACGGACTAAGCCCCACTTTG
GGGCTTGCCTGCCTGGCATCAGTGTCTCTGCAAACAGGTT
AAACCTGTCACACATGTGTACATGTGGTCCAGCGGGCTTT
CTTGTACTTAAGAAAGCCCAGCTTCAACCTCTCTCTCTAG
TCCAACGAAACCAAGCAGAATCGCTGATCTCCTCTGAGGA
TAATGAAGGCAGGACATCAGAACTCATAGCTGGAGACATT
ATATCTGAGCAGGGGGAACAGCAGGGGGAACAAGAACATG
CGAGTCCATTAGTAAAGCAGCCAAACCGTCTCAAAGAAAG
AGCATATGGCTGATGGCCCTGTAGAAAGTCTTAGGGCCCA
TTCATTGCAAACACACCTACACCCAGAGCTGTGATTTCCT
CTGAGGAGGAAGGTGGGAGAGGAAGGAGGCCCACATTCCT
GAGAATGAGGCCACCAGACTCCACACCTTCTCTCTCAGCT
CTACAGTCTCCACAGAAAGCCTGAGCAGAATGAAGGCTTT
GGTGGCCCAGGGAATAAATGGTGAGCCACTCTGAGTCTGT
GGAAGAACTAGGCCAGTGTGTCTCAAAATATGAGTCAAGA
ATCGCTCATGTCAGAATAACCTGGCATGCTAATTTAAAAA
TGTGTGTTTTTGGACTCTAACACTGAATCTGAATCTTTGG
GGGAATTGGCATTCTTTTTAGCAAGGTATTCAGTGTGATT
CTTATGTCTAGTGCTGTTGAAAACCATGTGAGCTTTTGGA
ATGCTTGACATATAGTAGATACTCAGCAAAAATACATTGA
AAGAGTGAATGTATAAATCAGTGTGTATGAGGAAGTTCAT
TCCTAGTGAACCAGGAAGTAGGAGGAGTGACTAGGATGAG
ACCCAGGGGTTTATTGGACCTGAAAATGGGTTTGACGACT
TCCAACAGGGCCAACATTCTCCCATACCATGTCTTCCTGA
CCTAACTAACCTAACTTAACTTTAGGTTTTTATCTCAGAT
CTAGCCTTTTAAAAACTTAGCTCATTTTCTCTTTGGCCTT
GACAAGGCTGCTATTCGTCTTCCCACTGAATTTTTAGGTT
TTCACTATTGGATTTTTACTTCCAGAATTTTTGTATGTTC
TTTTTGACAATTACATATTTTGTTGCATTGTCTTATTCAT
ATCATCTTAGTGCTTCTTTCTTCCTTAATGGTTTACATTT
TAACAGTACTTATTAAAATTTCTTTCAAATGGTTTTATTA
TATTCAGATATTGGGGTATAAATTCTTGGATTTGATGTAT
CTTCTGACAATTCCTTCTGGTGGTTTGTTTTCTTCTGTAA
TTATAATATTTGATGGTGAGTAGCTCTTCAGCGGAGAATA
CCTTCTATGGGATTCCCGTGTGCCCTGGGCTTTGGAAGTG
TCCAAAAGTGTTCACTTCTCACAAGGCATCTGCAAGTCCC
CACAAGGTTCAACTGCTTCTGGCTGGTTTAAATTTTGATT
TCTCAGCTGAGGTTCCAGCCCATGTGAGTAGTAGGAACTT
AGAACTCAAGCCCATCACTTGGTTCAGGATGCCAATTTAT
TCATAATGGCTATCATTACCTGATACGGTTTGGATTTGTG
TCCCCACCCCAATCTCATGTCAAATTGTAATCCCCAGTGT
TGGAGGAGGGGCCTGGTGGGAGGTGATTGGATCATAGGGG
CAGATTTGCTGTTCTCATGACAGTGAGTGAGTTCTCACGA
GATCTGGTTGTTTAGAAGTGTGTAGCACCTTTCCATTCTC
TGTCTCTCCTGCTCCGTCCATGTGAAGACATACATGCCTG
CTTCCCTTTCCCTTTCTGCCATGATTGAAAGTTTCCTGAG
GCCTCCCCAGCCATGCTACCTGCACAGTGTGCAGAACTGT
GAGCCAATTAAACCTCTTTTCTTTGTGACTCACCCAGTCT
CAGGTATTTCTTTATAGCTGTACAAGAATGGACTAGACCC
ATTGTATACCCATGGCCACAGTGAACATCAAACTTTCCTC
ATCAATTTCCAAGATGGCCTGTGGGGTTTTTCTTATTCTT
GTTTCATGGGTACACCAGCTTTCATGATCTTTATCTTTAT
GACCATTCAATTCTACCACATGGGGCCTGCAGCCAAGACT
CCGCTCCCCAGTCAGGTATTGGAAATCTAGCCCCAGTTGA
TTTGATCATTCCATGAGTCATTTTGGATTTGGCAACCTCT
GACTACCCTGACTTTGAGTTTTCTCTCTCTTACTCAAGCA
CTGGGGACTTCTCTCTCTTAATCTTGAGTTTGGCTGTGTC
TTCAAATTCTCTTTAGTCCTATTTTATCCAGCGATCCCAT
GTGTTTGGAAGGGGTCGGGGCTGGGGAAGTAAAGTTCTTT
TCTATTTGCTCCGTGCACCTTGTTAACCAGAAGCCTCAGC
TCTTGCTCTTACTGCACACAGCTCCCTCTTCGAGTGGGAA
GAGGCTCATTTAATTCATGTTCCGTTTTGTTTGATGGCTA
TTCAGAAGGAAGAAAGGCCTGATTCCCTCAGAAGTCAGAT
GATAAAATGAAGATTTCTCTCACTGAAAGGAAGGAACCTG
AGTGGGCAAGGGAGAAAAAGCCGAGGGAAGACACTGGCAG
GAGTACCTCTTTTAGAAAGAAGTTCAGAGCTACTTGGGGC
AAGTTGGAAATGGGGCCAACCTCTGAGACTTGGAGCTCTG
AACAAAGAGGCAGAGGTGCTGAGGAGATAATTAACATCAG
TAATCTAAGCAGAAACTGCACACGAGCTGCATTAGACCTG
CGAAAAAGCCCGAGGCTGCCTAGAGGTGGGAAGAAGAGAT
AAACAAGCAAATGGTCAGAGAAAGGAAATTTATAACAGTT
TTGTTAATGACAGAGCATTCATTTTGTGCTATGGAGGTGT
ATTTCTTTTAACTCTTCTCTAACTGGAGTATTTCATACCT
TCTAAGAAGAAGAGTTTTCCATGCCATTTGCTAATTAAAT
GTTTTAAAATGGGAAACAAAAATATATCCAGTGTTATATC
CTGATTTTTTGTTTGTTTTGTTTTGTTTTTTCCACCGATG
CCTGAAGTAGTCCAACTACTGCTCTCATGCTGACCTTAAT
CAGGCCACACTTGGAGATCTGTCTCCAGAAACCTGTAAGA
ATTAAAGAGCATTCATTGACCTTTAAAAGATGCTCAGCCC
CCATTAATGATGGGAGTATGACAGATTCCACAATGGAGAC
TCTAAATCAGTAGGGGCCCGGCGCAGTGGCTCACACCTGT
GATTCCAGCACTTCGGGAGGCCGAGGAGGGGGATCGCTTG
AGCTCAGGAGTTCAAGACCAGCCTGGGCAACATGGTGAAA
CTCCATCTGTACCAAAAATACAAAAAAAATTAGCCAGGCA
TGGTGGCATGTGCCTGTAATCCCAGCTACTCAGGAGGCTG
AAGTGGGAGGATCACTTGAGCCTGGGAAACAGAGGTTGCG
GTGAACTGACATCTCACCACTACACTCCAGCCTGGGAGAC
AGAGTGAGAGCCCATCACAAAAACAAAAGAAAAAGAAAAA
AAGAAAAGAAAAGTCAGTAGGAGCGGAGTCTATCTGGTAT
AAAAGGCAAACGAGGCAGTTTTCTGAGTACTTAATGCCAA
GGGGGGTAAACTACTTCAGCAGACGCTGGAAGAATTCAGG
AGAGGGGTGAACCCCACCCCCTTGTCCCCCATCCTCCCTA
CGCTAGGCTGTGAGCAGTAGTAGTGAGTAAGGTCTCCAAG
GAAGCTAATGACTGAATTCTATTCTTACTCAGTGTGTATG
ACTCCAATCATCACAGCACAAGCAGTTTGATTATGGGAGC
TAAATAAATACCAGGGACGCAAATATCCCCAGGGGAAGGG
GTGAGAGGAAGAGAGAAGCATGGAGAGAGAGGGTACCCTA
CCCACTGGCTTAAAGCAAGCAGGAAGGGAGAAAATGCTTT
ATTGGCGAGAGATGGAAAGAAAAATGGAAGAAGCTTTTGA
ATGCTGCTCTGCATGGGAGGACATGGGAGCTCAGATGCTG
TCAAAGCAAGGAATACTCTTTATGCTGGGACGCCTTGAGC
TGAGCAATTAACATGATGCCTGGACCACAAGGTAGCTGAA
GGTTAGGGGATTCTGGGACTCTGTCCTGGTCCTGATGATG
TTGATGTTAATGATGATGGTGATGATAGCAAATACTTTCA
CAGTGCTTACTGTTTGCCAGGCACTTTTCAAAGCACTTTA
TATATAATCACTCATTTAATCTTCATAACAACCTTACAAG
TTAGGTAAACAGAGGTGCAGACTGAGTAAGAAATTTTCCC
AAGTTCACACAATCAGTAAGTGGTGGGTTTCAAACCTTGG
CGGACTGGCTCAATGGCCCATGCTTTTAACCACAGAGCTC
TGCTGTGTTTATATATGGAGAAATATATATCAACATGTAT
GATAATAATAAAACAACTACAATTGCTATTGAGTGCTTGC
TCTATGCCAGGGAAGGTAATAAGCATTTTAGGTACGTGCG
TGATCACACTTAACTGTTGTGACAACTCAATGAGGAAAGT
AGCAATATTACTCCAACTTTGAAAATGAGACAAGACAGAA
TCTTCATGGTTGAACAACTTAGAAAAAGTCACCCAGTTAA
TAAGTGGCAATGCTGGGCACCAACTTTTGTGCCTAGAATA
CATGAGCCCATCAGGGAAGAAGGGTATGGGAGACATATTC
ATGTGCCAGGGAAAGAGCTTATTTGATCTGTGAAGGAAAG
TTCCCCCTCTAAATTTAAGCACATACCCATGACCATATAA
GGCTAAATAACCCTGCCCCTGTTACTTCTGGAAGAGAATG
GAAGACACTGTGGATGACTTCTTTTTTCAGAATTATTTTC
TTTTGCTAACAACAGTTTTGAGATAAGCAGTACTATAGAG
CAGGGTCTGCAAACGGGACCAAATCCCATTCATACCTGTT
TTTTGTTTGTTTAAGACAAGGTCCCACCCTGTCAACCAGG
CTGGAGTGCAGTGGCACAATCATGGCTCACTGTAACCTCA
ATCTCCTGGGTTCAAGTAATTCTCCCGCCTCAGCCTCCTG
AGTAGCTGGGACTACAGGTTCACACCAACACATCCGGCTA
ATTTTTGCTTTTTTTTTTTGTAGTGATAGCATTTCACCAT
GTTGTTCAGGCTGGTTTCAAGCTCCTAAGTTCAAGCCATC
CACCTGCCTCAGCCTCCCGAGTAGCTGCGACTACAGGTGT
GAGCCACTGCGCCAAACCTCATACCTGTTTTTATAAATAG
AGCTTTATTGGAACACAGCCACACCCATTCATTGATATGG
TGTCTGTGGCTGCTTTCATACCACAATGGTAGGGCTGAGT
AGTTGCAATGGAGACCACATGTTCCACATGCCTATAAGAA
AAAGTGTGCTGATCCTGCATAGAAATAAAAAAGTGAATGG
GTCTGCTTGTGGATTGGATGTGAGAGGAGCAGGAAAGGAA
GGAATCCAGAGTGACTTGTAGGGTTTGGGGACACTCAACA
ATTCATCTCTCTTTTATGGAGCCCCCACCTATGTATGTGT
CAAGCATTGTACTGCTACATGCTGAGGATCCAGACATACA
GAGCACAGCCTTGTGGGAGAAGCACACACAAACACAGTGA
CAGATGAAATAAAGCTTGAGTGAGCCTGGAAAGGCGAGCT
GAGTACAGCATCCATAAATGATGAAGACAGCAGTGAGTCC
ATTTTTATTTATTATCTCGGATACTGAAGTCAACGTGCTA
TGGTCTTCCATCCTCTCCTCCAGAAGATCATAAACAACTG
AGTGAACTGATAAGTCATGCTATATTATTAGAGGATGCCG
AATTGTTCATTCATCAATTTTGAGAGCTCTCTATGTGCCA
GGCACTGGGCTAGGTATTGAAGATAACACAGACATGGTCC
CTGCCCTCATGGCACTTTCTTGATTGTAACAGAAAGGCAA
GAGAAAGCGAAGAGTGAAGAAAAGGGACAAAGTTTGAGAA
AGATGAGAGAGTGCATGTCAGATGGCTTCTCTTGTTCCAA
GGGAGTAAGCAGTGAAGGAACAGAGGTGAGAAGCTTGGAG
TGAGAAAAAAAGGTATCAAATAGTCATCTCCTATAGTGCT
AAACTTTTCCCCATAAAACAAACATAGTGCAAGTGCCAGG
AAGTATTGGGTGCCTGTCTGAGCGCTGAGGTCAAGAATTT
ACAGTAAAAGCAGGTTCCCTAGTAAAGTTTTCTTCCAACC
TCATTGTACTGCTCGGTTGTAGGCACCAAGATGGCCATGC
AGGACCAGAGGGAGGCAGCCTCACAGCAGGCAAAATCATC
AGGAGTCCAGAGTGTGAAGTCTATTACCAAGCATAATCAT
TTGTTAACTGGAGGAAGGTCGTGGGTCATGATATTGGATG
TATTGATTAAGTCCAGGCCTGCTGAGTAAAAAACCCTGTT
TCCTTGCGGAAATCTTAAAGTCTTATCTTTTGCTGACAGG
CTCTAATGATTCTAATGCAGCCAGGACACTTTAGTTCAAA
GAGATGATTAGCGTTGTCAATTAGGGCTGGATGCATTGAT
TTTCTAATTAGACTTTGGGGTTGCCATGGCCTCTTCCCTT
ATTAGGCTCTGTAAGCACAGGCTGCCACCTACATATGCCA
AAAATATTGCCTACCTTAAACATTGCCTTGAAAATTATAA
ATGGGCATTTGCTAATTTCTTGTCAAACCGTGACCTTTTT
TGTAAGTATAGATGCACTTTCCTTCCCCTCATCTTTCTTT
CTTAAACTGTGCCCATAATACGTCAGCTAAGATTCATTTC
TATTCTACCCAGCAACTTGAAAACGCTTGTGTAGCAACCT
GAATGCAGAGTCCTGGGGATTTTTATAATTCTCCTCCCCC
ACCGCCACTCCTACTAATCTTTTACAGACAACTCAATCAC
ACCTCAATAGAAAACATTTTACTCTTTTTTTTAAAGGTAA
ATTGCCTGTAGAGGCTCTTTCAAAAGTATTCAGACTAATT
TTATAGACCCAATTCTTGTCAATAATAATTTAATTGTACC
TTTTTAAATAACTAAAAGAGTATAACTGGATTGCCTGTGA
TATAAAGGATAAATGTGTGAGGGGATGGATACCCCATTTT
ACATGATGCAATTATTCCACATTGCATGCCTGTATCGAAA
TATCTCACGTACCCCATAAATATATACACCTACTATGTAG
CCACAAAAATTAAAATTAAAAAATTTTAAAGAAATAATTC
TTTTTGCTTGTATTTCATCAAGTTATATAGTATTTAATTA
AAAACATGTGATTACAAAAGAGTACAACTGGCACAGAAAT
CGGACTAAACGCAGCTGGCTCCTGGAACCACAGGCAACGT
GAGAGGTGGGAGAAGGGGTGGGGACTGGGAGAAGCACACC
CCCAGCCCCTCTGGGCATCAGCTATGTGACTTCTCAGAGG
GGCTGCAGAACTGGGTAGGGTAAGGGACCTTCTGCTAAAC
TCCCTCAGAGCAGGAGAGCCCGAGCTGTGTCAGACAAGAG
GCCACACTGCCAGTTGACTCTATGGTGGGATTTAAGCAGC
ACATAGGACTCCGGCCCCAATGCCACCCACACTCATGCCT
AAATGTCAACATAGTGGGGTCCTTTCTTTAGGCTTGAAAT
TGCCTCTTTATCGTGGTCATTTCAGATTACAGGTCAGCCT
TGGATTGGTGAGAGACTCATTAAGTCTCCAGCGTATAGGA
AAAGTTGCTCCTATTAGCTCCCTTCTCATGGAGAATGCTG
GCGGTGCGAGATGTCTGGAAACAGACTTTTCTAAAGTACT
GGTTTTTGTCCAGGTGCGCCCGTTTAGAGGCTGGTTTAGG
TGTGAAGCTGCCCCAGCTGCCCAGCTGCAGGCTGAGCTGG
CTTCCCAGTGTTGGAGCCTGGTGCTCTGCGTCCACCGCTG
GAGGGCGCCGGGCCCAGGGCGAAGGACTTCCTGCCGCCCT
AGCAGCCACTGCTCAGCGGGAGGGGCGGGAGTGGAGAGCG
TGGGCAGTGGCATTTAGGAGGACTAGTAAGAGCTAACCTA
GCCCCCATGGTTCTTGACCTTGGCTGCAGCTGCTGCCAGA
ACTGGAGACCGAGCTGACCGTGCTATGCATGACCCAGCAC
CCTAGCATTAATTAAGGGGGTTGGTGACATTGGAACTCTG
GGTAAAGAGAGGGAGGCAGATTTCTGGTTCTGGTTTCCAG
GATTCTGAAAATGAGAATCTGCTGAGAGAGTGGGGCAGTG
GGCCTGGACATCCCTTCTTCCTGCACAGGAACGTCACCCC
TCTGGCTTCTGTATCTTGGAGAACGCCAGCTTTTGGGGAG
GAAATTGAGATGTCCAGGTTCTATGGAGCCAGATGTAATT
CCAGGAGCCAGGATGGAAGGTGGGAGCATCTAGGCATTAA
GAACACTAGCTTTGTAGTCAGTCAGTCTGCCCTAGAATCA
CAGCCTTACACATTAGTGCCTGAATAATCTTGGGCTACTT
ATACAGCATAACCGGTATACCTGTGCCTCAGTTTCTTCAT
CAGTAAAATGGGGGATTCCATACCTACCGTCGTGGGTGGT
TAGGAGAATAAAATGACATAAAAGCACTCAGCACACTGTG
GGCATATTGGAAGTTTCCCACAAATGCTAGCTTCTCAGAG
CATCAGGAGAGAGATGCTGTGGTTTGAAGAGGTGGGGTAT
AGAGGTCAGTGGTTAGACTGCCTGACTCAGGACCCTACCC
ACCACTGCCTGTGCTTCACTAGAGGACTAGAAGTCAAAAT
TGCTTAACCTCTCCAGGCTTTAGTTTCCCTTTCCATACCA
CAGGAAGCCACCTTCTAGTGAGAAAGCAATAGACCTTAAC
AACAATACCAGTTTGTAATTTGAGGGCTTTGGGGCATTAG
CATTAACTAAATAGAGGCCTTGCTGAGACAACAACAGAGC
CACCTGGCATGTGGACATTTCTGGATTAGATCACAGGATC
CTCCAGTGACAACCCAACCCAACATAATTTTCCACCATTG
TCTTTAAAGTGCTAGAGGCTTGAGGGTGAAGTTTGTAAGT
CTCCCTTCTGATTCTAGCCCTGGCCTGCTTCATCTCAGGC
TTCCCAAGATCCAACCCCTATATTATTTTTTAAATTAAAA
ATTAAATTAAATTAGTTTTTAAATTTTTCTGCAAACTTTT
AAAATACATTTTTCTTTAAAACGTGCAGCCTATTCTCCTC
CCCCTTGAATGTGAGCCAGACTTCTCTCTAAAGAATAGAA
TGTGGTGGAAGTGAAGCCATGTGACTTCTGAGGCTAGATC
ATAAAAAGGATAGCCTCTGCCTGCATCTCTTTCTCCTGGG
TCTCTCACCCTGGGGGAAGCCAGCGGCCATATCATGAGGA
CACTCAAGCATCCTCAGAAGAGGTCCACGAGGAGAGGAAT
TGGATCTCCTTGCCAACAGCCAGCACCATCACACCCATAC
ACCCATTATATAAGTAAGCCACCTTGGAACTGGCTCCTCC
AGTCCCAATCAAGCCTTCAGATGACTGCAGCCCAGCCTAC
ATCTGGAGTGCAATCTCTTGAGAGACCTCAAGCCAGAACC
ACCCTGCCAAGCCTCTGTTAGATTCCTGACCCCCACATAC
TATGTTTATTATTTTTTTATTATGTATGATTTTTATTATT
ATGTTAAACTATTCAATTTGGGGGTAAATAGATATGTGGC
AATAGACAATGAATACACTCCATCTCCTTGATGTATCTCC
ATCTCCCTGAAGTTAAATGTAGCTTGGATACCCTGCTTGG
ATCATCCTGGCCAGTCTGTCTGCTGTCCTGGGTGAAGGCA
GCAGGGGATGCCAGGTCGGGAGCAGTACTCTGAGGACAAA
GAACTTCAGCTCTTGGAGAAAAGCTGACCCGACCTTTTAT
CCTACAAAGGGCTCAGCAGAGAAGCTGCCAGTGGTGTCAG
CAAGTGATTGCTACTTCTCAAAGAATGGGGAGGGTCCTGA
GACCCTGAGCATAAAAGTAGAGCATCAAATGCAGGCCTCG
TTTCCAGAGCGTCTCCAACTGGATGCCCACTCTGCCATCA
ACCACAGCTAGGATAAACGCGGGCACACCTGGCCCACTCC
ACCCCCATGCTTAGCAAACTCGCTTGTGCAGAATACAGGT
GTTTTCAGTAAACGTAATCAGTAAGCTGAGTGCTCGGAGT
CCTAACCACATGCATTAACCCCTCTTTTTCCTCTTCTCTA
GATGCTGGTGTTCTCCAAGCTTCTGTCTTCATTAGGAGTG
GAGGAAGTGCAAGAGAGAACATTCCTGAAAAGTAGCACCT
TTCATTTTTTAAAGTAATATATTGCATGTCAATATTAAGA
CTGATGAAAATTTGTTAAAAGATTTTACAATTGTTGCAAG
AGAAAAAAAAAGCAGCAGCAGTACTGTAAGATGTGGGGAG
ACGGTTTTCAAAGGATGGCACCTTTTTCACATACTTGCCC
TTCACCAACCAGAAATTGAATCCCTGGCCCTAGGCAGGCA
CTCTGTGATATTAGAACCTGAATACACCTCTTTCCTCATC
TCTCCTCTCAATCCTGCCTGTGATTCTTAAGGGATCTTCA
ACTCCCCCATTGCTCCAAATACTACCTGTATTCTAATGAC
TTGCCAGACAATAGCTCCAAGCTGAGTTCCCTACTGAGGT
TGAGACCCCTTGCATCTCTGATATGGCAGACAAGGCTAGT
CACAATTTTGTCTGAGCCTCATCTCCTGCGACCTCACCCT
AAACCCCTATGTTGGAGCCCAACTATTAGAGTTTATCTAC
TATTTCCTGTGGCAGTGACTGCAAATTACCAATCAAAATC
CATCTCCTTTCTTTCTAAGAGAATCTAGCTAAAAGACCAT
GATTCCAAGCCTTTGTGCAACAGGAGGCCGTGCAATTAAG
TTCTGGCAGGGATGTCTATACAGAAGTGAAATGTGAGACT
TCTGAAAAGCTGTTTAAAGGAAACTGACTCAGCTGATTCA
GCTGAAGGGAACGGCCTAGGTCCTTCTCTCCCTTTCTTAT
TTCTGCTGCCCAGAATTGGGATATGATGGCTGGAGCTCCT
GCAGCCATTCTGGACCATGCGATGACCTTGAGAATGAAAG
CCATGTGCTAAGGATGTGGAACAGAAAAGCAGAATATTCA
AAAATATATGGCACCATTTTGCACCAGATTCTGTTCAAAA
CACATTTCCTTTATTAAATCACTTAATCCTTAGATCTATC
CTCAAAGCAATCCTCAAAGATAGATACTTTTATTATCCTC
ATTTTACAGGAAACAGAGAGGAAAGGTAACTTCCTCAAAA
TCTCATGGCCTGAAAAGGAACTAAAACTCAGGCCAGTGTG
ACTCTGGAGTCCATGCTCTAAGCAGTCATCTTGCATTGCC
TGGGTTCCTTATGACTCAGGAACTACCACAGGAGCCCCGG
GCTGCCTAGCTCTGTACTTCTCTTACGTATGAAAGAAATA
AACCTCTAGCTTGCTTAAGCAACTGCTATGTTGAGTTTTC
TGTTGTTGGCTGCCAAGACTATGCCTACCTGATACATTCC
CTAAATTGATTTTCATGCTTCCAGGCACTTGTTCAAACTG
TTTCTTCTGCCTGAAATGTCCTTTCCATTGTACACTCCTC
TGTTAGCACACATCATACGCAGAACAACATCACAGCTATT
TCTTTACCCATCTGTCTTCCAAGCTAGATGGTCACCATCC
AGAATGGAGGGAACACTGCTCTTATAGTCTGTTCTCATAA
AATTTAACCTGGTCTGGCACATAATAAGTGCTCAATAAAT
GTTCCCTGAATTTAATTTAATTGGGGGAAATGTCAGTCTT
ATACAAAAGCAGGATAAAGTGGTGTGACATCATGTATGTT
GGAGTGTTACTCCCCTTCCCCTTTCTCCCAACCAGGGTTA
TCCCAAATGCTCTTACTTGTTTCTCGATCGTTCCACTAAG
TTTGCTTTTTGTTCCACAGTGAAATGAAACTTACTTTTAA
TGAGCATTCCGTGTATTGTGGACATTTCACATGTGATTTC
ATTCTCTACAACACTGAGAGGTTTTCTAGAGATGAGAAAA
CTGAGGCTCTCAGAGAGATCAGGTGATTCTCCCAGGATCA
CATAGCTGATAAGGGGCAGATTTAGGCAAACCCAGAACTA
TCTTATGCCATACACTCACATTATGATAGCTATTGTTTTA
AAACACAGTGTGTAGCATCAAGAGTACTAGTCTGGGATTC
CATAACCCTAGTTTCTAGTCAAGCCTCTTAACTCTGGTTT
GGTCTTAGTTTTCTCAGCTATAAATTATGGGGTGATCTCT
GAGGACCCTTCCAGCTCTGGCGGTGCATGATTCTATGACT
TAAAAACACACACTAAGTTTAAGTTTTTTTGTTTTTTTTT
TTTTTGAGAGAGAGAGAGTCTCGCTCTGTCACCCAGGCTG
AAGTGCAGTAGCGCGATCTTGGCTCACTGCAACCTCCACC
TCCTGGGTTCAAGTGATTCTCCTGCCTCAGCCTCCAGAGT
AGCTGGGATTACAGGCACATGCCACCATGCCCAGCTAGTT
TTTTGTTTGTTTGTTTTAGTAGAGATGGGGTTTCACCATG
TTTGCCAGGCTGGTCTCGAACTCCTGACCTCAAGTGATCA
AGTGATCTGCTTGTCTTGGCCTCCCAAAGTGGGAATTACA
GGCATGAGCCACCGTGCCTGGCCAAAAGTCTCTTTTAAGT
AGGAAAGTTTTATATAGGAAATTCCAGAGGGCAAAAGATA
AACAAAGGTTGCAACTAGGGGGCTCTGAATATAGACGCAA
GCTTGGTGTTGATTCTGCTAGAAACTGACTCTGCTTGGCT
GCCAGGATCTCAGAAGTCCATCAAGCATAGCCCCTGTCCT
CATATCATTTCCGACATAGTCACCCATCTGAGGCAACAAT
AGGACAGCAAGAAGGGCATTTTCTGGGAGAAGCCAAGTCT
GCAAACAGATCTCTTTCACCAGAATCCCTAGGTATGGGGG
TGTTGGTCTAGAAGTAGTGGGCTCCTGTGGACCTGTGCAT
ATTGGCATTCACTTGTGGAGCTCCTGCTGCATCAAGAATT
CCAGGGAGGGTGTCACCTTGGGAGTCTGGGAGAGGTGGAG
TGAGTGTGAACAAATATAGTGTGTGCTCTTGCAGGAAACA
GAGTGCTGGAAAAATCCCTGAGGGGGTTCCAAGAGCCATA
GAATGCTAAATGCAAACAGGCAGGCAGACAAGCAGGCCAC
TGCCTCTTTGCACTCCATGACTCTCCGCAGGACATCCCTG
TGCTCCTCCCCGGGCGTGGGGACCCATTCAAACCCATGGC
CCTTCTGCTGCAAGAGTCCTGAGCTCAAATCCAGCTTCGA
TGACACTGTCATGTGAATCTAAAATTCAAATTTGTCTCTC
CAGATTGCTATTTATTATACAAACTGAACTAAATGAAATG
ATTCTTCTACTCAAATACATCATCTCTAGTTTGCCACACA
TATCTGATAATAATCAATAGTGACATTGTACAGCCCTTTA
CAGCTCATAAATCACTCTCACATCCATTACCTCATTTGGG
CCTCCCATCAGCTGAGTTGGAAGACTTACATTGAATCACA
TGAAATTGCTGATGTTCAGTTGGTTTTGACCGGCAAAAAT
GGCACTTTAATGTTTCAACGTAATATATGTGCTTTAGCTG
TCTTTTTGCCGATGAGGAAACTGAGGCTTTTAATCTTGTA
TAACTTGTCCAAGATTTTTAATAAGTGATAGAAGTGGGAC
TGTATCTCTGATTCTGATTCCAGACATCATTTATTCATCC
CTTAAGAACTTATTGAGAGCTTGCGATGTGCCAGGCACTT
GCTGGGAGCTAAAGACACCAAGGGGGAAGAGTGTCCTTAT
GCTGACTGCCTGGGCACGTACATAAAATTTGGGGGCTGTA
TAGGGAAAACAGCACTCGCTGGCAGCAACGGCACACAGTG
AGCAGTCCTTCTAGGCCAGGCCCACTTCTGCTTTCATATT
TCTGCTTATGTATTATTTACTTTAAAAATATATTGCATAT
ATATAAAAATAATAAATATAGATATATATTTTTTGAGATG
CAGTATATATATTTATATACACATATATATTTTGAGATGA
AATATATATGTATGTGTGCATATATACATGTGTGTATATA
TATATATATATTTTTTTTTTTTTTTTTTTTTTAATTTTTG
AGATGGAGTCTTGCCCTGGCTGGAGTGGCATGATCTCGGC
TGACTGCAATCTCTGCCTTCCAGGTTGAAGCTATTCTCCT
GTCTCAGCCTCCCGAGTACCTGGGACTACAGGCGAGTGCC
ACCATGCCTGGCTAATTTTTGTATTTTTAGTAGAGACAGG
GTTTCATCATGTTGGCCAGGCTAGTCCCGAACTCCTGACC
TCAGGTGATCCACCCACCTCAGACTCCCAAAGTGCTGGGA
TTACAGGCGTGAGCCACCCTGCCTGGCCCTACTTAAATGT
TTATGTTGTATTATTTTAAAACCTAATTATTATTTTATTA
CTAATAATATTTATATACTAATCCTCACACCAACCTTGCC
TACTCTACAGGTGAGGAAATTGAGGCACAGTAAAGTTATA
TAATATGTCCATGGTCACATGATTAGTAAGTAACCAAGCC
AGGATTGAAGCCCAAGCAGTCTGGCTCTGGAGTGTACTAC
AGTAACCATCCTGCATCTATCTGCCTGGGCAAATCTGGGA
AGAATTCTGGGAGGAGGTGACCTCTGAATTGAGACCTGGA
GGACAAATAGGGCAGAGTCCATCTGGGCAGAGGAAAAAAC
ATAGACAAAGGTTCAGAAATCTGAAGAAAAAAAGGCATGC
TTTTGGGAATCAGCCTGGAGCATAAAGTATTAGGGAAGAA
AGTGGTAAGAGATGTGGTTGGCTAGATAGACAAGGGGCAG
GTATTGCAAAGGGTTTTTATTTTATCCCATAAGCAATGAG
GAGCCATTAAAATTCTTGTCAGGGGAGTGACATGATTAGA
TTAGCCTGCTAGCAAGATCGCTTAGAGGGCAGAGTGGGAG
ATGTATTGGAGGTGAGAGAAAGACTATAAGTTATTGTAAT
TTGGGGGTATGAGTTCATCCACAGATCCCTTCTCTAAACC
ACCTTGCCCCTAATTCTCCTATCATGATTTCTCCCAGTCC
CTGGCCATCTGCTCAATCACTAGCTGTTACTCATGAATCA
CATTAGACGCTTACCTCGGGCCATGTCTTTTTTTGAGAAT
AGTGGTCACACTGTACTGCTGGAAGGATGTGCCTCTCTGC
TGTCCTTTGAGGCTGGTCCTGAGGGCAGGTCTAATGCCAC
AGCAGTCCACCGCTGTGTGATGCCAGCACATTGTGCAGAG
CCACCTGTAAATCAGGGTCCAGTTGTTCCTCCATAGTCAA
CAGGTCACAGGAGACTCCCCATGAAGCTACAGGTATGTGC
GTGGGGTGGCAGTGTAGGAACAGGGGTGTTGGGAGAGTGA
AGCACATGTGACTTGCTCGTGCTGTCACAACCTGCTTGAC
CCAGTTCCAAATAAACTGTTCCCACCTGATGATGTGGTGG
TTCTTGGCATGCCCTTCTTGGCTTGTTGATGAGATCATAC
CCAATTCTGGATGAGCCACTTGAGTTGCATGGTCACCAGG
TGGATTGTATTCAGTCTATGAGGTCTAGTAGAAAGTCAAG
AGCTGTTTCTTACATGAATAATTACTGCAAAGAGATGATG
TCCTTGTCCCAAAACTCCAGGGGTCCTCACTGTGATTCTC
CCATTGGTACTTTCCAATGACTCCATATGGAAGCCTGACC
TGCCACAGACATTGATCATCATTGCATCTGCTGGGTCATG
AGAGGCACGGGACGGAGCGGCTTGCATGGCAACCTGGACG
TACGACAGAACCTTTTCTTGCCCCTCTCAAAGCAGAAGCC
ATTAGTGCATTCATCTCAGTTATTCCCCATGGCTGTGGAA
GGGCTCCAGAGACTCCTACTTGGTCCTTCCTATGGAAATA
GCCCTTACTTCATGGGTCAGAAGCCAGGGTGGGGAGTCTG
CCAGTTGAGGTTATTTACTCCAATAGTTTAGTCAGGAACT
GAGAAAATGACTATGGGATGGCTTAAGTGCCGTACTGGGT
CTACCGTGACACAGACTCAGGTAGAAATCCATTTATCACC
TGGCCTTCAAAAGCCTCATGCTAACCCATGGATAAAGGGT
TCTGGGCCCCCCAGGTTTGATGTTATACAAGATCCAGTGT
CAATAATTCTTGAAAAGTCTGGGTCATTCAGTTACCCTGA
TCAATACATAGTTACCCTGGTAAATGGCCACAGCCCCCTT
TAGGGGAGCTGGAAGAAGACTCACAATGCATTCCTGTGCT
GTTATTGTGGCACCTTCGCTCCAGAGTACCTGGCCTTCCT
ATTGTTAAAAACTCCATGTCCGTGAACTGAATCAGGGATG
GAAAGAAGTGAGGAGCCATGATCCTCCATCATAGCTCAAA
TCAGGTCTCTATTTGCCAGTCCTGGAGTTTGGGGGAGTTA
AACAATTAGATGAAGAGGAACAAAAAGGAAAAAGGCAGAC
ATCTCCCTTGTTCGCTGGGTGAGGTTGCCGTCTTCTCTCT
TGGTCTGCTGTTGCAGCTTCTCTGGCCAGTCCTCGAGCCC
CTTCTGGGCAGGTATCAAATGCTGGGCATCTGCTCTGTAT
GTGAGCCCTTGGTGGACCCTGTGGGGACCCTGGACTGCTC
ATTTCCCTGACCCTGGAGATTTAATTTGGGCTCTCCTTGT
TTCTCCATCACCCCTCAGTCCCCACTTAATGTCATCAACC
CTGGGCTCCAGCTGCTGGCACCCCTTGATGGGCTGCAGTC
CTCCTGTGTGATGTCACTGACCACTCAAGACCAGCTCCCT
CACCCTTCCGCTTTGTCCACCCGGCTATGGGGAAATCCCT
GGATTGTTACCATGCCAAGTGGTGGGAGGAGGCTGCTTTA
CTGCCCCTTCCCCCCACAATGCACACACCTCACCTCATCG
TCTTTCTCCATGTCTCCTTTCCTTTGCTCAGGTCAGCTAA
GCAGACATCCAGCCAGGACAGGAAACACCCATCTTCTCTG
CTTCTGTCTCTACAAGGTGACTTGTTTTTCTAAGACCACC
AGAGCGGGCACAAAAGAACCAGCAACTAGGCAAGTGTAGG
AGCAAAACTGCAAGTTTATTTTGGTCACCTAAGGTGTGGG
GAAGAGGTCTGTCGGCCTCCCGCAAAGAAGCGGCCGCACA
GAGTCCCCCGCGGGGCTCGGATCATGCTCCTGGAGTCCTG
ACATCCCGACAGGCGCGTGAAGGACTGAGGAAGGTCACAT
GCCCTCCGAGCCGGTTTTTCTAGGAGTGGGAGGGCAATAG
GCGGGGCACGGGTGTGTCGGGGGGCGTTCCACAGGTGCGA
CCAGGTAAATCTTGGTCTCTTCGGATTGACATCACCTGGC
GCATGCCTAGTTGGTCTGCACCTTCCCCGGTCGCCGGCTG
CATTTTCACCGAAAAGTTGGGGAGGGGATGAAGAACCGGA
TGTGCACCATCTGCTCCTCGCTCGCCCAAACATTCCAACC
TTTTATTGGTAATAGTGATAAGGGGCCGTGGTCTATCTGG
CTACTTCCTGCTGTTATAAGCATCGTTAAGGTCGGGGCCC
ATGGTTGGCATTTGGACCATCGATGAAAAATAAAATAAGG
CACAGTATTAGTATAGGAACGAGGAATGGAAGCATTTGTT
GGAATAGGGGAAACACCCAGAAGGAAGGTCCCAGCAAGGT
TGAAGAGTATGAGATAGTTAAGAAAATTTAGTAAGTTTGA
GGCGAGTGGGGGAAAGCCAAACTGATTTCCACTGATTGCT
TTTGGTAGGGGCCCTTTTTAGCTGGGAATAAGGAACGAGT
GTGCAGAGTAGTTGTTGGCCAGGCAGCAATTAAGGAGTGA
GTTTTCGTAGTGGATGGCTTCCGCCTACTCCTACTACAGA
GATATTGGATGGAAGGCTAGGTCCAGAGAAGGACGGCAAA
ACAGAATAGGTAGCCTGGCTGTTGATTAAAAAAATTGTCT
TACCCGCTACCAGGAGAGAGTTACCGCTGCCTCGGGGCGT
AGGGTGATGGGGTCCCAAGTCTCGCACCTTCAGTTGTGTA
GTTGTCGCCCAGATGTAGGAGCTGGAAGGAGCTCCCAGGA
TCCTGGGAAAGGGGTCACGTGGAGACGCAGCACCTGTTCT
CAGGGTGGGGCAATCAGACTTCCAGTGTCCCTCTGCTGGT
GTTGGTGGGCAGGAGTGTTGCTGGTGGACGAGGGTTAGGG
CATTCATTGGCCCAATGTCCTGACGCCTTGCACTTATAGC
AAGGCTGCTAGACCGGGGACCTTGGCGACACCTGTTGGCA
TAGTGTCCTGCCTTGTCGACTTATAGCAGGCTCCCTTCGT
AGCCTTGGAGCCCGCGGAGTGTGTGTGCCTCTGGCCTGGG
GGGTTACGACTGGGCTGTAGCCACCGCTAGGAGCTTTCAA
AATCTCTGTTTGAAGCCAGCCTGCCGTCTCCTCTCTGGAG
TTATAGACCTTAAAGGCTAATTTAACCAGGTCTCGTATTG
GTGTCTGAGGACCATCCTCTACCTTTTGAAGTCTTTTACA
AATGTCAGGAGCTGATTGAGAAATGAAATAAGACGCCAAA
ATGGTGGCCCCTGTAGGGGAGGCCGGATCTAACTGGGTAT
ACTGGGTTAGAACCTCAGTCAGTTTAGGGTAGAGGTTAGG
ATAACCTGGAGGTTATGCCAAGTTAAGTCATAGGCCCGAC
AAAAGTATCTAAATTCCTTTATGTATATGGTAGGATTAGC
TGAGAAATCACCCAAACGCCAATTTGGAAAGATCGCCAAT
GAAAAAGGGACATGTACTCTGACTACCCCTCACTTCCACA
CCTCGCCAAAGGCGTTAACACTGTAGGAGGGTGTGGGCAG
AGATAGGACTCAAGACAGCCAGTTGGGGGCCTGGAAGGAG
GCATGGGACCGAGTGGATTACTAGTAGATAAGGAGGAGGA
AGGAGGAGTCTGGGCAGGAAGGGAGGGGGTGGAGAGAGCG
GGGAGAGAAGGAGGAGTATAGGGCAGGTCGGGACGAGAGC
GTAAGGCCCAAAAGCCTTGTATGTAATTAATTTCAGACCA
CTTGCCTAGCCACTGGCAGAAATTGCTGAGGTCGATCACG
CCACAGTGGAAAGGAAAATTAACCGCTTCCTCCTAAGGTC
TTGTTCAAGCTAAAGGTTTTTAACATAGGAGGCACCCTAA
GTGGGTGCTCTTTGGAAATTTGGACTGGGGGGTTTCCCGT
TTGTTTCTTCTTTACCAACACAATGGACACAATGGAAATG
GAAATGGATCCCTGCCTGGCTTCAAAGCGTCCTTTGGAAC
CAGCAGAGACAGACTGGAGGCTCATGGAGCCAAAGTGGAG
ATTACCTTCAGGACGCCTGTCCCGAACGGGTCTCCCTGCC
ACATGAAAAGGCTCCCGAGCCACTTGGTGGCTCCAAATGG
ACCCTGACCTGCACAGGATTTCTGGCCGAGGGAGGTAAAG
AGGGAGACAAGGGCACTTACCCCAGAGAGGCGGTGCTCTT
TGGAAATTTGGACTGGGGTTTCCTGTTTGTTTCTTCTTTA
CCAACACAAATGGACACAATGGAAATGGATCTCTGCCTGG
CTTCAAAGCGTCCTTTGGAACCAGCAGAGACAGACTGGAG
GCTCATGGAGCCAAAGTGGAGATTACCTGTACGGACGTCA
GCCCCTGAATGGTCTCCGAGCCACTTGGTGGCTCAAAATG
GACCCCGACCCGCGCAGGATTTCTGGCCGAGGGAGGTAAA
GAGGAGACAAGGGCACTTACCCCAGAGAGGCCGTGAGAGT
GAGGGAAGCGGGTCTCAGGTCCTGGTCCGTCTGCGGCGTG
GGAGCAGGAGGAGGTTCCTCAACCCTTACAGGCCTGAGGA
GGGGTCTCCTCCCGGGTCTTTGGCACCAACTGACTTGTTT
TTCTAAGACCACCAGAGCGGGCACAAAAGAACCAGCAACT
AGGCAAGTGTAGGAGCAAAACTGCAAGTTTATTTTGGTCA
CCTAAGGTGTGGGGAAGAGGTCTGTCGGCTCCCGCAAAGA
AGCGCTTCACAGAGTCCTCCGTGGGGATCTCGATCGTGTT
CCTGGAGTCCCGACATCCCTATTGTGAGGAAGGGACGAGG
AAGCTCGTGTGGCGCCCTCCGAGCCAAGCTTTTCTAGGAG
TGGAGAGGGCACAGTGGCGGCACGGGCTGTCAGGGGATGC
TCCACAGGTGCGACCAGGTAAATCTTGGTCTCTTCGGATT
GACATCACCTGGCGATGCCTAGTTGGTTCGTGCACTCGGT
CGCCGGGCTGCATTTTCAGGAAAAGTTGGGGGAGGGGGAT
GAAGAACCCGGATGTGCACCATCTTGCCTCCGCTCATCCA
AACACAAGGGATCCTCTTGAAGTACCCCTTCTCCTTTCCT
CTCTCACAAGGGCATGAAGAGAGGGAATGGCTTCTTCTCG
TGTACACTACACTCCCTACAGGCTAACACTGTGGGGATGA
GGGGTGGTGGTGGTGGTGGTGGTACCCTGCAGTATGCCCT
TTATAGAGGCTGTTGACTCTAAATTCAAAATGTGTGGCCA
GGCACAGTGGCTCACACCTGTAATCCCGACACTTTGGGAG
GCCAAGGTAGGTGGATCACTTAAGGACACCAGCCTGGACA
ACAAGGTGAAACCCCATCTCTACTTAAAAAAAAATACAAA
AAAAAAAAAAAATTAGCTGGGCATGGTGGTGTGCACCTGT
AGTCCCAGCTACTTGGGAGGCTGAGGGAGAAGAATAGCTT
GAACCCAGGAGGCTGAGGTTGCTGTGAGCTGAGATGCCAC
TGCACTGCAGCCCGGGTGATGGAGTGAGACTCTGTCTCAA
AAAAAAAAAAAAAAAATTAGGATGTGTGTACTTAGCATCT
GCTATTCTAAGCATTGACTTTAACTATAATTCCGACAGCA
AGACATGTCCTGTTAGACATCCTGATGAACATGGGGAAAG
TAAACTCTCCTGGGTTTTCTCAGAGGGAATAGGTGGGTTT
CACTTAAATCCATTTCTATCTTCTAAGTTCTATGCATTTC
TTCCCTACATTCAAGGGATTTCTGGCTTCTCAACTCCATT
TAGTTGGAATCAATGTGGAGCCTATGTTTCAGCTAACCAA
ACAGAATTAAAATCACTCCTAGCAACTTAGAACAGAACAT
TCAATGTAGAATTTCTAGCAAATGTCCCTAAATCTTCAAA
TCCAGGTACTTCAATACTCTATTGTTCTCTCCTTGGTTTT
ATCTTTTTTACAATCTATTCCTACATGAATTTTCCAGATC
TTTGATGATTCAAATTAATAATGTCATACAACACTTGTGG
TGTGTATGTTTTCTCCTCCAGAGTTTAACTATGTAATTCA
CCACCACCACCACTGCCCCATGCTGGAATGTCTCTAATTA
TTTTTTCCAGTATGGAGATAAAAAGAGTAGTGGCTCCTCC
CCTTGCAAGTAGCTCCATAGGGTGGGTTCATATAAAGTTT
CCAAGCACTCTAGTGAAGGGATAAGCTTCACTGGACAGAA
GGGGAGGAGCTACTGCTTTTGGCAAGACAGACTCAGCCTG
GGTGAGAATCTCAAGGTACTACAAGCCCAGTCAAATCTTC
CCATATATCCTTGTCGCAACTGTTGTGGTCCCCCTCTTTT
CTGATCAATCATTTCTATCTTTCATATTAGAAATGTGGAG
AAGCTGTGATTTTTAACTAGATTTATAATTTGACCACCTG
TAGGATCAAACTTTGGGACTGGTTTTGACTATCTCAGTCC
TGCAACTATGAACCATAAGACATCATTCTGAACTGAGTGT
GGTGGTGCATGCCTGTAATCCCAGCTACTTGATAGGCGGG
ATGATGCTTAAGGCCAGGAGTTCGAGACCAGCCTGAGCAA
CATAATTGTTACAGGATCTCTGGGGTGTTGATTTTTCTGG
CTGGAAACCTCTGTGGCCACAGCACTTTTGTCCAAGTTCT
TGTCCTGCATCCAGGAAGAATGAGGTACACAGACAAGTGA
AGCATGAAAAAGGCGAAGAGTTTTATTTAATGTTAGAACA
GCTCAGAGGAGTGGGTAGCTCCTCTCTGTAGACAAGTCCT
CCCAACGAGTATTCAGCTCTCAGCAGAGAGGAGGCCCTGG
AGAGGGGGGCTCCTCTCTGCAGGCAAGTCATTTGGGTATC
TCTGCAGGTCTCTGAAGCTCTCAGCAGAGAGGGTAACTCC
TCTCTGCCAGTTGGCCCATCCCATCCCATGCCATCGGATC
CCATATATGTCTCTCCGCCCATCCCAGTCTCTGCCCTTTT
CGTCTTCTGACCATCCTCCGCCCTGCTCTGGCTGAGCGCA
GGGCTTTTATGGACCTCAGAGGGGAGGAAGTGTGTGCGTG
GTCCATGGGTGGCCAAGGGTGGCCCTGAAGAGGCACCACT
CCAGTCAGCAGGACTGGCAGCCCGGCCCCCAGCCTTCAGG
CCCTCCCTGACCCAAAGGTGGGGCCTTATTGGGGACCCGC
CCCTTTCTCACGCCCTGGAATCAATCTGCCTTCCGCTGCC
ATTTATGGCCCCCAGGCTCAGCCCCGACCCCGGCTCCAAG
ATCAGAGCAGGCGCCGGGAGTGGAGAGGAGCCAGGCAGCA
GGAGAAGACACCCCAGAACCTGCAGGGACAGGGGTTTTTC
CTGGGTCCCCGAGGGTGCAGGCTGCAGGGACATCCGGCTC
CTGAGCCTGGGAGGGCGGGGCAGCCACACCAGGGAAGGCA
GATCCTACCTGCTCCCGGCCCTCCCCGAAGGGCACAGAGA
GGCTGCCATTCACAGCTGCAGTTTGGGCTGCTGTAGCCCG
TCCCAGAAGAGTGGGGTTCCTGCCTGTTCCATAGAGCAGG
AGGCCTGGGTCTGTAGCTGCGTGTTGGATCTACAGCAGCA
CCCGGGGAGCACCCGTCCCAACTCAGAAGGGGCGGGGTTC
CCACTGGCTCCATAGAGTTTGCAGCCCCAGCTGTGCCTCC
CTGCTGCAACCAGCGTGATGACAACAGCCTCTACCATCAT
```
