## Appendix S1 for "Sexual selection and pseudogenization in primate fertilization": All_Annotated_Scaffolds.gff (part 320 of 747)

```
AGTAAGACCTCGTTTCTAAAAATAAATAAATATGAACCCC
ATTCAGTAGGTATTAGAAAGTCCCTGGGTTTCTGCCTACG
ACCTGGGCTGAAATTCTTGCGTTTGAGTTTTTCATTTTCT
CCTTAAGCTTCCCAGGACTGGAAGAAGCAACTGTACTGCC
AACCCCCCATCTCCCACCTCCCACTTAGTCCTTTAACTCC
TCTTCTCTTCACACACTTTCAGGCAGTAGCTTGGACTCTC
CTGAAAGAAGGCTCGAGACAGATTTGGCTGCAGGTCGTTT
ATCTGGGCTGTCTGTCAAAAAGCAGATGAGGGAGCAGGGA
GAGGGAGACAGGAAAGGATGGAAAATTATTATACCAAAGG
GAGCATGACTGAGCTCCTTAATGTGTGGGCTCATTCCCAC
TGGGGGTCTTCTGAAACATGTTGCAGAAGGTAACTCAGAA
TTGTCCTGGGAAGGAAAAGAATCGGAGCATTTATTCACCA
GCTCCCATCCCACCTGGGTTTAGGTTTGCCTTCAAGGATA
TTAAGTTTCCCCCGACTTGGGGGCTAGCTGCACTGATGGC
CTCTGAAGGGTCTTTCCTGGCTTTGGAGAAAGACTTGCAG
CAGGAAAGCAGAAAGAGAAACTGGCACATGCTTGAACAAG
ATCATCACAGCTGCACTGAAATCAGGAGAACAAGGGGGAC
ATGGCGCAGACAACAAGACCATCTGCTATGGGACCTCCGT
ATCCTTGCCTGAAGTGGGTTTTTAATCTGGGACTGCAGGT
GGTAACTTTAGGAGCTGTTTTCGTCACTTGGGCCACAGGC
TGCTAGAGTTCATGGCTGGGTTTTCACTGCATTCAGCTCC
AACTAGGCGGATAGCAAGCCCCGACACCCCTCATTTCTCT
GAGGGTCTGTTTCCTGTCACCCTTTAAGACACCAATTTTT
ATATTTATTCAGGTTCCTGATTGCAAACATCAGGACTCAC
TTAGACTGATGTAATCTGAAAAAGAGATTTATTGAAAAAG
CACTGGGTAGCTCACAGAGTTGCTGAGATGACTAGAGTAC
CATGCTCAAATAACAGGCAGGAACGGGAGCAGCCTGACCT
CTGGCAAGACAGCCCTCCACTCAGAACGTACTGAGGGTCT
TTCAGATACTGGCCTGGGGCTGTTCTGCTGAGATCTCGGT
TGAACATATCCAGGAAGAGTAGATCAATCAAACAAACCAT
TGAGTAAGAGAACAGAGAATGTTACTGGTCTGGAGACCCC
AGGGAAGGAGGGTGCCTGCTGAACAGGTGTGGAAAGGAGG
CACTGGAAGCTGGAATTCCAGGCTGAGGTCAGCAGCAGGC
CCTCTGCACTCACACCCAGGCACTCTTACCACTGCAGGGA
TTAGAGAGGGCTCCTCTTCCTTCTTGGACCTCAGGACATA
GGCTTTTACTTCCCATCCTCTTATATACTTTTATTCTAAA
AAAGGTTATTAGAATTAATAAGCTCAGTCATTCAGACTGT
AAATCTACTTTGCTATAGGGAAAGAAAATCTTTAAAATAT
GTACACATTAGATCCTGTGGAGTAATTTACAGGTACACAG
CCTGATCATTGAATCCAGGTTGGCAACCACCTAAGTCTGA
TTTTCACCATTAGCTTCTAATGAATCCACCCTCCCGGAAG
CCCCACCTTCCCCACTAGTGGCACTTGAGTCTCATCTGCA
TGCCCAGTCCTGCCTCAATCTCAGATGCATCCAGGCCTCA
GTCATAGTGAGTTTAAGGAGTCCTACCTGGTCCAGGAGAT
CAGTCACCCAGAACTGCCCTGACCTCATGACCTAGTTCTA
GGGCCTTATGTCCAAGTTCTCACCAAACACCCCTACCTGG
GCCTGAATATCTGCCTAGGAAACCTGGTAAGAACCAAGTT
CCTCCAAGGCTGAGGCCCAGCCTACTGTCATTCATATTCC
CAGAGTTCTTAATCCCATCATTCATCCCATAAATCTTGCC
GAGGGCCCAGCCTGCTGTCAGTTCCCATGGATGCTGACCA
CCTGCCCATTTGACTCTCCCTTGGTGCCCGAAACCTCACC
ATCCCAACCACACACAATAGTCAAGCACCGCTGGGACCCT
CTCTTTTTCCCTTTGATAGACCACCTACGCCCCCGCACAC
ACTCAGAGTACACACCCTGGCTGGAATGTCTCCCACCGTC
CATAGCAGTGCCTGCCCACTGTCCCCCAGTGAGTGGGACT
GGTTTCTCTATTCTGATCTCTCCTCCTCGGCCCCCTTTCG
CTGCTGACTGAGTTCCAGACTCCCATTTATTATAACACAG
TTTGTTCCTTTCCTTGAGCCTACCTCCTTATAATTCATGC
CAGCGCTAGATAACAGTTCTTTTGTGCTGGTCTCCAGTAA
TGAACAAACCATTGATTTCAGGTAAAAAGCTGCTCTCTTT
ACAAGAGAATGGCTTCAGTTGGGTTGTTTATTCATATGAG
AAAATAGCCTTTCTCTAATCTGTATGCTATTACGTTTTAT
TCATTCACTTAATTCATATTTGTTGAGCAACTACTATATA
ATCAGCTACTGTGTTAAGTCCTAGGAATATATACATAATT
CAGGCATGGTTCTTACCCTCAAAGACCTTATAGTCTAGAA
GAATGAAATGTCTTATATCAAAAGAAGTACAAAACAACAT
GTTAAGTTTTATTTGAAGCATAAGTAGAACATGATTTATT
TTTAAAATGATTTTTAGTACTATAGGGGATATTTGAGTAG
GCTGATGAGCCCAGAAAAGACTGGGACCCAGTGAGAGGAA
GGCTTTAAAATGTTATAGGTCCCCACTTCCTAAGCAGCAC
CCCACGGTGGGGGAAGGGGGCAGCTACCAGATGAGGGGAG
GAATGAGAGGAAAGAAGCCAAGGAGCCTCCAGAAGTGGAT
GGAAGTGAGACTATGAGCTAAATTTAAAAATAATTAAACC
CCAGGTATGTCAATCGTCATTACTCAGCAAATGAACACTC
TAACAGATAATTATTCTAGGTATCAGAAATGCATTTTGTA
TGACCAGAAACCAAACCCAAGGAGAGAGTCTATGGAGTTA
AGGAAAAATTAGTTGCTTCTCCAATGTCTTTAGAAGGCGT
ACAGGATGGAGTTAAGTTGCTGGAGTAGGTCAAGTGCTAA
GAACCATCTCATGTGATGCAGTCCAGAAAAATTAACAACA
AATAATACGTAAAAGCTAGGCTTCATTAAAAACAAAACCA
AAGCAAAAAAACTCATCCATTTGTTTTCTTTTAGAATCAT
TTAAACATTTTTTAAAATGAGGTAAAATTTGCATAACACA
AAATTAACCATTTCCAGTGAAAAATTCAGTGGCATTTAAT
ACAGTTACAACATTGTGCAACGACCATCTTTAGCCAGTTC
CAAAACATTTTCATCATCCCCAAAGGGTCTCCATTAAGCA
GTTACTCCGCAGTCCTGGGCAACCACCAATCTTCTTTCCA
TCTGTATGGGTTTCACTATTCTGGATATTTTATGCAAATG
GAACCATGCAACATGTGACCTTTTGTCTGGCTTCTTTCAC
TTAGCATAATCTCCCACATTGTAGTATGTATCAAAACTTC
ATTCCTTTCTATGGCTGAACAATATTCCACTGTATATCTG
TACCACAGTTTGTTTATCCATTCATCCCATCGATAAGGAT
TTGGCTAGGGTGAATAGTGCTACTATGAACATGTGTGTTC
ACGTATTTGTTTGAGTACCTGTTTTAAATTCTTTTGTGAT
TGTGCCTAGGAGTAGGATTGTAGTATTATATGATAATCCT
ATGTTTAACTTTTTGAGGAACCAGCTACTTATTCATAAAC
AGGATATTGCTTTACACCTGCCAAAAAATTGTAGAGAAAA
AGGAAAATAGGACTTCTATAAGCCCATTCCTGGGGAGGTG
GAGGTATGTCCTGCTGACTGGTCGTCAAACCCAATTCTTC
ATCTTCCTGAACACACAGCTAGGTTACATTTCCCAGCATC
ACCTGCTGCTGGGGGTTGGGGGCATGTGTCTCCATTTCTG
CCAGTAAAATATCAGCACAAGTCATGTGTGGCAATTCTAG
GCTTGGCCCATGAAAACCACATGCAGGCAATCCTCCATGC
CCTGTCCTCTTCTGCAGGCTCCATGCGGAGAAGCCACAGG
ATGAAGATGGAGGAGCTACAAGATGAAAGGAGCCTAGAGT
CCAGAATTACCACTTGGAGGTGACCTGCCACCAATTGGTA
CCATTGGTTTTAGGCTGTAAGTGAGTGAAAAAGCAACTGT
TCTTGTCTGGAACCGTAAGCATTGATGAGAACTCCATGAC
AGCTGCTAGCATTACTTGACCCTTATTCTAAAGGCAAAAG
AGAAGGCCACACCTTGCTCAGAAAGACCTGATGTGTGGGG
CTAGTGTGAGGGGTCAAAGACCGAGGAGAGGCTAGAAGGC
CAAAGCAGCTTGAGACTGGAGTGATTTGAGCTCATGGTCT
TTCTGGGTCACACTCAGAAAAAGATCCAGAGACTGGCCTC
TAGAAAGCTTCAACATTCTACCAGGCCAGCATCAGGGCCA
GCTTGAGCTATGACTGGCTGTAAGGAAAGAAATGAGGCCT
CTGCACCTAGTAAATTGTTTCAATCAGGAAAATTGTGAGT
TAAAAAAAAAAAATGACTAGACTAAACAGACTTGAGCTTC
CTTAGACTCAGAAATCTGTTGATGCTCCTCTGTTTTTATG
CTTTGTTGCTTTCTTTGATAATTTCCCATCTGTCTTCTCT
TAGTTTCTTCAGAAATTTCCATTTGAAAATTCCAAATCAA
GCTGAGTCGGATAGGGGATGGCATTGTCGTGGCAAACTCA
GGCCAGCTCTGCAGGGGCGGAAAAGCACCCCTAGAGGCTA
GGTGAGGTAGTGCAGGGACTGGTGTTTCTCAATCTGGTAT
CTTGGTTTTTGGATCAGGCAATTTTTTCACCTGCAAGAGC
TTCAGCCTGCTTCTTAGCATCCCTAGCCCTGCCCTCTACA
TGGCAGTAGAGCCCCACTTGTGACAACCACAACTCTCCTA
GGCATTTCCAAACACTCCTAGGCAGGGCCAGTACCCTAAA
CCCAGGCTGAGAACCAGTGAATGGAAGAAGGGAAGACCAC
ATAAAAATAGAAAATTCAGAAATCTAAAGAAGACCATAAG
GGACTCCTGAAATGTACCCTACCTTTCTTGTAGCAGGGCT
CTTCTGTAGCACCATCATAAAGACTTTCTCCTCTTTTTGT
TTGTTTTTGTTTTGTTGGTTGGGTTTTGTTTTGTTTTTGT
CTTTTGTTTTGAAACAGGGTCTTGCTCTGTCACCAAGGCT
AGAGTGCAGTGGCATGATCACAGCTCACTGTAACTACGAC
CTCCTAGGCTCAAGTAATCCTTCCACCTCAGCCTCCTGAG
TAGCTGGGACCACAAGTGTGCCCCACCATGCCTGGCTATT
TTTAATATTTTGTTTGTTTGTTTGTTTTTGCTTTTGTAGA
GACAGGGTCTCCTTATGTTGCTCAGGCTAGTCTCAAACTC
CTGGGCTCGGGTGATTTGCCCATTTCAGCATCCCAAAGTG
CTGGGATTAAGGTCATGAGCCACTGCATATGGTCTCTCTC
TCTCTCTTAAATTTATCTCTAGACTATTCCATCCTCCTTG
TTGTTCACTCAGTTTCTAACCAGTTACTCCCTATCCACAG
TGTGGATCAAAATTTTGTGATTTTTCAGCCAGGCTCAGTG
GCTCACACCTGTAATCCCAGCATTTTGGGAGGCTGAAGTG
GGCAGATGGCTTGAGCTCAGGAGTTTGAGACCAGCCTGGG
CAACATAATGAGACTTCATCTCTACAAAAAATACAAAAAT
TAACCAGGCCTGATGGCGCACGCCTGTGGTCCCTACTACT
CAGGAGGCTGAGGTGGGAGGATCACCTGAGTCCAGGGAGG
TCGAGCCTGTAGTGAGCCATGATTGTGTCACTGCACTCCA
GCCTGGGTGACACAGTGAAACCCTGTCTCAAAAACAAAAA
ATTCTGATTTTTATTTTCTCGAAAAAGTGCTTTTTCCCCA
GCCTTAAACTAAGCTTGTCAAACCCATGGCCCGTAGGCCA
CATGTGACCCCAGATGGCTTTGAATGCAGCCCAAGTCAAA
TTTGTAAACTTTCTTGAAACATAATGAGTTTTGTGAGGGG
CTTTTTTTGCAATTTTTTTTTAGCTCACCAGCTATTGTTA
ATGTCGGTGTATTTTATGTGTAGCCCAAGACAATTCTTCC
AATGTGGCCCAGGGAAGTCAAAAGATTGGACACCCCTGCC
TTAGACCTTCCTGGTGTCCTGCTGGCCTATTATCAGCTGT
TGGTCCATCACAGGATCCAATATGTGTCCAGAGCCCACCT
TCAGAGCAATATTTGGGGTATCCAGAGCCCACTCTTCAGA
GCAATATTTGGGGTGGTGATCAAGGTCATAAAGGCCCTCA
GGGTTAGGAGAACAGCACTGGAGAAGACTGGGGGCAAGAG
GAATCCCGGAGCACTGGAGAGATAGGGACAGACAGTGTGG
CTGCAGACTCCATACTGGAGTGCACTGGGACAGATGTGAG
AGAGTCAGGCTGGAGGCAAATGATAATGGTCTCATTCCTG
ACCTGGACAATGGGTAGGAGGAAAATGCCCAGTGCTTTTT
AGTAGAGCTTAGAGGTGTGGGCCTCTCATGATGATGATAC
CCCAGGAGATCTGTATCCTTGGGGCATAGAGGGGAGGAAC
TGAGTTCAAAAGCCAATGCCAGATGAAAGGAGAGGATGGC
ATCTTCTTGCCTATAATTTTTCTGAGAGTCACCTAGTTAG
AATCAGATGCCTGATGTAACAATGAATACGAGGAGTTACT
CTGGGAAGAGACCCTTGAGAGCTGGCTAAGAGGGGAGCAC
AGTAATTTATCTCAGGGTGGCTGAGTCAGGGTGCCCACCA
ACACACTGAAAACCCTTCAGTGAATCACACTAACTGCATT
TACTGGTTAATTCAATCAGGCAATTGGTTTGACTCTCTCC
CCATTACCATTTTCTCTTAATTATAATATGCGTCTCCCCT
CTTCCTTGCACATGTTTTAACATTTCTGAAATGGGAATGT
GTCTTAAAATAGACCTGCATGCTTATTGTAAAGTTTCTTT
TTGAGGCAGCTGTTAAATCAATGATGCATCTTATAATCAA
TGGTATATTAGAATAAAGAAAATAGGGTAATTACCAGAAT
TGATTTCCCGTTTTGATGTATTAGAGATAAGATTATTTAT
TGGGTACCTGGAAACACCCATGCTTCCTCACACATGCACA
TCAGTTTGTGGGCAGCTTCAGCAGGCCCTGCATATGCTCA
CATGTGTGGTCACCACCTTTGGGATTTGGATGCCATCAGA
CCCTCAGGGAGCCTAGAGAAATGCACAATATGCTAAATCT
CACCCTCCCTTTGTAAATGTCATGAAGAAATTGCTCTTGG
CCCACTCTACTGCTGACTGTGCTGCTGATTGATCTCAGTG
AGGGGCAATGACGCTGTACCTGGCAGGAAATGAGTCCTAG
CCAATGAGATTCAGGCAGGCAGATTTAATGATTGCTGCCA
ACATAGAAGCATCCTGGAGCTGGGCACTCCCCATCTGGCA
CAGCAGCCCTGGTCCCCTCAGGGGCTCAGCCACTGCAGAA
CAATACAAACTGCTTACCCGTCTGCTCTCACTTCAGGACC
TGGCTTGGTTGTCTTCCTGTGATGGCTAATTTTATGTGTC
AACTAGACTTAGGGATACCCAGATAGTTGGTAAAACATTA
TTTCTGGGTGTGTCTCTGAGGGTGTTTCCAGAAGAGATTA
GCATTTGAATCAGTGGACTGAGTAAAAACCATCATCCTCA
CCAATGTAGGCAGGCACCATCCAATCCACTGAGAGCCCAG
TTGGAACAAAAAGGTAGAGGAAGAGCAAGTTTACACTCTC
TTCTTGAGCTGGATCATCCAACTTCTTTCTCCCTCAGACA
CTGGAGCTCCAGTTCTCAGGCTTTCAGATTCAGACTGAAT
TACATCACTGCTTTCCTGGTTCTCCAAGCTTACAGATAGC
ATATCTCGAGACTTCTCGAGTGAGCCAATTCCCTTAATAA
ATCTCCTCTGATATATCTACATATCCGATTGGTTCTACTT
CTCTGGAGAACTTTGACTAATTTATTTTCCATCCTTCTTC
CTAGAAGAAAGGAAGGACGTGGGTGACGAAGTGATCAAGG
CTTGCCTCGGGAAGGAGAGAGAGGATGATGGATGATCAGT
AAACCCCATCCGTTAGGCTAGGGAGGTGGAGAACGTGAGC
AGGTGATCAGATGAGGCAGCAAGACCTCTGTGGGGAGATT
CCATCCGAATCTTTCCATCAGAACCTTTCCATCGGTGGGG
TATACCCTGTCCCAGAGCCTGGACTTGGAAGGAGAAGTGG
TACCCAGTGGATGAAGGCTCCTCTTCTTTCTTTGAGCCTC
TAGGATTCGCAAAGCATGTAGGCTCGGCTATGTTTGAAAA
AGAAAGTCTTTCCTACCACCATTCTACTATGGTTTCTCTG
TCCAAGACATCAACCCAATCTAAATTTCATGACTGTGGAA
ATTTCTGGGACAGAGCATTTTCCTTCTGTCTGGCTCCCCT
TTGAGAGGTGACTTTTGTGCTGTGGGATGGGAGGGAGTGA
GATGGGTGAGGAAGAAGCTTTGATGGTGATCCAGATCTGT
GTGTTCTGACTCCTTTCTTCCAGGCCAGGGAAGAGGGAAA
CTGACCAAGTGGAGCAAGTGCTGCAGCTGCTGGCAGAGGA
GCAGTGGCCCCACTGAAGGACTGTCCCCACCCCCACTGCA
CAAAAGCTGCAGAGAAGCCCCAAGGAGATTGATCAGCCAC
CGTCTCTGATTTGTAATTTCACTTAATGCTATTAAGGGGG
CACTTTGGGCCATTTGCTGGAGAGGACTGGAAAAGTTCCA
GAATCCTTGGCTAATGAATCCCAAGTATTAATCCCATTAG
TCTTCCACTGTCTGCTGCTTCTGACTAGGTTTCCCGCTGC
ACCCCCTCCCAGTCTTCCTTCCCATGGAGAAAGCCCTCTG
ACCCTCATGGCTCATGGCGTGTTCCCATAAGCCAGAGCTG
GCCTTGCTCGCCAGGCTAGTTTTACCAGAAATTAAACAAG
TAGCATGGGCTGTCACCCATGCAGGGCGATTGGGATGATT
GCTTCAAGAGAATCATGGAGTCTTAGTTTGAGGAGCTCCA
AGAGATCATGGAATTCTTTTTCCTCATAGCAGTGATTAAT
AACCTTAAAGGGCACACAAACAAAATCACCTTCTGCAGAA
GGTCTAGGCTAGGGCCCAAGGTATCTGCATTTCTAACAGA
CATACTTAACATTTTTATGCAGGTGGTCTATGAACCATAC
CTGGTGAGATGACAATTCAGTCCTGCTATTTACCTGCTGT
GTGATTTGGGGCACATGACATCCTATGAATGACTGGGGCC
CCTACTGCTGGTTCTTACATGTTCTGGGCCCCCTGGTTTC
TGGCAGGAGGAAAAGCTCCATGGTAATCACTCCACATCCT
GCTCCAAATCCTGTGATCTGGGGCACACATAGATGAGTCT
TTTACTTCATTTGTGAAATAGGAAAAAGCAATGGATTGGG
GACTTCTGCTTCTGGAGCAATGGAATAGACCTGCTTTTCC
CTATACCTTCTGCTCAGTACATCTAAACACCCTGGACATT
ACACATGACACTAACCTAAGGAGACTCTGAAAGATGGAGG
GTAACAGGAAAACTGGCAAGGGATGTTGGGACCTGAGGAA
GGACACAATGGTGAGGTCCTCAGATTTTCTTTTTGCCTCA
TGCATTTCATCAGCAAATAGTAAGAAAACATTTGGACAAA
TCACCCTTCTCCCCATAGTAAAAGCAACAAGGAAAAAGAA
AAAAACATGCAATGAAAAAAGCAAAAGGAAATTTTAACAA
TTTTTAATATCTTTAGAAATGTAGGAAAATATGCAGCATC
CATGAAACAAAAATAGGATTCTATAAAAGAAAACATTCAG
AGAATAAGAAGGAGTTCTTGGAATTAAATATATATATGGC
AGAAATTTCAAAATTTAAAAATGAGTTGAAAAATAAAGCT
GAGGAAGTCTCCCAAGATTCAGAATAAAAAGACAACAGAT
GCAGGGATGAGTGGGGACAGGAGACAGAGAAGAGTTAAGA
AAATTAGAGGATTAATTTTGAGTAATAAGAGTTCAGGAAG
GAGAGAATAGCAAAATGGGGGAAGACATTAGCAAAGAAAT
AATAATTAAATTTTTTCCCAGAACTAAAGGGATGTGAATA
GCCATGTTGACAGTTTTCATATTGACAGATTTTCTAGTGC
ATGAATAAAAAAGACAAACAGCAGAGAACATCTTTGAGAA
ACTTCCAGAAACCAGAGATAAGTGGAAGACTCTAAATGGT
TCCAGAAAGAAAACAAAACAAAACCACAACAAAATTTACA
TAGAAAGGATGAGGAAAAATAGTATAAGACAATGGAGCGA
TGCCTTCATAATTCTAAAGCAGGGGTTGGCCAGTTGTGGC
CTGAGAGCCAAATCCAGACCACAGATTGATTTTCTATGGC
CCCTGAGCTAAGAATGGTTTTTCAATTTTTAAGAGTTATA
GAAAGAAAAACATAAACAAAACCAAAGAAGAATATGTTAC
ACAGATCATGCGTGGTCCCCAAAATCTAAAATATTTGTTA
CCTGTTTTTTTAACAGAAAAACTTCACCAGCCTGTATTCT
AAAGGAAAATTCTTTTCAAATTAAACTGTTAAACAAATGT
AAGAATATGTAAAGCACACTACCAAACTCATTCTATGAGA
CCAGTGTTGCCCTGATACCAAAACCAAAGACATCACAAAA
AAAAGAAAACTACAAACCAATATCCCTTACGGTTATTAAT
GCAAACATACATAACAAAGTACTAGTAAGCCAATTTTTAG
CAGTGTATGAAAGGATTATACACTGTGACCCAATGAGGTT
TATATCAGGAATGCAAGGTTGATTTAGCATACTAAAATCG
ATCAATGTAATATATCATAATAATAGAATCAAAGATAAAA
ACCATATGATCATCTCAATAGACAAAGAAAAGGTTATTGA
CAAATCCAACAGCCTTTTATAACTAGAATATTCAACAATC
TAGGAAAAGAAGGGAAGTTCTTTAACATGATAAGGGACAT
CTCTGAAAAAAACCACAGCTAATGTCACACTTAATGTCAC
AAGACTGGATGTTTTCTCCCTAAGATCAGGAACAAAACAA
GGATATCTGCTCTCATCACTTCTTTTCAACATTATACTGG
AGGTTCTTCCAGGTCAACAGGTTAAGAAAAAGAAATTGAA
GTAATCTATCTTGGAAAAAAAGAGATAAAATTATATTTGC
AGATGACATCATCTTGTATATAGAAAACCTTAAGAAATAC
ACTAAAACATATTGGAACTAATAAATGAGTTCAGCAATGC
ATCAGGATGCAAGATCAATATACAAAAAAATCAACTATAT
TTTGAAATACTGATAATAAAAATCTAAAACTTAAGACATC
AACAAAATAATCACCTTTATTTTTTTATTTTTTATTTTTT
TGAGACGGAGTCTTGCTCTGTCGCCCAGGCTGGAGTGCAG
TGGCCGGATCTCAGCTCACTGCAAGCTCCACCTCCCCAGT
TCACGCCATTCTCCTGCCTCAGCCTCCTGAGTAGCCGGGA
CTACAGACGCCCGCCACCACTCCCGGCTAGTTTTTTGTAT
TTTTTTTAGTAGAGACAGGGTTTCACCGTGTTAGCCAGGA
TGGTCTTGATCTCCTGACCTCGTGAGGGATTACAGGCTTG
AGCCACCGCACCCGGCCATAATCACCTTTATTATCACAGC
AAAAGGAAGAAGATGCCTAGAAATAAATTTAACAAAATAT
ATGCAAGATGTACACTGAAAACAACAAAATATTTTTGAAA
GAAATTAAATATCTAAATAAATGGAAAGACATCCCATGTT
CATGGATTGGGAGACTTAACATTGTCAAGGTGATAATATG
CCCCATACTGATCTACAGATCCAGTGCAATCACTATCAAA
ATCCCAGATTCCTTTTTCGTAAATTCACAAGCTGATTCCA
AAATTCATATGGAAATAAAAGGGACCTAGAATACCTCAAA
CAATATTTAAAAAGAACAACAAAGTTGGAGGACTCATACC
TCCCTATTCAAAACCTATTATAAAGCTATAATAATCAAGA
CAATGTGGTACTGGCATAAGGATTGACATATAGATCAAAT
GAATAAAATTGAGAGTTCAGAGATAAATCTTTAAATTTAT
GTTTAATTTATTTTCAAAAAAGTGTTAAGACAATTCAGTG
GGGGAAACAGTGTTTTTTTGTTGTTTTTGTTTTTGTTTTT
ACCAAACAGAGAAAACTAGATATCCATATGCAAAATAATA
AAGTTAAACCTCTATCTCATATATACAAAAATAACTCAAC
ATGAATCACAAACCCAAATATAAGAGCTAAAACTATAAAT
CAGGCCAGGCGCAGTGGTTCAGCCTGTAATCCCAGCACCT
TCAGAAGCCAAGGTGGCCAGATCATCTGAGATCAGGAGTT
CGAGACCAGCCTGACCAACATGGTGAAACCCCATCTCTAC
TAAAAATACAAAAATTAGCCAGGCATGGTGGCACACACCT
GTAATCCCTACTTTGGAGGCTGAGGTATGAGAATCACTTA
AACCCAGGAGGCAGAGGTTGCAGTGAGCCAAGATCACGCC
ATTGCACTCCAGCCTGGGTGACAGAACAAGACTCTGTCTC
TAAATAAATAAATAAAACTATAAATCTTCTAGAAAAAAAC
AGGAATATATCTTTGTGATCTTTGGTTATGCAATGGTTTC
TTAGTTATAGCATCTAACATGAGCAATAGAAGAAAAATAG
AAAAATTGGATGGAATCCAATTTAAAACTTTTGTGCATCA
AAGGAGACTATCAAGAAAGTGAAAAGACAATTTATAGATT
AAGAAAGTATTGTGAATCATATGTATCCAGAATATATAAG
GAACTCTTACAATTAAATGATAAAACACAAGTAACTAAAT
TTGAAGATTGGCAAAAAAGTTGAATGGACATTTCTCCAAA
GAGAATATACAAATGGCCAGTAAATACACGAAAAGATACT
CAGCTTCATTAGGCATTAGGAAAATGCAAATCAAAACCAT
AGTGAGATACCATTCTATACTCACTGGGATCACTAAAGTA
GAAAAGATAGAGAATGAAATGTTTTGGTAAAGAGGTAAAG
AAATTGGAACCCTCATACATTGCTGTTGGGAATGTAAAAT
GGTGCAACCACTTTGGAAAATGGTGGTTCTTCAAAATGCT
AAACATAGAGTTAGAATATAACCTAGCAATTCTACCCCTG
GATATATACCCAAGATAAGTGAAAATATATGTCTACACAA
AAACTTGTATATGAATGTTCATAGCAGAATTATTCAAAAT
AGGCAAAAGGTGGAAACAAACTAAATATTCATCAACTAAT
GACTGGACAAACAAGATGTGGTATGTCCATACACTAGAAT
ATTATGCAGCAATAAAAAAGAATGAATACTGGTACATGCT
CCAACTTAGATAAACCTTGAAAAAAAAATGCTAACTGAAA
TAAGTCAGTCACAAAAGATCATGTATTGTGTGATTCCACT
TATGAGAAAAGTTCAGAGTCAGCAAACCCACAGAGTCAGA
AGGTAGATTAGTGACTACCTGAGGTTGGAGCAGTAGGTTG
AGGGAAAATAAGTGAGCAGAAATGATGGAGGACTGCTAAT
ATGTACAGAATTTCTTTTGGGGATGTCAAAAATGTTCTAA
AATTGTGATGGTTGCATAGCTGTGTGAATATACTAAAAGC
CATTGAATTATACACTTTAAATGGGCGGATTTTATGGTAT
GCAAAATATATTTCAAAAAAGCTATTAAAATATATAAAAA
CATTTTCAGATATGCAAGATTTCAAAAAAATTAAACTCCC
ACTTATTTTTTCACAATAAGCTACTTGCAGGTGTATTCTG
CCAAAAGAAGTGAATAAACCAAGCAGGGGGTGAACACAGA
ATCCAGAAAACAGTTTTAACACAGAAAAGATGCAAAGGGA
ATTCCCAGATTAATGGTGAAGAGAAGCTCCCAATGACAGT
TGTGTAGCAAGCTAGAGAGTTACAGGTAACAGAAGGACAA
AATGCACTAGGAGGAAATCCCCGAGTAGAAAAACAAAAAA
GAAACAAACAGACTACCTAATGTTTGCACATATTGCAATG
ACTTTTATTGTCCTTTCAGAAATTCTGAGAATGAATTTGT
GATAGATACCTGGAAAACTAAGAAACAAACAAACAAACAA
TGAGGCAACTATTAAATCCAGGTAAAACATAAAGTAGCTT
TATTGTATTCCCTAGATCAGCAGTGAATCGCATTTCCATG
ATCATAACATCATAAACATCATAAAATCAATGCTCAAAAT
CAAAGAGCATTGATTTTACCCATAAGGTAACAATAGTATA
TTGAGAGGATGGGGAGGAAGAATAGTGTGAATATAATAGG
CGGCAGGAGAGTGGGAAAGCATGGTGTGAGGGAACACAAT
CCTCATATTTCATACGGGAGCCAACAAACTAAACCTAAAA
CAAACAACAGCAACAAAAAACACACACACAAGAAATATAG
TAGCATAATCTGCTGTTTACAAATAAAGAGGGAAAAACAG
AAGAAACAGAAAAGAGTTGAAAGCAGTTGGTTCTAGAAAG
CAGGAATTCAAAAATTGGGGCAGAGGATTGCAATTTTTAA
ATTATGGATGTGGCAATATGATTTAATTTTAAAAACAAAA
CTAAAAATAATACTCATGCATTAGTTTGATTTTTTTATAA
AAATGAAGAAATAGTTTTAAAAATAAGGTAGACAGTGGTA
CTGCAGCCAGCTTTCCACAGGGGCTCCTCAGCTGCAGCAC
TCCAGCCTGTTTTTCCTTTACTTCAGTCTTCATCAGCCTC
TCTCCTCAGTAATTGCCTTAGTCCCCTAACCACCTGCTCC
TGTCTGCCTCAGTATGGTATGTTTTGGTTTCTGCACCTGG
TCCTCTTGCAGTCATCCAGGTCCATTCCCTCCCTCTTGAC
TCTTCCTTCTGCTTTAGAATCCCAGATATGAGCTTGGACC
AGTTTGACTTGGAATCTGTCAGCCTCAGCCAATTAACCTG
CTACAGTCTGGTTCTCTTGGCTGCTCCACTCGTACGTACT
CTGCATATACATCAGTGGCAGCTGTCAGCCCTGCCTCTTC
CTGTGCCTAGAGTAGGCTGCACTAAGCATGGCTTCCAGTT
GGGTGGGCTGGCCAGATGAGTACAAGGTCCTCTCCTGAGA
GCTGGATGCTGCATCTGTTAATGAAGCCACAGACCACTTA
TAAGCCACCAGGTCACTTCCCGACTCATTCTGAATCCACT
AAACTCTTGGTTCCTTTTCAAGGTATGGAGCCAAGTCTTC
CCATTCCTATAGTTACATAACTGATATTTTGAGCACAAAT
GCAGCATATTTGTCTATATAACATTTTATCTTTTGGCTTT
TTAAAATGTTGTTTGTACCAATGTGTAAAGCAGGGGGCAA
GGATAAATGCAGACTCAAAGTGTGAGTACTCAAGCACAGG
CTGGCAGCATGAATATGGTCCTTTCAGACCCTTGCCATCC
CATGAAGAGGCATGCTTGGGATGAACGTGGCTTAGAGTGC
CATGTGTGTGCTGTGTGATCCAGGAGAGGGATCATTGTGC
TCCATTGTCTTGCATATTAATGATGGATGTGGGAAGTGAT
AGATCTTTAGCTTTGCAATTGGTTACAACCTTGCCAGCAT
GAGAAATAGCTTGTCCCCCCAGTAAAATCGAGTGAGGAGT
TTGCATATTGTCATTGGCTCCAACCTGAGTTCTTGAAGCC
ATCCTATAGGGCCAATATTTTGCTGGGTTACCTAGGGAGA
GTCTCCAGAGTCATCCAGCTGATAATCTGATTTGTCTCTC
CTCATCCAGTCTTTAGATATCTGATTTTGTTGATCTTTGT
ATTATCTTTTCCTCTAAGCTTTGTGTCATTTAGTCTTTAT
TCAAGCCACTGATTAAAATACTGATGATATTTCAGGATGA
TAATTACCAATGCTCTTTCTGTCTATTAAACCAATCAGTT
CTCCATCTGATATACTATCCTCTGCCTTATTCTTCTACTT
TATCCACAGCATAGCCATGGGAGCCTTTGTCCAATTCCTG
CTAAAATCAAGAAATCTTGTATTCATCAGGTCCTATCTAC
AAGGCCAGGACATGGCAGATAGGGGCTGGGCTCAGAGGCA
GGAAGTGAGGAGAGGGTTCAGGAAGCCTCATCAGGCTTGT
AGAGATGGAACTTTTAATTGCCCCCGGGAGCTGCAGGAGA
GAAGAAAGCATAGCAGTGAGGAGAGCCCAGATCATTAGCC
TGTTAGGGTAAATGTGTTTACTAATGTGTTTATCAATTCT
TCCCTCTAGGTTTAGAGAGAATCCTAGACAGCCTTGGCAC
CTAAAAATAGAGACCACTAAAAGTGGAGAGGGGACAGAGA
ACTAGGAGAGGAGGGAACCCCACTTACTTCTTTCTCTCCA
TCAACCCCCTTCACATGGCACCTGATTTCTTCACATGTAA
GAAGGCGATCTCAGAATTGTGTGCTACGTTAGTTACTTTC
TTGGGAACACCAATTATTTTCAGCACAAAGGAGGAGTCTG
ATACCTAATCCATACAATTGAACTTCTCATTTCAGGCTCA
ACAAGAACAGGGTTTGGGGTACTTCAAACCAGATCACAAG
GTGACATATCACTCCACTTTGAGTTCAACTCAAGCATCAC
TCCTCTGAGAGCTTTTCTGCCCCTTCCGCTTGTCACCTGG
ATACACTGCCATTGTACCTATCACTGTGGATTTGCAGACA
TTTGTTTACATGTCTCTCACGTCTACTACTATAATGACAG
CAACTTGACTGAATGCAGGCACTGTGCTGTTCATCTTTGC
ATTCCCAAGGCCTGGCATGCACCTGGCATATGCTACTCAT
GTGCCCAATGAAGCTTGGGACCTGGGGGGGGGCCTGGATA
GGGCCAGGGTGGCATCATCCCAACTGTCCCTCCCTCCTTC
ACCTAACCTAAGTTGGTAAGCTCAGTGCATGGCGTATAGT
AGGTGCCCAACAAATGTTTGTTGAACAAATGAAAGCAAAA
CATCTGCCTGCCTGTGAGGAAGATCCAGGGAGAACCCTCA
CAGAAGACTCTGCCTGTAGAGCTCATCCCTGCTCTCAACC
AGCCAAGGCCAATGAAAGAGCCCTGTGGCTTACCACTATA
GATTTCCCTTTGTGATGACAAAAATCGGCCTGGGTCAGTA
AGCATTTCCTCCAGTCAAGGAATGAGGAGCTGCAGCTCCT
CATCAGCCTCTGGTGTGGAAGGCATCCTGTCCTCTTCACC
CTCACCAGCCATTCTGACATTAGATAGAGCAGGTAACAAA
TGGGTAAAGTCCCTGCCTTCACGAACCTTACATCCTTCCT
TAGGGAGGCAGGCAGTGTGAACAGAACAGAACACACCAGA
TGGTGGTGCGGGTGTAATGAGGAAAACAAAGCGGGTAATG
GGATGGAGAGTGCTGGGCAAGGGGGCTGCCTTATCAAGCA
TGGTCAAGGAAGACCTCCGGGGAAGTCAGCTTGACCTGCC
CATTCACTCCTGCTCCTCTCTGATCCCAGCTCCCTCGCTG
TCCCTGCTCCAGTCACACCATTTCCACGCGGTGTCTCCAA
CCTGCCACGCTTCCTCCCGCCTCAGGGTCCTGGCTCCTAT
TCTTCACACTCCCTGCAGCGCTTCTTCATCTCTTCAAGGT
TTTGCTTAAATGTCACCTCCTCAATGACACCTGCTCTGAC
CACCCTGTTTAAAGTTGCAACACCCTCTTTCCCCCACCCC
CCTTAGTCTGCTCTATTTTTTCCCCAAGCACTTAACACTT
CCCAGCATAGAATCTAACGCACTGGTTTATCGTGTACATG
GCTCATTGGCCTTCACCCTCAGTAGAATGTGGACGTGACT
CGTGCAGGAATTCTTATGACTTTGGTTTACTAAGACGTTT
CAGGTGCAGGATAATGCCTGGCATAGGGTGGGTGCTCAAT
AAGCACTTCGAACATTCACTCATTCACTTAGCACTGAAGT
GTACGCTCTGTACCAGGTGCTGCACTCTAGCAGCAAGAAG
ATACTTCACAATGATGGGAGGAAAGGAGAAACATCACCCA
GCTTCCTTGTGAGCCACGTTGGCCTAGAGCTGAGGGGAAA
GGGAGGTGGTGTGGTCAGTTTGGGATTCTCTCTAGGCTGT
TTCCCTGCCACCTTGCCCCTCTGCCCTCTTTACTCCGAAG
GGTACAGGGTTCAGGATCTTTCTCATATTAGGAACATGAA
ATGGGACCCAGTTGGGGTGGGCATGACCATGGACCTGGAG
CAGAGTCAGAGGAGGGCGAGGAGCCAGGGGCTGGGGGCTG
GGTGAGGGACAGGGCCTTCAGGGTGGGTAGAAATGGAGGT
GCAGGGACTCCTTCAGAGGCTGAGGGAGAGGAAATCCCTT
ATCCTCTTTCTCTGGGATTCTGTAATGAGCTTTGCAACAC
CCATTTTCAACTCTACAAGACTCCTGGCACTCTCAGTGGT
GTGTCTGGGAGAATTAACTGCCTGAATGCCTAATTACAGA
CACGAGGAGCAGAGAGCATGTGTGTGTGTGTGTGTGTGTG
TGTGTGTGTGTGTGTGTGTATGTGTGTATGTGTGTGAGAG
AGAGAGAGAGAGAAGCAGGAAAGAGGGAGTGTCTCTCTCT
CTTTGAAATGATTTGTGACTGCATGGTAGATTTCCATTTT
CAGAGCCTTCTTCTTCTTTCTGGGAACCTCCCTGTGCCAT
TCCTAAGTCTCCGGCCAGGGAACTGATCTCAGTTTTCCCA
AGCAGGCCTTTTCCAATGCCTATTCCTCAAGCTTAGCACT
AGCCCCTGCCATATCCAAGGTGCCATCATCTGCTGTGACC
CACTCCAGGCTGACACAGTCACTTCCTCTTCGGACCCTCC
CTGGTCACTCTATTGCCAACAAGCATTCTCTGGGGCTGGT
CAGAGTTAAGTCCAGGGTGGTGCATTTATTCCTTGCTTCT
TCCACTTCTGAGCTATGAAATTATCCATTGAAGCAAATCA
ATAATTCATCAGATGATCTACATTTAGCCGAAATTAGATC
TCATTGCCTCAGGCTAAACTTTGAAGTCCTGCCTCACCTG
ACTCCACCACCCAGCCAGCTCTCCAGCAGAGTCCAGCCAG
CTCCCTCTCATGCTGGCACCTTCTCTCCACCACATATTCC
CCACACTTGTCTTAGCCTAAGTCTAATCCCCTGCCCCTAC
GTCTTAGCCCAGGCTGGTCCCCTGTTCCGAAGCCCATCCT
TCCCTCCATGTTGCAGTCACCTTGCTCTTCAAGGTCCCAT
TTCAAATCAGGGCTTCACTGAGCTTCCTTGAGCTTCTGCA
ACAGACAAAAGTATTTTACAATTAGAAGCACACAGTTTTG
CATTTACTTTCACTCTATCTGTTTTGTGATCCAAGAGGCC
AAAATATACATCACTATATCAGCTAAGACAGACCCTAAGT
TTAAGGAAACAAAGTTACCTACAGGTGGAGGGTTCAAGGC
CTGGCTGGCATGGCAAATTTCTGAATTCCTACAACTATAA
GAAAAACCACGCCATTGCTAAATTCCCTAACAACAGGAGC
TAGCAGGCTGATTTAAAACCCAGACCACTGTAACTCTGGT
TGGACAGAGGGCCAGCCTTTTTTTCTGATAAGCAATTACA
GATTTTAAGCTGGCTTTGGCAGCTTATAAAGGCTGCGCAC
AGACTCTCTTTGTGTCCTATAGTTCACCTTTTGATGTAAA
GAGCCAAATTTTAATGCTAAAACCCTGCCCCAAAGTGAAC
ACGGGATGTCTATAACATATCTGTTTACCCATTGCGCATG
TGTCATCTCCCTTCATGAATACGTAGAGCTTCCCCCCCAA
ACCTGCTGAATATGTATGATACCAGCACTGTTAGGCATAA
AACCCAACTTGTCTTCCTCCCCTTTGAAGAGACAGCACCT
TCAGTCTACACTGGAGACTTTCTCTTTCCGGCTTGCAAAC
CGATAATGCCAATAAAGCTCTCCCTTCTACATCTAGCCAG
CCTGGTGGTCTTTGGTACAACAGTTTTCTCTTTGCAAACT
CTGTCTTCCCACAGAATTGTTGAGCAACACAAGGACAGGA
GACTATAATAGACTCACATCCCCTCACAATACCAAGCACA
GCACCCCCCATGAATACTTGGTGAATTGGTGTAACCTTGT
TCCCACCCCTCTTTGCAGCTCTATCCCTTTCTCTTAATCC
AAATTACCTTTAACCCTCAGCCCTCAATTCCACTTTTCCC
TCCAGTTCTCAGGGATTAGACAACCCAAGGTACGTGATCA
GACTTTGTTTTGCTTTTAGAAGATCGTGCTGGCTGCAAGC
CGACTGGAGAGATTAGAGTGAATACAGGCCAGCCAGCAGG
GGACCATTGCGCCCACCCAAGTGAAACAGGGCTGGAGCTG
GTAAGAGAGATGGAGAGAGGAGGATGGATTCAAAAGATAC
TCAGAAGGTAAAAAGATGCTCCATTTGTCTGGCACTATAC
AGTTTCCAAAGCGCTTTTGCATCTATTACCTCCTTTGACT
TTCAACCGCCCATGAGACATACTGAGTAGGTACCAATCAA
AATCTTGGCTTTATAGGTGATGAAACGAAGCTAGGAAGAG
TGGAGGCGTTTGCCCAGATTCACACAGCTGGTTAGGACAG
GGTTGGGAATTCACATCCAGATGCTCCAACATCACATCCA
GGGCTCCTTTGCAGTCTCAGGTGACTGGGACTCACTCTGG
AGCTGCTATGGGAGGGCCGGTGTTAAGCTGCAGAACCCTG
ACTGGGCTACCTGCCTGAGGCTATTTACACACTTCCAATT
GATTTGTTGTAACCTGTAATTATTTTTGCGGAATTTTTCA
CGCTCCATTTGTCTTTTTACTCTCCAGCAGACAGGCTACA
GGAAATAGCAGATTGGGAGAGGAGTGGGAACAGGAGAAGC
TGTCTTTGGCTTGGCTGGAAGGTGAAGGGATTCCAGATGC
TGGTTTCCTGGCTTGCTCTCCCCTCTCTATTTGGCTTCAT
CCTGGGGCTCTCTTCCTCCCCACAGAGGGGTGGTGGGCAC
TCTGAGCCACACCTCTCCTCTCTGGGAACTCAGGTCTGTC
TCTGAAACCTGCTTATAGAAGAACATCTAGAGTCCTTGCC
TCCTTCCCACCGTGTGACAATTGCCCATTGGCACACCTGT
CAAGACACAGACTTTTGGAAGAAAAAGAAAGACTGAATGC
TGCAGAGATGGATTGTTAATTTTCCAAATGAGATATGACT
CTGAGATCCCACCTACCCAGCTGGTAGGCTGCTCCAACAT
GCTCCCTAAAGTGGTTTGAGTGTTTGGAATGACGGACTCT
GTCTTCGCACTGAAACCTTAGTCAGGCACCTCTGAGTCTT
CTGCTTGATGAGGTCTGAACTTGGGCTTCCCCATGTCCTT
TCAGAATCCAGTTTGAGCAAGAATCCTGCTAAGTCAGGTT
AGTGAAATTTCCCCACTCTTGTTATCTGACTACCCTCAAT
ATTTTATCACCTCTGCGTTCATTTGGCAATGATCCTGTCA
AGTCAGTTTAGCCAGAAACCCCTTACCCTTGATGTTTCTT
AGTAGTAATTTTCCATCCTCTGTCCCTAGCCCTGACTGTT
GGTTGATTACAAATCTCCACTTGCCCTTGTTGGAGTTGAA
ACTGAGCCTGATCTCTCTCCCCCACCACAAGGCGCCTTCG
CAGTGGCCCCTATACCTACTGCCATGGCCTCGCTTGAATA
AAGTCTGCCTTGCAATCTTTAACACATGTTTGGATAATTC
TTTTCTTTTCTTTCTTTTTTTTTTTTTTAGTTGGAGTCTC
ACTCTGTTGCTCAGGCTGGAGTGAAGTGGCTCAATCTCGG
TTCACTGCAAGCTCCACCTCCCAGGTTCAACCATTCTTCT
GCCTCAGCCGCCTGAGTAGCTGGGAATACAGGTGCCAGCC
ACCACGCCTGGCTAATTTTTTGTATTTTTAGTAGTGACGG
GACTTCACCGTGTTAGCCAAGATGGTCTCAATCTCCTGAC
CTCGTGATCCACCCACCTCGGCCTCCCAAAGTGCTGGCGT
GAACCACTGCACCTGGCCAATTTTTTTCTTTAATGGGGTG
GTCACTCAATTTGCAGAGCTTGGAGAAAGGCTTCTGCTCA
TTGTCTGAACCTATTGGGTCCCTTCAAGGAGGTCAGGCTG
TTCACAATCTATTCGCCTCCATGCTAACTTGGCCATCATC
CCCCAGACCCCAGAAGAGGCTCTGTTGTGTCCTGGGTGGC
TGTGTGGGCATGGAGTGCAGGCCTTCACCCCCACACACCC
TGCCTCTTCACTCACTCCCCTACATTCTGCCCCAGGGTTC
AACCCACTCCCCAATTCCTGTCAAGCAGCAACCTCCCTCC
CCTCTCTTGTGGAGCCAAATCCTCCTCAGCAGGGTAAGGA
GGGCTTTGTTTTGTTTTGTCTTTTTAAATTACAGTGGAAG
CACAGAGAAGCCGTTAACTCCACCTGCATGAGAAGAGCGT
AAATCCAGCACGCAGCTAGGACAGTCTTCCCTGAATGGAG
TTGGGGTGAAGTTGGAAGTAGCTCTCATTCTTTTGTGTCA
AGCCCACAGTCAGGAAAATGGACACGGTCACTATCTCTAT
CTCATTATCCTACTGCGCTTCCATTTACAGGTAGTTCTGA
ATTTGCAGTCCTCACTATTATTATCACAAGATAGTTATTA
CTAGCCACATTTTACATGCGAAGAGGCTTGGAGAAATTTA
AAAAAAAAACAAAACTTTCCTAAGGGCACACAACTGTGAG
TGACAGAATGGAGAGGGATTCAAACCCAGGCCTGACTGAA
GGCTGTTGCCGCTATTCCAGCGACTACTGAGTGGACTTAA
TGAGTGATCTCTACCAAGAGTATTTGCATTGATTGCCAAA
GCCTTGGAAAGGCTATAAGGAAAGAAATGCCCAAGTAAAG
TCTTCATGGGTCAGTGGAGTGGGTGGGGATCTATATTCTG
GAGGCAGCCTCCAGAGTCTTTCACGTTTCCACCAGGTCAA
AAAATAAATAAGAAGAAGCATAAACAAATATTGAACTCCA
ATTAACAATATGATACTGAAGTATTTAGAGGTTAAAGTGT
ACCAATGTCTGCAACTTTGAAATGCGTCAACAACAGAAGA
AAAGATGTGGATGGATAGCTGAACAGATTTGGGGTAAAGC
AAATATAGCAAAATGTTAGTTATAGAATCTAGATTGTGGG
CATATGGGTGTTCACTGTGCAATTCTTTAAACTCCTCTGA
ATTTTTGCATTTTTCGTAATAACATATTGAGGGGAAATAA
ATCACACAGGTGGGTCACATCCATTTCTTGTTATATAATG
CCAGGCTGAAGGGGAGCTTAATCATTAGTCACTGAATTCT
TTCCCAAGTGTCCAGCAGGAAGATTGCTGGACTAGACATT
TGAAGAAACAGAAAAACAAACAGGCAGTCCCTGCTTGGTG
GAAATTTAGGATACCTGTGAGAAAATAGGACAGAATCATA
AAATCAACAGTCGTAAAGACAGTGAGCTCTTTATTTTCTG
TTTTAATGGAGGGGGAGCAAATTGCCTAACTATACATGTC
CAAACGCCTTTTGCTTTTTACTTTGATGCATGGGAAGGCT
CACCACATTTAAAGAGACAGAAATGAGCAGTAAGAGAAAG
TGGTCCAAAAGCACTTAGCGGGCTATAGAAGGCCCCCAGT
GGAGAATTCACCTGCAGGTCCCAGAAGGTGTGTTGAGGAG
CAGGAAGGGCACCTTTTGTGGCAGGTGGGGTTAGCGGAAA
GTTGGGACCTGGAACCATGCCAGGACCAACTCTGCCAATC
TAGATGAACTTGAACAAGTCATTGTTCTCTTTGAAGCTTA
ATTTCCTCTTTTGTTGCCTATAGGCCAAATTCTGCCTAGG
GCTTGTTTTTGATTTTCACTTCTGAGGCAGGAAAACAAGG
CAGTTCTGATGACAGTCCTCAAGGGCTGATCTTGGCCTCC
AGCCTTAGCTGAGAAGAACAGGGACCGCCCTCCTGCCAAT
CCCCCACCCACAACCCGTGCGAGAAAAGTGCCTAGGGCTT
GTTTTCATATGGCCTGTGAGTTAATGGGTTTTTTAAAAAT
ATTTTTCAATGGTTGGAAAAAATCAAGAGAAGAATAACAT
TTTGTGAGATGTGAAATTACATATAATTCAAATTTCAGAG
TCCGTAAATAAAGTTTATTGGAAAATGGCCAAACTCATTT
GTTTACATATTGTCTGTGGCAGCTCTCACTCAGTAATAAC
CAGGTAGTTGCAGCAGAGACCTTACGACCTGCAAAGCCTA
AAGTATTTAGTCTGTATGCCTTTATTTGTTTATTTATTTT
GTTTTAACTGTTTTTTGAGACAGGATCTCACTCTGTTGCC
CAGGCCAGGGTACAGTGATGCAATCTTAGCTCACTGCAGC
CTCGACCTCCTGGGCTCAAGCCATCCTCCCACCTCAGCCT
CCCAAGTAGCTAGGACTACAGGAGTGCACCACCATGTCTG
GCTAATTTTTGTATTTTTTGTAGAGTTGGAGTTTCGCCAC
ATTGTCCAGGCTGGTCTCGAACTCCTGTGCTCAAGAGATC
CTCCTGCTTTGGCCTCCCAAAGTGCTGGGATTACAGGTGT
GAGCTACGGCACCCAGCCTCTACCGCTTAACAGAAACAAT
TTGCCAGCCTGGTGTGAAATAGTTCATCTGCAACTCACTG
CTCCACATACCTCACTTCACAGAATTGCTGTGAGAAGTAA
TGAGATTTGGGTTTAGTAAACTGGAAGATTCCATAAGACG
CAAGGTGTTACTACTGCCCTGATTTCATTTCTCTCAATAC
CATCCTTACAAAGGCAGGAGAATCTAGAAGGAAGGTCTTA
TATAACAGAAAGAGAAACTAAAGTTAACAAAGGGAGACAA
ATGGCATGCAGAAATAAATGCTCCTATTTTCCCTGAGAGG
CTTCCCACAGCAAGGGCCTCAGCCATGTACTCCCGCAAAT
TTGGAGATGTACAGACTCATCTGGAAAGATCTAAAGGGGA
GGACCAGGCATTTTTCAGGAATTTAATAAGCCAGTTGTTA
AACACACCATTATTGAAAAGTAAATTACATAAAGTTATAA
TTTAATAAATTATATTAAATAATATAGTATTAAATAAATA
ATATTAAAAGCAAAGGCAATAAATACTCTAATGTTATCAA
TTCCTAATTCTTTGACTATCTTTTATTCTCAGTGTTCTTG
AGGTCATTTACACCTGTTCCATGTGTATGGTGAAAATGCT
ACACATCGGTGTGCTACTGTGACTCTTTTCCTGGCTCTGC
ATTCAATGATGTCATATTTGGTATCTTGAAATTAGTCATG
GCAGGAGTATTTACAATTGGCAGTAGGCAAGCTCTACAAA
CCAGGCATTCCCCCCAGTCTCAAAGCTGTTTGTTAAACAT
TTACCAGCACGCTGCTGGGACCAGGACTTCCATTTACAAG
ATTCACAAGGGAGACAAAAGGCAAGTAGAGAGTGGAGAAT
GACAGAGAGCAGGGGGTGGACATCTTGGGGTGCAGAAGAG
GAGGAGGGTCAGGTCTGCTTCTGTTCCAAGAAGCTTTTGA
ACCAGAAGAGATGTATTTGGGGACTAAGGCTTTGATGTAG
CCATTTCTATGGTGTGCGTTCTTTGGTTCCACCTCCAGAT
TAATGAGGTGTCAAAGAACCTAGTTGCATAAGAAACACCA
AGGTTCCGGAGGGTCGGAGGTTGGGGGGTGGTGAATGATT
AGCTTGGAGTCATCCAGTGCCTCACAGCCAGGTCTAGTAT
CCTGACTCCTTCTCCCAGGCTACCTCTTTCCAGAACAGTG
ACACTATCTTACCAAGCACCTGCTGATGACAGGAAAAGGA
AGCATGAGTCGGACCTGCATTGCTGCTGTCTTCCTATCAG
TGAGAACCTGTCTCCCTCCCTTCTGTCAACAGGCATCTGG
AGGCTTTATTAATCTAGGAGAGTCTGACCACCCACATCCT
CAGCTGGTCCCGTCCCTCCACAGCCCTCTTCTCCCAGCCC
TTCAATCATCTCCCTGGACTATGTTTTATTCCTAACACAA
GCTTATTAAGAGCGTGGGAGTATTCAGCACATCAAGTGTT
TGGCACTGGGGTGAGGTGACTGACAACAGCTCTGGGAAGC
TCCGCACAACCAACACCAGAATGAAGGGTGTCTTCGTTCT
CCAATGAGAGGACTTTGCATCCTGACTTTGTGTACTTTCT
CAGGAGCAGACCACCAGAGACAGTGCACGCAAGGAGACAG
GAGATGGCATTGTGAGAGTGGCCCACTCTGTGAGCGCACG
AAATGATTTTAGAGCTCCACTCCCATTTGGTAGCATGTAA
AACAGTAGACTGTTGAAAAGTCATGTTTGGAAGGGACCCA
AGAGGTCATCATATCCAGAACTTCATTTTACAAACGTTTA
AACTGAGTCCAGAAAGAGAAAATGACAAGAACAAATTTAC
ATTGCTAATAGGTGATGGTGTTGGATTCAAACCCAGGTGT
TTTATCCTGATGCAATAAGAAATACAGATTTGGTCTCTGT
CCCTGGTCCTGGCATACAGCTCCTAAAACCCTTGTAATCG
CTGACAAAAGAGTGTCTTTTGGATGCTAAGAGGAAACTGG
TGGCCAAGATGGCTTCAGAATGGGGGCTGGTCACCAGAAA
GACCACAGTATGATTAGAACCTCTGGAGAGGAGAGAGGGG
CTGAAGGTTGCGTTGATCCCTTATGGCCGATGATGTAATC
AGTCAGGCCTATGTCATAAAGCTTCCATAAAAAACAAAGA
AAACTTGGTTCAGGAGGCTCCAGACAGCTGAACCTGTGGA
GATGCCTGGAGTGTGGATCTTCTGGAAGGCACATGGCAGC
TCTGTGCCCCTTCCCACATGCCTTGCCCTATGCATCTCTT
CCATCTGGCTGCTCATCTGTATCCTTTATCATACCCTTTA
AAAGAAACTGGTAAATGTAAAGTAAGTATTCTGTGAGCTG
CTCTAGCAAATTCATTGAAACCAAGGAGGGAGTCATGGAA
ACCCCAACTTATAGCTGGTTGGTCAAAAGCATAGGTCACA
ACCTTAGTCTTGCAACTGGCACCTGAACTGGGGGCAATCT
TGTAGGACTGAGCCATCAGCTGTGGGATCCGACTCTTACT
GCAAGTAGACGGTGTCAGAACGGAACTGAATTATAGGACA
CCCAGTTGGTGTCTGCTGGAGAATTTCTTGGTATGTGGGG
AAAAGCCTCCATGCATCTGGTCACAGAAGTATGCTATAGT
GAAAAACAGTTTGTTTTCCCTTCGGACTGCGTCTCTTTAT
AGTTTATTCTTTTCTTTTCTTTTCTTTTTTTGTGACGGAG
TCTCGCTCTGTTGCCCAGGTTGGAGTGCAGTGGCCGGATC
TCAGGTCACTGCAAGCTCCGCCTCCCAGGTTTACGCCATT
CTCCTGCCTCAGCCTACCGAGTAACTGGGACTACAGGCTT
GAGCCACCGCGCCCGGCCTAGTTTGTTCTTTTCTAAGAAA
AAAGCTAGAACTTAAATCTCTTAGCTTCAGATACAATGTG
AAATTCATGAAACCATTACTTAAAAAAAAAAAAAAAAAAA
AGAAAAGGAACCTATATATAGCTTACTTCCTGGAAGTATG
CTGAACACTATGAAATGAATTCAACAGACATGATTCCTGT
GATTTATAGCTTGGTTTACAGTTTAAAATTGAGATGGACA
TAGATGGAAAAGGGGGTTTAGGCTTAAACAACAGCTATAT
GGATAGAATTTGCATTCTATGGCTGATGATGATAAATGTA
AGCTTGGTGGAGTGAGGATTACATGAGTTTGAGAAGCAAA
GACCTGAGTTCACATCCTGTCTCTGCTGTCTATTAGCTGT
GTGACTTTGGGCAAGCTGCTCAGCCCCTCAAAACCTCAAA
TTCCCAGACTATAAAATACAGACAGTAATATTTACTTAAC
AAGGATGTTGTGAGGATAAAATGAGATATTTGTAAAGTGC
TTAGTATAGTACCTGGAGCAGAACAGGTGCTCGATAATGG
TAACTAGTATCATTATCTCAGTGACAGCTAGTTCAAGGTG
CTGGGAGTAGGTAAGGACAGAAACATGGGGAGTGGGGAAG
GAAATGATTTACCTACCTGGTGTTGATCACAATAACAGCA
AAAATTCCTCATAAGGTATTTGCGTTGCTCCTTATGATTT
ATAAATAGTCCTGAGAGACAAAACAGATTTAGTCCTATTT
CATAGGCTAACATACACTTGTATTTATTCAGTTAAGGTTT
ACTGTTCCAGATCTGTTCTGGACATGAGGCTACAGCAATG
CACAAGCAAAGGCTAATGGAAAATTCAATGGCCCAGACTC
TGATGGTGGATTTTCTAAGCTAGTATCTCTTTCAAGCCTC
ACTCGTTCTGTTTGGCAAAGGCCTTGAACACCCAAATGAC
CAGAATTTTGAGGAGAAGAAAGGCAGGGATGAAAAGAGGT
TGCCATATGCTGACTCATCCCATTGCCCTCCAGAGCACTG
ATAAGGTGTGGGGGGTCGCCTACAGAGGCCTCTTTCCTTG
ATGGTGCTTCCAGAGTTGGCATGCACCCATTCTGGGCTCT
TGGAGGCTTATGCCCACAGGACAATTGCTTCTAGGCTGCT
GCACTGGGCTCTGTGTCAGGCAGACTGGCATTCAATTCAG
TCGAAGCCGGAGTGCAAAAAACTAAAGACAGGACAGGTGT
TGCATGGCAATGACAGGAAGAAGATGGAAAACACTCTCTG
CTCTGCTAGTCTGTACAGACACTGGCTTGGCCTGTTGCAA
GTGTGTGGGAGAGGCATACGTAGCTGTACACACACAGGAT
GGGCAGGCATCTGAATGACCACAACTGGTCAAGAGCTTTC
ACACGTGGTGGAAATAGAAGAGGTATGTATGTTTGGCAAA
TGTGACTGCAGACTGTGTGTATGTGAACATGTTTGTGGCT
TGGGTGTTTGAGTACGTGCTGTGCGTTGTGAGAATGGTGG
GTGGTGTGAATGTGTGTGTGAGCGGTGTGTATCCAAGATG
TAAATAGAAAGCAAAGGGGCTGATGTCATAAGCCACAAAA
ACTCTGCAGCCAAATGCCATCAGCATGGACCTGTGTGTGT
TGTTTGTATGTGTAACTGGCACACGTCTGGTCTAGTGATC
CGTGTATTTAAAATTACCTATGAGGACCAGGTTCAGTGGC
TCATGCCCGTAATCCCAGCACTTTGGGAGGCCGAGATGGG
AGGATCGCTTGAGACCAAGAGTTTGGGTCCACCATGGGCA
ACATAGCAAGACCCTGTCTCTAAATAAATTTTTAAAAATT
AGCTGTGTGGTGGCATATGCCTATAGCCCCCAGCTACTTG
GGAGGCTGAGGTGGGAGGATTGCTTGAGCCCAAGGTTTGA
GGCTGCAGTGAGCCGTGATCAAGCCACCACAGTCCAGCCT
GAGTGAAAGAGTGAGACCTTGTCTCAAAAAACAAAAAAAC
AACAAAAAAAGTATGAATGGAAGCATTAGTGTTGTGTGTA
TTTGTACATGAGCTTGTATGTATAAGTGTTGGGTGTTGCT
ATGGTCTGAATGTTGGTTTCCCTCCAAACTCCATGTTGGA
ACCTACCACCCAATGTCACGTATTAAGGGGTGGGGCTTTT
GGGGAAGTAATTAAGTCATGAGGGCTGTGCCCTCCTGAAT
GAGATTGATGCCCTTATAAAAACGATTGAAAGGAGCAACC
TTGCCCCTTCCAACCCATGAGCAAGAAGCTGTCATCTTGG
AAGCAGAGGGTGGGTCCTCACCTGATATCAAACCTGCCTG
TGCCTTCGTCTTAGACTTTCCAGCCTCTGGAACCATAAGA
AAGACATTTCTGTTGTTTATAAATTACCCAATCTAAGGTA
TTTTTGTTATAGCAGCCTGAATACACTAAGGTAAGTATGC
TACGTGTTTATCTATATAAATCTTTGTGTGCTTCTAGCCA
AGGCTGGGAAACAAGATATAGTGTGGGACAATGAAGGATT
CCGGCTTTCCTGTAGGCCTAGGATTCTCTCTCCCTATACA
TTGAATACAGTGTCCTGAGTGAAATCCTAAAGGTCTAGAT
AACTCTAATAAGGCTTTGATCCCTGACACCATCCACTTGC
CACTCAAACCCAAGCCACCCAGAAACACCTCCCCTGCTAG
GCCCTACCACTAGGAGGAGTCTCTAACACAAAGGCTGACA
ACACAAAAGATGTCATCTTACACTCCCCTCATTCTGTCCC
TTAAAGAAAAGGGACTGCTGTTGAAACTGAACCATTCATG
CTGGCTCTGCTCTGCAGAGCTGTGACACAGACGTCCCAGT
TTCCCACCTAGAGCCTACAGGGGCCAGTTGGAAAGCCCAG
ATAATTTCCTCTCTACCTTGTCATCTCCTGAAAGCTGCTT
ACTCTAGCAGGACCCCTCTGTTCTGAGGCTGACATTACTT
CTTTTCTCATTTCTCTCTGCTTTTGTCTAATGAGGTGCAG
GAGGCTGCTGAAACTGACAATAGAATTACCCTGGACTCTA
GATTCTGTCAATCTCCATTAGGAGCCCAGGGAGAGAACAG
TCAAAGCACCAGGACACCTTGGTGCTGTTATTGTAATGGG
GTTCACTGCGAGAGTAAACAAAACAACATCCCCCCGAGAT
GCTCACCCTGGGCTGATGAGTCACTCTGGCTTATAGCCCA
GGCTGCAGCATCCACCTCACCTCTCATTTCATAAATTATC
GCAGCTGGTGAATTATTTGGTACATGGACCATCTCTCTGA
TCCCCTCACCTTCTATATGCTTTTTTAAGGTTTCTACCAT
TTCAATTCCTTGTGAAACTCAATCTGTTTTCTTAACTGAT
GCAAAAAGACCACTTAAAGGTAAGTCTTTTCAACAATGGT
GCTGGAACAGTTGGACAAATATAGGCACAAAAATGACTCT
CAATCTAAACCTCTCAAAGTTATTATAAAATTAATTCAAA
ATTAATTTTAAATGCATGAGTTTATACAGGTGTGGTGGCT
CACACCTGTAATCCCAGCACTTTGAGAGGCCAAGGTGAGC
ATATCATTTGAGCCCAGGAGTTTGAGATCAGCCTGGCCAA
CATGGCGAAACCTAGTCTGTACTAAAAATACAAGAAAACT
AGCCAGTGGGGTGGTGGTGCGCACCTGTAATCCTAGCTAC
TCGGGAGACTGAGGCAGGAGAATCTTTTGAACCCAGGAGG
TGGAGGTTCCAGTGAGCCGAGATCATACCACTGCACTCCA
GCATGTGCAACAGAGTGAGACTCTGTCTCTAAATAAATAA
ATAAATAAATAAATGCATCAGTTTACATATGGATCATATG
TAATCTAAAAAACTTCTAGAAGAAAGCATAAGAGAAAATC
TTTGAGACCTTAGTTAGTCGGAGTTTTTAGATAAAATACC
AAAAGCATGATTCATAAAAGAAAAAAGATAAATTAGATAT
TATCAAAATTTAAAATTTGTTCTGCAAATGATGCTGTTAA
GAGAATAAAAAAATATGCCACAGATGGGGAGAAAATATTT
ACAAATCACTAAATAATTACAAATATCTAAAGAAACCTCA
GCCAGGTATGGTGGCTCATACCTGCAATCCCAGCATTTTG
GGAGGCTGAGGCAGGAGAATCCCTTGACTCCAGGAGTTTG
AAACCAGCCTGGACAACATAGTGAGACCCCCCCATCTCTA
CAAAAATAAAAATTAGCCAGGCATAGTGTCACACACCTGT
AGCTTCAGCTACTTGGGAGGCTAAGGCTGAAGGATCCCTT
GAGCCCAAGAATTCAAGGCTGCAATGAGACATGATCACCA
CTGCATGCCAGCCTAGGCAACAGAGTGAGACTCTTTCTGA
AGAGAGAAAGAGAGACAGAAAGAGGGAGAGTGAGGGAAGG
AAGGAAGGAAAGAAGAAAGGAAGGAAGGAAGGAAGGAAGG
AAGGAAGGAAGGAAGGAAGGAAGGAAAGGGAAGGAATCTT
CAAAACTCAACAATAAGAAAACAAACACCACTAGAAAAAA
AAAATGGACAAAAGATTAGAATAAGCACTTCTCCAAAGGG
ATATAGAAATGAAAATTAAGCATGTGGAAATATGTTTAAC
ATCATAGTCATTAGAGAAACGTTCAATTAAAACTACATTG
AGATACCACTACAAACCTATTAGAATAGCAAATAAATAAA
AACAGCTGACAATACCAAGTGCTGGTGAGGTTGTGGAGCA
TCTGGAACTCTCATTCATTACTTGTGGGAATGAAATGGTA
CAGCTCCCTTTGGAAAACAAGTTGGCAATTTCTTATAAAC
ACCTACCATATGACTACAATCCCACTTGCTCAAGAAAAAG
GGAAACTCATGTTCACATAAAACCCACTACATAAATGGTT
ATAGCAGTTTTATTCATAATTACCAAAAACTGGTATAAGC
CAAATATTCTTTAACTGGCAAATAGATAAACAAACTGTGG
TGCCTCCAACAGTGCTAGAGTGGAATACTACTCAGTCATG
AAAACAAACAACTACTGCTTGACACAACAATATGGAGGAA
TCTTAAATGCATTTTGCTAAGTGATAGAAGTCAGACCCAA
AAGGTTGAATATTGCATGATTTCTTCTATATGACATTCTG
GAAAAGGCATAACTATAGGGACAAAAAATAGATCAGTGGT
TGCCAGGGGTTAGTGGTGGGGAGAGAAGCTGACTATAGAG
AGGCAGGACAAGGGAATTTTTGGAGTAATTGAATTGTTCT
CTATCATGATTGTGGTAGTAAATTCATAACTCTATGCTTG
TCAAGACCTATTGTACCATATACCATAAAAAGTGAATTTT
ACTGTTTGGAAATTTTTAAAAATTGACCCGAATGTTGGGG
GAACCCAAAATGGAATACAAACTAAGAAATAAAACCATAA
TACAAATAAATCATATACTTAACATTGAAAGAGATGGAAA
AGAAAATAACTAACAGAAGTAACTTTGGAAAACAGTTTTG
AATGGATGCTATAAGACCAAAGGCAAGAACTGTATTGAAT
GTGGTTTTTGTTACACAACAAAAACAGAAAGAACTATACA
CAAGTACTGTACTGTAGTAAGTAAATTTGTTCCTCACAGA
GGTATGGGTTAGCAGTTCTGAAACTACTTTACGTGTGTGC
ATACTGGAGTTGAAAAAACAAGTTAATACAGTCAATTCTC
ACACATTGCAGTGGCTACATTCTATAAATCACTGTAAATA
CTGAATTAACAAATACTGAAGCATTATTCCAAGGGGAAAT
ACAGAGTTAGGGTCCTGTGAGCCTCTGGTCATACCATTTT
CATCAACCAATCAATACACTGCCTTGTTGTGTGTGTTTCT
GTTTAAAGACACTTTATTTACTATATATTGTTCATTCATT
AACATCGAACTCGTGGCCAACCAGACGTGCTATAACTCAT
GCCTGAATGAAGCTTGTCTAACACAGGTATTTTCTTTGTG
AGGCTATACCAGCCTTTTCATGCTCAGGAACATTAGACAG
CGCTTCAGCACTATGCTTGGGGGGCATTTTAAATAGCAAA
ATCACCAATAAAAAGCATAAAAATGGGAAAAACATGACAC
TAAATAGACTATGAAAAGGACACTTGTTTACAATGTGAGA
GCTGGAGCAAGAAGGCAGAATGGAGCCTGGTTTTGACCTC
AGCTAAGAACAAGCACATCGGGCTAAAGTTTTTGAAGCTC
TGGGCATGTCAATGAATGACTGGCAAAAGACCACAAGTAC
TGGTTTTGGAGTTATAAATTACAGATAGTAGGAGAATTTG
CAAATACAGAATCCGTGAATAGCGAGGATCAACTTTGTAT
GGTAGACAATGAGAACCAGATGAGGGGAATGAGGCAGCAA
CCCAACCATCTCTCAAGGCCAGTCACAATTGCTGAGTGCA
CCAGACTTTCTGGAGTTAAAACTCATTGCATGCAAGCAAG
CTGGAAGGTCCGTTAGACACCAAGTGTTCACCACTCCTTT
TACAAAGACCACTGAGGCCTAGGGAGGAATACGTGACTTG
TCCAGGTCACACATGAAATAGTCCTGTCTTCCTCTCCTGT
AATGGCCCTGTGGTGCCTCAGTTCACCTCTCAAGGATCTG
AGGTCCTGAAGGCTGGGAATTTTGTAGGGAGGAGTTAGCA
TATTTAAAACCCAGGCCTCAGTTTACTCAGATGAATTTCT
CTCCTATACCACAGATCTGCCCAAAAGAACTTCTAGATAG
CGAGTGGAGTGCCAAGGCTCAGTCTTAGACCACCTCTGTT
TCTACCAGTACTCACTCCGCAGGTAATCTTATCCATTCTC
ATTACTTTAAGTATCATCTTTTGTTTGTTTGTTTGTTTGT
TTGTTTGTTTTTTGAGATGGAGTTTTGCTCCTGTTGCCCA
GGCTAGAGTGCAGTGGCGCGATCTCGGCTCACTGCAACCT
CCACCTTCTGGTTTCAAGTGATTCTCCTGCCTCAACTTCC
AGACTTTAAGTACCATCTGTATGCAAATTTACATCTCCAG
CCTAGACCTCTTCTTCCAGACCCCAGACTCCAGTTTCCAA
CTGCCTTCTTGGTGTCGCCATGTGGATACCTAACATCTCC
AAAGCAGAAGTTTGATGCCCTCCCTCAACCTGCTGCTCCC
GTCCCCATTCTTTCCTATCTTAGTAAATGGCAGCTGGAAT
TGCTAAGGCTAAACCTGGAGCATCATTCTTGAATCCTTTC
TTTCTCTCATATCATGCATACAATTCAGCAGCCAACCTGT
TGGCTTGGAGGACTTCTTACCACCTTCATTGCTACCACCT
AGGCCCTCTGACTACTGTGTTTGCAAATCTCCTTAACTTT
GTCCCCTGTTTCCAGCTTTGCCCCACACAGTCTGCCAAAT
AGCAATTAGAATTATCCTTATAAAATGTCAGGTCAAGTCA
CTCCTCTGTTCAAAACCCTCCCATGACCTCAGAGCAAAAT
CCAAGGCCCGCAGGTGACTCCCAAGGCCTACATGAGCTCT
GATCTCTCCTCCCACTTCACCCCGATTCACATCACTCCAG
CCATACAGATCTTGGCTGTTCCTGAACACTTGGGCAGTTT
CAGCTGGGCCTGTGCTCTTAGGGTCCCTCTGTCTGGGATG
CTCTTTTCCCAGAGAGCAGGTTTGTGGCTCTTCAACTTTT
CCCCTGGTCCCAGACAAGCAGGAGGACATCTGGGTTAGAA
ACCTTAGCTTGCCAGGTGGAGTCAGGCCTAGACCTCCAGC
CTTACATTTTACTGAGCTCTGCTCCAATGTCCCTTTATCA
GAGAGCTCTGCCAAACTGCACCATCCCCATCACCTGACAT
CCCCTTCATCCTGGTTTGTCTTTTTCTTTTCTTTTCTTTT
TTAAGACAGAGTCTCGCTGTGTTGCCCAGGCTGGAGTGCA
GTGGCCGGATCTCGGCTCACTGCAAGCTCCGCCTCCCAGG
TTCATGCCATTCTCCTGCCTCAGACTCCCGAGTAGCTGCG
ACTACAGGAGCCTGCCACCTCGCCCAGCTAATTTTCTGTA
TTTTCAGTAGAGAGGGGGTTTCCCCATGTTAGCCAGGATG
GTCTCAATCTCCTGACCTGGTGATCCGCCCGCCTCAGCCT
CCCAAAGTGCTGACATTACAGGCATGAGCCACCGCACTCA
GCCCTAATTTTTGTGTTTTTAATAGAAACAGGGTTTCACC
ATGTTGGCCATGCTGGTCTCGAACTCCTTACCTCAGGTGA
TCTGCCCGCCTTGACCTCCCAAAGTGCTGGAATTACAGGC
AAGAACCACTGCACCCAGCCCTGGTTTGTCTTCGTAACAT
TCTTTACCATCTCCTCTGCTATATCTATTTATGTATCCAC
TAGATTGGAAGCTCAGGTCTAATTCCCTGTACCTAGAGTA
TTGCCTGTATCGTAGTCGGCATTTAAGGTTTTGTTGAATG
AGAGAATGAATGAACGAACAGAGGGTTTGCTTTTCAAACC
AGAGCCTCCCTACCTCCTGCTCTGCCCGCTAAGGATCAGG
AGGAGACAGCAGCTAAGGAAGGCAGTCCTGAATTTTCCCG
AGGGGTAGGGAGTAAGTGAGGGGCTCCTGAGAAACCCTGG
AAGCACTCACTCTGCCGCCAAGGCTGCGAGGAAAACAGGC
CAGAGTATCCTAACAGCCTCCACTCAGAAGGGGCCTGGAA
ACTTTTAACGAGACAAAATAACAAATGCAGTGGTTTAGGG
TTTGGTGGGGCTTCCCACTTCTCCCACCCATAGGCCCACA
TTGAATGCCCTCAGCCCTTCCGGCTGCACTGGGGCCTGAT
TCTGCTGCTGTTCACAGAGCCAACTTCCTCCCGCGCCACA
CAGACGTTCCCAGAGCTCACTGGGAACCTTCTGATTTGCA
TCTCCAAAGAAATAAAATAAATTCCACTAAATGCTGTTTG
TTTTTCCTTCTGTTTGCCCTGAGGCGGGCCTGTTGTGGCT
CCTGGGATCCCGAGTGGGTAATTCAGGCGATTTGTGGTTC
AGGGAGCTGGGGACCTTAGAGGCCTTTACAATAAAAAGAG
GGGAGCCTGCAACTCCCATTTGAAAGGAGTTGGGGGGAGA
GGCGGGAAAAGGAAAGAGGAACTGACAACAAAACCTGCCT
GACACAATTACAGCCACATTTGCATAACAGAGACCTAGAA
CTCACTTAGAAGGAGTGGTAATTAGATTCTCTGGTGATTA
GGGACACTTTCCAAACGTGGGGAGAGGAGACGGAAATCCA
GCCTTGAAGTGGAAGAAGAATGTACAGAATTGAGGCTCGC
TGTCGGGAGGCGGGAAAGAGGGTTTCCAGACTGAGAGGTA
ATTGGCTCAAGGCCGACACCTCCTGGCAAGCCAATGTTTC
CATCCCAGATCTGCGTGTCTGGACTAGTGAGGGAAAGCGC
TGAAGACCCACAGACCTATGTGGGGGGCATCCAGGCTCTT
TCCCAGACCAGCTGTGTGACCTTGTACACCTGTAATCTCC
CTGAAGCCAGGTAACTCACATGCCAAATAGGGTTTAGAGG
GCTGCTTGTTGCTTAAATGAGATACTGCTGGAAGAGGGTG
TGGAGGATAAGCACACAGTCAGTGGGCTCATTTGAAAGAC
ATCTTCCCCAACTCCCTTCCCAATGGGCATCTTACAACAA
CTGTGTTGCTTCTGGTAGTGCTCCATAGTGCGAGGCTGAC
CCCCTTCATAAGGAGGTAGCCTGTGAGTTAGGAAGGCAGT
AACCCCAGGGTGGGAAAGAAGCTGCCAGCCTTGTGGCTGG
GGCATGTGTAAATATGGAGGCCTAGGAGTGTTAGGAAACG
TGGTCTTAGATTAGCTCTCTCTCTCTCTCTCTCTCTCTCC
CCAATTCTCACTTTCTCCGCTCAAGAAAGCATGACATCAT
GGGGTCACCTTGAATGCAATATTCATGCATATGTGAAAAG
CATTTGCAAATGTAGATCCCTTATTATTAGTAACAGATAA
TTTGTATCATACCTCCTGCTGCCTGGGCTATGAGCTTCTG
GATGACAGGAACAAGATTTTTTATTTTTATTACCATTTTA
CATTTCTAGCACTTGGCACATAGTGGGTGATCAGGAAATG
TTTAATAAATGTCCAACCATTTTTGACATGTCCTTTTTTC
TCCAGTGTTGTGGGATTGGCCAGTGACTCTTTCAAACCAG
ACATCTTAACTTAGGTCTATATGGCCTTCCTGACAGCAAA
GAATTAAGGGACTTGTGGGAACTCATAATCCTCCCTGCTT
GACTTCTGGGCAAGGTCAGGATGTTGGAACCAATGCTCTG
GGTTCCTAAGAAAACAGTGAATTGCAAGAGGCTTCTTCAA
AACAGAACAGATTCATGTCATCCTCACCTCTCATCTGGAC
TCCAACGTTAGAACCTAATTGCTGTGATTAGAGAGGAATG
AGTCAACATTTATCCTTCTTTTAAAGGGGTGTGTGTGTGT
GTGTGTGTGTTTCATTTAAGTTGTGGCTATGGACGTATTC
TTGCAAGTCAAGTATTAGTTGAAACTAAGAGTTTGTGTTC
AGCCGGTTTCCATGGTAACCTGTTAGCTTCCGTTGCCTTC
CTCTCTCTGCTCCTCTGTTACGGGGATACTCCTTTCCTAA
AGGCCAAGATTAGTAAAAGAGAGAAACGGACATCATCCAC
ACCAAGCTCAACTGCTCCCAGACAGCACAGCTGAGGTGTG
GCTGCAAACCCAGTGTGTCTGTCAGTGTGTGGTGGGGCTC
AGAGCTGGTGGATCACATGCTCCCTGCTTCAAGGTCACTC
CCACTCAGATTTCTGTTCAGTCCCCACCCCACCCTAATGG
CCAGGCTGGTGCTATAGGCACAGTTGTGCCCAGGGACTTA
ATTATATGCATGGGATTCTGTTCTTTCCAAGACCAGGTAT
TAGTTTTTAAAATAGAAGGACAGCAAAGGGTTAGCAAGAA
GACAGGAGAGGCAAAGAGAGGGAGAATGACAGAGACAGAC
AGAGTCAGAAAAGGAGCACAACAACTTTTTGACCTTTCAC
TGTTTTGAGCAAACAACAGTCCCCAGAGATTACAGGTAGA
AGCAGAAGTCAGAAGACCAGGACCCAGGCTCAGAATAAAT
ATAGGCATAGCCTAAACATTTCCCAGTTTGCAGCTCACCC
ATTTGATGACACAAGGTATATAAGCCCATAAAACCACCTT
TCTGTGGCAATATACATATAAAGGTCCCCATCCTTCACTC
TTAATATTTCTATTACAATCAGTTACCTTCTTAGAGCAAG
AGGACACATGCAAAGAATCATAGACTTAGGCTCTGTTTAA
CCTAGGCAACTACATGCCAGACACTGCTTGAAGCCCATCA
CACGTATTCGTTAACCGATTTCATCCCTACAAAAACCTTT
TGATGTGGGTGCTATGAAGAACCACCATTTTACAGAGATG
GAAATGGAATCACAGAGAAGTTAAGTAAATTGTCCAAAGT
CACACAGTAAGCTAGTGGCAGAGCCAGGTTGTAAAGACTC
CAGGGTTTGTGTTTGTAACCTCTACATCAACGTGGTTGAA
AGAGAATTCAGCAAGCATCTCATTCAACCATCTCACTTTC
CTCAGAGGAGCCCAAATCCCAGAGTTCGTGACTTACCCAA
GGTCATACAGCTTGTGAACAGCAGATGCCCTGGGCAAGTG
CCCAGATAATTAAGCCAGAGCTGCTTCCACCCCTTCTGGA
AAAAGTCAACGAGGGCAAAGTCCTTGCCTCCAACCCCAGC
TGCCTCCCTGTCCCCGGGGTTCACAGCCCTGGCTTCCTGC
TCTTTGAGGTGCCCCTTCCCAGATGGCCCGTCTGCCTGTC
TAAGTCTGACTTCCCTGGGTGAAGGGGAGGGGGCTCTGCC
CAGCAGTCCTGCTAAGAGTGACAGCGCCGCCCACAACCCT
GTCATCTCTGCCTCGCTCGTCCCTGTCAGCCGCCTCCCAG
CTCCCAGCTGTCTGTCAGCAGCTGTTCAGGGATATAAATA
ACCAGCCGTTGGCAGAGGCGCCCTGGCAGAGAGGGGCGGG
GGCAGGGAGGAGGCAGAGGGGCTGCTGACAGGCAGTGAAG
AAACTCGAGGGTCCTCCTTCCGGAGCAGACGTTCCAAGCT
GATCCTCAGAGGAGCAGGTTGAGGCCTGGAGTGGGAGAGG
GAGTGAGATTTAGCAGGAAGCAGCTGAGTAGAGGGATGGA
GGACCGTAGGCCAGCCCTAGCACTGTGTCCGAGGCCTTCC
ACCTACCGGGTGCCACAGACTTAGGTGCTGTTTAACCTAG
ACAACTACATGCCAGGCACTGCTCGAATCCCATCACATGT
AATCCCATCACATTAACTCATTTCATCCCTACAAAGACCC
TCTGATGTGGGTGCTATGAAGGGCCATCATTTTACAGAGA
TGGAAACGGAAGTACAGAGAGGTTAAGCAAATTGTCCAAA
GTCACACAGCAAGCTAATGGCAGAGCCAGGACTCCAGTCC
TTCCCTCTATCCCCAGATTCTTGAGGGAGTATATGGGGGA
CTATTCTCCCCATAATATTTGTGGGGTATAAGGATGCTAA
TTCTGTGGGGAGCAGGTGATCCTGGAGAGGAGAGGGTCCC
CAAGGCCTGCTGTAAGCAGAGTAGGGGTGGATTAGAAGGA
AAAGGAGAGTTTGGGCAGAATTGGAAGGACAAGAGAATAA
TTTGAAATTCAGCTAACATTTATCAAGCCTGTGGCAGATG
TGTTGAGTGCTTCCGCACACATCACCTCATTTCATCGTCT
CTATAATCCCACGGTGGGCAGTATCGCTGTTTTACAGATA
AGGACGCTGACGAGTGATAAGGAGAATCAAGAAACAGCAG
CGCTGGAAGAAACTTTCAAGATGGGTAGGTTCTGTCCCCA
CATTCTGCTGAGAAGACACAAAGAAGTTAGTGACATGGCC
AAAGACACACAGCCTGCAGTGCAGGGCTGGACACGGCTGG
ACAGTAGCTCCCCGGGCCTGCCTGCCTCTTGTTGTGTGGC
TGACAGCTGCTGAATTGATCCGACCAGTCACCTTAGGAAA
GTCACTGAGCACCGCCGGAGCTTAGGTGAAGTTAGGAGAG
GGGCTAACAGGATCCATGTTATGGCTCAGCAAAGACTGCC
CTTCTAGTAGTTCTTGGACTAGAGCGATGGATCTCACACT
GTGATTTGCATCAGTAACACCTGGAAGGCTATGAAAACAG
AGTGCTGAGTCGCACCCCAGAGTTTCTGAATCAGTGGGTG
TATTGTTTATCTTTTTAGCTTTCTATATGTATTACGATAT
TTTGATGTTTAAACATCTTTCTGGCTGCAGAAAGACGGCC
CCTCCGTAGGCTAGCCATATTCTTAGAGAGAGCGATGGGC
TCAGTGGGAGCAGGCCTTTGATGTGCCAACTAACCCACCC
AGAGCCAAACCTCTATCTCGCGCTTCTACCCCAGGAAGAA
ATCTTCTTCTGCCCTAATCATCCCAGGGCCAGGTACCTGG
CAACTGGGAACCACCCCTGTAGTTTAAAGCCTGTTGACAT
TGTCCAAACTAGCCAATTTTAAAATGTTCACTCCGCCCTG
CTTTGCCTTTCTCATGGAAAACCCAGTGAAGAGTAGCTCT
CTCCTCTCTCCTGCCCATCCTGCCTCCAGGTCACTCTGAC
ACTTTCCCACACAAAAGTGCACAGGTCAGGAGGTCTGTGC
TGGAGCCTGAGAGTTGGGATTTCTATTAAATAACAAGTTT
CCAGATGATGCTAATACTGCTGGTCTGGGGACCTCACTGT
GAGAACTATTGGAATAGAGAAGTCAAAGGTAGCCGGGAGC
GGAGCCCCTTGAAAGGAAAAGGATCAGGACACTGATCTCT
TATTTACTCTAATTCAGTAGGTCCTGATGGACTGAGATGG
TAATGACCTTAGACATCACTGGTGAGAATGCCTGAAGGGA
GAATTCTTCCTGAGGGCAACTGCAGACAGGGCTAAGCAAA
GTGTGGCCCGTGGACCAGCAGCATCATCGGCATCCTGTGG
GAGTTGTTAGAAATGCAGATTATTAGGCCCCATCCGAGAC
CCTACTGAATCAGAATGTCTGAGTGTGTGGGCCCTGGATC
CATGCTTGAAGAAGATCTCCGGGTGATTCTAACACACGGT
GAAATTTGGGAAGCACTAGTGTAGCCCAATCATCTGCCTT
CATACTGAAGCCTGCATTACTTTGCTGGCAAAGTGGCTGG
TTCTGGCACAGAGTGTGGCACAGAGTGTGACTAGTGTGGC
AGTGGCTAGAAACTCTCTCAGACCCAGCTACTTAGCTGGT
GACCTGTGGGGAGAGTAGCAAAGCAGGTGAGTAAAAGCTC
ATTTGCACTGTATCAGAAATCCCAGAAGTGGCACAGCCCT
GAGCGGGTCCGTGCGTGTGTCTGATCAGCAAGGGCGTAAA
GGCTGCCATGGAAAAGCCCCTCTGGACTGTGTGAGACCAA
CGCAGAGCCATCATTCAGGAGGCAGCGATAGAAGCAGGGA
TTGGGCCGGCTCTCTAGTAATCTTTTTACTGGCCCTTCGC
ACTACATAAGCCCTAGGGCTTTTCCATCCATTGCTAAGGG
CAAGCGCTGGGGAGGAAGAGGGGGTACTAAGAGATATTAG
ATTTTCTGCTCAGTTGGAAAGGTGGTTGCTTAAAGGACTG
ATTGAAGTATTCAAAGATCTGTGACCTTCTTTGTACCCTC
AGCTGATGAAATACATCACTCCGTTTATGTTTCTGTAAAT
TTCGCATTTTATTTGTGTCTCTAACAGAGAGAGCTGGTCA
GTGGGACTTGCAGCAGAGAATTCTGACTCATGGTGGCCCG
AAGATGAAGGCTAAGAAAGGAGGTCATTTGAAGCATATTG
CATGGCCCAGGATCTTTAGTCTGCCCTGAAGGACTGTAGA
TTCCGAACAGCAGAAGGTGGTTCCACTAAAGACTGCTTCA
AGGGAGGGTCTGGGAGAGGAGTGAATGGGAAGATGCCCCT
TAACACCTGGAGGCGATTCAGCCTCACCCTCCCCCAACAT
CTGGCACCTACTTCCCCTTCCCAAGCCTCTGCTGAGGCGG
TTCCCTCGGTCTGGAATGCCATTCTCCACTCTGTCCAGAT
GACAAACACCTGTGCCTCTTTCAGGACTTGGCTTGAGATC
TTTTCTCGGAAGATTTTCCAGACCTGTCCTGAGACAGTGT
TTCCATTTCTCCCCATGCGCCCCCTGGACACTCTATGTCT
TTCCATCATAGCACATATACCTTCTGCTCCAGGATTGCAA
ATTCCCCAAGGCAAAGATGGCCTTTCTTTTTAGACTCAGT
ACCTGGAATGGCAAATGAGATAGATACTACCCAGGTAGAG
CTTATAATCAGGTGGAATTTTTATAAAGGTATCTGAATAA
GGAATTAAGCCTTCAGTGAGGAGCTTTAAATGCATGATAT
TTTACCAATTACACTACCAGGACTTTAGCACCTAATCTGC
TTTAGAGTCACTCCTGCCTAGGGGAGCTCCCAAGTGAATG
GGGGAAACCCTGTTCTTGCCCTTAAAGAGTTCCAGTCTGA
GAGGGGTGACACAGCCCTTGCCCTCAGCGAATTCCCAGAG
TGATGGGTAAACATAACGTATTAGTCACGACACTGTTTCC
TGCCATGTATTGGTTTCTTTTCATGCAATAAGAAATGTGG
CCCCTGAAAGTCCAACCCTAAATTGTCCTGCAGTTCACAG
ACCAGAGACAGAGCTTATATCCTAACACTGAATCTCAGAG
AAGGCACTGTTTGGCCTTGCATGGGCCAGGTACCCATCCC
TGTGGGCAGGTGGGATCGAGTGGAAGAAAGGAGACCAGGC
TGGCCCTGCTGATCTACACAGAATGGATTTGCTTGGGACA
GAGGTCTGGTACTGGGGAGGGGATTTGGAGGGGAGCACAG
CAAGTTGTGCTTGACTGACAAAACTACTGCCCTGGACTGC
CGAGGAGGCTGGACATATAAACACAGCGCAGAATGTAGAC
TGGGGCACGTACCACAGAAGCAAGCGCAGATCAATACTCC
AGAGTGCACTTAGAAGCTGGGAGGAAGGAGTCCTAGTGTT
TGAGGTCAGGTGGAGTTAAACAGGGAAAGCTCGCGGTGGG
AGGTGAATCTTGACGAGGAATTGGAAGAAAGACTGAAACA
AGTTTTGGGGTAGAAGAGGCTTGTCCTTTCAGATGCCTGG
GGACAAGGATGGGGTTTGCTGAAGGAATACCCTGAGGAAG
AAGAGTGCAATTTCTTGGATGATGCTGGAAACCCCAGGCC
CCAACAGTCTCACACACCTAGCCCGAGGCCCTTATCCCTC
TGCTCCCAGTTACAGCATAGGATACTCGCCCACCTACAAT
GGTGGGGACCAGCTCCTGGGAACCTGCAGGTTCTTAGAAG
ATAAACCTGCATAGATTTACTCCTTCCAGAGAGAGAAACA
GGGATGGGGGGTGGGAGTGGGGGGTTAAGTCCTATGGAAA
TTAGCAATAGTGCAGTGGGGACAGGAAGGAATTGGGAATT
GAAGGGGGAGAGGGAGAGTGAGAGAGAGACACTAGAGCCA
TACCACCCTGAACACACCTGACCTCCTCTGATCTGGGAAG
CTAAGCAGGCCTGGGCCTGGTTAGTGCTTGGATGGGGGAG
AGAGACGGAGGTTTTAGCCTGTGAAAGGAGCAGAGTATGG
GATGGAGGAGAAAACAGGGGCAGCCCTCACTGTTGTCATG
GCAACACAGACACATCTAACTGTGCCCATAAACTCCACTG
TGTGTGAGTGTTTTCCTAAGCCAAAGCCCCAGGACAGAAA
GGAACAAACAGAGCCCCAGGTGTGGGGCTCACCCCCAGAG
AGCTTGCACCTCTCCTGGCTGGGCACTGCCAGGAGCAAGA
GTGGGTGATTCCTTTCAGAGGTCACCTCTCCCTGGGAGCA
GACAGGAACGCTTCCCATGCCAAGTGTCTTTTGCTGCAGA
AAGGAATATAATGGTAGGCACGTGGTTTGTGCATGAGGCA
GGGTTGGGGCCCTGGGATCAGGGGAGAGGTCTCCCATCAG
GTGGGCACAGAGGGTGGCACGGCCATGCTCACACATCCCC
ATGAAGCCCAGGAGCTCACCACCAGGACCATACCACCAGG
CGAGGTACAGCCCTGCTTCCTTCTCCCCAGGTTGGAGCGT
GCTGGGCTCCAGATGGATTTTAGGAAGGCAGATTCCTCAG
TTGGCTGGAGGAGGAGTCTCTGCCAAGCACCCGCAAAGCT
GAGCTTCCCCCACCCTACTCTTCTTATCTCTCTCCCTTTT
CATTTTCTTGCCCCCACTTCCTCTGCTTATCTTCTTTCAG
CTCTCGTTTTCTTTTCTACTCGCCTCGCCTCTCTCCCCGC
CCACCCTGTCCTCCTTCCTCTTCCTCTTCCCCTCTCCACT
GTCGTCTGTCTCTAGTTCCCTTGGTCTCTCTCCTCTATCC
CCACCTGCCTTCTCTCTATTTAAATCGATACTGAAGCCAG
AGGAGTAGGTGGAAAAATACTGCACTGGGGACAGCAGGGA
GGAACGTTTTGGTGTTAGGCCTTTCCTTTCCTGCCACAGT
AGAACCAGAGCAGAGATCCTGAGAACCATTACCATTCACC
CACGCACCTCCCCACACTCACAGCCCACACCCCAGCCAAT
ACCGCCTCTGTCAGGTGGCAGGAGGCAAGAAGTCAGGGAA
GGAGACAGTGGTCACACCCCAGTCCCCTCCTGTGTACCCT
GCAGCCAATTTTGTTTCCAAACCCAAGAGGAAAGTGGAAC
TTTCTTAAGTTTGCTTCATCTTGGGGTCAAGCCTCATAGA
AACCCTAGGTATTCTGCCATTTGTAATTTGTCCAAAGCCA
AAGTTGAGTCATCATGCCCCTGCCCCACAAATGAATTGTG
TACTCATCACCATGGTGGGAGGAGGGCTGGGTCCCTGCTC
CTGGGGAGTCCCAGAGTGGCTGGAACACCTGCCCCAGGCC
TGTGTGCTTGATGGCCTATGTGCTTGGGGCTGGGAGGACA
GAGGTGGGCCTGAACATCTGGAGCTGAACAGGTTGGTTTA
GAAGAATTTTCAGAACTGAAACCAAAGTTCAGAAATGTGG
ACAATCTTTTAACTCTCATTCTGCTAATATGGTACTCCTT
CTTATGTTGTAAACCCACCCAGTGAGATGGAGGCTGTTCC
TAAAGGTCCATAAACACATTTCCTGGAGCTCAGGACCCTC
CCTTGGAGGAGCAGTTACCCACCAAGTAGCCCCTCTACTG
CAGACAGCTATACTGGGAATAGACTAGCCAAAGGGTGCCC
CAGGATGTCAGCCTGGTGCCCCAAAGGAAACTCTTGACCC
AAGAAACTCCTTCAAATGCATGCAAATTGACATTCAGTCA
CCTGAACATCTCCTGGGTCCAGGTGCAGGCTGAGTGTGGT
AATAAATGGGGCTGTCGCCCCAAGAGCCTTCACTTATGCT
CCAGGACCCCACACTGTAGAAAAATATGGGTCTCTGGGTG
CACTTGAGCAACAGAAGCGAGGTTGTGGTCAGCCATCAAT
CATCCGCTGTTGGGCCAAGTGCGGTGTATGCATCGTATCG
CATTCTGCCCTCACTGGCTTAAATGTGACTGGGGGAGTCT
GTTTATCTGTGTGTGCATGTTCGTGGGTGTTTTTTATCAG
TGTGAAAAGGTGTAGTTATGCATGTATTTTACATATCTGT
GTTTGGGGGAATCTATGTAGGTACAGCTGGATCTAGACAA
CTGTGTAGGCTACAAGTACAAGACGCCAAGGTAAAATGAA
ACACACACACGCTACACAGAGAAAAAGCACTAGAGAAGAA
TGGGCAGGCCAGCACAAGTGCTGAAAGAAAGCATAGCCTA
TGTAAGGCCTTATGGAGTTCTTAGCTTCCTGCTAGTGTTC
ACCATGGTCCATCTCTGCTCATCTTAACGGTTGGTATAGA
ATCTTAGTCATTCTAGAGCACTTTGACTTTTCAGAGCTGT
TTCTTATCTATTACTTCATTTGATCCTCATAATTTCACAG
GGATTCCTTTCCTAAATTCCAAGATAAAAGTTCTGAACTC
AGAGAGGTTAAGTGACTTGCCTAAAGTCACACAGCTCCTT
AGATTTGACAAAGTACTACCTAGACGGTTCCAGTAGGTGA
GAAATGTCATCTATATCAAAGAGAAATGGTACATTGCTTT
GCAGCTCATTCATCTAATATGCAACAGGTCTAACATTGGT
CTAATGCAGCCTGGAACTTGCCCCTCTAAGACCTCCTAAG
TCTGGACTAGGGTCAGATGTGAGTGCAGCTGCCCTGCAGG
ATAAGGGAATAAGTAAAAAACTAAAATGCCTGGAAAAAAA
ACAGCCCCCACTAGACTTGTGCCCCAGCCCTCAATGTCAA
TTTATTTGCATGCATGCACACACACACACAGCCTGGGTGC
CCTCTCCCTGTGCGCCCTGGGTGTCCTCTCCCTGTCTATT
GGCATCCTTGTGACCAGGCCTGCTCCCAGATCTATAAGAG
GGAGCAGTTTCAGTTCCTGCTCTCCAAGCTGTCCTCATGT
GGGCAGGATGCACATGCAAAATGACTTAACACCGTCAAAG
AAAACACACAAACAAATGCAGAGTAATAACCCAGCTGTAG
AAGCTTTATACAGCCATGCCAGGGGGCGGACGGATGAGTG
GAGAAACAGAACCGGGGGTGCTGAGTCAAAGCAGCTGTGT
TCTGTGTTCAGGAACTGAACTGTAAGGGCAAGCTCTAGCT
GGTACCTATGCCTCAAGGTCTCCTGCATAGTCTGGTATGG
AGCACTATTGAATGGATGCCTTAGACCCCATGGGCTCTGA
CCCAGGGTCCGAGGCACCTCTGAGGTCTGGAGCAGAAAGG
TGAAGTGGCAGGAGACCAGACAGACTGTCTCTGCCAAGGG
GTAGAACAAGTGCCTCCATACAGGCCTCAGGCCAGCCTCC
TCCTGTGGTCACCGGTGCAATCGATGGCTGCCAGAAGATC
TGGCCTGCCCTGGCAGCGCCTCAAAGCTGCACCAAGACTC
CATCCTCAGTTCTGCAGGGCTCCTTCTCCATTAGATTAAC
TGTCCTCCTGAACAAGCTGGGAGAGAAGAGGCCACTGTAC
ACAGAGGGAAACTGAGCCCGGGGCAGAAAGGAACTGGGCA
TTGGGGTCATGCTGGACTCTGGAGAGCCAGACCTGCCAGC
CTTCTTCTTCTGGCACTTCCTCCTCCCCACTGGCCTCATT
TGAGGTCTTCTGGAGGTTGATTTAAACCAAGCTTTTACAA
AAAATCCCTACCTTGTATCCCTTGGTTTATTTTCCCTAGG
CTCCAGTTCCCTGCTTGTAATTTGGATCGCCCTGAAAGGA
TATAAACATCTCTCTGTTTGAAGAGCCTCTGAGGAGCCTA
CAGCAGCTCTCTGGTCCTTCTGTGATCCGAGAAATCACTT
GGGAGTGGGGAGACATGGGCCCTCCCACCCCTGCCCCTGT
CTGTGTCTGAGTCTCAGGACCGACGCCTGGGGGTGCTGGA
GAGGATGAGGCCCTGACGGGTCTGAAGAGCGTGCAGGGAG
CTGGAGGGTGGGGAGCACTTCTGCTCCCTGCACCATGGCT
GGTGCTGCAGTTTACAGCCAGGCACCTAATTTATAAGCTG
TTTTTACTGCTGTTGTCAAACAGCCACAAACCAAAGAAAT
AAAGTAGCCAGAGGAACAATGTCTCCCCTCTACCTTGGCC
CTCCCAGCCTGTCTGCTGTGTCAGGTCCTCTGTCTCCAAG
GCTGGAAGGCCGAGGTCCTCTGGTGACATATCTTCTAAAG
TGATTCTCTTGGGGCCCTGAGAGGGTAGGAGACACATTTA
AGGAAGCTAGTGGGGAAACAAAAGCCAACTGCATGGGACG
GCCAGGTGGGAAGCTCCCAGGATCCCTCCAGAGAAAGGGG
CACAGGTTCAAACCTTGCTGCCTCCTAGCCAGGCATACCT
GGAAACTGCTCTTGAGCCCATGTGGCTACCTCACCAGCTT
CTCCCTGGTGCCAAGGGGAGAAGGGCCAGTGATGATGTCT
GGCAGAAGGAAGGTAGTGATGGTCACTCTGGGGCTCCATC
CCATTCATGGGAAAGCCCAACCATCACCCTGCTCACCCAC
AGCCCCCATGGTCCACACCACAGTCAGCACCTGATGGCCA
GATCAGTGCTTGATGGCATGGTGCTGTTCCTTTGTGGGGA
ATGGTGTATGAGTCATGTCTTCTACACCATGATACCTCAG
GGCACTTTGGTGTCCCCTTTCTCATCACTTATGGGCCAGT
CCACAGTAAGCCGGTGATCAATAAATACACAGGGAGCGAA
CTGAGCGATTCTGGAAAGAAAAGGGGGACAACAGCATTGC
CCCTGAAGAAGGTAGCAGGCAGGCATGAGAGTGCTGAGTG
TGGAGTGTGAGGGAACCACCCAGGGAAGAGCTAGGAATGA
TCCCAAGGACTAGGAATGACACGGCCATGGACTCTTAGGG
AGAAGCTGGCCATTTCCAACAGTCACTCTTCTATATTTCA
CTTCCATGGTGGGCCTTGAACACAAGATGTGTTTGGTCAG
GTGCTGAGAGCTCCAAAAGGTCTCTGCAGTGAGAAATGTC
AAACACAGCCTCCCATTAATCATGCTGGAGGAACACAGAG
GAGAGTGGCAGTCTCTCCCAGGGCCTCCAGGAATGCGTCA
TGGAGGAGGCAACACTTCGAATAGAGTATAGAAGACTGAG
TTTCCTGCCTACAGAATAGGAGACAGTGATTTCAAATCAT
GAAAAGCAGGGTGGGCCATGGCCACTCAGTTGCTGAATCC
TATTTGCCCACCACAGATAACCAGCTCCCGCCACAGCTCA
AGGTCAAGACTACTCTCTCTCCATAGCCACCCAAACCACA
AGCTCACCTACGGCCATTCAGAATCCCTCTCCTTAGCACT
GCCAGCCTAAGCAACTCTCCTCTCTGCCTTCTTTATCTCA
GACACAGATGGATGATAGAACCCCCTCTTCTCTTTCCTCT
TGTCCCAGCCTGGGCATCCCTCTGCCAATGGCAACTGCAC
TTGGTGTCACCTGTCTCCCTTCATTACAACCCTTCACACT
TAACCAGAGAAATGGACCAGAGTGCAGCTCACTTATCTAA
TATACACTCACTTATCTAACATTGGTCTAATACAGCCAGG
AACTTGCCCGGTAAGACCTCCTAAGCTTGGACCAGGGTGA
GGTGTGAGTGCAACTGCCCTGCAGGATAAGGGAATAAGTA
AAAATCTAAAGTGCCTGGGAAAAACCAGCCCTTGCTAGAC
TTGTGTCCTACACCTCAATGTCAATTTATTTGCATGCAAT
AAGTCCCCCACCCCTCTCCTATCCATCTACCACAGCCTCT
GTTAGTCTAATATCCATTCAACAACCACATATGGGTCCAC
TCCGTGTAAGGAGAATGATAGATGCTAGGGAGGTAACCTT
GACTGATATTTAGTCTCTGCCCTTGAGGAGTTCACAGTTG
AGTAGAAAATCATGACGCAATGGTCAAGAGTGGTATCAAA
AACCACCTGTCTGAACCATCTCATTACAAGAACATAGGGA
AAGATTAAATGACTTGCAACATCAAAGAACAACACTGCAG
AGAAGGAGCTGGACCACTGTACTCTTCCCAGAATCATATT
GTAACATGTATGGATTTGTTATCAGATGGACCTGGAGTTG
ACTCTTGGCACTGCCATTTCCTAGCTGTGTGACTTTTAAA
GTGTTACCCAACATGTCTGAGTCTTAGTTTCTTCCTATGT
AAAACAAGGTGAGCAATGCCTTGCTTACAGGATTAAAATA
AGGATCAGGGTGTCCAGGCACGGTGGCTCACGCCTATAAT
CCCAGCACTTTGGGAGACCGAGGCAGGTATTTTACCTGAG
TTCAGGAGTTCAAGACCAGCCCGGCCAACATGGTGAAACC
TACTCTCTACTAAAAATACAAAAATTAGCCAGGTGTGGTG
CTATGCGCCTGTAGTCCCAGCCACTCGGGAGGCTGAGGCA
GGAGAATTGTTTGAACCCAAAAGGCGGAGGTTGCAGTGAG
CCCAGATTGTGCCACTGCACTCCAGCCTCAAGCACACAGA
GAAAACCCCTAAGGGCAAAAAAAAAAAAAAGAAGACGAAG
AAGAAGGATCAGGGTAAGATGCTGGAAAGTGCCTGGCAAC
ATAATGAATTCAGGAGGTAGCGTACAGGAGTGGTTGTGGC
AGAAGGAAGGGTAATGATAATAGCCAACATGACTGCGGGT
CAGGGGCTCCACACGTACCTTCTCACATCACCCCTCTGAA
CCAGGCACTTTTTATTTTTAGGACAGTTGAAGAAAATGAA
TCAGAGAATGCAAGGAACTTGCCCAAGGTTACCTAGCTAA
GAGGTGGGGAGAGGCACCATCGTGGGTCCCACCCTGAGGT
CCTGCCTGTGGCTCTGCTGGCCTGCTCTGACTCTCAACCT
ATAAACATGTATGGAGTCCCTTGGGCTTACAAGCACTCTG
GGGATATGGAGCAGAACACTGTAAAGTCCTGGCCCTCAAG
GTTTACAGGGAGTTGAAGTAGTCAGGGAAGGCTTCAGAGA
GGAGGCAGGGACTCCACATGGGCCTTGAAGAATGTAAATA
TTATAGAAAAATGGGGAGACACAGATAGACATTCCCGCAG
ATAGAAATGCATGAGCCAAGGCCCAGAGGCAGGATTAGTG
CCAGTATAAAGAGGTTTGTTTTCTCTTTTTCGTTGCTGTT
GTTGTGTAGAAATGGAGTCTCACTATGTTGCCCAGGCTGG
TCTCAGCTCCTGGCCTCAATTGATCCTCCTGCCTCAGCCT
TCCAAAGTGCTGGGATTGCAGGCATGAGCAACCATGCCCA
GCCAGGAGAGGGTGTTTTGGTTTTCGTTTTTGAGACAGTT
TCACTCTGTTGCCCAGGCTGGAGTGCAGTGGTGTGATGTT
GGCTCAATCCAACCTTCACCTCCTGGGCTCAAGCGACCCT
CAACCTCAGCCTCCCAGGTAGCTGGGACCACAAGTGTGCA
CCATCACGCCTGGCTGATTTTTGTCTTTTGGTAGAGATGG
GGTTTCACCACATTGCCCAGGCTAGTCTCCGTCTGCCTTA
ACCTCCCAAAGTGCTGGGATTACAGGTGTGAGCCACCATG
CCCAGCCAGGAGAGGGATTCTTGAGTCCCACATTTACATA
TCATCTTTTCGTTCACTCATTCATCCCTTTACCCATTCAG
CACATATCTCTTGAGCACGTACTATTTGTCAGGCATTGTT
CGAAACCTTGGCGATAGAATAAACAAGGATGCAGCTCTCA
ACTCAGTCTAGTTAGCATAACAGCACAATGTGAAAATGTT
AGGGTAGACAATATAGGGTGGCAGGGGACCCAAAAGAAGG
GCTCTTGATCTATCCCTGTGGAGTCTGGCAGGGTTTCCTA
GAAGTGGTGTCTAAGCGGAAACATGAGGGACGCAAATACA
GAATGATTTCAAAACATTCGTACTCACTATCATCATGATC
AGCATTGTCAAAATCACTTACATTTATCGAGGCCTCGCTA
AGTGCCAGGGACCAGATTAGGTACTTTATATATATTCTCT
TCTAATACTCATGACAACCGTATCAGGTAGATGCATGCTA
TTCATTACGCCTATTTAAACATGAAGAAATGGAAGTAAAG
AGTGTTTACAAGACTTTCCCAAAGTCACACGGCCAGGAAG
TGGCAGGGTCAGGGCTCAAACAAGGTCAGATGGACCTTAC
CCTTTGTGTCCTCAGCCACTCGCCAGGCTAGATGGCAGAG
AGAAGCATGCCCAGGCCCATCAGGTGAGTGTGTGTGAGTG
TGAGAGAGTGTGTGTGTGCTGGGAGTGTGTTTAACCCATC
AAGGGATGTTTCTCGTGTGCCCACAATACTCCTCAGTGTC
ACACCAACTGTCCACACTCTCAGCAGCTCAGTCTTCCTGC
CCCTGGCAGGAGTAATCCTCCAGAGTATAAACCCAGTGCT
TCAAAATGCCAGAGTATCGAAAGACAAATCAGCTCCCAAA
AGGCCAAGGACATCTCCTTTTTCTTGAGCTTTTCCTACCC
CTCAACCCCTCCTGAAGAATTGGCCCCATGGGAAGTAGAG
AGTGAGGCACTCTAAGTTTTTGCCAGGGAAGCTCAGGTAG
AGTCCCACGTCCTGTTGTCACCAAACTCTCCCAGTTAACA
AACCAGAACTGTCCACTGGAAATAAACTTCTGGAACTTGT
ACTCCAAGAGAGACAGCATAAAGTTGCATGCTTGGTTGCA
GACCATTTCTGCCCTAAATCACTGTGGGGTCTCACTGTCC
TCCCCACAGAATGAGGTGCTCTGTCCAGGTAAGTCTAGTC
TGTCTGAAAGGCTGATTGTCTACCTTCCTGGAGCCACACA
AGATGAGGATTCAAAAGATGCGTGTGGGCATAGATAGTGA
TGCACGGGGCCAAAGTGTGATGGAACAGGAAAAAGCCTAT
GTCTTTCCCTTCCAGACATTTGGGCAGAAAAGTGAGAGTT
CTGAGCTCCTAGGTTGTTCCTGGGTTGTAGGGAGGGGATG
AGGGTGATTAAATGAATCAAGCCTTGGAATGGCTCTTTCA
GTGCTCAGGGCAGGGAGCATTATATACTCCCTGCCAACTG
CAGGGCCAAGTCTGGCATCACCAGAAGCACATCATGGGAT
CAAGGAATGCAGACTTGGCCCAAAAACAAAGCAGCAGCAG
AAGGCAAGTCCTATAGTAATTGAATTCAGGATCCTCCTTA
AACTTGAAGGTGAAGGTGATTAGGCTTAGGATAAACAAAT
AAGCAAAATGAGTTTATAGTTCTACTTCACAGGGTAGATA
ATCCACTTAGAATACAACACCCCAAGAGGAGGCAGGAGTC
AGAAACATACAGGGCTCCCAAATGAGATTATGATGACTTG
GGGAAAATGGATTCATTGTAGGTTAGGAGAAGTGAAGCAT
TTTAGCTATATTCTTAATATTTGAGAATGCCAGAAGGATC
TGGCTCTTCTGAAACCATCCCGGACGTCATGCCAAGATCA
AAGGCAGACTGGGGGCTGACAAACAGTGGGAATATAAAAA
CTGAAGTTTCTTTTTAAAAAAACATTTTATTTTGAAACGA
TTATAGATTCATAGGAAATTGCAAAATAGTAGAGAGCAGT
CCCATGTACCCTTCACACAATTTTCCCCACCAGTAATATC
TTACATAACTATAGTACAATATATCGAATTATACTGAGAA
ATATAATTTACTAATTTTATTGGTTAAAATATCAAAAGCA
GCAAAGGGACACCTGAACTGAATCTGTCCTCACAGGGTTA
ACAAGAATTACGGACAGAAATAGAGTTATAATCAAATATT
AATCAGGCTGCACTTTGATCCACTTCATTGTAACCAAAAG
TCGTGCAACACGGGATACTGACCACTTGCATCCCCGTCGT
TCCTATAAATGGAATTTCTGATGTTAGATTCACTCAGCTT
TTGTTTAAGAATGGCTCAAGATGCTTTTTCAGATCCCAGA
TTCCAGTGAAACAGCTGGTGTTAGTCAGTTTGAAGACCCC
AACCGAGGAACAGACTCACCCCGAGAATACAATTTCTTTA
TCTCCCTGTCCCTTGACTTCACTCTGTATTCTTTGACCAA
TCTCCCCACTTTGGCTCACTCCAAAACCCTTAAAAACCCT
AGCGCTGGACTCCTTGGGGAGGTTTTCTCCTATCTCTTTA
TTTGGTGGCCCCAAGATTAAACCTCTTTCTCAGCTGCAGC
CTAGTGTCTCAGCATATTGACTTGCCATGCACATCGGGCC
ATGGACCTGTTACAGTTACAATACAATCCACAGATCTCAT
TCAGATTTTGCTGGTTTTAAAGAACTCAATTGTGTGTGTG
TGTTGTGTCTGTGCGTGCGCACGCGCACGTGTGTGTGTTT
AGTTCCATGTAATTTTACCACGTGTGAAGATTCGTGTAAT
CACGCTGTAATCAAGACACAGAACTGTTCCATTCACAAAG
ATCCCTCATGCTCTCCTTTTATAGTCACACCATATCCTTC
ATCCCCAAGCCCCGGAAACCACTCCTCTGTTCTCCATCTG
TGTAATTTTGTCATTTTGAGAATGTCATATGAATGGAGTC
ACGCAGTACCTTTGAAATTACCTTTTTTTCACTCAATACA
ATGCCCTTGAGATCTATCCAAGTTGTTGCACATATCAATA
GTTCATTCCTTTTTGTTGTTGAATAGTATCCAGTGGCAAT
ATGTACCACAATTTGTCTAATCATTCAACCATTGAATGAC
ATTTGGGTTGTTTCCAATTTGGGGCTATTACAAAAACACT
GCTATGAACCATCATGTACAGGTTTTTGTGTGTACATGTT
TTCATTTCTTTGGACAAATGTTTAGGAAGGTGATTCCTGG
ATCATATGGTTAAGTATATGTTTAGTTTTTAAGAAACTGC
AGCTGGGAGTAAATGGACAGTTAGGAACATCTGGAAACCA
TGGCAGGGGGTCTCCATTGCAGGGTCAGAGGCGTCCATTA
AGTCTCGGCTGGGGCCTGGCTGGGAAGAGAACAGATAATG
ATCGCCCTAGAGAGACTGAGACTGCAGCTGACACAGCTGG
GACATGACCAAAGGCAATTGGAAGGAAGAGCTATCTGAAC
TCCAAAGCTATTCAAAGCAACCTACGGAGAACTCAGAAAC
AAATTTTAATCAGCAGAGTGATACTGGCCTCCAACAAACC
TCTAACCATGCTAGAAAGATACGCTGCCCAGAATGATTCT
CAAGCCATAATAGTGTACTGGTAAATCAGAGCCCTGTGAA
CAAAAAGCATAATCAAAGAGGCTTAATTGTTCACTAAGGA
GTTTTGTGGTCCAGCCCCAGCCTCCCTCAGGCTCTACCTC
ATGTGATTGGAGGAGCTGCCAAGTGGAGGACACCAGCTCA
TTCCCTCATTCCCTCAGTGAACATTTGCTGAGGCCCTACT
ATGTGCACAGGCCTCAGACCAAAACAAAAGAAGCCAGTAT
CTGGACAAGTGGTCACATTTAGAGGTGAAGCATAAGTTGT
GCCAGTCAAGAGGATGTTGAGGGCTTTGGTCTTCTGAAGT
CCTAGGATACCTTAGGAAAATTAGCATCCCACCAGCTAGA
GCTTCTTAACACAGGGCAGGTTATAGGGCATGCGGATGAG
GCAGTGTGTCAGGGCCTTAGGAACAATGACTAATACTGAG
CACCTTGTCAGGTGCCAGGTGCCTGCCCTGTGCCAGGCAC
AGCACAATAATTTAAAAGGGTAACATTTATGCAACATCTG
TTTATTGAATTTCCTACTACGTGCCAGAATAACCAAAGAA
GACGCTGATTTCACAGAATAGGGAGAGCTACTTGGACAAG
AGACAAAAGGGTGCTTTAATAGTCCCAGCCCAACATGGCC
AATGCTTTCTTGATTTCCTGTGCTAGAGATTAAGGCAGCC
ATTCAGCAATTCTCCAGTAGGGAGGGGTGAGGGAGCTGAA
TCTCCAATTTGGGATTTAAGTAGAGTTTGAAACAGCATAT
CCAACATGATACTATAATTCTATATTTGAAATTAATATTA
AAATAAAAAGTATTTTAATTTCATTTTTATAATAAAAACT
AGAGTAAGTCAGGCTTAATAAAATGGTCTTAGCTAGCACA
GAGATATAGAAAAGAACTAACTCTCAACTGAGGACAAATT
CTGGAGCAAAATGCAGTAGAATCCCCAAAAGTATGTATAG
TATTTTTGTTTATTACAAATAAAGTTTGAGTGAAAAGAAA
AAAAATTTAATATTGTATTATGGGGGTTATCATAATCACC
CTAGCCCTACGCACTTTCTCAAATGACAGACCCTCTCCCA
TCTAAAGTCAGAAAGTGCAACCTTCGGAACACCCGTTGGG
GGCCTAGGATGCCTCTCTTCTCATCTCTCTTTGAAATGCT
ATCTCCTTCCTCCAAGAAGTCTTTTGTGAGTGTCAGGTTG
TTCTGCTATTCTCTGAAGGTCATACTAGGAAGAAAGCTCC
CCTTGCTTTGACTGAAAACTCCCCTGTGTTGGGGATTTGT
CAGGGGGTTCGCCTGGGCAGTAGGGGTCCCGCAGCATGAA
GCATTCCCTTCGTCAAATACGGTAGTAGGAGAGCAGGAAG
CAGGCAGCAGGAGACCATAGGGTCTCCATCCTGAAGCACC
CACTAAACAGCATCTGGCAGCCCCTAAAATGTTCTAAACC
TCATCAGTGGAAAAGGAGCAAGATCAGCGTCTTCTCTTTG
TCCTTAAGAAAAAAAAGATACATTCCAGATAATTTCACGT
GATGAAAGAGGAAGAAGCGCTGAAGTAGCAAAGGAAATAA
ATTAACGCCATCTCAGCTAAAATCACACACAATTAAAACC
TGGATCTGAATGTACTTTCCTGTTCAGAGAGAGCAGCTTG
AAAATGACATACATTAGTCATTCACTCCAGCCACCCGACT
CAATGTATGGGGGATTGGGCCACACCGTCTCTGATGGCAG
GGCTGCCAGAAGGAAAGGGGAAGGGTTCCTGACCCCGGTC
TTCAGCTTTCTGTTCTCTCGTCTGGATTCTGAAAATCCCA
CTCCTCCGTGGCAGAGGCATCCAAATGAGCCAGGTAAGCC
AGGTGGGAAGAGACATCTCTCTCCAGTGGCCACTTTACCA
TCTTCCCTTCACGGTGGGACCTGCCAAGGCAGAGGTTCGC
ATCTGGGGTCTGGGAAGGGATTTGGTCCAAGAGCCACTTA
TGTGGACAGGCTCAGCAATGGCAGAGCTCCTGTCCACTCT
GCCCAGGGTCCTGGCCTGCACGGAGGCTGCCCAGCATTTT
GGGGGTCACCTCCTCATCTCCTGCTTTCAGACAGTCTCCC
TCAGCTCAGGGAGATGGGAGTTTCTTTTTCTCTTCTTTCT
CCCACTGTTTTTCTTCCTCTTCTCTTTTAATTTTTCTTCT
TTTAGAAAAAAAAAAAAAGAACAATCTTCAGCAAAGGAGA
TGGGTTAATGTGCCTGAAAAAAAGAAGACAGGAAAGACTT
CACGAACCAAAAGGTCCCCAGGTGCCGACATACGACATAC
TAAGGCCAGTGACCAGTGACGGGCTATTCTTCATGTCCCC
TGAGGGTAAAACAGGAAGGAATGTGGTTTGTGCCAGGAGT
AAGAATAAAATACAAGGATGAGCTTTTTGACAGTCAAGAT
TTTAATCTCTTTAACAAGCAGCTCTCGGGGATATGGGATC
TCTTTTCCATGAAAGGCAGGAGAGTTGTGGAAGGAAAATG
AAGGGAAAAAACAAAAGCAAAACCAGTGGACTCAGCGTCA
GAGGACATGGGCCTGAGGCTTGTTCTGGCCTCTTCCTGGC
TGAGGGAATAGGCAATGTGAGCCTCATCAGGACCAATGAG
GCAACACCGACCGCTCCCAGCACAGACTCAGGGACTCGGG
TCAGTTTTACCCAAGCTGTTTATCATACAGGCCAGCTCCT
AGGGACAGGAGAATGGGCCAAGCTGACCACTGCCTGAAGA
ACCACTTCATCTAGGAACAAGACTGTCTCCAGGCCACACC
TCCCTCAACCTTCTCTCTCTGTGTTCATTGTCTGGATCCA
GGCCTCAGGATGCTTGCCTTAGGCTGCCCAGTGGGGCTGG
GACTAGGGTGAGGCAGGAGTTGTGCCTAGGCCAAAAGTTA
AGGAGGCACTCAACCCTCAGGTTCTGCAAGCACAGGGTCA
GTACCTCAAAGCAAGTGCCTCCTTAAATTTTGTGCCCCAG
GCATCTAGCTTGCCTTACCGAGTTTTAGCCCTACAGCTCA
GTCCTCTGCCTTTGCTACTATTAGATGTGTTTCTGGACAC
AAGAAAGAATAGAATAGCCCTTGATGAAGCTACAGTCCCC
AGGGGGTCATCTGGACTCAATAGTTTTTACCGATTCACTT
CTTCCTAAGGAGGTGAGAGGAGGGGACAAAGTCAGAGCCA
AAGTACCCAATCAACAATGCTATTTGATCCAGCGAATAAC
ACTGACTTCCCCTGCTCAGAGCACTCCTGGATGGGGATCC
CCACTCAGCAGGTAGGGGCCGGTAGGGGCAGGGGGTAGAG
GGAGGCTTCCGTCCCAGGCAGAGAGAGTTTATGGGAAGTC
TGCCATGAGCAAGGCCCTCCAGTGGGCACTCTAGGGAAAT
AGCAATGAATGATACAGTTCTTTGGGGGAATTTACCATTT
AATAGGGAGGCAGGATACCCAGAGAAAGTAACTTTTCAGG
CAAAATGCAAATGATTGCAAATAAACATAAAGTGGCATAG
ACCAAGACTATTCCTGCAGAAGGGAAGTGGAGTGGTGTGA
CCAGAATCAGGAGTGAATGGCAGAAAGCTTTCTGGAAGGA
GCTGAATTTTCTCCATGGTTTACAGCGTTCCTCCAGGTGG
GGTCTTTGGACCACCTGCATCAGAATCCCTTGGGGAGATG
GTCAAAAATGCAGTTCGTGAGTCCCACTTGAGACCTACTG
GGTGAAACCCAGGAATCTGCATTTTAATCAATTCCCCAAG
TGGTTCTTCTGCACACACAGTTTCAGAAACACTAGTTTAG
ATGAAATAAAATTGATCCATGCAGTAGCTGCTGGGAAAGA
CCTTAGGAAAGATCTTTGGACATCCCCATGAGCTCTAAGA
TCTATGTTGGAATTAATTCAGATATTGGAAATAAGACCAC
AAAGACTTCCTTCTCTGACAGAAAATAAGAAGGAAAATAT
AGAGGTCAGAGACAGTACAAAGAGAAAAGAACAGGATTAG
GATACATGAAGTCACAGTGTCTCTGTCCTGTGAACCATTT
CTGAAGTGAAATGTTCAGAAATGAGTAGAATCTGATTACA
AAAGAAGACAATCAACAGAAATAAAAAGGCTGGATTTGGG
CAAATATTTTATTCTTAACATGTGGGATACCCCGTGTGTA
TTTTATTTGCAAGCTTTCGAAATAAAGAACCAAGGCTTGA
TAGTGACTTCTGGAAAGATATACATTGAACACCATGACTC
AGCACACACACATATGTTTACATGAAAAAAAAAAACAAAA
ACAAAAGTATTCATGAAATATGTCCTGTTTCATTTTCATT
TCAACAAAAATTTGTTTTCTTTTTTTTTCTTTTTCCGAGG
TGAAGTCTCGCTCTGTTGCCCAGGCTGGAGTGCAGTGGTG
AGATCTCAACTTACTGCAACCTCCACCTTCTGGGTTCAAG
TGATTCTCCTGCCTCAGCCTCCTGAGTAGCTGGGATTACA
GGCGGGTGCCACAACACTGGCTGATTTTTGTATTTTTAGT
AGAGATGGGGTTTCACCATGTTGGCCAGGCTGGTCTCCAT
CTCCTGACTTCGTGATCCACCCACCTCGGCCTCCCAAAGC
GCTGGGATTGCAGGCGTGAGTCACCACACCCAGCCTTTTT
TCATTGTTTAAAAAAGTGCTTGTTGCAACCCACTGATGGG
TCTCTACCTGCAGTCTGAAAACCAATAAAGTAGAAGGGAG
GTGTGGGTGATGAGCACTTGGGGACAAAGTCTTCTTGACA
GCCTATGATGGGTCTCAGTGAGGTGGGTCAAAAGTCAACT
CAAGAGACACTTGAGGGTCCCTGGGACTGACGTCTCAGAA
AGCCTATTTTGTCCTGCCGTCGTCAAGCATCTTCTCAAGA
TTTTCCTCCTCCAGAAAGCCTTTCTAGATGAGCACTCCAA
ATGGCATTCCAACATCAGCTCTTAGAGCCCTCTCAAGTGT
CCCCTGGTTTTGATGTATGCATGGCAGCCCTTGACTTAAA
AGTCATGCACTTCGGAGTAGGCCAGATGTGCTCGCAAATG
GTGCTGGCTGGCTGGTCTGTTTTCAGATGTGCCATGGCGC
ACAAAACCCTTGTCCCCCAACTTCAGACCTCTGAGGCCTT
CCTTTTTGCCCACACAGGTTCTGAATGGGGGAAGAGGGGT
TACTCCAGTCCTTCCCACGGTCCTTTCTACCTAAGTTAGC
TTTTCTTTCAGGAATCTTCTGAATATGTTAAACAGAATAG
GATTTGGTTACCACATTGCCCAGTTTAACTGTTTTAGATA
CTCAAATTCGATTTAAGAAATACAAAGTACACTTTGGGAG
GCCGACGTGGGCAGATCATGAGGTCAAGACCAGGCTGGTC
AACATGGTGAAACCCCATCTCTACTAAAAATACAAAAATT
AGTCAGACATGGTGGCAGGCGCCTATCATCCCAGCTACTC
GGGAGGCTGAGGCAGGAGAATTGCTTGAACCTGGGAGGTG
GAGGTTGCAGTGAGTCAAGATTGCACCACCACATTCCAGC
CTGAGTGACAGAGCAAGACTCTGTCTCAGGGAAAAGAAAA
GAAAAAGAAGTAGAGGGCCGGGCCTGGCGGCTCATACCTG
TAATCCTAGCACTGTGGGAGGCTGAGGCGGATGGATCAGG
AGTTTGAGGCCAGCCTGCCCAACACAGTGAAACCCCATCG
CTACTAAAAATGCAAAAATTAGCTGGGCGTGGTGGCGTGT
GCATGTAGTCCCAGCTATTTGAGAGGCTGAGGCAGGAGAA
TCGCTTGAAACTAGGAGGCAAAGGTTGCAGTGAGCCAAGA
TCTCACCACTGCACTCCAGCCTGGGTGGCAGAGTGAGACT
CTGTCTCAAAACAAACAAACAAACAAACAAAGTACAGGTG
TATCATTTACGGTTGATTAAATAGGGTGTCTGTGGTGTTT
GTGCTTATGCCTATAAAAAGTTGGGCACTGGGACGTTGGT
GAGGAATGTAATTTTTATGATCACATTGTTTCTGGGCAAA
AACAGGTTCAACCTACATAGTTTTTACCTGCAGTGCCTTT
TCCAGGAATATAACCCAAGATAAATTTAAGGACTCCCTGC
AGTTCCACACAGCTTTGCCATCCGCAATGTGTGTCTCTCT
GCCTTTGTGGTTTCTCTGTGTTGCAAGGGTGTCTGTGGAT
CCTAGGAGCTACCTGAGGGCAGGGGTCGGGGAAGATTCCA
GTTTTGTGGGGCCGTCTTAAGAAAAAACCCGCAAAATTCC
AAATACAAAAGTAGGTACAATGGTGATATTTACTTACAGC
CAGGAAAAAAAGACAACAATTTGCATGAGCCTTGGACATT
CAGGGTACCTTTCTCCTGACATTTCTTCATTCCATTTACC
AGAAATGCTTACATAAAAATGCTTCCTGTTCGTAAACTGG
CTTCCCCTCTTCACCTAGAACACTCTGCAGTTCCCAGCTC
TCATAGCCCACCCTCTCCCCACCATCCTGCAAGTCGAGAA
GCCCTAAAGCTTGAGCTTCATTCCCTTCATCTCTGCCTCT
GCCTTCACTTGTTCTCTAATAGCCCAGAGAACAAGGCTCT
GCACATGGTGTGCTCGGGCAGGGGAGGGCCAGAGAGCAAT
GGGCACCCCCAGGCCAGTCTGTCTCACAGTGAGGTCCATC
CAACCACCTGAATCAGAACCCCCTGGATGGTTTATCTGAC
ATGTAGACTCTGAGAATTACAGAATCTGATGCTGGGGTAG
GACCTCAGCACCTGCATTGGTCCACACTCTCCAGGTGATT
CCAAGGATCACTGTTCTAGTGCCTTACTCTCTGCCTAGTT
GGGCCACTGGTGGGACAACAGTCCTCATTGACTCCCCAGG
CCCCACCCCACATCTCCCAAGGAGGCTGAGCAGAGGCTGC
ACACAACACACAGCAGTGGAGGGTCCACTGAGGGACCCTC
AGTGACCCATGCTACATCCCAGGCCTCCCTTCTCTGATTC
GGCTCATCTGCCAGGCGCCAGTAGAAGCCATCCCCTCCTC
ACAGCCCCCACCACACAAACAGCATGCCCACCAGTTCTGT
GTCCTGACCCCTGTATGAGAGAGCCACCTGGAATTGAGTT
AAGGATCATTTCTAGCAGCATGTAATCCCTGCATCCTTCT
CCCAAGACACTCTGATGTCACAGATCCCAGGCTTCCTGGC
GGGAAATTATGCATGGCCAAGCCCAGAAATTAAATTTGGA
GGGTGAAAGGTCAATAACAGGGCCATTAAATCCTCTGGGT
AATTACCTAAGAGCTTCCAAAGGACTGTGAATTTGGGCAG
ATTTTCCCAGGAAAGTATGAGACCCAGAATGGCAGCAATA
GGAGCAGGGTTGGGAGAAAAATGTCGACCATGTACCATGC
GCCAGATACCGTGCTCATGCCAACCATATAGTCCCCGTTA
CATCTCACAGCAACCTATAAGTATGAATCTATTCCATTAT
TGCTATCCTCATCCTAAAGAAGTGCTAGGGAGACTTGGCT
TGGTGTTTGAACTCTGCCATTTGAGGACCCTGGGTTCTCA
TCTTAGCTCTATTACATACTGGTTAGGTAAACACTGGACC
TTGTTTTCCTCCTATCACTAGAGTCCTGGTATTGGTCAAA
TTTTTGGTGAGATGATGCATAAATGTGCTAGCACCTTGTC
TTGCATGTAGTAGGTGCTCAATAAATGTTAACTGCTATTA
CTTGAATTAATATCGTTACCCAGGAAAGAATCAGAGCTAG
AGAAGGTCAATAATCTTCCTGAAGCAAGACAGAGTAAATG
GACAAGTAGAGTTCCAAATCCAAATCTTTCCAGCTCTAAA
AGCTACACTCTTTCTCCAATCTCATTGGGTTCTAAGATGT
TTGGAGTCAGCTCAAGAGAAGGCTTCCCCTGTTTTCTTCC
CACAGCTGATGAAATTCCCTTATGCCTCACCTAGTACATC
TCACAGGCTTTGCCACTCAGGGTCAACCACTTAGCGAATG
TTACTTGCATTTATTCCATTTATTATTTCAATAATCAGTT
ATTGGACATCTACTATAAAAGACTGGTCTTATCTTATCAA
GGTGTAAGACAGTCGTAGGCTCCAGAAGCTTACCCTCTAG
TTAGGAGATAAGACATATGAGTATGCATAGTTATTGGGAA
GCTGGGGTGCTGGCATGAGTGCTCTCTGTGGTCATGCAGT
TGGTAAAGGACTGCTAAAATGTCCTCCTTTTCACCATCAG
CCTGTCTACATTGACACTGGCCCTTAGACTGGAAAGGTGG
CTCCAGTGACTTGACAAGGGACTCAAGTGCTCAGGTTAAA
AGCTTGGAGTCAAGTTTTGACCCCTTTCAATCAGTCAGTC
TCACAGTTCTGCCAGGTCCTCTTTACCAAGGCCATGCATT
TACTCTATTCTCACTGCTCCCCTCCTCCTAGATTCCTGCA
ACAGCTACCTCAATAGTCTCCCATCTTCCTGCCTCTTTCA
TCCCAAATCACTTGAGCACAGGGCCACAGCTAAACTGCTG
AGCCTGGCAATTCAGACCCTTCATCAGCTGCTCCCACCCT
GTATACTCAATGTGGCATTGTCACACTGTGAAAATGAGGT
CTCACATTCTGCCTACAGATGTTGGGCTACTGCCTTAAAT
TCTCTGGGCCTCCATTCCCCGGTCTGTTGAATGGGGATAT
TAGTCAGCTCAGAGTCTAAGATGAGAGGGATGAGAAAAGG
CTGGTATCTAATAGTAGCTCTATAATTTTCCTCCCTTGCC
CCCTACTCTCCAGATAACCCATTCTACTTTGCTTGTCTCC
ACTTTCCTGCTTTTGCTTGTGCCCATATTCTCTTCCAGTT
CAAATCCTATCCCTCCAACTAGGCTCAGCTGGAGACTCAG
CTCCTCCGTTAAACCTTTTGTGAATAACGCCAGTCCATTA
AGGTGGTTTCTTTTTGTATTTCTATGGCACTTCCATTGCC
TTGAAATGTTAAAATTGGTTTCATATAGTTCCAACCTGTC
ACTCTGAGCTCCTTGAGGCCATTATGCTCCGTAGCAGGGA
TGGAGAGTGGGAACATGGGGATGGTTTAGTGGGAACTTAA
TATGTGCTCATTTAATATATGAAGGTGAGAATCCCCTCTG
TGCATACAGAACTCACAGACCTTCAAGCCAACTTCAAGCC
ACCAGGTGTGGCAGTCACCACTGGCTGTACTCTTGGAAAA
GACAGGGCCAGAAGTTCAAGCACTGGATGATGGCAGGCAG
CCCAGGGAAGCCACTCCTCACAGGACTCCATACCTTGGGC
TCCACCTCATCCACTCTTCTGTTGTTGGTTCTGCAGGCCC
TGGTTCAGACCCATCAATAGGGTGTGGCCTGCCATGGAGC
TGAGTTTGTGATGTCTGTTCTGAGTGGTCCAGGCTGAAGG
CTCCACCAAGGCATGGGCGTTGGGCATTGGGCCTTTGTCC
CAGCAGGAGCTCCACTGTCCTAAGCCCCCACTAGTGGCAG
TCACCCAGCTTTCCTAAGCCACCAGGCAGCAGCCAGCAGC
CTAGCACTCACCTCGGGCACCTTCTTGCTTTCTTTCCCCA
GTCTTCATGATGTCTAGCTGGCCGAGTGAGGAACCCTGAA
GCCAAACCCCTGACTGGGCCTGCTGGTTCCTGACTGAAAT
TGACCTCCTTCATTGAAAGCTAGGATGGAATCTTCCAGAA
TGCTAGAGCTGCCCGGCTCAGGATGCAATGCTGGAAAAGC
ATGACAACTAAAGGGGTCTTCCACTTCATTCTTTAGGGTG
AGAGGTGCCTGGGCCCAGTGACACAATTCTCACCCACCCC
ACTACACTCCTTAGTCCTCTGTTAACTTCGGGAGGGTAGC
ACTATGCAAAGCAAAAACGTGATCTTAGGTGAATGCTGTG
ACTGAGCTGCACCTGTCCTCACAAAGCTGCTGAATTCCCC
ATTTGTCCTCCTGGCCTTTGCAAGAGGGTCCGAGGCAGTA
TGAGAGAAGCCAACCCTTCTCTTCCCGGACCCAAGGGCTG
TGCCCTTTCTCTCAGCCAAGCCTTGTGTCTCTAGGCACAA
GGACAGCTCAAGCTTTAGCGTCTGGCCCCACCCAACTCCT
TCCTCCCGGGCGTGTGCGCGTTAGGTAGAGGGGCCCTCTG
GCCACTCAGGAGTTAAAATGGCAGCGGGACTGGAGGGGGT
TGGCGTGGCATGCAGACTGGGAGGAGGCGACCGGAGTGGG
CTGGGGAGGTTGGGAGAGCGGCGGAGAAGCGAGTGAGGAG
GGCGAGCGCGAAGCCGGGAGGAGGGGCGCGCGTGGAGGGG
GTGCCCGGCGCCGCGAGGGCCTGTTCCGGGCACCTGCAAA
CGCGCGGCGCTCTTAAGGAGAGACCGGCTCTCGCCGCCAG
CCTCTGGCCACGACGCGCCCAGGGCGCGGAGAGGGGGTGG
GGACGGATTGGAATTCTGCCATCGCCCTCACCGGCTGGGC
CCCGGAACCGCTCCCAGGATAACTCCACGTTGGGGAGGGC
GCCCGCCGAGCCTCCCGGGCCTGTGCAGACGGCGCGCGCG
GCGGGAGGTCGCGGACCAGCGTCCCCAGCCCGACCCCGGG
CGGAAGGCGAGCGGAGCGCGGCGGCGCGGGCGGCGGACTG
CGGACGGCGCCCACCGGGTGAGTGTGGGGCTTCGGGGCTG
ACCTGGCAGCGCCGCCGCGGCCGGGGAGTCGTGGACACCG
AGGTCGCTGGCATGGCCAAGGGGGACGCGGCGGGAGCAGC
CGGAGCAGCCGCCTCAGGGCTCCCTGCTCCTGCCCCGGCA
CCGCAGCTCCGCCTGACCTGGGTGGGGGCCGGGGGAGGGC
CGGCCGCTGCCTTCCGCCGAGACGCCTGCAGGGGAGCCGG
CGACTTGGGAGAGGGAGGCGGCCGAGGGGGAGAGGGACGG
AGGGCTGGAGAATGCCCAGAAGCGGCCAGGAAGGGGGCGC
CTTGGCCTTCGCCCGGAGAGACCAGAACCTCCCCCAAACT
GTTGCTGGGTAGAGCGGGGCCCTTGGAGATGTCGAGGAGC
CGAGAGGTGGCAGCGAGGTTAGGGAGGGCGTGACACGGGC
GGACTGGCAGGCTGGAAGAGCTCCAGAGCCTGAGGACTTT
CTCCACCTTGGAGCTCAGGAGTCTGTGCGGAGGGACAAGG
TGGCCTTGGGTCTGCCTGAAGTATCTGGAACCAGGAGCTA
GACTCCTCCCGGGCCGGCCGGCTGGGGTCCGACCGCAGCC
TGGGATGGGACATTTGGGGTGGGGGATGGGCCGGCCTGGG
GCTCAGCCTGGGGACTCGGGCAGGGGGAAGCGGAAACGGA
AGGGTGGTTCTGAGCCCACCACAGCACCAAGGAGACAGAA
TGGCCTGGCCAGCCACAGGTGGGCCGTCTGTCCTGCTGGC
AAAGGGTGGCGCAGGCTCTGGCTGCCCAACCGGCGAGGAG
CCGCGGGGTGAGGGGGAACTGAGCTCCATCTGGGGCCGAG
CGGAGAAGCTAAAGAGGTGCAGGAGACCCGGACCCTGGGG
AGGGGCCCTGGGGGTAGTACTGTGCTCCCTACCCTTCCTC
CCCCACCCAAATGAACAGGAAGGAAAATGTCAGCTGGGCT
TTGTGCTCTGTTCCTCAGGCTGCCGCAGCTCCCATCTGTT
GGAGCCAACGCAGCTTCTAATTGGGCGACTGGCAGGGTTG
GAGGGGGTGGGCTGGGCACAGCGCTCAGTTGCCAGAGATG
TACTGACAGGCCCTCTGCTTGAGAACCCCAGGACCTAGGG
TGGTGGGGAGAACAGCCTCCCTAGGTCAGGGCAGTAGAGG
TGGCTTCCTGCCAGCTTGGTCACTATCAAAGGAGAAGATC
TAGGTCTCCCTATGCACCCAGGCCGAAAGCAGGCTCCATG
CCCCCCTTTCCTGCCAGTCTAGGATGGGCTCTGGCCCAGC
ATTTTGTCCCTGAATAAGAAGGCCAGGAGCTCCTCCCATT
GCCCACTGCTTCTTAAAGCTTCCTCCAAAAAAGAGCACTG
GGCATGGAGAGTGGGGATGGACTCTGTTCTAGGCACTGGA
GTTCCCTTGCCTTTGGGCCCTGTTGCTACCAGAAAAAGTC
ACATGTGGGTGGCCTGACCCACTTTCCTGGCCGGGTGCTG
TTGTGGCGAAACGATGGAAACAGAAGGGCAGAGCTAGGGG
TCTGAGCCTCCTAGGCCTTCTTCCTTCCCCTGGGCTGACT
CAGACTTCTCCTTCTTGTGGAGGGCTCTCTCTAGACCTGG
GATGGAACCTCGTTATTTGCAAAGGATGGAACGAAAGGCC
TCAGTGCCTGGGAGATTGAGATCTGCCCAGGGTCTGGCAC
CTAGGAACACCCCCAAATCCACACCCTCTCCCTAATGCAG
TCTCCTCCCAGGGAGACACCGAGTGGCAGTAAGAACTCAG
AGATCTGCTGATTCCACCCAGGCTAGTACAGCAGGTTCCC
TCTCTAATTCAACACAGTTCTTCCCCACTCCAAATCCTCT
TTCTTGTGCCTCCCCTCTTCCTCCTCCCCCTCATCCTCTC
CTTCCCTCTTCACTTTCCTCCTCTAACACTCTTGACTTCC
CTTTTCCCCCTCACACTGCTCTTCCTCTTCTCTTACCCTC
CTCATTCTTCCCCAGATATCTCCGTTTCTTCCCAGTTTCT
GTCTCCACCTTTGCCCCGCTTCTCCTGTAAACTGCAGCTT
AAACCGTAAGCCAGGCGTGCACACACTCCCGCTCATCCTG
CTGGTGGGAGCACACGCACTGTTGGCTTTGCTGCATCCCT
TTTGCAGAGGAGCCTGGGCTAGTGGGCCTGGCAGCTGCAT
TTGCCTGGCCCTGGTGTCCCTTGCACCCTGTCATTTACTC
ACCTGCCCCTCCTACTCCCCACACCCTTATGTTGTTTATT
TGAAAGGAAAAGGAAACTCCATTGCTTTTTTGAAAATGTT
ACACATTCAACAACTATTTCTTGAGTGCCTACCGTGTGCC
TCGCATGATTTTAGAAGCTGAAGATACAGCGGTAGACAAA
CCTCTGTATCTCAGGCAGACTACACTTGTATCTGGACTTG
CCGGCTGATTAGCTCTGTTCCTGCCAGGCTCGTTCAAAGA
TCCACAGCTTGAGGGGGCAGAGGTGAGGAACATGAACAAT
GCTAGTGAATTATCACACTGAGTGACCTCTAAAGTACCAG
GTACCGCTTAAGTCATCGTGTCCTTAAGATACTTTTCTGA
CCCGAAAGGATGGACCAGGTCACATCTCACCATTTATCTG
GCAGCTCAGGGCTGAGTAGAAGGCTGGTGCTTCAGACAGA
GAAGGGGGAAGGAATCAAATTTATTATTGAATACCTACTA
TGCACCAGTCTATGTGAGGAACATTACAAAAGTTATTCTG
CTCAGTCCTGCTGACAACCTTCTGATGTCTGCATTACCAT
CCCCTGTTTTCTAGCCAAGGAAATGGAGGCCTGGAGAAGA
GAAACCACTTGCTCCAGGTCATATAGATCTCCATTTTGAA
ATCACTTATATCTGCAGTTCATTTGGCCCTATGATATCTG
TGACATCTGGTAACTTGTACACTTATACTAACGCTTACAT
TGTAACCTGCCTTTTCATGGGGCCTTGTCTCCCAGTTACA
CTATTAATATGCATAAGGATTTGCTGAACGGTTGTGTGAA
TAAGCTTTCTTAAGTGATCAAGGAAGGCTTCCTAGAGGAA
CTGGGACCCTGAATGAGGAGACAGGGAGGGCAATGACGTT
TGCCCTGTGTAGGATACTGTGTGATCCTACACAGGTATGT
GACAAGTTGTAGGCAGGCAATCCCTCAGCCCACACCCCAC
CTGCATTCAGGTAGAATTGATTCAGGGTCAGGATATAGAA
GCTTGGTCTACGGCCCGTCTAATGAATAAGTGTCACTTGT
GTTCTTAATCTATATGGCTTGGACTCTTCATAAAAGCTCC
AAGACAAAGGATGGGGACTGGAAGCTTTCAAGCCCACAAG
GACTCCAGGGAAGGGCAAGGACAATGGTTGGAGGCTGGAA
TGGGGCAGGAATGGGGAGAGTGACCAAGGAACAGAAGAGA
AGGAAGACAAAGACAGAAGATAAACTGAGAAACAAAAAAC
ACTTTTGACAAAAATGAAGTAGCTAAAAAAGACAACAAAA
CAAAACAGAAGACAAGAGATATGCAAAAAAGACAGACAGC
AGCATGTGATTAGATTGCTGAGAGAGGACGAGTCAGAAAG
ATGCCTTTATCTATTACTTTCCGGTGCGGGGCCTGGGTCT
CCCTGGCCTACAGCTCAGAGGCTGAAATTTCACCAAGTTA
GCCTCAATCAGGCATTTGCTTATTCAGTCAACCCATCTTT
TCTAAGTTCCTACTGTGTGCTTGGCTCTGTGCTAGGTGCA
GGGGACAAAGAGACAGATTAGATGTCCCTGCCTTCAAGGA
GTTCACCGTAAGAGTAAAAATTCTAGAGACACACTGCTGG
AGTTCAAATCCAGGCTTCACCACTTCTAGCTGGGTGACAT
TGAGCAAGTCACGTAACCTCTCTTTGTCTCAGTTTCCTCA
TCTGTAAATGGGATAATAAAAGTACCTACTTCATAAAGTT
GTCATGAGGACTACATGAGATGTTACATGTAATGAGCTTA
GAACAGTATGTGGTATATATAGTAAGTGCCATGTAAGTAA
TATTATTATTGTTATTATTATTAGATGGAGGAGTCAGTCC
CATAGACAATAATGAAACAAGCGTTAGACTATAGGGATAA
GTAGATAAAAAGGTGACTCTCAGCCAGGCGTGGCGGTTCA
CTCCTGTAATCCTAGGGAGGCTGAGGCAGGTGGATCACTT
GAGGTCAAGAGTTCAAGACCAGCCTGGGCAAAATGGTGAA
ACCCCGTCTCTGCTAAAAATACAAAGATTAGCCGGGCGTG
GTGGCGCAAGCCTGTAATCCCAGCTACTTGGGAGGCTGAG
GTGGGAGAATCACTTGAACCCAGGTGGCAGAGGTTGCAGT
GAGCCGAGATCACACTACTGCACTCCATCCTGGGCAACAG
AGCAAGACTCTGTCTTAAAAAAAAAAAAAAAGTGACTCTC
TGTTTGCTGTTTGCAGATTAGGAAAGGGTTGCCAAAGGAT
GTGATATTTGGGCCAAGGCTTGAAAAAGGAATCAACCAGG
CAGAGATGGTGGGTCTGGGGACACTGGTGATGAGGGTATT
TGGGGCACAGGCATTGTGTATGAAAAGATACCAGGGTGTG
TATGTGTTGATTGCTCTTTGTGGATGTCACCATCACCACT
GACACGTCCCCCTCAGCCTCTTTGTCTCCAGTGCTGGGAG
CTGGGCTTCCAGTGGGGCTGGCTGGTCGCCCAGAACATCC
CCACATGTTTTGGGGCAGGGGACCTGGTGCATCCCTGCTG
GGGTTTAGTCTCATGACCTTGGTCTCCTGCACATTCTAAA
CCCTCATCAAGCAGACTCTGCTCCAAACCCAGGGCTGCTA
GGCCTTGCGCTCTGCCTTCTGGCACTGTCTAGGGACCTGG
GAGACGCCTTGGTCTGAGGAGGCTGCCTTTTAGAAGGTGA
GTTTAACCAGGTTTGGTTTGGAATTCAGTTTTTTTCTGTG
TGTTTCTTCCACACACACCTTCCCTGCTGCTCAGCATTTG
ATGGACCCGAAGTGAGATCCAAGATAAAGCGCAGGCAGAA
GGTTCCTGGGGCAATAACTGTTTCTCAGCTTCTACCTCTC
ACAGGGTAAGAACACTAATTATGATACCTAGCATTTATTG
AGCATTTACTATGTGCCAGGCACTGCGCCAGCTGCTTTAC
CTGCCTTATCCCATTAAGTTTTCAAAAATACCCCTATTAG
GTAGATAGTTAACTCTCATTATCCCTAACCTTAAAAGCCA
AGAAACAGACTCAGACTTGTTCAAGGACGTATAGCTAGGA
AAGATCCAAGAGAGGGAGTTAGCCCTTCTCTCTGACTTTA
GGACTCCTCCTGCTTCTTCACCACCCCCGAATCTGGTGTT
CCTTGGGCCTGGAGGGTGCTCTGGGTCATCCAGCCCATTC
TCCTCCTTCCCTCCCTCCAGGAAGAAGTTCCCTAAGCCAG
CCCTGTCCAAGCCAGTGGCTGCCTTTCTCCTTTTTGGGAT
CTTCAGAGAGGGTCTCTATGACCTTTTTTTTCCTGCTGCT
CCGCAGGGTGTGATATTTAAGATCCAACATTGCTTTCTTC
TGTCTCAGCTAAGTGCCTCAGGGCTACATGGAGCCACTAG
CCTCAGAGAAGCTGGACCTTAAGAGTCAGTGCGCATGGAC
ACATGGTGGGAGCCAATGCAAGGGTGGCGCGCTGGGAGAC
ATGGGGCCCAGACCCCAGATAAGGTGGAGAGAGATGGGGA
AGGCTTGTGATTTGTGCTGTCGGTGCGATATCTCTAACAA
GGCAGACTCGTGTTTCAGGAAAAACAGGTACAATTGTCTC
TATTTACAAACATCTCACAAGGCAGGTTCTTCAGGGAAAA
ACATACAGAAGAAGGGGGCAGGGCAGTGATTATTAGGCAA
CAAGCCTGGGTTCCCCAGGAAGAATGGGTCTGTCCTATCT
CATCTTTTCAGGGGGAAGGAAAAAGGAGGAAGTGAAAAGA
AAAGCAGCAAAGGTTACTTCCCTCTCTAAAATGTTCTCAA
AATAAGCATTCAAATGTGGTTGGTGAAAGTGTCTGTCTTT
GGCCTGGGAGGGCAAAGGTGGTGATGCCCAGAAGCGGGAA
TGACCACAGAGGGGCAGCTGGTGGGAAGCAAGACATTTAA
AAGCTGTGTAGGAGGAAAGAGGAAAGAGAGAATCTGACAC
TTCACCCTGCCTGGCTGTCACCACTCCTCTTCCCCTGCCT
TCTGCTGGGGCTCAGACAGCTTCAGGCCTCAAGCTTGAGA
AAGTGTCTGCCCAGAATTGGGCCCAGGGGTTGAATGGTGG
AATCTACATTGCGAGGGGACCTGCAGAATCATCCTGTCCG
CTGACCTCTGAGTGCCACCATGCCTCAGCCATCTCAGACA
TGGGGTGGGGCTGGAGTCTCTTCGTTCAGCAAGTATTTGT
GAAGCATGTAGCCAGGCACTTAGGGCAGACAACAGTGAAC
AACCAGACAGACCTCTGCCCTTCAGGAGCTTTTAGTTTAT
TGTCTGGGGATGCAGTAAAATAAACTTATAAAGGAAATGG
CATATTGGAGGCTGGTAAATGCTAAAGAGAAAAAACAGGG
AAGGGAAATGGGAGGGTCAGTTGGGAGAGGGGGAGTTTGT
TATCTTGTGCAGGGTGGCTGCAGAGACCTCACTGAGAAGG
TGACATCTGAGGAGAGATGAGAGGGGGCACCGCAGTTGGG
GCAAGCTGGGCAGAGGGGACAGCAGGTGCAAGGGCAGGGA
GGCAGGGCCATGCCTGGAGAGTGGGAGGCGGCGTGGAGGA
TGGCACGGCTGGAATGTGGTGAGCACAGAGTTGCAGGAGA
TAAAGTCAGAGGGTCAGAAGGAGGCTAGCTCTGGGAAAGT
TCTGGAGCTGGTGAGGAGGGGAATTTTTCCTCAGAGTAAG
ATGGGCTCTTGCAGGGTTGGGGCCTGGAGCGGCATGATTT
GACTTTTTAACAACCCTGATCGTCAGCCATCCATTCCAGC
GTTTCCCTCAGCAGCTAGTCAGTAAGTGCTGCCTGGTTGC
CCTCTGCAGCCATTGGAGCTGTTTCAGCCAATCAGTACAT
CCCCACCAAGGATTCTCTGAGCACTGTCCTAGGCAGTGTG
GGGTGTGAGGTTGGGAAGGAAATTAAAAAGCACAGGACAC
AGTCTTTACTGGTAAGGAAACCTCCTGATCAGCTGGGGAG
GCAGAACTTATACTCACACGAAATAATGAGGGAATAATAC
CAGACAGTATTTAAAACCGAGTGCTAAATTGTGTGATTTA
GACTATAAATGTTATCAGAACTGTGAGCTCTGTGTGGGAG
TTATATAGGGAACGCTTCCTCAGGGGGGCGCGGCTGATTT
AGGCTTGGAAAATGGAGTAGGTTCGACTCTGCAGTGGGAA
GGATTCTTGCACAGAGAACTTGGAGCTGGCAGGGTGAGAG
GAGAGAAGGGTGGCGCCACTGGAGGGGAGGGCACTGAGTG
GGAGTAAGGCAGCCCACGTGGCAGCTTGCAAGGGCAGGGT
CTTCTGTCTCTGAGCCGTCCCTGCTTCCCACCTGGGTTTC
CGATGCCCCCTGTACTCTCTCCAGAGACATGGAAAGCCAC
CCTTTCCAGAAGGAAATCCATTATCTAGTGTCCTTGCCCT
CTCCTGCCCAAGACCAGATGATCTCTGATCTTGGAAGTCC
TCTGGCTTCAGGGAGTCCCATTTCCAGCTCCGGCCGTTGT
CCCAGGTCTGCACGCTGGAAATCTCGGCCTCTTAGCTCAC
TGGTGTCTGGAGCCATGTTCTCTGGAATTCCCTTAGGCTC
CATGTATCTACCCAGGCTCCAGCAGCTTCTCTTCTCCCTT
CCTCTCACTGCCTGGATGGGCCCCTGTTGGGTAGGTTACT
CCTGTGACATTCCTGGTCGTTCCATATATCGTGAACTTGA
AATAAAATTGCACCAAAATGAGCAAACTTCCTCCCCCATG
AGGGGTGAGTATGTCCTCTCCCTGGATCTTGGGGGTGTGA
GCTCACCTCTGAAGTATAGAGAGAGATCGCCAGAGTGGAG
CAGACTAGGATCCATTGGTAGTGCCCTCACCCACCCAAGA
CACGGTGGGGGGAGATGCTCTCCTCCCTGCCTCCAGCCCC
CAGGCAAAATGCAGGAGCCAAGAGACCCATAGGCAAAGCG
GTCCACTACTAGACAGACTTCTCCCCTCCTCTAAGTCCTC
GGAGCCTGAGAAAGGGGGGCACAACCGCGGTACCCCAGCA
CAACCCCCTGGAAGACGCAGAGGCTGAGCCTGAGGCTTTT
GTCCTTATGGCTACAATCCAGAGGAAGTGGAATCAGTTGG
CGTTGGGTCAGAATTCACGGTCCCTAGCCACCTTCCCTTG
GGCATCTTACTTAACCGCTCTGAGCCTCAGTTTCCTCATC
TATAAATCTGAGTTAATAATATCCACTTCCTAGGGTTATT
AATAATAATAAGAGCTAACATTATTGAGTGCTTATGAAGT
GCCTGAAGCTTCACTGCATTTGTCTCATTTCATCCACGTA
ACGCTGTGAAGTAGGTATTATTTTCCCCCATTTTGCAGTT
GAGGAGACTAAAGCCTGGAGGCCATGCACAGCCAGCAAGT
GGCAGAGCCAGAATTCAGCCCCCAAATCTTTCTGACTCCG
GAGCCCTGATTCTCAACTACCACATTAAATGAGCTAATCT
GTGTAAAATACCTGCTACAAAGTAGAAGCTCAGTAAGTGT
TAGTTCCTTTTCTCAATTTCCCCAGGGCCACTCCTCTAGA
GAACAGCGTCCCCTACCTCATCACATTTCTTTTCCGGGAT
CCCCTGGGACATATGGTAGACGTGGGAATGGGAATGAGCT
GCCAGTTTATACTGAGGGAAGAAAATAAGGCTGAGAGAGG
TGAGTAATTTGCATACAATCATAAAACTGCGGGGCTGTAA
TTACTGCCTAGGGCGCCTTGCCCATAAGAGTTATTGATTC
CTACTGGGTCCCAAGCAGTTGGCAGAGGGTGTCTTGTGGA
GATGAGAACAGAGGTTATGCTGTATGGAAGAATGAGAGGC
CACCATCTCCCCCAGGGGCAAGAAAGAGCCTGTCTCACCT
GCAGAGGTGAGAGCTGAGCCTTATGGGCCTGGAAAGTTGC
TAGCAGAAACAGTACCTAAGCTCAGAAAGGTCTAAGACCC
TATGCTTTCTGAGCTTAGCTGCTGCTTCTAGAATTTGTTC
TAAACAATCTGGGACCATTCATGAATCTTGGAAGAGGACA
GCGTTGAAGGTCAAAGTGTAGAAAGACAAGATGCTATCTC
ACCTTTATGACTGTTAGATTGGCATGCCTTTTGCAACAGG
TAAAGTGTGCATGGGTGGGTACACACACACACACACACAC
ACACACAGACACACACACACACACACTGCTGCATGTAACC
TCGCATGGAAATAAAAATGAGCAGACAACTGCAGGGTCAT
CTGAATTTTGGGGTATATAGGGAATGGAGGTGAAGAAGCT
GAGACAGGGCCAATCCCCTAAAACAGTCCTCATTCTTTAC
TCCCCAGAGACCTCTTTGCTGGTGGGCATAGAGACCCATC
TCTGCACAGCCCACAAAATAGCCTAAGCCTGCCAACATTC
ACCTCTGATGGGCAGACCCAGAGCTCCTCTGCGTATCCCC
CATGGAGAAAAGGAGAAGAGCCTAGGTCATAGTGCTTCAG
AACTGATGGCAACAGGAAGCCCTCTGGTTCTGTGGCTTTC
AAACATTTATAGAAGTTAATCCATTTTTCAATGTATGGTA
GGCAGAATAATGGGCCCCCTAAGATGTCCATGTACTAATC
CCTAGAACCTGTGAATATGTTATGTTCCATGACAAGGGAG
AAAGAAGATTGCTGATATCTGACTTAAGAATAAATTATCC
TGGATTATCTGGGTGGGTCCAGTGTAATCACATGGGTCCT
TTAAAGGTGGAAGAGGGAGGCAGAAGTCAGCATCCGGGTA
ATGCCATGTGTGAAAGGCTGGACCTGCCAGTGCTAGTGTT
GAAGATGGAAGGGGCCATGGGCCAGGGCCTGTGGGCAGCC
TGTAGATCCCTGTCTAAGAAGCTGGGATAGTCCAGGAAAC
AGAGTCTCCCCTCCAGCCTCTAGAAAGAAACACAACCCTA
CCGACACCTAGCTTGAAGCCAGGGAGACCCATTTTGGACT
TCTGGCCTCCAGAACTGTAAGAGAATATGTCTGTGTTGTT
TTTAACCACTAAGTTTGCGGTCCTTTGCTCACAGCAGCAT
CAGGAAACTAAATACAAAGCAAAAGCCAAGTGGTGGATCA
GAACCCAGTTGGCCTCCTTCTGACCTCCCAGCCACCCTGG
AGGGATTGTTTCATAACTTGGTGGCTCCAAGGAACATGGT
TTGAAATACACTGTGTCTGAAATGCAACCTGCTTATTCTC
CAGACAATGAAATCGAGGCCCAGGAAGGAGTGGTTTTGTG
TGTGGTCACGCTGAGTTAGTGGATGAGCTGGGACTGCAAC
CCACGGTCCGCCCCTGTTTTGTCAGAAATCCCAGGTGCTT
ACATGAATTCTCTCATGAACTCATCCGTTACAACAATTGT
ATGTGTATATTTTTACACGTTCAACAAACATGTGCATATA
AAGGCCCAAGCACTGTGCTAAGAACTGGGCAGAGGCGACG
TGAGCACCGGCGCAGGAAGATGAGCAGCTCTGAGTTCCAG
TCCTGACCTCAGCCCCTCCCTGTGCCTCAGCTTTCTCCAA
ACATCCGCAGCCAGCCCAGATTGCTCAGATCTGTCTGTGT
TCTTTGTCCTGGAACTGGTCCCCAGGTGGGCTTTCTCACA
GCCACCTGCTCTGGGTAGAGACACAGCTCTGGGAAGGGAG
AGGACCCAGCCCACTGGCCCCGGCTGCACCTGCCCTCGTG
AAGCCTATGCAGCATTTATCACCCATAACAAGCTGCAGGT
GGGCAGGACCCAGGGCCGTGGGAAGGAAGGGAGAGGAAAA
GCAGGCAGAGGCAGAGCCTTGCCTAAAATCAGCGCCCCAG
TAGTGCATATACCCTCTGCCAGGCATTTTGACCTTTCCAG
CTCTCCCTGAAGCACACCTGAGCCACCGGCCGGCCCCCAG
GGCTGCCAGCTCCCTGGTGTTGGTCTCCATGGCAACCCCA
CATTTGCCGTTCTGGTTTCTAATGACTTATTGGCATGTGT
GGTAATTTGCAGAGCTTGGCAGGAAGAGCTAGAGAGTAGT
GAGGAGGGGAGGGGAGGGGAGGGGAGGCAGTGAAGGGGAC
TTGGCAGTTGGGGGGGGGGTCGGGTTTTGGATGGGGATAG
AGGCACACTTATCCTGCCCCACCCTTCCTAGTCCCTGCTG
AGTAACATCCAAAGTAAGGGAGCTGCTTCAGGTCTAGGGC
CTCCCCTCCCTGAGGAGTATTGGCTCTCTGCAGGCCCCTG
AGAGGGAGACAGATGGACAGACAGATGTGGTGCACAGCTG
CTCACCTGTCAGGCAGATTCTGGCAGGCATGGGGGGTGAC
AGGCATGTTCAAACGTGGCAGGTCAGACCACTCATGTTTT
CCACCACTCTCCTATCTGTCTCCTGGGCCCTGAGAACAAA
GGGGTACCTGGGCCCAGGAGTCGCTTGGTCCTGTGGGGAG
AGGGGTGGGAGTGGAGTATCCAAGGACAGATCCTTGCTGC
TTCTAGGCCTCTCACACACTCAGACAACCAAGCAGGGCAG
CCCTAAATGAAATGCCAGATCACGTGGGTAGTGGGGGAAA
GCAGGGAGGGGAGAACCAGCGTAGCAATCACAGGGCCCTA
GAGGAGCAGGGGCCAGTCCCCTCTCCACTTTTCTTTGGCA
AAGCTTAGCCAACCTCAAAACGATTTCCCCAGGGCAAGGC
AGTGGGAAGCCTCAGATTTGCTGTGTGGCTGCAGTCTTCC
TACATACACTTTGCTGCCTCTGTCTCTTTAGGTCACTCTT
GATGCTGCGATCTGTTGTGCATTTGTGGGAGGCAGCCTGA
TGTGCTAAAAAGAGCACCCTCTTGAAAGTTGGATCCGTCT
AGGTTAGAATCCTGTGACTTCTGCTTCCCAGCTCTATGAC
CTTGGACATGTCTGAGTCTCTCTTTGAGCCTCATTTCACT
TATCTAGAAAATGGGTTTAACACACCCAGTTCACAGTGTT
GTGAAAATGAAACCGGCTCATGCTTGTAAAATGCTTGGCA
CACAGCAGGTACCAATAAATATTAAAGAATTTTAAAAGTC
ATCTTTTAATTATCTACCCAAATAAACAGGAATAATGTGA
TGGATAATTTAAATAATTCTGATAGACTTGGTAGGGTATT
TTTTAAATATTTGAGAATAGTCTTCATTTAGTTCAGTAAA
TGTTTATTGAACATCTGTGTGCAAAGTACAGGGCCAAGTG
GGTGTTTCCTGGTGTTTTATGATTAGGGTGAATTTAAGTT
GCTGGTGCATTCTCTAAGCATGTATGATCTGACAGAGGGA
GAGGGAGGGCCCCTAGGAAGGCTAGTAGCAGAGAGGGGGT
GGCCCTCGGTCAACCATGTAGGTGGATCTTACATGGACTT
CTGAGAAGTGGCTGGCCCTAAGAGAAAGATCTGCATTGTG
AAGGCTCTGTCTGGGTGGTGTGCAGTGAGATACACTGCCC
AGTTTCTCAGAAATGGTGAGTCTGTTTTTAGAGCTGGATG
AAGTGGATGATTGATGGAACCAGTGGGTGGTCACTCCTTC
ACTTTCACAAGCTGCTGCTGAGGCTTGAGGGGGCCAGTGA
CCACCCAACTATCAGCTGGAAGAGGAGCAGGGTGCACCTG
CTCTCACCTGGGCATCTGAGCAGATCACAGCTCCCTCAAC
TAGTGCTGGGAGGGAGGGAAGGAGAGCAAGAGGGAGCTAG
GAAACTTGGCTTCTATCTCTGCCAGCAGATGGACTTCTGC
CTGCAGCAGGAGTCTGTCTGTTCTTCTATCAGCCTCCCTG
CAGCCTCCTCCAAGACGGCGCGACAGAGATGTGCAAACAG
AACGTCAGAGATAGCTGGGGCCTTGGAGAGCGTCTCTCCC
ACTGCTTTCTCGCCGTCCTCATTCACGTTATAGCATACAA
ACACAGTGATAATGGCTCAGGGACCCCAACTGACCCAAGG
GCTAAGGGGGTCATGATCTCAGCACACCTGTACCCATTTG
TTGCTCCCTAACACCACTTGGAAAGCTCTACCTTAGCCAG
TTCTCCCAATGTATTTTTATCTATGAGAAACTTAAGCAAT
GGGGAGGGGGAAGGACTTGAGATCACAGAGCATATTAGTG
CCCTTGGGGCTAGAGAGAAAGCTCCTAACTTCTGGCTTTG
TGCTATATCTACTACCTCAAGACTCCTTCTTCCACTGTTT
TTCCTGATCTTTCACCCTGGAGGGCCTACTTCATGTGCAA
GAGAGTGTAATGTCTCTGAGACACCATTATTCTCCAAACC
TCGCAAAATAAGGCAACATCCTCCCCACTTACCTTTATTC
TCACTAGCCACCCTCTTCATTCAGGAAAGCCTCTGGCATG
TGCCCATAGACCTTCTCCCTTTCCAAGTCTGTGTCTGTCC
ATCATCCTGGGTGAGATTAGTGATGACGCGGACAGCTTCT
TCTAACCCAGACCCTCAGGGGCTCACCTATCTCAGCCACT
CACTTGCAAGTTCATACTCTGTATCTTGCCATCCCCTGAA
AATTACCTAGTAGAGTACCCAGCTTTCTGGCCACCATCTT
CTACACCTTTTGGTCTCCCAGCTTACTTGTCCAAGGACTC
TCACACCACCACTTTTTTTTTTTTAGTCAGTCAAATTTAG
CAGTGGGAGGGTTGTATGACACCCCCTCTTTAACCTCCTT
GGGACCTTTGCTCCATTGGCACCTCTGCTTTTTTTCTTTT
TACCATCCATTACCTTCCTCTGCCTTCCCTTCTCTGAGTC
CAGGTAGAGTCCATGGTCCATTATTTTTAAGAATCCTCCT
GCCAATATCCTGAACTCTCTTGAGCCTCTGTCTTTTTATT
GTCCCAGTTTGACCAAGTCCCAGTTCTGCATTAATTGCTC
TCTCTGCTTCTTTCTACCTGCATTCAGGAATGTGGACCTG
CTGGGACACACACATACACAAACACACACACACACACACA
CACACACACACACACGAAACAGATTGCTACTTCTACAAAC
TCACCATCACCAACCGAACTTGCTCTTCAAAAGTGCCTGG
TGTTCCCTACCACGTTCCTCTGGTTCTCTCTCCCCTCACT
CTCCACAATGACTATTTCACACCTTCCTTCCCGAACCTCC
GCCTCCACCCTCATGCTTAGCTGAGGACCTCACCTCCCAC
TTCACAGAGAGAGAGAAGTCACCAGGCAAAACTCCCCAAC
TTGTCCCCACCAAACCCACAAACTACCTGCCTCTGGGCCA
GTCCTCTCCTCCTTCCCTCCTGTGTCTGCAGAGGCCGCAG
CATGGCCATCATAGGCCAGTTCTTCCACCACCCATGTTCT
AGATCCTCTCCTCTGCCTTCTCAGAAACAGCCTTCTCACC
ATGCTCAAGTTTCTCATGCCTTCAACAAGCAAAACAACAA
CAAAAACCTTCCTGAAGCCCGACTCCACTTGCTGCCACCA
CACTGTCTCTCTTCTCTGTACAAGCCAAATGTCTGAAAGG
GTTGGCTGCAGCAGCATTCTCCATCTCTGCGCCACCCACT
CCTTCCCCAGCCCTGCTTCAGTCTGGCTTCCTCCCCCGTC
ACTCTGCTGAAGCAGCTCTCCAGATTGCTAAAGCCAGGGA
ACATTTTTTACTTCTCAGAAGCATTTTCCACTCTATTTTT
TTTTTTTTTTGACACTTTCTTTTCCCTTGGCTTCTCTGAC
CCCACATTCTTGGCTTCTCTGGTACTCCTGAGTCGTCTTT
GCTGACTCATCCTTCCCGTCTTGATCTTTAAATGTTGGTG
TTCCTTATGGTCTGGCTCAAGGTTTTCTCTTCTGATTGGA
TACTCTGTCCCTGGGCCATCTCAGCCACACGAATGGCTTC
CGTTGTCATCCACATGCAGATGACACCCAGCTTCCTAGTC
GGTGTCTTTTCTTCTGAGCCCCATATCCTTATATTCACCT
GCCTAGTTGAGTCAGTTGGATGTCTCAAGAAACCTCAGAC
TAAAACATACTGAAAGCCAGAGTCGTGATTCTCCTGCTAC
ATCTCCCACTGCCTTCTCACCCGCTGCCTGATCCTCCTCC
AGTGCTGCCTGTTTTGTGAATGGCATAACCTCAAACCTCA
GTTCTGCATGCCATCAACTGGGAGTCACTGTCATCTCTTC
CATTTTCTCCACCGCTTACATCCAGCCCATCACCAGGCTC
TGTCTACCTCCTAAAAAGCACCTGGGTCCATCCACTCCAC
TCCTCCCCATCTCCACAGCCTCCACACTAGTTCAGACTGA
CTTTGCCTCTTCTCCAGGCTGTGGAATCATCTTCTCATTG
GTATGGTTGTATCCACTCTTGAATCTCCAATTGTCAGAGA
AGCCAAGGGAAAAAAAAGTGTCAAAAAAAAAAAAATAGAG
TGGAAATGCTTCTGAGAACTAAAAACTGTTCCCTGGCTTT
AGTAATTGGGTCTCTGAATTGCTGCTGGAATGACCTTTTA
AGGACACAAATCTGACCTAGTCACATTCTGTTGTACTCTC
AAAACTCTTGAGTGATTCCTGTGCTCTTTAGGATGACCAG
TGGGATGGTCCCTTGTGGTATCTGACCCGTGCCTGCACTG
TGGCATCCCCACTCCCCTCCCTCACGCTCTGCACTCTGCA
CCCTGGCCTTTTTCAGCTCTTTGACTGCTGAGCTCCTTTT
GGCCTCATGGCCTTCGCATGTGCTGTTTCCTGGCCCTTAA
TCACTCTTCCCATCCCTTACTTCTGCTCCCTAAATACTAG
TTATCCTGCAGATCTCAGCTCAAGTAGCCCTTCCTTAGAA
AAGCATCCCTGTGCCTTCAGAATTTTACCAGGCCCCAGTT
AAACACAATGTCCTGTAGGCTTTCTTCATAACACACATAA
TTATATCTAATTATACAGTTAGGTGCTTATTAGAGAAATG
TCCATCTCTGCCACTAGGTTGTGACCTTATGAGGGTAGAG
ACCCTATCCATTGTATTATTGTTATCATTGGTGCCTGGCA
CAGATTTGGCTTTTCCAGAAAATCTTGGGAGAGTGAATTC
ATCCATGAGAAGTCTTTAAATACAAAAAGGATCCATGAAA
AAGTCCAAAAGGAAAGCTATTCCTTGTGTGTGGCATTGGT
AGACCAGAAGACCATGCTCCTGCTCCCTTCCCTTCCCTGT
CCTTCCCCAACCAAAGATTCAAAAGTCATTCACTTTGAGT
TTCCAATGTAGGCTCCTCCTCACCAATAGATTTTTCAGGA
ACAATAGCATTAATCTTTCACATGTGAAAAGCTATTTACA
GTCAGGTGCAGTGGCTCATGCCTATAATCCCAGAACTCTG
AGGAGGCTGAGGTGGGAGGATCACTTGAGGCCAGGAGTTC
AAGACCAGCGTGGGCAACATAGTGAGACCCCCATCTCTAC
AAAAGATTTAAAAAGTAGCCAGGTGTGGTGGCCAGCGCCT
GTAGTTCCAGCTACTTGGGAGACTGAGGCAGGAGGTGCGC
TTGAGCCCTGGAGGTCAAGGCTGCAGTTGAGCTAGGGTAA
CACCACTGCACTCCAGCCTGTGCAACAGAGTGAGACCCTG
TCTCAAAAACAAGAAGAAAAACTATTTACAACCTACAAAA
CTCTTTCACATATATTATGGTGTTTGATTTTTTCTTTTCC
CTAGAGCTACACCCATGAGGAAGCTGGGGTGTGTATTATG
ATCACCTGTTTCACAGTGAAGCAAACTGCAGCCCAGAGAG
GAGTGGTGGTTGCCCACAGTCACACAGCTGATCAGTGAAG
AGCTGGACTTGAGCCTGGTACTCAGGCCCCACTTCCTTGC
TCTTTTTTGAGACAGAGTCTCGCTCTGTCACCCAGGCTGG
AGTGCAATGGCGTGATCTTGGCTCACTGCAACCTCCACCT
CCCGGGTTCAAGCGATTCTCCTAGCTCAGCCTCCCAATTA
GCTGGGTTCACAGGCACGCACCACCACACCCGGCTAATAT
TTGTATTTTTAGTAGAGATCGAGTTTCACCATGTTGGCCA
GGCTGGTCTCAAACTCCTGACCTCAAATGATCTGCCCGCC
TCAGTCTCCCAAAGTGCTGGGATTACAGGCATGAGTCACC
GCACCCAGCCCTTCCATGCTGTCTCTACTGCTGCATATCC
GTGCTTTATAGAAAAGAGATTGCTGCAAGTTCAAATTATC
CACAGTAGTGGAAGAAGGAGTGGCACCACAAACAACCACC
ACCACCCACAGAGGCTGGGAAAAAGGTGGATCTGGAATGT
CATGTGCAGTATGGTTTGGAGCAGACCAAGTTGGCTTGGT
GGGGCCAGCACTGGCCTCTTGCTTTTCTCAGATCTTCACA
GGTCTATGGGGATTCATTCTATGCCAGGAATGGAGTACTC
TGGAACAAGAGTGCCCAGAGAGTCCACAGAGTGAGGAACG
AGGATGGTCAAAGCTGAGAGAAGACAGTGGCTCCTCACCA
CAGACTCCAGGAGGATAACATGCAAGCTCTTGAGACATGC
ACACCCTCCCTGGCATGGCTTCTGCCTACTTTGCCAGCCT
CTTCCTCCACCCCTCACTGCCTCCCAAATGCCCAAGTTAA
ACCAGTGGTCCCCAGTTGCTCAGCAATCTCACGCAGCTTC
ACACCTCTGAGCTTTTCTCGGACTGTTCCTTCTGCCTGGG
TGCCCTTCATAGTCTCCTCTCCTGGCTGGCTCTTACCAGA
CTTCACTACTCAGCTCTAGTGGCATCTTTTCCAGGAAACC
CTCCCTAAAGCCCTGAGAACTCCTCCCATGAACGGAGCAC
ATTCAGCACATTCTATTAAAAGTCTCTCTTTGCTGGGTCT
TTCTCTTCTGCTGGATTAGCAACTCCTCAAAAACAGAGAC
TGGGAGCTATTTATATGGGCAACTCCCAGTGTCCCGCATG
TAGTAGTAATAAAATCACAACATATATTGAAGGTTTACTA
TGTACTAGATGCTATTTAAGTGCTTTATATTAACTCATTG
AATCCTCAGAATAACCATATGATGTATGTTTTGCACTCTA
TTTTTAAATTGTTTTTTAATTTTTTTTAAAAAAAGAATAG
ATTAACTGGAGATGCAAAGAAATGTGCAGGGAAGTCCACA
GTACCCTTCATCCAGCATCCCCCAGCATCAACATCGTGCC
TAATTACAGTGTAGGGTCAAAACAAGGAAATTGACATTGA
TATAACCCATAGAGTTTGTCTGAATTTCACCAGTTATACA
TACACTCCTTTGTGTGTGCCTGGTTTTGTGTAAATCCACC
ACAATCAAGCTACGTAACTGCACCATCACAGAACTCCCTT
GTGCTACCCCTGTATAGCCATGCTACCGCATCTCGCAGTC
TGTCAGCCACTCAGCTATTCTTCATCTCTGTAATTATGTT
GTTTTGCAGTTGTTATATAAATGGGAACATTGAGTCTGTA
ATTTTTTGTTGTTGGCTTTTTTTTTTTTTTTTTGGAGACA
GAGTTTCACTCTGGCATCCAGGCTGGAGTGCAGTGGCACG
ATCTCGGCTCACTGCAACCTCTGCCTCCCAGGTTCAAGCA
ATTCTTGTGCCTCAGCCTCCTGAGTAGCTGGGATTACAGG
TGCGGGCACCACGCCTGGCTAATTTTTTGTATTTTTAGTG
GAGACTGGGTTTCACCATGTTGACCAGGCTGGTCTCAAAC
TCCTGACCTAAAGTGATCCATCTGCCTCAGCCTCCCAAAG
TGCTGGGATTACAGGCTTGAGCCACCGCACCCAGCGGCTT
TTTTTATATTCAGCATAATTTCCTTGAGGTTCATCGAGTA
GTTGCCTATATCAGTAGTTTGTTCTTTTTTGTAGTATTCC
ATGATAAGGATATGCCACAATTATTTAACCATCCACCCAC
TGAAGGACATTGGCATTACCTCGTTTTGCAAGTGAGAAAG
CTGACTGGTCCAGGATCACATGACTAGCAAGTGGCACTTA
ATAAATGTTTAGCAATAAGCACCTAACAGATGTTTATTGT
ACGAGCTCAACTGAATGAGGGTACTTTATGCTCTTTGCTT
AACACCTAGCATGGTGTTTTACACATAGTAGGTGCTCAAT
AAATGTTTGCCAGCAAGGATGTGGATGAGATGGCATTTAT
ATTTACATAACTAGCATCATGACCAACTTATTCCTATGCC
TAGACATTCACAGGAGAGGAATATGTCCCTCTCAATAGCG
TACACTTTCCGTTTTACTTAGAATATCAGGAAAGGAAAAT
TGGGGCAGTAAATATGATCACATACAGGGCTGGCGTTTTA
TTGCCTAAAATGCCCAGAGCTTTTGGTTTCAAATTAATAT
ATGCCATCTCTTCATAGTACTTTGCATCTAATTTGCAGTT
TGCTCATTTTATCAAAATGCAAAGCAACCCTTCCAACTCC
TGCTTCTTCCTGTACCACCACCCTCCCAGCAGGTGCTGGG
TCAGACTGTGCCGATGCAGTCTGCAGAAACAACTGGTTGG
GTTCCGAAAGTGTCCATGCTAAGCTAAAAAGTCTACTGGG
GTGTTTTTGCTTGTGGAAGCAGTGAGTTATTTTCACTCAG
CGGGGGTCTCAGGAGGTTTAATTGCAGAGGATTTGTGGAG
CTGTTGGAAGTCCTCAACCTCAGGTGTGAAGAGCCAAATG
TGATTAAGTGATTGGAAAGGAACCACAAGTTGGACTAGTC
TCTGTCCTGGGCACAGCGCCCAGGAGATGGGCTTGCTTGA
GCAACTCCCACTGTCCTTTTGAAGAGTGAGGTGACAAGAG
AGCCAACCCCAGCCTCCAGGGACACATTGGAGATAAGTGG
AGTCTCCAGGGTGGCGTTTCACAGAGAGTGCCCTGTGGCC
TTAGGGGGAACCCATGGTTTTGGCCAATTAAGGCCACAAG
TAGGAGGGACAGATAAAAAGGGTAAAACTGTGGGCCTTAC
CCTCAAGGAACTACTAATGATGTCGACTCACCCCCAAAGC
AATTAGAGGCTGGCTATGGGGGTGCTCACACCTGTAATCC
CAGTACTTTGGAAGGCGGAGGCGGGAGGATCACTTAGAGC
CCAGGAGTTCAGGCCCAGCCTGGGTGACAGAAGGAGAACC
TGTCTCTGAAAAAATAAAAATGAAAAATGAGACTTTAAAG
TAGTTTTGGCCTTTCGGCGGGCCATGTGGGATTATGCCTT
CAGACCCCCAAGGAATGCATGATCACTCTGTTGTTAGGGG
CAGTTCTTTTTAAAAATTTTGTCTTTTTTTTCTTTCATGT
CCATCTGTGATCCAAGTTAGGGGCAATTCAGAGGGAGAGT
TGAAGCATTATCTTCCTAAAGAGAATGGAACCTCACCTGG
GAAGACAAAATGGACTGTTGGGAAGGATGGACTGGTGAGG
AAGTGGGGCCAGTATTGGGGTAGAGAGGGTGATGTGTCTG
ATTTAGGACACTGCTCTAGGGACTCATGGGGAACTTTGGT
ACTTCAGGGAACTGAATGGGATTTGATTAAAGAGCTGACC
ATCAGGCTACTGCAGAGTGTAATGAGAGACCAGATGAGGC
TGTAAAGAGGGACCGTAATGGGGAGTGGAGGATGGGCCTG
CCGAATGGCAAAGAACTGACCCCAGAAGGAGAATGGGCAC
AAGGCAGGTGCAGAAGATGGGGAGGGAGTTCCAAGAAGGA
AGTTGGTGGCATGGCAGATGATCCCATCAAGAGCTCCCCG
AGGCTGAAAGCTGCAAAAGTGCTGTTGGATTGAGAAGAGC
TGTGGGATTGAAAATTAACTCACAGGGGCTTATGCAAGAA
GGGTCTGTGCTTAGAAGGAATCACAGGTGAAAGGGGCGTT
TTTATTGTTATTTTTAAAGGTGGAGAGAGGGTAAGCAAAG
GAGTGAGTTTCCTGAGGAGGTGGGAAGGGATGAGGTTGGT
TTTAAAATTCCTCTTCCCTTAAGTCAGAGTGAAGGGAGAG
AGAATGAACGAGCTGCGCAGAGGTGTGGGAGGCACAGTGA
TGGAGGGCAAAGGGGGTTACATCACGATCTCCATCTCCAT
CGGCCTCAGGAGGTCAGGCAAGGCAATCTGTTCCGAGGAC
GGGGTGCAGATGGGAGCACGGTGAGGGGCAGATCCAGAAA
AGGACTGTACAGAGGTGCCGGGGCAGCTGCAGGGGAGGAA
TAAAGGGATTGCAGCAGAGAGGATTGGGTGAAGCTGGAAT
CATGAATGCATAATAGGGCTGGCGGCTTCTGTGTTTTCTT
CCGCAATGCTTTGCGGGGAGAGGAACAGAGCTGGTTGGGG
AGGATTTCTAATTTTTTAATTGAGGCAGGGGCAGCAATGA
CCTCAGTAACCCTCACCTCATTTTGTGGGACCTAGGCTGC
CCAGTCTTCTGCAGAGAAACATTCTCCTTCCCCCACCAGC
CTGGCCGCTTCCTGTGGGCAGCCCAGTGGGGAAGCCCACT
CCACTGGCTTTGCTGTCTGGGGGAGCTCTCCATTTTTCAG
AGCTTGTGGTCATTTCTCCTTGGCCTGACGTATCAATGGA
TCCAGTTCTAAAAGAGTCCCATTTGCCCTCCATTGCTCCC
TGTGCACTGTTTTCATTTTTCTCCCCTTGTCGATCTTGCA
ACAGCAGCGTAATAGCCTCCGAGAGGGTCAGACTGGGAAG
ATGAATGCTGGCCTGTGGGGGACTGCAACCTGCCTCTCCA
TTAGTGAGGTGATGGAAGGCAGGGAGCAGAAATGGATAAT
CCGAGGAAACACAAACAGACACAACAAGCAGCTCACAGGA
TAACCTACACAGCATTTCCTCTTGTGCTTGGAGTGTGCTG
TGATGACTTGAGTGCCACCGATTTGCTGGTCTAATTAGGT
CTGACTTGGACAATGTGGTTGCATTTCCCACGGTAGAGAG
GGCGGTGAGGAGAAACCAGGATGGGCTAAAAATGTTTGCT
GGGGAGAAGCCACTAAGTGAAAGAGCCCTGTGTGCAGGCA
CAAGCAGACAGGAGAGTCTGTGATGGCTGCCACTATTTGA
AGACTTGGTGCATTAAATGGACCCAGATACCCACAGTTCA
CCCCAGAACATAGCTCCCTACTCAGTGTACTCCTCACATG
TTGTGTGTTAACTCCTTCCTGGCCAAGTCAACCAAGTAGA
ATGGCTGGGAAAGTTTCTCATGAGTAGTGCCATGGTGATG
ATCTGGTACGGTGTATCCCTGTTCCCACCTGTACCCTTGC
TGATATGCTCCAGGTCCATGAGCTGATGCCTCCAGGTACT
TTCTGCCAGAGGAGCCATGAAGACTCCCAGGGGCCACTGC
CCTGACCTTCTGCCTAGTATCAGTTGATGCTTCCTTGGTG
CCATTGGCATCAGTTCATGGTCCAAACGGGGGATGGAGGG
GAGAGCCCCTGAGGCAGACAGAGGGCAGATGATAGAATAG
CCTAAAAGCCCTCTGGAAATGAACTATTTGAGGAAACATG
AATTCTGGTCTCCATGTCCCGTGTAATCTTGAGCTGCTCA
CCAAAGCTTTCTGGGCCTCCATTTCCCTTCTGAGGCCTTT
TTTTTTTTCAGCTCAGTCCCCTGAGCCATCCTGAGAACAG
AAAGGGGTTTAGTTAAATCAGTTTCTAGTGATCATGAAAC
CAGGCTGTAAGTAGGGAGGGACATCTTCAAATTCTCCTGG
GTTTATGACAGGGCTGGAGTATGTTTTCAAGTGTCCAGAT
AAGATATTGTGGCAAAGTTACTCATCAAATATGTATTTAG
GTCCCAGTTCCCAAATACTTACCAGCTATATTTGACCTTA
GACAAGTTGTGCTTTACCTGAAGACCAATTGTTCATCCAT
AGAACAGAACTTATACCTGCCTCACACATGTCTGTGAAAA
TCAAATAAGATAATGTGTGAGAAAGCATTTTGCAAGTTCA
TAAATGTCCCATCACTGTAGGAGGCTGAGAGGGAGAGGTA
GCAGGGAACATGAAAAGATCGTGGGACTCGAGTCATGTGG
AGCCAAGTTCAGATTCCACTGTGAATTGTGGCCTTGGACA
AGTTGGTGAACATCTCTTAGTCTTAGTTTTGTCATCTGTA
AAGCTGACATAAGTAAATTATGCCAGAGAATTACTGGAGG
ATTAGATGGGATGGTGTTTGTAAAGGGTCTGGCATATGGT
AGATGCCCCCACCCCTTTTCCCACTCCCTGTATGTAGCTC
CCCCTCACTACCTCTTAGCCCTCCCAGACCCTCAAGTCAA
GGACAGCTCAAGTCATCATTTGTCCACATTTTCAGATGCT
CAGACTATCCTGGCATTTGTCTATGGAAGTGCCACATTGT
CTACACCCTCCCCAAGGTCTCACCTTTAGCTGTGGGTCTT
CAGTCTTGGGTTCCTTCTTCCTTTTGGACAGAAGGTGCCT
GCTGAAGATACAGAACTGATCACATCCAGTCTCCAGACCC
TACAGAGGGATCAGGCTATTCCGTGAAACTCCACCTCTAC
TGGGGACCAACCTTCCGCAGCGGCTACCCTTCCTGAGCCA
AAGCCACTCCATGAGGTTTGCCCAGCCATCCTGCGTCAGG
GTACCCAGGCTGCAGGGGTACAGGAGAGCATTCTTTGCTC
AGATTCTCATCCCTGATGAGAGGATCCACTCCCTGTCCTA
ATCCTTCTTAGCCCAGAGAGCAGCCCCTCATTTCCCACTA
CCGCTTCTGCTGTCCTGACCGTACTTTCTCTGTGCTGCAG
TGTGGCCAACCTCTAACCCTCCCTGCCAAGGGCATCCGGG
AGCTCTCAGCCACCCAGCTGCCCCTCATGGCTCCCAGCAG
CATGGCGCTCAGACCATCTAACTGGGCAGATGTTCAAGCC
CCTGTGTGGTCTTTTCTGGTCTGTGGAACACCTGTCTCAA
GATCACCCTTGGGGGTGTGGGGCTCTCAGACGCAGATTCC
CAGACAGCACTTCAGACCAACTAAATAGATTCCAGGCTGG
CCAGAAATCTGCATTGTAGATAAGCTCCTACAGGATTCTT
ATGTACAGGAAAGTTTGAAAACCATTGGTGTGACTTTTTC
CCCCGTTTTTATTGAGGTAGAACTCATATAGTGAAGCAAA
CAAATCATGCGGGCAACTTGAGTTTGAATATGGAGTATAC
AATATCCCCATATTACCACTCCCAAATCAAGATATAAAAC
AACATGTAGAACATTTCTAGCCCCCTAAAAGACTCTCTTA
CACTCAGCGTTCTAGCAATGTAGACTAGTTTAGCCTGTTT
TTGAATTTCATGGGAATGGAGTATTTGTCTTTTTTGCTCC
ACATCGTATCATTGCTTCCCACCCTTAAACGTGCAAACAA
CTCCTCTTCCATCCCATGTACCTTACCCTCTTCTGATAGA
GAGAAAAAAATCAATCAATCAATCAACTGAATTTTTTAGG
ACCTCGCCCTAAATCCCTCTTATGGCAGGTTCCTCCATCC
TCCCCTCCTCAGGCCTTGGGGAGATCACATTCGGCCCCCA
TCCTCCAAGCATTAGTGTCTCCAGAGGCCCAGGGGCTGTC
ACCAATGCTGCTGTGGAGGACCTGGGCCCACTCCCCTGCC
AGTCCCTCTGCAGACCGCTACTAGGACACTCATTTGTAGT
ATATGGCTTGTCAGAGAGTCCAGGCACATTCCAGATGAAA
TTGGCCAATTTAAGCTACAAATGAAAAGACAAATGAGATG
GAAATTGCACAGAACAAGACTGCTTCTCATCAGGAGGTAT
CAGTCCTGACATGCTGAGCTGTGCAACCTGTTTAGGCCTC
TCCCTGCCACTGAGGTCAGCAGGGCTTTCCCAAGGATGGG
AAACACCACCTCCTTCACACGCACAGCCAGGCAGAAGAGC
AGCCCAAGAGGCTCTAAGACGAAGAGAGAGAGAGAGGAAG
TGGGGGAGGAGGCGGAAAGTAAAGGACACAAGGCGGATAC
CTCAGAAGCAAGGCAATAAAGAATGAGGATTTATCATTCC
AAAAAGGAAAAAAATATGTTGGACATCTGCTATTTACTAG
GCCCCATTCTAGGTGTTCAGATTGTCAAGATGAACAAGAC
CTGCCCTTAAGGAACTCCCAGCCTGGAGGAGGAAAAGAAA
GAAAGTGAGATGATGGAGATGATGACAGAAAAGGCAAGGG
GAGATGGAGACACATCTATAACAGGAGGAAGGCCAGCTGG
ATGGAGAAATGCGGGTGAACGGGAGACCTAGAGAGGAGCA
GGAGCCCTGTGAACAAGCCAAGGGCATGGAGCTTGGCCTG
CTGTCACCCCCTGGACCAGGGAGAAGCAGCCTTGAGGGTC
CTCTGGAAAGAGACAGCTCACAGATGTCTTTACAGGCATC
AACTCTTTGGTTCTTGGTAAAGTGTCAAGGAGTGGGCCTG
GCAGGGAGTTCACCAATCCAGTGAATGGGGCAAACCAATG
AACAAAATATTTGGATGATGGCTTATTCTCTATTATGTAA
AGAGGGGTCAATGACCCAGGAGTTCTTAGTCCCTGGGTCT
CTGTCTCATCTATTTTTTGTTGAGTTTAGTGAATTGCAAA
GAGTCCAGGAATACAATGTTTTCATGTGGATCCAAGCTAA
ATACAGTTTTAGTAATAATAATAATAGCAAACACTTATAA
GGCACTTACCATGAGCCAGGCTTTTCTAAACACTTCACAC
ATAGTAACTCATTTGCATAGTAAATACACTGGAGAAAAAA
ATCCTACAATGCATTTCAAAGCCAAACAAGTGACTTTTGA
ACTATCCGTCACACACACACACGCACCCCGGAAAGTGGGT
TATGAACTGTTGACCACCTTAAACCTCTCTCTCTTAGGTG
GCCATAAGACAGATGTCCTGGGAGGCTGGGTTTAGAAAGC
CATTCCAGGAGCACTTGAATGATTCCAGATTGCAGTGGGC
CAAACAGGCTTACCTTCCCCCTCTTCCTCCTCTGAGCTGG
AGCACTTCAGGCCAGGCTCCATGCAGGGTGCTCAGGCTGG
ATGGAGACCCTGGAGACTGTCATTAGGGTAAGTGTGGCCC
TCTCTCCAGGGACTGCTCCCTGTCCATTACCAGAGCCAGA
ATCCATGTGCATTGCACTATTGTGATGTTGCTAAGCATAA
TTGCTACCAGGGAACTAGTTTCCATAGTGACAGAGGTACA
GTAGGCCCTTGACATTCTCAAGGGATACATCATAGCCCTT
CATGAATCCATGGATTAGAGACTACCACATAATTTCCCCC
ATCAAATGCAGTAAAGTATGACTGAGAAATACAATGAGAA
TGGCTATTGAGGGCAAAGTCACCCAACTCTCAGCTTGCCA
GGAGGTTCGCCTGCTGGTCTCACAGCACTGGCAAGTCAGC
ATTACATACTATGTCATGTCAGACTGAGGTTGGTCATAAT
GGCAGAAGCCACCTTATGATAAACAGAGAATACCAGTGAC
TGCCTCTTTTAAATGACAATAGCAAGGAGGGACTTCTGTT
TAAACATGATGGACTAACATCTCTGGTGCTCTGCGCTGCC
TCCCCAAACCACACTACGAGTAAAGAAGTAAAAAAGATGC
AGGCCCACAAGGGCAGGGGAGGAGATCAAAGCGAATAAGA
AATGTCAGTACAGTTTTGGAACTGGAGAAGGTAACTGTCT
AGGCTTGATAAAGCAAGAAAAACCTAGAGTTTTTCTTGAC
TCCCCCTCTTTAGGAGTCAATGAGAAATGGGCAGATTCCT
GCTATAAAACCACAGAGAGGCTGAGAAATGGTTGGCATCT
GAAGACAGGGTATGGAGTAGGGCCAGAAACAGGAGACTGA
TACCTCAGATCCCTTCCTCACCCCATTTCACCCCATGACT
GTCCCTGCTTTAACCTAGAGCATCCTGAAGAAAACTTTGC
TTTCCAAAGGGACTGAACCCAAAAAGTGCTGACTTGGGGA
TAGGGGTACAAGTATGGGTAGAGATGAGGCACTATGTTGG
AAAAGTGAGCATTTGCTCAACGTTTCCAAGCTAAAGGGGG
AAGCCTTTTGGTCATTTCTTCCAGTTGGGTCTAAAAATAT
TGGTAGTTGGACAAGTGATGACATTTGGGAGACCCCCTCC
CTCTCACTTAAGCCCTGCCCATTCCAATCAGCTTTAAATG
CCTCATCTGTAAATACGAACCATTGACCGGGCACAGTGGC
TCATGCCTGTAATCCCAACAGTTTGGGAGACCAAGGTGGG
CAAATCACCTAAGGTCAGGAGTTTGAGATCAGCCTGGCCA
ATACAGTGAAACCCTGTCTCCACTAAAAATATAAAAATTA
GCCCTGCATGGTGGCATGTGCCTGTAATTCCAGCTACTCA
GGAGGCTGAGGCAGGAGAATGGCTTGAACCTGGGAGGCAG
AGGTTACAGTGAGCTGAGATTGCGCCATTGTACTCCCGCC
TGGGTGACAGAGTGAGACTCAGTCTCAAAAAAAAAAAAAA
ATGAACCATTGGCTAAGGCTTACTAGAATTTTAAGGGAGG
TATCTAATATTAAAAAAGCATAAGCCAAAATAAACAATAA
ATAAAAACTTGAAGAAAGGAAATACTATGCAGGGAGCAAA
AGAACAAATAAAAACCACCATCGCCACCTCAACTGATATC
CTCAGAGAGTTGAGAGACGAAATTATACCCACAAAACAAG
ATCATGGGGCCTTTTTAAAAAATGGAGACATAATTCACAT
ACCATAAAATTCACCATTTTAAAGTTTACAATTTGGTAGT
TTTTAATATATTCACAAGGTTGTACATCCATTGCCATTAT
CTAACTCTAAAACATTCTCATTATCGCCCCCAAAAAACCC
CATATCCATCAGCAGCCACTCCTCATTCTCCCCTTCCCCC
AGACCCTGGCAACCACTAGTCTGCTTTCTGTCTGTATAGA
TTTGCTTATTCTAGATGTGTCATATAAATGGAATCATACA
ATTTGTAGCCTTTGTGTCTGGCATCTTCCGCTTAGCATGT
TTTCAAGGTTCATCTGGGTTGTAGCATGTGCCATTACTAC
GTTCCTTTTTGTAGTTGAATATTTCTGCATTATATGGATA
TACTACACACACACACACACACACACACACACACACACAC
ACACACACACAGATATATATTTTGAGATGGAGTCTTGCTG
TGTCACCCAGGCTGGAGTGCAATGGCTTGATCTCAGCTCA
CTGGAACCTCCGCCTCCCAGGGTCAAGTGATTCTCCTGCC
TCAGCCTCCCAAGTAGCTAGGATTACAGGCCTGCACCACC
ACACCTGGCTAATTTTTTTACTTTTAGTAGAGACGAGGGT
TTCACCATGTTGGCCAGGCTAGTCTCAAACTCCTGACCTC
AGATGATCCACCCGCCTCGGCCTCCCAAAGTGCTGGAATT
ACAGACGTGAGCCATCACGCCCATCAGATATACCATTTTT
TTAATCCATCTATCAGTTGGTAGACATTTGGGTGATTTTT
ATTTTTTAAGGAAGATGCACAGAACAAGTTCTTGGAAACT
TAAAATATGTTGTTTCATTCAATGAAGATGATTACTTTCC
AGATGGCAAGGGTCCATTAGGTGCCTAGCACAATTAATGA
AGAAGAGACCCTCACAAAGACACAACATTTTGCGATTTCA
GAATGTCAGGTATAAGGTGAAGATTCCACAAGCCAGGAAG
AAAAAGACAGGCTTTAGGATAGAGCAGACTTCTCAACAGC
AGCCCTAGAAGCAAATAGGTCATGGAACGGTGTCTTCCAA
CATGTGAGGGAATGTTATTTACAATCTGAAATTATATTTC
CAGTCAAACTGTCAGATATGGAGGCTCAATAAAGACATGC
AAACATTTGCAAAAATGTTCATGCAAAAATTTTCAAACAC
TAAGACTTTCAAGAAACTTACCTCTTTTTCAAAAGCAACT
CAAAAAAGATGTACTCTATCAAAACAAGGTGGAAAACAAG
AAAGATGACATGAACCCCAGGGAAAGACAAATTATAAGAA
TATTTGCTGTCATAAGAAAAAGCCTGAAAAGATATGCATC
AAAATGTTAACAGTGGTTAGCACCAGGAGGTAGAAAAGGG
GATTATTTAAATTTTCTCCATGTTTTTCTATGCCTTCTAA
TTTTTCGATAAGAATGTCATACTGTACTTACCAGTTACTG
TATCTTTGTCATACATGGATGCAGAGAGCCAGGGGCAGGC
CAGAGATAGAGAAGAGACGAAGAAAGAATAGAGGGGGGCC
AGGTGCGGTGGCTCACACCTGTAATCCCAGCACTTTGGGA
GGCTGAGGCGGGTGGATCACAAGGTCAGGAGATCGAGACC
ATCCTGGCTAACACGGTGAAACCCCATCTCTACCAAAAAT
ACAAAAAATTAGCCAGGCATGGTGGCAGGCGCCTGTAGTC
CCAGCTACTCAGGAGGCTGAGGCAGAAGAATGGCGTGAAC
CTGGGAGGTGGAGCTTGCAGTGAGCCAAGATTGCACCACT
GCACTCCAGCCTGGGCGACAGAGCGAGACTCCGACTCAAA
AAAATAGAAAAAGAAAGAAAGAATAGAGGAAAGGAAAGAC
GTGGAGCTCTGAGGGCCACTGTGCTGCTCTGAACACAGTT
ATCCTGCCTTTTGGTGCCCTTGTCCTGTCAGCAGCCCCCA
GAGCCACAGTCATATTTGTGAGTCTGTCTGCCCTGCTAGG
TACAGAGCTTCCTCGGGACAGAGGCTGGATCTTGTTCATC
TTGTATCTATTCCCAGTGCCTGGCAGAGAAAATACATGGA
ATTGGTGTTTGAATGAATGTAGAGAGGAAGAGAAAGGAAG
GAGGAGAAAAAAAAAACACCTCACCTGGCTGGGCGCGGTG
GCTCATGCCTGTAATCCCAGCACTTTGGGAGGCCTAGTAT
GGCAGATCACTTGAGCCCAGGAGTTCAAGATCAACCTGGG
AAATAAGTAAGATCCCTTCTCTAAGAAACAAAACATTTTT
TAAAAAATTAGCTGGGCATGGTGGCACATGCCTGTAGTCC
CAGCTACTTGGGAGGCTGAGGTGGGAGGATCACTTGAGCC
TGGGAGATGGGGGCTGCAATGACCCCAGATCACGCCACTG
CACTCCAGCCTTGGTGACAGAGCAAGACCCTGTCTCAAGA
AAACAAAAACGAAAACCCACCAAACATAGAGCATAAACTT
GGTGAGACCTAAAGTAGGGATGCCATCAAGGTTGTAGCAC
CACTTGCTAGGGTGGTCAGTTCCACCGTCGGAGAACTTGC
CTCAGCTGGGTCCAGCCACCTGTGTCCCACTCCACTCGGC
AGTTTCTTCAGCCAAGGCCTGGGGGAGCTGGGAATGTCCA
CAGGGGCTAGGGAATGGAGAATGTCTTTTGCACACATTAA
AGTTTCAGAACAACTACACTCACACCACAGTTCCCCAGCT
ACTGGTAGTCCCAGAGCTCTCATAAACCTCCTGGGGCCCA
CTTGAGAGGAACACTTTGGGTTCATGGCAGGAGTGTTGTG
CTGGGGGAGTGGCAAGGAAGGAAGCCCTGATTTGTAATAT
TTGCCAGTTTTCATAGTTTTCAGTATTTCCATCACAGCCA
ATTTCAACCTACAATGTAATGTTGTTGAGGGTGGAGCTGG
GACGAGGTGAGCCCCGTCAGCTCTCATGGACTGGTGCAAG
CTGGTTCCAGCACGCACTGGTTAGTGCCAGTGATAGGGGT
GACTACCAAGTGCTACTTCTGCGTGAGCACAAAGTTGGAT
GACTTGGATGGTTGGATGGAATCAAAGAGCTTCTGGTCCA
GGGAAGGATGCAAGCAGCCACATGTGCTGTGAGTACTACC
AGGGAGAGTTTGGCAGAGAGTTTTCGATCGGGGGATACAA
AAAGGATGAAGACAGCTGGATGGGACCTGCTATACAAAGA
AAGAACTTTGTACAACTTCCTTATTGACTAAGAAAGCAGG
CTTTCATTCTAATTGTTCTGGTTTGCAGATGAAAAAAAAA
AACAAGGCATAACAAGCTAATGGTCACACAGCTAATAGGC
CACCATTGGGACAAACCCAAGCCTTCTGATTTTTCATTTA
GATTAAACTTGTCTATAGCATTCAAACCCATAAATCTTTT
TTTTTTTTTTTTTTTGAAACGTAGTCTTGCTCTGTCGCCC
AGGCTGGAGTGCAGTGGCGTGATCTTGGCTCACTGCAAGC
TCTGCCTCCTGGGTTCATGCCATTCTCCTGCCTCAGCCTC
CCAAATAGCTGGGACTACAGGTGCCCACCACCACGCCTGG
CTATTTTTTATTTTTATTTTTTGTATTTTTAGTAGAGATG
GGTTTTCACCGTGTTAGCCAGGATGGTCTCGATCTCCTGA
GTTTGTGATCCACCCGCCTCGGCCTCCCAAAATGCTGGGA
TTACAGGTGTGAGCCACCGCGCCCGGCCTCAAACCCGTAA
ATCTTAAGTGAACAGCTTAAACATTCCAGTATCCAGAAGG
CTCCTCATACCCCTTCTCAGGCAATTGGGTCTTCTAATTT
TTAATCCAGTCCTCTTTACACCAGTCCTTACGGACTTTGG
GTTGGCAGTATATCATGTACTTACAAGTATGGCTTCAAGG
ACAATGTTACTCAGTGGTTAAGCACGCAGACTTTGGGGCC
AGACTGCTGAGATTCAAATCCCAGCTTCAGCTATGTGACC
TCAGGCAGGTTACTTAATCTTAGATTTTTTTTTTTTTTTT
GTCAGGGTCTCACACTGTCACCAAAGAGGGAGTGTACTGG
CACAATTATGGCTCACTGCAGCCTCAAACTCCCAGACTGA
AGTGATCCTTCCACCTCAGCCTCCTGAGTAGCTGAGACTA
CAGGTACATGCCACCATGCCCAGCTAAATAGTTTTTCTTT
TCTTTTTTTTTTTTTTTTTGAGATGGGGTCTCACTCTGTT
GCCCAGGCTGGGCCTTACAGAGCCTACAGGGCTCAAGTGA
GCCCTGTTTGTAGAGACAGGGTCTCACTATGTTGCCCAGG
CTGGTCTTGAACTCTTGGTCTCAAGTGATCCTCCTGCCTC
TGCCTCCCAGAGCACTAGGATTACAGCCATGAGCCACTGC
ACCCGGGCCAATCTCTGTATTTTAGATTCCCATTTATAAA
TGAGGGTAAAGGCATCACAGGATTGTTGTAGGCTTATGTG
GGTTAATACAAGTAAAGTGCTTAGAAGAGTTCCTAGTTCA
TACCAAGTGTTCAGTAAGGGTCAGCCTGTCATTATTTGGC
AAGGGAGAAGCAGCCGTCCTGGCCCAGAAATCAGAGAGGT
GTCAAGAAGTTGATTAGAGATCAAGAAGGCAATCAGCCTC
AGGCTTCCTTCACGGTTTCCCAACCTGGGTTCAACGGAAC
CAACTCCTAGAGGAACTTAGAACTTCTGATTTGAGAGGGG
CTAGCCATCTTGTAGCTGTGTACTTGTATCTTGCAGATGA
GAATCAGAAGCCCAGAGTTCAGTGTGTGCCCTTATATTAA
TATTTGGCTGGTGCAAAAGTAATTGCAGTTTTTTGCTGTT
ACTTTCAATGGCAAAAACTGCAATTACTTTTGCACCATCT
AATACTAGTCACTTCCCTGCTCTCGGACTCTGCTTCTTCC
ACTGAAAAACAAGGAAGCAAAATGAGGTGGATACCGAGGT
CCCTTCCGCAGAAGCTCTGACCTGAGGACCAGCTCACCTT
GCTTAGATGTGGAAGCTGCCCCCAGGACAGACACTCAGGT
GAAGGTAGCAGGTTGGTGGGAGAGGCAAGACCTCACTTCC
CTGCCAGTGCCCTCCATCTGTAGGGGAATGGCTTCTGAAA
TGGACCCAGGTGCAGGACGGCCCTGGGCTAGCTCCTTTCC
CAGGAAGCAGGCCCAGTTGCCTGCATTGGAATCACCTGCT
TGGAAGCTTTTCAATCTGCAGGTGTCTGGGGCTCCACCCT
GAGGAGTGGGATGGACATTTGCATGTTAACAAGCTCTCTG
AGTGATCCTTGAGCATGCTCTGAGTTTGGGAAATATTGGA
TTGGAGGGCTAGGATCCAGGATGGGAGGTGCAAGCTGTCA
TAGCAGAAATAGCTGCCACTTATCCAGTACCTAACTCCGT
GTGGGGCACTTTCTGACATCTCTAATCTTTACAACCACCA
CCCTGCAAAGTAGGCATTATTACTCTAATTGTAGGGAAGA
GAAAACTGAGACCCAGAGCAATTAACTTGCCAGGCATCAC
CCAGATAATGAGACAAGGAGCCAAAACTTTAGCTCAGGTC
CTTCTTTGCTCTTCTGCCTCCTTGCTGAGCTCCTAAACAG
CCGCCTCTTACCTGACTCGAAACAGCGCTGGGAGGTGACC
AGCTGAACTGGGAGAGGGGTGGGTTAATGTAAAGGCGGCT
GCAGCTGTGGTTCAGGGAGGCAAGGAAGAAGGTGAGGGGG
CAGGGGTGGAGAGGAGGGGGAGAAGGGGAGAGAGGAGGGG
GAAGAGTCCCATGGCCCATCTCTGTTTATCCCTCTCCCTT
TGCCTTGCAGGCATTCTTCAGGCTCACAGCCACTGTTTTG
ACAGGGTGTGAAGCCATCCGCAACCTTTGTCTTCTCTGCT
TCCCAGCCTCCTATTGTCTCACTAATTAAAGACGTCTTGA
AAAATTCCCCCTGCTGTGTGCTGCTTGGCAGAATGCCAGC
ATCCCACTGGGGAAAGCCACAGCAGGCATCTGGTACCCCG
CCACTGGGAGACACCTGGGCCCCTGGCACGGCCGGCTGGG
GAAAGGAGTTGGGCCAGGGGAGAAAGGAAGCAGCCTCAGG
GCAGGGCAGGCAGGGGCTGGTGATTCTTAAGCCCTATAGC
AGGAGGATGGGGTTTCTGGAAGGAGGGCTGGAGTTCTCAC
CTATCCTTGGGTAGAGTTGCTCAGTCCCCATTCGAAAGAG
TTTTCTGCACGATTCCCCAGGAGCCCCCATCACCCGCTCC
TATGTCCGACAGAACTTCCCTTGGGATGCTTTTTGTGGCA
ACTCACCTGAAAGCTCCTATTCCCCAAGCCTTTGCTTGGG
CCGTTCCTTCTGCCAAATGCTAACAAGAAATCCGGTTTGC
CTGGGGCTGGGGGATTTTGGGAGCATACAGGACTTAAATG
CTGAAATTGGGAAATGAGGACAAGTTGGTCACCCCACTCT
GCTTCAGCATCATCCAGGTGTCAGTCCCTTCTTCAAAGAG
GCCACCCATGTTAACGCAGCACCAAGTCACTCTCCTGTGA
CCTTGTTTAGTTCCTGAAATAGCTTTTTATTGCTGCCATA
ACAAATCGCCACAAACGTAGCAGCTTAAAGAAACACACAT
TTGCCATCTCACAGCTCTGTTGGCCAGAAGTCTGTCTGGG
TTGGCTCGGCCGATTTCTCTGCTCCAGGTTTCAAAAAGGC
CAAAATCAAGGTGCCAGCCAGCTGGACTCTATCTGAAGAC
TCTAGGAGGATCTGCTCCTGAGCTCATTCAGGTGACTGTA
GGACTGAGGTCCCTGCTTCCATGCTGGCTGGTAGCTGAGA
ATGGTCCTCGGCTCCTAGGCGGCGCCCTCCAGTCCTTGTG
CACAGCTTCCTCAGAACCAGCACCAGGATATCAGATCATC
GCATGCTTGGAATCCCTCTTCTGCCTGCCGCTGGAGAAAG
CTGCTTTAATGACTCATGTGACTAGATTTGTCCCACCCAG
ATAATCCAAGACATTCTCTAAAGTTCGTAACTGTAATTAC
ATCTGTAGGGTTCTTTCTGCCCTGGAAGGTGACAGATTCC
ACTGGCTCTGGGATTAGGGTATGGGAGTCTTTGGAGCCCC
ATCCCTCCTGCCATCTGTCGTTCCTTCCGAGCCCCTACCA
CTCTCTGATGTCTACTTACACGTTTATTGTCCATCTAGCC
CCCCAAGTAAAATCCATGAGCGGAGGGATTGTGTTTGAGC
TGTTCAGCGCCCTGTCCCCAGCCCTCCTGAAGCAACACTT
GGCACACAGTGGGTTGTCAATGTTTGTTGAATGAGTGAGT
GGACTTTACAGGGACTTTTGGATGCAGAGTGGAAGTGGGA
ACTTCCGGCAGGTCCAAGGAGGCTTCTTAGATACACCCCT
CCACAGAGCAGTTGGCATCGGGTGGGCAAAGCGCCCCTCC
TGGATGCTAGGCCCCAGCTGCTGGCATCCCCCAGCCTACC
TCTCTGCCAGTGTTCTCCCCTCTTCCCACCTGAAGGTAAG
ACTAGTAGGATCCCTACCCTCACCCCTGACCCTCAGTCTC
TCCCTGCCTGAGAATCCCAAAGGGCAGAAGCCACTGCTGA
GTGTGTCCCTGAGGGGTGGTGATGAGGTAAAGGTAGGGCC
TGTCTGGCCTGCGCTGGGTTCAAGGCAATCCACCTGGGAC
TTCAAACAATTAATTTCCCCAATCTGCAAAACGATCAGCT
TCTGAGGGAAAACAATTAGCCCGCTGCAAATTGTAATTGT
CACCTCACTCCTGATTTTAATTTGGACTAATGAGGGCTAA
GTGATTCCTGCTCCCTCCCCTCCCACTGCCCCTAGGCCCT
GAGCCCTCACCTGCCAGCGGGCGCTTAACCCTCAGCTGCC
CAGCTTGCATCAGAGGCTGAGGAAGTTTTCGGGTTGGCAC
AGGGCCCAGGGCCAGGCTGGGCAGGTGCTGGCAGGAAGGA
GGGAGGAAAGAAGAGAGCACCTCCGACCCGGCCCACAGGG
GAGTTGCCTATTTACAAGGCTCATAGGCAATCAAAGTTTT
ATTGAATGGAATTGACTACTGACTCACTCCTTGTCACAGC
CAGTTACGTCTGGCTGCACAGTCTCTGGGGACCCTGCTTC
CAGGAGTGTCTGCCTCCTTCGCGCCAGGGTGCCTTTGCCT
GGCCTTGCTCTCCCCATACCCCCTACTGCTGTGGTCGGGG
TAGGCCATGATTCTCTGCAGCAGGGAGAGGGCTCACGTCC
ATGTCTGCCAGTCATGGGGGTCAGTGTGGGAAGTGAACCT
TGGATCGTTTAATCTAACTTCCGTTCCTCTAAACAAATTA
AGTCCTAGAGAGGAGAAGGATCTGGTCAAGGTCACATAGG
GGTCAAGGCCCTGGAGGAACTCACAGCCCTTCGTGTTTCT
TCTTATTGGTTGCTTAATTGTCTATCTTCTTACCTGGACA
CTGCTTTCCTCTCTTGCCTGCACAATGCCTGGCATGTTCA
GAGATGCAGGAAAGAAGAAAAGAATGCATCCCGAGCAACC
GTGTCCATGTTCTTCTACCACCTCCCACCCCCATTTAGTC
TCGTTTCCAGTTGGGTTGGGTTGATTCATTCATGTGCGCA
TCCATTCGTTCACACACTGCAGCTGTGTGCTGAGAACCAG
GCCATGAGCTGGGGATACAGCGATAAATAAGGCACATCCT
TGCCCTCCAGAACCTCACAATCTAGTGGTTTCCGAATGTG
GGGCTGTTCAGCCCAGAGCCCCCGACCCTCAGCAGGTTGC
TCTGGGGCGAGAATCGCAGTCTAGTGGTTTCTGAATGTGG
GGCTCTTTAACCCAGAGCCCCTGACCCTCAGCAGGTTGCT
CTGGGGCGAGAATCAACCCTAAACAGCAGCAGCAGCAGGT
GAGGGAGAATCAACCCTGAGCAGCAGCAGGTGAGGGAGTC
AACTGCAGCTCCTGGCTTCTGCCCCTGGCTGCAGACTGGC
CCTGTGCTCATCCACCTCTTTGAGTCACCACTGCTTAAGG
AGTTAAGTTTGGAATCAGAAATCCTGAGTTCTTGTCCTGG
CTTTGACGCTAATTTGCTCTGTGACCTTCCACAAATCCCT
TTACCTCGTGTCCTTTCTGAAGTCAGGGTCTCGGCTCTGG
TGCGTCCACCTGTCTTTTGGTGACTCTGGCCTGACCTCAT
CCCAGCTCCACGCAGCTGCCTCTCGCTCCATGTGCCAGTG
GAGGCAGCTCAGCTAGTGGAAAGGCCTCTGTTCTGGTCAG
GAGCCGTCTCTGTCTGGGCCTGCCACCACCACTGGGTAAC
CTCAGTTAGCTGTAAAGTGGGGAAGGTCACCACCTTGAGG
GTTGGGGGCTGTGGTCTGAACAGCTCCACATTTCAAAACC
ACTAGACTGTGTGGTCCTGGAGGGCAGGGATGGGTGTTAT
TTATCTCTGTATCCCTAACTCATGGCCTGGTTCTCAGCAC
ACAGCTGCAGAGTATAAATGGATGAATGAATCAAACCAAC
CTAACCAAAAAGTAGGCTAGTGGGGGCGAGGCTAGAAGAC
AAACTGTGGTAACAAGTCCATGCAGGTGAAGGCTCCCTGG
AATAAAACTCTCAGTGCCATACAAGAGGACCTCATTGTTG
GCATGCAGTGGTCGCATCTTGGAAACCATCCCTCAATTCA
GTGGACATACAAACTGGAGGTGCTGCGGGGGAGGCAGTGG
AAAGCACATGGAAGGAATTTCCTGGCTCTGGGCCTATTTT
CCTGGGGTCGCTGGATTGGATCCTCTTTCAGGCTTCTTCC
AACTCTTAACATGCTGGGATTCGGCATTGAGATGTACCCA
GTAGTGAGGGCAGCCTTAGGAGAGGCCACAGCTTTTTCTG
CACCCTGCCCGGGCCCTCTCTCACTGTCTCCTGTGGGAAG
GTGCAGTTGGCTGCACCTCTCTGACATTCTCCTCTTCACA
TTTTCCCCACTGTTTCCACACATGCTGCCAATCCCAGCCT
ATCCTGTTCTAGCTGTGTGCTCTTTCCCAGTGGTTTGACC
TGTCTTGTTTTCAGTAGCTGTAGCTGGGCTCACCTGCCAA
GTGTCCCTGAGTAAGTGGTAGAGGAGGGATTTGAACCTAA
GTCTTTCTAATCCACAGTCTGTTAGAATATAGAAATGTAT
GTTCCATAGAAATATAATGCAAGCCGCATTAAAAAGGCAA
AAAGAAACAGGTGAAGTTAATAACGTATTAACCCAATATA
GCAAAAATATTTCAAAATGCAATCAATAACAAATTCATGA
ATGAGATATTTCACATTCTTTTTTCATATTAAATATTTGA
AAGCTGGAGTACATTTACATGTTAAGCACATCTCCATTTG
GACTGACCACATTGCAAATACCCAGTGGCCTCATGTGGGG
CTGCCACCTTGGACAGCTCTGGTCTTTGTTCTTGATATTG
CTCCTTCCTGCTGAGTCATAGAGTGACTCGTCATAAAAAT
CAGAGCCGTCCATCTGGGCTTTGCTTCTCTTTGACTTCCT
GCTGGTCTCAGGGACCAGCCTTTCTCCTTTGGGCTCTTTT
GGAGTTGGTGCTCTCTCCCCTTCCCTCTTACCTTCTTACC
TGCCCATCCTCCACCTCCTCTCCCCTCACTCCCTCTCTCC
CTCTCCTTGTTGTCAGACAAGAAACCTTTAAATAGGTGAG
ACAAAGGTGACAAATGTTCCTCATTTACATTCAAGTTCTA
TCTGCTTTTTTGGCCCTGTTGAATGGCACCTCTATCAAAA
CATCTCATTTGGAAATGTCAGAGTGGCTTTTGATAAGTCA
TCAGTCACTCTGATGGTGGCTGACAGATGTGGGTAACAGT
GTGGTGGTATCTAATATACTGTGGAATGCATCTTTTGCAA
TTGTGTGGTATTTTATTTATTCAACATGGCATGAAATCTC
TATTGAAGGAAAGAAACTATTAACCCTGCCAGACCAGTCT
CTTTAAGTCCTTCTTTTCCTCTTAACTTTCTAGCCCTTTT
TTTTTTTTTTTTTTTAAATCTCCTTGGTTCCTTTCCTGGA
ATCAGAATCTTGCAATCCCAGTCACTGCAGGCCAAGTTCT
TGGGCACCCCCTTGCCTACTGCAGCAAAAGTTAAGCCAGC
CACACTCGTGGAGGCTCTGCCATCCCTATGGGAAGTGGGT
AAAAGCTTCTGGGTTGAGACAGAACCCTGGCTTGGAATCC
AGTTGCTCTTTCCCTATGCCTGGGCTCATCTTGTCTTTGG
TGGCTGTAGCTGGGCTCGCCTGCCAAGTGTCCCTGAGTAA
GTGGTGGATGTGGGATTTGAATCTAAGTCTTTCTAATCCA
CGGTCTATGTTAGAATATAGAGATCTATGTCCAATAGAAA
TATTATGCAAGCCCCACTAAAAAGGTAAAAAGAAACAGGT
GAAATTAATAACATATTAACCCAATATATCAAAAACATTA
TTTCAAAATGCAATCAATAACAAATTCATGAATGAGATAT
TTCACATTCTTTTTTCATATTGAATCTTTGAAAGCTGGTA
TACATCAACATGTCCAGCACATCTCAGTTTGGACTGGCCC
ATGAATCTTGCCTGAATCCAGACTCCCAGGTTCTCATGAA
GGGAGAAAATCCAGCCTTGACAGTGTTTTTCCCTGGATGT
AACTGCTCCCTCCTCCCCAACAGCTCCCCCAGCTCTCCCA
GAGTCTGCCACTGTAGCTGCCATCTCTGATGGGCTGCACT
GCTCCTGGGCCGTACTAACCCAGGTGCCTACTACCCCTGT
TTCCCCAAAATTTCAGCTCAGACAAGAGTAGTTTTTTTTT
TTTAAGGAATGTTCACTAAAAACTAAAAGAAAAACCACAC
ACACACACACACAGCCTACCCCAAGAAAGCGTGGAAACAA
ATCCCAAGTTTTTTCAGGTCATATATTTCTGATCTAAAAT
GCAGGCAGTCAGGTCCCTAATGAGATGGGCTGATTCAGTC
CAGGCTGCCTGGTCCCCGCCCCTTCCCCTAATTCACCTGT
GTCTGGAGTCCCCCCTCCCCATCTTTTCTCACCTTGGAGG
TCTTCCTTCCCTGCCACCACTTTTTCCTCCGGTCTTCCTC
CGGTCTTCCTGAGACTTTGGCCAGGTATTGCAAGTAGCCA
AGCATGGTGGGATGACAGGTCTCTAAAGGCCCTGGGTTGT
TACTGAGAGAAATCACTGTGCTAACTTAGTGATATAGTTT
GGCTCTCTCTCCCCACCCAAATCTCACCTTGAATTGTAAT
TCCTATAATCCCCACATGTCAAGGGTGGGACCAAGTGGAG
GTAATTGAATCATGGGCGTGGCTTCCCCCATTGCCCGGTC
TCATGATAATAAGTCTCATGAGATTTGATGGTTTTATAAG
CACCTGTCATTTCCCCTGCTTGCACTCACTATGTCCTGCT
GTCCTGTGAAGAAGGTTCCTGCTTTTCCTTTTCCTTCTGC
CATGATTGTAAGTTTCCTGAGGCCTCCCCAGCCATGCAGA
ACTGTGAGTCAATTAAACCTCTTTCGTTTATAAATTACCC
AGTCTTGGGTATTTCTTCATAGCAGTGTGAAAATGGACTA
ATACAGACATTCTGAAGTTTCCTCATCAGTACATGGAGAT
AGATGGTAACACCTGCCTCAGAGAGTTGCCATGATGATTC
CACATGCAATCACACATGTGAGAAAGTGCCTTGTCAACCT
AAACCCTACTGTGAAATCATTCTTTTACCCATGTCCAGAC
ACGATGGAGGAAAGGCTGCCCGGTGCCACCTTAGCAACTG
ACCCAGCCCGTTCTCCACCCATTCTTTAAAGAAAGATGCC
AACACACACACACATGTTTTAGCATAAGCCTTTCCCTGTT
CCTGTTTCCTTGGGGTGTTGTTTGTGATTTCTGCAGAAGG
CAGCGTCTTATAAAGAAAAGAACTGTTACTCTAGGGCCAG
ACCAACCTGGCTCCAATTTTAGCTCAGTGCAACTTCTTGT
ATGCCTCTGGGCAAATGAGCCGCCTCAGTTTCCCCATCTG
TATAATGATTTAAGAATATCAGTCACACAAGAGTTGGACC
TATGACACTGTCAATGCTCATGACTATGAATTCCCTTCTT
CATCCCCGCCCCACCCTCACCCTCTCCCTCTCTGTGCAGG
TGTAAGGTGGAGGAAGTACCTGGATGGTTGGCAAAAGCCT
TCTGCCCTGCCCTGCCCTGTGGCTTGGAGTAGATAGGTGC
GGAATCCAGATGGGATGAGCGTATCAGTCCTCTAACCATC
AACCTCCACACACCTAGTCTACACACAGACCTGCTCCAGC
AGGACCCAAGCTAGCCACCCTTGGGGAGGGACTGCCACCT
TTACAGGAAACTTCTATTAAGGAGATTCCACTGCCAGCCC
TGGGAACCATGTTGTTTGTTCTTTTACCCCAAGCCGCATT
TATTGAGCACTGACCGTGTGCAGACCCTATGCCAGGTGAG
GGGATGCTAGGGATGAGGGAGGCCCAGCCAGCCCCTGCTC
TTGAGAAGCTCAGTCTGGGGAGGCAGGTGGACTCACCATG
GCTCACGGTAAACAAGGGTAGGTGTTGCAGGAGCAAGAGG
AGAGAAGGAAGGTGTCACAAAGGGGATGACAATTGAGCTG
ACACTTGAAGGATAATTATGAGCTCCCTAAGCAGAGAATG
GAAGGACATTCCAGAACAACAGGTTTAAAGACCTGAAATC
ACGAAAGAGAACAGCCAGCTCCTGTCCAGGGCAGGGGAAA
AAGAAGAGGAGGAGAGGATCTGAAGAGGTGGGTAGGGATG
GGGCTGTGGGGAGTGCTGCCAGGCCAGCCAAGAGCTCTAC
CCTTTGAGAAAGCAGAGAAAGTGACCTCCCCCATCACCAG
GAGAGAGAGGGAGGGAGGCTGCATGGTGCAGATGGAAAGC
CCAGATAGCAACTGTAGAATCTCAGGGAAGAGCACTGTGA
GGATGGCTTCATGGAGGAGAAGGGGCCGGATGTGAGGATT
TGGTAGAATGTGGTCAACAGTGTAGGGGGAATGTGGCTTC
TGACCACCATTCCCATTTTACTAAACAGCTGTTCCCCCTG
GGACTCCCTTTTCTCTGATATTGCAGTGGTGCAGCAGATG
GGTAGGGGCATGCATGTCCCCACCCATGCCTCCTGGGAAA
GGGAACCCATTTATTGAGTGCCTGTTGCATGCTAGATGTC
AGATTCTCTGCCAGCATTATCACATTTAATCCTCATGATA
ACTCTGTGATATAATACTCTCATATTACAATATAGAAACT
GACACCTAGAGAGGTTCAGTAATTTGTTCAAGGTCACAAT
GGTGGGAAGAGGCCAGGGCAGGATTTGAACTCAGGTCTTT
CACATCCTAAAGGCTTTGTTCTTTCCACTTTGTGGTGTAG
AGCATTTGGTTCCCAGCTTCCTGAGCCTGATCTTCCTCTA
GTCCCAGAGTTTCTGGAGGAATTTATATGACATTGTTGCT
GCCTTCATCATTAGAAGGCTGTCACCAGGGTGACAGGGAA
CAGTAGATATGGAGCTGTCACAATGGGAAAAATGAGGCAG
TGAGGAAGGCACTCCATCACTGCCTCTGGATTAGAGGCGG
CCACGGCTCTGCCTGGCACACACACCCTGTCATGATTCTG
CCTCAGCTGCACCCCAACCTCATCCTTGCCGCCTCTTCAA
ATGGGTGGAATCCAGGCCTCAGAATGCACCCCTGAATTCC
AAAATATGGAGTCATCTTTGTGGAAAGGGGCCAACCCACC
ATCTTCAGAACCAAGCAAGGACTAGAACAGCACTTAACAT
GTTGGGAGGCCACAGACCCCTCTCAGAAGCTGATAAAAGC
TATGGACCTTCTCACCGGAAAAATGCACCTGTGCTCACAC
ATTCACACACAAACATGTTTGCATGCAATTTCAGATAATT
CCCAGCCTCTGCAGTCCAACTGAGGACTTCAGATTAAGAA
GGCTTTCTCTCTGGAGATGCTGGGGGGAATACATTTACAA
AATACATCGTTTCTGACGATGTCTCCTTTTCTGATCCCTT
CTCTGTTCCTAAGCTCCTGGAGAAAACAAAGGAAATGTAA
CTCAGATGAAGTAATTGTTTTAGAAGAGTGTGTTGGCAAC
GCCCTGTGTGGGGAGGTTGAAGCACTGGCCACAATGAGAG
CTTTGGGTTGTCTGTCTGTTTAAATGGCTCAGGGTTCTTC
ATGTCCATCATGGTGTGGGTGGACTGTCTGACAATCAGGA
TTTGGCTCCATGTCTGAAAATCAGTCTATCAGGCTCTGAG
CCCCTCAGGATGCTGGCTTGTGAAACACTTAGGTGCTACA
CCTTCCAGGGAATGGGCTGGAAAATGCTTTGTAGAAGAGC
CCGTTGCTGCAAGACCCCTGAGGTCCTCCTCCCTCTCATC
CTCAGCTACCTCTGCAGGTTCCTGTTCCTCCCTGGCAGGG
AGCACCTGTGCTCTTAATAGACTGCCTAATCACTTGTTTA
AACTAGACATTGTGGGGGTAATGACTCCTGGCTGGGACCA
GAGAAAACCATCAGCTGTCCCCTGTAGGGATGAGTCCTGC
TGGACATGGTCCCTGCTGGCTGCAGAGGCTGGGGCGGTCC
TTCCTGAGGCAGAGCCAGCTGTGTGGTGGGGCATAGAGGG
TGGATTGGGGACTGTTTGAAAGTTTGGCAAAGAGAGCTGG
CAACTCTTTCCCTCCCTTGCCTACCCTGCTACTCCTGGGC
ACAGGATGGACCCAAATGTGAGGGCTGATGGGAGTGCAGA
GCCGGGAGACAGGGTGCCTGGGGTCGTTTCACCCCTCTGC
CAGTGGCACTCAAAGGATAGCTCCTGGCACAGTTCAGTCC
CACATACACCTGCACTTGTCCCCCAGCTGGAGAAGACAGA
AAATCTGGCAATACCTAAGGCTTCCCAGTCCCAGGGGTGT
GACTATAAAGCCAGTAGATTCGCTGTTTGCCCAAAGTTTT
GAGGTCTGGGGAGAGAGGTGCTAGAGAAATATAAGTTACA
GCCATGTTAATTATTATTATTTTTATCATTATTACAGGAG
AGAATGTTCCCCCTGTTAATTCCCTGGGAAAATGGCTGTG
AAAATGAGCTGGCACCATCTGGGCCTTGTGCCCAGGAGAG
CAAGAGCACTGGCTAATACAGCCTCCAAATCTGCTCGCCT
CCAAGCTGCTTTACCTGGTCTGCCACTGCACCCCTCTGCC
TGCCACCTCCCCTAATACACATGTGCACTCATGTGCACAG
ATACACAACACACACACACTTACACACCTGCAGCCCTGGC
TGCAGAGAGGAGGATGCATAGCTCCTGCAGCATTAGAGAG
TGGATTTGGCCCTTGTTCCTACCTCACTGGGAGAAAACTG
ACTGAGCTATAGTAGAACCATGTGAAGGGGTGGGGGAAGA
CCCGTGCTTTAGTTGTTCTAGAGTTTTCCGCTTACAAACA
CTTTCACATGCATCATCCCGTAGGCTCCCTCACAGCCAGG
TAGTTGGTGTGGTGGTGAAAAGTGAGAGCTTCAGCATCAC
ACAGCACTGGGCTTACATTGTGGCTTCTGTTAATACATGT
ACTAGCTGTGTGACCTTGGGTCAGTTGCGTAACTTCTCTG
AGCCTCCATTTCACCATCAGTAAATGTAATATTACTCTCG
TAGGGTTGTTGTGTGGATTAAAATTTTTTTAAAGCTTTGT
GAAAGGCCCGACACATAGTTAGCATTTGATAAATGGTGCC
TATTAAAATTCAAGGCAGATATTTTTCTCCCCATTTTATA
GATGAAAAGGAACTAGGATCAGTGAGATTGTCCTATAGCT
GGTGTCAACCTAAATAATGAACAGAGGGGCTCTGCAAAAG
AAAAAGGTACTTATTTGGGAATAGAGCGTTGCACTGGGAA
TCCGCATGCCATGGTAAACTACATGTGTGTAGTTCAGGAA
GGTTAAATAAGACAAAGATTTTTGAAAGAAAAGATGAGGA
GGATTACATAATTGTTTTGAAATAATTATCCTTGGCTACA
AAGATCAATAACAAGGGTGACACCAGTCTGAGGTTGGATA
GCTGGCTGTGGACAGATGTCCTTGCAGAAATATTTTTTGT
GTAAGGTTTCAATGGTCTTTGTGCAATATTATGGCTTTTG
CAATCTTTTTGATAGTTTTTGTTATCAGGCATCCAAGCAT
GAGAACTCTCTTCATGGCCTTCCCTGGCTCTATTTGTCAT
GGTGGCTTTTTTTTTTTTTTCTTTTTCTTTTTTAACCCTG
GTAAGTGCTAGAGCTGTTATTAGAACTCCTGGATTTAGAT
CCAGATTAACTCTCTTAATGCCAAACCCTCAAATGCCACT
GTTTTCCTGGGAGACTTGGGCGGTAATGGTGTGGAACTGT
GTAGTCTTGAGTCAGCCTTTTGGCTTCCCCTGCAGCCAGC
TCTGTCCTCCCTATCCTGCCCCACACATCCATCCATCTGG
GGCTTCTGAAGGTGTCACCTCATGGCTGCTCAGTCTCTGC
CAGGTGGGGCAAGGGAGTGGAGATGGGTAGAGGAGACCCC
AGAACCCCTGGAAACTTCAGGGCCTCATGGGGTCAGAAGA
GATGGTGATGGATGGAAAGCAAGCATGGGGAATGGGTAGA
GAAGAGACAGGAGAGTCAAGAAAGAGGTGGAGAAGGGAGA
GCGGAGCCAGGCTTTACAGTCTCCTCGGGAGGAACTGCAT
AGCCTGTTCCATAGACTCCACTTGCTACAGCCCCTGAACG
CCCTTCCAGGAGGAGAAGTCCCACTTTCAGAAACCTGTTT
CTTCTATCTGATAATAATGCATCCTTATGTTTGGTGGCCG
CTATGGTCTGAATGTTTGTGTCTCCCCAAAGTTTCTATGT
TGAATCTTAACCCTTCAGTGTGATGGTGTTACAAGGCAGG
GCCTTCAGGCGGTGAGCTCATGAGGGTGGAGCCCACCTGA
GTGGGATTAGTGTCCTTATAAAAGAGACCCCAGAGAGCTC
CCTCTCCCTTCCTGCCATGTGAGGACACAGTGAGAAGATG
GCCCTCCATCCGTCAACAAAGAAGCAGGCCCTTCACCAGA
CACCAGACTGCACCGTATGCCAGCTCCTTGACCTTGGACT
TCCCAGCCTCCAGAACCGTGAACAATCAATTTTTGTTGTT
TATAAACTACCTGGTTTATAATATTTTGTTATAGCCACCC
AAATGGACTAAGACCATGGCACATCCAGCTATTTAATTTA
CTTTTCAAATATGATGTGATTGTGAATTTATGGTATATGA
ATTATATTTCAAAGCTATTGTTTATATATAATTATATAAT
ATATACACATATGTATGTATGTGTGGAAAATCGTAGTATG
ATTTGTTAAGAGCATGGATTCTTGCTTCTTACTAACTGTA
TGATCTTGGGCAGCAGGAGGCTTAACTTCTTTTAACCTCT
GTTTTCTCATCGGCACAATGGGGATGATAATATAATAGAG
TTTTATGAGGATTAAAAGAGATAGTGAATGGTAAGGGCCT
GGCAGAGAGTAAGCCCTTAATGAAATTAGCTAATTTTATG
GCATCTATTTTAGCTATACAAGGCATATGTTGTTACCTAA
ATTGTATTTATTTATTTACTTGCTTACTTTAGAGACAGTG
CCATCTGTCATCCAAGCCTGGAGTGCAATGGTGCATTCTT
AGCTCACTGCAGCCTCACTTCCTGGGCTCAAGCAATCTTC
CTGCCTTAGCCTCTCAAGTAGCCAGGACTACAGGTGTGCA
CCACCACAACAGGCTAATTAAAAAAAAAAAAAAAAAAAAA
GTTGTTATAGAGACGGGATCTCACTATGTTGCCCAGGCTG
GTCTTGAACTCCTGGCCTCAAGAGATCCTACCAACTCAGC
CTCCCAAAGTGCTGGGATTACAGAAATGAGCCACCACGCC
CGGCCATTACTCCCATTTTAGAATTGAGGAAACTGAGCCC
AGGAGGATGTTCCTCTGTACATGTCTGGAGGGCAGCATAT
TCATCTCTGTGATCCTGTGCACAGGATTGGGCTCAATGAA
TCTTTGTAGAATAAAAGACGTGTCACCCCTTGCTCAGTGG
AGACCTGGCACTGGAATGCACAGCTCTGGCCTTCTTAGCC
TGGGTTCTCTCCATCAAGCCAGGCTAACCAGCTAAGGAGG
TGGAGCGGGCCCTTATGGCCAGGAGCCTCCTGGAGGCCTA
TGGCCCTCTCCAGAGCTACCCAGGGGGCCGTGCCACCACT
TGCAAACAGGGGAAGAACTTCCAAAGGTGGGAGCTGAGGC
TGCCCTGCCAGGGGATGGCCATCTCAGGGCAGGGTCATTC
AGCAGGCTTACAGAGCCCAACAACCCTTCCCCAGCCTGGG
AGCAGGAGCCTGGGGCTGGTGTCCCACTAGCCAGGCAGAT
AGACAGCTTCTTCGGTCTGGGATTTCACTGAAAGCCCTAA
AGCCCTGAAGCCCTGCTTCACTTAGCACAGATTAGGCATC
ATGGGGCCCTAAAGATCTCCACATGACCTCTTGGCAAGTC
TAGGATTGCTTCCTCGCTATGTACTACTTAGAAGACCTTG
GGCAAGTTACTTCACCTCTGTAGGCCTCAGTTTCCTTGCC
TGCAAAATAGGGGTGCCAGTAGTTCTGCCTCCAATGGTGT
GGGGGAATTCAATGAAATGGTGCACAAAAGCGCAGAGTTG
AGTCCTGTTGTGAACACTAAAGCAGGCCGGAGGGTGACCC
CAGACATCTGCAGGCAGCACTGGGCTCCTGGGGCAGTGAC
TAGGTGAGGTCAGCTGGGTGTATTCCCAGGCCCTCACCTG
CAGGCCTCATGCCAAGGCCTGATGCTCAGGGTGGGGTGGG
GGAGCGGGGGAGCGGGGAGGAGAGCAGGCAATCACTGTTG
GGGTCCCCCTACACTCAGTGAATGCTTTCACAAAGCAGGA
GGAAGACCAGAAGAAAAGCAAGGAAAGGAAAAGAAAACCC
TAGCACATTTTCCTCTGTCCTCCCCCAGCTCCGCAGCTCC
TGGGGGAACTGAGCTGCATAATACAATGGGATTTAATAAA
ATGCCTTTAACTCACAAAGTTTGTCTGCTGCCAGCTCCTT
AATTAAATTGCCTAATGCTGCTTTGCGATGGCAGCACAAA
CTCCTGTGTTTAAAGAGCACGGTGTTGCCATGGCACTCCC
CCACAGGGTGAGCGGGGTGTGGAGGAGCATACAGATGAGG
CCCGGGGGTCGGGGCCTTCCCGCAGAGTCCTCTCTACCAC
CCTCTCAGTGACTGCCCCCAGACACACACACACACACACA
CACAGACACACACACACACACATCACATGCTGCAGTAGGC
AGACTCTGGTCTGGGAAAGGATTTAATCCTTGCTAAGAAT
GCTGAGCTGTGTTTTAGAACTGGGAGACTCAGGAGCATCT
GCACAGAGCAGAGCTGGTCAGCTGGTCTGGCTGTGGACAG
TGGGCGTCAGGCACAGGCCTTGGCACTCAGGGCAGCCCTG
TGGGGCCTGGGGCAACCAAGCGTCTCCCCAAGCCGCTCCC
TCTAGCTGCCAGCAGCCACCACCCTCTCCCCTGGTACACT
GTACAATTACACTCGTCTGTATGTGCCCTCACTTGAGAAG
GACTGGGAAGCATTGGGCTAGATCTGATTGCTTTGATGAG
AAAGTAGGAATGTTCTTTCACATGTGGACGGTAGAGGAAA
GAGAAGCTCATTTCCTTTATGGATTTTTCCTTCAGAAGTA
ATAGTTCTCAGTCCTGGCTTCACATTCAAACCATTTGGGG
ATTTTCCCCCCAATACTTTATTATGAAAAATTCCAACATA
CAGCAAAGTCAAGGGAATTTTACATTGAGCAATCATCTAC
CCCCCACTTAGACTCTACCATTAACCTTTTTATTAGACTT
GCCTTATCACATCTCTCTCCATCTATCCATTCCTCTATCA
ATCCATCTTAATTTTGGTGCATTTCAAAGTAAATTACAGA
CATCAGTACACTTTTCCCTAAATATTTCAGTAGCAACAAC
TATGGGGTTCAATTTTTGCTTACAATTTTTTTTTAAAATA
TAAAATTTACAAAGAAATCCTGGGAAGTTTTTTTTTTCAA
AAACACCATGTGTGGATCCTACGCCTCAGATTGATTTAAT
TGGTCTAGAGTGGGAGGTAGTCATCAATATATTTTATTTT
ATTTATTCTAAAAGACAGAGTCACCCTCTGTCTCCCAGGC
TGGAATGCAGTCGTGCAATCACGGCTTACTGCAGCCTTGA
CCTCCTGGGCTCAAGGAATCCTCCTGTCTCAGCCTCCTGA
ATAGCTAGGACTACAGTCATGCACCTTGTAGCCCACTGTC
CACAGAAAGACCAGTTGGCCAGCTCTGCTCTGTGCGGATG
CCCCTAAGTCTTCCAGATCACTATGTTGCCCAGGCTGGTC
TCAAACTCCTAGGCTCAAGCAATCCTCCTGCCTTGGCCTT
CCAAAGTGTTAGGATTACAGGTATGAGCCTGGCCAGCATT
CGTATATTTTAAAAGATCCCATGTAATTCTATGGTGCAGC
CAGAGTTGAAAAACAGAGATAACAGGATGCAAATCATTGT
CATTTGTATGTCCATGGTCATCCTTCTTTTAGTGTGCCCT
TCTGTGTGCATGTGAATCCACTTATTTTCATGTTGGCATC
ATTGGGGGTCTCATTATCCAATGTGTATTTCCCATTTACA
GAAGCTGCGTCTGTTTCAGGTTCTGTACACATCACAGCAA
TGAGGCCATACGCGTGTTCTGATGGTGATCAGGGTAGCTA
TGATGACCAGGATTGTGACAGTGGCTGGAGAAGAATGATG
ATGCTTGTGGAAGGTGTTAAGTGAGTGTGGTCATGGCAGC
GAGCAGGGGATTCATACGGCAAAGATGGGGCTGGTGACAT
TAACAGAGATGGCCGGCTGCAGGTGGGCAGACCGTAGTGA
TGGTGGAGGTAAATCTCACGATGGCGTTGTGATAATGAGA
TGGTCATCCTGGTGATGCTCCTGCCGTTGCCTGTCCCTGT
GAGGGCGATGTGCCAACAGATGCTCATTCCGTGCAGTGAT
ACTCGTCCGGGAAGAATGTTGGTTGTTACATGGCAGGAAG
GTTGGTCCTTCCATTTGGAATTCTCATTGCTGCAAGGTAC
AGCTCCTTCCAAAATTCTGAGACCACCTGAGAACATTCTA
CCCCATTCTACCCTTGCAGCTAAGGAAGAGGCTCAGCACA
GCAGCAGCAGCTCCTTGCTCAGCTGCCCTTTTCCACTGCA
CTTTAAGACAGAGCTCTGGTGTTAAGTACGAGTGGGTCAT
TAGGAACATTTATTTAAGATGAACAGTTCTGGGAGCCAGC
TGGACTTGGGATGCCAGCCATCTCGTGATCGATAGAGATT
ATATTTGCTGCCTGCATGGTTTCCTGTTCCCTTCATGCCT
GGTACACTCAAGAGAGGACTGGACAACTGCTGTGGTTCTC
TCTCCCTTAACCCCTGCAGCAAGGAGCAGAGGTGAGCAAA
GCCCCAGAGTAGTCCTGACCTCTCTCCATGAGCTGGGATG
ACACCCTCTCTGAATTGTAGTGGGTTGCGGAGAGAGGCTT
AAGGATGAGAACAAGGTTGGGGCTGCCAAGACACATTACA
TTTAAAATATTTATATATTAATATTTACTTATATGTAAAT
ATATATAAGCCCAGAGAATAATGCTGGAAAATACCTTTAA
AATAATATTGTTCAACGCTTTTATTTTACAGATGAGAAAA
CTAGGGTTCAGTAGTCAGCAAATCAGATCATTGTTGAGAA
CAACAAAAACATCTTTTATGCATATATCTCTAACAAAACA
GAGTGAACTCACACCTGTGATCTGATCGGATCTTTAGAAT
GGTCCTGTGAGTAGGCAGGAAACTTCCTGCCCACCTGACC
AGTGGCTCCTGAATCCCTTCCCAGATTTTTCCCACTATGC
AGTGAGCCTAGGTCCATCTGTATAGTACTTCTCAGTTCAC
CATGCGTATTTCACACTCATATTTTCATTTTAGCTGTACA
TCTCTGTGAAAAAGAGATGGTACTAGTCTTATTCCCATTT
TTCCGTAGAGAAAACTGAGGCTCATAAAGCATCTTGCCCA
AACTTGCACAGTTAGAAAACAGCAGAGTGGGAACTAGAAC
TCAGGATGCCTATGTTACTGGGATGGCTTAAAACAACATC
AATGTATTGTCTTGCAGATTTGGAGGCTGGAAGTTCAAAG
TCAAGGTGTCAGCAGGACCATCCTCGCTCTGAAACCTGTA
GAGGAGGATTCTTTCTTGCCTCTTCCTGCTTTCTGGTGGT
GGCCATCAATTGGTGGTGTTCCTTGGCTCACAGCTGCAGC
ACTTCCATCTGTCACCATGGCACATGGCACCTTCCTGTGT
CTGCCTCTGTCTTCACATGGCTTTTTTTATTTCTTATAAG
GATACCAGTCATACTGAATTAGGGCCGTCCACAATAGCCT
CATCATCAGGTGGTTACATCTTCAGACACTATTTCCAAAT
AAGGTCATGTTTACAGGTACTGGGGGTTAGGACTTCAGTA
TATCTTTCTGAGGAACACACTTCAACCCATAACAGTCCCT
GACTTCCAAGCCAAGGGCCTTTTACCACATGCTGTTTGCA
CAGTGGGCTCCATCCCATTCGTTTTCTCCTCCACGTCTTC
TATTCCCAAGGACCAGGTGCTTCCCTCCCCTGCAATTCAG
GATGTAGGGCTGGCTGAGAGCACTTTTCATTTTCTGCTCT
TCCCAAATTATTACAAGCTACTAAAGTAAAACCATGAAAT
ATTGGTGGGCTTTTTGTCTTTTTTATTCCCAGACAGTAAA
AATCATTAAGGCTTGCTCTTAATTAGTTTAATTTCAAAGC
TTCTAAATATTGATTTAACCTACACTCTTTTGTACTTGCC
GCAGTCATTGAATTATGCCTGTTATTGATCACAGATGGAA
GCATTTCCTTCCACAGGCTTGGAGGCCCTGGGAGCCACTG
CTCCCACAGCGGGTGCACTGGGCTCAGAAGGCATGGATGG
GTGTGGAGGAGACGAAGCTTCTGCCAGATTGGAAAGGGCC
TTCTCTTGAAGAAGGGCTGCTGAGCTTAGGCCAGGGGCCA
GTTTCTTTCTCTTGGCTTGGCCCAGGCCCAACGGAGCTTG
AATAAGTCAACTGGAAATCTCCTCATTCTATTCCAGGCTT
GAGGAAGTGGAAGGAGAGCTGGGCCATGGGGGCTGGAGGA
GGGTGATGTGGGGTTGGGGTTTAGAGCACAGGTGTTAGGG
CCAGCCAGAAGCAAGTTTGAGTCCTGGCTTTACCAGCTGA
ATGTTCTGGGCTGGGTACCTTCCCTCTCACATCTGAGAAG
TGGGGCTGGTAATTTCCACATCATAGTGTTACTGTGAGCG
TTCAACACAATCCCTCTGGTGAGGCATCTAGCCCAAGGCC
TGGCTACTAACCAGAGCTCAGTCAATGACTACCATTAACA
TCATTGCCCTCTCACTGGAAAAATAAAGACTGGACTTGGA
AGCATACTGTATCTTCTAGCCTCAGCCTCGTTACTTGTTT
AGGTGTGAACTCAGACAAGTCACTTATCTTCTTTCCACTA
AAATGAGGATAATGGCCCCTTTGACTTCAGAGGGCTACCG
TGAATCAAATACATCGTAGTCCGTTTGTGCTGCTCTAACA
GAATACCACAGAATGGGTAATTCATAAAGAACAGAAATTT
ATTTCTTACAGTTCTGAAGGCTGGGAAGTCCAAGACAAGG
TGCCAGCATCTGGTGAGGCTACTCTCTGCTTTCAAGATGG
TGCCTCAAATGCGGCGTCCTCATATGGCAGAAGGTAGACA
GACAAAAAAAAATTCTCTCTGTCAAGCCTTTTAATAATAG
TAATTTATTTCTTCATGACGTAAACACATCCCAAAAGGCC
CCACCTCCCAACACTGTTGCACTGGGGAATAAGTTTCCAG
TACGTGGATTTTGATGGATTTTGTGGGATATATTCAGACC
ATAGCAACATAGGATTGTGAATACAGAAAATTTTTTTTTT
TTTTTGAGACAGAGTCTCACACTGTCACCCACGTTGGAAT
GCAGTGGCACGATCTCAGCTCACTGCAACCTCCACCCCCC
GGGTTCAAGTGATTCTCTTGCCTTAGCCTCCTGAGAAGCT
GGGATTACAGGTGCATGCCACCAGGCCCCCTAATTTTTGT
ATTTTTAGTAGAGTCGGGGTTTCACCTTGTTGCCAGGCTG
GTCTCAAACTCCTAACCTCAAGTGATCTGCCCACCTTGGC
CTCCCAAGGTGCTGGGATTATAGGTGTGAGCCACCACACC
CGGCCAATATGGAATAATTTTCATTGCAAGGTGCATTTGA
TCTGAACGACCTATTATTATTGATGGCTATTGTAGCTATT
GCCTTTTGTTTGTTTGGGTTTTAATTTGCTTTTATTGTTA
GAGACAGGGTCTTGCTCTGTTGCCCAGGCTGTAGTACAGT
TGTGTAGTCATAGCTCACTGCAACCTTGAACTCCTGAGCT
CAAGTGATCCTCTCACCCCAGCCTCCCCGGGAGCTAGAAC
TACGGGTATGAGCCACCACCCCCACATAGGTGTTTTGTGT
GTGTGTGTGTGTGTGTTTTGTTTTTTTTGGAAGAGACAGG
GTTTCACTGTGTTGGCCACGCTGGTCTCAAATTCCTGGAC
TCAAATGAGCCTCCCTTGGCCTCCCAAAGCACTGAGATCA
CAGGCGTGAGCCCCTGTACCCAGCTGGTTACTGCCTTATA
TGCCTCCTTTGGTTGGCCTCTGCCTGGCTATTGTGTCCAG
ACCATTCTGCCGCTGGCGTGCTGCTCTGCCATCTTCATCA
CATCACCCACACTCTCAGGCCCCAAGGGGAGCCACTCACT
GCTTGGAACTCACTTCATATGTTTGAATCTCGGGACCTTT
GCTCCTAGTGCCTCCTGTCTGTGCATTACTGGCCTGTGGA
TTCCAGCAACACTACCCCTGTGGGTTTTCCAATGGCTTTA
TTGAAGTATAATTTGCATAATATCAAGTTCAGCCATTTTT
AGTGTACAGTGATTTTTAGTAAATTCCTCTGAATGTTTGT
CTAACTTCCTATACAAGGTAGAATCAGGCCATCTGCCCTA
GCTTATGCCCTGCTGCCCTTGCTGTGTGACAACTTTTATC
ATCCTCTAGTAGACTGGTTTGGTTTTCTTTTTAACCTGTG
AATCCCCACCTGCCCTCCCCCATAACTTTGTATTTGCAGC
CCTCACATACTTACAGTGCCTGAGATAAGGTCAGGGCTCT
ATTTCATGCTCAATGGATAAGAGTTCCCTTGTGGCCAGGA
CAGAGGAGGTGAGGGAAGTCTTGAATACCCAACCTAATCT
GTCAGGGTATAAGCAGCTCATCATATACACACACACACAT
ATATATATATATTAGATTGAACACTCTAGGTGTCACTCTT
CTTGGCTTGTAGAATTCTAATCTGAGCTGGAGAGGAGGTT
AGAGATTAGCTAGCCAGCAATCCTCAAACTTCAGCGTACA
TCAGAACCACCTGCAGCGCTTGTTCAAACACAGGTGACTA
GGGCCCACCCTCAGGGTTTCTGATTCTGGAGGTCTTGGGT
GGACCAAGGAACCCGCATTTCTAGCAAGTTTCCAGGTGAT
GTGAATTCTACTGGTCCATGGACTACAGTATGAGAACCAC
TGCTCTAGCCCAACCCCTCATTTTGCAGATGAGAAACCCA
AGGCCTAGAGAAGGAAGAAAACACCACCCAAAGTCTGTCC
CTAAGCTGGGAGTAGAGCCAGCCCTGTCCCATCCTGCGTC
TACCAGCTCTGCTTCCCCCATCTGGCTTTGGAGATGAGTG
AGGAGTGGAAGGCAGGAAGCAGTCTCTGAGAAACACTGTC
CACTGGCCTGCCCTGGCAAGGCGGGGTGCAGAGGGACTGC
CCAGGGAGAGGTCTGTGGCACTGAGGAGGGGCACAGGATA
AGGCCTGGGAGAGGGAATGGCCAGGGCATTGGAGGAGGTG
GCCAGGATGGCAAGCCATTGTCTTGCGGTTAGTGGGAAGG
AAAGACAAACCCGCCACGGGGCCTCAGCTGCAGCCATTTA
TCTCCAGGCTTCCTGGACAGCTGACAGAGGGAGCAGGCAG
CGCCCCCGAGACCAGGACTCCTTCCACGGCTTGATTTATC
TAGACCTTCATCTGGCAAACCTGCTGATGAAATGAGTCTC
CTTTTCTCTCCGCCTCATCAATTTTCATTCTGATTTCATT
TTCCTTTTCCGTTAGAAGGGGCTTGGCCTTTGTCTGTGTT
TAACTGGGCTGCTCCCCATTCTCTGCCTCCCTTTCTCCTC
AGCCACCAGAGCCCAGCCCCTCTGACCAGGCCTCACTCAC
CCCCACCCGACCCTGCCCTGAGGGTCCTTTCCTCAGTACC
ACTGACACTTGGAGGCAGGAAACCCACCTCCTTAGCTAAG
GCCTTATTCACCTCGAAAGCAGTGGTGCTTCCCTATATTC
ATCCAGGGCCATAAAGCCACTGTCCCTGTTCTCAAGCAGC
TTGCAGTCTGAGAGAGAGAAGATGAGCGTCATATTTGATG
TGAATTTTTTTTATTTCAACTTTTATTTTATGTACAGGGG
GATCCATGTGCAGATATGTTACTCAGGAATATTGCATGAT
GCTGGGGTTTGGAGTATGGCTCCTGTCACCCTGGTAGTGA
GCATATACCTGATACGTAGGTTTTTAAACCCCCCCCCACA
CGCTGTAGTAGTCCACAGTGTCTGCTGGTCCTATATTTAT
GTCCATATGTGCTCAATACTTAACTCCCACTTATAAATGA
GAAGATGTGGTATTTGATTTTCTGTTCCTGCGTGAATTTG
CTTAGGACAATGACCTCCAGCTCCACCTACACTGCTGCAA
AGGCCATGTTCTTTTGATGCCTGTGTAGTATTCCATGGTG
CATATATTAGTTTGTTTTCACACTGCTGATAAAGACATAC
CTGAAACTGGGAAGAAAAAGAGGTTTAATTGGACTTATAG
TTCCACATGACTGGGGAGGCCTCAGAATCATGGCAGGAGG
TGAAAGGCACTTCTTACATGGCAGCGGCAAGAGAAAATGA
GGAAGATGCAAAAGCAGAAACCCCTGATAAAACCATCAGA
TCTTGTGACACTTATTCACTACCATGAGAACATTATGGGG
GAAACTGCCCCCATGATTCAGATTATCTCCCACGGGTCCC
TCCCACAACACGTGGGAATTATGGGAGTACAATTCAAGAG
GAGATTTGGGTGGGCACACAGCCAAATCATATCAGTGTAT
ATAGAGCACATTTTCTTTGCGGATGTGGATTCTTGAGGGT
GGAGGAAGGAGCAAGGGACTGATTATTTTGAGTTGGTGGT
AAAGCCTGGTCATCAGGGAAGACCACACAGGGGTACAGTA
TAAACTGTGACTTCAGAGATGGAAAGGAATTCCCCAGATA
CGCAGGTGAGGAAGGGGACTTGTGGGCAAGGTCCCTGCAT
GTGCGAAGGCATGGGACAGGAGAGACTCTCGCTTGTATTG
CTCTTGAGTCTTCCTTCCCCTTCCCCCCTGCCCTTGCCTC
TGTTCCAGGGATCCACTGGGGCTAAAGGGATGTCTTGGGG
CCCAGACTGCTGGAGGAGCCATGCTGCAGGGTCTGTTCAG
CACCCCGACCTGACTCCTGATGCAGAGAGGTGGAGAAGCT
CATGGGTCAGCACTGGGCTTGGCTGCCCATCTGAGGCTTG
CAACTGTGGCCGGTGTGGAACATCTATGGGAGGCCATCAG
CTGGGACATTTAGAATTCTTCTGGTAGGGGAGGGGCACTC
TTGACCCTTCTGGAGAGCACGTGGGGAAGCAGAGAAGCTG
CTCCCCTAAGCCAGGAGGAGCTGGTGCTGAGTTGTTTATT
GGGTGAGCGTTGTGTCCAACACCAGTGATCTTTAAATAAA
CTGAGTCCTAGAGCCATCCTGAAGACTAGAACTAGGATCC
CGGTTGGAGACTGCAGGGAGTGCTTATAGTTGACATCAGA
CAGGGCAGCTCTGTTAGGAAGGAGTGTCACCTGCATGGGG
AAGGTTCCAAGGAAGAGGCTGCCCACCTTAAGAGACTGCG
TACCCAGATAGGCCAGCCTGATGCTGGCCTAGTACAAAGG
TGGTCTCGAAGCCCTGCCAGGGAAATGTGCCTCTAAGAAA
TCAAAGTGGATAAAAAGGGCAGGAAACTCTAGTGAGCACC
AGGCACTCTCTAGACGTCTTTTTCAGATTCCCCCTCACTA
TGAGGCAGGTCTGTCTCCATCTTGCAGATGAGAATCTCAG
TGAGGAGGTTCAGGATCACACAGCCAGCACAGGACTCTGG
TGCCGCACTGTCTCTAAAGCCCGCCATTCAGCCACTCGCC
TACGCTCTCAGAGAGGTCAGTGGAACCTGCAGGATTTCTG
GTAGGGGAGCCGGAAAGAGCTTCAAAGGGGGAAGACTGTC
ATAGGAGCATGGCAAATCCGGAGGCAAGAACTTGAGTCAG
AGAAGAATGCCCTCTTCACCCAGGGGCCAGTGACCAAGGA
AGGGCTAAAGAGGCCATGCCTGTAGTGACCCGGGTATTGC
CCAGGGAAGACAGGCTCTGGGATGACGCTTGTCTCTTTCC
TGTCAGGAAGGAAGGAGGCAGAGGGTCTGAGCCCAGACAC
TGCCCACCCCATAGGCAATGGAGCCACCTGAGCTCTGAGA
CAGCCAGCACCCTCCCCACTTGCCTTGCCTGCCTTGCCTC
TATCTTCTTCCCTCCCTCCCTCTTTCTTTCCTTCTCCTGA
TATTCTCTGAGCTACCACTGTGTCCAGACTGTTGGAAGAA
CTGGCAACTTGGAGTACAGTTCCTGCCTCAGAGGAGCTCA
CAGTCTGGTCGGGGAGACAGCCAGCCAGCCAGTTTAGGAT
GGAGGCACACTAGGGCATCATGGGAGCCCAGGAGATGGGT
GTAGGGGGTCAGAAAAGTTTCCTCTGAGGATCAGCAAAAG
CCTGGCAGCAAGTGGCAGTGAGATGCAGCCTAGAGCTGCC
TCCGTGCCCTCAGCAGGCTGGCTCGGCTCCCCTGCAACCT
TTTCTGGTGCAGTGCACGCAGACAGCAATGACTCTGTGCT
ACCTACTGGCACCTTCCACTCCTAATTAAGAAATAACGAG
GCAGGCTGCCTTCCAGGCAGCAGAGCTCTAACACTCTCTG
CTTGGGCCAGCCAGGAGACCTGGGAAGACAGAGATTCCTG
CCTGGGGACAGTCCCTCCCCTCCCAGGCCCAACAAGGGGG
TTTTCTGGAACACTGACCCCTCTCATACCAGAAAGGAGGG
GAGGGCAAGTATGAAAAAAGAAGCCTCACCTTTGCCCAGC
AGATGCCCTCCAGTCCCTTCCCACCATGACAGCCCTGGAG
GTCAGGTGAGCGCTGGCACCGAAATCATGGAACTGGCAAG
GGCTGGTGATGGGGTTCGGATCCTGGCTCCTCTACACGCT
CACTGTGGGACCTCAGTCCGGCCCCTTAGCTTTGTGGAGC
TTAGGTTTCTCATCTGAAAATTATGTCCCTCACAGAAGGA
TGGGATGAGGAATATAAAGTGGCTAGCAAATAGAAGTCCT
GGTACATGGAAGACACTCAGGAATGCCACATCTTTCCTCT
GAGACTTTGCTTTCTGTTAGCATCCCAGTGGTGTCAACTA
GAGTTGAAGGGACTCATTTTCCCAAAAGAGAGATTCTCAG
AGTAATGGTTTTCAAGCTTGTATAGCTACAGCCAAAGGCA
AAAAAAAAAAAAAAAAAGAAAGAAAAAGCCTTGTATCATG
TCCCAGTGCACAAATGTGTGTGTATAAAATAGCAGGGGGA
GCATCTCAAAACAATGCTTAGTCTGGCTGCATACAATGCA
GTCTGATATTCTCTATCATTTTTTTAATGTAGATCGTGAC
CCATGTTAAATTGTTTTCATGACCTACTAATGGGTTGTGA
TTCACAGTTCCCGGCAGAGTACCCCTCAGTCCTGCAAGGG
AAAGTGCATGACACTAGGCTCTAGGGACACAGAAATCCAT
AACAAACCATCCTTTCCTCAAGAAGCTCTCAGCCTGGTTA
GGAAGACAGACTCACAGCCTAACAGTGAGGAAGCTGCCAC
TGTGGTTTGTTCAGAGAGTCTCGGGGGCAGCTGTGGGAGG
AACCACTCTTCTCTAAGGGAAAGCGTCACAGGGGAGGTGG
CATTTGGGATGGGTTTTCACAGCTGAAGAGAAGTTGAAGA
GTTGAAGTTGGGGAAGGGCGTGGCAAGCAGAGTGAGAGGC
CCGAGGTGTGGAAGGAAAAATAGCCAGAGTGTGGCGTGTC
TGGGAATGAGAGGCAGTGAGGGGAAGTGTGGCTCACTCAG
ATGAGCAGGAGAGCCTGAAAGAGGCCACCGTACGGGACAA
GGCCAGAAAATGAAAAGAGAAGGTTAAGTGTGAGCATTTT
GGTGAGGGGTGTGAGGTGGGAGAGGGCAGATGAAGAGGAT
GGGCATTTCCAGCCTTTGGTGGATGATGGTGCTGATGGCA
ATGGGAACAATGCAGCACAGCTAGATGGTGGGAGGAGATG
TTGTGTTTAGGACAAGAGAATGGGAGGAGCCTCTGAGACT
GCCAAGTAGAGTGGCCCAGGGGATGGATGGTTAGGAGTGC
AGGTCTGGGCCCCTCCTTCCTGGCCACCCCCAATCCATCC
TCTTGCCTAGTGTCCCGGAACTCTGTGATGAGAAGGCCTA
GGGGGCACGGGGCCCAGGAGGTCACCCACATCATCCTCCC
TCAAGGTAGCATGGCACCCCCAGGCCCAGGCCATGAGGAT
GCTGCCCAGAGCTAAGCCCCAAAGCTGAGAGCAATTTTTA
GATATGGGAACTCTAGAAAGAGAGAGAAGAATCAGCCTCT
CTTCCTGGAGATCACAGCTTAAACATGAGACTGAGAAGCT
ATAGCCCATTTTGAAGTAGGAGGAGGAATGAAGTGGATTT
AAAGTTCCTTAATGCCAGAGTAACCTAATTCCAAAGACCC
TGGTTCCAACTTGTCGTGGAAAAGGAAGGGGAATTCTGGG
TTTTCAAGATGAAACTGCTTGGTGGCGATAGAAGTTGGGA
TAGTGGTTAGCTCCAGGTGGGGGCTGGATATTGACTGGGA
AGGGGCGCGTACCTAGGAAGCTTCTGGATTGCTCGGAATG
TGTATGTCTTGATTTGGGTGGTGGTTGTACTTGTACCTAT
GCATGTTGGGATCAGGGACATTTATGTACTCTCCTGTACA
TATGTTATGCCTCAACAATATTTTTTAAAGTTTATTACAA
AAGTTGAGAAGTGAGAAGTATTAGGTATTAGTATTAAAAG
TAATGGCCAAAACCGCAATTACTTTTGCACCAACCCAATG
CATGGTAAGATGAAAGGAGAGGCCACAATGCTGGGAAGCA
ATGGAGGGAACTAACAAGCACTTCGTGCACCTTACATCCC
GTACTCCTCACAGCAGTTCCAGAAGGGATGCAGGCATTAT
CCCCATTTCCCAGCTCGGGGATTTGGGGCTCGAAAGATTA
AGTACTTTGCCCAAGGTCACACAGTGAGCAGCAGAGCCAG
GCTCACGCCCCACCACTCCTCCTTCACATAAGTTATTTAT
GGAATTAGACTCTGGAAGAGCAGATAAACGCTGAGGCTGA
GGTCTCCTCCAGCTCTGAGGTTTCCTCCAGCTCCGAGGTT
CTGGTTATGTGTGATTAAATGGGAAGTGGGAGTGAGGGGC
CAGGCTCACCTCCCAGGAGGAGCTGGAGGCCAGGTATGCA
GATGGAGGACTGGCCTTCCTCACCCTCAGCATCCCTCCCA
CCCAGCGCTTATCTGCTGGTGAGGAGGCTGGAGTTTATCA
ACGCTACACTCAATTATACCGCCCATCTGTCTCCGCAGCT
TTGTGGGGAGAGGGATGTCCTGGCACTGAAGCAGCCAAGG
CCAGGCAATCGATCACTGCCTGCCACCCTCCCTCCAGACC
CTCAGCTCCCAGGGGGCTGGGCAGGGAACCGCCAGGGAGA
GGAGGGAGGAGGAGAGGAGAGGAGACTCTGTGTCCACCAA
TACCAGTCAGGAGCACTGGGGCTGTGCTGGGGCCGGGGCC
TGAGAAGCAGGGAAGGGAGAAAGCACCGACAGCATCTCCA
AAACTCTTCCTTCAGACCTTTGCCAAAGGTCTTAGTTTAA
TCCAGAGCGCAGCGGATTAATTCCACAGTTTCTGCTAAAT
CAACAGAAACAGCCTGGAGGACATAGGCCTGACAGGGTTT
GCAGCACCAGCCCTTCCAAGAGAGAAACTTGCCCTTGGAG
TGGGCAACCAACCCTGCTTCTTGGAATACAGCTCTTGGGC
TTTTGTCTCCTGTCACTGAAGCCCACAGCTGGCCAGCAGT
CACTGCGCAAAAAGCAGCCCACAGCCCCCATTCAGAAGGC
AGGCTGAGGTCTGTGTGCAGCAGCTGGCTCTGTTTGTCCC
TGTGGTTCCAGGCCCAGCCACACACACACAGGAACAGTGT
CCTTCCCCACATTGTCCCCCAAGGGGGTCGTTCTGGGCAG
GAGTCAAGGACCAGGAGCTGAGGGGCCCAGCAGGGGGCAG
GTGGGGTGGAGGACCTGAGGACCCAGGTTTTCTCTGAAGG
GATTTGCAACTGAGGCAGCCTTGCCCTCTGCTCCTGTAAA
ACAGGCGCTGATCCGCGTTGGCTGGGCTGGTGAGGCAGGC
TGTAGAGTCAAAGACCCCCGGGTTTGAATCCTGACCCCAC
TGCATAGAAGCTGTGCAACCTCTGATGAAACTTAATGTTT
CTCTCAGTTGCCTCACTGGCAAAATGGGGCTAAATAATCC
CTTCTTGCCTACACACAGGGTTGTTGGGGGGATTAAATGC
AATGCGTGTTCTCTATGCATTTCACTATAGCCACTCTCAA
GCACCCGCTACATGCTCAATCCTACACTTGGTGCTCTGAG
GACACAAAAAGCATGTAAGATATGGCCCCTGCCTCAGGCC
GCTTGGAATCCAGTTGGGGAAAGTATACACGTGACAGTCT
GAACTCCTGATAACCCCTGGAGATTACAGATGAAAGACAA
CTAGCTTTCTCTGCAGCTCCCCGATAGAAACTGCTAATCA
GCCTGCATGAGCGGGCCATGTGCAAGGCAGCCTTAGATGG
TGATGGCAGGTGAGTGGGCAGCTCTGAGCTGCATCCCGGA
AAGGGCTGCATGCTCAGCAGTGAGGGGGTGGACTTGCCTG
GGCCTTTGCCAAGCCTTGGGGTCAGAGGTGCCGTGTGAGC
GTGAGTCTTCAAGTCACTGCCTCAGGATCCTAAGGCCCAG
CCCCAGGCTCCTAGCCCAGGAGCCACAACCTCTGCCTCCT
CCACCCAGCCCAACCAGGGGAGGGAAGGAAGGGGCAGCAG
TCTCGGGTGGAGGGGAAAGGCAAGTGCCTGGAGGGTTTCA
ATTAAGTTTTAAATGGTTCCTTGATTCCCTCAGTGCAGTT
GAGCACTGACTCAGCGCTTAGAACCAAGTGTTGATGAAGA
AGGGAAACTGGACTCAGGTAGGGTCTAAAAGTCAGGGAGA
TGCTGGGGCCCAGCTGAAGACCCCTCTCCACCTCCTCCAG
CCCTCACCCTTCTCTCCACTTGGGAAATGTCTTGGGCTCT
CCTAGTTGTTTTGTGTTTTTGAACCTGCCTCCCCAATTAG
CATGGCACTTGCTAACTTATTGAGCCCTAGGAGCCAACTT
CTACTGTCCCCTAAGAAGTCCTATAGCTGGAGAACCTCCT
AACCCTGAGGGATGAGTTGGAGCTGGAAGGGAGCTAACAT
TTGTCCAGTTCTTTCTGTGTGCAACACGCTCATTTAATTC
CAGTGACAATCTCATGTAATACAGAAGGAAATGGTTGCTC
AGAGCAGTCAAGTAGTTTTGCCTCAGGTGCTTGGGTAGTG
AGTGGTACGGCCGAGATTTGGGTCCTGATCTATTTGCTGA
TGGGTCTGCTCTCTCACAGCAGGTCTAGATGGCAGTCAGT
GGTCTCTGGTATGTAAGTGTGGCACGACTACTGGCCATAG
ATCCAGTTCCACAACAGGGACCTCTCGGAGACTCAGCTTG
TTCCCTCCTTCCTTTCCACCCACATAGAACACCACAAAAT
TCCCTCCCCACTTCCTGACCCCCATACACTGGCTTGGGTA
GCTGGGTTCCCCTTGGACATGTATGCAGGCATGCATGCAT
GTGTGCACGTGTGTTTGTTTACCTTGAGTTTTACGTGTCA
GTGCACACACACCCCTACGCAAAACCTCTATGCCTTTTAA
GTCACGGTGGTTTTTCCCACCTTCAGAAATAGCTGCAGAG
GAAAGTGGGAAGTAGTCAAATGTAAATAGGCTTGCTGTGT
TCCTGCTCAGGGAAGGGGACCCTGCCTCCAACTGCTCCCC
TCCCAAGCCCTAGCATCCTGGAAGCAGGATGAGATAGGCG
AAGAACCCCTCTGGCCCACTGAGAGGCACCTGCCTGGATA
GTGGCAGGAGACATAGTTCCAAGCTTTTTGCAGCTGCCTG
GTAAGGAGTCATCACCCCAGGGGACAAGAACAGGCACACG
GCCTGCAACCTTGGCAGTCAGTACATCCCAGACCCTCCAG
AGGCCCAGGGCAGAGTCAGACCAGACAGACCTGGGAGCAC
AGATGTGAAGTGTAAACGGCACACAGCCCCCTGGACTTGG
GTTGATTCTTGTATCTTGCTGCTCGCCAGCTATGTGACTT
GAGCCAAGTTCTTTAACCTCTTCAGGACCTCAGTCTCTTA
ATCTGCAAACTGGAGGTATCTGCAAACTGGAGTGCTTATC
TCATATACCTGTTATGAGGGTCATGTGAAAAAAGACATTC
AGAGTCTTTGAAGAGCCCTGAGCAGTGGTGGGTGCTCAGT
AAGTGTTTGTGCATTTCCTTGACACTTGTAGCTAAAAACT
TACCTGGAATCAGATTCCCACTCAGGAGTCAGAACAGGCT
CAAGAAGGCAACACAGTCTGGCCCCTTTTTGGTTTCCATC
TTTGGTTCTAGGCCAAGGCTATACTTGCCTCCATGGCCCT
GGGATCTAAGAGAGAAACTGGATAGGTTCCTCACACTCAG
GATGGAGGAAACAGCAGTGGCTTGGATTCTCGATTGGAGG
GGTGATGTCCAGTCTCCTGGGGAAAGGAGCTCTGGAGTCA
CAGAGATTGATTCATACAATCAACACACACTGGGCACCCA
TCCTGTACTACAGGCACAAGAGGCAAGACAGGTCTCCAGT
TAGAGGTGTTTTCCCATGGTGTGGTGAGAACTGTGACAGT
AGGAAGCGTGAGTACTTTAAGAGCATAAAGCCAGCCCCTT
AGCCAGGTGGGGAGGTTTTGGAGAAGCTTTCTGCAGGTGG
TGACTGAAGTTAAAGTTGAGCGTTGAAGAACAAGTAGGAG
TTGTCTGGAAGACAATGAGGAGGAGACATCAGAAGGGTGG
CATGTCACGGTAACCTCAGGTTTGTGTGCAGCGGGTAAGT
GGGGTGGGTGACAAGAGAAGCCAGGTGATGGGGCCGGGTC
ACAGAAGGCCTTACCTGCACAGCTGAGGAGCTCAGACCCA
GGCTTCTTAACTCCACTACCTCCTCCTGGGCAACTCTGCC
AGGCTGTTGGGAAAGGAGAAAACCTCCTGCCTCCAGGGTG
AGGAAGTTGGCAAACACCAAAGCAGTATCCCCACCCGGAA
GATCCTAGGCAGCAGAACACCCCAGCCTGCCTGGATGTGG
ATCAGGTCTGTGCTGCCTTTTACCTCTAGAGTCCTGGGGA
GCCCATCCCAGATTGTAGAAGCTGTTGTACTTATTTCCAC
CAGTCCTCACCCACCTCCTGCTTACACTGCCAGAGGAATT
TCTGGAAACTAATCATTTTATCTTCCATTTACCCAGTGAG
CCAAGGAGGCTGGGAGGAAAGAGGTAAGAAAGGTTAGAGA
ACCTACCTCACATCTCTCTGGGCTCAGAAGGACTCTGAAG
ATAACAATAATTTCAGCCCATCCACTCTCCTTCCCTCCCA
AACACACACGTGCATGTGCACACACACACACACACACCTT
CCTCTCCTTCACTGAAGACTCACAGTCACTGACTCTGTGA
GCAGGTCATAGAAAAGGACACTAAAGCCTTAAGGACAGTC
CTGGCCATGACCTCTGCAGCTCTTTTGGCTTGTTGAGTCA
AAAAACATGGGAGGGGCCAGGCGCAGTGACTCACACCTGT
AATCCCAGCACTTTGGGAGACTGAGGTGGGCAGATCACTT
GAGGTCAGGAGTTCGAGACCAGCCTAGCCAACATGGAGAA
ACCCCGTCTCTACTAAAAATACAAAAGTTAGCCAGGGGTG
GTGGCACATGCCTGTAATCCCAGCTATTTGGGAGGCTGAG
CCAGGAGAATCACTTGAATCCAGGAGGCGGAGGATGCAGT
GAGCTGAGTGCGCCACTGCACTCCAGCCTGGGTGACAGAA
TGAGACTCTGTTTTAAACAAACAAACAAACAGACATGGGA
GGAGGGGTAGATACTGCTTCTCTGCAACCTCCTTAACTCT
GCCTCCTCTTCTTCCAGGGCTGCCCCTGATGGGGCCTGGC
AATGAGTGAGCAGGCCCAGCCCCAGTGGACAAGGAAGAGA
AGCCATATCCAGGAAGGCAAGGAGTGACAGCCGGTGTAGA
ATGACTGCCCTGGGAGGGTGGCTCCTCGGGCCCTGGCAGG
GTTGCTGACCCTTACCCTGCAAAACACGAAGAGCAGGACT
CCAGACGCTTCTCGTGAATGGTCCCCTGCCCTGCAGCTCC
ACCATGAGGCTCCTCGTGGCCCCTCTCTTGCTAGCTTGGG
TGGCTGGTGCCACTGCCGCTGTGCCTGTGGTACCCTGGCG
TGTGCCCTGCCCCCCTCAGTGTGCCTGCCAGATCCGGCCC
TGGTATACGCCCCGCTCGTCCTACCGCGAGGCTACCACTG
TGGACTGCAATGACCTATTCCTGACGGCATTGGCTCCCAT
GAGCACACAGACTCTGCTCCTGCAGAGCAACAGCATTGTC
CGTGTGGACCAGAGTGAGCTGGGCTACCTGGCCAATCTCA
CAGAGCTGGACCTCTCCCAGAACAGCTTTTCGGATGCCCG
AGACTGTGATTTCCATGCCCTGCCCCAGCTGCTGAGCCTG
CACCTAGAGGAGAACCAGCTGACCCGGCTGGAGGACCACA
GCTTTGCAGGGCTGGCCAGCCTACAGGAACTCTATCTCAA
CCACAACCAGCTCTACCGCATTGCCCCCAGGGCCTTTTCC
GGCCTCAGCAACTTGCTGAGGCTGCACCTCAACTCCAACC
TGCTGAGGGCCATTGACAGCCGCTGGTTCGAAATGCTGCC
CAACTTGGAGATACTCATGATTGGTGGCAACAAGGTAGAC
GCCATCCTGGACATGAACTTCCGGCCCCTGGCCAACCTGC
GTAGCCTGGTGCTAGCAGGCATGAACCTGCGGGAGATCTC
CGACTATGCCCTGGAGGGGCTGCAAAGCCTGGAGAGCCTC
TCCTTCTATGACAACCAGCTGGCCCGGGTGCCCAGGCGGG
CACTGGAACAGGTGCCCGGGCTCAAGTTCCTAGACCTCAA
CAAGAACCCGCTCCAGCGAGTAGGGCCGGGGGACTTTGCC
AACATGCTGCACCTCAAGGAGCTTGGGCTGAACAACATGG
AGGAGCTGGTCTCCATCGACAAGTTCGCCCTGGTGAACCT
CCCCGAGCTGACCAAGCTGGACATCACCAATAACCCACGG
CTGTCCTTCATCCACCCCCGCGCCTTCCACCACCTGCCCC
AGATGGAAACCCTCATGCTCAACAACAACGCTCTCAGTGC
CTTGCACCAGCAGACGGTGGAGTCCCTGCCCAACCTGCAG
GAGGTAGGTCTCCACGGCAACCCCATCCGCTGTGACTGTG
TCATCCGCTGGGCCAATGCCACGGGCACCCGTGTCCGCTT
CATCGAGCCGCAATCCACCCTATGCGCGGAGCCTCCGGAC
CTCCAGCCGCCCAGTCCGTGAGGTGCCCTTCCGGGAGATG
ACAGACCACTGTTTGCCCCTCATCTCCCCCCGAAGCTTCC
CCCCAAGCCTCCAAGTAGCCAGTGGAGAGAGCATGGTGCT
GCATTGCCGGGCACTGGCCGAACCCGAACCCGAGATCTAC
TGGGTCACTCCAGCCGGGTTTCGACTGACACCTGCCCATG
CAGGCAGGAGGTACCGGGTGTACCCCGAGGGGACCCTGGA
GCTGCGGAGGGTGACAGCAGAAGAGGCAGGGCTGTACACC
TGTGTGGCCCAGAACCTGGTGGGGGCTGACACTAAGACGG
TTAGTGTGGTTGTGGGCCGTGCTCTCCTCCAGCCAGGCAG
GGACGAAGGACGGGGGCTGGAGCTCCGGGTGCAGGAGACC
CACCCCTATCACATCCTGCTATCTTGGGTCACCCCACCCA
ACACAGTGTCCACCAACCTCACCTGGTCCAGCGCCTCCTC
CCTCCGGGGCCAGGGGGCCACAGCCCTGGCCCGCCTGCCT
CGGGGAACCCACAGCTACAACATTACCCGCCTCCTTCAGG
CCACGGAGTACTGGGCCTGCCTGCAAGTGGCCTTTGCTGA
TGCCCACACCCAGTTGGCTTGTGTGTGGGCCAGGACCAAA
GAGGCCACTTCTTGCCACAGAGCCTTAGGGGACCATCCTG
GGCTCATTGCCATCCTGGCTCTCGCTGTCCTCCTCCTGGC
AGCTGGGCTAGCGGCCCACCTTGGCACAGGCCAACCCAGG
AAGGGGGTGGGTGGGAGGCGGCCTCTCCCTCCAGCCTGGG
CTTTCTGGGGCTGGAGTGCCCCTTCTGTCCGGGTTGTGTC
TGCTCCCCTCGTCCTGCCCTGGAATCCAGGGAGGAAGCTG
CCCAGCTCCTCAGAAGGGGAGACACTGTCACCACCATTGT
CTCAAAATTCTTGAAGCTCAGCCTGTTCTCAGCAGTAGAG
AAACCACTAGGACTACTTTTTACCAAAAGAGAAGCAGTCT
GGGCCAGATGCCCTGCCAGAAAAGGGACATGGACCCACGT
GCTTGAGGCCTGGCAGCTGGGCCAAGACAGATGGAGCTTT
ATGGCCCTGGGAGTGCTTCTGCCGCCTCCAGAAAGTTGCC
CTTACCTCCTAGGGGCACCTCTGCTGCCATTCTGAGGAGC
ATCTCCAAGGAACAGGAGGGACTCTGGCTAGAGCCTCCTG
CCTCCCCATCTTCTCCCTGCCCAGAGGCTCCTGGACCTGG
CTTGGCTGTCCTCTGCCTGTGTCCCCGGGCTGCACCCCTT
CCTCTTCTCTTTCTCTGTACAGTCTCAGTTGCTTGCTCTT
GTGCCTCCTGGGCAAGGGCTAAAGGAGTCCTCTCCATCTC
ACCTCGGGGAGGCTGCCCTCAATGTGGGAGTGACCCCAGC
CAGATCCGAAGGACATTTGGGAGAGGGATGCCCAGGAACG
CCTCATCTCAGCAGCCCGGGCTCGGCATTCCGAAGCTGAC
TTTCTATAGGCAATTTTGTACCTTTGTGGAGAAATGTGTC
ACCTCCCCCAACCCGATTCACTCTTTTCTCCTGTTTTGTA
AAAAATAAAAGTAAATAATAACAATAATACGGGGAAAGGA
ATGAAAGGAAAATGATCCTCTGAGTACTGAGTGCAGTTAA
GGAGCTCTGCTCCGGAATCTCCTCGGAGCCAGCTGGGCAT
GGCGGCCAGCTGGGATATGAGAAGATGGACAAGAAAAGGG
ACAGGGTGAAAGAGGGGACAGTTTTTCCTTTTCAGTTTGA
ATTCTGGCCCCCAAGAGTCTCCGTGGCTGTGACAATGACC
AGAGTGAGGAAGGGAGGGAGGCAGAACGCAAGAGGCAAGG
AGAGGGGTGGGAGAGAACCACGGAGACAAACGCTGAGATG
GGGAGAGCGGAAATTTCCATCACCAAATGCTGTCACCCCT
TCTCCTTCTCTGATAAGCAATTAACATGCCAGAGCATAGG
AAGCACTTCCCAGCCTATTTCTAATTAAACAAACCCAAGA
GGCAGAGTCATGCAGAGAATTGCAAATCATCAAGACAGCA
AGAACTTTGGCTCGCTAGGGCAGGAGCAGGGCGTGGGGTG
ATAGAGGATTTAGGGAGAGGAGGGCTATGGGATAAGGAAA
TTACTGCATTTTATCTGTCTGTTTCATTTCAGTATAATTT
GCAATGAGCATGGTTTGCTTTTTTAGTTTTTTCGTTTTTA
AACTGATTGAGTTATTAGGACTACATGTGAAGAGGAACAT
CTGTTGGGAAGCCATCAGAGCCAAGGGCAGAGGGGCCACT
GTGGGCCCATCAAGGGGCCGTGCCAGAGCCAGAGGCCACT
GAGCCACCACTCTCCGTTTCTGAGATAGGCGGGGAAGGGA
ATGGGTTTCCTGAGACTGACAGAAAGCAATGCACATTTGG
AGGATCCCCCTGTGTTACCGAGTACATTTGGCAGACTTGT
TGGAAGCAGATCCTAAGCCACCATCAACACTGCAAATGTA
TACATGGGCGGAAGCGAGACCAGTGACAAGAGCATGAGGC
CCCATGGATCTGGAGTGCTCACCTAAGCGAGGGTAGCGTC
CCTTTCTCAGGAAGCTCAAAGAGAGCAGGCTCTGCGAAGA
CCATCAGCAAACAGCCACAGTAGGAGCCTTCTTCCTTTTG
GCTGAGGTCCTCACTCAAGGCTACATCAGTCACCTATGAG
GCTTGTTAAACACAGATAGCTGGTCCTGCCCCCAGAGTTT
CCCATCTACTGGAGCTGGGTAACAACTGAGAACCTGGATG
ACTAACAAGTTTTCAGGTGACACTGATGCTGCTAGACTGG
GGACAACACTTTGAGAACCACTGGGCGTAGGCCTGCAGTA
GCTGGGATTTTTCACTTCTTCTGCTCCAAGCCTCAGCTTT
TTCGTAGACAGTGTTGTCGCTTATGGCTCCAGAAGAGAGT
TGGGAAGGGGCTGGAGGATGATCCCTCCTCCCCACTCTTC
TGATGGGTTGCTCAGCCCCCATTTCAATGACACACTGCCT
TGAGGTCAGCAGCTCCTTTCATGAGTGCTTTTCTGCATGG
CCATGTTATATGTTATTTAGGGGAGGGGAAGGCAGAGATT
CTACATCTACACACATGCTCCCCTTTCCCTGCAGCACCCT
GGCAGACACCCCTAGCACCCCACACGGTTCTCTGCTGATG
AGCTTTGGGATCATCACAGCCATGTTCTAGGCAGCCCTGC
CAATGGACTGGAGCTGGCCTGTGCAATGTAGCCTATTCTC
TATCCTCCAGGATCCAGAAGCTCTGTAGGGAGGAGGTGGG
ACAGAGCCTGTGCTGATCATGGAAAACTGGAGTCAGAAAT
CAACGCCTCTTCTTTCCTCCCAGAAGATCCACAGTGCTGC
CTTTCTTCTCTGGCCCATGAGACATGGAGAATCAAGGTGT
TCCCTTAAATAAGCTCCTGAGTCCTGTAAGAGCCTGTGGA
GCCTGGAACACCCTCCCATCACCACCTCCACTGCCACCCC
AGAGCTTACCCAAGAGCCCCTGGTCAGTCAATAGCCACCA
AAACAGGGACCACCTGCAGATCCAGAGGTCCCAAGGCTTT
AGATCTCTCAGGCTCAAGAGACCTGTACATGTGCCTGCAG
TTGGAAGGTAGAAAGAGGGAGTGTCCCCAGCCCCAGAGGA
CCATGCGCCTGCTCTGATCTCTTTGCTACCCCCGTTTCCA
CCAGACTCCTCGGTTATAGAATGATTGTAAGCTGTGAGAC
ACTGGAGAAAGGCCAAAATCATCCAAGCCAGAGGATGCAG
CTCTGGCTCCCAGATGCCATGTGCCTGTACTTGATGCACT
GTGGCGTCTCAGCTGCTGTGGGGCTCACAGCTGCTCGAGC
CCTTGAATGTGAATGCTTTCTTCTCAGAAGAAAATGTCAG
TTATGGGGACTTAATCTGTGTCTCACCTGAATCCCCAGGT
CCTGAACTGTTAGGCTACGCCAGATAAGTTAGGTGAGGTG
GGGAAAGGAAAGTAGCTCAGGGCATCTCTTCTGTAAACAG
AGATGACACCGCAGGGACACTCCCCAGTTGGAGAGAGGGA
GGACAAGGCACTCTGTGGGTTGCTGTGTCCTGGAATAGCC
AGAAATGGAGCAGCTGAACCTGAGCAGCCTCTCCCCTGGT
ACAGAGCTGGACATGTGGCTCTGGTGTGTTTCGAGCAGGC
GGAAGGACTGTGGGGCCATCCCCTGCCCTCCTCTGGCTCT
AGGTGTCCATTAGCACAGCCTAACAGGTGACATTTGAAGT
CTTAGCTTCAACACTAGACCAGGCGTGTGAGCAAATAAAT
GTACTGGGTTTAAAACAAAACAGCTATTAAGCCTGGTGTC
TTCTGTACATTTCAGATTGCTTTTTTTTTTTTTCTTTTAA
TCCTAAATAGGAAATAATACTTACAGCCAGGAGCAGTGGC
TCATGCCTATAATCCCAGCATTTTGGGAGGCCAAGGTGGG
CGGATCACCTGAGGTCAGGAGTTTGAGACCAGCCTGGCGA
CATGGTGAAACCCCATCTCTACTAAAAATACAAAAAAATT
AACCATGCACGGTGGCAGGCACCTGTAATCCCAGCTACTC
GGGAGGTTGAGCCAGGAGGATCGCTGGAACCCGGGAGGCA
GAGGTTGCAGTGAGCCAAGATTGCGCCACTGCACTCCATC
CTGGGCAACACAGCAAGACTGCGTCTCAAAAAAGAAAGAA
AGAAAATGATACTTCTGTTTAAATTTTAAGCTTACGGCCT
ATCATTTATTTCTATTGAAATGATTTCAAAACCTAACCCA
ACTTGTTGAGTGTATTAGTTTTCCCTCCCTAGTGCACTGG
CAAATTCAGTCCTGCCTTCTGTGTCCTCATGCACGGCTCA
GATAGGTCACAGAGCAGAAATGGGCCCGGAGACAGTTCCG
CAGCTCACCACTGTAGCCTTCCCGCCAGCCTGACATGGGT
CCATTAATCAACATGTCTGATGTGGCCGCTCAGCTAGCTA
CAAACCACCCAAATACACTATCCTGCAGCCTGTATTTCTG
CATCTCATCTGTAGGGTTGTCAGGATAGACTTTGTGAGAG
GCTGAGCTGAAATGAGGATGCAATGAGTGTGTGGCATTCC
TGGGAACCATCAGTCTAATCACCATATCACAGAAGTAGAG
AAGAACGACTTCTAGTGTAGGGGACCAGTTGGGACTCTCC
TGATCTTAGCACTGAAAGTCCCATGTTTCGGGAACTCTCT
CAGTCCTGGGGAAACTGGGATGGTTGGCCACCTTGTCTAG
TGAACTCTAAGTCTACCCAAGCCATCTTCCTCCCTCCCTT
CCAATCAACACATACTTAATGAAGATGACCATGCGATAGG
TGCTGTTCTATGAACTAAGAATACAAACAAAAGTCTCAGA
GACTGGAGACCTTGCATTTTAGTAAGGCGAGAACATTGAT
GAACAGGAGAATTAAGTAAAAATATATAATATGTTGAATG
GGGATAAGTACTAGGGAGAAAAAAAGTGTCAGGAAAGGTA
AGTGGGGCCTCGATTGGGTGATCATAAAAGGCCTCATTGA
GAAGGTTAACATTTCAGCAAAGACATGGGGGAGTGAACTA
AGCAGTTGTCTGGAGGAAGAGTGATCCAGGCAGAGAGAAT
GGCAAGAGTGAAGGCCAAGAGCAAGGAGGCTAGCATGGCC
GGAGCAAGACAAGGTGGAGGAAAAGTACCCGAGAGACCTG
CTGTCAGAGAAGCAGCAGGTGGCGGTGTTGGGCCCTGTAG
ACCACTGGAAGGACTGGCTTTTCCTTTCAGTAAGAGGGGG
AGCCCATGGAGAGTTCTGAGCAGACAAGGTGTGATTTGAC
TTAAAGGGATCCCTCTGGTTGCTAGACTGAGAACACAACA
TGGGAGTCTGGGGTGCACAAGGGCAGAAGTGAAGAGGCCA
GATAAGCGGCTACCAGGACTGTCACCTCAGTTAAATAATT
TCCTCTAGAACTTTGCCAGGATGGACGCTAAATGCACCTT
TGTAATTTCTAAGTCTATCCTTTCCCCTGTTTTTGAAAAT
TGAAGCCACATTTGCCCTTTTGCAGGCTTCTGACTCCTCT
CCGTTTCCCCATGATTTTTCAAAGTACTTATCCTAAGTAA
TTCATGTAGATCAAGCCTCCGCCACCACATTTGTAAGCTC
TATCAGTGCCCTGCAGTGAGAATGACACTCACTTAAGGTG
GTGAGGAATGATCTTGATTGGTCTTCAACTCCATCTTAAT
TGTGTTTGTTGTTAAAGCACATCATTCCAAGGGAGACAGC
AGTGACACAAGCAAGTCATTATCCTGCTCTTCCATCAGCA
TCAACAACACTTTGACAGGTCCAGGCATGACGTCCACCTT
CCTGCTTGATGATTTTACCCAAAGAATTCTTATGTGTTCT
TCACAGCTTTCACAAGTGTCAGAGCAACCTATCCTTTAAC
CCATCCAGTATATTCTTACCCATTTGCACTATTCTTTTGC
AGTTACCCTTTGTTTAAGAACATCTCCAATATTTTGTAGA
ATGGCAATAATGCTAATATTGATGAAGCACTTACTACATG
CAAGCCACTGTGGTAGGAATTTCACAGGTGCCATTTCATT
TCATTCACAGCTAACTTATCAAGTGAGTACAATTATCCCC
ATTTTACAGATTTAGATATTAGAGCTCAGAAAAGTTAAAT
GATTCATCCATCCAAGGTTGCACAGCTAGTAGGTGGCAGA
CCCAGAATTCAAATGCTGTCTGATTCCAAAGGCCCTGTTT
TCACCACTCTACCCTACTGCATTCAAATTTACATGCTTTC
GGCTGGGCACAATGGCTCACGTCTGTAATCCCAGCACTTT
TGGACGCTGAGGCAGGCAGATCACCTGAGGTCAGGAGTTC
GAGACCAGCCTGGCCAACAAGACAAAACCTCATCTCTACT
AAAATACAAAAATTAGCTGGGCTTGGTGGCAGGCGCCTGT
AATCCCAGCTACATGGGAGACTGAGGTAGGAGAATCGCTT
GAACCTAGGAGGCAGAGGTTGCAGTGAGCTGAGATTGAGC
CACTACACTCCAGCCTGGTGACAGAGCAAGACTCTGTCTC
AAAACTTAAAAAAAAAAAAAAAGTATGTACGTTCAAAGTA
TGTGAGAAGTTTTGGAGAGCAGAAGGACTTCTAAGATCTG
TGTGCACTGGAGAGCTCCCTGTGCAGCCACTTTTATTTTT
ACAGGCTGCCCTCTTTTTTTTTTTTTTTTTTTTTAACTCA
GGATAATTTGCGACTTTATTGTCAGGACTTCAGTTTTAAA
ACCTCTTGAACTATATTCTCTTGAGAACCATAGCTGATGA
TTCTGTTCTCTGAAGTTTTGAAGCATGCTTTGTAGAAGTC
TGACTGTATTCTCACCTTTTCGTTCCCTGCATCCTATCAA
CTCTAAAATTCTGTAGTGGCTTCCTCTGGAGGCTCTGATC
ACTCCCCTCAACAATGAGTTCTCTTTTGTTGGTCTGAATT
AAGTCCAGAACAGCTTTTGCCCATGGGCTTCCTTTGCTTT
TGAGCTTAGATGTCAGCTGGGCAAGTCAGGAACTCATCAG
AGGCTTAACGCTGAGCTCAGCCCTGCACCAAGCAAGTGCC
TAGATGGCAGGAGTCGCCCCTCACTGCTTCCTAATCTACA
TGCCTGTTATATAGCATTGATGAGAAAACGTGGTCCCCAT
GGTCTCCCCCTAGCCAAGCGGCCCGTGTCATTCTCATACA
CAATGCCCTCCCAAGCCATTCTCCTTTATCCTCATCCAAA
GGCTGTTTCTGCCTCTTCTTGACCTTCCATGGCCCTGTTA
CAGACATGAATCAGTACCCCCACCCTCCACCTCCACCACA
TACTCCAAACCTTTGTGTTTCTCTCGGTTCCTTTATCTAC
AGCCCCCAGCCAAAGAACCCTCCACCTGGTTGTAGAAATT
TCCAGTCACCATAGTTTCCTTCTCCCACCTTCAGTGCCAC
TGCACACTTAAAGAGACCTGGTTTGTGTTGTTTCTGGATG
TCTCAGAGCTCTGAAAGAGCCATTGTTTGAAAATGGCAAT
TTCCTTCATGACAGAACACTAGTAGGCTGGGAAAACGCTA
AGGAGCTATTCCTTAAATTTTAGTTGCCACCCTTATGAAT
CGAAAGGGCCAGGCTGCCAGCCTGCAAGGGAGGAAGAAAG
ACCCAGATTCAACCTGTGTGAAAAGGATCATGTGTGGTCT
ATTCTGGAGGACGGCTAAGCTCATTAATATTGACCTTCTC
ACTTGCTCTTAGTAATAGCTCAATAAGTTAGGCCCAACAG
ATATTATCATCCCCATTTTATAGATAAAGAGACTGAGACT
TGAAATATTTAAATAACATACCAAGGTCACACAACTAATA
AGGTTAGAGCTGGAATTTGAACCCAGGTCCTCTCACTCCG
AATTCTCATGCCCTGTTCAGTTACCGCGCTACCTTCTACA
TAAAGAACAAGGATGTGGATGGCGTGTACTCCTCTCAGGG
GTGTGTAACACTCAACAGAAACAATCAGGGGCTAACTACA
GAGGATAAAGAAGAGATGGTATCGTTTACACCAATGGGGA
TTATAGGAGCTGTGTGTGTGGCAGGCAGAAGCAAGAGCCC
ACAGGGTGGTCCCAGGATGCATGGGGGTGGCTCTGAGCTA
GGCAGAGGAGCCACGGCTAAGTGTGTGCTTCACCATTCCA
GAGCTCTAAGACCATTGATCGGTAAAATCCAAGCTCTCTC
AGCTGAAGCCAGCCTCAAGGAGACATCTGGTTTAGGCCCC
TACCTTCTAATGGCTCAAATACCATTATCTCCATTCATTT
TACAGTGAGTGGTGGAGGAGGAACTAGAACCCAGGTCTCC
TGACTCAGGAAAGGGCTGAATTAAGGATCACTGGAAGACA
GGTGGCCATTTTTCTCAAGGCCCTCCACTAGAGTCAGTGG
GTCAAAGATGGACTTCCATGAATTGCTGACCAATTTTTCT
GTGTACATGTAGATGTAAAATTTCAGAGAGAGGGCACTTT
AGATTTAATAAGATTTGGAAACAGGTCCAAAACCCAGAAA
GGTCAAGAACTACTGCATTAAAGGGTGCAAGAATCATACA
GCTGCAGGATTTGAGACTACAGCTGGGAGTTGCCAAGGGA
AACAGAACCACCCACAACAATTTGAGGGTCTGCCAGGGAG
GTTTAGATTGATGAACATTCACCATCTCTACACCTAAATG
GGACCCAGATTTATGTATATAGACATTTCCTTTAAAATAA
GGAAAATGAAGTGAATTCCCAGTGTTTTCATTTGCAAAAC
ACAGGCTCCTATGTCAGCTCTTAACCTTCAAGCTTTCAGC
CCATCAAAACCTCCAAGCTTTTTGGAATTTCACTGCAATC
CCCCACATCATCCATGGGTCTCTGACTCCTGAGAACCACG
TTAGAGCTCACTCAGCCAGTCAACAACACCTGTCCCACCA
CTATGTGCCCAGTGAGGGCAGTGGATTCAGCCTAGTGCCC
TGAGAAACCTAGTCTAAAGCTCTTCTCTTCTTTAATCTTG
GGTAGATTAGAATCACCCATCCTGTTCCGTGTCTCCTTTA
TGCCCCTGCCCCAATTCCTCAACCTCGCTGACCCCACCAT
GCACACATGCAAATACATGGGCTGTGTTCACACGGTCTTG
CCACATGTGCTCGCCTGTTTACACCTAGCACCTTGCAGAT
ATCATGTGCGGCTCAACAGTCCCATTCTACAACACACACC
ATCTGCCAGAAGCTGTTTTCAGCACCTAATACAACTGTCT
TAGAGTGAATCCTGGGGTGATCTACCCTTTGCTTCCCTAG
GGCAAGAGCAACTGAGCTCCAGATGGAGCTAAATTTTGCT
ACCAAGTGAAGAGGAGGAGAAAGAGTCAACCAAGGGCTAT
CAAGAGACCCTAGTGACCTCCCCACAAGCAGTATGGTGTG
TCTCAGCTTTGTACTTACTGTCCCTTATTGTAACACCCTT
AGGCTAGTAACCAAACCTCCCCACCTCACCCATCGGTGGC
TACTACCTTACTCAATGGTTCTCAAACCTGAGCACATATC
AGAAGCACCTGGAGGGTAGCAAAAACACAGATTGCTGGGC
CTCATCTCAGAGTTTCCAATTCCCTAAGTCTGGAGTGGGG
CTTAGAAATTTGCGTTTCTAACACAAGTTCCCAAGCGATT
GCTGGTTCAGCGACTACCAAGAGCTAGTGACCTAACTCAT
GAACTTGTTGTGAAGATTAAATGAGAAAACTTGTAAAGCA
CCTGGCACATAGTAAGGTAGTGGGTCTCAACCTTGGCTGT
GCATTAGAATCACCTGGGGAGCTTTAAAAAATCCAGATGC
TCAGCACTGCAGACCAATTAAATCCAGGTCTCTAGGGGTG
AGATACATACATTACCACTTTTTGAAAAGCTCCCAGGTGA
CTTACATATGCAGCCAAGGTTGAGAGTCACTGAATTAAGT
GCTCAATAAATTTACAATGCCCTTTATAAACTACCCAGCC
ACCCCCGTCCTGAGAGCCTCCCTCTCCTCCTCCTTCCCCA
GGGTCCCATCTCTCACTCTGGCTCCCATGGGAAGACCTGA
GTGAAGCCTAACCTTGGCTTTGGCTTCTAGAGTGGATGCT
GAGGACCACGTGGAAAATGAGCTCTGGTTCATTCACTTGG
TGGCTCATCCACTCAGGCGCTCCTTCACTCAGTCATCATT
AACCCAGCTGCCATTACGGCACCCACAAAGTGCTTGGGGA
TGCAGGGATGAGTCAAATTCAGTGCTGTCCTCAGGAGTTG
GTAACAAAGAACAAAAGATGTAGAGTAATAGACTCTCATA
TTCCGAAGGGTCCTGCAGCCCCACCTCCCACCCACCACAG
CAGTTGTCTTCACAACCTCCCCATCATCTCTTGCCAGCAT
CCATACTTTAAGTGACAGAAAGCACATCACTTCACAAGGC
AGCCCATCCAGCTTAACAATGCTACTTGTTAGAAAGTTCT
TCCTTAGACAACTGAAACCCACTGCCCTGTTACCCCCACT
CGTTAGCTCTAAACTCTGGAAGCTCCTCATCCCAGGCTTG
GCTTCCCACATGACTAGACTGCAGATATCCAAATTCCTTC
TGTGGTAAGGAGAAAATACAGCCTAAAAATCAAGGGTGCA
TTAATCCCATCAAAGTACAGAAGTTCTCTCTATGAAAATT
AACTGCCACACGTGGTAGCTCACGCCTGTAATCCCAGCAC
TCTGGGACACCAAGGTGGATGGATCACCTGAGGTCAGAAG
TTCAAGACTAGCTGGTCAACATGGTGAAACCCTGTCTCTA
CTAAAAATACAAAAATTAGCCAGGCATGGTGGTGGGCCCC
TGTAATCCCAGCTACTCAGGCATCTGAGGCAGGAGAATCA
CGTGAACCTAGGAGGTGGAGGTTGCAGTGAGCCAAGATCG
TGCCATTGCACTCCAGCCTGGGCAATAAGAGTGAAACCCT
GTCTCAAAGAAAGAAAGAAAGAAAGAAGAGAGAGAGAGAG
AGGGAGGGAGGGAGGGAGGGAGGGAGGAGGAAGGAAGGAA
GGAAGGAAGGAAGGAAGGAAGGAAGGAAGGAAGGAAGGAG
GGAGGGAGGGAAAGGGAGAGGAAAAGAAAATTTACTTTAC
TTTCTGGCTCTCACAGCTTGTGCTGGGAAGCTAAAGTCAA
CATAACACAAAAATATTCACTAATGAACCAAGCACAATTT
ACCCTTTACCCCTCACTAATAGATTCTTTTGGTGTAACTC
CAGCCTCAGCCTGACCCAATCTATTGTGTCAAAGGTCTTT
ATTGGTCTCTGCTAGTCATGGGTGGCTACCACCACAAACA
AATACACGAGCCAATTGCAAAGTGAAATTGCATATCCTGC
CTCCCAAAATGCAGATTTTAATGAGGTTGATGAAATCAAT
GTTAGAGAAATTTTTACATCATCCACAAAGCCATTGAAAC
GATAAGGAGCTAGGGGGGACCAACTAAACTGAAGAAGAGA
AAACCAACGAGGATTATGATAACATAGTTACCTCCAAGTC
AATGATCTGGGTATCAAAAATTGAGAGGCCTTTGGAAAAT
GAAGCACCTCAATATTTTTGCAAAACAAGGACCCTCTTTA
AGATCCTGCTGCATTGGCTGGGTGCAGTGGCTCACTCCTG
TAATCCCAGCACTTTGGGAGGCCGAGGCAGGCAGATCACA
GGGTCAGGAGTTCGAGACCAGCCTGGCCAATATGGTGAAA
CCCCGTCTTTACTAAAAACACAAAAATTAGCCAGGCGTGG
TGGTGGGCACCTGTAGTCTCAGCTACTCGGGAGGCTGAGG
CAGGAGAATCACTTGAACCCAGGAGGCAGAGGTTGCAGTG
AGCTGAGATTGCACCACTGCACTCCAGCCTGGGCAAGAGA
GTGAAACTCTGTCTTAAAAAAAAAAAAAAAACTTGCTGCA
AAAAATCAAGGAAGCAATGAAGAGTGTTTCCCTCCAGGAA
TCTAACACTTGGTTAAGGAGTCCAGTATTACCAGTGAAAG
AATTTCTATACTATGTCAAGTACAAGTCAGTGATGATCAA
GAGTTAGATTAAGGGGAACGCAGATTAACAGTTCAGAAGG
GGAGGTCCAAGAAGACTAGAATGATTGGTGAAGACTTTGC
CAAGGAGGAGGGAATGGGCTTGTTTTTGAAGAAGGATGTA
GATCCACCATCACCACTGCCACCTTCCTGTCAGCCTCCTA
TATGGATACCCACCATACTCCAGTCAAGAGAGGCCCAAAA
ATCTACATCTAACATGCCAGGCATATTGAGGAATTAAACT
GTGATGTATATGGTCAAGATCTCAGGAACGCAGACATGCA
ATGGACCAGGTCACATGGCAGAGCAGGCCAAGGGCTAGAG
GCACCCCTGGAGGTAGAGGAGGGGGCACATCTGAGAAACC
ACTCGAGCCCCCGGGTGCCCTATGTCCAGCCCATCTGGGT
GTGTGGCCAGCAGGCCTGTGCTGAGGGTCCCCCATAGGTC
CGGCTGCTTCAGCCAGCAGGTGGGTGGAGAAGTGCAAAGT
CACATTTCGTTCAGTGAAAAGGAAATTGGCAGCAATTAGC
AACCTTTCCCTCCATGCTAACGTTCCCCTGTATGGGCAGG
GAGGCTTCCCAGCTTTCATCCCTTACATCCTCTGCCTCCA
GTGGGACCCCAGAGAGGCAAAACAGGTCGCAGGAATAGGA
AGGCAGACCTTCATGGGTGTGGGACCCAAAGGAACTTTGC
GTTTCCCACCTCTCAGCCTCCCCACTATTTTTATACAGAA
GAAATAGGCTAAGGTGAATGCCAAGGGGAAAGTAAGTTAT
AAATACATGCAGAGAGGAGAGAAGAAGTGGGGTATGTGTG
TGGAGGAGGTGCAGTTAGGGAAAACGGCAGCTGTGATTCT
TGGCCATTTTGGTTCCAGTTAAGCACCCAGGGCCTTCTTC
TCCAGCTGCCTCTCTGGGTCCCCATCCATTCCCAGGCAGG
GGAAAGAGTGCCTGGGAATCCAATGCTACTCAAATGAGGG
GAGTCTGAGTCAGGGTTGACCTCTCACTTCCTATAGCCCC
CAGGAAAGGAGAGCTGTCCATACCCCATCCCCACCCTTAC
CCTCACTTTGCTTTTTTTTGGTTTATTATTATTATTTTTT
TAAAAGAAAGGGCAGTTTCTATGTTTCGTTTTTGTGTATG
TGTGTGGCTTGTGTGTGTGTGTTTTAGTTTTTTGTTGTTG
TTGTTGTGGTTAGTTGTTGTTGTTTGAAACAGAGTCTCAC
TCTCTTGCCCAGGCTCACTTCAACCTCTGCCTCCCGGGTT
CAAGCGATTCTCCTGCCTCAGCCTCCCGAGTAGCTGGGAC
AACAGGCACACAACCACCATGCCTGGCTAATTTTTGTATT
TTTAGTAGAGATGTGGTTTCGCTATGTTGGCCAGGCTAGC
CTCGAAATCCTGACCTCAAGTAATCTACCCACCTCAGTCT
CCCAAAGTACCGGGATTATAGGTGTGAGCCACCACGCCCA
GCCTTGTTTGTGTTTTTTGAGACAGGGTGTCACACTGTCG
CCCGGGTTGGGGTGCAGTGGCACGACCATAGCTTACTATA
GCCTCGACCTTCTGAGCTCAAGCAATCCTCCCACCCCAGC
CTCCTGAGTAGCTGGGACCACAGGCAAGCACCACCGTGCT
TGGCTAATTTGTGTATTTTTTGTACAGATGGGTTTTCACC
ATGTCACCTGGGCTGCTCTCAAACTCCTAGGCTCAAGCGA
TCCCTTGGCCTCCCAAAGTGCTGGGACTGCAGACGTGAGC
CATTGCGCACAGCCCTGCTTTGCTTTTTTAAAAAAATGTA
AATCATCTAATTTCCTTCTTTTTTTATTTTTAATGGTGGT
AAAAAGCACAAAACAAAATTTATCATCTTAACCATTTATA
AGTGTTCAATAGTACTAAGTATGTTCATATTATTGTAAAC
CAGTAGCCTGAATTCTTCATTTTACAAAACTGAATTCTGT
ATCCATTAAGCCACCACTCCCCATCTCCCCAAGCCCCAGC
CTCTGACAAGCGCTGTTCTACTTTCTGTCTCTATGAATCT
GACTGCTTTAGATACTTCATGTAAGTGGAATCATACAGTA
TTTGTCTTTTATTTCACTTAACATAATGTCCTCAAGGTTC
ACCTATGTTGTAGAACATGTCAGACTTTCCTTCCTTTTTA
AGGCTGAGTAATATTCCCTGGTGTGTACGTACCACATTTT
GTTTATCCATTCATCTGCCGATGGGTGTCTGAGTTGCTTC
CACCACTTGGCTACTGTGAATAAGGTTCCTATCAACATGG
ATATGCAAATATCTCTCTTCAAGACTCTGTTTTCCATTTG
TTTGGATAGATGCCCAGAAGCGGGATTATTGGATCATATG
GTAATTCTATTTTTTATTGTTTGCCACGGTAGCTGCATCA
TCTTACATTCCCACCAGCAGTGCACAAGGGTTCCATTTCT
CCACGCTGCTTTGCGTTTGAGTCTTTGAGAACTAGGGGCT
GCCCCAGCACCTCTGGCCTTGAAAAGAGAACCCAAGACCT
CATTTGGCCCACAATCTCAGCCCTTTTCTGCCTTCTCTTC
AGAACCCCCTATATTCATTTCTGGAGAAATCTCATGGCCA
TTATCCAGTCCCTGAGGAGTCATGACCTCCAGCAACCCTG
AGACGAACAAAGAAAACCAGGGCTTCCAAGGCAACGAGTA
AAACAAATATCCAAGAGCAGCGGTCTCAGACAGCAGCTCC
CACAGCAATGAGACAGATTTGGGATGAGGAAGCAGTGGGT
CACCACCTCCTCCTGAGTTGGCTGCATGGGGCCACAGCAA
GGGCAAGGAGATGAAAGGAGAGGCTGGACTTGGGGGAACA
GGTGTGGAAGTGCAGGAACAGGTATGGAGGTGCAATGCCG
CTGCCACCTCTCCCCCATCCACCATGACATCCTCCAACCC
AGCCTCTCTGCTTTGTGGTGGAGAGTTAGCAGCCAATAGT
TTCATTCTAAAATCCAAATCTGGTGCTACCATGTCCTGGC
TTTAAACATTTCTGAGGCTCCTTACTGTCCTCAGACTAAA
GTCCAAATGCCTTGCACAATTACAGCCCTGCATGACCTGG
CCTCAGTATTTCATGCTGGCTCTCTCTGTCACTCTGAGAT
CCAGCCACATTAAATGTGTTTCAGTTGCTAGAACAAACCA
CACTCACTGTCTCCTTTGGGCCTTCATACACAGTGTTCTC
TTAGCTTGGAGTATTCTCCACACCACCCTCTTTCCTGTCC
TTTTCATCTGGTTAGTTCTACTCATCCTTTAGGTTTCAGC
CTAGATGGCACTTCCTCCAGGAAGCCTTCCATGATGTCCT
CCAATTCTGAGTCAGGACCCCCTCTCAGTACAGCCATAGG
ACTCATTATATTGGGGATGTAGTCTGCTGACTTGGCTGTG
TCCTTAGAATACTCGATTCCATGAGGAGAGCAGAGTCTTG
TCCACTTTTTCCCCTAGCACCCAGAACACGGCCTGGTTCA
GTGTAGGTGTCTATTGAAAGCTTTTTGAAGAGTGTGTGAA
TGAGTGAATACATGAAGGACTGAACCACGAGGATGATAAG
AGCTGGGAGTGGTGGATGGGCATCAGACTCCCACCTCCCC
TCCCACCCACACGACCACAGAGGGCTCTAACCTGCCACCA
TGTCAAGTTAAAAATTAGCCAGACCTTTCGATTTCTTTCT
TGACTTTTGGTGCCTCCCGAAAATTATGGATAATGAGGGT
AGGCCAAAAAAGGGGCAGAGACCACACAAATGAAAAACAA
ACCCTTGAGTTTCTTTGGAAAGCTCCTCCAAAGCTCGGGG
TCATTGGGCATATTTAAATTTATCTGGCTTTCCCCTGCCA
CACGGCACTTAGTAATGAAGAATTCATGGTTTCTTCAAGC
CCCTCCCTGACTTTCCAGCTTCTGACCAAAGATCATGTTC
TGCCCCTCCAGCCCTCACGACCTCCCACCACCCCACCCAT
ACCTCCTCTTCCTCTTGCTAGGAGATGGCTGTGATCTATG
GATGCCTCCCTGGGAGCCGGCCTGGCCCCGAGGCCCAAGG
AGCCAGGTGTGACAGTGATGTATAGGTCTGGGCTGGACTC
TAATTGGCCATTCCCTGTGGAGCATGGAGACTTAGCAAGA
CAAAAATCTCCCCTATAGCATCCTGAATCTTTTCCTGTGG
CTGATAAACAGCAAGTCCCTGAACTGGGAACATACAGAAG
GGAAGAGCAATGATTCAGGGGAGAGGAGGGGAGGAAAGGC
TCCATCCAGAAGTGCTCGTGCTCACCCCAGGGCACCAGAG
CTTCACGTTCTAGGGACACAAAGGATTAGAAAATGTGACG
TAAGTACTACCGTCATGTCATTTTAACTAAAGACAGCATG
CAGATGCCCAAAGAACTGCCACATCTATTAGCCCTTGCAC
TCCCATGCCGTCCCGGAGAGAATGGGAGGGGTGGGCAGGG
CTCTCTGTACAACTAGAGCTACTACTATAGGTTGTTATTA
TTATTGCCCCTGTTAGTACATTGTTTATTACACATTATCT
TCAATCCTCCCAACAATTCCAGGAGGCGGGGGGTTGTTTG
TGTCATCTAAAGCAGTATACAAAGTTAAGTTTTTAACCAG
AAGAGTAAGTATAATTCTGAATTCATGATTCACGAATAAT
TCATGATCTTGTTTTATTTTGCTTTGTGTTTGTTTGTTTG
CTTGTTTTTTAATGGACTTTATTTTTTAGAGCAGTTTTAG
GCTCAGGGCGAAATGGAACAGATGGTACAGAGAGTTCCCA
CACAGCCCTACCCTCGTGCTCACAGCCTCCCCCGTGCCCC
ACCAGAGTGATCCATTTGTTACAGTCAATGACCTACATGG
GCACATCGTTGTCACTCGAAGTCTACAGTTCACATTAGGG
CTGCTCTTGATGTTATACATTCTGTGGGTTTGGATAAATG
TATAAGGACATGTATCCACCATTAATTACAGTATCCTACA
GAGTACTTTCACTGCCCAAAACATCTTCTGTGCTGCGGTC
AAGGGTTTTAACCTCACGTTTAGACAAAGAAACAGAGGTC
CAGAAAGTTTATGTGACTTACCCAATGCCAGGTCCAGGAT
TCAAACCAGAGTCTCAGATTCCCGAGCCCAAGCCCTTTCT
CCCCTCTAGCACCAACCTCTCCCGTGGCAAGTGTGTGAAA
TGTGGACCCTCGTTACCCAGCTAGCCAGGGACAGTGTTGG
AATGGAAGCCCAAGATGCTTTCCATAGTCCCAGATATCTG
CTGGATCCCTCCTTGCCCTGGTGGCCAACCTCAGGCATTA
CCCCTGACCCGGGGAGAGACTGGGATCATTGGATCAGAGA
TCCCAGAACATAAAACAGACCTTTCAGTTTAGAGAGAAAA
CCTTGCCGCCCAGTGTCCTTTTGGGCTAGAGCCAGGCTGA
GAAATTCAAGTCCATCCTTCTCTTGACTCCCAGGCCCTGC
AGTCCCACCATGGCAGAGCACAGCAAGTCCTTTCTATGCC
ATTGAGAAGGGCACGAGATGGTTACAAATTTCATAGGAAT
CATGTATGTCAAGGTTCTCTAATGCCAAAGGGCCTAGACT
AGAAGTGGCCAGGTGGCCTGGCCAGGGCCGGAGTCTAGCC
AGATTTGTTTAGCATCAAAGGTACTCCTAGCCCACTCCCC
ACCCTCAAAAAAAATGCAGGTATGCACATATGCATGCTCT
TAATTACTCCTGACCTGGCACCAGCCTCATCGTCCTGTCC
TTGTCTAAGGGACCCTGTCTCCCACAATAGTCGTTAAAAC
TGACAACTCTGGATGCAAGCCGTGGCGACAAAAGGTAAAC
TCCCAGCCCGCCATCCGCTGGCAAACTGGCATGTCAGTGC
TAACACTCTCATCACCACCACTGTAATCATCCTCGTCCCT
ACAGCCCCCACATTTGGAAGGCCATTCACAGAGCCTTTCT
CCGTCCACACCACAATCCCATGAGGTGAGCAGAGCAGTAT
TTGTCTCCGCAGTTGGCAGATGGGAAACACGAGGCTCAGA
GATGTTAGGTGATCCACCCACGGTCACACAGCTGAGACTG
GAATCTCAGCCTCTTTCTACTATCACACGTAAAATTGCTT
TGCTGTTGACAAAGCAGCAAGCATTTCTCCAGTTACAGGC
AAAACACCAGGCTGCAGAGCTATGATGCTTCGGGAGCGCA
AAGCCTGTGATGAGAAAGCACACAGAACTTCCCTTCCCTC
CTCCAGGCGGGGAGGCCCAGCGGGAGTTTCCGAAGGTCTC
TGAGGACTGCAGCTCTTCAGACACCCTCTCGCAATGGCCA
CTCTGGGTCCCTCAGAAGAGAGGGACTTGACAGAGCAAGG
TGGCGGGTGAGGAAGAGCAAAGCCCCACACATACTTCCTC
TGCGCCGCCTGTCCCCTCATCCCCCCCGAGTACACTGTGG
CTCCCCTTCCCTTCCCTATTTTAGGACTTAGGAAAGTCAG
ATAAAGTATCCAAGACCTCTCGCCCTCATTCTTCCTACCT
GTCAGGAGCCATGTTAAATCTTAATTAGAGGAAATCCGAG
GCCATTTCCATGGGAGGAGAGCAGTAACCCCCAGCGCACT
CACACAGGCTTGAGGAGACAAGCCCAGGCAGCGCGGAGGC
CTAAGGCTCAGGCGAGTCCTCACAGGCGTGCTGCAAGCTG
CCAGAGCCGGCCTTTTGAACCTGCTGGGCATCCAGGTAGG
TGCAGCCTCCTTATCTATCTCTTTGCACTGGGGCTCAAAA
GAATGGCGGAAGATCCGGGAGCCATCTCATGAGCAGAGTT
CAGTTCAGTCTGCAAGATGGTTTTCCCGGAGAAATGAAAT
TCAGTCACACCCAAAGTGAAAACAGAAAGGCCCAGATAGG
TGAGGCTAAGACAGGTGCTCCACAGCTGTTCTAGGAACTG
ACCCTGCTCCATCACACACACACACACACACGCACGCACG
CACAGACATGCCAGTACATGCACACACACACGTGTACAGG
TCCTCCAGACTGCAGCTCCCCTCTAGAAGAAACCATAGTC
AAGCATCACCCCGGAAGCCAAGAGCAGCCCCCGGCTCGTG
CACTACCTCCCTCTCCTCCCTCACTGCCCCAGCACTTAGA
CTTGACCGCAGTCACACATGACTCCGGCCAGACCCAGGGG
AGCCTGCTGTTCTTGACCTCTCATATTATTTCCTGCTCTG
AGCTAAGCTCCAGTCATTCAGCCAACCCATGGAATAACTC
CTCTTGCCAAAAAAGCTAATGCGAGGTGAAATGGTATTAA
TAACAGCGCAGTGTCTAGACAGGAGGTAATGGTCCTAAAA
TGCTCTGTACTGGTCCACCTGCACCTTGCATAGCCTGAGA
GCCATATGCTAAGGACATTGGTAAACTCGAGCTCCTTCAG
CAAGGGTCCCCAGCATACAGGTCTAGACGGGATTCTTCCA
TCCTTGATGGCCCATGAGAGCCATCCTTAGACAGTGTAGG
ATGATCACATGGAATGGGGAGGGGCATCATTCTCAGAAGT
TTGAAAGGGGACATTTAGAACAGTGTGTATGAGTTACAAG
GAGCTCTGTTTCGACTCAAGGGAAGAAATTTTTCTAACAG
CCAAAGCTGGCTAATGATAACACAGGGTGTCTTGTGAGGT
GATGAGAGCTCTGTCGCAGTATTTATTAAGGCAGTACAGC
ACAGTGCTTAAGAGCTTAAGCTATAGAGTCAGATACACGT
GGCTTCAATTCGAAGAAGTTACTGGAAACTCAGTTTCTGC
GTTGGCACATAAGCGTAATAATACCTCCTCGGGTTTTGAG
ATTTATATGAGATTAAAGCATATAAACTGGAGTGCCTCAT
ACTAACTATGACTACAAATAAAAAGCAGAAGCTAGATGGC
TCCAGTCAGGGATACCAACAAAGAGACTCCCACGGTGGTT
GGGGAGGAACTAGATAATCTCTGCGATCCCATCTGACTCA
AAGGATATATACATTCATTCTTTCCTTTGTTTTCTTTTCC
TCATCCAACAAATGAAACTACCCTGTGACAGAAAGTATAC
CAGACCCGGAATAGACAAAGGCTCAGAGGCTGCCTCACTA
CCTCACTCACTACCTCACTCACTACCTCACTCATTCCTTG
CCTTAAAGCCATGCCCAGGCAAGGGCGCGGTGGCTCATGC
TGTAATCCCAGCACTTTGGGAGGCCAAGGCAGGTGGATCA
CCTGAGGTCAGGAGTTCAAGACCAGCCTGGCCAACATGGC
AAAACCCTGTCTCTACTAAAAATACAAAAAAAGTAGCTGG
GCATGGTGGTAGGTGCCTGTAATCCCAGCTACTTGGGAGG
CTGAGGCAGGAGAATCACTTGAACCTGGGACGCGGAGGTT
GCAGTGAGCAGAGGTCGTGCCATTGCATCCAGCCTGGGCA
ACAAGAGCAAAACTCCATCTCCAAAAAAAAAAAAAGAAAA
GAACCATCCCAGCTGATCAGAAAGTTGAGATGTTGGCATG
CACACATGCACACACACACACACACACACACACACACACA
CACACACACACACACACACACACACACACACACACACACA
CACACACACACACACACACACACACACACACACACACACA
CACACACACACACACACACACACACACACACACACACACA
CACACACACACACACACACACACACACACACACACACACA
CACACACACACACACACACACACACACACACACACACACA
CACTGCCATGACCTCATCAACATGACAAACACTAAGCCCC
GTGCAAAGCATGAATGTATCAAGACTTGGCTATTCATTTC
TTCCTGTAGCTGGCTCTGGATGACATACCACTTCACAGGT
TGTCGCTGGACCCTTTTGATGATGTGCCCATTGTAGCAAG
ATCTATCTGCCACAGCCTGGTGTACCAGATATCTATTCCT
TGGGCAGAAAAAAAAGGCAACAAAAAAATGGTCTGCAGAC
TGGCCCCATCATTACAAAGTGACTGGTTGGCAGAGATCAT
CATTCCACAGGAGTGTATGTTTCCAGAAGGACAAAGCATA
ACTCTTCCATGGGTGGGATCTGAAATAACCAACCTGGCCT
GGCAGGCTGGTCCCCCGTTATGCACCAAGTCAGGAGCTCA
GGGTTGGTTTCTGCTGTAGAATGTTGGGCATTCAACAATG
GCTGTAACCAGGTTAGTCTTGGTGAGTCCATGTGGCTAAG
CTATACCAAACCCTCCACTGAGCCATCAGACCCTCTGTCC
ATAAGCCCACTAGCAGGCAAACCCTGGGTCACTGCAGGAA
GAGACTAATCAGCATCCTCAAAGTAGACCACCTTGTCTAC
CTGTCTACCTGACTACCAATAGGAGGTTCATAGATGTCCA
CGTGAAACAAAAATATTCTCATATTCTTTGCGATCCCATC
TGACTCAAAGGATATATACATTCATTCTTTCCTTTGTTTT
CTTTTCCTCATCCAACAAATGAAACTACCCTGTGACAGAA
AGTATACCAGACCCGGAATAGACAAAGGCTCAGAGGCTGC
CTCACTACCTCACTCACTACCTCACTCACTACCTCACTCA
TTCCTTGCCTTAAAGCCATGCCCAGGCAAGGGCGCGGTGG
CTCATGCTGTAATCCCAGCACTTTGGGAGGCCAAGGCAGG
TGGATCACCTGAGGTCAGGAGTTCAAGACCAGCCTGGCCA
ACATGGCAAAACCCTGTCTCTACTAAAAATACAAAAAAGT
AGCTGGGCATGGTGGTAGGTGCCTGTAATCCCAGCTACTT
GGGAGGCTGAGGCAGGAGAATCACTTGAACCTGGGACGCG
GAGGTTGCAGTGAGCAGAGGTCGTGCCATTGCATCCAGCC
TGGGCAACAAGAGCAAAACTCCATCTCCAAAAAAAAAAAA
AAAGAAAAGAACCATCCCCAGCTGATCAGAAAGTTGAGAT
GTTGGCATGCACACATGCACGCACACACACTGCCACGCTG
CCATGACCTCATCAACATGACAAACACTAAGCCCCGTGCA
AAGCATGAATGTATCAAGACTTGGCTATTCATTTCTTCCT
GTAGCTGGCTCTGGATGACATACCACTTCACAGGTTGTCG
CTGGACCCTTTTGATGATGTGCCCATTGTAGCAAGATCTA
TCTGCCACAGCCTGGTGTACCAGATATCTATTCCTTGGGC
AGAAAAAAAAGGCAACAAAAAATGGTCTGCAGACTGGCCC
CATCATTACAAAAGTGACTGGTTGGCAGAGATCATCATTC
CACAGGGAGTGTATGTTTCAGAAGGACAAAGCATAACTCT
TCCATGGGTGGGATCTGAAATAACCAACCTGGCCTGAAGC
AGCAGGCTGGTCCCCCCACGTTATGCACCAAGTCAGGAGC
TCAGGGTTGGTTTCTGCTGTAGAATGTTGGGCATTCAACA
ATGGCTGTAACCAGGTTAGTCTTGGTGAGTCCATGTGGCT
AAGCCTATACCAAGCCCTCCACTGAGCCATCAGGGCCACT
CTGTCCATAAGCCCACTGAGCAAACCCTGGGTCACTGCAG
GAAGAGACTAATCAGCATCCTCAAAGTAGACCACCTTGTC
TACCTGTCTACCTGACTACCAATAGGAGGTTCATAGATGT
CCACGTGAAACAAAAATATTCTCATATTCTTTGGCCATTC
TAGGAGGCCCATCCACATCTCTTTTTTTCTAAACTTCCTT
GTCACCAATCCTTGAATCTTACCCCTTCGATATTTTTTAT
CATCTGGCCAAACCATTAGCAAAGCACGTACCTTAGTAAG
AGCCTTACCTCAGGTGATCTCTCCTTCCAAGTAAAGTAGT
CAACAAACAGCACTGCTCAAAGCATGGCCCACTAGAAGGA
TTTCTGGTCTCTACTTAGAGGCTCTTCTGAATGGAGCTAG
AAGGCTAGAGCAGTTTACTTTGAGTGAGGACCAACATATC
ATGAAGAGTTTTGCAAAGTAGTCGTGGGTGTTTTCCTCCT
CAGTCAACTCTGCGTGCCGCCATAGGTGCAGATTGAGGGA
GAGGCAGCAGAGCAGCAGAAGTAGGCACACTGGAGCTTAA
GGGAGTGGCTCATCCCATTTACACCAGCCATTGGTACCTG
CTTGGCCAAGTCCCACTCATATCACTCGCACTTGATTACG
GAGTGTGACTGGACATGCCTGAATTCATGGCATGGTTCAT
CACAATCTGTAGCTTGGGTTGCATGCTCATGTGGTGTCCA
ATGGTCAGGGGTTTAGTTTATTAGGGCCAATAAAAAGCCT
AAACTATTTATTTAAAAGAGAATAATGACCTGAGAAAGAG
AGTATGTCCTTGATGACAAAGCCTCGGGACTTATACATGA
GTGGAATAGGCAATAAAAAGAAAGAGGAAAGAAGAGAGAG
AAAGAAAGAAAGAAAGAAAGAGAGAGAGAGAGAGAGAGAA
AGAAAAGAAAGAAAAGAAAGAAAGAAAAGAAAGAAAGAAA
GAAAGTTGTTGTTGTTGTTGTTGTTGTTGTTGTTGTTGTT
GAAAGAAAGAGAAAGAGAGAGAGAGAGAGAAAGAAAAGAA
AAGAAAAGAAAGAGAAAGAAAAGAAAGAAATAAAAGAAAG
AAAAAGAAAAAAGAAACAAACAAAGCCTCAGGATCTCCAC
TGGGATTCTCCTATTGGGTTTGCCCCAGGTTCCACACAGC
ATCTGAAAATTGGTCTACCAAATCCAAAGAGACTGGCCTT
CCACCAAAATGGAGTAAGAGAGACAGGATTTGCCCTCCCA
CCTAAAACAACCAAAAACCTACAAAATCTATGAAACAACC
ATTTATAAGACACAGTGCACCAGATAATGAAAGGCAATAA
TGCCTGAGAGATGGGAAAGAAACAAGGTCACTCCTGTGAT
TGCCCCAGCTTACTGTCTTAAGGGAGTTTCCAGGCCACCT
TCCAGGTAGGCAGGAGGGGCCCAAGTGGGGCCTGATGGAT
TCCCTGAGTAGAGGAGACAATGCTGAGATTCTAGCTACAA
GGCAGCTAGAATTCACAGGAAAGAAAACTGGAGGGGAAAG
CACTGCACAGTGAGAGAATGCTGGAGATCTAAAGAGACTC
CCCCCTCCACCGACTTTACGTATTCAGCTGAGTACCAATC
AGCACATGTAGGTCAGGAATCTATGCGAAGCTGGGGAAAG
AATCATCTGGAAGGATGAAAGTTTGACGGGCGTGGTGGCT
CACACCTGTAATTCCAGCACTTTGGGAGAGCGAGGAGGGC
AGATCACCTGAGGTCAGGAGTTTGAGACCAGCCTAGCCAA
CATGGTGAAACCCCATCTCTACTAAAATTACAAAAATAAG
CTGAACTACACCTGTAGTCCCAGCTACTTGGGAGGCTGAG
GTAGGAGAATCGCTTGAGCTCAGGAGGCAGAGGTTGCAGT
GAGCCGAGATCTCACCAGTGCACTCCAGAGAGTAAGACTC
CATCTCAAAAAAAAAAGAAAGAAGAAAAAAAAAGGATGAA
AGTTTAGCTGGGCACAGTGGCACATGCTTGTAGTCCTAGC
CACTTGGGAGGCTGAGGTGGGAGGAGGCTGAAGCCCAGGA
GGTCAAGGCTGCAGTGATGATTGCACCACTGTACTCGCAC
CTGGGCAACAGAGCCAGACCCTGTCTCAAAAAAAAAAAAA
AAAAAAAAAAAGAGTGAAAGGGAACAGTGCTCAACACTCA
CACAAGCTGGGAATGGCGCCTGTTCCTACAGGCCAGAATG
GAAAGCCCCATGATTCATGGGGCATTAGATAAAGTACATA
CAAGAGTCTTGCTTCCGTAGTGGGTAGTAATTAGCCCTAG
ACCCTGGTTTCTCAACTTTCTCAATTAATACTTAGGTTGA
ATAGTTCCTTATTGTATACCTATTCTAAGCATTTATGTAC
CTTTTAACAGAGTTCCAAAATATATGAAGCAAAAACTGAT
AGAACTGCAAGGAGAAATGGACAAATCCAACTCATAATTA
TAGTGAGAGATTTTAATATCCTCTTTCAATAGTTGATAGA
ACAAGTAGTCAGAAAATTAGCAAGAATATAGAAGATTTGA
ACACTATCAAACAACTTACCTAATGAACATTTCAAGGACA
CTCCATCCAACAACAGAGGACACGTTCTTTTCAAGTCTAC
ATGCAACTTGTATCGAGAGATCATCTTCTGAGCCATAAAA
TAAGACTCAATAAATTGAAAAGGATTTATGTCACACTAAA
TATATTCCCTGACCATAGTGGAAATAAATTAGAAATCAAT
AACAGAAAGGTAACTAGAAAATCCCTAAATATCTGGGAAC
TAAATAACAAATTCTAAGCAATCCACAGGCCAAGGATAAG
GGAAATTAGGAAAAAATTTGAATTGAGTGAAAATAAAAAC
ACAATATACCCAAATCTGTGGGACTGACCTGGGCACAGTG
GCTCACACCTGTAATCCCAGCGCTTTGGGAGGCCAAGACA
GGAGGATCACTTGGGGCCAGGAGTTTGAAACTAGCACCTG
AACAACAGAGCAAGACCCCATCTCTACAAAAAATAAAAAT
AAAAAACATTAGCCAGGCACTTGGCACGTACCTGTAGTCC
TAGCTACTTAGGAGGCTGAGGCAGTAGGATGGCTTGAGCC
AAGGAGTTGGAGGATGCAGTGAGCCATGATTGTACCACCG
CACTCCAGCCTGAGTGATAGAGATTTGAGACACTGTCCCT
AAAAAACCAAAAACAATAACAACAGCAAAACCCTGGGATG
CCACAAAAGTAGTACTTATGGAGAAATTTGTAGCATTAAA
CACTTGTTTTGCGAAAGAAGGTTTCAAATCAACTCTCCAG
CTTCTATCACTACCCTGCTACAATCTATTGCTACCTCTCC
CACAAGATAAGAGCTCTAAGAACTGTAGACATATCTCATC
CATTCTTGGTCTACAGAACCTAACACCTGGTCCACTGCAG
GCCCCCAGAAACACAACTTAACTAGAATTCCACCCTCACT
GGCTTCCCTGTCCCAGCAGCTGGGAGAAGCCCTCTAGAGC
TGGGCCTTCTATCCTATTCCATTTGGAATAAACAAAATTC
TGGTCCCCAGACATGGCCCAGGGAGACCCTGAAAACTGGA
GATGGGCTTATTTTTCAAGCTCAATCTGCGGGGGAAAGCA
GAATTCAGCACCTTGGCCGTTGAAAACCCACTGAGCTCTT
CTCACCACGGGGCTTCTGCATCTGCTGCTCTCTCTTCCCC
CAGCTCTTCATGGGCCCAGCTCCTCTCATTGTCCTGGTTA
TAGCTTAGAATGGCCTGTTGTACAGTGCACACTGACGTTT
CAGCATGCCCAGGTCCATCACCTGGAACCCCTTCCAGTGG
CATCACCAGATCTTGCTTTGGATAACTCCTCCTCCCCCAG
TGAATACGGTCCTGATGAAACTGTCAATCACAATTCCCTG
GTCTACATCTTGCTCTTTCTTGGTCAAAGAGTGAGAGCCC
TTTGTCCCTGGATTACAAATTCTAAACAAAGTGTCACAAA
CCCAGAACACTGTTGGGAGATATTTGTCCCAGTGGCCACC
CCCTTGAAGAGACTGTCTTTGAGTCCCTACCATAAAGATG
CCCAAAATAACCCTGGTTCCTCGGCTTTCTTTTATTCTTG
TTCTCTTTTCTTCTTTCCTTTGATCCTGTGAACTCCCCTT
ATCCTTCCAGAAATTTCTTTTTGCTTAAGTTTTCCAGAAC
TAATTTCTATTGCTTGCAATAAAGAACTCTGATACTAGGG
TCCCATCCTCAGTCAACATCTGCATTTTTCAAAATCTAAA
CTGATTTTAAAACATGTCCTTGTTTCCTTGTGTATTGTCT
GTCTCTGCCACTGGAATGGAAGCGTCATGTCAGCAGGAAC
CTTTTCTGTCTGCTCCCTGCAGTCCCTCAGCACCTAGCCC
CTGCCTGGCACATAGCAGGGACTCCAGCTGAAGGAAGAAC
CACAACCTGGTCTATATCTTTTTTTTTTTTTTTTTTTGAG
GCGGTGTCTCGCTCTGTCAGCCCGGATCTCTGGGAGTGCA
GTGGCCGGATCTCAGCTCACTGCAAGCTCCGCCTCCCGGG
TTCACGCCATTCTCCTGCCTCAGCCTCCCGAGCAGCTGGG
ACTACAGGCGCCGCCACCTCGCCCGGCTAGTTTTTTGTAT
TTTAGTAGAGACGGGGTTTCACCGTGTTAGCCAGGATGGT
CTCGATCACCTGACCTCGTGATCCGCCCGTCTCGGCCTCC
CAAAGTGCTGGGATTACAGGCTTGAGCCACCGCGCCCGGC
CAACCTGGTCTATATCTTACCATGAAGTCCACTTTGAAGA
CGGGGCTGTGTGAAAGAGAGGGAAAGGAGAGGGCTTATGG
GAACCAGTGAATGAGCTTCCACCTCTCTCAGGAGAGTGAA
CTCTAGCTTTGGATTCCAAGCAACAGATTCCAAGGCCAGA
GCTCTCCTCCCCTCCCGCTTTGCTCTCTACCAATCCTTCC
TAAGTCTGGAGCAGTGTCTTGTAAATCTTTAATTACAAGA
AAATTGCAACCCAACCAACGAACACACGAACCGTGTTGAT
AAATATTTAAAGTTGCTACAGCAGCAGATCTGAAGGGATT
AAGAAAAGATATATTGGAGTGACAGTTATTAAACACTAAA
TCCCAGTAAACGTTACCGAGCAGATAAATAATGCAGACTC
CTGACAGCCGCTCTGTTGCTGACAAGACAGGAGAAACATC
TGCTCAGGAACATGGCGTCGGGGAGGCAGCGGGTCCTCAC
GGCCTGTGACAAGGGTTTGGGAAGAGAGAGGACAGCCATA
CACTTAGGTCCCTGCCCCCTGGAGTCATGCCCTGCCTCAC
AGTCCCTTGGCGCCACTAGCTCCATAGAAGGGTGGCAGAT
AGTGTCTGGAAGGAAAGAAGAAGTCTCCAGAATTAGTACA
TTTGGAGGTCCCCAGTGTCTGGGCTGTCACTCATGGCTGC
CTGTCAAGTGGACCAGCTCTGACTCTTCCCAGGGCTCTGG
AATGGGCCCATTTTGATTACCACCAGTACATAGCCCTTTG
GAAGGAAGGCAACCAGCTTTGCTTCATTCATTCCTTCACC
TTCACTCCTTTAATTCTCTATTCATTTCTTGATTCACCGT
TCATCTATTTCCCCCACTTATGCACTAATTGTCTCATTCT
ATTATTCATACATTCACTAGTGAATACATTCTTTCATGCA
CTTATTCAATTACTCATGCATGTGCTAATTTACTTAAAAG
TTACTTACTCAGTGGTCAAATATTTATTGAGCACTTTTGA
CAGCTGGGGAGAAGCAAAGCAGAGAAATACCCAGGCTGTA
CCCTCAAGATCTGAAAGCCTAGGAGGGAGTAGGGACCAGA
AAGATAAAAATATTCCAATATAGTAGGCTCTTGGCATTTG
CAGATTCCATATTTGCAGTTTGACTATTCAGTAAATACCC
ACGAAAGTCTGTGACTGTCAAAGATCTGCACTGTTGTTGA
CACATAGCTTTGAATGACACATGCATTAAGGCTGGTGTGT
GGAAATGAAGGTACCTGACAAGGTCTGGAGAAGTCAGGGA
AGGCTTCCTGCAGGAGGAGCTGCTTGGGCACCAGCTATAT
GACAGGCACTTTACTGTATTAGCTCATTTCATCATCACCA
CACTCTCCCAGCCCATTTTAAAGATTAGAAAATTGGAGAT
CAGCTTGTCCAAGGCCACAAATGGCAAAATAGAATCAGAA
TCAGAGCCTGTGTTTTCTACTGCATTCAACTGCTTCCTGG
GGGCCCGGCCATCTACCTCTCTACAATGAAGAAGAGTGGG
AAAATCTCTTCTTCCCAAGGACAGAGAGAAAAGGTTATTT
TGTTTATTTGCTTGAGATATAATTATAATTTACGTTCGGC
AAAATGCACAGATTTTAAGTGTACCATTCAACACATTTAG
ACAAATGTATACACCCATGTAACCAACATCTAAATCAAGG
TAGGAAATACTTACATCACCCTAGAAAATTTCCACTAGAG
ACCACCACTGTTTTAATTTCTATTGCCAGATTTGTGTTGC
CAGTTCTTGAATTTCATATAAATGGATTTAATGTATGAAT
GGCTTCTTTCTCTTAACATAATAAGACAAGTAATATAGTT
TGGATATTTGTCCCCACCCAAATCTCATGATGAATTATAA
TCCTCAATGCTGGAGGTAGGGCCTGGTGGGAAGTGTTTGA
GTCATGGGGATGGATCTCTCATCATCCTCATGGCTTGGTG
AGTCCTTGAGATAGTGAGTTATCACGAGATCTAGTCATTT
AAAAGTGTGTGTGGGCCAGGTGCAGTGGCTCAAGCCTGTA
ATCCCAGCATTTGGGGAGGCTGAGGTAGGTGAATCACCTG
AGGTCAGGAGTTCGAGACCAGCCTGGCCAACATAGTGAAA
CCCTGTCTCTACTAAAAATACAAAAATTAGCTGGCTATGG
TGGTGTGCACCTGTAATCCCAACTACTTGGTAGGCTAAGG
CAGGATAATTGCTTGAACCCGGGAGGTGGAGGTTGCAGTG
AGCTGAGATGCCGCTGCACTCCAGAGCAAGACACTGTCTC
AAAAAAATAAAATAAATTAATGAAATAAAAGTGTGACACT
TCCCCCACCCCCCACCACAGACTTACTCGATCCTGCTCTT
GCCATGCATTGTGCCTGCTCCTCCTTTGCCTTTTGCCTTT
ATTGGAAGCTTTCTGAGGCCTCCCCAGAAGCAGATGCTGC
CATGCTTCCTGTATAGCCTGCAAAAACAAGAGCCAATTAA
ACCTTTCTTTATAACTTACCCAGTCTCAGGCATTTCTTTA
TAGCAAGAATGCCCTAATACAATAAGATTTTTAAAAGAGA
CTTTTCAAGCTGGTCACAGTGTCTCAGGCCTATAATCCCA
GCACCTTGGGAGGCCAAGGTGGGTGGATCACTTGAGATCA
GGAGTTCGAGACCAGCCTGACCAATATGGTGAGACCCCAT
CTCTACTAAAAATACAAAAAAAATTATCAAGGTTTGGTAG
TACATGCCTGTAATCCCAGCTGCTCAGGAGGCTGAGGTGG
GACGATTGCTTGAACCCACTAGGCAAAGGTTGCAGTGAGT
TGAGATGCCGCTGCACCCAGAGCAAGACACTGTCTCAAAA
AAAAAAAAAGAAAGAAGAAAAAAAAAGGGTGTGAGGGGTA
CTTTTCTAAGAAGTTAAGGACAATTCCTCCGAAGTATCCA
AAAGCAGTGAATTGACCTATCACCAAGTTCCAGTTCAGTT
CTGACCCCACTGAAGAAATGGTTAGATTGGTTGGCACTGC
CAGACCACACAAAACCCTAGTTCCTTTTGTTTGCCCCACC
CCTCTAAGGGGTAGGTGTTAACCACAGAAGCTCAGGGGTC
AGGCTGCCAACATTCTGGGTCCGAAGGCATCTGACCTTCC
TGGAGCCTATTCCCTTAACTCTTCTCAAGGTGCGAGCATT
TGTGCACTTGTGTGTGCCAGCCATCTGCTGGCCTCCTGCA
ATGGGACTCAGGAATCTCACTCCAGATTCCTGGGTAAGGA
AAGCTGGCTCTTATCCGGGCTCAAGATTCCTCCCCTGCCT
GTCTGCCTGTCCTATATTTTCCTGGCCACACCTTCCTTAT
AACTCCAGGAACCAGGAATCTAGACTGGTTCAGGAGGCCT
GACTTCTTCCTCAGGATCCTAGGCCACCATCTTGGTCAAG
GCTTTCTAGGAGCTTGGCAGGCTCTGAGGTGAACACCATC
TTTTCTGGGGTCTTCTGGCTTCACATCAGCTTCTCTGTGA
GTCAGCACCTTCTCCACACCTCTTGTACCTTTCAAAGCCT
GTGTTCTCATTCTGGAGGCCCACCAAGTCCCTGCTTCCTG
CATGAAAATTGCCTCCCTTCTCTTTTAAAGAGCAGAGACA
ACTAAGGCTGGGTGTGGTGGCACGTGCCTGTAGTCCCAGC
TACCTGGGGGGCTGAAGTGGGAGGATTACTTGATACTAGG
AGACCGAGGCTGCAGTGAGGACCACTGTACTCCAGCTGGG
CTAAAGAGTGAGACCGTGTCTCCAAAAAAAAAAGCAGAAA
AAAGCAGGGACAACTGAAATGCCCTGACTTGCTGAATGAA
CAAGCTTGGAAAACCAGCCCTGCAGCCCTGTAGATGGAGG
TTATGCTCTCCAGGTGTCCCTGGGGAGGAGAAAAACATTC
CCTGAAGCCCCTCAATTATATTCTCACTGTCGGGAAAAAT
TCTTTTTGGACATTACAATTGGATAGCAACATTTCCTAAC
ACCCGGTGACTGGGGAAGGCTGAGGAAATGCCCCTAAAAG
CCGGCAACAAGGCCCCAGATGTGGCCAGGGCCTGGATCAG
ATGCAGGAATGGGGGCAAGGACCTTGGGGGCCCCCTGGAC
AATCCAGTATCTTTCTCTAAAAAGGGCTGGAACTGAGTCA
GAACTGCTAGAGACAATGGACTGAAGCTTTTTCAATGGTG
TCCTGCACATCTCAGTGGTCATTACCTGCAGCCCAGGCTG
TCTCTACCCCAGGCAGCTCGGTACTGTGGCACCCTGTGGC
ATCCTTCCAACATGTCCCTTGAGAAGGACCCAGGCTGTTC
ATCCCCAGAAGGAAAGAGAGGCTGGGGCCAGGTTACATGT
CCCTGTTCCAGACTACATCAGTCAGTCAACCAACCACCAT
CAGGGACCCTCTAGAGGCAAATGGCAATTTCATTCACTCT
GGTCTTTAACCAACTGTATTCTCCTACCATATCCGAATCG
TCTCTGTCTCTTTCTCTCTCATGCTGTCATTCAGTCAACG
AAGATATACTGCATTTGAGAAGCAACCTAGTATTATAAAG
AACATTAACACTGGAGCCAGATTGTCTGGGTTTGAACCCA
GCTTTTCCACTTACAAGCTGTGTGATCTCAAGCAAACTGG
GCCTCAGATATCTTGTCTATAAACTGGCGATAACCAAATA
CTCATAGAGGTATTGAGAAGAGCAGAGGAGTGAAATATAT
AACCTATTTAGAAGGGTTTCTGGCACGTGGTGAAATAGAT
ATTTTTGCTATTAAAATGATAATTATTTCTATATGCAAAG
CACAGTGCTAGATTCTAAGGATAAGACAGTGACCAATAGA
GAAATTCCACCTGCTCTCATGGAACTTAACCCTTGAAGCT
GTAGGGAAACTGCATCTTATGACTGTGAAACATGGAAGGA
ACTGGAAGTACAGTGGTTGGGGGAGATATAATCGGGGCCT
GAGTTGGACTGAGACATCAGGGAAGGCTCTCCCGAGGTAG
TGATACTGAGTTGAGTTTCAAAGGATGGTGGGAGTTGACT
GGGGAAGAAGGGCACAGCAGGTGCAGTCTGGGGTGGGGAG
GGGCCCGGCCGTCTGGAACTGAAAGGCCAATGTGAGTGGA
GTCTGCAGAGATCCTCAAAGTGCAGAGCAGGGAGGGCAGG
AGATGAAGCAATGCAGAGGAGTCGGGAGTTGGGAGTCAGG
AGGCCGCGGCTCGTACAGTCCACATAAAAGTAGACACAAA
ACCAAAGGTACAATCCGTGACAGAGATGACTGATAAGATG
CACTTCATTCAAATGAAAAGCTGCTTTGCAAAAGACGCTG
TCAAGAGAAGGAGGGGACAAGCCACAGACTAGGAGAAATA
TTTGCCAAAGACATATCTGATCCAAAATATATAAAGAATT
CTTAAAACTCAACCATAAGAAAACAAACACCTGATTAAAA
ACTGAGCCAAGGCCAGATATGGTGGCTCACCCCTGTAATG
CCAGCACTTTGGGAGGCCAAGGTGGGAGGATCACCTGAGG
TCAGGGGTTCAAAACCAGCCTGGCTAACATGGCAAATCCC
CATCTCTAATAAAGATACAAAAGTTGGCCAGGCATGGTGG
CATGTGCCTGTAATCCCAGCTACTCAGAAGGCTGAGGCAG
GAGAATCGCTTGAACCCAGGAGGCAGAGGTTGCAGTGAGC
GAAGATTGCTCGACTGCACTCCAGCCTGGGTGAGAGCGAG
ACTCTATCTCAAAAAAAAAAAAAAAAAAAAAGAGAAAAGA
AAAAGAGAAAACTGAGCCAAACGCCTTAACAGACATCTCA
CCAAAGAAGACATACAAATGATAGATAAGCATAAGAAAAG
ATGTTCCACGTCACCTGTCATTGGGGAAATGCAAATTAAA
ACAAAGTTATACCACTATATACATTAGAATGCCCCAAATC
TGGAACACTGACAATACCAAATGCTAGTAAGGATGTGGAG
CAACAGGAACTCTTCATTCATTTCTGGTGGGGATGCAAAA
TGGTACAGCCACTTTGGAAGACAGTTTCACGGATTCTTAC
AAAACTAAACATACTTTCACCATATAATCTAGCAGTTGCA
CTCCTTGGTATTTACCCAAATGAGAGGAAAACTTATGTCC
ACAAAAAAACCCACACACAGATGTTTATAGCAGCTTTGTT
CCTAGCTGCCAAAACTTGGAAGCAACCAAGGTGTCCTTCA
GTAGGTGGAAGGATAAATAAACTGTGGTACATCCAGACAA
TGGAATATTATTCAGCGCTAAAAGGAAATGAGCAACCAGG
TGCTGTGGCATTCACTTGTAATCCCAGTTACTCGGTTAGT
TGAGGCAGGAGGATGGCTTGAGTCCAGAAGTTCAAGACCA
GCCTGGGCAACATAGTGAGCAAGACCCTATCTAAAAAAAA
AAAAAGAAGAGAGAGAGAGAGAGAGAGCCAATAAAAGAAA
CAGAAGAAAAAAAAAGAGTGGCCAGGTGCAGTGGCTCATG
CCTGTAATCCCATCACTTTGGGAGGCCGAGGCAGGAGGAT
CGCTTGAGTCCAGAAGTTCAAGACCAGCCTGGGCAACATA
GTGAGCAAGACCCTATCTAAAAAAAAAAAAAAAAAAAAAA
AAAAAGAGTGGCCAGGTGCAGTGGCTCATGCCTGTAATCC
CATCACTTTGGGAGGCTGAGGCAGGAGAATTACTTGAACC
TTGGAGGCAGAGGTTGCAGCAAGCCGAGATCACACCACTG
CACTCCAGCCTGGCAACAGAGCGAGACCCTATCTAAAAAA
AAAAAAAAAAAAAAAAAAAAAAAAAAAAAAAAAAAAAAAA
AAAAAGAGAGAGAGAGAGAGCCAATAAAAGAAACAGAAGA
AAAAAAAAGAGTGGCCAGGTGCAGTGGCTCATGCCTGTAA
TCCCATCACTTTGGGAGGCCGAGGCAGGTGGATCATCTGA
GGTCAGGAGTTCGAGACCAGCCTGGGCAACATAGTGAGCA
AGACCCTATCTAAAAAAAAAAAAAGAAGAGAGAGAGAGAG
AGAGAGAGAGAGAGAGAGAGAGAGAGAGAGAGAGAGAGAG
AGAGAGAGAGAGAGAGAGAGAGAGAGAGAGAGAGAGAGAG
AGAGAGAGAGAGAGAGAGAGAGAGAGAGAGAGAGAGAGAG
AGAGAGAGAGAGAGAGAGAGAGAGAGAGAGAGAGAGAGAG
AGAGAGAGAGAGAGCCAATAAAAGAAACAGAAGAAAAAAA
AAAAAGAGTGGCCAGGTGCAGTGGCTCATGCCTGTAATCC
CATCACTTTGGGAGGCTGAGGCAGGAGGATGGCTTGAGTC
CAAAAGTTCAAGACCAGCCCCGGCAACATAGTGAGCAAGA
CCCTATCTAAAAAAAAAAAAAGAGAAAAGAAAAGAGAAAT
GAGGAGAAGCCTCGAAATAAGCAAACCACTCTTCGACAGC
CCTAACCAATCTGTTTTGGTTTCCTGTGTCTCTTCCCTAT
CCTCATCCATGTGCACATGTGACCTTTACCTCTTTAACAC
ACCAGAGTTGAGGGAGGCAAAGCCATGCCACATCCAGCAG
AGTCCCAGACCACACTCTGCAGATGCCTTCTGAAGTCACC
TCATCCTAGCAAACCCCTCCCCAACTAATGCCCCACACCT
GCCCCACCCCTTCCCACTGCCGCCAGGCTCTGGGCTTGGT
CTTGCATCTGCTTTGCATTTCCCATGAGGGCTCCACTGCC
CCTCTCAGACTGTGGACACCACCCCTCCCTAGGACTGCAG
TGTCTCTGCCTTTTCTGAATCAAGGCCCCACCCCGCTTTC
CTGGGCCCCAGGTGGCTGGCAGGTTTGCACAGAGCTAGCG
GTTCTGAGGTGCTGGGAATGCACAGGTCAGTGCCTCCTCG
GTGCACAACGTAAGTACCTTTCTATGTCATATGCAATCTT
TGTGGCATAAGGTTACTGACTGTGTTGTGGGCCACCCACA
AGGTGTCCTCTCTCCCTAACCATTACCCTAGGGTTGAAAA
CATTGAACAACTACTTTTTAAAAAAAAAGAGTTTTTCACT
TTGAAAAATGTTCCCTGTGAGCCTGAGAGGTGAGGAGGAA
GGCATTTCTTCAGCTCCTTGAAGCAGGTAGGTCCAAAAGC
TGCCCGCTCTGCAGAGAGCCTGGGAGAATGGGTGTTACCT
GGTGTCCTGCCTTACCTGACATCATTCCAGTAGCCCCTGG
GGAGCATCTGAGAGGAACCCAATCCCAGGAGCACTATCAC
TCGGTAGGATTACTACCATTTAATTTGCCACATTGCTTTT
TAATATGCTTTTTGTGCCACCTCCTCTGGTAAATCATAAG
TGTCCTAAGGGCTGGTTACATTCTATTCATCTGTCAGTGC
CTGGCACCTGGCCCAGGGCCTGCCACATTGTGATATAAAT
AAGCAGAGCAGCCACTGAGTGAGCACCTACCCTGCACCAG
GCACAAGCACTTGACAGGCATAAATGACCTATAAATAGAT
GTCACTATTATGCCCACTTCACAGATGCTGAGATAGAAGC
CCAGAGAGGTTAATTAACACGGCCACGATCATGCAGGGAA
TAAAAACCCAACTCATGTTTAGGTTTTTCAGTTTCTAGGA
CAAACCTCCCTGAAATATTCTCAGGCAGCAGAAATCTGGA
GCCAGCTCCAGGTCTGAGAGGGATGGCTCAGAAGCAGCAT
TGCCCCAGGCTCTGCCTCTGTTGTGCAGTAAGTGGCGCCA
AGGATTTAGAATTTCCCCAGAAGTGAAATAATGATCATAA
GTGTCTTTATTACAAGAAGATGTGCACTGCTTTTGCAATC
TGCTTTTTTTGTTGTTGTTGTTGTTATTTGTTTGTTTTGA
GACAGGGTCTCTCTCTGTCACCCAGCCTAGAGTGCAGTGG
TGCAATCTCAGTTCACCGCAACATCTGCCTCCTGGGTTCA
AGTGATCCTCCCACTCCAGACTCCCGAGTAGCTGGGACTG
CCAGCATGTGCCACCATCCTCGGCTGATTTTTGTATTTTT
TGTAGACACAAGGTTTTGCCATATTGCCCAGACTGGTCTC
AAGCTCCTGGACTCAAGTAATCCACCCACCTTGGCCTCCC
ATAGTGTTGGGATTATAGGCGTGAGCCACCGCACTCGGCC
CGCAATCTGCTTTTGAAAGCACTTTTCTATCAAATGTCTT
TTTAGATGCTATGAAGAAGCGAAGGCAGGTATCATTTCAT
TTCTGATGAAGAAACTGAAGCTCTGAGAGAAATGACCATC
CTAGACTGCACAGAGCGGTGAGGGCAGGAATAGTGTCTGT
GTGCTGGAAAGACTTTCAGAAGAAGATGCTAGGCTGGGCA
TGGTGGTTCACACCTGTAATCCCAGCACTTCGGGAGGCCA
AGGCGGGTAGATCACGAGGTCAAGAAATGGAGACCATCCT
GGCCAACATGGTGAAACCCTATCTCTACTGAAAATACAAA
AATTAGCCAGGTGTGATGGCGCATGCCTGTAGTCCCAGCT
ACTAGGGAGGCTGAAGCAGGAGAATCACTTGAACCCAGGA
GGCGGAGGTTTCAGTGAGCCGAGATCGTGCCACTGCACTC
CAGCTTGACAACAGAGCAAGACTGTCTCAAAAAAAAAAAA
AAAAAGAGAGAGAAGAGAAAGAGAATGCTCTTCCTCTAAT
ACGAGTTTGGGTAACAGCCCTGCTTTTCTGCCCATTTACC
AACAGCTCAAGGTGCCCACAGGGGACAGTCTCTGTCCTCA
GGGTTAGGTCTCAGGGTCATGCTGACTGCACACTGACCTG
CTCCCTTCTTGAAGGCAGAGGCTGGATTTTGAGCACTCTG
ATTAGTGCAGCGACAGCACAGGACTCCTGTACCTCAGTGG
CTGCACACTCCAAGGCCGAGTTTATGAAGGAGGACCAGCA
GTCATCTATGTCCCCCGTCAAACACCGTTGCGCACTTGCA
GATGCCAGTCTCTAAAGTTGACTCTCTAGACTGGACCTGT
TCAAGTAAGCTGCGTCAGCCAGTCAGTCACAGAGGAATTG
GCCCCTCCACCCCCAAAAGACCCCTAAATCAAAGCCTGGG
TGGCAGAGCAGTTGTCACCGTCAAGCCAAGCCTGGACGTC
TAGGCTGAACTATGAAGCGGACACCATTGAGATAGACAGT
CCCTGCCCTTGTAGGCAAAGTGTCCAGTGTCCATCTAGAG
GACTCCTGAGGGATCAGCTGCCCAGCAGCCTTTTTCTAGA
AATACAGGCACATCCACATGGATACAACAAGATCTCCAGG
AGCCACGTGTCCCTCCTGTCCCCCGACAGCCACACTGATC
GGACCGGCTGTGCGTAGCCCACCTAAGCTGCGCCTCTTGG
AGTCCTTCCCTGAGCATTTGGAACCAAGAGACTCCAGTGT
AGCCTGGCTTTCTCATAAACACAGGGATATAAACTTCAGA
AATGTTAGTGGTGGCCATTTTCCTCCTTGTAGTCAAGAAT
AGAGAGAAAGCCAGTCTACAGCAAGATAAAAGAATGAGGC
AGCCCTGAAAAGAGGAGGGAGGCCCACTTGCATCCATGCC
TTTGGGTTCCATGATACCCTAAGACTTTTCTCACAAAGTC
CCTATTTTTGCTTAGAGTTGGTTTCTGTTACTTGTAACCA
ATAGAGTTAATACAGTGTAACTCCATTGTTCTCAAGCAGG
GGTGGTTTTGTTCCCCAGAGGACATTTGGCGATGTCTGGA
TGTATTTTTGGTTATCATAACTGGGGGAAATGGGGTGCTA
CTAACATCTAGTAGGTGGTCAGGGATGCTGCTAAACGTCC
TACAATGCACAGGGCAGCCCCTCACACCAGGAACCATCTA
GTCCAAAATGTCAAGTTGAGGACCCCTCAATGCACCATGC
TTGTCAAAGACAGGAGTGATCATCATGAAAAAATAGACTT
TGTGTCTCAGTCTCCATTTGGCAAAGAGTCTTTGATTTTA
AACAATATTCTGGAGGTGAGAATTCTCATACCTTGATAGC
AGGAGGACAGACAATGAGTGCAACCTCTATGAAGAGTCAT
TTAACAAGACATTTACCTGGAGTCTTAACATGTTCACTGT
TAAATCCATAATTTACTTGTAGAATTTATTCTTGGTAGTA
AATCTTAATTCAGAGATATACACAGAGATTTGTGCAAAAG
GATGTTCAGTGCAGCTTTATTTATAATGGTGAAAAATGGA
AACAACTTAAATATCAACCACTGGGTATTGGTTACATAAA
TTATGATACATTCATAGCACAGAATAATGTATGTAGCACT
GAAAATTATGTTTATGAAGATTATTTAGTAACACAGGGAA
ATGCTCCTTATGTTAACTGAAAAGTCAGAATATAAACCTT
TTGAAATATGCATAAGCACAGAAAAAAAGGCTGCAGGGAA
ATATATCCAAATACTAACTGTGGCTATCTCCAGGGACTAG
GATCACAGCTATTTTTTTGTTTTCCCATTTTTAAAAAATA
TTTTCCAATTTTTCTGCAATTAACATGTATTATAATTCGG
AATTTAATACTAGAAAGGAATCGTGATATCAGAATTGAGG
ATAGTCTAGATTATTCATTCATCAAAAATATATATATTAA
GAGCCTACCGTGTGCTAGACAGACATTGTGAATAGGCAGA
CAAGGCCCCTGCCCTCAAGGGGTTTCCAGTCCAGGAGAGG
AGGCACTTCAGAGGTTCCAACTATTTGCAAATTCACTGTT
ATAGAAACAATCTGAAAAGGATTTGTTATTAACACTTAAA
TAGCTACAATTTGTTGAGAGCCTATTATGTCAGTACTAGA
TGCCTTACAATTTTGATCTCATTATCTCTGTATAACACCC
GGAAAAAATATGGCTAAGTCTTGGTCACATGGCTGGTGGG
CAGTGGCCAGGATTCAAACCAGATCCATTTACCATCAGCA
CAAATTCCCTGTCTCCTCTGCTCCCTGCCTCAGTGACAGG
GGTCATTTCAGGACCATGAGACATGGCAAACTGGAGCCAC
CAAGAAAGATTTTAAAGTTGAGAGAGCCAGATAGAAAAGG
GTATGCAGGCCAGGTATGGTGGCTCACAACTATAATCCCA
GCACTTTGGGAGGCCAAGGTGAGACGATTGCCTGAGTCCA
GGAGTTCGAGACCAGCCTGGGCAATATAGTGAGACCCTGT
CAGCTCTACAAAAATTTTTTTGAAAAGACAAAATTAGCCA
GGCATCGTGGTGCACATCTGTGGTCCCAGTTACTCTGGAG
GCTGAGGTGGGTGGATGGCTTCAACCTGGGAGGTCGAGGC
TTCGGTGAGCCTTGATCATGCCACTTGGGCTTCAGCCTGG
GCAAGACCCTGTCTCAAAAAAAAAAAAGAGAGAGAGAGAG
AGAAAAGAAAGGGGCATGAATGGGAGGAATGTAGGCCACT
GACCACATATCCAGCAGGAGGCCAAGGGTGAAGCTGTTTG
CAGTGTTAGGGAAGGTGTTGGGGTCAGGGCTGGGGCAGAA
GGGTGGAACTGTCACAGATGTACTCTGAGCTGCCCATGAG
ACGGAAGAAAGAGAGAAAAAGCAAAACCATTTAGAAATGG
AGATAGAAGAGAGCTTTGATGTAGATTGGAATGGCTGCAG
CTGCGGCCAGAAAGGAGCACATCCTCTCCCCAGAGGTGAG
TCTATTAGAGAAGGTTCCACACAGCGAGAGGGGAGCACAG
AGGGGAATGAGCTTGTGCTGCGAACCAAAGCTCAGGGGAC
TCCAAGACCACATGGAAATCAGGAGACCTCATGGGTTATA
AAGGGTTATTGAGATGGCCTCCTCCCAGAAGAAATCAACA
GAAAGGCTCCTGCTGCTTTGCTGACCCAGAAGCCCGCCAT
AGGCTGGATGTGGAGGGAAAGCAAAGCCGTAGAAGTCAAC
CTGGAGACTTAGGAGCTTGGATCACTGGGTTAACTTTGCA
AAGTGAATTAAGTAATGAAACTGGATGCAGATGGTGGAAC
AACTGGGGTAGTTTGTGACTGGGAAGGACTGGTGTCTGCA
CTTCCAACAGCTTGCTGAACAGGTTAAATGCTCCACTCAA
AGCCCAGGTCATTACCATTGGTGGTGACATCCTGGCTCCT
TCAGTGACAGACACAGGGGATCACCGTGGAGAAACACCAG
GGAAGCTGAAGCTGATTTCCACTCACGATCTGGTTGTGTG
CTTTGTTTCAGACGTTTTTTGGGGTTCAGAAACTCCCAAG
GAAAAACACCAGGCTAGGAGTCCAGAGGTCTGAGTCTGAG
TCCCGGGAATTCTGTAAGTCACAGGAGCGGACGCCTGCCA
CTTACCCCTGTGTCTTCCACTGGAAAGTGAGAATGACGGT
GCCACCCTCTCCTTCTCTGGCCTCCCCTGCCTGGTTTTCT
CGGTGCCTCAGTTCCCTCCTCCAGACAGAGGAGGCGAGGA
AAGCGTGTGCTTCGCAGGGCAGTGGTGAGGGTCCAAGGAG
GCAGCACACAGTAAACTCCCTCTGAGGAAGCCAGGCTCTC
AGTCAGTGCTCAGCATCGTTGTTGCTGCTGCTGCTGCTGT
TGTTTTTAGGTTAATTGGAGATAAGTAATGTGAAAGTGTT
TTGAGAAATTACACAGCACTCTATGTTCCAATAAAAGGTG
TGGTTTCCATGCTTCCCTCTTCCTGTTTCATTTCTCAGAA
CTCCCCTCTGCACACCAGGCAGCTGCTGGACTGAGCTATT
GAATATGTCCTGTCTTCCACAGGCTCCCCTCCAGCACTCC
CATTCCCTCCCCTTCACTTGGCTGACCCTCTCCTTCCTGG
CACACAAAGCCCAACCCTGCTTCCTCTCCCCTGGGAGCCT
TCTCTGACCCTCCAGACTGGGCTGGAGCCTCCTTCTCTGG
GTTTCACCAGCACCTGTTGACCGCTGGCTGCACACACTGC
AATTTTCTGTGCTTTCAGTTTTGGTTTGGTTTTGTCTTTT
TCAGTCTTTTTCCTGCACTCTCCCCACCCTGACATAAGTT
CCTGGGCATAGACAGGGTGTCTAATTTGTCATTGCATGCC
CAGAATCTAGTAGAGTCCAGGCATATTATTGTAAGCTCAG
CAAATGTACGTGGATTTGAATGAAGGAGGAAATAAGATCA
TGTATATGAAGTCACCTTTTACAGTCTTAGGAATAATCAT
TATTAATAGCTCAACAATATTCATTGATCACCTACTAATC
TTTGAAAGGCGTCTATCAGGTACCTAGGGCAACATATAAT
AGCGTCTCTGCTCTCAAGGACTTTTCAAGGGAATGAGGGA
GAATCCCTAGAGGAATTTTACGACCCACAGATGACAATAA
CATAAATGTAGTAACATACATACGTGCCCTAAAAGAGGCC
AGGCTGCCTGTTGCAGAAGTGCAGTCAGGCACAGCTCCCC
AGGGGTGTCAGGAGGCTCCTAAAGGAGGAGCTGATTTGAG
CTCTGCCTTGACCAGCCTCCCCACAGCCCTGTGCCCTTCA
CTTCATCTCTTCCTTCAGCTTTGGGATAACTCAAGGGAGC
TCGTGTCCTGCCCCCAGCCGCTCCTGAGGGGCCAGCAGCT
CCCTGGGCCTCTCTGAGGCCACCATCTGGCAAACCTGGGG
AGTCCTTGCTCTGAGGCCCCTGCAGGGTCACGCCTGCTAC
AACTCCATCTGGCCAAGGCCTCAAGGCAGCAGAGGCTGAG
GGATTTGGAGTCCACCAAACCCTGGTTTGAGTCCTGGCTC
TGCCACTTGCCGGTCGTGTGAAGACATATTACACTTTATC
CAAGCCTCAAATTCCTTGTGTATAAAATGAGGCCAGGCCA
GGTATGGTGGCTTATGCCTGTAATCCCAGCACCTTGGGAG
GCTGAAGCGGGAGGATCGCTTGAGGCCAGGAGTTCAAGAC
CAGCCTGGGCAACATAGTAAGATACACAAAATCAAACATT
TAGCCAGGTTCAGTGGCACACACCTGTGGTCCCAGCTACT
TGGGAGACTGAGGTGGGAGAATTGAGGAGCCCAGGAAGTC
GAGGTTGCAGTGAGCTGTAATGGTGCCACTGCATTCTCGC
CTGGGTGACAAGAGTGAGAGCCTACCTCAAAAAAACAAAA
ACATAACATAAATAAAATGAGTACAACAATAGCCATTGGT
GAGATGGTCATACTTCAATGAAACAACAGATATGGAGAAT
CTGGAACATTCTTTTAAAAGCCTTCAATAAACGTAAACCA
TTTTTCCCTCTAGGACTCATAAAGCTGCAGTGCTTTGCAG
CCAGGGGTGGGTGCACTCTAGGCCTCATGGGTGTGTTAGT
CAGACATCTCACAGGGCCTTGCCCCACCCTCTAGTCTGGG
AACCCTCCTGGGTTCCCAGAAAAATGATGCAGGTTAGTAA
AACTCAGACCTTCTAAATTTTATAGACACATTTAAGAATC
TCTCTTATTGAGCAGGGTCAAGAACTAGTTTTAATTAAAT
TATTAATGCCCGGAAAAGAGAGAATGACCCCATTTTAGCC
TCTGACCCCATGAGGCACAAGCAGACAGGTATAGTTACCC
CAGATGAGGAAACCAGGTCCAGAAAAGGAAAGTGTTTGGG
CCAAGGGCACACAGTGCACGAGGGGCAGAACCAGACTAAG
TTGGCCCTTTCCTCTCTGCGTAGTTACCATCTAATAGGCT
GCGCGTCCAGGGGGGCCCCTTCTTGCCTAGGGACCAGTCT
GCCTTTGTAGGATTAACAAATTAGCTACAAGATTAGAAAT
TACAGTTTAGGGGTCATGTCGCCTCTGGCTCCAAGAGTCT
GAACCTCCCCAAATTGTTCCTGGGAATAACATCACTATTG
TAAAATCTAAGATGAGTGCTTGAGATATTTTGCAGACCTT
GTACTCAACGGATCAGCTGACATCACCCAGACCAGTAATC
TGGCTCCACCAGTTCGGCCATCCCACCCAGGATCAGAAAA
CAGCAAGAAAACCTCACTCCGACACCCTATGATTCCATCT
CCAACCTGACCAGTCAGCACTCCCCACTTCCCAAGCCCCT
ACCCACCGAATTATCTTTAAAAACTCTGATCCCCGAATGC
TCGAATGCGTGGGGGAAACTAATAATAATAATACTAGTGA
TAATAAAACTCCGTCTCCTGCGCAGCCGGCTCTGCATAAA
TTACTCTTTCTCCATTGTAATTCCCCTGTCTAGGCAGCAG
GTAAGGTGAACCCACTGGGCGGTTACACTGTCCTTACAGT
CTCTAAGGCTGCTCCTGCCCCAGCGCTCAGGGACTCCCAG
GCATTCAGTGGAGGGGTGTAAGACCAAGCCAGGCCTGACA
TCCTGCTGACTTGCCTGTCATAGAACAAAGGTCCCAGGGT
TATCTGGTCCATCCTATTGCTTCCTGCTCTGCCCATCTCC
TCCCTGCCTCCTGCTCCCAAACCAACTGTCCACGCCAGTT
ATCAGCACTACAGCTGGCTGGAGGGGAGGGAAGGAGAAGC
TGCATTGTATATATGAGCAAGTTTGTGGGCCCACAGCCTT
CACCACACCACCCCCTGCTCTGCCACTGCATCATCTCCAG
TCTCTTCTCCCTGCACCCATTGCCCAACCACAGAAGCCTA
ACAGATTCCAAGGGAATAGCTGGAACCTCCTTGCACCTGG
ACCTTTTGCTGGTGGGAAGGGGTAAGGCATGCCCTGACCT
GGGCATCTCAGGGACACACTGCTTGGGCCTCTGCCTTCTG
GGTCTCCTCTTGGTTCCATTTGTCCTGTAGCCTCTCCCTG
TACAGGAGGTCAGGAGGAGCAGTCACAAGTCGCCCTGCCT
GATGCATTAGGACACAGAAACCCAGGAAGGTTGAATGACT
CACTCAAGTTCACACACAGCAGCCCAAGGAGGAAACCACT
CAGTCCAACAGGAGCTCGGCCAAGTTGCCAGCTGGCCTTG
CCCTCCTCCCTGAGATGGCCAGCATCCCGTATGGATTAAG
GGAGAATTCAAACGTCAAAACCAGCAGAGGTGGAAGTGGC
GAGTGGCAAAGGGGGAAAAAGATGAATCAAGGCACGCAAT
CCTACTAAAGAAAGAAGGCTTCAATGTACTCGGTGGCCCC
CTGCCGGCTCCCAATGCCAGCCACAGCACCATCCTCCTAC
TGAATCTTTAATTAAAAGAACAGGACTAATGGGACGGGTG
TCAAACTATACACTTAATCTGCACCAGAGACAGCCCCTCT
GGGAGCCACTGAAACAGATCAAAGCTACTTCTGTAGAGCC
CTCATTCTTCAGGGGAGTTGGCAGCAGGAAAAATATTTCG
AAAAACCACCAAAAAAATAAAAATAATAGTAATAAATGAG
GAAAGAGAGGAGAGTTGGGAGGAGGAGGGTGTGAGAGTGC
AGGCCAAGGAAGGCAGCAGGTTCCAGGCCATGCTTGGTCC
CCTGGTGTCTCTCCTCACACCCAGCCCCAGTGACAACTGG
CGTCCTCAACTCGGGCCATGGCGGCGAGCCCTGCCTCTGT
GTGCCTGACCCAATTGAAGGTCCTCCTGTGACTTCCCTCT
GTCTCTCTTTCCAGTAACTTAGAACCCTCCCTGACCGCTT
TCCTTCTTTTGGGTCTCCAAGCCTTGCAAATGCTGCTTCC
TTGCCTGGAGCATCCTTAGCTTGGGTTTCTGTCACTTGCA
TTCAAAAGAGTCTAACATAAGAGAATTGGTCAGATAGGAG
GGCAGAATGGATCATTGTTAATTATGAGAACTTTGGAGGC
AAACTGCCCAGATTCAAATCCCTGTTCCACCCCTTGCTAG
CTGTGAGACCCCAAGCAAGTCATTTAACTTCTCTGTACTT
CATCTGTCAAATCCACTCATCACGGTACTTAACTCACAGT
GCTGCCGTTAATTAGTTAATGTCCACACCTATCTGATTAG
AAGAGCACACTGTGTAACACAGCCCATTACGACTGCTCTA
ACTCCAGCCCGCAGGACCAGCTGGCCGGGGCCCCTTTCCA
CAGCAGTGGTGAGTCCAGATGGGCCCCACCTGCTGCTGCC
CCATGGGTGCATCCCCTTGTGCTGTCCCCCCAAGGCCACA
TCTGCAAGTGGAGAGGATTTGGCCATCACTCACTGGGGGA
GGGATGAGTGTGGAAGCAGGAGGGTGAAGTGGGGAAGGAG
GGAGTCTGCATGTGGGACACCTTCAGAAGCCCTTGTCTTC
TGCGTAGTCCCCGGGGAAAGGAATGCCTGCCTGCTCTGTA
GAGGGCAGGCCGAGCTCTGAGTGTGGGCTTCCTATCCTCA
CAACAGCTAGTTTCATCCTTAAAAGTCTGAAGCCAGACAC
ATTCTGCCACCAGATTAATTTTTTTCTGAAGCTCCCGTTT
GGTCTGTTGGAGGAATTCACGTTCCTCCGACTATCATAAC
TTTGCTCTATCTTTCAAGAGCTCACACCCCGGCCTTGTTT
TGCAAATAGAGCATTCTTTCTCTCCTGCCTGTCCTTTACC
TTGCAAAGCTTCCCCATATTGAACAAAAACATTTTCTTTC
TTTCTTTTTTTTTTTAATTGAGACGAATTCTTGCTCTGTT
GCCCAGGCTGGAGCGTAGTGGCCGGATCTCGGCTCTGCAA
ACTCCATCTCAGATTCCGCGCCATTCTCCTGCCTCAGCCT
CCCGTAACTGGGACTGTTGTATGCCCACCACCACTGCTAA
TTCTTATATTTTAGTAGAGATGGGGTTTCACCGTGTTAGC
CAGGATGGTCTCGATCTCCTGACCTCGTGATCCACCCACC
TCGGCCTCCCCAAGTGCTGGGATTACAGGCATGAGCCACC
ACACCTGGCCAAACAAAAACATTTTCAACTGCTCTGTAGT
GGAAGATAGGGAGGCCAGGGTGGAGGTAAAGGGTAATTAA
ATAATTTCTGCTGCAGCACAAAAAACTGAACAGCATTAAG
TATTATTAATATCATGTGCTCTTCCCAATGAATTAACACA
GGCAATCCCTCTCTCCTGTCTGGTGTTCAGTAAATATTTG
TTGAATGAATGAATGTTAACAGCTTATGATTCTGTCTTTC
CTGCTCTGATAAATTATGAAGTCCATGTAGCCAAATCAGC
ATCAAACCCATTTTATATGCAGTCTGTGTTTTGAGCCCCA
GGTCAAAGTGAATAAAATATGTGTGAAAACGAAGTGATAA
TGTCCATTGGAGAACATTGGCTTCTTGTATTTGTAGGGGA
TAGGGTCTACCTGGCTTGGTGTTGGTGACTTGAGAGTAGC
CTTCCAGCTGCTTTTCTCTGGTTCCCAAATAAACCACAGT
CAGGCTGTCCCTTCCAGGTAGAACTCTGTTGAGACCCCAC
AGGCAGCTCTGGTGAATGACCAGCATATGCAAACTCATTA
TTCTCCAGCTGAGCCCAAAACTGTGCAGGAAGTAGGGCAA
TTCCTGCAGGACTGAGTCTGCCCCTGGCTGAGCCTTGCTT
TGTTCATTGCAGATATTTAAGTCTCTCCGTAGTGCTGTGA
CTCACCTGTCTGTCCTTGGATGGAATTCCACAGGGAAATC
ACATGCAGAACCTGGTCACTATCTGTACACAAAGCACATG
GAGAGATTCTAGGGACAATCATTTCTAAGTAAATGACCTA
AGGGCAGAAGAGTCTGCCCGGGACCTGGGGGAGAATGGAG
CAGGGATAGGAGGTAGGAATAAGTGACTTGTGCATTAATC
ACAAAGCAATCAGCAGATGACAAGGGGCCTTGGAACCACT
GCATCTGTCTAGCTGGATGAGGTGAAAGGAAAGGTCACTC
CTGTCTGGGAACTCCCATCCATCTTCAAGACACCCACTTA
CCTGGCTTGCATGTGCCTGGGCTTCCTGTTTTCCCTGCCC
AGCAGAGACGCTGCCCTGGCCTGGTTCATTGTCCATTATC
TGCCCTCTGGGCCATCCCAGTATCCACCTGGCCTGCCCCA
CTTGGCCCAGGCCACAGAGGAGGGCGTGGCTTTGGCTAGT
TGACCTTTAGGAAGTCATTTACTGGGTGTAGCCTACCTCA
GTTCCTGAGACCTGTAAACTCCTCTTTCTCTGCCCTGAAT
CTTCCTCAGTTATCAGGGCCCAAGCAGGAGAGCGGGCATG
AATTCTCAGTGCTCTTCCGCTAACTTCTTCCCTTCATCCT
CCCCAGCTTCTTCCCTCTCCTGGCAACCCACCCCCTGCCC
GCTGTCCCCTGAGCACAGAGGCTCCTGCTGGATGGAGCTG
TCTTCTTACCTCTGCTGGCTCTCCCTGGGCTGTACCCCAG
TCCTTGTATCAAAACCTGTTCCCAGGTTCAGATCAATTTC
TTTCTGACATATTTTCACAAAAGTGGGTTTTGTCTCCCAG
GTCATTTCAGTTTCAACTGGAGCAATGTCCTTGCCCAGGT
GTAACCCTTGGCAGTGGATTTCGGCAGCGGTGATGAGTTT
GATTTCGGCAGCGGTGATGAGTTTGGAGTAGAAAAAAAGA
GTCTTGATTAGAATGGCTGCTCCATGGCTCAAATCACAGA
TAGAGCATGAGATTTGGATTCAGGCATTGGATTTATTTTA
TTATTTATTTATTTATTTATTGAGACGGAGTTTCGCGCTT
TCGCCCAGACTGGAGTGAAGTGGCGCAATCTTGGCTTACC
TCCACCACCCCTTCCCCTGCCGTCACCAGGTTCAAGTGAT
TCTCCTGCCTCAGCCTCCAGTAGCTGGGATTAGAGGCACC
CCCCGCCACACATGGCTAATTTTTGTATTTTTTTCGTTGA
GACGGGGTTTGGCCATGTTGGCCAGGCTGGCCTCGAACTC
CTGACCTCAGGTGATCCACCCACCTCGGCCTCCCAATGTG
CTAGGATTACAGGCGTGAGCCACTGGGCCCAGCCCCTGGC
ATTGGATTTAAATCCTGACGCAACAACTTCCTAGCTGTAT
AACCTTGGGTGAGTCATTTAACCTGTCCTAGTTTCTCAAC
AACAGGGATAAACATGTTCACCTAGCTGAGGAGAGGATTT
AATAAAGTGTATATTTTTAAATCCTGGTACAAAGTTGTAA
CCATCCTCCTTAGCATGGTAAGGTCAGCACTTCCAACATT
GGGGAAGGGGTGAAGGTCAGGGAACTGAACTGCCCTCTGC
AGCTGAATAGCACCTAGGCAGGTTATTTTAAAGGCCTGTG
GCCTCCAATATCTGTGGCACCTGTGTACTACACCCCTCTG
GATTTCCACCATTGCAAGAATTCCTCTGGGTAAGCATTAT
AGTCTCCCTAGGGTCTCCTTTTGAAAGGTGAAAATTCTCG
TGAAAGTTACTAATGCTGCAATGTGAAAAGTGTAATTTAA
AAGATTGTACTTATTTTTGTGAGAATGCAAGGTGCCCTAG
AGCCCAGAAACCAAGAGAAAGCAAGGATAGTCCCAACTAT
GAGAGGCAAATTCAGGCCCTGAGCCAGGCACTCTCTTATC
CATGATCTCATTCTACCTCACAAACAACCTTCAGAGGGAG
TTATTGTTAAAGAACTGTTTAAAGGTAAAATCGCCGGGCG
CGGTGGCTCAAGCCTGTAATCCCAGCACTTTGGGAGGCCG
AGATGGGCGGATCACGAGGTCAGGAGATCGAGACCATCCT
GGCTAACATGGTGAAACCCCGTCTCTACTAAAAAATACAA
AAAATTAGCCGGGCAAGGTGGCGGTCGCCTGTAGTCCCAG
CTACTCGGGAGGCTGAGGCAGAAGAATGGCGTAAACCCGG
GAGGCGGAGCTTGCAGTGAGCTGAGATCCGGCCACAGCAC
TCCAGCCTGGGCAGCAGAGCGAGACTCCGTCTCAAAAAAA
AAAAAAAAAAAGGTAAAATCAAGGCCCTTGTATAAATACA
ACCTCTTACAAACATGAAATTCAGACATGCCAATGATTTA
ACTCATCGATTAGTAAGGGAACCAGTAAGATATTACAACT
GCTCAAAAAAGAATCCAAAGAGCAGATGCATACAGAAGCC
ATCAGGAATGCTCACATTTGCTTAATAGATACAAAACTGG
TCAATATTCACAGAGCAATAATCAGCTGCATTTCCAATTG
ATATAATTTACATTTCTATGGACAAAATAATTTGCATTAT
TATCAGTTTTCTACAATTTTCAGAGTCATAAAATAGCTCA
AAGATGATGAAAGAAAGGCAGAGGTAACCAACAGGCAAAC
AGACAGGAAGCCCAATAACAATCTTCTCTTGCCATTTCAA
AGTCTCACACAACTTTTTCTAACATTGCGACTATCCTCAT
TTCATCACAAAGCAGAAAGCATGGAGACAGGCACAGAAAG
TAGAAATGAAAAGTGGAAATCTAGTCCAGAGGCACCCAAG
TGCCAGTCCCATCTGAGGGCTGAGGCGTGTGTAACAAGAA
TGTCACATGGGGGATGAAATTAGAAAAATAAGAACGAGGT
CAGTTTTTCGACAAAGCTAAATGATTTCCTTCAAAAGACT
GTCCATTATTGGAGATTATATTCTTCCTACATTTGTAGCA
TTAAAATGTCTTTTCCAGCCGGGTGTGGTGGCTCATGTCT
GTAATCCCAGCACTTAGGGGGGATGAGACAGGTGGATCAC
CTGAGGTCAGGAGTTCGAGACCAGCCTGGCCAACATGGCG
AAACCCTGTCTCTACTGAAAATACAAAAATTAGCTGGGTG
TGGTGGTGCACACCTGTAACCCCAGCTACTCAGGAGGTTG
AGGCACAAGAATCACTTGAACCCGAGAGGCGGAGGTTGCA
GTGAGCTGAGATCACGCCATTGCACTCCAGCCTGGGGGAC
AGAGCAAGACATCGTCTCAAAAAAAATAAATAAATAAATA
AATAAATAAAAGTCCTTTCCTTTTTAAAAGGATGGTGATA
ATATATGATAGTAGTAATAATTGTTGTTCTTTTTTAAATG
TACTTGTTTGATGAAGTAAAGGCTGGCAATCCTATGTAAG
CCCCCAGTAAATATATACATCTATATGGTTTTTATAGTTG
TATTTGGTTATTTTATTCATCTGTGATAGTCCAAAGTCTG
GAAACACTGCTGCATTCACAATTCTGAAGTGTTGTATTAC
AGATAAGTTGGTTAAAGAACAATACCTGATAACTCCAGCA
CTTTGGGAGGCCGAGGCAGGTGGATCACCTGAGGTCAGGA
GTTTGAGACCAGCCTGGCCAACATGGCAAAACCCTGTCTC
TACTAAAAATACAAAAATTAGCTGGGTGTGGTGGTGCACA
CCTGTAACCCCAGCTACTCAGGAGGTTGAGGCACAAGAAT
CACTTGAACCCGAGAGGCAGAGGTTGCAGTGAGCCGAGAT
CGCGCCACTGCACTCCACTCTGGATGACAAAGCGAGACTC
CATCTCAAAAAAAAAAAAAGAAAGAAAAGAAAAGAAAAAA
GGGACAATGCCTGAGCAACACTACCTGGGTCCCCTAGCCC
AGCAGGGTTCTCTTTGTCTCAGCCAAACATGGGAAGCTGA
CTTGGTTAGACTGAGCATCCAGACACCGAGGCTGAATAGA
AAAGACATAAGAAAATTGTGACTTACAGACTGACCCTGGG
GATGCCAGAGGGTGGTCCAGATGGAGTGAACTCCGAAAAC
GACCTTCTCTGGTGCTAGCCTCCACATGCATACCGTCTAT
GGTGCTGCATGGCTTGTGCTATGGTCTGAATATTGGTGTC
TCCTCAAAATTCATATGTTGAAACTTAATTCCCAAGGTGA
TAGTATTAAGAGGTGGGGACTCTGGGAGATGATGAAATCA
TGAAGGCAGAGCCCTCATGAATGGGACTAGTGCCTTTATA
CAAGAGGCTGGAGGAAGGCTGTTTGCCCTTCTGCCATGTG
AGGACACATAGGGAGCACCACCCATAAAGAAGGGGCTCTC
ACTAGACACCGACTCTGCCAGCACCTTGATCTTGGACTTC
TCAGCCTCTAGAATTGTGAGCAATAAACATCTTATAAAGA
TATTTATGAGGCCAGGCGCGGTGGCTCATGCCTGTAATCC
CAGCACTTTGGGAGGCCGAGGTGGGTGGATCACCTGAGGT
CAGGAGTTCAAGACCAGCCTGGCCAACCTGGTGTAACCCC
ATCTCTACAAAAAATGCAAAAATTAGCCAGGTGTGGTGGT
GCATGCCTATAATCCCAGCTACTCGAGAGGCTGAGGCAGG
AGAATCACTTGAACCTAGGAGGCAGAGATTGCAGTGAGCC
GAGATCGTGCCATTGCCCTCCAGCCTAGGTGACATAGTAA
GACTCTGTCTCAAAAAAAAAAAAAAAAAGATGTTTATGGT
CAGGCACAGTGGCTCATGCCTGTAATCCCAGCACTTTGGG
AGGCCAAGGCGGGTGGATCACTTGAGGTCAGGAGTTTGAG
ACCAGCCTGGCCAACATGGCGAAACCCTGTCTCTACTAAA
AATACAAAAATTAGCTGGGTGTGGTGGTGTGCGCCTGTAA
TCCCAGTTACTTGGAAGGCTGAGGCACAAGAATTGCTTGA
GCCCAGGAAGCGGAGGTTGCAATGAGTGGAGATTGTGCTA
CTGCACTCCAGCATGGGCGACAGAGTGAGACCTTGTCTCA
AAAAAAAAAAAAAAAAAAAGATGTTTATGAGTTATCCAGT
CTAAGATTTTTTTTATGGCAGTGCAAGGGGTCTAAGGCAC
TTGTCAGTAGGCTTTACCTACACCGTCCTCCCTGCCTATA
ATGAAGAAGATCCAATCCTGAAGCTCAATAAACCTGGCCT
AAGCTGGCATGCCAACCAAGAAAGACAGGAACAGGGCTTG
GCACCATCTCCCTTCCTGAGAGCCTGCTCCAGCACCCAGG
GTGCAGGGTTGTAAGCAAAGTCAGAAATGAGAGGGATTAC
AGATCTCACAAGTCAATGACTAACTAATATCTGGTGAATT
GAAGCAGAGATTTCCTAGCATGTGACAATATTAACCTTTG
CAGCCTGGGTTTTCAACTCCTCCACATCAGGGGTTTGGTT
GGCAAAGCCCTGTCACCTCCCCCACATTTGACTATCTGCT
GCTAAAAGTCAGAAATGATCAAAGGCCCTGCTTTTAAAGG
CACAGTGCTGCTCCACCAGACAGCGAGAAGCCCAGACAGG
CACCACCTGGAAAGAACAGGGAGCACACACACACTGGAGT
TTGGGGTTTCATTCTAAACAAGTCGGGTATCTGTCATCAC
TCCAGAGGGGAAGGAGGGCGGCGTCCAGTGGAGGATCTGC
GAGCACCAGCATGTTAAGCACTGCTACCCTGTATGTAGTA
CCTGCTTTCTGCTGGGTTAACAGGAGAGGAAACAAGCACG
GGGGATGATACAGCTTCTGGTGGTTTTTAAAGAAGAATGC
ATTTAAACTCAGAGTGTGCCTGAACAGCTGGGCTGGAAAA
TCGCTTGTTTAGCTCTGCAGTTTGTGTCAGGGACTCACTG
GCTGAGAGAGAATAAAAGCAGCTTGATTTTGTAAACTGTC
AGTATTATGAACCAAGGCAAAGACCTCTAGGGAGGGGGAC
TCAAGAGACTTCTTTTCTCCATGCCTACACAGCAGAGGGA
ATGATAGGACCAAGCTCAGGAACAATTGCCTGTTAGCACT
ACAGGCATTGATTGGGGTCTAGGGTTTTCATGTTCCCAGC
TCTGCCTTCAAGGAATCACAGCCCCAGAATTCCAGAATCT
CAGATCCAGAAGGGACCAGAGATGGCACAGAAATCCCTGC
TTCAGCTCCCGTGACAGCTCCTGGCCTCTGTGGACCCCGA
TGCCCCAGGGAATGCTCACTACTTCTCTGCCCAGCCTGCC
CAGTGTTTGCCAGCATAGACTGGCGGGAAATCCCCTCTTG
TGTGAGCTGAAACCTGTCTCTTTTTCATCAACCAGCAGAG
TGGGTATGTACCACGGCACCTTAGATGAGAATGGTCCCTC
AGAGATCCCATGAGTCAGACTACCCAAATTCACCCGCAAG
CATTTTTCTCTGGGTCTACCTAGTGTTTTAAAACTTTTCT
TTTGATCCAATATTTACAACAGAGAGATTTTCTAGAAAAA
TCTAGCTTTGTGGATTTTCTTGGTATATGGGAAAGGCTGG
CAACAATGACTCACACTACCATCTGAAAAGACCTGGCTGG
AGTTGGGTGTTGGTTGTCCCATTGTTATGGGCATGGATTT
CCAGTTTACCCTCATCCCCTGCACTCCCTACTGTCCCCAT
CCCCGCAGCTCTCCTCTGAGATCCCACTGGTCTCTATAGC
TTATGAGTTTGTGAGACCAGACATTGTTCATGCTCCAAGT
TTTACCAGTGACCATGTGCCAGGATCCTCCTTGGCCTATG
GTTCATTCCCTTCCTTTATAACTTAACCTCTTCCCTTCCA
GAGCCATGCTCACCCCAACGGATTTCCTTCCTTTGTCCTT
CTCCTATTTCCATCTTGTGGCCTTTATTGATATAAAAATA
ACCAAATTAGCAAAGCAACTTTGTTAACTACTCCTCTGCT
TGTGCCCATGCATTTAAGTCAATAGTGCTTAGCTGGGCGT
GGTGGCTCATGCCTGTAATTCCAGCACTCTGGGAGGCTGA
GGTAGGTGGATGGCTTGAGCCCAGAAGTTCGAGACCAACC
TCGGCAATATAGGGAAACCATGTCTCTACAAAAAATACAA
AAATTATCTGGGCATGGTGGTGCGTAGCTATCGTCCCAGC
TACTCGGGAGGCTGAGGTGGGAGGATTGCTCGAACCTGGG
AGGTCGAGGCTGCAGTGAGTCGAGATCATCCCACTGCACT
CCAGCCTGGTGACAGAGTGAGACCCTGTCTTTAAAAAAAA
AGAAAAGAAAAAAAAAATCAGTATTGCTCAACCAACAACA
GAATAGTCTACCTTTAGGGACTTTTGGAAATTTTTTGTAT
TGTCGTAATGGCTGGGGCAATTAGTGCTTGGGGTCCAAAA
ATGCTAAATATCATGCTATGCTAGGAGTAGTCCCATTAAA
AAGCAAACCAAAACCCTATTCCATTCAAAATGCCGCTAAT
CCTCATGGGAAAATACTGATTTAAATGGAATGCTAGCTAA
TTTTGTCCTACATCATTTTTCTGTATGCCTGTGTAAAATG
AGAATCACATATTTCATTCTTACACCAATTCATTTCTTTC
ATAGAGTTGTTGTGAGGATTGTGTGAGATTTAAAGAATAG
ATATTTGACACATACTAAGGATATAATAAATGCTAGCAAT
GATGGCTGATTCCGAAATGGAATGGTGAGACAGGAACTGG
TGTGTCTGCCCACTGACCTGAATTCTAGTTCCAGTTGGAA
GAGCTACTCTGCCATTCACAAACCACACGACCCTGGTCAT
GTTTCTCCTCTCTGAACAACGAAGGGTTGTACTAGATTTC
CGGAGTCCTAGTCATCCCGAGTATTCCATGGTTCTGTGTT
CCTAATGAGACAAACAGCATACCCTTTTTTTTTTTGAGAC
AGGGTCTCACTCTGTCACCCAGGCTGGAGTGCAGTGCCGT
GATCTCAGCTCACTACAACCTCTGTCTCCTGGATTCAAGC
GATTCTCCTGCCTCAGCCTCTCGAGTAGCTGGGACTACAG
GCACACACCACCACGCCTGGCTAGTTTTTTGTATTTTTAG
TACAAATCCATGTTGGCCAGTCTGATCTCAAACTCCTGAC
CTCAGGTGATCCGCCTGCCTCAGCCTCCCAAAGTGCTGGA
ATTCCAGGCGTGAGCCACTGCGCCTGGCCAATACCCTTTT
TCTAGTCAATATTCTTGCTGGCTTTTGTTGTCTGGGCCAG
CATTCCCAGGTACAATGGTGAAAGCTGACCCGAGGCTGTA
TTACCTTCCCCAGCAAATTAAAGAACAAAGACAAAGAACA
AACCATATGTGTATACAGGACACAGATACACATTGGTTAT
CATTGTGTCCCTGAAGTCTGCAATGTTTTCAGGGAGGTAG
TGGTGGGTAGCCTCAACTTCTCCTAGTCTTCCCCCTTCCT
TAGATGGGGAAAGAGTTTTCTTCCAGAATACAGCCTTTTG
TGATGGGTACCTGTTAACCACTAGGCTCTCATCACAAAGG
GATTCAGGGAGACAGTTTCTGAGGCTCTACAGAGGCTCAG
AAATAAATCCCTCCCCCTACTGCCTGCTGGCCCAATAGGG
GTAGGAGGCAGGAGGTTGTACATCAAAGGGGAAAAAAAAA
TAGCAGTTCAGTTCATTTGAATAAACCAGGAAGAAGGCAA
CTGCAATAGGTTATTACTGAGAGAATAATTTGTAACTAGG
TTACAGATAGTCTCAAGATGGAGACTGAATGGCAAAAATG
GACAAAATACAAAATGGAAATAGAACTCTCTTGGTGGCTG
ATGGAGAGTTACAGCACCATTTACTCTACCCTTCTACTCC
ATATTCTCCTTCTGGGTGTGAGAGGTATTTTTCAAATGAT
TTCTCAAAATACCAGGTGTGAGAATATTTCAATAGACTTA
AGGGAGTTATCCTCAAGCAGATCCAACGATGTTAAGGGCA
GAGGGCCCACCCGTCCCCCTAGATTTTTATAGGTTACTGG
TGCCCTCTGGTGGGGGATAAAGGTTACGTCTGTGACCGAG
ATTTAATTGGTCATTTGTGTTCAGATGCTGCAATCCCCCA
GCTCTGAGGTACCAGCAAGAGGAGGCAGTATCAGGTGATA
AGCACCTCACAGGCGCTTTCTCACTGGTCCATCAGCCTGT
TTCACAGATTAGGAAACTGAGGCTTAGAGACATGAGGTGA
ACTACCTAAGGTCACCCAGTGGGCAGCTAACTGGCAATCC
TAATTCAGTGCCAAGAATTCCAGGAATGGTGATGGTCAGT
TTTTCAAACATAGACAAACTGTTACGCACACTCACACTCA
CACAGAAAGAAAAGACAAAGAAGAAAGTAGATGCAATTTT
CTCCAAAATGTATCCCCTATGAAGGTAGCAGCTTTACCCA
GTTTTGAGCATTGTACTTTGCTGGAGTTGAAGATTTCCCA
GTTTAGGGCACTGGAAAGTTCGAGTCTCTTTACCTTGAAT
CAAAAGCATAGCTTATTTCCCACTAGTGATTCTCTTAGAG
GTTAATGATGAAGGGGAACAAGCCCTCGAATGAGAGGGGG
CAAAAGCTGGTTACCAAACCAAAGGTGTGAATTGGCCATA
TAATACTTGATATCACTTCTGTCATTGTAAAGTAAGGGTG
TTCAAGAAAATGATCATTAAGGCCATAAAAGATATTTTTT
GCACCCCTTGCCCTAAACTTAAAATAAGTGCTCACTCACC
TCTCCCTTTTCTCCAGTCCTGCAAGGTTTTCTGTGTATGT
ATGTGTCAGAAATATTGGAGTATCTGCCTAAATTCTGAGT
CTAGTAAAACAAAACCAAAATCCATTCTCGTCCCCATAAT
GCTTTCATAATCTTGCCCCTAACCATTTCTCACTGTTCCT
CTTCCTCTCCCCAAACCTTTCCCCCTTAGCCTTAGACTTC
AGCAGTGGTTCTCAGAATGTGGTTTCTAGGCCAGAAACAT
CAGCATCACCTGGGAACTTGATAGAAATGCAAATGCTTGG
ACCTCACGCAGACCTACTTTACTGGAACTCTGGGTGAGGC
CCTACAACCTGTCTAACACCATCAGACCTGTCAAACTGCT
CAAGTTTGAGAGTCACTGTTCTAGATCAGGGTTCTTAATC
TAGGGTCCACAGATAGTTCTAGAAAGTCTAAATGTTTTTT
GAATTTGCATGTGACATTTTGCATAAGTACATGCCCTTTT
TCTGGAGACAAGTTCTCAGAGCAGTCAACTCTTGACTCCA
AAAAAGTTATGAACTACTACGCCATCATTCTGTTTCTTTT
CTTTTCTTTTCTTTTTGAGACAGAGTTTTGCTCTTGTCGC
CCAGGCTGGAGTGCAATGTCTCAATTTCTGCTCACTGCAA
CCTCAGCCTCCTGTGTTCAAGTGATTCTCCAGTCTCAGCC
TCCTGAGTGGCTAAGATTACAGGTGCCCACCACCACACCC
AGCTAATTTTGTATTTTTTGTAGAGACCATGTTGGCCAGG
CTGGTCTCAAACTTCTGACCTCAGGCGATCTGCCCACCTC
CAGCCTCCCAAAGTACTGGGATTACAGGCGTGAGCCACCG
CACCCGACCTATCTTTCTGTTTCATAGTAAACAACTTCCT
GCCTACATCTGCAAACTCTTCTTTGCTCCTCTTCTTTGCC
TTAAAAGATAGCTGGCTTTCCCTCCAAAGGATCTTGGTGG
TCACTTTCCCATACCTCATGTGCTTTCAGGATAGGGTATG
GGGCCTCCCCAGTACTGCACTCAGACCCCTATTCTTCCAC
ACTTCCAAATCTCTGCATATATATATATATCTATATATCT
ATATACACACACACACACACATATATATGTGTATACATAT
ATATATTTAGATCTATACTTCCCTTTACTCCTCCTTTACT
GCTGTCATCTGCTGACCTTGCTCCCACTTTCCCTTGTTCA
TTACAGACTTTGCGTTCCTACCTCTGACCAGTTTCCTGGG
TGATAACATCATGTGAATGACCCATCCAACACCCATCCAA
GGCCTCGTGGGACCTTAACCACTTCCCATCCAAGAATTTC
ACCTTCAAATACTCCAGCCACTCACTCTGCTAGGCCCCGG
GGCCTTGCCCTCATCTGGGATGCTCTACTGTATGCCAGTC
AGCTTACGCCAAATTACACTGTGGTAACAAACCCCCAAAT
CTCAGTAGCTTGCATTAACAAAGGCTTGTTTCTCTGTCCA
TTGCAGCATAGGTGCAGCTATGCTCCCTGTTCTCTTCAGT
CTTGGAGACAGGCCAGAGGAGCAGCCCCCATTTTGGGACA
CACTGGCCTCATGTGGAGGAAAAAGAGCACTGACTGACCC
ACACAATGGTCCCTAAGCCTCTGCTCAGAATAGCACAGCT
CATTTCCACTTGCATCCCATTGGCCAGCCTGCTGCCAGTG
GTGTAGGAAGTGCGATCTTTTCCAAGGCCGGGGAGAGAAA
AGCTGCATAGGTTTTGATGGTAATACATCTCCCACAACCT
TTGAAGTCCTGTTAGATCTTTCTCCCTCTCTCTCTCTCAA
CATAGCGGCCTGTCTTTTCAGCTCCTGATCCTCTCCTCCT
ACTGTACTATTCTTCAGTTTCAATCAGCCCCTCCTGGAAA
TGACAATAGATAACATTTACTGAACACTTAGTAGGTTCTA
CCTTGACATCTATTATCCTGTGAGCCATTGAGAGCTTAGA
GAAGTTAGCCTGTCTTCACCTCATTCTGTTTTCTAGATTA
GAACCATTACTTCACCTATGAGGAAAACAAGAAGCAGATA
GAACTGAGAGGCCAGGTCAGGGCCATGAGTGTGTGACACC
AATCTGCAGGGTGTGTGATGTTTTCTCCTGTAGTACTCGT
TGGCCTCAGTGGTTCTCAACCAGAGGCCATTCTCCCACTA
AGTGATATTTGCCAATGTCTGGGGACATTTTTTATTGTCA
TAATTAGGGGAGTGCTACTGGCATCTAGTGAGCAGAGACA
AGGATGCCGCTAAATGTCTTACAACACACAGGACAGCCCC
CATCGCATAATTCTTCAATCCAAAATGTCAACAGTCCTAA
GGCTGAAAAACCCTGGTCTACAAATTGGACAGTCTCAGGC
AATAGTCTTGTGGAAATTTTCCTACTCTGTTCTCTCCCCT
ATTCTCCAGAATACCTGTTCTGGACCTGCTCCCCTCTCTT
CAAACTCTTATCCCAACGACCATCTCTGCTGTATGGCGGA
AGGCCTGGAGGCCGGCGGAAGGTGCAGCGCCCGCGGTGCT
CGGACTTAAAGAGGTAGAACAGTCCTGCCGCGGGCGAGCG
GCTCAAGGGTCCCCAGTCCGAGCCCCGCGACCCGGGGGTG
GCGGTGACGCCTGGAGTGAGGCAGGCGTGGCTGGGCTGGG
CTCTTAAAGAGGCAGCCAGACAGGACTCTCAGTGTCTCTA
CAGCCATACCACCCTGAACATGCCTGATCTCGCCAGCTAG
GCAGGGTCGAGCCTGGTTAGTACTTGGATGGGAGACCGCC
TGGGAATACCGGGCGCTGTAGGCTTTTTGACGCTCGCTTC
CTCCCTCCTTTTGTCGCCGCGCTTCCCAACCGCCCCCAGA
CTCTGCTCCCCCTTTTCCGCCCGCCTGTGTACCCCGCCGT
AGCCTGGGACCTCCTCGTGGGAGACTGCCGCTGTGGCACC
GCCAGGCAGCAGCATCCCACCTCTACCGCACTGCAGCCCC
ACCAGGAGCCCGGCTTCAGCCGGGGTGGGGCGGACCGGAA
CCCGACCCTGAAAGCGCAGGCGCGGGTTCTCTGCGGTCAG
GGTGTCTTCCCGCTCCTGGGATGTCCAGGCAATTCAATTC
ACTCATCTCTCTGTCCATGCTTTCAGCGACACGTTTCCTT
CCTCTCCTAACTCCTAGCCTTCCTTTAATCTCAGTTCATC
TCTTCCAGGAGGTTGTTCAGAAGCTCTTGGCTACATTAGG
TCCCCCTTCTGTATTTCTCATGGCAGCATGTAGTCTCACA
ACAAAACATTCACTATGCTAATATTTATGTGCTTAACCAG
TTTCCCTAGACAGGAGAACAGGAACCATGTTCATCTTCAT
CACCGTATCCCCCAGTGCCTAGACAATACAAGATACATGA
TAGGTACTTAATATGTACAGCTCAGGTGTCTCCTGACTTC
CATTTGGATGTTCTCATATGCACAAACTCAACACAACTAA
AACTAAACTCGTCATTTTTTCCTATCTCATCATCATCAAA
AACCTACTCTTCTACTTTTTTTTTTTTTTTTTTTTTTGAG
ATGGAGTCTTGCTCTGTCACCCAGGCTGGAGTGCAGTGGC
ACGATCTCGGCTCACTGCAACTTCTGCCTCCCCAAGTTCA
AGCGATTCTCCTGCCTCAGTCTCCTGAGTAGCTGGAACTA
CAGGCTCACTCCACCACACCCAGCTTATTTTTGTATTTTT
AGTAGAGACGGAGTTTCACCATGTTGGCCAGACTGGTCTC
GAACTCCTGACCTCAGGTGATCTGCCCACCTCGGCTTCCC
AAAGTGCTGGGATTACAGGTGTGAGCCACCACGCCCGGCC
CTATAGTCTTCATCTCAATGAATGGCACTACCATCCACCA
GTTACCCAGCATCCTTGACTCCCCGCTTCCCTCAAACCAC
ATTTATTCATCTTTTTTTCCTAAAAACAATGGTCACTTTA
AACATGCATTGTTTAAAGTGCATACATTGTCATGAAGTCT
GTCTCTTCTTCTACCTTGATTTCTCTCAAATCCTTGCACT
TCTTTTGGGCTTTTGTCTCAAACATACTGGGTTTAACCAC
TGACTATCTGCCTGAATTGCCTTTGACAAGCTATTTAGCA
TCTCTGAGCCTTAAATACCTCATGGAATAACAGATGTCAA
GTCAGCACCTACTAAGTGTTCTATTATAATAATGCATCTA
TTACTATTCTTGCCCGGCCCACTGCCATGACTGCAGGAGT
ATCATTTCAGCCCAGATTGCTGCCATGGCCTCAGTGTTAT
CCCTGCTTTAAACAGCACTCCAGTCTACTCTCACCAATGC
AGCCAGAAGGATCTTTCAAAAATGCCGATGAGATGATGTC
ACTCTCCTGCTTAAGATCTTTGTAGCGCTCCACTACCTTC
AGGATAACATTCAAACCTACCAGGTTGGCATATCACTTTC
ATCACCTGGCCCCCTTCCCACTCCAGCCCCATCTGTTATC
ACTTTTCCAAGCACATTGTTTGCTCGAGGCACATCAAACA
CTTAAGAGTTCCCCCCAAAAGCCATTCTCTCTCCTTTAGT
TCTTTCAGTTACTGCTTCCTTGGCTCATGTGGAAACGGTC
TTAAGTATCTAACTCCACTGTTGGGCCATAGGCAACTTTA
GAGCAGCTTCCTTCCTGTTGTATTCTCAGTATCAACCAGT
CTCTGGCTCATATTAACATTTATTTGTATTTATTTATAAG
TATTTATTTGTTAAAGCAAACCAATTATGGCCTGAGAATG
ATTCCATACTTCTATATTTGAGTCCCTGTGGATGAACTGT
AACCTAGCTTAATAGGCAGATAAGATTGAAAAACTGAGTA
TGTGCCTGTAACGATAGCTGAGTCTTGGCCAATCCCATCA
GTCATACTTCAACCACTCATACACTGCTGAGTGTTCAGAC
TGTGTTCAAATAAGGCAAACGCCAACCTGTAACCAATCCA
GCTGTTTCTGTACCTCACTGCCTATTTCTCTGCATCACTT
CCCTCTTTCTGTCTATAAATTTGTTCTGACCATGAGACAT
CCCTGGAGTCTCTCTGAATCTGCTGATTCTGGGGGCTGCC
CCATTCGTGAATCATTCATTGCTCTACTAAACTCCTTTAA
ATTTAATTCAGCTGAAGTTTTTAACGTATTGAATGAACTT
AATCCTTTATTTTAAAGAGGATTAATCAAATGAATTCAGG
GTTGGGGATGTACATCACAAGGTTAACCCTGTAAGCCCAA
ACCTGTAATGATTTGAATTTTTCCTAATAGCAGTAACTCT
TTTCATACCTTTATATGATGGACTTGTGTAACTCCAGCAA
AAACAAACAAAAAACCCCAAACCCTCAAAATAAGCACTGA
TGTGAAATTTACCTACTAACAATAGTTTGTGCCAGGCAAA
AACAACATTTTGGGAGGCTGAGGTGGGAGGATTGCTTGAG
CTCAGGAGTTCTAGACAAACATGAGCAACATAGTAAGACC
ACACCTCCTCACACACACACACACACAAATATTTTAAATT
AGCCAGGTGAAGTGGCATAAGCTTGTGGTCCCAACTACTC
AGGAGGCTGAGGAGGACTTTATCACTTAAGCCTAAAAGGC
TGAGGCTGTGATGAGTTGTGATTGCATCACTGCACTCCAG
CCTGGGGTACAAAGCGAGACCTTGTCTTCCAAAAAAACTG
CAATACTCTGTAAGCTCAGTTACCAGTTTCAGCTTGCCTT
CTTCCTCTAGTATCAAGAATACATTCAACAAAGATGATAC
ATCTACAGCACCAGGAACTCAAGGTGAGGAGGATGGAAAA
CCCCAGGAAACATGTTATGCAGTTGAAATTGCATTAGAGT
ACCTTATAGAGGTCATGTACAAAATGTGAAAAGGCTTAAG
TAGACAAAGAAGCTGGCCTCATTATTGTTTCTAATGCTCC
TTGTTTTCATTTTAAAAATGTTACCCTGGGGGCCCGGTAT
GGTGGCTCGCGCCTGTAAACTCAGCACTTTGAGAGGCTGA
GGTGGGAGGATTGCTTGAGCTCAGGAGTTCTAGACAAACA
TGAGCAACATAGTAAGACCACACCTCCTCACACACACACA
CAAATATTTTAAATTAGCCAGGTGAAGTGGCATAAGCTTG
TGGTCCCAACTACTCAGGAGGCTGAGGAGGACTTTATCAC
TTAAGCCTAAAAGGCTGAGGCTGTGATGAGTTGTGATTGC
ATCACTGCACACCAGCCTGGGCAACATGGCAAAACCCCAT
CTCTTCAAACACAAAAAATTCAGCCAGACATGGTGGTGCA
TGACTGTGGTCTCAGCTACTTGGGGGGCTGAGATGGCTGG
ATCGCTTCAGCCAGGAGATCAAGGCTGCTGTGAACCTCTC
GCCACTGCACTTCAGCCTGGGTGACAAAACAAGACCCTGT
CTCAAAAAAAAAGTTACCATGATATGTCCAGTGTCACCCC
ACCCCATCCCCCATGCCTCCTCAGATATGTATTACATATC
TCCAAAGGATATCATTTATATGGCAGCCTAAGAAGAGTGC
CCCAAGAATTATACAGTTCACACCAATCTGCACCAACGAT
ATGGTAATCCTGCCCCCACCGAAGCTCAGGACAACTAGCC
AGATGTTTCACTCACCTTAATGGCTTTAGCTGCAAATGAA
TGACCTTTTCAAAAGCCTGTGTGCTACCAAGCTTTGTAGC
CCATTCACTCTTCTTTGGTATCCCTCCAAAGAACAGAACC
TGAGGGTCATGGATCAGTGGCTTCAATGAAGCCCTGAAAT
TTGATGTTTAATATTGTGCTACTTACAAGAAGAGGTTTCA
TGAGATTCATTAGCTTTTCAAGGAGGACTATAATCCCCAA
AACTTTAAGAACCACCAGTAGAGACCCTAGCAGATGCTAG
GCGTACCAACTGATTAATGCATATGGTATGACAAACCCTC
AGTACCTCTCATACTAGCCACAATTTAAAACCACAACAAG
CTCAATGTTAGAAAAGACTCTGTAAAATTTGATGGATTTC
TTCAGGATTGGGACCCTGAAAATAAATATGGCAACTGCTC
TAAAAGGTAAGTGGGGGAAAATATCCAATGCTGCTGATTT
TAAGTCCATTAACTTCCCCCAAAGAAGTAACAGAAGTAAT
TTTCTGCTATATCTTTGGTCTATCAGACCAAAAGACAGAA
TAGCAATGAGATTTAACTGTATATACACAAAATTACCTAT
TTCACAAATAATGACAACACACAATGGCAAAAGGAAAAAC
ATTTAATACACAAAAAAGCACAATTAAAAAGTATTAAGCA
TTACATAGTGCAAACACCAAAAAGACAACTATTAATTTCA
TGGTGCTTATGAAGAAAACTAGGCAAGAATGCAGAAAATG
CCTTCCTCTTTCCTCATTTAGTGAGCTGGCCACATTCGAA
AGGTTATTATTATTATTATTTTTTTGTGAGAGACTGAAGT
TTTATTATTACTCAATTCAGTCTCCCAAAAAGTTATTTTA
AATTGCCACTTTCTTCCCACTTTATGAAACCACATTTGCT
GCTCTTGATTGTGACTCTGATAGGAAACATTTGGAAAATT
GCATGTTTTCTATATATGGGCAGTGCATTTTATGCCACCT
ACTCAAGTGTACGTAGAAAGAGACATTTTGGGCCAGGCAT
GGTGGCTCACGCCTGTAATCCCAGTACTTTGGGAGGCCAA
GACGGGCAGATCGCCTGAGGTCAGGAGTTCGAGACCAGCC
TCGCCAACATGGTGAAACCCTTTCTCTACTAAATATACAA
AAATTAGCCAGGTGTGATGGTGCACGCCTGTAGTCCCAGC
TACTTGAGAGGCTGAGGCATTAGAATCGCTTGAACCCAAG
AGGCTTACAGTGAGCCAAGATCACGCCACTGCATTCCGGC
CTGGGCGACAGAGTGAGACTGTCTCAAAAAAAAAAAAAAA
AAGAAAAGAAAAGAAAAGAAAAAATTTTTGTACACCAAGA
CCACAGCAAGGCGGTTTTATCAGGATAGAATGTACTATCC
AAATTTACAAACTTCTCTCAGAACACCTAGCGAAAGAACT
CTTTCCTAGTCAAGAGTCTCATATCAAAGAAAGAATACCT
AAACTAGTAGCATGGGTAAAAGGGTTTGCAGTAAGCAAAC
AGGCTCTGCCAGGCAGGCAATAAAGGAGAGCTTGTGCTCA
GCTTCCAGAACATGAGGTATTCTGAATATATACCCAGAGC
TTGGTACACCAAGAGCATAATAGTTCTTCGATCTCCTCAA
GGAAATTAATAGGCTTCAAAGTTGCTCTCCCATATTGAAT
CCCCGCAACAAACTATGAGGTAGAAGGGTAGGTACGTGTA
CTGCTTTTTATGGATAAGAAAAACTGAGGCATACGGAGGT
CAAGACTGGCACTCAATACTTACTCTACCTCCACCCAAGA
GGCACTTAATAGTGCACAGCTAGAGACTAAAGAAAGTCAT
ATTCAGAGGTTGCTATGAGGTCTACCTTGCCAAGTGCTGA
GAAGTCAAGCATTTCATCCATCCTTTGAAACATTTCCTGT
TGATTTTTAAAGGGGGAAGAAAAAAACCCCAAAAGAAACA
CTTCGATTCTCACTGAAAATGAAGTGAAAAAATGAGGCAA
ACTACAGAGAAAAAAATAATCATGTTAGAAGGAAGTCTGG
CCTCACTTTCTTTGAGATAGGGTCTCTGTCACCCACCTTG
GATTGCAGTGGTGCCATCTCAGCTCACTGCAACCTCCACC
TCAGAGGCTCAAGCGATCCTCCCACCTCAGCTTCCTGAGT
AGCTGGGACAACAAGCGTGCACCCACCATGCCCAGTTATT
TTTTGTATTTTTGGTAGAAACAATTTTTGTATTTTTGTAT
TTCACCATATTGTCCAGGCTGGTCTCGAGCTCCTGAGCTC
AAGCAATCTGCCCACTTTGGCCGCCCAAGTGCTGGGATAA
CAGAAGTGAGCCACCGCGCCTGGCCTGACCTCAATTTCTT
AGTGCTGAGACAACAGGGGAGCTAACTCCCCCACCCCCCA
TCACACACAGAAAGGAAGCCTCAACTACGAGTTGTCACTT
TATTAGATAGTAGCTCTGCCATCACAGCTTCCCATCTACT
GCCTAACTCTGCAACAGAAACATTCCCTCTTTCCCTGGGA
AGAGGAATCTTATCTAAAGATACTGTAGTTACAAGGACTG
ATAAGGGTCTTTGGTATAAAAGCAATATCCAGAAATAAGA
TAACAATTTTGAACTAAGGGGATATAAATGACACAGTAAA
GGTGGAAGAAAGGGTTTTTTCTAAGGGAGACCAGAGTTTT
ATTATTACTCAAATCAGTCTCCCAAAAAGTTATTTTAACA
TGCTGTTTTCTTCCCACTTTATGAAACCACATTTGCTACT
CTGTTGACAGGGACTATCTGATCAGAAATATTTGTCTGTT
GATATCAGTACTTAACTGTTAAAAAAAAATGCCTTCAGAT
AAGAAATTAGGGGCTCTAATAAGCTGTTATAATGATAAAT
GTCAATTTTCTTTTTTCTTTTTTTTTTGAGACTGAGTCTC
GCTCTGTTGCCCAGGCAGGAGCGCAGTGGTGCAGTCTTGG
CTCACTGCAAGCCAGAGATTGTGATTCAAGTGATTCTCAG
ATTCAAGTGATTCTCCTGTCTCAAGCTCCTGAGTAGCTGG
GACTACATGTACACACCACCACAACCGGCTAATTTTCGTA
TTTTTAGTAGAGACAGGGTTTCACCATACTGGTCAGACTG
GTCTCGAACTCTTGAGCTCAGGCAATCCACCCACCTTGGC
CTCCTAAAGTGCTGGGATTACAGGCATTAAGTCACCGCCC
CTAACCTAATATCAATCTTCAATAAAGCATTTGCCAAATT
ACAGCAACTGCTCTGAAAGAGGAATTGCTCTTCTAGCATT
ATTTGACCCTTTTTAGGTATCCTTGACCCTCTTCACCTTA
AGAAATGGAGAGTTCCGGCCGGGCGTGGTGGCTCACGCCT
GTAATCCCAGCACTTTGGGAGGCTAAGGCAGACGGATCAC
AAGGTCAGGAGATCAAGACCATCCTGGCTAATCCGGCGAA
ACCCTGTTTCCACTAAAAATACCAAACTTAGTTGGGCGTG
GTGGCGGGCACCTGTAGTCCCAGCTACTAGGGAGGCTGAG
TGCAGGAGAATGGCATGAACCCGGGAGGCAGAGGTTGCAG
TGAGCCGAGATTGCGCCACTGCACTCCAGCCTGGGCAACA
GAGAGAGACACGGTCTTTAAAAAAAAAAAAAAGAAAGAAA
GAAAGAAAGAAAAGAAATGGAGAGTTCTACTAACTGTCCT
GTGCTCCCAGAGGGGATTCAATGAGGATCACAAGAAGGAA
AACAACCTGCAGGGAAGCAGCATGTTGGATTTCAGATAAA
ATACCAAAAAATATTAGCTACCTCTTTCGGCAGACATGCC
TCTTTCTCTATAACACTTTCAGTCATTCAAAAGGCTACTG
GTAGAGGTGCAGTAAATCCAAGTGTAGATTTACTGTAACA
GTTTATTTAACTATGCTATATTCACCAATAACGGCATTAC
CAATAATGGCATTAGTGCACATCAAAAGATCTGAAATGCT
AATGGGACATTTCCCACAAAAGCAAAGAAGCCCGGTGGCT
CCTATAAAGGGAGAATATAGCAATGGCAAGCAAAATGAAA
ATTTCTGTCAACACAAAGTACTTCTCAAAGCAATCAGGAA
AAACTGTTCCCAAATTAGGCCTGGGGAGCCACATCAGCCA
CTATCTCAGACACTGATTATTTTGTTTAGCCTTAGGGGCC
TCAATATTCCCCCTCATCTGCTAAACTTCAACTTGTTTAC
TCACAGTCTGATAAATTCCAGCCAAGTAACCTTAACATTC
CCTATGGCAGTGCAAAATTCCAGACATTTGTAAACACTAT
ACCATTTCAGGTTCGGTACATGAGAGAGCTTACTGGTTCC
TTTATCTTTGAAGTGCAGATTCTAAAAACATAGCTAGTTC
CTAATCTATGGCCATTTTTAGCAAAGGTAGCATCAGGATC
AAAACGTGCTTGCACACATGCATACTCATGAGTGGGAGAA
CCATCAGAACAAACTGCTCCTTAGGATGTAATTCTGAACA
ATTTAAGCAGATAACTGACTAAATGGAAAACAGATTCACA
GTATCTAAAGCCATATATCAGAAATTCACATAATTCTGAG
GGGAAAAAATTCAAATATCTCATCAACAATTGTCTTCCTT
TCAAAAGTGAGTCAAGAGGTAACATTACATAGCTTTGTAT
TATGGAACAGAAGAACATGCACCAATGTATCAGTGACTTT
TCAAGGGAGCCAACATTGCATTGAATTTACACACAAAAAA
ATATTACAAATGGCCGTGACCCTTAAAAATAAATTCTTAC
AAACCAAATAACATCACACAATGCATTACATACATCTAAC
TATACATAAATTATAATTAAAACACAACCGCGTATTTCAA
ATGCTTGGCAGTGACTCAATCTTGTATTACACAAATTAGT
GGCAGTGCAGAGGCTGGCATGGCTCAACTTCAATCCACTG
TAGAAGCCTAAGATTAGAAGCCCATACTATTCCATTGGTA
GACTGCGGAAATGGCATACCATATTAAAGGCCTGGTTTAA
GATTTTTATAAAGTCTGATTTAAGCATTAAATAAAAAAAC
ATACCAATTACTGTTAAGTACACTGCAAGGAGAGTGAGTT
AATATTGAGACAGAAGAACTTTTTAGCCATAATACTGAAA
TTCATCGTTGTTCTAATGATTTGTCATCTCTTCTCCAAAC
TTTTTGCCCAAGATAACAATCATAAATATTAATTTAAATG
ACAACTAAAACAAGAATTCTGATGGTAATGTGCTATGATT
TCATTATTCATAGTCTATGGCACATTGCAGCAGAAACAAT
GAGCTCCAATGACACAGATCTTTCCTCATCATCAAGATTT
CAACTTGAACATGGCTTACCTATAACTAGGTGACCATATA
ATTTATCATCCAAATGAAGACATTTGAAAGTGAAAGGGGA
CAGACAGAAACAAACCAGGTGGGATGCAGAAGGGAGCAAA
CTGGCAGTCTCCAGAAAACCAGAGCACATGGTCCCAATAA
CTACAGCTAAAAGGCGAATGTCAGTATTTGGAAGTTTCCT
TATAGCAGTAAACTCTGAACACTTCACATATAAACTATGC
CTTGCTTTAGTTTAGTGGCAGTGAGTAAAAAAAATCTGTA
CCGCAGTGGCAAGGAAAAAAGAACAAAATCAAAAACAGAT
CACGAAAATAGTTTAAGCTGGGCACTGTGGCTCACGCCTG
TAATCCCAGCACTTTGCGAGGCCAAGGTGGGTGGATGACC
TGAGGTCAGGAGTTCGAGACCAGCCTGACCAACATGGTGG
AACCATCTCTACTAAAAATACAAAATTAGCCAGACATGGT
GGTGCACATCTGTAATCCCAGTTACTTGGGAGGCTGAGGC
AGGAGAATCATCTGAAACTGGGAGGCGGAGGTTGCAGTGA
GCCAAGCACTCCATTGCACTCCAGCCTGGGCGACAAGAGC
AAAACTCCATCTCAAATTAAAAAAAAAAAGGAAAGAAATA
AAGTTTCCTATAAGTGAAGATGAAATTCGGCTCAAGAACA
TAGCTTACGATCACCTAAGTACTTAGTGCTAACAGAAGCA
GTGAAAAACCTGATGAGCAAGCAGGAACAGGAGTAAAGCT
GAGTAGCATTTAAGAGGATTCTTTCCTGGGCAATGATGTG
CCAAATTAAGATGAAATTATCTATAAACATAAGTAATTCT
TCTTAAGTTTTATTAAAAATTATAACTTGGCTGGGTGCGG
TGGCTCACGCCTATAATCCCAGCACTTCGGGAGGCCGAGG
GGTGTGGGTCATGAGGTCAGGAGTTTGAGACCAGCCTGGC
CAACATAGTGAAACCCCATCTCTACTAAAAATACAAAAAT
TAGCCGGGCATGGTGGTATGTGCCTGTAGTCCCAGCTACT
TGGGAGGCTGAGGCAGGAGAATCACTTGAACCCAGGAGGC
AGAGGTTGCGGTGAGCAGAGATCGTGCCATTGCACTCTAG
CCTGGGCAACAGAGTGAGATGCCGGCTCTAAAACAAACAA
ACAAAAACAACAATAACAACATTATGAGATTTTTTTTTTC
TGAGACAGAGTTTCGCTATTGTTGCCCAGGCTGGGGTGCA
ATGGCGCAATCTCAGCTCACTGCAACCTCCACCTCCCAGG
TTCAAGCAATTCTTCTGCCTCAGCCTCCTGAGTAGCTGGG
ACTACAGGCATGTGCCACCATGCCCGGCTAATTTTTTGTA
TTTTTAGTAGAGATGGGGTTTCTCTGTGTTGGTCAGGCTG
GTCTCGAACTCCCGACCTCAGGTGATTCACCCGCCTCAGC
CTCCCAAAGTGCTAGGATTGCAGACATGAGCCACTACACC
CAGCCCACAATTTTTTTTTTAAGCTCATCAGCTATTGCTA
GTGTTAGTGTATTTTACGTGTGGTCCAAGACAATTCTTCT
TCTTCCAATGTGGACCAGGGAAGCCAAAAGATTGGACACT
CCTGTCTAGGGCAAGGATTCCAAAAGCATGTTCTGTATAA
AACTTGCATAGAGATTCCAGAAACACTTGTTCAAATGCAA
ATTCCTGGTCCAGATCTCAGGGATCAGTCTCTGGGGGTTT
GGGCATTTTTAACAAGCAACCCTAGTGATTTTTGTGATCC
TTAAGTTTGACAGTTCTAGGGTCTTGGTCTCCAAAATGAC
ACATGCATACCCTTGAGAATACACCAACATTTTCCCATGG
GGTAAGGATACATGCATAGCTCTATGGAAACCAACTTAAA
TATGGTGTAAGCAGCTCCAGAGGCACTAAACAAAAGGATC
AAAAAAAAAATCTAAATGACTCCTAAGAGGCAAAGAGGGT
AAGGGGCAGTAGCTCAGGACTATAATCCTAGCACTTTGAC
AGGCTGAGGCAGGAGGGTTGCTTGAGGCTAGGAGTTTGGG
ACCAGCCTGGGCAACATGGCAAAATGCTATCTGTACAAAA
AATACAAAAATCAGCTGGGCATGGTGGCATGCGCCTATAG
TCCCAGCTACTTGGGAGGCTTAGGTGTGAGGACTGCTTGG
ATCTGGGAGGTCGAGGCTGCAGTGAACTGTGATTGTGCCA
GTGTACTCCAGCCTAGGCGACAGAGCAAGACTCTGTCTAG
AAAGAAAAAAAAAAAAAAGGAACTGATCCTTCTGAAGGCT
GTGCCAGAGAAGTATGTTTGTGCATTTATCTGAATTAAAA
CCAAGACATGTTCTGACTGAAGTTAAGTCTGATTTGGCTA
ATTAAACTGAGAACAGGCTTTGCCAGTTTATATGACAGGA
CTTTTTCTATAAATTTAATCAGCTAAATCTACCGCCCCAG
GGCTTTCATAAAAATATCTTTAAGCCAAGCATAGCGGCTT
ATGGCTATAAGCCCAACACTTTGGGAGGCTGAGGCAGGGG
AATCACTTAAACCCAGGAGTTCGAGACCAGCCTGGGCAAC
ATAATGAGACGCCGTCTACAAATATTTTTAATTAGCTGGG
TGAGACAGTAAATGCCTGTGAGGGAAGCTGAAGCTGGAGA
TCACTTGAGCCCAGGAGGTGAGCCATGTTTGCACCACTGC
ACTCCAGCTTGGATGACAAAGTGAGACCCTGTCTCTCAAA
AAAAAAAAAAAAAAATCTTTAAAGCACATATATAATATGC
AATATGTTGGATAGTTTATCCTTTGTAAGTACTTAAATTT
CAAAAATTTAGATGTCAGATTAAAGTCTTGCAAAAGGGCC
AGACTAGGTGGCTCATTACTATAATCCCAGCACTTTGGAA
GGCTGAGGTGGAAGGACTGTTTGAGCCCAGGAGTTCGAGA
CCAGCCTGGGCAACATAGTGGGACTTCATCTCCACAAAAA
ATTAGCCAGTGTGGTTATGCTAGTCTACAGTCTCAGCTAT
TCAGGAGGCTGAAGTGGGAAGACCACTTATTCTCAGGAGA
CAGAACACTTATTCTCACTTATTCTCAGGAGGCCACTTAT
TCTCAGGAGACAGACCACTTATTCTCACTTATTCTCAGGA
GACCAAGGCTGCAGTGAGCCATGCACTGCACTGCACTGCA
CTTCAGCCTGGGAGACAGAACAAGACAGACCCTGTCACCC
CACACCTCCTCTATACCCTCGAAAAAAAAAGTGCAAAAAA
AAATAATCTAGAGTGAGAGCCATGAAACAGCTGAAGGTCT
GAAAAGTGGCAGAACGCAGTATTTTGGGGTGACAGAAATA
TTCTATTGCTTTTTTTGGGTGGTTACTCAGATTTCTACAA
CTCGTTACAAGGAAACACTTTATCATGTTAATTATACCTC
AACACTGTAAATGCGCATGGAAGAAATCTCTTGTTTTTCA
GTTTTTCTTTTGGGTTCACCTACCTATGTACCTGACTGCT
GCATAAAGTAATCCATGGCACTTCATAATTTGACTAATCA
GATTACTTCTGTTCTTCATTGTTAGCTCCAGTACTTTTCC
TACAGCTACCTTGGATTTTGATGCCTAAGAACATTCTGAT
AGGTAGGAAATAAAATTAAATAAAGGATTGATTTTCAAAC
AATGTGTAAGTGAATTGAAGAAACGCATTTTTATGTTCTA
CTACCATCATGCTATAAAAACCTTAATAACCAGCTGAATC
TCCTTCTTGCAAATAGGGCATGAAGCCCCAGCCTTCTTTA
GTCTTCTGGCACAGTGAAAACAAGTGACAAGATGGCCCGT
CCTCCCATGAATAATGTTCCCGTCTCGTGGTCTTTTCTCA
CATAAGCTACACGGCTTCAAGAGGTTCTGGCAATCCTCCA
TGTTTTCTGTATCTGTTCTCTGTTCAGAAAGGTTATCTAA
CTGTTCTCCCGTGCTTGAGATGGTCTCTTGGCTTTCAGAA
CTGTGAGCCAAATCCAAGAATTCCACCGAGTTGCAAGGAT
CAAAAAGTTTGGAGTTTTCTTTCTTTATATATACATCTTT
AGGCCTAACAACAGGAGCTGAAATGGTTCTTCGACAATCA
GGGACATCATTTCCTTCATTTTCCTTTTCAGGTATGGCAG
TGATATCAGATGTGGAGAGAGAATGGGTTAACTTTGAACA
ATCTGAATACCAATCCTTCCTCAAGGCCCAACAACGAAAA
CAGTACCTCTTGCTTGGAGAGTTAAATTTCTTGCATTCAG
TACACTGCCACTCGTCCTACAAAGACAAGTGAAGCCAATT
AATACTCGGGGGGTTAATATGATGCTGAGAAAAAGGAAAG
GAGGCCAAATTCATTCACATCCTCTCACTAAGCTATTTCA
CACCAGTGACCTAGCCTAGGATTTGAGCAAATTCCATAGC
CACATGAAGGAAAGTCTTTGGAAGTTTTACACCAATAGTG
CCACAACTGCTATATTCAAGCCAAAATCTGATATAGCTAT
CTTTAAGAAAGTTAAATTATTCTGGCTTTCTACCTCATCT
CAGTGAAATTTACATTGTCTGCTGTACCTTATGGGTTTCT
TTGGAGTTACTTTCTTTTGCACAACTTACTCCTTTATCGG
GCAAGAGGCTGAAGAACGAAGACTCTGTCATTGTTTTCTA
CACTAATAGCAAATGTTATGAAATTTGGCAAAAAAGACAG
CTAAAACAGATGAGATTTGAAAACTACTAAATTTACTCAT
GCACTCTCATTGTACCCAGGATTATAGGTATAATTGCATG
CCTAAATCATGCCCTCTGAAAAATAAATGTTCTTTTCCTT
GAATGCCAAGTAATTTTTCCCTACTTTTCCATATTCAAAT
TAGGAGATACTAGATCTCAATCAATTTTAAATGCTTTGCT
TAAATGAGATCACTTGGACTCGGGAAGGGGAACATCACAC
ACTGGGGCCTATCATGGGGAGGGGGGAGGAGGGAGGGATT
GCATTGGGGAGTTATACATGATATAAACGTCATGCACATG
TACCCTAGAACTTAAAGTATAATAAAAAAATAAATAAATA
AATAAATAAATAAATGAAGAAAGTTTCAAAAAAAATAAAA
TAAAATAAATGCTTTGCTTAATTCAAAAATAGCTACGGGG
AACGAGTAAGAATATTTAATGTGGTTAACTGCCTGGCTTT
GACAGGATCAATGATTTCACATAAGCTGAACTTGATTACT
TTCAGGTCAAAGGCCAAGCACTTCAAGTCTAGAAGTCATA
ACTCAATTGTCCAGACTGAGGGGCCAGGGCACAACCATGT
GTTAAACTGACTCCAGACGGCCTCAAAACACTCTTGCCAG
TCTAAATCTTCCAATCTCATCTAAAATGCTATACAAATAA
TCCAAGGAACTTCGTAAAGATTTGGAATTCGTGACTGATG
GTGTGCCATAGTTTAAATTACATCACTTTTTCTTAGTAGG
ACATAAAATAGGGCTTATTACATTCAATGGCATCTTTGAT
TTGATGAAATACAGTCCATTTGCTTAATAGGTTTTCTGCA
CCCAAGTAGTCACAGAAGTCTGATTAAGATGGAAACATGG
CCAGGAGTGGTGGCTCATGCCTGTAACCCCAGCACTTTGG
GAGGCCAAGGCGGGCGGATCACCTGAGGTCGGAAGTTTGA
GACCAGCCTGACCAACGTGGAGATCCTCATCTCTACTAAA
AATACAAAATTAGTCGGGCGTGGTAGCACATGCCTGTAAT
CTCAGCTACTCGGGAGGCTGAGGCAGGAGAATCGCTTGCA
CCCAGGAGGTGGAGGTTGCAGTGAGCCGAGATTGTGCCAT
TGCACTCCAACCTTGGCAACAAGAGTGAAACTCCATCTCA
AAAAAAACAGATGGAAACATTTATCTCTGTTATTTTTATT
ATGGTCAAGAACACTTACTGGACCAATATATTTCACTTTA
TTACTAAGCTACACACAGATAATTGGCAATGAACTACCAT
AATGATCGACAGTGGTGTGGTGGGATTAGGGGAAGGATCA
ACACCAGAAACAATCTAAAAATGTTTCTCTTTCCAAGCAG
CAAAATGTAAAATCCCCTTCTTATCCTTCCTCCACCAACC
TTTTTCCCACAGTGTGTTACCTGTGGCAAGACTAAAAGAA
ACATGGGGAAATAGCAAGAAAAAAGCAAGGTATACATTTG
GGTCTAGACTTCAGTTGTCAACTAGTGACAAATCCATTCC
TATTAACCTAAGAGCGGAATATCAAATATTCTTTACTAGT
CCTCCATTAATACTAATCTGTGTGGAAATTAAGCTGTTTT
CCATTTGCTTCTTTTTAAGAAAACAATGACAATATTATTT
TTATACTCAACAAATAATTTTAGATAGCCTATGGGTCTGT
CTTTGGATTGCAGAGAGGTGTTGAGTCAGGGAAAGCAGGG
CAGGATTATTTTGAATAACTTTGTGTCTCCAAAGAGATTT
GATGGCAGGGAGAAAGGCACACAGAGGCATTTATCTCATC
CTTTTCAAGGTAGGGAGAGGTTAAGATCAAATTATCCCTT
TCCCTTCTTAAGTTCTAATAAAAACCTCTTAAAAGACATA
AAGAAATCAACATCACTTAGCAACTATGCAAGGGAGACAG
AAATGGGGGGAAAAGCAGCACTCTTCAACACAAATGAACT
GCTGGGATTACATCATCTGAAGATGGGGCTGGTGCAAAAT
AGCTTTAGCTAGAGATTCATACCTCAGAGGTAACTTCTAC
ATCAGTATCATCACTTAAGGACTTAGAGTCCTCAAGGTCA
TCATTTTTTCCCATTTCAATCACCTGTGAAGGCAAAACAT
CTCATTAGTAATGTTCACTTGTTTCAGATGAGGCTAATTA
CCTAAAAGCAAAAAAGACAACTGCTTCAATTTAAAACTCA
CATTCTGCTCCCATCTCTAGCACTTAAGGAGACAGCTTAA
ATGCAAGACCAAACACATTATTCTGTACATCTAGTTGGCA
TTTCAGTAGTAGCACAAACGAGAGAAAAGCACCCAGAAGG
GTTACCAAATAAATTTTGCATTCAGAAGAGAGAAGATGCC
CAAATTTATGACTTTAGAGAAAATAGCTGGGCATGGTGGC
TATTTCACAGCCAGGTTCCTATAATTTCAGCACTTTGGGA
GGCCAAGGCAGGAGGATCGCTTGAGCCCAGGAGTTTGAAA
CTGGCCTAGGCAAGAAAGCAAGACCCTGTCTCTACAAAAA
ATTTTAAAAATTAGCCAGGTGTGGTGGTGCACACCTGTAG
TCCCAGCTACTTGGGGGCTGAGACAAGAGAACTGCTTGAA
CCCAAGAGTTCCAGCTTGCAGTAAGCTATGATCTCACCAC
TGCACTCCAGGCTGGGTGACAGAGTTTAAGAGCTTATCTC
TAAAACAATTTAAAAATAAATAAATAAATAAATAATTTCA
GAGTAGAAAAGCTCCAAATTGTTAAACATGAAAATTTTTA
TCTAAGCCGACAGGAAAAATGAAACAAAATCTTTTAAAAT
TTTACTTTTCACATTCAAAAGTAAAACCAGTTATGTGATA
CTCTGGCTGTCCTATAAAAACATGCCCATATAAACAGAAA
CAAACAAAAAAAGTCTCAAAAGTAAGGAGTGTTCTAAATT
TTAAAATTTAGAATTTAAAAATTGAAAGCCCTAGTTTTAT
GGTCCAATAAAAGGAATAAAACCAATTAGGAAACGATTAT
GAACCTCTGTACAGCAACCTTCTCAAAAACGGTCAAGTAT
TTTAAGTCCCATCTCTCTCTATAAAAGTTTCCTAGCCCAA
GTATGGTTGCACATGCCTGTGACCCCAACTACTTAGGAGG
CTGAAGTGGAAGAACCACTTGAGCTAAGAAGTTTAAGACC
AGGTTGGGCAAAACAGTGAGATCCCATCTCAAAAATAAAT
AAATAAAAGTTTCCAAATGTCACTTTTGTCTTAATTCAAG
CCACCTGCATTTCTTCTAATGCTACCCATATAACTAGTCT
AAGAGAACCCAAGCACCATTTGACTACAACGAATATACTA
GGGTATCCTTCAGGAACTCAAAATTCCTATGAAAATCCCT
TAAATAAATAAAAAAGATGACCCAATTTAGGTCTGGTTTT
CTTTGCTGTATTTATTCAATGGATGTTTACTAACACTCTT
CTACATCCTGGCCACTGGATCTCCTCCCCAATTTCTTCTG
AGTCTTGAGCAAGTTGCCTGTATGACTCTTCATCTGTACA
TAAGTACATACTATATGTATGAGTACTTCATGAGTACATG
CCATATGTACTCAGAGTTCAATCTCCCCTCTTTTCTACTA
TTTTAACTCTAAAATAGCTACAAAGAAATAATCTTATTTT
TCCATTTAGGTATAAAATGGCTATGGAAGCTATCAAGATT
TCCAAGAAATAAGTTTTCTCCTACAGACTGCTGTTCATTT
AGAACAGGGGTGTCCAATCTTTTGGCTTCCCTGGGTCACA
CTGGAAGAATTATCTTGGGTCACACATAAAATACACTAAC
ACTAATGATAACTGATGGGCTAAAAGGGAAAAAAAAATCA
CAAGAAAACTCAGAATGTTTTTAAAAAATTTATGAATTTG
TGTTGATTCAAAGCTGTTCTGGGCTGCATGTGGTTCACAG
GCTGTGGGTTGGACAAGCTTGATTAGCACCTTACCTTGTT
AGCAAAGGAAGAAAAAAGATAGCTAGTTGCTATAAGCAGG
GGGAAAAAAGAATAGCTTACTGCTTTTGACTAAGTAGGGG
CTTTTAAGGCAGCCCTGGTTAACTTAACACTTAATGTGAA
TCTTAAAATTGCACTGAAAAATTAATTAAAGTTAAAAAGG
GGATTATGTAAGCAATCTGTTGTACAAAGAGATACAAAGA
GATCTGAACAGATTATACTATGAGCACACAAACAGAATCA
ACATGGAATTTTTCCACAACATACCTTTTTGTCACTTACT
TTCCCTACTTCTTCACTTGTTTGTTCAGTATCAGCAGCTT
CAACTTTTATTCCAACACCTAACTGCTCTGATACTGACTC
ATTCAAAAACCACAAGTCATCTGTAGTATCTGAAACAATG
GCAGTACCCACATCCTAATAGAAAAAAACAAACATGAGTT
TCTGTATTCAGAGGTTTATCAGACGTTGAAACAACACAAA
TAAACCCAAAACTCAATGTCGTCACACTACATCGCCAAAG
AACATCTTGCCTTTATTCAGTGGACATGTATTCATTCAAC
ACATATCTACTTGATACCTACTATGGATAAACTAGTGGAT
GGATATAATAGTGCCAGGCATAGACTTTCCTCTTTTAACA
CTCAATCAGGTATAACACCTGAGAAACAGTACTGAAGAGT
TTAAAAGGTAAGGACTTGTAGTTGCTCAAGTAAATAGAAT
CTGTTCCCTAAATTCCCTTCTACAGGTGACACTCTAAGAA
GCTAGAAAACATTCCATTAGTTCTGAAATATTCTTTCCCT
TAAAATGTCAAGGATGCTTATTAAAGAAATATGAGAAATA
CTGCTGGTCACCCAAACCTTTTGTCCTGACACTTTCTGAA
CTCCATATAGAACTTTCTTTCTGCATTCATCTATGAGTAT
TTCATGACATGCTTTTCTACAACATCCATGAGAGACAATT
TATTATTCTGCCACTCTTATATACTCATTCATTTATTAAA
CAAATACTCACTGAATACCTATTATGTGCCACATACTGTT
CTAGGTACTAGGTAATGGAAAAAGTGGTGAACAATACAAA
AGCTCTGGCCTTACATTTCGGTGGTAAACAGACAACACAA
ATATAAAATACAGCAAAATTTTTACAAAGTGAGAAGTGCT
ATGGAGAATAAAATAGGATAAAAGAGAAGAGTGGCTAAAG
AGGAGGCTATTTTAACTAGGGGATGGTTTTGCAGGGCCAC
CACCTATAACTACACAGCTCCAAAACAAAAAGTGAATGGA
ACCTACTGGAACTGTGTAACGTAATAGCCTTAGCGGCCAG
GAATGACCTCTTTGAAGAAATTACATTTGAGTCCTAAATC
ATGAGAAGGCAAAGAAATAATATGGGGGAAGAGAGTTCCA
GAAAGAGTAAAGAATAAACTTAAGGTGCCTGAGGAAGGAA
GGAATTTTGGGCTACAGGGTCAGAAAGGAGCCTGGTATAT
TCAAAACACATGTAGTGAACAAGAAGAATGACAGGAAGTG
AGGAAGGAGGGGGCTGAATCAGTTATTACTATAGTAAAAC
AGGCGCATGCCACCACGCCTGGCTAATTTTTTATTTTTTG
TAAAGATGGCATCTATGTTGCCCAGGCTGGTCTCAAACTT
CTGGGCTCAAGCAATCCTCCTGTCTCGGCCTCCCAGTGTT
TTAGGCTGAGACTCCCAGAGATTACAGGCATGAGCCACTA
CGCTGCGGCAGAAGCCCAGGGGCCATTTAGGTAGTAAGAT
GCTAGGTGAGGTTTCATTGGTTAAACAGGCATCTGGAAAC
TGAAGTTGGGCATTTAGGGAAGTGGTAAGGACTAGAGATA
CAGATTTGGGTATCACATGCATACAGATGGTATTTAACGC
CCTAAGAGTAAATAAGAATTCTTAGAGAATATAATGTGTG
GTCAAGAGTAACCAAGAATGTTACCCTTTCAAAAGAAAAA
AAAACACACTCCTCTTCAAATGTGAAATTTACCTGATTTG
TTTGTAAATCAGTTGAGCCATTACTTCTAGGTGTATAGTT
GCTTCTCAAGTTTCCTAAAAACCACCAAGGCAGGCCAGCT
ACATCCCACTCCTCAAATCCAAGGTCCAGCCTAGATGTCT
CATCTTGGGTTAAATTTTCAATTAAGTCTCCATCTATAGA
AGTCAAATGAAAAGGATGATAACTATGCACAATACGTAAT
AACCAAGACTATCTTTAAAATACTTAAAACTTCTTTAGCA
AACAGGTAAAAAGAAATTCCTGTTCTAAGAAAGAAAGAAC
CAGAAATCAAGTATCTGTTTTAGTGGCAGAGCTCAAATCT
CCTCCCTTGTTTAGGCTTCATCAGCAAGTAATGACACTAC
AAGTAATCATCGTTTATCAAGTCTAAACTCTAAAAGCATT
GCCTTCTATGAGAAGACAGGAAAAAAAAAAAAAAAAGACT
CTAAAAGTATCTGAACAATGACCTTGTTCTAAAAGAATTT
CTAAATGGTCATTTACTGGCATTTTAAACACTCCTACCAT
GTATAAACTATAGAATTACTTGCTCTAGTACATAGTACCT
GATAATAGTTTGATTAATAGCAATGCAAATGATGGTAACA
TAGTGGTCTAACCCTTAAGATCAAAGCAAGGCAATACAAA
CCATAATAGGTGATTACAAGGTTGTCCAGGCCATCTCACT
GATACCACATATTCTGGGTCATTTCTCAGTAATTCGTATG
TTTTAGTGGGTAACAAGCACTATAAAATACTAAACTCTAG
GCTGTCCAAACACGTACATACGCCCTTGCTGGATCAATGG
GCTCTTAGAGCTAAGTATCTAGACATACCACAAATACTAA
GACCCCACATTATTTCAAGTAAAAGATCTCACGTTGTACA
TCTGAATGACACTGAGGGCTGCTAATAACATAAGTCTGTT
GTTATCACATGATATTCTTTTCTTTCCCAGACTCCAGTCT
TTCGTTGTGCTCTGCTGCTCCTTTACTTTCTCATTCTCTT
CTACGTCTTCCCAATACATCAGGCCTGCCCAAAGCAACCA
TGGGCATTAATGTGTGCTGAAGTACATATGGTGAAAGAAT
TTCTGCAATACATGAGTCCTTGCCAGAACATAAGGTTACC
CTATTTACTTATAAATTATGTCAATATTGCTGACTAAAAG
GCTTATCTGTGGCCAGGGAAACTTCAATTATGTTTCTACT
TATTCATTATTGAAATTATCAGAAACCAAATTCTTGGAAT
GGTCCATATTAAAGTTATTCTTCCCTACTCAAGCTCTACA
ACTTATGAAGGAAATGAAAATAGGTCATTCTTTCCACAAA
TAAAAATTCTGTCCCTTCTACCTATAGGTCTTCCTGAAAA
TACTATTATTTATTCTCAAATGTTCATCACAAACTACATA
TCCCCCCTTGAATTGGCTATTCTTACACCTGCCCTTGCCT
CCAACTTTTTTTTGAGACAGGGTGCCACTTTGTTGCCCAG
GCTGGAGTGCTGTGACATGATATTGATTCACCGCAACCTC
CGTTCACTGCAATCTCCACGTCTTGGGCTCAAGTGATCCT
TCCATCTCAGCCTCCCGAGTGGCTGAGACCACTGGTGCAC
ATCATCGTGCCCAGCTAATTTTTCACTGGGCTAATTTTTT
GTAGAGGTCTCGTTATGTTACCCAAGCTGGTCTCAAACTC
TTGAGCTCAAGTAATCCTCCTGCCTCGGCCTCCCAAAGTG
CTGGGATTACAGGCACGAGCTACCATGCCCAGCCTTGATT
TTCTAACAGTGCCCAGCCATGTTCTTATACATCTTAAAAT
TGCCTTTTGAGTATAAAATAAGCAAGGATTTGCATTAAGG
AATAAAATTACACATTTAATATCATATAGACTGGAATAGT
TACAAAGTAGGCAGACCAAAATTCAGTTTATGCTCAAATG
AAATGTAAAGAAAACAATCCAGCATGATAAACTTATTCAA
ATTTAATTTAAGCTTTTAAAATAACTTCAGCAGCCAAAGT
TTCTCGGACATAACCAGAGGCTTAACCTGCCATTGTCCCA
CATGCCTAAACTAGAAGCCATCATGCCATAAAATGACTCT
GGGGAATTTATGATTTTACACATCTTCGCCAAAAGAGAAA
CAAAAATAAAAAACTAATTTTAGAAAATGTTTGTTTGTTT
TTTGAGACGATGTCTTGCTCTTGTCCCCCAGGCTGGAGTG
CAATGGCGTGATCTCGGCTCTGCAACCTCTGCCTCCCAAG
TTCAAGCAATTCTCCTGCCTCAGCCTCCCAAGTCGCTGGG
ATTACAGGCGCCTGCCACCATGTCTGGCTAATTTTTGTAT
TTTTAATAGAGACAGGGTTTCACCATGGTGGCCAGGCTGG
TCTCGAACTCCTGCCCTCAGGTGATCTGCCCGCCTCAGCC
TCCCAAAGTGCTAGAATTACAGGCATGAGCCACTGCGCCC
AGCCTAGAAAGTGTTTTTTAAAGTACAATTTTGGGGAAAA
TATGGATTAACTCATTAGCCTGATCACAGCATATCTAATG
GAATGCCAAAGATCTGATGACCACCATCCAAAGGCAAAAC
AATTTTTCTGGATTTGAAATATCTGCATATATGTAATGAA
ATATCCTGGGGATGGCACCCAAGTTTTCTTTTCTTTTTCT
TTTCCTTTTTTTTTTTTTTTTTTTTGAGAGAGTCTCGCTC
TGTCGCCCAGACTGGAGTGCAGTGGCGCGATCTCGGTTCA
CTGCAAGCTCTGCCTCTCAGGTTCACACCATTCTCCTGCC
TCAGACTCCTGAGTAGCTGGGACTACAGGCGCCCGCCACA
AAGTCCAGCTAACTTTTTGTATTTTTTTTAGTAGAGACAG
GGTTTCACCATGTTAGCCAGGATGGTCTCGATCTCCTGAC
CTCATGATCCGCCCGCCTCGGCCTCCCAAAGTGCTGGGAT
TACAGGCGTGAGCCACTGCGCCCGGCCAATGGGACCCAAG
TTTTCATGCACACCTTGTACACATAGCCTGAAGGTAGTTT
TATATAATATTTTAAATAATTCTGTGCATGAAACAAAGTT
TTCACTGCAACCTGTCACATGAGGTCAGGTGTTAAATTTT
CTACTTGTGGTGTCATGTGAAAAAGTTTTCAGAGGCTGGG
TGTGGTGGCTCATGCCTGTAATCCCAGCACTTTGGGAGGC
CAAGGCAGGTGGATCACGAGGTCATGAGATCAACCCACCC
TGGCCAACATGGTAAAACCCCGTCTCTACTAAGAACACAA
AAATTAGCTGGGCATAGTGGTGCACGCATGTAATCCCAGC
TACTTAGGAGGCTGAGGCAGGAGAATCACTTGAACATGGG
AGGTGGAGGCTGCAGTGAACTGAGATTGCGCCATTGCACT
CCAGCCTGGTGACAAGAGCAAGACTCTGTCTCAAAAAAAA
AAAAAAAAGCTTTCAGATTTTGGATGCTCAACTTATTCTA
AGATCTTTTGAAAGGGTCTTGCACCATCCTAGTACTCATG
GGTTGCTAAAAGAGCATTACCATCTTTCAAACGGAGAATG
CTCAACATTTCAAATTTAGAATGCTCAACTTATACCAGGC
TTCCTGTATCTTATTCTTGGCTTTGTGATTAAGTATATTT
ATAATGTCATCTTTGCAAACTTCAAAATGTGTGAAAATTG
GGTCAGGTGCAGTGGCTCGCGCCTTTAATCCCAGCACTTT
AGGAGGCTGAGGCAGGCAGATTATTTGAGGCCAGGAGTTT
GAGACCAGCTTGGCCAACATCACAAAACCCCAAAATTAGC
CAGGCATGGTGGTGTGCGCCTGTAATCCCAGCTACTCCAG
AGGCTAAGGCAGGAGAATTCACTTGAACCTGGGGGGCGGA
GGCTGCGGTGAGCTGAAATCACGCCATTGCACTCAGCCTG
TGCAACAAGAGCGAGACTCCGTCTCAAAATAAAAAAAAAA
AAAAAAGCTTTCAGATTTTGGATGCTCAACTTATACCAGG
CTTCCTGTATCTTATTCTTGGCTTTGTGATTAAGTATATT
TATAATGTCATCTTTGCAAACTTCAAAATGTGTGAAAATT
GGGTCAGGTGCAGCGGCTCATGCCTGTAATCCCAACACTT
TTAGGACGCTGAGGCACAAGAATCACTTGAACCAGGGAGG
TGGAGGTTGTAGTGAGCTGAGATGGCACTGCTGCACTCCA
ACCTGCGCGATCCAGCGAGACTCTGACTCAAAAAAAAGTA
TGAAAATGAGCCTTTGCTTCAAGTAGACAAATCAAAATAA
AAATTCTAACCAAATCATATACATACAAGAATACTAAGAT
TGAAAAGTCTAAGGCAGCTGAATTCATGTATATAGAAAAT
TCACCTGGTGGCAAATCAATAAATGTATAGCTATTTTCTA
GTAACACGCTAGCTCATGGAAGGGTCTCGCACCATCCTAG
TACTCATGGGTTGCTAAAAGAGCACTACCATCTTCAAAGC
TAACAACGGTAGTAACTAGGCTGATAAAAAGGTTTTCAGT
AAAGGATGAGAAATGACGACATATGCCTCTCCTACTTCAC
ATATGGAAAGATTTAAAAAAAAAAGGTTGGGTGAAGAGGA
AGAGAACAAAAGTCCATATAGCCTTAATCCAAAACATACC
TTCTCTAGAATTTCTGCATTTATGCTCTGAGGTAGGCAGT
GTGGGGATATCATCTTCTGTCGTTCTTTTTCTGGAAGTGG
AACTTTCCTCTGCACTTTGCTGAAAGAAGGGAAAAGTGTC
CATCAGTGCAGTAGAAATAACTGAGACCAGGGGATGTAGC
AGTTCCATTCTGGCTCACCAGTTAGTGTGCAACACAATGG
GTTACACACAAGAAAGAGAACTCAAGTTCACAACAGTCAT
CATATAAAGGCAACACCTCTCCTCAACCCACTGTGAGCAA
AGCTAGAAGAATCCCAAACCTGGGGCGATAAAAAAACCTC
TACACAAAGGCCAAAATCTACTGTTAAAAACAGGCTATCT
GTATAAAGCCTCAAGTCTACTACAAAATTAGGCATAATTC
AGAAAACATATGAAACTCTCACATGTACCAAGATGACTAT
AAAGTTTCCCCAGGTTTGGGGAAGCTTTAGGAAATGGCCT
GACATGAACTTAACTGCAACAAGTCTATTAAAATCTAATA
AAGCAAATTCCTCAAACACACACACACAGGTACACGCAAA
CCCAAAGAAAAATGCAACTGGAAGAACTGAAGATCAGAAG
TGCTACATCCCAAAGAAAGGTTCAGAGACTGGAACTCTGT
TATGGGCAGAACAGAGAAGGTTCACTCTGTCCCTGGTCTG
TGAACTCCCAAGAACCTTTCTTATTAAATTCTTACCACAT
TCAGGGAAAGGTCTTGGGAGTCCAAGATCCATAGGTACAG
AGAAGGGGCCACTCTGTACAACAAAAGAAGTCACCGTGTG
GTGATTTTACCTTCAGTTGGTCTTGACTTGGAATATCCAT
ACTGTGATCCTGTGCGAGAGCGAGAGTCTGAGCAGCATCT
GGATAGCAAGTAAAACAAAAGGAAAACCTTCCCTGGTAAT
AACCATTCTTTCCACACAAAAAGGACCTCAGCAAACAACC
CGGGAGCCAGGTTTAGTCCCTAGAAATGTACTTCTCCATG
TTGGCTGGACAAAGCTCTCATTTGCAAGGGAAAAATCAAA
ATTGATAAAAATGACAAAGACCAAGACAGGCCATATCCAA
AATATATTACCAAAATATAATTGGGAAAAAAAAAAGTGAA
AAATAGGTAAAAATGTTCTTCCATATCAAGCTTTTAAATT
TTTATATGAAAATTGGCTCCAAGCAGGACACAATGGAGAC
TATTTTTGTCATCTCTTCCTATATTACCAAATTCGCCTAA
CTCACAAACAACAGCAAAAAAGTGTGTGGCTATTTAAATT
TAATTTTGATTTTCAAGTGTTAAGTCATACAGGGTTATGA
GATCTTAAAATCTGGATTTTTCCCCATTTGCTTCATAAAA
CAATAGCATTTTCATCTAAAGCGACATTCTAAGTGTCAAG
GATAATTTCATGGTTGAAATTCCCATCACCATCACGTGTA
TATAAATTAATTTTTTTCATCATCTTATTTTTCCCAGTTA
CTATAAACATTTCCTAAGCAGCAGCAACAAATAAAGTTTT
TCTCAAGGCCAATAAAAAGAAGCAAGGAAAACAACCCAGT
AGAGAGAAATTCTTAGATATTACATTAATCTAAAAGAGAT
GTATTCCAAGGACTTACGAAGAAATTTTTCAAGTAGAACA
AAAGACAAAAACTTGGCTACAGGAAAAGATCAAGCTGCAA
ACAATTTAATAATCTGGACTATTCATTATTTGAGGCTATG
TAAATGAGATACACCCAAAATAAGTCTACTGTGGGTCAGG
TTCACCAACCACTACCAGATTCAGAGATAAAATATGGAAA
ATATCATCACCATCCAATAAAGGCTTCTAGAGGAAGGATA
CAGATCCTACAACTTATCTGTCAATGCAGTTCTACTGAAA
AAGCATTTTCAAAATTCTAATTATAAAAAACATTATTTCC
AGAAACATTTTTGTAGACAAATGGAGACAATGAAAAGTTT
GAGAGATGGCATTTTCTGACCACAGTGATCTTCAAAGCAA
AGTTCAATTAACATATAATGCAGATGCAGCAATTTTTTTG
TTTGTTTGAGACAGAGTCTTGCTCTGGCTGAAGAGCAGTG
GCACAATCTCAGCTTACTACAACCTCCACCTCCCTGGTTC
AAGCGATTCTCCTGCCTGTACCTCCCAAGTAGCTACGATT
ATAGGTGCTAATTTTTATATTTTTAGTAGAGACACGGTTT
CACCATCTTGGCCAGGCTGGTCTCAAACTCCTGACTTTGT
GATCCACCGACCTCAGCCTCCCAAAGTGCTGGGATTACAG
GCGTGAGCCACCGCATGCGGCCAGGAGCAATTATTTAATA
AAGCAATCCTATTACTGTCATTTATATTTATAAAGCCTTA
CTACCTTACTTAGGTTAAAACAGTTATAAGCAAAAATAAA
TTATCTGGGGAAACCACAATACAAAAAAGAAGTTTTAAAA
CCAGCCAGGTGTGGTGGCTCACACCTGTAATCCCAGAACT
TTGGGAGGTCGAGGTGTGTGGATCGTTTGAGCGCAGGAGT
TTGAGACCACTCTGGGTAACCCACCAGTCTGGTGAAACCT
CATCTCTACTAAAATCACAAAAATTAGCCGGGCGTGGTTG
TGTGCACCTGTAATCCCAGCTACTCAGGAGGCTGAGGCAG
GAGAATCACTTGAACCCAGGAAGCAGAGGTTGCAGTGAGC
TGAGATCACACCACTGCACTCCAGCCTGGTCCACAAAGCA
AGACTCAGTCTCAAAAATTAATAAACACACACAAAATTCA
TCATATTTATTTCATTTGTATACATGGGAAAATTTGGAGA
AATGATTTAGAAAGAACTACCATTTCAGGCTAGGTGCAGT
GGTTCATGCCTGTAATTCCAGTACTTTGGGAGGCTGAGGC
CGGCAGATCACGAGGTCCAAGGTCAGGAGATTGAGACCAT
CCTGGCTAACACAGTGAAACCCAGTCTCTACTAAAAATAT
AAAAAATTAGCCAGGCCTGGTAGCAGACGCCTGTAGTGCC
AGCTACTCAGCAGGCTGAGGCAGGTGAATCACTTGAACCC
AGGAAGCAGAGGTTGCAGTGAGCCGGGATTATGCCACTGT
ACTCCAGCCTGCGTGACAGAGCAAGACTCCATCTCAAAAA
AAAAAAAAGAAAAGTCTACCCCATCTGCAAAGGTATAAAA
TAGATTACATGAAAAGCATTTTCAAAATTCTAATTATAAA
AAACATTATTTCCAGAAACATTTTTGTAGACAAATGGAGA
CAATGAAAAGTTTGAGAGATGGCATTTTCTGACCACAGTG
ATCTTCAAAGCAAAGTTCAATTAACATATAATGCAGATGC
AGCAATTTTTTTGTTTGTTTGAGACAGAGTCTTGCTCTGG
CTGAAGAGCAGTGGCACAATCTCAGCTTACTACAACCTCC
ACCTCCCTGGTTCAAGCGATTCTCCTGCCTGTACCTCCCA
AGTAGCTACGATTATAGGTGCTAATTTTTATATTTTTAGT
AGAGACACGGTTTCACCATCTTGGCCAGGCTGGTCTCAAA
CTCCTGACTTTGTGATCCACCGACCTCAGCCTCCCAAAGT
GCTGGGATTACAGGCGTGAGCCACCGCATGTGGCCAGGAG
CAATTATTTAATAAAGCAATCCTATTACTGTCATTTATAT
TTATAAAGCCTTACTACCTTACTTAGGTTAAAACAGTTAT
AAGCAAAAATAAATTATCTGGAAACCACAATATAAAAAAA
AGAAGTTTTAAAACCAGCCAGGTGTGGTGGCTCACACCTG
TAATCCCAGCTACTCAGGAGGCTGAGGCAGGAGAATCACT
TGAACCCAGGAGGCAGAGCTTGCAGTGAGCTGAGATCCGG
CCACTGCACTCCAGCCTGGGCGACCAAGCGAGACTCCGTC
TCAAAAAAAAAAAAAAAAAAAGAAAAGTCTACCCCATCTG
CAAAGGTATAAAATAGATTACATGAAAAGCATTTCTCTCA
TTTGTCCTTTCAAATAAAACACAAGCAACCAAAATCATAA
AAATCAACACAGATGGCCATCCACAAGCACCATAGCAATT
GCAAGTCAGAACAGATAACCAATCAGAATTACTTAGGGCA
ATTTTCTGGTTTTGATCATCATACTATTATCATGTAAGAT
GTTACCATTTGGGGACTCTGGATAAAGGGTATAGGGAAAC
TCTATGCAATACTTTTGCAACTTCATTAAGTCTGAAATAT
TTTCAAAACGACAAGTTAAAGAATAAAAACGGGCCAGACA
TGATGGCTCACGCCTATCATCCCAACACTTTGGGAGGCCG
AAGAAGGGGGATCGCTTGAGTCCTGGAGTTCAAGACCAGC
CTAGGCAACAAGGGGAAAACCTGTACCTACAAAAAAATAT
ACAAAAAACTAGCCATGTGTGGTGGCATACTCCTGTAGTC
CCAGCTACTGGGGAGGCTGAGGTGGGAGGATTGCTTGCGC
CACAGAGGCAGAGGTTGCAGTGAGCCGAGATCTTGCCACT
GCACTCTAGCCTGAGCAACAGAGAGATCCTGTCTCAAACA
AAACAAAACCAACAGCAAAATATTCTTTATATGGCATGTT
AAACTCTACAGAGAAAGTACAAGAAAGAAAATGAGAGGAA
AAAAGGGAGAATTATATTCAGAGAACAGATGAATCCAAAA
ACAAATTTTACTGAAAAAGTAGATCAGCAATTATAAAATC
CTCCATGTATCTCAAACCTTTAGTGACTATCCCAGTAAAG
TCATGCTATTTCACAAGTGACTGAATTTCAATAAAGCTGC
CATATCATTTGCAGGATCTTCACTCTCAAATTTACAGCTA
TATGAAGTGGACAAATGACTCAATGAGACTAACAGGCTTC
AAAATTCAGTAACTTCAAAATCATGTTTCAGTATGACAGC
AACGTCTCTTTCTCTGCCTTTAAAGAATAAATCTTTATTA
GGAATTGATTTAGGTCTGGGCGTGGTGGCTCATGCCTGTA
ATCCCAACACCTTGGGAGGCTGAAGTGGAAGAATCACTTG
AGGCCAGGAGTTCAAGACCAGTCTGGGCAACATAGCAAGA
CCCCATTTCTACAAAAAAAAAAAATTAGCCAGGTGCAGTG
CAGTGCCATGCACCTATAGTCCCAGCTATTTGGGAGGCTG
AGACAGGAAGATGACTTAAGCCCAGGAGGTAGAGGCTGCA
GTGAACTATGATTGCACCACTGCATTCCAGCCTGAGTGAC
ACAGCAAGTCTCTCTACATTTAAAAAAAAAAAAAAGAAGA
AAGAAAAGAAAGAAAGAAAAAGATAAAAAGGCATGGATTC
TTCTCAACCTACTTATTTCAGTAAACTATCAAAAGACAGT
CAATCTTGGACAAGTGCAGTGGTTCACACCTATAATCCCA
GGATTCTGGGAGGCCAAAGTGGGTGGATTGCTTGAGTCCA
GGAGCTCGAGATCAGCCTGAGCAACACAGCAAAACCCTGT
CTCTACTAAAACTACAAAAAATTAGCCAGGCGTGGTGGCA
CATGCCTATAATCCCAGCTACTTGGGAGGCTGAGGTGGGA
GAACCACGTGAGCCCGAGAGGTCCAGGCTGTAGTGAGCTG
AGATAGTGCCACTGCACTCCAGCCTGGGCAACCAGAGACC
AGTTTCAGAAGAAAAAAAGATGGTCAATCTAAAAAGATTA
CTAACTTGGGCTTTCTTCAAAGGACAATGTTACCTAAAAT
CTAATATGAAGCTCACAAAAGGGCTTTACGTAGTAGCGGA
AAGGAAAAAAGTTTCATTATTTGGAAATGGCTACAGTCTG
TCCAGTTTATTTACCTATCTCTTACAGACCACCATTTTGG
AGACTCCAGACTCCAGTACAGCCAGTTTCCTATACATACC
TAATAGATTAAACTCAAAGAGCAGTATGTAGAAGGTCTAG
AATCAAGCAAAGGGTTAGACAAATTGGCATTCAGATAAGA
GATGGCTAAAGTCATTAGGTGAAAGGTTCTTGAGTGACCT
GTATAACAGATGGATCAGACTGATTAACACCTGAGCCCAC
AGATTGTTAACATGACTGACTAAAAGAGAGACAGGCAGAC
CTTACATAACTCCGATGTGATTAAACAGAAGTAGAAAGCA
CCACCTATAAAGCTTTCTTGGCAAAAAATTTAAACTTGAA
TTTATTCAAGCATTACCAGTTTACCAAAAATAGAGGGGGG
TAAAGAAACACATTAAACAAAATCACAAGGATACAATCTG
CCAACTCTAGAACGTGGGAAATTCTACAGAACAAATGACC
CATTTCTTCAACAAGTAAATGACATGAAAACAAAAGGAAA
GTTAAGTTTTATAGATTAAAGACACTTATGAGACATATTA
ACTAAAGGCAATGTGTGGACTTTGGATCTTAATTCAAGTA
AGACAAAAATACAAGGTATTTTTGAGATAACTGGGGGAAA
TGATACATAAACTAGCTACGAAATAGGATTATAGAATTAT
ATGTTAAATGTGTTTTGTGTAATAATGATATTCAATGTTT
GAAAAAAAAAGTCCTTATCTGCTAGAGATTTTTAAAATAG
AACGAAGTCAGCTCCGGCGCTGGTGGTCGAGGCGTGAAAG
GCCATGACTGGCCCCTATGTAACATATGCCATGAAAGGAA
AGTGGAGCGCAAGGGACCTGGGCCTTGCACCTCAGCAAGG
GTCCTGCTTCCTCGGGCCAAGCCTGCTCATGGAGGTCTCT
GGCAGTTGGGGGCGACCGCCCGATGACTGAAAAGACGCTG
ACCGGGCTTGCTTTCGTGCGAATTCACAGAGAAACATGAA
TGGATAACAACAGATGTGGGAAAATTTTAGGAAGCATTGG
GAGATGTTGTTTACTGTAGTCTACCTGAAGTTGGGACAAA
ATTGAACAAACAAGATGAGTTTGGTGCTTTGGAAAGTGTG
AAAGCTGCTAGTGAACTCTATTCTCCTTTATCAGGAAAAG
TAACTGAAATTAATGAAGCTCTTGCAGAAAATCCAGGACT
TGTAAACAAATCTTGTTATGAAGATGGTTGGCTGATCAAG
ATGACACTGAGTAACCCTTCAGAACTAGATGAACTTATGA
GTGAAGAAGCATATGAGAAATACATCAAATCTATTGAGGA
GTGAAAATGGAACCCCTAAATAAACTAGTATGAAATACCG
CAACCCAGCAGATTGTCTTAAATTAGTGGTGGATAGAAGA
CTTAGAATAGCAACTTTTAGCATTACCGATGGAGAAGAAA
AAAACTACTGTTAACGCTGCTAATGAAGGAAAATGCCCTT
TAACTTTCTAATGAGTATAGATTTTAGACTAGGCTCTAGT
GTTCAGAATTCATTAAATTATCCATGGTAAAAACTAGTTT
TAAAAATTACATAATTCAAAGATAACGTTGTTATTCTTAA
GCCTTATATAATATTGTAACTTGCATATATCCATACCTGG
ATTTGGGATGAAATACTTAATGATCTTTCCATTGGAAATA
ACTGGGAGTGAAGGGGTTTTTGTTGCTTGTACAGTGTCAG
ATGACACACCACTATCTTGATTTTGCAATACACTGCATTT
GCTGGTGCTATTTTTATATGGTGAAGCAACAGCTTTGCAG
CAAAATAATAAAATACTTCTTCGTTAAAAAAAAAAAAGTG
TCTAGATGAAGCAATATGACAAAATAAAATGTTAACAGTA
CGTCTAGAAAGTGGGAATCCTTCTACTCTGTTTGATTTTT
CAATGAAAAGTTAGTAACATAACATTCTGTGTGACAGGTA
GTATGTATTTCTCCCAGTCATGCCAAAGATAGCATTCTAT
TTCCACCTTCATCTTCTTTGCTTTCCCATCATTTGCCCCC
TGTATCAAAGCTGTGATACAGACTGAAGAAATATGATGTG
ACATACCTGTAGTAGCAGTGGCTAAAGTGACAAGATTCTT
TCTTAGCATATCATAGAGAGGGCTGTTAAAGAGAGAAGAT
AAAAAATTAACAACCCCAAATGTCACTATGAAGATATCAG
TGGTTTGCTGTTAAATATTAAACGTATTTCTGATGTTATC
TCTCAACTCACTCTGTAAGGCATAGAGGCAGAATCTTTTT
CCCAGAACAGTTTTTAATTACTTAAATATTAAGATGTTAA
TGCCCAGGCCTCCGAGTTACTCTGCCCCCATTAAAAAACT
GATTAATTTACATTTTATTTCATTAGCTAACAGTAATCCA
AGTGGGGAAATCTCTTTTGGAAACTATTCCTTCCTTCCAG
GAATTAAGTTTCACATTTTAATTGCAGAGTGGGGGTGGAG
GGGAGTTTTGTTTGTTTGTTTGTGTTTTGGAGATGGAGTT
TTGCTCCTATTGCCCAGGCTGGAGTGCAATGGCACGATCT
CAGCTCACTGCAATCTCTGCCTCCCAGATTCAAGTGATTC
TCCTGCTTCAGCCTCCCTACTAGCTAGGATTACAGGAGCC
CACCACCAAGCCCAGCTAATTTTTTGTATTTTTAGTAAGA
GACGGGGTTTCACTATGTTGGCCAGGCTGGTCTCAAACTC
CTGACCTCAGGCGATCCACCCACCTTGGCCTCCCAAAGTG
CTGGAATTACAGGTGTGAGCCACCGCATCCAGCTAAGGGA
AGTCTTAGTGTAAGACAGAATGAGCTCAGAAGCAGCAGTC
ATCAAAAATACAGAGAAAGAGAGCTTCTAAATTACTAATT
AGCTTTTGACTGTATAAGCTAATAACTTACACCCCATGCA
GCTGGAGAAAAGTAACAGGTCAGGTTAGCCCTATTGTGAT
TCTGACTAGGCTCATCATCAACCCCTAACTGCCCAGCAAT
TCTACATCTCTCTCATCTGCTCACTCCTCCTCTCTCTCCA
ACAATTATTTCACAAAATTCTAACCTAGTAACATCAAGCT
TCCTCCTACCCAGGCCTTTACACATGGTGTTCAATCAACC
TCAAACTCTCTTTCAACTAACCCCCTCTGATCAACTTCCT
AATTATCGTTCAGCTTTTGGCTCAAATTTCACTTGTTCAA
AAGAACATTTTCTTGACCTCTAACACTCTAAATCCCACCC
ACTCCCTGCTTCATGTATCTCTTTTCTGTAGCACTTACCA
TAGTGTAGGTTTACTATGAATTAGTGTGATTATTTGACTA
AGATGGGCAAGAGCATCTACTGACTCACTACTCTATACTC
CAAGAAATCAGACTGTGTGTTGCTCATTACCGTATTCTCA
GTGCCTCATAGGCTACCTAACATATGTAGGCCCTTACATA
TTTGTTGAATAAAGCAATAAATATTAGTAACCCATAGAAA
TTAAGTGGCTAGGTAAAAGCACCCAAAAAGATACGCAAAC
CCTCACTCTGTTTACCTTGGGTCTTTCACAGAGAAGCTCT
GACGTCCCAGAAGTTCTCCCAAAAGATCTCCACCACAATA
TACCATATGCTGCTCCTGCTGATCATAAAGCTGCTTCACC
ATTATGTACTGACCTAAATAGTGCATGACCTGCGCGGAAT
AAAATATCATGTTGTGATCTGTCCAGCTGCTGCCAAAAAC
ACAAATTCATTAGAGGAGGTAAGGTAAGTTAGTTTGCTAG
AGAAAGAAAGAACATATTTACAAGACTGTCAATGTTTGTG
TAAGGGGTCCTACAACAGGAAAGCCACTCCCAACTACTAG
CTCCACCTACTCACTGTCTTTCTGACAATTAACAGACCAA
GACTTTTAAGCACAGAAATGAACTGATCTGACAATGAGAA
AAAGCAGTGAATTTACCTAGTATCCTCTTAAAAATTTTCT
CAGACGTCCAAATAAAGAAGTCTATTACTAGAAGTAATTT
GCCTGGATTATAAAAATATTTTCCCAGTCCAGGGTACATA
AATAACGACTTTAGGCTTTTGATGTGTGTTCACGTAATAA
TTTTTTTGGCAAATGAAGTACAATGTTTAACAAGAGTCAT
CAGCACTGTAAGCGAACAAAACATAAAATCCAAGTGTTTA
TCAAATAAAAATTTAGTTGGCTGGATGAAATGGTTCACAC
CTGTAATCCCAGCACTTTGGGAGGCCAAGGCGGGCAAATT
GCTTGAACCCAGCAGTTTGATACCAGCCTGGGCAACATGG
CAAAACCCTGTCTCTACAAAAAATACAAAACTTAGCCAGG
TGTAGTGAGGCATGCCTGTAGTCCCAGCTACTAGGAAGGC
TGAGGCGGTAGGATCACTTGAACCTGGGAAGCGGAGGTTG
CAGTGAGCTGAGATACCACTACTGCACTCCAGCCTGGGTG
ATACAGTAAGACCCTGGCTCAAAAAAAATAAATAATAAAA
ATCAGGAAATTCCCTTTATGAAATAGAGTCAAGGTTCATA
ACACAAAGCTCATTGTGTAAACTCAGGCAAACTCTGTCAT
GCTAAATGAAGGAGATGGCATAATTCATCATAACCACTAT
AATGATATAAAAATCCAGACTTTACCCCTTGCCTGCGTGT
GAATGTTAGAATCACCATGGCCAGCTATCTGTATGGGCAG
GGCTGCCCTGGAGATGCAGGACAAGTGCCAGGAACCCCTC
CGGGTAGCTACTACCCTGAACCCCTCAATAGTGGACAGCA
GTATGGCAGCGCGCTACCCCCTGGTGGTGGTTATGGGGGT
CCTGCCCCTGGAGGGCCTTAAGGACTACCAGCTGGTAGAG
GGCCCTATGGACACTTCAATCTTGGGATGTTCCCCTCTGG
AACTCCAGGAGGACCATATGACGGTGCAGCTCCAGGGGCC
CCTATGGTCAGCCACCTCCAAATTCCTACAGTGCCCAGCA
GCCCAGGCCTTATGGACAGGGTGGCTCCCTTCCCAATATG
GATGAGGCCTACTCCTGGTTCCAGTTGGTGGACTCTGATC
ACAGTGGCTTTATCTCCATGAAGGAGGTGAAGCAGGCTGT
GGTCAACCGCAACTGATCCTTGTTCAATGATGAGACCTGC
CTCATGATGATAAACATGCTTGACAAGGCCTAATCAGGTC
ACATCAATGTCTACGGCTTCTCAGCCCCATGGAAATTCAT
CCAGCAGTGGAAGCAACTCTTCCAGTAGTTATGACAGGGA
CCACTCAGGCTCCATTAGCTACACAGAGCTGCAGCAAGCT
CTCTCCCAAATGTGCTACAACCTGAGCCCACAGTTTACCC
AGCTACTGGTCTCTGGCTACTGCCCACGCTCTGCCAATCC
TGTCAGGCAGCTTTATCGCTTCATCCAGGTGTGCACCCAG
CTGCAGGTGCTGACAGAGGCCTTCCGGGAGAAGGACACAG
CTGTACAAGGCAACATTTGGCTCAGCTTCAAGGACATCGT
CACCATGACAGCTTCTCGGACGCTATGACTCAACCCATCT
GTGGAGAATGGAGTACACCAGGGACCTTTCCTGGCTTCCT
AGAGTGAGAGAAGTACATGGACCTCTCTCTCTTCTTTCCC
TGTCCCTCTTAGAAGAACATCTCCCTTGCTCGATGCAACA
CTGTACCAAAAGAGGATTGAGAGTCCTTTATCATAGCCAC
CAAAGAGTGAGAACCAGGACTGAGGCCACACAGGTAGGGG
CCTGATGGAGGACAGGATGAAAGCTGAATGTCCTGATGGC
CATGAGCAGTTGAGAGGCACAGCCTGGCACTAGGAGCAGG
AGATTCTGGTCCTTGTAATGGAGTTAGTGTCCAGTCAGCT
GAGCTCCACCCTGATGCCAGTGGTGAGTGTTCATCGGCCT
GTTACCATTAGCACCTATGTTCCCTCACCAGGCCATCCTG
TCACATGAACCCATTTTCTCCAAAGTGGAATCTGACCAAG
CATGAGAGAGATCTGCCCATGGGACCAGTGGCTTGGATTC
CACCACACCCATAAATCCTTGGGTGTTAACTTCTAGCTGC
CTGGGGCTGGCCCTGCTCAGACAAATCTGCTCCCTAGGCC
TCTCTGGCCAGGCAGCTGCCTCCACAGCTGGGACCCCTCA
CTTGCCTGCCATGCTCTGCTTGGCTTCGATCTCCAGGGGA
CAGTGGTCACCTCTCCCTGCCAAAACTTTTTTAAATTTGC
ATTTTTTTCTTTTCTTTTTTTTTTTTTTTGAGAGAGTCTC
GCTCTGCCCCCAGGCTGGAGTGCAGTGGCCGGATCTCAGC
TCACTGCAAGCTCCGCCTCCCGGGTTCACGCCATTCTCCT
GCCTCAGCCTCCCGAGTAGCTGGACTACAGAAGTAGCCCG
CCACCTGGCCGGCCCGAGTTTTTGTTATTTTTTAGTAGAG
GCGGGGTTTCACCGTGTTAGCCAGGATGGTTTTAGATGCC
GTGACCTCGTGATCCGCCCATCTCGACCTCCCAAAGTGCT
GGGATTACAGGCTTGAGCCACCGTACGCCCGGACAAATTT
GCATTTTTTTCATTTCGGGCAAAGTAAAAGTTCAGTGAAA
TTCAGTAAGCTTGAATAAAAGCATAAAACTAAAAAAAAAA
AATCCAGATTTAATAAGTTTGGGGGAAAAAAAGGTTTTAT
GTGTCAAAATTTTCAGAGATATACTCCAAAACGATAAGCT
TAATTTAAAATCATAAAAGTAATATAGGTATTCTAAAAAA
TCAGATATGCCACCAGATTTGTCGCCTTAAGAGGTGTAAT
GGTTCTGGAGTCTGGCAGTGTTGATAGGTGTGAAGGTTTT
AAGGTTAAAAAAAAAAAACTTGATAATTTTGTTTCTTCTC
TTTAGGAAGGGTTAGATATCTACCCCACCAAATGAAAGCA
GTTCCAATAGATTAACATCTTAATACTGAGTCTTTTCCAC
TTGAAGAATACAATTTGTTTTTTAAAAAACTTCAGAAGCT
AAATAAGTTACCTAAATGCATAAGTGTTTAAAATAACTCA
CAGTGCTCAGAAGAGTGTCTGACACTTTTTTTTTTTTTGA
GACAGCGTTTCGCTCCTGTTGCCCAGGATGGAATTCAATG
GCGCCATCTCGGCACACCACAACCTCCGCCTCCCAGGTTC
AAGCAATTCTCCTGCTTCAGCCTCCCGAGTAGCTGGGATT
ACAACCATGCCCGGCTAGTTTTGTATTTTTAGTAGAGACG
GGGTTTCTCCATGTTGGTCAGCTGGTCTCGAACTCCTGAC
CTCAGGTGATCCGCCCACCTCGGCCTTGCAAAGTGCTGGG
ATTACAGGCGTGAGCCACCATATCTGATACATTTATAATG
AAAACTACTTCATTTAATTCCCGCCTCGAAATATAGCCTG
TAAATCAGACAGTGTCTTTTTTTTTTTTTTTTTGAGACAG
GGTCTCTCATTCTATCAACCAAGCTGGAACCTCACTGCAA
CCTTTACCTTCCGGGTTCAAGCGATCCTCCCACCTCAGTC
TCCCAAGTAGCTGCTGGGACTAAACAAGCAGACCACCACG
CCCGCCCAATTTTTGTATTTTTTTTTTTTTTGAGACGGGG
TTTCATCATGTTGCCCAGGCTGGTCTCAAAATCCTGGGTT
CATGCAATCCATCCACCTCAGCCTCCCAAAATACTGGGAT
TACAGGCATAAGGCATGGTGCCAGGCCCAGTGTCTTTTTA
ATCTTTACTTGCTCTACATTTTAATTCTACGATCAATGAA
TTCACGGTTCATCTTATGTTTATCTTATAACACACTTCAA
AAGAAAGGAAATATGATGTTCAACTTAACAGTCTTTAAAA
CAGAGTAAAAGTTGCCCCTCTGATACCTCAGGAGAAGAAC
TTCTTTTCTTAGGCCTGATTTAAAAACTACATATTCACCG
GCTTCTATTTCTCAAATGTTCTTAAAATGGAGAATCTGGC
TGGGCGAGGTGGCTCATGCTTGTAATCCCAGCACTTTGGG
AGGCCGAGGCGGGTAGATCACGAGGTCAGGAGATCAAGAC
TATCCTGGCTAACATGGTGAAACCCAGTCTCGACTAAAAA
TACAAAAAATTAGCCGGGCGTGGTGGCAGGTGCCTGTAAT
CCCAGTACTCAGGAGGCTGAGGAAGGAGAACGGCGTGAAC
CCTGGGAGGCGGAGCTTGCAGTGAGCCGAGATTGCACCAC
TGAACTCCAGCCTGGGCAACAGAGCGAGACTCCATCTCAA
AAAAAAAAAAAAAAAAAAATGATAATTTTATTTGATGGCT
TACCTCTTTAACAGTGAACATTTCACCTTGCGCACCTGCT
GCATGCAAAATCTTCAAAAGTGGCAGTTTTGGTCGTACCT
GATGTAAACACAAAATAAATGTGCTATTTACATTTCAAGT
AGGTTTCTGAAACTATGGAACAAGAGAACCTCTTTAAACA
GCTCCCCCCGCTTTTGTTTTTTGAGGCAAGGTCTTGCTCT
GTTGCCTTGGCTGGAGTACAGTGGTGTGATCACAGGTCAC
TGCAGCCTCAACCTCCCAGACTCAACTGATCCTCCCACTT
CAGCCTCCAGAGTAGCTGGGACTACAGGTGCACGCCATAC
CTGGGTAATTTTTGTTTTTTTTTTGTAGAGAGGTGGTTTC
ACCATGTTTCCCTGGCTGGTCTCAAACCCCTGGGCTCAAG
AGACCTGCCTACCTCCGCCTCCCAAAGTGCTGGGATTATA
GGCATGAGCCACCTCACCCAGCACAACCCCCACCTCCCCT
ACTTTTTTTAAAAAAGAGACAAGGTCTCACTCTCTTGCCC
AGCCTGGGTGCAGTGGTTGTGATCATAATTCACTGCAGCT
TCAAACTCCTGGGCTCAAGTGATCATCCCGCCTCAGCCTC
CCAAGCAGCTAGAACTAAAGGCCTCAGCCTCCCAAGTAGC
TAGAACCCACTGTACCTAGCTAATTTTTTCTTTCAGAAAT
GTTTTGTAGAGACACAGGTCTCACTATGTTGCCAAGGCTG
GTCTCAAACACCTGGCTTCAAGTGAGCTTTCTGCCTCAAC
TTCTCAAAGTGCTGGGATTACAGTCATGAGACAGTTAAAC
TTAAAAAAAAAAAAAAAAAAAAAAAACTAGGAATATCCAA
AATGATTTACCTGATTGATTTGTCCAGGAGAGATCCTGCA
AGCACTGTCAGATGTTGAACACTGGGCAGAGGTGGAAAAT
GATGTCATTTTGGCAGGGAAGAAGCTGCAGTCTGTTGGTA
AAACTAAATAGAAAAAAAAAATTTATAAAATCTATTCTAA
TGTAGAAAATTCCCTATTTAGCATTCACACAAAGGCAACC
AGGAGAAGTAAGACACATGCGACACATATAATGGAGCACC
CTACACAAATGCTGCATACCCTCGCTGAGGTTCTGCCTAT
CTTCTGACCACTTTCTAGTTCAGATTTAATTAAGAGTAAG
AATTGTCCAAGCTTCTCTCAGGTGAAGCCTGAAACAGAAA
CAGTTACAGGCATGCTCCAACCTCCAACTGATGTTAATGA
GTAAACTGTTTTATTTGAAAGTCAAATCATTTATCTCCCC
AATGGTTATCAGGTAGAGCACTCTCCAGATGCAGGACTGG
GGATTTACCAAGGTAAGTCACAGGTTTTAAGATTCCAACA
GGACTTCTAGGAAAACCTCTACAACATGTTGGAACATGTC
TTGACAAAGGATCACAGAAAACTAAGAGTCAACACTTTAA
GTAGCAGTTAAAACAGCTTTTAAAAGTACCAACCCCAGAA
AAAAACATAGCAATTACAAACCTACAAAACAGGTTAAACC
AAGATGGACATATATCATCAAAGAAAAGATGTAGCATGAA
CTGAAATACAGAGTAAAGTTCAATGAAAATCTTTCACCTA
CCTTTTATCCTTAAAAAAAAAAAAAGCTACAGAGAAGGAA
GATAGATTTTTTATTTTATTTATTTATTTAGAGACAGAGT
CTCGCTGTCCCCCAGGCTGAAGCGTAATGGTGCAATCTCG
GCTCACCGCAACCTCCGCTTCCTGGGTTCAAGGCATTCTC
CTGCCTCAGCCTCCTGAGTAGCTGGGATTACAGGCACACG
CCACCAGGCCCAGCTCATTACTGTATTTTTTTTTTGAGAC
GTAGTCTTGCTCTGTCTCTCAGGCTGGAGTGCAGTGGCGC
GATCTCCGCTCACTGCAAGCTCCGTCACCTCCTGGGTTCA
CACCATTCTCCTGCCTCAACCTCCCAAGAAGCTGGGACTA
CAGGCGCCCACTACCACGCCTGGCTAATTTTTTTGTATTT
TTAGTGGAGACGGGGTTTCACCGTGTTCGCCAGGATGGTC
TCGATCTCCTGACCTCGTGATCCGCCCACCTCGGCCTCCC
AAAGTGCTAGGAACAGGTGTGAGCCACCATGCCCAGCCGG
AAAATAGATTTTTAAATAAACTTGTTTGAGTTAACCTTCA
TTTACACCTTTTTCGAACAAAAGGCAACAATTATTAAAAC
TGATGATTAACAAGCCACATCAGGCAAGGGGTAAATGGAG
CCTAGAAAGACAATCAATAGGCCAGGTGCAGTGGCTCACG
CCTGTTTTCCTAACACTTTGGGAGGCTAAGATGGGCAGAT
CACCTGAGGTCAGGAGTTCGAGACCAGCCTGGCCAACATG
GAGATGTAGCCCATCTCTACTAAAGCTACAAAATTAGCCA
GGTGTGGTGGCACATGCTTGTAGTCCCAGCTACTCAGGAG
GCTGAGACAGGAGAATCGCCTGAACTTGGGGAGGCTGAGG
AAGATGGATCACCTGAGGTCAGGAGTTCAAGACCAGCCTG
GCCAACATGGAGATGTAGCCCATCTCTACTAAAGCTACAA
AAATTAGCTGGGCGTGGTGGTACATGCCTGTAATCCCAGC
TACTTTGGGAGGCGGAGCTTGCAGTGAGCTAAGACTGCGT
CACTGCACTCCAGCCTGGGCGACAGGGGGAGACCATATCT
TGAAAAAAAAAAAAAATTTAAAAGCTGGCTTTTAATGGGT
GGCTGTTGATCTCATCACCTACTTCCTCATTCACTTTTTT
TGTGTGTGAGATAGGGTCTCACTGTGTCACCCAGGCAGGA
ATGCAGTGGCACAATCACAGCTCACTGCAGCCTTTCAACC
TCTTGGGCTCAAGCAATACTCCCACTTCAGCCTCCCAAGT
AGTTGGGACTACAGGTGCATGCCACCATGCCCAGCTAATA
TTTTTATTTTTGTAGAGACGGGTCTTGCTATGTTGCCCAG
GCTGGTCTCAAATTCCTGGGCTCAAGTGATCCTCCTGCTT
CAGCCTCCCAAGTAGTTGGGACTACAGGTGCATGCCACCA
TGCCCAGCTAATTTATTTTTGTAGAGACGGGTCTTGCTAT
GTTGCCCAGGCTGGTCTCAAATTCCTGGGCTCAAGCAATA
CTCCTGCTACCAGCCTGGTGACAGAGCAATATTCTGTTTC
AAAAAAAAAAAAAAAAAAAATTTAAAAGCTGGCTTTTAAT
GGGTGGCTGTTGATCTCATCACCTACTTCCTCATTCACTT
TTTTTGTGTGTGAGATAGGGTCTCACTGTGTCACCCAGGC
AGGAATGCAGTGGCACAATCACAGCTCACTGCAGCCTTTC
AACCTCTTGGGCTCAAGCAATACTCCCACTTCAGCCTCCC
AAGTAGTTGGGACTACAGGTGCATGCCACCATGCCCAGCT
AATTTATTTTTTGTAGAGACGGGGTCTTGCTATGTTGCCC
AGGCTGGTCTCAAATTCCTGGGCTCAAGTGATCCTCCTGC
TTCAGCCTCCCAAAGTGCTGTAAACCCTGGGATTACAGGC
ATGGGCCACCACTCCCAGCCTGCCCTCTAGTTCTTATCCC
TCTTTTTGTCTCTGCTCAAGTGAGTTTGTCAACAAGGCCT
CATATGAACACCCATTTTTTAAACTACAACTCCCAACCGC
TTGTATTCCCTATCTCCTTCCCTGCTTTATTTTTCCTTAC
CAACCTTTTTACCAACCAAAACACCATATATTTTGATTAT
TTATTATGTAAAACATAAGCTACAAGTGGACAGGAATTTG
TGTAACTGTTAATTCATACATTCCCAGTGTCTAAATCTGA
CAATTACATACATGGTAGAGCAACATGGTAGATAAACATT
AATTATAATGTGCAGACAATTTCCAAAAATGGCTCCCAAT
GAACCACGTTCCCTAACTGGCCCTATGACTTAATAAACAG
AATGCAGTAGGTGATAATGTGACAATTCCAGGCCTGGCAG
GCTTATGCTTTGTACTTTTGGAGATGCTTGAAATCTGGCT
ACTGTACTAGAGACTACACAAAAAGGCTAAAAGGAGAGGG
AGATGCAGTTGCCCAGCTGAGCCCAGACTTTTAGCCATAC
CTCCACACACATCTTCCAGCCCCAGTTGCCACCTGACTAC
AACAAAGCACTTACTCAACGGTCTCGAGGTGTCCTTAAAA
AAAAGAAAGAAAACACAACAAAGCACCACACACGTTCCAG
CCTCAGCTGTCACCTGACTTACAGCTGCATGACAAACCAC
AAGACCACCAGAACTATCCAACTCAGCCAATCACCCCACT
GAATGAAAAATAAATAAAATGACTGTTTCGACTCACTAAG
TTTTGGGGTGGTTTATTCCACAGCATTAGATAATTGAAAC
AAATGGTAAAGACTCATTAAGCCTACTATGTACCAGGCAC
ACACAAAAACCCATTTAATACCAAAATAGCCCTATTACAT
AGATATTATCCTTATTTTACAGATCAGGAAAGAGAAACAG
AAGTTATTTGTCCAAGATCACCCAATGAGTAAGTTGTTGG
AGTCAAGATTTCAAACTCAGACAAGCACTAACATCCCCAT
TTAGCAGCATTTTTCCGCATTAGATCTCAAGTATACAGAA
TTAATCATAATTCTTTTATTCAAGACATACTCTGATTATT
CATCCACACATGACCCATTTTACTTATTTTTACCTTTTTA
TTTTCATAATTTTTTTGAGATAGGGTATTGTTCTGTCACC
CAGGCTGGAGTGCAGTGGCACAAACATAGCTTACTGCCAC
CTCGACCTCCTGGGCTCAAGCAATCCTCCCACCTCAGTCT
CCTGATAATCTGGGACTACAGGCATGCGCCACCATACCTG
GCTAATTTTTTTTTAATTTTTTTGTAGAGACAGAGTTTTG
CTATGTTGCCCAGGCTAGTCTCAAGTGATTTTCTCAACGA
AAGTGTTGGGATTACAGGCATGAGCCATCAACCCTGGCCT
GGATTATTTTGAATAACGCAATAATCATCCACAAACTACG
ACTCTGATGATAACCTATATTTAACCATAATATCCCCCAT
CCCATTTTTCTGCCTTCCTGCAATAATCATCCTGAATCCT
ACTGTTTTCATTTCCCTTGCTTTCCTTTTTATACATTTTA
CTGCATCAAAATGGATTCCTAAAAAGTATTTTTAGTTTAC
TCTATTTAAAAAAAAAAAAAGGGATGTTGCATGTAATTTG
GGAAATTTTGTTCCACTAACATAGATTAATTCCTACTGTC
ATATCAAAATTCATTTTTTATAGATTTTTGTTATCGTGGT
AAACTATACATACTAAAATTTACCATTTTAACCTTTTTTT
TTTTTTTTTAAAATGATAGGGTCTCACTCTGCTGCCCAGG
CTCACTGTAACCTCGAACTCCTAGGCTCAACTCCTCAACT
CCTGCCTCAGCCTCCCAAGTGGCTAGGACTATAGGTGGGC
ACCAGCTCACTTCAGTTACTTTTGTTTTGTTTTGTTACTT
TTGTTTTGTTTTGTTTTGTTTTGTGTGTCTAGACAGAGTC
TCACTATATCACTCAGGCTGCCCTCAAACCACTGGCCTCA
AACAATCTCCCGCCTCGGGCTCCCAAAGCCCTGGGAATAC
AGGCATGAGCCACTGTACTCAACTCATTCTATCCATTTAT
AAGTGTTCAATACAGTGACACTAAGTATATTCCTAATGTT
GCACAACCATCACCACTATCCATCTCCAGAACTCCCTCAT
ATCCCAAACTGAAACTCTGTACTCATTAAATAGTTCCCCC
ATTAGCTCCCTCTCTAGCACCTGGTAACCACCATTCTACT
TTGTCTCTATGAATTTGCCTATTCTAGGTACCTCATATAG
GTAAAACTATACAATATTTGTCCTTTTTATGTCTGGCTTA
TTTCACTTAGCATGTTTTCAAGGTTCATCCTTGTAGCACA
CTTTCGTTCATTTTTCATTTATTTTGACTTTTGTACAATA
TCCTTGCATGTGATATACATTTGAGTTGTTTTTAGGCTTT
TACTGTTATGAACAGTGCTACGGGCTGAGTATCCCTATTG
GAAATGTTTGGGACCAGAAGTGTTTCCAGTTCTGGATTTT
TTCAGATTTTGAAGTATTTGCATTATACTTACTGGCTGAG
TATCTCTAATCCAAAAGTCCAAAACCCAAAATCCAAAATG
CTCCAATGAGCATTTCCTTTGAACATCATGTCAGAGTTCA
AACGAAGCTTCAGATTTTGGAGGACTTCAGATTTTCAAAT
TTAGGATACTCAGTCTTATATTAACGTTCTTGTACATGGC
TTAAGCAATCTTTTACTCCCTTCTGTGGTTTGAATATTCC
CACTGTGGCAGTATTGAGAGGTACGGCCTGCAAGAGGTAG
CTAGACTTTGGGGTTTTTCATCTGATTTGTCAATTTTTAC
CTTTAACTGGTCACTTTAGTTCACTTAGTGTAACTGATAT
ATACGGATGTTTCCATCATCTTATAATTTAACATTTTGTC
TTATTCTATGTTTCTTTTTGATATGTCACTACCTTTTTAA
AAACCTGTATGTCTCCCTGCTAATAAGAATTGTAGACTGG
GGCCGGGCGCGGTGGCTCAAGCCTGTAATCCCAGCACTTT
GGGAGGCCGAGACGGGCGGATCACGAGGTCAGGAGATCGA
GACCATCCTGGCTAACACAGTGAAACCCGTCTCTACTAAA
AAAAAAAAAAAAAGAATTGTAGACTGGGTGTGGTGACTCA
TGCTTGTAATCCCAGCCACTTGGGAGACTGAGGCAGGAGA
ATTGCTTGAACCTGGAGGTGGAGCTTGCAGTGAGCTGAGA
ATCGGCCACTGCACTCCAGCCTGGGCGACAGAGCGAGACT
TCACCTCTACAAAAAATATAAAAATTAGCCCTGCATGGTG
GAGCACACCTGTGGTCCCAGCTACTCAGGAGGCTGAGATG
GGAGGATCACTTGAGCCTGGGGAGCTGAGGCCACAGTGAG
TCATGATCACGTCACTGCACTCCAGCCTAGGTGACAGACA
AGACCCTGTCAAAAAAAAGAAAGAAAGAAAAGGCTGGGCA
TGGTGGCTCATGCCTGTATTCCCAGCACTTTGGGAGGCCA
AGGTGGGCGGATCACAAGGTCAGGAGTTCAAGACCAGCCT
GGTCAGCATGGTGAAACCCTGTCTCTACTAAAAAAAAAAA
AAAAACAAAAAATGAGCTGGTCATGATGGTGTGCGCCTGT
AATCCCAGCCACTTGGGAGACTGAGGCAGGAGAATTGCTT
GAACCTGGAGGGTGCAGTGAGCCAAGATCATATCACTGCA
CTCCAACCTAGGCAACAGAGCGAGACTCTGTCTCAAAAGA
AAAAAAGAATTTTAGCATAATATAATACAGACTTTAAATT
CCGAGGTAGATATATTTTTTGTCCTTTTTTTTTTCTGCCT
TAGACTTTAAGACAATAAACAAGACCAAGGAATCAGATAA
TCTTTACTTCATATATTTATTGTAACAGTTCTCAGGTTTG
AGTATCTCACTACCTCATCCGGCACCGTTTTCAATGCAGG
TCTTGTGTGTACAAAATTCCAAGACCTCATATACCTAAGA
ATATTTTTATCATTCCCTCCTATTTAAACTTACGTGGTTG
ACTATAAAATTCTAGTTTGCCCTTTAATACTGTGAAAACA
CTTGTCTTCTTGCATTCAGTGATGTTGTTGAAAACCCTGA
AGTCAATTCAGTTTTGCTCCTTTGTAAATGATCTTTTCTG
AGGCCCCTACAAATTGTATTTTGCTTTGATATTCTTAAAT
TTGACTATAATGTGTCTAAGACTGAGTTTCCTTATCTCTC
ATCCTTAGCACTGTAAGAGATCTTTGAATCTGAGGTATTT
CATCATTTTTTTTATTACAAAGGAGTTACTCCATTATTTC
TTAAAACACTTCCTCTTTATTTTTATTTCTCAAAGACTTA
TATTATTCAGATGTCAGTGCCTCTATACCTGCTCTTCTTA
TCTCTTAGTTTTTCGTTTATATTTTCTCTTTCTTTGTTCT
AGGAGATTTTCTCCTTCTAGAATTCTAATTCATTCCTCAG
TTGTATCCATTCTGTTATTTATTCCATCTGTGATTCCATA
ACATTACAGATGGAATAAATAACAGAATGGATACACAGGT
TTTGAGACAGGGTCTCAATCTGTCGCCCAGGCTGGACTGC
AGTGCCATGATCATGGCTTACTGCAACCTCAACTTCCCCG
GCTCAAGCAAGTCTCCCACTTTAGCCTCTGGACTAGCTGG
AACTACAGTCAAGTACCACCTAACCCGACTAGTTGTTTTT
TTTTTAATGTTCCCCAAGCTAGTCTCAAATTCTGAGCTAA
AGCAATCCTTCTCAGCCTCCCAAAGTGCTGGGATTACAGG
CATGAGCCACCATGCCAGGCCAATGTTCTTTATTTCAACC
ACCGTATTTTTCTTTTATATATATATATATATATATATAC
ACACACACACACACAGATATTATATATATATATATATTTT
TTGAGACGGAGTTTCGCTCTTGTTGCCCAGGTTGGAGTGC
AATGGCGCACAATCCTGGTCCACCACAACCTCTGCCTCTT
GGGTTCAAACGATTCTCCTGCCTCAGTCTCCCGAGTAGCT
GGGATTACAGGCATGTGCCATCACGCCCACCTAACTTTAT
ATTTTTAGTAGAGATGGGGTTTCTCTATGTTGGTCAGGCT
GGTCTCAAGCTCCCGACTTCAGGCGATCCGCTCACCTTGG
CCCAGCCTGCCAAAAGCATTTTAAAAAGAAAAAAAATACT
ATAGTGTCAGGTCCTGCTCAACTGCTTGCTACTGCTGTAA
AGATAAACACATGGTCTAGCCCCTCAGCACATTTCCAGTC
TTATCTCGCACTGTTTAGTCATAGTTTGAGCCTCAGCCAC
ACTGATCTTTTAATTTCTCAAAGGGCCTTTGCACAAATTG
CTCCTTCATTTGGAGCACTGAGTTCTGTACAAAACTGATT
CATCTTAAACCTTCAAGTCTCAGGTTAAATGTCACCTCTT
CAACAGTCATCAAGAGATTCCAGGCCGAAAGCAGTGGCTC
ACACCTGTAATCCCAGCACTTTAGGAGGCCAAGGCGGGCA
GACTGAGGCCAGGAGTTCAAGACCAGCCTGGCCAACATAG
TGAAAACCCCTCTACTGAAAATACAAAAATTAGCTGGGCA
TGGTGGCACACGCCTGTAATCCAGCTACTTGCGTGGCTGG
GGCAGAAGAATCGCTTGAACCCAGGAGACGGAGGTTGCAG
TGAGCCAAGATCATACGACTTCACTCCAGTGGCAGGGGCA
GGGGATGCTAAAGCCATTTGAGTGAAAAGTTGGGGTGGAA
AGAAAACATGTGGAGTAGGCTGACCATTCCACCATCCCCA
ACCTTATTACTAAAAGAGGGTCGTTCACACACCATATACT
ACCTGATTTTGAAGCAACAAGAAACCAGCATACCACCTAT
TAAGTATTCCCGACCAAAAGACAAATAATTCAAATTGAGA
TCTACCTACTAACTGCAAGTTACTAGGCAAAATGGAGAGC
AAGCAGTTAATCAGTCAAATCCAGAATGTAGGAGTTCTAC
AGGACCTGGGAAGGCAGGGAAGATTAAAGCGGGGAGATTG
TTACAGAACCTTAAAAAACCAACTGCGGCCGGTGGCTAGT
GCCTGTAGTCCCAGCTATTCTGGAAGGCTGAGGCAGGAGG
ATCCCTAGAGTTCAGGAGTTTCAGGCTGTAGTGTGCGATG
ATCAAACCTGTGACTAGCCACTGCACTCCAGCCTGATCAC
ACAGTGAGACCTCATCTCTTTTTTTTTTCAGACAGGCTCT
CACGCTGTCACCTAAGCTAAAGTGCAGTGGCTCCATCCCC
GCTTGCTGCAGCTTTCACCTCCTGGGCTCAAGAGATCCTC
CCACCTGAGTCTCTCCGGTAGCTGGGACTAGAAGCTCGCT
CTATGACTCCCCACTGATTTTTTGATTTTTTTTTTTTGCA
GAGAAGGGGCTGTTTGTTGCCTAGGCTGGTCTCGAACTCC
TAGACTCAAGCAATCCTGCCCCCTTGGCCTCCCAAAGTGC
TGGGATTAAAGGTGTGAGCCACTGGGCCTGGCCGAAATCC
TATCAAAAAAAAAAAAAAAAAAGTATGAGGAGAGACTGAA
TCTAAACTGAGATACAGTAATACTTAACACCAAAAGGTTC
CAAGTATCTTTGACAGATACTAGTTCCACGTGCCAACACC
ACAGAGCATTTTCTCCCGGTGTCGCTTTAAAACCGTGGTT
TTCGGCCGAGCACGGTGGCTCATGCCTGTAATCCCAGCGA
CACGGAGGCTGAGGCAGGAGGATCCCTAGAGTTCAGGAGT
TTCAGGCTGTAGTGTGCGATGATCAAACCTGTGACTAGCC
ACTGCACTCCAGCCTGATCACACAGTGAGACCTCATCTCT
TTTTTTTTTTTTGCAGAGAAGGGGCTGTTTGTTGCCTAGG
CTGGTCTCAACTCCTAGACTCAAGCAATCCTGCCCCTTGG
CCTCCCAAAGTGCTGGGTTTACAAGCGTGAGCCACCGCGC
CCAGCCAAAAAGAACATTTTCAACAAGCACTCAAGTGCCT
CTAAGGTAGACTATCCGCAGCCTTAAAAACTAACTTAAAA
ACTTAAAACGCGTCAATGTCATTCTTCCCACCTCCCCCTC
TCCCACCTCTTTTCTCCAAATTGCCTCAATAGTACTCAAA
TGTTGTGTCCACTTAAACTCAACCCAACCTCGTCGACTTT
AGATTTGTCACCTGTTGGCAAAGTTACATCACGTCACCCC
ACCTCCACTTTTATCTTCCGCGAGCCCTCATCCCACAACT
CTTCCCCTCCCCCCAAGCCCTTCTTCCGCCTGGCGCGGCC
TTCCCCACGCCGCCCGACCCACCTCTCAAGCTCCTCCCGC
CCGCTACCCGCAGAATTGGCGGTACGGCCGCCTGCTCCTC
ACTCTCCAGCTCCCGCTCCCGGCACCCCGCCGACGAAGGC
CAAGAGCCACACCTTACGGCAGCTCCATGAGTCGCTCCCC
CGCCGAGCCCGGGTGGGGGGAGGGGTAGCAGTCACAGATC
CGAGGGCCTCGGCAGCATTTTGAAATGGCGAGTAATGAAG
CCGCAACTTCCGGCCTCCCACACGGCCTCACAGGAGGGCT
TCCGGTAAGGCCTCCGGAAACCATAGATGGAGCAATGGGA
GGACTACAGAGCTAGAAAGGCTGATCTCACTACCATAGAG
TAGATCCTAGTCCGGGGAGAGAGTCGTGGGGCCCGGAAGA
TTGAAAGTCGTCGGATTTCAAAAGATAATATGTGAGCGAC
TTGGCAGGGTCTTGTGATACTTACAGGCGTGTATTAGGAG
ATCAGAAAACAGAGAAGGGGAAGAGCTAAGGTCATAATCA
CAGGCTGTCTCGAGCTCTTCGGAAAAACTACGCTTCTTCT
GCCATTCCCCAGTACTCACCCTTGCTCCCCAAGAGTGGCA
GGGAGGGGAAATGGAGCGATGGCGCCACTAGGGTGGCCCG
GAAGCTTGAAGCCGTGGCAAATAATGGAAGGCGCCGGCCG
CTGTGGCTCACACCTGTAATCCCAGCAATTTGGGAGGCCT
AAGGCAGGCGGATCATCTGAGGTCAGGAGTTCGAGACCAG
CCTGACCAATATGGTGAAACCCTGTTTCTACTAAAAATAC
GAAACTAGTGGGGTGTGGTGGCGCATGCCTGTAATCCCAG
CTACTCAGAAGGCTGAGACAGGAGAATCGTTTGAACCTGG
GAGGCGAAGATTGCAGTGAGCCGAGATCGCACCATTGCAC
TCCAGCCTGGGCGACAGAGCAAGACTCCGTCTCAAAAAAA
AAAAAAAAAAAAAAAGAGGGAAAGGGTTGAGCACGGAAAT
TGGAAGCTGTCTTCAAATAGCTGAATAGTATAATATTGGA
AATAACGGAGCCTTATTCTTTTCTCCAAAGTGCAGAACTA
AAACCAATAGAAATTACAAGGCAGGGCCGGGCGCGGTGGC
TCAAGCCTGTAATCCCAGCACTTTGGGAGGCCAAGGTGGG
AGGATCGTTTAAGGCCAGGCATTTGAGACCAGCCTGGGCA
AGAAAGTGAGAACCCCATCTGTACAAAACAAAAAAAAATT
ACAAGGCAGTATTTTAAGCTCAGAAAATCCTCCCCAGCTA
CTCGGGAGGCTGGAGACAGGAGAATGGCGTGAACCCGGGA
GGCGGAGCTTGCAGTGAGCTGAGAGCCGGCCACTGCACTC
CAGCCTGGGTGGCAGAGCAAGACTCCGTCTCAAAAAAAAA
ACAAAAACAAAAACAAAAAAAAATTACAAGGCAGTATTTT
AAGCTCAGAAAATCCTCTAACATTTAGGGTCATTCTGAAA
TAAATGAAATTAGGTATTGGGGGAAGTAATGTCATTTGAA
GACAGCCTGCGTGAGAGGTTTGTGGAAAGTTCTTCTGTAT
TAGGAAACATTAAAACTGGTTGTGTAACCCAAGAAAGCTC
CATCTCAGTGTTCTTTGCACCTCTCTTTTAGCATTTGCCA
CGTACTTTTTATTTTGTTTTGTTTTAGTTATTCGTGTATA
TACCATTCTTACCTCTCCCAATAAGCGACAACAAACCGTG
GCTCCCAATGCTAGATACAGACCCATGCACAAGAACATAG
GGCAATAACCTTCCTTAAATGTGTACATTCCACTTTGCTC
TACTTCGAGCATAACCTCCTGCATAGCTGGGAGATCCAGA
GTTCCATTAAGGAGCTGAAGAGTTAACTTGTTTTTCATAG
AAATCTGCAACCACTTCACTCAAAACAAAAAAGACAAAAA
AAGGTGGGGGGTGCTTTTTTAGGTGAACCACTGTCAACTA
TTTCCCGTGTCCTTTTGTGCAATTAGTATTTTTTAAAACT
TTCAACAGGAATTTTTTTTGTAACTTTTAAATAGCATCTG
GTTAGTTTGGATCCTTTCCTAATATCTCCTGGAGTCTTGG
AATATGATCTCTTCATGCAATTCAGTTTGTGTAAGATCAA
CAAATATTTGTTGAGGCCAGGTGCAGTGGCTCACACCTGT
AATCCCAACCCTTTGGGAGGCCAAGGTGGGAGGATCGTTT
AAGCCCAGGAGTTCAAGACCAGCCTGGGCAAGAAAGTGAG
AACCCCATCTGTACAAAACAAAAAAAAATTAATTAGCTGA
GCATCCTACTGTGTGCCAAGCACCAATCTAGAGGATTCCA
AAACAAGATCTGAAATCTGTCTAGTGGAGGAGTCCAGCTA
AAAAGAATGTGGTAAGTGCAATGATTGGTGAGCTGCAGTT
AACCTCCCCTAGGTTAAGAGAGATGAGCCCTTTCAATTTG
GGCAAAATATTGACCAACATCTTTAATTTGTCTTCATTTA
AAACCTTGAGGGCCTGGCGCAGTGGCTCATGCCTGTAATC
CCAGCACTTTGTGAGGCCGAGACAGGTGGATCATGTGAGG
TCAGGAGTTCGAGACCAGCCTGGCCAACATGATAAAACAC
TGTCTCTACTAAAAATACAAAAAAGATTAGCCGGGTGCAA
TGGTAGGCGCTTGTAATCCCAGCTACTCAGGAGGCTGAGG
GAGGAGAATCGCTTGAATCGGGAGGAGGAGATTGCAGTGA
GCCGAGATTGCTCCACTGCACTCTAGCCTGGATGACGGAG
CCAGACTCTGTCTCAATCAATCAATAATAAATAAAAAAAA
ACCTTGATAAACATGTTGACTAGGCCATGGTGAAGAATAG
AGTTTTTCCCATCATAGATAACACTGATTTGTGAGTAATT
GTTCATCTTCTAATTAAAAAAAAAAAAAAAAGACACAGGG
TCTTACTATGTTGCCCAGTCTGGTCTTGAACTCCTGGCCT
CAAGTTATCCTCCCTCCACCTTGGCCTCCCAAAGTGTTAG
GATTACAGGTGTAATCTCATAATCCTACAGGTGGCACTCA
CCAGCACGCCCAGTTAATTCTGTGTGTGTGTGTTTTGTTT
TGCTTTGTTTTGTTGAGACGGAGTTCCCTTCTGTTGCCAG
GCTGGAGTGCAATGGCGCGATCTCGGCTCACTACAATCTC
TGCCTCCCGGGTTCAAGCAATTCTCCTGCCTCAGCCTCCC
AAGTCACTGGGATTACACACGCGCCACTACACACCAGCGT
GGGTGACAGAAGACTCCGTCTCAAAAAAAAAAGAAAAAAA
GAAAAAAGAAATGAAATTGGAAATTGGCTTAAAAACTTAA
CTGACTCCGTGATCACCACTTCCTTCTTTAAGAACTATGC
TCACAAACTGTTGATTTGATTAAAAAGACAGGAAATCTGG
GTTCTAGTCTAGCTATTTCTAGAAACCAGAAAAAGTTACA
CAGTTTTTCAAGTCTTCAGTTCCCTAATCTGTAAAATAAA
ATGGCTGAATTCAGCCATTTCTTATGGCCCTTCTAATTTT
AAAAAAATTAAAAGTTAGTATTATTGGTCTATAGCCTTTC
TGAAAAAAAAAATATAATAAATGACTTACATATCAAAAGG
TATAAAGAATATGATCTCCCAGCTGGGCGCAGTGGCTCAT
GCCTGTAATCCCAGCACTTTGGGAGGCCAAGGCAGATGGA
TCACCTGGGGTCGGGAGTTCAAGACCAGCCTGCCCAACAT
GGCAAAACCCCATCTCTACTAAAAATGCAAAATAATTAGC
TGGGTGTGGTGGCGCATGCCTGTAATCCCAGCACTTTGGG
AGGCCAAGGCAGATGGATCACCTGGGCTCAGCATTGTGAA
GTTCAGTGCTGTTAAACCGTGTAGTTATGGTTAATTTAGT
TTTGTTGTTGTTGTTTGGAGATGGAGTCTTGCTTTGTCGC
CCAGGCTGGAGTGCAGTAATGCGATCTTGGCTCACTGCAG
TCTCCACCTCCAGGGTTCAAGCGATTCTCCCACCTCAGCC
TCCAGAGTAGATGGGATTACAGGCATGTGCCACCACTCCT
GGCTAAACTTTGTATTCTTAGTAGAGACAGGGTTTCACAA
TGTTGGCCAGGCTGGTCTCGAACTCTTGACCTCATGATCC
GCCCGCGTCAGCCTCCCAAAGTGCTGGCACGACTGGTGTG
AGCCACTGCACCTGGCACCTGGCCCTGGTTAATTCATTTG
TTTTTTTTTTTTTTTTTTTTAGACAGAATTTCACTCTTGT
CACCCAGGCTGGAGGGCAGTGGCACCATCTCGGCTCACTG
CAACCTCTGCCTCCCAGGTTCAAGTGATTCTCCTGCCTCA
GCCTTCCGCGGTAGCTGGGATTACAGGCATCTGCCACCAC
GCCCAGCTAATTTTTTTTGTATTTTTAGTTGAGACAGGGT
TTCCCTATGTTGGCCAGGCTGGTCTTGAACCCCTGACCTC
AGGTGATCCACCCACCTTGGCCTCCCAAAGTGCTGGGATT
ACAGGCATGAGCCACCATGCCTGACTTCATTTTTAATGTT
GTAACGTTGTTGTATAGTAATATATTGAATTGTATAAATG
TATAATGAATTGTTGTATAGTATTAGTTTTCTAGAGTTGC
CATAACAAAATACCACTGAGTGGCTTAAACAGAAATTTAT
TTGCTCATAGTTCTGGAAGCTAGAAGTTGAAGATCAAGTT
GTTGGCAAGTTAGGTTTCTCCTGATGCCCTCTTTCCTTGG
CTTGATAAATATGTTGACTAGGCCATGGTGAAGAATAGAG
TTTTTCCCATCATGGTTGACACTGATTTGTGAGTAATTGC
TCATCTTCTAATTTAAAAAAAAAAAAATAGACACAGGGTC
TCACTATGTTGCCCAGTCTGGTCTCGAACTCCTGGCCTTA
AGTGATCCTCCCCACTTGGCCTCCCAAAGTGTTAGGATTA
CAGGTGTAATCTTGTAATCCTACAGGTGGCATCCACCAGC
ATGCCCTAAATTAGCATGCTAATTTTGTGTGTGTGGTTGT
TTTGTTTTGCTTTTTTGTTTGTTTGTTTTTTTTTTGAGAC
GGAGTTTCGTCTGTTGCCAGGCTGGAGTGCAGTCTGTGTT
TTCACTGTGTCCTCTTGTGGTTGCCCATGCCTGTATGTTG
TTTGTATCCTAATCTCCTCTTCTTATGAGGACCCTAATCA
TATTGGGCTCACCCATGTGACCTCATTTTACCTTAATCAC
CTCTTTAAAGGCCCTGTCTCCAAATTCATTCCCATTCTGT
AGTGCTGGGGGTGGTGTTCAACATGAAGTTTGAGAGGGAC
ACATTCAGCCCATAATAGTAATGGATGCACCACAATTTTT
ATTCATCTCCTTTAATAAATACGTAGGCATTATTCAATTG
TTTGCCATTACAAACAATGTTGTTATCATTCTCGTGCTTA
TCTCCATGTGTACTCTAGAGGAAATTATGGAGTTACAGAC
TATATATGTTGTCCACCCTATTAGACCATGACAAAGTGCT
CTCCAAAGTCATTGTAGAAAAATACACACTCCTGACAGAT
GTGTATAGGAACGACCTTGGCCAGGCGCGGTGGTTCACGA
CCGTAATCCCAGCACTTTGGGAGGCCGAGGTGGGCAGATC
ACAAAGTCAGGAGTTTGAGACCAGCTTAGCCAACACTGTG
AAACCCCGTCTCTACTAAAAATACAAAAATTAGCTGGGCA
TGATGGCAAGTGTCTGTAGTCCCAGCTACTTGGGAGGCTG
AGGCAGGAGAATCACTTGAACCCCAGAGGTGGAGGTTGCA
GTGAGCCAAGATCACACCACTGCACTCCGGCCTGGCAACA
AAGTGAGACTCTGTCTCAAAAAAAAGAGAGAATTATCTTG
ATGCATATGTTTACCAGTACTTGGCATTTTCAAATTATAA
AAAATAATCTGATGTAAAATGGTTTCTCATGGTGGTTTGT
TTTATAGGTCCATGATTATTAATAAGGTTTAGCACTTTTT
CATATTTGTCGACTTAAGGTTCCTTTTTTTTTTTTTTGAG
ACTGAGTCTGGCTCTGTCGCCCAGGCTGGAGTGCAGTGGT
ACGATCTCGGCTCACTGCAAACTCTGCCTCCTGGGTTCAC
GCCATCCTCCTGCCTCAGCCTCCTGAACAGCTGGGACCAC
AGGCACCTGCCACGACACAGTGCTAATTTTTTGTATTTTT
AGTAGAGACAGGGTTTCACCATGTAAGCCAGGATGGTCTC
GATCTCCAGACCTTGTGATCTGCCCACCTTGGCCTCCCAA
AGTGCTGGGATTACAGGTGTGAGTCACTGTGCCTGGCTGA
CTTAAGGTTCCTATGTATGAATTGCCTAATCAGACCTTTT
GCCCATTTTTCTATTGGATTGTCTTTTACTTTTTTGTTGT
TTGTTTTTTTTTTTTTTGGAGACAGAGTCTTGTTCTGTCA
CCCAGGCTGGAGTGCAGTGGCGCGATCTCAGCTCACTGCA
ACCTCTGCCTCCTGGGTTCACGCCATTCTCTTGCCTCAGC
CTCCTGAGTAGCTGGGACTACAGGTGCACGCCACCACGCC
CGGCTAATTTTTTTTTGTATTTTTTTTAGTAGAGACGGGG
TTTCACCATGTAAGCCAGGATGGTCTTGATCTCCTGACCT
CGTGATCCGCCTGCCTCGGCCTCCCAAAGTGCTGGGATTA
CAGGCGTGAGTCACCAAGCACGGCCTGCTTTGCTTTTTTT
AAGGGTCCAAAGGGCCAGCTAGAAAGATTTGCTTTTCACA
CTTAGGCCATTAATGTGTTCAGAATTTATTTTTCCGCATG
TTGTAACATGCAGATCCAACATACAGTGCCCTGACTGGAG
CACAGTGGCTCCATCCTGGCTCACTGCAGTCTCCACCTCC
TGGGCCCAAGCGATTCTTCCACCTCAGCCTCCTAAGGAGC
TGGAACTATAGGCTCACGCCACCACGCCTGGCTAATTTTT
TATTTTTTATTTTTTATTTTTATTTATTTATTTTTTTTTG
TATAGAGGGAATTTCACCATGTTGCCCAAGCTGATCTTGA
ACTCCTGGGCTCAAGCAATCCTCTCACCTCAGCCTCCCCA
GTAGCAGGAATCACAGCCAGGCGCCACCACGCCCAGTTTA
TTGATTGATTATGGGGCAGGGAGGGTGGCGGTGGGAGGGC
GCAGGTCTCCCTATGTTGTCTAGGCTGCTCTGGAACTCCT
GGCCTCAAGCAGTCCTCCCATCTCAGCCTCCCAAAGTGCT
GGGATACCACGCCCAGCCTTAAAAGTAAGCTTTACACATC
TTGTTCCACTTCAGTCAAATATGTTAATCCTTTGTTGAAA
GGTGAATGGTGTCAGAGAAGGTTGAAAGAGCAGGATCCAT
AGGGTCTGTTCTTGTGACATCTTTGCCATTAAATCTTTAT
GTGCCTCCACGAATGCTTATTACATGTCAGACACTATTGC
AAACAATGTCTATTTACTGTATTATTTAAATCTCACAGTC
TTCCTATTGTCCTGACACACAGAGAAGTAGCTTGCTCAAG
GTTACACAATGGTAGTCAGGATTCAAACAGGGCACCTAAC
TTCAGAACCCAGGCTTTGTATAAGCATTTATCTTTTGTTT
TTGTTTGTTTGTTGTCTTATCCTTTGTTTTTCAGTGCACA
TATATGCGCCCTTTTCTTGAAAATACAAAACAAGCAAAAC
ACTTTTATTTTTTTGAGATCTCGCTCTCACCCAGGCTGGA
GTGCAGTGGCGTGATCTCCGCTCACTGCAAGCTCCACCTC
CTGGGTTCACGCCATTCTCCTGCCTCAGCCTCCCGAGTAG
CTGAGACCACAGGCGCCCGCCACCACGCCGGCTAATTTTT
TTTTGTATTTTTAATAGAGACGGGGTTTCACCGTATTAGC
CAGGATGGTCTCAATCTTCTGACCTCGTGATCCGCCCGCC
TCGGCCTCCCAAAGTGCTGGGATTACAGGCGTGAGCCACG
CGCCCGGTGCAAAACACTACTGACTTGAAATGTTTCCTAA
CTTAAAAATGTTTTCTATTTTTTCCCAAATCCTAGTTTTC
CGAAACATGATTATTAATGGCTGCATAATAATTAAGGCTG
TACCATAATTTATGTAGCTATTTTTCTCGTTTCTGATTAA
AATGCCATGATGATATCTCCTGTAGTCAGATCTTTTGGTA
CACCCCGATTCTTCTTCTTTTTTTTTTTTGTATAGAGGGA
ATTTCACCATGTTGCCCAAGCTGATCTTGAACTCCTGGGC
TCAAGCAATCCTCTCACCTCAGCCTCCCCAGCTTCAAGCG
ATTCTCGTGACTCAGCCTCCTGAGTAGCTGGGATTATAGG
AGTGCGCCACCAGGCCCGGCTAATTTTTTTATATTTTTTA
GTAGAGATTGGGGGGGTGGTCATCATGTCGATCAGGCTGG
TCTCGAACTCCCGACCTCGTGATCCGCCCGCCTCGGCCTC
CCAAAGTGCTGGGATTACAGGCGTGAGCCACCGCACCCGG
TCACCCCTGATTATTTCTTCAGGACAAATTCCTAAAAGTG
GAATTGCTGGACCAGAGCAATCACCCCGAAAGAGATTAAG
GATGGAATTAAGGTAAAGTAACATCAGCTAACAAAGACCT
TTAGTGTCCCGCTCTCAAAACTCTACCGTGGTAATTCTCA
ACACCAGCTCCATAGCAAAGGGCAGTGCTCAAATTACTGA
TGGCTACGGAAGGGAAGAACCTCCAATGCCAAGATCAAAA
CAATCTCTCTTCAATGCCATGCTCAGTTTTCCTGTCTCTC
TAGTTTAGTAGGACTTCTGCCCCCAAGGTCGCTGCTGATG
AACTCCTCCAGAGTTTGCGCCCCTTAAAATTACTTGGATG
CGCCGGGCGAATCACCGGAGGTCAGGAATTCGAGACCAGA
TTTGCCAACACGATGAAACCCCGTCTCTACTAAAAATACA
AAAATTAGCTGGGCATGGTGGCAGGCGCCCGTAATCCCAG
CTACTCGGGAGGCTGAGGCAGGAGAACTGCTTGCACCCGG
GAGGCGGAGGTTGCACTGAGCCGAGAGATCGTGCCATTAC
ACGCCAGCCTGGGCGGCAAAGGGAGACTCCGTCTCAAAAA
AAAACAAAACAAAAACAAAAACAAACAAACAAAAAAACTT
GGATGCTTTCAGGGGACCTACTGGATAACCTCACCATCCT
TCCTTTCTCTCACTTTATACCGCATAGTGCAACCCGCTAG
CTTCAGAACAGCATATTCATAGTCTCTTAGACAGATTCAT
TTTTTTCTGTTGTTGGATAGGTTTTAGCACTGATGCCCAT
CCTATTATCAATGGTAAAATAGATCTAAGGTTATTACAGC
ACTTCAAAAGTGACACCTCGCCATTCTTTTAATCCTGAAC
GTATTTAATTACAAATCAAAAAAGCCTAGTAATCATACTT
ACGAGGCGCATAAGTATCTCGCAATTCTGAATTAGCTGGT
GATGCTGGTGAAAGGCGCAGAATTTGGGCTTTTTGTTTTT
CCTTTTACGCACGCATCACGAACTTTCTTGGCATTAAAAG
CAATCTCACAAAATAGAAATGATGCAATCGCTCAAGGGTC
CTCATTCTTATGTAAGAAATAGGAGAACAAGAAGTCCATT
ATAGGAGCCCGGATAGCTCAGTCGGTAGAGCATCAGACTT
TTAATCTGAGGGTCCAGGGTTCAAGTCCCTGTTCGGGCGT
CGTGATTTCTTTTCTTTAATGAACAAATACAAATTGTGTA
TGTTATGGGGTACACCACCATGTTCTGAAATATGTGTATA
TTGTTGAATGAGTAAATCAAACTGATGAGGGTATGCATTA
CCTCACATATCTTCTTTAGTGGTGAGAGCACAAGGTGCTT
GCTTTTGTTTTTATTCTTCCTTTCTCAATTATGAGCCATC
AAAAAACAAGTACTTTTCCTGGGGAAGCACCGTGCCAGAC
CTCCATACTCGCCAAAAAATTAAATTATTTTTCAGTCATT
TTTTTCCTCTCTGAAAACATGTTTATCCAGCATATTCTGA
AACCGATGAAAAACGAATTGAATTCGCTTTGAAATATAAG
CGTTTACAACCTCCACATTTCGGACCTGGTGGGATGATGT
GTAGTAACGAAAACTACAAACGCCCGAACAGGGACTTGAA
CCCTGGACCCTCAGATTAAAAGTCTGATGCTCTACCGACT
GAGCTATCCGGGCGCTCCGCCCAGAGTTGCTTTCTGCTTA
CTTCATATAGGTTATTATTATTATTTTTTTAAATTTGAGA
TGATGTCACTCTGTCGCCAGGCTGGAGTGCAGTAGCGCGA
TGTTGGCTCACTGCAACCTCCGCCTCCCGGGTTCAAGTGA
TTCTCCTGCCTCAGCCTCCCGAGTAGCTGAGACTACAGGC
GCGCGCGCCCACGCCCAGCTAATTTTTGTATTTTTGGAAA
AGACAGAGTTTCATCATGTTGGCTAGGATGGTCTAGATTT
CTTGACCTTGTGATCCGCCCACCTTGGCCTCCCAAAGTGC
TGGGATTATAGGAGTGAGCCACCGCGCCGGCCTGCTTCCT
TTTAAGCAGCTAAATTTAGGTTTTAATTAGAATTAAAGGT
GTTTTTTTGTTTTTTGTTTTAGCAAGATAAAGCAAAACAC
ATATTTTCCTATCATTTTTTGTTCCATTCACTTAAAACAT
GTGTTCTTCAAGCTGTTTCATGTTTGATAAGTTACCAGTA
TTTACTAAACTCTCTAAAAGGAAATTAATGGTAGTAAATG
ACAGAAAAATGGGCAACCAAGATGAATATTCAAAATTTAG
ACATGGGGTTACAACCTCTCTTTCCGTCCTTCCTTTCTTT
CTTCTTTTTTTTTCTTTCAATCTTTGCAGCTGTGCCAGGG
AGCAACCTCTTTTTATTATACTTCTGCCTTCTATTTATCC
CTTCCCCGATAAGGTCTCTTAATTTTAATTATTCTACCAA
ACTAGATTACAGCATCTCTCCCATTAATGAAAAATACATT
TCCATTCATCAGATGATGTAGTTGTTAGATGAGCATTCCT
TAGCACAAAAGAAGGAAAGACACTTTTGATTCATGCACAG
AGGAGCTAATGCTATAAGAAAATAGACGTGATTGTGGAAA
GGTCTGAATTAGGATTGTGGGAAAAGGAGTTTAGACCTTT
AATTTAAATTTAGATTGAATTTTTGCCTTTCTTCCCCTTT
CACGCAATTGCAGTTTTCTTTTCTTTTCTTTTTTTTTTTT
TTTTTTTTAGACGGAGTCTGGCTCTGTTGCCCAGGCTGGA
GTGTAGTGGCTGGATCTCAGCTCACTGCAACCTCCGCCTC
CAGGGTTCAAGTGATTCTCCTGCCTCAGCCTCCCGAGTAG
CTGGGATTATAGGCACATGCCACTACGCCTGGCTAATTTT
TTGTATTTTTTAGTAGAGATAGGGGTTTCACCATGTTAGC
CAGGATGGTCTCGATCTCCTGACCTCAGGTGATCCTCCTG
TCTCGGCCTCCCAAAGTGCTGGGATTACAGGCTTGAGCCA
CCACGCCCGGCCTTCTTTTCTTTTCTTTTCTTTCTTTTTC
GAGTCAGAGTCTCACTCTGTCGCCCAGGCTGGAGTGGAGT
GGCAGGATCTCAGCTTACTGCAACCTCTGCCTCCCAAGTT
CAAGCAATTCTCCTGCCTCAGACTCCCGAGTAGCTGGGAT
TATACAGGCACGTGCCACCATGCCCTGCTAATATTTTTGA
AATTTTTTTAGTAGAGATAGGGGGTTTCACCATGTTGGCC
AGGCTGGTCTCGAACTCCTGACCTCAGGTGATCTGCCTGC
TTCTGCCTACCAAAGTGCTGGGATTACAGGTGTGAACCAC
TGCACCTGCCTCAAGTTGCTGTTTTCAAGACAGACTCACA
AGACGAATCCTCCCAAAGCAGTGTGCACCAGTGGGAGCAA
CATAGACTATTAAGAATACAAATCTCCAGATCAGCCTAGT
TTTTCCTAAAATCAATTTCTTTCTTTCTTTTTTTTTTTTT
TTCTTTGAGCCGGAGTCTTGCTCCTGTGGCCCAAGCTGGA
ATACAATGGCACAACCTTGGCTCACTGCAACCTCCACTTC
TTGGGTTCCAGCGATTCTCTTGCCTCAGCCTCTAGAGTAG
CTGGGATTATAGGCACAAGCCACCACACCTGGCTAATTTT
TTGTATTTTTAGTATAAATGGGGTTTCACCATGTTAGCCA
GGTTGATTTCGAACTCCTTAACTCAGGTGATCCTCCTGCC
TCGGCCTCCCAAAGTGCTGAGATTACAGGCATGAGCCACC
GCACCCAGGCACCTAAAATCAAGCTCATCTACCCTGACAC
ATGGGTTGTGGAACACAAGATTATGAAATTTCAAATACTG
ATAAGGGAATTTATTTTAGTTTCTGGGTACTAGTGGCTTC
TGAACACAATGAACAACAAAATAGCTCAGTCTCAGTTGGA
GGAATTTTTCTTTCCTACTATTGTCTGATTCTTATAGAAC
AAAGACCAACAAACTGTGTGATCCTGAGCAGGCCTGGGTT
TCCACATTTATAAAATAAGGGAAATTGATTAGATGGCCTC
TGAGATAACCTGTAAATCTAAAGTTTTACCATTCTGTTAC
TTTTTTCCGTTGTGAATAAGATTAGAAGGAATAGACTTAA
AATGTGCCAGAATGGAGTGATTTAATTCAACAAACATTTA
CTGATCTATTACAGGTTAGGCTCTGCGCTAGCCCTAGAGT
CTGAGATGAGTAGGACATGGGTCCTGCTAACAGTCTAGGA
AAGAAGACACACAAACAAACAATTTCAACATGAAGTGGAG
TGGCGGCAGATGAAGATGGACAGGAAAGCAGGGTTTATAA
AATGAGGGTGCCTGGGCCCTTGAGTTTTCAGCAGGGAAAC
TGCATGATCATAATTAAGTCTAAACAAGTAGCTGTCAGTG
GTGTACTAAAGAAATTATAATGAGCAAAACACAGACATTA
ATTTACTTAGACATTTTTTTCAGCACCCACTGTGTTAGAT
AAGGAAAAACTGCTAGCACTATTTCCATGAATGTGATGTG
GAAATAAATTATACCACTTAAAATTTAAGGAAGGGAAATG
GTGTCTATCCAGGCCTCCCTCAAAGGGCAAGAACAGATAA
AGGAGTCTTCAAGTTGTTTCCTCCCCAAGGCTTTGTTACA
TCACATTCCCTTTCCTCCGGGATAACAAAACCTGCTGTTT
AAAATTAAATAAACTGAATGGGATTAATCAATCAAAAATT
TGCTGATTACCCACTGCTTCCACAGCAGTGAGCTAGGTAC
CGTAGGGAGGAAAACAGGAAATCTGGAAGGAATGTGGGGA
CCACAAGATGTATTTAGAGAATGGGGAATAACTGAGTCTG
GTTGGAGCAGAGGGAGATAGAGAGGGGTGAGGTCACATTG
GAGACTGTGCTTCTGTCAGGCTAAGGCAAACGATTTTATC
CTACAGGCAATGGCGAGCTATTGAAAGATTGGCTTGTTAA
CATTGCAAAGTCCATCTGAGATACCATGAAATGAATCTGT
TTGCTTCATTTATGTTGCATCAGAAACACAAGTGCCATCT
TGTACTTTAGCATAAAATCTTCCTGGAGTGCTTCTTGAAG
CTTCTTTATGCAGACTGTTGAACTTAATTTTCCCACTAGA
GGGCAGGCTAAACTCACAGATTCTATATATTTGGTGCTTC
TCCTAGTTCTTAAATTAAATTTCTCCCACTATTTTTAAAG
CGTGTGCGTGTGTGTATGTGGTGAGAACACTTGAGATTAC
ACTCTTAGCAAATTTCAAGTACACCATACATCATTAATAA
CTATAGTCACTGTACTGTACGTTAGATCCCCAAAATTTAT
TCATCTTACAACTGAAAGTTTGTGCTCTTTGATCAAGATC
TGTTTCCCTCACCTCCCAGCCCCTGGTAACCATTCTGCTG
TTTCTATGAGTTTAACTTTTTTGGATTCCACATATATGTG
AAATAATACAGTATTTGTCTTTCTGTTTCTAGCTTGTTTC
ACTTAGCATAAAGTCCTCCAGATTTGTCCACGTCGTCACA
AATGGCAGGATTTCCTTATGTATCACATTTTCTTTGTTTC
TTCTTCTTCTTTTTTTTTTTAGACGGAGTTTCACTCTTGT
TGCCCAGGCTGGAGTGCAGTGGCATGGTCTCAGTTCACTG
CAACCTCAACCTCCACCTCCTGGTTTCAAGCAATTTTCCT
GCCTCATCCTTCCAAGCAGCTGGGACTGCAGGCACCTGCC
ACCACACCCAGCTAATTTTTGTATTTTTAATGGAGACAGG
GTTTCATCATTTTGGCCAGGCTGGTCTGAACTCCTGACCT
CAGGTGATCTGTTCACCTCGGCCTCCCAAAGTGCTGGGAT
GACAGGCGTGAGCCACGGCCCCCGGCCCCCATTTTCTTTA
TCCAGTCACCTGTTGACAGATACTTCTGCTGATTCCACAT
CTTGTCTATTGTGAATAATGCTGCAAATGAACATGGAGGT
GCAGACCTCTCTTTAACATACTGATTTCATTTCCTTTGGA
TATATTCCCAGAAGTGGGATTGCTGGTTTGTACAGTAGTT
CTATTTTTAATATTTTAAAGGAATCTCCATACTGTTTTCC
ATATGGCTATACCAGTTTACATTCCCACCAACTGTGTACA
AGGATCCCTTTTCTCCACACCTTCGACGTCACTTGTAATC
TTTTGACTTTTTGAGAATAACCACACTACAGGTGTGAGGT
GATATCTCATTATTGAGGTTTTGACTTACACTTCCATGAT
GATTAATGATGTCAAGCACCTTTTCATATACCTGTGGGTC
ATTTGTATGCCTTCTTTGGGAAAATGTTGATTCAGGTCCT
TTGTGCATTAAAAAAAATTCCGGTTATTTGTTTTTGTTTT
GTTTTGCTATTGAGTTGTATGAGTTCCTTATATATTTTAT
GTATTAACCCCTGGTCAGATACATGGTTTGCAAATATTTT
CTCCCATTCTGTATGTTGCCTTTTCATTTCGTTGATCCCT
ACTATAATAATTTTTATTTTTTTATTTATTTTATTTTATT
TTTTTTTGAGACGGAGTCTCGCTCTGCTGCCCAGGCTGGA
GTGCTGTGGCCGGATCTCAGCTCACTGCAAGCTCCGCCTC
CCGGGTTCACGCCATTCTCCTGCCTCAGCCTCCCGAGTAG
CTGGGACTACAGGCGACTGCCACCTTGCCCGGCTAATTTT
TTTATTTTTAGTAGAGATGGAGTCTTGGTATGTTGCCCAG
GCTGGCATGCAGTTGCACCATCATGGCTCACTGCAGCCTC
GACCTCCTGGACTCAGGTGATCCTCCCACCTCAGCCTCGG
GGTAGCTGTGAATAGAGGTACACACCACCATGCCCAGCTA
ATTTTTTTATTTTTTTTTTTTTTTTCTTTTTTTAAGATAG
GACCTCACTCTGTTGCCCAGGCTGGCATGCAGTTGCACCA
TCATGGCTCACTGCAGCCTCGACCTCCTGGACTCAGGTGA
TCCTCCCACCTCAGCCTCCGGGGTAGCTGTGAATAGAGGT
ACACACCACCATGCCCAGCTAATTTTTTGTGTTTTTTGTA
GAGATGAGGTTTTGCCATATTGCCCGGGCTGGTCTCAAAC
CACTGGGCTCAAGCAATCCACCAGCTTAGGCCTCCCATAG
CGCCAGGATTACAGGCATGAGCCATCACACCTGGTCACCA
CTGAAATCTTAGACTTTCAAGCTTTTCATTTTCTGGCTCA
GTCACTCTGTCTTCCCGTAAACTAGATCAGGTTTTCATCC
ATTCACTTATTGACCAAGAATTTATTGAGCACCAGCTTTG
AATCATGCAATGAATTAGGCCTAGAAATTCAAGGTGAAAA
TAATGGAATTCCTTGTCTTTAAGGAGCTTACAGTCTGTTG
CACTCCTCTTCTGTCACCTCCACAATTCAGAAAAAAGTGG
ACAAGCAATTATAACACTCATGATCAGTGTAACAATCCAG
TAGCTATTGGGTATGTCTAGACACTCTTAGGAGGCACTCT
AGGGAAGTTTTGCAGAGAATTCGTTGTAGGATGTATCAGT
TTGCTACTGCTGCTGTAACAAATGAGCACAAATTTAGTGG
ATTAAAGGAACATAAATTTATTATCCTAAAGTTCTGCAGA
TCAAAAGCCCAACATGGGGTTCACTGGGCTAAAATCAAGG
TTATCTGCAGAGTCATGTTCCTTCCTGGAGGCTCTAGGGA
AGTTTTGCAGAGAATTCGTTGTAGGATGTATCAGTTTGCT
ACTGCTGCTGTAACAAATGAGCACAAATTTAGTGGATTAA
AGGAACATAAATTTATTATCCTAAAGTTCTGCAGATCAAA
AGCCCAACATGGGGTTCACTGGGCTAAAATCAAGGTTATC
TGCAGAGTCATGTTCCTTCCTGGAGGCTCTAGGGAAGTTT
TGCAGAGAATTCGTTGTAGGATGTATCAGTTTGCTACTGC
TGCTGTAACAAATGAGCACAAATTTAGTGGATTAAAGGAA
CATAAATTTATTATCCTAAAGTTCTGCAGATCAAAAGCCC
AACATGGGGTTCACTGGGCTAAAATCAAGGTTATCTGCAG
AGTCATGTTCCTTCCTGGAGGCTCTAGGGAAGTTTTGCAG
AGAATTCGTTGTAGGATGTATCAGTTTGCTACTGCTGCTG
TAACAAATGAGCACAAATTTAGTGGATTAAAGGAACATAA
ATTTATTATCCTAAAGTTCTGCAGATCAAAAGCCCAACAT
GGGGTTCACTGGGCTAAAATCAAGGTTATCTGCAGAGTCA
TGTTCCTTCCTGGAGGCTCTAGGGAAGTTTTGCAGAGAAT
TCGTTGTAGGATGTATCAGTTTGCTACTGCTGCTGTAACA
AATGAGCACAAATTTAGTGGATTAAAGGAACATAAATTTA
TTATCCTAAAGTTCTGCAGATCAAAAGCCCAACATGGGGT
TCACTGGGCTAAAATCAAGGTTATCTGCAGAGTCATGTTC
CTTCCTGGAGGCTCTAGGGAAGTTTTGCAGAGAATTCGTT
GTAGGATGTATCAGTTTGCTACTGCTGCTGTAACAAATGA
GCACAAATTTAGTGGATTAAAGGAACATAAATTTATTATC
CTAAAGTTCTGCAGATCAAAAGCCCAACATGGGGTTCACT
GGGCTAAAATCAAGGTTATCTGCAGAGTCATGTTCCTTCC
TGGAGGCTCTAGGGAAGTTTTGCAGAGAATTCGTTGTAGG
ATGTATCAGTTTGCTACTGCTGCTGTAACAAATGAGCACA
AATTTAGTGGATTAAAGGAACATAAATTTATTATCCTAAA
GTTCTGCAGATCAAAAGCCCAACATGGGGTTCACTGGGCT
AAAATCAAGGTTATCTGCAGAGTCATGTTCCTTCCTGGAG
GCTCTAGGGAAGAAGTAGGACTGATTTCAAAGCCAGTAAG
AGTCAAAGGATTGAAGAGGTCAATCTATCCATAAAATATT
TACAGAGCACCCCACCCCATTTCTAACATCTTCAAAGATA
TTCGAATATTTTTGAAGAAAGCCTACTGAAGGATTTTAAA
ATAAAATTGTTTTAAATATTGCCTTTCAAAATATTAGCTT
GGAGTTGTATTACGGATTAGTCCTAGCCTAGAGCAGAGCT
ATGAGAGAATATAGCACAGATAAACAGATTCTATCATCAT
CTCCTTCCATTGATTTCAGCCATTTGCTCCCTGACCAGTA
ATCTACTTATTATTACCACTGAAATCCTTTTTTTTTTTCT
TTTTTTTAAGATAGGACCTCACTCTGTTGCCCAGGCTGGC
ATGCAGTTGCACCATCATGGCTCACTGCAGCCTCGACCTC
CTGGACTCAGGTGATCCTCCCACCTCAGCCTCCGGGGTAG
CTGTGAATAGAGGTACACACCACCATGCCCAGCTAATTTT
TTGTGTTTTTTGTAGAGATGAGGTTTTGCCATATTGCCCG
GGCTGGTCTCAAACCACTGGGCTCAAGCAATCCACCAGCT
TAGGCCTCCCATAGCGCCAGGATTACAGGCATGAGCCATC
ACACCTGGTCACCACTGAAATCTTAGACTTTCAAGCTTTT
CATTTTCTGGCTCAGTCACTCTGTCTTCCCGTAAACTAGA
TCCAGGTTTTCATCCATTCACTTATTGACCAAGAATTTAT
TGAGCACCAGCTTTGAATCATGCAATGAATTAGGCCTAGA
AATTCAAAGGTGAAAATAATGGAGATTCCTTGTCTTTAAG
GAGCTTACAGTCTGTTGCACTCCTCTTCTGTCACCTCCAC
AATTCAGAAAAAAGTGGACAAGCAATTATAACACTCATGA
TCAGTGTAACAATCCGAGTAGCTATTGGGTATGTCTAGAC
ACTCTTAGGAGGCACTCTAGGGAAGTTTTGCAGAGAATTC
GTTGTAGGATGTATCAGTTTGCTACTGCTGCTGTAACAAA
TGAGCACAAATTTAGTGGATTAAAGGAACATAAATTTATT
ATCCTAAAGTTCTGCAGATCAAAAGCCCAACATGGGGTTC
ACTGGGCTAAAATCAAGGTTATCTGCAGAGTCATGTTCCT
TCCTGGAGGCTCTAGGGCAGAATCTGTTTTTGACTTTTCC
GGTTTCTAGAGGCCATTCACACCCTCTGGCTCAAGACCTC
CATGCTTCAACTTTCAAGCCAGCAGTGTTGCATTTTTCTG
ACCATTCTTGCGTCATCACGTCTCTCTCTGACTTCAGCTA
GGAAAGGTTCCCAGCTTTTAAGGACTGACGTGATTAGATT
GGGCCCACCTGGGTAATCCAGGCTAATCTTCCACTCCCAA
GGGCCTTAACTTAATCACATCCATAAAATCCTTTTGCCAC
ATAAAATAATGCAGCCATAGGTTCCAGGGATTAGGAAGTA
GACATTTCCTCCTTCGGGAGACCATTTTTCTGCCTACCAT
GTAGAGAGACAGCCGCATAAAGGGAAGTGGGTAGAGATGG
GGAATGGAGGTAGGAGGCCCTTTCCAGGAAACCGTGTGGA
AGGGCCATTAGGTGAGAATAATGTGTTTTCTAGGAACTGT
AGGGAGTTTTGTAAGGCCTAAGTATGAAGTTTACATTGGA
ATGTGGGAGGCCATTCAATACTTATTTATTGAATACTGTG
TGGTAGGTGCAGTTTGGGAGATGCAGGGATGCACAAGACA
AAGTCGTTGTTCTCTGAGGCTAGAGTGAAAAGCAAGGTCT
GACAGTGAGAGAATTCAGAGTTTCCTTAGTAGATTGGACT
TTAAGAGTTAGAGAAAATCGGCCGGGCGCGGTGGCTCAAG
CCTGTAATCCCAGCACTTTGGGAGGCCGAGATGGGTGGAT
CACGAGGTCAGGAGATCGAGACCATCCTGGCTAACACGGT
GAAACCCCGTCTCTTCTAAAATACAAAAATTAGCCGGGTG
AGGTGGTGAGATCCTGTAGTCCCAGCTACTCGGGAGGCTG
AGGCAGGAGAATGGCATAAACCCGGGAGGCGGAGCTTGCA
GTGAGCTGAGATCCCGCCACTGCCCTCCAGTCAGGGCGAC
AGAGCGAGACTCTGCCTCAAAAAAAAAAAAAATAAGAGTT
AGAGAAAATCATCCATTAATTCATCTGCCAAAAATTTTGT
GAGCACAACTGCCAGGCATTGTTCTAGGCTCTGAGAATAC
AGATGTTTAAAAACCAAAATCAAAAAATCCCATGCCCTAC
ATGTTAGTTGATTTTAAGCAGGAGAAGCAGATGTTTGCTT
TGGAAACATCACCCTGGCTGGGTTGCTTGAGAAAAGATTG
GAAGGGAAATAAGACTAGAGGTAGCCCAGTCCCTTTCCTC
CCCCTTCTTCAAGATTCACAGCCTTTGCTGAGCTTCACTT
CCCTCCTTGAGGACTTCATCTTTTGTCAGGTGCCCTCTTT
TCCCTTTATGCCTCCACTGTACCTATCTTGGAAACCTGAC
CTCATGTTCTACACTTGGGCTTCCAAGTGCTGCAGCAGCA
AATGATGAAAACATTCGGATGTTTTTATTCATAGCCACAA
CATATTAGAGTATCCAGTGCCAGCTGTATCTTCAACTCTG
CTGATAATTCTCTCTCTCCTCTCTCTGGAACTACCATTCT
CATTCCTTATGCCTTTCTATTTTAACCTTAACCACTTTTT
TTGTTTTTGTTTTTGAAATGGAGTTTTACTCTTTTTGCCC
AGCCTGGAGTGCAATGGCGCAATCTCAGCTCACCGCAACC
TCTGCCTCCCAGGTTCAAGTGATTCTCCTGCCTTAGCCCC
CCGAGTAGCTGGGATTACAGGCATGCGCCACCACGCCCAA
CTACTTTTGTATTTTTAGTAGAAACTGGGTTTTTCCATGT
TGGTCAGGCTGGTCTGGAACTCTAGCCCTTAGGTAATCCG
CCTACCTGGGCCTCCCAAAGTGCTGGGATTATAGGCGTGA
GCCACCGCACCCGGCAAACTTAACCACTTTCTTTAAGCCT
TTAACCTCATCTTGAGTCCCTTTCTCTCAGCAGATTGCTT
AGAGACTACCAGACAGCAACCAGTCCTCTCAACAGCTAGT
CTCAAGTTCTAGTCTCTTTACCAATCTACAAATGCCTCTG
CTTTTGTACAGCCTTCCTCTCAAAGATATCAGAGGCAGCT
CCACCTCATATGACTGGGTCCCAACTCCCTCCTATTCATG
ATCTTGCTCTCTTTGGTCTTACTCTTCAGCATATGAACAC
GCTTAAGCCTTTCTTATCCTAAAAAGAAAAAACAAAAATC
TCCCCTTTGATCCTGCATTCCCTTGTACCCACTGCCTTAT
ATTTCTCCTTGTCTTAAATTGCCAAGCTTCTAGAAAAAGC
ATGTCTCTTTTATTCTAGATCCAGGTTCATTCATTCACTT
ACTGACCAAGAATTTATTGAGTACCAGCTTTGAATCAGGG
AATGAATTGGGCCTAGAACCCACTGGAGGCTGGTTTAACT
ATGACCACTCTTACTCCATGAGCACCAGTGACTTTCTTGC
CCATCCAAAGGGCATTTTCCAGCCCTACCCTCCTGGAGGT
TCCTGCTGCACTTGTTATCCAGTCATTCTCTTCTGAGATT
CTCCCACCTTAGTTTCTGACACTCTGTGGCCTCCAGTTTT
TCTCTTACCTCTCTGATTGTTTCTTCTTTCCTCCTTATGC
CCATCTGGACAACCTCATACAGGCTTTTAACTTCACTGAC
CACCTATAACCTACAGAATCCAAAGCTGCTATCACTTATC
CACACCCCAATTTGAGTTTAGTTTCATCAGTTTGCTGTCT
ACTAGACATCCCCATCTAGACATTCCACAGATACCTCAAA
CCCAACATGTTCAAAATTAAGCTCAAGAGCCCTCTGCCAA
CACCTGGGCCCTGTCTTACTAATTGTCCTTAACTTAGGGA
ATGGTACCACCTGCCAACAATTTCTAAAGCTTCAAATGGG
GAATAATTCCAGAGTCCTCCTCTTCCCTAATTTCCTAGAT
TTTACATATTTATCAAATTTTATTGATTTCTCTTAATAAG
TATATCTTGTATCCGCCTGGTTTTTTCATCCCCACTGCCA
CAACTCTGGCACTGTTTTGAGATTCCCTGATTTCCCACCT
GGAAAGTAGCCATGGTTTCTCTGTTGAGCTCCCAGGCTGC
ACTCCTAAGCTATGTTATTAGGTCCTGGCAGAAAGCAAAT
GGCACACTGCACTTGAGGGGTAATTTCAGGAGAAGTTAAA
AAATAAGGAGACAATTTTAAAAACCACAAGAAATAATGTA
CAATCTACTAGGGCCAGTAGCAAATCAATGTTTCCACCCC
CAGGCCCGAAAAATCAAAGGAGGGGAGTGATTTCCTGAAT
CAAGAGAGAGGCACAGTGGCTCATGCCTGTAATCCCAGCA
CTTTGGGAGGCTGAGAAGGGTGGATCACCAGGTCAGGAGA
TTGAGACCATCCTGGCTAACACAGTGAAACGCTGTCTCTA
CTAAAAAATAAAAAATTTAGCTGAGTGTGGTGGCATGCGC
CTGTAGTCCCAGCTACTCAGGAGGCTGAGGCAGGATAATT
GCTTGAACTCAGGAGGCAGAGGTTGCAGTGAGCCACTGCA
CTCCAGTCTGGGCGACAGAGACTCTGTCTCAAGAAAAAAA
AAAAGAGGGAGGGAGGGGAGAACCACCCGTGGAAGCTGTG
ATCTTTGATTGAGGGTGGCAGCCAGTGCACTGTGACTCCA
AAGAGAGGAATCCTGAAGAAGAAATATCCAGTTTCCCCTG
ACCTCCCTCCTTATTCAGTCTTCAGCCATGGCTCCCATTG
GCCAACCCCGTCTAGGAAGCCAGAGGACCAGGAAGATCTG
GAGGGGCACAGGGAAGACATGCAGTGCATCCTCCAAATCC
TTCTGTATAATATGCCAGGAAGTTTTTTTCTGGTCACACT
ACTTCCCAGCTCCATTTGTGCATAGCAGGTTCTCTATCAC
CTACAGCAGCTAAACTTTTTGGCATGCCCTGGTTTCTCTT
TACTCAATTTTTTCCTTACCAAAATGCATGATAAAGCCTG
TGATCTGATCATCCACTCAGCTACCCAGGCCTACTTCCTG
TTAGTTCTTTCCTTCAGACTTTTCACCCCAGCAGCATAGA
ACGACCAATGGCCCCTGTTACACTGTGTTCTCTCAGGCTC
CTGAGCTTGACCTGATGATAGAGTAAGCTGTCATAAATAT
TTGTATGATGAACAAGTGGTGAATACGTGCATGGACACAT
TTTTTAACCCCTGTGGCTCCTGAGATCAGGAGTAGCATCA
TATACATTAAGACATATGTGTAGACCAAGCTGCCTTCAGT
TAATTATCAAGATGTTTCACCTACATCCTCTCCTTTGATC
ATTACGACAGCCCTGCGTGATAGGTGAGGACGCTACTCTT
GATATTCAGAGGGTGAAGTGGACTACCCAGTCACAAGCAT
TGGGTACAGAAGGCACTGTAGGAGCAGAAAGGGGGGGGGT
GATCCCTTTCCTCCCCATCATAAGAGTCATAGCCGACACT
TCTGTAACAAAAGACAAGTTAACAAGAGAAAAGCATAACA
AATTTATTTAATCATGGTTTTACTTGAGAGGCTGAGAATC
AGGTGTTAATCTTCATGGTCTGTCGAGAAAGAAAGAAGAA
ATGAGGGCAGTGGAGGAAAACACGATTCACGTTTTTAGGA
AAATATACTTTGAGATCAGTGATCGTTGGTACTATACAAA
CGAAATGCAAACGAGGATCTGGCCAACTCATGGTTTCTTT
TGGATGGAGCCTTTAGGAAAATTCTTCCAGAGACCACTGC
TGGAAGAAAGGTATTTAGAGTAGAAAATTAAAATATAACA
TATATATATATATATATATATATATTTTTTTTTTTTTTTG
AGACGGAGTCTCGCTCTGTCGCCCAGGCTGGAGTGCTGTG
GCCGGATCTCAGCTCACTGCAAGCTCCGCCTCCTGGGTTC
ACGCCATTCTCCTGCCTCAGCCTCCCGAGTAGCTGGGACT
ACAGGCGCCCGCCACCTCGCCCGGCTAATTTTTTATATTT
TTTAGTAGAGACGGGGTTTCACCGTGTTAGCCAGGATGGT
CTCGATCTCCTGACCTCGTGATCCGCCCGTCTCGGCCTCC
CAAAGTGCTGTGATTACAGGCTTGAGCCACCGCGCCCGGC
CAATATAACATATTGTATGAAAGGTTCCCCCCCCCCCACT
ACCCTAGTTGGGTTGGAGGATCCTCTATCTCCCCTCCCCA
CTTAGGCTGACTGCTATTTTCTGGATCGCAGCTCGGAAGA
TCCACCTGGGCGAATATAAAAACAAACGAGACTCCCCTTT
CAGAAAGGGAGGAAGGAAGGAGACAGAAAGACGAATGACA
CTGAGCGTGTAAAGCCCGGAGACAGCCTCTCTCTACCCCC
ACCTAACCTTCAAGGTAGGGGATCCCCCGAACATCGCTAC
CGTAATTATGGTAGAAATTCCTGAAACGGATAACGACCTC
AGCACCGTCATTTCTAGCAGAAGGATTGCGCTTTCCTCTG
ACCCAAAGCCAAGGTTCCAGCAGGGGAAAGTAACGACCAT
CCGCAAAAACCCTCACCCAAGTGGGGAGTGGAAATCCTGG
CTCTTGGGTTGCAGAGCACAACTTGACGCCAGCGCGTTTC
TCTTCCCCGACGCAATGGCAAGTGGGGCGGGAGTCGGAGG
GGAGAGGAGAAGAGAAGAGAAGGGGAGGAGGGGGAAGGGG
AGGGGAGAAGCGAAGGACTGCCCGGGTTCCAGCAGCCGCC
CCGCCCTCCGGCTCGCGGCGGATTCGGCGCTGCGGCTGGA
GCCGGCGGCCGGGTGGCTGCCTGTCCAGGCAGGGTCTGGC
CGAGCCTCGCGTCGCCGTGCAGTGCGCCGGGTGTCCGGGA
GATGGCTTCCCCTCTCTCGCCCGCTGCTCCCGCTATTGTC
TCACCCGGGGTGGCCTGACTCTGCGAGCTCGCGCACGCTC
TCGGTGGAGAGCACCCCCCCCACCCCCTCAAGCTGGTCCT
TGCGCTCTTTGCTACCTCTCCCTCTGCCCCTTGGAGCCTA
GGGTCTGTGCGGAGCCTGGAGAGGGGAGCGGCCCAGGAGC
AGGCGGCGTGCGGCCGGCCAGCTCCTCTCGCGCTGGTGCA
AGAGGCGCCTGGAGCCGCAGAGCGAGCCCGTGAGGCGCGG
AGCGAGCAGCCCACGTCGCCAGGCACAAGACACGTCGGGT
GTTGCAGCAGAGCCAGCGGCTAGCGCAGGTAGGACACGCA
CCCTGCGCGTAGCATCGGCCCCAGGGTCTGCAAAGTGCCC
CCAGAGTGGAGGCAGCCGAGGTCAGGGGGCTCTCCCTCCA
ACATGGCAACAGCGGAGGTGCAACAATGGAAGCAGCCGAA
GGTTCCTGGCGGCGGGCTGAGCGGCGTACGCGGTGGGAGC
CTGAGCTCCTGCCCGCCGCGCAGAGCAGGTTGCCCCTCAC
CCCACCCCACCCCACTCCACTCCAGCAGCTTCAGGGCCTC
TGGGGCTCCAGGCACCCGCGTCCCCACCCCCTTCTAGCTA
AACACACTTCCTGGCTCCCAGCTGCAGGGCGATCTGAACC
AGCCAATGGCTTTGGGGTTTGTTTATTTAAGATGAGAAAT
AAAAAAAGCAAAACCTGTCCTGTGATGGGGTTAGTGCCTT
CTGTGGACTGGGTGAAAAGTCGGCCTTTGCCTGGGGAATG
TGTACATTTCTTAGCCGGGCGGAGGGTAGAATTGGATTCT
CCCTTATAAGGATACTGCAGCAGCAGGAGACTGAAAGCTT
GAAAGAGGGAGAGGGACCCTCAGGCCTGAGTTCGCCGGTG
CTGGGAGAAGGTGCTGCTCTCCTGGCCTATACTTGTCTCT
TATTTTCAGCTCCCGACAGCGGTGACTTTGATGTTGGAGG
AGCAATCGCAGCAGGAAGCGCAAGCAAGGCTGCCAAGCTG
GTGTGGGGTGGAGTAGGGTGGGGATCCCGGGGGCTTGGCA
GGCTCCTGGGTTGTGGGAAGAGGTTACCAAATGTATGAGG
TTAGTGCACACACCCTAGTTGGCTGATATTGAAGAGGGTG
TGTGTGTGTGAGTGTGAGTGAGATCTGCCATTGCTCTTGC
TCCTTCAGGCCTGCTTTCTCTTCATCTCCACCCGCTTCTG
GGGTCTTCGTAGCTTCCCTGTCCCAGTCCTTCCAATCATG
CGTGGGATGGAATCGCTGTATTGTCTCTGGCAGCCCTCTT
GGGCTGTTTTTTCTCAACTCTGTTGGAGAGTTTTGTACCC
TGGGCTGGCTGGTCCCAGCATGGCACCAGATTCTTTAGCA
GGCAGCTACCCGGGCTCCAAGAAGTGGGCCAGTGCTGCCC
CTCCTTGCTCTAAACTACCTATTTGGGATATGGCCAGGCA
GATGTAAGCAATTTGCACTAAATTCCAACCCTGAATCAGT
GCTGAATGAAAACTTACTCTGTTGCTGCATTAGGCCTTGG
GAAGATATTAGGAAGAGAAATGGCCCAGCGGGTGGCAACG
CGGACCCCAAAATACTTCCCTCTCTCAACTCCAGCTGCCG
ATCCCAGAGCAGAGAGGCAGTGAGCCTTTGGAATCCCAGC
TCCTCCAGAGTCTGGCGGTCCCATCTTGAGGTTGTGTCCA
CGGAAAAATTAAGTCGAGGCACATTTTATAGCTCTGCTTG
GCAACCAGGGTCTGAAGAGATGGTGGCTCTGTGCTGGAGC
TCTAGACCTGGGCTGTGGCTACTTCTCCTTTGGCCTTTGG
GAGAGCCTGAGGTTTGATTTCCATGGCTTTGAGCTTCCTG
CTAAGTGTGTATAGCTGAATCTGATCAAGCTCTCAGGCCT
GGCTGCTTGTCCATTTCCTTCTCCACTGGAAGCATAAGTG
AGAAAGGGCCAAGGGGTGTGCTGGGTGAGGAAGGGTCAGT
TTATCTGAGGACTTGGGCTGTTTCTGAGGGAGCTCCTTTG
AACTTCCTTGGTGGTCTGGAATGCCTTTGGTCTTTGTCAT
GACCTAGTATTCTCTGGCAGATACTCTATACCCTCGTGGG
CCTTTGGTCCCCTCTTAGTGGTGTCCCCACTCCTCCTGTG
CCTGGTGCTTTGCATCTGTATCATGTCTGTGGTCCTTCAG
CCTGGATAGCCCTGCCTGGACCAAAAAAAAATTTCTATGC
ATTTTTATTTCTATCTCTACCTTCCAAGGAAGGAGGAGAT
GTGGGATAACCTGATCAAGTCATATTGCTGCCTTCTTGCT
GAGGAGGTCTCTGTTCCTTTTAGTAGCTTGTAACTAGCCA
TAAGGTTCAGGCTCCTCATGTTCTCAGGATGTGAACTTGG
ACATCATAATGTGAAGCAGTAGAGAAAACAGTGTCTTGGT
GTGACTTTCTTTTTAGCTATGTGAGCACAGACAATTTGTG
GACCTAAGATTTAGTTTGTTTATTTGTAAAATGGAGGTGG
GGGAGTAGCCATGGCTCACAGGATTAATAATGGAATACTG
CTTACCAAGAACTAAGCAAAATCATGTGTGCAAAAGTACC
CTGAAAACTACAGAGTACTTTACAAATAATTATTCATACT
GGGTTTAGCCTCCCTCGTAAGGGAGGGAGAACTGTCAGGG
ATGGGGATAGGGTGGGATCTGAGGGCCACATGGAGTAGGG
GATGTTTTGGGACCTTTTCTTTCCTGCTCAGGAAGGAGTA
ATGTGACAATACCAAGGTAACTGCTATATTCCTTGCGTAT
TTTTCTTTAAATAGTGTGGGCAGGATGGGAACTGGGAGAG
AAGGAGAGGCTGCCTCATGATATTTGTAGGAATTGAGGAG
GGATAAACACCTTCCAAAGACTGGCTACTGCCTATAGACA
GGATAACGCTGAGCTGGCAAGTAATGTAATCGCTAACACT
CACTGATGTCAGCCAGCTAGTACGTGATGGAAGTGGGATT
TGAAGCAAGCAGTCTCACTCCATACCCTGTGCTCGTAGCC
TCAGTGCTACTCAGAGAAATACTGGGTCTTGGGAGAACAG
AAAGGAACAGCAAAATTGTGGAGTTCATTCTTTTTGTTTG
TTTTTGAGACAGGGTCTCTCCCTGTTGCCTAGGCTGGAGT
GCAGTGGGCTCAAATGATCCTTCAACCTCAGCTCCCACCC
TGAGTAGCTGGGACTACAGGCATGCACCACTGTGTGTGGC
TAATTTTTTAATTTTTTTGTAGAGATGGGGTCTCAGTATG
TTGCCCAGTCTGGTCTCAAAGGAACCTCCTGCCTTGGCCT
CCTAAAGTATTAGGATTATAGGCATGAGCCACTGTGTCTA
GCCTCAGAATTCATGTTTTTTTTTTTTTTTGGAGACACCA
CTGTACTCCAGTGGTGCCATCTCGGCTCACTGCAACCTCC
ATCTCCCAGGTTCAAGGGATTCTCGTGGCTCAGCCTCCTG
AGTAGCTGGGATTACAGGCGTGTGTCACCATGCCTGGCTA
ATTTTTTGTATTTTTAGTAGAGACAGGGTTTCACCATGTT
GGCCAGGCTGGTCTCGAACTCCTGACCTCAGGTGTTCCGC
CTGCCTCAGCCTCCCAAAGGGCCGGGATTACAGGTGTGAG
TCGCCATGTCCAGCCTCAGAATTCATTCTTAATGGATTCC
TTAAATGCCCATGAGACGTCACCAGCCTGGGACATCTCGT
GGGCATGTAGGCCTAATAAATTTGTCTGGGCCTCATCTGC
TTTTCTATGCATTTTTATTTCTATCTCTACCTTCCAAGGA
AGGAGGAGATGTGGGATAACCTGATCAAGTCATATTGCTG
CCTTCTGAGCAACACTAATAGAAGGTTTAGGGACTTGGAG
GATCCTGGGGAAATTAAGGCAGATTTCTTGTTTTGGTGTT
TTCATATCTGCTTTATTTTGCATCTGTTTTATAAAATGAA
ACTTGAGGGACTATTCTTGCATTTTTTTTTTTTTTTCCTT
TTTCTGTTGAGACAGGATTTCACTATGTTGCCTAGATTGA
ACTTCTGGTCTCAAGTGATCCTCCAACCTCAGCCTCCCAA
AGTGGTGGGATTACAGGCATGAGCCACCTCTCCCAGCTTG
TTCTTGCATTTTGTATGATCACATAGAGTATTAAAATTGG
AAAGAACCCGGGCCATCACTTCCCTGAGAAAAACTGACTT
TCTCAAGGTCATACAGTTAGTAGCAATGCTGGAACTGAAT
GCCTACCCTGCAGATCACAACATGACCCGTGAAAGGACCT
ATCCTGCCGCACTTTGGAGTTTCGTGCCGACCCAATTAGT
GGCTTTGTTTTTGGGAAATTTACTTCCCCAAAACATTGGG
ACATTGGGATGGAATTCACTCACCCCAAATCATCACCCTG
TTTAAGGAGACTAAAGCATCAGAAGACATTTGTGCTTTGG
GGAGCAGAGACCCTCAGGGTATAGAGAAGGAAGAAGAGAG
AGGTTCACTGTAGTCCCGAAGCAGAAGTAAGACCTGTGTA
ACCAAAGCCCAGATAGTAATAATGATGGAGCCTTTCAACT
GTTGACATCTCCCTAAGAGCCCTCCTTTTCTGAAAGCAGA
GCGTTTGTCCCATTCCTGACTCGCCTTGCTGTGTGTCTCC
CAGAGAGTGAAAGAAATTGATGTGACTGCAAGCACCAGTG
GAGTGGATTCAATTCTGACCAAGAAAAGGGAGGTGGTTTG
CAAATGGGTTGTTTTGGGATCCTGGGAGAAGAACATTATA
GCCAGAGATATTAGATTTTCACTCTAGACTTTAAGGAGGC
AGATTTTTTTTTTAATTAAAAGATAGGGGCCAGGAATAGT
AGCTTATGCTGTAATCTCAGCACTTGGGAGACTGACATGG
GAGGATCACTTGAGCCCAGGAGTTCGAGACCAGCCTGGGC
AACATAGCGAGACCTTGTCTCTACTAAAAATAAAAATAAA
AAAAATCAGGGTGTGTGGTCTCAGCTATTTAGGAGGCTGA
AGTGGGAGGATCTTTTGAGCCTAGGAGTTTGAGGCTGCAG
TGAGCTATAACTGTACCACTCTGATTGCATCCAGGTTTCA
CTCTAGCCTGGGTGACAGAGTAAGACCCTGTCTCTAAAAA
TAATAATAATAAAAAAAGCTTGCACAATTAATTTGAGAGC
AGGCAAAGTTTGAGTCTAGGTCAGGAAACCTCTAGAACCT
GTGTTCCTTCTGTGCTATACTGAAGGGGCCTGTGAGAAAA
GAAAAATGTTTGTGAGGCTTAAGTCCTGAATGAGATGGAG
CTTCCCCATGAGCCAGTAATAACACAAGTGGTTCTTAAAG
TCGTTTCTGGAAGAGGATAGGATCACAAGGGTTTAAGTCT
ATCAGATCATGTTAAAAAGGAACTCATTGATTTATTCATT
AATTTGACAAACATCTTGATTGTTTACTAGTGACTTTAGG
TACTTTTAAGTCATTGAGTAGGGGAAACATGGGTTGCCTT
GTGAACTCATAAGTGGGGCCTTTTTGATGGTTAGACTTCT
TGGAGGAAATGAAGTGTTTGCAGAGATCTAAACAGTAAGT
AGGAATTGGGGCAGGATGGGGAATGGAGTGTGGTGAACGA
GGTGAACTGAAAGCAGTTTAATCTGGCCAGAGCCATTGAA
GGAGTTTGCATTTTATCTTTTGGGCATTCATTCCACTGTT
GTACATTGAATGTGCACTGACACTCCTGTGCATGCACAGC
AGTGAAGAGGACAGGGAAAACCCTTGCCTAGTGCTTGGTG
TTCTGAGAAAACTTAGTTCACTCATAGTTCTTAGTCCACT
AAGAGTAGTTCACTGAGAATTAAACCAAGCTTTTTAATGT
TACTGACAGGAATTCTATACTGATAGATAGGGAATTACTT
GGAGAGATTCTCTAGTTGAACGCAAGGAAAGTTTGAGAAG
GACTGTCTTGATAATCCTATAGATTATACAGGGTAGAGAC
AAAAGGTGGGTTAGTTAATGATTGGTTAATTGTTCATTCA
ACAAAAACATCTTCAGTGCCTCTGCTCATTCATTCTTACA
TTGATTCATTCATTCATCAAATGAGGGGCAGTGCAAGTTC
AGCACATGCTTAAGAGTATGGCTGTGGAACCAGGTTACTT
GGGTTCAAAGCCTGGCTCCACCACTTACAAGCTGTGTGAT
CTTGGAAAAGTCACTTAATTTATCTGTGCATCACTTTTTT
CATATGTAAGATGGGGGAAATAATAATACCAGACAAAATT
TGTTGTAAAGTGAAATGAGTTAATTAATGAACTACTTAGA
GCAGTGCCTGATGCATGTAAATGGTGACTCAACAGCTCAT
AGTTCTTCTAATTATTATTCCTCAAGAGCAGTTTTGTGCT
AAATTCTAGGAATACAACCTTGAATTGAGTGTGATCCCTG
ACCTTGAAGGAACCACATCATACCCCTGCTCCTACCCAAA
ATGCAGGTAAATGGATGAGTTTCTTCATGGAGTGGGGTCA
TCCTATAAGCTCAATATGAATTGATTGTGATAAGGTGCCC
CAAGAGTTATATATATACAGTCTTAGGCAGCATTTCCTAG
AGATTATAGAAACTAGAACTGTGGTGTTTATTATTTTGGA
GATCTCTAGACTCTAAGAATCTGATAAATACTATGGGATG
TCTACCTGGAAAAATGCATTACAATTTTGCCTTCCTCAAA
CAGCCTCCGAACCTCTGATCCTATGACGAGGAGCTGTTAA
CTCTTCTCCTCTGGGTTGGTCAGACCACGCTGAGAACACA
GTATTAACGGTTCTGTACTGAGCATGTACTTCGTGTAAAA
CATTGTGCTAAGCATCCTGGGGGAGCCAAAGATAAATACG
AGGTAATCCATGCGGTTTAAAGGCTTAGTGGAAAAGAATG
TTTTGTACGTAATGAGGTGTTTGTAGGTACATGTGGAAAT
GATAAAAGTAAGAATGTTCAGCTTGAGCAATGGAACGAGA
TTTATCTGTACAAAAATTTAAAAATTAGCCAGGCATGGTG
GTGTGCACCTGTAGTCCTAGCTACTTGAGAGGCTGACGTG
GGAGGATCACTTGACCTGGGGAGTTTGAGGTTACAGTGAG
CTATGATTGTGCCACTGCACAACCAGCCTGGGCAACAGAG
TGAGACCTTGTCTCTTTAAAAAACAAAGAAGGCTGGGTGC
AGTGGCTCACGCCTGTACCAGCACTTTGGGAGGCTGAGAA
GGGCGAATCACCTGAGGTCAGGAGTTCAAGACCAGCCTGG
CTAACATAATGAAACCCCGTCTCTACTGAAAATACAAAAT
TAACCGGGCCTGGTGGCGTGTGCCTGTAACCCCAGCTACT
ATGGAGGCTGAGGCAGGATAATTGCTTGAATCCAGGAGGT
GGAGGTTGCAGTGAGTGGAGATTGCGCCACTGCACTCCAG
CCTGGGTGACAGAGCGAGACTCTGTCTCAAAAAAAAAAAA
AAAAAAAAAAAAAAAGGAAGGAAGAAGGACATGATCAGAG
CTGCCCTGTAGGAAGATTATCCTGGCAGTGGAGAGCAGAA
ACTTTAGGGGGTCAGCAAGGAGACAGACTAGTTAGTGGTC
TGTCTCAATCATTCAGGTGACAAAAAGGAATAATTTTTTT
TAGTGCCCAATAAAATAATTTTTCAGGTAAGAGAATAATC
ATTGAGGTAAAAGAAAGGAATAACAAATTTTTTGGTGCCC
AATATATGCTTTTTATAGTTATTTCACTTAATGAAAGTCA
TCAGAGACTTGGAAAGGAATGGGCCAATTTAAGAGAGATT
AGATCAGGAAGGCTGGGGGATTTCCTCTCCTGAAGGATTT
TAAGAGTGGGAGAGATAGTTGGGTGTAGTGGCTTTACCTC
TGTAATTCCAGCCACTTGTGAAACTGGGGTGGGAGGGTTG
CTTGAGACTGGGAAGTCAAGGCTGCAGTGATCCGTGATCA
CACCACTTCACTCCAACCTGGATGGCAGAGTGAGACCTTG
TCTCTTAAAATTAAAAAAAAAAAAAGACTGGTTATGGCTC
AGCCTGGGAGAGCACTTGAGAGGAAGTCTAAGGACCTGAA
CTCCCACTTCTGATCTCACCTCTATCACTGGCACGAGCTG
TATGACTTCACACAATCCCTCTTGCTCATTGGTTCTCTTG
TCTCCCAAACCGTGGGTGTGTTTGTTCACTTTGCTTATTT
TTTTTTTTTTTTTTTGGGATGGAATCTCCCCCAGTCATCC
AGGCTGGAATGCAATGGTGCAATCTTGGGTCACTGCAACC
TCTGTCCCCCAGGATGAAGCTATTCTCCCGCCTCCGCCTC
CCAAAGTGCTGCGATTACAGACGTGAGCCACCATGCCCGG
CCTTATTCTTAAGATTAGTGGGCTAATGTCTATAAAAGTG
CTTTGTAACTATAAATACCTATACAAATAAAAGCTATTAT
TTTTATTCTAATCATTAGTAGGGATAATACAAAGCAGAAT
GCACATAAATGCAGTAGAGCACATTAAAAATGATAACAAT
GTTGAAAACAGCAAAGTCACTTTCATTCATGGGGGATGTT
GACCTGTAATCCCAGCACTTTGGGAGGCAGGCGGGCAGAT
CACTTGAGTCCGGAATCAGCCTAGCCTAGGTGAAACCCCA
TCTCTACCAAAAAGACAAAAAGTTAGCCAGGTGTGGTGGC
AACCACATCTGTAGTCTCAGCTTCTCAGGAGGCTAGGATG
GGAGGATCGCTTGGGCCTGGGAGGTGGAAGTTGTAGTGAG
CCAAGATCCTGCCACTGCACTCCAGTCTGGGTGACAGAGC
AAGACCCTGTCTCAAAAAAAAAAAAAAAAAAAAGGAAGGA
AGAAGGACATGATCAGAGCTGCCCTGTAGGAAGATTATCC
TGGCAGTGGAGAGCAGAAACTTTAGGGGGTCAGCAAGGAG
ACAGACTAGTTAGTGGTCTGTCTCAATCATTCAGGTGACA
AAAAGGAATAATTTTTTTTAGTGCCCAATAAAATAATTTT
TCAGGTAAGAGAATAATCATTGAGGTAAAAGAAAGGAATA
ACAAATTTTTTGGTGCCCAATATATGCTTTTTATAGTTAT
TTCACTTAATGAAAGTCATCAGAGACTTGGAAAGGAATGG
GCCAATTTAAGAGAGATTAGATCAGGAAGGCTGGGGGATT
TCCTCTCCTGAAGGATTTTAAGAGTGGGAGAGATAGTTGG
GTGTAGTGGCTTTACCTCTGTAATTCCAGCCACTTGTGAA
ACTGGGGTGGGAGGGTTGCTTGAGACTGGGAAGTCAAGGC
TGCAGTGATCCGTGATCACACCACTTCACTCCAACCTGGA
TGGCAGAGTGAGACCTTGTCTCTTAAAATTAAAAAAAAAA
AAAAAAAAAAAAAGACTGGTTATGGCTCAGCCTGGGAGAG
CACTTGAGAGGAAGTCTAAGGACCTGAACTCCCACTTCTG
ATCTCACCTCTATCACTGACGAGCTGTATGACTTCACACA
ATCCCTCTTGCTCATTGGTTCTCTTGTCTCCCAAACCGTG
GGGTGTGTTTGTTCACTTTGCTTATTTATTTTTATGTTTA
TTTTTTTGAGTGGCCTGGGAGAGTGAAATGTTCTGGGATT
GGGGTGTGGAGAGCATAGAGGTGTTCCAGAATAATCACCA
ACATCAGTTTAAACACTTAATCAAATGTGATGTGCCTGGG
TTTCCACAACAGGATGGGAAAAAGACTATGAAGTTTGGGC
TCATACACGTTTCAGTTTAACTCTTGATTTACAAGTTGTG
TGACCTTTGGGCCAATTATTACATCCCTTTCCTGTTTTCT
ACTTTCCTCTTCCATAAAAGAAGGATAATAACATCCACAT
TTAAGGATTGTTGTGAGGACTAAATAAGACAGTACCTGGT
ATAAAATACCAGAGGGGGAAAAAAAGGTGTTTCCTTCCTT
CTATTTCTGTGATGCTCATATGCAGGTAGTCTTCCCTCCT
GTCTCCCCACTTCTCTGCCTCCCTTACCTTTGCCCTTCAC
CAGCACAAAGTGTAATTCCCTCACTCCTGTTGCGACAGTA
CTAGTTTCACAGACCTTGAAATGGCACCTGCACGGGAAAG
GTGTTTTGACACAGTTCCTGCTGATTGTTGGCACAGGATG
CTTGCACAGTCACACCCTGGCCGCTCATCCAGCCGAAGCA
GTCAGTGAATCCCTGCTGAGAATGACTTCTGACTGTTGCT
ACCCTGGGAGACCCTGGGCGAGGGTCCCATGGGCAGGGGG
CTGGTGGAATGTGAGTGTGCTATGCTGTGCTGGGTAGTTC
ATCCTTCTGCTGAGCATCCCCTTTGCTTAGTGTAGACTTA
GGTTCTGTCTTAGGGAGATCTGTCTCCCTTGGGACCTTCC
TGTGCAAACTGGGGGATAAGAGATCGGAAAAAGGCATCAG
GGCATGTACAAAGCAGTATCAAAACTCATTGACACGATTC
TTTGCTCTGTACTCCTCTGCCTGGCTAAAGTCACTTTGTT
TATTCAAAATCTCCATGACCCATAACCACTCCATGCACAG
AGATGCAAAAATGGTCAGTTAATGTCTAAGGCAAAAGTGT
TGCTCTTGTTTCCCAGGTGACAGGGCCACCATTTTTATCA
GTGTGAAACACGGAGGATTAGTGTATTATGGAGACACAGA
ATAAAAGTAAGGAGATGAAGGCTTGACCAGGGAGGGCTTC
TGAATATCTTTTTGTTTTGTTTTGTTTGAGACAGGGTCTC
CCTCTGTCACCCAGGCTGGAGTGCAGTGTCTCAATCATGG
CTCAGTTGATCCTCCTATTTCAGCCTCCCAAGTAGCTGGG
ACTACTGGGACATGCCACTACACCCAGCTAATTTTTGTAT
TTTTTGTAAAGGTGGAGTCTCACTGTGTTTCCCAGGCTGG
CCTCAAACTTCTGGGCTCAAGCGATCATCCTGCTTCAGCC
TCCCAGAATTCTGGGATTGCAGGTGTGAGCCACTGTGCCT
GGCCTTTCTGAGGATCTTGAATTCGGGTGGAAGCGGGAGA
GAGAGAAAGCAGGAGGAAGAGAAAGGCACCCCCAGTGGTA
ACCGTGGCTTTGAGGCCCTAAGAGTTAGGTACAAATGGGA
AATAGAGGATGGGGAGTCCATACCAGGCTGTATGTGCAGG
CGACCAGGGCTAAGGGGAAACTGAAGCCTACTGCTGCAAC
ATGTCTAGGGTGACCAGGCTAACATGGGCAGTCCTGCTGG
GATCCCCTGTGGTCTGGCACCATCAGGACCACTGCCTTCT
TCCCATTCCCCCCATCTAGGTATCCTTCCTGTGGTTTGAG
GATTCTGAGACACCACAGGCTATCTTGGAGAGTATCTTGT
TTCTCAGTTTTTTGTTTTTGTTTTTTAAGAAAGAGTGCAG
TGCAGTGGTGCAATTTCGGCTCACTGCAGCCTCTGCTTCC
CGGGTTCAAGCAACTCTCCTGCCTCAGCCTCCCAGGTAAC
TGGGATTACAGGCACCTGCCACCACAACCAGCTAATTTTT
GTATTTTTGGTGGAGATGGGGTTTCACCATGTTGCCCAGG
CTGGTCTCGATCTGCCCGCCTCGGCCTCCCAAAGTGCTGG
ATTACAGGCATGAGCCACCACGCCCGGCCTTCAGTTCTCT
TTTAAGGCCTTGTACCCTGAGTAGGGTTTCCCCTTTGACC
TGGCTAAAGTAGAATCCTTGGTCTCCCCGCTGGGTTCAGT
GTCCTTGACTGACCCTGGAGCAGGATATCCTTCTGGCCTG
CTACCAGGAAGAATGGAGGCTCCCAGCTTGGGAACTGCAT
GGCTATAGGCAGAGGACCGTGGCCACCTGGATCAACCTGG
GCTAAGAATAGCCAAGGCCAGGGGTTGGAGGGGTCAGTGC
CTTAAAGGGGCAGCATTGTGGGGACTGTACTCTAGAGGGG
CAAGAGGTTCCTAGACTCAGGAGCTGAGACCAGGGGGAGG
CCATGGAGCTATGGGGCCTAACACTAGAGAGCAACCCATC
TTTTCATGGCTCATTCCTCCCTGGGAAAATAGAAGTCTTA
CCATTTCCAGGGCCTGTTGGGTTGGGCGCTCTCCTCCTTA
GACTCTGCTTTTTAATGCAAATGTCCCTGGGAGGGACTAA
CACCTTGGCCTCTCACACCCCTGTGTAAATGAGTATCAGA
TGTTTAGGGGTGTTTCATTTTTCTGCTTTTCTCTGGATTG
AAAGACTGGAACTGCTTGAAAGCCAGTGTCCCTTTCCTTT
CCTACCCTGGCCTGTGGGGACCCAGGGCTTCTTTACACCT
TCCTGATTTAGGGAATGACCAGCCACCCTAGGGGGCCTGC
CAGCAGGCCTGGGGGCATTTGGGAGAGGGCTCTCGTGAAG
CTCTTCTGCCTGGGGCTCCCTCCATGGCATTCTCTTTGCC
TGCGTGCCCCCAGCCTGCTGGAATGCAGAGAAGGAAGAGC
CTGCTTGGGGAAGGGCCGGAGCTGCCCCCGGCACTGAGAG
GGCCTGTTTTCCTTTTTCTTCTGGGTTTAACCTTTTTTCT
CAGACTTCTTTGCCAGTGACACTAAGAATGTGACCTCGGC
ATGGTGGCTCATGCCTGTAATCCCAGCACTTTGGGAGGCC
CAGGCGGGTGGATCAGCGAGGTCAGGAGATCGAGACCATC
CAGGCTAACATAATGAAACCCCGTGTCTACTAAAAATACA
AAAAATTAGCTGGGCGTGGTGGCGGGTGCCTGTGGTTCAG
GAGGCTGAGGCAGAGAATTGCTTGAACCTGGAGGCGGAGC
TTGCAGTGAGCCAGGATCACTCCACCGCACTCCAGCCTGG
GCGACTGGGCGACAGAGCGAGACTCTGTCTCAAAAAAAAG
AAAAAAGAGTGTGACCTTATGGGTCTAGGCCAGCTTCCTC
TCTTCTCTTCTCCTGGGAGAGCTGGTGAGGGAGTGAGTGA
GCAGGAGGGTGTGTGTCGGGGGAGAGTAGGGTGTGTGGGG
GGAGAGTAGGTTGTGTATGGGGAGGGTGTGAGGGGTATGG
GATAAGCATGGGAGGTGTGCGGTGTGTATGTAGTGGGGAG
ATGTAGATGTGTGTGTGGGGTGCAGGGGGAAAAGTGTGAG
GAGGGGTTGGGGGTTACACACGGTTTGTGTGATCCCTATG
GCTTCAGGTCCCTGAGAGTGAGTGTAATCTATTAGGGATT
GCCTTGATATTTGAGGAGTTAGCATTACCTGAAGATACCC
TGCTTTATCATTAGACTCTGAGTCTAGCTTGCTAGTTGAG
GAACACCGTGATAGCACAGGGATAGTGGGCCAGGCTGTGG
GCACGTGATGGAGAGCCTTCCTATCCCAAGGGAGGAAAGA
AGGGTGGCGTGGGGGCTGGTTGGCACCTTAGCTGGTTCCC
ATGGATGGCTGGCTCTGCCTTTTTCTGCTTGACTTCCTTT
GGCCCTCCTCAGAGCTGAGCAGGTGGCTGTCAGCTGCCGG
CAGCCCACCACCCACACAGCCTGGCCCTGTCCATTGGCTC
CTGCACCCAGGCTTACAGGCAGTCACCCCCATCCTCCCTA
CAGACAGCACCACCACCTGGGAGCTGCTGGCCCTGCCTCC
TCTACTCTTATGTGTGTGATCCTTCTGGGTACTGGGGCTC
TGGCATATCCGTGCTGAGTGTATACTTGCAGGGGAGAGCA
CAAGGCTGGGGCCAAGAGTGTTTCTGAGTATTCCCACCAT
GCCAGCCTCCCTTCATCAGGTCTACAATCTTTTCCCAACT
CTGGAGCAGCTCCAGTGGGAGACACAGTACAAAGCCACTT
AGCCTTAGTGGTCCTCCCTCTCATCAGGGACAGAAAGGAG
GACCCTGTCATCAAGACGCGAGAGAACATTTTGGACATCT
GAGAAAGGTGCTACCAGAAAGCACCCTAACTATTATTATA
ATTGACTGAATTAGAGACACTCGCTCAAAAAGAAAGTGTC
AGCCCGCAGGAAGGATGTCTTCCTTCTGGAGGATGGTCTC
ACTGACATTATTCAGTGCCCTCTGGTCAGTCTGGTGCCTC
TGCAGTTACCCCGACATACACCCTCATCCCCTTGCAGTGG
GACTGGGCCCTCATGTGAAGCACGCCTCCGCACTGCCTCC
TTGCTCCTTGCAGACCCAGTTGGGTTAGCCCAGCCCCACC
GAGCCCAGTGCAGAGGACTTGGGGAGGCAGCTCCTCTGCC
GTGGCCACTCCTGTCCTCTCTCTGATGAGCCCTCCAGGCA
GAGCAGAGCCTTGTTGGTATGTTGTTTCCTCAGTTTGGTG
CCCTGGCTGGATGGGAACAGCTGGGACTTGCTTTATGGAC
TCTGCTGAACAGGCTGGCATCCTGCAGGGAGTCTTCCCCA
CCCACACAGGAATGAATCCAGCAGAACTGGATTCCCAAGG
GCATGAGCTAAGGAAGCTGAACTGAGGTTGGAGGTGACAG
TCGTGACAATCTGGGCCTTGCAGGAGACCTCAGTTTATAG
GAAGCAAATGCTGTGTTGAGGCAAAGCTGAGAAAGGTGGT
GGATGGGGGAGGCCAGGCCTAAAGAGAGCTACTGTGTCTT
CATCTCCAACTCCACCCATTTTCTGTGTCTTCATCTCCAA
CTCCACCCATTTTCTGTGTCCTCTTTCAGAGGAGCTTCTT
TTCTACTTCGCAGCATCTACAGTATTTTCAGAGCATTTAG
GGTTTCCTAGGTGTTGCTTTTTGGAAATTCTGTGGCTGTT
TTTCTGATACGGGATGGGCTGCTGTGAAAGATGTGTGTAA
AGAAGTTCCCTCAGTGGTCTCCTTAGCTGGAGGCCAAGGT
TGGTCAGGGGAGGTCATCCTGGGACCTTTCCTGTCCCCCT
ACCTTTCTCCGGAAGGCCAAGAAAGCTGGAGGAGTCCCTC
ATAACTACCATGCCCTTAGAGGGAACCTGGGGTGAACTGG
ATGAGAAGGATTGGTTCTTGGGTGAGGGAAGAGGGGAGGA
GGAAGCAGGAAGTAGGAACCAGACAGAGATGTGGCTGCTC
TGGCTCCTGGGATGATTCCTGGGTTAGAAATACACATACT
GCCAAGGCTTTTCTTCCGTCTTTGCCAAATGTTCCATTCA
GTTGATTGCCAGCTTCTGGTCCCTGGCCCTGCAATCAAAA
TTGCCAGTTCTAGAGGAAGGAAAGTTTTTAGGGAGCCACA
AGCTGCCTCACCTCTTCCATCCTGGTCTCTCCTCATACGC
AGAGCCCACAGTCTACAGGGTATGTGGCAGGAGCTATGAT
CTCCAAGGATTCTATGTGTATGCATGAGGCCAAATGGTTT
CTGAGCTAGAATCGGGGTCTCTGAGTTGGAGTCAGCAGTG
CACGCACACCTGATTTTACGTAGCTGTGACCCACAGGCTC
CAACTCCTGTCCCTCTGCTTGTCTAGGACCCAGAAGGACT
TTCACTAAACTCTTTTGTGCACTTTGGCTTCAAATTATTG
GAGGGTCCAGGGTATGGTGTACCCAGGGAGTAGAAGGATG
GAGAGTAAGTCCTGGTAGGAAATGCCAGACTATGTGGGGC
TGCTTTTGTTTAGCTATAGAGGTCACTAGAGAGGGGATGT
ATAAGTGGGAAGAAAACACAAACTGTTATTTTCTGTCTTC
TCACATTTGAAACTAAATGAGAGGTACCCAGAGGGCACGC
ACTCCAGAGCAGAGAAATACCTGATTGGTGCATGTGATTC
CATAATAGATCTGCCATCAAAGAAGCTTGCTTATAGAGCA
GTAGACAACCTGTGGGTTTTCCATAAGGAAGCAGGGATCA
GATGCACATTTGTTGGAGGCTGGGAGCTGGCCGGCTTGAC
CTTAATACATCTCCCTGCTGGAGGAGTCAGATTCCTGGCA
GAGTGTGTTGATGTTCCCTGTTAGAGCCAGGCTGTGGGAG
GGGCAGGTGGAGCCAGTGGCACGTGTGTGGAGTGAGATGC
AGGGCAGCGTCCCCGGCTGCAAAGCCAGTGGGATTGGGGG
TATGGCTGAGTGTGGGTGCTGGGGGATAGATAGAAGTGGA
GGTCCTGTCTGAAGAGAAAAACCTGGACACCAAAGGGTTT
AAGTCCTTATGGCTTCTGACTCCCTGACCTTGCCTGCCCT
TAAGGGAGGTGCTGAGGGTCCCCTTCCTGGGGAAGTCCTA
GAGCTGACTCTCTTCCCTTAGTAAAATCTACTGAAAATCA
GGATGCCCAAGACTGCGGGCTTGAAACCCTGCATATTCTT
CACCACCTTGCTTGAGAGCTTTCTATTTTCCCTACCCACT
GAAGATGGTCCAAGAAATGCAGTACCTTCTTGCTTCCTGC
TTTACACCCCAAGAGGGGATTGGATTCCTTATGTATGTGT
CTGCCACCTTTGCTAGATTGTAAGCTCCCTGGAATTGTGC
CATAGTCATCTGATTACTTCTAGCCTTTAGATATGTATGT
GCCTGGCCTGGCATGTAGCTGATCCTCAACACCCACTGGG
ATCCAATCTGTGGCTCAGGGTTGGGGAAGAGATGACCCAG
AGCCCTCTAGATTCTCCCAGTCCCAAGCAGAACCATTCTG
TTAGGGTGCCTTCCAGCAAGACAGCAGGAACCCTCACCAC
CCACTGGCTCCAGTGGTGGCCCCTGGGCTCCTCCCACTCT
GGCACAGGGACTAAACAGAGCCAGCTCCACTGGAGGGAGT
GCCCTCTCCTTTCTTTCCACCCTTTGACTCTGAACCATTG
TGTCACTCTGTCCTGACCCCATTTCCTCCCTGGCCAGCCC
TCAGCCATCTGTGGGCAGCTGTGAGACTGAGTTTGGTGCC
TGGTGCAACTCAGACCCTGGCACCGACCTGCTTGGCTATA
GGCATATCCTCTTGTTTCATCAGCTGACTGGTGCTTTTTG
GGGTGCCTCTACCCAGATCCTCTTGTCTTCCTGAGAGTTC
TGAAATCCTCTTCTGTGGGGTCAAATGTGACTGCACATTC
GAATCACTTTAGGGGCTTTTGAAGCATCCAGCATCCAGGC
ACTCACCCTACTGAGTTAGAACCTCCAGAGGAGAGGCCGG
GAATGTGTATATTTTTAAAGCTTCCCAGATGACGACAATT
GCAGTCACTCAAATGCGGAGTGTGCATTAGATGATATTAT
TGTTGTCAATGTTAAGTTTTGTGGGTGTGCTCATGGCATT
GTGTTTACATAGGAGAATGCCTTTGCTGTCAGAGATTCAG
ACTGAAGTTTTTAGAGGCAAAGTGTTTCTTATGCACACTT
TGCAAAGGGCATCTTAGTTTCAAATGGTAAAGTAGAACAA
GAAAGAGCAAATGTGGGGAAATGTTAACAATTATTGCAGG
CAGGTGCTGAAAGAAAACTTGCTGTAACAGACCTTCTGGA
CGATTTCCATCTGTTTTCTAGGAGGTAGACATTAGGAGAG
AACGCAGCCTGAACCACCAAGGTGTATAACTCCAGGAGGC
ACCATTCACATGGTTTTATTTTTTGTGGTCAAGGGTTGTC
ATTCACATAGAATACAATGTGTGGGATGCCCCCTCGAGTT
GTGTGACATCGTGGCACTGGCCCCAGCCATCTCTCCCTGG
ATGGGCTGTAGAGTAGCAGAGATGCAGGCCCTGGTCTACC
CTTCCTCTTTCAAGGGACCAACATGGCTATTTATTTTTAT
ACAGAATCCCTAGTAGCCCTTGAAGACTAAGGGAATAGAG
CAATCTTTATTTTTATTTTATTTTATTTTATTTATTTTAT
TTGAGACAGGGTCTCTGTCACTCAGACTGGAGTGCAATGG
CATGATCATGGCTCACTGTAGCCTCAAACTCCCAGACTCA
AGCAATCCATCCACTTCACCCTTCTAAGTAGCTGGGACTA
CAGGTGCATGCCACCACACCCAGCTAATTTTATCCCCCCA
CAGGATGGTCTTGAACCCTGGGCTCAAGTAATCCTCCCAC
CTCGGATTCCCAAAGTGCTAGGATTACAGACATGAGCCAC
CACGCCTGGCCCTAGAGCAATTTCTAATGTAGAACCTGAC
AGAGAGAGAACTGAATTGGGGAAGCGGGGAGGCAGGAAAC
ATGAAACCCTGATTCCTAAAATACTTTCTGCGTATCCTCT
AGTCCTGGAAAATGAAATCTGGGGCTTGAATTTTTAGAGG
AAGCCAGCTCGCTGTGTTTCAAGGTCGTTGGGACTGGTTG
CTCCTGCCTTTCCGTCTCTGGAGTTCCCTCATGTCTGGCT
GCTGCTCTCTGAACCTTTACTTCACCTTGGGGGTGGCCCC
CCTAGTCCTGTGGGGGATGCTGTTTGTCCTGTTTCCTCAC
TGCCACCTCTCAGCATCATAGTGAGCTGAGTGCTGAGCCT
TTCGGAGGAGCATTGCCAGTGTGGCCCCGGGCGTGAGATC
TGTCAGAGAGCTGGGCTTCCTTCCCTGTGTGGCTGAGACA
GTCTAGTGGCGGCCTGTCCCAGAGCCAGGAGGATGGTGGT
TAGAGATGGGTAGCTCGCCTTTCTTCCGTCTGAATTCCAG
TCTGGGAAGAGCTTCAGGAACAGCGCCTGCTTGGATCACC
CTGGGATCACCCTTTCCTTCTCTTTCCTGTAATTTTGGAG
TCCTCTCAGAGATTTGACCTAAGGAATTGGTAGGTTGGAA
TCAAGGAATCTCAGAGCTGGAAGGCATTGTGTGTGGTTTT
CTTGTCATCCTTGCACCTGTCTTACAGATGCCAATCCAAC
TTGGTTAGTTCCAAAACCCAGTCCTGTGTTTGAAGGATAC
TAAGGAGCACACCAGTTACATCCTGACCACCCATCTCCAT
GTCTGAAAATTCCCCACTTCCCAGAAGGTTCTGCCCTGAC
GTTCCAGTTCAAGCTCGGTGGAAATGATGGGAATTTGGAA
CTTGAGGAACATAGTAGGGGTGATAGATCCATAAACATGT
AATTTTGAATAAAATATCTTAAACCTGTGTTTGAAATATA
CACTGGTTGCTATTGGGAGCCAATAGCAACTAGCAATTTG
GAACAACTTGAACCAAATCACAGAGGTATCACATACATGG
TCATGAATGGTTGGAGATGAGAGGGAGAGCAGGGCAGGAG
AGAGTCTTATGAGAAATCAGAGAGCCTTTGAAGGATCTTA
AGCGGGAAGCGAGGTGATCAGATTTACATTTTAGGAAGAG
CCCTCAGGATGCTCTGTGAAAAAGCCTTGAAGAGGCCAAG
GTTAGTAGGGGGAAGAACTATTAGGAGGCCATTGTATTAG
CCCAAATGAGAGAAGACAAGGGCCTGAATTAGGGCAACCA
CAGTTAGGATAGAAGGAAAGATTAGCTTTGGGAAGTGTTA
AGGAGGAAAAGGTGGCATGCCTTGGCAATTGGAGAGAGGA
GTGAAAGGAAGGGGGACTCTAGGATGACTACAGGATTTTG
GCTTGGGGGACTGGGTGGTGCCATTCACCACAATGGGGAA
CTAGGAGCAAGGAGCAGATTGTGGGGAGGAAAGAAGATGA
TAGTTGAGTTTTGGACATTTGGATTTTGAGATATGAGTGG
GCATATAAACTTGAAGAAGAGATACATATTTGGAATCATT
AACATGTGAGTAGTATGGATAGGAAACAAGAATAGATGAG
ATTGCCCGAGCAGTGGGGGTAGAGTTAACAGTAAGCTGAG
AATAGAATCCTGAGCCAACACCAACATTTCAGGGGTGGAC
AAAGGAAGAGGAAGACAAAGAAGGAGGAGATGGAGAACAA
GAGAAAAATATCTTCATGAAAGCCAGGGGGAGAGGGTTTA
AGGAAGAAGGGAATGGTTTGTAGAGCCAAATACAGCAGCA
GTGTCCAGGCAGGTGGAAATGGCTACCGAACTGGGCAGCC
CAGGCATTGTTGCAGGAGCAGTTTTAGTGGGATGTAGGGG
GCAGACACCAGATTACAGTGAGTTAAAGAGTAAATGGGAA
GGGAGAATTTGGAAATATCAGGTGTAGTCCACTCTCTGGA
AGCTTGGCTGAGAACGGAAGGATGAACAGAGAGGACAAAA
AAGTTAAGGGGAGCCGGGTGCGGTGGCTGACTCCTGTAAT
CCCAGCACTTTGGAAGGCTGAGTCAGGTGGATCACCTGAG
GTTGGGAGTTCGCGACCAGCCTGACCAACGTGGAGAAACC
CTGTCTCTACTAAAAATACAAAATCAGCTGGGCGTGGTGG
CGCATGCCTGTAATCCCAGCTACTCAGGAGGCTGAGGCAG
GAGAATCACTTGAACTTGGGAGGCAGAGGTTGCAGTGAGC
CCAGATCATGCCGTTGTACTCCAGCCTGGGCAACAAGAGC
AAAACTCCATCTTAAAAAAAAAAAAAAAAGTTAAGGGGAG
GTGTTTTAGGGTGTGGGGTTTTTCCTTTCTTGTTAAGATT
AGATGAGGCATGTTTATGTGCTGAAGAGAAAAACCAAGTT
AAGGAGAAGAGATTGAAGATATAGGAGAGGGAGGGGAAAT
CCATGGAGCATTATCCTAGAGATGAAATGGATGGGGCAAG
AGCAGAAGAGGGTTGTGCCTCAGCAGGAGGCAGGAATCTG
CTTCCCCTGGGCCAAAAGGAAGAAAGTGAAGCTGAGTGCA
AGTGTGCATAAGTGAGTGTTGGAAGAGAGGCTGGAAGTTG
AAAAAGATTATTTCCAATGGCCTGAATTTTCCTCCTCAGA
AGAGTGCCTGCTAAGGCAAATCTTAATACTCTGCTTGTCC
TAGCTCAGCACTGAAAATATACAATCATTCTCTGGATTAA
CATGCCTAAGCCCAATCCAACTTTGAGCATTTATCTGGTG
TCTTCTATCTGTAAGGCACTAGGCCCTCCTTTTCCTGGGA
CCAGTCTCCCAGCTCCAGGCAGCTAGGTTCTGGATATCTC
CATCTGCTTATGCTACTCTTTTGAATTTCAAATAGCAAGA
CTCCCTCATACCCACTGTGGATAAAAAGTGATCTGTAAGG
AGCTGTGGAAAGGCAGAGAAATTAAGTTAACAGTGAACTG
CTTTAGATACTCTGAGGCTGGGCTTGGGCCGGGTCTCTCC
TTGGTGAACTAATTCCTAAGCGCAATAGTTGTCAGATTCA
CTGAGCCAGAACCCTTCAGACCAGGGTCCTGTGCCTATAC
CTGAGAGATGTACCAGGGTCCTGGGAGGGCACCCCAGGGA
AAGGGATAACTTTGTCCTAACTTACTTTGAATCTAAGCAA
CTTGCCACCCAAGAATCTATCTGAGCCTTTTTCCTATTGA
TGTTTTCAACATTCTAATCATGAGGAGTAATTTCATGTTT
GTTACCTGTTGGGTGAAGCAGTACAATAGAATGAACATTT
TTTGATAATTTTTATGGAACTGTCAACCTTTTGGCTGCTG
AAGTAGTCAGAAGTGACTACTTCACACTGGTCTCCCCCAG
CCTAATCACAAACACACATTCATAGATTCACAGTTCTCAG
GTTGGGCTACACATTAGAATCTCCTGGGAAGTTTTTAAAA
AATACCATTACCCTACCGCAGATCAATTAAATCGGAATCT
CTTGAGAGTATTCGGGCTTGAGTACTTTTTTTTTTTTTTA
GACGAAGTTTCGCTCTTGTTGCCCAAGCTGGAATGCAATG
ATGTAATCTCAGCTCACTGCAACAAGTGATTCTCCTGCCT
CAGCCTCCTGAGTAGCTGGGATTACAGAGCATGCCACCAC
GCCTGGCTAATTTTTTGTATTTGGCATGTTAGCCAGGCTG
GTCTCAAACTCCTGACCTCAGGTGATCTGTCTACCTCAGC
CTCCCAAAGTGCTGGGATTATAGGTGTGAGCCACTGCACC
CGGCCAGCCTTCAGTACTTTTTAAAAGTTCCCCCAGTGTT
CCTAATGTTGCAGCTGGGGTTGAGAACCACTGGGCCAGAC
TGACCTTGTCATTACCACCATTTGTTGAGTGCTTCTCAAC
TCTGTTCACATGATGGCTTCTAGAGAAAAGGATACCAGCA
CTGAAGTAAGTGGAAGCACTGGCCTGGAGATCCTGTGTGG
CCTTCTGAGGGCTGTCGCGGGGGGGTGGGGGCGGGGAAAT
CAATATTTTTGGCACACCCATATGAGATCAGGTAGCCGGG
TCTCACCTGTTGGCAAGCTTTGTTTTCTTTTATATATTGG
TGTATTTGGGGAGGATCCTAGTGCAAGCTGAGTAATTACA
AGGTCCGTTTAACAGGGTTCTCTTGTACTTTTCATTTATA
GTTTTATTGAGGTGTAACTGACATATAATAAAATATGCAT
ATTGAAAGTGTATAGTTTGATAAGTTTTGACATGTGAGTA
TACCAATGAAGCCACAATCAAGATAATAAACATTTATCAC
CTCCAAAGGTTCTCTTGTGTCCCTTTGTAATCCACCCCTT
TTTCCACTCTGTCCCCCATATACCGCTGATCTGCTGTCAT
TATAGATCAGTTTGCATTTTCCAGAATTTTATATAAATGG
ATCTTACATAGTCATACTGTTTTTTCTGGCATCTTTTACT
CAGCAAAGCTATTTTAAGATTATCCATGTTATTGCCTTTG
TCAATAATTCATTCCTTTTTATTGCCAAGTAGTATTCAAT
TGTATAGACATCACATTTTTAAAAATCCATTCACTGTTGA
TGGACATTTTGGGATATTACAAATAAAGCTGCTGTGGATA
TTCATGAGCAAGTCTTTGTGTGGACATATGCTTTTATTTT
TCTTGGATAAGTAGGAGTGATAGTTGAATCCTATGTTAGG
TGTATGTTTACCTTTTTAAGAAGCTGTTTCCCAGAGTGGT
TGTACCATTTTACAGTCCCCACCAGTAGTGTATGAAAGCT
GTCCTCTTCAAATTGACCGGAGAAGCTTTGCTTCCATCTC
TTCTTCTTGGGTAATAGAAGGTGCCTCTTGGCTGGGAGTG
GTGGTTCACGCCTGTAATCCCAGCACTTTGGGAGGCCGAG
GCGGTTGGATCACCTGAGGTCAGGAGTTCGAAACAAGCCT
GGCCAACATGACAAACCCCTGTCTGTACTAAAAATACAAA
AATTAGCCAGACGCGGTGGTGGGCACCTGTAATCCTAGCT
ACTGGGGAGGCTGAGGCAGGAGAATCACTTGAACCTGGGA
GGCGGAGGCAGGAGAATCACTTGAACCTGGGAGGCTGAGG
CAGGAGAATCACTTGAACCTGGGAGGCTGAGGCAGGAGAA
TCACTTGAACCTGGGAGGCTGAGGCAGGAGAATCACTTGA
ACCTGGGAGGCTGAGGCAGGAGAATCACTTGAACCTGGGA
GGCTGAGGCAGGAGAATCACTTGAACCTGGGAGGCTGAGG
CAGGAGAATCACTTGAACCTGGGAGGCTGAGGCAGGAGAA
TCACTTGAACCTGGGAGGCTGAGGCAGGAGAATCACTTGA
ACCTGGGAGGCTGAGGCAGGAGAATCACTTGAACCTGGGA
GGCTGAGGCAGGAGAATCACTTGAACCTGGGAGGCTGAGG
CAGGAGAATCACTTGAACCTGGGAGGCTGAGGCAGGAGAA
TCACTTGAACCTGGGAGGCTGAGGCAGGAGAATCACTTGA
ACCTGGGAGGCTGAGGCAGGAGAATCACTTGAACCTGGGA
GGCTGAGGCAGGAGAATCACTTGAACCTGGGAGGCTGAGG
CAGGAGAATCACTTGAACCTGGGAGGCTGAGGCAGGAGAA
TCACTTGAACCTGGGAGGCTGAGGCAGGAGAATCACTTGA
ACCTGGGAGGCTGAGGCAGGAGAATCACTTGAACCTGGGA
GGCTGAGGCAGGAGAATCACTTGAACCTGGGAGGCTGAGG
CAGGAGAATCACTTGAACCTGGGAGGCTGAGGCAGGAGAA
TCACTTGAACCTGGGAGGCTGAGGCAGGAGAATCACTTGA
ACCTGGGAGGCTGAGGCAGGAGAATCACTTGAGCCTGGGG
TAGACTTCTACAGCAAGCCGGCAGGAAGGCGGACCGACCT
CAAGCTGTTACGCGGTCTCTCTGGCTCTGATCCTACCCTC
AACTACAACTCACTCTCCCCACAGGAAGGGCCGCCCAACC
ACTCTACCTCCCAAGGGCCCCAGCCTGGCCCAGATCCCTG
GCCCAAAGGCTCCCTGTCTGGAGACTACCTTTACATTTTT
GATGGTTCAGATGGGGGAGTTTCTTCATCCCCAGGACCAG
GGGACATAGAGGGCTCTTGCAAGAAACTATCCCCACCTCC
TCTGCCTCCCCGAGCTTCTATCTGGGATACCCCTCCCCTG
CCTCCCAGAAAGGGGTCCCCCTCATCCTCCAAGATCTCCC
AGCCCAATGACATCAACACTTTCTCATTGGTCGAACAATT
GCCGGGCAAACTGCTAGAGCATCGGATCCTAGAAGAGGAA
GAAGTGCCGGGAGGTGGGGGTCAGGGGCGCCTACTGGGGT
CTGTGGACTATGATGGTATCAATGATGCAATTACTAGGCT
CAACTTGAAATCGACCTATGATGCGGAGATGCTGCGGGAT
GCCACCAGGGGCTGGAAGGAGGGCCGAGGGCCCCTGGACT
TCAGCAAAGACACCTCTGGAAAACCTGTGGCCAGGAGCAA
GACTATGCCCCCTCAGGTGCCCCCCCGCACCTATGCCTCC
CGCTATGGCAACCGAAAGAATGCGACGCCTGGCAAGAACC
GTCGGATTTCTGCAGCCCCGGTGAGCACCTTCTTGTGTTT
CTTCTGCCTTCCTTTCTCCATGTCCTTCAGAAACAGGGAC
TAGTCTCTCTGCTGTTCTACATCCAACTCTGCCAAGTCCT
TACCCCTTGAGGCCTCTCCTACCCTCTTTTTCTGCCACTG
GGACCCTGGCTCTGGTAGGGGAGGTCCAAGGGAGGCTTGA
TTTGGGCTGGATACCAGTAGAGGGAGGGCTCCTTCTCAGG
GCCAGGTTTCATGTATCTTGGCCAAAACGGTCCTTCTGGG
GCAGGCATTTGGAAATCCTGGTTCCTAGCGTGTGCCTGCT
TCCTGATGTAAGGACTGAATTGGGAGGTAGGGGATTCATT
ATTGACTGGCTGAATGGCTCTCTGGACCAAAGCAAGTTGC
TTCCGCTTGCTCTGAGGCCCTGCTCTGCCAAAAACGCTGC
GTGGCGATGAAGATCATTCACAATAGTAACCACTTGTTTA
GTGCCCACTGAATGCCAGACCCTGGTCCAGATCTCCACAA
CAACCCTTCCTGATAGTCCAAAGCCACACAGCAAGCAATA
GCAGGGCCAGCATTCAGCCTGGCCTCTCTCATTCCTAAGC
CCTCTCTCTCCTCTCCTTCTCCCTTTCTCTCTCTCTCCCT
GCTCTGTTCTTTATTGTGATAAAATATACGTAACGTAAAA
TTCGCCACCGTAACCATGTGTAAGTGTGTAGTCAGTGGCA
CTGATGACATTCACATTGTTGTGCAACCCTTGCGTTATTC
ATCTCTACCCATTCTGTTCTCACCATGAAAATATTTAGAA
AAAATATACAGTATGACAAATAATTTTATTTTTATCAGTA
CATAGTGTAAAATAGCGAACTATCTAGGCCAAAGCCCCTA
GGCAGGTACCAGGGCAGCTCTGATCTTTTTTCTGGTTTCG
GGGAGCTTCAGCAGCATCTCCTGGGTGGGACCAGAAGGCC
TCTTTCTGTTTCATCCTTGGTCGCTGGAAACCCTGGCTGC
AGGGAGTCAGGAGACAAGTGATACCCCCGTGGCTGATGCC
TTTCTTTTGAGATGGAGTCTCGCTCTGTCACCCAGGCTGG
AGTGCAGTGGCATGATCTCGGCTCACTGTAGCCTCCGCCT
CCCGGGTTCAAAAGATTCTCCTGCCTCAGCCTCCCAAGTA
GCTGGGATTACAGGCACCTGCCACCACGCCTACCTAATTT
TTGTATTTTTAGTAGAGACGGGGTTTCACCACATTGGCCA
GGCTGGTCTCGAACTCCTGACCTCAGGTGATCTGTCCACT
TTGGCCTCCCAAAGTGCTGGGATTACAGGCGTGAGCCAAT
GCCCCTGGCTGCTGATGCCTTCTGTGACAGCTTAGCATTC
CACTTCATTCCAACCTGGTTTCCTCCTTAGCCATTGTTTA
AGGGGCACTGGGGTTTTCCCACCTTGTGTCTAGCCTTTGG
GAACCTTCCCAACTCTGAAGAGCTACACGGTTCTTCCTTC
CTCTGCTTCTGCTAAGAGAGGCCCCCAAAAGCAGAATCAG
CTCCTGGGATAAGCCACATCCCATCCCTAGAGCTCAGGGA
TTTTTAAAGGCCCTGCTCTGAGAGGTGGGGCTGTTCCCGC
TATTTATAGGGACTGGGAGATTCCTGTTCCCAGCTCTGAG
TTCCTCACATCGGGCTGGGCCTGCTCACTGAATCAGGGCA
CCCTGGTAGGTGGTCACCTCTGTCACTCCTTCTCTCTCCT
GCCTCCCCCACTCCCTCACCCTTCTCCATCCCCTGCATGT
CATCAGAGTTCTGAGATAGAGCTCAGCCCAGAATCTCCTT
GAAGAAGCGGGCACAAAGCAAAAAGCTCTTGCCAGTTCTG
AGTGGGGAAATGCGGCCTTGGTCCTCCCCGGCTCAGCTTG
TTGCAGGGGCTCAGCCTGCTGGGAGGGGGGACCCCTTGGG
CCCTCGGCCTATACCACCGCCCCGCTTTCGTCGGGCTTCC
AGCCGGAGGGAACCTCCTTATCCCAGGCCAGTGGAGCCAG
CTTTGGAAATGGCTGGCTCCGAATGCCAGCCTGATACCCC
CGCTGCCAGCCTCTGCCCGGCAGACTCCCCCAGCCAGCAT
CGGGCGATGCCACCAGGGCCTGCCAGCCGGGCAAACGTAA
GTGGCTTTTGTTTTCTTATGGTGCCAGTGAGTGGTACAGA
AAGGGCATGACAGTGGCCTTCAGTGGCCACTCTGTTCTCT
TCCTCTCTCCCTGTCTTGCCTTCTCTTCCCTCCCCCTACT
GTCTCTCTCTCTTTTTTTCTTCCTCTCTCTCTCCTTCTCT
CTCTTGTGGGTTAATTGCTGACAGTGGTACTATTGTTTTG
ACTGGGACACAGGCACGAACTTGGCAGAGCCAGGGCCTCA
CATGCCAACTGTCCCCACTGCTGCCCTCCCCTCTGTGCAC
CCCCGCCCCCTGCCGCCCATGCATGCCCAGGGGAGCAAGG
CTAACAAGAGAGGGTCAACCAGAGGAAACAGTCTTGATAT
TCAAATGAGGAGCTCAGTTGCTGTCATCTGCCCCAAGATG
CAGGGAAGACTTGAGAGTAGCCAGTGGGTTGGATGAGAGA
TGTGAGGCATTGCGATGTGCACAGGCCGGAGCTAGACTCC
CCCCAGAAACAGCTGTTGGAACCACATGCCAGCCGAATCT
CCATCTGAGCTGAAGCCTCGTTCCCCAGTATGGCCTCCCA
GGCTGCCCCGAGCAGACCTCTCAGGCAGAAACCCGTCATG
CACCAGCTCTCCCTCCCCCTCACTTCCTTCTCCCTAGGGC
TGGGCTACAGGCCTTGCTAGGGGCTTCTTGAGGAAGCCTT
CTGGGTGACTGAAAGCAGCTCTGGGATGGGAGACCGTTTA
GGACCTTGTCTGAGAATCCCACCACCACACACATACTTTG
AGAGAGGAAGTGGGGCCAAGGCAGGATCCCTGACATTCCA
GTTGTTCAGAGCCGGCTGACTCGGAAGCCAGAGGAGCCAA
GCTTCTACCAGGTCCTCCCCTGCCCAGACCACTGCTTTGA
CACTTTCTTCCTCAAATGGCATTTACCCAGAAGGCACATG
TGTCTGAGTCATCTCCTCTATCTAAGGGTTCTGGGTCTCT
CTCTGCTTTGGGTCCCTGGGACTCGTGGATATTGAGGTTT
TTGACCAGGGCCAAGCTTCCCTGGGTACCATTTGGGCAGC
CCACCTGCTCTAGCCTCAGTGGAGGGGCTGGGAAAAACAG
CTGACTGCTCTGCTCCCCATCACGTCTCTGGGAGAATCCC
CCAGAAAGCCCTTGTTGCAGGAGCAGCCCAACAGCACTGG
ATTGCCTTACCGGCTGCCTCACGCTCATCAGACTGTCCCC
TCCTAAAGCAGCTTTGGCCACACTCTCGTCCTTGTCACCC
AGGCTTCAGTAGTCAGCCAGAGCTTCACCTCCTTCTTCAA
CTTGGCTCCTGGTCTCCTAGGACAGCTGATACATGTATTC
CCGGATGTCCCATATGTTCTTGTACCCCTTTCATTGAATG
TTGAGTGACTAGAAAATCTTTTCATCTAGAGTTTGAGTTT
AGGTCTGGGAGTACCTCATAGGGAGGGGACACCATGGGAG
AAAAGGCACTGAGTCGTCTCCTCTTCTCTTAAAGGTGGGC
TCCCGGCCCCACACCGTTGCCAATGGCCATGAGTTGTTTG
AGGTCTCAGAAGAGAGAGATGAGGAGGTTGCTGCATTTTG
CCACATGCTGGATATGTAAGAGCTAAAGAATGGGGCAGGG
GATTTGGGAGGGCTATGGGGATGGGGAGGAGGGCCATCCA
TTTCAGAATTTCCTTTAGGAGGGAAGACGCACCCTAATTA
AATAAATCTCAATTCATAGCTATGAAATGCTTCCTACAAC
AAGTGTCTGCAGGGTTTTTAAAATCTTAGATGTTTCACAT
TTTTAACAAAATTCATGAAACCTCCATTGACTGGTCAAAG
TATCCTGATCACTCTAGGGTCTGACCCTCAGTTACCCTTA
GGAGCAAATGTACCCCAGCTGGCGATAAGAGTGTTATCTG
GAACTAAAAGAGAAAGGAAATGGATTCATTAAAAAATTTT
CCATTAAACTTAGCATGGAAAGCTTTGTCATTTTAGAACT
CTTTGTACTGTTCAACGGTGGGAAACATTTTGCAGTTAGA
AGTGTCAAGATGGGGGTTTCTCAGAGCTGCTACCCCACTG
CCCCCCATCCTGGCCTGCAAATTTGGAGGGCTGGGCTAAA
TGGGGACAGAGGGGCTCTTGAGCCTCCGAGCATGAGGGTT
CCAGCAGACCTCTTCTCGACTACTCTCTTCTAAAGGCACA
GTGAAGGTATTTTTTCTTCCTGTACAGCCTTCGATCTGGC
TCTGACATCCAAGACTACTCCCTTACCGGCTATGTCTGGA
GCGCTGTCACCCCTAGCCCAGAGCACCTAGGGGATGAAGT
CAACCTGAAGGTGACTGTGTTGTGTGACAGGCTGCAAGAG
GCACTCACTTTCACCTGCAACTGTAAGTTAGTGATGGGGG
AGAGGGTGTGAGCATCCCTTGAAGTGGGGTGGGGATGACT
GTGTTTTGGACTCCGTTCCCACCTCATCTTGTGGCCCAGA
TGAAGGGCAGTGAGGATGCTCCTTTGGGGGCAGGGGCGGG
GGCTGGCTTTGGGCCCAGCTTTCTAGTGCAGTCACTTTCC
CCAACTCTGAACTACTTGCCTGCTTTGTCTGATTGGTGAT
GGTGCTGGAGAATACTTATCTGGGAAGGGGGATCAGGGTG
AGAAAACTGAGACCCATCTGCCCTGACATCCATCATCGTT
TCCCCTGCCTTACCCTTCACAGGTTCCTCCACTGTAGACT
TGCTTATCCACCAGACCCTGTGCTACACCCATGATGACCT
GAGGAATGTGGACGTGGGTGACTTTGTGCTAAAGCCCTGT
GGGCTGGAGGAGTTCCTGCAGAAGTGAGTGAATGGGTGGG
AAGTAGCCCCTGCCTTCCTGGTAATAAGATTGTGAGGGGG
CTTCCTGGGATTGGTGCTGGGACCGGCCTGGCAGCTCCGC
CCCAATCCCACAGTCAAGACTCCTGCTTTCTGGGCATACT
CTCGGCCACGTCGCACTTTCCCCAGGAGCTCTGTCTTCCA
GCGGGGTTGGCTGACTTCCTGAGCCAAGTCTGCTGTGGAA
AGAGCTTGGAGCTGGATTAGGCAAAGACTAGGTCATATCT
GCTTGCAGATTCTGCTTATGGAAGGATGTGTGTATTTGTG
TGGAGGAGTGGGCTTGGGGAGACTATATGGGTAGGGCTGT
ATCTCCTGCTCTAGATTATGTGTGGTGTTTTTATGGCTGG
GGCAAAAGGAGGACTGGGCAGAAGTGCCCTCGTGGAGCCC
AGGGGAGAAATGACAATAACTGTCTCTCCCCATTCTCTTG
CCAACAAGTCTTTTCCCCAGCTGGCCCGTGCAGCTAGTTA
TCCTCCTCCCAAAGGCATGCCTCCAACTCCTCTCTATCCT
GTGCCCTCTGTGGAAAGCAGCCTCCCTGGAAAGTCTGATG
TGGACCAGCTGAGGCAACCCCCTTTCCACTACCCTGGGCT
TTGGAGGGCTGCAGTGGAACAGAGGCAGGGGCTAGGTTGC
CACTTCTCAGATGGTGCAGCTGTGTGACAGCAGACAGATA
AGATCTGCTTTCCTCTCTTAGGCTTCAGGGCCGCTCCTCC
CCCAATCTCTGTCCACTTGGAGGAAGCACGTCTTGGGAAG
GGAGAAAGGAGAGACCTGTGTCTCACTTCTTAGGAGTGCC
GTATAAGTGCCACTGCTTGCTTTTTCTCTCTCTTATATCC
AGGTCTAGATGCAAGGATGGTTGATCTATGGCTAGAGCAT
AAGATTTGGCAGTCAGGATGGAAGATTCATTTCTGGGCTT
CTTTCTTTTTTTGAGACAGAGTCTCGCTCTGTTGCCCAGG
CTGGAGTGCACTGGCGCCATCTCACTCAGCTCACTGCAGC
CTCCACCTCCCAGCCTCCTGAGTAGCTGAGATTACAGGCA
TAAGTGCCACCAAGCCCGGCTAATTTTTGTATTTTTTAAT
AGAGATGGGGTTTCACCGTGTTGACTAGGCTGGTCTCGAA
CTCCTGACCTCAGGTGACCTGCCTGACTTGGCCTCCTGAA
GTGCTGGGATTACAGGCATGAGCCACTGTGCCCAGCTATC
TGGGCTTATTTCTTTAAATTTAGGGATATCGTGGGGTCCT
TTCTGGCCTCTGCCTCCTCATCTGGAAGCCAAGGGAAAGG
AAAGAGGCAGGGTCCTGTATGGTACAACTCCAGGGTACCC
TTCAAGTGTGCCCCAACTTTAAACTCATTCAATGTACACA
CTTTCCCCAGAGGAACAGGAGGGGTCCTAGACTCAGGGTG
GCCTGGCAGAGAGAGTGTCCGGTGGCCTGCCACTGTTAGA
AGGGAACAAGGGGACATAGTGGGTAAGTTGGAGCTCCTGC
TGACACCATTACACAGGTTTGAATTCTGACTTGCCACTTA
CTAGTTGTGAAGCCTGATGCTCAGGGCCCTCTGTAAGCTG
CCGTGAGGGTGAAATGTGAGAATGACCTGTGAGCAAACAG
TGAATACTATCAGGGAAGGAGCAGCCTACAGAGAGAAGTC
CTAGGGCTCTGGGCTGCACAGATCCTGCCATTTCCCTTGC
AGCACCCCAAATCCTGGAGCCCCTGGGTCCGGAGGTAGTG
GGAGCTGTCAAGTTCTACCTTCTTGCCAAGACCCAGGTGA
AATATTCTTAGTGAGGTGGGACAGGGTCAGTGGTCCTCCG
ATCACACCCCTCATACTCTGACTTGAATGCATAGAGAGGA
AGGCCTTCCACAGAGAAGATCAAGCAAGTCCCCAGGAGAC
CTGTGTCCATGACTCCTGGCCCAGGAGCCCAGCTCCCACC
CAACAGAAAAGCACAGTGTTGTTTCCTGGCCCAGCCCCCA
GGCCCTCAGCACATGACGACTGCCCGGGGTGGGGGTGGAA
AGGACCCTCTGGGGGTTCCAGAAATCTGCTAGTTCCCAAG
GAAGCCCTCAGATTTTCTACCCTGCCTGGCAGGAGGGGCT
GATACTGAGGGGGTGAGTGGGTTCAGGATGCAGGCTGCTC
TCAGATAAGAACCTTGAGGCAGTCCCGTGGGAGGGTTGGG
TTTCCTGCCACCTCCCCCAGCCCCACCACACTCTTCCTTC
CTCCCAGGCTCTCCCACCAGGCCCAGCCCCACAGCCCAGC
CTCACCATCTCCAGGTTTTGGCTGCACTTCAGTTTTAGAT
CTGACAGGGCCTAGATCAGAGGCTTGGTCCTGTCGGGATG
TGGAGAACCCCTCACTCAAGTCTTCGCTGGACCTAAACGA
CCCTGGGCCCTGCACCTCCACCAGCTTCTGCACATAACGC
CCCCCTTATGCTCCTGTCCTCTCCTCTCCATTTCTGGCCT
AGATTCCCAGCTCTGCTGAGGAAGGAAGTCCTTTTCCGGC
TTCTGTTACCCAGCTGCTGAGGCCAGGCCCAGGCCTGCAG
TGCTGGCCTGGAGGTAGTTCTTCCTCTGCCCCTCCTCCTG
GGTTTCCTTACTGATGAAGGTGTGATTTGGGAGAGAGGAA
GAGGTCGGATCACTGAGGGGCTCCTAGGCCTTCTCTCTGA
AATGGGGAGTCTGAAACATGGGCGCTTGAGCAGGTGGGAC
TGGCATGCATTTGGGATTTTTCAAGAAGTCATAGAAATTT
GTAAGGTTATTCACAAGCAGGCAGGGCCAACAGAGGGAAG
GTAGAAAAAGAACTTGGGTGGGGACACTGATCTGGAGGCT
TGGTGGGTTTTCCCCAAGTTATTTTGGCCTCAGCACCCTA
GTTGGTAGCATTGGAAGAGGGGTGACTCGCTGAGCTCCCA
CACTGGAGCCTGAGCACAGGCAGACTCCAACATGTCTCTT
CCTGGTTGTTCCCTGTATGGAGGCCCAGAGGATAGGGCTT
CAACAACTGCTCCCTGTGATGTCCCTCTGTTTCCCCGCTC
TCTCCAACAGTTCCCAGCCCTGGAGTGAACCAGTGATTAC
CACACGGGTAGTAAATACCTAAGAGAGTCAATATTTGTAC
CGACCAAGGATTAAGTATATGAGGTGGCTTTTATTTAGAC
AGACCTCTGTTCCTTCTCCTAAGCTCTACCCCATGACATT
TTCTAGGAGCCAAAGTAGGGTACAACACAGGTACTACCCC
CTTACCTAAACCTTCTTTCTGTATCTCTCTCCCCAAGGCT
AAGGTATGCATCTCCCTTCCCAGTGAGTCCCCAGGATGCT
AATGGTCTTGTCCCTCTACCCTACCAGCAAGCATGCCTTG
GGCAGTCATGAGTACATCCAATACTGCCGCAAGTTTGACA
TTGACATTCGGCTACAGCTGATGGAGCAGAAGATTGTGCG
CAGTGAGCTGGCTCGGACGGTTCGTGTGAGGGTGGTGGAG
GGGTTGCCCAGGGCTGGGGACGTGGAATGGGAATACAATA
TGGAGCACATCAGGTGGGAGGGGGGTAGGAGTGCTGGGCT
GAGATAATGGCACTGTGCCTTTCTGAATAGGTCACTTCTT
ACACAGGTGAATGATGACCAGAGCCCCTCCACCTTGAACT
ACCTCGTCCATCTCCAAGAGAGGCCCGTCAAGCAGACCAT
CAGCAGGTGAGTGTGGGCGCCATCTTGGATGTGCTCCAAA
CAGGAACTGTGCAGGGATCCCATCAGATGTGCCTGCTTGC
CTTTCTGCCAGGGCTAAGGGATTCTTGCAGGTGTTGGGTT
GGAGCCCATACGTCTTATCAGGGAAGATCCCAACTCTAGG
CATATTTCATCTCTTCCCTCTGGAACTTTGCCATCATTCT
CTCCAGGCTAGAAGTGGCGGAATAGAAAGACTCTCTCTCC
TTCAGTCTTCACAAGACATATAGAAAGAGTAGGAACTCCT
TTAAATCAGAGTGCGAGCTGAGGAGAGGGAGGGAGAAAAT
GGGTTTCCCAGGGCACTGGGTCTTTCATGACCTCTCCTAT
GGTTTTTCCCTGCCCCCAACTCCCAGGCAGGCCCTGAGTC
TTCTGTTCGACACTTACCACAATGAGGTGGATGCCTTCCT
GCTGGCTGATGTGAGTACGAATCCAGGGGCTGGCCTTGCT
GCCTGAAAGCTCCTCCTCTCCCCTTCCCCAGTCCTCCTGG
GATCACCCAGCACTATGAGGGATCTGGGTGGAGCCTGAAA
ATCTGTTGGCAGAGCACTTCTTTTTAACCCCTCGCTCATG
GCCAAACTAAGACTCCTAGATGTTGGGCAACGGCAAGCGC
ATAGCCAGGGATTCTGCTCCTCTATAGAAGAAGCAGGTCG
GAAACTGCACACTGGTCCCATTCTCTGGAGTAGGATGTCT
CCAGAGCTAAGGAACCGAGAGCTGTCACCCTCCAGCTGCT
GCACTTGATGTGCATTGGAGCATGCATCCTATGAGCAATG
TCAGAAATCTCTGGTTTGAGAGGTTCTGTTTTGCTGTTAT
CACAGGTAGGAAACCATCAGGAGGTAGAAGGTTTCACATG
TAGGGAGGGCCAGAGCCCTACCCGCTTGGACTCACGCAGA
GTCTCAAGTCTCAAAACCATGAGAATCAACATTTGTCTTA
AATGTCACAATGCCAAAGAAAATCTGACAGTGATCTTCAA
AAACAATCCCTTGCTGAGTGTGATGGCCCACGCCTGTAAA
CCTAACCCTTTGGGAAACTGAGGTGGGAGAATTGCTTGAA
CCTCAAAGTTCAAGGCCAGCCTGGGCAACACAGCAAGACC
CCCATCTCTACAAAAAATACAAAAGTTAGCCAGGCATGGT
GGCACACACCTGTAGCCCCAGCTGCTCTGGAGGCTGAGGT
GGGAGGATCGCTCGAGCCCAGGAGTTTGGGGCTGTAGTGA
GCTCTAATCACACCATTGCACTCCAGCCTGGGTGACAGAG
TGAGACCCTATCTCAAAAAACAACAAAAAACCAATCCCTG
TCGCAGTGATCCAGTTAATAGTCATAAACGCATCCTTTTT
GAGGGGTTCATTCAGCATTATGTCTAGTCACTGCCAGAAT
CCCTTCTCTAGGAGTCTGTGCTTGAACATTTCCAGTGATG
CTGGGGAAGCTCTGAACACCTGTGCTGTGCTGGTCTGGCC
CTTTGCTAGTGGCTGCGATGGGTAGAGAAGTGTAAGAATT
TTCGTAGCCTTGGCCAGGTGCAATGGCTCACGCCTGTAAT
CCCAGCACTTTGGGAGGCTGAGGTGGGCGGATCACCTGAG
GTCAGCAGTTCGAGACTAGCCTGGCCAACATGGTGAAGCC
CTGTCTCTACTAAAAATACAAAAATTAGCTGGGCGATGGC
GGGCGCCTGTAATCCCAGCTACTTGGGAGGCTGAAGCAAG
AAAATCGCTTGAACCAGGGAGGCAGAGGTTGCAGTGAGCC
AAGATCATTCTATTGCACTCTAGCCTGGGTGACAGAGCAA
GACTCCGTCTCAAAAAAAAAAAAAAAAAATTGTCGTAGCC
TTTGGGGAGCTTGTGTTCTTAGAAAAATTGAATAGTAACA
CAAAGCTATTAGTAGACAGAACAGGATGGTAATAAATTAA
TTAAGGGCTCCTGGAGGATGCTAGAGGAAGGGGATTGGCC
AGGGAGGGTTTTATGAAGGCGGTAGAATTTTAGCTGCTCT
GTGATTTAAATTTATATAGGTAATCAGAGCTGGACAGGTG
AGGGAATTCCAAATGAGAAAATTCCAGAAGCTAAAGTGCA
GAGGGGAAGGTATGGCTGTGGCAAATCAGTAGAGGTGAGA
TGAGATCTGTCTGGAAATTCTACAGGTCTCTGGGAGAGAC
CCTGTATGTATGTGTATAGTATAAGTAGACTACAGAGAGA
GGCTAGAAATAGGAGGAGCTTCAAGGGGAACGGCTGAAAG
AATTGGGGCATGTGGGCGTGGCCCATTGAATTCAGTGGGA
GAGATTATTTGCTGATGCTGAATATTTGAAAACAAAATGT
ATTGCACATTTACCCCTGAGGATCATGAATCTCTCTACTC
TTCCCAACCCTTTCCTTTAAAGACTGGGGTGGGGAGGGGT
CAGAGACCAAGAGCACGAGAGCAGAGCCTGCCAGCCTCAC
TGTGTCACCTCCCACAGGGGGACTTCCCACTGAAGGCTGA
CAGGGTGGTCCAGTCCGTCAAGGCCATCTGCAACGCCCTG
GCCGCCGTGGAAACCCCTGAGATCACCAATGCTCTCAACC
AGCTGCCCCCCTGCCCCTCCCGCATGCAGCCTAAAATTCA
GAAGGTAAAGGGGCCCAGGGTGCTGGCAGGGGGAAGGAGG
AGAGGGATACTGCCAGGTAACTCAGTTGCCTGTTGCTAGG
GTGTGTAGGTGTTCACTCACTAAAAAGGGGCTTCTCTCCA
CCTCCACCTTTTATGTTTAAGGAATTCAACCACAAGAGCT
CTTCAAAAATGGATGCCAAGTGTGTCCCCTCTTCCTGAGC
TTGAGGGAGAGCTACCTGGGACTGCTTGCTGAGAGCCCGG
GCCAGTAAAGGCTTTATTCACAGTCACCAAGGCATTGCCT
GACAGTCCGCATATCCATCAGGGCGCAAAAACAAACCAAG
AGGAAAATCTCTCTAGAGCCAGGGGCTCCGGGACTCCAGT
AGGGACTGTGTGCTCTGCAGGCAGGGCCAGCACCATAGAC
ACTGTGATCTGCAGCCGAGTAGCCTGAGGGTTGGGATCTC
TCAGAAGGGTGGACACGATGATTGCTATCCTCCGTCAGCT
CACTCTGTCCATCACACAGATCTGGTACAAACCATGACTC
TATCCTCTCTGGGGATTCTCAGCTCCTCACATTTCAGCCC
ATTCTGGTCCAGATGAGTGCAGCTGTGAAAAGCCCTTCTT
CCAGCTGTGACGAAAAAGGCTATGGCCCTGAAGCTCCCCT
CCCTCTTCTTTTTCCCCCCGAACAGGATCCCAGCGTCTTG
GCTGTGAGGGAAAACCGAGGTAAGGGAACTGCTCTCCATC
TTCATCCAGTCGGGCTGCTGAAAACGGCAGTCTCTGCCCA
GATTCCTTTTTCTGCCTGGCCCCCTTGATTTATGTGTCGG
AGTTCGGCTAGGGTGTGTGTGTGTGTGTGTGTGTGTTCCT
ATATGAGGTGTGGACACAGCTGGAGAGCACATTTCTTTCC
ACAAAGTGTTTTCTCATTATTTTTCCTCGTCATTCCTCCT
GGTGTCCCTGGGAGATGGTGATGAGGGCGTCGAAGTGTGG
GAGTGGGGTGGCAGGGCAGCGCTAGCCCTGTGATCCAGAT
GGGGAGCCTCCCACTTTGGTAGATTGTGATTATTCTCTCA
TCGGCTCACACTTGCTACCTTTCCAATTTAGAATGGGCCT
TGGGAAAGGATGAGAAAGAATGTTCCCTACAATTTTTCTA
GGATTCCCCTGTCGTGCCCTTGAAGCTGCACTTTGCCCTA
AGACCGACCTATATCCCTGGGATTCCTTTGTTTTGTTTTT
GTTTTTTGTTTGGGCATCCCTGGGATTCTTATGGTGATTC
CCAGTCTTTTGGATTTCATAGACCGGTAAAATGTCCCCCA
AAGTATTTGGGGGACCAAGAGAGAATTGGCAGCCTTTTAC
TTGGCCAAACTTTTGACTTTTGCTTTTTTGAAGCAACTGA
CAATAATTATTAACATTGTTTCCTAAAAGAAAGGATATTT
TAATGCTAAATAGCAATAAGTAAAAATAAGGATTATGTTT
AACATTGTATAACTGTGGTTTTATGAAAAGCTCATGACAT
GCTTCTGCTTTTTTCTCATTTCACCGCAGATGAGTGAACT
TTGTCACAGCTATTAGAGACTGACTAGCATTTGGGGACCA
CTGTCTTAGGCCATCCCATTCTAGCCAGTGCCCTGGCAAT
AAGGTAGGGCTTGAGGAGGCCTATGACTTTCCTTTCTGAC
CCCTTCCCTTCCCAGAGAAGGTCGTGGAAGCCCTGACCGC
TGCCATCTTGGACCTGGTGGAGCTGTACTGCAACACATTC
AATGCAGACTTCCAGACGGCAGTGCCTGGGAGCCGCAAGC
ATGACTTGGTCCAGGAGGCCTGCCATTTCTCCAGGGCCCT
GGCCTTCACTGTCTATGCCACCCACCGCATCCCCATCATC
TGGGCTACCAGGTGAGCCCAGGGCTGAGCAGCCGCTAGGG
AGCAAGCTGAGTTTGACCTCCACCAGGGCTTTTTCCTATC
TGCATGTAATACCACTGTCCTGAGTCTTAGGATGTGTGGC
ATTGTGTGACATTGTGGTGCAATGGGGCTGCAGGGGTGAG
CCAAGTGCCTGAGGAAGACCTGGGCTGGGGACATCCCAGA
GGAGAGAGGAGGTCCCTTAGGAGATGAAGAAGATCCTATT
ATTCCCTCTTGGTGCTGGCTGCCTCTGCATCCCTGCCCCC
TCCAGATCCAGGACCAGTGGAAGGAGACGTGGCAACAGAT
GGAGGATTCCCAGATAGAGTGCACACTCCCTGGCCAGTGG
GAGGGGGCAGGGAGGTGGGATTGACCCTTTGTCTGGGGTT
CTCTAGGCCTGCAGGGGTGGGTGGAGGAGGATGTTCTTTT
GGTAAAATCCTCAGCTCCTCTGTTGGGTCCCCAGCATCCA
AGGCCTGAGGGAATAGGCACTGGGCCCTACCCCGCCCCTG
CTGGTCCCCTTTCCCCAACCCCCTTCCCCTTCTCTCTTTG
TTCCTCACTTAATGTATTCCTCTGGGCGATTGGCAGAGAA
CAAAGGAGGCAGCCTGGGAAACCGGGGCCTTCTCTGACCT
CTTCTGTCAGGCACCTGTCATGAGCCACAGGGACCCCCAT
GTGTTGGCATTCACGTCGGCATATGTCGTCTTCCTCCCCC
ACCCTTCTCACTTGTGCTTGCACGTGCACACACACACACA
CACGCACACACAGACACTCGATGGGCTGGAGCTTTCTATA
AGGAGGCTGGGTGGCCGGTTCCCATTAAAGAAAGAAAAAC
CACAAGGCTCAGCATGGAGCCTAAAACCGAGCAGAGGAAC
TCAGATTAAGTTGCTTTGGCCTGAGCACATTTCCTTATAT
CCAGTTTGGCTGTCCTATCCAGAGATCCCATGTTATGGCC
CTCAGAGACTGGGAATTTTACCAGGGGAAATGGATTTTGG
CCTTAGAGGGATGCCTAGGTTTGGGTGATTGGTTTTGGGA
GCTGGGTGTCCTGACCTGCTCCCTTTCTTTTGTAGCTATG
AAGATTTCTACCTCTCCTGTTCCCTTAGCCATGGCGGCAA
GGAGCTGTGCAGCCCCCTGCAGACCCGAAGAGCTCACTTC
TCCAAGTACCTCTTCCACCTCATCATCTGGGACCAGCAGT
AAGCCCTTCCCCCAGGCTCCGGTGCCCAGGTCACTGCAGA
CCTACTCCAGCCTCTGAAATATCCCTGGGGCCAGATAACT
ACTCCAGGACTAACGATAAAACCAGGCTTCCTTGTTAACC
CTCATTGGACAAGTCATTCAACCTCTTGAGTCTCCACTGC
CCTGATTCTTTTTTTTTTTTTTTTTGAGACAGAATCTTGC
TCTGTCGCCCAGGCTGGACTGCAGTGGCGCGATCTCGGCT
CACTGCAAGCTCTGCCTCCCAGGTTCACGCCATTCTCCTG
CCTCAGCCTCCCAAGTAGCTGGAACTACAGGCGCCCGCCA
CCACGCCCTGCTAATTTTTTGTATTTTTAGCAGAGATAGG
GTTTCCCCGTGTTAGCCAGGATGGTCTCGATCTCCTGACC
TTGTGATCTGCCTGCCTCAGCCTCCCAAAGTGCTGGGATT
ACAGGCGTGAGCCACTGTGCCCGGCCTCCACTTCCCTGAC
TCTGAAATGGGGCCAAGTATAATTACCACCTCTCAAGTTG
TCATGAGGATCCAATGAGAAGTATCTATAAAGGCTTTGTA
AACCATAAAAAACTTATAAATGTTAGTTGTTAATTTTAAT
AGTACTTTATTTTTTGATCTTGTCTCCCTTAAAGAGTTTA
ACTAGTTGGAGGGCTTCTCATCCTCTCCCTCTTCCCTCAG
TTGCTGTAGACTATGGAGAGGAGACTGTGCTTTTCCCTTT
ATATAGAGAGAAGGGAGGGTTGTCTAGAGAAAGAATATTG
AGCTTGGATTCCCAGGAGTGAGCCTCTATTTCTAGCTCTG
TCTTGAGTACTACTTTCTATTCTTTCTGTGCCTCATTTTC
TCAACCTGAGAAATGGGGACATTTGTTTCACTCAGAGGCA
GTTATGGCATCGAGATGAGATAGGTGGGTTATAAATATAA
ATATGAAACCAAAAGCACACGGTAGTATTAATCACCACGT
GTAAACAATAATTTGGTGTCAGGAAGGTAGGCGTCAGCCA
AGCAAAGCAGGAAGGAAACGGAGGAGAGGGTGCCTTGCTT
GAATGGGGGCACCGCAGGGGTTTTCCTGCCCTGTGCGTCG
TCTGTGCTATGCTCTACCTTCCTTCCAGTCAGAAAATCCC
CTGCTTGCTGCCCCCAGCTTTGCTTCCCCACACGAGTCCT
CATTTGCAGAGCAGCATGGCAACCTAAGTATTTGGAGCAC
AGATTAAAGAGACTGAGGAGGGGTCCTGGGGAGGCCGAGG
ATGCAAAATAGGTAGATGAAAAATCTGGAGATGCTGGAAG
GGGTGGGTCATTTTACAGATGAACAACTGGGAAAATGGAC
CCTTTCTCATGCCTTTCACACTTAGGTAATTCTTAGAGCA
ATAAAGGTGTATATGGCCAGGCATCATGGCTCACACCTGT
AGTCACCGTACTTTGGGAGGCCAAGGCAGGATGATCGCTT
GAGCCCAGGAATTTGAGACCAGCCTGGGCAACACAAAGAG
GCCTTATCTCTACTAAAAAATTATTTTAAAGGAGCCGAGT
GTGGTGGCATGCATCTGTAGTCCTAGCTACTTAGGAGGCT
GAGGTGGGAGAGTCACTTGAACCTGGGAGGTCGAGGCTGC
AGTGAGCCATGATCACACCACTGCACTCGCTCTAGGCTGG
GCAACAGAGTGAGACCCTATCTTAAAAAAAAAAAAAAAAA
AAAAGGCAGGGGACATGCATAAAAGGTCCTTAAGCAAACA
ACTGCCAGGACAGGAGAAACTCCTTGCAGGCAGAGGATAG
CTGCATTAATGGTGCATTAATGCATTAATGGTGGCCCTTG
AGTTCCACCATTCCTTTGGGATTTTTTGGTCACAATTACT
GCTGCTATCAAGAGAAGGGGTGCCAGCCTGGGCAACAAGG
GAGATCCAATCTCTACAAAAAATACAAACAATTAGCTGAG
TGTGGTGGCATATACCCGTGGTCCCAGCTACTTAGGAGGC
TGAGGTGGGAGAATCACTTGAGCCTGGGAGCATCCAGCCT
GGGCAACAGAGCAAGACTCTGTCTCAAAAAATAAATAAAT
AAAAATGGATGGGGTGCTGTAGTCTTCTGGCCCAGGAGGA
CTTTAAAAAATCGGCCTTAAATCCTTTTCTCATACAGTAT
CAGAGGTATAGAGGCAGCCCAGCCTGCGCCATGAGTTTCA
TATTGTTCCCTGAGATCCCTCCTTTGAATTTTAATGGGCC
AGTCCCCTGCCTAGAGCCTTGTGAAGGACATTATCTTGCA
CTGCCCATCCAGATGCCCCGAATGAGACTTCTTGGCCCTT
CATGGTCAAGACCAAGACATCTGGGGAAGGCGTGCCAGCG
TTCAGAGGACAGGCTTTGGGCCAGTCATTCTCTCCTTTCT
ACTGTAGTTGTAGCCTCAGGCAGGTCTTTCAACCTAGAAT
GGTGGTGATAACAGGGCCTACCCTACAGGATTGTTTGAGG
AGCAGTTAGGACACTGTAAATAAAGTACTTGGCACAGGCT
TCTTAGCTGGGGAGCCCTCTTGGTTTTGGTTTCTGTGTTC
CAGGTGACTGACAAACTGGCTGATGCATGGGGATACATGC
GCATGAGAATACTCTCTGTATAACTCAGTGCCAGTGCAGT
AACCACAGCGTCACATAGCAAAAAGTACACAGTGTGCACA
CATATCCTGCAAGTGAAGCTATGTTCCCCTTCTCCCTGAT
GAGAAACTGAGGCACAGAGATGGGAGTTAAGTTGCCCAGG
ATTGTGAGTGGCAGAACCAGGACTGGAGACAACCAGCACA
TTCCAGGAATCCTTCCTGGACGAGGCAGCCTGCGTGATAT
GATGTGGTTGAATGGGCTGCAGGAAGGAGAGGGGTTTCTA
AGGGAGGAAGGTAAGGGCCGCAGCCAACAGAATGGTTATC
CTGACCAGCCCTGGGTGAAGGTCTGTGGGAGAGCTTTTGG
AATACCAGATATACCCAAGGATTGAAGGGAAAGAGGGCCT
TGGCTGGCTCTGGTTTCACTCATAAAATCTCACTCCCCTT
TTCCTTAAGACATGAAGCTGGAAGCTTCTTCCTTGGGCAA
AAAGAGAGGGCTCAGGACCAGCTCCCTCTCCCCTTTGCTA
CGGGGTCAGGTGATTCTCTGCCCCACTGTAGCAGTCCAGG
GATCAGCTAACTCTCAAAATAGGCTCAGCAGCCGTGCTTT
GTCACCTCCAGCCAAGCCCTGGCCTGGCATGTCTGCTGGC
GGCTGGAGGGGCCCTAATTATAGCTGTGGGCCCCCAGGGT
AGAGGCAGCTGGGATAGAGCAGGGCTCTGCCAGTCTGTGG
TGGGCTGGAGGGAGTGCCTCACTTAGGTGGAGATTCCCCT
GGAGGACAGTGGCGAGGCAGGCTGCTTTATCATGAAACTG
CTAACCTTGGGGGTGGCTGCCCTGCCTCTGTGCCCTCTGG
CATAGAAGTTGCTGGGCCCTGGGCTGGCCAGGAGGGTGTG
ACAGTATGGACTTTGGCCCAGGGACAGCTTCCCGGAAAGG
TAACGTGGGTCCTCCCTGCTTTTCCACAGCTCCCCTCCCC
TGTGTACTTCACCCCACCTAGCAGTTCCTTGTCCTGAGCA
TAGTGGGAGCAGCTAGGTGTGGTTCAGACTGAGGACCTGG
AGAGAACTTACGGGCTTGAGCAGTGCTGGGCTTATGTGTC
TCCGTTCTTTTGGTCCTGCCATTGGCTTTCTCACCTGGGG
GACTTGGAGAAGCCCCTCCTCTTTGTCCCTTTGGCTTTGA
ATCTGTTTGGGGGTGGGGATGAGAAAAACCCATCGTGTGT
CCCTGGGGCTAGGTGAAGGGGACTTGTATGAGGACAAGTG
ACAGGGCTGTGGGGGAGGGCAGAGAACATGGTGCTTCTTC
TTGGTGGCTCTCAGCAGCGAGAAGTGGGGGAGGGATGGGG
ACTGTCAAATGGAAAAGAAGGACAAAAGGAGTAGCTTTGT
GGACCCTCTGAAGAAATTCTAAAACGAGGAAAGGAGCAAG
GCTGACAACATGGGACGTGTCATCACCTGAACTCCGAGGT
GGCTCTGCTAAGCAAGTTCTGTCTAGGCACCATGGGTAGC
CTCAACATCAGGGGATGTTTGCCTCACTCTACTGCAAAGC
TCCAAGGACACCATATTGTGCTTCTGGGAATATCCACTGG
GGGTTTTGCCTAGTTTGGGGCCTCTCCTGGTTCTGTAGGA
GGAGGGCTTCCTCAGGGAGTATGTCTGAACCTGAGAGGGA
GGCTGTATCCTCAGCCTCAGCCTGACTTCCTGGACCACCT
GTTGCTTGAAGCCACAGGAGTGGCCCCTCCTAATTGGATT
TCCTGTCCTCCATAGGATCTGCTTCCCAGTGCAGGTGAAC
CGGCTGCCTCGGGAGACCCTGCTGTGTGCCACTCTCTATG
CTCTGCCCATCCCCCCACCGGGGAGCTCCTCAGAGGCCAA
CAAGCAGCGGCGGGTGCCTGAAGCCCTGGGCTGGGTCACT
ACCCCACTCTTCAACTTCAGGCAGTATGTGAGCCCCAGGG
TACAGCTTCTTGGCCTTGGGAGGGGAGGAGGGGGACAGAG
AAAGGGGCCTGGCTGCTGCACTGGCCAGTGTGCCTTGGGA
GAGTTGGCCATGTGGGGCTCACTAGTGAAGTCCAGAGGAT
CCCCAAGCACAGAACTGGTGACCAGGACTATTGATGTAAC
CAAGAGTGGTTCTGGTGGCACAGGACCATTTTGAGGATAC
ATGGAAAAGCAATGCTTGGGTAATAGATCATCTGGTCTTG
TCACTGGAAGAACCTTAGAGGTCATCTAGCCCAGCCTCCC
CACCTCACCAAGGCATCCCTGCCACCAAGTCATCCAGACC
AGGGTATGGTTAGCTCACAAGTCCTCTTGGACGGTGTGAG
CTTTTATAGGACTTGGGAGAAGGAAGAGGCTATGGTCTAT
GGGGAGACTGAGACAGGGGAGTTGGATAGTGGCTTCAAAC
AGAAAAGGCAGATTTTTGGATTGGGGGAGCAGGAGAAATA
CTCTCTGCTTAGCCATTTTAGCAGCTCTTCCCACTCTCCT
TCCTTCGTAGGGTCCTGACCTGTGGCCGGAAGCTTCTGGG
TTTATGGCCAGCAACACAGGAAAATCCCAGTGCCCGTTGG
AGTGCACCTAATTTCCACCAGCCAGACAGTGTCATCCTGC
AGGTGAGGCTTTAGCCCTTCTCTCCCACTCACCAGCAAGA
CCATCCCAGTCAACTCTACATTTTTCCCCTTGAGATTTGG
GCTGGGACAGCAGGAGAGAGTGCTAGAACTTCAAGCATGG
GAGGATGATGTGACTGAAGCAACTGAGGGAATATGGTTAG
ATGTGTAGTGTGAGGTGAGCTCTGGGGTATCCATCTCCCA
TCTCCTAGAGGTTAAATTGATTTCGTGGAGCCTGAAGATG
GGGTCTGAGACCCTCTGCATTCAGGGCTCAGCTTCTGAGT
CCCTTGTATTGAATCCTCATACTTCTAAGTCTGATCAAAC
CTGACCTGTGCCCTCTTGGGGCCTGAGGGGACACCTTTCC
CCCTTCCGGTGACTCAGTGCTTTGGCAGGATGGACCTATT
CTCCAGGGAGAAGAGGAGGAGCTGGTCACGCCCAAGGTCT
AGTTCCTAGTTCCCAGCTTCCTTTTCTTGTGGTTATGAGA
TACCTTGTGTGAATGTTGACATAGAATGAAAGCTCCCTGA
GGCAGGTTTTTTTTATTTTTTATTTTTTTGAGACAGGATC
TCTGTCACCCAGGCTGGAATTCAAAGGCATAATCTTGGCT
CACTGCAACCTCTGCCTCCCAGGCACAAACCATCCCCCCA
CCTCAGCCTCCCAAGTAGATGGGACTACAGTTGCATACCA
CCACGCCCGGCTAATTTTTGTATATCTTATTTACTACTCT
ATGCCCAGAGCCTAGAAAATGCCTGGCACATGTTAGGATT
CAATAGATATTTGTTGAACGAGGCTGGGTGCGGTGGCTCA
TACCTGTAATCCCAGCACTTTGGGAGGCTGAGGCGGGGGG
ATCACCTGAGGTCAGGAGTTCGAGACCAGACTGGCCAACA
TGGTGATACCCTGTCTCTACTAGAAATACAAAAATTAGCT
GGGCGTGGTGGTGCGTGCCTGTAATCCCAGGTACTCAGGA
AGCTGAGGCATGAGAATCGCTTGAACCTGGGAGGCAGATG
TTGCAGTGAGCTGAGATCATACCCTTGCACTTCAGCCTGG
GTGACAGAGCAAGACTCTGTCTCAAAAAAAAAACAAACAA
AAAAGATATTTGTTGAATGAAAGAAAGTAGAGCTCTTTTG
GAGACTTGGCTCACTCAGCTCTGATACTTTAGTAGGATGA
ACATCTGGTGGCATAGAGTAGGGACCAAGTGTCCCAGGGC
CTTCTCCCAGTGTGTGGTTCCGCCTCCCCTCTGGCAGCAG
TGCCCTCTGGCAGCAGTGCCCTCTGGCATCCCATGGAAGG
CTCCCTGGACTCAGCCTGGATGCACCCCATGGTTCAGCTG
GGTGACATTTCTGTTCAGAGTTCTGGCTGGGGCTTGTCCG
CACACCCCTCACCAAGGTGCATCTCCACCGAACCTCTTCC
TCACGTGTCCATTCTTTTTCTCTTTTTGTTTCCCTTTCAT
TTTTTCTGAGAGTTATAGCTGGAAAGGACTTCAGAGATCA
CCGAGTCTAATTGGGTTATTTTACAAAGAACCTGAGGGAA
AGTGAGGGAGGGACAAGGCCGGAATGCTGGGGTGAGAGAA
AAGCTGGGAGTTCACACGCTGCCTGTTCTCTCTCCTCACG
TCCTTGATCCCATCCCCCAGATTGACTTCCCCACCTCTGC
CTTTGACATCAAGTTCACCAGCCCCCCTGGAGACAAGTTC
AGCCCCCGCTATGAGTTTGGCAGCCTCCGGGAAGAAGACC
AGCGCAAGCTTAAAGACATCATGCAGAAGGAGTCCCTCTA
CTGGTGAGGATCGGGCCCCCACTGAATCTGTCATGTTTCA
TCTGACCTCCCAGCATTGAGTCTCTGTCCTGCTTTGGGAG
TGGAGGTGGGAAGGGGAGGCAGCCCCCAGGCCTTTCTCCA
TCAGCTGACACTGGGAAAGTAGAGAGGTCAAGGTCAGGAA
ATTAGATCTGAGAGTACCCAAGTCCCCACCCCAGGGACTT
GGTCCATACTCAGCTACCCAGGAGGACCAGAGCTCTGCCC
CACGTCCCAGATGTGCTGCCTACTACCTTCTGTCCACTGG
GGCAGCTGGCCCCACCACCCTGCCCCCACCTCCTGCCCTC
ACCTCCTGCCCTCACCTCCTGCCCCTTCCACACCAACAGC
CTTTGAATTTTTCTGGCCCTGTCACTTTCCAAAAAGGATC
AGGTGTCAAGGCAAGCTGGCAGCTCTTAAGGGTAAGCGAG
TCCAGGCTGATCTCATCCTTGGGGCTGCTGCTTTCACAGG
ATTGGAGAAGGAGGGGTGAGAACAGAACTGGAGGAGCTGG
AGGGACCCGGTTCCCCTGCCTGCTTTCTGTTTACTTCTCT
GGCTCCTGCATAGCCCTGTGCGTGTGTTGTGTGTGTGGGG
ACATGAGAGAGACAGGGCTCATCTCTGTCCCTTATGTCCA
CCCTGAGTAGCTGAGTGACCGCAGACCTCCCTTCCCCCAG
TTTTTCTGCCCACTACACTTCATTAGCCCCTCAGCTCCCT
TCTCCCATTAGACACCTGATCTCAGGCAAGGCCTAATTAG
CTGCAGGTCCTTGAAAGCCGACAGCTGGTCCCTGGAGGCC
CCAGGAGGCCTCTCAGCAGCCCAGACCCTGGTGTTGGGGG
ACCACTGCCCTCTGGTGGTTCTACTTGAGAGTGGTACCCT
CAGGGCATCCGCAGGAGGGGTAGCAGATTTGGGTGCCCTT
GGCCCATGCATTCTGCCTCCAACCAAGATGTCGGTGAGAT
GGGATCAAAGATAGGATTTAGGCTCTGGTTCCCGAACTTT
GCTTCATATTGGAATCACCTGGTGATGTTTGGCATATACC
AGTGGCTGGCTTCCCCAACCATTCGGACTTAACTGGTATC
AGGTGTGACTCAGGCATGGTGAGGGGGTTCACCAAGCCCC
TCAAGTGGCTATCATATGCAGCAAAGCTTGGGAACCACTG
AATTGCAGTGTGTGCAGCACTCCCTTGAGGGTAAGTACTG
CACCCCCTGGCTGATGCTCTTCTCTCCCACTGCCCCCTAC
CCTCCCACCACCTTCTTCTTTCCCCATGCCTACCAGGCTC
ACTGATGCTGACAAGAAGCGCCTGTGGGAGAAGCGATATT
ACTGCCACTCGGAGGTGAGCTCGCTCCCCCTGGTGCTCGC
CAGCGCCCCCAGCTGGGAGTGGGCTTGCCTGCCTGACATC
TATGCTCTCCTGAAGCAGTGGACCCACATGAACCACCAGG
ATGCCCTGGGGCTCCTGCATGCCACGTGAGTTGTAACATC
CGCCTTTTCTGACCATGTGTCCTTGTAGAAGCCAGAGCAC
GGCACTGCCCATCACTGATCTGAGCCAGCCCTGGGGAAAA
TGGTAAAGTGGGTGTGGATGGATATTCACGGATTTTCCAT
TTCTCCTTTTTGCTTTTCCTTTCTCATTTTTCCCCCCAGT
GTTATATTATGGTCATTTTTCAAACATACAACAAAATTGA
AAATTGTACAGTGAATACCCGTGTGCCCACCACCTAGATT
CTGTCGTTAGCATTGTTCTGTGGGCTGGATTGCATACATT
TCATTTATCCATCCCTGTTTCTATCCATCTATCCATCTTA
TTTTTTATGCTTTTTTTTTTTTTTGAGACAGGGTCTTGCT
CTGTCACCCAGGCTAGAGTGCAGTGGCATGAATATGGCTC
ACTGCAGCTTCGACCTCCTGGGCTCAAGCACTCCTCCTGC
CCCAGCCTCCAAGTAGCTGGAACAACAAGTGCACACCACC
ACACCTGACTAATTTTTAAAATTTTTTTGTAGAGATAAAG
TCTTACTATGTTGCCTGGGCTGGTTTCAAACTCTTGGGTT
CAAGTAACGCTCCCTCCTTGGCCTTCCAAAATGCTGGGAT
TACAGGTGTGAGCTACCATGTCCAGCCTTTCTATACATTT
TGAAGTAAATTACAGACACCATTAAACTCCCTGCTTTGGC
ATGCACATCATTACCTAAAGCTCAGTGTTTGTTCTGTGTT
GTTTTTCTTTTGAGGCAACATTTACACATAAGGAGGTACC
CAAAGTTTACCTGTACACTGGCTGAGTTTTGACAAATGCA
TACACCTGTGTAACTGAAATCCTTATTACCTAGTTTTATT
TTAACTATCATCTCTTCCCTCTTTCTCTTGAAGGGTTCTC
TGGGGACCCAAGGCTTCCAGTCTCAGATCCGTTAGGGCTG
CCTTTTCTAGATGGTACCCAGGATTTCCTGCTTATTTCTC
ACCACTCTCAGTAATCAATGTACCTATTCACGTGACTTGC
CTTAAGGCGTTTTTGAGCCAATGGTTTTGTTAATCTCTGC
TAAACTAATTCTGCCAATGTTTCTTGGCTTATATAAAATT
CTGTGATTTTCTGTTATTTGCCTGGTATATTTTGCTTTAA
AGGATGTTACCAAGACAAAATAATGCTTTTACCCACATCA
GGGCCCTCCAGTGGTGAGAATTTCTGACACAATGGGAGTC
AAGGGATAACTCTTTGGGAGTAGGGTTGAGGACTTTGTCC
CGTTTTCTTTAAATCATCCAAGGAGTGAGAGTGGCTACCC
AATTGCTCCCCCATGGCTCAAGGTAAACTCTGACCATGAA
GAAGGCTCATTCCCAAGGGTTGCTATCCAGGGAAGGTGCT
AAGGATTCTTCTAGTGACTTTGGCAGAACTAGGGCCATTG
CATTTTCTTTCTCCATGCCTCGGAAGCCCAGGTGTGAGGG
TGCTTGGCTCACAGCTGTTCCTCAACCTGCAGCTAGGTTG
TCAGGGCACTGGGCTCTGTTTTGCAGCTTCCCGGACCAGG
AGGTGCGTCGTATGGCCGTGCAGTGGATTGGCTCACTCTC
GGATGCCGAACTGCTGGACTACCTGCCCCAGCTGGTACAG
GTGGGTGGATTGGTTCTCCCTCCAGTTTTGCTGGTCTCAT
CCCCAGTATCCCAAATGAGTCTGCCCCTTAGAAACCAGAG
ATCCCAGTGCAATAATAATAGGTGTAGGTTACAGGCAGTT
TATGAAGCTTCATATTTTCTTTCTCCCTTTCTCCGAAACA
GGCCCTGAAGTATGAGTGCTACCTGGACAGCCCGTTGGTG
CGCTTCCTTCTGAAACGAGCTGTGTCTGACTTGAGAGTGA
CTCACTACTTCTTCTGGTAAAACTGCATGTAGAAAAGTGG
GAGGTAGACACGTGTCTTTCACATAGGAGTATTTCACTCT
TAGGCACGCAAGGGCAAGGAGCTGAGTTGTCCGAGCTTCA
GTATGTTGCTGACTTACCCTGTGGCCTTGGACCAGCATCT
TTTCCTCAGGGGTCTCAGCTCAGCCCCATGTAACATAGTG
AGGATTATGTTATCCTGTCTCTCCTCTATCCACACATGGC
AGAAATAGGAAGGGGAAACAAGATGCAGAGGGGCTGTGAA
CTCTACTTAAAGACAGAGTGAGGGCACAGACTGGGGTATG
GGCACAGGTGAACATCTCCATATAAGCCGTACATACAGAG
TGTATTTTCCCTCCCAAGTTCAGGGGGGTTTTGCAGTGAG
TTGGAGCTGGACTTGACTCTGTCTCCCCCTGCACCCTTGT
CTTTAACCCCTGGAGTGCTCTGACTCCTGACTCCCTCTGC
CTTGCAGGTTGCTGAAGGATGGCCTCAAGGACTCTCAGTT
CAGCATCCGCTACCAGTATCTGCTGGCAGCCTTACTGTGC
TGCTGTGGCAAGGGGCTGAGAGAGGAGTTTAACCGCCAGT
GCTGGCTTGTCAATGCCCTGGCCAAACTGGCCCAGCAGGT
CCGGGAGGCAGCCCCATCTGCAAGGCAGGTTAGTGGGTGA
GGCTGCCTCTACCCCTTTCTCATCTAGGGCTTTGGCAGCC
AGTTTCTTCTTAGGAATCCTGAACAACAAGATTCCACGTG
ATGATTTTTGATTTCGGAGTTGGGAGCAGATGACTCTGGA
ACCTGTAGGCCATAAACAGGCAGTCCACAAGCTGGATACA
GCCCGTGGATGTGTTTTGTTTGTCCTTTGAAATATTGAAA
TTTATTTAGCTGTTTATTTTAAAGGCTAAGCACAGCTGTG
TAAGTTGTTCACTGCACAAGAGCACTCGGCCAGAAGCGGC
AAGTGAGGGCTGAAATCCAGCCATATTTTGTTCACCATGC
TGTGACCCATGGCTCAGGCCCGATGCCACCCACAGAGGAC
ACCTTTATCTGTTTGTATGAAGGCATTATAACCAGCGAGT
GGTGTTCCTGGTTAACGACATTTAAAAATTGAGAGATTTT
GTATCAACGTCCAGATTGTTAGCTTTTCTTGGCAAAAGCC
TAAGCAGCTCTTCCCCCTTGAGAGACAGCCTGCCCTCTCT
GTGCACTGTGGCCTGCTTCATGCTGTTCTGCCATCTGCTC
CCCTCTAGAGCTATCTAGTGTTGCTGTTAGTGCACTGTCC
CAGGCTGGGGTGTAGGGGATCCTCCTCCTTAAGGATCTTC
TGGAGGGTGTCCACACTTCTCAGGGGGTGGTTTTCATACC
AACTACTACTGACAGTCCACCCCCGGGAGAGGTCCGGTTC
TCAGTATGGACCCTTCATTTCACTTCTGCCGTACTCCTCC
CCTTCTTTCCAGGGAATACTCCGTACGGGCCTGGAGGAGG
TGAAGCAGTTCTTTACCCTCAATGGCTCGTGCCGCCTGCC
ACTCAGCCCCAGTCTGCTGGTTAAGGGAATCGTGCCCAGG
GTGAGTGACTGGTAGGTTTGGGGCTCTCAGAGTGGGAGGG
CTCAGTGGAAGTGAGGTCCTCACTAACCAGGCACGCAAGG
GCGAGGAGCTGAGTTGTCTGGGCTTCAGTATGTTGCTGAC
TTACCATGTGGTCTTGGCCCAGCATCTTTTCCTCAGGGGT
CTCAGCTCACCCCCATGTAACATGATGAGGATTGTGTTAT
TCTGTCTCTCCTCTACCCACACATGGCAGAAATAGAAAGG
AGAAACAAGATGCAGAGGGGCTGTGAAGTCTGTTTAAAGA
CAGAGTGAGGGCACAGACAGGTGAGCATCTCCATCTAAGC
TGTAAAATAAGAGAGAGATTAGGAAGAAAGGCATCTTTGT
GGCCTCTTCCCATTCCTCATGTGTATGGACTTTTAGAAGC
CTGACAGCTCGCAGGGTAGAGGAATTGGGTTGGAGGCTGG
GCAGCTGGGCAGGTGTCTTTCTCTGATGATGTTGGGGATG
AAGTCAGGGGTGGTGGTGGTGATAGCTGTCATCTGTCATT
TATTGAGCACTCTCTGTGCCCGGCCCTGTTCTGAGTGCTT
AACGTTGGTTATGGCATTTCATCCTCACAACTCTTAGGAC
ATTGGTACTATTGGGAGTCCCCTTTCACAGAGGAGTAAAC
TGAGGTATAGGTGGGACATGTGACTTACCAGAGGTCACAC
AACTAGTAAGCTGTGTGCAGAATGAACTAACAGGATGAAA
GGTCAAGTGCTGGAACTGAGGTCATAACAAACTGAATTGG
GATGATGACTATAACGAGAGAAGGAAGGAAGTTGGGTTCC
TGAGAAATCCGGAAGAAACAATGAGCAGGTCTTGGGTGGA
CCGGCAACAGGAGGGAGGCGGCATCTTGGTCTGAAGTGGA
GAGGTCGTTATCCTTTCCTGGCACAGGCCACTCTGACCCT
CATCACTATCCTTTTCACCTTGGCAGGACTGTTCCTACTT
CAACTCCAATGCTGTCCCCCTCAAACTCTCCTTCCAAAAT
GTGGATCCCCTGGGTGAGAACATCCGTGTCATCTTCAAGG
TGAGAATACTTTACTCAAGCCTGGTGGACCAGGGTAGGAG
AGAGAAGGAGGCAGCCTAGAGTGGCATTAAGTAGCTCCTG
GGTGGTTCTCTTCCCATTGTTCCATGCTATCTTAATGTAG
GAAAGACGATCAGGTGAAAAATGATTTAGACGAATTCTGC
ATGGTCCCAGAGGGCTAAGAACAGAGTGTTAGGTGTAGGG
AGGCAACTGACAGCTCAATATCCCCAGTGCTTTCTAGGAG
GCAGAGCTCCCTCAACAATGGGTTGGGTAAGATGGTGATC
CGCTTGTCCCTCGGGTATTCAGGCAGAGGCTGAATGTCAC
GTGGCAGGGCTGATGAAGAGGAAATTAATATATCGGGTGC
AGGTCCAACTAGATGAACCCTGAGGTCCCTTCTAACTCTG
ATGTATCCACAATTCTGAGAAGTAAATGATAGTCTCAGAG
CATATAATCTAATGGGGGAGACAAAATACATGCACATGAC
TTAGTAACTTGTACATTTGCTGTGTGCAAGTTCCAAATCC
AAAGTGTAAATATTCAAGTTTAAAAAAAGGCCTGATGGCC
TGGGCGTGGCACCTCATGCCTATAATCCCAGCACTTGGGG
AGGCTGAGGCATGCAGATCACTTGAGGTGAGGAGTTTGAG
ACCAGCCTGGCCAAGATGGTGAGACCCCATCTCTACTAAA
AATACAAAACAAAATTAGCTGGACATGGTGGCAGGCACCT
GTAATTCCAGCCACTTGGGAGGCTGAGGTGGGAGAATCAC
TTGAATCCGGGAGGCAGAGGTTGCACTGAGCCAAGATTGT
GCCACTGCACTCCAGCCTGTGTGACAGAGTGAGACATTGT
CTCAAAAAAAAAAAAAAAAAGCCTGATGGTCAGAGGGGCT
ACATGCAGAAGTGGACCGTGAATTTAATTCAGATGGGGCC
ATGGGATTGAGGGACAAGCTGGAACAACACATGGGCAAAC
TGGGAAGGTTCCTGGGCCATCTTTGACCTGGTCTGAGCTG
AGTGAGCAGGTCAGGGGTATGAGGCCGGGGAACTCCCTGT
CACTGTTAGTTTAGGGTCAAGGTTGAGCGCTTGGGAGACC
TGAGAGCTGGGGAGGCAGTGGAGACGGGATCTGGTCACTT
TCTCCCTCCATCCAGTGTGGGGACGACCTTCGCCAGGACA
TGCTGACGCTGCAGATGATTCGCATCATGAGCAAGATCTG
GGTCCAGGAGGGGCTGGACATGCGCATGGTCATCTTCCGC
TGCTTCTCCACTGGCCGGGGCAGAGGTCAGTTGGGAGGCT
GAGGCATGCAGATCACTTGAGGTGAGGAGTTTGAGACCAG
CCTGGCCAAGATGGTGAGACCCCATCTCTACTAAAATACA
AAACAAAATTAGCTGGACATGGTGGCAGGCACCTGTAATT
CCAGCCACTTGGGAGGCTGAGGCAGATGGATCGCTTGAGC
TCAGGAATGTTTGAGACCAACCTAGACACAGAGCGAAACC
TCATCTCTAATAAAAATTATAAAAAAATTAGCCGGGTCCA
GTGGCATGTGTCTGCAGTCCCAACTCTTCGGGAGGCTGAG
GCAGATGGATCGCTTGAGTCTAGGAGTTCGAAGCTGTAGT
AAGCCATGATGGTGCCACTGTACTTCAGACCAGGTGACAG
AGTGAGACCCTGTGAGAAAAAAAAAAAAAAGTTGTGTGTA
TATATATATATATATATATATATATACACACACACATATA
TATATATATAGAGAGAGAGAGAGACAGACAGACAATGGAG
GAAATTTGAATATAGATTGAGTTAGATTAAAGAGTGATTG
TTAATTTTTTGGATGTGACAATGGCATGGTGTCTTTGTTA
ATTACATTTGAAATATTTATGAGTGAAATAAAGTATCTGG
GATTTGCTTTAAAATACTCCAACCAAGGTGGCAGGGAGTG
GAGAAATAGGGTTGTGTGATTAGCAAACAAGATTAACAAA
ATGTTGACAATTTTTGAAGCTGGGTGATCGTTACATGTGA
ATTCATGGCACCATTCTTTTTATTCTTATATGTACTTTTA
AAGTCCTATAGTAAAAGCTAAAAACAAAGGGAGCAGCAGC
TATGAACTGGAGAGACCAAAAAGTCACAGTGTGGAATAGG
AAATGTGGGAATGACCTTTCTTTCTATGGTTATTCTTTTC
CTGTTATTATCAGACTTAGTCCAAATGCCTTACAGCTTAA
TTTATAGAGGAGTATGAGCACCGTCCTTGTAGTCCTCTCC
CTGCAGTCCCCTTCATTCTGGTCTGTGATGTGACCCCCAT
TTCTCCCCTCAAAGGGATGGTGGAGATGATCCCTAATGCC
GAGACCCTGCGCAAGATCCAGGTGGAGCATGGGGTGACCG
GCTCATTCAAGGACCGGCCCCTGGCAGACTGGCTGCAGAA
ACACAACCCTGGGGAGGACGAGTATGAGAAGGTAGGGTTG
GGGGTGGGGAGTGCGTCTGGGGTGCGTGTGCCTGATCCAG
CACACAACTCTTTAACCACAAGACCCGCACTTGCTCAGAG
AAGACAGCTCAGCTTTGTTGGCAGAAGGACCTACCATTTC
TTGGTTGCCTGGTGCCTCCAAATAGCTAGGGGTGACTCAC
TCAAATGCCTCTTGTAAGCTGGCTGAGAAAATTCTCTGAT
ACTGGACTGCCCCTGATACTGGACTGAGAAACTTTCATTG
AGTTGCCCTGGCAGATTAAGCCTTGGAGGAAGTGCCAGCT
TTTGAGAACCTACCTGTATCCCTCCCAGTTGTGGATCCTG
TTCAAGTTCCCTTGTGTTCTTAGAGGGTTCAGTGGTACTT
TCTAGAATAAGAGTTGGTTGGAAGAGACTTTAGAGATCAT
TGTATTCCAGCCCCTTCTTTTCATAGCTGTGAATTAAGAC
TCACTCATTCACTCCTAGTTATGGAGCTGATGTGTGGCAA
GGCTGTAACTCAAAGCTAGGATTGAGGTTAGATATGAGAC
AGACGAGTGAAAAGAGGGCTGGCTGGTTCCTGATGAACAA
AGATTAGATTAGAAGTGGAGCTTTCCTGGGTGGTAGGGCC
TTGGTAGCCTGCTAGGGTCCATGGGCTGTTCCCAGCCTCA
CAACTCTAGTCTCTCGGTTAATTAGGTTGAGGGAAGTAGG
GACACTGGGAAGGAACAAATCACAATAACCAAACTCACAA
GAGACTGGCTATATGCCAGAATGCTAATCATATAATTTTA
ACTTCAAGGTACCCAAATACTAATTTATATTGATCAATGT
ACTTTATCCTGGAGGGAAAACCAGCATGGGCAGCCAAGGT
ATAATCAGAACATTGTTCAGTGAATGTGTAATTAGATGAT
CTTAAATGGCTTTCAGTGTTTGTGTTCTCCAGGGCTTAAT
TCCTGGTCTGCTGGGCCCTCTTTGCACTCTTCTTGCGCCA
GCTCATCGTCTTATGACTTCAACTACCACCTAAATGTTGA
TGACCTCTGAAGCCAATCCTCTAGCCCTCTTCCCTTCCTC
CAGGTGGCTCTGTAGCCACCTTCTTGCTGGACTTTTCCAC
TTATGTTTCACCCACGTCTCAAACTCAGTGTAGGCAAAAC
AGCCCGCTGTCTCTCCTTTGCCTCTTGAAACCTGCTTTTT
GTGTTTGCTGTTAGTCAATTGTGTGACACTCTCTGTGCGT
TTACCCAAGCAAAGCCACGGTCTTCCTGATGCTTCCCTCT
ATCTCACTTCTGTACCAAGCTCTGTTTATTCTTCTTCCCA
TCTATCTCTCAAACCTGTCCTCTTCTTTCCATTTTGTTAC
CATTGATTTTGTTCAGCTCTTTGCTGTCGGTCCCCTGAAC
CACTGGAATGCCTCTCCTCCATCTAGAGCCAGCCTCTGCT
TGATTTCAGAGTTTTTTTTTTTAAATGCAGATAAGTTCTT
CAAAGCCTTCCTGTGTCCTAACAGCTAAGTCCAACATCCA
TAGCATTGCGTACAGAGCCTTTTATAATCCAGCCCTGCTG
ACTCCTGTAATCCCATCCACTGCAACCTACCATCTTATGC
TAACCTATGCTCCAACTAGGTTACTAGCTGGAGGGCTAGT
TACTAGGCGAGGGCTACTACTTTCATTTCCTCAGTACTGT
AGGCAATACTATTTCCTTTACCTGGAAAGTCATTTCTTCC
CTTCTCATTCCTCAAAACTCTGCTGCTCTATGCTATACAT
TTCAAGACCCTCTACCTTTGGAGAGGAGTAATGATTTTTT
TCCTTTCTGCTACCAACCCCCACATATACTTACTCTTTAT
ACTAACATGCATTTTTCAGATACTAAACACCCATATGCAG
AGGCACTGTACTAGGTGCTGGAGTTATGATTACTCCCTGC
CAATGTAATAGTCATATATGTGTAAATGTATGGAAATAAT
ACTAAATAAATGTACAAATGTACAAAAATATAATATAAAA
ATAAATGCACAGAAGAATGTATGAGAATACACACACACAG
AAACTAACTCTGCATGTTCATGTTTAATCTCAGTCTTTCA
AAGATAGCTTCTCTGCCCTTCTAACCTTTCTGCAAGAATA
ATGCTGGTAGTTTCTTTCTTTTTGAGGCAGGGTCTCACTC
TCTCACCCAGGCTGGAATACAGTGGTATAATCACTGCAAC
CTCCACCTCCTGGGTTCATGCGATCCTCCTGACTCAGCCT
CCTGAGTAGCTGGGACTACAGGCGTGTGCCACCATGCGCG
GTTAATTTTTCTATTTTTTATGGAGATGGGGTTTTGCCAT
GTTGCCCAGGCTGGTCTTGAACCCCTCGGTTCAAGAGATT
CATCCACCTCAGCCTCCCAAAGTGCTGGAATTACAGGCAT
GAGCCACCACCCCCAGCAATGCTGGTAGTTTCATCTGATG
ACTTCCAGAAGAAATAAACTAGAGGTATTTTTCTCTTGGC
CACCTACTCAGCAAGAGAGTATCCCACACCCTACACATGA
AACCCTTAAATGAGGAGGCAGAATGCCCCTTTATAGGGTG
AGACTTCTTGCCAGTAAGCGGCTAACACCCTGCATAACTT
AGGGAGGTGAAAAGAGTTTAGTCATTTACCCACAGGCACA
CAACTATTTTCTCAGCCAAAATAGGATTCATTTAAGGTAG
AAAGAGCATCTGTGACAGGGAGAGGATTTGATAGAGATCC
AGGTCAAGACTGGGAGTTACGCATTATGCTCCTTTTTAAG
TGCTTTTATCCATTTATTTTACTTTCTTAGAAATAGTCTT
TTTCTTCCAGCAGGTGAATGCTGTGATTTCTTTACAACCT
TTCCATTCTTAGTTTCCAGTGGCTCCATCATCAGGTTGTA
ATTCGACAAGTAGCTGGGGTGGGTGCCTTCTGTGTGGAGC
TAGTTTTGCAATAGGCCATGTGAAATAGGCAAGAAGCTGT
TAGAACAGATCTCTAAACCCCATGGGACTGAAAGGACCAA
GTAAACACTGTATGAACGGAGGTGACAGTGCATCTGTAGG
GGTTCAGAGAAGGAGGAGTCAGTGTGAGCTGGGAAGGTCT
GGAAAGATATGAGACTCGAGGTCATTGAAGGATGATGGGT
GGAAATTTATGGAAGGAGCCAAGGAGGGCGGGCATTCCGT
ATCTAGTAAGCTTTCCCTCATTCCTAATTTCATGCATTCC
TACCTGGCTATGACGGTCATTGCCCTCTGCTGATGTCTTT
CCTGAGTTCTTAGGAATTCTACAAACCTCACGAAGAGGAT
TTCAAAGGCAGGAGTGGTCTGCTTCCTCATTCCATGTATT
TTTTCTTCCTGGAAAGACAGATAAGGGGATGGATGTTGAC
CAGACAAAATAAGATGGAGTCAACCCCTCACCACTCCTCT
ACTGCTTTAAACTCAGAAATATCTCTAACATATTTTACCA
ACTAGAGATGTCTGATTTTCAAGTGTAAAACACTCTCTAG
ATGTGTTAAGCTGCCTCAGCTCTTCTTTGGAGTGCAGTGA
CTTTAATTAGATTAGCATTTAGCTGTTACCAAGAACTCTG
GAAATGGGAATTTTATTTGGGGCAGAAAGAAGGATGATAG
AAATCTGAGCAGGGTCAGGAAAAGATTCTTAAGTTGGCTG
CCTCAGTGGCTGTACTTAAGATCACGGCCATTTGGGGAAG
TTGTAAATGTCAGTCTTCCCATCTCTTAAGGTCCCCTCAG
TCTGGGCTGATCAAGTCTGGGTTCTTGGATCAGTCCACTG
TCTTTCCAACCAATCTCCCTAGGAGAAAGAAAAGAGAAGA
TGGTATTCAGATGAAGTGGTAAAGATATATATATATATAT
AGACCTCCATCTTCTCCATAACACATGGGAGATGTTTCTG
TGTGTGTAAGTGTGTAAGTTAGTACATGATGAAGGATGAA
CAGACAGATGTGAGACACTGTTGGAGTTCACAAAAGAGAG
AGAGGCCAGGGCTGGCTGAGTTCTGTCTGGCTGTGGCCCC
TGGAGTCCTTCCAAGCCAGCTTTATATGCTCTCCTCCCAT
CTGCCTTGACCCCTCTCAGGCTGTGGAGAACTTTATCTAC
TCCTGTGCTGGCTGCTGCGTGGCCACGTACGTCTTGGGCA
TCTGTGACCGACATAACGACAACATCATGCTGAAGACCAC
TGGTCACATGTTCCACATTGATTTTGGCCGCTTCCTGGGC
CATGCCCAGATGTTTGGCAACATCAAGCGGTAAGTGATCT
TCTGAAGCCAGGGTGTGAGTGGAGGGCAAGGAGGTGAGCA
ACAGTGGTTCAGAGCTGGAACACAAGCCCATGACGGAAGC
AGCTGGGCCTCAGTTCATGGTCCCAGGGCTGAGCAGCATT
GGAGGAGAGAAGACTGATAAAGAGGTCAAGTCCTTGCAGG
GTCTTGCAGAAGAATGTAGGGACCAGCTGTTCTTCCCTAC
CAAGGACTGAACAAAGGGAAATGAACCCAAACTGTAGCAA
AAAGGAACGCAATCAGATCTCCAGAAAAAAAACATTGCCA
GCTCACAGATAAGGAACCAATGAAGGATATAGAGATCTTT
TAAGATTAAGGTAGGAAAGGAACAAAGAAAAAGTTAGAGC
CCCATCTATCCAGTGTGTCCATGTGATCAGGGATGAGGAA
AACTGACCCCTGATGCAGCCCATATGGTGGGCTTCCTCCT
CCATGTTGACCTTCTCCTTCTACCTGTATGTTCCCTTTGG
CTCAGGGACCGTGCCCCCTTTGTCTTCACCTCGGACATGG
CGTATGTCATCAACAGGGGTGACAAGCCTTCCAGCCGCTT
CCATGATTTTGTTGACCTTTGCTGCCAAGCCTACAACCTC
ATTCGCAAGCACACCCACCTCTTCCTCAACCTTCTGGGCC
TGGTGAGGAGCTCCATCCCTTTCCGAACACCTTCTTATTA
CCTGGCACCATCTTTAAGACTTCCCTGTCTGGCTGCAGAG
GATTTCTAGAGATTTACCTCTCTGAGCCCCAACTGAATAC
CTGCCTGCTCTAGATAAAGGCAGGGACCCAGACTACCTGA
GGACAATGATGTCTGTGTAGGTGTCTGACTCCCTGTTCCA
GCCCCTCAGTTCCTGTGGCCCTCCGGCCACTGCCTACAGC
ATCTGTCTACCACCCTCTAGAAGGGTTAGGGAGCCTAGCT
GTAGAAAACCTTGCCTAAGGGTGGTGAAGCAGCAAGAACT
CTCTGTTGTTACAGGCACCCTCTCTTCTTCTTCCTGCTCC
TTCTAGATGTTGTCCTGTGGGATCCCTGAGCTCTCAGACC
TGGAGGACCTCAAGTATGTGTACGATGCCCTGAGGCCTCA
GGACACAGAGGCCAATGCCACTACCTACTTCACTAGGTAA
CATGATTCCCTAAGCGAATCAGCACTGCCCACCCTGAGTA
ATTCCCAGCCCGCCGGATTGGCAGGAGGAGGATTGGGGAA
AGGGCGAAAGGCTTAGCTCAGATGCTAGAGCTTAGAACTG
ACCACGTGGATATAATGTCCCAACTTTGCCCGTGATTTAG
GTAAATCATTTTGCTTCTCTCAGCCTTGGTTTCCCATCTG
TGTTTTGATGCTACCCTTTGCACACAAGGGTATTTGCCAT
CACTCTTATCTACACTCTCACCAGGTCCCAGTCAAATACT
TTGCCTATGGGGCAATGTATAATGTGGCTTTTTAAATAAT
TTTTAACTTTCTTGGTCAGACCCTTCCCCCTTGCCAAAAT
GTAGAGTTCCATGATTCAGTTTCCTCATATTTGACAATGT
TTTTAGGCACGCTGTGTGTGAGAGCAAGGATGTGTTTATC
TATGAATGCCTACAAAATGTTGTCCACGCAGATAATGTTT
TCCACTCTTTTTGGAACTCAGAGAATTAAACTTTCTCTGT
TAGGTCTCCTAACACAGGACCTCTCCCTCTGATTTGAAAT
CTCTAGATTCAACAGTGCTTGGTGAGGTTCTATTGTACTG
AACCTTGAAATTTTTTGACCATGATATTTAGACATTTACA
CAGGGTTCCTAGTTCCTTTCTACCTTGGTTTGATGGTCTT
TGGCTCAGGTGGGCAGCCAGGGGAGGAGATAAGACCCTAG
GGTTCACATGAGCAAATTGCATGAGATAATTTTGTGCCAG
TCATTTGCTTTTTGGGGATATGACACAGAAAAATGGTTTG
TCTGAGCTGAGCTGATTGTTAGTCTCAGTAGTCAGTAATA
TTCCTTGGAACACCCCTGTCGAGGCAGCAGGAATTTGGGT
TCATAGTTATATCCTCTTTTCTCATCCTCCTGCCAGGTTG
ATTGAGTCCAGCCTGGGCAGTGTAGCCACAAAGCTCAATT
TTTTCATCCATAATCTGGCTCAGATGAAGTTCACGGGCTC
AGATGACCGGCTGACCCTCTCCTTTGCCTCCCGAACACAC
ACTCTCAAGAGCTCTGGCCGAATCAGTGATGTTTTCCTCT
GCCGCCACGAGAAAATCTTCCACCCCAACAAAGGCTATGT
AAGTGTTTTCTCCAATCTGACCCCCTTTCTTGCTCTCTGC
TGACCCTGGTTTATTGGGGTCCTGACTTTTTTCACACTTG
CACAGTGGGCACAGGAGTTGACCAAGCATCCTGTGCTGGG
AGCAGTCCTGGACCACTTCCCTCTCCTTTGCTCACGTGAC
CTGCCTAGAATTGGGGAACTGAATTGGATGGTTATTCCCT
CTGAGTCAAGGATCCTGGCGACATATGTGGGAAGTCTGCT
TTTAGATTCCTGTGTATGTGCTGTCATCTGTCTCCACTGG
AGAGACTCTTGCCCTCTTCCTTCTGGAACGTGCCCCTCCC
CTCAGCACATACATACACTTCCAGACCTTTCCTACCCCCT
TCACTGGGTGCAGAGTGCTCGGCAGGTACACCCTAAGATC
TGGACCTTTGCAGATATATGTGGTAAAGGTGATGCGAGAG
AACACTCACGAGGCCACCTATATCCAGCGGACCTTTGAGG
AGTTCCAGGAATTACACAATAAGCTGCGGCTGCTCTTCCC
TTCTTCGCACTTGCCCAGGTAGCTGCCCCCTTTACCATCT
GCACAGAGGGATGCCGGGGAGGGGGAAAGGATACGGGATG
GGAGTTGGGCAGGACTGCAGGGGCAGAAAATACCCTTTTG
GACTAAAGATCTGCCTGCTTTGCTTGGCCTGGTATGGAGT
TTGATGACAAGTGCTCCCCCTGCTGGCCAAGCTCTCCTTG
CACGCAAGAGCTCTCACTCTGAGCCCACTGACCAGAAGGG
AAGGCATGGTGAATTTGATGTTTCAAAATTTCTAATTTTT
TAAAGAGTTACACCATTTTTCAAATGGATAAGCAAAATGT
CATATGTATATACAGTGGGATATTATTCAGCATTTAAAAT
GGAGGGAAATTTCGACACGGGTAACAACGTGGATGAACCT
TGAGGACATTCTGCTAAGTGAAATAAGCCAGTCACAAAAA
GACGAAAACAGCGTGATTCCACTTATCTGAGTTACCTGGA
GTAGTCAGATTCCTAGAGACAGAAAGTAGAAAGCTAGTTG
CCCAGGTCTGATGGGGGAGAGGTGTGGTTGTTTAATGGAT
ACAGACCTTCAGTTTTGCAAGATGAAAAGAGCTATGAAGT
GGGATAGTGGCGATGGTTGCACAACAATGTGAATATGGTT
AATTCCACAGAACTGTACGCTTAAAAATGGTTAAGATGGC
AAATTTTATGTTATATGTATTTTACTGCAATTTTTTTAAA
AAACTACTTTTCAGGCTGGGTGCAGTGGCTTATGCCTGTA
ATCCCAGCACTTTGGGAGGCCGAGGTGGGCAGATTGCCTG
AGGTCAGGAGTTCAAGAGCAGCCTGGCCAACATGGTGAAA
CCCCATCTCTACTAAAAATACAAAAATTAGCGTGGTGGCA
TGCTTTTATAATCCCAGCTACTCAGGAGGCTGAGGCAGGA
GAAGTGCTTGAACCCAGGAGGCACAGGTTGCAGTGAGCTG
AGATCCCGTGAATGCACTCCACCCTGGGCGACAAAGTGAG
ACTCAGTCTCAAAACAAATATACAACTTTTTAAATGAATT
TTTTGGCTGGGTGCAGTGGCTCACACCCATAATTCCAGCA
CTTTGGCAGGCAGAGGTGGGCAGATCATGAGCTAAGGAGT
TCGAGACCAGCCTGGCCAACATGGTGAAACCCCTCTCTAC
TAAAAATACAAAAATTAGCTGGGCTCAATGGTGCGTGCCT
GTAATCCCAGCTACTGGGGAGTCTGAGGCAGGAGAATCGC
TTGAACCCGGGTGGTGGAGGTTGCAGTGAGCTGAGATTGC
ACCACTGTACTCCAGCCTGGGCAACAGAGCAAGACTCCAT
CTCAAAAAAAAAAAAAAAAAAAAGGATTTTTACTTTGATG
GGAGAAACTGAGGGCTCCCAAGGCATTTCTGGGGAGCCAT
AGGACTCTGGCCAGCTGTTTGGTTTTCTTGTCTGGGGCCC
TTGGAAATGTAGGTGTAAGATGCTGAGCAGGTGTCAGACC
TGGGCACAGATGTGCAGCACAGGAGGAATTGTGAGGGTCC
CTAGAAATGAAGGCTGCTGGGAAATGGGTGCCAGGGGACT
GGAAATGCAAATGAAATGTGTGAAAAAAGCCCATTGTTTC
CATTTTCTTTCCCCATCTTCACCTCCTGCATCCCTGCTGC
CTACGCTGCCACGCCAGCTTCCCTAGTCGCTCAGTGATCG
GGTCAGCTCCCGGGGAGAGGCGTGTGGCCGCATGCGGAGG
AGGGAGGAGCTAAACGGTTACATCTGGCACTTGATCCATG
CAGCCCCTGAGGTGGCCGAGGTGGGTAGGCTTGCCTCTCC
TCCTGGCTGTCCAGGCTGGTGGGGGTGGTTGGGGAGGCAG
GGGTGGAAGCATCCAGAGCCACTAGGAGTCAGGAACAGGA
CTCGGCACTTCGGGGTCTGTGGGCTGAATGACCAATGCTC
CAGTCTGCAGAAGACAGGAGGCGGGTGGGTCTAGCCTCAC
AGGGTTATGCCCAGAAATGCAATTAAACAGAAACGTGAAT
GCATCCAGGCACATGGTCTGAGAGTGATGAGAATGAGCAG
AACCTCAGAAAGGAAGGCTCCTCCTTGAGGAAAAAATTTT
TTGAGCAGGTTGAGTATGTATTATCAACCTAGATTTTGTT
TTAAAACAAGTAGTATTATAATGGCCCTAACAAAGTCATG
AGGAATCCTATTATTAAATACTTTAACAAATCATCTGACC
CTGTTGCCCATGTTTCCTTCCTATTTGTCCATATGCAAGC
ATGATTTTTACAGTTTTATAGTGGTCATAGCTTAAGTATA
ACTCTAGATTCTGAGCTTTTTTTCCCTTAGCGTTTATAGT
ATGCATATGCTATAACTTTAAATATCTGCTCCCCCAAACA
CCAACTTGCAGTACCATATTCTTAACCATTTTATTTTTGG
AAGATATTTATAATATGTCTTTTTTTTTTTTTTTTTTTTT
ACCAGTATTAATGTTCAAGTGAGTATTTTCACACAGTTTG
TTTGTTTGTTTTCTGAGACAGGATCTTGCCCTGTCATTCA
GTCTGGAGTGCAGTGGCACAATCACAGCAGCCTCAACCTC
CCAGGCTCAAGTGATCCTCCCACCTTAGCCTCCTGAGTAG
CTGGGACTATAGACATGGGCCACCACACCCCGCTAGTTTT
TGTATTTTTTTGTAAAGATAGGGTTTCACTGTGTTACCAG
GCTGGTCGCCGACCCCTGAGCTCAAGCAATCCTCTGGCCT
CAGCCTCCCAAAATGCTGGAATTACAGGCATGAACCACTG
CACTCAGCCTGTTTTTTCTTTTTAAACTTTTTAGTATTAA
AACTTTAAAACATGCAGAAAAGTAGAGAAACAATATAATT
AGCACCTCTATATTCTATCACCTAAACAGTTAACATTTTG
CTATATTTGCTTCATCTATTTTTTAGGAAATATTTAAAAA
TAAATTACAGGCTGGGTGCAGTGGCTCATGCCTGTAATCT
TAGCACTTTGGGAGGCCGAGGCAGGTGGATCACCTGCGGT
TAGGAATTTGAGACCAGCCTGGCCAACATGTCTCTACTAA
AAATGCAAACATTAGCTGGGCGTGGTGGTGCATGCCTGTA
GTCTCATCTACTTGGGAGGCTGAGGTTGCAGTGAGCTAAG
ATTGCCCCACTGCACTGCAGCCTGGGCGTCAGAGCAAGAC
TCCACCTCAAACAAACAAACAAAAAAAGTAAATTACAGAC
ATCATAATACTGTACCCCCTAAATAGTATGCATCTCTAAA
CAATAAAGCCTTATTTTTAACGTAACTACAGTATTATTAT
ACTATCCAGTACATAGTCCATATTCAGAATTTCTCTGTCA
TCCCCCAAATTCCTTTCACTGTTGGCTTGTTAGAGCTATA
ATCCACATAAGAACTGCATGTTGTTGGTTGTTATATTTCC
TAAGTCTTTTTACATCTGGAACAGTCCCCTTCCTTTTTGT
ATTGGGCCATCGTCTTATTGAAGAGTGGCCCTGTTTCTGA
TTCTGTTCCAGTGTGATTTGGTGTACACCTTCTTCCACCC
ACTGCCTCGGGACGAGAAGGCTATGGGCACCAGCCCAGCT
CCTAAGTCCTCAGGTACAGTATCTTCTCTGAGACCTTTCT
GCCAACTCCTCTGAACTACCCCAAGGGTAACTGCTTCTGC
CCCAACCTCTTCTCAGTTCTCTCTCCTTGACTTGCCTCCT
GTTCCTTTTCTTACTCTCCAGGGAATCTAGTTTCCCACTC
AGGCTGTGGGGTCCATAGCTCCTTACCTGGGTTCCCCGCA
GGGTGGATATTCAGTTGATTATACCCTCAGACCCATCCCA
ACCCAGTTAACTCTAATCACATTCAGACTACACTTATGTA
GATGCCTCATGAGTATCAGGAACCTGACGTGGAGAGGCTG
GGGCAAGGGGGTTCAGAAAGAAAACAGAAACCCCTGCCTG
GCCTCTTGACCCTTCTTGGTTTCGTTTGTCCCTACAGATG
GCACATGGGCCCGGCCCGTCGGAAAGGTGGGAGGGGAGGT
GAAGCTGTCCATCTCCTACAAAAACAATAAACTCTTCATT
ATGGTGATGCATATTCGAGGCTTGGTAAGTGCCTGCACAG
CCCTGATTTTTTTTTTTTTTCTTTTTTAATCTTTCTTGAG
CTACTTTTTTGTCTGGGCAGACCTTCTCTGCCCCATGTCA
TATGGGTAACCACCACAGTCTACTGAGCATCCACCATGGA
CCTATAACCATAGCAAGCGTATGGTTTGACCAGGCAATAC
ATGATACAGCTTTTTGTAGCTGTGGTCTTTGACAAGTCAC
CTAATCATTCTGAGCCTCATTAGAATGAGGAAAATGTTAG
CACCTACCTCATAGAGTCATTATGGGGATTAAATGAGATA
ATGCTTGTGGAATACTTAACACCATGCCTGGTTTTATTAG
AATAATGATTATTATCATAATTATCATAAGGGAGAGGCCC
AAGGGGCTCATTACCTGGCTATAATGATTCAGCAGCCACG
TGACATCCTTTGACCATGATCAAGGCAGTATATAATTACT
AAATTTTTGGTATGAGTTCTAAGAACATTGTGACTAGAAG
AGGAAGGGAACTTTTTTTTTTTGAGATGAGTTTTGCTCTG
TCACCCAGGCTGTAGTGCAGTGGCGCGATCTTGGCTTACT
GCAACCTCCTGGGTTCAAGCGATTTTCCTGCCTCAGCCTG
AGCAACTGGGACTATAGGCACATGCCACTACACCTGGCTA
ATTTTTGTATTTTTTTAAATTAGAGATTGGGTTTCATCAT
GTTAGCTAGACTGGTCTCAAATGCCTGACTTCAGGTGATC
TGCCCGCCTCAGCTTCCCAAAGTGCTGGGATTACAGGTGT
GAGCCACCACACCCAGCCAGGAAGGGAACTTGAATACTTG
CATTGTGCTGTATCCTATGTTAGGCATTTTGTGTAGGTTG
GGGCAGTGGGATATGGCAGGAGGAGCATGAACATTCATCT
ATTTATTCTTCATTCATGAGCATGAACATTCATCCATTTA
TTCTTCATTCATTCAATAAATGTTTGAGTGACTGCTCTAT
ACTGATACATTAGCTCTGGGTATGGGGAAAAACAAAACAA
AATCCCTGCCCTCAGGGGGCTTACATTCTAGTTGGAAAGG
GCAGACAGGCAGATAAGTAAAATATATGGCATAGAAGATG
GTAGTAAGAGCTATGGCAAGAAATAAAGCAGAGAAGGAAT
GCTAGGATGGAATGAAGGGAGTGGAATTTGCAGAGTGGTC
AGGGAAGGCCTCATTGCTGAGGAGGTGTCTTAGCAAGTTG
GAGAAGGTGAGGGAGGGAGCCATGTTTATGCATCTGAGGG
TAGACTGTCCCAGGCAAAGGGAGCAGTTAGATCTGATAGC
TCAAAGCTGGGAGCCTGCCAGGGGTGCGTCAGAAACGGCA
AGGGGCCAGTGGCTGAAGCTGATGGAGCAAAGTCGAGAGG
AGTGGATGATGAGGTTGGAGAGGGTATGATGGACCAGCAC
CTTACCCTGATAGTAAGAACCCTGGCCTTTTCCCTGAATG
AGATGGGTTTTGAGCAGAGGCATGACATGATCTGACTTAG
GTTTTAAAAGGATCAGGCTGGGTGTATCACTAGTTGGCTG
CCCTTGAGCAAGCAACTCAATCTCTCTGACTCATGTCTCT
ACCTCTTAGGGGTTAAGTGGACCAAATGACAAAATAGACA
AGGATAGTAGATATGGCAGGAAGATACCTGGGAACATGAT
GGTTCACTCAAAACAGAGCACATTATGGGATGTCCCGAGG
ATTTGGATAAAAAGTATAGACTTGATATCATAGACAAATC
AATTGATGTTTTAATAGGAAACAGTGTTATCATGGTAGAT
ATTTTTATCAGAATGGAGTGAGCTTGAAAGCAGACAAATA
AACTAGTCGTGCATTGCAAGACGCCAGATGGCAGATGACA
GTCTGGATCAGAGTGTGATCACAGGAATGGTGATGAAGAG
ACAGATGTTAAAAATCTTAACATTTTTTGGTTCTCATTCT
ATTGTAGCAACTGCTCCAGGATGGAAATGACCCTGACCCC
TATGTGAAAATTTACCTCCTTCCTGACCCTCAGAAAACCA
CTAAGAGGAAAACCAAAGTGGCCCGGAAAACCTGCAATCC
TACCTACAATGAGATGGTGGGTGGGGAAAATGGTGGGGTA
GGGCAGGGGTTGGCAACCTGTGCCTGTTCTCCTAGCTAAA
GTCGTATTGAAGACCGTATTAAGACGTCATATTAAGAACA
CGGCTGTACTTTCTGATGTAGGTGTTGCCTGTGGCTGCTT
TCATGCTGCAATGGCAGGATTGAGTAGTTGTAACATAGAC
CATATGGCTTATCAAGCCTAAAAATATTTACTGTCTGTCC
CCTTACATAAAAAGTTTGCCAGCCCTTTTGGGCTGGGATT
TCATGGCTGGGGTCTGGCCCTATCCTGTGGGAAGGAGAAG
CCTGCGGGTCCTATGCTGAAAATGAGCAGTGGCCCCAATA
CAAAGCCCTCACCTGCTTGAACTCTGAGCAAAGAACAGAG
TTCATGAATGCTTCCCTTGGAGTCTGTGTACCTTGTGTAC
CTTCTGTATGACCTGGGACTCTGCAGGGTCAGTGCTAGCC
TCAGCTGGATCAACCCCCAACAGACTTGACCATCTCTCTC
TCTCAGGTTCCCTCTGGATTCTTCTTGTTCCTTCTCTCAC
CACTTCCCTCACCCATCTCTGTTTGCAGTTGGTATATGAT
GGGATCCCCATGGGAGACCTGCAGCAGCGGGAGCTCCAGC
TGAGTGTGCTGAGTGAGCAGGGATTCTGGGAGAACGTCCT
CCTCGGTGAGGTGAACATCCGCCTGCGAGAGCTGGACCTG
GCTCAGGAGAAGACCGGCTGGTTCGCACTGGGATCTCGAA
GCCATGGCACCTTGTGAGCCCAGCAGAGCCACCACCCAGG
ATCCCAGGCTGGTGGTGGGAGCTGGGGGAGAGGACTCTCC
CCTGCAAGACTCTTCCTTGTGAAGGGCCAGGGCCCTGGGC
GGGCCTCCTGCTCGGTCCAGGTGATTCTGGCCTCTGTAGT
AGGAGGCAGCGAGAGTAAGACATGCTCTGCTGTCTCTTCC
TCTGGAGACTGAACTGGGTTGGTTGTGATGAGCAGCCCCT
TGGAGGCTGTGAGGTTGCAGCAAAGTTTTAAGTTTACCTT
GTGTCAAGGGAGCAATGCTTGGTTTGGGGAGTGTGTGGGG
TGGGCTGTATGAAGTAGCATTTTGGGGGTGGGTGGGTGGA
TATCTTTATTTTTATTTTTAAAAAATGAAATAGTGATGTT
GTCCTAACTGGGACAGGAAGCCTTGCGAGAAGGGACATAC
CTATGCCCCAGAAGGCAAGAGAGGAAGACTATTTGGACTT
TTTGTATGATTAAGGTTCTTATTGGACTTTTCCCTAGGTT
TTTTGTTGTTGTTGTTGTTGTTTTGTTTTCTAGCTATAGG
AACTATTAGGGGAGGGGCCCAGCGGGTCCTCGGCCAGAGC
CCTCTCTAAGGACAGGTTGGGGAGGGCTGCCTGTGCTGGA
CTGAGGCTTGCGCCACTGGGCCTTTCTGATTTTGCCTCCA
AAGGAGAGCGCTGTGATACCTACATGTGTAAGGAAGGGCC
TTCCGTATTGGGGTTCTGCCAAGGACCCGTATTCAGGGAC
CCATGCTCTTTTTGGGGGACTTTTCCTTTTGTCTCCCCTA
CTTTATTAGGACTTGCCCTGAATACCATTTTCTACTCCTT
ACCCCTTCATTCTCCCGGGCCTTCTGGGGGTCAGCTGGTC
TCTATGAATATGCTGGGGGTGCTTCCCCATAGGTCTCTCC
CTTCATTTCTCTCTGGTAGGACAAAATGCTGACTTAGTCC
TTAGATGTAGTTTCACCCAAGAGCATCTTGGCCCTGGGAA
GAGGTCCCTGGGCTGCAGATGCCACTGTGACTGCTTGCTA
GGTAGCCTCTGGAAAGCATTCACCATCCATCACTCCCTAC
TTCTTTCTGCTGTGCTGCTTCCCTCCCAAACTCCATTTCT
GTCACCCTTTTTATAAGACTTTTCCTCATTCTGTGGGGCC
ATAAACCTATTTAGTCTGGAGCCAAAGGGATGCCCTATCT
GAAGGAAAGGGGCATGGGGTGGGGGATTCCATCAAAACTG
TTTTTTGCCCCATGATTTTTCTTTGGTCAGTAGGAGGCTG
GATTGGAGTGGTGATTATTCCCCTGGAGCTAAGCTCAGGA
GCCCAAAGGGAGAGACTGAGACCGAGTCTCTTATCTCTTC
ATATTCTTTATTCCCTACCAGATTAAAATTTTTTTAAATT
TTTTTTGGAGATGGAGTCTCACTTTGTCACCAGGCTGGAA
TGCAGTGGCATGATCTCGGCTCATTGCAACCTCTGCCTCC
CGGGTTCAAGCGATTCTCCTACCCCAGCCTCCCAAGTAGC
TTGGAATACAGGCATGCACCACCACGCCCAGCTAATTTTT
GTATTTTTAGTACAGATGGGGTTTCACCATGTTGGCCAGG
CTGGTCTCAATCTCTTGACCTCGTGATCTGCCTGCCTCAG
CCTCCCAAAGTGCTGGGATTACAGGCGTGAGCCGCCGTGC
CCGGCCCCAGATGGATTTTACATTTGCTCTTTTGTGTTTC
ACTCCAAAGAGTTGTCTTCCTTGCCAAAAAGAGGGAGGGA
CTTGGAATTGGATATTAACTTTTAAAACCAGAATTGGCTA
GATATTTCCCCTGATTGGGAAAAGAGTGAAATGAGGACAT
TCTGTAAACTGTCCCTCCCTAATTCCAAGGATCAGAAACT
CCCCGTTTTGCTGACTCATTCCATAACTGGAGAAAGAAGC
TCCATTGACCGAAGCCACAGGGCAGCACGGAAGTTTAAAT
TTTCTCTAAAATTAAAATGCCAAGGATAAAGCTGGCTGCT
TCCGGCGGGGGAAGGGGAGTGGGGAGTGGGCGGTGAAACT
TTCCCAGATGAAGGGACCATAGATGTGTTACTGGCTCTGT
GCCTGTAGCTCATTTTATTATGACCCTGTATGCTCCTGAT
TTAAAGAGATCTGTGTACTGTTTACTTCCCACTTCCCAGA
ATCCCTTGTATCTCCTTTCTTGGGAATTGTATTTTCTAAT
AAATGACATTTGAGGAAAAAATGAAATGATAATTTTATTT
ATTTTTTTGACACAGGGTGTCTCTCAGTCGCCCAGGCTTG
GAGTGCAGTGGTGAGATCTAGGCTCACTGCAACCTCCACC
TCCTGGACTCCATCCATCCTCCCACCTTCGCCTTCCTAGT
AGCTGGGACCACAGGTGCACATCACCATGCCTGGATAATT
TTTTTTATTCTTTGTAGAGATAGGGTTTTGCCATGTTTCC
CAGGCTGGTCTTGAACTCCTGGGCTCAAGTGATCCACCTG
CCTCAGCCTCCCATAATTTTCTTTTTTTTTTTTTTTTTTT
TTTGAGATGGAGTCTCTCTCTGTCGCCCAGGCCGGAGTGC
AGTGGTGCAATCTTGGCTCACTGCAAGCTCCGTCTCCCAA
GTTCAAGCGATTCTCCTGCCTCAGCCTCCCGAGTAGCTGG
GACTACAGGCACCCACCACCACACCCAGCTAATTTTTTGT
ATTTTTAGTAGGACGGGGTTTCACCGTGTTAGCCAGGATG
GTCTCGAACTCCTGGGCTCAAGTGATCCACCTGCCTCAGC
CTCCCAAAGTGCTGGGATTACCATCGTGAGCCACCGCACC
TGGCCAGCCTCCCATAATTTTAAAAAGTAATTTTTAGAAG
AGACAAGGTTTTGCTACGTTGCGCAGGCTGGTCTTGAACT
CCTGAGTCCAAGCAACCCTCTCACCTTGTCCTCCCAAAGT
GTTGAGATTACAGGTGTGAGCCACTGCACCCAGCTGAAAC
TATCATTTTAAAGATTGGTTGATGTTTGGCCGGGCACAGT
GGCTCATGCCTGTAATCCCAGCACTTTGGGAGGCCGAGGT
GGGTGGATCACCTGAGGTCAGGAGTTCGAGACCAGCCTGA
CCAACATAGTGAAACCCTGTCTCTACTAAAAATACAAAAA
TTAGCCAGGCATGGTGGCACACACCTGTAATCTCAGCTAC
TCAGGAGGCTGAGGCAGGAGAATCGCTTGAATCTGGGAGC
TGGAGGTTGCAGTGAGCTGAGATTGTGCCATTGCACTCCA
GCCTGGGCAGCAAGAGTCAAACTCCATCTCAAAAAAAAAA
AAATTGATTGATGTTCAGATGTTTACATTGAAACATCTGA
TGGATGAGATGAAAATAATAGTAGTGGTTTTTTATACCAC
CAAATGGTAACTTTTATATGTACCACTGCACTGCACTGAC
CATTTTTACATGTCAGCTAAATCTATCCTCACAACAACTT
GATCAGGTGCGTATCATTACCCATTTTACAGATGAAGAAA
CTGAAGCTCAGAGGGATGAAGTAACTTGCCTAAGGGCACA
CAGCCAGTAAGTCTTGGGAGTTTGAACCCAGGTTTGTTGC
ACTCCAAACCTTGTGTAACACCTCCTAGGCAGTGTTTAAT
ACAATCCCTTAAATACATCTAATTGATATTTTGGGTGCTT
TTTATACATGATATCATTTTCCATTACGACTGCCCTGGAC
AGTAAGTATGGCTCATTCATGAATTCTGTCAACAAACATT
CAGTTCTTACCAGTGCTACCTAGTGGCATACCTCCATTCA
TAAAAAAATACGTTTGTGTTGAATGCATCCTGGCCCTGTA
CTAGGTACCAGATTGGGGCTTACCAAGGTAAATTAAGACA
GTTCTCTGCATTTAAGAGGTTTACTACCAGGGCTGGATGC
GGTAGCTCATGCCTGTAATCCCAGCACTTTGGGAGGCCAA
GGCAGGCGGATCATCTGAGGTCAGGAGTTTGAGACCAGCC
TGGCCAACATGGTGAAACCCCATCTCTACTAAAAATACAA
AAATTAGCCAGGCATGGTGGCACACACCTGTAATCTCAGC
TACTCAGGAGGCTGAGGCAGGAGAATCGCTTGAATCTGGG
AGCTGGAGGTTGCAGTGAGCTGAGATTGTGCCATTGCACT
CCAGCCTGGGCAGCAAGAGTCAAACTCCATCTCAAAAAAA
AAAAAAAATTGATTGATGTTCAGATGTTTACATTGAAACA
TCTGATGGATGAGATGAAAATAATAGTAGTGGTTTTTTAT
ACCACCAAATGGTAACTTTTATATGTACCACTGCACTGCA
CTGACCATTTTTACATGTCAGCTAAATCTATCCTCACAAC
AACTTGATCAGGTGCTGTGACACACCATTTTACAGATGAA
GAAACTGAAGCTCAGAGGGATGAAGTAACTTGCCTAAGGG
CACACAGCCAGTAAGTCTTGGAGTTTGAACCCAGGTTTGT
TGCACTCCAAACCTTGTGTAACACCTCCTAGGCAGTGTTT
AATACAATCCCTTAAATACATCTAATTGATATTTTGGGTG
CTTTTTATACATGATATCATTTTCCATTACGACTGCCCTG
GACAGTAAGTATGGCTCATTCATGAATTCTGTCAACAAAC
ATTCAGTTCTTACCAGTGCTACCTAGTGGCATACCTCCAT
TCATAAAAAAATACGTTTGTGTTGAATGCATCCTGGCCCT
GTACTAGGTACCAGATTGGGGCTTACCAAGGTAAATTAAG
ACAGTTCTCTGCATTTAAGAGGTTTACTACCAGGGCTGGA
TGCGGTAGCTCATGCCTGTAATCCCAGCACTTTGGGAGGC
CAAGGCGGGCGGATCACGAGGTCAGGAGATCAAGACTGTC
CTGGCTAACACGGTGAAACCCCATCTCTACTAAAAATACA
AAAAGTAGCCAGGCGTAGTAAGCGCCTGTAATCCCAGCTA
CTTAGGAAGCTGAGGCAGGAGATTCGCTTGAACCCGGGAG
GCAGAGGTTGCAGTGAGCCGAGATCGCGCCATTGCACTCC
AGCCTGGGCAAAAAGAGTGAAACTGTCTGAAAAAAAAAGT
TTACTATCTAGTAATATTTAACCAACTCCATTTTATAGGA
GAAAAAACTGAAACTTGAGATGCCTCGCAACTATCAAGCC
ACTACAGCATAACCATAGCCCAGAAGTGAACCCCCCAAGT
GCAGGATGGAAGTGAAATGACCCTTGTTCAAGCATTGTAC
CCAGAAGTCTTCAGAACTCTCCAGTGGGGAGTCATGTTTC
ATACTGGGGAATTGTGTGGGGGCTTCCAGGGGATTTTCCA
GTAGTAAACAGTAGGAAGTGTTACCTGCTTTATTTCTAAG
TGATCTTGAGGTATCACTGCAGTTCTGGGCAAGTCCCTTT
GGACTTTTTTAAAGGTTAGTACTTGAGTCTGCCAAGAGTC
TTAGTGAAGGAAATTTCTTGGCCAAATGGGGTAGAAATCT
GAACCCTCCTGAGGGAGTGGGAATGAGAGAGAGGGGTTGC
CCAAGGAGAAAAGAAACAAAAGCAGCCCAGGGGGCCCAGA
TTTCTGAGTTCAAAGAGAGGTGGCAAAAATGAAGCAGCCC
AGCTTGCCGAGATTTGGGGAGCAAAGATTAGACTGGATTT
GAAAGGTGAAAAAATGAGGCAGCATTTTAAATTAGGAGAG
AATTTTCTGGTGGCTGGGACTTGTCTAAAGTGTCTGATCA
ATTCAGCTAACAACACTAATGGCTTACACTGGGTGAGGCG
AGGTGTCAGGTACTGTTGTTACTCAGACAACAAAGGTGTG
GATCCTGTCTTCAAGGAACTCAGTCTTTCAAGGGAAGCAT
GCATGGCAATAAATACAGTGCAGTGTGATACGGATAAGGT
GGTATGCGATGGGGCGGGGCGGGCAGAGTGGGCTTCAGAG
AAGATATCTGAGTCTTAAAATCAATCAGAGCTTCAGGCTT
TATTCTTAGGGTGATGGGGTTTTGAGAAAGGGAACTGCAG
GGGCCAGGCACAGTGGCTCATGGCTATAATCCCAGCACTT
TGGGAGGCCAAGGCAGGCGGATCATCTGAGGTCAGGAGTT
TGAGACCAGCCTGGCCAACCTGGTGAAACCCCATCTCTAC
TAAAAATACAAACATTAGCCAGGTGTGGTGGTGAACGCCT
GTAATCCCAGCTACTTAGGAAGCTGAGGCAGAAGAATTGC
TTGAACCCAGGAAGTGGAGGTTGCAGTAAGCTGAGATAGC
ACCACTGCATTCTAGCCTGGGCAACAGAGAGAGACTCCAT
CTCAAAAAACAAACAAACAAACAAAAAATGGTAATGTCTA
ATTTATGTTAAGAGATCATTCTTCTGGCTGCTGTTTGAAG
CAAAAATAGAAGCAGAAGAGGAGGCTATTGTAGTCCAGGA
GGGAAATGATGGTAGCTTGGGGATGATGCAAAGTGTTCAA
ATTCTGGATATAATTTGAAGGTAGAGCTGACAGGACTTGC
TGATGGACTGCGTATAGAATTGAGGGAAAGGGGAGTTGAG
GATGATTCCTCAGTGTGGAACCTCAGAATGTAGGCAGAGT
CCTCTGGAGGAATTACTGGGAGTGGGGAAGTAGGTTCAGT
AGAGCTGAATCAAGACTTCTGATTGTGTTAAGTTTGAGAT
ATGTGATAGAAATCTAAGTGGAGAAGTAACAGAATGGAAT
CTGAAGCCCAAGGGAAGTCAGTCTGGAAGTTTAGATATGG
AAGTCATCAGCATTGAGGTGGTGTTTAATTCCATGGAATG
AGATGAGATCAGCCAGGTTAGAGAGGCATGTGGGTGGATT
GAGACCAACATTTAGAGGACGAGGAGCAGGTCATGGTGTC
CTGGCAACCTAAAGAAGTATGATCAGTTTCCTGGGGCTCC
TGTAACAAAGTATCACAAACTGAGAGGCTTAAACAGCAAT
GTATTTCTGGAGGTTGGAAGTCCAAAATCAAGGTGTCAGC
AAGGTTGATTCCTTGTGAGGGCTGTGAGAGAGTCTGTTCC
ATGTTTCTCTCCTGGCTTTTGGAGGTTTGCTGGCAATCTG
GCATTCCTTGGCTTATATATGCATCAACCCAATCTCTGCC
TTCACATTGCTGTGGCATTCTCTCCGTGTGCATGCACGTG
TCTGTGTCCAAATCTCTTTTTATAAGGGCGCTGTCATCTT
GGATTAGAGCCCACCATAATGACCTCATCTTAACTTGATC
ATCTGCAAAGAATCTATTTCCAAATAAGATCACATTCACA
GGTACTAAGGGGGTTAGGATTTTATCGTTTGGGGGACACA
CTTCAACCCCTAACAGTCAAGAGGAGTGAATACAGCAAAA
TGTTCTTGGTGACCTTGATAAGAGCTGCCTGAATGAGTGG
TGGGGGTGAAAGTCACATTGGTGTAGGCTGGGGAGAGTAT
AGGTGAAGAGAAAGTGGAGACCATACGCACCAACAACTCA
GGTTTCACTCTGGTGGTGCAGAAGCTTGGAGGGGTGTATA
TCTAGGGAAGGGTTTTTTATTTTTATTTTTATTTACTTCT
TTTGAGACAGAGTCTCGCTCTGTCACCCAGGCTGCAGGGT
GGTGGTGTGTTCTTGGCTCACTGCAGCCTCAACCTCATTG
GCTCAAGCAGTCCTCCTGCCTCAACCTCCCGAGTAGCTGG
GACTACAGGCATGAGCCACCAAGCCCAGTGAATTTTTTAA
ATTGTTGTAGAGACAAGGTCTTGCTATGTTGTCCAGTCTG
GTCTTGAACTCTTCAGCTCAAGCCCCCCGCCTTGGCCCCG
CAAAGTGTAGGGATTACAGGCATAAGCCACCATGCTGGGT
GGTCTTTTTATTTTTAATATAGGTGATATTAAATTATGTT
AATGTGAATGATCTATTAGTGAGAGAAACATGTATGTTAC
TAGGGAGAAAGGGATAAGAGAGGTCAGAATTATTCCTTGA
GTAAAAATGGAGGGATGGCATCCATGAGGCTTCTTGGGTT
GTAGCGGGATTGAAGGCAGATTATGTGGGTCCAAATGCCA
GTGGATTTGGTCAGGGAAAGATGAGTTGATTTATGTCCAG
TTGTATCTGTTTTTTCTTGAAGTATGAGTGTGATCATAAA
CTGAGAATGTGTGTTTATGGGAAATGCTGGAAATTTGAAG
AAAGAAGTATTGTGAGACAGTCTCAGAGTGTAGGAGAAGC
AAAGCTTCTAGAGAACTGTGGTGGGAGTGTCTGGCATCGA
GGAGATTTGTGATCACAAGTATGAAGTGAGTCACTCAGCA
TGCCTGAGCGATCTTCTCAAGCAATGATTAGCTGCAAGGG
TGCAGGTGGAGAATGAGTGAGTAGCTGGATTTAACTAGGC
TTGGAGTTTTGCCAGGGAGTAGAAGGACAAGGGGGTAGTT
TTAATACTGGATCATGGAAATTCACGCTGAGTAAGGAGGG
AAATGAAGAGTGTGATGGATCACAAAAAGTGGTAAGAGCA
ATGGTTTGTGGTCTCTGAGGGGCTGACCGGCAGCTGAATA
GGGATATCAGGGCAGTGCGGATTGGTAGGAGGCGGCAGCC
AGAGTGGGAGATACTGGGATATCAGATTTTGGAGCTGGTG
GTGACTCTGAAAAAATCAAGAGCCATATACCCTTTACCTC
AGCCTGGCAAAGTCTTTTAAAATAAACAGAATTAACTGAG
GTTTTAATTTTTTCCGGCCAAAGTGCCAGTCAGCTTGCCA
ACAGAAGGACTTTTTGTCTTCACCAGCCTGCACACAGGCT
TGGCAACATGTTATCTCTGTGTACAGATCTGGCCTCCCTC
TGCCCTCTCACAGGCTTGGGAAGGCTGAGTCACACTTTTC
CAGCTGAGACGAACAAGGCAAAGTCACATATTCTCAGAGG
TAGCTCTCGGATCCGAGCGATCCGGCTTTGATCTGCTGTT
CGCCTGTTTGCCTGAATGGTTTTCACGTCTGAAATGATTG
AAGATCTGTCTGTCCTCCCCTGTTCCTTGCTCTGCCATAT
GCCCGCCACCCTCGTCTTCGCTTTCATTGTGACGCGGATT
GATCTGGCGATGAAGACGAGCGAGTGACGAGGAGCCTGTG
CAAAAAGCCGAGTGCGCCGGGATCTCGCCGAATATCGATT
AGGCCGAGCGCCAACCTCCTGGGCTCAAGTGATCCTCCCA
CCTCAGTCTCCCGAGTGGCTGGGAACACAGGTGCACACCA
CCACACCTGGTGAATTTTTTGTAGAGGCAGGGTTTTGCCA
TATGTTGCTCAGGCTGGTCTTGAACTCTTGGGCTCAAGCA
GTTGGCCCACCTCCCAAGTGCTAGGATTACAGGTGTGAGC
CACCATGCCTAGCCCAAATACTTTATGATTGCATTTTCCC
TCTCTAGATCAACTTCTAACATAAAGAAGAATAAAAATTA
TATATCCAATGACTACACGGGGAAGGGGAGTTCCATTCAA
GAAAGTTTTAAGAAATTGTTTTCAGGGGTATGTGGTGTCA
GTTGGTGACAAAGTTGACAGTGGAATGCAAGGGGCTTGGT
CTTAAGGAAGATGACATTATTTTAAAGTATTATTACTCTT
CCATTCATTCAACAAACATTTATTGGCTGCCTATTATGTA
CCAGTCAACATACTACCTCAGTGGTTCTTAAACTTTTTGG
TCTAAGAGAAAAGTTTATACTCTTAAAAATTATTGAGGGC
CCCAGCCAGGTGTGCTGGCTCATGCCTGTAATCCCTGCAC
TTTGGGAGGCCGAGGCAGGCAAATTGCTTGAGCTCAGGAG
TTTGAGACCAGCCTGGGCAACATAGCAAGATCCTGTCTCA
AAAAAAAAAAAAAAAAACTACTAAGGACCCCAAATAACTT
TATGCCTTTATGTGGTTTATATCTATCAATATTTCCTATT
TATGAATTCAAAACTGAGGAACTGAAAATACTCATTTAGG
TTGGGTGTGGTGGTGGGTGCCTGTAATCCCAGCTACTTGG
GAGGCTGAGGCAGGAGAATCGCTTGAACCTAGGAGGTGGA
GTTTGCAGTGAGCTGAGATTGCACCACTGCACTCCAGCAT
GGGCAACAGAGTGAGACTCCATCTCAAAAGTATAATAATA
AAATGAAAAAAAAAAAAAAAACAGATGTGGTGGTGCACAC
CTGCCATGCCAACAACTTGGGAGGCTGAGTGGGAGGATTG
CTTGAGCCTGGGAGATCAAGGGTGCAGTGAGCTGTGATTG
CACCACACTCCAGCCTGGGCAATACAGCAAGATCCTGTCT
CAAAAAAAAAACTACTAAGGACCCCAAATAACTTTATGCC
TTTATGTGGTTTATATCTATCAATATTTCCTATTTATGAA
TTCAAAACTGAGGAACTGAAAAATACTCATTTAGGTTGGG
TGTGGTGGTGTGCACCTGTAGTTCCAGCTACTTGGGAGGC
TGAAGCAGGAGAACTGCTTGACCCCAGGAATTCAAGGCCA
TAGTGTGCTGTGATTGCCCCTGTGAATACCCACCACACTC
CAGTCTGGGCAACATATGAAACCCTGTCTTTAACAAAAAA
TACAATAAAATTTTAAAATTCATTTAAAAATAATAAACCA
ATTACATGTTAATTTTTTTTTTTTTTTGAGGCAGGATCTC
ACTCTGTTGCCTAGGCTGCAGTGCAGTGGTACAATCTTGG
CTCACTGCAACCTCTGCCTCCCAGACTCGAGCGATCCTCC
CACCTCAGCCTCCTGAGTAGCTGGGACCATAGGCATGCAC
CATCATGCCTGGCTAATTTTTATATGTTTTGTAGAGACAG
GGTTTCGTCATGTTGCCCAGGCTGGTAATGTTCAATTATT
TTTCAAAACATATATAAAATGGCTAGAATCTCATATCTAT
CTGTTTTTGCATTCATTCTGTTGCCAGATCACACACCATG
TATCTTCTAGAAAACTTCACTGTCCATGCATGAGAAAATG
AGAGTTAAAAAAGCTTAGAATTATTATGAAAATATTTTTG
GCCTTAAGGACTCTCTGAAAGGGTTTCAAAGCAGGATCTC
CAGGGGTGCCCACACCACACTTTGGGAACCACTTTGCTAG
ATAGTTGGATACAGCCCTCAAGGAGTTCAGGGACCAGCAA
GAGAGAACATTGACAGGTATATGTAATGCAATGTGTTAAG
TGCTCTAATAGAGCAGAATAATATAAATGCTGTGAGGGAT
CCATTAATTCTGGCTGGAAAGGTCAAGGAAGGCTTCAAGG
AGAAGCTGACATTTGAATTGAATCTTGAAGGATGAGTAGG
TATATAACAGGAAAGGTGAAGCTTTTCTTGGCTGAGAAAC
AGCATGAGTAAAGGCAGGAAACAAGGAGTATAGGTAAGTC
CAGTGTTCCTAGGAAGACAAGTGACAGAGGAGGATGGAAG
AGTACAGTGGGAGGACAGGCTGAATAGAGCCTTTATTCTG
CAGGCAATAAGGAAACAACTGAAGACTGTGAAGCAGAACC
ATACAAGAATATTAGCTAATCTTTGTGCTCCTACTCTGTC
TAGGCTAGGCATTGAGAAAACCTAGTTTTCTTACCAACGC
ATTGAAAGAGGAATTACTAGCCTCACTTTACAACATACAG
GCTTCTGGTAACAAATTTACCTACTTGGATCTCTATTATG
AAACTGACCTCTATTATTAATACATTTTTCTGAAGTTCTT
AGGATTGAGATTTTCCAGAGGTATGGATAATAATACAGGG
TAAACAACAGAAACTGAGGTCCTCTTGGCTTCCTAGAAAG
AAGTGGTTGTGCCAGGCATGGTGGCTCACACCTGTAATCC
CAGCACTTTGGGAGGCTGAGGCAGGCAGATCACGAGGTCA
GGAGATCGAGACCATTCTGGCTAACAGGGTGAAACCCCGT
CTCTACCAAAAATACAAAAAAAAGAAAAAAAAAATTGGGT
GTGGTGGTGCGAGCCTGTAATCCCAGCTCCTCCGGAGGCT
GAGGTGGGAGGCTCACTGGAGCACAGGAGGTTGAGGCTGC
AGTGAGCCGAGATCGCACCACTGCACTACAGCCTGGGCAA
CAGAGCAAGACCCAGTCTCAAACAAACAAACAAACAAACA
AAAAAAGAAAGAAAGAAAAAGAAGTGATTGTTCTTGAATA
GGCCCAGTAAGGCAGGAAGAGCTGCTGGTCTCCTTCTGGC
TCCTTAAAGATTTTTCTGCTGTCTCTAGTGCTCATAACTG
TCACCCTCCCTCTGTAATTGATACTTGACTTCAGGAGTAT
CTATTTACAAAGTTTTGGCAGAAATAAAGAAATAAGCTAA
GACCAAACTCACAAGAGAGAATCAAATACAGCAATTAAAA
TTACCAATTTTTTTTTTTTTTTTTCAAAGGATAGTGGTCC
ACATTTCCTTTTTGGGTGTTGTATTCGGTGGTTCTGGTTG
CTAAGGAAGTATTCATAAATATGATTTGAATATGTTGCCT
GCTTGGAAGCATAAAAGAGAGTAAATAGTTCTGGGAACTG
AGCTGCTTCTCTGTGAATTTAGTTTGCCCCATACCAGACA
TGTATTTACGCAGCACTGCCCACCTTTTACGTAAGATCTC
AGGTTGATCGTCTACATAGTACTCAACAATAGGAGAACCC
TGAAATATCTGTCAGGCTGGGCGCGGTGGCTCACGCCTGT
AACCCCAGCACTTTAGGAGGCCTGAGGTGGGAGGCTCACT
GGAGCACAGGAGGTTGAGGCTGCAGTGAGCCAAGATAGCC
ACTGCACTCCAGCCTGGGCAACAGAGCAAGACCAAGTCTC
AAACAAACAAACAAAAAAAAGAAAGAAAAAGAAGTGATTG
TTCTTGAATAGGCCCAGTAAGGCAGGAAGAGCTGCTGGTC
TCCTTCTGGCTCCTTAAAGATTTTTCTGCTGTCTCTAGTG
CTCATAACTGTCACCCTCCCTCTGTAATTGATACTTGACT
TCAGGAGTATCTATTTACAAAGTTTTGGCAGAAATAAAGA
AATAAGCTAAGACCAAACTCACAAGAGAGAATCAAATACA
GCAATTAAAATTACCAATTTTTTTTTTTTTTCAAAGGATA
GTGGTCCACATTTCCTTTTTGGGTGTTGTATTCGGTGGTT
CTGGTTGCTAAGGAAGTATTCATAAATATGATTTGAATAT
GTTGCCTGCTTGGAAGCATAAAAGAGAGTAAATAGTTCTG
GGAACTGAGCTGCTTCTCTGTGAATTTAGTTTGCCCCATA
CCAGACATGTATTTACGCAGCACTGCCCACCTTTTACGTA
AGATCTCAGGTTGATCGTCTACATAGTACTCAACAATAGG
AGAACCCTGAAATATCTGTCAGGTTGGGCTGGTGGCTCAC
GCCTGTAATCTCAGCACTTTGGGAGGCTGAGGTGGGAGGC
TCACTGGAGCACAGGAGGTTGAGGCTGCAGTGAGCCGAGA
TCGCACCACTGCACTCCAGCCTGGGCGACAGAGCCAGACC
CTGTCTCAAATAAATAAATAAATAATAAAAATTTAAGACT
ACGATAACCCTACAATTGGCCCACGGGGCATTCAACCTTC
CATGGATTGAAAATATTCGGGAAAAATAAAGACAATAAAA
CATAATACAAATAAATACAGTATAACAACTAGTTCCATAG
CACTTGCATTGTATTAGGTAATTTACTTAATCTAGGGGAT
GATTTAAAGTATCTGGGAAGGTGTATGTAGGTTATATGCA
AACACTACAACATTTTACCTAAGGGACTTGACCAGAATCT
GCGGATTCTGGTGTCTACGGCGTCCTGGAACTAATCCCCA
TTTCATACGAGGCGATGACTGTACACACGTCACTGTGTAT
TAGGCCATCAAAACGCCTCCGGGAAATTCTCGGGTTATCT
TGAAAACCCCTTTCCTACCCAAGCCCCTTAGCCTAGAGGG
CTGTTGGGGCGGTCGCCTAAGAGACCACACAGAAACAACT
GCGCATGCGTGCATCCCGCCAGCTGATGCAACCTCGCGCT
ACCGTGCGGATCTACCTCCAGTAAGGAAGCCGACAGGGAA
ATCCAGCGCGACCAATCGGCGGCCACACGGAAGTGGGCGG
AAAGCCCCGCCCCCCGGGGGCCTTGCGAGAGACTTTGGGC
GGCGCGGCGCTAGTGGCGTAGACGCCCAGCAGTCCTGCGT
CTCTTCCGGCGGTTGGGGGGGTGCCTGCCGGCGCGCGGGC
CCTGCGGCCATTTTGGGCTTCGCTTCCACCGCACCAGCCA
ACCTACCTAGCCCTTCCGGTGTCGCGTTGCTCAGGCGTTC
TTCGACCCTCTGTCACTCAGAAAACCACCGCCGAGGCCGT
GGGCAGGCTCTTATCGATGGTGTTGAAGCGTCGAGCCGAC
TAGGGAACGTCCTTTCCCGCCAGGATGGAAGTCGCATCAG
CCGCCGCCTACTGCGCGGGGTGTTTCTCCCTGTGTTCTGC
CGCCCGCTGCCGCATCCGCTGCCCTCTGTGGCTTTTCTGC
TGGCTCGGAGATCGGCCTGGAGCACCGACGCCACCGCTGG
GCAAGGCCGAGACTCTGTAGGTTTCCTCCGAATCCCGTCC
GACCTCCAGCCGCTGAGCGCCGCGGCCCTACCCGAGAAAC
TGCCAAGGAAAAGGAGATGGAGCCTGAGACAGGCGGATCG
CGGAAACGGCCTGGCCCTCGGGCGGGCTTCCGGTTCTGGC
CACCCTTTTTCCCTCGGCGATCGCAAGCAGGCTCTTCTAA
GTTCCCGACGCCTCTTGCCCCGGAAAACTTCGGGGACCCC
ACACTGCTTTCCTCTGCCCAGCCCGAGACTCGGGTCAGCT
ACTGGACGAAGCTGCTCTCCCAGCTCCTTGCGCCGCTCCC
CGGATTGCTTCAGAAGGTGCTAATTTGGAGCCAACTTTTC
GGTGGAATGTTTCCGACCAGATGGCTAGATTTTGCTGGAG
TCTACAGATCCCTGAAGGGACGGGAGAAACCAGCCGCCTC
CACAGCGCAGCAATCTTTGAGTTCGCTGAAGCTCGACTCC
TCAGACTCCTCGGCCACCAGTCCCCTTGATTGGCTAGAGG
AGGGGATCCACTGGCAATGTTCGCCCCCAGACTTAGAATT
GGAGCTTAAGGCCAAGGGAAGTGCTTTGGACCCTGCAGCA
CACGCTTTTCTCTTAGAGCAGCAGCTAGGGGGAGTGGAGC
TGTTGCCCAGTAGCCTTCAATCCCGTCTGTACTCTGACCG
GGAACTTGGCTCTTCGCTCTCTGGGCCTCTAAACATTCAA
CGCATAGACACTTTTAATGTGGTATCCTATTTGCTGAGTC
CCTCCTACCTGGACTGCTTTCCTAGGCTAGAAGTCAGCTA
TCAGAACAGTGATGGAAATGGTGAGCTAGTCGGCTTCCAG
ACACTAACCCCAGAGAGCAGCTGCCTGAGAGAGGACCATT
GTCATCCCCAGCCGCTGAGTGCAGAACTCACTCCGGCCTC
GTGGCAGGGATGTCCACCTCTTTCCACGGAAGGCCTACCA
GAAATTCACCATCTTCGCATGAAACGACTGGAATTCCTTC
AGCAGGCTAGCAAGGGGCAAGAGTTACCCACCCCTGACCA
GGATAATGGCTACCACAGCCTGGAGGAGGAACACAACCTT
CTCCGGATGGATTCGAAACACTGCAGAGATAACGCAACAC
AGTTTGTTCCTGCTGCTGAAGACATTCCTGGAACCACCCA
GGAATCCACTGAAGAAAAAATAGAATTATTAACTATAGAG
GTTCCACTTGCTTTGGAAGAACAGAGCCCTTCTGAGAGCT
GTCCATCTTGTGAGATACCTATGGAAAAGGAGCCTGGAGA
GGGCCGAATAAGTGTAGTTGATTACTCATACCTAAAAGAT
GACCTTCCCATTTCTGCCAGACCAGCTTGTAGTAACAAAC
TGATAGATTATATTTTGGGAGGTGCATCGAGTGACCTGGA
AACAAGTTCTGATCCAGAAGGTGAGGATTGGGATGAGGAA
GCTGAGGATGATGGTTTTGATAGTGATAGCTCACTGTCAG
ACTCAGACCTTGAGCAAGACCCTGAAGGGCTTCACCTTTG
GAACTCTTTCTACAGTGTAGATCCTTATAATCCCCAGAAC
TTTACAGCAACAATTCAGACTGCTGCCAGAATTGTTCCTG
AAGAGCCTTCTGATTCAGAGAAGGATTTGTCTGGCAAGTC
TGATCTAGAGAATTCCTCCCAGTCTGGAAGCCTTCCTGAG
ACCCCCGAGCATAGTTCTGGGGAGGAAGATGACTGGGAAT
CTAGTGCAGATGAAGCAGAGAGTCTCAAACTGTGGAACTC
TTTCTGTAATTCTGATGACCCTTACAACCCTTTAAATTTT
AAGGCTCCTTTTCAAACATCAGGGGAAAATGGGAAAGGCT
GTCGTGACTCAAAGACCCCATCTGAGTCCATTGTGGCCAT
TTCTGAGTGTCACACCTTACTTTCTTGTAAGGTGCAGCTG
TTGGGGAGCCAAGAAAGTGAATGTCCAGACTCGGTACAGC
GTGACGTTCTTTCTGGAGGAAGACACACACATGTCAAAAG
AAAAAAGGTTTGTTTCTTGTTTTTTAACATGCCTGATATG
TTCTGACTGTTTTGATATGGTTAAATATAGCAACATGACT
TTGGAGGCTTAGGAATGCATGTGTTCTTGAGGAAGACCTC
TAAATTCATATACTTGGATTGAGAAATATGTAAATGACCC
TTCTCCTCTCCCTCACTCCCCACCCCCATGCACATTGTTG
CTGTCCACAACGAACATACCAGCGTGTAGATGTTAGCAGG
AAAGTGCCAATTTTCTTTGGGTTGGAAGTTCTGGACTGTT
TCCTTACAAGCTTCAACTTTTCACACTTTTTAATGGACTA
TTAAACTTTGTGTATACACAATTTAATTTTTCTAGAGATT
GAAAAGGTCCTGTTACAGCCATAGAGTTTTAAAATGATTT
TAAATGTATGTTGTTTGCAAATACTTAATATTTTGTTTGC
ATATAACGAGAGTGTCTTCATTCCTGTCCATTACAACCCA
AAGGGATGATGATATCAAGTAGCAAGTCAGATTTATCTGG
TCCAATTTGCCATGAAAGAAAATAGTAATTTCAGTGGTTT
TGACGTTACATGATTTTAATGGAAAGTCAAAGCCAATACA
GGAAATGGTATTGCCTTTTCTTAGGAACGCAGTGCTAGTT
ATCAGTGGTCAGCTATAGTTAATATTAATAAAAGCAGTAA
TGGCCACTTACTTGGTTTATCTTGACTAGTTGCTTCCTAT
TCCCAGGCTAATTTCAGGTTAACCTTATTTTGGGAGTCTT
TTGAGTTGGTTTGTTTTTCTTTATAGTTGATTTAACTAAA
GTTATTAATTGAACTCTCCGCAAACTGAAAGGTGTCTATT
GTAGAGGGAAAGTTTTTTTAGTTTCCTATGCCGTTACTTG
GAAAGAGAAGATAGTGGGTGAGTTATTATTGACCTCAGCT
TCCGCCGCACTGGGGAGTTTCAGATGGACAGTGCCATAAT
CTCTTGGCTCCAAATGGCCAGCTTAATACTTCGAAATTAT
TCCTGGGTAGAAAATACCTCCAAATGGTGATAATCTTACG
TCTTACCTTTAGGGCAGAATAAGTCATGTTAAAAATTAAA
TTTTAGTTCACACTGTGTAAATGCCATCTCTCTGTCCTTT
TAAGGGGCCCTTGACAAAATGACCTATTTAGAGTGAATAG
GTAAGAAACAAAGTGGGGTAATGGAATGAGCACTTGGCAG
CTGGAGCCCCGTGTTCTCTACTCCTCAGTGGTTAAGGTGG
AGAGATTTGGAAGGCAGCCAGACCTGGCAAGTTACTTGAC
TCTCATGGCCTCAATTCACTCTTACTTGATGGGAAAAATA
ATAATATCTATTGTACAAGTTATTGCAAGATTTAAATGAG
ACAAGTAAATAAAATTCAGAATTTATTGCCTTGCCTTTAA
ATGCTAGCTCTTATTGAGAGACCTCAGGCCAGTCTCATGT
CTAATTTTAGCTTGCTCATTGAGTAAAATGAAATGAGTGG
AGTAGATGATACTATTGACTGTGAACTAGAAGCAGAATTT
ATAAATGATTATGTCTGAATATGATAGAATTATTTGACAG
CCTTTGACTACCTGTCATTGGTATATATGGAGTATGGTGT
ATGGAATATATGGAGTATATAGGATGATGGGTAGTGAGTC
TAAAAAACCCTTCTACCTCTGTTTTCTTATCTGTATAATG
ATCCGTACCTCATAGGGTTAATGTGAGGATTAAATGGGAT
AAAAATGTGAAGCTCTTTGAAAAGAGCTGGTATATGATAA
ACACTGTACGTTTTTATTATTTATCTTAATGACACAATGA
ATGAGTAGTATTCAAGACTAGAATGCAATAACTAGTAAGT
TGTTACATACCTGCTAATTGTCCTCAGGGGCATCCCTTGG
CCTCATGTAAAGGGAACGAAAGTAGTAGGCCACAGTGGGG
TTAGCTGATGTAACTATTAAACATACTTTAAGGCGAGTAT
TTGCTTTTGGAGTTCGACAGCTTAGAAAGAAACTTCATTA
GAAATTAAGTAGTGATTAAGTAGTAATGAGTAGGGATTGT
CATTCATTACATGTCATTATGTATATTAGAATCAGAATTT
CATATATAGGATAGCATATTGAATACAAAGGTTTTTGAAA
TCTTAACTACAAAGTTTCTTAGAGTAACACAGCATTAAAA
ATACTAATTTTGTTGTACTTTGTTTACTAAGTAACTTTTT
GTCTTGTGTATTGTTATTGCCAAAGTAATGATACAAAAAT
AGTACTACATGTTGATTTAAAAGTTGGAAAGTGAAAACAT
TTTCTAAAAGGAAAAAGAATAGAAGTAAGCAAAAATATTG
TTAAAGCCTTTATGCAATGATAAAAACAGTGACCTCCGGG
GATATGGTGGTTATTTTCAGAAATGTTTTGCTTATCATTT
TGAGGGAAGAATATCACAGAACTGTATTTCCCTAAGCATT
AAAAAATAGCAGGGGTTAATAACAGCATGAAAAATTCAAT
TCCCCATCTGGATTCATTTTATTAACACCAAAAGCCAAGG
GCTGGTGGAGGATCCGTGGAGGCAGACGACTGTGTGTGTG
TATTATGCAGATATAGATAAATGAAGGATATATATATAAA
TAAAAGATATATGTCTCTATATGAAATATTTAAGTGACGT
TTGTTCACTGTTTTATCCAAATGCCATCTAATCAGGACTT
TTTTTTTTTGAGACAGAGTTTCGCTCTTGTTGCCCAGGCT
GGAGTACAGTGGCGTGATCTCGGCTCACTGCAACCTCCAC
TTCCCAGATTCAAGCTGTTCTCCTGCCTCAGCCTCCTGAG
TAGCTGGGATTACAGGCATGCGCCACCATGCCTGGCTAAT
TTTTTTGTATTTTTAGTAGCGACAAGGTTTCGCCATGTTG
ATCAGGCTGGTCTTGAACTCCTGACCTCAGGTGATCCGCC
TGCCTCTGCCTCCCAAAGTGCTGGGATTACAGGTGTGACA
GAACTTTTTTTTTTAACTTCAGATATAGCTGGAACCAAAT
ATTCCTAAGAACAAGACGTTATTCTTAGTTGGGAATAGTA
AGATATTTTATATTCTGAAAGAATTGGTAGCATAAAGGGT
TATTGACCTCAATGCTAATTGTAAGATCCTAGAGAGGTAT
TAAAATTAGTCTTTGTTTTTGTAGGTAACCTTCCTTGAAG
AAGTTACTGAGTATTATATAAGTGATGATGAGGATCGCAA
AGGACCATGGGAAGAATTTGCAAGGGATGGATGCAGGTTC
CAGAAACGAATTCAAGAAACAGAAGATGCTATTGGATATT
GCTTGACATTTGAGCACAGAGAAAGAATGTTTAATAGACT
CCAGGGAACATGCTTCAAAGGACTTAATGCTTTCAAGCAA
TGTTAAGATGAGTTGGCAGCCTGTAGACCTAGCATACACT
ACCTCTTACCTGAGAGGTGTCTTTTAAAAACAAATCTTGG
CAGCTGTCCTTTGACTTTTTTTTTTTTTTTAGAGGAAATG
TAACTTGTATCTAGTTTCTTTTTTTTTTCCAACATATCCC
ACTCAGAAACATTCAGGTTTGAAGCCAGCCCTGATAATGA
AGGATGAACTAGTGTAATTTCGAATCCTCCCTTTTTTTAT
TTAGTTGGATGTGCTTTTAAATGTCCTTTGCATGCATGAG
GTGAAAAGGGGACCTTTTTGAGTTGTCATTTTGCACTTTC
AAAACTTATTTTCTTGGAAAACAATATTTATAGGGCTTAA
AGCCCATTTTCATTTCTAATCTAAATTATGTGTGCCTATC
TGAAAACTTTGGGCTCTTGTTTCTTTCCCAAAATTCAGAA
GTTAATGGGCTTTTATGTTTTTCTATATTTTTTTATTTCA
ATGATTTGGCCTATCTACCTTAGGCTGAAAAATAACCTTG
TGTATGCTACCAACTTAAAGTACAGTATTTTGTGTCACTT
TTTTTTCTTGTAAAAATGACTTGGGTTGAAAATGTGTGTT
AACCTTTTGTTTCTACATTAAGTTATACCTAGGATATTTC
CAAGGATTGCCACAAAACCCGTATGTGCAGTACTTTACTA
CTTTGGGAAAGCTGCATCTTTCTACCAAATTTTAACATCT
AATGTATTTAATTTCTTTGGAAACTGTTACTTGGAGAGGG
TTCTGTACATGTTATTGTAGTTCCCAGTTTAATACAGTTC
TTTGTATCTCTTAACAGGTTGAAGTTGTTGCAGAACACTC
TGGAAAGTAATAATTACATCATAATCATTTATTTTTTAAA
CTTAAAAGCCTAACAATTTCCTAGAAAGAAAATAGGAGAC
ATCTCAGAGCAATTTGGTTTTGGTGTATATGTTCTCAATA
GAAAACCAGTGTTAACGAATATCATGCCTCAGCACTGTCA
CTTTTAAAACCTGTCAGGATCCCACTGTAAAATTGGAAAT
GGGCAGTTCTGAATTTTCACGTTTGAAATGTAAAATACAA
ACTTCAGTCAGTATCCAGGTTTATTGTGTCCTACTGTTTA
ATAAGGAGAGAAGTAATGGCAAGGCCTTTACTTTCAGGAA
AGGATAGAGGTATAGATTAATGACTACAAAGTCTTAAGCC
CAAAGCTTACTTTGAATTGAAGTCTTCGCATTGACTGCTT
GTGTTTGGTTTATTTGTGTTTAGCTTTACAAGGTACACAT
AAGTTAGGCTGAGGGGTTGTTAACTCTTCAGTGGTCTACT
TTCATTCTGTGTGCTTCCTGTCACAGGTAATGGAAGACAT
AAGTAGAATAGGTGACCTCTTAGTTTTGAACTTATTTAAG
TGTGGGAATGAATTTTTTCATCAGAAGTGCTTACAGGGTT
ACTACCTCAGTTTACAATCTACCTGGTCATTATTTTATTT
CTATCTGGTTCTACGAACTGCCTCCACTGTTTATGTATTC
ATAATTAAACACATTGAGAATGCAACACTATAAAAGCTGG
TCAAGTTTTTGCAGAGCCCTTATTCTGTGTGTTTTGTGCA
CCTCCACTTCAGGTAATCATAGGGAGCGCATTTACAGGAT
GGTCTAACAACATGAAAACAGGCTAGTTTCAAGCAACAGT
GATGTCGATTGGCAAGCAGGCATCATTTGCCTTGAAAAAA
GCCTTTTGACAACATAATAGGCATTCTTTTAAAACCAAGC
TAAAACATTTTATTTCTGAGACTTACGGTGTGTTTTCTGT
TTCTGAAACCTAGCACCTCTGTGTATTTGAAAATAATGAG
ACATCTTTCATTGGATTTTGGAAAATTGTTCCCCGTGGGA
TTCTAACCTCACTACCAAATATGTGAAAGCTTGATTAAGA
GGTCTTTCATGTACTAACCTCCTTGGAAGAAGTGATCAGA
AGTTGATAAGAAGGACAGAAAGGACTATTTTAAAGTTGGA
CTGAAGGAGAAAAACGCAAAATTCTTGTTTCATCCCAATT
CTAGTTAGAACAAAGTTAAACCCCCATAATCTTAAAGAGA
AAATCTTTGGAGGTTTTAATTAAACATTTTACACATTTAA
AGTCTTATTAATGGTGCTTTAAGTGTCAATGTAGCATGTA
AAAGGCTTTGTACAGACAGGTAAAAGTTCCATTTCTGAGT
AATAAAATGTAACACCTCTTCATCTTTGACTTGAAATCAA
AACTATCAGATTTTATTTTTGTATAATTTAAGGAAGGTAA
AGTTAGGGGACTAGAAGATTCTAAATCGGCTTCTACAGAT
CAATGATTTAAATGTAACTAGTGTGTTGGGATTTTATAGT
TAAAATTATATTTGTGTATATAACAACTAATCTGTAAATT
GTAATAAATATATTTGCAATTATTAAATGTTAAATTATAT
TTTGGTTCAACTTTATATGATATATATCATAGTATTTTAC
AGTGGTTTTGGAATTAGTAAGCAGGATTCGTATAATTGCA
AACAACATTATAGTAATGGAAGAATTTGGTTCTTGAAGTA
TTTGAGAGGCCCTTCTGAGAAACGGAAGATTTGATTCTAA
AATTGGCCCTAGCTTTTCAGTTCTGCTGCAAAGAAAATTA
AACTGGATCTTCACAGAAGCAATAACATTCAGATACTTGG
CTTAGCCTAGTGCTTACGTAGCAGGGAGATCTCTGTTTTG
TGCATTATTTATTTATTTTTTTTTTGAGACAGAGCCTTGC
TTTGTTACCCAGGCTCCATTGAAGTGGCGCAATCTCAGAT
CACTGCAACCTCCACCTTGTGGTTTCAAGCGATTCTCCTG
CCTCAGCCTCCCGAGTAGCTGGGATTACAGGCACCTGCCA
CCATGCCCAGCTAAATTTTGTATTTTTAGTAGAGATGGGA
TATCACCATGTTGGCCAGGTTGGTCTCGATCTCCTGACCT
CGTGACCTGCCTGCCTCGGCCTACCAAAGTGCTAGGATTA
CAGGTGTGAGCCACTGTGCCCGGCTGTTTTGTGTGTTATT
AATCATGATAATCATGGTATTGTAAAATCATGATGCTCTC
TCATTTATAAAAGTGGGCCAGGTATGGTGGCTCATGCCTG
TAATTCCAGCACTTTGGGGCCTGGAGTTCAAGAGCAGCCT
GAGCAATATAGTGAGACACCTCTACAAAACAAAAACAAAC
TGGCCCATGGTGTCGCACACCTGTGGTCCCAGCCTATAGA
CCTAGTTACTTGGGAGACTGAGGCAGGAGGGTTGCTTGAG
CACAGAAGTTCAGGCCTGCAGTGAGCTGTGGTTACACCAT
TGTACTGCAGCCTGGGTGATAGACTCGTCTCAAAAAATAA
AGTCAGATGGAATCATGCTTTAATACTAGATATTAATGGA
TCATTGAGACTGCCTCAAAAAAAAAAAAATCAGAAAAAAA
TTTTACTCTGAAAAGAAAGCATTTGGGTTATGGCAACCCT
ATTAATGGATTAAAGAATAATAGCACTCTTAATTCAGGTA
CTTTCAAGATGAAAGGATAATGAAGAAAAGTTATTAAGAT
ACATTTCTTTCTTTCTTTTTTTTTTTTTTGAGACGGAGTC
TGGCTCTGTCGCCCGGGCTGGAGTGCAGTGGCCAGATCTC
AGCTCACTGCAAGCTCCACCTCCCAGGTTTACACCATTCT
CCTGCCTCAGCCTCCCTAGTAGCTGGGACTACAGGCGCCC
GCCACCACGCCCGGCTAGTTTTTTGTATTTTTAGTAGAGA
TGGGGTTTCACTGTGTTAGCCAGGATGGTCTCGATCTCCT
GACCTCGTGATCTGCCCGCCTCGGCCTCCCAAAGTGCTGG
GATTACAGGCTTGAGCCACCACGCCCGGCCGTATTAAGAT
ACATTTCTGAACTGGAAGGAAAGAAACTAACATTTAGTTG
CAGTTAAACAATATTTAGTACAAACTGAGTTGACATCCCC
GGGATATAATTTTATTTCTATCTTGGGGTTAATTGAAGCA
TGTCTGCCATTCCCCAGTAATAAATGGCTACATTTACATT
AAGCCACATTTATTGCTATGCTTATCCTGATATTTTGTAG
AAATTGTGTTATTTTTCTTTTGTACTTTAGTAGAAAGTTA
AAAGCAAATATTTAATTGCTGACCTCAGAATTTCTTGTTT
TTTTTGAGACAGGGTCTTGCTCTGTTCTCCAGGCTGCAGT
GCATTGGTGCGATCTTGGCTCACTGCAGCCTCAACAGCCT
CAACCTCCCGGCTCAAGCGATTCTCCAACCTCAGCCTTCT
GAGTAGCTGGGTCTCCAGGTGCACACCACCACACTCAGCT
AATTTTTCTGTTTTTTGTACAGATGGGGTTTTGCCATGTT
GGCCCAGCTGCGACCTCAGAAATTTCGATAGTTACTCAGA
TTTGGGAATTTGGTGTTCTCTGGCATATTCTCATTTGGAG
ACTTCATTTGGACTCTATTCTCTGTACCTTTTTAAAATAA
AAATGGGAAATTTTCATTTTTTTCTCATAACAATGCATGT
TGTTTATAAAAGCGTCTAATACAGAGAGATACAAAGACAT
TTTTGGTACATTAAAAGATAATGCTTCCCAGGGTGCCTTT
CTGAGCTGAGAAACTTAATTTCCTTTTATCTGTAAAAAGA
GGTTTTGAGAGTTATTTAATGATACACATGTTAGCTATTT
GGAATCTTATGAACTTAGTTGAATGTTTTGTGATCAACAC
AAAACACCAATCTTCCTTCCTGGGTGTGCTCCAACGAGAC
AACTCTGTTGGTCAGTTATAACTTTAAAATACAAAGGCAG
CATGATACTGAGATCTATAATAATTGGTATCATAAAGAGG
ATACACAAATCTCTTCTAACCCTGCTAACTTTGAGGATTC
ATCAAGTAGGACCTATGATGCTTTCAACCAATATGTTTCA
GTGGCAGATTTGACATCAGGGAATTTAAAGAGAACTAACT
CATTCTACACATGGAATGGAGAAGGCGGTTGAGAGTAGGG
GTTATGTATTACCACGTAAGCAATTTGAGTTACATCAGCG
TTCCACCACTGGCAGACTCCTTAATCTCATCAGGGAGAGA
CAGGGAAAACTAGGTTTGTGGAAAGTAGGCTGCTTGATCC
ACAGGGAGGATACCCTAGAGATTGAATGAGTCTGAGAGCC
ACGAGGCCTGGAAAGCTGTACTAGAAGGGAAGCAGCTTTG
GAACAATTTTTCAGGTTTTGTTCTTTTAATCTTTTACACT
TCCCCCTTTATCTCAGTAATATCCTTTCCGTTTCCTCCTG
CCTTTATTTGCTGAATATTTTATTTTCACTGCTGTTATTA
TAGATCCTTACCAAGAAGAAGGATGAAGAACTTAATAGCA
AAAGAAGAGCACAATTGCCAGAGATGCAAGAAGAAAGGAC
CTCACACAGTTCTTGACTTTTCTACAAAGCTCATTGCACA
TTTTCCCACTAAAATGTTGGGTAAATATTTACACTTAAGA
TTGGATTGGCCAGGGGTGGTGGCTCACACCTGTAATCCCA
GCACTTTGGGAGGCCAAGGTAGGAGGAACTCTTGAGCCCA
GGAGTTCAAGACCAGTGTGGGCAACATGGCAAAACCATCT
CTACAGAAAAAAAAAGAAAAAGAAATTAGCTGGGCATAGT
GGTGCATGCCTGTAGTCCCAGCTACTCAGGAGGCTGAGTT
GGGAGCTGTGATTGAATCGATTGGATCACTGCACTGCAGC
CTGGGCGACAAAGGGAGACCCTGTCTCAAAAATGTTGGGG
GGAAAAAAAACGGATTAACTTTCAGAAACATTCCAAGGAT
GTTCAGGTAAAGCTGAATAAATAGTAAAGCTGAATAATGC
TGCTTTGAGTTAAGCCTTCTTTCTTTTTTTTTTTTTTTGA
GGCAGTGTCTCACTGTCACCCAGGCTCTGAAGTACAGTGG
CATGATCACAGCTCTCTGCAGCCTCGACTTCACAGGCTCA
GGCAATCCTCCCACCTTAGCCTCTTGAGTAGCTGGGACCA
TCAGTGTGCACTTTGCTCACCTATTTTTTGTAGAGACAGG
GTCTCTCACTGTTGCCCAGGCTGGTCTCAAACTCCTGAAC
TGGAGCAATCAGCCCACCTTGGCCTCCCAAAGTGCTGGGA
TTATAGGCATGAGTCATCAGGTCTGGCCAAACTTCCTTTT
CTTAATGGGGTTCACATATCGGCTCTGGAGGCAAAAACCA
GAGGAGTCCCAGGAGTTTTGAAAAAGACTTATCTGGATAT
ATGTTCTGAAATGGGTGTTTTTAAGACCGAATTTTATATG
AAAGACTAGTTCCTCTTTGGATCTCAAATAATCACCTCAA
AGAGACCTCTGATCACTCTATCCCCCAAGCCCTCCTTTTT
CTCTCACAGTACCTTTTAAAATTATGTTCACTCTGCCCTC
ATCTTGTTAACATTTTTACTCATTTCTCATCTACCCCCAC
CCTCACTAGTCTGTAAATTCCATGAGAGCAGGGATCTTGT
TTATGAGTCCAGAGCCTAGAACTGTGCCTGGTATGCTATA
GTCAATAAATATTTGTTGAATAAGTTAACAACTTTTTTTT
TTTTTTTGAGACAGGGTTCCACTCCCATCACCCAGACTGG
AGTGCAATGGTGCAATCTCGGTGCTGCAACCTCCGCCTCC
CATGCTCAAGTGATTCTCCTGCCTCAGCCTCCTAAGTAGC
TGGGACTACAGACAGATGCCACCGCACCCAGTTAATTTTT
ATTTTTTTGTAGATGGGGTTTCACCATGTTGCCCAGCCTG
GTCTTGAACTCCTGGGCTCATGAGCTGCCTGTCTTGGCCT
CCCAAAATGCTGGGATTATAGGCATGAGCCACCAAGCTTG
GCCTTTTTTTTTTTTTTTTTTTAATATATATAAATAGAGA
TGGGATCTGGCTATGTTGCCCATATAGCAACTCCCGGCCT
CAAGCAGTCCTCCTGCCTGGGCCTCCCGAAGTGCTGGGAT
TACACGTGTGAGCCACTGGGCCTGGCCAAGTTAATAGCTT
TCCCAAAGTCACCTCTCTTATCAGATTTATTGAAGTTTCA
TCCACACAGCCGTGTCTGACCAGAAACAAGTGTGCCACAG
TCATCAGATGATGTAGAATCACGGAATTTAAATGTCCTTA
GAGAAAAGCTACAGTAAGCTCTTAACTAAATTCGTAGAAA
GTAATTACAAATTTCAATTTGGCTAGGGATACCACATCCA
TTAATTCTAGTGTCATTATTAATATAAGATACATTGTTAA
TTTATGAATTTAATATTCGAGCAAATCAGCTGAGACCCTT
CTTTCCCAGAATTAATAGGCTGCATTGGAGTACCAGAGTA
TTCTTGCCACCACACCAGGGGTTTTAGCTCTTTGACAGAA
GATTGGCTTTGGGTTGCTAGTGATGCTCCGTTGTGTCCAC
CAGATGGCGTTATCTTCCGTCTGGGAGTGCCTGATGGACG
CCCGTTATTATGGATCTGGTTGCTATTGCTCCCCTGGAGG
TCGGTCCCTCAGTGGGTAAACAAGCTGGAAAACTGCCCTG
CCCTGCCCATTCCAGGCCTACCTGGCCCAGTGTGACTCCA
CCTTTTTGTGGTAATTACCCAGAAGTAGGGGCTGTTTCTT
ATGGGAGAACCAAGGTTTGTATTTGAACACAAACAAAGGA
ACTGATTTTTTTTTTTTTTTGAGACGGAGTCTCACTCTGT
CACCCAGGCTGGAGTGCAGTGGCCAGATCTCAGCTCACTG
CAAGCTCCGCCTCCTGGGTTCACGCCATTCTCCTACCTCA
GCCTCCCGAGTAGCTGGGACTACAGACAGATGCCACCGCA
CCCAGTTAATTTTATTTTTTTTTTTTTGTATTTTTAGTAG
AGACGGGGTTTTGCTTTGTTAGCCAGGATGGTCTCGATAT
CCTGACCTCTTGATCTACCCATCTCGGCCTCCTAAAGTGC
TGGGATTATAGGCATGAGCCACCAAGCTTGGCCTTTTTTT
TTTTTTTGTAGATGGGGTCTCACAATGTTGCCCAGGCTGG
AGTGCAGTGGCGAGATCTCGGCTCAGTGAAAGCTCCGCCC
CCTGGGTTCACGCCATTCTCCTACCTCAGCCTCCCGAGTA
GCTGGGAGTACAGACAGATGCCACCGCACCCAGTTAATTT
TTTATTTTTTTTTTTTTGTATTTTTAGTAGAGACGGGGTT
TTGCTTTGTTAGCCAGGATGGTCTCGATATCCTGACCTCT
TGATCTACCCATCTCGGCCTCCTAAAGTGCTGGGATTACA
GGCGTGAGCCTCCGCGCCTGGCCAGGAACTGATTTTTTTT
TTTTTTTAAATCTGCTCAGAGGGAGAGTAAAATGAGGATT
GTGCCGGGCGCGGTGGCTCACGCCTATAATCCCAGCACTT
TGGGAGGCTGAGGCGGGCAGATCACGAGGTCAGGAGTTCA
AGACCAGTCTGGCCAACATGGTGAAACCCCGTGTCTATTA
AAAATACAAAAATTAGTTGGGCATGGTGGCGCATGCATGT
AATCCCAGCTACTTGGAAGGCTGAGGCAGGAAAATTGCTT
GAACAGGGAGCCAGGAGGCGGAGTTTGCAGTGACCCGAGA
TGGCACCACTGCACTCCAGACTGGGCTACAGAGCGAGACT
CCGTCTCAAAAAAAAAGAAAAAGAAAAAAAAGAAAAGAAA
AAAGAGCGTGGTGATTTAGGAGACTGGAGGTGAGATCGAA
GAGGCTGGTGTTTGATATTTGCTGCGTTTTGTGTGTTAGG
GCTTTTCCACTTTGTCCCTCTCTTTAGTTGCTCAGCATTC
AGTTTTCTGTTGCATTCCTGTGCATCAGAGCAGGCATTCT
CAATGGGAGGAGGATAGCATATTGCTTCTGGAATGGCGAA
TCACTGTGTTTGATGACAGAGTGGTACATGTGACTGTCCC
GAAAGAAGGCAAAAAAGCCAAGAAGTTTTGGGTTTGGGGG
TTAATGCTAGTGTTGCCAGTTTCCTTCTTTGAGCTAATAG
CCAAGGCCAGGTAGATAACACACTCCTGTTTGGTAGGTTG
ATATTAACTCCTTGGGAGGCTGAGGTGGGAGGACTGTTTA
AGCCCAAGAGTTTGAGTTGAGGCTGATATTAGCTCCATAT
GAGCTGAAATCAAACCTAGGTAAGGGGCTGTCCTTAAGCT
ACTTCCAAGTGTACAGAATGGAAGGCATATAGTGTCTGCA
TATAACTTCCCCATGCCTGCAGTGACTAAGGCAACTTTCA
ACCTTATGATTGTGGTGCTTTTTCTTTTCTTGTTTTTGCT
TGATTTGACTGAGTAGGGAGGGCAGGGGTTTCTTTTTTGC
ATCTCTAAGAATTTACATAGGAGGTTTTTTGTTTTTATTT
TTACCACATGTCTAGAAACATCTAAAATGTTTTGCCACAT
TTTCTAGACATCCACCTCTGAATGCATTCCCTTCCCCAGG
ACAATTTGCTGCTGAAAGTCACAGCTCAATTGGCATGGGG
TGCATGGGGTGTAACCCAGTATTGCCTGAGGGAAGTTACT
TACTATTATTAATTTTTAGATGGAGTTTTGCTGTTGTTGC
TCAGGCTGGAGGGCAGTGGTGTGGTCTCGGCTCACTGCGA
CCTCTGCCTCCTGGGTTCAAGTGATCCTCCAGCCTCAGAC
TTCCGAGTAGCTGGGATTACAGGTGCCCACCACCATGCCT
GGCTAATTTTTGTATTTTTTAGTAGAGGCGGGATTTCACC
ATGTTGGCCAGGTTGGTCTCAAACTCCTGATGTCAAGTGA
CCCACCTGCCTTGGCCTCCCAAAGTGCTGGGATTACAGGC
GTGAGCCACCACACCCATCTGGGAAGGTACTTTTTTAGAG
GAATATTGAATTACAGAAGAAGGGTCTTGCTGAGAAGTCC
AAAGATGGAAGCAGGTGTACGTTCTTGAAATTAATTTCCC
AGGTTATTTCAAACGGAATGACAAGTTATGCTAAGCCAAT
GTCCCTTCTTATCCCTCCCACTCAGCATAGACCCCTCTGG
GTTCTTTGGGAAAGTTTGCCCCCTTGATCAGGTTTCATCT
CTCCTCTAAAGGCTTCCCTGATGATGACTCCATCTCTATT
ATCTGCAGAACTCTTCATCTTGTTTTCAGTATTACAATAC
CCTCTACAGCTTTTTCAGAAACTATTTTTTCTTGGAGACA
GGGTCTTGCTCTTTTGCCTAGGCTGGAGTACAGGCAGTGG
CACGGTCATAGCTCACTGCAGCCTCAAACTCTTGGGCTTA
AACAGTCCTCCCACCTCAGCCTCCCAAGTAGCTAGGACCA
CGGGCATACACCACAATGCCTGGCTAATTTTATTATTTTT
GTGTGTAGAGATAGGGTCTCATTATATTGCCCAGACTGGT
CTCAAACTCCTGGCTTCAAGAGATCCTACTGCCTGGCCCT
TTCAAAGTGTCACAATTACAGGCATGAGCCACCTCACTTG
GCCCCTGTATGCTTTTTTATCACTGTTCATGTCACATTGA
CTTTTAATTGTGATTTGCCCTTTTCTTTCTTCCTCTGTGG
TGGAAGGGTCTGCACAGTGACCAGAGTATTTTAGACACTC
AATACACTTTTCCTTAACTCAAGTGACAATTTCCATAGCC
TCTTTTTTCCAACACACAGGCTCCCTCCCAACATAACAAT
TTATGAATTCATTTCAAAGAGCAATTTTATGTGTGAAAAA
GTCTATCTTCAATGTTTACATTGTTTTTTATTTGTAGTAT
TTGAGATTTTTTTTTTTTTGAAAAGCTATCATTATTAGTG
ATGATTTGAAACCTAAGGTTTTTTTTGTTTGTTTTTTGTT
TTTGAGACGGAGTCTCGCTCTGTCGCCCAGGCTGGAGTGC
AGTGGCCAGATCTCAGCTCACTGCAAGCTCCACCTCCGGG
GTTTACGCCATTCTCCTGCCTCAGCCTCCCAAGCAGCTGG
GACCACAGGTGCCCACCACCATGCCTGGCTAATTTTTGTA
TTTTTTTTTTTTAGTAGAGGCGGGGTTTCACCATGTTAGC
CAGGATGGTCTCGATCTCCTGACCTCGTGATCCGCCCATC
TCGGCCTCCCAAAGTGCTGGGATTACAGGCTTGAGCCACC
GCGCCCAGCCGAAACCTAAGGTTTTAAATCAGTTAATGTA
AGGTCTACTTGACTAATTTTTCCAGTGGTAGCCTGAGGTT
CACTGAAACATTGTCATTGCTATGAAAGGCACTTCATTAT
GCAGGATATCATTCATATCCAGTTTTCTAAGATGGCTGAG
GACATTGCTTTTTAAACTTTTCTGTTTTTTAAATTGACAA
AAATTGTATATATTTACTGTCTACAGCATGATGTTTTGAA
ATATGTGTACATTGTGGAATGGTAAGTCAAGCTAATTAAC
ATATGTATTACCTTACATACTTAGCATTTTTTGTGGCGAG
AACCCTTAAAATCTACTCTTAGCAATTTTCTTTTTCTATT
TATTTATTTATTTGAGACAAGCTGGAGTGCAGTGGCGCAA
TCTCAGCTCACTGTAATCTCTGCCTCCTGGGCTCAAGCGA
TTCTCGTGTCTTCACCTCCCAAGTAGCTGGGACTACAGGC
GTGTGCCACCACACCTGGCTAATTTTTTGTATTTAGTAGA
GATGGGTTTCATCAGGTTGCCCAGGGTGGTCTCATACTCC
TGAGCTCAGGTGATCTGCCCGTCTCAGCCTCCCAAAGTGC
TGGCATTGTAGGTGTGAGCCATCACGCCCGGGCTTTTTTT
TTTTTTTTTTTTTGAGACAGAATCTTGCTCGGTTGCCAGG
CTGGAGTGCAGTGGCATGATCATGGCTTTCTTCAGCCTTA
ACCTCCTGGGCTCAGGCAATCCTCTTGCCTCAGTTTCCAG
AGTAGCTGGGACTCCAGGCTCACACCACCACAACAGGCTA
ATTTTTAAGTTATCTGTGGAGGTGAGATCTCCCTATATTG
CCCAGGCTGGTCTTGAAGTCCTAGGCTCAAGTGTTCCTCC
TGCCTCAGCCTCCCAAAGTGTTGGGATTACAGGTGTGAGC
CACCTCACCTGGCAAATTTGCAAGAATATAATACATTGTT
ATTGACTATGGTCACCATGTTGTACAGTGGATCTCTTGAA
CTTATTCCTCCTAACTAACATTTTGTATCCTTTGAGCAAG
GTCTCCCCAACCCGCTTCTTGTTTTTTATTAACTTATTGA
AGTACAATTTACATACAGTAAGTTTCACTCATTTTAAGTA
TGAATTCAATGAGTTTTAATAAACACGTGTAGTCATACAA
ACACCACCAGAATCAAAATATGGATCATTTCCATCACCCA
GAAAGCTCCCTCATGTTCTTTTGTATTCAGTCCCCTTCCC
AACCGCCAGCTTTTGGCAGTCATTGATCTGCTTTGCTTTG
CTTTCTTTCTTTTTTTGTTTGAGAGACCGGGTCTCACTGT
CACCCAGGCGGGAGTGCAGTGGTGTCATCACGGCTCACTG
CAGCCTTATCTCCCTGGGCTCAGGTGATCCTCCCAACTCA
GCCTCCTGAATAGCTGGGACTACAGATGTGTGCGACCACA
CCCACCTGGTTTTGTTTTTTGTTTTTGTTTTGTTTTTGCT
TTTTTTTTTTTTTTTTTTTTTGAGACAGAATCTTGCTGGT
TGCCAGGCTGGAGTGCAGTGGCATGATCATGGCTTTCTTC
AGCCTTAACCTCCTGGGCTCAGGCAATCCTCTTGCCTCAG
TTTCCAGAGTAGCTGGGACTCCAGGCTCACACCACCACAA
CAGGCTAATTTTTAAGTTATCTGTGGGTGAGATCTCCCTA
TATTGCCCAGGCTGGTCTTGAAGTCCTAGGCTCAAGTGAT
TCTCTCTCCTCAGCCTTGCAAAGTGTTGGGATTACAGGCG
TGAGCCACCTCACCTGGCAAATTTGCAAGAATATAATACA
TTGTTATTGACTATGGTCACCATGTTGTACAGTGGATCTC
TTGAACTTATTCCTCCTAACTAACATTTTGTATCCTTTGA
GCAAGGTCTCCCCAACCCGCTTCTTGTTTTTTATTAACTT
ATTGAAGTACAATTTACATACAGTAAGTTTCACTCATTTT
AAGTATGAATTCAATGAGTTTTAATAAACACGTGTAGTCA
TACAAACACCACCAGAATCAAAATATGGATCATTTCCATC
ACCCAGAAAGCTCCCTCATGTTCTTTTGTATTCAGTCCCC
TTCCCAACCGCCAGCTTTTGGCAGTCATTGATCTGCTTTG
CTTTGCTTTCTTTCTTTTTTTGTTTTTGAGACAGAATCTT
GCTGGGTTGCCAGGCTGGAGTGCAGTGGCATGATCATGGC
TTTCTTCAGCCTTAACCTCCTGGGCTCAGGTGATCCTCCC
AACTCAGCCTCCTGAATAGCTGGGACTACAGATGTGTGCG
ACCACACCCACCTGGTTTTTTGTTTTTTGTTTTGTTTTTG
CTTTTTTTGTTGTTGTTGTATTTTTAGTAGAGACAAGGTT
TTGGCATGTTGCCCAGGCTAGTCTTGAACTTCTGGGCTCA
AGAGATCTGCCTGTTTTGGCCTACCAATGTGCTGGGATTA
CAGGTGTGAGCCACCACATCTGGCCTTTGATCTGCTTTCA
ACACTATTTTAGCTCTTCTAGAATTTCACAAAAATGGTAT
CATATATACAGCCTGGACCCTTCTGTGTTGGGCTTCTTTA
GTGTAATGCTTTTGAGACTCATCTGTGCTGTTGAGTGTCT
CAGTAGTTCATTCCTTCTGTTGAGTATATCAGTAGTCCAT
TCCTTTTCATGGCTGAGAAGTATTTCATTGTATAATTATA
CCATTATTTGTTCATTTACTAGATAATAAACATATACATA
TATAAACACATATAAATTTGTACCTATTATGAATAAAGCT
TCTATGAACCATTGAGTACAAGTGTTTCAGTGGACATATG
TTTTCATTGCTTTTTGATAAATCCAGGAGTGAGATTGCTG
GATCATATGGTAAGTATATATCTAATTATATAAGAAACTC
CCAGTTTTCCAAAGTGGCGAGATTGCTGGATCATATGGTA
AGTATATATCTAATTATATAAGAAACTCCCAGTTTTCCCA
AAGTGGCTATACTACTTGGCAGCAGCGTATGAACTCCAGT
TGCTCCACATCCTTGCCAACACTTGATATTGTAAGTCTTC
TTAAGTTTAGCTGTTCTAGTGGCATCTTATTTTGGTGTAA
ATTTGCATTTCCTTGATGTTTAATGATATGGAGCATTTTT
CCATATGTTTATTTGCATTGATAAATACCTTCTTCAGTCA
AGTGTCTCTTCAAATCTTTTGTCCTTTTTTTTTAAGCCAA
ATTGTTAGTATTTGTATGGATTTGTGTATGTGTGTGTGTC
TTTAAAAACATATTCTAGGCCAGGCATGGTGGCTCACGCC
TGTAATCCCAGCACTTTGGGAGGCCAAGGCGGGTGGATCA
TGAGGTCAGGAGATCGAGACTATCCTGGCTAACACGGTGA
AAGCCGGTCTCTACTAAAAATAGAAAAAATTAGCCGGGCG
TGGTGGTGGGCACCTGTAGTCTCAGCTCTTTGGGAGGCTG
AGGCAGGAGAATGGCGTGAACCTGGGAGGCAGAGGTTGCA
GTGAGTGAGATCATGCCACTGCACTCCAGCCTGGGCAACA
GAGCGAGACATCGTCTCAAAAAAATAAATAAATAAAAACA
TATTCTAGATTTAAGTCCTTTATATATGTTTTGCAAATAT
TTTCTCCCAGTCTGTGGCTTGCCTTTTCATTTTTTAAATT
ATGTAATTTGGAGAGCAGAATTTTTTAATTTTGCAGAAGT
TCAGTTTATCAATTTTTTATTCTATGGTTCGTGCTTTTCC
AAAGGTCTTAGAAGTTTTTCCCTAACAAGGCCATGAATAT
TTTTGTTTATGTTTACTTCTAGAAGTTTTGTAGTTTTAGC
TCTGACATTTAAGTCTGTCATTCACTCTGAGTTAACCTTT
GTATGTATTATGAGGGCAAGGGTTAAGCTTCATATTTTTG
CACATGGATATTCAATTGTTGAAAAGACTATCCTTTCTCC
ATTGAGTAATTTTGGCATATTTATCAAATTTCAAGTGACT
GTGTAGATGGATCTATTTCTGAACCCTGTATTGTTTCATT
GATCTGTATCTCTGTGCTTACATAAATACCACACTGCCTT
GATTACTGTAACTTTATAGTGAGTCTTGAAATTACTTTAT
TCTTTTTCAAAATGTTTCTTTTTTACTCCAGGCCCTTTGC
ATTTTTTTTAAAGAAACAAATCTTTATTGTCTAGAAATAC
ATATTTTAAAAATCCCCTTCAAAAGATGCTATTCACTCAT
TTCCCCATTTCCTCTTCTTCCACACCTCTGATCTAAAGGA
CATTATTACACCTTATTAAAACTTCACCTAGATGTCCAGG
CAATGTGTCATTTATGAATTCTGTGTCTGCAAGCTGCCTG
TTCATATAGCCATCTACAGATACCAGGTAGCCCTTATTCT
CCATTCCCACTTAAGCTTCACCATCACTGGCTCTCCTGTT
AATCCACTGAGGAAAGATTTGAGATTGCGGGGTAAACTCA
TCATAACTAAAGGGAATGTTGTGGGCTATTTGCCACCGAC
CTAGCTGCTACTCTCCTGTCCCTCTTAATTCAGCAGGTAT
TGCAGGTCCCAAACCACTGAGCTTCAAGAGAAATGGCTGC
CAAATAGGAGTGTCACCCTTTGCATTTCTATTTGAATTTC
AGAACTAGCTTATTAATTCTTACCAAAAAAATGCGAGGCA
GGTGGTGGGTGCTGGTGGGGCATTGAATGGGATTACACTG
ACTCTATGGATTGATTTAGGAAGAGTTGACATCTTAACAA
TATTGAGTCCTTTGACCCATAAACACACTGTATCTCTCCA
TTTATTTGAGTCTTTTTAAATTTCTCTCAAGTGTTCTGTA
GTATTCAATATATTGATCTTGTACATATTTTGTCACATTA
TCCCTAAATATTTCCTTTTGGAGATACTATTGTAAATTGT
ACTTTTCTCATTTCAATTTCCACTTCTTTGCTAGTAATAT
AGAAATACAATTTATTTTTCTATATTAACTGTCTTGTGAC
CTTAGAATATTTTGCACAGATGATCACGTCTTAGAATAAA
AATAGTTTTGCTTCCTTCTTTCTCATCTGTATGCCTTTTA
TTTATGTTTATCTTGCTTTATTGTACCGCCTAGTATACCA
AGTACAAAGTGAAATAAAAGTGGTCAGAGGAGGCATCCTT
ACCTTGTGTTTAGGATCAGTGATATCTTCTTTTTCATTCC
TGATCTTGGCAGTTTATGTCGTCTTCTCTGTCTCTCTCTC
TTTCTCTCTCTTTTTTTGCTTATCAGTCTGGCTAGAGGTT
TATTAATTTTATTGATCTTTTCAAAGAACCAGCTTTTGGT
TTCATTGATTGTTTTCCAATTGTTTTTTATTTTGCTTTGT
TTTGTCCATTGATTTCTGATCTGTAGTGCATTTTCTTTCT
TTTACTTTTTGGGGGTTCAATTTGTTCTTTTTCTAATTCT
TAAGGTGGCACTAAGACCACTGATTCAAGACCTTTCTTTT
CTTCTAATATAAATATCTAATGCTAAAAAGTTCCCTATAG
GCACCATTAGCTGCCTCTCACATGTTTACATGTTGTGTTT
TTGTTTTCTTTTTTTTTTTTTTTTGAGACCTTGAGTCTTC
GCTTCTCCTGAGCTGGAGTACAGTGGCCGGATCTCAGCTC
ACTGCAAACGCCACCTCCGAGGTTTTACGCCATTCTCCAG
CCTCACCCGCCCGAGTAGCGGGGACTACAGGCGTAGCCAC
CCGCGTGACTAGTTTTTTTTTTTGTATTTTTTTAGTAGAG
ACGGGGTTTCACCGTGTTAGCCAGGATGGTCTCGATCTCC
TGACCTCGTGATCTGCCCGTCTCGGCCTCCCAAAGTGCTG
GGATTACAGGCTTGAGCCACTGCGCCCGGCCGTGTTTTTG
TTTTCATTCAGTTCAAGCTATTTTCTGATTTCCTGTGTGA
TTTCTTCCACCTATGGCTATTGGAAGTGTGTCATTTAGGC
CAGGCACAGTTGCTCACACCTGTAATCCCAGCACTTTGGG
AGGTCGAGGCAGGAGGATCACTTGAGCCCAGGAGCTCGAG
ACCAGCCTGGGCAAAATCGGGAGACCCTGTCTCTATAGAA
AAACAAACAAACAAAACAACAACAACAACAACAAAAACCT
GGACATGGGGGCACACATTTGTGGTCCTAGTTATTCAGGA
GACTGAGGTAGAAGGATTTCTTGAGCCTGGGAGACTGAGG
GTGTAGAGAGCTGTGATTGTGCCACTGTACTCCAGCCTAG
GTGACAGAGTGAGACCCTGTCTCCAAAAATGAAAAATTAA
AAGTATGTCACTTAGCCGGGCGCGGTGGCTCAAGCCTGTA
ATCCCAGCACTTTGGGAGGCGAGGGAGCGGAGGCAGGATC
TGAGGTCGCGGGAGATGAGACCACTCCTGGCTATGCGGTG
AGCCAGTCTCTACTAAAAAAAAAAAAAAAAAAAAAAAAAA
AAAAAAAAAAGTATGTCACTTAATTTTTAAATTTAAACAT
TTGAAATATCCCAAATATCTTGTTGACTTCTAACCTGATT
TTATGGTGCCTAGATAAAATTACTTTCTTTTATTCGAATC
CTTTTAAATGTATTGAGATTTGTTTTACATCTGTCTTATA
GAGGGTTCCATATATGTTTGACCAAAAAAATGTGTATTCT
GCCTTTGCTACTGACATGTTCTCTATATGTTGTTTAGGTC
AAGTTGATTGATAATGTTGTTCAAGGCCTCTATATACTTA
CTGATTTTCTAATTGTTTTATAAATTGATATCCAAGAGAG
GCATATCAAAACACCAACTATAATTGTTCAACTGAATTGT
TTATTTCTGCGTTCTCTACTGTCAGTTTTTACTTTCTGTG
TTTTAGGGCTCTTTGCTAGGTGCATTTAGATTTATTACTG
TTTATCTTCCTGATTTTGCCCCCATGGGGACATTTTGAAA
AGTCTGGAGACATTTTTGGTTGTTGTAACTGGGGAAATGC
TGCTGGCACCTAGTAGCTAGAAGCCAGAGATACTGCTTAA
CATTCTACAATGCCTGGACAGGCTCTGAAACAAAGACTTA
ATCAGCTCACAATGTAGAGACTGAGGTCGAGAAACCAAGT
TTCTTTTAATACTTAATCCCTAAAGCTGTAGCAATTTTTA
AATAATAAATGCTTCTCAGTTTTTGGTATGCCTTTGGTTC
ATTTTCAGATGCCTGAGATGTTTATTTTTATCAGTTTTTT
CCAGTTTTATATTTGCTTTTGAAGAGGAGAATTTGCAGAT
CTCTTCATAACACCACGAAATGGAAGTCTGTCCATCATTT
AACATTTAACCTGTTGGTGTCTTCATATTTAAAGTAAGTT
TTTTTGTAGATGGCATTCAGTTGGATCTTTTTTTAAAAAA
TGCAATCTGAGGCCGGGCACGGTGGCTCATGCCTGTAATC
CCAGCACTTTGGGAGGCTGAGGCAGGCGGATCACAAGGTC
AGGAGATTGAGATCATCTTGGCTAACACGGTGAAACCTGG
TCTCTACTAAAAAAATACAAAAAATTAGCCAGTGGGCAAC
TGTAGTCCCAGCTACTCGGGAGGCTGAGGCAGGAGAATGG
CATGAACCCAGGAGGTGGAGCTTGCAGTGAGCCGAGATCA
TGCCACTGCACTCCAGCCTGGGCAACAGAGCAAAACTCCA
TCTCAAAAAAAAAAAAAAGCAATCTGACATTGTCTGCCTT
CTAATTGGGAATATTTAGACCATTTACATTTAATGTAATT
ATTGATAGAGTTAAGATTAAATCTATCTTGTTTTTGTTTT
ATTTTCTTACCCTTTTTTGTGATTCCATTTTATCTTCATA
TTGGCTTATTAGCTACACCTCTTTATTTGATTTTAGCAAC
TGTTGTTTAAATATATGACTTTAACTCATCATAGTCACAG
TACACCTTTAAATAATATTATGCCACTTCATGTATATTAC
CTCACTTGTGTGTATCTCTGTGTGTGTGTGTGTGTGTGTG
TGCACTAACAACAGTATGCTTCCATTTCCTCCCTCCTGTC
CCTTGTGCTACTGTTGTGGTGCCTTTTTTCTTATACAAAA
GTTATAAGCCTACAATATGTTGCTATTATTTTTGCTTTAA
AGAGTTCATCATCTTTTAAAGAGATTGAGAATTAGAAAAC
ATCTTTATTTACCACTTGTTTACCATTTCTGCTGCTTTGT
GTAGATCAAATTTTCTATTAGGTATTATTTTCCTTCTGCC
TGAAGAGCTTCTTGAACATTTCTTGTCATGTAACCTTGCT
GCTGATGATTTCTCTCAGATTTTGTCTGAAAAAGTCTTTA
CTTCTTCCTTCATTTTCTAAAAATATTTTTATTAGCTTTA
GTATTCTAGGTTGATGGTTTTTCTTTCAGTATTTTAAGAA
CTAGATGAGATAATGGAGTGACTTTTTTTTGAGACAGGGT
CTCCCTCTGTCACCCAGGCTGGAGTGCATTAGCACCATCA
TGGCTTGCTACAACCTTGAGCTCCTGGGCTCAAGCAGTCC
TCCTGCCTCAGCGTTCCTCCCAAAGTGCTAGGATTACAGG
TGTGAGCCAGTGCACCTGGCCAAGTAACTTCTTTAAACTC
TTCAAGTCCCTGATTTTGTGCTAGGCTCCTTAAAGTTAAG
ATGTTAGATGAAGGCCGGGCGCGGTGGCTCAAGCCTGTAA
TCCCAGCACTTTGGGAGGCTGAGGCAGGAGAATGGCATGA
ACCCAGGAGGTGGAGCTTGCAGTGAGCGAGATCATGCCAC
TGCACTCCAGCCTGGGCAACAGAGCAAAACTCCATCTCAA
AAAAAAAAAAATACAAAAAATTAGCCAGTGGGCAACTGTA
GTCCCAGCTACTCGGGAGGCTGAGGCAGGAGAATGGCATG
AACCCAGGAGGTGGAGCTTGCAGTGAGCCGAGATCATGCC
ACTGCACTCCAGCCTGGGCAACAGAGCAAAACTCCATCTC
AAAAAAAAAAAAAAGCAATCTGACATTGTCTGCCTTCTAA
TTGGGAATATTTAGACCATTTACATTTAATGTAATTATTG
ATAGAGTTAAGATTAAATCTATCTTGTTTTTGTTTTATTT
TCTTACCCTTTTTTGTGATTCCATTTTATCTTCATATTGG
CTTATTAGCTACACCTCTTTATTTGATTTTAGCAACTGTT
GTTCAAATATATGACTTTAACTCATCATAGTCACAGTACA
CCTTTAAATAATATTATGCCACTTCATGTATATTACCTCA
CTTGTGTGTATCTCTGTGTGTGTGTGTGTGTGTGTGTGTG
CACTAACAACAGTATGCTTCCATTTCCTCCCTCCTGTCCC
TTGTGCTACTGTTGTGGTGCCTTTTTTCTTATACAAAAGT
TATAAGCCTACAATATGTTGCTATTATTTTTGCTTTAAAG
AGTTCATCATCTTTTAAAGAGATTGAGAATTAGAAAACAT
CTTTATTTACCACTTGTTTACCATTTCTGCTGCTTTGTGT
AGATCAAATTTTCTATTAGGTATTATTTTCCTTCTGCCTG
AAGAGCTTCTTGAACATTTCTTGTCATGTAACCTTGCTGC
TGATGATTTCTCTCAGATTTTGTCTGAAAAAGTCTTTACT
TCTTCCTTCATTTTCTAAAAATATTTTTATTAGCTTTAGT
ATTCTAGGTTGATGGTTTTTCTTTCAGTATTTTAAGAACT
AGATGAGATAATGGAGTGACTTTTTTTTGAGACAGGGTCT
CCCTCTGTCACCCAGGCTGGAGTGCATTAGCACCATCATG
GCTTGCTACAACCTTGAGCTCCTGGGCTCAAGCAGTCCTC
CTGCCTCAGCGTTCCTCCCAAAGTGCTAGGATTACAGGTG
TGAGCCAGTGCACCTGGCCAAGTAACTTCTTTAAACTCTT
CAAGTCCCTGATTTTGTGCTAGGCTCCTTAAAGTTAAGAT
GTTAGATGAAGGCCGGGCGCGGTGGCTCAAGCCTGTAATC
CCAGCACTTTGGGAGGCCGAGACGGGCGGATCACGAGGTC
AGGAGATCGAGACCATCCTGGCTAACACGGTGAAACCCTG
TCTCTACTAAAAAATACAAAAAAAAAAAAAGATGTTAGAT
GAAGGCGGGCGGTGGCTCAAGCCTGTAATCCCAGCACTTT
GGGAGGCTGAGGCAGGAGAATGGCATGAACCCAGGAGGTG
GAGCTTGCAGTGAGCTGAGATCCGGCCACTGCACTCCAGC
CTGGGCAACAGAGCAAAACTCCATCTCAAAAAAAAAAAAC
AATCTGACATTGTCTGCCTTCTAATTGGGAATATTTAGAC
CATTTACATTTAATGTAATTATTGATAGAGTTAAGATTAA
ATCTATCTTGTTTTTGTTTTATTTTCTTACCCTTTTTTGT
GATTCCATTTTATCTTCATATTGGCTTATTAGCTACACCT
CTTTATTTGATTTTAGCAACTGTTGTTCAAATATATGACT
TTAACTCATCATAGTCACAGTACACCTTTAAATAATATTA
TGCCACTTCATGTATATTACCTCACTTGTGTGTATCTCTG
TGTGTGTGTGTGTGTGTGTGCACTAACAACAGTATGCTTC
CATTTCCTCCCTCCTGTCCCTTGTGCTACTGTTGTGGTGC
CTTTTTTCTTATACAAAAGTTATAACCTACAATATGTTGC
TATTATTTTTGCTTTAAAGAGTTCATCATCTTTAAAGAGA
TTGAGAATTAGAAAACATCTTTATTTACCACTTGTTTACC
ATTTCTGCTGCTTTGTGTAGATCAAATTTTCTATTAGGTA
TTATTTTCCTTCTGCCTGAAGAGCTTCTTGAACATTTCTT
GTCATGTAACCTTGCTGCTGATGATTTCTCTCAGATTTTG
TCTGAAAAAGTCTTTACTTCTTCCTTCATTTTCTAAAAAT
ATTTTTATTAGCTTTAGTATTCTAGGTTGATGGTTTTTCT
TTCAGTATTTTAAGAACTAGATGAGATAATGGAGTGACTT
TTTTTTGAGACAGGGTCTCCCTCTGTCACCCAGGCTGGAG
TGCATTAGCACCATCATGGCTTGCTACAACCTTGAGCTCC
TGGGCTCAAGCAGTCCTCCTGCCTCAGCGTTCCTCCCAAA
GTGCTAGGATTACAGGTGTGAGCCAGTGCACCTGGCCAAG
TAACTTCTTTAAACTCTTCAAGTCCCTGATTTTGTGCTAG
GCTCCTTAAAGTTAAGATGTTAGATGAAGGCCGGGCGCGG
TGGCTCAAGCCTGTAATCCCAACTTACTTACAAGGGCTCC
AGATGAGCGGATCACGAGGTCAGGAGATCGAGACCATCCT
GGCTAACACGGTGAAACCCTGTCTCTACTAAAAAATACAA
AAAACTAGCTGGGCGAGGTGGCGGGCGCCTGTAGTCCCAG
CTGTTCGGGAGGCTGAGGCAGGAGAATGGCGTGAACCCGG
GAGGTGGAGCTTGCAGTGAGCTGAGATCCGGCCACTGCAC
TCCAGCCTGGGTGACAGAGGGAGACTCCGTCTCAAAAAAA
AAAAAAAAAAAAAGATGTTAGATGAAACACCTGTCTTCTC
AAGTTAACTGTTTTGTTACCTTTTCTCAGTAACAAAGTCT
GATACTGCTCTTGGGCTCATATCCATGTTTCCTGTCATTT
TGTTTTTTCCCTTGTGGGGTTACACATTGGCCTATCAAGA
GCCTTTGACTCTGAGCCTAATATTACTTCCTCATGCTCCT
GTGTTTCTCTATGCTCCTTACCAGCACACACATTCTCTTT
TACTGACTCCTTCTAAGAGTAAGTTTGAGAGATTAGACCT
CTCTGCTCCTTTCCTAGTGCTCTTTCCAGTGCTGTAAAGG
GAACCTGGGCATTCATCCAGACAGATTTGAGGTTGAATTC
CAGCTTTCCATTTCCACCAGTTGTGTGCCCATAAGTAAAT
TATTTGAGTCTTAAGAGGCCATCTGTAAAATCTGAATAAT
AATAATATCTCTTAGAGTAGTTGGGAGGATTAAAGTGGGT
AATATATGACAAGTTCTTACACCATATTTGTCTCATAATA
TCAAATACTCACATAGTATATATTACGATATATATCCCGA
TTTACAGATGAGGGACCTGAAGCACAGTAACCTGCCCAAG
TTACATAACTAGGGAGTGGCAGAGAACTAGGAGTGAAACC
TAGTCTGGCTCCAGATCCCATGCCTCTAACTACAATGCTT
CACTCCTTTTCTAGGTAAATGTTAATTCCTTCTTTTTGGA
TTAGATAGAGTTGGATTTTAACAAATGAGTACTCTTGACT
GGGTGGGTGTTGGTGGAATGGGGCAGTTAAAGGGTAGCAA
GGCAAAGGATATTTCAAGTAGGAAAAATAGCTTTGGAGAA
AAGGTAGAAATGGAAGGATATGGATATGGGAAATATGCTG
GGGAAATGGCTAATAGGCTGTAAAGTTGGGTGGAGGTCCT
GGGGGATAGAGAAGGATAGTGGGGGATAAAGTTTGTTATG
TAGGGTCTAAATGATAGAGTACTTTGAATGCCATGCTAAC
AAAGTTGGTCTGTTTTATTCTACATAAAGTGACAAACCAT
TGTGGGAGTGACATGGTCAGATGGGTTCTTTTGGAATAGC
TCTTGGATCATTTGGTGGATGGATTGAACTGAGGAGCAAG
TATAATAGAGAGATCAAATAGAATGCTCTTGTTCAAATAT
AGGCCCTGAGGTAATGAGCTCAACCAAAGGGATGGTTAGA
GTAGAAAGGGGGAGCCGTGGAGGTGTAATAGTTCGCAGGA
TTCAGCAGCTTATTAGACGAAGGAGAAGGAGAAATCACAA
AGGAGTCAGCTTTACTAGACTTGGTGACAAGGAGGAAGGT
GATGTTTTCATTGAGATAGGAAATTCTGAAAGGGGAGCAG
GTTGGTGGAGGGAGATGTAAGAGTTCCGTTTCACATGACT
AACTGGCCATTTGTAACACCTTATTCCCCTTTCTCATTTG
TGGGAAGCAGTGAGGTAGACCACCTAAGGGAAATTTTGTA
GGACAGTCCTAAGGGAGGAGGGAAAGAAGAGAAGGCCTTA
GGTAAAGAGAGGTGAGATTCACAGACCAGAGGCAGGTTCA
AAGCAATTTCAGAGGTGAAAGTTTTTAGGAAGTCCTGTGA
ATAGATTGGATCAAAAGTTTGCTCCCACAAAACCCCTCAA
CCCCCTTATCTATCCTTTTTCCCCAAGTCCTAGCTTGGCC
AAGAAGCAGCCAATCCTGGCTGGGCGTGGTGGCTCATGCT
TGTAATCCCAGTACTTTGGGAGGCCAAGGCGTGCGAATCA
CGACGTCAGGAGTTCAAGACCAGCCTGACCAAGATGGTAA
AACCCCGTCTCTACTAAAAATACACAAATTAGCTGGGTGT
GGTGGTGTGTGCCTGTAATTCCAGCTACTCAGGAGGCTGA
GGTAAGAGAATCACTTGAACCCAGAAGGCAGAGGTTGCAG
TGAGCCAAGTGCCCGCCACTGCACTCCAACTTGGGCAACA
GTCAGACTGTCTCACAAAAAAAAAAAAAAAAAGAAAGAAA
GAAAGAAAAAAGAAGAAGTAATCAATCCTTCAAGGAATGA
TGGAGGCTAGAGCCAGGTGCATATGGAGCTGAAGACTAAA
GAGCCCTTCCTGGATCTTTTGGACTCCTGGGACCTCCTTA
TGACTGTAGAGGTTGTGGGGAGAGGCCCAATAATGACTGA
GATTGAATCTGCTGCCACCCCAGTGGAATGAGGACCCAGA
GCAGATCACATTTTCTTTAGTTGTAATTTAATTAAAATTG
TTTTTTAGAGACGAGGTCTCACTCTCTCACCCCAGCCAGA
GTGCAGTGGCATGATCATAGCTCACTGCAGCTTCCAAATC
CTGGGCTCAAGTGATCTTCCAGCCTCAACTTTCCAAGTAG
CTGGGACTACAGTTGTGCACCACCGTGCCCAGCTAGTTTT
AAAAATTCTTTTGTAAAAATAAGGTTCTACTTTGTTGCCC
AGGCTGGTCTCAAACTCCCAGCTTCTAGTGATCCAGCCCC
TTGGCCTCCCAAAATGCTGGGATTACAGGTGTGAGCCTCC
ATAGCCAGCAACATTTTATTTAAGAAAATAAATGAATATG
CCACTTCTTACTCCCCATCATATTCAAACTGTTATGCATA
TTTTGTTTGAAAGGTTGATTTATGCATTTGTTTCCCAGTA
GACCATAAAGTCCAAAAGAACCGTATCTTAGGTTATAAAG
GTGGGCCCAGTGTCTAGCATGCAGCTTGGTTTTCTCACGA
ATTTGTTCATTCAGCATCATTTATGAGTACTGTGAGAGGT
CCTGTGCTATATGCTGAATATCCATTTACTCACCAAATAT
TTATTGAGCACTTACTGTGTGCCAGGGTCTGGGCCAAGTG
CTGGGAACACAGATTTGAATAAGACTGGCAAGGTCTCTGC
TCTCAAGGAGCTTACACCTTAAGTAGAGTCAGAAAACAAA
AATAAGATCACAAGAAGACTTCAGATAGTGATATGTGCTG
TAAAGACAACAGAAGAGAGTGATGTGATAGGGAGAAACTT
GCAGAGTATCTTTGGATACAGTAGTTGGGGAAGGTATCAC
TGAGGAGGTGATCTTGACCTCAGGCCTGAGTGGTAGGGAG
GAGTGGGTCATGAGGTAATCACAGGGGAGGCTGGGATGAA
AGACGGCTTCAGTAAGCAGTAATAAATATGGGGGAGAGAA
CTATGAGACGACGGTGGCTGGGCCAACAGGGGCCAGATCA
TGCGGAGACTTCAGGAAAAAAATTTGGATTTGTTCTCTGT
GTAACTGGAGGACTTTAGCTGGTGAGAGTGTGGGGTGCTA
CAATCATATTTTCTCTTTGCTGTTGATCCTCTGGCTATTG
TGTAAAAAAATAAAAAAAATAGCAGGCCAAGTAAGGAGGA
AGGGAGGCCAGATGAAGAGGCTGTTTGGATGGTCTATGTA
GAACATGATGGAGGCTTGGACCAGGAGGCTTGGACCAGTG
AAAGTGGAAAGGGGGAAGATTTGGGGTATCTCTGGAAGGA
GGTCAAAGTGACTGGATGTGGAACGTGAGGAAAGAAATCT
AGGGTGGCTCCTAAGTAGAATGACAAGCCAACCCGGATTG
CCTGAGACTGAGGGCTTTCCTGGGACATGGAATTTTCAGG
GCTAAAACCAGGACAAGTCCCAGACAAACCAGGATAGTTG
GTCACATTACTTTTAGGTTTTTGAGCCAAACAATGGGGTG
AGTAGCTGGTGCCGTATACAGAGATAGAGACGACTCAGGG
AGAACAGATTTCTAGAACAGAGTTCTATTTTGCCCATGTG
AAGTTTGAGATGCTAATTAAACATTCACACGGAGATGGAG
TAGGCAAATGTATATACACATCTGAAGCCCAAGGAGACTA
GATTCAGATAGAACTTTGGGAGCCAGCAATATATAGATGG
TATCGAAAACAATGGGGGAGATTACTTAGGGAGAGTATGT
AAATAAAGTACAGAAAAGGGCCTAGGGTGGAGTTTGGATA
TGGCAATTTTGAGGGTAAGCAGAGGAGGAGCAGTCATCCA
AGGCATTAAGAAGGAACAGTCAGTGAAGTAGGAGGTAACC
CAGGAGAACGTGGTGTCATGGAAGCTTAGAGAAAAACGAG
CTCCATGAAGGAGAGAGTGGTCAACTATGTCTAATGCTGC
TGAATAAAATGGAGAAAGAAAAGTAGATTAAAACACAGTC
CCTGCTCCCAGGGAGTTTCAGTGTAGTGGGGAGATGGGAA
AGTCAATTCCTAAACAGCGATGAGTGCTCTAGCAGTGAGA
AGCACAGGCTGCCAGGCAAGTACAGAGGGCTCCTTCCTGG
GCTGCATTTGGAAGGAGAATTGGAAAACAGGACATGGGTG
GAGAAGAGTTCTTCAGGTCGAGGAAGCCACAGGCACAAAG
GCACACTCAAGGAACTGTAGGGTTTCAGGATGGCTGGGGC
ACAGAGTGGTGAAACAAAAGGAGGCAGGAAGTGCAGGGAG
TGGGGACGGCCAGGGCTATCACATGCGACAGAGAGGTCAC
CTAGGATGGGAACTGAAAAGTGTTGGATTTAGCAACCTGG
ACATGAGGGTCTATCTTTTCCAGAATAGTTTCAGGCATTT
CAAGGAGTTGTGGGGACATAAGCCAGATGATGAGTAACTG
GGAAGCGAGGAATAAGACACCCCGAGTGCAGAGATCACTC
ATTTAAGGAACTTGAAGTAGAAGGAAGGAGAGTGGAATGT
GGCATCTGGGAGTGGGGGTGGGTTTGTGGTTTTTTTTTTT
CCTCTATGGTAGAAATCTTGAGCTTAGTTATAGGCTTGAG
GGAAAGAACTAGAAGTGAAGGAGAGCTTGAAAATATAGAG
GTGAGGAGATAATTGATGGAGTAAGAATTCTGAGAAGCTG
GTGAGGGATGGGCACGTGTAGGGTTGGGAACATGTAAAGT
TTAGCTTTGGATAGGAGCAAAGAGAGACAGATGGGTAGAA
ATATAGATAAAATTGTTAACAGTAGGCTTAGGAAGACTGA
GGGGAAGGTGTTCTTTTCTGATTGCCTTTATTTTCTCTTA
GAATAATAATGAAGTCTGCTGCTGAGAGCAGCTGTAGACC
CAGCAAGAGGTATATGGAAGGCCAGAGAGTGAATTTACAG
GGGTACCAACTTAATTCCTCCAGTGGCTGGATGTGATATT
TTTCTGGGCAGGAGCAGAAAAGTGGATGGATTAATCCAGA
GTGGCATCTTGCAGTGTTGATACAGCTGAGGACAAGTGGA
CAAGGATATTAGCAAGGATAAAGTGACAGGCTATGAGTTT
GGACTGAATAACGCAGGAAGTGGAATGAGGCTTTGGTTGA
TAGATTAGGAGGAAATGTACTGAAGGAGGAAGGCAAGAAG
CAGGTATAAAGAGAAGAAAGGAATCAGGGTATGAGAAGGA
CCCAAACTGTTCTCAGGAAGTAGGACATTAGAGTTTAAGT
TTTCCAGGTTGGAGCAAATCTGAATGGTGAGAAAGTCCAA
GGTGAGGCCTTGGGTATGAGTAGGTTATTGGAGGCGAGGT
GAGTAGCCCTGGAGTTGAAGGTATCAAGGTATTGTAAGGT
TAGGACACTGGATAGATAGTTCATTCACATTAATGCTGAA
ATCACCCAGAATGAGAGGGAGATACGGGAGGGAGAAGAAG
CTGCTAAACTGGGAGCCAAGGTCCTTGATGAGTGGAGAGG
ACTGACCAGCAGGTTGGTGGGTGACAGAGACAAGAGAGGA
AGAAGTTGATTGGTTGAAGGCAGAAACAGTTTTTACAGAG
ATGGAGGCATAATTGTGCCTTATAATTTTATTGAACTAAA
CTGAACCAAAGTGCTACATTAGTCCCAGGAAATGCCAAAG
TCGGCACCAGCTGCCATTTTCTAGAAAAACCTCAGAACAC
ACATTAAAGTCAGCCCTGAAAGAGCATTGCCCACCTAGAA
AGAGCTGTCAAGTCAAGAAGAGACCCAGAGAAGAAATGTC
AGCAGGTGGACTACAGACGGGGCCATTCTTCTGGGCTCCA
CTGGGCCCGTATCTTGCCCTGACAATTTCAGTCCTCCCCT
CCCCCTCTGGGGAACTGTCAGTGCCAGCTCTCTGCTCCAT
GACACATCCTGGCAGGAAAAGTCAGCCAGCCATCTTGGGC
TGGCGTCAATCCCAGGAGAAGCCAGAGCAGAGGCTTTGAG
AGATGGAGCTGAAGGAAGCACATTTCAGTGCACTTTTCTA
CGGAAGAGCAAGGGCTCATTAGCCAAAACGATCATCTTCC
CAGGCCTGTTCTCAGACCAACTTAAAAATCACCTGGGCTG
TGTCTCCACCCTTTCACCCAGGAGTGCAAGTTGCTTCCTG
CTCAGACAGAACCCACCCTAACCTCAGCCCTTCTGGAGCA
CAGGCACCACTCGTACATTGCTTCTGCTTGTGAGTGATGT
GAATACACACAAGGCACACTTCCAGGACGCTGCCGTCGCT
TGTCCTCCTGTTTCATGGGCACCTGTTCTCCAGTCTCCTT
TGCAGGTTCTTTCTTATTAACTTGACCTCTGACATTTGGA
ATGCCCCAGTTCTCAGCCGTTTATCTCTGTTTCCTCTCTC
CCTACACTCATTTCCTTTGTGATCTCAACCAGCCTCAGGG
CTATAATACCTTCTAGTCACTGAAAAATACTAATGCATAT
CTCTACTCCTTAGTCTTCTATTAGGTTGGTGCAAATGTCA
TTGTGGTTTTTGCTATTGTTTTTAATGGCAGAAACTGAAA
TGACATTTGCACCAACCTAATAGTCTTATACATCCACTCA
CCTTGTTGGCATCTCTGCTTGACTATCTCATAGGCATCTC
CAACTTAACATGCTCAAAATTAAACTTCTGATTCCCCCAA
CTCCCTGCCACACCTGCTCTACCTGCAGCCTACCCCCATC
TCAGTCAATAGCAACTCTATCCTTCCGGCCACCCAGGCCA
AATTCCTTGGAGTCATCCTGACTTCTCTTCCTCTAAATAC
AGTCTATCAGGAAATTCTGTCAGTTCTACCTTCAAAAGAT
ACCCAGAATCTTACTCTTTCTCACTGCTTCTTCCCCCGAC
ATCGTGAACCAAGCCATCATCATGTCTTGCTTGGATTATT
ACAATAGCCTCCTAACTAGAATCTGCTTCGACCCTGTTTC
AAACAGCAGAGTGATCCTCTAAATACATGAAGTCCTGAAG
ATCATGTCACTTCTGCACTCAAAACCAACCAACCATTTTC
TGTCTCATTTAAAATAAAAGCAAAACTCCTTATACTGGCT
TGGAATGACCTGGCCTCCCTTCACCCTCCATCCTAATCTC
ATCCTGTTCTCTCCCTCATTCACCCTGCTCCAGCCTTACT
GGCCTCCTTGTTGTTTCTCAGACACTTCAAGGCCGCTCCC
GCCTCCAGATCTTTGCACTTACTATTTCCTCTGCCTAGAA
CATGCTTCCCTGCTATCCATACGATTTTCTGTCTCCTGTC
TTTCAAGCCTTTGTGCAAATGCCATTCTTCTCACTGAGGC
CCTTCCTCACTACCCTATGTAAAATATACACAATATAGGA
CAGCAGCACCCACTGTGTTCCTTTTGTTCCCTTTACTCTG
TCCATTTCTCTCTATAGACTTATCTTCTGAGACCACATGC
TTATTAAATGTGAACTCCGTGAGAGGAGGGACATTCTGTC
CTTGCCCACAGAGGGTATCAATAAATATCTGTGGAACCAA
TGCAATTCAATATACATGGTTGTGGGGAAACCTCAGAATT
CTGCCATCCTCTGGATGCTAGCACTAGAATGGCAGTTTTT
ATAATGAAACTCTTCTCTTTCAAGTCCTTATAGAGGTATG
ACTTTAATTAAGCAGCTAGTCTGTCTGGGCCCTTGCATAT
TTACAGAGCCATATCTCGAATGCCAGCAGAGATGGCTGTT
GCCTTCCTTTCCTTTGCTTCCTAGTTCTTGGAAGAAAATC
AACAGTGGCTAGTGACCTTGCCTGCAGGTGAGCATAACTA
TTTAACACCAGCCCTCAATGCAGATTGCTGTTGTGGTTAT
TCTTTAATAGAGCAAAGGAATCTGTTACAATCTTCTTGTA
ACTATGTGCGTCTCTTGGCCAAATATGTTTAAATGATGTA
GCAAATGTCTCAATGTGAACTTTCTACTGATCAGGTTTTC
AGGAGATTTGAGTTTTGGTCTTAACTCTACTGTGGAATTG
CCACAACTCTGGGTACTTTCCTGAATTCTCTAGTATCTTC
ATTGGGAAAAATGTAATTTTGGGGGTAGATGATCACTGAG
ACCCTTTCTTGATCTAAAGTTGTGGTTTTCTCAGAATAGA
AGAGCTCCTATTTGTGAGTCACTAGAAACACACATGATTA
TCTCTTTGGCTTTCCCATTACACACAAAAAGCCTTTTTTT
CTGTGACTTTTATATTGGTGAAGACTTTTTCATTTGTTAG
GGGCAGAAACCCAGCTCAAACCAACTAGAAAGGAAGTAAG
AGGTCTGTTGGCTCCTATAACTGGAAATTTAGGGGTAGAG
CCTCTCTGGCAAGCTGGATCCCAGGGCTCCCAGGATATAA
GGAGGACCTAGTCTCTCTCCATCTTCTGGCTTCACTTCCT
CCTGTGTTGGTTTCACTTTCAGGCAGGCCCCACATGACGA
GCCCAGCAACAGCCACACAACATGTGCCACCTTCAAATGC
AAGAGGAAAAGGGCCTCTTTCCAGGAATTTGGGGATCTTT
AAAAAATGGAGTCTCATTGGTCTCTTCTGAGTCCTGTGCC
CTTTCCTGAACCAGGGAAATGGAGAGTTGTCAGATCTCTG
GCCAGATCTGTGTCACAGCCCAACCCTCAGTGGAGCCTGA
GAGTAAAGGTGGGGAGCCCACCCAATCCACACAGGCTGAG
AGCGGCAGAGAGTAGATAGATGTCAAAAGGAAACCTGGGG
CTATTAACAGAAGAAGGGAGAGTAGATGCTGGAGAAGTAA
AAATAATGGACATTTATTTCAGTCCTCATTGAGGGTTTTT
TTTTTTTTTTGAAACAGAGTCTCACTCTGTCACCCAGGCT
GGAGTGCAGTGGCACTATCTCAGCTCACTGCAATCTCCAC
TTCCTGGACTCAAGCTATTCTCATGCCTCAGCCTCCTGAG
TAGCTGGGATTACAGGCGTGCGTCACCGAATAAGTTTTGT
GTTTTTAGTAGAGAGGGGGTTTCACCATGTTGGTCAGGCT
GGTCTTGAACTCCCGACCTCAAGTTATCCACCCGCCTCGG
CCTCCCAAAGTGCTGGGATTACAGGTATGAGCCACCACAC
CTGGCCCTCACTGAGTTATGATTTTCTTGTAGGTTCTGTA
TTAATTTCTCACGGCTGCTGTAACAAAGTACTACAAATTG
GTTGGTTTAAAACAACAGAAATTTATACTCTCACAGTTCA
GAATGAAATCAAGGTATTGGCAGGGCTGCGCTCTCTATGG
AAGCTCTAGGGGAAAATGTACTCTTTGCTTCTTCTAACTT
TTGGTGGCTGCCAACATTCCCTGACTTGTGGCCACATCAC
TCTAATCTCTGTTTTCATAGTCACATGACTTTCACCTCTT
CTATTAAATTTCTTATGTGTCTATTATGAGGACACTTGTC
ATTCGATTTAGTGCTCACCCCAGTAATCCAGGATGATTTT
CTCATCTTAAGATTCTTTTTTTTTTTTGAGACGGAGTCTC
GCTCTGCCGCCCAGGCTGGAGTGCTGTGGCCAGATCTCAG
CTCACTGCAAGCTCCGCCTCCCGGGTTCACGCCATTCTCC
TGCTTCAGCCTCCTGAGTAGCTGGGACTACAGGCGCCTGC
CACCCCTTCCAGCCATCTTTTTTGTATTTTTTAGTAGAGA
GGGGTTTCACCATGTTGGTCAGGCTGGTCTTGAACTCCTG
ACCTCGTGATCCGCCCGTCTCGGCCTCCCAAAGTGCTGGG
ATTATAGGCTTGAGCCACCGCGCCCGGCCTTAAGATTCTT
AATTGTATCTGCAAAGACCTTTTTCCAAATAAGGGAACAT
TAATAGGTTCCAGGGATTTGATGCAGATAGCTTTTGAGGA
GCTGTTTTCCAGCCTACCACAGATATCAAACCAGAAATAG
TAACGTTGAAGTGATTAAGATATTAGAATGTAATGGAGAA
TCAGAATAATTATGATTGATATATTTTTTCCAAATGCTTG
GTTGCCTTTTAAAGAGATAAAAGAGGCCAGACACACTTGC
TCACTCCTGTAATCCCAGCATTTTGGGAGGCTGAGGTGGG
ATGATTGCTTGAGTCCAGGAGTTCAAGGTTGCCATGAGCT
CTGATTGTGCCACTGCACCACCTTAGCCTGCGTGACAAAA
TGAGATCCTGTTTCTAAGCAAATAAATAAATAAATAAAAA
GTTTTTAAAGGGATTAAAAAAAATTTGCTGTGGGGGGAAA
AGCAATCAGACGGGTAAATTTCTGACTTAGTTGCCAGTCA
TGTATGATTTGCATTTTAATATATCAACCCTCCTTCTCTC
TTCCAGGTAATTGTTGAACCAATAGCTTCTTCTATTTGGG
CTTTCTGCTCTTTTTCTACATGTCTTTAGCTCTTTTGCTA
AAATGTCATTACTAGCAGTATCCATACTCATCATAATTGA
TCAACAAGAACTAACATGTAAAAAGTCACTAGCGAGACTA
CACCACAGTTAGAAAATATTTTCAAACCTGATTTCTTATT
TCAAATGAGTAATAAACACCTAAAAATCTGAGCCACTGGC
CTTTTCTCATCTAGGTAAATGTCCCTAGGGACCCCAGGCT
AGATTAGACATTAAACAAGACAAAAATCTTGTGGAAAAAG
AGATCAACAGGCACTCAAAGACGACAGTGGTGTAATACAT
GTTTTCAAATATATGTCATCTTGTCCCTGTTTCCGCCCAC
GTTCAGCACAAGCAGCTGCCCTTACTGGTTGCTCAGGTCG
GACTGGAAGTGCACTGATTGCTGGTATTTTCCCTTGAGGC
ATCTTGGCAGCAACTCTGGCGGTTTATATTCTTGGCCATA
ACAGGGGCTAGGCAGGTGGCTCTGTGCTTTGTCAGTGGCG
TGAGTTCTACAGGTGTTTCATATGGCTGGTGACAGAGGAC
TGCAGCCTGGCAGAGTCTGCTCCCTTGATCTGCCAACCTT
CCTCAATTCAGAAATGAAGGGGCACCTAGACCTTCGTCTG
TGCTTCCCAAGTGCAGCTCTGCTTTACTGTCAAGTGAAGC
TTTCTCTGCTAGAAATTTGTAGGATCTGAGAAGAGAGAAA
TAATTTGGACATTATGCATTTCTGCATGTCTTCTGCTTCT
GGAGAATGGACTTAACTTAGATCTGGCAGCCAGGATGTTG
GCAGAGTCAATTTCCAGTGTTGGAGTGAGAATGATGTAAT
GAAAACAGCTCTGGCCTGAGACATTGGTGGGCAGATCCTT
TTCAGCCACCACCTTTCTCAGTGACCTTGACCAGCCCCTT
TCCCTTCTCTGTTCCTCAATTGCCATATTCAAAACAAGAA
GATTGGACTAAATGTTCTCTGAGGCATTTCCTAGCTTTAC
CATCTATCAGATGTATACATTTTAAACCCTCCAGGTTGAG
CATTTGGGATCTATGAGAAGGATCACAAGCTGTTTCTTTT
CCCAGAAAGAGCTCCCCACGCACACCCTGATGATGCTGAT
GGTTATATTCAGAGTGCCTCTAAATAAAGTCCAAAAGTAC
AGGGCTGTGGTTAGAGTTAAGAGTAGTTCCCAGTTATGAC
CATATCAAGCATTCATCAAATGTTAATTGGGCCGGGCGCG
GTGGCTCATGCCTGTAAATCCCAGCACTTTGGGAGACTGA
GGCAGGTGGATCAGATCACTTTAGGTCAGGAGTTTGAGAC
CAGTCTGGCCAACATGGTGAAACCCCTTGTCTAGTAAAAA
TGCAAAAAAATTAGCCAGGCGTGGTAGTGAGTGTCTGTAG
CCCCAGCTACTCTGGAGGCTGAGGTGAGAGGATCACTTGA
ACCCGGGAGGTGGAGGTTGCAGTGAGCCGAGATTGCACTA
CTGCACTCCAGCCTGGGCGATAGAGCGAGACTCTGTCTCA
AAAAAAAAAAAAAAAAAAATTGTTAATTGGGTGCCACAGG
CAGCTGCCAGGGCTATAAAGATGGGTAAGATGGAGTTCCT
GCCCCAAGGAGCACACAGTCCAATGGAAGAGACAGATGAC
TAAATCAAGGATTGCATTACAGTGTGATAAGTGCTACTAT
AAGGTTATTCATCAGGTGCCTTGACACATGGAGGATGGAC
CTATAAATCTCTCTGCGGTAGTGTCAGGAATGGCTTCCTG
GAGGAGGTGGTACATGAGTTGACACTGAAAGGAATTACGT
ATGTGAAATGGGGATCAAGTCTCCTAGAATACTCACAAAG
TGTATGTTTGCCCAACAGATAATTGCCAACTGTCATGGAA
CACATTGCTCCCTTTAAACACAGGTGTCTCTCTCATTGTC
TAATTATTCTCTTGGGCCTGGCACATGAATTGGAACTGTA
TGTACATAACTGGAGCCCCAGGGGCAGATCCGGAGTAAGC
TGGGAAAGCCAAGTGGACTCCAGCATTTTTTCTTTTTTGA
GACAGGGTCTCGTTCTGTTGCCCAGGCTGGAGTGCACTGG
CAGGATCACAGCTCACCGCAGCCTCGACCTCCCAGGTTCA
AAGTGATCCTCCTGACAGTGTTCTGAGTTGCTGGGACTAC
AGGCTCATGCCACCAGGTCCAGCTAATTAATTATTATTAT
TATTATTTTGTAGTGACAGGGTCTTGCTATGTTGCCTAAG
CCGGCTAACTTTGATATAGACCCTGAGATAGCAGAACTGT
GGGCTCCAGCAATACTGTTTTTGGTATGCCAGTATGAAAT
GCTTGCAGTCTACATTCTGTACACATAACATTCCCTTCTC
TCTCTCTCTCTCTCTCTCTATTTTTCTTCCTTTTTCCTTT
TCGATTGCTGGTGCAAGTTAGGGGGAATGGAATGGAAGGA
CATAAACGCTGTTGGTTTGAGTATTTCTAAGGTCTCCCTG
TGATTCTACTTAGTCATGGCAGGCTTCTTGGAGGAGGTGC
TGGTAAAGAAAGGTAAGGACTAGCTTGACTAATCAGGCCG
GCATCTGAGCTAGGAGAGGCTCCCCGGGTCCCTGGCTGCT
CATAGCCCCGCCACACTTCCGTGCCTTTGACCTTTGTTTC
TCTCCTAACCTCCCACCAAATAGAACAAGGTTTAATCACT
TCCCCTTTTCCGTTCAGTGGCTGGACATGTCCATCAGGTT
CCCGATTCAAAGCACTTTCAGTCAAACTGGTTCCCTGCGC
GGTGCGCCTGGACTGGGGGACTTGGGGCTGCCGGCAAGTT
CTCCGCGCTGTGAATTACCTTCCGAGGCGGCGGCGCGGCT
CCGCCCCCAGCCCCGCCGGTGGTTCAAGTGCAAGATCCGA
GCTGGGAGCGGAGAGGCAACACCCCTGCTCGCACTGCAAC
CTGCTCCCTTCGGGGAGGGATCTTCCCCGCTCCAGCTTCT
GCTCGCCGGGCTCCGCCAGGCTGGAGGGCAGCAGAGCCAG
GAGGAACGGAGACCCAGCGCTGCCCGTTAGCAGTCCCGGC
AGGAAAGCCATCATAATTACTCACCGCGCTAATTGCCCGT
CATTAAAGTTCAGGAAACGGTCCGAAGAGGAGCTCCGAGT
CGAGGAGGGGGCAGGTGGTGTCTGGGGCTTCCGGCAGGCC
AGGGTTAAGCGCTTGCCTGCTCCCTGCCTCCCGGCTTGAG
GCCAGCGCGTCTTCAGTGGGAGGCCAGCCACTGCCAGGGA
CCCGGGAGCGACGCCGCCAGCCCGGCTGGACCCCTTCCCC
CACCACGGCCTCTAGAAGGGGGCAGCAAGTGGGGGTTCCT
GGGTACCAAGCCCTCTGCCCAGCCGGCGCCTGGGGGCGCA
GAGAGCCAGAGGGGTTGCAGGGACACCGAGATGGCCGATG
AGATTGACTGGCTGGACCTGCCCGGCCGGTGGGCCTACGG
AGTTGACGGTGGTGGGAGAATCTTCTTCATCAAGTATGTT
GGTCTCCGTCTTCTTTTTATTTCAATTTTTTCCTTTAAGT
TGTCCAACTTGAAAAGTGGCGGGGCTGGGGGCAGGCTGGA
GAAGGTGGGTGAAGCGGTGGCTGCAAGGGTGGGCATGACT
AATAAGTTTATCACCATGCCTGTTTGAATGTGTCTCCCGC
CTTTTCCTCAATGGATCAAAGTCCAGCAAAGGCTTGGCAT
TCCCTCAGCTCGGAAAGGCAGGGCAGGGCAGGGGAGTGCT
GCCCTTTCTCCCTCTCCTCGGTCACATGCGAGGCCTCCAG
GAGGATGGCTAGACTAATGCCCAACCTGGAGTTTTTTCAG
CTCCTTCCCTGAAAGGGCCAGAGGTAGGTCTTTCATTTCC
CCCCAGACTTTCCTATGGGAAGACTTGGGCTAAGTGGCAA
CATACCAGGAGATCCTGCCTCTACCACCCAGTTCCTGGCA
ACCCTCACCCCAGACTCAGCGTGCCCAGGACAGCAGTTCT
CCTCTCCTGTCCTGCTTCTTTATGGAGCTGTGGTCAAGAG
GGAAGGGCACGATGCCCACTGTATGTTTAGCATTCTTGAG
AGAGAGAGCGCCTTTGCTACTCTCAGTAATATATTAGCAC
TGTTATATTAATTTCATAAACCAAAATGGCTCTGGCATAA
TCTCATTATAACAAAGTGGCCCTGCTGGCTCTCTTTTGGC
TCGCTTCTACTATAGTCATCTTTTGCCAGGATAGACATCT
CCCAGAAATATAGCAAGTCTAGAAGCACAGCATCTTGGAC
TGTTACCCACACTTGACGAGCTTTTCCTTCCTCAAGATAG
CCACTTACAAAACATCAGAGCTGCAAGGAATCTTAGAAGC
AATCCCTTCATTTGTCACACGGGGAACTGAGGTCCAGAGG
TATTGAAAGTACCGGTCGAAGAGAAAACCACTTGTTAATC
AGAGCTGGGACTCAGCCTAGCATCTGCTGACTTAGTGCAC
TGCTTCCCCCAGGTACCAAACTGCCTTTGCAGGGGCTCAG
GCAGGCAGTGGTTTCTCTTTGGTGTTTCTTAAGTTTCCAC
ATTTGCTTTAGGCCTTTCTTCTGTAATTGTCACCACCATG
ATCATAATTGATGTTGTAATTATGTTATCTTAGAAATTAA
CTCCATTAAAGGTCTTGACCCTAAGTCAGATTCTTAAATA
ACAGAACTTCTGCAATATTAAAACTGCAGTGGCTTGAGAC
ATTAGAGTTTATAAGAATCACCCAAGGAACTTATTAAGAA
GGTGGATTCCTGAGCCCTACCTCAGGAGATTCCTATTCAG
AGGATCTGGGGGAGGATCTTAGAATGTGAATTTCCATGAG
CCCCTCAGGTATACAGATGAAGTGGTTCATTCTCTTCTTT
CTTCCTGATCTCTTACTTGCCATCCAGATTATTTTCCTCT
TTCATTTTACAAACATTTATTGGGCATCCACTCTTTGCTG
CAGTGCTAGGCACTGGACATAAAAAAACAATAAGATGTAG
GTTTTTACTTTAAGGTAACAGGGAGAAAACATAAATCAAT
ACTTAGGAAATAATATGGTACATTCTTGAGGCATTTGCAA
GATGCTCTGGGAAGGAAAGAACTAATGCTCTCCAGGGAGT
TCAGTGAGGGCTTCCCAGAGGAGGAAGCATTTGAGCTGAT
TCTGGAGGAGAGACAAGAGTGAAAGAAGCCTTGGAAGTAG
AGGCTTGGGGAAATAAAGGCACCAATGGGAGCTGGGGAAC
AGGTAACCTAGAGCGCTCGGAGAGGTTCAGTGGAGATGGA
GTGGAGCTGCTGGAATACTGTAGAGGCCCAGGAGGAAAAG
TAGGAAGAGGCAGCTTGAGAGAACCCTTACGTGCTAAGCT
AAGGGGTCTGGACTCCATCCTGTAGGTGATGGGAAGCCAA
AGGAGATTTCAAACTGAGACTTGACATCATCAGATCTGCA
TTTAGAGCCTTCTCTCTGGCAGCTTCATGGGCAATGACTT
GAGGCTGAGCGAGAGGCAGGAGGAGAAACTTAAGGTATGG
AAAGCAGTTAGGAAACAGTTGCAAAAGTCCAGCAGACAGC
TGATGGGGCCTGAATTAAAATGGTGAGAAGAGAAGGGGAG
GGAGAGATGAGAGAAATCTTCAGGAACCAAATCAGGAATA
TTCATCTAAAGCTTGAATTCTGGGAAGGGGAGACAATGGG
AGGAATCAAAGGTAAAACTTAGAATTTCCAGCTTGAGTTT
GAAAGACGTCAGGAGTATGGCAAGAGGAGTGCATTTTAGG
GGGAGTACAGGTTTAGTGGGGAAACACTGCAGTTGATGTC
CTTGGGGGACATTCAGGAGATGCTGTCTAACAGACAACTG
GATATACAGGATAGAGTTTGAAGAGAGAGGCCTGGGCTGG
AAAAGGGTCATCACGCAAGTAGAATCACCCAAGGAACTTA
TTAAGAAGGTGGATTCCTGAGCCCTACCTCAGGAGATTCC
TATTCAGAGGATCTGGGGGAGGATCTTAGAATGTGAATTT
CCATGAGCCCCTCAGGTATACAGATGAAGTGGTTCATTCT
CTTCTTTCTTCCTGATCTCTTACTTGCCATCCAGATTATT
TTCCTCTTTCATTTTACAAACATTTATTGGGCATCCACTC
TTTGCTGCAGTGCTAGGCACTGGACATAAAAAACAATAAG
ATGTAGGTTTTTACTTTAAGGTAACAGGGAGAAAACATAA
ATCAATACTTAGGAAATAATATGGTACATTCTTGAGGCAT
TTGCAAGATGCTCTGGGAAGGAAAGAACTAATGCTCTCCA
GGGAGTTCAGTGAGGGCTTCCCAGAGGAGGAAGCATTTGA
GCTGATTCTGGAGGAGAGACAAGAGTGAAAGAAGCCTTGG
AAGTAGAGGCTTGGGGAAATAAAGGCACCAATGGGAGCTG
GGGAACAGGTAACCTAGAGCGCTCGGAGAGGTTCAGTGGA
GATGGAGTGGAGCTGCTGGAATACTGTAGAGGCCCAGGAG
GAAAAGTAGGAAGAGGCAGCTTGAGAGAACCCCACGCTGT
TAAGGGGTCTGACCCATCCTGTAGGTGATGGGAAGCCAAA
GGAGATTTCAAACTGAGACTTGACATCATCAGATCTGCAT
TTAGAGCCTTCTCTCTGGCAGCTTCATGGGCAATGACTTG
AGGCTGAGCGAGAGGCAGGAGGAGAAACTTAAGGTATGGA
AAGCAGTTAGGAAACAGTTGCAAAAGTCCAGCAGACAGCT
GATGGGGCCTGAATTAAAATGGTGAGAAGAGAAGGGGAGG
GAGAGATGAGAGAAATCTTCAGGAACCAAATCAGGAATAT
TCATCTAAAGCTTGAATTCTGGGAAGGGGAGACAATGGGA
GGAATCAAAGGTAAAACTTAGAATTTCCAGCTTGAGTTTG
AAAGACGTCAGGAGTATGGCAAGAGGAGTGCATTTTAGGG
GGAGTACAGGTTTAGTGGGGAAACACTGCAGTTGATGTCC
TTGGGGGACATTCAGGAGATGCTGTCTAACAGACAACTGG
ATATACAGGATAGAGTTTGAAGAGAGAGGCCTGGGCTGGA
AAAGGGTCATCACGTGGGGGTAGAATCACCCAGAATAGTG
CGAGGGAAAATACAGGAGTATACCTAGGCAGCACCAGTGT
TAAGGAAGGGATAGAGGAACAGAGGCCAGGTTGGAGAGTA
AGACCGAGAGGTTGCAGAGGTGGGCGGCACCAGGATCAGG
GTAGAATGCCACCCCAGAAGGCAAGGAAGAGGGATGTTAA
GAAGAAAAAAGGAATTCAACAATATTGGATGCAGCAGAAA
AGCCAAATGGGCCAAAGGCTAAAAAACACCTAGTGGATTT
AGGAGAAGGGGAGGCCTTTAATGACATCTAGGAAAGTGGT
TTCAGGAGAGGGCTGGGAACAGAAACCAGGTTGCAGAGGA
TTGGTGAATAAAAGGCCAGGAAGTGGGGAAAGCTAGGAGA
GACTACTGTCGAAGGTTTGATCAGGAATGAGGAGTGTGAG
ACAGGAAGCTGCCAGGGGACATGGCATTGAGAGGGAGGCA
GAGTATTGAGACTATAGAAGACACAGACAGAGGAGGAGGA
TAAAGGGATGGACCCCAGAAAGAGAGAGGAGGTGAAGATG
CAAGGCTGGGATGCTCAGCAGAAGGAGGTTCTAGAAAAGA
TGGGAGAGAAGGGGGACGATAACCCAGGCAGAGAGATTAG
CCTTAAAGGGGAGAGAGGGCTACCTATTCTCCAGAGGAAG
ACAAGTATTAAAGGATGGGTGAGAATCTGGGTAAGTTTTG
GTGGTGAGGTGATTGGGCATACTGGGAAAGCTCCCACCTA
ATCTTTTCTATGTTTTCTTTGATTAAGAGATAAGATCCTC
TGCGCAGGACAGGGGCTGGGTAGCAGAGGCAGGCCTGGGA
CCTGAGGTTAGCGGGAAAGCCTTGGAGCTCTCTGTGGATG
GCGACTGACTGGGGATCTTGAAGAAGATTCTAGGTGGCAC
TCAGGGCTCAGCTAAGCTGGGAGACTGGATTTGCAGTGAC
CCCAGTCTTCCCAGGCCCAGTTCCCCCATCAGCCCAGTGC
TGGAGTGGAGATGGCCTGTGACTGTCCCAGACAGGGGTGC
TGACAAGGGGTGCAAGGGGTGCAAGATGGTACAAGGACAA
GGGGAAGAGGGAGTTGAGGGTTGTGGTGGAATGTCAAGGG
TGTGATAGGGTTGTCTGTGATATCCAGTGGGGTAGAGATA
GATGGGAAGTCTGAGGGGGCTGACAGTGTGCAAGGAGGGG
AGAGTCAAGGGCTGGAAAATCTCAGGAGAGATGTAATGGA
GGTGAGGGCACTGGTTGACTTCCTCTCCAAGCCCTTCCTT
TTTATTGGCTTCCTCTTCCACTGTCTCCGAGAACGAAAGC
CAAGACCAGAGACCCAGTATGTTAGAGTCTTCTTCAATGG
TGCCCGAGCTCAGAGGTCACTAGAACAGTGACTTTGTTTT
TTTCTCTGCTTATCAGAGGGGTAGGTTAGCTGGGAGAGCT
CTTCCTGTAGCAGGTGTCCAACTTTAGAGAAAATTAGTGG
AGTCAATTAAAAAAAAAGCATATGTTTACACCAACTCTAG
TACACAAATGTTCATAGTAGCTTTATTTGTAGTGGCCCAG
AACTGAAAACAACCTGTAAGTTCAGCAACAGGTGAATGAA
TGAACACACTGTGATGTTTCCTACAATGGAACACTATTCA
GCAATCAAATGGAATCAAATGACCACATGCCACAACATGG
ACAAAAGCATGAACGTCAGACAACTGGGTGCTGTGGTTCA
CACTGTAATCCCAGTGCTTTGGGAGGCCGAGGCAGGAGGA
TCACTTGAGGTCAGGAGTTTGCAACCAACCTGAGCAACAT
AGTAAAACCTTGTCTCTGAAAAAAAATAGCCAGAGGCCAG
GTGTGGTGGCTCATACCTATAGTCCCAGCACTTTGGGAGG
CCGAGGCACTTGAGGTCAGGAGTTTGAGATCAGCCTGGCC
AACATGATGAAACCCTGTCTGTACTAAAAATACGAGAAAA
ATTTGCCAGGCGTGGTGGTGCATGCCTGTAACTCTAGCTA
CTTGGGTGGCTGAGGTGGGAGCATTGCTTGAACCCAGGAG
GCAGAGGTTTCAGTGGGCCAAGATTGTGCCACTGCACACT
CCAGCCTGGATGCAGAGTGAGACTGTATAAAAAAAAAAAA
AAAAAAAAAAAAAAAAAGCCAGACATGGTGGTGCATGCCT
GTAGTCCTACCTACTTAGAGGGCTGAGGAGGGAGGATTGC
TTGAGCCCAGAAGTTTGAGGCTACAAATGACTCTATGATT
GTGCCACTGCACTCCAGCCTGGATGGCAGAGTGAGACTGT
ATAAAAAAAAAAAATCAGGCAAAGATGTATGATTGTATGA
TTGCATGATTCTATCGTATGATTGTACGATTCTATTTATA
TAAAACTCTAGAAAATGCAACTAATCTATAGTAACAGAAA
ACAAATCAGTTGTTGTTGGGGAGAGGGGTGAGGATAGAAA
GAGCTGGGGGTGGTAGGTGGAAAGGAGGAATTACAAAGGG
TCACAGAGAAAGTTTGGGAATTCATTATCTTGATTTTGGT
GGCAGTTTCACAGGTGTATAGATAAGTCAAAACTATTAAA
TTGTAAATTTTATAGGGAGTTTATTCGATGTCTCACTTTA
ATAAAAGTTTAATGGAGTCTTTCTTAGTGGAGTTTATTCT
ACATCCATTATACCTTAAAGACATTGAGTAGAGTCTTGGC
CTGGGCTCCAAGACGCCATCCTAAAGCCTGGGTGATCCAG
CTGATCTGAGAGTCCCTCCCTCCACATACCTGAAGTAGCC
AAGACAGTCAGGTGCTTCTTGCTGGGTCACACCTGGCTCT
GGAAAAGTCTGTGTCACTTGGTCGGTGGGGATTGAGAAAT
GATGATGGCTTCATCTGCCATTGAATCTACAACCCAGAGG
GTCTGTGTTGCTGGGGAGCCTGCCTTGCTGGGTGTGAGGT
ATCAGAAAGAGTTTTGTCAGGGACAGATCTAGGTCTGAAT
CCTGTCTTCATCACTTACTGGTTGTGACTTTGGCCAAATT
TCTTAACTTCTCTGAACCTCAGATTCCTAATGTGTAAAAT
TGCTAGTGTGAGGGAATGTCGTGAATGAAAAATACGTAGC
ATTGTTGACACACAAGGACTATGGGTTCACTCAGTCTCCT
CCTTTTCTTATCCATTAGAGAAGCTGCCAGTTAAGGACCT
TCCTTGTTCTTCCCACCTGCCTTTAGCAATCATCTCTAAC
ATTGCCTCTGTCATGAAGCCTTCATGCTTCCCCTTCCTTA
ACCTCATGCCAGGTAGCACTCGTTTCTTTGTGATGGTATC
ACACTTTTTACGCATAGTTATAATAGGGATTATAGTGCCT
ATCACATTGTACTGCAGCTATCTTTTTATGCATCTATTTC
CCAGTGGGTTGTAGATTCTTTGAGCTTAGGGATTCGATAT
TATTCATCTTGAAACCCTCAGAGTGTACTCTGTAAATGAT
ACTCTGTGAATGTGAATGAATGAACAGCCTTGTGGACACT
CCCATCTCATGTGTCTGGGATTGAATAGTTGGTGTTAATG
TGAATCTGGAGATGAGTGTCCCACTCAGAAAAGCCTCTCT
TGTAGCTGACACTTTCTTATTGGTCTTTCCGTAGTGATGA
GGAAAAGTCAACCAGCTGGGTGCACCCTGGAACAAAGTCA
CCCATCCAGAGTGGACACACCTCCTGCCCAGGTAAGGAGC
CTCTCTGTCCCTGCCTTTACAATCAAGGAGGATGCCATAG
CTTGAGGTGGCAGCAGGAATCCTGGGCCCCAACTTTGCTT
CTGACTTTTTCCTTTCTCCATGGATGGACTCAGCTTAGCA
TTTGGACTGCCATCTGGGGGAGAATGCAGGCTGGTTGGAG
CTCACCTCAGTGTCTCTCCAAGCTTCCACCTCCAAAATTG
GTATCTGAGACAGACCTTTGAGGACAGAGATTTTTACTCT
TCTTTCATCCCTCTGCCCAGTCAGAAAATCCCCTGTCTCA
AGGGCTCTTGAACTGACAGAAGCCAGCCCCCAGTGCTGCG
CTCTAGAACTTTATGTCATGATGGAAGTGTTCTCTCTCTG
CTCTGCCCAATACAATTGCCATGAGCCACATGTGGCAATG
AACAAATGAAATATTACAGGCATCACTGAGGGTCTGATTT
TTCTTTTTTTTTTTTTGAGACAGAGTCTCACTCTGTCGCA
CAGGCTGGAGTGCAGTGGTACCATCTCGGCTCACTGCAAC
CTCTGCCTCCAGGGTTCAAGAGATTCTTGTGCCTCAGTCC
CTCAAATAGCTGGGATTACAGGTGTGTGCCACTACACCCA
GCTAATTTTTTTACTTTTAGTAGAGATGGGGTTTTGCCAT
GTTGGCCAGGCTGGTCCTGACCTCAGGTGATCCACCCACC
TCGACTTCCCAAAGTGCTGGGACTATAGGTGTGAGCCACT
GTGCCCAGATGGATTTTTAATCCTAATTAATTCAAACATA
AATGGCCCCACGTGGCTAGTGCGAGCGCCTGTTTCTCCCA
TGGAGGAGAAACGTGAAAGGGGACAAGGCTGACATTGCTG
CTGATTATGGAGAAAATATCACTGGTAGCCCTCAGGGCTA
GTGGGAAAGGTGGGACACAAACAGGTCAGCAATGAAGAAA
CAACCAAAGAAAAAGACTTCAGTCTAAGTTGTTGAGGTAG
AGACATCAAGACTCACAAGGCCTGGGTACTTTAAGTGAAC
AGCCATTCATCCTCCTCATGACGCCACCACAGGCCAGTAA
GAGGGGGTGTGAGTTACCATGTGGGGAGATCTCTCACCCC
CTCTTGCCTTCCAGCCCTTCACCGGACTGGACCCCAGGCG
CCTGGTTCCAGGGCCTCCGTCGCTCATGGGCACGGCTGGC
ATTGCTGGACACACAGGATAAAGCCTTTGACTTGTTCAGA
GTCCTTTTCTTGTTAGCTTCTGAGCTGGGATCATTGCTGG
AAGAGAGAGACTTCAGGGGTTATGGAATTCGACTCTTCAT
TTTATGGTAGAAAAGTTGAAGAGCAGAGAGGAAGCACCTG
GCTCAAGGCCACTTGACTGATAAGCAAAGTGGTGTCATGG
TTAAAGGCATGCATTTTGGAGGCAGAGAGATCTGAGCTCA
ATTGTGGCTCTATTTCTTTCAGTGTGGTCTTGTACTAGGG
GTTTAATTCTTCTTGGACTTAGCTTCTTCATCTTTATAAT
GGGGAGAGGATTATGAACCTCAAAAAAGTAGTAGCAGGCG
TTACATCAGAGAGGTGGTTCCCAAAATGGAGGTAGCTTCT
GCCGTTATTGTCACCATCGTTATTTCCAACTTGCGGCAAG
GCCTCCTGACTCTAAGGCCAGGGCTGTTTTCTTCTACCAG
GTTGACGGTGGTGTCACCTTCAGTGTTTCAGCTGTTTACA
GGTTGAGTCCATTCACTTCATTATCATCCTAGCTGGAGTG
GAAGATGAATACCAGCCTATGAGCCAATGCTTTCATTTTT
GGCTGCAGCCAACTGGTTGTCTAAGGCTGGGAAGGGGTTA
AGATGCCCCCAGAGCTTGCCGGGAGGGCAGCTGCCTCAGC
GGGCACTCCGCCTGGATGGGAATATAAGCACTCTTGGTGT
TGCCCAGGCAGAGAGGGCAGTGTGGAGGGAAGTTGCTAGA
AAAAGGCAGTGGACATAATCCACACTGGCCTCTTTCCCAG
GCACATCACAGTGCCAGAATTATTTATGATTCTGACCCAA
TGGGGATCCCTCTACTTGGGGAGGATGCCAACCCACACCC
TCCTGAATGGCAGCATCCTCCCACAGAGACAGAGGGGAAC
AAGTAGCATTTATGGAGCAGCACAGAGGAAAGAGTGTGGG
CTTTGGAGGCAGCACAGCAGCACTCACATCCCGGTCCAGA
CACTTCCTGTGTGACCTTGAGCCAGTTGATGAACCTGTCT
GGGCCTCCGTTTCCTCATCTGTCATCGGTGAAAATGTTTT
GGAGGACACCTGTTGTATAATGTTGCTACGCAGATTAAAT
GCACTAGCAGAGGTAAAGTGCATAGCTTAAAAGAAGGAAG
TACTCTGCAGAACCCACGCACTGCTCCCCAGCAGCTGGTG
CCTCAAGGCAGCTGCTAACATGGCAGGAGACAGTCAGACC
AGCAGAGAATAGCTATGCTTTGTAAGACTTCATACACAAG
GCAGGCGTGTGGACTGACCAGAAAGGTGGCAGTCACTGTC
CATCAAGAGAATCCCCACCTGTTTTCCAATACGTCAGCCA
GGGGGCTCGCACTCCCAAAAGGAATGTTCTCAGCCAGCTC
CCTGACTGTCCCCACCTCTGACAGTGTACTCTCTTGGGTC
TCTCAGAAGGCTCCTTCTCCTCAGCCATGGGTTGAAGGAA
TCCTGTTTGCTGGGAAGGCGGGATGCTGCCCAGGGTGGCT
GTTTTGGGAGAGCGAGTGGGATGATATAGAGCCTAAGAGT
GATCTTTGGAGATGGAGGTGCTATGTCCACCTGTGGGGGC
TGCCTGGGTGCCTCCTGGCCACTGTCAACTTCCTTGCTCA
CACTGAGATTCTGTGATTCTCCTCTGAGCATTTCCATGGA
TTTTTTTTTTTTTTTTCAGAGACACTATTGAAGATTTTAA
AAACTGCAAGTCTCTTCATTTTCCTGGGGCTAATTTCCTA
GGTCCATGGTGTCCTGTCCAGAAGCAGCAGAGCCTGATGG
CCATAACACTGGCCTGGGATTTGGAAACTTGAGTCTTACT
CAGATCTTGGGTGTTAACGATCTGTGAAGAGTTCCTGGGG
CAAGTGACCTGCCCTTCTGGTTAGATGATCCTGAGGACAC
TTCCGGGGAAGCGACTGTATGTTCACTGTTGTATCCAGGG
GCTGGCACAGGGTCTGGCGCACAGTAGATGCTCAGCAAAG
ATTTGTTGAATGAATGAGTGTGTCCTACCAGGCAATGATC
CATTTGGTCACTTCACTGCTCATTGACAGAGAACATCCCG
TCCACTCCCATGTCTCTCATTATTTGCTGGGAATCTCACT
GCTAGAAATCATGGACAAAAAAGGATGGAATGGTTGGTTT
CAACTCAACTGGCTTATCTTTGGATTTTCCTGACTGTTCA
GGCACCCATCCCTCCTAAGTGCAGGTGGGGTTTGTGGGAA
GAGAGGAAGAGAAGAGAGGTTGATCCCAGGGTATCTTATT
CTGGTGATTTTGCTTCCTCGCAGGTTTGCCCAAGGGCTGG
GAAGTGGATTCCACCCAGGAAGGAGCTGTGTATTTCATCA
AGTGAGTAAGACGCAGTTTCCTTTCTGATGTCGCTGTTGG
TTCTGCTTTCATCCTTGTCAGGAGGAGAGATGGTTAAAAT
GTCTGGTTTTTCACTGAAGGCACTGCTGGGTCTGTGACTG
GCTAGTAGGTGCCGAGGCTCCTGAGAGCTGAGATAGAGAT
GGGAACGTATGTATCAGTGTGTCTGTTTATGTTGGCCTGG
GTAGTAACCAGTGTCAGTCCTGGTAAGTTTCCTGGGGTGG
GGTGGGTGGAGTTTTGGTCTGGGCTGTACTGGTGGGAAGG
AGATGGCTCAACAAAGTAGAGGAATGAGGCTGTTCTAGAC
ACACAGGCAGAGGTTCAGAGGCAGGAGATGGAGCCGCAGG
GCAGGATGCGGAGCCAGTGGGAAGGGAAGGTGTCCATGGG
GTGTACGAAGGAGGACACCAGACTGGTGGTGGCAAGGCCA
GCTCCGGTCACTCTCGCTCTTGTGGACAGGGGCACCTGCG
ATTCTGGGGGTGGTTTGTGTGGGTGGAGATGCTCTATTTT
CCTCCTAGGAGTTGGTTAGGCCCCTCTGTGGGCTGGGGAG
CCCTTATTTCCTGCTGTGGCTAAAGGTGTGCCTTGGGAAG
TTGCCCTGGACTTAACGTTGGAAGCAGAAGACACAGCTCT
TTGGCTGGGGTGGTGCATGAGCTACCCAGTTGAACTCACT
TCTCTCTGCCTTGGCCTGGGTCTCTCCATCTCCCAGACAG
GCTGGGAGCCGGCTTCATTCACAAGGGTGAGGCTCAGCGT
GCCCAGACCTGTGGGCCTCACCCTCTGGTCTGGCCTCAGA
TTCTGCAGGGATAGTGAAGCGCCTCTGCCCAGCTGCCTCG
GGCAATGGCACCACCAGAGGGAGCCCCAGTCTAGCCAGGG
GAGGAAGGACCCTTGCCTCATCCCCTTTCCCTCCCTCTCT
GCTTTGAAATCCTCATGTGTGTACTAGGAGGGGTTACCTT
TCCATCCCCCACCGCCAAGATCTGCCAGCACTTAGATCTG
CCATCATCTACCACCTACATCAGCTTAGCTGCTAACCTAT
TCTTCTTTTTTTTTTTTAAGACAGAGTCTCACTCTGTCAC
CCAGGCTGGAGTGAAGTGGTGTGATCTCAGTTCACTGCAA
TTTCCACCTCCCGGGTTCAAGCGATTCTCGTGCCTCTGCC
TCCTGAGTAGCTGGGACTACAGGTGCCCGCCACCACACCT
AGCTAATTTTTGTATTTTTGGTTGAGATGGGGTTTTGCCA
TGTTGGCCAGGCTGGTCTCGAACTCCTGGTCTCCAGGGAT
CCATCCACCTTGGCCTCCCAAAGTGTTGGGATTACAGGTG
TGAGCCACCATGCCTGGGCCTGTTAACCATATTCTTAAAG
CAAAAGCAAATTTTTCTTTTCTTTCTTTTCTTCTTTTTCT
TTTTCCTCCTCCTCCTCTTCTTCTTCCTCCTCCTCCTCCT
TCTTCCTTTCAAAGTATCTGTTCTGGAAATTATTCTAATA
TCACATGACAGTTATAGGCTGAGCTTTTCCTAAGTTTGGA
CCCACATGCTTCTTGCTTCAAGTAAGAATTGTGAATTGTT
TCTTCTTTTCTCCCTCTTGCAGATACCATCTTCATATTCC
TTTCTGTACATGGCTCTAGAGACTATTCATTAAACACTTT
CACCTGTATTGCGGCATCTCACCAGTCCCTAGAAACGTAC
CCGTCTACCTCTCTGACCTTGCGTCCCATGACTGGCTGGC
TGTGCTCCCATCTTTCCTTCCCTCCATCATGTCAAAACCA
TTCCCACCTCAGAGCCTTGGCACTTGCTGCTCCCCCTGCC
TGGGAGCACTCTCCTCCCATTTACACACCTGGTTCCGACT
TCTGGATTAGCCACAATGTCACCTCCTCAGAGAGGCCATG
ACTGACTGCTCCGCCTGAATTCCCCCACCCCTCCACACTT
ACTTTTCTTCACAGCACCGGGCACTACCTGAAACATGTTT
GTGTATGTATATGTTTGGTTATGTATTGCTGGCCCCCTCT
GCTGCATAGTCCTGGGAGCAGATTCTGGCTATTGTGTTTT
TCACTCCCTCCTAGAACCTTTCTGGTGCATGATAGGAATC
CAGTATTTCCTGAAATGAATTCATGCATGAAAAACATTGG
GAGATAAACAACAGAGGCATAATTGATTTCTGCTTCAGCT
ACCAGCCCAGAGCTTTCTTCTGAGCGCCCCCAATTTAATG
TGTCCAGACTTGAAGTCATTGCTTCTCTGCGCCGGTTCCA
CCTTTTCTAGAAATACCACCAAAGCAGAGCCCTCAGAGAT
CTCCTCAACCTTTCCCTCTCTCACACCTCCCCCACAGGTC
CTGTCAATTCTCCTCCCAATTATCTCTCAACCCATCCACT
TCTCATCATCCCCTATAGCCATGGCCTGAGTTCAGGCCCA
CATGGACTCTCACTTCCATTATTGTAGAAGCTTCCCAACT
GATATTCCTGCCTCCAGGCCATAATGCTGCAAGAGTGCTT
TCCTCTAGAATTCAAATTTGGTCATATCATTCTCCATTAA
AAACTTTGTATGTTTCCTATCACTTACAGGATAAAATCTA
AATTCCTTATCTGGGCACATAAAGGGCGTCATAGTCTCGC
TCCCGCCCCCCTTCCCAGCCTCACCTCCCACACTCCCCAG
CTGGCTCTTTAGCCCTCTCCTCTAGCCCTACCAAATCACT
TGTGGTTCCCTCAACATCCACTTCCCTTCCATGCATCTGG
GCCTTTGTAGGTGCCAATCTCTCCTCACATGGCTTGTGCC
CACCTGAGAACATTGTTCTTCCTTCAAGCCCTGCCCATGA
CGTCACTTCTTCAGCGATGTGTCCGTGTATTGTAGTTATT
TGCTTATACTTGTATCATTTTCCACTAGATTAGTAACTCT
CCAACTGGAGCGTGTATCACAATCACTGGAGGGTTTGTTG
GAGCACAGATGGCTGGGCCCTACCCCTAGAGTTTTGGATT
CAGAGGGTCTAGAATTTGCATTTCCAACACATTCTCAGGT
TACGCTGCTGCGGCTGCTCTGGGGCCCACACTTTGAGAAC
CAGTAGCCTAGACTGAAAACTCATCAAGGGCAGGGGCAAC
ACAGGGGGGCCATAAAGTCCGGAGACACAGGCTATATTGT
TTAATTATCAACCAGCCATGAATTCTGAGTTCACATACAT
TTCCAGACCTGGTGTTCATTCTGTATATCATAGCAGCAGC
CGCCACTCTAGGAGCTAAGTGCTTTATGACATTATCTCAT
TTATTCCTCACTGCACCTTTATGAGGAGGTCCTATCATCC
CGGTTTTAGCAAATAATGGGAAAACTGTTTCTTTGTATGT
GTTACTCAATGTTACAAAGCTTGTATTAATAGAAAGCAAG
CGGGGAGGCAGCCTCATGTGTGCTTGATTTCACATCTTAG
CATGATGGCACGGCTGCTACCCAGTATCCTTGGCACCTTG
CTTGGACAAAGGAAGTGCTCAGTAAGTTCCTGCTGAATGA
GTGAGTGAATGAATGAACGACTGACTCACTGTTCTTTCCT
ATTTTCACAGTTCCCACAAAGGTTTATGACATTTGGTTGG
TGGATGAGTTAGAAACTCGAACGATTTCAGACATGGATTC
CAAGTAATAATGAAACCCAGACAACTGGAGGTGCTGTTTT
GTTTCTTTTAGTGTGGATGAGGGAGGGAAATTTCAATGAG
TAAATATTGACATTTGCCCTGGAGCAGAGAAGTATGTTAA
TTGTGTGTCAACAAGCTCTTTCTTTCAGGGTATTTAGGAA
GTGACTCTCATAGTATCCACAACAGACGTATCTCTTGAGT
GTGCCTGTCGTTTTAAAGGTGTCATTTACTGGGAAGAGCA
GTGGGAGGAGGAGAGAACAGGGGAAAGGTTAAAACGTGGG
AGAAACGCACTGCAAGCCTGTATGCACTTACCGGAAGAAT
CCACAAGAGGGCTCCAGAGCACACATGATGGCCCCACAAG
GCTTTCAGGGGTTTGCTCACAGAGTGTCTCCCCAGGCTGA
TGGCGTCTTCTCGCAGGTGACAGGGCCACCTTTCCCATCC
CCTGCCACATCCCAGCCATAGTGGGTCTGGTAGCTGTCTT
TCTGATGCTTAAAGATCTAGCTATGTAACACCCATTCCTG
CCCAACAGGAAGTCTTCCCCCGCCCCCTTGTCTCCTTCTC
CCCCACCCCCCCATCCTCCGTTCCGGCTGAAGCCGTGACA
CTTGCCAGTTATGTCCCCAAGGGTGCCTCTCTTCTTCCCC
AACGTTGACAGGGAGGAAGACGTGGCAGGACGCTTTCTGC
AGAGCCACACCCCTGATAACCCAGTTCCCAAGCTGGGCCC
TGCGGCTCCTCCACCGAGGGAACCCCACCCAGCCGTTGGT
CTTCCTTGTTCTGTTCTGGACGCTTCCTCCAGGAAGGTGC
GAGAATGTGCAGGCAGGCAGTCCACCCACGGCCCTGGCGC
GCCTACGGGCTGCTCGGCGCTCCTTGAGGGGCTGTGGGGA
GGCAGAAATCAGAAGCCCAGATCTCTGCCCCGCGTGCTCC
AGGCTGGGTGGTGAGACCCCGGTGAGCCTCCAAGGCTGTG
CTGGGTCTTTGGGATTCATCAGTACAGACCCCAACCCGAA
CTGAGACCCCGGAAGAGGAGGGGCCCTGGGAGGGGCGGTG
GAGCCACCAAGAGCGGTTCTGTTGTCTCCAGAAGGCAGAC
AGGACAGAACACAGGAGTCCTGGGGCAGCAGTTCTGGTAT
AGTGACCCCACTAGCTCTAGGCTTAGAAAGGCAGATAACA
CCCCAGAACAGTAAAGAAGGAAGCCGCCGAGGAGAAGAGG
TAGTGAATGTGTTGGGCTTCAAAGAAGCCCATTTGCAGGT
GAGGAAAACAGGCTCGATAGTCAAGTAATTTGTTCAAAGT
CACTGAGTTACTCGGGGATGGAGCTGGGCTTCCAAGTCAC
ACAGGTCATAGTTAGCCAGGCATGGTGGCTCACACCTGTA
GTCCCAGCTATTCAGTAGGCTGAGGCAGGAGGACTGCTTG
AGCCTGGGAGATGGAGACCAGTCTGGGTAACATAGCAAGA
CTCTGTCTCTGAAACAAATTAAAAAATTAGCTGCATGTGG
CGGTGTGCACCCGTAGTACCAGCTACTTGGGAGGCTGAGA
AGGAAGGATTGCTAAAGCCCAGGTAGAGGCGGAGGCTGCA
GTGAGCTGGTTCATCCCATGGAGCTCCCTTTCCTACCCAG
TTGGCATGTTCTGTGAGGAAGAGAGACCCGTGTGGATGCG
GTTCCACTGAATGGGCAGTGAGCCAGTCAAGTTAGTGGTC
ACCAAGACTGTAGGGTAGGGAGTGGGGATGGCACCACAAA
GGTGGGGAGGACCCGTGTGTTTGGAGACCATGAGTAGGTG
CCTGGGAAGCTTGGACTTGATCCTCTGAGCAATGGGGCCA
AAGATTGTAGAGCAGAGGAGAGACGGGATCGCAGAGGTGC
TTTCTGTGGAATCCTCCCTGCCTCACACCGCCTCATGCCT
TCCCCACTGGAGTTGTTTAGGTGAGGCTTGCTTCTCCTCT
TCTGGGCTCGCAGAGCAAGAACTTAGATTTAGCAAAGGGA
ATTTATTATCTCTGGTCCATCCGCCTCACCTGTTCTTGCT
GCAGCTTTAAGATCTTCATGCTACCACATCTCTTCCACCT
TAATCCCCCAGATAAAGGCATGCACCCAACACCGACCCTC
CCTTTGGCTTCTCATGCCCCCGAAGCTACTCAGATCCCCC
AGAAACATTCACACGTCTGGCTCAGGCTTCTCGAAGGATC
CGTGGGACTCGTCTGCGGCCCTGCCCTCTGCCTGCCAGAG
AGGAAACCTGCCCAGCAGGCCCATCTGTTGGTCACCTGCG
TTTTCCAGCTGCCTGAGGATTGTGGGGTCTGGGTCTGGGG
TCCCTATCCCCCTCCCTGGCCTCCCTCTGGGATGCTGTAA
TCTCTTGCCCCAACTCCCCTTTCCTCCATTGGCTCTGCAG
GGTCAGAGACTCCCAAGAACCCCTCATCTTGGCTAAATGA
AAGCAGACTCTCCCCCTGCCTGCACCTGGCAGCCTTGCCA
AGTCCTGGAGAGCCAGGGCAGGTGAGTTGGGCTTGATTGG
TCCTGCCTGGCACCGGGCCCTCATCCACAACTTGTCTACC
CCTTCAGCAGAGCAGCTTTCCTATAGTCAACGCAGGACTG
GCCTGGCATCTCAGCTGGGCAGGGGAACAATGGGAGGTGA
CCAAGGGTCCTGGTCACTGCCGAGCTGTGTCTGCTGCCCT
AACCCCAGATTCCCGGCTCCAGCCTGGCCTGCCCTGGGGT
GGGAAAGACAGTCCCTTCAGTAGCTCTCTAGGTCCCTGCC
TTCCTCGAACACTGTAGTGTGCGTGAGTGGGGTGTGGAGC
CACTGCCCCCACACCAACCAGCCAGGCTTCTTCCTCCCGG
GCCCTGGGAGGGAAGTCTGTGCTCCTGTTCCTTCCTTTGC
ACATTCCTTTACAGATAAGGGCTTCAGTTGGTAAAAACGA
TATATGTGCTTAGATCACACTAAGAGAGACCCACTTGTAT
TGGAGTGGAGAGGCTTAATTTTTTAATCAAGTTGTTCTAA
TAATAAACAAAAAATGCAATTATCATGTGAGTGGGGCCTT
GCAGATGCACTTTCTCTAGCTCCTGCTTCTTTTTTTTTTT
TTGAGATGGAGTCTCGCTCTGTCGCCCAGGCTGGAGTGCA
GTGGCCAGATCTTGGCTCACTGCAAGCTCCGCCTCCCGGG
TTTACGCCATTCTCCTGCCTCAGCCTCCCCAGTAGCTGGG
ACTACAGGCGCCCGCCACCTCGCCCGGCTAGTGTTTTGTA
TTTTTAGTAGAGACGGGGTTTCACCGGGTTAGCCAGGATG
GTCTCGAACTCCTGACCTCGTGATCTGCCCGTCTCGGCCT
CCCAAAGTGCTGGGATTGCAGGCTTGAGCCACCGCGTCCA
GCCTAGCTCCTGCTTCTTGACAGATTTCTCTATTCAGAAG
TGACCCAAAAGCTCATCTGGTTCAGTCCCCAGTTTCCAGG
TTTAAGGGGCAGATGGGACTGAGACTAGTGAGCCTGCCTG
GAGGTTTAGGTGGGAATCTTTTGGTTTTTTTCCCATCTTT
CTGATCCTGTTTATGAAATCAGTGTTTTTATTACACTTGC
CCATTGTCACAGAGAATCTGTGGATAGAGGGAAACCGAGA
GAGATGTGGATCGAGGGAAACTGAGGCAGAAAGCAATCTT
TGTCTAAGCAGAAACAGGGCTATAACCCTATCATCTGAAG
TCCTTCCTTCTGCCTCTGACTCTGAATAATACAGAACCCG
GGTACCCCGTAGCTTGGCTAGCATCCTTGTTCAGGGTTAT
CAGAGACCAACTTGGGCTGAGGGCTAGGAGAAGATCCTGG
CATCTCATAGTGGCCCCCAACCCTCTCCAAATGTTATTTC
TCTAAATTCTCCGTATTGAGGTGGGGGCGGGGGATGGGGA
GGCCCCAGGGCCCCAGCCAAGCCCTCCTGACACCTAGAGA
CATGCCCCAGAGCTGAAAGGTGATCACCAGGCTGGCTGGG
TGAGGTCCTACACAGGATTCCAAGCCCCTGGGCAGTTTCT
GGTTCCCTGCAGTCTCTTGTAGGGGACTCTAAAAATGCAG
CTCACCCAGACGGTGGCCCTACTCCCCTTTGGGGGGCAGG
CTTGTCCTGGTGGTGGAAGGCCCAGGAGGCTGCGCTGAGC
CACCCCACCCTCTCCCTGGCAGGCAGGCTGCGTGGTTGGT
TAGCAGCTTGTCACTGGTGTGGATGGAGTTAAACCTTTTC
GGGGACTATTTACTCCTGATCCTAAGTGACAGCTTGGGGA
GGGAGAGTCACGTGGCCCTGAAATCCCCGGGGGAGCCGAT
GGAGCATGCCCACAGCTGCCTGTGCCTGGGAAAGATGCTG
GATCCTGCAGTCACCACAACAGCATCCTCTCCCTGCGCCA
GGGACCTGCCAGCCGGAGAGATGACTGATTAGATCAGATT
AGATCCGGAGCCCCGCGCTGCAGAAGGGGGCCCCAGGGGC
GGGGGAGGAGGACCCCAGCTGGCCTGAGCTGGGGGGAGGG
GTGCCTCGGGGCTCGCAGAGGTAGAGCTTTCCAGCGCGGG
GATCACACCTCAGAAGCCGGTGAGTCTGTTTTCATGCATC
ACATAGATGAGGTGGGAGGAGGAAGGCTGGGCTCTGGTCA
GGGCTGGCAGCTGCCTGTCTGCCGCGTGAGCCTGGGCTGC
TTGCACTGCAGTGCACTGGCTTCCCCATCCCTCATCCTTG
GCAGCCTTACTTGGGGATCATGGATGCTGAGAATGCTAAT
TATAACCCTCCCTGTGCCCCCACCCCCACCTCCAGAGTCC
CTGTCAGGGCTGATGCTGTTTAAATTGATTACATTTGAAT
TGCATCTCCTGGATGAGGGCAGCGTTGGGGCTGGCAGCTT
CCTAGGGTCCAGCAGGGTTCCCCAAGCAGGCTAGCACAGA
GAGGCCAGCCCACCCTCCCTTTAATCCTGCCAACAGGAAG
GAGAGATGGAGGGGGTCCAGGGTCAGGCTCAGGTCAGCCC
CAGGGGCTCACCTTCCTCAGGGTGGGGAGAGGTCAGGGTG
TGTATCATTCTTATGGGTCAGAGGTTGGGTCGAAGGATGA
CAGAGGCTCTTGGATTCCAATTTCTAGGAGGCATCTGAGC
TCTGGGGGTCTCAGATTTAGTGAGGAGCTCCTGAAGGAGC
TGGAGCCTGGTATGTGGTGGAGGGGGCAGGGAATGAGGGG
ATGACGTTTATAATGATGGGACTGGGCTGCAGCCAGCTGA
GAGCCTCGAGGTATTGTGTGAGGATCTGGGGAAAGGAGGA
CAGTTGGGGAACTGGCCAGAGAAGGGAAGGGGGCTGTGGA
GCCTGGGAGAGCAGAGATGGAGAACCGGGATAGAGGGAGA
GCCATCTCCGGGGCACAGGAGTGGGGAGGGAGAGCTGCAG
GAGGGTGGAAGTTGGTGGGGAGGAGGCTGGAGCTCAGAGC
TGGTGTCAGAGGAGGTTGCAGACTTCAGAGATTGGAGGCT
CTTCCCAAAGCCCTGTAGACCCTTTACCCCCAATCTGATC
ACTTGAGTGGTGCACTCTGCTGAGGGTCTCGTGCATGGTG
GGGCAGGGTCCTTGCTGGCAGGTATTTGCCTGAGCCCGCT
GTCTGGACAGGTGCGGGGGCACTGTGGGCACCTGTCCTAC
AAATATCCCAAATCCTGTCTTCCAGGCCACCCTGGAAGAG
TATGAAACTGGGGAGGGCTCCTGTGGCTAGGACAGTTCAG
TCGCCAGCTTTCACCCCCGAGCAGCTGCATTTTAGCTTCA
GCAGGACAGGAGCAGACCCTGCTGGCGGGTGGAGGGGAGG
TGGGAGCGGCTGGGCTCGGGCCTGTCTCCAGGTTGGGGTG
GCAGCAGGGGCGGAGGGCTCCCCGCCTGGCACTGCCACTG
AGCTTTCCTTATGGAAACAAGCGGGTTTCTGTGTCTCCAC
ACAAGGGCGCAGAGTGCCGAGGCACAGATATGAATTATTA
AAAGTCCTTGGTTTTCCAATCAGTGGTGAGGTGATAAATA
TGTTAGCACTGGTGTGTAATTAATCTTGGCGGGCTGCTGC
ACACAGACTGCAGACAATGGGGGTCCCCCCCCCTTTTTTT
TTTTTGCTGAACTAGGCTTCTTTTCCTCCTTCCTAGGAAG
GTGATGGTGCAGGACGCATTACACAGATAATTACTTTGAA
TGTGTCTGCCTGGATTATTGAGTTGGATTATTCCTGCTTG
CAAATGAAATAATTACTGATCCCCCAGTCAGTGAGGGAGG
CAGCCACCTTGGCTCCTGGGCTGACATCAAAGCCCCCACT
TTGCCCAGGCCCAGCCTGCAGGCTTGGGCTCACAGAGTGA
GCTCTCTTGGTCCAGGGGACTGGCCTAGGCCAGAGTGAAG
AAGCCGCAACAGCAGATGGGAACATGGTGTCAACTGGGGC
TGAACAGGCTGCGGTTCTGTTCTCTGAGCCAATTGCCTCA
TCGTCTTCCTCACAGCCTGTTGTGAATTTGCTGAGGTCAT
TGGCACTGGTCTTGGCGCACCCATGGCCCCCCCCCAGAGG
AAGGTTGGAGCTGGGCCTTATAACAGAGCTGCAGGATTTG
CACTCCCCTGAGCTCTGGGGTGAGGCAAAGGGGCTCTGGA
AGCCAGGGCTTAATGAGGGGACTTTAGCAGGCCAGTCTCC
AACCGCTTAAAGCACATTCAGAGAGGAAAAAACGACTGTA
TTTTGGGAGACATTTAGAGTAAGTGGGAGCAGAAGGAACA
GAAGTTGAGGGTGGGCTGAGTGGAAGCCTTCTCTCGGCCA
TCTCTCTGTTCAGGGGGCTCCTGCTCAGCACCCACAGCCT
TCAGACGCCCCTCAGGGACTATCTAGTCCAGACTCCCTCC
ACATCCAGATGAGCCTTCCTCAGCCTCCCTGACAGAAGCA
GCAGCCTCACTTGGATAATTTCTGCGACAGGGAGCTCATT
ACCTCACAAGGCAGCTTCCTCTGTGGTTGGAACATTCTTC
TATGTTGAATCAAAATCTGCCGACTTCTAAGTTCCACCCT
CTGGTTCTGATTCTTTGAAGCTGTGCAGAACAAGTCACCT
CTCTCTTTTACATGGTGATAAAAATAGTTTTCTTTTGATT
AAAATCGTATATAATAGTCAGTGTGTGGATGTGCTGTGTT
TTACGTGATCATTTCTGTACTGGACATTTAAGTTACCTTA
TTTTCCTTTTACAGATAGCACAGGAGGAACATTTTTGTTC
GTAAGGCTCTTTCTGTGCTTTGGGTGACTTAGGATAAATT
CCAAGGCATAGAAGTAATATGATAAAGGGTATACATTAAA
AGAATTATTATTCTGTGAGTATAAAAGTAATACATTGTCA
TTTAGAAATGTAGGAAAACCTAAAGAAAAGTTAAGAATTA
CCCATAGATTTGATATATAATTTTAATTTTGGTATATTTG
TACTTTTATGAATTCATGCATGAATATATATCTAGATTTA
TCATCACAATACGTATATATATCATTAAAATCTTGGCCCA
GGTGTGTATTATTGTCAGTTAAATGGAAAGCATTTTTTCA
TATTATTAAATCTTATTTTACAGCATTATTATTATTATTA
TTATTAGAGACAGGGCCTTGTTCTGTTGTCCAGGCTAGAG
TGCTATGGTGCAGTCTCTGCTCACTGCAGTCTCAACCTCC
TGGGCTTAAGCGATCTTCCTACCTCAGCCTCCCAAGTGGC
TGGGTCTACAGGTGCATGTCACCATACCTGGCTAATTTTA
TGTATTTTTGGTAGAGACAGGGTTTCTCCATGTTGGCCAG
GCTGGTCTTGAACTCCTGGGCTCAAGTGATCCACCCACAT
CTGCCTCCCAAAGTGCTGGGATTACAGGCGTGAACCACCA
CCTCTGGCCTTTACAACATCATTTTAAAGTGGCTGCCTCA
TATTCATCATATACCTTTTCAATTTGTTTGTTGATTTAAC
CCCTATGTTAAACTATGTATTTCCAATTTTCTACTTTTAT
AATAAGGGTACAATGAACATATAAATATCTGAATCTTCAC
ACTTATCAATAATTTTTTCCCTTAGGTTGCATTTCTAGAA
GTGAAATTGCTACATTATTAAAATATTTTGCCAAATTCCT
TGTTCAAAAGCACTAATTTACATTCTCAGCAGCTGTGTCT
GAGAATGGATTTTTGTGCCATGAGCATCAACATTGAGTAT
TACAATCTTTTTCATGGTTTTCATGTACTGTTTCAATCCA
TTTGTTTGATTGGGAGCGAGACATACAATTTTTAAAAAGA
GACTTATCAAATGTGACATTGTCCGTATTAATAGCAATGC
AATATATAATATGTCCATATAATAAACATATTTGTGTGTT
TGAGTCTTTGGCTTTTCTTAAAAGGCAGTGTGTGCAGAGT
CATTAAGATCACAGTTGGCTGGGCACAGTGGCTCACGCCT
GTAATCCCAGCACTTTGGGAGGCTGAAGGGGGTGGATCAC
TTGAAGCCAGGAGTTTGAGACCAGCTTGGTCAACATGGTG
AAACGCTCTCTACTAAAAATACAAAAATTAGCTAGGTGTG
GTGGTGGGCTCCTGTAATCCCACCTACTTGGGAGGCTGAG
GCAAGAGAATCAATTGAACCTGGGAGTGGAGGTTGCAGTG
AGCTGAGATCGTGCCACTGTACTCCAACCTGGGCGACAGA
GGAAGACTCTGTCTCAAAACAAACAAACAAACAAACAAAC
AAAGCACAGTTATGGGGTCAAACTTGAATCTGGAATCTAC
CATTTACCAGTAATATGATACTAACAGTGGCTTTACCGCT
CTGTGCCTCAGTTTCTCCATTTGTAAAATGAAGATAATGC
TTCTTGTGAAGATAAATGAGGTTACATATGCAAAGCACAT
AGAATCCTGCTGAGCAGAATAAGTGACAAATGTGTTTGTT
ATTATTACCTTGTTGATTTGCATGAGAAACATAGATATCT
GAAGATAGATATCATCATCTATCTCCCTCCAAGCCCTCCC
AAGTCTCCTTGTTCAAGGCTAAGTGCCCCTGTTCCTCCAA
AGACCCTCAAGTTCTTTCTTGAGCTTTCCTGGGGCTCCCA
CATGAACTGTGGCCTCACTGGCACAGAATGTGGTGAGGTG
ACCACACACATGCCCAGGGCAGCCACTTCCTCCAGGAGAA
TCCCCTGGAATAGTACACTTGCTGGGGGCTTCCTCTGGCA
GGTGCATGGATGAAGGGAGTTGGGCCTCTAGTGTCTCCTG
GCTTATAGGATACTCCATTGGAGCTGGTACTCCTGCAGCC
CCTGTCCACGCCCCTGCGTGGCCATGTGCACATCCTGTCT
TGGATTTCTTCCTTGTCAAATCTACCCAGCATTTCTCATT
CCCATGAGACCTCTTTGCACTTTCAAAAGTAGCACAAGCT
GATCTGATAAACTAATTATGATCCATGTGTTAGCTCCTGC
TGTGGTCGTGGAGAGAAGGCTCATCTGGAATTTGAAGACA
TGGGTTCAAATCCTGGCCCAGGTAGTAGCCATATGATTTG
CAGAAGTTACTTAATCCTTCTGAGCTTTCACTTCTTAGCC
TGAGAACTGGAGTTTGTATCACTACCACCTACCTAGCTGA
TACCTAGGTGAGTAATATACATGGAAGTGCTTTGTAAACT
GAGAATAATCACACAAATGTCAGTTACTGAACATCATGTT
TCAGAAGGCAAGGCTTTAACTCAAAGACCAGACAGGTGCT
GAGGTGGATTGGTGGGAAATGTGTTTAGGGTAGCTGGTAT
TCAGGGATACTGTCAAGTCCTCCCAGGTCACCCACTTAGT
CTCTGTAGAGGATTGATCCTTAATGCGTGAATTCAGGAAA
TAGAGCTGGAGGTGCCAGTGCTGATCTGATAAACATGCAT
CAGTGCTGAGGCTTCAGGGTAGCTGGTCCACACTGGTTTC
AGCTATGACTTCCTCCAGTTAGTTGGAGCTCCACTTCTGC
AGTGAGACAGCCTAGGGCCCTCCTTAAGGAGGAGGTGAGG
TCCCTCCTTAGCTCTGACATCATCGTGTCTACCCAGTCTG
GCTCATCATGACTTGAGAAGAACAGGCACCTATAATTGCA
GGTGCCAATTTGCTTTTAATTAGCCAAATGCTTGCAATTA
GCCTCTTAAATTCTACCTAGCCTCAGGTGGTGTGGTCATT
GTTCTGGTTTTGCTTGGTTCCTGGGATCACATGAGCAGCA
ATGGGCTATCCAGGGACTGGATCCATGCTATCCAGTAATC
CTGCTAACGTCACTTGAAACTGGGGCTGTCTTACTGGAGA
AATGAAGGGGATGGGAGCAGGGAAGAAAAACCTGCTTTGG
TGGGGTGGTGCGGGTGGGAGTGTGGTGATAGAGGCGTAGT
GCTGAGAACTGTTCGAATGACAAGTGAGGTCTAGAACCCA
GGTTTCCTCCTCCTAACCCAATGCTCTTCCCCTTCTGAGC
CTCAGTATCCTCATCTCTAAAATGGGAATAATAATTCCCG
CCCTGCCCTCATCACCAAGAGTCAAATGAGTTAGCGTAGG
AAGTAGGTGTGAATATGAAGCAATGTGACCTGAAAGTCCG
CGATCACATCAAATGTGAAAGCTCTTTAAAGTTCTCCATA
TGCTCCTGGTGGTCCTGGCCACTGCTTCTTGGACTCTGAC
CTTCTCAATCACTTCTCTACTGTCCAGTAATTCCTGACTC
CATTGTCATCTAATCCTGCCAACTCTCCCCCCAACTATGA
GTGATTAGAGGGCAGTATTTAGCACACAGTAGGTGCTCAA
CAAATGTTGGTTGGATATATGAAGCTTTGGATGGGAGGGT
TAGGCCCAAAGAGTGGGCATAGAGAAACACTCATGAGAAA
GCCTTGGATGGGGGCAGTGGTGGGGAATTTATTCCCTGTT
CTCCTCAGTCTTGCCTCTCACTCCTCTGTACTTCTTCAAG
GCAAGAGATGGCCTGATTTGTCTTATTTGTAGCTGTGATG
TTTCACACAGAGCCAGGCACAAAATGGTTGGTAACTGTTT
TTTGATTGGCCGAGTCAATGAGACAGGGTGATGTGGTAGA
GACAGCACAGAATTAAGTGGTGAATAGAACTTGGGAACCT
GGCCCTACCATTTTCTTTGGGTACATACTTACTGCATGCT
CTTTATGTACCAGGGAGGTACTAGGTTGCAAAAATGAATT
TTTATTTTTATTTATTTATTTTTGAGATGGGGTCTCACTC
TGTCCCTCAGGCTGGAATGCAGTGGCACAATCATAGTTCA
CTGTAGTCTCGACCTCCTAGGCTCATGCAGTCCTCCCACC
TCAGCCTCCTGAGTAGCTGGGACCACAGGCGTGCACCACC
ACACCTGGCTAATTATTTTATTTTTCGTACAGACTGAGTC
TCACTTTGTTGCCCAGGCTGGTCTTAAACTCCTGGGCTCA
AGTGACCCTCCTGCCTCGGCCTCCCAAAGTACTGGGACTA
CAGGTGTGAGCCACTGTGCCCGGTCAGAAATAAATTTTTA
AACTCAGTCTTGTAAGGGAGCAGATGAGTGAACAAACGAC
CATGCCGTATATGATAGAGACATATGCTACACATGTTGGA
GGCCAAAAAAGAAAAGGATGGACTCTCCTAGGGGGTTCCC
CAAGGCAGGAGCCTTAAGCCGGGCCTCAGCTTGGGAAAAT
TACTTAACTTCTCTGGGTCTCTGTTTCCTAAGCTATCCTG
TTAGGAGACTGAAGTCTTCTCAGAGGTGAGGATGAAATGA
AATACAATAATATGAAGAAAATGTCTGGCATTGGATAGTC
CTTTTTTTTTTTTCTTTCTTTCTTTCTTGCTCTATGGCCC
AGGCTAGAGTGCAGTGGTGCAATCTTGGCTCACTGCAAAC
TTTGTCTCCTGGGTTCAAGCAATTCTCCTGCCTCAGCCTC
CTGAGTAGCTGGGATTACAAGGCACGTGCCACCATGCCAG
GCTAATTTTTGTATTTTTAGTAGAGGTGGGGTTTCACCAT
GTTGGCCAGGCTGGTCTTAAACTCCTGGGCTCAAGTGACC
CTCCTGCCTCGGCCTCCCAAAGTACTGGGACTACAGGTGT
GAGCCACTGTGCCCGGTCAGAAATAAATTTTTAAACTCAG
TCTTGTAAGGGAGCAGATGAGTGAACAAAGCGACCATGCA
GGTATATGATAGAGACATATGCTACACATGTTGGAGGCCA
AAAAAGAAAAGGATGGACTCTCCTAGGGGGTTCCCCAAGG
CAGGAGCCTTAAGCCGGGCCTCAGCTTGGGAAAATTACTT
AACTTCTCTGGGTCTCTGTTTCCTAAGCTATCCTGTTAGG
AGACTGAAGTCTTCTCAGAGGTGAGGATGAAATGAAATAC
AATAATATGAAGAAAATGTCTGGCATTGGATAGTCCTTTT
TTTTTTTCTTTCTTTCTTTCTTGCTCTATGGCCCAGGCTA
GAGTGCAGTGGTGCAATCTTGGCTCACTGCAAACTTTGTC
TCCTGGGTTCAAGCAATTCTCCTGCCTCAGCCTCCTGAGT
AGCTGGGATTACAAGGCACGTGCCACCATGCCAGGCTAAT
TTTTGTATTTTTAGTAGAGGTGGGGTTTCACCATGTTGGC
CAGGCTGGTCTCGAACTCCTGGCCTCAAGTGATCTGCCTG
CCTTGGCCTTGGAAGTGCTGGGATTACAGGTGAGAGCCAC
CATACCCGGCCTAAATAATTTTTTTTTTTTTTTGAGACGG
AGTCTCGCTCTGTCACCCAGGCTGGAGTGCAGTAGCAAGA
TCTCGGCTCACTGCAACCTCCGCCTCCCAGGTTCAAGCAA
TTCTCCTGCCTCAGCCTCCTGAGTAGCTGGAATTACAGAT
GTGCACCATCACGCCTGCTAATTTTTGTATTTTTAGCAGA
GATGAGTTTTCACCATGTCAGGCATGGTGAAACTTAATAA
CTTAATAAAAGTTCAAAATGTCACCTTGAAACCAGGACGG
GGATTGGTTGGTGAGGGGAGCTTGGGGAGGGCAGGAGCTG
AAGGAATTCTGAAGGAATTCTGGTCCCTACACAGCCTCAC
CCTCTCTTTGCTGGTTAGTACCCATTCAGCCTTGAGTAAG
TCCCTCACCTTCTGTAAGTCTCAGGCTCTATCTGCGAAGT
GAGGATAATACGCTTGTTGTATGGCTCAATTGAGAAACTT
CACACGAGTCACCTACAACATGCTAGGCACATAGTAAGTA
CTAGAAAATATTAGCTCTTCCTTATGATTTTTACCAACAT
ATTTCACAGAGAGACCACATCTGCACGCTGACACATGTGT
GTTGCATGTGTGTGGACTCCCAGATATGCTCAGGAAGGGC
GGAGGGTGAGAGGGCCTGGGGTTAGGCTGAGTGACAGCTG
GCTGCTGCTCAGTCTGAGAAGCCTTCCTGGAGGTGAGGCG
ACTGGAACTCTGTAGAGAAGGTGGGAGGGGTCAGGTTCAG
CTTGGGTGATGCAGCTGGGGAGGACGGCTTGTGGTTCATG
CCCAAGTTGGGGGAGCCTGCTTCATGGGAAACATGTCAAA
GGGAAAGGTGGCCCCTGACAGCAGGAACTTAGTTATCTCA
GGCACGTAGGCCACCTTCCCCCCACACCCCGCTCCCCCTG
CCTGGACCAGTCCTGCTAGCAGCATCCCAGCTGCTCAGTA
GCCCGGCTGGTCCCCTGACCTTCCTAAACAAGGCAGCCTG
GCGGCCATGCTGGGTTGCCGTGGTAACTGGCGGCCTCCCA
GCTGGGTTGCCCGGGTAACCGGTTAGCTGGCGTTCGGAGA
GGAGAGTGGTGAGCTGGGGGAAGTCAGCCTCAAAAGAGGC
AGAGAAGGACAAGGGCTGGACAAGGAGGAAAACAGATCCC
AGATGCCCCCAGCACAACCCTCTCCTCTCTCCCTCATGGG
ACTGGGAAAGCCAGAAAAAGGCAGGTAGGAAAGAATGTTG
TGCTGTTTCTGATCCTTTGTGTGTATGTTTTGCAGTGTGA
GTCATCTTGGCCCTCATGGGAAGTTTAGGGGATTTGACAA
GGCGGCTCAGGAGCTAACCCTGGCAGTGATAAAACCAGGG
GCCATCCAAACCAAGACGTCAGTCCTGGTCCTTCCCCCGC
CCCCATCTCCCAGACAACTTTACCTCTTTGAGCTTTGGTT
TCCTCATCTGTAAAATGGAGGGGACTTGGACCTCCAGGGC
CCATGTTTGGGGGCTGTGCCTGGCACTGTCAGCAGTGGGT
TTCCTTCCTCTCCTTCCATAGTGATTTTTGATTCGGTGGC
TGCTTTCCAGCCTGTGAACAGCTTGCACCAACCCTGCTCT
GAGCCCAGCCTTGCAGAGGGGATGGTGGTGGGATGGCTAG
AATTCTTGAGAAGTTAGAGACATGGCTCTTACCTCAAGGA
GTTTACTAGCTCACTCTGCTGAGGGCAGATAGCAAGTTAC
ACAGGTGGAAACATCTGCAAGAGCAAGAAAGGTTTTTTTT
TTTTTTGAGACATGGTCTTACTCTGTCAGCCATACTGGAG
TGTCCTGGTGAGATCATAGCTCATTGCAGCCTCGACCTCC
CTTGCTCAAGCCATCCTCCCACCTCAGGCTCCCAAGGAGC
TGGGACTACAGGTGCTCGCCACTGTACCCAGCTGATTTTT
GTATTTTTTGGTAGAGATCATTTTGCCATGTTGTCCAGGC
TGGTCTTGAACTTCTGGGCTCAAGTGATCCATCTGCCTCA
GTTTCCCAAAGTGCTGGGATTATAGACATGAACAACTGTG
CCTGGTTAGAATGTTTTAAAAGGAAGACATCAAAATTTTT
GACTGCAACTGGTAGAAACACATTCCAGGAGCACATGTGT
GTTACCCTTACTGTAAGTGGTGTATGTCATATTGCAGTCT
TGTCTGGCCTATACATATTTTTAAAGATCGTCTTCACTCT
TCAGCTTGCTTTCACACTGACAGATGAGTCACTTGTTTCA
GTTTGAGAAACACTGAGAGAGCATGCACACTCAGGCTCTT
CAGGTATGTATAGGCCCTCCCACTGCTCTCACCTTCCAGG
TACTGTCATCTGGGGGATCCTCGCCACTCTGATCTATGAG
GTCGCCAAGACTCAGAAGTCTCATGACTTGCCCAGGGCCA
GAGGCAGCAAGTCCCGGAGCCAAGGCTCGAGCTGGGTCTC
TGTTGCTCAGGTCCACAGCCCACGCCTACACCTGCTGAAT
CTGCTGCCCAGTTTTATTCCTGCTGTGAGGAGAACTCAAG
GAATCTGTTTTTTTTTTTTGTTTGTTTTTTTCTTTTGAGA
TGGAATCCTGCTCTGTTGCCCAGGCTGGAGTGCAGTGGCA
TGATCTCGGCTCATTGCAACCTCTGGCTCCTGGGTTCAAG
TGATTCTCCTGCCTCAGCCTCCCAAGTAGCTGGGATTACA
GGCACATACCACCATGCCTGGCTAATTTTTTTGTACTTTT
AGTAGAGACGGGGTTTTGCCATATTGGCCAGGCTGGTCTC
GAACTGCTGACCTCAGATGATCCGCCTGCCTCAACCTCCC
AAAGTGCCGGAATTATAGGCATGAGCCACCGTATTCAGCC
AAGAACTCAAGGATTCTTATAGGGAGAGAAACAGAGATCT
TAAGATCCAAACGGTTCCCAGGTGTCTGTCCTGGCCCCCT
TAAAACTAAGGGCCTGGAGCCAGGCCTAGAACTCAGGCTC
CTCTTGTCTGCTGTCTTAGGGACTGCAGAGGCGGGGACTG
AGGAGAGCTGCGAAAAGAGAAGGCCAAGCTTGAAGCAGTC
TGGGTGTTCCCTCTGGGTCTGAGGGGAGTCAGCCGGGGAG
CATGGGTGAGGCTAGCTGCGAGGCTGAAGCTAACCCCTCC
CGACAAGCAGTTCTGGCTGCCAAGCGACTGGACCTCACTG
TGAGGGCGTACTTGGTGTCAGGGGCCCAGGCCATGCCTAG
GGGCCTCAGGCTTCTGGGAGGTTTTTTGACAGGAAAGCCT
TAAATCAGTCCCCAGAGAAGCCCGTTTCTCATTGTCTATC
TCCCATCTGACAATGGAGATGACAGTCAGCAGGATGCCTG
CCAAGTGTGGCCTTGAGCACAGGCTAAGGTCAGCGCGGTG
GGGGAGGCCGCAGGGGGGTTTGGCACCAGGTGGCTGAGGT
TGGGAGTGGCTGGAGCGAGAGGGGCGTGAGTGGCTGTGGA
ATACCCAGGTCGAATGCTGACCCTATAAATATTTATTGTG
ATAAAATAAAGATAGGGCCTGGAATGAGAAGCAGGAGCGA
ATGAAGGAATCCAGACTGCTCGGTTCCATTCTCAGCTGTG
CTGTGTGAATTTAGCCTGTGTGTCCATCTCTCAGGACTGG
GTTGGTTTTTGTGGGGTTTAGTAGCTGATACCGTTCCTGC
CCTTCCCACATGGACTTTGCCTTTTGCAAACAGGAGAACG
GGCAAGGCATTTATGGCTAGGAGACATTTCCTTGCTGTTT
GGGCGTACTCTCTTTTCAGCTTCAAGCTGCCCGACCTGCC
CTGTGTTGAAGAGAGGGCTGAGGGGTGACTGATGGCTGAA
TTAGGGCCCGTGGCTTGGGGAGGAGGTTGCAGAGGGTCAA
GAAGCTTCAGCTGTAGCTGTGTCCTTGTCTCTCTAGGCTT
CTTGTTAATTTACTCAGCACCCACTGCTTTAAGCAGCATT
TCCAACTGTAAAAATGAGAGCAGCCAGAAGGTATCTTGTC
CAGGCTCTTGATTTGGCATTTCCGGCTCTTGGTGCCTCTA
TAACATGTGGTGTTACAGGCCAGGGTAGTGGGTGTGTACG
ACTAGGAATTCCACTGAAATTCAAGTGGGATGTACGTTTC
TAGCTCCAGCTGGGTGAGTAGAGGCTGGGGAGATGGTGGG
TTTCTGATAAGGAGAATCAGTACTTCAGGATGGTACCAGC
CGGCAAGAAGAGCATGCCCAGTGCTTCAAGGAGAACTGAT
TTACACTGTGAAGTTGGATGAATATCTTTCTCGTAGGAAC
CCCTAATCTCTGCATCCATATACTCTGCCATCTACCTACT
CAATATGCTCTATTCCCCCAGCTTGTCCAGGGTGACCTTT
GATTGCCTTGGAAGAGTCTGTTTCTGAGATGATGGGCCAC
TTACCCATGGCCACATTGGGAAGTGAGGGAGGAATCAGAA
TTAGAATTTATGGATGTTTCTGTGTTTCCTGCTGAGCCAT
CTTCTTGCCCATCATGTGACCCAACTGTGAGTGTGGGTGT
GTATTAGCCAGTAAGAGCAATGGAGGTGAGGGGGATGTGG
TTATTTATTTGACTTCAGTTTGTCATGGCTCCCCCTGTAG
TCATGGCTCATTTGTGGTGGCTCAGAGCTGCCCAACTGGC
CACCCCTCCCCAGGTGCCCAGACCCCGTGTTCTGGAAGAG
GCAGGTGGCAGATGCTGCCTCCTCTAGGGGCAGTGAGAGT
GAGAGTGTTTGCTGCTCTCATGTTCCCATGCATACAGAGA
GGGCCGGTCAGCGGCTCTAGGTATAATCAAGGGGGCCGTC
AGACAGTGCAGAAATCTAGTCACAAAGCAGCTGAGTCAGG
GCTTAGAGGCAGAGCTAGGGTGGAGGGAGAATCAGAGACC
ACACCCAGTGCCAGTAGTCTTCCTTGCTCCCTGCTGCCCA
CTTGCAATTGAGGAGGGGGCTATCCAATGGGGCAGCAGTT
CCTCTAGAAGTCTTAGCTTCCCTTATGCAGAACAGGCCTT
CTCTCCATCCAGAAACCAAGTGTCCTCACTTAAAGCCAGC
TTAACCATCTGGTGGTGGCTAGCAGGGTGAACTTCACTCA
TTCTCTTCTTTTCCCTGTACTCCTCTCCACACCTTTCTGC
TCTTCCTTGCTATCCCTGTAACAGGGTTGCTTTTCTTAGT
GTGTTCAGATGTGAGCGTGGAGAGCGACTGGGAAGTTAGG
TGAGCTGATTTTCTCCAGGGCCTCTGGTCTCTTACCATTA
AGGTCAAGTGACTCAGCAGAGAAAGGAGGGTTTGCTCCAG
TAACTTTGTTGGGGGGAGCCTGCTCCGGGATTGGGGGAAG
CAGAACAGAGTGTGGGGGAAGACGGGACAGGAGGAGTTGT
TGGTGCCCCTGCTGTTCTTTTCAGGGAAATGCTAGAGTGC
CCCCCTCCTCCACCAGCTCTCTAGTACTTGTGCTGTGGGT
GAGGCTGAACCCAGGTCACAGTGCACGTGGGCGCTGAGGG
AGTGTAACGGGGAGATCCTGTGACATCTGCCTTGTGGTGG
CATCCAGACCTGAGGGGAGCGGGAAGAAGAGAACCTGAGA
CCTCTGGAAAGAGGCACAGCAGAGATGGGGAGTGTGGGGA
GGGTTCTCAGTGGAAAGAAACCTCAAAGGGAGTGGGGCCA
AGGGGCTGAGCAAGGACGCCTGGGCTGGCAGGCATGGGGG
ATCAGGCACCCTCTGATGGGCTGTGTGTGGTCAAGCTGTC
CTGGCCTCCTTGTTAGGAAAGTCTGGCAGGGAGTGGGTAG
AGGGGTAAGCATGGAGACGGAGAGCATCTAGACCTCGGGA
AGGAAGGACTTTCTTGTATCAAAATAGAAAGCATCCCAAT
CGGGCCCAGTGTCTTCCAGATTTGGTGTTGTCAGAATCAA
GGCCAAAGTCATCAACACTTACACTTATTAAGTTATATTT
TTTAAAGTGTCCTTTAGTTGGCTGAATCAGCTAGTGGGAA
ATAGAAGTTGTTCTGAAATATTCCATCCGCATATGTCTTT
CTCGCCGATAAATGTGTATCTCCCCACAGCAATTAACATA
ATATCTTGAAAGAGTTGGTGCTCCGTAAGTCGCCTTCCCC
ACCTTCTCCAGGCGTTGTGCTTGGGGTGGGGGTGACATAC
AAGGGATGAGGTGCGGGAACTCTGGTTATAATGGAACTCT
CACACCCGCATCTTTTCCTGGGCTAGATTTCAGCTTGTTT
CTCCACCTTCTGGCTCAGAGCCAGCATCCCTGCTTCCCAG
TCACTGGCTGAAGGACTGGCAGGATGGGGTTGGATCACAT
CTTGTCTGTCCTCTGCTTTCCTCCTTGGAGATGTTGCTTT
GTCACTCACTTCTGGGGCACCCTGATAATATGGATGAGGA
ACTTGTCTGAAGTACAATTTGGGTTAGGAAACACTGAACC
TCTTTATACTTTTTATAATTGACTCTTTCTTTCTTTCTTT
CTTTCTTTCTTTCTTTCTTTCTTTCTTTCTTTCTTTCTTT
CTTTCTTTCTTTCTTTCTTTCTTTCTTTCTCTCTGTCTCT
CTTTCTCTCTCTCTTTCTTTCTTTTGTTCTTTCGTTCTCT
CTCTCTTTCTTTTCTTTCTTTTTTTTTGAGATGGAGTCTC
ACTCTGTCACCCAGGCTGGAGTTCAGTGGCGTGATCTTGG
CTCACTGCAACCTCCACCTCCCGGGTTCAAGCAATTCTCC
TGCCTCAGCCTCTGGAGCAGCTGGGATTACAGGTGTGCTC
CACCATTTCCAGCTAATTTTTGTATTTTTAGTAGAGACGG
GGTTTCACCATGTTGGGCAGGTTAGTCTTCAACTCCTGAG
CCCAAATGATCCACCTGCCTGGGCCTCCCAAAGTGCTAGG
ATTACAAGCGTGAGCCACCGCGCCCAGCCTTACTTAAATA
TTTCTTTGAGAAGGAGCAGGCTATTTTCCGCTGGCTTAGA
GGAGTTTATCACTCCCACAAGAACCTCAGGAGATAACAGG
TCAGGGAAGAGCGAGGTGTCAGCAGCAGCAGCTTATTTAC
ATATTTTCCACAACTCTTTCCTTGGCTCAAATTGCAGGCA
TCCTGGCCAAGTTTTTTATATTTTCGAGACAGGGTCTTGC
TGCATTGCCCAGGCTGGTCTCAAACTCCTGGGCTTAAGCT
ATCCTCCCACCTCAGCCTCCTGAGTAGCTGGGATTATAGG
CGCGTGCCACTGAGCCCGGCTCTGGCCAAGTTTTAGTCTG
GGCATTACTGTCACTTTCTCTCCATCATACACACCAAAGT
CAGTGGGCAAGTCCGGGCTCATTATAGACACTGTGCTCCT
GGTGTCAGAGTCTATTTTTCCAGATGGAATAACCAGGATG
GGGGAGGGACTGAGAGTCTCAGCCTTGAAAGTAATCTTTC
ACTTGATTCTGCTTTTCTCCCACATAGCAGGCACCTTTCT
AGCGTCTCAGGCACATGGTCAGCCAGCCACTGCTTGAAAG
CCGCCAGCGACTAGGAGCATTGCCCTGTGAAGTAGCTTTT
CTATTGTTGTGGACAGTTTCAACTTATATCATTGCTTAAT
GTTGAGCTTAAGTTTCCTTCTAACTTCCACACGGTGGAAC
CAGTTCAACATCCTGGCCATCCTTTTCTAGGCTCACTTGT
TTGTCGTTGTTTCGAGTCAGGCAAGTATGGGGAGATCGTA
TAACCCAGTGGGGAAGATATGGGGGCTGTCATCTGCCTGC
CTGGGTTTGCACCTGGTTTCCCACTCACCAGCTGTGTGAC
CCTGCTTATAATCCTTAACCTCTCTGAGCCTTGGTTTACT
CATCTGTAAAATGTGAGTGATGGTGGTACTTACCTCATAG
AGTTGTCGAGAGGGTTAAATACATTAATACATGTAAAAAG
CCTGGAACATTGCCTGGCAACCAAAGGCAATTCAGTACAT
GGGTAGCTTTTAATCTCTCTGGAAATAAATTGTCTGGAAT
TGAACACAATACTCTAGACGTGGTCTGTTCCATGGGACCC
TGATGACCTCTAACTTGACGATATATTTCTATTATGTCAG
ACTAAATTTGCAAATCACTGGTGTTTAAATCGAGCTCATT
GTACTGAAGCCCTCAGGTTATTTTCCCACGGACAGCTGTC
AGGCTTAGATCTCCCCTTTGCTGCATAAAAGATGTGATCT
GAGTTAGAGGGAAGGTCAGGGTCAAGGGGAGCCCAAAGCC
TCCCCTCACATTGGTTCCAAACACACATGAACTCTCATTG
ATGCAGTCGAGTCCTTTTGATAATGCTGTTCTGCGATCTG
GCGTTCTATTTGGAAAATCTCTTGACCCACACCGGGCTGA
GATAAAATTCCCTCCCCATGGGTCTTTTCTTTCTTTCAGT
GGGCCTTTTTCATTCTTCTTTGCTCATTCGTTGCATTTGC
TTATCAGGTGAGCTGAACACTTACTGTTGGGAACTTCCTT
ACCTCCAACTGCAGCTCCTCTACTTCTCCAAGTTCCCAGG
CTATCGGGGAAAAGTCACAGGTGCCCACAGCATAATCAGA
GTACCTGTTTTCACAGACGAACCTCTGGGGCTGTCTAAAT
CCTTGCTCATCATGGTCCACTAGCATCTGTATTACTGGGG
AGCTTGCTGGAAATGCAGAATCTCAGGCCTCACCCCAACG
TACTGAATCAGAATCTATGTTTTAACAAGACCCTCCAGGT
GATTCGTATGCACGTTAAAAGTGGAGAAACCTTGCTCTAA
GTTATTCAGTGTGGAGTAGGAATGAGGGTATGCAGAAAGC
AAGAAGCCTGTCTTTCCAGGCCTTGAAATTAGTCCTACTG
ACCAGGTTCCTGGGGACATAAAGCTATTTCTGGAATATGT
GATCACAAGCTTTTTCTTGGAATGCCTTTCTATGTTGCCC
AGGCTGGTCTTGAATGCCTAGAGCAATTCTCCCGCCTCAG
CCTCCTGAGTAGCTGGGACTACGAGCGTGCACCACTGTGC
TCAGCTCATAATGTTTTTATTAAATACTCATTTTCTTTTC
TTTTCTTTTTCTTTCTTTCTTTTCTTTTTTTTATTTTTTT
TATTTTTGAGACAGAGTCTCATTCTGTCGTCCAGGCTGGA
GTGCAGTGGCACAATCTTGGCTCACTGCAACCTCTGCCTC
CCAGGCTTGAGTGATCCTCCTGCCTCAGCCTCCTGAGTAG
CTGGGATGACAGGTGTGTGCCACCACACATGGTTAATTTT
TGTATTTTTAATAGAGATGGGGTTTCACCATGTTGACCAG
CCTGCTCTTGAACTCCTGACATCAAATGATCTGCCCGTCT
CAGCCTTTCAAAGTGCTGGGATTATAAGCATGAGCCACTG
CACCCGGCCACTCATGCATTTAAAAAAATATAGATTGTAC
TTGTGTTTTCCTCATTTTATTAGTAACATACTCTTGAGCT
TATATATTTCAAACCTCTGGATATGTACAGTTGGAATCTT
AAAGTTTAAATGTTTCATTTTATGTTTCTGATCTACTTTT
TTGGTTAATATTAGGCTATGATTTCAGTATATGGAATCCT
GATTCTGCCATCACTATGTTAGTCATCCCTCCCAGCTTTG
TCAGTAGCAAATCTGAAAACCATGCCTTCTAAGTCTTTAT
GCAAATCATGGATGAAAATGCAGACCACAGCAGGATCAAG
AACATATCCCTGTGATACACCCTTAGAAGCTTACTCATTT
ATTCAGCCAGCAATGTTGACTTCCAGAGCTCCATCCCTGC
AATCAGACGAACTGGTTATAGCTCCAACTCTGTTCCCTGA
TGACTTTGTCGCCTTTGGCAAGGTATTACTGCACCAGACT
CCCAGTTCTTTATCTGTAGCCCAGGAAGTTGGAGTAGTCA
CCAGCATCCTCTGGGGGTGCTTTAAAGAAATGCATGTTCC
TGGGCCCCTACCTTTTCCCCCACAGATCCTGGTTCAGTTG
GTCTGTGGTGGGTACCCAGACACCAGTATTTTGAAAAAGC
CCTCAAAGCAGAAAGCAAAAAGTTCTCTGGGTAATTCTAG
TGTGAAGCCAGGATTGAGAACCACTGGACCAGATAATCTC
TAACAACCAATGATTTGCCTTTCTGATCCAAGAGGCTTCC
TGGGGGCCTGGTACACATCTTCTGGGGCCTCTTGTCCTCT
GGCCAGAGCCCTGCTGGCTCAGACCACGATAGGAGAGGGG
GCCTAGCTGGTGGTAGAGCACTGTGGCCAGGCACTGGGTG
TGCCGTACAGGACTGTAAAGCACCCGTGTCTTCCCCACAC
GCCTGGGAGAGGAGTTGGGATGCCTCCTATCAGCTGCTCG
CTCTCCTGCCCATCTTCACTGGACAAAAGAATCATCCCTG
ACTTCTTTGAAGTTAGCTCCTTCTCTGTGCTGCTGAGCTT
GCTGCTTAACAAAAATAGCCACAGGACAGCGTAAGTCTGT
TTCGGGGAGTCAGCACCCTGTCTGATTCCTCTCTTTGTCT
TCTGTTTCTTTCCTCCCATAACTCTGGAGGCAACAGCACC
TCTGAGGCCTTCTCTTGACTCTCTTTCCCTCTATAGACTC
CCACAGGCTGAGGACTGCAACACTCCAGAATCGTAGCCTC
TCCCGGGAATGTTGCTGGCCAATGAATGAACACAAAAAGA
CCCCTCTGACATGGCCCTGGGGGTCAGGGTACCTACGTGC
CCAGCTTGGCTCATGTGAGGCAAGACCAGCTTCTAACTTC
GGGCTCAGGTTGTTGCTTTGAGCATCGCTTGCCTGCTTCT
GGGATATGAGTGTGTCCAGGATGTGTGGTCTCATCTTCTC
TCTGCCTCTCCGCAGTTGTGCTGGTACGGCGAGTGTCTCT
GCAGTGGGCTTGTTAATTGGCGCTTCAGCTGGCTGATTGA
CTCTAATGCGGGTGAACATTTATTTACCCCAGCAGCCGCC
TCTCAGACAGCCGTTAATTGCAGGCACGAGAGAGACAATA
ATTACGGGATAATGGGTGGCTTTTGTGTGAGTCCTTCTCT
TTGCACTGTGTCAGCAAACACGGAGGGTTTGTTTTCTAAC
ATTCAGCTACCCTGCTGGGGAATAACACAACCCCCCCGCC
ACTCACTCCATCCCTGTCATCCAGTCCAACCTTCCCTTCC
CTTACCCTGTCCTGGGTGACAGAACATGTTCCCATCTTCC
AAAGTATTGTCTCCTTCCAAGTCTCATGTGGTCATGATCC
CATTTTTAGGATTTGTGAGGTCGAGCTCATAGTTTTAAAA
AAGTAGTGCTTAATTAACTTTGCCTAAAAATGGGGAAGCA
AATGTTAAACTATATGCCTGTTCCGTGTGCCTCCTGATCT
TTGTTAATGTGTTTGTATAGTTGTAATTGATGTGTAGCTA
GTGTCTTGTGTCATGAATTTCTTTTTTGTTTAATATTATT
TTATACAAACACTCCCAGGTATGATAATGATCTATAAATT
TGTCATTTTAAATAGCTATAAGTAATTCTGTCATGTTGCT
CCATTACTGGATTGCTTTTCTCTTATTACTGAGAATTTGG
GTTGTTTCCAATTTGTTGCTGTTATGAATAGCTCTGCTAT
AAATGTCTTTATATGTACTGATTTCCCCCCAGTTATTTCC
CTGGGGGTTCATTGAATTATGAAGTTATATTGATCTGGGA
TCCTATTGGGAAGAATGGAGGGGCTTGGGGAGCTGGAGGC
TACTGGGAGAGTTTAACTAATTCCCTCCTCTCCCGTTCCC
AGCACACAATTCCTCTTCTTCTCACCTCTTTTCACATCCA
TTTTGAAGATGATTCTTGCCCCAACTTCCCTGGTAACAGC
CCAGATGTGTGAGGTGGAAACTTGGCATTCCGGTTATGGA
TTGCTGCATTGCAGGCCACCTAAAACGTAGTGGCTGAGAA
CAAGGGCTGATGGTTGTTGTTCAGGGTTCTCTGGGTTGAC
TGGGCTCGGGGAGGGGTGGCCCTTGCTTGGGTCATCTCCA
GCCGTGGCTGTCCTCTGAAGGCTCGACTGGCTGGGCCACC
AGGGAGGCTCCTCACATGTCTGGCAAAGGATGCCAGCTGT
CATCGGGGAGCTCAGTGGGGCCTGTCAACCTGAGCACCAC
ACGTGGCCTCTCCATGTGGCTTGGATTTCCCTCAGCGAGG
CGGTTGGTTCTGAGAGAGAATGTCTCAAGAGAGAGTTCCA
GGAGACCCAAGTGGAAATTGCAAGGCTTCTTATGCCCTAG
CCTCAGGAGTCACACACAGTCATGTCCGTTACATTCTGCT
GGTCCAACTGAGCCCACCAAAATGCACGGGGTGGGGAATC
GACTCCACTTCCCAATGGGAGGGAACAGCAAAGAATCTGC
AGACCTCTTTGGTCTTCCACTCTTGAAGACTGAAAGCATG
TATTGGTTAGTAGCCTATGCGTCCTACCAGGGCCTGCCTT
AGGAGAGGCCATGTGAGAGTCCCTCTCCCTGTCCCCTTCA
TTTCCATGGAAGTAGTCTACTCCTGTCTTACTTCTGTTTA
CCAAAAACCTGCCCGTTTTCAGAAGTCATCTGATCTCTCA
GCCTTCCCTGGTTGCCCACAGGAGCCACAAGCCTCCCTGT
CTTTATCTGCCTTTGTCTCACATGGCTCTTCTCACAGTTA
TTTATGGGCTTGGCTTGCTAGGTTGTAAACTCTTGGAAGG
CAAAGACTCTCTCATGTTCTTCTTGTTAACCTCGACACCC
CACCCTAAAGACCTAGTAAAGTTCCTGGCATAGAAAAGGG
CTTCCATAAATTCCATCTGCTTTCCCCTTTTTCACGCATT
TGAGACTGCACTGCCTGTTGAACTAACGAGTTCTTATGAA
CTAATGACCTTAATGGAGCGGGGGTGGTGGGAAGAGAACA
AGCACTTGCCACACACTTTGTGTGTGCACTTAACAGAGCA
GGCTAGGAGCTTTACATGTATTCTTTTACGTAATTTTTAA
AACGACCTGGAAAGTAAGTAGCAGCATTCCTGTTTTATAG
AGGATGGAGTTGAGGTTTGGAGATGTTAAGTAACAGGTAC
ACAGTGACATAGTTGGGGTCACCTAGTTAGAAAGTCATGG
AGCCATAATTCAAACCTAGGTCTTCGGGAATTTAGGGCAC
ATATTCCCTCCTGTATGCTTAACCTCTTGGAACCTCAATT
TCCTCATCTGTAAAATGGAGAGAATACTTCATAGGGTTGT
TTGGATGAAAAGAAATAAGACTACAAGCCATCCAGGGCCA
CGCTTGGCATCAAGTAGGCATTCATTCCCTATTGCCTGTC
ACACCATGGCCTCTTGTTCTCAAGGCCTGGACAAGTACTT
TACACACCTGGCATGCCTTTATGGCTGGCAATGCAGTTGA
TGGGTTTGCCCTCCTCATCTTTGGGTGTGTGCGTTGTTCA
CCAGCACACATATGGTACACTGTGGTACATGCCTCCCAAT
TACTCCTCCTGTCCCACTGGAGCACGAGTGAGTCATTTTC
CCTGGATTCTGCACCCCCTACTTCCCCAAGTGAGAGACCA
CCATCTTCCTTGTAACACAGTGCAGACAGCCAGGTCTCCA
GTCACCCCAGAGGCTTCTCCTAGAGCAGCTGAGGTGAGGG
ATTCCACCCTTCCACATTAATTGCTTTTGTTTGCTCCTTT
AAAATTCGTTCCAACGAGAGCTCATTCATTCTTTCTTTTT
CCTCATCTCATGCTCACTTGCTGTCTTCACTACTCAGTTC
TGTTTTCCATTTTTTGGTCTCGCTGTGTCTCAGAGCCTAT
AGGGGCCCTATTCAGAATGATTCTGCCATGGTGACATCTC
GCTGAGTGAGTTAGGATGAAGGCTAGTAAGGAGGTAGCAG
CTACGTAGAAGGGGCTTGCTTGGTAGAGCTGGGGAGAGCT
ATAATTGATGTCTTTTGCTTCCTGATTCCCTTCCTTCTTA
TTCCTCTGGCTCTGGTCTCCTTGTTCTCTGGCCCGAGGTA
CTGCCTGGGAAGGGAGGAGCTGGCTGGTTTAGGCATCCAC
TAGTCTGGTCTGATCTGTCCCTTCATTCCCCAACTCAGTT
TCATCTCCCACTCCCCTGCCTGGCCATTGATATATGGCAT
AGAGTTGCCAGAATCACAGAAGGCAGAGGAGATTGGATTC
TTTCTCTTAACTCTTCTCATACCCTTCCCTCCAAGGGTTC
AAACTGAAAGTCTGGGAGTCCGGAAAGGGATGAGATTTTA
AAAGCTCTTTCCTCCCTGCCTTCAGGCTCTTCTTTCTTCT
CAGTGCTAGTCCTTTGGAGGAGCAGCAGGGCTCAGGGGCA
GGCAAAATGGAAGCCTTCCCAGTAAACTGCCCTGCCAGAG
CCTTGGAGGAGGCCTCTTTAGACCTGGCTTTCTTTATCGT
TCTGGTATAGCCCTAGCTGGGGACTTGTCACAAGCAGTTG
CTAGCTTTTGTGATTCTGTTCCAGTCATTGACCTGGATGT
CTGGAGTTTGACAAATCTTCAAGTACAGAAAAGCATTTCC
TACGTCCATGTGAATTTGCAAATATATGTTTTTTGTGCTT
ACAAGCCCATGGGAAGGTGAGACAGGGAGGAGGAGGGTAG
AATGCAAGCTGGGCAGTATGCAAGTTGGCCTAGTGCATGA
TCTAAGTATTTTATTTTCCCCAGTGTATATATGTATATAT
GTGCATGCACATACACACACACACACACACACACACCTCT
TTCAGGAGGTCTGCCCTGATGGCCTCAGTTAGAACTAACC
TCTCCTTCCACTGAATTCCTGTGGCACCAGTGACTTGTAT
CACTCACAACAAATCTATGCTTTCAGTTATACGGTGGTAG
CAGAAGATCAGATTGGATAAATAAGTTGGGGTTGGATTAT
AAAAGGCCTTGCATTTCAAGCCTCCATCCTGCAGGCAGTA
GAGAAGCACTGCAGGTTTGTGAGCCAGGGCATGATTGAAT
TGTTACTTGTGGGGAGCAGGGAGACCAGAGGTGGAGGCAC
CCTGTCATCTCAAGGGCAATAGGACTGGGGATGACTTCGT
GCAAGTGTGTTACTGGACCAGTTTAATCTGCGGTCTGAAG
GCAGTGTCATGGATAGGGAAGATTGGTTGGTGATGAGGGT
TTAGGATGCCACACTGAGAGCTGTTTTGGGAGCTCAGTGG
GTGTGGTTGGGGACCTGTGTCTTAGGGTAGAGTTGGTGAC
TGGAGACAGAAGAAGACCAGATGGAATTAGGTACGGGGCC
CTTACAAAGCCCTTCTTGACACTAGCGAAGTTCACATTGG
GCCACCCCCTTAAGTAGGGGCATTTGCCCTGGAACACTTT
AGAGGCTTCTCTTAAAGGTGACATGGCAGAATTATTTGCT
GACTATCAAAGTTATTGAGATGAGGTGACAGGGGCTGTGG
CAGAGCAGAAGCTATGGGGTCCAGGTCCAAGGACAGGTAC
AGATGTGCCCTGCCCATGCCACATGGACACTGTCATGCCC
CATGGCCCAGCTCAGAGCAGCTGGCCCTTTCACTCCCCCA
GGGCTCAGCATTTACTGCCCAGACAGAAAAGGGGAGGGAT
GACATGACTCCTTGTCTGTTTGCTCTCTCCCAAGGTCACC
TTTGTCTCTGCTTGTCAAAACTGGCATCATCTCCCTGGCA
CTGCCAGCCCTGGAGCTGGGGGCTGCGTGGTGTTCCCTCA
GTGTCTTCTTGCCTTAACGCAGTTGCTCTGGCAAAGAGCA
GGGAGACATGCAGCAGCCACTGTGGCGTAAAGATGCCTTT
GAGAGATGGAATCCCCCTCAGATTCTTCTCTAGCCCTGAA
GTGCAGCCTCCCTCCCTGTCCCCTATTCCAAGAGGGGCCT
TCTCCAGGGCCTTTCTCTGCTGGGGAAGGAAGGGAGGGAC
TTGGTCCAAGGGGGCCAGCCTGGCTGTCTATATGTTGAGA
GGAGTTGTCTGCAGTGCTGAGCTGAGGCCAAGCTAAACAC
CCCTCTGCCCAGCTGCCTGAGCCATTCTGCTTTTCTGGAT
TGGTGTGGAATGGCAGAGACTGTGTGTGTGTGGTAGGGTA
AGTGGTGGGGCAGGGGTTTGTTTTCTGCAGGTTAACCCTT
GGGAGGCCAAGAGGAAGGCAAGCATCCAGTGGGAAAGTGA
CGCTGTCTGTTTTTTGGACAGGTGATCTCATCAAGACCAA
GCCCTTTTGTGGAAGCTAGGGGATGGAGTGTGAATGGGGA
AGGAAGAGACATTGGTCAAAGCGTACAAAGTTTCAGTTAG
ACAAGGGGAATAAATTCTGGTGATCTATTACACAGCATGG
TGACTATAGTTAATAATAATATAATAATAAAGTATATTTT
TAAATTGCTAAAAGAGTAGGTTTTATTTTATTTTATTTTT
TTTTTAGACAGAGCCTCATTCTGTCACCCAGGCTGGAGTG
CAGTAGTGCAATCTTGGCTCATGTAACCTCCACCTCCTGA
GTTCAAGCTATTCTTGTGCCTTATCCTCTCGAATAGTTGG
AATTATAGGTGTGCACTACCGCACCTGGCTAATTTTTGTA
TTTTCAGTAGAGATGCGGTCTCACCATGTTGGCCAGACTG
ATCTGGAATTCCTGGCCTCAAGTGATCCACCCACCCTGAC
CTCCCAAAGTGCTGGGATGACAGGCGTGAACCACCCACTG
CACCCCATCAAAAGTAGATTTTAAATGTTCTCACCACAAA
GAAATGATAAATATGTAAAGTGTAGATATATTAATTAGCC
TAGTTTGATCATTTCACAATGTATACGTGTATCAAACCAT
CGCATTGTACCCCATAAATAGAGCAATTATTATTTATCAA
GTAGAAAAGAAGACCAAGTTTGGAATGATAGCCCCAGAAC
CATCCTCCATGGTGATTTTATGGGGAGTGCAAATGTATGT
CATAGGTAATTAGGAAAGTTGTTTGGCGGGTCAGAGTCTT
TGACTCCCTCTCTTAGCACAAAGATTTGAGATTTGACTAA
GCAGGATACAAAGGCTTTGCATCCCACTCATCTTGTTGCC
TCTCCCCGCCACCCTCAGCTCTCCCGCTGTGATGGAGGGT
TAGCTATGCTGTCTGCCTTCGTCCCTTGCCCAGAAGCGTG
TTCACCACAGGGGAGCTTTTCCAGGCACCTGAACCGAAGC
ATGTCTGTCCTTACTGCATGTCTATTTAATCCCATCCCAG
GACTTCCCCCAGAGCAGGTTGTAGAAATGGGATTGTCTTC
CTTGCCACCCCTGCTTTCATATTACCCTTGGCCATTGTGT
TCAAGACCTGGGGATAAATAGTGCAAGGCTAGGTCTCCTC
AGAGCTCCCAGCCTCAGAGGGACCTTACCATTTTAAATAG
GCTGATTAGGAAAGCTTGTCAATGGCCAGGATCACAAAGA
ATGGATGTTTTTTGTTTTTAAGGGAGTTTTTTGCTAATGA
AACCTTGGACTGAAGCCACTGGACTTGCCCAGCCTGGAAG
TGGGTTGCTAGCTGCATAGCCTGAGAAGGAGCTCTCCCCC
AGGGCAGCTGGAGAGCAGGGGCCAGGAGGTTCCTCCCAGA
GAGCAGGACCTGGGGTGAAGGATTCCCCCTTCCTTGCAGG
CTGAGCCCTGGCCTTCTGAAGTGAGTGAGAGCTCTGAGCT
GGAGAGGTAAAGACTTGGGTTCCCAGCTGGCTTTGGCACT
TCCCTAAGGATGTGTAACTTCAGACCATTCACTATCCCCT
TTGAGCCCTAACTGTTTAAATCAGCTGAGAAGGAGGGGTA
ATAATACAGTGCTTCCTCCTTTGGGTTATGTGAAGCTGCA
ATGAAAAAAGTCAATATGTGTAAAATGCTATTCGAATGTC
AGAGATTATTATTAATATTGTTATTGTTCTTAGGAGAGGC
AGACACCTGGAGTCCCGGGTTTGAGCTCCGCTTTCACTTG
GAAGTTTCTGCAGCCCACAGCTTCCTCCCCAGGAGAGTAA
AGAAGGGGCCTTTGGGGTAGGAATTGCCTGCTCCTCCAAG
CCACTTTGCTTTGGGCGAAGCCATGGAGGGTTAGAGAAAC
CCTAGTCATCCTACAAACACAAATCCCAGGGCCAGATCAT
TCCTCCCTGCCCCTGTCCCCTCCTTCCCCTTCTTCCTCAC
TCTGTTCACTCAGCCAGTTTTCATTTCCCGCCTGGTGGAG
CTGGGGGCCTCTAGCTCTCCTGGGCAGGGTGCCTGAGGCC
TGGGGGCCTGGGTCTTCTCTGGCTTGGTTCGTCATTTGCC
TTATCCTCACTTGGCGGAGACATTGCAGAGCCTAACAGAA
ACCTGCCTCCTCCTCCCTAGGTGGGGCAGGAACTTTCGTT
TATGATAATGATACTCTGCATTTATAGAGCGTCTTTTTCT
GCTGAGAGCTCAGAGCACTTTTCCTTCTCTGCACACTCTC
ATCTTTCTGGAAGTGCAGGCTGAGGGAAAGAATCACAGTG
ACTTTATAACTCAGGCTTGGAGGCACTGAGTAGCTTGCCA
TAGGTCATGCAGCCAGCAAGTGGCAGAGCCAGGATTTGAG
TTTCAGAGTTGGGACTGCTGCCGGGATTAGTCTTGAGGTC
CCTTGACTTTCAGCGAGGGACTCGTTGGCCTGTTTGCTTA
GTGCCTAAAGAGTGAGGACTGGGTCAGGCACGGTGGCTCA
TGCCTGTAATCCCAGCACTTAGGGAGGCCAAGGTAGGTGG
ATCATGAGGTCAGGAGTTCAAGACCAGCCTGGCCAACATG
GTGAAACCCCATCTTTACTAAAAATACAAAAATTAGCTAG
ACTTGGTGGCGCATTCCTGTAATCCCAAATACTCGGGAGG
CTGAGGCAGGAGAATTGCTTGAACCAGGACCTGGGAAGCG
GAGGTTGCAGTGAGCTGAGATGGATTGCACCACTGCACTC
CAGCCTGGGCGACACAGCGAGACTCTGTCTTAAAAAAAAA
AGTGAGGACTGATGCCTGCTTGCCTGGCTTTGGCATAGGT
TGATTCAGAGGTAACCTCAGGCCCTGTGGTCCCTGAAGAT
CACTGAGTATGGGGAGGTGGGAGGTGGTGTGGCCTGCAGG
CAGCTGTGCCTTGGCCATCTTGTGACTTCCCGGCGTGGGC
ATGAATATGGAACAAGCACCTTGGCTGAATTCTGGGTTAA
CCCTCTGTCCCCTGCAGCAACGTGCCCGTAAAGGGTGAGC
TTGGGTAGGCTCCTTTGGCTCCTTGATTGGTCTGAGGTGG
TGTTTCCTCCCAGCACTCCACCCCTCAGGAGGCAGGTGGA
TTAGTCCACTTGTCTCTCTTCCTGGAGCAGGCTGCCAGGA
GCCAGGAAAGGAAGCATTTGGACACGAGGTGTGTTTGCAC
CCCGGCTCCTGCACACCTTTCTAGGCTGGTAAGGGGAGGC
TCCCTCTGAGGAAACTGGGCTGGGGATGGACACTGGGGCC
TCTGGGGGTATCGGGCTTTGGGGACGGGGGGATAGCCAGG
TGACTGTAGGGGCATGGGGCTTTGGGAGCAGGGAGGGGAC
AGCCGGCTGATCGTTGACTCAGTTTCCATGTTCCCAGGGG
CCTCTCTAACACTCCCCTCTCCATCTTTCTTCCTTCACTC
CTTACAGTTGCTTTCTTTTTCCTTTCTCTTCTTCTCTTTT
CTCTCTTTTACTCATTATTTACTTGACAAATTTGAGCTCT
GAAATAGGCCAAGCATGATTCTCTCACCTTCTATTTTCTC
CCTTCCAAAGGACTTCTCTAAAAACTGAATATTCATCGTC
TCCCTTCTGAACTCTCTGTCTTTTTTTCCACCAATTCTGT
TTCCTGCAGAATGTTCTTCTCTCCTCTCCCAAGAGCTCTG
GGATCAGTAGCACCAGGAAGTGCTAAGGGAGGAAGCAGCC
TGGGAGGTGCCAACTGTTTGCCCAAGGTGGGGTTGGCTAT
AGCATGGTTATTGGGCTGGGCTGGGCTGGAGCATGGACTT
GGGTGCTCAGCTCTTCTGTGTTCTTTTTCTTTCCACACCT
TCTGCCTCCTTTCTTCTTCCCATGTCCCACTGCTGGTACC
TACCTAATGCAGGCAGAAAGGCAACAAGGCATTTGATCAG
TTGCTGCAGGTACTGCTTGGCTGAGATGCTCATTCTTTTT
TTGAGACAGAGTCTCACTTTGATGCCCAGGCTGGAGTGCA
GTGGCGTGATCTCAGCCCACTGCAACCTTCGCCTCCTTGG
TTCAAGAAATTCTCCTGCCTCAGCCTCCAGAGTCGCTGGG
ATTAGAGGCATGTGCTACCACCATGCATAGCTAATTTTTT
TGTATTTTTAGTGGAGATGGGGTTTTGCCATGTTGGCCAG
GCTGGTCTCGAACCCCTGACCTCAGGTGATCTGCCTGCCT
CGGCCTCCCAAAGTGCTAGTATTACAGGTGTGAGCCACCG
TGCCTGACTGAGATGCTTCTTTCCAGAACCCAGGGTACCA
AAAGGCCAAACTCAGTATGAGGCTGGAGATGCTCTTTGTT
TTCAGCTCTGAGCCAGGGTGATCTAGGGAAGGAAGGGTGC
TTCACATCGGAAGACAGAATGAGGCTCCTTCACAACCTCA
TGGTGGGGCCTTGGGAGGGCTGCTTCCTCTTCGGTAGCAC
TAGCTGTACCTGTGTCAAAGGCTCCGAGGGGATCTGGCTA
TAGAAAGTGAGCTCTAACTTATTACAGTGGTTCTGCTGGG
AAGGGAAGAACAGCCTGAGGGTTCTCTCTACGAGTTCTCC
AGAGCAGGACCTCCAGAGGCCTGGCCAGCTTAGAGGAGTT
TATTGCACTATCGCCTAGCACAGTTACTCCTAATCTGTAG
GGTCTGATTTATATTTTTAAAGCTTTTTATTAGAGAATCA
AGCATACACAAAAGTAGAGAGACTAATATAATAACACCAA
TGTGCCCAAGTTTCAGCGGTTTTGAAGACATCTCTTAGTC
AGTCTTGTTTTAAGTATATTCCTGGTCCTTTCTGCCCTCT
GACAATTTTGAAGCAAATCCTAGACAGCTGAATAATTCAT
CTCTAAAGAAAGGGACTTCTGGCCGGGTACAGTGGCTCAC
GCCTGTAATCCTGGCACTTTGGGAGGTCAAGGCGGATGGA
TCACCTGCCCAACATGGTAAAACCCCACCTCGCAGCTTTT
TGGCTAAGATCAAGTGTAAAGATAGGGACTCTAAGAAAAA
TACCAAAACATGATCACACCTAAGCAAAATGAACAATTCC
TTAATGTAATCAACTATCCTGTTAATGTTTACAGTTCCCT
GATTTTATATATATATATTTCTAGTGTTTTTTTAAATTTG
GATCCAAATAAGGTCTATTCATTGTGATTGGTCATTATAG
CATTTAAATCACTCCTAATCTGTAGGTGTTCTCTCTCTCT
CTTCTGAAGAAACTGGATTATATGGCTTTTTTTTTTTTTT
GAGACAGGGTCTCACTTTCTTGCCCAGGCTGGTCTCAAAC
TCCTGGCCTCAATGATCTGCCCACCCTGGCCTCTCCAGTA
GCTGGGATTACAGACATAAGTCACTGCACGCAGCTTGGGT
GATTGTCCTGTAGAGTTTTTCACATTCTGGATTTGGCTGA
TTGCATCCTCATCGTGTCATTTAACATGTTATGCTGTCCC
TGTAGTTCCTGTAAATGTAGTTAGATTTAGGGCTAAATCA
AATTCAGGTTCCTTTAATTTACTTATTTGTGGGATGGAGG
CAAGAATCCATTCGTGGTACGCACATCTATCAGGAGGCAC
ACGATGTCTGGTTGTCTCTTTTTTTGTGTGATATTGGCAG
CCTAGATGATCTTTGCCTAGCTCCATTAATCCATTACAGG
CTAATTGCCTATTAATGACTCTCTAATCAGACGTTGCTTC
TTTGATCTCACAGTAAGTGATCTTTTGCTTTGGAAAGAGG
CCCTTCTCTGGGAGGTGTTGTTGTGGTAGAGGCTCTGGAA
TGGCAACAGCATGGCCCACTCCTACCTGTTCTGGCTTCTC
TGTGGATTGGTAAGACAGTGGTCCCATAAAGGCCAGGTTG
AAGGTTCTGGAAAGCATCCTTTGCATTGCTTTCCAGTCAT
ATTTAAGTCTTCGTACTGATGGAGAGAGTTAGAGCCTGAA
ACATCCTAAATAACTTTTCCAATTAGCTCTGAAATACAGT
TCAGCCATGTTTAATCAGATTAATGCTCAGACACAAATCT
TTCTTTCTTTTTTTTTTTTTTTTTTTTTTTTTGAGAGTAG
TCTGTCTGTCTGGAGCTGGAGTGCAGTGGCAGATCTCGGC
TACTTGGCTCACTTCCTCCAGTTCATGACCTCCTGCCTCA
GCCTCCCGAGTAGCTGGGACTACAGGCGCCCGCCACCTCG
CCCGGCTAGTTTTTTGTGTATTTTTAGTAGAGACCAGGTT
TCACCGTGTTAGCCAGGATGGTCTCGATCTCCTGACCCTG
TGATCCGCCCGTCTCGGCCTCCCAAAGTGCTGGGATTACA
GGCTTGAGCCACCGCGCCCGGCCATCTTTCTTGACTATCC
CCTATAATCACCCCGGGCTCTTTCTACTATCAGTGACCTA
ATAATAACTCTATAATAATAATAATAGCTTACAGTCTGCA
AAACATACACACACAAGAAGTGGTGCAACACAGAGGGTAA
GAGTGGAGCTTTGAGGTCAGCTGGCTTGGCTGCAGATTGT
GGCTCCATCACTTTCTAGTAACTTCTCTCCGCATTAGTGT
CTATCCAACCTTATAAGATTGTTATGAATATTAAGTGAGA
CGATATAAACAAAGAGCTCAGCACAGTGCCTGGGATATAG
TAGATGTGCAATAAATGTCAGCTATTGTTATTTTGAAACC
ATCTACTCATAGCAATCTAGTATCTAGCTGCAAGAGTGTG
CAGACACTGCACAGGGACAGAGTAGCAGCAGACAATTGAA
AGTTGACAGTGGCTCACACCTGTAATCCCAGCACTTTGGG
ATTACAGGGGAACCCGGGAGGCAGAGGTTGCAGCGAGCCG
AGATGGTGCCATTGCACTCCAGCCTGGGCAATAAGAGCGA
AACTCTGTCTAAAAAAAAAAAAAAAGAAAGAAAATTGACT
GTGGGTTGGGTGCAATGGCTCATGCCTGTAATCCCAGCAC
TTTGGGTGGCCGAGGCAGGCGGATCACCTGAGGTCGGGAG
TTCAAGACCAGCCTGGCCAACATGCAGAAACCCTGTCTCT
ACTAAAAATACAAAATTAGCTGGGCGTGGTGGCACATGCC
TGTAATCCCAGCAACTCCGGAGGCTGAGGCAGGAGAATCC
CTTGAACCTAGGAGGCAGAAGTTGCAGTGAGTCAAGATTG
CACCATTGCACTCCAGCCTGGGCAACAAGAGCAAAACTGG
AGGCTGAGACGGGCGGATCACGAGGTCAGGAGATCGAGAC
CATCCTGGCTAACACGGTGAAACCCCGTATCTACTAAAAA
TACAAAATTAGCTGGGCGTGGTGGCACATGCCTGTAATCC
CAGCAACTCAGGAGGCTGAGGCAGGAGAATCCCTTGAACC
TAGGAGGCAGAAGTTGCAGTGAGTCAAGATTGCACCATTG
CACTCCAGCCTGGGCAATAAGAGCGAAACTCTGTCTAAAA
AAAAAAAAAAAAAAAAAAAAAAAAAAAAAAAAAAAAAAAA
GAAAGAAAATTGACTGTGGGTTGGGTGCAATGGCTCATGC
CTGTAATCCCAGCAACTCCGAGGCTGAGGCAGGAGAATCC
CTTGAACCTAGGAGGCAGAAGTTGCAGTAAGTCAAGATTG
CACCATTGCACTCCAGCCTGGGCAACAAGAGCAAAACTGG
AGGCTGAGGCAGGAGAATCCCTTGAACCTAGGAGGCAGAA
GTTGCAGTGAGTCAAGATTGCACCATTGCACTCCAGCCTG
GGCAACAAGAGCAAAACTGGAGGCTGAGGCAGGAGAATCC
CTTGAACCTAGGAGGCAGAAGTTGCAGTAAGTCAAGATTG
CACCATTGCACTCCAGCCTGGGCAACAAGAGCAAAACTGG
AGGCTGAGGCAGGAGAATCCCTTGAACCTAGGAGGCAGAA
GTTGCAGTGAGTCAAGATTGCACCATTGCACTCCAGCCTG
GGCAACAAGAGCAAAACTGGAGGCTGAGGCAGGAGAATCC
CTTGAACCTAGGAGGCAGAAGTTGCAGTGAGTCAAGATTG
CACCATTGCACTCCAGCCTGAGGCGACAGAGCAAGACTCA
CGTCTCAAAAAATAAATAAATAAACAAACAAATACATAAA
TCAATAAAATAAATAAAAGCAGCTTCTTTCCTTTTTATCC
CAGTCAGTGTCATCAGAAAGCAGACAGGGCTCCAGCTCTA
ATTTTGAGAATAATGAGGTTTTATCCAGAGAAGTCAGGGA
ACTGGCTTTCAGAAACACAGTGAGTCAGAGGATATGCCTC
AAATGGGAAAGGAAAGCCAGCCATCCCAGCTCTCTGCTAC
CTGCCCTGTCCTTTCCTTAGGAATGGGAGCAAGTGAGGAG
AGAGGAGAGAGGATTGGGGTTTGGCTTAGACCTGCTCTTG
TATTTTTCCCTTTTGGAGGCCTGGGCTGTCTCTTGCCCTT
GAGACAGGCCCTCTGAGGCCTTGGTCTAGAGAGCCAGGTG
GCTGTGCCTCCTCCCCAGGAGCTTGTGGTCCCCTGCGGCC
TGGCACAGCTGCTCGCCCATCTGCCTGTGCAGATCAGAGG
TGGAAATCTGCAGTTAGACAATTGGACACCACAACGTGCC
TGGACAGATGAGGAAGCCTACTTGCAAGGTGCCAATCAAC
CACAGGGCTCCCAGCGCTCTCCTGGGCCTCAGTGGGCCAG
AGATTCCAGGCCAAGAGGGGCTCCCAGAAGGGACCTGTCG
GCATCAAGGCTCATTTGCCCTGTGCTAGCTCCTTATCACT
GTCTACTTCCTGTACCTCTCCACATGCGGGGCACTAGAGA
CACAAGATACCCTCTGTGGGCCTTGAGAGGGAGACATAAA
GGAATGGAGCTGAGGATAAATCGGGAGCAAGGCCTCAGTG
CCAGGTGGGTGGGAGAGGTAGGAAGGACAAACAAGCAGGA
AGCCCTGGTCCTGCTTTCTTGGGCATTAAATGAGGAAGAA
TGGTGCACAGTGAACAAAATGAAATGCTGTATTTCTGTTT
CACTCGGCTCGCGCCTGTTACATCCTTGAGCTACTTCTTT
TGCTGGGAGTTCAGCCTTGTGACTCAAGCATGTGAGCAGA
GAGTGGCAGGGTTTCTCTCCCAGGAGGAGGAAGAGGGGGT
GGAGAGAGACTAGGGAGAGGCTGAAACCCAAGTAGCTGCT
TTGTCCACAATTCCCTGCTACAGAGGCTGCCGTATTCAGC
GCACTTCTGCCTGGACCGCTCCCTGCCTAAGTGCGGAGGC
CCCAGGGTTTGGGCAGTGAGCAGATCCTCCCCCTATTTGG
ATCATATAGGAAGGAGGGAGCCAGACTAAGGTTGATGAAA
GACAGTGTATGCTGAGTGAGGTCAAGTCCTAGTGCTGAGC
TCCATGCTGGCACACAGAAGGCACTCATAAAATATATATG
GAATGAATGAATGAACCAACCAACCAAGGAGAAGGAAAGG
GGTTTGATTATATTTATCCTCTGACTCTCAATTCTCTAGC
TTGATCCTTAGCAGTCAGATTTAGGGCTTGGATAGAAAAA
ATTATTTGCTAGAAATGTGTTGTGTGTGGGTGTAAGGCTC
AATAATCTATCACCTGGAGCACTGCTTTGTGAGTTAAGCA
AATTTTTAGTTCTCTTCTTTCTCATTTGTCTCCGTGCCTC
TGTGGTGCTCACTTGGGTTTGGGAGGTGGTACGGACTGGG
GCAGCCATGCAAAGGCTTGTTAGAATGAGAGCTAGGAAGC
CTCTGTCTGTCTGTGCTCTCATGGCCCTTTTTGGGTTCTG
AATATGTGTCTCGATTGTCTCTGCTTCTTTGCCAGTGCTT
TGCACATAGTGGGCACTGATAGAATATTTGATGAGCTAAG
ACGTGACTGTGTGTTGGCACAGGCAGGAGGGAGAAGCTTT
ATTCTCCTGGCTGGATTGGGTCGAAAGGACAGAGGAGCTG
AGTGTCTACTTGTGCCCTCTGGTCTCCACAAACTGAAGGG
CACAGTTGGAGCCAGGCTGTGTTTCAGCTGGCAGAAGGGG
GCATGGAACTGGAGCTGCCCTCGGCCGTGGAGAAAGTTGG
CCACAGCAGGACTGGACACGTGGAGTGCTCAGAGCCTGCC
TCACAAAGCAGCTTAGGAGAAAATTAAGTGGACTCAAGCC
AGGGGACACATGGCTTACTGTGCTGGATGCATTAGTGAGG
GGGCTGGGCAGGGTGAGGAATGGGGCTCACTGTGGGCAGA
GGGACTCTGCCCCTTTTGTGTTCAGCCCAGTCTATATGTT
AATGGCAGCCCAGCGGTGCTTGGCATTGGCAGCCTGGAAA
TGGCAGCTACTACTTCTCCCCATGCTGCCCTTCCACCCCT
TGTTCACCTGGGCCCTGAGATCTTTGCAGGACTAAGTGAC
CTTAGGGACAGGCAGACTAGAGTCTTGCACCAAGGCCTTC
TGGGTTTGTTCACAGGCTATTCTAAGAAGCTACCAATAAG
GAAGTTTCTCAGGGCTCAGGGTCCTGAGCACCTTTAGAAG
TTTCTAATAGGATTTTGTCTTCCAGGTAGGAAGGAAAACC
CATCCAGATCTTATAGAGGAACCAAAGCCCAGTGAGGCAG
GGACTTACCCACAGTAACACGCGTGCTGAGGGCTCACCAA
GCAGGCAGCTGGGCATTCGGGCTCCTAGGCCTGGGACCTG
AGCTCTCAACATTTCTAAGCATGAAGATCTCGTGTGGTGC
CCATTGGTTCTTTGTCAAACCAGAGATTTATTTATATGAG
TTCTTTGGCAGGGCAACCAATTTGTCCCAGTGTGCCTGAG
ACTCTCCCAATTTGAGCACTGAAAGTCCTGGGCAAACTGG
GATAGGTGACCACCATGTCCCTAGGGATTCTCCCCCTGCC
AGCCCTCTAAACCCAGTTTGCATTTCTCTTTATTGCTTTA
ATTGCAGGAAACATTTCTTACTGACATTCATTTTCAATGG
GCTGACCCCAGAAAGCTGAACTTGTAGATAACTGGGAAGA
AATGTTGCCTACCCAAGGTGCCTGACACTAGACTTTCCTA
CCTCTCAGGAGCGCTAAGACAATCAAAATAGTTGCATCTC
TCTAAATGTGACTGGGGTGACTGAAGTACAGTGTGGAGGT
GACTTCTGCCTCTCCCTTGCTGAAAGCTCTGATCAAATTC
TGTATTCCTGCATCTCCTCTCTTCTAAGTAACTCAGGCAT
CGTGTGATCTCCAGTCTGCTTTACCCAACACAGTCTCTAA
GCCAAAGGACAAAGACACAAACAGGTGACACAATACCCTT
TTAATGAATGGAGAAACTGATGTCTATGGAAGGTTTAGTA
AGCTGTTGGCCTCAGGTCAGATAAAAACACCAGGATCCGA
ATCGACTTCCAATTCAGCACCTTTAGACATAAAGCCTTCA
GCTTTTGTGACTTCTGGAATAGTCTCTCCACTTTCACTCA
TTTCTTCTGAATTGTATCCCTCCCAGATAAGACTTTGTCA
GAGAAACTCAACCTCAGAGAAAACTGTTTCTAAGTTCTCT
TCATTTGGTTCCTTTCCTTGTCTTATTGCTGGGGAGACAT
TTCTGTCTCAGCATGAGCCGCTTCTCTAATGGGGACCGCA
AAGTAGCCAGAGCTGGAGTTTCCTATTGCCCAGTCCTGCC
CTTCGTATCCTATCCCATAAAGGGCTTATTCATTGAGGCC
CCTTTCTTTATCCTATTTATAAATCTTTTCAGCACGTCTT
TGTCCCCAGCGACAAACCCTATTCTATCTTCTACTTCAGC
CTTTGAGACACTAAAAATTTCCTTCCATCTTCAAAATCCC
TTCACAATCCACAGCCCTGACTCTTACCAGGGATGGCTGG
CAATCAAAGTCAGAGCAAAGAACTGCCCTTTGCAGGACTG
GCCTATGGGTCACAGCAGGATTCTGGGATGTGGACCCCAA
AGAGGGCTCCTGAAGTCCTCCTGTGGCTGAAACACATCCC
TACTGGCTGGACTTGTATTGTACCTCATCACCGCTAGGAG
TGACTCATGCAGACTCAGGCAGAACCCTGGGGCCCAGGGC
AGAAGTGTGACTTCAGGTCTCACTCAGCACTCATCAGAAC
ACTCATTCAGTATGCTTGTAATTAGAATTGAGTGATCTCA
TGGATGAACTGTACTGGGCTAACTTGAAGAGCACAGCTCT
GGAGTCAGTCTGCCCAGGTTCTTTCCAAGTCCTGCCACTC
CATCCTCAGGCAGGATATTTAACCTGATTTTGTCTCAGGT
TCCTCATCCTAAAAGAGAGGTCAGAACAATAACCATCTCA
AAAGGCTGTTGTGAAGATCTGATGAGTTGCATTTAGAATT
ATGCCTCACACAAGTATGCACTCAATAAATAGCTATTATT
ATAATACTAGGTAGCTTATACCCTCTGCCATTTACCTCTG
TAGTAAGCTGTTTATTCATTTGACAAATACATACTGAGCA
CCTATTGTGCACCAGGAATACAAGCACAACCTTGTTGAAA
CTTTCCAGTTACACAAGCAGTTTATAATGCTCTCTAATTT
CACATTAGCTGTCTTTCTTCCGAAATGTCCATTTGGCTGT
GACAGCAGTTGAGAAGTCATCACTTTGGTCACATCTAGCT
CTCAGTGATCCTGGTCTGCATGTTGTGGGGCAAAGGCCAC
TTGCCTTGGGAGTGGTGTCTCAAAGGCTGAAGTAGAAGAT
AGAATAGGGTTTGTCGCTGCGGACAAAGACATTGGAGTCA
GAGGACCTGAATTTCTATTGATGATTCAGCTGGTAACCAG
ATGGAAGCTATTGGACAGGTCGCTTCATCTTTTCTGAGCC
TCAGTGTCTCCATCCTACCTTGAGGGGTGCTGCGGAGATA
AGATGAGATAATGATGCAAAAGATCTATTAAATGTCAGGT
GCTAGGATGAAGCAAAGAGAAGACAGTCCTTGGGAGAGTG
CCCCATCTAAGTGCGGAGGCGGGCCTCCCCCAGGCAAGGC
TCTGAAGATAATTAACATGAGTGCAAGCTCCCGGAGGGCA
CTGAGTGTCAGGGCCCAGCCTGATGTGCTGTGGCACATAG
TAGATACACAGCTAACGCCTGCCACATCGCTGTAGACCCT
TAGCAAATGTTTGTCAAATGAATAAATGTGATATAAAGGG
CTCCAACCAATGTAAAAGCGGGGAAGACATTAAGTTCCAA
GGAAATTCAAAGCAAGTGGAATTTTCCTCAAGTTTGGGCA
TGGTCTTTCAGGGAGGGTTTCCTGGGAGAGATGATTTAGA
TTTAGGATGGGAAGACCTTGCATCCATAGAATGACACTCC
ATGGGACAGGAAGGGAATTTGCAAAATGCGTAGGGCCAGT
TAGCTTGATTGGGGTGGGAAGAGCGGTCCCCAGAATAAAA
GGAGTAGGAGAGGAGTTTACATGGGCAGTAGCCACAACTG
GGATTTCAGAGAGTAAATGCTTGGTTGGGGGAATGTGGAG
GAGCATGTGTGAGGAGTGTGATTATGGTTGGTAGGGAGTA
GACCACAGGAGGCCCATTATCTGCTGCCTGCCCATTAGTG
AAAGAATCCCACTGGCTGGTAGCTCTGGATAATAGTGACA
GTGGTTGAAGCTGTGGGGGCCTGGGACTGCCTGAGACCAC
CTGCTAAGCAGACAGCTTCTATCGTCCACTAACGGCACTT
TGAAGGTGGCGAAAGCTGGATGGCACCAGTCTGCTGTGTG
ACCCCACTGGCTTCCCAAGTCATGCCAGGGAGCTGGTGTG
GCTCATTACGAGTCCTGGGAACTTCTGTTGTGGTGGAAAG
CAAGGGCACAGAAAACTTCCAGAAGGATGCCAGGGCAGCT
AGGACTAAAGTCATCCAGTTTACAGCCTTGCGGTGAATAG
ATCATCCTTTCCTCCCTTTAAACAAGAAGTCTGGGCACAA
ATAGGCACTCATTGTTAGTGTGTTAAATTGGGCAGCATGA
GACTAAAGGGGTGTGTGTAGGGGGGCGGGTTCAGACCGAC
CTGAGGGCCTGTGCAAGCTCTGCTGACTGCTGTGTGACAT
TAAGAAAGCTTCCTAACCTCTCTGGGCACCACTTTTCTCA
TATATGAAGTCAGAGTAACAAAGCCTTTTGCCAGAGAGTT
AATTTGAGGACTAGCTAAAGTATAGAGAACAGTGGCTACA
TAGCACATGATAAACTGCTCCACAAGTGGTGGTGGTTTAT
GTTTTTAGTTTATTCTCAATATTTTTTAGTCTCCTGCTAA
GGGAGAGAAGGCAGAGCATGCCCTGCCAGAGCCCCAGGGG
CAGCTCCTGGGCCTGCCTTTCCTGATTCAGCAGCAGGCTG
GGCCCACTCGGGCCTGCACTGCCTTAAGCACTGGGCCAGC
AGACTGTGAGCCTGCCCTTTTCTCCTTTGTATTCTGGCAG
ACACATAGCAGACATTTATTAAATGCTTATTGAATGAAAG
ATGCATTTGGCATGGTCCTTGTCCTTTCAGTTTCACAGTC
TAGCAGGGCAGACACACTTGTAAACAAAAGATGAAGAAAA
GTAAGATTAGATGCATAGAGTGGCTTGCAAACACAGACAG
AGGAAGACTGCCTGGGTGGAAGTAAGAAGGGGTTGTAGGG
TCAGGTTTAGGTTGAACCTTAAAGTATGGGAAGGGTAGGG
TGGAAGGTTTGAGGTTTCAGCAGAAGAAACAGCATGCACA
GAGGCTGAGATGCAGGAGGAAGCACGGGCACCGGAACTAG
ATTGGCAGAGTCAGAGGCTGGAGCACAGAGCGCACTGCAG
CGGGGCGGTAGGGGAGGCTGGAAGGTGGGCCAGCTTGTGA
AAAGCCTTGACAGCCCTACGCAGGAGGCTGAACTTAATCC
TTTAAAAGTTATAAGCAAACATGGGGCACAATCAATTTGC
TTCCTTTCCTCTCCTTGCTCCCATCCTTATGGTCATGTGC
AGATCCTCAGGATTCTGAGGATCAGAGAGGCTTGTGACCT
GCCTGAGGGTGCACAGCATATTAGCTGTGAGGTCAGAATG
AGAGTTCAGCATCTCTGGCTTCCCCTAAGTGGTGCTTTAT
GTAGTGGACTGTCCTACCATCCTTGTGGGCAGCCATGGCC
TCTGGGTAACCCTATTCCATATTCTGACCCGAAACAACAG
CTTTGTCCATTTAAAGGGCCTACTGTGATTGAGCCTGGAC
CTCCCCCTTCACCATCCTCCCCCTTCTTTGGCACAAAGGA
GAAGCTACAAGATCCCTTGGAAATAGCCTCCTGCTTCATT
TCCAGGTGCTGGGCTGCCTGGCACGCACCAGACTTGGCTT
GAGAACATGTTTTTCAAAAGAGATCAGGCAGGCTTTGCCG
AATGTAATGGAATTATTCTGAGTTTCTTGGGGGAAGGCTA
AGAACCCCTCTGCCCACTCCCCATTGTACACACACGTACT
CTAGAGATGAGCTCCAAGAGTGCCGCAGGCCAGCTCAGTG
TGCCGTGCATACAAGAGGTCTCCACAGAGCACGTGGAGGG
AGCAGTTGATGTATGAGCAGTAGCCATGTGGGGAGAGATA
GGGGTCCCAGCACTTTCCAGAAAAGAAGGAGGAGCTGTGG
GGCCCTAGAGGGGCTCAGTATAAACAGGGCTGACCAGAAA
GTTTCCCTATTTCTTTGCCCCAGGGAAATTCCAGAGAGAA
GCCAAGTTGCTAAGTTATGGTTTCTAGTTTCCCTGCATCA
TGCAGGCACCAAGCCTGCTCAGAGCCCCTTCCTATAGAAG
CCACTGCTCCCTCCCACCCTCAGTCTCCTGGGGAACTGAG
CCGCGGGTATGGTGAATCCAGACGGAGAGCATGGCTCCTT
CCTCAGGGCCCTGCTGGCACCAGCTCCCCACCTGAGAAGC
ACCCCCATGCTCACCCCTCCCTCAGGGGTTGGAGTCAAGT
GGAGGGGTCTACCCAGTGTACATTGCATGCCGCCATCCTC
CTAAATCCGCTTCCATCACCCAAGACAGCACTGAGCCTCC
ATTAAATGGGTGGGCATGGAGGCATGAAGGGGTTGTGGAG
CATAGCACTCCCCCAGGGAAGAGGCAGCTGGTTCGTTGTT
CCCTTCCTTGTGGTGGTAAAGGAGAGAATAAGGAGGATGG
GGCAGCAGTGTCTGAAGTCCTGTGGCTTCCTGGCCCCTTG
GTGGCTGAAAGGCCACTCTGCTACTAGTGCTCTCTAGTTA
CATCCCAGATGGACTCTAGAAAGGCAGCCTGTTCCACTCA
TCCCTGTTAGAATTTGACCCGCAGAGGGTGGTGTACCAGG
ATTCAGTTGCACTGGCTTGAGATGACCATGAACTCCTGGT
ACCCACGCACCCACTCTTCCTCCCATTCTTCTCATCCCTG
CCCACCCTACCTCTTTCTCCCTTGTCTCTTTCCTCCCTCT
GTATGTCTCCCTTCTGTCCTCCCTTTCCTCCCTTTCTTCC
CCAAATATTTATTGAGAAATGTTTATATGTCAGATACCAG
GAATGCCAAGATGAGTAAGACACGGCCACTGCCCTCAAGG
AACTCAGAGTGCTGTGGGGGAGACAGACATGTAAACAAAT
GACTGCAATGCAGGACAACAGGCGTGACCCAGAAATACCT
GCGTCTGACTTACAGACAAAGTGCACAGGAGGGAGGGACC
ACTCCTGTTGGGTGAGGACAGGGGATGTATGGGGACTAGA
AGTGCCTACTAGCTCTAAAAGAAGCCCACCTTACTGGGAC
CCTCCCTCACTTATGTTCACACAGTTGTGACAATGAATAA
GTCTCTTAATGTCTCTTGATCTCAATTTCCTCAGTTATTA
AAAAAATAATGTATGTTTGGGGCTTACCACAGAATGGAAA
GATATGAAAAGCCTTGAGTTGTGCCCAGTGTGAGGAGATA
GTTAGCCAGCTCTCATTTGTAAGGACAGTGACTGGGACAC
GGAATTTTGGAGGAAACAGTCTATAAGACTGACAGCCTGC
TCCTCCTCCTGCTCCCAGTGTTATGAAATGTTACATAGCA
CAGGAAAGGACTGTGGGCGCCTCACCGGGGAAAGGAGAGT
GATTCCACAGTTACAGCCCACTCTTGTCTTCTTTCTCCTC
TTTCCTTCCCACCAGAAGTATCTACTGGGTTGATGTGGCA
CAGGGTCAGTTCTAGAGATGAACCGAGTACCTTGTTTTTG
GGGGACTTTGCATGGTTATCAAGATGGGAAGGAAGCAAGG
GCAGACTGAGAAAGCTAGGGACCACAGGAACTTGGAGATG
GAGATTACCTGATTTTCTGTTCTCACATTTACCGGACCAG
AAACCTTCCCTCTCTGCACTGCAGGCTCACTCATAGAGTG
GCCTCTGGCAAGTCAGAGGATCTTCCCCTCCTAACACCTC
TGGACCATGGAGAAAATGAAATGAGACATGCTCAGAAAGA
ACCTGAGTCTTCCAGAATAAAAGGTGTGGGAGAGATGTAA
TGTCATCTGGTCAGGTTTATACTGTTCAAATTAAACAAGT
ACTTAATGTATTATATGGTTATGAGCCCTGTTAACCGAGT
TTATTTCACCAGCTATTATAGTAGAGAGCTCTGGACTTTA
TAGTGGGACCCTGGAGTTATTGCTTCCTGAGTTCAAAGCA
CTTGAAAATTAACTTGCTTGGATTTGAGGCGAGTGCCTAT
GAGGATACCCTTATGAAGCCACCCCTCTCTCAGACAAGGT
CAGCTCCTCAGTGGCCAAAACCTCTGAGGGCCAGCCTTCC
CCTGCTGTGCAAGAAGTTGGCTGCAAAGTGAAACAGACGC
TGTAGTCCAGTGGTTCCAAGTCCAGATTTGGGAGGCAGAG
CTCAAATCCAGGCCCTGCTACTTCCTAGCTGTGTGGCAAC
TTAACCTCTCTGTGGTTCAGTTTCCTCACTTGTGCAGCAG
GGGTTATAATAGTACCTACCCCACTGAATTGCATGCGGAG
TAAATGAGTCCATTTGAAGCACTTGGTCCTCTCAGATCCT
CTACACGCTCTGTCCAGCCAGTGCTCCTCCAGTTACCTCT
GTCTCTTTCTCTAAAGCCAGGGCAGACACCTGTGGAATCT
CCCGAGCACTGGGAATTGGGCTCCAAAAACAGATTGTCTT
TGGAGAGACACTTCTTAGCTTCTCCCACATAGTGACTTTC
AGTTTCTTCTCTACCCTACAGAAGAATATTTACCTTGTAA
GCAAAGATATTCATGCACGCACATGTACACACACATGCAC
TCCTGTGTATATAAGTGTATGAAATAACACTTTTATATAG
CACTTGTGTAAAGTACTTTTCCAAATGCTCCAGGAATATT
AATTATTACAGTCCTCACAACAACGATATGAGGTGGATAC
TGTTATCGTCCTCATTTTAAAATGAAGAAATGGAAGCAAA
GAAAGATTAAGTGGCTGAGTCAGGATTCTCATATTGTGTA
TGTGTTTTAACAAAAGTGTCCCAAAATAATACTTATTCTT
ACCAAGTGCAGTATACACTACGTTCTGTTCTGTTCCATTC
AGTTTTTAAAAATGCATTTCTGCCATGTGCCAATTTGGAT
TATGTTTACTAATTTGAGTTTCCAACCCACTGATGATTCC
AAAGCCACAGTCTGAAAGACACTGTCTGCAAGACGGGGTA
GTTAGAGGAAAACTTCTGAGGAGAAAGAAATGGCAGACTT
CCTCCATGTGGCTGTGTTCAAAGATGGGTGGGGATCTAGC
CGGGAGTGTGGGTGGAGCTCTGAGATGGATGAGAAGGTGC
CTCCTGTTCCCAGATGTGAGGTTCTAAAGAAAATAGGCCC
AGACTCTCAGAGCTGGCTGAGGAGGTGAAGGCTACAGGTG
GGGCGGGGCTTGCATTCCTGGTTGGGCAGATTCTGCTGAT
AAACTCTCAGAAGAGGCCTAGCTGCTGGAACAACATCACT
GATTGTTATCTTATCTCTTCCCAGACTCAAATCAGGAAAG
ACCTTCCAAGCTGGAGCCCCTGCCTGGAGCTAGGACCCAG
GGCTGCTTGCTGTCCCTGAGGGCCTCTGTAGGCCTGGATT
GGTATTCTATCAGCAGTACCCTATGCTTAACTTTTTGGTT
TAACTTTTTGAGCATTTTTATATTTACCAAGTTATTTTAT
GCTCAGAAGAGCTGAATTTGGTGAGCATAGGTTCCATTCC
ATTCTACAGGTGGGGAAAAGAGGCCGAGAGATGCTCAGTG
ATTTGGTCCAGGCTGCAGGAGACTGGAAGGCACCTCCAGT
CGTCCAGTTCTGGTTATTTCAGCTACAGATGGCGCGGTAG
ATTATGTGATTAGCCTTGGAGACGTTTAAGGAGTGTATAT
GAAGAGGCCACTTTATCTGTCTGGGGTTCATCATCTGGTT
CTTCTGTTCTTCAGCCCTAGTTCCCGCTGGTAAAACACCA
GTAGGGTGATTGAGTCCCACCCTGGGATATCCTAACACAG
ACACCAAAGGAAAGAGGAATGAGCTGACATCTTTATTGAT
TTCCCTAGTGGGGAATGGGTTCAAATAGGTAAGTTTGATA
CCTGTATTGAGCTCTCCAGTGGGGAATGGGCTTAAATTCC
AGTTGGCCAGATAAAAGTTAAATCAAAGACTGAGAAACCA
GAAAAGATGGAAACTGAGGGAAACTGTGACCTTTTAGAAG
GACCTCCATCTCTCTGGGATGAGTTAGCCAAGTCACTGTG
CCAATGAGTGGGGAGGCAGGGCAAGCTCAGCTTCGGAGGC
TCTGCCAGCTCTGGGTGGTGCTGAGTGAACCCTACCCCCA
CATATCCTGCAAAGGCACTGGGAACAAGGGGTTGGGTACC
CCTGGACTCACCCATTGAAAGCATTTCTCCCATGTCCCTA
TTCTGAGCAGCCTGCAGCTGTCTTCCCCGGCAGCTGTCTC
CCTGAGCCTACTTGGGTTTCTTGTGGGCACAGAGAGTGCT
CTAACACCCACTCTCCACATCCTGTATCAAGAAAGTCAGG
TTCTTACCCAACCAGGGCTTCTCCTCCCCTTGTCAGTCCT
GGTGTTTCTTTTAATAGTTTAAAAAGTTAGAAAAATATTT
TTCAGAGCTTTAGTTGCTCCTGAAAAATTCTAGCTTCCTC
CCACTGGGAGTGAGCCTTCAAAGATCATTTATCCATTGAT
CAATGAGAAAATATTTATTGAGCTGGAGCCACTTCATGCA
TTGCATTACATGCATCATGGGACTCCACAGTCTGGCCCCT
GAATACCTGTCCAGCTTCATTTACTTATGACGAATAAGCA
AGCTCATAAATAGGAAGCATTCCCACAGTGTCTATAGTAA
ACACACAGTAAACGTTTATAGAGTTGTTACTTCCCAACAC
GAACCTTGACCTAGTCCAGGGACCCCAGTAATCTCCCGTC
TCCTTCCTGTGACTTCCTCTAAAACGCCTGGCCTCCTCCT
TTCATGCTGTCATCTCCATGCTGCAGCCTCCTCTGGGCAC
CTCCCTGGCTCCTCACTCACACTGCCCTCATCCCAGGCTG
CCTCTGATCCAGGCTGGTTTTGTTGGTTTGCTTTTATCTG
CATCCACTCTCTAGATTAGGGTTTCCTTGAAGGTGGGGAC
CATATCTCTGCTCAGTCTCTAGCACTGTCATGCTCAGGAC
ATGTCTAGGGAATGACTGGCTAACATATGCCTACAACTTC
ACGGCAGAGGGGGTTTTCTGTGGGCTGAGGGTATTTAACT
GAGGCTTTCTGGAAGAGGTGACATTTGAGCTCAGCCTTAA
CACGGTGTCCACCTGCCTTCCCCTGGGAGATTTGGATTTA
ACAGGCATCTGGGGGAGAGGGAAGGGGAGTGACGCCACCA
GAGCAGGAATGCCTAAGGCCTTTCGGGGAAATATTGCAAA
GTTCAGTCAGGTTGAACTAGAAAACTTACACATGGAACCA
TAGAATATGACATTTGAAAGATGAGTGGGGACGTGCTGCA
GTGGGCCTTGGATGCAAAGCCGTGGAGGTGGACCCTTATG
TAGCAGGCAGGGGAGGGATGACCACTGAGGATTTCTGAGC
AGGAGAGTCACATGATGAAACAGGCATTGAGCCATAGCCA
GTGGAGGGGAAATTGGCTTTAATTTTAAAGGCCGAGGGCA
GAGTCCTAAATGTCCTCTTATCACCCATTTCAAAGGATTC
TTAGTATCTAACCTAAATCATTCCTGCCGTAATCAAAGTC
CAGTTTGTCTCACAGGAGTTGGAAAACAGCTAGACGGGGC
TGTCATTCTCCCATTTCTTCCAGAGAGAACCCACATATCT
TGGTGTGGTGCAAGAGTGTGTGCCAGGGTTCTGAGCCAAG
CTGGCAGAGCTCTGGGGCACGTGAGGGCACTAAGGCCTGC
ATTGATACCTCTAGGGGTTGGGTTTGGGGTCATTGAAGCC
CCTGTGGAATTAGAAGACCTGGATCTGTCCCTGAGGTATT
CCCTCCTCCCCAATACCAGCATACATGCTGTCCCCGAGCA
AAGCTTGTGAGCATCCATACCAGCATTTCTACGGCCCCTG
CGCCATTGTGGGGGTAAGAGATGAAGTGGGTAAAGGTCTC
TGAGGCAGGGAGATAAGGGCCCAGAAGAAAGACAAACTTG
ACTCAAGGAAGGGCACAGGAGAAGAGGTTAAGGAGGGTTC
TGCTATTTCTTGCCCCAGCTTGGTTGGGGTACCCATCTGA
CACCTGAGAGTGAGGTTAGCCAGCAGCTACAGAGGCAGCA
GGTGTCTGTCTCTTCCCCTCCAGTCTCCTTGGTTAGATCA
TCCCTGGGCCAGGGGGAGTGGTGGCCAGTTAGGATCAGTC
TTGTCCTTCCAGGATCCTTCTCTGCATTTGCTGTTGGCCC
AGTCACTCAATTGTCATCTGCAGAAATACTGGATGAAATT
CCAGAGACTCAGTCTCAAGAAGAAAACGTTTCTATAACAG
AGAATTTATTTTTCTCCCTGGGCTCACAGGGGAAGTGGAA
CATTCCATTTGAAGGGTGAAACAGGAACAGGTGAGCTATA
GTGCAGACAACAGGACTCTGAGACACAGGTGGGGAGAGTG
GCTGAACCACTCACACTGCCCACCTCTGCCTCTGGCATCT
TCTCAATCTGTTTGAGGGCACCTTGCTTCCTGTGCCCTGA
TCTCAGAATACTAGGATGGCAGGATATGGCTCTGGGACCC
CTAAAGAAGACAGGTAAGAGGACATCCCTCAGACCCTGTC
CCTCCCCATCTGGGGACCCTCACTTTCCCACCCACCAGTG
CTGCTGTGTCCCACAATTCTGAGGGCACCACTCACATTGT
GCTGTATGGGAATAGTACCCCCTGGGGTTGTGCAGAGGCC
AGGAAGTCTGTGCCAGCAGATAAGTAGGAGGACAGAATCA
GACACTTTTCTGTGTTCTAGGCAAACAACAGAGACCTTTC
CAGGAAGCTCGGGAGAGGGAGCTGCCTGTAAGAGGATCCC
CGGGTGGATGCTCTGTAGGGTGGCTTGAACGGGTTTCTGC
ATTTACTGCTGCTTACTTAATTAGACACCTACATGGTGCT
CTCTGCTAATGACCATGTCTCCCAGGGAGATGACAGATAG
AAAGGTGGGTAGCTGCAGAATGTCAGGTGAAAATCTCAAG
GACAGCCACCTAAGGATGGGGGCATGGAGGTGGAGCATCA
TATGATTTCCTTGGGATAACATGGAATATAGACTGTCAAA
AAGAGTATTTTCTCATCAGGGACTGAAAAGAGAAGCAGTC
GTCTCAAGGTTGGATTCTTTCTTCAATAGTAACATCTTAT
GTGAGCTCTGAACTCCTGGCTGTGGTTTGTGCTCTTGAGA
AATGGAGAGGTCATCCCTATTTTTAGGGAGCCACCGAGGC
CAGATGAACCCAGGAATGTGCATGTTTCTGGAGGTAGGCA
TCCTGGAGTGGAGGATAACTGGGTGTTTTTCCAGAACCCC
GTAAGTTAGGTTGAAAAGATGAGCCATGTCGGGAGGCCTG
ACTATTGTGTGGAGTGCATCACTAAGATGGTGAACTCCAG
CTGGACAGATTAGTCAGGAACCATCCTGGGATTTGGAGCT
GAGCTTTGGAAATGGGCTAAGGGCTGGGGACAGTGGTTCC
CACTTGTAATTCCAGTGCTTTGAGAAGCTGAGGTGGGAGG
AACACTTGAGGCCAGGAGTTCAAGACTGGCCTGGGCAACA
TAAGGAAGGAAAGAAGGAAGGAAGGTAGGAGGGAGGGAGG
GAAAAGAAAAAAAGGAAGCAAGGGAGAGACAGAGAGAGAA
AGAAAGAAAGAAAGAGGGCTAAGGGTTTTGATGCAAATGC
TTCAGAGCTTCTCAGAGAGTGCGCTAGAGGCAAACTGATT
TCTGCTGATGACTTGGGAAGTGGCTGCATTTTGGCGTTTG
TGATTCTTCTGTGCCTGTCCCTAGTACACTCTAGCCCATC
TTTGTAGAACTGGGATTGTTGGGATATGGGTAAAGAGGTC
CTGTGGTCCTCTCCTGGGTGAGCCAGCCAAATATTTACCA
AAAGCAGAGCTGCCGAGAAAAGGTGCCAGGACCCAGGTAA
ACATTGTGTTTGTGCTGCCCAAACAATGCCATGCTTCAAG
GGGTCCTGAGCACCCCAGCCCCGTAGTAAGGCCTGGAGCC
AGACCCAAACAAGGGCAGGTTGTAGGAAAGCACAGGACTG
TGTGCCACTCTGCCGTTGAGTGTTTCTGGGATGCTTTGAA
TGGTTTTGCTCTTGGTTCTTCCATCCCAGGAAGGCCTGAA
CACCTCCAGAGGGTAGAATCTGGAGAGGGACAGTAGGATT
GCTGTGTGCTGTTCATCTCTCCCATGCTTCTGATGGAAAT
GATGGAAATAAGCATGTCTGCACATTTCAGAGACAGAGCG
AAGTTGGCAGAGATGGTCGACTGTCATGGAAGTCTTGGAC
TGTAGGGAAAAGACTGAGTTTTGAAGCTGAGCAGACCTAA
CTGAATTTTGGCTGTGTCACTGACTAGCTGTGTGATGCTG
GGCAAGTTAGCTAACTCTTCTAACCATGAACTTCCTGTGC
TGTAAAGTGGGAATACCACCATCCACCTCCAGAGTTTCTG
TGGGAATTCAATGAGACAATATATATAAAGCATCTATCCA
GCACTGGTTCAAGCATTAGGCATTAGCATTTTGTCACGTA
GCACCAACTTAATGCCTACAGTAGGAAGGGTAAGAAATGG
GCTGAGACCAGAGGAAACACTTTTGCATGAGGGATTCAGT
TTAGATCTTAGGATGCATTTTCTGAGTTTAAGGATTTTAG
GTCCCGCATGGCCATGGGTGATAGTGAAGTTTCCTCCTCT
AAAGAAATAAAACGATTCCCTTTAGAGCGTAACCTTACGG
CTTTCATGTTGGAAAGTAGGAAAAGGAATTATATTCAATT
TCATTTAATAAACATTTTTGAGCAAAGGTACTTTCAGTTC
CAAAGAGTTGATGATTTTGTGTGTTTAAAAACCCTTTGAA
CATCTTGGAAGGAAGAAATATTTGAAAACTGTATTGTATT
TGGCAGTTATCATTAGTTTTTTTGATATACACTCAAGAAG
CCCTAATCTGCTTAGTTCTGGAACTAGAAATAATGAGTAG
AAGCAGAAGAACTCTTTTTTTTTTTTGAGACAGAGTTTCG
CTCTTCTTGCCCAGGCTGGAGCGCAATGGCATGATCTTGG
CTCACCACAACCTCTGCCTCCCACGTTCAAGCGATTCTCC
TGCCTCAGCCTCCCAAGTAGCTGGGATTATAGGCATGTGC
CACCGCACCTGGCTAATTTTGTATTTTTAGTAGAGATGTG
GTTTCTCCATGTTGGTCAGGCTGGTCTCAAACTCCCAATC
TCAGGTGATCTGCCTGCCTCAGCCTCCCAAAGTACTGGTA
TTACAGGCGTGAGCCACTGCGCCTGGCCGAAGCAGAAGAA
CTTTCTAATAGCACTCTTCAACAATGGAGTAAGCTACCTT
CCAAAGTAGTGAGTGTGCTGTCTCTGCAGGAGTTCAAGCG
GCCTGTGGATAATCATCTTTCATGGTGGTTTCAGAGGCCT
TTTCCTGCACCAGGTGGGAGGGCAGATTGCTTAATGCTCA
GATCCCTCCAAAATGTGGGAGGCTTTCATTCTGGGATCAC
CAAAATCTCCCAGCTGAGGACAAGGGGTTTCCCTAACTCT
ATGCTAATGCACTAGAGATTGGAATTAGGGCAAGTTCCTC
CCTGCACTGCACCATCACTGGAGGCATTCTTCCTGACTTC
CTTCTCCAAAGCAGAGCCTCTTTTCTCTCCCTAAATGTCC
TTTACTATGATTTTTTTTTCCCCCAAAGCCTTTGAGCTTT
TGTGTACTCTTTCCCTGCTGCATGTCTCAGAACCAGCTTT
TATTGTAGGTGAATCTTTGTTCTCTGTTCCTAATCGTTTC
TAGCAGGATGAGAGATTGGCAATCAAGTAACTATTTATTG
CATTCCTACTATGTGCAAGGCACAGGTATAGCAGCCGAGA
GGGAAGGCAAGGAATTGCAATAAATAGTCCAATTCCTAAA
GAACTTCAGTCTCTCTTTTGGAAAGATTTTTTGGAGGAAA
AAGTCAGTTGAAGATCAAGGTTGTATGTAAATGACAGTTG
AGTGGTAAAGACAGTAGTAGGAATGGGGGAAGGGGAGGGA
GTAAGAGGTGGCCAGTAGTAGGCTGAGGCACTTTGGTGAA
CTGGGCCAGTGGATTTCAGATCTGACTGCTGTTGGGATGA
GAGACTGAAATAGGAGAGTCAAAGCTGACCTGGCAGTTAT
AAGCCTGCTTAACCAGGAGAGTTAACATTGACATTGATGG
AAGTAAGAGTGAACTTAGATGGGGAGCCCATTCATAATTG
ATTTTTTTTAAACCATGCATGCACAGTAGTCAAACAATAC
AGAAAAGTATTCAGTGAAAGTCTCTCTCTTGATCCATCTC
CGATCTACACCCAGTTCCCTCCTTGGAGATGATCACTGTT
ACCAGTGTCTGCTACATCCTTCCTGAGAGGCTGTAAGCCA
GGGGTCAGCCAACTGTGACCCATGGGCCAAATCCAGCCCA
CTAGCTAATTTGGCATGACCCTTAAGCTAAGAATCGTGTT
TATTTTTGGTGCTGGAAAAAAATCAAAAGGATAATGATGT
TTTGTGACACATGAAATTCAAATTTTACTGTCCACAAGTA
GAGTTTTATTGAAACACAGCCACACTCATTCATCTGTGCC
TTTTCGTTTCTGCTCATTTGTCTACTTGTGGTGGCTGCTT
TTGCACTATGATGGTAGCATTGAGTACAATATGAACTGTA
TGGCCTACAAAGCTAGAAATATATATCTAACCCTTTACAT
AAGAAGTTTGCTGACTCCTGCTTTAGGCAAATATAATAAT
ATTGGTAGTTGTTAACATAAATTATTTCTTAGTCCAAGAA
GTATCATACTAAATTGATACTATCTTCATTTACTGTATCT
TGGACAGTTCCTTCTCAATACAGTTATGCATTACTTAATG
TTGGAGCTACATTCTGAGAAGTTCATTTTTAGGCGAGTTT
GTTGTCATGCGAACATTATTTAAAGTGTACATACACAAAC
CTAGGTGGTATAGCCTACTACACATGTAGGCTTTATGGTG
TAGCCTATTGCTTAAACCTGTACAGTATGCTACTGTACTG
AATACTGTAGGCAACTGTAACACAGTGGTATGTGTGCACC
TAAATATAGAAAATGTACAGGAAAAATGCTATAATCCTAT
GGGAACACTTTGGTATATGTGGTCCATCATTGACCAAAAC
AACCTTACGTGTCGTGTGATTGCACAATGGTATCGTTAGT
CAGTGGGTGGTCAATCTTAATTTGATTGTAGCATGCCAAG
TTTAAGGTTCAGGCTGGTTACCCTCAGGAAAATGCTCAGT
AGGTGGTTGGGCTCATGGGACTGAAGCTCAGTGCCTGGAG
GTTGAGATGTGAGGGAGACCTGCAGGGAGTCTTCAGTGTG
AATCTATGACATCAGCCTGCAGGTCAAAGATTTCCCGTAA
CAGAAATGATGCATTACATGCTGAGCACTGCACAAAGTAA
ACTATGGATGTTAACAGAGTGACAGAAAGACAGTGAATGA
GAGACATGAAACCAGTCCCTGGAGGAACAGTAAATACTAC
AGGCAATTTAGAATTACCTTCTTCAGTCAGCTGGTGACTG
GAGGTAATGTGGAGTGGTGAGCAGAGGGGAAAGAGCAATG
GACATTTACTGAGTGCCTACCATGTGCCCAAGTATACATG
TTACCTTATTTACTGTGACTCAGGTTGGATCCTTAGCCTC
ATTTTACAGATGAGGAAATCGAAGCTCAGAGAGGTTAAGT
GATTTTTTTTTTCTTGCAATCAGTAATCCAAGTGAGTATC
TAGTTGTATTAAAGCACGGTTCCAACTGACATTGATTGAT
TGATGATTGATTGACAGGGTCTCGCTCTGTCACCCAGGCT
GGAGTGCAATGGTATGATCATAGGATCATAGCTCTCTGCA
GCCTCAAACCCCTAACCTCAAGCAATCCTCCCAAAGTGTT
GAGATTACAGGCATGAGCCACCACCCAGCCCATCTGACTT
TTAAGCCTCTTATTTCCCTTCTACCTTCCAAGATGCTGAA
TCGGGCTGGGAGTCACTCCCTGGCTTTGCCAAGCCATGTC
ATCATCCTGGCCTCAGCTCTCTCATCTGCAGAATGAGGCA
TTTGTTACCACAATTGCTATAGTCCCTTCCTAGTCTCACC
TGGCCAAATTCTATTATGGGTGGAAACACAAAGGAAAGGG
GAGCTCCATAAAAAGGATATGTAGAAAATTGGGAGAGGTG
AGGAAGACGAATTTAGCAATTTATATATGTCAGACCCAGT
TATCTAGAATCGGATCCTTAGGAGAATATTCCCTAATATG
GAGGGAAAGTCTCAAAGTCTCTGCTCTTAAGCTGTAGACT
TGCCTGTCGCCCTTATTGTCTCCATCCTGAGTGCCACTCA
AGCACCTGGACTTGAACTGCTGGAGGGGTTGGGGCTGGGA
GAGACAGTGGAGAGCACCTGGCAGGGCTCTCTCCCAGTGC
CTGCACCTCTGGGCTCAGCTCAGCTGGGCTAGCTTGGCTT
AGGGTTTCAGGAGGAGCTGCAGCTAGAGGGCTGTCTGATG
TTTCCAAGGAGCAGGCTGGGTGGGGAGTGAGGGGAATGCG
AGGGCGGGTAAGCCATCAGACCCGAGGAACTGGGGGTGTG
AGTGTGTTTATATAGGACTCGGCCAACCTGCAGTTTCAGA
TTTCAGAGCCAGCTTTATTGGGAGACGTTCCTTAGGTTTT
CAGTTAGTGCTGGAGCAAGGAGAGAGCTGACACCAGAGTC
TTCTTGGAAGGCTGGGGGAATTCTGGAATCCGGGGCTCTC
TCCCTATCTCCTTCCTTCTCATGGCCGCTGCATCCGCCAC
CCTTGGCAGTTTTCTCCGATCAGAAGTATTGCTTCACTCC
TTCTCAGTCAGCAGTCTGCGTCTCCCAACTGGGTCCTAAC
GTCCAGCATGGAAGGTAAAATCTAGGGTCCTGGGGATCTC
CGCTCGGAAGAACTGGGGCCAGCGAAACTTTCAGTGGAGA
GGACCCGGGAGAAAAACTCACATGTTGGGCAAAGAGGAGT
ATTTCACAGTAAGGCAGATATGAATGAGTGTGAGTGTGTG
AGAGTGAATGTATGTGAGTGTGTGTGTGGTGCAGGTACTT
CTGTTAATAGTTGAGAAGGAAATCTTTTACCTCTTCTTCC
GCTTCTTCCTTCCATTTACCCCTTCTTTCTCTCCTAGCAA
ATAAGAATATTGCATAAATGTTCATCTTTCTCAGGGTCTC
TCATTAAAAAGTTAAAGAAAGTGTCTAATTTCTAGAAGGT
GACTATTTTCTCCCTTGGGGGCAGGGGCTGCAGAGGGAAT
TTAGAGACATAAGTACAGACCCATGTGTATCCAGAGTACT
GATGCCCCTAGGGTAAGTCCTGGATATTGTAGGTGCTTAG
AACACTTGTTTTTATAAATTTTAGATGGTGGGGGGTGGGG
TACACATACAGGTTCATTACATGGATATTGCATAATGCTG
AGATTTGGGCTCCTGTTGAACCCGTCACCCAAATAGTGAA
CATAGTAGGTTGGTTTTCAACCCCTGCCCCCATCCCTTTC
TCCCCCATTTTGGAGTCCCCGGTATCTATCTACTGTTGTT
ATCTTTATATCCTGGAACATTTCTGATAAAGCTACCTGAA
AGTCCTGTAGCTGTCTGTTGGGAAGGTGAAATCCGTATGG
ATTCCAGCATGGTCTCCATGTGAAATTAGCTTGAACCAAC
CCAAGGGATCAAAGCTATGAGGGGCAAGTGACAGGAGCAC
TTTCTTCCCAGTGCCTCAGAATTGGGCAGGATGGAAGCCA
AAGCCTTGGAAGAAGGGGAGGAGGAACTGGCATTTTGCCT
GAAAGCAGAAATTTGTGCAGGGTAGGTGATTGGTGGGTGG
TGGGTAAGGTTGGCTGAATGTGGCCCTGTCTTCCCAGGGT
TTGTGTGGTGTTTCTTAGTGGCAAGGAGCAGAGATCAGAG
AACTGCCTCATACAGGGGCTGGTGGGTGGGCAGCCTGGCC
TGGCTGCCATGGAGCAGTCACTGGTCCTGTGGGCAGCACA
TGCTGTGAGGCAGGATCTTGCAGGAATGGTGGGTGGCCCA
GGCTCAATGGGACACAGCCAGCGGCTGGAGGTGGTTTTTG
AAAAGCAGATTTGGGGTGGTGAGATATACTTTGGAGGAGG
AATGTGGTGGAGAAAGCTAGAGAAAGAATATGGGGTGGAT
GGAAAGGAACAAAAAGAGGGATTGGGGAGTCCTAAACTGT
GACACATTCCAAAGCTGCAGCCAGGCAAGGGATCTCAACT
CTCAATGTAGATATAATCCAGAATAGGTGAGAAAATCACC
GTTTGCCTACTGACTTTTTTTTTTTTTTTTTTTTGAGACA
GCGTCTTGCTCTGTCGCCCAGGCTGGAGTGCAGTGGTGCG
ATCTCGGCTCACTACAACCTCCACTTCCTGGATTCAAGTG
ATTCTCCTGCCTCAGCCTCCCGAGTAGCTGGGATTATAGG
TGCCTGCCACCAAACCCAGTTAATTTTTGTATTTTTAGTA
GAGGCGGGATTTCACCATGTTGGCCAGGATGATCTCGATC
TCGTGACCTCAAGTGATCCGCCCGCCTCTGCCTCCCAAAG
TGCTGGGATTACAGCCGTGAGCCACTGCGCCCAACACCTA
CTGACTTCTGAATATAATGAGAGAGATGTATGAGAGGTGA
TGCGGGCTAGGCAAAGTGCAACAAAAATACATTTTAAGGC
TAAGAAATCATATAGTGCAGTTGAGTTTAGAAGGCAATCA
CACAGCCATTTATTAGGCAATATAATTAATAGGTTGTACA
GCCTGGTTGTTTTTGAAACTATGAACATTAAACTTTTTTT
TATTTATATCACCACCTACTTCCAAATAGAATTCATAGCA
TCTTTATGTATTTGGTAGATGCTGCTGAGCATAATTTTGG
CCAACAGAGTCATAATTTCTTCCTTTTGTTCAACTGTGCA
GTGCTTTGCAGCTCAAACCAAGTGCGCTGTCATATCCACA
CTCCCATTCTAGCTCAATTTAGCAGGTGTTTATGGATCCC
TCTTCTTCCCTAAGCAGTGTGCTAGATTTTGAGTATACAG
AGATGGAAAAGAACTGGATCTGCCTTCAAGGATCTCTCAG
TCTACCGCAATCCTGTAGGGAAGACAGGAAAAATATTCCT
ACAATATAGATGAGGAAACTGGAGCCAAAAGATGCTGCTG
TGGTTGGTCAGCAAGAGAGGTGGATTAGAATCCAACTCCT
AATCCAGCATGCCACAGTACTGCATGCGCCTCCCTCTACC
CCACTGCCCAGCAATGCATGCACTTTCCTTTACCTGTTCG
TCCCCCGTATTTTCTGCATCAGAGTAATGAGAAAGAAGCA
GTGATAGGGAAAGCAGAGTGGAAAACTGCTCCCTGGTATG
GAACCAGTCCTCTCTGGGCCCCTCATTGTGCAACTGAAAT
GGCATCACTGGGTCTATGTCTATGTTATGTTACCAATTTG
ATGCTCTCTACCATGCACCAGAGGCATACTTTTTCTCTCA
GATAATTCTTGACTTGGAGTAGATTGCCTTCCTCTCTATT
CTCCCTGAATTATTTGAACAGGCAAGGATATGGTAAAATT
CAGGGGCTCACAGAAATTTAAGAGGTTTCAGTAGGGTGGT
AGATGCTCATTGGACATCTGCTTTATAAAATAACAACCAA
CGTTTGTTCAATGCCTTGTAATTGGCAGAGTGCCTTTAAT
ATAAGTAAAGAATAGTATGCGTATTAATTTCCCCCTCCCT
TCCATACCTGCCCTACTCAGGTTTTGTAGAAAGGTCTGAA
TACCAAAAGCATAGGATCTTTGTCTTAATTTTTAGGCTCA
AGCTAAAAGGGACATGGAGCCGTCTTCTGGCTGAGTGATT
CCAAAGTTTTGGTCTGTGACAGAGTTTTCACCAGTCTGAG
GTAAAATAAGAACAATAGGGAAAATTTACCACTTTTTTTC
AGAAAGCAAAATATATTAGAAGACATCTTTTGGGGGCGGG
AGATGTGCTGAAATATTTACTAACTTATCCTTTTTCAGAG
CTGATAGTGAGAGTAGATGGTAGTCAGGCTTTTAAAATGT
CCTTATTTAGCAAAATTAAAAGTTGGCAACCTTATATTGG
TTCCTCAAATTTCATTTTTTGAAATTTTTATTGGTCCATG
AAATTCAAAAATTTTGCCTCCAGGCCGGACCATTTCCAAA
CAGAGGAAATTCTCCCTGATAAGGCCAATTTTGGGGCAGA
TTCCTGAAAACTTGAATTCTGATCTTGTCACTACCATCTT
TCTCTGTGGGTCTTTAGAATGTGATAAACTGATAAAACAC
ATTGAGTCTTTCTCCATTCTTACTTTGTGAGAGGTTTCTA
CCTCCAAGGGTCAGGCCCCTGGTGAAGGAATGTGCTCTCA
CTTCCTCTTCCCCTTTGTCCTGAATAGCAGGGATAGCAGA
CTTTCCATCATCTGCAGGGCTTTGGGATTAGGCCTTGCCC
ATTCTTATTCCCACAGTCATCGTTTGGAAATGAGGGAGGT
CATCTTCTATCCTTGGAAAAGACCAAGGAGATCTGTGGAT
TGGATTTTGGGAACAGTGTGAGAAAACATGTTTTTAACTA
GGTGGTTGAAGTCAAGAACATTTAAAAATCTTGATATCAG
TTTTTGAAATGGTGGGTCTTCTTGAACTCTCAAGAATATA
GGCTAAGCCTGGCACGGTGGCTCACACCTGTAATCCCAGC
ACTTTGGGAGGCTGAGGCAGGTGGATCGCTTGAGCTCAGG
AGTTCAAGACCAGCCTGGGCAACATGGCGAAATCCCATCT
CTACAAAAAATACAAAAATTAGCCAGGCATGGTGGCACAC
ACCTATAGTCCCAGCTACTCAGGAGGCTTAGGCAGGAGGA
TCGCTTGAGCCCAGAAGGCAGAGGTTGCAGTGAGCCGTGA
TTGCACCGCTGTACTCCAGCCTGGGCCATAGAGTGTGACT
GTCTCACCACCACCCCCGCATCCCAAAAATAATCCAGACT
GGAGCTTTTGTAAATGTGGAGGCTCCTGGGGGTATTAGAG
TGTCTGAGTCTCCCACCTTTTGAGGATTCAGACCTGGAAT
TACAACAAATATGTGGGAAACCCCAGACAGTTCCCCAGCT
GCCAGAATCTGAGACACATGGTTGGTGTACACATGTGTGC
AGACTTGTATGAGCAAAAGCTTTTTAGGAAAAACTCAGTT
TGAAACCACTCTAGGAATTGAACTAGGTGCTCTTTTTTGA
GGTTCATTCTAGGACCCTTTTCCTAAAAGCAGATACCCAG
GAGCTTTTTCATCTAAGAAAACTTTCTGATTTTTTTCATC
CCATTTTCATGGCCTGAAATAAGAGTCCTCCTAGCCTAAG
AAAGTGGTTGAGGTTCCTAAATTAGGAAGATTGTTCAATT
GCAGGGAGAGGGTGAGAGGGCGGCAGATTCCCGAGATTTC
TCAGGGCAAAGAGGCATAGGGAAAATGACTAAAGGGAAGA
TTAGGCTCTGATCTGGAAGACCAGGCCAAGGTGTATGAGA
TTTTCTTTTCCAGACAGTTTCTAGATAGTGATGGGTCAAT
CCAGCAGCATAGCCCTTAAGAATAGTGATACAGGAAAGCC
TGAACCTGTGACTGATGATGGATACCATGGGGCTGTTCAA
ACCAGCAGAGGAGAGAAAGAAAGGAAAGGATCCAAGAAGT
ATAAATTAAAGATAGTTGCCACTTGAGGAGTGGTACCTTC
TGCAGGGTAGACCCCTCTGTGCTTCATCTGATGGCTCCAC
CTAGGATTGGGCAGATGAGTGATGGTGACAGGTAGTGGTT
GTCTTTTCTTTCCTTTTTTTTTTTTTTTTTTTTTGAGATG
GAGTTTCACTCTTGTTCCTCAGCTGGAGTGCCATGACGTG
ATATTGGCTCACCACAACCTCCACCTCCCGGGTTCAAGCA
ATTCTCCTGCCTCAGCCTCCCGAGTAGCTGGGATTACAGG
CAAGCACCACCACGCTCAGCTAATTTTGTATTTTTAGTAG
AGATGGGATTTCTCCATGTTGGTCAGGTTGGTCTTAAATT
CCTGACCTCAGGCAATCTGCCCACCTTGGCCTCCCTAAGT
GCTAGCATTATAGGCGTGAGCCACCGTGCCCGGCTGGCAG
TGGTTTTCTTATCCCACCTCTGGTCCCCTCCAGTGGTGGC
TGTCCCCAAGGAGGCTTTCTCCAAGGAGGATCTTGTCTTA
ACTTTGGATAGGTTTGGGACACAGCATTAGGGAGTACAGC
TAAATTCTTAGAGATTAGAATCTCTTCTGAGATGTTCAAG
CCAGAAGGAAGAAGTTGTTAATCATTCAGCATGGCTTTTC
CTGAATGCAAAGACCAGCCTGCGCAACATGGCAAATGCAA
GGTCAACAAGGATATTCCTGGACCTTTGAAGATGTCCTCC
TCCTTATCATGGTGAGATTATGGAAAGCAATACCCAGACT
TCAGGGCCAGTTTTGTCTCTAACTTGCTTCATGGTCTTGG
GCAACTCAATCCTTCTCTCTGGGCCTCAGAGTCTTCATTT
GTAACATGAGGGAATTGAGCTTGATTGCCACCATCCTCTT
TGTTTAATTCCATATGCCTCAGGTCTCCATGTGATACACA
GTAGGTCCTTTCTAAGAATTTCATGTAGACCTTATCACTC
CAAGAAAAGAAGCATCCACGACCTCTTTCTGAACTGCAGG
ATTATTGCCCAACAGTTGTACGCCTGTTGGAAAAGTGACT
GAAGGTGGCAGGATGGACTAGGTATTCTCATGATAGCAGA
TCCAGGGTCAGAACTGAGAAGTCCACTTGGATGACTGTGC
CTTAGAGTGAGTTGAGTCCATAATAATCATCAGCAAGTCC
CTAAAATGTATGACTAGAGCCAAAAGATCTGAGAATTGCC
CAGCATTTTTCACTGTTACTGACCAGGGCTGGTTTCCCAT
TTTAAAAGCCTCCTGAGGCCATGAAACAGCATCAGGAGAA
ACATGCCAAACCTGTTCAACTGTGTGTTGATATGTTTGTT
TCTCATCCTAGTGTCCCATCATCATCATCCCCCTCACAAT
TGGAATTCCTTCCTTCAATTCCTCATAAACTCAGAAAGAA
GCCCCCCTTCTCTCACAGAGAACAGCCCCTTTTCTCTCTG
TTTCCTCCACAGCTCTGTCATTTATCCCCTGGGAATGCCC
CTAGGGAGTAGGTGGTACAGATGAAGCCATGGGGTGGTGG
TAGGGTGGAGAAAGGGCTGGAAGCCCAATGAGGTGGGGAC
TTGGGAAGCATGTTTGGATTCTGTGGGCATGTCTATACCT
GAAGTCCAACCAAATAACACTTTGCCTCCGCCAGCTCTAT
TCAGCGTAGAAATGCAGCAGATTGTGCTGTAGGCTGATGA
GCTGTTCTTTGAATCCTCTCCCCTGTCCCATGCCAACATG
CATTCCTAGGAGCCAGCTCCAGACTGCAGGAACCCACAGA
CTCTCCAGATTGGTGATGAGGCAAGTGCTTTGACTGGCTG
TCAGCATCTTTAGCTTAACTCTGGTGACTCTGCTGAAACT
CCTGTCTTCGGGAGCTAGAGAGGTGACTTGTATAGCTCTA
TACTTCATTATCTGAAATATTTGGGGCCTATGGGTTAGAA
TGGTAAAGTAGTACACATTGTTTATTACATAAAACCTTCA
GTAGGGTCTGGAGCAGCTCCATAATCAAACATATTAATAT
CCTGCAGCCAGACTGAGAGTGTCACATGAGTGGGATAAAT
AAAGGCTGTAAAGAGTCTCATGCCAGTTCAGGTCACGGTT
TGCTGCTGTATGTGCTCAAGTCAGGTTGAGTTTTGCTGCT
AGTTAGGACAAAACTTTCAGTTCAGATGTTTGTAGGTTTT
GGAATGCTATGAAAGCGTTGTGGCTCTGGATTGCCTCATA
TATTCTTATAAGGTGGGAATTGGTCTTCCCATTTTACGTA
TGAGAAAGCTAGAGTTTAGAGAGGATCAATAACTTGTCCA
TTGACATCCAGCTGATGAGTGAGCTGACCTGTCATTCCAA
TCCAGATCTGTCTGCCTGCAGAGCTAGGCTTTTTCTCCAA
GGTAATACATCTTTAGAATGAATGAAGATGACTCAAGGGT
GGGCACGGGGAGCTCTGACTTTGACATCTTCTCTGATTAG
GGGAGTACTTTCTGAATATCTGATAGGGATCATTTATTGG
CTTGTTCTTATTTATACTTTGACTTCTGCGATCCCAGTAG
GCTAATGGCTCAGAAGAGAGGAAGCTAAAGTTCAGTCAAT
TTTGTGGCTTACAAGAAGAATCCAGCTGACTTTGTTGGGG
CTGTGAGAGCCAAGAACAAATGGGGTCAAGTTAGATTTGG
TGAGAGACGCATCATCTGCAGTGGAAACAATCCCCATACA
GAGCCAGTGAAATGCACAGTGCTTCCCCACCCATTGCCTG
ACTGGAGAAGTGTTCCCTTGAGTGGGGACCTGTCTTGAAA
GAAGGATTGTCCTCAAGGATCACGAGCCCTGGGTAAGCTT
GAGAGTGATGAGCAGCTTGAAACAGGGAGAATTCAATTAG
GGAGTCTCTCTGGTCTTCATTAGTAATGTGAAAAAACAGT
CAAAGGAAGCACTAATTCAATCTGCTGAAGATGCAGCCTA
CTTTTAACACATCATTGGAAAGATGGACCCTGGTCTGTGG
TCTGTGCAATGGCATAGATAACCTCCCTCTTCTATCTTCT
AAGTACTGTCAGATGGCGGCTGCCATTTCTGGGTCATCTC
CAGGTCAGGCAAGATCTGGACTCTTAATATCCAGGCACAT
GTGTCCATGGTGATCCTCTATGGTGAGGAGCCTGCGGTCA
GTGAACTTCAAGCAGTAGAAGGGCCAGCCGCTCTGGCAGG
GGAGTGGCCTGTGCTTTACTAGGAAGACACCCATTAGGAA
GGGGGGTAGGTTAGTTTTCACAGGAACAAGGAACATGTGC
TCCAGCCAACTAGAGAACAGATGGGGGGAAAATATTCTTA
AAGGGTCCATTAGCTCTTGGAATTGGTGCCAGGCAAGTAG
TCCTTTCTAAAGAATACATGAGGGGGCAGGTTAAACCTCT
TGGCCTGAGAGAACTGTGAGGCCCTAAGACAGTAGAAGAC
CCACATTTGCTTTGGAAAGTGCAGGAGAAAGAATGCAAGA
TGTTTTCTCCCCTCAATAATGGCTGTCCTCTGGGAATATG
TCTCAAAGCTGTGTCAGCTTGCTGGCTGCCAGCTCAGAGC
TCCCTGAGTCCTTCGGTCAGCAGTCCTCCCCTGCCAACTT
CCCTATGGACCTTAGCTCACCTATATGACACACCCTACTT
CTGTAGCCAACTCCCTTTTAAACATCCCTGGAGCTCTTCT
GCACTGGGGGCTCACCTGCTTTCGCTGACCCTCCTTTTTC
TTCCTGTCCTCTCAGATGGCCTGGTCTCTAGGCTAGTCCC
CGTCTCCCAGCACCCTTTTCTGCTGTCTTTAGACAAAATT
CTCAGTGCTTTCCCTTCTTCCTCCTGTTTGCTTTCCTTTT
CTTCCTCAGACCAACCATGTGTGCAAAGTCTAGATGGCGA
CTTTGGGTCCTCCAGAAGTCATCTTGTCCCTTCCTCTAGG
ATTAATTTGCGACTTCTGGGTACAAGTTACTGACTACTCA
AAGCAGCTTAAGCCCCAGAGGGGATTTAATTATAAGGGTG
CTGGGGTGTCTGTTAGAGCTCGAGGTCAAAGAAATGGCTG
GATCAGAGAAATGGAGTAAGAGCAAGAAGCTGAATGCCAC
AGGTATGGTCTTTGCGCCTCTCTGTGTGCTGGCTCGTTCG
TTTCTGTCATGACAGAGAGGCCTTTCAGCTTCCTGGTTTG
TCTATAGGAAAGAAAAGATGGAAAAGCAGCTCCTTCCTGT
GCACACCACCAATAGCATTGCCTGGAGAAGGGCTGATCTC
TTTTTTCTCTCCATCTCAGGTCCCATCCCTGGGGAGGGAT
TTTGGCTGATCTGAGATCGGGTGGCTACCTCATGTAACCA
CAAGAGTGGGGAGGGTTTAGGCACATGGTTATTTCTGCTG
TAACCGTGGATTTAGGGATGGGGCCAGTTTCTAGAAAGGG
GTTAGTACTTTCTGTTGCACATTAGCCCTTCTTGGACCTC
TAAGCCTAGGGGAGTCTGGCCTGGAGAGTTTACACACCCC
GACTCCTTTCGCTTGGCTCTTCTCCTGCCTGACATGAGGA
CTGGCAAGGCCTACCAAAGAGCAGGGTAGTCTGACTGAAG
GAACCTGGGGCATGGCTGTGTGTCATTGCTATTCCCCATG
TGCAGAAAAGAAACGGAACCTGGACCTTGAAGGCCATTCA
GTCCCCGACCCTCCCCTCAGGTACCACTCTATCCTTTTAG
TAAAGTCTTTCATAGATGATTTGATTGTTCCATTTAACAC
TAGGGAGTCAACATTGAAAAGTATCGCTGTTGGAAAGCTC
ATTGTTTCTAAAATCAGTCTTTCATGATGTAACTGAATCC
ATCCATTGTCTCTCATTCCATCTGGGGCTCACAAGGAAGA
CTCAGGCCCACCATTTTGCTTAGGTTAGGACTGAATTAGT
GAATATGAAACTATTTTTGCATGAGAAGACAGGGGGTTGG
CCCAGGCTCTATGGGATTTGGAAGCATGTTTGACTGGCTG
CTGCCCTTCATCGAAATGAACCCCTGAGGAGAAGAGACAC
GTATCTGACTACTTGTAGAAATGCCCAAGAGCACTGCTCT
AGATTCCTGTTTCCCAACTACAGGCGCCATGGGACCAGAG
CCAACTGTGAACCATGAGAAAGGTGTGGAGGGTCAGGCAA
GTTAAGGGGGAGAGATATGAGGAGTAGGGGGAGGACAGCA
AAGGGGTCCTAGAACAAGATTCCCTCTATCACTCGCATTG
ATGGACCTTGGAGAGGTTGGGCAATCAAAACCTGCAAAGA
ACCCTAAACCCTTTTGGATCTTTGATAAGAAACAGCTCAT
AGTTAGCAACGTAGAGGGGGACCGAATTTTAGTTCCTACA
TTTCTGGCGGTTCCACAAGCTGGGGGGTTGAGACGATGAT
AACCACGAGTGCATTACAGGCATCGTTTTAAGCTTTTTAT
GTATATTAAGTCACTTAATCCTCACAATAAATCCTATGAA
ATAGAAACTATTACTCACCCCCCATGTTGCCGATGAGGAA
ACTGAGGTGTAGAGAGATTGAATAACTTGTCCAAAGTCCC
ATTGCTAGTATGGAGTAGAGTCAGGATTCAAATCCAGGCA
GTGTGGCTTCCCAGCCATCCTTCCTTTTCTCTCTGACTGA
TTGGGGAACCAAACAATTCTACCCCAGGTGAACAGGAGAA
AACACCACCTGATGCCAGCTCCTCCAGGGCAGCGACCTTG
TCCCTTCCAGCCATGTGCTAAGGCCCAGCACCTTACACCC
AGTAGGAGTTCTTGTTGGAAAGAGGAAAATTAAAGGGGGA
CGAAGATTAGTCTTTGTCTTGAGACTTTCCAACAAGAGAA
ATTTACATTTAGACATTCCTTGTATCCATGTATTTTCCTA
CCAGAAGGTAGTGTTTAGGAGTTAAACGTCACATCACAGA
CAAATGTTAGAGCAGGAGATTTTTCTTTTTAGGAAGAAGG
ATATGTTAGTTAGTGACTTTCTCTATCTGATTCAGACTAT
CTCTACCCTTGTCACTAAATTCTTTTCCTTTCTCTCTCCA
TGGAGCTGGTAGTTGAAAAAAAGAAATCTGGAGGAATGGG
TATGGTGGCTCTCTGGTTACAGTGGTAATAGCCATGTTCC
TAAATCTGACCTCCTTTCTTTGGGTCAAATTGGATAAGCT
TTCCATGGTGCCGCAGGCTTTTTCTTTCTGCTCCCCTTCA
CTCTGCAGTGCCTCAAACCTCATTGCCGTCCACGCTGTCT
GCAGACACAGAGTACTGAGGCTGGAAGGAGAAGGAGCAGG
ACAGGCAGACCCCACTCTCTGCTCTGAGTAGTGTGTGGGA
GGAGGCTGGAGAACGGAGCACTTCTCTCTGATCCTGCCTG
ACTCTCTTGGAGCCAGAGAAGTGGGGGTGTCTCTGAGTGA
AGCAGAGGGAGGGCCTGGAGGGGCTCAGGAGCTGGGCTAT
TTCTGTAACACAGAGCACATCTGCAGCCAGCCACAGAGAA
GGTCAAACTCTGGGCGCACGGCTGGAATGCAAGGGGCCAG
GCAGCTGGGGGGAGCTGTGGTTTCACCCTTTCTGGCAGCT
TAGAGGGCCGCTGCAATGCCCTTTGAGGAAGGTGGGGCTA
CCCACAGCAAAGCGGGTGGAGCAGGGGAGGGACTCCGCCC
TGGTAGATAGTGATGATGGTGGAGGGCATTGGAGGAGGGT
AGGGGAAGGCATGCAAAATCCAAATGCCCACCACATGTGG
TGGAGAGGAATTTAATTCCAAGGTGTGGGGGCTCTAATTC
ATGCTCTCTGTCATTAAAAAAAAAAAAAAAAATCAGGCAA
AGCACTGTGTGAGAGGAAAGAGAAATAATGCTGAGACAGG
AACAAGGAGGCCACAGAAACACACGCATGTGAGTGTGCAC
CAGTGTTCAGAAGTCCACACGGGGAGGGGGTTTGCGCTTA
CACTGTTCCCTTCCAAGGCCATATCTAACACACACATTTT
TATCTGTAGTCTTTTTCCTAATGAGGACCACGCCCCTCCC
ACCACAAATTGTATAAACTCCAGGCCCCCAGAAACCCAGA
TCTGTCGCTGCATCCATGACACTGACACACACCTCCTTCC
TTGGTCCCCTGCCTGCATGTCATGAAGCCCCTTCCTCTGC
GCGCGTGCACCCCGTAGCTTCTGTACCTTACCCTCATCCT
CCCGCGTGCGCGTGTGTGGTTTGGGGCTTCTTGAGTTTCC
GTTTATAGTTAGAAAATTGCCCTGCTCTGGCTCTGGCTTT
GTCACAGGAGGCTCGGTCTTGGCTTGGTCTGACTGCTGCT
TGACCTTTGGCCAACCTGCCCTTGGCCTGGCCTGCTCTGG
CCACCTAGAAGCATAATCTGTTGGTTTGTTTTCCTTCTCG
GGCTGTGGGTCCTCCCCAGCTGAATCGAAGCCTCTAAAAT
GGGGCGAGGGTTTCAGATGGGCAGTCAGCCTTCGGAAGGA
GCGCTTCCCGAAGAACCAAAGGTGCTCAGGATGAGCAGCT
CTTTTGTCCTACCATTTGCTCTAGGGGCAATGAGATTGCC
TTTCTCAGGTCCGGTGCGCCCCAAGGGAACAAGGACTTGC
TACACACCGTATACAGCTGGATAGCAGCCTAAGCACTAGA
ATTTTGTTTTTTTTTTTTTTTTTTGAGACGGAGTCTTCCT
CTGTCACCCAGGCTAGAGTGCAGTGGCATGTTCTCAGCTC
ACTGCAACCTCCGCCTTCCAGATTCAAGCAATCCTCCTGC
CTTAGCCTCCCAAGTAGCTGGGACTACAGGCGTGTGCCAC
CACACCTGGTTACTTTTTGTATTTTTAGTAGAAACGGGGT
TTCATCATGTTGGCCAGGCTGTACTTGAACTCCAGACCTC
AGGTAATCCGCCCACCTTGGCCTCCCAAAGTGCTGGGATT
GTAGGCATAAGCCACCGCGGCCAGCGTAGAACTGGATCTT
CTTAGTCAGTTATTTCTGTCTAGTAATGTTGACCCTTAGA
ATGGACTTGCTTTCAACTATGACACACATACAAAAGCCCG
CCTCCCAGTTCAAATTATGCTAGGAACAGACCTCCCTCGC
ATTTGAGATTCTCAGGTGTTAATTATTCTGGCTCCTAAGT
ACAGGGGAGAGGGTACTATCTTGATGGATAACTTCTTTAG
GAACAAATTATTAAGCATCCATCTGTATGTGGCAAAGTGT
TGAGGGGTTTTATAGTCAAAATTGAGCCATTGTCTCCTAA
GGATAAGCAGTCCAAGGCAGATGCAGACAGATAATAATGA
TTATTGGCATTTATTGAACATTTACTAAGTGCCAGGAACT
TTCATAAATTTTTTACAGGTATAATCTTATTTACTCCTAT
GATGAACAGATAAAGAAGGCCCATATATTATCCCCCTCCT
TTTTTTTTTGAGACGGAGTCTCGCTCTGTCGCCCAGGCTG
GAGTGCAGTGGCCGAATCTCAGCTCACTGCAAGCTCCGCC
TCCCGGGTTTACGCCATTCTCCTGCCTCAGCCTCCCGAGC
AGCTGGGACTACAGGCACCCGCCACCTCGCCTGGCCAGTT
TTTTGTATTTTTTTTTATTAGAGACGGGGTTTCACCATGT
TAGCCAGGACGGTCTCGATCTCCTGACCTCGTGATCCGCC
CGCCTCGGCCTCCCAAAGTGCTGGGATTACAGGCTTGAGC
CACCACGCCCGGCCCATATTATCCCCTTTTCACAGATGGG
GAAATGAAAGCACAGAGAGGTTAAGTTCCTCACCCAGAGT
CCCTTAGGTAGTAACTGGTGGAGCCAGGATTGGAACTGGG
GCAGTCTGACTCCAGAGCCAAAAATCTCAAGGCTAATGTG
GATTCAACTCAATAAAAATAAATGAAAGGATTAGCTGGTA
GGATGATGCATGAGAAGGGAATTTCAAGTTGCACAACTAA
CATAAAGTGGGAAGAAAGCTGGCTTTGGGCTATGTCCTGG
GCTCTAATCCCAGTTCTCTCACTTCCTAACTGTGTAGCCT
TGAGCTAATAAACTGACCTCTCAGGTTCTTCCTCCGCAAC
AGCAGGACAGCAACACCTATCTCTGGGGATTAAGCAGAGA
ATTCGCTAGGCTTGGGTAGGTGTTAATTTCCTTCTTTCTG
TGCCAGTTGTCAAGTTTTCCTGGGAGGGTGAGGGGTAATT
TGGGAATTCAAGGTTAATTCTTATTTCAAGAAGAAATGTT
CAACTAACCCTCCAATACCCTATCTTCTGGACAAGATTTT
CTGCCATCACCACTTCCTCTGTATCCTCTCGGGGACTGCC
TGGAATTGTAGGAGAGACAGGCTGAAGAGAGAGAAGGGTG
TTTGGCTTAATGCAGCTGTCAAGCAGCTGTCACCCTCTGG
CCACTCTTTCTTCATCTTCTTTCTATCCTTTTAAAAACAA
GGACATTCTCTTGCATAACCACAGTATCATTAACAGACTC
AGGAACTTAATAACATTGATACAATTCTATTATCTAATAT
GCAGTCCATATTGAAATTTCACCAGTTGTCCTAATAATGT
CATTAGAATCCAATTTAGGATCATGTCTCTTTCCTCTCAG
TCTGGAAAGTCCCTCAGCCTTTCTCCATGTTCAGGCATTG
AAGTTTTCTTAAACAGCACAGGATCCTCTCTGGGACTTCC
TGAGCTCTGTCCTGTCTTTCCTCATCCCTGAACAGGGCTG
ACTAGAGTAAGGCGATTAAGACACTCCCCTTAGGTGCAAA
GTGTAAGAGGGTGCCAAAAAACTCAGTAGTCAAGATAAAT
AACATTTCAGTGCAATAATTTAAAAATCAAAATCAATGTA
AACATTTTATGAAGAACAAAATAGTAACACTGGAAATAAA
GACAGGATCCAAAATAGTGCCACTTTAAGCCATATTGGAG
GCTGAGGCAAAAGGGAAATTCCAGTAATGCTGGCCCTGTC
TTTATTTGAAATGTTGATATTTCATTCATCATGGATTTTT
AATGTTAATTTTTATTTAAAAAATATCGCATTAAAATAAG
TCTTGGTTGGCTGGGTGTGGTGGCTCATGCTTGTAATCCC
AGCACTTTGGGAAGCCGAGGCGGACGGATCACCTGAGGCC
AGGAGAGGAGTTTGAGACTAGCCTGGCTAACATGGTGAAA
CCCTGTCTCTACTGAAAATACAAAAATTAGCTGGGTGTGG
TGGCACATGCCTGTAGTCCCAGCTACTTGGGAGGCTGAGG
CAGGAGAATCGCTTGAATCTGAGAGGCAGAGGTTTCGATG
AGCCAAGATCACACCACTGCACTGCAACCTGGGCAAGAGA
GTGAGACTCCATGTCAAAGAAAAAAAAAAGTCTGATTACT
GAGTTTTTGGATGCCCCTTAAACTTTGTGCTCCCTCCCCC
ACCCCCACAGGGTGGGCTTTCTCCCTCTGCCAGTCATCCC
ACCCTCAGAACAAGCTGGGAGAGAGAGGTGGGGCTCCATG
CCAGAAGGAGGAAGGTTAGGGGACAGAGAGAAGAGGCGGG
AGGGGAGGGGTAAAGAGGCCTGGAACGCAGCCGTGTGTCT
GGCCAGGAGCTCTCTAACAGCTTCCAGCTGCTTCCACAAC
CTCCAGACTTCCGCCTTGGGAGTGGCATTTGGTTGTTTTT
TTTCCCTGCTCTTCACATCAAATGTGTGATCTAATTAGAC
TTTGCATCCCTCATTTCTATCAGTCTTCCCTGTCTTGCAG
TGTTCTCCTTAGTTGACCTGTCCTGACCCTGTTTCCATCC
ATCCCGGGAGCCCCTCAGGTGCTGCCACTGGTGCGCTCCG
GGAGCATCCACCCAGTGCTGAGTGAGCACCACAAATACCA
AGCCAGGGTGAGAGACACAGGTGTGTGTCAGCCAGGGTGA
GGGACACAGGTGGGCATCAGCCAGGCCGAGGCAGCTCCTT
GTGGCCCTGAGAAAAGAGCTTGGGACTGAGGTTAACAGAC
CCTGAGGTTAGCCTTGCCTCAGGTATATGAGGTGGGTTAT
CTCAGCCAACACTTCCAGCTTCAGGGCTTTTGTTTTGTAA
AGTGAGGGTGGTACTAACACTTTTCTGCCTACCTCATAAG
ACCATAAAAGAACCAAATGAGATAATGATGACAGTGCTTT
GCGAACCATAAAGGATTTTATTTGATATTTTCCCTTCTGT
CATATAACAAATAATCCTTTATTTTGATTAAGACCGTATT
CAGGTCTGCTGCATTATTTGATCTAAATCCACGAGAAGAG
TACAGGCAGATTCAGGACCCATGTTCATCTCTGCCTGTAA
CCAGCATTTCTGTCAGACTAAAGCAGGTCACTAGGAAACC
CTGCCCATTCCCACCCTCATTCCATCACCATATAAAACAT
AATGGGTGTGCCCAATAATAGGAGTCGACGTTTTAATGTC
TCAATTGAAGGCTTTTCTTTTTCATAGATTTATTGAGGTA
TATGATAAATTGTATATATTTAAAGGGTAAAATTAGGTGC
ATTTTGTGAAACCATAACCACAATTGAGATAATTAACATA
TATCCATCACTCCCAAGTTTCTTCCTGCCTCTTTGTAATC
CCTCCCTCCACCCTGGCCCCAGGCAACCACCGGTCTGCTT
TCTGTCACTAGAGATTAGTTTGCATTTTTAAGAATTTTAT
ATAATGGAATCATAGAGTATATACTTTTATTTCAGGGAAG
CCTGGCTCCTTTTATTCCATATAAATATTTTAAGATTCAT
CCATTATGTTGCATGTTTCAATAATTCATTTCTTTTTATT
GCTGAGTAGTACTCTGTTGAATGCATGTAACACATAACGT
TGTACCCATGTGTTCATGGACATTTGAGTTGTTTGTAGTT
TGGGGCTGTCACAGATAAAGCTGCTGTGAACATCTACGTA
CAAGTCATTGTGTGGACATAAGCTTTCATTTTTTTCGGGA
AGTCAGTGGGTTGTATGGTGCATGGATGTTTAAACTCTTT
AAGAAACTGGGAAACTGTTTTCTAAAGCAGGATGTACCAT
TTATATTCTCACCAGCAGTATATGAGCATTCCAGTTCCTC
TACATTTTTGCCAGCGCTTGGTATGGTTAGTTTTTTAATT
TTAGCTATTCTAGTAGGTGTGGGTAGAGAAAGCTCACAGT
AGTTTCAATTTGCAATGACTAATGACTAATGACTAATGAT
GTTGTCTTTTCATGTACCTTATTTGACATTTGTATATCTT
TGGTGTTGTTTGCTATCTTAATACTAAGTTGTGAGAGTTC
TTCATAGGTTCTAGATAAAAGTCCTATGTCCAGTATATAT
TTTGCAAATATTTTCTCTCTGTTTATGGCTTACCTTTTCA
TTTTTGTAACAATATCTTTTTTTTTTTTTTTTTTTTTTGA
GACGGGGTCTCACTCTGTCACCTATGCTGGTATGCAGTGG
TGCCATCTTGGCTCACTGCAACCTCCCCCTCCTTGGTTCA
AGTGATTCTCTGACTCAGCCTCCTGAGTAGCTGGGATTAC
AGGTGCACGCCACCATGCCTGGCTAAGTTTTGTATTTTTA
GTAGAGACGGGATTTCACCATGTTGGCTGGGTTGGTCTCG
AACTCATGACCTCAAGTGACCTGCCCACCTTGCCCTCTGA
AAGTGCTGGGATTACAGGCATGAGCCACTGTGCCTGGCCT
GTAACAGTGTCTTTTGAAGAGCAAACTTTTAAATTCTGAT
GAAGTTCAATTTATTGATTTTTCTTGATGGTGCATTTTAT
GTCATTTTTAAGACATCTTTGCCAAATGCAAAGTCACTAA
AATTTTCTCTTGTGTTTTCTTCTAGAAACCTTGTAGTTTT
AGCTCTTCCATTTATGTCTATGGTCCATTTTGAGTTAATT
TTTTAATGAGAGGGTCAAGGTTTTGTTTGTTTGTTTGGTA
TCATACCAATACAGTGCCATGTATTGAAAAGGCTGTCATT
CTCCTTTGCATTGCCTTTATAGAAAACCCAATCGACCAAA
ATGTGTGGATTTATTTCCAAACTCTCTACTTTGAGCCATT
TATCTATACATGTGTCTTTATGCCAACACTCCGTTGTCTT
GATAACTGTAGCTTTACAATAAGTCTTGAATTCAGGTAGT
ATAAATTCTCCAAACCTATTCTTCTTTTTCAAAGCTTTTG
GGTATTCCGGATCCTTTGAATTTCCATGTGAATGTTAGAA
TCAGCTTGTCAACTTTACAAAGATCTGCTAGGGTTGTGGT
TGGGACTGTGTTATATCCACAGATAATATGGGGAGGGTAG
ACAGTTTAACAATATTGAGTCTCCTGATCCATGAAAACAA
TATCTGTCTCCTTTTATTTGGATTTTGTTTAACTTTTTTC
AGCAATGTTTTATAGTTTTCAGTGTATAGGTCTTGAGCAT
CCCTTGTCAAATTTATCCCTTAATTTTACACTATTATAAA
TGGTGTTTTAAAATTTCCTTTTTTCATTGTTTGTTGCCAG
TATATAGAAATACAACTGATTTTTCTGTATAGACTTTGCA
TCCTGAGCCTTTCCTCCCTTGCTCTGAAAATTCAATTTAA
AAGAGCAGGGACCTGAAAATATCAAGGGGCAGGGCATTTG
CATGACATGATAAACATTTACAATGGCTCTAAAAACATGA
GCATCTTTCTGTCCTAAGTCATAGATCATTTCAGTAGCAG
CCCTACAGTAGCTGTGCCTGTAAAGGATAGGAAGGAGGGG
TGGTATGGTAAATTCTGACACTACACAAGTAGAACACCTC
CAGATCTCTGGGATACTCTTGAGGGTGAATGGAGCAAGTG
GGAATGCAGTGTAGCCCCTTTAAGGAACCCGGCCAGCCAG
CCAACTGCGGGCTGCTAGGAAGGCAGCCCAGGAGATAAGA
TAAGGCCCCCTGGCATGTTTAAAGCAGGGTCCTGAGCCAC
AGCGGCTGGGCTACTGATAGGCAAACAGGAACCAGGGGTG
ATAAGGAGGAGGTGCCAGCTACTAAATCCGGGCTGGCAAG
AGGAGTAGCCGCCAAATCACTCCTCTAGGGCCTGAAAGGA
GAAAGGGCTATTAATTGTGGGTGTGTAGGGAGAGGGGGCA
CTTGTATTCTCTGTATATTCCATTTATGATCATAGTGAAA
AAGAAAAATCCTACTGGGCTGTACTTAAAGGCACTCTGTT
TCACATGGAGTAAATGCTCAATAAATATAGGCTTATTGAG
TTCCTTATGCTCTAGTGAGATGCTCTGATACGGGGTTTAG
AGACTACCTAATTTCTTCCTCAAACGAGGAAAATCCTGGC
AAGGACTTACTCTCACAAGCCTGGCGCTGCTCATTTGCAC
GCATCTGCATAGATTTGCATGTGTCCTACTTGTAGATACT
TTTAGATTTCCCCCAAATCAGTTGCCTATTTTTAAAGGGA
TAAAGAGGGAATTTATCTCTTCTTGTTCTTGCTCACCTTT
CATCTGTATCCTCCAAACATGCTAAATAATTTCTGCAACT
TTGAACTATAAACAATACCTGTGGTTGCATAGTTTATGCA
GATAGAAGCAATTCTTTGCCTGATGATGTGTTTCTCCTCT
AAATTTCGATTATAATTCCTAGTTCTGCTCTCAAAACTTC
TGAGGGGCAGAGAGATATTAAGACTAAAAAAAGAAAACAA
AAAACCCTCTAGCTGAACAGCCAGAGGCTCAAATTGCTTA
GAAAACTTCAAGAATTAGTTCACTCTACCTGGACAGAGCA
GTTAGCGGCAGTTTCGTGGATCTGAAGACCACCTTCCCAC
TGCTTCCCATCCCAGGGCTAGGGATGCTGTGACTATCTTT
GTCTGCTCTCCTTCCTCCAGGAATAAATAAAAATATCATC
CCTCCCCCAGATCCCAGCTCCTCTATTGGCCCGCCAGGCA
AATATTTCATAATGTGGGCTCATCCAATTGGGCATCATGC
CAGAGTCAAGAGCCTCAGGTTGCGAGTGTGCTCCAATCAG
GCGGGGTGGCCTGGGTGGGACTAGAGGGCTCTCCTTCTTC
ACATGGGAGGCGGCAGCATTACTCAGGTGGATGGCATCCA
GGTGGGAGTTGCTACTTTCTCAGGGCAGAGTAGAAGGGAC
AGGGCTGTCCATCAGCTAGCTCCGGCTGGCTGAAGCAACC
CAGCACTGAAGGGGTTAAGGCCAGCCAGCATGTGTGGCTG
TTAATGATTGCTACCCACCAGGGACCTGGTGAGTATTAAA
GGAAAACCTTCTCCCTATTCCTCAGTGTGAAAGGAGTCAG
GGCTAGAGGCAGCAGAGGGAACAGCAAAGAAGAACCGGTG
AGTAAGTGGTTATCTGTCTGGTCTATGTTTGTCTGAGTAG
CTCTGGAACAGAAAAAGGAAGCCTAGATATACCCATTCCA
TCAGCTAGAGTGGGCTTTTGTTACAACCAGATACAAATTC
TCAGCTTGAGACCAGATTCCAGTATCATTACTATTTATTA
GAAGGAAATCTTTAAAATTATCTTAGTCCAAGGGAGTGAC
CTACTCAGCGCAGAAGCCAGACATACAAACCATTGTCTGT
CCTGATATCAAGACAATGGTTTTGTGTGGACCTGAACACA
AAGCTGGAGCCGCTACTCTTCCTCCCTCTCTCTGAGCCAT
TGTCTCCAGAAAGGGGCTCGGTAGCTCTGGGCAGAAGCAG
CGTCGGCCTCTCTTGTGGGCCGATTTCCTGGATGGGGCCA
CGGAAGGAAGGTGGAGGGGACAGAGCCACAGGAGACTGGC
ATGGCTGTGCTCCTGGTTTTAGCCTTTTACTTAGCAGAGT
CAGGTGTGGTGAGATGTAGGGTAAGACAGAACCCGGCGGG
GGTGGGTGCAGAGAGTTGCGGGGAGAACTCTTCACTCATT
AAGAAGACAAGGTTGTCAATTGAGAGCAAAACTGAAATCC
AGGAAGAAAGAGAATCAACCTTTTGCATTTAGATTTCTAT
TGCCCCCATTCCCTCAACTTCCCCTTCAGGTCCCTCATCC
CTTCAACCTCCAAAACATTTGTGCTCTTTGACCCTGGCAC
CTTCTAATGATAGTTTTGTGCAGGGGGTGTGGACAAGAAT
TCCTTGGCTTGGAGGAGGAGGTGGGCGCACTGGCTTTTCT
CAGCTGATGCTATCTCTCTGTGTGTGTACTCATGAATGCC
CACGTGATTTAAAAAAAAAAAAAAAAAGGAGGGAGACTGT
CACCAAAAAGGAAGTGCTGACTTTACCCTCCTCCTGCCCC
CAGCTAGGAGCCTTTTTGTTCCCTTGCCTCTTTCTTGGGA
GGAAAGAGATTCGATGACATAGTGATGCTAGGTTGAACCT
AGGGAGGAATTCGGGGCCCTGGAGAGCCTGTTGGGTAGGA
ACAGGGTGCTCCCTCTGCCAGTTTTGAAGGCAGATTTGAG
CGATAAGGTAAACCCAACCCCCTGGTGGCTTTCAGCTGTG
GTGCTTCCTCTGGCTGGGCTGCCCATGGGCAAACAGAAAC
CGGCACAATAGAGGGATGGTGCCAGTCACTAGACGTAGCA
GGGCGAGAGCAGAAGCAGCCAAGTTTCTGGGCATTTGAGG
CCAAGAAAGAAGGGGAAGTAGAGTATAGGAGAGGAATGGG
GATACTTGTGTTCTGCCTCATATTTGAGAGTCAGCCACAA
ATGTGACTAGCCAACCTCCATCACTACACTCCCAGGAGAA
GTGTACTGGGATTGTTATTCCCAGGCAGGGGGACTTCACG
GGGGATGCAACCTGTGCAGTTGCTCCACATGCTTGGTTTA
ATGCTCTGCTGTTGCTGTCTTGAAATCCTTAAGTTTTGCA
CAAGGAGCCCTGCAAATTGTGCAGCTGGTCCTATTCCCAG
GCCATCCAGAAGTTGCAGCTGCAGAATAGTTGCTCATATA
CTCCAACCGGTGTAGGCAGGCTCACCTGTTACTCAGGTGT
CACTTACAGAGGCCGGCTTCTGTCCTGGCTGGCATCCGTG
CTGCAGCCTTTGCTCTTTCCTCCTCTCTGTTCCTCTCCCA
GGGCACTCTGTTCCTCCTTGTTACAACCTCCATGCCCAGT
CTTTCTTCACGGCTGCTGCGTGGCAGGACAGGGCAGGAAC
AGCAGTGTCCCTTGTCTGACTGCCCTGCCTTCTTCTCAGG
CCCTCTCTTTTCCTTATCCGGGCCATAGCCAGCATGGTCT
CTAGGCTAGGTCTAGGCCTAGGAGCACCTCTTTCTTTCCT
CTGAGATTATCTTCCCTTCCCTCTGTAAGCCATGGTTATC
AGTGGATGCTCTCTGGCACCTGCTTCTTGCGATGGTTGCT
TAGGAACAGGTTGTTTTCCTGTGATTTCCATAGGATTCAG
GTCTGGATGAGTGCAGGGTGGGGAAGAGGAGGTGCAGGGA
ATGAAGAATCCTAAGCCTGCTGTCCTTGGTGGTACTTCCT
CTACCCTGTCCTCCTCCATGCCAGCTCCTCCTGCTCTGGA
CCAAATGGCCCCACAGAAGACCTCCCTTTCCTCCTCCTCC
CATAAGTGTCAACTAGAGGTTGGCCAATCCAGGAAGGAAA
AGGAAAGCAGGAGGGAGGAACAGGTCCTCTGTGTCTCTAG
CCCCCTCCCCAACTCTTCTTCCTTCTCCAACTCTTCTCTC
CCGTTCTTCTTAAGCTGCTGGATGACCTTTTCCAGTGTTT
CCCACCAGGCCAGCGCTGTTAGTAATGATATTTTCAAACC
ATGCAGAACAGTCTTAATGCATGTGATTTAAAAATAATGA
GCCTGGCCAACATGGCGAGACCATGTGTCTGCTAAAAATA
CAACACATTAGCCAAGTGTGGTGGCCCATGCCTGACATTC
CAGCTACTGGGGAGGCTGAGGTGGGAGAATCGCTTGAGTT
CAGGGAGCAGAGGCTGCAGTGAGCTAAGATCGCACCACTG
AACTCCAGCCTGGGATACAGAACAAGAACCTGTCTCAAAA
AAACAAAAACAAACAAAAAACCAAAACAACAACAAAAACA
ACAAAAAGCACAAAAAACGAAAACAATGGATTGTCCAGAT
TAATTTGGAGTGAACTTTGGAATATATCATTTTTTATTTT
TAACTTTTTGTTGTTGACAGCAGGTTTTCCTTTCTTTTTA
GCTTAGCTTAGGACTATGAGGGAACTTGTATTTACTGAAG
ACACTGAGCTCACATCAGCTGGTGGAAGGATACATCGGCT
TAGAATTGCATTTCATAGAATTCAAAACTGGAAGGTGGCT
TAGAGAACATCTAGCCTGGTGCTGTCCAATAGAATATTCT
ACAATGATGGAATGTCCTATGACTATTCTGTCCCATATGG
TAACCACTAGCTACTGTGGCTCTTTAGACACAGTGAAATG
TGGCTAGTGTAACTGAGGAACTGAAATTTTAATTTTATTT
AATTTTAATTATTCAAAATTTGAACTGCCACATATGACTA
GTGGCTATCAACTTGGCGCAAATTTAGGATAGTGCTATTT
ATTTTATTCCCTTATTTTATTAATGATTATAACATTAGCC
ACTACTAAACAACTGGATGCACCAGGCGTTCTTCTAGAGG
TTTATAAATATGTGATCTTATTTAGTCTTCCCAGCAACCC
CAGTATCGTTACATGTTGCAGGTGGGGAAACTGAGACCCA
GAAAGGGACAGTGACTCGGTACTGGTCAGTTACCAAGACT
CCTGACTCTGAGACCACTGGCCTTATCCTTTTCCTTAAGG
ACAATCCACACACTGTCCATTCCTTGCCATCATGTGCCAG
CTTTTTTCACAACTCTCCAAATCCCTTTCCAGATCTCCCT
CTTCCTCTCCGGGATGTCAGGGGAGCTCACAAAGGATTGT
CTCAGTCGGCCGGGCGCGGTGGCTCAAGCCTGTAATCCCA
GCACTTTGGGAGGCCGAGGCGGGCGGATCACGAGGTCAGG
AGATCGAGACCCTCCTGGCTAACACGGTGAAACCCGTCTC
TACTAAAAAATACAACACATTAGCCAAGTGTGGTGGCCCA
TGCCTGACATTCCAGCTACTGGGGAGGCTGAGGTGGGAGA
ATCGCTTGAGTTCAGGGAGCAGAGGCTGCAGTGAGCTAAG
ATCGCACCACTGAACTCCAGCCTGGGATACAGAACAAGAA
CCTGTCTCAAAAAAAAAAAAAAAAAAAAAAGGATTGTCTC
AGTATGCAGCAAGTGCTCTCCTAGGCACAGTAGTTTTCCG
GTTGGTTCCATGGTGGCCCTTGTTCCTAGGCTCCCTTTGG
ATCCTCCACCAGCAGGCAGCAGTGCAGGGATATCGCTCTG
CCCTCAGAGCCCTTGGCAAGCTCCCCAAGTACAGGGGAAG
TTCCAGACTCCTTACACCTGGCAAAAGGAGGTGTTCAAAA
TTTCCCACAATCCACCTGCCTCTAGCTTACCCTATTACTC
CCAGTCTGAGAGAGGAGATCAGCTGAGCCCTCCTTGCAGG
CCACAGGCAGAATGGGTCTCCTTGGGCAGGTGAGGAGCAG
CACTAACTTAGAGCCTGCTGTTGGCCCTCAACCCTTGTCA
TGCTACCCTCCAGCTGGGAGGCTCCTGCTCTCCAACTGTA
GCTGGTTTACTGCTTTCCTCTTCCCAAGGCAAACTTTCTG
CTTTGTAGATTCTTATCAGAGTCTGGCTGGCCAGTAGGGA
GGGGAGGGACAGGAGGGGGCATGAAGCAAATGCACCATGC
ATACTGATCCCTGCGAGAGGGATTTGAGGCTGAGCTCCTG
TCTCCTTCAGCCGCTATTCAGCATCCCAACCGGAACAGCA
CGTGCCCCCTCCTCCAGGCAGTGGTGAGCCTGCTGGCCTG
CCCTACAGCTGCTGCATCAAACTCAAACAGTTATTTAGTT
CCCCTGTGTGTGAGGTACTGGGCAGGGGCACAGCAATAAA
GGCCAGGCTGTGGACAGTGTGTGTGTGGCTGCCCTTCCAA
GCCTCACATCCAGGCAGCTATTGTCAGACTAATGATTATG
TAGCCCCCAGCCCACATCACACACAGTCCCCAGACCTGTA
GCCCACAGATGTTATCAGTGAAAAGGTTTGTGGCCTCATT
ACTGTGTTCTTGGAGCAGACCTTGAAAAGCCGGCATCTCC
CCCTGAACCGTGAAGCTCTCTCCTGCTTTCCTAGAGATGA
GGAGCTCAGATTGGGTGCATCACAGGGACAGAAAGAGGGA
AGCCCAAGAAAACTCAAACTTTGACCTCGCCTGTCGCTAT
AGCTGGGACAGTGCACCTCCGCTTCCCTGATTCTGAAATG
GGCCTTCCTTGCCTCCCTCCCAGTTGTAAGGACCAGAGAC
TGCATGAGTTTTATTTTTCTCTTTGTTCCATATGCCTTCA
GAGCATCATAACCTTTCTTTCTCTGCTGTCTGGTCCAGTG
GGAGATTTGTGTTGTCTACTGAAGAAGGCATCACTCAATA
CCTTTGTTTTACTGTTAAAATGAGAAAACTAAGATACCAG
ACAGCTTGATTCTCAAATTGCTGGATTGGGAACCAAGAAG
GCACTGGTAGCTTTTGATGATGGGGAAGGAGAGAGATCAG
CCAGCTTCATAACTCTCTAAACATCCACTTTGTAAAATTC
CTTTCGTGGGGTGGGGCAGGGTGGGATTGCTGCTCTCCGT
AGGACACCAGAAGCAGATCTGCTGAGTTAGGGATGCAGAG
ACATGGTTTCAGTGACCTTCTGTAGACCTAGTGGTGGACA
GCTGGGCTGCCTCAGCCTCTGAAGGGCAGGGGTTTGAGAT
TCAACTCAGAGCTGGAAGGGGGGTGGGGCATAATTAATTA
TTGCCCTGCCCTGTTACCCCTTGGGATCCGTTCCACATTG
CTGGCTGTCAGGAGAAGGCAACTTGGAGGCAAGGGGGCTG
GGGCCTTTTTTCTCTGCTTCTGTCTGGCTTAGCTACTGAG
GAAAGGCTGAGAGGAGGAAAACCCAGAGCTGTAGGCAGCT
GCTTCTCCTTTGAATTCCCCCTCTCTTTAGAAGGGAACAA
AACAAGAGCACACAGCACAAGGAGGCGCTCCAGGGAGCTA
GATTGCCCCAGTTCTCCAAGTTGGGTCAGGGTGAAGGAGA
AAGTGTCTCCCAGTCTGCCCATGGCAGCTTCTGGTGGTAG
AATCGCAGTTCCCCGCAATTGGAAGACACTTCAGTGTTGA
GACAGTTAAGGTCTGGCTGTACCCGGGAATGATATTCAAT
AATTCATCAACCAGAAAGGACGTTGGACTGGGGTCTTGGA
GGGCCCTGTGGTGCCAGGCATTAACTCTTTTGTCTCTGGG
TCATGGAGATGTGAGGAGGTCTCAGGCCCTGGCCCAGAGG
TGGGACAGGGACACTCGAGGGACTTGGGGGATCAGCTTTT
CACCCACCAACATGGAAGAGCTTCAGTATTTGAATCACTG
GCATGGTTATGCTGTCTACTTTGGTTGTCTTCATTTTTCA
GAAGACAAATGGAATTCCATAAAGTGAAACAACAAGTTTC
AAGACGAACCAAGCTAGGGTGGGAGGTCAGAATGAAGTTC
CCCTGTATAATCTCCATGTTTTCTCTCATGCACACACATG
TGCATGCACACACACGAGCTTGAACTCATTACCCTGACTG
AAGTACACCTTGCCCTCCTGCCCTCAGCCTGCCATCTTAG
GCCTTCCTATCTCCTCTCATAGGAATAAGGGGCCACCCAG
GCCCAGAGCAGGGGCTGGGAGACACTACAGCGAGAGAATA
GGGGAAGGACAGCACCTGGGCTGGAAGGGAAGAAACCTGG
ACCTAGCCCCCTGATTTGTGATTTCTCTCCCTTGTCCATG
GAGCCATCTCTTCTATCTTCTGTCTGTGGTGGGAGCTGGG
CTCACATAGAACATGCCCAGCCTTCCATAACTGCCCATAA
CAGGTTTGGGATGGAGCTGGGGGTGCGGTGAGGATGGGCA
GAGTTAAGCAGGAAAGGGAGCAGCATGGGTCTTGTCTCCT
AGACATGCAGCCGAGTAGCTTAGGACATTCCAATAAACTG
GCTTGGGGCAGAGAGGTACCATCTTCTTGACACTTTGGAA
ATAACTGTGGCATCAAAGTGGGGGATGAGCAAGGGCAAAG
AAGAAAGGCGAAAGCGAGTACAAGGCTGGGTGACAGCCAC
TGGCAGCTGGTCCCAGCACCCAGAGAACTGGTATTTTGAT
CTTCAAGGAGCACATGGAGGAGAGATAGTGGGTATTGTTG
TTTTAGAGACGGGGGTCTTGCTCTGTTGTTTTTTTAGAGA
TGGGGGTCTTGCTCTTTTTTTTTTTTAGAGATGGGGATCT
TACTCTGTTTTTTAGAGACAGGGTCTTGCTCTGTTGTTTT
TTAGAGATGGGAGTCTTGCACCTCAGGTTGGCGTGCAGTG
GTGCGATCATAGTTCACTGCAGTCTCGACCTTCCGGGCTC
AAGTGATCCTTCTGCCTCTGCCTCTGAGTAGCTGGGACTA
CAAATATGTGCCACTGGCTAAGGCAGTGTTATTTGGAGGA
GCTCCTTCCTACCTGCAAATACCTAGAGGGGCTGCCAGGG
CCTGATCCTCTTTGACCTCTTCTTTATGTGGCAATATGTA
GGAAAACAGAGAGCCTCAGATGAGAAGTGGCTAGGAACGT
GTATTTTCTCCTGGAAATGGCAGGGGGAGCTTCAGGAATC
AGGTGCATGAAAATGGCTGGAAACATAAACTGAGTTGGTT
TTTAATTGGGACAGGATGCTGGAGCAGATAAGCCTCCTTG
AAAATAATGATGAGATCCAGATGAGGAGGCACAGAGCAGG
AACCAGCCCTCTCCCCACCTTCCCCTCCTCTGTGGCAGCA
GAAATCCTCCCTGGAGTGTGGACAGTCTCGGCTTGGAATT
TGCTAGCTAGGAGAAAGAAGGAAGTGGGAGGGATGGGACC
CCCTTTTCCACTTGCCTCACATGCAAACCTCTCTCAACCT
AATGAGCTGTAATGCTGGAAGCCAAGGCATCCTCAGGACG
GGGAAGCCAGGCCAGGGCATTCTTTGTCAGCAGATTCTCA
GGAGCTATGGAAATGAAGCAGCTTGGTGTACAGCAGATAA
TCAAGAGAGGCCCAGTGGGTGGAAGGAGTGGAGTATCTCT
CCAGTCATTCAATATTGATCACAGAGGGGTTCCAGGCGTC
CAGCCTGGGTGTGTGTGTGCACTGTGCACATGTGTGAACA
TGCATGCCTGCAAAAGATCATGAAACTTGGATTAATTTTT
GCCACTCTTGACAGCGTAGTGCCAGGTATACTGCATGTGG
ATGCTGACTCTCCAGGGGGATGTTTGGAGATGAAGCAATG
CAGTGTTATCTCTATGTGAGGTGCTGTAGGGGCTGAGGAT
GTCTCTTGAACTACAGGAAAGCTTTAAGTAGGTGCAGAGA
CAAAGGCCTGGAAAATGGAGAGGATCTGCTTCTTTTCTTT
GTAATTTATTGGTCTTGGGACTTCCAGAGTGCCTGCCCCT
GGCACTCCCAGCCCATGCCGCATACACAATCTTCTTAAGC
CTGGGACTCTGTGTTTTTCATTTTTTCGCTCCTGCATCTG
GCATATTTCTTAATTTGTTTTTCATAGCCATTGTCTCTTC
TGCATAAAATGGTCCACATTTTGAAAGTTTACAGCTATTA
TTTCACAGAGTTAGCATGTGTGCTGGTGAAGCGAGCACTA
TTATTTCATATAGTTAGAAGGTACCTCATTTACACACGAG
AAAACTAAGGGCCCAAGAAATAAAGTCACATTGCTAACTC
AGGTTGGATCTTGGACTGAATGTTTGGTCCTGCCATATTT
GTTCCCACTGATGGCACTGCCATCAGGGCCACCTTCATAG
TGGATAAGTGACCACCTACTGGACTGCTCTGGAGTTTAGG
GCTGCTTCTACCTCCACCACACAATCTCTTTTACCACCTG
AGATTTTCCCTTCTCTTGGGTGGAATTTGAGAGGTCCATT
TGGATATGTATTAATGGATTCATAATCATTTGTCCTTGAC
AAATGGAAGCCTTTCGACATCCCAAAAGGAAGGAGAGAGG
AAGGAGAAAACGGATTACCTATCCTTGTTTCCCTTTTTAA
TGTTCTGCCTCTTGTAAGTTCTTCTTGATGTCTAACTAAA
ATGAAAATCTGCCATACCGTGCGGTTTGCTGGCAAAGGGA
AGGAACCCCTGCTAGACATTCTGTGTGCAGACTTAATTCA
GAGGATTTCGGAGCTCTCGATGAGCAGGGGAAGCCCCAAG
CCTGCCTTCGTTCCTACTCCCTCGTGCTATCTTTACAGGG
CATAGGAGAAGTAATTTAACTTGCAGCTTAAGCAAAGGCT
GTGGGAGGCCCCTGAGCTCAGCTTGAAGAGAAAGGGGATA
TTTTTGCCTTCTAGAGGAAGAAAGCTCATTTTCCCAAAGC
ACCCCTACCCCCTCCTCCTTCTGTGCAGATGAGCTTAATT
TTCTTCCCCTCCTACTGAAGGTGGATCAAAGCCAAGCTAT
GTATTCAAGGGGGAGCTAGTCAGGGAAGCTGAGTGAGGGG
GCGAGGGGGCAGAAGCAGAGCTTCTCTCATGGAGAGGAAG
TAATTAATTTTAAGAGAGAGCTAAGATAGGGAAGCCCTTG
GTGATAGAATGTCAAACTCCAAATGCAGGTGGTTAAAAAT
TAAGTCAGGGCTGGAGAGTTTCTATTATTCATTCATTCAA
CAAATATTTATCGAGCACCTGTTTTGTATGGGCAGGACCC
TCAACCGGGCATCAGGAGAGGGCCCAAGAAACTGGATTAG
GGACAGGGAAAGGAAGCGATCTGAAAACTGAGGCCTCCTC
TCACCAGGATAAATCATTTGCAAAAGTCCCATGAAATAGC
TGAATGTATTGACCTTCTGGATTTAAGATTAAGCTATTTA
AATATCAGCAGCGGTTGACCCCAGTTATATCCTACCAACA
TGTCTCATTATGGGTTAAATAATAATGTTGTCCATTTGCT
TTTCCATTCACTGATGACATTATTCCCCGATCAAGTTCTT
GCTCAATCCAAAAAATTAGATTAGCCCCTTCCTTTCAGTG
TCTGTTGTGACATCACAGAATTGCCATAGCAACAGACTGT
GATGTCAGCAGGCTGCCTGGTGCTGCTAAAAAGAACCACG
TTGGTCAAAAAAGGAATCTGTCATGTGAAGACGAAATGGA
ATAATATAGAAAGCCAGAGGAACTGAAACGTGATATCAAA
AAGAACATCTTGGCAGGATAAGATAACAGTGGGTCTGGAG
CCTCCTTTGCTAGAACTCTTTACAGAAAACCAAGGAACTT
AATGAGGATTGATTGGAGAACAGACTTGCCTAGAAGCAGG
GGGATGGCAGCAATGTCCTTCGGAAGGCCTTTGCAGTCCA
AGGATCCTAAGACATGAAGGACATTAGGAAAGGGGGGAGC
GCTGACCATCTTTAGCCGCTGAAGAATTCAGGGGAGTTAG
CATCGATACAAACCTCCTTGCTTCTGAGCAGATCTGACAG
TCACCAGCTGGAATGTATCATCTCGTGTCTGGGAAGATTT
TCAGCCATAAACACACAATGACCCCCTCTCAAGCCCCATT
TGCTGCCCTGTTCCTCGCAAGCCTTGGGAGGAAGCTCTCC
TTTAACATTGCCTGAGCAGTCCCATCCCAGCCACCAGCTC
TGGTTCCACAACGTCCACGCCCATCTGGTCGACTTGCTTC
TCATCTGTAGGACCGCCACACAGGGAGGGAAAGCAACCCT
GTGCTGTCCGAGGAGAGCAAGTCGGAGGGACGGGGGCAGA
GGACCTTCATTCATTATGCTCCTGTCTACACAGAAGAAGG
CTGGGCAGGCTGACAGAAGGGAAAGGAGACCTGCTCAATC
AATCTCAGCTTCTCAGCAGCGGCAGCAATAACAGCAGATG
AATCTGGAGCTTCATTTAACCCTTATGCCCACGGGATCTG
AAGGATCTCTGAGAAGCAAGTTGATTTTCAGCTTAGGAGC
CTGTGTTGTGGGTTGGGAATTGGGGAGGCAGGAGAACTGT
CTCCCTACAGGTCGGGCTGGCATGAGTTTCAGCCATGCAG
ATGGGAACGCAGCCCCAGACTCCTTCACCCACCCAGCTAC
TCTGCGTCCTTAGCTCACTGAGGTCGGACTACCTGGGAGT
GCTACACCTGCTCCGTGTATGTCTGTCTCTCCATTTCAGC
ATTTTCTCCTTGGGGAGCTGAATGGGGAGGATATCATCCC
GTCCTTGTTTATTCTGCCTCCGGTCCTCTGACCAGTAGCA
TTCTGGCCGAATACAAGGAAGCCACAGGCCTACTAGGGCA
CCTAGGCGACCCCTACCACCACCCAAGGAGAGTGCCCTCC
TGGTTCTCCAGAGCCAGAGCCAGGAGGAGGGGGAACTGCC
AGAGTCTCTGCCACCGATCGCTCTGCATCTCTGCCACAGC
CTTACCAGTTGGACCAGAGGACTTACTTCTCAGAGGCATG
GTAGAGTTAGGGTGGTCATGGTCCCTTCCGAGGCTGCTAA
CCTGGGACCGGACCCGCCAAAAAAGATGCGTTGAAGCTCG
GCCGATCGACGGGTCAGGTAGGGATTTCTTCCATGGATCA
TGAGCCAAGTTAAGTCAGAGCAAGCTGAGTTGGCAGCTCA
TCCTGCTTGGATCCGGGGGCTTTAGAGTAAGGGGTCTGCT
TGAGATGACCTGGAGAAGGAAGCATAGTTAGGTCAATGGT
TGCTGCATTGCAGTGCTTGTGAAGGGGAAGCTATTTTGAA
ATTGGTAGTGCTGGGACAGAATGAGGATGTCATTTGTAGG
GGTTGCTGGGTAGGAAAGTCTGGGGCTAGGAGAGATGTGC
CATTCCCTAGAAGTCTTGTGATGGTTGGCAGCAGACTGTG
TGTGTACGCTTCTGTGTGTGTGTGTGTGTGTGTGTATGTG
TGTGTGTGTGTATGCCAGTGTCTGCAGGGAAGATTCGAAC
ACGCAGAGCAGAAGGAGACTGGAGGGTCAGGGCAGGGGGC
GGGTGCCCTGCGCCACTGGGAAAAAGCAGACAACTTGACA
CCTCAAAGGACACTGTAGTTGCCACAGACTGCTTGCCCCC
TAGACCACTAGATGGGACAGAATCAGGGGCAGACAAGGGT
CACCGGAAACAGTGACCCTTCCTTGCAAAGATCTCCTGTG
ATTAAATTGAGGAGCATGTCCTTGTTGGACCTGGGAGGGA
GGTGGGAATAAAGTTTGGGAAGTAGGGAGTGGCTTATCAA
CGTGCTAGACTCAGAACCCAGGCCTGGTGGACACGCGCCC
GATTTTGGGTCCTGACTGGCAAACCTGGGCTGCAAAACCC
AGATTTCTGCACAGACTGTGGGCACTGCCTGCTGTGCTTT
TATCTCCTGCATGTCTTTGGATTACATCTGAGCGTGACAG
CTTTGGAAACGGAAAAAAACAGTCTTTGATATTATCTTTA
GCTTTAGCAGACAGCCCAGGGGTTGGGATGTGTCCTGGGC
TATTGAAAGGGGGGCCCCCAAAAGGTTATTTTCCTTTTCT
GATGCAACTGAAGGGACTAAGCTAAGATCTCCTTCCTCTG
CTGCTGGCTGACCTGCCACTTGTCAAGCAGAGCTGGCCCT
TTGCTGTGGATGTGCTTGAGTGGCCCAGTCTCCATGGCCT
CTGTCCTAGTGCCTGCTCCTTCCGGTAGTTTGGCACCTAC
GCTGGGTTCTCACAGTATTTCTCAAGAGGGATGGGTGAAA
AGGCCCTTAACTCATCTAGTCCCTCCACTGGCTGGATGCT
TGAATCTCCACTGCTACATTCTTGCCAAGTAGTCACAGCT
TACAGGATCCATCTCAGGGGTTGCCATTGTGGCTTAGACC
TGCTGTATCAGCCCCTCTGTGCTCTGTCTGCTGCCTTCCT
CCCTATCTCCCTTGAGAGCCTCCTTGGGAACTCTCCTGAC
ACTCAGCCAGTCGGAGGAGCCACAGCAGGTCTTCCCAAGG
AGCTTCCACGATGCTGCTCCCCATCTGCAGCTGCACTTAC
CCCCTGACCCCCCAACCCCTGGTTCCTGCTCCCTTCTGCT
TCCTGGCAGGCCGTCCTCACAACACCCTGCCCCTTTCCTG
GCCACAGCATCCCTTAATGAGATTGGACTGTTGAGCTACC
ACTGACCTTCATGCCTGACAGCCCCTGAGGTCTCAATGAC
ATGAAGCAGCCCTTGGACAGGAGACCCTGGACTTACGGTG
TGGGTGGGTCCAAGCCCAAGCTCAAGAATGGAGTTTTTCG
AGCTCTCATTTCCTTTTAAGCAAGAGACACAGCATAAAGC
AGGAGAAGGAGGAGGAGTCCAAGGTCACAAGGAAGTTTTT
TCAGCAAATAATGAGGGAGCTTTTTTTTTTTTTTTAATGT
GGCTCACTGGCAGGCACTGTCCCTGGGAGAGAACCTGCCA
CGCATGAGGCCCTGATGTGCTGAATTGGCTATTGGAACCC
CTCTTCCCCACACTTAGGATAACCACTGAAAGAGTTCAGT
GTGGCTTATTTCCAGCCTCAGAGAACTTTAGTAAGTAGTT
AGCACTGACTCGTGAGAGGTGACCAGGTTTCATTTCTTCC
TTTCCCCACCCCCTGCCCCCACTCTCATCCGGATGTCAGC
CCAGGCCTCCCATGGATCCCCTGGAGGACAGAGGCACAAG
CTCCTTACATGGTCACCTGTCCCTGTCACCACCCAGGGTC
TGTCCACATGTTGGTTTTTGTCTCTGCCTTCTTCATCTTT
ACCATGACTCTTCTGTTTTTCCCTCTATAGCCACAATGAA
AGACGGAACACATTTCTACACCCAGTGACTGGCCAGGTCC
CAGACGAAAACAAAACATTTGACTTGAAAATGTAAGTGTG
TCCCCTACTTGCTGTTTGGCCTTTCTGTCCTTAACCACTA
CCATCCCACCACCTCCTTGCAGCTGGAAAGCAGAAGGCAA
CGGGGAGGGGGAAGGAAAACAGAAGGGCTTTGCAGTCAGT
CACCTCGGTTCTGAGGACTGGAAGCATCTGAGACCCATCT
GGCTTGACACCCTCATCCACTTTTCCTAGGGTCTAGCAGA
AGCCAGGTTGGCGCGCCCCGCAGGTTGAGCTGATGGAATA
GAAGACAGGTGTGAGGCTGGCATAGCACCCAGGGGCCTTT
GAGGGAAGAGCTGAGAAAATCTGATATGATCATGAGAGCC
AAATGCTAATTCCTCTCACTGTGGATCCTGGCTCACCGAA
TGAAAGGAGAAGAAGAGAAAAGAGGATTAGTTAATCTACT
CTCATAGGCCACTAGGCAGTTGTGTCTTTTAAAGTAGAGG
AAAAGGATTTCTGGAGCCCCAGGGTCTAGACTTTTAAAAT
AAGTGTCCAGGGCCGGGAACAGGTGGCTCATGCCTGTAAT
CCCAGCATTTTGGGAAGCTAAGGTGGGAGGATCATTTGAG
TCCAGGAGTTTAAGACCATCCTGGGCAACATAGTGACATT
CTGTCTCTCAAAAAAAAAAAAAAAAAAATTAACTGGGCAT
GGTGGTCCATGCCTGTGGTCCCATCTCCTCTGGAGGCTGA
GATGGGAAGATCACTCAAGTCTAGGAGTTCGAGGCTGTGG
TGAGTCCTGATTGTGCCACTGTGCTACAGACTGGGTGACA
GAGCATGACCCTGTCTCAAAAAATAAATAAATGTCCAAGG
TCACTGGCATATAATTTCAGAAGGGTTGAAGGAGTGGCTG
AGGTGACCACTCAATGGCACTCAAGAGATCTAATTTTGTG
TTGATGCTGAAACAGTGGGTGGCAGGGTGTGGAAAAGGGA
TGGGTGGTTTCCATTGTTTCTTGACTCTCACCAATCTCTT
TTTTCTGGTCTACTTGAAATCAGATCAACCTTGGACATGT
CCAATAAAACAGGTGGGAAACGCCCGGCTACCACCAACAG
TGACATACCCAACCACAACATGGTGTCCGAGGTCCCTCCA
GAGCGGCCCAGCGTCCGGGTAAGTCCAGCCCTCAAGGCAA
GCTGTTGGGCTGGAAATGTCTTCAGTGCGTGTTTAGTGGA
ATCTCTGGGAATCCTAGGAAACTGTAGCCTGTCCAGCTAT
TTCTGTAGGCTCCAAGAGTAGGCAAGGTGACCCAGAAAGA
GAGTGGAGAGTAGGAAGGGAAGAGGGCTCAGATCAGAACC
TCATAGAAGACCAACATCTAGACCAGGGGTTCTCAACCTC
AGCACTGCTAGCAGTTGGGGCTGGATGATTCATCGTGCTC
TGAGACTGTCCTGTGCATTGTAGGATGTTGAACAGCATCC
CTGGCCTCTGCCCACTAAATGCCAGTAGCGCCTCTTTTCC
AGGGGTGACTATCAACAATGTCTCCAGACATTGTCAGGAT
TTTTTGTCCCTTGGGGACAAAATCTCCCCAACCTCATTGA
GAACCACTGGTCTTGAAGGACAGTCATGAAGGTCATGGCG
ATTGAGAGCTCAGAGAAGGGGGAAAGAAGAAAGAGAGCCC
CAGGAGAAGGAAATCTAGAGAAGAATGCTGCAAAGAGGGC
CAGGAAGACAAAGGCTGAAAGTGTCCTCTGGGTTTAGCAG
CAATGTGGTCACTGGGGACCCTGACAAGGGCAGTTTGAGT
GGTGTAAGAAGAGCAGAAGGCAGGCTGGAGAGGTAAAAGT
GGGGATGGGAGAGGAGATATAGGAAGAGCATAGTGTAGAA
ATTGCTCTTCTAAGGAACTAGACAACAAATGTTAGTATAT
CATCACATAATGGAGCACTTGCCAAAAATTAAAATGAACT
GGAGCTATATGTATTAACAAGGATAAATCTTGAAAATATA
ATGTTGAGTAAAAAGCAAGTGGCAGAATATGAGAAATATG
ATATCACTTATGTAAATGTACAGACATGAAAAGCAGTACT
ACATATTTATAGGAACATCTGTAGTAGAAGTGCATAATCA
TGGACAGGAAGACTAATTTTGGGTCAGTGGTTGCCTCTAG
GGAGGAAGCAAAGGTAATGAGACTGGTGAGGGGCTTGAGG
GAGTTTTAGCTCCAGTTGTCTTGTTTTATTAGGGCAAAAC
AACATGAAATGATGATCATCGTATTATTCCCTACTTTTCT
GAAATGTTTGAAATACTTCAAAAGTGTTTTTAAAGACACT
TGACTGTGACGGGAAATGGAAGGGCAGAGAATGGAAGCTA
GAAGGTAATACAGGACTGGAGGGAGGTTTCATCTGTTGGT
TTGGTTTTGTTTTAAGATGTCAGAGGTGTGAGGGGAATGG
GCCAGTAGGTAGTAGGTTCAGGAGAAAGAGGACAGCCAGT
AAGTCATATTTCTATGAAGATGGAGGGAGTCAGATGCAGA
GGTGCTGTTAGACTGGATGGGGAAAAGCCACCTCTTCCTG
AAACTGCATTAAAAGAAGGCGTGTGAGGCTAGGGAGTGGG
TGTCTAGGAAATTAAAGAGACTCTCACATGATGTCCTCAA
CTTATGCAGGAAAGTAGGAGGCAGGGTTTTCTGCTGAAAG
GAATGAGGTGGGTGGGGAAGCATCAGGTGCGGGGCTGGGA
GCTTGAAAATACGTGATACAGGTTTGGGGAGTAGGAATGA
TTGTCAATGAAGGACACATCAAATGTTGCCCTATACTTTC
AAAGGATCATCTGGGGCAGTCGAGTGTGATTCTATGCAGC
CCTAAATCTGCAGGTTTGCGTGGTTTTCCTTCAGCATGCT
CATAGCCTGGCTGTGAGAGCAGGGAAGGCAGGTAGTTGGA
TTAGCCTTAGTTTGCCGAGAAGCTGTGGCAGAAAGATAGG
AGGCCAGGATATTCAGGAGTTAGTGGGAGGTTGCCTAGAG
TGGTAAACTATGGGTGGCAGCCTCTAGGCCATGGAGTGAG
GGGGCAGAATTATGAAAGAGTTGGACTGAGAGAAAAGGGA
AGGATTTAGAGATTTGTATAGGGTTGTGGTGACTTCTTCC
AATGGCAAATCTCAGTCATTATATGTGTATTTTTGTTAGT
AATGTTCAGATAATAATTTTATTTCCCAGTTGTGGGAGTA
CTTTATAATAAAGGCCAATTTTTTCCTTACTTCCTTCTAC
AAACGGTTGCTGAGTGCTTGTTATGGCTGGACACCTTGCC
GGTTCTGGTGATAAAGAGATGAAAAAGACAAAATTCCTCC
CTGCAAGGAGCTCAGGGTGCAATGGAGGAGATAGAAAGCT
GCACTGTGACAGGTTTTAGGCAAGGGGTGTCCAATCTTTT
GGCTTCCCTAGACCACACTGGAAGAAGAAAAATTGTCTTG
GGCCACACATAAAATACACTAACACTAACAATCTCTGATG
AGCTAAGAAAAAAAAATCATAATGTTTTAAGAAGGTTTGT
GTCAGGCTGCATTCAAAGCCATCCTGGGCCGCGTGTGGCT
CACGGGCCATGGCTTGGACTGTACAGATGTGTGGAGGGTA
GTGTGCAGCTAACCACTCAGGGGGGTCAGGACTTTGTGGA
GCGGGGGAGTCTGCAGCAAACTTTAAAGCATGAGTTGGGA
TTTGACAGTGGCCAAGGGAGGATGGGTCCTCCCCCAGTGC
CAGGGAGCATGCTGCAAAAGGCACGGGAGGATGAGAGAAC
CAGAGGCAAGGCCTGTCTGGTGAAGGGACAGAAGGTGGGT
GACAGGCCCTGCCAGATCTCACAAACCTGTCCTCTGTGCT
GTGCTGAGGAATCCAACCTCTCTCCTAAGTGATGAGTGCA
AGAGAGAAATAGGATTGTTTGTGTTTTGGAAAAAAACCTT
AGTTCATTGTAGAGGGCAGACAGCAAGAAGTGATGGGGAC
CTTTAAGACAACAATAGTGGAATTTGAGAGGGAAGAGCAG
ATTTGAGAACAATTAAGGAGACAGACTCATCAGCCCTGTA
TACACGATTGCATAATGGAACAGAGGAACGAGAGACCCAT
GGAAGATAACACGGAGTTCTAGGGTGGGTGGCTAGGTGGC
TCATAGTACTATTCACCAAGATGAGAAGTACAGAACAGGC
TTGGTTAGAAAGAGAATGAGTTCGGTTTTGCACTTATTTA
ATCCTGGCCAGACAAGCAGGTATAAAATGGGTTGAGCTGG
AAGAGAGGTCTTGGCTGTAGCTTAGGGAGCTTTTATCATA
TTACTCATAGCTGAAGCAGTGGGTATGGATGAGGTAACAT
AGGCATGATGTAAAAATGAAAAAATAAAAATAAAATAATA
GAAGTGTGATTGAGGCCCATCAACACTTGGAGAGTGGAAG
TAGGGGAGATTGAGAAGGAGTGGCCACAGACGGAGGTATT
GAAAGGGAAACAATAGTGTTGTAGAAACTCAAAGAAGAGT
TCCAGGAAAGTCAGAAAGCTTATGACTGCCCAGTGCTTTA
GAGTGAATGGCCTTAATTCCATAACAGTGCAAGAGCCGTT
TCAGAAAATAGGTAGAGGAGGTTTAGGAGTGATGGAGGGA
GAGAAAGTTGAAACTCTTCCCAGGAGACTAGGACTAAAGA
GTAAGTAAGGGAAGATATTATCTCACAGTGGACCTTGGGT
TATAAGGTTGAAAGGGGAATTTGGGTACGTGTGTGGCAGC
ATGAGAGAGAGAGACAGAGACACTTTCAGATGGAGAGGCT
TGAGTGCATTTGCTAAGGAGAAGACATTAGTGGAGGAGGA
AGCATCAGAGACATATTTGAGAGGAGATGATCAGTGGAGC
TAAGTCTGAGAGGACACAATGGGTTAGAAATGTTAGCCTT
GGAAGGAGGGCAGCACCTCTTCTTTTGACACTGGAGGGGA
AGAGGCAAAGATAGTGTAAGTACAGTCATTTTCTAGGTAA
AAGGGTGTGACATTGAGGGAGTGCATGTTTAATAGCCTCC
AATTTCTCTGTGAAGGAGCAGGTCCACTGTGGGGACCTCT
CTCTGGGGAGGGCAGAGGCAGGGGAGGTCGGGGGGCTAGG
AGGATGGTGAGGGTGTGGAGTGGAGCTGCCATCTGGTGCT
GAGCTTCCTGGGATTGGGACTGTGGCTCTGTGGCAACCTC
ATCTGTATGGCAGTGTGATTTTTTTTTTTTTTTCTCCAAC
AGCACCATAATCTGGCTATCAGTGCAGGGAGAGTAGATAA
TTTGATTAATTTGGAGTGCTATATTGCTTTTTAGAGAAGG
TGAGGTAGGAAGACAATAGATGGGGTTTGTGAGAGCCCAG
TTGATATACTCCACCATGGGGCCTAGGCTTTGTAGGGAAG
TAACGAAAACTGGGAGGAGCTGATGGATCCAGAAAAAAGG
AGAATTGAGGAGCTGGGGAACTCAATGGAGTAGAAAAGCT
GGTATTGAGTTAATGGAGTGAGAAAGCCCAAAGGGTGGAA
TGTTTGGATCAGAAAGCAGGAATCCTGGAAGTGAAGATGG
TAGCAGCGGAGGGGCTTGGGGTGCTGAGAAGATTAAAGGT
ATAGACCTGGGAGCGTCGCTGGAGTGCAGGTGGAGAGTGC
TGGAGCCGAGGACATCAAGGCTGTATAAAGTTAGGGCATT
GATGGGTCATGCTCCTGAGCAAGGAGATTTTCCATAGTGA
TGCAAGACAGAATGAAGAGGAGGACTAACATCAAAACCCT
TAGACTCTGAAAGAACGATTGAGAAGCAGACAGTGATGAG
AAGGATTAAACAGTGGGAGATCAGGCAGTGGTGCTTCCAG
AGAGGTGGACTATTGCCAGAGTGTGGAAGAATGACAGCGT
TCACGTGGCAACACAGAGCTAGAACATCTGTCTCTCCTCG
TGGCTCCATGTTATGCTGGGCACAAGATGACGCACGGGAC
TCTCAGAGGACGAGGATGCAGGGAATTAACTTCCAGAACG
CACTGTGGAAGAGAGAGGGAGTAAGGTGGCTGGGAGTAGG
ATAGGCCAGAGTGAAATTGGAAATCTTATTATTTTCACCT
CTGGGGGAAAAAAAAGCAACTGTGAGACAGGTAGAACCAT
TATTTTATTTTTTGGAATTATTATTTTGAGCCCTATTTTA
GAAATGAGAAAAATTGCCAAAGAACTGGAAGGCCCTGCCC
TTGAGTTAGCAATAGATCCAAGACTCATACCTGGGCCCCT
TGGCTTGAGGCCACCCTGGGGTTAACCCTAGGGAGAAGCA
GCTCTAGCAGGGGTGGCTCCCTTGCAGATAGAGCAGGAAG
GAGGAGACTGGGGACCTAGGTCAGCTACTCTTTCTGCCCC
TAGGCAACTCGCACACCCCGCAAAGCTGTCGCCTTTGGCA
AGCGCTCACACTCCATGAAGCGGAACCCCAATGCACCTGT
CACCAAGGCGGGCTGGCTCTTCAAACAGGTGAGGCCACAC
TGCTGTTCTGGCCACTGTAGCTTCCACCTTCTCCTCATAG
AGTGAGGATTCCTCTGTGCTTATGACAGTCCATGTATTTT
TTTGGTATGTCCTCCTGCTGTCTCTGTGAATGAGTCTCCT
AATTTTATAAAGGCTCAGAGAAACTGAGTATCTTCCCAAA
ATCACACAGAAAAATTTGTGTCAAACTTGGGAACCCAGCC
CGGTGTCCTGATGGGCAGATGCAATGACCTTGAAACATGC
TGAGTCCCCAACCCCGTGGGAACAACCCACTAGCTCCCCA
GCAGGTCCTGCTTATTATGGTGGGGGGTAGGGGTGTCTCC
TGAAAGTCTAGGGTTCACAGATTGGCACCAGATTGGCCTT
GCCGCTATCCCTGCCTGCTCTTCCACTCACTCATTCTGCC
CATCTCTTGCTCCTGTTATCCTCCCCAGGGGAGGCACTGA
ATGACAGAACTGGAAGGTCATAGGCAATAATCTAATGTCA
GTTCCTTGCATCTGAGGTCTCCAGGTGTTGCTGCCGTGCA
TTAACAGCAGAGCCGCAGCTAGGGCCATGATGTCCTTATA
ATTGACATGGTGCCCTTTTCCCTGCATTCCACCTCCTCTT
CCACATCCAGCCTGCAGCCCTCACATCTGTCTCTCCCATG
TCCCACAGGCCAGCTCCGGGGTTAAGCAGTGGAACAAGCG
CTGGTTCGTCCTGGTGGATCGCTGCCTCTTCTACTATAAA
GGTGAGCTTGGCCCTTGGACTGGCAGGGATGGCAGGAAGC
CAGGACCCACCACTCTTTCTCATTCTGCCATATCCCCAAG
CTTGGCTTTGGATGGGCACCGGCAGGGCAGATCTCCTCAC
TGTGGTCCTGGCACCAGTGGCAGCAGGATAAAAACAAAGC
TCACTTGTTCACTCACACACTCACTCACTCACCCATTCAG
TTCACATTCAACAATGCTTGCTAGGTTTCAGGCAGAGTTC
CAGCGATACACTGGGTGAACAAGGTGGTCATATGGCTGGT
GAAATCCTGGAGGAATGGGGAGAGAGGACAAGGACAAAGA
GGAGGAGGTCGCTAGTCACTACTAGTAGGTCACCTACTAA
TTGGAGCTTGTGTGTGGCCTTTCCTCCTGTCCCACTGGAA
TGCACAGTCCCATCTGTGAAGGCAGAAACTTTTGTCAGTG
TTGGTCACTGCTGTATCCACAGCACCCAAAACGCCGCCTG
CCATTTAGTCGGTGCTCAGTCAATACTGAATGAGTGAACA
TAATATCCTCTGGCTTCACCTTCTCTGCTGACCCCAACAC
CCTTTCCCTACTCTCTATTTTTAAAAGTTGTGCCAAGGCA
GGCTGAGGGCACCAGCAAGGGTTGAGGTCAGTGATGGTGG
CGCCATGTGGATGCAGGGGAGGAAATGGGTGTGAGGGATG
AGAGGAGAGAGGGTACAATTGTTATGAAGCAGGAGAGGCT
CTTTCCTTCACTCCCTCGGCCCAGCAAGGCACAGCCCTGA
TTTCCAGGCCTCCTGGGAGCAATTCAGTGAATCATTAACT
TTGGCAAACAAAGGTTGCACCCAGTGACCCTGCAGAGCAC
TGCTGTCCCTGGTTGCTGTATTGCAGCCACCTGAACCCCC
AGGAGGGAAAACAGGAAGGGGCTGAGCATACAGAGTCCAG
TCCCAGAGAAAAGCCCAAGACTCAGGGAGAGGAATCTGCC
CAGGCCCAGGACCCAGGTGCTGAGCCTCCGGGATATCAGG
CCACAATGGAGCCAGAGTGGGAATGAAACTGGGAGGAAAA
CAGGGGTCTCTGCAGAGGAGAGTCTTTGGGAAGCAGTGGG
GGTAGAACCTCAAAGAGCTCAGAACCCAAAGGCTCAGGAC
ACACCAAAATGGAGGTCACTGTTCACCAAGAGATGGACTC
AGGACTCACCTAAATGCTGGCTTGGACTCTGCCAGGCAGG
GGCTCCATCTCTGGAGGACAAGAGCCTCAGTTCTCCTGAA
GGCAGCCCTGGGGTCCAACCCTGAGTGCCTCCTACTACTC
TGGTTTACCCCTTCCTCTAGGTACCATGCTGGGGTCCAAA
TAGAGAAGCTGATCTGTGGGCCAAGTATTGTGTAGATGTG
ATGAGTAAGAGGAGAAGCAGGGCTTGAGGAGTTTATAACC
CTACAGAGGTTTCTTCTGAACCCTAGCCGAAGGCTTTTCA
GAGTCCTCAGCCTGGGGAACAAAGAGCGATCCCAGGGAAG
TGGGGAGGGCCTTGCCATGGTCTCATAATTGTCCCCGCAC
TGTCCCACAGAGCATTCCCCGCCCTTTCTTACCTCCTGCT
GACAGCGGGGGGCCCAGCTGGCCAATCCATCAGGCTCCTT
TGGAGATCCGGGATGAATTATGTAATAGCTGGACTGTTAG
CCCTCTCCTCCCTGGGAGGAGAGGGCCAGAGCGCTCCAGG
CAGGGGTGCCTTTTGCTATGGAGACATAGAACCTCAGCGG
GGATCTGCACCCGGAAAGGGCAAAGCAGGCTCTGAGTGCC
AGGGAGAACCTTAGAAAGAGTGACCCAGAGGCACCAGACA
GCGGAAGGTGGGACAGTCCACTCTACAATGATCTGTCCCA
TCACCTTGTTATATATGTCACTGGTGGGATGGCCTCGTTT
AGAGAGGCAGGATAGACAGGAGAGTGGTCAACAATGCTAG
CTTTGGAGTTCACTTTTTGTGTTTGAAGACCAATTTTATC
ACTTGTTGCTTAAGTAACCTTGGATAAATCATCTAACCTC
TTTGTGTCTCAGCTTCCTTACCTATAAAATAAGGGTAATA
ATAAAGGTAATAATAGTACCTCTTTATGGGTTTGTTGGGA
GGATTAAATCTATTAAGGCATTTCACTTAGAACAGTGCCT
GAGCTTCCAAATATCAGCAGTTATTTCTTTGTTTATTTGT
GCACTAGAATGCGAATTCCCTTAGGGTAGGCACTACTTCT
CTCTTATTCACCTCTGCAGTCCCAGTGTCTGGAACCGAAT
CTCCAGGGCCATCACACTCTCTAACTCCAGGGAGTGCCCT
TTCGGAGCATGTGTGGTGGCCCTGAGTGCCCGACAAATAG
GAGGTGAACAATAAATATGTATTGATATTATCAGGGAGGG
GCAATGCACTCCTCCCCACCCCTAGCGTGTGTACACACAC
ACACACACACAGGGGTACACACACACACACACACACACAC
CCTTCTTGTGCCTCTCTCCCTGACAGATGAGAAGGAAGAG
AGTATCCTGGGCAGCATCCCCCTCCTGAGCTTCCGGGTAG
CCGCAGTGCAGCCCTCAGACAACATCAGCCGGAAACACAC
GTTTAAGGTCAGTTGGTCTTCCCCTCCCAGGGCAGTTGGG
GGAGGGAGGACTGCTCTTCTACAGCCTATGGGAATGGAGA
AGGGCCAAGAGCTGTCACCCTAAGGAATCCCAGGTGGTGA
TGTTGGTAGCAGTGGTGGTGGGTGGAGGAGGGGGAGCAGT
AATGGCCCCTAGACTCAGCACAGTCTCTTGTAAGGCTAGA
GCAAGGCTATGCTGGGACCTTCCTCCTCTCTTGGGGGTTG
GGTGGGCAATTCTCCCGAGAGTGGGCCAGTAGAGATGTGT
TTCAGCAGCACCACAATTGTTACTGGGACAGGAATAGTTA
TGTTCTGAGTCCGTGGACCTTTTGCCCAGTGCCTGCCCCT
GGGAAATCCCTCTGGGCAGAGGCAGGAGCTGTGGCTGGTG
GGTCCTGAGACCTTTTCTGGAAAGGCTTCCTCCCCACCAT
GGTTTCAGGAAACTGGACCTACCTCCAAGTAAAACTTACT
CAAATTTCAGCCTTTAGCGAATATTAGGAGTTGAGTTTCA
TTCCACAAGAGCTGCACATCTCATGAAGAAACCATTTGAG
AGAACAAGTGCACAGGAAAATGGGCCTTTCCTGCCTGCTC
AATATCACTGCCTTGAACCCCTGGGGAGCCACCCGTTAAA
GATGTGCCTGCAGCTGGCTCATCCTAGGCCAGTGTTTTTC
CACATTTAAAAATTCATGACCCATCAAAAACTATAAAAAT
CTCATGCCCTTTTGTATTTTATGATGCAAAAATCATAGGT
TCCTTTTCATTTTTCAAATGTAAAATTATAATATCAACTA
CACATTGTCTGGCTACAAAGCCCTCTCTGCCCTAATTGAC
AGGTGCTGTCCAAGACCCTTCAAAGCTATGATGTTAGATG
ATGGGACCCGTAGGTCACTCCTTGAGCTTCCAGAACCTTA
GAAGAAGGGACTCTGTCCCTTCCTGTCCTTCAGGCTCCAG
TCACCTGGCCACGGAAAAAGGCTGGGCAGCATGCACAGGA
CCCACTACAGGGATCAAGGAAGGACTTATTTGGCACATAA
TTAGTTTCCAGCCTCCTGGGGTCTTGTATGCCAGAGGTGT
GAAGAGAATGAACAATTAATAAAACTCTGACACCAGGGAG
CCAGTTCTAGCTGGGGAAATAGGAACAGGCTGTTTAACCA
ACAACAAGTAGTCCTGTTATACACAGACACACACACACAC
CCACACACACAATCAAACAGCCTGTCTCACCCTCCCCACC
AGACCTGTGCAGAGACACAGACATGCTCCAGCTCGGAGCT
CTGCCAGCAGCAGGCGTGAGATAAACATCCCCGAGTGACT
GACACACTCCCCCCACCACAGATCCCAGATATCACCTCTC
TGCCCACCAGCTCCTCGCCTCCTTCCCCTTCACTGCACTG
CCTCTTTCAAACCTGACTCTGAGGGCTGTGCTCAGTGGTC
CACAAAGGGTTCTGATTGTGGCTATTCCACGGCCCTTCCC
CAGGGAAGGGAGGGGAGCTGAGACAGATGGGAGGCTTGTC
CTGCTGTGGCCACCGAGCAAAGCTCTTGGATGGTTAAGAA
TGAGCCAGGAACTGTTCCTGCCCAGGCTACCGCTGAATGC
CTTAACTTCTTCCTAACTCGGCCCCACAGAGGCTCCGAGG
GCTTTGCCCCGCTGGGACAGCTCCCTCAATTCTCTGGCCC
CCTTTCATAGTTCCAGGCCAGCGCCCCTGCCCGCTCCCCA
TCAATGGCCCTGCCTTTTCCCAGGCCCTCTGCCTTCCCCT
GTCACAGCACTTGTCCCTGTGCCTCTGCTCTCTCCTTGTT
TCCCGCGGCATGTTTTGTCCCCCAGCGTGACTGTCAGCTC
TTCAAGTGCAAGAGCCTGTCTTTGCCTTCCTTGTGACTGG
TGCCCCCAGCGAGTTCCGCACACACAGGCTGCTCCCTGGA
TGCTCATTGAATTGATGAATTCATTTGCTCTCCACTCCCA
CCCACCCCAGGACACACCCACGAGCCCTGCCTGTGTGTCT
CCTCTCTACAATAACCCTGTGTTCTCCACCCAGAGGACTT
GCTTGGGCCTCTGGTCTCTCTACCCCCATCCGTCGCAAGT
TTCAGCTGCCCTCTTCTTGAGGCTTCACTGGCTTTTTGTC
AACACCTCCCCTGCCCTCTCCCACACCTGCCCCAAGCTCT
GCCCACATGCTAAGTCCTCTGCTGGAGGTTGGGGACCAGA
GGAAGGAGGCCCACCCTTGCCTCTTGCTGGGTAATGGTTC
CTGTCAGAAAGAAATTGAGGGCTGGGGACAGGTGGAGGCG
AGGTGGGACCAGCTGCAACTGAGGAACCTTTTGAGCATTT
AGAGGGTGTGGTTTTGACATCACTGCTCAGGGGAGCCCTG
AGGCTATCTCGACCCCCAGAGACCCAGGATTTAGGGCTCA
AGGGGTCAGAGGCTGGAGTAAGGCTCACATCCGAGACTCT
GAATCACCGCTAGATGTCCCCTGTTGAGTGGGCTAAGTCA
AGCTACTGAGGATCTCACTGGGAAGTATGCTGAGGTCCCA
GAAAGAATTTAGTCCCGTGGCCTCTTTTCCTTGTGGCCTA
AGAACTTTGAATTTCACCAGGCAGACCCTTTTCCCATGAA
ATAGATGCATCAGTGAAGGCCAGAGCAAAACCACAACTTG
TCTGCAGTTACAGAGCTGGTCGGGAGCAGAGCCAGGCTTA
GCGCTGCGATTCCGTGACTCACTCTCCACCACCAGCCTGA
ATTTCCCTGGTGCAAGCTCTCCACTCCCAACCCCTTGGTA
GGCAGAACTGGGCATTGCTGGGTGCTGCCATTCCCAGGGG
AGACACAAAGTAGAAGGGGACAACCTGAATATCCCCCCTT
CCCTGTGCTCCTCACCATTTCCTGCCACGTCGTCTTCTGT
CTCTCCCTCTGGTGTTTGGTTGACCTGTTCTCTGCTTCTC
CTCCTTCTGACCGCGTGAGGACCCCTCCTCTGGACAGGAG
CTCTCTTCTGGGTTCCCGCCCGCAGTACCTGCTCACAGCC
GCCAACTAGGTAGTGTGCCCCGTCTGTATGCCAATGTCTG
CTTTGCATGCCCACAGAGAGGGGCTTGGCTGTCTCTCCAC
GTGGAAGAGACAGTGCTAGCTTCTCAGCAGTGAAAAGCTG
GGGCTAAGATTGGCATGTGCTCAGGGGTCCTCTCTCCCAG
ACACGGGGTCATTGCCTTTGAAATCAAACATGGAATTTGC
TGGGGAAGTGGGTGTGATCATTGTCCCTCCTGCTTTAATT
ACCCCAGGTGGGGCAAGTAGGCTGACCTGGTTATTGGGCT
GCCTAATGGTGCCCAGAGAGCCAACCAAGGTGGATACCTG
GGTACCAGCTGGAGCCCTCGGGGTAGCTGCAAGCTGCCCT
CCACACCTTGCTCCTGAGCTCCACATGGGGAAGAGCCCCA
GGTACAGGGAATGGCCCAACTGACTGCCCATTCTGTGGGT
GTTGGTGTCTTCTCCCAACAGGTGACTGTGTGCTGGGTGG
ATGAGGCCAAGGCCAGCTCCACGCACTGCCTCTCCCCACA
GGCCGAGCATGCCGGGGTCCGCACCTACTTCTTCAGTGCC
GAGAGCCCCGAGGAGCAAGAGGCCTGGATCCAGGCCATGG
GGGAGGCTGCTCGAGTACAGATCCCTCCAGCCCAGAAGTC
AGTGCCCCAAGCTGTGCGGCACAGGTGAGTGCCAGGGAAT
TGAGTGTGGGGATGCAGGAAGAATTAAGAGGGGAATGGAA
GACACACCCAGCTCTGGGTCATTGCTAATCCCAGTGTGCC
TGCTTGAAGCCCTGGAGGATGTGTGAGCTGACTCCTTGCA
TCCAGGCGGGAGGCCTGGCTGAGTGATTTCAGAGCCTGAA
GTCTCTCTTCCCCTAGCCAGCTCCTCCTCTTCTCTCTGAG
CTGGGGGAGGCCAAGAGAAAAGCCAGGTTCCATTGGGGCC
TGGCCAGGAGCCAGAGGTCAGTGTCATTTGCTGGTTTTTC
TCAGCTGTGTGTGTTAAGCACACCGCCTTTGGAGGAAAAT
AAACTCAGGTTTGAATCACACCTTGTCCACTTGGCTGCAG
CGTGACCTCAGTGCAAGGAACTCACCCTCTCTGAACCCGA
GGTTCCTCTGCTCAGAAACCAGCAAACATAACTCTACCTC
ATAGGGTTGTCGTGAGGCCTACACAGAGTGCATGTAAAAC
ACTCGACATGCAGTAAACTCTTAACATATGGCCGCCCCGC
CTCACTGCCACCCACGCAGCCCAGCTAGCTCTGGTCTCTC
CTCTTTAGCTGGGTGTGGAGTCTTGAGTTAGGTGCTAAGG
GGGATCCAGGAGAAGGGGGTTTCACAGTGTAGACTCCAAG
TCCATTCACATATCTTAGAAATGTTTACCAAGCAATGTTT
CAACAAGGATGCTTGAATGTGTAGAGTTTGGGAAGCTCTA
GGGGGAAAATTGTCATAAATTTCCATCTTCGCTTCAACCA
AGGGGCATACTTCCAAGAGTTCATTCATTCATTTCACAAA
TACTTACTGTAAACATAAATAGTGTAAGGCACTGTAGTGG
GTGCTAGGAACACAGGGGAACAAAGTCTGCCACGTTCCTA
CCCTTGTGGGGCCTGTATTCTGACGGAAAGTCAGTCCTGG
AAGAAATGTGTTTTGGAGAAGGGAACTAGCGTGTTTATGT
GCTTGTGAGTTTCAAAGCAGAAACTTCTGCTCCTGTGGCC
CGCCATGTTTTATCTCACAGCAGTCCTAGGAGGGGAGATA
TTATTATACCCATTCTGCTGATGAGGAGCCCAAGACTCTT
GGCAGTTAAGTACCTTTCTATAGGAAAGACAGGTGCCCCA
TCACAAGCCTTTGTTGCTGGAGTATCAAGGACAGTTACTG
ATAAGAGTGCAAACCCAGTTTGGGGAGCTGGGTCAGGGAC
AGATTGCAGAGAGGACCAAGACTGGGTGAGGTTAGTCATG
CCATAGCTTGAAGGCTGGGCTCAAAGCAGACTGGCAGAGG
GGAGTGGGGTGGAGAATGACCTGCAGAGAAGATGTTGGGG
GCAGAGTTAACACAGCAGGTGTGGGTAGGGGCAGATTAGG
TTGTATAATAATTTCCCAGGCTGGATTGAGAAGATGAAGC
AGTGAGACTTAAGAAGCAGAACAGGAATTCATAGAATCCT
GGTTCCATTGCCACCTCCCTGCCCATCCTTCCCCACTCCT
CTTCTCCTTCCCAGTCTGGCACCCCCTGCCCCACTCCATG
CTGGGCTAGAGTCATTGACAGCATCTCCTTTGGCATCCAG
CAGCCATGAGAAGCCAGACTCGGAGAACATCCCACCTAGC
AAGCACCACCAGCAGCCGCCCCACAACAGCCTCCCCAAGC
CTGAGCCAGAGGCCAAGACTCGAGGGGAGGGTGATGGCCG
AGGCTGTGAAAAGGCAGAGAGAAGGCCAGAGAGGCCAGAA
GTCAAGAAAGAGCCTCTGGTGAAAGCCAACGGCCTCCCAG
CTGGACCGGAGCCAGCCTCAGAGCCAGGCAGCCCTTACCC
TGAGGGCCCAAGGGTGCCAAGGGGTGGGGAACAGCCTGCC
CAGCCCAATGGCTGGCAGTACCACTCCCCAAGCCGGCCAG
GGAGCACAGCTTTCCCGCCTCAGGATGGAGAGACTGGGGA
CACCGGCAGGAGTTTCCTCGACACGCACCTCAACCCCTCG
ACAAAATTACCCAGCGCTAAAGAGCTCCATGAACCAGCTT
CAGCAGTGGGTGAACCTGCGCCGGGGAGTACCCCCACCTG
AAGATCTTCGGAGGTGAGGCATGCCGGTGGCTGGGATGGG
GCTGATATGGTGTTATGGCTAGAACGTGGGAGTGGGGTCA
TAGCCCATGAGGCATCCCCTGTTGGAAACCTAGAAGCAGG
CTGAATTGGGAAACCAAATCCCATGCTTCTGGCTTGCCCG
AATCCTTCCTGCCCCATGGCTCCACCATTAGAGTCTGGCT
GCTGTCCCTGATTCTTGGTTTCTCTGTCTGCTTCCTTCAG
AAGAAGGGACAGAGCACCCCAGTGCCTCTCCACGGCATGC
TGGGGAGCCCAGAACACAGCAGGCTTTGGGAGGAGGCCTG
AAGTTGTTATAGTCAGACATCCATCCAAGCTATGGGCCCT
CCTACAACATCCTCTCCTCCAGTGCTCCACCCACTTGAGA
CTCACTAACTGCCAGACCAACTCACTCCATTTTTGAACAG
CTCTAATTGTTTTAAAGCCATGATTTATATGAAGTTAAAA
AACAAAACCAAGTAGCTCATTGGTCCCAACACGGCCCTCT
ATGACCATTTACTCCTTTATCCAATGACTGGCTTTGAAAT
ATCTGGGGACATTTATTGGGCCCAGTAGTGTCCCTCAGGG
CAAATGGGGCTGCAGGCTCCTTCCCTGGGGATTTGGGCAG
CTCCAGGGACTGCAGGCCACAGCTTCAGGAAGGCCATGGG
GCCCAGGAGGAACCTGCCCTCTAGTGGCCTGAGCAGCTGC
GCATTGTTGATGGTCTTGTGCCTGGGAGTATCAGGCCTGC
TCTGGGGAGAATCATTTGGGATGAGTCTCAAGAAACTACT
GGTTCAGTCCCTGACAAGATCATAAGCAGGGCATGGTGGC
TCACACCTGTGGTCCCAGCTACTACTCTACAGGTGGACAT
GGGAGGATTGCTTGAGCCCAGGAGTTCAAGGCTGCAGTGA
GCCATGATGGCCCCACTGCACTCCAGGCTGGTGACAGAAT
GGACCTCATCTCTAAAATAATATAAAATAGATCAGGACGC
TGCCCTTTCATCCCTTCTGTGTTGCCCTCCTTCGGGTGCC
TGGTAGACTTTCTTCTATTTACCTCTCTCAGAAAAGATCT
GATAAACTGGTTCATGCTGAGATGGAGATGGCTGATAAGG
CTTCACATTTCTTCCTAGGGATATGTCATTTTAAAGAGAC
AAAGATTGAAGCTCTGAATGGTGCAGTGTCCAGCCTTGGG
GAGCTGGTTAAGGAAGGGGGCTGTGAGGACAGGAGTCTTT
CCGTCACCTCTGGAATAAACTTCAGCCCCTGTGTACCTAT
TCAAGCACCTTGCTCTAGGCTGGGGGACCTGGAGGTAGGG
CTGGGGTGGGTGGAAGGGTGCCCGTGTTATCTGCTTTCCT
TACAATATCCCCTCTCTCTCAGTCCCTCTAGATTCTACCC
TGTGTCTCGCAGGGTCCCTGAGTACTACGGCCCCTACTCC
TCCCAGTACCCTGATGATTACCAGTACTACCCGCCAGGGG
TGCGGCCAGAGAGCATCTGCTCCATGCCGGCCTATGATCG
GATCAGCCCGCCCTGGGCCCTGGAGGACAAACGCCATGCC
TTCCGCAACGGGGGCGGCCCTGCCTACCAGCTGCGAGAGA
GAGTGGAAGGAGCCTGCCAGCTACGGGCGGCAGGATGGCA
CCGTCTGGATCCCAAGCCCCTCCCGGCAGCCAGTCTATTA
TGATGAGCTGGATGCTGCCTCTAGCTCCCTGCGCCGCCTG
TCCCTGCAGCCCCGCTCCCACTCTGTGCCCCGCTCACCCA
GCCAGGGCTCCTACAGCCGTGCCCGCATTTACTCCCCTGT
CCGCTCACCCAGTGCCCGTTTTGAGCGACTGCCACCTCGC
AGCGAGGACATCTATGCTGACCCTGCTGCCTATGTGATGA
GGCGATCCATCAGCTCCCCCAAGGTGAGCCACCAGCCTGC
CCTTCCTTCCTCATTCACTGAGATCCCCAGAAGCCTAAGA
CAATCTACTGGGAAAAGGCAGAGATGTGGGAGCATCTGGG
CCACGGGGCCACTGGGCTGTGTGTCCACAGGACCAGCAGT
GTTGCCCAGGGGAGCCCCTGGCCCCTGGTTCTGTCTGTAG
TAGAGCTGTCTTGGGGATGGCTTTGCCTCTTGAGTGGGAA
CATTGCTTTCTGTACATGCCCCCAGGTTGTGCCAGAAACT
GTGCCATCATGTAAGAGGGCAGAGAGGGTTCTGTCTTTTC
AAATCTTGAGGACCTGGACAGATCATTGCACGGGGGGCTG
CTGTCCATTTCAGTTTGGGATCTGCTCTGGGACTGAACAC
AAACACCTCTAACCTTGAGCTTCAGCTGGTGGGGAACTCC
GTGTCCCAGCCAGACCCCTCACCTCTGTGATCCCTTTCTC
TTCCAGTATGATTACCTGGGAGACAGGCGGCCAGTCCCTG
CAGGACTGTTCCCCTACAACTACCCACCATCCCCCACGGT
CCACGATAAGATGGTACGTCCTTTCTCCCCTCCACCTGCC
TCAGGGCCTCCCCACACCATGCTCCACCCAGGGTGGAGCT
AAACTGGGGCGGACTCCAGGGACGCTCTGTGCCTAGTGCC
TGGCCTGGCTGGTTTTTAGCAGCCTCTGGATACTTCCTCC
CTCCCAGTCAGGACTCTAGCCCCAGTATCAAGTTTGGTGC
CAGTAACCCCTTCTCCTCTGTGACACAGGCCGTGGAGGAG
GGATGAGATCTGGGAGCATGTAATATCCTGGTCCCTCTCC
TCTCCAGCATGCAGGAGAGGGGCCTAGGCAGGAAAAATCG
GCCAGAGCTCCTAACAAGAAGCAAGGTTTTCTAAACTTTT
TTCCCCTGAAGCATAGTTATTTAATGTTTGTCCTTTGTCT
GGAATGCCACTTTTGGGGAGAGAGACAAGCAATATGATTG
AAGAAGAAAAAATTTTCTGAATTGCATCTCCTCCTTTTTC
TCTGCCTCTTTCTACTCGTGTCTCTCCCTGGAATTTGTTC
TCCTGAGAACTTTTGCCACCACCTAGATACCTAGATGAGA
TGCTCTGCTTGGGAGGGTTGGGGAGGACCACTGGGACCAA
CAGGCAGAATCCTTGTCCAGAAAGCCTGTTGTTGATTCGT
TTCCATAACAGTACCAGGAGGCCAGGGTGGAGGAGGGCTG
GGCAGGCTGGAGGCCAGGCGGCGGCTCCTTCCCCTCTCTG
TCTGATTCTCACTCTGCCAGTGTCCACAGTGTATAAGTCT
TACCCACAGCAAACACACACACCCAGAAACAACCAATTTT
TCCAGAAAACTCAGAAACAGCTGCTAACAAGTGCTGCCTA
AACTGCTCTGATGACACTCACCTCTCCCAGGGAGGCCTAG
GCAGACCTAGGAGAGATGGCAGTGGGGCCTGAGTGTGCCC
CTCCTCTCCTTGGAGTGTCCAGTAGAGAACTACTTTGCCT
GCCCACATCCTCAACCCCTCCCTTCCTGAGAACTCCTCAA
GGGCAGAGGGAGAAGCCTCTCCTTGTCCTTGTCGCTAACT
CTTAACTGCTTTGCTTCTTTTTTTATTGTTTTCTTGTGTG
TGTTCCTGTTTGTTTGTGTTGCTGTTTGGCCTCTGGGCCT
CGGGCTCCGGGTAGGATGAACTTTTAGATCTTCAGTTGCA
AAGAAACCTAGAGTATTTGGATCAGCAGGTAGGCAGAGCT
GGTGCCCCTACCATCCCACTGCCTTCCTGTCACATCTCCA
CTCCTCCCCACCTCCTCATCTTCCAGCCATTTGACAACCT
TTGTTGGTGCAAGCAGGGCACAACAAAGTGGCTTATGTTT
TGGTTTGCGCCTACACACCCCTTCTCTTCAAAGCCCTTTA
GGACAGCTGGGAGTTTCCTGGGGAAAGAAGCATAATAAGT
AGGCGCATGAATAATTAATGCCACCTCTTATTTCTCCAGT
GCTCAGCTCAGATGGAACAGTCCCCAGGGGGCAGGTGGGA
ATTTGCATTTTTGCTGGCGAGAGGAGAGAGTCGCAGAGTC
CAGGGAGCTCTAGGCTGGGCCTAAAATGCTAGGGATTTAG
TTCCGCCTGAATCTGGGAAATCATCGTATCATATTTTACA
GGTTGTTGTTAAACTCCATAATTGGTAAACTGAGGCCTAC
AGACCCTCCCTAGGATGATTTTTAAAGTAATATTCGCTCA
GTGTATTCGTTAGTTCCTCCAAAAGCCCTTTTGCATACAC
AGCTTGTGCATTCCTGAGAATTCAGTGCAAACAGAGGGAG
TATTATCAACCCAGTTTTACAGGTGAGCAAACTGAAGAGG
CAGTGAGTGTTCCATGAGCTGCAAGCAGTTGGCTGCCTGG
TCTCTACTCCAGGGCTCTAACCCTTTCTTGTCTTTTAAGC
TAAGGGAGCTGTGAGGCTGAGTTTAGACAGGCTGGGGGTC
GATATGCTGGGTATTTATATAAGCACATACTCTTAAGTTC
AGATCTGTGCTACAAACCACGACCTAGAAGTACACACTGT
GCTGTGGAGGCAGCCTGGGGAGTGGAAATACTACTACTAC
TAACAACAACAGCTACAATAATTGGACGCCTGCTCCGTGC
CCCATACTATTCTAAGCATTTGTCAGATCTCTAACTCATT
TAATCTTCATTACAACCCTGTAAAGTGGATGCTGTTATTA
CCCCCATTTTACAGGCGAGGAAACTAAAGCACAGAGAGGT
TGAATAACGTGCCAAGAACACACAGCCAGTGAACAGCTGA
GCTTGGAATGTGACTCCAAGCTTTTGACCCAGTTTACAGC
TGAGGAAACATCTAATGTGTGACAAAGCTGCTGTCAAACC
TCATTAGGAAGAGTTCATACTCTTCAAGTTACAGAAAAAA
AACCATAAATTTGAAATCAGATGCTATAGCTGCAACAGTT
GGTTCTTCTAGTCACAAGCTGTGTGACCCATCTCACTGGG
GCTTCATGTCGATGTCGCAATTCGATTTTGTAATCGGCCT
CAGGCACTAGGAAGCAGCAATGTCCACAGTTCAATAAGTA
GGGATGGCTCCTGGCCCTGTAGGCCATTGCATTCCAGCTC
CGAAAGCAGCTTATTGTGTCACACCATGAGCATTCTGGGC
CATGTAGGAACAGATCCCAGGATTCCAACTCGGAGCAGGG
ACGGGAGGCCCAGGATCCTGCTGATGGGAAGCAAGATCCG
AAGAGCCTTGCAGGGGTGAGGAGCGGGGCTCAGCGCCCAC
CCGCCTCCAGGTTCCCGAGCAAGCTGCCCTCCCTTTCGCC
CACGTGATTGGCTTTCTACTCCATCCACAATGCTCTGTTG
TCATAGCATTCAGTGCAGACAGCAGGGTCCCTTTTTGGGG
GCTTTTGCTCTCACAGAGGGTCTGGCCCATTAGGCTGGGG
GCTTCAGAAATAGCCTTCCAGAGGACTCCCTCATGGATAA
AGGGTACTATTCTTTTTTTTTTTTTTTTTTGAGATAGGAT
CTCACTCTGTTGCCTAGGCTAGAGTATAGTGGCATAATCA
TAGCTCACTGCAACCTCCACCTCCCAGGCTCAAGCGATCC
TCCCACCTCAGCCTCATGAGCAGCTAGGACTACAGACAGG
TATGCAGCCACCACACTTGGCTAATTGAAAAAAAATTTTT
TTGTAGAGATGGGTGCCCCACTGTGTTGGCCAGGCTGGTC
TCAAACTCCCAGCCTCAAGCAGTCCTCTCACCTCTGCCTC
TCAAAGTGCTAGGATTATAGGCATGAGCCTCTGTACCTGG
CCAAGGGTAATACTCTCAAAAGGCAGTCTTGTAGATGAGA
AGAGTCCAGGACATAGTCAGACACTGCTGCTCTAGTTCTA
GCTCTGCCATTTACAAAGAATTTTTTTTTTTTTTATCTTG
GAAATGTCACTTAGTCTCTCTGGGTCTTTGTTTTCTCAAT
CATAAAATGGGCATTGTAGAACCTGCCCTTTCCTTTCAAC
CTCACAGATGTATTGGGAGAATCAAGCGGGGGTGCATATG
GGAGCTCTTTGTCAGGCATTGGCAGGGAGTGACAATCACC
ACTTGCTGCTATGATTATTTTGTTTTTCCCAAACACAAAA
ATATCCATGAGCACTCCTTACCATGTGTGAGGCACTGGGT
TAGGTGGTTTCTTACAAAATCCAACATTTTGGAGAGACAG
AAGGTAGCACACAAGAATCCTCCTAGAGGTAAGACCCACC
TGGGCTGAAAGATCCCCAAAGCCGCAGCACAGGCAGGAGC
AGGCCAGGATGAAAACACTCCTGCTCACTTCCTCTCCTGC
TCTAGATCCGCTTGTTGGGGAAGGAATGAGATACACACAG
TTTACTGTGCAGGGATGGCTCCCAGCCCTCAAGGCCCTTG
CATTCCAGGGCTAAACAGGTAGAAAAATCCGTTCCTAGGA
AAGCCTTTTGAAAGGCCGCAGACCCTGCAAATGGGGTGGT
CGGTGCCCTTGCCCTGCCTACAACATGTAGAAGCAAGGCT
GTATTTGGGCAGCTGCCTAAAAGGGGTAAGAGGAAGAAAG
GACAGTGTGGGTGCAACTGAGATTGGAGAGATGATGGAAA
AATCACAGGGGACCCTCTGAACAGGAACCCCAGATAATCT
TCCCTAATGTGTCTCTTTCCTCCTTTCCTCAAATTCACTT
TCCCTTCCAGAAAGCTTTCCCTGCACGCCCCCCTCTGTCT
TCTGCTGCCTTCCCCTGTAGAACAATGGAGTTAAAGGGAC
ACAGCCAAGGACATTCCCTGATATCCTCACTTTTTGGTCC
TTTCCCATTGGAACCAGTGGGGGAAATGATGGCATTTCGG
GTTGATTTGTTGGCCTGCCCTTTCTCCCACCCCTCCTTTC
CCTTCCTCTTCGTCCTCATCCCCTCCCCTTCTTCCATTTC
TCTCTCTTTAAATTGGCAAATAGTCTTTCCACCCCCATGT
TCCTAAGGATTCTTGAAATAGAAAGAATGTGTTGGAGAGC
CCGGTGTCCCTTTAACGTGGCTCGCTTGTTTTGGCTCCCT
TGTTTGCTCCCTAGCATCATCTGAGATCCTCATGGATGCT
GCCAGCCCAGCTCTGGAAACCGTGTTTAGCACTTTCTGTA
CTAGAGCCGAGGGTGGGCAGGGGCAGGGGCAGGGAGAGGA
GCCAGGCCTCGGTATCTGTGGCGGCTCATCCAAAGACCAG
GTCCTAGATTTTCTTTTTTGGTTGTTTCACTTAGTTCAAC
TTTGGGGAGATCCGTCTTCCAATTGCCTCTATGGTCTTTG
TCCAAAGTTGTGTGAGAAATGAGATCAGGGCAGGGAGATG
ACAACCGTGGCCAATGCGGATGGGACCCACAACAACCAGA
CACCCTGGGGAAGAATCACCAGGCTGGGGCCTCTGCAGTG
CCTCCAGCAAGGTCCCAGTGGCCTCCCGGACCCTTCCGTG
GCCTTTCTGCAAGGACAGCTTCAGTGCTGGTCCTGAAACA
GAGGTCACAAGGGGTGAGCAAGCTCAGGATGCTGGGGGAG
CTGCCCTCCCCTGTTTCCTGGGAAACAAGCACAGGTGGGT
GAGGGGGAGATACCTACATGTGGGTCGGAGTGTGAATAGT
CCGTTCCTTCCTCTGCTGCAGATGAGTGAGAGTGAGACTC
TCATCAGTATGGTGAACCGCATGGTGGAAAACTCCTCCCC
CAGGTCCCAACTCTTCATGCAAGTAAGACCTCTGCCTGGC
AGCATGGTCCCTGCCAATGCCATTTCAGCTGCTTGTGCAT
GGTCGAGTTGCCCGTCTAGGATGAGGCTCACGTCACCCAA
CCCGCTCATCTGCCTGGAGACAGGCTTGGCCTGGTCTTCC
TTCCTTAATTCCGCTATGTCACCTCCATTCTTCACTTTCA
TGGGTAAACCCAAGGCCCATTTCCCAAACCATCAAAATAG
CCAGCACCAACATCTCATGCCATGCTGGGGATCGCAACTC
TGCTCTTCAGTGTTCTGATTTCGATTTTGTATTTGTGATA
TATTGACAGATGTCATTGGGGTTAAAGGCATGAAGGGTGT
AATGGAACCATCTAATGTCAAAAGTGTATAGAATGTGCTG
TGGTCACCAGATGTGGCGTCCAGGCCAGGCAGCATTTGCT
GGACCCAGAGACACTTCTGAATTCTTGACAGTTTTGGTTT
AGACACAAGCCCTGTGACTGGTGTTCAGTCTACTAGGGCA
ATAGTTTTCAACTGTTCCCAATGCTCATTCCGACAATTCT
CCCATGTCATCCCCACAGACAGCCACGGAGTTCACTGATG
TTCTCATGGTGGTTACCAACAAGCCATTGGGAGCTGCACA
CCCTGCAGTCCCTCTTAGCAGCAGATCCTAGTGCTTGGGG
GAGAGGAAATACAGAGCATGACTCAAGCAGAGTTCTGATC
TCTTCGGAGTCAGCCTAAGACAACTGGGATGGGGTTAGGC
TGGGCCATCCCAGGCTTCCAGCCAGGGGATGAAGAATGAA
CTCAGGTCCCTGGAACAGAAACCATCAGAGGTGATGGACC
ACGGTCTCTGGCAGGAGCAGAGCGGGATTGTGATGTCAGC
TTCCTATCCCTGCATACTCTCATCCTGCCCCTGCTGCAGT
AACCAGCCTCATGTTCCTGCAGGTCCCTCCGTACCCAGAA
GTGTTCCGGGACAGCCTCCATACCTACAAGTTAAACGAAC
AAGACACAGATGTAAGAGCAGCGCCCCCTGCTCCCTCCCT
CCACTCCAGCCTCCCACTGCTGTCCTCTGCGGGGGCTGTC
TCTCCATCCATCTCTCTCCTTCTGGTGGCTCTTCATACCT
TTGATTCATGTCTTCTCTCACCACAACAAGATTCTGCCTA
CCTCCTCCTCATCCCCCTTCTTTTCTGATCTACCACCTAC
TCACCCTTCCCTCCCATGCTGGCTGGATCCATTTTTCCAC
TGAGCGCTCGGCCCTTTTGCCTACAGCAGTGAGATCTGCT
TGTAACACGAATGCTGACTTTGTTGGGAGATAGATCAGTC
TGTTCTGTGCCCAGCATGACATTAGTCCCTACAGGTAACT
AGAAAGGAGAATGTGGCTGTGCCCCTGCCCTCAGGGAGCT
TCAGGGCAGTGGGAGACGCCAGGTAGCAGCAGGAGGTGGC
AACGCAGTATTCATGTCGTGAAGGGGAGCCATAATAGGTT
CTGCCAGGTGCAGGGAAGTGAGGCCATGTGGGCTGAAGGT
GAGGGACAAAACAAGTAGCACATGAGTTGGACCTTGAAGT
TAAAAGGCCCAGAGGGTAAAATCTGGCTCAGTAGAAAGGA
GCAAAGCAGGTATTTGAGGAATGGCATGAATAAAGGTGTG
GACTAGGAAAGCACAAGCCCTCTTTCTGGCCCCACCTGTC
TGCTCCCCATCACCACTGGCCCTGCTTGGGTAGTGGATCT
GCCCAGTGAGACTGGGAGAGGTTCCTTCCTGAAAGGACTA
GACCTCAGAGGGAGGGTCAGCCATCCTGAGACTTTGGAGG
CAAGAGGGAAGAACAGGATCTTGAGAGAGAAGGGAGAAGG
TTCTGTGGGATTGAGGGACAGTTTCTATTGCTCACTGCTT
TTCTAAGACTGCTTGTTCTGACACCCGGTCCGCCACTTCA
GTCCAGCCTAGGAGGTGAGGTCACATCATCTCCTCCGTCC
TTCGTGAACGGCAACCCTTGGAAGGATGGGGGTGCCAGAG
CTTAACACTTGGCTCTCAGCCCTCTTAACCCAACTGACTT
CCTCAGAGAGTAAGCATACTTCCCCTCCCAAGATGAAGAC
CCATCTTCTTGTTCTCAGGAGCCACCAAGGGCAAGGTGAA
GGCCTTTCTCGGCAGGAGAAAGGAGAGGGTATCCAGAGGC
CAGGCCCTATAACTCCCAGGTCCCCACCAAACTGTGTCCT
TCATCCCCTTCTTTCTCCCTCTCCTTCCCCACTCTCTGGG
ACCCTAGAAGCTGCTGGGAAAATTGTGTGAGCAGAACAAG
GTGGTGAGGGAGCAGGACCGGCTGGTGCAGCAGCTCCGAG
CTGAGAAGGTGAGAAGCTGGGGGTGGCTTTAAGCTGGGGC
AGATGGGTGAGGCTGGCTTGGAGAAGGTTGTGGGCTGCTG
TCTCCATCCTGACTAAGATGACAAAGCAAGGACAGCCTCC
ACTCAACTCCCTGTTGAACCTCTAAGGTCTCAGGCCTCTG
CTGTTCAATCCTAGAGAGGAGCTGTCAGGGCTGCTCATGT
CATTCCCCTGCCTTTCTTCAGGAGAGCCTGGAAAGCGCCT
TGATGGGGACCCACCAGGAGCTGGAGATGTTTGGAAGCCA
GCCCGCCTACCCAGAAAAGCTGCGGCACAAAAAGGATTCT
CTGCAGAACCAGCTCATCAACATCCGTGTGGAGCTGTCTC
AGGCGACCACGGTAACCCAGGGAGCAGGGTTTATGCACCC
CACCTGATCAGCACTAGGCAGGAGGGCAACCACCTCCCAG
CTTGTGCTGTCCTAGTCCAGTTTTCCTCAGAGGACAAAAG
CTGAGTCCTCCCGTGCAGAGGGACATAAACAAAGACCTCA
ACATTGCTCTGCAAATAAATAGCAGGTCAACCAGACTGCT
CATTCCAGTCTCCACTGAGGAGATGAGCTTATTTCCCACA
AGCTATACCTGTACCTGGATTTCTTTGGGACAGCATGAAG
TTGTGAGTTACTTATTTCCTTGGCTGTGTTAACACCTCTG
CTGCCCACTTCTGTCTTCTCCCTCGGAGAAGCAAAGCACT
GACAAAAAAGCTGCTGCCAGCCGGCCGTGGTGGCTCACGT
CTGTAATCCCAGCACTTTGGGAGGCCAACGCGGGCGGATC
ACCTGAGGTCGAGAGTTTGAGACCAGCCTGACTAACATGG
AGAAACTCCGTCTCTACTGAAAATACAAAATTAGCTGGTC
ATGGTGGCACATGCCTGTAGTCCCAGATACTCAAGAGGCT
GAGGCAGGAGAATCGCTTGAGCCCAAAAGGTGGAGGTTGC
TGTGAGCCAAGATGGCACCACTGCACTCCAGCCTGGGCAA
CAAGAGTGAAACTCCATCTAAAGAAAAAAAAAAAAAAAAA
AAAAGGCTGCTGCCTTGGTCACTACTTCCCAGCAGGTAAA
GGCAGACCTTCCGGCATGGACTGCTTGGAGAATGGCTCCA
AGAAGCAGCAGCTAAAGCCCCGTGAAAGTGTGGCTCAGAA
AGGAGGGAGCTCGCTAACCTCCGGATAACAAATATCCTCC
TTCAGGCTCTTTTCTCTTTGCCCTCCACTTAAAACAAAAA
ATTTTTTTTAAAGGACAGGGTCTCACTTTGTCGCCCAGGC
TGGAGTGCAGTGGTGGAAACACAGCTCACTGCAGTCTCCA
TCTCCAGGGTTCAAGTGATCCTCTTGCCTCAGCCCCCAAA
TCTCCAGGACTACAGGGGCGTACCACCATGCCCAGCTAAC
TTTTGTAATTTGTAGAGATGGGGTCTTGTCATTTTCCCCA
GGCTATGCCCTCTAGTTTTTATCCCCTAATCTGGGGAGAA
TAGGAGGGTATGGAAGTGATATCATCCCTCTCTATTTTCT
CTTTATTTCAGTTGGTGGTGGGATGGGCTGTTACATCTCT
TGTAAGGCTAGTGTTTGGCTGTCACCAGAATGTCTCAGCC
TGGTGCCCCTCTCCTTTGGTCCCTCCATGCCCTCTTCCCC
AGATCTTTGGGCCTCTGGTACCCTGGCCCCAGTGCCCGTT
TCAGGATAAGGAGGAATCCCTTGGTGATGGCGGCTTTCTC
AGTGAACACCTCTTTCCCCCACAGGCCCTGACGAACAGCA
CCATAGAGTATGAGCACCTCGAGTCTGAGGTCTCTGCCCT
GCACGATGACCTCTGGGAGCAGCTCAATTTGGACACCCAG
GTGAAGAAGGGCCCCTGAGCTGGCAGGGATTGGGATGTGA
CTAAAGATGAGGAGTTGGCCTCGAGACAAAAGCAAAGGTT
CAGGTCACTGATAACAGACTCTAAGTTTCAGGATGAAGAT
AATGGGACACTTTAGGTTCATCTCACAAGGGAAGGAGCTA
AAGCTGAAGCTTGGGAGACTTCAGTTAGACACAAGGTGTT
TTATGATTGAAAGGATTTTTTTTTTCTCTTGGGAAGGGGT
CTTGCTCTGTTGCCCAGGTTGGAGTGCAGTGGTGCAAGCA
CAGCTCCCTGCAGCCTTGACTGCCCTGGGTTCAAGCAATC
CTCCCACCTCAGCCTCCTGAGTAGCTAGGACCACCATGAA
CCACCATGCCCGGCTAGTTTTCTTTATTTTTTATACAGAC
AGGGTCTCCCTATGTTGACCAGGCTGGTCTCTAACTCCTG
AGCTCAAGTGGTCCTCCTGCCTCAGCCTCCCAAAGTGCTG
GGATTATAGGCATAAGCCACTGTGCCCAGCAGGATTTAAA
AACAGACATGTAAACATAAATAACTCAGGCATTAGAAGAG
TGGGCGGTAGGAATTTTTAGATAGGAAAGAGGCTTTTCTT
CCTGGGATGGGTTAGAAACAGTCTGCCCGGAGGCAGGAGG
ATTGACCTGATGATCTTGGGGAGTTCTTGTTCTTTTCTTC
CCTCTACCTTTTCTTCACCCAGGCCCTGCCTCTTCTCTAG
CTAGTTTGCAAGCCCTGTCTCTCTGATGCAGTTAACAACT
GGTTTCCCCTATGTTCTTGTGTTTCACTCCTGGTAATGCC
ACTCACCACCCTTACCTTGCAGCTGGTTAGGTAGGATGAA
GACCCACCTGGTCCAGAGGACCCAAATACCACGATGTCCC
ATGGCCAAGCCTCACTTGAAGCACAGACATTTTAGGAGGG
GGGATAGGGTTGTGGTCAAGGGCACTAACCTTCGAGTCCA
AATAGACCCATATTTAGATGATGGCCATGTTGCTTACTAA
ACAGATGGCCTTGGGTGTGAGTCTCTTCATCTCTGAAGAG
GGGACAGCTGCTGCCCTTATCTCCTAGAGTCGTGCAGCCG
AAATGAGTTAGCACTGTATATGCAAAGTGCTTGGCATAGT
GCCTGGTGCTGAGGGATGCTAAATAAATGGGAGGTCTTAC
CTTTTAGAGTGTCAACTGTAATTGAATTCATGACTCCTCA
GGCATACGCTGGGAGTGGGTGTTAGAAAAGGGCTGTTTGG
ATGTGAAGAAAAGCAGTAAAATGGAAGCTCTTGCCCCACA
AAAACCAGGATACCATAAAGTGTTCACTTAGATGGGCATT
CACTCATAAACCAGCCACGATTCCCCCGGGGGAACTCAGA
AGGGTGCGTCCTCAGTCTTGGTTCAGAGACTCAGGCAATT
TTGGGGTGCCATCTCCCAGAGGCTGAAGACAGAGGCAGCC
CGTGGGAAAGATGACTGCTGGAGGGGCGTGTGTGTGTGTG
TGTGTGTACAGGGTGCCTGCCTCCTTCTGGCCCAAAGGGA
TGTGGGTTCTGAGGGGTCTGGGCTGAGGGAAACTCCTTGT
GGCCATTTCCTTTGATTCACTGTGTGGCTGCTTCAGAATG
AGGTGCTGAACCGGCAAATCCAAAAGGAGATCTGGAGGAT
CCAGGACGTGATGGAGGGGCTGAGGAAGAACAACCCCTCC
CGGGGCACGGACACTGCCAAGCACAGAGGTGGGTGCCTCC
TGTGCCAGCCTCCTAGGCTGCCTGCCTCACCAGGAGTGCT
CCAGTATTTCTGGCCTCCATCCCACTCCTGCCAGCTCACA
CTGTGTTCAGGGCCAGGCAGGGCCTTCTTGGGACGTCAGA
ATCTTCCCCTGGGTTCTAGGGCGGTAGGTAGGGCTCCTTT
ACCCCTGACAGAATAAACTAAGTAGACAACTCAGAGACAC
TGTTGACCCTGACACTCTAAAGTCCTCCCCCAAAAAAAGG
TCAAAAGCACCTAAGCCTCCCCAACCCCCAAGCACATGGG
CCCACTCGTGACCTGTGACCCCTACCTTAGTTTTCCTTGA
GCCCTGGGACCTCAGACTGGCTTTCCTTGACACCTCAGGG
ACAACAGTATCATTTTCGTCTACCATCTTCCCCACCCAGC
ACACCTCTCAACAGTCAGCCTGTGGCCCCAGAACCTGTAA
TGAGTCCCTTTGGCAGGCCCAGGTGGCCCTGAGACACTAA
GTCTGCCCTCCCACATCCCTGGATCTGGTTTCTCCCTGCC
ACCTCCACTCACAGTGCCCATCTATCTACCCACCAGGCTG
CACCCCTCCTCCATTGCTCACCCGTCCCCTTCTGTTTCCC
CCAAGGAGGACTTGGCCCCTCAGCCACCTACAGCTCTAAC
AGCCCGGCCAGCCCCCTCAGCTCCGCCAGCCTCACCAGCC
CCCTGAGCCCCTTTTCACTGGTGTCGGGCTCTCAGGGGTC
CCCACCAAGCCTGGCTCCAACGAGGTAAGTTGAGAAATGC
AGTAGAAGGTAGGTGGGGGAGGGAGGACCAGATCCTCATT
TGTCTGAAATTATACAACTTCTGTGCCCATCTCTTCCCCA
CAGGCCTCCAACCCTAGTGCTGGAGCTCTTTATTGAAGGA
GGTCATTCTCACACCCCATTTTGTGAACTTCTCTCCAGGT
TTCCCCTTTACCTGTTCTCATCTCCATCTGTCATCTTTAG
CTCCCTTTCAGTGAAGCCTATTCCTGGGCACCAGGATGGA
TAGGAGACAGCACGAAGTTGGATAGGAGACAGCACGCATT
TCATAAGAATTTAAATCCAGGATGATGCCAGGATAGCAAC
AGGGTGAAGGGTCAGTGTGGGGAGCAGTTTCCTAGTCAGT
CAATCAGCAAGTGTTTTCTGGGGCTCAACCATGGGCATTG
GGGTGCCATGAGGCCCTTTTAGAAAGATACACACATGGCC
GGGTGTGGTGGCTCATGCCTATAATCCCAGCATTTTGGGA
GGCCAAGGCGGGTGGATCACGAGGTCAGCAGATAGAGACC
ATCCTGGCCAACATGGTGAAACCCTATCTCTACCAAAAAT
ACAAAGAAAAGAAAAATAAAAGAAAGAGGCTGGGTGTGGT
GGCGCATGCCTGTAGTCCCAGCTACTCAGGAGGCTGAGGC
AGGAGAATTGCTTGAACCCAGGAGGCAGAGGTTTCAGTGA
GCCAAGATAGCACCGCTGCACTTCAGCCTGGTGACAGAGT
GAGACTCCGTCTCAAAAAATAATAATAAAAAAATAAAAGA
AAGAGGCTGGGTGTGGTGGCTCATGCCTGTAATCCCAGCA
CTTTGGGAGGCCAAGGCAGGCAGATCACGAGATCAGGAAA
TCAAGACCATCCTGGCTAACATGGTGAAACCCTGTCTCTA
CTAAAAAATACAAAAAATTAGCCGGGCGTGGTGGTGGGCA
CCTGTAGTCCCGGCTACTTGGGAGGCTGAGGCAGGAGAAT
GGCATGAACCTGGGAGGTGGAGCTTGCAGTGAGCGGAGAT
CGTGCCACTGCTCTTCAGGCTGGGTGACAGAACCAGACTC
CGTCTCAAAATAATAATAATAATAATAATAAAATAAAAAA
TACAAAGAAAAGAAAAATAAAAGAAAGAGGCTGGGTGTGG
TGGCTCATGCCTGTAATCCCAGCACTTTGGGAGGCCAAGG
CAGGCAGATCACGAGATCAGGAAATCAAGACCATCCTGGC
CAACATGGTGAAACCCTGTCTCTACTAAAAATACAAAGAA
AAGAAAAATAAAAGAAAGATACGCACATGTACTCAAAGGC
TTCACTCAGGGAGCCCAGCATCCTATGGACCAAGACAAAT
TCATAGGAACGTGATGGCGTATGTCTCAACATTAAGCCAC
ATGGTTCAGACTATAAACACCCTGATGTTCCAACAGAGAA
TTGGGCCTAAACCAGGCCACAGAGCAGCAAGACAGGGAGA
GGAACAAGGAAAAGGCATTCTAGGCAGGAGAGTGGGTGGA
AGCAAAGGGGTGGGAGAGGAGCTGCCTGGCATGGGGGCGA
GGCAATGAGAGAGCTTTGGGGAAAACTTGGGGAGCAGTGG
GGAGTGGTGGACAGGTAGAGGCTGGGTCGAGGAAGGCCTT
GAAGGTCAGGCAGAGAGTTAGCTCCGGAGCTAGCACTCTC
TTCAGGTCACGGGTGGGAGTGCAGTGGTCCCAGGGGCCCG
CCCAGGTCTCCAGCAATGTTGTTGTCTGCCTCCTGCTAAT
GCTCTTTTCTCCTGCTCTCACAGTGGCTGCTCTTGTTCCT
CCTAATGCTCTGGCTTCTGTCTGCCTCAGGAACCTGGCCC
GCCTCGGCCTCCCCTCCCCAAAGCCTACGTCCCCCTGGAG
TCTCCTCCAGCCGTCCCTCCACTCCCTAGCGAGAGCCGCT
TCTGGCCCTACCCCAGCTCCCCTTCCTGGCACCGCAGTGG
CGAGACAGCCAGGGGGCAGGTACCCATCACCCTTGGGTCC
TGGAGGGTGGGGCAGGGGACAATGGGCAGAGGGCCATGCC
AGGGGGCAAGGCAGGGCCCTGGAGTCATTTTCCCCATTAA
TTTTCCCAAAGTTCGGTTTCTACGGCGCCCCTGCTCAGCT
GGACTCTGGGATAAGGAAAGGATAGTTGAAGCCATCACAC
AGGCCATCTTTCTGTGCCTTTTTGCTTTCTATAGGTGATG
GGGACATGAGTTACTGCTCCAACCCCAGGCTCATGGGAAG
CCAGTGTTTGTGGGTGCTGGTATTATGCCCCACTCCCTAC
CAACATGACCAGCCAATGGGAACTGAGTGACACTCCCAGC
AGTGCCATTCTGATCCCTTCATGTGTCCATCCCAGGCCCC
ACTCTGCCCATGCTATCTCTCTGCCTCCACCTTGTATTGT
GTCCTCGCTGGGTTTCATGAGTTCCTGGAGTATAAGGATA
CAGGCCCTTTTCTCTCCTGTTCTGGCCTGTTGTCTCACCT
GCATCCCTAGCCAAGATCTAGGAGCTATGCAGTTAGGTTT
GGAAGAGGTTGTGTGGTGAGTAGAAAGAGTCCTGTACCTA
AAATTGGAAAACTCATATGCTCATCTAGGTTTAGCTATGT
ATAATTTGCATAACCCTTGAGGGTTTGCCTGGTGAGATGG
GCAGAGCAGGTAATGTTACCTATATGTGACAGACGAAGAA
AGGGGACCTCTGTTCTCTAGTTGGGCTAGAACTGGAGTTG
CTGACCTTTAGCCTGGTCTTCTTTCTGTATTCTTCTCACT
GAGGCTTAGATTCTTCAACTGTACCATGGGAGCAGTGGCT
CAGATGATGGCTGAGGTCTCTTCTAGTCTCATGATTTTGT
GAGCCCACACACTAAGTGCCCTTTTCATTTCCCTAGAATC
CTGGTACCAAGACCCGCCTGGTTCTGTTTGCTTATGTCTT
GGGTAGGATTCCCTACAGGATCCTCAGACACCCTCCACTG
GCCATTCCTTGACTCTGGCTCACAGCAAGTCTGTGGTTCT
TAGTGTCAGCCAAAACAAATGGTCAGGTTGAGGGGCCTCC
TAGGGGCTATGAGCTCTCATTCCCCAAGATGGCCCATCAT
TGAATCTCCTTCAAGTGCATGGATGGGAGGCTCCAGTGCA
TCCCTGTCCGCCTCCCAGGTGGAACACATAGAATTTCCTT
GTTCCCTGTATCTGCAAGGGTTTGAGCTTCAACCTTGCAA
AACAAAGAAACTTCACTGGGGGCCAAGTTCCTGACAGCCA
TACTAACATCAGTCATCTTCTCACCCTTTCTCTCCAGCCC
AAGGCAAGCTACGAACAAAGCAAGAAAGACCCCCACCAGA
CATCACCCCTGGACACCCCCAGAGACATCAGCCTTGTGCC
CACCAGACAAGAGGTAGAGGCAGAGAAGCAGGCAGCTCTC
AACAAAGGTACTTTGTGACCCAACTTCCCCTAGAAGTAAG
GCAAGGATGCTCAGGGAGGAGCCCTCGGTGCTCATTCACA
CCCAAAGCCCGGTGCCACATCCTGAGCTTTTTAATCTCGG
TGGAGAGTGGGGCTGAGCCTGTCTCTGAGAAGTTGGCTTC
CTGCCTTCCTGCTCTCCATGAGGCCCACTGGCTACTCTGT
CTTTCTGCAGTTGGTGTTGTGCCCCCTCGGACAAAATCGC
CCACTGATGACGAGGTGACCCCATCAGCAGTGGTGAGGAG
GAATGCCAATGGGTTCACCAATGGACTCTCCTCCCAGGTG
GGTACCTCTGAGAGCTCATGCAGGCCTGAGCTGAGCTGCG
AGTCCAGGGGCCTGTGTGTGTACCCACCCATCTCCCTCTG
CTGTTCAAGAAACTCAGGGCTGGAGAGGAAGGTGGAACAT
GTGTGAGGTGGGGCAAGAGCCCCACTGGAGGAGGAGCTCT
CCTGCAGGGAGATGTGTCAGGGGATGAGGAAGCTATGCTG
CATTAGTCAGGGTTCTCTAGAGGGACAGAACTAATAGGAT
ATATTATATATATATATATAAAGGGGAGTTTATTAAATAT
TAACTTATATGCTCACAAGGTCCCACAATAGGCCATCTGC
AAGCTGAGGAGCAAGGAGAGCCAATCCGAGTCCCAAAACT
GAAGAACTTGGAGTCCAGTGTTCCAGGGCAGGAAGCATCC
AGCACGGGAGAAAGATGTAGGCTGGGAGGCTAGGCCAGTC
TCTCCTTTTCATGTTTTTCTGCCTTCTTTATATTCACTGG
CAGCAGATTAGATTGTGTCCACCAGATTAAGGGTGGCTCT
GCCTTGCCCAGCCCACTGACTCAAATGTTAATCTGTTTTG
GCAACACCCTCACAGACACACCCAGGATCAATACTTTGTA
TCCTTCAATCCAGTCAAGTTGACACTCAGTATTAATCATC
ACAAGTCCACCCCTTGTCAACTTGAACCCATACACATCTC
TTGAGATCATACATAATCTTCAAATAAAGACAATAATAAG
GTCATAATTACACCTAACATAATACGACTATCCTTCATAC
AACCGGAAACACACCAATCCCCAACCCAAATACTATTATA
TAAAGTTAACAATACTTAAATGCTGCTGTGAGGTCACTAA
ATCCTATGTCATATGATAAAGGAAAAAGAAATAAAATATT
TTCCTTAGCACAAGTGTATACGTGCACAAACATATTTTTA
GCAAAAAAGGGAGGAAATACTCATGACCATTATAGTCCCT
GCTTCTGCAGCTGGTCACTTGGTCGTAGCTGGTATTGATG
ACCACTTTCTTCTGCTATCCATTCTGTATTCCCTCTGCCT
TCAGTAAGCACCTCAGCAGGTCATGGTGTTTTTCCTGGTG
GAGTGACCAAACCTTCATTCCTGAGGGGTCTGGGCCATTT
GTAGTCCTGCCTGGATTAAGCTGTTGTAGTTTCCCATTGA
CCTTAATCACAGGATCTCTTAATACTAAGAGATGCCCTAA
TGGATCTCCTGTATTCCATGCATATTCTTCCTTACTTCCA
TTGTGGAGTAGTAGACTGATTTCATCTTGATAGTCCGGGT
CAGTCACTCCAGCCAACACTATAACTCCCTTCTTAGCCTG
TTGATTTAAAGGTAGGAGGAGCCCAGAGTGTCCAGGTGGC
AATCTTAACTTCCAGTTTAATGGAATTGTTGTGTCTCCTG
GTAGCATATCGAGGGCTCAGTGTTGGTTTCTGCTGCTGGC
AAATTGGGCACTCAGCAGTGGCCATAGCCAGGGCAGCATT
GGTGAGTGGAAGTCCATGTTGCTGAGTCCATGCGTAACCC
CCATCCCTGCCACCATGGCCACTTTGTTCATGGACCCATT
GGGTGGCTGGGAAAAGAGGCTGAGTGGTGTCCACAGAATG
AGTCATCCTGTTCATCCTGGATGGATCCTGGATAATAATC
CTATCCAGGATTATTAAAATCCTCCTCTGCTGAGGTCACC
CGTTGGTGAGCACTCACATAGTATACAAATATCTTCATGG
TTTTTGACCCCTCACAGAGGTCCATCCACATACCTCTTCC
CCAGTTTCTTTGTCGCCAATTTTCCAATCGTACTTCAAAG
TCCCTGACCATCCAGCCAAACCATTGGCTACAGCCCGTGA
ATCAGTATATGATCACACATCTGGCCATTTCTCCTTCCCT
GCAAAGTGAACAGCCAGGTGCACTGCTTGAAGTTCTGCCC
ACTGGGAAGATTTCCCTTCACTATCCCTCCTTCAGGGATG
TCCTAGAAAGGGGCTGTAGTGCTGCAGCTGTCCACTTTCA
GGTGGTGCCTGCATATCGTGCGGAACCATCTGTGAACCAG
GCCCTAGTCTTCTCTTCCTCTGTCAGCTGATCATAGGGAA
CTCCCCATGAGTCCATCAGTGCAGGGTAGGGGAGAGAAGG
CACGGTGGCAGGAGTGGAGGTCATAAGCATTTGAGCCACT
TCCTCATGTAACTTACTTGTGCCTTCAGGACCTGCTCGAG
CCCGATCACGTATATACCACTTCCATTTGATGATGGAATG
CTGCTGTATGTGCACCATCCACTTTATGGCTAGATGGACC
AGAAAACACCCAGTTCATGATAGGCAGTTCAGGTCGCATG
GTGACTTGGTGACCCATAGTCAAACATTCAGTTTCCACCA
AAGCCCAGTAACAGACCAAGAGCTGTCTCTCAAAAGGAGA
GTAGTTATCTGCCGAACATGGCAGGGCCTTGCTCCAAAAT
CCTAGAGGCCTCTGCTGTGATTCACCTATGGCAACCTGCC
AAAGGCTCCAAAAACATCCCTATCTGCCACTGACACCTCA
AGCACCGTTGGATCTGCTGGGTCATATGGCCCAAGTGGCA
GAGCAGCTTGCTCAGCAGCCTGGACCTGTTGCAGAGCCTT
CTCCTGTTCTGGACCCCACTCAAAACTGGCAGCCTTTCAG
GTCACTCGATAAATGGGCCAGAGCAACACACCAAATGAGG
AATATGTTGCTTCCAAAATCCAAATAGGCTTGCTAGACTT
GTGCCTCTTTCTTGGTTGTAGGAGGGGCCAAGTGCAGCAA
CGTATCCTTCACCTTAGAAGGAATATCTCGACAGGCCCCA
CACCACTGTACCCCTAGAAATTTTACTGAGGTAGAAGGTC
CCTGAATTTTAGTCAGATTTATTTCCCATCCTCCTACATG
CAAATGTCTTGTCAATAAGTCCAGTGTGTTTGCTACTTTT
TGCTCACTGGATCCAGTCAGCATAAGGTCATCAATGTGAT
AATGTGATATCTTGCAGAAGTAAAAAGCTATCAAGGTCTT
CCTGAATAAGATTATGACACAAAGCTGGAGAATTGATACA
CCCCTGAGGTAGGACAGTAAAGGTATATTGCTGGCCTTGC
CAACTGAAGGCAATTGCTTCTAGTGGGCCTTATGGACAGG
AATGGAAAAAGGGCATTTGCCTTGTCAATGGCTGCATACC
AGATACCAGGAGATGTGTGAATTTGCTCAAGCAATGAAAC
CATATCTGGTACAGGCAGCTGCAGTTGGAGTAACCACTTG
GTTAAGCTTACGATAATCCATTGTCATCCTCCAAGATCCA
TCTGTCTTCTGCACAGGCCAAATGGGAGAGTTGAATGGGG
ATGTGGTGGGAATCATCACCCCTGCATCTTTCAAGTCCTT
CATGGTGGCACTATCTCCTCAATCCCTCCAGGGATATGTA
CTGTTTTTGATTTACTATTTTTCTAGATAGAGGCAGCTCT
AATGGCTTCCATTTGGCCTTTCCCACCATAATAGCCCTCA
CCCTACCAGTCAGGGAGCCCGTGTGGGGGTTCTTCCAGCT
GCTAAGTATATCTATGCCAATTATGCATTCTGGCACTGGG
GAAATGACCACAGGATGAGTCTGGGAAACCTCTGGACCCA
CTGTAAGTCAGACCTGAGCTAAAACTCCATTAATTACCTG
ACCTCTATAAGCCCCTACTTTAACTGGAGGACCACAGTAA
CATTTTGGGTCCCCTGGAATCAACATCAGCTCAGAGCCAG
TGTCCAGTAGTCCTCGAAATGTCTAATCACTTCCCTTTCC
CCAAGGCACAGTCACCCTGGTAAAAAGCCAGAGGTTTCCT
TGGAGAAGGATGGAAGAAAGATTCACTGCATAATTTGTCG
GTAATGTAGTGGGGTCCTTCCTCAAGAGGACCCAGCCTCC
CCTTCATTCAAGGGATTCTGCATCTGTAAACTGGCTTAAG
TCTGGAAATTGACTGAGAGGCTATGATTTTCTGTTTTTAT
AATTCAAATTAGTCTTTTGTCCATTTGACTTGGAAGTTTT
CTGCTTGATAAATTAAGTAGGAATGCAGTAGGCTTCCTAC
CAATTTCACTTCTAGGAATACCAGGATTAATTAGCCAATG
ACAGAGGTCTACACGAGTCAGACTATTCTGATTGCTGTTT
TGCCTCTGCTGTCCATTACAGTAGCTACACCCACCTTGCC
TTTGATGGTTGAGTGCCACCACTTGGACTTGCCACCTCGG
GATCCAATTATTCCCATTGTATTTAAATTTTGTAGTTGAG
TGACTGCAGTTCCCACCATTAGATCTGACATGCAGAAAAC
AGCAATTATAGAGCTCTTCAAAGATGCAAGTGCTGCCCTC
ACAAATCTGTTTCATAATGCATTGGTCAAGGGTGTATCTT
CTGGACTCTCCTAGCTGGAATGAGTAGGTCTAAAGTGACT
AATCCACTCCACCATCGCAGTCTCCCTGAGCCTTTGGATC
CCTTCCTCTACATTAAACCAAGGGAGAGCAGGCATTTCCA
GCTTGCTCACAGTGGGCCATCTTTTAATCCATATTTCAGC
TAACCAAGCAAATAAACTATTAGAACCTTTTTTTAACTCC
CTGAGCTGCAACATTAAATGCAGAGTCCCCACTTAGTGGG
TCCAAATCAATAAATTCAGCCTGATCCAACACTACGTTCC
TTCCACCATTATCCCACACTCTTAATATCCATTCCCATGC
CTGTTCTCCAGATTTCTGCTGATATAATTAGAGAACGCAA
ACAGTTCTTTTAGAGTGTAGCATACCTCCTCATGGGTCAC
ACTCTCAACCTCACCTCTAGGGGCCCACTGGGATTTTAGT
CTAGCTGTAGGTCTAGAAGCAAACAGAGGTGTTGGGGGTG
CCTCCCGAGGAGAATCAACATTATCTTGCCTGGCAACTGC
TTCAGGGGAGGCCATGACTGTTGTCTCTGGTAGCACAGGG
TTTATCTCCTCAGACAAAGGTGGAAAAGTTGATGGCAGCA
TGGGTCGGGGAGGGGATGTTGCCACTATTGGGAATGGAGA
AGCTGTTCCTTCTGGCAAAAAAGGTTCATAAGAGTTTACA
AACTCAGTGTCCCTAGCTTCATCAGGGTCTTCCTACATGT
CCCCATTCCAAGTTTCAGAGTCCCATTCTTTTCCAATCAA
TGCCCTCACTTTAATAGTAGACACTTGGCAAGGCTGTGCA
TGCATCTTTCATTGCAGGTCAGCCACTCACACGATAAGAG
CTTGTGTCTGTTTTTACACAATTTCAGCTCTTTCTCTATA
GGAGATAAGACTCTAACTCAGGACAGTCTTAGCATATTTG
AGGCTCAGTATCTGCTTCTGAAGCTGGGAGATACAATCCC
TGAGTTCATCATTTTCTTTCATCACTGTCTACTGAACTTA
GGAGCAACCAACCAGCTTCACTATGTTCCTTGGTTCTCTA
CATATGGTCAAAGGTATTATGTGGAGTCAGTAAACTCCTT
GCCTCTCAATGAACCATGAATCAAGAGTGTCAAATGCATT
TATTTTGCATAACTCTCTGAACAGTTCATGCCAAGGACTA
TCAGTGTTCTCCATACTATTAGAAGTAGAGTCCTTAGCAT
TTTTGGGTCCAATCATACTAAGCAGCCAACTCCAGAAGCC
CCAAAACCAATGAAAGAACTCCATCCTTAATACCAAAATC
TGTATTAGTTAGGGTACTCTAGAGGGACAGAACTAATAGG
ATATATACATATATATATATTTATTTATATGTATAAAGGG
GAGTTTATTAAGTATTAACTTACATGATCCCAAGGTCCCA
CAATAGGCTGCCTGCAAGCTGAGGAGCAAGGAGAGCCAGT
CCGAGTCCCAAAACTGAAGAACTTCAGTTCGATGTTGGAG
AGCAGGAAGCATCCAGCATGGGAGAAAGATGTAGGCTGGG
AGGCTAGGCCAATCTCTCCTTTTCACGTTTTTCCACCTGC
TTTATATTCACTGGCAGCTGATTAGATTGTGCCCACCAGA
TTAAGGGTGGATCTGCCTTCCCCAGTCCGCTGACTGAAAT
GCAAATCTCTTTGGGCAACACCCCCACAGACACACCCAGA
ATCAATACTTTGTATCCTTCAATCCAGTCAAGTTGATGCT
CAGTGTTAACCATCACATATGAATAAAAAATATAAAGGAG
TATTTTACAAAATTATCGTACTATGCTATTGATGAAATAC
AAAGCAGGGAAGGCAACAAAAGTCAGTGTTCAGAGTCAAC
TGTGCTGACCCAAGGCAGTGTGAATTTCCTAGGGCTGCCA
GGAGTTAACAAATTACCACAAACCAGGAGCTTTAAAACAA
TGGAAACATTCTGTCACAGTCGTGGAGGCTAGAAGTCCAA
AATCAAGGTGACAGCAGGGTTGGTTCCTTTGGAGACACTG
AGACACAATCTGTTTCATGCCTTTCTCCTGGCTTATGGTG
GTTCCTGGTAACTCTTGGCATTCCTTGGGTTGTAGATGCA
TCAACCAAATCTCTGCCTCCATCTTCACATCACCTCCTTT
TCTGTGTGTCTTCTTTCCTGTCCCATATAAGGATACCCAT
CATTGAATTTAGGGCCCACCCTCATCCAGGATTATCTCAT
CTTGAGATTCTTAATTACATCTGCAGAGACCTATTTCCAG
ATAAGATTACAGTCACAGGTATTTGGAGCTAGGACTTGGA
CATCTCCTTTGGGGGCTACTATTCAACAACTTCAGTCCAC
TCTATGATACCCAAATTTCATGCTCATTTCACTTGCAAAA
TACATTCACCTAACCAACATTCCCAAAAGCCTCAGTCCAT
GACTGCATCCTAAGTTTAAAATGTCATTGAAATATCATCA
GCTCAGAAGTCCCAAATCTCATCATCTAAATCATCTCCAT
CTGGTATGCATGAAACTCTAGGTACAATCCATTTTGGGGC
AAAATCTCTCCATTTGTAAAACTAGAAAACAAATTAATTG
GCCAGGTGCAGTGGATCACGCCTGTAGTCCCAGCACTTTG
GGAGGTCAAGGCAGGAGGATCACTTGAGCCCAGGAGTTTG
AGACCAGTCTGGACAACATAGTGAGACCCTGCCTCTACAA
AAAACATTAAAAATTAGCCAGATGGGTTGGGTGCAGTGGC
TCACACCTGTAATCCCAACACTTTGGGAGGCCGAGGCAGG
TGGATCATCTGAGGTCAAGAGTTAGTGACCAGCCTGGCCA
ACATGGTGAAACCACGTCTCTACTAAAAATACAAAAATTA
GCTGGGCATGGTGGCACATGTCTGTAATCTCAGCTACTCA
GGAGCCTGAGGCAAGAGAATCGCTTGAACCTGGGAGGCGG
AGGTTGCAGTGAGCTGAGATCACGCCACTGTGTTTCAGCC
TGGGTGACAGAGCGAGATTCCATCTCAAAAAAAAAAAAAA
AAAATTAGCCAGGTGTGGTGGTGCATGCCTATAGTCCTAG
CCTGCTCCAGGAGGCTTAGGCTGGAAGATTGTCTGAGCCC
TGGAGGTTGAGGCTGCAGTGAGTTGTGGTCATGCCACTGC
ACTTTAGCCTGGACAACAGAACAAGACAAAACAAAACAAA
ACAAAAAACAAGAAAAGGAAGGAAGGAAGGAAGGAAGGAA
GGAAGGAAGGAAGGAAGGAAGGAAGGAAGGAAGGAAGGAA
GGAAGAAAGAAAGAAAGAGAAAGAAAGAAAGAAAGAGAAA
GAAAATCTGCTTTCAAAATACAGTGCTGGTGGAGAGGCAT
AAGTCATTCCTGGCCAGGTGTGGTGGTGCATGCCTATAGT
CCTAGCCTGCTCCAGGAGGCTTAGGCTGGAAGATTGTCTG
AGCCCTGGAGGTTGAGGCTGCAGTGAGTTGTGGTCATGCC
ACTGCACTTTAGCCTGGACAACAGAACAAGACAAAACAAA
ACAAAACAAAAAAAAACAAAACAAAACAAAACAAAAAACA
AGGAAAGGAAGGAAGGAAGAAGGAAGGAAGTGGAAGGAAC
AAAGGGGTCACCATTCCAAGCAAGTTTCAAATCCACCAGG
GAAAATTCTATTAGTTTTCAAGGCCTGAGAATAATCCTCT
GTGACTCACTTTCCTGCCCTCTGGGTCCACAGAGGCTCCA
TCAGCCCCTGCCTCTAGGCCTGCTTCTTTGAACCCTGCCT
CTTTGGACCCTGCCTCTGCATCCACAGCTTTGTTCTGAGT
CATTCTTGCTTTTCCTTGAAGGTTAGCATGTGTGTGTAGC
TAATGTCTGGACGGAGGGAGGGAGGGAACAAAAAGAACAA
AGGGACTAAAATGGCACATTTCCCGGTTCTTCATTGTTAA
CTTTCCGCTTTTGCAGGAAAAGACGCAATTACAAATGCGC
AACCTGACCACGGGAAAAAATGGGAACCGCCCCAACCCGC
CTACCTCCCGCTGACCGCCCTATGTCCCGCCCCACTGCTT
CCTCTCCTCGAGATTTGGGACATAAAAGCAGCTCCGGCGA
TGCGTGGTCGAACTTCCTTGGCCCCTGCTCGTGTGCGGAC
CTAGGAACCTCCCAGGAGAACTCCGGAGCGACTTCGTCGG
CCTCCACCGCTGGAGACCGGTGAATCTCGCCCCTCCTTCA
CATTGGCTTGTAAATAAAGTTTTCTTTTACTTTGCCTACT
TGCCTATTCTCTGGCATTTACTCTGGTGGTCGTCTGGAGC
AAATCAGCTAACTACCTCTATTAGCCTATTTCCTGCCTGT
AGAATCCCAGAAGTCTCACAGCTATTTTCATTTCATCTTA
TTTCTGTCCCTTTCTGTACCAGCTAGCAGTGTTTCTGCAT
ATATAACAGTCTCAAAAACTTTGTAGGCCCCCTTTGTATT
TCAAGGGTATCCATTCTAGATAACTCCATCTCTATTTCTG
GCTTCTTCTGGGATGGTCGACTGGGTTCATGAGACATACC
TAATCTCTTTAGCAAAATGTTGTCCAGCCACATCCTTGAC
CCTCTCTCTAGGGCACACTGTTCCTACAATGAGTTTCCTA
ACTTCAGCATCCTTTGTGAACTAGGTAGGCTGAGAACCTC
CCAAATAAAAAAGTGCTGGTTTCTCTTGGCTTAACAGTTA
TTTTCTCAATTTATCTTCTCTATAATTTTCCTACAAGTAC
AAAGAGAAACCAAGCCACACCTTCAACACTTTGTTTGGAA
ATCTCCTCAGCTAAATATCTAAGTTCATTACAGCCTTCAA
GTTCTGTTTCCACTCAGCAGTAGAAAACAATACATTCACA
TTTCTGCCACTTTATAATAAAGATGGCTTTTCTTCCGTTT
CTAATAATACATTTCTTATTTCCTTCTGAGACCTTACCAG
AAGCATCTTTAACATTCATATTTCTACCAGCATTCCATTC
ATGATATATATACGATGGGCCCTCCATATCTCTGGGTTCC
ATATCTGTGGATTCAGCCACCACAGATCAAAAATATTTAG
GGGAGAAAAATAATAAAAAACAAAACAGTAAAAATAAAAT
AATAAAAAGCAATATAGGCCAGGTGTGGTGGCTCATGCCA
ATAATCCCAGCACTTTGGGATGAGAGGATTGCTTGAAGCT
AAGGGTTTGAAAACAGCTTGGGCAACAAAGCAAGTCCTCA
TCTCTACAAATAATAATTTAAAAATTAGTCAGGTGCAGTG
GTATGTGTCTGTAGTCCCAGCTACTTGGAAGGCTGATGCA
GGAAGATTGCTTGAACCCAGGAGTTCGAGGCTGTGGTGAG
CTATGATTGCACCACTGCACTCCAGCCAGGGTGACAGAGC
AAGACCCCATCTCAGAAAAAAAAAAAAAAAAGAAAGAAAG
GAAAAGTAAAAAGCCAACAATACAGGATAACAACTAGTTA
CATAGCATTTACATTGTATTAGGTATTGTAAGTAATCTAA
AGGTGATTTAAAGTATACTGGAGGATATGTGTAGGTTATA
TGCACATCTATGCCATTTTATAGCAGAGATTTGAGCATTC
ACGACTTTTGCTATCCATCAGGATCCTCAGACTAGTCCCC
TGGGATACCGAGGCATAACTGTATTCTCCAGGGCAATAGA
AGCTTTCTTTTCTATGCTGTTCACTTCCTCTGAGCCCTCA
CCAGAATCATCCTTAAAGTTCTTATTTCTGCCAGTCATCT
CTTCAAGGAAATCCACTAGACTTTTTCTATTATATACCTT
GAAATTCTCCCAACCTTTACCTGTTAGCCAATTACAAAGT
CTCTACCACATTTTTAGCTATGTGTTATAGCAGCACCCCT
TTCCCAGTACCAAAATCTGTGTTAGTTTCCTTGGACTGCT
GTGAAAAACCACCACACACAGGGTGACCTAAAACAGTAGA
AGCATATGCTCTTATGGATGTGGAGGCCACAAGCGCAACA
TCCAGGTGGTGGCAGGTTTGGCTCCTTTTGGAGGCCGTGA
GGGAGAACCTGTCCTAGGCTTCTCTCCTAACTTCTGGGTA
TTGCTGGCAATCCTTGGCATTCCTTTCTGAGTAAATGAAC
CACTCTGATCTCTGCCTCCCTCTTCACGTCACCTCTACTC
TGCATGTCATCTTCTTTTCTGTCTCTTATGAGGACACACC
ATTGGATTTAGGGCCCACTCTAATTCAGGATGATCTCATA
TTTCTAAATAAGGTTATACTCTCAGGTACCTGGGGTCAGT
TCTTGGACATATCTTTTGGGGACCACTCTTCAGCCCACTA
CAGGCAGACTTCCCGTAGAAGGTAAATGTTAAGGGTTCAG
GATGGAAAATCTGGGTGGGGGATAAGGCACTTGTCAGAGC
CCTGTTTTCCCATGGCAACAGGAACGCCCCAAGAGTGCTG
TGTTTCCTGGCGAGGGGAAAGTCAAGATGAGCGTGGAGGA
GCAGATTGACCGAATGCGGCGGCACCAGAGTGGCTCCATG
AAGGAGAAGCGGAGAAGCCTGCAGCTCCCGGCCAGCCCGG
CCCCCGACCCCAGTCCCCGGCCAGCCTACAAAGTGGTAAT
GCCTTCCCAGCTACCCACAGGCATGAGCCTGGCATCTGCA
AACATTTCTACTCCCAGGGCATGGCCAGCCGGGGCCTGGG
GGGTTTGAGAGGAAGGAGAGGGGAAAGAACCCACACTGGG
CACCTGGGAGAGCCAGAGAGTCCTCTCTCCCACCGGCGGA
AGAGTCCTTCAAGTGTTGACTTTTTCTTGTTTAAAGAAAA
TAACTCACAAAAAGGAATGCCTTAATTATTTTTGTTGAAA
TGAATTATACAAAATTCACTTAATAGAGAATAGTACAGAA
TTCACCACACAGAAATAGCTGTCACTTACGCACATTTCTG
GAGCATCTCCTCTGTGCCTAGCATTGGGCTGGCTGCGATG
AAGGTAATCATAGTAGCTCACCATCACATGGCACAATATA
ATCCAGAAATCCCTTTCATGTTATTTCATTTAATCCTTTT
AGCAACATTGGGTTAGAAATTATTATCCTATTTTGCAGAT
GGGGAAACAAAGTGAGGAGAAATTAAAGGATTCCTGGGCT
ACACAGCTATATTAAGTACAGAGCTGGATGTAGCCCAAGA
CATCACTTAACTTTTCTTTCCATTAAATTTTAGAAATATG
GAAAAATTATGACTCATAAGTCCTGTCCTCAACAGCTTAC
ATTCTAGTTGATGGATTAGGACTTCGATAGTATGAAATCA
TTAGAAGTTAGCTGGGTGTGGTTGGCTCCTCATGCAAGTA
ATCCTAGCACTTTGGGAGACCAAGGTGGGAAGATCGTTTG
AGGCCAGGAGTCCGAGACCAGCCTGACAACAAAGTAAGAT
CCTGTCTCTATAAAAACATGTTTAACAAGTAGCTGGGCAT
GGTGGATGCACCTATAGTCCCAGCTACTTGGGAGGAGGCT
GGGATGGGAGGACTCAAGGCCAGGAGTTTGAGATTGCAGC
GAGCTATGATTCTGTGGCCGTACTCCAGCTGGAGCGACAG
CAAGACCCTGTTTCTTAAAAAATCAAAAGAAGAAATCAAT
ACAAGTCACACTAACTCAACTGCCCAAAATATATAGCAAA
GAATGTGAATACAGGGTACAGCAGGATGGGGAACAGCAAG
AACTGACAAGAGATGCTGATGAGATGTTGCCTCTGGGGCC
TGGCAGGTGGGCAGGCTTTGGGTCCGTAGAAAGGAAAGAG
GATAGTTCTGCAGTGGGGTGCGGTGGGAGCAGTGGGGTGG
CAGCTAGATCAGTCGAGCTGGGAAGGGAAAGCGAGGACAG
GGCATGGCTAGGGCTACCTGGAGCCATGGGTAGCCGTGAT
GCGATCATGACGCTGCTGTCCCCTAGGTGCGCCGCCACCG
CAGCATCCACGAGGTGGACATCTCCAACCTGGAGGCAGCC
CTGCGGGCAGAGGAGCCTGGTGGGCAGGCCTACCCAGAGA
CACCCAGGAGGAAGTGGCAGCCATGGAAATGGAGCTAGAG
CCCCAGCATTATGATGTAGACATCAATAAGGAGGTGAGTG
GAGCCAGGAAGGGCTGTAGTGGGAGACTCTGAGAAGGGAC
AGAGGTGGTAACCCCAGCCCCTCCATAGCTCTCCACTCCA
GACAAAGTCCTCATCCCCGAACGGTACATTGACCTGGAGC
CTGACACTCCTCTGAGCCCTGAGGAGTTGAAGGAGAAGCA
GAAGAAGGTGGAGAGGATCAAGACACTCATTGCCAAATCC
AGGTAACTGGCCTGGGTGAGCCTCTACTTCTACTTCCTCT
GCCCACCCTGGCACCTAGGACACCTGGGCCACTAGAAATT
GTTGGGGGCACAGAGCCTCCCCAGGGGAGAGCACATCAAG
GTGGTGGCTCCAGGCAACAGACAGGGCCCAGCTACTGGCA
GAGGCAAGGATGCTGCTGTCAGGTGCTAGTAAGACCCGCC
AGGCTCGTGCACATCACACCATCAAGACAAAACTGAAGGC
TCGCCCTCTGGTGACTTCTTTTCCCCTTCAAGGCTGCCCT
AAATGCTCACTTGAACCTTTTAATTCATTTGAGAACATTG
AGGGTAGGGGTCTCAACCTGTGTTTTGCCAGGGTCCCACT
CACTCCTAGGGACAGCCTTGCTGGGAATCAGAGACTGCAC
ATTCATGGGGCCCTGGCCCTCCCTGCCAACCTCAGTCCGC
AGGCCCCCCGAAGCCACTTGGACCATCCTGTCCCTCCCTC
CATTTCTGTGTGTCTGTGCCTCTTCAGTATGCAGAACGTG
GTGCCCATCGGCGAGGGGGACTCTGTGGACGTGCCCCAGG
ACTCAGAGAGCCAGCTGCAGGAGCAGGAGAAGCGGATTGA
AATCTCCTGCGCCCTGGCGACCGAGGCCTCCCGCAGGGGC
CGCATGCTGTCTGGTGAGAGGGGCTGGGCCTCGCTCCACC
CTGCCAGGGAAACCAGCTGACCAGTTTTAGGGGAGGAAGC
GCAGCACTGCTACCAGGGGGGCAGTAGCAAAGAGATACAA
GGCTGAGGAGATGCTCCTCAAGGTTGAGACGAGCATCTAT
TGAGCACCAGGTACTGTGCTAGGCTCAGGGAGGTGCAAAG
GGGCCAGAGTTGCTGCATCCAGGAGCTCAGAGCCGGAATG
ATCCTTACAGCCACCTTAGGGAGTAATGGCCAGAGGCCAT
GCAGAGCATGGGGAGCCATTCTGCCCGGGCAGGCCAGGGA
AAGGCACAGAGAAAAGATGATAACTGAGTTTGACTGAGAA
AGATAAAACTATTTCTCAGTTTCAGGGAGAGGGCCAGGTA
TTCCAGAGTATCCTTTCATTTCCTGCTTTTGCTGCATGCA
AATAGGAAGAATCCTAGAAAAGATGGTGCAGGCAACCAAA
GAGTTGAGAGCAACACAATTATCACCTTGGCTACTGATCC
AAACACACTTTTCTGCTAAGAAAAGATGACTATGAGGAAC
TGACTTCACGCTGATACAAAGGCTACCAGGTCCTGACTAG
ATGCTGATAGGGCTGAGATCAACAGGGTCAGCTTCTGCTC
AGTCTGAGATATCATCCCAGAATAGATGAAAATGTAGTTG
AGCTTTTAAGAATGAAAGAGATTCTGTATGAATGGGAGGG
TTAAAGGGAGAGGAGAGACAGTGGGTAAGTCAAGGAGCCT
GGGAGACTGTTCCCTTCATCAAGATAAAGGTGTTTAGGAT
AGAGAGGTAGAGTGAGAGTGAGAGCTTTGAAGGCCAGTTA
AGAGGAATGACTCAGAAGGGGGAGCCATGGTTGGAGATGA
CATTGGCAGAGGGGCGAGAGCAGGTGTGCAGGCCGCAATT
CCAGTAGCCCAGGCAAGAGCCATAAGCAGGTTAGAACCGT
GGCTCGGAACATAGTGGAAGGGATGGCGTTTCATGTTGGT
GATTAAGGAGGATTCAAATTCTGGTGCTCTGAGGTTCCAT
TTCCTAATCTGTGAAATTCAAATCAAAATTCCTGCCTCCA
GTTCTGGTGGTATGAGGATTGGAAACAATGTGTGCCAAAC
ACCTAGCACAGTGCCTAGCATTCAGTAAGTGCTCAATATA
TGCTCGCAAGCCGTAGTAGTGTTGACAGTAGCAGTAGCGC
TGTGATGCTGGTAGTAGTAGTTGAAATAGCAATAGATGAA
GTAGAAATAGAACCATTTGTCATTTTGCTAATTATTTTAA
ATATGGATATTTTCAGAAACCAGAAGATTTTAGCTACGGC
AAAGAGGATTTAAGTAAGCCTTAATGAAGAACCTTCTGCC
AGTTAGGGTGTAATGGACTTTAGAATGGGTGTCCAGGGAG
ACCCTTGGAGGTATCTCAGGGAGAGGCTGTCTTTAGGCTG
GAGTTGAGGGGAAGAGAAGGGATAGCTTCAGAGAGCCCCA
TCCTGCAGCCAAAAGGCAGCAAAACCAGTTTGGCCACAAG
GAAGCAGGCCTCTGTTGAACCTCCCTGTAGTTTAGCTCCA
AAATGAACTTGAACCTTCCAAAGATCAGATTCCACATGCT
CTGGGCAAAAGGTAACTTCCTGTTTCAAGGGGTTAGAGAG
ACAGGCCGGTTTAAAAACTTTGCTCTGCCCCAGCCCCAGC
CCCTGGCTCTCTCTACTACAGTTCCTCAGCCAAAGGTTCC
ATGAAAACAAAACCCACCCGGCCTATCCGATTTCCATCTT
GATACACACGGGCTTACATGTCAGGGTCTGTGTGCTGAAA
CCAAATGGTCACCTTGCTTTTGCCAAAACCCCAACTATTT
AAAAAATGGCTGTGGCAGGGCCAGACCTCAGACTTAGCCC
ACTGTTCCCACCACCCCTGACCTGTGGCCCAGCTCCCCAG
AGCTACAGCTCTGCCAGACACAGCAAGGCTGGTCCTGGGC
ATGCACTATGCGGGCATAGGTTCACACCCAGGACACTGTG
TGTGTGGCAGTGCTGGGCACAGGTCATGAGCATTATGTGC
ATCGGGTACAACGAGTAGAGTTCAGTGCCCGTGTGTGGTG
TGTGGCGTGGACAGAGTAATCAGTGAGGAATGCTGTTATG
CTTACAAATCCACCCAGTGCGTGCAGACTCAGGTATGTAA
TATGTGGGAAGTTATGGCATTTTTGAGTTTGTACGTGTGG
CGTGGATGTCATGTGCAGTGTCTGGATCTGGTAATGTTTG
TAGATACATGCATTTATTTGTGTGTATTCAAGTGTGCAGT
GTGAGAATGGAGGAAAGGTTTGAGTACAAATGTAGCAATG
TGTGTATCTGTGTAAAATGTCTAAGGACGTTGTGTGGAGA
CCCATTATGAGTCCAGGTGGTATATGGTAAGCTGTTGGAG
CATACATGTACATGTATGTGAGTGTACAATACACTGGTGG
AGGTGGTGTTTATGAATGATTGTATTTATGTGTGATTGGC
TTTTCTGCAGTATGGGAAATGATAAAGCATATTTGTGTAT
ATGTTGTGTACAGTGTATATATTGCAGTATTGTGAACTTA
TGTCTGTGTGCACAGGCTGGGAGAAAGTACAGTGTCATGA
ATGTGAGTATGTGTGACTGATCATTTCTGCACACATGTGG
TACTTTGCACACTTTATAATATCACATATGTGTGATTCAC
ATCTGCAGCACATGCAAATTTTAACTATGTTGATGGATAT
GTTTCTAATATATATTTAGTATTTTTCTGCCTTCTTAACA
AAGTTCTGTTTACATATGACCTTTTCTTGCTCCTGTATTA
CATTATAAATATCTTTATTTTGCCGACCTCTGTTAAAGGA
ATGTCCCTAGGGCCACAATGGACATAGATCTGTTTGTAGC
TATGCTAAATGTTCCCAAACTGTCACTCTTTTAAAGCTGT
TATGTCTGCTTTTTACAAAACATTTTCTCTCCTCAGTCGT
GCTTTCTTACAGATGTCAGTGGGCCTCCCAATTCCTCTGT
CTCTTTGAATTTTCCTGTTTCTAATCTCCCCTGGGCTAGA
AACCCAGCGAGTCAACACCTATTAGAATTGTGTATCAATA
AGAGTAACTGGACTCTAAGGGGCCCTATGAGTAAATTCTG
AGAGCCTCACTGCATTTCCTGTAGGCTGTAACCTCTATGT
TGGCTTCCTGGAGATATCTTTTGCTGTGTTTTTGGTTTCT
TGGCTATTTTAGAAGTTGAGACTGCTAGATGACTAAGCGT
TGGGTCAGTGATGTGGCTATGCACACGAATGTGTGTTTGA
AAGTGTTTGTGAGTGTATTTGCACGTGAAGTTATAAGTGT
TGGGTCACATGGAAGGGTGCAGGCTTGGAAGTACACAAAT
ACGCTTATTGTGAGCTGTGTGCAATGAGTGTAATGACATG
GTGTTGCCAGATCCCATGCACAAACTTTGTATTGTGTATA
GGCAGACAACTTCACATCCATGCGAGAGCTACATGTGTTC
TATGCACATGTAGGTGTATTAGATATGTAACGAGAGTAGC
CACCTTGGCTCTTTCTCTTGCACAGGCGACAGGGAAGGTG
ATGAGGTTCAGAATAGGGTGGGGACGAGGGACTGGGAAGT
TCAATGTTGGGACCCTTCTCTCGGTGGAAATGCAGTGTGA
CCCTGGCTGAGGTCTGGTTCCTTTCTGAGCCTGAGCGAGG
ATGTTGTCTCTGCCATCCTCCTGCCTCACAGCTTCAGTGA
GGATGCATGAGGGTCTGGAGGCTGCATAGAGCTTGTCCCC
AGTAATAAGTCTTCCCTTCTCATTGTCCTTCCACTTTACT
ATTCTTAACATGGAATAATAATGATAATAGAGTAAAATCT
CAGTAATTCAAACGTCATTTCAGGCTTGTCTCGATTTGCT
TAGGGGTGGACTGAAGTTTGACTTTACTGGACTGATGAAA
GGAGGTCTCAAGTGTTAGCAGGGAACATGTTTCTGAGCCC
TTGACTGTGCCAAGTTAACAGAACTCGCTTTAAGTTGATC
AGAAATCTCTGTTTTGATGGCACTGATTAACATGGTGGTC
ACTTCACTTCTGTTCATTAAATGGGGCCAGATGGTTTGGA
TTGGTGTGATTTTACTGCACTATTAATCATTATCGTTAGT
GACACTGCGGTATATAAAGTACCACTCCCTGGTTCCGTCT
GCACAGTCGCAGAGAGGTGTGGGAATCTCCCCATTGTGTG
GATGGGAGGGGAGCCCTTGGCCCAGAGAGGGCCTGGCCTT
ACCCACAGTCACACTGGTTCTCAGCAGAGCCTAGATTCGG
CGAGGTCTCCTCTGGGGCCTCACACTCTCCTCCACGATGC
CCTGGGAACGAGGACAGCTTGGCCTAGCTTGAGCAAGCTC
CAAGCTCAGTGCTGTCTCTCTGCTTGCCTCCCTGCCTCGC
TCCCCGCCTGGGGAGGGCCTCGCTTGCTCTGGATGCCCAC
CCTCCTTCCCCACCCACCTGCATTCACCTCCCTGTTCATT
TCTGTTTCCAGTGCAATGTGCCACCCCAAGCCCTCCCACC
TCCCCTGCTTCCCCGACTCCTCCAGCCAACCCCCTGTCGT
CTGAATCCCCACGGGGCGCCCGACAGCAGCCATACCATGC
GGGTCTGAGCTCTGACGTAAGCACTTTTCTACTGTATTTC
ATCCACCTGGGGAGTGGGGCCCCTTCCTTCACCCCCATTG
AGCCATCTGTGTCCTCTCATTTTGGCATTTTGCTTCTCCC
CTACCCCAGTGCCCTGTACCGCTCCTCCCCACTATCCATC
CATCCATCCATCCATCCATCCATCCATCCATCCAGCTTCC
CCATGCAGTGCTGGGCTGGAACCGGCTGGCAGGGCCGCTT
CTTGGATGTTGTGATGCCAATGGCCTTTGCTTCTCCAGAA
GCAGGCAGGGAATGGAGCCGAGACCTTACCTGTCTTCTCT
CAGGGAAGGCTCTCCCCTGACACCCCACCCCTGTGCCTCC
TGTCTGCTGATAAGCTTTCCATCTGTTGAGATACACAGAT
GCAGAACCTTCAGAAGCCCTCAGAAGCTGTTTCTCAACTC
CCAGATCTTACTGTAATTTAAAATAACATTGACAACTACA
GCCAAAGGCTGTGAACCCTTCCCTTGCCCCTAGCCCACAG
CCGCTCACTCTCAGTCAAGTAGAAAAGAACACTGACTTCC
TTTCCTTTGTTCCCCTGTCAGGGTTGAAGGACCAGAGTGG
GTTTCTGCCAGGCTTTTGCAGGATGAGGCTTCTTTCTCCT
GGGAAGGTTGGCTGGAGTCCTTGCTCCTCTGTGCAACCCT
CTTCTCACCCCATTTCTCTTTTCTCCAGTGCAAGCCCTGG
CTGAGGCCAATGCTGTGAAGCTCCACAGAGTCACATTCTG
AAGCCGTCCTCTGCCCACCTGAGGTCCTGGCTCCCCACCC
TGGCCCCCTTCCCCTGCACTCCCATGGGAATGCTGCAGGG
AGCCAGGCTGGGGCCACGGGCTGCTGCCGAGAGGAGCGTG
GATACCTCAGTGTCCACATACCCACTATGCCTAACCCGGG
AGCTCTCACTACTCACACCGTGGTCCTGGGCCAGGGCCTG
AGATGGCAGTGGGGAGCACCATCCTCGTTAATGCCCAAGT
CACAGGGAGCCTCGGCCTTGCTCTGGCTGGGGTTGTGGTG
ACTTCAGTGGAACAATCCCTGACGTGGGACATGCTGTGGT
GGAGAACACACTTGTGGCTATCTTATGTAAGGACTAGAGG
TGAAGAGGAGATGGACACTGCCTCTTGGAGCCAGCCTGAC
ACCGAGGACAGCACTTGTCGTCATCCCTATCCTCATCAGC
CCCACCCGGCTGCCTCAGCTGGACCCAGGGCTTTGACAAA
CCCAGTGCTTTGCTTATGGGCGCTTGCTGGGGTCCAGTGG
AGACTGACCACCCTGCTTGAGCCAAAGACAAGGTGATGAG
AGATGGGGAGAGGCTATTGGCTCCCAGAGGGAACAGTGCT
GGTTGTGGCTAGAGAACAGCAGGTCTGTGCAGTGTCTGAG
GGCAGGTTGGGAAGGGTAGCAGAGAGAGAGAGACAGAAAG
AGAGAGAGAGAGAGAGAGAGAGATCCTTAGAGTGGGAGGA
GGGGGAAGCAGCAGGACATACTGGCAAGTCAAGCAGGAAG
GAAGGAGATGGAAAAGGGGTATCGGATTGGTTTCCCCAGG
TGGAGCCTTAGGTTAGTGCCCAGTGCAGTGCCAGACTGTC
TCCTCTGCTCCTCCCATCTCATCCCCAGGAGGACCCACCA
GTGGAGCACAGGTAGCCTCAGTGGAGATGCTTGGTGTGGG
GATCTGAGTGAAGGGGGTTGAGTAGCGACTACCTGGGAGA
TGGCTGTTGGTAGTTCTGTGCCTGGTGTCTGCCTCCCGGT
CCTGGGGTAAGGGGCAGAGAGAAGGACTTGTCTTATGTAG
GGTGTGGTCAGCCTTGGGGCCTTACCTACCCAGTTCTGCG
ATATTTCTTGCCCTGTTCCCCCTGGAATGTGCAGTGATCC
AGCTGAGAATATGCTTTGAGGAAGAGGGATGAGGCCTTAA
TCTGGGAGGCCTCCCAAGATTTCAGGACCATCCCCCATCC
CAGGCATCCCAGACGAGGACTGGCTGAGGCTAGGCGCTCT
CACGATCCACCTGCCCAGGGAGGGCAATGGGGGAGAGACG
GAAAAGCAAAGCGCATTCTTCCTCAGCTCCACCCACCTGG
AGATGAATGTAGCCAGAGAGGAGGAAGGAGGGAAGCTGAA
GACACCGTGGCCCCTAGACCTTCACTCTGCTAGAGTGGCC
ACCCAGAGGCTTCAGCCTGACCTCCAGCGGTCCCAAGAAC
ACCTACTAACTCCTCTCCACTCCTTCATGGCTGGGACAGT
TACTGGTTCATATGCAAGTAAAGATGAAAATTTACTCAAC
AAATATTTATCGAGCACCTTTTATGTACCAGGCACTGTTC
TAGGTGCTTAGGATATTCTCATGTTTCTGAGGGATTACAG
CCTGGGAGGATTCCACCAATCTTCACTTCTAGCAGGTTTT
TTAAACGTGACCCTTGGCTATATTTCCCATCTTCACAGTT
CAAGCACCCCAAACCTGCCCTTTCTCCCCTGCAGACTGGC
AGGTGGGATTGGCTCCCAGGTCATCTTCTCTCCCTCTTTC
CCCCGCGCCTTTCTCCCTCCACAGGAAACAGATTTTTCAG
GGCCTTCCACTCCTGCCGCTTTGTCTGTCTCTTTTTTTTT
TTTTTTTTAGTTATATTTTTTAGAAATACATGTAAAATAC
CAAGAAATAATGTCTGCACCTCTGCCACCTCTCTCTCACC
TCTTATTTCATAAAGCTGGCTCTTTATGTTGCTTTACATG
CCTTAATATATGTTTTATGGAGATTATACATATTATAGAT
CTATATATGTAATATATTTGTTTGGACGTCTGATCTTTTC
CTACAGTTCCTGCCCAGGCCTGTTTTTCTCTCCCTTATTT
TCCATATCATTCCTAGCATATCAAGGCCATACCCCTTGCC
TTTTTGATCCAAAGAAGAGGAGAGGAAAGACTTATTTTAA
GACAGATCTATTTTATGCTTTTGTTTAAAAAAAGCAAATC
TATTTTCAAAATGTGCAATGTCTGAATGGAATTGGCAAAT
GAGGTGAGGAGATGGGGTAACTGCCTTTAGGTCCCAGCCC
TGTGCCCTTCCCTCTGCCACAGTGGCTTCCTTCCATCCTA
TTCCCCAGTCAGGAAAGGGCTGGTCCCCAGAGCTCACGCA
GAGAGCATCTTGCCAGGGGCAGGGCATTCCCTCGGAAGTC
CTGGCCTAAGGATTTTATTACACTGTCCACTCCTGATGAC
CCTCTGCAGTTGTCAGGCGTGAATCCTCTGGAAGGAACTG
TTTGCAGTTTTATGCACAAAGGAGACCCATGCAGGCATGC
ACCCCAAATGGGATGCTAGACTACCCCTCTTCATCAGCCT
GCTGGAAAGAGCAGACAGTGTAATGGCAGCCTATGCCAAA
CAGCACTAAGGATGTCGGTCTACGAGATGGTGTGAAGCCC
AGAGGAGGCGGCTTGGGATCCTCTGGGCCATCCCTGGCCC
TTTAGACAGACACATACAAGTTCCTTGGGCTTGTCACACT
CCTTTTCACTCGATCCCTCTCTGGTCTGGGTCACATCTAT
GACATCCCCCCTCTGCAACCTTTCTCTCTGGGGGCTGTAC
CAAAGGCATGGTACCTCAGTCTGGCATCCAGACTGCGAAA
TCAGCCTCTGAGCCGAGGAGGGTCCTACAGACAAGGTGAC
ATCTCAACCTCACCCAAGAAACCCCCAGAACTTTACCCCA
GCAGGCTGCCACGGGGGCACCGAACGAAGCCAGCTCAGCC
TTCCAAACTGCTCAGCCTTTGTCAACCATCAAATTGGGCA
AAGGGTCTCTGGCCTTGCAAGGATTTGGGCAGGATGGAAG
TCTTTGTCTAGATCTGAAATCAAGGGCTTGGGAATCTAGA
GCCGAGCTCCTGGCCAGCGTTTGAAGCCTGGCCTCCCAGC
TGGGGCGTTTACTGACATCCTGCCACCAGCCTAGAACATC
CCGCTCTGAATGAGCAGAGCGCAGATGGGGGTCCAGGGCT
AAGTGACCCACCTGGGGACGCTCTGATTATTCATCCAGGG
CCTTCTCAACGAGCACATTACCTCCATGATCAATAACCAA
GAGGCTGCAATCAAATACTGCTACTGTCACTTTGAAGATT
TTCTGAGATCGCAAGTGGCACACTTGCTCTCCGACCTTTG
GGAGAGGCATGTTTTTGGGCAGGGCTGGCTATGGCAAGAG
GGAACCAGTTCCTTTCTCCTTTAGGCACCCTCTACCTGGC
AGCTCTTAAAACTAAGAAAAAATATTATAGACACACACAT
ATATACACACACACACACACATATATCTATTTATGCACAT
ATTGGGGCCAATTTGATTTGCTAGTATTAGACAATAAACC
ATACAAGGAAATTTATGATCTCAGTGTCTTTATTTAGTGT
AAAAGTGACCTTAGAAGAAGGGTGAAGGTTAGATAGATGG
AATCTCTGTCGGGGGCAACCAGCTGTAGCATCCCCTTAGC
ATCTTTCTAGCCAATGAGCCCCCTCCCCAGGAGGAGGGGA
CGGCCTGACTGAAACAGGTGAGAGTTTGCTTCCTCCTTTC
AGCAGCATTCTTTTTAGATTTAGGTACCGAAGAATTCCAG
TGAGTTCTGCATTTGTATCTTGCAAGTTTGTATAAACTCA
ATACAGGAAATAAAATGAATGTTTTGTACGTGTGGTGTGT
GTCTCCTACTCTGTGTCCGCCCTCGTGGTGCTTGTGGGCT
TGTGGGGTTGGTAGGAAAGGGGAATGGGGGCTGGGGTATA
GGCTGGGTGCAAAACATATGCTCCCTTCCTCCCCTGTGCC
TCAGCCTGCCCTTTTCGGTCTCTATCCCCAGGAGCTGGGG
AAGCAAGGGTATGCTGCCAACACCAGCATCATCATTTCAG
TTCAGGTGACCCCAGATCAGGGTGTGTCCCAAGGTTCTGT
ATAATGGGAGTATCAGATGCTTCAGGCCCTGGCACCTTCC
CTTGGTTTGACTCAGACAAAGGATAAGACAGCAGGAGAAG
AAAATGAATTCCCAGGCTTTCTTGATTACTACACAATGCG
CTATATTGCTGCTTTACAAGAAGGTGCATAATTTGATGGG
AGGTATGACGCCACCTGAGGCTTGGCTGCCTGCCTGACCC
TGTCGTGCCTCTCTTCAAGAATAAATAAATGATCACACAG
TTACACAGCACTGCTCCTTAAAGGGCATTCTGCTAGTTGC
ATTTTCATTTACATTTATCAGCTACTGATTCTCATCCTGC
CTCCATCCTTTTGGTTTATTTCTCTTGACAGGTGTTTAGT
GGTTATCAGGTATTGACACTGTGTGAAGGGCTTTACCGGT
GCTTCTCAATTTGGAATCTTACTGTGGGAAACAAGAGTCA
AGAAGCCTGGTAAATTTTGTGGGGTGGGTAGTGGAAGAGA
AGAGGTGCACCCGGGAGACTGGCAGGCTCAGCTGGGCTTC
TGCACGTTGTCCGAGGGAGGGATGGCTCAAGAAAAAGCGA
GAAAGAGACATGAGAAAGCAAGCTTCCTAATTCCTAATCT
TGCATTGACTTGGCTTTCATGGCTGAAGCGGAATTCCGGA
CACCTGTTCCCATTTCTAAGGGCTAGTACAGGGGTGGTCA
TTTTTTAAATTTAACTCTATTTTGGATGTTGTCACATCCC
CAGGATGATGTCCTTTGTGAACCCAGGAGAGTTGTGACCA
GATGTAGGCTCTAGGGGAGGGCCTGCATCAGAGGCTGGGG
TAGGGGGGTGTATATTGGAGAACGCGTCACTTTCCAGGGG
ACTGAGCCTTTATCTGCAGCCTCCATCTGAGCCAGAGCCA
ATGGCAAGGGCTTGGGGAGGAGATGGAATGTGAGACCACA
GAGCACCACAGGGCATCACTGCACCTACCGACAAGGGCTG
GCTCCTCCTCTCAAGAGATGATGCCAGCTGGCCCCTGCCC
AGATCAAGCCAGGTTGGGATTTGTAAAAAGGGGGCAGTAG
CTGATAAATGTAAATGAAAATGCAACTAGCAGAATGCCCT
TTAAGGAGCAGTGCTGTGTAACTGTGTGATCATTTATTTA
TTCTTGAAGAGAGGCACGACAGGGTCAGGCAGGCAGCCAA
GCCTCAGACCCTGCTGCTGCCAGGGAACTGGGGCCATACC
ACGGCCTCCTGCTCATCCTGAGCCTCACCTCGTTACTGAG
ATCAATGAGAGAAGGTGGCATGTCATCCTCAACTCCTGCC
CCTAGCAACATGCTCCTTGCTAGCTGCATGAAGATTTGGA
CAAGTCATTAAATTCTTGAGTCTCAGTTTCCTCGTCTGGA
AAATGGGTATATTAACCACCATCTTATGGAACTTTCAAGA
AAGGCAAATGAGAAAATGGATGAAAATCACTTTGAAAACT
CAAATTCACTTCCAAATGTGAGGAAGTGGAAGTGGTGATG
TTGCAAAGGCTCCCTGGCCACCTGCAGGGGCCTGATGTGG
GAAGAAGGAGAAGGTTTTCCAGGACCCCTTCTTTACTAGC
TCTATAGCCTTTGCTGGAAGACATCACCAGGGCCTGTGCC
GTCTCTGAGGTGTCCCTCCCCTGCCAGTTCTACGCCTCCA
GCCCAGGGAGTAACTGCACTACGCCACCCCTTTCTCATCA
TGGCAGGGTCATGAGACTGCCATGGGTCGAGGACCAGCAC
CAGCCTTCCAGGGCCTGCATACCCCTTCCCGGGAACGTCC
CTATGAAGGTCCCTCTCCAGAAGGGTGAACTGTGGACAGC
CCCTCTGGGCTCAGCTCCAGTACCCAGAGAATCAGGCCAG
GAGGGCCCAGTATCATGAATGCTTAATTCTCCTGAGCTCA
CAGGTGGGTTCCATGGCTAGGGGTGGGGGCAGGGAGGGGC
ATCCCCAGCTGCTATTTTATACGCCTGTAGGAGTGGTTTA
GCACAATTTGAGATAACAGTAGAAGTCTTTCATATAAAGC
ATATTAACAGTATACTAATAATGTTAATAACAATAGTAAT
TATTATAACTATATAGTAATAGCAATAACAATGGTTCATT
AAGTGCTTACTGTGTGCCAGGTACCTGGTTCTACGCACTT
CACATGCATTTACTCACGAGTCCTCATCCTCTATGTCAGT
CATAGGTACCCTAATTATCCAAGAAGCCGAGGCACAGAAA
GGATAAATAAAATGCCCAAGGCTTCACGAAGCTAGAATGA
AGCTCTTAACCTACCAGTGATTTCAATGGGGATGATTCTG
GCCCCTTGGGGCATTCAGTTGTCTCAATCCTAAGGGTGCA
AAACTCTTCTTGGCATTTAGTGACTGCAATGCACAGGACA
GATTTCCAAAACCAAGAATTGTCCCATATCCTGCACAACT
TTCAAATGTACAACTGAACTAAACCCACTATCAGTAAAAG
TTGGTCATGCTCCAATTGACAGTAATACCGAAAGGTTTTG
TAAGCTTTTAAAAATAAGTTTCGGCCGGGCGCGGTGAAAT
CAAGCCTGTAATCCCAGCACTCTGGGGCGGGATCCACAGG
TCAGGAGGTGGAGAGACCATCACAATAGCTACGGTGAAAC
CCTGTCTCTACTAAAAATACAAAAAATTAGCCGGGTGTGA
TGGCAGGCACCTGTAGTCCCAGCTACTCGGGAGGCTGAGG
CAGGAGAATCGCGTGAACCCGAGGCGGAGCTTGCAGTGAG
CTGAGATCTGGCCACTGCACTCCAGCCTGGGCGGCAGAGC
GAGACTCCGTCTCAAAAAAAAAAGTTTCATGAAAACTCAG
AAAGTTAGGAGATGGTTATTACGGAGCAGAAGCTTAAAAG
GAATAAAAGACATTGTCTCAAAATTATTGAATAATCTACT
CCATGCCTTGTCTGCCCAAAGGATTATGAGATTTCTACTA
CTATGTATTTGATTGAAAACAGTTCTGGCCGGGCGTGGTG
GCTCACGCCTTTAATCCCAGCACTTTGGGAGGCCGAGGCA
GGCGATCACGAGGTCAGGAGATCGAGACCATCCTGGCTAA
CATGGTGAAACCCTATCTCTACTAAAAATACAAAAAATTA
GCCGGGTGTGATGGCAGGCACCTGTAGTCCTAGCTACTCG
GGAGGCTGAGGCAGGAGAATGGCGTGAACCCGGGAGGCGG
AGCTTGCAGTGAGCCGATATTGCACCACTGCACTCCAGCC
TGGGCAACAGAGCGAGACTCTGTCTCAAAAACAAAAAAAA
AAAAGAAAGAAAGAAAGAAAAGAAAACAGTTCCAATCAGT
AGGTGATACTGGATAAGCAAAGAAATTGACTGAAAATATT
TAACAGAAGAGATGTGAGAGAACCAAACATGAAATCAAAG
ACACTTGAGATGCAGGAGATCTCGCTGTGTCTCCTTAGTA
AAAGTTTTTAGAGTTTATTTCATATTATTGCCATTCTTTA
TATGTTTAAAGTTTTTTGCAGCCCAAGGATGAACACTTAC
GTTGTCACAATTACATGTGGAAATGTCATGTCCTGTCTTT
ACAACACTGTCCCAGGTGTCCACATGCAATTGCTCTAAAC
CATTTTTATCTTCTTTTCTCTTCCCAATCTATCCTCTATC
CCCCATTGCCCACTGGAAATATATGATCTCTAAGGCCTTT
TAAGATCCCAGAGACTGAATTTTATCTCAACACTGATATG
TTTCAAGACAGAGGTCGATGTGTCGTGGTACCCCATGGCG
ACCCCATTCCATGGGAGCTATTTTGACAATACACACATAC
GTAAGACCCAGTTCCTTTGCATGTGCATCATACTCCTATA
TTATCTCCACCTTGTGCTCTCTAATTTGCCTTGCTGTGTC
ATCCCTATCTCAATTAAGATGCTTTCCCTCTCTTATCATA
TGCAAGTACATCTGGTCTGTCATTACTCACCTAGCAGTTT
TTATTTCTAGTGTTCATTTCCTGCTACTCTTTCATTTTCT
TGCATGTGTGTGATTTTTGTTTTTGCATAGAATGGCTCGT
CTTCTATTTCTCTTAAATTCCAACATATATTATGTGTAGG
TGCAAGCAATCTGCCTATTTCATTTATGCCTTCTGGCAAG
TCTTGCCTGAGTGTTTATATATTGAAAGACATCATGTTTT
ATTATAATTTATCCTTTTTTAAAATTTTAATTGTGTCAGC
TTTCCTTGGTTTTTTGTTGTTGTTTGGTTTGGCTTTTGAG
ACAGGATCTCATTCTGTTACCCAGGCTGGAGTGCATGGCT
TGATCACAGCTCGTTGCAGCCTTGACCTCCTGGGCTCAAG
CAATCCTCCTACCTCAGCCTCCCCAGTAGCTGGGACTACA
GGCAGGCACTACCACATCTGGCTCATTTTTTAATTTTTAT
TTTTGTAGAGACAAGGTCTCACTATTTTGCCTAGGCTGGT
CTCAAACTCCTGGGCTCAAGCAATCTTTCTGCCTCTGCCT
CCCAAAATGCTGACATGATGCATTTGGTATGCCAGGCCTA
TTTGCATTTTTAAATGATGTATGTAGATTAGTCATATCAT
CTATGAAATTCATTTCTTCATTTCTGGATAGAGGAGACAT
TGCAAAGTGCATGTTGGCTCTCCTAGCATTGAGAACCATT
GCTCTGCGATGGGGAAAAAAGGATGTTAGGAACTAACTGC
TCCTCCTTTTGCAGACCCAAAGGAGGAAAGGACGAATCCA
TGTCTACACAGCTGGTAGGTGGACTCGAACCAGGCCCCCT
GAATTGTCTAGTCCTGCCCCAACCCCAAATTCGGGGCTTT
GTCTTCCATAGCTCGACCTCACAGTAAGTCCAAAGCTGGA
CAACGCTTGGGGAAAGGAGGTCCAAGCTCTTCATGTCTAA
CTTCCCCCATGGCTCTTTTGCCATTGATTTAACCAGATCT
GGCTCTGCCATTAGGTCAGCAACAGGCTTTGTACTCAGTC
GCTCATTGCCTCCCAGGGCCTAGCATGTGTAATAGCAGAG
AGCAAAAACTTGACTTTCAAGATTAATTTAGTACATTCCC
AAAGGGATGTGCGGATGCCAACTCTTCACACACCACCAAA
CCAAGCAAGAAACCTGAGCACCTCCTAGATCCCAATGCTT
CCATATACAATCTAAGTTCCGCGGGGCAGAGGAGAGCCGG
CAGAACACCGGGTGGTGTGAGGAAAGGGTCAGGAGGGCGG
GTGGAGGGGCATTGCTCTACCGGAAGACGGGAGGAGGAGT
CGGCCCGGCGACTAGAGCTTCCCAGCATGAATTGTCTTGG
GTGGGGCGGGGGTTGGAGGGGGAGTTAATGATTTGCCATA
GGCTCATTTCGCAACTTAACCAAGAGTCAGCTTCCCGTGA
CCATGTACCAGCTGAGTCCTCTGGGCCACGCTCCACTTGC
CCGCTTCCAACCGGAAGGCCCCCCAGGCTGAGTGCGGCAT
GATCTCCCATCACCGAATGGCAGAGTGAGTGGAGGGAGCG
GGGCTGCAATGGGCTATCCAGGCCAGGCTCCGTGCCGGCT
CCCTCTCTCTCCCAGCCGGGATCGCTGTCACTAGGAAACC
TATAAGCGTGACCTCTGGAGCCAGGGGCTGGGAGCTGCTG
TGCTGGCACCCCAGGGCAGCAGGCAGGGCGGGGTGTGGCT
CCCTGCTCTCCAGAGGGTGGGAGTTGCTCAGGGCACACAG
GTAGCCAGAGTTTGGTGCCCAGGGGACCTAGTAGGTTCCC
CAGTCACACTGACCCCTTTCCCATCCCGGGTTCTTAGAAC
TGGGTTGCCGCAAAGGTGGACTCAGCAGGCCTCTGCCCAT
TCAGACATCATTCCCCACACCATCAAGGTCTCCTGTGGCC
CTGGGGGCTTCTGATAAAACACTAAACTCCACTCCCCTGC
CCAAACCACCGTACCCTCACTCCTAAACATCCTTCCCCTT
CTTTTGGGGGAAGAGGTAGGGAGGAGGTCTTGGAACAGGT
CTGCGGCCGTGGGAAGAACCGTGGCTCTGTGGGCTTCGTT
TGGGTGAGTTACTTAAAGCCTCTAAGCCTTGGTTTTTCAT
CTGAGAACTGGTGACAACATTCTTTGGTTCACTCAACAGA
TTTGTCTCTGCTGTGTGCCCAGCACTGTGTTGGACACAAA
GTGTCCAACATTAAATGAAACCAACTGCCTGCTTACGTTC
TAGAGAGGGGAGACAGGTAATTAACAGAAAGAAGTATGTA
GTATATCAGAAGATGATAAGTCCTCCAGATGAAAATAAAA
TAAGAGGAGGCTATGGAGTTCAAGGTAGGTGGGGTCGCTA
TTTTATATAGAGTGATCAGGGAAGGCTTCACTGAGAAGGT
GCCCTTTGTACAGAGATCTGTAGGAAGTAAGAAAGCAAAG
CCATGCAGCTCTCTGGAGGGGAAATGTTCAGGAAGCAGGG
ACAGGCAGTGCAAAGGCCCTGAGGCATTAGCATACTTGGT
GTGTTTGAAGAACAACAAGGAGGCGGGTGTACCTGGAGCA
AAGTGAGGTGTAGGGAGAATCCTAACAGTTTAGGTCAGGG
AGGTCACTGAAGGGTCAGGACACTGGAGACTGATAGACCA
TGGTAATGACCTTGGCTTTATTTACATAAGAAACTATCGG
AGGGTTTTGTGCTGTGGTGTGATGCATTCTATTTCTACGT
TTAAAAGGATCACTCTGGGTGCTGGGTTGAGAATAGGCTG
TGAAAGTATGAAGGTAGCAGCAGGGAAGCCAGTTTTTTTT
TTTTTGAGACAGAGTCTTACTCTGTCGCTCAGAGCTGGAG
TACAGTAGCAGGATCTCTGCTCACTGCAACCTCCACCTCC
TGGGTTCAAGCGATTCTCCTGCCTCAGACTCCCAAGTAGC
TGGGGTTACAGGCGCCCACCACCACACCCAGCTAAGTTTT
GTATTTTTAGTTGAGATGGAGTTTCACCACTTTGACCAGG
CTGATCTTGAACTCCTGACCTCTCAAGTGATCCACCCGCC
TCGGCCTCCCAAAGTGCTGGGATTACAGGCGTGAGCCACC
ATGCCCAGCCAGGGAAGCCAGTCCTGAGTGTGTGAAGGTG
GAGGAGACCAAGGTGTTAGCAGGGGATTAGTGGGGTGTGG
TCCGTGCTGGATCTGCCTTGAGGAAAGTGTTGAGGATTTG
TGGATGGATTGGATGTAGGGTGTGAGAGAAAGAGAAGTCA
AGAATGCCTTGTATATTTTTTAGCCTATGCAATGGGAAGG
GTTGAGTGGGGGGAAAGCAGGAATTGGGCTTTAGATGTGT
TGAGTTGGTTTGTGCTGTTAGACATCCAGGTGAGATGTCA
GGTAGGCGGTTGGGTATCTGAGTCTGGAGTTCCAGGTAGA
GGCCTGGGCTGGAGACAGAAATGTGGGAATAATCTGCATA
TTCATGGTCTTTAGGACCACGAGCAACTGAGAGATCACCA
AGGGCAGGCACAGTTTCTCACCTCCCCACTACTGACATTT
TGGGGCAGGATAATTCTTTGTTGTGGGAGCCTGTCCTGCA
CATTATAGGATATTAGCAGCATCCCTGGCCTCTACCCACT
ACATGCCAGTAGCACCCCCACTCCAAGCTGTGACAATAAA
AAATGTCTTCAAACATTGTGAAGTGTCCCCTGGGAAACAA
ATTCCCATCCTGCCCTCCACTCTCCCCCACAATCCCCTCA
CCCCAGTTGAGAACCATGGACCTGGTGAATAAAAATATAG
AGAGAGGTGGGTTGGGTCCTCAGCCCAGTGGCACGCTGAC
ACTTTGTTAAACCAATTAGCCTGCAAGTAAATGTACTCTT
GCCAAATACGATAAGCAAGTCCTGTGAGAGAGAGAAATGA
GGGAACCAGATTTAGGTCAGGGAACAGAGTGGACCGGCTT
TCCCTGAGCAACTGACATTTCAGTTGAGAGCTGAACGATG
AGGATGCATTGTCAAGTAACAAGTGAGAGGCAGGGTGTTG
CAAACCAGGAAACTGCATGTACCAAGGCCCTGAGCCACAA
GAGCTCACATTGAAGCCATGGAGAACAGTGTGGTTGGAGC
ATGGCAGGCAAGAGTGACAATGGCAGGAGACAAGGTGGAC
AGGCAGGCCTGGGCCCCACCAGGCAGGGCCTGTGAGCTGT
GGTGTGGATGAGAGAGCTCTGCTGCAGTCTCATCTCAGTG
GGCAGCCATGAAGGAGTCTAGGCAGTATGCTAACATGATC
AGGTTGTATGTTTTGCAAGACCCTTGAGCGCTGTGTGGAG
AAGAACTGGGAGGGCACAGGAATAAAGCAGGAGGCCAAAT
AGGGGCTGCTGCAGGAGTTCAGGAAAGAGATGATCGTGGC
TGGGAATTAGGTGGTAAGAATGGAAAGAAATGGACAGCTT
TCAACATGTATCTTGGGAGAAGAAAAGAAAACGTAGCTGC
GAATTTCATGGGGGAAGGGTGGGCTTTTGCCTTAAGTGGT
GGAGTGGGCGGTGGTGACATGTTTACTCATTTGAGGACAA
CCAAGGGAGGCATAAGTTAAAGGAAGGAAGATAAATAACC
CAGTCTGGGATTCAAGATTAGCCCAGTTCAAGATGGCTGA
GAGAAAACCAGGCAGATATGCCAAGTAAGCAGCTAGATAG
GAGTTTCAAAGCCCAAAGAGAGGCATGGACTAGAAAGAGA
GACATCAATGTCATCAGCATACAAGGGATGTTTAAAGACA
TGAGAGGCTGGGTGTGGTGGCTCATGCCTGTAATCTCAGC
ACTTTGGGAGGCTAAAGTGGGAGGATCGCCTGAGGCCAGG
AGTTCAAGACCAGCCTGGGCACACTGCAAAACCCCTGTCT
CAACAACAAAAAAATTTAAACCAATTTGAGGCCGGGTGCA
GTGGCTCAAGCCTGTAATCCCAGCACTTTGGGAGGCCGAG
ACGGGCGGATCACGAGGTCAGGAGATCGAGACCATCTACA
ACACGGTGAAACCCTGTCTCTACTAAAAAATACAAAAAAA
AAAAAATATTTAAACCAATTTAAAAAAATTAGCTGGGCAT
GGTGGCCATGTGCCTGTAGTCCCAGCTACTCAGGAGGCTG
AGGTGGGAGAATGGCGTAAACCCGGGAGGTGGAGCTTGCA
GTGAGCTGAGATCCGGCCACTGCACTCCAGCCTGGGCAAC
AGAGGAGACCCCAGTTTTAAGACAAAATTAAAAAAAAAAA
TTTAAACCAATTTAAAAAAATTAGCTGGGCATGGTGGCCA
TGTGCCTGTAGTCCCAGCTACTCAGGAGGCTGAGGTACAA
GGATTCCTTGAGCCCAGGAGTTCAAGGCTGTAGTGAGCTA
TGATCGTGCCATTGCACTCCAGCCTGGGCAACAGAGTGAG
ACCCCAGTTTTAAGACAAAATTAAAAACAAAATTAAACAC
ACGAGGATACATGTGGAAATAGAATGAGAAGAGAAGTGAG
CTTGGGCACAAGCCCTGTGCAATTCAAATCCCAAGAGGAA
GAGAGAGAAGTAGGAGCTGGCAGAGGAGAGAGAGAAAGGG
CAGTTAGAGCAGTAGGAAGAAAATCAAGAACGTGATGTGC
ACAAACCAAGAGAAAGGCTGTTTCAACACAGGAGTGGTAA
GCTCTAACAGATGACGGCTCACACCTGCCCATTGGATCTG
GTAACATGGAGGTCATTAATGGCCAAGGCAAGAGCATTAC
CTGTGGAAGTGGACTGGACTGGGTTGGTTAAAGGCACTTT
TTAATTTTGTTTTGTTTTGTTTTTGTTTTTTGAGTTGGAG
TTTTGCTCTTGTTGCCCAGGCTAGAGTGCAATGGCATGAT
CTTGGCTCACTGCAACCTCCGCCTCCTGAATATAATCAAG
CGATTCTCCTGCCTCAGCCTCCCAAGTAGCTGAGATTGCA
GGTGCCCGCCAACTCATTGGCTAATGTTTTGTATTTTTGT
AGAAACGGGGTTTCACCATGTTGGCCAGGCTGGTCTCGAA
CTCCTGACCTCAGGTGATTCACCCACCTCGGCATCCCAAA
GTGTTGGGATTATAGGTGTAAACCACTGTGCCCACCCAAA
AGTCACTTTTTGGAGCTCGAGACTAGGTTCAAATCCTGCT
TCTGCCAGATGCTGTGTATCCCCGGGCAAGTGACTTAACC
TCCGCGTTTCCGTTTTGTTTGTGAAATGGTGCTAATAGCA
GTACCTATGTCACAAGTAGTTATGCAAATTGAATGTGTTA
ATATACTTAAAGCATATATGTGCCTAGACTGTGCCTGGCA
CAGTATGTTCATTATACTATCAATCACTATTGTTAATTTT
GAAAAGCGAACGAGGCTCTTTCTCTCCTTATTTCCCTCCT
TCCTCTTCCTGAACAATTCAGTCTTAAAGCCATTAGGTTT
GACACAGAGAAGGGGGTGCTCACAGTAGGGTGTTAGAACC
CCAGCAGGGTGAGAAGGGTGTTCACACTAGGGGTGGCCTG
GTGCAAAGTGCCATAGGCAAAGTAGAGTGACGGGCATCCC
CTGCAGGGTCAGGGATGGGGTGGTGAGGGCCTGGCAGACA
CTGTCCTAAGAGTAAAGAAACATTATCAGTGATGGGGCAA
ATTGACATCGTACACCACCTACCAGGATGCAGTGAGAAAA
ACACAGCATCACATCTTGTGTTATTTCTGCCTAAGATGCA
TAACCTGAATCTAGTTGTGAGGAAACATCCGACAAACCCA
AATGGAGGGATGGCTACAGAATAAGTGGCCTGAATCTTCA
AAAGGGTCAAGTTCATGCCAAGGAAAGACCAAGGAGCTGT
TCCAGACAGAAGAGTTTAAAGAGACATGATCATTAAATGC
CACACAGAATGATGAACTGGAATCTTTTGCTATAAATGAT
ACTACTGGGTGACTGATGAAACTTGAATGGAGTCCGAGGG
TTAGAGGATAGTCACATATCAATATTAATTTCCCAATTTT
GAGGGCTGTATGTTGGCTGTCTAGGAGAACTTTTTGTTTG
TTTATTTCAATAGGTTTTTTGGGGAACAGGTGGTTGGTTA
CATGAAGAAGTTCTTTAGGTGATTTCTGAGATTCTGGTGC
ACCCATCACCCAAGCAGTGTACACTGTACCCAATGTGTAG
TCTTTTATCCCTCAGCCTCCTCCCACCCTTTCCCATGAGT
CCCCAAAGTCTATTGTATCATTCTTACGCCTTTGCATCCT
CATAGCTTAGCTCCCACTTATGAGTGAAAACATATGATTT
TTGCTTTTCCATTCCTGAGTCATAATAATGATTTCCAATT
CCATCCAGATTGCTGCGAATGCCATTATTTCATTCCTTTT
TGTGGCTGAGTAGTAGTTCATTATAGATAGATAGATAGAT
AGATAGATAGATAGATAGATAGACACACACACATATATGT
ATGTATATATATGTGTATATATATGGTTTCATATTTTTGC
AATTCTGAACTGTGCTGCTATAAACAGGCATGTGCAAGTA
TCTTTTTCGTATAATGATTTATTTTCCTCTGGGTAGATAC
CTAGTAGTGGGATTGCTGGATGAAATGGTAGTTCTACTTT
TAGTTCTTTAAGGAATCTCCACACTGTTTTCCATGGTGGT
TATTCTAGTTTACATTCCCACCAGCAGTGTAGAAGTGTTC
CCTGTTCACCACATCCATGCCAACATTTATTATTTTTTTA
TTTTTTGATTATGGCAATTCTTGCAGGAGTAAGGTGGTAT
CACATTGTGGTTTTGATTTGCATTTCCTTGATCATTAGTG
ATGTTGGGCATTTTTTCATATGTTTGTTGGCTGTTTGTGT
ATTTTCTTTCGTGAATTGTCTATTCATGTCCTTAGTGTCC
AGGAGAGGTTTTAAAAATCACACCAAAGCATTCAGGGGTG
ATGAGGTATGAGGTGGCAATTACTTTCAAATGGTTCAAGA
AAAATATTCTTTGTACTGCACTTGCAACTTTCCTGCATAT
TTGTGATTGCTTTAAAAAAAGGAAAAGGAAAAGGGGGGGA
AAAGCCGATGATGTTCTGAGACTCGCTGCGCAGCCTGAGG
CCAGAAGGACTCATCCACCTGCTCCATGAGATATTATTTC
CTTGGAGGTGTAGCTGCTTTCTGGAGCAAGAAAGACATTG
AATCTGGCTTTTCTTAAAGCTAGCTACAAAATGGGGAGTC
GGGGAAGCCTGGCTTGTCTGTATCAGGTGGTTGTAGGCTC
TTCTTGGCAGCAGCTTGGGAGTTGCAGATTGAGGGGCTAA
ACAAGGACACCAGTGCAGCCATCAGTGTCCCTTGCCAGGG
AGACCTGAAGCTGGTCTCTGAGGTCTGGGGAGTCTCCACT
TCTCCCAGGTGGCGCCTGGAGAGCCAGGCCTCCCTGAAGT
TACCTTGGCCTCCCAGCTTTTTTCGGCTGGGTGTAGGCGT
GACAGCCCTGACCGCCTCCAGCAGAGGGCGCGCTGCTCAA
TCTGTCTGTATCTTGGGGACCGTGCCCGGCAGGCACACCC
GTCACTCCTGGGGGCATCTGTATGACATCCCCACCCTTCC
GCTCTTTCTGCCATGGTTGCTGCCTGAAAAGAACTTTAGG
AGCAACCTCTGACTGGGTAACTTGACTAAAATCGCTAAGC
TACTCCAGAAGCAAGAGGCAAAGGTAGGTCTGAAGCTTGT
GTGTGAGAAACACAGTTTCTGACCCTTTTCTGTGGAGTTT
TGTGTCCCACTGAGCGCTGAGAGCACTAAGTGTGGCCCAT
AAAGAAGGCTGCCCCTATCACAGGAAAGTCCTGGAATCGC
ACCTGCCCTTAAAGAAGAGTGTAGAACAGGTGGAGGAGTG
ATGACTATGCCAGCCAGCGAATCGCTGCTGCAGAAGAAGA
AGGAATAAATAGAATGGACATCACGTGTGAATGTGAGAAA
CTTATGCTGTTTCTGCAAAATGAATATGAGGCTGTTCTTA
AGTGTGTGCAGGATGAACATATAGATAGTTTAACAAAACA
AAATGAAAACCCCATAAAATGTGCACATCGTATTTCCACA
CAAATACACCTACTGAGTGGGAGGAAAGGGTGTAGAGTCA
GAGCTGAAATCAATGACAGATATTTTTATGGCAGGCGTAA
GGCAACAACAGATATTTTATAACAAGCATAAAAACTTAAA
ACACTTTTATCATTTGGATTAAAGAAAGATGACTGTGGTC
TTCCTCCACAATATTCTGACCTACACGAAATTATCATGGT
AATTCAGGTAGATGTAACTCTACATTCTCAATGTGTTGTC
TCTGAGGAAGGAAATGTTGACAAAACACAACCTTCATCAT
GACCCATGGGGTGATATTCTGCTGAGCTGTCCCAGCTTCT
AAGAGATTTAATTCAGGCCAGCCGGAGGAGGTAGAAGTAG
GAAACAAGCCCAAATCGATCACGAAGGCTTGTCAGGAACA
CAAGGAATCAGCTTTCAGTAGAAAATAGATTCTGGGCAGC
CGGGTGATATGTTGAGAGAAATTATGTTACACTGGGTCCC
AACAAAATCCAGCTTCTGCCAAAAGTGAGATCCAGTAAGA
CTGGCATGATACCAGACTATGAGTTGAGCAAGGTTTCAGT
CTATAATTGGAATGCTAGATCTCATCATTGGTTTTTTGTT
TTTGTTTTTGTTTTTGAGATGGAGTTTTGCTCTTGTTGCC
CAGTCTGGAGTGCAGTGGTGTAATCTCGGCTCACTGCAAT
CTCCACCTCCTGGGGTCAAGCAGTTCTCCTGCCTCAGCCT
CCCAAGTAGCTGGGACTAGAGATGCATGCCACCATGCCCA
GCTAATTTTTGTATTTTTAGTTGAGACGGGGTTTCACCAT
GTTGGCCAGGCTGGCCTTGAGCTCCTGACCTCAAGTGATC
CATCCACCTCAGTCTCCCAAAGTGCTGGGATTACAGGTGT
GAGCCACTGAGCACCTGGTTTCATCGCTGTATTTTTGATG
ATTCTTTTAAAGAAGCTCTTTGGCCTTCTTTCTATATTGG
AATTGATCCTAATCCTCTTAAAATCTGCCTAGCAACAGAT
GATGGATTAACTACCCACAAGATGATCGTGTTGTTTCATT
TTCTTTCAGGTGTAAATATAACTCAGCCAGTAAATTTAGT
CTCCATAATTTTGTTTTTGTTTTTATAGTTCTGCCTCTAA
ACACCAGAATAATTTCCCCCCACTTTTAACAATTATTTGC
AAAAGCATATTAATAATACCAATTTCATAGAGGTTATGAG
AACCAATTCTAACAAGTCCCGTAAAATTTTTGACGAGGGT
ATTAAGACTGTGAAATGGGGAAAGAACAGTCTTTCCAACA
GATAGTGCTGGGAAAACTGGATATCCACATGCAAAAGATG
CAGGTGGACCCTTACCTTATACTAGCTGCATAAAGTAACT
CAAAACAGATCAAAGGCCTAAAAATAAGAGCTAAAACTAC
AAAACTCTTAGAAGAAAACATAGGGGAAAACATTACAACA
CTGGATTTGATAATGATTTCTAAGATATGACTTGAAAAGC
ACAGGCAACAAAAGAAAAAGAAGACATCAATCAGACTACC
TCAAAATTAAAAATTTCAGTGCGTCAAAGGACACAGTCAA
CAGAGTGAAAAAGTGACCTACAGAGTAGGAGAAAATATTT
GCAAATCATATACCTGATAGTTAATATCCAAAATATATAA
AGAACTCCTACAACTCAACAACAAAAGGAACAACCTGTTT
AAAAATTAACTAGACAGTTCTCCAAAGAAGATATACACAC
AGCTAACAAGCACATGAAAAGATCATTAATCATTAATCAT
TAGGGAAATGTAAGTCAAAACCACAATGTGATACTACCTT
ATACCCATTAGCATGCCTGCTATCAAAACAAAATAAAACA
AAACAGAAAAAGTATTGGCAAGATGTGGAGAAATTAGAAC
TCTTGTGTACTGTTGCTGGGAATGTTAAATGGTGCACTCA
CAATGGAAAACAAAATGGCAATTCCTCAAAAAATTAAAAA
TAGAATTACCATGTGATCCAGTATAATTCCGTAATTCCAC
TTTGTGGGGTATATACCCGAAAGGATTGGAAGCAGGATCT
TGAAGAGATATTTTCTTACACTCATATTTATGGTCACACT
ATTTACAATAGGTAAGAGATAGATGGAAGCCACCCAGATG
TCCATCAGCAGATGAATGGATCAACAAAATGCAGGATACA
GATAGCAATGGACTATTTATTGTCTTAAAAAGGAAGAAAA
TTCAGACCCATGCTACAACATGAAGGAACCTTAAGAACGT
TATGATAAGTGAAATAAGACAGTCACAGAAAGACAAATAT
TGTATGATTCCACTTATAGGAGGTTCCCAGAGTAGTCAAA
AATTCATAGAGAGAGAAAGTAAAATGGTGGTTATTGGAGG
CTGGTGGGAGGGGAATGGGGAGCTACTGTTTAATGGGTGT
AGAGTTTCAACTTTGCAAGATGAAGAATTCAGGAGATGCG
CTTAATACCACTGAACTGTATATTTTAAAATGGTTAGATG
GTAAGTTTCGTTTTATGTGCATTTTGCCACAATTTAAAAC
TTAAAAAGGTAACAATTTAAAAACGAAGCAACAGAATGAG
TTTCCATTTATTGACTGTCATAGTGGCAAAGATAAGTAAA
ATTAACAATTCTGAGTGATGGAGAGGGTTAAGGAAAAAAG
GAACTGTATATCCAGTTATTGTATAACTCGTCTTCAGGGG
AGCGATCTGAAATATATTTATCAAAATGTCAAAAATGTAG
CCCTTGACCAAACGAGGGGGCCTTCATGTCCTGAACTTCT
GGGCTATGCTTGCTGGCTCTGAGCGAACTCAGCTTCAAAA
CACGCCCTGAGACGCTTACAAACCTTGGGAATGGAGGCTC
ACTGTCAAACCTTGGGAATGGAGGCTCACTGTCAAACCTT
GGGAATGGGGGCTCACTGTCAAACCTTGGGAATGGGGGCT
CATTGTCAGTGTGGGTCCAACCTCGGCAGAACTGCCCGAA
GCCACTGGGTTGAAATGAGAGTTGGCCAATGAGTGTGTAG
CGGGGCCCACAAGGTGCCTGCTGCAGGAGGGAGGGAGGGA
GCACAATGGGAGCAGGTGCAGGCTTGGGTCTTGGGTGTAG
GCCCCAGCTGGGAAGAGGAATGCATTCCTAACTTACGACT
TCTATTTTCCCAATCCAGTGGGAAATGTCACCACCTGAGA
GTGGAGACAGGGCAATTCTGAGGAGAAAGGAGACCATGTG
GAGAGTTGCTCAGGCAGGCCAGCCTCTTGAGAAAGGACCA
GGAGACCTGGGTGGTTTTGAGGCTCTTTGGGGCTGGCAGT
CCTGAGTTTTCAGTGGCTCCCTTCTGCGCAGTGTGGACTG
GGCTCCAGTGGTTCTCAGTTGCACAAGGCAGGAGCAGAGG
AGGCAGATGCTATGTTCAGCCCTGATACTGATGTGGATAA
TGTGGCTTTTGAGGACAAGAAGAGGCTGAGAGTATAAAGT
GGTGAGGGCAGCACCAGCCTCCACACAGGGCTGCGGTGAG
GACAGAATGCCACTGTGTACAGAAGTGACAGCACAGTTCC
CAGGTGCTAGACAAAGCTTCATGCCACCCTACCTTCCCCT
TCCCATCCCACCATCCCCTGAGAGCTTGAAAGGTGAGATT
CCTGGATGGAAGTGGAGTCACCCCCACAGAGGGCACCTGT
CCTGTGGCAATGGGGGAACTTTCAGGGTCCCCACCTGCTC
CCCAAAGCCCTTTGCTCCACCACCTCCTTGCCCATTGCAG
AGATTGGTGTGGGGATCACCGGTTTCGGCATCTTCTTCAT
CCTCTTTGGAACACTCCTGTACTTTGATTCCGTGCTCCTG
GCCTTTGGAAACGTGAGTCCCCCAGCCCTGTGTCCCCACT
CCCCTGCCCCAACCTTTCTGAAGTCTCTATTGCCAGGATA
GTCCTTAAATAAATCCCAAGTTTATTCAGACCATGCCTAT
CCAGGGGTCAGACATCATCAAGCCTGGGCAGAGGAGGGCA
CAGGAAATGGACGCAGAGCCTGCGGCACCAATAATCTGAG
GACCTGGATTCTCACACCGAGCTCTGCGGGAGACCCTGGG
GGTTCTGAGGGGACTCAGACACTGTCCCTGCCATCTGAAT
CCCACTCTAGGGCTAGAGATATAACATGACATACATGGCT
GGGAGGAAGGCAGGGGCCACGGTAAACACATTTAATATGA
AACAAGGGGCTTAGTGGAAAGAGGGCACACTGAATTGGAG
AAGGGTGGAGAGGAATTTGGAAAGGAAATGGGTGTGGAGG
TGAATAAAGCACTTCCAGGGGGGTTGGAACAGCAGGAGAG
AAGGTGTGGGGAAGGAGCGGGGAAGCATGGGATATGCTGG
AAGAAAACCAGAGAGTTCAATTTGACGACAGCCTGGGCAC
TCTTAAGGGATCATTAGGAGCCAAGCTGAAGACAGTGATA
GGGTATCCATGCGAGGGCCTGGAGGGTTATTCTGTAGGTG
GTGGAGCCTCTGAAGGTTCTGTGTGACTTTCAGTATGGCT
GCCTAACCTACTTAGGCCTCAATCTTCACTTCTCTGGAAT
AAAAATCCCACCTGCTTCCATCTTCCCTAGATGGTATGGT
GAGAAACCAAGTCCCATATGAAAAAGTGCTTGGGCTCCAG
GGAATTGGGTGGGCAACTAGAAACCATCAAAAGTTTCTCA
TCCATCCCCCTGCCTCTGTGCAGTCCTGTTCCCAGCCAGC
TTATCAAGGCTCTGGGATTCTGCCACATTGCTGGACGGCC
CTCGCTCAGATGGTCTTAAAGAGTTAGCACGTCCTGCCCC
TGCCCGCCACCTGGCTCCAGGCCTGTGCCCCCAACTCCTC
AGGGGGCTGGTGGGTTTGCTTCACGCTCTCCTCCCTCCCC
TACAGCTGCTGTTCCTGACGGGCCTCTCCTTCATCATCGG
CTTGAGGAAGACCTTTCGGTTCTTCTTCCAACGGCACAAA
CTCAAGGGAACCAGCTTCTTCCTGGGGGGTGTGGTTGTCG
TGCTCCTACGCTGGCCCCTCCTGGGTATGATCCTGGAAAC
CTACGGATTCTTCAGCCTGTTCAAGTGAGTACAAATCCCT
ATAACCCTGGACAGACCCACCAAAGCATCTGAGTGGCTGA
GATCACCCCAGCAGGGAGTGCAGAAGCTGGGACTTTATCC
TGCAAGAGATGAGAACCATGAACACTTCGGAAAGGCCCCC
TAAAGTAGGCTGAAGGGTACTTTGGAGGGATTAGCCCATC
CATCAACAAATACTGATAGAGTGCTGACTGTGTTTCCAGC
ACTGTGCCTGTGAGCAGGGAGCAGACACGAGGCCTGCCCT
CAAATCCAGCCGGAGAGGAAGGGCAGTGAGCTAACATCTT
CCAGGCACGCTCATGATCATCATCTTATTTTATCACAACA
ACCTACTCTAGGATTATCCTCTACTTCACAGATAAGGAAA
CCAACGCTCAGAGAAGTTGCCCCCGCCCCGAGGTCTGAAA
CTAGTATGTGAAAAAGGCCGCCCTTGACCCAGGGGGCTCT
GGCTCCTGACCCCTGTGTCATCCCCTGGCCTGACCTGTGT
CAGCCCTGGGCTTGGGAAAAGGCAGGGTGGAACTCAGTCA
TGATGTGTGGCCACTGTCAGGCCTGTAGGCACTCAGAGGG
GAGCCCCGGGTAGTGTCGTAGAGGAAGCAGGACCTGAGAG
AAGCCTTGAGGGATGGGGTAGAGTCTAAGAGGAGACTGGA
GGGTACTGAAGGAAGAGGAAGGAAGGGGTCTCAGAGAAAG
TGGGGCTGGGAAGGAAACTTCATATGTCTACAGGGTAGTG
TGGAGGGAATAGGGGTGGGCTGGGGACAGTGGAGACTGGA
AGAATGATGGCTTCTACAATCATGGAAAGGAGTGGGGCTC
GGGAATCCCTGGGTTCTCATAGGAGCCCCCGTTTGCTGAA
TGTAGCCCTGAAACCCCCCGATTAGCCTGAACGGCCTAGG
CCTCAGAGACTTCAGGAAGTGTGGCTTTAAATTTTCTCAC
GCATACCTGCCATCTATTTATTCCATATTCAAATATGTCA
TTTTATGGCTGGGTGCAGTGGCTCATGCCTGTAATCCCAC
CACTTTGGGAGGCCGAGGCAGGTGGATCACTTGAGGTCAG
GAATTCGAGACCAGCCTGGTCAACATGGTGAAACCCTGTT
TCTACTAAAAATACCAAAAAAATTAGCTGGGCTTGGTGGC
AAGTGCCTGTAATCCCAGCTACTCGGGAGGCTGAGACACA
AGAATCGCTTAAATGCAGGGAGCAGAGGTTGCAGTGAGAG
AAGATCGCACCATTGCCTCCAGCCTGGGTGGCAGAGCGAG
ATTCTGTCTCAAAAAAAATTAAAATATATATATATATATA
TATATATTTATATATATATGTATGTATGTATATATATGTA
TGTCATTTTCAAAGTCACTTATTCAAATTGTCAAATATAT
AATAAGCACCTACTGCATGCCAAATACAGGGCCAGATGTG
AGGATGTGGCACTGAATGAGGAGAAAGTTCCTACGGAATT
TACAGTTTAGTAGGAAGACCCATAAATAAATTCTGACAAC
AGTTAGCATTTATGGAGGGCTTAGAAAGTGGAGTGGGACA
GCAGCAGATTCGATAGTTGAAACTGAAAGTCAGCCTTGAC
AAAGACACTGTGCAGTAACACAGAAGGGGCAAACAAATTA
TAGCTATCAGGGACCTCAGAGTGCAGTGAAACCTTGGGAA
ATTGAGGCCCACGGTAAGGAAGTGGCTCAGCCAGAATCCG
TATTTCAAATCTCCCTTCCCATCCGCCACACACCGGGATC
TCTTCTCATGCCAGCCTCGGCACCTCCAGGTCCTGTGAGG
GGTCAGGCATATGTCCACAGTCAGGCCTTGGCAGGGTGTC
TTTGATGAGAGCAGGGTTGCCAAAGGCAGGGGTGGCTGTA
TGCCTGGGGGAGCCAGGGCACCAGGGAGTATAACAGTGAG
CACGGCTTCCAACAGCCGCCCATGCCGAGGGCCCAGGACA
CCCGGGTCAGGTGGATCTCAGGAAGGTAAGAAAACTTTTG
GCCAGAAGAGTAATAATCATGACAGTAACAATAATAAAAA
TAAGCACTTCCTGACCTTTTCTTTGTACATGGCCTTATGA
TGTAGACACTGTTATTGTTAGCCACATTTTACGGTTGGAA
ATTGAGATTCAGAGAAGTTAAGGAATTTGCCCAAGTATAT
ATGGTGCCAGTAAGTGGTAGAGCCAAGATGTGAACCCACG
GAGTGTGACCCTAGGGCCTTCATTCTTAATCATGTCACTC
GACTGCCTCTCGGAACACAGGAGTGCAGAACCAAGCCTGC
CCCTGGTGCACGGAAGCCAGAGCTTGAACCTTTTGGTGGA
CGTCAGCCTCCTGCCCTCTATCCTTCGTTCCTGGGCCATC
ACTGACTCCTCTCTTCTCCCCTCTGCTCCTAGGGGCTTTT
TCCCTGTTGCCTTCGGCTTCCTGGGCGATGTCTGCAGCAT
CCCCTTCCTGGGTGCGGTAAGCAGATGATGCCTGCAGCCC
TGCAGGCATGCCCTGGGGAGTGAGGGGGAGCACACGGAAG
GGAGCTGGTAAAACTGCTGTCCCAGGGGCAGTGGCCCCTC
CCCTGTCTCCCCTCAGACTCCCTAGCCCAGGTTTGGTGCT
TTAGGCTCCTCTTCCCCCTACACCTTCTCCATTTGACAAG
AGCCCAAGAGGGGAGGGGATCCAGATGCAGTTGTAGCTGA
GTGTGGCTGTAGAGGAAGGTAGCTATGAATAGCTTCCTGT
TTACAGCCAAAGAAATGAAGATGCAGAGACTCTAGGTGAC
TCAGTGGGGACATGCCTGAGATTTCTGGGAATCTGGCTAA
GTGCGGGCCCCAGGCATGGAGAGAATGTATGACAGCCGAT
GACAGCAGGAAAAGCTGTCCTGTAGATGACAGATTTTGTC
CTCTCTTGGGGATAGACACAGCCAGTGGTAACCAGCCCCG
CCCCTCCTCATCCCTTTCTCTGAAGCACCTGGCAGAATGT
GAGCTCTCTGAGGAGCCCAGGGAGACCCTACAGCCAGCAC
CCCACCACAACCGCCAGCTGGACACAGCCCCTGCAGCCCC
TCTCGTATCTGTGCCTGGCATAGCTCCTGGCTCTCAAGGC
CAGCTCTGTAATAACTAGATATTGCATCTGCTCTCTACCC
TTTGTCTGGAGTAATGATTCTTGGCTCCCACAGCTGTTCC
GGAGACTTCAAGGCACTAGCTCGATGGTCTGAACAACAGA
GATGAGCTCCTTGAACTTGGATCATTGGTTGAGGGGGCTG
GAGAGAGAATGGGAACCACCCCCTCAGTCTCCCGCACTGA
CTCACTCCCAGTCATATCTGGACCTCCCCAAGTCCAGATG
GAAGGATGCAGCTGAGCAACTGACGTCAAATCCCCAAGTC
AACTCAAGAGGCTGCCAGGAAGCAGAGACGCAGAGCCCCA
AGGAGACTGGGCTGGGGCTGGCATCACACCCTCACTATAT
ATTTACAGGAGGAAAAGTGAAGATTAAATTCCCAAGCTGT
GCGTGTGTCTAGGGCTCAAAGTTGGTGTCTTTGGCCGGGC
ACGGTGGCTCACACCTATAATCCTAGACCTTTGGGAGGCT
GAGGTGGGCAGATCACCTGAGGTCAGGACTTCGAGACCAG
CCTGGCCAACATGGTGAAACCCCATCTCTACTAAAAATAC
AAAAATTAGCCGGGTGTGGTGGCAGGTGCCTGTAGTTCCA
GCTACTCAAAAGGCTGAGGCAGGAGGATTGCTTGAACTGG
AGAGGTAGAGATTGAAGTGAGCTGAGATCGCGCCACTGCG
TTCCAGCCTGGGCAACAGAGCCCGACTCCATCTCAAAAAA
AAGTTAGCGTCTTCAGCCCATTAAGTCCACCTCCTGCTTC
AGGGCAGGCCAACGTACACATCATCCCCATAGCGAAGTTT
TGGTCTATGATGGTCAGTGCTGTCCTCATAGGCTATCATT
TCTGTCCTGGTGTTTAACAGCCCTAATGGGTGTGATAATA
ATACGTTTGCAAGCCCTGTTAACAGTAAGCACCAGACAAG
TGAGGGGTGCTAACCTGCAGACTGCCAGCATGCTTCTCCA
GCATTAGGGAACAACCAGGTCGAGCTTGTGCTGGCAGAGC
GTACTGTCTGAGGGTAGAGACATAGCCCCTGACTTCAGAG
ACTCCCAGCCTGAGAGAAGAAACAGTCCCTGCCCTGGAGA
GCCCCTTGTCCAAGGGTATAGAGAGTTCTTGCAGGCTCAA
GAAAGAGACAAAAGTCACTTGCGATGCATGCAGTTAGCAA
ATATCTATTGAGGGCCCTCTCTGTATGTGCCCAGCAATGG
AGTGGGTGCTGAGGGTACAGGGGGAAGGGGGCCTGTCCCT
GTCCTCAGAGTCCTGTACCTGAGCAGTCACAAAATGATAT
GGTGGTGGGTGCCATGAGACAAGGAAGTGGGGCCCCCAAG
CAGGCTGGCTGGATGTACTGCCACCTGGAAGTCCTCTCGC
TGTACCCCTGGCACTTCCCAGGTGCATCCACCTTCTAGAG
CTCCCATTTCATCCTCCTTGCTCATAGCTGGCTGCTTACC
TAAGGTCTCTGACCATGCCATAGCGTATTCACCTCAAAAC
CCTGTGCTGAGGAAGTGCTCAGTAACCAAGGAAAGAAGGA
AAGCAGGAAGGAAGAAAAAAGGAGAGAATCTCCACCACCT
CCACCCTGCGCCAGTCACAGGGCCTAGTCTAGTAACCGCC
TGGAGACCCACGCTGACCTGGCTTTAAGGAGTCCCTAGGT
CAGCCTGTGCCCTTCTCCTCCCCTCTTCCTGTCCTTTTCT
ACATCTAATTCAGACTAGGTGTGTCAGTGGCTCTTGTCAG
AGAGGAAACAAGGCATTTCACACTGACACCTCTCCCCGCC
CTCCTCAAATAGCTCATTTCCATGTTATTTGGGGGCAGGA
TGGGTCCTCTGGGTGGGAAGAGGGTGTGGAGGATGGAAAG
AGCCTGTGAGAAGGAGAAAGTCCCGCCTCGGAGGGCCGGG
GGGGGCGGGGGGGGAGAGGCTGCCTCCAGTCACAGAGCCC
TGAGGCAGAGGCCTGCCAAGGTGCTGTGCTCTCCAGGAGG
GTCTGAGGAGGAGGGAGGGGCAGCAGAGTGGGCCTGTACT
TAGAGACGTCACCCTGGGCTTTATAAAAGGAATGTGATCA
GGCAGCTGGGGAGAGTGAGCCTGGGAGCCCAGCCACCCAC
CCTCTGGACGTTCACCCAGCCAGGTGGTCTCATCACCTCA
GAGGCTCTGCCAGACTCCCGCCCAGGCCAGAACTGAGGCA
AGGTAGGCACACTGCGGCGTCCACCCTCGGGAAGGGGGTC
TGCCCTGACCTGGGGATGCTCCAGAGGGGAGCAGGGAATC
CGTTCTAAGACGGACAGATGCTTCCTGGCTGGCAAAGGCA
GGGGAGGGAGACACTGATCTTTCCTATTTACCGGCCTGGC
CAGATTATCCTGGGATGCCTGGGTGAATACACTGAGTTGC
ACTTTATTTGTGAAGCTAGCACTCTGGGGATCCCGAGAGC
TCTCTCTTGCTGTGGCTGGAATTAGAGACCACAGACACTC
GGATGGACCTGGGGAACCCCTCAGGGCTCCCGAGAGCAAT
GGGGCTCCTCTGAGCAGCTCCCCTAAATTACGGATGGCAA
ACACAAGCCTCACCAAGGGCACCTACCTACCTACCCACTA
AGAACTAGGGGCCACCTCATCCAAAAGCTTTCCAACCATG
CCTGGAATTTCTCTGTTACTCACTGGATACAAACCCCCCA
GGGTGGAGGGAATCACAAAAATTGTCTACAGCAGGTCGGC
CACTCATGGCCCCTTTCCAGATAATTCATTTCTACCACAT
ATATCAAGTGCCCCGATGGGCTGGGCAGTGAACGAAGAGT
TGAGGGAATCTGTGTGTATGTGTGTGTGTGTGTGTGTGTA
TGATGTGTGTGTATGTGTGTGTATGGGTGTATGATCTGTG
TATGTGTGTATGTGTGTGTGTGTGTGTGTATGATGTGTAT
GTATGGATGTATGTGTGTATATGTGTGTGTATGATGTGTG
TGTATGGGTGTATGTGTGTGGTGTGTGTGCATGTGTGATG
TGTGTATGTGTGTGTATGATGTGTGTATGGGTGTATGTGT
ATGATGTGTGTGTGTATGATGTGTGTGTATGTGTCTATAT
GTGTGTATGATGTGTGTATATGATGTGTGTATGGGTGTAT
GTGTGTGTGGTGTGTGTGTGTGGTGTGTGTGTGTGTGGTG
TGTGTGTGCATGTGTGATGTGTGTGGTGTGTGTGTGTCTG
GTTATAGGTGTGTATATGTGTGTGGTGTATGTGGTGTATG
TGTGGTGTGTGTGTGCATGTGTGTGTGTGCTGTATGTGTG
TGGTGTGTGTGTGTGTGTGTGTGTATATGTGTGTGGTGTA
TGTGGTGTATGTGTGTGTATGATGTGTGTAGGATGTATGG
TGTGTGTATGCATGTATGTGTGTGTGTGCATGTGTGTGTG
TGTATGATGTGTGTGTATGATGTGTGTATGGGTGTATGCA
TGTATGTGTGTGTGTGTATGGATGTATGTGTGTATGCATG
TATGTGTGTGTGGTGTGTGTGCATGTGTGGTGTGTGTGCA
TGTGTGGTGTGTGTGTATGTGTGTATGCATGTATGTGTGT
GTGTGCATGTGTGGTGTGTGTGTATGATGTGTGTATATGG
GTGTATGCATGTATGTGTGTGTGTGTATGTGTGTGTATGA
TGTGTGTGTATGGGTGTATGCATGTATGTGTGTGTGTGTA
TGTGTGTATGCATGTATGTGCGTGTATGCATATGTGTGGT
GTGTGTGTATGTGTGTATGCATGTATGTGTGTGTGTGCAT
GTGTGGTGTGTGTGTATGTGTGTGTGTGTATGATGTGTGT
ATGGGTGTATGTGTGTGTGTGTATGATGTGTGTATGGGTG
TATGTGTGTATATATGTGTGTATGATTTATGTGTATGTGT
GTATGTATGATGTGTGTATACATGTGTGTGTATGATGTGT
GTGTATGATGTGTGTATGGGTGTATGTGTGTATATGGGTG
TATGCATGTATCTCCGTCTTTGCACACCTGTGCACCCCTA
CCACCTAGGACAGCACCAGCACCTAGTCGGTGCTCAAGGA
GTGATTTTCAAAACCCAGACCCTGTGCATCCACGGTCTGA
AATGCTTTTACACTGTTCTCTCCAATGAATTAATGCTACC
TCTACTCCATGCCCCAGCTCTGGGCCTTAAGGCAAATGCA
GAAAGCTGTGGTCTGGGTTTCAACTTGTCACAGAATCAAA
ATCTGCAAGGATAAGTAAACTTCTGAGCAGGCGGCTGGTG
GCCAATCTGATCCAGGGTTCTTATTTTATAGATGGACCAA
TGATGTCTGGAGATGGGGGTGACTTGCTCACATTTCACAG
GGAATGAAAGCAGAGCTGGGGCAAGATTCAAGTACTCCTG
ATTCCATTTCAGGGTTCTTACTCTTTACTACATGCCTGAG
TCCTGCAGGGAGCTGGGTGAGGAATGGGGGGGTGGAGGTG
GGGGTGCAAGAGCAGGGAGATGCATGGGCCTGAGCCACCG
TTAGAAGCTGATGGGCACAAATGGTTCTCATCCCCCAGTC
CCCCTTCCCCAGGGAGAGTGGCTCCAGGCTGTGAGTGGGG
CCAGGACAATCTATTTGCTCAGCTGGCAGTGCTCCTGCCT
CCCCAGCCTTTTGTCTTTAATCATGTTTGTTGGACAGTCT
CAAAGTGTCTGGTGACTTTTTCAAAAAGAAATTAGACTTG
GGAGCTGGAAGAGGTGGGGCAGGATGTGTGGGGGGTCGGT
GGGGCAGAGCAAGGCAGGGTGATGGGAAATGGTGTGAGGA
TCAGGGCACATGGCTCCCATCTCAGCAGCCAAAATGATGA
GGCCAATTCAATTCATAGCCTCTCAGAGTTCACAAAGAAT
AGACTTTGGAGATAATTGACCTGATAAATCAAGGAAAGGT
TTTTCTTTTCCCTGAATGATAGGGCAATAAGACAATTTAA
TGACCATCTTCAAAGCTGTGAAGGGCTATGAGAGAGAGCA
AGATGATTGCCTCTTTCTTTTTCCTTAGAAAAGAAAAAGA
ATTAAGTTTCTCTTACAGCAGGAGAGAACAAGGTCAGATT
CAGGCATATGGATGGGGAGAGTGGAACACAGAAAGTTGTG
GATTTGTGCAGAACCCACCATGGAAAGAAGAAGTGCCTGC
TGCCAGGCTCCAGAGAGAATGTTGGAACCTCAGAGTCCCC
CACTCAGTGCCCTGAAGTCCTTGCCCTGCTTCACCCCTCC
CCAGTCACTCCTATACATGGCATCTCACCCCACCTTTCTC
CAACATTCCTCTCAAGCAATCCTGAGATTCAGAATCCTGG
CCATTCTTTGACCTGAGTAGTCTTGCCCCTTCCACCAAAT
TGGGTCTTTCCTTTTTTCCTTACTTTACTGGCCTCATCTC
CTCCAGGAAGCCCTCCCTGATGACCCTCACCTAGCATGAA
TTCAGCTTTAACTACACTGTGCAAAGAGTCTCAATCCCAT
TTCACTGATATATTTGTTTAGACTCATCCCTCTACCGGGT
GCCTCCCAAGGCAAGAACTTTCCCCTCTCTTGGAGGACTG
TCCCTTTTGCACTGGGCTCTATCCTCAGCACCCAGCCCAG
ATCCCGTGCCTGCCCTAATCTTTGTTCCCTCTCTCTGTCT
CAGCCTCAAGGCATTTCTAGGACCTGCCTCTTCTCGCCAA
GATGAACTCACTGGTTTCTTGGCAGCTACTGCTTTTCCTC
TGTGCCACCCACTTTGGGGAGCCATTAGAAAAGGTGGCCA
CTGTGGAGAATTCTAGACCCACAGGTATGTATCCTCCGGG
GAAAGGAGTGGGAGGGAGCAAGTGAGTTGTTGCAAAATGA
GCTTTCCCGTATTTTCCAGCTAGTCGACTGGCGTGAGTTT
AACATTGCATTTGGTGGAAATCTAAGCCTGGCACATGCGC
AACTCATTGAGGGCTCCCGTTAACCCTGCAAGTGAGGGAT
GCCGTGCCTCTGTGATGGCCTCAGCCCGCCCACCGAGGTT
CCAGGGCTTGTTAACCCCTGAGCTCCTTCATGGTTTCCTC
ACACTGTGTTCTCCGCTCTACGTCAGCAACCCCTCTGTGC
CGACGCTGAGAAGGAACTTCATAGGCAACCTTCCTTTATC
AGTGACCTCAGATTCTTCGTGAAGAATTTGAAGAAAAAAA
AAAACCTAAACGAAAGGACAGATATTTGATACCTATTAAC
TTTTGGGGACAATGAACTGTCTCCAGGTCACTGGGGGAAC
TGATGAGCTGGAAAATTTGAGACCCACAGAGGTAGACTTC
CCCAGAGTCACTCAAACACTGTGGAAACCCAGCAGGTGTC
AGAGCTCCCCAGGAGTGTGTCTGGTGAGTGGCACAAGCTA
GAACAATACTAGTCCCCAAGTCAGGAGCTGTGGCTTGGCA
CACTTCCTAGTGTCAGCTTTCTGGGCAAACTAGAACCCAT
GACTTAGCTTCTCTGGACCTCAGTTCCTCCAGCTATAAAA
CTTGGGGCATGCCCTCTATACATTTGATGTCATCGTATAT
GCCCATAAGACCTCCCAGAGCACAGAAGACACGGCCCCGG
GTGTTGTTTGCCAAGCGTGTCTCCTGTCTTGGGATGAGGC
CTTTTTCTGGTTGAAGGAGGCTTCCCCAGACAATAACCCC
ACACTGCCCAGGGACATAGAGTTGTTGGCTCTTTTTGGCA
AAAGGCTTTAGGTGAGGTCACCAACAGCAGCCTGAACAGT
GATTCACTGCTGGTCTAGTGTGTGTAACTGGGGAGGAAGC
CATCCTCCTCCTATCTCAGCCAGGCCCTGAGCAAGGGCGG
AGGGACCTCGCAGGCGACAGCCATTAACTCTGGACCAGGT
CCACACTCCTCTTTTCCAGAGTGTGCCAGGGCATGGAGGA
GCGGGGCTCAAAGCCAACTCCCACCCTAGCACATCCATTC
ACACCCATTCACACACCAGACCTCGTTTCCACTAATCTCT
TGCTGCAGTGGGCTGGGGTTATTGTCTACTCAGAGCTAGT
TGCCCTATTTTACAGCCAAAAAGTACAGTGAACTTAATGA
GCCTTGCATGTGAAGTGCCTTCCAAATTAGCCTTGTTAAT
CCTCAGAATGAAGGAGAGAAGTTATACCCAGGATGGAGGA
AGACAGCCAGTTAAGGTGACCTAGATAATTTTTGTCTCTC
ATTGAGTCCTTATGTAGCTTATTGTGGAGGTGGGGGGGGG
TCACAATTCTTATCAAAGACCATTGTTGGAACACAGGTGT
GTGGGGCCACAATGACTTAGTTCCACTTTCTTGATTTCTG
TTACTACACATTTTTAGCTTTTATGTATTTAACAAGCATT
TATTGAGGCCCTACTGTGAGCAAGCCACTGTTTCAAGCAC
TATGAGAGATACAGAGATGAATTAACATGGCCCCACTGCC
CAGGCTCCTCACAGCCAGGAAGGGGCCCAGAGCTGGGTGT
TCAGCAAATACTTTGGTTTTCTTTATTTCAATGCCCTACC
CTGTTTGTTTCCTAAAATGAAGTAACGTAATATGAAAGTT
ATTTAAGATAATTCTGGCAAACATTCTAGATCAAAGCTAT
GTTGGAAGAGGGAGGCACCTAGGGCCTAATCATCCCAGCT
AAGATGATCGTGCTGGTTCTGCATGGCATTTAGCCTTCCA
AAAGGTCAAAAGGTCAAGGAAGGAAAAGAAGGATAGGATG
GGATGTGAGGTGTTGCAAAGCCTTCTTTCCGGACCCTGGC
CTCATCTTTCTGTGCTCTCTGTCCTAGGCCAGCTGCTGGA
ATCCCTGGGCCTCTTGGCCCCCTGGGAGCAGAGCCCGCCA
TGCACCGAGAGGAAGCTGGCTGCTACTGCCAGGCTGAGCC
GTCGGGGGGCCTCGCTGTCCCCGTCCCCTGAGAGCTCCGG
GAACCCCCAGCGGCCCGGCCTGTCCGCCCCCAGCAGCCGC
CAGATCCCCGCACCCCAGGGCGCGGTGCTGGTGCAGCGGG
AGAAGGACCTGCCGAACTACAACTGGAATTCCTTTGGCCT
GCGCTTCGGCAAGCGGGAGGCGGTACCCGGGAGCCACGGC
AGAGGCGCTGGGCGGGGCTGAGGGCGCAGGTGCTGGGCAG
TGAACTTCAGACCCTAGAGGAGTCAGAGCACGCGGGGCGG
GGAGGACGCAGGGCAAAGGGAGGGGGCCCTGGAGCTTCCA
ACCCGAGGCAATAAAAGAAATGTTGCATAACTCACCGACG
TGTGATCTGTGGCTCATTTTTGCAAGCGCTCTGATGAGGC
TGTTCCCCTTCCATCCTCAGTGGATGGTTAGCTGGTTTCA
AGAGGCCTCTGGTGTCATTAAGGTCAGTGCTTCCAATACT
AGATGTAATGAAGGAACAGGCAGTTAGTTCTCCAATCCAT
TGCAGATTGGTACTTAAAAAAAAAATTAAAATGGATCACT
GAAACTGAAAATTTTAAAAACAACAAAAGAAGACCAAATT
GGATGCCGCTGGAATGTTTCAGTGATATCAAATTTCTATA
AAAATTTCTGGAGATGTCCTCAGAATGCCTAGACTTATCT
CTCTGAGGATGGGTAACATTTTGCAGAGGGGCATGGCTCA
CTGCCACACTTTGAGTAGTACTGGGGAATAAGGGTGGCAT
GGGGGAGATGGACTGATTAAGTACCTTTCCCTTTCCCATG
GAAGTTAGGCAGCTTGATCTATTAAAGCTTAAATATCATC
CAAGCCCCACAGTCAGACCTCTGCTGGGGTCTTGGATGCG
AGGGGCATCCACAGTGGACCAGCTACTCACTCTTCCCCCT
CCCCTCCAGGGAGCCAGGTTTGGGTCTTTACACATATTGC
TTTTCTTCATCCTCATAACTACCCAGGGTGATGGGCAGGC
ATTAGCCCAATCTTTACAGGTAGAACCCTGAAGTCAAGAA
GGAGAAACCACTCACTCCAGGCACATCAGCAATGAGCTCC
AAGCCTAGTAGGTCTCCTGATGCCAGAGCCTGTCTTCCCC
ATTGACATGTCATGCCTCTCTGCCATGGCAGGGTTTCCAT
CTGAGTCAGCCAGGTGCAGATCAAGAAAGGGTAGCCTGCC
TCATGGGGACTTACTTGGGGGTGCAATAGCTGGGGAGTAG
AAATTGTGGTAGGAAGAAGTAGAGCTCGTCAGTGGGAAAA
CCCCAGGAAATCCACCCTCCTGCCGACAAGAAAACACAGC
ACTACTTAACAGCCTCGGGGTACCCCATCCTGCACAGTCT
AGGATGAAAACGTTCTTTCCCAGAGAGATCACAGGACCCA
TCCCCATACAGTGAAGTGCCACCGTGTTCCACCCATTACG
GAAACCGGGACTCCACAGGATGGAGGCAGAGTTGTGTTGC
TATGGCAATGAGATAGGCTGTCATGGGAACATGACAATCT
GCTCCCCCATCTCTATCCTTGAAACAGCTCTCCAGGATCT
CTCAAATTATCGACACTGCTGTGAGCTCACATCATCACAC
ATCATGACAGCATGATGTTGATATTTAGAAGGGCTTTTTA
TACCCAAACACTCCGGGGTGTGTCTCTGGACCTCTAGAAG
AGGAATCATCAACTCAGCACCTATTCTATTAAGCATGTTG
TTCTCCTAGCCCCTGGAAACAATCTTTTATCTGATGACGG
GTAGGAAGAAGCTGACGGTTTCCCAGAAATAAGGCTGCTC
TTAGCCAGCCTAATTTTTACAAAACTTCATGTGACCCCAT
TTACCCTTCTTCACAAGCTTAAGCTTGGGCAGATGGGAGG
GGTGCCTGTGCCGCTTCAAATGCAGGCGAGTGAGATATGT
TCTTTGGCATGAGAAGCTGGCCTGTGTGTAAGAGGGCATG
TATGAGGGGATTCAATATGAGAAATTGCATGCATGTTCAT
ATGCACACACCTGTGTGACCTTGTGTATGGTGTGGGTTCC
TCTAACCATCTTCCAGTCCTCATCAGCACCGCTGCAACCC
AAGGATCCCCCAAGATCTCTTGCCTAGCTGACCAGAGGCC
CCGTTTCAGCAGACAGCTGGAAGGCAGTTGAATGCCCATC
CCATGCTTCTAGTAGCCTGAATTGCTACCTTGGAGACTCT
GGGCTTTGCAGTTCTTGGCCTTGTGTCTTGGGAAAAGATG
GTGAGTCCCTGTGGAACAAAAGGGATTTCTGATTTCATGT
CCTCCCAGGAGCCTGCTCTCCAGATGGAAGGGAAGGAGAG
GGGAAGATTGGAGGCTGTGAAGAGCCCCAGGGATTCCCTT
CCCTCCCTCCGGCCTTTCTGGGTGGGCTCAGAGAGTGGGG
CACCAGAGCCCAAACACTTGGAGGTAGGGCTGCCTAGGAG
CACTCGAACCTACTTCTTCCTGGGGTCTCTGGACAGTGCC
CAAAGGGGAGAAATCAGCAGAGCCCGGGCATCCCTTGTGA
GTGGAAGTGGGAGGATCACTTCCCAGGCTCCACCCCTTTT
GTAAGTCATTTACAATAGATGTGGGCTAGGAATTAGGGGG
CAGGGGTGAGAGGGATGCAGGGAGATTTCTGCCTCTAGTA
TCGTTCTTATCACATTCACAAGTCATTTTTGAGTACCTGC
AGCATGCCAAGCACAGGCCTACCTCATTTCATCCTCACAA
CTGCATGAGGTGGGAGTACTATCCCCATTGTATACAAGAG
AAAACTGAGGCTTGAAGAGGTTAAGTGCTGTGCTCAAGTA
GTTGTAAAGTCATAGAGCCAAGAGTCAGACTCCCACATTC
TCATTGCAAACACCATAAGCTTCCTACACAGTGCAGCCTT
TCCTTCTTCTGTAGACCCCACCCCACTTAAGAAAGCACTG
CCAGGTAGCAGACCCAACTCTTTTCCTGAATGATTTGTCT
TGGGAAGCAGTCTGGCAGGCAATGTCACTCTATCCAACCC
ATCTGCAGCACCTCTCTACAACACTAGTGACAATACAGAC
AAGTCACCAATCCCCAGGGCAGGTCTCCTCTTCTCAGATC
TCATGCCAGGGGTCAGGCATCTACTTTTGCCCCTGCCTGC
CTTCTCTCTCTGCCAGCAGCTTCCCAGGTCTAGAATTGGT
CACAGGGAGGGGAGGGATGTCAATTCCAAAGAGTGTGCCC
TTCCTCACCTTCTGTGCCTTCTTCCATTTTTCCATCTTCC
ATTTTAAAAGACATCAGAACCCATCATGGTTTCTTGCTTG
GTGCAGAGTGGGGAGCCTGGGGACAGGGCTTGCTTTTGGT
TACTGGGGAAGCCAAGGCACAGCAAACAGCTCCCCACTTT
CATCACCTTCTCAGGTTTTGCTTTCTTATGATTCCTCTAA
TATCTGCCCAATAATCTTTACAATTAACCCTGCAGCATAT
TATCTTCATAAAATGTTTTTGAGTACCACTTTGACACATC
TGTGTTTGCTCACTCCCTAAGCCCCTTAAAAGACAGCAAA
GGAAGAAGAATGGTATAAACCCTCAAGGGCAAAGAGAAGG
GAGAGGAAACCAGAGCAGATGAGAAATGTCAACAAGATTT
TGAAGATGGAAATTGTATGGAGGGCTTTGCAGAGAGCAAA
GGAAGCTACAACCTGAAGCCAGCAAAGGGGGTTACCGAGG
GGACATGACTGATTTCTGCCCAAGGCCAAGCCTCAGCATG
TGGAAGTGTTTGGTAGGGATGACACCTGGATTGAAAACAG
GGAGACTGGTTAAAAATCTGCACATGGAGGAGTTAGATTT
CCCGAGTCCCTTTACCACAGCCAACACAACCAGGCTACTC
CACCAGGAAGAGGCCAGACACTTCCTCTCTCAAGGACTGC
AGTGGAGACGCTCCAGTCATGGGGACAGCAAGCACAATCA
GGATGAGGAAAAAGAGTGGCTGAAGGTTAGGCGCGGTGGC
TCATGCCTGTGATCCCAACACTTTGGGAGGCCAAGGTGAG
TGGATCGCTTGAGGTCAGGAGTTTGATACCAGCCTGGCCA
ACATGGTGATACGCAGTCTCTACTAAAAATACAAAAATTA
ACTGGGTATGGTGGTGTGCTCCTGTAATCCCAGTTACTCA
GGAAGCTGAGGCATAAGAATTGCTTAAACCCAGGAGGCGG
AGGCTGCAGTGAACCAAGATTGTACCACTGCAGTCTAGGC
TGGGTAACAGAGTAAGACTCTGTCTCAAAAAAAAAAAGAG
AGAGTGGTTGAAAAGCCAGACTGTGTGACAGTCTCTCTGG
GTAAGCCCCCTCCCTCTCTCTGTGCCAGGAATGCAGGCAG
CAAGGTATATATTCCCAAGGCGGGAGACCAAAGACCCCAA
AGAAAAGACCTTCAGATGCTGACATTGGAGGGTGCTCTAG
AAAAAAGCCAGCTTGGAGCCTCCATCTAGAGTGGGGTGCA
CCTGCCCATTAGTTCTGTCTATGCACCCTGAGTTTCTAGG
CCCCTCCACCTGCTTCCATCTTAACCATGAATGAAGTCAA
AGAGTCACAGGAGTTTGAATAAAACTTCAAGTTGGAAGAG
TAGACCAAACACACAAATACAGAGGAAACAGACTTTCTGC
AGAAAACAGATACAATTTTTTCTGTGTGGTTAAAAAAAAA
ACAACAAATCTTCCCATATTTCCAAGTGTGGTGCTTTACA
CCTGTAATCCCAGCAATTTGGAAGGCCAAAGAGGAAGGAT
ACCTTGAAGCTAGGAGTTCAAGACCAGTCTGAGCAACATA
GAGAGACCCCTGTCTCTATAAAAAATAAAATAAATCAGTT
AGGCGAGCACCCTATAATCCCAGCTACTCAGAAGGCTGAG
GTGGGAGGATCACTTGAGCCTGGGAGGTCAAGGCTGTGGT
AAGCCATGATCACACCACTGCACTGCAACCCAGGTGACAC
AGCAAAGAAGACCCAGTCTCGAAGAAAAATAAAAAGGCCA
GGTGTGGTGACTCACATCCGTAATCCCAGCACTTTGGAAG
GCTGAGGCAGGGGGAATCTCTTGAGCTCAGGAGTTTGAGA
CCAGCCTAGGCAACATAAGGAGACCTTGTTTCTTAAACAA
AATGGGCTGGTCACGGTGGCTCACGCCTAATCCCTGCACT
TTGGGAGGCCGAGGCGGATGCAACTGAGGTTGGAGTTCAA
GACCAGCCTGACCAATACAATGAAACCCTGTCTCTACTAA
AAAAATACGAAAATTAGCCAGTCGTGTTGGGGCGCACCTG
TAGTCCCAGCTACTCAGGATGCAGGAGAATTGCTTGAACC
TGGGAGGTGGAGGTTGCAGTGAGCCGAGATCACACCACTG
CACTCCAGCCTGGGTGACAGACGACCCTTTCTCAAAAAAA
AAAAAAAAAAAAAAAAAAAGAAAAGGAAAAAAAGAAAAGA
AAAACAAACAAAACTGTAAGATCCCTGAAGGTATAAAAGA
AATTTTTGCATCTATAAGACAAGTAATGGATGCAATAAAA
ACAGAATTTATCAGAGAATCAGAAAGGCCTTTGGAAGTTA
AAAATATGAGATCAAAAAATTTTTAAAAGAAATAAAAGAA
TTGAAACACAAAGTTAAGGAAATCTCCTAGAAAGTAGAAC
AAAAAGAAATCAAGCAGACGTGGTGGTAGGCTCTTTAGTC
CCAGCTACTCAGGATGCAGGAGAATTGCTTGAACCTGGGA
GGTGGAGGTTGCAGTGAGCCGAGATCACACCACTGCACTC
CAGCCTGAGCGACAGAGCGAGATTCTGTCTCAAAACAAAA
AAAAAAAAGAAAAGGAAAAAAAGAAAAGAAAACAAACAAA
CAAAACTGTAAGATCCCTGAAGGTATAAAAGAAATTTTTG
CATCTATAAGACAAGTAATGGATGCAATAAAAACAGAATT
TATCAGAGAATCAGAAAGGCCTTTGGAAGTTAAAAATATG
AGATCAAAAAATTTTAAAAGAAATAAAAGAATTGAAACAC
AAAGTTAAGGAAATCTCCTAGAAAGTAGAACAAAAAGAAA
TCAAGCAGACGTGGTGGTAGGCTCTTTTAGTCCCAGCTAC
TCAAGAGACTGAGGCAGGAGGATCACGTGAGCTCAGGAGT
TTGAGGCTGCAGTGAGCCATGATCACACCACTGCACTCCA
GCCTGGGTGACAGAATGAGACCCTTTCTCAAAAAAAAAAA
AAAAAAGAAAAGAAAAAAAATCAAGGGATAAAATATAAAA
GTAGAAAAACAAGCAAAAGTTGCAACATCCTACTTATATG
AGTTTCAAGAAAAGAGAAAAATGGAAGGGAAGAAATGATC
AATTAATGCAGGATGATTTGCCAGAATGGAAGGACATTAA
TTTCCAAATTGAAAGGGCTCACTGAGTGCCCAGCTCATGA
AAGAAAAAAGAGCCAGGCCAGGCATAAGGAAAAGGCAGTG
GAAGCCTCTTGGGATGAAATCATGGAAGGAGCTGAGAATC
AGAATTGCGTCAGACTCATTCAGATAAAAAGATATGGTCA
GGCACAGTGGCTCATGCCTGTAATCCCAGCAGTTTGGGAG
GCCAAGGCGGGTGGATCACTTGAGGTCAGGAGTTCAAGAC
CAGCCTGGCCAACATGGTGAAACTCTATCTCTACTAAAAA
CACAAAAAATCAGCCAGGCATGGTGGGTGCCTGTAATCCC
AGCTACTCTGGAGGCTGAGGCAGGAGAATCGCTTGAACCC
AGGAGGCAGAGGTTGCAGTGGAAAAACAACTTCCAATATC
AGAGAGAAAATAATTCCAACTTGGAATTCTTTTCACATTG
AACTATCAAGAATAAGGTCCAAATGGGGAACTTTTTAGAC
ATGTCAGGACTAGAAGTGTTTACTCTCATGCACTCTTTCT
CAGGGAGCTTTGGAAACTCTATTTAAACAAACATGTAAAC
TGAGAAAGAGGAATTCCCAGGCACCAGCACACAGAGATGC
AGCAGAGAGAGGTCCCCAGGCAACAGAGCAGAGCTCCCTG
GAAAAAATCCCACTGGGTCATAAATTGGGTGTTGGACCAA
GTGGGAAGGGGTTTGGAGCATCTGAGCAGAATATATAAGG
TCACGCTGGGCGCAGTGGCTCACGCCTGTAATCCTAGCAC
TTTGGGAGGCCAAGGTGGGCAGACTGCTTGAGCCCAGGAG
TTTGAGACCAACCTGGGTGACATAGTGAAACCCTGTCTCT
ACAAAAAAAAAAAAAAAAAAAAAAAGCTGGGCATGGTGCT
GCACACCTGTAGTTGCAGCTACTCAGGAGGCTGAGGTGGG
AGGATTGACTGAGGTTGCAGTGAGCCACTATTGCACCACT
GCTATACAGCCTGGGCAACAGGGTGAGACCCTGTCTTAAA
AACAAATAAATAAATAAGTTCATAGAAAAACAAGAAATAG
GAGAGGAGAGGCAATGCTAAACAATGAAAATAAAAAATAC
ATAAGAAAGGAAATTAATCCATAATACACAGTGAACAATA
ATTATTTATTGTAAATACTGAGGTTGTTTTTGTTTTTGTT
TTTGTTTTTACTTACCAGACTGTCCAAAACTTCAGTCTTG
CCTTTTCCACCTTCAGAATTAGGAAGCTGAATGTTATCAA
TGGTGACTTCACAAGGGAAGCTGCCATCTTCATCCTCAGA
TTCTGAACTGTCCACTTTTGAATCCGACTGGTTCATCTCA
AACAAGGCCACATCCATTTGTATAACTTTTCTAAGCAAAC
CATCAATATTGAAGCAACCAGGTGGTGAACCGTCATTTAT
TTTCTTAGCTTTTCATGTGCCTGGGCCATCTGTGGGAGAA
AGGTCTGTCCTTGGTTCACCAACGGACTCCTCTGTGTCTG
GACTGGTTGGAGAGTGGAGTTCTTTCTAGAATCAGGCTGG
GAGTCGATGAGCAACCTGTCTGATATACCTCCTTGGCTGT
TGTTCCTTACTGTCAGCCACTCCTTAGGCACCAAGACTCC
CTCTGTAGCAGTCCTGGGTGGACAACACAGAGCCTGAGCT
GGCCTGGGGCTTGTGGTGACCTCTATGCCTCCTGCACACC
CAGGCCCGGAGGCAGGAAAGACCTGAGTTTTGATTTTGTC
AAAAACCAAGGGGTGGAATAGGAGAGAAATTATCATAGAT
CACAAAAGAAGAATAATAAAAATGTGTAAAATTTTGGCCA
GGCGTGGTGGCTCACGCCTGTAGTTCCCAGCACTTTGGGA
GGCCAAGGCGGGTGGATCACCTGAGGTCAGGAGTTCAAGA
CCAGCCTGGTCAACATGGTGAAACCCTGTCTCTACTAAAA
ATACAAAAATTAACCGGGTGTGGTGGTGGGTACCTATAAT
CCCAGCTACTCCAGAGGCTGAGGCAGGAGAATCACTTGAA
CCCGGGAGGCGGAGGTTGCAGTGAGCCAAGATCGTGCCAC
TGCACTCCAACAGAATGAGACTCTGTCTCAAGAAAAATAA
ATAAATAATAAAAATAAAAGTATATGCATCACCTTTAGTT
GAATGACCAACTATAGCAGAATAGTCCAGAGAGTTAACAG
TCTTACCTTGGAGGAGCCAGGCTGGGGACTTGGAGAGGGG
ATGGGATTGGAGATTGCTGGTTTCCATTATAAGCCTTTCA
GTTGTATTCATTTTTGAAACCACAGCATATTTTTTTCTGA
TTAAAAAATATTAAGTTCAGCCTGGCCAACATGGTGAAAC
TCTGCCTGTACTAAAAAATATATAAATTAGCTGGGCATGG
TGGCTTGTGCCTGTAATCCCAGCTACTCCAGAGGCTGAAG
CAGGAGAATCATTTGAACCCAGGAGGTGGAGGTTGCAGAG
CTGAGATCCCACCACTGCACTCCAGCCTGGGTGACAGAGT
GAGACTCAAGGAGAAGGAGAAGGAGAAGGAGAAGAAGAAG
AAGAAGAGAAGAGGAGGAGGAGGAAGAGGAAGAGGAGGAA
GAGGAAGAGGAAGAGGAAGGAGAGGGAGGAGGAGGAAGGA
AGGAGGAAAGAAAAGAGGAAGGGAGGAGGAGAAAGGAGGG
AAGGAAGGATGGGAGAGGCAGGTGGGCAGGCAGGGAGGGA
GTAAGAGAGAGGTCTATTTTCTGGGAAATGTATTCTTGAG
GTGCTGACAAAGAAGTTTTGCTTGCCCAAACTTTAGTTAT
GCCTTTCAAATCTTCTGCTAGGTTTATCTGGGCACTTCCT
TGTAAAATCCAGTTTTAGCAAAGAGCCCTGCTAAGTCAAT
TTAGCAAATCATCCCCATCCTCAATATCCGATCACCCTGG
ATATCTGACCAGGTTCCTCAGCCTGCACCATGGCCCAGGT
TATATCTGATCACCCTGGCCTATCTGTGGCAGGAATCCTG
TGAGATGGGTTTAGCCAGAATGCCCCCATGCCCCTGATGT
TTCATCTTAGTAATTTTCATCCACTGACCTCATCCTGCTC
CTTGGTTTTACATTTTCACTCGCCCATGCTGTATTTGGAG
ATAAGCCCAACTTCTCTCCCCAACCGCAAGACCCTGTTGC
AGTGGTACCTGTACCTATCTCGAAAGTCCTGAGTGATGTC
TGCCTTACTGTGCTTTAATAAGCGGCACTGGATAATTTTG
CTTTAATAGTACAACCCCTGTCCCTAACAGCCATCCTCCA
TCCCAGCTATGCTTCTGCTGGTGACACCCAGCACAAGAAC
CCCTAGCACTATCCTATCAGAATTACACCCCTCTGTCACC
CCTATACACACACACACACACACACACACACACACTCCAC
TGCTGTGCTGCCAAACCCTCCTCTGGAAAAGGAATCTTCC
AGCTTAACCTTGTTTGATCATGAAACAGACTCCTGGTGCC
ACCGAGGAAAAGTAGTTTCTACGTTTCTAGCTTTCATGTC
TCAGGGTGTTGATATCTTGTTCCACCACACTGGGTACATC
TCATTTTAGGAACACCCTTCGATCAGGCTATCCCACCAAG
CCCCAGCCCCCACTGCCAATCCTCTCCTGCCCCAGGCCCC
TGCAGAGCCCAAGACCTGTGTAATCTGCCTTCAATTTTCC
TGGGTCACCACTTAAACAGGCCTCAGGTTGGGATCACCCA
ACCCCGTGGCTGAATACCTGTTCCTTTAAGGTTCCCAGAA
CAAACAACTAAGGATGCTTGGTTCTCCTTACCCGTACCCC
TACCCCACCTCCATCCCAAGGTTCTTCTGTTCCTGCCCAT
CCCTTGCCCAGAGCTCTCTGAGTAATTATCCCTTCCGGAG
AGTCTGCCCACACAAGGCAGCTCTGGATGGTTACAAAACT
CCATTCTAGGTCTTTCTTTCTTCTCGAGGCCCCAGCTGCT
CATCTCTACTAGTAGAGTTCAGCACCCCATCTGATTGAAA
AATTCCTCCAGAGCCAGCTGGGGTTCTCCAGGGATGGGGA
GTGAAGCGTGATGTGGGAGGAGGACGGGTGGAAGAGAGAC
ATGGCCATGGTTGATATCACCGCTTGCTTGCTCATTTGCT
TTTTTTTGTTTTGAGACAAGGTCTTGCTGTGTCACCCAGT
TGGAGTGCAGAGGCCCAGCCACAACTCACTACAGCCTCGA
ACTCTCAGGCTCAAGTCATCCTCCCTCCTCAGCCTCCTAA
GTAGCTGGGACTACAAGTGTGTGTCCACATGCCAGGATAA
TTTTTTAAAAAATATTTTTAGACACAGGGGCTCTCTATGT
CACCCAAGCTGGCCTTGAACTGGCCTCATGCAATTCTCCC
ACCTTGGCTTCCTGAGTAACTGGGATTGCAGGCATGAGCC
ACCATACCCAGCCCCCTTTGCTTGTTAATGAATAGAAGCA
GGACTGGCCAAGAGATGATTAGCTCCCAAACACTAAGCCT
CAGTGAGTCCAATCTACCTCTTTATCACCACCCCCTGGGC
AGGGGCCATAATAAGAGTTTTCTACTAAACTGCTGATACC
AAGAATAAATCCATGCGTGTTTCACAGAGGCACAAACCAG
ACTCTTCATGCTACCCAGTCTTCCCTCCCTCCACCCTCGA
CCTCCCCTGACCACTCTAGCCTTGATCTCAACACCTGAAT
CTCCCTGGGCTCATTATCATGGAGGAGAGTAGGATTTGGG
GTTTTTAAGAAAAAACCCTGAGCACCACTTATGTCCTGAG
AGACTTCCAGAGGTTGTGGGATCTGAAGAAAGATGAGAGG
GCTGGGATCTGACTGGATTTATGCTTCCCCTGCCTGGTTC
TCACGTCCCAGCTCTGCCCTGCTGGGAAAGGGCTGGGGCA
ATATGACCCTTCCCTCTGCCCCCACCCGCTCCACTTCTCT
GAGCGAGAGGTGACGCAGCCCAGGGCTTCTGTGTATAGCA
TCCTGGCGAGCCTTTGTGAGAAGAACTGGACCCCGGGCAG
AAGGGGGTCAAAAGATGACCTGATAAGGGTCCTCATACTC
TCTCTTTTCCATCCCCAGCCTGGGACACTGGAAGGCCCAA
GTTCAGAGGGAAGGAGAGGCTCTCCTGGCAGCTCCACCTT
CCCTTCTGCGTTTTCCCCTACCCGTGCAGCAGAAATGGGA
GAGTGACAGATCAGGCCACCTAGCAGTCAGGACACACCAG
AGCAGGACAGGCACAGAGTCAGCCCGGCCCTGTCCACAGC
AGGGAGCTCCCTGACAGTTGAGCACCTGGGCAGGACTATC
CCCAGGTAGGGGAGTTCACCGCCTCAGAAGACACTTGCCT
TGTTGGACAGTGTGAACCACTGGACAGTTCCTCCTTAGAA
TGGAACTCAGATTCTCCCCATCCCGCCACTTCTCATGGGC
CTCAGATCTGCATTGCAGGCACAGAAAATAGGGCTGGTTC
TGATTCCTTCAAGTGCCACATGTGTGACTTCTCTCTTTCA
GCTAAGCTTCTCCAGGGCCCTTGGCCAACCTTCAGGACAT
GGTTTCAGGCCCCTTGCCTGTCCCGGCTCCAGACCATGCA
CAGTTGTGCTCAGCTGTGTTGCCCATTTTCTGATCTCAGG
ATCTCCCCTCCAGCTGTTCCCCTCCCAGGCTGTGCGCTGG
GGTGGAAACCAGGAGAAATAAGACAGAGGCTGTTATTTTG
GAATCTGTTACCCTCTTAGAAGTTGATTTCCTTGCCTGCC
CTGTGGTCTCTGCAAATCTTGTCTGCAACTTGCCTGTAGC
CTCACGGTGAGTTAGCAGAGTCATTGTTCCACCTCTCTCT
CCTGGTGAGGTTATTCGTGCTTCATATTCTCACTTGTATG
CACTGCTGGGCTCAGGACCACATGGTGGTCACGGTGCTGC
ATACATGGTGGGAGGCAGGGGATAGATGTGGGAGTGAGGA
CATGTTTGGTTGGAGAGTGCTGGGTCCCCATGGGGCCTAG
ATCTACTGGCAGCTCAGGGCTTCACATTGCCTGCTCTGGA
CCTCCTGGCTCTGTCTTTGCTGTTGAAAAGTCCTGAATCT
TAACCAAAAATAGGTGTAAGGGTTCTGCTACACTGTACTG
CGTGTCTAAACTATACTAGACTTGGGGCTTAGAAAAGCTC
CCCTTTCCCCATAAAAAAGCTCTATGGGGTTGGATCACTC
TCTACAGATTCTTCTTTTGAATCTCATTGGCTCTGCCGGT
TGTTCCCGACACCTACAGCCACAGAGAAGAAGTCACAAAG
TGAAGCCCTCAGCTTGTCCTTCTCTAAGCTCTCTGCAGCC
TCAGTGGCCTCATCTGAACAGTGCAGATGACAGTTGCCAC
TTCACAGGGCTGCCTAGAGAACAAAATCCAGTATTAAAAG
CACCTCATAGCACATTATAGATGCTCAAGAAAGTTGGCTG
GTGTTACTCATATTCTGCTGCAGCCTCTAGGCTGACCCCA
TCTCTGACAGTCCCCCAACTTATTCTCTCCCTGCTTCTTG
CTCCCTTTCCTCTAGGGTTTGCTGAGAGCAGAGGGAGAGA
AAGGGTGGATGGTCAGTCACCCTCGCTGGCTATGACAGGT
TGCAGCCATGGTGGGAAAGGAGACAGCATTACTGTTAAGC
ACTCTCCTGAGATTCATGATGGACCCTCCTCCAGCAATGC
AGGGCCCCTCGAGCTCAAGGTGGAGAGAAGTGAGATTCTG
GGGCAGGGCACCCACCCAAGTTCAAGTCCAGCAACTGTAC
TCATAAGCAACATAGGATATGGTGCAGGAGAGATGCAAGT
TTCCACTCTGCCACTTACCATCTGCAAATCATGACACACT
GCCTACCCTCCTAGGACTTGGTTTCCTCCTGTGTTATGGC
GAAACCGATCCACTCACCTCCCAGGCTGATGTGGACACTG
AGAGAAGACCCTCTTCCCTTCAGGCTCTGCTTTTTTGCCT
TGGACCCTCCACATACTCCCTGCTGTCATTACTGGACTTG
CAGGTCCTGCCCTGTCATTTATCAGACTTTGGCTCCTGAT
TTACAGACTTCCTCCACCCCTTGTCCTCTGCAACCTCCTG
GATGACATCACCAACCACACAGATGGTGACCTGGCCATAC
TCTGGCCTCTCAGATCCTTGGGGCCCCATTTCCAACGACC
TCACCCCTCCTCTACTTCAGTTATCCACAGCCAAGTCCTG
CTTGGGACTTATCACTTATAACCGCTCCCCCTCCAGACTA
TCTCAAGCATCCCACGCTCAGCCAGCTCATCCTCCAGCTT
TGTGGTTCAACCGTTCCCACCAGCCCTGCTCACTCTTCTC
AATTGCCATGGTCCTCTGCTTTCTTCCAGATTACCCGTTC
TGTCCTGTCTTGACTTCTCTCCTCTAGCTACCTTACATTC
CACAGTTTTTCTTTCAATAACAGTTTTTTGTTGTTGTTGT
TGTTGCCTGTTTTGTTTGTTTGTTTGTTTGTTTGAGACAA
GATCTCACTCCATCACCCAGGCTGGAGCACAGTGGCAACA
ATCAGAGCTCACTGCAGCTTCAACCTCTTGGACTCAAGCA
ATCCTCCACCTCAGCCTCCCAAGTAGCTGGGACTACAGGT
GGGCACCACCATACCCCAGTTAATTTTTGTACTTTTTGGT
AGAGACAAGGTCTCACTATGTTGCCCAGGCTGGTCTCAAC
CTCCCAGGCTCAAGCAATCCTACTGTCTCGGCCTTCCAAA
GTGCTGGGATTATAGGCATAAGCCACTGCTCCCGGTCCAA
TAACATTTTTGCTAAGACCCTAAATGCCTTTGTCCCTCAT
CTTTGATCACCCTAGCCCTGGATGAAGCCAGCTATGTACT
TTCTCTGCATCTGTATCCAAGAAGCTTAGCACTGTGGTGT
TGGTGGGGAGTCAGAGAACTGGGCCAACTGGTTTCCTATA
AAGTCATGATCGCCAGTCATTAAATGTCTTTATTCCTCAC
AGAAATCTCCTTGGTTTCCCTGGCTAGCTTCTTCCCACCT
TCCATAATGATTCCAGAGCTTCTCCATTTTTCTTATGCCT
CCGAACCCCCTCCCATCCCCAACTCTCAGCAGAGGTCCTT
GCTTCCTACTTGTCAGAGAAGATAACAGTCAACAGACAGG
CAGTCCCTCAGCTTCCAACGCCAAGCAAATCAACCACCAA
CACCTGCACATGCCTTGCCTTCCTTCCTCCTGCTGCAGTG
GAGAGGCTGCTCCATCCTGCGGTTTCCCACCCTGTGTGCT
CCTTCCCTCCCAGGAATCCTACTGTGTTAATTAACTCTTC
CTCCCAACTGAGTGCTTTCTATGCATTTAGATACACTCAA
CTCCCTCCCATCATTAGAAAAGAGTGGCAGTGCAGCGGGA
TAATTAAGGAATCAGAGAGACCGAGGGATTGAGGGGGAAT
TACTTAATTATTTAGGTGTACTGACCCAGTTGGATTAACA
TCTAAAGGACTGAGCCCCAAACAAACAGTCAAGCTACCTT
TTAAGCATTTTGGCAGGGAGAGGAGGAGGAGAGGGAGGGA
GGGAAGGGGGAGGAAAAAAGAGAAAAACTTCTCACCTGGT
CCTCCTTCTCCTCCAGCTATCACCCTCTTTCCCCTTTTTT
ACTCCTCCACTTTTCAAAATAGCTGCCTACACTATGCTGT
CTTCTTCTTCTTACTTTCTATCCTAGTCTGTTCAGGCTGC
TATTTAAAAATACCATAAACTGGGTAGCTTATAAACCACA
GAAACTTATCTCTCACAGTTCTGAAGTCTAAGATGTTCAA
GATTAATATTGGCAGATTTGGTGTCTGGTTAGAGCCTTTG
TCCTGGTTCATGAATGGCATCTTCTTGCTGTGGTTTACAT
GGTGGAAAGAGAAAAAAGAGCTCCCCTGGGCCCCTTTTGT
AAAGTCATTAATCCCATCAGGACTTAATCACCTCTCCAAA
GGCTCATCCTCCTAATACTATTATATTGACGGTTATAATT
TCAACCTATGAATTTTGGGGGACACAAACATTCACATCGT
AACACTTCCCATCATTCATCAACCCATCCCATCCCTGTGT
GGACTCCCACACCTCTGAATCACCAAAACAGCTCCCACTG
ACAGCACCAGTGGCCTGCATGTCTCCATTTTAACCCAAGT
CCCACCTCACCCTGCAGCAGCACCTACCGTGCTCATCATC
TCTCCTTAACCAGTCTCTCCCTGCAACTTCAGAGACACCT
GCTGCTCTTCTCCTTCCCCTGTGGCCACTCCTTTGGGGTC
TCCTCTGCAAATTTCTCCTCAGCTGCTTGTCCATTAAAGC
TTAGAGTCCAGGACTTTCTTGCTGCCCACCTTCTTCCTTG
TTAATTTCATTCTTACCTGTCGCATTAATCACCAATTGCA
AATAACATATAAAACTTTCACCCAGGTTTATTTATGCACC
TGCCATTTGATATCACCCCCGAGACATCTCAAAGGAGATC
CATACTCAACAGTTCCTCAAACTCATGGTCTCTCCAACCC
TCTTCCCCTTCTGAAATCCTGGTTCTCTTCCATTCACTCT
ATGTACCCAGAGTGCCTCCAAAAACCAATCTCTTCCTCAC
TCTCTATATCCAATCTGTCACCAAGTCCTGCAGATTCTAT
TTCCTAAATTTCTCTCAAATCCATCCAATCTTTCTCATCT
TCACCATGCCCATGTACACTAGTCCAAGCTAGTTCTAGCA
CCATGACCTCCTAACTGGTATATGCCATGCTACTCTGGAC
CCATCCCAACTCCTTGCTAGTCCACACTGCAGCTGAAACA
CATGCAAAACACATCTAATTACATCATTCCCTTCTTCTTC
TTTTTTTTTTTTTTTTTTTTTTTGAGACAAAATCTTGCTC
TTATTCCCCAGTCTGGAGTGCAATGGCACAATCTTGGCTC
ACTGGAACCTCCACCTCCCGGGTTCAAGCGATTCTCCTGC
CTCAGCCTCCCGAGTAGCTGGGATTACAGGTGCCTGCCAC
CATGCCCAGCTAATTTTTGTATTTTTAGTAGAGACAGGGT
TTCATCATGTTGGCCAGGCTGGTCTCGAACTCCAGATGTC
AGGTGATCCACCCACCTCGGCCTCCCAAAGTGCTGGGATT
ACAGGCGTGAGCCACCGCGTCTGGCCCATCATTCCTTTCT
TAACCTGTCTGCAAAACATCTAATTACATCATTCCCTTCT
TAAGGGGTCAACAGCTTCCCATGGCTCTTAGGATAAACAT
AGAACTTCCTAACATGGGATGCAAGAACATTTATGGTTTG
ACACTCAGCTCATCTATGTACTGGGTTCTGGGCCACACAG
CCTAAACTTACAGTCTGACTCTGGCCCTTATTGCCAGTGG
AACCTTGGGCAAGTTACCTTCTGAATCCTCTTGTGCCTCA
ATGTCCTCATCTGTAAAACAGTGATATAATGCTACTACCT
CATATGGTTATTGTGAGAATTAAGTGCATTAAACACCTAG
AGTGGTATCTTGCACATGGTAAGTATTTGATAAGTGTTAG
TTCCTGCCTCTGGCCACATCTTCACCCCACTCTCTCTCAT
CTCTCTGTTCTAGACATGCTGGCTTTTTTGTTTTTATTGA
CACCATGCTTCCTCTCTCCACAGGGCCTCTGCATGTTCAG
TTCCTGCTGAGACTCTATTTCTTTGTCTTCAGCTGTTCAT
TGCCAATGCAGCCTTCAGATCACAATGCAAGTATAATTTT
GGGGTCGAGGGGGAGCTTCCTGGAGTTCCCTGACTGGCAC
TAGTCATCAGTGCTATTTTATATTTATGTATGATGATAAT
AATCTATCTATCTCTTCCACAAGACTGTGGGATCCATAAA
CAAGAGCAGAAATTGTGTTTATTTTTGTGAGCTTTGTAAC
TCCAGCATCTAGCAGAGTGCCTCACATTATAATAAAGGCT
TCATGAATATTTGCTAGTAAATGAAAGAAGATTGAAAGAG
CAGTTTAGGGGTGCTTCGTAAATGTTCATTTAATCTGACA
AGGTACCCCTACCATGAAGGATCTAAAAGTATTCCCCTGT
CCCCAAGTAATTCCCCCACTCCCAACCACAGTTCCCCCAC
TCCCACCACTAGGGTCCATCATTTGGAAAGGGCCTTATCT
CTGAGGTCAAAACACATTAATTATCCAAAACATTAGCCAC
AGAGATGAGCTCCTCTCATTTCCTGTATTGCCCAAAGCTG
GTGTAGAGGGCAACACCCTGGAGGCACAGAACATTAGAAT
ATTAGAGTATCAGAGCATGAAGACACCCTTGGGGCCATCC
AGCCATTTGTTTCACTATGCAGATTTGGAAACTGAGGTCC
AAAGAGGGGAAGGGAGGGATCCAATTTCACACAGCAAATT
CATGGTAGAATGAAGACTAGGTTCCAAGTCCCTGACCTCC
AACCCAGGGCTCTTTGCACTGCCCATTGCAGTTCACTAGT
TCATGCATTTAATAAATATTAAGCACCACTGCGGGCAAAA
ATCATATTCATACATACATAAAGAACTCTGCTGCAAAAGC
AGCGAAGTTGGTTCTCTCACAGAAGGGCTTGTAGCCATGC
TGTGGAAGTCTACAGCAGAAAGCAGTCAATTCCAGGCTGA
GTCAGGGCCTGCTTCATGGAGGAGGGGGTAATGTTTGAAG
TGGACCCTAAAAAATAATCAGGGAAAAGCCAGGATAAGCA
TCTTAGCCTGAATAAATAGCACCCATCCTGGGATTTAGGG
ACCAGATGTCTGTTTGAGGAGCTGTCCTTGACTGCTTGTA
AAGCTACAGGGAAACAGAAATGGGGCAGAGAATCAGGACC
CGAAAGGGAGTTAGAGCCAAGCAGAAAGAGGAGAATAAGC
TGAAGATCAGCTGCCCTACCTTTATTTGGCAAAAGCTTTC
CAAAACCCGGAAGACTGCCCTTTTCTCCCACCATTACTAG
GTCAACAGAGGATAGACAACCCCTCCTCCCCCAGCTCCCT
GCTTCCAGAAGATTATGTAACCAAGTCCAAGCTCACACCA
CTCACCACACAACAGCAAGTAAGCTGAGAGGTAAGGTGTT
GGGGCAAAGAAAGCGACCCTATTCAGAAAACCAAGAAGAT
AGTGGACTAGCATCATAAAGAACTATCTGAAGTCAGCATG
AGTTTTAGGCTCCTTTTTACATTAAGGGGAGGGGAAGAGG
AAGGGGTTGGGATCAAGAGGTTTTTGATGCCAGGAAGGGT
CTGAGAAGGTTGTAAAAGTTCTTTTTCCTAGGTCAGGTCA
CAATATTTCTATAAATCTTTAACATAACACTGTTATTTGT
CTGTATTCTTCCTTATCTCCTTGTGGGTTAGTTTGGGGAA
AAGAACTGTTATCATTTTTTTTAAGTTGAACTGCAAACTA
ATCTCCTATAATTAGCTGGTCTATGTACAGAGCTAAGCAG
AAGCTTTTAACCTAAAGGATATTACCCCTGGGGTTCAGAG
GCAAAACGGAGTCAGTCATGCTAAGCCTCCCTCCACTATT
TCAATTTCCCCATTGTCAAAGGCTCATCCCACAGTCTTGT
GGGATTTGGGACAATGGGACATCATCTCACCTGGCTACTT
CTTGCCAAACAGGGTCTACAAGGGGTGACTATGGAATGAA
ACCATTTGACCTGGCTAAGGAAATATTTCATAGTGCCATT
TTTAGGAACAATGATCATGGGCATTTCACTTTTTGCTTTG
ATAGTTTTAGTGAGACTTGCACAACCTTTGTTTACACAGT
ACATAATAAGTTTCACTAGAATGTAGGCCACCATGACTAA
AAGAAGAACATCAAAGTTGAATGTAAGAATGCCTCCCAAG
ATTAATAGAATTACACTAGGAATCCAAGAGAATAGGTCTG
TAAAGCAGTCTCTGTAAGTGCCCCCAGATTAAGCCTGCTT
TGGTGTTCTAAGGTTTGTTAAAGCCAGGTAGCCTGTTGTC
TAATTATATCAATATGGGGCTGTAGAGGAGGAATTAAGCT
AGCAACAGGTGGCTAGCTTAGGGACACCATTTGGTAAGTA
GAAAGTAGGCTTGCAGGCTTGTGGGTCCTTATTATTGCTT
TGCATGTAGTGTCTAATGAGGGGCTGCATAAGAAAGAAAT
ATGGGGCCTCTGGGTATGGAGTTATCAATTGGATCCTATG
TGTGATTTGAAAAACCAGCTTCCATAAATCTAATGCCCAA
GAGGCTACATGACTAAAATCATGTGTAGAGGAACAACACA
TGGATCAGAGTGGTCATGTACTGAACAAGATTTAAGATGA
CAAATCCGGCAGTGTGATATGCTAGTGAAAGAGGCAATAG
ACTGAAAAATCCTAACTGAAAAGTTGTCTTGCTTTTGAAA
CAAAAATCCCTAAAAGACATGCAAGACACATAGGGGGTAC
ATTTTCATTTTACTTATCTTTTGGTGAAAGAGTAGCTTTC
GGTCTTTTAAGTGCTCACAAGCCCACCGTTTTCTGGTTTC
TGGGTTAGTGGGGTGTCTTCTGGTGGTGCTGCCTTGACCT
GAGTATAATGCGCACGTGGCTTTACTCCAGCAAGTTTAAC
TGAGGAGTGTGTGTTCATGAGCAGCTCAAACAGCCTTGTC
CACTTGGCAGCAAATTGGTGTTCAGGTCCTTGTTTTTTCC
AGGTATTTGGGAGAACCCAATTTCCCAGTTGAAAAGGATG
TAGGACCACATCTGTTGGATGAGTGGTTCTGCTAGAAGCA
AACTCATGAACAGAAGTTAGTATAGTGCCTAGAGTCTTAA
CATTTGGTAATTGCCAAATCTCTTAAAACATCAGTTGGTT
CTCCCACCACGACGGAAACCTAGAATGGGCTACCAGATAA
TATTTCAAAGGGGCTCAATTTGAACTCACTTGAGGGAGCC
ACTCAAATCCACAACAGCAGTCAGCCACATCTTATCCCAA
GTCAAACGTTTCTTGATATATTTTGGCAATGCATCTTTTT
AGAGTATGGTTCATCTTTTCCGTTTTTCCCGTGGGTTGTG
GTCTCCAAGATGATAATCTAAAGGTTTCAGGAAGATACAA
GTCACAACACCCCCTCCTGTAGCCATCATAGACAGTCTTC
TTTGAATTAAGGTAGGCGGGTATTAACTACAGAATATGTG
GCCCCTGTATCAATAAGAAAGTCAATAAGTTTGTTCCCCA
CTGTCAATTTTACCCAGGGCTCCTGGGACTATGACAGCAG
TTGGCTAAGCATACATATTCAATGTATGTATGTTACAGGA
GAAGCTGCGAATATTTATGTAGGTGATCCTGACACGTGCG
TATTGTACAAACATGCATGTTACATATGACCCATGTTTAC
CTTGAGGTGAAAACGTAACATTTAAATGTACTACAATTAG
GCCCTGTACATCAAAAGGTCTTTTCAGAACACAAAGACAT
GCAAATGCACAATCTCTATAACCAGCCAGAACCAGTTCAT
GGCCAGCAGTCTTCTTATCAGGAGAAAATTAGTGAAATCA
GTCTTTTATTTAATCAAAGCTATAGTTATGGCTGGTGGAA
CTGGGGTTAGTTAGTCAGCATGTATGAACTGGATGAGTTG
CAATTGTTTTAATATTGTTTGTCTTAAGGCCAGTGCTTGC
TTGGCTGCTAGAGAAAAAGAGAAAGTTTGTGTCATTGAGA
ATATAACTTATTCTTTAAGTGTAGCAATGCATGACTTAAC
TCTTGCCTGGCATGGCCTTAGGTCCTGTTTATAATTTGGT
ATTTTATTGCTACAAAATTTCAGTTATGTCAGTCTTATGA
TCTCTATTTTAACATTCGTGTTGATTAGTTGTTGTATCTA
AACCGCAAAAGGGAGAGGGTATAATGAGGTGTGTCTGACT
TCCCATCACACTGGGGTCCCCTTAGCCAAGAGGGGGGTCA
TTCAGTCAGTAGGGGGCTTAAGATTTTATTTTTAGTTGAC
ATTCTCCCATTTGGCCAAGATATACCAATGGCAGCATAAA
TGGCCAAACTTTTATTTTGTTCCACATTGTTGCTGGGGGT
GTTGTGGCTACCTGCCCCAGGTCCATCATATCCCTTGGTA
GGATCCCTGTGGCCAAGGAACTCAAAGCCAAAAGACTTGT
ATTCAATTAAATGTTTTAGGCCAGATGGTAATGGAGGTGG
GCAAGCATTCATTAACCCTTAAAACCTTTTAAATAACGTA
AGAGCCAAAACCAAAAGCCAAATAGCAAAGTTACAAAACC
GACCTTTCTATAAGTTCTGTGTGTTGAGCCATCAGCTGTT
TAGGCATCTGCGTACCTATATTTGGAGGATCTGAACTAAT
TCTACTCCTTAAAAGTAAAATTAGTACATCAAAAAGTGTT
TTGTGCCCACCTCTCCCATGATAGTCCTTGGGCCCAGAGG
GATTGAATAGTTTTTTAAATCCTAGAGATACTAGGTACAG
AGAGAAAGGTAAACCCAATTTCTATAAGCTATAAATAGCT
CAAAAAGAAAAAAGGCAGGCCAGGCACAGTGGCTTATGCC
TGTAATCCCAGTACTTTGGGAGGCCAAGGCAGGTGGATCA
TGAGGTCAGGAGATCAAGACCATCCTTGCTAACATGGTGA
AATCCTGTCTCTACTAAAAATACAAAAAATTAGCCAGGTG
TGGTGGCACACGCCTGTAGTCCCAGCTACTCAGGAGACTG
AGACAGGAGAATGGTATGAACCCGGGAGGTGGAGCTTGCA
GTGAGTCGAGATCGCGCCACTGCACTCCAGCCTGGGTGAC
AGAGTAAGACTCTGTCCGAAAAAAAAAAGAAAAAAAAAAG
GCTTTCTTGACTCTGGAAAACAAAACATGAAGAACTACAA
CATTTCAAACTTAATCTAGGATTAGATTTTGAGGACATTT
GTCAAATATGTTAAAGCCTCAAAACATTTGATCAAAACAG
AACCACAGGTCTTTGTAAAATAGGTTATTCATTTCACAAA
AGTGATAATCCAAAGACTTTAATAGCAATACAGAAAGTTA
CATGAATATAAAGACTTAACCTTTCTAAAGTTCAGTTTTT
CTAAATAATCAAAAACCTGATGAAGATAATATAAGAATTA
GGAATTATCTTGAGAAAATGTAAAATCTTTCCTTTTTTTT
TTTTTTTTTGGGACAAGGTCTCACTCTGTCATCCAGGTGG
AAGTGTAGTGGCACAGTCATAACTCACTATAGCCTTGAAC
TCCTGGACTCAAGTGATCCTCCTGCCTCAGCCTCCCCAGT
AGCTAAGACTACAGGCACACACTACCACACACAGCTAATT
TTTTTTTCAGAGATGGGGTCTTGCTATGTTGCCCAGGCTG
GTCTTGAATGAGCTTCAAGTGAGCCTCCTACCTCATCCTC
CCAAAGCACTAGGATTACAGTCATGAGTCACTGTTGCCCA
GCCTAAAATAATTGTTTTTTAGGCCAGCTACCAAAAACGC
AAAGAAAAATTTTCTGTAGTATGATTGCTTCTCCTTAGGG
AAGCCCATTTAGATAACCTGTAACTCAGACCTAATGAAAA
CAATACTTGAATGTAATCAGACACAGAAAGACTGCTCAAG
GCCATGAGTAGCTGAGTTCAAGCTCATATGACTTGCCACA
CAACAGCCAATAAGTCTAGAGACAAGGTGTTGTGGCAAGG
AAAGCTACCTTATTCAGAGAACCAGAAAACCAAGAAGATG
GTGGACCATCATCATAAAGAACCATCTGAAGTCAGCATGA
ATGTTAGGCTCTTTTTTATGTTAAGGGAAGGGGGAAGAAG
AAGGGGATTGAGATCACGAGGTGACTGATGACCACAGACA
CCTGGGTGGCAGCAAGGGTCTCAGGAGGTTGTAAAACTTC
CTTTTTCTAGGTCAGGTCACAATGTTCCTATAAATCTTTA
ACATAATATTGTTATTTGTCTGTATATTTCCATATCTCCT
TGGGGGTTGGTTTGGAGAAAGGAACTGTTACCATTTTTTT
AAAGTTGAACTGCAAGCTAAACTCCTATAATTAGCTGGTC
TATGTACAGAGTTAAGCAGAAGCTTTTAACCTAAAGGATA
TTACCCCTGGGGGTCAGAGGCAAAATGGAGTTAGTCATGC
TAAGTCTCCCTCCACTCTTTTTCTTTTTTGAGATGGAATT
TCACTCTTATTGCCCAGGCCGGAGTGCAATGTCATGATCT
CAGCTCACCGCAATCTCCACCTCCTGGGTTCAAGCAATTC
TCTTGCCTCAGCCTCCCGAGTAGCTGAGATTACAGGCGTC
CACCATCACACTCAGCTAATTTTTGTAGTTTAGTGGAGAT
GGGATTTCACCATGTTGGTCAGGCTGGTCTGGAACTCCTG
ACCTCAGGTGATCTACCCACTTCGGCCTCCCAAAGTGCTG
GGACAGGTGTAAGCCACTGTGCCCAGTCCCTCCACTTTTA
TAATTAAACCAGCTGTTGCGTCTCCTGCCAAGAAACCAAC
CATGAAGATTCACCATGTTCTAGATGGGAAAACGGCTGTG
GCCTGGGAGAGGCCAGTCAGGGACAAAGCCAAAGTTAATA
TAGAGGATGGAGCTCCTAGGGTATAGGGGTTGGGTCTGGG
CTAGGGAGCTGGAAACCTAGGTTTTATGCTTGTCCCAGTT
TTGACATTGGCCCTGAGCAGTGCTGTTTCTCATCAGCCTC
TGCCTGCTCCAGGGGTCACAGGGCCAAGCCAGATAGAGGG
TTGCTAGCGTCACTGGACACAAGATTGCTTTCCCACAGCT
CCCCTTCCTCCAGCCCCTCTGCTCCACATCCGGAAACCTG
GGTACCCTTCACCCACCTAGCTCTGTCCCACAGTGAGATT
TATTGCTGGCTGCCCTGCCATCTGCCCCAGGGTAATAAAT
CAGGGCAGAGCAGAATTGCAATCACCCCAAGCATGGAGTG
TATAAAAGGGGAAGGGCTAAGGGAGCCACAGAACCTCAGT
GGATCTCAGAGAGAGCCCCAGACTGAGGGAAGGATGGACG
GATGGAGAAGAATGTCTCGCTGGGGACTGCTGCTGCTGCT
CTGGGGCTCCTGCACCTTCAGTCTCCCGACAGACACCACC
ACCTTTAAACGGTAATTGGTAACTCAGGCAGAGAAGGGGT
GGGAGGGGCGCAGGGTTCCCACCTTCCCAACACCCTGACT
TTTCCACGTGTGCTATCATTCAATCCTTACAATCAGCTGG
ACAGGGAGGTATGGACCTGTTCAGAGAGGTCAAGTGACTT
GCCCAATAAATGACACTAGTAGTCAGGTATGGAAGCTGTG
TCTTTCACTTCCTGCCCAGAGCACCACGCTAACTAAGCCC
TGTAGAGAACTCAGAAGTATTAGGACATGCCCCTTGCCCT
TGAGGAGCTCACAGCCTGAATATTAAGAAGTGTATGGGTG
GTTGGGTGCTGTGGCTCCTGCCTGTAATCCCAGCCCTTTG
GGAGGCTGAGACGGATCACTTGAGGTCAGGAGTTTGAGAC
CAGCCTGGCTAACATGGGGAAACCCCATCTCTACTAAAAA
TACAAAAATCTGACGGGCGTGGTGGCAGGCACTTGTAATT
CCCAGCTACTTGGGAGGCTGAGGCAGGAGAATCGTTTGAG
CCTGGGAGGCGGAGGTTGCTGAGCCAAGATCGTGCCACTG
CACTCCAGCCTAAGTGACAGAGTGAGACTCCATCTCAAAA
AAAAATGGGGGTGGGGGGGTGGGGCATGGGTACAGACGAG
CCACTGCACTCCAGCCTGGGTGATAGAGCCAGACCTTATC
TAAAAGACTGAAGAAGGGGAAGACACAGCATTTGAGAGAA
GACCTCACAGAGAAAGGGGTTTTCAGTCTGGGGACAGCAG
ATGTGACCAGCAGTCCTGAAGGTAGGAAGGCACATTTTAA
TCACGGTAATACTTGCTAAGCCTATAAAACGCTTAGGGCG
TCACAGGATCTTTTCACATGTCTCATCTCAAGTCATGCCC
CCAACAACTCAGCATTCCCACTTTGCAGATGAGGACACTG
AGGCTCAGGGAGGTGATATGTAAGAGGCTAAGCCTCAACA
CACACTGGGCCTTTTGCTTCCAAAACTGCTTTCCCTTGCT
CTGAGGCTTTCAGAGAGTAATTGCTGGGTTGTGAGCACTG
GGTAAGAGAATGGGTGCTTCAAAGCAGCTGCACCCCAGGA
TAAAGGTAGAGGAAAGTAAAAACATCTTCCCCTGCTGTTA
TCCAAAAGAGAAAAAGAATGGAATTGGGCAAGGGGTGGAG
AGGGAATCCAGCTTTTGAAACAGAATTATAGGAATTTTGC
TACCTGTTATGTGCAGTGCATCATGTGAGGCACTTGGGAC
AGCTGAATGAATGAGCTGCTTCTCAAGGTGAACATGTACA
TATATACGCTCACAATTTACATGTATTGAGCAGTGGGCAC
ATGGTTTCATCTGCATAGTGACTCTGAGGTAGGTACTACC
ATTAGGCCCATTTTTAGAGGGGTTAATGGAGACTTAGAAG
AGGCCCAGAGGCCGGGCGTGGTGGCTCAAGCCTGTAATCC
CAGCACTTTGGGAGGCCGAGATGGGCAGATCACGAGGTCA
GGAGATCGAGACCATCCTGGCTAACACGGTGAAACCCCGT
CTCTACTAAAAATACAAAAAAAAAAAAAAATGGGGTGGGG
GGTGGGGCATGGGTACAGACTGAGCCACTGCACTCCAGCC
TAAGTGACAGAGTGAGACTCCATCTCAAAAAAAAAAAAAA
GAGGCCCAGAAAGGTTAGGTAGCTTTCTCAGAATCACACA
GGTGGTAAGGGGATTCAGGCATGCCCCCTGCAACCACTGT
CTTCACCACCATATGGCACCAGTTCCACATGCTGTACAGT
GCAGGCTGTGAGACTCAAGGAAAAACAGAGCAGAGGCCCA
AGGGAAGGTGAGGCCAGTGTGGGCTGGAGGCCTTGGGGCA
AGCTTCTTGGAGGTGGGTGTACATGTTGGGGCTTGGAGGA
CTAAAGAACTGGGGGGAAAGGGAAGGGGAGAAGAAAAGGA
TTTTCTGAAAAGGAAATGGCAAAAAGTGAAAGTCCAAACC
ATAGGCTGCTGTGAGTAAATAGTGGGAAATGCAACCTCCT
TGGGGTCAAACCTCTGACCCTCCATTTTCCCATCTGTAAA
GTGGGAGTAATAAAATCATCCACCTTATGGAAGCAAATAA
AATAATGATTGTGAAAATATTTTGGTAACAGTAAACTGTG
ATAGGAAGATAACAAATCATTTCTGTTACGATACCATGCT
GATAGGCATAAAAGTTGCATTCATGTCCATGGGCAAAATG
GGAGTCAGTAGAACGCATGGGATGCGGGAAGGATGTAGGA
AGGAAAGGGTAGTGTAAGTATAGGAGGACTGGCCGCTAAG
AAGAAAGTAGAAGAAAGAGGGAATCTCCCTGTGTATGGGA
AAGTCTATTGCAGAGTCAACTTGGGCTTCCATCCTGGGAC
CTTCCAGTGAACAGCTAGAGACATCTTCCTCTGGACTTTG
GCAAACAGCCTTTATGTCGGGACACAGGGGGCCCTATATG
GGAAATAAGGCCAGACACATGCTCTGAATCCCTGCTGCAA
GGTTTCTGAGTCACCTTCGTCCCCGTGAGCCTTCATTTTT
CTCATCTATAAAATGAATGACAGCTAGCTTGTTGGAGAGC
TCTCAGTAGCAACTCAGGAGAGTCAGTTTCCCAGGTCTCT
TTAATTCTGCCTCTCAAAGGTGATGGGAAAACATCTGGAC
AAGAAGCCAAGGAACTGGGACACATCTCTCCAAAGACGAG
GTGCGCAGCGCTGTGAAGATGCTGGCTTCTCTCTATGCCC
AACCCAGCTCAGGGGATCCTCTCCACCACAGCCCTGGTTG
GGTGCCTGTCCGCTGGTGTCCTGGAGACCTCGCAGCTGCT
GTGGGCATCTGCTGCCACCTAGCGGCCTTCCATGGCACTG
TCTCCCCACCCGCCCCTAGCTTTGACAGGGGCACTCCCTG
GCATTCGTCTCTTCAGAGGGAATGTCTGTGCCTGTTTCCC
ATCTGTCCTCCTGCCAGCTGGAGTTCCTTAAAGGCGGTCA
GGATCGTTATCTTTCTAGCTCCAGTTTCCAGCACAGTGAG
GCACAAAGTAGTTGTTCAGCAGGTGATTATGGAATAAATG
GATGAACGGACCAATAAACAAATAGCCTTGTCTAATCAAA
ATTAGGCAACAGAAGGAAGTCACTTCAGGGTCATTTAATC
CGCGGGCAGCTGACTCCTCTAAATTGACTCTTGACAAGAG
GTAACTCTTATAAATGCTCCAGAGGCCTTCAGGGACAGAG
GTGATTTCCAGGTGGCTGGGCTAACATTAAAGGTGGTTGT
ACTAAAAGCAGGGATTTGGCCTCAGAGACTCTACCGTTAT
GGTGGAGGTACAGCACTTTTCTATTTTTGCTTCCTCCACC
ATGGGCCAGGATCTTCCTCAAGAGGATGCCCTCAATCCGA
GAAAGCCTGAAGGAACGAGGTGTGGACATGGCCAGACTTG
GTCCCGAGTGGAGCCAGCCCATGAAGAGGCTGGCCCTTGG
CAACACCACCTCCTCCGTGATCCTCACCAACTACATGGAT
GTGAGTGCCTGGCTCAGCCCCTCGCTCCCTCCCTGTCTCC
TTTCCCCCATGGACCTAGGGCTCTCTTTGCCACAAGACTC
ACCCTTCCCATGCTGTGTTTGACGAAGGCGCTGAGGAACA
TGTGAGCACCCTAGAAAATTCCCATTTTCCGGTTGGAAAG
CCTGAGCACAGAAGACAGGAAGGCACTCAGGGGCCATTCA
GGGGCAGGGTTAGGTTTGGAACTCAGCCCAGGCCTTAAGC
CAGGTGTCCTAGGTGGGTGGGAAGGGGTGTGTGACTCAGG
TGGGGGTTTCTGTGACCGGGTCCAGCACAGTCTGATGGCT
TGCTGCCCCAGTAGATTCTCAAGGGTCAAGTTCGCATCCT
GCTTCATTCTCAATGTTTTGATTTCGCCATCTTGTCTTAC
TGAGATTCCCAGTTTCTGGGATGCCATGGGGCGATGCTAA
GCCTTCGACCAGTTCCTGCAGGACAACAGAAACCCCGAGA
GGCTACAGGACCTCACCTGGGCCAAATCTTACCCTGACAG
CCAAGAGTGAAGCCAGACAAGACCCCAAGACCCAAGGTCC
CCTGAGCCCCTCCAGCCCTCTCTTTTTACCCCCACAGACC
CAGTACTATGGCGAGATTGGCATCGGCACCCCACCCCAGA
CTTTCAAAGTCGTCTTTGACACTGGTTCGTCCAACGTTTG
GGTGCCCTCCTCCAAGTGCAGCCGTCTCTACACTGCCTGT
GGTAAGACCTAAGACCCACAGTGCCTCTCCCCAGTCCCCC
TGCCCTACTGTGCATGAGCAATCCTGCCCCACACCTAGCT
CCCATCCCTCTTGCCACCAAGGGAGTGCCTTCCTCTCTGC
CTCTGTACCCACTGACCCTGACACTTAGGGGAGAGAAGAA
GATGTCTCCCATTTTTCTGATATAGCCACCAAGGTTTAAA
AAAAAAAAAAAAAGAAAGCTCCAAGAACCCCTGACCACTC
AGAAGGCCACTTCCCAGTCTTCCTGAGATTGAGACAGGAC
TGAATTCTCAAAGCCATCCCAGGCACTCGGAACTCTTCCA
TCCCTAGTCTTAATCAACAACCTCTTACTGGGCACTTACT
CTGTGCCCAGCATCTTCTCTGGTGTTATCAGTGTTAGTGA
TTACTTTAAATTCCTTCATTTAGGACAAAATTATCGAGGT
ATGAGCACATTAGGGGGGCCCAAGAAATCCAGTCCTTGAT
TGATGAAGCACATATTCCAAGCCCCCTGACCCTAGAGTCA
CTCGTCCTTGTACCTAAGCTAAGTCCTAAGCCACACCAGC
CATACCCACAATGCACCCTGCCTCTGAGTCCCCCTGTCTG
GGCCACTCTTGGACAAACCTGAGCCTCTGTCCCCGTCAGT
GTATCACAAGCTCTTCGATGCTTCGGATTCCTCCAGCTAC
AAGCACAATGGAACAGAACTCACCCTCCGCTATTCAACAG
GGACAGTCAGTGGCTTTCTGAGCCAGGACATCATCACCGT
AAGTGGGGTTGCCCTAGGTCATCTGCTCCCAACCCCTTTT
GTCCCCAGGCCTCTCCTGACCCTCCAGGGGCCATACCTGC
GGGGAGGTGCACTGCAGCCCACTTGGAGCCTGGGGAGCTG
AGGAACACCCTGCTCTGCCACATCTGGCTGTTGCTGCAAA
GCAGCAGTACCTATGGGGGAGCAAGCTTGGGCCACGGGCT
TAACTGTTGGGTGGTTTATGGATGTTTTTGCATCTGACTT
GCACATAGGGCTTGTCGTGAGCCCCATGGCTGCAGTCAAG
TAACTTGTCCAAGTTCACCAGCTCTGACTGGACTACACCC
TAGTCTGAAATCCAGGGTCAGGGTCAGGCTGAGTTTTAGG
GTCAGGCATAGGTTTTAAGGTCACAGTTGAGGTTGACTGG
GATTCAGGTCAAGTCCTGCTTTTCTTTTTATTTGGCCCAT
GTCTGACCCTTTCCTCATTCTGGAGTTTCTCAGGCCCTGC
TCCATCAGAGTTAGGGGAGGGGCACACATGGGACCTGACA
GAAAATCAGGGTGATTCCTGCCTCCCTCCCTTTTTCTGTG
AACTCAGATATAAAAAAGGGAGAAGGGCAAGCCTGGCTGT
GCTGAAGAAACCCTTCGCCGATGATAAGCGTGGGGGCCAA
GACCTAGTCCTGCCGGGCACGAAAGCCGGGCCACTGGGGA
GGGGGAGGAGCTCTTGGCAGCTTTTCTTTTGCTGCTTGGC
AGCACCACCCCCTCAGCCTCTGCTGTCCAATCCCTGGTCA
ACTCCAGCTCTCTCTCGGCTCTGCGGCACAGACGTGTATT
GGCATACACATTGGCATACACAGAGTGTGTGCGTGCAGAG
TTGAGGAAACACTCTTACCCCAATTTCTGTACCCTGAAGC
CGGTGTGCCCCTGGGATCCCTAGTGTGGAAGCCCAGACCA
GACTCCAGCCAAGGAGTGGGCAGTGGGCTTGGTCTCCTCT
GGTCCTTCCTCCCACAGGTGGGTGGAATCACAGTGACACA
GATGTTTGGAGAGGTCACGGAGATGCCTGCCTTACCCTTC
ATGCTGGCCGAGTTTGATGGGGTTGTGGGCATGGGCTTCA
TTGAACAGGCCATTGGCAGGGTCACCCCTATCTTCGACAA
CATCCTCTCCCAAGGGGTGCTAAAAGAGGACGTCTTCTCT
TTCTACTACAACAGGTGGGGACTGGGACTCCAGGGGCTGA
GGTGGGGGGAGAGGAGGGGAGAAGAGCTGGGGAGTGGAAG
GAGAGCCTGGGCCAGAATTGTTAAGCGTTTGTGATTAGGT
GACAGTCAATTAATGTCTAGAACTGTACTAGCCAATATGG
AAGGCACCATTGAAATTTAAATTAATTCAGTACAGTTAAG
CATCAATTAAGCATTCAACTGGTGGCTCTTAGTTGCACTA
GCCACATGTCAAATGTCTGGCAGCCGTGGTGGCTAGTAAT
TACGGTTTTGGACAGTGCAGATAGAGAACATTCTCAGCTT
GGCAGGACATTCTAATGGACAGTACCACTCTGGAGCAAGA
GGAGATGCAAGGTGGGGGTGATGGGAAATAAGGGATTACC
GTGACCTGGAGCCCTGCCTGTGAGGGCCATGGCTCCTCCC
ACACAGAGACAGCCAACTTCAGTCATCCATTAGATCCTTC
ATTTGTCTGCCCACTCATCAGTTCAGTAAATGCTATGTGC
CAAGCACTGTGCGAGGCTCTGGGGGTGCAGCAGTGAACAC
AGTGAACAAGGCAGAACCTGTACTCCCCTACCCACATAGA
GCTTACAGGCTAACAGGGAAGACAAGACATATTCCAATGT
AATGAGTGTCACAGGCAGGCAGCGAGTGTGGTGCTGAAAA
CCATGGATGCTTTTCAATTCTAGGTTGAGCTTATATGCAG
CTCAGCCAGCATTGGGGAAGCTGTTGTCAGCTCTTGAGCA
GGGTTGGGCTCTACTCCAAACTGCTGGGCTCAGAAAGATG
GCATGAGTTGGAGACAAGAGAGCTGGAGGCAAAAGGGGCC
AGGTGCAGTGGCTCATGCCTATAATCCCAGCACTCTGGGA
GGCCAAGGCAAGAGGATCGCTTGAGCCCAGGAGTTAAGGC
TGCAGTGAGCAGTGATTGTGCCACTGCACTCCAGCTAAGG
CAACAGAGTGAGATCCAGTCTCAGAAAAAGAAAAAAAAAA
AGTCAAAAGGGTAAGAACATGAGGCCAGTGGCAAAAAGAA
TAGAGGAGAGGATCAGAGTTCAGAGAAATCTCACAGTAAA
ACGGAGAGGAGTCTCTGGTGTGGTGATAGAAAGGGAGGCC
TTGAGAAAAGACCAATTGGTGGCTCTGCAGTCAGGGGTGG
TCTTTAGAAGAGCCATTTTAGAGGAGGTAGGGGCAAGGCC
AGATGGCAAGCAGTTAAGAGGTGGATGATGTGGGTGTCAG
GAAGTGGAGGTCATAAGATGTAGGTTGCCCTGGGACATTC
AACAGGGAAGGGAATTGGGGGTGGCGTGGGGGGTGAGATC
CAGAAGCAGAAAAGGAAGGGTGGGTGTTTTTAAATGCTAG
AGGATGCTCGAGTGATGCCTGTAGGTAGAGGAAGAAGCCA
ATAGGAAGAAAGAGATTAAAAATGTGGAAAGAATAGGAGC
TAAATGGGGGCACCGGAGTTTGAAGGCCATGAAAGACATG
AGGTTCCAGCAGACAGGAAGAAGCCAGGCTTTGCAGAGGA
GAGGGCTGGCTTCTTCCTTTATCTTGGGATGGGAAGGAGG
GAACATCCAGAGACATCCTGAAGTATTGAGAGAGAGGCAG
TAGGGAATTTGTGCTAGCACATACACATACATTCCGAATT
TATAAAAATGCAAGTAGTTTGCAGTTGCACAAAATAACAT
ATGCACACCTACACACCCATGCACACATGTGCATGTGTGA
ATTCTACTATGAATTCTGGAAAAACACATCACACACACAT
GCACGCCCTGGAGATTAGGCCTACGGTAGTCCCTGAGCCA
AGCGCAGTGTGGAGGAAAGGAAGGCGAGGGGAATCAGCTC
CAGACGGGGCACCAGGAGCCTGGCTCCAGTCCCCCACTTG
TTCACTCATGGACTGGGTAACTTCAGGCAAGTGACTTCGC
CTCTTAGTGATTCCATTGCCTGAAGGGCAAAGAGAGTACG
TAACACCCACCCTGCCAAACAGCAGGGCTGATGAGGTTGG
CGTGAAATGAAGCTTCCTTTCTGCTGTCTCTCTTTCTCTG
CAGAGATTCCGAGTAAGGAGACAAAACCCCCACATGGCTG
TGACCTTCCAGTACTCCCTGAGCACCTGACCCAGAATTAC
ACATGCCACCGGCCCAAAACTCGCATCAGCAAGCCCAGCC
TCCGCTAGATGCCGAAGTTCTCTGTCCCTCCTTCCTGCTC
TCTCCATGCCCCCTGCCCACACCCAACAGCCTCCTCAGGG
TCCCCTCCCCTACACCTGCTCAATCAGCAGCAACCCAAGA
GTGAGGGGCATCCATTTGTGTCTTGTTCACATCCACTCAT
TGTTCTTATACCTGCTCCTTTTTTGTGACCTCTCTGGGGA
TGCTTTTTGGGGAACAGCTGGACTACCCTGGAACAACCTC
TGGCTGGGCTCGGGGAGGGGAAGAAAGGCGGAGAAGCAGT
ATGTTCTGCATGCTTCCCAACGACAGCTCTGAACCTGGCT
GTCTGTCCCATATTCCTGTGCCCTAGAGCCCTCTGTCCTG
CCCGGCACACTTGTGCAACCTTCCCCGATTGCCTGAGTTG
CTGGGTCCTGGAGGTTATGGATTTCCAAGAGCTTCTGATC
TTTCCTTTAGGCATTCCCAGTCGCTGGGAGGACAGATTGT
GCTGGGAGGCAGCGACCCCCAGCATTACGAAGGGAATTTC
CACTATATCAACCTCATCAAGACTGGCGTCTGGCAGATTC
AAATGAAGGGGTCAGAAATCCTCAACCCTCTCTGGGCTCC
AAAAATTGCTGATGTCATTGAGGTTGGGGAGGGTGGGAAG
GACAGCGTTACCATCCTTCCAAATGCAGCCACTTCTTAAG
CACAGCCACCATTTGCTCTCTGCCTGCTCTGTCCAGGCTG
GGAAACAGAGAAGGGCAGGGCCTGGGGAGAAGTGGTGGAG
GGCGACAGTACCTTCCCTCCTCCATTCACTGCCTCAACCG
GCCACCACCGTGGCCTCCACCCACCCACCCACACTCAGGA
AGGACACGCAGCCTGGAGGTGCCCCATCAGCCTTCTGTCT
GTCTGACTGTGGCCTCCCCCAGGGTGTCTGTGGGGTCATC
CACCTTGCTCTGTGAAGACGGCTGCCTGGCATTGGTGGAC
ACTGGTGCATCCTACATCTCGGGTTCTACCAGCTCCATAG
AGAAGCTCATGGAGGCCTTGGGGGCCAAGAAGAGGCTGTT
TGATGTAAGAAGCCAAAGAGGGAAGGTGCTGCGGGTGGGG
GGAGCGCCACCTGGTATTGGCTCACAAATCCCCCAGGCAG
ATGAGGCCATCTCAGGCCTTCGCTTGTTCACCTCACACTC
TCCACACGTGTGGCTGGTCACCCATGGAGCGGGGCACTGT
GCCCAACCCTCTCCAGCAGAGAGGCCAGGCCACCAGCGCA
GGACTCCTCATCTGCTGAGACGTCTTCCATACTCAAGGAG
GCTTCCTTTGCCCCCCACCCCAGTATGTTGTGAAGTGTAA
CGAGGGTCCTACACTCCCTGACATCTCTTTCCACCTGGGA
GGCAAAGAATACACGCTCACCAGCGCGGACTATGTATTTC
AGGTGAGGTTCGAGTCGGCCCCCTCAATGGCAGGGAGGAA
GGCTGGACAGAGACCCTCAAAGGGGGACAGATTACAATGC
ATAGATCATGTTAGAAATGTAGTTCTCTAACTTGGCTGTG
CATGTCACCTGCAGAGCTTTGAAAAATCCTGGTACCTGGG
CCACATCCCATACCTATTAAATTAGAACCTCTAGAAGTGG
CACCTGGGGTTCAGTTTCCCTAGGTGATTCCAATGTGTGG
CCATATTTGGGCATCACTGTGCCTGTTCCCTCATCTCCGT
TTTCTCATCAAATACTCCCAATAATCCTATGCTCCTATAT
TCTTATCCTCTTTTCATAATCAGTAGTCTTAGAGAAGTTG
AATAACTTGTCTAGGATCAGAAGCTAAGGCAAACTGTAAT
CTCCTGAAGGAAGCACGGTGCCTGATGCATTGTTTGCCTG
GCATCTAGCACAGGGACTAAACACAGGAGTGGTACAGTCC
ACAATGGGCAAAATGGCCAAGATGTGAGGGAGGCCCAGTG
TGGCTAGGGCAGAGATGGAGGTGAGAAGGGGAATGTTGCT
GAAGACAGTTGCTGGGGTCAGGCAAGGTGAAAGGAGAATG
GTCATGTGCTGGGTATGGAGAAATTCTCCCCCTTCCTGCC
AGGAATCTTACAGTAGTAAAAAGCTGTGCACACTGGCCAT
CCATGCCATGGATATCCCGCCACCCACTGGACCCACCTGG
GCCCTGGGCGCCACCTTCATCCGAAAGTTCTACACAGAGT
TTGATCGGCGTAACAACCGCATTGGCTTCGCCTTGGCCCG
CTGAGGCCCTCTGCTGCCCAGGCAGGCCCAGCCTTCAGCC
CTGGCCCAGAGCAGGAACACTCTCTGAGATGCCCCTCTGC
CTGGGCTTATGCCCTCACATGGAGACACTGGATGTGGAGC
TCCTGCTGCATCCATGCCCTGACCCCTGCACCCGCCCTTC
CCTGCTTTGAGGACAAACAGAATAAAGACTTCATGTTCAC
AGGCTGTCGCATCTGGGTTCACTAGGGTTTAGAACAGAGG
GAGGGGCTGCATGATCATGTGTGGACAGGAATGTGACATG
GACAAGCTATACATTCGCCTCACACACAGGTTCTTGCGTG
CAGGGATGATGCCATCCATCGGCCATCAATAGGACTCAGG
TGGAGCTGTTTACACAACCTCGGGTGGGAAGTCTGAAGAG
AGCCGGAACCAAGCTCCCTCTAGTCCCTCAGGGACCAAGG
CCAATGCTGTGGCAGTAGACTATGGGTCAGAAGTTCACCC
GGCTCACAGAAGCCAGCTCTGAGTTCAGACTGCTCTGCTG
AGCAAGTCAGCCCTATCTCTTGTCCCTGCAAAACTCCCCT
CAGCTCTCCTTATCCACTGCAGATGCCCCAGCCCTGCCCC
ATGTAGCCATTTACACAGGCATTCTAAGGCACTACCACCT
AAAATCATAGAACACCAGAGATCCAGGCAATACTTCCACT
TTATAGGTGGGGAAACTGAGGCCCAGAGAATGGAAGGCCT
TGCCCAAGATTACTTGGTCAAGAATCAAGTAGTGAAGAAT
ACTGAAAGATAGTGAAGAATCAAGACTGGAACCCAGCCTG
CCTGACTTGGGTCCTGGAGGCTTTCCACCTCATCATAAGC
AGTTGGTACTGTCATACTTACAGTGCTTCATGCACGCTGG
TATGGGGCCACATGCACAAGCACACAGGTGCACACACACT
GCTATCCTCCATCCCATCCACCAGGGACTCCTCAGACTGA
AGTCTCTTCTCCCACTCTCACTCTTTGGGCTGTCTTCAGG
GCATGTGTAACTTGGGGAATGAGAAATCAGCATCCACCTG
GAGCTACTGAAGCCATCACTCTTCACCATAGTTGCTCACC
TCTCTTTTGACAGAAAGTCATGAGGCACCGAGTGGCTCAA
CCAGGCCCTCAGTACCTCTGGGAGCCATCTGCAAGAGTCC
ATGAGCAGTACCAAGAGCCAGAGCCTGGCCTTCAGGACCC
TGGACTCCCACTTATTCTCCATGTTCCCTTGTCCTGCGCA
GCTGTGCTTCCTGACTGCAAAGGAAGTGTTGGAGGCCATT
GTCTTTTCCAGCTCCATCCTGGAGCTCTGTGACCTTAAGA
AGGCAGACACGACTCCCATTATCTCCTTCACTGTCCAGTA
TGGTAGGCACATGTGGCTACTTACACTAAAATTAAAAGTA
ATTAAAATTGAATAAAATCGGCAGGGCGCGGTGGCTCACA
CCTATAATCCCAGCACTTTGGGAGGCTGAGGAGGGTGGAT
CACCTGAGGTCAGGAGTTCAAGACCAACCTGACCAACATG
GAGAAACCCCCATCTCTATTAAAAATACACAATTAGCCAG
GCATGGTGGCACATGCCTGTAATCCCAGCTACTCGGGAGG
CTGAGGCAGGAGAATGGCTTGAACCCGGGAGGCGGAGGTT
GTGGTGAGCAGAGATCGCACCATTGCACTCCAGCAGCCTG
GGCAACATGAGTGAAATTCCGTCTCAAAAGAAAAAAAAAT
TGAATAAAATCAACGTGGCTAGTGGTCACTGCATTGGACA
GCAGATATAGAACATTTTCATCACTGCAGAAGTTCTGCTA
GGCAGAGCTGGATTCTGGACAACAATAAGCATAGGAGCCT
CCTAGTCGACAGGTTCCGGGATAGGCCAAAGGGATAACAG
GGAAAATAGGAAAGGGCCCATTCTCTGAAGGTGCTTTTCT
GGGTGGGGCAGTGAGAGATAGTGACTACTGAGATCCCCGA
GGCTTCACTACGGCAAATGGGGCTGGCAGCCAACAGAGCC
CTGCTTAGGAGGTGGCAGAGAATGTCCAAAGGAGAATCTG
GCTAGTAGAGGGACTTGCCCCTGAGCCGGCCTGGCCTCTC
TCCATGTCTCCTCCCTGCAGCAACTCTGTCCCGGGACACC
TTGTCACCCCTTCCCCTTCCTTCTCACCCCCCAGCCATCA
CCACACACTGCTTTGGCCCTGCAGCTGTGCCAGGCCTTTA
GCTCTCCTCCCCAGGACACACGCAGGGTCTGTCCACTTCA
CACCCCGAATGCCCAGCAAAGCACTGGGCTCGGGGACACC
CACTTGCCTACTACCTGGCCCCATTCACATGCTGGGGATG
GGAGGGAGGCTTTAACTCAGCCTTGCCCCAATTCCTGCCC
AGGAAATGCCCAAACACTCCAACGCCCTGGCTGTTCAGTG
GCCTGCCAGGGGACAGCGCAGTCTGCTGGACTGGCACACT
CTCACCCCAACGCTATCACCCAATGTCCCCTCTCCAAGGA
TTGTGTTTCTGTCGGGGATGGGAGGTTGCCTGGGTGGCGG
GTGGGGACTCTCTGCAGGGAAGGACCTTTGAGATGCAGCA
GGGGCCGCCCCTGCAGAGCCATTTCCCGGGGTCCGGGGAC
TGAGAGACAGGGAGCAGGGGCACAGAGGGGCGAGCCAAGT
TGACGTCGTGGGAGCAGCGGATCTCTCTATTCCAGGATGA
GATGGGGGCGCAGGACGAACCCTTCCCCGCCTCCGCCCCA
GGCTACCGGGAGAGAGCTGGAGTCTCGCGGCCTCGAGGCC
GGGAAGCCAGCTCCGGCGGGGACCCGAGCGGGGCGGAGCC
AGCGGAGGCCCCACCCCCGGCGTCACCGGCCCCCAGGGGG
GCGTCGCCCCCATCCAGCGCTCCAGGTAGCGGCGGCCGTA
GCTGCCGGCAGTGGCTGGCTGCGCTCCCCAGCGGCCCTCG
GGCCGGGGCGGGGGCGGGCCGGGGGCGTTCCCGCGGGCTG
CCGCCCGTGATGTCACAATCGCGGCGGGCCGCAGCGCTCC
GGGGTCGGCGGTGGGCGGCGGGCCGCGAGCCGGCGATCGA
AGCGGGCAGCTCGCGCCTGAGTCATGGACTTCCCCTGGCC
CCTCCTCTACCACTCCCACTCCCTCGCCGGGCCCCCCCGC
CGGGGCTAGCGTCCGCCGCGGCTCTCGAGTGGGGTGGGGC
TGCTGGGAATGGCTGTGCCCCCTTCGGCCCCTCAGCCGCG
AGCGTCCTTTCACCTGAGGAGGCACACGCCTTGCCCACAG
TGCTCATGGGGCATGGAGGAGAAGGCGGCGGCCAGCGCCG
GCTGCCGGGAGCCGCCGGGCCCCCCGAGGGCCGCCGCCGT
CGCGTACTTCGGCATTTCCGTGGACCCGGACGACATCCTT
CCCGGGGCCCTGCGCCTCATCCAGGAGCTGCGGCCGCATT
GGAAACCCGAGCAAGTTCGGACCAAGGTATCGGAGTGGGC
GCGGGGCCGAGGTTGGGGTCCTGCCAGGGCTGCCAGGGGG
ATGTGGGGACCCCGTCCTCGCATCCTTCCGGGTGTTGGTC
CTAGGGGTGAGTGGCTGCTGCGCAAGAAAGGTTTGGAACG
TGGTTGTGTACGGATTTATTTCGTCCCTAAGCAAAACTAG
GCTCACACCTCCCTCGGCCCTGCACACGCCCCCCTCCTCC
TGGGGCTCTTTGGCACACCGGGTGGCCACCTGCCCACTGT
CGGCATGCTGGGTGTGCGGGCCGCACCCCCGTCACTGCGT
GCTGGTGCCCCTCGCTGCCCAGAAGCGAGCACCCAGCCAG
CTCTGAAACCTGAGGAAGCGGGAACTTTTAAGAGACCCCC
CCACAGCCATACCCCATGCACTGCTGCCCCTTCTCCACCC
CACGGTGGGAGCAAATCCTCCAGGCTCTGAGCTACCCCTG
TGTTTCCCAGGAGCCACCCTGTGGAATTCCAGCTAGCACT
CAGCTCCTCACCATCGCTGCTGGCTCAGGCTCAGCACCCC
CACACAGGCCATCTTCCCCAGCCCCAGCTGGACACAGGTC
CCGGGATATACCTGTGGGCAGAGCCACTCACTGAGCCTTA
GGCTAACTCCCCAGCTGACTACCTCCAGCCCCGCTGTGGG
CTGCCTGTGGAGGAAGGTGCCGAGTGGGGCGCTTGTAGCT
TTTGCTGGAATGGTAGCGGCTCCATGCAGATGGGCATTCT
GGGGTGGGGTGGGGGCAAAGTTGTGGGGAGGTTCTAAACC
AAGTGTGGAGGCTGACAGAACCCGCCCTGGGGGAGGAGTA
GAGTTTTCAAAAGGAAAGGCCCAGTTAGGTATAAGACTGT
CAAGGCATCAAGCAGGCCTGAGGTTAATTCCAGCACTGAC
CTAACGTGCCATCTGCCAGTCCCTCCCCTTTCCTGCGTCA
GTTTCCCTACCTAGAATTGGTTCAGATGACCTCTAAGGCC
CTCCCAGTTCTGTTACATTGTGCCCTATAAATTCTATGGT
TCCTTTCTCCTTATCACCCTGCTGCGCAGAGAACCTTGCT
CGCAGCCCAGTTGTCTCCTGTCTCTTCCGGTAAGGACCTC
TGGCCACTAAAGTCCTGGGATGGGTGCCAACCTCAGTACC
CTCCTTGTACCTCCACCACTGGATGGGGCAAGGGGTAGAG
CAGGGCCCACTGCCTGGCACAAGGTGAGAGGCAGCTGGTC
AGGACATAGTGTTCTGGGCAACTCCCAGCCCTCCCCTGCC
ACATTCTGGTCCATGTCATTTCTTTCCATACTGGGATGGA
GGGTAAGGAGCAGGAGGGGGCTTCTACCTCCCAAGTAGTG
TGGAAATTTCTCCATTGCCAAATCCCATTCACTAGAGGCA
GACCCAGGAGTGTGTGGGAGCTGAACCCACACTACCATTT
TTTTTTTGAACTCATAGAGACTGGAGACCCCCAAGGTTGG
GGACAGAGTGGAGCAAGAGTGACTGGGCTAAAGCATGGGG
GGCTTGGGGTGGTTGTGCTCAGCATTCAAATGAGCACCTC
CTGCTGGAGCTACCAAGTCCAGGGGAGAGACCAGAGAGAT
CCTGCCCCACCTACCCACCCACGCACTGTCCTGTCCCCAT
GCTAGCGCTTCACGGATGGCATCACCAACAAGCTGGTGGC
CTGCTACGTGGAGGAGGACATGCAGGACTGCGTGCTGGTC
CGGGTGTATGGGGAGCGGACGGAGCTGCTGGTGGACCGGG
AGAATGAGGTCAGAAACTTCCAGCTGCTGCGAGCACACGG
CTGTGCCCCCAGACTCTACTGCACCTTCCAGAATGGGCTG
TGCTATGAGTACATGCAGGGTGTGGCCCTGGGGCCTGAGC
ACATCCGTGAGCCCCGGCTTTTCAGGTGAGTAGGGTGCCA
GGGCCTCTGTCTCTACTATTCTTCAGGCCTTGGGCTTGGA
AATCCTTGGCATGTGGGGTCCATGGTAGAGAGTTGTAAGA
TCTGTGAGTTCCCTGAAATTGCATGAAAAATGCATGTTTA
TATGCATCGCTCTGCAGAGAGGGGCTATTGCTTTCTATAG
ATTTTAAGTGGTGCCTGCTAGAAGGATGAGTTCTGGGGGA
GGAAAGGAAGAACTGTGATAAACATGGGAGCAGAGGACCT
GGTTCCCTAAGTGCAGCAGAGATCTGCTTCCTGGCACCAT
GCCTCAAACTTCTGCCCACTCCAAGTCTGACCTGCAAACA
TCTCAGAGCCTTAGAAACGAAATGTGAGCCAGATCCCCAG
GGCACTCAGGGTTTTCTACCTCTGCCTCTGTTTGTCAAGG
AAAATGGGCCCTATCCAGGGTATGCATGGTTTTACCTGCC
CAGGGAGATGCTATCTCTTCTGCTAGTCTGAGCTCCTTCC
GGGTTCCCTGACGAAGTGGGAACCCACGTTTGGGGAACTG
TCAAGGCCTCCTTTCAAAGGCTCACAAGAACCTGTGGCTC
CTGGGGAGCCCCTCCCAGTAAATGCTTGGATGTGTAGGGC
CCAGGAACTGGACTTTTCCTTCAAACCCTGGGAATGCTGT
GGAGACTGGAAAGGGGGAGGACCAAAGAAGGACCCCTAGC
ATCTCCCTCTCCTCTGTGCCAGAATAAGGATGGCAAAGAG
TGTCCTCCTTCCTCACTCCAATGCCATGAGCCACATGGAG
GGCACTGAGGCTTGAGTGAGGCCCGAGGCAGGCTGGGATT
TACTCCTGACACTGGGACAGTGGCACGGGGGTCTACCTAG
GAACCTTGGCATCTGCCCAGGCTAATCCAAGGGGAAGGAG
GCCTTGCATACTGAGGGGAAACAAGCCCACCTGGGTGTAG
AGCAAGAAGCTTCTTTGCTTCCTCACCTGCCACCCACTTA
ACCCCAAATGCACCTGGCTCTGTTTGTGCATGCCTTCTGC
AGGGACTTAGAAGAAGAGGATCTGAGAGCTCTTCCACCTC
CATGCTCATAAGTGGCTGGTCAGGCGGGATATTTGAGTTG
TATATTGTAGTTGTGTGTGTGTGTGTGTGTGTGTGTGTGT
GTGTGTGTGTGTGTCTTGAGGGTGTGAGAGGCATACAAAC
CTATGCAGGGGTGTTTGCAGGCTCCAGCTGAACAGTTCCA
ATAGGACCCAGACTGGAGATGTGAAGTCAGAGTAGGGTGC
AAGGGACCCTGTCCTGACTTCTGCCACTGCACTCCCCCCA
GCTCTCCCTCCGTCTGGTGCATATAAGCTCGGATATTAGC
AGGTCGTCACCACTCCCAGGATCCCTCCACCTCTGTGTAT
CCGATGCTGTCACTCATCCTCTCACGCAAACAATTACCAT
TGTCAAGAAGATTGAAGGTGGATTTAGGTTCCATAAGAAG
AACGTGGCACGTGGGGTAGAGCCCAAAATTGGGATAGGTG
TAGGAGGTAGGCCCTTCCTTGATGGTTTTCCCAGGATAGA
CCATCATCCCTCTGGGTGAAGGTGAACGTCTGTGGGGGAG
GCCTCCAGGAGCCACCCTCTACATGTTCCCTTGAACCCCA
CCCCCAACCTCGGCCTGCTGAGGCTTTCTGCATGAAAATG
CTGAGTGTTGAGGTTACTTTCATTGCTATTCCAGACAACG
GACCTATTGATATTCAAGAAAACGCTCTGTTCATGCTCTG
TTCGGAATCTTCCTTTGGGAAGGGAAGGCCTGAGTCTCAG
GTCTGTTTCCCTGCCTTGCCCAAACCCCGGCGGGTTCCCT
TCTGCCCCAGGGCCTCTGGCCTTTGAAAGAAAGCACAGCC
TTCCTCTCTCACCCACGAGGTTGCTGCCACACCCCTTGTC
TCCTCCACCCTTTAGGAGGTGAGAGTCTTGGGGGCTTCCA
GAGGAACTCCAAAACTGCTCTGTTATCCCAATAGGGTATG
GCCTGCCTCTTCCCGGGGCCTTGCACGAGAGAGAATGTCC
CTGGAACAGCTTGGTAACAAGGTTTCAAACAGCCAATGCC
TTTGTTGTCTTTCCCAGTGATTGTTATTCGAGCAACAGGC
AGAGGCTGTATGTTGGAAGGAAGCTGAATGTTGGAGTCTT
AGCAGACGGTTGGGGGGTGGGACGGCAGAAGGGAAGACTG
GCAGAGGACTGGGAGGGCCCAGCTGGGACACAGGGCCTCA
GGCGATGGGGTCTTTATCAAGGCCCTCCTTCTCTGACCGG
TCAGTCTTCCACTCACCCCCACCTTCTCCCAGCAACCTTC
CCTACCACCCACTCCTCTCCTGAGACCTTGGATAATGTCC
ACAGGAGAACTTGAAAATAGAACGCTGGCTTGTTTTGCGT
CCTTGGCACCCGGCCGCCAGCATCAACTCCCTATAGCAGA
GGAAGGGGCTGCCCTGGGCCAGCCTGTTTCCCTCCCCACC
TTGGCCAGGCTGATAAGAGGCGGGCATTTCTTCCCTGCCT
GGCATCACCACCCCCTGATCTCTTGGTGCAAAGTGACCTA
TGTTCACATCCCCTGAGAGGATGGATCAGAGTCCGGGGAG
AGGAGGGCCCGGCCCGCCCCGCCCCCATCCCCAGGTGCCC
GTCTGTTCTCAGGAGTTGCTATGGGTACACTGGGGTAGAA
CAAGGCCACTGACCTGTGACCAACAGCCCCACTGCTCTGC
CCTTCTGCTCCCTGAGGCAGCCCCAGCCTGGCACTGGAAA
GGGAGCTGCCAGACTAAGGTCTTAATTCATTTTCCTCCCT
TCTACTGAGACCTTCCTTCTGCAGGACCTGTGCTCCTAAG
GGACTTGCAATCATCCCATCCTTGGCCCTCTGGCTAGTGC
CCTGGTGGGCCCGGAGGGCCCCTATCTGGCCAGCAGGGGA
TGAGTGGGGAAGGCAATGTCCCAGCACTGATGCTCTACTC
TTCCTGTTCCCTGCTGTAGGTTAATCGCCTTAGAAATGGC
AAAGATTCATACTATCCACGCCAACGGCAGCCTGCCCAAG
CCCACCCTCTGGCACAAGATGCACAATTATTTCACGCTTG
TGAAGAACGAGATCAACCCCAGGTACAAAGATCTGGGAGG
GTCCAAGGCTGCCTTAATATGATCTCCCTTCCCCATCCTT
TTGGCTCCAGCCCACCCTGCTAGGAGGTTTAAGGGCTCAG
GTCCCAGGGAGGAGGCTGGGGAGTTTCTCCTGCAGTCCCT
TCAGTCCTAGTTGCTAAGCCTCTGTCTCCAAGCAGAGTTG
GGCCCGCTGACTAAGGAGCTTAGATGAGCAGTTTTATACC
CATGTGCTCATTTCTCCTTCACTCTGTGATTGTGGCAGGG
ACCAGGGTTGGGGACAACATTTCCCCATTTTACTTAGAGG
CTGCTGAAGCTCAGAGACTGAGCTTGGCCCAGTGTTATGG
GGCTTGTGAAAGGCAGGGCTTCTGTTTCCCAACCCAGGGC
TCTTTCCACCTGCTCTGCCTTCTGAACCATGAGCAGGTCA
GGGCCCTCAGAATGAGGTGGGACTGAGCTTAGCATCAGTC
AAAAGAACTCAACTCATCAGCTGACAAGCCCCTGGAGACA
ATCAAGGTTCCTGCTACTTCCCAAGACCCCTCTTGTCCCC
ATGTGCCTTAGGGGACCCTGCCCCCACCTTGCTCAGACTG
ACAGCTTGCTGCTTCCCTCACTGCTCTTCACAGGAAAGGA
GGTAGTCCACCCATCCTGACATTGCCCTTCCCCGATAAGA
CAGAGTTCCCTGAGTTTTCCCTTAAGCACTCTGACCAGCA
ACCTGAGAGTCCTCCAAGCCTTTAGACACCTGACTCCCCA
GCACACCCTGAGTGCCGAGGAAAGGATGGAGGCCTGGAGG
AAAGCGTGGTGTCTTGCCTTCCTTCCTCCAAAAAAAGGCA
GTAGTGAGTCTCTGATTCCTTCACGCTCTCTGTTGGGCTT
GGCCATCACCCGTCTTCCAAATGTTCATGGGAGTAGGGTG
CAGAAGAGGTTTGAGGTGAAGGGTGTGTCTTCTCTCTTCC
AATAATAATTAACTCTATCCCCATTTTGAGTATGTCTCTG
TCACACACATGCATGACTTTATCTGCATCATCCCACGCCA
TGCTTACCAAGCACTGCTTTGGGACTGTTTGTCCAAGGTG
GCCCAGGCCTGCCCTCTCTTTGACCATGTTCAGACCTTGT
ATGTCAAATATTCTTTCTGAGACAAGGACCTCCTTTTCCC
TTTGGGCTAGAACAGTTCATAGAGAACAGGTCTTTCCAAC
CCTTCAGCCCACAGCTCTTATTTGACAGATGGAAAACCGA
GGCCCAGGGAGGGGATGGGACCTGCCCAAGGTCGCTGATC
AGTGGCAGCTTAGCAACTAGAGCCAGGCTTCTGGTGCTCA
GACATAATCCTTGATACTGCAGCTTCCTTTGACTGTGCTG
TCACTGTGTGACCTTGGGGGTAACCTTACTGGGAGGGAGT
AATCCCCGGAGAAGAGCTGGCCCAGTCTCTTTGCTCTTGT
TACACCTTTGAACCTTGGACAAACCAAGTTGCTTAACTTC
TTTGAGCCTCTTTAGGGGATGATCCATGCCCTAAGCTGCC
TGAGTGCCCAAAAGCAGAACAATGATGAGCAATCATTTAG
ATGAGATAAGCACCTGGAGCTCCAGGCATTGCCTAATAAC
CCTGAATTATTCAATCCTTCATTTCACAGACATTGATTGA
CTGGAATTTAAAACAATTGAAAAATGAATGTGACACTGGC
CCTGCCCTCAAAGAGCTTAAGAGCCGTCTAGGTACACAGG
ACATGCCCATACACAGCTGCAAAATAAGGCAGGGTGTGTA
ATGTGTGCTGGGTATGCTGGGAGTGGTAGAACCAGGGAAA
GTTGTCTTAGCAGAGTTGGCATGGCGGAAATGAGCAGGGA
GGCTACTCCAGCTGGAGGAGATGGCTGGAGCAGGATTTGC
TCCTGAGTGACGAGTAGATGAGGTTGGCTGGAGCAGATCT
TTGGGAGGACCTGGGAAGGGTCTGGGGGCAGGGGTGAACT
ACAGAGTTGGAGCTAGCTGGTAAGGGGCCTTAAATGTCAG
GCTAAGTAGCCAAGATTTAATTTAGCAAGTAGTGGGAAGT
CGTGAAGATGTTTGAGCCAGAGATTCAGGCCAGTAACCTG
ACCAGGACTGGGCTTTAGGAAGAAAGTCCTCTAACATCAT
GAGGGACAGATTGGTGGGGGAGGGTGGATTTGAGGTAGGG
AGACCAGTTGGAAGTGATGTAATTAAGTGGACAAGATCTA
GGACTAGGATTCCCAAACTTTGAGCATAAGATTCCCCTGA
AGTGCCCAACTTTGGAGGTCGATTGAGAGGTCTTGCATTT
ATCCCCTAGGAAACGGCTTTTTTTTTTTTTTTTTTGCTCT
GTCACCCAGGCTGGAGTGCAGTGGCATGATCTTGGCTCAC
CACAACCTCTGTTTCCCAGGTTCAAGTAATTCTTCTGCCT
CAGCCTCCCAAGTGGCTGGGATTACCGGTGCCCGCCATCA
TGCCCCGCTAATTTTTGTGTTTTAGTAGAGACAAGGTTTC
GCCATGTTGGCCAGGCTGGTCTCAAACTCCTGGCCTCAAG
TGATCCACCTGCCACAGCCTCTTAAAGTGCTGGGATTACA
GGTGTAAGCCACAGCGCTCGGCCAGGAAGCCACATTTTGA
TAGGCACCCCAAGTGATTCTGAGGCAAGTGATAGAGGCAA
GGGATTGAGGAATATTCCCCTAGGGCAACTTGAGGTGGCG
GATGGAGAATAGGATGTGTCGGAGACCTGTGGAAATAGAT
TCAGTAGCCTTGGTGTCGGACGCGGATGCGTCCAGAGTGG
CTGGGAGAACGTGGGGCGGATAACTGGGTCGGGCATCACG
AGGAGATACCGGTGGGTTGGTTGGTGGGAGGGCAAAGGGA
TGAGCCAGTAAGCTCAAATGCCTAGAAAGAGCCCTGTGGG
GAGAAAGTACTCTTGCCTGTCCAGATCTTGACAGCAGAGT
AGAGACTGGCCAGGCAGCAGTCCTGATATCAGGAGGAACC
CCAAGGCTTCCCTGCAGAGACCTCCAGCCCCCTCCTCCCC
TTCCTGCTGGCCCTGGGGCAGAGGAGCAGGAGGAGCAGTT
TTTCCTGGGCAGTGTTTCTGGGATGCGGTGGTGGTTACTC
TTCTGCCAATTACGCCTTGAAAGAGCCCCGTGGTGGCGGG
ACTGAAGGTAGCGAAGCTGGCGATGTTTCAAGTGCTCAGG
GGAGGGAAGCAGAGCAGTGAGGGAGGCCCCGGGGAGATAG
AAGGCCAGGATTGTTCCCACAGTAACCATCTGCATGGCCT
TGGGGTGGGCAGGGTGGGGTTCAGACTGAGGTCAGGGATA
GAGCAGCAGGCATCTTGGATGTCAGAGCCATGTTTTTCAG
GCCAGGAGCTGAGCAAACCAAAGGAACCCTCCTAATTCTT
CTCTTTTGATGGTCTCAGTCCAAGAAAAAAATATAAAAGG
AATCTTAAAAGGTAGCTTCTTAAGGAGAGCCAGGACTGGA
ACACATCTTACGCAGACCCGTCAGCACAGATAAACTCCAG
GAAGCATGGGGAAGGCTCCCCCATAGCACCCCTCCCAGCA
GGCTCCCTGGACTCAGAGGGGCCTTCGCAGAGCCTCTGAG
GGGCACCCAGGCCCTCAGAGAGAGTGCACAGCCCTCACAA
TTAGGAGACTCCATTCGATTTGGATCCTTGGATGGGCCGA
GGACTGCTTTCCTTAGATGAAGAAGTAAAGGATCCAGCAG
TGCCAGAGGTATCTGGAGGCTGGGAGAAAGCCTCTTTCCT
CCCTTGAGCCTCAGTTTCTCCATGGGGCTGGACTAGATGA
CCTCAGATCTTCTTGAGCTTTGACCTTCTCAAAACCTGAA
AGGGACCCTGTGCTCTCTTCCTTCTCCAGAGGGGACAGAG
GAGTGCCTCAGTGGCTGAACACTCTTCCTCATGTTCTGGC
CCCTGGGCTGGGTGAGGGAGTGATCGGTCTGTCCTGCGGG
AAGGTGAGAGAGGGCCGGTCTCATTCTCATCCTCCCCTAT
GTGCTCTTGCTACCCTGGACAGAGAAACACAAACTGGTGA
CACAGGAAAGGAGATAAAAGCCCAGCCTCCTCCCCTCTGC
CCATTGGTGGTTCTAGGTTTTTAAGGACTGTGGTGTTTGG
CCTTTTCAGTGTACACAGACCTGTGTGCCTCCTGGGGACC
AAAGTTCAGAGCATGCAAGCACAGTGGACCCTCATCAGAA
TTCCACATGGCCTCTGACAACTTGATTGATTGGCTGATTT
CTTCATTCCTCAACATGTGTTTCTTTCAGCAGAAATGGCT
GCTGAGTGCATGGGATGGGGGTGGGGCAGGAGGAGAGGTG
GACCCATGCATCTTTGTTCATTGCCCCCAAGTTGCACTTG
CATGGTCTGGCAGGGGTCTGGGACAAGGGAACACTTACTC
ATAACTCAAGGTAGAAGGGACGAGTCACTGGGGAGCCACA
AAGCAAGCATGCTCTCATTGAAGGCTTTAATGTGCCTTTG
ACAGTGTAGGAGTGAGCTAAAGAAGCTCTTGGTTTGCTTT
CTCATGTGAGCCAATGGTCTGTTTGTGAAATGAGAGGTTA
GACCAGACCGTCTCTCTGGTCCTTTCTACCTGTGACATGG
TCAGCTGCTGGGGTGAGAGGGGGGCACACCAGGACATACC
TCTGCCTCCTCAAGAGAGCTCCATTGCTCCAGCTCCCTGC
CAGGGCACACTCTTCCTGCCTGGGAGGATCTTTGTGGGAC
TCAGCTTGACTTAGGGAGCTGTACTTCCTCCTGGGGAGTT
TTCCCAGCATCCTAAGAGCAGGTCTGTTTTGTATCTCTTC
CCACTGCTCCTTGTTCTTAGTCTGGAATCCCCGAGTCTGG
ACGCTCATTCTCACCTGCCTTGTCCTTTCCCTGTGTCTCC
TTCCTTACCCTCCTGTCCCTTTCACAAAGTAGCAGGGATG
CCCTTAGTCAGTGACTTTATGCCCTGCCTCATGCTTTTAT
GCCCATGTCTTTATCAGCTTCCTAGTGTAACCAGAGGAGT
CAGAAGGACAGGACGCCTCAGTGCCATTTTACAGATGACA
AAAGTGAGGGTCTAAGAGATTGGCCTTTTTTCCAAGGCCC
CCCTGCAGTAAGACAGAGGGAGTGATGAGGCTCAAACTCA
GGGCTCTTGAGGCCAAGCACCTGCTTGTCTATCAGCCCTG
CCTTCACTGGCTACCTTTTTTTTGCAACTGCCCAGCCTTT
CTGCAGATGTCCCTAAGGTAGAGGTGTTGGAACTGGAGCT
GGCCTGGCTGAAGGAGCATCTGTCCCAGCTGGAGTCCCCT
GTGGTGTTTTGTCACAATGATCTGCTCTGCAAGAATATCA
TCTATGACAGCATCAAAGGTATGGCTTTTCTGGCCCCGGG
GCAGTAGCAGGGCTTTGGTTGGTTGGTTAACTGGCTTCAC
AGATCTGTTCCTCTGGCTGGCACTTGGACAAGCAAAAGGA
GACCTGGATTTAGGTCTTAAGTTAATTTGTAGAAGGGAAA
GGGGAAAGGAAATAAAAAATTCCTAATTTGAAAAGTCTGC
GCCAAGGGCCAGGTACAGTGGCTCATGCCTATAATCCTAG
CACTTTGGGAGACCAAGGCATGTGGACTGCTTAAGCCCAG
GAATTCAAGACCAGCCCAGGCAATGTGGTGAGACCCTGTC
TCTACAAAAAAAAAATACACAAAACTTTTCCTGGTATGGT
GGTACATGCCTATAGTCCTAGCTCCTTGGGAGGCTGAGGC
AGGAGGATCACTTGAGCCTGGGAGGTGGAGGTTGCCATGA
GCCACGATGGAGCCACTACAGTCCAGCCTGGGCAACAGAG
CAAGGCCCTATTAAAAAAATAATAAAGTCTGGCCAGGCGC
GGTGGCTCATGCCTATAATACCAGCTCTTTGGGAGGTCGA
GGTGGGTGGATCACAAGGTCAGGAGTTCAAGACCAGCCTG
GCCAACATGGTGAAACCTCCCCCGCGTCTCTACTAAAAAT
ACAAAAATTAGCCGGGCATGGTGGCATGCGCCTGTAATCC
CAGTTACTCAGGAGGCTGAGGCAGGAGAATCGCTTGAACC
AGGGAGGCAGAGGTTGCAGTGAGCTGAGATCAAGCCACTG
TACTCTAGCCTGGGTGACAGAATGAGACTCTGTCTCAAAA
CAAAAAGACAAAAACAAAAAAAAAAATCTGTGCCAAGAAA
GAGAGAGAGAACGAACACCTCCTGGTGTTGCTGATGAGAG
CATCACCCCAGGGGGTATTAATACTTAGCTTTATTCCTGA
TCCTTAGCCATGCTGAGGACAGCTGTCTTTAGATGAGGAG
AGCCTGCAGATCCAGCTGTGTGAGAGGGACACTGGGAACT
AGGAAGGGCAGATGGATGGATGGATGGAAAGAAGTAGCTT
AGAAGACTGCTGCAGTGATGGGGTTGGGCAGCGTTGCTGC
AGAGGCTGGCATCACTCAGTGGGTGCATCCCAGAGGTCTG
CGGAAGCTTGACCAGGCTCTGTTGCCAGATCTCCTGGCCA
ACTCTCATCGATTCTCCTCCACTTCATAGGTCACGTGCGG
TTCATTGACTATGAATATGCTGGCTACAACTACCAAGCTT
TTGACATTGGCAACCATTTCAACGAGTTTGCAGGTGAGAG
GGGCATTACTACAGTCATGTGCTTTGTAGTGGTGTTTCAG
TCGGTGACGGACCACATGTAGATGGTGGTCCTATGAGATT
ACTGTATATTTACGGTAATAGATACCTTTTTTTTTTTTTT
TGATACGGAGTCTCGCTCTGTCGCCCAGGCTGGAGGCTGG
AGTGCAGTGGCGTGACCTCAGCTCACGGCAAGCTCTGCCC
CCCGGGTTCACGCCATTCTCCTGCCTCAGCCTCCCGTGTA
GCTGGGACTACAGGCACCTGCATAGGTACCATATTTTTAC
TGTACCTTTTCTATGTTTGGATATGTTTAGATACATAAAT
ACTTAGCATTGTGTTACAGTTACCTACAGTATTCAGTACA
GTAACATGCTGTACAGGTTTATAGCCCAGGAGCAATAACA
TGCAGCCTAGGTGTGTAGTAGGCTGTCCCATCTAGGTTTG
TGTAAGTACACTCTGATGATCACATAAAATCACTCGATGG
TGCATTTCTCAGAAGGTATCCCTGTCACTAGGCAACACAG
GACTAGATCTGACCAATGTTCAAAGCACCCTCTGTAGGGT
GGGGACCAGGGCCAGGGTATGGGGAGGGTGGAGGCTAGAT
AGCTCTTGTCCTCCAAAGTATCACAGCTTGAGGGGTTAAG
GCACAGCCTGCTCTTAGAGAGTTCCAAGTCTCACTGGGGG
AAGCAGGACTCACATACACAGAGCAGACCTCTCCTAGCCC
ATATGGCACTTTGGTACAAATTAGGAAAATGTGACCTCTG
TAGGATCCTGAAGATACTCAGCTTGGTACATAAATTAGAA
AAAGACCCCTTCCTCCAGGTCGACACAGCTTAGACGACTG
CTGCAGCTTGGCCAGCACAGCACAGGATGACTTCAGCCTC
CACTCCTTTGTCCAAGCTCCTTTATGCCCAGTACTACCGG
TGCAATTGTACATGGGGGCCTTATATGCAGACAAGGAGCA
GAACAAGCTACAAGTAGCTGTTTCCCTGGTGGCCTGATGA
GAATCCTCTAAGTAGAATCTAAGTATGTGCTATGTGATTT
GACTCCCTAAGTTCAGTTTCTGGCTTTGCTGCTTATTGGC
TGTGTGACCCTTGGGCAGTTTATTTACCCTCTCTGTGCCC
CTATAAAATGGAGATGATGTTAGTGCCCACCTCATAGTGT
TGGTATGAGACACACACACACATATGTGTGACACATACTA
AGCATTGTATTGGCGTTTGCTGCTGTGATTAGACTGGGAA
GCTGTCCGGGAGTGGGGATGGGAGAGGCAGGATAGGGGGA
TGATCCCTAGGGGTAAGCAGGTGTTCTATAAAGGCGTAGT
ATACACAATGGAACCATCTGTGCAGAGGAAGCAGGGCAGG
TTTTTCCAGCTTGAGGGTTAATTAGATGGGACCGAGGAGG
CAACTCACATGGGACAGAGCTGGACACTGGGGCTGGAGAG
CTGTCCCCAGACTAGCACGGTGAGGTGTTCCCATGATGGG
GCAAGGCCCTGTGGCTCAGGATAGGGGAGGCATGCCCAGG
CGAACTGGAGAGCCACTCTCCAGCCCCATCAGGCCAATTG
TGTTCCTTCTGGAACCCCAGGTGATCAATCTGTCAAGCCA
TGGTTGTACCTGAGAGTACACCTAGGAACCCCCGGGGTGA
TGGAGCCTCAGCTGGGCAGAGCAGCTGAGCCTCGGGGTGT
GGCATGGAGCAGAGGCTGGCACTGGCAGGGCCCTGGGTCT
GGGAATTCTTGGCTGCCAGGCTCACTGGCCTTTCCACAAG
GGATAATTCTTAAGCATTTTAAGTCCTCCTCGCCCACGGC
ACAGAGCAAAGTCCAACTGGAATTTCTCCAAAGGGGTAGA
TTGCAGCCTGCTCCCAAGTTGAGAATGGAGGAGGAAGAAC
CTAGCCTGGGGGGAGGGAGAGAGCTGGGGAGATCCCGACC
TGGGGAGAGGGGCCTCACGGGTGCGCAGGAGTGAGGAAGA
CACAGTTCTGGTCATTGGGAGATCAGAGTTCCAGCCCTGA
CTCTGCCTCTAACCACCATGTGACCTTGGGTGCATTTCTT
CTCCTCTCTGGGCCTCCGTTTCTACATTTGTTCCAGGAGA
TTCTTTTCTAGCCACACTCCTGGAGCCTCAGGAGACTGCA
TATGTTTCCCCATGGATATAAAGGAAGCTTGAGAAGGACA
AGAAGGAGAGGAAGGAGGGAACCCTGGAGAAGGTGGCCCA
GTCCCGGTCCTCCTGTCTTAAACCACTTCTCTGTGTACCA
GCTTTGAAGCTGTGGTTTCTTCCACCATGCCCGGGATGAG
CTGGTGGTACTGGGCTGGCAGCTGGAGGGCTATGGCGGGC
CTGGAAGGAACCAGAGCCACCCCATCTAGGGAACTGGACT
GGGGTGGGGGTGCTCTCCAGGTGATGTTTTTAAATAGCCT
CTTAACACCAGGAAGCCATGTTTGATATCCCTACATGAAG
TCCCTTCATTTGATAAATGAAGAAATGTCGGCCAGTGATA
GGAAAGGGTTCCCCTAAGGCTAACAAGGTTAGCATAAGAC
CTAGGGCTAGTAATGCTGATCCAGTGCTTTTAACTGAGGG
CCTCCTGCACATGGTCATTTTTGTACAGGGGTTGGGAGAG
ACAGTGGTGCTGTCTTGAGGGGTTGCCGTCACTCCCGGAA
CTGTGTCTTGCCCCTTAACCTGTCTGCCTCTCTCTCTCTG
CTTTCCTCAATCCCACAGAAGCAGTGCTCCTAGCTGGGAT
GGGGTAGACCCCACACTAGCTGAGTTTCATACTCAAAGAA
GCTGCCTTCTCAGGGCTGCCTCTTTAGGCACAGCCCCACA
GGTCAAAGGAGATGGGAGTTTGAGGGGAGAAGGGAACACC
TACTGAGCTTGAGGAGACCCTAGGTGGGCTCATCTCCAAG
CAACTTGTGTCTGGCCTGCCTCCCCATCAGGCGTGAATGA
GGTGGATTACTGCCTGTACCCGGCGCGGGAGACCCAGCTG
CAGTGGCTGCACTACTACCTGCAGGCACAAAAGGGGATGG
CTGTGACCCCCAGGGAGGTGGAAAGGCTCTACGTGCAAGT
CAACAAGTTTGCCCTGGTGAGTGCCTCGTGACTAGGGCTG
GCACAGGAAAGGAGTCAGCAGGAGGGACTGGTGACCCAAC
TAGCCTCCTACCCAGAGCCCAGGGTCGGGTGAGAGCCTGG
GGACACCCATCCCCAGCTCCTGACCCCACCCTAGAGGTGA
AGCCTGGTAAGAGCTGTCTTAGGCAGCCGTTAATACTTGA
TGCCCTGTTCCCTGCTCCCCACGCCCCACCAAGTCTAGGC
TCTCTCCTTTCTAGAGGAATGAATACTTCCAAGAAATATC
CTAGCTTCCTATATTAGCAATTCCCTTGTTTGAATAAGTA
GTTCTTTCTACTGTCTAACCTCAGCCCTTCATGTTGCAGT
TAAATTCATCCATATATATACTCTTTTTTTTTTGAGGCAG
AGTCTCACTCTTGTTGACCAGGCTGGAGAGCAATGGCGCT
ATCTCGGCTCACTGCAACCTCTGCCTCTCAGGTTCAAGCC
ATTCTTCTGCCCTCAGCCTCCCAAGTAACTGGGATTACAG
GCATGTACCACCACACCCAGCTAGTTTTTTTGTATTTTTA
GTAAGGACAGGGTTTCACAATGTTGGCCAGGCTGGTCTTG
AACTCCTGACCTCAGGTGATTAGCCCACCTCTGCCTCCCA
AAGTGTTGGGATTACAGGAGTGAACCACTGCACCCGGCAT
ACATACATACATATAATATAATATATAATATATATACATA
CATATAATATATATATACATATATATATATACACATATAT
ATATATACATATATATATATACATACATATAATATATAAT
ATATATACATATATATATATATATACATACATATATATAT
ATATACTCTTTTTTTTTTTTGAGGCAGAGTCTCACTCTTG
TTGACCAGGCTGGAGAGCAATGGCGCTATCTCGGCTCACT
GCAACCTCTGCCTCTCAGGTTCAAGCCATTCTTCTGCCCT
CAGCCTCCCAAGTAACTGGGATTACAGGCATGTACCACCA
CACCCAGCTAGTTTTTTTGTATTTTTAGTAAGGACAGGGT
TTCACAATGTTGGCCAGGCTGGTCTTGAACTCCTGACCTC
AGGTGATTAGCCCACCTCTGCCTCCCAAAGTGTTGGGATT
ACAGGAGTGAACCACTGCACCCGGCATACATACATACATA
TATATAATATATAATATATATATACACATATATATAATAT
AATATATATATATATATACATACATATATATATATATACT
TTTTTTGAGATAGGGTCCCACTCTGTCATCCAGGCTGGAG
CACAGTGACACAATCGTAGCTCACTGCTGCCTTAAACTCC
CAGGCTCAAGCGATCCTCCCACCTCAGCCTCCTGAGTAGC
TAGGATTACAGGTGTGTGCCACCATGCCTGGCTAATTTCT
TTGAACTTATTGTAGAGATAGGGTATTGCTATGTTGCCCA
GGCTGATCTCTAATTCCTGGCCTCAAATGATCCTCCCACC
TCAGCCTCCTGAGTAGCTAAGGTTATAGGCGTGAGCTACC
ATAACCTTTAGAGAAGATACAGAATGTCAAGCTCTAATCC
TTCTTTGTAACTACCTCCACTGACTCAGAACTCTAAGTAA
ACTTTTCCCGACAGGCTCTTCCTACTCAAATGACTTTGCT
GTCAGTTCTCAATTTTGAATGCCCCTTATCCAAGGTGCCT
GGTTCATGCCAAGTCTCCACTGGTGTGTGCCTAGGGATTC
CTAACTAGTCTCATTAATGTCAGCTGTGCATAAGAAGACA
CGGCAGCTGCCTTGAATTTCACAGTACAGAAGAGAGCTAA
ATACAATCTTTACTTTTCTGTAATTTCAGAATCCCTATTC
TGTTTTCCTCACTGAGTTTACATTAGGTTCTTCCTCCTCA
GTCTTTAGACTTTAAGACCTTAAGAACAAGCCTTCCTCTT
GCTAAGTTTTTTAGTGATCATTCATACGTGCTAGCTTATC
TTGCCCCTTCTACGGAATGGAAAGGAAATAAAGTGGAGGG
AGGTACTTTGTAGCCAACCCCTGAGTGAGGAAGACCCTGG
GATGGGGTGGGAATGGGTTGTGAGAGCCACAAGGGTTGGG
GGATGCACATGGGAAAGCGATGGCATCACTAGTGTTTGTT
CAGGGGTAGACAGGAACCCCAGCTCCCTGGCTTTATTTTA
TTTTGGATTCAGGGGTACACACGCAGGTTTGCTGTATAGG
TAACCTGCCTGTCACCAGGGTTTGGTGTACAGATTGTTGC
ATCACCCAGGTAATAAGCATAGTGTGACAGGTAGTTTTTC
CATCCTCACTCTCCTCCCACCCAATCCCTGGCTTCTTGAG
CCTGAGGTGACCTGGGCCTGGTGGGTACCTCTAGCCACAA
GGAAAGCACAGTTTGATGCTTAGCAAATGCCCAGACTTGG
GGGATTCTTGTTTCCATATCTAGGTTCATTTTCCAACCCA
ACCAGCCTCCCAGTGGAAGAGAGGAAAAGGAGTGGAGGAG
GTTAGTGTAGGGATCTTCCAGCAGACATGTGGCCAGGGCA
CTGCTGCCCATCACTCTTCCTTCCCTGCACCTTCCTGAAG
GGCACCAGCCCCCACTAGCCATTAGGCCTAAGCTCTGGCT
TAGGGGTTCATCTTGGCCTGGATACCTTGGCCTTGAAGAC
TCCAAGAGATCTCCCTGGGTAGGGAAGAGACCAGAGGTGG
AGTGTGGGTCCTGCTTAGGTTGTGGGAACCCCCTAGAATT
CCTCACTACTGACTACCTGCCTTAGGGTTGGTAAACATTC
AGGCCTTGGTAGAACTGGCTCTGACCCCCTCTCTCTAGAA
GGAGTGGAGGCTCCCAATGCTGTGCAGTGACTTGGCCTCC
AGAATTTCCCCAGCTTGTGCTAGGGAGACCCCACCACATC
TCTTCCAGGGTCCTAGCTGTGTGTCTGCCACAATGACTGC
ATCCCTCCAGCGCTGTAGAGTCGGAAACAGGCATGGGGAG
ATTGCCAGGCTGATCCTCTCTGGTCTGTTTCCAGGCGTCT
CACTTCTTCTGGGCTCTCTGGGCCCTCATCCAGAACCAGT
ACTCCACCATCCACTTTGATTTCCTCAGGTGAGTGCGGGG
GTGATGGGGGGGACATGGAGAAAAGGGAGAGCCTTGGTTG
AGCCCAGGGTGTGGGCAAAGGACAGCCCAGGCAGAATGCC
CAGAGTCCGCTGCCTTGCTCTGCTGACTCGCCCCCATTCT
AGCTCATCTCCAGTGGGGCTGCTATCCCCAGGGGATGCCA
GGAAAGTACCACTCTGAAAAGAGAAGTGTCACATCCTCCC
TGTTCCTCGCAGGAGGTCTGCTAGTCCCCACCAAATCCTA
CTACCTACTCCACGCCCTGCCCTGCTGCCAGCGCACCTAT
CCACGGAGCCTGGTGGTGGATGCAATCGTTGAAAATCAGT
CTGAACAATCGCAGATCCTACCTCGTTTTAACAGCAGAGA
GGACAGAGGTCCAGAGCACAGAAGTGACTTGCTGAAGCCA
TGCAGTGGTTAAGTGTTTGCCATGCTGCCTTCTGGTTGGG
TGACAGACCCAGCTACTCCTTCAGTGGCTCCTAGTGATAT
ATAGGGACCGTAGCTAGCTGCTGCTTGTGTATTGATGATT
CGGGGAGTCCCTGTCCTGTGAGGTTTCTATGTCCCTAAGG
GCCAGGAATCATTTCTCCATTCTGGTCCAGGGCCTTGCCC
TTCTCCTTCTCACCCACCTTCAGCTGAAAGGGAATCACTA
GCCTGGTTTCAAAGTATTCACAACTATTAGAGAAATGCAA
GTGAAAAGCATGGTGAGATGTCGCCTCACACCCATTAGGA
TGGCTGCTATTAAAAAACAGAAAATAATAATTGTTGGTAA
GGATGTGCAGGAATTGAAACCTTTCTGCACCATTGGTGGG
AATGTAAAATGGTGAGCTACTATGGAAAACAGTAGGGTGG
TTCCTCAAAAAATAAAAATATAACAACCGTATGATCCAGC
AATCTCATTTCTGGGTGGGTAGCCAAAATAATTGAAAGCA
AACTCTCAGAGAAATATTTATATACCTATGTTCACAGCAA
CATTACTCTTGGCATAGTAGCCAAGAGATGGAAGCAACCC
GGATGTCTGCCAACAGATGAATGAATGAATAAAATACGGT
CTATACATACAATAGAATATCACTCAGCCTTAAAAACGAA
GGAAATCTTGTTACTTGCTACAACATGGATGAATCTTGAG
GACATTATGCTAAATAAGCCAGTCATGAAAAGACAAATAT
GGTTCTATAAGAGATAACTAAAGTAGTCAAATCCATAGAA
ACCAGAATTGTTGCCAGGGGGTGGGGAGAGGGAGCAATGG
GGAGTATTGCTTAATAGGTCTGGTTGTCCAAAAGGAAAAA
GTTGTAGATACTCATTTGCACAGCAATATGTATATAATAA
CTGAAAAACCAAAACTCCAAATAAGCATGTTTGTGGAAGG
GTTTCTCTAGTCTGATCTAAAAAGAAAAAAAAAATGTAGT
TGCAATAAAAAAAAAAAAAATAGGCTGGGCACGGTGGCTC
ATGCCTGTATTCCCAGTACTTTGGGAGGCCATGGCGGGCG
GATTGCTTGAGCTCAGGAGTTCGAGATTAGCCTGGGCAAC
ATGGTGAAACCCCATCTCTACAAAAAATACAAAAATTAGC
CACATGTAGTGGCATGCACCTGTAATCCCAGTTATTCTGG
AGGCTAAGTGGGAGGATCATCAGAGCCTGGGAGGCAGAGG
TTGCAGTGAGCCAAGATCGTGCCATTGCACTCCAGCCTGG
GTGACAGAGCCAGACCCTGTCTCAAAATACATAAATATTA
AAAATTTTAAAAAGAAGCAAAAGAAATAATAATACTAATC
AGTCTGGGTTGGGGTTGATCTGCTCAGACTTAGATAGGCC
TAGAGCCACTAAGAAACTTTCCTTATGATGTGAGCACCCC
CAGCAGGGCCCACCTGGCTTTCTTCCTCACACCCAGCTTC
CTTCTGTCTTTCCCCAGGTACGCAGTGATCCGATTCAACC
AGTACTTCAAGGTGAAGCCTCAAGTGTCAGCCTTGGAGAT
GCCAAAGTGACCAGCCACCCCATCCCTCCCCTACCCATCT
GTCTGGCCAGACCTGTTCTCCAGAGCTCAATTCTGCACTC
TGGGGTCCACACCCTTGGACAAGGTGGGAGAGGGGACAGG
TGGGTGTCCAGGGAGAAGGCTCTGTCCCTGCCGCCAGCCC
CCAGTGGTTGCCACTGAAGACCTCATTCTCCTGTCTGGAG
GGGGCTGATAGGACCCCCTTCTGGGGGTCTCCTTCACCCC
ACCAGGCTTGGGAGGAAGTGCCTGCAGCCAGGTCCTGGAC
CATAACCACCCCTGGGAAACACATCATTCCCAGCCTCAGG
CCCTGCTGGAATTGGGGCTGCCTTATATGTGTGTTTACCC
CTTCCTGGCCTGGGAAAGGAGGCGGGGAGGGCTCCTTTCT
ACCTCCAGTGCCCTGAGCCTCCAGTCCGTCTCCCCCTGCA
TGCCCCACGTGGGAGGTGCTGAGCTCCAAACCAGCATCAC
ACCAACTCTGACACATGGATGTACATATCTTGGTGACGGG
TGGGGGCCAAGAATTGAGCATGACATCTTCCCCAGCAGCC
ACCTCATCTGAGACCCCTCACCTTCTCCAAACCAGATCCA
ATCAAACCTCACCCCGAGGAAACATGCTCCCCAACGTGCT
CTCCTGTGCTTCTGTTTTGTCCCCCTGCTGAGGGGACAGG
AGAGGGAGTGGTGAGGCCCTGGACTTCCAGAGCCTGGCTC
TGCTTCGTGCTGTGGCTTGGTCAGAGGGGACGTGGCCAAG
GGTGAGGTGGCCAAAATCAGAACCAGCAGTCTCCTGCCTT
GTTCCCTCCCTGGCCCTCAGGCCCTCCTTCCAGGGATGTC
TCTCCAGCTCTACTTTATGTCCTGAAGCTGACCCAAGGTC
TTCCTATCTGGGAATGCCTAGTGGGAGCCAAGAGGATGGG
GTGGGGGCCAGGGCCCCCCAGGGTCCAGCGTGGGAGAGCC
TGGGCAGAATCCCATCAGAAAGGTGCTGACTCAGCTGGCT
GCCCGGACACTCAACAGCCTCCACCTCCTTTCTGCCCTCA
CAGCTCGTGGGGCCTTCCTGGCTCTGGCCCAGAAAGTGAT
TCATTTGTAAATTATCATGGTTTTCTGCATTAAAATGCTC
ATTTCCGGACTGCTGTGTCTGAGTGACAATGGTGGGGGCT
GAGGGGTGCTGTAACCCCTCCTGATGTCCACCTGGGCTTC
ATGCTGAAGTCAAGGTAGCCACTTGCACACATCCTCCTGT
GCACCTAGCTCTGAAGGCTCTGGGCAGGGTCCCTATTTCT
CTCACTCAGCTTCTCTGCCTTTGACTCTCTTGGTAGAACT
TACCAGTCAAACCTGGTAAAGCGCTGCTTAGAGGGAACTA
GGCTGTGGATTACGAGGACTTTGGCTGACTCAGGAGATGA
ACCAGTGACATCCTAAATAGAAGTGCTCGGGACATCTTTC
TCGGTCATCTCTGGCTCCCAGCTGTCGGTGGAGTGGGGAA
GGGGCTGCTCTGCCCGAGAACAGGCAGAGGTGATTTCTGG
AACCAATCCGTCACTTTCTCAGAAGGCCAGAGGGAAGGAA
GAGCAAAACTCAAAGATGAGAAGGAGGCACCCCTCTTAGC
AGCCCAGTCACTCCGGCTGTACTTCCCAGGCTGTGCACCA
GGCAGCAGCTGCTCCAGGACTGCCCCCTGCCAGTAAGTGC
CCAGTGCCCTTAGGGGCAGCAGAGGCAACAGCAGCAGCAG
CCTGCCATGTGGACTCTGGTTGTTTGGCTTTTGCCTGCAA
AAAGCACCCTGGTGCCATGGCAACCACTGGAGCTGGCACC
TTCAAGGTCATGGTGATCCAGCATAGCCAGGCCTTCTATG
GGCAGCAGCCTTGGGGGTTACCAGTGGGGGGACATGGGTG
AAAGAGGTGCCCAGACATAGGGATGATGCCAGGCTGGTCA
AGTAGGGGCCCCCGGGGGTCACCCGTGGGGTCAGGTGGTC
AAAGCCACATCCTGTCTGGACTAAACAGTGTCCCCGCTAC
TCGTTCCTCTCCGAGCCACCTCTGGAATTGAGGGCAGAAT
TAACACTGTGAAGCCAGCTTTGTTTCCAGCCTCCTGGGCC
TTGATGCTGTTGAGCTGGAGACAAGTGTTGCAGGGGTAAG
TAGGGAATGGCTGGGACAGAGCCCCCCCAGGTATTATCCT
GTGCCCCTAAGACCCTGGCCACCTTCTGCATGGGAAGGAA
TTAACAGCAGCCATCATCCCCCTGCTGCCTTTAAGAAGGT
ATTCTCATTCCCGCAGTCCTCCAGTGGAGTGAGCTGGTGT
GGTGGCAGGGAACACAATCCTGTCCCCCAAAGACTGGGAG
TTCCTCCTTCGCTCCTTTCACTGCCACCCCAAGCTAACCA
GCACTCCTGCCCTCCTGGCTGAACACCGGGTCTGGGAGCT
CCCAAGTGTGATCTGGGCTCCACCCCCTCGGGCCCCTTCC
AAGACTCTTAGCAAAGAGCTCTAGTTAAAGGACACCCGGG
CATATCCATCTTCCCAACGGGCTCTGCCCCACGGTCTCTG
CCAGAGATGCATGGAAGGGACGAACTTGTGGCCCAGCTTT
CCTGGTAATGACCACGCCACTCTGCGCCTGGCTTCTGCAA
CCACCTGGCCCCATCCTGCCTCTCATGGGACAGGGGGTGG
GGCTCCATGGCCCGCTACTGTGTTTCAGCAGATGGAATAA
GGCAGGCAAGACAAGAGCACTTGGAGAAGGGAAGAGGAAC
TCAGGACCGACAGGTGGGAATGAGCCAGGTTAGGAGAGTC
TTGAGACTGGCAGGACCTGGTTTGGAAAGTGGAGGAGGCC
GAGGGCCGAGGTCGGAGGGGGGAGGGGATGGACAGTGGGA
GGTGCAATGAGCAGCTCTCCATCGTGACCACCAGGGGGCA
GGCGCCACCGCCAGCTCCTCCTCCCACATCTGCCTGCATC
TTTTCCAGATATGGCGTGAGGAAGGCAAAGGACAGGGGGC
TCTGAGAACCTGGGCTGGGGAAAAAACAGCCAGCCAGCAT
CCAGGACGCTCCCCAGACCAAATGGCTGGGCGCTTAATTA
TTGGGCAGTCTCCATTCCACACCCTCCCAACTTTGTAGTC
CTAGAATCAACTACACCTGCCCCCTCTCACCACTACCCTC
TCGAATCTAGAAATCCCTCCACCAGTACTCAAGAGCTTGA
GGACTTCCCGAGTTGGGAAGTTCACTCTTATTTGTGGAAA
AGGTGTTCTTTATGTCAAGACAGCCTTGAACCTCATCCAA
GAGCTGAAGTTCTGCCTCATGAGCTTTGTGGAATACTACA
CTTTGCCCACCTGGCAGCTTTGGAGAAAGCAATCCTGTCC
TTTTCTGTCCAACTCTGTCTTGTTTTCTAGAGGAAACATG
CCTGATCCTTCTGACTACTCCTCTAAGGACAATGTCCACC
AGGATCCCTCCTGTGCTCCTCCATGTGGGGTGCCTGCTTT
GGGGCCGCTCCACTGTGAGGACGGACTTCCCTAGTGAGGG
GGCGAGGTAGGGCATGCTGCCCCTGGGACTAGGTCTGTGT
GGGGTACACTGGACCATCACCTCCCTTGTTGTGAACACAA
ACCTCTATTAATCCAGCCCAAGTCCAGCTCTTCCACAAGA
ACTGCCATTCGGTTTTGCTGTCCCCACTCTATACTGATGG
GATTAATTTTTCACCACAAGATTTGTCTCTCTAAAGCCTG
GTTAATATGCATTTTTGAGGCATTTCAGTCTGTCATCCGG
CCCTTGCAGGCCTATTACTTCTCCTAATGTGATAACTAGG
TCTGAAGTGTTCACTCAAAGCATGTGTCGTGGAGAGCCTG
AAGCATTATCAGTAGAGACCCTGCTTCATTAATTAGCATC
ATGGGGGCCTCAGCTGGGCTTCAGGGTAAACATTTGTGAG
CCCTTTTCTGAGAAAAGGTTCCACAGCTTTCATTAGAGTC
TCAAAGGGCTCCTTCTTTGAATAAGAACCAGGTGTAAGGT
TTAATCTTGTTGTCAGATGAGGACAATGAGGCCCCAAAGG
AGAGACCTGGCTCCCACTCCCCAACCCCAGCCATGTGGCC
AGTTCTAGGGAGACCCTGAGCTTCCTGACTCCTATTACAG
TGCTCTTACTATTGCCCTCTTAGGATCCGGGTGGCCTCAC
CTCCTCAAGGTAGGGGCATTCAGTGTGGGCTCTGTGGATG
GCGTGTGTCACTCACAGACCTGGCCTGGGATTCCCTTGCA
TGAAGCCGATTCCTACGAAGCCCCAGGCTTGAAGCTCTTG
CAGGCTGCCACCAGGGGACAGTGGTGCCCAGGCTGGTGGC
ATATTTAGGAATTCTGGACTTAGGCCAGCCTCCCTCCTCC
CCTGCACAAGGGCCAGATTCTGAAATGATCTGTCTTTATT
ATGTCATCAGAAAACAAAAAAATCCCCCAAGTGTAAACAG
GAGAAATGTGCTGGTTAAGTTACTCATCATTATCTTATTA
TTAACAAAATAAAGCACTATCTATGTTTACAGTCATAAAA
AAAGAAACAGCCTGGAGAGAAGTGGGGGCTTTGAAGATGG
AGAGAAGATGGGGACAGACACAGACTCCACATCTGGCCCT
GTGGGATTTCGGGTTCCCATACTGATCCGTGGGCTGTTTA
GATCTTTAGAGTTAGGTGACAATGGGATTTGATTTCCTTA
GGGAACAAACTTTGTGAAACTGATCAGAGGCTGAGATCCA
GTCCCCAGTATAGAGTGGGGGAGGGGAAGGCAGGCAGGTG
AGGAGCAGGGCTGGGTGGGAGAGGCTGAAGCCCAGGAGTC
TTCTCAACCTCTTCCAAGAATGGGGCGCCCCCCACCCTGT
GCTCATGAGGGAGGAATAAAGACCAGCTGCCATGGAGAGC
CCCTCTCCAGGGCCTCTGACGCTGGCAGGAAGGGGAGCAC
CATCAATCCTCCTGTCCCGACTCCCTCGTGGGATCAGGTT
GGGACCAGGGGCGGGGGCACCAGGACAAAGCCCCTTGGAG
GCCGAGGCACATTCCCATGCTGATCAGAGCTAAAAATGGC
TCTGTGGGAACCGACTGGCAGAGCCAGGGAGGGAGTGAAG
GGGAGGGCAGGAGGAGGTCAGGAAGGCTGATGAGCCCAGG
GCAGACCAGGGGCCTACACAGACCCAGAGAATCCAGAGGG
CAAAGGGACAGACACCAAGAAAGAGAGAAATAAAGGGCCT
TGCAGAGAGACAAGGACAGAGAGAGACAGAAATGCACACA
AGGACACACAGAACCTGAGACACCCAGACTGACAAAGAGG
TAGCAATTTGGGGACAAAGAGAAGCACAGAAAGAGGCTCC
CAGAGAAGCAGGAGTGGCATCGAGAGACACACCCACAGGA
ACTCAGCAACAGTGCCTGGCACGTAGTGGGCACTCAATAA
ATATCTTGTGCAATGAATGAGCAGATGAAACACACACACG
TGCGTGCACACACAGCAGCCAGAGGCACAATGGGCTTGGC
AGACATGAAAACAGCAAGGGACAGCCAGACCCTTTCGCAC
AAAGTGCAAAGCGATCCTGGTGATAGACAAGCAGTCTGGG
GGAGCGTGGGGGGGGTGTTGGTCCCACAGTGGCTGGTCCA
GCCAGGACAAGAATGGAAACAAAGCATGTGACCCCAGGGA
GACAGGTCGGTAGCTGCCATACCCCAGGTGAATAGACCTG
CAAGAGAGGAGAGTCACACAGTGTCCCCTGGCCATGAGCC
CTAAAGGCTGAGGTGCTCAGCCAGCTCAGCCCATGGCCAT
ATTGCAGTTCCTGCCCACCCAGGCCAACAGCTCCTCGGGG
AGGGAGGGCGCCTCTCCCCTCACGAATGTATCTACAAGTG
CACAGCTTTGCCCATCTCTGGGGCATGAACAAGTCCAAGT
ACCAACATAGTCTTAGGTTGGCTGGCTGTGCCCATCGGGT
TGGGACAAGGTCTTCCCCAGAGGAGAAGGGGCCGGGCCCA
CCCAGCCGGGATCAGTCTGTGAGCACCACCAACTCCCCAT
CGCTCTTCCTCTCTCTCAGCCCGAGTCCTCACCTCGCCAA
AATCGTACATCCATCAGCCACCGAAGTGCCTGTCATCTGC
GCCCTCGCCCTCCTCTCGGAGGCTGCAGGTGTTGACGATC
ACAGGCATGTTGGGGTCCAGGCTACGAGGGACATAGTGCT
CCACCAGTGGCTGTGCCAGCGGCATGCCTGCCGCCCGAGG
GTACAGGACATCTGGGGAGCTCATCTGCACCTGGCCAGCC
TGTGGGCTGTGGGGCAGAGAAGGGGCACGGTGACGGATGC
ACACTTGATTCAACCCCAAACCCATCTCCCCTCCAAGCCG
CCTCAAAGCATGCACTCCCACTCCACACACTCTTGACTGT
GACTTATATACCCTGCCCCCAGCCTGCTTTCTGATGGCCA
AATTCACTGAACCTACAACCCTGCAGATGACCTGCAGACC
CAGGGCCATAGATGTGCTCAACAGACAATATTCTTGGAGG
ATCATGTTCGAATCCAGTTTTTAGAAACTGTGTATTTTAT
GTTTTCTTATATTTAGAGACAGGGTCATGCTCTGTCACCC
ATGCTGGAGAACAGTCGTGCAATCATAGCTGACTGCAGTG
TCAGCCTCTCAGGCTCAAGTGATCCTTCTGCCTCAGCCTC
CCGAGTAGCTGGGACTACAAGTGTGCACCACCACACCAGG
CTAATTTTATTTAAAGATGAGGTTTCACTATGTTGCCCAG
GCTGGTCCCAAACTCCTGAGCTCAAGGGATCCTCCTGCCT
CAGCCTCCCAAACTGCTGGCATTACAGGTGTGTGTCACCA
CACCAGGTAGAAATTGTATATTTTAAATGCCCTGGGAGAT
GTCCTGTTTAAAGGAATAGACTAGGGTGCTTGCTTTAGTC
AAGTCAGGAACCTTTCTGTGTGATGAATACTTTGATTTCT
AGCACCTTTGAATTTCTATTGAGTTCACTGGCAGTGGGAT
CTATAGGCACTTTCTCCAGGTCCATGTGGCCAGTCCTCCA
GTCACATTCCTATATCCTCAGCCACTGAGTACTCACCATA
GTCACATACATAGCCATACACAGTCAAGTCACACGTGCAG
GCTCAACTACACACAGATAACACGCACACATAGGCATCCA
CACAGCACCCCTGGGGTCACACACAAAGGCAGGCCACACA
CTGACACCCAGCCACTCATGAGAGCTACACATGCACACAC
AGTCTCCTGGCTGCCTGTGGCAGGGGCCTGCTCACGACAT
CACGTAGCTCTGGCGGGCATCCTGACGTCGGGTCCTCATC
AGGGCTCCTCAAAATGCCTTCCCACACGCACAAGGCTTGC
CCCCCACGAAGATGGGTGGTGCGCTTTGGGCCGTGGCTTG
TACTTGTAGTCAGGATACTTCTCCAGGTGCTGCCGGCTCA
GCCGCGCCTGTTCCTCATAGTAGGGCTGCTTCTCCTGATT
GGTCATGGACTTCCAGCGAGATCCTGACCCAACCCCCCAG
GGGCAGGCAGTCAGTGCTGGGCTCTGCTGACCACCCCAAG
TCCCGTGCAGGACCTGAGAAGATCTTGGTCCCCAGGTAGG
TCCATAAGATAATATATGTGCAAGCACTTAGCAAGGGCCT
GGCCCGATATGGGTGCTCCTTGGATGCTGGGCAAATGCAT
GCATGAAGTTAGCCTGTATAGGAGTATCCAACTGCCAGCT
TCAGACTCAGTACCCACCCATGTTCCTAACAATGCAGCAA
CTTCCTTGAGCCTCTGGCCTGCCTGATTTTCATAAACAAA
AGAGCAGCCACCTCAGGCCTTCAACAACCCAGAGAGGCTC
CCTGCTCAGGGCAAAATACCTGATGTCTCAGTCGACAAGA
GTCCTGCCCTGCGCTGACACCACACGAGCCTCAGTCTTGA
AAATAACTGCCCCCTCGTGCCCCATCTGCCCTGCCCGACG
TCCCTCTGTGGCCACCAGTAAAGATATGTAACTAAAAAAA
ATCTTTCTAGTGACAGCCCAGGAACACTAGTCTCTCCTGT
TTTCTGCCAGAGCAAGGGTCTGGACAAACATTTAGATCAC
GAGAACTAAAGAATGTAAACACACACACACTCCTTGAGTT
CTTGAGGACAGATGCTACCAAACACTTCAGTGGTATGTAA
GACCCTTCGGACCCAGCTGCCCTCACATCCCCAGCAACTC
CTGCACCCCTGTCATCAGATTCTCCTGGAGTCCAACACAG
TTTGGAACATCACCAGGTATGCCCTGAATAGACCCACCTG
GCTCCTGCAACCAGGTCATACTGAACCATGGCCCCAGCCA
CTGGCCCTTACCAAGGATCTTGCTGATGCTGGAGTTGTGC
ATGTCTGGGAAGGCTTGCAGGATCTTCCTCCGCTCGTCCT
TGGCCCACACCATGAAGGCGTTCATGGGCCTCTTGATGTG
GCTGCTGTTTCGGGACTCGGGGAAGTGGCGGGAGCCTGGG
AGATAGGAGTGAAGTCAGTCAGGCAGCCTGTCTGGGGTCC
CAAGAGTGCCCCAGGGCCAGCAGACAGACGTCCCCTACTT
GACCAGCAGGAGGCACTGAGGAGGGTCCCACAGCAGTCAG
CCAAGGAGGAGCAAGGCAGGAGCAGATGGGGCAGAAGAAA
CAGCAAGTTATCAGCAGAGGCCCAGCCAGGGAACCAGAGA
GACAGACACACAAGAAAATCACAGCAGTATGGCCTCAAGA
GAGAGCAGAACTCAGCAGCCACAAAACTTAGGAAAGCAGA
CTCAGAGACAGAGTCAACAGACACATAATGGGACAGCAGA
GGCACACACACCTGGAAAGGATCCAACAGACCAAGGGAGG
GAAGAGATCAGAGGCAGACACAGCCTGTCCTGGCGGGATA
CAGAGTTGGGCCCTCCTGCCCATCAGCCCCACACCTGAGC
CCTCACCATCCATGTCACAGCTCAGCATGGCTTCCTCCAG
TGGGTGCACGCAGCTGTCTTCCAGTCGCTCCTTGGCTGGG
GATGAGTCCAGGCTGATGAGGTCCTAGATTGACAGGGGCA
ACCTGACCTCAGCCTCCGCTGCATCACCCCACTCATCTCC
CTGCTCCTCTCTTGGTGGCCTCAGATTGTGTCTTCCACCC
CTGGCCACCATTTGTTGCTGCCTCCAGGTTCAGGGGAGTG
GGGGACCTTACCTTACGGAAGGGGGTGTTGGGGGAGCCTT
CCAAGGCCCCACTGTGGCTGTGCAGCAGCTGCCGAGCATC
CTGGATGGCTTTGGTGACAGCGTCCCCTTCACCAAGGAAG
CCTGTGGGAGAGGGCAGAAGAGAGGGAAGAGAAGCGAGGG
AAGCTGAGGGCATCAGCCCAGTGTGAGTCCAAATTCCATC
AGCCTCCCGCCATGCCACTCCCATGAGGCACCTGAGTTAC
TGTTCCCTCCTGTCCTTCCGCAGGGCGGCTGCATTGCACG
TCCTCAAGGGGATGCCACTTACACTGGCTATTTGTTGTGC
ATGTCAATAGACTAGAAATGAGAATAGTACCCCCTGGAAC
TGTGCGACTCTGGCCTGAATCCCTGATGCTTGGAACACCC
AGACAGATTATGATGAGGGAGAGGAGGAAGAGGATCTTCT
GCTAAAAGCAAGTCTAACGCCTTGTTTGATAAAATCTGGA
ACCCAGGGAGGAGAAGGGACCTGCTCAAGGTCGCATCATG
CCGCTGGCCCTCCCCCTAAGAGGGCTGAGGGACAAGTGCA
GGCAGCTGGAGGCTTACCCAGAGGCAGGCTCGGGGGGCTG
GACTGCAGGTCCCGTGTGGGGCCTCCATGGCTGGGGGGGC
GGGGCGCACAGTTGCTCATCTTCAGACTTGGGGAGCTGGA
GGTGTTGGGCAGCTCAGGAGCCTTGGGCTTGGCTGTGAGA
TTCAGGGGCTGGGAGGGCTCCTGAGGGAGACCCGGCAAGT
CAGAGGATGACAGACACCAAAGGAGACTCCCACAGCAGGA
CAGAGAGGAAGGGAGGTGAGCATACCCAGAACACACAAGG
AGACAGACAGAAAAGTGGACGCCAAAGGAGCAGGTGAACA
AGAACACACGATGCCAGGGCTCACCGTCCACACCCCATAG
TCCCCTAACACGGCAGCCAGCCGTCATAACCTCGAGAGGG
AGCCCCAGGCCGGTGGGTAAAGGGCGGTAAAATGCAGGGG
GTGCAGGGCGGCCATGGCCCCAGGCCTCTTCACCACTGGG
GCAGGGGGGCTGTGCAGCAGCTGCAGCGGATACTCCACTA
TGGAAAAGGCGGCAAGGAGAAAAGTCCTGGATGAGCACAG
AACAGCAGACACCCTGCTTGACGAGGTCCCAGCACCACAA
GGTGGGCAATAGCTTGGAGCTGGACCAGCTTGGTTCCAAC
CACTGCCCTCCCCAGCCCCAAAGCACTGCTGGGTGGCTCC
TATGCCCTCACCCCACACTGCCCCTACACGCTGACTGGTA
TCTTCAGCGGGTTCCCCGCCCTTCCCAACGCACTCTAAAT
AGAGTTTCCCAGATTCTAGAGTCCCATCCAATGGCACAAT
GAGAGAGGGTACACCATCTATTCATCCAACAGCTACTTTT
ATTTTGTACCTACTGGGCACAGGGCACAAAAGCGGCTGCC
TGTTGTGTAGAACGTCTCATGTATATCATCTCACAATAAT
ACATGGTATGTGATATATAACAGGTGCTGAATACATCATC
ATCCCATTTTACAGAAAAAGAAATGAAAACCTTTGAAGTC
AAATGGGGCCAGGTGTGGTGGCTCATGCCTAGCACTTTGG
GAGGCTGAGGTGGGAAGACTGCTTGAGGCCAAGAATTCAA
GACCAATCTGGCCAACAAAGCAAGACCTCCATATCTGTTA
TTAAGAATTTAAGCCGGGTGTGGTGGCTCATGCCTGTAAT
CCCAGCACTTTGGGAGGCCAAGGTGAGTGGATCACAAGGT
CAGGAGTTCAAGACCAGCAGCATAGCATGTCAGTACAACA
GGGAGCTTGACATTTTTGAATTAAAACGTGATCAGGCCGG
GTGTGGGCTCACGCCTGTAATCCTAGCACTTTGGGAGGCT
GAGGCAGGTGGATCACTTGAGATGAGGAGTTTGAGACCAG
CCTAGCCAACATGGCGAAACCCCGTCTCTACTAAAAATAC
AAAAAATTAGCCTGGCGTGGTAGCCTGACCAGCATGACCA
ACACGGTAAAACCCCATCCCTACTAAAAATACGAAAATTA
GCTGGGCATGGTGGCAAGTGCCTGTGATCCCAGATATTCA
GGAGGCTGAGGCAGGAGAATCACTTGAACCCAGGAGGCAG
AGGTTGCAGTGAGCCAAGATTGCACAACTGCACTCCAGCC
TGGAAGACAGAGCAAGACTCCGTTTCAAAAAAAAAAAAAA
AGAATTTAAAATTTTCAAAACTAAAAAAATAAAAAGAAGA
AGAAAAATGGGTTGTCCACAGAGCTATAAAATGGCAGCAT
CAGGATTTGAACCCAGGACCTCTAGACTCCACAGCCTTTC
CTTCTCCTCAACATGGCACTCCTACCTACCCTATCGCACT
CCCAGGCCCAGCATCCAGATGGAGAGATAAGCCACATGTA
GAAATCACGAAGTGCATGGCAGGTGGTGATGAGGGCCACA
CAGGCAGAGCACCAGCGAACTCTACTCCAGCTGGGGTAAC
TAGAGCAGGCTCCCTGTGGGAGCCGAGGTGTGCGCTAGTG
CCTGCAGCATGGGCAGGATTCGGGCAGGTGGAGATGGGGT
GGTGGGGTGTGTGAGGGTGAGCTGTGGGGAATAAGGTAGG
CCATGAGGGCCGGGTTGGCTCCGAGGCCCGTGAAGGCTGA
GGTCAGGAGTGTGGAGCCCATGCTGTGGGTACAGAGCACC
GTGTAAGGTTTGTGAGCTAGGGAGGGCCACTGTTTGCAGT
CAGCTTTTGCAAGGGACCTTGCTTGCTTAGTCTCTGGAGC
AAACAAAGAGGGAGACAACCATGCCAGTCCCAGGCTCCGA
CACCTTATTTACTGCCTCACTTGCCCAGAAAGCAGTTGAG
GGCCCTGTCCCTGACCAGATCACTGTCCCCTTGCTTCCAC
GGCTCTCCTCCACATTCATGGGGAGTTGCAATGGTTTGGA
ATTGCCCTGTCCTCCACCTTCAACCTTCTCCACTCCGCAT
TCCCCCAGCTAACTGGAAACTTCCACACTGGGCCTGTCTT
AGTCCACTCGGGCTGTTGAAACAAAGTGCCATAAACTGGA
CAGCTTACAGACCTCAGAAATTCATTCCTCAGTTCTGAAG
GGGAATTTGCTTCAGAATGAATTATACCTTGAGTCTTACC
TATAACTGATTTAGGTGAGATTTATTATGATTTTTGTCTG
TTATGCGACAGGGCCTCACTCTGCCTCTGTATGTCTCGCT
CTGTCTCCCAGGAGGGTGTACAGTGTTGCAAACATAGCTC
ACTGCAGCCTTGTCCTCCTGGGCTCATGCAATCCTCCTGC
CTCAGCCTCCCAAGTAGCTGGGACCACAGACACAGGCCAC
CATGCTGGGCTTTTTTTTTTTTTTTTTTTTCCATAGTGAC
AGGGTCTCTTTGTTGCCCAGGCTGGCCTTGAACTCCTGGC
ATCAAGCAGTCCTCCTGCCTCAGCCTCCCAAAGTGCTGGG
ATTACAGACATGAGTCACTGTGCCCGGCCTAGGTGAGATT
AGATGAGGCTCTGGACTTGAAACTTTTGAACTGATGCTGG
AACAAGTTAAGATGTGGGTGTCCTTTGGGATGGAATGAAT
GTATTTTGCATATGACAAGAAAATGACCTGGGGAAAGTCT
GGGGCAGAATGCTATGGTCTGAATGTTTGTGCCCCTCTAT
GTTGAAATCTAATTCCCAATGTGATAGAATTAGGATGTGG
GACCTTTGGGGGGTGACTGGGTCATGAGGGTAGAGCCCTC
AGGAATGAGATTGGAGGCCTGAGAGAGCCTGTTTACCCCT
TTCACCACCTGGGGACACAGTGAGAGACGCCATCTGTGAA
CCAGAAAGTCAGCCCTCACCAGACACCGAATATGCTGGCT
TCATGATCTTGAAATTCCCAGCCCCCAGAACTGTATGTGA
GGAATAAACGTCTGTTGTTTATGAGCCACCCAGTCCATGG
TGTCTTTCTACAGCCCCTGAATGGATGAAGATGGGGCCTG
GCTTTCTCAGTCCTTTTGTGTTTCCCCTTCACACCACCCT
ACAGTGCCCGGCGAAAACCAGGCAGGAGCAGAGAGCGGGT
GGGGCTGAGCAGTCTACCCAAGCCCACAGCCTACAGGCCT
CAGGGAATTTCCTCTTCTGTCTCTTTCTCACCTGTGGAAC
AGGGACAATGAACTAGCACGGGTTGCCTTTAAAGCTGTCC
ACACTCCTGGGGTAATTATGGGCAGCATCTCTGCCCTGTC
CCCATAACTCTCTGTCACTGCCCTAGTTCAGGTATCATCC
CCTATTGCTAGAATCACCTCAGCAGGTCCTGCTTCTGGCC
TCCACTCCCTACCCCTCAAAGCCAGAATGACACACTCACT
ACTCTAATGTTCACATGCACCCATAGCCTAGAAAATAAAT
CCCAGACTCCATGCTCCGTCCTCAACTGCCCTGCACCATC
AGGTCCCACACCCTTGTCTGACACACGGCCAGTCTGCTGA
ATTTCAGTGATGGGGTGGAAGGCCAGAGTGACACGGTATA
GGCAGGGGCAAGAGTGTGAAGATAGGAATCGTGGTTGTCA
GAATTTGGGAGATGTTGGCTCATGCCTGTAATCCCAGCAC
TTTGGGAGGCCGAGGCAGGAGGATCACTTGAAGTCAGGAG
ACCAGCCTGGGCAACATGGCAAAACTTTGTCTCTACTAAA
AACACAAAAATTAGCCAGGCATAGTGGTGTGCACCCGTAA
TTCCAGCCACTTGGGAGGCTGACGCAGGAGAATTGCTTGA
ACATGGGAGGCGGAGGTTGCAGCAGTGGGCTGAGATTATA
CCATTGCACTCCAGAGCCCAGGTGACAGAACAAGTGAGAC
TCTGTCTCAAAACACAAACAAACAAACAAAAAAGAATTTG
GGAGATTTATAAACCCCAGTTAATATTCCAGATTTTTTTT
TTTTTTTTTTTTTAAATGAAGTCTCGCTCTGTCACCCAGA
TTGGAGTGCAGTGGTGCAATCTCAGTTCACTGCAACCTCC
ACCTCCCAGGTTCAAGCGATTCTCCTGCCTCAGACTTCTG
AGTAGCTGGGACTACAGGCATGCACCACCACACCCAGCTA
ATTTTTGTATTTTTAGTAAAGATGGGGTTTCACCATGTTG
GCCAGGCTGGCCGCAAACTCCCGACCTCAAGTGATCCGCC
TACTTTGGCCTCCCAAAGTGCTGGGATTACAGGCGTGAGC
CACTGTACCCGGCAATATTCCAGATATTAATATTCTGGCA
CAGTAAATGTACTCGAATTGGGGAGACTAGACCTGGATTG
CTACATCATTTCACATCTGGAAAGGGCTTTATGGTTTTTC
AGTATGCTATTTCTTTTCATTCTCCCAGTGAAATTCAGTG
GAATTCAGCAAGATTCAGAAAAAGAGGATTATTCTTCCAC
CAGACAGATCCAAAACAGAGGCCCAGAAAGTTCACATAGC
AAATTAATGGATAAGAGTCGCTCCAGGGCGCTTTCCCTGA
CCTCAGGACAGGTTGGCTGCCGTGGTGGAACCTCCCTTCT
CTCACTCACCTGGTTTGCAGGGAATGGGCTGAATGGGTAA
GGCCAGCTGGGAGTCGGGGGTGACAGGCAGAGGTTGGTGG
CTTGGGGGGAAGGCTGGGATCATGACATAAGGCATGTTAA
CCTGCTGAAGGCAAAGAAACCCTGTGTGAGTCCCCAGGGA
CCCAAAGAGCTACCCAACTATGGTCAGCCTACGACACAGA
GAATGGACCTATGGACAAGAGGCACAGGGGATAAAGCAGG
GACAGTTTTCCAAAGGATCCCTCTGACCCTAGGCCACCTC
TGTGGGCCCCTGTCTACCTGCCCTCAGATCTCAGCTGGGG
AGGAATACATGCCAGGCTCCTCCCTTAAATCAGGGACAGA
AGACAGGTTGGGGGCTAGAACAGAAATAACCCTCCTCGGG
TCAGGCCTGAGTGATTCTGCTCTGGTGCTTTAACTCGGTG
CACATCCCCTGTCCCCAGCACCCTCCAGGCTGGTGTCAAC
TCCCTCAACCACCTCCTGTGCCTCTCTGGGTCTCCCTTCC
GGTTACCTGGATCTGTTGCTGAAGGAGGTTGATCTTATGC
TGCTGCTGAATCAGCTGCTGCTGCTGCTTTGCAATCTGGG
AGAGGGAAAGAGTAGGCAGAGGGGGTCACGGACATTAGCC
CTGGTGCCCAGAGCCTGCCCAGCCCTAACCACGTCCTGCT
TTCTACAGTGCGGCAAACCGCGGAGTGGGGTGGCAGTAGG
GAACAGAGCAGTCAGCCCTCAGAATTGGTTATCCTTTTGT
AGGAAGCTCATCCCTCCCTCCAGGACCAGGAGGCTGGGTA
GGAAGCCGCAAACTGCTCTTCCTGCAGAGTCCCTTTCAAA
CCCTCCTACCCTACCCCACACAAGGGCTCATGAATCAGTC
CAGGTGGGAATCCTACAGCCCCTGGTCACAGACCTTGCCC
CGCCTGCCCCCAGGCCCCAGCTTGCACTGGTGAGGCCTGC
CCCTAAGGCACCCTTCTCTAGGTCCTGACACACTCCTTTT
CCTGGAAAGAAAGCCACACCCACCGAACAGGACCTACCTG
CTCCTGCTGCTGCCGGGCAAGCTCCATCTGCTGCTGCTGC
TTCTCAAACAGCATGGCAGCCATGTTCTTCTGCTCCGAGT
GGGCTGTCAGGAGCTGGTCCCGCAGGGTGGACAGCTGGTG
GATCATGACCAGAAGCTGGAGCTCCTTCTCTGCTAGGCTC
TCTTGGGTCCCTGCTCCACAGTGAAACAGCCCCCATTGAG
ACTTTTTATTTGTTCATCTATACATCCATCCATCTATCCA
CCCATCTATCAAAAACTTATTGAGCAATTGCTATGTCCCA
GGACCATGAGGGGCTGAGCCGCAGAGATAATGACACAAGA
TGCTTGCCTTGAAGGGGGCTCTTCATGCTGCTACCTGGCA
ACTACTAGCCTAGAAGTTCTCCCCTATTAGCCACGAATCC
CAGGTCCCCTGAAAATGCTGACAGTGGGACATCTCAGCCC
CAGAGCCCTGGGCCTCTTGAATGTCCTCGAGTGCTAAGCA
CCACACAGGGTCAGGGTGGACAACCATCCCATCAGAGGGA
TCCAGTGGGACACACTCCGGCTTTGAAGCAAGACAGCTCT
GGGGTCAAATTCCCATTTCAACCCGTGCTGCCTGTGAGCT
GTTAGGCAAGCTACCAATTTCTCTGCACTTTAGGGTTTTT
AGAATCTGTTAAGTGGGCATAATAATAGTCACTTCAGAGG
GTTACTGTGAGGGATAAATGAGCTAATAGAGGCCAGGCGT
GGTGGCTCACGCCTGTAATCCCAGCACTTTAGGAGGCCAA
GGCAGGTGGATCACTTGAGATCAGGAGTTCGAGAACAGCC
TGAACAACATGGTAAAACTCCATCTCTAAAAAAATGCAAA
AATTAGCCAGGTGTGGTGGCACATGCCTGTAATCCCAACT
ACTCGGGAGACTGCGGCAGGAGAATTGCTTGAACCCAGGA
GGCGAAGTTTGCAGTGAGCCAAGATCGCACCACTATATTC
CAGCCTGGGCAACAGAGCGAGCTGTCTCCAGAAAAAAAAA
AAAAAAAAAAAAAAAGAAGCACTAATATATGCAAAGCTCT
TAGTCCAGGATCTGGAACGTGGTCCTCAACCAAAAAATGT
TAGTGCTTCCCTGATCTCCAGTTTAGCTCCTGTCTGATGC
AGCAATTTATTCCTGAGTGCCTGGCCACAGACCTTTTTTT
TTCTTTTTTCTTTTTTTTTAAACATCGGAATAACTCAGGG
ACCCTTTGAGAAGTATAGAGGCCCAGGCCCCTACCATGCC
CCAGGGTTCCCATTCAATAAGTGGGGATGGAGCCTGAGCA
TCTCTATGGTTTTCAAGTTCCCTCTGTGGGTGTGATCGAT
GACAATGCAAAAATGATCATTCTGGCTGGGTGCGGTGGGT
GGCTCATGTCTGCAATTCCAGCAATTTGAGATGCCAAGGT
GGGAGGACTGCTTGAGCCCATGGGGTCTGAGACCAGCCTG
GGCAACATAGTAAGACATCATCTCTATAAAAAAATATATA
AAAATTAGCCTGGCTTGGTGGCAGGTGCCTGTGTTCCCAG
CTACTCAGGGGTCTGAGATGGGAGGATCACTCAGGAGGTT
GAGGCTGCAGTGAGTCAAGATTGTGGCTCTGCACTCCAGC
CTGGGCAACATAGGGAGACGGTATCTCCAAAAAAAACCCA
AAAAAACAAAAGCAAAAACAAAACAAAAAATCACTCTAAG
GAACCCAAGCAGCAGCCCATTAATCACTACTGCTCATTCA
CTTAGTGAGGTCCAACTGACCTAGAACTAATTAGAGTGAA
AGGGAACTTTCTGCTCATGCTGCGGTTAGACCTGGGAAGT
GGCAATGACATGCCTGAAGTCACAAGGGTGCCTGGTGAGA
GCCCAGATTCAGAGTCATGGGATTTGATTCCTACCAGGCC
TCTCCTGCATGGGATGAGTGAGACCTAGTGCTTGGGGCCC
CCAGGTGAGGGATGGTGATGACCCCTAAGGCCAGGCAGGA
GCCAGATGGCACAGGATAGGTATGAGGGTACCAAGAACTG
CCCTACAGAACCAGGCTGCATGGCCAGACCAGAAGAGAGA
TAGGGTTCAAACATCTCCCCCACCCCCGACAGGCCTTCAC
CTTTGACATCTTTGGCTTCCATAGAGTTCCTTCCTAGAAA
CCTCTCCTTCCAGTCACTGGACAACAGCTTCTCGATGGCT
GGCACCACTGGAAGATAGCAAAGGGGTGAGGAATAACCGT
CTTAACACCTTCCTGCCTCAGGCCTCTGCTTCTAACTAGG
GCAGACATCCTACCTTCTTTCAAATTTCGGTTGAAGTCCA
GCTTCTCCTGGCTTCCAGAGGCAGCCTCCGACGCTCCTGG
TCTCTTGGGTTCTGGGGACCCATTACCCTCTGGAGAGCTA
CAGTCCTGCAAGACATACTGAATTGTCACCATCACCCCCA
GGAGAAGGGGACAGGCTGCAGGGAGGGCTGGGAACCCCAA
AGATGTGTACCCTGAGGGATCCCAGCCCTATCCAGGTCCT
ACTTCTCCACTCAGGAGGCCCCTTTGACCTCTACCTGCCC
AAGCTTTGTTCAGGAAAAGAACAGAAGATTTCAAAACAAA
AGACCTGGGTTTCAGTCTAGGCTCAGTGACTCACACGATG
CTTGATCCCACACAAGTCCCTGAACTGCTCTGAACCTGAC
TTGCCTCTTTTAAAAATGGAAATATTAATACCTCCTCTGT
CACAGGATTGTTGCTGGGATCAAGGGAGTTAATGCATGTG
AATGAGGTTTGCCATTGCAATCAGGGGCCAAAAGTCACCT
ACTAATTATTACTCCCTTGAACACACCCACTACACCAGCA
GGGCTGCAACGGGGAGCAGGTAGGGGCTGGCAAAAGTTAC
TCAAACTCCCCACTGCCTGCCTCACTCCTCTCATGAAAGT
CCTCCCCATTCTTTAAGGCCTAGCTTGAGGCTCTACTTCT
CCAGGAAGTCTTCCTTGATCACCAGTGCCCCCACCCTCCA
ACCCCCTCCTCCAGGCTGGATTTTTTCTTAGAGCCCATAA
CTCTCCTCATTTTCACTTATTTGGATTTTAATTATATGTT
ACCTTTTTACATCTCCTATATGAAATCAGAATTTGTAGGA
GCTGCAAGAATCCTTATTAATCATGTAGCTCAATTCTCTT
GTTTTAAGGGTGAAAAACCGTATCATCTTTAACAGTGACC
TAATTCTCGCTTGGGTAATCAGGTTGATTTTCCCAAATCA
CCTGAAAAAGCTGGTAGATGACTTTTAAGCCAAACTTTAG
CATGTGTGTTCTATCTCCCCATCTAGTCCTCAGAAACAAG
GACTGGGTCACACATAGGTGAACAGTCACTATCAAGTGAA
TGAGTGAGTGAGTGAGCGCAGGCGTGAATCCAGATCCTCC
TCTGATAGGTGACCCTGCTTCCAGCCTCAGACTGAACTTG
GCAGTGCCTCCCTGCTTCCCTACACGGCGTCTTACCCCTA
TGATCACCATTTCTGCCTGTATCTGCTGCCATCTAGGGGA
GTGGGCCTGCCCAGTCTAGCAGAGAGCGCAGGTACAGCGC
ATGGGTGTGAGGATGAAGGCAGGGCGGGAACACTGACCCA
GGAGCCCCTGAAAACCTGGGCTGGAGCTTGGGGGTCAGCA
CTATCCTGAGAGGCCCGGGCTGGGTCTCCAGGCTGAGGTT
CAGCGGCAGTGGCTGAGCCCTGGGGGGCCTCATGGCAAGG
CTCTTTCTTCTCCTCTGACTTGATGGTGCAGTTCACCATG
GTGCCAACGCCATCCAGGGCCAGCTGGGCAGAGATGGGGC
TCCTCATGGACATCCTGGGGGAGGGACAGAGTGAGCTGAG
GTGAGTCCCCGGTCATAAACTTCCGCCCAGAGGCAGTGAT
CCTGTTTGCTCCCCTGACCCCACCCAAGTGCCTCCTGGTG
CCCGTCACACGGGCACACTCACAGAAAGGGCGGCAAGCCT
ACTTATGAACCCACAGGAAAAAATCAGCAAAGGCTCTTGT
ATCCTTCATGCTTTTTTGTTTTTCGCTTTTTAAACAAAAA
GTTCTAGAGAAAAGTGGGCCCACGCTTCCGCACGCGCTGC
CTGTGTAATGCTGGGACTACAGGGCTAGTGGACTGACCAG
CCCAACTAACGAGGCCAGATACTGACTGGCTGTCTCTGAG
CCCAACAGAGTTGGGAAAAGAGAGAGAGAGATAGAAAGAG
AAAGAGAGAGAGAGAGACTGAGCATCTGTCTGTGTGTGTT
TGTATGTATATAAATGCTTTCCCGCCCCCACTCCCCAGAC
GGAGTCTCACCCAGTCTGGAGTGCAGGGGTACGACCTCGG
CTTACTGCAACCTCTGCCTCCTGGGTTCAAGTGATTCTCC
TGCCTCAGCCTCCCGAGTAGTTGGAACTACCACGCACCAC
CACCCCCAACTAATATTTGTGTTTTTAGTAGATATGGGGT
TTTGCCATGTTGGCCAAGCTGGTCTCCAACTTCTGACCTC
AGGTGATCTGCCCACTTCGGCCTCCCAAAGTGCTGGAATT
ACAGGCGTAAGCCACCACGCTCAGCCTACAAATGCATTTT
TATAATTAGTTTACCAAAACTTAAAAGTCAAAAGATAGCA
CATAAAATCTAAATTTGAACTTCTAGCTCAATTGTCGTTG
TGGCAAATATTGGCTGGAATTGAGTAACGGGTATTTCTTA
TGGACAGGCCAGTCTACCTTAGCCTCTACGGTCCTATTAC
TCCCCAAAAAGGAAACCGAGTATTAACTATATAAGACATA
TAGTCTTCTATATATAAGACATATAGTCTTCTTCTTACAG
TGGAGACAAGGTAAAAGTAAATGATTTCTTACTTCATGCA
TCTATCAAAAGGGGGGAAATAGCCAGGTATGGTAGTTCAT
GCCTGTAATCCCAGTTACTCAAGAGGCTGAGGAAGGGGCA
TCACTTGAGGTCAGGTGTTTGAAGACAGTCTGGACAACCT
AGTGAGACTCCTATCTCTTTAAATAAAAAAAAAAGGGGGC
AGGGGTGGACGGGGGGAATAACAGACTGAGATGATTGGCT
TTACGAAAAATATTTTCCAATATCTAGCTAGAATCTCTCA
CTTAGAGTATGGCCACCATAGGCATTTGAGTTTGTAGTTC
CTAGTTTAAGCAGCTGGTATACCTAGCAGACCCTCTTGAG
ACTCTGCACCTGCTGTTCCTTTCCTGTCACATCACGGCCT
GGGACATCTGAGGAGCTGAGCAATCGTAGCATCTCAGGGA
GTGGTTTCCAGGGGTCATGCCAGGCTTGGGCAGAGCAGCA
GATGCCTATCCTCCAAAGTCACTGGGGCACGCATCCAGAG
ATGCGCTCTGGATTCTAGTGGGAACACACAGCAGGTTCCA
GCTACGCATGGGTCCTGCCTCAGCTACTGACTAGCCCAGT
GACCTAAGGCAAGTTGCTTAGCTGCTCTGTACTTCAAGTT
TCCTCACCTGTAAAATGAGCATAGTAAGAGTCCCTACTCT
ACAGGGCGGCCGTGAGAACTAGGAGTTGATATTTATATGG
TACTTAGAACAGTTCGTGGCACCAGTAAGCACTGATCTGG
TGTTTCATTGTTTTCTTGTGTATTACATTTCCAAACACCA
TCACATGATCTGGTGTTTGTTAAACCACTACTAGTTGGAA
TGCAGTATAAGGACCAGCAGCTTCAGTATGCCTTGGGGAT
TTGAGAGGCAAAGTCATGGGTCCGTCCTGCCCACAAATCA
GAATCTCTGGGAGTTAGGCCCTCCAGGTGATTTTGATATG
CACGAGTTAGAAAAGCACTGTTAAATAATTTTTTTCATTT
TTTTTTTTTTTTTGCATGGTGATTAGATGTTTAGGGGAGG
TATGTAAGGCTAAAATCAGATATAGTAAAAATATCCCTAC
AGTAAAAAATTCCTTAAACATCCCAGGCGCAGTACGGTAT
TTACATATTGCATCAACTATGTATGGATGCATTTGGATAG
ATTGCATCAACTCTGTAAAATGTTTGTTATGTATTATGAA
ACATGTATTGTATATAATACAGTACATGTAGAGTATTTTA
AATAAGTAAATTTTTTTTTTTTTTTTTTTTTTTTGAGACG
GAGTCTTGCTATCACCCAGGCTGGAGTGCAGTGGCTGGAT
CTCAGCTCACCGCAAGCTCCGCCTCCCAGGTTCACGCCAT
TCTCCTGCCTCAGCCTCCGGAGTAGCTGGGACTACAGGCG
CCCGCCACGTCGCCCGGCTAGTTTTTTGTATTTTTTAGTA
GAGACGGGGTTTCACCGTGTTAGCCAGGATGGTCTCGATC
TCCTGACCTCGTGATCCACCCATCTCGGCCTCCCAAAGTG
CTGGGATTACAGGCTTGAGCCACCTTGCCCGGCCAGTAAA
TATTATAATTGAATAAAATATATACAATCAGTCCTCTGTA
TCATAGGTTCCACATCCATGGACTCAACCAACCTCAGATC
GAAAATATTTAAAAAAGAAATTTCATCTGTACTGAACATG
TAGACTTGTCATTATTCCCTAGACAATACAGTGCAAAAAC
TATTTACATATGATTTACATTATATTAGGTATTATAAATA
ATCTAGAGGCACAGGGGCTCATGCCTGTAATCTCAACACT
TTGAGAGGCTGAGGTGGGAGGACTGCTTGAGGCCAGGAGT
ATTGTATTTTTTTTGTAGAGACAGGGTCTTGCTATGCTGC
CCATGAGCCTGAGCAACATGGCAAGACCCTGTCTCTACAA
AAGAATACGAAATTTAGCTGGGCATGGTGGCATGCGCCTG
TAGTCCTAGCTACTCAGGAGGCTGAGGCTGGAGGATTCAC
TTGAGGCCAGCAGTTTGAAGCTGCCATGATTAAGCCACCG
TACTCCACTCAGGGTGACAAGAGCAAGACCCTATCTCAAA
AATAATAACAACTGGCTGGATGTGTTGGTTCATGCCTGTA
ATTCCAGCACTTTGGGAGGCCGAGGTGGGTGGAGCACCTG
AAGTCGGGAGCTCAAGACCAGCCTGACCAACATGGAAAAA
CTCCGTCTCTACTAAAAATACGAAATTAGCCGGGCATGGT
GGCGCATGACTGTAATCCCAGCTACTCAGGAGGCTGAGGC
AGAAGTATTGCTTGAACCTGGGAGGCGGAGGTTGTGGTGA
GCAGAGATGGCACCATTGCACTCCAGCCTGGGCAACAAGA
GTGAAACTCTTGTCTCAAAAATAATAATAATGATAATAAT
AATAACAATAAATAAAAATAAGGTATACAGAAGGATGCGC
ATAAGTTATATGCAAATACTATGCCATTCTATATCAAGGA
CTTGAACATCAGCACAATTTGGTACCTTTGGAGGTCCTGG
AACCAACCATTTCAGATACAGTGGGATGACTATACAGTCC
TACAACACTTAATAGCATAAACATGTTCTGAGAAATGCAT
CACCAGGCAATTTCTTTGTTATTCAAACCTCACAGAGTAA
GTTTACACAAACCTAGATGGTACAGCCTACTCCACACCTC
GGCTAGATGGTATAGCCTATTGCTCCCAGGCTACAAACCT
GTACAGCATGTTACTGTACTGAATACTGTAGGCAATTGTA
ATGCAATGGTTAAATATTTGTGTATCCAAACATCCAAATA
TAGAAAAGCTACAGCAAAAATACAGTAGTAGAATCTTGCA
GGACCACCGTCCTACATGTGTTCGGTCGTTGACAGAGACG
TTGGTGGGAAGGCAGCGCATGAGTGCATGTGTATTTGATT
TGATTTCACCTTGCCGATCAGATCAGACTCTCCTGCTCAC
CCACTTTCAAAGTGTAGGGTTCCCCAGGGGCTGGGTCCCA
GGACAGGGCACTGCAGAGAGGGGCCTCCCTGACCATAAGA
AGAAAGGCCCCATCCCACCTAGATGCAGAGTAGAGAAGAG
ACCCCAGCCCAGCTCGCCCTGGGGTTCCCTCCTGCAGCCC
AGGGGCCTGGAGAGCGTCCAGGAAGCAGGCGGCTCAGCCC
ATCCGGGCACCGGGAGGGGCTCAGAGCCAGGCCGAGAGCA
GGGGGGTGAGAAGTGGGAGTGGGCGCAGTCGGGGAGGGGG
TTTTATCCTGAAGCCGAAGGCAGCAATTACATAACAAACA
AACCCTGGGCTCAAGCTGTGAATTAATCAAACCGCTGAAA
ATAAAACCTTCCTCTCAGGAACTTCAGACAAAAGAAATGA
AAACAACCAGGCTGGCTGGAAAATAAAAGGCAGCAGCACT
GAATGGGGGACAAAAGGAAGCCAGACAATAGGGTGTTGGA
CAAAAGCAATAAAGCCAAAGGAAGTGTGACAGGCGCACAA
TGCGGGCCTGTGGGCCTCTGATCCGTTGGCTCTGCACCAC
CTCACTCACACCCACCGCGGGCACAGGCCGGCCACTGGGT
CCCTCCTCACTCCAGACTTGGGTCCTAAGGGTCTCTCCTT
CATTCTGTCCCAACTTCAGGGGCTTCCAGCTCCTACCTCA
AAGCCTTCCTGCTGCAGCCCAGAAATCCCAGCAGCAGCCG
CAGCCTCCGGGAGCATGGTCAGATAAGCAGGACACAAAAG
TCCAAGGTCTCCCCAGTTGGGGATGGTGAACAACCATCCA
TCCCTGGAGCTGATGGTGGGGGCAAAGGAGGCCATCATCT
GTCCTAATTAACCCTAGGACTGCGCGGCCCAAGATTGCAG
CCACTTGCCACATGTGGCTACTAAGCACTTATAATGCAGC
CAGTCCCAACGGAAATGTGCTGTAAGCATCAAACCCACCC
CAGGTTTCAAAGGCTTAGTACACAGAATAGAATGTAACAT
AGCTCATTAATAATGGTTACTGATTACAAGTTGAAATTCT
TTTTGGATAAGTTGGGTTAGATAAAATATATCACTAAAAT
TCATTTCACCTATTTCTTTTTATACTTTTTAATATAGCTA
CTAGCAAATATTACACATGCAGTTCCCATTATATTTCTGT
TGGACAGTGCTACACTAGGACACCTCCTCCCTTTGAGCTT
TTACACACACTTAGCCTAAACTGTCCCTCCAGCCAGGCAC
CATGGATCACCCTTATATTAAGGAGCCTGTCTCCTGGCCC
TCTTAGCGGCCTACCCCGGCCTCCAGCACAAAGGCAATGG
CTCCTGGTGACCAGCCAAGCCAGCTTAGAGGTGTCAGTCT
GTTCACTAGGGCTTGGTGCCCACCAGATAACCCTGCCCAG
ACAAGGGCCCTTCCATCCTCACAGGTGTCTGGCTCAATGG
CAGGTGCTGGGCACTGGCCCTTAGTTGGTATCCTCTGGGC
CCACTTGTCTGTGAAAAGGCAACAGCCCAGGCGCAGTGCC
ACCCTGCCCCCACTGGAGAGCATCTCTGGGTCTCACCTTT
GGGGGAGAGGGTCCCTGGGTGCCTCTTTTACCTCCCTCTC
CCCCTCCCCAAGCACAGGTCTGCTTGAGAAGAGCAGCTCC
TTTCCCTGCCCTGTCTGGTCTTAAGGGAACCAAGCCCCAG
CCTGCCATGGCCCAGAGAGACGCAGGTGTCTCTGTGAAGA
GCATCAGTGCCAGGCTCCAGACCCTAACCATCCCAGAGAG
AGGAGTGACGGTCCCATGATCAACTAGATAAGGGAGAAAA
GGGAGCGAGATGGAAAGAGAGGGGTCGTTATGTGGTCACT
GCTCTGTCACTCTGCAGCTGGGGGTCTCTGCACAGTCTGT
TTCACCCCTGCAAGCTGTGTCTATAAAACAAGGGTGCTGG
AGGGAGTCAGGGGACAACTTGGAAGACCCACAGGGTTTGA
ATCCAACAACCTGGGTTTAAATTCCTGCCCTGCCACAGGC
TAACATGTGTGAACCTAGTCAAGTTAATTAACCTCCCTTA
GCCTGTCTCCTCATCCTTACAATGAGCACAATAACCCATA
TCTCACTGGTGTCCATGAAGATTAAATAATACAGGGTGAA
TATCTATCTATAAGTTGTGTGCAGTCCAAGATGCTCTGAG
AGTCAAGTGGTTGAGAGAAAAGACTCTAGAGTCAGACAGA
CTTGGGTACCTTTGAATCCCAACTCTGACCAATCATTGCT
GTGCAACCTTGGGCAAGTAACTTAACTTCTCTGTGCCCAT
TTCCTCCTCAGTAAAATGGGAATAAGAAACTCAACATGGA
GAGATGAATCTTCTGTTGACAACACCAGACCCTATCAGAG
TACCTATTTTACATTCTCATGGCATTTTGAACTTGACCTT
AAAAGTATTTGTCACAGTTGGTAATGATACCTTTACACAC
TTTATTTTGGAGTTGCCGGGCGCGGTGGCTCACAGCTGTA
ATCCTAGCACTTTGGGAAGCCGAGGCAGGCAGATCATCTG
AGGTCAGGAGTTTGAGATCAGCTTGACCAACATGGTGGAA
CCCTGACTCTAGTAAAAACACAAAATTAGCCAGGTGTGTA
ATCCCAGGTACTTGGGAGGCCAAGGCAGGAGAATCACTTG
ACCCTCTGAAGCAGAAGTTGCAGTCAGTTGAGATCATGAC
ACTGCACTCCAGCCTGGGCAACAACAGCGAAAACTCCGTC
TCAAAAAAAAAAAAAAAAAATTATTTTGGATTCACCCAGC
AGCCAAAAATGTACCTGTTTCTGCTCATCATTGTAGCTCC
AGAGCCTAGCACAGTGCCTGAAACACAGTAGGTGCTCAAT
AAATATTCTTAGAATGACAAGAGAGTGACAAAGAGTTCAG
CAGCACAGCACAAAGCAGGTCTGGATGCTTAACAGGTGAT
GGATACTGTTAGGACTATTAGACAGCTCCTGCTCTCTCAG
GCTTTTCTCCCACACCCAATTATCCTCTGCTGTCTCTTCC
TTGGGTCTAAGTTCTTCCTGTGAGTTACCTAAATACCCCA
AGCAGCAAAGCGAGTCCATTTCCTTTTCTTTTTACCTTGG
GTCAGATAAGAAACATTTTCCATACTTTTTAGATTTAAAG
ACCCCGTTGGAGTCCGCCCTTAAGTCTCCCTTTAGACTTT
CCAGAAACTAAAATAATCCCTCAAGTTCCTTTACTCCTTT
GTTACACAGCATGCTCCTTGCTTCATTGATTTTCCATGTG
GCTCTGCAGGAGGTTTTAAGGTCAGTAACCTCAAACTCCA
CTGTCCCAAAATGCCCAGAAGCCAGAGAACCCTGGGTCCA
CAGGATGCCGGCATTACTGGGCTCCCTCAGTTTCCACCCT
AGTCTGATGCCTTGTGGTGAGAGGCCACAAGTCCACAGGG
TAGCCCATCAACCCCTCGCTCAGCTGGAAGTGCTCCTGTG
TGCCTGGTTTCCTCTCTTGCCCAATCTTTTGTATTTTTTT
TTAATTAATTAATTTATTTATTTTTTAGTAGAGACAGGGT
TTCACCGTGTTTGCCAGGATGGTCTCGATCTCCTGACCTT
GTGATCCGCCCATCTCGGCCTCCCAAAGTGCTGGGATTAC
AGGCTTGAGCCACCGCGCCCGGCCTCTTGCCCAATCTTAA
CACATTTTACAAACAGAGAAACTGAGGTCAGGAGATGTCA
AGTTCACACAGCTTTTTGGGCAGCACTGCTTCAAGACTAT
ATAGAATGGCCAGGCGCGGTGGCTCATACCTGTAATCCCA
GCACTTTGGGAGGCCGAGGCGGGTGGATCACCTGAGTTCA
GGAGTTCAAGACCAGCCTGGCCAACACGGTAAAACCCCAT
CTCCACCAAAAATACAAAAATTAGCCAGGCATGGTGGTGC
ACGCCTGTAATCCCAGCTACTCAGGAGGCTGAGGCAGGAG
AATAGCTCAAACCCAGGAGGCGGAGGTTGCAGTGAGCTGA
GATCGCACTGCTGCACTCCAGCCTGGGTGACTGAGTGAGA
CTCTGTCTCAAAAACAAACAAACAAACAAAAAAAGACTGT
ATAGAGTCAGAGGCCATCAGCCAGCTGGGGCGCTGAGCAG
CATCTCCGCTCTGCCCTCCCTTCCTTCTCAGGAACCCACC
TCACAATCCCTCTTCTGTTCTTCTTCCTCCTTGGTCTTAT
CTCACCCAAGCGAGCATCCTTAAGAAGTGAAGACCTCTAA
GAAGAAGGCTCCAGCCATCTTACCCTTGACACGCAGAGCC
TTGAGTCTCAGCTGGTGCCTGCCAGGCCGTGGGGCCCCCA
AATCCAGCACCTGGGACAAGGTATAGAGAGGCACCCGCCT
CCAAGGAGGGACAGTGGCTCAAAGCATGGCCCTTATATGA
CAAAGCCCGCTGTAGGTGCCGATCCTCTTCCTTTCTCCTC
CCCACAACCAGCCCCGTCACGGCCCCTCTGACCCCCACCA
ACCCACAGGTGCACATACACCTAGCCCCTTTCTGCCCAAA
ACAAATCACCAGCCACTTCCTCTTCTAACCACTCAACCAC
CGACCCTGTTGGATTGGAATCAAAGGAGTTTTTACTGTCA
GCCCTTCCTCCCTCCACAACGACAGTCTTCCCCCCACAAA
AAATATCTAGATGAAGATAAAGATAAATTCCAGTCATCGT
AGCATGACGGGTGACTCAGACGCTGGGCTACAGGAAGCCT
GAACAGACAGGCAGACCCTCTGAGAGGGTCAATGGCTACA
TTTCCCCGCTGGGCACACACTAAGCCCCCTCCACTGCTAG
CTCCCACTCCCAAGCTTGCCCTGAGTGGGTGGTGCCAAGG
GGCATCACCAGGGAAAGAAATCCATGCAGCAGGAGTGGGG
CAGGGCTTGAGTCCCAGGGGAATGCCACTTCCTCTGAAAG
CCTCCAGAGAGCTGGGAACCTCAGGCTGCCCTAAACAATA
GCCCAAGGCGTGGGTGCCCAGAACAGTGCCCCGGTGCCAC
ATCCTGCCATTCTTCTCACAGACCACACCCTGCCACCCTT
CCTGGCTACACCCGATCCTATCTCTAATGTTTACTCAGAG
CTGGGAGCTGGACTGGCTGTAGGCTTGGGACAAAGCTTTC
CTAAGAGTGCCTCTCTCCCCTTCCAGCCTCTGGAGGCCCT
GGGGGGGATCAGATCCAGGGCGCGGCCGGTCTGGTCTAGC
CCAGCTCAGGGGGGCCACAGCCAACACTCCCTCGGCTGTT
TCCAGGGTGGCCAGGGTGGCATTCACCTGGTAGAGCGGCC
AACACCAGACAGAGACTGGGTAAACTCCCAAGCATGGGAG
AAGAGGTGCTTCCCCGCAGCGCCTCAGGGACAGAATCACA
GTCCAGCCTGAGCTTCTGTGGCTGCCGTGACTCAGCTGAC
CCTGGCCCAAGGGCACAAAGGAAAGCAGTGGCCAGGGAGA
CACTGTAGCTGTGATGTTCCCACCTGGTCCTCGGGCCTTG
GAGGCACCTGAGTCTTCTCCCAACCCAGTGAGTGGGTCAA
TAAAGAGACAGATGGGACCGCTTGAAAGCGCCGCTGGGGC
TCCCAGTGTGATGTGGGCCTCCAGAAGGCCCAAACTGAAA
AGAGGTCAACAGTGTCTCCAGGAGGTCATTCTCTGGAGGC
CTTCCTGCCTCTAGGACCCAAGCCTGTCTCCAGGTTCTCC
TGCACCCCAGTGGTGCTAGAAGGCAGGGGCAGGCCTCATC
CTTGTCTCCCAATGGCAAGGCCAAGCCTGTGGCCTGGACA
GGTGAGCACCTCTGGCTTCCTGCGGGGACAGTGCTCATCC
TAGGGCCAGGAGATGCAGAAATTGTGCAGCTGAGGCTGAC
TGGCCATGTCAAAGGCCCCTTGGGGGATAGCCCTGAATAT
TGACCAAAGGAATGGGAGGCAAAAAGCCAAAAAGCAAGCA
CGCGGTGGTACAGCACTTACTTGGCTGCAAACACTAAGTG
AAAGGCTCTTCATTTACATCCCTGCTTAATCCTCACAAGA
ACACTAGAAAGACTAAGGCTCAGGGGGCTGGAGCGCCGTA
CTCAGGGCCCAGTAGAAGTAGCGTTTGAACTCAGGCCTCA
CTGATGTCTAAATCCACATCCTTTCATTTATCTGCTGATG
CCCTGGCCACGCTCCTCAGCGCGAAATAACAGGCTCTGGT
CCAGCAAAGGTAGAATGGCCACTGTCTTCACCTCTTATAG
GATTGCAGTTGTTTTTGACTTGAGTCATGGCCAAAGAAAA
CCGAGTCAAAAGAAACCCAGGCAGCTCTGGCAACTTAGGG
AAAAGACTTCACCTCTCAAAACTTCCATTTCTTCATGTGT
AAAAGAGAGACTCCAGGAACTATTTTGTGAGTAAGAGATA
AGGTATAATTATAGAATCTGGTATAGAATATATGCTCAGG
GAAGGAGGTAAAGAGAAAGAGCCCTAAAGGAGGAAGGAGT
CCCTCTCCCTCCCTACCCCCAAGGGCAAGGGGGAGAAGGA
CTGGCACCCTATTCTCCTCCCCAGCCAGCCCACCTCTTCT
GGAGGCAGGTGGGTGGGTGTGATGACCCAGCATTGCTGGG
AAGCCTCCTGGTGTGGCTAATGGAAAAAGGACTTTATCAC
ATGGACCTGTGTCTGAAGACTGGCTCTGTTACATACCACT
AGACGTGTGACCATGAGGAAGTTTCAGTTTCTCTATCTCT
AAAATGGAACAAATAATACCTACCCCATAGAGGTAGAGAA
GACTGAATATGACGGTGTTTGTGAAAATCAAAAAAATGTT
TGCTCCCTGACCCACCCGCCACCCCCTTCCCCAACATGGT
CAAACAAGCAGAAGATGTGCACCTGCAGAACACCGGGGCC
CGCCACCCTCTTCCTCCTCCATCTGCTCCATGGAGGTCTC
CCTCCCTAGCCTAGGTTATCAGTTTTCTGAATGCCCTGTT
GATGTCCCCAACCACCCTGGAAGCCCCAGCAGGTGCCCCA
CAGTGCAAACAGGCGGAAAGGCTACACATCTGCCAAGGAA
GCCCCACATTCGCAGTGCCACCGCTTATCTGGCCAAGCCA
CGGTGCCTTCCCTTCCTCGACTGATGACACAAAAGCTCTG
CAGAACTCATGAGCTCCCTCATTTCCTCTGGAGCCCACGA
GGGTGAAGTGCTATTCCATTAACCCTTGCAGCCTTCTGCC
AACCCCGGAGGGAGAGGAAGGTGGGGACTACAGGGATGAC
CACAGACAGGGGAAAGGACAGGCGCAACTCGTCTGCAAAC
AGCCGTGTTTACCTGCCAGGCTGATGAAATCTCACCTTTG
CCAAACACTCCTTCTCCCGGTACTGGGGTAGGCTGGGCAG
CATTGGCTTCTGCTTGGTGACAAATCTAAGCCATGTAGAC
TAAGCCCTCACAGTACGTGGTGAAATGAGGCTCTGAGAGA
CACGCAGAATTGGTTCAAACCCAGTATCCCTCTTAACTAG
CCAACTAGTTTAACTCTCTCAGCCTCACCATGTCACCCAG
GCTGGTCCTGAACTCCTGGGCTCAAATGACGCTCCTGCCT
TTATTTATAACTGGGACAAATAGTAATATATACTCACTAG
TGAGGTTTCAAAGAGTAAACAAGACAACATAGGCAAAGCC
CAGTGCCTAGCACACAGCCGTGCTGAACAACTGTAATGGA
CATTGTATCATTGTCATCTAGATTAGGAGGTGAAGGGTGG
AAAAGTGGGAAGCCACTGGGTTCTAACTACCAGTGGCTTC
TAAGTGGTTCTAAGTCTCAAGTGAATCATCTGAAGTAGAT
CATATTATCATCTCTACTTTATAGATGAAAAACTTGAGAT
GCTTGAGACTTAGAACCACTTAGAAGCCACTGGTACTTAG
AACCCAGTGGCTTCCCACTTTTCCACCCTTCACCTCCTAA
TCTAGATGACAATGATAAAATGTCCATTACAGTTGTTCAG
CACGGCTGTGTGCCAGGCACTGGCACACAAGTATTCAGTG
AATTAAGTCTCAGTGAATACTTGAGACTTAACCTCTTCAC
ACCTCAGATTCATTGTCTGAAATGGGGGCTAATAATACTT
CCTCTCATGCTTGCTGGAGAACTGATAAGTTATTATATAG
AAAATATTTAGCACAATGCCTGGCACAAAGCAGACTGGCA
CTTAGTATCGTGGTAGCTAAATGAAGGACTGTGCTTCCAG
GAAACCTCTACCAGCCAGACCATTCAGCCCCAAACCAGTA
TGTTTCCAAGGCCTCCTGCCACCTTTTTTTTTTTTTTTTT
AATAAAGATGGAATCTCACTATGTTGCCCAGGCTGGTCTT
AAACACCTGGGCTCACATGATCCTCCTGCCTCAGCCTCCC
AAAATGCTAGGATTACAGGCGTGAGCCACCGCGCCCAGCC
ATCTAAGGCCCTTGTTTTTTTTTTTTTTTTTTGAGACGGA
GTCTTGCTCTGTCACCCAGGCTGGAGTGCAGTGGCCAGAT
CTCAGCTCACTGCAAGCTCCGCCTCCCGGGTTTACGCCAT
TCTCCTGCCTCAGCCTCCCGAGTAGCTGGAACTACAGCTG
CATGCCATCATGCCCAGCTAATTTATTTTTTTATATTTTT
AGTAGAGGCGGGGTTTCACCGTGTTAGCCAGGATGGTCTC
GATCTCCTGACCTCGTGATCCGCCCGTCTCAGCCTCCCAA
AGTGCTGGGATTACAGGCTTGAGCCACCGCGCCCGGCCTA
GGCCCTTCTTAAATGCATTTCAAATATCAGCCTCTACGCA
TCTGTGAGCCCATAGCCCACTCCCAAAATGAGCACTTCCA
CACAGCATCCTGGCATCCCAAGGGCTCAGGAAAGGTTTCT
CTCCCTCTTCCCACCTCAGGCACCTAACTCACTGCAGAGG
CAGGAGAAATGGGTCCACGATCCAGATGGGTAAGTGGTAC
AAGAAAGGAAGAGGAGTCAGTACATTTCATTCACCAGGAA
AGCCACCAGGCAGTGTTGACAGGCGCACAGCCTTGAATGC
AAATAGTCAGCAAACATACTTCGGCATCGTCCTCTCCTCC
CTGGGATTGTCTCCCTAACACTCCAGAAAAAAATATATAC
CTTGACAGAAGGTCTAAGGGCTCCCTAAGAGATTCAAGCA
TCTAGCTCCCAGCTTGGGCAGCCCTTGAGGAGGTGAGCAG
CAGCCCTGCGATCACCGTGGCCAAGGCCCCAAGCCAGATT
GGCACACCAGCTTCCCGCTGGCGCAGCCCGCTTAAGCCTA
TGGTGTCGCCCACCCCAGGGGTTCTAGGTGGGACAACACT
CGTGCCTCATGTAAGCCTAATCACCACTAGCTCCCCTAAC
ACAAGCTCGCTCATCGGACAACCCAATTTAGCAGCTCTTC
CTCAGGCAGCATTCATTCTTCCAGTGAACAAAGTGTTCCA
TTCTTTTTCTCTCCAAAGGCTGCATTTCCTCTCCCATTAT
CTACCCTATTGTCAGCCAAGCCTGCCACTAAAGCAAGATT
TCTTCTTTCATTTTGTTATTTTCATGGTCCTCTTTATTTG
TGGGTGGCTGTTTGTTTTTCCTGGCTTTGGTGCCTTTTCA
AAAAGGGCAGGGAAGCAAAGGGACAGAAGTAGTTTAGTCT
CTGTTTTCATCTTCAATGCTCATCAAACAATTCCCAAAGC
AGCCAGCTTTCACCCCAATCTGCCCAGAACCCCACCTTCC
ATCACCAGCACCCTTTGGAAACTGAGGCAGGACCACCTCA
ACCAAGACTTGGCCAGGGGGTGAGATGAAATACGACCCGG
AAGGGATCCTGACACATAGAACCCAAAATACTAATAATAG
TAAAAATGAATAATGGTGACATTCAAGATTATTTAGCAAG
GGAATCATGGGCACTGACCAATCCACTGAGGCTCTTGGGA
CAATCAGATGAATTGGCAGTTGCCAGCCACAAACAACTGG
CTGAGTCACACTGGTATGAGGCAAAAGACCCCAATTATGG
CTAACTTTATTTTTCAGAGATGGGGTCTTAGTCTGTCACC
CAGGCTGGAGTACAGTGGCACAATCACAGCTCACTACAGC
CTCTCAACCTCCCAGGCTCAAGTAATCCTCCCACCTCAGC
CTCCCAAGTAGCTGGAACTACAGGTGCATGCCATCATGCC
CAGCTAATTTATTTTTTGTAGTGACAGGGTCTTCCTATGT
TGCCCAGACCGGTCTCGAACTCCTGGCCTCAAGCTATCCT
CCCGCCTTGGCCTCTCAAAATGCTGAGGTTATAGGCATAA
GCCACCATGCCCGGCCTATGGCTAACGTTTATTGAGCTTT
TACTGTGTGCCAAGCACTGTTTGAATCACTTTTACTTACA
TTAATTCATTTAATCTTTATAATAATCATCTGAAGTAGAT
CATATTATCATCTCTACTTTATAGATGAAAAACTTGCGAT
GCTGGCTGGGCGCAGTGGCACACACCTGTAATCCCAGCAC
TTTGGGAGGCCAAAGTGGGGGAATTGCTTGAGCCCAAGAG
TTTGAGACCAGTCTGGGCAACATGATAAAACCCCATCTCT
ACAAAAAACAGAAAAATTTGCCAGGCGTGGTGAGGCATGC
CTGTACCCCAAGCTACTCAGAAGGATGGCTTGAGTACAGT
AGGTTGGGGCTGCAGTGAGCCATGATCATGCCACTGTACT
TCAGCCTGAGCTACACAGACCCTGTCTTTTAAAAAAAAAA
AAAAAAAAAAGCCAGAAAAAGAAAAAGAAACTGAGACACC
AACATGATTTGAGCCCAGGCAGTCTAGCATTAGAATCCAC
CTCTCAATCAGACCATAGGAATCAACTACTTATAAGTTAA
GCATAATCTATAAGGATTTAGCCTTTTAATTCCTTCATTA
GTCCTATGAGATAGCTACTATGAGGACACAGAGGTGTAAG
GAGGCTCAGCCATTGCCCAAGGTCATAGCCAGTGAGTAGT
GACCAGGAAACTGAACCCAGAGACTGGTTAATGAATCTCT
TCTTTTAAGTGTTGGATTATACTGGCTTCTCTTCTACTAG
TCAGAGGTCCCAAGAGCCATGGAAGGTTATCTCCTGGAGT
CCCCACCCTCCCACCTCTGCTGGGCCAGTGCTGCTCCCAT
GATGGAAGTCAAGGGAACCAGGCCCTTTGCCCTGGTACAG
ATGATGCAAGGGAAGTAATAGTCAACCTGGGGCAGGAAAA
TCCCTGGTTTCACAGGCTACAAGCTTCGCTCACTCCTGCC
AGCTATGCCAAGGGACCAGGTGAACATGGATGAGGAGCTC
AATGGAGCCTGCCTGCGCCACTTGCAGACACAAGGTGACT
CAAAGCCAGAGTCCTACCCACAGTATCTTCCCCATGAATG
AGGTTTCTCGTGAACAAAGGGCAGCATTCTGGAGGGCTCC
AGGCTGCCCAGACCCTGACTCCCCTTACATTCATCACCCT
TCTGTTTTCTGGCCAGTCCTCCCCACCACCTATGCCCACA
TCTGCCAGTTAGCTTTGTATTCATTCCTGAACTTCCAATA
GCATCAAGCAGAGCTGAGTGTTTATTAGACCCTGGCAACA
CATATGCCTAATGAATAGTTGTGGTCACTCTTATTTTATC
AGTTTTTTCCTAAATATAAAAGGAGTGTGTGCTTACCATA
GAAAATCTGCAAAACAAATTTTTTTTGTTTTTGTTTGTTG
TTGTTTTTTGAGATGGAGTTTCGCTCTTGTTACCCAGGCT
GGAATGCAATGGCGCAATCTCGGCTCACCGCAACCTCCAC
CTCCTAGGTTCAGGTGATTCTCCTGCCTCAGCCTCCCGAG
TAGCTGGGGTTATAGGCATGCACCTCCACGCCCGGCTAAT
TTTGTATTTTTAGTAGAGACGGGGTTTCTCCATGTTGGTC
AGGCTAGTCTTGATCTCCTGAGCTCAAGTGATCCAACCAC
CTCAGGCTCCCAAAGTGCTGGGATTACAGGCATGAGCCAC
CACGTCCAGCCAATCTGTGAAATTTAAAATAACATAAAGA
AAGCAGGTTGGGCAATGATGACTCACATCTGTAATCCCCA
GCACTTTGGAAGGTTGAGGTGGGTGGATTGCTTGAGCTCA
GGAGTTTGAGATCACCCTAGGCAACATGGCGAAATCCCAT
CTCTAAAAAAATATGAAAAAATTCCCCAGGTGTGGTGGCA
CACACTGTAGTCCCAGCTACTAAGGAGGCTGAAGTGGGAG
GATCACTGGAGGTTGAGGCTGCAGTGAGCCATGATCACGC
CACTGCACTCCAGCCTGGGCAACAGAGCAGGACCCCGTCT
CCAAAAATAAATTTAAATTTAAATTTAAAAATAAGAAAAC
AATTTTAAAAATCACCCATTTCACATCCAGGAGGTGGCCA
CTGATAACAATTTGGCCTATTTTTATCAAACCTTTTTTTC
TGAAGGTGGTTTTGTTTTTCATTCATAAGCAAGTTTTTTT
TGTTTTTGTTTTTGTTTGTTGTTGTTTTTTGAGATGGAGT
TTCGCTTTTGTTGCCCAGGCTGGAATGCAATGGTGCAATC
TTGGCTCACTGCAACCTCCACCTCCTAGGTTCAGGTGATT
CTCCTGCCTCAGCCTCCCGAGTAGCTGGGATTACAGGCAT
GTGCCACCAAGCCCAGCTAATTTTGTATTTTTAGTAGAGG
TGGGGTTTCTCCATGTTGGTCGGGCTGGTCTCAAACTCCC
AACCTCAGGCGATCCACCTGCCTCGGCCTCCCAAAGTGCT
GGGATTACAGGCATGAGCCACTGCGCCCAGCCTCGTAAGC
AAGTTTTTATATTTATTTTCTCCCACTTTATAGTACATCA
GCAGTTTTCACGTTACCAAAAACTGGATATTAAAAATTAT
TCGTAAAGCCATATTTAATGGCTGCACATCTTCCACTCTA
TGGCTGTATCATGATTTCCTTTATCCCCATGCCCCATGGT
TGAAATGATTCAACTCTTTCAATTTCACGTTACTGAAACC
TCCTCCTGACCCCTAGGGACATCCACCCTCCCAACACCTC
TGCCAGGTCACAGCCACTCTGCTGCTGTGACAGGAGGGAA
GGCAGGGCCCCTAACAGTCGGCGGACCTCGCCTGCCCTCT
CTTGATGGGCTGGAGACAAAGGGGTTTAGGACAGAGAATG
GAAGCCAGGACGGGGCTAGAAAGCCTGGGCCCAAGGGCCT
CTGCAATGCCACGGCACGTATCTGTGTTTCTCCAGCCTTG
ACTTCCCCTTAAAAGATAAAGAGCACAATAGATTTTCACT
TCACACCCAACAGGATGGCTATTACCCAAAAAAAGAAGGA
GAAAGAAGAAGAAAAAGAAAAGAAAGAGGAGGAGGAGAAT
TGGCAAGGATGTAGAGAATTTCTGATGGGAATGTAAAATG
AAAAGTGGTGTAACTGCTATGAAAAACAGATGGAAGCCTG
GGCAACATGGTGAAACCTCATCTCTACAGAAAATACAAAA
ATTAGCTGGACGTGGTGGCTCATGCCTATAATCCCAGCAC
TTTGGGAGGCTGAGGTGAGTGGATCACAAGGTCAGGAGTT
CGAGACCAGCCTGGCCAACACGGTGAAATCCCGTGTCTAC
TAAAAATACAAAAATTAGCCAGGTGTGGTGGCGGGTGCCT
GTAATCCCAGGTACTTGGGAGGCTGATGCATGAGAATTGC
TTGAGCTCAGGAGGTGGAGGCTGCTGTGAGCCTACATCCC
ACCACTGCACTCTAACCTGGGTGACAGAGCAAGACTCTGT
CTCAAATATAAATAAACACAAAAATTAGCTGGGCATGGTG
GCATACACCTGTGGTCTCAGCTACTTGGGAGACTGAGGTG
GGAGGATCGCTTCAGCCTGGGAGGTTGATGCTGCAGTGAG
CTGTGATCATGTACTCCAGTCTGGAAGACAGAGTGAGACC
CTGTCGAAAGAAAAGAAAGAAAGAAAAGAAAAGAAAAGAA
AAGAAAAAGAAAGAAAGAAAGAAAGAAAGGAAGGAAGGAA
GGAAGGAAGGAAGGAAGGAAGGAAGGAAGGAAAAAGAGAA
AAGAAAAGAAAAGAAAAGAAAAGAGAAAAGAAAAGAAAGA
AAGGAAGAAAGAAAGGAAAAATAGGATGGCGGCTCCTCAA
GAAATTAGATACAGAATTACCATATGATCCAGCAATTCCA
CTTCTGGGGATGTACCCCCAGAACTCATAGCAATATTACC
CACAGCAGCCAAAATGGGAAACAACTGAAGTGTCCATCAA
TGGATGAATGAATCAACACAGTAGGATATATACATGCAAT
GGAATAGCATCAGCCCTAAGCTGGAAGGCAATCTTGACAC
ATCTACGATGTAGACAAATATTGAAGACATTATGTTAACT
GAAATTAGCCAGTCACAAAAGGTCAAATATTATATGAGTC
TACTTACGTGAGGTACTTAGAATAGCTAAATTCATAGAGA
CAGAAGGTAGAATAGAGTTACAGGGGCTGGAGTGAGAGAG
GAAGGGGAAGCTATTGTTTAATGGGAACAGAGTTTCAGTT
TGGGAAGATGAAAAAGTTTCATGGACAGATGGTGGTGATG
GTTGCAAAACAATGTGAATGGACTTAATGCCTCCGAACTA
CACATTTAAAAATTGTAGGCCGGGCGAGGTGGCTCACGCC
TGTAATCCCAGCACTTTGGGAGGCCAAGGTGGGCGGATCA
TGAGGTCAGGAGATTGAGACCATCTTGGCTAACACGGTGA
AACCCCATCTCTACTAAAAATACAAAAAATTAGCCAGGCG
TGGTGGCGGGCGCCTGTAGTCCCAGCTACTCGGGAGGCTG
AGGCAGGAGAATGGCGTGAACCCAGGAGGTGGAGCTTGCA
GTGAGCCGAGATCACGCCACTGTACTCCAGTTTGGGCAAC
AGAGCGAGACTCCGTCTCAAAAAAAAAAAAAAATTGTAAA
TTTTACATTATGTCTACTTTAATCCAATTTTTTAAAAGAT
GGAGAGAACAAAAAACTGCTAATAAGTTATGCTTTCAGGG
CATCTTTAATCTGCAAATGGGCAGAGACGAGACCATAAAC
ACAGCCTCACTGACTGGCGAGGGGACACCATGGGGGCAGC
AGGGCTGGGGAACAGCTGCCCTGGGAGAACCTGTGTTCAC
AAGGCCATAATTAACATCCCTAATTGAAGTGTCTAGAAGC
AGCGAGACCCAGACAGTGCCAGACCTGCCCGACCAACTAG
AAGGCCTTCCCTCGCTGCCTCTAGAAACAATTAAAGGCTT
CCATGCACAACCCAGAGACAAGGTGTATTTAGGATTTCTC
AGCAGAGAGTTAAAGGGACCCGGACGACAAGAAGATAGGG
ATAGAGGGAGAAATTCAGTCTTCCCCTAAAATCAGTTCCC
CGACTTTCCTAGAAATCCTTTCCCGTTGGACGTCCATCTT
AGAGTTGGCGGTTTCAAGGCAAGCACTGAGCTGACGCCTG
TTTCCAGAACAGCTCTGCCCCTGCCTTGCCGTACAACCCT
GGGAGACCTACTGTACGGCTCAGGACCGTGGAAGAAGGTT
TACTCCTGGTGCCCTCCCCGCCTGCAGAGGACACAGCACA
GTGGTCCAGACCCAAGCTCTAAACCAGAAGGTCTGTGCTC
ACAGAAGGGAGTGGCAGGACAGGGGCCACCTGGGGAGAGG
AAGAGGACTGGGCAGCTTTCCCAGTTTGCAGGGACTCATC
CATTTGAGGTCACAGATGCTGGCTTCTGTGGGCCACCCAA
GCCATCCTTTTCCTTTTCAATGAATGACAGGCAAGCCCCA
AAGTCCCACTAGCCCTACGGTTCATTTGATGCTTCCATTT
TCTGATTTGGTGCTTTACTGGCAAAAATTATCCCAATTCC
TACTTAACCAACAACACATCACAGGGTTTGTTGTGTCTAC
AGGAGCTGCCCGTGCTCCATGGTGTGATTAAGAGCACAGG
CCGAGCTGATGGCAGCCCACCCCAAGGGAGCCTTGGGAAT
TTTCTGTGGAGACTGAGAAAGCCACCGGCATCTTTGTTGA
CCTCTGTCCAAAGAGGGAGACAGATGAGCATCCCTTCCTG
GCCCTCTCTCTGCCTCCATTGGGCCATTAGCGCTCCCTGC
AGTGCTTCCCTTCCCCCACTGCCTGCAGACCTGACCCAAG
GGAAGGAGGTCAACAACGGGGTCACTGAAGGCGCCCAGCT
CAAAACCAGCTCAGTTGCTTAGGAAGAATTTAACCCTGTC
CCTCCTGGCTCATGACTCTTCACCTTCACAGATCTACCTG
TATGGAGGGGAAAAAATAATTGCAGAGAGGGTCTAGAAGG
GCGCAGGTGAGAGGTCTGTGGTGTGTGCAGTGGAAAAAGC
AGAGGGCTCAAGTTTGAGTGTCAACTCTGCCACAAACTCA
ATGTACGATCCTGGGCTCACCTAATTTCTCTGAGCCTCAT
CTTTCCCATCCGTAAACTGGAAGTTAAAATACACGCACCA
GATCCCTAGGAGACTCGGCACAGTTATTTTCTAAATGTCA
ACGCCCTTTACACACTTGGTCTGTAAAGCCCCATACATGT
GTAAGGATTCTGATGCCTTTAACTCACTACGGGGTCTGGG
ACAAACCACCCAGCCTTTCAGGTCTCCAGTTTTTCCATTT
GCACATGGAATGAAATATTACTTCTTCTCTGAGAGACAAA
AGTATAGGTAGGGGAGGGCTCCCAGGACTTTAACGCAGTG
GAAATAAAAGTGTTGCTAAACTTCTGACTTCCATGTTCGA
GTTGTAGCCCAGGGCAGGCCACACATGGAAGCTCCTCATC
AGAAAGATAATGACAGTGCCTGCTATTTACTGAGTGATAA
CAACAACCTAAGCACTTCACAGATATTTTCCGCAGGGACA
AAACCCATTGTATAGATGAGGAAACTGAGGCTTACTTCAA
GACAGAATTCCACTTACGGTATGCCTGACTCCAAAGTTCC
AAACCATAGCACAAGATATTTGAGAAGAGGTTACTTTCCA
CAGACACTCCAAACCCCAATTAACCCTCTCCGCCTGCTGG
AGTTGGGTGCCAAGGGGACAGCCACATGGTCAGGGGAGGG
GTGCCCCCCACACCCATGCCACCGCCCTCACTTCCTGTCA
GGCCCTGCAGGCATCATCCTGAGCACCTAGGGTCCAAAGG
TCAGGTGCAGGCTGTTTATTATTAGAAATTGCAATTCACC
CGCAGTTGGGTTTTGTGAATGCGTTTGTGAATGCGGTAGC
TTCATGCCTCAAAGCAGTCCCTCAAAACTATATGTAAATT
CCATAGGTTTCACAGAAATCAATCCTATGTAGTGTAGAAC
TGTCCCCTTAGTGACCAGTTAGGGTGGGAAGAAAAGGCAG
TGTGCTCTCAGCCAGACTGTCATTTCAGTCACACCTGGGA
ACACCCTACCTACAGCTAGCACGTGAGAAACAGTTTCTTT
CCTTCTCTGGGCTGATCCCTGGGGCCAGCATGGCGAGGTC
CATGCCCCAGTCCACCTCCCCCCGTCCCCACATCCCCATG
CTGATACACTTGGGACACCAGCTCTCACCCTTGCTTCTTT
GACTGAATGGGGGTCACTCCAATAACACAATAACCACAGC
AACAAATAGCAACGGTAGCCAACGCCTGGATAAGATTCCC
ACGCACTATTCTAGACTCTTCTAATGTGACCCTTTTAATG
TTCTCTCTTCTCAAGCGAGAGCATCGTGATTAATGGCATT
TCACAGTTAGGAAGCAGAAACACAGAAAGGCTAAGTAACT
TGACCCATGCTGCACAGCGAATCTGCATGTAGCAACCGAA
GGAGGTGTTACAGGAGACAGTGCCTGTCCCCATCACACAC
CAGGAAACTGCTTCCCCTCCTTTCCCAGACCCCACAGAGG
CCATGCCCATGACCCTAGGAGGAGCAGCCCCCCAAGTCCA
AGTAGGCCCAGGAGAACTGAACTGTCCCCACCCCAGAACA
GACTTCAACAACCACCACACCACAGTGACCATCACACTAA
TATCAGCTCCCACTTACCAGAGCCTTCGATATTCCAGGTC
CTATACTAAGGACCATAATATATATACATCACTTCATTAA
ATTCTTTTAATCTCACAAAATAGGTGGTTTTTTTTCCCCA
CTTTGTAGGTGAGAAAACTAGGGTTTAAGAAGGTTCTGAG
GCCACAGGTGGTGGCTCACACTTCTAATTCAAGCAGTTTG
GGAGGTTAAGCCAGGAGGATTGCTTGAGCCTAGGAGGTTA
AGGCTGCAATGGGCCATGACCATGCCACTGCACTCCAGCC
TGAGTGACAGAGCAAAACCTTGTCTCAAAAAAAAAAGGTT
CTAGGTCAGGTGTGGTGGGCCCACACCTGTAATCCAGCAT
GCTTCAGGAGACCAAGGTGGACTTTGAAGACTAGCCTGGG
CAACATAGCAAGACCTTGTTTCTACAAAAAAACTTAAAAA
TTAGCCGTGTGTAGTAGCATGCACCTAAGTCACAACTAGA
ATCACTGGAGCCCAGGAGCTCAAGACTGCAGTGAGCTAAG
GTCGTGCAACTGCACTCCAGCCTGAGTGACAGAGCAAAAC
CTTGTCTCAAAAAAAAAAAAAAAAAAAAGGTCAGGTGTGG
TGGGCCCACACCTGTAATCCAGCATGCTTCAGGAGACCAA
GGTGGACTTTGAAGACTAGCCTGGGCAACATAGCAAGACC
TTGTTTCTACAAAAAAACTTAAAAATTAGCCGTGTGTAGT
AGCATGCACCTAAGTCACAACTAGAATCACTGGAGCCCAG
GAGCTCAAGACTGCAGTGAGCTAAGGTCGTGCAACTGCAC
TCCAGCCTGAGTGACAGAGCAAAACCTTGTCTCAAAAAAA
AAAAAGGTTCTAGGTCAGGTGTGGTGGGCCCACACCTGTA
ATCCCAGCACTTTGGGAGGCTGAGGTGGGTAGATCACTTG
AGGCCAGGAGTACAAGACCAGCCTGTGCAATACAGTGAGA
CTCCCATCTAAAACACACACACACACACACACACACAAAG
AAAAAGAAAAAAGTTCTGTTATTTGCCAGAAATCACAGGG
CTCAGAAGCAGAGCCAGGACTCAAACCCCAGTCTGATTTC
ACCTTGCCCCCAGCCTTCCAATCCAAGGCTACAGAGATGG
GAAAGTGGCTTTGTTCCCACAATGAGCTGTTTCACCTCCC
CAGACAGCATCTCTGAGGGTGGGGTCTGATCCCCTCACCC
CTTGCCTTGCCCAGTGCCTTTCACACAATGAGCTCTTGGT
AAAGCTTATCCACTGGATGAGTATCTCATTCATTCAAAAA
TATACTAAACCATTGGTTTTAAAAAGACATCTAGAGATCA
ATATTCCTTGATCCTGAACAATATAAGCATGCCCATGCTG
GAAACTGCTGTGCTGGATATCCCAGGAAAGCTGGTCACAC
TGATTCGTTTGGGTCCCAGTGGGACCAAAGCTGTGAGCAG
CATGGGTCAGGGCAGACAAGGAAAAGCGACTTGTCTTTTT
CCCAGGGTGGCAGCCCTGGGAACCCACTAGGCCTGGGAGG
GAAGGGAAAGTCTCAGTTACCAGGCAGTTCAATACGGAAG
GCAGCAAAAATGTCTTTGAATGGAAAGGAAAAGAACAGGG
TTCTGTTGGAATTTTTTGCAGGACAATGAGAGAACAGCTT
CAGCCTGAATGAATGAGCCACCCATTCTGAAAGTTCTCTG
ACAGATCCTCTGGTTCCCCATTGTCAACAAAGTCCTAGCT
CCTCGGCCTGTGTCCAAGGTTCCTTCTGACATGGATGGTC
TCCGCCTAACTGCAATCTAAACTAACACCATCTCTTCCCA
CCCCGGAGAGGCTCCTCTGCCTCTGTAAGTCACCAGTGTT
CCTTACAGCACCTGGTACAAAGGTGCCCTACAGATGCTCG
TCAGCAGAACACTGGGTCCAGAATCCATGCTCAACACACA
CTTACCAAATTCCCCCATGCTGAATCGAATCTGAGTTCAT
CCTTTCCTGAACCTCTGGCAAGAACCTTGAGCTTGGCTGG
GTATGGTGGCTCATGTCTGTAATCCCAGCACTTTGGGAGG
CTGAGGTGGGTAGATCACTTGAGGCCAGGAGTTCAAGACC
AGCCTGGTCAACATAGTGAAACCCTGTCTCTACTAAAAAT
ACAAAAAAGTTAGCCGGGTGTTGTGGCACACACCTGTAAT
CCCAGCTACTTGGGAGGCCGAGGCAGGAGAATCGCTTGAA
CCCTGGAGGCGGAGGTTGCAGTCATGCCACTACACTCCAG
CCTGGGCAACAGAGTGAGACTACATCTCAAAAAAAAAAGT
CTTGAGCTAGTCAGGGAGGAGGCTGTCAACCCAGAGAACA
GAGGACAAGCAACCAGCCTCAGGGTTAAGTGGCCATCAGC
TCGGTGTGGAGGATAATAACAGTTCAAACCTCACAGCTGG
AAACTAGGCCCACGATCTCCCTGCCTAACCCTCTCTCCCC
GACTGTCCAACACACACATTCTCTGTCCTGGCTCTTCCTA
GAGTCCCACCAGAGCTTCTTATCCTTCCAGTGAATCTGCC
CTTCAACAACCATCCAATGGCACCCAGCTTGGAGATGTGG
CTGGGATGCCAAAAATCACTACTGAAGGGTTCACTCTCCT
CTAAGCAGCCTGGGCTCCCACCAGAGGCCCAGCCATAAGG
CAGAGGCCCCGGGGGCTTCAGGCACCACCATCCTGGTGGG
ACAGAGTTCCTCCTACTAGAGTTCCCTGCCGTCTGGCACC
ATGGCCCTCTGCGCAATGCTGGCCCCTTGAAGACTAGATG
TTGTAGCTACGTCTAGTCAAAGCCACAGTTGGGAAAAGAA
TGAGGGAAAATGGGAAGAATGAGACCAACTTACGTGACAA
GTGGATGGAGGTAAGGGACGCACCTCCCGGAATGGGGACC
AGTGATGAGCCCTGGGCAATGTGGAGGCCAGCTCAGTGGA
GGGGGTGCCACAGGTGCTGCCCCTGCCCTCTCTTCCGGGA
CCCCCTGCACCCACACAGCCCTGGTGCCCGCAGGGCTCTA
TCTACTGCCCTGATCTCACAGCCGCCAAGTGAAATTCCAC
CAGCTCAGCACTTTTGCAGAGAGGGGGTTGTTTTGCTTTT
GCACCATTCTTTCCACAGGGTGGCCGCCTTGCCTGCTACC
CCTCTTCCAGGGTCCCCTCACACAGCTGCTCCCCTGTTAC
TCGGAGGGATCTCCCCAGGCCCCACTGCCTCAAGAAACTA
CGATTTTGTTCCAAGCATCACTGCCCTGACCTCATTTCAC
ACAGAGAAATCTGGAGCCTGAGGCCCGGCGGGCATGAGAG
TGGGAGGGAAGCCCATTCACCCTGCTCCCCAGGGCTGTCT
GGGCTCGCATGGGAATGCCATGCCGTCTAGAGGAGCGCCT
CCCCACGCGGGGCTGGGCTCAAAATGCCCTGTGCTAAAAC
CGTCCCCTAGTGCAGGCCAAGACACCACACACTCAGTCAT
AAAATTGTTGATCTGCTCCTCTTTCCTGTCCAGCCTCTTC
CCCACCCCACCCTCATGCATCTTCCCCCAACACTGGAGAA
CAGAATGTGCTTGGCTGGAGACCCGGATGTAATAAATTGC
TAGTAACAGAGACTCAATCTGAAAAACAAATTAATACAAG
GCCTAGCTCTTCCTTTCTGCTCCTCTCCATTCTCAACACT
GTTTCCTGCAAGGCCAAGCAGAGAAAGAAATGCCTCCCTG
GTCACAGTTGCTGAGAGGAAAATCAATTCCTCCCACCCTC
AGGACCACCAGAGGCTCCCCTCAACCCACCAGCATCTCCC
TTCATGAGCTCAAAAGCCAGGTCCCGAGGAGCCTGCACGG
TATGTATTTGTCTGAACTCTAATTGAGCTTTTGCTTCACA
TTTAATGGGCACCTGCTGAGTGCCAGGCATGGTGCCCTGA
TCCCTGACTAGGCGAGGTGGTGGCCGCTGGGGTGGGGTGG
GGAGGGGAGGCTGGGCCTGCGCATCCAGCTCTCTGTGCTA
AGCCCAGAGAGGTCAGGTCTGATCTCATCTGATCAGATCT
GTTTGACAGCAGGAACGACCCCTACCCCACACTGACTGTT
CCCAGTCACCTACCCCTCTGTCCCGGAGTGGGGGTAATGG
AACAAGAGTAAGAAGACACAGACAGACACAAAAAGGCAGA
ACCAGCCATCTCTGGAAAGAACAAGAGTAAAAGGCAAATC
TGAATGTGCCTGGGGATAAATTATAAAATGATGTTTAGTG
TACTGGTTATATGCAAATGGCATGTAAATATGGACAAAGC
CCCTGGAAAAATCTGAGTGTCCCCGCTGCTCTTTCTGCCT
CGCTCTCTTTCTTACTTGGGCAGTTTCCAAGGCTCCAAAG
GGAGTCCTCTGACCACCTGGCCAGGAAAACCCAGAGTAGT
GTCCCCAGCCTAATCGACCAGCAATCCCTTTGCACCAATG
CCTCTCCTTGGTGTCAGCCCACCTTGTGGCTATCTGAGAA
ACATGACCTCAGAGGAAGAAGAGAAAACAGGACTAAGTCC
AGAGCCAAGGTGGGAAGTGAGGGAGGAGAAAGTAAATGAG
GGCCCTATAAGCACACATCCTTCCAGATCCAGTCTCAGGA
TGGTTCCCTGTGACTGTCAGGAGACCCAGTGGGCTCCAGA
CATTCCTCGATGCCCCGGCCCTTGTTATCACCCGTTCCCC
AAAACCAATGGCAAGACGTCAGGGCAGGAGGCCAGGTGAC
TCTAAAGCAAGATCTCAGTGTGGGTTGTCACTTGTTCTGA
ACATACTGCATAGACCAGCCTCATCCCTGCAGATCCACAG
CCAGGTGGGACCCTGGAAGCTCCACCACCTAGATGGTTCC
CAATTCCCTTATCTGCCACATTGGAGGATTAGATGCTCCC
TGCCCTTCCAGACTAGAAGGTTTTATGAGGTACCCCTGAG
ACAAGCCCCACAGAAGCATCCTGTGCGGGGCTGTGGGAAA
GTGTCTGACTCCACATCTGAGCTTTTAAACTGCAGCAAAA
ACTGCCAGTGTGGTTGTCATCACCCTCATCTAACTCCATT
TCCAGCGAACCAGAATTCTTTTTTTTTTTTTTTTTTTTTT
TTTTTTTTTGAGACGGAGTCTCGCTCTGCCGCCCAGGCTG
GAGTGCAGTGGCCGGATCTCAGCTCACTGCAAGCTCCGCC
TCCCGGGTTCATGCCATTCTCCTGCCTCAGCCTCCCGAGT
AGCTGGGACTATAGGCGCCCGCCACCCAGAATTCTTATTT
TATATCAAGAGGACTCAAAATGCTCCCTTCCCAAGTTGCT
GATGGGGGAAGTGAGGCTCCAAGTGGCTAAGTGACAGCCT
GAGGGCATATAGGCCATTAGCAGTAGAAGCTAGACCAGGG
CCTGTGTGCCCTCAGGGCTGTCAGTCAGCAGTAGAAGCAC
CGGTGGCCCCCAGCAACCCCCCGGAAACACCAGCACAGCC
AGAAAGGGGAGATGTCAGGGAGCCCCCATAAGAAAAGGTG
GGACAGAGGGCCCTACTGCCTCATGCACAGGGAGCAGCCC
CTGGGAAGCTACAGGAAGGTCTTGGAACAGACCGCTGCAG
CTACCATGGAGTCAGGCTCCCTCTGCTTCAGTCCAGCAGG
GTCCAGCTGCTGCCCCTGGGAAGGCGGGCACCTGACCACT
CTGTATAAGGTGAGCAGTCCTAGGCCTCCCAGCCTGACTT
ATCTACCCAGGTGATGGGCAGCCTGGCCCTTTTGCGTCTG
CAGAAGTCATGGAAGGAAGGAGAAAGACCATTGTCTCCTT
GTTACAGATCTAGAGACCAAGGCCCAGACAGGCTTAGGAC
ATGAGCCAGATCACAGAGGGACCTAAATAGCTACCATTAA
CTGTGCTCCCAGCACACATCTTTCTCTAACCCGTACCATC
ATCCTGCCACACGGGAGAACCATTATCCCATTTTATGGAT
AAAGAAAATATGGCTCAAAGAAATTAGAAATTAAATGGCT
CCACATCTAGAGTCAAAACCCAGAAACGTCCAAACTTTCT
GATTCTAACACTCCATGGTGTTGTCACTAAACTATCCTGC
CTTTCTATAAGTTGAAGGCAGGCCGGGCACAGTGGCTCAT
GCCTGTCATCCCAGCATTTTGGGAGGCCAAGGCGGGCAGC
TCACAAGGTCAAGAGATAGAGACCATCCTGGCCAACATGG
TGAAACCCCATCTCTATCAAAAATAGAAAAATTAGCTGGG
TGTGGCGGCACACGCCTGTAGTCCCAGCTACTTGGGAGGC
TGAGGCAGGAGAATCACTTGAACCTGGGAGGCGGAGGTTG
CAGTGAGTCAAGGTTGTGCCACTGCACTCCAGCCTGGGCA
ACACAGTGAGACTCCGTCTCAAAAAAATAATTAAAAAAAA
AGGTCGAAGGTTACTCCAGAGTGTGCGAGGATGAGTTATT
CATAATGTAGTGAACTGAGGGGGGTGGGGAAGATAGACAC
AGTGATGGCCCAAGCTGGCACCCGACCTTGGAGGAACTGG
CAAGGAGCTCAGGATGAGCCCCAACTCCTTTCCAGGCTGC
ACAGGCCCTCCACACCTGGTCCAGGCCACCCCTCCAGCTG
TGCTCACAACCATATACTTCAGGCACACACTCATACTTTC
ACACCTCACATGGTGTCTCTGCCTAGAAGGCACTTCCTAC
ATTCTTTCTTTCTTTCTTTTTTTGAGACAGAGTCTCACTC
TGTCACTTAGGCTAGAGTAGCTGAGACTACAGGCGCCTGC
CACCACGCCCAGCTAATTTTGTTTTTGTATTTTTAGTAGA
GATGGGGTTTCACCGTGTTAGCCAGGATGGTCTCAATCTC
CTGACCTCGTGATCTGCCCACCTCGGCCTCCCAAAGTGCT
GGGATTAGAGGCGTGAGCCACCATGCCCGGCGTTTTTTTT
TTTTTTAACATGCACTTTCTGCTTTTGTAATTCCCACATT
CTTAACCAGCAAACTCTTATACCTCACTCAAAACTCAGCC
TAGATGTCCTTTATAAATCCCTTCCAAACAATCTTAGAAG
AGTTCATTATTTCTCCAGGGCATCCTAGAGACCTTGGACA
TCACTGGTGTCTAGTACTTAACCAACCTGCCATTATTTGT
TTACCTCTCTACCCGCCAGGCTCTGACTAGATTTGAGCCC
TTAATATACTCTCAGGAAGATGGACAATAACAGGCATCTT
TTAAATGGCCCTTACTATATGTCAGGCACTGTTTTACATC
CTTTCTCTATACTTTACGTCTTTACATTTCACCATCACAA
TAGCCCCATGAGCCTGCGGCAGGTACAATGGTTATCATCT
CTATGGTTAGGTTAGATTACTTACCCAAGATCACACAGAC
AGCCTGGCTCCAGAAGCTGCCTGTCTGTCTGTACTGGTAC
TATATTATTCTCCATGTCCTCCCCAGTTCCTAGTGCAGTG
GCTGGCACACAGTAGGTGCTCTGTAAAGGTCTGCTTTAGA
AATAGGTGAGGAGGAAGGAGGGTTGCCACACCCCGGCCAC
CTCCTGCCCTAAATCCCACCTGGAATCCCTTAGGTCTCAC
CCTAGCTTCCATCACTCCTGACATTCACCAAGTCCTTCTT
CCCCAAAGCTCCAGATGCTTTTCCCATCTCCCATCCATTT
CATGCTTGGGTGTCCCAGGGGGAGAGATCTTGCTGTCTTT
CCGGCAGGGAAACTGAGACACACAGAGACCTCAGAGCTAG
TGGATTCGCTCAGAGGCAGATTTCCTGCCTCTCGGGCTAA
TGCGCCCCACCCCCACATGGTCTGGTCTCACCTCTGTCTC
AAGCAAGAACAACAAACCCTGAGAGGCAGGGGGTGAATCT
GGAAGACAGCACCCCCTTGCTGACCAGGTCACTGATCTCT
GGGCAGGGTCTGAGAGGAGGGAGGAGGGGGGCGGCTCCCT
GGGGCCAGGAAGGAGGAGACAAGAGGCCCTTTGTGTCTAC
AGAGCTCCTGAGACACCTGTTCTCGCCTCCTGCCTGCCTG
TGGCCTCCCTCCCGGCCCAGCCTGTGTGCGGCCTTGTTTA
TCCTACAGCCCTGGCAGCTAGGCCCAGCCTGCTCCCAGCG
TGGGGCTCCAGCAGCCCCTGCCAGCACCTGCCTGGTCCTG
GCAGCCCTGGAGGCTGCTGGCCAAGCACAATCACCCTGCT
GTTGACACAGTTGTTGATTTTCGGGAGGGTAGGGAGGGAC
AGGAGGAGAGAGGCAGCAAAGGCATTTAATGCCAGCCTGG
CTAATTTGCAGTTGGCCCTAGCAATCCTGCACCCCCCACA
GCTGCCTGGGAGAGGCTTGGGGTTTCAATCCCCCAGCAGC
TTGGGCCACACACCACACAGTGCCCAAGTCCCGCTTGAAC
CCACAGCACCACACCACAGGCAGCCCCCATCCCCAGGGCC
CCCATGGGCAGGGCCCCCATGTATGTTAGTGCACACCAAA
ACCCATCCTCCCCTGTGCTGGCACACACAACTTGTAGCTG
AGTAAGGCCCCTGAGCTCTGGGAACCCCTGGCCACCTTGT
CTTCAAATGCCCAGTACTCACTCTCCCTGCAAAGTCATAG
TGTGCCCGGGTCATCCTTGGTGAGGAATAGGACCATCTGA
TATGCCCTTAGAGGCCCAGGTGGGGCCGCTGGGAGATGTG
GAGGGGACCTGCCCTTATGACCTTCTCCTCCCTCTGACCT
GTTCTCCCCCGACCCTCCAGGTCTTTATGTTATGTCTTTC
AGGGAACTTTCCCTGGCTGCCCAAATCTGGTGTGGGTGCT
CCCGAAGCATCCTGCCCTGTCCCTCCCTCCCCTCGGTTTG
TCAGTACTGCTATCAGTTACTTACTTCACTTTCTCAAAGC
TGTGTAAGGGCTGTGCTGGCCTCATGGTCTTTCAGCCCCA
GCCCAGGGTGACCTGGCATAGCCACAAGGCAGATGCTCCC
TACATACCTGCCTCAGGGACTGAGGACCGGAGAAGGCCCC
TACAGGCCCCAACATCTCCACCCCAAGTTCCTGCTTTTCA
ATCACCTCTTGGATTAGTAAGGCCCCGTGGCTGCTTAAAA
GGCCAATGTGCTTCTGGAGTTACCTGTTTATCTGTCCACG
CACCTAGACTGGTAAAGCTGACTAGCCAAGCTATCTCCTT
AGAGATCAAGGAGCACCGATCCTGAAGGGCAAGGAATGGA
TGAGTTTAGATGGTGAGAGGTGGAGAGAGAAGGCAGGGAT
ATAAAGAAGACCCTGTGAGTTGAGGAGGAGAAGAAGGGCC
TGGGGCAGGGGTTGCTGTCAGGTGAGGCAGAAACTTCCCC
TCTTCCCCATGTGCCTCCTTTCAGTCTTATGTGCCCCATC
TGAGAGCTCCTAAACCCCATCAGTCCTGGCTCCGGAGTCA
GGAGGTCCCTTACACCTGTGGCCAATTGGCCCAAGAGAGC
TCAGGCTCAATAAAGGGTGTCAACGGTCCAACAGACCCTC
TCTAAACTGCCAAACACACCAACACTCACACACAACCCCC
CTTCCCACACACACACACACACACACACACACACACAATT
CTGGTTCTCCAAACTTCAAGTTAATCAGTGCCCAGAAAAG
GGCAACACAGATAGCCAAAATCAGTCCCAAATGGAGAGTG
CCACCATGGTAAGGAGTATGGATCTAAGGTCAGGTGAACC
CAGTAGAAGAAAAGGGGAATTTACATTATGAAAACCAAAG
GTTCCTGATGCTTTCAGCCAGTTCCAACAGGCCATTGTGT
ACAGTTGTACAGACTGTGCATTGCACAACTCTAAGACAGG
CCCATTCACCTAGACTTGTACACCCATTTCAAGGATTCTC
TGGTCGAGAGCCGTCAAGTCCATCCCTTGTCTACCTCAGA
TATGAAAGAGAAAGCCCTCTTGCTACCCACCTCTACCCAA
GTCAAGATTTGACACAGGTCCCCTTCCTCTGTTCTCTGAC
CCTGTTTCCTGTTCTGGTCCCTAGGAGTTTACTGACTAAG
GTACCTTACCCAACTAAGAGGGGAGGCCTCCTCTCCCTGC
CCCACCAGCCCCAGTTAGGGAGCCCACCATTGAGTCTTTC
TCAACCACTCTTCTCTTCCTCAGCTCCTTGCCCTGGCCAG
ACACTGCCATATTAAGTGCTCCCGGGCAAGGGGGATGGCT
GGGGTTCCATGATTGCCCTGGAAACAAAGTTGATAGCAAA
AGGAGGGAAGGGGGTGATAGCCTACTACTGGCCCTCCCCA
GACATACTGGGATTAAAACCCCAACCTGCTTGGGGCACCG
GAAGCTGTGGGGCTGTTCTGCTTCTTCCTTTTTCTTCCAT
TCTACTCTCCCTTCCTTCTTGACATCTGTCTAATGTCCCC
ACTGTCTCCCTGGAGTCCTCAGAGGCCCCGCCTGGCTCCC
ACGGGTCGGAAGAGCCTGGTCAGGGTCTCAAGAGCACAGG
CCCCTGCCTGTCTGCACACATAAACACATATACCACACCT
GGCCCTCCACACACACACTCATCACACTCACAGATACACA
CATCACACTCAGTCCTCCACAAATGCACACACACCTCGCC
CTCCACACACACACCACTCACATTACAATCACACACACAT
CACACTTAGCCATCTCTCCCCGCCCACATACACACACCCC
ACCAGCAGCCAAGAAACAAGGAGCCAGGCAAGCCTGAGAA
ATGGCAGGGGCTGAAGGGGCCACTCCCTCTGCTTTCAAGA
GCACCCTATTCAAGCCCCACTGCCCTCACCCCACCTGCCT
CTGAGTGTCGGCTGTACCTGCACACAGGCTTCCTTCCACC
CCTCCCTATTATCTTTTATTCCCCCTTCTTTCCCCACCCT
ACCCCACCCTCATGGAACAGGCCTGAACCAAAACCTCACA
GGGATGGTTGAGTGACTTCAGACTCCAACAGGGCTGGAGG
GTGGAGAGAGATTGTTCGAGTGAGGGTGAGGGACCTCACA
CCCGGCTCAGGCTGAGGGCTAAGACAGAAAACCCTCCTCA
CCCTCCACTCTGAGGAATGCCAGGTCCTGCCTTGTGTGGC
CAGGCAAGAGTTAATGCTTTTAAGTCAGTGCGAAGGCAGC
TCACGCCAAGGCTCCCCTCCCTGTCTAGCCTTTCCTAGGC
GCCAGGGCCAAAGCAGGAGGCCCCATGAGTCCCGGGCAAC
CCCCACACCCCTGCCCCCAGAGCCCGCCAGGGGGGGTCCG
TGGGGCCCACTCAGTTGTCATCGTGAAAGGGCATCAGCCC
AGTCTGACACATTTCCACAACCACTCCTCCTGCCAGATCC
CTCTTAGCGCTGGTCAAGCCGTGCCTCCTCTTGGTCTTCC
GTGGAAACAAACACGATGACATTTCTGTTTCACTATGTGG
CAATATTAGATGTATTTTAAATCCTTTTCATCCTGATGAC
AAAGGTGCTACACATTGTTGTATTACTTTTAGAGACTACA
GAAATAAGAAAATGAATATGAGCCACAATCTTTAAAAAAA
AAGAAGAAGAAGTCATGGCTGGGCACGGTGGCTCACGCCT
GTAATCCCAGCACTTTGGGAGGCCGAGGCGAGCGGATCAC
CTGAGGTCCGGAATTCAAGACCAGCCTGACCAACACGGAG
AAATCCCGTCTCTATTAAAAACACAAAAAATTAGCCGGGC
ATGGTAGTGCATGCCTGTAATCTCAGCTACTCAGGAGGCT
GAGGCAGGAGAATCGCTTGAACCTGGGAGATGGAGGTTGC
AGTGAGCCGAGATGGCACTATTGCACACACACACCCCTGC
CCTCCACACACACACCACTCACATTACAATCACACACACA
TCACACTTAGCCATCTCTCCCCGCCCACATACACACACCC
CACCAGCAGCCAAGAAACAAGGAGCCAGGCAAGCCTGAGA
AATGGCAGGGGCTGAAGGGGCCACTCCCTCTGCTTTCAAG
AGCACCCTATTCAAGCCCCACTGCCCTCACCCCACCTGCC
TCTGAGTGTCGGCTGTACCTGCACACAGGCTTCCTTCCAC
CCCTCCCTATTATCTTTTATTCCCCCTTCTTTCCCCACCC
TACCCCACCCTCATGGAACAGGCCTGAACCAAAACCTCAC
AGGGATGGTTGAGTGACTTCAGACTCCAACAGGGCTGGAG
GGTGGAGAGAGATTGTTCGAGTGAGGGTGAGGGACCTCAC
ACCCGGCTCAGGCTGAGGGCTAAGACAGAAAACCCTCCTC
ACCCTCCACTCTGAGGAATGCCAGGTCCTGCCTTGTGTGG
CCAGGCAAGAGTTAATGCTTTTAAGTCAGTGCGAAGGCAG
CTCACGCCAAGGCTCCCCTCCCTGTCTAGCCTTTCCTAGG
CGCCAGGGCCAAAGCAGGAGGCCCCATGAGTCCCGGGCAA
CCCCCACACCCCTGCCCCCAGAGCCCGCCAGGGGGTCCGT
GGGGCCCACTCAGTTGTCATCGTGAAAGGGCATCAGCCCA
GTCTGACACATTTCCACAACCACTCCTCCTGCCAGATCCC
TCTTAGCGCTGGTCAAGCCGTGCCTCCTCTTGGTCTTCCG
TGGAAACAAACACGATGACATTTCTGTTTCACTATGTGGC
AATATTAGATGTATTTTAAATCCTTTTCATCCTGATGACA
AAGGTGCTACACATTGTTGTATTACTTTTAGAGACTACAG
AAATAAGAAAATGAATATGAGCCACAATCTTTAAAAAAAA
AGAAGAAGAAGTCATGGCTGGGCACGGTGGCTCACGCCTG
TAATCCCAGCACTTTGGGAGGCTGAGGCAGGAGAATCGCT
TGAACCTGGGAGATGGAGGTTGCAGTGAGCCGAGATGGCA
CTATTGCACACACCAGCCTGGCCAACAAGAGCGAAACTCC
GTTTCAAAAAAAAAAAAAAAGAAGTCAACAAAGAATATTG
ACCACCCCCAGCTACAGGAGCTGGATGGAGTTGGAGCTGC
TCTGCCTGCTGCACCTCCTCTAACTCAGCACCTGTCCCGC
ATGCTGGACTTATAAGAAAACCTTCAAATGGCTAGTCCTC
CACCCCCACAGCACCTGCCTTTCTCTGCACCAACTCAGCA
CAGGACCTGAGTCTGCATCGGGGCACCATTAACCATACCT
GGGAGCAGGCCCTGCCCCCAGAGTCCTCACCCCCTTTGTT
GGGGGATGGGAGGGGGCGGGACCAAGGTCCTCTGGGAACT
AGTTCTCACCCCATCTTGTTCCACAGGCTGCACATTCCAT
TCTCAGTCAAGCAGGGGGCGGGGACTGGGGGAGGTAAGGC
AGAGGGGAGGAGAACAGTCTGGCCTCCTCTGGGGCGGATC
CCCCAGGGAGCTCTGGGCTTGGCAGGCAGGGATTAGGACC
AAAACCACCAGAGCGGGAGGGGAGCCAGGAGGGCTCCTGC
CCAGTCTGTGGCCCCTTCTCTCTCCTCTCAAGCCAAAACA
CTGACACCCTAGCTTGGACAGGTCCCCGGAAGACACAGGG
GGACAATGTGGGGGGGTAACACTAATACTCTTCCCCCAAC
CCTGCCCCAATCCCTGGGGCAGTTTATGGGGCTTCATGCC
AAGGCTATTTAAATGCTAAGGCCACCATTGGGGGGAGAGT
GGAGGGGACTGAATTCCAAATTTGATGACTTCCCAGTGTC
AGACTTCCTGTGACCAAAAGGGTGTGGGTATCAAAAGCTA
TTTGGGAAGAAAGGTGGCAGCTGGAGATACTGTCCCCACT
TCTAACTTCTTTTCCTCTACTATGCCATACACATTCCTTT
CCCCAAAAAAACACCCCTGGCTGAAGCCCTCAACATACGG
GTACAGATCTCGGGACGTCTCCTAGCTGTGCACATCCTGT
GTACACTCAGCACTCTAAGCTACCAGGCCACACACACAAC
ACATCCTGGGGCTTTGGTTTGCCCATGGATGACCTCAGGA
GGAGGCAGAGGAAACCTCAGCCACTTCCTCCTTACCTCAC
AGCCTCTAGGAGGTCTGACCACTGCTGCTGTTCCATCTGA
GACCATTGAGATCCTCCCTGACAGCACCACAATGTGCTCC
TGCCAGGAGTGAGCAGGGAGGCAGGCCTCAGGGCCTCCTT
CACAAAAGACGCAGTCCATAGAAGGAGAGGGGTCTTCCAA
AAGCAAGAAGGATCTCCTGCCACCCACTAAGGCAGGAGAG
CCACCTGGAGTAGCAGGTTGTAGCTACAAGGTTCTATGCT
GTGAGGCCAGGCTCGGTGGTTCTCACCTGTAATCCTAGCA
CTTTGGGAGGCTGAGGTGGGCAGATCACCTGAGGTCAGGA
GTTCGAGACCAGCCATGGCCAACATGGTGAAACCCCATCT
CTCCTAAAAATACAAAAATTAGCCAGGCATGGTGGCGCAC
ACCTGTAATCCCAGCTACTCAGGAGACTGAGGCAGAATTG
CTTGAATCCAGAAGGCGGAGGTTGCAGTGAGCCAAGATTG
CACCACTGCACTCAGGCCTGGGAGGCAGAGCAAGACTCTG
TCTCAAAAAAAAAAAAAAAAAAAAAAAAGGTTCTATGCTG
TGGACTACAGGGACTGAACAGAAATTTTTTTTTGTTTTTG
TTTTTGTTTTTGTTTTTGGGACAGAGTCTTGCTCTGACAC
CCAGGCTGAAGTGCAGTGGTGGAGTGATCTAGGCTCCAAG
TTCACACCATTCTCCTGCCTCCGCCTCCCCAGCAGCTGGG
ACTACAGGTGCACACTGCCACACCCGGCTACTTTTTTTGT
ATTTTTAGTAGAGACAGGGTTCCACCGTGTTAGCCAGGAC
GGTCTCGATCTCCCGACCTCGTGATCCGCCTGCCTCAGTC
TCCCAAAGTGCTGGTATTACAGGTGCGAGCCACCGTGCCT
GGCTCAGAAATCTTTTCCTAGGGGAGCTGCAAAGGCTTCA
TCACCATGGGGCTTTAAGCTGGGTCCATGGCATACAAGTG
CTCTTAGGAGGGAACTACCATATCACTGCTCCTCCGAGAA
AGTATTTACATTTTTTAAAAAGCAGTCACTCTTGATCAGA
GAAGCTGACAGAGGTCGGAGGAACTCTGCTGAGCTGGCCT
GTAGCAATCTCTGAACCAAGTCTTCCCAAGAACTAAGGAA
GGGCCAGTCAAAAGGGGGGCAGTCACCAAGGCAAAGACCA
CCATCCAGAGCATGCCTTCCTGCTTCGGGGCAGGGAGCTG
ACAGGAGAGGGAAAGCAAACCTCCATGGGTCTAGTTCCCC
ATCTGGTAAAAGGCATTGTGATGGCCTCCCTGGCTGACAC
ATCCGGGTTCCAGAAAGGGGACTAGCAAAGGGTGAGGACC
GCAACGAGTTCAGGCAGGAGCGAGCCCTCTTAAGCAAACA
CTGAGCACAAAAATAACTCCCATTCAAAGCACGATTTACT
GTGTGCCTGGCCGGCCCTCCCAGCACAGAGTCCTTTTCAA
ACACTCAGCTTCACCCCTGAATGTGGCTGGGGGAGGGGGC
TCAGGAGCACAGCTGCATTTGAATTCCACTTTTTCCGGTG
GTGTCAGCTTCCTGGAGACTTACCCAGGGGAGCTGCCCAA
TAAGGACCGATCTCAAAGCACCCCCAGAGAGGAGAAAACC
TTTGTAGAATCCAGTGTCAGCCTCTCAAGGGCAAGGACAC
CTAGATCCCTTGGTGGAATAGGCCTAGCTCAACCAACACT
TGTCTGGTAATAGCAAACCCCAGCTTACTATTCGTAAAGC
GCTGTTGCTGCAGACATCATCAGCCATTAGCCTCCCAAAA
GTTCTAAGAGGAAGGTATTGGCCGGGGGCGGTGGCTTGCA
TCTGTAATCCCAGCACTTTGGGAGGCCGAGGCGGGCAGAT
CACCTGAGGTCAGGAGTTCAAGAGCAGCCTGGCCAACATG
GCAAAACCTCCTCTCTACTAAAAAATACAAAAATTAGTCG
GGCGTCATGGCATGTGCCTGTAATCCCAGCAACTCAGGAG
GCTGAGGCAGGAGAATCGCTTGAACCTGGGAGGCAGAGGT
TGCAGTGAGTTGAGATCACACACTGCATGATGAGTGAGAC
TGTTGCCAAAAAAAAAAAAAAAAAATTAGCCGGACGTGGT
GGTGGGTGCCTGTAATCCCAGCTACTCAAGAGGCTGAAGC
AGAAGAATCACTTGAACCTGGGAGGCAGAGGTTGCAGTGA
GCCGAGATCGCGCCACTGCACTCAGGCCTGGGAGGCAGAG
CAAGACTCTGTCTCAAAAAAAAAAAAAGGAAGGTATTATC
ACTGTTACCGTCCCATCTCACAGGAGGGAAAACAGAGGCT
CAGAGATGTTATGGGACAAATATTTCTCCTGACCCTAAAT
CCTTCTCATTGTGGATGTGTTTTCCTAAGTCTCCCAATTA
CCACAGTAGCAAAATGCCCACTATGGGACTCTCCCACCAG
AAGGAATGACAGGGATAAGGATGCAGGTGGAACGTGGGGT
ATTTTCCAGAGCCGAGGCAGCACTGAACATCATCCATGAC
TGACCCTGGCACTTTTGATCACAAAATCTGAGTTGGAGGT
GGAAAGCCCTCCCCAAGCAAGTCTAATCCAAGTCATCAAG
TCAGCCTCCTAACTTGCCTGATTCCATCCTTGCTCCCCTT
GAAGCTCTTCACTACTTAGCAGCCAAAGTGATCTCTCTGT
TGTACATATTTTTCACTTATGAAAGTAATTTGGCCGGGTG
CTGTGGCTCACACCTAGAATACCAGCACTTTGGGAGGCCG
AGGATGGTGGGATCATTTGAGGTCAGGAGTTCGAGACCAG
CCAAACCAACATGGTGAAATGCCGTCTCTACTAAAAATAC
AAAAAAATTAGCCAGGTGTGGTGGCACACACCTGTAGTCC
CAGCTACTCGGGAGGCTGAGGCAGGAGAATCGCTTGAACT
CGGCAGGTGGAGGTTGCAGTGAGCCAAGATCACACCACTG
CACTCCAGCCTGGGCGACAGAGTGAGAGTCCATCTCAAAA
CAAACAAATAAGCAAGCAAACAAATAAAAATAATTCATGA
CCATTGTAGAAAAGTGAAAAAAACAAATGGGAGATAAGGA
AATTAAAACCATCCATATGTCTAGTATCCAGAGCTAACCT
CTGTAAATATTCTGGTGCATCCTCCCAGATTCTGTCCATG
CGTGTGTGCACGATGCCATGTGTACACTTGCAATTCTCTG
TACAAGATTAAGACTGCACTCTGCAGTTTTATATCCTGAT
TTTGTCACTTCTTATGTAATTTTCCAGGTTATAAACTGTT
GTTAACCACGTTTTGGGGACGTTTTGGGGTATGGTTTGTA
TGCCCACCCGGTACTAAATTCAGAAAGGACGGAAAGGGTC
TACAGCAAAAACAATCTTTTCTCCATCCCATCCCTCAGCC
ACCATTTCCCTCCCTTGGGGCAACTATGATTACCGTTTCC
TGTGTCCCAAGTAATCTTTTAAAATCATGGAGCAGATCAT
GTCACTCCCCTACTTAAAACTCTCTGATGGCTTGCCATCA
CCCTGCAATAAAATCCAGGCTCCTAATCAGTCTTACTCTC
TGGCTCTCCTCTGATTTCTGATTTCTCCAGTCTCTCCTCT
CCAGCCACATAGCTGTTGCCCCTGTTCTGGCCTTAGGGGG
TTTCATTTGCTATTCCCTCTGCCTGAAATCCCCCGCCTCC
AGGTCTTTATGCAGCTGGCTCCTCACCCTTCAAGGCCTGG
GCTGAGCTGTCCTCTCCCCCAGGTGGCCTTCACTGGCCTC
CCAATCTAGGGCCACCACTGCCTGACCTACATATGTTTTC
TATCACATCACCCTGTGGTATTTCTTTCACATTGCATGTC
ATAATCTGATAGTCTTGGTTACTTAAAATTATTTACTGTC
TGTCTCCCCACAATAGAAAGACGCCTCTTTGAAGGCAGGC
ACGCTGCCTGTCTTGTTCTCTCCTGTTATCCCACTGCGTA
GCACAGGCCCTGGCACATAGCAGGCGGTCAACAATTTCTG
TTGAAGAAGTGAATGGGTGACTGCAGTGCCGGTTGTCATA
ACTAAAAACTGCCAATTGCAGGATCTCCAACACGAAGAAG
CAACCTTCTGGCCATCCCCTCCCCCATGCCTGGGGTGGAG
GTTGGAGGGTCTGAGAAAGGAGGACAGGAGCCTGTTGTCC
AAGGCAGTGTGGCTGGACAGCAGCACCCTGTTCTTCCTCC
TGGTTGCTCAGCTCACCCCTTACCTCTGCTATGCATTTGC
AGAATCCCGAGTCAGACAAGGAACTTGTGACAAACCCAAA
TTCCTAGAAAATCCTCCAACTGCAAGTGGAAAGTTGGAGA
TGACACTTTTGCCCCTCACCCCAAATCCCACATCCAGTCT
ACCCAGGCAGCTGTGCTATTCCATGTTCCCAAGTGAGTCC
AGCAGCAGGAGACACAGACGCTACCCAGGGAGCAGGGCTC
CTCCTGGGACAGTCCCAGCCCATCCCACCTGATTCTTCCC
CTGGGCCCCTGACACCTGGGCTCTTCTCTCTAGAAATTCA
CCCAGCCCCAGAGACACAAATGCACATCCAATCCTGATCC
AGCAGCCCAGGCTGAGGATGCTCAAGGGACACCCTTTTGG
AGACACTTCCTTCCTGGGACCTGATTTCCATGGAGAGAAC
ACTGCAGTTGAGCCAAGATTGATTTTTAAGAATGAGGAAG
GGAGGGAATGACATGTTTTCACAAAAATTGTGAAGGGAGG
GAGAAAGCAAGGAAACAAGAAAAAGAAAAAAGACTCAAGA
AGATGGCAGTAGACAAGGAATAAGAAGGATAAGTTTGATC
TGAGGGGCTGGAATCAGGAAAGGGTGGGAGAGAGTACAAG
ATCTCCTCCTCTCCAGAAGTGGGCGATATTATAATTGATT
AGTTGAGCACAAACGCCAAGTGCTCTTCTGGGCTCTGTAC
AAGGTCAGTTAAATAATAATGGCAATAACAGCTAATATTT
ATCTAGCACTTATGTACCAGGCACTGTTCTCAGTTTCACT
TTATTAAGGCTTTTAATCCTCAAGACAACCCCTTAAAGCA
TTCATATTAACCCTCTTTTATGGCTGAGGAAACTGAGGCA
CAGAGGTTAAAAGTTAAATTGCCCACAGCCACACCGCCAG
GGGCATCCGGGCTCTAACTCCAGCTCCAGGACTCTTAACC
ACTAGGCTATATTTGGCCCTCAATGATCCAGGTAGGTGGG
TCCCTACCCTCCTGGAGATCATGCCTTCCAAATCAGTATC
CCCTAAACGATCATGACATGCCAGTTTCAAAGATGGCTGC
ATTACTCTACCCATTTCGCATGCGGGAAAGTCTGAACCCA
CGCTGCCCATCGATGGGGAACTGGAATCCAAATGTGCTGA
ATCCCAGCATCTTGCGAGGCGCTTTCTAATGAAGCACAGT
AGAAACAGGGGTCAGCCTCAGGCCCTGACTCCCGACTGCG
CCGAGGCGCGGATTACGGAGTCGGGGAGCCAGGGAGCCGG
AGAGCAGGAGCTAGCGGGCTGGCGCCGCGTTGGACGGGTC
CGAAAACAGAACCGCGGAAGGCAGGGAGACCGCCGCAAGC
CAAGGGCAAAGAGCAGAGGGCAGAGAGCGGCCTGGCTCGA
CAGAGAGCGCCGCCCGGCCGGAACCAAGCTTGCCTCCCAG
GACTGCGAAACGAACAGAGTTATGCACCCATCTTTGAAAT
TGGCATGTCGTGATCGTTTGGGGGGATACGGGTTTGGAAG
GCATGAACTCCGGGAGGTAGGGACCCACCTATTTGGACTA
CTGAGAGCCAAGTACAGCCTAGTGGTCAAGAGCCAGCAGC
ATCGTCTCTGGCCGTCTTTGGCCAGACCCCTACACCAGCC
CCAGCGCCGAGGCGTCCTGCCCGGAAATTCCCAGAGAGTC
AAAGCAAACTTCCCAGGAAAACTCTTCGGCTTCCTCCAAG
CCTCTGTCACCGTGGCGGCTGCCAAGAGCGCCAGCGGAGT
CTTTGCAGCTGCCGCGGGCCCTCCAGGGCGGGAGCCGCCG
CTCCAGCGCTCGGGGTACTCTCAGAAAGGTCCAGGGCTGA
AGTTCAAAATTCACTTCCCGCCCAGGCCCGGCTCACCGCC
CCGCCCGGTACTCTCCGGCAACCCCCACGTCTCCTGCCCT
CTCCAGCTCCAGTTAGTCCTGGAGCGCCTCCAGCCTTAAG
ACCCATGCGGGCAGCTGGGCGAATCCCGCGGGCGATCCCT
GCGCGCCTGGGGACTGGAAGCAGCCAGAGCCGGCGCACAC
ACACAACCTTGTGTGTGCGTGTGTGTTTACGTACGGAACG
CGCGGGGTGGGAAAACAATGGCGAGCCGCTGGGAACTGAG
CGACTACCCGCTCCGCATCTTCCTACCCCTAAGCGCGATC
AGCGTTTGCAGCGGAATCGGGATGAAAAGGCTCACCTCCG
ATATCCCAGGGCGGGAGGTGTGGGTAGTAAGAAGCAGCCT
GGGGTGGGGGTGGGACGGGAGCAGCCGGAGCAGAAAACAA
ACAGGATGCGGCGCCAGTCTGGTCCGCTGGGGAACGACCC
TGAAACCGTGGCAAGGGGCGCGCGTCTGTCCCCCAGCAAC
CCACGCAACCATGGCGGAGGAGCTCTGCGCCTCGTCGCAG
GCACCTGAGCCCCACGCAGGACGCGCGCAGGTCGCCTCGG
CTTCCCACTGAGAAATCCTAGAACTAGGCGCATAGTCGGG
CTAATGAGAAAGCCCTAGTCCTCTGCGGTCGGCGAGGAGC
GGGTTGGGGGTGCACCCTAAGCTCGACCCGCGTGGTGAAC
GCGCGCGCACGCGCGCACACACACACACACACACACACAC
ACACACAGCCACGCACTGCCTTACAGGCTGCCACCCCTCT
CCACAAGGACCCAAGTCGGCCAGGGAGGAGCCGCCACTGC
CCAGCGTTATTGGGGGTAGGTGAGGGTCAGTCCCTCCTCG
AAAAACTTTGCACAGGGTGGAAACTCGCAGGGAAGAGAGC
CGGTGGGTGCCCAGAAACGTAGGGGCGCAAGTGTCAAACT
TCAGCGGGCTGGGGAGATGGGCGCGACGGCGCGATCATGG
CGCGGAGGGGTGCACTTACTACTCAGCCAGGCGCGGGGCT
CGGGGCTCCGGGCTCGCGGCTCCGCGCTCCTGCTCCAACT
CCGTGCGGTCCTCGCGGCTGGCAGCCTAGGCTTCCCGCTC
ACATGCCCCCGCGACGCCGCGGGCGGGCCGGGTTGGGGAG
GCTGGGCTGGGAGGGGGCACGCCCCCCGCCGTCGGCCGGG
GAGTCGCTGTGGACCCACGGCCACCCTGGGTCCGCGCCCC
ACGGGGGGCCGCTGTCTCGGGCGGCGAGCTTGGTTCCGGC
TGGGCGGCGCCCTCTCCACCAAGCCAGGCCGCTCTCTGCC
CTCTGCCCTCTGCCCTGGGTTTGCGGCCGTCTCCCTGCCT
TCCGCGGTCCTGCTCCGCCACTAGTCCGACGCGCAGCCGG
CCGGCCCGCCCTGCTCTCCGGCTCTCCGGCTCCACGCTCA
GCGCTTCTCGGTTCCGAGTCAGGGCCTACGAGGCTGACCG
CTGAGCTCTGGGCTCAGACCCGGGCTCGCCGGTTCTGGAC
CCGGGTTCCAGGACCCGTGCTCACACAGTTCAATTCCAAG
CCGGGACTGGAGCAGGGTGCTCGCGGCTCGCTGCTGCGAG
GCTACTGGACAGCCTAGAGGAGAAAGAGGGAGGGAGACTG
AGAGCGCGCAGGGGGAGGGGGGAGGAGGGAGGGAGGGTGG
GGACATGCAGAAGAAGGGAGGGACAGAGAGTTTCCTCCTC
CTCCCTGCAGCCGGGTCCGTCCAGGCATCAACAGCTGGAA
ACCTCTGTTGGAAAGGAGAAAGCTTAAGGTTTCCGGGCGG
CGGGGGAGGGTGGAGGTGGAGTGAGGGGGTGTAGAGAAGA
GAAGAAAGAAGGATTCTGCCCTCTCCCACTGCCCAGGTAT
GAAGATCGCTACAGAGAATCTTCACTCCTTAAACTAGACC
TAAGAAGTTATTGGTCCAACTCCAAGCCTCCCAACCCCTC
CAGACAGATAGCCTGAACTCGGGGTTTTTAAATAACCCAT
TTCTCTGGGAACCTGATCTCGGCCGGGCGCAGTGGCTCAC
GCCTGTAATCCCAGCAATTTGGGAGGCCGAGGCGGGCGGA
TCACTAGGTCAGGAGATCGAGACAATCCTGGCTAATATGG
TGAAACCCCGTCTCTACTAAAAACACAAAAAAAAAAAAAG
TCTACATATGCCTGGCTTACCTGAATGCTGGGGACACAAA
GACAAATGAGACAGTGTCCTTCCCTTTCTGGATTCTGATT
TTGTAAAGGAATGGGTGAATATACCATTGCAGTGAAGTGG
AGAGGGCTAAGATAGGGCAGGCAAATGGGCACAGGGCCAC
CAATGACACTGGGGTATGGGGATTGGAACCAGAGTCTTCT
TGGGGGAGGTGGCATCTGAAATGGGTCTTGGAAGGACCTG
TGGGTGTAGGGCAGATTAAAAGAGTGACAATCATGGACCT
ACTAATAAGTCTATGCCCACAGTGTGGGTGGCCAGTGTGT
TCAAAGGTGATGGTCAGCAAGGCTCTCAAGGCCTTCTAAG
GACTCATCCTTACCCACTGCTTTGCCTGGCTCTTTTCATC
TTTTAGGTCTCAGCCTAGACATCAACTTTCCCTGAAGCCT
TTCTTGATGGCCATATCTGGGCCAGGTGCCCCATCTGTGG
GCTCTGGAAAAATCCCCACTTGTAAATAATATGGTAACCA
TTCATTTGTCTGTCTGCCCCGCTGGACTGTAAGCTCCGCA
AGGGCAGGGATGTAGCTCTCCAGTGTGCCTAGCCAGGGAT
TGAGAAAGAGCATAAATACTTGTTGATGGAAGGAAATGGG
GAGCCACTGAAGGATTCTAAGCAAGGCCTCAGATGCCATC
AATCTAGCTGGAGGTAGGAAGGAGGCCAGTGACCAGATAA
TAGCAGTGACCAGGGTAAAAATGATGCAGGCCTGAGCTAA
GCTGAGAGTAGGAGGAATGGAAAGGAGAAAACAGGTGGGT
GTAAGAGAGTGGGAGAAGCCAACATTAAGGGCCTGATGTT
TGGGATAACTATGGATGAAGCCATCCTAGAAACCATGAAA
GGGTTACCCAAGTTGCCAGATGCAGTGGCTCATGCATGTA
ATCCCAGCACTTTGGGAGGCCAAGGCAGCGTATCACCTGA
GGTTGGGAGTTCGAGACCAGCCTGGTGAAACCCCCTCTCT
ACTAAAAATACAAAAATTAGCCGGGTGTGGTGGTGCATGC
CTGTAATTCCAACTACTGGAGAGGCTGAGGCAGAAGAATT
GCTTGAACCCAGGAGGCAGAGGTCGCAGGAGTGGGAGAAG
CCAACATTAAGGGCCTGATGTTTGGGATAACTATGGATGA
AGCCATCCTAGAAACCATGAAAGGGTTACCCAAGTTGCCA
GATGCAGTGGCTCACGCATGTAATCCCAGCACTTTGGGAG
GCCAAGGCAGCGTATCACCTGAGGTTGGGAGTTCGAGACC
AGCCTGGTGAAACCCCCTCTCTACTAAAAATACAAAAATT
AGCCGGGTGTGGTGGTGCATGCCTGTAATTCCAACTACTG
GAGAGGCTGAGGCAGAAGAATTGCTTGAACCCAGGAGGCA
GAGGTCGCAGTGAGTGGAGAACGCACCACTGCACTCCAGC
CTGGGCGACAGAGTGAGACTCTGTCTCCAAAAAAAAAAAA
AAAGTCTACATATGCCTGGCTTACCTGAATGCTGGGGACA
CAAAGACAAATGAGACAGTGTCCTTCCCTTTCTGGATTCT
GATTTTGTAAAGGAATGGGTGAATATACCATTGCAGTGAA
GTGGAGAGGGCTAAGATAGGGCAGGCAAATGGGCACAGGG
CCACCAATGACACTGGGGTATGGGGATTGGAACCAGAGTC
TTCTTGGGGGAGGTGGCATCTGAAATGGGTCTTGGAAGGA
CCTGTGGGTGTAGGGCAGATTAAAAGAGTGACAATCATGG
ACCTACTAATAAGTCTATGCCCACAGTGTGGGTGGCCAGT
GTGTTCAAAGGTGATGGTCAGCAAGGCTCTCAAGGCCTTC
TAAGGACTCATCCTTACCCACTGCTTTGCCTGGCTCTTTT
CATCTTTTAGGTCTCAGCCTAGACATCAACTTTCCCTGAA
GCCTTTCTTGATGGCCATATCTGGGCCAGGTGCCCCATCT
GTGGGCTCTGGAAAAATCCCCACTTGTAAATAATATGGTA
ACCATTCATTTGTCTGTCTGCCCCGCTGGACTGTAAGCTC
CGCAAGGGCAGGGATGTAGCTCTCCAGTGTGCCTAGCCAG
GGATTGAGAAAGAGCATAAATACTTGTTGATGGAAGGAAA
TGGGGAGCCACTGAAGGATTCTAAGCAAGGCCTCAGATGC
CATCAATCTAGCTGGAGGTAGGAAGGAGGCCAGTGACCAG
ATAATAGCAGTGACCAGGGTAAAAATGATGCAGGCCTGAG
CTAAGCTGAGAGTAGGAGGAATGGAAAGGAGAAAACAGGT
GGGTGTAAGAGAGTGGGAGAAGCCAACATTAAGGGCCTGA
TGTTTGGGATAACTATGGATGAAGCCATCCTAGAAACCAT
GAAAGGGTTACCCAAGTTGCCAGATGCAGTGGCTCATGCA
TGTAATCCCAGCACTTTGGAAGTCCGAGGCAGGCGGATCA
CCTGAGGTCAGGAGTTCGAAACCAGCCTGACCAACATGGA
GAAACCCAGTCTCTACTAAAAATACAAAATTAGCTGGGCG
TGGTGGTGCATGCCTGTAATCCCAGCTAATCGAGAGGCTG
AGGCAGGAGAATCGCTTGAACCCCAGGAGGCGGAGGTTAA
GGTGAGCTGAGATCGCGCCACTGCACTCCAGCCTGGGTAA
CAAGAGCGAAACTCCGTCTCAAAAAAAATAAAAAAAGAAA
AGGTTATCCAAGTGCCACCAAGACTTTCCTCCTCCCAGAC
AACATGCCTGTGTTTTCCATGTATCTGGTTGTTTTTCTCT
GGCCCCTGATCATCTTCACAGAGGCAGCTTGACCGTGGGT
CCCTCCCTGTAGCTGTCCTTAGCAACAGCAGATTGAGAGA
GGAAGAGCAAAGATCAGCCCTTCCAAACACTGCCACCAAA
TTAAGGTATAAAGTGTCTCCCTACTGGGTCTTAGGCACAA
TACTATTTTCCTATATGATGTCTACTTGTACCTTATCCCA
ATTCTGTGAGGTTGGCGTCATCCCCATTTTATTTTATTTT
TTAATTTAATTTAATTCCATCTCTTTACAAGTCCCTGAGT
ACCTGGAATCCCATTCTAGAGATGAGAAAAATGAAGCTCC
AGTTAGTGGTAAGAGGAAGTTATCTGATTGAAGATTCTAG
ATTTTCTCTACTACCGCACCATTTCCCAGGAACAACTATC
AAATGTACACGATTTAACTCAGTCAGCCTCTCCTTGAAAC
ACTCACTTCATGAGTCCACAGTCTCCTGAGTCCTCCCACC
TCACTGGCTGCTCTTTCCCAGCCACCCTTGTTTACGTTCC
CTCCTCCATTTTGGTCTCCAGGTGGGCATTCCCTGTGGGC
TCTCTCCTGCACCCCATTTTCCTCCTACCACCTCTCCCTA
GGTAAAATTTTGTCCTTTTCCATAGCTTAAGTACCAACTA
TGTGGTGATGATTCTCCAAATTATTTAATATCCAAGACTA
TCATCCAACCACACACTTGATGTTTCTACCCAAGGGCCTC
ACAGACATTGTAACTATAATGGGTCCATTGCCTGAGGGCC
TGCAAGTCAATGCACCAACTACCAGGGTTGCAACAGAAAA
AAAATTTTAAATGCAAGGCTGAACAAGGAAAGGAGAGAAA
ACCTCAATTCTGCTTCTCCAAAGAGTTGGGGGCTAGGGAT
TTTAAGGGGTCTGGAGTGGGCCGAGATATGAGGATCACTG
TGGATGAGTCGAAGAGTACGGAGAGTCAGGGAGATGAAGA
AACTGCATTCTCATGCTGATTACTCTCCTCTGTCTGTGAG
GGTCTTCCAACTGGTGGCATCAGCCATTCTGCTGGAACTC
AAGAGCTAAAAACATCTGAAGCAAATCTTAAACAAAAGCC
TTATGATTCCAGCGTCAGTGATCCTATCTATAGGAACAAT
GGGGATGCAAATCGATTCTTCAACAAAAGCCTTATGATTC
TAACATCAGAAATCCTATCTATAGGAACAATGGGGATGTA
AATGGTCAGTATCTGGTTTTACGAGACTTTTAGCAACAAG
GAAGTGCGCCAAAGTGCAACCTAATTAATACTTTTCCTTT
CTTTCTTTCTTTTTTGAGACAGGATCTTGCTCTGTCACCC
AGGCTGGAGTGTAGTGGTGACGTCACGGCTCACTGCAGTC
TCAAGTTCAAGTGATCTCTCCACCTCAGCCTCCCAAGTAG
CTGGGACTACATATACAGGCATGAACCACTCTGCCTGGCT
AATTGTTTTTCTTTTTGTGTAGAGACAAGGTCGCGCTCTG
TTGCCCAGGCTAATCTCAAATTCCGGGGCTCAAGTGATCC
TCTCACCTTGGCCTCCCAGAGTGCTGGGATTACAGGTGTG
AGCCACCACACTTGCTCATTAAGGTTAAATTATAACTGTA
TTTCTGTCCAGAACCTAGCGTGTAATACTTGCTAACCCTG
TGAGGATGGCTTCCACATCCTAACCCTAACATTGAACCTT
TAACCATCATCCCCAACCCAGTACCATCTTCTTTCCCATC
CAGTAAATGGCACCACCACTTACCTAATGGCTCAAGTCAA
AAACCTAGCCATCATCTATGATTGTTTTTTGCTCATCTAC
TCAATTTAGTGAGTCATTGGCCTATCTCCAAAAATATATG
CCAATCCATCCATTCCTCTGTCTTTACCACCCCATCCTAG
TCCAGGCCACCATTACCTACCACTCAGCTAGACTACAACA
GTCTCACCTGCAGTGACATCATTTCACTGAGGCTGCTTAC
ATCTGCATGATTTTAATATTTGTTCCAGAAATTTCTTCCC
CAGGAAGGTAAGAATGTAAACCAGTAAATAACTTCATTAT
TTCCTTCAGGAACTTCCTGAAAATCAATTTATCTGAACAA
TAGACTGCTCAAACAGCCCTCTTCTTGGAACAACGGTTTG
CTTAACTGGGCAAACCAGTAGCTTGTCAAACAATTGTTTA
TTCTTCAAGACCCTCCCTTCACCATGTCCTCCAATCCTAA
ACTGTTATAAATTTTGCCCAATCCCAATCAGATCCCCATA
TTGAAAGATCTGCCTTGAACTAGACTTCAAACCCTATAAA
AATCTTTACACCTGGAAAGTTCTTCCCCAAACCCTCCTCT
TCCTGAAGTGGGCACCTTTTCACCCTCTTGTCTCAACAAA
AATATCTCTTCTCTCATCTCCCCCTTTCCTCCCATATAAA
ATCATCCTCTACCCCATCCCACCTTTATCCTGTTTCTCAG
CCCTGTTTCCTTCCTTCATAGCACTTACCAGAGTTGCACT
TATTTTATCTGTTTTCTGTTTTCTTGTATTTTTCTGTTTC
TTTTTTTTGAAGACAGAGTTTCTCTCTGTCACTCTGGCTG
GAGTGCAGTGGTGCGATCTCTATTCACCACAACCTCCGCT
TCCTGGGCTCAAGCAATTCTCCTGCCTTAGCCTCCTGAGT
AGCTGGGATTACAAGCGCACACCACTACCGCCTGGCTAAT
TTTTTGTACTTTTAGTAAAGACGGCGTTTCACCATGTTGG
CCGGGCTGGTCTTAAACTCCTGGCCTCAAATGATTCACCC
ACCTTGGCCTCCCAAAATGCTGGGATTACAGGCGTGAGCC
ACCGTGCCTGGCTTCTTGTATTTTTCCTGCTCCCCTTTAG
ACTGTAGGCTCTGTGAGGGGGGACCTTGTCTGCTCTAGTC
TCCGTTTAATGTCCAGAATACCTGCTGAAGGAAGGACTCT
GCTTGGCTTCCGGGAGTGGGGGCTCCGAGGGCTCCCATCT
GATTTGCGTGTGGCCATAGCCTGAAACACAGGTGGGGGTT
GTGGTGCCCAGATGTGCTGGGTTTCTGATTTTCCCTTTAA
CCTCCAAGGTTAGAGACAAGGTGTAAAATGCAAATGCCCT
TGGGAGAGATAATAAAAGAATTAAATTCACAAAATGGTGT
GAATTACTTCCCTCAAGCACCAGAGTGAAAGCTCTGAGAG
AAAAAGCAAGAGCCCACGGGTTGAGAACAGGAAGAAGCAT
AGTGGAATCCTAGTCTCACTGCTCTGCTTCAAGAAGGTCC
TGCCTGTCGCCTCACCCACCCCCACCTAACCCAGGGCCAT
TTTCCCTGCCAAGCTTAGAAAGAGGGTGCTTGTAGGTCGG
GTCAGTCACTTCAGGGTAGGCCCAGCCTCATGAGGCTTGT
CTGGTACCAACTCTTCATCCTTCTGTCTGAGCAAGTGCTT
TTCCAGATGGCTATAGCTAGAAATGTGAGTCAGAGGTGCC
CCACTCAGGGAGTCTTGCACCATGGCACAGCCCGTGGGGC
TTCTTCTCAGAGGCAAGCACTGCCTTCAGGCTGACCTGAG
GTGAGCTTCTACCCAGTTCTACTTGGGCTTTTCTAGGGAG
TCACACTCAGGTATGGAGCCAATCAAGAAAGTAACAGATT
AAGTCACAGCTGTTTCATTTGTCTATCAGAATCTGACAGT
ACAAGATCTGGAAGGAATCAGCCTTCCAGAACAATCTCCT
CTAGCTCCCTCTTTGTGCAATAGAGAAGACTGAGGCACAA
GGAGGGGGGATAGCTCACTCCAGCCTGCACACTACACACA
GGACTCCCTGAAGCTATCAGCCGCTCTGTGAAGACTGGGA
CAGTTCCTTTCACAGATGAGGAAAAAGATACTCAGAGAGG
GGAAGGAAATTTCCCAAGACCACACAGTGAAGGGGCACCA
TCGGACATCTGAACCCAGGTTTTCTGGCCCTCAGATCCAT
GCTTTGTCCGGCATACCATGCTGCCTTGCTGCTTGTGGGA
TTTTCTGGTCCTTGGAATCTGAAACATATAATAAATGGCA
GCTGAGTAGTATTCCGTACCCTAGATGCTAGCCTAGACCC
TAGAAGTAGAAGCAGCTCTCTGCTTTCCATATGCCAGTCA
GCCTCCTGTTTCTTGAGTGGCGGACTTTCTCCCAAGGACA
GAGGACCCAACCCATACCACCACTCCTTAACACGCAGGCA
CAGAAACACGCAGGGACCCACTCAGTGTGTGGGTTCAGCT
AATGTTGGTGACTTGAGTCCTTTTTACACACACACACACA
CACGCACGCGCACTTCTAGAGCTTTTCCACTCCATCTTCA
CGTGTTCAGCTGCCACAGGAAATGAGCTTGGGAAGAGGGC
TGGAGTAGTCATTCTCACCTCCAGGGCTAGTGCACACTCT
CTGTGAATGTAATTATCTGGAGTCTTAAGTGTAGGGCCAA
CAATCAGGCCGCATGTCTTCCTGATCTACTTGGAATGGGG
GCAATGCAAAGACAGGGCCACTTTCCCCTGCGAGGACGCC
CACACGTGTGCAAATGCACACAATGGTGGTTTTTTTTCAT
TCTCTTCTGTCTCTTCCCACAGAGAGGGGCCACTGGGCCC
CACTAGAAAAGGCAGGTGATTGAGGGAGGGAGGAAAAGAC
ATGCGGAAGGTGCTTCCCTCCCAGAAGCCTGCGCCATTTA
GAAAATCCTGAGGCCATCTCCTCAGTCCTCTTTTCCTCCC
CACCTACCACCTGGCTTACAGTGTCCCACACTCACCCCCA
AACTTTTTTTAAAGCCCTCTTTCCTGCCTTGAGGAGACCT
AGATCCCCATCCTGGGAGGGACTGGCAACAATGAACAAAG
GCACCATGGAGTAAAGACAATTAACAATCCAGAAAAGAGG
GGAAAGAGAGGCTTTGTTCTGGTCTCCATGGCAACAGCGG
GGCGGGGGAGAGGGGAGGATGAAGGAGGAGGAGGAAGAGA
AGGGGCATCCAGAGAGGCTGATACTTTCACTTTCCTTTCA
TCCCTCCCCTCTCCGCCCCTTTGGGTTTCTGCCAGGGATC
CCAAAGGAAACAGGGCTGGGACAGGCCAAGTCTGAAGGCT
GAGATTAGAGGTGGGTAACTCCAAGATTCATGCCTTAGCT
GAGAACACACTGGGGAGTTAAGGCTAGACAGGAAACTCTG
GGGACTGAATCAAAGGCATTTGAGCTCTTCCTCCTCTTTT
TCCAAAAGACTTACCTTGTGCCCAAGAACTGTACCCAAAG
ATCAAGTGTCTGCCCTGGATGGACACCTCACGGTCAAAAA
CCTTGGTCGCTTCTGCATCCCTTCTCATCAGGATGTGGTG
AAAAGTGAAGACAGGACTGTCTACACAGCTTGCAGGGTCC
GGTACAAAATGAAATGTTCCAAAATTAGTCCATGCGCAGT
GGCTCACACCTGTAATCTCAGCACTTTGGGAGGCTGAGAT
GGGTGGATCACTTGAGGCCGGGAGTTCAAGACCAGCTGGC
CAACATGGTGAAACCCCATCTCTACTAAAAATACAAAAAT
TACCCTGGCATAGTGGCATACACCTGTAGTCCCAGCAACT
TGGGAGGCTGAGGAGAAGAATCGCTTGAACCCAAGAGGTG
GAGATTGTGCCACTGCACTCTGAAGGAAGGAAGGAAAGAA
GGAAGGAAGGAAAGAAGGAAGGAAGGAAGGAAAGAAGGAA
GGAGAGAAAGAAAGAGAAAGAAAGGAAGAAAGAAAGATGA
AAGAAAGAAAAGAAAAGAAAGAAAAGAAAAGAGGAAGGGA
AGGAGGGAAGGAAGAAAGGAAGGAAGGAAGGAAAGAAGGA
AAGAAAGAAGGAAGGAAGGAAGGAAGGAAGGAAGGAAGGA
AGGAAGGAAGGAAGGAAGAAAAGAAGGAAATGTTCCAAAA
TTGTTGAGAATTTCAAGATGGCAAAAGCAGAGCACCAAGT
GCAGGGCCCTCTGAGCACAGTGTACAGGTTGTACATCCAT
AAAGCCAGCCCTGTCAGGAGGAGCTTGGGGCTGCGCTCTG
TCTGCCTGTTCAATGTGTGTGTGTGTGCGTGTGTGTGCGT
GTGTGCATGTGTGTGTGTGAGAGAGAGAGAGACCTCTCCA
TTGCACACATTTCTGAGTGTGTGCTATGGTCTAGAAGATG
GTGTCCCCTCAAATTCATATGTTGAAACTTAATCCCCACT
GGGATCCCATTAAGATGTGGGACCTTGGAGGGGTGATTAG
GTCATGAAGGCAGACTCCTCATGAATGAGATCAGTGCCCT
TATGAAAGAGGCTTGAGGGAGCTGTTTGCCCCTTCAGCCA
TGTGGAGGACACAGATGGTGCCAGCTATGAAGACTGGGCC
CTCCTAAGACCCTGAATCTGCCAGCATCTTGATCTCAGAC
TTTCTGGCTTCTAGAATTTTGAGCAATACATTTCTGTTGT
TTATAAATTACCTAGTCTAAGGTATTTTGTTAACAGCCTA
AATGGATTAAGACATTCACTTTTGGAGCAAGAGATAAACC
AAGTACAGAAAACCCATTCCCAAGAGCAGGGCGTTCTGGT
AACCAGTGGTGACCAGCTATCCCAGGCTTCCCTGTTTGGA
AAAGGCAGAAGACGGTGAGATGTGCAAAGCTCCAAAATCC
TGCTGAAGAACTATCAGGATTTCTATCCTAGGGGATTTAG
AAAACACCTTCAATCTCACAAGGTGTTGCTCCCAGGAGCA
GAAGTTTCTTGGCATGAGCAGCCAAGCACATCAGGCCTGG
CCTCATGGGTGGGCCTCTTCATTAGCCACAGGAGAACAGA
CCTCCAGAATATTTCTTGCTCTCAGCAAACCTAACATCAT
AAGAGAAAATGGGTTAGGGACTCTAGAGACCTGTCCTTCT
AGGGCTCAACCTCACTGCCCTGTGGGTCCAAGTGAAATAA
AAAATACTACTCAGAAACTAAAATCAAGGGGGAAAAAAAG
TCAGTTGTGTCAGAGGCCCCAAATCAGGCAAGAAAGAGGT
CAAAGATCCTGCTTTCTGCCCTCACCTCTCTGCCCAAAGG
GATCCTCCCAGGGACTTCTTACAGGGTTGCTGTTATGGGC
TGAATTCTGTCCTCCTCTCCTCCTCAAATTCACATGTTCT
AACTCCCAGCACCTTAGAATGTGACCGTATTTGGAGACAT
AGTTTTTTTTTTTTTTTTTGAGACGAAGTCTCGCTCTATT
GCCCAGGCTGGAGAGCAGTGGCCGGATCTCAGCTCACTGC
AAGCTCCGCCTCCCGGGTTCACGCCATTCTCCTGCCTCAG
CCTCCGGAGTAGCTGAGACTACAGGCACCTGCCACCTCGC
CCGGCTAGCTTTTTGTATTTTTTTTTAGTAGAGATGGGGT
TTCACCGTGTTAGCCAGGATGGTCTCGATCTCCTGACCTC
GTGATCCACCCGTCTCGGCCTCCCAAAGTGCTGGAATTAC
AGGCTTGAGCCACCGCGCCTGGCCTGGAGACAGGGTCTTT
ACAGAGGTAATTAAATTAAAATCGGATCGTGAGAGTGGGT
CCAAATCCAATGTGACTGGTGTCCTTATAAGATGATATTT
GGATGCAGGGACATACAAAGAGATGCTGATGCGAAGAGTC
ACAGACAGAAGACAGTCATGTACCAGCTAAGCAGAGAGGC
CTGGAACAGGTATTTCCCCCAGAAAGAACCAACCTGCTTA
CACCTTGACCATGGATTTCTACTCTCTAGAATGTGAGAAA
ATAAATTTCTGTTGTTTAAGCCACCCTGTCTATAACAGTT
TGTTAGGGGAACCCTAGCAAATTAATATATAGAGACTTAG
ATGCTGGGAGGTCTGCATAGCCTTAGGTTGCCTGGACTCA
AAGAATGCATCTGAATGAGGGATATGTTTGTACTTATATT
GCAGCATTATTTTAACTTGAAGCAAAATTGATCTATTACT
CCCTTCCCTCATAGCTCAGTCTTTTAAATTTTTTATTTCT
TTTGGTATTGGTTGAATACATTTTATTGTTTTAATCCCTT
TAGTCTTTTTATTTTTCTGGTTTTAATGATTTTACTTATC
TCAGTCATTTTTAATCTCTGTTTTGTCTTTCTTCTAGCTA
TTTTATACTATTTTCTTTGATCTCATCTTATCTTCTAGAT
TTATTGTTATTGTATTATCTTTTTATTCCGCATCTTTTAT
ATCTAACCTTTGCCTTGTCATGTCTTTGTTCTATCTTTTA
ATTTCTTTTTGGCTTATTTGGTTTATTTTTAGTTCATATT
ATCACTTTATTGCCTGCTGCCCTCTTTTTTTTTTTTAACT
GTTTTTACCATCTTTTTTATTTCTTCTTAGTTTACTTTAT
CTTTTTATTGACTGTTGTATTAGCTTCCATTTTTTACTGT
TTTCAATTCTCTCTGCTTATTAAATGCAGAGGCTGGAAAC
AGAGCCCTCAGGGGAGAGCTTTGAGGCTAACCCAGGCCCC
AAGTGGAGGAGGAGGCTGGATGCCCTCTCTGCCTTCTGGA
GTGGGCCCTCCCAACCACCCCTTCTAGATGCTCCATTTGC
ACCAAAGCTGGCCCCTCCTGTCTATAAGGATTAATCTGTG
TAATATAAGAGATCTTGGGAAAAAACTCCATCAGGAAGAT
ACTTACTGTGAAAACCCATCTGAACTGCTGGAACAGCCTG
GTTTTCTCACATCATATGCCATCGAATTGCTCTATGTGCA
TCTGAAATGTACCATCACTGGACATTAGACCAAACCTATA
AAAAGAGCATATTACTTGTCAGGGTGGGTGTGGTAGGTAG
GACATTTCACTTCGGGAAGAGCTCTCAACATACCTCTTTA
GGTTTAATTTTAACAACAACAACAGGAACATAGTGGAAGG
CCGGGTACGGTGGCTCACACCTGTAATCCCAGCACTTTGG
GAGGCTGAAGAGGGTGGATCATAACGTCAAGAGATCAAGA
CCATCCTGGCCAACATGGTGAAACCCCGTCTCTACTGAAA
ATACAAAAATTAGCTGGGCGTGGTGGTGCTGTAGTCCCAG
CTACTGGGGAAACGGAGGCAGGAGAGTCACTTGAGCCCAG
GAGGCGGAGGTTGCAGTCAGCCAAGATTGTGCCATTGCTC
TCTAGCCTGGAGACAGAGTGAGATTCCATCTCAAAAAAAA
AAAAAAAAAAGAAAAAACTAAAACAAACAAACAGAATACA
GTGGACTGGATCCTTGCAGCACAAGTTTTTGGGAGGAAGC
AAAGTGAAGTATTTTCTGGAATTCTTCTTACATCTAGCTG
CCTCTCATTTATTCATTCACCTGATAAATATGTGTTGGAA
CCCTCCTATATGCCAAAGCTCTGCTAGGCAAGGAAGACAA
AGTACTGACCAAAAAGAGTGAAGCTCCTTGCTATAATAAA
GTTTATAGTCTAATAAGAGGATGTTTATCTATTACCAATC
TTATTTGCCTTCCTTTAGGCAAGATTACAGGAGGTTCTTA
TGTCATAGATTGGTAATTGTCCCCAGGTATCTGTTTTTTC
CTTCTAGAATAATTTAAGTCTTAGCTAAGAAAATAATGAT
AAGTTAAAAGGCTGCATATAGCCGGGTGCGGTGGCTCACG
CCTATAATCCCAGCACTTTGGGAGGCCAAGGCAGGTGGAT
CACCTGAAGTTGGGAGTTCGAGACCAGTCTGACCAACATG
GAGAAACCCTGTCTCTACTAAAAAATACAAAATTAGCCAG
GTGCGGTGGTGCATGCCTGTAATCCCAGCTACTTGGGAGG
CCGAGGCAGGAGAATCGCTTGAACCCGGAAGGCGAAGGTT
GTGGTGAGCCAAGATATCCTAGCCTCCTTTGCAGCTAAGT
ATGGCCATGTCTCTAGGTTCTGCCCTATAGGAACGTAAGC
AGAGGGCTACTTGCTTCCTGGTTTGGCCCTATAGGACCTA
AACAGAGGGATGCATACTTCCTGGTTCTACTCTATAGGAC
CTAAGTATAAGGATATATGCAACTTCCTGGTTATGGCCAT
TAAAGGAAAGGGTATATTCTGCCCATTCTCTCTTTCTCCC
TTCTGCTGGCTGGAATGCAGGCATGGTGGCTGGAGCTATA
GTTGGTATCCTAAGCCAAGAAATGAGAAAAGGACGTTGAA
AATGGGTGAGGGCCAGGCGCAGTGGCTCATGTCTGTAATT
CCAGTAGTTTGGGAGGCTGAGAAGGGTAGATCACTTGAGG
TCAGGAGTTCAAAACTAGCCTGGCCAACATGTCAAAATCC
TGTCACTACTAAAAATACAAAAATTAACTGGGTGTGATGG
CATGCACCTGTAGTCCCAGCTACTCAGGAGGCTGAGGCAG
AAGAAATGCATGAATCTGGGAGGTGGAGATTGCAGTGAGC
TGAGATCGATGCCACTGCACCACTCCAGCTTGGGCGACAG
AGTGAGACTCTGTCTCAAAAAAAAAAAAAAAAGAAAAAAA
GAAAAAAGAAAAGAAAAGAAAATGGGTGAGGAATCTAGGT
TCCTGATACTATGGAGCCTCCATAAAGCCTTGTAGTGCTT
ATTTTTGGACAATTACCTGAGAGACAAATAAACGGCTATC
TTGTGTAATCCACTGTGACATTGGCCTTTGTTACTGCACC
TGAATCAGTTCTCTTTAACATGTAGTTCTCCCTGAAAAAA
TCTTCTTTTATTTTGAGAACCAAGGAGTACATGGCAATCC
TTAAATCATATCCTTCTAGAAAATAATTAGATATATCCCT
GCTGGGTATGTAGGGTTCTGTAGGTAAGAGTCCTTCCTTG
TCACCGGGGTGCATGATGGTGGGTGATCTTCCACACTTCA
TAGCTAGGCCTCTGAGTCTGCACAAGCCTGCTGATCGTGT
TCTGTTGTCTTCAGTCTCAGAAAAATTAGCAGGGTTCTTA
GCATCTGTCCAACTTTTTTTGTTTTGTTTTTGTTTTTTTT
TTGTTTTTTGAGACAGCCTCACTCTGTTGCCCAGGCTGGA
GTGCAGTGGCGCGATCTTGGCTCACTACAACCTTCGCTTC
TCAGGTTCAGGCGATTTTCCTGCCTCAGCCTTTCAAGTAG
CTGGGATTACAGACGTGTACCACCATGCCTAGCTAATTTT
TGTATTTTTAGTAGAGATGGATGGGGTTTCACCCTCTTGG
CCAGGTTAGTCTCAAACTCCTGTTCTTAAGTGATCCACCT
GCCTTGACCCCCCCAGAGTGCTGGGATTGCAGGTATGAGT
CACTTGGCCTACAGGTTCCCACTTTAAACATATTTTTCAT
GACAGACTAGCTATGCAAGCTGAATAATCTATTCTGTTAA
AATCAAACTTTCATCAATGAAATCTATACCAATAGCCATA
TGACCCCTGCACCCCCAATCAACAACATGATTCCTTTCCA
AATCTTCAATCATCGGCTTGAACTCCAAGTTAGCCCTTAA
AATGTTTACTTCCACACTACCCAGTCACATTTTCAGGGAT
TTCTTCAGCTGTTGAAGGTAACTCCCAGAGCCCTGCCCCT
CTGAAAACAGAGGTTGTCTGCAGATTCCTCCACCACAGAA
TACTCTGTTGAACCTAACACTGTGAATTTGGCCTTGCTCT
TTTACTCAATAAGATGACAATAGCTCCTCATCCCCCACTC
ACCTCTGTCTTATTCATGGCTACATCCCAGTCTCTAGAAT
AAGCAACGTAAGAGTCATACTCCTGCATAATTCCAAACTG
CCAAAGGATACATCCTTCTGGAAGATTTTTTTTTTTTTTT
TTTTTTTGAGACAGAGTCTTGACCTGTTGCCCAAGCTAAA
GTGCAATGACATGATCTGGACTCACTGCAACCTCCATCTC
CCAGGTTCAAGTGATTCTCCTGCCTCAGCCTCCCGAGTAG
CTGGAACTACAGGCGCCTGCCACCATGCCTGGCTAATTTT
TTATATCTTAATAGAGACGGGGTTTCACCATGTTGGCCAG
GCTGGTCTCAAACTCTTGACCTTGTGATCCGCCTGCCTCG
GCCTCCAAAGTGCTGGGATTATAGGCGTGAGCCACTGTGC
CCAGCTGTGACTCACTTTTTTTTTTTTTTTGAGACAGAGT
CTTGACCTGTTGCCCAAGCTAAAGTGCAATGACATGATCT
GGACTCACTGCAACCTCCATCTCCCAGGTTCAAGTGATTC
TCCTGCCTCAGCCTCCCAAAGTGCTGGGATTACAGGCGTG
AGCCACTGTGCCCAGCTGTGACTCACTTTTTTTTTTTTTG
AGACAGAGTCTTGACCTGTTGCCCAAGCTAAAGTGCAATG
ACATGATCTGGACTCACTGCAACCTCCATCTCCCAGGTTC
AAGTGATTCTCCTGCCTCAGCCTCCCAAAGTGCTGGGATT
ACAGGAGTGAGCCACTGTGCCCAGCTGTGACTCACTTCTA
ATGAATAGAATAAGGCAGAAGTTACAATGTGGGATGAACC
AGGTCATAAAATGCAAAGTGGCATTTCAATCATTTGCTGT
GGGGTAAGCCGCTCACCATATCAAGCAGCTCTGTAGAAAG
GCCCACATGGCAAGGAACTGAGGCCTCCTGCCCACAGCCA
GGTGAGTGAGCTTGGAATAAGATCCTCTAGGCCCAGACAA
GTCTTCAGAGACTGCAACCCCAGCCAGTAGATTCATGAAA
AATCTCATGAAAGACCCTGAACCAGAATCATTCAGCTAAG
CCACTCCCGAATTCCTGACCCACAGAAACTGTGTAACATG
AAAAATATTTATGAAGTCACTAAGTTTTGGGGTAACTTGT
TATGCAGCAATAGATAAGGAGATAATAGAAAAGGATGTCA
GTATCGATAAGGTAACTCTACAGCTTCTTTTTTTTGTTTG
TTTGCTTTTTGTTTTCTTTTCTTTTTTTTACTGCATATAT
GTATGTCTAACCATTATTTTTTATTTTAGTATATAATAGT
ACAATATTTTTAAAGAGGACAAGATTCTAGGAAATAATTT
CATTTCTAAGAATTAGGACTTTTTCCTTACAGTTCTATGT
AGAAAATGAGGCAAAGATGGATTGACCATTTTAATCTCAA
TGTCACTAAACTTCCAGATTCTTTTTTTTTTCAACTGATT
CTTGTTTATTATTGTAACTTAAAATAAGATAATCGAGGCG
TGCTGCTAATTTTTAATTTACAACTTCAGATATTATCCAG
TGATTTTTTAAATTTTTCTTCCTATAAAATTTAACTCTTT
TTTTTTTTTTTTTAATACTTTAAGTTCTAGGGTACATGTG
CATAACGTGCAGGTTTGTTACATATGTACACTTGTGCCAT
GTTGGTGTGCTGCAACCATCAACTCGTCATTTACATCAGG
TATAACTCCCAGTGCCGTCCCTTCCCCCACCCCGCTCCCC
ATAATAGGCCCCAGTGTGTGATGTTCCCCTTCCCGAGTCC
AAGTGATCTCATTGTTCAATTCCCACCTATAAGTGAGAAC
ATGCGGTGTTTGGTTTTCTGTTCTTGTGATAGTTTGCTGA
GAATGATGGTTTCCAGCTGCATCCATGTCCCTACAAAGGA
CACAAACTCATCCTTTTTTATGGCTGCATAGTATTCCATG
GTGTATATGTGCCACATTTTCTTAATCCAGTCTGTCAACT
TCCAGATTCGTAAAATTGTAGTCAGCCCATAAAGATATCT
GTGGTACTAAATCTCCAGGATGGCCCCCAGTGATCCCCCT
CTTGGTGTTCATGTCCTTACTCTTAAGTAATCCCTTTCCA
TTGAGTGTGGGCTGGACTTTGTGACTCACTTTTTTTTTTT
TTTTTTTGAGATGGAGTCTTGCTTTGTTGCCCAAGCTAAA
GTGCAATGACATGATCTGGACTCACTGCAACCTCCATCTC
CCAGGTTCAAGTGATTCTCCTGCCTCAGCCTCCTGATTAG
CTGGGATTACAGGCGCCCGCCACCACACCCATCTAATTTT
TGTATTTTTAGTACAGACGGGTTTTCACCATGTTGGCCAG
GCTCGTCTCGAACTCCTGATCTCAAGTGATCCACCTGCCT
CGGCCTCCAAAGTGCTGGGATTACAGGAGTGAGCCACTGT
GCCCAGCTGTGACTCACTTTTTTTTTTTTTGAGACAGAGT
CTTGACCTGTTGCCCAAGCTAAAGTGCAATGACATGATCT
GGACTCACTGCAACCTCCATCTCCCAGGTTCAAGTGATTC
TCCTGCCTCAGCCTCCTGATTAGCTGGGATTAAGGTGCCC
GCCACCACACCCATCTAATTTTTGTATTTTTAGTACAGAC
GTGGTTTCACCATATTGGTCAGGCTGGTCTCGAACTCCTG
ACCTCAAGTGATCCACCTGCCTCGGCCTTCCAAAGTGCTG
GGATTACAGGAGTGAGCCACTGTGCCCAGCTGTGACTCAC
TTCTAATGAATAGAATAAGGCAGAAGTTACAATGTGGGAT
GAACCAGGTCATAAAATGCAAAGTGGCATTTCAATCATTT
GCTGTGGGGTAAGCCACCATATCAAGCAGCTCTGTAGAAA
GGCCCACATGGCAAGGAACTGAGGCCTCCTGCCCACAGCC
AGGTGAGTGAGCTTGGAATAAGATCCTCTAGGCCCAGACA
AGTCTTCAGAGACTGCAACCCCAGCCAGTAGATTCATGAA
AAATCTCATGAAAGACCCTGAACCAGAATCATTCAGCTAA
GCCACTCCCGAATTCCTGACCCACAGAAACTGTGTAACAT
GAAAAATATTTATGAAGTCACTAAGTTTTGGGGTAACTTG
TTATGCAGCAATAGATAAGGAGATAATAGAAAAGGATGTC
AGTATCGATAAGGTAACTCTACAGCTTCTTTTTTTTGTTT
GTTTGTTTGTTTGTTTGTTTGTTTGTTTGTTTGTTTGTTT
GTTTGTTTGTTTGTTTGTTTGTTTGTTTGTTTGTTTGTTT
GTTTGTTTGTTTGTTTGTTTGTTTGTTTGTTTGTTTGTTT
GTTTGTTTGTTTGTTTGTTTGTTTGTTTGTTTGTTTGTTT
GTTTGTTTGTTTGTTTGTTTGTTTGTTTGTTTGTTTGTTT
GTTTGTTTGTTTGTTTGTTTGTTTGTTTGTTTGTTTGTTT
GTTTGTTTGTTTGTTTGTTTGTTTGTTTGTTTGTTTGTTT
GTTTGTTTGTTTGTTTGTTTGTTTGTTTGTTTGTTTGTTT
GTTTGTTTGTTTGTTTGTTTGTTTGTTTGTTTGAGACCTA
GTGCCATGTTGGTGTGCTGCAACCATCAACTCGTCATTTA
CATCAGGTATAACTCCCAGTGCCGTCCCTTCCCCCACCCC
GCTCCCCATAATAGGCCCCAGTGTGTGATGTTCCCCTTCC
CGAGTCCAAGTGATCTCATTGTTCAATTCCCACCTATGAG
TGAGAACATGCGGTGTTTGGTTTTCTGTTCTTGTGATAGT
TTGCTGAGAATGATGGTTTCCAGCTGCATCCATGTCCCTA
CAAAGGACACAAACTCATCCTTTTTTATGGCTGCATAGTA
TTCCATGGTGTATATGTGCCACATTTTCTTAATCCAGTCT
GTCAACTTCCAGATTCGTAAAATTGTAGTCAGCCCATAAA
GATATCTGTGGTACTAAATCTCCAGGATGGCCCCCAGTGA
TCCCCCTCTTGGTGTTCATGTCCTTACTCTTAAGTAATCC
CTTTCCATTGAGTGTGGGCTGGACTTTGTGACTCACTTTT
TTTTTTTTTTTTTTGAGATGGAGTCTTGCTTTGTTGCCCA
AGCTAGAGTGCAATGGCACGATCTCGGCTCACTGCAACCT
CCGCCTCCCGGGTTCAAGCAGTTCTCCTGCCTCAGCCTCC
TGATTAGCTGGGATTAAGGTGCCCGCCACCACACCCATCT
AATTTTTGTATTTTTAGTACAGACGGGGTTTCACCATGTT
GGTCAGGCTGGTCTCGAACTCCTGATCTCAAGTGATCCAC
CTGCCTCGGCCTCCCAAAGTGCTGGGATTACAGGAGTGAG
CCACTGTGCCCAGCTGTGACTCACTTCTAATGAATAGAAT
AAGGCAGAAGTTACAATGTGGGATGAACCAGGTCATAAAA
TGCAAAGTGGCATTTCAATCATTTGCTGTGGGGTAAGCCG
CTCACCATATCAAGCAGCTCTGTAGAAAGGCCCACATGGC
AAGGAACTGAGGCCTCCTGCCCACAGCCAGGTGAGTGAGC
TTGGAATAAGATCCTCTAGGCCCAGACAAGTCTTCAGAGA
CTGCAACCCCAGCCAGTAGATTCATGAAAAATCTCATGAA
AGACCCTGAACCAGAATCATTCAGCTAAGCCACTCCCGAA
TTCCTGACCCACAGAAACTGTGTAACATGAAAAATATTTA
TGAAGTCACTAAGTTTTGGGGTAACTTGTTATGCAGCAAT
AGATAAGGAGATAATAGAAAAGGATGTCAGTATCGATAAG
GTAACTCTACAGCTTCTTTTTTGTTTGTTTGTTTGTTTGA
GACCTAGTCTTGCTCTGTCGCCCAGGCTGGAGTGCAGTGG
CGCAATCTAGGCTCACTGCAACCTCTGCCTCTGGGTTCAA
GTGATTCTCCTGCCTCCGCCTCCCCAAGTAGCTGGGACTA
CAGGTGCACACTACCACGCCCTGCTAATTTTTGTGTTTTT
GGTAGAGACGGGGTTTCGCCATGTTGACCAGGCTGGTCTT
GAACTCCTGACCTCAGGTGATCAACCCACCTCAGCCTCCC
AAAATGCTGGGATTACAAGCATGAGCCACTTCTCCTGGCC
GATAACTCTACAGCTTCTAAATATATTTACCATCTACGGA
TGAGATCAGCCACTTGCAAAACAGAAAATCAAGAAATGGG
AATTTGAGAGAATATTCTCTGGAAAGCATGATTGAATCAT
CTGCATAATCTGTGTTTTCCCAATCCTCATAGACACTGAA
TTAGCTAATTGATTAATTGGTGGCTGCTTGAGACTTGCAT
TGCTTTCCACTGGCCTTATTTAGACAAATTTTTAGTAGAT
TCACAAAGCTCTTTCTGGAGTGAAAAAGTTATTTGCCTGG
TGGACCTATTTTAAATGTCTTCTTTGAAGTCTTCCCTGAG
CATCCCCTGCCCCCGTCCTCATCTTCACATCATCCATCAG
AGTTTGAATCACTTTCTTGGTGCTTTCATGGCACTCTGAG
ACTACCTCTGCTATGGCACTTGTCACTGCATTGACTGAGA
ACTTGCTCCTTCCCTCATTAGGTTGGAAGATTTTTGAAAG
CAAAGGCTGCAATTTATTCATCTTTGGTCTTAGAATAGCC
TCTGGTCTGTAGTATAAGCTCAACAAATATATCTAACATG
AATGCATAAGAACATATTAATGAAGAAAGGAATGAATACA
TGAATAAATGAATTGATCATAGACGAAAGCTAAGTGGCCA
GAGGAAAACCACTTCTGCCTCTGAATTTCTGTTCACCTAT
GAAATGAAAGGGGTGGACAAGATTGTGTCTAAGATCCCTT
TTAACTCAGACCTTCTGTGATTTATGATTGGAGATGGGAG
TAGAAGCCTATGCCCTTCTATGGCCTTCAAAAAGCAATAC
TAGGAAGAAAATAATAAAGATAAGAGTGGAAATCAGTGAA
ATAATAAACAGACCAACAATAAAGAAAATCAATGAAAGCA
AAGGCTGTTTCCCTGAGAAGATCAATAAAATTGATAAACC
TCTAGCTAGATTGATCAACAACAAAAGAGGAAAGACAAAA
ATACCAATATCAGGAATGAAGGGTTGGGGGCATATCACTT
CAGATTCTACAGACATAAAAAGGATTAAAAGGATTAAAAA
GGAGTATTATTAACAACTTTATAGAATAAATTTGGCAACT
TAGATAAAATGGACAAATTACTTGAAACACACATATTACC
AGAACTGGCCCAAGAAGAAATAGAAAATCTGAATAGCCTT
CTATATATTAAAGACTTGAAGCAGTAATTTTTTTTTTTTT
TTTTTTTTTTGAGACGGAGTCTTGTTCTGTCACCCAGGCT
GGAGTGCAGTGGCTGGATCTCAGCTTACTGCAAGCTCCAC
CTCCCAGGTTTACGCCATCCTCCTGCCTCAGCCTGCCGAC
TAGCCGGGACTATAGGCGCCCACCACCTCGCCCGGCTAGT
TTTTTTGTATTTTTTAGTAGAGACGGGATTTCACCGTGTT
AGCCAGGATGGTCTCGATCTCCTGACCTCGTGATCCGCCC
GTCTCGGCCTCCCAAAGTGCTAGGATTACAGGCTTGAGCC
ACCGCGCCCGGCCTTGAAGCAGTAATTTTTAAAAACTGAC
AAAATTCTATCAAACACTTAAAGGTGAAATAATCCTAATC
ATACATCAATTATTTCAGAAAACAGAGAAAGAAGGAACAT
TTCCCAATTCATTTTTACGATTCCAGTATTACCCTGATAC
CACAACCGAAGATATTATAAGGAGGCTGGGTATGGTGGCT
CACTCCTGTAATTCCAGTGCTTTGGGAGGCCGAGGTGGGC
AGATCACATGAGATCAGGAGTTCGAGACCAGCCTGGCCAA
CATGGTGAAATCCTGTCTACACTAAAAAACACAAAAATTA
GCCAGGTGTGCTTTGGGAGGCCGAGGCGGGCAGATCACCT
GAGGTCAGGAGTTCAAGACCAACCTGACCAACATGGAGAA
ACCCCATCTCTACTAAAAATACAAAAATTAGCTGGGCGTG
GTGGCACATGCCTGTAATCCCAGCTACTCAGAAGGCTGTG
GCAGAACAATCACTTGAATCCAGGAGGAGGTTGCAGTGAG
CTGAGAGTGTGCCATTGCACTCCAGCCTGGGCAACAAGAG
CGAAATTCTGTCTAAAAAAAAAAAAAAAAAAATAGCCAGG
TATGGTGATGTATGCCTGTGATCTCAGCTACTTGGGAGGC
TGAGACAGGAGAATTGCTTGAACCTGGGAGGCAGCAGTTG
CAGTGAGCTGAGATTGCACCACTACACTCCAGCCTGGGCA
ACAGAACAAGACTCCGTCTCAAAAAAAAAATAAAAATAAA
AATAAAAATTAGAAGGAAAGAAAACTGCAGACTAATGCTC
CTCATAAATGTCAGCATAAAAGCTTTAACAAAATTTCTGC
AAATAGAACCCCATGATACACAAACAAATAATATATCAAG
ACCAAGTGGGATAATATAGAAATGTGGGGCATATAGCTAA
TAAAGGAAGAAATGTCTTTTTCTTTTAATTTAAAAAAAAC
TTTTTTTTTTTCTTAAATAGAAATGGGATTTCACTGTGTT
GCCCAGGCTGGTCTCAAATGCCTGGACTCAAGCAATCCTC
CCACCTGGGCTTCCCAAATTGCTGGAATTATGGATATGGG
CCACCCCTTTCGGCCAAAACTATCTTTTCTTTTTTTTTTT
TGAGACAGAATCTCTCTCTATCGCCCAGGCTGGAGTGCAA
TGGTGCGATCTCTGCCCACTGCAACCTCCACCTCCTGGGT
TCAAGTGATTCTCCTGCCTCAGCCTTCTGAGTAGCTGGGA
CTACAGGCATGCACCACCAAGCCCAGCTAATTTTTGTATT
TTTGGTAGAGATTTCACCATATTGGGTTTCACCATATTGG
CCAGGCTGGTCTGGAACTCCTGACCTCAGGTGATCCACCT
GCCTCGGCCTCCCAAAGTGTTGGGATTACAGGTGTGAGCC
ACCACACCAAGCCCAATGTGGCTTCTTTATAACGTTGATG
AGGAAAATAAATTAGTTCCAGATAGAAGCCATTGTCTGCG
TGGAGCTTGCACATTTTCTGCATGTTTTCATGAGTTTTTC
CAGGTACTCCGGTTTCCTCCCACATTCCAAAGATGTGCAC
AATGAGGTTAATTAGTGTGTCTAAATGACCCCAGTCTGTG
TGAGTGTAGGGGTGTGTGTGAGTGAACCCTGTGATGGAAT
GGCAATCAGTCCATGACTGATTCCCACCTGATGATCTGAG
CTGTTGGGACAGGGTCCAGTCACCTGCAGCCCTAAACTGG
AATAAGCAGGTTGGAAAATGAATGAATGAATATAAATTAT
TGTAAAATAAAAATTCATCCATAAAATAAAAATGCCATCC
AATTATATGACAATTATAAACATGCATGACAATAAATGAT
GCAGTTCTAAAGCACACAGCAAGCCTGAAATATTTGTTAT
TGGTTTTTTTGTGGCTTTTTTTTTTTGAGATGGAGTCTCA
CTCTGTCACCTAGGCTGGAGAGAAATGGCATGGTCTCGGT
TCACTGCAATCTCTGCCTCCCAGGTTCAAGTGATTCTCCC
ACCTCAGCCTCCCAAGTAGGTGGGACTACAGGCACATGCC
ACCACACCTGGATAATTTTTGTATTTTTTTTTTTTTTTTT
GAGACGGAGTCTCACTCTGTCGCCCAGGCTGGAGTGCAGT
GGCCGGATCTCAGCTCACTACAAGCTCCGCCTCCCAGGTT
CAAGTGATTCTCCTGCCTCAGCCTCCCAGTAGCTGGGACT
ACAGGCATGCACCACCAAGCCCAGCTAATTTTTGTATTTT
TTTTTTTTTGAGATGGAGTCTCACTCTGTCACCCAGGCTG
GAGTGCAGTGGTCGGATCTCAGCTCACTGCAAGCTCCGCC
CCCCGGGTTTACGCCATTCTCCGGCCTCAGCCTCCCAGTA
GCTGGGACTACAGGCACATGCCACCACACCTGGATAATTT
TGTATTTTTAGTAGAGACGGGGTTTCACCGTGTTCGCCAG
GATGGTCTCGATCTCCTGACCTCGTGATCCGCCCGTCTCG
GCCTCCCAAAGTGCTGGGATTACAGGCTTGAGGCACGGGC
CCGGCCAATTTTTGTATTTTTAGTAGAGACAGTGTTTCAC
TATGTCGGCCAGGCTGGTCTCAAACTCCTGACCTTATGAT
CCGTCCACCTTGGCCTCCCAAAGTGCTGGGATTACAGGCG
TGAGCCACCGCACCCAGCCTTATTTGTTTTTTAACAATGT
GGTAGTTGGAGATGCTCCCTAGAATTTTTGCTTTTCACTT
ATTCCTTGATTTAACCCACCACTGCTACAGCTGCCCTCAC
TCACTGATTCACCAAATATTGGGTAAATAATTATATTACT
TGTTTTTATTGACCTTTTTTTTTTTTTTTTTTTTGAGATG
GAGTCTCACTCTGTCACCCAGGCTGGAGTGCAGTGGCCGG
ATCTCAGCTCACTGCAAGCTCCGCCTCCCAGGTTCACGCC
ATTCTCCTGCCTCAGCCTCCCAAGTAGCTGGGACTACAGG
CACATGCCACCACACTCTGGATAATTTTGTATTTTTTTTT
TTTTTTTTTTTTTGAGATGGAGTCTCACTCTGTCACCCAG
GCTGGAGTGCAGTGGTCGGATCTCAGCTCACTGCAAGCTC
CGCCCCCCGGGTTCACGCCATTCTCCTGCCTCAGCCTCCC
GAAGTAGCTGGGACTACAGGCATGCACCACCAAGCCCAGC
TAATTTTTGTATTTTTGGTAGAGATTTCACCATATTGGCC
AGGCTGGTCTGGAACTCCTGACCTCAGGTGATCCACCTGC
CTCTGCCTCCCAAAGTGCTGGGATTACAGGTTTGAGGCAC
GGTGCCCGCCAATTTTGTATTTTTAGTAGAGACAGTGTTT
CACTATGTCGGCCAGGGTGGTCTCAAACTCCTGAACTTAA
GTGATCTGCCTGCCTCAGCCTCCCAAAGTGCTGGGATTAC
AGGCGTGAGCCACCGCACCCAGCCTTATTTGTTTTTTAAC
AATGTGGTAGTTGGAGATGCTCCCTAGAATTTTTGCTTTT
CACTTATTCCTTGATTTAACCCACCACTGCTACAGCTGCC
CTCACTCACTGATTCACCAAATATTGGGTAAATAATTATA
TTACTTGTTTTTATTGACCTTTTTTTTTTTTTTTTTTTTT
GAGATGGAGTCTCACTCTGTCACCCAGGCTGGAGTGCAGT
GGCCGGATCTCAGCTCACTGCAAGCTCCGCCTCCCGGGTT
CACGCCATTCTCCTGCCTCAGCCTCCCAAGTAGGCAGGGA
CTACAGGCACATGCCACCACACCTGGATAATTTTGTATTT
TTTTTTTTTTTTTTTTTTTTGAGATGGAGTCTCACTCTGT
CACCCAGGCTGGAGTGCAGTGGTCGGATCTCAGCTCACTG
CAAGCTCCGCCTCCCAGGTTCACGCCATTCTCCTGCCTCA
GCCTCCCAAGTAGGTGGGACTACAGGCACATGCCACCACA
CCTGGATAATTTTGTATTTTTAGTAGAGGCGGTGTTTCAC
CATGTTAGCCAGGATGGTCTCGATCTCCTGACCTCGCGGA
TCCCGCCTCCGCCTCTGCCTCCCAAAGTGCTGGGATTACA
GGTTTGAGGCACGGTGCCCGCCAATTTTTTGTATTTTTAG
TAGAGACAGTGTTTCACTATGTCGGCCAGGCTGGTCTCAA
ACTCCTGACCTTATGATCCGTCCACCTTGGCCTCCCAAAG
TGCTGGGATTACAGGTGTGAGCCACTGCTTCCAGCCCTAC
AAGCATCATTATTATTATTATTATTATTATTTTGAGACCG
AGTCTTACTCTGTCACCCATGCTAGAGTGCAGTGGCAGAA
TCTTAGCTCACTGAAACCTCCACCTGCCAGGTTCACGCAA
TTCTGCCTCAGCTACCCAAGTAGCTGGGATTACAAGTGCG
AGCCACTGCTTCCAGCCCTACAAACATCATTATTATTGTT
ATTATTATTATTATTATTATTATTATTATTATTATTATTA
TTATTAGAGACAGAGTCTCACTTTGTTGCCCAGGCTGGAG
TGCAGTGGTCGGATCTCAGCTCACTGCAAGCTCCGCCTCC
CAGGTTCACGCCATTCTCCTGCCTCAGCCTCCCAGTAGCT
GGGACTACAGGCACATGCCACCACACCTGGATAATTTTGT
ATTTTTAGTAGAGGCGGTGTTTCACCATGTTAGCCAGGTT
GGTCTCGATCTCCTGACCTCAAGTGATCTGCCTGCCTCAG
CCTCCCAAAGTGCTGGGACTATAGATGTGAGCCACTGCTT
CCAGCCCTACAAGCATCATTATTATTATTATTATTATTAT
TATTTTGAGACCGAGTCTTACTCTGTCACCCATGCTAGAG
TGCAGTGGCAGAATCTTAGCTCACTGAAACCTCCACCTGC
CAGGTTCACGCAATTCTGCCTCAGCTACCCAAGTAGCTGG
GATTACAAGTGCGAGCCACTGCTTCCAGCCCTACAAGCAT
CATTATTATTATTATTAGAGACAGGGTCTCACTCTGTCAC
CCAGGCTGGAGTGCAGTGCAATGGTGTGATCATAACTCAC
TGCAGCCTGGAACTCTTGGCCTTAAGCCACCCTGCTGTCT
CAGCTTCCTGAATAGTTAGAACTACAGGTGCGCATTACCA
TATCCAGCTAATTTTTAAGTTTTTTTTGTAGAGGTGAGTT
CTTGCTCAGGCTGGTTTTGAACTTCTGGCCTCAAGTGATC
CTCTTTGGCCTCCCAAAGTGCTGGGTTACAGGCAAGAGCT
ACTAACTACTCCTAGCCCTAATCTTTTTTAAATGTTTGTA
TAACTCACACTTATTTCAATATTTAATATTAGAAGTGTTG
GTCAGGTGCAGTAGCTCACACAGAAACGCCCTCACAGACA
CACCCAAACATGCTTTATCAGGTTTCTAGGTGCCCTCAAT
CTTGTCAGGTTGACACCTAAAATGGCCCATCAAATAGGAA
GACTCAATATTGTTCAAATGTTAATTCTCCTAAAACTGAT
CTATAGATTCAATGCAATCCCAATACTAATTACCCAGTAA
TTTCTGCAGAAATTGACAAGCTAATTCTAAAATTTATGTG
GAAACTCAAAGGGCCTAGGATATGCAAAGCCATCTTGACA
AGGAAGAGCAAAGTAGGATTCATATCACCTGACTTCAAGA
CCTACTATACAGCTACAGTAGTCAAGTCAAGTACGGTATT
GGCATAAGGGTGGACACACAGATCAATAAAGCAGAACGGA
GTCCAGAAATAGATCCACACGTGTCTTGTCAATTGATTTT
TTACAAATGTGCCAGGGTAGTTTACAGAGCAAAGGATATC
TTTTCAACAAATGATACTAGAACAACTATAATATAGTCTT
ATGGAAAAAAAATATACCTTGACTCCTACCTCGTAATACA
CACAAAAATAAACTAGAAAAGGATCACAGAACTAAAAAGC
TAAAATGATAACATTCTAAAAGAAAACATAAAAGAAATTT
TTTTCTGACTTTGGGGTAGGTGGTGGTTTCTTAGGACACC
AAAAGCATTCACCATAAAAGAAACAATAAGCCTGACTCTG
TTGAAATTTGAATCTTCTGTTCTTCACATTTTTAGAAAAT
GAAAAGAGGCCAGGCATGGAAGCACGCATCTATAGTCCTA
GCTACTAGGGAGGTTGAGGTGGGAGGATTGCTTGAGGCCA
GGGTTTGGAGGCTGCCATGAGCTATGATTATACCACTGCA
CTCCAGCCTGGGGGACAGACTGAGACCCTGCCTCTGAAAA
AAAACAAAAAAAAAAAAACCAAAAAAACAGGGAAGTCAGG
CCAGGTGCAGTGGCTCATGCCCAGCACTTTGGGAGGTGGA
AGCAGGTGGATTACCTGAGGTCAGGAGTTCACGAACAGCC
TGGCCAACATGGTGAAACCCCATCTCTACTAAAAATACCA
AAATTAGCCAGGTGTGGTAGCACATGCCTGTAATCCCAGC
TACTTGGGAGGCTGAGGCAGGAGAATCGCCTGAACCCGGG
AGGCGGAGGTGGCAATGAGTTGAGATAGCACCATTGCACT
CCAGCCTGGGTGACAGAGCGAGATTCTGTCTCAAAAAAAA
ACAAAAAACAAAAACAAAAAAACAGGGAAGTCACAGGTCA
CAGCCTGGGAGAAATATTTACAATGTGGATGTCAGACAAA
GAATTCGTGTCCAGAATATATAAAGAACACTTATAATTCA
ATGAAAAGAAGACAAATAATCCAATTGTTTTGTTTTGTTT
TATTGAGACAGAATCTCACTCTGTCACCCAGGCTGGAATG
CAGTGGCATGATCTCAGCTCATTGCAACCTCTGACTCCCG
GGTTCAAGCAATTTTCCTGTCTCAGCCTCCCTAGTAGCTG
GGATTACAGGCGTGTGCCATCACACCTGGCTAATTTTTGT
ATTTTTAGTAGAGACGGGGTTTCACCATGTTGGCCAGGCT
GGTCGAAAACTCCTGACCTCAAGTGATCTGCCCGTCTCAG
CCTCCCAAAGCGTTGGAATCAACAGGCATGAGCCACCACA
CCCTGCCAACCCAACTGTTTTTAATGGACAAAAGATTTGA
ACAGTCATTTCACCAAAAAAGATATATGAATGACAAATAG
GCACATTAAACATCATTAATTATCAAGGAAATGCAAATTA
AACCCACAATGAGACTTTACTACCTCCCAGTAGAATGATT
AAAGGAAAAAAGATGGAGGCCAGGCACAGTGACTAACGCC
TGTAATCCCAGCACTTTGGGAGGCCAAGGCAGGAAGATCG
CCTGAGCCCAGGAATTCGAGACCAGCCTGGGCAATGTAGG
GAGACCTCATCTCTACAAAAATTAAAAAAATTAGCCAGCC
TTGGTGACACGAGCCTGTGGTCTCAGCTATTTGGGAGGCT
GAGACAGGAGGATCGCCTGAGCCTGGAAGGTTGAGGTTGC
AGTGAGCAGTGATCACACCACTACACTCAAGCCTGGGTAA
CAGAGCAAGAGCCTGCCCGAAAATAACACAGGAACACTAA
ACCAAACACTGCATGTTCTCACTTACAAGTAGGAGCTGAA
CAATGAGAACACATGGACACAAGGAGAGGAACAACACACA
CTGAGGCCTGTTGGTGGGCAGGGGAAGGGAGAGCATCAGG
ATAAATAGCTAATGCAAGCAGGGATCAATACTTAGGCAAT
GGCTGCCGGTGGCTCATGCCTGTAATCCCAGCACTTTGAA
GGCCCAGGTGGGTGGATCACGAGGTCAGAATTTGAGACCA
GCCTGGCCAACATGGTGAAACCCCATCTCTACAAAAATTA
AAAAAATTAGCCAGCCTTGGTGACACGAGCCTGTGGTCTC
AGATACTTGGCAGGCTCAGACTGGAGGATCGCCTGAGCCT
GGAAGGTTGAGGTTGCAGTGAGCAGTGATCACACCACTAC
ACTCAAGCCTGGGTAACAGAGCAAGAGCCTGCCCGAAAAT
AACACAGGAACACTAAACCAAACACTGCATGTTCTCACTT
ACAAGTAGGAGCTGAACAATGAGAACACATGGACACAAGG
AGAGGAACAACACACACTGAGGCCTGTTGGTGGGCAGGGG
AAGGGAGAGCATCAGGATAAATAGCTAATGCAAGCAGGGA
TCAATACTTAGGCAATGGCCAAGCGCGGTGGCTCATGCCT
GTAATCCCAGCACTTTGGAAGGCCCAGGTGGGTGGATCAC
GAGGTCAGGAGTTTGAGACCAGCCTGGCCAACATGCTGAA
ACCCTGTCTCTACTAAAAATACAAAAATTAGCTGGGTGTG
GTGGCAGGCGCCTGTAATCCCAGCTACTCAGGAGGCTGAG
GCAGGAGAATCACTTGAACCTGGGAGGCGGAGGTTGCAGT
GAGCCGAGATCCATGTCACTGCACTCCAGCCTGGGTGACA
GCAAGATTCTGTCTCAGAAAAAAAAAAAAAAAAAACCTAG
GCGATGGGTTAACAGGTGCAGCAAACCACCATGGCACAGG
TTTACCTGTGTAACAAACCTGCACATCCTGCAGCTGTATC
TCTCAACTTAAAATTAAATTAAATTAAATTTTTTTTTCAA
AAAAAGAGCCTGCCTCAAAAAAAGAAAAGAAAAAAGATGG
CTAATACCAAGAGTGCACAAAGATGTAGAGCAACTGGAAC
TCTCATAAGTTTCTGGGGGTGCATGAAATGCTGCAAACAC
TTTGAAAAATAGTTTGGCAATTTATTTCTTTCTTCTCTTT
TTCTTTTCTTTTTCTTTTTTTTTTTTTTGAGACAGCTTCT
CACTCTGTCACCCAGGCTAGAGTGCAGTGGCACGATCTCA
GATCAGTGTGGCCTCGACCTCCTGGGCTCAAGCAATCCTC
CCACCTCAGCCTCCCAAGTAGCTGGGACCACAGGTGCACA
CCCCCATACCTGGCTAATGATTTTTTAATTTTAAAAAACT
TTAGTAGAGACCAGGTCTCACTATGTTGCCCAGGCTGGTC
TCTAACTCCTGAGATCAAGCAATTCTTCCACCTCAGCCTC
CCAAAGTGCTGGGATTACAAGTGTGAGCCACTGCACCCAG
CCACAATTTCTTATAAAATTAATATACACTTACCACAAGA
TCCGACAATTCCACTACTAGATAGGTACCCAAGACAAATG
AAAATACGTATCCACAAAGACTTTTTTGTTTTTGTTTTTG
TTTTTGTTTTTTTGAGACAGAGTCTCGCTCTATCACCTAG
GCTGGAGTACAGTGGCGCCATCTCAGCTCACTGCAACCTC
TGCCTCCTGGGTTCAAGCAATTCTCCTTGCCTCAGCCTCT
TGAGCAGCTGGGATTACAGGAGCCCACCACCACGCCTGGC
TGATTTCTGTATTTTTTAGTAGAGACAGGGTTTCGCCATG
TTGGCCAGTCTGGTCTTGAACTCGTGACCTCAGGTGATCC
ACTCACCTTGGCCACCCAAAGTGCTGGGATTACAAGCGTG
AGCCACCGTGCCCAGCCGCATCCACAAAGACTTGTACACA
AATGTTGAAGGAAGCTTTCTTCATCACAGCCCCAAACTGA
AAACAATCAAAACGTCCACCAACAGGTGAATGAATAAACT
GTGGTATAGCTACACAATGGAATGTAATCGACGATAAAAA
GAAACAAACTACTGATACATGCAACAAGTGAGGAAAGCCA
CGCACAAAAGAGCCCATATTCTATGCGTTCATTTACGTAA
AAATCTCAAATTTGCAAAACTATTCAATAGTGACAGAAAC
CAGATCAGTGGTTGCCTGGGGCCAGTAGCGGTGGAGAGAC
TGGCTGCAATGATGCAGGAGGGAACTTTTACAGAAATGTT
TTATATCTAGATTGTAGTGCTGTTTACATGGATTTATATA
CATATTTGTCAAAACTCATTGAACTGTATACTTGAATCTG
GTATATTTTGGCCAGGTGTGGTGGCTTATGTCTATAATCC
CAGTGCTTTGGGAGGCCAAGGAGGGAGGATTGCTTGAGGC
CAGGAGTTCAAGACTAACCTGGGCAATATAGCGAGACCCC
TTCATTCAAAAAAAAAAAAGAAAGAAAGAAAGAAAATTAG
CTGGGTATGGTGGCATATACCGGTAGTCCTAAGTACTCAG
GAGGCTGAGGCAGGAGGATGGCTTGAGGCAAGGAAGTGAG
GCTGCAGTGAGCTATAGTCATACCTCTGCACTCCAGCCTC
GCTGACAGAGTGAGATGCTATCTTCAATGAAATAAAATAA
AAATGATGCATTTTTATTTCCTATTTTATTTTATATTTAA
CTCAATAAAGTTAATCTAAAAAGAAAGGCAGTGCTGCTTT
GTCCTACACTGAGGGTTTGTAGTTTGAGGCTGTTTTTTGT
GTCTCATCCTTTTATCCCTTCAGTATATTTCTTTTATTTT
ATTATTTTTATTTTTATTTTGAGAATGAATCTCACTCTGC
CTCCCAGACTGGAGTGCAGTGGCGAGATCTTGGCTCACTA
CAACCTCTGCCTTTAGGGTTCAAGTGATTCTCCTGCCTCA
GCCTCCCAAGTAGCTGGAATTACAGGTGTCTGCCACCAGA
CCTGGCTAATTTTTGTATTTTTAGTAGAGACGGGAGTTTC
ACCATGTTGACCAGGCTGCTCTCGAATCCCTGACCTCGGG
TGATCCACTCACCTCGGCCTCCCAAAGTGTTGGGATTATA
GGCATGAGCCACTGTGCCTGGCCTTTCCACATATTTCTAA
CATCTTTTACTCCACAGCCATCTCATAGCAGGGGCTCCTT
CCTCTGTGAAAGATCTCTTTTCCAGCATGTCCTCCCCAGT
CCCCAGGTCCTCAGCCAGGACCTTTCTCCGTCAGCCTCCA
CAATCCAGAGCTCCTGTATCCCCTCCCAGCGAGCTCTATG
GATAAGCGGTCTGCGCTTCCCTGGGTGAGGGCTCAGGGCC
AAAGCTGAGCAGACAGCAAATTGTGTTTAGCTGATGCAGA
ATTGGCCCTCAACTAAATACATCATCAGCCTCACCAGCTC
TTGCTGGGTCTTGGCAAGAGCGAGAGACTACACGCAGAGT
CTCTGGCACCCTTGCCTTCCTACCTTAACACTTCTCATCT
TGTAGAGCACCAGGGCCAGCTTTTCCCTGGCCTGTGCATG
AGGTTCCACAAATCTGGCCTAGGCCTCTTGGTCTCTACCT
TACCCTGAATTCCATCCTCTTTTCAGATCCTAGCTCGCTC
TGACACAAGTTCTCTCCCTCCCCTAAGACATCATTCCATC
TAAGGAATTCCAAGTAGAGACTTTGAAAACAGAGAAATCC
AGGGTGGTGGCGATTCTGGCATAGGCCTCCTGATAACCCA
CTTTGAGGGGGGCCCCAGCTGAATGCCTATTAGAATTCCT
TGAGAAAGAAAACCTGGGCTGCCAGAATTTCTCCCCCACC
AAGTGGGGTACTCTTTGCGAGGCTCGATGAGCTCATTGCT
CACATTACTGATGGGCTTACCCTTGCTGCCACTTAGTGCC
TCCCTGGGGATAAAATGCATGAATACTTTGGGGCATAGGG
AGCAATCCTAGCCAAATAGAGAGAAAGGGTGCCAGGAAAG
CCAGGGAGCTTGGTTAGGACCTCAGGTCCGCATTTGTTTC
TAGAGTCTTCTTTACATCCCTGTTCCAGGGAAAGACTGAG
GCATGGAATTCAGATGCACAGCAAAGGCCACAGGACTCCT
GACCAGGGACTGTGGGGATCTGGACAGTAGCATCCTTAGG
GGAGCTATAGCTCTTTGCCCTGGCTTCTTGACCTCCTGCT
TTTGGAAGGCAAAGAGGATGCAACTACCCTGGTCATGGGA
ATGGCTGGACCCCTCCGACTTGGAGACAATGGCTTGGCCA
GAGCACGTGGGCGAGCCTAGGAGGCTGGCTCGGGTCTGTG
GCTTCCTGGGAGGAAGTGAGGCATTGTTTCTTGGGCTGTG
TGGGCCTGCTGGAATTCCAGCACAATACAGGGAGCGGTGG
GTGCCAGGTCTAGCCCACCGACAATCGGGAACTTGTTTAT
TGCTTTAATGGCCCCATGTTGGATCCACCTGGAAATAGAC
CTGCTAATGAGCAGAGACAGAGCTGGCACAGCCCCAAGGG
AAGCCTGTCGGGCCAGCTACCCTGGAGGCGCTATGGGTGT
GTGGTCTGAGACTAGGAGAGCTGGGAAGTGGAGACCTGGG
TTCTGTCTGGGAAAACCACAGGGAGATCTCATGCTTCTCC
ACTGCTATCCACCTCTTGTTATGGGTTACAAGAAGGTGAA
GTGGGGGAGGGGGTGTGGGGCTGAGAATTCAAGGCATAGT
CCATCTGCCCATTCCAGCCTTTGCGTCCAACTGCTGGTGG
CCTTGGACAAGCTGTCTACACTTTCTGGGCCTTATGTCCT
CATCTTTCAGGAAGGGACACCAACATCATTCCTGCTGTCT
CCCCACTTCCCCAGGGTGTTGGAAGGATAAGGTAAGATCA
GACACAGTAACTGCTTTGAACTCCTTGGAAGAAAAAAACC
CTTTTAGACATCAAGGCTTTACACTGTTTGCTTCTTTCCC
CTGTGGCTGGAGCCTGGGAGCTTGGAGAGGGATGGAGTGT
CTGGGACTTGGTTTTCCTAGACTGTTCACCAGACACCTGC
CAGGGACTGAGACGAAATTAAAACTTTCCCTGCATCAAGG
ACATCTGAGAGCCAAGAGCGGCACCTGGGAGGGGGCAATA
ATGTAATGTGTTGGAGCCAGCCCATGACAGCTCACAGGAG
CTCAGGAATATTAAATCCACTGGTAGCTTGCAATTGGCTA
TTGTAGGAGTTTTTATTTCATAGATATCAGCAAACTCTAC
AAATCAAGGCTTGCTTTCTTCATTTGCTTCCTTCCTTCCT
TCCTTTCTCCTTCCTTCCTTTCTTTCTTTCTCTCTCTCTT
TCTCTTTCTTTTCTTTCTTTCTTTTCTTTCTTTCTTTCTT
TCTCTCTCTCTTCTCTCTCTTTCTCTTTCTTTCTTTCTTT
CTCTTTCCCTTCCTTCCTTCCTTCCGCTCTTTTCTTTTTC
TTTTCTTTCTTTCTTTTCTTTCTTTCTTTCTTTCTCCCTC
TCTTTCTCTCTTTCTCTTTCTTTCCCTCTCTCTCTCTTTC
TCTCTCTTTTTCTTGAGAGCTGGGACAGGATGTGTAGAAG
ACTGTGGCCCCACACTCCCTACCAGGTCTCACCAAGCAGT
CCCAACCAGGTGTGGCTTATTTGCCCTTTGAACACAGACC
CCAGGAGATTGGAGGCCTCAGCAGTTGAGAAAATGGCCTC
ACTCCACGCAATAGTGGGACAGGAGTGGCTGTGAGATAGA
TGGAGGGTGCTGGAATCCAGTCCTAGGAAGAATTGGTCTC
TGCTGTACAATACTGAGTTCTGAAGGTCAGGAAGCCAAAC
CGAAGCCCCAGCCAGGTGCTGAGTGTTTCTTTGCCCTGGT
TCAAACACAGCAGTGAGTGGAGGGTCTGGGGTTGGAAGAT
GAAGGGAATGGGATGAGACCATGAGGTGAACATATCAGGC
ATCTATGAGGACACTCTCATAGGAGCAGAACTCAGACATC
CTAGGAAGTATTTAAGGAACTGCTTGCTTGCTTGTGTTTG
GGAGGTTTGTTTTTAATCCAAGAAGTTTCTTTACAGGCTG
AAAAGAGGTGGCCATCATCGATTCTGCTGAAGGCCTCTGG
CATGGCAGGCCAGGGAGTGGGGGTGGGGGACTGACACTGT
GAGGCAGAAGGAGGAAGCTGCCAGTGACGTGGGATAGGTC
AAGGCGACAGCTCTGGGCCCAGAAGCCAGGATACCTGGGT
TCTAGTTCTGGCTGTGCCAGGCGATACAGGGCAAATCACT
CCCTCTCTCGCATCTCATCTGTACTCTGCAATCATCCACA
GGTGATCTCTAGGCACCCTGGCAGCATTGATGTTCTCTGA
CAGTTTATCTTTACTGCTCTTTGGTTTCTCTCATCAATGC
CCCTACACCTGTGGGGTGGCACATAAGGGCTTGAGGTCTT
GTTATTGACTGAAAGTTTGTGTCTCCACCCCCTAAATTCA
TGTGTTGAAACTTCGATCCCCAGTGTGATGGTATTAGGAG
ATGGGGCCTTTGGGAGGTGATTAGGTTTAGATGAGGTCAT
GAGGGAGAGCCTCTAGGATTGGATTAGTGTTCTTATAAGA
AGAGCCAGAGGCTGAGCGCAGTGGCTCACACCTGTAATCT
CAGCACTTTGGGAGGCCGAGATGGGTAGATCACCTGAGGT
CCGGAGTTCGAGACCAGTCTGGCCAACAGGGTGAAACCCC
ATCTCTACAAAAGTATAAAAATTAGCTGGGGTTGATGGTG
GGTGCTTGTAATCCTAGCCATTCAGGAGGCTGAGGCAGAA
GAATCACTTGAACTTGGGAGGTGGAGGTTGTAGTGAGCTG
GGATTGTGCCATTGCACTCCAGCCTGGGTGAGAGAGTGGG
ACTCTGTCTCAAAAAAAAAAAAAAAAGAAAGAAAGAAAGA
AAGAAAGAAAGGAAGAGCCAGAGACCAGAGCCCTTTCTCC
CTCTCTCCTTCATGATGTGAGGACGCAGCAAGGAGGCACA
GCTTCTATCTGCAAGCCAGGAAGTAGGCCCTCATCAGAAA
CCAAATCTACTGGCTCCTTCATCTTGAACTTCCCAACTCC
AGAGCTGCGAGGAATAAATGTCTGCTGTTTAAGCCACCTA
GTCTATGGTATTATTTTTGACAGGTGTGCTTCCCTGTTCC
TAGGAGATTTCTGCATGCAGCATAGCCCGTCTTTCACAGT
TAAAGGCATTTGCTCTGGAGCTCAGGCAGTCCTGGTCTCA
AATCTTGACCCTTGCCTCTTGCTAGCTGTGTAACCTAAGG
TAATATGGTTTGGCTGTGTCCCCACCCAAATCTCAAATTG
TAGTTCCCATAATTCCCACGTGTCATGGGAGGGACCCAAT
GGGAGGTAATTGAATCATGGGGATGGCTTTTTTCTGTGCT
GTTCTCATGAGAGTGAATAAATCTCTCACAAGATCTGATG
GTTTTCTAAAGGGGAGTTCCCCTGCACATGCTCTCACTTG
TCTGCCACCCTGTAAGATGTGCCTTTCTCCTCTTTTACCT
TCCACCATGATTGTGAAGCTTCCCCAGCCATGTGGAACTG
TGAGTCCATTAAACTTCTTTTTTTTATATAAATTACTCAG
TCTCAGGTATTAGCGGCATGAGAATAGACTAACATGTAGG
GCATATTCACTTCTCTGCTTCTCCTGCCTTACCTGAAAAA
TAAGAGTGGTCAGAGTGCCCACTACCCAGGGTTCCTGGAG
GACCAAGTAAGATAATTGGTGTAAATCCTTGGCATAGATT
TGGGACACAGCTGGTGTGCAGCCACGTTGGCTGTGGTTAT
TCCATCATTCTGAGGACGCCACCACTCTGCTTTCTAGGGG
AAGGTGGAGTGGCAGTCCCAGGAAGGACCTGCTGCCTAAG
AGAGGTGGGGGACCTGGAATCCTGTCACCAGGGGAGGCTG
TGTGTCTTCAGTCTCCAGGCAGTCCTACCAGGGGATTTCA
ACCCAGCAAGTGAGAGTCACAACCCCCCAGAGGAGCCCCA
TTTTGTCACAGTGAAGCTGCATAACTGATCTGAAGGGCAG
AGTCAGGGAACCCAGGTTCTGACTCGGACTTGGCAAGTCC
CTTAGCTGTGCTCGTTCTTACTTCTCTTGTTTATGAAGTC
GGGCTCATCTCTGCCCTGCCTCATAGCCCAGGACAAATGA
GGTCATGCTGACAAGCAAAATGAAATCAGTAAAAAATTTT
TAAAGGACTCTACAAAAATAAAACGAATCATTATCACAAA
TCATAATAGAATTAATCTACATGGCCCAGAGCAGCCCTTC
GAGATTTATTTGTGGTTAGTAGAACTTCTCTTTCCCTTTC
TCTTCCAGGGTGGTTTTTTCCAGCAGGCCCCTCTGCACCT
TGGGGACAGAGTGGAGCTGAATGTCCCGTGTAACTCACAG
TCCTGTCTTCCACCCTCCCACTCATCCCTCCACTGGGAAA
TCTCCATGTATTTTTAGGGAACCTCATTGCTCCCGCCCCT
GTTTCCTTTCCAGGGTATGCCTGGGAAAGTTCTTAGGAAC
TCATGAACGGAGTCTGCTGTAAGGACGCTCTCTTTGGCCT
GGGCTTTGGTCCCGGCCCACTTCCCCAGGAGGGCTGAGAT
GCCCTGTAGCAGTGAAGAGGAGAGTGAGAAAAATCCATGT
GACGTGTCAGGGAGGGGCAGCTGCCAGACGCCCCCAAGGA
GAATGAGTAAACAGCCCGGCCACCATCCCCAGTCTCCCTG
TTCCACTTGGGTGCAGGCAGTTCAGCTTCAGAAAGCTGGG
GGTGGGGCAGGCGGGTGACACATGCTCCTCTGGGAGTGGG
ATAAATAATCTTCAGCTGCAACAATAAAGATCAATTATGA
CCTAATCGCTCAGCCCGATTCCAAAAGCCCAAGGGGTGGA
CCTCGCCCTTCCTCTCCCTCCAGGTTTAATTATCTGAAGA
GTCTTGGACTTTTATTTCTTGTTTTTTGTTTGTTTGCTTG
TTTGTTTGCACCTGGTTGATGTATAAGTCTCGGACTTTGG
GAGACCCAAAAGAGAAAGAAGATCTGTAAATAATTAAGCT
AGGGGATGGCCTTCAGCACAGGAGTGTGTGTGGGCATGGG
GTGGGGGTAGAGGATGTAGCAGGTTCCCCCTTGGTGCATC
TGTGTGGGTTGGGTATGGGGTGAGGGCAGAGAACCAGAGC
AGAGGAGAGAAGGCAGCTGAAACGGCAAGTGCTTCAGGAA
CAGGAAGAAAATGTAGTGAGACCCAAGAGACCTTATTCCC
TGACCAGTAAGGCAAGGAACATGGGGGATCTCTTGTACCC
AGAATTCTCCACAGTGCTCATGGCACATTTATTACAGGTA
TTGTATTTTTAAATATTATTTATTTATTTATTTATTATTT
TTGAGATGGAGTCTCGCTCTGTCACCCAGGCTGGAGTGCA
GTGCCACGATCTTGGCTCACTGCAACCTCCACCTCCCATG
TTCAAGCGATTCCTGTACCTCAGCCTCCCGAGTAGCTGGG
ACTACAGGTGAGTGCCACCATGCCTGGCTAATTTTTGTAT
TTTTAGTAGAGATGGGGTTTCACCATATTGGCCAGGCTGG
TCTCGAACTCGTGACCTTGTGAGCCACTGGCCTTGGCCTG
CCAAAGTGCTGGGATTACAGGCGTGAGCCACCGCATCTGC
CCTAAATATTTATTTATAAATATTTAATATAAATATAGAT
ATTTAATATTTATAATATTCCAAATATTACAGGTGTTGGC
AATATCCTTGAAGAGACTAAAAGAACTCAAAACAGCACTG
AACAAGCCAGCAGGGCCATCACACTCACCCCTACAGTCTC
CACAGACAGAGGCCATGAAAGCATTGGCCATTGGCTTTCA
CTGGTGTGGATGTGTCACCAGTGGGGTAGAGTTGTTCCTG
TCTCTGACACTATTAGTTCATTCTCACACTGCTATTAAAA
CAAACAAACAAAAAACTTAAGACTGGGTAATTTATGAAGA
AGAGAAGTTTAATTGGCTCATGATTCTGCAGGCTATACAG
GAAGCATCATGGCTTCTGCTTCTGGGGAGGCCTCAGAGGC
TTCCAATCATGGCGGAAACCCAAGTGGGCACAAGGAGCTC
CAGACGGCCGCAGCAGGAGGAAGAGAGACAGCAGGTAGGT
GCCACATACTTTCAAACAACCAGATCTCAAGCAAACTTAC
TATGGTGATGACGGTACCAGGTGATGGTGTCAAACCATGA
GAAACCACTCCCATGACCCAATCGCCGCCCACCAGGCCCC
ACCTCCAGCACTGGGGATTACATTTCAATATGAGATTTGA
GCAGGGACACACATCCAGATCATATTAGACACCATCTTTG
GCCAAGTTCGGCCTGTTCAACAATGCCTCTTGCCTCTATC
CAACAGCAAGTGGTGACCACCGTGTGTCATCTCACACAAC
TTGCCCATGTCCACCTTCTGTACAAAAGAAATCGCTGAAA
TGTATGTGTATCCACAGCAGTGACAAAGATCAATTTGACA
CAATGATCGAAATCTGTAAAGGATTCATGCATGGCATACA
GGTTAAAAACTCCTGCTCAGTTTGACTGGCCCCACTGGTT
TTCCTTAAAGGAATTTTGTCTGGGATGTCTTCCCTGGTCT
TTGTCTTCAGATAGAGGTAGCTAGAAAGTCCCTAATGGGA
ATTCCACATCTCCTCCACCACGTTTGCCTCTACATTCCTA
AGCAACTCCTTTAGAATCATGGCCTATTACAGCCTGAAAG
AATAGTAGAAGTGATAGAATCCATTTCACAGATGAGGAAA
CTGAGGCATGGGGCAGGGAAGTGGCCTTCTGTCTTCTAGT
TTAGTGCTCTTTTCTTACCCAAAACTGGCTCTCCTGACTC
CCATTTGCTTTCTTTCTTCTTTTCTTTTCTCTTTCTTTTT
TTTTTTTTTTTTTTTGAGATGGAGTCTGGCTCTGTTGCCT
GGGCTGGAGTGCAGTGGCTGGATCGCAGCTCACTGCAACC
TCTGTCTCCGGGTTGAAGAGATTCTCCTGCCTCAGCCTCC
CGAGTAGCTGGAATTACAGGCTTCCACCACCATGCCCAGC
TAATTGTTTTATTTTTAGTAGAGGCGGGGTTTCACCCGTG
TTAGCCAGGATGGTCTCGATCTCCTGACCTCGTGATCCAC
CCGTCTTGGCCTCCCAAAGTGCTGGGATTACAGGCTTGAG
CCACCGCGCCCGGCCTTTTCTTTTTTTTTTTTTTTTGAGA
TGGTGTTTCACTCTTGTTGCCCAGGCTGGCGTGCAATGGC
GTGATCTCAGCTCACTGCAACCTCTGTCTCCCGGGTTGAA
GAGATTCTCCTGCCTCAGCCTCCCGAGTAGCTGGAATTAC
AGGCTTCCACCACCATGCCCAGCTAATTGTTTTTATTTTT
AGTAGAAATGGAATTTCACCATGTTGGCCAAGCTGGTCTC
GAACTCCTGACCTCAGGTGATCCACCTGCCTCAGCCTCTC
AAAGTGCTGGAATTACAGGCATGAGCCACCATGCCCAGCC
CATTTGCTTTCTAAATTATTTCTACCATTGTTTTTCGCTA
GTTAGGTATATCTTTATTAGTGATAGTTTTACATTTTCCC
CCGTATCACATGGGTTTTTAAGACAATGATGGAGGCTCAC
CCTGGATTAAACTGTATCCCCAGGCAGCCCACAGGGAAGA
CAGAACACAGGTTGCCTGTGAGCCTGAGGCCCATCCCCCA
CCCTGGCGTTGAGGCTGCACTATGTTTTAAAATTACCTGA
GTATATTTATATATTAGTGTTCTTTTCTATTTTAAAAATG
CTTTCCCATTGTGCTTGGCTCACTGGGGCAGTGCTGTTCT
CCTGGTTGTGCCGATAGGCTTTTCAATCAAAAACAAGAAA
AAAAAAAACAACAAAAAACCCACATTTCTATTTCTTTATA
TATCTCTGCTTTTTCTGGAAAATAAATATTTGTTGAATTG
AATTGGGAAAATTTTTGAGAAAAATGTTTTTGTACCTTGC
GTGTTCTGCTGTTATTGTTGTTAAATAAGTGCTTTCAGTG
ACAGGCCTTTGGTTCTGGAAAGGGGGTTTTTGTGTTTGGG
AGGGGAGATATTCTACATCCAGGGGGCTATGTTAGGCATT
TTGGAGTGGGAAGTCAATGCCTGCAAGCCAGCGATGGCCA
CTGCTTTCTCATCTTTCCCTCTTCTCTCTTTCTTCTCTCC
CACCAGGTTTCTGCCCCAAATTCACACACTCCCTCCTATC
ACCAAAGCCACCTGCCACCGCTGGCCTCCTGCATGCTGTG
GGAAGAGAGCAGGGCAGACGACGTTGCCTCCCTTGACTCC
AGTGGCACGGGTTTGTGAGTCCATGGGGCGCAGATGTCCA
GGGAACCATCTGACGCAATGTGAGGGCAAAGTGATGCAGT
GGCATCCCCCCTTGAGATGAGAGAAAGCTGTTCTGGGCTT
CCAGTGATTGGCAGCAGAGGTCATTCCTTTGCCCACACCC
CTGCCCCAAGGCTGTTCCAGTGCCCCAAGTTCACCCCAAG
GGTCACTGCATAGCAGAAGTGAGTTTTACTCAGGTTGAGA
CACTCACATATAGGCAATGTAGAATAAATCCCATCCCTTC
CTCAGCCAGCAGGGGCAAGGCCCCGAGAAGGAAGACATCA
CGTGGGGACAGACCAACCTCAGGGGCCTCTCACAGGGCCC
TCCCCATCATCACTCACCTCTCTATTCAGCAAACACTCAA
TGAGACAACCATGGACCCTAGGGATGCAACAGTGAAGGAG
ACGCAGCCCTTCAACACCTGGCAGGGCAGAGACACTTCAA
CAGCCCCAGCGGACAGTGTGATGGTAGGGAAGCCCAGCAT
GCGACACCTGCACTCAGGAGGGACAGCTGACAGGTGGCTG
ACCTTTTTTTCTTTCTTTCTTTTCTTTCTTTTTTTTTTTT
TTTTTTTTAGACGGAGTCTCGCTCGGTCACCTCTGTCACC
CAGGCTGGAGTACAAGGGCACAATCTCAGCTCACTGCAAT
CTCCGCCTCCCGGATTCAAGTGATTTTCCTGCCTCAACCT
CCTGAGTAGCTAGGATTACAGGCATGCACCACCACACCTG
GCTAATTTCTGTACTTTTAGTAGAGATGGGGTTTCACCAT
GTTGGTCAGGCTGGTCTCAAACTCTTGAGCTCATGATCCA
CTGGCCTCAGCCTCCCAAAGTGTGGGATTACAGGCATGAG
CCACCATGCCCGGCCAGCTGACCTTTCTTAACAGATATGT
AGGTCTTGGTGGGTGTAGTGGCTCACACCTATAATCCCAA
CATTTTTTGGTAGGCTGAGGTGGGCAGATCGCTTGAGCCC
AGGAGTTTGAGACCAGCCTTGGCAACATGATGAAACCCTG
TACCTACAAAAAATACAAAAATTAGCCAGGCATGGTGGTG
CAAACATGTGGTCCCAGCTACTAAGGAGGCTGATGTGGGA
GGATTGCTTGAGACTGGCAGGTCAAGGCTGTAGTGAACTG
TGGTCGCACCACTGCACTCCAGCCTGGGCAACAGAGCAAG
ACCCTGTCTCAAAAAAAAAAAAAGAAAAAAAAAGGTGTGT
AGGTCTCAATCATCTCAACAACTGAAGAAGAGAAGCAGAA
AAGGCATTCTAGGAGAAGGAACAATGTGTGAGACAGAATG
ACCGAAAAGCAACTTCAAGCTTCAAGTCCTGCAGAGTATG
ACAGGAAGCATGGGTGGCTGGGAAGCAAAGGCAGAAAATG
AGAGCCACTGGGTTCATCTATTTATGCCAAGTACTGCTCT
GTGTGCTGAGGGCACCATGCTGAGCAAGAGGGTGCTCCCT
GCTCTCATAGAGCGTCCGTTCCAGTGGGGAAGACGGTAAA
AACCAACCTAACAGAGTCATAAATGCCGTGCAGAAGATGA
CTGCGGAGGTGGGGGGCATGGCAGCTGGAAGAATCTTTCT
TCCTTCCTTCCTTCCTTCCTTCTTTCCTTTCCTTTCCTTT
CCCTTTCCTTTCCTTTCCTTTCCTTTCCTTTCCTTTCCTT
TCCTTTCCTTTCCTTTCTTTCTTTCTTTCTTTCTTTCTTT
CTTTCTCTCTCTCTCTCTCTTTCTTTCTTTCTTTCTTTCT
TTCTTTCTTTCCTTCTTCTTTCCTTTCTTTCTTTTTTGAC
ATGGAGTCTCACTCTGTTGCCTAGGCTGGAGTGCAGTGGT
GTGATCTCAGCTCACTGCAAGCTCTGCGTCCCTGGTTCAC
GCCATTCTCCTGCCTCAGCCTCCTGCTCAGTCCCTGTAGC
TGGGACTACAGGCACCTGTCACCACACCCAGCTAATTTTT
TGTATTTTTTAGTAGAGATAGGGTTTTACTGTGTTAGCCA
GGATTGTCTCGATCTCCTGACCATGTGATTCACCCTCCTA
GACCTACCAAAATGCTGGCATTACAGGCATGAGCCACCGC
GCCCGGCCTGCAGCTGGAAGAATCTTTCTAGGGAGAGTTG
AGTGACAAGAAAGAGTCGGCCATGTGAAAATCAGGCATCC
CAGGCAGAGGACACAGCTATCAAAAAGGTGCCAAGTGACA
CAGATGTTTAAGAATTTTTTTTTTTAATTGAGACCGGGTC
TCACTCTGTCACCCAGGCTTGAGTACAGTGGTGCTATCTC
AGCTTACTGCAACCTCCACCTCCTGGGTTCAAGCAATTCT
CCTGCCTCAGCCTCCCAAGCAGCTGGAATTACAGGTGCAC
ACCATCATGCAGCTAATTTTTGTATTTTTAGTAGAGATGG
GGGTTTCACCATGCTGGCCAGGCTGGTCTTGAACTCTTGA
CCTCAAGTGATCCACCTAACCTCGGCCTCCCAAAGTGCTG
GGATTACAGGTGTGAGCCATCATGCCTGTCCTGTTTAAGG
ACATTTTTATAGGGGAACTGCTTCAAAAGACCACCCCTCT
GCCAAACTCCCACCTCTCTAGTCCCTTGAAAGAGTTATTA
CTGCATAACAAATTACCCCAAAACTTAGTAACATACGCAT
GGTGGCAACATGGTGAGACCCTATCTCAACTACAAGTGCA
AAAATTAGCTGGGCATGGTGGCGCACACCTGTAGTCCTAG
CTACTCAGGATGTTGAGGCACAAGAATCGCTTGAACCAGG
AAGGTTGAGGTTGTGGTGAGCTGAGATTGTGCCACTGCAC
TGCAGCCTGGGCAACAAAGCGAGACCCTGTCTCAAAAAAA
AAAAGAAAGAGAGAGAGAAGAAAGAAAGAAATGGAGGGAG
GTGGGAGGGAGGGAGGGAGGGAGGGAGGGAGGAAGGAAGG
AAGGAAGGAGGAAAGAAAGAAAGAAAACAAAAAAGGAAAA
GGGCATTGCAGATGTGACCAAATTAATAAATCTTGCATTA
GTAGGTATGTGCAATGTCATTACAAGACTTTTTTTTTTTT
TTTTTTAGACAGAGGCTGGCTCTGTCACCCAGGCCAGAGT
GCAGTGGCGCAATCTCAGCTTACTGCAACCTCCACCTCCT
GTATTCAAGCGATTCTCCTGCCTCAGCCTCCCAAAGTGCC
AGGATTACAGACATGAGCCACTGTGCCCAGCCCAGCTTCT
TGTGGAAGGCTAAGAGCATCAGAGAAAGAGATGTGTTGAT
GGGTGCAGAGGCTGGGGTGATGCGATTGCTGTCTTTGCAG
ATGGAAGGAGGCCACCAGCCAAGAAATGCTGGCAGTGCCT
GGAAGCTGAAAAGGCAAGGAAATGGATTTTCCCCTGGAGC
CTCCAGGGGAATATAGCACAGCCTCTACCTTGATTTTCAC
CCAGTCAGACACATTTTAGATTTCTGACCTACAGAATTGT
AAGATAAATCTATGATCTTATAAAACACTAGGTTTGTAGT
AATTTGTTATAGCAGCAACAGGAAATTATTATGGGGATAT
TGGTGCCATTAAGGTATGCAGGGGTAGAAGCAGATTTGGG
TACAGAAAACACTTATGTTTTAGACATGATAAGTTTATGG
AGCCCAGGTGCAGTTGTGCAATAGCTGAGTATCCGAGGCT
GGAACTCAGGAGGAAAGTCTGGCTGGCAGAGGATACTCGG
GGACCATCAGGGTTTTAGCAGAAATGGAAACCATAAAAAT
GAATGAAGGATGAGATTGAGCAGAGATGGAGGATGGCAGA
GGAGCCCTTGAAGGAGAGAGAGAACAATTATCCCAGATTA
ACTACTTCATCTGCTAACAAAGGCAGTAAAGTGATAGCAT
AGTGAAGACTTTAGTTTCATTCTGCTGATTCTCTGGGGTC
TGTTTTTTATTTTCTAGGCTGCCTGGATCCCCAGAGTTTG
TCTGGGAAGCCTCTTGAGATGGGATTATGTGCTCCTAGGA
TCCCAGGAGGAAGAATGGGGCAACAGCAGACAAACCTAGG
CCTCTGCAGCAGCCGTACTGTCGTCCTGGGAGTGAGCCCC
AGCCGTGGCTCAAGGCACATGTGCCTCCAGAGCACAGTCT
GGGATGCTCAGGGGACAGAGAGGCAGAGGGACTATCAGGG
TGAAGCTGTCTTTTTCACTTCTTTGGCGCTCAGCCCAGGG
CCTGAATTTATCCGGCACAAAATGAACAATGCAGGGCCCT
TCATCTGGGGAAAGGTTAACAGGGGCACCCGAGCAGAGCT
AGGAGGTCCAGGTCCTCCAGTGGCAGGGAGGGAGGGAGCT
CCTTTCCAGTTACTTTCTTTCCTAGATAGAGGATCTTGGT
GACTCATCTCCCAGTTCAACTGTAAAGGCTAAGGGGCTCC
TTGAAGTTTCCTTCCCTATGAAAATGTCCATAGCAAGTTT
GTCACTTAGGAATGTTGTTCAATGATGGGAAGCAGAAAAG
CCAACGAGCAGGAGATGAAATCAGTTGAGATTTTTTTTTT
TTTTTTAATAGCAAGAAGTCTGGATATTGTCAGTAGCCGG
CATTGGTTTAGGACACAATAATATTGGGAATGATGTCCTG
TATTTTTCTTGGCCTTTTTCTTAGAGTCACAATGTGGATG
CCATGGCTCAAGGTATCACACCCCTATTCAAGGCAGGATA
TAGGAGGAAAGGATGGTGCCAGATACATCTGTCCCATTTA
TTAAAAAGCAAGCTTCTCCAAAACCCAAGCAGGTTTCTGC
CTATTTCTTACTGCCAGGACACTGTCAAATGTTCCCTACA
ACCACAGAAATGAAAAAAGAAGATACTCATTTCTCCAGCC
TCTGGAGTGGAGACTGGTAAGGGAAAGGAGGATCAGAATG
GGTGTGGGGTAAGCCAGTCTATAGTTAGATAAATGCTTGT
TGACCCAAATTGCTTCCCCTTAAAAGAGACAGGTTATGCC
ATGTGAAGGCATCCGGGGTATAAAGGATCTCTCACCCATG
TCAGTGACCACTCACCCACCACACCCGGGCAGCCCCTGAT
AATCTATCCAGGCACCTGCTGCCATGGACTATGGATCACT
AACATCTCTCTCTCTCTCTCTCTCTCTCTCTTTTTCTTTC
TCTCTGGGAGGTTTGTCTCACAGAGAGCCACATCACTGAG
GAAGCAGAAGGAAAAGAGAAAGTCTGTCTTAACTTCCAAG
TAATAAAATTCAGGGCTGTTTTCTGTGGCCAAAGTGAACT
GTTCAATTAACTCAGAGAGGAAACGTCAAATCAGTTATGT
GGGATAGTGACTAGCTCTCACCTTTCAACCAGCCGCCTGG
ACTTGAAGAGCCAGCTGGCACCCAGGTCCCGGGTATGTGA
GGGCCTCTTTCCAGCCACCTTTCCTCCTCTCCCTCTCCCC
TCATTTCTGCTGCTTCTCCCACCTGGTTCCACCTGATCTC
CACATCTGTTTACCCTTAGCTTGGGCTGCCTCCCATCCGT
CCTCTCTCACCTGCAGATGGAGTATCTCTGAAGCTGACTA
TGCATCCGACACCTCCCTCCCTCCCTGCCCCTCCTTGGAC
TCTCTACCCCGTGGGAGTGGGCTGGCAGGAAGACCCACCT
TCCTAACCACAGGCCCCTGCTGGGCACACATACAGTACTG
GGATTCCCTGGAGCAATGCGTTGCTGTTAGAGTTGGTGGG
AGGGTCAGGATCCGGGAGAAATCCCAAGGGACTTGCAGGC
ATGACTTACACTTGGAGTTTGGTGGGTATCTGCCCACATG
AACATGAAGACAGGCACCTGCCCACCTTCAAGCATGCCTG
GGGTCTCCTGCCAGAGTGGGCAAGTTTTTGCTTCTGCAAG
ACTGCAGGGAGCTCATTGGCATGTCCTTCCTAGGGGCAGC
AGCCTGCCTATGGGGGTTCCACAGCAGGAGTCCACAGCAG
GAGCCTCGCCCAGCAAGGATGTTGCATCTCCTGGTGATTA
ACAGGCAAGAGTCATTCCCATCGACCCTGAATCCCAATAG
CCCAGGAATGGGGTGGGGTGCTAAACAAGGGTAGGCACAG
ATACAGGAACAATTTCCAAAAATCTAGGTTAGCCCCACTG
CTGTGTTGGTGAAGGCTGGTGAGGGTGCAGGCAAAGGGAA
AAGGGACCCTTTCCTAAACTCTTGGTAGAAATATAAATTG
CGGCTTAGGCATTTTTGAAGGACAATTTGGCCTTACCTAT
CAATTTTTATTTATTTTCTTTTTTGAGAAAAGATCTCACT
CTGTGGTCCAGGCTGGAGTGCAATGTTGCAATTGTGCAGT
AGCACAATCATGACTCACTGCAACCTCCACCTCCTGGGCT
CAAGTGATCTTCCCACCTCAGCCTCCCAAGTAGCTGGGAC
TACAGGTGCGCATCGCCATGCCTGGCTAACTTTTTGTATT
TTTGTGTGTGTGTGTGAAGACAGGGTCTTACCATGTTGCC
CAGGCTGGTCTTGAACTCCTGAGCTCAAGCAATCCACCTG
CCTCAGCCTCCCAAAGTGCTGAGATTACAGGTGTGAGCTA
CCGTGCCCAGACACCTATCAAATTTTATTTTATTTTATTT
TTTGAGTCCGTGTCTCACTCTGTTGCCCAGGCTGGAGTGC
AGTGGTGTGATTTCGGCTTACTACAACCTCCACCTCCCAG
GTTCAAGTGATTCTCTTGCTTCAGCCTCCCAAGTAGCTGG
GACTACAGGCATGCAACATCACGCTTGGCTAATTTTTGTA
TTTTTAGTAGAGATGGGGTTTCACCATGTTGGTGAGGCTG
GTCTCAAACTCCTGACCTCAGGTGATCCGCCTGCCTCAGC
CTCCCAAAGTGCTGGGATTAAAGGCATGAAGCACTGTGCC
CGGCCACCTATCAAATTTTAAATGGGCAAGTGTATATCTA
GGCTGCAGATTTAGTTTCACACATGTATTATCTTAGCAAG
GTTTCTCCCAAGGATTTTAACTTTCTAATTATAAAAATAG
CAAAAGGGGCCGGGCGCGGGGTCCCCTTTGGGGGCCGAGG
CGGGTGGATCAGAGGTCAGGAGATCGAGACCATCCTGGCT
AACACGGTGAAACCCCGTCTCTACTAAAAAGTACAAAAAA
AAAAAACTAGCCGGGTGAGGTGGCGGGCGCCTGTAGTCCC
AGCTACTCGGGAGGCTGAGGCAGGAGAATGGCGTGAACCC
GGGAGGCGGAGCTTGCAGTGAGCTGAGATCCGGCCACTGC
ACTCCAGCTTGGGCGACAGAGCGAGACTCCGTCTCAAAAA
AATAAAAAATAAAAAAAAATAAAAATAGCAAAAGGGTGGC
CAGGCGCAGTGGCTCACACCTGTAATCCCAGCACTTTGGG
AGACCGAGGCCAGTGGATCACGAGGTCAGGAAATCGAGAC
CATCCTGGCTAACACGGTGAAACCCCGTCTCTACTAAAAA
GTACAAAAAAAAAAAACTAGCCGGGTGAGGTGGCGGGCGC
CTGTAGTCCCAGCTACTCGGGAGGCTGAGGCAGGAGAATG
GCGTGAACCTGGGAGGCGGAGCTTGCAGTGAGCCGAGATT
GCGCCATTGTACTCCAGCCTGGGTGACAGAGCAGGACTCC
GACTCAAAAAAAAAAAAAAAAAAAAAAAAAAAAAGGGGGG
GGTTACCAACACTTTCCTGTACTTCAAATGTGTGTAGGTA
AATATATTATCATCACCCTGGGGACAACTCTGGCCTCGGG
GCTCCTGAATTCCACTGGTAGAGGTTTTTACGAGTCAGCA
GGGTCAATGGGGACATGAGGTGCCTGGTAAGGGAATTTGG
GGGCCATCAGAGAAGGCAGAGCATCCTGCTTTATTTGCTT
GGGGGCAAGGTCTGCCTCATGGTTCTCCCCAGAGGCCTAG
ACTCCCAGCATCCAGTTTATTAAGGCGAAAAAATAGAAAA
CAGGAAGAGAAAAAATAATATAGCAGACAATAAAAGAGAC
ATAGTAAATTAAAAGAAATAAAAAAGATTATTAAAACGAT
ATAAAAGACAGTATGCAACTAAATGATTAAATGAACTAAA
AATAGCCCCCGACTCAGCCTGAGGCTCTCCAAGGCTGGTC
AACTCTGGAGGTTGCCAGGCACCACCACTGGTTCCCCCCA
ATCCCACAGTCTGCGCTGCAGCCGCCGGGAGAAGGGCCTT
GAGAGCAGGGTTGGCCTGAGTCCCAATTGCTGGGGAGACT
GAGGCAGGAGAATGGCATGAACCTGGGAGGTGGAGCTTAC
AGTGAGCCGAGATTGCGCCATTGTACTCCAGCCTGGGTGA
CAGATCAGGACTCCGACTCAAAAAAAAAAAAAGGGGGGGG
TTACCAACACTTTCCTGTACTTCAAATGTGTGTAGGTAAA
TATATTATCATCACCCTGGGGACAACTCTGGCCTCAGGGC
TCCTGAATTCCACTGGTAGAGGTTTTTATGAGTCAGCAGG
GTCAATGGGGACATGAGGTGCCTGGTAAGGGAATTTGGGG
GCCATCAGAGAAGGCAGAGCATCCTGCTTTATTTGCTTGG
GGGCAAGGTCTGCCTCATGGTTCTCCCCAGAGGCCTAGAC
TCCCAGCATCCAGTTTATTAAGGTGAAAAAATAGAAAACA
GGAAGAGAAAAAATAATATAGCAGACAATAAAAGAGACAC
CTCTGCCAATCTGGGAAGAATATTATGCCTTGCTATCCTG
CTGGCAGCTTCCTCTCTGTGCCCCATCTAGCAATGGCTAG
AACAGGACCAAATCCTCGCTCCTGGCTCTGTGATTTACAG
GTACAACGTCTCCTACATCCCCATGGAAAAGAAGCTTCTA
TCGCCAGGGGAAAGATTAAGTGGTACATGTTGTTGCATCC
TCATCCTAGAACACTCCTGGGCACTTAAGAGGCTGACCAT
TGGGCCTCTTAAGGTCCACCCATATGTGGGCCAGGAAAGG
CTATCTATGCCGGATTATTGGGGCCCAGGGCCTGGTCTTC
CAGAACAAAGAAATATTTGGCCAGAATTAAATCCCACCAC
TTGTAACAGCTTCCTGCTTGAGACCAAGGCTTCAAAGTCC
AGGAGCAATGATTGGTCAAGGCTTGAGATTAAATGTTGAG
GGGCTCCCCACCACACAGAAATCTCCCTGGGGAGAGCATT
TTGTTGCGGGCGATGCAGGAATGAGGGACAAAATTACAGC
TGGTGTGGTGAGAGCATGCCTGTAATCCCAGCTACTCAGG
AGGCTGAGGTGGGTGGATCACCTGAGGTCGGGAGTTCAAG
GCCAGCCTGATCAACATGGAGAAACCTTGTCTCTACTAAA
AACACAAAAATTAGCTGGGTGTGGTGGCGCATGCCTGTAA
TCCCAGCTACTCAGGAGGCTGAGGCAGGAGAACCGCTTGA
ACCCAGGAGGCGGAGGTTGCGGTGAGCCGAGATCACGCCA
TCCCACTCCAGCCTGGACAAGAGCGAAACTCTGTCTCTAA
ATAAATAAATTAATTAATTAAATAAAGGACACCTCTGCCA
ATCTGGGAAGAATATTATGCCTTGCTATCCTGCTGGCAGC
TTCCTCTCTGTGCCCCATCTAGCAATGGCTAGAACAGGAC
CAAATCCTCGCTCCTGGCTCTGTGATTTACAGGTACAACG
TCTCCTACATCCCCATGGAAAAGAAGCTTCTATCGCCAGG
GGAAAGATTAAGTGGTACATGTTGTTGCATCCTCATCCTA
GAACACTCCTGGGCACTTAAGAGGCTGACGTGGGCCTCTT
AAGGTCCACCCATATGTGGGCCAGGAAAGGCTATCTATGC
CGGATTATTGGGGCCCAGGGCCTGGTCTTCCAGAACAAAG
AAATATTTGGCCAGAATTAAATCCCCACCACTTGTAACAG
CTTCCTGCTTGAGACCAAGGCTTCAAAAGTCCCAGGAGCA
ATGATTGGTCAAGGCTTGAGATTAAATGTTGAGGGCTCCC
CACCACACAGAAATCTCCCTAGGGAAGGAAACATTCCCAA
GTACAGAGCAATCTGGCTCCCAGGGAGGGCAGGGGACAAA
TTACCGCTGTCTGCTCCTCCAAACCCCAGGAGTCTTTTGC
AGTCACAAAAAACAGCACAATAACAATAAAAGCGAGAAGA
TAAGATGAGATGAAAGAATGTAATATAAAATCATAAAGAA
CAAAATAGAGATAAGGAATGATCAAGATAAGTAAAACAGA
ACTAGAGGACTCAAAGATGAAAAGGAGAAAAGAGATAAAT
AAGCTTTTAAAATTATTCAAAAAATATAATCAACAGTTTA
TGAGATTAGAAGCTGAGGTTATAAAAACAAAGGTTTACAA
TGTTCAAATGGCCCCAGGCAACGGAACCTGAGCAGCAGCC
TGCAGGAGTCCTCCTCGTCTCCCACACAAAGGAAGAGTTT
GAAACCCCCTTTAACCGACTCCAGATCCCTTCTAGGCAAC
ATCTCACTGCTTAAACACCTTGGGGCCTTTATTTCTGACT
TCTGATTTTTGCTGATGTCCCTGAGGTAGTATTCAATTCA
TCTTCTGCCTGTGTTTCCCAAAGCAAATGTTATTGGGAAC
TAGTAAAATATAGGTCCGCAATTCCTAACTCTCAATTCAG
AAATCCAAAAAGCCATGAAAACCAAAACTCTGTCATCTCT
TATTTGATGGCACAACCCGATCTAGCCTGAACTTATTTGG
CAGCAAAATCTGACCTGAACTGAGGTGAAGCCATTTATAG
GGTGAATCTTCCTTCATTTCCTTGCAGAAATATGAATGTG
CTTGATTTGAGGGAACTGCCACAGAGCTTGCTCTGAGAGT
TGTGTAATACAGAGTATGAGCATCTTACCTTACTAAAATT
CTGAAACACATCTGGCCCTAAGGTTTCAGATAAGAGATTG
TGGGCCTGAGTTAAAATCCTCCACCAGATAGAAGAATAGG
AAAATAAACGGTAGCATATTCACACAATGGAATACTATAC
AGCAATGACAATGACTTAGGTACACTACACTCTACATAAT
GTTCAGAAAAGAAGCCAAACACAAAAATCACACATGTTGG
AAAGCTCAAGACCACCTTGTGTTTTTGTTCATTTCTTAAA
TTCCATTGCTATAAAGTTCAAAAACAAGAAACCTAATCAG
GTAGGATTTTTTAAATTTAATCTTTCAGTAAATATAGGCC
AGTACCCCGATTACCTCTTCCCACCAGAGCCTAAGCTGAC
CCCTTTGGAGAATGTACTGCTAAGCCCCACACTGACAGCC
CTGTCGCCAATGCAGGGCCAGTTTGTTCCCTCTCCACCTT
CCTCCCTCTGCCTTTGTCTCCAGCTCCTCTTTGTTTTGCC
CCGGTGGAGTGGCTCACGGGATGGTGGCAATCTTGTCTTT
TCATGCTTTTGTCCCCACTCCATCCGGGGTCCCTGTCCAC
CCTCTTCCCTGGCCATTCATATAGGCGTTTTATCTTTCTT
CATTCCCTCTCCTCCTTGGCTGATGGGCTGCCGGATCCCC
ACGCGGCCCAGTCTCTTCCTGTCCTTATGTCTCTACCGTC
TGATGCTTGGGATCTGCTGGTTTTAGGCTTTTGTTTGGGC
CGCAGGGCATTCTCTCTGCCTCTGCCTCTCACTCCCACCA
CCCTCCCTTCCTTCCCCCTCATCTCGATGTCCTTTGTGGG
ACGTTCACTTTTATCTCCCTTTGATTTGCTCTCTCCTCTT
TGTAGAGGGAGAATGAAAGGCTCAGCTAATTGTAGCAGTA
GGGCAGTGACGCCTGGCTCCCCTTCCCAGCATCTTCCCCA
CCAGGGCTGAGCAGAAAGGGAAATGAGGGCAATTCAGAAT
CCCACCGCCCTAAGCCTGCTCCAGATCTCTCTCCCCGTGG
GCTTTTCTCCCCCAGTTTTCACAAGGGGAGATTAGATAGT
ACTGAAGCCCCTCAACCCCACCTCCACTCAGTCTCCCTGG
ACCCACCCCTTGCTCACTATTGTATTCACTGTGCCCTGGT
GTGTGCCAGGCAGCATGCAAGGTGCTGGGTGCAGAGTGGC
CAACCAGATGGATGTGCAGTCTCTGACTTCATGTCCTAAC
ATGAAGTGGGTCAGTGCTATGATAGCAGAATTATAGTGTT
GTCTTCAACAGAGGGACTGAACTCAGAATGGAGCCAGGGA
CCAAGCTCCCTGAGGAAATGATGTCTAAGTTGAGAACTGA
AGGGGACTTAGAGGAGTCTGGACAGAGAGGAGGAAAATGT
GTCCTAAACAGAGCATCCAGTTTAACAGGAGAGAGCATGA
CATAAAAATCCTTATGATCAGAACATGAACTGGTGGGACC
TGAGTGATGGAGTCTTGTAAGCAGCTTGCAATTTATCCTA
AGGATGCAGGAAGTCATCAAAGTGTTTTCAGTGGGGATGG
GACAGATCATATTTGTGTTTGGGGTGATGTGGGGAATAGG
CTGAGGGGGAGCAAGATTGGAGGGAGAATTAGGACATGTA
GTGCTTTCCTGTGGTTGCTGTAACAAATGACCACAGATTG
AATGGCTGCGAATCACATAAATGTATTACAAATCACACAG
GTCTGGAGGTCAGAAGTCCAAAGTCAGGCTCACTGGGATA
AAGTTAAGGTGTTGGCAGGGCTGATTCCTTCTAGAAGTTC
AAGTGGAAAATCCATGTCTATGTCTTTTCCAGCTTCCAGG
GGCCATCTGCATTCCTGGGGTCATGGCCCCTTCCTCCATC
TTCAAAGGGCATGACTACAACCTCTGCTTTTGCGTTCATG
TATCTTCTCTATGTCCGACCCTCCAGTCTCTCTCTCTCTC
TCTTTTTTTTTTTTTTTAGATGAAGTTGTTGCCCAGGCTG
GAGTGCAATGGCACAATCTTGGGTTCAAGCAATTCTCCTG
CCTCAGCCTCCTGAGTAGCCGGGATTACAGGCACCTGCCA
CCATGCCCGGCTAATTTTTGTATTTTTAGTAGAGATGGGG
GTTTCACCATGTTGGCCAGGCTGGTCTCAAACTCCTGACC
TTCAGGTGATCCACCCACCTCGGCCTCCCAAAGCGCTGGG
ATTACAGGTGTGAGCCACTGCGCCCCGCCCAACCTCTCTT
TTATAAGGACCTTTGTGATTACATCGGGCCCCTGTGGATA
ATGCAGGATAACCTCCCTATCTCAAGATCCTTAATTTAGT
CACATCTGCAAAGTCCCTTTTCTCATGCAAGGCAAAATAT
TCATGGGTTCTGGGGATTAGGATGTGGACATCTTTGCCAG
GCCATTGTTCTGCCCACTGCAGAGGACTATCATGGTATTT
GAGGCAGGAAATAGTGATTGGTAGCGGTACAGATGGAATC
AAGGGCATAGATTTGAGATAACTTTAGAAATTAGACTAAT
TGGTGACTGATTAGATATGGGACATTGGGGAGAGAGATGA
GGGGTGATCATGTCTGATTTTCTAACTCCCGCACTTGACA
GGATGGGATATGGTTTATAAGACAGAGAACACAGGAGAAA
AAGTAGGTGTCGAGAGTGACTACAGGAGGAGATGAGTCTG
ACCTGCCTCTGAGACAGCTAAGATGAGATGCCCAGAGGGC
AGGTGGAGGTGCATCTGGAGTCCAGGAGAAGAAGGGTCTG
GGGAGGGTGATATGGTTTAGAGTCAGTAAACCATGGCCAG
GGGGCTGGCAGCCTGTTTTGCAAGTAAAGCATTATTGAAA
CACAATCAAGCCCATTCATTCTGTTTTATTTATTTATTTA
TTTATTTATTTAAGTAAAGCATTATTGAAACACAATCAAG
CCCATTCATTCTGTTTTATTTATTTATTTAAGTGATAGGG
TCTTGCTCTATCACTTAGGGTGGAGTGCAGTGGTGTGATC
ACGGCTCACTGTAACCTTGAACTCTTGGGCTCAAAAGATT
CTCCTGCCTCAACCTTTCAAGTAGCTAGGACTGCAGATGT
GCACCTCTACACCTGGCTAATTTTTTATTTTTAGTTTTTG
TAGAGATGGGGTCTCCCTATGTTGTCCAGGCTGGTCCTCA
ACTCCTAAACTCAAGCAATCCTCCCATCTCAGCCTCCCAA
AGTGCTGGAGTTATAGGCATGAGCTACTGTGCCCAGCTCC
ATTTCTGTATTCTTTATGGCTGCTTTCATAATACAGCAGC
AGAGCTGAGTATTTGCAACAGAGACCGTATGGCCCACAAA
GCCATGTGGCCTTTTCAGAAAAAGTCTGCCAACTCCTGGG
TTAGACAGTCATCAGCCCAAAGGTGGTACAGAGGAGCGGG
GTATTTACATGTCCCACCTACACTCAAGGGGAAGGGATTA
TTCAGGGTTTGTACACCAGGGAATGGGAATCTTAACCTTA
GGGGAAATTCTGGCCAGCAGGTCTCCTATATCAATCAGGT
TAAAAAATTTTTTTTTTTGACTAGGAAGATCATGTGTCCA
TTAAAGGAAGCCAGCACCATAAAACAGAGGGGAAAAACTT
CTGGCCCCCTTAGCTTAAGCTGTGGGTCATCTGCACAGCA
CAACCGCACATTAGAACTGTGCTTAAGCCTCCCATTTAAT
AAATCAAGAGAAAATAAGTTATTTTTTAAAAGCATTTATT
TATTTTTATTTTTTTGGATGGAGTCTTGCTCAGCCGTCCA
AGCTGGAGTATACTAGCTCAATCTTGGCTCACTGCAACCA
CTGTCTCCTGGGTTCAAGTGATTCTCCGTCTCAGCCTCCC
GAGTAGATGGGATTACAGGCACCTGCCATCATGCCTGGCT
AATATTTGTATTTTAGTAGAGATGGAGTTTCCCCATGTTG
GCCAGGCTGGTCTTGAACTCCTGACCTTAGGTGATCTGCC
CGCCTCGGCCTCCCAAAGTGCTAGGATTACAGGAGTGAGC
CACCGCGCCTGGCCAAAAAAGCATTTAATAAAGAAAAAAT
ATTAAATTAATAGAAAATCAAAACTGTAATAAAAGACAAG
ATAAAAAGAGGGCAACAGCGGCTCACGCCTGTCATCAAAG
CATTTTCGGAGGCTGAGAAAGAGGATGACTTGAGGCCAGG
AATTCAAGACCAACCTGGACAACATAGTGAGACCTCATCT
TTACCAAAAATTTAAAACTGAGCTGGGTGTGGTGATTTGT
GCCTGTAGTCCCAGCTGCTTGCAAGGCTGAGGTAGGAAGA
TCACTTGAGCCCAGGAGTTTGAGGCTACAGTAAGTCATGA
TTTTGCCACTGCACTCCAGCCTGACTGACAGAGTGAGACC
CTGTCTCAAAAAACAAAGCAAAACAAAACAAACAAAAAAA
CAAAGAAAAGGGAGGCTGAGGCAGGAGAATGGCGGGAACC
CGGGAGGCAGAGCTTGCAGTGAGCTGAGATCTGGCCACTG
CACTCCAGCCTGGATGACAGAGCAAGACTCTGTCTCAAAA
AAAAAAAAAAAAAAAAAAAAAAAGAAAGCAGCAACAATAA
AGTTTAAAGCGATAAGGAGAAACAAAAAATATGATTGAGG
GCTGAGCATGGTGACTCAAGCCTGTAATGCCAGCACTTTC
AGAGGCTGTGGAGGGCAGATCACATGAGGTCAGGAGTTCG
AGACCAGCCTGGCCAACATGGTGAAATCCCGTCTCTACTA
AAATGCAAAATTAGCTGGGTGTGATGGTGTGTGCCTGTAA
TCCCAGCTACTTGGAAGGCTGAGGCAAGAGAATGACTCGA
GCCTGCGAGGTGGAGGTTGCAGTGAGCCAAGATCGTGCCA
TTGCACTCCAGCCTGGGTGACAGAGTGAGACTCCATCTCA
AAAAAAAAAAAAAATATATATATATATATATATATGATTG
AGGACAAAAAGGTTAAGTGAAATAAAATAAAGAGGTATAA
AATAGGAAGAAAAGACAAAGCATGCTAAGAACAATTAAAC
TGCCAAATCAGTACAAGTTAAAAGACATGAATGATTAAAG
GACCAAGAACTTTCAAAAGCTAAAATAAAACATAAAAAAC
TAAGAAGTAAAGAACTGTGGTAAATGTGTTTAAATCAGGA
GCAAGAACAAATTGAAAAGCTTACCAATGTCATGCTAAGT
CAGCCAGTTATTCAAACGGAAGCAACTATAAAATCCAGCA
CACCTGCCTGAGTATCTTTCTCAACCAGTATTCCCCATCT
GAACCACAGAATACAGAGTATTATTTGGGTGACTGTGTTC
TCAATTCCCCCAAGGTACATAACCAGTTCCATTTAAACGC
AAAGGAGAGAAGTTAATCTATTGCACACAGTGCTTTGGAT
GCTGAGAGCATTAGGGCTTCCTTCTCACCAAACTGGCTGA
TATATGTCAAAAAGTGTGCAACTAAGAAAGGGTCTGTCTA
TTTGGCATTGAGTTCTGGGATGCCTTTGAGAGACAAGTTT
TGGACAAGAGGTGGAAACCGAAGTACGATTCCTGGGACAT
TCTCCCCCTTCAAGAGCGGCTCAATCAAGTGATGACTGAC
TTTTGGATCATTTACTGGAAATAATACAGCTATCAACAGA
TGTCTTGATTTCACCCAGAAGAATTCAGAGAGGTAGCAGA
GAACGTTCAGTTATTTGATTTTACTCCCTATAAGCCTGCT
GGCTAAAGGCACAGGAAGGACTTGTAAGTCAGTGCCTTAA
AAAAAAAACACACAAAAAAAATAGGCCGGGTGCGGTGGCT
CACGCCTGTAATCCCAGCACTTTGGGAGGCCGAGGCGGGC
GGATCATGAGGTCAAGAGATCGAAACCATTCTGGCTAACA
CGGTGAAACCCTGTCTCTACTAAAAATTACAAAAAAATTA
GCAGGGCGTGGTGGCAGGCACCTGTAGTCCCAGCTACTTA
GGAGGCTGAGGCAGGAGAATCACTTGAACCTGGGAGGCAG
AGCTTGCAGCTAGCCAAGATTGCGCCACTGCACTCCAGCC
TGGGCGACAGAGCGAAACTCCATCTAAAAAATAAAAAAAA
AAAAATATATATATATATATATGATTGAGGACAAAAAGGT
TAAGTGAAATAAAATAAAGAGGTATAAAATAGGAAGAAAA
GACAAAGCATGCTAAGAACAATTAAACTGCCAAATCAGTA
CAAGTTAAAAGACATGAATGATTAAAGGACCAAGAACTTT
CAAAAGCTAAAATAAAACATAAAAAACTAAGAAGTAAAGA
ACTGTGGTAAATGTGTTTAAATCAGGAGCAAGAACAAATT
GAAAAGCTTACCAATGTCATGCTAAGTCAGCCAGTTATTC
AAACGGAAGCAACTATAAAATCCAGCACACCTGCCTGAGT
ATCTTTCTCAACCAGTATTCCCCATCTGAACCACAGAATA
CAGAGTATTATTTGGGTGACTGTGTTCTCAATTCCCCCAA
GGTACATAACCAGTTCCATTTAAATGCAAAGGAGAGAAGC
TAATCTATTGCACACAGTGCTTTGGATGCTGAGAGCATTA
GGGCTTCCTTCTCACCAAACTGGCTGATATATGTCAAAAA
GTGTGCAACTAAGAAAGGGTCTGTCTATTTGGCATTGAGT
TCTGGGATGCCTTTGAGAGACAAGTTTTGGACAAGAGGTG
GAAACCGAAGTACGATTCCTGGGACATTCTCCCCCTTCAA
GAGCGGCTCAATCAAGTGATGACTGACTTTTGGATCATTT
ACTGGAAATAATACAGCTATCAACAGATGTCTTGATTTCA
CCCAGAAGAATTCAGAGAGGTAGCAGAGAACGTTCAGTTA
TTTGATTTTACTCCCTATAAGCCTGCTGGCTAAAGGCACA
GGAAGGACTTGTAAGTCAGTGCCTTAAAAAAAACACACAA
AAAAATAGGCGGGTGCGGTGGCTCACGCCTGTAATCCCAG
CACTTTGGGAGGCTGAAGGCGGGATCATGAGGTCAAGAGA
TCGAAACCATTCTGGCTAACACGGTGAAACCCTGTCTCTA
CTAAAAATACGAAAAATTAGCTGGGCGTGGTGGCAGGCAC
CTGTAGTCCCAGCTACTTAGGAGGCTGAGGCAGGAGAATC
ACTTGAACCTGGGAGGCAGAGCTTGCAGCTAGCCAAGATT
GCGCCACTGCACTCCAGCCTGGGCGACAGAGCGAAACTCC
ATCTAAAAAATAAAAATAATAAAATAAATAAATAAATAAA
TAAAGCTCTTCCAAATTCACACTGCAATGAGCCAAAACTA
TCTTGTGAGTGAGGACTGATTGATTGCAGTCTCCAGACGC
TCCTTTTTTTTCTTCCCCTCCAGCATTATGTAAGTGAAAA
AGCAAATGATTGCTAGTTTCACATAATTGTACTCATCCTA
GCCAAGGGACTCTTATAAAAACTGAGTTAAACTTCCTCAA
CTCTGGGATAATACAACAGGACTCAGTACCCACCAAAAGG
TCACTATGTTAAAAAAAAAAAATCAAGCTAAATTTTGCAT
GGATATGGTTGATCACTCTTCCCTTGAAAAACTACCTACT
CCCTTATTGTATTCATTATCTATTGCTGTGTAACCAATTA
CTCCAAAACTTTAGTGGCTTAAAACAACAAAGAGTTGGCC
GGGCAAGGTGGCTCATGCCTGTAATCCTAGCACTCTGGGA
GGCTGAGGCAGGTGGATCACCTGAGGCCAGGAGTTCAAGA
CCAGCCTGACCAACAAGGTGAAACCTCATCTCTACTAAAA
ATACAAAAATTAGCTGGGCATGGTGGCAGGCACCTGTAGT
CCCAGCTACTCGGAAGGCTGAGACAGGACAATTGCTTGAA
CCTGGGAGGCAGAGGTTGCAGTGAGCTGAGATTGCACCAC
TGCACTCCAGCCTAGACGATCGAGCAAGACTCCATCTCAA
AAAAACCACCACCAACAACAACAAAGAGTTATTATCTCAC
AGTTTCTGTGGGTCAGGAATTTCAGAACAACTTAGCAGGG
TGATTCTGGTTCAAAGTCTGTCATGTAGTTACAGTCACTT
GAAGGCTTGACTGGGGCTGGGGTCCTACCAACTTGGTTCA
TTCACACGGCTTTTGGCTGGAGGCCTCAGTTCCTCATCAT
GTGAATGTCTCCAAAGGCTATTTTTTTTTTTTTGAGATGG
AGTCTTGCTCTGTGGGCCACACTGGAGTGCAGTGGCTCGA
TGTTGGCACACTGCGGCCTCAGCCTCTCAAGCAGCTGGAA
TTACAGGCATGTGCCACCACGCCCACTAACTTTTGTATTT
TTGGTAGAGACGGGGTTTCACTATGTTGCCCAGGTTGGTC
TCGACTCCTGGCCTCAAGTGATCTGCCCGCCTCAGCCTCC
CAAAGTGCTGGGATTATAGGCATGAGCCACCGCACTCAGC
CCACTTTATTCTATTCATTAGAAGTGAGTCACTAAGTCTA
GCCCACACTTAAGAGGAAGAGATTTAGATACCACCTTTTA
AAGGGAGGGATATCAAATAATTTGTGCACATATTTCAAAA
CTCCCATGCCTGTCTTCTGCAGCAAGACAGCTCCCTTAGT
TTTCTTCCTATGTTTCTGGCTACTCCTTCTCAGGGTCCAT
CAGTGGTTCCTTGTATTCTTTCTGCCTCCTGAATGTTGGT
TTTCTGGGGCTTCTCCTGTTCTCACTCCATATGTTTGCTC
TGGGCTCCCCTCTACTCCTGTGTACCATCTTTGGGCTGAT
GATTCTCATGCTTACGTTACGCTACTTGACAAAGGTGAAA
GGATTCTGCAGATGTATTGAAGGTCCCAAATCAGTTGACT
TTGAGCTAATCAAAAGGGAGATTATCCTGGATGGACCTGA
CCTAAGTAGGTGAGTCCTTAAAAGAGACAAGGCCTGTATT
AGTCCATTTTGCTTTCTTATAAAGGTATACCTGAGACTGT
GTAATTTATAAAGAAAAGAGGTTTATCTGACTCACATTTC
TGCAGGCTGTACAAGAATGGCACCAGCAAATGCTAAACTT
CTGGTGAGGCCTCAGGAAGCTTTTACTCATGATAGAAGGC
ACAGGGGGAGCAGGCTTGTCACATGGTAAGAGAGGGAACA
AGAGAGAGATGCGGAAGATTGAAGACACTTTTCTTTTCTT
TTCTTTTTTTTCTGAGACAGGGTCTTGCTCTGTCGACCAG
GCTGGAATGCAGCCGCAGAATCACAGCTCACTGCAACCTC
CTGGGCTCAAGCAATCCTTCTGGGCTCGAGTGATTCTCCC
AACCTCAGTCTCCCAAGTAGGCAGGACTATAGACTTGTGA
CCCCATGTCGTACTAATTTTTTGAATTTTTAGTAGAGATG
AGATTTCACTATGATTCCCAGGCTGGTCTCTAACTCCTGA
GTTCAAGCAATCCTCCCACCTTGGCCTCCCAAAGTGTTGG
AATTACAGACATGAGTCACTGTGCTGGGCCCCCAGACTCT
TTTTAACTAGATCTCTTGTGAACTCATTACCAGGGGGAAG
GTGGGTGGGGAAAGGATAACCAATACATTCATGAGGGATC
TGCTCCTACGACCCAAACCCCTCCCACCAGGCCCCACCTC
CAACACTGGGGATCATATTTCAGCCTGAGATTTGGAGAGG
ACACACTTTCAAACCCTATCAGGGCCCATCTTTTTCTTTT
TTGAGACGGAGTTTCTTTCTTGTTGCCCAGGCTGGAGTGC
AATGGCACGATCTCAGCTCACCGCAACCTCCGCCTCCCGG
GTTCAAGCGATTCTCCTGCCTCAGCCTTCCGAGTAGCTGG
GATTACAGGTATGTGCCACCACGCCCAGCTAATTTTGTAT
TTTTAGTAGAGACAGGGTTTCTCCATGTTGGTCAGGCTGG
TCTTGAACTCCCGACCTCAGGTGATCCGCCCACCTCAGCC
TCTCCAAGTGCTGCAATTACAGGTGTGAGCCACCGTGCCC
GACCTTTTTGTTTTTTGTTTTTATTTTTTTTTTGAGACGG
AGTCTCACTCTTGTTGCCCAGGCTGGAGTGCAGTGGCGCT
ATCTTGGCTCACTGCAAGCTCTGCCTCTTGGGTTCATGCC
ATTCTCCTGCCTCAGCCTCCCCAGCAGCTGGAACTACAGG
CGCACACCAGCAGGCCTGGCTAATTTTTGTATTTTTAGTT
TCACCGTGTTAGCCAGGATTGTCTCCATCTCCTGACCTTG
TGATCTGCCCACCTTGGCCTCCCAAAGTGCTGGGATTACA
GGCATGAGCCACCGTGCCCGGCCTAGGGCCCATCTTAAAG
TCAGAGATTTGAAGAGAAAGAGACTCTGAAATGAAAGAGA
TTCTGCTGCTGGCCTTGAAGAAGTAGGTTACTATGTTCAA
AGGGCCTTTGGAGAGGGCTGCATGGCAAAGACCAGAGAAT
AACTTCTAGTTGTTTTTTATTTTTTGAGGCAGAGTTTTGG
TCTTGTTGCTCAGGCTGGAGTACAATGGCATCATCTCAGC
TCACCACAACCTCTGCCTCCTGGGTTCAAGCAATTCTCCT
CTCTCAGCCTCCCGAGTAGCTGGGATTACAGGCATGTGCC
ACCATGTCCGGCCAATTTTTTGTATTTTTAGTAGAGACAG
GGTTTCTCCATGTTGGTCAGGCTGGTCTCAAACTCCTGAC
CTCAGGTGATCCGCCCACCTCGGCCTCCCAAAGTGCTGGG
ATTAAAGGCTTGAACCACCATGCCTGGCCAACTTCTAGTT
GTTGAAAGCAGTTCCCAGCTAACAGCTAGCAAGGAAATGA
GAATCTCAGTTATGCAACTGCAAGAAAATAAACTCTCCCA
ACAACCTGAGGGAACTTGGAAATAAACCTTTCCATAGCTA
AGCCTCCAGACGAAGACAAACCCAGCTGCCACCTTGATTT
CAAACTGGTGGGACCATGAGCTGGGGACCCAGCTAAAACA
TGCCAGACTCCTGACTCACAGAAACTGAGATCATAAATCT
ATATTGTTTTAAGGCACTAAACTTGTGGTATTTTATTACA
CAGCAATTAAAAACTAATATATCATGTAATATCTCACTAA
TAACCTTGTTGAACTGCTGAAATCGATGTGATCCTTTCTC
TCATTCTGTTGAATTTCTATCTGAGGAGATACAGCCTATT
ATCTCCATTCACTGAACCTGGACATTGGCAAACCCTTATT
CACATCACCTCATATCAGGAAGGGGAGCTAGGTAAGAAGT
TCTCTTTGGGGAAGGATTGTCAACAGAAAAATGGCTAAAG
TTAACAAACATATAAAAACATGTCTTGAGTTCTTCCAATG
AGACTCCTTGTAAGGAAGGAAGGTTGAAGAACCAAAACTT
GGTGTCACGATTACATTTTCCCCAAATGGACAAAACAGTG
TTACCTGTCCCATGTGACTGTTGGGGCTTAGAAACCGAGA
TTCCAAAATATGACCTTCTGACATGCTGAACTGTATTAGT
CCCTTCTCATGCTGCTAATAAAGACATACCTGAGACTGGG
TAATTTATAAAGGAAAGAGGTTTAATTGACTCAGAGTTCT
GCAGAGCTGGGGAGGCCTCAGGAAACTCACAATCATGGTG
GAAGGGGAAGCAAACACAAGTTCTTCTTCACTTGGCAGCA
GCAAGGAGAAGCGCAGAGCAAAGGAAGGGAAAAGCCCGTT
ATGAAACCATCAGATCTCGTAAGCGTTCACTCACTACCAC
GAGAACAGCATGGAGGTAACTGCCCCCATGATTCAATTAC
CTCCCACCAGTTCTTCTCATAACACATGGAGATTACGGGA
ACTACAATTCAAGGGGAGACTTGGGTGGAGGCAGAGCCAA
ATCATATCATGAATGAAGAAGAAACCTCAAGGTCTCTCTG
ACCTCCCCCTCACTGACTCTCCCAAATCCAGGATGAAGTT
GTTCTCTGATGTTCCTTTATCTGCCCCAAATCCAGACCCG
CAAAGCAGAACAATTGTTTTTTCTTCCCGTCCCTGTAGGA
CTAAGACAAGTCAATCTCTGTTCTGGCATCCATCCATTCT
CCCTAGTAATCCTTTATTGCCCCTCAGCAGAATTCCTCTT
CTCCCCCTCCCATAGTCTGTTTTGCCAGAATGATACATAA
ACTTCTGAACTCCACTGGGAGGTGAGCAATAACCCTGTGG
TTCTCCCCCACATACATATTAATAATACATTTGTATGCCT
TTTCTCCAATTCATCTGTCTTTTCTAAGTTGATTTTTCAG
TGAAACTTCAGAGGGCAAAAGGGGAAGTATCCCGTGGCTC
CTACCTGATCTTTTAAGGAAGTGACTTGAACCCTCCCCAC
ATTAAGAGGCGAGCATCTTCCCTTGAAACCGGGTAGACTT
GTGACAGAAGTAACATGATGTGACTTCCAAGGAGATAGGT
TGCTGGCAGTGTGGAAAAAATAAGCTGTTTTGCCCTAGGT
CTCACACTACAATCAACCAGAAAACTGACCAAATGTGTGT
GGGTTTTACCCCACACACCAAGAAGCAAGCAACCAATTCT
GCAGCAGACATACCAGCTGGGTGTCCTCTAAGTCTACCTG
GAGATGTTGTCAGATCCCACAGTTTGAGGGGACAGTGCTT
AGAAGACTGCTCCTGACTTCAGATGCCAATCACAAGTTCC
AGGTGTATTTTACCTGTGCTTCTGATTGATCAGCTGTAAA
CTGGGGTTTCCATGACCCCTTCCTTGGGTTTGATTAATTT
GCTAGAGCAGCTCATAGAACTCAGGGAAATGCTTACATTT
TCTTTTTTTTTTCTTTTTCTTTTTTTTGAGACAGATTCTC
ACTCTCTCCGCCAGCCTGGAGTGCAGTGGCATGATCTTGG
CTCACTGCAACCTCTGCCTCTCAGGTTCAAGTGATTCTCA
TGTCTCAGTCTCCCAAGCGTCTGGGATTACAGGCACCCAC
CACCACACCGGGCTAATTTTTGTATTTTTAGTAGAGACGG
GGTTTTGCCATGTTGACCAGACTAGTCTCGAACTCCTGAC
CTCAGGTGATCCACTCGCCTCGGCCTCCCAAAGTGCTGGG
ATTACGGGCATGAGCCACCGAGCCTGGCCACACTTACTAT
TTTATTATAAAAGATATCGTAAATGAGAAAGGAAAAAGTA
GCTCAAAGCAGTCTGAGTTATGGGTAAGGACGCAAAGTTT
ATCAAGCCCAGAGACATATGAGAGCGGGACTTCAATTGTG
CTCCTCCCCCCACCCATGTCAAGGGAGAATTGTTTAAAGG
TATTTTTTGTTCCCATTATCTTCATGGGTACTGAATTTGT
GATACAAAGATCAATGGATAGCCAATTAATAGCTTATGTT
ATTTTAATGTAAATTCTTAGTAAACAACTTAGGAAAATCC
AGTATATATTCAGGGCAAACTGAATCCATCTTCCCAGGCT
GTGGCCCTCAAAGTTGGCCCAAATAAACTCTCTGCTTATA
TTAATTTTATCTCTTTTTTTCTTTAAAAATTTTTAAAAAT
TTATTTTTTATTTATTTTTATTTTGTAGAGATGGGGTCTC
ATTATGTTGTCCACGCTGGTCTCATACTCCTGGCCTCAAG
TGATTCTCCTGCCTCACCCACTCAAAGTGCTGGGATTACG
GGTGTGAGCCACTGCATCTGACCAGTTTTTTCTTTAGGTC
AACACAGGCGCCTGCCACCACGCCTGGCTAATTTTTGTAT
TTTTAGTAGAGATGGGGTTTCACCATGTTGGCCAGGCTGA
TCTTGAACTCCTGACCTCAAGTGATCCACCTGCCTCAGGT
TCCCAAAGTGCTGGGATTATAGGCATGAGTCACTGCGTGC
AGCGATGGCTTGACTCTTTTTTTTTTTTTTGAGACAGAGT
TTCTCTCGTTGCCCAGGCTGGAGTGCAATGGCATGATCTC
AGCTCACCACAACCTCTGCCTCCCGGGTTCAAGCAATTCT
CCTGCCTCAGCTTCCTGAGTAGCTGGAATTACAGGCGCCC
GCCACCACGCCCGGCTAATTTTGTATTTTTAGTAGAGACG
GGGTTTCACCATGTTGGCCAGGCTGGTCTCAAACGCCCAA
CCTCAGGTGATCTGCCTGCGTCGGCCTCCCAAAGTGTTGG
GATTACAAGCCTGAGCCACTGCGCCAGGCTTATGGCTTGA
CTCTTGAGTGGCCTCCCTTCTGCTCCTACCTACTCGAGAC
TTGACCCCCCATCACCCTCCTGAGCAGGCTTATGAAATAT
CCTCTTAGTGTGTACATTGCCTCAGTGTACACACCTTCCT
TTGTCTTGAGAGCCCAGAGAGTTTGACTAAAGGTGGGATG
ATTTTCAATGACTCTTCTGGTACTGAGTCACCTGTGCTTT
TTCAGGGCTAACTGAAGACAAGAAGACCACAAGTACAATT
ACACTAGAGACTGGGGACAAAGAGGTATGAAACGTGACCC
GTGATTTCAAGGAACTCACAAGCTGTTTACTGTTTAAAAT
TTGTAAAAGTCCAACACTGATGAATTCTCTGTCCAGAGAA
CTTCAATAACTCCGTGTTGGCTATAGGTAGAATGAATGAT
CATTTCATTTATTATCCAAATCAAAACATTTTGATAGTGA
AAAGAGACTCTAAAATTGCTGTAAACCAGACCCAGTGACC
CATGCCTGTAATCCCAACACTTTGGGAGGCTGAGGCGGGA
GAATGGCATGAACCCAGGAGGCAGAGCTTGCAGTGAGCTG
AGATCCGGCCACTGCACTCCAGCCTGCACAACAGAGTAAG
ACTCTATCTCTAAAATAATTACAATAATAAAATTAGCTAG
GGAAAACAGACATAGACTATGCCTATCCTGGGCAAACCAG
TACAATGGTCCTCGTAGCTATAGGAACATATATAAGAAGA
GCCCTAACACCTTTTTTATTTATTTAATTAATTTACAAAT
TTATTTATTTTTTAGACAAGAGTTTCGCTCTTGTTGCCAA
AGCTGGAGTGCAATGATACAATCTTGGCTCACTGCAGTCT
CAACTTCCTGGGCTCAAGTGATCCTCCTGCCTCAGCCTCC
CAAAGTGCTGGGATTACAGGTGCATGCCACCACACCTGGC
TAATTTTTTGTATTTTTGGTAGAAACTGGGTATTCACCAT
GTTACCCAGGCTGGTCTCAAACTCCTGACCTCAAGTGATC
CACCTGCCTCAGCCTCCCAAAGTGCTGGGATTACAAGCCT
GAGCCACTATAGCAAGATCCTACAAAAATTTTAAAAATTG
GCTGGGCATGGTGGCACATGTCTGCAATCCTAGCTATTCA
GGAGGTTGAGGCAAGAGGATCACTTGAGGCCAGGAGTTTG
AGACTGTAGTGAGCTGTGATCTAGCCACTGCACTCCAGCC
TGCACAACAGAGTAAGACTCTATCTCTAAAATAATTACAA
TAATAAAATTAGCTAGGGAAAACAGACATAGACTATGCCT
ATCCTGGGCAAACCAGTACAATGGTCCTCGTAGCTATAGG
AACATATATAAGAAGAGCCCTAACACCTTTTTTATTTATT
TAATTAATTTACAAATTTATTTATTTTTTAGACAAGAGTT
TCGCTCTTGTTGCCAAAGCTGGAGTGCAATGATACAATCT
TGGCTCACTGCAACCTCTGCTTCCTGGGTTCAAGCGATTC
TCCTGCCTCAGACTCCCGAGTAGCTGGGATTACAGGTGCA
TGCCACCACACCTGGCTAATTTTTTGTATTTTTGGTAGAA
ACGGGGTTTCACCATGTTAGCCAGGCTGGTCTCAAACTCC
TGACCTCAGGTGATCCACCTGCCTCAGCCTCCCAAAGTGC
TGGGATTGCAGGTGTGAGCCACTGCGCCCGAGTGCAGTGG
TATGATCAGAGCTCACTGCAGTCTCAACTTCCTGGGCTCA
AGTGATCTCTTATTTCAGCCTTCCAAGTAGCTGGGACTAC
AGGTGTGTGCCACCACACCTGGCTAATTTTTTGTATTTGT
AGTAGAGACAGGGTCTTGCCGTGTTGCCCAGGCTGGTCTT
GAACTCCTGGGCTCAAGTGATCCTCCTGCCTCAGCCTCCC
AAAGTGCTAGGATTACAGGCGTGAGCTACTGTTCATGGCT
CCTAACACTTCTTATTCATTATTAAACTCACTTGGCCAAA
CCACAACCTTTTTGCATCCAACTCTCCTACTACTTTGCAG
CTACCACCATGCAGCTGAACATGACCGGGAAATACACAGC
CATGCTAACTGATCTGCTTTAAATTCATAACCATTTATCT
CATGTGAACCCTTAAAGCTGCATAGCTATCATGCCACATT
TGCCTGATTCATTCATTTTCCCACACTCCTGGACAGCACT
TTCACATCTCCTCCTCTCTCCTCCAAACTGCAACACCTCC
TGCCTCACTCTCACTGAGTTGAAGACCTTACCACTTCCAC
CCAGCTGGCTGCTCCTGCGCTCCTGCACTCTGCCTGCTCT
CCTGCTATTGTCTGTGCTCCCTCACAGGAGCCCTCACTCC
ATGGTGTCCTAGACCCTGTCTCCTCCAACCCACTCAAGAC
TTTGTCCCAGCAATTCTTTCCTCTGTCTCATGCTTCATTA
GTTTTTCCCTCTCATCATTTCCTCAGCACAAACGTGTGTT
ATTATATCGCATCTCCCATCTTTAAAAATCCCTCTCTTGG
CTCTGTTTTCCCTTCAGTTATCACCCAGTTGCCTTCCACC
TTTCGCACAAAAGTATTTAAAGGAATATTCAGTCTCCAAT
TTCTCACCTTCCATTCTATCTTCAACCCATTCCAGTGAAG
TTTTTACTTCTACCATTCCATCAGAACTGCTTGGGTCATG
GTGGCTAAAGAACTCTACATCCTGCCTCCAGTGGGCATTT
CTCATCCTCTCAGCAGCATTTCACATAGGCGATCCCTCTA
AGTTTTCCTGAAAACACATTTTCACTTGACTTAGAATACA
CCATCTTCACCTGGTTTGACTCCTACCTCTCGGGCCACAC
CCTTTCTTTCTTCCTTCCTTTCTTCCTTCCTTCCTTCCTT
CCTTCCTTCCTTCCTTCCTTCCTTTCTTTCTTTCTTTCTT
TCTTTCTTTCTTTCTTCCTTCCTTCCTTTCTTTCTCTTTC
TTTCTTTCTTTCTTTCTTTCTTTCTTTCTTTCTTTCTTCC
TTCCTTCCTTCCTTCCTTCCTTCCTTCCTTCCTTTCTTTC
TCTTTCTTTCTTTTTTTGTTGGAGTGTCTCAGGCCTTAGT
CCTGACATCTCACCTCCTTTTTAAATCTGCACTTATTTCT
TAGGTGATTTTATCCAGTCTGCAAGTTTTAATACCACTTA
TATCTGATGATTCCCAAATTTGTATCTCTGACCTGAACCT
CTTTCCAGAACTCCAGCCTTGATTGTTGACTCAACATTTC
TATTTGGACATCTAATAGGCATTTCACACTTAACATATTC
AAAGTTGAGCACCTGCTATTTACCCTAACACTGTTCTGTC
TTCATTCTTAGCAAACATGAATGATGGCAGCTACATTCTT
CCAGTTACATGGACAAAAAACCTCGCTGTTATCTTCGACT
CCTCTTTCTCTTACACCCTACATTCCACCCATCAGAAAAT
TCTCTGTTCTAGCTTCAAAAGGTTTCCGGAATTGGGCCAC
TTCTTTTTACTTTTTATTTTATTTTTGAGACAGGGTCTGT
CACCCAGGCTGGGATGCAGTGGTGTGATCTCCACTCACTG
CACCCTCGACCTCCCAGGCGCAAGTGATCAGCCCATCTCA
GCCTTCCGAACGGCTGGGACTACAGGTGCCTGCCACCACG
CCCGGCTAATTTTTGTATTTTTTGTAGAGACAGGGTTTCA
CCATGTTGCCCAGGCTGGGAGACTACTTCCTACCACCATC
ATCTCTCACCTCCTAATTTGTCTTCCTGCTTCTGTGCTTA
CTTCCCTTTGATCTATTCTCAACACGGTAACGAGATGCAT
TCTGTCAAATCCTAATTCAGATCATGCCACTTCTCTGCTC
ATAACTCGTCTTTCTGAAACATGTAAAGATGAAAGCATCC
CCCTCCTGATCACCTCTTTGGCATCCTGTCTTCCTTTCCC
TCCTGCTCCCCCTGCCTCAGCCACATTGTCGCCGGCCATC
CTTCAATTACACCAAGCATATATGTTTGCTCATGATGTTT
CATCTGCATAGAATGATCTTTCCCCAGATATCCTCATAGC
TAGCTCCCTCACATCTCTCCAGGGTGAATCCAATGGTCAT
TTTCTGAAGCCGGCCTTCCTTGGTGACTGTGGTAGTCAGC
CTCCAAAATGGCTCCCAGCAATCCCCATCTCCAGACACCT
GTACTTGTTTGTGGTCATGCTGTCCTCTCTCACATTGTAC
CAGGGCTGGTTTGTGTGACCAGTGGAATATGGCAGAAGTG
CTATTAGGCTATGTATTGGTCTGTTCTTGAATTGCAGTAA
AGAAATACCTGGCCAAGTGCAATGACTCATGCCTATAATT
CCAGCGCTTTGGGAGGCTGAGGCAGGCAGATCACTTGAGT
TCGGGAGTTCGAGACCAGCCTGGCCAACATGGTGAAACCC
TGCCTCTACTAAAAATACAAAAATTAGCCAAGCATGGTGG
CTCATGCCTGCAGTCCCAGCTACTCGGGAGGCTGAGGCAG
GAGAATTGCTTGAACCTGGGAGATGGAGGTTGCAGTGAGC
CGAGACAGCACCACTATACTCCAGCCTGGGTGACAGAATG
AGACTCTCTCTCAAAAAAATTAAATTAAAAATTAAAATTT
AAGAAAAGCAATACCTGAGGCTGGGTAATTTATAAAGAAG
ATTAATTGGTTCATGGATCTGCAGTCTGTACAGGAAGCAT
AATGGCTTTCTGCTACTGGCGAGGCCTCAGGAAACTTCAA
TCATGGCCAAAGGCAAAGGGGGAGTGAGCACTTCCCATGA
CCGGAGCAGGAACAAGAGAGCAAGGGAGGAGGTGCTACAC
ATTTTTAAATGACCAGAACTCATGAGAACTCACTCACTAC
CCCAGGGACAGTACCAGTGGGGATGGTGCTAAGCCATTCA
GGAGAAATCCACCCCATGGTCCAATCACCTCCCTCCAGGC
CCCGCCTCCAACACTGGGGATTACATTTCAATATGAGATT
TGGGCAGAGACACACATCCAAACTATATCAAGATACCACT
GATACTAGGTTATACAAAATTGCAGGGCCTGGTGTGGTGG
CTTATACCTATAATCCCAACACTGGGAGGTCAAAGCAGGT
GGATTGCTTGGAGTTTGAAACCAGCCTGGGCAACATGGCA
AAACCTTGTCTCTACAAAAGTAAAACGGAAAAAAAGCTTT
TTTTGTTTTTGTTTTTGTTTTTGTTTAAGGGCAGGTCTCA
GCCTCCTGCCAGGCTGGGTGCAGTGGCCCGGATCTCAGCT
GGCTGCAAGCTCTCAGCCTCCTGGGTTTCACGCCATTCTC
CTGCTTCCAGCCTCCCGAGTAGCTGGGACTACAGGCGCCT
GCCACGTCAGCCTGCTGCTTTTTGTGTTTTTTTGTAGAGA
CGGGTTTCACCGTGTTAGCCAGGATGGTCTCGATCTCCTG
ACCTCGTGATCCGCCCGTCTCGGCCTCCCAAAGTGCTGGG
ATTACAGGCTTGAGCCACCGCGCCCGGCCGGAAAAAAAGT
TTTTTGTTTTTTGTTTTAAGACTGCAGCTTCCATCTTGGG
CAGGTCACCTCTCCCTTCAGAAGCCTTCTTTCTGGGGAAG
ACAAGCTGCCATATCATGGGCAGTCCTCTGGTGGGGCAGG
GAACTGAAGCCCCTTGCCAACAGCCATGCGAGTAAGCATG
GAAGTTCCCAGCCAATACCTTGACTACGATCTCACCAAGG
ATCCCGAGCCAGAGCCACCCCAGGTAAGCCACTCCTGTCT
TCTTAATCCTCAGAAACTATATGAAGCCAGGCGTGGTGTC
TCACGCCTGTAATCCCAGCACTTTGGGATGCTGAAGTGGG
TGGATCACTTGAGGTCAGGAGTTCAAGACCAGCCTGGGCG
ATATGGTGAAACCCTGTCTCTACTAAAAATACGAAACAGC
TGGGCATGGTGGTGCAAACCTGTTTAGTCCCAGCTACTCG
GAAGACTGAAGCATGAGAATCGCTTGAACCTGGGAGGTGG
AGGCTGCAATGAGCCAAGATCACACCACTGTACTCCAGCC
ACTCCAGCCTGAGCAACAGAGCAACACCCTGCCTCAAAAA
AAATAAATAAATAAATAAATAAAAACTATAAGAGAGAATA
AATGCTTATTGTTCTCAGTTGTTAAGTTTTGGGATAATTT
GTTATGTAGCAATAACTAATACAGACATCATAGCCAAACC
CATTCCCTGACATGTCATATCAACTCTTCTGCTTTATGTT
TTTCTTCTTACCATTGATTACTACCTAACACACTATATAG
TTTATTTATTTATTTGTTTATTTATTTTGAGACGGAGTCT
CACTGTTGTCGCCCAGGCTGGAGAGCAGTGGCAATCTCAG
CTCACTGCAACCTCCGCCTCCTGGGTTCAAGCGATTCTCC
CGCCTCAGCCTCCTGAGTAGCTCAGATTACAGGTGCACAT
CACCACGCTCAGCTAATTTTTGTATTTTTAGTAGAGACAG
GATTTCACCATGTTGGCCAGGCTGGTCACGAACTCCTGAC
CTCATGATCCGCCCACCTTGGCCTACCAAAGTGTTGGGAT
TACAGGCGTGAGCCACCAGCCCAGCCTGTTTTATTTATTT
ATCTTGTTTGTGTTTATCTCCCCAACTAGGATGTAAATTC
CTGGAGGGCAGGAATTTGTGTCTGTTTTTTTTTTGTTTGT
TTTTATGTTTTGTTTTGTTTTGTTTTGTTTTGTTTTTTGA
GATAGAGTCTCACTCTGTTGCCAGGCTACAGTGCAGTGGC
GTGGTCTCAGCTCACTGCAACCTCTGCCTCCTGGGTTCGA
GTGATTCTCCTGTCTCAGCCTCCCAAGTAGCTGGGACTAC
AGGCATGCGCCACCACACCCAGCTAATTTTTGTATTTTTA
GTAGAGACAGGGTTTCACCATGTTAGCCAGGATGGTCTCA
ATCTCTTGACCTTGTGATCACCCGCCTTGGCCTCCCAAAG
TGCTAGGATTACAGGCGTGAGCCACTGCGCCCAGCCTTGT
GTCTATTTTTTTTCACTGCCATATGTCCATCACTCAGAAC
AGAGTCTAGCATATAGGAGGCACTCAACAAATATTGGTCA
AATGAATATATAATATGAATACATAAATTAATGAATGAAT
CTGATCTCAGCCTTCTGTCTGAAAATTCTTCTACACAAAT
CAGCTATCCTAATCATTTACTCACAGTTCTCCAAGATTTT
TATTCCATAATCCCTGCAGTCAGTTTTGCTATAGCACAAC
ATCTATGCTCCTAAAATCACCCTGTTATGCAAAAACTATG
CCAAAAAAATCTATAGGGCTGGCTGGCTGTAGCAGCTCAC
GCCTGTAATCCCAGCACTTTGGGAGGCCGAGGTGGGTGGA
TCACCTGAGGTCAGGAGTTGGAGACCAGCCTGGCCAACAT
GGTGAAACCGCATCTCTACTAAACATATAAAAATTAGCTG
GGGGTGGTGGCATGCACCTGTTATCCCAGCTACTCGGGAG
GCTGAGGCAGGAGAATTGCTTGAACTCTGGAGGTGGAGGT
TGCAGTGAGCCAAGATTACGCCACTGCACTCCAGCCTGGC
AACAGAGCCAGACTTCATCTCAAAAAAACAAAACAAAACA
AACAAAAAAACAAAAAAAATTATAGGGCTAATGGGAAAAA
TAGAGTTAGAGATTACAACATTCAGAAGTTTTGTCAATAT
AACAACAAAAAAGATAGGAATCTAATAAAATTGTAGCGCA
GTTCACACATTAAATGGTTAAGAAATAGATACATGCTACA
ATAAATATGGCACTGTATCCTGAAACAGGCATTAATTTTG
TATATGGAGTTGGTTGTTGAAAGGGGTGCAGTTTATGAGT
TCCTATGAAGTGGTGGAAAGAGGGTTTCTAACACACCCTG
TAAACTCGGTTAGGTGGTAGAAATTTGAGAGGTGTCCTTG
TGTACATTTTGTGTACTTCTGCCCTATTTGGTTCAGCTGA
GTAGAGTTTTCTCCATTCACCTGGTGTTTCTCAGGGAAAA
ATCATGCACAAGCAAATGCAAAATCTGTATTACACTCAGA
TTGCTCCCTAATACATGAATCGGGTTGGAGCAAATTCATG
TTTTCAAAACCAAGACTTAGAGCATAACTGACTGTCTTTG
TTTATACTCTTTTCCAGGGCTATAATAGTCTTCTTTCTCC
TTCTTGCCTGGCCAATTCCACCTGTACTTCAAGGCCCCTT
TTCCATTGTCTCCTTTATTGCCTACATAGACTTTATCTTC
TCTGAACATTCATATGCTACCTTCTCACTTAAAAAAATAG
ATTTTACTTTTTAGAGCAGTTTTAGATTCACAGCAAAACT
GAGCAGAAGGTATAGAGAGTTCCCAGAAGACCCCTGCCTC
CACACATCACAGCCTCCCCCATTATTAACATCCCACACCA
GAGTGGTACATCTGCTACAATTGTGAGCCTATATCAACAC
ATTATTATCACCTGAAGACTGTAGTTAGCATTAGAGTTCA
CTCTTGGAATTGTAGATTCTATGGGTTTGGACAAACGTAT
AGTTACATGTATCCACCATTACGGTGTCATGCAGAATTGT
TTCACCACCTCAAAGATCCTCTGTGTTCTGCCTATTCATC
CCTCTTCATAGTTTTGCCTTTTCCAGAATGTCATATTGTT
GGAAACACAGAGTATGTAGCCTTTTATGATTGGCTTTTTT
TTTTAACTTAGTAATTGCATTCAACTTTCCCTCATTTTTT
TTTTATTTAGTAATATGCATTTAAGTTTTCCTTTTCATGG
CTTGATAGTTCATATCCTTTTAGTGCTAAATAATATTCCA
TTGTTTGAATGTACCACAGTTTACTGAACCATTCACCTAC
CGAAGGAGATCTTGGTTGCATTCAAGTTTTGGCAATTATG
AAAAAAGCTGCTATGAATAGCCATGTGCAGGTTTTTGTAT
GGTCATCGATTTTCTTTTTTTTTTTTTTTTTTTTTTTTTG
TGAGACGGAGTCTTGCTCTGTCGCCCAGGCTGGAGTGCAG
TGGCCAGATCTCAGCTCACTGCAAGCTCCGCCTCCCGGGT
TCACGCCATTCTCCTGCCTCAGCCTCCCGAGTAGCTGGGA
CTACAGGCGCCCACCACCTGCCCAGGCTGATTTTGTATTT
TTAGTAGAGATGGGGTTTCACCGTGTTAGCCAGGATGGTC
TAGATCTCCTGACCTCGTGATCCGCCCGTCTCGGCCTCCC
AAAGTGCTGGTTACAGGCTTGCCACCGCCGCCTTTTTTTT
TTTTTTTGAGACGGAGTCGCTCTGTCGCCCAGGCTGGAGT
GCAGTGGCCGGATCTCAGCTCACTGCAAGCTCCGCCTCCC
GGGTTTACGCCATTCTCCTGCCTCAGCCTCCCGAGTAGCT
GGGACTACAGGCGCCCGCTACCTCGCCGGCTAGTTTTTTT
TGTATTTTTTTTAGTAGAGACAGGGTTTCACCGTGTTAGC
CAGGATGGTCTAGATCTCCTGACCTCGTGATCCGCCCGTC
TCGGCCTCCCAAAGTGCTGGGATTACAGGCTTGAGCCACC
GCGCCCGGCGGTCATCGATTTTCAACTCCTTTGAATTAAT
ACAAAGGAGTGCAGTTTCTGGATCATTTGGGAAGAGTGTG
CTTAGTTTTGTAAGAAATCGCCAAACTGTCTTCCAAAGAG
GCTATACAATTTCGCATTCTTGCCAGCAATAAATTAGAGT
TCCGATTGCTCCATATCCTCATCAGCATTTGGTGATGTAA
GCGTTCTGGATTTTGACCATTCTAATAGGTATGTAGTGGA
ATTCTCACTTCTATTTTGTTGCCATCTTGAGTTAGTAAGT
TGACATCACATAATATTAGTTCACATTACACCTATGTCTG
TCTCTCCAACTAGCTCTAAACTACTTGAGAACAGGAGTGG
CCTCCAATTATTGTATCTTTTGCTCATCTTCCAGTCCTCA
TCTTAGGACTGTGTCTTGCATACAATGGCTGTTGAAAATT
ATTTTTTAACTTGGTTTTGTTCCTGAGGCAGGACTAGATA
AGGCCTCTTTCATCACATAGCTCAATGCCAAATGAAAGCA
GCAGGATCGCTTGTGGAGAAAATTCAGACCAGGAATGGGT
ACAGGAAACAAAAACCTGACAGTAAAGATAAATATGGCAA
AGATAAAAGTAAGCAATGAGTCCCAAGAATAGGGGAGTGT
TCAAGGATCATGTCTTGGCCAATTTAATCAGGGAATTAAT
CCTAGAATGCCTGAGTTTTAAACAGAATTTTAAAGAAAAG
GACAGTTTTGACCCAAAATTTAAAATTTCTTACCTAGAAG
AAGAATAGCCCTTGGTATTGAACACCTAGTCCACCATCAT
ACCCTAAATTAGTATCTCCTAAGAGCGAAGGTAGGCTAAC
ATTACATTTCTCCCGCAAAGGTAGCAGGCAGAGCCACTAC
GTAGGCAATGAGTCATCTAGACAGTATAGTCTGGAACTGG
TGGAAGGGAGTGGGGATGACTTTTGTGCCTCACTGATGGG
GCATCAATTTGAGAAGCAGAAATGAACTGGGCCCCATCAC
TGCTCATTCCAGGTGCATCATTCAGATGTCAGTCTCTGTG
AACCCCCTGCACACCAGCTGGAAATGACAACACACCTGAT
TCCAGCTGTGCGTTGGGTGAGGGGAGGATATGTGGTCAGG
GAGTGCGGTATTAGTCTTTTTTTACACTGCTGCAGAGAAA
TGCCTGCAAGTGGGTAATTCATAAAGAAAAGAGATTAAAT
CGACTCACAGTTTTGCAGACTGTACAGGAAGCATGGCAGT
ATCTTCTTCTAGGGAGGCCTCAGGGAGCTTTTATTCATGG
CAGAAGGCAAGGCTGCAGCAGGCATCTTCACATGGCTGGA
AGCAGGCTCCTTCACAGGAGGAAGAGAGAGAAATCCAGCT
CTCATGAGAACTCTGTCACAAGAACAGGACCAAAAAGGGA
GGGTGCTAAACCATTTAGGAAGGATCCACCCCCATGATCC
AATCACTTCCCACCAGGCCCCACCTTCAACATTGGGGATT
ACAATTGATCATGAGATTTGGGTGGGGACACAGATCCAAA
CCATATCAAAAGGGAAGGAGGGTGCAACGATGCTAGAACT
AGCTCTAGAGGTCTAATTAGAGTCTATGGCAAAACAAAAA
CATACTGCATTATTAATTCTAAAATCAGAGCTCAAGCTTA
TGGTTACTTTACATGCACTTTGCACATTCACCAGCACAAA
CTGAAATCCCGTCTCTGCCTTCCACAACTCGAAAGGCTTT
TTCTTTCTTGGTCACCCACTCCTCATCTCCTACCATTGTC
TAAATATTTGTGTTCCCTCAAACTTCATTACTTTTTTTTT
TTTCTTTTTTTAGAGATGGGGTCTTGTTATGTTGCCCAGG
CTGGAGTGCAGTGGCCATTCACAGGCAGGATCATTGTGCA
CTGTAGCCTCAAACAATCCTCCCATCTCAGCCTCTCGAGT
GGCTGGGATTATAGGTGTATTCCATTGTGTACCCGGCCAC
TGTTGAAATCTTAGCCCCCAAGTTTATCCTATTAGGAGGT
GGGGTCTTTGGGAGGTGATTAGGTCATGAAGGTGGAGCCC
TCATGAATGGAATTAGTGCCTTTATAAAAGAAGCCTCAGA
AAGGTCTGTCACCCCACTCTGCTATGTGAGGTTATAGCAA
AAAGACAGTTGTCTATGAACCAGGAAGCGGTGCCTCACCA
GACACTGAATCTGCCAGAAACTTGATCTTGGACTTCCCAG
CCTTCAGAATTGTGAGAAATAAATTTTTGTTGTTTATAAG
CCACCTAGTCCATAATATTTTGGTATAGCAGCCAGAATGG
ACTAAGCCTTAATGAGACCAGAGGCCTTGGGATTTCCCTC
ACATTCTCTGAGTAAACAGCCCCCTCCCCATCCTAGACCA
TCTCTGCAGTAATTTAATTTCTCCTGTGTTAAACTTCCAC
AGGAACTCTGAGCCATTGTGTGGCACTGGCTGCCTGGATT
TCACAGGATTTTTTTTTCTTTTTTTTTTTTTTTGATACAG
AGTTTTGTTCTTGTTGCCAAGGCTGAAGTGCAGTGGCGCA
ATCTCGGCTCATTGTAACCTCCACCTCCCGGGTTCAAGCG
ATTCTCCTGCCTCAGCCTCCCAAGTAGCTGGGATTACAGG
CATGCGCCACCACGCCCAGCTAATTTTGTATTTTTTGTAG
AGATGAGGTTTCTCCATGTTGGTAAGGCTAGTCTGGAACT
CCCGACCTCAGGTGATCTGCCCGCGTCCGCCCCTCAAAGT
GCTGGGATTATAGGCGTGAACCACCGCGACTGGCCCACAG
GATTATTTTCACTCTGGAAGATGGTGTGCTCCTCTGTGCC
CACACCCTGCATGCATCAGCCAATGGACCTTCCCATGCAT
CAGAGGCAGCTGGTCTGGAATGCTCAGTCCATGTCGGAAA
ACACACACGAACATGCTGAAGGGGCGATAGAGCACACAAG
GCTCTTGTTATCTCAGGCCTGTCCAACGGCTGTCTTATGT
GGAGGAGGAGAGCTAAGAGCACAGTTGCTGCTGTCACTGC
TGCTGATTACTGAATTTTTTTTTTTTTTTTTTTTTTTGAG
ACGGAGTCTCGCTCTGCCGCCCAGGCTGGAGTGCAGTGGC
CAGATCTCAGCTCACTGCAAGCTCCGCCTCCCGGGTTCAC
GCCATTCTCCTGCCTCAGCCTCCCGAGTAGCTGGGACTAC
AGGCACCGCCACCACACCCAGCTAATTTTTTTTTTTTTTG
TATTTTTAGTAGAGACAGGTTTCACCGTGTTAGCCAGGAT
GGTCTCGATCTCCTGACCTCAGGTGATCTGCCAGCGTCCG
CCCCTCAAAGTGCTGGGATTACAGGCTTGAGCCACCGCGC
CCGGCCGATTACTGAATTTTTTTTAAAGCCTCTATCCTTG
TCCTCTGTTGTTCAGAATGAATTATAAATATGCACAATGG
TGGTTTAATCCAAACCTTAGTATCTTTTTCCTTCTCTGCC
CTCCCTTGATGTGGGGAGTAGGGGTGGGAGGAGTCAGGAA
GAAACTTCTGAAAAGCTGATTTTCCAGTTTGGCTAGAAAA
TAGATTATCAGCCCCAACCACTCTCCTCTTCTCCCAAAAC
ATGACTGTCCATAGATCAGAAATTACCACTGCTCTTTATT
TTATTGGAGGGAATTGACTGGTTTGATAGAGAAAGACAGT
CAAATAAACACTCTGCAATGGTTCATAAATCTGTTTAGAT
TGGTTGAGTATATAGTTGTCATGATTATCTTTACAGGCCC
TGATACAATTTAACACATCAGGATTAAAACAACCATGTGA
ATAATGCTTGTTATAAGTAAGCACCAATAGAGGTGTTTTG
TTTTTTGCTAATCTATGGGAGAAAAAAATTTAATTTCTAA
TTGTAAAAATTTGATTCTATTCATTATAAGTTCCTGCCCC
CCACCTCCGCAAGTGGGGAAAATACCACCATTATCGGAAC
AATAGCACCAAAATCTAAGAAAAGAGTTTTGAATTGGGAT
AATCGTGATGGTCTTGGGCACCTATCCCTGCCTGGGAATT
GCTTTGAGTGTGGGACACATAGCAGCTCCACATGGCTCAC
TCCACTGTTGTCTTGGTTTGCGCCAAGGACATCAAAGGAA
AAGAGGAAATGCTACCACCTCTACTTTGGAAGAATAATGA
GATTCTGTGTGTACTCTACTGTGAGGCCCTTCAGAGCCCT
CAGTCCACCCTGTGCAAGCCTGCTTCAGGCCTAGTAGCCT
CTCCTTCTTTCTGTCATTATGGAGTATATCAGTCTGCTAG
GGCTGCCATAACAAAATACCACAGACTGGGTGGTTTCATC
AACAGATGTTTAATTGCTTGAAGTTGTAGAGGCTGGGAGT
CCCAGACCAAGGTCTTGCAGGATCAGTTTCTGGTGAGGGC
TCTCTTTCAGGCTTACAGATGGCCACCTTCTCACTACGTC
CTCACATGGCAGGGAGAGAAAAGGTGAGCTCTCTGGTGCC
TCTTCTTACAAGGATCCTAATCCTATCAGGGCTCCACCCT
CATGACCTCATTTAATCTTGATTATTTCCTTACTCCAAAT
GCAGTCACTCTGAAGGTTAGGATTCCAATATTTGCAATTC
AGTCTATAGCATTCTGCCCTGACTCCCACAAAAAAAATCA
TGTTCTTATTGCATGCAGAATATATTATTCCACCCCACCA
GCCTCAAAAAATCTTTTTAAAAATTTTTAAACTTATTTTT
AAATTGTATTAGATTTACATCTTCTTGGACACCAGTTTTT
AATTTGTATTAAAATAATTTTTTTTGGCTGGGCACGGTGG
CTCACACCTGTAATCCCAGCGCTTTGGGAGGCCGAGACAG
GCGGATCATGAGGTCAAGAGATCGAGACCATCTGGCCAAC
GTGGTAAAACCCTGTCTCTACTAAAAATACAAAAATGAGC
TTGGTATGGTGGTGCGTGCCTGTAGTCCCAGCTACTGGGG
AGGCTGAGGCAGGAGAATCACTTGAACCTGGGAGGCAGAG
TTTGCAGTGAGCCAAGATTGCGCCATTGCACTACAGCCTG
GCAACAGAGCAAGACTCCATCTCAAAAAACAAAACCAAAC
AAAAAAGCAACAACAAAAATATTTTTGAGATGAAGTCTCA
CCCTCTCACCCAGGCTGGAGTGCAGTGGCGAGATCTCGGC
TCACTGAAACCTTCACCTCCCAGGTTCAAGTGATTCTCGT
GTCTCAGCCTCCTAAGTAGCTGGTATTACAGGTGCCCACC
ACCACATCCAACTAATTTTTGTGTTTTTAGTAGAGACAGT
GTTTTACCATGTTGACCAGGCTGGTCTCAAACTCCTGATG
TCAAGTGATCCACCTGCCTTGGCCTCCCAAAGTGTTGGGA
TTATAGGTGTGAGCCACTGCACCTGGCTTGTATACCAATT
AAAATTTTTTTTAATTGTTATATTTACATCTTCTTTTTTA
AACTTTTATTATATTTACAACTTCTTCCCTAAACTCAACA
CATTCCAGCATCAATTCTAAAGCCCATAGTCTCATCTAAA
TATCATCTAAATCAGATATGGGTAAGACTTGCAGTACATT
CACCCTTAGGCAAAATTCCTCTCCAGCTATGAACCTGTGA
AACCAGACAAGTTACGTAGTTCCAGATACAATGGTGAACA
GCCATAGAATAGACATTCCCATTCCAAAAGAGAGAAATTG
GAAGGAAGAAAGAGATGATGATCCCAAGCAAGTCCAAAAT
CTAGCAAGGGAAATTCTATTCAATTTTAAGCCTCAAGAAT
ACTACTCTTTGGCTCAATACTCCACCGTTCAGGCCCACCG
GGGAGTCTGTCCCATATTTAGGACCTACTGGGGAAGCAGT
CTCGCCTCCACAGCTCTGCCCCCACAGGGATTTACACCCT
CAGGGCTCCACAGTGTAGCCCCACCTACAAGGCTTTAGTC
AGAGGCTGTCTGGCCACTTGAAACTGAGGCAATCACCCCA
CCCTTTGAAACCAAGGAGGCAGCCCTGATGGTATCTGAAT
CACCTTTGAGGTCATTCTTCACTTTTACTTGCAGAATAAA
GATTTAAGAAGTTAAATAGCCTTCTTTCATTTCATTTCGT
TTTCTCTTTCCACTTTGTTTAGTTCAAACTGGCAGTGTCT
TTGCTAGTATAATCCCATCTCTATTCCTGGCTTTTGCTAA
GATGGTTAATGAAGTTTATGAGTCTTAGTCATGACCTCTT
TATCAAATAGTTTTAGTTTTAGTCCTTTTTTCATAATAAG
TTTTTTCTTTTTTCTTTCTTTCTTTTTTTTCCAATATGGA
TAGACTTTCCCAAATCCTCTATTTCTGGTTCCTTTATGCT
TAACAATTCCTTCTTGAACCAATTTCTCTCCTTTCCCATT
TTGCTGTAAGCAGTCAGGAGGAACAAAGTTGCTCCTTCAG
CACTCTGCTTAGAAATCTCCTCAGCTAAATATCCAGTTAT
ATTGCTCACAAGTTCTACTTTCCACAAAACACTCTTTAAC
CAAGTTATTCACCACTTTATTTATTTATTTATTTATTTTT
GAGACAGAGTCTTGCTCTGTCACTCATGCTGGAGTGCAGT
GGTATCATCTTGGCTCACTGCAACCTCTGCCTCCTGGGTT
CAAGCAATTCTCGTGCCTCAGCCTCCCAAGTAGCTGGGAC
TACAGGCATGTGGTACCACACTCCACTAATTTTTGTATTT
TTAGTAGAGATGGATGAATTTTCACCATGTTGGCCAGTTT
GGTCTTGAAATCCTGGCCTCAAGTCATCTACCCGCCTCAG
CCTCCCAAAGTGCTGGGATTACAGGCGTGAGCCACCATGC
CCTGTCTTCACCATTTTGTAACAGGTTTCCTTTCCTCCAG
TTTCCAATAACATGATCCTCATTTCTGTCTGACATTTCAC
CAGAATTACCCTTAATATCCATGTTTCTTGCATGTACCTC
AAAAATCTTGCAGCCTCTACCCATTATCCAGTTCCAAAGC
CACTTCTACATGTTTAGATATTTGTTACAGCACCACCTCA
TGTCTCACTACCAAAAAAAATGTATTAGCCAGAGTTCCCC
AGGGAAGCAGTACGAACAGCATGTGTGTGTGTGTGTGTGT
GTGTGTGTGTGTGTGTGTGTGTGATATGAGAGAGAAAGAC
AGCAAGAAAGAGGTATTAGGGGAATTGGTTAATGTGATTA
TCGAGGCCAAGAAGTTGCAAGGTCTGCAGTCAGCAATCTA
GAGACCCAAGAGAGCAATGGTGTAGTTCTAGTCCAAGTCT
GAAGGTCTGAGAACCAGACAGCAAGTGGTACAAATCCAAG
TCCAAAAGCCACCAAGATTGAGACCCACAAAGAGCTGATG
TTTCCATTAAAGTCCAAAGGCAGAAGACCAATATCCTAGC
TCAAGGAGTAAGACAGACAAAATTCCCTTTTACTGAGCAT
TTTTGTTCTATTCAGGCTTTTGACTGATTGAATAAGGCCC
ACCCATATTAGGGAACAGAGTCTGCTTCACTCAGTCTTCT
GATTCATATGTTTATCTCATCCAGGAATGCTTCCACAGGC
ATGCCCGGAAGAATGTTTGACCAAATGTCTGGGCACCTCA
TGTCCCACAAGTTGACACATAACATGAACTACCATAGGAA
TCATTCAAGAGAGGTAATAATAGATTATTTAGACCTTTCC
CCCAACAGGCTTTGATTGAGTATATACTAAGTGCAAAGTC
CCATTCCTAAGGCTGTTTCATGCAAATTTAATTCTGTTCC
ATCGGATTTTATTCCAACCATGGAACTGACTGTTACCACA
GATAGTAAGTTCATGTCCACTGAGGTCTTTCTGTAGTCGC
CAGCTGGACGGCCTAGTCTAGCTCACGGTTTCTAAGATTC
TAGGTGATGGATGGTGATAATGTTATAAAACAAGTAGTAG
TTTGGGGAAGGCAGGGAGGGAAAAGCTGTACTAGACCAGT
TGTGTGTGTCTTCAGGAGCATATGGATTACCTTGGGAGCT
TGTTAAAATGCAGACGCTGATTCAGGAAGTCTGAAATTCT
GCATTTCTATCAAGTTCTCAGGTGATGCTGATGCTGCTGG
GCCAGAGACAACATTTTGAGTAGTAAGGTATTAGATGAGC
TTTAAGGTCCCTTCTGATTCTCTAAATTCAGTCCAATTCA
GCAAGTGTTCATTAAGAACTCACTGTGTACCATGATGCCA
TGAAGTAGCCAACAGAGGTATGAAAGTGTTATCTGCCTTC
AAAAAGCAAACTTATATTTAGAAAGCTGGACAAATATCCA
GCCTGACCAACATGGTGAAACCCTGTCTCTACTAAAAATA
CAAAAATTAGCTGGGCATGATGGTGGGTGCCTGTAATCCC
AGCTACCTGGGAGGCTGAGGTGGGAGAATAACTTGAACCT
GGGAGGCAGAGGTTGCAGCAAGTTGAGATCATGCCATTGC
ACTCCAGCCTAGGCAACAAGAATGAGACTCCATCTCAAAA
AAAAAAAAAAAAAAAAACCTGGACAAATAGCCACAAGTCC
CACAGATTACACAATGACTCAACCTTCTGGGTCAACCTGA
GTGTCTAGACTCAGGACAGCATTGTGCTTGAATTTTTTTT
TTTTTTTTTTTTGAGATAGAGTCTCACTCTGTCACCAGGC
TGGAGTACAGTGGTGTGATCTTGGCTCACTGCAACTTCTG
CCTCCCAGGTTAAAGTGATTCTCCTTCCTCAGCCTCCTGA
GTAGCTGGTTCTACAAGTATGCGCCACCACGCCCAGCCAA
TTTTTGTATTTTTATTTATTATTTATTTTTATTTTTATTA
TTTTTTTTTTTGAGACGGAATCTGGCTCTGTCACCCAGGC
TGGAGTGCAATGATCTCAGCTCACTGCAACTTCTGCCTCC
CAGGTTCAAGCGATTCTCCTGCCTCAGCCTCCCCAGTAGC
TAGGACTACAGGCGCATGCTGCCACACCCAGCTAATTTTT
GTATTTTTAGTAGAGAAGGGGTTTCATCATGTTGGCCAGA
ATGGTTTCAATCTCTTGACCTCGTGATCTAGCCGCCTCAG
CCTCCCAAAGTGCTGGGATTACAGGTGTGAGCCACCATGC
CTGGCCTAATTTTTGTATTTTTAGTAGAGATGAGGTTTCA
CCATGTTGGCCAGGACGGTATTGATCTCTTGACCTCGTGA
TCCGCCTGCCTCAGCCTCCCAAAGTGCTGGGATACAGGCG
TGAGCCACAGCACCCAGCAGAAATTTTTATATAAAAGCCT
TCCTAAGAAATTTGGTCTCATTTTTTTTTGAGGAAGTCAG
AGAACTGAAATTTAGTGGTTTAGCCACCTAGAAAAATAAC
CTGAATAGAATAGTAATACGGAGAAGAAGATCAGCTAGAT
GAAAAACTGTAAGATTCTATCTAAGCCCATGGGGCAGCCA
TAGTGGGCTAAGACACTGACAAAACACCAGCTGTATGCAC
AAGGGGGCCCTGGGAAAGGACACCTCTGACTCAATGTTCT
AGGGTCAGAGTTCCTCTAGGGAGGAACACAGGGGAGATAC
TTGGTGGGGAATAGCCAGCACTGTGGATGAAGGTCATGGA
CACCCCTGTGGGAGCGGCCATCAGGCCTAAGGAAGGGCCA
GTGCATACCAGTCTTTTCCCAAGCTAGAACTAGTTTCCCT
GATCTCTTAGGTTCATCTGGCAGTGGCGGAGATGGGGAGG
GAAGTTGGGAGCTAGTCAAGGGGCTGGTAAAACTACAAAC
AAGAATGGGAGAAAGCAGTGGCTATGGGGGTAGAGTGGGG
AACACTTGTGGGCACAAAGGAGGAAGGGGTGGAATGACAG
GGTAGACCCCTTATGGCCTTGGCTATTAGGTATGTAAAAG
CCAGCAACAGCCAAACCCCTTGCTAAGCAGGGCTTTTTAT
AGTCACTCACTCAGGCTGCTCTTGTGATTTGGGGCAAGGG
CAGGATCCACTGCCCTGATGACCCTCCTCATACACCCCAG
TTCTCAGCCCCATTTGCCAAGCCCTAATCTCCATTCCACT
AGTTTCCCTCCATGGAGACCCTGATAAGATTGAGGGCAAC
TGGAAGCCCAGATACAGACCCTCCCCACTTGGTCTCTTCC
CAACACACACACACACACACACACACACACACACACACAC
ACACATCCCTAACCAGGCCAGAGACTTGAGCTCAGACTGC
CTGGAGCTGGTGGGGGTTGGAAAAAGGGGAGGAGGGAGGG
AAGGAAGAGAAGAATCAAACAGAAACCTTCTCATCTTTCT
ATCAGCAGCCATGCAAGGAATATTGTTCAGCATGGCACAA
AAGCGGCACTGAAAATAGCTGCACCCAGAGCGGGGCTGCC
AACCACTGCCTGAGATAACGTCTACTTGGAGACACTGGTG
TCTTTGTGGGGCTGTCAGTGTCCCTATTGTTCCCGAGCCT
ATTGCCTGGGGAATATTGTTCCCAGCTTTTGTCTCCCCCG
GCTCACTTTTGTTTGCCTTTACTTACCATTTCATTCCCGC
TCCCTTTGTGCTTTCCCATTCCCTCCTTTGTCTCTCCCTC
TCTAAGCCTGCCTGTGGCTGTGGATTGGTGCCCAGGGAGA
CAATAGGCCCTACCCCCTCCCAACCTACAGCCCCACCCTG
AACCACACACACCCCATAGTTCCATCCTGCTTCTCCTTCT
CCCAAGTGGCACCCAAGATGTCCCAAAGGCAAGAGAGCCT
TGAGGGAGGGTGGGCTTCAAGCAACCCATTCCCCTCCTGG
TGACAAGGCAGAAAGGCCATTGGAATATTTGGTTCCCAGA
GGAGGTCTGAAATGTCTGATGTGGGTCCCTGCCTCTTTCT
GGATCTCTCTCTCTCTTTTTTTTTTTTATTTTTTAACAAA
TTAGGTTTTGGGTCCAGTCAAAGGAATAAGGACAAGCTCA
TGCTCCACATTCCCCCAAACCCTCTTTCAAGTGCCCAGCA
TGCATTTCTCTGACCAGGGCACTCCGTTTTCTTCCCCCTC
CCTGTGAGCATCAAGGATCAAAGCGACCTCTGTTTATTTG
CACATTCAAATCCAGACTGCCTCCAGTAACTCGACCCAGT
CAGGCGCCAGGATGGTGCAAGAAAAGCCCCGCCTGCACCC
TCCCCATCCAGCAGCCCTTTTGGCTGAACTGGGTAGAAAG
GGGGCAGGAGTCTCCTAGGGTCAGAGTAGGGAGTGGAAGA
GGAGTGGGCAGTGAGGAAAATTAGACTGCCAGTCCCTTCA
GAATGGCCTCTGGGTCCTCTCACCTCAGTGACAGGGGGGA
AACTGAGGCATCAAAAGAGATTTAGAGGCTGGCACAGTGG
CTCATGCCTGTAATCCCAGCACTTTGGGAGGCCAAGACAG
GCGGATCACTTGAGATCAGGAGTTCAAGAACAGCCTGGCC
AACATGATGAATCCCTGTCTCTACTAAAAATACAAAACTC
AGCTCAGCATGGTGGTGGGTGCCTGTAATCCCAGCTACTT
AGGTGGCTGCAGCGGGAGAATCGCTTGAACCCAGGAGATG
GAGGTTGCAGCAGTGAGCCAAGATGGCGCCACTGTACTCC
AGCCTGGACGATGGAACAAGACTATGTCTCAGAAAAAAAA
AAAAGAGAGAGAGATATATATAGAGAGAGAAATTTAGAAA
ACACAGCAATCAAACCCGGAGCTTGCTTGCCAACCTAGAG
CATAGGCAGGTGTCCAATCCCAGTCCTGCATAGAGATTCT
TCTCAGTTCTAGCCAGGAGACGAAAGGCACCAGGTAGTGC
TTAAGGTGCTGCGTTGACTTGTAGAAAATGCTTTTTCTTC
TACCTCCCCTATCTTCCTGCCTCACTACAGATGGGAACAG
CGATTGGAGAGTCGAGGAAGCTTTTACTTTGGTGGGAGGC
AGGCTGGGAGCAGGGATGTAATCTGAAGCCAGAGAGGAGG
CTCTACTCTCTCATTGTTCTAATTCCAAGGACAATGGGAA
TATTCTCCAGAGAGTCATTCTATGAAAAGCTGGAAATTGG
GCAGGGGATTTCCGGAAAGTTTGAATGGAAGCCAGGCTTG
GCTGTGAGGAGACCAGAGGAGGAGGAAGGGAAAGAGGAAG
GGAAAGAGGCCGTCTCTGGGTTCAGAGAAAAGTACTACTG
GGCCCTGAGGACAAATCTGCCCTCCTGATTTCATGGCTAT
CAATCCCAGGCTGCCCATTTTATGTTCTGATTCTTGCTCC
ACCGTTTCCTCTATCTCCCTTCTCTAGCCAAGATCAGTTT
AGATTCTTAATACTCTTCAAGTAGAAAGAGCAGCAAAACA
CTTTGTCCCTGCCTTGGAGGCAAGAATTTAGTCTGATCCA
CCTTTGCAACTCTAGCCCATAGTGCAGAGCCCAGAGCATA
TGCAGAGCTTGGTAAATGAGCAAATAATGGATTCATGAAG
ACATTGTGGACTCTTGATCTTAGAGAGTCATTTTGACTAT
CCCGGAACTTCCGGTAGGGTAAGTATGGAACTGAAGGTTT
GAGGTGAGAAAAATCTAAAGGTGAAGGATAAGATTCTGGG
ATAGATCAGGCAAGTGGTGTGGAACGTAGGGTGCAATTAA
CAGACAGCAATGACACAGCAATGCAGGACAGTATTTGGCC
TCTAGAACAAAATCCCCCGCCTCAATCCTCTGTACTCTTC
CCACTCACTCTACGTAGTCTGAGCTGTCTTTCAAAGACAC
AGAGGTGATCACTTTTTGGCTCTGCGTAAAACCATTGGCG
GCTTTCCTCTGCCTTCGGTTACTTGTGAGGCACTAAAATG
GAACTCTTCAAGGACAGGGCAATCTTGATTGTTTCTGTAT
TCACCACAGGTAACTGGTGCCTGGCCAGCGCTATAGGCAC
CCAGTAAATGTGGAACTGAACTAACTGACAAGTGTGTGAG
TCAATGTTGCCAATTCTACAGTGTTTCCTGGATGGCATTT
CAAGTTAGCTACATTCAATGATTTTGATGGTGAGTGTTTT
ATCCATTCTACAGTTATTGATTTTATCTTTGAAAACAGCC
AAGGGCAATGAAAATAAAAACATTCACATTTATTTTTAAA
ATTGGTGCAGCACTTGGGAAGCCAAAGGTGGGAGGATCAC
TTGAGGCAGAAGTTCAAGACCAGCCAGGGCAACATAGCAA
GACCTTACCCCTACAAAAAACTTAAAAATTAGCCAGGCAT
GGTAGCATGCACCTACAATCCCAGCTACACAGGAAGCTGA
GGTGGAAGGACTGCTTGAGCCCAGGAGTTCCAAGTTGCAG
TGAACCATGATCATGCCACAGCACTCCAGCCTGGGGAACA
GAATAAGACTCCAACTCAAAAGAAAAAAAAGAAAAAAAAT
TGAGTCATATCTCATCTAACCAGAATATGGCTGAGAACAA
GGATGTAAGTTAATGTAGGCTGCAGACTAATCAAAAGCAA
TGGCATAAAGAAATATATTCCATTTATGTGAAATAACAAA
GTATCTCCCTTGCAGCTAGAGATGGCCAAAGAAATATATG
TGGAAGAGGTTGAGCACCTGGAAACTTTAAAAGGAGCTAA
CTCTGGTGGTCGTTATATCTTTTCACCCTTTTCACTTTCC
TCTTTGTCCTAAGAGGATCACTGCTTGAGCCTAGGAGTTT
GAGTCCAGCCTGGGCAACATAGCAAGACCCCATCTCTTAA
AAAATAAAAAGAACTGATAGAGGTGGCTCATGTCTGTAAT
CTCAGCACTTTGTGAGGCCAAGGTGGGTGGATCATGAGGT
CAGGAGTTCGAGACCAGCCTGACCAATGTGGTGAAGCCCT
GTCTGTACTAAAAATACAAAATTACCCAGGCCCTGTGGTG
GGTGCCTGTTATCCCAGCTACTCGGGAGGCTGAGGCAGGA
GAATCACTTGAATCCGGGAGGGGGTTGCAGTAAGCCAAGA
TCGCACCACTGTACTCCAGCCTGGGCAACAGAGCAAGACT
CTGTTTAAAAAAAGAAGAAGACACAAGAACTAAAAAAACA
CAATGTTTTTTTAAAAGTTCATCAATGTTAATGACACTTA
AATCCAAATAGGTGTATAAACTTCATCAGGGCCTGAGGGC
ATGAGGTTTTTGCAACACTACACAAAAGTGGATGATTCAA
AATAATGAGTATATGCCATCAAAGCAAGTTTGCTCCATTT
AGTCATGCAGGAACCAAGTTCTGGGTCAAGACAGCAGGTG
GAGCAAAGTTGAAACCTCCTCCTTCTCCAAACACATACAA
TGAGAGAGGGAATAGGTTTAAAAACTCATAGCCACACTTC
AAAACAAGAAAAGGAAATCTTAAAAGCTACTAAAGAGGGA
AGACAGATTATTTACCAAGAAACAAGAATCAGATTGGGCT
GGGTGAGGTGGCTCAGGCCTGTAATCCCAGCACTTTGAAA
GGCTGAGGAGGCGGGATGACTTGAGCCCAGGAGTTCTGGG
CAACATGGCGAGATCTTGTCTCTACAAAAAAAAAAATTTT
TTTTTTTTTTTGAGACAGTGTGTCATTCTTGTTGACCAGG
CTGGAGCGCAATGGCTCAATCTCAGCTCACTGCAACCTCC
GCCTACTAGGTTCAAGCGATTCTCCTGCCTCAGCCTCCCA
AGTAGCTGGGATTACAGGCGTCCACCATCATGCCCAGATA
ATTTTTGTATTTTTAGTGGAGACGGGGTTTCATCATGTTG
ACTAGGCTGGTCTCGAAGTCCTGACCTCAGGTGATCCACC
TGCCTCAGCCTCCCAAAGTGATGGGATTACAATGCCTGGC
CTACAGAAAATTTAAAAATTAGCCAGGTGTGGTGGTGTGT
GCCTGTAGTCCCAGCTACTGGGGAGGCTGAGGTGGGAGGA
TCACTTGAACCCAGGAGATCGAGACTTGCAGTGACCTGTG
ACTGTGCCACTGCACTCCAGCCTGGGCGACAGAGTGAGAC
CCTGTCTCAAAAAAATAAAATAAAATAAAATAAAATAAAA
TAAAATAAATCAGATGATTCCAGACTTTCTCATATGTAAG
CAGATGCCAAAAGGCAATGGAATAAAATCCTGAAAATGCT
GAAATAAAATAATGTTAAATGTAAAATTCTATGCCCAGTA
AGATACACGAACTCTGAAATGTTACTAATCACAGACTCTC
ACTGAAAGAACTGCTTGAACAAAAAGAAAAGTGAATTCTG
AAGGAGAAAATGTAGGAATCAAAATGCAACACATACACAT
CTGTAATTTTTTTTTGGAGACAGAGCCTTGCTCTTCTCAC
CCAGGCTGGAGTGCTGTGGTGCAATTATATCTCACTGCAG
CCTCAAATTCTTAGATCCTCCCACCTCAGTCTCCCAAGTA
ACTGGGATTACAGGCATCCATCACCACACCTGGCTAATTA
TTTTATTTTTTGTAGAGACAGGGTCTTACTGTGTTGCCTA
GGCTGGTCTTGAACTCCTAGGCAGCAGTGATCCTCCTGCC
TCAGCCTCTCAAAGTGCTGTGATTACAAGCATGAGTCACC
ACACCTGGCCACATCTTTAATTTTAAAAACCAAATACATG
GGTAGGTGGTGTCACAGTAACAAACAGCCTCCACACACCC
CAAGGGCTTACATGCACACAGGTGTATTTACTGCTCTGGT
CAATCCATTTGCAGATGGCCAGGGTTCTGCTCGATGTGTC
TTCTTTATTCTAGGATTTAAGTGGAAGCAAACGCTTCTAC
TACAAAGATGCTGTTTTCACAGCAGAGAGAAATGAAAAGT
GGCAGAACCAAAGCATCAGCTAGGAAGTAGCACAGAGCCA
GTCGCCCACAAAACTAAGTCAGATGGCCACGCCCACCATA
AATGGGATGTGTCCTGCAAGTCACGTGGCAATGAGAGGGG
TGCATAAGATCCTCTCAGGAAAGGGCACAAATAATTTGAA
AATAGTAATACAACAGGAAAAAAGACTGGGACATTGTGAC
TGCTAACAGCTGTTTATTCTCGAGTGGAAAAATACAGGTA
ATTATGTTTTGTATTTTCAAAGTTCTCAAAACAAAAAAGA
CACAGAAGAAAATTTAGATCCACTAGAACACAATTTTATC
CTGCTTTTTAAAGTTTAATATTAACCTTGTGAGCATTTGC
TCATATCATTAATAGTGTTTTCCATTTTTTGTTATATGAG
GCAGAGATCTAATATGGTTTAGAAAGACCAAAATGTATGA
GATAATACAGCTTTGGGGCTTAACAGGATAAAATTATGCA
CATTTGTGAGGAATTTGGATATCTGATATTTTATTGTATG
TGATTATGACTCTGAGTGCCATATAACTTTAAATAATTAA
TAGAAAACTTCATTTTTAAAAATGAAAAGGTGCCAACTAA
TATTGAGCACATAAAAATAATGGACAGTGAGAGAATCATG
AAGAAATGGTGCTTACCAATAATTCAGGTATTTTTAGTTG
TCAGAAAAAAATTGTGAAAGGCTGTGAAATGGATCAAAGA
ATTACTAAATGTCTTCAGTGAAAACCATGCTTTATGTAGA
GCTCACCCTTCTAGGTTACCTGATTCTATGGGACTTGCAC
CTTTCATTGTCTCTAAGCTATTTTACAACACTAGAAGTTG
TAAACAACTGATAGCAATGCAAATAATTCTGCTTTATACA
CATGAAAATGAATCTTGTCTAGTGGAGGGGCAATTGATTT
TTTTCTCTTCCCATCCCCACAAAAAGCCAGTTTTGCATCT
ATTTATAAATTCATTTTTTGCCCTATTTATATGTGTGATC
TTTGAATTCTCTTTTGAACTGGTTGGAACATCTTACTGAT
CCCTTCATTAATGAGTTAAATAAAATCTTTGATATGCGTT
CACTTTATATTTGAGTTGTGGTTTTATATATAGAGAGAGA
GACTATATATATTAATTACACTTTAATGAATATTCTACAA
AACTTCATTTGAACACTTATTAGGAGTCAGCCTTTGAAGC
TGTTTTTGCAAATATATAAAACAACCTTTTGAAGTGTTAA
CCATTGCCTTTCCCTTATGACTTCTTCCTTGACTGACACC
CCGTTTGACCCAAGGTTATTCCATCAGATTCTCTCTCTTA
GTAATGTGTCTTAGTGAGTGTGGGTTGCTGTAACAAAATA
CCATAGACTTGATGGCTTTAACAAAAATGTATTTCTTACA
GTTCTGGAGACTGGAAGTCCACTATCACGGTGCCAGCCAG
CTTGGCTCCTGGAGAAGCCACTCTGCCTGGCTTGCAAGAT
GGTTGCTTTCTTGCCATGACCTTTCCTTGGTGGAGAGAAA
GCTAGCTCTCTGGTCTCTTCTTATAAGGGCACTAATGCCA
TCATGTAGGCCCCACTCTCGTGACCTCATCTAACCCTAGT
TATCTCCCAAATGCTCTGCCTCCAAATACCATCACCCTAA
GGTTAAGGCTTTGACGTATGAGTTTTGGGGTGACACAATT
CAGCCCATGGCATAATATAAATTCAAAGACAACTGTGAGT
TCTGAGGCTGGGGCTGAGGTGATATCTTATTGGCAATGGC
AGGGTCATCTTGCGCGGGGTAGTGGCTAGAAATGCAAAAG
AGGAGGTGGAGGCAGGCGCACTGAGAGGGCACCTGCAGCT
CAGTGCAGACCACTGCCTCCTGCTTCCTGACTTTCTGGGT
ACCTTTCTATTTCTGAAAATCATCCAGAATTTTTCCAGCA
AATTTCCTTTCTTTAAAAATTCTAAATTTTTTAATCTAAA
TTTCCTTTTTTGTATGAGCTGATTTCTGTTATCTGCAATC
AGAACAAGTTTAACCAAAACAAAGTGGCATCAAGAAGTAG
GCCATAAAACCATTACCCTGGTGAAATCCAAGTCTCCATC
TCTACCTCCTGGATCTTTGTGGCTGGAGAAAAACACTCAG
CCTCACTGCCTTGTTTTCCCTTTTAAATTTCTGCATCTCA
ATCTCAGTGAGTTTTCCTGCTGCCCAGCAATCATCCCTTA
CTTCCCTGGTGTATTTACTCTCCCACCCCACTCTCCTATT
TCACACCCTGTCCTCTCTCCTCAAACCTCCAATACCTCCT
CCCACGTCCTCACCCTGGGCAGGAAACCTTCCTTCCTCCT
TCACTAAGAAAATGGAAACCATCAGAAGAGAACCTCTAGA
GATTATCACCACTTCTACCCACATGGCTTCTGGAACGCAG
TGGTGTCTCGGTTTTCTTTCTACTTCACAGGTTCCTCCTT
CTCAGTCTCCTTTGCTAGCTTATCTTCTCCTAAACCTCTC
AATCTAAGCTGTCCAACAAGTTAGCCACTGGCCTCACATC
GCTACAGAGCATTAGAAATGTGGTTAGCCAGAATTGAGAT
TGCTGTAAGTGTTCCGGACACATAAGATTGCAAAGACTTG
GCCGGGCGAGGTGGCTCACACCTGTAATCTCAACATTTTG
GGAGGCTGAGGCGGGCGGATCACGAGGTCAGGAGATAGAG
ACCATGCTGGCTAACACGGTGAAACCCATCTCTACTGAAA
ATACAAAAAATTAGCCGGGTGTGGTGGCGGACACCTGTAG
TCCCAGCTACTTGGGAGGCTGAGGCAGGAGAATGGCGTGA
ACCTGGGAGGCGGAGCTTGCAGTAAGCCAAGATTGCGCCA
CTGTACTCCAGCCTGGGGACAGAGCCAGACTCCGTCTCAA
AAAAAAAAAAAAAAAAAAAAGGGGGGATTGCAAAGACTTC
CTAGGAGTAACAGGGATGTAAAATATTTCATTGTGAATTT
TTATGTTGCTTACATGATTAAATGGTAAAACTTTGGATAT
CTTGGGTTAAATAAAATATAGTTTAAAATTAATTTTGCCT
GTTTCTTTTTTCTTTATTTTTAAATTTTATATTATTTATC
TATTTTTTTGAGACATAGCCTTACACCCAGGCTGGAGTAC
AATGGTGTGATCACAGCTCACTACAGCCCCCAGCTCCTGG
GCTCATGTGATCCTCCTGTCTTAGCCTCCCGGGTAGCTGG
GACTACAGGTGCATGACCATCATGCACAACTAATTTTCCT
TTTCCTTTAAAAATTTAGCTTCCAGGCCAGGTGTGGTGGC
TCATCCTGTAATCCCAGTACTTCGGGAGGTGGAGGCAGGA
GGTTGACTTAAGCCTAGGAGTTCAATACTAGCCTGGGTAA
CATGGCAAAATCCCATCTCAAAATGAAATACGAAAATTGG
TCAGGCATGGTGGCATGTGCCTGTGGTCTCAGCTACTGGG
GAGGCTGAGGTTGGGGGACTGCTTGAGCCCAAGAAGTAGA
GGCTACAGTTAGCTGTGATCATGCCCCTACACTCTGGCAT
GAGTGACAGAGCAAGGCTCTGTCTCAAAAAACAAACAAAC
CAAAAGTGCAGCTAGTGGAAAATTTTAAATCAATGTGGCT
CACATTATGTGTTTATTCTTCAGTACTGTTCTAAAAGTTG
CAATACCCCAGGGCTCAATCTTTGACCCTCTGTTCTTTCT
CTACTGTTATTCTCTTATCCAATTTTATGGCTTTAAATAC
TTAATATATGCCAAGAACTCCCAAATCTAAATTTCTAGCC
CAGACTTCTCCTCTGAGTTCCTGACTTGTCTATGCAACTG
CCTGCTCAACTTCTCCATAGGAAATACACACCCCAAGCTG
ATGCTTCCCTAAGCCTTCCCCATCTCAGTTCATGGCAACT
CTCTCCTTCTCATTGCTCAAGAGAGAACCTTGAAGTCAGC
TTCGACTCCTTTCTTTCTCTCAAACACCATACCCATTTCC
TCCTGTGGGTTTCTCTTCAGAGTATATCTGAAATCTAACC
AATTTTCATTATTTTCCCTGCTACTACCACCATTTCTTGC
CTGCATTGCTGGAATAGTAACAGGTCTTCTAGCTTCTTCC
CTTGCACTTCCATAGTCTGTTCTCAACACAGCTGCCTGAG
TGATCCTTTGAAAACAGAGTGGCTCCTGTCACTCCTCTGT
TCAAAATCCAGCCACAACTCCCCATGTCTCTGAGAGTAAA
AACCCAAGTCCTACAGTGGCTACAAGGCCCTACATGGTTC
AACCCCCATCAATTCTCTGGCCTTGTCTTACAGTGGCTGC
AAGGCCCTACACAGTTCAACCCCTATCAATTCTCTGGCCT
TGTCTCCTGCCATTCTCATTCACCCAGTCCAGCCATACTG
CTGTTTCTTAAAGTACCAGGCATGCTCCTGCCTTGAGGCC
TCAGTATTAGTTGCTCTCTCTGCCTGGGATGCTCTGCTCT
TAAATGTTCAGATCTGATTCTCTTTTTTTTTTTTTGAGAC
GGAGTCTCGCTCTGTCGCCCAGGCTGGAGTGCAGTGGCCA
GACCTCAGCTCACTGCAAGCTCCGCCTCCTGGGTTTACAC
CATTCTCCTGCCTCAGCCTCCCAAGTGGCTGGGACTACAG
GCACCTGCCACCTCGCCCGGCTAGTTTTTTGTATTTTTTT
TTTTAGTAGAGACGGGGTTTCACCATGTTAGCCAGGATGG
TCTCGATCTCCTGACCTCGTGATCCGCCCGTCTCGGCCTC
CCAAAGTGCTGGGATTACAGGCTTGAGGCACCGCGCCCGG
CCTCAGATCTGATTCTCTTACTTCCTTCAAGTCTTTGTTC
AAATGTCACAATCTAAACTGGGCTCCTCTGTTTAAAATTG
CTACCTCCCACAGATCTCTTTACCCCCATTTACTTTTTAT
TTTGTCCAAAGAACTTACTTATCACCCCCCAACATCCTGT
ACAATTTACTTAGTTATTATGTTTGTTGTTATCCCACCCA
CCTACCCCATACCCCTAGAATGGAAGGTCCTCTTGGGCAA
GGAACTTGTGTCTCTTGCTTCCTGGTGCATTTCAAGTGCT
CACAACTGTGTCTGGCATGTAAGAGGCATTCAGTACTGCT
ATTGTTTGAATGCCCCCTCCAAAACTCATGTTGAAATTTA
ATTGCCATAGTGATGATATTAAGAAGTGGGATTGTTAAGA
GACAATTAGGCCATGAGGTCTCTGCCCTCATGAATGGATT
AATGCTGTTATCTCCAGAGTGGGTTCCTGATAAAAAGCAA
GTTGGGGCCTGTCTGCTCTAGCTGGCTCATATCTACTCTT
TTGCCCTTCTGCCTTCCGCCATGGGATGGATGCAGCAAGA
AGGTCCCGGGCAGATGCGGGCCCCTCCACCTTGGACTTCC
CAGCCTCCAGAATGACAAGAAATTAATCTCTGTTCTTTGT
AAATTACCCAGTCTATGGTATTCCATTATAGCAACAGAAA
ACAAATCTGTTGAGTGAGATTTAGGCTAATCGGAACAGTT
CAATGATTTTGACAAGGGACAATAAGGCAAATTCCAGTTC
AAATGTGCAAAGCTGAAAGCAGGGGAAAAAAAACTGAACC
ACAAACCAGATTCTGAAATCCAGATGAATCAATCAACAAC
TTGCAAGGCCCAAATACAGTTAACCAAGTGCTCTAATTTG
CTCCATTTTTGTGTAAAAATGGTTGATACACTTGACTGGA
AAAATGTGGAATCCTAAAACATTTATTGGGAACATGGAGA
AGACACTAACAATTGTGGAAATCCTGGTCTTGGACCCTCT
GAAACAGCCTCTTGTCATGCACCCTTTTGCTGAAAGAGGG
CTCTCATTCCAAGGCTAAGACTGGAATGCAGTTTGGGGGC
AGGGGCAACATTCCTGGGGAGATTAAAGAAGATAGGTTGC
TTGCAACTCCCTTGATACCCTTTTGTTCTGGGTCTGTGCC
CGAAGGCTAAGGCCATTGAGCAGAAAACAACTGGCGTTGC
TAAGAAATGGAAGACACACAGTCCTTGCCCAGGCCTGGCT
TTTCACCTCAGTAGGGTTGGAAATACACATGGTAAGACCC
AGCAATGTTGCTGATATTCTTTCACCCATTTCTTTTTTCA
ACAACCCATTTCAACAAACATTTCTTTTTTCTTTTTTCTT
TCTTTATTTTTTTTTGAGATGGAGTCTCACTCTGTTGCCC
AGGCTGGAGTGCAGTGGAGCAATCTTGGCTCAGTGCAACC
TCCACCTCCCAGGTTTAAGTGATTCTTCTGCCTCAGCCTC
CCAAGTAGCTGGGACTATAGGCACGTGCCACCACACCGGG
CTAATTTTTGTGTTTTTAGTAGAGATGGGGTTCTCCGTAT
TGACCAGGTTGGTCTCAAACTCCTGACCTTGTGATCTGCC
CACCTCAGCCTCCCAAAGTGCTGGGATTACAAGCATAAGC
CACCGTGCCTGGCAACAAACATTTCTTGAGCTTCTATTAT
GGTCAGACACATTCTTGGCCTTGATGAAACAGTGATGAGA
GTTTTTAATATAAAGTCCCTGGTTTCATGGAGCTTATATC
CCGGTTGGGAAGACAGACAATAATCAAGTAAAAAGGAATT
TAGGTAGTTTCAGATGACGGCACTTGGTAGACACTAAGAA
GAAAATTAAAAACGGAATATGATATGGGAGAAACTAGTTT
AGATAGGGTGGTCAGGGAAGGTCTCTGAGGTCTATTAGAT
ACAAAAAGCCAAACTAACGATTTTCTTGCTCTCACACTCA
AAGCAGCTCAGAACACTTAACTTGTGATAACCAAATCGTG
TTGGCATTTCTCCCTACCAGTTCTCCAGAGTACAATAACT
GCATATCCTATAATTCAATTCAGTTCTAACACTAGATACC
TGGACACAGCATCAGATCCCACAGGGTGAGGGCTCAGTCC
CCCAAGACTGCCCCACTTCAGGTACCAATTGCAAGTCCCA
GGTTATGACCTGTGATTCTGACCTATCAGCTATAAATCCA
GGTTCCCACAATCCCCCTCCTCGGGTTTGATCATTTGCTA
GGACAGCCCATAGAATCTAGGGAAACACTTACTTATGTTT
ACTGGTTTATTGCAAAGCCTATTTATTATAAAGGGTAGAG
ATGAAAAGCCAGATGCAGAAGTGCATAGGGAAAGGCACGG
GGGAAGAGATACCTCCATGTGTTCAGCAACTTGAAAGCTC
ATCAGATCTTGTTAAGGAGTTTTTATAGAGCTTAACTTCC
AGCTTCCAGCCCCCTTTCCTGGAGGCTGGTGGATGGGCTG
AAAGTTCCAACCCTCTAATCCTCTAATCACTGGGTCTTTT
TGGTGACTGGCCACGTCCTGGGCTATCTAGGGGCTTCACC
CCAAATCACTCATTAGCATGAACCCAGGTGTGATCAAAGG
AGGCTCATTGTGAGTAGCAAAAGGCACCCCTATCACTCAG
GATATTCTAAGGGTTTTAGGAGCCCTGTGACAGGAACTGG
GATATGTCATATCATACCACAGAGGGTAATATTTCCTCTA
AGACCAGATGATGAAAAGGATCCAGCCATGCAAAGAACAT
TCAGGTAGAGAGAAGAACAAGCACCGAGGCTCTGGGCTGG
GGAGGATGTTCATGGAGCACCAAGGAAACATGTGTGGCTC
TAGAGAAGTGAGTAAGAAGAGAAGGGATAGAAGATGAAGC
TGGAGAAGTCGCGTGGGGTTAGACTATGCAGTGGGACACT
GACAGTTACAAAGTGAGTATCATATTCTGACTTTAATTTT
ATAAATATTTCTCTAAACTGTAGGGATGGTTAAAAAGCTA
ATTCAATATACCAGGTGAAAAGACTTATGGCTTGGACAAG
GAGGATGGTGTTTGTAATGGAAATAAAAAGACATGAATGA
ATTCAGAGATACTAGATATTTTAGAGTGTGAAAAACCGAA
TGCACCAGACAATTAACCATAGTGACTTGTATTCAACAGT
GAAAACGAAGGGGTGATGTAGGGGATCAGAATATGCCACC
CCATGATATGCCACTTTGGCATAAGGATTATTTTGAGCTG
AAAGCAATTGAGAAACAGCAGACACTGAAAAAAATTCTCT
GCCGTCCCCCTCATTTGCCTAAAAGTCTGACATGAATTTT
CATTTGTAGAGATGGCTCTCTCTCCCACACCAGCAATAGA
AGGACAACTATGAAACTCTTAATTACCAGAGACAACTCGA
GACCTTAACAGCTCAGAAATGGCACAGAGAGGAATCTACA
TAGAAACCTTATAAAATAGCCCTTATCATCCATTAGTTTC
CTTCACATATCTACCTTTACACAGTTTGCCATCCCTAAAA
GGCCTAAATTGCTTTTCCTTTTCTTTTTCTTTTTGTTTTT
TTTTTTTTTTATTTGAAATAAGGCCTCACTCTGTTGCCCA
GCTGGAGTGCAGTGGCACAACCAAGGTACACTGCAGCCTC
AGCCTCCTGGGCTCAAGTGATTCTCTTGCCCTGACCTCCC
AGAGTGCTGGAATTGTTGGTATGAGCCACCACACTCAGCC
CTAAATTGCTTTTCCTTTTTTTTTTTATTTTGTAGAGACA
GGGTCTCCCATGTTGTCCAGGCTGATCTCAAACTCCTAGG
CTCAAGTGATTCTCTTGCCCTGACCTCCCAGAGTGCTGGA
ATTGTTGGTATGAGCCACCACACTCAGCCCTAAATTGCTT
TTCCTTTTTTTTTTTATTTGAAATAAGGCCTCACTCTGTT
GCCCAGCTGGAGTGCAGTGGCACAACCAAGGTACACTGCA
GCCTCAGCCTCCTGGGCTCAAGTGATCCTGAGTAGCTGGG
ATCACAGGCATGCACCACTATGCTTGTCTAACTTTTTTAT
TTTGTAGAGACAGGGTCTCCCTATGTTGTCCAGGCTGATC
TCAAACTCCTAGGCTCAAGTGATTCTCTTGCCCTGACCTC
CCAGAGTGCTGGAATTGTTGGTATGAGCCACCACACTCAG
CCCTAAATTGCTTTTCCTTTATCTTGTCACTTCTCTACAA
ATTTATTGTTCTTTGCTAACATGCTATAAAAGCCCCAAGT
TCTAAACATCCCTTTGAGTTACTCATCACTGAGTTCTTCT
TGCATGTATCCATGTTGCTTTTGTTAATAAGCTCTGTTTG
TTTTTCTCGTGTTTGTCTGTCTTACCTCAGTTTAATTTCT
GGGGCCCCAGCTGCAGAACTTAGAAGGGTAGACAAAAAGG
TTTTTTCCTCCCCTACCGTGGATAATTGTGCACTATCTGT
AATACAACAGCATTTATATACTCTCAAAGTGGTAGAAATG
AACATGCTCATTAAAAAAACCTAAAGATATAGTCTCTCTG
TTGCATATAAAAATAAGAAGCACGTAACTTAAAATTATGC
TTAGTAATCAGTGTTTCCTGGAAATGGTCTAGATACCTAA
TTAATATCCATTAATTGTTGCAATTTAGAATCACTCTAAA
ATTTTAAGTTACCAAAGATCTTGGAAACTACAAGCTAATT
ATTGTCAAAATAAAGCTTATCGGAATGATTTTTCTATTTG
ATTAAACATAAATTTATATGTTTTATAATCTTAAACATTA
CGTAGAACTAATGCTAACTTATTCAATCAGTAGATCTGTA
GGAGTTAAAGGGCATACCTAAGTAGAGTAAAAATGTACAC
TTATACTTAATGTCTGTAATTCAGAGAAAATATAACCAAA
AGTATTAAGCTAGTTTTGCTTGCTAGAGATTTATCTAAAT
TATGTTAACTCGAGTTCTAAAAATGTTTCTGAGTTAGTTT
CTATAAGAACACTTCTTTTTTCACATTAAAAATATTAGAA
GGCTGGGTGCAGTGGCTTATGCCTGTAATCCTGGAACTTT
TGGAGGCTAAGGGAGGCAGATCACTTAAGCCCAGGAGTTT
AAGACAAGCCTGGGCAACATGGAGAAACCCCATGACTACA
AAAAATACAAAAATTAGCCAATTGTGATGACATTTGCCTG
TAGGTAGTCCCAGCTATTTGCGAGGCTGAAGCAAGAGGAT
CACTTGAGCCCAGGAGGTCTAAGCTGCAGTGAGTCATGAT
AGTGCCACTGCACTCCAGCCTAGGTGACAGGGTGAGACCC
TGTGTCAGAAAAAAAAAAAAAAAATAGAGGTTAGATTTCC
TTACTTTCTGGGAATTTTAGGAATATTTCACTTATATAAG
TGCTTATTTATCTCTAAGCCAATCAAAATATAATTCTTCT
AAGAGGCTTTGTAATCTAAATTATTAATACCATCTGGAGG
TAGGATAATACTACACATTCACACAACGAGCATAAAGACT
TTCATGAGTTATGGATACATGAACACACAGACAGACTGAG
AAAGAACTCTTAGGGCTCCAATTCTAAAATTTCAACTATC
GGTCAAGCATAACCATAAGGTGGGTCACACAGTTAGAGTT
AGCACAGCCAGGATTCCAGCCCTGGTACTCTAGCTCCACA
TGGACTAAGTGATTGAGTTAACCACTTGCAGTAGCCCTAC
TTTATGGCCAAGTGCAGTGGCTCACACCTGTAATCTCAGC
ACTTTGGGAGGCCGAGGTAGGCGGATCACCTGAGGTCGGG
AGTTCAAGACCAGCCTGACCAACATGGAGAAACCCTGTCT
CTACTAAAAATACAAAACTTAGCCGGGCGTGATGGTGGGC
ACCTGTAATCCCAGCTACTCGGGAGGCTGAGGCAGGAGAA
TCGCTTGAACCTGGGAGGCAGAGGTTGCAGTGAGCCGAGA
TTGCACCACTGTACTCCAGCCTGGGCGATAGACTGAGACT
CCACCTAAAAAAAAAAAAAAAAAAATAGCCCTACTTTACA
AAAATGGGGGAAAATCAGTGTAGCTAAAATAAAGATTTCC
TCTTAGAAAGGGGGAATAAAGGAAACTTCCAGTACAGCTC
CAACATTTTGATAGCAAATGAGGTACCCAGGTCTTGCTGG
GCAGGAACAGATACTGAGGTAAAAATACAACACCTACATG
GCCGGGAGTGGTGGCTCACAGCTGTAATCCCTGCACTTTG
GGAGGCTAAAGCAGGTGGATCACTGGAGGTCAGGAATTCA
AGACTAGCCTGGCCAACACGGTGAAACCCCATCTCTACTA
AAAATACAAAAATTAGTTGGGTGTGGTGGTGGGCACCTGT
AATCCCAGCTATTTGGGAGGCTGAGTCATGAGAATCGCTT
GAATCCAGAAGGTGGGGGTTGCAGTGAGCCGAGATCCTGC
CGTTGCACTCCAGCCTGGGCGACAGAGAGAGACTCCATCT
CAAAAAAAGAAAAAGTCAAATTTGTAAACAGAGAAAGAAT
AAAGTCATCCTAGTTTCAGAGATCACGTAACTACCACTTT
CCAGAAGCTCTCTAGTCTTGATAAGGGCAAAGATATCACA
GTTGTCTTATTTAATGTTTTCTGGATGGTCCTAAACCAAG
GTGGCAGGTTTAGTTTAAAATCAGAAGATACTATGTCTCC
TTCTCTAAATTACAAGACCTTTCAGAATACTGTGATATTT
TGACTTAGAAAAAATATATAAATAAACTTTTTAGATTAGG
CAACTGGAAATAACTAGAACAAGGACACCTCTATGTCTAG
TCTAGACAAAGACACCTGTTCATAGTATAAGGAAAAGAAA
CACTGAAAGAACAGTTGCTCTACCCTAGCTCAAAAGATAG
GATCTGAAAAGACAAAGAACAAAGTTTGGTTGCCAAATGA
CAGCTCTGAACGAGTAGCTGCTCCGGTCTGTCCACAACTG
CCCTTAACACAAAAGGGAGAAATTTCCACACAATTGCAAA
AACAGAATACTTTCTTTCTACCGTAAACCCTACCACCATT
CTATCATTCTCTTCCTTGGAGTAACAAAAAGTTTTCAGTG
GTAGAAATCTCAAATACACCTCAGTCTCTGTCTTTGTCTC
AGCTGTTTCCTGTCTGTTTGGGCTTTCTCACTAGCCAATA
TACTGTTCTGCTTAGTAATTTCACTCCAGTGAATTTGTTA
TAAGTGGAGTACCATAATTTGACCAATAGTTTGATGATGG
CAGAGACTGACTAATCACTGCCTGATGCCTCCCCTATAAA
CATCTCAAACCTTGGACCTAGCTGTGATAGACTCTGGGTC
AAATACAATTCAGATGTGGGACACACAACAAAGGCTGGAT
CCTTAAAGATCTCAACTGATCTAGTTATGACCTCCCAAAA
CTGCTGCACAAAGGAGGATGTTGAAGCCCTTTAGGCTGTC
TTATCCTGCATTCTGCCAGAAAAAAACAAAAAAAAAAAAA
CAACTTCCTTGCACTAGCTCTTGTATTACCTGCATTCTGC
CTGTCAAAAAGGCCTGTAGGTTCAGCAGCCACATCGTACA
AGAGCTAGGGCTATTAATAATTTGCTTTCTTGCTTCCCTA
TAATCGCCAATGCCAGTTACATCCTATCCTCAATCCCTGA
AACAGCTACTTACTTTATAGTCATAGGTCTATTCCTTACG
TGCTTTAGAATGTCCTTGCAAACATACTCATGTGTTTTTT
TATTTGGGAAAACCAACACTACTTGTGGACAATGATGCCC
AAAGGGCTTACAGAAGCATCCTCTTATTTCACCCAAGTAC
TCAACAATAACCCTGGAGACATCCAATTCTCCTAGGAATC
TATTCTTATAAAATATGATGCCTCTCTGTTATGCTGTCCA
GATGAAGAGGCTTGCAAAATTGATTTTCTCCATTTGCAGA
GAGTGTTTACATACAAGGCACACAATGTCTCTAAGAATAA
ACTCCCAAGTTTATCACATCCAAGTCCATTATCTAGGCCA
TGACATCACACAAGATGGAAAGCCTCTTTGTTGAAAAACT
TTAGGGACTTGCCCCCATCCAATTACTAAAAGACAACATC
AAGGATTTCTCAGCCTCATAGAAAACCATAGACATTGGAT
TCCTAATTTTCAGAATTTGCTGTCCCTTTAAATGTTCTGA
TAACAGCAGAAATACCTGAGCCCTTGCCCTGGACGGGTTC
ACTTGAGACTATTTTCTATAACTTGAAGGACTCCCTTCAA
AACATTCCTATCCTTGAATTTCCCAATTACTATAAACCTT
TCTATGTATACATGAAAGATCAGTACAAATCTTGGGGGCT
TCTAAATCAAAAGCTCAATGGACATCATAGTCCAGTAGCT
TATTTTGGCCTCTCACTTGACCCTGTAGCAAAAGCCTACC
CTTTTTGTTTGTGTGTAGTCACAGCAGCTGCAAAGTTAAC
TGAAGCCTTTGATGATTTAGTCTTAGGATTTCCACTTAAC
CTCATGGTCCCTCATGCTGTTCAAGCCTTATATTCAACTA
AAAGCTACCCGACATTTTTGTGCTTCTAGATCGACCTCCT
ATGGAATCCTTCCACTCTAACATGCATATATTTCCAGTAC
TGCAATACCCTAAACCTCACCACCTTTCTTTCCCTTCCAG
AGGAAGGCGAACCTCATGACTGTCATGCATGAGTTTGGGA
GGATTCTTTGCCTTACTCTGATCTTGATTTCTAATTTAAT
TCCACTGAAGTAAAATAACACACTTAATATAATTTGATTT
ATTTTAAATGTATTAAGACTTGTTTTATGTCCCAGAATAT
GGTTTGTGGTATATGGTTCCATGTGTGCTAATAAAGAATT
TTCAGACCAGGTGTGGTGGCTTTGTACTTTCTTTGTCTCC
CAGCACTTTGGGAGGCTGAGATGGGCGGATCATGAGGTCA
GGAGTTCAAGACCAGTCTGACCAACATGGTGAAACCCAAT
CTCTACTAAAAATACAAAAATTAGCTGGACATGATGGTGC
ACACCTGTAATCCCAGCTACTCAGGAGGCTGAGGCAGGAG
AATTGCTTGAACCTAGGAGGTGAATGTTGCAGTGAGCCGA
GATCGTGCCACTGCACTTCAGCCTGGGTGACAGAGTGAGA
CTCTGTCTCAAAACAAAACAAAACAAAAAAAGAATTTTCA
AAAATAAAAGAATGAAATAAAAAATAAGGCTGGGCACAGT
GGCTCACACTGTAATCCCAGCACTTTGGGAGGCTATGGAA
GGGGCATCACTTGAGACCAGGCGTTCAAGACCAGCATCAG
CAACATAGTGAGATCCTGCCTTTACAAAGTAAATAAATAA
AAAAGAATATTCTTGCAAGGGTTTGGGTCAACTATAAAGT
TAGAGGTCATAGTCTTCAAGACTGTCCTCACCTCTGACAC
TAACTAAAAGCTCAGGATGCTCCCAAAACCACTCTAAGTT
TTTTTTATTTTTTTTTGAGACAGAGTCTCACTCTGTCGCC
CAGGCTGGAGTGCAGTGGCGCGATCTTGGCTCACTGCAAG
CTCTGCCTCCCGGGTTCACACCATTCTCCTGCCTCCCAGG
TTCACGCCATTCTCCTGCCTCAGCCTCCCGAGTAGCTGGG
ACTATAGGCGCCCACCACCATGCCCAGCTAATTTTTTGTA
TTTTTAGTAGAGACAGGGTTTCACCGTGGTCTCAATCTCC
TGACCTCGTGATCTGCCCACCTCAGCCTCCGAAAGTGCTG
GGATTACAGGTGTGAGCCACCGCCCCGGCCCACTCTAAGT
TTTGATAACTTGCTAGAACTCATATAACCCACTGAAAATA
TACTCATGGCTATAGCTGTGATTATTGGGAAAAGGTACAA
TTAAAATCAGCCACCATACAAGCATGTTAAACAGAGTCTA
GGAGAAGTATCCAACATGAAGTTCCTGTTTTCCTTTTTCT
GTGGCATCAGGACTCATCATTGGTTTGTGACAATATGCAA
GAACTATTACCATCCAGGAAAGCTCACCTGAGCTTCAGTG
TCCAGAGTTTTTATTGGGGCCTCATCATAAAGGCATGATT
GATTGCCCATATGGTTGAATTCAGTCTCCAGGTTGGCTTC
TACCAGATAACCCAGAGCCCCTACTCTCAGACTATTAGCT
GTGGCCAGCCCCACCCCATATGATGTGGCCAGCCCCTGCT
TTAAACAAAGACATTTCTATACAGTATGACACAGATTATC
TGCCAGAAGCTGAGGGCAAAGGCCAGACCTCTCTTTGGGA
AAGGCCAAATTTTTTACTAAACAATTTTGTGGTTCTATAA
AGTGTTCTAGAAATGTCAATTAAGTAAAATTGGTTGATAG
CTTATGCCACATCTTTTATATCCTTACCCATTTTCTGTTT
ATTTGTTACATCCATCATTGAGAGACAGGCATTGCAATCT
TCAACTATAATTGTGGATTTGTCTAATTTTAGTTACCTCA
GTATTTTCTTAATGTATGCTGTGCTATCAGGTACATAAAC
ATTTAAGATTATTATGCCCTTTTGATAAATTGACATCTTT
ATCATGAAAGGATCCTCTTTATCCCTTATCATATTGTTTT
ATCTGAAATACATTTTGTTGGATATTAACATAGATACTCC
AGTTTACTTTTCCTTTTTTGTAACAGCGTTACTGAAATAA
AATTCACACATACCTCTCTTTGAAGTGTACAATTTAGTGA
CTTTTAGTATATTGACAGAGTTCACATCCATCACCACATC
CATCACATAAATTTGTGATAATTCTAGAACATAAATATAA
GCATATATATGAACATATATATGAATCTATATCTATATTA
TATTTTTCTTTTTTATTACAGCTTATTTTTATTACAGCTT
ACTTTTCTTTTTATTACAGAGTTACAAGCATTTTTCAAAT
ATTCTGGATATAACTCCTCTATCTGATATATAGATATAGA
TATATATTTGTGGAGACAGGATCTTGCTGTGTTGACCAGA
CTGGTCTCAAACTCTGGCCTCAAGTGATCTTCCTGCCTTG
GTTTCCCGAGATACTGGGATTACAGACATGGGCCACTGCA
CTGTCATCCAGAACATTTTAATCAACTTAAAAAGAAACCA
CATCAGCTGCTACTCTCCATTTTCCCTAACTAACAGCCTG
GCTACCACTAATCTACCTTTTCTCTTTATGAATTGACCCT
TCTGGACATTTCATACACATAGGATCATATAATATGTGAT
GCTTTGTGTCTAGCTTCTTTTTTTTTTTTTTTTTAGATAA
TGTCTGGCTCTATTGCCCAGTCTGGAGTGCAGTGGCGGAT
CTCAGCTCACTGCAAGCTCCGCCTCCCGGTTTATGCCATT
CTCCTGCCTCAGCCTCCGGGTAGCTGGGACTACAGGCGCC
TCGCCACCTCGCCTGCTAGTTTTTGTATTTTTTAGTAGAG
ACGGGGTTTCACCGTGTTAGCCAGGATGGTCTCGATCTCC
TGACCTCGTGATCCGCCCGTCTCGGCCTCCCAAAGTGCTG
GGATTACAGGCTTGAGCCACCGCGCTCGGCCTTGTGTCTA
GCTTCTTTCAGTTAGCTAGCATAATGTATTCAAGGTTCAT
TTATGTAATAGTATGTATCAGAACTTCTTTTCTTTTTATG
GCCAAATAATGTTCTATTGTATGAATATTACATTTATCTG
TTGATAGACATTTGGATTACTTGCAGTTTTTGCTGATTAT
AAATAATGATGCTATGAACATTCATGTGTAATTGTTTGTG
TGACACATGCTTTCAATTCTCTTGGTGCATACCTTGAGTA
TATACCTAGGAGTGGAAATGCTGTGTCATATAGTAACTCT
ATGGTTAACTTTTTGAGGGGCTGTCCAGTGGTTTTCCAGA
ATAACTACGCCATTTTGCATTCCTAATAACAATTTAAAAG
AGCTCCAATTACCCACAGCCTCACCAATACTTGTTATTAT
TCTTCTTTTTCATTATAGCTATTCTAGTGGGTGTGTAGTG
ATATTGTATTTCTTTCTGGTTTTGCTTTATATTTCTGTAT
TGACATATAGTGACATTGGGCACCTTGTCATGAGCCCATC
AACCATTTGTGTATCTTCTTTGAAAAAATGTCTGTTCAAA
TCCTTTGACTATTTTTAAATTGTCTTATTTGTCTTTTTTC
TTTTTCTTTTTTTTAGATAATGTCTGGCTCTATTGCCCAG
TCTGGAGTGCAGTGGTGCCGTCTTGGTGACTGCAATCTCC
ACCTCCCAGGCTCAAGCTATCCTCCCACTTTAGCTTCCCA
AGTAGCTGAGACCACAGGCACACACTGCCATGCCCGGCCA
ATTTTCGTATTTTTCAGAGATGGGAAGTCACCATGTTGTC
CAGACTGGTCTTGAACACATGACCTCAGGTGATCTGCCTG
TCTTGGCCTCCCAAAGTGCTGGGATTACAGGTCAAAGCCA
CCACACCCAGCTTATTTTTCTTTTTATTACAGAGTTACAA
GCATTTTTCAAATATTCTGGATATAACTCCTCTATCTGAT
ATATGACTTGAAAATATTTTCTCACATTCCAGGAGTCATT
TTTTTTCTCTTTCTTTTCTCTAATAATTCATTGCTCTTTC
TTTCTTAAGATAGGTCTCACTCTGTCACTCAGGCTGAAGT
GCAGTGGTGTTATCACAGCTCATGGCAGCTTCAACTTCCT
GGTCTCAAGCAATCCTCCCACCTCAGCCTCCTAAGTAGCT
GGGAACATAGATGCATGCCACTATGCCTAGCTATTTTTTA
TTTTTTTGTAGAGATGAGGGTCTCCCTGTGTTACCCAGGC
TAGTCTTGAACTCCTGGGATCAAGTAGTCCTCTGGCCACA
GCCTCCCAAAGTGCTGTGGGCTTTTTCACTTTCTTGATGA
TATTCGTCAAACCATGAAAGTTGCTCTTTCTTTCTTTCTT
TTCTTTCTTTCTTTCTTTCTTTCTTTCTTTCTTTCTTTCT
TTCTTTCTTTCTTTCTTTCTTTCTTTCTTTCTTTCTTTCT
TTCTTTCTTTCTTTCTTTCTTTCTTTCTTTCTTTCTTTCT
TTCTTTCTTTCTTTCTTTCTTTCTTTCTTTCTTTCTTTCT
TTCTTTCTTTCTTTTCTTTCTTAAGATAGGTCTCACTCTG
TCACTCAGGCTGAAGTGCAGTGGTGTTATCACAGCTCATG
GCAGCTTCAACTTCCTGGTCTCAAGCAATCCTCCCACCTC
AGCCTCCCAAAGTGCTGGGATTACAGGTCAAAGCCACCAC
ACCCAGCTTATTTTTCTTTTTTTTTTTTTGTATTTTTAGT
AGAGACAGGGTTTCACCATGTTAACCAAGCCGGTCTTGAA
CTCTGACATCAGGTAATCTGCCTGCCTCAGCCTCCCAAAG
TGTTGGGATTACAGGTCAAAGCCACCACACCCAGCTTATT
TTTCTTTTTTATTACAGAGTTACAAGCATTTTTCAAATAT
TCTGGATATAACTCCTCTATCTGATATATGACTTGAAAAT
ATTTTCTCACATTCCAGGAGTCATTTTTTCTCTTTCTTTC
TCTAATAATTCATTGCTCTTTCTTTTCTCTAATAATTCAT
TGCTCTTTCTTTTCTCTAATAATTCATTGCTCTTTCTTTC
TTTTTTTTTTTTTTTGAGACGGAGTCTCAAACAAGGGAAC
TGGAGAGTAAAGCCAATATTTTAGGTAAAAATGGGATCCT
TAATTTCTGGAAAACTGAGTTCCTTCTGGTTTATACATCA
GGCACAGAAAGCAGCAAAGTCTTACAGAAATGGCAAAATC
TTACTAAAGATGACTTACAGTGGAATGTTCTGAATGAACA
ACAATGCGTTGAAGTGCGTTTTAAAATGAAGACTCAAATA
TTAAATCTTATAAACTTTTAGCTTAGTTACTATCCTGATC
CAAAGGAAATAGACTGCTGCAGCACCAACTGGCTGACTTT
GGATAAATAATGGGCCACATTTACCTGACTAATGGATGGG
ATTGGGTTAGAGACCCTCCTCTCAGTAAAGTTCCTCTTGG
TTAAAAATTAGTTAAAGATGACAGGGCCCAATCAGCGTCA
AATTTGAACCTTGCCAGTTTGATATTTGGTGCCCCATGCA
GCCAGTTGAGTGGCATCTTGCAAAATTCAGAGGCTGTTGC
CCGTAGTTCCATGAAACAGAAAAATATGATTTTCCTTTAT
GATGTGGCTTGGCCCCCAGGGCTATAGTGTGGAGATCTTG
GTCACTAGGACCACACAGGGAAAGGGAACCCAGAAGCCTG
GCATGCAGGCCAAAGGGTAAGAATTTCTTACTAGTCAGAC
TTCTGGCCCCTCTCTTCCTCTCTCTCTCTGTGCAGACTGG
CTGAATGAATGGTAAAAATCATTGTTTATCTCCTCTGTAA
AGTTTTGATTAATGGAAAAAATGATTCACGAGGCTCATCG
TAAGCTGTATCGTGCTTTTTGTGTCTTTCTGTATTGTTGT
CATAACGAGGGGTACCTTAGGAGAGAATGCAGGCTTAGGA
CCCATAAGCCTGTTGTTCAGGAGGGCTCAGCAAAACTGGT
CAGTAATAAACTTTGCTGCAGTTTCTTGAAAAAAAAACTG
GATGAAGTCTCCATCTTGTCTTGTATGTCCTTGGTGCTTG
ACCTGGTAACTACGTGGCTGGACTTTCTTTGGGTCTCTGC
CATTTAAAAATGCCCAGGTTCAATTCCCAGCTTAGGAAGT
GAGTACTTTCTGGTTGGTATTTGGGTAATATTTGCCATTT
TTTTATTCTCTTCCCCTCCACAAATTGTCTTGGATTTTCC
TTTCTCATAGCACCTGTGAGGTTACTTTCGGTAAAGTTTA
AAAGCCAGAAATATCAGCCATTTGGTCTGGCTAAAGTCAG
GTAAAAAGAAATTTAAAAGGACTTTTAAAGTCAGCTTAAT
TAAAAGTGGATATTCAAGCTCTAACAACCTGGGACTCCTT
GGGAAAAACAACAGATACAAGAGATTCTGTTTTGGGAAAA
ACCTCTGTTTTCCTCATGAAATCCTAGGAATTGAAAGTGG
ATAGATTCCTTTCAAAATCTAAGGCTGTGTTCTGTTTTGC
ATTGCATTATTTGACATTTTTTACTTTGGGAGTATCAGAA
ATTACTTCACATTATGAGAGAGCTCTGGTGTGTCATAACT
AAGTAGGAAATATACTTTTAGGGATGTCTAGTGACAGTTA
TGGGGAAATAGCTCTGCACATTTGGACGAGAGAAGCATGC
TCTTGGCCACATAGAAGTATGGAGATGTCTTCACCCCCCA
CTGAGAGATAAGACTCCCATGGGGATGGGCTGACTCCCTT
TTTTGGGGGGGGATCCAGGATCTGGTGTAAAAATGGGACT
TAATTTTTGGAGATGTTTTGCTTTCTAGCTGTGCCTGCTT
TTCATATTAGGCCCTAGAAACTGTATGCTTTCCTGGCCCT
GTTCTTCCAAGGACTCCACTGTAAAGCCAGTAATCCAATT
AAGAAACCTAGAAACTGGTGCTGGGTGTGGTAGATCATGC
CTGTAATCCCAGCATTTTGGGAGGCCAAGGTGGATGGATC
ACCTGAGGTCAGGAGTTCGAGATCAGCCTGACCAACATGG
TGAAACCTTATCTCTACTAAATACACAAAAATTAGCTGGG
TGTTGTGCATGCACCTGTAATCCCAGCTACTCAGGAGGCT
GAGGCAGGAGAATCACTTGAACCCAGGAGGCAGAGGTTGC
AGTGAGCTGAGATTGTGCCACTGTACTCCAACCTTGGCGA
CAGAGCGAGAATTCATCCAAAACAAAAAAAAAGAAAAGAA
AGAAACTTAGAAACTGGTAAATGAAAAATCTTACAACTAC
TGCAACTACTGGATCTTCTTCTGTCTGTCTGTCTGGTTAT
GTATGTGTTGCGTGTGTAATGTTTATATAAAAGCTCTAAC
TAATTGGCTTTAAGAAAAATAAGCACTTAAATCAAATATT
TTGAAAGAAAAATAAAAATGGTAATGCCTTTTAGTTCATG
TAACTTTAGTAATCTTAGGGAAATAAAAAGTTTTGAAGAT
TACTGGCAAAAATAAAGACATTTGGTCTAAATTAGGGATG
TTAGATATTAGGTTTGCTAAATGTTTTAAGGTCATAAACT
GCTATGACTTTTCAAAATTGTTCAATTTGCCTAGCTTGGA
GACATTAGATTCTAGATAAGGCCTAGGGCATGTGGAATTA
GCTATGCCCCCTAGCTATGCAAAGAAAGTTATAAAGAAAA
CATATTTTATATAAGAAAGAATCTTGTGGCTGGGCATGGT
GACTCATGCCTGTAATCCCAGCACTTTGGGAGGCTGAGGT
GGGCAGATCACGAGGTCAGGAGTTCAAGACCAGCCTGGCC
AACATGGTGAAACCCCATCTCCACTAAAAATATAAAAATT
AGCCGGGCATTGTGGTACGTGCCTGTAATCCCAGCTACTT
GGGAGGCTGAGGCAGGAGAACTGCTTGAACCCAGGAGATG
AAGGTTGTAGTGAGCCAAGACCACGCCACTGCACTCCAGC
CTGGCAACAGAGTGAGACTCTGTCTCAAAAAAAGAAAAGA
AAAGAAAAGAAAAAGAAAAAATCTTGTGGCCAGGTGCAGT
GGCTCACACCTGTAATCCCAGCACTTTGGGAGACTGAGGC
AGGTGGATCACCTGCGGTCAGGAGTTCGAGACCAGCCTAG
CTAACATGGTGAAACCCCGTTTCTACTAAAAATACAAAAA
CTTAGCCAAACTTGGTGGCATGCACCTGTCATTCCAGCTA
CTCAGGGGGCTGAGGCAGGAGAATCACTTGAACCCAGGAG
GCAGAGGTTGCAGTGAGCTGAAATCATGCCATTGCACTCC
AGCTTGGGCAACAAGACTGAAACTCCACCTTAAAAAAAAA
AAAAAAGAATATTGTATGGTAAATTCTTGTTCTAAAGTAA
AATAACGTGTTGTTTAAAAAGAAGGACATTGGCCGGGTAT
GGTGGCTCACGCCTGTAATTCTAGCACTTTTGTAGGCTGA
GGTGGGCGGATCACGAGGTCAGGAGATTGAGACCATCCTG
GCTAACATGGTGAAACCTCATCTCTACTAAAAATACATAA
AGAAAATTAGCTGGGCATTGTGGCACGTGCCTGTAATCCC
AGCTACTTGGGAGGCTGAGGTGGGAGAATGGTGTGAACCT
GGAAGGTGGAACTTGCAGTTAGCCAAGATCCACTGCACTC
CAGCCTGGGCAACAGAGTGAGACTCTGCCTCAAAAAAAGA
AAAGAAAAGAAAAGAAAAAAAAAAAAAAAGGATTTTTAGG
ACAAGTCAGAAAGTCCAAGCATGTTGTAGATGGTCTGTGT
AAGTTGTGAGAGGAAATTAGGAAATTTATACACCAAAAGT
AAAACTTGCTAAAAGTTACCATTATAGCATGTAATTGAAA
CTACTTAAAAAAACAGATTTATGTGTAAGGTGTGTGAGGA
GAGTGAAATGTGTTTTTGGTAAAAGATTATGAGAAGGCAT
GGTAATGTAAATGGTGTTTGTTTGTTTGTTCATTTGTTTG
TTTTGACAGAGTCTTGCTCTGTCATCCAGGCTGGAGTGCA
GTAGCATGATCTCAGCTCACTGCAACGTCTGTCTCCTGGG
TTCAAGCAATTCTCCTGCCTCGGCCTCCTGAGTAGCTGGG
ACTATAGGCACATGCCACCACACTCAGCTAATTTGTTGTA
TTTTTAGTAGATACAGTGTTTTGCCATGTTGGCCAGGCTC
GTCTCAAAGTCCTGAGTTCAGGCATCTGGCTGCCTCAGAC
TCCCAAAGTACTAGGATTACAGGAGTGAGCCACCACATCC
GGTCCTGGAATGTAAATTTTTGTCTAGTTTAGGGGGTTAA
AGGATTTTTTAACTAGATAAGATAAAGCTAAAGGTTTGAG
TAAGTTGTGGAAGGTTTGTAAAAATTAATCTTGTAAAACA
AATTCTGTGTGTGAAAATGTTGACTAAATTTAAAGGAGTA
TTATTCAGTTATTCTGTAAATTATAAAAATAAAAGCACAA
CAGGCTTTTCTTAAAGCATTGATCTCCTCTTTCACAAAAA
TTGTAAAGGGCTACAAAAGATTTATAAGAATCTCACCTCA
TAGTCAAACTGGTTAAGCATAAGCTGTTTTAAACCTATAG
CATATTTGATAGGTTTCCCAAATTAAATTTCAACTTCAAA
ATTGCCTTTTCTGACCTCTAACTTTGGGATGCAACAGAAG
GCCCCTGAAACATCCAAAGGAGAGGTAAACAGGACTATTT
GACATTTTAAGTTACATAGGAAGCACTATGAAAATAAAAA
TAGTGTTTAATCTTCTTCAGGTTATATTTTAGTGAATGAC
ATTAATATATGTTCCAAAATTGAATGGGATTTATAAAATT
CTAATATGTCTGAGTATATGCTATCAATCATAATTATGGT
TATGATGTTAAGTAATTGTAAACCACAGAAATAACCAAAT
TTCATTGTCCTTTGTGCCTTTACCTACAACTACTTAAAGT
TATTTTCACAGTTCATTGCTTAATGCTGATGTAGTTTCTG
AAAATTTCATAAGCATGCAAGATCCTAGAATATGGTGTGT
TTTAGGAGATTCATGAAGGGATGGAAAGGACCCTAAAAAG
CACTCTTGGATACAGGTTTCTAGTAATTTTAGAATTATAT
CATTTGAACTGGGTAAGAATTCCTGGAAGTTTAATGAAAA
GACTGACTGGTTTATAAAACTGCTAACCCAAGTAGAACAA
AAATTAACTGAATACCTAGAAAATACCTTGCCAAATTTTA
ATGTTAAATCAGCTGATAATGAAATTGTTTAGATGTACAA
TTTGAACAAAATTCATGGTCTAAGTCAAATTACCTATGAT
AACCCATCAGTTAGTGCTTCGCATGTAATTTGGAGAAATA
ACTGGTATTCTGCATTCCATGACTCATCATGGAAAAGACA
AAATAATCCAAATTAAATATATTGGTGTGGTAATTTATAA
ATTGCTAAAATCATTTATAACTAATGTTTGGTTTGTCAAA
CCCAAATTCCTGGGAGAACAATCAAGGTTAATTTGGTTAC
TGGATGGGCCATTTACACATTTTATAATGGGATTTCATTC
AATTATCATTTTTAATGCATGTCTTCTAGTTGTATGAAAG
CTCTCCCATGCAAGAGCACTGATGTTATAACAGTAGATTA
TTATGCTACAGTGTATTTTCACCAGGTAAAAAAAGCTTTT
TATGGTTCACTGAGACAGTCAACCCCTTCACAATGTAGAA
CCCGAAGATTGGATCTTCTGAGAGCATAAGAGGAAGACTG
CCCTTGCCATCCACATTGCAACGAAATTTGGGGGTCCTGA
ACCTTGGTTTCATAATATCACAACTGAGAAGGATCTCTCC
ACACTCTTGGAACTGTACACTCATTGGAATCCTTAAGGTA
AAGCTAACCAAGGAGGTGTCTCCCTTAGAAGAAAATGGCA
TCTTTGATGTGAACAGCTCTTCCTAAGATCATAGATCAAG
ACTTCTACTGTCATGAGACTCTTATCTTTGAATATTTTTC
CTTGTTTATGCCTCTACTAACAACAGAAATGAAAAAGGGG
TCTGTTGCTTGCACTTGCACTTATGGTGTATACTTTCATT
TGTGAAGGATTTTGCAGCCAGCTGTGTACATGGATAACCT
TATACTTTGATAGATAAAAGATGAAGGCCCAATATTGGTG
AGAAACTTTAATGGTACATACCTTGCCTCATGGTCAGTCA
GAAACAGAACATTGATTCACTCCTCTTATCCCACATCATG
GGTTAAAGATAAATTGCCAGGAGGCCTTCACTCTTCTAGA
AGTGCATCAATTGTTAGACCCTTTTTCCATGGTTTGGAAT
AAAAGAGGCAATGGTTAGAAATGTATCCCTCATGATAGGC
TCTATAGCAGATTCTATTGTAAAGGCTATAGTTACACAAC
AGACTTTAAATTATTTTGTGAAAGTTATGTTAAATTATAG
AACTGGCTAAATCGAAAAGTAGCTGTGCAGCTGCTGGCAC
TTGTGGCCTATGGAGAGATACATTAAATGTAGATTATAAA
AATTCAGTTTTAGAGGATTCATGAAAAGACCACTTAGTTA
AGCGAGTAGACTCTTCATGTAGCTCATTCTTTGATCTATT
TGATTTTAGGAGGTTTGGTTTATGGGGACCTTGGGGAAGG
AGTATACTTCAAACTCTTGGTATTATCCTCCCAATGGTCA
AAATAGTAGTTACCTTGGTGCACTGTGTTCTCTCAAAGAT
TTTTAAATGTTTGCATGCAGAATGTCAAATGGTCTCTCTT
CAACTAGAATGACAAGAGCTGAAAGAAATGTGCAACCATG
AGGACAATATAACCTATGAATGACATGCTGAGACTGGAAA
CTCAAAATGATGGTAACTGAGAGTGGCACTAAGGCTTTAA
GTTTTGTTTTTTGCTATTTTTTTAATCTCTTAATTGTCAT
TTTATAGCTTCCCACCACAGTTGCCCCCCACCCTTCCCTT
CAATGATGATGTTTGCAGGCTTCAGGGGACCAAGGAACAA
AGCTGGGGCCTGGCAGTCCCACCACACTGCCAGCCAAGGA
GAACAAGTCAAAATTACAAATTATCACAATTAGCGCCTGT
ACTTGGGGGATCTGCAAATTGAGGAGACCCCTGCTCCTCA
TTGTACAGGGGTCTATTTGGCAGTGACCTTGCTCTGGAGA
CTATGATATTCCTTCAGCCTGAGGGAATTGATGTTGATGA
ACCCGGTGGCATCAATTGGCTCATAATCACCCTGCACATT
CATGCTCACCAGCTCCTCATTGTAGAGAGACAGTGGGGAC
TCCCAGGTGAGGATGTACACCTGGCCCTTGAGGATGGACA
CCTGCAGTTTCCCTTCCACTCACTTCTGGGACTTGGCGAT
GCAGTGGCGGACAGGTTCACACCCAGGGCTGTGCCAGAAA
CCAGTGTACATCAGCTCAGCAAATTTTAAGCCCAGGCCTT
GTTTGATTTTGCGCACTTCCTGGTCCATGGTGAAGATCTC
CATATCTAAATGAGCGTGGAAAGGAATGGTGCCTGCTGGA
GTCTCATAGATACCTTGGGACTTCATTCCAATGAAGCAGT
TCTCCACGATGGCAATACGGCCCATGCTGTGCGTGCCCGC
AACTTCGTTCAGGTACATGAAGAGCTCCAAGGAGGTCTGG
CGGGTGGTGCCATCCTTGATGTTGGTCACCTTCACAGGGA
CCCCTTTTTTGAACTCGATCTCAGGAATGTCAGGGGTGTT
GGGGGCTTTGGCAGGGTCCTGGGTCTTTGTGTAGAGACCG
GAGGGGCTTGGTTCTTGGGGTTCTCCAGGATTCCAGCCTC
ATAGCTGATGTGCATGAGGTTCTCGTCCATCTCGACCCAG
CTGTTTCTGTATCTCAATTCCGGTTTCTGTAGGTAATTTC
CCCGGACGAGGCATCCCTAGGTTTCTCTGAATCTGCTGTG
ATTCTGAGGGCTGCCAGATTCACAAACTGTTCATTGCTAA
ATTAAACTCTTTTAAATTTAAATTGGCTGAAGTTTTTCTT
TTAACTATATTATATGTATAATATATACTGTTATATATTA
TTAATATATAACATACACTATTTTACATTATTGTATTTTA
TATATGTACTATTATATATTATATAATATATTAATATATA
ACAATAATTGTATATGTTCCATATTATATATAGTTTATTT
TTTTATATGTTATAATGTATATAATTTCTTTCATTGAGAA
GTATGTATTTCTCTTTTGCCCTTCTACCACAGAACACATT
ATCTTAATTAGCTTCATAAAGTTTTTTAATTTTTTTATTT
TTTGAGACAGAGTTTAGCTCTTGTTGCCCAGGCTGGAGTG
CAACGACATGATCTTGGCTCACTGCAACCTCCACCTCCCA
GGTTCAAGCGATTCTTCTGCCTCAACCTCCTGAGTAGCTA
GGATTACAGGTGCCCACCACCATGCCCGGCTAATTTTTTG
TGTTTTCAGTAAAGCTGGGGTTTCACCATGTTGGCCAATC
TGGTTGCGAACTCCTGGCCTCAGGTGATCCACCTGCCTTG
GCCTCCCAAAGTGTTGGGATTATAGGCGTGAGCCACCACG
CCCGGCCATGTAGCAAGTTTTAAACTGAAGTGTGAGTCCT
CCAACTTTGTTCTTCTTTTTCAAGATTGTTTTAGCTGTTC
TGGGTCCCTTGCATTTTCACACACATTTCAGGATCACTTT
GTCAATTTCTGCACAAAAGGCAGCCAGGATTTTGATAAAA
ATTACATTAAATCAGTAGATAAATTTGTTGCCATTCTAAT
GCTATTTTAAAATATTAATATTAAAATATTGCCATTTATT
TTATTCTAATTTTTGTGCCATTTTAACAATATTAAATCTG
TCCATCTATTGACATAGGATATCTTTACATTTATCTTTAC
ATCTTTAATTTTTTATATTGACATTATGCAGTTTTCAGTG
TACAAGCATTACCCCTCTCTTTTGTTAAGTTTATTTGTTT
TTTGTTTTTTTCAGGCAGGGTCTGGCTCTGTTGCTCAGGC
TGGAGTGCAGTGGCATCATCAGAGCTCACTCCTATGGGCT
CAAGTGATCCTCTCTCCTCAGCCTCCTGAGTAGCTAGGAC
TACAGGCACGTGCCACTGTGCCTGGTTAATTTTTAAATTT
TTTGAAGAGAAAGGGTCTCACTGTGTTGCTCAGACCAGTC
TCAACCTCTTGGCCTCGTGGGATCCTCCCACTCAGCTTCC
TAACGGATTGGGATTATAGGCAAGAGCCACTGCTCCCAAC
CAAATTTATTCTTAAGTATTTTATTCTTTTTGATGCTTTT
TGATTTTACAATGTAGTTCTAGATGCAAGTCTAGGCAATA
TCAAGAACTGATGGATCTCATGACTCAGGACAGAGCATTT
TGGGTATCAGTTACTTCTTAGGAGTTTTTAAAAATGGTTT
TGTTGGCTGGGCACGGTGGCTCATGCCTGTAATCGCAGCA
CTTTGGGAGGCTGAAGCAGGTGGGTCACGAGGTCAAGAGA
TCGAGACCATCTTGGCCAACAATGGTGAAATCTCATCTCT
ACTAAAAACACAAAAATTAGCTGGGCATGGCGGCGGGTGC
CTGTAGTCCCAGCTACTCAGGAGGCTAAGGCAAGAGAATT
GCTTGAACCCAGGAGGCAGAGGTTGCAGTGAGCCAAGATC
ATGCCACAGCACTCCAGCCTGGTGACAGAGCAAGACTCCA
TCTAAAAAGTAAAAATAATTTTAAAAAAAGGTTTTGTTTG
TTTTTGTGTGTGTGTTTTAAAGTGAACCACTGCCCAGTAT
GAAAGTTTAATCTTCTCCTAGGACCAACGCTTTTGAAATC
ACTCAACTCGAATCAATTCAGTGGAACTTGTGCTGTCAGT
GACTGAACCCTGCCACCAATGGTTTCAGAGTTCAAAGGTC
AAAAAAGAGAACTGCTCCAAGAGTTCTCCCCACTAAGAGT
ATGGGCCCGGGAGGCGGAGCTTGCAGTGAGCTGAGATCCG
GCCACTGCACCTGTGGTCCGGCAACAGAGAGAGAGACTCA
CTAAAAAAAAAAAAAAAAAAAAAGAGTATGGGCCCTTGCT
TTCCCTCCTGTCTTATCTCCTCTACCACCCTCTTCCCCTT
CCCCAACACCTCAGCCAGTGGCTTCAACAAGGTGATATTT
ATAACTTCATTATTGGAAAGAAAAGGGTCTTCTGTCTAAT
TGTGGGAATTAGCCCCTCTGAGACAGAATGATCTGCTCAT
ACTGTATACTCTCCAATAAAAGACCTTCCCTCCTCAGTCA
ATTTCCATCTCCAAAGTGGCAATTTTGGTAATTTATCAAC
TAGCGTATCCTTTGTGGTGAACAGCATCAGGTTTAGGCAG
GGAACATCTTGGCTTATATAGGTTTCAGACATTCACAGCC
TTTTTTTTTTTTTTTTTTTTGCATTTTAAAAACTTTATTT
AAATGGAGACTATTAGTCAAATGATTGGAAAATCAATAAT
GAAAAATAGTTCTTTAGGGTCTTCTGCTGAGGTGGAGGAA
CACACCAAACTGCACTGGCCCTGTCAGGGGACGGACACCC
TTGTGGGGTCAGGCTCAGCCCTCCGAGTGGCATGAGGTCC
TGCAGGTGGCGGGGCCCTCACACTCCAGCCCCCTGCCTGG
TGACCCGCCCTGGGCCTAGGGATTCACAGCTTTTAATCAT
AGTCCTTATTTATGATGCCAATGACATTTCTTTCATAGGT
AAAATATTCTGGACATAGAAGCAAATCATTAGTTGTCTGT
TCTTTCCATTGCTTCACCATTTCCCCTATCAAGCACCAAA
TTTTTATCAAAATGATGCTACCCATCTGCCTTCCTCTTCT
CCCCATCACTCCCTCCCCCAAATAATACATCAGTAATAGC
CAAAAACTACACACATGCTATGCTGTAACAATGCCGTTAA
CACTATTGGGAAGTAGGCTGTGGGCTGTGGAGATGCTCTT
TGAAGATCTACAGTATTTTTATTTGCTCTCCCACACACCC
AACTCTGCAAGTGTTGTCCTTCACAGAAGGCCCTTTGCTT
TTCTCAGCAAAATGAAGAATAGGCTGCCTTGAAACACTTA
TCACCCTTCCCCTTCATTGGGATGGGCCTGCAAACTCTAC
AGCTTGGAATGACTGTAAAGCACTTGGGCTGCTGCAGGGC
ACAGAAACTATACTGGCTCTTCAAAGGACATCTTCTCAAG
CCACCTCTATGCTGTCAAGACAAGTAGAACTCCTTCCCTT
CCCACTGGAAACCCACATTCAGATGTGACAGGGGCTGGTA
CTCAGGAGAGTCAATTCTTGTCATCTTTTTTTGTCATCCT
CCTTCTTCGGGTAGGACTGCCTTTCCTCATAGAAAGATAT
GACAACCTGTGGGCACTTGACATTGGCTTCCTTGCCAGGA
AACAGGTCAGCCTCATCAGAGTTTTTCCATTCCACTGGGA
ACATGAGCTCTCCGCTGAAGTCTGTAGTTCCAATAATCTG
CTCTGGCATCAAACCCCCAGCAAAGCCTCATGGCTTTTCT
GACCCTTCTTTCTTCTTCTTTGGTTTGCTCTCCTCTCCCT
TTAAAGCAAGAGATGTAAAAAAACAAAACAAAACAAAACA
AAAAAAACACAAGTTTTCTGTGTGGGCTGACTCACTCCAA
GGCCCAGTAATAAGAAAGGCTCTGTCAGGGCTCTTATAGT
GCTATCAGCAGAGCCAGAGCCCAGAAGGAATGGGCTCCAG
GAGCAGGGATGAGAAAAACAAGTTCTTCTTATCAGTTTCC
CCTTTTTAAAATTCTCTCCCCATACCATTATTCTTTGTTC
TGCTCTCCTAACTATTTTTGTAACTATTTCTGGAAGTTGG
TAAGGATTTTGTAAGTACCTGTTTTCCCATCTGTGCAGTA
TGGCAAAGGTCACAAGACATGCCTGAGTTTCAACATCTGT
CACTGTTTGATAAACTGCCTTTGTTCTGCTTCTGTAAGCT
TGCTTGCCCACCCTGCAGGTTTCACACCACTAGCTGACCA
ACCCCCTTCGGATGCATGTATAAAAGTCAAGCCCTGTCTT
TGTTTGGGGTTCACTCTTTGGATGTTAATCCGCTGGGCTG
GTGCACCTAAATAAATCCTCCTGAGTCACCCATTGGTAAC
TCCTGTCTCTTTAATTCCCGCAACACCTTATCTTCAAAAT
CATCAACTTTGCGCTTGCCTCCCTCTGATTTATCTGTCTC
ATGTGTTGTTTTCTGTGACTGCAGAAACTCAGCAATGAGG
TCAGGGCAATCCAGGTTCTCTTCTGGTTCCCATGTGTGGT
CCTCATTGAGAGCCCCTTCCACTTTAGGAGCTACTCTACT
TTTCCCTTTACCACTCCACAGTTGAGAACTTTTTCCACCA
CAAATTCCTCTTCCTCCACTTCTAGCACCTCCTCCACTTT
CTTCTTGTTTTGTTTTTTCCTCATAGTGCCCGCTAGCTTT
CTGGTGTAAAGGGTGACACTACTCAGAGCAGTGCCCAAGA
GTCCAAGAGGAATTGGTGCCACACCAATTTGTGTGGCACA
TCACAGCGTGTTGGCAGAGGGAGTGGCGCCCAGGAAAGCA
GCAAGCCAGGTGGCCGCAGTGGAGCCCCTCCCTGAAGTGG
CCTACTGCAGGTCCTGGCCAAGGGCCCTTCACTCAGCCAA
ACAAAAGAACCTCGCACTCTGCGCTGCCCACCTCCCACCC
TCTTTCAACATTCTTTTTGTTCAAGTGTGTTGGTTAATTC
TTTCAGCTTTTGTATGCTGAAAAACTTGTGTCCTACGTTT
TTGAAAATTTTTCTCCAGGAATATAATTCTAGGTTGACAA
TTGTCTTCTAGTACTTTAAGTATATTGCTTCACTCTCTTC
TAGGCTTGCATCACTTGCAGCAAAAAATCTTTTGCTATTT
TTTATATTCTGTAGGTAAGTTCTCTTTTATCCTTTGGCTG
ATTTTAAAATTTAAATTTTTCTTCTCATAAGTAGTTCTAA
GCAATTTGAATATGGCATACTGGCATACTACTTTTGTTGC
TGTTACTTGGGCTGGGGGTTCATTGACCTTCTTAGATCCA
TGGGTTTATACTTTTCATCAATTTAGAATTTTTCTCTTTT
TTTGAGACAGAGTCTCATTCTGTCACCCAGGCTGGAGTAC
ACTGGTATGATCGCAGCTTACTGCAGCCTCCACCTCCCAG
GTTCAAGCAATTCCCCTGTCTCAGCCTCCCACGTAGCTGG
GACTACAGGTGCATGCCACCATGCCTGACTAATTTTTTGT
ATTTTTAGTAGACACAGGGTTTTGCCATGTTGGCCAGGCT
AGTCTTGAACTCCTGGCCTCAAGTGATCTGCCTCCCTCAG
CCTTCCAAAGTGTTGGGATTATAGGCATGAGCCACCATTC
CGGGCCTATTTAGAAAATTTTTATCTATTAGTCTTTCAAA
TATTTTTTCTGCCTACCCCTCACTTTTTCTGGGACTGCAT
ATTAGGTCACTTGAAGTTTTCACGCATCTCACCAATGTTC
TGCATACCTTTTTCCGTGATCTATTTCCTTCTGCATGTTT
ATTTGTATAGTTCCCATGCCTTCAAATTCTGCAATCATTT
TTTTTCTGTAGTGTCTAATCAGCTATTAATCCTGTTACAG
GCTGAACTGTGGCTCCAAAAGTCCATATGTTGAAGCTCTA
ACTCCCCATGTGACCGTATTTGGAGAAAGGATCTTTATAG
AGGCTATGAAGGTTGCAAGAAGTCAGAAGGGCACATCCTA
ATCAAATAGGACTGGTGTCCTTATGAGAAGAGAAGGAGAC
ACTTCTGTGTGTGTGCACCCAGGTAAACAACCATGTGAGA
ACACAGCAAGAAGTTGGCTGTCTACAAGCCCAGGATAGAA
GCCTCATGATAAACTAACCCTGGCACCTTGATCTTGAACT
TCCAACATCCAAAACTGTAAGAAAATAAACTTCTGGCCAG
GTGCAGTGGCTCATGCTTGTAATCCCAGCACTTTGGGAGG
CTGAGGTGGGTGGATCACTTGAGCTCAAGAGTTCAAGACC
AGCTTGGGCAACATGCCAAAACCCCATCTCTACCAAAAAT
ACAAAAATTAGCCAGGCATGATGGCACATGCTTGTGGTCT
CAGCTACTCAGGAGGCTGAGATGCTAGGATCGCTGGAGCC
CAGGAAGTGAAGGTTGCCATGAGCCATGATTGTACCACTG
CACTCCAGCCTGAATGACAGAGTGAGATCCTGTCTCAAGA
AAAAATAAATAAATAAATATAAACTTCTTTTGTTTAGGCC
ACCCAGTCCATTGTAGTATGTTATGCCACCCCAGTAGACT
AATAATACAAATTCCACCCAGCATATTGCTATAAGTTCTA
TATGGATATTTAAAAACAAACAAACAAACAAAAAAAACCT
TCCATGTCTTTCAGCATGCTCTTAATTCCGTCTTGAAAAC
ATGTCCTTTCTTTTTTTTTTAGATGGAGTCTTGCTCTGTC
GCCCAGGCTGAAGTTCAGTGGTGTGATCTTGGCTCACTGC
AAGCTCTGCCTCTCGGGTTCATGCCATTCTCCTGCCTCAG
CCTCCCGAGTAGCTGGGACTACAGGCACCTGCCACCATGC
CTGGCCAATTTTTTATATTTTTAGTAGACACTGGGTTTCA
CCGTGTTAGCCAGGATGGTCTTGATCTCCTGACCTTGTGA
TCCGCCCGCCTCGGCCTCCCAAAGTGCTGGGATTACAGGC
ATGAGCCACTGCGCCTGGCCGAAAACATGTCCTTTCTTCT
TGAAAACATGGAATATATTTATGATAGTTATTTTATTTTT
TTAGAGACAGAGTCTCACTCTGTTGTACAGACTTGAATGC
AGTGATGTAATCATAGCTCACTGCAGCCTCAAACTCTTGG
GCTCACATGATCCTCCTGCTTAGCAAAGCAACTAAGATTA
CAGGTGCATGCCATCATGCCTAGCCAATGAAAAAAAATTT
TTTGTAGAGATGGGGTCTTGCTATGTTGCCCAGGCTGGTC
TTGAACCCCTGATCTTAAACAATTCTTCATCCTCAGCCTC
CCCAAGCATTGGGATTGCAGATGTGAGCCACCACACCTGG
CCTATGATAGCTATTTTAATGCCAATTATTTGTGTAATTT
CTGGGTCTATTTCTGCTGACTTATTTTTCTCCTCATTATG
GGCTGTTTTTGCATGCTTGATAATTTTTTATTGGATGGCA
AACTGAATTTTATATTCATGGGTGCTGAATTTTTTTGTAG
TTTTAAAATGTTATTGTATTCATTTTGGGATGCTGTTATT
TGTAAACATATTGGTCATTTCAATGATCGCTTTTCAGGTT
TTTTTGTTTGTTTGTTTTTTGTTTTGTTTTTATGAAATGG
GGTCTCACTATGTTGCCAAGACTGGTCTTGAACTCCTAAG
CTCAAGTGACCCTCCAACCTCGGCTTCCCAAACTGCTGGG
ATTACAGGCATGAGCCATCATGCCTGGCCAGTTTTTAGCT
ATTTAAGTGAAATTAGAGCAGCCTTTACTCTGCAGTGAAA
TTGCCTTCACTACTGAGATGGTCCTTCTTAGTACTCTACC
CCAGCTCTGTGTATTGTAAAGTTGCTCCACTTTGATTATG
GGGAATATGGACTATTCTCAACCTTGTGTAATTTCTGATA
ATCGTTCTGCCCAATTCTGTCCAGTGGTTCTATCTTTGGT
CCCTGTCAGATTTTTTTTTGTTTTGTTTTGTTTTTTTTTT
GTTTTTTGTTTTTTTTTTGTTTTTTGAGATGGAGTCTCGC
TTCACCGGCTGGAGTGCAGTGGTCGGATCTCAGCTCACTT
CAGCTCACTGCAAGCTCTGCCTCTCGGGTTCATGCCATTC
TCCTGCCTCAGCCTCCCGAGTAGCTGGGACTACAGGCACC
TGCCACCATGCCTGGCCAATTTTTTTTTTTTGTATTTTAG
TAAGACGGGTTTCACCGTGTTAGCCAGGATGGTCTTGATC
TCCTGACCTTGTGATCCACCCGTCTCGGCCTCCCAAAGTG
CTGGGATTACAGGCTTGAGCCACCGCGCCCAGCCCGTCCC
TGTCAGTTTTTTCACACCCACATGCTAATCAGTACTCAAC
TGAAGACTAAAAGGAAACCCTTTGTAGGTCTCTGCAGCTC
TCTCCAATAGTTTGCCTTGCAAGTTCTAGATGGCTTCACC
TCTTCAAATTCTCAGCTGTAGCTTCTCAACCCAAGGACAC
TCTGAGCTCCGTGTGGGCTCCTCCTCGTTGTGCGGAGGTC
TAGAAAACATCTCCAGCTATGAGGCTGAGTGAGCCATTTT
TCACATTTTTTCACTTAAAGGACCAACATTTTTCTGCATG
GCCAGTTTTAGAAAAACTATTGTTTCTTGTCTTTTGTCTG
TGTTTTTAGTTGTTGAAGGTGGGAGGGTAAATGTGATCTT
TGTTATACTTCCATGTTCAGAAGTGAAAGTCTCTCTAAAA
GCATTTAAGTACTTGGTACTTCCAGCTGAATAGGTGCGAA
CAGCACACTATATCTATTTATTTTGTTTATTTATTTTTTA
GAGACAAGGTATCATTCTGTCACCCGGGCTGGAGTGCAGT
GGTGCCATCATGGCTTACTGCAGCCTGGACCTACTAGGCT
CAGGTGATCCTCTCACCTCAGCTGCCCAAGTAGCTGGGAC
CACAGACACAGGGCGCTGTGCTTGGCTAATTTTTTAATTT
TTTTTTTTTTTTGTAGAGACAGGGTCTCCCTGTGTTGCCT
AGTCTGGTCTCAAACTCCTGTGCTCAAGCTGGTCTTGAAC
TCTTGCTCAAGCGATCCTCCCACCTCGGCCTCCCAAAGTG
CTGGGATTACAGCCACGAGCTACCACTCCCAGCCTATATT
GAGACTACTATGATGATCACAAGATGTCAGGATCATCAAA
ATTTCTTTGGATGATATTATATAATGTTAGAGAGAAAGAA
ATACTACATCTGGAAGAATAATTTTAATAATAGGAGTGCT
TACCTGATAAATTTTATAACCTACCATCATTCTTCAAAAT
CCACAAATTAAACAAGTGAGTTCAATGGGGACACTTTAAC
AGTAATCATCCCTGCACACACCAAGCTAGGAAGCAAGAAG
AAACAAATGCCAAAAACGTACTGTAGTGCAGCCACATTTT
CTGATCCCAATGAGATAAAGGAGAAATCAATAACAAAAAG
ATAATTGTCAAATGCAGATATTTGGAAAACATAAATACAA
GTCTCTCTATGAACTCATGGAAAGAGCTCCAAGATATACA
GTTGAAGTAAATAATTCAAAGTATTGAATATTGTTTAACA
TAGGGCACCATTTCTGTAAAGGGGGGAAGTATATGTTTAT
ATTTCCATATATATAAATAATCTGGAAATATACACAAAAA
ATTTAACAATGGGCACTTTATTGGGGAAAGTATATGAAAC
CATGTGGATGGGATCAGTAGTAGTGGCGAAACTTTTCACT
GAATACCATCTTACATTTTTCGTTTTTCAATACTATGAAT
ATATCAACTAACCAAAAATTAAGTGTCCAAAATTATTTAT
AAAATATATATACACATACACTTTTTGAGATGGAGTCTTG
CTCTGTCACCCAGGTTGGAGTGCAGTGGCTCCATCTCAGC
TCACTGCAACCTCTGTTGCCCCAGTTCAAGAGATTCTCCT
GCCTCAGCCTTCCGAGTAGCTGGGATTACAGGGGTGTGCC
ACCATCCCCGGCTAATTTTTTGTATTTTTTAGTAGAGATG
GGGTTTCAGCATCTTGGCCAGGCTGGTCTTGAGCTCCTGA
CCTCATGATCCACCCATCTCGGCTTCCCAAAGTGCTGGAA
TTACAGCTGTGAGCCACCGTGCCTAGCCTATAAAACGTAT
TTTTTAACAATTTATAAACCAAAGAAGGAAACATAATGGG
GAATTATAATACATTTAGAACTGAATGTAATAATAAAATA
CTTACATTCCAAAATTTGTAAGAAGTCGCTGAAACAGTAC
CAAAAGGAACATAGTCTTAATGTTTTAATAGTCTTAATAG
TCTTAATAGTCTTAAATGTTTATAGTACAGCAGAGGCTAG
ATTGGAGTTAAAGTGGTAAGAATTCCCTTCTAAAAGTTAG
AAATACTGTCATAATAGTGCAGACCCTATAATAATAGTGC
AAATCGTGCAAATTCAAGGAAAACATTTTAATTGAATTCT
CTTTCTGTCATATGATGGATAATTTATTTGAGCAAATCTG
ATTAAAACAATTAAAATTCTGGCCGGGTGTGGTGGCTCAT
GCCTGTAGTCCCAGCCCTTTGGGAGGCTGAGGCCAGAGAA
GTACTTGAGCCCAGGAGTTCAAGACTAGCCTGGGTAACAT
GGTGAAACTCCGTCTCTACAAAAAATACAAAAATTGACCG
GGCATGGTGGTGGTGCACCTACAGGTACTACTAGTCCCAG
CTACTCAGGAGGCTGAGGTGGGAGAATTGCCTGAGCCTGG
GAGGAAGAAGTTGCAGTGAGCCAAAATGGTGCCACTGCAC
TCCAGCCTGGGTGACAGAGTGAGCCCCTGTCTCAAAAAAT
AAAATAATAAAACAATTAAAAATCTCAGTAAACACTTTTT
TTCAATAAAAATAACATTTTAAAATGTATTGATGGGCTGA
CATCAATCTCCAAATTCCCACCATGAGTTGCAAGCAGGGG
TTCTGGAAGCTAAATGCTCTTACATCGCTCTGAGGTTGTC
TAAACAACTCTGAGGTCTTGATTTCCATGGATTACAGGGT
TTCAGGACATAGGCCTAGGGACCTTCCCCAGTGGAGAATC
TGTTTGTTGTTGTTGTTGTTGTTTGTTTGTTTGTTTGTTT
GTTTTTGAGACTGAGTTTCACTCTTGTTGCCCATGCTGAA
GTGCAATGGCTTGATCTCGGCTCACTGCAGCCTCCGCCTC
CCGGGTTCAAGTGATTCTCCCACCTCAGCCTCATGAGTAG
CTGGGATTACAGGTGCCTGCCACCATGCCCATCTACTTTT
TTGTATTTTTAGTAGAGACGGAGTTTCACCATGTTGGTCA
GGCTGGTCTCGAACTCCTGAGCTCAGGTGATCCACCCACC
TCAGCCTCCCAAAGTGCTGGGATTACACGTGTGAGCCACC
GCCTCCGCCCCCAGTGGAGAATTTAATGGGAGATAGCTAC
TTACAGTCAGGATCCAAATGAATATATCCCAGTATAAAAG
TAAACAAAAATAAAATCCTATTGTAAAAAAGTCGGGTAAC
AACTGATTTGACCTTAGTACTAGACAGAATGAGGAGAAAA
TCTCCATGGGTAATTTACAACAATAAGCCATCTGTGGTAC
CCAGGATCTAAGATGGTTCCAGTGACCTCTGCCTGTTGGC
ATTCACTTCTTGCATACACTCTCCTTGTACATTGAATAAG
GCTGATCTGTGCAACTAATAAAATATTGCAGAAATTACTA
GATGTGACTTCCAAGGGCTAGGATATAAAATATTGAGACT
TCTAGGTTTTACTCTGTTGGAACACTCTCTCTGGGGGAGA
TCAGCTGCCATGTCATGAAGACATTCAAGCTGGTCTGTAG
ACAGACAAGGAACAGAGGCCTTTTTCTATCAACCAGCATT
ACCTCGCCAGGCCCGGGACTGAGTCCCCTTGAACGTGCAC
CCTCCAGCCCCTAAGTTAAGCCTTTAGATGACTGCAGTCC
CAACTGACATCTTTTTTTTTTTTTTGAGAAGGAGTCTCTG
CCTGTCTTTCCTGACTGGGAGATGCAGTGGCCAGATCTCA
GCTCACTGCAAGCTCCTCCCCGGTTTACGCCGCCGCCATT
CTTCTGCCCTCAGCCTCCCAAAGTGCTGGGATTACAGGTG
CCTGCCACCATGCCCATCTACTTTTTGTATTTTTAGTAGA
GACGGAGTTCCACCATGTTGGTCAGGCTGGTCTCGAACTC
CTGAGCTCAGGTGATCGGCCCAACTCAGCCTCCCAAAGTG
CTGGGATTACAGGTGCCTGCCACCATGCCCATCTACTTTT
TGTATTTTTAGTAGAGACGGAGTTTCACCATGTTGGTCAG
GCTGGTCTCGAACTCCTGATCTCAGGTGATCTGGCTGCCT
CAGCCTCCCAAAGTGCTGGGATTACAGGCTTGAGCCACCG
CGCCCGGCCCCAACTGACATCTTTAAAGTAACCTCAGGTG
AGAGCCTGAGCCAGAACCACCCAGCTAATCTACTCCCATT
TTCTACAAAGATTGTGTAAAGATAACTAAGGTGTGTTTTA
AGCTACTAAATTTTATGTAATTTGTTACGTAATGAATAAC
TTAATATACTAGACCTCCTAAAGGTTTTTGGTCTGAACTT
ATGCTGCCTGCATGATCAGAAAAAATTCAAGTGGAAATTT
AACATCCTGTAGAAACAAATACAAAATGTCTTAGGAAGAG
CTTATTTTCAGCCCAGGCCTCAATGAATTGCTAAGGATAA
ATTTCAAGGAAAATAATAGTTTACATTAAGAATCACAAAA
TACCAGCCAGGTATGGTGGCTCACGTCTGTAATCCCAGCA
CTTTGGGAGGCCGAGGTGAGCGGATCACCTGAGGTCAGGA
GTTCAAGACCAGCCCGGCCAACATGGCAAAACCCTGTCTC
TACTAAAAATACAAAAATTAGCCGGGCGTGGTGGCAGGCT
CCTGTAATCCCAGCTCTTCGGGACGCTGAGGCAGGAGAAT
CACTTGAACCCAGGAGGCAGAGGTTGCAGTGAGCCGAGAT
TGCACCACTACACTCCGGCCTGGGCGACAGAGCAAGACTC
CGTCTCAAAAAAAGAAGAATCACAAAATCCCTAAAGGCAA
GATACCGTGAGTCAGACCCAGTGAACCGATAGACAGGAGA
AGCAGAAATGTAAGGGCTCCTTCTGCCAGATTTTCCCAGT
CATAGAATCTAAAAGGAATATGTTTCATGTATTTCAGGAA
ATAAAGGCAGAGAAAAGAAATTATGAGCAGGAAATAAGAA
ACTATAAAGAAGAGCCAAGTAGATTTTAAAAAGAACAAAG
CAGAACTTCTAGAAATGAAAAATATATCATTTTAAATTAG
TCAATGAACTGACTAAAGAGTAGATCAGACACAGTGGAAA
AAAGAACCAGTGTACTAAAAAACAGGCCCAAATAATTTAT
TAGATATTGACCATTTTTTATTTGGGTTAAAAAAAAAAAA
GAAGAAGAAGAATTTACCAGGATTCAGTCTATGGATTCAA
AGATGGAAAATATAAATGAAAGGTGGTTACGAGATATGGA
AGACAGGATTAAAAGGTCTAACATAACTCAGTGGAGCTCC
AGAAGGAGATAACATTAAGAACGAAGATGAAGCAACATTT
GAAGATAAAATGGCTGAGAATCTTCCAGGGTTGTTGAGAG
ATACCAATCCTCATATCCAGAAAGCCTAACAAAATTTAGA
GAGGGTGAATAAAAGTAAATCCAACAGAGACATATCACAA
TTTAACAACAAACGAGAAAAGAGACGATCTTAAAAAACAG
AACAAATTAACAGTAAGCATAACAAAGGAAATAATAAAAG
TAAAAACATAAATTGATGAAATAGGGAAGAAATGACATCA
TAGGGGGTGCATAACACCAAAACAGGCATTAAAATAGGCA
AACGCATGGCAAGCTTGATAATAAATAAATGCTTAATAAT
TAAGTTTACATATAAAAATAATGAGTGGAAAGGGGGGCAT
AGAGTTTTAAAGTATAGGAAACTATTACGAAGAACTTTAT
GTTAGTAAACTTAGATGAAATGAACAATGCATTAGGATAT
ATTTGCCTTCATGTAAGAGAATATCCGATTAACAGTTGTT
GAGCAATAAGACTTTTTTTTTTTTTTTTTTGAGAGGGGGT
CTTGCTCTGTCACCCAGGCTGGAGTGCAGTGGTATGATCT
TGGCCCACTGCAACCTCCACCTCCCAGGCTCAAGCAATTC
TCCTGCCTCAGCCTCCCAAGTAGCTGGGATTACAGGTGCG
CACCACCACACCCAGCTAATTTTTGTATTTTTAGTAGAGA
TGGTGTTTCACCATGTTGGCCAGGCTGGTCTGGAACTCCT
GACCTCAGGTGATCTGGCTGCCTCAGCCTCTCAAAGTGCT
GGGATTACAGGTGTGAGCCGCCATGCCCAGCCTGCAATAA
AACATTTAGTTAAAATATACTTTTTAAATTAATTTTTAAA
TTTTGGAGTTTTTTTTTTTTTTTAATTGTTTTTTGTTTTT
GAGACAGGACTCTTACTCTGTCTCCCAGGCTGGAGTGCTA
TAGTGCTATTACTGCTTACCACAGCCTCAACCTCCTAGGC
TCAAGCAATCCTCCTACCTTACCTGAGTAGCTGGGACCAC
AGGTACATACCACCATGCCGGGCTAATTTTTCTTTTTAGA
GACAGAGTCTGGCTTTGTTGCCCAGGGCTGGTTTCCAACT
CCTGTGCTCAAGTGATCCATCCACGTCAGCCTCCCAAAGT
GTTGGGATTACAGGCATGAGCCATTGTGTCCAGCCTTAAT
TAAAATATAGAATGGATTTTGGTCAGGGAATCTAATGCTA
TTTACATAGGATTGCCGCTAATTGTTTTTTATACAAATTT
TTTAGAAGCAAAACATTCAAATGGACAGGTATAAAAATCA
AGTGCACAGCTCAACACACTTTTACAAAGTGAATGCATCC
AAGTCACCAGCACATAGATCAAGATAAAGAACATTACCAT
AAAAGAGAAGCTTCCTTGTGGCAGTAATAATTTAAAACTT
AATTCTTACAAATGCTTTGTAGCTCACATGGATTCAACTG
GCTTGGATTTTAAGAGCAGTAAACAATTTTTTGCCCACCA
GTTCCTAAAATAATTACATATTGAAATAGTTCTTTGTTTT
CCCCGAAAATTTGAATTCTTGCTTTAACTCTGCCTGCCCA
CTAAGTCCTCTATATCCACCAGTGTCTGCTGAAGTTTCCA
AGAAGCTCACACATGTGAAGTAAAGCCAGTGCCATAGAGT
TTCAGCATATAATCACGGTGTGCACCACAAAGCCACTTGA
GGCCTATGAAGAGGCTTGTTGAGGGGTGTGCTGTTTTGCT
AGGGACCACATCTTCACTAAGGTCCAGTGTGTGTAGCTTT
GCCTTTTTGTAAAAGAACAAGCAGCAATGTCCTTACATAA
ACTATTGCTGTCTGCTAAGGTCAAAATATGAGGTGGCTTA
AGACTTAAAGGCTCCTGAGAAGTTAAAAGCTATCTACAAA
ACAGTAAAAACCCACTTGGCTTAATATAACTTCTTTAAGA
TGCCAAAGTCAAAACACGTTATACACACTCTGAAGTCTAA
AGCTCCAAGCTACACACCTTACGTAACCCAATTCCCTTTT
GTGTGTGTATTTCGCCATCCAAAATTTAACCCCCTATTTA
CTTATCAGGGTTCACAGCCCAACATTTCAGGTGTTGGGGT
TTTGAGGTTACACATCTGAAATGCAAGCCTCCTTACTATA
GAGGCGATGCTTGCCTCTGGATATCTTAAATCACAGAGGG
TAACTATCAGAAGATTCTACTTTCTACAGGCATACCAGCT
TCCTGGAGAAAGAGATTAAGTTACCCAGACCCATTTTCTT
AAACTCACCACTCAGGTAACCCTTACTCCTCTCCCCAGGA
AGCTAAGAGTGGGGAAGTAGAGAGAAACCAGGAAAGTTGT
GCTAATGAAGCTCTCCCCAATTCAGCAAGTGATAGAAAGA
TACATTCTCCCCAAACCTATTGGTTCAGAAAACCATGCAT
TGGAAGTTAGAAGATCTCATCTTAGTGTGTCAAAACTGCT
CTAGGGGAATATGTAACAGACCTAGAGAACAGCGTTAGAA
GCTCTGTACACAACTTGTCAAACAGCTAGCGCTCCAACAA
GGTGCTCAGGTAGTCCCAAAACTAGCAGTGATCGAGTCAA
AGAAAATCTATATTTTTCTACTGGGTTTGATAATCACTAG
GATGTAAGATGTCATGTCCTCCACAAACAGGGAATAAAAA
GGCATAAAGAGGGAATAGGAGAGATAAAAGGACAGCAGAA
TGAAATACAAACAGCACAAGAGAAACAAAAAGGGAGTTAG
GTATGATATGGGAGAACTGCAAGGAAATCAAAATAACCAT
TACAACCAAAAGATGCAAAGACGGTAAAGCAGAGCACGGA
CATCATAGAAAATGCAATCAATGAATGATGTAGGAGGCAA
AATGAGGAAATCTCCTAAACTGTGGGGAAAAAAAATGAGG
AAGGATGAAATAAAGAGAAAAAGATGGTAGCAATAGTAGA
CAAAACAAATTCATCAATAACTCAAGAATTATAGCTGTTC
CTAAGAGAGGGAGGAAAAATGGGGGAAAAAAATAAAAATT
GAGGCCAGGCATAGTGGCTCACACCTGTAATCCTAGCACT
TTGGGAGGCTAAGGTGGGTGGATCACTTGAGACCAGGAAT
TCCAGATCAGCCTGGTCAACATGATGAAACCCTGTCTGTA
CTAAAAATACAAAAATTAGCCAGGCGTGGTGGCATGCACC
TGTAATCCCAGCTACTCGGGAGGTTGAGGTGGGAGAATCG
CTTGAACCGGAGAGGCGGAGGTTGCAATCAGTTGAGATCG
CGCCACTGAACTCCAGCCTGGGCGACAGAGTGAGATGCTG
TCTCAAAAAAAAAAAAAAAAAGTCAAAATTGAAAGTTTTT
AGAGCTGGGTAAAAGCATTAAAACGAAAAGTGATCATCAT
ATTGAAGAAAAGTCAAATAGACCCATATAGACATACTCTG
GCAAAAAATTACAAAAAATAAAGAAATTGACCTAAGTACC
TAAACAGGTTAGCTATAAAGAAAACAAATTATGTTTGATT
TTAATCTTTTTTTGTAATACTAAATAAAGAAACCAAGGGA
ACAATAGATACAGAACTTTTAGGGAAATTTTATATAAGTT
AGTCATTAATCAGCAGAAGACATGTCCTAAAACAGATGTC
CTCAAAGGGTAGTCCATGAACCCTTCAGGGTCTTTGAAAA
CTTATCAGAGAGTCTGCAAGGTTGAAGTTACTTTTATAAT
AATACTAAGATGTTATCGGCCTTTTTCACCGCATAGATAT
TTGCACTGTTGACACAAAAACAATGCTGGATAAAAACCGC
AGTTTAGCACAAATCAACGCCATGGTGCCAACTATACTAG
AAATTATTATATTCTTCACCACCACACACTTGCAGGAAGA
AAAAAGTATCCTTGATGACACAATAAAAAATACTAATTTT
CATTGTCCTGAATCTTAAGTACACATCTTTTTAATATTCT
GTGTGACAAATAGGAAGTATACATAAAGCCCTTCTGGTAC
ATAGTGGAGCGTGATGATGGTCTCAAGGAAAAGCACGTGT
GTGACTGAGTTGCAAGCTGATCTAGCTGTTGTTTTCATGT
ATCATCATTTTTACTTGAAAATGAACAAAGTGAATCTGTT
ACTTCAAAGGAAGCCATTGCTGGTGTTTGTTGCCAATGAA
AAAATGTCAGATTTCAAGTGAAAATTACAATATTGGGAAA
GTCATATCTGCCACCTTTGAGCTCAGTTCTCTGTTGCTTA
AAGACTTTTCTGATGAGATTAATGGGAATGCAAATGAATG
TGTCTTTTTTTTTTTTTTTTTTTGAGACGGAATCTCTCGC
TCTGTCACCCAGGCTGGAGTACAGTGGCGTGATCTTGGCT
CACTGCAACCTCCAACTCCCGGTTCATGCCATTCTCCTGC
CTCGGCCTCCCCAGTAGCTGGGACCACAGGTGCCCGCCAC
CACACCCGGCTAATTTTTGTATTTTTTAGTAGAGACGGGG
TTTCACCGTGTTAGGCAGGATGGTCTCCATCTCCTGATCT
TGTGATCTGCCCGCCTCGGCCTCCCAGAGTGCTGGGATTA
CAGGCATGAGCCATGGCACCCAGCTGAATATAACTTTTTA
AAATATTGTTTAATGAAATGTGTTGACATCTGGAAGACAT
GCATAATTCTGTGAACTATTATTTTCCAAATAACCAAATG
CATGATGTTACAAAATTAGGGTAAAACATCCATTCAGTGT
GAAAGATAGACTGATAGATTCTAACTGAATCGGTTTTAGA
GTCCGCATTGCAACTAAACTTTAGGAAAAACTACCAGTTG
TTGAATTTTGATATAGTATCAAAGGAGAATATCCAGAATT
ATCTGAAAAGAGTATTAAAGTATTTCTCCCTTTCCCAAGT
ATACATCCGTGTGAAGCCAGATTTTCTTCATATATTTCAA
CCAAGGCAACATGTTATAACAGATTGAATGCAGAAACGTA
TGAGAATTCATCTGTCTTCTATTAAGCCAGACATAAAATG
GATTTAAAAAAGGTTTTTTATATCTGACCAAACGAATATG
CCTGGGTGAAGACGACAGAAAAGTATTCTCAGATATGTGA
GAGCTCAGTAAATAGAATACCTACCGCTCTTTTAAAAGGA
ATTACTTGAAGACTTACTTCTGCCATTCAAGATATGGATT
ATATAGCCACACAATGAGAAGTTGGGTAATAAGAGGATTG
TTTTGTGATTTATAAAATGTCTCCAAATTACTTGACTGTC
GTTGGAAAAAGAGAGGGGATGTGAGGCAGACAAAATCAAA
GTCCTTTGTCTAGAATGCATATCTCCCTATGTGCCCACCT
AAGTCCTATTTAGATTTTAAGACCTATCTCAGATCCCACA
TAAAATCATAGAATCTCGGTACTGCAAAGTATCTGGAAAG
AGGCAAATAACTTGTATTATTACGTACCTGGGTGTTTGAA
ATTCATCCACATTTAATTCGCACAGAAACCTAAATTGTCT
TGTTATCCCCATTTTCCAGATGAGGAAGTCCAAGTTCAGA
GAGATAAAACCTCTTGCCCAATGTCATCCTTCCAGTTAGA
TGTGGAGTGGGAACTAAAACCCAGATCTTTTCTACTTGGA
AGTCCAGGTTCTTTACATTTCACTCTATCTCAGAGTTCTT
CTCTCTAAATAAGCCCTGCCCAATCTGTTGCTCAAGTCTT
CATTAAGACAGCTTCATCCATCGTTATCAGTCCAGTCCCC
TCCAGGGATAAGGAATTCAACATATTTTAATGCAGTCCAT
CGTATCTATTGAGGGCATTTAAACGTTTCTCTCCATATTA
AGCTGACATATTTCTTCTGAAACCCTTACTTACAAATCCT
AAGAATATCCTTTGGGGCGTAATGAGAAGGTGAAAGGGGC
TAACCACTTGTGTATCTGTTCTCTCTCTTTATGTAGTCAT
TTTTATGCAGCATGAAGGCAGGTGTACCGTGAAGCTAATA
AAGCTTCAGAGCCCCCAGTCACTGGAAATTGCCGAGTGTT
CTAGATGGAGAGAAACAGATTGTGTTTAGGAAATGTGTCT
GGTAAAGTGGCTGAAGAGATCTCAGAAGAAAGGGACCTGA
AACTCCAAATCTCCAGTAATTTGTTCTGATTTCTTTTCTC
ATCTTTAGCAAGCATTTACTTTTGTACCAATTTTGTACTG
GAAACTTTGTACTGTTTTCCTTAAAGAGGGTTCCAAAAAT
TGTATTCAGCCCCACAAAATCTGGATCCACTCCTGGTTTG
ACCCGTAGCAGTCCTGTTAAGTGTATTTTCAGTATTGTAT
TTATGTCTAGGCATTTACTTGAGAAAAATGAACCCCTGTC
TTGTTTAACCTACTGTGGTTTTTATTTTGATTTGCTTTTT
TCGTTTTTTCGTTTTTTGTTTGTTTGTTTGTGATAAGGTC
TCACTCTGTTGCCCAGGCTAGAGTGCAGTGGTGCAATCAC
AGTTCACTAGAGTCTTGAACTTCCAAGCTCAAGTGATCCT
CCTACCTCAGCCTCCAGAGTAGCTGGGACTGCAGGCACAT
GCCACAATGCCCAGCTAAATTTTTAATTTTTTGTGAAGAC
AGGGTCATGCTATGTTTACTCAGGCTTGTTCCTGGCCTCA
AGTGATCCCCCCACCTCAGCCTCCCAAGTGCTGAGATTAC
AAACATGAGCCACCGTGCCCAGCCAACCCATTGTTATTTT
GGATCTCCATCAAGGCAGCCAGGCCAATATCATGATACAG
AATGCTTAATTTCTACTCTGCCATGTGCAAACATGACCAC
CACTCTAATATCACCACCACAGGTAATTATTTCAAGGGGA
GGCCTGACCCAGGCCAGGCCAATCATTCCTTGCCCACAAT
TTTCGAACTGGGACGGTAAAGACAGTCAGTCTCTCTCTGG
TTACCTGCACAATCAGCTGGCAATTGTGTCCGTCTATAAT
TGTGTCTCCTTATTTCCATATGGAGGAAGATAGGAAGCTT
TATAACGGCACATGAGGAAAAGAGAAGACAAGACAGGGGC
TATAGAAAGTCTGTCTTTCCAATTGTTCCTTGGGGCCAGC
TGCATTTCTGTCCTTCCTGTGATTTGGTTCATCAATTCTT
CCTTGACCCAAGCTGGTTAAACAGTTTCTGTCTCTTGTAG
CCAATAGGTCTGCCTATTACAAAGAAAAATTTGCAATGCA
CTTCTCATACAGCATGTATGAACCAAGCCAGGGTAAGTCC
CCAGGAAACTCCCACCCTATGCCTTTCCAAGTTAACAATT
TGCCTATGACTCTATGTCTCCTGAGCTCCTAGATCCACAT
ATCCAACTGCCTCACTGATAGGATATCTCAAAGGCACCTC
AAAGTCAGTAACATCTTTCCTGAAATCCTCTGCCTCCAGG
GCTCCCCATCGCAGTAAACCCAGTACTCACCTCTAGGTGC
CCAACTCATAAACTTGGATGAGGTATGTGACTTATAAAAT
CTAATATGAGGCCAGGTGTGCTGGCTCATGCTTGTAATCC
TAACACTTTGGGAGGCCGAGGTGAGAAGATCACTTGAGCC
CAGGAGTTTGAGACTAACCTGGGTAAGATGCCAAGACTCC
CTTTCTATAAAATATTTTTAAATGGCCGGGCGCAGTGACT
CACGCCTGCAACCCCAGCACTTTGGGAGTCTGAGGTGGGC
GGATTTCTTGCGATCAAGAGTTTGAGACCAGCTTGGTCAA
CATGGTGAAGCCCCGTTCCTACTAAAAATACAAAAAATTA
GCCTGGCGTGGTGGTGCACGCCTGTAGTCCTAGCTACTCA
GGAGACTGAGGCAGAAAAATCACTTGAACCCGGGAGGTAG
AGGTTGCAGTGAGCCGAGATTACACCACTGCACTCCAGCC
TGGGTGACAGAGCAAGACTCCATCTCAATAAATAAATAAA
TAAATGTAAAAGCGATCCAGGGGTGGTGGCGCACGGCTGT
AGTCCTAGCTACTTGGGAGGCTGAGGTGGGAGGATTGCTT
GAGCCTAGGAATTCCAGGTGACAGTGAGCTATGATAGCAC
CACCGCCCTCCAGCCTGGGCAGCAAAGCAAGACCCTCTCT
CTAAAACAAACAAATTAAAAAACCATAACATGTCCTGTCC
CTCTTGTTTAACCATACTCTTGCCTCAACTCTCTACCCTC
CAACCACATTGGTTTATTTAAAATTAATAAAGTAACATCT
CCCTTTCCCCCAGTGTTCTTCCACTATACCATTTGACATA
TAACTTTCTTATGCGAAACTGTAAATTCCATGCAAAATAC
TTAAAAGGAAGAGCTATGGAAGCCCCTTGCACTCGTGGGC
TTCCTCTAACTGACCTAGGTCTTCTAGACACTGCTCTCAG
AAATAAGGTCTATCAGACCTTCTACCAGACACAGCTTTCA
GAAACAGGGTCATTCCAACCCTCACATATCTTCGAGTTCG
AAATAGGTGGGGTAGAAATAGAAGAAACTATAGAGATCCT
AGTTTTGTAGTGATGTGTGTCAAGGGTCATGCTGACTGAA
TTTTATGTGGGATGGGCCCAATCTGCTTAACAAATAAATG
ATTGGACCTCTGCTGCCATGCTGGTAAGAAACATTGATCC
AGCTTCCTCATCCTGCTCTCTTCCTAATCAAAATCTCATG
CAGAAGCATCTGATTGGTGAGCTTGCTTTCATGCACGTGC
CATAGCTATGCATAAGAGTCTGTCTGAACATGGACTGAGA
CAGTGAACATCTGACTTCTGCTGTGGGCAGAAAACAACCT
GAAAGGGAAAGGTAATAAAAAAGATATTGGGCAGCCTTAA
AGTATAATTGTCCCTTCCCCATGGCTTAACACAGTCAGCA
GGTGACATTCCTCTAGCCATGGAGATTGCTTCACTATAGG
CATCTGACCCAGTTCACGCCAGCGAGATGTTAGGGAGGCT
GGGGTTGTTGTAAAATATTCTTTCTTTCTTTTCTTTTCTT
CTCTCTTTCTCTCTTTCTGTCTTCTTTCTTTCTTCTTTCT
CTTTCTTTCTTCCTTTATTTCTTGCTTTCTTTTTCTTTCT
TTCTTCTCTCTTTCCCTTTCTCTCTCACTTCCTCCCTCCT
CCTCCTCCTCCTCCTCCTCCTCCTCCTCCTCCTCCTCCTC
CTCCTCCTCCTCCTCCTCCTCCTCCTCCTCCTCCTCCTCC
TCCTCCTCCTCCTCCTCCTCCTCCTCCTCCTCCTCCCTCC
CCTTGCCTTCCCTTCCTTTTTTTTTCTTGAGACAGGGTCT
CACTCTGTTGTCCAGGCTGGAGTACAGTGGCACGGTCTTG
TCTCACCACAGCCTCGATCTCCGGGGCTAAAGCAATCCTC
CCACCTCAGTCTCTTGAGTAGCTGGGACTACAGGTGCACA
CCACCATGCCCAGCTAATTTTTGTATTTCTTGTAGAGACA
ATGTTTTGCCATGTTACCCAGGCTGGTTTTGAACTCCTGA
GCTTAAGCAATGTGCCCATCTTGGCTTCCCAAAATGCTGG
GATTACAGGCATGAGCCACTGGACCCATTCTGTCACTCTC
TCTCTCTCTCTCTTTTTTTTTTCAGACAGAGTCTGGCTCT
GTCATCCAGGCTGGAGTGCAGTGGTGCCATCTTGGCTCAC
TGCAACCTCCGCCTCCTGGCTTCAAGCAATTCTCATGTCC
CAGCCTCCTGAGTAGCTGGGATTACAGGTGTGCAACCACA
TGCCTGGCTAATTTTTGTATTTTTAGTAGAGATGGGGTTT
CACCATGTTGGCCAAGCTGGTCTCAAACATCCAACCTGAG
GTAATCCACCCACCTCAGCCTCCCAAAGTGCTGGCATTAC
AGGCGTGAGCCACCTCGCCCATCAGCCCTCTCATTCTTAA
GCTCTATTGATTACCAGCTATCTCTCTTTCTGGACAAAGT
GGTTTAGGGATGTGAGGCCAGCAATTTTGTCACCATGGAA
AAAGCTGTCCCCCAGATAAAGCTTGGACAGCAGATGCAGA
GTAGAGATATGGAAAAACAGTGAAAAACTGAACTCTGACC
GGGCACGGTGGCTCACACCTGCAATCCCAGCACTTTGGGA
GGCCAAGGTAGGCAGATTATGAGGTCGAGAGATTGAGACC
ATTCTGGGTAGCACAGTGAAACCCTGTCTCTACTAAAAAT
ACAAAAGATTAGCTGGGCGTGGTGGTCTACACCTGTAATC
CCAGCTACTTGGGAGGCTGAGGCAGGAGAATTGCTTGAAC
CCAGGAGGTGGAGGCTGTAGTAAGCTGAGATCGTGCCACT
GCACTCCAACCCAGGTGACAGAGTGAGACCCCATCTCAAA
AAAAAAAAAAAAAGAAAAACTGAACACCAATTCTGGAGTC
TGCCCAGGTCTCACTATAATGTGAGCCAGTATTTTTTTTT
TTTTTTTTTTTTTTGAGACAGGTTCTCGCTCTGTTGCTTA
GGCTGGAGTGCAGTGGCCCGATCTCAGCTGACTCCAAGCT
CCTCATCCTGGGTTCACGCCATTCTGCCTCAGCCTCTGGA
GTAGCTGGGACTATAGGCGCCCACCACCACGCCCAGCTAC
TTTTTGTATTTTTAGGAGAGATGAGGTTTCACTGTATTAA
CCAGGATGGTCTCGATCTCCTGACCTTGTGATCTGCCCAC
CTTGGCCTCCCAAAGTGCTAGGATTACAGGCATGAGCCAC
CAAGCCCAGCCAATGAGCCAGTAATTTTTTATCATTTAAG
CCAGATTGAGGTTTTTGTTTATCTAAAAAACCCCACATAT
CTGACATAGAAGTTGTATCCCAAATATGCAAACAACTCTC
AAAACTCAATAATAAAATAACAAACAACCCAATCAAGAAA
ATGGGCAAAAAACTTACAGAGACATTTCACCAGAAAAGAA
AAACAGCAAATAAGCATAAGAGAAGATGATTGGCTTCATT
AGTCATTAGGAGCAACATGGCGAAACCCCATCTCTACAAA
AAAAGAAAAAACTGATATATAAATAACAAGGTAAGGTTAG
TGGACGAAGACTTCCTGGAAAGGATAAGCAGAGGTTATAA
GGATAAAATCTTGCAACAATATGAAAGCATTTTGGAAAGT
ATAACTTAGAAAAGTATAGGTTTCATAATTTTTTTGTATC
TCCTGTAAGTTCTAGCATAATATTGCAACATGTTGCTAGT
ATTTGGTAAACATTTCTTATTCATTCTTATTATAGGGTTC
ATAAATAAATTGTTCAATGAGTGGAAAGGCATTCAAATCA
AAGGGGAGTGTCCAGAAAAGATTCCCACAGATTAGCCCCA
GACCTGACTCAGGTCCCAAGGACTTTTCCCCTTATTATGG
GCAGAGTTTAGGGTTGGCCACCTGTTATTTTCTTAATCCA
GGATAATTGAGGTCACACTGTTAGCTATGGCATAGTTTGC
AGTTTGAGTGGCTGGTATCAATCTTGTGCTTCCTGTTCTA
CAAAAAGATGTAGGTTCTGATGGGTATGGGGACACAAGAT
GCCACCTCCCCAGGTTGGCATACTTCCTGTAGCAGCCCCC
TCTGCATGCCTTCCCCTCCTCCTGACTGCCAGGCTCAGTG
TTCTGCAGAAACCAGCACTGATGATATCTCGTTTCTCAGA
TCTGCAAGGGTCCCCTCAGCTGCAGATTGGTAATGTGACA
ATTAACCTTCAAGGGCGCAAAGTCTCAGGTATGAGGCACA
CAGCAGCAATCACCTCCGGTAGTCAGCATCTTGCTAGCCA
GCCCACCTGCACCCCAAAGATCTGGTGATGTTGTGATTTG
CAGAAGTGAAAGAAAACTGTTTAATTAACCATCTTTGCTC
ACCTCTCTAGGGCCATAAAAGCTCTGGACTTTCCCCCATC
AGAAGGATCTCTTCCCTTCCCAACAAGCTACACAATGGAG
TGTAAAGAATTAAGTTTATTCTAATAGATCCTATAATACT
CTTTCCTTTAGGAAACCTCCTAGCTGAACACTTCACCTGG
ACACTGAAATTCAACTTTTTCCCCCAAGTTTTCCTTCATT
CTGAACTCTAAAATTTACTTATTTTTTTCAATGAAAACAC
CGTACTTCTACTTCACTATTGTTGTTTTGGTTTTCTGTCA
TTGCAGGTCGGATCTTCATAAGTATACCTATCTTAAATTT
TAGTATCATAGAAGACAGGCACTAGCTCTGAGCTTATATG
GTAGAACCTAGCAATACATAATTTTTACAATAATAAACAC
ATTACATAGCTGGGAAAACAAGGTGTAGTTAAAAAATATT
CACAGCTTTCCAGCTCCCTCCCTCTCTAGAAATTCCCTGC
CTGTATCTAAGGAAAAGAAAGGGGATTCCATGAGTCACCA
AGAAGTTTGGAAACTGAAAGTCACCCATTCCCTGCCAAAA
TGTTTTTTGGGCATATATTTTTAAAGTGCAATAAGGTAAC
CAGACACAGTGGCTCATGGCTGTAATCCCAGCATTCTAGG
AGGTCAGGGCCAGAGGATCTCTTTGAGGCCAGGAGTTCAA
GACCAGCCTAGGCAACATGACGAGACCACATCTCTACTTG
GGGAAAAAAAAATCCAATAAGGTAAAAGACCTACTTTGTA
TCTCTTTTCCCCTTTTCATATGCTCAGAACTACAAGGGTC
CCAAACAAAAGATTCATAAATTACAAGTCATTTCATATAT
ATTTATGTTTATTATTTCTTAGTTTAAAAAACATTTTTAA
AAAAACTAAGAAATAATAAACATAAATATATATGAAATGC
CAAAACATAGACACTGCATTCTGTAACCCTACCCACTACC
CTCACATACCCATAACACTTTCCTCCTCTCCTGGTTTCCT
CATGGCAAACAGGCAATGCCGAAGCTCTCCTGCCTACCTA
CTGTGAACTCTTACTTTGCTCCAGTTCTCCCACTAGGGCT
CAGATGCCCTGTTAGTTTCATCCTTCTAGTTGTGGCCAGA
CCTGGGAGATTCTTTCCCAGAGGCAGGAAGTACTATGAAA
GCCTGGGGAAATTTCCCAACCCCACCCACAGAAGCTAATT
CAGGAAAAGCCTGAAGAGGCAATTCATGGGCTTTAAGTTC
ATGCATCCTAAACAAATGCGGCCACCCAGAACTGTCTTCT
AGTCAACTCGACCACAAACCGTGGAACGACTCCTGTGCCA
GGAGAGACCAAGGCTGGTGGTAAGGGGAAATTTTCTAACC
AATCAGCTTTCCACCTAAACTATGAAGAAAAGTCCCTGAG
GAGGAGGCTGTGGGACCAAGTAGGGGAAAATGGAAAGCAA
CACCTGGGTTAGGCAGATGCAGAAAGAACAAGCATCCCTG
AGCTGACCTGGGAGGCTCTCTCTTCAACAATGGGTGCATA
AATTAGAACCTGAACTTTGGTGGCAATCAGTTTACACCAA
TGTAACAAATCCCAAGCTCGGATGATGTTTAAAATGATGG
GGATGGCTAGGCGTGGTGGTTCATGCCTGTAATCCAAGCA
CTTTGGGAGGACTAGGTGGGCGGATCACGAGGTCAGGGGA
TCGAGACCATCCTGGCCAACATGGTGAAACCCCGTCTCTA
CTAAAAAATACACACACACACACACACACACACACACACA
AATACAAATATTAGCTGGGCATGGTGGCATGTGCCTGTAA
TCCCAGCTACTTGGGAGGCTGAGGCAGGAGAATCACTTGA
ACTTGGGAGGCAGAGGTTGTGGTGAGCTGAGATCGTGCCA
TTGCACTCCAGCCTGGGTGACAAGAGCGAAACTCCATCTA
AAAAAAAAAAAAAATTCATGTAGAGAAGGGGTTTCATCAT
GTTGCCCAAGTTGGTCTCAAACTCCTGGGTTCAAGTGATC
CTCCCACCTCAGCCTCCCAAAGTGCTGGGATTACAGGCAT
GAGCCACTGCACTCAGCCCCAAAAAACTTTGTAAACCACT
GCTCAGTAATGCCTGACTTTGGTACAGCCCTTTGATTTCA
AGTACATTTGATTCCTTCAGCAATCATCAGAGGTTGTTAG
ACTCGCTTCCTCTGTAATGATTAGGAAGGGTAAGTAGTAT
AGAGATAGGGCCCTGGGTGCCTTGAAAGCAAGACTCACTT
TTATAAGAATCCCAGCCTAGCAGGGCTGTGGTAAGAGAAG
TGGGCAAAGCAAAAGGAAGTTTGTTACCGATACTCAGTGC
TATTGAGTGATAATGCAACCGTTCATCTTCCTGTTGAAGA
GTTTGACATGCTTTCACAGTTATGAATGAAACTCTCTCGG
ATTGTTTTTTAAAAATTCCTTCAAGATCTCTAGCTCTTAA
AAGAGTAGCAGTACCTTCCTCCATCTGCAGTCTAGTACAT
TTCCATGGTGACTGCTCTAACATAGTGTGGTGTATATTCC
TCATTTCTGTGGCTGCCGTTCATCTGAACCCACTCCTTGT
ATTTGGATAATCCCCTATCATTTGAGCTTTAGTAAAAAGC
AGGGCCAATGTCCCACTATAGAAGTAGAAGGATCCAATAC
TTACTGCCCCAGCACCTCTTGCAGCAAGGTAGAAGGCCTA
TGACCTTGGTTTGGTCAACTGGACATATCCAGCCAAGGTG
TTGACTGAGGAAATAGTAATGCAAATAAAGAAGCAGGGAA
ACATTTTATTCCAACAACAGTAACATCCAGTTTTCACGCC
AGGGATGGCATCCAGTGTCTGGTGCCGGCAGCAAGAAAGG
CTTTGTCAGACGACTGGTTCTATGGTGTGACCTTGGCAGT
GGTCGTGTTTCACTCTCTCCCTCCGCTTTATTTATGTCCA
TTTGTGGAGCTTAAGTCTCCAGGTAATCCTGCAAACTATC
CAACCCTTTTGGTTGCTTCAGGCACAAACTTGGGAGACAT
CTTTGAGTTTCCTCTGTAACCTTATATCTAATCCAATAGG
AAATTCTGGAAGTGGCCCATTTCCTCTGCTAGTACTCCCT
GGCCTAAACCACCATTATCTCTCACCTGAATTACGAAATA
GACTCCTTTAAAAAAAAATTAGTTCATCAAACATTTTTTG
TTGCCAAAAATTTTATGTATTTGTTATGTACAACATAATG
CTTTGAAATGTAAATACACTGTGGAATGGTTAAATCAAGC
TAAATATCATATACTTAACCTCACATTTCTTTTTTTTTGT
AGTGAGAAGGCTTAAAATCTACTGTCTTTGTGATTTTGAA
GAATACAACACATTGTTTTTGTGTGTATGTTTTTTTGAGA
CAGAGTTTCACTCTTGTTGCCCCAGGCTGGAGTGCAATGG
CACAATCTCGGCTCCCTGCAACCTCCGCCTACTGGGTTCA
AGCAATTCTCCTGCTTCAGCCTCCCGAGTAGCTGGGATTA
CAGGTGCGTGCCACCACGCCCAGCTAATTTTTGTATTTTC
AGTAGAGACAGGGTTTCACCACATTGGCCAGGTTGGTCTT
GAACTCCTGACCTTGGGTGACCCACCCACCTCAGCCTCCC
AAAGTGCCGGGATTACAGGCGTGAGCCACTGCACCCTACC
CAACATATTGTTATTAATTCTAGTCACCATGTTTTACAGC
AAATCTCTGGAACATATTCCTTCTAACTGAAAATTTGTAT
CGTTTGACCAATATCTCCACCCCCAACACCCAGACTCTGG
TAATCACCCTACTACTCTCTGCTTCTATGAGTTCACTTCT
TTAGATTCCACATAAAAGTGAGATCATACACTTTTTTTTC
TTTTTTGAGACGGAATCTCACTCTGTCACCTAGGCTGGAG
TGCAATGGTACGATCTCGGCTCACTGCAACCTCCGCCTCC
TGGGTTCAAGCGGTCCTCCTGCCTCAGCCTCCCGAGTAGC
TGGGACTACAGGCTTGCGCCACCACACCTGGCTGACTTTT
GTATTTTCAGTAGAGACGGGGTTTCACCATGTTGTTCAGG
CTGGTCTTGAACTCTTGACCTCAAGCAATTCGCCCGCCTC
GACCTCCCAAAGTGCTGGGTTACAGGCGTGAGCCACTGCT
CCTGGCCACTATTTGTCTTTTTGTGTGTAGCTTATTTCAC
TTAACATAATGTCCTCCAGCCCTTTTATTTCAATTACATG
TGATTCCTTCAGCAATCAAAGCAAATAATGGATGCTTTCC
AGGTTCATCCATGTTGTTGCAAATGACAGAATTTCCTTCT
TTTCAAAGGCTGAATAGTACTCTATTGTGTATATGTACCA
TATTTTATTTATTTATTCATCCATTAATGGACATTCAGGT
TGATTCCATATCTTTGCTATTGTGAGTAATGATGCAATGA
ACATGGAGTGCAGATATCTCTTCAACACACTAATTTTATT
CTCTTTGGATATATGCCCAGTAGTGAGATTGCTGGATCAT
ATGGTAATTCTAGCTTTAACTTTTTGAGGAAACTTCATAC
TGTTTTCCATAAGGGCTATAATAAATTACATACTTCCCAA
GAGTGTGCAAAGGTTTCCTTTTCTTCACATCCTGACACTT
ATCATTTCACTTTTTGATTAATAGCCATTCTAAGACCTGT
GAGGTGATAGATAGACAACCTTGTGGTTTTAATTTGCCTT
TCCCCAATGATTAGTGACATTACGTTTTCATATACCCATT
GGCCATCATACACCTGTTGGCCATTTACATATCTTTGTTT
GAGAAATGGCCATGCAGGTCCCTTGCCCATTTTTAATCGG
GTTATTTGTTTTCTTGCTATTGGATTGCTTGGATTCTTTA
TGTGTTTTGGATACTAACCCCTTATTAGATGTATGGTTTG
CAAATATTTTCTCCCATTCCACAAGTTGTCTCTTCACTCT
GTTGATTGTTTCCTTGACTGTGCACGAGCTTTCCAGTTTG
TTACAATCCCATTTGTCTGTTTTCACTTCTGTTGCCTGTG
CAACAGCCTCAACTGGTTTCTCTGCTTTCACTTTGTTTCC
ATACAGACCTGTCTCCACACAGTAGTCCGTTACCTTTTAC
AATCATAAGTGACATCATGTCACTCCTCTGCTCAAAGTCA
CCCCACAGCTTCTCATTATTCAAAATAAAATGCAAAATGC
TTGTCAAGATCTATGTGATTGGTCTCTTGCTTGCTACCTT
TCTAATCTCGTCTCCTCCCACTCCCTTACTTGCTCACTCC
GCCCGGCTGCACCAGTCTCTCTTCAGTTCCTCAAAATGCC
AAGCACACTCCTGATGCTGGACTCTCGGCCTTGCTATTCC
CTCTGCCTAGAACGCTCTTCTCCAAGATACCTATATGACT
TGCTTCTTCACTTCAATCAGGTCTCTACTTAAACGCTCCT
TTATCAGATAGGCTTCCTTGACCACCCTATCTAAAATTGC
ACTCCTGGCCAGGCACGGTGGCTCATGCCTGTAATCCCAG
CACTATGGGAGGCCGAGGCAGGCGGATCACGAGGTCAGCA
GTTCGAGACCAGCCTGGCCAACGTGGTGAAACCCCATCTC
TACTAAAAATACAAAACTTAGCCAGGCGTGGTGGTGGGTG
CCTGTAATCCCAGTTACTTGGGAGGCTGAGGCAGGAGAAG
CGCTTGAATCCAGGAGGTGGAGGTTGCAGTGAGCTGAGAT
GGTGCCATTGCACTCCAGCCTGGGCCACAGAGCGAGACTC
TGTCTCAAAAAAATAAATAAATAAATAAAATAAAATTGCA
ATCCTCTCTCCTGCCAGTTCCCCTCTATTTTTCTTTGCTA
TCATCTGAACCATTACTCCTTATTTTTTTCTTCAAATGCA
TGTATGTATGCATTTGTCTGTCTCCGCCACTAGGATGTAA
GCTCCCTGAGAGTAGGGACTTTGTCCATTTGTTTTCTGCC
ATATCCCCAGTGCCTAAAAGAGTACATAGTTACTTAGTGA
GCACTCTATAAACATATATTAGGTAGATGTATTCACCAAA
TACATTTCATTTCTGTTTAAATCTGCCATAGTTGATTTCT
GTTTCTTGCAAATTAACATGTTAAGAACCTTATCTGATAG
ACATGTAAGACACTGGGAATCAAATTTCTCTCTCATTTAG
TGACTTTGAGCAAACACACTTAGCACTCTGGGTCTTAGTT
TCTTTATATATTGCTCCTCTTTACTCTAAGACAATTTTAC
AATTTTTAAAGATGCCATATGTCCTTTTTTTTTTTTTTTT
GAGACAGAGTCTCACTCTGTCACCCAGGCTGGAGTACAGT
GGCACGATTTCAGCTCACTGCAATCTTGTCCTCCCAGATT
CAAGTGATTCTCCTGCCTCAGCCTCCCAAGCAGCTGGGAC
TACAGGCGTGAGCCACCACACCCAGCTAATTTTTGTATTT
TTACTAGAAATGGAGTTTCACCATGGTGACCAGGTGGGTC
TCAAACTCCTGACCTCAAGTGATCCTCCTGCCTTGGCCTC
CCAAAGTGCTAGGATTATGGGTGTGAGCCACTGCGCCCGG
CCAAAATGCCATATTTCGAAGCCACAATAGAATAATGGTT
TTCCCAAAGTATATACAGTCATACAGTGACATTCTGGTAC
TGACAGACCCCATGTGCCATGGTGGTTCCATAGGATTAGA
ACGAAGCTGAAAAATCCCCATCACCTAGTGACGTGGTGGT
CCCCTTCACATTGCAGCCATTGCCACAGCACAATGCATTC
CTCTTATGTCTGTGGTGATGCTGGGCTCAACCAATCTATT
GTGCTGCCAGTCATATAAAAGTATAGCACATACAATTATG
TACAGTACATAATAGATTTTTTGTCTTATTTTTAATTTTC
AAATATTTAGGGGTGCACGTGCAGTTGTTTTACACAGATA
TATTGTGTAGTGGGAAAATCTGGGCTTTTAGCATACCCAT
CCCTCAAACAGTATACACTGTACCCAATAGGTAGGATTTT
ATCGCTCACCCCCCTCCCATTTTCTACCTTATGGAGTCTC
CAATATCTGTTATTCCACTGTGTATATCTCTATGTAGCCA
TTGTTTAGCTCTCACCTGTAAGTGAGAATACATAATACTT
GATAATGAAAAAAAATACTTGATAATGATAAATGAGTATG
TTACTGGTTTATGTATATACTATACTATACTATACTTTTT
ATTGTTATTTTAGAATGTATCCCTTCTATTTATATATTTA
AAAAGTTAACTGTAAACCAGTCTCAGGCAGGTCCTTCAGG
AGGAATTCCAGAAGAAGGCATGGGTATCATTGGAGGTGAC
AGCTCCAAGCATGTCGTGGCAACTGGAGACCTTCCAGTGG
GACAAGATATGGAAGGGAAGACAGTGATATGAATGACCCT
GATCCTGTGCAGGCCTAGGCCAATGTGTGTGCTTGTGTTT
TAGTTGTTAAGAAAAATGTTTAAAAAGAAAACATTTAAAT
AGAAAAAAGCATATAGAATAAAGATCTAAAGAAAAAATTT
TTCGTATAGGTGTGTAATATGTTTGTGTTTTAAGTGAAGT
GTTAATATGAAAGAGTCAAAAAGTATTAAAAAAAAAAAAA
AAGAAAGAAAGAAAATTTTCAGGCTGGGTGTGGTGGTTCA
GGCCTATAATCTCAGCATTTGGGAGGCCCAGGCAGGCAGA
TGGCTTGAGCTTAGGAGTTCAAGACCAGACTGGGCAACAT
GGCAAAACCCTGTCTCTACAAAAAAATACAAAACTTAGCC
AGGCATGGTGGTGCACGCCTATAGTCCCAGCTATTCAGGA
GGCTGAGGTGGGAGGATCCCATGAAACTGGAAGGCTACAG
TGACCTGAGATAGCACCACTGCACTCTAGCCTGGGGGACA
AAGTGGAACCCTGTCTCATAAAAAAAAAAAATAAAAACTT
TATAAAGTAAAAAAGTTATAGTAGGTTAAGGTTAATTTAT
TATTGAAGAAAGAAAAGTTTTAAATACATTTAGCGTAACC
TAAGTGTGCAGTGTTTATTTTTATTTATTTATTTTTCTCT
GTCACTCCCTCTGTCTGGCTAGAGTGCAGTGGCATGATCT
CGGCTCACTGTAGCTTCCACCGCCTGAGTTCAAGCGATTC
TCATGCCTCAGCCTTCCAAGTAGCTGGGTTTACAGGTATG
AGCCACCACACCCAGCTACTTTTTGTATTTTTAGTAGCAA
TGAGGTCTCGCCATGTTGGCTAGGCTGGTCTCGAACTCCT
GACCTCAGGTGATCCACCTGCTTTGGCTTCCCAAAGTGCT
GGGATTACAGGCATGAGCCACCACGCCTGGCCTAGTGTGC
AGTGTTTACAAAGTCTACAGCAGCATATAGTAATGTCCTA
GGCCTTCACACTCACTCACCACTCACTCACTGACTCACCC
AGAGCAACTTCCAGTCCTGCAAGCTCCACTCTTGGTAGGT
GCCTTATACGATTTTTAATCTTTTATACCATGTTTTTACT
GTACTTTCCTATGTTTAGATATATTTAAATACACAAATAC
ACACCATCTTGTTACAATTGCCTACAATATTCATTAGCTT
TGTGTCTGAGGAGCAATAGGCTGTACCACACAGCCTAGAT
GTGTAGGAGGCCATGCCATCTAGGTTTATGCAAGTACATT
CTATGATGTTCACACAACAACAAAATCATCTAACGATGCA
CTTCTCAGAAAGTAGCCCCATCATTAAGCAACACATGGCT
GAACTTCATTCTTTAGCTTTTAAAGTTGGCTTTTATTGTA
TCTCTTCTTAGAAATGAGTCACCTTGCTCAAAGTTTCATC
ATTCTCAGATAATTCTTTTTCCTTTTTTTTTTTTTTGAGA
TGGAGTCTCGCACTGTCATGTAAGCTGGAGTGCAGTGGTG
TAATCTCGGCTCACTGCAACCTCTGCCTCCCGGGTTCAAA
CAATTCTCCTGCCTCAGCCTCCCAAGTAGCTAGGATTACA
GGTGCCCACCACCACCCTGGCTAATGTTTTTATTTTTAGT
AGAGATGGAGTTTCACCGTGTTTACCAGGCTGGTCTTGAA
CTCCTGACCTCAGGTAATCCGATCCCCCTCGGCCTCCCAA
AGTGCTGGGATCACAGGCATGGCCACTGCGCCCAGCCTCT
CGGATAACTCATATATATTGTCAATGCCATATGTCACTAA
TGTTGCCTGTATCACCACCATAATTATCATTAAATAAAAG
TAACAAGCTAAAAGACAGTACATAGGATTTAGGCTAAATA
AATGCTAGAGAAGTTCGGAAGAATGGAGTTAATCGTGAAC
TCAGCTGAAAACTGGGAAGGACTTGAGCTAGGTTTGAATG
AAAGATAGAATTAAGATGAGTAGAGAGGAAAGGTGGTATA
CACCTTACACACGTAAAAACAGAACACTACATCTATATGG
TGGGGAGGTGAAATAACCAGAAATAAGAAAAGTTCAGTTT
AGTAGGGATACTCACAAATTATCCACTAGCGCTTCCCTTG
CTTCCCAGGAAAAAGATATAGATCCCATAGCTTGAAGCTT
TGTTCAAGCCTTTCTCCAAATCGTACCCATGTCTACATAC
TCAACTCATCTCGTTTCTCCATCTTCCTGCACCTGAAGAC
CTTATAAACATTTTTCTTTTCTTTGTTGTTGTTTTTTTTT
TTGAAACAGGGTCTCACTATGTCTCCTAGGCTGGAGTACA
GTGGTACGATCACAGCTCACTACAGCCTGTACCTCCTGGG
CTCAATTGATCCTCCCACCTCAGCCTTTCAAGTAGCTGGG
ACTACAGGCACATGCCACCACATCCGGCTAATTTTTTGTA
CTTTTTTTTTTTTTTTTTTGAGACAGAGTCTCACTCTGTT
GCCCAGGCTGGAGTGTAATTGTACCATCTCAGCTCACTGC
AACCTCTGTCTCCCAGGTTCAAGTGATTCTCCTACCTCAG
CCTCCCAAGTAGTCTGGGATTATAAGCACCCACCACCACA
CACAGCTAATTTTTGTATTTTTAGTAGAGATGGAGTTTCA
CCATGTTGGTCTGGCTGGTCTCGAACTCCTGACGTTAAGC
AATCCACCCGCCTCGGCCTCTCAAAGTGCTGGGATTACAG
GCATAAGCCACCACACCCGGCCTGTAATTTTGTAGAGACG
GGGCCTTGCCATGTTACCCTGGCTCGTCTCAAACTCCTAG
GCTCAAGCAATCCTCCCACCTCAGCCTCCCAAAGTGCTGG
AATTACAGATGTGAGGCATCATGCCTGATCATAAATTTTT
TTTTAACATTTCTAAAAATTAGCCAGGCATGGTGGTGTGC
ACCTGTAGTCCCAGCTACTCAGGAGGCTCAGATGGGAGGA
TTGATTGAGTCCAAGATGTGGAGGCTACAGTGAGCCATGA
TTGTGTCACTACACTCCAGCCTGGGTGACAGAGTGAGACG
ATGTCTCAAAAAAAAAAAAGTTTATTTGTATCACTCATTG
GTTCCTATAAAACTCCAGGCCTTTTTTCTCATGAACTGCT
ACCAAACCAAGTCTTTCCCTTCCTATGCTTATTATATATT
TAATATATTTAGTGGGCTTTCCAATCACCCCTGTACATTT
TTTTTTTCCAGCCAAACATATAGCCTATTTAATTAGGATT
TGGAATGCTAACTCTCTAGGTCAATGTAATAGGTTATAAT
TACTACAGGTTATGTCACCTGAAAATGTTATAAGTAAGCC
AGGCATGGTGGCTCATGCCTGTAATCTCAGCACTTTGGGA
GGCCGAGGCAGGCGGATCACGAGGTCAGGAGTTCAAGACC
AGCCTGGACTACATGGTGAAACCCCATCTCTACTAAAAAT
ACAAAACATTGGCCGGGTGTGGTGACAGGGCCCTGTAATC
CCAGCTTGTCAGGAGGCTGAGGCAGAAGAATCGCTTGAAC
CCGGGAGGCGGAGGTTGCAGTGAATCGAGATCATGCCATT
GCACTCCAGCCTGGGGGGCAAAGTGAGACTCCATCTCAAA
AAAAAAAAAAAGAAAAGAAGAAAAGAAAATGTTGATAAAT
ATTTCTCCCCGTGACATGAACTAACTATGTAACAAACCTT
CACATGTAGCCCTGAAACCTAAAATAAAAATTTCAAAAAA
GAAAATGTACTTTCCATAGGTCTTTATCCAAGTTGTTAAA
GAAAATGTTGAATGAGGCAAGGCCTGGCCTTTAGAGATCT
CTCACCAAATTAAGATGGATTTTGTGAGTACTCAGATTTA
ACTTTTCAATCAACAATAAATAAATGTGCCCAACTGTTTT
GCGAGGAAGACAGCGTAATTTAGTGAATGGAGCAATGGGG
TGAACATAGTCCTATAAACATGATTCTGACACAAACTTTG
CCCTTGACTTTGGGCAAGTCAATTCACTTCTCTTGAACTC
ATTTTGAAAATGAGAGAGCTGCACTAAACTTACTTCCTCT
TCCAAAAGCCAGGGATTCTATTATCCAGCCCGTATTTTCC
CATGAAAAGAGACAATATTGTACTATCCCTTTATCTCTCT
CTCAAACCCAGGGCAATAGTATTTCTCTTTGGCCTAATTA
ATAGTATTGGAGCAAAGGCGAGTCTTGTAACATCTTCAAG
ATAGATAGTCTAATTTCAATTCATTTTACAAACATTTGTT
AAGTGCACACTGTGCCAGATATTATAGTAAGGGACTTCTA
AAATAAATCGGCAATAAAAAATAAAGTTAATTACCAAATA
AGCCCTGCATTCCTAATTTTGCCTCCTGCTCATCGATTTT
GCTTGTGTGCAACAGTATGGAAGTATGTCTCAGACTCCTC
TCTATTGATACTAAACTTTGTAGTTTCCACAGCATCAGTC
TTTGTGCATTTTATTGCAAGAATTATGTCTTATCCCTGAA
TTCTCAGAGATATTCTCTCATTTCCTCAGAGCCTATATGC
AATTAATCATATTCTCATTCTCTTCTTCAGATGTTCCCTC
TGGAACCTTTAGGGAAATGGCAATTACATCGGTTAGGATC
TGATCAGGGAAGCAGACCACTATGAGTAACATAGAATAAA
GGATTTATTATAGGGATTAGATCTCATGCAATCATGGGAG
CTGGTTAAGCAGTCTATGCACATTTATTGCTTCTGCATCT
GCTGCCGGGCCTGAGGTGAGCCAGGTCATTGATTGAAAAG
GGAAGATGTGGGAGAGACAAGGGACAAAGTAGAATCCATG
AAGACAAACTGGAACTGTACGTGTCTTTCTTTCACTTCCT
CTACTCTAGGTAATGGGATTGAGCTCCAGGATAAGCTGGA
TTCCTCAGCATAGAGCTGTACATGCACTTGGTACAGGATT
TGAAGAAGATGGAAGAGGAGATCCAGTGGGAAATGGATCC
TGTCCCAAAACCAGCAAAATGAGCCAGTAGATAACTGACA
TGTGAGCTACACAACTGCGCCCGCTCTATGCTGACTTTCA
GAGCATAAAACTGGCTACTACTTCATTTCTACCTTCAAAA
TCTTATGCAATTTTCTCTTGTGGATAATTCTAACCAAGAA
ATACATAGGAAAGAAAATTATGGGAAATACAGTTACAGCT
TTGCTATATTGACACAATACAAAGCCATTGTAAGAATCAA
TACACGCAGGCCGGGCTAGGTGGCTCATGCCTGTAATTCA
CAGATCAGGCGCGGTGACTGACACCTGGTGGCTGACGCAC
TTTGGGAGGCTGAGGGGGGGGGTGGATCACCCGAGATCAA
GAGTTCGAGACCAACCTGGCCAACATGGAGAAATCCCATC
TCTACTAAAAATACAAAATTAGCTGGGCATAGTGGCAGGC
ACCTGTAACCCCAGCTGCTTGGGAGGCTGAGGCAGGAGAA
TCACTTGAACCCGGGAGGCAGAGGTTGCAGTGAGCCAAGA
TCACACCATTGCACTCTAGCCTGGGCAACAAGAGTGAAAC
TATCTCAAAAAAAAAAAAAAAAAAAGAATCAGTACACAAC
TGGACAGCCCCAGGTCAAATTTCTCTTCCCTCATTTTTCA
GAATCTTCTTTCTTTTGGGTATTCATCTCCATGCTCCCTG
CTACTATACTTGTTGCTATTATCAGGCTAGGAAAAAGCTA
CTGAAAACACATCCTCAAAAATCCTTATCAAGAATATTCC
AAAATTTTAAGACATACAGAAGATAAAACTAAGTAAAGAT
TTTAAAATATACTATGTTCATGGATGAAAATTCTTAATAT
TAAAAGTTAATTTGAAAAAGTAAGTCAGGTCCAGTCACAG
TGGCTCACACGTGTAATCCCAGCATTTTGGGAGGCTGAGG
CAGGTGGATCACTTAAGGCTAGGAGTTTGAGACTAGCCTG
ACCAATATGGCAAAACCCTATCTCTAAAACAATACAAAAA
TTAGCTAGGTGTGGTGATATGCGCCTGTAATCCCAGCTAC
TCGGGAGGCTGAGGCACGAGAATCATTTGAACTTGGGAGG
CAGAGGTTGCAATGAGCTGAGATCGTGTCAATGCACTCCA
GCCTGGGTGGCAGAGTGAGACTCCGCTTCAAAAAATAAAA
TAGATAAAAAAGTAAGTCAGACCCAAATCAATCTAAGAAT
CCAGTGAAATTACAAACAAAATTCCAGTTAGTTTATTCTG
TTGAACCTAAAAAATTCACCTGAAAGATTAAAGTACCAAG
ATTAGCCAGGACAATTTTAAAGAGGAACCACAAGGTAGAG
GGACTTATTCTACCAGATATCAAGATGTCTTATAAAGACA
AGTGTTTTTTGTTCCTGTTTGTTTGTTTGCTTGCTTTTTG
TTTTTTGTTTTAAGACAGGGTCTCACTCTGTCTCCCAGGC
TGATGTGATCACAGCTTACTGCAGTCTCGACCTCCTGGGC
TCAAGTGATTCTCCCACCGCAGCCTCCTGAGCAGCTGGGA
CTACAGGCATACACCATCATGCTCAGCTTTTTTTTTTTTT
GTATTTTTTGTAGAAATGGGGTTTTGTCATGTTGCCCAGG
CTGGTCTCAAACCCTGAGCTCAAGTGATCCACCCACCTCG
GCCTTCCAAAGTGCTGGGATTACAGGCATGAACCACTGCA
CATGACCAAGATATAATATTTAACATCCTGGTAATGCTTT
AGGAATTGTCACACCTGCCAGTGAGTCGAATAGAGAGCTA
AGCATAGACCCATAAAAACATAATGCAGGCGGCATTACAA
ATTTTGTAGCAAAAAAAATAGATTATTGAAAAAAATTATA
TTAGAATAATCAATAATCTGCAATTGAAAAATTATAATAA
TCCCTATTTTATATCATGTACAAAAAGAAAAATGTAGACA
AAGATTTAAATATCAAAATCAAAATATTAACATTTTTAGA
AGAGAATATTAGAGAATATTTTTATTATGTTGGGAACAAA
CCTTAAGGAAAAAGACCAAAAAAATTAGCAGTGTTACAAA
TGTAAACTTCTGTAAAACAAGACACCATAAATAAGGAGCT
AAACAAGCCACAGGCTAAGATAATATAATTGTAATAAATA
TAACTGACAAAGAGTTAATATTTAAGATATAAAAAGAACC
TCTACAAATCAATAAAATAAAAAGTAACTTAAGAGAAAAA
ACAAGCAAAAGAGATGAACGAGCAATTTGCAAAAGAGAAA
ACTCAAACAGCCAATAAACACAAAAAAAGATGCTCCACCT
CTCTACTAAGAGAGACACAAATTAAAACAACAGATAGGTT
TCATTCATATTCTTCAGACCAGAAATCATGGTTTTTTGTT
TTGTTTTGTTTTTGAGACAGAGTTTCGCTCTGTTGCCCAG
GCTGGAGTGCAGTGGCATGATCTCCACTCACTGCAACCTC
TGCCTCCCAGGTTTAAGTGAATCTCCTGCCTCAGCCGCCT
GAGTAGCTAGGATTACAGGTGTGCACCACCACACCCAGCT
AATTTTTGTATTTTTAGTAGAGGCAGGGTTTCACCATGTT
GGCCAGGCTGGTCTCCAACTCCTGAGCTCAGGTGATCTGC
CCACCTTGGCCTCCCAAAGTGCTGAGATTACAGGCTTAAG
CCACCAGGTCCAGCCTAAAAATCATATTTGTTGTTGTTGT
TGTTGTTAGGTCACTCTGTCACCAAGGCTAGAATGCAGTG
GCACAATCATAGCTTACTGCAGCCTCGAACCTATGGACTC
AAGCGATCCTCCTGCCTCAACCTCCCCAGTAACTGGGACT
TCAGGTGCATGTCATCACATTTGGTTAACTTTTAAACTTT
TTGTAGCACCCGGGTCTCACTATGTTGTCCAGGCTGGTCT
TGAACTCCTGGCCTCAAGCAATCCTCCCACCTCAGCCTCC
CAAAGTGCTGGAACTACAGGCGTGAGCCTCTGTGCCTGGC
CTGAAAATCAAGTTAAAGTCTTACAAAACTAAATATTGGT
GAGAATATGGAGAGTTGGAAACTTATACACTGCGAGTAGA
AGGTAAACAGGTAAAACCACTTTGGGGAGTGATTTGTCAA
TAACTAATAAAGTTGAAGATGCATATAACATATGAACCAA
CAATTCTACTCCCAAGTAGAAATATTCTGGAGAACTATCG
TATGTATGTACAATGAGAAATGTACAAGAATATTCTTTGC
AGCACTGTGGTAACAGAGAAAATTAGAAATAATCTAAATG
CTCATCAATAGATAACTAGATGAATATAAATTCAAGCATA
TTTATTCAATAAAAAATAGTCAATAGTTAAGATGAATAGG
CTAGAGTTACATATACCAATATGGACAAATATTAAAAAAT
AATCTTGAAGAGAAAAAGCAATTTTCAGAGTAATATTTAT
AATATGACACCATTTAAATAAACTTTAGAAACAGGCAGAA
CACAACCATATATTATAGCATATAACAAATGTATTAAACT
ATTCAAGAATATAATATATACTAAGATAATGGACGGGGTT
GTGGAGAAAGAAAAATATTTTATCAGAAGGGTACAAAATG
GATTAAACTATATATGTAATGTTTAGCTTCTTAAAAATAA
ACAAAACATCTGAAGTAAGTATGACCAAATGTTAAGTAAG
ATTTGGGGAGCTGAGTGGTGGATACATTGTTTTTAAATTA
GTCACTGTAGTTTTCTATGGTGGACACATTGTTTTTAAAG
TAGTCACTGTAGTTTTCTGTTTGCCTGAAACAGTTTATAA
CTGAAGTGTAAGAAAGAATGGAAGGGAGGCAGGAGAGAAA
TCAGGAAGGGAGGAAGGCAAGCAGGCAGGCGGCCAAGGAG
AGAAAGCAATTTCAATCTCTATAGCCCCTTTCCTATCCAA
TGCCATGATTTTGCTGCTGTTTCTTCTCTACAGTGGAGGC
ACATGGTAGAGTGGAAAAGAAAATGTTCTGTTTTCCAAAT
ATTTGAATTTTGATCCTAACCTGATCCTGTTTTAGTCATA
TGCCCTTAATCAAGTCACACAATTTAAAAGGTATAGGCCA
GGCATGGTGGCTCACATCTGTAATCCCAGCACTTTGGGAG
GCTGAGGTGGGCAGATCACTTGAGGTCAAAAGTTCGAGAG
CAGCTTTGCCAACATGGTGAAACCCCATCTCTACTAAAAA
CACAAAAATTAGCCGGGCGTAGTGGCACACACAGGTAGTC
CCAGGTACACCAGAGGCTGAGTCAGGAGAATCACTTGAAC
TCAAGAGGTGGAGGCTGCAGTGAGCCGAGATCACGCTACT
GCACTCCAGCCTGGGCAACAGAGCAAGACTCCATCTCAAA
AAAAAGAAAAAAGAAAGAAAAAAAAAGAAATACATCATAA
TTGCTGACCTTTTAGCTTTTCCATCCCTCTATGATTGTTT
CTGTATGGTACCAATCCTTCTTCCACCATTTGCTTTAGTT
TCAGTGCCATATTATAAAAGAAGTCAAAAAGAGTCTTGAG
TAATCAGAACCCTTCTGCCACACTGTATAATGTCTGTTTT
CTGGCACTGCTTCTTCTACCTCTTCTTCTTCAATATCTGG
CACTGGTACAGAAGCACGCCTCTCCATCAAGTCATCTTTT
GTTAATGCCTATAATGTGGTATCAGTCAGTCTTGAATTTC
TCCAAGATTCAAATCTTGAAACTCTTCACCCCTCCCCCTG
CCCCCCCCCTTTTTTTTTTCCTATATCCACAATCACTTTC
TTTCATGATTTCCTCAGATGACTCTGTCATAAATCCTGTG
AAGTCATGCACAACATCCGGACACTTTTCTCTAGCAGGAG
TTGATTGTTTCAGGTGTGATGGCTTTCACAGCTTTCCTAT
AACAACGATGGCATCTTCAGTGGTGTAATCCTTCCAGACT
TGCATGATGTTCTCTCCATCAGGGTTTTCCTCCATAGCAT
TGGCAATCGCTTCCATAGAATACTGCATTAATGAGCCTTG
AAGGTCCTTATGACCTCCGAATCTAAAGGCTGAATCTTGT
GTTTGGGAGTAGGTAGACCACTTTGATACCTTTGGTATTG
AATTCATGGGGTTCTGGGTGGCCAGGGGTGTTGTCCAGTA
TCAAAAGAAATTTAAAAGGCAGTTCTTCACTGGTAAGGTA
AGAAAGGGTCAAAGTATTGATGGAACCACTCCAGAAAAAG
GATTCTCATTTTCCAGGCCTTACTGTTGTGCAACCAAAGG
ACTAACAGCTTGTGTTTATCTTTTCCCTCCAAGGCTCGAG
GGTTAGTAGCTTTATAAATAAGGGCAGTTCTGATCATAAA
CCTGATTGCATTTGCACAAAACAGTAGTTAGACTATCCCT
TCCTGTCTTAAATCCTGGTGTTCACTTCTTTTCTTTACTA
ATAAATGTCTTTCTTGGCAATTTTTTTTTTCCAGAATAGG
ACACATTTGTCTGCATTAAAAACCTGTTCAGGCAAATATC
CTTTCTCCTCAATGATTTTCTCAGTGGCATCTGGGAACTC
ATCTGCTGCTTCCAGGTTGCCAGAAGCTGTTTCTTTTGTC
ATCTTGACATTTTTTTAATCCCAATCTCTTTCTAAAATTA
TCAACCCAAACACACAAACAAATAAAATTATTAAACCATC
CTTTGCTGGCATTAACTTCTCCAGCTTTAGATCCTTCACC
TTCCTTTTGCTTTAAGTTGTCATATAATGACTTCACTTTT
TCTAAAATCATATTAGAGTCTATAGGAATACCTTTCTTAC
AGCAATTCTGTACCCACATAAAAGCTCCATTTTTGGCTGG
GTGCAGTGGCTCATGCCTGTAATCCTGTAATCCCAGCACT
TTGGGAGCCCTTGGCATGTGGATCAACAGGTTAAGAGTTT
GAGACCAGCCTGGCCAACATGGTGAAACTCCTTCGCTACA
AAAAAATAAAAAACAGACAAACAAAAAAAATAGCCAAGCA
TGGTGGCACACACCTGTAGTCCCAGCTATCTGGAAGGCTG
AGGCAGGAGAATCATTTGAACCCAGGAAGCGGACATTGCA
GTGAGCCGAGATCACACCACTGCACTCCAACCAGGGTGAC
AAAGCAAGACTCTGTCTAAAAAAAAAAGAGCTACATTTTC
AATACCAAACAAAAAGGTATTTCACAAAGTGTGTACAGTT
TTTGTATCTGCTGGCATAGCAGAGCCATGGCTTTGTGAAT
TTCCTTTCCTTTTTTTCCAACAGTCCTTGTGCTAGATTCA
TTTATCTTGTAATGGCAGGCAACTGCAGCTGCAGCCCTCA
GTCTATGGTAAGCATCAAGCAATTCGGCTTTTCTTTGTGA
TGTCAGGACTTTTTCCTGCTTCCTGGAAGTACTTCTAGTC
ACTAGTGGCACTTGGTATGGGACACATGGTGTTATTCAAG
GTTTATGGTGTTGCATTAAACATGATGAAAAATATGCTAG
AACTTCAAGAAATCATTTTTTATTGTGATGTACAATCTAC
TAGAGAGATGAACTGTTCATGCAGAGATGATGAAGGCCAC
ACGGTGGTTTAAACAGATATTAACCACACTTGAGCTCACC
ACAACAGCCACAGGAGGTAAAACGTGATCAGAGCAGCCCA
GCATGCACAACAGTTAATTCTATGCAGTTATGATTTAATA
ATGCATGTTTACCTTTGTTTACATTGCTCAAGACTGTGAA
AGTTACCATATTCAGTGTATGTTTGTCAGTTTTGATAAAT
TTTAACTCTTTATAATAGATTTGTGTACATTTTATGATAG
CAAATGATAAAACAGACTATATATATGTTGTATGCATTAA
TGACACGCCTTTTTCTTAACTTTTTTCAATATTTTTTGAC
TACATGGTTTCTCTAGGCTGTATATTCAAATTGTCCCAAA
TCTCCAAAAACTTTTCCAATAGAATTATTGAAAAAAATCT
GTGTATAAGGGGACCCACGTGGTTCTTACGCATGTTGTTC
AAGGGCCAACTGTATTTCCTATTGGTTCTTTTTCTCTGGT
AGCACCCTGATTGATGCAGTGATATTAACCACAGTTGTTG
GTAAGTCCTCTTAATTAATATAATATTAGAAAAAGATGTA
GAAGAGAGATTGGTTTGGGAAACTATAAAACCTCTAAGTA
AATTAATAACCAGAAAGGATAAGAACGTTATAAAATAAGC
CAAAATAAACCAAATTGCTTACCTTATAATATCATGGCCA
AAGTTTTTTTTTATCAGGCAACTGTAAGTAGGCAAATATA
CAATTAAGGATGATTGTGAACTTAAAATATTCACCAGTAG
AATAAAAATGGGGTGTTTGAGGTAGCCAGCCTTAAGATAG
CTCCCAATGATTCGTACCTCCTGGTACTGACATCCTTGTG
TTATCTCCTCCCATATTGTACTGGGGTTGTTCTCTATGAC
GGACAGAATACAGCAAAAGTGATAGTACGTCATTTGGGAA
ATTGGGTTATTAAAGATACTGTGGCTTCTATCTTGTTCTC
TCTCCCTCCCTCTTGGATCATTTGCCCTTGGGTAAGCCGC
CTGCCATGCTATAGCTGTCCTGTTTGAGACCAGCTTAGGT
AGCACAGCAAGGCCCTGTCCCTGTAAAACATTTAAAAATC
AGCCAAATGTGGTAACCTATGCCAGCAGTCCTAGTCACTC
AGGAGACTGAAGTGGGAGGATCACTTGAGCCCGGGAGTTA
GAGGCTGCAATGAGCTATGATGGTACTAGTACATTCCAGC
CTGGACAACAGAGTAGACACTTTTGCTGAAAAAGAAAAAA
AAAAAAAAAAGAAAGCACTAAAGCAGGTGGAGTTCTTGCA
TATGATAAAGGATAGTCAGAGATGAAAATATAATATTAAG
GAATTGATACAAACTAACATAGCAGCTAAATATATAATGT
AGACTGGTAGGTTTGTAATGAGAAAATGATATAAAATACA
ATTATAGTAGGAGATTTTAATTATCTAATATCCGTGACAG
ATTAAGCAGACAGTATGTATAAAGGCATGAAGGACTGAAA
CAGTATAATTCATAACATAAAACATTATTTCAGATTTTAT
ATTCTACAAACAATGGCTATATACATTCATGTATAGAAAT
TCAGCACATCCAGGCCGGGTGCAGTGGCTCACGCCTGTAA
TCTCAGCACTTTGGGAGACTGAGGCGGGCGAATCACAAGG
TCAGGAGATCGAGATCATCCTGGCTAACACAGTGAAACCT
TGTCTCTACTAAAAATACAAAAAATTAACTGGGCGTGGTG
GCATGCACCTATAGTCCCAGCTACTCGGGAGGGTGGGGCT
TGCAGTAAGCTGAGATTGCACCACTGTACTCCAGCCTGGG
TGACAGAGTGAGACTCTGTCTCAAAAAAAAAAAAAAAAGA
AAGAAAGAAAGAAATTGAGCATATCCGGTTATAGAGAAAA
ATCTCATTAAAGACAATAAAGGAAAACACTTTTGGGGCTA
TATTTTCCATCCACAATTAAACATTAGGCCAGGTGCAGTG
GTTCATGCCTGTAATCCTAGCACTTCGGGATGCCTAGGCA
GGAGGATCGCTTAAAGCCAGGATTTTGAGACAAGCCTGAG
CAGCGAAGCAAGACCCCTTCTCTATTTTAAACAAACAAAA
AAAAAGACACTAAAAAAATGAACAAACACAATGAAACATT
AATGGCATAAATGTTTTCTTAGGTATAATCATCAATAGTC
TTAGGAATAGTCGTCAATAACCTATAAAATAAACAAGTAC
CCCACAGATGAGAACTTGGACAAAAAAGAAAAAAGAAAGG
GAAAGTACAAAAAGAGCGTGCTTGGTGGGCTATATAAAAG
TGTATGACAAATGTTAGGAAGTATTATTAGTTAGTCATTT
AAAAATAATAATGATAAATAATAATGAAAATACCAACCTA
TCTAAATCTTTGTGATGAAGTCAAAGTAACTTTTATTTGA
TACTTATGGAAGATCTTGTAGGCATATCTTCTATTTTTTC
CTTCATTTTTATTTATTCACTTATTTAAAGACAAGATCTT
GCTATGTTACCCAAGACTTGAAGTCCTGACCAGAAGCCAT
CCTCCTGCCTCTGCCTCCCGAGTAGCTGAGACTGTAGACA
CATGCTACCGCACCCAGCTTATTTTTGTAATTTTATTTTT
TTGAGACAGGGTCTCACTCTGTCGCCCAGGCTGGAGTACA
GTGGTGTGAACATGGCTCACTGCAGGCTGGACCTCCTGGG
CTCAAGCAGTCCTCCAGTCTCAGCCTCCCGAGTAGCTGGG
ATTACAGGCATATGCCACCACATTCGGCTAATTTTGTATT
TTTAGAACAGACGGGGTTTCTCCATGTTGGTCAGGCTAGT
CTCGAACTCCTGACGTCAGGTGATCTGCCCGCCTCAGCCT
CCCAAAGTGCTGAGATTACAGGCATGAGCCACGGCGCCTG
GCCAATTTTTTTACTTTAGTAGTGACAGGGTCTTGCTATG
TTGTCCAAGCTGGTCTTGAACTCCTGGGCTCAAGTGATCC
TCCTGCCTCAGCCTCCCAAAGAGCTGGGATTACAGGCGTG
AGCCACCACCCCAGCCTGATCCAGCTTATCTTTAATCATA
TATTACTCTTGAGCATATATCAACAGTAAAATGTAAGTGA
AAAATTTGCTTAAGGTATGCTTAAAACTACCTCACATTTA
ATCTGACTCTTCCACACAATTCTCTGTGCCATCAAGAACA
TTAGTAATGTATTATTTCAAAAAACAATCCTTAACATAAT
GAAAAAAACATTGATACTGGGCTCTTAAGCCTGACTTTGC
TATTATGCAGCACTAACCTACTTCTGACTCGTTTTAGGAG
TGTTGCTGAAAAGTCTGATTCACTATACCATCCCCTCTCC
ACTAACATTTGATGTCTCAGGGTTAAAAGAATGCTCCACT
GTTAGTCTCAAGATTTTCTTCCAAGCCACTGACATTCATT
CTGCAATTTTTGATGCTGCAATTTTGATATTCATACATGC
ATAAACAATGACATTTACATAATGGCTGACTGGCTGAGAG
TGATTATAGACAGTTTAAGATACATACTGATTTCAAATAT
GTTAAAATGTGAAAAATATATTTCAAACAATGAAATATAA
TAAAGTAAGAATGAAGTGAAATCTAGAGGATATCTACCAA
AACTGGAAGAACTTAGGTTCAAGTTCAATAGCACTGTGCA
GCATGTAGGTTGGAAATGAAAGCCCAGACCCACCTAAAAT
AGGGAATCTAAAAGGAGATTCCCTCTTCCCTCTATAAAGC
TGGGTCCCAAAGAGTTACTCTCTCAGTGTAAGGCAAATTA
GAAATCATCCATTTCTCCACCATAATTATCACCACCAGAT
GACTACAACAGTAATTGCTCATCTCAAAATTTGGTGCTGA
GTCGGGAAAGGGAGATTATCTCCTCCAAGAACCTGTAACC
ACAAGCCAGCTCTAATGCAGGTTTGCAGCAGAAACACATA
TAACCTAACACATATAACCTAAAAGAAAAAAAATCATAAT
AATAAGCCAAGAATTAGGATTCAAATAGTCCTAGTACAAT
GATGCCCTCAGACGCTCAAAAGAAGCATGTCCCTTTGAAC
TCATCTATCCCAGGCCTCAAGGAATTTCCAAAGAAAATCT
TTTTAAAAAGTCAGTAGAGCAAGCAAGACAAAAACAAAAA
CAAATCACAAAACTGCCAGGAAACAAAGCACTATGAGCAA
GAACCAGCAGGAGGCCAGGTGTGGTGGCTCACACCAGTAA
TCCCAGCACTTTGGGAGGCTGAGGCAGGAGGATGGGCCAG
GCATCAACAGTCTTTTATAGGAATAGAACCAAGATTTTGT
TTGGTGAGTAATATGCTAAGCTTAAAATGCTTACTGTGAG
GGACTGAACTGTGTTTCCCAGCACACCACCTCTCCCTAGT
CCCCTCCCCAGCCACCACTGAAATTTATATATTGAAGCCC
TAACCAATGTGACTAGATTTGGAGATAGGGCTTTTAAGGT
TAAATGAGATCCTAAGAGTGGGGCCCAAATCCAATAGGAC
TGGTGTCCTTATAAGAGGAAAAGGCGCCAGGCGTGGTGGC
TCAGCCGGGCACAGTGGCTCACGCCTGTAATCCTAGCACT
TCGGGAGGCCAAGGCGGGTGGATCACTTGAGGTCAGGAGT
ACAAGACCAGCCTGGCCAACGTGGTGAAAACCCATCTCTA
CTAAAAATACAAAAATTAGCCCGGCGTGGTGGCAGGCTCC
TGTAATTGCAGCTACCCGGGAGTCTGAGGCAGGAGAATCA
CTTGAACCTGGGAGGCGGAGGTTGCAGTGAGCTGAGATTG
TGCCATTGCACTCCAGCCTGGGGGACAAGAGTGAGACTTC
GTCTCAAAAACTAATAATAATAAATAAGAGGAAAAAAAAC
TAGAAATCTCTTTCCCTTCATGGACACAGAGGAGAAGCCA
TGTGGGTAGACAGGGGCAGCAGCTGTCTGCAAGCCAGGAA
GAGCGCCTCACCAGAAACTGAATCTAACAGAACCTTTATC
TGGGAGGCGGAGGCCATGGTGAGCCACAGCCCTGCACTCC
AGCCTGGGCAACACAGTGAGGCTCTGTCTCAAAAAAAAAA
AAAAAAAAAATCCAATAAACGAAGATAAATGAATCATATA
AACATATTGGAAATAGATTGAAGTCTTGCTTAGTTAACTA
TAACGGTAAGATAGTACTCACTAAAATAAGACATCTATGA
CAAATTAGTGAATGGTATTAATGCAAAGTATGTTTGAGAT
TAGTCATTGCACAAGAAAATTTGAACACCCTGAAATCTTT
TTTTATTTTTATTTTTCTGAGATGGAGTCTCACTCTGTCA
CCCAGGCTAGAGTGTAGTGGCACAATCTTAGCTCACTGCA
ACCTCTGCCGCCCAGGTTCAAGTGATTCTCCTGCCTCAGC
CTCCCGGTAGCTGGCATTACAGGCACCTGACACTGTGCCT
GGCTAATTTTTGTAGTTTTAGTAGCGATGGGGTTTCACTA
ATTTGGCCAGGTTGGTCTTGAACTCCTGACCTCGTGATCC
ACCCACCTCAGCCTCCCAAAGTGCTGGGATTACAGGCATG
TGCCACTGTGCCTAGCCAAACACCCTGAAATCTTAAAGTT
TATATATGAAAGAAACTTGGTAGAGGTTTTACCAAATTTG
ACAACAATCTTAAGAAATTACATGGTATTACCAAAAGGAA
GTTGTAAAGCTGAAAGAAACTTTTCTAAACAATCAGTAAT
GAGGCCGGGCGCAGTGGCTCAAGCCTGTAATCCCAGCACT
TTGGGAGACCGAGACGGGCGGATCACGAGGTCAGGAGATG
GAGATCATCCTGGCTAACACGGTGAAACCCCTGCCTCTAC
TAAAAATACAAAAAAAAAAAAAAAACTAGCTGGGCCAGGT
ATGCATGCCTGTAGTCCCAGCTACTCGGGAGGCTGAGGCA
GGAGAATGGCGTGAACCTGGGAGGGGGAGCTTGCAGTGAG
CTGAGATCCGGTCACTGCACTCCAGCCTGGGCAACAGAGC
AAGACTCCGTCTCAAAAAAAAAAAATCAGTAATGAAAATA
AATGTCAAACAAGAAGGAGAAAACATTGATTTATCTTTAT
ATTCATTTAACAGAAAATACTACAAAATCTTGACCAGGCA
CGGTGACTCATATCTGTAATCCCAGCACTTTGGAAGGCCA
ACGTAGGTGGATTGCTTGAGCTCAGTAGTTCAAGACCAGT
CTGGGCAACATGTCATGACCCCGCCTCTACAAAAAATACA
AAAATTAGCTGGGCTTGGTGGTGCGCATCTGTAGTCCCAG
CCAGTTGGGAGGGTGAGGTGGGAGGATCACTTGAACCCAG
GAGGTCAAGGCTGCAGTGAGCTGTGATGGTGCCATTGCAC
TCTAGCCTGGGAGACAGAATGAAACCCTGTCTCAAAAAAA
AAAAAAAAAAGAAAGAAGGAAGGAAGGAAGGAAGGAAGGA
AGGAAAGAGAAAGAAAGAAAGAGAGAGAGAAAGAAGAGAG
AGAAAGACTACAAAATATTGTCATATGATGAAGCAATCAG
AGTTGCAGGAAGAAAAGTATCGCAAAGGTGATTCAGGTAA
TTAATAAAAATATGTTGTTTTTCTGGATTTTATCATTTGT
GTTCTTGATTTTAAATTTTTAAAAATTTGTTATGATTTCT
TTTTTCACTCTAAATGAAAACTTACTTCAGTGCATAATTT
TGTACGTATAATTTTATAAATTTATATTTTCACTCTTTTT
AAATTTTTTTTTTTTTTTAACAAAAAGAGCCCCCAGATTA
CATGAGCTTCAGGTCCTACAAAGCCTGGCTCCACTCCTGA
TGACAGATGAATACAAAAACAAGAGAGCAGAGTATGAGTC
TGAGGTGGAGGGAGTCATGGCAGGACAAGCATTTAGAAAG
TTTCTTCCACTCTTTGACCGAGTATTGGTTGAAAGGAGTG
CTGCTGAAACTGTAACCAAAGGAGGCAAATATGCTTCCAG
AAAAATCTCAAGCAACAGTAGTTACTGCTGGATCACATTC
TAAAGGAAAGGGTGGAGAGATTCAACCAGTTAGCGTTAAA
GTTGGAGATAAAGTTCTTCTCCCAGAATATGGAGGCACCA
AAGTAGTTCTAGATGACAAGGATTATTTCCTATTTAGAGA
TGGTGACATTCTTGGAAAGTATGTAGACTGAAATAAGTCA
CTATTGAAATGGCATCAACGTGAAGCTGCCCATTCCACTG
AAGTTCTGAAATCCTTCATCATGTAAATAATTTCCATATT
TCTCTTTTATAATAAACTGATAACTAACGAAAAAAAACCC
CACAACATCAGTTAAGGTAAACTTACCAATCATTTCAATA
GAAGTTTGAAAATGCATGATAATAAAACTCAACGACCTTC
ACATTAAAACTAGATCTATTTACTATATCTGGCAGTATGC
GATAGTAGGTATATTTCCGCACATCATGTTGGGGCGGAAA
AATAAAAATACAAAGCACAGATATATTCTACCTAGAGTTA
GTCAAACTACAAAGTTTGAGGGAACAGTGCCCACAAGACT
ATCCTCACTTCTGATACAAACTACAAATTTGGAGGGTCCA
AAAACTGCCTTCTTTGATAATTCACAAGACTCACAGAGCT
CACTGAAAAGTATTATGCTCATGATTACGGTTTCTTACAG
AGAAAAGATACAAATGAGAATCAGCCAAGGTGGCTGTGTA
AAATGGTGCAGCCACTATAAAAAAACACTGTGGTGGTTTC
TCAAAAAAATAGAAATAAAACTACCGTGGCAATTCTACTT
GGGGTGTATCCAAAATAATTGAAAGCAGGTCTCAAAGAGA
TACTGCACACCCATGTTCGTAGCAGCATTATTCATACTAT
TTAAAACATAGAAGCAACCCCAAACTTCCGCTGACGGAGG
AATGGGTAAACACAATGTGGTATACATACACAGTGAAATA
TTACATAGCCTTAACAAGAAAGGAAATTCTGACGTGCTAC
AAAATGAATGAACCCTGAGGACATTATCCTAAGAGAAATA
AGTCAGTCACAGAAAGACAAATGCTGTATATTCTACTTAT
TTGAGGCACAGTAGTCAAAATCATACAGACAGAAAGTAGA
ATGGTGTTTGCCAGAGGGTGGAGGGGAGAGAAGAATGGGA
AGTTGTTTAATGGGTACAGAGTTTCAATTTTACAAGATGA
AAAGAATTATGAAGATGCACATTAAAAACATATTTAATAC
TGCTGAACTATATACATAAAAATGGTTAAGACAGTACATT
TTGTGTTATGTATATCTTATTACAATTAAAGAATTTGGCC
AGGCACAGTGGCTCACGCCTGTAATCCTAGTACTTTGAGA
GGCTGAGGCAGGTGGATCACCTGAAGTTGGGAGTTCTAGA
CTAGCCTGACCAACATGGAGAAACCCTGTCTCTACTAAAA
ATACAAAAGTAGCCAGGCATGGCGGTGGGTGCCTGTAATC
CCAGCTATTCAGGAGGCTGAGGCAGGAGAATCGCTTGAAC
CTGGGAGGCGAAGGTTGCGATGAGCCAAGATCGCCACTGC
ACTCCAGCCTGGGCAACAAGGGCGAAACTCCGTCTCAAAA
AAAAAAAAAAAAAAAAAATTGAGAACATACAGGATCCCCA
GTTAAATTTGAATTTCAGACATACTTATGTTAAAAAATTA
TTCATTTTGTTTTGTTTTGTTTTGTTTTGTTTTTTTGAGG
AGGAGTCTCGCTCTGTCTCCCAGGCTGGAGTGCAGTGGCG
CTGACCGCTCACATCTCTCGTAAGTTCACCTGGTTCACAC
GCCTCATTCTCCCAGCCTCAGTTCTCCTGAGTAGTTGGGA
CTACATGCCCGCCACCGCCTAGCTAATTTTTGTATTTTTA
GTAGAGAGCCGGGGTTTCACCATGGTCTCGATCTCCTGAC
TGCTGTGATCCATCGCCCTCAGCCTCCCAAAGTGCTGGGA
TTACAGGCGTGAGCCACCGCACCCGGCTAAAAAAAAAATT
ATTCATTGTTTACTGAAATCTAGATTTAATTAGTGTCCTG
TATTTACCTGGCAACCGTAACCCCTCCCACTGAAAATAGT
AGCTATACACACAAACACAAACATATACACATATAGCCAC
ATACATACCCACACACATAATCTTCTTAAAGGCATCAGAA
GTGACAAGATAAAAAAGAATTATCAAGTGTGATAACTTCG
TACTGTGTCAATGAAGAATGTAATTAACATACTCAGAGAT
AGGAAAATATGACCAATTCATACAATGAGAAGTGAATAAT
TTTTTCATACAGACTCACAGACCCACAGAGTTGTAGCTTC
AGTTCTACAACTTCAGTCATGGGTCAAAGTAAACACAGAA
TACAAAATCTCACTAGATCTGATCTCAGATTTTCCTGTCC
AGTGTACACAAAATGTTTTCTTTTTTTTTTTTTTGAGATG
GACTCTTGCTCTGTTGCTCAGGCTGGAGCACAGTGGCACG
ATCTCAGCTCACTGCAACTTCCACCTCCCAGGTTCAAGCG
ATTCTCCTGCCTCAGCCTCCCAAGTAGCTGGGACTACAGG
CGTGCGCCACCATGGCCAGCTAATTTTTGTATTTTTGTAG
AGACGGGGTTTCACAATGTTGGCCAGGATGGTCTCCATCT
CCTGACCTCGTGATCCACCTGCCTTGTCCTCCCAAAGTGC
TGGGATTATAGGTGTGAGCCACTGGCGCCCAGCCACAAAA
TGTTTTCTTATTTGACTTGAACTAACAAATAGGCAAAGTT
TCACATAGAAGTAAAAAGAGTCACAAGCCATATTCTGTCA
TCTCTTAGCTGACAGAGTATATAAATTCCCATCATGTTGA
CACCCATAACCAAATGTGCAGACCATAAAATCAGACCCCC
AGCTGTTGCTATGATCAGTTGAGAACAGCTTGTAAACTGT
GTGCAAATCAGAAATAGAACCAAGTTTAACCAAGAACCAA
AAACAAAAATAACAACACAGGGTAGGAATAAAAGAAAGAG
ATAGAGGCTAAAGTTATATTTCCACCTGGGATTCACTCCA
GGGACCAATAAAATGGTATGCCTGAGCTTAAATATTCCAT
AAGGCGCACTTCAAGGGTAAAACTCTTTAATTGTTTGAGG
TAAGTGTCCATTTGGGCCTTTCAGGTAAGTGTCCATTTGG
AATTTCCAGAACAATCAACGTATAATATTTAAAAGGTTTA
AAATATGTCTTTTACACAAGTAACAGAATGAACCCATGTC
AAAAATACATTAACTTATTAATGATAGGACCACAAAACTA
ATAAAAGTGGTTCCAAGAGTATTGGAGGAAGTGTGTATTT
ATAGACATGTTATTTTTTAAAAGAATGCTGGATTAAGATT
GCTAGATTAGATACAAAACTGGTCAATGAGTTCCAGGGCA
ATAAAACTATAACCTTTGGGGTTATCTTTTCCACTGGACA
GAAATCTAAAAGTTAACACTTAACTTCACGGATTTGGGCT
GTAACAGATGGTAAATAGTAAAGTCAAATAGTAAAGTCAA
ATACACATTCTCCTAAAGAAGTCAACAATCCTCGGATGGG
ACTGTTAAACAGTGCTCTAGTAAGACATTGAAAAGACAGG
GAATACTTTCTTTTGCTTATTTCTAAATTTTAAATTCTTT
TTTTTTAGATAGAATCTCACTCCATCACCCAGGCTGATGT
GCAATAGAGCAATCTCGGCTTACTGCAACCTCCGCCTCCC
GGGTTCAAGCAATTCTTCTGCCTCAGCTCCCAAGTAGCTG
GGACTACTGGCACGTGCCACCACGCCCGGGTAATTTTTTT
TCAGTAGAGATGGGGTTTCACCATGTTGGCCAGGCTGGTC
TTTAACTCCTGACCTCAGGTGATCCACCCACATCGGCCTC
CCAAAGTGCTGGGATTACAGGCATAAGCCACTGCACCTAG
CCTTAAAAGTTTTTTCTTTAGAAGAATGTGCTCAACTGAT
CTTGAGTCCTGCCTCTGTATGCATCTCTCCTATTTGACAC
TCTACCCTGAGAACTCTAGTTGCCATGGCCTCCCAGTAAT
CCAGTTCCATCTCTTCAATGCAGGGAGATGTTTAGGTTAC
ACCTAGGTTCCCAGTCCCTTCATCCTAGCAACAATTTCAG
GCACTAAGCTGGGCCAGTTGTAGAGCTCTGTTTCTTTCCC
ATTCATCAGGGTTCACTGTACTCAGCCTAATGTCCAATAT
CTTAAAAACCATTGTTTCATATGTTTAGTCTAGTTTTCCA
GTTGATTCAGTCAAAAGGGTAAATCCATTTCCTATTACTT
ACTTTATCTTGGCTTCTTTTTCTTGTTTCATTCATTGCAC
TAGTTAAATCACTCAGTGTAACGCTGAATAGGTGACAGCA
GACATCATTGCCTTCTTCCTGATTGTACAGGGAAAGCATT
AAATCTTTCAACATTAAACATGATATCGATGTAGGTTTTT
CACAGATAACTAACCTTAATTTGCTGAGAGTTTACTTATG
TTTTCTAAGTGTTGAGATCATAGTTGTTTTTTTCTTTTAC
ATGCTGTTAATGTGGAAAATTGCATTGATTGGCCTAGAGT
GAGTTGGGGAATGTTCTGCTCTCTTTAACTTTCAGCAAGA
CTTTGTGGGGAATTTGTATTTGCTTTTCTTCCTTAAATGT
ATGGTAGAATATAATAGTAAAGCTCGCTGGGCCTGGTGTT
GTCTTTGTGGGGTTTCTAGCTACAAATCCAAATTATTTAA
GTTATATAGCTATTGAAGTTAACTATTTCCTCTTGAGTGA
ATTTTGGTAAGTTTGTCTTTCAAGGTATTTCTTCTAAATT
GTCTAATTTATTGGCATAAAATTGCTCATAATATTCCCTT
ATTGACTCTTAATATACATAGTATCTGTAGTCATGTCACT
TCTCTCATGTAATTTGTGTCACCTCTATTTTTCCTGATCA
GTCCTGCCAGAGGTTTATCAATTTCATTGATCTTCTAATT
TAAAAAAAACCCTTTCATTTCTACTGAGTTTCTTTATTAC
TTTTGTTTTATACCTAATCAATTTCCACCCTCATCTTTTA
TTATTTCCTTTTTTCCTGCTTACTTTATTTGCTTTATTTT
TTATTTATTTTTGAGATGGAGTCCTGCTCTGTCGCCCAGG
CTGGAGTGCAATGGCGTGATCTTGGCTAACCACAACCTCC
ACCTCCCAGGTTCAAGTGATTATCCTGTCTCAGCCTCCCT
AGTAGCTGGGACTACAGGTGCCTGCCACTGCACCGAGCTA
ATTTTTTTGTATTTTTAGTAGAGATGGGGTTTCACTGTGG
TCTCAGTCTCCTGACCTCGTGATCCGCCCACCTGGGCCTC
CCAAAGTGCTGGGGTTACAGGTGTGATTTCTTTGCTCTTT
ATTTTCTAGTTTCTTAAGGCAGTTTCTTAAGGTAGAAGCT
GAGGTCATTGATTTAAGATCTTCCTTCTTTTCAAATATAT
GTATTTATGCTACAAATTTCATTCTGAATCATGCTTTAAC
TATATCCTACAAATTTTGATATGTGTACTTTCATTTTTCA
TTCAGTTCAAAATTAGTCCCAACTTCCCTTTTGGTTTCTT
TGTTGATACATGGACTACATAGAAGGATATTATTTAGTTT
CCCAATATTTGTTAATTTCCCAGAGATTGGTTATTTCTAA
CTTTATTGAAGTCACATTTCGAATGATTTTTTTTTTTTTT
TGAGACAGAATTTCGCTTTTTGTTCAGGCTGGAGTGCAAT
GGTGTGATCTTGGCTCACCACAACCTCCACCTCCCAGGTT
CAAGTGATTATCCTGTCTCAGCCTCCCAAGTAGCTTGGAT
TACAGGCATGTGCCACCAGGCCCCGCTAATTTTTTTGTAT
TTAGGTTCACCATGCTGGTCATGAACTCCTGACCTCAGGT
GATCCATCTGCCTTGGCCTCCCAAAGTGCTGGGATTACAG
GTGTGCACCACTGTGCCCGGCTATGAGGTCACACTTTGAA
TGATTTTAATCCCTTTAAATGCATTGATACTTGCTCCCCA
GAACTTAGCCTATCTTGATAAAGTCCCTTGTGCACTTGAA
AAAAAAAGTTTTCTGTTGATGCTGAGTACTGTATAACTTT
TATTTTTAAAAAGTTTTATCAAATCCCCTATTTTAAGAAG
CATTTTTAATATAATTTATTTTTGCTGCTAGGTACTCTGT
AAACATCTGTTACATTAAGTTGGTTGATAATGTGGTTCAA
GTCTTTTACATTCTTTTTTTTTTTATTATTATACTTTAAG
TTCTAGGGTACATGTGCATAATGTTTATATCATGTATAAC
TCCCCAATGCAATCCCTCCCTCCTCCCCCCTCCCCCTGAT
AGGCCCCAGTGTGTGATGTTCCCCTTCCCGAGGTCCAGCG
ATCTCATTGTTCAGTTCCCACCTATAAGTGAGAACATGCG
GTGTTTGGTTTTCTCTTCTTGTGATAGTTTGCTAAGAATG
ATGGTTTCCAGCTGCATCCATGTCCCTTCAAAGGATGCAA
ACTCATCCTTTTTTATGGCTGCATAGTATTCCATGGTGTA
TATGTGCCACATTTTCTTAATCCAGTCTGTCACAGATGGA
CATTTGGGTTGATTCCAGGTCTTTGCTATTGTGAATAGTG
CACTTAATAAACATACGTGTGCATGTCTTTGTAGTAGAGT
AATTTATAATCCTTTGGGTATATACCCAGTAGTGGGATGG
CTGGGTCATATGGTACATCTAGTTCTAGATCCTTGAGGAA
TCGCCATACTGTTTTCCATAATGGTTGAACTAGTTTACAA
TCCCACCAACAGTGTAAAAGTGTTCCTATTTCTCCACATC
CTCTCCAACATCTGTTGTTTCCTGACTTCTTAATGATTGC
CATTCTGACTGGTGGGAGATGGTATCTCATTGTGGTTTTG
ATTTGCATTTCTCTGATGGCCAGTGATGATGAGCATTTTT
TCATGTGTCTGTTGGCTGTATGGATGTCTTCTTTTGAGAA
ATGTCTGTTCATATCCTTTCCCCACTTTTTGATGGGGTTG
TTTGTTTTCTTGTATATTTGTTTGAGTTCTTTGTAGATTC
TGGATATTAGCCCTTTGTCAGATGAGTAGGTTGCAAAATT
TTCTCCCATTCTGTAGGTTGCCTGTTCCTCTGATGGTAGT
TTCTTTGCTGTGCAAAAGCTCTTTAGTTTAATTAGATCCC
ATTTGTCAATTTTGGCTTTTGCTGCCGTTGCTTTTGGTGT
TTTAGACATGAAGTCCTTGCCCATGCCTATGTCCTGAATG
GTACTACCTAGATTTTCTTCTAGGGTTTTTTATGGTATTA
GGTCTAACATTTAAGTCTCTAATCCATCTTGAATTAATTT
TCATTAATAAGGGGTAAGGAAAGGATCCAGTTTCAGCTTT
CTACTTATGGCTAGCCAATTTTCCCAGCACCATTTATTAA
ATAGGGAATCCTTTCCCCATTTCTTGTTTCTCTCAGGTTT
GTCAAAGATCAGATGGCTGTAGATGTGTGGTATTATTTCA
CAGGGACTCTGTTCTGTTCCATTGGTCTATTTCTCTGTTG
TGGTACCAGTACCATGCTGTTTTGGTTACTGTAGCCTTGT
AGTATAGTTTGAAGTCAGGTAGCATGGCCTCCAGCTTTGT
CCTTTTGACCTAGGATTGTCTTGGCAATGCGGGCTCTTTT
GGTTCCATATGAACTTTAAAGCCGTTTTTCCAATTCTGTG
AAGAAACTCATTGGTAGCTTGATGGGGATGGCATTGAATC
TATAAATAACCTTGGGCAGTATGGCCATTTTCGATATTGA
TTCTTCCTATCCATGAGCATGGTATGTTCTTCCATTTGTT
TGTGTCCTCTTTGATTTCACTGAGCAGTGGTTTGTAGTTC
TCCTTGAAGGGTCCTTTACATCCCTTGTAAGCTGGATTCC
TAGGTATTTTATTCTCTTTGAAGCAATTGTGAATGGAAGT
TGATTCCTGATTTGGCTCTCTGCTTGTCTGTTACTGGTGT
ATAAGAATGCTTGGGATTTTTGCACATTAATTTTGTATCC
TGAGACTTTGCTGAAGTTGCTTATCAGCTTAAGGAGATTT
TGGGCTGAGGCGATGGGGTTTTCTAAATATACAATCATGT
CATCTGCAAACAGGGACAATTTGACTTCTTCTTTTCCTAA
CTGGATACCCTTGATTTCTTTCTCTTGCCTGATTGCCCTA
GCCAGAACTTCCAACACTATGTTGAATAGGAGTGGTGAGA
GAGGGCATCCCTGTCTTGTGCCAGTTTTCAAGGGAATTTT
TCCAGTTTTGCCCATTCAGTATGATATTAGCTGTGGGTTT
GTGGTAAATAGCTCTTATTATTTTGAGTGCGTTCCATCGA
TACGAATTTATTGGCGTTTTTAGCATAAAGTGCTGTTGAA
TTTTGTCAAAAGCCTTTTCTGCATCTATTGAGATAATCAT
GTGGTTCTTGTCTTTGGTTCTGTTTATATGCTGGATTACA
TTTATTGATTTGCAGAATGTTGAACCAGCCTTGCATCCAG
GGATGAAGCCCACTTGATCATGGTGGATAAGCTTTTGATG
TGCTGCTGAATCCGGTTTGCCAGTATTTTATTGAGAATTT
TTTGCATCGATGTTCATCAGGGATATTGGTCTAAAATTCT
CTTTCATTGTGTCTCTGCCAGGCTTTGGTATCAGGATGAT
GTTGGCCTCATAAAATGAGTTAGGGAGGATTCCCTCTTTT
TCTATTGATTGGAATAGTTTCAGAAGGAATGGTACCAGTT
CCTCCTTGTACCTCTGGTAGAATTCAGCTGTGAATCCATC
TGGTCCTGGACTTTTTTTCGTGGGTAGGCTATTAATTGTT
GCCTCAATTTCAGAGCCTGCTATTGGTCTATTCAGGGATT
CAACTTCTTCCTGGTTCAGTCTTGGGAGAGTGTAAGTGTC
CAGGAAATTATCCATTCGGTGCTCTACACGTTCAGAGAAA
CTTCTCTAGTAATAAACTATAGAAATGATCCCTGAAAGTA
TAGTCTTAAGTCTTTTACATTCTTATTAATTTTCTACTTA
GCAATTATTGAGAGCTGCTAAAATCAGACTGTAATTGTGA
AAATTATCTTTCCTCACAGTTCTATCAGGTTTTGCTTTAT
GTATTTTGAAGCTGTCATTTAAGCAAATGAACATGCAGAA
TATAAAATAAATCCCATGATTAATTGTAGTATTTTCCTTT
AAGCAGTAACTGTTTTACCAAAAAAAAAAAACAAAAACAA
AAAAACAACTTTTTGTTTATTTCTTTTTGTAGATCCAGAC
TTCTATCTGGTATCTTTTTCCTTGTCCCTGAAGGATTTAA
TACTTCTTATAGTATAAGTCTGCTGGTGATGAATTCTTTC
AGTTTTTGTATTTCTGAAATAGTCTTTTTTTTTTTTTTTT
TTGAGACGGAGTCTCGCTCTGTCGCCCAGGCTGGAGTGCA
GTGATGCGATTTTGACTCACTGCAACCTCTGCCTCCAGGT
TCAAGCAATTCCCCTGCCTCAGCCTCCTGAGAAGCTGAGA
TTACAGGCATGAACCACCATGCCTGGCTACTTTTTTGTAT
TTTTAGTAGAGACAGGGTTTCTCCATGTTGACCAGGCTGG
TCTCAAACTCCTGACCTCATGATCCGCCCACCTTGGCCCC
CCAGAGTGTTGGGATTACAGGTGTGAGCCACCATACCTGG
CTCACCTTTGTTTTCAAGAGATATTTTGGCTGGGTATAGA
ATTCAAGGTTAATTTTTTTTTCTTTCAATACTTTAAAGAT
GTAACTCCATTGTTTTCACACCTGCATTATATCTGATGAG
AAATATGCTATCATCCTTTGGTTTCTCTATCTGTAACATG
TCTAGTTCTTACTGCCTTGAGTATTTCCTCTCAGTTTCTC
ATTTGAACAATTTTTTAAGTGTTACATGTTATGATATTGT
TGTCCTTGTCTTCCTTGTGCTTGAGGTCCATTAGACCTGT
ATAGGACTTATAGTTTTCATCAAATTTGAACATTTATCAG
CCATTACTTTTTCTAATCCTTTTTCTCTCCTCCCCTCTCC
TTTGGAGACTCCAATTACACACACATTAGACCACTAGAGG
TTCTCCCAGTTTACTGATATGCTATTCATTTTCTTCAGCC
TTTTTTCTTTAATTTTGAAGAACTTCTGTGCTATGTGTTC
AAGTTTACTAATCGTTTATTCCACACTCTCTAATGTGCTG
CTGATTCTAACAAGTGTGTTTTTCATATCAGACACTAGAG
TTTGCATTTTCAGAAGTTTGATACTTTTTTTTTTTTTTGA
GATGGAGTCTCACTCTGTCACCCAGACTGGAGTGCAGTGG
CACAATCTCAGCTCACTGCAACCTCCGTCTCCTGGGTTCA
AGCAATTCTTGTGCCTCAGCCTCCTGAGTAGCTGGGATTA
CAGGTGCCCACCTGCCCCAACCCCTACACCACGCCTAACT
TTTGTATTTTTAGTAGAGATGGGGTTTCACCATGTTGGCC
AGGCTGGTCTCAAACTCCTGACCTCAAGTGATCCACCTGC
CTTGGCCTCCCAAACTGCTAGGATTACAGGCATGAGCCAC
TGTGCCCGGCCTGATACCAGTCTTTTCAATCTTTCAATGT
TTCAAGCACTCCTCTACTTCCTTGAACATACAGAATATAC
TTTTAACTAGTTTCAATATTCTTGTCAATTAATTCTATCA
TTTGTGTCATTTCCAGGTGTTCGTATTTATTTTTCTCATT
GTGGTTGCATTTTTCTGCTTTATTGCATGATTGATAATTT
TCAACTGGATACCAGACATTGAATTTCACCTTGTTGGGTG
CCAGGTATTTTTGCATAATATAATAATATTCTTAAGCTTC
ATCCTAGTTTCTCTCAAAACTCACATTTAAGCTTTATTAG
GTAACACCAAAGCAAGCTTAGTCTAGGGCTAATTTTGTCC
CACTATTAATGCAATGTTCTTCTATTCATTTTTCAGACAG
GGTCTCACTCTGTCACCCGGGCTGGAGTACAGGGGCACAA
TCACAGATCACTGCAGCCTTGACTTCCCTGAGTTCAGGTG
ATCCTTCCACCTCAGCCCCCTAAGTAGCTGTGACTACAGG
TGCATGCCACCACACCTGGCTAATTTTTGTATTTTTTTGT
AGAGACAGTATTTCACCATGTGGCCCAGGCTGGTCTCCAA
CTCCTAGGCTCAAGTGATCTGCATGCCTTGGCCTCCCAAA
GTGCTGGGATTACAGGCAGGAGCCACTGTATTGGCCTGCA
ATGTCCTTTTAAATATTCTATCTGACCCCTTTTGAGGTGT
GAGGTCTTTCTTCTGTAGCTGGCAGGAATAAAATCTTTTC
CCAGTCCTTTGCAAAATGTATGAAAGAAGTGTTTATTCTG
CTTCTTTTTGATGTTTACTTCCCTTGCCTGGGTTGTTACC
TCACATGCATGTGCTGGTCAACTCTCTGAAGACTTGAGGT
AGAAACTCTGCACATCTCCAGTTCTCTCCTCTCCAGAACT
CTTCCCTGAAAACTTTATTTCCTTGGGTTGCTCTAGATTC
CCAACCCCATCTCAACTCAGGGAGACTCAAGTTCCTACCC
ACTGCACTAAGGCTTGAGAAAATCTCCTTAGATGTTAAGT
TCGATGGATTGTAAGGCTCACTTCATATGGTTCCCTGAGA
GAACCACCACTGTCCTGGAATGCCTGGTGTCCTACTGTCT
GAAATTTAATTGTTTCATATTTCTTGTTCATCTTTTTTTT
TTTTTTTTGAGATGGAGTTTCGCTCTTGTCACCTAGACTG
GAGTGCAATGGCGCGACCTCAGCTCACCACAACCTATTCC
TCCTGGGTTCAAGTGATTCTCTTGCCTCAGCCTTTTGAGC
AGCTGGGATTACAGGCATGTGCCACCACACCCGGCTAATT
TTGTATTTTTAGTAGAGATGGGGTTTCTCCATGTTGGTCA
GGCTGGTCTTGAACTCCTGACTTTAGGTGATCCACCCGCC
TTAGCCTCCTAAAGTGCTGGGATTACAGGCATGAGCCACT
GCACCCAGCCCCAGATTTTTACTTGTTTCTGTTAAATCTG
ATCCCTCTTACTCCATTTTGAGTAGAAGCCTATTGTTTTA
TTTTTTACAGCTATGATTACAAGCCTGTTGTGGAGAAAAG
ACATGAACTCCTCTGTGAATTTAATGAAAGCTACTGACCA
CATTCCCCTCATAAATGAACATTCCTTGTTATTTTTAATG
TAATTTCAGGTAGGTTCATTGGCTCCTGTATCTGGTATGA
AGGGCTCATGGATCGGACACTTAGAATTCTTGCTTTTTCT
TTTTCTTTTGAAGTTTCTTGGGTTGGCTTTCTGTTAATTC
TACCCTTCTGTTCTTTTCATTTTAGTATTTAATCACTTTG
CTCATCAATTTTGTTCTTTTCTTGTTCCTTAACCATCATG
TTTGCTTTTTTTTTTTTTTTTTTGAGACAGGGTCTCTCTC
TGTCACCCATGCTGGGGTGCAGTGGTGCGATCTTGGCTCA
TAGCAGCCTTGATCTTCCAGGCTCAAGTGATCCTCCCATC
TCAGCTTCCCAAGTAGCTGGGAATACAGGCATGCACCACT
ACATCTGGCTAATTTTTGTATTTTTTGTAGAGACAGAGTT
TTGCCATATTGCCCAGGCTGGTCTTGAACTCCTGGGCTCA
ATCCACCCACCTCAACCTTCCAAAATGCTGGGATTACAGG
CATGTAGCATCATGCCTGGCCTCATGCTTATATATATATA
TACATACACATATATATGTATATGTGTGTGTATATATATA
TATATTTTGAGACAGAGTTTTGTTCTTGTCGCCTAGGCTG
GAGTGCAATGGCGCGATCTCAGCTCACCGCAACCTCCACC
TCCTGGGTTCAAGCGATTCTCCTGCCTCAGTCTCCCAAGT
AGCTGGGATTACAGGCATGCGCCACCAAGCCAGGCTAATT
TTGTATTTTTAGTAGAGACGGGGTTTCACTACTTCTTGTG
TTACACACTGAAGATAGAAAGCATGGTCATGCAGCAATAA
CTGTGTAGTCAGCCCACACTTTAAACCGGACACCCTTTAC
CACCCTTCACCTATAACCAGTTGGCCTGCACTGGCCCTCC
TTGCTCTCCTTCTGACAACCTAAACATTGAAAACTCTAGT
CTCAGTAACTCAGATCTTCCTTTAGACAGTGAGTTGTCTG
TGTTTGCAACGTTTTATTTATTTATTTATTTATTTATTTT
GAGATAGGGTTTCACTTTGTCACCCAGGGTGAAGTGCAGT
GATTTAATCACAACTCACTGCGTCCTCAACCTCCTAGGTT
CAAGCAATCCTCCTGCCTCAGTCTCCCTAGTAGCTGGGAC
TACAGGTGTGTGCCACCATGCCTGGCTAATTTTTGTACTT
TTTGTAGAGACAAAGTTTTGCCATGTTGCCCAGGCTGGTC
TCAAACTCCCAGCTTTAGTTTATCTTCCCACTTTGGCCTT
CCAAAGTGCCAGGATTACAGGCACAAGAGCTACTGTGCCC
AGCTGCAACATTTTGAAGCTGTGAAAACAGTGGTTTTCTT
CGCTCATGTCACATACAATGTAGGCCAGTGTTGTCCAACA
GAAATACAATGCAAGCCACATATGTAATTCTAAATTCCCT
AATATCCACATTGGCCAGGTTCGGTGGCTCACTCCTATAA
TCCCAGCACTTTGGAAGGCCGAGGTGAGCAGCAGATCACT
TGAAATCAGCAGTTTGAGACAAGACTAGGCAACAAAGTGA
GACTCTACTTCTACAAAAAAACACAAAAATTAGCCAGGCA
TGGTGGCATGCGCCTGTAGTCCTAGCTACTCAGGAGGCTG
AAGTGGGAGGATGGCTTGAGCCTGGGAGGCAGAAGTTGCA
GTGAGCCAAAATCAAGCCACGACACTCCAGCCTGGTTGAC
AGAGCCAGACCCTGTCTTAAAAAAGAAGCAACATCAAAAA
AAAAAGTAACTGGTGGAGTTAATTTTGTTTTATGTAATCC
ATTTTATCTAAAATATAACTATTTCAACGTTATAAACATA
AAAAATTATTATTATTATTATTATTATTTTTTTTTTTTTT
TTTTTTTTGAGACGGAGTCTTGCTCTGCCGCCCAGGCTGG
AGTGCAGTGGCCGGCTCTCTCAGCTCACTGCAAGCCCGCC
AGCCTCCCGGCTCATGCCATTCTCCTGTCTCAGCCTCCCA
GTAGCTGGGACTACAGGTGTGTGCCACCATGCCTGGCTAA
TTTTGTATTTTTTTGTAGAGACAAAGTTTTGCCATATTGC
CCAGGCTGGTCTTGAACTCCTGGGCTCAATCCACCCACCT
CAACCTTCCAAAATGCTGGGATTACAGGCATGAAGCAACA
AGCCAGGCATCATGCATATATATATATATACATACACATA
TATACGTGTGTGTATATGTGTGTGTATATATATATATATT
TTGAGACAGAGTTTTTGTTCTTGTAAGCCTAGGCTGCGGG
TCTGTGCGTGGCGATCTCCAGCTCACCGCCAACCTCCACC
TCCTGGGTTCAAAGCGATTCTCCTGCCTCAGTCTCCCAAG
TAGCTGGGATTACAGGCATGCGCCACCAAGCCAGGCTAAT
TTTGTATTTTTAGTAGAGACGGGGTTTCACTACTTCTTGT
GTTACACACTGAAGATAGAAAGCATGGTCATGCAGCAATA
ACTGTGTAGTCAGCCCACACTTTAAACCGGACACCCTTTA
CCACCCTTCACCTATAACCAGTTGGCCTGCACTGGCCCTC
CTTGCTCTCCTTCTGACAACCTAAACATTGAAAACTCTAG
TCTCAGTAACTCAGATCTTCCTTTAGACAGTGAGTTGTCT
GTGTTTGCAACGTTTTATTTATTTATTTATTTATTTATTT
TGAGATAGGGTTTCACTTTGTCACCCAGGGTGAAGTGCAG
TGATTTAATCACAACTCACTGCGTCCTCAACCTCCTAGGT
TCAAGCAATCCTCCTGCCTCAGTCTCCCAAGTAGCTGGGA
ATACAGGCATGCACCACTACATCTGGCTTCTAATTTTGTA
TTTTTAGTAGAGACGGGTTTCACTACTTCTTGTGTTACAC
ACTGAAGATAGAAAGCATGGTCATGCAGCAATAACTGTGT
AGTCAGCCCACACTTTAAACCGGACACCCTTTACCACCTT
CACCTATAACCAGTTGGCCTGCACTGGCCCTCCTTGCTCT
CCTTCTGACAACCTAAACATTGAAAACTCTAGTCTCAGTA
ACTCAGATCTTCCTTTAGACAGTGAGTTGTCTGTGTTTGC
AACGTTTTATTTATTTATTTATTTATTTATTTTGAGATAG
GGTTTCACTTTGTCACCCAGGGTGAAGTGCAGTGATTTAA
TCACAACTCACTGCGTCCTCAACCTCCTAGGTTCAAGCAA
TCCTCCTGCCTCAGTCTCCCTAGTAGCTGGGACTACAGGT
GTGTGCCACCATGCCTGGCTAATTTTTGTACTTTTTGTAG
AGACAAAGTTTTGCCATGTTGCCCAGGCTGGTCTCAAACT
CCCGAGCTTTAGCGATCTTCCCACTTTGGCCTTCCAAAGT
GCCAGGATTACAGGCACAAGAGCTACTGTGCCCAGCTGCA
ACATTTTGAAGCTGTGAAAACAGTGGTTTTCTTCGCTCAT
GTCACATACAATGTAGGCCAGTGTTGTCCAACAGAAATAC
AATGCAAGCCACATATGTAATTCTAAATTCCCTAATATCC
ACATTGGCCAGGTTCGGTTGGCTCAAATTCTATAATCCCA
GCACTTTGGAAGGCCGAGGTGAGCAGCAGATCACTTGAAA
TCAGCAGTTTGAGACAAGACTAGGCAACAAAGTGAGACTC
TACTTCTACAAAAAAACACAAAAATTAGCCAGGCATGGTG
GCATGCGCCTGTAGTCCTAGCTACTCAGGAGGCTGAAGTG
GGAGGATGGCTTGAGCCTGGGAGGCAGAAGTTGCAGTGAG
CCAAAATCAAGCCACGACACTCCAGCCTGGTTGACAGAGC
CAGACCCTGTCTTAAAAAAGAAGCAACATCAAAAAAAAAA
GTAACTGGTGGAGTTAATTTTGTTTTATGTAATCCATTTT
ATCTAAAATATAACTATTTCAACGTTATAAACATAAAAAA
TTATTATTATTATTATTTTTTTTTTTTTTGAGACGGAGTC
TTGCTCTGCCGCCCAGGCTGGAGTGCAGTGGCATGATCTC
GGCTCACAGCAACTTCCACCTCCCAGGTTCAAGTGATTCT
CCGCCTCAGCCTCCTGAGTAGCTGGGACTACAGGGACATG
CCACCACCCCAACTAATTTTTTGTATTTTTAGTAGAGATG
GGGTTTCACCATGTTGGCCCGGCTGGTATCAAAACTCCTG
ACCTCGTGATCCGCCCATCTCGGCCTCCCAAAGTGCTGGG
ATTACAGGCTTGAGTCACCGCGCCCGGCCATAAAAAAATT
ATTATTGGCTGGGTGTAGTGGCTCACGCCTGTAATCACAG
CACTTTGGGAGGCTGAGGGGTGATCATTGAGCTCAGGAGT
TTGAGACCAGGCTGACCAACGTGGAGAAACCCCATCTCTA
CTAAAAATACAAAATTGGCCAGGTGTGGTGGCACATGCTT
GTAATCCCAACTACTCAGGAGGCTGAAGCAGGAGAATCAC
TTGAACCCGGGAGGCAGAGGTTGCAGTGAGCTGAGATCAC
GCCATTGCACTCCAGCCTGGGCAAAAAGAACAAAACTCCA
TCTCAAAAAATGTATCTATTTATATATGTTATTATATACA
TAATTATATATTATATTATATATTTATATAATATATATTT
ATATAATATATATTATATATACATATATATATATATATTT
TTTTTTCCTCCCAAGATGGAGTCTGGGTCTGTCACCCAGG
CTGTAGTGCAATGGCATGATGTCAGCTTACTACAACCTCC
ACCTCCCAGGTTCAAGTGATTCTCCCGCCTCAGCCTCCTG
AGTAGCTGGGACTACAGGGACATGCCACCACACCCGGCTA
TTTTTTGTATTTTTAGTAGAGACGGGGTTTCGTCATGTTC
GCCAGGCTGGTCTTGAACTCCTGACCTCTGGTGATCCGCC
CACCTTGGCCTCTCAAAGTGCTGAGATTACAGTGAGCCAC
TGTGCCCAGCCATAAAAAATTATTGAGATACTTTAGTTAT
TTTATTTGCACTTAGTCCTTTTTTTTTTTTTTATTGGAGA
CAGTCTCACTCTATTATCCAGGCTGGAGTGCAGTGGCATG
ATCTCGGCTCACAGCAACTTCCACCTCCCAGGTTCAAGCA
ATAAGCAATTCTCCTGACTGAGCCTCCTGAGTAGGTGGGA
TTATAGGTACCCGCCACCTCGTCCGGCGAATTTTTTGTAC
TTTTAGTAGAGACGGTGTTTCACCATGTTGGCCCGGCTGG
TATCAAAACTCCTGACCTCAGGTGATCCGTTCACCTCAGC
CTTCCAGAGTGCTAGGATTACAGGCGTGAGCCACTGTGCC
TGGCCTGATATCTAATGTGTATAACGTCCACTGTATATTC
ATTTGGGATACTAAATTTATATCAGAAATACTGATCTTTA
TGTTTCATTAAAGGTCTAGCTTATTTTTTTTTTTTTTTTT
TGATACTGAGTTTCACTCTTGTTGCCCAGATTGGAGTGCA
ATGGCGCAATCTCAAATTACCTCCACCTCCACCTCTGGGT
TCGCTTGTATTCTGCTGCCCCCCAGCCTCCCGAGTAGCTG
GGATTACAGGCACCCGCCACCACGCCTGGCTAATTTTGTA
TTTTTAGTAGAGATGGGGTTTCACCACGTTGGCCAGGTTG
ATGTGGAACTCCTGACTTCAGGTGATCCACCCACCTCGGC
CTCCCAAAGTGCTGGGTTACAGGCATGAGTCACCGTGCCC
GGCCAAATGTCTAGCTTAAAAAGTAGACTGTCATACACAA
GTTGTTCCAAACATACTTAAAAGTTTTCTAAACCAAAAAG
TACATTCCTTAGCCTTAGTAGCCACAGTTTAAGTACTCAA
TAGTCACATATGGTTAGTGACAGCTATATTAAACAGCATA
GGCATAGGTCCTTTATGAAGAGCTACAGAATATCTCATCT
CCATGGTGACTGTGCTCTATCCCTACACAACACACAAGTA
CACACACCCATATATATATTAAAACATTGCCTAAATCTTT
GTAAGCAGATTTCACAACAGGAAGAAGTATGTCAAAATTT
CAACTCAGGAATGGACTCAACACACAGATTTTAAAAAACA
GTTAAGAGGTATTTAAACCTCAAATACTAATCTCTGAAAA
AAGCATAGTTGAAATTCATAGCCAAATTTTTGACATTTCC
CTTTCAATAACCTGTCTCCAACAAGTCTATAATCAATTCA
ATCTATCTATTTTTCTCTAGGCAAAGTCATAAGACCTTTC
CCCCCAGGGCATATACATTCCCAATGTCCTTCTTTTTCTA
AATCTTATTTATAATACATAATAACTATAAAATGCTGTTA
TAAAATATAGATACCTGCTCATAGAAATATACTTCATGAG
CTATAAAAGATGCACAAAGATGTTTATTGTGGCATAATTT
GTAATAATGAAAAAACTGAGCTTCACAAGGAAATGTATCA
TAAATTATGATTTGTCAACTCAGTGGAGTACCATGAACAA
AGCTTAGAGGGCAACAGGAAATGACTATTGTAGAAAGCAT
GATTATGGGTGATATATTTTAAAAAACCCTGATGTCCTGT
CTTAACAATGGAATGGGATAAAAAGGAACACCCTAGAGTT
AAAACAAGGTAGAAAGATTGGAGTAGAAAGTACTTTTTCT
TTTCTTTAGGTGTCTTAAGGAAATCAACAATAAGAGAAGA
AAATGAAATGCCCTACTGACCTTCCCTCCAGCCTTTCCTG
CTGCTTACTCCCTGAAACTGAACTCCAGCCAAGACTTTAG
AAGGATCCCATACATAAATGGAATTAGGCTTCAGGTTTCC
TCAAGAGGGGGTGGGAAAGTTATGTGTGGAAAAGTCTCAA
CTAGAAGCCAGGAAAAGATCCACTTGGCAAAAAACCATAC
ACCTTTTCAGAAAGAATGACCCAAAAAATTATTTCTAGTC
CAAAATTTTGTTAAAATTTTAAAAATTCATAAGACAGAAA
ATATGGGACTTCCCAACCCAATATTCAGGCACACAATGTG
AACCTCAGTAACTGCCTAAAGCAAAGACAGTAACAATGTA
TTATGGGACTGAGAACTAAAAGTATGACGAAAAGAGCACA
AACAGGGCTGGGCACAGTGGCTCATGCATGTAATCTCAAT
ACTTTGGGAGGCCGAGGCAGGCGGATCACTTGAGCCCAGG
AGATTGAGACCAACCTGGGAAACACAGAGAGACTCCATCT
CTACACACACAAAAAAAACCCAAAAAACAAAACAATTAGC
TAGGCATGGTGGTGAATGACTGTAGTCCTAGCTATAGGGG
AGGCCAAGGCAGGAGGATCACTTGAGTCAGGAGTTCAAGG
CTGCACTGAGCTATGATTATGCCACTGCACTCCAGCCTAG
GAGACAGAGCAAGATCCTGTCTCTTAAAACAAACAAGCAA
ACAAAAACAACAACAAAAACACACAATGAAGGGAGGAATT
GGAGGTGTAAGGTTCTCATAGCATACATGGAGAGTTAAAA
CACTACTGAAAGTAGGCTGGGCATGGTGGCTCACACCTGT
AATCCCAACACTTTGGGAGGATCACCTGAGGTCAGCAGTT
CAAGACCAGCCTAGCCAACATGGTGAAACCCCATCTCTAC
CAAAAATACAAAAATTAGATGGGCATGGTGGTGGACACCT
GTAATCCCAGCTACTCAGGGGCTGAGGCAGGAGAATCGCT
TGAACCTGAGAGGCAGAGGTTGCAGTGAGCTGAGATCATG
CCACTGTACTCCAGCCTGGGCAACAAGAGTAAAACTCCAT
CTCAAAAAAAAAAAAAACAAAAAGCAAAAACAAAAAAACT
ACTGACAGTTAACTGTAGTAAGAAAGATGTATACTATAAT
CCCTAGGAAATTAAATAAAGGTCTTTTAAACAATGAAGTA
TAGTTAATAAGCTAATAGTAGATATAAAATGAAATCACAA
AAATAATCCAAAGGAAAGCAAAAATTTTGAGAAAAAAAAG
AGATGGGGATAGGACAAACAAAAAACAAGTAAGATGATGT
AAAGAACTGTGAAGTATCCTTAGTTTTACCCTACTTGCAA
GCTAAGTACGCCCCCCTCCCCCCATGGTTTCATGGATGCT
GGTAGAAGACACGTGACATGTGAGTCAGAGGACAGTTTAT
TACTCTTATCAAGGACAATATCCAAGTGTATCAGCATTTT
CGTACCAGTTCCCCCGATCCTAATTCTCAAAGGCAATGCA
AGGATGGCCAAATGATACTCACGTGCAATGGGTTGTATTA
TGAGCAGAAAAACCTTGAATTTGAGAACCAAATTTTTTAT
GCGATGTCTGTCTCATGCTCTGGTGGTACGTGCCTGTAAT
CCCACCTACTTGTGAGGCTGAAGCAGGAGAATCACTTGAA
CCTGGGAAGTGGAAGTTGCAGTGAGCCGAGACACACCACT
GCACTTCAGCCTAGGCAACAGAGGGAAATTCCATCTCAAA
AATAAAAATTAAAATAAAAAAAAATAAGACACATTTTCAG
TCAGTAACCAAAGCTTCTGCCTTAAGAAACTAGAAAAAGA
GGGCCGGGCACGGTGGCTCAAGCCTGTAATCCCAGCACTT
TGGGAGGCAAGCCAGGCAGATCACCTGAGGTCAGCAGTTC
AAGACCAGCCTAGCCAACATGGTGAAACCCTGTCTCTACT
GAAAATACAAAAATTAGATGGGCATGGTGGTGGACACCTG
TAATCCCAGCTACTCAGGGGCTGAGGCAGGAGAATCACTT
GAACCTGGGAGTAAGGTTGCAGTGAGCTGAGAGCTGGCCA
CTGCACTCCAGCCTGGGCGGCAGAGCCAGACTCCATCTAA
AAAAAAAAAAAAAAAAAAAGAAACTAGAAAAAGATCAAAT
TAAACCCAAATAAAGAGATACATAACAATAATAACAGAAA
TAGATGAAGAATAAAAGTAAAGATACCGCTACAGATCCTA
CAGGTGTTAAAAGTATAAGGGAATATTGTGAACTACTTTG
TGCCAATAAATTTAATAGCTTAGATGAAATGGACAAATCC
CTTAAAAAACACAATTCCAGCTCCCCTGGGCTATTCTGGG
CACACTGCCTATGGGGTGCCCCTGCTCTGCAAGGAGCAAT
AAAATAAAAACACAACTCTCAAAGCTCACTCAAATGGAAG
TAGATAACCTGGATAGCCCTAGATCTATTAAAGTAATTGA
TTTAGTATTTAAAGCCATAAAAACAAACCATGGAGATTGG
TAAACTTAGTGGGAGGGAGCTGGAGCATCTATTTGGAATA
CAGAGTATTCTTATACGGTAGTCCTGGGAGATAAGAGTGA
AGGGCAGGTTGAAAGCAGATTATAGAAAACATTGAAAGTC
ATGCTAAGGATTTTAATTTCTATTGCACAGGCAAATGTCG
TTTTCACTGTGTGCTCACAGCACTTTGGGAGGCCAAGCCA
GGCAGATCACCTGAGGTCAGGAGTTCGAGATCAGCCTGGC
CAACATGGTGAAACCCTGTCTCTACTGAAAATACAAAAAA
TTAGCCAGGCGTGGTGGCAGGCACCTGTAATCCCAGCTAC
TTGGACGGCTGAGGCAGAAGAATAGCTTAGACCCGGGAGG
CAGAGGTTGCAGTGAGCAGAGATCTCGCCATTGCACTCCA
GCCTGGGCAACAAGAGCAAAACTCAGAAAAAAAAAAGAGA
GAGAGAAATGTACTACATAATCTTATTTATACGTAGACTC
TCTAAAAATGTCAAATACAGATGCTCCTTGACTTATGAAA
GGGTCATGTCCTAATAAAGCCATTCTAAATTGAAAATATC
GTAAGTTGAAAATAAGGGTTGGGTGCAGCGGTTCATTGCT
ATGATCCCAGCTACTCGGGAGGTTGAGGCAGGAGAATCGC
TTGAGACCTGGAGGTGGAGGTTGCAGTGAGCCAAGATCGC
ACCACTGCACTCCAGCCTGGGCAACAAGAGCAAAACTCAG
AAAAAAAAAAAAAAAAACAAAGAAAAAAGAAAATAAGGCC
GGGTGCAGTGGCTCACCCCTGTAATCCCAGCACTTTGGGA
GGTGAGACAGGGGATCACTTGAGGTCAGGAGCTCAAGACC
AGCCTGGCCAACATGGTGAAACCCTGTCTCTACTAAAACA
AAAAATATAAAAATCAGTCAGGCATGGTGGCAGGTGCCTG
TAATCCCAACTACTCAGGAGGCTGAGGCATGAGAATTGCT
TGAACCTGGTAGGCAGAGGTTGCAGTGAGCCAAGATGGCA
CCACTGCACTCCAGCCTGGGTGACAGAGTGAGACTCCATC
TGGGGAAAAAAAAAAAAGAAACTTTTGTTTTTTACTTATT
ATATATTAAACTTACAATGGGTTTATCTGGGTAGAGCCCC
ATAGTAAGTCGAGGGGTGTAGTAAATGTATATTATTTTCT
CACCATCCAAAAGTTGAAAAATTGTAAGGTGGATATCATC
TGAACATAGAAACAGAGGAGAACAGTGGTTACCAGGGGCA
GGGAGGGGGAGAAATGGGGAGAGGTAGGTTGAAGGGCAAA
AACTGGCAGTTGCGTACGATGAGCAGGTCTAGAGACCTAA
CGGATAGCATGAGGACAACAGTTAATAATACTGTATTATA
TATGAAAAATTTGCTAAGACAGTAGATGTTAAATACTCTT
ACCAGACAAAAAAACAGGTTACTATGGAAGGTGACAGGTT
AATTTGCCTGACTATAGTAATTATTTCAGTTTTGTACACC
TTATAGACAACTTAAAAAAGAAAATCCCAAGTCATCTACA
AAAAAACACCTACTATAACAAAGAACTGAGCTTAGTAGGG
TCATAGGATACAAGGTCAATAAAAACAATTGGAAGTCAAA
ATTATAAAAACAGTACTATTTATAGTGGCATCAAAAACAT
AAAACAGCCAGGTGCAGTGGCTTGTGCCTGCAATCCCAAC
ACTTTGGGAGGCCGAGGCAGGGCAATCACTTGGGCCCAGA
AGTTTGAGACCAGCCTGGGAAACGTGGTGAAATCCTGCCT
CTACTAAGAATAAAAAAAATTAGCTGGGCATGGTGGCATG
CAGCCATAGTCCCAGCTACTTGGGAGGCTGAGGTGGGAGG
ATCACCTGAGCCTGAGAAGTCAAGGCTGCAGTGCGCCATG
ACCCTACTGCTGCACTCCAGCCTGGTCAACAAGAGTGAGA
CTGTCTCAAAAAAAGAAAAAAAGAGAAATACTCATGACGG
GATAAACCTAACAAAATGTGGTAAAGCTGAAAACTACAAA
ATACTGATGAGAGAAAGAAGAAAAATCCAAATAAATGGGG
AGATATACCATATTCACCACTGGAAAGACAATATTATTTT
TCGTTTTTTTGTTTGTTTTGAGATGGAATTTCGCTCTTGT
TACCCAGGCTGGAGTGCAGTAGCTTGATTTCGGCTCACTG
CAACCTCCACCTTCCAGGTTCAAGACATTCTCCTGTCTCA
GCCTCCCGAGTAGCTGGGATTACAGGCACACACCACCACC
ACCATGCCTGGCTAATTTTTTTGTATTTTTAGTAGAGATG
GGGTTTAACCATGTTGGCCAGGTTGGTCTTGAACTCCTGA
CCTCAGGTGATCCACCTGCCTCAGCATCCAAAAGTGCTGG
GATTACAGGTATGAGCCACTGCGCCTGGCCAACATTATTG
TTAAGATAACAATTTTCCCCAAAACGCTTAATAGAGTTAA
ACAATCTCAACCAAAATCCCAGGTTTTTTGTTTTTTTTTT
TAAAGAAATCAATAAACTGATTCTAAAATCTAAATGGAAA
AGCAAAGACCCCAGAATAGCCAAAATACTTTCAAAAGGAA
GAACACAATTGGAGGATTCAAATTACCTGATGTCAAAGTT
TACTATAAAGCTAAAGTAATCAAGATAATGTGGTATCGGT
AAAATGATAGACCTATAGGTCAACGAAACAATAAGAGAAT
CCAGAAAAATACCCATGTATATGGTCAATTGGTTTTGAAA
AAAGGTACTAAGGCAATTCAATGAAAACCAATAGCCTTAA
ACAAATGGTTCTGGGATAAATGAACATCCATATGCAAAAA
AATGAACCATAATCCATAACTCACATCATATTTTAAAAAT
TAACCCAAAATGCATCATAAATGTAAAAATATAAGAATTT
TTAAAAAGGGTGGGCATGGTGGCTCACGCCTGTAATTCTA
GCACTTTGGGAGGTCGACGCAGGCAGACTGCCTGAGCTCA
GGAGTTTGAGACCAGCCTGAGCAACACGGTAAAACCCCGT
CTCTACTAAAATATAAAAAATTAGCCAGGTGAGGCGGCGT
GTGCCTGTAGTCCCAGCTACTCGGGAGGTTGAGGCAGGAG
AATTGCTTGAACCAGGGAGGCAGAAGTTGCAGTGGCTAAG
ATTGTACCACTGCACTCCAGCCTGGGCGACAGAGTGAGAC
TCCATCACCAAAAAAAAAAAAAAAAAAAAGAAATAATAAA
AACAAAAAACTTGTGTTTTTTCTTTTTCTTTTTTTTTTTT
TGAGACAGGGTCTCACTCTGTCTCTAAGGCTGGAGTGCAG
TGGCATGATCTCAGCTCACTGTAGCCTCGACTTTCCAGGT
TCAAGTGATACTCCCACCTCAGTCTCCCAGATTTCAGTCC
CCCAGGTAGCTGGGATTACAGGCGTGCACCACCATGCCCA
GTCAGCTAATTTTTGTAGACATGGGGTTTCACCGTGTTGT
TTGTCCAGGCTAAAACTTGTGTTCTTTAACGATATTATAG
AGAAATGAAGACAAGCCACAGACCAGCAGAAAATATTTGC
AAAACACCTATCTGACAAGGAACTTTTCATCCAGAAGAAC
CCTCCCAACACAAAAAAAAGGAAATCAAACAACCCAATTT
TTAAAAATCAGCAACAAGTCTTGAGATACTTCACCAAAGA
AATATGTGATGTCAAATAAGCACATGAAAAGACACACAAA
AATCATTTGTCACAGGAAAATGACAATTAAAACAATGATA
CTGCTATTCATCTACTAGCATGGAGAAAAAAATAAAATAA
ATCTGACAATATCAAGTATTGGTGAGGATACAGAGCAACT
AGAACTCTTTTTTTTTTTGGAGACGGAGTCTCACTCTGTC
GCCAGGTGTGAGTGCAGTGGTGTGATCTCAGCTCACTGCA
ACCTCCACCTCCTGAGTTCAAGTGACTCTCCTGCCTCAGC
CTCCCAAGCCAAGTAGCTGGAACTACAGGCACGTGCCACC
ACACCCGGCTAATGTTTTGTATTTTTAGCAGAGATGGGGT
TTAACCATGTTGGCCAGGTTGGTCTTGAACTCCCTGACCT
CATGATCCATCCACACCGCCTCCAAAGTGCTGGGATTACA
GGCGTGCACCACCATGCCCAGTCAGCTAATTTTTTGTAGA
CATGGGGTTTCACCGTGTTGTTTGTCCAGGCTAAAACTTG
TGTTCTTTAACGATATTATAGAGAAATGAAGACAAGCCAC
AGACCAGCAGAAAATATTTGCAAAACACCTATCTGACAAG
GAACTTTTCATCCAGAAGAACCCTCCCAACACAAAAAAAA
AAAAAAGGAAATCAAACAACCCAATTTTTAAAATCAGCAA
CAAGTCTTGAGATACTTCACCAAAGAAATATGTGATGTCA
AATAAGCACATGAAAAGACACACAAAAATCATTTGTCACA
GGAAAATGACAATTAAAACAATGATACTGCTATTCATCTA
CTAGCATGGAGAAAAAAATAAAATAAATCTGACAATATCA
AGTATTGGTGAGGATACAGAGCAACTAGAACTCTTTTTTT
TTTTTTTTTTTTTTTTAAAGAAATCAATAAACTGATTCTA
AAATCTAAATGGAAAAGCAAAGACCCCAGAATAGCCAAAA
TACTTTCAAAAGGAAGAACACAATTGGAGGATTCAAATTA
CCTGATGTCAAAGTTTACTATAAAGCTAAAGTAATCAAGA
TAATGTGGTATCGGTAAAATGATAGACCTATAGGTCAACG
AAACAATAAGAGAATCCAGAAAAATACCCATGTATATGGT
CAATTGGTTTTGAAAAAAAAAAAGGAAATCAAACAACCCA
ATTTTTAAAATCAGCAACAAGTCTTGAGATACTTCACCAA
AGAAATATGTGATGTCAAATAAGCACATGAAAAGACACAC
AAAAATCATTTGTCACAGGAAAATGACAATTAAAACAATG
ATACTGCTATTCATCTACTAGCATGGAGAAAAAATAAAAT
AAATCTGACAATATCAAGTATTGGTGAGGATACAGAGCAA
CTAGAACTCTTAAACATTGCTAGTGGGCATGCAAAATGGT
GCCACCACTTTCAAAACAGTCTGAGAACCTCTCACAAAGT
TAAACACAACTAGTCATTTGACCTAATCATCACATTCCTA
AATATTCATCCAAAAAAGTGCTGGGATTACAGGCGTGCAC
CACCATGCCCAGTCAGCTAATTTTTTGTAGACATGGGGTT
TCACCGTGTTGTTTGTCCAGGCTAAAACTTGTGTTCTTTA
ACGATATTATAGAGAAATGAAGACAAGCCACAGACCAGCA
GAAAATATTTGCAAAACACCTATCTGACAAGGAACTTTTC
ATCCAGAAGAACCCTCCCAACACAAAAAAAAAAAGGAAAT
CAAACAACCCAATTTTTAAAAATCAGCAACAAGTCTTGAG
ATACTTCACCAAAGAAATATGTGATGTCAAATAAGCACAT
GAAAAGACACACAAAAATCATTTGTCACAGGAAAATGACA
ATTAAAACAATGATACTGCTATTCATCTACTAGCATGGAG
AAAAAAATAAAATAAATCTGACAATATCAAGTATTGGTGA
GGATACAGAGCAACTAGAACTCTTTTTTTTTTTGGAGACG
GAGTCTCACTCTGTCGCCAGGTGTGAGTGCAGTGGTGTGA
TCTCAGCTCACTGCAACCTCCACCTCCTGAGTTCAAGTGA
CTCTCCTGCCTCAGCCTCCCAAGCCAAGTAGCTGGAACTA
CAGGCACGTGCCACCACACCCGGCTAATGTTTTGTATTTT
TAGCAGAGATGGGGTTTCACCGTGTTAGCCAGGATGGTCT
TGATCTCCTGACCTCATGATCCATCCACACCGGCCTCCCG
AAGTGCTGGGATTACAGGCATGAGCCACGGCGCCTCGCCG
CAACTAGAACTCTTAAACATTGCTAGTGGGCATGCAAAAT
GGTGCCACCACTTTCAAAACAGTCTGAGAACCTCTCACAA
AGTTAAACACAACTAGTCATTTGACCTAATCATCACATTC
CTAAATATTCATCCAAAAAAGTTAAAATGTTCACAAAAGG
CCTACACGTAAATTTTACTTTATGCAAAATTGCCCTAAGT
GGTAAATATCCTTAAAGTCACTTTTCTATTTTTTTTTTTT
TTTTTTTTTTGAGATGGAGTCTTGCTCTCTTACCCCCAGT
TTGGAGTGCAGTGGCATGATCTTAGCTCACTGCAACCACC
GCCTCCCAGGTTCAAGCGATTCTCCTGACTCAGCCTCCCA
AGTAGCCACCCACCACCATGCCCAGCTTTTTTTTGTGTGT
GTATTTTTAGTAGAGACAGGGTTTCACCATGTTGGCCAGG
CTGGTTTTGAACTCCTGACCTCAAGTAATCTGCCTGTCTT
GGTCTCCTAGAGTGTGCTAGGATTATAGGTGTGAGCCACA
GCGCCCAGCCTAATGTCAACTATTAATACTTGATCGACAA
AAGTACATCCATACAAAGAAATATTAATCAGTAATTAAAT
GGAACAAACTATTGATACATGCAAGGAATTAATAAATCTC
AAAAGCATTGTATGGGCCCAGTGCAGTGGCTCATGCCTGT
AATCCCAGCACTTTGCGAGGCTGAGGCAGGCAGATCACTT
GAGGTCAGGATTTCAAGACCAGCCTGGCCAACATGGTGAA
ACCCCCATCTCTACTAAAAATACAAAAATCAGCCTGATGT
GGTGGCATGTGCCTGTGATCTCAGCTACTCAGGAGGCAGA
GGTCAGGAGTACAAGACCAGCTTGGCCAATATGGTGAAAC
CCTGTCTCTACTAAAAATACAAAAAAACTAGCTGAGCATG
GTGGTGTGTGCCTGTAATCCCAGATACTTGGGAGGCAGAG
ACAGGAAAACTGCTTGAACCTGGGAGGCGGAGGTTGCAGT
GAGCCAAGATTGCACCACTGTACTCCAGCCTGGGCAACAG
AGTGAGACTCTGTAAAACAAACAAACAAACAAATAAACAA
AAAAACACATTCTATGAAGTTAGATACAAAAGACTATATA
TTATAATATTTCATTTACATAACATTTGGAAAAATATAAT
ACTATAGAGTCGGAAATCAGATCAGTGGTTACTAGGAGCT
GTGGGTGAGACAGGTTGACTGTAAAGGGGCCTAGGGCAAC
ATCTGAGATCATAGAAATATTGTATATTTTGACTGTGATA
ACGGTTACATGACTGTATACACTTGCCAGAAATCATCAAA
GTATACACGTAAAAAGCATGAGTTTTGGTACCTATAAATT
ATACCTTAATATATTTGACTAAATAAACAAAACTGATCCT
CAAAATTGTAATTTCTTGTCTTGCTCCATGTGGAACAGAA
GCTTGAGTTTACCTTTTCCCCACACATATTCCTAGATAAA
TCATTTAAACTATAAATCATTTTCATTTGTAACAAATACT
TTCCAAGTATTTTTGCAGCCTGATAAAGTACTTTACACGT
ATTATCTCAAGTTATTCCAACAACCCTATGAAACTGAGGT
TGAGAGGTATGGGTAATTATAAAGTTGAGATTTAAACCCA
CGTATGTTGGACTGGGTTTAAATGTCTCCATGTCATCTTT
CCCTCTATACCATACTGTGCCACCAAAACTCCAAAAACAG
ACTGAATTTTATATTCTTCATTGTGCCTAGCATATAATAA
TATCCAATAAAAGCCAAGAATGGTGAAAACTACTCAAAAA
CTGAGTCCACTATCAAGTTCAGGATCTAAAGAAGTCGGCT
TTTCTAAAGAAAATACTTCCCCCATTCCATTCCTACTGTC
TACCATATCTCTGATTTAGCAATCAGTTCATCAGGAAGAG
ATATTCATTTGTTCTTTCCTCCCAGTTCCCCTGTACAATT
TCCCTGCCTAGCAAAACACCTTTATCTCAGGATGGCCCTG
GGGACACAGCTAATCTCTTAGCACTCCAGAGACAGTAGTT
TCTATGGACATGAAATGAAGATCCAGATCATCTTTCCTAG
GAATTATTTTATTTTCTTTTCTTTTCTGAGACAGAGTCTC
GCTCTGTCACCCAGGCTAGAGTGCAATGGTGGTGTGATCT
CGGCTTACTGCAACTGCAACCTCTGCCTCCTGGGTTCAAG
CAATTCTCCTGCCTCAGCCTCCTAAGTAGCTGGGATTACA
GGCGCCCACCACCATGCCCAGCTAATTTTTGTATTTTTAG
GAGACGGGGTTTCACCACGTTGGTTAGGCTGGTATGGAAC
TCCTGACTTCGTGATCCACTTGTCTCAGCCTCCCAAAGTG
CTGGGATTACAGGCATGAGCCACTGTGTCCAGCCAAATTA
TTTTCTTAATTAGAGGAGGGAGTAATATCTACCGGTTTAC
TGAGTAAAATCAGTTGCATCACTTCTTCATTTGTATTCCC
CCATACAGTCCAAGATTACCACTTCAACTGCCAACTTTTT
CAATGATTTAGCATTTAACAATTCTTCATTGGACACATGA
TCCCCTTCTAAGATTATAAAGTACTGAAGAGAGGGACTCC
TGGTCTGAGCCATGGCCCCTGACTGAGCCTTTCATTTTTA
TTGAAACTGCTGCCTGATGATTGGCTGGTATAAGGAAAAC
AATTTTCTATATGTTCTTTAGAAGGCAATTTAGAAGTACC
TACAGAATTTTTTAAAATATACATATCCTTTGATTTAGCA
ATTCCACTTGTAACAATTTATCTCACAGAGTCATGTAGGT
AGACACAAACAGGTATAAAGATGTACAAGAACTCTTTATA
ACAGCAAAAAATTGGAAAGACCCTAGAATATCTATAAAAA
TGGGGCTGATTACTTAAATTGGGAGAGCATACAATGGAGA
ATGTCACAGCTATTTAACATGGAATTATGTCCAAGTTTTA
CTGGCAAGAGTCAAGCTGCAGACAGTATGTGTGTATAAAG
AGTAAAAATGTGGGTAGTGACATCCAGCGAGATGGCAGAA
TAGGAAGTCTCAGACTCCAGTCCCTGACACCTCCAGAAAG
TTCAACTAGCAACTATCCACAGACTAAAATATCTTTTTGA
AAACCCCATTATTGGGAAACAAGCCTAAAACACGTGTGGT
CCAAAGGACTGAATGAAAATGGAATTAGAGGGGTAGGGAA
ATATAGCCTCACTTCGACCATGCCACCCCTTCCCCAAGCT
AGCACACCACCAGAGGGAGAGAATTTCCTTGGAACCATGG
TTTCTACAGAAGAAAAGAGAACTGAAGGCAGACACACCGC
TTCCCTAGCATTCTGAAGTGCTTCTCAAGAAGCCCAACCT
GGTCATACCTCACAAGGAACAGTGGAGATAATGACACAGC
TAGACTGTCTGTTCAGGGCTGAGGCAGGAGAACCACTTGA
CCCCAGGAGGTCGAGGCTGCAGTGAGCCAAGGTGGCACCA
CTGCACTTCAGCATGAGTGACAAAGTGAGACCCCATATCA
AAAAAAAAGAAAAAATGTACAACATTGCTAATCATTTGGG
AAACACAAATTAAAACCACAATGAGATATATCTCACACTT
GCCAGAATGGCTATTATCAAAAAAAGATAAGTGTTGGAGA
AGATGTGGAGAAAACAGAAAACTTATATATCATTGGTGGT
AATGTAAATTAGAAGAGCCATTATGAAAAACTATATGGAG
ATCTGAAGTCAGTTTGTCAAAGACATCCACACTCCCATGT
TGATTGCAACACTATTCACAACAGCCAAGTTATGGAATCA
ACCTAAGTCCTCATCAACAGATGAATCAATGGCTGGGGCA
GTGGCTCACACCTCTAATCCCAACATTTTGGGAGGCCAAA
GCAGGAGGATGGCTTAATCCCAGGAGTTTGCAAGACCAGC
CTGGGCAACATGGCGAAACCCTGTATCTATAAAAAATACA
AAAAAATTAGCCGGGTGTGGGGGTACACACCTGTAGTCCC
AGCTACTCAGAAGGCTGAGGTAGAAGCAACATCTGAGGCC
AGGAGTTTGAGGCTGCAGTTAGTTGTGGTCATGCCACTGC
ACTACAGCCTTGGCAACAGAGTTAAGACCCTGTCTCAAAC
AAACAAACAACAGATTAATAGATAAAGAAAATGTGTTATA
TATACATGATGAAATAATACTCAGCCTTAAAAAAAGGAAA
TTCTGCTATTTGAAACAATGTGAAGGAATTGGAGAACATT
ATGTGAGAAAAAATAAGCCAGGCACAGGAAGACAAATTCT
CCCAAGCGAAATTTAAAACCATTGAACGCATAGAGGCTGA
GAACAGTGGTTACAAAGGCTGGAGAGTGAGCAGAATGGTG
TGGTAACAGTAAATGGGTACAAAATCTCAGTTAAGCCAGG
CACAGTGGGTAACACAGTGAGAACTGGTCTCTTTAAAAAG
ATGTCAGAGAGCTGTGCGCAGTGGCTCAGCCCTATAATCC
CAGCACTTTGGAAGGCCAAGGCGGGGGGATTACTGAGTCA
GGGTTTGAACCAGCCTGGCCAACATGGCGAAACCCTGTCT
CTACTAAAAATACAAAAATTAGCTGGGTGTGGTGCTGCAC
GCCTGTAATCCCAGCTACTCGGGAGGCTGAGGCAGAAGAA
TCACTTGAACCCGGGAGGCGGAGGTTGCAGTGAGCTGAGA
TCGTGCCACTGCACTCTAGCCTGGGCGACAGAGTGAGACT
GTCTCAAACAAACAAACAAACAAACAAACAACAAGATAGG
AGACAGAGAAATAAGCAAGTCTTTGATACCTATCATACAT
CATTACAAATGTAGTTCATAACAGTGTATTGAACATTCCA
AAATTGCTAACTTTCAAATGTTCTCACCACAAAAAAAGGG
TTTGAAGTAATGAATATGTTAATTGGCTTGATTTAATTAT
TTTAAATTGTATTCATAAATGTAATATCACTTTGTGTTCC
ATAAATGAGTACTATTTCAAGGCCAGGTGCGATGGCTCAT
GCCTGTAATCCCAGCACTTTGGGAGGCTGAGGCGGGCAGA
TCACTTGAGGTCAGGAGTTTGAAACCAGCCTGGCCAACAT
GGCGAAACCCCATCTCTAATAAAAATATAAAAATTAGCTG
GGCGCCTGTAATCTCAGCTACTAGGGAGGCTGAGACATGA
GAATCACTTGAACCCAGGGGGTGGAGGTTGCAGTGAGCTG
AGATCATGCCACTGCACTCTGGTCTGGGCAAGAGCGAGAC
TGTCTCAAAAAAAAAAAAAAGTACCAGTATAAACTGTCTA
CTTATAATAAAAAATACAGTTTGAGTATCCTTTACCCAAA
ATGTTTGGGACCAGAAGTGTTTCAGACTTTAGGTTTTTTC
AGATTTTGAAATATTTGCATTATACCTACCCATTAATTAT
CCCAAATCTGAAAATCCAAAATCCAAAATTCTCCAATGAG
CATTTCCTTGGAGCGTTATGTAGGCTCTCAAAAAACTTCA
GATTTTGGAGTATGTCAGATTTTGGATTTGGGATACTCAA
ATGTAAAAAGAAGAAAAAAAGAAAAGAAACCCTCTCCAAA
GTAAAAACACCTAAGACACCAAAAAGGCAATAAAGGTAAA
AATAGATAAAATGAACATCAAAATTAAAAACCTTCTTTGC
ACCAAAGGACCCAATCAATGGAGGGAAAAGAAGCAACCTA
TGGAATGGGAGAAAACATCACAGATCTGATACGAGATTAA
TATCCCAAATATACAAAGAACTCCTACAACTCAACAACAA
AAAAACTAAATAACCTGTTTAAAAATGGGATTTGAATAGA
CATTTCTCCATCTGAATAGCCAATAAACACATGAAAAGAT
GCTTAACATCAATAATTGTTAGGGAAATACAAATCAAAAC
CACAGTGATACCATTTCATACCCATTAGAAAGGTGGCTAT
CGAAACAACCAGGAAAGTGTTGACAAAAATATGGAAAAAC
TGGAACCCTTATCCACTGCTAATGAAAATGTGAAATGGTG
AAGCTGCCATGAAAAATAGTAGGGTGCTTCCTCAAAAATT
TAAAAACAAAATTACCATATGATCTAGTAATTCTGTATCT
AGGTATATATCCAAAAGAACTGAAAGCATGCTCTCAAAGA
GACATTGCCATGGTCATAGCAATATTATTCACCATAGGCA
AAGATGGAAGCAATCCAGATGGTCCATCAATGGACAAATA
AACAAAATGTGAAATGTGGATACAATGGAATATTATTCAG
CCTAACAAAGAAAGAAAGAGGCTGCCCATGGTGGCTCATG
CCTGTAATCCCAGCACTTGGAAGGCTGAGGCAGGTGGATC
ACCTGAGGCCAGGAGTTCCAAGACCAGCCTGGCTAACACA
GTGAAATCCTGTCTTTATTAAATATACAAAAAAATGAGCC
AGGTGTGGTGGCACACACCTGTAGTCCAAGCACACAGGAG
GCTGAGGCAGAAGAATCACTTGAACCCAGGGGTGGAGGTT
GCAGTGAGCGGAGATCATGCCACTGCACTCTGGTCTGGGC
AAGAGCGAGACTGTCTCAAACAAACAAACAAACAACAAGA
TAGGAGACAGAGAAATAAGCAAGTCTTTGATACCTATCAT
ACATCATTACAAATGTAGTTCATAACAGTGTATTGAACAT
TCCAAAATTGCTAACTTTCAAATGTTCTCACCACAAAAAA
AGGGTTTGAAGTAATGAATATGTTAATTGGCTTGATTTAA
TTATTTTTAAATAAAATAAGCCAGTCACAAAGAGACAAAT
ACTGCATGATTCTATTATATGAAGTACTTAGAACAGAAAA
TATAATAGAGACAGAAAGGAAGAAGAATGGTGATTGCCAG
GGCATTAGGGAAAATGTAGAGTTAATAGGTACAGAGTTTC
AGTCCTGCAGGAAGAAAAGTTCTGGAGATTGGCTGCACAA
TGTGAATATACTTAACACTACCAAACTGCACACTTAAAAA
TGGTTAAGATGGTAAATATATGTGTATTTTACCACAATTC
AAAACAATTTTTTATTCTTCTGAGACAGGGTCTCACTCTG
TCACCCAGGCTGGAATGCAGTGACATAAACCTAGCTCACT
GTAGCCTCTCTCAACCTCCGGGGCACAAGTAATCCTCCTG
TCTCAACCTCTGAAGTAGCTGGGACCAGAGCCATAACTGG
CTTTTTTAAAATTTATTTTTTATAGAAATGGGGTCTCACA
GGCCAGGCACGGTGGCTCACAACTGTAATCCCAGTACTTT
TGAAGTGGTGGATCACCTGAGGTCGGGAGTTCGAGACCAG
CCTGACCAACACAGTGAAATCCTGTCTTTATTAAATATAC
AAAAAAATGAGCCAGGTGTGGTGGCACACACCTGTAGTCC
AAGCACACAGGAGGCTGAGGCAGGAGAATTGCTTCAACCT
TGGAGGTAGAGGCTGTGGTGAGCCGAGATCTTGCCATTGC
ACTCCAGCCTGGGCAACAAGAGCAAAACTCGGTCTCAAAA
AAAAAAAGAAAAAAAGAAAAAATAAATGGGGTCTCAACAT
GTTGCCCAGGCTGGTCTCCAACTCCTAAGCTCATGTGGTC
CTCCTGCCTCAGCCTCCCAAAGTGCTGGGATTACAGGTGT
AAGCCACTGCACTCAACCTAAAAACAATTTTTTAAAAAGG
AATAAAATACCAAAATGATAAACAAAACAATCTATACCTA
TTAGCATGAAGTTTAGAATAAGCATCTAACTCTTTTAACA
GTGGTCATCTAAGGAGAACACTAGTAGGAAAAGGAGCAAT
TTTTTTTCTATTTCTATTTCTATACTGTTTGGATTTTGAT
CATAAAAATGTACTAACATTTTTTAATTTTTAATAATTTC
ATTGGATATAACTTTTAAGTTAATCTCCAGGAATTAACAG
ACTTAAGTCCTCAAGCTACCTTAAAAATAAAGTTTTGCAG
AGTGCAGTGGCTCACACCTGTAATCCCAGAACTTTGGGAG
GCCGAAGCAGGATTGCTTGACCTCAGGAGTTGGAGACTAG
CCTGGGCAAAAAAAAAAATTAAAAATTAGACTAGATGTAG
CTTCTCTATTCCCTCTCAAATCTCTGCCTGGTTTGGACCA
TCTGCCTCCACTCTTGCCCCTACCATGTTCACCAGGGTGA
CCCAGAAGTCCTACAAGGTATCCATCTCTGGTCCCTGAGT
CTTCAGCAGCTGCTTCTACATAAGTAGGCCCAGTGCCCAC
ATTAGCTCCTCAAGGCTCTCCCAAGTGGGTAGCAGCAGTG
CTTCTGGGGTGGTCTGGGTGCCGGCCCGGGTCTGAGTGGA
GGCTATAGCGGGGCCAGTGGTAATGGGGAGCATCACAGCC
ATCATGGTGAACCAGAGCCTGCTGAGCCCCCTCAAGCTGG
AGGTGTAACCCAACACCCAGGCCACGTGTACCCAGGAGAA
AGAGCAGATCAAGACCCTTATCAGTAAGTCTGCCTCCATC
ACTGACACGATACAGCTCCTGGAGCAGCAGAACAAGATGC
TGGAGAGCAAGTGTTGTCTCCAGCAGAAGCAGCAGACAGC
GCAGAGCAACATGGACAACGTGCTTGAGAGCTATATCAAC
AACCTTCAGCAGCAGCTGTACATTCTGGGCCAGGAGCAGC
TGAAGCTGGAGGCAGAGCTTGGCAACATGGAGGGGCTGCT
GGAGGACTTCAAGAATAAGCGTGAGGATGAGATCAGTAAG
TGTACAGAGATGGACAATGAATTTGTCTTCAAGAAGTTTA
TGGATAAAGCTTACATGAACAATGTAGAGCTGGAGTCTTG
CATGGAAGGGCTGACTGATGAGATCAACTTCATCAGGCAG
CTGTATGAAGAGGAGATCCAGGAGCTGCAGTCCCAGATCT
TGGACACATCTGTGGTTCTGTCTATGGACAACAGCCACTC
CGTGGACACAGACAGCATCATCACTGAGGTCAAAGACCAG
TACAAGACTGCCAACCGCATCTGGGCGGAGGCTGAAAACA
TATACCAGATCAGGTATGAGGAACTGCACACTGGCTGGGA
AGCATGAGGATGATGTGTCGCACAAAGACGAAAATCTCTG
AGATGAACCAGAGTATCAGCCGACTCCAGGCTGAGACTGA
AGGCCTCAAAGGCCAGAAGACTTCCCTGGAGGCTGCCATC
ACGAACGCCAAGCAGCATGGGGAGCCTCCATTAAGCACAG
CAATGCAGCTGGGTGCAGTGGCTCACATCTGTTAATCCCA
GTACTTTGGGAGGCCAAGGCAGATAGATTGTTTGAGGCCA
GGAGTTTGAGACCAGCCTGGGCAACATAGCGAAGTTCCCT
CTCTACCAAAAATACAAAAATTAACCAGTCTTATAACCCA
GTCTAAAAAAAATAAATATTTGAAAATAACTTTTTTTTTT
TTTTTAAAAGATACCACCCCCAAGCTGGCGTACCACGAGC
TGAGGAATGTCAAGCTGGCCCCAGACACAGAGGCTGCCCC
CTACATGAAGCTGCTGGAGGGCAACAAGAGCAGGCTGGAG
TCTGGGATGTAGAACGTAAGTATATATATAAAGACCACCA
GTGACACTGAGCTTGACCTATGGGGCCTCACAAGCCCTGG
CCTCAGCTATGGCTAGGTTCCAGCTTTGACTCTGGCAGGG
GCTCTAGCTCCTCTAGCTCACCAGCTTCTCCAGGGTTCCT
CCAGTGCTATGGTTGTGAAGAAAATAGAGATGCAAGATGG
GAAGCTAGTGTCCGAGTCCTTTGATGTCCAAGTAAAGGGC
CATGGCAGCCCCTCCCAGCCCATCCCTTCCTGTGGATGCC
CCAGAGCCAGTGGAAGAGGCCACTGTGCAAGGGAGTATAG
GGAACAGGAGTGAATATAGCCTCGCCTAAGTGAGGCTCAG
TCCTAGCCCTCAACCTACTCATGGAGAGAGTTTATTGCCT
GGGGTACCCCCCTGGCCCATGACTCCAGCTATGAAACAAT
TTTTTTTTCCCCCCAAAATAAAGCCTCAACTACCTCTGCC
ATTTAAAAAAAAAAATTGCCAGGCTTGGGTGGTGTGTGCC
TGTGGTCCCAGCTACTCAGGGGGCTGAAGTGGGAGAATCG
CTTGAGCCCAGGAGGTCAAGGTCACAGTCAACTATGATTG
TGCCACTACACTCCAGCCTGGGCAACAGAGCAAGACTCTG
TCTCAACAATAAAGTTCAAACAAGCATTTCCTCACAAAAG
CACGCATCAGTAGATAGTTAAGGAAAATGCCTGTGTTACC
CAGTTAATCTGAGATGCTACTAGGCTTACCCCACCATGAC
ACTTTCCGGCCCATAATGCCTTAATCCAAATTAGACGTAC
ACTCTCTAATCCTGAAACTGTTGACAAGTGTGATATGACA
AGAGTTGGTACCCCAAAGCACAATATCCTATTATTGTCAA
ACTTTTCCTTCTCCCTACCTGCTACTAATTGAACACTAGG
CCCACCATCAGCACTTTTCTTTCAGAGCCTGATTCTCTAT
TCCTCCCACCCCCACTTCAAGAATGCTATGAGGGTTAGGG
GTGTCTATCACGACCCCCTCAGCAACCAACAGCCGTTCTA
GAAAAGGTGACATAACCCAGGGCTATCAACAAGAGCAGCT
TCCAGCAGGATGTTTTAGTAACCTTAATGAGGCAGAGAGC
AACGCCTCCCGTAAATTCTGGTTGGAAGAAACGATCTAGA
GATGGTGGAAAAGTACAACTTAAAAAGCAAACACCACAGG
CTCCGGTAGAGCAGGAAAGCAAGCAGGGATTTCTAAATAC
AGACCTCAATTGTAAGAGTTCACTGTACCTTAATTCTCAC
TATCATCATGTGCTCTGTCAAAAATAGAACCTTCCATGTC
TTGATCCATTCAGAATAAGCCACAGCAGGCACAGCTCTGC
TTCCACAGGGCAGCCAGGTCAGAAAGGCCACACAGGGAAA
TGGAAAAGGCAGCCAGCAGGTTTTCTTAGAGATTATACTC
CTCTGGGCTTTTATCCTTCTTCCCAGCTATTCTGGTGCCA
AGAAAGCTGCAGGGAGGTCTTTGCTCTGCTCTGAAAAAGC
TTCAACTCAATCTTTTCACCAGCAGGGCTGAAGCAGTCTC
AGGGCTGTAACTCCCTCTGCTGCCCAATGTTTTCTTTGCA
TGTTGTGATCAGTTTAATTAATTTCAAACTCAAATGTTAA
AAGAACTAATGCAGCCCTTTATTTCAAAATATAATCAAAA
GAGCATGAGTTCAGACAGGAGGAATATAGATGGAATGCAC
GGTTCAAAGCTGGATACACTTCTGCATTCACCTACAAATC
TCCTCTATCTCAGAAAGGATTTCTTTTATTCAGTTTCATG
AACTGAAACTACAGTCTCCTTCACAGGCATGTAGAAAAGT
AGGAGCCAGACTTCTTGGTCCTTCCTCACCCATCCTTAAT
AACAGCATTGCCTTTAGCAGAACTTAAGGCAGGCCTTATT
CACCTTTCAAGATCCAATTTAAGTAGTACTTAGGATGAGG
CATTAAAACTACCTGTTTACCAGTCTGTTTCACTGTATTG
ATTCAACACTGTGTCTAGCTAACAGCATATGCTCATTATC
TATCTAACAGAATTCTAACTAGAACCATGTGCGATACTGG
GGGAAGGGAAACCTGCCCACATAAGAATTCAACCAGAAAT
CACTGGGGGAAGAACCAAAATTCTTAAGAGATAAGAATAA
GAGACAGGTGTGTTTCTCTAATATACCATTATTCTGCCTA
ACAATTTACCTACCAGCTGTGCTTGTGGTCCTTTTCAGAT
TACCAATCTCAGTCTCTTTCCTGTAAACTCTTAACTCATT
TTTAAAGTACTTGAAAGGCACTTCATTCTTTGCCTATACC
CAAATACTTTTCACATTCTGATCTTAGTGATAAAATTCAC
AAAGACCTCACAGTGACTCAGTGTTGAGCAATACTGACCC
AATTAAATAACGTACCCAACCTATTTAGGTTAGAAACTCT
GGTATTCCAGCATCTAGAACCGGAAGTGATGAAGACATTT
ATTAGTGCAATAACCCCAATTTATTTTTGTGAACCCTCCC
CTTCTCCACCTCCCAATACTGGAAGCTTACCTCTCAGGCA
GAATTTCTAATCTGCCTCAAAATCTACAGGTCCAAGCTCT
GCGAATACCAAGTGCTCAAGGCAACTGCCACCCTTCAGAA
AACTAAAGTAAATACCAACAACGAATGGTGTTAGTGTGTA
AAAACTCTCTACTGATGAATAGGAAGAAGCAATGTAAATT
TTTTAATACAAACAATCCCACAGCATTTATTGCCATCTTG
TATAACACAAGGCTAATCAAAACGATATGAATAAATGTTC
ATATTGGACAAAGGACATCTGAAAACAAACTGTATTCTTC
TCAACAATTTCTCACTTCATTGATCATTTCTAGTTGGAGA
CACTTTGTAGCAGAGTAATATTATCTCCTTTCAGCATGAT
CCGACCTGCAATACAAAAAACAACAAACGGCTATTTAATA
GCCACACACACAGATGTTTTACTCAGAATTTTATATCCAG
TTTTTGAACAATATTTTGAAAATGCTTTCTTATAAAAACA
TGTAAACATTTTCAAGTGTCCATATAGTGAAATGCTTTCT
GGGTCCATTAGAATACACTTAACCTTTTCAACAAACTAAC
AAAGGTAGATGATATTTCATGACAAGTATCATTTCTATGA
AATAAGTCAACTCAATAGGCCTCATACAACATTTCCCAAT
GCTGAGTTTGTAAAAGTTTGGAAATGAGTCGTATGTCAAG
TTTGGGAAATACAGCATATTATAACTCCATTCTTAAAGCT
GTTAGTATATTAAAGATTCCACCCTATCTCTACTAAAAAT
ACAAAATTAGTTGGGCATGGTGGCGTGTGCCTGTAATCCC
AGCTACTTGCGAGGCTGAGGCAGGAGAATCGCTTGAACCT
GGGAGGCGGTGGTTGCAGTGAGCCGAGATCGCACCACTGC
ACGCCAGCCTGGGCAACAAGAGCGAAACTCCGTATCAGAA
AAAGAAACAAACAAACAAAACTCCACCCCACAATAAACAA
ACCTATTTAAGTTTTACCCAAACTTTCCTAAGGTTATTTA
AGACAATACTTTTCTGAGAAATCTATAAACATCTTCAGGA
ACACTGGTGTTCACTGGCAGAACAGTTTGAGACATGTTGA
TCAACTCCAACAGCAATTAAACTGTTCTACTTTCCCAGGC
TTCTGCAGGTATTAATACTATTCTATTCTACAGGATGAAT
ACTACCATGAGAATTCAACAGTTGGTAAATAATTTATAAA
TAATATGACCTCGGTGAGGCTAAGCTTGCCCTTCCTGGCA
AGACATCTTAAAATCTGAAAAACCCAGCTGGGCATGGTGG
CTCACGCCTATAATCCCAACACTTTGGGAGGCCAAGGTGG
GCGGAATGCCTGAGCTTAGGAGTTTGAGACCAGCCTGGAC
AACACGGTGAAACCCTGTCTTCTACTAAAACACAAAAAAT
CAGCCAAGTGTGGCGACATGCACCTGTAATCCCAGTTACT
TAGGAGGCTGAGGTAGGAAAATCGCTTGAACCCATGAGGT
GGAGGTTCCAGTGAGCCGAGATTGTGCCATGGCACTCAAG
CCTGGGAGACAAAGCAAGACTCCGTCTCCAAAAAAAATAA
ATAAATAAATCTAAAAAACCCAGGTTTTCATAAAAATAGT
ATAAGCAGGAAGAAGCTAGCGAAACACCATACTGCTTCTC
AGAATCTACTTTCCACATATCTAGTTATAGGTTCATGAGA
ATCCTGAGGGTCTGAAAAAGAGATCACCTGAAACCCACCA
CTGATAAAAGTATTAGTGAGCATTTAACAAATGAAGACAA
AATGCCTAAATAAACCTCAAGTGAATGGGATGTTAATAGA
AATGATTCAGTGTGTCTTGAAACCATGAATCCTAAGACCA
TTCATTAACTGGGTTAAGAAATACCATTCACTGCCAGGCT
TAGTGGCTCACACATGTAATCCCAGCATTTGGGAGGCCAA
GGCAGGTGGACTGCCTGAGCTCAGAAGTTAGAGACCAGCC
TGGGCAACACAGCGAAACCCCATCTCTACTAAAACACAAA
AAAATCAGCCAAGTGTGGCGACAGGCACCTGTAATCCCAG
TTACTTAGGAGGCTGAGGTAGGAAAATGGCTTGAACCCAT
GAGGTGGAGGTTCCAGTGAGCGAGATTGTGCCATGGCACT
CAAGCCTGGGAGACAAAGCAAGACTCCGTCTCCAAAAACA
AAAGAAAGAAATACCATTCATTGTTCAAGTAATTTTTAGT
TTCTATTATGCGCCAGGCATTGAGTTAGGTACTGAGCACA
CTAGGGATCAAAAAAGGCATGATTCATGCACTTACGGTGA
AGCATCTCATAACAGGAGAGACATTAATAAAATAATTTCA
ATAATAAATGTTTTACTACAAACTCAGGGAGCACATAACC
CTGCCGCCCCCATCCCCAGCAAAAGCAAATTAAACTCTGA
ACTTTTTAGAATAGGGCTTCCTAACCCCTGGGCCACAGAC
CAGTACCAGTCCTGGTCCCTGTTAGAAACCAGGTCACACA
GCAAGAAGTGAGCAGTGGGCAAGGTGGCGGAGCTTCATCC
GTATTTACAGCCACTCCACATCACTAGTATTCCTGCCTGG
GCTCTGCCTCCTGTCAGATCAGTGGAGGCCTTAGATTATC
ACAGGAGCATGAAACCTATTGTGAACAGGGCATAGAGGGA
TCTGGGTTGCACACTCCTTATGAGAACCTAATGCCTGATG
ATCTGTCACTGTCTCCCATCAACCCCAGATAAGACTGTCT
AGTTGTGGGAAAATAAGCTCAGGGCTCACACTGATTCTAC
ATGATAGTGAGTTGTATCATTATTTCATTAAATATTACAA
TGTAATAATAATAGAAATAAAGTGCACCACAAATGTAATG
TGCTTGAATCATCCGAAAACCATCCCCCACACTCCGGTCC
ATAGAAAAACTGTCTTCCACAAAACTGGTCTCTGGTGCCA
AAATGGTTGGGGACCACTGTCTTAAAAGAACTGATATTTG
ATCTAAAGACACAAGGAATATCATATACAAAGATTAATGG
TTGGGCAAATGTGCAGATTCAAAGAACTGAAATAAGGCAA
GTGTTGCTAAAGCTCAGAAAGTAAGGCACAGTGATACGAG
ATGAGCAGAGGGAGATAAGACTAGATCATGAATATCATTA
GATTTGCAGAATCATTAGATTTTTTTTATCCTAAGAGCAA
CAGGAAGTCACTGAAGAATTTCAAGCAAAGGGATGACATG
TTCAGATTGGTGTTTTTAAAAGATGACTGAGGCCTGGAAA
GCAAACTGGAGGTAGCTGCAGAGAAATCAATTAGTAAGCT
GAATTGGAAACTAGTGCCATTCAATAAGGCGGGAAATAAT
AATACAATAGCTCTAAACAGTGTGAGTTGGAATTGAGTTT
GCTTTCTGATATGCTGACTTTAAGAAGCCTTTGAAACATT
CAAGTAGAAATGGTGATTAGGCTCAGACTTGGGAGTCCCA
AATTTGGGAGGCAATATACATAGATGGTAATTGAAGCTGT
ACTCCAGTGCCTAGGGAGACGATACTGAATGACAGGAGGG
CCTAGAACCAAGCCTGGAGCAACTCATTTAGTGACTGAGT
CCCAAAGAATGAACATACAAGTCTGAAAAATAGCCAGAAA
TGAAAAATAAAAACCCAAGTATAGTATCGTAGAGCCAAGG
TGTGATACTGCAAAATATTTATTTGGTCTTCAATCCCATA
CAACTCCTAAAATTCTTAGAATCTCTAAGGTGTTGCCTTT
TTGTATGCTAATGATTGACTGACGGCCAGCAGCCCCTGCA
AAGTTTCAGCATTGGAGCTGCTCACTGAAAGGACCAAGGC
ATTAGTGAGGTCAGACTTTCAGCCCCACCCTCCAACCCAG
GGAGGAGGAGAGGAGCTGAAGGTTAAGGTGATCACCAATG
GCCAATTTATTCAGTCAGGCCTACATAATGAAGCTTACAT
AAAAACTGAAAACAATGGGTTTCTGACAGCTCAACATATG
GAGGTTCCCAGAGAGCGGTGAGCTTGTAGAGGGCACAAAA
GCTTCGCATCCCTTCCTATATGCCTTGCCCTGGGCATCTC
TTCATCTGTATTCTTTGTAATATCCTTTATAATAAACCAG
TAAATATAAGTGTTTCCCTGAGTTCTGTGAGCTGCTCTAG
CAATTAAACCAAAGGAGGGGTCATGGGACCCAGTTTACAG
CCAGTCAGTAAGAAGGACAGGTAAAACAATCTGGAGCTGA
CAATTGGCATCTGGTGGAGCATCGAGGGGCAGGGAAGCCA
ATCTTGGGGATTGAGCCCTCAACCTCTGGGAATTGACACT
ATCTCCAGGTAGACAGTGTTAGAACTGAACTGAACTTGAC
GAGTCTGAGCTGACGTCCACTGCCGAACTGACTGCTTGCT
TGGTGTGTGGGGAAATACGCCCACACATCTGGTCACAGAA
GTCTTCTGTGTTAATTATTGTCAACTGAGGAAATAGAAAA
ATCTACTTGGGTTCCCCCCCTCACTCAGACAAGGGAACAA
AGCGCTTTAAGGAGGGAGTGGCCAACAGTGCCAAATGCTG
TTGAGAGTTTAATTAAAATGAGGATTAGTACTGATCATTA
GATTAACACCACTAGTCTTTGGTTCCCTTGGTGAGAGCTC
TCTGGGCAGAGAAGCCAAAATGGAATGTGGTGAGAAGTGA
GTGGTAGAGAATAATTTCAAAAGTGTACCACTACTCTGAA
TAATAACTTCTCAAATGTAAAGTAAATTCAAACATGAACT
GAGTTGCAGGTCACTGAATTCTGCAAGTGAATACAACATT
TCTAGAATTCTGTAAGACCACTTATATCCTTACCCAGTTG
TTTTCTTGACTTTGTTTTAGAATGAATCTCTTCTGCATCA
TCTAATACAAGGTTCATATATTCATCAAAACCCTAGAAAA
ATAAACAAACTGTCATCGTCGAAGAAAATCACATCCAACC
CATTTTAAATGAGTATACCTATGCAGATAAAAAATCCAAC
TTCAAAGATTCACTCATCTCAAGCCCCGCACTCCACCTTC
CACTCAAAGTCTTTTTTTTTTTTTGAGAAAGGATCTCACT
TTGTCTCCCAGGCTAGAATGCAGTGGTGTGACCTCGGCTC
ACTGCAGCTCGACCTCCTGGGTTGAAGCAATTCTGCTGCC
TCAGCCCCACCAAGTAACTGGGACTACAGGGCGCACCACC
ATGCCTGGCTACTTTCCGTATTTCTGGTAGAAACAGGGTT
TCACCATGTTGTCCAGGCTGGTCTCGAACTCTGGAGCTAA
AGTGATTCATCATGCTCGGCGTCCCAAAGTGCTAGGATTA
CAGATGTGAGCCACCGTGCCCAGCAAAATATTTAAAAATT
AGCTGGACATGGTGGTGTATGCCGATAGTCCCAGCTACTA
GAGGCTGAGGTGGAAGAATCACTTGAGCCAAGGAGTTCAA
GATTGTAGTGAGCTATGACAGCACCTGGGTGACAGAGCAA
GACCCTAACTTAAAAAAAAACATCACTTAGGGTAGCCTGC
TATCCCTATTTAACCCCACTGAGCTCTATTCAGGTATCAC
CTAACCCACAACAAATAATTCCGTTAGTCCCCACCCTCCC
TAATTTCCTTTCTTCTGTCCCCTGTCTCCATACTAACATC
GTTGCTCAAATATATATTTTTTTCAAATAATTTTTAAAAG
TTAATTTTCAGCCAGGCGTCGTGGCTCATGCCTGTAATCC
CAAGACTTTGAGAGGCTGAGGTGGGAGAATCACCTGAGCC
CAGGAGACCAGCCTGGGCAACATAGTGAGACCTCGTCTCC
ATAAAAAATAAAAATTTAGGCCGGGCACGGTGGCTCAAGC
CTGTAATCCCAGCACTTTGGGAGGCCCAGGCAGGTTGGAT
CACAAGGTCAAGAGATAGAGAGCATCCTGGCTAACATGGT
GAAGCCCCATCTCTACTAAAAATACAAAAAAAATTAGCTG
GGCGTGGTAGCACACGCCTGTAGTACCAGTTATCAAGAGG
CTGAAGCAGGAGAATCACTTGAATCCGGGAGGCGGAGCTT
GCAGTGAGCCGAGACCTCACCACTCTGCACTCCAGTCTGG
GCGAGACTCCACCTCAAAAAAATAAAAATAAAAAAAAAAA
TAAAAAAAAAAATAAAAAATTTAGCAGGCTGTGATGGTGC
ACGATTGTGGTCCTAGCTACTTGGAAGGCTGAGGCAGGAG
GACTGCTTGAGCCCAGGAGGTTGAGGCCACAACGAGCCAT
GACTGTGCCACTGCACTCCAGCCTAAGCAACAGAACAAGG
CCCTTTCTCAAAAATAAAATACAAATTTTCTTCTCAACAC
AGACAGACGAAAGAAAATGAATTAAAAGTTAATTTTCCCT
ATTAAAAATTAACCAATCCTTACCTGTCAGCAATGAAAAA
AGGCTAAATAGCAGCCCCCGAAAACCTTTGCTTAGCTTGG
ATCTTTCACTTTTTATACACTGTTCTGGCTAGTCACTTTC
TGAGAAATCTTTTCCTATGACCAAACTGCTATGAGATAAA
ATTGCCTGGATACTCACAATGATACAGCCTTCTATCCGCA
TATTCACTTGCTCGTAGAGCCACACCTGAATCCGCGATCT
CTGAAATAATCATAAAAGTGGAAACGTTAAAAAAAGAAAA
ATAGGGCCGGGCACAGCGACTCACGCCTGCAATCCCAGCA
CTTGGGGAGGCCCAGGCAGGTTGGATCACAAGGTCAAGAG
ATAGAGAGCATCCTGGCTAACATGGTGAAGCCCCATCTCT
ACTAAAAATACAAAAAAAATTAGCTGGGCGTGGTAGCACA
CGCCTGTAGTACCAGTTATCAAGAGGCTGAAGCAGGGGAA
TCACTTGAATCCGGGAGGCGGAGATTGCAGTGAGCCGAGA
TTGCGCCACTACACTCCAGCCTGGGCGACAGAGTGAGACT
CCGTCTTAAAAAAAAAAAAAAAAAAAAAAGAAAAAAAGAA
AAACAGGCCAGCTTCCTCGATTCACACCCGTAATTCCAGT
ACTTTGGGATGCCAAAGCAGAATAATTCGCTTTGCGGCCA
GGTGTTCAAGATTAGCCTGCGCAACATTAAGCAAGATCTT
GCCCCCTCCCCCGCCCTCCTCCCAAAATTGAAGTATACAA
AACCTAACCATTTTGGTCAAACGACAAGAGAAATATGGCT
CCTAAAAAAAACTGTAATGAATGTAAGTCAAGAGTTTTAA
CTAATTAGCCCATATCTAAGAATTATTCACCAGTAATAAT
AATCTCAAAGAGAATTTTCATTTAATAAGTTCTATATTGG
AACTACATAACTTAATTTTCCTGTGATCTTGGGACTCGAT
ATTTCTTACTGCTTCTGGTTTCAATCTATTTAAGAGTGAA
AGTTTTTGACAGCATAGCACAAAGCAGCAATTTCTAATGA
CCAAGGGCTTATCTCCTGCAGCAAAATCCAGTTTCAAAAC
AAAGCTTTCTCATGTCACACACCTAACAACCAGGACAGGA
GCCCTCAATTCAGGTGGTTAAAAATTATTATCACCCGAAA
TTAGTGTTTTTCAGTTGTGTTGTCACATTATAAAATTTAA
GTTGCTAAAGTTTCCCCCAAAGGAAAGTAGCTGCCACCAA
ATTCCTCTGAAGCTACCCCTTCTTTCTTTTTCCGTCTTTA
AGTTTTCCAACAGGTATTAAACACCACCTCTTGACATGGT
TTAAGTTGGTTGGGTTTTTCTTCCAATGTTTCATCCTAAA
GGGGAGAGGTTCCAACGTTCTAGGCATAATCACTACTAAC
AAAACTACTGATGCCCAAATACCATGCTCAAGTCTGCTGA
TAATACTTTTTGGAATTAAAAAGTATTTTTGATCTTGCAA
AGTAATAATACAATTCTTTGCATGTTGGGAAGTGGCATGG
ATACACACCACTTCACCACATTAGTGCTTTCTCAGTACTC
CTTCCCCTCGATTACCCTCCAATCTCCAGTTACATCTATT
TTTAAATTCTAGAACACAGCGATTGCTCAGGTTAACACAA
AACACTAAATCAGTTCATCTCTTATTTAAAAAGTAGTTAC
GAAAAAAGCAACTTACGTACATTTTGTAAGTATCTGAAGA
TGAGGTTCTGCACCACAGTGGCTAAGGAAAAAATACAAAA
GCAGCATAGACTCTGCTTCCTGAAACAACTGGACGACCCT
ATGCCCGTCTCACCTTGGTATACTGAACGCGAGGCCTGGT
GCTTACGCAAACAAAAAGTGCCCAGCTGGGCATTCATTAG
GGGTCTTCTAAAGATTAAAGAACAGCTCTTCCACTTTCAT
TCCCCTGGAGTTTCCCGAAACCTTTAACTCCCGTTTTCAC
TCCGCACCTAAAGTTCTCTTCCCTCCTTTCGCCGCCTCCA
TTCCTGCATTCCCCACGGCAGGGGTCCACCCAAGACCACC
TCCCCACCATCACGGTTCTTCAACTACCCGCGCTTTCTTC
CAGTCTTGGTCGCCCCGGGGGCTCATGGGATGTGGATTCG
TACTCCGCTACCCCAGGCCGGCTCTCAGTCTGCGCCTTCG
CACCCCGTATTCTGGCCCGAACCTCCCAGTCCTAACACCC
TGCGTAGGATACGATGGGCTGCACCATAACCTTCTGTACT
TTCTGGCCCTGGCCACGGTACGCCATGGTGAAATTTCACA
AAGAGCACAACCTCACGCAGCCTCTGAGAGCAATTTCCGG
AATAAAGAACCGGAAGCGGAAGTATGTGAAGGTCACGCCG
CGACAAGGGCGGTGCCTAGGAAATGCCCCTCTAGCCACGA
AGTCACGTTTCTTCGCTGCGTGGCCTCCGAGGGAGGCCAA
ACTGAGGCGGCTGCGCTGTGGAAGGTGGGCCGGTCCTATA
GCGCCACCTGGAGGCAGGCGGGAGGAGGTGCCTTCGGTTG
CCGTGTCTCCTATTTCTTTTCTTTTTCCTTTTTTTTTTTT
TTTTGAGACGAAGTCTCGCTCTGTCGCCCAGGCTAGAGTG
CAGTGGCGCGATCTCAGCTCACTGCAACCTCCGCCTCCCG
GGTTCAAGCGATTCTCCTGCCTCAGCCTCCCGAGTAGCTG
GGACTACAGGCGCGTGCCACCACGCCGACTAATTTTTTGT
GGTTTTGGTAGAGACGGGGTTTCACTATGTTGGCCAGGAT
GGTCTCGATCTCCTGACCTCAAGATCCGCCCGCCTCGGCC
TCCCAAAGTGCTGGGATTACAGGCGTGAGACACCGCGCCC
GGCCGTATCTCCATTTTCTGAGTTAGCTTAAAAAGCCAAA
ATCGTCCCACTGTGTATGTGTGTGTGTAAAGTGAGCTAAT
TTCGTGCCTTTCCTAAAAGTTTAGGCTTGATAGCAGCGTT
GTGGTGGAAAGGGCAGGGCGGCAAGAAGCCCAAACTTCAG
GCCTCCCACCTCTGGCAGTCGGCCAGGGGCGGTCTGCATT
CCAAAGCCAGAGGGCTGGTTCGCTCCAGTTACGGATTCAG
CTCAGCCACTTCGTGGAGCGAGTTCAGGTGGCAGCTGAGG
GTGGCGATTTACCATGAAGACGCTGAAATCCACATGCTGG
GCGCAAATCCAGCTCTTTTAGAGTTGGGTGACAAAGGATA
AATTAGCCTCACCGTGTCTTGGCTTAGTTTTCAAAACGGA
GATTAAAGATTAACTTTACTCAGGGGCTTGAAGATTCAAT
GAAAGAATTGTCTATGTGTGCACACAGGCGTCAGCCAGTG
TCAGAACATGTTCTTCCCTGGATAACACAGCTACTAAGTG
GAGGAGCTGGAATTCGTAGGTGTACCTGACCCCAAAGGCC
ACCTACCTTTCCATTGTGTCATGGCTTGTGGCCTGGCAGA
GAGTTCATTTAATTGGCATACACATGTTATAGAGGAGGAA
ACTGAAGTTTAGACTTTTGAAAGGACTTGCCTTAAGGGAA
CACGGATTAGGGCAAATGGCAGAATCAAAATTAGCTTTTC
TGAGGGCTTCTGTTTAGTGGGGATAATAGTAATGACGACC
TCAGAAAGGGGTTGAGTTGAAAGTGATTTTTAAACTACGC
AAAGTGGCCAGGCTCATGCATGTAATCCCAGCATTTTGGG
AGGCCGAGGCAGGTGGATCATCTGAGGTCAGGAGTTCGAG
ACCAGCCTGGGCAACATGGTGAACTCTTGTCTCTACTACA
AATACAAAAATTAGCCATGCATGGTAGCACACGCCTGTAA
TCCCAGCTACTTGGGAGACTGAGACAGGAGAATCGCTTGA
GCCCGGGAGGCAGAGGTTGCAGTGAGCCGAGATCATGCCA
CTGTACTTCAGCCTTGGCGACAGAGCGAGACTCCGTCTCA
AAAAAATAAATAAGAATAAATAAATAAACTACACAAAGCT
AGCAAATGCATGGGATAACTATTTCCTTTAAAAAATTTCA
GCCGGGGCTGGGCATAGTGGCTCATGCCTGTAAATCCCAG
CACTTTGGGAGGCCGAGGCAGGTGGATCATCTGAGGTCAG
GAGTTGAGACCAGCCTGGGCAACATGGTGAAACTCCTGTC
TCTATTAAAAATACAAAAATTAGCCAGGCGTAGTGGCGGG
CACCTGTAGTCCCATCTACTCAGGAGGCTGAGGCAGGAGA
ATTGCTTGAATCTGGGAGGCTGAGGTTGCAGTGAGCCGAG
ATCATGCCACTGCACTCCAGCCTGGGTGACAGAGTGAGAC
TTCATCTCAAAAAAAAAAAAAAAAAAAAAATTCAGCCATG
TGCGCTAGTTCATGCCTGTAATCCCAGCATTTTGAGAGGC
AGAGGCAGGAGGCTTGTTTGAGCCCAGGAGTTCAACACCA
GCCTGAGCAACATGATCAGACCTTGGCTCTACAAACAAAT
TTAAAAAATTAGCCGAGCCTGATGGTGCGTGCTTGTAATC
CCAGCTACTCTGGAGGCTGACGTAGGAGAATCTCTTGAAC
CCAGGAGGCAGAGGTTGCAGTGAGCAGAGATCATGCCACT
GCACTCCAGCCTGGGCAACAGAGCCAGGCCCTGTCAAAAA
GAAAAAAAAAAAAAAGATTGCCTAGCTGGGTTTGGTGGCA
TGGCCTGTTTTCCCAAGTACTAGGGGAGCCTGAGGTAGTA
GGACTGCTTGAGCCTAGCAGTTCAAGAGTGCAGTGAGCTG
TAATGGCACCTATAAATAGCCACTGCACTCCAGCGTGGGC
AATATAGTGAGAACCAGTCTTTAAAAAAAATTCCCCCATC
CAAACCCAATAGAGTGTCACGTTGTCTGACTTCAAGATAG
CATGTTTATTTTTCCCCACTACCCTCCCCCTCTTTTTTTT
TAGACAGGATCTTCTGATGTGGCACAGGCTGACGTGCAGT
GGTGCAATCTCGGCTCACTGCAACCTCTCTCTCCACCAGG
GCTCAAGCGATCCTCCGACCTCAGTCTCTGGAATAACTCG
GACCACAGGTATGCACCACCACACCTGGCTAACTTTTTGT
ATTTTTAGTAGAGACGGGGTTCTGCCATGTTGGCCAGGCT
GGTCTTGAACTCCCGGCCTCAAGTGATCTTGCCTCTGCCT
CCCAAAGTGCTAGGATTACACGTGTTAGCTGAAGCCGGCC
AGGATTACTTTTTTAAATCCAAGTACATGATGTCTTCTTA
TTTGTTCAAACTTTCCTTTGAATCTTTCAAAAGTTTTTGG
TTTTCTTCATATAGACCTTGTGATTTAAGTTCAACCTTAG
ATATTTCATCTCTCTTGTTCTTAAAAACTGTATCTTTTCC
TCAATTATATGCTCTAGCTGGTTTTTGGGGAAAAAAGGAA
TAAATGCAACTACATAAAAATAAAATTTTGCGTGACTAAA
AAGTGAAAACAAAGCCAAAACATCTGGGAAAAATACGTTT
GCATTACATCTGGAAAATGACTAATTTTACTAATATGTAG
AGTTCCTGAAAAAGAATGCTATTCTGGTTCTTTAATGATG
TGTAAGAAATATTCCAAAACTTAGTAGCTTAAAACCACCA
CCATTTTGTTATAATTCATGACTTCATTGGTCAGGAATTT
GGGCAGGTTCTCAGCTGGGTGATTCTTCTGCTCCACAAGA
CACATCTAAGGCTTTGGTGTGTATCTTTGGAAAACTGGCC
TTAGCTGGGTCCCTATCTCTATGTAGTCTCAGCTCTCACC
ACATGGTTTCTCTAGAAGGGTAGTATGCTTTCTTATATGG
GGAATTAGGGGTCTAGCAAAGCAAGGCTGAAGCTACCAGC
ACTTTTTTTTCTTTTTTTGAGATGGAGTCTCACTCTGTCG
CCAGGGTGGAGTTCAGTGGTGCAATCTTGGCTCGCTGCAA
CCTCCGATTCCTGGCTTCAAGCGATTCCCCTATTTCAGCC
TCCCGTAGCTGGGATTACAGGTACGTGCCAGCACGTCTAG
CTGATTTTTGTATTTTTAGTAGAGACGGAGTTTCACCATG
TTGGCCAGGATGGTCTTGATCGCCTGACCTCTTGATCCAC
CCGCCTTGGCCTCTTAAAGTGCTGGGATTACAGGTGTGAA
CTACCGCACCCGGCTGCTCTACCAGCACTTTTAAAAGCCA
TGCCTGGGCCGGGCACTGTAGCTCACTCTTGTAATCCCAG
CACTTTGGGAGGCTGAGACCGGCGGATTACCTGAGGTCAG
GAGTTCAAGACCAGCCTGGCCAACATGGTGAAACCCCATC
TCTACTAAAAATACAAAAATTAACCAGGCATAGTGGCAGG
CACCTGTAATCCCAGCTACTCAGGAGGCTGAGGCACAAGA
ATTGCTTGAACCCAGGAGGCGGAGGTTGCAGTGAGTGGAG
ATCGCACCACTGCACTCCAGCCTGGGCGACAGCGAGACTC
CATCTCAAAAAAAAAAAAAAAACACCCAAAATTAAAATTG
GCAATGGATGTGAGCAATCAGTTTGTAGCAAAGGAAATAG
GAAAATTCTTTAAACATGAAAAGACGCCCAGCTTCACTCA
TAAGAGAAAGGTTACATTCAGAATGTTGTCATAAAAGAAA
AGAAAGAGAAAGGCAAACCAAACTACACTGAAGTGCTATT
TCCCTTATTAGTTTGGCAATGATGAAAAAATAGTGGTACT
GCAAATTATTAAGCTCTATTTCTAGGTACTTATCCTCCAT
ACAAACCTACATGTGTGGTATAATGTAATCATCACAACAT
TGTTTAAAATACCCAGATGGGAAGCAACCTAAATGTCTAT
CAATAGGGACTACTATAAATTACTGCATCTTCATAGGGTG
TAATTCTATGCAACTGTTATTAAGATTAAAGTTCTCTGTG
CCACGGTATGAAATGATATCCAATATACATGATGAGAAAA
AAAGGAAGGTATAATGTGCTTGAGATTCACTTCAAAATAA
CTCAGGGGAGGCAGCAGGACCATATCTCAGATAAGGCAAG
TCTAAGGATTTAGCATAATTGTAGGAATCACAATCACGTG
TGCAAATACAAGCCTTGAAAAGTGAGTGCCTCCTTAAATT
GTGCCTAAGTACCTTGCTTGCCTCACCCTCAGCCCAGCCA
AGTAGGTCAGAATGGGGGTGATGGATAGTTAGTATGGTAA
AGGATTGGCCATGAATCTGTAATTGCGGAAACTGGGTGAC
TATGTGGAGTTTATTATACTTTAATTCTAAATACATGTGA
AATTTTAATAAAAGAGGCAGGGTTCAAAATGTCATGTGTT
TTGCGCATGATACTGTATGGAAGTGTACTGCCTTACACGT
GGCTCAAGTATCTCTGGAAGAACACCTGAGATACAGATAA
TGGAAAGTAAGATGAAACATTTGTTTCCTTTTGTTATTAC
AACTACCTTTAAGGTATCTTTAAGGTATCTGCAAAGTGGG
CTTGAGAACCACTGGCCCAAATAAACATACCCCTGAGCAA
GGAGTCTGCCAAACCTCCCAAATATTTCAGAACATTCTTC
CTCTCAGCTTGAAGTTTCTTTCATCCCAATCAGAAGCTTC
ACAACTTGCTGAATGGCTGTGATTAACTATTCTCTGCCAT
GCCATAGATTCAGACTCTGCAACGTTTTTAGCAGTTAAAT
CCAACCAAATATAAATAACTGTAGTAACAGACCCTCTCAG
TGAATATAAATTATTATTATTTTTTTGAGATGGACTCTTG
CCCTGTTGCTCAGGCTGGAGTGCAGTGGTGTGATTGATCT
TGGCATCTCGGTTCACTGCAACTTCCACCTTCCAGGTTCA
CACAATTCTCCTGCCTCAGTCTCCTAAGTAGCTAGGATTA
CAGGTGCGTGCCACCCCATCTGGCTGTTTTTTTGTATTTT
TAGTAAAGATGGGGTTTTGCCATGTTGGCTAGGCTGGTCT
CAAACTTCTGACCTTAGGTGATCCACCCAACTTGGCCTCC
CAAAGCGCTGAGATTACAGGCATGAGCCACTGCGCCCAGC
CAAAATTACTTTTTTTAATGTAAAATTAAATTCTAGATTG
CTGTTCTTATTTAGGGTCATCACTTATTTTTTGCCCACTT
TATTGTACAGTGTTAAGAGAATGGTCAAGGATTTTAATTG
TGCTCATGCCCCTTAACATCATTTTGCAAATTCAAAATAA
ATTGCAGTTTGGAGTCTTAATTATTAATGCAGTTAAATGT
CTGCATTTGGTTGTAGGAACTTTCAAAGATTTATTGGGCA
GCTTCACAAAATCAAGATTTTAAAAACACTCTTGAAAAGC
TCTACTAATCAAACCCAATGGCACATAATATATAAACACA
CTGACCCTGAAACTACAGTGGGGGAATAGTCATCTTTAAT
GTCCTGTAGAATTTAGTGTCAAAATGAGTATGTGAATTAA
AGATACACAGTAAGTACTCAATAAATGTTGGCTAGTTTAA
AAGTGTTACCTATTAAGCAGTTACAACTGGAGACCATATA
TTTCCTGTTCCTACAGCCAAATTCAAAGCAATCAAATACT
TTACAGAACTGCAGAATTGTTGGCTGGGCGTGGTGGCTCT
GTAATCCCAGCACTTTGAGAGGCCGAGGAAGGCATATCAC
TTGAGGTTGGGGGTTCCAGACCAGCCTCGCCAACATGGTG
AAATCTTGTCTCCACTAAAAATACAAAAATTAGCCAGGTG
TGGTGGCACACCCCTGTAATCCCAACTACTGGGGTGGCTG
AGGCAGGACAATCGCTTGAAACTGGGAGGCAGGGGTCGCA
GTGAGCCAAGATTGTGCCACTCATTGCATTCTAGCCTGGG
CAACAGAGTGAGACTCTGTCTCAAAAAACACACCGTGCAG
AATTATTCTGGCAAAATAAAGCCACCATTTTAGAAAAGGA
TCATAGAACTCTGATCAATATATTAATAGATCAAGTTTTG
TCACTGCAATTGTAATTATTAAACATCAGTCTTATCATTC
AAATACTGATCAAGATGAAAACATACTATGTTCTGGCTTT
AAAGAAGAACCAGAGATTTAGGGTTAAGGCCAGAACTTTA
GGAATTACTACCTTGAGATAAAATATATGAAACGTAAAAC
TATCTTATTTCTGGCTATAACCAAACTGGAACATTTGGGC
CCTTTTCTTACTGGTAAAATGAAAAACTATCAATCAAAAC
CAGTCTTTTGCTTTTTGTGAAAAGTTGATTCAACTTGTTG
GGACGAATTTAGACTAACAGGAAAAATCTATGTTCTTTAG
TAGCTAACAAACATATGCAATCCCACAATTAAAAAATTGG
CACACCTATTAAGAAACCTGGACTTCCATCAATTTAATTT
CTTATCTGCTGCACCTTCATGCTTGAAAATTCTATATCAT
TGACTCTAAAGATCATGTTTATTCATTTATTTTTTATCAG
CCTCTTGAGCCAGAGCAGGCCCAGAGAGACTCCCTAAGAT
CACTTTTAAACCCTCCCTCCTTTTAAAAACTTAATGGCAT
TGCTTGAGTTACAACACTAAGGAGTAAGTATCTGTGTCAG
AAAAAAAATCTTCACATTATAATAATATAAATTCTTACCT
AAAGCACATGCAGCTAAAACTGAGCACACTTGTTAATTTG
GCAATATATCCAGGTGAAAGATTTCTAAGCCAAATAATAA
CTGAAATTTGGGCACTTACACGAAAGGCCAATAGCATTCT
GATTGGGGTCTCTTGTCAAGGTGGATCCTAGGCTGACATG
ATGATGTAAGATTACTTAGCTCACAACATCAAGACTTTCC
TACATCAGTTTTATTTAAAACACAAACAAGTATTTCTCTT
TCTGTAAGGGCAAATGGTTCAAATAATGCGGAACACGAAA
CATTGACTAATACAAGTGCTTTAAATATGAAACAAAATTA
TTTTTTAAAAAAGCAAAAGAATAAAGAATATATACAAAAG
GGACCTGGAATCTGTAAGCTGATTCCAAAAACGAAATAAG
TAGAAAAATTTGTGGTGCAACCTGAACATTCTACCCCTGC
TTTGCAGAAGGGCTATCATACAACATTCAGTCAGCTGAAG
ATGGATTGGTAGAGGTGTGTCTATACATGAATTTCAAGTC
ATTTTTGCTTGTGCAGAATCATCCAAATCTTCCCAAGACT
GAATGGGCAGTCCTGTGGCTTTCTTCCTTTTCCATATTCC
CAACAAGGCTACATGAAGTTCAACTCTTGATGAGCCGCTT
ACAACAGCAGTTCCTTAGGAGCCAACATGACAGGTGGGTC
AGATTTCCCTGTGAGAAACAAAACTGGCCACCTACAGCAA
AATATCAAAATGGGTAAGTCCTTCCTTCCTCCTCCTCCTC
CTGATTATATACAACGTATCTCCTTTCAAGACTATTATTC
CCATCATGCTTATTCCTTCACAAATCTAAACCTTGAGGTG
ATATGAAGGAAACCAACATCAAGAAAAGAAAACTCAATTC
AGAAATGAAGAAAACTGGCAGGTATACAATACACCCCCAG
AGCATCTCAATATCCCTGGCACAGTACAATTCCACGTACT
GCTACAGCCCATAGATAAACATTGGCAGCTTGAATAAGCT
CATTTTTTCCCTCAGGTGGGTGAAGGCAACCAAATAAATA
CTGGGCAACAGGGGTTTGTTGGGAGAGTTAGAAATAAAAA
ATTTACCAGATTTTGTCCCTGTGATAATTCCATGCCCGTA
AGGAGGCAAGTACTGAAGAAGAAAAGGGACAATTTTCATA
CTACAAAAGAATTTCCTCTAATCATGTCACCATCTCATAA
AATGAATCCAGGGAATCCCAGAAATAGAAAATTAGTTTCA
GGGGACCCCCTGAGGCACTTTAAAGCCTTTTAAAAAATTA
CAGTAATAATAAATTAGATATTGCTCTTCAGAGGCTAACG
GAGCAGCAGAAGCATCAAAATCAGGTCCAGAGTTATGCCC
ACATTACAGGCTTCCTGAGCTGCTCAGCCCTCTTTAAAGC
TTAGCTGAATCTCTAAATACCTTTAAAAAGACATACAATT
TAACACAGACTGAGTGGGTATTTTTGTTTAGTGGTAGCAC
AAAATTTGGTCCTTAATGGTAGCAGCTGTCTTCATCCATT
TCAAACTCAGGTAATATTAAGTACATCAAGACAACACATA
AAGAACACAACAAAGGAGAAAAAAGCCAAAACTGACAAAC
ACCTCAAGGAGTCACTAAGTTCGCTTGCACCCTTTCACTT
GACCTCCCTCTCAGTCTTTTTTTTGTGGAGAGAAGGGTAT
GACAGAACTTTTTTCTCAAAAGATGATAAACAATGGCATC
AAATGGACAAAATGGTTATAAAGTAACTTGAAAAATCTGA
CCCCAAGGAATCCAGGACACATACAGATAATTCAGAGGTA
TACTTCTGATTTGGGGCAAATTCTAGACTAAAGAAATGAT
CATCTCAGGTAAATGTTACAATAGATGAAACTAAGTCCAG
CTTTTTGGCGATTTTTTTTTTTAAGTGTCCTCACTACCAC
CTTCAGCTATCAATCATTTCTGATAGCTCAAGCAGAAGGT
CATCTTCATCTTTCCCAGGATCCAGGTCAATCTCAGCTTC
CAATTTCCCTCCTGAAATCTCCCATATTAGTTTCTCAAAA
TCATCCTCCACAGAGAGTGGGGGCTTTCCTGTTGAGGCAG
AGCTGAGTCGGCGAGTTTTCATGGTCATTTGGGATGAGGA
AGGGCCAGACACCTCTGGGGGTGAGGAATCTGAAGAGGAC
TGGGTTGGAGGCAGCACAAGACTGTAAGAAAAAAAAGATT
ATTAGAAAACTGCCCTTTTTTCAATAGTTGGCTGAATCAC
CTAGTCTCATGGACACAAAGAGTGAGCAAAAATTTGTTTC
GAAGAACATACATAAAGAAACAATTCTTTCACTGATTTGG
GATCAAGCATCTTTTTTGGGGGGGGGCAGAGTCTCCCTTT
GTCACCCAGGCTGGAGTGTAGTGGTACAATCGTGGCTCAC
TCCAGCCTCGACCTTCTTGGCTCAAGCAATCATTCTGCCT
CCACCTCCCAAGTAGCCGGGTCTACAGGTATGCGTCACCA
TGCCTGGATAATTTCTTTGATTTTTATTAGAGACAAGACC
TCACTACATTGTCCAGGCTGGTCTTGAACTCCTGAGCTCA
AGTGGTCCTCCAGCCTCAGTCTCCCAAAGTGCTGGGATTA
CAGGCATGAGCCGCCTTGCTTGGCCAGCACCAAGCATTTC
TATAACTCAAAGTAGGTGTTAAAGACATCTTTCAGAGGCT
GGGCATGGTAGCTTACGCCTGTAATCCCAGCACTTTGGGA
GGCCAAGGAAGGTGGTTCACTTGAGGTCAGGAGTCTGAGA
CCACCGAAGATAATGTGGCAAAACCCTGTCACTACTAAAA
ATACAAAAATCAGCTGGTCCTTGTGGCAGGCACCTGTAAT
CCCAGCTACTTGGGAGGCTGAGGCAGGAGAACTGTTTGAA
CCCAGGAAGTGGAAGTTGCAGTGAGCAGAGATTGTGCCAC
TGTACTCCAGTCTGGGTGACATAGTGAGACCCTGTCTCAA
ACAAAAAAACATCTTTTAGGTAATACAGCAAAATGTAAAC
AATGGCACCAAAGGAAAACAGCAACCCTAAATTTTCATAT
TTTCTTGCATTTAATTTGAAGTGCAGCAGATTTATTTGGA
TGTTGCTAAAGTTATTTATCAGTGTTATTCTCTAGAGAGC
CTACAGTAACAGGGGCCTGGAGTTTGTTTAGAAAGAATTA
CAAAGCATTACCTGTCTCTAGGATTTTCTGCTTCAGGCAC
AGTGACTGATTTGTCCTCAGAGACAAGCGGGACAATAGCC
TGCAAAAGAAGAGTCATGTAATTCAGTGAGAGTTGGCTTT
TTAATTTGAGCATATTCATTTTCTTTTGCTGCCTTCTTAG
AATTGTGGCTACGATTCTTGAAGCCTGTGAATCTAAGAAT
CGATAATCTAAAGGTTGAGTATATAAATAAGCAAAATATC
TTGCCACCTAAAAATTAGCTTTTAAAAAATCCTGTCCTGC
TACTTCACAAATGTCAAACTGTGAGTATAAAATACAGTAA
TAACTCAAATTACGGAAATGCCAGGAGGCGATATACACAA
GATATAGATAAGAGTGCTAGTAGACAGTCTTTCCCGCTTT
CCCACCACACAGAATAAAGCACCACGAAGTGAATATACGT
CTTACCACAGCTGCTTTTTTGGCTGGGGGTTCCTGTAGGA
CACTGCTGGAGCTGAGTGGCTTCACAGCGGCAATGACAGC
AGGGTGCATCTCCACTGCCTTACGTTTTGGGGCCAATTTG
GGGGATGACACAACTTTAACCACAGATGGCTTCACATTCA
CTTTGGGTTTAGCTACAAGGGGCAGAAAATATCTGATAAA
CAGCGAGAATAAACTCTTTTAAATGGAGAATAACTCAGAA
TAAAATATCAAAACTCCTTCTGTACTAGAAATATCACAAA
TAATTTATTTAAAAAGAGACTGAAAATGATCCAAACGCAA
TTTGTGGTCACCATGGTGGTCACCACAGGTGGTCACCGTG
TAGATATAATACCACTTAAATTTGTTACCATTCCTCTATT
CTTTTTTATTCAATACCAGAGGAAAGATGCACCATAGAAA
GTTTTACACAAAGCTTTTTAAATAGCAATTTTAAATTCTG
AGAAAAGAACTCATCTTGTTTTGCCTTTGTATAAAAATAT
CAGAAATATTACTGTCTACCTGTGGATATAAGGCAAATGA
AATTCAACCCAGTTGTTGCCAGTAACTTCCTGGCAACAAC
TGGGTTGACTTTGGTAATTCTGATAACCTGAAACAATACA
TAGTATAGAAATACTTGCCTTTACCCCTTTTTTCCAAGGT
CTGTGCTGCACATTTCACATTCAATACTGAGTCTCCAATC
CCTGAGGTTTCTACCTCCACCTTCTGGGATGACTTTGTGG
GAAGCCGTTTGGTCAGGTGCCGTGTGATTCCTGGTACAGC
AGTGAGCACTGGTTTCTCTGCCACTTGGGTATTGCAAGAG
GCCACATCTCCCCGAAGAGGTGTCAAGACTGATTTTTCCC
TCTCCTGTTGTTTCTGCATGTGCTTCTCTCTCATGGTCTC
ACATCTCTTGACTTGAATTTTAGTGATGTCAACTCCTGTG
GTTTCACCTGAAGCCTGTGGATAAATTTAAATGACAGAAT
TAAAATCTGATACCTCTAATAACCTCTATGATATAAGTAC
CAGGCTAACATCTAAGTTAAGCAGAGTCTCACATGATCCA
GAATCTGAGAGAAAAGCTCTTTATTTGATGTCAAATAGAC
AATACCCTGTTAGAGATGAAAGATTAGAATTAGACATGTG
TGCAATAATAAAAAACTCAGATTCTACAGGCTGGACAACC
ATGACTCTAAGTCAAATACTAATAATTTCTAAATAATCAA
ATACTTGCACAAAGATTTATGTACAAAGATATTATTTTAT
TTATGATTGTGTAAAACAAAATCTGAATGTCCAGAAAAAG
ACTATATTTGTATAATGGAGAATCATGTGGTCAGTAAAAA
CAAACTTCTTGAAGAATTATTAACATGATAAAGCAGGCTG
TAAAATGATACACTGTAGAGTTCTCGATTATATTCTAAAC
ATGGGTTTAACATTAAACAAATTCACATGCATGCATATAT
AAACAAAAAGGTTGAAGAAGGCCAAGTGTGGTGGCTCATA
CATGTAATCCCAGCACTTTGGGAGGCCAAGGCAGGCGGGT
CACTTGAAGCCAGAAGTTCAAGACCACTCTGGACAACAAG
GAAAAACCCTGTCTCTACTAAAAATACAAAAATTAGCCAG
GCATGGCGGTGCATGCCTTTGATCCCAGCTATATGGGAGG
CAGAGGCACAAGAATCGCTTGAACCCAGGAGGCAAAGGTT
GCCGTGAACCGAGATAATGCCACTGCACTCCAGCCTGGGC
AACAGAGCAAGACTGAAAAATCTCGAAGAAATCCATGGAA
AAGATAATGATGGTTACATCTAAGCTGTATATTTTTAGGG
CTTGTTCATTTTTAAAAAAAATTAAATTTCCAACTTTTGT
ATGATGCATAGCATTAGAAAAAACTCAGTTTAAAAAATAT
TGATGGCCAATTAAACAAAAAACTTTAAAACGGCAGCAAA
TACGGATATACACAGAACTATAGGAAATTCTCATAAGAAG
TTATAAGTAAAAAGAAAGATTGTTTACCTAATATATGAGT
GAATTATTTAGAAATTTACTGTAAGGTAAAACTACCAATT
ATCTAGCCTTTGTTTGCCATGAACAAAATCATACAATGAT
CTTAAATTTACCTCTTTAGCTTCTGTTCTAATACTGCTCT
GAGAATCAACTTCATTTCCTTCCTGAAGGTTCTTCTCTTC
TTTCATCCCTGTATTCACATTAAAGACATCATTAGTTACT
TTATTTAAGCTGCAACTTCATGATAGATATGTTAAACAAA
ACTTTATTTAATGAAAGTAATAAGACAGGACAAATAAAAT
TACAGTTAAAGTCCATTTGTGCTCCTAAAGTATCAAAATA
CACATTAAAATAGCAAAGGTCGGCCGGGCATGGTAGGTCA
CATCTGTAATCCCAGCACTTTGGGAGACTGAAGTGAGCAG
ATCACACTTGAGGTGAGGAGTTTGAGACCAGCCTGGCCAA
CATGGTGAAAACCCATCTTTATTAAACATACAAAAATTAG
CCGGATGTGGTGGCACATGCCTGTAGCTCCAGCTACTCGG
GAGGCTGAGGCAAGAGAATCACTTGAACCCAGGAGGTGGA
GGCTACAGTGAGCCAAGATCACGCCACTGCACTCCAGCCT
GGGTGACAGAGTGAGACTGTCTCAAAAATAAAATAAAACA
AAAGCAAAAGTCTACATAGCACTACTGAAAAACTTCATTT
AATTCAGTGTTTTCAACGTTATCTGAGTAAAGAAAGGTTG
TCAAAGAACTCCTACGAAGATCCCATGGAACACCCCTCTA
GAATATTATGTGGGGACGTGGTACTAGAGACCAAGTTCTC
TTGTTACCTGTTCTTTTGGTGATTCGCAGCAGCCGCCTTG
CCCCTGGAGTGGCCTCATGTTGAGACGGGGAGCTGGTGCT
GCTCTCAGAGCTCTGCTGCACCCTCAGTGCCTTCTCCAGT
TTAATTTCTTCTAGTGTCTTGATGTGCACCTCCTGCATAG
ACTTTGTTTTACCTGCAGGCTCCTCTGATTGTCCTTTGCT
GGCAACAATGGGTGGCAAAACTACCGTTTTTTTAATTTCA
CTATCAGTCTTTAGCTTGATATAAGTTGCATCCTTTTTGC
TTTTTTGTCTCTCTGCTTCCTGTTGCCGATGTTTCTTTTC
AGCCAGGACCTCAGAGAAGGTTTTGATACGGATAGTGGAG
GAGCTTCTTGCTCCTGAAGTAGAATCATCAGTTTTTGAAG
GTCCTTCTGTCTTGAGTTTAGTTTGCAATTCTCCACGTTT
CTGACTGGCTCTTTCAAGAAGAATTTCTTCTAATGTCTTC
ACATGGATCTCACCAACTTTATTAACCTTCTCTGTTTTCA
TAGGAGAAAAACATGTCATTATACTTGAAGTTCACCTCTT
ATTGACTTATGATCTCTCTTTTCTTGGATCAAGACAGTCC
AATAGAGAGCGATCATTTAAGCAGTCAATTAAAAGGATCA
AAAGGGTAACATTTATTTCTTTTCTTTTTTTTTTTTTTTT
TTTTGAGACAGTCTTGCTCTTTTACCCAGGCTGGAGTGCA
GTGGTAATAATCTCGGCTCACTGCAACCTCTGCCTCCCAG
GGTTCAAGTGATTCTCCTGCCTCAGCCTCTGGGTAGCTGG
GACTACAGGCGCCCGCCACCGCGCCCGGCTAGTTTTTTTT
GTATTTTAGTAGAGACAGGGTTTCACCGTGTTAGCCAGGA
GGGTCTTGATCTCCTGACCTGCATTGATCCGAGTCACCGA
CACTCCCAAAGTGCTGGGATTACAGGCTTGAGCCACCGCG
CCCGGCCCATTTATTTCTTTTCTTTTCCTTTTTTTTTTTT
GAGACAGTCTTGCTCTTTTACCCAGGCTGGAGTGCAGTGG
TAATAATCTCGGCTCACTGCAACCTCTGCCTCCCAGGGTT
CAAGTGATTCTCCTGCCTCAGCCTCCCAAGTAGCTGGGAC
TACAGGTACCCGCCACCAAGCCCGGCTAATTGTTTCTATT
TCAATTTTAGATTACTACAAGTTTCAGGCAGTGGTCCTCA
AGGAAAACTCTTTGGAGGCAAAAATCGATTTGCATTTCTA
TTCAGAAGCTTATTCTTCAGAAACTGAAAGCCATTTAGTA
GTTGGATAAATTTGTCATTATAAACCTTAACAAAAATAGC
AATAAATTATTCATTAACTTATGGCTATAAACACGTAATG
AACACTGGGCTAGAAATACAATGGTAAGCAAAATAAAATC
TCTGTCCACATGTAATTTACAGTCTAATAGATAAATAATT
AAACAAGCTAAAGCAGAGTATGGTAATGATAACTGCTTTG
ATAAGGGAAGTATAATGCTATAAAAGGACACAGCAGGAAC
ACCTACCCCTGTCTACAAGGAAGTGATATTAAATGATAAA
GGATAAAAAGAAGGTAAAACAAGTGACGAGATAGAAGAAA
AATGCAAAAGGCCCAGAAATTGGCGTGCCACTGAAGAGCT
ATTTTCAATGATACATTAATCATTCTGTATCTGTCTAAAC
TGAAGAGCAAATGTCACATTTCACAGAGAGAACCATTCTC
ATTACCGAAGGGCTAAGAAAATAAATAATGAAAAGAGATA
GTGCTATGAAATAAATAATTTGGAGATCATACACATGTAA
TCACTGAAAACAGCTTTTAATGAACTCCCTCCCCAACACC
TAAAAAAAAACATCCTTCCAAAATCTTTTTTTTTTTTTGG
TAGAGATGAGGTCTTCCTATGTGGCCCAGGCTGGTCTCCA
AACTCCAGGCTTCAAGCAATCCTTCTGCCTCAGCCAACCA
AAGTGCTGGGATTATAGGTGTGAGCCACCATACCCAGTCT
GAAATCTTAAATATACTGTGTTCTGTCTCACTTTCTGAAC
CCTTGAGTATGCTATTCCTTCTACTTGGAGTATTCCCTGC
TGATCTCATTTCTCTTGCTACCTGGTTTTTTTTTTTTTTT
GAGACAGAGTTTTGCTCTGTTGCCCAGGCTGAAGAGCGCA
GTGGTGTCGTCTTGACTCACCGCAACCTCCACCTCCTGGG
TTCAAGTGATTCTCTGCCTCAGCTTCCCAAGTAGCTGGGC
CTAAAGGCACCCGCCACCATGCCTGGCTAATTTTTGTATT
TTTTTGTAGAGACAGGGTTTTGCCATGTTGGCCAGGCTGG
TCTCAAACTCCTGGCCTCAAGAGATTTGCCTGCCTGGCCT
CCCAAAGTACTGGGATTACAGGCGTGAGCCACCACGCTGG
GCCTGGTTAGTTTCAATTGAGTTCTGCTTAAAACCTGATA
CCCTCCAATTTAGTTTTTCTGATCACAGCACTGAACACTC
AGTACACTGTAATTGCCTGTATCTTCAAGTTCTTTAATAA
AACATTCCAAATTCTTTCAATCCAAGGTAGCAAACATTTC
ACAATTACTACTCCAAGAAAGTACAATATGAATGGTGACA
TGCAGCCCCTGTTTCCCTCCCTCCCCCCCACCAAAATGTC
ATTGAAATGACAAAACATTAAAAATAAATCCACACCAGCA
ATGAGAAATAAGGATGTCACTGGCACAGCATACATCTTGA
AGAATTTCTAAAACAGAAAGCAGATGTCTGAATTTACAGA
AAATGGAAAAAGAATAGTTAAAACCATAGGCGTGAGTTCT
GCTCCTCCCAATAGAGCCAAAGGAAACTGCCAAACTTGGG
TTAACTAGTATTAAAAGCAACAGTGGGATCTGACATAACC
ATTAGGGTAGAATTTAAGGACCACCTATACAACAGACGGG
CCAGTCAAGACCTCCTCCTGAGAACTGCTCCCTAAAAAGA
GGCAAGTTTGCCCATGAAGAGCACATTATGAAGATGTTGG
GGCTGGAGAGAAGCAGAGCATGAAAACCCCAGGCTTTCAC
AATACCAAGCAGAAAAAGGGGAGGGAGGAGGGATAAAAGT
AAACAGCAAATCCAAAAAAGGAAAAAAGTTGTTTCCATCA
GAAAATAAAGTCTTACTGTGACAATTGTATTGAGCCCCCA
GACTTCCCATCTTCAGTCCACACAAGCTGCCTGTTAGTAC
ACCCTCTCCACTTAGCCAGACGTAAATGAAGTCTCCCAGT
CAGGAAAGAGGACAACTTGGGGAAAGGGTCTTTAAAATCA
AAGGAAACCCAAGCCAGGTACTTACAACTACAGAAAAACA
ATATGTAAGATAAACCAAAATAAACAAAAAGAAGTGGTTA
AGAAGCCAAAATAATACACAAACTTTTAAAAATAAAAATA
AAGACTTGAATTAGAAATCCCAGAGCAGGCCAGGCACAGT
GACTCACACTTGTAATCCCAGCGCTTTGGGAGGCCGAGGC
GAGCGGATCACTTGAAGTCAGGAGTTGGAGACTAGCCTAG
CCAACATGGTGAAACCCTGTCTCTACTATGAATACAAAAG
TTAGCCAGGCACGACCGTGCGTGCCTGTAATCCCAGTTAC
TTGGGAGGCTGACACAGGAGAATCACTTTAACCTGGGAGG
CAGAGGTTGCAGTGAGCTGAGATCATGCTGTACTCCAATC
TGGAAAACAGACTGAGACTCTGTCTCAAAAAAAAAAAAAA
TGGTGGGCACAGTGGCTCACGCCTGTAATCCCAGCACTTT
GGGAGGCCAAAGTGGACAGATCACCTGAGGTTGGGAGTTC
GAGACCAGCCTGACTAACATGAAGAGGCCCCGTCTTTACT
AATACAAAATTAGCCGGGCGTGGCAGCGCGTGCCTGTAAT
ACCAGCTACTCGGAAGGCTGAGGCAGGAGAATCACTTGAA
CCTGGGAGGCAGAAGTTGCGGTGAGCCAAGATCGCACCAT
TGCACTCTAGCCTAGGAAACAAGAGCAAAACTCCATCTCC
AAAAAAAAATTAGAAATCCCAGGCTGAGAAAAAAGAAAAA
AAAATAAGAGAACAAAGAAAGTTATTGAAAAATAAAATTT
TTCAAGTGCCAAAATAAATTCATGTGAAGGACTGGATAAT
AAAAAAAGATAAGGCTGGCTCCAAATCAGCCATCTAAAAA
GGAATAGGCAAACTACATATAGCCCATATGGCAACCACCT
AATTTTCTAAATGAAATTTTGCTGGAACACACCAGCAGTC
ATTCATTTACATATTACATACATATGCATATGGCTGCTTT
CACTCTATGGGGTAGCTGCAATACTGTGGACTGCAAAGTT
ATTTATATCTGACCCTTTACAGAAAAAAATTGTCAATTCC
TTATCTAAAAAACAAAGTTGAACAAAGCTCACGGAAGGTT
AGCCAAAAACAAAAAAACAAAAAGTATAAAGAGACATGCA
GGCATATGTCCCAAAGTTCCAACATCTATCTAATACAAAT
TTCAAAAGAAAACAAAAAGAAATGTGCAGCGGTCATACTC
AAAATAAATTAATGTTTTCTAGAGCTAAAGAAGACAAATC
TTTAGATTCAAAGGGCCCACTGAATCAGTATTTATGTATT
TATCATAAATACTGATTTAGCAGAATGAACAAAAATGATC
CATGTTTGATCCATAACAGTGAACCTGCAGCATACTAGGG
AGAGATAAAACCCTAGAAATCTCTGAATAATTCAGGTTGC
GTACAACAGAGTAAGAATGTCCAACATCGGACTTCCTTGT
TATGATGCTAATATAACTTTAACATCCAAATCAGATAAGG
ATGGGGGATAAAAAGTAACCTAAGGCGGCTAACACCATTC
ATAAATAGAGATGTAAAAATATAAAATTTTTAAAAGCCTC
AAACTGAATCCAGCAAGGTATTAAAAAAAAAAGATGGAAG
GTTGAATACATGGATGTTCATTTTATTATTCCTTAAATTG
TACATATATATACTTATGTAGTTATATTTCATACTTTAAA
AAATTTAAAAATTATAACACAGGAAGAATATACAGAAAAC
CTCAATACCCAGATAACACCAAATTTTATTTATATTCTGG
TGTATTTTTGAAGATTTTTTTAAAGGCGTAATGTTTATAT
CTTTACAAAATTAGAATAATCTCATATATATGCATGTTTC
CCTAGAGAATAAGTTTCTATAAGAGGAAAATAAACTTAAA
AAAAAAAGATTCTTAGGATATGAACAGACATTTCTCAAAA
GAAGACATCCATACAGCCAACAGACACATGAAAAAATGCT
CATCATCACTCGCCATCAGAGAAATGCAAATCAAAACCAC
AATGAGATACCATCTCACACCAGTCAGAATGGCAATCATT
AAGAAGTCAGGAAACAACAGGTGTTGGAGAGGATGTGGAG
AAATAGGAACACTTTTACACTGTTGGTGGGATTGTAAACT
AGTTCAACCATTATGGAAAACAGTATGGCGATTCCTCAAG
GATCTAGAACTAGATGTACCATATGACCCAGCCATCCCAC
TACTGGGTATATACCCAAAGGATTATAAATTACTCTACTA
CAAAGACACATGCACACGTATGTTTACTGTGGCACTATTC
ACAATAGCAAAGACTTGGAATCAACCCAAATGTCCATCTG
TGACAGACTGGATTAAGAAAATGTGGCATATATACACCAT
GGAATACTATGCAGCCATCAAAAAGGATGAGTTTGCGTCC
TTTGTAGGGACATGGATGCAGCTGGAAACCATCATTCTTA
GCAAACTATCACAAGAAGAGAAAACCAAACACCGCATGTT
CTCACTCATAGGTGGGAACTGAACAATGAGATCACTTGGA
CTGGGGAAGGGGAACATCACACACTGGGGCCTATCATGGG
GAGGGGGGAGGAGGGAGGGATTGCATTGGGGAGTTATACA
TGATATAAATGATGAATTGATGGGTGCTGACGAGTTGATG
GGTGCAGCACACCAACATGGCATAAGTATACATATGTAAC
AAACCTGCACGTTATACACATGTACCCTAGAACTTAAAGT
ATAATAAAAATAAAAAAAGAGAAAAAAAAAAAAAAAAGAT
TCTTATGTTGCCCTAAATCAGGTCAAAAGTGGTATGTGCT
CTTTTGTTATCTTTCTTCACTAATGCAATTTGATTTTTCC
GTATCATTGTTGTTCAGCATTTGACTTTTCACAACAGCAA
TTATTTTAGCACATAACTATCATAATTTTATCTAAACCCT
TTTTGTTGTATATTTAAGTTGTTTCTAATTTCCTACTATT
TAGCTAGGTGCGGTGGCTCATGCCTGTAATCCCAGGACTT
TGGGAGGCTGAGGCAGGTGGATACCTGAGGTCAGGAGTTT
GAGACCAGCCTGACCAACATGGTGAAATCCCATCTCTACT
AAAAATACAAATATTACGAGGCGTGGTGGCACACACCTGT
AATCCTAGCTACTGGGGAGGCTAATGTAGGAGAATCACTT
GAACACAGGAGGTGGAGGTTGCAGTGAGCTGAGACCTCGT
CATTGCACGCCAGCCTGGGCAACAAGAGCAAAACTCTGTC
TCAAAAATAAATAAATTAAATAAGTAAGTTCCTACTATTA
ATGCTATGATGAACAATCATTTTACCATCTCTAAGCACAA
AAAAGGAATTGATCCCAGTTGAGTTTGAGTTGACTTGATC
AATTACTTAAAAAACAAACAGAACTACAAAAAAACAAAAA
TCCAAAGCCCTTAACGAGCAACAGGTAAATCTGAGAAAAA
GCAAAGGCTCTTACAGCAAAGAAAAAAATTATCAGAATCT
GGTCTTAGGATTTACTTACCTGTTGCATCCTCATTATTTG
GACCAGCTGACATGCCTAATCGCTCCTTAAGAGACTTGGA
AACTTGAGCTGTGAAAAGAAAGGTTTTCAAAAATCAAAAG
TTGAATAGAAACTTTTTACAGCTTAAATATAGGTTTGCTG
GGCATGGTGGCACACACCTGTAATACCAGAACTTTGGGAG
GCTGAGGCAGGCTGATCACTTGAGGTCAGGGGTTCAAGGC
CAGCCTGGCCAATATGGTGAAACCCCGTCTCTACCAAAAA
AAAAAAAAAAAAAATTAGCCAGGCATAGTGGTGGGTGCCT
GCAATTCCAGCTACTCAGGAGGCTGAGGCAGAAGAATCAC
TTGAACCCGAGAGGTGGAGGTTGCAGTGAGCTGAGATCAT
GCCACTGCACTCCAACCTGGGTGACAAGAGACTCTGTCTC
AAAAAAATAAAAAAATAAAAATAAAGATTTAAAAAAATCA
AAAGTTAAACAGAAACTTTTTACAGGTTAAATACAGGTTT
GTTGGGCATATTGGCACACATCTGTAATCCCAGCACTTTG
GGAGGTCGAGGCGGGTGGATAACCTGAGGTCAGGAGTTTG
AGACCAGCCTGGCCAACATGGTAAAACCACGTCTCTACTA
AAAATACAAAAATTAGCCAGAATGGTGGTGTGCCTGTAAT
TCCAGCTACTCGGGAGGCTGAGGCAGGAGAATCACTTGAA
CCCGGGAGGCAGAGGTTGCAGTGAGCCGAGATGGAGCCCA
CTGTACTCCAGCCTGGGCCACAGAGAGGGACTCTGTATTT
AAAAAAAAAAAAAATTAAATTTTTCTTCTCCACAGAATAG
ATTTATGTCAACCACAGATTCCCTAGAGTACTCTGGAAAG
CTTAAAACATGCCAGGCACGGTGGCTCACGCCTATAATCA
AACACTTTGGGAGGCTAAGGCAGGCAGATCACCTGAGGTC
AGGAGTTCAAGACCAGCCTGGCCAATATGGTGAAACCCCG
TCTCTACCAAAAAAAAAAAAAAAAAATTAGCCAGGCATAG
TGGTGGGTGCCTGCAATTCCAGCTACTCAGGAGGCTGAGG
CAGAAGAATCACTTGAACCCGAGAGGTGGAGGTTGCAGTG
AGCTGAGATCATGCCACTGCACTCCAACCTGGGTGACAAG
AGACTCTGTCTCAAAAAAATAAAAAAATAAAAATAAAGAT
TTAAAAAAATCAAAAGTTAAACAGAAACTTTTTACAGGTT
AAATACAGGTTTGTTGGGCATATTGGCACACATCTGTAAT
CCCAGCACTTTGGGAGGTCGAGGCGGGTGGATAACCTGAG
GTCAGGAGTTTGAGACCAGCCTGGCCAACATGGTAAAACC
ACGTCTCTACTAAAAAAAAAAAAATTAGCCAGGCATAGTG
GTGGGTGCTTGTAATTCTAGCTACTAGGAGGCTGAGGCAG
GAGAATCACTTGAACCCGGGAGGCAGAGGTTGCAGTGAGC
CAAGATCACGCCACTGTACTCCAGCCTGGGCCACAGAGAG
GGACTCTGTATTTAAAAAAAAAAAAAATTAAATTTTTCTT
CTCCACAGAATAGATTTATGTCAACCACAGATTCCCTAGA
GTACTCTGGAAAGCTTAAAACATGCCAGGCACGGTGGCTC
ACGCCTATAATCAAACACTTTGGGAGGCTAAGGCAGGCAG
ATCACCTGAGGTCAGGAGTTCAAGACCAGCCTGGCCAACT
TGGTGAAACCCCATCTCTACTAAACATACAAAAATTAGCC
AGGTATGGTGGCACATTCCTGTAATCTCAGCTACCCTGGA
GGCTGAGACAGGAGAATCGTTTGAACCCAGGAGGCAGAGG
TTAGGGTGAGCTGAGATCGCACTACTGCATTCCAGTCTGG
GTGAGAGAGTGAGACTCTGTCTCAAAAATCAAAAATACCA
AAAGAAACAAAGAAAAACTTACTTTATATCTGAAAAGCAA
AAACTACTGAATTAAAGAAAATAATTTTGTTATTGTAGAG
CCTTCTAAAACCTTATTGTCGTCGAAAGAATTTTTCCTCC
AAGTAAATTTAAAATATGCTCCTTAGTTATGAAAATCTTC
AATATGACCGATAGACAAGGAGGAAAGGAATGTGGCAAAG
AAAGCAACTTTAGCTTGCTCTGAGAATGCAAGAAAACCTC
CAAACAGGAACATCTACTCATCAAAGCCCCTTGGGCAAGG
GGAAAAATTAAAGGAAGCTTCTTATTTCAAAGAAAGTTAA
AACCAAACACAGTGAGAAGAAAAAAAACACCTATTCTTTA
ATAATTTAATGTCAGTGTTTCACTGCAAGTCATAAAAGGG
GAAAAAACATAAATCCAACCTTGGCTTTTTGTTCTCCTTC
AACCAGAAAGAATTCTAATTCCCTGAGGGGCACAATAGTG
CATTCCTATATTCCCAGCTACTTGGGAGGCTGAAGGAGGA
GGATGGCTTGAGGCCAGAAATTTGAATCCAGCCTGGGCAA
CACAGCGAAATCTTGTCTTTAAACAAACAAAACAAAACAA
AAAAATCTAACTCCCAGCCATCTCTTGATTTAGTCCACAT
GCCTCAAATAAACTTCCAAAATACCAAACCTATGCCACGA
CCTCATCCTATCCAGATTATTTTAACGGCTTGCCAACTCA
TCTCCAGGCCAGTATGTTTGCCCCCTTCTAATCTGTCTCC
ATATTGCAGGCAAGGTAATGGTTTTAAAATGCACATTTGA
ACCTTTGATCCTTGTTTATAACCTTTCTTTTTTTTTTTGA
GATGGAGTCTCACTCGGTCACCCAGGCTGGAGTGCAGTGG
TGTGATCTCGGCTCGCTACAACCTCGCCACCCAGGTTCAA
GCGATTCTCTTGCCTCCGAGTAGCTGGGATTACAGGTGCC
TGCCACTGCGCCCAGCTCATTTTTGTAGTTTTTAGTAGAG
ACAGGGTTTCACCATCTTGGCCAGGCTGGTCTTGAACTCC
TGACTTAGTGATCCACCCCCGCCTCGGCCTCCCAAAGTAC
TGGGATTACAGGCATGACCTACCATGCCCAGCCTGTTTAT
GACCTTTCAATGGGTTGTTAATATCTTAGAATAAGTCCAA
ACTTTCTAACATGGCTTAAAGACTACATTATGATCCAGTC
ACCACGCTCTTCAGTCCACTTCTATGTTTCAGCCATATGC
AGTTCCTTGAGCATACCACTCTTAGCTCTGCCTTTGCAGG
AGTTATTCTCTCTGCCTGAGACACAGCCCCTGGCTCTCGA
ACTTCATCTGGCTAATTTCCAACTCATGTCTTAGGTCCAA
ACTTTAATATAACTTCTTCTGTGAACCTTCCCCTAACAGA
TGATAATAATAGGTGCCTCTCCTACATGTTACCATAACAC
TGTGTACTTTTCTCTGTTACAAAATTTATCGCATTTCTAA
GTATTCCTACCTGCCATTTATCCTATAAGCTCCTGAGGAG
TGTGACAGTGTTTTTTTCAATGGTGTCTACCCAGAATCTA
GCAGAGTAAGGATTAAATGTTTGTTGAGTGAATAATGTAA
CAAATACAAGATAACCTATTTACCTGAACAAAAGAATGAC
AAACCACAGCTGTTAGCATTACAAGAAACAAGTGTCACAA
TTACATACACACACAAAGTATATAAGAACACAGGTACCTT
TCTTTGGTGTTTTGTCAATGTTAGTTTCTGGAACTTCAAC
TTTCTTCCCTAGCCTCTGTGCCAGGCTACGCTTTAATGGA
GGATCACTGTCACTGCCTATAAAGAGGGAGAACTTAGTTT
AAGATTTCAAGTCAATCTTCAGCAAGGTCAAGAAATACAA
ACAAAAACAGACAACACAGCATAATTCTGTTAAGTGTTCT
GCATACATATGGCATGTTTGTTCATCGGCCTCCTTAGAGC
TCAATGTTAGAAACATAAAAGTGTCCTAGAAAGAAGAGGT
AGGAAGGCGAGGTGCAGTGGCTCAGGCCTGTAATCCCAGC
ACTTTGGGAGGTCAAGGCAGGAGGACCACTTAAGGCCAGG
AGTCCGACACCAGCCTGGGCAACAGAGCAAGACCTTGTCT
CTAAAAAAATTAAAATAAAAAATAGTCGGGCATGGTGGCA
CACACCTGTGGTCCCAGCTACTTAGGAGGCTGAAGCAGGA
GAATCACTTGAGCCCAGGAGGTAGAAAGGCTACAGTGAGC
TATGATCGTAATACTACACTCCAGCCTGGGCGATACAGCA
AGGCCTCATTCTCAAGAAAAAAAAAAAAGAGACAAGGAAA
AGAGCAAAAAATTAGAATGCACAAACATTTACCACATAAA
TTAACTGACTAAACTTACAAAGGAAAGGTCATAAACCCTG
GTTGAGATTAAAGTTCAGAATTAGAAATGTGAAAAATCTT
CATGTACAAAGAATCTGTTTTTTTTTTTTTTTGAGACAGG
ATCTCACTCTCTCGCCCAGGCTGGAGTGCAGTGGTGCAAT
CTCAGTTCACTGCAACCTCCACCTCCTGGGCTCAAGCGAT
CCTCCCAACTCAGCCTCCCAATTAGCTGGACTACAGGCAC
ACGCCATGCCTGGTTAATTTTTGTATTTTTAGTAGAGACA
AGGGTTTGCCATGTTGCCCAGGCTGGTCTTCAACTCCTGA
GCTCAGGTGATCTGCCCACTTCAGCCTCCAAATGCTAGGA
TTACAGCACTAAGCCAAGCCCCCCCAAAAATCTTAACTGG
TCAGCTGCTGAATTAAGTAAATGCATCCAGGATGAGGAAG
ACAGGTTAAGAATTATAAAAGGTTTTTAGTATGAAGACTT
TGAGAGCCACATAACCCCTTTCTCTCCAATTCTAGAAAAG
AAATCTAAGGTTCTGAAACATTCTGTATCTTACCCAAGTC
ATCAACTAGTTAGTGATACAGCCAAGACCTAAATCAAGTT
TCCTAACTCTAGTTGCTATTTTTTTGAGATGGAGTCTCAT
TCTTTCACCCAGGCTGGAGGGCAGTGGCGCAATCTCAGCT
CACTGCCACCTCCGCCTCCCAGGTTCAAGTGATTCTCCTG
CCTCAGCCTCCCGAGTAGCTGGGATTACAGGCGCACGCCA
CCATGTCCGGCTGATTTTTGTATTTTCAGTAGAGAACTTT
TTGTAGTAGAGATGTTTGTATTTTCAGTAGTTTCACCATG
TTGGTCAGGTGGGTCTTGAACTCCTGACCTTGTGATCCAC
CCACCTTGGCCTCTCAAAGGGCTGGGATTACAGGCATAAG
CTACCACGTTCAGCCTTCTAGTTTTATTACACTGTTCAAT
ACAAGTTGTTTAAAAGTCACCAGTTTTTAAAAACGGTTTT
TTAGATTGCTTGACTGAAGTTACATTGTTTGCAAGGTACC
ATTAAAAACTTCAAAAGACCCTACACAGAGTATGATTGTC
TTTCTCCCCTCATTTATAATTTAAATAGAAAACAATCACA
AAGTTTATATGTATGCTGATGTTAAAATAGCTCATTTCTA
TATTTTAAAAACTTTTAATTATTATTTTTAGAGACAGGGT
CTTGCTATGTTGCCCAGGCTTGACTCAAAGTCCTGGGCTC
AAGGGATCCTCTAACCTCAGCTGCCCAAGTAGCTGGGACT
ACAGGCATGCACCACCATACCTGGCTTAATATTATTTTTT
TCTACCTAAAATTTCTAGATCAGCTTTATCCAAACTGAAA
GTCTTATTAATTTGGAACCCTGGTTTGGTTTGTACTCTAA
ATACATGCTGAGACATTAAAATACTGCTCTTAGCTCTCCC
CACCATCTTGGATCCTGTGGAGGCCTGCTGGGAACAGGAC
TTCTTAAAGGGAATATGTCTGGAAGGCTGTGGTCCATGGG
CATGGGTCTCCGGAAAAAAAGGGAGCACATAGTTTTTCTT
AAAATTGAAGGTGTTTATGTCCCAGAAGAAACAGAATTCT
ATTTGGGCAAGAGATGTGCTTATGTATACAAGCAAAGAAC
AACACAGTGACTCCTGGTGGCAAACCAAACAAAACCAAAG
TAATCTGGGGAAAGGTAACTCAGGCCCATGGAAACAGTGG
TGTAGTTCATGCCAAATTCCAAAGTAATCTTCCTGCTAAC
ACTATTGGACACAGAATCTGAGTGATGCTGTACACCACAA
GGGTTTAAACCAATGAAAAGTCAGTAAAAGTGGATTTGTG
ATATTGTAAATAAAAATAAAATACTGCTCTTTAAAACCTA
GAACTGGTATTGTTTCTTGATTTACAGCTACAAGAGATTT
CTAAAGACTGCCTCATTTCTGTCTCTTCTAAGCTCTTTTT
GTAAATGACTGTATAACGTGTAAAGTATTCATTTGACTAT
AACCTTGGGCAAGTTATTTAACCCCTCCTGAGTTTGAGCT
CAGTGCAGAAAATATTTACTGATATCAAGTGCCAAACATT
GCGCATGGTTTACTCATGGTTGCCAAGGATTTGATGAGAA
TTTACATAATGCTCATTGATATACAGCAAAGCCACAGCAA
ACATTAATTTCATTCATGGGCATTATCTCATCACTGAAAG
TTTTTATTACTTAGAGCGTAAAGTGCATAACTCATTCAAC
AATACATTCCCATCTCTGTCTGAAACTTTGAAATGTTATT
AAGTTCAGAACAATTCTGAAGATAGGGTAGTGAGAATTGC
ATCAAAGAAAACACAAAATGGAGGTAAGGTTTCCTTTTTA
GGACATTTAAAACAGTATGAAGAAAATTCTGAAGTCAGAA
AAAATTCTCAAAATAATTTTTTGAAAGCCAGGCACAGTGG
CTCACACCTATAATCCCAGCACTTTGGGAGGCGAAGGTCA
GCAGATCACTTGAGCCCAGGAGTTGGATACCAGCCTGGGC
AACATGGTGAAACCCCATCACTACAAAATTACAAAAAATT
AGCCAGGTATAGTGGTGTATGCCTATGGTCTCAGTTACTC
GGAGGCTGAGGCAGGAGAATCACTTGAACCCAGGAGGTGG
AGGTTGCAGTGAGCTGAGATTGTGCCAGTGCACGCCAGAG
TGGGCGACAGAGCAAGACTCTCGTTTCAAAAAATAATAAT
AATTTTTTGGAGTCAGACACATTAGGGTAGTTATACAACA
ATTTACTAATATGGTAAAGTACCTCCCCCCAAAAATAAAA
TAGCAGCCAAGCATGGTAACTCATGCCTGTAACTGCAGTA
CTTTGGGAGGCCAAGGTCAGCAGATCACTTGAGCCCAGGA
GTTGGATACCAGCCTGGGCAACATGGTGAAACCCCATCAC
TACAAAAATTACAAAAATTAGCCAGGTATAGTGGTGTATG
CCTATGGTCTCAGTTACTTGGGAGGCTGGCGGGAGGATCA
CTTGAGCCCAGGAGATGGTGGTTGCAGTGAGATGAGATTG
CACCACTGCACTCCAGCCTGGGTAACATAACAAGACTCTG
TCTCTAAATAAATAAATAAGCAAGCACCAACAAACTCAAG
GACTCAAATTTTATATATACATATTTTCTTCTTTCTTCTT
AGGGACTCCTATATTCAAAGAGACACACATTAACCAATGA
TTTTTTTTCACCTCTAAAAAACTCTAAAACACTCACATTT
AAATATGTCCAGAGAAATAGAGGTGTTCTTTACCATTTAA
AAAATCTAGTTCCTTCCAAAATGCTGGTCATGGTCATAAT
CTAATTCAATTGCAACACTCAAATCTCTGTAACTTCAATA
AAAGGTACAAAGCACTCACATTTAAATATGTCCAGAGAAA
TAGAGGTGTTCTTTACCATTTAAAAAAAAAAAAAAAAAAA
AAAAAAAAAAAAAAAAAAAAAAAAGATTGTATTCTTAACC
AATTGGTTATAAAGCTGAAACTATACTTTCGCTTATGCAC
TTTGATATGTTAAATGAAATTGTACTCTACTCCAATGTTA
ACTCTCAATATAACTTTCTTTGATCACCTCAGGAAGAGTG
GGCTCTCTTCTAATTCTTTGTTGTTTGGTGCACAAACATT
TAAATGTATCTATAATTCCTTATTAGACTTAAAATTATTA
AATGAAAATACTTTATTACAGGCTGGGTGTGGTGGCTAAA
ACCTATAATCCCAGCACTTTTGGGAGGCCAAGGTCAGCAG
ATCACTTGAGCCCAGGAGTTGGATACCAGCCTGGGCAACA
TGGTGAAACCCCATCACTACAAAAATTACAAAAATTAGCC
AGGTATAGTGGTGTATGCCTATGGTCTCAGTTACTTGGGA
GGCTGGCGGGAGGATCACTTGAGCCCAGGAGATGGTGGTT
GCAGTGAGCTGAAATGGGGCCACTGCACTCCAGCCTGGGT
AACATAACAAGACTCTGTCTCTAAATAAATAAATAAGCAA
GCACCAACAAACTCAAGGACTCAAATTTTATATATACATA
TTTTCTTCTTTCTTCTTAGGGACTCCTATATTCAAAGAGA
CACACATTAACCAATGATTTTTTTTCACCTCTAAAAAACT
CTAAAACACTCACATTTAAATATGTCCAGAGAAATAGAGG
TGTTCTTTACCATTTAAAAAATCTAGTTCCTTCCAAAATG
CTGGTCATGGTCATAATCTAATTCAATTGCAACACTCAAA
TCTCTGTAACTTCAATAAAAGGTACAAAGCACTCACATTT
AAATATGTCCAGAGAAATAGAGGTGTTCTTTACCATTTAA
AAAATGTGGGTCTGGCTCTGTCACTCAGGCTGGAGTGCAG
TGGTGCCACCTTGGCTCACTGTAACATCCACCACCTGGGT
TCAAGCAATTCTCCTGTCTCAGTCTCCCGAGTAGCTGGGA
CTACAGCACACACTACCATGCCTGGCTTTTTTTTTTTTTT
TTTTTTTGAGACAGAGTCTCACTCTGTCGCCCAGGCTAGA
GTGCAGTGGCCCGATCTCAGCTCACTGCAATCTCTACTTC
CCGGGTTCAAGCGATTCTCCTGCCTCAGCCTCCTGAGTAG
CTGGGATTACAGGCGTGCACCACCACGCCTGGCTAAATTT
TGTATTTCTAGTAGAAACAGGGTTTCACCATGTTGGTCAG
GCTGGTCTCGAATTTCCGACCTTGTGATCCGTCCACCTCG
GCCTCCCAAAGTGCTGGGATTACAGGCGTGAGCCACCACA
CCCAGTCTGATTTTTGGATTTTTAGTAGAGATGGGGTTTC
ACCATGTTGGCCAGGCTGGTCTTGAACTCCTGGCCTCAAG
CAATACACCCATCTTGGCCTCCCAAAGTACTGGGATTATA
CATGTAAGCCACTGCTCCTGGCCTAGCATAGTACTAATTA
GTAATAGCAGTCAAGTATAAGACAGATTGTATTCTTGGTC
GGGCGCAGTGGCTCAAGCCTGTAATCCCAGCACTTTGGGA
GGCCAAGGTGGGCAGATCACCTGAGGTCGGAGTTTGAGAC
CAGCCAGAACAACATGGAGAAACTCCGTGTCTACTAAAAA
TACAAAAAATCAGCCAGGTGTGGTGGCGGGTGCCTATAAT
CCAGCTGCTGGGAAGGCTGAGGCAGGAGAATCACTTGAAC
CCGGGAGGCGGAGGCTTGCAGTGAGCTGAGATCCGGCCAC
TGCACTCCAGCCCTGGCGACAGAGTGAGACTCTGCCTCAA
AAAAAAAAAAAAAAGATTGTATTCTTAACCAATTGGTTAT
AAAGCTGAAACTATACTTTCGCTTATGCACTTTGATATGT
TAAATGAAATTGTACTCTACTCCAATGTTAACTCTCCAAT
ATAACTTTCTTTGATCACCTCAGGAAGAAGTGAGCTCTCT
TCTAATTCTTTGTTGTTTGAATTGCACAAACATTTAAATG
TATCTATAATTCCTTATTAGACTTAAAATTATTAAATGAA
AATACTTTATTACAGGCTGGGTGTGGTGGCTAAAACCTAT
AATCCCAGCAATTTCGGAGGCCGAGGCGGGCAGATCATTT
GAGGTCAGCAGTTCAAGACCAGTGTGGCCAACATGGTGAA
ACCCCATTTCCACGAAAAATACAAAAATCAGCCAGGTGTG
GTGGCGGGTGCCTATAATCCCAGCTGCTGGGAAGGCTGAG
GCAGGAGAATCACTTGAACCCGGGAGGCGGAGGTTGCAAT
GAGTGGAGATGGCACCACTGCACTCTAGCCTGGGCAACAG
AGCAAGACTCCATTAAAAAAAAAAAAAAAAAAATTAATGG
CCGGGCACGGTGGCTCACACCTGTAATCCCAGCACTTTGG
GAGGCCAAGGTGGGCAGATCACCTGAGGTCGGGAGTTTGA
GACCAGCCAGACCAACATGGAGAAACCCCGTGTCTACTAA
AAATACACAAAAATCAGCCGGGCGTGGTGGCGGGTGCCTA
TAATCCCAGCTGCTGGGAAGGCTGAGGCAGGAGAATCACT
TGAACCCGGGAGGCGGAGGTTGCAATGAGTGGAGATGGCA
CCACTGCACTCTAGCCTGGGCAACAGAGCAAGACTCCATT
AAAAAAAAAAAAAAAAAAATTAATGGCCGGGCACGGTGGC
TCACACCTGTAATCCCAGCACTTTGGGAGGCCAAGGTGGG
CAGATCACCTGAGGTCGGGAGTTTGAGACCAGCCAGACCA
ACATGGAGAAACCCCGTGTCTACTAAAAATACACAAAAAT
CAGCCGGGCGTGGTGGCGCATGCCAATAATCCCAACTACT
CGGGAGGCTGAGGCAGGAAAATCACTTGAACCCAGAAGAC
GGAGGTTGCGGTGAGCCAAGATTGTGCCATTGCACTCCAG
CCTAGGCAACAGGAGTGAAACTCTGTCTCAAAAAAATAAA
AAACTTTATTATAGTTTTTTTTTTTTTTTGAGACAGAGTC
TCGCTCTGTTGCCCGGGCTGGAGTTCAGTGGCCGGATCTC
AGCTCACTGCAAGCTTAACCCTCCCTGAGTTCTGCTCCTA
CTCCTGCCTCAGCCTCCAATAACTAAGGACAAATCCATCA
CCTACATGCAGTGGTTTTGTATTTTTTAGTAGAGACGGGG
TTTCACCATGTTAGCCAGGATGGCCTCGATCTCCTGACCT
CATGATCCGCCCGTCTCGGCCTCCCAAAGTGCTGGGATTA
CAGGCTTGAGCCACCACGCCCGGCCTATAGTTCTTTAGTC
ACATGGGAAGCCAATAAATGTATTGAGTGGGTATCAACAG
TAAATGGAAAAATAAATGTGAGGGCTGCTTGAAGGTTGAA
GAATTACAACCTTTTAAATATTAGAGTTGAATGTACCAAC
TTTTCATCTTTATATCTCATCAATATACTAACAAATTCCT
GAAAATTCATCAAAGGTAAAAGATACTCAAGGATTTTGCA
TTCCCAATTACATAAAAGTAGAGGCTTGACAACTCTAAGA
CCTACTATACCTTACCTTGTTTGGTGGAGAGAGTTACTGT
CCTCACCACAGTCCTGACATTTTCTTTTTCAGGACCTGGA
ACGGGCTCAGGGTGGAGTAAAAGACTGGAAACTCCTGAAG
AACCCTCTGAATAAGGCAAGTCAAAGAACAGCAAAGAATT
TATGGAAAATAATGCTACTGCAAGTCAAAAGATTTGTTTT
TGTAACTAGTTAAGTCCAATACAGACTGATATTATGACTA
TAAGCCAGTCAGCCTTTCTGTATCTGTTTGCCTACAGTCA
AACAGGGTAGTGGTGAGGGGAGCCTTGGGCAAGATGTGAA
AACAAAATATAAAATTATTTTGAGTGACTCAGGCACCCAA
ACTACTTTTATTTACCAATAAGGCTAATATTATTCTAAAA
TTAACCTCAGAGGTATACTAGCTATCAGGTGTATCAATCC
AACCTATTCTATTTAAATTTAATCATCTGAAAACACAACT
CCAAGGTTCCTATAAAGCAAGCCTTAAAACAAGGTTCTTA
GAACCATTTCTCTCTCTATATACTACACTTCAAACTATAA
ATTTTAGGGTTGGAAGCTTGGGGCGGTGGATTACCTGAGG
TTGGGAGTTTGAGATCAGCCTAACCAACATGGAGAAACCC
TGTCTTTACCAAAAATACAAAATTACCCGGGCGTGGTGGT
GCATGCCTGTAATCCCAGCTACTCAGGAGGCTGAGGCAGG
AGAAGAGCTTGAACCAGGAGGTGGAGGTTGTGGTAAGCAA
AGACTGCGCCACTGCACTCCAGCCTGGGCAACAAAAGTAA
AACTCTGTCTCAAAAAAAAATTGGGGGTTGGAAATACAGA
TCAGTCAGGCTGACGTAAGCTCCAGAAGAAAATCCTAGCA
GCTCTTCAGGAATAACTCTTCTACTAGAAAATGAAGTTTT
TCCTTTTTTCTTTTTTTTTGAGACAGTCTTGCTCTGTCGC
CAGGCTAGAATACAGTGGTGCGATCTCAGCTCACTGCAAC
CTCCGCCTCACGGGTTCAAGTGATTCTCCTGCCTCAGCCT
CCTGAGTAGCTGGGACTACAGGCACATGCCACCACACCTG
GTTAATTTTTTGTATTTCAGTAGAGACAGGGTTTCACCAT
ATTGGTCAGGATGGTCTGGATCTCCCGACCTCATGATTCG
CCCTTCGTAGCCTCCCAAAGTACTGGGATTACTGGCGTGA
GCCGCCATGCCCAGCCTTTCCTCTCTTAATATAACTTCTT
TTTAACCACTATAAGAACTTACAGAATTAATCTAGTTCTT
ATATGATATTCTTTAGAGCTATATTTTTCAAGATATACAG
GTTCTTTCAGATTCTTTATTGTACCCAGCTCTGAATCATT
AGTGACCGAAACACAGCTGCAGTGAATTAAAAGCAACCAC
AATTTAAATAAGTTTGTGTTTTACTTCAAACAGGCCATGG
AAATGAAAATCTATTTTCTCATTTTGGCTGTTGCTTCTAG
AAGCGTCCTTAGTATTCTTTCCTAGCAACATAAAACTATC
CATGCCAAAATTTGTGATGACTTACCACCTTGCTTCTTAG
ATTTTTCCTTCATTTTCTTTGACTTAATTTCCTCAAGAGT
TTTTATTCCAAAATTCAAACATTCACCTGAAAATACAAAT
AGAAATTTTATGAGGAACTAGAGCCTTTTCATCTTTGTAT
TTTATCTGTACATAGCAGGCATTTATTTATTTATTTATTT
TTTTTTTTTTGAGACGGAGTCTTGCTCTGCCACCCAGGCT
GGAGTGCAGTGGCCGGATCTCAGCTCACTGCAAGCTCCGC
CTCCGGTTTCGCCATTCTCCTGCCTCAGCCTCCGAGTAGC
TGGGACTACAGGCACATGCCACCACACCTGGTTAATTTTT
TTGTATTTTTTTTTTTTTTTTTTTAAGTAAGACAGGGTTT
CACCGTATTAGCCAGGATGGTCACCGATCTCATGACCTCG
TGATCCGCCCGTCCCGGCCTCCCAAAGTGCTGGGATTACA
GGCTTGAGCCACCGCGCCCGGCCGCATTTATTTTTTGAAT
AAATGATCAACAGAAACTAAGTATAGGTATGTATGTGTGT
AGCATGGGAAAAGGAAGAGAGAAGCCAATTATTGTCAACT
AAATTTCAAAGTTAGTTTCAACAGTGGTGTAAGATTTGGC
ACCAATATAGCCTCTTCTTACCTTGCTTTATATTGACTGC
AGGTTTCCGGACAGAAGTCACTCGTAATCCATTGTGAACT
TCAGGAGTTGGTTGCAGGGTAGGTGTTTTGGTTTCATCAC
CTTCCTCAGAAAACTGATCTGTATGCCAACATTTAAGGCA
AATTCACAATTAAAAATAAGCCTATAGCTTTAATCCTGAT
TCTGCCCAATTTACCATGTGACTCTATTTATTTGCCTTAA
AGAAGGAGCCACACAGAACTCACCATCATCATCTTCATCA
TCATCTGCAGCATTAATTACAACTGGTGGATGTGTGGGAC
TAGGAACATTTTCGGAACTTTCTACTTTCATAACGCTCCG
CAGCTGAGGGGAAGGATTGGACTGGACAGACAATTTGTTC
TGCTGAACTGAAAGTTGGCTAGCCTTCACCTCCTCTTCTG
GTGACTCAGGCACAGTGGGCAACACAGCTAAACGCACAAA
ATCAGTCATAAATTAAAAACAGAAGATACAACCCCAATTT
ACCAAAAATTCCTGGCCCCCTATGAAAAGTATGGTGTATT
TATCTTATGAGCAGTTATGTCTTTTCACTAAATTTCCTCA
TTTAAGTTCTAAAGTCCTAGGAGGGAAAAAATGCGCTTTT
AGCTAATTAACTCTCCACTGTACATAAACACAAAGTGGGC
ACTCAAAACAGAATAAACAGAAGACTAGAAGAAGCATAGT
ACCTGTTCACAAATTCTAGACCTTTAATTTTAATAGTGCA
ATTCTAGGCTTTTTGCTCAGCAAAGTAGCTTTTAAGACCA
AGCATATGATACTTATTTGAACCAAACCAGAAAGGAGTAA
GTCTACTTTTTTCCCTTAAATTGAGGTAAAAAGATGTAGC
CATCAAATTTTAATCACGTAGCAAATGTGGCTTTTAAATG
GCCAATTCCACTTTTAAATTACTTTAAAATGGATTTGGGG
AATAACTACTAGCTTTTTAGTTTTACTTTAGATTATAGTC
TAGAGTAGAGTTGGCAAATATTTTTTGCAAAGAGCCAGTT
TTTAGGCTTTGTAAGCCATATGGTTTCTGTCTCAACTACT
CAATTCTACAGCACTAGCACAAAACTAGTAATAGAAAATA
TGTAAATGAATGGGCAAGGCTGCTTTCCAATAAAACTTAT
TTTACAAAACAGGCAGAGGACCAGTTTTGCCAACCTTTGG
CCTAGAAAATCAAATTTATTTTGAAAATGTTTATGGGTCT
GATAAGAACATGAGAAATGAAGTAAGTATAATAACTTAAA
TGGCATGCCAAGATATAATGGTTCTATGGCCATGGATAAA
TCATTTAACCTTAATAAGATTCAGTTCACTCTGTAAAGTG
GAAATAATTCTGCTGTTTCACAAGACTGAAAGGAGCCAAC
GTCTGAAAAGTACTGTTGTACAGTGCGCATAATAGCTGTT
CATTTGATAGTATTCTTTTAAAATTAAAAACTGATCTCAC
TTTTGCTCGGAGGTAGGAAAAGGCCATCAACATATCGTCC
TCTATTGTGATGGAAAGCGCAGTTTAATTTTTGACATCCC
GTTGGCTGATTTTCCCAATAACAAGGAATTTCACTGCGTT
TTTTCTGTAAGAGGGAAAAACACATTGCTTTCAAATAAAA
CAGTGATACGTGTATTAATGTGGTAGTTTGTTTTCTAGAC
AAAGTTCATACAGGGTTCAAAAATCCGAGGCATGTGAGAT
GAGATGATTTTTAGAAGGAAGAGAGGTTGCTGAAAATAAC
ATAACTTAGGCATGATGGAGAGCTGAAAAGAGCAGGAGAG
TAGTTTATGTTATTCTTTCCCTTTTTACCCTCATCCTGGA
ACCCCTAAAATGTCTACACTTAATTTAAAGAAGCAGGGCG
ATACAGCAGTTTAAGTTTATGAAATCAAAGATAACAGGAT
CTGAATCTCTATTATGCTACTTATTGGCCAGATAGCCTTG
GACAATTCATGCCTCTAAGCCTCACTTTCCTTAACTATAA
AATGGGAATAAATGGTTTCTTATGAAGAGTACATAAAATA
AAGCACTAAGCACATAGTTCAAACTCAATAAACTGCAGTT
ACTACTTGAAGCTGAGAGTTCAAGGCTTTGAGAAAATTCT
TCCCATTCATGAATTCTCCAAGTAAGGCACATGTAAAAGC
ACACTAAGGATGTTAGGTATCCTTCCCAAGTCACCTTACT
TTTATAAACGAAAATTGGGAGAAAAAAAAAGAATACTTGT
ACATCTAGAATAAACTGCCGGATCATAGGATATATGTCCA
AGAAAAATATATACACTAGTTTTCCAAAAGCTGTGTATAA
GCAATGTTCACAGCAATATTATTTTCAATAGCTCTATACT
TTTGCAAACCCACGTGTACATCAACACCAGAATGGATAAA
GAAACCGTAAAGTATTCATACAACAGAATGTCATCTAGTA
ATGAGAAGGAATAAACTATTGCTATACTCAATGCCACAGA
TGTGGAATGAAAGAAGCCAGACACAAGAGTGCATACTATA
TGATTCCGTTTATGAAAAGATCAAAACAGTCAAAACTTCT
CCATGGTAGGGTAGTTGGGATGGTGATCAGCTTTGGGGAT
GTGGTTAGTAACAAGGGGATGAAGGGGAAGATAGATTACT
GCTAATACTCTGTTTCTTGAACTAGCTGCTGATCAAATAA
GTATATTCACTTTATGAAAATTCTTCAAGTTGTAAGATTA
CGATTTGTGCACTTTTCTATATACATTTTAATAGTTCAAA
AAAGGGGAAAAAAAGATATGAGAAGTACTCCGAAAAAGTA
ACTAACCTCCAATGAACTGCATTATGTTGAATCTCTAATC
ATTATAAACAGCCTAAGGTTTAAAATTCCAGGAAAAAACA
CCAGCATTGAAATGTAAGAATATGGAGAAGAGAAACACAG
AAACAATAACCATTACAAAAAGATGCTCAAATGTATCAGA
AAGGGCAAATTCCAAAATCTACTATATTGAGAGACTGATA
AAATTCAATAATACACTGTTTTTAGGGATATGGACGCATC
AGGCAGTCTCAAACACATAATGGAAATGTAAATTAGCTCC
ATATCTCTGAAAGGTGATTTGGCAAAATCAGTTTTTTAAA
AATATGTTCTAAGTTTATGTCATATGCATAATTACCTATT
AACATTTTTTAAAAGTGTACTGGGCACACTGCTTATAGAG
TAGCCCTGCTCCACAAGGAGCAGTAAAAATAAATAAAGTA
AAACTAAAAGTACAGCAAATATTATTACTTTCAAAGAACT
AGACAGAATTTCTTAGTCCTCTGTCACACCCAAAAGATAG
ATGTAATAGCTACCACTGTTTTTTAGACAGGAATAACAAC
AATTATTCAATTCTTCCTTTCTCAAGGCAGAACCTAATGC
CAATCTTCCTTGTTCCTAAGCCTGCCTTTGCTTAAATTTT
ACATCTTTCCTGGAAGCAATTTTCAAATTACTGAATGACT
TCTGTAACAGTATCTTCTATATACAGAAGTCACATGACAT
TTATCTGATCTGTTTAATACATTTACTAGATTTTGTTTCT
AATTGAAAAGTAATATATGTGCAACGAAGACAACTTGGAA
AATGGAAAGAAATGCCAATTATGCTATTACCCAAAGAGAA
TCACTTATTTTGGTATGAATTCTTTTTACTTGTAAAAAAA
AAAAAATCACAAGTGACTATATGCATACTAAAAAGAAAGG
TATTCCATATAATGCTGTACATTTTTCCTTATTAATATCC
TCCACATGCCAGGCGCGGTGGCTCACGCCTGTAATCCCAA
CACTTTGGGAGGCCAAGGTGGGTGGATCACCTGAGGTCAG
GAGTTCAAGACCAGACGGACCAATATGGTGAAACCCCGTC
TCTACTAAAAAATACAAAAATTAGCTAGGCATGGTGGAGG
GCGCCTGAAGCCCCAGCTATGCAGGAGGCTGAGACAGGAG
AATCACTTGAACCCGGGAAGTGGAGGTTTCAGTGAGCCAA
GATGGAGCCATTGCACTCCAGCCTGGGAGACAGAATGAAA
CTCCGTCTCAAAAAAAAAACCAAAAAGAAAAAACATCCTC
CACAATAATATTTCTCCTACATAATTATGTCTTCACATTT
TTAACAGTAATACAGCACATGATCCAAAGTTAAAACAAGT
TGATTCTCATTATTTGCAGTAGTTATGCTCTATAAAGTCA
CTAGGAACACTGAATTAGTAAATACTAAACTGTTTTTCCT
AAAGGAAACAGAGTTGGGTTCCTGTGAGCCCTTGGTCACA
TTTTCATCAACTAATCAATACATAACTTGGTTTTGGGTGC
ATTTAATATTGTTCATTCATTAATATGAAACTCAAGACCA
ATAGCACTATAACTCACACTTGAATAAAGCTTATCTAACA
TCTATTTTCTTTTTTTTTTTTTGAGATAGAGTCTCGTTCT
GTCGCCCAGGTTGGAATGCAGTGGCACAATCTCGGCTCAC
TGAAACTTCCACCTCCCAGGTTTAAGCAATTCTTCTGCCT
CAGCCTCCCGAGTAGCTGGGATTATAGGCACATGCCACCA
TGCCCAGCTAATTTTTTTGTATTTTTAGTAGAGACAGGGT
TTCACTATGTTGGCCAGGCTGGTCTCGAACTCCTGACCTC
ATGATCTGCCTGCCTCGGCCTCCCAAAATACTAGGATTAC
GGGCATGAGCCACCACGTCCGGCCTAACAATCTGTTTTCT
CTGTAAGACACATCACAGCTTTCTTCTACTCAGGAACACT
ACAAAGCACTTCAGCAATAGGCCTAGGAACCATTTTAAGC
AGACTATGAAAAAGGACACTTGTTTACAGTATCAGAAGAA
GGCAGAGCTCTGTTCCATCTCACCTGGAAATGTGACTCAA
TTTGTGAACCAGTGTGACACATGTCATATGACTCAAATTT
TTTGCTGCTCTGAACATGTCTACGAATGACCAAGTACTGA
TTTGGGGGTTATAAATTTTAGCAAGTAGGCAAATTCGCAA
ATATGGAACCAATGAATAATGAAAATGAACTGCACACAGA
AGGGGTACACAATAAAAAGACTCCTTCTCATCCCTGTCAC
CTTCCCATAGCCACTGTTGTTAAGTTTCACCTTTATACTT
CCAGAGATTTTTAAAATTCATATGCAAGTGAAAAACAAAT
ATAAACTGTTTTCCCTCTCTCTTTTTTTTTTTTTTTTTTA
TTTTGAGATGGGAGCCTCACTGCATAGCCCAGGCTGGAGT
ACAGTGGTGTAATCTCGACTCATTGCAATCTCCGCCTCCT
GGGTTCAAGTGATTCTCCTTGAATGAATGATAGTAACAGA
GTATGACACACTGGTTAAAATAGAAAACCACATATATCAG
TCCATTTTTACACTGCTATAAAGAACTACCTGAGACTGGG
TAATTTATTTAAAAAAAAAGGTTTAACTAACTCACAGCTC
TGCATGGCTGGGGAGGGTTCACGAAACTTAAAATTATGGC
AGGAGGTGAAGTGGACGCAAGGCACAAACAAGGCTTACAA
AGCAGCAGGAAAGTGCAAGTAAAGGGAGTCCTACACTTTT
AAACCATCAGATCTCATGAGAACTCACTCATCACAAGAAC
AGCATGGGGGAAACTACCTCCAAGATCCAATCACCTCCCA
TCAGGTCCCTCCCTTAACACATGGGGATTACAAGAGGTAA
GATTCAGGTGGTGATACAGAGCCAAACCGTATCATCACAA
GTTTGCATTAACTCACATAAATAACGGGGAAAAAGTTGAA
GTCTGATGAGAAATGGGGTAAAGGGTCTAAAAGTACCTCT
CCACAAAATATTTATGGGAGGCTGAGGCAGGTGGATCACT
TGAGGCCAACAATTCGAGACAAGCCTGGCCAACACGGCAA
AACCTCGTGTCTACTAAAAAGTAGAAAAAATTAGGCCGGG
CGAGGTGGCTCACGCCTGTAATCCCAACACTTTGGGAGGC
CAAGGTGGGCGGATCACAAGGTCAAGAAATTGAGACCATC
CTGGCCAACATGGTGAAACCCCGCCTCTACTAAAAATACA
AACATTAGCTGGATATGGTGGCGCACACCTGTAGTCTCAG
CTACTTGGGAGGCTGAGGAAGGAGAATCGCTTGAACCTGG
GAAGCAGAGGTTGCAGTGAGCTGAGACCGTGCCACTGCAC
TCCAGCCTGGCAACAGAGCAAGACTCCGTTTCAAAACAAA
ACAAAACAAAACAAAAAAACACAAAAATACAAAAAATTAG
ATGGGTGTGGTGATGCAGGCCCGCTATCCCAGCTACTAGA
GAGGCTGAGGCACAAGAATCACGTGAACTCAGGAGGCAGA
GGTCGCAGTGAGCTGAGATCACACCACTGCACTCCAGCCT
GGGCAACAGGGTGAGACTCTGTCTCAAAATAAATATATAT
ATATAATTTGTGATAGTCCTGCTAAAGATACATAACCTTA
ATTTAATAATGAGGGGGAATACAAACAAACCCAAATTGAA
GAACATTCTTAAAAACAATTTCCCGGCCAGGCGCGGTGGC
TCAAACCTGTAATCCCAGCACTTTGGGAGGCTGAGGCAGG
AGAATTGCTTTAACTAGGGAGGCTGAGGCAGGAGAATTGC
TTTAACTAGGGAGGCTGAGGCAGGAGAATTGCTTTAACTA
GGGAGGCTGAGGTGGCAGGCGCCTGTAGTCCCAGCTACTC
GGGAGGCTGAGGCAGGAGAATTGCTTTAACTAGGGAGGCT
GAGGTTGCACTGAGCCAAGATCATACTATTGCACTCCAGC
CTGGGCAACAGAGCGAGACTCCGTCTCAAAAAAAAAAAAA
AACAATTTCCCTTTAGCTACCATAAATGTTAAGGCCAATG
AAACGCCAAAGCAGGACTGAGTGACTGCTCTCAACAAAAG
AGACAAAAAGAGTCACGACAACTATGTGCAACACTTGAAT
GTGGACTTGCTATTTTTTTTTTTTTTTTGAGATGGAGTCT
CGCCCTGTCACCCAGGCTGGAGTGGAGTGGTGCAATCTCG
GTTCAATGCAACCTCTGCCTCCCGGGTTCAGCAATGCTCA
GCACTCACAGTAACTGAGATTACAAACAAACCCTCTACAC
AACTATTTTGTATTTTTAGTAGAGCTGGGCTTTCACCATG
TTGGTCAGGCTGGTCTCGAACTCCTGATCTCATGATTCGC
CCGCCTCAGACTACCAAAGTGCTGGGATTACAGGCATCAG
CCACTGCACCCAGCCTGGACTTGCTCTTTCTAAATTAAAA
GATATGATTGTGAAAACTGGCAAACTTTGAGTGAGATCAA
AGGATTAAATGGCGGTAATATTTCAATGTTAATCTTTTTA
AAAAAATTGTTGGGGTTGGCTGGGTGCAGTGACTCATGCC
TGCAATACCAGAACTATGGGAGGCCGAGGTCAAGTGGATC
ACCAGAGAACAGGAGTTTGAGACCAGCCTGACCAAAATGG
CAACACCCCATCTCTACTAAAAATACAGAATTAGCCAGGC
ATGGTGGTGCATGCCTGTAATCCCAGCTACTTGGGAGGCT
GAGGCAGGAGAATTGCTTTAACTAGGGAGGCTGAGGTTGC
ACTGAGCCAAGATCATACTATTGCACTCCAGCCTGGGCAA
CAAGAGCAAAACTCCGTCTCAAAAAAAAAAAAAAAAAAAA
AAAAGGCCAGGTAGTGATTGGCTCAAACCTGTAATCCCAG
CACTTTGGGAGGCAGGACAGATCGAGGTCAGGAGATCGAG
ACCATCCTGGCTAACATGGTGAAACCCGTCTCTACTAAAA
ACACAAAAAAAAAACTAGCGGGCGAGGTGGCAGGCGCCTG
TAGTTCAGCTACTGGGGAGGCTGAGGCAGGAGAATTGCTT
TAACTAGGGAGGCTGAGGGTTGCACTGAGCCAAGATCATA
CTATTGCACTCCAGCCTGGGCAACAGAGCCAGACTCCGTC
TCAAAAAAAAAAAAAAATTGGGAGTCAGCTGGGCACGGTG
GCTCATGCTTGCAATCCCAGCACTTTGGGAGGCTGAAGTG
GGTACATGACCTGAAGTTAGGAGTTCGAGCCCAGCCTGGC
CAACATGGTAAAACCTCATCTCTACTAAAAATACAAAAAT
TAACCAGCCATGGTGGCAGGCGCCTGTAATCCCAGCTACT
CAGGAGGCCGAGGCAGAAGAATTGCTTTAACTAGGGAGGC
TGAGGGTTGCACTGAGCCAAGATCATACTATTGCACTCCA
GCCTGGGCAACAGAGCCAGACTCCGTCTCAAAAAAAAAAA
AAAAAAAAAGATGTGGGAGTCTTGCTCTGTTGCTCAGGCT
GGAGTGCAATGGTGCAGCCCTCACTGCAGCCTTGAACTCT
CGGGCTCAAGTGATCCTCCCACCTCAGCCTCCCGAAAAGG
TGGGACTACAAGCACTAGCCAACATGCTCAGCCTAGTTTT
CTTTTTTTTTTGAGACGGAGTCTCGCTCTGCCGCCCAGGC
TGGAGTGCTGTGGCCGGATCTCAGCTCACTGCAAGCTCCG
CCTCCCGGGTTCCGCGCCATTCTCCTGCCTCAGCCTCCAA
CCTTCAGGACAACCCACCACCTCACCCGGCTAATTTTTTG
TATTTTTAGTAGAGACGGGTTTCACCGTGTTAGCCAGGAT
GGTCTCGATCTCCTGACCTCGTGATCCGCCCATCTCGGCC
TCCCAAAATGCTGGGATTACAGGCTTGAGCCACCGCGCCC
GGCCTGCTCAGCCTAGTTTTCTAATTTTGATAGCTGTATT
ATGATTATGTAGGAGAAAGTACTACTTGCTTGTAGGAAAC
ACTAATCAAGTATTTGGAGATAATAGGGAATGTCAGTAAT
TTACTCCTATACAGCTTTAAACATTTGTATACTGTATTGA
CCACTTTCCTCTAAGTATGCAATTTTTTTTTTTTTTTTTT
CTGAGGCGGAGTCTCGCTCTGTCACCCAGCCTGGAGTGCA
GTGGCCAGATCTCAGCTCACTGCAAGCTCCGCCTCCAAGG
TTCGCGCCATTCTCCTGCCTCCCTTCTCAATGTTAAGCTC
CACAACAGTTTACACAACTGTAGAGACAGTTTTACATCTT
CAGGATGTCTGATCCTCATACTAGAGACAAGGCTTGTCTA
TCTCCCCAAAAGAAAAAAAAAAAAAAATTGCGGTGTCAAG
CCTGTAATCCCAGCACTTTGGGAGGCAGAGGCTTAAGGAT
AGCTTGAGCCCAGGAGTTTGAGACCAGACTGGGCAACATA
GCGAAATCCTGTATCAACAAAATATATAAAATTCTAAGTT
TTTAATATATATACACACACATGTGTATATATATACATAT
GTATTTTTAAAGCTTAGATAGTACCAAACTGTCCTCCAGA
AAATTTATATCAATTTATGCTTATATCATTTAGACATTAA
GTGAACATTAGTAATGTTGGGAATTTCACTGGATCATTAA
AAAAAATAAAATAAAATAAAATAAAATAATAATAATAATA
AAAATAAAAAGAAATTTACAGATACTCTCCAAATATGCAT
ATGTATTTTTAAAGCTTAGATAGTACCAAACTGTCCTCCA
GAAAATTTATATCAATTTATGCTTATATCATTTAGACATT
AAGTGAACATTAGTAATGTTGGGAATTTCACTGGATCATT
AAAAAAAAATAAAAATTGGCTAGACACGATGGCTCATGTC
TGTAATCCCAGGACTTTGGGAGGCAGAGGCTTAAGGATAG
CTTGAGCCCAGGAGTTTGAGACCAGACTGGGCAACATAGC
GAAATCCTGTATCAACAAAATATATAAAATTCCTAAGTTT
TTAATATATATACACACATGTGTATATATGTATATACACA
CACATGTGTATGCATACATATACATATATATACAGATACA
CACGTATATATACACACACATGTGTATATACACGTATATA
TGCACATATACACACATATATACATATATTCATATACACA
TAAACATATATTCACGTGTATATGTGCGTATGTACGTGTG
TGTATATATATACATATGTATTTTTTGAGATGGAATGTCG
CTCTGTCACCAGGCTGGAGTGCAGTGGTGCAATCTCAGCT
CACTGGAACCTCCGACTCCCTGGTTCAAGTGATTCTCCTG
CGTCAGCCTCCAAGTAGCTGGAATTACAGACACACGCTAC
CACACCCAGCTAAATTTTGTATTTCTAGTAGAGATGGGGT
TTCACCGTGTTGGCTAGGATAGTCTCCATTTCCTGACCTC
GTGATCTGCCCACCTCGGCCTCCCAAAGTGCTAGAATTAC
AGACATGAGCCATCGCACCCAGCCTTAATATATTTTTTAG
AAGTCACTTTTGTCCCTATATTTTTTATTGGCCCACCAGG
TCCCCAGACTACTTATTAATGTAAATCAAAAACTTACATC
AATCTCCATGTGCCGAAACCTGCACACCTGTCGAAAACAG
CGCCCTTCTTGCCATAATGTGCAAACAGTTTCATTTCCTA
GTGCAGCTTCACAGTGACGGAATGGGCAGCTGTCGCCCTG
TAAACAAACAGAGAACACAGAAAAAAACTGTAGCACTGAA
ATACACCCTAGGTAAAATATCCATAACAAGAGCTCCTGGA
ATTTAGATAAGCACAAATGAGTAAGAAAGGATAGGTAAGG
TAGAAAACAATGGAGATGGAATGACAGGAACAAACTGAGA
GCAACAAATTTATTATTTCCTATAACCTATTTCTTGATAG
TACCCTTCATTTGATCTGGCATGAGTGACACAAGCTGAGA
CAAAGGGTTGAAAAAGACAAGTAGGAGTGTTAGATACTCT
TTAAAAATGTATTTTACAGTTCATCTTCAAAACTGACATA
CTGACTTGTGTAACTCTAGCTTGTGATGTAAATCAGAAAG
TAAACAGAATTTAAATATAATTAACAGCTACTCAGGAGGC
TGAGGCAGGAGAATGGCGTGAACCCGGGAGGTGGAGCTTG
CAGTGAGCCGAGATCGTGCCACTGCACTCCAGCCTGGGCG
ACAGGCTCCGTCTCAAAAAAAACACAAATCAAGATGACTG
AAGAACAAACTTTTGTAATATATACATTTATAGAATTAGT
CATAAAATCACAGAAAGCAGTAGGCATATGTAAATAGAGC
TGCAAAAGAATCAAGCAGAAAAACAGAAGTTTTGACAAAG
ATAAAGCCATTCTAAATATGCTTTTGCATATTCAGAATGA
TGGCTCTATATTCTCAGTACTCAGCAGGAAATCTGGGAGA
AGAAAGAAGTCAAATTCAACCCATGACAGTTTCTGCAAGT
ACAACACAATTCACTCACTCATTTAATATGAAGTATATAA
AATCAAAGTTAGTAAGGCATAGGTCAAAGTGACCCCATTT
CCAAAGCCACCCTGAACAGATTAATTGTGAACACTGAATG
ATGACTACATGCCACGCGCCTTTTCACTTTTGTAGAAGAT
GGGAAAATTAGTTATATATAAAATGAAGAGAAAAAAACAA
TGAATTATTCTAAATACATTATCCTTTAAAAAACTGACAG
CCAATAATAAACAGCTAGGCAAAAAATATATATATACTAA
AAACAACTTAAAATGTTGGGCAAATCTTATCCAATTCTAT
TAAGCAAACTGTAGAAAGAACTGATTTAAAGATGTCAATT
CTTACTTTGGTACATGTAGAATAGAAAAAAAAATAGCAGT
CTTCTCCTTGATTAGGCATGCTGGGTAGATTCTTAGATCA
GAAGTGGCTTCTTGAAATAAGCCACTGCTTCCTCAAAGCA
AGGACCAGGCTCCAAGTCCTCGTGAAATGAGTTTAATCTT
CCAAATGACAACTCAATCACAGAAACTGTCTTTAAACTGT
AAACCTAAAATGAGAAGACAATGAATTAAAATATTTCAGG
TAAATTCTTCCTCCTTCAAATTACCATGGCTAATGAGATC
ATATTGCTAGAATCAAATTTTATTAATACAAACTTGCTTA
TACAGAGCCCTGTAAACACACTGATTGTGAATACTATACA
TTCTCATCTGCAACGTAAAATTTTGGCTAGAAAGGCCATG
CCTTTCTTTTATATTCTCTATGATGCTTATTACACGATTA
CAGCATTGTAAATAAGCAGTGTTAACTAAAGATCTACATT
TTATTTTTAATTCTTTTTAGAGACAGTGTCTCTGTTGCCC
AGGTTGGAGTGCAATGATGTGATCACAGCTCACTGTAACA
CTGAACTCCTGGGCTCAAGGGATTCTCCCACCTCAGCCTC
CCCCAAGTATCTAGGACTATAGGCACATGCCACTACGCCC
ACCTAATTTTTAAAAAAAATTTTTTTGTAAAGACAGGATC
TTGCTATGTTGTTCAGTCTGGTCTTGAACTCCTGCCTCAA
GCAATCCTCCTCCCTTGGCCTCCCAAAATGCTGGGAATAC
ATGTGTGAGCCATCCCGCCCAGCCTGATCTACATTATACA
CATATGTATATATATTTTTGCCTACTAACTTGAAAGTCTC
AAAACACTACATACATTTTAGATTATTAATGGGACTGAGG
TTACTAACGCAAGATACTTGCTAACAAAATATATTAAAGT
AGAATGTTTCATCTAAATGAAAAAGTTCAAATATTTTCAC
AAGCATTTTTATTTCAAAAGTATATAATCATAACTAGGTG
AGAAAATCCTGTTTAGCTAGAATAACTGATGAAACAATTA
CTTCTGAAAACATTTACAGATCTAGCTTACATTAATGAAG
ATGACTAGAGCTGTACACCAATTACAAACAAGAAGCAAAA
GAAGTCTTTGGGGCTTTCCATAATAGTGAGTCCACAAAAC
AACAAATATTTTCTCCCCTAGTCCACGGCATACCCTGATC
TCCACACTAAAACGTCCAAGCAAGCTTCTACAAAAGCATA
TAACAAGAGCACATATGAGAATATGGAAGGTGTTTCCACA
AACTTATATACACCATAAGATCAGGTTTCAGAAACAGTGA
TCTACAACTTCAAATCAATTAAGTCAAATTCAATCACATC
TCCCACTAATAATTCTTAATGCAAGAATGGTATGCCATGA
TGAAAAGTCGCCTTGATGTTAACAACCTGGATTAGGAGTA
ACAGTCTGACACTAACACGTACCCAAATGTTTAAAGTTTA
CATACCCTTCGACAAACAATTCCATTTCTAGAATTTATTA
TAAGGTAGAAGTATTAAAGGTAACAATGCACAAGAAATGT
TATCACAATCTTCTTTTAATAATGAAATAGGCCAGGTGCA
GTGGCTCATGCCTATAATCCCAGTACTCTGGGAGGCCGAG
GTGGGCAGATCACTTGAGTCCGGAGTTTGAGACTAGCCTG
GACAACATGATAAAACCCCACCTCCTAAAAAGCAGAAAAA
AATTTAGCTGGCTGTGGTGGCGCACACCTGGGATCCCAGT
TACTTGGGGGAGCTGAGGCACAAGAATCACTTGAACCCAG
GAGGCAGAGGTTGCAGTGAGCCAAGATTGCACCATTGCAC
TCCAGCTTGGGCAACAGAGCAAGACACTGTCTCAAAAAAG
AAAAAAGGAAAGGAAAAAAATAATGAAATAATATCTAGAA
ACCTAACTGTTCAAAAACTGGAGACTATTTTTAAAAAGTT
ATGATATATGGCCAGGCACGGTGGCTCATGCCTGTAATCC
CAGCACTTTGGGAGGTGGAAGTTGGTGGATCACTTGAGGT
GAGGAGTTTGAGAACAGCCTGGGCAACATGGCGAAACCCC
ATCTCTACTAAAAATACAAAAATTAGCCAGGTGTGGTGGC
ACACACCTGTAGTCCCAGCTACTCAGAAGCCTGAGGCAGG
GAAACTTCTTGAATCCGGGAGGTGGAGGTTGCAGTGAGCC
GAGATTGCACCATTGCACTCCAGCTTGGGCAACAGAGCAA
GACACTGTCTCAAAAAAGAAAAAAGGAAAGGAAAAAAATA
ATGAAATAATATCTAGAAACCTAACTGTTCAAAAACTGGA
GACTATTTTTAAAAAGTTATGATATATGGCCAGGCACGGT
GGCTCATGCCTGTAATCCCAGCACTTTGGGAGGTGGAAGT
TGGTGGATCACTTGAGGTGAGGAGTTTGAGAACAGCCTGG
GCAACATGGCGAAACCCCATCTCTACTAAAAATACAAAAA
ATTAGCTGGGAAAGGAAGGATCATTCCTCTACAGGCTTCA
GAGGGAGAATGGCCCTGCTGAAATCGTTTTGGACATCTCA
CCTTCAGAATTGTGAGACAACAAACTTCTGTAGCTACCCA
GTTTGTGATACTTTGTTATGGAAGTCCTAGGAACTAATAC
AGATTACAAGCATAGTCAAATGACCTTTGACAAAGGAGCA
AAGGATAGTCTTTCCAACATGTTACTGGAACAAATGGATA
CCCACATATAAAAAAATAATTCTAGACACAGACTTTACAC
TTTTCACAAAAATAAAATGGATAACAACTTAAATACAAAA
GAAAACCAATAAACTGGATTTCAATAAAAACCATTAAAAT
TTAGCCGGGCATGGTGGCGAATGCCTGTAATCCCAGCACT
TTGGGAGGTGGAAGTTGGTGGATCACTTGAGGTGAGGAGT
TTGAGAACAGCCTGGGCAACATGGCTAAAACCCCATCTCT
ACTAAAAATACAAAAAATTAGCTGGGAAAGGAAGGATCAT
TCCTCTACAGGCTTCAGAGGGAGAATGGCCCTGCTGAAAT
CGTTTTGGACATCTCACCTTCAGAATTGTGAGACAACAAA
CTTCTGTAGCTACCCAGTTTGTGATACTTTGTTATGGAAG
TCCTAGGAACTAATACAGATTACAAGCATAGTCAAATGAC
CTTTGACAAAGGAGCAAAGGATAGTCTTTCCAACATGTTA
CTGGAACAAATGGATACCCACATATAAAAAAATAATTCTA
GACACAGACTTTACACTTTTCACAAAAATAAAATGGATAA
CAACTTAAATACAAAAGAAAACCAATAAACTGGATTTCAA
TAAAAACCATTAAAATTTAGCCGGGCATGGTGGCGAATGC
CTGTAATCCCAGCTACTCGGGAGGCTGAGGCAAGAGAATC
ACCTAAATATGGGAGGTGGAGGTTGCAGTGAGCCGAGATC
ACGCCACTGCACTCCAGCCTGGGCAACAAGAGCGAAACTC
CATCTGAAAAAAAAAAACAAAAAACATTAAATTGGAGTTC
ATTAAAATTAAAAAAGGTCTGCTCTGTGAAAGGTCTGTTA
AGAAGCTTTAAGAAAGAAAGAATGAAAAAGTCACAGGCTG
GGAGAAAATATTTGCAAAACATAAGTGATAAGGTCTGATA
TACAAAATACATAACCCTTGAAACTCGAAAATAAGAAAAC
CACCACCCAATTCAAAAAGGCAAAAGATCTGAACAGGTAC
CTCACCAAAGAAGGTATACAGATGGAAAATAAGCATTTGA
AACCTTGCCCAACATCATACATCATTAGGGATTGCAAATT
CCTTTTCCAATGGCTAAAATCCATTCAGGCACAGTGGCTC
ACACCTGTAATCCCAGCACTTTGGGAGGCTGAGGCAGGTG
GGTCATCTGAGGTCAGGAGTTCAAGATGGGCTTGGCAAAC
TGGTGAGACCCTGTCTCTACTAAAAATACAAAAATTAGCT
GGCCGTGGTAGCATACACCTGTAATTCCAGCTACTCAGGA
GGCAGAGACAGGAGAATCATTTGAACCTGGGAGGCAGAGG
CTGCAGTGAGCCAAGATCGTGCCACTATACTCCAGCCTGG
GCAACAGAGTAAGACTCCGTCTCAAAAAATAATAATAATA
GAAAATAAAAATGGCTAAAATCCAAAATACTGAAAGCACT
AAATGCTGGTGAGGATGGGAAGCAACAAGACAGAAGTCTG
AAAAATCACAAAACATGGAATAGTATGCAGCCAATGAAAA
GGAACGAAATCATGTCCTTTGCAGGGACATGAATGGAGCC
AGAGGCTATTATCCTTAGCAAACTAATGCAGAAACAAGAA
ACCAAATACAGCATGTTCTCACTTATAAGTGGGAGCTAAA
TGCTGAGAACACATGGACACAGAGGGGAACAACAAATGCT
GGAGCCTATCAGAAGGCAGAAGGCAGGAGGAGGAAGAGGA
CCAGGAAAAATAACTAATGGGTACTAGGCTTAATACCTGG
GTGATGAAACAATCTGTACAACAAACCCCCACGACATACA
ATTACCTGTGTAACAAACCTGCGCATCCTGCACATGCACC
CCTGAATTTAAAATAAAAGTTAAGGCCCAGTGTGGTGGCT
CACACTTGTAATCCCAACACCTTGGGAGGCCAAGGTGGGT
GGATCACTTGAGGTCAGTAGTTCAAGCCCAGCCTGGCCAA
CATGGTGAAACCTCGTCTCTACCAAAAAATACAAAAATTA
GCCAGGCATGGTGGCACACATCTGTATTCCCAGCAACTCA
GGAGGCTGAGGTGGGAGAATCACTTAAACGCAGGAGATGG
AGGTTGCAATGAACCAAGAACACACCACTGCACTCCAGCC
TGGGTGACAGTGAATGAGACCTGTCAAAAAAAAAAAAAAA
AAAAAAAAGGCTATCTGAATAATTTTCAGATGTATATGCA
ACAAAAGAAAAAGTTTAACAATAATAAAAAGTCATTTGAG
GTCAGGAGTTCAAGACCAGCCTGGCCAACATGGCGAAACC
CCATCTCTACTGAAAATGCAAAAAATTAGCCAGGCATGGT
AGCCCACACCTGTAGTCCCAGCTACTCGGGAGGCTGAGGC
ACAAGAACTGCTTGAACCCAGGGGGCAGAGGTTGCAGTGA
CCCACCATCTTGCCACTGCACTCCAGACTAGGCAACAGAG
CAAGATTCTGTCTCCAAAAAAAAAAAAAAAAAGTTATGAA
GGGGAATAAAAGGCTTAGAGGTCAATTTCACTCATGATAT
CAACATTTCAAAGAACATATTTGAAACTGTTACCGGTTTC
AGAAAGACCAGCAACAAAGTAACTGAAACAATAAAATGGT
AGCTATGAAATGCAAAGACGCAGTAGAATTGACAATTTTT
TGGCAACGAATTTTATTTATTTATTTATTCTTTTGGAGAT
GGAGTTTCGAGTTTTGCTCTTATTGCCCAGGCTGAAGTGC
AATGGCACGATCTCAGCTGACTGCAACCTCTGCCTCCTGG
GTTCAAGCAATTCTCCTGCCTCAGCCTCCCAAGTGGCTGG
AATTACAGGTGCCCACCACCACACCTGGCTGATTTTTTTT
TTTTTTTTTTTGAGACGGAGTTTCACTCTTCCACCCAGGC
TGCTGGAGCGCAGTGGTGCAACCTCGGCTCACTGCAACCT
CCACCTTCTGGTTTCAAGCGATTCTCTTGCCTCAGCCTCC
CAAGTAGCTGGGATTACAGGCGCCTATCACCACACCCTGA
TAATTTATTTTTGTATTTTTAGTAGAGATGGGGTTTCACC
ATGGTGGCCAGGCTGGTCTGGAACTCCTGACCTCAGGTGA
TCCACCCACCTCAGCCTCTCAAAGTGCTGAGATTACAGGC
GTGAGCCGTCTGGCCCACAACTAATTTTCAAATCAGCTTC
TGCAAAAAGCCCTCAAAGTTGGGCGGAGTGTGGAGAAATG
GAATCCTGAGTAGATAACACTCCCTTACTAATGTTTCAAC
AGATAAAAACTCCTTCATAAGATCTAAGAGCTGGCCGGGT
GTGGTGGCTCACGACTGTAATCCCAGCACTTTGGGAGGCC
AAGGCAGGCAGACCACAAGGTCAGGAGCTCAAGACCATCC
TGGCTGACCCAGTGAAACCCTGTCTCTACTAAAAATACAA
AAAATTAGCTGGGCACCTGCGGTCCCAGCTACTCGGGAGG
CTGAGGTAGGATAATGGCGTGAACCCCGGAAGTGGAGGTT
GCAGTGAGCCGAGATCACGCCACTGCACTCCAGCCTGGGA
GACAGAGCAAGACTCCGTCTCAAAAAAAAAAAAAAAACAG
ATCTAAGAGCTACAATGTAAAACAAGAAAAAGTAAGAGAT
AAAGAAAAAAAGAAAAGTTTCTTTATATATCATCTTCATA
CACTAAGCTTCTGTAACTTTCACTAGGGAAAAAACAAATA
TAATTGCTATTCAAGAAAACGGCAAGGCGAGGTGCAGTGG
CTCTTGCCTATAACCCCAGCACTTTGAGAGGCCAAGGCAA
GAGAATCACTAGAGGCCAGGAGTTCAAGAACAGCCTGGGC
AACAGAGAGACCTCATCTCTAAAAAAAACAAAAACAAAAA
AATCCACTCCAGCTTTTAAATGATGCTCCAATTACTTTAT
AATAAATACTATTCCATGCAAAAACACAAAACAAAGATGC
ACATTCATATATTTCTTAAGTTTAAAAGGGAAAAAAAAAG
TATCCAGGTTGCCAAGAAAAATCCAGTTACTTTTTTTTTT
TTTTTGAGACAGAGTCTCGCTTTGTTGCCCAAGCTGGAGT
GCAGTGGCATGATCCTGACTTACTGCAACCTCCACCTCCT
GGGTTCAAGCAATTCTCCCGCCTCAGCCTCCTGAGTAGCT
GGAATTACAGGCGCCTGCCATGACGCATGGCTAATTTTTG
TATTTTTAGTAGAGACAGGGTTTCACCATGTTGGCCAGAT
TGGTCTCAAACTCCTGACCTCAAGTGATCTGCCCGCCTCA
GCCTCACAAAGTGCTAGGATTACAGGCATGAGCCACCGCA
CCCAGTTAACCTGGTTACTTTTCAAGAGAAAATAACCGCT
TGAAAATATGAAGCCAAGAAAAATAACAGGACCTTCTCAA
CCCACTCTCTAGAAGTTAATGTAGGAAAAAGGAGATATTA
TTTTAAAATCCTCATGCGCTCAGCAAGTTTTAAAGGATAT
AGCATTGCTACAAATGAACATACCACTATGAAAAAGGAAT
GGGGCTGGGTGCGGTGGCTCAGTAATCCCAGTAACCTGGG
ATTTCAGAGACAGGCAGATCACGAGGTCAGGAGTTCGAGA
CCAGTCTGGCCAATATGGTGAAACACCGTGTCTACTAAAA
ATACAAAAAATTAGCCAGGCGTGGTGGTGTGCGCCTGTTG
TCCCAGTTACTCGGGAGGCTGAGGCAAAAGAATCATTTGA
ACCCTGGAGGTAGAGGTTGCAGTGAGCCGAGATCACGCCA
CTGCACTCCAGCCTGGGAGACAGAGCAAGACTCCGTCTCA
AAAAAAAAAAAAGAGTAGGAAGAAAACAAAGCTTAAAAAA
TAAGAAAACTCAGGCTGGGTGTGGTGACTCATGCCTGTAA
TCCCAGCTACTTGGGAGGCTGAGGCAGGAGAATCACCTGA
ACCCAGGAGGTGGAAGTTGCAGTGAGCCAAGATTGTGCCA
TCGCACTCCAGCCTGAGCAACATGGAGAAACGCCTTCTCA
AAAAAAATAAATAAATAAAGTAATAGTAATAATGAAGAAG
AAAAAGAAGAAGACTGCGATGACGACGAAGAAGATGAAGA
CTCAAATTTCCAGCCCCTACCTTCAAAAATAGATTTCAGT
AGAGGAAAGAACAGAATAAACACTGATGAAAAATATAATA
ACTGAATTACAAGAGATTACTGACAGGACATCTCCACGAA
TCCAAAGCAAAAATGCCAACATATGTCACTAAGAGGGAAA
TTGTATATGAAATGAAAGTAATTCCAGAAAACTCAATTTC
TATAAATAGAAATTCTAAAAAGGAACGGAATTTGTAGATT
ATGAAAGATACAATGTAAGAACATTTCCCTAAATTTGATG
GACTTGAGTCTTCACATTAAAGGAGCTCATCAAATGCCAG
GCAGAACTTTTCTTTTCTTTTTTTTTTTTTTTTTTTTGAG
ACGGAGTCTCGCTTTGTTGCCCAAGCTGGAGTGCAGTGGC
ATGATCCTGACTTACTGCAACCTCCACCTCCTGGGTTCAA
GCAATTCTCCGCCTCAGCCTCCTGAGTAGCTGGAATTACA
GGCGCCTGCCATGACGCATGGCTAATTTTGTATTTTTAGT
AGAGACAGGGTTTCACCATGTTAGCCAGGATGGTCTCGAT
CTCCTGACCTCGTGATCCGCCCGTCTCGGCCTCCCAAAGT
GCTGGGATTACAGGCTTGAGCCACCGCGCCCGGCCAGAAC
TTTTCTTTAAAGACATCTCTGCTATACACAGACATGGTGA
AATTTTTGAATTCCAATGGTAAAGACAAAATCATACAAAC
TTTCAGGAAAAATCAGATTGACAACAAAGAAAATCAGACT
TGACATTATTAGACTTCTCATCTGAATCTCTAAATGCCAA
AAGACAAAATGCTATTCATCCAGAATTTAATCATCCAGAA
TTTAAAGGAAATTATGACCTTTAAGTTTAGAATTTCAAAC
TACATTTCACAGATAGCTCTATACCACCTAGGTACTCATA
CTTTCGAAAAATAAAGTATTCTAACTTAAGAAAAAGAATT
TACAAAAATGTACTCAAAAAAGTAGGAAAAAAAAAAAAAA
AAAACAGGCCAGTCATGGTGGCTCACACCTGTAATGCCAG
CACTTTGGGAGGTCCAGACAGGAGGACTGCTTGAACCCAG
AAGTTCAAGACCAGCCTGAGCAACATAGTGAGACCCAGTT
TCTACAATAAATTAAAAAATTAGCCAGGTATGGCAGCATA
TGTCTTTACTCGCAGCTACTTGGGAGGCTGAGGCAGAAGG
ACTGCTTGAGCCCAAGAGGTCGAGGCTGCAGTGAGTCATG
ACTGTACCACTGCACTCTCGTCTAGGCAATAGGGCAAGAC
CCTCTTTCAAAAAATAAATAAGCCTGGGCAACATAGTGAG
ACCATGTCTCCCTCCCAAAAGAAAAAAAAAAAAAAACAGG
CCAGTCACGATGGCTCACACCTGTAATCCCAGCACTTTGG
GAGGTCCAGACAGGAGGACTGCTTGAACCCAGAAGTTCAA
GACCAGCCTGAGCAACATAGTGAGACCCAGTTTCTACAAT
AAATTAAAAAATTAGCCAGGTATGGCAGCATATGTCTTTA
CTCGCAGCTACTTGGGAGGCTGAGGCAGAAGGACTGCTTG
AGCCCAAGAGGTCGAGGCTGCAGTGAGTCATGACTGTACC
ACTGCACTCTCGTCTAGGCAATAGGGCAAGACCCTCTTTC
AAAAAATAAATAAGCCTGGGCAACATAGTGAGACCCAGTT
TCTACAATAAATTAAAAAATTAGCCAGGTATGGCAGCATA
TGTCTTTACTAGCAGCTACTTGGGAGGCTGAGGCAGAGGG
ATTGCTTGTGCCTAGGAGATCGTGGCTGCAGTGAGCTATG
ATCACATCACTGTACTTCAGTCTGTGAGGCAGAGCAAGAC
TCTATCTCTTAAAAAAAAAAGAAAAAAAAAAAGCAAGACA
AAACAAAACTTTGTGCCACATACATTACAAACTCAAAAAA
CAGTCATAATATTTTTACCAATAGCCAGGCATACTGAGTC
ACGTTTGTAATCCCAGCTACTCAGGGAGCTGATGCTGGAG
GAAGACTTGAAGGAGTTTGAGGCTGCACTGAGCTATGATC
ACATCACTGTATTCCAGCCTGGGCAACGGAGCAAGACACT
GTCTCTAAATAAATAAAAATTTTAAAAATGTTTAAAACAG
CTGCTTTGGACATCTGATTTATGATAGATGAAAAATCCTA
AATAAAGCACTAGCAAATTGAACCAGCTGTATATTAAAAT
AGTAACATGGTCAGGTATGGCAGCTCATGCCTGTAATCCC
ATAGCTTTGGGAGGATTACTGACTTGAGGCTAGGAGTTTG
ATACCAGCCTGGGCAACACAGTGAGACCCCATCTCTAAAT
AAAAATTAAAATAAAAATAAAAATAACACTACATAATCAA
ACAGGTTTATTCTGGGACTAGGAATGGGTTAACATTAGGA
AACTCATTATATTTAATAGAGTAAAAGGGGTAAAAAACAA
AAAGCAAAATTCTGTAGTAATTTTTGAAAGACTTCAAAAA
AGAAAAAATGGTTAAAAAGTGAAGAAAAGTATTTGAAATA
GTCTTTTTTAAACTATTAAAATAGCTAAAAAAAAAAAACA
GAAAGGAACCTGAAGTGCAATATCCACTCAATAAAAACTT
GGTAAACTATAAGGTACTTCCCAGCATAAATGCACATAAT
CACCAGAAATCATCAGCATATGCAATATGGTAAAACACCA
GAGGTAAACTAACTCAAGATAAATGAAAAAAAAGGACACC
CATTCAACTGTCTTCACCATCTTTCAACACTGTTCCTGAT
GTTCTAGTATCGCATTAAGAAAAAAAAAAAAAACAGAAAG
GAACCTGAAGTGCAATATCCACTCAATAAAAACTTGGTAA
ACTATAAGGTACTTCCCAGCATAAATGCACATAATCACCA
GAAATCATCAGCATATGCAATATGGTAAAACACCAGAGGT
AAACTAACTCAAGATAAATGAAAAGGACACCCATTCAACT
GTCTTCACCATCTTTCAACACTGTTCCTGATGTTCTAGTA
TACGCATTAAGAAAAAAAGGTGTTAGGCCGGGCACAGTGG
CTCATGCCTATAATCCCAGCACTTTGGGAAGCCCACATGG
GCTGATCACTTGAGCCCAGGAGTTCGAGACCAGCCTGGCC
AACATTGTGAAACCTAATCTCTACTAAAAAACACAAAAAT
TAGCTGGGCATGATGGCAGATGCCTGTAATCCCAGCTACT
CAGGAGGCTGAGGCAGGAGAATCGCTTGAACCCGGAAGGC
AGAGGCTGCAGTGAACCGAGATCACGCCACTGCACTCCAG
CCTGTGACAGAGTGAGACAAAAAAAAAAAAGAAAGAAAGA
AAGAAAAAAAGGCGTTTGGGTTTCTTCACAGCCGCTCAAG
ATGAACTGATTCTTCAGAAAAGTGAAATTAAAGCTCTGCT
GCCCAGCCTGAATGACTGCATTGGCATGGTGGACAGCAGG
GCAGAATCCACTGACAAGAAGATTTCTAGATTGGATGCTG
AGCTAGTGAAGTTTAAGGACCAGATTAAGATGAGAGGGGG
TCCTGCAAAGAATACCGTTACGCAGAAAGCCAAAACAAAA
GCAGATGTATGAGCAGCAGCAGGAGAATCGCACCCAACAG
TCATTCAACATGGAACAAGTCAATTACACCATCCAGTCAT
TGAAGGATACTAAGACCACGGCTGATGCAATGAAACTGGG
AGCAGGGGAAATGAAGGCATACAAGTGAAAACTGACCAGA
CTGAGAATTTACAAGACCAGGTACTGGACATGATGGAAGA
TGCAAATGAAATCCAAGAAGCACTGAGTCGCAGTTATGGC
GGCCCAGAATTCAATGAAGATGACCTAGAAGCAGAGATGG
ATACACACTGGGTGATGAGCTTGTGGATGACAAAGAGAGT
TCTATTTAGATGAGGCAGCATCTGCACCTGCAATTCCAGA
AGGTGTTCCCACTGACACAAAAAACCAACGATAGAGTTCT
GGTGGATGAATTTGGATTGCCACAGATCCCTGCTTCATAC
ATTCGCATTATTTAAGTACATCATGTAAAACAAACACATA
TTATGGGACCATGAAATACTGATCTTTTGAAACTTACCAT
AAGAGATATGTTTCTGTCCTTTCTTTGGAGGAAAGTTTAA
TTACATTACTCTTCTATTTTTTTCCTTTGACACTCATTGC
TTGGGAAATGCTTTCTTTGTACTAAAACTTGATTCTGGCC
AGGCACAGTGGCTCACGCCTATAATCCCAGCACTTTGGGA
AGCCCACATGGGCTGATCACTTGAGCCCAGGAGTTCGAGA
CCAGCCTGGCCAACATTGTGAAACCTAATCTCTACTAAAA
AATACAAAAATTAGCTGGGCATGATGGCAGATGCCTGTAA
TCCCAGCTACTCAGGAGGCTAAGGCAAGAGAATCACTTCA
ACCCCGGAGGCAGAGGTTGCAGTGAGCTAAGATCACCCCA
ACAGCCTGGGTGACAGAGCGAGACAAAAAAAAAAAAAAGA
AAGAAAGAAAGAAAAAAAGGCGTTTGGGTTTCTTCACAGC
CGCTCAAGATGAACTGATTCTTCAGAAAAGTGAAATTAAA
GCTCTGCTGCCCAGCCTGAATGACTGCATTGGCATGGTGG
ACAGCAGGGCAGAATCCACTGACAAGAAGATTTCTAGATT
GGATGCTGAGCTAGTGAAGTTTAAGGACCAGATTAAGATG
AGAGGGGGTCCTGCAAAGAATACCGTTACGCAGAAAGCCA
AAACAAAAGCAGATGTATGAGCAGCAGCAGGAGAATCGCA
CCCAACAGTCATTCAACATGGAACAAGTCAATTACACCAT
CCAGTCATTGAAGGATACTAAGACCACGGCTGATGCAATG
AAACTGGGAGCAGGGGAAATGAAGGCATACAAGTGAAAAC
TGACCAGACTGAGAATTTACAAGACCAGGTACTGGACATG
ATGGAAGATGCAAATGAAATCCAAGAAGCACTGAGTCGCA
GTTATGGCGGCCCAGAATTCAATGAAGATGACCTAGAAGC
AGAGATGGATACACACTGGGTGATGAGCTTGTGGATGACA
AAGAGAGTTCTATTTAGATGAGGCAGCATCTGCACCTGCA
ATTCCAGAAGGTGTTCCCACTGACACAAAAAACCAACGAT
AGAGTTCTGGTGGATGAATTTGGATTGCCACAGATCCCTG
CTTCATACATTCGCATTATTTAAGTACATCATGTAAAACA
AACACATATTATGGGACCATGAAATACTGATCTTTTGAAA
CTTACCATAAGAGATATGTTTCTGTCCTTTCTTTGGAGGA
AAGTTTAATTACATTACTCTTCTATTTTTTTCCTTTGACA
CTCATTGCTTGGGAAATGCTTTCTTTGTACTAAAACTTGA
TTCTGGCCAGGCACAGTGGCTCACGCCTATAATCCCAGCA
CTCTGAAAGGCTGAGGCAGGCAGATCACGAGGTCAGAAGT
TCGAGACCAACCTGGCCAACATGGTGAAACCTCATCTCTA
CTAAAAATACAAAAAATTAGCCAAGCATGTGCCTGTAATC
TCAGCTATTTGGAAGGCTGAGACAGGAGAATCACTTCAAC
CTAGGAGGCAGAGGTTGCAGTGAGCTAAGATCACCCCAAC
AGCCTGGGTGACAGAGCGAGACAAAAAAAAAAAAGAAGAT
GAGGCAAAAAAAAAAAAATCCAGAACCTGCAGATTACATG
CTTGCAAACTAGAAAATCTAACAAATAAAACAAATTGAAA
ATAATAAAAATATAAGATCTAGAAGAAGCAGTAAATATCC
TTCATACCAGCAATAATCATTCAGATGATGGCACAGTACC
ATTCACAATAAAAAGATATACAGGAAGAGACAATTCACAA
TAAAAAGATATACAGGAAGAGACAATTCACAATAAAAGAT
ATACAGGAAGAGACAATTCACAATAAAAGATATACAGGAA
GAGACAATTCACAATAAAAAAGATGAGACAGGCTGGGCAC
AATGGCTCACGCCTGTAATCCCAGCATTTTAGGAGGCCGA
GGTGGGCCAAGGTGGGCGGATCACCTGAGGTCAGGAGTTT
GAGACCAGCCTGGCCAATATGATGAAACCCCATTGCTACT
AGAAATACAAAAATTAGCCAGGCATGTGCCTGTAATCTCA
GCTATTTGGAAGGCTGAGACAGGAGAATCACTTCAACCTA
GGAGGCAGAGGTTGCAGTGAGCTAAGATCACCCCAACAGC
CTGGGTGACAGAGCGAGACAAAAAAAAAAAAAAAAAAAAA
AAAAAAAGAAGATGAGGCAAAAAAAAAAATCCAGAACCTG
CAGATTACATGCTTGCAAACTAGAAAATCTAACAAATAAA
ACAAATTGAAAATAATAAAAATATAAGATCTAGAAGAAGC
AGTAAATATCCTTCATACCAGCAATAATCATTCAGATGAT
GGCACAGTACCATTCACAATAAAAAGATATACAGGAAGAG
ACAATTCACAATAAAAAGATATACAAGAAGAAAATGAAGA
AGTATGCAAGACTCACATTAAATTAAAAACAAAACCAATG
CCGGGCGCGGTGGCTCACGCCTGTAATCCCAGCACTTTGG
GAGGCCGAAGCTGGCGGATCACCTGAGGTCAGGAATTCCA
GATCAGCCTGACCAACATGGAGAAACCTCACCTCTACTAA
AAATACAAAAATTAGCTGAGTGTAGTGGTGCATGCCTATA
ATCCCAGCTACTGAGGAGGCTGAGGCAGGAGAACTGCTTG
AACCCAGGAGGAGGAGGTTGCTGTGAGCCAAGATTGCGTC
ATTGTACTCCAGCCTGGGCAACAAGAGCAACACTCCATCT
CAAAAAAAAAAAAAACTAGGGCACAGAAGACCTGGATAAT
GAATAAATAGAGTAGAGGATTAAAGAAATTACTTCTCCCC
AAAATAATGCACACATCGAATGTAATTCAAGTCAAAATCC
CAATGAGAGTTTATTACTGGAACTTGATTAGAAAGTCATC
TAGAATCGTTATTTAAAAAGGAATGGGAGGCCAGGCGTGG
TGGCTCACACCTGTAATCCCAACACTTTGGTTGGCCAAGG
CAGGAAGACTGCTTGAACCCAGGAGTTTGAGACTGGCCTG
GGCAACACAAGGAGACTCCATCGCTATAAGAAGTTTTAAA
AAGTAGCCAGGTACAGTGGTGCGCACCTGTAGTCCCAGCT
ACTTGGGAGGCTTCAGCAATAGGATCTCTTGAGCCCAGGA
GTTCGACGTTGCAGTGAGCTATGATCATGCCACTGCACTC
CAGCCTCGGTGAGAAGAGCACAAGACCCTGTTTCAAAACG
AAACAAAATAACCCTGTGCTTTTCTCCAAGGAGATGGAAT
TACAGGAGGATTTCACTTTGGCTATACTGTTTTTACCTTT
TTTACAATGTACATATATTATCAAAACAAAGAAAGAAAAA
ATATGGGCCAGGGGCGGTGGCTCAGGCCTGTAATCCCAGC
ACTTTGGGAGGCTGAAGCTGGTGGATCACCTGAGGTCAGG
AATTCCAGATCAGCCTGGCCAACATGGTGGAACTTCATCT
CCACTAATAACACAAAAATTAGCTGAGTGTAGTGGTGCAT
GCCTATAATCCCAGCTACTGAGGAGGCTGAGGCAGGAGAA
CTGCTTGAACCCAGGAGGAGGAGGTTGCTGTGAGCCAAGA
TTGCGTCATTGTACTCCAGCCTGGGGGACAAGACTAAAAC
TCCATCTCCAAAAAAAAAAGAAAGAAAAAAATATGTTTCC
ATTCAAAAACTAAAAGTTTGTAAACAATTATGTACAAGCA
AAAATATCTGAACAATGACCTTTTAATTTCTTACTGATCC
ATGAAAATTATGCCTTAAATGACAACAATGTTCACTCCTT
TCATGACAAAAATGTCTGCTTCCCCACTTACATTAGCTGG
TTGCTCTCACAGGAACGTCTGTGTCTTCACTGAGTTCCAA
TCTATTACGCCTGTAGGTCGAATCAACACTCAATCCATGA
ATTAATAATAATGAGGCAGAAAAAATTTTCCTCTTCACAC
TGCCAAGAAAACCTCTCAGCCACAATTCAAACACAGCATG
TGTTTTTAAAACATCTCCCAACTACTGGGAGATAAAGTCC
ATTCAAATAACCTTTGTCAGACTGGAGACAGCTAGGGTTA
GTTATCTCCTCAAAAACAAAAAAAAAAACAAAAAAAAAAA
AAAACAAAGAGTTCATTTAAAGATGAACTTGAGAGTCAAA
GGATCATAAAAAAAAAATCCATCTTCCATAGCTGAACAAT
ATAATTTAAAAAAAAACAAAAAAAAACCATCAGTTTTTCA
GTAAGATCCAATTTCTGGTCTTCAAGATTTCTTCACCTAT
TAAGAAAAAAACAGAAACCTTCCCCCATCTTTATTATCTG
TATAATAAAAACATACTTGTATGTAAAAATATAGTGTTTT
ATGTATACAATATACATACAGATATATACTAACTGACTTA
TACACACACACACACACATATATACACAAATGTATAGAAA
TATAACATTTGGGTGAGTTTCCCCTTTTAAAATGCACTAT
AAAAGACTTTAGATTTGGGTTCATTATAAAAATAAAGAAC
TTACTCTTATACCAAAGTATCATGAACTTATTGTTACACT
AAATTTTGCCCAGCCCACAAAATAAAGACGAAGGTAAATC
CTTACACATATATCAATATGTATAATATGGATGTATGTAT
ATAAATCCATCATCGTCATCAGGGAGTGTTTAACCAAAAA
AGATAGAAACGTATGGTAATAGAGTAACTACAGAGTGGTG
CAGCAAGCTGTAGAAGGCAGAGCAGCATTATAGCCATTCT
AAACTGGCACTGTCAAAACACAGAAAGCTTTACCTAAGGG
AAAATTTATTTATTTTGTATCAACACCAGTGTCACTGGTT
TGCCATTAAATAGTGGCCCTGGAAAGGCTTGCTTACGCAG
CCTAGGTCCAAATTCTTTACTACTAATGGCTACAGCTAAA
GACTTTGTAAGTATATATTTACTCCAGTTAGTAAAAGGGT
AAACTTTTGGAGTTGAGATTTCACTTCACAATGGCGTATT
TACCATTTAAGAATTTCAACAAAAAAAAAAAAATCAAAAA
CAAAAACAAAAAAAAACCCTTATTTTGAGACATAGAAATG
AGTTCTAAACTTTGAAACCAGCCCAGTAACAAAGCAATTT
TGATTCTCATGTAATTAAATACTACATAATTTCTAGGCTA
AATCTTGCCAAGTACTATCCGAGACAAAACTAAAGTTGAA
ACTTAAAAAAAAAGTGGACACCTTTTACTCACACTTAATA
CTAGTCAATTTTCCAGGAATTTTTTGGGCAGGGAATATCC
CCAAATCTAAAATGAAAAAAAGGAAAAATTGGGATCTCAC
ATTAGTTATTCAGTCTGAAACTTTTAATAGACTTTTACTA
AAGTCATCATTTTCTGGCTTCCTACTCAATCACAGAAACA
TACTTTCAGAGTAAAAAGGGATCTTAAAATGAGATCAATT
CACTCATTTCACCAATGATTCCTAACACATAAAAATACCG
ACCTGTTAGTTTTCATTAAGAATTCAATGGCCAAAACAAC
CGCACAGTTAGGGTAATACAGTATTATGGGTCATTAAGTA
TGTTTTTAAAAAGATTACCTAAAATTACAGAAACAATCTT
TGGGAATTATCTACTGGGTTTTTCCAAGCATGTTCAAAGG
GCTCTCATTACAATTCCCATTCAATCTTTTCCAATTCTTG
CAAACGTTTTAGTCTGTTTTTACCCATAAATCATTTGAAA
GTACCTACACAATCCTTGTTATTTTTATAATATTTTATAA
AGGTTAAAACAGGCATTTCAAAGACTAAAAGTATATTTTC
CTAATTTTTTCTAATATTTCCCTTTTATATAAGATCCAAT
TCCAAATATAAACGGTAACACTATCACACTCAACAATTTG
AAATTATAAAGCTGACCAGTATGAGGAGGCAATTAGAAAT
TTCCAAATATAAAACAATTTCACGGGTTTTCTTTTTGCCA
AGTTGTAATTAAGCATCAGGGTTTTTAAGGAAACAGAAAA
ACAGAGGCAGGAGGAATGCCAGCCTACAGTACTTTTTTCT
CATTTCGTTGGTTTCAGAGCAATACAATTTCCCATGGTGG
GGGAAATTTTACTTAAAACCAATTACTAGTTCAATCTACC
AGGCAGAAAGCCTAAGGCCTTTCAATGCTGCACTATATTT
TTAATTAAAAATATCTTTTCTCTCTCACTGGTATAAGCAA
```
