## Appendix S1 for "Sexual selection and pseudogenization in primate fertilization": All_Annotated_Scaffolds.gff (part 321 of 747)

```
AATTTTCAAGTGCTAGCGACAATGAGTTATAGCTATGAAA
TTTTTAATCTTCATTTTATCAAAATTATATTGCCTCTGAG
GAATTTTCAGCCCTTTTGTGATTTCAGGTTTCCCCAGATG
TGTTTATAAAGATAACGATTATATTTAACAACTATAGCTA
TTAAGATACAGTAACACAGCAAAAAGTTGCCCATTTTAAA
CGGAGAAAAAGAAATTAAGGCAGTATTTCTTTTTCATTGC
TTTGAACAACTTCATTCTCAGGATCCCAGCTCAGAACCAA
TGTAGAATAATCGTAGTTAACATTTTTCAAGTTCATTTTC
AGAAACATCAGTTGTTCTATATTGTCAAAGTCCAGGCTCA
TGATCTGTTTTGGATGAAAGTGGCTATTTTTAGTAAAGAT
ACATTCAGATTGCCAACTACACATGGGGCAACTTAGATAC
TGGATGGCAACCTGGGTCAAAGCTGGCCATATGCTTATCT
TCCTCTGCCAGTAAATTAAAGGGTCATCACCTCCTGAGAG
CTCTGAATACTTCTCTTTGAAGTACTCATCCACAACTGCT
ACAGCAGAAGGGAACATGAAGCTTTTGCTTCCAAGGGCAC
AACTGTCTACAGCTGAGCTATCGACAGAACCTGAATTGGA
GGTGCCTTCTTTTAGAGATGAGGTAAATGAATCAGTTCCT
ACTGTAACTGAGGGGCAAGAAGCTTCTGAAGTTGGGATTT
GGCAGATCTCTGGCGAAGATTCCATATAATTACAGACCTC
TTCTGCAAGGAACTGCTTATAAGTTTCTAAATCAGCACCT
TGAGGAAAAAAGTCTTCCAAACTGTTTTTAAAGCAAGGGT
CTAACAAAGTAGCCAAGATACAGGGCTTGGATTTAAGCAT
GGCACTTAGTAGGGTATCCGTTTCAAGTTTCAGAGATAAA
CTATCCACCAGATTGAGGGCCTGAGTAATACCTCTGACTT
GAAAATCTTCTCTGAGTTTCTGCAAGGAAAGGAGTAGATG
ATGGATTAGGGGTAGCACCTGATTCAATCCTGCAGTCTTC
ACGCTCACTTTCTGGGTAGCCTCCTCAAATGGCGTAAGAA
TATCACAAACATAAGTCATTAGAGTCCACTGAAGGGAGGT
GAGCACAACTCCACTGGCTCTACCAAGACTATGGTGAACT
GAGTAGCAATGCTCCAAGAGCCATTTTAACATATAAAAAG
TAGAAATCCAATGGCCAGTTTCATCCTGCTTCAAATTCTT
CCATGGAAGTTGGTGATCATTTTGGAACTCTTGCAGTATC
TGACGGGCCTTGACCGAATGACTAAAATGATGACAGGTTT
TCCTAGCAGCCACTAACATATTCTCAATGCTTTTGTGCTC
ACAGAAGAAGTCCTGAATGACCATATTTAAACAATGCAGG
AAGCATGGCACATGGGTAAAACCACCATCTTTGATTGCAT
GTACCACATTAGAGGAATTGTCAGAAACAATGAAGGTAGG
GATAAGGAAATTTGGAGAAAGCCACAGACCAATCTGGTCA
TTTAATTCTTGTAAAATATTGGTTATCAAACAGTCTTTAG
CCAAACCTGTAACACAAAGCACTGCCCACTTTCTAAAATC
GGGGATCCTGCCATTATTGAGAAAAGATGCAGTTTCCAAA
GAAACCCAGTGTACAGTCACAATAAAATAGTCAGTGGATG
GGTCATGGGTCCATATGTCAACAGTCAGGTGTATTTTTTG
GCTTTGAACATTCTCTAAAGTTAAGAAAATTTTTTCTCTG
ACACAATCATATAACTGAGGTACAGCCTTAGTGAAAAAGT
AAGTCTCTGATGGCAACCTATAATCAGGGGCCACAATCTG
CATGAACCTCTGAAAGGCCGGAGTTGAGAAGTAGTTGTAA
GGATGCATATCCTCCACAATCATTTGGATAATTGCCTGAC
TTATTTGACTTGAGACTGGATTTCCACAACATGTTGTTTC
TCTCTCCTGCGCATGCATCAGAGTGCCTTGCTCTGCAACG
GGAATAGGACTTTCAGATCTATTTTCAACCTCTAACATAG
GTTCATCTGAATCAGAGTCACTAAGGTCCTCAGCTGTTAA
ATCTTGGCTGCCTGTAGACTTTTCTCCATGCAAGGTATCA
CTCAAGAGATCACTTCTCTCAGTCTCAGCTTCATCTAATC
CATTTGCAATAGCACCACTGTCTTTGTTGGCAACAGCCCA
ATGGATAGGATGTGTGGCTTGCAGGTGTCGTTGAAGTGTT
GAAGTCCCTAAGTGGGACCCTGGCCTACCCCGGCTCACAC
TTCTTTTACATATATTACACACAGCTCTTGAGATGTGTTG
AGGATCAGTGTAAAAAAAATTCCAAACGGCAGATGTCTTG
GCTCTAGTTCCAGGAATTAAAGCATGCTTGACAATGTTAC
TTTTGATGAGAAATCTCCCTCTTTCTGCCCTTAGGGCATC
AGATGCTGATTTATCATGCTTCTTACCCATTCTATTATCA
TCTAATGGATCAGTAGGAATATATTCAAAGCTTCCATTGC
TTCCAGAAGAGGGAGACAAAGATACATCCAAGGTAAAGTC
CTCCTCTCCACTAGTAACTCCAAACTTGTTGGCCCTGGTC
CAATGAGGTGAATGCCTTGCTTGCAGATGTCGCTGAAGAG
TAGATGTACCAAGATGGCTACCTGGTTTACCCCTGCTGAC
GCTTTTCTCACAGAGGTTACAAATAGCCCGCCAGGTGTAC
TGGGGGTCAACATGAAAGAAGTGCCACACAATGGAGGTCT
TGGCTCTAGTACTAGGCAGATAGATCTGTTTTTCTATATT
GCTCTCAAAAAGACTTTCTTCATCCTGCTCAGCATCATTG
GAAGCTAACAAAGCAGGGGCATCTGCAACAGGCCTCCCAG
ATCCCAAATCCTTACTAAACTTCTTGGCAAGAATCAATTT
TTTTCGACGCCTTTTCCCCTTAATTCGCAAACCCTTCTTT
CTTTTCTTTTTAGCAGGCTGTTTGGCCTCTTTATTCACTC
CTTCCGCTACCATCTTTTCCTCTACCACATCTTCTTCATC
TGTATTAGAATTAATAGGAACACATCCCAGAATCCCAGAA
TCACTAAAAGTGCTGCATCTTCTGCCAGGAGAGAGTGAGG
AAACTGGTACACTTAAAGTACATACACTCATTATCTTTAT
GTCTCCACAATTCGTACCAGAATCTGTTAGTGGGTTTATA
ACTCAAGCAGAAATACAGCTGTCCCTCTCTGCTTGCATTA
CCTTTTCTCCAATTTCTATGGGGAATCAAATTCCCACTGG
ACCAATAACTTCCAAGCCCGGTTATTTTTGGAGGAAAAGT
GACAGCAATGGAGAACATTCCCGAACTCTTTCTTAGAGGG
CTTTAAGGTCCCTTTCAATTTTCTAAGTTCTGAATTCAAA
TAGTCCAGTGTCCTCATGTTACAGAAGTTAAGAACTGAGT
CCCCCTTTCCCAGAGTCACAGAGTTGGTTAGTAGCAGCTA
ATAGCTAGGTCTTCCAAATTCCAGATCCATGTTCTTTCCG
CTTCATCAAGAACTATATCTGCTTGAAATGCCTTCGCCTT
TTAAAATATATAATTTTATGATGCCTCATGATAGCGACAT
CAATTTCCCTTAATTCTGAAATTAACTATTTTCAGGAAAT
CTCATTTAAACAAAAACATAGTGCATCATTCAACATTCAT
CATTTAGGACTGTGATTTGCCAAAACAACCCAAAAAGTCA
ATTCTGGAAAACCAACACAGACTCCGCATACTGGTCACAG
CAAATGCTAGTTGAGCCCTTTCAGTTCTAACTAAAAGTAA
TACAACCTTTTAAAAATGTGACTGGCTGGAAAAAAATGCT
TTGAGAATAAAATTTTAAAACAAGGTTAAATGCTGCATTT
TCAAAGTACTATTTGTATTAAGAGTTAATTCAAGTTTAGT
TTTCAGATATTTTTAGACTGGAGAAGCTTTTACAGCCTGT
AACTCACAAGTGGACGCTATAGGGATAGCAAAAAGTGAAA
TATGAACTTTAAACCACTTCCATTTCTTTTCGATTGATCC
CTCCCCTTCCCCCAATACCTACATACATTTACCCTAAAAA
GCATCGCTATCTCTAGTTCCACAGCCTCCTTCTCAAGGTC
CAGAACCAAGGCCTGGAAGATGTCAACAATATAGGCCTTC
CCCATAGGAATCCGCACCGATTATGGGAGTTTAGGGGTGT
TCTTCATTACGGTTTCACCAATCCTACAAGGAGAACGGAA
GTGTCCCTGTTGCTCTTGACTCCGACGCTGAGGGCCAGGG
GTGGGAGTGTAATGAGGGTGGGGAATGGGTGTAGGATACC
GGAATAAGGTCGGTGGCTTTCTGTATGTGGAGTTTGAGAC
AAGCTCCAAAGTAGTGGGACCCTGGAGAGGAATGAGAGTA
GGTAAATTCAGCGCCCGGCACTCAGTCTGATTTGATTTAG
GCAGTGAGGGTCCGCTCAACTAGAGAAACTGTTGCCCCGA
AGAAAGCAATCTAGTGTCAGTTCTCTCTTCGGATTCGGGG
CAACAGTCGGCTTTCGGGGGCTGCTCCGGGCTCCCCCAGA
TTAGCGAACACCGGATGTGGGGGAGGGGAGAAAGGTTGGC
TGGGAAAGGAGCAGGCGCCGTGGGGGTGGGAGTGTAATGA
GGGTGGGGAATGGGTGTAGGATACCGGAATAAGGTCGGTG
GCTTTCTGTATGTGGAGTTTGAGACAAGCTCCAAAGTAGT
GGGACCCTGGAGAGGAATGAGAGTAGGTAAATCCAGCGCC
CGGCACTCAGTCTGATTTGATTTAGGCAGTGAGGGTCCGC
TCAACTAGAGAAACTGTTGCCCCGAAGAAAGCAATCTAGT
GCCGCCTCTTCGGATCTGGGGCAACAGTCGGCTTTCGGGG
TTGCGGCTCCGGGCTCCCCCAGATTAGCGAACACCGGATG
TGGGGGAGGGGAGAAAGGTTGGCTGGGAAAGGAGCAGGCG
CCGTGGGGGTGGGGTGAAGGGGGGTGGGGGTGGGGAGGAT
GGGAAAAGTGAGCGGGAGCCTGGGGCTCCCAGCCCGCCCC
GGCGAGGGCCGCGGCCGGGAGGTGTCGGGGGAGGGGTCGT
TACGGCGAAGCTGGAGGATCCGCTCTGACTTCCCAGGATA
GGCCGCGACCCAGGGGCGAGGGGAGGCCGCTGCCACTCCC
CTCGCCCTCTCCCCCACCTCCCCGGCCCCAAGCCACCCGG
GAATCAAAAAAACGGGTCTAGTTACCAGAGAACAGAAACT
TTACCGAACCGATGACACTATCCCCGACTCCCGCTTGCTG
CCACGTCTTTCTTCTTGCTTGGCCGCTGCCGTCCGTCGTC
CTCCCAGCAGCAGCACCAGCAGAAAACCAAGAGTGCCAGC
GTCAAAGATGGCGCCCGGCTACAGGCTCCGCTCTAAGGCC
CGGCCGGTAAAAGTGCCAGCACGACGCAGGGCGCGAGGGT
TCTGGAAGATGTAGTTCTTCTATGAGGCGATGCCTAAGAT
GGCTGCTCCGGGTCACAGGGTCACGTGACGGGGGAGGCGC
TGGGTCGGGGAGTCCCTTCCCTTCAAAGGAATGCCTTGAA
GCTGGCTTTCATAACGTTTTGTTTTTGTTTTTTAAATCAA
ATGAGGTAATAAGCGGGAGGGCCGCAGGAACTGAGACTAC
CATTCAGTAAACGCTCAATTTATTCTTACCAAAGTGTTTT
CTTAATGAGTAAATCTCCCAAACCACGTATACATTTAATT
TAGAAATAAACTGTACTTTTCCTAAGCATGCAATGTAGAA
GGATTTGTTAGTTTATTTTTACTTGAAGAAGTGAGATTGG
GCTTTGGGGACGTTTCTTTGATTTCTTAAAGCAAATCTGT
ATGTTGGAAAAGTAATTCAAGCTCGTGACAAAATTCAGGA
GGGTTAGTTGAAGGTCGCAATCAGCAGTCTCATCCCTGCT
TCATTATTAACATTGTCCCTTATTTTCCCTTTTGAATGCT
TTTACCTTTTCCCCCTGGTTATAAAAGTAATACACGTGGC
CGGGCGCGGTTGCTCACGACTGTAATTCCAGCACTTTGGG
AAGCCTAGGCAGGGGGATCACAAAGTCAAGAGATCAAGAT
CATCCTGGCCAACATGGTGAAACCTCGTCTCTACCAAAAA
TACAAAAATTAGCTAGGCGTGGTGGCACACGCCTGTAGTC
CCAGCTACTCGGGAGGCTGAGGCAGGAGAATCGCTTGAAC
CCGGAAGGCAGAGGTTGCAGTGAGCTGAAATCGCACCAGG
CTAGGAAAGGATATACACCTTAGAATGAATGAAAATATGA
ACAGGCTAAAACTCTACATTTTGTTTTGAAATTTGCTTTT
TTCACTTTACAATATATCTTGAATATATTTTAATGGTCAT
CAGCACTTAGAGGCCTACCATATTCTTTTTTATTTTTATT
TTTTTGAGTTTCGCTCCCGTTGCCCAGACTGGAGTGCAAT
GGCACAATCTCGGCTCACGGTAACCTCCGCCTTCTGGATT
CAAGCTATTCTTCTGCCTCAGCCTCCTGAGTAGCTGGGAT
TACAGGCATATGGCCACCATCCCAGGCTAATTTTGTATTT
TTAGTAGAGACGGGGTTTCTTCATGTTGGCCAGGCTAGTC
TCCTGACCTCAGGTAATCCACCCGCCTCGGCCTACATTCT
TTTTAATAGCTCCCATCCCGCTCTCTGTAAGCCTCTTTTT
ACAATTTATTTCACCAGTCCCTTAGTGATAGAAACAATCA
TGTCTCATTTTCCATTAATATTTCTCAAGGGGGGAAACAA
AAAATAATACGGTAATAAGGACATTGAAGAGGACAAGCTG
GACGGGGTGACTCACGCCTGTAATCTCAGCGCTTTGGGAG
TCCCAGGCCAGCAGATCACTAGAGGTCAGGAGTTGAAGAT
CAGCCTGGCCAACATGGCGAAACCCTGTCTCTACTAAAAA
TACAAAATTAGCTGGGTGTGGTGGCACCCACCTGTAATCC
CAGCTACTCAGGAGCCTGAGGCAGGAGAATCACCTGAACC
CAGGAGGCAGAGGTTGCAGTGAGCCAAGATTGCGCCACTG
AACTCCAAGCTGGGCAACAGAGAGAGACCCCGTCTCACCA
AAAAAAAAAAAAGAGGGCAGAAGAAAAAGCCTGAGGCTGT
TGGAGAGAGAGTTGGGAAACTCCTCTAAGAGTCAGGAGAG
TGCACATGCCAACCTCCCCCACCCCCCATATATACACACA
CAGTATTCTCAGGAGTGTGTGTATGTAACAAACACTTGTA
TGTTACAAGTAGGGGTGAAGTATCTAAACGAAGAACACAA
TGCCAGATTCCCGCTACTCATACTGCACTTCAAATTCTAA
ATGGATTTTAAACAGTCTCTAGACCTCTTCAGTGAGTGAC
AAAACCTTTTGGGACATTCAGTGTGTTTTTGCTTTGAGAG
CAAAAGTTTGGGAAAAAATTGTGAAATTATTGAGACAAAA
TTAGGTTCAAGAGAATCTTTATTTAGACTAGAAAAGGAAA
TCACAATAAATTACACATTAAAAAAAAAAAAACCACTCTG
CCCGATGCCTCATGCCTATAATCCCAGCACTTTGGGAGGC
CCAGGTCAGTGGATCACTTGAGCTCAGGAATTCAAGACCA
GTCTGGACAACATGGTAAAACCCCATCTCTACTAAAAATA
CAATAAATAAATAAATAAAAAATAAATAGCAGACGTGGTG
GCATGTGCCTGTAATCCCAGCTACTCAGGAAGCTGAAGTT
TAAGGACGGCTTGAACCCGGGAGGTGGAGGTTGCAGTAAA
CCAAGATCGTGCCACTCTACTCCTGCCTGGGCAACAGGGC
AAGATCCTGTCTCAAAAAAAAAAAAAAGAATACTTTGTGC
CTGGTGTGGTGGCCCATACCTATAATCCCAGTGATTTGGG
AGACTGAGATCAGAAGATCACTTGAGTCCAGGAGTTTGAC
ACCAGTCTGTGCAAGATAGTGAGACCTCATATCTGCAAAA
ATATTAATAAAACTTTGTTCCAGAGACATTAAAAACTAAA
AGAAAAGTCACGATATTTTTACCAATAACTGGGTATGGCG
GCACACACCTGAAATCTCTACTACTCAGGAGACTACGGTG
GGAGGTTACAGTGAGCTCTAATCACAGCACTGCACTCCAG
CCTGGGTGACAGAGTGACACTGTCTTTTAAACAAGTAAAT
AAATTTACATATCACTATAATCCTCTCCAATACTTTTTTT
CTCTATATGAGGCTGCAGACTCTTTGATTGCCTCTTCATA
TGACAACAATTTTGTAGTATCTTCTACAAAGAGAATGAAA
AGAGGCCAGGAATGGTGGCTCATGCCTTTAATCCCAGCAC
TTTGGGAGGCCAAGGTGGATGGATCACCTGAGATCAGGAG
TTCAAGACTAGCCTGGCCCATATGGCAAAACCCCATGTCT
ACTAAAAATACAAAAATTAGCTGGATGTCGTGGTGTGCAC
CTGTAATCCCAGCTATTTGGGAGGCTGAGGCAGGAGAATC
ACTGGAACCTGGGAGGCAGAGGCTGCAGTGAGCCAAGATC
ACACCTCTGCACTCCAGCCTGGGTGACAGAGTGAGACTCA
GTCCAAAAAAAAAAAAAAAAAAAAAATATATATATATGAT
TATTGTCAAATTTGGTACAGCTACTGTCAAGTTTCTTACA
TATATATATAAGCACTAAGACTTTGTTGAATTATTATTAA
ATTATTTAATACCCTCTTTACCAGGCAAGAGCTACCATTT
TTACTAAATCTATTATTTATTGCTATGTAACAAATCACCC
CAAAATGTAGTGGCTTAACCAACAAACATTTGTTATTTCA
TATGTCTGTGGGTCAGGAATTCAGAAGCAGTTTGGCTGGG
TGGTTCTGGCTCAGAGTTTCTAATGAGTTTGCAATCAAGT
TGGCCAGGACTGCAGTCATCTGAAGGCTTGACTGGGGCTG
GAAGATACATTTCCAAGTCAACTCATATAGCTGTTAACAG
GAGAGGAGACCTCAGTTTTTCACCCTGAGGGCCTCTCTGT
AGGGATGCTCAGGATATAGGCAACAAGCTTCCTCCAGAGT
GCATGACAAGAGAAATAGTGACTAAGACAGACACTGTAAG
CTGCAATGCCTTTTACCTAGCCTTGGAAATTACATACCAC
CATTTCTTCTGTATTCTATTGATTACACAGATTAACACTG
GCATAATGTGGGAGGGGACTAAGCAAGGGCATGATAACAG
GAGCCAGAGATCATTGGGGTCTTTCTTGGAGGCTTGCTAC
CACACCAGCTGTTGGTGATAACTGACTCTCCTATTTAAAG
TTGTAGATGTGGCCGGGCACAGTGGCTCACGCCTGTAATC
CCAGCACTTTGGGAGGCCGAGGCAGGCAGATCACCTGATC
AGAAATTCAAGACCAGCCTACCAAGCATGGTGAAACCCCG
TCTCCACTAAAAATACAAAAATTCAGCCGGGTGTGATGGC
ATGCACCTCTAGTTCCAGCTACTTGGGAGGCTGAGGCAGG
AGAATCACTGGAACCTGGGAGGCAGAGGCTGCAGTGAGCC
AAGATCACACCTCTGCACTCCAGCCTGGGCAACAGAGCAA
GGCTCCATCTCAAAAACATGTAAATTTAAAAACTAGATAA
AATTTTAGATGTGTGGCCAGGTGCAATGGCTCACACCTGG
ATTCCCAGCACTTTGGGAGGCCAAAGCAGGTAGATCACCA
GAGGTCAAGAGTTCAAGACCAGCCTGGGCAACATGGTGAA
ACCCCTCTCTACTAAAAATACAAAAATCAGCCGGGTGTGA
TGGCATGCACCTCTAGTCCCAGCTACTTGGGAGGGTGAGG
CAGGAGAATCACTTGAACCCGGGAGGCAGAGGTTGCAGTA
AGCCCAAGTCGCGCCACTGCACTCCAGCCTGGGTGACAGA
GTGAGACTCTGTCTCAAAAAAAAAAAAAAAATGTAGACGT
ATGAAGAATTTTCCACAGACTAGCTTCTGATGCCATATGA
TTCAAACCTTGTCTCTCCTCAGTGTTTTACATTCTTCCAG
TGCCAGATGCTGTAGGTAGGGCAGGTTTAAAACAAAATGT
GACCTCTGGCCCTACAACTTTGGGTCATAATGCTAGATGA
GTCACTACAGTGGGCAATAGGGGTATTCCTGAAAACTGTT
TCTAGCCCCATAAAAGTGACTATAAATTACATAAATATAG
CCCAAAATAATTGCATCCCAACCCCCTTTTAGCCAGATCC
CAAAATGCCCAATAAGAGGAAAGTACTAGAAAGAACAGCT
GAGTGAAAAGAAACAGGGCTTTTAACCATTGCCATTAAAA
TCTTACTTTTGCAAGTTTTAGAATGACTGCATTGTTAAGG
CGCTGCCCAGAGCCTTGAAGGGAGCCTGTGAAAGAAAGAG
TACCTGAAGGTTAAGCTTCGTTATTTGCATATCAGGTCTT
CTCTCTTTGGGTGGTGGTAGGATGTGTTGACTATCATATA
ATCTAGATTCAAATCCTGACCTAGCGTTCACCCTGAGGCT
CTAGTCAACCCTGCAGGCTTCACAAACTGAGGGTAGCCCT
GTGTTTGTACTACCCGGCATGAGAGATCGGAGTGGGTGAG
GAACTACCATGTGAGTAGCTAGTCCCTTCCCCCACAGTGT
TCATCACCACTATCCATCAGCTTGCTTTTTTGTTGTTGTT
ACTGTTGTTGTTTTGAGACAGAGTTTCGCTTTTCTTGCCC
AGGCTGGAGTGCAATAGCACACTCTCAGCTCACTGCAACC
TCCGCCTCGCGGGTACAAGCGATTCTCCTGCCTCAGCCTC
CCGAGTAGTTGAGATTATAGGTGCCTGCCAACACGCCCGA
CTAATTTTTTTGTATTTTTAGTAGAGACGGGGTTCTCCAT
CTTGGTCACCATGTTGGCCAGGCTGGTCTTGAACTCCTGA
CCTCAGGTGATCCGCCCACCTCGGTCTCCCAAAGTGCTGG
GATTACAGGTGTGAGCCACCGCGCCCAGTCTCATCTTGCC
TCTTTTTATCCCTGCCTTTGGGTCTCAGCTGTCTGACATG
TGTGAGAAGACAGTGACTAACAGAGCATTCTAGCAAGAAG
CTTTAGACAGGAGTCACAAATAACCTACTAACTACAGATA
ACACCATGTAAGCTTCTTTCTCTGACTGTGGGATCTGAAA
ACCAACCCTTCTAGGCCTGCCTTCCCCTTCCAATGCTTCC
AGTGCATCCTTTTGCTGTTTTATTTCCTCATAGAGAATTT
TTTGCTTGGTCCTCAAATAACATTGTTTCATTCAATGTCA
TTTTATTAAAATGACAATGAGAAAAAAATAAATCAATTCC
TGGCCGAGTACACTGTCTGTGTGGAGTTTACACATTTCCC
TCGTGTCTGTGTGAGTTTTCTCCAGGTACTCCAGTTTCCT
CCCACATCCCAAAGACGTGCAAGTTAGGTGAACTGGTGTG
TCTAAATGATCTCAGTCTTTGTGAGCCTGGATGTGTGTGA
GTGTACCCTGTGATGGAATGGCAGCCTTTCCAGGTTTAGT
TTCTGTTCTTCTCCCTGCGCTGCTGGGATAAGCTGCAGCC
ACCAAGACCCTGAACTGGAATAATTGTGTAAATAATTAGC
TTGTTCTTACTAATTCTTTTTTTTTTTTTTTTAAGACAGA
GTCTTGCTCTGTTACCCAGGCTGGAGTGCAGTGGCACACT
CTCAGCTCACTCAACCTCCACCTCCTGGGTTCAAGCGTTT
CTCCTGCCTCAGCTTCCTGAGTAGCTGGGATTACAGGTGC
CCACCATCATGCCCAGCTAATTTTTATATTTTTAGTAGAG
ATGGGTGTGATGGTTAATACTGAGTGTCAACTTGGTTGGA
TTGAAGGATGCAAACTGTTGATCCTGGGCATGTCTGTGAT
GATATTGCCAAAGGAGATGAACATTTGAGTCAGTGGGCTG
GGCAAGGCAGAGCCACCCTTAACCTGGGTGGGCCCGATCT
GATCAGCTGCTAGCGTGGCTAGAATATAAGCAGGCAGAAA
AATGTGAAAAGAGAGACTGGCCTAGCCTCCCAGCCTATAC
CTTTCTCCCATGCTGGATGCTTCCTGCCCTCAAACATCGG
ACTTTTTTGTTTTGAGACTTCAGTTTTGGGACTCAGACTG
GTTCTCCTTGCTCCTCAGCCTGCGAGCCTGTTGTGGGACC
TTGTGATGGTGTGAGTTAATACTCAATAAACTCCCCTTTA
TATGTGTATCTATTCCATTAGTTCTGTCCCTCTAGAGAAC
CCTGACTAATACAAGGGAGTGTCACCATGTTGGCCAAGGC
TGGTCTCAAACTCCTGACCTCAAGTGATCCACTGGCCTGA
GCTTCCCAAAGTACTGGGATTACAGGCATGAGCCACTGCT
CCCAGCCTACTGACCTTTCTTAAATGTATCTATAACTCAC
ATTTATTTCAATGTTAAATATTGAATGTTTAATGTTCAAT
GTTTTGGTCTTTATTTAGAAGTTTGAGCCTGGACAACACA
GCAATACCCTGTCTTTAAATAAACAAAAAAATACAACATT
TAGTGGGGCATGGTGATGCACACCTGTCACCTCAGATATT
TGGGAGGGTGAGGCAGGATGATCACTTGAGCCCGGAATTT
AAGGGTGCAATGAGCTATGATCATGATACTACACTCCAGC
GTTGGTGACAGAGTGAGACTCCATCTCTAAAAAAATTAAA
ATTAAAAGAAATACGTTTGAGGACATTTCTATGACCAGAA
GTATGGTGTAGGAACTCAAATTTTGTTTATATCAGTTAGC
CTATAGTAAAATTGGTTTTGCTATCACTGTTTCACTTAAA
GTTGAGGTTTCCGAGAACATATCGATAATATTAAATGAGA
ACCTTACTGTATGTAGGTGGTGGTGGTGGTGGTAGTGATT
GTTGTTGTTGTTGTTGTTTTGATACGGAGTCTTGCTCTGT
CACCCAGGCTGGAATGCAGTGGCGTGATCTTGGCTTACTG
CAACCTCCTCCTCCCAGGTTCAAGCAATTCTCCTGCCTCA
GCCTCTCCATGAGTAGCTGGGATTACAGGCACCTGCAACC
ACGCCCAGCTAATTTTTGTATATTTAGTAGGGATGAGGTT
TCACCATGTTGGCCGGGCTGGTTTTGAACTCCTGACCTCA
AGTGATCTGCCCACTTCAGTCTCCCAAAGTGCTGGGATTA
CAGGCGTGAGCCAGTCACTGCACCCGGTCTGTATTTAGTT
TTTTTTTGAGATGGAGTTTTGCTCTTGTTGCCCAGGCTGG
AGTGCAATGGCAGGATCTCAGCTCACCACAACCTCCGCCT
CCCGGGTTCAAGCAATCCTCCTGCCTTGGCCTCCCAAGTA
GCTGAGATTACAGGCATGAGCCACCATGCCCGGCTAATTT
TGTATTTTTAGTAGAGATGAGGTTTCACCATGTTGGCCAA
GGCTGGTCTCAAACTCCTGACCTCAAGTGATCCACTGGCC
TGAGCTTCCCAAAGTACTGGGATTACAGGCGTGAGCCAGT
CACTGCACCCGGTCTGTATTTAGTTTTTTTTTGAGATGGA
GTTTTGCTCTTGTTGCCCAGGCTGGAGTGCAATGGCAGGA
TCTCAGCTCACCACAACCTCCGCCTCCCGGGTTCAAGCAA
TCCTCCTGCCTTGGCCTCCCAAGTAGCTGAGATTACAGGC
ATGAGCCACCATGCCCGGCTAATTTTGTATTTTTAGTAGG
GATGAGGTTTCACCATGTTGGCCAAGGCTGGTCTCAAACT
CCTGACCTCAAGTGATCCACCTGCCTTAGCCTCCCAAAGT
GCTGGGATTACAGGCGTGAACCACAACTGAGGGAGCTGGC
GTGACCCCAGGCTGTGGCAGCTGGACCATTTGAGGTCAGG
ACTTTGAGACCATCCTGGCCAACATGATGAAACCCCGTCT
CTACTAAAAAAAAAAAAAAAAAAAAAAATTAACTGGGCAT
GGTGGCATGTGCCTGTAGTCCCAGCTACTCAGGAGGCTGA
GGCAGGCTAATCACTTGAATCCGGGAGGCAGAGGTTGCAG
TGAGTTGAGATGGAGCGGCCGGGCGCGGTGGCTCAAGCCT
GTAATCCCAGCACTTTGGGAGGCCGAGACGGGCGGATCAC
AAGGTCAGGAGATCGAGACCATCCTGGCTAACATGGTGAA
ACCCTGTCTCTACTAAAAAAAAAAAAAAATTAACTGGGCA
TGGTGGCGGGTGCCTGTAGTCCCAGCTACTCAGGAGGCTG
AGGCAGGAGAATGGCGTGAACCCCGGAGGCGGAGCTTGCA
GTGAGCTGAGATCCGCCACTGCACTCCAGCCTGAGATAAC
AGAGCAAAACTCCATCTCAAAGAATAAAACAAAAAAAAAG
AGATGGAGCATTGCACTCCAGCCTAGATAACAGAGCAAAA
CTCCATCTCAAAGAATAAAACAAAAAAAGAGGTAATGCAG
TCCCTGTGTTGCTGCATTTTCTGATTTTTCAGGAAAAGCT
AAGAATTCAGATTTTTAGTGGAAGTTTCTGATTTGTAAAT
TTAGCAGCTAATTCAAACAGAACAACAAAATAATCATTTT
ATGGGCATATGCACCCTTTACTTCAGTTCTAGCCGGGTTA
GAAAGGAGGAGGTGGTCATTGGAAACTGGTGTTTCAGGAA
GTACTTCCGGAAGCAGGTGAGGCTTGAGCTTAACCTTAAC
CTGTGCAGAGGTGAGAGGTAAGTGAAGAGGAGTGTATTAG
TGTCTTCACACTGCTGATAAAGGCATACCTGAGACTGGGC
ACTTTAAAAGAAAGAAAGAGGTTTATTGGACTTACATTTC
CAATACAAGGGAATTGTGGCTGGGGGGCCTCACAATCATG
GCAGAAGGTGAAAGGCACGTCTCACATGGCGGGAAACAAG
AGAAGAGAGCTTGTGCAGAGAAACTCCCCTTCTTAAAACT
ATCAGATCCCTTTAAAACTTTGCTGTTACGAGAACATCAC
GGGAAAGACCTGCCCCCATGATTCAACTACCTCCTACAGA
CTTCTCCACAACACGTGGAAATACAAGATGAGATTTGGGT
GGGACACAGCCAAACTATTTCAAGGAAGAAAGAAATTATA
CTGGCCGGGCGCGGTGGCTCATGCCTGTAATCCCAGCACT
TTGGGAGGCTGAGGCAGGTGGATCACAAGGTCAGGAGTTC
GAGGCCAGCCTGGCCAATATGGTGAAACCCTGTCTCTACT
AAAAATACAAAAATTAGCCGGGTGGTGGTGGACGCCTGTA
GTCCCAGCTACTCAGGAGGCTGAGGCAGGAGAATCGCTTG
AACCCGGGAGGCGGAGGTTGTAGTGAGCCAAGATCGGGCC
ACTGCACTCCAGCCTGGGAGACTCCGTCTTGAAAAAAAAA
AAAAAAAGAAATTATATTACAGAGATCAGAGATCCTTGAA
GGGATGATGGAGAAGAGCTCACAGGTTACAGGAAGGAGGA
CATTGTAAAAGTAGGTTGGAATTACATTGTAGAGGGTTTT
GAATGTTGAGAAGGCATGGGAATCATACTCCATTGGCAAC
AGGAGTTCCTGGAAGATTTTGAACTGGAGACAAAATGGTA
GAAGATGTGACATTAGCAAAGTTGTGTTTCAGAAAGGCTG
AACTAGTGGTGATGTTGGGCAGAAGCGACAGCAATAGTCA
GTGAAAACATCAATGAGTGGTCCCTCTTGGTCCTATCTGT
TGTCCCCTTTTTCTCTTACAGCTTAATTTATCCCTCTCTA
GTTGTTCCGCAAAGCCTACTAACATACATGCATCCTATTC
TATTATGCTCAATCTTTCCTTTCCCTCTGGCACTGCTAAT
TTCTTATCTTCCTGCCAATTTCCTTGACTGCTTTGTTGGC
TCTCATACACTCTTTAATCTGTTTCATTTGGGTCTATGTT
CTCATGGATTCCCTGAAATTACTGTGGTAAGGTCATTAGT
TTTAAATTGAATAGATCCTTTTCAGTTTTTATTTTTCTTC
ATGTTATTAGCATTTATTGACAGTTTATTATGTGCCAGCA
CTGTGTTAATGGCTTTATTTTCATTATCTAATTTAATCCA
CACAATAACTTTATAAAATAGGTGTTATGATTGTTAACCC
TTTTTTACAAATGTTTATAAACTTCTAGTGACCTCTTAAA
AGCGTCATTGCTGATAAGTGGCAAAGGCAAGTTTTAAACC
CAGGTCTGTCCAACTACAAATCAATATGCAAAAGTTTGAC
CTCATCCACCATTTTCTTTAAACTCCCCTTCCTTCTTTTA
AAAGACAAAATTCTTTCATTCTTTTTTTTTTTTTTTTTTT
GAGACAGAGCATCACTTTGTCACCCAGGCTGGAGTTCAGT
GACATGATCTCAGCTCACTACAGTCTCCATCTCCCAGATT
CAAGTGATTCTCATGCCTCAGCCCCCGAATAGTGGGGACC
ACAGGTGCCCGCCATCACACCTGGTTAATTTTTGTATGTT
TTGTAGAGACAGGGTTTTGCTGTGTTGGCCAGGCTGGTCT
CAAACTCCTGGCCTCAAGTAATCTGCCTGCCTCAGCCTCC
CAAAGTGCTGGGATTACAGGTGTGAGCCACTGTGCCTGGC
CAAGACAAAATTCTATCCTGTTTTTTTTTCCCCAAACTCT
CTGGCTGCTCATTCTCTAGTTCCTTGGCAGTTTCCTCTTT
CTTCCCTCATTTAACTGTGTTGTTGTTGTTGTTGTTGTTG
TTGTTGTTGTTGTTACAGGATCTTGCTCTGTTGCCTAAGC
TGGGGTGCAGTGGCGTGATCTCAGCTCACTGCAGCCTCAA
CCTCTTGCACTCAAGTAATCCTCCCACTTCAGCCTCCTGA
GTAGCTGAGACTACAGGTGCACACCACCATGTCTGGCTAA
TTTTTGTATTTTTTTGTAGAGATGGGGTTACACCATGTTG
CTTAGGCTTTTCTCAAACTGCTGGCCTCAAGCGATCCACC
TGCTTTGGCCTCCCAAAGTGCTGGGATTACAAGGGTGAGC
TACCGTGCCGGGCCCTTTGAAACATTTTCTAAGTCAAAGC
AATCAAGCAAGCAGGAGAGGCTATGTTAATATCAGATAAA
TAGACTTCAGAACAAGGAATATTAGCAGCAATAAAGAGGG
GCATTAAATAATGACAAAGGAGTCAATTCACCAATAAGGC
ATTAGCAATCCGAAATATGCATGCAACTAACAATAGAGCT
TCAAAACCCATGAAGCCTTTACGTAGGTATAACTGAAAGG
AAAAACAGAGAAATCCGCAATTACATTTGAATCCATCAGC
ACTCGTCTCTGAACAATTGATGGAACAAGTAGATGGAACA
TCAGCAAGGATATAGATGACCTGAACAACAAACACTGTCA
ACCAACTTGAGTTCACTGATGTGTTCAAAGCATTTTGCTC
AACAGCAGTTGAATATACATTCTTTTCATGTGAAATCCCA
CAACAAACTTGAAGAATTATGTCTTGACCTGAGATTGTCA
AGAATGGGCTTCCCGCTCTTACAGAGTCAGAGTTTTCCAG
GACACCTCGGGCAAACTCAAACTTTGTCAGAGATTCTCTG
CTTCTGAGTACAGCTTACTTATGGACCTAGCATTTATTTA
GCCATGTGGAGACCTCCCCTGATGTCTCCTTAAGCCTGGT
GTCTCCCTAAGCACTAATGGCTTTACATGGCTGGTTTCTG
CTTTGATGTTTGCTATCAGCTACAGGGAAGAAACATCTTC
CTTAAATGAATGCTGTATCTGATACATAATATAAATCAGT
TTATCTGCAGTGGCTCATACCTGTAATCCCAGCACTTTGA
GAGGCTGACTCGGGCGAATCACATGAGGCCAGGAGTTTGA
GACCAGCCTGGCCAACATGATAAAACCCCATCTCTACTAC
AAATACAAAGTTAGCTGGGTGTGGTGTCAGGCGCCTGTAA
TCCCAGCTACCTGGGAGGCTGAGATGGGAGAATCGCTTGA
ACCTGGGAGGTGGAGGTTGCAGTGAGATGAGATCGCACCA
TTGCACTCCAGACTGGGCAACGAGAGCGAGACCCTGTCTC
AAAAAAAAAAAAAGAAATTAATTTATTAAGAAACCAGCGA
ATGTTACAGGCCCAACAGCCTTCTTTTCCACTTCCTCATT
TCTTCTTTTTCTTGTTTGTTTTGTTTTGAGAGAGTCTCAC
TCTGTCGCCCAGGCTGGAGTGCAGTGGTGCAATCTCGGCT
CACTGCAACCTCCACTTCCCAGGTTCAAGCGATTCTCCTG
CCTCAGTCTCCCAAGTAGCTGGGACTACAGGCGTGTGCCA
TCATGTCCAGCTAATTTTTTTGTATTTCTAGTAGAGACGG
GGTTTCACTGTGTTTGCCAGGATGGTCTCGATCTCCTGAC
CTTGTGGTCCATCTGCCTGGGCCTCCCAAAGTGCTGGGAT
TACAGGCGTGAAACACTGTCCCCAGCCCTTGTTTCTTCTT
TAGAAACCTAGATTGTGTGCATGCCTACATATACTTGTAT
CTTTTTACTTCTCTGAATCTTACAACAAGGCTTCAGATAC
TATCACATTCTTCTATCATCAGGCACATTAAATTATGTCA
TTGTAGTAGATAAAATAATGCCCCCCTTCAACAAAGATGT
TCACATCCTAATCCCTGAAACCTGTGACTATGTTACCATG
CATGGTAAAAAGGATTTTGTAAGACCAGGTGCAGTGGCTC
ACCCCTGTAATCCTAGACTTTGGGAGGCCTAGGCGGGCCG
CTCACCTGAGGTCAGGAGCTCGATACCAGCTTGGCCAACA
TGGTGAAACTCTGTCTCCACTAAAAATAAAAAGTTAGCCG
GGCATGGTGGCACATGCCTGTAATCCCAGCTACTTGGGAA
GCTGAGGTGGGAGAATCCCTTGAACCCAGGAGGTGGAGGT
TGCAGTGAGCCGAGATCACACCACTGCACTCCAGCCTGGA
TGACAAGAGTGAGATTCCATCTCAAAAAAAAAAAAAAAAA
GCCGGGCGCGGTGGCTCAAGCCTGTAATCCCAGCACTTTG
GGAGGCTGAGACGGGCGGATCACAAGGTCAGGAGATCGAG
ACCATCCTGGCGAACACAGTGAAACCCCGTCTCTACTAAA
AATACAAAAAACTAGTCAAGGAGGGCGCTTGTAGTCTCAG
TTACTTGGAGGCTGAGGCAGGAGAATGGTGGGAACCCGGG
AGGCGGAGCTTGCAGTGAGCTGAGATCCGGCCACTGCACT
CCAGCCTGGGCGACACAGCAAGACTCCGCCTCAAAAAAAA
AAAAAAAAAAGAAAGGAAAAAAAAGGACTTTGTAGGTATG
AATAAAGGTCTTGAGATGAGGAGATTATCCTGGATATCAG
AGTGGACCCAATGTAATTAGAAGGGTCCTTACAAGAAGAA
AGTAAGAGGGTGAGTGTCAAAAAGGAGGTGTCATAACAGA
AGCAGAGGTTGGACTGTGTGCCCTGAAGATGGAAGGGACC
GTGAGCCCTGGAATGCAGGCACCCTCTAGAAGCTGGTAAA
GACAAGAAAATGGATTCTCCTCTGGAACCTTTAGAAGGGA
ACACAACACTACTAAGAACTTGGTTTTAGCTCCATTAAAA
TCATTTTCAGACTTCTGACTTCCAGAACTGTAAGCTAATA
AATTTGTGGGGTTTTTTGTTTGTTTGTTTAAGACGGAGAC
TTGCTCTGTTACCCAGGCTGGAGTGCAGTGGTGTGATTTC
AGTTCACTGCAACCTATGCCTTTCAGGTTCAAGTCATTCT
CCTGCCTCAGCCTCCCAAGTAGCTGGGATTATAGGCATGC
GTCACCACACCAAACTAATTTTTTTATTTTTAGTAGAGAT
GGGGTTTCACCATCTTGGGCAGGCTGGTCTCAAACTCCTG
ACCTCAAGTGATCTGCCTGCCTCGGCCTCCCAAAGGGCTG
GATTACAGGCACGAGTCACTGCGCCTGGCCAATTGGTACT
GTTTTAAGCCACCAAGTTTGGGCAATTTATTACAGCAGCA
GTAGAAAACTAATACAGCAGTCAAATTTATCCATCTTTCT
TTTTTTTTTTTTCTTTTTTTTTGAGATAGAGTCTCACTCT
GTCACCCAGGATGTAGTGCATGGTGAGATCATGGCTCACT
GCAACTTCTACCTCCCCAGATCAAGTGATCCTTCCACCTC
AGCCTCCAGAGTAGCTGGGACCACAGGTGCCTACCGCCAG
GCCCGGAAATTTTTTGTAGAGATGAGGTTTCACCGTGTTG
CCTAGGCTGGTGTCAAACTCCTGGACCAAAGTGATCCTTC
AGCCTTGGTCTCCCAAAGTGCTGGGATTACAGGAGTGAGC
CATCGCACCTGGTCCCATCTTTCTTTTTATAGTTGTCTAG
GTTTGAGTACTTGTATAGAAAGACCTTTACCACTTTGAGA
TTATGAAACATTTTCCCCAGTCTCTTTTTGGAACTGCCAT
GGTTTTAGATTGTATTACTTTAATATATTTACTAATTACA
GGAATTAGTACACATCTTGCACTGATAGCATAACACAAAG
GACATATGGTTGGCAAAATTATTGTCCATTTGACCTTTGG
ACTGGGGCCTGTCTTTCCCTGTGGGAGTCTGCTAGCATAG
GTGGCGATGGCTGTTTACTGTCTATACAGCTGACATTCAA
GACTGCAAAACTTAGGCTTGGGGCACAGTGTTCTTGGGAG
AGTGAAGGAAAGAGAGCAGGAACTCTTTTTGTGAGAAAGG
ATATGTTTTCCTCCATTGGAGTAGAGAGGTGGGACGTCCA
CATTCCTGAGAAAAGACTCAGATAAGCACATAAGCATGAG
GGCTGGCTACATAATGTGTGGGGCCCACTGCAAAATGAAA
ATGTGGAAACGCTTGTTCACAAAATAGAAAAAAAATACTG
TCGGTTGGGCATGGTGCCTCACGCCTGTAATCCCAGCACT
GTGGGAGGCTAAGGCCAGCAGATCACCTGAGGTCAGGCAT
TTGAGACCAGCCCGACCAACATGGAGAAACCCCATCTCTG
CTAAAAATACAAACATTAGCTGGACGTGGTGGCACATGCC
TGTAATCCCAGCACTGTGGGAGGCTAAGGCCAGCAGATCA
CCTGAGGTCAGGCATTTGAGACCAGCCCGACCAACATGGA
GAAACCCCATCTCTGCTAAAAATACAAACATTAGCTGGAC
GTGGTGGCACATGCCTGTAATCCCAGCACTGTGGGAGGCT
AAGGCCAGCAGATCACCTGAGGTCAGGCATTTGAGACCAG
CCCGACCAACATGGAGAAACCCTGCCTCCCAAAGTGCTGG
GATTACAGGCATGAGCCACCACACCCAGTAAAGAAAATTA
ATTCTTTTTTTTATTTCAATGTGGCCCACGGAAGCTTTCA
AAAGATTGGACATCCCTACATCTAGTCTTTCGTGACATGG
CATTTTAAATTTACTATTTAATGCCATTCTTAGTAAAGAA
AATTAATTCTTTTTTTTTTTTTTTTTTGAGACAGAGTTTC
CCCCTTGTTGCCCAGGCTGGAGTGCAATGGCGAGATCTTG
GCTCACTGCAACCTCCGCCTCCTGGGTTCAAGCAATTCTC
CTGCCTCAGCCTCCTCAGTAGCTGGGATTACAGGTGCGTG
CCACCACACCCAGCTAATTTTTGTGTTTTTAGTAGAGACG
GAGTTTCACTGTGTTGGTCAGGCTGGTCTTGAACTCCTGA
ACTCAGGTGATCCACCCACCTCAGCCTCCCAAAGTGCTGG
GGTTACAGGCATGAGCCACCACACCCAGTAAAGAAAATTA
ACATTTAACATAGTTAGCATGACTTCATCTTTATATTGTG
CAATGCCGGCTTTATGGTTTATTTATTTATTTTTTATTTT
TTTTGAGACAGTTTCACTCTTGTTACCAAGGCTAGAGTGC
AATGGAGCAATCTCGGCTCACTGCAACCTCCACCTCCTGG
GTTCAAGCAATTCTCCTGCCTCAGCCTCCCAAGGAGCTGA
GATTACAGGTGCCCATGACAAAGCCCAGCTAATTTTTGTG
TTTTTAGTAGAGATGGGGTTTTACCATGTTGGCCAGACTG
GTCTCGAACTCCTGACCTCAGGTGATCACCTGCGTCTGCC
TCCCAAAGTGCTGGGATTACAGGCATGAGCCACAGTGCCT
GGCCTAATGCCAGCTTCATTTTTACTTATTTTTTATTGAG
ATAGAGTCTTGCTCTGTCTCCCAGGCTGGAGTGCAGTGGC
ACAATCTTGGCTCACTGAAACCTCTGCCTCCCAAGTTCAA
GTGATTCTCCTGCTTCAGCCTCCCGAGTAGCTGGGATTAC
GGGTGTGCACCACCACACCTGGTTGCTTTTTCTATTTTTA
GTTGAGATTATTTTTAGTAAACTAAAAATTTTCTATTTTT
AGTTTAACCATGCTGGCCAGGCTGGTCTCAAACTCCTGAC
CTCAAGTGATCTGCCTGCCTCGGCCTCCCAAAGTGCTGGG
ATTACAGGCATGAGACACCACGCCTGGCCTTTCATGGTTG
TTTCTTGATCATATGCTAAACAAGGGGCAGACTATTCATT
AGTTTACTGGGAAAGGGGTGGAGATTTCCCAAAACTAAAG
GTTAATCTTCCTTTCAGACCATAGAGGGTAACTTCTAGAC
ATTGCCGTGGATTTGTAAACCGTCATGGTGCCGGTGGGAG
TGTCTTTTAGCATGCTAATACATTCTAATGAGCATATAAT
GAGCAGTGAGGTTGACTAGGGGTCACTCTCATCGCCATCT
TGGTTTTGATAGGTTTTGACTGGCTTCTTTATCACATTCT
GTTTTATCAGTGAGGTCTTTGTGACCTGTATCTTGTGCTG
ACCTCCTATCTCATTCTGTGACTAAGAATGCCTAACCTTC
CGGGAATGCAGCCCAGCAGGTCTCAGCCTCTTTTTACCCA
GCTGCCATTCAAGATGGAGTCGCTCTGGTTCCAATGCCTC
TGACATACCCACTCTGAATCATGCTGAACTTCCATGAAAT
GCGGGTCTGCTAGAATTCTCTACTCATAAGGCACTGCAAA
CCTATATATAAATGGGAGGCAGTGAATGATGGACATGCAT
ATTATGAGTATCTTCTCTTCCCATGTGCATTCTCCATTGT
CCCAACAGACTTCATTTACAAAACACGAGTTCAAAGATAA
GAATTTCTTTCAAAGGTAAGAATTTCAAGATGGCAACAGC
ACAACATTAAACCAAGTGCAGCCGGGCGCGATGGCTCAAG
CCTGTAATCTCAGCACTTTGGGAGGCCGAGACGGGCGGAT
CACGAGGTCAGGAGATCAAGACCATCCTGGCTAACACAGT
GAAACCCCGTCTCTATTAAAAAAAATAATGAAAATTAGTC
AAGCAGGTGGTGGGCGCCAAGTCCCAGCTACTCGGGAGGC
TGAGGCAGGAGAATGGCATAAACCTGGGAGGCGGAGCTTG
CAGTGAGCTGAGATCCGGCCACTGCACTCCAGCCTGGGCG
ACAGAGCAAGACTCCGTCTCAAAAAAAAAAAAAAAAAAAA
CCAAGTGCAGGGCCCTTCTGAGTGCCAGGCCCGTGCAACT
GCTCAGCCAGCATGCCCAGGAAGCTGGCCCTGCATGGAAA
ATCGCGCTCTTGTGAAGGGCTCCAGGTTCCTTTCATTTCT
CCTGGAGAGCCAAAGAAGCATTGGAGATAAAAAGAAAAGG
TTAGAGTTTTCTGGCTATGTTGTCATATTCTTCTGAAATG
ATCTTAACCCTTCGGGTAGAAACAGACATCTACCTTCCCA
CTCTGGAGCTGGGAATGCTGAAGGAAACGATTGGCAAGAG
GAAAGGGAGGCCTGTTTACTTCCATTTCCCTCTAACTTCA
GGAGAGCAGGACACCAGCTTATTGACCGAGAGTTTCTGGA
AATATTTGCAAGTCAGTATAGGCCCTCAGCCCACAGGAAA
CCCAGAATTGACGATAAAGCCTGTCATAGTAAGGGGGTGC
TGAAGGAGGACAGATGCCAGATGGACAGCAAGACCTCATC
TTCCGTTCACCATTAGAGGGTGGGGGCTTCTAGAGGGAAG
GAGGGAACTTAGTAAACCTCTGTATTTTGTACTAAACAGT
ATCCCGAATGAAGACACGCAATCAATATAATACGGGTTTG
AATAATTAGTTCACTTTATTTAACTAATTAAGGAATCAAA
ATGGGTTAGTTATCTTTGTTTGTTTGAGGCAGAGTCTTGC
TGCCGCCCAGGCTGGAATGCAGAGGCAAGAATATGGCTCA
CTACAGCCTCGACCTCTTGGGCTCAAGCGATCCTCCCACC
TCAGCCTCCCGAGTAGCTGCAACTACAGGCAAGCACCACC
ATGTCTAGCTAATCTTTGTATTTTTTTGTAGAGATGGGGT
TTTACCATGTTGCCCAGACTGGTCTTGAACCCCTGGGCTC
AAGCCATTTGCCTGCCATGGCCTCCCACAGAGCTGGGATT
ATAGGCGTGGGCCACTGTGCCTGGCCTTGGTTATCTTTAT
ATCTACTTTTACATCCTATCCTAATCTTGAAAAGATTTCC
TCATATTTAGCATTATCAAGTGTATGAGATAAGACAATTA
GTCAAAATTTCCTGGCAACTAATGTGAGAAAACAAAACCA
TAAATTGAAAGAAACAAATTAACATTCAATAAAAATTTTT
TCATTGCTTCATTTGCAAAAAGTTCTTAAAACAAGAAATA
AACAGAAAAGTTACCTATCTAATAGGAGACAATCTACAGT
GCATTAATCACTCTTGATTTGAAAGAGTATGTAAGTGTGA
TTGGCTGATCGAGGTATCCAGCTTGTTGGTGTGTAAACAA
GCAAGAGCTGCCTTAGGGCCCAGCATGGTGGCTCATGCCT
GTAATCACAGTACTTTGGGAGGCCGAGGCGGGCGGATCAC
CTGAGATCAGGAGTTCGAGACCAGCCTGACCAACATGGTG
AAACCCCATCTCTACTAAAAACACAAAATTAGCCGGGCCT
GGTGGTGGGCGCCTGTAATCTCAGCTGCTTGGGAGGCGGA
GGCAGGAAAATTGCTTCAACTTGGGAGGTGGAAGTTGCCG
TGAGCCGAGATCATGCCATTGCACTCCAGCCTGGGTGACA
AGACCAAAACTCTGTCTCAAAAAATAAAAAAGAGCTGGCT
TAGTTTATTCCAGGACCTGCCCCCAACTGATATGTTGTCC
CTCCCACCCTTAATGGGTGACAGCTGTCTTCATAACTTCT
AATTTAGATCCCATAACTTTTCATCCTCTCTTAGTTATGA
GAATTCTCTCATGCCAACGTTTAAGATTTTGTTCAGTTCA
TTTAGGCTTCATTTTCACATAGGATACAAACTTCTCCTTA
CTTGACTATGGGGTTGTCCTTTCTCTGCCCTTGCTGCTGC
CCTGGCTAACCCTGCTTGGTCATCAGTACCAGACTGTCAT
GGTTCCCTCTGTGTGGCATGAATTTAATTGCTGGCCACTT
GGTGGAGTAATGGTCTGTTTTCACTCACAACACTTCTGAC
ACCAAATGTGTGGGTTTTTTCCCCAACAGTCGACCAATTT
TCCAGCTTTCTGGACACCAGTTGGGTGTCCTGCAATTCAA
TTCTTACACTAACCTGTCTCTCCTTATCTACAATAGATTG
ACTTATTTAACCCAAATATATATATATATAAGTAGTTATA
GAATTGCTAAGCCATGCCTCTGTGAGATACAAATTTACCA
ACCAGAGTGCAGTTTTTGTATGTAGTTCTTTGTGTCCTTA
TCTACAGTTACAAGTCAAAACATTGTTTTCCAACTTTAAT
TGTCAGTTCTTTTTTTCTCCATCCCTTTCAGTTAGTTGAT
ATCATACATTTATAATACAATTAGATTCCTTTGCCACAAT
TTGAAATCCTGGGTTCCCTTGACAGTCTGTTCATTTTTTA
AAATTTAAAATTTGCATATAAAGCCCTTTGTCTAGTGTAT
AGTTCTTTTTTTTTTTTTTTGAGCAGTCTTGCTCTGTCGC
CCAGGCTGGAATGCAGTGACGCCATCTCGGCTCACTGCAA
CCTCTGCCTCCCGGGTTCAAGTGATTCTCCTGCCTCAGCC
TTCTGAGTAACTGGGACTACAGGTGCCCACCACCATGCCA
GGATAATTTTTGTATTTTTAGTAGAGACAGGGTTTCACCA
TGTTGTCCAGGACAGTCTCGATCTCCTGACCTCATGTTCC
ACCTGCCTCGGTCCCCCAGAGTGCTGGATTACAGGTGTGA
GCCACTGCGCCCAGCCATGTGTATAGTTCTTGTGTCTGCA
AATGGATATAGTCATATATCCACCACATGGTACCATACAG
AACAGCTCCATCAGCCTAAAAATTCCCTTTGCAGTCCATT
TGTAGCAAACTTCTCTCCTTTTCCCAAACCCGGCAACAAC
TGATCTGTTCTTCATCCCTATAGTTTTGCCTTTTCCAGAA
TGTCATATAAATAGAATTGCACAGCATGTAGAATTGCACA
GCATGTCATATAAATAGAATTGCACAGCATGCACATCTGG
CTTCTTTCACTTAGCAAAATGGATTTAAGATACATCTATA
TTATTGTGTGAACCAAGAGTTCATTTTTTACTGCTGAGTA
TAGATAAACTCAAGGAATGGATATCAACAGTTTATCCAAT
CACCCGTTGAAGGTTATCTGGGTTATTTCTAGTTTTGGTA
ATTATGAATGAAGCTGCTATAAACAGTTATGTGCGAGTTT
TTGTGTGAACATAAGTTTTCAGTTCACTTGGGTCAATTTC
TAGTAGTGAGATGGCTGGGCCATATGATAAGTTATGCTTA
TAAGAAACGCTTTAACAGTTTTTCAAAGTGGCCCTGATGC
TTTGCAATCCCATCAGCGACCAGTGAGAGTTCCTGTTCTT
CTGCATCCTCACCTACATTTGGTTGCCCACACTTTTTTAT
TGAGAGCGAGTCTTGCTCTTTCACCAGGCTGGAGTACAGT
GGCACAATCTCGGCTTGCTGCAACCTCCACCTCCCAGGTT
CAAGCGATTCTCCTGCTTCAGCCTCCTGATTAGCTGGGAT
TACAGGGACACACCACCACACCTGGCTAATTTTTGTATTT
TTTGTAGAGATGGGCCATGTTGTTCAGGCTGGTCTAGAAC
TCCTGGCATCAAGTGATCTGCCCTCCTCGGCCTACCAAAG
TGCTGGGATTACAGGCATGAGCCACTGCACCTGGCCTGCC
TACACTCTTTAAAATGGAAATTGCCCACCCCACTCCACTC
CAACTTCTTCCTTCCTTTTGACCTCTGCCTGGATTATACA
ATAATCTATACTCTTGCTTTGCAGCCTGTTGGTATTAATG
AAGGTAATAATCTTAGAGTACTGTGCATGACTTTCCTGCT
TTCCTCACAGTTCTAGGAAGCGGTTTCAGCAAACGTTCTT
AGGCTGGTACAGGAGATAACCACACACTGCTTGAGAAGAA
TTTCCTTCTGGAATTCCCAAACCTCTGCTTTTCTGTGGCC
TCTTTGTTCCCTGCTCATCTCAGCCTCTTTTTAATCTAAC
CAGTGAATCCACTGAAGCACTAAGGTGATCATGGGTCTGC
ACCAGTCTATCCCATAAGATAGACTACTTGATGTGGCTTT
ACGGCTGGGTACCTGGGTCTTCATTCATCAGGAAGGAGCT
GAGTGTCAGGCCCCTGCTCAGAGTCCCTGCCTCCTAACTG
GGCAGTTAGCACATTCTCGTAGTCATTGGAGTCCTCATTT
GACATCTCTTCTCTATGTTTCATCTGACTGTTCTCACTCT
GTGTGAATGGCTGAAAGTCTGCATAATCCCCTGAAGCAAG
GGATGTCCTTTTGACACATTGGACGTGGGTCCCTGGATCA
TCTGTCTTGTCCTCAACATGACCTATGTTTGAGGATGGCA
CATCTTTCTCAGCCTGCTGCTGGCTTCCACTGGGATATGC
TGCTGGAACATTTTCGTAGTCTCTGCAGCACTGAAAAGTC
ACCCAGAGCTGCCTCTCCTGGATGGCACTGAGATCCAATC
CTGTCATGTTGACATAGTCATTTGAGGTCTGAGAAGAACC
TTCTCCATTGCTGAGTGAATCACTGTCCTCAGTTTCTGGA
GAATACAAACTGGTGCAGTCACCAGCATCTGCACAGCCCT
CATCTCTTTCCTCAGTAAACTCTAGCTTCTGGGCACTGGG
AAGAACAAAGAGATTTCTGGAAGAGCTTTTGGTAGAAGCT
AGAGTCCCAGCAATCTCTTCTGCTGTGGGGACATTGACAT
ACTCATGTGAATCCTCTGAAGAAATGCTTGTGCAGTCTCT
GGAAGCTTTGACATTGATGCAGCACGCTGAGGGAGTGAGG
CTCTCACACATCTGGGGGACCATGGCGTTATCATAGATAC
CCACTGCATACTCCATGGCATGGATGTGGGCTCTATGCTC
CTGGAAGGCATTGCTTGCTTGGGAGGGCTATGAGGAAGAA
AAGGAAGCCAGCAATCAGATGCAAGCAGAAATATGGACAA
AGCCTTTCTTCTTGGCAAATACCACTGGCATAGTTCACTT
GGCTCTCCATCTCGAAGAAAATCTCTAAATCAGGGTCCTG
AATTGCAAGGTTCTACATGCTAGGTAAGTATAAGGGTAGA
GGGATGAGTTTAAGAAGAGCAACAGTGCAAATGTGATGAT
AAATTGCAACTGGTTTTTGGCCACAGTATGGGAATCAATT
TTGGGGGTGGGGAGCGGGTGGGACGAAAGTATTATCAACC
AAAGAGCCCATTGAGAGGCAGTGCAATGTAGTGGCTAAAG
GTGAGGCTTAGACTAAAGGTACAAATCCTAGCCTCACCAC
TTTGTGCCAAGTGAGTATGAGCACCTGACCTAATATCTCG
GTGTTTTCATTTCCCAATTTATAAAATGAAGATTATCATA
ATATTTACATTGGAAGTTTGTTTTTATTTTTGTTTTTGAG
AGGGAGTTTCGCTCTTGTTGCCCAAGCGGGAGTGCAGTGG
AGTGATCTCAGCTCACTATAATCTCTGCCTCCCATGTTCA
ATCGATTCTCCGGCCTCAGCCTCCTGAGTAGCTGGGATTA
CAGGTGCCTCCTACCACTGCCTGGCTAATTCTTTTGTATT
TTTAGTAGAGACAGTGTATGTTGTGTTACCAGGCAGCAGA
CACACAAACCTGTTGGTCCTGTAACAATCTCATTTGATCA
AACACTTTCTACATCAGCTACAGTGCTGAATGACTTACAG
ATATTTCTGCTCCTGAGGGTAATTGAAATAATTGACATAA
GCCCTGGAAGTAATATCCAAAGCAGGGTCATAAGTGTGTT
TTGAGCACCAATGGCATTGTTGGAATATTTGCATACCCTC
CTGAGATGATTACTTTGAAGGGAGCGACATTCATTTGAAT
AAGCACGTTGTCATGTCTTTGTTAAAATAATCAATTGGCG
GGGCATGGTGGCTCACACCTGTAATCTCAGCACTTTGGGA
GGCCAAGGTGGGCAGATTGCTTGAGCTCAGGTGTTTGAGA
CCAGCCTGGGTAATATGGTGAAACCACATCTCTACATAAA
ATACGAAAGCTGGCCAGACGTGGTGGTGTGTGCCTGTGGT
CCCAGCTACTTGTGGGGTTGGGGTGGGAGGATCGCTTGAG
CCCAGAAAGCAGAGGTTGGAGTGAGAAAAAAAAAAATGGC
TGGACACGGTGACTCATGCCTGTAATCTCAGCACTTTGGG
AAGCCAAGGTGGGCGGATCACAAGGTCAAGAGATCGAGAC
TATCCTGGCCAACATAGTGAAAACCCATCTCTACTAAAAA
TACAGAAATTAGCTGGACATGGTGGCACACGCCTGTAATC
CCAGCTACTTGGGAGGCTGAGGCAGGAGAACCACTTGAAC
CTGGGAAGCAGAAGTTGCAGTGAGCCAAGATCACACCACT
GCACTCCAGCCTGGGTGGCAGAGCAAGACTCCATCTAAAA
AAAAAAAAACTACATATATACATACCAATCAATTTCAGTT
CTGACATTGTGCACTTGAATATCTGTACCCTGGTGCCCTT
TTTAAAATTCCAAGCACTTGCCTCTGTCTTTAATTTTTCT
TTTTGGGTATAGGGAGGTCCTGAGGCTAGTCTTCCCAATT
TATTAATAGGACCGCAGGGTGAGTGCCAAAGGACATGCTG
TTTGTTTGCAGTGAGACCAGATCCAAGCCCTGTAACTCTT
TCCCCTCAGTTCTTCTGCCAGAGACATGTCATTCTCCCGA
GAAGCATGACTCTTACCACATGCTCAGGGCTCTCAGAATT
TCTGGAGAGGAGGCTCTCAGTACTGAAAATGCGCATACTC
CTTGACTCATGTCTCCCTGAAAGGACAGAGAACACATCCT
GAAGATAGCCAGTCCTCTGAGTGCTTTAGCCCAAATAATT
CCTGCATCATGGATGAACTGGGTTTGTATGGTGTCTGGAA
TTTCCAGCCTTGGGTCCTGTGTTCTCCTGTGTTCTGAGGT
CAGAGCTATGGGGATGACACTCTGAGAACCGGAAGCCCCT
CAGCCTCTGTGGCACTGGAGGATGCTATCACGGGGATTGG
GAGGCTGAGAAACACGGTCCTTTGGAAGAACCTCCTCCCC
GCCCCTCCTCTGCCTGTGATGCTGGCACTAAGGTCTCCTC
CTTTGTGTCTTCCCCATGCCTGGACACACTTGGCTTTCTT
CTGTTGCCTTAACATTAAGAAAAAACAAAACTCGTTCTTG
GCGGTGGCTAAAGCCTGTAATCCCAGCACTTTGGGAGGCC
GAGACGGGCGGATCACGAGGTCAGGAGATCGAGACCATCC
TGGCTAATACGGTGAAACCCCATCTCTACCAAAAAAATAC
AAAAAACTAGACGGGTGAGGTGGCGGGCTCCTGTAGTCCC
AGCTACTTCAGAGGCTGAGGCAGGAGAATGGCCTAAACCC
GGGAGGCGGAGCTTGCAGTGAGCTGAGATCCAGTCACTGC
ACTCCAGCCTGGGCGACAGAGCGAGACTCCGTCTCAAAAA
AAAAAAAAAAAAAAAAACTCCCAGCCCAGATGACCCTCTG
CTCCCTCTTTGGAGCCCTCCAGGTCCCCCCGGAGTTGCAG
CTGATGGTCTTTCTGTCCCATTCTCCCTGATACTCTCTGA
AGGACAAACAGGTTTGAGAACTTAGAGAAAGTTGCTTCTG
GAGGGTAAGAGGCACATTCTGGGAGTGGAAGTTCGAACAT
CTGGACTCCATAGATTAGAAGGAAAAACCTACCCAGGTCT
TCCTGTCGCCAAGGCAAGATGTCATAAATATTTTTGGCTC
TTTGTCTGGTTTGTGGCAGAGTCAGCAAGGGCATGACGGT
CACTCGGAGGTAAGGAACTTGCCCTGCAAGGCAATGAGAG
AGATGGTAGTCAGGGCAGGGGTCAGCTACACAGAGTGAAG
GAACTCATGGGAACGAGATGGCCCCTGAAAATGCTCCCCA
TTCTTGCCAGTTCTCACAAAAATGCACTTTCAGACTCGAG
CTACAGAATTTTCATTTGAGTGAGAGGAATAGGGGACTTG
ATGGACAGAAAGTAAAGAGGAAACTGGACACAGGGGCACC
AGGGCAATGACTTTCCCAGGGGAACTCCATTAGCACTGGG
CCTTTGGAGCCACAGTTCAGGATCTTGAGTGAGGCAATGA
CCAGTGTATCAGTTAAGAACTGAGGACTCCCCAGGCCAAT
AGTTTATCCCTGGTAAATAAGCTGGGCTTTACATTCCAGG
CTAGACTATTAATCCTACTATGTCTCAACTCAGGACAAAT
AAGGGACTCACGCTTCTTCCGTTTATTCCAGTTCCACAGG
ATGCAGAAAACTGCAACGACCAGGAGGATGGCGAGGAGTC
CCGCGAACCCAGAAAAGATGTTGCTGATCTGGTCTTTATT
TCTAGAAAAACAATAAAATGCCGTGTGCTAGCTGTAGGAG
GGTGGGGAGGCTGGAGGAGACATTTCCTTCAGGAGTTAGA
GCCTGAAGATTTGGAATTGGAGCCGAGTGAAAGAAAGCCC
AGGTGGGGTGTGGTGGAAGAGAGGGTTATCTCTGAATATT
GACTTTATGAAGAGAGGGAACTTGGATGGGGGAGAAGGGA
ACTGTTCTTTTCAAATGCCTACCGGCTGCCAGGGGTTCGC
AAGTGAAACTTAACTCCTTCTTTCCTTCCTTCTTTCCTTC
CTTCCTTCCTTCCTTCCTTCCTTCCTTCCTCCTTCCTTCC
TTCCTTTTATTTTTTATTTTAGGTGGAGTCTTTCTCTGTC
ACTCAGGCTGGAGTGCAGTGGCACAATCTCGGCTCACTGC
AACCTCTGCCTCCTGGGTTCAAGCGATTTTCCTGCCTCAG
CCTCCAGAGTAGCTGGGATTACAGGTACGTGCCACGACGC
CCAGCTAATTTTTGTCTTTTTAGTAGAGACGGGGTTTCAC
CACCTTGGCCAGGATGGTTCCTATCGCTTGACCTTGTGAT
CCGCCTGCCTTGGCCTCCCAAAGTGCTGGGATTACAGGCA
TGAGCCACCGCGCCCGGCCCGTGAAATTTATTTAATCTTT
ACAACAATCCTGTCTCACTTTGTGTCCAAGTAACCTGAGC
TTTAGATTCAGAAAGGTAAAGTAACAAGTCAGAGATCACC
TAGGTAGGAAGGAGCAGAGAAGGAATGTGAATCTAGATCT
GTTTGCATCCAAAGACTGTGCTCTTTCCACTCTGCCACAC
TGTCCTCCAAACCTGCAAAGTCAAAGTCATTTGGCCTCGC
CCCTTCTCATTCCCTACTCGTGGGCTTCCTGGCTTGCTTG
GAGGAGAGGTTAGCCAGTTTACAATTAGGGAGTGGCTCTG
TGACAGAGTCCATCTTGCATGAACTTGAATAACCCCCGGC
ACCAATTTGTGGAGCTGGTCTCCAAGCAACACGCTGTTGT
GTGGAGTTTAACCAATTCACGTTCTGTGCTACCTTGCAAT
TCCCTGGCAGGGCTGGCGTCACTGCTCAGCTTTGCTTGGG
TGTTGAAATGCGTCCAGATGATTACAACTCCAGATGGCTA
TGCCTAATGCAATAGGAAGCTGCCAACTGAAGTTATAGCA
GGACTCAGGAACTGACGTGCTACCCCCAATTATTAGAAAC
CAGGGCATTTAACAGGGAAGGTTTTTGTCCCCTTAGGGTT
ATTTATACAACTTTCTTTCTTTCTTTCTTTCTTTCTTTCT
TTCTTTCTTTCTTTCTTTCTTTCTTTCTTTCTTTCTTTCT
TTTCTTTCTTTCTTTCTTTGACAGAGTCTCGCTCTGTTGC
TCAGGCTGGAGTGCAGTGGCATGATCTCGGCTCACTACAA
CCTCTGCCTCCCAGGTTCAAGCAATTCTCCTGCCTCAGTC
TCCTGAGTAGCTAGGACTATAGACACCCGCCACCACACCT
GGCTAATTTTTTTGTGTGTTTTTAGTAGAGACAGTATTTC
ACCATGTTAGCCTGGCTGGTCTTGAACTCCTGCCATCAAA
TGATCTGCCCGCCTCAGGCTCCCAAAGTGCTGGGATTACA
GGTGTGAGCCACCACACCCAGCCTATCCAAGTTTCTAGTG
GGCATTTCTAACTAGCTGCCTAACAGACATCTCAAACCAA
AACATCTCCCCACACAAACCTGCTACTCCCCATGTGTTTC
CCATCATCTGGTGACTTAGTCAAAAACCTTGGAGCCATTC
TTGACTTGGAGCTCTTTTTCTTTCCTGCCCCACTTCCAGT
CAACCAGTAGATTCTGTCTGCATTACCCTGGGCATTTATC
CCAAACCCAACCACCTGTTGCTCCTCTGTTGCCACCACTT
GGGTCTAAGCCACTGTGTTTCACAGGAACCTTTGCAATAA
CGTTCCTGGTTGGTCTCCTTGCTTTAACTCTTGGCCCCAA
CATACTATCTTCACACAAAAACCAGTGTGATAATTCTAAA
CAGGAAATCAGATCACATCCCTCCGCTGCTCGTCACTCTG
CCTGGCTTCGAGTGACTTACAATAAAGTCTATAGTCCTTC
CTCAGTGATGACTTTATGGCACAATATGATCTGGCCTCTG
CCTACCTCTGACCTTATTTCCTACCACGTTCCCTCTGACT
TTGACTACCAGGATACCTTGCCCATGCAAAGCACAGTTCT
GTGTCAGACCTGCCACTCCCTCTCCCAGGAACCCTCCTCT
CCCAGCTATCTGCATGACTGAGTCCCTCTCATTCAGGTCT
CTTCTGAAATGTCAAATGTCATCTTCTCAGGTCTTCCATG
GCCACACCCTATTACTTGCAGTCCCCTTGCTGTGCTCCAT
TTTTTCTTCATATCACTGATGACTGGTTGATGTATCTTTT
TTTTTGAGACGGAATTTCGCTTTTGTTTCCCAGACTGGAG
TGCAATGACACAATCTTGGCTCACCGCAACCTCCCCCTCC
CGGGTTCAAGCAATTCTTCTGCCTCAGCCTCCCGAGCAGC
TGGGACTATGGGTGTGCACCACCACGCCTGGCTACTTTTT
GTATTTTTGGTAGAGATGGGGTTTCATCATATTGGTCAGG
CTGGTCTCGAACTCCTGACCTCAGGTGATCTGCCTGCCCC
AGCCTCCCAAAGTGCTGGGATTACAGGCATGAGCCACCAC
GCCCAGCCTGATTGATTGATATTATACATTCATATGCTTA
CCTGTTTACCTTTTTTTATTAAAACAACAACAAACAAACA
AAAAACAACAACAACAACTTTGAGACAGGGTCTCCATGTG
TTGTCCAGGCTGGGTGTTGAACTCCTGGGCTCAACTGATC
CTCCTGCCTTGGCCTACCAAAGTGCTTGGATTATAGGCAT
GAGCCACCACTTTCAGCTCTGTTTTTTATTTGACTCTCCC
CTTTGACTATAAGCTTCCAGTAGTTATGGACTTATGTTTA
TCCTGTTCACCTAGTGCCTTAAATAGTGCTTGGTACTTTG
TAGGGCCCTGATGAATATTTGTTAAATGAATGAATGACTG
AATTAATAAACAAATAAACTAACATAGAAATAGTTTTAAG
TGTAGTACAGCCGTTATGGAAAACACTATGGAGGTTCTTC
AAAAATTAAAAATAGAACTACCAAGGCGGGGCGTGGTGGC
TAACATCTATAATCCCAGCACTTTGGGAGGTCAAGGTGGA
TGGATCACTTGAGGTCAGGAGTTCGAGACCAGCCTGGGCG
ACAAGGTGAAACTCTGTCTCTACTAAAAATAGAGAAAACA
ATTAGCTGGGCGTGGTAGCACACTCATGTTTTCCCAGCTA
CTCAGGACGCTGAGACAGGAGAATCGCTTGAACCCGGGAG
GCGGAGGTTGCAGTGAGCCGCGATTGTGCCATTGCACTCC
AGCCTCGGTGACAGAGTGAGACTTTGTCTCAAAAAAAAAA
AAAGAACTACCATACGAGCCATATAATGCAATAATCTCAC
CACTGGGTATATATCTGAAGGAAATGAAATCATATTTGAA
AGACATGTCTACACTCCCATGTTCATTGCAGCATTATTCA
CAATAGTCAAAATATGGAATTAGCCTAAGTGTCCATCAAT
GGCTGAATGGATGAAAAAATGTGGTATATATACTCAATGG
AATACTAGCCAGCCTTTAAGAAAGAAGGGAATCCTGACCG
GGTGCGGTGGCTCAAGCCTGTAATCCCAGCACTTTAGGAG
GCTGAGGCAGGAGAATTCCTTGAACCTGGGAAGCGAAGGT
TGCAGTGAGCGAGACCATGCCATTGCATTCTAGCCTGGGC
AATAAGGTGAAACTCTGTCTCTACTAAAAATACAAAAAAA
AAAAAGGTGGAGAGTAGAGGCTGGGCACAGTGGCTCACAC
CTGTAATCCCAGCACTTTGGGAGGCTGAGGCAGGAGAATT
CGCTTGAACCTGGGAGGTGGAGGTTGCAGTGAGCCGAGAC
CATGCCATTGCATTCTAGCCTGGGCAATAAGAGTGAAACT
TTGTCTCAAAAAAAAAAAAAAAAAAAGAAAGAAAGAAAGA
AGAGAATCCTGTCATTTTTGACAACATGAGTGAACCTAGA
GGTTATTATGTTAAACGAAATAAACCGGGGAACAAAAAGA
CAAAACCAGGTGATCTCACTCATGTGGAGTGGAAAGCTAA
ACTCATAGAAGTGGAGAGTAGAGGCTGGGCACAGTGGCTC
ACACCTGTAATCCCAGCACTTTGGGAGGCCAAGGCAGGCA
GATCACCCGAGGTCGGAGTTCGAGACCTGCCTGACCAACA
TGGAGAAATCCCAACTCTACTGAAAATACAAAATTAGCCA
GGCGTGGTGACTCATGCCTGTAATCCCAGCTACTGGAGAG
GCTGAGGCAGGAGAATCGCTTGAACCTGGGAGGTGGAGGT
TGCAGTGAGCCGAGACCATGCCATTGCATTCTAGCCTGGG
CAATAAGAGTGAAACTTTGTCTCAAAAAAAAAAAGGTGGA
GAGTAGAATGGTGGTTACCAGGGAGGGGTTGCAGAGATGT
TGGTCAAAGGATACAAAATATCAGTTAGAGAGAAAGAATA
AATTTAAGGGATCTGTTGTATAACATGATGCCTATAGTCA
ATAAAAATTTGTTGATGGACCAGATGCGGTGGCTCATGCC
TGTAATCCCAGCACTTTGGGAGGCCAAGGTGGGTGGATCA
CCTGAGGTAGGGAGTTCGAGACCAGCCTGACCAACATGCA
GAAACTCTGTCTCTACTAAAAATACAAAAAAGTTAGCCGG
GGGTGGTGGTGCATGTAATCCCAGCTACTCAGGAGTTTGA
GGCAGGAGAATTCCTTGAACCTGGGAGGCAGAGGTTGCAG
TGAGCAGAGATCACGCCACTGCACTCCAGCCTGGGCGACA
GAGCAAGACTCTGTCTGAAAAAAAAAAAAAATCAAAAAAC
AAAACAAAACAAAAAAAGTGTTGATGACTATAGTTAATAA
AAATGTGTCATATTCTTGAAAATTGCCGAGAAATTTTAAG
TATTCTCACCACAAAAGAAAATTGTGAAGTAATGTGTATC
TTAATTAGTTTAATGTAGCTATTGTACAATGTATCCATAT
TTCAAAACAACAGGCTATCATGATAAATATATACAATTTT
AATTTGCCAATTAGAAATAAATAAAAATAAATGAAGAAAT
AGTTTTGGAGGGATGCTTCAGGCTTCTGATTTTTGTGAAT
TCATTGCTCATCGATACTCATGTCTACTTGCAAGTGACAT
GTGTTTGCCATGGTAATAACATTTATTTTCCCAGACAACT
GCAATTTTATTTTATTTTTTGAGACAGAGTTTCGCTTTTG
TTGCCCAGGCTGGAGTGCAATGGCGTGATGTCGGCTCACT
GCAACCTCCTTCCCGGGTTCAAGCAATTCTCCTGCCTCAG
CCTCCTGAGTAGCTGGGACTGCAGGAGTGCGCTACCACCC
CTGGCTAATTTTTGTATTTTTAGTAGAGACGAGGTTTCAC
CATGTTGGCCAGGCTGGTCTTGAACTCCTGACCTCAGGTG
ATCCGCCCTAGCCGCCCCCAGCCTCCCAAAGCGCTGGGGT
TATAGGCGTGAGCCACCGCACCTGGTCAGCTACCAATGTT
TTTAAAGTTTCAACTGTGGGTGGATTTTTAATTTTGTTTG
TATGAGATTGAAAGTAGTAGCAGTAATTTATACCCACGAT
TAGTCCTGTAAGATTTTACATCCTAAAGACATATCTTTAT
TATATTTATCACTACATTTTTTATTCATGACAAGTTTTTG
GATCTCCAAACACATCCTTGGAAAACTCAGCCTTTTGTTT
GTGTCATGGTGACACCTAGGAAAGGCCGACAATAGGGTTC
AGGGCCTCTGAGGGGGGAGAAATCCAACCAGTCTAAGCAA
CTAGCTTTATTTATTTATTTATTTATTTTATTTTTTTTTT
TGAGACGGAGTCTTGCTCTGCCACTCAGGCTGGAGTGCAG
TGGCCGGATCTCAGCTCATTGCAAGCTCCGCCTCCCGGGT
TGACGCCATTCTCCTGCCTCAGCCTCCCAAGTAGCTGGGA
CTACAGGCGCCCGCCACCACGGCCAGCTAGTTTTTGTATT
TTTAGTAGAGGCGGGGTTTCACCATGTTAGCCAGGATGGT
CTCGATCTCCTGACTTCGTGATCCACCCGTCTCGGCCTCC
CAAAGTGCTGGGATTACAGGCTTGAGCCACCGCACCCAGC
CGCAACTAGCTTTAAGGACCAGTGTTACCACAGTTTTTCC
TCTACCAAATATCTTCTTTCTTTCCTCAATACCTTCCTTT
CCCCCTAGCACCCCTGAGCAAATGCCTCCAAGCCTAGAGT
TTGGTGGTCTTAGTAGTCCCGAGCCTGGGTGTTGAGAGGA
AACAGCCCTGCTGTGTAAGAAGCTCCTAAGTGTGGACTAG
GACCTTCTGCCTAAATCAGGGCAGGGTGGAGCTCGCCACC
CTGAGTCACTCACCTGTCCAGGCTGCGGGGAGTCACATGC
AGAGTGCTGGACTCCAAGGTCCTCCCTCTGATTGTCGAAA
GGGTTGGAGTGACACCATCCATTGTATCAGGAACCTTTGC
GATGCTCTCTGGTTTCAGCTTCTAAGTTTCTCTTAATCAT
AATCAGTTAGCCAGCATGTCTATCACTTCTCCCCACCCAC
GCAACAAACTGCCTATCTTGTGTCTATCTCTGAAATGTCA
GGCCAAGTTGACCCAATATACAAAAGCAACAGGTTTGGTT
CTACCTGGACGTGGCTAATGCCCACTGCAGGAGGTGCAAT
CTCATCCGGACGTGGTGCTTCCAAGTGAGGTGGCTCAGGG
AGAATCTATGGCCTCTGCCTTCTGGTGGAAACATGAGGGG
CACAGAGGGGGAAACTGCCAAGAGGCTCAGGAGAAGAAGA
AGCAGCTCATCTTCCTTCAACACCCAAAGCAGAGTGAAAA
GAACAAACCACTTTGCCAGAATGGAAACAGAGAGTCAGTC
ACCGGAAATGACACCACCAATGTGCTAATGAAGCACAGGG
CACAGGAAACGCTGCTCAGCTCTTAATCTGCTCGAAGAAA
ACATATCTTCAACCCACCGTTCCCTGGGTTTGCCAGGTGC
TCTGTGGTCTGTGATGAGTGTGATTAAAAATGGGGCAGGG
TAGTAGAGAATTTGTGATTCTTCACCTTGGGTTTCTGAGA
CACTTAGAGTTTTATAAGTCTTCAGATTTACAGTGTTTTC
TAAGCAAGTCTAAGGAGCACTGGAGGTTGCCTTTTAGAGT
CAAATGCAGATTTGCCTTTTAGAGTCAAATGCAGATCTCC
GGGACCCTCTTCTGATTCAGTGGGTGGAGGGTGCAGAGGG
GGCAGGCTTTGGATGTCAATGCTTTGCAGGTGAATTTGAT
GGAGCTTTCAGGTGATTTTGATGGAGCTGGTCTGTTTCAT
GTTTTGGGAACCTCTGCTCTGGGCACTACCTTAAGAATAG
AGGTTATGCTGGGTTGGCAGCACCCCTGCTCCCCAAAGGC
GACCTTTCACAGCTCCTGGTTGCTGGTGATCTTCTGTTCT
CAGGGCTCTTCTGAAGATCAGTCACAGTCTTACTTGTCAC
ACACCTGTCTCAGAAGCTGAACAAGTTCATCCCTAAGAGC
TACCCAAAGTGCTCCAAACTTTGAAGATCATTCAAAATTT
GTTGCTAACTCCCCTCCCTTCTTGAGTCTACTAATATCCA
GAAACACTCTTTGCATCTTGGGAGAGTCCAAAGAGAAGGG
GCCACTAAGACTGTTGTGAGGATGTGAAGAAGAACTTCTC
AGATTGCACTTTCCACAGTGAAATGAATTCCCAGATGAAT
GGAAGGGCAGACCAGCAGTACCCTCCTAGAACCATGCCTC
CCCCCATCTCTTCCCAGTGGACATTGAGGTCCTCAGCTTT
CCTGAGGTGACAGCCCCTGGCTTGTCTGCATCCAGACTCT
CACAGAGTCCCCAGGGGCCGCAGACTGGCCGTAGCTGGCT
TTCCACAGAGCTTCATCATCCAGGTCCTGGACCCCTTCCC
TCCCAGGAGCTTCACCTGGTAGGAAGCAGAAATAGCTCAG
AGGCAGCTGGTGCTGGAGCTGGAACCTGGGTCTCTGCCCA
CTTCTCCTTTGGATCAGGTCTGAGTAGGAAGTAGGACTAC
TCACAAGATCCATCATGCTGGTGGCAGGGACCAGGGTCCT
GGGCCATTGGAACCAATAAGGGACTGTGTGTGAATCAGGA
CTTTGGAAGGCAGTACAAGGAAAGGGCACATGGAACCAAA
CCTCAGAACCATGAATGCTACTCAAAAAAAAAAAGGTTTT
TTTTTGAAAGAACTTTTCCATTGCATGTGATCATTTCAGG
GCCTCACTTATCTTATCTACCCAATCTGCTGCAGTTAGAC
CAATCTTCCCTCTGATTGTCTGATTCTCTCCTGCCCCCAC
ATCTGAGGGGAGTCACCACCTCAGAGGCAGCTGCACACGT
TACCTGCCCCAGGCTGCAGGTGAGTGCCAGGTTTCCAGGC
CCCGGCTGTGCCCCTCATCCTGCTCTCCTTTCCTTCCCCA
TGGGGCAAAATCCAATCAAACTGACAAACTAAAACAAAAA
GTAGGTAGCTGAAATGATTCATCATAATAGCGGGGAAAAA
ACAAAACAAAACACTGGGAAATGGGGTTTTTTTTTTTTTT
TTTTTTGAGATGGAGTTTTGCTCTTGTTGCCCAGGCTGGA
GTGCAATGGTGTGATCTTGACTCACTGCAACCTCTGCCTC
CTTGGTTCAAGCAATTCTCCTGTCTCAGCCTCTAGAGTAG
CTGGGATTATAGGCATGCACCACCACACCCAGCTAATTTT
GTATTTTTAGTAGAGACGGGGTTTCTCCATGCTGATCAGG
CTGGTCTCGAACTCCTGACCTCAGGTGATCGCCCAACTCA
GCCTCCCAAAGTGCTGGGATTACAGGCATGAACCACCGCT
CCCGGCCAAGCAGTGTATGTTTTAAATCCGATTGCTCTAG
TGGTGTTGATGTTGTTTTTTTCTGAGACAGGGTTTCATTC
TTGTTGCCCAGGCCGGAGTGCAATGGTGTGATCTTGACTC
ACTGCAACCTCTGCCTCCTTGGTTCAAGCAATTCTCCTGC
TCTCAGCCTCCGAGAGTAGCTGGGATTATAGGCATGCACC
ACCACACCCAGCTAATTTTGTAATTTTAGTAGAAATGAGG
TTTCAACATGTTAGCCAGGCTGGTCCAAACTCCTGGGCTC
AAGTGATCTGCCCACCTCGCCTCCCAAAATTCTGGCATTA
CAGGTGTGAGCCACTGCACCCAGTCTGCTCTAGTGTTTTG
ACCACTTTTCATGATATTCTGGGGTCGGACGTTACATATG
ATTGTTACCAGACCCCAATGCTTACCCAAAGTTAGCCTTT
GGGTTGTGGGTTTCTGCATTATAGTCCTTTCAGTGGTTGC
CAGAAAGGTGTTACAGGAAAGGGGTCCTGATGCAGACCCC
AAGAGAGGGTTCTTGGATCTCGCCCAAGGAAGTATTCAGG
GTGAGTCCATAGAGTAAAGGGAAAGCAACTTTATTAGGAA
AGTAAAGGAATAAAAGAATGTCTACTCCATAGACAGAACG
GCCTCAAGGGCTACTGGTTGCTCATTTTTTTTTATTTTTT
TTTATTTTTTTTGAGACGGAGTATTGCTCTGCCACCCAGG
CTGGAGTGCAGTGGCCGGATCTCAGCTCACTGCAACCTCT
GCCTCCTTGGTTCAAGCAATTCTCCTGTCTCAGCCTCTAG
AGTAGCTGGGATTATAGGCGCCGCCTGCGTCGCCTGGCTA
GTTTTTTTGTATTTTTAAGTAGAGACAGGGTTTCATTCTT
GTTGCCCAGGCTGGAGTGCAATGGTGTGATCTTGACTCAC
TGCAACCTCTGCCTCCTTGGTTCAAGCAATTCTCCTGTCT
CAGCCTCTAGAGTAGCTGGGATTATAGGCATGCACCACCA
CACCCAGCTAATTTTGTATTTTTAGTAGAAATGAGGTTTC
AACATGTTAGCCAGGCTGGTCCAAACTCCTGGGCTCAAGT
GATCTGCCCACCTCAGCCTCCCAAAATTCTGGCATTACAG
GTGTGAGCCACTGCACCCAGTCTGCTCTAGTGTTTTGACC
ACTTTTCATGATATTCTGGGGTCGGACGTTACATATGATT
GTTACCAGACCCCAATGCTTACCCAAAGTTAGCCTTTGGG
TTGTGGGTTTCTGCATTATAGTCCTTTCAGTGGTTGCCAG
AAAGGTGTTACAGGAAAGGGGTCCTGATGCAGACCCCAAG
AGAGGGTTCTTGGATCTGGCCAAGGAAGTATTCAGGGTGA
GTCCATAGAGTAAAGGAAAGCAACTTTATTAGGAAAGTAA
AGGAATAAAAGAATGTCTACTCCATAGACAGAACGGCCTC
AAGGGCTACTGGTTGCTCATTTTTATGGTTATTTCTTGAT
GATATGCTAAACAAGGGCTGGATTATTCATGCCTCTCCTT
TTTAGACCATATAGGGTAACTTCCTGTTGTAGCTATGGCA
TTTGTAAACTGTCATGGTGCTGGTGGGAGTGTGGCAGTGA
GGATGACCAGAGGTTACTCTCATGGCCATGTTGGTTTTGG
TGGGTTTCAGCTGGCTTCTTGACTGCAACCTGTTTTATCA
GCAAAGTCTTTATGTCCTATATCTTGTGCCAATCTCCTAT
CTCATTCTGTGACTTAGAATGCCTTAGCTGTGTGGGAATG
CAGCCCAATAGGTCTCAGCCTCATTTTATCCAGCCCCTAA
TCAAGATGGAGTTGCCCTGGTTCACATGCCTCTGACAGGA
TTCTAAAGTGTTAAGACTGGTTTTTGGCCAGGCACGGTGG
CTCACACCTGTAATCCCTGCAAGTTGGGAGGCTGAGGCAG
GTGAATCACCTGAGGTCAAGAGTTTGAGACCAGCCTGACC
AACATGGAGAAACCCCGTCTCTACTAAAAATACAAAAAAT
TAGTTGGCCATGGTGGCACATGACTGTAATCCCAGCTACT
CAGGAGGCTGAAGTAGGAGAATTGCTTGAATCCGGGAGGC
GGAGGTTGCAGTGAGCCAAGGTTGTGCTATTGCACTCCAA
CCTGGGCAACAAGAACAAAACTCCGGTGAGCCAAGGTTGC
GCCATTGCACTCCAACCTGGGCAACAAGAACAAAACTCCC
TTCAAAAAAAACAAATATAGCCGGGCGCGGTGACTCAAGC
CTGTAATCCCAGCACTTTGGGAGGCTGAGACAGGTGAATC
ACCTGAGGTCAAGAGTTTGAGACCAGCCTGACCAACATGG
AGAAACCCGTCTCTACTAAAAATACAAAAAATTAGTTGGC
CATGGTGGCACACGCTTGTAACTCCAACTACTCAGGAGGC
TGAAGTAGGAGAATTGCTTGAATCCGGAGGCTGAGGGTTG
CAGTGAGCCAAGGTTGTGCTATTGCACTCCAACCTGGGCA
ACAAGAACAAAACTCCGGTGAGCCAAGGTTGTGCTATTGC
ACTCCAACCTGGGCAACAAGAACAAAACTCCCTTCAAAAA
AAACAAATATAGCCGGGCGCGGTGACTCAAGCCTGTAATC
CCAGCACTTTGGGAGGCTGAGGCAGGTGAATCACCTGAGG
TCAAGAGTTTGAGACCAGCCTGACCAACATGGAGAAACCC
GTCTCTACTAAAAATACAAAAAATTAGTTGGCCATGGTGG
CACATGACTGTAATCCCAGCACTTTGGGAGGCTGAGGCAG
GTGAATCACCTGAGGTCAAGAGTTTGAGACCAGCCTGACC
AACATGGAGAAACCCGTCTCTACTAAAAATACAAAAAAAA
AAATATATATATATATATATATATAAAATATATGTATATT
TTTGAGGGGAGTTTTATATGTATTATATATATATTAAAAT
ATATATATATATATATAAAAAATATATATATATTAAAATA
TATATATATTAAAAATATATATTTTTTGGGTTTTTTTTTT
TTTGCAGCAGGTCTTGCTCTGTCAATCAGGCTGGAGTGCA
ATGGCACAATCTCAGTTCATTGCAACCTCCGCCTCCCAGA
TTCAAGTGATTCTCCTGCCTCAGCCTCCTGAGTAGTTGGG
ATTACAGTCAAGTGCCACCACACTCAGTTAATTTTGTATT
TTTAGTAGAGATGGAGTTTCACCATGTTTGCCAGGCTGGT
CTCAAACTCCCAACCTCAGGTGATCCGCCTGCTTCAGCCT
CCCAAAGTGCTGGGATTACAGGTGTGAGCCACTGTGTCTG
GCCTAGACTCTTATTTTTGTGGGTTTTTTTTTTGAGAAGG
TGTCTTGCTCTCTCGCCCAAGCTAGAGTGCAGTGGCGTGA
TCTTGGCTCACTGTAACCTCTGCCTCTCAGGTTCAAGTGA
TTCTTCTGCCTCAGCCTCCCGAGTAGCTGGGACTACGGGC
ATGCACCACCACACTCGGCTAATTTTTGTATCTTTTTTTA
GTAGAGATAGGGTTTTACCATATTGACCAGGCTGGTCTCC
AACTCCTGACCTTGTGATGCACCTGCCTCGGCCTCCCAAA
GTGTTGGGATTACAGGTGTGAGCTACTGCGCCCGGCCTAT
TTATTTACTTTTTGAGACAGTCTTGCTCTTGTCGCCCAGG
CCAGAGTGCAATGGCACGATCTTGGCTCACTGCAACCTCC
ATCTCCCGGGTTCAAGTGATTCTCCTGCCTCAACCTCCCG
AGTAGCTGGGATTACAAGCACTCACCACCACGCCTGGCTA
AATTTTTTATTTTTTGTAGAGACGGGGTTTTGCCATGTTG
GCCAGGCTGGTCTCAAACTCCTGACCTCGTGATCCACCTG
CCTCAGTCTCCCAGCTTGCTGGGATTACAGGCGTGAGCCA
CTGTGTCTGGCCTAGACTCTTATTTTTGTGGGTTTTTTTT
TTTTTTTGCAACGGAGTCTTGCTCTGTCAATCAGGCTGGA
GTGCAATGGCACAATCTCAGTTCATTGCAACCTCCGCCTC
CCAGATTCAAGTGATTCTCCTGCCTCAGCCTCCTGAGTAG
TTGGGATTACAGTCAAGTGCCACCACACTCAGTTAATTTT
GTATTTTTAGTAGAGATGGAGTTTCACCATGTTTGCCAGG
CTGGTCTCAAACTCCCAACCTCAGGTGATCCGCCTGCTTC
AGCCTCCCAAAGTGCTGGGATTACAGGTGTGAGCCACCGC
CCCGGGCCCTAAACTGGTTTTATTTATTTATTTGTTTGAG
ACAGAGTCTCACTGTGTCACCCAGGCTGGAGTGCAATGGC
ACAATCTCAGTTCATTGCAACCACCGCCACCCAGATTCAA
GTGATTCTCCTGCCTCAGCCTCCTGAGTAGTTGGGATTAC
AGTCAAGTGCCACCACACTCAGTTAATTTTGTATTTTTAG
TAGAGATGGAGTTTCACCATGTTTGCCAGGCTGGTCTCAA
ACTCCCAACCTCAGGTGATCCGCCTGCTTCAGCCTCCCAA
AGTGCTGGGATTACAGGCATGAGCCACAGTACTTGGCTTA
AGATTGGTTTTAAATAGAAATAACTTATGTATCTAAGTCC
ACAAAGTCCCTTGGTGGGGATGGGGGAACTACGTGTTATT
TTCATGATGTTGCTAACACCAGAAACTTTGCAGAAGTTCT
CTTTGTGAAGGCAGAAAGCACATGTTAAAAGCATCAACGT
GAGTTCAAGTTCTAAATAACTTCCTGGCTGACCTTAGCAG
TTCATTTAATCTTTTTGGGTGTTTCCTTGGATGTAAAATG
ACAATAATAATACTACTTATTTAATGCTGTTGTGAGAATT
AATTGGGCCAACAACGAAAAGTGCTTGATGCAGGACTAGG
CGTATTTAAGAGCTCATTCAGTGGGGTTACTGTTATGACA
CTAGCTCATTTCTTTATTCTTAATGCCCCCCTTTGGCCTT
TCTCTTTTTTTCTTGATGTTTACTTGCCTGCCTTTCAGGT
GTTACTTTATGCTTTAAATACATATTGATGGGACATCTCC
CACGGCATTGCACTAGGCATTGGATTTGTACATGAAACAG
ACAGTCCTTACTGCGAAGTGGCCAGTCTGGCATACTGCCG
TCTTGCAGCTGCACACTGCATTCCAAGCAGACCCAGTTCC
TTGTTACTTTTGTATTCTGGGCCTTTACGCGAGTTCCTTC
TGTTTTCTCCCCTTCCCTTCCCTTCCCTTCCCTTCCCTTC
CCTTCCCTTCCCTTCTCTTTCTCTTCTCTTTTTCTCTCTT
TCTCTCTCCCTTTCTTTCTCTCTTTCTCTCTTTCTTTCTT
TCTTTCTTTCTTTCTTTCTTTCTTTCTTTCTCTTTCTTCT
TTCTTTCCTTCTCTCTCTCTTTTTTTTCAGAGTCTCACTG
TGTCACCCAGGCTGGAGTGCAGTGGAGCAGTCACCACAGC
CTCCTAAATAGCTAGGACTACAGGCATGTGCCATCATGCC
TGGCTAATTTTTGTCTTTTTTTGCAGAGACAAGGTTTCGT
CATGTTGCCCAGGTTGGTCTCGAACTCCTAGGCTCAAGCA
ATCCACCCACTTTGATATCGGAAAGGAGTCCTGGATCCAG
ACCCCAAGAGAGGGTTCTTGGATCTCACACAAGAAAGTAT
TCAGGACAGGCCTGGTGCAGTGGCTCATGCCTATAATCCC
AGCCCTTTGGGAGGCTGAGGCAGGCGGATCATTTGAGGTC
AGGAATTCCAGACCACTGTGGCCAACATGGTGAAACTCCA
TCTCTACCAAAAATACAAAGCTGAGTATAATGGCGTGTGC
CTGTAATTCCGGCTACTTGGGAGACTGAGGCAGGAGAATC
ACTTGAACCCAGGAGATAGAGACTGCAGTGAGCCTAGATT
GCACCACTGCACTCCAGCCTGGGTAACAAGAGCAAAACTC
TGTCTCAAGAAAAAAAAAGGAAAGAAAAAAGTATTCAGGG
AGAGTCCATAGAGTAAAGTGAAAGTAAAGGAATAAAGAAC
GGCTACTCAATAGAGCAGCCCTGAGGGCTACTGGTTGCCC
ATTTTTATAGTCATTTCTTGATTATATGCTAAACAAGGGA
TGGATTATTCATGCCTCCCCTTTTAGACCATACAGGGTGA
CTTCCTGACATTGCCATGACATTGGTAAACTGTTGTGGCA
CTGGTGGGAGTATAGCAGTGAAGACGACCAGAGGTCACTC
TTGTCACCATCTTGTTTTGGTGGGTTTTGGCCGGCTTCTT
TACTGTAGTCTCTTTTATCAGCAAGATCTTTATGACGTGT
ATCTGTTGCTGACCTCCTATCTCATCCTGTGACTTAGAGT
GTCTTAACTGACTCGGAATGCAGCCCAATAGGTCTCAGCC
TCATTTTACCCAGCTCCTATTCAAGATGAAGTTGCCCTGG
TTCAAATGCTTCAGGCTCCCAAAGTGCTGGGGTTACAGGC
ATGAGCCACCGCGCCCCACTGAGTTCCTTAATTTAATTTA
GTTAATTTTTTTTTTTTTTGAGATGGAGTTTCACTCTTGT
TGCCCAGGCTGGAGTGCAACGGCACTGTCTTAGCTCACCG
CAACCTCTGCCTACCAGGTTCAAGTGATTCTCCTGCCTCA
GCCTCCCAAGTAGCTGGGATTATGGGCATGTGCCACCATG
CCTGACTAATTTTTGTATTTTTAGTAGAGACGGGGTTTCT
CCACATTGGTCAGGCTGGTCTCAAACTCCTGGCCACAGGT
GTTCCACCCGCCTCAGTCTTCCAAAGTGCTGGGATTACAG
GCGTGAGCCACCCCACCCGGCCTGTTAATTTTTTTTTTTG
AGACAGAGTCTCACTCTGTCACACAGGCTGGAATGCAGTG
GCACGATCTTGGCTCAGTGCAACCTCTGCCTCTAGGGTTA
AAGCAATTCTCATGCCTGAGCCTACCAAGTAGCTGGGATT
GCAGGTGTGTGCCACCATACCCGGCTATATTTTTTGTATA
TTTTAGTAGAGACGGGGTTTCGCTATCTTGGCCAGGCTGG
TCTCGAACTCCTGAATTAAAGTGATCTGCTCGCCTCGGCC
TTCCAAAGTGTTGAGATTACAGGCGTAAGCCACTGTGCTG
GGCCTGAGTTCCTTCATTTTAACAGCAGCTTCTTTTTCTC
ATGTAAAATTCCGGTGAAGTCACACTTTAAAACTTTATAC
TGGCTGTTTCTCAATTATGTGGCTGAGGTGTTTTGTTACT
TTCTTCTTTGGACTCTTACTGCTTGAATTTTTACAAAGTT
TTTTTTTTTTTTTTTTTGAGACGGAGTTTCCCTCTTGCTG
CCCAAGCCGGAGTGCAATGGCACAATCTCAGCTCACCACA
ACCTCTGCCTCCTGGGTTAAAGTGATTCTCTTCCCTCAGT
CTCCTGTGTAGCTGGGATTACAGGCATGTGCCACCATGTC
CAGCTAATTTTGTATTTTTAGTAGAGACAGAGTTTCTCCA
CGTTGGCTGGCCTGGTCTCGAACTCCTGAATTAAAGTGAT
CTGCTCGCCTCGGGCCTTCCAAAGTGTTGAGATTACAGGC
GTAAGCCACTGTGCTGGGCCTGAGTTCCTTCATTTTAACA
GCAGCTTCTTTTTCTCATGTAAAATTCCGGTGAAGTCACA
CTTTAAAACTTTATACTGGCTGTTTCTCAATTATGTGGCT
GAGGTGTTTTGTTACTTTCTTCTTTGGACTCTTACTGCTT
GAATTTTTACAAAGTTTTTTTTTTTTTTTTTGAGACGGAG
TTTCCCTCTTGCTGCCCAAGCCGGAGTGCAATGGCACAAT
CTCAGCTCACCACAACCTCTGCCTCCTGGGTTAAAGTGAT
TCTCTTCCCTCAGTCTCCTGTGTAGCTGGGATTACAGGCA
TGTGCCACCATGTCCAGCTAATTTTGTATTTTTAGTAGAG
ACAGAGTTTCTCCACGTTGGCTGGCCTGGTCTCGAACTCC
TGACCTCAGGTGATTCGCCCACCTCCGCCTCCCAAAGTGC
TGGGATTACAGGTGTGAGCCACTGCGCCCAGCCGAGTGTC
ATTTTTATAGACAAAAACTATTGCACCTAGACAACATGGT
AAGACCCTTGCCCTAAAAAAAAATTTTTTTTTTTCTTTTT
TTTGAGATGGAATCTTGCTCTGTCTCCCAGGCTGGAGTGC
AGTGGCACACCTCGGCTCACTGCAACTTCTGCCTCCTGGG
TTCAAGCGATTCTCCTGCCTCAGCCTCCTGAGTAGCTGGG
ATTACAGGTGCACACCACCACGCCCAGCTAACTTTTTTTT
TTTTTTTTGTATTTTTAGTAGAGATGGGGTTTCACCATGT
TGGCCAGGCTGGTCTTGAACTCCTGACCTTGTGATCCGCC
CACCTGAGACTCCCAAAGTGCTGGGATTACAGGCGTGAGC
CACTGTGCTTGGCCTAAAAAAATTTTTTTTAAAAATTTAG
CCAGGCATGGTGGCAAACACCTATAGTCTCAGCCACTGGG
GAGGTTAAGGCAAGAGGTTTGTTCAAATCCAGGAGTTTGA
GGCTGTAGTGAACTATGATTGCACCACTGCACTCTAGCCT
GGGTGACAGAGCAAGACTCTGTCTCTGAAACAACAACAAA
AATAAACCAAAATTATTATTTTAAAAAAATGTGCCCCAAG
TGCCACCACCTCTGCGAGCCTTTCCCTTCTGAGACTTGGG
TTTCCTCTTCTGTGCCCCCATTGCACTATGCATGAATCTT
TGTGAAAGCATCTCTCAAGCCGCTGGGGTTATTTGTTGAA
ATGTTTGTCTCTCCAAGTAGACTTTGAGAACCTGAGGGCA
GGGGCTATGTTTTATTTATTGCATCTCTGGCACTTAGCAC
AGTGCCTGACCAAAGGAGTTGATTGGGCCATCTGAAAACG
TCTCTTAGGTGCTTCTTGCTGCTGTGAATTTGGGACATAA
GTGTGTGATGGTGTCAGAGGTGTTAGAACCACAGCGACTC
CATCTTGAATAGGGGAGGGGTAAAATAAGGCTGAGACCTA
CTGGGCTACATTTTTAGGAGGTTAAGGCATTCTTAGTCAC
AGGATGAGATAGGAGGTCAGCACAAGATACAGGTCACAAA
AACCTTGCTGATAAAACAGAATGTAGCTGGGTGCGGCGGT
TCACACTTGTAAACCCAGCACTTTGGGAGGCTGAGATGGG
CAGATCATGAGGTCAGGAGATCGAGGTCATCCTGGCTAAC
ACGGTGAAACCCCATCTATACTAAAAATACAAAAAAATTT
GCTGGGCGTGGTGGCACATGCCTGTAGTCCCAGCTACTCA
AGAGGCTGAGGCAAGAGAATCGCTTGAACCTGGGAGGCGG
AGGTCGCAGTGAGCTGAGATCATGCTACTGCACTCCAGGC
TGGCAACAGAGCGAGACTTCATCTCAAAAAAGAAAACAAA
CAAATAAACAAAAAAACAACAACCACCACCAACAAAAAAC
GCAAACAGCATGTGGTAAAGAAGCCAGCCAAATCCCACCA
AAACCAAGGTGGCAACGTCTGGTCATCCTCACTGTTTATT
ATATACTAGTTAAAATTTATAAGCATGCTAAAAGACTCTC
CTACAAGTGCCATGACAGTTTACAAATGCCATGGCAACAT
CAGACCCTATTTGGTTTAAAAAGGAGAGGAATCCTCAATT
CTGGGGATTGGCTACCCCTTTCCCAGAAAACTCATGAATA
ATCCACACCTTGTTTAGCACATAATCAAGAAATAATCATA
AAAAATATAGCCAACCAGCAGCCCTCGGAGGCTGCTCTGC
CTATGGAGTAGTCATTCTTTTTTCCTTTACTTTCTTAATA
AACTTACTTTCACTTTATGGACTCACCCCGAATTTTTTCT
TGTGCAAGATCCAAGAACCCTCTTCCTGGGTGTGGATCGG
GACCCCTTTCCAGGAACAATAGGGTGGGCCATGGAGGAAA
AAATCAGCAGCTAGTGTTTTTTCCTGCTGTGCGCTCGTTA
GCCAAAGAAAAAAGACTGTTCTCTCTATTCTCATAGGAAG
GGTAACCTGTGCCCTGTGTTGGGTCTCATTTGCCCTACCA
AAGTGTTAACAGTAAGTAGCTTTTGAGGCCAGGAATGGTG
GTCCATGCCTGTAATCCCAGCACTTTGGGAGGTTGAGGTG
GGAAGATCACTTTGAGCCTGAGTTCAAGACCAGCCTGGGC
AACATAGCAAGACCCTGCCTCAAAAAACAAAAAAAAACCT
AGTAGCTTTTGTATTTATGTGCTTCCTTTTTTTTTTTTTT
TTTTTTTGAGACCGAGTTTCACTCTTGTTGCCCAAGCTGG
AGTGCAATGGCATGATCTCAGCTCACTGCAGCCTTCTGCT
TACTGGGTTCAAGTGATTCTCCTGCTTCAGCCTCCTGAGT
AGCTGGGATTACCGGCATGAGCCACCACACCTGGCATTTC
TGTGCTTCCAAATGCCAAAATTGTCCTGTATGAAAGACAA
TCCCAATTAGGCTTTGTTTTTGGTTTGAGGACTGGGACAA
CCATGGTATGAAGACACAGGAAGCCTTAATGGTGGCAACC
CCCACCTACCCTTCCTCCTGTATTTGCATATATCCTGGAG
GCCTCTCCAGTCCAGACAAGTCTGAAACAGAAAACAAAGG
CAGCAAATGCCTCCTTTTGAAGTTAAAGTTGTGAGAACCT
GGGGTTAGGAAAGAAAGATTTAGAAAAGTACAGAAACAGG
TCTCTGCTCCTGCCTCCCGAAGTGCTAGGATTACAGGTAT
GAGCCACCACACCTGGCATTTCTGTGCTTCCAAATGCCAA
AATTGTCCTGTATGAAAGACAATCCCAATTAGGCTTTGTT
TTTGGTTTGAGGACTGGGACAACCATGGTATGAAGACACA
GGAAGCCTTAATGGTGGCAACCCCCACCTACCCTTCCTCC
TGTATTTGCATATATCCTGGAGGCCTCTCCAGTCCAGACA
AGTCTGAAACAGAAAACAAAGGCAGCAAATGCCTCCTTTT
GAAGTTAAAGTTGTGAGAACCTGGGGTTAGGAAAGAAAGA
TTTAGAAAAGTACAGAAACAGGTCTCTGCTCCTGCCTCCC
AAAGTGCTAGGATTACAGGTATGAGCCACCACACCTGGCA
TTTCTGTGCTTCCAAATGCCAAAATTGTCCTGTATGAAAG
ACAATCCCAATTAGGCTTTGTTTTTGGTTTGAGGACTGGG
ACAACCATGGTATGAAGACACAGGAAGCCTTAATGGTGGC
AACCCCACCTACCCTTCCTCCTGTATTTGCATATATCCTG
GAGGCCTCTCCAGTCCAGACAAGTCTGAAACAGAAAACAA
AGGCAGCAAATGCCTCCTTTTGAAGTTAAAGTTGTGAGAA
CCTGGGGTTAGGAAAGAAAGATTTAGAAAAGTACAGAAAC
AGGTCTCTGCTCCCTGCCTCCCAAAGTGCTGGGATTACAG
GTGTGAGCCACTGCACTCAGCCTAGAACCCTTTTCTTTTT
TTTGAGTTGGAGCCTCACTTTTTTGCCCAGGCTGGAGTGC
AGTGATGTGATCATAGCTCACTGCAGCCTCAAACTCCTGG
GCTCAAGTGATCTTCCTGCCTCAGCCTCCTGAGTAGCTGG
GATTACAGGTGTGAGCCACTGCACTCAGCCTAGAACCCTT
TTCTTTTTTTTTTCTTTTTTTTTTTTTTTTGAGATGGAGT
CTCACTTTTTTGCCCAGGCTGGAGTGCAGCGATGCGATCT
CAGCTCACTGCAACCTCCACCTCCCAGATTCCAGCGATTC
TCCTGCCTCAGCCTCCCAAGGAGATGGGACAGGCATGTAC
CACCATGCCCGGCTAATTTTTGTACTTTAGGTAGAGACAG
GGTTTTACCATGTTGGCCAGGCTGGTCTTGAAGTCCTGAC
CTCAGGTGATACGCCTGCTTCAGCCTCCCAAAGTGCTGAG
ATTACAGACATGAGCCACCACGCCCGGCCTGAGAACCCTT
TTCTTTTTTTTTTCTTTTTTCTTTTCTTTTTTTTTTTTTT
TGAGATGGAGTCTCGCTATGTTGCCCAGGCTTGAGTGCAG
TTGCATGATATCGGCTCACTGCAACTCCACCTCCTGGGTT
CAGGTGATTCTCCTGCCTCAGCCTCCCATGTAGCTGGGAT
TACAAGCGCCTGCCACCAAGCCTGGCTAACTTTTGTATTT
TTAGTAGAGATGGGGTTTCGCCATCTTGGCCAGGCTGGTC
TCGAACTCCCAATCTCAGGTGATCTGCCCTCCTCGGCCTC
CCAAAGTGCTGGGATTACAGGTGTGAGCCACTGCACTCAG
CCTAGAACCCTTTTCTTAAGTCTGGTGCCCTGAGAGCAAA
GCAGGCCCCTGCCTCCTTGTTCCTTCTGGGGTTCTCTATT
TAGCAGCCTCCCCAGTGTCCCTTGAGACCTACCAGCTGCA
TAGCCACAAAGCAGAGGTAGCTGTGAGGTGGGTAGGGATG
AGCAAATACCTGCAAACAGCCCCACACCGTCCCTTAGCCC
AGAGGAAGTGAGTGCAAACAGCCCATTGTGAGTGAGCCGG
CCTCTCTTTCAAGCGCACACACAGAAAGATTCTGACCCAG
AGCTGTGCAGAAAGCGGGCACTCCTCAGCAGAGGGGGCAG
GGTCATTAGTCACATCAGGAATTAGATGAGGGCACAGCGT
GTCTCCGTGGAGGTGAGGAGGGTGGAGGGCCTGCCTGGGG
ACCAGGCAGTGAATGTGACAACAGGAGTGGGGAACCAGAA
TAGGGAAGGCACAGGTGAAGGCGTTCTTTTTGGTACCCGT
CTTGAGTGAGTAGAACCCGTCTTGAGTGAGTAGAACATTT
CACTTACTAACTAGGGTGTTATTTCTTTTTCTTTTTTCTT
TTTTTTGAGATGGAGTCTTGCTCTGTTGCCCAGGCTTGAG
TGCAGTTGCATGATCTCGGCTCACTGCAACTCCACCTCCT
GGATTTAAGTGATTCTCCCGCCTCAGCCTCCTGAGTAGCT
GGGATTACCTGCCACCATGCTCGGCTAATTTTTGTATTTT
TAGTAGAGACGGGGTTTCACTATGTTGGCCAGGTGGGTCT
CGAACTCCTGACCTCAGGTGATCCACCCACCTCGGCCTCC
CAAAGTGCTGGGATTACAGGCATGAGCCACCGCGCCCGGC
CTGCTCCCTGGTTCTTATCACCACTTGACATGCTATATAT
TTACTTGTTTTTTTAAATTTTAAAATTTAGCTTATTTTAA
TTTTTTAGCAATAGGGTCTCATTCTGTCACTCAGGCTGGA
GTGCAGTGATGTGATCATAGCTCACTGCAGCCTCAAACTC
CTGGGCTCAAGTGATCTTCCTGCCTCAGCCTCCTGAGTAG
CTGGGACAGCAGGTACGCACCACCATGCCTGGCTTACTTG
TTTGTTTCTCCTCCACAAGACTACATTCTAAGAGGTAAGG
GACTTTATTTTGTTTATCTGCAGTGCCTGGCACCATTAAT
ACTTGTTAAATGAGTGAGTGAGTAGATCAATATCCAAGGG
AGACAAGATGACAAAAAATGACTAAAGAGAGACCTCTCAC
TGATCTTGGTGACTGCAGGCTAGTTCAGTGATAGATTTGA
TTTAGAAAAAAATAAGGAGGCTCAGTGTGGTGGCTCACGC
CTGTAATCCCAGCACTTTGGGAGGCTCAGGTGGGTGGATC
CCCTGAGGTCAGGAGTTCAAGACCAGCCTGACCAACATGG
TGAAACCCCATCTCTACTAAAAATACAAAAAAAAGAAAAA
GAAAAAAGAAAAAAGAAAAAAAATTAGCTGGGCTTGGTAG
CCCACAACTGTAATCCCAGCTACTCTGGAGGCTGAGACAG
GAGAATCGCTTGAACCTGGGAGGCGGAGGTTGCAGTGAGC
CAAGATCCCACCATTGCATTCCAGCCTGGGCGACAAGGTG
AAACACCATCTCAAAAAAAAAAAAAAAAAAGAGGCCGGAC
ACTGTGACTCATGTTTGTAATTCCAGCACATTGGGAGGCC
AAGGTGGGTGGACCACCTGAGGTCAGAAGTTCAAGACCAG
CCTGACCAACATGGAGAAATTCCATCTCTACTAAAAGTAC
AAAAATTAGCTGGGTGTGGTGACACATGCCTGTAATGCCA
GTTACTCAGGAGGCTGAGGCAGGAGAATCGTGTGAAACTG
GGAGGCAGAGGTTGCAGTGAGCCGAGATTGAGCCATTGCA
CTCCAGCCTGAGCAACAAGAGCGAAACTCCCCTCCCTAGG
GAAAAAAAAAAAGAAACATAGAAAAAGAAACATATTTGCA
CTTTAGGGGTGTGGATAAATTTGTCTTTATTGCAGTTACA
AGTGACTGAGCCTGATGTGAAGCCTGCCTGCACATGCCCG
GTATGCAGTACGCGTTCAATACACACACAATAATGCTACA
TTCCAGGGAGATAAAGCAATGAAAGAGAAATTCCATGCAG
ACATTCTCCAGCGGTTATTAATGGCAATTAGATGTGAGAG
CAAGAATGGAAAGAGTGTCAGAGTTGGAAAGACCCTTAGG
TTCCCGAGCAAACGAGGTTCAGGGTCAGCATTACAACACA
GGCCTTCTAGTTCCCAGACCAAGTTCTTTCCACCACGCCT
TGGATGAGACGTCTCACTTCTCTCTAATTTTATGCCATTC
CACTGCGTTAAATCTCTGCATTCCCAAAAAACTGCTCTTT
CCATCGTAAATTTCGAAGCAGAAGGTTATCATTCCACTGC
AGAATCAGCTAGATAATAGTCTCAGTAGGCTAGACTACAG
TCATTAAGATTTGCTGAATTTTATTTGTGCATGCATTGAC
AATTGTAATGGGAGATAATTTGAGACAGGATCCAAGTTAG
GCTTCCTTGTTTGTTTAAACACAATTTGTTACTTTACCAC
CCAACTTTGGACTATTTGTTTTGTTAATTAATATCATAGC
ATTTCAGAGTTGGCAGGGACCTTAAGGATGAACTAGGTCA
GTATTTTTTGTTTTAGTTTTTTTGAAATGGGATCTTGTTC
TGTTACCCTGGCTGGAGTGGCATCATCATAGCTCTCTGCT
GCCTCAACCTTCTGGGTTCAAGTGATCCTCCCACCTCAGC
CTTCTGAGTAGCTGCAACTATAGGTGTGTACCACCATGCT
TGGCTAATTTTTTTAATTAATTAATTTTTTTTTGAGATGG
AGTCTTGCTTTGTCTCCCAGGTTGGAGTTTAGCGGCATGA
TCTCAGCTCACTCCAACCTCCACCTTTCAGGTTCAAGCAG
TTCTCCTGCTCAGCCTCCTGAGTAGCTGGGATTATAGGCA
TCCACCACCATGCCCGGCTAATTTTTGTATTTTTAGTAGA
GACGGGGTTTTGCCATGTTGGCCAGGCTGGACTTTAACTC
CTGACCTCAGTTGATCTGCCCACCTTTGCCTCCCAAAGTG
CTGGGATTACAGGTGTGAGCCACAATGCCTGGCCAAAATT
TTTAATAGAGATGAGATTTCACTATGTTGCCTAGGCTGGT
CTTGAACTTCTGGCCTAAAGCCATGTTCCTGCTTTGACCT
CTCAAAGTGCTGGGATGATAGGCCTGAGCCATTGCACCCA
GCTGGTCAGTGTTTTAAAGTCATCTTTTAAAACCTACAGC
TGACCTGGAAGCTAATAACATTTTTTCTTTTTTCTTTTCT
TTTCTTTTCTTTTTTTTGAGATGGAGTCTCACTCTGTCTT
CCAGGATGGGGTACAGTGATGCAATCTCAGCTCACTGCAA
CCTCTGCCTCCTGGGTTCAAGCAATCATCCAGCCTCAGCC
TCCCAAGTAGCTGGGACTGCAGGCATGTGCCACCACGCCT
GGCTAATTTTTAGTATTTTTAGTAGAGACAAGGTTTTTTT
GGCCAGGCTGACCTCAAACGCCTGACCTCAAGTGATCCAC
CCGCCTCGGCCTCCCAAAGAGCTGGGATTATAGGTGTGAG
CCACCGTGCTTGGCCCAAAAACATTTTAAAAACGTGCTAT
TTTTGTTGAAGGCCTGTTGACCCTAAATTCTCTCTCAGGA
GTTCCTTTCTGATCTTCAAAATATAATTTGGAAATCACTG
ATGCACTTTAATGATCTCCTGTAGAGATGGGAAACCAAGC
TGGTCAAGAAGCAGAGTTGAGGTCAGAGCATGTGTCTCCT
GCCTTCCAATCAGCTGCACGTCAGAATCTTACTCTTAATT
TTGCCATTTTAGCTCCTCCATCAAAGAGTAAGCAGAAAAA
CATTCAAACCCCATTCCCTTTCCTACTTGGTCAGCAGCAG
CAGCTCAAGTCAAACGGTTTGATAGAAAAGACGTAGGAAG
GCCGGGCGCGGTGGCTCAAGCCTGTAATCCCAGCACTTTG
GGAGGCCGACGGTGAATCCGCGAGGTCAGGAGGGCCGAGA
GACCATCCTGTAGCTAACGGGTGAAACCCGTCTCTACTAA
AAATACAAAAACTAGCGAGGCGAGGTGGCGAGCCTGTAGT
CCCAGCCACCGGGAGGCTGAGGCAGAGGAAAGAATGGCGT
AAACCGGGGAGCTTGCAGTGAGCGAATCCCGGCCACTGCA
CTCCAGTCCGGCGACAGGCGGTCGCCTCAAAAAAAAAAAA
AGAAAGACGTAGGAATTTTTTTTTTTTTTTTTTTTTTGGG
ACAGAGTCTTGCTGTGTCGCCCAGGCCAGAGTGCAGTGGC
ACGATCTCAGCTCACTGCAACCTCCACCTCCCACATTCAA
GTGATTCTGCTGCCTCAGCCTCCTGCGTAGCTGGGATTAC
AGGCATGAGCCATCATGCCCAGCTGATTTTGTATTTTTAG
TAGAGATGAGGTTTCACCATGTTGGCCAGACTGGTTAGAT
GCAGGAATTCTTTTTTTTTTTTTGAGACAGGCCCTAGCTC
TGTAACCCAGGCTGGAGTGCAGTTGTGCAATCTCAGCTCG
CTGCAACCTCCGCCTCCTGGGTTCAAGTGATCCTGTCACT
TTCAGAGAAGTTGGGATTACAGGCATGAGCCATCATGCCC
AGCTGATTTTTGTATTTTTAGTAGAGATGAGGTTTCACCA
TGTTGGCCAGACTGGTTAGATGCAGGAATTCTTTACTCAA
ACAGTTTTGGATGGTCATGGATATATTTGTTCTTCCTCTT
AACCATGGTTGAAGGCAATCTCTAGGTACCAGTTCGGCTC
TTCCCAGCCGTACTCCCTCTTTCAAATGTGTTATCGTATA
TACTTGCTTTAAATAGGCCAAGACATGAAGATCTGGAGTT
ATAAAACACAAATCAGTCTTTCAATGCAGTGTTCCTGGGT
CTAGCATAGCAAGAAAGCTTAAATCAATTGTGCTGTGTTT
GGAAAAATAATGTGCTAAAAGGAGATGGTCTATATGTCCT
CTGTGATAGGAGACACCAGAGGAACCAAGTGATGCTTAAG
CTTGAACACAGGGCCCAGTTCTATTCTAGAGTAGAGATCA
GGTTTCACCATGTTGGCCAGACTGGTTAGATGCAGGAATT
CTTTACTCAAACAGTTTTGGATGGTCATGGATATATTTGT
TCTTCCTCTTAACCATGGTTGAAGGCAATATCTAGGTACC
AGTTCGGCTCTTCCCAGCCGTACTCCCTCTTTCAAATGTG
TTATCGTATATACTTGCTTTAAATAGGCCAAGACATGAAG
ATCTGGAGTTATAAAACACAAATCAGTCTTTCAATGCAGT
GTTCCTGGGTCTAGCATAGCAAGAAAGCTTAAATCAATTG
TGCTGTGTTTGGAAAAATAATGTGCTAAAAGGAGATGGTC
TATATGTCCTCTGTGATAGGAGACACCAGAGGAACCAAGT
GATGCTTAAGCTTGAACACAGGGCCCAGTTCTATTCTAGA
GTAGAGACAGGCCTGGCATGGTGGCTCATGCCTGTAATTC
CAACATTTGGGAGGCTGAGGTGGGAGGATAGTTTGGGCCA
GATGTTTGACACCAGCTTGGGCAACATAGTGAGACACCAT
CTCCTAAAAAAATTACAGGCATGGTGGTGCATGCCTGTAG
TCTCAGTTACTTGCGAGGCAGAGATGGAAGGATAACTTGA
GCCAAGTCTAAGGCTGCAGTAAGCCTTGGTCGTGCCACTG
CTCTCCAGCCTGGGTGACAGAGCAAGACCCTGTCTCAAAA
ACAAAAAAAAAGAGTAGGGACAGATATATCATCCCCTGTG
AGTGTAACAGCACTAGCCACTCAAGTTCTATTATTTTCCC
TTGCTTAGAGTTCATGAGCAGAAGTTAAATTTCTGACTGT
AATCTGGCTTTCCAAATATGTAGATCATTTCAATTCTTCA
TCATCTTCTTTCTTTCTTTTTTTTTTTTTTTTTGAGATGC
AGTCTTGCTCTGTCACCTGTGCTGGAAGACTGGAGTGCAG
TGGCGTGATCTTGGCTCAACCTCTGCCTCCCAGGTTCAAG
GGATTCTCCTGCCTCAGCCTCCCAAGTAGCTGGGATTATA
GGTGCACACCACCACACCCAGCTAATTTTTGTATTTTTAG
TAGAGACAGGGTTTCACCATGTTGGCCAGGCTGGTCTTGA
ATTTCTGACCTCAGGTGATCCGCCCACCTCGGCCTCCCAA
AGTGCTGGGATTACATGCGTGAGCCACTGCCTTCTGAGCT
GGCATTCTTGTTTTGACACCAACCTTTTAGAAGGCAGCAG
GAGGCCATTCTAAAGAGACTGCTCTCTGTTATGCGCATGT
CTTCTGAGGACAGGGAGATGATGCTGGGCCAGTAAAGTAT
TATTTGAAAAGAGTTTCAGAAAAGTAAAGACTTGTTTATG
ATTGGTTCTACATCAGGACACAGGCAAGGTCAGAACCCAG
AAGCTGCTACCTTTCAAGCTGAAAGTCTTCTGTCTATGAA
TCTAACAGGTCAGTACCTCTCATGGCTTAGGTTCATGGTG
GAGGTAACTGGATGTTAATGATCCTGCATAGAAATGGTAA
CATGTTTACATGTTTTATTTACAACAGAGCTTCAAAATTA
TTTGTTGGTGAAGGACATGCCATTCTCTTTTTTTTTTTTT
TTTTTTTTGAGATGCAGTCTTGCTCTGTCACCTGTGCTGG
AAGACTGGAGTGCAGTGGCGTGATCTCAGCTCACTGCAAG
CTCCGCCTCCTGGGTTTACGCCATTCTCTCACCTCAGCCT
CCCAAGTAGCTGGGATTATAGGTGCACACCACCACACCCA
GCTAATTTTTGTATTTTTTTAGTAGAGACGGGGTTTCACC
GTGTTAGCCAGGATGGTCTCGATCTCCTGACCTCGTGATC
CACCCGTCTCGGCCTCCCAAAGTGCTGGGATTACAGGCTT
GAGCCACCGGGACATGCCATTCTCATTCTCCTTCCTGCTT
GTAGTGACAAGAAGGTCACGCCTTAACAAACCCAGGTCAG
GGGTTGGTAAATATCTCACTGGAACCCAAGGAGTCATATT
CTCTAGATTCACCACAGAGTAGGTCAAGGAGTTGCCTGGT
CATGTGTATACTTTGGGGGAACCGGGTGGGCTTGGTAGAG
AGCTTCAAACTGATGATCACAGGGAGATGATATGGTAGTG
GAGAAAGGGGAGACTCACAAACCATTACTAAAGATGGAGG
GCAGGCTGGGTGCTGTGGCTCACGCCTGTAATCCCAGCAC
TTTGCCGAGCTGAGGTGGGCGGATCACCTGAGGTCAGGAG
CTCGAGACCAGCCTGGCTAACATGGTGAAACCCCGTTTCT
TCTAAAAATACAAAAAATTAGCCAGGCGTAGTGGCGCAAG
CCTGTAATCCCAGCTACTCGTGAGGCTGAGGCAGGAGAAC
CACTTGAACCTGGGAGACAGAGGTTGCAGTGAGCCGAGAT
CACACCATTGTACTCCAGCTTGGGCAGCAAGAGCGAAACT
CTGTCTCAAAAAAAAAAAAAAAAAGATGGAGGGCAAAGCT
ATTATTCTTTTCTAGAACTGGGGTAAGGGAAAAGAAAGGA
AGAACAGAGTATGCTCTTTTCCATACAGTGACCTAGGTCC
AAGGAGCTGAGCTGGCCTTTACATTCTCTTGAGCCAACGC
CTTAGGATATAGTGGTCTCTGCCAGAATGATACATAGGAG
GTTCATTCTTCACCATTCCTTACCACATCCTGCGGTTGCG
AAGTGCGGATCCTTAAGAACCTCTGTTTGGCATGGCAGAG
AGTCACAGATCTACGGTCCAACAAAGACAAAGTGGAGGTG
AGAGAAGAAATAGAGGGCCAAGCTTTAGAAAAGACTGTAT
AGGGGTTCATATGTGTTACATCCTTTTCAGCAAGAGTATT
TAGGAGGGAAACTACAATGGAAAAAGCAGATATTCTTTTC
TCTTCTTTGTTTTTTTGAGACGGAGTCTTGCTGTTGCCAG
GTTGGAGTGCGGTGGCGCTATCTTGGCTCACTGCAACCTC
CACCTCCCAGGTTCAAGCGCTTCTCCTGCCTCAGCCTCCC
GAGTAGCTGGGACTACAGGTGCATGGCACCACGCCCAGCT
AATTTTTATATTTTTAGTAGAGACAGGGTTTCACCATGTT
GGCCAGGATGGTCTCAATCTCTTGAGTTTGTGATCCACCC
ACCTCAGCCTCCCAAAATGCTGGGATTACAGATGTGAGTC
ACTACACCCAGCCTATTTTCATTTTTGTTTGTTATTACTT
ATTCTCCATCCCCTATTTTAAAGAAACTAAGCGGGCAATG
TGTTCATGCCTGTGGAGAGCAACCTAGGACAGAAAAGAAA
AGTGGGGATAAGATCTCAGATCATGTAAGTGTTTTCCTTT
TCTTGAGATGGAGTTTCGCTCTTGTTGCCCAGGCTGGAGT
GCAATGGCGCGACTTCGGTTCACCGCAACCTCCTCCTCCC
AGGTTCAAGTGATTCTCCTCCTTCAGCCTCCTGAGTAGTT
GGAATTACAGGCATTCACCACCAATCCCGGCTAATTTTTG
TATTTTTTTGTTTGTTTGCTTGTTTTGTTTTTTGAGATGG
AGTCTTGCTCTGTCCTCCAGGCTGGAGTGCAGTGGCGCAA
TCTCGGCTCACTGCAAGCTCCGCCTCCTGGGTTCATGCCA
TTCTCCTGCCTCAGCCTCCCAAAGTGCTGGGATTACAGGC
ATGAGCCACTGTGCTTGGCCCAAAAACATTTTAAAAACGT
GCTATATTTTTTTAGTACAGACAGGGTTTTTCCATGTTGG
TCAGGCTGGTCTCAAACTCCTGACCTCAAGTGATCCGCCT
GCCTCAGCCTCCCGAAGTGCTGGGATTATAGGCATGCACA
ACCACGCCTGGCTAATTTTGTATTTTTTTTTTTTTTTGAG
ATGGAGTCTTGCTCTGTCCTCCAGGCTGGAGGAGTGCAGC
GGCGAGATCTCCACTCACTGCAAGCTCCGCCCCTCTGGGT
TCACACCATTCTCCTGCCTCAGCCTCCCAAAGTGCTGGGA
TTACAGGCATGAGCCACTGCACCCGGCCATAAGTCTTTTT
CTTTTTCTTTTTTTTTTTTTTGAGACGGAGTCTCGCTCTG
TCGCCCGGGCTGGAGTGCAGCGGCCGGATCTCAGCTCACT
GCAAGCTCCGCCTCCTGGGTTCACGCCATTCTCCTGCCTC
AGCCTCCCAAAGTGCTGGGATTACAGGCATGCACAACCAC
GCCTGGCTAATTTTTTGTATTTTTTTAGTAGAGATGGGGT
TTATCCATGTTGGTCAGGCTGGTCTTGAACTCCCGACCTC
AGGTGATCTGCCCGCCTCAGCCTCCCAAACTGCTGGGATT
ACAGGCATGCACAACCACGCCTGGCTAATTTTGTATTTTT
TTTTTTTAAACTATAGGGAAGGGAGGGGAGGTGGAAAACC
CGAGGGAAAGGCAGCTAATATAAGGGAAACTACTTCTTCT
AAAAGACATTTCATATAAAACAAATCAAAACCAAAACCAA
AAAAAAAAAAAAAAAAAAAAGGAAAGAAAAAAAAAAAAGC
AAGGACTGCCAAGACTGCCTCTTATTCTTCCAAAAGCTCC
AGCTCCTGAATTGTGGATTCTAACCAAGGTGGGTGGAGCA
AAGCTTGTACTACAAGGGAATGAAGCCAATGCAAGCGCCC
AGAGGTAAGGGAAGCATTGTCAGAGTCTGGTGGTGAGCTG
AATTCTGTGCCTGTTTAAATGGGGTTGGCCTTGTGGTTCT
GGCATTTCCCTTCTCAACTTCAACAGACAATCAGCAGCAT
TACTCAAAAGTGGAGACGCATGGAGGACAGCACCGTTACA
AGTGGGCATGAGTTTTTAGTCTCAGTGCACAGCAGTATTG
GTTTCTGTTCATCAGCAAAAAGCTTTATTGGTTCCAAAAA
ATTATCCCTTTTAAAACTCCCCTTCTTCTTCTGGTTTCAG
TGGAACAACACATTTGAATTTTAGATTTGACAGTTTATAG
CATTTTTTTTTTTCCTAAGAACCATATAAATACATGCAAA
ACCTTGTACATAGAGCTTAAATCATATCAAAATGCAAATA
TAGATTGGGTGCGCTGTTAAGCTGAATTGCAAATTATGGC
AACACACACTGGGGTATACATTGCTTTGATATCACAATTT
GTTTGTTTATGTCATGCAGACCACAATAGTCAATCTTGTT
TTGTTTTTCTTTTTTGTACAAAAATACCGGTGCTTGTTAT
ACTAGTTACTAAAAGAAGAAACTCAAAATTCCTATCTGCG
TGCTAATTTGAAAAGAACAACATAGATAGATTTGTTGGCA
CATATATATGGCATATTCACATATGGCATATATACATATG
GGGAGAAAACATGAACCAAAGGCCAATTCAGTTATGGGAG
CTCATCTCCTTCCGTCTCTCCTAATCAAGAGCAAAGGGAA
CAGCAGGCCTAACAGCAGGGTTGGGAAGGCGAAAGGACTG
GCACTGAACTAAGTGAAAGGGCGTCTGGTCTATTCAGAGG
AAGAGGTTGGAATGGCTTAACAACAGCAGGCATTTATAAG
TGCCCACCCTCACCAGTGCAGTGGGGGTGGTCCCTAGATA
AGAAAGGTGAGGAAGTCTCTGCATATTGTGATGGTACCAC
AGGCTGCTTCAATCGTAAGGCAAGGAAGCAGGAAAGAAAG
GAAGGGATGCATTTAGAGGTTTTTCCGCACAAGCGAGTGT
GCCATGTCCCTCTGGGTTTTCAGCAGTGAGGTAACCATTC
AGATTTAACCGTGCCAATTCTCCTCTCTGAAGCTCAAGGG
GAAGACGAAACACAAACCCTAAAGAACCCACAAGAGGGAT
TTCTAGGTGATCTCTCTCTTAACCCCTTTAGGGATAGGAG
AGTCATTCCAGAGGACAGATGATACTATGGGAAGGACCTA
GCTTTAAGACTGTCACTCAGAGCTAGAACCAGCCATTGTT
TTATCATTTAGAATTCTGTCCCCATTTAATATATTGCACA
AAATCTTTCTAGGGGAGGGAAGCCATCGTAAATAAGATCC
TTGCACAAAAACTCACTAATGGAAAACCCCAGGGGAACCG
GAAATGAAAACTATGAAAAATGCAAACCCCAAATCAGAGT
ATCCCTACAGACCAGGAGATATTCGTGTCTTTGGTACCAT
TCTGCCAGCTATTCTTCAAGAAACACAAATCCAGTGGAGG
CCCCTAATCCTAATGACAAGTCAGGAAAGAGTCTGTCTAT
CCATCTGCATGGGGAGGGGGCGCGGTGGGGGGGATTCATT
TCCTAACAGCTGTGTCCCTTGCTGGGTGTTTTCCTGACTA
TCCACGGTTTACTACCCGTTTTTCTAGGTTTATTAAGAGA
GGAAGCTAGGATGATACGTTCTCCTTCTCCCCATCAGACC
CTTTTCAAATCCAAAGCACCATTTTGGGGAAAAGTGTTAT
TAACTTATGCCGTATTTACCCACTGCCAGTTGGATCAGTG
AAACTGAATAGAAAAAACTTATATAAAAAACATATGCACA
TAGACACTTAAACTTACTTAATTCCATTATCAACAAAATT
TATATTTAAAAAGTCTAGAACCCAACAATTTTTTTCCCTA
AGTATAAAGATGGCTGTTTGCAGAAAGAAAGTATGGTGTA
TTGGTTTTAAAACCAATTACAAATATACTAAGTCACCTGT
CATGCCAAACAGCTGGTTATGTGCTCCCTTCCACAGAGCT
ACATGACGGCACTTTATTTTAAATCCTTTAAACAAAATAC
ATATGGCTGACTCAAAAATATCAGTTTCTGATCTAAAGAA
AACTATATATTTTTGCATATATTTCTATATTTTCTCTCCT
ATTATGGAAACTAGAACACAAGAAAAAAACCATTGACTTT
TAAAAAGTAGACACAAGCCCTCAAGAGTAACCTGTCAGGC
ACCATGAGAGTCTTTTGCAAACAGGAATGGTAAAATAGCC
TTCAAACCTCGTTATTGGCTTGCTATTTAAAATGATCTGA
GGTAATACAAGACTTGATAGAATTAAATCTTCTAAAGTAG
TTGATGAATATATATGTTAACACCTAACACCTTGGGTGAG
CTGTTTTTTTTTCCCTATGAGTATTGAAGACACAAAGAAG
AATTATTGAAGCACGTACGTTTTACAAAACCAGAATCAAA
TTTGCTTTCCTATTTCCTATGATGATGGATTATGTAGTCA
TGGGATATGCAGGGGGTATTGTTTCTCTATGTTTCCTACT
GTGGGCAGCTCAGGTGAAAGGGGTGAGGGAGGACAGATCC
GGAAGAAAAGGCTAGGTGGATCAGGTCATCTTCCTCTCAC
ATGGGAATTTGGTTGTTCACATGTCCCCTCTTCTTGACTC
TCATCCCTCTAGAAAGATGTGGGTGGGCTTAATTTATCTA
ACGGGAGGTGAGAGTCAGGAACACGAACTGGCCCCTGCAC
AGAAGTCAACACCAGCAGGGATACAAATGGAGCTCCTGCA
AATGTGGCTCCACCTTGTCCCAGTAAGGAACACTTAAAAA
ATCTCCTAGCAAAGTCCCCACCTCCTGAGAGGCAGAGGGG
AAGCGGATGCTTTGGGCAGTATTGAGGGAAAAAAAGGCAC
AGGGCTTACTGGGCAGCAGCTGCAGCATGTGGCTAAAGGG
GTTGGAGGAAGGGGGAGTGTGCTGGGGGGTCTTTTGCTCC
TTTAAGTCGGCAAAATGTCACAGGGGCCTCCCACTTTGGA
TATATATTTTCAAAATCAGAATATTTGAGAAAGGCTGGGA
CCTTCTCAGATACTGGAAAAGTTGTGACACGTGCAAAAAC
TAGAATTAGAAACTGGAGAGAATGTCAAAGTTGGTCCCCA
GGCACCTAAGCTCAAGGTTTCTGGCCCCTGCAGGAAGATT
TTCTCAGATCATACTAGAATGGCTCTTTGGCCTCTCCCAA
GGCTTCTGAACACTCATTGCCCACCTGTCAGGTCCTGCCC
TGGAGAGCCTTGGCAGATGGCTTTGAAAGCAGTGGTCACC
CCAAAGAGGAACCCACAAAAGTCTGCTTTGATGGTCTGTC
TTGTCCTCGATTTGGCAGCCGCTGGACCTCAATATCCAAG
CCCAGTAAGGAGGCGGGGTCGTACCCAGTTCATTCTTTTG
CCACCACTTTAGGAAAAGACAAAGCTCAGGCGTATGGAGA
AAACTATATACCACACATATGCAACCTCCATGGGCAAGGC
TGATCTCCCTGGCACTTAAGAACCACATATACCTGACAAG
ATGGCAGTTTAAAAGCAGAAGGTAACCTGGCAACAACTGA
GAAATATTCTTACCAGCACTTAATTGCTTCAAAGGGACCC
TTTTAACAAAGAAACTGGTTGGATTCTAGAACTAAATCAA
GGGTTCTTTTGGGCCAAAAGGGAGAAGGATCAAAGTTTAT
GCAATTCACCCATATCCTTTCCATTTTCTTAATCATCATT
TAAAAAGAAAAAAAAAAAAGGAAAGGAAGGGAAGGCAAAA
GACAAAAAAGAATCTTGGAGAGGTTTGACTGGAAGGGCAG
AAAGAGTTAGAGGCCTACAGGCCTTTAGGTGTAAGTTTTC
AAAGTGGGAGAATTGAAAAACAATCACACTACTGGCGGAT
TTTTTTTTTTTTTTTTTTTTTTGAGATGGAGTCTTGCTCT
GTCACCCAGGCTGGAGTGCAATGGCCGGATCTCAGCTCAC
TGCAAGCTCCGCCTCCTGGGTTTACTCCTGCCTCAGCCTC
CCAAAGTGCTGGGATTACAGGCTTGAGCCACCACGCCCGC
CCATACTGGCGGATTTTTTTTTTTTTAGTAGAGGCGGGGT
TTCATGGTGTTAGCCAGGATGGTCTCGATCTCCTGACCTC
GTGATCCACCCGTCTCGGCCTCCCAAAGTGCTGGGATTAC
AGGCTTGAGCCACCACGCCCGGCCCATACTGGCGGATTTT
ATACATTCCATCTCTACCTCAACATATTTCACTTGGGGAT
ATTTGTCTCCCTCTGAACCCTCAACTTAGCTTATAAATGG
CACAGACTTATAGGATTAAATCCAGAATTCAGGAGATGAA
CATCAGGGGAGAATGTGGGGTGGGGTGATGCCAAGAGGAT
TGTCATCATTTCTTTAAAAATGACAAGTGACTATCAAGGA
GTAAATTCTACCATGACCTGCCTGGGGTTTGACTGGGCCC
CACTACAAACCCCAAGTCAAACTTAAGTTGAAATCCTTGC
AAGTCTGTGCTCTTCGTGGTCAGGTGGGGGTTCACACACA
CTGCTGTTTACACAGCAGTTGACATGACGATGAAAAGTCC
CATCATCACCTCATAGATGCGACAGGCGAAAATGGAAATA
GGGAAAACAGGGATGAGAGTCAGAGAAAGAAAATTCAAAC
CGATGTCTCTAGGCTCTGAAGAGAGCTGTCCGACTGTGGG
AGCTGCGCTTGGTTGCAATCCACCGCATTGTTGTTTGTAT
TGGCGTATGGAGTGACATCACCATCCAACAGGAGCACCCC
AGTCCCAAACTTAGAAGCCTTGTCAGGATTTTCCTCCTCT
TCCTCATCCAGGAGTGGTGTTCGCGGCAACTCCTCATCTA
TGGCGAATTCAGGGTGGGTCATGAAGTTGTGGATGGAGTT
TTGGTTGTAGGGTTTCTGAATGGTTTCATGGAGGGAACTA
TGGAACGCTTTGACCACTTTGATCTATACCAGGGGAAGGA
AAAGGAGGATGAGAAAATAGGGAGGTGAGAATTGGCTGGC
AGAACAAGGAGATGGTGGTTTTAGGAGAGAAACAAAACCC
AAACTATAGAACATGACTGCTCAGCAACCGAAACCAAACA
CACATCAGAGGAGATCATGGGGCACTAGAAACATCACACG
GCTCAACTGTCAAGCAGTGGGGTGGGCTGGGGTGAGTGAT
GGCAAACAATTAGGACATTTTGAAAGCTGCATTTAAAAAA
GTAGAAAACCCAAAGCAACGTTAGCATTCCCAAACAATCT
ACTTTTAAAATGAAACAGAAAACAAGAAGTTTCATTAGTT
CTTTCAGATGGAAGGCAAGGGCATGGGAACTAGATGCAAA
TTGATAGCCAAACTTAAAAAGATGATTCAGACATGTGGAT
TTCTGTGCTGAGGCCAAACATTTTGTGAATATGGAATGAA
AAAATTCTGCATTGAGGTTTAGTTATCTGTTTAAGGACCT
CAAAGAGCTAGCATACACCAATCTGCACATAATACACGTT
GGGTGACGAGTGACCACGAATACTGTGCAGCCAGGCAGAC
AAACCAATCTTCATTTGTGTCAGCAGCATGCAGGAACTTA
AAACTCTCCAGTAATAATTTGCCCTTTCAGCCAGGAAACA
TGCACATTTTTACATCCCACGACCACCACTGTGTCCCCTC
CCAGCAAATAACACAGAACTTCACTCCTTCAGCCCCTTCC
CTAGAAGTGGATAAAATACAGGTATCAAAAGATGCTTTCC
TCCTGCCTACTGAGAAAAGACCTGGCTCTCATGATTCAAA
TGCACGTTCATGTCTCTGATACACAGCAACTGTGCCCAAT
CATGCTGCTTTCTCCAGCTGTTTCCAAATTGTGAAGAGGA
GCATAGTCTTACGTGGAGAAGGGAATGAAAGGGACCAGTG
AGAGAAACCTAATTCAGGAGGCGGTGCTACAAACAAGTGG
CCTTTCTGATGGGGTGGATGAAGAGGATGAAGGAAAGGAA
ACCATGTGCAGTTTGTGCGGTTTTACTGGGCAAAAGGAGA
TGCATTGCCCAGTGTCATAGTCTCTGTCCTACTGTGCAAA
AAGGAAGGGATTCGGTCAGTTCAGAGTCATGAAGAAAAAA
CTGACAATAATTGATTCCTGTGAACAGCTTTTGCTTGTCC
ACAGGCACCAGCAATTTTGGCAGCTCTGCTTTTCCAAACT
GTAGGTCTCTCTGAGGCGTGGCTTAGAATCAGGGTTGGTA
GAATTGGGGTAGAGGGAGAGGGTTGGAGCTCCAAGAAGTT
GGAGAGAGGGGCCAGGGGAAAGGTAAACGGTTATAGGACA
GTTTTAGTTGTTGGAAGGTGGCTGATCCTAGTCTTGTCCC
AAAAATCTTCACTCAGAAAAGAAATGGGAGTAATGTGGGG
GAAATTGTTGAGGTTGGGGGGGCGGTAGGAGTGATGAAGG
TGGGAGTAAGGTACCTCTTTCATTCCTCTGCTGTATAAGC
AAAAAGTATATTCCAGGAGAATAGGCAAGAATTTGGAGAC
AGCAGAGGATACAAAGAGTCAGCCAAATAAACTCTTTGGA
TCACCTGTTTCAGTGCTTCCTACCACCATACAGAACTTTC
ATAAATACCAATCAAAGGTGGTTCACTATCAATACTGTTG
GTCTGTTTTCTCTGGAGGAGAATGTGTCTCTGCTGGCTAA
GTCTTTCTTTATCTTGCCCCACTCTACTAAAGCCTGCAGA
CCCACCCGAGACTGAGGGTGCTCAAAGCTCAGAAGGCAAA
GGACTCCTTGCCACTCAATAGCATCAGCTCAATACCTCAG
CTAAGAAGAATCAGGGAGCATAGGCACACACTCACCATGC
TGAACAGAAAGTGAGGACCACGTTTTTATTATCTGATTCC
TATTTGACCATCTGATGGGAGAATTTTACCTGTCATGTTG
CCTTTCCTCCAGATCTAGGTGAGATCAGATGGAATGGAGG
CTCCATCTGGTCTTCAGGAAGCCTCAAGTTTTCATTGCTC
TACATAAAATCTCAGAGCAAGGCAATTTGGATTAAGTGAG
TCCAAACCCAATGCCTTCTCCTTTGGCCCTGGCACAGATA
CACTGGCCAAGAGATGGGTCCAAAGCCATCCCACCCCATC
AAAGCCGTCACTGTCAGCAGTGATGACATAGCTCACATTT
TCCATATGCTTTCAAGATCTCAAAATTTCTACCGGCTATC
ACAGGAGGGCAGGTGCCTTTATCCACCAGTACATCATCTT
CAATATCAGTGAGTTTCAACTTCCTGCTTCCATTCAATTG
AATACTTTATTGAAAAAATTACATGTGAAGTCCACTATAG
AAAATAAATTTGTAACAATTGGGATTGGAGTGAGGGTCTG
GAGCCCTGTTTGTTAGCTTTTCCTCTCACCTGTTGCGGTG
ACCAATAATACTGTTACAGGTAAGCAATGAGGGAGATAAA
AGTGAATTGGGGATGAGTAGATTGAAAAAATACGGGAAAC
GTCTTTTGGGGAGCAAGAAACAGTCATCCAGCTAGACTGC
AGGACTTCTGGAATCTAAAGAGAAACCAGCCACCTGTAAG
GAAGCTCATGTGAAGAGGGGTCAGAGAGCTAGGGGTGACC
AGCTGGCTTGCTGGGTGGAGAGAAGGGGGAGGGAGGAGAG
GGCATGGGGCTGCGCCAGGATGCCCCAACTCTGGTACTGG
CCTCAGAGAACACATGCTGATGAACAACCACACACCATAT
CACCACCAATCCACCCAGGGCTGGCATCTCCCTTTCCTGG
AGCATGATGCCTGGTGCATGAGCAGTGTATGGGGACAAGA
CAGGGCTAGTGAAGCAGGTGCAGGGAAAGCTTTGAGCACT
CTCCACACCAACCCTTCCTTCCCTGGTCATTATTTCTCAA
AACCTTGGGGAAATGTCTCTTCTGGGGCCCTGGCCTACAG
GTGGAAGTGGCTGGTTGAAGGGCAACTCTTTTCGTGACTC
AGGAGACTGGGTATGAGTGCTGAGGGCTACTCTCTGCAGC
TCAACGAGTGGGCAGGTGAAGACTCCATTTCCTCAGCCAG
AATATTCTGTAGTTTTCTGCTCTTGTTTTTTTTGACATGG
AGTTTTGCTCTTGTTGCCCAAGCCGGAGTGCAATGGCATG
ATCTCAGCTCACTGCAACCTCTGCCTCCTGAGTTCAAGCG
ATTCTCCTGCCTCAGCCTCCAGAGTAGCTGGGATTACAGG
CACCTGCCACCATGCCCAGCTATATTTTTTGTATTTTTAG
TAGAAACGTGTCACCGTGTCATGTTGGCCAGGCTGGTCTC
GAACTCCTGACTTCAAGTGATCCACCCGCCTCGGCCTCCC
AAAGTGCTGGAATTACAGGCGTGAGCCAACACACCGGGCA
GTTTTCTGCTCTTATCAGAAACCGGGAGAAAAGGATTAGG
GCCTCCCTATGCAGGGAAATCTTAGAGATCTATCTAAAGA
AGGTTGGACAAACAGTTGGTTTCATTTGGAGATCTGGAAT
GGGAAAGAGGGTTTTAAAATGTATGGCTATAACTTCTAGG
AGCTCCAACTAAAAAAGGACAGCTGGAGAAAGAGCAGGTG
TGGCCTGTCTCTCCTCTGATCTTCTGGTCTTTGAGGGTTT
GGAGCACACCCTCTACCAGCTCCTCTATAAGATCCCAGTA
GGCTCAGTCTTCTGCTTAGTCTCCCTCCACCATCAAACCA
TCAGGATATCTGACACTAACTCTTCCTACCAGAAAGCGAT
GATTAAAACAGAACAGAAGCTAGTTAGAAGGGGATGGCAG
AACTAGAAGGAAAAAAGGAATTAAGAGAGGAATATGAAAG
AACGGGTGCGAGAGGTTCCTGGATATTTGCAGAGCAAGAC
TTTGTTAGTTCTTTCTTGCCTGTTTTTCTGACCTAAAGAA
ATCGTATGTATCTCTATCAAGTCCCACCCCCATCAGAACA
CTTTGGCTAAAGAGACAAAACAAATCTAAGTCTGGTCAAC
CCACACAGTCCGTGATCATGTGAACCACAGACAAGGCGAC
TGTTCTTTCTTCAGCCCCTTTCCAGAGGTGGGAGTGGGTG
AGGTTGGGAATGTGGGAGGAAGGAACAGACTGACCACTCA
GATATTTGAAACCCACATTATATTTAATACAGATAAACTC
CTTCCCACATTATCAGCAAAGAGCTGGCTACCTTCTCTCT
CCTCTCTGAGTCCCATTTGGGGAAGGGAAAATGACCAAGA
ATAGGAGGGCATAAGCATTAGCAAGAATCCAAGAATCTAC
CAATGGGAACACCAGATCTTAGGTTGTGAGTTGATAACAT
TCCAATGGAAAGTCGGGCTGAGAAAGGGGTTCCTGAAACT
TTATGCGCGAAAAAAGTGCTGGCTATTGGTGAAACAATCA
AACTAGAGAAAAGGAGAAGCAAAATAAAAGGGACTCCTCT
TCAGAAACTCCTAAAAGTTTAGTAAATGAAGAAAAAACGT
TATTTTGACTATTTTATATATTTCTCCTACCTTGATGTGA
ATTAATTGATTTTTTGTTTCTTGAGACAGAGTCTTGCTCT
GTGACCCAGGCTGGAGTGCAGTAATGCAATCTTGACTCAC
TGCAACCTCCACCTCCTGGGTTCCAGCGATTCTCCTGCCT
TAGCCTCCTGAGTAGCTGGGACTACAGGCGCATACCGCCA
TGCCCGGCTAATATTTGTATTTTTTTTTAGTAGAGACAGG
GTTTCACCATATTGGCCAGGCTGGTCTTGAACTCCTGACC
TCATGTGATCCACCCACTTTGGCCTCCCAGAGTGCTGGGA
TTACAGGCGTGAACCACCGTGCCTGGCCTATTTTTTTTTT
TTTGAGACAGGGTCTTGCTCTGTCACCCTGGCTGGAGTGC
AGTATGATCTTGGCTCACTGCAACCTCCCCTCCGGGTTCA
AGTGATTCTCCTGCCTCAGCCTCCCAAGTAGCTGGGATTA
CAGGCACACACCATATTGGCCGGCTAATTTTTGCATTTTT
GTAGAGACAGGGTTTCGCCATGTTGGCCAGGTTGGTCTTG
AACTCCTGACCTCAGGTGATCTGCCCACCTCAGCCTCCCA
AAGTGTTGGGATTATAGGCATGAGCCACTGCGCCCAGCCC
AGATTAACTGATTTTTAAACCGGAGTCCCTGAAAAGTAAA
AAAATGGAGATATTTAACCATATACATTTTGAAGTGACCT
ACCTTCTTTTCTTCACCTATAGCTATAATTTTTTTTTTTT
TTTTTTTTTTGAGACAGAGTCTTGCTCTGTTGCCCAGGTT
GGAGTGCAGTGGCACAATCTCGGCTCACTGCAACCTCTGC
CTCCTGAGTTCAAGTTGATTCTCCTGTCTCAGCCTCCTGA
GTAGTTGGGACTACAGGCACCTGCCACCACGCCTGGCTAA
TTTTTTTGTATTTTTAGTAGAGATGGGGTTTCACCGTGTT
AACCAGGATGGTCTTGATTTCCTGACCTCATGATCCGCTT
TGGCCTCCCAAAGTGCTGGGATTACAGGGGTGAGCTACCG
TGCCTGGCCAGCTACAACTTTTATGCTAAAATTGCCAGTC
GGCAATACAATGGTAGCCAAATGGACTATTATTGTTGACC
AAGTTTAATATTGGCTCAATTATGACAGGTCCACTAGTCA
AAACACACCCACGGGCACATTAGCTCCCTTCCACCTTTCC
TCAAAAGATCCCAAACCTTGACCCCATGTAAAGAAAATTC
CTGGGTTTTCATTTGGCCTAATCTCACTTCTAAGCATAGG
ACATAGAGTTCAGACTCAAAGGAGCAGGAGGAGAGGAGAG
AAACAACAGCATATCCCAGCAAAGCAACAAACAAACAGAC
AAACAAAAAAGGCAAAACAAAACAAAACTCAAGAAAAGGA
AGAAACGAGCAATGCAGGGGAACAATCAGAAAACAGAATT
ATTGTCTTTAAAACAGTTAAGATTTAATAGCTTTTCTACA
TTACAAAAATAAAATACAAGGGCACACAGGCTGGTTTTAG
AGTAGGATTTTTGTCTTTTCTTCCCTTAAATCAAAATATC
AAAAGGAAAAACCGAAAGAAAAGATAACCATGGTTGGTTA
AAGTGGATGCCACGTGCTGTCTTGTGGTCATTTTAGCAAA
TCATGCATCATAATAGACTATCACTCACTGCCCATAGGAG
GAGATGAAACAGCAGGAACAGAAGTGGTGGGGGAAGATTT
GACTGGTGCAACTGCTACATAGGATGAACTAGGAACAAGT
TTTACATCAAGGTGTTGACCCATGTTCTGTCGCCTTAGGA
CTCCCTTAAAAGAGGCTCCCGTCTGGAATGTGTTAATTAC
GTCGATCTGCAAAGAATCAGAGAGTGAGACAGCTTTGCTC
CACAGTCGGAGAGGTGAAGAAATAGGAAGGGAGGGTCATG
GAAGCTTTGGGAAGTGGGGATGGAAGTAGATGGGAAAAGG
GGACAGAAGACAGCTAGAGAGAGCTTCCCTCCCACACAAA
GCAATGGTGAGAAGGGGAAAAACGTTAATTGCGTATCATA
CTTCATTTAGGGAATAATTTGCCAGGGAGTCCCAAACGCC
CAGCCAGAATCTAGTTTTCTCTTCCCTTTGAATCCATGGT
GGGCATTTGAGGTGTAGAGGGGGCCAAGAGTATTTAAAAT
TTGAAGGGACTTTTCCCTACTCCATCACTCCTAACAGCTA
GACAGATTGTTCATTGTTTTTACCTGTACTCTTATTTTTT
TTTTTTGAGATGGAGTCTCACTCTGTTGCCCAGGCTGGAG
TGCAGTGCCGTGATCTCGGCTCACTGCAACCTCCACCTAC
AGGCCCATTTTTACCTGTACTCTTAAAAATAAGGTAAACA
ATTTAAGATTCTGAAGGCAAATTATGTATTACTGAATTTC
AAGGCTCAGGAACTTCTTAATCAATTCAATCGACTACCTA
TTTTTGCAGATTTTCCAGGAAAATAACTAACTCATGTGTT
TAAATAAAAAACAGGGGCCGTGTAGTAGCCAATATACAAG
TGGCCATGATGGAAAGGCCCCTGGGCCATGAGTTGCTGGG
GGCTCATCCTCCTCTGGGTATCTTGTCTGAGTTATCCCTT
CCCTGTGCTGAAGTAGGCAAGGTCCCTGAGAATGGAGCTC
AAGAACCCAGTGGCCAAGCCCACTATAGAGAATGCTACTA
AGTGCATTAATGCATTAGAGATTCTGAAATGTCTGGCAGA
AATGCTGACAGTAACTCGGCAATTAGACTGAGGGAGGGGG
AGGAATAGGTTTTGGTTAGCAGTTGTTGAAATAGCTACAG
TTTGAGACTTACACAAGTAGTCTCTGGTTTTCAGTGCGCT
GTTCCTCAGAGACAGAGGCAATTACATTTTCTTGCTTTCT
TTTTTTTTTTCAGACAGAGTCTTGCTCTGTCACCCAGGCT
GGAGTGCAATGGCACAATCTTGGCTCACTGCAACCTCCGC
CTGCTGGGTTCAAGCCATTCTCCCGCCTCAGCCTCCTGAG
TAGCTGGGACTACAGGTGCGCACCACCACGCCCAGCTAAT
TTTTAAATTTTTAGTAGAGATGGAGTTTCACCATGCCAGT
CAGGCTGGTCTCGAACTCCTGACCTTGTGATCCACCCTCC
TCGGCCTCCCAAAGTGCTGGAATTACAGGTGTGAGCCACT
GCGCCCGGCCATGCCATTCATTTTCTGACAATGGTCCTGA
TCTAGGGCCTCAATCAACTCTACCATCCTTATCCCTGACC
CCTAAGTAACAAGGATGAAATCAAAAGGAATTTCCTTTAA
CCTTCATGAAACTGGTAGAATAATCTCAGAAATATCTATC
TGCTTAATGCCAAGGGTTAATCTACCAGGAATGTAGGAAA
GGTGCTGATTCCATTAACTGGACTTCATTTTCCCAGGAGG
GAAGATGAGAAAGCAGGCAGAATGTGAGTGAGATAGTTCT
TTTATAAAGCTTCCTGAGAAGCCATGAGCTGTTTAGGGCT
AGTTTCTGGATCCAGATTACAGTTTGAGCTGAAACACCAC
TGCTTCCTCTGCTTCCTCACATTATTCAGTTTTAGTTCCC
TGGGACTGAGGAGCTTGAACCTGCAGGAGGAGAGGGTTTA
CACTTGGGGTTGGGGGGGGCGTGGGTGGCGGTTCCAGCTC
CATAGAAGAAGGGACTGTAGAGATACCTTCTTCGGTGCTT
GTTGGAGTTACAAGGTCCCAACCCTCACAATTCTAGTCTC
TAAGTTTCCTAACACCTCCCATACCAAAGCACTGTGATGA
GAATGACAACAAAGATCAACGTGCAGATGACAGGGGGTTT
TGTTAGAACCCAGCTGAGGTTGAAGGGCTGATGTTGGGAG
CGGACCTCAGGGATCCAGGTACACGTTAGCATCATTAGCC
TCATCAACTTCCGGAGTCAGGTGCATCCTGGGATGGTGTG
AATTTGGTCACGGTGGCATCTTGAACAAGCCTCACTTTAG
GCTTTAATGCCATTGTGGCCCAACTGCCTCATGCTCCAAC
AATGGGGAAAGGTAGTATACCTAAAGCTATGTAGGCAGTG
AAACCAAAAAGACCTTATAGAGAGGTGCATAGTCAAGGAA
ATAGAAATTGGTAGTGGAGGGGAAGGAAGACCCATAAATC
TCAGCCTCCCAGGACAGAAGACTGGAAAGGAGCAAGGAGG
CACTGGACTGAGGGAATCGTGGCTAGGAGAAAAGAAATCA
TGTAGTAGAAGCAGCGCTTGATCCTGGAGAAAAGAAAAGC
AAAGACAGGTTATTTTGGAAAGAGCAGACCCACAGGAAAG
CACTGGGGGCTTTAGAGATGGGAGCCAAAGGCGCCAGGTT
CTATGGGTACTCGGACTCAGCGGCCTGGACAGTGGGGTGG
GGTAGGCAGTGGGCATGGGGACTCTGGATGCCACGAGGCA
CTTTGTGCAGGTCCCGCTGGAATTTTTCTTTCTGGGAGGA
GGAACTCGAGAGAGGGAAAAGGAACCCTAGTGTTTCCCTA
CCTAGCCCTTTTCCACTTTTCTTTTTCTTTTCTTTTTTTT
TAAATTCAGCTCTTTATATAATGTCCCTTGTAAAAATGAA
AGAACAAAAACAAACTAAAAAAGAGAGGCAGGGTAAATTT
TTTTTTTTTAAAAGGAAAGGAAAGAGAGGAAAAGGAAATA
AAATAAGATAATTTATTGCTTCTCCTCAGCATCCTCCTTG
GTCTCCTCCTTCACTGAGAGAACTTCTAGCTTTTCCACCA
CTTTTTCGGCATGATTGTTTTTGCCTGATCCTGGCCAAGT
CGCCTCCTGGAGTCTGTCTTCTTGAAACTCAATGACCAAA
GGAAGCCAAGTGGATGCATTCAAGCACCGCCTAGACCATG
GTCAGGCTGCTCAGTGACATCTGGTCACTTGCCACCACAG
CTGCAGTCCAGCCTCACGGCAGAGGTGACCAAGCCCTCTG
AGAGACAAACCGAGGACCACTGTAAAGCACCTTCTGGTGA
GCTCCAGGCAGTGCCCGGACTCCAATGCCTGCCCAATTGG
ATGTGAGGCCAGCAACATGGAGAAGTGCTCAGGGCTCCCC
AGGAAGCACCTGTGTCCCTAGGGAGCTGCATCGCCCTGGA
TAGGTGAGGCAGCCACAGCACCCTGGAATGTTTATCTGGC
AGACAGAAAAAGCACCCGCCTGGAAGTATAGTCAGGTGCA
GAGTGAGTCTGCAATCCATTTTTCTTTTTCTTTTCTTTTT
TTTTTTTTTTGAGACAGAGTCTTGCCTTGTTGCCCAGGCT
GGTGTGTAATGGCACAATCTTGGCTCACTGCAACCTCAGC
CTCCTGGGTTCAAGTGATTCTCCTGCCTCAGCCTCCTGGG
TTCAAGTGATTCTCCTGCCTCAGCCTCCTGGGTTCAAGTG
ATTTTCCTGCCTCAGTCTCCCAAGTAGCTGGGACTACAGG
CACCCGCCACCTCGCCCGGGCTAGTTTTTTGTATTTTTTA
GTAGAGACAGGGTTTCACTGTGTTAGCCAGGATGGTCTTG
ATCTCCTGACCTCGTGATCCGCCTGCCTCTGCCTCCCAAA
GTGCTGGGATTACAGGCGTGAGCCACCACACCTGGCCTCT
TTTCCACTTTTCTATCTGTTGTCTTGCTTATACGAGATAA
GTTCCTACCAGGTATGTAGTTTAGAATATTCACTTCATCT
ATCTCTCGTATACACTAAGGAGGTGGGGTTGACTGGAGAA
CTTTCTTTCTTTTTTTTTTTTTTTTTTTTTTGAGACAGAG
TTTAGCTCTTGTTGGCCAGGCTGGAGTGCAATGGCATGGT
CTCAGGTCACTACAACCTCCGCCTCCCGGGTTCAAGTGAT
TTTCCTGCCTCAGTCTCCCAAGTAGCTGGTACTACAGGCA
TGTGCCACCGTGCCTGGCTTGTATTCTTAGTAGAGACAGG
GTTTCACCATCTTGGCCAAACTGGTCTTGAACTTGCGACC
TCAGGTGATCCACCTGCCTCTGCCTCCCAAAGTGCTGGAT
TGCAGGTGTGAGCCACTGCACCTGGCCTTTTGTTTTTTTG
AGACAGAGTTTAGCTCTTGTTGGCCAGGCTGGAGTACAAT
GGCATGATCTTGGCTCACTACAACCTCTGCCTCCCGGGTT
CAAGTGATTTTCCTGCCTCAGTCTCCCAAGTAGCTGGTAC
TACAGGCATGTGCCACTGTGCCTGGCTTGTATTCTTAGTA
GAGACAGGGTTTCACCATCTTGGCCAAACTGGTCTTGAAC
TTGCGACCTCAGGTGATCCACCTGCCTCTGCCTCCCAAAG
TGCTGGATTACAGGTGTGAGCCACTGCACCTGGCCTTTTG
TTTTTTTGAGACAGAGTTTAGCTCTTGTTGGCCAGGCTGG
AGTACAATGGCATGATCTTGGCTCACTACAACCTCTGCCT
CCCGGGTTCAAGCAATTCTCTTGCCTCAGCCTCCTGAGTA
GCTGGGATTACAGGTATGTGCCACTACAGCCCAGCTAATT
TTGTATTTTTTAGTAGAGACAGGGTTTCACCATCTTGGCC
AAACTGGTCTCGAACTCCTGACCTCAGGTGATCCACTCAC
CTCGGCCTCCCAAAGTGCTGGGATTACAGGTGTGAGCTAC
CACGCCTGGCTGACTGAGGAACTTTCTAAAACATTTGCAA
GGCCAGTTTTAGACAGTGAAACTTATTAACTTATTTAGAA
GATCTCCAGCCAATCGGCAGAGAGAAATACGCCTGTTCTC
TGGAGACCACCCTTGAGATCTTGGAATTTACAGTGTTTTT
CAGATGGAAAATCTCAGGATTAAAACAATAAAGCTATGTG
GGGTGAGAGCAGGGGAAGACAGAATTATCAATGCCTAGAC
CAGCCCATTCACCCAGGGGAAAGTAGTTATAATTGATGCA
TGGAAAGTGGGAAAAAAAAAAAAGTTATTGTGGGGCTATA
GGCAGGGGTGGCTTCTATCCCATTTCAGAAATTGCAAGAA
GGGAAGAGGCTTGAAGAAATTATTGCTTCCTCCTTGTCAG
GAAGCAAGTTTGAATCCTGCAAAAGATGCTCAGACATCAA
CAGACTATTGTCATTTTTACACATGAAACCATCAGATTCC
CCACCATGGCCTTACACTTTGAATGGGGGAGATATAACAA
GGTGAGTTTCTTTTACAAAGACCCTTCCAGATAGCATCTA
TTCCTATAATGGCAGTGTGTGGAAGCTAGATTAAGTGAAT
GCTGGGTATGTTGGCATATTGTTATTGTCTAACTCCTTCC
TTCTGAAGGGAGGGAAAAACTGAACATAAGAGACCTGAGA
CCTTCAGCATAAGAGACCTTATGCTGAAGCTTGCCCATTT
GACAGAGGATAGCAGGGTGGGCTTTAGGGTCAACCCAGAG
CTAAAGGACTATGCTAATGGCCTCCCATGGTCTAGGTCAT
TTGACTCCTCTCCTCTCAGAGGACCCCACACAGATCCCTT
TGCCCATCTGTCCTGAAGCTGAGGATCTAGGGCTGCCCAT
CAGTAGTGAGCCTTTGGAAGGGAAGAGATGCTGGCCAACA
AGAACTGCTGCCCTCCCAACACCTTCCAAAATGGGAAGCT
TCTTCTCCCAAGGGAAGGACAGACCAGTATCAGAATACCT
GAGTCTGGATACGGTTCAGGCCCCGGAACCAGAGGATCTG
GCCTCGGCGCAGCTCCATCTCAGCATGGTCAATCTCATCC
AGCCCCTCAGCATCCTTGGTGATCTCCTCTTTGGTGGTGC
CATGCCCAGCCTCCTTCAGGAACTTCAGGGATCGGGTAGG
TATTGCGGAGATGAACTGAAAACAAGTGCAGTGAAGAGGG
AGACATCAGAATCAGTGTGAGAAGAGCTGTCAGTCAACTT
ACATGAGCCAGGCCCTTGGGCAGGTTACTCTTTGTCCTAC
CATGCTTCCCATTGGAAGAGCAGTGGACAGAAGTACGAAT
CCATCCAGGCAAGCATTCTCCAAGTGCCCACCAGTGGTCA
GGCTCTTAGGAAGGTTTTCTGTCTTTATGAACCCACACAA
AAGAGAGCTTATATTCTAGTAATCGACCAGCCATCTGCCT
GGTCATATACTTCATTTTTCTCTTTCTGTCTCATTTCTTC
TGTTCCATTTTGCAATCTGTCTTTTAAGGTTAACAGAACT
ATACTGCATGGTAGGCAGTAGGAAGGGACAGAGACCAGGA
CCTGGGGGAAAACAGTCTGGGGAGAAGACGGTGATATCAT
ATATGTATGGGCAAGGGGTTGAGAAGGGTATTGGAAATGA
ATGGCCCCTTTCTTAGTTGCCACATGCAAAGTAGTTTCTG
TGTTACAAACTCTCACGAAAGGATACCGAAAGTTTTCTTG
GGCTTGAGGTGAGGAAGTGGATGGGATAGTCCATGGAAGA
AGGGACACATGAGTATTATCACAAGACAAGGAGCAGTACA
TTGGGCTTGAAATTCAAAATAAATTTCCCGGTGAGCTCAG
CACCTCTCAGTCATTTCTTTCCAGACAAGATGAGGAGCAG
CCAGGGCTCACGTGGGGAAGAGGGACTGTATGGGCAATCT
GATATGGAGTCAAGTGTTTTGAAATGGGAAGAATGCCAGA
GCTCTGCTTCCGGATGTGGAAAGAGCTGTTGTGATACAGA
AGGAAGGCTGCTGTCTGGCGTCAAGGCCCCATGGCCACAT
GTGAGGCGAGAGCCAGAACAGAGTTTCAAACAACAGGTGA
AACAACCAAGCTTTACCAAAGCATAAAACTGCTTTAGGAA
CTCACTGATTTAAAAAATATATATATTCACCAAAAAGAAC
AGGGTGGAGGGAATTGGGTCAGACATAAATTAGGGAGGGC
TGGGTGCAGTGGTTCATGCCTGTAATCCCAGCACTTTGGG
AGGCTGAGGCAGGAGGATTCCTTGAGCCCAGGAGTTTGAG
ATCACCCTGGGCAACACAGTGAGACCCCCATCTCTTTATT
TTTTGTTTTTTGAGATAGAGTCTCACTCTTGTCACCCAGG
CTGGAGTGGAGTGTCATGATTTCGGCTCATTGCACTCTGC
CTCCTGGGTTCAAGCAATTCTGCCTCAGCCTTCCAAGTAG
TTGGGATTACAGGCACGTGCCACCGTACTTGGCTAATTTT
TTTTGTATTTTTAGTAGAGACAGGGTTTCATCATATTGGC
CAGGCTGGTCTGAAACTCCTGACCTCAGGTGATCTGCTCG
CCTTGGCCTCTGAAAGTGTTGGGATTACAGGCGTGAATCA
TTGTGCCTGGCTTGAGACCCTCATCTCTTTAAAAAAAAAA
AAGAAAAGAAAAGAAAAGAAGAAGAAATTAATCAGGGAGG
CATCTAGGTGTAAAATAAATAACTAGCAGGTTTAGAGGGG
GAGGCCTGAAGCTCCAGAAAGAGCTCTTCGAGGCCAGTTA
GGGCAAAGTGTCTATTACCTGGGTGGCTGGGCACTAAGGG
ATTGTTTGCAAAGACCTGGGGTCTGTAAAGAGAGGCATAG
CCCAGGCCAGAGTGGAGGATGAGGGAGGTTTGTAAAGTGG
TATTAAGGAAGAAGCGCAACTATTAGACTTAATGATACTA
TTATAATCTTAATAGCTTAAAATTTGAATGAGTATTTATA
AGGTATTAGACATTATTCTAAGTCTTTTCTGTATAGTAAC
TGATTCACTAATTAACAATGACCTTGTTTTCCTAAGTTGA
AGACACTGAGACACAGATTGGTTATGTAACTTGCCCAAGA
TGATTCAGCTTATAAAAAGGAGAGCTGAGGCCGGCTACAA
TGGCTCAGGCCTGTAATCCCAGCACTTTTGGGAGGCCACG
GCAGGCAGATCATGAGGTCAGGAGTTTGAGACTAGCCTGG
CCAACAAGGTGAAACTCTGTATCTACTAAAAAATATAAAA
TTAGCCAGGTGCAGTGGTGGGCGCCTGTAATCCCAGCTAC
TTGGGAGGTTGAGGCAGGAGAATGGCGTGGACCCGGGAGG
TGGGAGGTTGCCGTGAGCCAATATCGTGCCACTGCACTTC
AGCATCGGCAATAAGAATGAAACTCCGTCTCAAAAAAAAA
TAAAAGGGAACTGGGCTGGGTGCGGTGGTTCACGCCTATA
ATCCCAGCACTTTGGGAGGCCAAGGCAGGCAGATCATGAG
GTCAGGAGTTTGAGACTAGCCTGGCCAACAAGGTGAAACT
CTGTATCTACTAAAAATATAAAAATTAGCCAGGTGCAGTG
GTGGGTGCCTGTAATCCCAGCTACTTGGGAGGCTGAGGCA
AGAGAATTGCTTGAACCCAGGAGGCAGAGTTTGCAATGAG
CCAAGATCACACCACTGCACTCCAGCCTGGGTGACAGAGC
AAGACTCTGTCTCAGGAAAAAAAAAAAAAGAGAGAGCTGG
ATTCAAACCCAGACAGTCATTCCCAGAGTCCAACCGCAGG
CCACATTGCTACTCTAGAGATCTTGTAAATCTGAATTTAT
CTCAGATAAAAGTTAAGCATTCCACCCAGATAAAGCCATG
GCAAGAAACAGAAGAGGCTGGGAGCCCTGAATTATGTCAG
CCTGGCAGCCCACAGCCAGGTTGCTGCCTCAGGAGAATAA
AGATACATGTCTTGTAAACTCTTCTATTTCTAAGACCCTT
ATTATATTTACTTTTTTGTAGCAAAATTCCATTGAAAAGT
TTCGTTTCTGTCTCAGAGAAGCTAAGGGATTTTTCTATCT
CCAGGTATGGTTAGAGAAGAATTCTGAAACCTCTGAAGTG
ATCACTCCACCTTGAGATCCTATGAGATGGCAAGAACTTG
AAAACTTGAGTGGGGGTGGGGAGGAAAGAAGAGAAGATGA
AGAGGAGGAGCTGGGGGGTCTCCACAGTTGCTTGATCCAT
CTCCTGTAGAGGAGGGGAGGTCTGCAGGCTGCGAGAATGC
ACCAGGAGGGTGTGCCGGTACTCACCTGGCCCCACAGAAG
TTCTCCAAGCCCAATGAAGAGGCACCACAACCACTGGGAC
AGGCTGAGGCTCGTACAACTGAAGGGTTTACCCCCAAATT
CCACGATGAAAATCTAGAACAGAGAAAGGGGCAGCCCGCC
ATCAAGGAAATAAGACTAATAGGCAGCTGGCCCTCCAGCC
AAGGCCCCCAAAGCCACATCATCCCACTGCCTCAGGATCC
TTGGGTGCAAGTCCTGATTTGCTTGCAGGGGAAGGGAAAA
GAAGAAATCTCAAAGGGGAGACAGACAAAAACAGCCTTTA
CAGAGCACTGTGACGGGGAGACAGACATAGTTACTGTGAC
TATGATTCACAGACGATCTGGAGGAGGTAGGGGAGCTGGA
GGCTTCCTGTGACTAAAAGCCAGTTAGTGACAAGGAGAAG
GTACAGTGGTGGAGTGAGGAACTGAGGATGAGGTGGGAGG
ATTGCCTGAACCTGGGAGATTGAGGCTGCACTCCAGCCTG
GGTGACAGAGAGACAGAGAGATCCTGTCTCAAACAAACCA
AAAAAAAGGCCGGGCGCGGTGGCTCAAGCCTGTAATCCCA
GCACTTTGGGAGGCCGAGACGGATAAGTGGATCACGAGGT
CAGGAGATCGAGACCATCCTGGCTAACACGGTGAAACCCC
GTCTCTACTAAAACTACAAAAAAAGAAAAAAAAAAAGGCC
AGGCACAGTAACACTTTGGGAGGCAGGAGGATTGCTTGAG
GCCAGGAGTTTGAAACCAGCCTGGGCAACAGAGTGAGATC
CCATCTCCATTTTTAAAATTAAATTTAAAAAAAGGAATTG
AGGATGGGGATAAATAAAGGGAGGTACCCTGCTGAGGGAT
GGGACAGGAGCTCTTCTGTTACACAGTCAGCTCATAGTCT
CGTGTCGGAGGAGTGCAAGCTGGGCTGACTATGTAACATA
TGTGTATCCCATTACTTCTCTTTCTCTGAGTTGTACAACA
CTTTTTATCATAAGCCCTTCAGAACAAAGGGGCAGGGACA
GGGAGAGTCTATACTAGATGTGCATGCACATTTCATATAG
GCTGACAGGAGCCACAGAAAGGGACTAGAAGAGAATGACA
CTTCTTCTGGTCACTCTGTGAAATTTCTGTGTGTTTAGAA
AGATCATGAAAGGATTTTAGAAGTATTATTTTATTTCCAG
TCAACATGCTGCCCTGCACTGGAGCTCTTGACACACTGGG
CTCCAATTCTAGAGCAATATGCAAAAGCAAGCAAATTGGG
AATCCCAAAGTCCCCCAGTTCCCTCATTCCTTTTCTTAGG
TATGTAGGCAACCCTGGCTCCCAGCTTCTGCCCTTTATCA
TCCTAGATCTCCTGCCCCAACTGCAGATAGAATCACACCT
GGCAGATGAATGTGCCCAAGACTACAGAGCAGAAGATAAT
GTTGCGGTAGATGCCTGAAAAGACGTTCTTCTCTCCATGG
ATCTTTCGGGAGTTGATTTCATTGAAGAGCTGCATCAGCA
CGAAGGTGTTAAAAACAATGGTATAGTGCTGGGTGGGTGG
TGAATGTAGAGGTGCCTTCCTCCCACTATCAATATCAAAG
AATTTCTCACCTAGTGGGGAGAGGAGAAGCACTGGAGGTT
AAGTGTGGTCTGAACTAAAAGTCAGAATGTGTTGGTACAG
CTATACTGCTTGCTTATGGCTGGTGTCCATTCTAATTGAT
CAATATCTGAGCTGTACTAGTTATTTATTTTTTTGACACA
GGGTCTCACTCTGTTGCCCAGGCTGGAGTGCAGTGGTGTG
GTCACGGTTCACTGCAGCCTGGACCTTCCTGCTCAAGTGA
TCCTTCCACTTCAGCCTCCCAAATAGCTGGGACTACAGGC
GTGCACCACCATGCCTGACTAATTTATTGTTGTACTAGTT
ATTACATATTTCAAATGTTAGTTCTGGTCTTCACTTATTT
TACCTTCCCTCTCAGTTTGCTGCATTGATACCTGCTCTCA
TGTAGTGCAGCACGGTAGTAAGACTATGTGCGTTGGAGTC
AGGCAATCACAGGTTTGAATTTTAGTGCAACTATGTACTC
ATTATGGGACCTGAGCTTAATTTTTTGCATCTATAAGAAA
GAAATAGGCCGGGTGTGGTGGCGCATGCCTGTAATCCCAG
CACTTTGGGAGGCCGAGGCGGGCAGATCACAAGGTCAGGA
GATCAAGACCATCCTGGCCAACATGGTGAACCCTGTCTCT
ACTAAAAATACAAAAATTAGCCGGGTGTGGTGGCGCATGC
CTGTAATCCCAGCTACTCGGGAGGCTGAGGCGGGAAAACC
GCTTGAACCTGGGAGGCGGAGGTTGCAGTGACCTGAGTTA
GCGCCACTGCACTCCAGCAAGACTCCATCTCCAAAAAAAA
AAAAAAAAAAGAATAAAGCCTACCTTGTAAAATTATTATT
GAGTACAGACAGTACACACAGTACTGTCTGTATTCGAGAG
TACTGTATGAGTACATATAGTAGCATAATGCACCATGTAG
CAGAGCACAGGAAGCACTGGGAGGTGAAGCTGCACTTATT
CCTGGTCTGTGTGCTTGCTCTCACGCTACCTTCTTTCTCT
GCCTCCACCTCCAACCAGCACCCCAGCTGCTAGCCCACCC
CCAAAGTGGCTCACCCGCAAAGACAAGGATAAAGATGACA
AGGAGCTGATAGAATGCATGGCCCAAGATGTTCTTCATCA
TAGTGCGTGATATCAGAGGCTTATTTCGGCCATAGGGGCG
CCGCTTCAACAGAGATTCCGTAGGGGGCTCTGTGGCCAGG
GCCAATGAAGCAAAAGTGTCCATGATTAGATTAACCCACA
ACATCTGCACAGCTTTCAGTGGGGAATCCTGGTGGGAAGA
AGAACCAGTCCTTTTAGCTTTTCTCAGAAACCAGCCCACC
TTTGCCCTTTTGAAGGCCCAGCTCCCACGACCCACCTAGA
CTTGGAATCTGGCCACTTCCTAGCTGAGTGACTGTGATAA
ACTTACTTAACTTCCTTGAGCCTCAAGTTCCTCACCCGTA
AAATGGGGATAATAATACCTACTTCACAAGGTCATTTTTG
AAGAACACAGATAGTGCATATAAATGCTTATTATAGTGGC
TGACACATAAGTGCTAAGCGAAGGCCTGTAAGTTACCATC
ATTCCACATAAGCAGATGAAGACAGCAGACTTAGAAGAGC
TAACTCCTGTCCCAACGTCACGGGGAAACTCTGTCTTTAC
TCTTCAGTAAATACACCATACCCTCCACTCCATATTCCTT
AGCCCCTGACTCATCCCTCCCGTCTCAGCCCACCTACACC
CCCTTCACCTGAGTGATACAGGCTCCAGTGAAGGCTACAA
TCACGGCCACCACATTGACAGTGAGTTGGAACTGCAGGAA
CTTGGAGATGCTGTCATAGACGTTTCGTCCCCACATCACT
GCCTTCACAATGCTGGTGAAGTTGTCATCTGTTAGGATGA
TGTCTGAAGCCTCCTTTGCTACATCTGTGCCTGCGATGCC
CTGAGGTAAGATGGGAGGGAAAATAGTGAGGGAGTGGATA
AAGCCCAGGCTCCATTTCCTGACCTCCAGGAAGCTTTAGA
CTTCGGTGTAAATACCACAGGGCACACTAGCCACACAAAA
GAAAACAAAGAGCAAATGTGTCACTGTCACTCTATAGAAA
GGATGGCTGGGGCCTGATGTCACCAACCTTACTGTTGAGC
CCAGACTGGGAATTACAGTCATCTGTGATATCCCTTGCAC
CCTCCCCTCCTACTCCCTCAACCTTAGAAACTAATTAAAA
GGTAGAGAGCAAATCCTGTCTATTCTACCTCCAAATTCTT
ACATTTCTGTTGCCACTGCCAGTATCTCATTTAAGCTCAT
GTCATTCCGACACCTTTGAGAAACTCTGCATTTGTTCTAG
GAGCAGTAGTATGGCAGCACAGTTCCGAAGTTTCATCTTT
GTTCAAAATTTTCTTTTTAAATTAAATTTAAAAAACATTC
GAGACAGGGTCTTGCTTTCTTGTCCAGGCTGGAGTGCAGT
GGCACTCAGCTCAATGCAAGCTCTGCATCTGGGGCTCCAG
TGACCCTCCTGTTACTCTGTAGTCTGAGTAACGAGACTAC
AGGCATTTGCTCATCCTGCTTGGTTAATTTTTAAATTTTT
TGTAGACATGGGGGTCTCTCTATATCGCCCAGCTTTATAA
TTACTATTATGAAATAATCTCCAAGTTATGTTGTGAAGTG
GAGAAAGAAAGGTAGAAAAAAGAGTTTATGGTATGGTATC
ACTTATCTAAGGGGGCAGGTCATAAATATATTACATTTAT
TTATTTATTTATATTATTTGAGACAGAGTCTTGCTCTGTT
GCCCAGGCTGGAGTGCAGTGGTGTGATCTCAGCTCACTGC
TACCTCCGACTCCTGGGTTCAAGTGAATCTCCTCTCCTGC
CTCAGCCTCCTGAGTGGCTGGGATTATAGGCATGTACCAC
CATGCTGGGCTAATTTTGTATTTTTAGTAGAGACAGGGGT
TTCATCATGTTGGCCAGGCTGGTCTTGAACTCCTGACCTG
AGGTGATCCACCCGCCTTGGCCTCCCAAAGTGCTGGGATT
ACAGGCATGTGCCACCATGCTGGGTCAGCATTTGATTATA
TTTTAAAGGAGCAAACAGAAGAACAAACCAAAAATGATAG
AAAAAAATTACCTAGTGAATTAAGAGGTAAGCAACAAGGC
AAAGGCAACGAGGGTAGAAGCCAGATTTCTATGAATATAC
CTTGTTTTGCACATTTGACTTTAGAATCATGTATTTTATT
TCTCTCGCTCTTTTTTTTTTTTTTTTTTTTTTTTTTGAGA
CAGGGTCTTGCTCTGTTGTCCGGGCTGGAGTGCAGAGGTG
TGATCTTGGCTCACTGCAGCCTTGAACTCCTGGGCTCAAG
CAATCCTCCCACCTCAGCCTCCCGAGTAGCTGGGACTACA
GGTATGTGCCAGCACACTTGGCTAATTTTTAATTTTTTTT
TTTTTTTGAGACAGGAGTCTGGCTCTGTCGCCCAGGCTGG
AGTGCAGTGGTGTGATCTCAGCTCACTGCTACCTCCGACT
CCTGGGTTCAAGTGAATCTCCTCTCCTGCCTCAGCCTCCT
GAGTGGCTGGGATTATAGGCATGTACCACCATGCTGGGCT
AATTTTGTATTTTTAGTAGAGACAGGGGTTTCATCATGTT
GGCCAGGCTGGTCTTGAACTCCTGACCTGAGGTGATCCAC
CCGCCTTGGCCTCCCAAAGTGTTGGGATTGATTACAGGTA
TGTGCCACCATGCTGGGTCAGCATTTGATTATATTTTAAA
GGAGCAAACAGAAGAACAAACCAAAAATGATAGAAAAAAA
TTACCTAGTGAATTAAGAGGTAAGCAACAAGGCAAAGGCA
ACGAGGGTAGAAGCCAGATTTCTATGAATATACCTTGTTT
TGCACATTTGACTTTAGAATCATGTATTTTATTTCTCTCA
TTTTTTTTTTTCTTTTGAGACAGGGTCTTGCTCTGTTGTC
CGGGCTGGAGTGCAGAGGTGTGATCTTGGCTCACTGCAGC
CTTGAACTCCTGGGCTCAAGCAATCCTCCCACCTCAGCCT
CCCGAGTAGCTGGGACTACAGGTATGTGCCAGCACACTTG
GCTAATTTTTAATTTTTTTTTTTTTTTTGAGACGGAGTCT
GGCTCTGTCGCCCAGGCTGGAGTGCGGTGGCTGGATCTCA
GCTCACTGCAAGCTCTGCCTCCCAGGGTCACGCCATTCTC
CTGCCTCAGCCTCCTGAGTGGCTGGGATTATAGGCATGTA
CCACCATGCTGGGCTAATTTTGTATTTTTAGTAGAGACAG
GGGTTTCATCATGTTGGCCAGGCTGGTCTTGAACTCCTGA
CCTGAGGTGATCCACCCGCCTTGGCCTCCCAAAGTGCTGG
GATTACAGGCATGTGCCACCATGCTGGGTCAGCATTTGAT
TATATTTTAAAGGAGCAAACAGAAGAACAAACCAAAAATG
ATAGAAAAAAATTACCTAGTGAATTAAGAGGTAAGCAACA
AGGCAAAGGCAACGAGGGTAGAAGCCAGATTTCTATGAAT
ATACCTTGTTTTGCACATTTGACTTTAGAATCATGTATTT
TATTTCTCTCATTTTTTTTTTTTTTTTTTTTTTTTTTGAG
ACAGGGTCTTGCTCTGTTGCCCAGGCTGGAGTGCAGAGGT
GTGATCTTGGCTCACTGCAGCCTTGAACTCCTGGGCTCAA
GCAATCCTCCCACCTCAGCCTCCCGAGTAGCTGGGACTAC
AGGTATGTGCCAGCACACTTGGCTAATTTTTAATTTTTTT
TTTTTTTTTTTTGAGACAGGAGTCTGGCTCTGTTGCCCAG
GCTGGAGTGCAGTGGTGTGATCTCAGCTCACTGCAAGCTC
TGCCTCCCAGGTTCACGCCATTCTCCTGCCTCAGCCTCCC
AAAGTGCTGGGATTACAGGCATGTGCCACCATGCTGGGCT
AATTTTGTATTTTAGTAGAGATGGTCTCGATCTCCTGACC
ACATGCTTGAGCCCCCCCAAAGGGTTGGTTCCACTGTGCT
CAGCCAATTTTTAATTTTTTTTAGAGATGGGAGTCTCACT
ATATTGCCTGCCTCGAAATCCTGGCTTCTAGTGCTCCTTC
CCCCTTGGCTTCCCAAAGTGTTGGGATTGATTACAGGTAT
GAGCCACCACACTGGCCTAAAAAGCAATCTCTAAAATGGA
AAGTAACATGATATAAATGATCTGGTCGCCACTTGGTAGC
ATAACTGCACACAAAAAAATGTTACAAATGCCTTAAAAAC
AATAATTTGATGGCACATTCCTGGTAGCCTATACCTATGG
ATAAAAGGAACTATAAGAAAAATATAGAATTGTTTTTGGC
AGAGTAATTATATTATTAATACTATTGATATTTTGTAACT
ACTTGAAATATTTTAGAATAAAACAAAAAATAATCATGTT
AATGCCATTAGGAATCAAAATTTTCAGCTTAAGGGATACA
AACATAAAATCAGGGAAGTTAAATACAATTAGAAGCTGGA
TGTGGTGGCTCATGCCTGTAATCCCAGCATTTTGGGAGGC
CAAGGTGGGCAGATCACTTGAGGGCAGGAGTTCGAGACCC
CCCCGGCCAAAATGGTGAAACCCCATCTCTACTAAAATAT
ACAAAAATTAGCAGGGTGTGGTGGCGCACGCCTGTAATCC
CAGCTACTCAGGAGGCTGAAGCAGGAGAATTGCTTGAACC
CAGGAGGCAGAGGTTGCAGTGACCCAAGATTATGCCACTG
CACTCCAGCCTGGGCGACAGAGTGAGACTCTGTCTCAAAA
TAAATAAATAAATATATAAATAAATAAAATAAAATAAAAT
TTGAAAGTTATAAATTAGGAAGTTAGACATCTATAATTCT
TTTAAAAATTATTATTTATTATTTCTTCTAAAAGTGGAAT
AAAAAGAAATACATAATTCTAAAGTTAAATGAAAAACAGA
AATATGGAGCCTTGGAATGTGTGATTTTAAATGAACTTTC
CAAGTGATTCTGATGCTCTTGGCCTCAGAAGTGAAAAGCA
GAGTACCCAGTGGTGCCAGCCACACAGTGCGCTTCCCATA
GGAAACATGAATCTTCTAGAGTTTGCCTAGTTGACAACAT
CACATGTTTATGGGCAAGTTTATGTTGGTCTGGCTTTCCT
GCATATGATCCTTCATGACTTCCCTCCCTCTGATCTACTC
TTCATACTCGATGGGTCCCCAATTACATATATGATTGACC
AGGTAGATAGGAGATATGGAGTTGGACAAAAAAGCATCCC
GTGGGCTATGCTGGTGTAGCAAGCAGCAGGCAACCAGAAG
CCGGACTTGGCTTTCTGATGGAGAAGGCAGCATGCAATCA
GAGAGACACTGTGCTGAGCTTACCATGGCAAAACCGACAT
CTGCTTTCTTCAGAGCAGGTCCGTCATTTGTGCCATCACC
AGTGACAGCCACGACCTGCCGCTGTTCCCCAACAGTGCTG
TCAATGATGCCTGGGAGAAACAGACACACCACAGTGAGGT
TTTCTGGTCTCCCTCACCTCTCAGTTCCTACCACCCGCCA
CTCCTTCTACTTTCCTCTTTCCTTCCCTTTTCCCTTTCCT
AGAGGTTCTATAGGAACCACCAAAGGGCAGTAAGTTGTTT
CATGGGTAGCACTGAACTAAGTTTGTCCTCATCTGGTACC
CTAAGGCAGCTATGAATAACACATTGGATGGATTTCAAGG
CAGAGACCCAGGGGTCAAACTGCACCATTTCCACCTACCA
GCTGGGCAATTTGGGTAAGTTACTTGTCTTCTCAGCCTCA
AACTTCCTCATTTGTAAAATGGGAATACCTGCCCTGCCTA
GTTCACAGTACTATTGGTAAATAAGACATGATCATGTTTT
TAAGAACCCAACAACTTGCCAGGTGCAGTGGCTCATGCCT
GTAATCCCAGCACTTTGGGAGGCTGAGGTGGGCGGATCAC
CTGAGGTCAGGAGTTCGAGACCAGCCTGGCCAACATGGCG
AAACCCTGTCTCTACTAAGAATACAAAAATTAGCCAGGCA
TGGTGGCGGGTGCCTGTAGTCCCAGCTACTCAGGAGGCTG
AGGCAGGAGAATCATTTGAACTCAGGAGGCGGAGGTTGCG
GTGAGCCGAGACTGCACCACTGCACTCCAGCCTGGGTGAC
AGAGCAAGACTCTGTCTCCAAAAATAAAAACAAAAAATAA
AAAAAAAAACCCAACAACTTTATTGTGTGTCATACTCACC
AAGGGCTCGGATGTTTGCTAACTGTATGTTTTCCCCAAAT
AGCCTGGGAGATCTCCTAGGACCTCCCTATTTGGACAGGA
GAGTGACTTTGGCTGGTGGTTCTTATCTGTCTTCGCCCTG
GCCTGCCTTCAGCTGTTGCAGGCACCTATTTGGAAGCCAA
CCTCACCTTTCACCAGGGTGTGCTTGTCAGTGGGAGAAGA
TCGCGCCAGGACCCGAAGCTTAGGCCAGATCTTGTCCAGC
TTTTCTTGCTCTACCTGCCAACACCAGACCACACCTGGAT
CAGTCAAACTCAGAAAAGCTATCCAGGAAAGTCTTACTTC
TCCACATACTTGGAGCCACTGGGAGATTGGGTACGCCACA
GTCCCACATGATAGTGTTATTCTGGCTTCAGCAGAGATTA
AACAGCCAACCAGTCACCAAGGGTAGATTCATGGATGATG
ACTATTCAGGCCCTACTTTTTTTCTTTTTCCTCCCAAGTC
CCTACCTGGGAGCCAATCCCCCATTTCCCAGACCTTTAAC
GGGAGGTGGGCCAGGGTTGGCTGTTGGCTCGGATGGGTAA
AGTGGTGCTTCTGAGGTCTTAGGTATGATTTCTATGTAGC
TCAGGAAGCTTGGATCTGTGCCACTGCCAGACCACATTCT
CCTTTAGCCACTGTTAGCCAAAGGGCAGGGACACAGGAGG
GATGGGCTAGGGGGAAGTCCGTAAAAAAAACTGAAAAAGC
AGAAAGACATGAAAAATTAGTGACACTGTCTCAAAGGATA
GCTAGTGAGCTCACTAGCTTCATTCACAAGCAACTCCTAT
TTTTTTTTTTTTGAGACGGAATTTCGCTCTGTTGCCCAGG
CTGGAGTACAGTGGCGCGATCTTGGCTCACTGCACCCTCC
ACCTCCCAGGTTCAAGCGATTCTCTTGCCTCAGCCTCCCC
AGTAGCTAGGAATACAGGTGCATGCCACCATACCCCGCTA
ATTTTTGTATTTTTAGTAGAGACAGAGTTTCACCATGTTG
GCCAGGATGGTCTCGATCTCTTGACCTTGTGATCCACCCG
CCTCGGCCTCCCAAAGTGCTGGGATTACAGGCATAAGCCA
CCGCGCCCGGCCAGCAACTCCCAATGTTACCATATGAGCA
GCTTTGGTACAAGGAGATGTTTCACTATGAATAGCTTTCA
CTTTAGAAAACACCCACTTTCCCGCACATGACCCAGATGC
CTTATGCTGGAACCTGCCTTTTCCTCATCAGGGGAGGTCC
TGGATCCCCCTACCCAGGACCCACCTCGCCTTTCTCGTTG
CGGATGAGCCGGTTGAATTCTTTGCCTTCTAAGCACAGGA
AGTCATCCCCAGGTGTCAGAATGCCACATTTGGTGGCAAT
GGCCCGGGCTGTGTTGATGTTGTCACCTGTCACCATTCTG
ACAGTAATGCCAGCTTGTTTGCATTTGGCAATAGCATCTG
GCACCTTCAGAGAGTGAAGAAAGGGGAAAGGTGCAGATGA
GGGTGGTGACCCTGGTAAGCTGTCCCTGTATGTCTGTCCC
TTTGTGGCAGACAGGAGACAGGCACCCTAGAAGTGGTGCC
ATGTGGCATGGGCTAGGTCTGGTCATGTTGATATTGTTAG
GTGCCACCTCACTTCTGTCCTACCCACAGCAGTCACATTT
GAATTTGCCTACTGCACCACGAGTTGAAGGGGAAATTTGC
TTTGGGAGCCAGGTGTAAAAACTTGCTCTTCCACTTACAG
TTGAGACTCCTTGGCAGGGCATGGATGGCATTTTGTGATC
TGGCTACTGCTTTCTTTTTTTTTTTTTTTGAGACGGAGTC
TCGCCCTGCCGACCAGGCTGGAGTGCAGTGGCCGGGTCTC
AGCTCACTGCAAGCTCCTGGGTTTACGCCCATTCTCCTGC
CTCAGCCTCCCAAGCAGCTGGGACTACATACCATGTCGTC
CCGCCATTTTTTGTATTTTTAGTAGAGACGGGTTTCACCA
TGTTAGCCAGGATGGTCTCGATCTCCTGACCTCGTGATCC
GCCCGTCTCGGCCTCCCAAAGTGCTGGGATTACAGGCTTG
AGCCACCGCGCCCGGCCGACACTGCTTTCTTTTCTAGCAG
AAGCTTCTGCCACTCTCCACCCACCTGGCCCATGCTCCAA
CCATATCAGCTCTTTGTAATTTCCCACATGCATGACACCC
TCTCATGCCTCTGGGCCTTGACAGTTAATAGTCCATCTGT
CTACACTTCTTAGAAGCAGAGACTTTTCAATCCCCTAGTG
TCTAGAATAGTTATCAGCACACAGCAGTTACTCAAAAAGA
ATGTGTTGATTGAAAGGAGGGAGCTAAAGACAAAGTTGGT
GTCCTGATTAAATCAATCTCCTGACAATACTTAAGTGTCA
AATAATGAGCCCAATAAGCCCTTTGCTTCTGAACACTCAG
ACAGCATTAACCCTAGTAATGCCACATTCTATCAAACTGG
TACTCCACAGCAGTCCTGTGAAGCAGGAAGCACAGAAACA
TCTATCCCTGTGAGAAGCAGTTAGATTACCTGCCTGGGGT
CACAACTAGAAAGGGAACTAGTACTCCATTTCCTGAGACT
CCTGGGTGGCTTCCCACCCTCTCACCTCTGGGCGCACAGG
GTCCTCAATGCCCACCACTGCGATACAGGTCAGTTCAGTG
AGGATCTCATTCTCATTGTCCCAAGAGGGCTCTGCGTCAT
TGAAATCCCGGTAAGCTATGCAGATAGTCCGGAGTCCGTC
ACAGGCCATGGGCTCGATGACAGTGCGTATCATATCATCT
CTGTCTTTATTCCTGAATGGCACTGCTTCCCCTTTCCGGT
CCAGGATTCGATTACACCTGGGGAGGCGCACAGTAAGAAC
GCGGTGTCTCCCTTCCCACTCAATACATTTCTATAATCAT
TGACAGACATTTTGACCACTCTGTATTATTCCTAAAGACA
TTGCTCCAAGCGTGGCCAAACATTTCCTTCATCCATTAGC
CAGCTGAGTCCCTCTTTCCAAGGTGGGTGGGCTGTGGATG
GAGTAAGGTCTAGGTAGGTAGAGAGTAGGATTCTCCTATG
TCATCTGTTCTTACCCATATGTGAATGCAATGCGAGTCAT
TTGTGAATCACCTGCTCTTTTGAACTTCTTGAAGGCAGAG
AAACTTTTTCAATCCGAGTATTCAGAATAGTGCTCACTGT
GTGGTGGTGGTTTAGGGGGAGATTTCCTATACAAGAATGT
GCTGATTAAAAGAAGGTGGCTAAAGCCAAGTCGGGGCACT
GGTTAATTCAGCCCTACTGGCCCTATACCTAAGTAGGGTC
AACTTTTGATGATCTATGGGTAATCTATTAATAGTCACTT
TTTTTTTTTGTGAGACAGAGTCTCACTCTGTCACCCGGGC
TGGAGTGCAGTGGTGCAATCTTGGCTCACTGCACCCTCCA
CCTTCTGGGTTCAAGCGATTCTCCTGCCTCAGCCTCCTGA
GTAGCTGGGATTACAGCGCGCACCACTATGCCTGGCTAAT
TTTTGTATTTTTTTTTAGTAGAGACAGGGTTTCACCATGT
TGTTCGGGCTGGTTTCGAACTCCTGACCTCATGATCCGCC
TGCCTCGGCCTCCCAAAGTGCTGGGATTACAGGCGTGAGC
CACTGCGCCTGGCCGAATAGTCACTTTTAAAGTTACGTAA
ATTCCCTGTAATCAGAAATGGGAACGGGAAGGAAAGAGAA
GGAAAAGAGAACACAGAACAAACATTTCTAGTACTTGTTA
TGTACAAGGCATTTTACATACATTGAATCATTTAGTTACA
GTGAGGCGATAGTGCTTTTAGGAGCTGAGTACTGCTCTCT
CTGTTTTCAGATTAGGAAATGGAAACTGAGGATCGTCCAG
GTCTGAATCCTGGCTGTGCCACTGTTAGCTGTATCACCTT
GAGTGAGATACTTAACTTCCTTAAATCTCTGTTTTCTCAT
CTGTAAAACTGGGATCATCACAGTATCCACCTTACTGAGT
TGTGAGGATTAAATACAACAAGCCACCGTAAGCACTTAAA
AAACATGCGTGGCCTGAGTAGACGCTTGGATATTAGTTAT
TATGGCACCACCTGGCTGGAGGGCTCCCTCATCGGCATGG
GTTCAGTGTGGGGTGTGCACCCATGCCTTCCTGAGGAGAG
GCTCTTGAAGGGAAGCAGAGCGGTCAGGGGTGCTCACTTG
CGCAAGATGATCTCAGAGGCGCCCTTGCTGTACATACGGA
AGCCACCGCTGGGATTCCTGATGACGGTGCTCATTGACTT
GCGCACTGAGTTGAAGGTGTACACCTTGTAGAGCTTCTCC
TCGGGCACTTCATTACGCACAGCCTGGTAATCCTGCTTCA
GATCTGTGACAAAGCCTAGCAGGGCACACTCGGTCTTGTT
GCCCACCTGCCGAGGCAGGCCTCCCTCCTTCTCTGGAGGC
TAGGAGAAGAAATATACACAGCACTAGTGAGTAAGATGCC
TTGACAAGGCAGAGAACTTAGGGAGGAACCAACTCATTTA
CAAAGCCTTCACATTATATACCTAGAGCTCATGGGGGAAA
TAACATTTGTTTTTTGTTTTTTTTTTCTTTTCTTTTTTGG
AGATGGAGTCTCGCTCTGTTGCCCAGCCTGGAGTGCAGTG
GCATGATCTCGGCTCACTGCAACCTCTACCTCCTGGGTTC
AAGTGATTCTCCTGCCTCAGCCTCCCGAGTAGCTGGGTCT
ACAGGTACCTGCCACCATGCCTGCCTAATTTTTGTATTTT
TAGTAGAGATGGGGTTTCACCATGTTGGTCAGGCTGGTCT
CAAACTCCTGACCTCAGGGGATCTGCCCACCTTGACCTCC
CAAAGTGTTGGGATTACAGGCGTGAGCCACTGCACCTGGC
ATCTTTTTTCTTTTTCTTTTTGACATAGCATCTTGCTCTG
CTGCCCAGGCTTGACTGCAGTGGTGTGATCTCAGCTCACT
GCAGCCTTGACCTTTTAGGCTCAAGTGATCCTCCCACCTC
AGCTTCCTGAGTAGCTGGGACTACAGGTGCGTAATCATGC
CTGGCTAATTTTTTTTTTTTTTTTTTTTGAGAGAGGGAGT
CTCGCTTCTGTGGCCTCGGGCTGGAGTGTAGTGGACGGAT
CTCAGCTCACTGCAAGCTCAGCCTCCCGAGTTTACTTTCC
ATTCTCCTCCTGCCTCAGCCTCCCACAGTGTTGTGATTAC
AGGCGTAAGCCACGATGCCCAGCCTGTTTTTTTTTTTTTG
TATTTTTTTAGTAGAGATGGGGTTTCACCATGTTGGTCAG
GCTGGTCTCAAACTCCTGACCTCAGGGGATCTGCCCACCT
TGACCTCCCAAAGTGCTGGGATTACAGGCTTGAGCCACCG
CGCCCGGCATGCCTGGCTAATTTTGTTTATTTTTGTAGAG
ATGAGGTCTCACAATATCGCTCAGGCTGGTCTCAAACCCC
TGGGCTCAAGCGATCCTCCCACTTTGGCTTCCCAAAGTGC
TGGGATTACAGACGTGAGCCACTATGCCCAGCCTGTTTTT
TTTCAAGGATAGGCAGAGAGTGGTCAGTGGTAACTGTGAT
CCTTGTGCCATCCAGGGCTTAGGGATTTTGTAGTTTGCTC
TAGTGGTAGTGCTGGTGTCTCGCCTTGTGTGGTCTTATTC
TAATACTCTGTGCTTGTTTCTGGAAAGTGAGTAATTTCCT
TCTGATAAGCCCAATTCTACTTTGGGCTACTTTCTACTTG
CCCTCCTTAGAGACATTGCCTTTACATGCTAATCGGGAGG
GTATTTCCTGGCCATAGATTTTTACAGGCCCTTGCCCCAA
ACCCTCCATTGACTCCCAGGTACTTTTCCATAGTCTCACC
CAAACATGTTCACTCCAGAGTGAGAAATGGTGCTCACTCT
CACCTGGGATGAGAATTTAGGGATGGCAATTTAGGCAGTG
TAAACAATAAGCGGGTTCATTTCAGAGAAAATGGATGTTC
CCTTCCAACCACCCACCCATTCTGAGTGTCTAGGCAAAGG
AGATGCTTACCAGAATCTTGGAGGTATAAGCGCTGTTGAT
AGAAATGCCATTGACAATGAGGTCCAGGACTTTGGGCAGG
AAGACATCAGGGCTTGGGATTTGACGGTAATGGATGCCCC
CAATATAAGCCTGTACCACAGTCATGCGGTTCATGGTCAA
CGTGCCTGTCTTATCAGAGCAGATGGCGGTGGCATTGCCC
ATGGTCTCACAAGCATCCAAGTGCCGCACCAGGTTATTGT
CTTTCATCATTTTCTACAAAGGAGAAAAGACTTGAGAGGG
GGACTAACTGGACTCTCCTAAATATAGGTCAAAGCCACTT
CCTAGCCAATATCTCTCCATATTTCATCTTCCAGTCCCAC
ACAAAAATCCAAGATACTGGCTGGGTGCGGTGATTCATGC
CTGTAATCTCAGCACTTTGGGAGGCTGAGGTGGGCAGATC
ACCTGAGGTCAGGAGTTCAAGACCAGACTGGCCAACATGG
TGAAACCCTGTCTCTACAAAAGATACAAAAAGTAGCTGGG
CGTGGTGGTGCACACCTGTAATCCCAGCTACTTGGGAGGC
TGAGGCACGAGAATCACTTGAACCTGGGAGGCTGAGGTTG
CACCATTGCACTCCAGCCTGGGTGACAGAGACTCTGTCTT
AAAAAAAAAAAAAATCCAAGATACCATTTTTGTCATTCTC
TGAAGGTTCTACAGGGTCATTTCAACATTGATGCATCTGA
CAGAGATAGTCCTTCCATAACACCAAGGACTTCTGCTCTT
GTGAGGCACCAGCCAAAGTTTACATATGATAGAATGGCTT
ATCTTTTCACTAAGGGTTACATGGTACCCTTCCCTCCCAT
CTCTATCCTAAAGGAAGAGATAGGATTGTTCCAGTCTCAC
CTTCACAGAGTAGGCCAGTGAGATGGTGACAGCCAGAGGC
AGCCCCTCTGGCACAGCCACCACCAGTACAGTGACGCCGA
TGATGAAGAACTTGACAAAGTACTGGATGTAGATCGGAGT
ACACTCAGGGAGCCATGGTCTGCGATTTATCACAAAGTTG
TCAATCACGAAGTATAGAATCAGGATGAAAACTGTGAGAG
CAGACATGAGTAGACCTGTCCAGAGAAACAAGTCACATGA
ACCCAGGCCTGAGGGCATTCCTAGGGCCCTAGCCAGAGAT
AGAATGGCATCAGTTGTAGCCTTTGTTGCCAATTGTTAAA
ACCACCATCTCCAGGAAGACTTACTAAAATCCCCACCCAG
TCTCTGTTGCTTATACATTATGGCATAAGGAACAAACACT
GGTTTCATATTTCAAAGACACAGGTTCTATTCTCAGCACT
GTACTAACTTGACTTGTGGCTTTGGAAAAGTCATTGACCC
TCTCTGGGCCTGTTTCCTAGATCAAATTCCTCATTCATAA
ATCAGGGGGTTGATCTGTTTCCTGAAACAGCATTCTATGA
TCCTATTCCACACCCACCCTCTCCCTATGATTCATAATGT
CATGACTGTACTTGTCCATTTCTTAGTAGTTTATCAATTT
TGACTTCTCCCCTACTAACCTCCGAATGCTGGACAATTCA
ATTCACACCTTGTTTACAGCAATGCCTCTTTGGTGCTAGT
GTGTCACCTGCGTGACTAACTCTTAGAACAGCGCTTCCCA
ACCTTTCTCTTATCATGGCACACATAGAAGATGCCAATAA
TAGTAAATATTTATGTGGGCACCTACTGTGGGCCAGGCAA
GCACTTCACAACAACCCTGTGAGATAAGTTACTATTATCA
TTCCCTTTTTAAAGATGATGAAATGAAAGTAGTGAGAGGT
CTTTGGTATCGTTCATTGGTAGAGTGACCAAACCATCCTG
AGACTACTGAACAGTTTCCAGGGATGTGGGGCTTTGCTAA
AATTGAGAAAATCCCAAGCAAACTGGGACGGTTGGTGACC
CTACACATTACAGTACGTGAAAGAATCTGCTGAAGGTCAA
AACCGACTGGCCTAGGGATTCTGATTGCCATGGGTGCTGC
CTGGATGCTTTGAGGGCTGATGGAATCAATATCTGGGGAC
AACTGACCCTAACTGTGGCACAATATTTGGGAAAAGCTCT
GCTTTAAATCATTGTCTGGTTTTGGTTTTTGCTTTTCCCA
AGGGCCAGATGATTCGGGGGCCTCCAAGCAAGGCTAGAGA
TGATGATATCAATGAAAGCAAATTCTTCTGTACTTTACTT
GGTTAGAGCCAGGACTCAGGTGGAGAAGCAAGCCACCAAG
GGTGCAAATTTAAGAAGGAACTCACTCTTTAGGTGGCGGA
AGGCATCTGACTTGCCTCACCCTATTCCTGGACTGGCCTA
ATATATAAAATAAAGCAACAAAGGAGACTAGTGGCCAGCC
ATCAGGTAGCTTGTACTCTCTAAGAAGAATAAGGCAGGGG
CCAGGTGCAGTGGCTCACGCCTGTAATCCCAGCACTTTGG
GAGGCTGAGGCCGGCAGATCACTTGAGGCCATGGGATCAC
TTGAGGCCAGGGGCAGATCACTCGAGGACAGGAGTTCAAG
ACTGGCCTGCCCAACATGGCGAAACCCAGTCTTTACTAAA
AATTAGCCAGGCATGGTGGTACACGCCTGTAATCCCAGCT
ACTTGGGAGACTCACTGGAACCCCTGAGGTGGAGGTTGCA
GTGAGCCAAGATTGCATCACTGCATTCCAGCTTGGATGAC
AGAGTGAGGCTTTCTCACAAACAAATGAACAAACAAGCAA
AAACAACAATAAAAAAACAAGGCAAGGATTAGGAGAATAG
TACAAGGGTTAGGTGGGGTATATTTAACGTTTCAGACCTG
TGTGTTTGATCCTGCACCTGCAACTCATCTCATCCATGTA
TAGTTCATATGCAAGAGATTTCACCATAGTTAAAATTAGC
TAGGTACTAGAATGGACACGAAGAGGTTAGGCCAACTCAG
TCCAGTAGATCTTTCTGTGAAACTTAAGAAGTTCTCTATC
TGTGCTGTCCAATATGACAGCCACTGCTAGCACATGTGGC
TCGTGACCAACTAAAATGTGCCCCAGCAACTGGATTTTTA
ACTTTATTTACTTGTAATTAATTTAAATTGCAGCAGTCAC
ATGTGGTGAGCGGCTGCTATGGTGGACAGCATGGATCCCG
CCATCCAGTGTGTGCAAATTGAATCAGCAGTGTTGGCATC
CTGTGGGGGTTTGTTAGGAATGCAGAATCTCAGGCTCCAC
ACCAGATCCCCTGAACTGAATCTGCACTTTAACAAGACCC
CCAGGTAAGTTGTATACAGCTATATAAAGTGCAGAAATAT
GCTGATTATGATTGTGGTAAACAGAAAGGTGGAATCAGAG
AATAAACAGTGGTAAAAGACTATTCTCTGGCAGGGTGCGG
TGGCTCAAGCCTGTAATCCTAGCACTTTGGGAGGCCAAGG
TGGGCGGATCACTTGAGGCCAGGAGTTTGAGACCAGCCTG
GCCAACATGGTGAAACCCCATCTCTACTAAAAATACAAGA
ATTAGATTGGCGTGGTGGTGTGTACCTGTAGTCCCCACTA
CTTGGGTGGCTGAGGCAGGAGAATCGCTTGAACCCAGGAG
GTGGAGTCTGCAGTGAGTTGAGATGGTGCCACTGCACTCT
AGCCTGGGCAACAGAGAAAGACTCCATCTCAAAAACAAAA
AACAAAAAACAAAAAAACTATTCCTTGAGGGATATGTCCA
TTGAAGTAGCAATCTTCTATTTCTTCTTCCCACTCCCCAT
TCTCCCCCTCCATTGAAAGAAGGTGGTAAGACAGGAAAAT
GCAGAGGCAAGTGATGGAGAAGCCACTTTCTCATATGCAG
AGTGCATTTAGAGAGGGCCTGTCTAACCACAGCCTTCCTT
CTTCCTCCAGTCCTTACTTGGTATTTATTGCTCTGTGCTT
GGCCAGATCCTACTACTATGCTAGGGAATTGCCTCTAGCA
AGCTGCAGCTTTCTCTATCTTTAAGGAATCTACAACCCAA
AACAAGAGACAGGTAAGTAGTTATTAAAGTCTTCCTTCTT
GCTAATGTAAATCTCCCCTACTGTAATATATGCTCTTTAC
TTCTCATTCATTTGGATTAAGAGATCTCACGGCCATTAAC
CCTTACACACAGGAAAACATTTCTCTCTGAAAAAGCCTAG
GGAGCAACCAAACAGTGGTAGAGATAGGGACAGAGTTGCC
TAGCCCCAACTAGCCATCCTGAAGTTTCACCTTCTTTCTG
CCAGTCTCAGTTGGTGCAGAAAGAAGGGGATAAAAGTGAT
GAGGATCCAGGATAATACTGATAACCACAATGAGGCTGTA
CCCTACTCACCAGCTTTCCCAATCTGAACAGCCAGGCGAG
TCAGCTTGCCCTGCAGCACTGACTTCTCCTTTTTAGGCAC
CTTGACTGCCTTCTTGTCTTTTTCCTCATTGTCGATTCCC
TCCTGGCTATTGAGTGGCTGGATTTCCAGGGCCACTCCAT
CTTGGGTCTTTGCTAGAGTGTACAGAGAAATAGGACAGGT
GAGCAGGCAAGGTGGTAGCACTGAGTGGCAGGCAGGTGGA
AACCAAAAAACCTTCCTGTCTCTTTCCCAGAATATACCTT
GGACCCTGATATCAGTCCCGACCACTCGCAACCCATGCTA
GACATGGAACTTGCCTTCAACACTCTATTAGGGCCTTTGG
AATAATATTCTAATGACTTCAGATGAAACTGGGGTGCTTT
TAGGGTATGGATTTCTTCTTCAGTGGCAGCTTCCTGGCAC
GACCTCAGAGTCCCAAGCCAGATTTATTCCAGCAAGGGGA
TTAATCATGTCACTAAGCACTATTAAAACAACCATCCTTC
CTGGAACTCAGTGCTTAAAATAGTGAATCTTTACTGCAGA
AAGGGGCTGAAGGAGAGGGTTGGCAGATGTTTCTAGAGCA
CAAGATTGCTCTGTTAAATGGTTTATCTCTCTCTCTCTCT
CTCTCTATTGTCAGGGAAGAAACACATACCCCCAGACCCA
GGGCATTTTCCAGCTCCTTCTAGCAGTTGAAGGATAGGAA
AAGAAAATTCCCTTTCTTCCCTGCCTGACAAAGGTAGAGA
GATACAGAGTGGGACCTAGGATTAAGTCTTTTGGGGAAGA
GGGAAGAAGCTGGTGTGAGGGACCTCCTGTAATAAGAGAA
AGCAGGGATAAAGAGAGACATATAAATCCATTTTGCGTTT
AAAAGAAGAGTTAAAGACCTAAAATTAAGGAATTATTTCT
GTTTAGCTCTGGTTTTCTAATGTGATGATTTTATTTCTAA
AGACTGCTGTGATGCGGGTTACAAAGTAGAAACAAATCTC
TAGGAGTGTCACAAGAGAGCAGTTCTTGCCGGCTCCCAGC
ACCACTCCATTTTCACCCCTGCAGGGCTCAGCCCCTTGCT
TAGGATACCCTTCCTGAGTAGTCCCTGCTGTCAGACTCAC
AAACAAGAAGACAGAGACAGAATGTGAACACAGCCACCAA
AAGAGAAACACACATCAGATCAGGAGGAAGAAAACAGACT
GTGGCGAGAACAAAGAAGGGAGGTGGGGAGAGAGGTACAG
AGAAAGGGCTCTCTCCAAGCACCCCTGAGAAGACCAGCAG
AGAAGGGATCCAGACCAGAAGAGGACACTGATGAGGAAGC
TATCAAGAGGAGGGTGCAGGGACTGCCCACCCCACCTCCC
TCCACCATGAGGACCCTGAAGTCTTCCAACCCAGGAACTG
ATCACTGTTGGTGTTTAAATCAGGCTGAGGGCAATGAAGC
AGAGTTCAGCTCCCTGGGAAGAGCAGATCAATCCTACACA
CTCCCCAAGAGAAACCTTGACATGACATTCTGTGAGCCAA
CAGCAGAGGGTGCTGTTGTCCCATCTTAGATTGGGATCAG
GCCCTTGAGACCACCCCAAAAATCTCTGCACCTTCCTCAG
GATGAGGCATCTGAGCCACAGCAGGAGATAACAGATTTAT
GGAGAGGAAAAGGGAGAAGGCAGATGGCCTGGAAAGGTCT
GGTTTGAGCGTGGGCAGGTAGAGATGGCAAATGAGTGGTT
GGAGAGGTTACCTTTGTTGCGATTTTCAGGGACTCCTTGC
TTTTTACCTGTTTGAACAAGAAAGAAAAAAGTGGGGTCGA
AACCCAAAGTGACTATCAAGAGATCCAATTTGTTGGTCCT
GCTCGGAGCCCAGAAGGGCGACAGTTAAGTGGTCGGGTTG
CAGGGAAGGGACATAAATGTAAAGGAAGCTCACATCTCTG
CTTTCACTCATTCTTGCTAGAGGCTCTCATGAATCCTCGG
GATAGCCACCAAAACGCTCATGTAGGTGAGTGTATACTCA
CACCTGAGGTGCTTTCTCTTGCTCCTGGCCTGAGTCACAT
TGCTTGGAAAAATAGGGTGGGGATTAGGAAGTGAGAGGTT
TGAACTGTTTCTGCCCGATGGCAAAGACTCTGAAAGGTGT
CTCCGTGTTACTTCAATAGCACCAGGCAAGCTTCCTCCTT
ATTCTTCTGCAGGCAGCTGCAGAAACGAATTGTTTAGTTC
CTGAGAGAATGTGTTTTGTTTCCTTTTCATAAACTGTCCT
CCACTAAACAGCTCAAGATGATTCTCCAGCCATGTGGTAG
AAACCTTCTCTCCCCTAAGGGAAGAAGGAATGCTTAGGGA
AACGTGTAGACTTGGTTTTAGTATCTTTTCCTCTTTCTCC
CTCTTATTCTTTCCTTCAGGAATAACTGAGGGGCAAAGAC
TGAACTAACTGTTCCTACTCTTTTAGTTGTGTGTCTCTTC
CACTGAGAGCCCACAGTTTCGGCAGAAATCTATTTTATTC
TTCTGGTCAATTTTCTCTTAGTCTTGATGGTTCGTTTAAT
CCCCCATCTTTGAGGAAGAAAGTTGGGGGAGGAGGAGTAC
ATGGAAGGCATTTGGGGCTACAGCACCTAGCCAGTTTATT
TAGGGCAGGCTTTATAACTTACCCCTTTACAAGCCACCAA
TAGACACAAAAATCAAGGCTCAAATTCAACCTGATTTGGG
AGCCTAGAGCCAGGTTCTGGTTTTCATCAGAGCCCCCTGG
AGCCAAGGATTTATATCTTTATCTTAGCAAGGAGTGGATA
TCTGCTTTCTTCATCGCAGCAGTCTTCTAACCATGCTTTC
TATCCAGACCTGCTCCCTCGCTTCCCTGTTTGTCCGTGGG
GATGAGAGGAAGGAGAATCTCATTCCAGACGCCCCTTACC
TTTCTTCTTCTTCTCCCCTTCGTCATCCTCATTGACCCCC
AAGAGAGTAAGGATGATTCCAGTCTGAGAGTTGACACCAA
CAGCCGTCACCACCATCCGGCCAGAACCTTCCATGACATG
GGTCCCTACATGGGAAAGGAGAAGATGGGAAGGAATGGTT
TTTTTAATACCTAGACATGATTTGATATGAAACACAAATT
TAGAAGAAAAAATAGTCCTCCCTACCCCATGGATAATGAT
GTGTTTAGCACAGTAGGAAAAGGTCAAGAGCTGGGCACAT
TTAAAACAGACCAGACAAATTGGGAGTAAAGAGGAAAATG
TGTCTAACCGCTTTAGGGTAAGCCCTCCCTCCTGCCCCCA
CTCCCACCCCTGCAACCAGCAGAGCCCCTTCAAGGCCCTT
GTAACACTTGTTTCACGGAAAACTTCATTTAGGCTGCCTG
ATATCCTTGTATTCCACCCACTAAAATGCTGCTGCCCCAG
TTGAATCCCAGGGAAGGAGATGGGACACAGTCAGAAGAGA
GAACATGGTCTGGAACCTGTGGCCTGGGTGTTTGCAGGGA
GGTAAATGGGAACTTGGGTAGCCAGGGCCTATACCTGAGA
GCAACATGGGGTCTTTGTCCAGGGACTTCTTGACATGGTC
AGATTCCCCTGTCAGAGAGCTCTCATCAATCTTCAGATCA
TTCCCTTGGATCAGGATCCCATCTGCAGGCAGCAGATCAC
CTAGAGCACAAAGGGGAAGGAGGGACAGTGAAGGAGATAG
TAAGAGACTGGCTGAGGGTAGGGACCTCCAACTCCTTCAA
CCCCATCTCACGGCTGCTCCCGTGGGCCCTATCTGGAGGG
CAATGGTCGTGAGTACATGGAGAGTCTTTACAAGACTTCA
GCTCTGTACAACCTGGGAGAAGGTAGCTTTCCAGGCATTA
TAAATTCCAACTCTTATTCATCCCCCAACACCTTTCCATG
GCCTGAATATTACACACTGTTAACCCTAAGACACACAGAG
TACAAGTCTGACAATCTTGCGGCAGAGTTTCAGCTACTCC
TTTCTGAAATTCCTTCCCACAACCTCTTTAAACTCTAACC
TAGAAGTGAATACAATTTTGGATCTTATCTTTTTGGGTTT
TCAGCAATTCCCAGCCCCCTCATGCCAAAGGATCTATCCC
TTAAATGGGGGTTGTGGTGGGGTAAGCAAAAGAAATACGG
AGGTCTCACCGTATTTGACTTGGGCAATATCACCAACCAC
AATCTCAGCCACGGGGAGCTGGATGAGTTGACCATTTCGG
ATGATGGAGAACTTTTGCTCCTGTTCAATGCGGTTCTGCA
GCCCACGGAATTGCTTCTCTTTGCTCCAATCATTAAAGGC
AGTCACTAACACCACGATGATCACTGAGAAAAGGATGGCT
GCCCCCTCAATCCAGCCAGCTTGTGCCTCATTTTCATCTT
CTGGGGTAGTTGCGACTTGACCACACACTATCCCAGGAAG
GGAGAGAAATAATCACTGAAGGGCTTTTGTTGACAATAAG
AAATGGGAGTAGTGTTTCCACAATTCCCCCAAGATAGAAA
GTCAGGAAAAGTGAATAACAGCAAACACAACTGTTGACTG
GAAGAGGATATCAGAGGATAGTAGGATTGAGTATTATCTT
ATCACGAGTATAACTATTTATGTTAATCCAAAAGAGGTCA
ATGACTAAATAGTACAAACTATCAAATTTAGGCAAGTCAC
ATGTAAGGACACACTTATGGTTCCCAACATGGTCAGGCTT
TCACTACTGTTTCCCATGATGCGAGACAATTGGTGGCAGG
GGGCACTTTGAGATGCAGGGTTTTGTTGGTTGGATAAGAG
TAGAGAATTCCTGGCTGGGGATGTTGGTTCACACCTGTAA
TCCCAGCACTCTGGGAGGCCAAGGCAGGCAGATCGCTTGA
CCCCAGAGGTTTGAGACCAACCTGGGCAACATAGTGAGAC
CTTGTCTCTATGTTATAAAAATTACTAAATAGGCCGGGCA
AGTGGGGTCACACCTGTAATCCCAGCACTTGAGGAGGCCA
AGGCAGGTGGATCACCTGAGGTCAGGAGTTTGATACTGGT
CTGGTCAACATGCTAAGGCCCTGTCTCTACTAAAAATACA
AAAATTAGCCAGGCGTGATGGCACACACCTGTAATCCCAG
CTACTCAGGAGGCTGAGGCATGAGAATCGCTTGAACCCAG
GAGGTTGCGGTGAGCCCAGATCAAGCTGCTGCACCCAGCC
TGGGTGACAGAGCAAGAATCCATTAAAAAAATAATAAATA
AACAAACAATTAAATGAATAAATAAATAAATAAAATGTCT
TCAAAGGGTAGAGGATTCCTGACATTCTGAAAAAGGATTT
AATGGAAGAAAGAAGGTGGGGGTGGGGTGGGGAGGAACCC
TTGGAATAAGGATGAGTTGGAAGAATAGCTTAGTACTACT
GCTGGTTTCCTTTGGAAAGTCCACTCTGGATAATGGGGGG
AATGTTTTAAGCTATAACCTGTCAGCCACCAATACTAAGT
GCTTTTTGGTGGTGGTGGAAAGCACCCAGATAAGAGTCAG
GCTGAGTTGTTTAGGACACTCACGTTCATTTTCTGCACCA
GCAGGGCGATAAAAGGACAGGACCAGGGAGATGATCGCTG
CAATCTCCAGGATGATGAGTGTGACATCTTGAAGGGCTTC
CCACACTAATTCTAAGAAGGTCTTGGGCTTTTTGGGGGGG
ATCACGTTGTGTCCGAACACCTGCCTACGTTTCTCCAGAT
CTGCAGGGTTCCCAGATAGACCTGAAAAGGAGATAGGAGT
CGATGAATGAATGTAGAAAAAAAAGAAAATGATAAAAGAC
AGTTTTGAAGTGGCGATGAGTCATGATCATGCTATTACAC
TTTAGCCTGGGCAACAGAGAGAGACACTGTCTCAAAAATA
AATAAAATAAAGAGCCAGGCATGGTGGCTCACACCTGTAA
TCCCAGCACTTTGGGAGGCCAAGATGGGTGGATTGCTTAC
ATTTAGGACTTCAAGACCAGCCTGGGCAACATTGTGAAAC
TGTGTCCACAAAAAAGACAAATATTAGCCAGGCATGGTGT
GGTGCACCTGTAGTCACAGCTACTCAGGAGGCCGAGGTGG
GAGGACTCTTCTGACCTCAGGAGTTTGAGGCTGCAGTGAG
CAGCAGTGATCATGTCACTGCACTCCTGCCTGGGCAACAA
AGTGAGACCTTGTCTCTAAAATAAAATAAATAAAAAAGAC
CCCCTGCTTCCTGATTTGCTCAAGTATGAGATCCAGTTAG
AGACAACCATCCTAATCTACCCAGGACTCAGAGAGGGTGG
AACTTTCAGGCTAAAAATGGGCAAAATGAAACTGGTCAGC
CACGGGACCACTCACTTATCTTAGTGACAAGTATAATCTG
GATAAATTCCTAACCAGACATAACATCTTATCTGCTACTG
ATTGAGTATGCCCCAGGCTCCAGCTCTGAGAATACAAATA
TTAAAGTGGTTCTTAGGATTCACATAGAACTTTTATGTCA
TATGAACAGGTAAATGCTGTGGTGATTTAAATGCAGAGTG
AGCTGCCATCCATTGGCTCACACACAAAGGCCGGGAAGAG
CAAGCTCCTTGCTCAAGGTCATGCAGGACGGAGGCAGAGC
CCACATACGTGTCCTGATTCTAAGATCCAGGAACTTTAGG
GAAGCATCAGAGCAGAGTCTTTGAGACCATAACTTGTGGG
CATTCCCTTTAAGCACATGCGCCCCTCCTTTTCTGTCACA
CACATATACACACCTGTGTGCCTATGTGTGTGCATGCACA
CACACTCACAGAGGCACAAACACACACCACTGAGAGGTAC
TACCATTCTACTAAAGACTAAGTAGGTACTAAGGGATGTA
CTACTACTCAGATTGAATAAAACGCGAACAAGAAAGGTGA
GGCCACAAAGTTTTCAGATACTACACAGTACTTGATCACC
AGCATCCTCCCCACCAACATATGTTTGCTTACATACCTCT
GTGTACACAGACCACATACCACACATACCATACAGACACA
TACACACCAAACACAAACCACACACACAGTACATACCACA
CAGATATACGACACACACACACACACACAGACCACGTACC
ACATACATACCACACCTACTCTCTAGACATTTTCTCAGAA
GGACAAGAGACAGGCAGAATTATTCTCAGTGCTTTCCTTA
TAGTTGGGTCCTTTCACGGGTCCCCAGGTAGGGCTACTCT
TGAAGGGAAGAGGGGAAATCCTACCGTGGTGATTAATGCC
AGTTGGTATTCATCAAGTTGTTTACACGCTGATGCAAATT
ATTACTGGTTTTGACACTGGAAGCTGTTGGCTGCTGGTTT
GAAGGGTTTTCCACAGGCAGGGTGGGGTGGCTTTTGTCTT
GAAAAAAGGTTAGCAGCTGAGGAGGGTCAGAATCAGAGGA
AGGGAACTTCAACTGAGCTTCACAGAGAGAACAAGACGAA
GTGGATGACGGGGGCTGCAGGGACAAAATAGGCAAAGGAC
TTGGATGCCAGAGGCCTTCCTCACACTTTAGTCAACGGGA
AGGGCTATTCTGTTGCTGAGGAAGGAATGCAGGTGTGATA
TAAGGGCAAATGTCTGCTCTTCACTGAAAATCTTCACTGA
ATAGAACCCAAGAGTGGGCCAGGCATGGTGGCTCATGTCT
GTAATCCCCAGCACTCTGGGAGGCCGAGATGGGCGTTATC
ACTTGAGATCAGGAGTTTGAAACCAGCCTGGCCAACATGG
TGAAACCTCGTCTCTATTAAAAATACAAAAAAATTAGCCG
GGCATGGTGGCGTATGTCTGTAATCCCAGCTACCAGGGAG
GCTGAGGCAGGAGAATTGTTTAAATCTGGGAGGCAGAGGT
TGCAGTGAGCCGAGATCATGCAACTGCACTCCAGCCTGGG
CGAGAGAGAGACAACTCTGTCTCAAAAAACAAACAAACAA
ACAACAACAACAACAAACAAACAAACAAACCCAGGAGTGT
TACCTTAAGTGTCAAGAGGAGAGATTTGGGTTAGGACCTG
AGGAAGACATCTGAACAGATGAAGATTTTGAAAATGGGAA
AATAGGTACCCAAGGGAGTATTATTTGCAGAGCTTGGGAT
GGCCTCCATTTCCCTATGCTATAAAACAAAAAGCATCAGG
AGACATACTCAAGATACTCATCTGTCTGGGAAGGTACATG
TAGGGGGTGGGAGATGAAAGTTAGGGGCAGGGGAAGAACT
GGCATCCACACCTGTGCAGTCAGGGGTGTGAGGGCCCTCT
TTTGAGACCACATGCACTTGCTAGTGCTTAGGAGAGAGAC
ACAGGAGCTGGTTAGGGAAGTGGTGCCTGATGTCTTACCC
AGGGTCTCCTGATTCCCAGTGCCCAAGCACATCACCCTGG
CCTCCAGTTCAGTGGCACAGCTGAGCCCCGCAGAGTTGTG
AGGTTTGGCCAAACCTCCAGAAGCAAATTGAGTTGCTCCC
CAGAGGCTCCCTGCCCCCACCAGCCTGAGAAGTCAGGTTC
CTAGTAGGAGGGAAAGCCAGGGCCTGGGAAAGGAGTGTTC
TGGGTAGGGCATCTTTAGCCCCAGACAGGCAGAGGCAGAC
TTGCCAGGGGGCAGGGTCTTGCTGGTCCTTTCTCCCCAGG
GACCAGAGATGGCAAGGCTGTGCCAAGTTGGACCTGCTGT
GCTGGAGAGCCAGGCTTGCTGAAGGGAAGCAGGAGTGCTG
GTAATTTGTTAACCTACCTGGGATGCTTCTCAAAGAAGCA
GGATTCACAATGTAAAGGAAGGAGATGCCCTTTCCTCCTT
ACCATGGTTTAGTAGATGGTTATGAGGGCAAACCAAGATA
TCAGATATTAAAGATCATAAGGTGCACCCCAACAGCCTAA
TGAAACCCTCCCTCCCAAAAAGCGGGACATACGAGGGGCA
GAGAACAGGGCTACCGTTCCTCTCTGCTCTCATGCTAGTA
CCCCGTAATCATCCGTGATGCCCAGCCCCCCATCTCCTAT
ATCATATAGTCGAGAAATCCTATCAGCTTCAAAATATATC
TAAAGTCCAATCAGTTTCCATTTTCACTGTTATCATCCTG
GTCTAAACCATCCTCCCTCATCTGGATTATAGCAATCGTC
TTCCAACTGGTCTCCTTGCCTCCACCCTCGCTCTCCTGTT
CTCAGTCTCTTCTCAATGTATCAGCCAGAATGATCTTTTT
TAAGATCTAAGGCAGTACATGCGATTCATCTGCTCAAAAC
CCTCTGGCTTTTACTTAGAGTAAAACTAGGCACCAAGGAC
TTGATGGGCTTCCAGGCCCCTTATGACTCCCCCCGTCCCC
CAGTCCTTATCTCCTACTAGTTTCTCCATGTTCACTGAGA
TCTGGCCCAGCCAGACTGCCTACTGTTCTCTGAACGCACT
AGACATGTGTCTACATCAGGGCCTCTGCACAAGCTGTTCC
CTCTGCCCAGATTCCTCTTCGCTGGAGAGGGCTCACTTCC
TCACCTCCTTCAGGTCTTTGTACAAATGTCTTCTTTTTAG
TGAGGCCTACCCTGACCACTGTATTTACCCGGCACTCTTG
ATGCCCCTCATCCTGCTCACTCATTTCCCTCCACAGGTCT
TCTTACCTAGCATATAATAGGATGCATTCATTTATTGTTT
GTTCACCTCCTCCACAAGGGCAGGATTTTTGTCATTGTTC
ATCAGGCCTACAGCATTGCCTGGCACATCGTACACATGCA
AATTTGTAGAATGAACTGAAAGAATGACTGATAACTAAGA
TTGCTAACATTTAAGTGATTACTATATGCCAGATGCCTCA
CCAGGCACATTCATGCCTTCTCATTCAAGCATCACAAACC
CCTACATGGTAGCTACTATTAACCTGATTTGACGTAGAAG
CAAACCAAGGCCTGGCAGGGGTATAACTACTTGAGTTTAG
TAAGTGGCAGAGTCTATGCCACCCCACAGTGGGCCACTGG
ATGCCAACTTAGACACAGAGGACACTGGGGCATGGAGGCA
GCTGCACTCAGCTGAGGCTTCAATCTAGTATGACTAACTT
GTCCCAGTTTGCCCAGGATTTGCCAGGTTTTAGCACTGAA
GTTCCTGCCTCCTGGGAACCCCGCTCAGTCCCAGGCAATC
AGGGATGGTTGGCCACCCTACTTCCTTCACCACAGGGCAG
GGTTGCATGCTGCTTTCCTCTGTACCTCTAAGCAAGCCAG
CGCTGTTCCCATTGTCTACAATTGGGGTGGATTAGTCCTG
TCTTCTTCCTTCCTGGCCTCAGGGATGGTAACATCGCCAT
CAGGTTCATCAGAGTCCAAACCTATGAATTTTGTACTCAA
TAAAACGTTTCTTATGGCCTTTTTTGGACCCAAGCAAATG
AAGCGACCTAACTGCCCTCAAAGTCACTTGCTTGCTTCTT
TTTTTGCCATTTTCTACTCATCTTTGTGTTCCACCTTAAG
TCACCCTGAGCTCGTACAATAGCAACCTTAAGAAGTCAAG
TGGCTGTCTCAGTTCCCAGTATGCCCTGCAGCAGGGCGGG
GCAGGTCAAGGATCTTAGCTGTAGTAGCCTTGGGAATCCT
CTCTGACATGTGGTAAGGCATGGGAAAGCCATGTGGGACT
GGGAGATCGGCCAATCCCCAGTTTTGGGTTTTCCATTCCA
ATTCTTTCTGCCCTAGAGAGTCTTTTAGGCCCTGATCTCA
GCAGCTGTAATTTCACACAAATACTTGTCCAGCCCGGGAA
AAGGCTCTAAAAGGCCCTGATCTCTGCAGTGGTTTCTCAG
ATACTCACACAATCTCCTGGAGACGGGAAGGAAAAATTGG
CAGGGAGAGAATGCTGGAAACACAGGAAAAGGGTTTCCCC
TAGAAATTCCTCAGGAAACTGAGGGGGAAATCTTGTCCTC
AAGAACATGAAAGAGAAGGCTCCATCTAGAGTGGGAGTAC
TTCTGGCCCTGTGAACCAGACTGAACACATGAGCTGGGAG
AGGCAAACAGAATGTTCAGCTATGAAGTCATCACTCCCAC
CCCATGCTGGGGAATTGCACGGCCCCTGCCCAGGCTGGGT
GGGAACATGGAATAAACAGCAGTGGAACATTTGTGTCTGC
CATGAGCGTGCAGGACCTAGGGCCTGGGAGGAGAAATGCA
GTCCAGCCCTCAGTGGCTTAGCTCCAGCAGGGAAGGGCCA
ATGACATTGGCAGAGGCACCACTTATCAGAACCAGCTCAG
CCCCAGAAAGGGTGGGGCTAGGGTAGACCTCAGGAGGGAC
TTCCCAGCTGTCTGAGTTATGATACCTTGCCAAAGGAGGC
AGCAGAATCTTCTCCCACACATATAGTACCAGGGAGAATT
TTCTCTGGGTTGATTTGAAGGCAGTCCTCTTTTGGTACTT
GAGAAGAACAGCAGCAGAAAACCTTTTAAGTCTTTCCTTA
AAAACCCTGGATTTGGGCTTCGTTTGGTGGCTCATGCCTG
TAATCCCAGAACTTTGGGGGGCCCAAGTGGGAGGAGAGCT
TGGGCTCAGGAGTTCAAGACCAGCCTGGGCAACACAAAAA
GATTCTGTCTCTACAAATAATTTTAAAAAAATAGCTGGAC
ATGATGGCGTGCACCTGTGGTCCCATCTACTCAGGAGGCT
GAGGCAGGAGGATTGCCTGAGTCCAGGAGGTTGAGGCTAC
AGTAAACCGTGATTTTGCCACTGCATTCCAGCCTGGGCAA
CAGAGCAAGACCCTGTCTCAAAAAAAGAAAAAAAAAGTTA
AAATTAATTAAAAAAAAACCCCAACAACCCTGGATTTGGG
GACTGAGGGGGAGGAGTAGCTTAAAATCAAAATAGGGCCA
TGCAAGATCTAGCCATCTCTGGCTAATAACCAAATGCCAC
TCTTTCGAGTATACCGCAGTTTCCCTGCTTCAGCATCTCC
AGTTTAACACACCCACAGCTTGGAGATTTGCTCCCTATCG
GCTAGACTTCTTTTTTTTTTTTTTTTGAGACGGAGTCTTG
CTCTGTCACCCAGGCTGGAGTGCAGTGGCCGGATCTCAGC
TCACTGCAAGCTCCGCCTCCTGGGTTTTACGCCATTCTCC
TGCCTCAGCCTCCCAAGTAGCTGGGACTACAGCCGCTACG
CCGCCTGCTAGTTTTTTTTGTATTTTTTAGTAGAGTCGGG
GTTTCACCATGTTAGCCAGGATGGTCTCGATATCCTGACC
TTATGATCCGCCCGTCTCGGCCTCCCAAAGTGCTGGGATT
ACAGGCTTGAGCCACCGCGCCCGGCCATCGGCTAGACTTC
TTTAAAGCCATCGATTCAAGGTCACAGCCAGAGGATGATG
AACTTGGAGTACAATGCTGCTTTCCTCACTCTGGCCAGCA
AAACCCTTCCCAAGGTGGGCCACTTCCTCAGGGCATGCTT
CCCTTTATCCCGCCCCCTGCTCTTCGCCTTTTTTTGAAAA
CAGCAACTGTGGCCCAGGGAAAAAAGGCTCCCTAGATAGC
TCTCTGCTTAGCTTTCTGCTCTGCCACTCTGCCATCTTCT
GTACTTCATGAATGTGCTTCCGTCTGGTGTCATATTCCCA
CCTTGGAGCTAAACAGTAAGAATGAAAGCCCCACTTTTGG
TAGATGCAGTATCTGCTTCACCCAACGAGGGAATGCTATT
TTTCTTCCCACCAACAGCTAATGGTTCAATGCAAGGCAAG
CTTAAAAACCAAACCAGATGCCTCAAAAACTTGCAAATGT
TGCTGCTGAATTGTCAAAGGAATGGAGCATAAAAGGCTCC
AGGAGAGAACGCAGGAAGGGGAAGCTTCCTGCTTCCAGGT
TGGGGAAGACTTAGCCACTCTCCTTGTGAAGATCCCTCTG
ACCCCAGCTGGGCAGCATTAAGCCAGTGAACCAAGAAGCC
CAGCTCCAGGCAAGGAGGGCTAAGTAGAAAAGAACTGGCA
GAGCCTGGGCTGGGCTAGGAAGAGAGAGCCCACAGCCTTC
AAGAGGCCTAATTCAGCCCTAGGCATGAAACTCAAACCAG
ACAGGGAATTCCCAGGATGCAAAGTGGAATTCCCTGTGGT
GGGGAATGGGGAGGGACAGAGGGAGGACACTTTTGGCTTG
AGTCTCTCTCACATCTTGAACTAGTTAGTGATAATCCATC
TGCCCAAAGTTTGGTAGGCAGAGTGGACCACAGAATGTTA
ATCTTTGAGGCCATGCCCAGATCACTGTTATTAGGGTCAC
TTATATGCCATCCTTAGCAGAGTTGGGGCAAGAAATGACG
GCTGCAGGGCAGAGGGCACAAAGAAAGAGGAAAAATAGCG
GTTATGCTTCTAATCTCAAATGGAGGAGCTCCTAAAAATT
GATATTCCTGAACAGACTATAAGCTCTAAAGATAGGGAAG
AAAATCTCAAAGCCAGTTGCCCATCTTCCTCTCACATCTG
TTCCATCCCATCTTCACTCGCCTAGTCCTCCGCATCCCCC
TAACACCACTATGCTTTAGAGCGGCAGTCTCTAAGTCGGG
GGCATGCATCCATCTGTTAGAGTGTGAGGAAAATATCAGA
CCATTTTGTATCACCTCGTCCATTTCTATGTTTGCCTATC
TTATTATGTAAATAAAAGTGTTAGATGTATTAATAGTAAG
GCAGTAGTTTTGTAGGTGAACATTTACTTGGGATATGTAC
TCAATTTTTTCCAGATTGACAATACTAGAAATTTCAATCT
GCCACACTGAGAAAGAGCCCAATCCCAGTATATCGCAGCT
TGTGGCAAAATGGACAATTCTTGGTAAAACATGCCACTGC
CCTCAAAAGGCAGAGTGACAGGAACACAGTTAAGCCCCAG
AGATCTTAAGGTGATAGGAGATGTTCATCTAAATCCTCAA
GCTAATAAAACAAAATTGTAATTTGGGCTGGCCGTCTTAA
AACACATTTTTTTCCCCTCCTGCCATTTACTCCCCAAGGA
ATCTCAGCTCCCTAAACCTAGTAACTACCCAGTAATTAAG
GAAGGCAAAAATGCTTCCATCTTATGCCAGGAATATTCAG
CAGGTGGCAGCAATTATCATAGAGTGTGGCCATGCTAGAG
CTTCCCTGGGTGATCCCTAGATGACACAGGTGTACCATCT
CCAGCTTCTAAGCCCCCCTCCCATCCCCTGCAATGCCTTC
AGCTTAAGTCCCCATACTGTGTTCCCATAGACCCTGCTCT
TCCTCATCAAAGCCCTATGGCAAGATTCCTGAAATTGTCT
TCATTCATATGCATCTTCTTTTAGCCTGTAAGCTCTGTGG
AAGGAGGGACTGCACCTGTCTTGTTCACCCTTGTGTCCCT
AGCACCTAGCAGTTATTAAGTATTAGTTGAATGTTGTTGA
AAAAGAATTGGAGGACCTCAATATCTCACTGTCACACCTT
CAACTCTGCAGAGGAGAAAGGAAGTAGAAGGGTACAGAAG
GAACATAAAACAGAAAGTTCTACCAACTATCTTTTAGATC
CAAATTCAACCAAAATAGTCTTCAGTCTTTTGAAAGAAGG
CCTACAGTTAATAATTTACTGTTTATTCAAGGCTCCCCTT
CTCTCCCATTCTGGTATGAGCCCAGACCTTGCCTCCAAGG
AATGGCCTAACTCTTCCTCAGAAAACACCATTCTTCCTCC
TAAAAAGGATAGCATAGCTAAGGACCAATGTGCAAAATTC
TATAGGGAAAAAAGAATACGTATAACTTCTACCTAGGTCA
AAGAATCTCTCACCTAGGACCCTCCGTTTTTCCTACACAC
AAAAGGGTATTGAGACTAAGGAAAATACCTCTTCCTTCTT
CCCCTTAAGCCACAGGTAATTTTCATCCCAGATTCACCAA
AGGCTTCTTCCACTCACGAGGCCATGAGATTCCACAGGAA
ACCACTCAGAAGGTGAAAGGCTATCTTCCAGCCTATACCA
ACGAAACTGCTCTGTTCTTTGGGGATTGGAAAGATTGGTT
GAGGTGGGAATGGGATAGGGAAAGAAGAAGAGACAATAAA
AGGAGGGGAAAAAAAACTGGAATGGGGAACAAAGCAAGCA
AACGAAAAGGATTCCATTGTGCAAAATGCTCAGATTGTCC
CTCCTGATAAACCCAAGGCAACACAGCTTGCCCAGGAGCT
CCAGCCTCACCCCCGCATCTTTGCTTTTGTTTATATACAG
CCATAAACAGTGAAATCTTTAGTTACCTCGATGTAAACAT
GTATTCTCCTTTGTGTCTCCCCCCACCCTTTCTTGTTGCC
CTAAATTTTCTCTTCTTTTTGGCTCATACTGTCAGCCTTA
TTTCTGGTTGTTGATGAAGGCCATGTAGCTAAACATCTCC
AAGCCTTCTTAAGTCTAACCAACTCTTGGCCACGGGGGCA
ACTCCTCTTACTCTAACTAGCTAATGTATGCTCAAGGAAC
ACAAGCCAGTATCCAAACATTGGGCTGAGGCAGGGCGCGA
GGGCTCATGCCTGTAATCCTAGCACTTTAGGGGGCCAAGG
TGGGCAGATCACTTGAGCCCAGGAGTTCAAGACCACCCTG
GGCAACATGGAGAGACCCTGTCTCTACAAAATATACAAAA
ATTAGCTGGGCGTGGTGGTGGACACCTGTAGTCCCAGCTA
ACCAGGAGGCTCAGGTGGGAGGACTGCTTTGGCCTATTAG
GTGGAGGTTGCAGTGAGCCTGATTTCACCACTGCACTCCA
GCCTCAGTGACAGAGCAAGACCCTGTTTCAAAACATAAAA
ATAAAATTGAAAACAACAACAAAAAAATATTGGGTTGGTG
GCAGCTCATGCCTGTAATCCCAGCACTTTGGGAGGCTGAC
ACAGAGGTGGCAAAACCCCATCTCTACCAAAAAATACAAA
AATTAACCGGGCATGGTGGTGCGCATCTGTGGTCCCAGCT
ACTTGGGAGGCTGAGGCGGGAGGATCAGTTGAGCCCAGGA
GGCGGAGGTTGCAGTGAGCTGAGATTGTGCCACTGCACTC
CAGCCTGGGTGACAGAGTGAGAATCCATCCCAAAATAATA
ATAATAATACTCTCTTACTCTCTCCCTCTCTCCAGGCTAA
AGGGTTTAAATGACCTGTCTAAGGTCTTACTACCAGGTAG
AATGGGATGGAATATTTCATGCCTTCTGACTTACACTCCA
TTAATGCTCTGCTGCTTCTTATGCTAGAGCAGTCACACAG
AGAATCTTAGAAGCACAGATAGTGCTGGGACTACAGGCAT
GAGCTACTGCGGCCAGCCGAAAGAGATAATGAAGTCCCAC
CTGCCTTTAGAATTGTGTAAATCTATGATAATAAAACCAC
GTTAGTGTCAGAAATGTAATAAACCCCAAGTTCCATAAGT
CCCCTTAAAAGCTATAGTTTAAAAAAAAATTCTGTCAGTC
TATACTAAAGATGCTATCAGGTCATAGAAAATAAAGGAAA
AGGGTTATATTCTAGGAATCAATCTCTCTGACCTTCACTT
TCACCTTGGTTCCCAACTAGCAGAATTCAAGCACCAGGTA
AATTTCTTTATTCTTCTTATTGGTCCACTGGGACCTCCCA
CAATGACAAAATTATGTTAGGCTGTCAGGCTATGTGGCCT
TCCATGAACAGGCTGGCTTTTTATAGCATCGGCGTATTGG
GGATCTTTTCTCTGCCTACCCTAACTAAACAGGTGAGCAT
TACCCTTGCCTGGGTAGATACTCCTATGTCTTAGCTGTTC
TATATCTCCTTTTCTTTCTTTTTTTTTTTCCTACTTTTTT
TTATCTCTTTATTCCTCTCACACACTAGGAGGTCACTGTT
GGTATTGGGGACTAAAAATTACTAATGGAAAGGTTGTTTT
CCAACACCCTGTCTCCCCAGTTCCAGAGCAAACCTTATGG
TAACTCCTACATTAATACAAACTGATGAGGCAGAAGAACT
GCTTCAGTCTAGGAGTTCGAGACCAGCCTGGGCAACATAG
CAAGATCCCATCTCTTATAAAGAAAAAAAAGGCCAGATGC
GGTGACTCACGCCTGTAATCCCAGCACTTTGGAAGGCCGA
GGTGAGTGGATCACCTGAGGTCAGGAGTTCGAGACCAGCC
TGGCCAACATGGTGAAACCCCATCTCTACTAAAAATACAA
AAAACTAGCCGGGAGTGGTGGCGTGCACCTGTAATCCCAG
CTACTTGGGAGTCTGAAGCAGGAGAATCACTTGAACCTGG
GAGGCGGAGGTTGCAGTGAGTGAGCCAAGATGGCGCCATT
GCACTCCAGCTTGGGCAACAAGAGCAAAACTCCTTCTCAA
AAAAAAAGAAAAAAAGAAAAACACCAGGACGCATACTTGT
GATCTAAGGAAGCAGTACATGGCAGTAGACAACTGTGCCA
GTGGTAGGAGTCCTAGGCTACAGCATGGCCAGGGCCTGTA
ATGAGGAAAACACTTGCCATTGGAAGGGGCTGAAACCAGG
ACTGGGAAAGGATCCAAGAGCATTAGCTATGTCTGTAACA
TTTGATATTCAATGTTGACAGAAAGTAGAATGTATGTTGG
CCTTTGGGAATGGAAGCTCTCTGGGAATCAGAAAGTAAAC
AGTTGCAGCTCTGGGAAGGGATCTGGAAAATTGGAGGAAA
GCCGGAATCCTGTTGTCAGGAGCTCTCTAGGTTCCAGCTT
CTTTGGACTCCCGAGTGCCTGTTTGTGAGAGAGACAGCTG
ACCAAAGGGATCAAAAACAGCATAGGAGGGAAAAAGAAAG
ATCCTGTTTAAATTCTGATGGGTGTTTGTAAAGTACTGCA
TGATCTCAGTGAAGATATAACTAAGAACAGACCCTCAGCA
GTCACTACGGCTGTAAAAGTGACCAAATAAAGAAATCTAG
CTGGCAAGAAGTAGACAGAGCCCAAAGGGCTATGATTAAG
GGCTACCATTAGAAGGCAGAGACTGAGCCACACGAAAGCA
ATTAGATATTGTCACCTTACCCAGGTGTTTTTTTTTTTTT
TTTTTTGTGATTAAGAAGTGAGCAAATGAAATGGACAGTA
GTTGCAGTTACACATACAGTAACCTCTCCAGATATGACAA
AACATTGCACTCCATAGGCACCCATATTCTGGCAAGTATC
TACAGACACATGGACTCTGTTTTAATCTGAGAAAACTTAT
CTATTGAACACCTAATTATAAGTATGAGCACTGTACATAT
ATTATTTAATCTCAGTAACTCTATGGGCTAGGTGTTATCA
ACTCTATTTTCAAAGAAGAAACAGACTCAGGGAGGCTGAG
TAAACTATGGAGGGCTACTTAGCTAGTAAATAGTGGAACT
AGTGTTTGAACTCAAAGCCTGTGAGATAGGAAACCAAATT
CTAGAAGTAAAGAAGGAAGCTTCCTTAGGTTGTAAAGAAA
ATAAGACATAAACTAGGTATAGATATCTATGTAAAAATCT
CTTTCTTTTTTCATCCTAAAGAGTCTAGGCTCCAAGTCAC
TAACTTATAATACAGCACTGGCAAACGATAACAGCTTCTT
AGAATTTGTGAGAAATATGCTGTGGCCTCTGAGGAAGATT
CAGAAATAGAAGACCACATGAGACTGAAAGCCCCTAATGG
AAAAGATCTTTGCTCCATCTCACACTACTCAACTATGAAC
TGCCAGACGTACAGGGCCAAATAAGTATCTGCTACGGAGA
TTCTAAAACCAGGCAAAAGTGAAAAAGCAAGTTTCCTTTT
GTTCTTTCTACATTTTGATGAGGCAGAATTTCATCACACC
ATGGCACACTGGGCAACTGGGCTGGGCCAGGAAAGCCCAA
AGCTGGATTTTTCATTATCTTTGAATATTTTTTTATGTTT
TAAGAAGAGATTAAGACCGGGCGCAGTGGCTCATACCTGT
AATCCCAGCACTTTGGGAGGCTGAGGCGGGCGGATCACCT
GAGGTCAGGAGTTTGAGACCAGCCTGCCCAAGATGGTGAA
ACTCCATCTCTACTAAAAAGACAAAATTAGCCAGGTGTGA
TGGCACATGCCTGTAATCCCAGCTACTCGGGAGGCTGAGG
CAGGATAATTGCTTGAATCCAAGAGGCAGAGGTTGCAGTG
AGCCGGGAATGAACCATTGCACTCTAGCCTGCCTGGGCCA
CAAGAGTGAGACTCCACCTAAAAAAAAAAAACCCCAAAAA
CCCAAAAAACCCAAACAAACAACAACAACAAAAAGATTAA
GAAGAACTACATTAAAAGTGTATCCAGCAGAGTTGAAAAA
ATCACTTATAATTCCCTGACACAAAACAGTGAGTGATCCA
AAGATATGATGGGTACAATTATATACCTTGTGATTTAGCA
TCCCATTTCCTTCTTTTTCCTTTTTATTTAAAATAAATAG
AGGCTGGGCGTGGTGTATGCCTGTAAGCCTCATCCCAACA
CTTTGGGAGGCCAAGGCAGGCAGATCACCTGAGGTCAGGA
GTTCGAGACCAGCCTGACCAACATGGTGAAATCCCATCTC
TACTAAAATACAAAAAAAATTAGCTGGGCATGGTAGTGCA
CACCTGTAGTCCCAGCTGCCTGGGAGGCTGAGGCAGGATA
ATTGCTTGAATCCAAGAGGCAGAGGTTGCAGTGAGCCGAG
AATGAACCATTGCACTCTAGCCTGCCTGGGCCACAAGAGT
GAGACTCCACCTAAAAAAAAAAAAACCCCAAAAACCCAAA
AAAACCCAAACAACAACAACAACAACAAAAGATTAAAAAA
AAAAGGAAGAACTACATTAAAAGTGTATCCAGCAGAGTTG
AAAAAATCACTTATAATTCCCTGACACAAAACAGTGAGTG
ATCCAAAGATATGATGGGTACAATTATATACCTTGTGATT
TAGCATCCCATTTCCTTCTTTTTCCTTTTTATTTAAAATA
AATAGAGGCTGGGCGTGGTGTATGCCTGTAAGCCTCATCC
CAACACTTTGGGAGGCCAAGGCAGGCAGATCACCTGAGGT
CAGGAGTTCGAGACCAGCCTGACCAACATGGTGAAATCCC
ATCTCTACTAAAATACAAAAAAAATTAGCTGGGCATGGTA
GTGCACACCTGTAGTCCCAGCTGCCTGGGAGGCTGAGAAT
TGCTTGAATCTGGGAGGCGGAGGTTGCCGTTAGCAGAGAT
CATGCCACTGTATTCTAGCCTGGGTGACACAGCAAGACTC
TTGTCTCCAAAAAAAAAAAAAAAAAAAAAGAGATGCGGTG
TCATTGTGTTGCCCAGGCTGGTCTGGAACTCCTGGGCTCC
AGTGATCCTCCCACCTCAGCCTGCCAAAATGCTGGGATTA
CAGATGTGAGCCACCCACCCTGTTTGGCCTATCATCCCAT
GATGGAGGTTGCAATAAGCTGAGATCCCATTTCTTTTTTT
TTTTTTTTTTTTGAGGCGGAGTCTCGCTTGCTCGTGGCTG
GGAGTGTGGTGGCCGATCCAGCTCACCCGCAGCTCCTCAG
CCCCGGATTTTACCATTCTCCTGCCTCAGCCTCCCGAGTA
GCTGGGACTATAGGCGCCCGCCACCTCGCCCGGCTAGTTT
TTTGTATTTTTTTTAGTAGAGATGAGGTTTCACCGTGTCA
GCCAGGATGGTCTCGATCTCCTGACCTCGTGATCCACCCG
TCTCGGCATCCCAAAGTGCTGGGATTACAGGCTTGAGCCA
CCGCGCCCGGCCGAGATCCCATTTCTAACGGTATATAATA
GAGAAGTGCTCAACTGGGCAGCTGGACTTACTCACTTTTC
TGTACCCTTCCTTCCTCCATTCATTAAACTGTAAGCTCAG
TGTAGGGAAGAATTAAAGTATTTTATAATCAGACATATAG
AAGAAGGGACTTGATTATTTACTGACAACAACATTTATAT
CATAAACATTTTAAAAATAAATGGACACTGATATAGAAAA
AGGAGAAAAGAGGCATCAGGAGCAATGGTTCACTGCGCCT
GTAATCCCAACACTTTGGGAGGCTGAGGCAGGATAATTGC
TTGAATCCAAGAGGCAGAGGTTGCAGTGAGCGAGAATGAA
CCATTGCACTCTAGCCTGCCTGGGCCACAAGAGTGAGACT
CCACCTAAAAAAAAAAAAACCCCAAAACCCAAAAAAACCC
AAACAACAACAACAACAACAAAAGATTAAAAAAAAAAGGA
AGAACTACATTAAAAGTGTATCCAGCAGAGTTGAAAAAAT
CACTTATAATTCCCTGACACAAAACAGTGAGTGATCCAAA
GATATGATGGGTACAATTATATACCTTGTGATTTAGCATC
CCATTTCCTTCTTTTTCCTTTTTATTTAAAATAAATAGAG
GCTGGGCGTGGTGTATGCCTGTAAGCCTCATCCCAACACT
TTGGGAGGCCAAGGCAGGCAGATCACCTGAGGTCAGGAGT
TCGAGACCAGCCTGACCAACATGGTGAAATCCCATCTCTA
CTAAAATACAAAAAAAATTAGCTGGGCATGGTAGTGCACA
CCTGTAGTCCCAGCTGCCTGGGAGGCTGAGAATTGCTTGA
ATCTGGGAGGCGGAGGTTGCCGTTAGCTGAGATCATGCCA
CTGTATTCTAGCCTGGGTGACACAGCAAGACTCTTGTCTC
CAAAAAAAAAAAAAAAAAAAAGAGATGCGGTGTCATTGTG
TTGCCCAGGCTGGTCTGGAACTCCTGGGCTCCAGTGATCC
TCCCACCTCAGCCTGCCAAAATGCTGGGATTACAGATGTG
AGCCACCCACCCTGTTTGGCCTATCATCCCATGATGGAGG
TTGCAATAAGCTGAGATCCCATTTCTTTTTTTTTTTTTTT
TTGAGGCGGAGTCTCGCTCTGTCGCCCGGGCTGGAGTGCA
GTGGCCGGATCTCAGCTCACTGCAAGCTCCGCCTCCCAGT
TCACGCCATTCTCCTGCCTCAGCCTCCCGAGTAGCTGGGA
CTATAAGTAGCCGCCACCTCGCTGACTGGTTTTTGTATTT
TTTTTAGTAGAGATGAGGTTTCACCGTGTCAGCCAGGATG
GTCTCGATCTCCTGACCTGCGTGATCCACCAGTCTCGGCA
TCCCAAAGTGCTGGGATTACAGATGTGAGCCACCCACCCT
GTTTGGCCTATCATCCCATGATGGAGGTTGCAATAAGCCG
AGATCCCATTTCTAACGGTATATAATAGAGAAGTGCTCAA
CTGGGCAGCTGGACTTACTCACTTTTCTGTACCCTTCCTT
CCTCCATTCATTAAACTGTAAGCTCAGTGTAGGGAAGAAT
TAAAGTATTTTATAATCAGACATATAGAAGAAGGGACTTG
ATTATTTACTGACAACAACATTTATATCATAAACATTTTA
AAAATAAATGGACACTGATATAGAAAAAGGAGAAAAGAGG
CATCAGGAGCAATGGTTCACTGCGCCTGTAATCCCAACAC
TTTGGGAGGCCAAGGTGGGAGGATCATTTGAGCCCAGGAG
TTTGAGATGAGTCTAGGCAAGATACTGAGACCTCATTTCT
ACAAAGAAATCAAAAAAGCTAGCTGGGTGTGGTGGCACAC
GCCTGTGGTCCCAGCTACCCAGGAGGCTGAGGTGGGAGGA
TGGCTTCAGCCCAGGAGGTTGAGGCTGCAGTGAGCCATGA
TCACGCCACTGCACTCCAGCCTGGGTAAAAGAGCAAGACC
CTGTTTCACACACACACACACACACACACACACACACACA
CACACAAAGAAAGAAAGAAAGAAAAGAAAAAGAAAGAAAC
CAAAGAAAAAGAAAGAAACAAAAGAAGAAGAAAGAAAGAG
AAAGAAAGAAAATAAAAAGAAGAAAAGAATCATCTTCAGA
GAATAGCAGTTTCTAAACATCATCTCTGTGAAAGATACGG
CTCTTCATGGCCTCACCTCCTTTCAGTGCTTCAGATGCCA
CACCTTTCCCACCTGACAAAAATATACCAGTTGGGCCTCC
AGAAATGTGCCTTCTCTAGAAGCTGGGAAAAGAATATTTT
GAAACACTAGCCACCTTCCTCCAACTCCCCACCCCTGATA
TGGCCTTTACCTTCCACAGGGGAGGTTTTCAGTCTACTGC
AGAGATTCTGTACACCTCCATAGTGGACGTTAATCTGGGT
CAGAGCATCCCTCGAACGCAGCTCCATGAGCTTCCTCAGT
TCCATTACTGTGCAGCCAAAGTCCCCTTCACGGCTCTCGG
CCATCGAGTTGGCAGGCAAGACACGGTCTGATGGGTTCGT
CATTTTGCCTGCTGTTACCAAGCCCTTCAACCAGAGAAGA
TGTAGTGTTTCCCTTCAATTGACCAGTGTCTCCTGCCTTC
CTGTCTCAACTTCTTCCTACTTCCTGCTTCTCTGGGGGCC
CAGTGAGGGAACAGATCGAATGTATCTTGTGCAATAAGCT
CCCGAGTAGCTGTCCGAAGTCTAGATCCTTTCTTCTGTAT
GAAATCTGGCAGTGAGAGGAGGAAGAGGATGGGGGAACTG
AGTGGAAGGTGGACTCCGTGTCACGTTAATTGGTGTCCCC
AGGTGGTGATGATAGTGGTTGTCCAGGGTAGGTAGGTTCC
TACTTAGACCAACTTGCCCAGATGAAGGTGTAAACAGGAT
GTGCATGTTACCATGGCAGCAACCTTAGCAACAACCAGCA
ACTGTAGTGGTAGAGAGGCGTCAGGAGGAGGAAGAGGAGA
GCTTCCTGGATACTGATGACAACTGGATCTCTGGAATAAA
GGTTCAAAGATAGACAAAAAGAAACCATTAGAGCAGCCAT
GAGTATCCAGCATCTGCAAGGGCAAGAGGTACCCAGTCTA
AGTACAAGGGTTTAAGTGACAGTTGAGGTCTGAGCTGAAC
TGATAGCTGAGGCCTGAGCTTAGGGAGCTGGACTCAGTGA
GAGGCCCACAGCTGCCTCCCTGGGAGGCCCCCGCAGACTG
CAAACTCCAATGTAGAGGAGTAATTTCAATATACCCCAGT
CTTTATATCTCACCTCTCCCAACCAAGCAACATAAAACCC
ACAGCTTCAGAAACTTGGAAATAAATGGTTACAACCTCTA
ATGGCTCTAATGTTTTCCCTGTCTATTTGAGGGACCTGTG
ACAGGATCCTTTAGTCTGACATTATCTATAAAAGATGAGA
AGAGGTCAGAAAAAGGAGTTCAGATCTAAATGATCTGAAG
GGTTGCCTGTCAGTCGGCCTTCCTCTCCCACACCCCACAC
TCTTCCCACTCCCAACACACACATTTACACATAAGGAAGA
CAACCTGATAGAAGATGTCAAAATCCTCCAAAGCCCCTTA
GAGTACTCAGCTTCCAGGTGTATGGAAATTCTGTAGCCTG
TTGCAGGTGTCAACCTGGCAGGCACCAAGTTTTGGTCTCG
AGGCTAAGCTCTACCCTACTCCAAGAGGCTTTTGGGGAGA
AGAGGAGAGTAAAATGCTTTGTCAGTTGGTGATACAGGGT
GAACTTTTTTTTTTTTTTTTTAGTAAGGGGGACAGAAGGA
CCTCTGAGGAGGAAAGATAGGGAGTTTGAAGCCTGAGCAT
TAAAGTTTCTCTGGAGTGGGAGCGATAAGACACCTCTCAA
TTCAGATAGAGGATAGGGCCACAGCAAGGTCAGCAGGGAA
GACAAGCTAGCCTGTGAGTGAGCACCAGAGTCTCACATCA
TCTCAATAAAGGCACCAGAGAGAGGCCAGCATTTCTCCCC
TCAGAAAGATGCATTACCTCTCATGCATGCTAACTAGGGG
GTGTGGTGGAGCTATGTGTAGGTGAGGATACAGAGGGCTG
AAGGTGGGAAGAGAACTTATCCTGAGGCCCCTTCTCAGTT
TTAAAGTGGGGCCGCTGTGTGTCATGCCACTGACAGGTGT
CACTGCCACACATCAGCTTTTCAAATGTGAAGGGGCTCTT
AGCACAGCACCAGAACATGGGACCCCAGCCCCGGTTACAT
AGTCCCCACTGATGACTTCAGTTACCAGGGGGTAGCAAGG
AGCTCTGGCCAACCTCTCTGTAATAAATAGATGCCACCCT
TACTTCTAGAAAGTGAACAAAGAAACACAAGAACCATCAG
ATAAGGGACTTGATTCTTTTATCAGTGATCTCCTCCAAAG
TCACATGTAGCCAAAGTCTTTGCCAATTTCTGACAATCTT
CTTCCCAGAAGCTTCCACAAGGATGCAGGTTGATTTATAC
TCCTCCCTCTCCCAATTTGCCCCTTGCCTCCTCTTCCTCC
CATAGATTTTTAGCACTACTCTGACTTACAAAGAGTTAAG
AAAGCAGGGTTCCATTTGTTTTAAAATATCATAACCCCTT
CTTATCTGGGAAATAAGAAGATCCACAAAGAACCTAAGGC
AATGTGTCAAACTCCCTTCATTCAGACTGGTGTAGGAACA
GGCAGGACCACAGAGTTTTCACCCCAGTTCAGCTTCTCCA
AGCCTGGAAGAAATGGGAAGAGCTATAGCAGCAAGAAACC
CATCTTGACCCTTAAGTAGAACTTCACCTTTCAAGAGGAT
GTTGGGAACAATGCTGATAGTGTTGAACTAGGAATCAGAG
GATTTTACCTTTTCTGTCTTCACCCAATACAATGTTTGCT
CCATGAAGATAGGGATGTTACTTAGCCTTTTCAGGACTCG
GTTCTTTCCACCTTTAGTTGGGTAGAGAATGGACCCTGTC
TTTTTGCACCACCCTAAGAAAGTGATAAAAGAATGGAATT
ATAGAAATAGTCCTTGGAAATCTTAGATGAAAGCTGTCCA
GTGTCCAGAATAGGACACTTAAGTGATAGGAGAAAGCCTA
ATTTGATCTTAATGAAATTTTGTTATCAAGCCCTTTAAGT
AGAAGAAAAATAATCTCCATGTGCCCTTCCATCTTTCCTT
GCCAGGGAACCCCCCACCGCACAAAAAGAATGGAATATTC
TAGGGCAGCTTCATTAACAAAAACCATTAGCTAGGTTATA
ACCATTAGCAATAACCACCAGCATATAGGTTCTTGAGTCT
CCTGAGAATTAGAAAAGACAGTCTGAGTCAGAATTCCTTC
CTTTTTTTTTTTTTTTTTTGGAGAAAGAGTCTCACTCTGT
CACCCAGGCTGGAATGCAGTGGCATGACCTTGGCTCACTG
CAACTTCCGCCTCCCAGGTTCAAGTGATTCTCCTGCCTCA
GCTTCCTGAGTAACTGGGATTACAGGCACCCACCACCATG
CCCAGCTCATTTTTTGTTTGTTTTTGAGATGGAGTCTCGC
TCTGTTGCCAGGATGGAGTGCAGTGGTGTGATCTCAGCTC
ATTGCAACCTCCACCTCCTGGGTTCGAGTGATTCTCCTGC
CTCAGCCTCCCAAGTAGCTGGGACTACAGTTGCATGCCAC
CATGCCCAGCTCATTTTTGTATTTTAGTAGAGATGGCGTT
TCACCATGTTGGCCAGGATGGTCTCGATCTCTTGACCTTG
TGATCCACCCGCCTCAGCCTCCCAAAGTGCTGGGATTACA
GGGGTGAGCCACTGCACCCAGCCAATTTTTTGTATTTTTA
GTAGAGACAGGGATTCACTCTGTTGGCCAGGCTGGTCTGG
AATTCCTGAACTCAAGTGATCTTCCTACCCCAGCCTCCGA
AAGTGCTAGAATTACAGACATGAGCTACCACACCTGGCAG
AATTCCTTCCTTACTTTGAACCTCTTTTCAGAGTACCAAA
GAGGAGAGATTCTTCCACTTCCATAGGCAACTGATGGAAA
AGTTCATGTAAGATTAGAACACATGGGGCTGAAGAACACA
TGTGGAAAAGAATGAAAAGGTTTTTTTGCCACAGGCTGAT
CTAGAGAAACACACAGTAAGTCAAGCACTAAGCTGCTGGC
ACAAAGTCAAAAGGGCAGTGCAGAGTTGGAGGCCGAGGTT
TAAGGTGGGATCTCTATAATATTAGGAAGCATATCATGAC
GTCCACACTTCTGAGTTTTGAGCTCTCTGGAGTATGAGCT
CTTTGCAGCTGCTGAGATTGCCTGGCCCCTAATCTGATTA
GGCAACTGCCAAAGAATAATCTGAAGGTGCTCACACCATC
TCAGCATCAAATGCGCTGCTCAGACACCTGGAAGGTACTA
CCTCTTGTTAGGTAAGGGTTAGTCATTCGGCTTGGGGCAT
TCTGAGTAAGGTATGCACTCCCTCCTGTTTTCCAGTATTT
TGCAAGCCTGAGATGATAGGCTAGAAGAGCGAACTCTCTC
ATCTCTTCCTCCTAGGGCAAGAAATCACAATGCTTTACAT
GATCATTAAGACAACATTTTACTTTTTTCCTCCTAAAGTC
CTATAACATCTGTTCTATAATTTGTAGATGACATGTGAAA
GCATTGGTCATATCAACTCTAGGTAAGACAGCTGTGACCC
TCGCCTTACAAATGAAGATACAAAGGTCCAGGGAGATAAA
AAAGTGGTTTGGTCTTAGCAAGTCAGTGGTCTTGACTGCT
TGGTGCTCTTTTTGTTACACTTTACTCCTTCTCTTGAGCC
TAAACCTCATTTTCTGGCAAACTTCTAAGAGGCCCTCTAA
AAGGCAGGCATCTGCCAGGTGCGGTGGCTCCTGCCTTTAA
TCCCAGCACTTTGGAAGGTTGAGGCGGGAGAATCACTTGA
ACTCAGGAGTTCGAGACCAGCCTAGGTAACATGGTGAAAC
CCTGTCTCTACAAAAAATACAAAAATTAGCTGGGCATGAT
GGTGCACGCCTGTGGTCTTAGCAAGTTGGAAGGCTGAGGT
GGGAGGGTCATTTGAGCCCAGGAGGTGGAAGCTGCAGTGT
GCAGTGAGCTGTATTCATATCACTTAATTTCAGCCTGGGC
AAACCGAGTGGGACCCTGACTTCCAAAAAAAAAAAAAAAA
GCCTCTAGAAATGAGGAGCTGCCAGAGACAAGAACCTTAT
GTTCTAAGTCACCAAACTGTAAACACTAATCAGACACACT
TTCCTCCAATTTTGTCCAAGGAATCTTTCACTCTTAGCTT
TCCCAGGATGCTAAAGAAGAAATACATCCCCAAACTATGA
GGAAAAAGAATGACACCTCGTATAGGTTATAGAGTGGGTG
TATTTGAAAATATGGAAGGAACTCATCCCGAGTCTCCCCA
CTACTAAATGCTCCTATTGAATGTGATATGATGCATAAAA
ATGGGAGAAAGGAAACAGGAGGGGCCAGGGGCTAGGGCGC
AGGCTGCTGCAGCACTGCAGATAGACCTGCCTGGAATAAC
AAGAGGCTCTGGTCCACTCTGGCTTCTGGGCTACAGGCGG
GGGCTGTTCAGTGGAGCAGACACTTCCCTGCCCTGCCCTA
CTCTGTCCTCCCCAATGGGCTGACAGCCTCTGCTCAGGAG
CAAGCTGGTAGCACTTGGAGACACTCTGGCAGGGGTGCCA
GCATCACTGCCAGGCATGACTTGAGGGGTGAGGAAGGGCA
GACCTCTGGAGAGGGGAAGCAGCCTGGTCCCACTTTAGAA
TGCACCCAACTACAATATAAAACCTGCTTCAGGGCTGGGA
CCGGTGGCTCATGCCTATAATCTCAGCACTTTGGGAGGCT
GAGGCAGTTGGATCAACTGAGATCAGGAGTTTGAGACTAG
CCTGGCCAACAAGGCGAAGCCCTGTCTCTACTAAAAATAG
AAAAAATCAGCTGGGCGTGGTGGTGAATGCCTATAATCCC
AACTACTTGGGAGGCTGAGACAGGAGAATCGCTTGAACCT
GGGAGGCGGAGGTTACAGTGAGCTGAGATTGTGCCACTGC
ATTCCAGCCTGGGCCACAGCGAGACTCTGCTTCAGAAAAC
ACACACACACACACACACACACACACACACACACACACAC
ACACACACACACACACACACACACACACACACACACACAC
ACACACACACACACACACACACACACACACACACACACAC
ACACACACACACACACACACACACACACACACACACACAC
ACACACACACACACACACACACACACACACACACTGCAGC
TATTATCAGTCTTACATATACTGTTTCACTGAATTCTCAC
CAACAACCCTATAAGAAGGACCTCTCCATCTTATAGCAGG
GAAATACAGATTCAGAGAGCCAGGATTGGTGCCCTAATCT
GAATCCAAAGCCACCTTGCCTCAAGTACGAGAACAATGCT
ATAAAAAAAATGGAAACAAAGCTATGAACTTACTTCCTAA
ACCTTGAAAAGAAGGCTCACATAAACCCATCTGTCCCTTG
TTCTTGACTCCTAAAAGGCTCTGAAATAGGTCAGGGAAAT
ATCTACCTCTTGTGAACTTTCTGGGAAGGCATAGAGACAG
ACCCAAAGCTTTCTGGGAGCAGATACCCTCTCCTCCCCTT
TTTCCTCCCCTCCCCTCGCCCCACCCCCACCCCAAGCCAG
AAAGCGCTGGGCTCTAGATTGCTGTGAGTCCAAGCATATC
CATTTCCCACCTGGAGAGCCCCGTGGTGGGGATGAGGGCT
TCCTCCACTCAGTCATCTCATGCCCTTGGCCTTGCTCCCC
ATGGTGATCTGGGAGAAGAAGCACAGAGGGAGATCCTCCT
CTGCATTCTCTGTCTTTTTTCCAGCAGGGCTGTTTCCTGT
GTACCACCTGGGAGGGTTTAAGCTCTACTCCTCTCTGGCA
CTCTGACACTTCCAAAAGGACAGTGCCCTATCAAGAAAGC
TGGCAAGAACCTGACCATGGTAGGCTGCCTAATCTAAAAC
ATCCCTGGCTAGCCCTTCTCTCCAGAGGTGTGAGTCTCGG
GCAGAGGCTGTTCTGCCCGCCTCCTCATCACAGGCTCCTT
ATTTCCATGACCCAGATTCTAGTTTACCCTGGCCACTTCC
CATCCCTCAGGTCTGACAGCCATCCTCATCACAATCCCGG
GTTCTTCCTTCCCTCCCCAAGTCTGACCTGCCCTAATTGC
TTCTTAAATGCCAACTGGTTTGCAGAAGCAGACCAGAGCA
CATGCCCTCCTTCAGCCTACTGAAGCCCTTTGGAGGCATG
GGAACAAGGTCAGAGGCAGCATGTGTTGGCTAAAGTTCAG
GTGGTGGGTGGCACCACTTATCATCATCATCCAAGAGCCA
CATCCAACCCAGGAAGCCAGGTGAGGGCGGGTGCACCAAG
CCAGGCCTCTGGCCTCAGCATGGGATAGTATACCATGGCC
TGGTCAGGGAATCTGATGCTAATTTTCAGCAAGCCCCTAG
AACTTAGCCTCCTGCGGGGGGAGGGGGTACTCCCATCCTG
AAGTGCTGGGTTCTGGTTCACGTCTCCTTTGCTCTTCCCT
CTCCCTCCTCTAGTCCTTCCAGGTTGCTGATCTCTGCTTC
CAGTCATGTCGGGACAGCCCTCTATCCCAGAGACCCAAGG
AAAGCCCACATCCTTTTAGTCTCTGAGAAACCAGACTCGA
GAGGATGTCATTCGCAGGCTCAGTTCTCTCTTTCTGAAGA
TAGAACACCACTTCCTGGTTAGGACGTGGTATCCATGGGC
CTCCCTCACTTACTTTCCCCTCTCCAAGACTGCTACTCTG
ACAGCACCTTCTTTAATTCCACCGCAAAAATGTAGTCCTA
GAGTCAAAGCATCTATCTGGAGACAAAGTGTCACTCCTAG
CCCCTGGGTCTCAGGAATCCAGAATTCATCCCTCCTCCCC
AGAACCACCTGGTACTTTTTGGTCAAACTACATCTATGGA
TGCTGTGGACCCAGTCATCTAGTCCTGGCTACATCTTCCA
AAGAAATTCTCATCCAGGGCCTGGAGGGGGCATGTGCAAG
GATGTTCACTGAAGCATTATCTGTGGCGATCCGAGATCCA
AAAAATAAAAATAAAACACCTCTCAGTCTTGGAGTGGCTG
TGTTGTCTAGGATATGCTGTGCAGTGACAATGGTGGCAAA
ACTTACCAGTTCTGGCCAGATGCCTTCAAAAGGCAGGGAG
AAGGTAGGACCCACAGATAGCAAAAGCTTTCTCCAAACAG
CGATACCAAGAATGGACCCAAGGTTGACAGCCTGATCCTG
ATCGCCTGGTCTGCTAAGATCCAACCCATGTCACAGGCTC
TAAGAACCACCAAGATGAAGACAGAAAACTCCAGGGCACG
GGTAGGGAAACAGTGTGGTGGGACCAAGCAGGAATGTGCC
TGGGAGGGTACTGCTGTCCCCCTGACCCCGTCCACTGGCT
CCATCTTGAAATGGCATCAATATTATCAAGAAGAGGCCAG
GCACAGTGGCTCACGCCTGTAATCTTAGCACTTTGGGAGT
CCGAGGTGGGCAGATCACCTGAGGTCAGGAGTTTGAGACC
AGCATGGCCAACATGGTGAAACCCCGTCTCTACTAAAAAT
ACAAAAATTCCATCCTGGCTAACATGGTGAAACCCCGTCT
CTACTAAAAATACAAAAGATTAGCCAGGTATGGTGGCACA
CACCTGTAGTCCCAGCTACTCAGGAGGCTGAGGCAGCAGA
GTTGCTTGAACCCGGGAGGTGGAGACTGCAGTGAGCCAAG
ACCGCACGCACCATTGCACTCCAGCCTGGGAGACAGAGCG
AGACCCCATCTCAAAAAAAAAAAAAAAGAAAAAAAAATTA
GCCAGGTGTGGTGTTACATGCCTGTGATCCCAGCTGCACG
GAAGACTGAGGCAGGAGAATCGCTTGAACCTAGGAGGCAG
GGGTTGCAGCGAGCTGAGATCGCACCACTGCACTCCCATC
TGGGTAACAGAGTGAAACTCCATCTCAAAAAAAAATTTAT
CAGGATGAAGAAGGGCAGTCCCTCAGGCCCAGAGCCTTGG
AAAAGCGAATCTCTTTCAAATTGTGTGAGTCACACTGGCC
TGGGTCACCTCTGTGTCCTCCAATGACTCAGAGGGTGTGT
GGGGTGTAGGTAGGGGTGTTCACAGCAAGCTAGAGCTCAA
AAAAATGTAGAGGATGAAACAGCAGCACTCACCATTTCCT
TCAGTTGTTTAAGGAGGACAAGAGCCACCTTCGGGTGGAA
GCGACAACGCCATCTGGAAGGTCTGTTGTTTAACAAAAGG
GGTACTGGCAGCCTCTCGTGGCCCCGTTCGCTCAGGATAA
GAGTTAGCAAGGATAACTGCTTCTCACTCCTCAGAGCTGC
GGCAGGAAGCTTCTAGGCCACAGACAGGACACAGCCCTCC
GGCAGCAGCATTCAAGTATTTCGTATATGCACTCCCTTGG
ACTACATAGACTGTCTGTCTTGGGGCTGCTGTGGCTTTCC
ATATTCTGGTTTCAAGGGAACAAAGGGGCTTTTTAGCAGC
TGGATCGGATCCTAGGTTATTTTTAGAAACGAATTTCAGC
AGAATCATGTCATGCTCATGGAGAGGGGTCATCTCCCTGG
GCTACCGGGTCGGGACCTGGTTGTTCCCAGGCTTCAGGTT
CTGGTGGAGCCCTCAGGACAAAGGGGAAGAAGCTGCCTGG
CCACAGACTGAGGAGGCCACATCTCAGCCACCAAAAGGGA
GCACCAGGGGCAGCTGCTCTGTCCCCAGGCATTCAGCAGG
AGAGGACGCAAAACAACATTCCTGTGGCCCAGACACTAGT
CAGCATGTCCCATACTGGTCATCAGGCCTGGCTGCTCCCA
TTCCCTTTCTCTACGCTGACAGTCTCACCTGTACAGAGTA
CAGAGAACCTCCCATCCCCACTTTACCTATTCCAGCCTTC
TCTGGGCCGGTTTCCTGGAAGTCACAGGCAAATGAGTGAG
GGCTCCATGCTGAAAAGACAGTGCTTATTAAAAAAGGGGG
CCAGGAATGATCCCTAGTAACCTGCTACCCCTCTGCTCCT
GTTTTACTCTTCCTTGTTCACATATTGCACAGACAGGATC
CATTCAGTCAGCCTCGGGCTTTGGAAAGTGGACTGATCAT
GCTTTCTTGCACTTGAGTAATGCTTTAGAGCAGTGGTTCT
CAAACCCAGAATGAGCACAAGGATCTCCTGAAGAACTGGG
GCAACCCTATTGGCCCCCTCCCTGCCAACTCCTGAGTTTC
TGGTGCAGAAGAACGGAGATGAGACCTGGGAAGGTGCATT
CCTAACAAGTTCCTTAACAGGGTGAGCTGATGCTTCTGGT
CTGGGGACCACACTTTGAAAATGCTGCGAGGTTCCAAAGC
ATTTCCATGAACCCCTTCAGCTCAAGGCTGACATGGGAAG
GCACCGGAAGGTCTTGCCATGTATCTCCTTCGCTCTTCCC
TCTCCCTCCGCTAGTCCTTCCAGGTTGCTAATCTCTGCTT
CCATTCATCTCCAGACAGCCCCCTTTCCCAGATAGAGCAC
CAAAAAAGCCCACTTTTTTTAAGTCTTTGAGAAAACAGAC
TTGAAAGGATGTCACTCAACAGGCTACAACAGAAGCCAAA
GTCTATTTGAAAAGTTAAAACAGGCCGGGCGCGGTGGCTC
AAGCCTGTAATCCCAGCACTTTGGGAGGCCGAGACGGGTG
GATCACGAGGTCAGGAGATCGAGACCATCCTGGCTAGCAC
GGTGAAACCCCGTCTCTACTAAAAATACAAAAATTAGCCA
AGCAGATGGCGGGCTTCCGTAGTCCCAGCTACCGGGAGGC
TGAGGCAGGAGAATGGCGTGAACCCGAGGCGGAGCTTGCA
GTGAGCCGAGATCGTGCCACTGCACTCCAGCCTGGGTGAC
AGAGCGAGACTCCATCTCCAAAAAAAAAAAAAAAAAAGTT
AAAACAAGCCACCTCGTAAGGTTCAGAGGGACACCCAGGC
CCCTTTCAGGTTCCGGTGGAGCAAATGCCCTCCCAGCCCT
GTCTTCTATCTTCACAGGAGATGAGCTATGCTGGGGCCCA
TACACAGGTGAGGGGAAAACGAAGACAAAAGACACCCGCT
GCTCACTTTGGCTCCTAAGACATTACTGCCCCGGTCGCCT
CTGGAACCCAGGCTGCCTTTCCCCTGCCCACGGTTCCAGA
AGAAGCGCCAGACCCACTGCCTCCATAACACCTCTCAGGG
AGTACCTGCCTGCTGCTCCGAGGCCAAGGCGGCCAGCAGC
AGCTGCTGGTTTCCAGGCCAGTTGACAGGCTGTTATAAAC
AGTCACTTTAGGTTGCTATGGCAAAGCGAGTGTGCAGCCC
AGCGACGGCAAAGCTATTTATGTGCCTGTAATGGCAGAGT
GGTCTGTTTTTTATTATTTTACTTTTAAAGTTTTCCTTTC
CCAACCCCCTAAGTCAGCTTAAAAAAAAAAAAAAAAGAGC
CACCACAACTTTCTCAGGAACAAAAAGAGGACAGCCAGAA
AATAGAGCCTATGACTTGAGCCAGGAAGGGGAAGATGGAA
GCAAGGAGTATGGGAGAGCTCCCTTCAAAAGGGAATGCGC
GGCCTCTGGCCACACAGGCCTCTAATCACTTAGGAACCAA
AGCCCTGCCTCTGGCTCAGCTCCTCAAGGAGAAATGCCAA
ACCCCAAGAGTCTTCTCACCTCACTGCACTTATATTACCG
AGAAGAGACAAAGCCACTTTGTCTTCTTGCTCTAACAGCA
GCACTCCTCCATTCCCCCGGTCCCCACCAGCTGCCAGTAT
CAAGGGAGGAAGATGCGGAGGATTCACCAGGGGTGGTGGG
AGGAGAGCTTCGAAGCCCCCACCCCTGTGTGAGTGGCAGC
ACCACCCAGGCAAGGAGCCTGCTCACTCTAGCTGGAGGGC
TGCAGAGAACAACCTCTAAAGGTGCCTCTGAGGAGACACA
TGTTTCCTCCACTTCTACAGAGAACTTTCATCCAATCCTT
TCTCCTTAGCTTTGGGGTGAAGGGCTACTTCTGCATAGCA
AGACTCAAGATTTTAGTGAAGGTGGTGAGGACCCTTAGCA
CCACGGAGTCGGAGTCAGCATGCGAGGTTCAGATGCTGAT
GGATGAGCAACAGTGCGGCTGATTCCTCCCTAGACACATG
TGTCTCAGGCACCAGAGACAAGGGAAAGGCTTTTGGCCGA
GGGGTGTTAGGGAGTGATCAGAGGTCAGTCTGCATCTATT
GGATGGAAGCACTATGGCCCTCTGCCTTGACTCCCTCAAC
CAAAAATAAAATAGCAGAGAAGAAAAGAAATACGGGCCAT
AGATGGCTCAAGATGGGCAGGAGAGGCAGGCATGGTGGCT
CACGCCTATAACCCCAGCTCTTTGGGAGGCTGAGGAGGGA
GGATGGCTTGAACTCAGGACTTTGAGTTCAGCCTTGGCAA
CACAGCGAGACCTATTTTTTTAATCTAAACAAAATAAAGA
AAAAAAATGAAGGTCAAGAAAGTGGGAGTCACAAGTCCAT
GTGGTAATTAATCACAGGCATGCACACACTCACACACAAC
TGAGCTGAAAGCGTGAACTGACTCATAAATATGCTATAGG
TCGTCAATCACTAAACAGCATGTGAGTAAGAGAAAGAGTC
ACCTTTCAGAAACAGCTAGTTGGAATATAAAGATGTTGCA
GGAATTTATCAATCCCTTTTCCCCACCTTATTTCAGCTTC
TTTTGGATGGGTATACACTTATTAGGAGATTAAAAACCTC
TTACTGCTGACAGGCATGTTAACCAGATAAAAATAAAGTT
AGGGCAGTGTTAAAAAGAACAAATAGAATAGACTGTTCCA
TTTCCTCCCATCTCATAAGATAACTGAATGTCTCCCAGAT
GCCACCATGGCTCAGAAAGGATATAGATGAGAACACTCCC
CACGGGGAGGAGAGAGGGCAGGAGAAGGGGGAAGACACTG
ATGTTCCCATCAGGGAAGCATCCTTCTGGTGCCCCAGGAG
AGGTCAAAGTCCTAACTGACAGCCCTGGTTAGCTCATAAG
CTCTTGTTGGAGTAATCAGAACTTGGGATAAAAATCAGTC
TTGGCAGCACCTTGAGGTCAAAAGAGCAGAGCAGGCACCA
TTTCTAAACCTGTCAAACCAACTATCATCAGTATCCTAGT
TCCTATAGGGTAGGAAGAGAGAAGGGAGAGGTGAGGAAAG
GGTTCAGAGATAAAAAAGGTATAGTCCTGGACTGTTGAGT
ATAGGCTGATGGAAAGGCACAATAACCATGAATTAAGGTT
CCAGATAAGCTGTGCTTCTCTTCCTAAGCTTGAGTATGAA
CTTGGCTGGGCACGGTGGCTCACACCTGTAATCTCAGCAC
TGTGGGAGGCCAAGGCGGGTGGATCACCTGAGGTCAGGAG
TTAGAGACTAGCTTGGCCAACATGGCAAAACCCCGTCTCT
ACCAAAAATGCAAAAATTAGCCAGATGTGGTGGCACACGC
CTGTAATCCCAGCTACTTGGGAGGCTGAGGCAGGAGAATC
ACTTGAATCAGGGAGATGGAGGTTGCAGTGAGCTGAGATT
GTGCCACTGCACTCCAGCCTAGGTGACAGAGTGAGACTCA
ATTTCAAAAAAAAAATTAAAAAATAAGAAAGAGTATGAAC
TCAAGCAGAGTGGCCATTACTTGGGAAGACATAAAAAGAC
AAAGAGAGATGCAGACATGTTTTAGTGTCCCAAGGTAGAG
TGAGCTTCCAAAACTCATGGACTAGAAAGAACATCTATTC
AAAGGGCTCACATCCACAGTGATGGACACAGGGCTCATTG
TTGAAAGAGACAAAGGGCAGGCAAATAGGTGACTCAGCCC
CAGCTGGTGATTGTTGATGGAAGTCTCTCAGGGGAGAGAA
AGTGGAGAGTATTGTGTATTTTTCTTACAAGTGAGCAGAA
AGGTTGTGTCATCACCTCTCTATCCCAACCTCAGCTCCAG
AGCCTGGCCTAACCTGTGCAATTAATGAATGAGCCACCTC
TCTCTGTTCCATACAGCGTGCTTCCGTTTCCAAGGGAAGG
GAAAGTATGAAAGTCCCAGAAAGGGGCTGGGCACGGTGGC
TCATGCCTGTAATCCCAGCGCTTTGGGAGGCTGAGGCAGG
CAGATCACCTGAGGTCAGGAGTTCCAGACCAGCCTGACCA
ATATGGAGAAACCCCGTCTGTACGAAATATAAAAAAATTG
GCCGGGTGCAGTGGCTCATGCCTGGAATCCAGCACTCTGG
GAGGCAGAGGCAGGCAGATCATGAGGTCAGGAGATCAAGA
CCACCCTGACTAACACGGTGAAACCTCGTCTCTACTAAAA
ATACAAAAAATTAGCTGTGCGTGGTGGCAGGCGCCTATAG
TCCCAGCTACTCGGGAGGCTGAGGCAGGAGAATGGCATGA
ACCCAGGAGGCGGAGCTTGCCGTGAGCCAAAATTGCGCCA
CTGCACTCCAGCCTGGGCAACAGAGTGAGACTCAATTTCA
AAAAAAAAAAAAAAAAAAAAAAGAAAAAAAAAAAAAAATT
AGCAGGCGTGGTAGCATGTGCCTGTAATCCCAGATACTCT
GGAGGCTGAGGCAAGAGAATCGCTTGAACCCGGGAGGCAG
AGGTTGTGGTGAGCTGAGATTGTGCCACTGCACTCCAGCC
TGGGCAACAAGAGCGAGATTCCATCTCAAAAAAGACAAAC
AAACAAACAACAACAACAAAAAGTCCTGGAAAGGGATCCA
GTCTCCACAGATAATCAGCAAGACCCAGGCACCATTCCTT
CAGCACTCCCTCCATCTCCCTGCATTCTTTGCACCTTAAA
ATTGGCGGACTGAGTGAATGGTTGAGGGCACATCTCCCTT
GATCTCCAGGACACAGTCAGAGAGGTTCTGGTCCAGATAG
AAGGGGGATGAGCCATCACTGAAGGAATCCATCTAATCTC
CAGGGGGAGGCAAAGGTGAACACAACCCAGCTGATTCTAA
ACTCCCATATACACCACTTTAAACACCACTTCAACCTCCA
AGGCAAAACCTAGAAGAATGGTGGGATGGTGGTGGGAGGT
TTGTAGGAAGTAACAGAATAAGATATTTTCTGGATTATTT
CATTTCTAAAGCCTTGAGCTACCAAGATCATAAGAAGAAT
ACCTAGCACCAAACTATTTCCACGTCCCCATTTTTCTCTA
TACTTCATTCCCAAACTTCTAACTTTATTATCCCGTACTT
ATGTGTATCCCTTCCCCTACCTCTTCCTCCCCAATCTATC
TGTCTATTTCAGTCTCTCAGTCTCTCTCATTCTCTTTTCC
CACATCTCCAGGGACAGCCTAATTGGATGGAATTTAACTC
TCCTTGCCTGGATACTTTCTGAAACCAATCAGTCCTGTCC
CAGTCCACAGTGGCTCACAAAGTGGAAGGAGCAGGAATGT
GCTGAGAAGCAAGTCAGATACTTGTGGGGCTGTCACAGCC
AGCACCAACCCAGGGCCCATCTGTGTCACTGGGGTCACAG
ATGATGGGTCAAAGGCATGTGGGACCAGATTCCATGAGCC
AATCTGCATTCTCCCCAATCCATCTGGAGCTTGCTTGTCT
AAGTCAAACATTTATGCAGGAACTAACTACGCTGGAGGTA
GAGATAAACAGCTAACATTGAAGACTCTAGGTAGGGGAAG
GGGAGGGATAGGAGAATATTCCCATGGATTAAATACAAAA
GTCAGTTACAGTAACTACAGCCTTCTAAAAAATGAAAAAA
CAAAACAAACCACCAAAGTCAGGATGTAGTATGCTCAGCC
AAGCTCCCAATCTAGCATGAATAGAGGAGTGGCTTGTTGA
AGGAAGTGGCCAGGAGACTAGACAGATTGAAAAGGCACCT
GGGGCTACAATCTGACCCTGGCTCCTTTCAGGGTTCCCAA
GGAAGCTGACAACTCAAGAACAAAACACAATAAGCTAATC
CTACCCAACTACAAGCTGCAAGATGGCTCCACTGTTCCAC
CTCCGTTCCACTCTGAGCCTACAGAGCGTGGTGGGGAACA
GGCATATGGACGCTAAAATCCAACCCCTGGTGACAGGCTG
CTTTCTTCTCTCTTTCCCCATCACTACACAAGGATTCACA
GAGGAGGAGTAGCATCACGCATCCTATCCAAGCAAAGTGA
AACTTTCGTAGGCATCTCATGCTATTTGCCTAACATTTGC
TTCTGCAGAAGACTGCCAGAGCAAGCTTTCCCCCAGTTCC
TCCAGTCTAACACGCCCTGGCCAGCTGTTCCAAATAAGCA
AGATCTTCATTACCGGAGAAGGATCTTTTTCAGTGGTGGG
GGGAGGGGGTCGCTTTCCTCCCTTTAGGGTTCCTGTCACT
GGGCCCTCTCTCTGTAAGCAGCCAGATCCTCAGAGAAGCT
GAGGACACGCCAGCCAGCTCTCTTCCCTCCCTCCTCCAAT
GGCCAGCCCAAGAAAGAGAGCGCTCCTTCATGCGGGGGAA
GTCCCACGGCAGTGAGGCTATGGAAACTTTGCCGTCTAAG
GCTGTGGAATTCTTCCACTGGGCTCCTGCAGTTAATCATC
GCAGCTCCCTGGATTCCCAACTTTGGGCTTTAAAAGGTAG
CACCCAAGCAAGAAGGACAAACATATCGAGGAGAAGAAAG
AAAAAAAAATTGGTGTAAGCGAAAAGATAACTACCTCCAA
CACTAGTCTACTGAGTAACTGAGTAATTGCGAGAAGCGGA
GAGAAGAAAAGAACACACGAAAAATAAGTATAGACCACAC
TCCAGAACATCACTCCAGATTCCCAGCGAATGCTGCCCAG
ATCCACTCTCTAGAACCTACACAGAACATTGCTCCTTTGC
TAATGTACTTGTAGAAGGATTACCTAGGGTTGCTTTGTTT
GAAACTTTCTCCTCTCGGCAGATCACCGGCTTCTGTCCCA
CTTTGGAAAAAAGTGCTAGAGGCCGGGCACGGTGACTCAC
GCGTGTAATCCCAGCATTGTGGGAGGCTGAGGTGGGCAGA
TCACTTGAATCCAGGAGTTCGAGACCAGCCGGAGCAACAT
GGTGAAACCCCATCTCTACAAAATATACAAAAATTAGCCA
GGCATGGTGGTGCACACCTACAGTCCCAGCTACTCCGAAG
GCTGAGGTGGGAGGATCTCCTGAACCCTGGAGGCAGAAGT
TGCAGTGAGTGGAGATGGAACCACTGCACTCCAGCCTGGA
TGACAAAGTGAGACCCTATCTTAAAACAAAACAAAACAAA
ACAAAACACAAACAAAAAGGTGCTAGAGAGCTCACCGTTG
TGAGTACACAGCTCTGAAATATTAACTTCCAAGATGCTCA
AGGTGACTTCTTAGGCCAGGTTGTCATGGTTTCCAAGACC
ACAAACAGAAGTTTGGTTCAAAAGAAGGGCAGGAAGGGAA
CTGCCTTTTTCTCCCTAAGGGAATAGTTTCTAGAGCCAAG
ATGAGAGGGGGATATGGCAAAAGGAAGAGAAGTTTCCATA
ACAGGGCAAAGAAAATGGACAGTCTTGAGAGTTCAATTTT
TCCTGGTGAGCATAGGGAGAGAGGCCTCATTTGTAGGATT
ATAAGGCCCTATTCAGAGGGTGAGATAAGCCTAGGAGGTT
AATAGGAAGAGGAGTCAGCTTTCAACTATATTAAATGTCC
ACCCAACCAAACCTAGGAGGCAGGAAGAATGGAGGCCAAA
ATTAAGCTGCTTTGGGAAAGCGAAGGCCCTCCAAAGACTC
TGAATTTTGCTTGCAAGAGGGCAGATGAGAAAATTGGGAG
GCCGGTGATCGGCGATCACGAGGTCAGGAGATCGAGACCA
TCCTGGCTAACACGGTGAAACCCCATCTCTACAAAATATA
CAAAAATTAGCCAGGCATGGTGGTGCACACCTACAGCCCA
AGCTACTCAGGAGGCTGAGGCAGGAGAATGGCGTGAACCT
GAGGCATGGAGCTTGCAGTGAGCTGAGATCCGCCACTGCA
CTCCAGCCTGGATGACAAAGTGAGACCCTATCTTAAAACA
AAACAAAACAAAACAAAACAAAACAAAACAAAACACAAAC
AAAAAGGTGCTAGAGAGCTCACCGTTGTGAGTACACAGCT
CTGAAATATTAACTTCCAAGATGCTCAAGGTGACTTCTTA
GGCCAGGTTGTCATGGTTTCCAAGACCACAAACAGAAGTT
TGGTTCAAAAGAAGGGCAGGAAGGGAACTGCCTTTTTCTC
CCTAAGGGAATAGTTTCTAGAGCCAAGATGAGAGGGGGAT
ATGGCAAAAGGAAGAGAAGTTTCCATAACAGGGCAAAGAA
AATGGACAGTCTTGAGAGTTCAATTTTTCCTGGTGAGCAT
AGGGAGAGAGGCCTCATTTGTAGGATTATAAGGCCCTATT
CAGAGGGTGAGATAAGCCTAGGAGGTTAATAGGAAGAGGA
GTCAGCTTTCAACTATATTAAATGTCCACCCAACCAAACC
TAGGAGGCAGGAAGAATGGAGGCCAAAATTAAGCTGCTTT
GGGAAAGCGAAGGCCCTCCAAAGACTCTGAATTTTGCTTG
CAAGAGGGCAGATGAGAAAATTGGGAGGCCGAGACGGGCG
GATCACGAGGTCAGGAGATCGAGACCATCCTGGCTAACAC
GGTGAAACCCCGTCTCTACAAAATATACAAAAATTAGCCA
GGCATGGTGGTGCACACCTACAGTCCCAGCTACTCGGGAG
GCTGAGGTGGGAGGATCTCCTGAACCTGAGGCATGGAGCT
TGCAGTGAGCTGAGATCCGGCCACTGCACTCCAGACCGGG
CGACAGAGCAAGACTCCGTCTCAAAAAAAAAAAAAAAAAA
AAAAAAGAAAATTATCCCCAGAAGTGATGTGTAGAGGTGC
TGTTTCCAGAATTGAGGCCTGCCTTGCTGTCAACCCCCTG
CAGGTCCCCTGGTCAGGACTCTTTCAACTCTCATTTCAAA
GGAGCCAGAGGAGGAGAACATTGTAAGAAACCAAAATGCT
ACCATTCCTCCCAGCAGGAGCTGTCAGCTGAGTGCGGCCA
CCTGGCCCAGGAATTCCCTTTCAGACTCATGGGCAGCTCT
CTGCGGCTTATGAGAATCCCCTTGGATGCTTCCTCCTGAG
CTGGTGCCAGCTTGGAAAGGAGACAGAGTTGCTCACCGCT
CTGCTATACCCAGAAGCAGCAACTGTGGCACCACTGTAGG
TTAATTACCACGTATGCTCCACTACCTTCTCAAAGCAGAC
AGGGGCCGAGGTGGGCTGACCACAAGCTAGGAGGCAGGTC
AGACCTGTCACAATTTTATCACCAGTAACAATACTAGCCA
ATAAGTTCCTGGTCTTTTCAGGGAGCAGGTCCCCTACTTT
ACCCACCAACTACGTCAAACAAGAATCCCATAATCATAGC
AACGTAGATGGAAAAGTCTAAACAAATCCCCTCATTTTAC
ATTTAAGCACATACGAGTCAAATATTGTGCTGAGCACTGG
ATAAAAAGGCTACACAATCTTTTTTTTTAGATGGAGTCTA
GCTCTGTCGCCAGGTTGGAGTGCACTGCTGTGATCTTGGC
TCACTGCAACCTCCGCCTGCAAGGTTCAAGTGATTCTCCT
GCCTCAGCCTCCTGAGTAGCTGAGACTACAGGCATGCACC
ACTATGCTTGGCTAATTTCTGTATTTTTAGTAGAGACAGG
GTTTCACCATATTGGCCAGGCTGGTCTAGAACTCCTGACC
TCACGATCCGCCTGCCACGGCCTCCCAAAGTGTTGGGATT
ACAGGCGTGAGCCACCGAGCCAGGCCAAGGCTACACAATC
TTGATGGGAAAGCAGGACAGGGGAAGAGACACCTGAGGCA
AAGAAGTCTGTATTGGGTGTCAAAGGAAGGGCAAAAACAT
CTCCCATGCCTGCTTGCCTGTGCCTACCCAAAACCTCTAG
GTTTTCCCCTGCCACCAGCTTGTGGTCATCAAGCTGCTGC
AGGAGAGAGCTCACCGCAGCGTGGGCCTCCCCTTCAGCCT
GAGCAGAAGGGAATCTTCTCTTTGCAGAGCTGCTACATAC
AGTCAGGTAGCATGTGCCCTGAACATGGGCACCAGGTAAG
GAGGTGGTTTGGGAGATGAAATCCACCCTAAGTTTTGCCA
GATGGGCCTTGCACCTGTGGGCTATATTCACCTTTCTAAA
ATCTTTAAAAGTACCTTAAGGACTAGCAGGTGCAGTTACC
CATCAACCTGGCATTCCCTTGGGTCACCAAATCCTGAAAA
ATATCTCAGGAAGAAAATCAGAAGTGAATCCAGTTTGACC
TGGGGATGCACCAGAGGCAGGGCTGAAGATGCCAAAGCAG
GCAGCCCTGTGGGGTCTCTGCACCCGGGCCAGGCTCCTGC
CCCTCCCAGCTCACAGGCTCTCCCATGACAGTCCTTCCCA
AGTAGCACCAGTGCCTCTCAGCCAATCCTCCTCCAAATCC
ATTCTCCCCGAGCCTTTGTTTCCTCATCTAAAAAAATGGG
GATCAAAAAGTCATCTACCCCATACCAAAGTTGAAAGGAT
TATTCCTTCTGGGGACAGCCCACAGCTGAAGTCCAATAGG
GGAAGCAGCGGGGGGAAAAAAAAAAAAAAAAGAAAGGATT
ATTCCTTTTTTCATGTGCCATGGCCCTTGCCCTTGGATGA
AGATCACGTATCTTAAGAAACCATTGAACAGTGAAGCACG
CTGCCTGTGCCCCTCTGCCAGAGCCTCCCCGTGCCTCTGG
TCACCGTGTTCCTGGACTTTCCAGTCCCGGGTCTAGACCC
TTGGATCTGTGTACCAGGAGGACATTGGTACTCCCCATTC
ACAGACTTCTCCAGGATCTCTAATTTTTGAAGCTATACCT
GGGGAATCTATCTGTCTGAGGTTCCTTTTTAAGTGGTGTC
AGCAAGACTGAGTAAAAAGACAGAAAAAGTTCATGACAGT
AAAAGAACTCTGTGTTAAGAACCCACATGTGGGTAATGCT
TCACAGTTTTCAAAGCACTCTGACATTTGATCTTGGCGAC
AATCTTTTCAGCTAGACAGGACTGACAATATTGTTCTTTG
ACAGATTTTATAACATATGGTCTTAAAGGTGAAGTGACTC
ACTCAATTAAGGCCATGCAACCACAGGAAGAGCACAGAAG
AAGCTAAGGTTTACTCCATACTGTAAGGTCCTAAAAGAAA
GTGGAGAGAAGAGGCTGGGCACGGTGGCTCATGCCTGTAA
TCCAGACTCAGGAGGGTGAGGCAGGAGGATCACTTGAGGA
CAGGAATTTGAGACCAGCCTGGGTAATACAGTGAGACACC
ATCTCTACAAAAAATAAAAAAGTAGCTGGGCGTGGTAGCA
TGTGCCTGTAGTCCCCACTACTTAGGAGGCTGAGGAGGGA
GGATTGCTTGAGCCCAGGAGTTTGAAGCTGCAGTAAGCTA
TGATCATACCACTGCACTCTAGCATGGTGACAGAACAAGA
CCTGGTTTAAAAAAAAAAAAAAAAAAACGAGAGAGAGAGA
GAGAGTAGCCTGTATAAAATAGTGGGATAATTCTAGGCTC
AACCCAGGACATTGGAGCTGGGGATTCGTGTCCTGATGAG
CTCAGAGGATTAATACAGGTTCTCCTACTTCCTCTCAGAG
GTAACAGTGAGACATGCTGAACGTATGTGTGATGTCTGTG
TGTGTCATTCTTCTTGACCATGGACACCTTGAGGGTACAG
TTTGTGGTCTAGATGGAGGCGGTACATCTCCTGGTGTGGT
GCTGAGGTACAAAAGGGAGGAGAACAAAAAAGGGTGGAGG
GAGATTAGAGAAAGAAAGGAAGAGGGCTTTTTCCCTTAGG
GAATTCCCAGTCCGCACAGTTCTAAATAAAGAAGACAGGA
CACACCCATATTAAGGCGGCCTATGACTATAGTACAGCAC
ATCCAGAAATATTGAAGCGCATCGGGACCAGGAAGGACAA
AGACTGACAAGGGGAAGAAATGCAAAAAACAAAAGCAAAC
ACAAAACCAAAAAATATAAACGGGAAACAAAATGTTGCTC
TAGAGTCTTTAGACCCTTAAAAGGCCTTCAGTATTGAGAG
AAGGGAATCTTTAGGGTCAACAATAGGGTCTTTCCCTAGG
AAGGCAAGCAAATGCAAGATTGTGGCCCCAGATAATCCCT
TCTCTCTAGCTAGCACTTCTGGGTTCGGATGATGTCATGC
GCATTAAGTATTTGTCGAGAAAAGAGACCTCTGGAAGGGT
AAAACCTCAGGACAGAGTTTATAAACAGCACACTCAACTC
CACCTGTCTTCCACCAACTAGGAGAGTGACCCTCCTCAGT
TTCCTGCTACAAAGAAAGAGTAGGCTATTCTCTTCATATT
ACTGCATATGATGATATACCCAAAAATGTGATTAAAAAAA
GGAGGGCCTCCATGGGCAGATGAATGGACATACAATGGAA
TTATTATTCAAGGAAGGACGTTCTGACACATGCTGCCACA
CGGATGAACCTTGAAAACATTGTGCTAAGTGAAATAAGCC
AGTTGCACACACACAAATAAATAGGGTATAATTCTATTCA
TATGAAGTATGTAGAATAGGCAAATTCATAGAGACAGGAA
GTAGAGTGGAGGTTCCCAGGGGCTGGATGGAGTGAGGAAT
GGGCATTATTGTTTAATGGGTACAGAGTTTCAGTTTGGGA
TGAAGGAGAAGTTCTAGACATGGATGATGGTGATGGGAAC
CCTACACTGGGAATGTAGTTAGTACCACTGAACGGTCTAC
TTAAAAATGGTTAAGATAAGCTGGGTGCAGTGGCTCATAC
CTGTAATCCCAACACTTTGGGAGGCTGAGGCGGGTGGAGC
ACGAGGTCAGGAGTTCAAGACCAGCCTGGCCAATATGGTG
AAACCCCATCTCTACTAAAAATATAAAAATTAGGCCGGGC
ATGTTGGCTCACGCCTGTAATCCCAGCACTTTGGGAGGCT
GAGGTGGGCAGATCACAAGGTCAGGAGATCGAGACCATCC
TGGCTAACACGGTGAAACCTTGTCTATACTAATAATAGAA
AAAGATATTAGCTGGGCATTGTGGCAGGCGCCTGTAGTCC
CAGCTACTCGGGAGGCTGAGGCAGGAGAATGGCATGAACC
TGGGAGGCAGAGCTTGCAGTGAGCCGAGATTGTGCCACTG
CACTCCAGCCTGAGCGACAGAGCGAGACTCCATCTCCAAA
CAAACAAACAAAAAAAATTAGCTGGGCATGGTGGAGTGTG
ACTGTAGTCCTAGCTGCATGGGAGGCTGAGGCAGAAGAAT
CACTTGAACCTGGGAGATGGAGGTTGCAGTGAGCCAAGAT
CACTTCAGCCTGGGCGACTGCGTGAGACTCTCTCAACAAC
AACAACAACAACAACAACAAAAGGTTAAGATGGCAAATTT
TATGTTCTGTATATTTTATCACAGTAAATAAATAAATAAA
TAAATAAAAATAGGAGAAGAAAGAAGAGCAGATGGAAGAC
TCATGCTGGTATAGACAGGTGAGAAGGGTGGAGAACGGAA
GAGCAGAGCTAAGTTGCAGACGTGGGACCAGCAGCTGCTG
TCAGCGGGGCTCAGATCCATTGTGGTAATGGAGGTGCAGG
CCAGTGGGGCACAGGTCAGTCACCACAGACATGCCCAGGG
CTGGAAGCCCACAGAGAGCCTGGCACAACATCAAAGAACT
CAAGGGACCTGGCAAAGCTGAGTGACAAGGCAAAGGGGCA
GAGAAACAGACTGGGCTTTCTGAATACCATGCAGTGTGTT
TGTGTGTGGTGGGGGACAATGGTGGGAGTGCACTGAGGGT
AGTGGGCATACGGTAGACAAATCATCTTTTCAAAGAGCAG
GAGAGAGGCATCTGTGTTCATCCCCTCCTCTCCCAAAGTC
ACCCTATCATCAGCTCAGAGAACACAGGCACCTGGTTAGA
GCAGGTACAGCTAAGGCTTTCCTGACCCAAGATGGGGAAG
TAAGTCTCCAGGCTTTTTGATCACTCTGTATTAGTATCTC
ATCCGATCCTCTCAACGACCTTGGGAAATGGGTCATATCA
CTCCCATTCTACAGAGGAGAAAACTGGCTACATAATTTGT
CTAGGCTCACACAGTACGAAGACAAGCCAGAATCCAAACC
CAACTTTGGCAGAAGCCACACTTTTTCACAATATTGCCTT
TGAGTTGCTTTCCAGACATGAGAGCTCTCCTTCTCAGTGA
TCATTCATCTCTTAAAGTATGGTACAGTGATTAAGAGCAT
AAGCTCTGTGGATCTGGCCCAAATCCCAGATCCACCACCA
TCATCACTATCCATTTGACCTTGGGAAAGTTTTTTTTTTT
TTTAAGACCAAGTTTCTCTTTTGTTGCCCTGGCTGGAGTG
CAGTGGGGTGATCTCAGCTCACTGCAATCTCTGCCTCCTG
GGTTCAAGCAATTCTCCTGCCTTGGCCTCCCAAGTAGCTA
GAACTAGAGGGCCACCCCAACACGCCCAGCTAATTTTTGT
ATTTTTAGTAGAGAGAGGGTTTCACTATGTTGCCAGGTTG
GTCTCAAACGCCTGACCTCAAGTGATCCGCCCACCTCGGC
CTCCCAAAGTGCTGGCATGAAGCACTGCGCCCAGTCCCCA
TGCTCTTCTTCTTCTTTATTTTTTTTTTGAGACAAAGTCT
CACTCTTGCTAGGCTGGAGTGCAGTGGCGCGATCTTGGCT
CACTGCAACCTCCGTCTCCCAGTTCAAGCGATTCTGCTGC
CTCAGCCTCCCAAGTAGCTGGGACTATAGGTGCTCACTAC
CATGCCCAGCTAATTTTTGTATTTTCAGTAGAGACGGGGT
TTCACCATGTTGGCCAGGCTGGTCTCAATCTCTTGACCTC
ATGCTCTGCCCACCTCAGTCTCACAAAGTGCTGGGATTAC
AGGTGTGAGCCACCGTGCCCAGCCCTCCCCCCCACCCCCA
CCTCCACCTCCGTTCTCTTCTTACTGCTCCCTAGGAGCCT
ATTCATCTGCTGTTACATTGAACTGGGACCTCATTTTTTA
TCTCCACCACCCCAAGTGATGCATTCTTACCCCAATGGCA
TGCATTCTCACAAGCTTCCAACCTACTACCTTTTGTGATA
GCTATTTTTATCCCCTTTCAAGAATTGAAGGAACTGAGAC
CTAAAGCCCTACAGTTAACTTGTGGTGAAACTGGACCATA
AACCCAGGTCCAAAAAACCCATGTTCTTGGCTGTTACATG
ACGTTTTGGCATCAGAGAGAAAAAATCTACCACATGGTAA
AGGGGAAAGTAGGTTGGGTTGAATTTCAAATATTTGGATT
GGAATCCAAGCTTTGTGACCTTGGACAAGTTTCTGTTTTT
TTTTTTGTTTTGAGATGGAGTCTTGCTCTGCCACCCAAGC
TGGAGTGCAGTGGCATGATCTTGGCTCACTGAACCCTCCG
CCTCCCAGGTTCAAGCGATTCTCCTGTCTCAGCCTCCTGA
GTAGCTGAGATTACAGGCACTCACCACCACGCCCGGCTAA
TTTTTTGTATTTTTAGTAGAAACAGGGTTTCACCATTTTG
GCCAGGCTGGTCTTGAACTCCTGACCTCGTGATCTGCCAG
CCACAGCTTCCTAAAGTGCTGAGATCACAGGCATGAGCCA
CCACGCCCTGCTATTTATATATGTTTTTTAGCTACAGGGT
CTCACCCTGCCACCCAGGCTGGATGGCGCAATCTTCCTGC
TTCAGCCTCCCCAGTAGCTAGAACTACAGGCATGCACCAC
TATGCCTAGCTAATTTTTATTTTTATTTTTTGAGCCAGGG
TCTTGCTCTGTTACTCAGGCTGGAATGCAGTGGCATGATC
AGAACTCACTGAAGCCTTGAACTCTGGGCTTAAGTGATCC
TCACACCTCAGCCTCCTTTGTAGACCTCAGGGGTGTGCCA
CCATGCCTGGCTAATTTTTAAATGTTTTTGTAGAGACAAG
GTTTTGCTATATGGTCCAGGCTGGTCTCAAACTCCTGGGC
TCAAGTGATCCTCCCACCTCTGCCTCCCAAAGTGCTGGGA
TTACGGGTGTGAGCCACTGCACCTGTCCAGAAACTATAAT
TTTAAATGCCTGCTTTGGGCTTGTCATTCTGACACATATT
ACATGAAATTATAAAGACTGATGATTCAAAGTGATTAATA
CAAGAGCTACTCAAGAAATGGTAATATTATTTTCTTCTAT
ATCACAACATTTTTTTTTTTTAACTGACACACTTCCTGTC
ATTTTCATGTGTATTTCCTTTTCATTTTTCTTCCCCTCTG
CTAGTTTGGAAGTTACATTATACCAAGTTTTTGAGTATTA
GCCTAGAAATCTTAACATGTATTAGCCTAGAAATCTTAAC
ATAAAGACTTCTAATAACCAATATCTTTAATTTTTTCTGT
AGAAAATATAAGGATCTTGGAACACTTAAACTCCAATTAC
TATATTCACCTTCCAATTTTTTTTTGTTTTTTGAGACAAT
GTCTTACTCTGTTGCCCAGGGTGGAGGGCAGTGGTATGAT
AGCTCACTGCAAACTGAATCTCCTGGGCTCAAGTGATCCT
CCCACCTCAGCCTCCTGAGTAGCTGGGATTACAGGCACGC
GCCACCACGCCCAGCTAACTTTTATACTTTTAGTAGAGAC
GGGGTTTCACCATGTTAGCCAGAATGGTCTCAGTCTCCTG
ACCTCGTGATCTGCCCGCCTCAGCCTCCCAAAGTGCTGGG
ACTACAGGCTTGAGCCACCGCACCTGGCCTCGCCTTCCAA
TATATATGCTATAGTTACTGAGGATTTTAATTATATCTTC
ATTTTATTCATATCTATTAGACATTTTTATATTTCTTGTC
TTTGACATCAATATTTAGATTTCACTCCATGTTTACCATT
TTATTTGCTCATCATCCCTTCTTCGTTTTATTTATTATCT
TTTCTTTTTTTTTTTTTTTTTGAGACAGGGTCTTCCTCTG
TTGCCCAGGGTGGAGGGCAGTGGTGCCATCATAGCTCACT
GCAGACTGAATCTCCTGGGCTCAAGTGATCCTCCCACCTC
AGTCTCCCAAGTAGCTGGGACTACAGGCCTGTATCATCAT
GCCAGGCTTTTATTTATCTATTTATTTTTAAATTTTTATT
AGAGATGAGGTCTATTTGGCCCAGGCTGTTCTTGAACTCC
TGAGCCCAAAAGATCCTTTCATCTTGGTTTCCCAGAATGC
TAGGACTATAAGGCATGAGCCACAGTGCCCAGTCCATCAT
CCCTTCTTGAATCTTAGACTTTCCTTTTAGTACAGACATA
CCTCAGAGACATTGCAGGTTCCAGACCACTGCAATAAGGC
AAGTTCCTGGTTATTTATTACTTTTTTGGTTTGTCAATGC
ATATAAAAGTTATGTCTACATAATACTATAGTCTATTAAG
TGTTTTTATGGTTAAAAAACACAATGTGACTACCTTAATT
AAAATGTATTTTGTGTTAAAAATGCTAATGATCAGCCATG
GCTCACGCCTGTAATCCTAGCACTTTGGGAGGTTGAGCAG
GGCAGATCACTTGAGGTCAGGAGTTCAAGGCCAGCCTGGC
CAACATGGTGAAACCCTGTCTCTACTAAAAATATTTTTTA
AGGCTGGACACGGTGGCTCACGCTTGTAATCTCAGCACTT
TGGGAGGCCAACACAGGCGAATCACGAGGTCAGGAGATCG
AGACCATCCTGGCTAACACGGTGAAACCCCATCTCTACTA
AAAAAATACCAAACAAAAAATTAGCCGGGCGCGGTGGCGG
GCACCTGTAGTCCCAGCTACTCAGGAGGCTGAGGCAGGAG
GATGGCGTGAACCCGGGAGGCGGAGCTTGCAGTGAGCCGA
GATCGCGCCACTGCACTCCAGGCTGGGTGACAGAGTGAGA
CTCCATCTCAAAAAAAAAAAAAAAAAAGAAAGTTTTATAT
ATATGTATATATATATTTTAAAAAGGGTGACCCTTTCTTG
TCCCGGCCTGCAGTGTGGGTTCGTGGGTCTCTGAGACCTT
AAAATTGAGAGCGTTTTTGCACTCTAGGGGCTGCTCCTGG
TGGCTCTGTGGATGCCACAGAACAAATATATTGAATTACA
CCGTAAACACTATGGATACCGTTTGAAATACCATGAGAAA
AAGAGAAAGAAGGAAAGTCGAGAGGCTCATGAATGTTCAA
AGAAGGCAAAGAAAATGATTGGTCTGCAGGCTAAGCTTTA
CCATAAACAGCATCATGCTGAGAAAATACAAACGAAAAAG
ACTATCAAGATGCATGAAAAGAGAAACACCAAACAAAAGA
AGGATGAAAAGACTCCACAGGGAGCTTTGTCTGCTGGACA
GAGAGGGACAATCTCGAGCCAAAGTACTTTCCAATATGAT
TAAACAGAAACGAAAAGAGAAGGTGGGAAAATGGGAAGTC
CCTCTGCCTAAAGTACGTGCCCAGGGAGAAACAGAAGTAT
TAAAAGTTATTCGAACAGGAAAGAGAAAGAAGAAGGCATG
GAAGAGGATGGTTACTGAAGTCTGCTTTCTTGGAGACGGC
TTTACAAGAAAACCACCTAAATATGAAAGATTCATCAGGC
CAATCTGCGTTTCAAGAAAGCCCATGTAACACATCCTGAA
CTGAAGGCCACCTTTTGCCTACCAATATTTGGTGTAAAGA
AGAATCCCTTATCCCCACTGTACACAGCTTTGGGTGTTAC
TACCAAAGGTACTGTCATTGAGGTAAATGTGAGCGAATTG
GACCTTGTGACACAAGAAGGCAAAGTTATTTGGGGAAAAT
ATGCTCAGGTTAACAACAATCCTAAAAATGATGGATGCAT
AAATACAGTCTTACTGGTTTGACAGCAATTTCATATATAA
TTATTGAGGACTACACACCAACTGAAAAAACTGCCATTAC
TGTAATGTTTCTACCAAACAGTCATACATGTCTACAATCA
AGAGATTTATTACATTGTAAACATTCAAATGGTCCAGTTT
TATAAACGGTCTTTATTTTGAAATCTGCTTAGACCTCATG
TTCATTAAATTGAATGACTGAATTGAATGTTCATAAAATT
GAATTGAAAAAAAGCAAATATACAAATATCCTACTTCATC
AATATCTGCATTTATGAGTGGGTATTCAGCAATTTCCTGA
AAAACCACCAGTGTCCGTTGAAAATGCCTTTCAAAAAAGT
TAATACACACTTAATTATGTGCCTGAGAATTTAACTGAAG
TATCTTCTACCATAATGATTAATGATTAATTAATCATTAA
TCCTAAAAAAGGTAACATTAATACAGATGTTAAGTTTACA
ATGTTTATATTAAAAGTATGTGAGGAGACACAAAGTTCAG
AACTCTTAGAGAAATCTTTTCACCTGTGAAATCCTTAACT
TCTGAATACAGCAAAGGTTCAGTGAATTCACATTCTAAAC
ATTTTTTTCCTCTCATTTACCATGCATAATAATACCTACT
TGGCACTATTTTCTACTCGAATCATGAAAATGAAAAAAAA
TACTAAAGTCATTGTACTTTGTTAGCATTTTCTGTATTGT
AAACAGTATATTTCTACTTTCAGAATGGTATTAAGAATTA
GTTTAAGCAACTCCAGCTAAGTTTTAAAAGGAAAAAGAAG
ACTGCACTGATTCTCTGAGGAGAAATTTATTTGTAGTTAC
TTAGATGATGTAAAAAAGTAAGGTTTTTTTTTACTGGTGA
AAGCACTTTTGTGATCTGTGATATGTTGTGGCTTTAAGGA
TGGCTGTATATTACATTAATGTATTAATCACCAAAAAAAA
AAAAAGCCGGGCATGGTGGCACATGTAATCCCAGCCACTC
GGGAGGCTGAGGTGAGAGAGTCGCTTGAACCCAGGAGGCG
AAGGTTGCAGTAAGCCGAGATCGCACCACTGCACTCCAGC
CTGAGCAACAGAGTGAGACTCCGTCTCAAAAAACAAAAAC
AAAAAAACCAATGCTAATGAACATCTGAGCCTTCAGGAAG
TGATAATCTTTTTGCTGGTGGAGAGTCTTGTCTCAATGTG
GATGGCTGCTTACTGATGGGTGGGGTAGCTGTGACAATTT
CTTTAAATAAGACAACAACAAAGTTTGCTGCATTGACTGA
CTCTTTAGTGAGACTTCTCTATAGCATGTGATGCTATTTG
ACAGCATTTTTTCCTTTTCTTTCTTTTCTTATTTTATTAT
TATTATTATTTGAGATGGAGTCTTACTATGTTGCCCAGGC
TGGAGTAAAGTGACATGATCTGAGCTCACTGCAACCTCCA
CCTCCCAGGTTCAAGCTATTCTCCTGCCTCAGCCTTCCAA
GTAGTTGGGATTACAGGAATGCACCACCACACTTGGTTAA
TTTTTGTATTTTTAGTAGAGACAGGGTTTCTCCATGTTGG
CCAGGCTGGTCTCGAACTCTTGACCTCAGGTGATCCACCT
GCCTGGGCCTCCCAAAGTGCTGGGATTACAGGTGTGAGCC
CAGACTCTTTTTTTACATCCTCATGAAGGACTGATATTTG
ATAGCACTTTACCCACAATAGAACTTCTTTCAAAATTGGA
GTCAATCCTCTCAAACCCTGCAGCTGTTTTATCAACTATG
TTTATGTAATATTCTAAATCCTTTGTTGTCACTTCAACAG
TATTTACAGCGTCTTCACCAGGAGTAGATTTCATCTCAAG
AAACCACTTTCTTTGCTCATTCCTAAAAAGCGACTCCTCA
TCTGTTCACGTTTTAACATGAGATGGTAGCAATACAGTCA
TATCCTCAGGTTCTACTTATAATTCTAGTTCTCTTGCTAT
TTCCACCACATCTGCAGTTACTTCCTCCACTGAAATCCTG
AACCCCTCCAAGTCAGCCATGAGGGTTGGAATCAACGTCT
TCCAAACTCCTGTTAATGTTGATATTTTGACTTCCTCCAT
GAATCGTGAACATTCTGTTTCTTTCCTTTTTTTTTTTTTC
GTTTTTTTTCCAGACAAGGTCTCACTCTGTCACCCAGGCT
GAAGTGCAGTGGCACAATCATGGCTCACTGCAGCCTCGAC
CTCTCAGGTCCAAACAATCCTCTCACTTCAGCCCCCTGAG
TAACTGAGAGCACAAGAGAACACCACCATGCCTGACTAAT
TTTTTCACTTTTTGTAGAGACAGGGTCTCCCTGTGTTGCC
AGGCTGGTCTGAAACTCCTAGGCTTAAGTGATCCTCCTGC
CTCAGCCTCCCAAAATGCTACGATTACAGGCATGAGCCAC
CATTCCCAGCCATTGAATGTTCTTAATGGCATCTAGAATG
GTGGATTCTTTCCAGAGGTTTTCAATTCATTTTGCCCAGA
TCCATCAGAGGAATCATTGTCTATGGCAGCTATAGCTTTA
CAAAATATATTTCTTAAATGATAAGACTTGAAAGTCAGAT
TTGTTCCTTGTTCCATGAGCTGCAGAACAGATTTTGTGTT
AGCAAGCATGAAAACAACATTCATCTCCTTGTATGTCTCC
ATCAGAGCTCTTGGGTGAACAGGTGCATTGTCAATGAGCA
GTAGTATTTTGAAAGGAGTAGGTTTCAACAGTGGGCTTAA
AATATTCGGTAAACTGGCCAGGCATGGTGGCTCATGCCTG
TAATCCCAACACTTTGGAAGGCTGAGGTGGGCGGATCACA
TGAGATCAGGAGTTTGAGACCAGCCTGACCAATATGATGT
AACCCTGTCTTTATTAAAAACACAAAAATTAGCCAGGCAT
GGTGGCAGGCGCCTGTAATCTCAGCTACTTGGGAGGCTGA
GACAGGAGAATTGCTTGAACCTGGGAGGCAGAGGTAGCAG
TGAGCAGTGAGCAGTGAGACCGCACAATTGCACTCCAGCA
TGGGCAACAAGATTGAAACTCCGTCTCCAAAAAAAAAAAA
AAAAATATATATATATATATATATATATATACACACACAG
TAAACCATGCTGTAAATAGATGAGGAGCTGTCATCCAAGC
TTTGTTGTTTCTCTGATAGACCACAGGCAGAACAGATTTA
GCATAATTATCACCCTAGAGGCCTGGTGCAGTGGCTCACA
TCTGTAATCCCAACACTTTGTGAGGCCGAGGAGGGCAGAT
CACTTGAGGTCAGGAGTTTGAAACCAGCCTGGCCAATATG
GTGTAACCCTGTCTTTATTAAAAACACAAAAATTAGCCAG
GCATGGTGGCTCATGCCTGTAATCTCAGCTACTTGGGAGG
CTGAGACAGGAGAATTGCTTGAACCTGGGAGGCAGAGGTA
GCAGTGAGCAGTGAGCAGTGAGCAGTGAGCAGTGAGCAGT
GAGCAGTGAGCAGTGAGCAGTGAGCAGTGAGCAGTGAGCA
GTGAGCAGTGAGCAGTGAGCAGTGAGCAGTGAGCAGTGAG
CAGTGAGCAGTGAGCAGTGAGCAGTGAGCAGTGAGCAGTG
AGCAGTGAGCAGTGAGCAGTGAGCAGTGAGCAGTGAGCAG
TGAGCAGTGAGCAGTGAGCAGTGAGCAGTGAGCAGTGAGC
AGTGAGCAGTGAGCAGTGAGCAGTGAGCAGTGAGCAGTGA
GCAGTGAGCAGTGAGCAGTGAGCAGTGAGCAGTGAGCAGT
GAGCAGTGAGCAGTGAGCAGTGAGCAGTGAGCAGTGAGCA
GTGAGCAGTGAGCAGTGAGCAGTGAGCAGTGAGCAGTGAG
CAGTGAGCAGTGAGCAGTGAGCAGTGAGCAGTGAGCAGTG
AGCAGTGAGCAGTGAGCAGTGAGCAGTGAGCAGTGAGCAG
TGAGCAGTGAGCAGTGAGCAGTGAGCAGTGAGCAGTGAGC
AGTGAGCAGTGAGCAGTGAGCAGTGAGCAGTGAGCAGTGA
GCAGTGAGCAGTGAGCAGTGAGCAGTGAGCAGTGAGCAGT
GAGCAGTGAGCAGTGAGCAGTGAGCAGTGAGCAGTGAGCA
GTGAGCAGTGAGCAGTGAGCAGTGAGCAGTGAGCAGTGAG
CAGTGAGCAGTGAGCAGTGAGCAGTGAGCAGTGAGCAGTG
AGCAGTGAGCAGTGAGCAGTGAGCAGTGAGCAGTGAGCAG
TGAGCAGTGAGCAGTGAGCAGTGAGCAGTGAAGAGATTTA
GGATCTTGCCTTGGATTAGGCTTCAACTTAAGAGAATGTT
GTGGCTGGTTTGATCTTCTAAGCAGACCACTTGAACTTTC
TTCCTGTCAGCAAATAAAGCTGTTTTGCTTTCTTATTACT
TGCGTGTTAACTGGAGTAGCACTTTTAATTTCCTTCAAGA
ACATTTTCCTTTATTTACAACTTGGCTAACTGGCACAAGA
GGCCTAGTTTTGGGCCTATCTCAGCTTTCAACATGACTTC
CTCAGTAGGCCTAATCATTTCTAGCTTTTGATTTATAGTG
AGAGACCTGTGACTCTTTCTTTCACATAAACACTTAGAGG
CCATTGTAGGGTTATTAACTGGCCTACTTTCAATATTGTT
GTGTCTTAGGGAATAGGGAGTCTGCAGGAGAAAGAGAGAG
GTGAAGAACAGCTGGTCAGTGAGGCAGTCAGAACATACAC
ATTTGTTGATTAAGTTTGCTGCCTTATATGGGCACCATTT
GTAGCACCCCAAAACAATTATATTAGTAACACCAAAAAAA
TCACTGATCACAAACCATCACAACACATATAATAATAATG
AAAAACTTTGAAACATCATGAGAATTACCAAGATGTGACA
CAGAGACATGAAACGAGCACACGCTGATGGTAAAATGGTG
TTAATAGACTTGCTCAACACAGGGTTGCCACAAACCTTCA
ATTTGTTTAATAATTAAAAAAAAAAAAAGGCAGTGTCTGA
AGTGCAATAAAATAAGGTATGCCTATAATTTTTCTTCTTT
TGAATTATTTCTTTTAGAAGTTGCTTTAGTAGGCCTGGCA
CAGTGGCTCATGCCTGTAATCCCAGCACTTTGGGAGGCCG
AGGTGGGAGGATCACTTGAGGTCAGGAGTTCAAGACTAGC
CTGGCCAGCATGGTGAAACCCCGTCTCTACTAAACATACA
AAAAAAAATTAGCTGGGTGTGAAGGCGCATGCCTGTAATT
TCAACTACTTGGGAGGCTGAGGCAGGAGAATCGCTTGAAC
CTAGGAAATGGAGGCTGCAGTGAGCTGAGATTGTGCCACT
GTACTCCAGCTTGGGGGACAGAGTGAGACTCTGTGTCCAA
AAAAAAAAAAAAAAGAAGTTGCTTTAGTGGAGGAGTCTGT
TGGTAGAAACCTCTGTTGTTGTTTGTCGGTAAAGGGTTTT
GTTTTGCCCATTTTTTTGTTTTGAGACAGAGTCTCGCTCC
GTCACTCAGGCTGGAGTGCAGTGGCATGATCTCGGCTCAC
TGCAACGTCCGCCTCCCAGGTTCAAGTGATTCTCCTGCCT
CAGCCTCCTGAGTAGCTAGAACTACAGGCGTCCTGTCACC
ATGTTCGGCTAATTTTATTTTTAGTAGAGACGGGGTTTCA
CCATGTTGGCCAAGCTGGTCTCGAACTCCTGACCTCAGGT
GATCCCCCTGCCTCGGCATTTCAAAGTGCTGGGATTACAG
GCATGAGCCACCGTGCCTAGCCGTGTGTTCATATATTTAG
ATACAGGCTCACTCTGTCACCCAGGCTGGAGTGCAGTGGT
TTAATCAAAGCTCACTGCAGCCTCGAACTCCTGGACTCAA
GTGATTTTCTTGCCTCAGCCTCCTGAGTAGCTGGGACTGC
AGGTGTGTGCTGCTGTGCCCAGCTAGTATATTTTTTAGAT
AAAGCATATAAAGCAAGTACAAATAATATGTTTCTTTAGG
CATACATATGTTTATCAAGAGAATGGTAAATACAACATTA
TAGCACAAGGCCAGTGGTTGGGATGGGTGATGAGGTGGGG
GATAGGATAGGAAGGGCTCATAGGTGGATGCAAATAAATG
GTAGTGATCTCATTTTTGTGTGGTGGGTTCAAGTGTGTTC
ATTACGTTAAGAAAAAACATTAATAGCATATATAAATAAG
TAGAAAAAGAGAGGCATGCATAAACCAGTCAAGAAAGTGT
CATGAACTATAGATTTTTCATCCAATTTTGTGCACCTGAG
AAATAAACAAGAGATAGAACTAGAAATGAAAGGCAGAGAC
AGAGAGAGAGAAGAAAAAAAAAAAAGGTTCCTATTTTTAC
CAGCAACCTTTTTTAACTCATATGATCAAAGACAGCCATC
AAAGATACCTAAAGGTATCAAGACTCTTTTAAATAAGAAC
TTTTGTTGACAATTTCATGGTCTAAAATAGTCATTTAACA
ACACAGTCAAGGCCAGGCACAGTGGCTCATGCCTGTAATG
CCAGCACTTTGGGACGCTAAGGCAGGAGGATCACTGGAGC
CCAGGAATTAAGAGAGTAACCTGGGCAACACAGTGAGACC
ACATCTCTACAAAAACACAACACAAAACAAACAAACAAAA
AAAACATAGTCAATATACTGCATCTGATTTTATTAGCCTA
ATAAAAAAAATCAATCAACTTAAAAATTTTGGCTTTTTGG
TGGTGGTAGAGGGAGGAGGGAGATGAGAGTGGGTGTACAG
TGAAGGGCAGAGGTGCTGATCTGCATTTACTGCTCTAGGG
ACAGGAGGCCTGGGAGCTGCCCCGTGCAGGACCTCCGTGG
CCCGCACGCGGAGCCTCGCACCAGCGAGTCCCGGGGGTGC
GGCAGCCTTGCCGCCGTCGCTCGCCCCAGCCAGCCCCGCT
CCCCGCCCGCCCTCGCCCTGGGCCGGCTGAGTTCGGACCT
GCAGCTCCACCGCCCTCTGAGCGGAGCGACTCAGCCGCAG
GCGCCAGGCTCAGCTGGCTCCCAGCGCGGCCCGGGGAGCA
GCTGGGGAAACAAACGCCTTAGCCCTGGAGGCCTGGCTCA
GCACAGAAGCGCCAAATAAGGCGGGCCGACTCCACCCGGG
CAGCAGCGATTGCTCAGAGGGGGCCGATGACTCACTCGAC
CCAGCCAGCCAAGCACCTCTCTTCCTCCCCGGGGACCATC
GTCCTGTCCCCCACCACACCACACCACACCCTGGGAAACA
CACCTGGGGAATCCTCCCAGTTCTCACCCCGCCCCTCACC
TGGCCTCCCTGAAACCAAACCTTGTGGCTTCAGTGGCTCA
GCCGACTTCTCAGCACAGCTTCCCCGGGAGCTCCCGTCCT
TGAGCTGCCAAAACCCAGGGGAACAGGGCCTCGCTCCAAG
CTTTACGGGGCAGGCATGCTTAATAAATGTCTATTGATCA
ATGCATGCATTATGTCAGAGGACAAGGGCAAAAACTGGGC
TGGTTCTCGGATGTGTGCGTGAAAGCCACTCTGTTTTCAT
CACCGTGGAAGGGAAGGCTGGGGTAAATCTGAGATGCTTC
AACGCAGGCTATTACAGCATCTACAAGTGAGAGTTCTCAT
TAGTGCGCCGCAGCTCTGGAAGAAGGGGAGGTAACTTGGA
GCACACCCCACTTAGCATATGGGGACCGTGGGCCCCAGAG
TGGAGAGTGTGACTTGCCTAGCTGGGTATGAGTGGGGACA
GTGGAGTTTCCGTGACCTCAATTTTTCTGGTCTGTAAAGT
ACAGGACTTTTTTTTGTTTTGTTTTGTGTTTCTTCTTTAG
TCAGGGTCTCTGTTTCCCAGGCTGGAGTGCAGTGGCATGA
TCAAGGCTCACTGCAGCCTCAATCTTCCTGGGCTCAGTAA
TCCTCCCACCTCAGCCTCCTGAGTATCTGGGACTACAGGT
ATGCACAGCCATGCCTGGCTAATTTTGTTTTGTTTTGGTT
TGGTTTGGTTTTGGTAGAGATGGGGTTTCCCCCATGTTAC
TCCTGGGCTCAAGCTATCCTCAGTCTCCCAAAGAACTGGG
ATTATAGGTGTGAACCACCATGCCCACCCTAAAGTGCAGC
ACTTTGAACTTTTCAAAGCACTTCCATTTAGATTCCATCC
TCTCGCCTTAGATTATCATAACTATAATTTGTGGATACAA
ACAAATGATGAAGGAGACAAGTAAGGCTCAGAGGTTAAGT
GACTCGCTCAGAGGTTAAGAGGTTAGGGTCACACTGTTAG
CTACTGGCTTGGTCAAGAGTGGAAATAAATTAAGGAATTC
TTTTTAATGCCCCAAGATTCCAAGATTTTTCGCCCACTTT
GAACACATCATTCACATTTGCTGGAACTCTCCCACTCTAC
AGCATGGAGAGAAGCCACCCTACTCAAGAAAGAGGACTCA
AATTTTATAGGAGCTGGAGAAATGAATGGTCTCTCCAACC
TCAGGGGATTAAGGAAGGACTTTCCCATGCAACAATCTCC
AAAAATACGAATCTGTATATTTGTAGGTACTCCATGGTAT
ACAAAGCACTTTCACATCCATTATCTCAAGTGATTCTTGT
CACTTACCTTACCCTGCAAGGTATTCAAGAGGATATTATC
TGATATTTTAAGGAGAGTGAAAAGGCTGCAGCAGTTAAGT
GGCATGTTCAACAATAATACACCGTTTCCTTCCCATGTGT
TGCATTACATTGGTTACCCCTGAGGTTCTGAGATAACCAA
TGTAATGATGAAAAACTCTCTATATTCATAATGGAAACCC
AAAGCATCTCCCTCCATTTTTCTCATCTCTGTCCTTAAGA
TGCCCAGGTAGGAGGAAGGTGGAGGGGTGAAACCTTGGTA
TGGGCCGGGGGACAAACTGTGAGCACAGAGTAGCCCAAGG
CTTCCCCAGAGTCATATGGCAAAAGGTGGTACCAGCTCAT
GGGTGAACCCAAGACTCCATGTCCTGGCCCTGGATCCTGC
ACCAAACAGGTGCCTTGGACCAGCCTGTATCTGTCATTGG
AGGCCACCAGGACTCTTTATCACTCTTGAACTTGTAGCAG
TCAGCTGTACAACCTCCAAGAGGCTGGCACCTCGGGCTGT
CACTCCAAAGCTGCCTAACTGCCAAGGGGTGTCGAGTGGC
CCACCACAAGCACAGAGACTTTCCCATCTAGTGTCCCATC
ACAGACACTAGACATTTTCTTTGTCCCCAGCCCCACGGTT
GCTAATTATCTTTTGGCTGGTGACAGCCTCCAGATCTTTC
TTTCTCTCTGCCCCTTCTTGCTCTATTCTTAGATTTTTTT
TTTTAAGGCTTCTTTTCTTTAAAAATATAGCTGCAGATAA
AATATACTTAGCTTCTCTTTCACACATATACATTTAAGAG
AATGAAGGCAGGAAATCTTTATGGTTCTCTCCAATCACAG
GCCAGCATGAGAACCCAAACCACCAGGAGAAGCCAGCCTC
TCCACCATGAATGAGTAATCCCACTCACACATTTATAGGG
GGCTTTATTTAGGGTGTTCCACATCTTATTCTAGAAGCCT
GGCCTTTAGCGGAGCCTGCGTAAAAGCCACTTTACATTTT
GACTCCCACTTCAAACACAAGTTGGCCTGCCCATCTTCTC
ACACCTTCATGTGTGATCCAGACACACAGAGGAAGGTACT
TCCCAAAGGCGACCCAAGAGTTCCAAGCCTTCTCCCCTCT
CTGATTTCTCATCCCAGGATCAGACCCTGTGCACCACCCA
GGCTGGCTCCAGGTGGTCATCTTCCAAAGCAAAGGCTATG
GCCATCAGTACTTTTTTTCCCCCAATCATTTATTCATATA
TTTAAATTTTTTGGGACAGAGTCTTCCTCTGTTGCGTAGG
CTGGAGTGCAGACGCACAGTCTTGGCTCTCTGCAGCCTCA
ACCTCCTGGACTCAAGCAAGCCTCCCACCTCAGCCTCCCG
AATAGCTGAGACCACAGACATGCACTACTATGCTCAGCTA
ATTTTCACACATTTTGTAGAGATGGGGTCTGTCTAGGTTG
CCCAGGCTGGTCTCGAACTCTTGGGATCAAGTCTCCCGCT
TTGCCTCCCAAAGTGTTGGGATTATAGACCTGAGCCACTG
TGTCCAGCCATTTGTTTTTTTTGTTTGTTTTCTGTTTCTT
TAGAGAGAAGCTCTTGCCCTGTCGCCCAGGCTGGAGTGCA
GTGGTGCAATCAGAGCTCGCTGCAGCCTCAAAGCCCTGGA
CTCAAGGGATCCTCCCGCCTCAGTCTCCTGAGTAGCTGGG
ACTACAGGTGTGCATCACCACACCTGCCTAATTTTTTTAT
TTTTTATTTTTTTAAGTGATGGAGTCTCACTAAGTTGCCC
AGGCTGGTCTTAAAACCCCGGCCTCAAGCCTCAGCCTCCC
AAAGTGCTGGGATTACAGGCATGAGCCACCATGCCCGGTC
CTTCAGCTTCTTTACTTCCCTTCTAAAACCACAGACACTT
TGCCTCTGGTTGCCTGCTGTCATTGGATTCCACTGGACTA
TGTTTGGGGCTGACTTGTGACCAGTTCTTTATGATGTGGG
AAAATGCTCATGATCTAGTATCAGGTAGGAAAAAAAATTA
AATCAAAATCTTATTATGCAACGTGTTCCCAATTTCGTTT
AAAAAATGTATATACTCACCCGCGTATATAAAAGACTAAA
AGAGACTACACCAAAATGTTAGCAGTTATGTCTGGATTTG
TGAAAGTTTTAGTTTTCTCTTCATGTATTTCTGAATATTC
CACACTTTCTAGGATGATCCTGTGTAGAGGCAGTGCATAG
CTCAGAATCTTTTTTTATTTTTATTTTTTTTTTGAGATGG
AGTCTCGCTCTGTTGCCAGGCTGGAGTGCAGTGGCACAAT
CTCGGCTAACTGCAACCTCCCCCTCCCAGGTTCAAGTGAT
TCTCCTGCCTCAGCCTCCCAAGTAGCTGGGATTACAGGCA
CCTGTCACCACGCCCAGCTAATTTTTGTACTTTTAGTAGA
GATGGAGTTTCAGCACGTTAACCAGGCTGGTCTTGAACAC
CTGACCTCAGATGATCCACCCGCCTTGGCCTACTAAGGTG
CTGGGATTACAGGCGGGAGCCACCGCACCTGGTTGAGTCT
TTTTTTACTTTTATTTTTTAAAATTTTTTAGAGATAGGGT
CTCGTTATATCACCCAAGATGGATTCAAACTCCTGGACTC
AAGCAATTCTTCTGCCTCAGCCTCCCAAAGTGCTGGAGTA
CAGGCACATGCCACCACACCCTTGGACTCTGAAGTTTGAG
AGCCATGGTTTGAATTCCACATCCACCACTTGGTAGTTGT
GGGAACTTGGATAAAAGTATTTTATCTCTCTGAGCCTTAG
TTTCTTTATTTGAAAGGGAAGATAAGAATGACTCCTTCCT
TATTAGGATTGTCATGAGGAGGGAATGAGGTCACGCAGTT
TTAGCATGTGTTTTGGTGCCTGAAATATAGTAAGTGCTCA
GTATGTGTGAGATCCTTTTTACATATTACTTTTATACTCA
GGAAAAAAAAGTAAATGTTCTTAAAAAATAACCACTTGGC
TAAAAAATTGCCATTTGGATTAAAGAACACCAAGAAAACA
AAAGCCCTCCTGGAGATGTGGTGTCTCTAAAAGTGACTGA
AACAAGAATGATCATACAATAAGGTAGGGGTTTAACTATG
TCAACGTTCCTGTGAAAAGGGAATACACGGCTGGGTGCAG
TGGCTCACGCCTATAATCCCAGCAATTTGGGAGGCTGAGG
CGGATGGATCACAAGGTCAGGAGTTCAAGACCATCCTGAC
TAAGATGGTGAAACCCTGTTGCTACTAAAAATACAAAAAT
TAGCCAGGCACAGTGGCAGGTGCTTGTAATTCCAGCTACT
TGGGAGGCTGAGGCAGAAAAATCACTTGAACTCAGGAGGC
GGAGTTGCAGTGAGCCGAGATTGCACCACTGCACTCCAGC
CTGGGTGACAGAGTGAGACTCCATCTCCAGAAAAAAAAAA
AAAAAAAAGAAGAAAGAAAGAAAAGGGAAAATAAGGTGGG
AAGGGTTTTGAATGAGTGATGACTGTGATGAATGCAAAGT
TGATGAAAGAAAATATAGATGCTTTTTAAATGAAAAAACA
AACAAAAACTCACGAAACTAGCTAGATTAGATCACAGTAT
AATGGACTGAGCTATAAAGCAACAAGCAGAAGAAAAGCAT
GTAACCCAGAAAGTAGGGAGAGTCTGTGGGTTGGGTAAGC
AGGAATGCTCTGTCTAGCTAGGGCGTTAGAGAGGCAGTGT
TGCCTAGGGCCCAGGCAGGATGACAGGGGCTGAGTCAGAA
ACAGCCCTGGGTTAAACTGGGGCAGAATTTAGACTGCATT
TAGACAAGGGACTTTGGGGATTGGAACTATGGATTTGGCC
AGCCTGGGGAGCTCTGAAACACAACTGCTTATAGCACTAG
GTGCAGGACACAAGCTGAGTAAGTTAGGAGAAGGTGCACT
TCACTAATCTGAATATAACTGGGAGCCTGGATCTTCTGAC
ATTGTTCTTAAGCAGTGTGGCCTTCCAATAGCCTGACCTG
TTTTGCGCCAGTGACACTAGAGGATGCTGGACACCAGAAA
GAAGTAAAAAGAGAATCACCACCATTACTAGGATGCCAAA
TGGTGTCCAGACCTCCTCTCCACCTTGGCATAGTGGCCCC
ATAGAGTCACACAGAGTGGGGCTGCAGGGAGCCTCACAAG
CTTCTAGCATGAGTTTGAAGAGGGAGAGGGAAAGGTGGAA
CTTCCTTAGACAAGGGCTCAATAATTCTAGGAGACCAGTT
CCTTAAGCCAAGTCTCCTGGGGAACTGGCCATTGTTTCTT
TCCACATTCTAGTCACCAACTTCCTAGGAAGATGTCCCCA
GTCTCTGTCACCGAAGCCCAGCTGAGCAAGACAGCAGTGA
GATCTTACTTTTAAATGTTGGTACCCAACTATAATTAATC
TGCAGCATTGTTTGGGTAGGAGGAAGCAGAGAATGTTAGA
GTTGAAACATCCTAGAAGTACATTTAGCCCAAACTATTCA
TTTTACATCTCAACAAATTGAAGCCCAGAAAGGTTCAGTG
ATTTTTCAAAAGTGATAGAACAACTTAAGTGGCTCAAATT
CCAGGTCTCCCAATTTCCAGTCTGAAACTCACTTCTCTAG
AACCACCCTGCCTGTCATTAAGAAACCTTTGCAATTGTTC
AGGCATGAGATGAGGTTTTGAGCAGGGAAGGCGGCCCTGG
GAAGGAAGAAGGTAAAGTTCACCGTGGTCTATTTGTTTAG
AGACAATTTTCTATTTCTTTATATCCATCCATCCATCCAT
CCGTCCATCCATCCAACCATTCTTTTTTTTTTTTTCCTTT
TTAAGATGGAGTCTTGCTCTGCTGCCCAGGCTGGAGTGCC
ATGGCACCATCTTGGCTTACTGCAACCTCTGCCTGCAAGG
TTCAAGCAATTCTCTTGCCTCAGCCTCCTGAGTAGCTGAG
ACTATAGGCACATGCCACAACACCTGGCTGATTTTTGTAC
TTTTAGTAGAGATGGGTTTTCATCATGTTGGCCAAGCTGG
TCTCGAACCCCTGACGTTAGGTGATCCACCCTCCTCGGCC
TTTCAAAATGCTGAGATTATAGGCATAAGCCACCATGCCC
AGCCCATCCATCCATTCGTTACTGATCCTCATTCTATGAG
CCAAGGACTGTGCTAAACACTGAATATATAGGAATGACTA
AAGCATCACTCTCCTTTTAAGTAGCTTGCAGGCTGGTGAG
TGGGCTCAGTGAAAATGCTGCAGCCAAAACCAACAAGTCG
CTGCATCTCAGAAACCATGCTGCCATAAGCCTGTTCACAT
GAACTCTCAGCTAATATTCACACCCTTGTCTGTAAGTCAC
TGCCTCTGAAACCATCTCCCATCATTGGATGCTATCCCTG
AGAAACTGGGAGGGGACCAGAGAATTCTCCCTGTTCCAAG
AGAGCCTGGAGCACTTAAGTGATCTATAGGAAGCAGGAGC
AAGAACTGCACTTAATGCCAAGCAACTTCCAGCCAGGAAA
GGCAAGTTCTGGTTCACGCATTATCTTGGCCAAGCTGCCA
CTTCTTGCCAGCTAAAGTCTCTGTGTGGGTGTGTGCTGGG
AAAAGCAGGGAGATTCCAGTCTGAGACTCTCTTGCCTGTT
TATCCAGGGGCAGCTCAATTCCAGTGCAGCTGACAGTTGA
TCTGGGTGACCAAATAGTGACAGCACCCTTGGGCTACAGC
TTCTACAAGAACAAGTAGTGTTGTCACCCAGTCTGACTCC
CTCCATCAACAAGAGATTTCCCAGCATTGACTTCTACAGC
ATCTACTCCTAGGGGAGGAACGCAGGGCAATAATAAACAA
GGTGAGGTGGTTGCAGCTGTCCACCCTCCACTCTGCCTTA
TTTCACCAGGACTCTTCTTGCTCAAATATCAAGTAAAGCC
CTAGAGCTGGCACCAAGAGGGTAACCTGTCTCATGGAAAT
GATGGGGCCCCTGGTCAGCCCTTTGATGGAGAGTTGCAGG
AGGCTGAGGCCTCTGGGCCTTTTGTTACTGGGAGACAATG
GGCTATGACCCTTTTATAAATGTACTGAGTCCAAAGGTTA
GCAGGGAGCAGGTGGGCAGGCTGGTGCCAGACTCCATGGA
AAAGGAAGGGAGAAATGGAGGGACAAAAGAGGAAAAATTA
AAATTCAATGACTACCCTGGCTCATGCAGTGAGCCAGGCA
CTCAGAACATGTATCACTCTTCATTTGTGTGTGTTCACAT
TTTCCAGAGGAAATTGAGTGTGACAGCCTAAATAATTTGT
CCATGGTCACATAGCTGGCCGGCCAGACTTGAACCCAGTT
CCATCACACTCCCTCAAATCTGCACTTTTATATAACACCA
CCTGCTGGGATTGGAAGGCCAGTTGGGTGAGTTAGGACAC
AGAGCATTGTTATACAGAAAGGAACAGGAATGGATTCAGC
ATTTGGTAAGCTCTGACCCCTAGGGCGGAAAACCCAGTGG
AAATTTGCATTCTTTTCTCTATCAATACAGGACCTCAGCA
TCCTGTTTCCTAGTCCCAGTAAATGGATTTTCCAGTGTTA
AGGAAATCTCTTTTCAACTGTTCCTCTTACAGGGCTAAAT
GGCTTAGGTGAGATATACAAACAGAAAACAGATAAATCCA
GGGTCATACTTTCTTTCAGACTTTTTATATTGCTCCTAAT
GTCCCCCATCAGATTAGACTGTGAGGTCAGGTGCAGTGAT
TCATGCCTGTAATCCCAGCACTTCGAGAGGCAGAGGCAGG
TGGATTGCTTGAGCCCAGAAATTTGAGACCAGCTTGAGCA
ACATAGCAAGACCCATTCCTAAAAAAAAATTTTTTTTAAT
TAGCTGGGTGTGGTGATGCACACCTGTAGTCCCAGCTACT
CAGGAGGTTGAGTTGGGAGGATCCCTTGAGCCTAGGAGTT
GAAGGCTATGGTGAGCCATGATGACACCACTACACTCCAG
CCTGGGCGACAAAGTGAAATCCTGTCTCTAAAAACAAAAA
CAAAAACAAAAACAAACAAAACATAGTAGGCTGTGGGGGT
TAGACCAGAAGCATACCCTGAGGGTTACCCCGCTGGTCTC
AGTGGCCCACTGTCTGAGTCCTTTTTCCCTCTGACATTGG
GAAGCCTAGGAGTACAAAAGTTACCAAAGCAAAATCCACT
TGATGATTTTTTTATTGAGTACTTACTATGTGCCAAATAC
TGTTCTAGGTACTTGGGATATATCAATGAGCAAGACGAAT
ATCCTTGCTCTCACGGAGCATATCTTCCAGGAGAGTAAAT
AACCTTTCTTTGTGTATTAGAAAGGCCATGAGCTTTGGTG
TCAGGCCTGGGTCAGATATCAGCCCCAACCCTAATGAGCC
AGATGATCTCTGGGCAAGCTATTTAACTCACTGAGTGTTA
GCTTTCTTATCTGTAAAATGGGAACCATAGCATGTTGTAG
GAGTGTTGTAAGGATTACAGATAATGCATGTTAATTGCCT
GGCACAGAGCAGGGTTCAAAAATGGTTAATACTATTTTTC
CAGTCCCAGCTGAATCCACAGATTCTGGGACAACTCGCAT
GCCCTGTTATTTAAGGGCTTCAACCAGAGCATTATCTTTA
AGATATCCTAGAGAGAGTCTGGTGTGCTGAACAACGTAGT
TGGGTTTGAATCAACCTCAGGCCAGTGAATTCTCCCTCTA
GAAATGTCTGCTCCCACCCCTAGACCTAATGGAAAAGATA
GGCCTGATTAGTCTCCCTCCCCTGCCACAAGCCACAGATC
ACTGGAGTGCAGTGGACATCAGATCTAAGCTGGAATCAGC
ATCTGTTGGCATTTGGACTGAGAGACCAAGTTAATTTACT
TTGGAGCGCTAAGCGGGAAGGCCACATGGGCTGAGAGATG
GAACCTACTGCCTGGTTCACCCGCAACGGGTCCTGTGCTT
GTGGGTGAAACAGCAGGAGCCCATCTGTGAAGAAGAGAGT
GCTACAGCTCCAGGATGTAGGCGTGGCCCACAGAGGGGCT
ACACTTCCCACACCTAAGTTCTGTGCTATTTCCCCGTAAT
GTTCTCATAAAACTCCCTTTTACTTTTGCTGCTTTGAGTA
GGCTTCTGTTCTCACAACCAGATGATCTCCAAGACAAAGC
CTGTACCTGTCTCAGAAGGTGGTTGTTGTGACATAATTTG
GAAGCATCTGGCATTTAGTCGACATTCAATAAATGCTGTT
GAAACTCCCCATGTTCTTGACAACCAGTCAGTCACTCAGC
CATGGAAAGAGGAAATCTATCAATGGGCTAAACTAAGGGT
GCATCTTAGCCTTATGGTTTATGAACATCTTTATCAATGT
GGAAAATGAAGACAATGCTAGTATCGACCTCACTGTTCGC
TGAGAATATTAAATGAGATGATTCAAGTTTAATACCTATC
AAATAAATAATAAATGTTAGCTCAGATTATTACTTCTACC
ATTGTCATAGTTATTTAAGATGTGACAAGAGCTGGGTGCA
GTGGCTCACACCTCTAATCCCAGCACTCTGGGAGGCCAAG
GTGGGCAGATTGCTTGAGACCAGGAGTTTGAGACCAGTCT
GGGCAACATAGTGAAACCCCATCTCTACTAAAAATACAAA
AAATATATATATACATAAGCTGGGCATGGTGGCATGCACC
TGTAGTCCCAGTTACAAGGGAAGCTGAAGTGGGAGAATCA
CCTGACCCCAGGAAGTCAAGGTTGCAGTGAGCCATGCCTG
CACCGCTGTACTCCAGCCTGGGTGACGCGAGTGAGACCCT
GTCTCAAAAAAAGATGCAACAAGCGTTGTTTTAGGTCTTG
ATCTAGGCAAGGAGGGAGGATGCAGTGAGGGCAGGAGTGG
GAGCACACAGAGAACAGGAGGATAGTCTGGGGAGTGGGGT
CAAGGGGTTGGGCAGTCAAGAGAAGGAACTGAGATGGAGA
AGGGGAATAGGAAGAGGGGGGTCACTGGAATAATAAGCTT
TACGTATATCTAGCACTTTAATGTTAATGGGATGCTTTTA
CCTACAATACCTTATTTGTCTGTCATAACACTCTATGGGG
TACATAACGAAAGGTGATATACAAACTTTAAAGAGGGCAA
AACTCAGGCTAGGTGCAGATGTGTACAGCATGTACCAATT
GAAGCTAAATCCACTCCTTTATCCTTTATACCACATTGCC
TCTGAAAATAGGGATTAAGAGGCTGAAATGAGAGGTAAAG
ACTGGAGAAGAAACTGGAGGGCTTCTCTGGAGAGGTATTG
TTTTATTTCTCAGTACCATTTGGATTCCTCTGGGCATCCC
AGCAACAGAATATCTCCACCCCATCAGCGGCAGAGGCTCC
AGGTATAAGCAGGAGATGGTAAAGTCAGGTAACACCAGGA
GGCCAATGGAGCGGCTGAATAAACCAGGCTGGCCCCACAC
CCAGCTTCGTCACCGTGCCCCGGTCCAGGAGAAGGCTTTC
TTTAGCAAAGGACAAGCGCAAGCCCTTAACCATTCAGGCC
ATGGTCTCACTGCTAACACCAGGGGCTGCCCTGCAATTAT
ATCTAAAGCCCCTCCCAGCTCAGTTGTGTGTCAGGTCTAG
ATCTTACCTCCCTGAAGTCAAGGGTTAAATGTGCTCTCCA
GGGAAACAAATGCAAATTCCCTGGAGCACTACCAACAAGC
AGGGCTTGCTGTGAGTTCCTAGGCTCGGGACAATCATCCC
TGAGCTTAAGGTCAGTGCTGCTTAGCCCTTCCTTTGCCTC
CTGGATACCACTTCTTCCCAAACCCTTAACATAGTGCTTC
GCATATGGTCTGTGCTCACTTCATGTCTGTTGGATAAATA
AATGGGTAAGTGAAAAAGCAAATGAATGACAGATTGGCTC
TGGCAATCAAATCAGCCTGGGCTGTCACATTATGGTGACC
CCGCCCTCTTGACTCTTAGACCCCAAATCAGAGATCAGCG
GCCAACCTGACTTAATCAGCTGCTAAGGAAGGATGGAGTT
AATACTGCTTCCCCTCTGCACTTCCTCTGACCTTTTGGAG
GAGCCACACCCTGAGGAAAGGGTAGGGCCAAGAATACCCT
GGCAGGAGGAGGTCTCTACCCACCTCTTTCCAGGACTTCT
GCCTCCCCTCTCAATTACCCTGCCTCTCTCAGCTCAAGGC
CCAGTGTGCAAGGAGGAGCTGTGGAGGGACCGTTAGGAGC
TGCACGGTGATGCGGGCAGTGCCAAATTCTTCTTTGCATT
TTCTGTAGTGCTAACGACCTTAATTGTTAATAATAACAGC
AACAATAACAATCATGCCACCACACCTTTATGGTTTCTAG
AATTTGTCTTCCAAATTGCTCCTAGCACATGACCTCACAC
CATCCTTGGAGGGACAGGGATAGTTCTCCCTGCCATGTGG
GTAGAGACGTTGGGTACCAAGGAAGTTTGGTGTTGATCTG
GTCACACAGTGTTGCAGTGAGCCATGCCTGCACCGTACTC
CAGCCTGGGCTGTCACATTATGGTGACCCCGCCCTCTTGA
CTCTTAGACCCCAAATCAGAGATCAGCGGCCAACCTGACT
TAATCAGCTGCTAAGGAAGGATGGAGTTAATACTGCTTCC
CTCTGCACTTCCTCTGACCTTTTGGAGGAGCCACACCCTG
AGGAAAGGGTAGGGCCAAGAATACCCTGGCAGGAGGAGGT
CTCTACCCACCTCTTTCCAGGACTTCTGCCTCCCCTCTCA
ATTACCCTGCCTCTCTCAGCTCAAGGCCCAGTGTGCAAGG
AGGAGCTGTGGAGGGACCGTTAGGAGCTGCACGGTGATGC
GGGCAGTGCCAAATTCTTCTTTGCATTTTCTGTAGTGCTA
ACGACCTTAATTGTTAATAATAACAGCAACAATAACAATC
ATGCCACCACACCTTTATGGTTTCTAGAATTTGTCTTCCA
AATTGCTCCTAGCACATGACCTCACACCATCCTTGGAGGG
ACAGGGATAGTTCTCCCTGCCATGTGGGTAGAGACGTTGG
GTACCAAGGAAGTTTGGTGTTGATCTGGTCACACAGTGTT
GCAGTGATGGGGTCGAGGGTCCACTCTTGGAGTGGGGAGA
ATTGGGCTGTATCCCCAGCTCTGCCTCAAACTAACCCAGC
GTCTTTGGGCAAGTCTCGAGGTTCCAGTTCTCTGTCTATC
TCAAATGCTCTGTCTCAATAAAATGAGACTGGTGACCAGC
CCAAAGCCTGGTGACCGCCCTCCCCTGTACAAGGTCAGAA
AGCCCCTGGAATGGATGCTTGCTGTGCCTATCCTTGCATC
CTAACAGATGTCGTATGAGTGCTCCCCACAAAGAAGGCTG
TAACATGGATGGCAGGGAGGAAACATCAAAAAATCATCCT
AATGGTCCATGAGTGCCAGGAGAGCAGACAGGCAGCAGGC
TGCTGCTGCCAGATGCCATCCTGCCCACGGTACCGGCGCT
GGCTCAGACAAAGGCTGGAGGCCTTCCACCGAGTGGGATC
AGACAGCCTCCCTTACCTGCCAGACCGATTCTCCAGGATG
CTCTGAGTGTCCTCAGTTGGGATGCAGCAGCATGCCCCTT
CCTCCCCGTCTCCCCTCCCCTCCTCCATCAAATCTATTCT
TTCTCTTTAAAATCCTGTTTGGCAGTCACCTCCTCCATGA
ATAATTTCCAGTTGAGCCCTGCCAAATTCTAGTCTCCCCA
TTCCTACTAACACCCCTTCAGCCCCCAGCCATCCTATTAG
CAGCTACCAGCCATCACTAGGTCATGTGTCCCTATGCCAG
ATGAGATTTCAAGTGTGTGTTCCCGCTCTTGTATCCCCCT
AGACAGAGGACGAATAGGGCCAGTATTTCCTATTTCCTCC
TTTCTTAAATTTTCCTCCATCTTCAGCTCCCAAGATAGGA
AGCAGGGCATTCAGGGCACAAGAATAGCGGACTATAGATG
GATGATACATTCCTCTCTACCTTGGGCAGTTTCCCTGGCC
AGTTGCCAGGAAGGCTAATGCTAGAATCTCAGGCAGAGTC
CAAACAAGGGCTCTGCCAACATGTCTACCTCTAGGGCTGA
AAGTCTGGATTGGCAAGGAAGGGTAAGCTGGCCTAGCAGC
TGGCGACTTTGCCTGAATTTCTAATCCAACCCACAGTTCA
CATGAAAACCTAATCTCTCCAGCTCACAACACTGACTACA
ATCCCACTGACATTATTCCAACGTTGAATAATATTGTAGG
TGAGCTACATGAATTGCCTTTGTAGGTCAAAAGCGGTTGT
ATATTGGCATTTTCATATGGTTCAGTCTAATAACTTTTGA
GGGATTATGTGCCCTAGGAAACTTTGTGAAAGTTTGAATT
TCTCTGCCTCTAGCTAATATTCCTTAGTTTCTGGCCTAGG
ACATAGCAGAATTATGGCCTTGGAAGGTACTTCCTAATTG
AAGTTCCCGGCAGGTGGAGGTGGGAAATCTTAGAGCCTGT
TCTACTCCCAAACCTCAATGATGGCAGTCCAAAGACATAC
GCTTTTTGGCCTTTTTTCCCCTGGTCATCCTGGGCAGAAG
GGTGGGACATGTCTGCAAGTTGTTACATTGTGCTAGATTC
TATCTGTGATAAAAGAGTTTGGTTTGGGCATTGAGAGTTT
TACTCCTTTGTCTTCTATAGAAGAGGAGGGTCTTGAATCA
GGAATGTCTGTATGTTCAAACTTGGTTTCATGTAACAGTG
CAGTTGATGAAGGCTCAGAGATATCCCCTGCTTCAATCAA
GGTTACCCAGCAGACAAGAGTCCAGATTACCAGTTTTCTG
ACTCCCAGTCTCGTGCTCTTCTGGCAAGCCTGGCAGCCCA
CTAGAACAAACTCCTCCCTGTCTGCCCCCTTCCAACTTCC
TGGCTCCCGCTTTTTCAGGCTCCCTCACCAACACAGAAGG
GGAATTGACTAAAGGATTAATAGCCCTCGCCTACATAAGC
CTACGTAAAAAGAGCCCTGAGTCATGTAGGGCCTAGCCCC
GGGGTTTCCAGGAGAAGAGAGGGAGAGAAAAAGAGAGAGA
AGCCATCCTGGAAACTCAATCTCTCTCCAGAGCGAGGATC
AGGATGGGGAGGTGGCGGTGGGTAGCACAATGATTTGGGT
CAATGACAGGACAGTCAGGTGTGCTGTCCTTGCCAAGGGA
TTGCCTAGAAGGCCTTGCTTAGCTCAGGCATGAAGGCTCT
GGGCAGGCACTGCTTGCTGGTTTTTTTTTTTTTTTTTTTG
ACACAGGGTCTCACTCTGTCAACCAGGCTGGAGTACAGTG
TCATGATCACAGCTCACTGCAAGCTCGACCTCCTGGGCTC
AAGTTATCCTCCTGCCTCAGCCTGCTGAGTAGCTAGGACT
ACAGGCACCGCCTGCTTGCTGGTTTTTTTTTTGTATTTTT
AGTAGAGATGGGGTTTCACCGTGTTAGCCAGGATGGTGTC
GATCTCCTGACCTCGTGATCCACCCGTCTCGGCCTCCCAA
AGTGCTGGGATTACAGGCTTGAGCCACTGCACCCGGCCTG
CTTGCTGGTTTCTTTCACAATCACCTAATTAGAGAATTCT
AAGGGATGTTAAAGGTTGGTCAGCAACAATCTCTGGGCTG
TTTGGTCAATTTCTTCTCTTACAGCCTGGGACTGCCCTCC
TCAAAAGTTAGGTGGGTGACTCTGGAAGCCCTCAGTCCCC
AGGTTCCCTCAGCTGGCCGCATGGCATGGTGGGAGGATGC
CTGTCATCCTGCCTCCCTTTGTGGCCCACCCATCAGGGCA
CAGCTGCTCCTGTCTGGACAGAAGAGGCTGTGGGTGGGGA
GCAGTGAGGGTGGGAAGGAAGGCTTCCTAAGGGACCTTAC
TGTCTCAGAAGATCCCTCTGTGTGGATGGGGACTCGCAGC
ACTCAAGAGCTTAGAAAAGACACTCCTATTGGTCAGGAGT
TTTGCAGATAAGGTGAGAAGAAACCAGGAATCTAGGAGTG
CCTCTGGCATGGACTTCTCTCTCTGGCTAAGTGTTTGGAA
AAATGTCAAACCTGAAAGGTTGAAAAAAATAGCACAATAA
ACAACTGCAGACCCTTTACTTAGTTTCATCTTTTTTTTTT
TTTTTTGACACAGGGTCTCACTCTGTCAACCAGGCTGGAG
TACAGTGTCATGATCACAGCTCACTGCAATCTCGACCTGT
TGGGTTCAAGTTATCCTCCTGCCTCAGCCTGCTGAGTAGC
TAGGACTACAGACAGGCGCACAGCCACCATGCCCAGCTAA
TTTTTTATTTTGTAGAGGTGGAGTCTTGCTATGTTATTCA
TCTCTACAAAATAACAACAATAACAAAATTAGCCAGCCAT
GGTGACACGCACCTGCTCCAGCTACTTGGGAGGCTGAGGT
CGGAGGATTGCTTGAACCTAGGAGTTCAAGGCTATGGGCC
ACTGCACTCCAACATGGCTGACAGAGTGAGACCCTATCTC
TAAAATAGGTAAATAAATAAATGGGGGCTGAGTGTGGTAG
CTCATACCTGTAATCCCAGCACTTTGGGAGGCTGAGGAGG
TGGTAGCTCATACCTGTAATCCCAGCACTTTGGGAGGCTG
AGGAGGGTGGATCACCTGAGGTCAGGAGTTTCAGACCAGC
CTGATCAACATGGAGAAACCCCATCTCTACTAAAAATACA
AAATTAGCTGGGTGTAGTGGTGCACGCCTGTAATCCCAGC
TACTCAGGAGACTGAGGCAGGAGAATCGTTTGAACCCAGG
AGGTGGAGGTTGCGGTAAGCTGAGATCGTGCCATTGCACT
CCAGCCTGGGCAAGAAGAGCAAAACTCCATCTCAAAATAA
TAATAATAATAATAATAATAATAATATTAAATAAATAAAT
GGGGCCGGGTATGGTGGCTCATTCTTGTAATCCCCACACT
TTGGGAAGCTGAAGCAGGTGGATTGCTTGAGCCCAGGAGT
TCGAGACCAATCTGGACAACATGGTGAAACCCCGTCTCTA
CAAAATATATGAAAATTAGCAAGGCATGATGGCATGCACC
TGTAGTCCTAGCCACTTGGGAGGCTGAGGTGGGAGGATAG
CTCGAGCCCAGGAGATCAAGGCTGCTGTGAGTTGTAATAG
TGTCCCTGCGCTCCAGCTGGATGACAAAGCAAGACCCAGT
CTCAAAAACAAACAAACAAACAAACAGATACATGTCTGTT
GCTTAAGCCACCCAGTCTATGATGTTTCAGCAGCCCAAAC
TAAGATATGCTAAGACCAATCTTTCACCCCATTGGGTGAA
AGATTTAGTATCCATTAAACGCTAGACTAAATCAGCTATT
AGAGCAGAGGCTGTAAACTGGTCAATTTAAAGTTCCAACC
TGGCACAGTGGCTCACTCATTATTCTGGTGCTTTGGGAGG
CTGAGGCAAGAGCATTGCTTGAGCCTAGGAGTTCAAGGCT
ATGGGCCACTGCACTCCAACATGGCTGACAGAGTGAGACC
CTATCTCTAAAAATAGGTAAATAAATAAAGATAATGTTGG
CTAAAAGATGCAAAGTTTCAGTTAGACAGAAGGAATGTTT
CTGAGATTTACTGCACAACATGGTGACTATAGTTAATGTA
ATGCATGTTTCAGAATTGCTAAGATTTTAAATGTTTACAC
TACAAAAACAATGATAAATGTGTGAGGTGATGGATATGTT
GATAGTTTGACTGAATCATTCCATAATGTATACATACATC
AAAACATCACATTGCATCCCATACATATATGAAACTAGTA
TTTGTCTATTAAAAATTTAAAAAAAAATTTTTTTTTGAGA
TAGAGTTTCACTCTTCTTGCCTACGCTGGACTGCAATAGC
GTGATCTTGGCTTACTGCAACCTTCGCCTCCTGGGTTCAA
GTGATTATCCTGCCTCAGCCTCCCAAGTAGCTGGGATTAC
AGGTATGCACCACCACGCCCAGCTAATTTTCTATTTTTAG
TAGAGATGGCGTTTCTCCATGTTGGTCAGGCTAGTCTAAA
ACTCCCAATCTCAGATGATCTACCCACCTCAGCCTCCCAT
AAAATTAAATTAAATTTAAAGAAAAATGTTGTCATTACCA
CTAGATTTTATTAGTTGGAATTTACTTATTTATTTATTTA
TTTGATACGGAGTCTTGCTCTGTCTCCCAGGCTGGAAGTG
CAGTGGCGTGATCTTGGCTCATTGCAACCTCCGCCTCCTG
AGTTCAATCAATTTCTGGCTAATTTTTATATTTTTAGTAG
AGACAGGGTTTCACCATGTTAGCCAGGTTGGTCTCAAACT
CCTGACCTCAAGTAATGCACCTGCCTGGGCCTCCCAAAGT
GCTGGGATTACAGGCGTGCCCAACTGGCATTTACTTTTTA
ATTTTTTGAGACCAAGTCTTGCTTTATCACCCATTCTGGA
GTGCAGTGTCATGATCAGAGCTCATGGGAGCCTCAAACTC
CTGGGCTCCAGTGATCCTCCTGTCTTGGCCTCCCAATGTG
GTAGGATTACAGAGTGAGGCCTTGTGTCTAACCTCGTTTG
CATTTCTGGTAAGAATTTTCCCTCCCTGCTCCTCCCCGTC
CAGGTCAACTGTCAAAATAAACTCAAGGAACTTTTAATAT
TCAATGTGTTATAATCTATTACCATTATCCTTTTGAATGC
TCAATGCGTTTCACATCTGGCTGGCGGGAGACCCTTTAAG
CCAGCTCCTGTGCCAACATGTCATGACATGAGCACGCTCT
AGTTTCTGGAACATAGTTCACTTATATTTTCCTGGTCTCA
GACTTGGAATTACTCATTTCTTCAGGGAGCACTGCTCCTT
ACAACCTCCCCCGTGGGAAGTTGTACTTAGAAATAAAAAT
CCAGGTACTAGGTGTGTTCCTGTCCACAGTCCTTTCAGTG
GACAGACCCACAAGATAGTCAAAAAACCCACAAGATTCTT
TTTCCCCTTCCCTGGTTCCATACTTATATCTCTCTTTTTC
CATAGTGAGACCCTGATTTCCAGAAATATCACCATAGTTA
CTCATTTCATCTATCATACAATAAACAAAACATAGTTTCC
AATTTATGACACAAATACTACAACCAATAACATGTCTACA
AAGTAAAGGTCAAGATTTCTTTGTAGTTTTTTTTTCTTAC
TTAAAATATGAATTCCACAAAGAATATAGAATCAGGGTTT
TAAGCTTAAAAAGTACTTGAATTAGGCCGGGCATGGTGGC
TCAAGCCTGTAATCCCAGCACTTTGGGAAGCTGAGGCAGG
TGGACTACCTGAGCTCAGGAGTTTGAGACCAGCCTGGGCA
ACACGTCGAAATCCCATCTCTACTAAAAATACAAAAAATT
AGCCAGGTGTGGTGGCGGGTGCCTGTAGTCCCAGCTACTT
GGGAAGCTGAGGCAGGAGAACGGCGTGAACCTGGCAGGCG
GAGCTTGCAATGAGCCGAGATCCCGCCACCCCACTCCAGC
CTGGGCGACAGGCTCCATCTCAAAAAAAAAGAAAAAAAAA
AAAAAACTTCTTACTTCTCCTGCTTTCTTATCCCAAAGGT
GGCATACTATATACTGTACTATGTCTTGGTTTTTTCACTT
AATAATATATCCTAACAATCATGTCATGTAAGTTCACAGG
GCTCCTAGTCATTCTTTTTTTTTTTTTTTTTTGGCTGCCT
AGTATTCTATTGCATGGATGTACCATTGTTTGTTCAACCA
TTTTCTTAAGAATGGGCATTTGGATAGTTTCCAATGATTT
CCTATTGTAAATATGCCTTTAAAAAACACCTTGTGGCTGG
TCTTGGTGGCTCACGCCTGTAATCCCAGCACTTTGGGAAG
CTGAGGCAGGTGGACTACCTGAGCTCAGGAGTTTGAGACC
AGCCTGGGCAACACGGTGAAATCCCATCTCTACTAAAATA
CAAAAAATTGGCTGGTGTGGTGGCGTGCACTTGTAATCCC
AACTACTCACGAGGCTGAGACAGAATTGCTTGAACTGGGA
AGGTGGAGCTTGAAGTGAGCCAAGATCGCGCCACTGCACT
CCAGCCTGGACGACAGAGCGAGACTCTGTCTCAAAAAGAA
AAAAAAAAAAAAAAAAATCACCTTGTACGTATCTTTTCAT
ATTTGTCAATGAGCATCTTCTGGATAAATTCCTAGAAGTA
GGGTTGCTGGGTAAATGTGTATGTAGCTTTGTTAGATACT
GCTAACTTCCTCTCCATTGAGGGTGTACTACTGGTTTGTA
CTCCTGGCATTGATTATGCAACCTAGGTAGACCTTGCTAT
GAGGTGTTCTAAGCTAAGACTTTCCTTGAACCTAGCTGAG
AGTCCTTGACCTTCCTACCAATAAACACACTGCTCCAAAC
TCCCTTTGCCACACCCCAAGTGAAGTGGCAGAAAGGCAAG
AGGAAGGGGGTCTTATTAATCCCATCCCAGTTCATTGTCC
CAGGGGTTTGTGCATGCAACTTGGGAAACTAGAGCAGAGG
TGAGTGATGAGGCTGAGGATCTCAGGCAGACAGGAACTGG
GGTGAGGAAAGGTAGAAATGGGGGCTCTGCCCCTTGGCAC
CTATGTTCTCAATCCTTTTCTTTCCTTTGGCCTCTCCACT
ATCCCTTCACACATAGACTGCCTCTCAACAGCCTCTTCTC
TGACCTGGGGCCCTTGGCTCTGGTTCTCACTAGATCCTGC
CTGGTTTCCCTCCTCAATCCAAGTTCCTGTAGGCTGAACA
CAGAGGACTGGCTTAAGGTAGAGGCAGAAATAGAAAGTCC
CTGTCATTTCTGTTTTAACATGTGCAGAGGAAATAAGTCA
GTGGAACAAGAATGGCTCACACAAGGGAAAGAGGAAAGAG
GACACAAAGAGAGATACTGGCAGAGGAAGCCAAGGGCAAA
ACATTCCACACAAGCATTTTGGACTCCAGCCCCAGGGCCT
GCTCTAATCCTATGACCTACAGAAAAGGGGAAATGAGTGG
AGAAAGGTTGTCATCCCAGTCTGACAAGGCAGAGGCCTTG
CTTTTCTCATCGTTCTTTCCTTCTCAGCCCTACCCACCAA
ATACCGACTGGGATGACAGGAATCAATGTCTAAGAAGCAG
GGAGCTGGACTGGGTAGGGAGCCTGGAAGAATTCAGATTG
CCTGAAGAATCCTTCCAGAGAAGGATAGTTAAGACTCTGG
GTGGGGTGTTCCCCTTCAAAGTCAGATTGCTAATCTAACC
TTGGAGTTTGGAGCTAATCTAACCTAAATCAAACAGTTTT
TTAGGGGTGTGGCTAACAGGGTTTGTCTTGGTCATTCTGG
GGACTAAGAATGAACAAGATCCTTTCCTCTCTCCAAGGTT
TAGTGGGTCTGCAATGCTCTGTCCTAGTGGGCAGGGCTGA
TCCACGTCTTTGGGTGCTGGGTCCAAGGCCAGGAGCATTG
AAAAAAAAAAAAGAGAGAGAGAGAGAGAGAAAAGTGCCCA
TCGGGGTTTCGGAGTTTTGGAGAGAAGCTAAATTCTTCAA
GAGGCAGTTTGCAGTGGAAGGCTTGACCTGCTGACAGGTG
GCAGGGAGCAGTCCAGTCCCTGTTCCTCTCAGGACCTCGG
GTCAGTGGGAGTGGGTAAGAGTAAAGCCTCCCGATATCCT
GGCCCAGGACGTCCAGCCCCTACACACCACCTTACCTCTT
CCAGCACCCACACCTTCGGCAAATTCTAACCGCTCTCCTT
CTGCCCCTAACTGGGTCCTCTCATTTTGATATTCTTCTGA
CAAAGACCACAGCAATGTGACAAATCTGCCTAGCCACGCC
CTGTCACCTCTACCGTGGAGAGCAGGCTTTCCATTGTGCA
GAAGGGAAACTGGAGGCCAGACGGCGGGTTAGGAACTCGC
TGGCATCAGGCTGATTCCAGGGCCCCCAAACTGCCCGTAC
TTCTCTCAATGCGCGTTGACCCAGCGCTTTAACGTCCCAG
GCTCTGTGCTGGGCGCTGGGAGTCCCAGGGGTAAGACGGG
CTGTGCTCCTTTGACTTGACCTTCAATCCAGAGACTTGGT
GGTAAATGGAAGGGAGAAGGGTCTGAGGCTCGGCACGACC
TGGGAGGCAGGAAGCCTCCGTTGGCAGCTCAGTTCGCATT
CTCCACGGAGTTCTCAGACTACGGCAGAGCCCGGGAGGGT
GGAGCCCAGCAGCGGAGAGGCTGACGGGGCGGGGTCGCAG
AGGCCGCGGAAAGCAGAGGGGCCGCGGGGTTGCGCAGTCG
ATCCCGCCCGGAGCCCCGGGGGAAGGGCTGAGACTGCGGG
AGCCGATTCCCCCCTTTGGCCGCGACCCCAGGCTCAAAGC
CGCGGGAGCAGGCAACCCAGTGCGCGCTAAATAACGACCT
CACGGAGAAGCAGTCCCTGAGCCCGTCAACATCGACCCCT
AATCAGATTACTGAAAATAGGAAGGCCGGCTGCAGGAACA
GTGACACTCTGGGCCCCCACGATGGGAGGCCGCGGCGGAA
GCGGCGTGATTTTCGGGGTTGCACCTCAGCAAGATGGTGG
CAGGGAGGATGGGACTCCCGAGGAAGAGCAAAGAAATGGA
TACCCTCCCTCCAGGACACGGGCATTGATTCTGTCTTGGG
GTCCCTGCCCACTGGGGAAGGCCTCATTCCTTTATCGACC
AGAATACAGGTAGGGAAGAGTCTAGCCAATGGGGTGCAGT
CAGATCAATTAACACTTCAAAATGAAAATCGGTTCCTGTT
GCTTCCTCAGCCCCGGGATGAGCTCTCCTCTAAGTGTTTT
GCTTCCTTCTCCCCCAGTTTCTCAGCTGTAGCCTTTACCA
CTCCTCCAAGCCCTGGGGCTGAAGGCAGGTGTTTCCTCTC
CCCCAGCCTGATTGCCACAGATCTGTCTGCTTCAGGGTTT
AGGGCCCACCTTCCAGAACACGCCTTACCAAGCTGCCACC
ATCCTTCCTGCCCCTCCCAGAGTCTGCTCCCCAAGCCACC
ACCCTCAGCCAACGAGGGTAACTCAGCTCATGGGCTAGGA
GGCCTCTTTCAGTCCCCTTCCTCATAAACGCTCCTGGCCC
AGCCCCTCCTCACCCCCAGGCTCCTTTCCTGGGCCTGGCC
CAGCCTGGAATAAGCCTGGTCTCCCTCCTCCAGGTAGAGG
ACCCAGAGTGAAGGGGGCACAGGAGGGCCTCCAATGAGAA
GCCCTGGAGACAGGGCAGCTTGGGGAGGGGCTTAAGGAGC
AGGGTGAGGGTCTCTAGACTCCCTGCCAGACTCCTCACCC
AGAGGAGGGAGCACTACAGAATGGGATTTTGTTTCCCTTC
CCTCCCCAACTCTTTTCCCCTCTCCACAGGGGCCTTAGTT
GAGTGTCGGCCTATTTCTTCATCTGACATTCCCCCTGCCC
GGCCAGCAGGCGCCGGCATCATGTCTGCAAGTTATTGTAA
GTCCGGCAGCAATGCCCAGGAGGGAGGTGCCTCTGGCCAG
CAGAGTGCCCACTCCCCTCCCAAGATGTGGCTGCCACTCC
TGCACCCTCCACACCCAGTTGGAGAAGAGCAGCGGGTACC
CTCAGGGAGGTGGAGGAGTGTATGAGGCCAGACTGGACTC
GGGGAAGGATGCCAGCAGCCCCCTCTACCAAGAGCGAACC
AAGTATGTAAGAGAAAGAGAGAAGGGAGAGCAGGAAGGAC
AATCCCAGTCTTAATTCCTAGCTCTTCAGCAAACCAAGGA
AGTGACCCAAGACGCTCAGGGACCCTTCCACAGATGCCTG
TGGCCCACCCCATCTGCCAAACACTCACCAGCCCCACAGT
CTCCAGCCTTGAAATTGGAAACTTTTCAATTCACCCTTCT
CCTTCCTCCCCTTTGGGACCAGAGATGTGTGGGGCGGTGC
CCTCGGAGACACTCATACAGTTGGTTCTGGACGCTCACAC
ACTCTCAAACAACAGCGGTACGAGGGAACTCCCAGCTTTT
TCCACAGCTAATTATAGATGTGAAAGTCTGAGGATGTTTT
GCAAGCAGCACAGAGAAACTGCTGAGGTTTCTCTGCAAAG
CTAAAGAAATTTAATTTGTGCACTCTCCTTTCCCCACTCC
TCCCAACTTCTCCCAGCCCACCTCTACCCCATGGCCCCAA
AGTGCCCCTCTCCTAGTTCCCGCTGCAGCCCCCCTTTCCT
GCTGAAGATTTCTTTGGTTCCTTTTTTTTTTTCCATCTCT
CTTTTGGGCTTTTGAGAAAGGGAACAGACACGGAAAATAT
TTTTGCAACAGTTTTCCATCCTGCGTCTCATTCCCAAGCC
AAGGGGGAAGGGGAGGGCAGGAATGGAATGGGTTGAGGGA
GGGGAGATAAATGTTTTTTCCAAGAGCTCAATTTTGATGT
CAAAAAGAGAGTCCCTCCATTCCCCTACCCCATAGCCCAG
GAATGACAAGAACTAGGAAAAGAGAGATAAATCACTTATT
CGACTATACAGTTTCTCAGAAAACAGTATTTGACAAATCT
GTGCACACACACATATTTTTAAAAATCCTCCAAACCCAGT
CGCATGAAATATGCTAGAAAGAGGAAAATTGGGGAGTTTT
GGAAGCCACTGAGAGAAAAGAAAGAAACAAAGTTTGCAAA
TCACAAGTCAATTCATTCTCTGCAAGCCTACCTCTCTTTC
TAGCAAAGATCCAGGTTTCTCCAAGCGGGACTCTCCCTCT
GGGTTTCCATGGATGGGGGTTGGGTGGGGTGACCAACCAC
CAGACTCCCCAGTGTGGCAACCAAGCTGGAGACGCTGGCT
TTGCTCTCTTGCCTCTCCGGCTAAGGCCGGGGAGTGGGCT
GGGTCTCCTCCCCCTGCCCTTCCAATGGGAAGGACCTCTC
AGGTTCCTGAAAGAAAAAGGGTGCAGGAGAGCTGGACGGG
TGTCTCTGATCTTGCTCTCTTCAGAGGATGGTTCCCCAGG
AAGTTCGTGCCCCCCTCCCAGCCCCCAGCGTTGAACAATC
TCAACAGCAGAGCTTTCTTAAGAAAATGCTTGTCATGGCA
ACAGCTCTAGCTAACTCGGGCCAGACTGGCTCACCAGCTC
TCCCCAAGCAGTGCGGGAAGAGAGAGGGGAGGAGCAGGAG
CTGGAACAGAGGTGGGACTTGGCATGAGGCCAAACCATTA
CTCTACTGTTAAGGTGGCCCGATTCCTGCGGTTGCTTCCT
GGTTCGTCTTAAGGGGGAATGGGGAAAGAAAGGGAAGAAA
TCCTCTCCCCTGTCGGCTTTCTTCCCCACCCTTGCTCTCA
CTTGTTGAATAGAAAGCTGAGTAGGGGTGGAGGAGGGGTG
AGGGTGGAGGTGGAGAGTGGATGTGGGTGGCGGTATTCAA
CGGTTGCTGGGCGGAGGGGGAAAAAAAAGGAAGCTTCAGC
AGGCGGTTGGCTTCCTGCAGCTCCTACGGGCCTCTCAACT
CAACCCCTTACTCACTTACATCCAGGACCCAGAAACCCAA
GGTGTCTGTGGACACTTGTATGTCCCCTCCCACCTTCCTG
CTCCTGTCTGAATAGGGGGTTCCTTGGAGAAGGAGAATAA
ATTGTTTTGTAAACGCATACACACACACACACACCTCCTC
CCCGACACCTTATATACAGGTCACATTTTGTTCCCTCTTG
CCCCTGTACCCACCAGAGGTATACTGACAGTGCATGAAAA
TAGCTGCCTACTTTTGAGTCCTGCTATGCATGGGCTATAA
CACCAAAAGCTTTGTCTATACGATATCATTTCTAGTCCTC
ATGGCAATCTTGAAAGGTACCTGTTATTAGCCTCATTTCC
TAGCTGAGGAAATTGAAGATTGAGTGTCTGGCCCAAGGTT
ATACATCTGGTTCATGCCAGAGCCAACAATTCAAGGCCAA
GTGAGACGGACTCCAAAGCCCAAGTACTTTCCTGTACTTG
TATCATACTCCGGCACACATTTCCTTTTCAATTTGGACAC
ACTCAGACATCCATGCACACTTATACACAGCCTGTAAACT
GTTAATCACACCCCCATACCCACACACCCACTAGCATTGT
GCAACAGTGCCACCCATAGATTTTGCATAGAACTTTATGG
CTTTCAAGCACAAACATGCACCATCAGCTGGTTCACACAA
CAACACATCTTCATTGACTGACAGATTCCCACACCTACCT
CAGCAAACACACTCATGTTTATATGCTTGTGGAAGGCACA
TTGACATATATCTCACAGGTTATAGCTATGAGCTATGCTG
TGAAGAAGGTGACTGGCCACTACTTCCCAAACTTTTAAAC
AGAGGGTTGGGAAAAGGCCTCTTTGATCCTATCATTCTAA
CCCAACACCTCACACCACCCCTGTCCTTCTTTGCTGTCAT
CCCTGCCCCCAAGAAACAGAGCCACACGCACATGGAGAAA
CAGAGTTGTGAATTAGACCCAGGGGTTCAGTTTCCCCCGT
GTCCAATTAGCACCCTCCCCAATGTTCTGTCATTTGGGTC
CTCTTTTTCCTCTTCATTTTCTTACCCTGTTATTTCTTTT
TTCTTTTTTTTTTTTGAGACGGAGTCTTGCTCTGTCGCCC
AGGCTGGAGTGCAGTGGCATGATGTCGGCTCACTGCAAGC
TCCGCCTCCCGGGTTCACGCCATTCTCCTGCCTCAGCCTC
CTGAGTAGCTGGGACTACAGACGCCTGCCACCACGCCCGG
CTAATTTTGTTTTTGTACTTTTAGTAGAGACGGGGTTTCA
CCGTGTTAGCCAGGATGGTCTCGATCTCCTGACCTCGTGA
TCCGCCTGCCTCGGCCACCCAAAGTACTGGGATTACAGGT
GTGAGTCACCGCACCCAGCCAGTAATGTTTTTAGACTGGT
TGGGTTGGGCTCAGAACTCAGAGTTCCTCAATGTGAGGCT
GGAGATTGCCTGCTGTCATCTGAAAACACAATCCAAAATA
ACCCTGGCTAGGGTCAGTGGCTCATCCGTGTAATTCCAGT
ACTTTGGGAGGCTGAGGCGGGAGGATCACTTGAGGCCAGA
TTTCAAGACCAGCCTGGGCAACATAGCAAGACCCACCCCA
TCTTTACAAAAAAAGTAAGAGAAAAAAAATAAGCCCCTGC
CTGTGCTTGTGCCTTTCCCTGCCAGCAGCCAAAGAAAGTT
GCAGGGGTAGGGGGAGATTTTAGGGACACCCTCCATGGAA
ACTGTGGGTTGTTTAGTCCTTTTTGCCTAGTGATTGACCC
TCCCACCCTCAAGGCACTTACAGGACCAAAGGTGACCTTT
GTTCTCATTTCAGCCTCTTGCAACTCCACTGGTCACTCTC
ACCTTCCCAGGGCATTTCAAGAACAGAGTTGGTACCTTGT
TAGATTCCTTCCTTCCTCCCTCCCTTCCTTCCTTCCTTCC
TTCCTTCCTTCCTTCCTTCCTTCCTTCCTTCCTTCCTTCC
TTCCTTCCTTCCTTCCTTCCTTCCTTCCTTCCTTCCTTCC
TTCCTTCCTTCCTTCCTTCCTTCCTTCCTTCCTTCCTTCC
TTCCTTCCTTCCTCCCTTCCTTCCTTCCTTCCTCCCTCCC
TCCCTTCCTTCCTCCCTTCCTTCCTCCCTTCCTTCCTTCC
TTCTTTCTTTTTTTCATTATAGATCTCCCTGTGTTGCCCA
AGTTGGTCTTAAACTCCTGACCTCAAGTGATCCTCTCACC
TCAGCCTTCCTGGAAACTGGGACTACGGGCATACCCCACA
ATGCACAGTGCCTTTGTTAGATTTGGTAGACCCTATAAAA
ATGTCAGCTTCAGGAGCCCAAATCAATTGTTGGGGAAGAC
ATGAGAAAGAAAGGAAAAGAAATGAATCAGCCGAACAGAG
CTGCAGATTTAACGGCTTGTCAGGCTCCCTGCTGGATGGC
ACCAACATGACATTTTAGCACCAATGAGTGTCAGTTGCAT
CTTTATCATAAGAACGCCAGTCTCTGAAATGACTCTTTAA
ACGTATTAAAGTATATTTTAAGCTCGTCTGCAGTGGCTGT
GTGTGGAGGCATTGCCTAACTGTTCAGTAAACTTGTCTTG
GGGGAATAACAATTTAGGCCAGATGTATGGTCCCATTAAA
GAAGAAGTCTGCTTTGGCTGCCTGTTTTGTGGGGACTGGG
AAATGATACCTTTTCATAGCTGGTTATTATTGGAAAGGTA
AGATCTTCCCCTCAAGCTCCCTGGATTCCAGCGAGACAGG
CTGTGCCTGGGAGGTACTGTCAAAAGAGGCTCTGATGGCT
ATCCCACCTCTGGCTGGCGAGGATTCAGGGGCAGGCCAGG
ATGATGACTTTCAGGGTGGCTGCAGATCCTCCCCTTGACC
GACTGTGGGGTTGTGGGATGAGAAAAAAGGAACCTCCTTC
CCACTCCATTCCCACCCCAGCTCTGCTGCAGACAGGAGGG
AGGTATGTTGTCCCCAGAGGACAATGTGACCCCAGAGGAG
CCGAGTGGACCATAGCCTGATCTCTGTCACTGAGCTGACC
ACTAAGGCCTGTGTTTTCTGGAAAGTTAGAAGCCTCGGTG
CTTCGCTTCTTGCAGCGGCAGGTTTGAGGTCTAGAACGGG
TAAAACCTATCCATAAAAATAACCACTAGATGTGGGAAAA
TGGAGTTGGCCCCGCTGGGGCAAGAAGGAGGACACTGCCT
CTGGCATCAGAAGTTCATAGTCTGCATGTTCTGCTCAGCT
CTGAGCAGTCCTGTTTCCCTCTTCTCCCAGCCATCCTCTT
GACTTCACAGGTTCCTGTTCTTTAGGTCTAGCCTGGCTCT
CCTCAGCCTCCTGTCCTCCCCATAGCAGGTCAGTCTCTAC
AGGACTTACATCACTGTGGACGCTGTCGCTACCTCATCTC
TCACTTGAGGAAAATGCAGTCAGCACTGTCACTCGCTTAG
GTGTTTAACAGAATGTGTTCCTCTGCCTCTCGATGGCTCC
ACCTTGAGTTTTCCAAATCTTCCTCACCATTTCCTGCACC
TTCCCCAAATGCAGACTTCATGACTCCCTGTTGTGAATAT
CTACAGTTTTGCCTTGGCTAGAACAGCAGCCATTTTCCCC
ATGCCCAAACCCAGTTCTTTGGGATGTCCTTTCTTCTCAC
TGTTAAGATGGAAGCTGGGCCAGGCATGGTGGCTCATGCC
TGTAATCCCAGCACTTTGGGAGGCCGAGGCGGTCGGATCA
CTTGAGGTCAGGAGTTCAAGACCAGCCTGGGCAACATGGT
AAAACCCTGTCTCTACTAAAAATACAAAAATTAGCCAGCA
CGGTGGTGCACACCTGTAGTCCCAGCTACTCGGGAGGCTG
AGGCAGGAGAATCGCTTGAAACCAGGTGATGAAGGTTACA
GTGAGCTGAGATTGAGCCACTGTACTCCAGCCTGGGTGCT
AGAGTGAGACTCTGTCTCAATAAATAAATAAATAAATAAA
AATACAAAAAAAAAAAAAAAAATCACTGGGCATGCCTGTA
ATCCCAGGTACTCAGGAGACTGAAGCCTGAGAATCACTTG
AACCCCAGAGGCTGAAGTTGCAGTAAGCTGAGATTGTGCC
ACTATACTCCAGCCTGGGTGACAGAGCAAGACTCCATCTG
AAAAAACAAAACGAAAAACAATGACTGAAACTGACATTTT
ATTAGCGGTCCTAACCCCACCTGACCCAAGCTGAGCCAAT
TGCATCCTTTCCTGAGAGTTTTGCACTTACGATCAAATAG
AAAACAAGGCTTGGTTCCTGCTGTGAATACTGTGAAGCGA
GAGACTCTGGAAGCATCAGGGGTCAAGTTCCCTGCCCCCG
GGAAGACGCCTGCAATAAATAAGAATACAGCTCGCATGCA
CGCAAGACAGGCAGAGGAGAAAGCTAAGGAGTGAGTGCCA
GCAGCATTGGAGCTCGTTGTACCTCATATCCCACTGTACC
CCTGCCTTTCCTGCAAATGAGTTACATGACTCATTGTGCA
TGCCTACGCTAGATGAAACTAGGTTTTTTGGTCACTTGTA
CTAAGTAATGTAGAAATGTAGTGTAGAAAGTAATATACAA
AGTCTTTGAGCTAGTACCTACCATTTAGATTCAGTCATTT
CTGTGCATTTTATTCATTCAGTAAGTATCTCTGAATACTT
ACTATTCAATTTAGCATACATTTATTGAATGTCTACTGTT
TCAACATCTACTGGGCCCAGATGAGGTATACAGAGGTAAT
AAGCTTATAGGTTAGTAGAAGGAAAAGATAATTTCACAGT
GTAAGTAGCTACAATCAAAGATGCTATAATATTTTAAATG
TATTTACTGAATGCTTATTATGTGCTAGGTAGTACATATT
AAAAGATGAAATATAAAATGCTAGGAAATGCTAGGGGGTG
ATTGCCTCAGATGGGAATATTAGAAGACTCTAGGAAGGAG
ATAATATTTGCAAGTACCTGAAAAATCTTGGAAAGCAAGC
TTTAAACTGTTTTGGATGGGGGTGGGGTTAGGGTGGGACA
TGAGCAAAGGTCTGGAGGTAGAAAGAATAGAGAACGAGGT
GGGTGGATTGCCTGAGACCAGGAGTTTGAGCCTGGCCTGG
GCAACATGGTAAAACCCCATCGCTAGTAAAAATACAAAAA
ATTAGCTGGGTGTGGTGGCACACACCTGTAATCCCAGCTA
CTCAGGAGACTGAAGCCTGAGAATCACTTGAACCCCAGAG
GCTGAAGTTGCAGTAAGCTGAGATTGTGCCACTATACTCC
AGCCTGGGTGACAGAGCAAGACTCCATCTGAAAAAACAAA
ACAACAACAAAAAAACAAAACAACAACAACAAAAAAAAAC
GAATAGAGAAGAAAGACAGGGGAGGTGGTTTAGTTTAGTC
AATGGAGGGCCCTGAGTGGCCTCACTGGGTCTATGTTTAG
CAAGCTGGCTGTGGCAGTACTGTGTAGGGTAGACTGCCTG
CAAGCCTAGAAATGATGGGAGGGATAATCCAGGCACAATG
CATTACTAGGCAATGTTATGGAACATAGTGATATGTAACA
TAGTCCCTGCCTTCCAGAAGCATCTAATCTGGTTGTGGAG
AGATATAAAGTGAATAACAACAGAATAAAGTATATGCTGA
AGTCTAAAACTTTGTTCCAAATGAAAAATCTAGTGAAAGT
TTAGCAAAGGAAAGCTGAAGATGGGCTGGAAGCTTTGCAG
AAAGCTTCTTAGAGTTGGTGAGACTCCAGTTGGACTTTTT
GATTATTTCTAATGCTTTTCTTTCTACCTCCTTGCAGAGC
AGGCCTGGTGATGGCTGCAGGGTAGAGAAATGCATTTATC
AGAGTAACTTCTGCCCCCATGTCCTTTGTCTATCCTTATT
ATACAAAACCCAGGGCAAGGGTTCTAATGGGGAAGAAACT
GGATCCAGGAAGACCCATTGAGCTCCAGCTAAGGGACTGG
GGGCGTGAACGCTAGGCAGAGATACCAAGGCAGAAGTCCT
TGGACTTGACTTAGGTCAAGATGGCAGGAGATCAGAGAAG
GCTGCTAGATGGAGACACAGATAGCCAGGGTTTACCCTCC
AAGACATTCTCATGTACAATGAAAACAACTTATTCTCTGG
CCGGGCGTGGTGGCTCATGCCTGTAATCCCAACACTTTAG
AAGATGAAAGCGGGCAGATCACTTGAGATCAGGAGTTCGA
GACCAGCCTGGCCAACATAGCAAAACCCCATCTCTACTAA
AAATAAAAAAATAAAAAAATAAAATAAAAAAATTAGCTGG
GCATGGTTGCATATGCCTGTAATTCCAGCTACTCAGGAGG
CTGAGTTCAAGCCTCCCTGTTCAGATTAAGCGTTGCTTCA
GTAATCAGGGAGGGTCTGCTCAGGGAAGATAATAGTGACT
TCAGCTGAGAGGGTCCAAGAAAGATAAAAATGGATATTTC
TTGCTGTATTTATATGAGAGATAAGCAAATAGCAGCAGCT
GTTTCAGCAGCAATAGCAGCAGCTGTTTCAGCAGCAATAG
CAGCAGCTGTTTCAGCAGCAATAGCAGCAGCTGTTTCAGC
AGCAATAGCAGCAGCTGTTTCAGCAGCAATAGCAGCAGCT
GTTTCAGCAGCAATAGCAGCAGCAACGGCAGCAGCAGGCT
GGGCTATTTCTCCACTGCAAGAACCTTGATGAGTCCTCCA
TGGGAGGGCTGGCTTCCAGCTCATCCCCTTGCTGAGTGTG
GGTGGTCTTCTACACTTGACAAGCAACAGTTTAGTTTTTC
CCACTTCCTGGGATTCCTGTGAGAGGACTGGATGGAACAG
CCTTTACAGAGATCATTAAAAAGGGTGTCTGAATCTGCAA
GGGTGGGGTGCAGAATTAAATCAAAGGACACTTTCTCTGA
GGGCTTGAGGAGCTGGTCTCAGAGGACCACCTAGTTACTA
TCACCACAGAGATCTCTGTGGCTCAACTTTTGTTGGTTGG
GTTTTTGTTCTTTGTGTATTGCTGGTTTCATGCTCTGATT
CTATGAGGTTTACTAAGGATGCCAAGCGTTCTATGTTACT
CTGCGATCTCAGGCGGCCGCTGTGTTAGAGATGGGTTAAA
CTGGGCAGAGACAGCCTGTGTTCATGGGAAAAGCCTGTGT
GTTGGGCTGTGTGCTCCTGGAGGGAGGGGATTGTCTCTTC
TCCATCTTTGCATCCCCGGTGACTAGAACATCAAAGGCAT
CTGTGCGTACTGTTAAATGAAGAAGTGCAGAATTTGACAT
GAGAAAACCTGAAACAGAAGGTGAGGGCCAGAAACATCTT
TCTGAGCCAGGACTTTCGATAATATGCAGAATTTGTTTGA
TTTACTTGGGTGCATATTTTGCTGTTCTAATTTCATTCTA
GTTCAATTGCTTTGGAAGCTGCAGTTGTTTGATTTTAATT
TCACTTTGAACTCGTTAACTAAGCTGTTATTATTTTTTTT
AATGCAAGTTTGGTTCATGATTTGTTTTTCTAATCAAATA
TTTGTCTCTCATTTATTTCAGGGTATAACAAATTAGTGCC
ATTTAAAAATAGTTTTTGGTTAATGGTTGGGTTCAATAGA
GCTGAGGAAGTGAGTGTGGAATGAAGGGAACAAGCGATGA
TTTTTAAGTTGAATTTTGAATACTAATTAGAGAATCAGCA
ATGCCCTAAGTACTCATTAAGTTTCAAATGAAGATCAAAG
GAAGTCCAACTGGAAGGATCCTTGCTGACCCCATGCTAGA
TAGAGTTTACAACCTGTCCCACCCCAGACCCCCCTGTTCC
AGAGCCTTTAATAGTTCTGTGTTTGCTCAGTACATTGCAG
TTTACAAACCCACTGAGCTCCAGCTGAGGGACTACATAAA
ATATTTAATTTGATCCTTGCCATAGTCCTATATGGTAGGA
AGAATTGGCCATGAGTTATTATTCCCATCTTACAGTTGGG
GAAACCGAGGCTCAGAAAGGCTAACTATATTGTTTGGTAT
CACACAGTTCATGGTAGAAATATAACACAAATCCTTTAAC
TGCTGGTCCAAGGCTCTTTCCCTTGCCTTGGTGTGACAGG
CTTTCTTGCCCTCTACATTCCAGGCCAATTCTGCAGGCTT
CAGGATCCACAGATTTGGGGAGAACTGGGGAGAGAAGCCC
TGGCTGGGAGGGGATGCTGGGAAAGGAGGGGTGGCAGTGG
AACCTATCTCCATGCCAGGAACTGAATCCCAGCTCTTCTG
CTTCTCAAGATGACACTGGAGCCTGGATTTCTGAAACTCA
CCTTCTCATCTTGGGGAGACCACAGGAGGCAGGCCCTCCT
AGAAACCTAGTGTACAATTTACTTTGTGGGAGATGCTCAG
CTCTCTTTTCAGTCTCTCCTTGACTTAAGCAGCTCCTGAC
CCCCATCTTCATGACCCCTTCCAGGCATACAGCTAGTGAA
GCCATGGCTTCCCAGCCTGGCCCTGGCAAATGCTCAGGTT
GTGCGCTTACCTTTCAGTCATTCATCCAACACTTTGTGAG
CCTACTATGTGCTAAATAGTAGTAAAAAGCCACTTTACCT
GCATTATTGCCTTTTACTTTTGGAATCCTAAGAAGTAGGT
GTTGTCCATGCTCGGTGGCTCACACCTGTAATCCCAGAAC
TTTGGGAGGCTGAGGCGGGTGGATCACCTGAGGTAAGGAG
TTCAAGACCAGCCTGGCCAACATGATGAAACTCTTGTCTC
AAATAAAAATACAAAAATTAGCAGGCGTGGTGGCAGATAC
CTGTAATCCCAGCTACTCGGGAAGCTGAAGCAGGAGAATC
ACTTGAACCTGGGAGGTGGAGGTTGTAGTGAGCTGAGATG
ATGCCACTACACTCCAGCCTGGGCAACAGAGTGAGACTCC
ATCTCAAAAAAAAAAAAAAAAAAAAAGAGAGAGAGAGAGA
AAGCAGCATCCAGGCCCATCCCTGAGTGTCTGGGGCAGCA
GAGAAGAGAGAAGCTTTAAATGTCTGTCCAGGCTGTGTGT
CCATCTCACTGTAGCAGCCTCCAGAAGGCAAGAGCTGAGA
ATGGCGAAAATGTCTTGTGCTCACTGCAGAGGCTCTTGGT
CCATGGGGTAGGAAGGTGGGAAAAGGAAAACTACTCTCTA
TATTTAACCTGGGAAGTGTGCAGAGTAGAGGTGGAGACCA
GGCTACTGGGGGCAGAAAGCTGGACTGGGTGAATTTTTGC
TTTGTTTTGAGATGAAGTTTTGCTCTTTTCGCCCAGGCTG
GAGCCTGGCTCAACATGGTGGCTCACTGTAACCTCTGCCT
CCCGTTCTGGTCTCTACCTTAACCCTCCCTGAATAGCTGG
GATTACAGGCATGTGCTACCATGCCCAGCTAATTTTTGTG
TTTTTAGTAGATATGGGGTTTCACCATGTTGGTCAGGATG
GTCTCATACACCTGATCTCAGGCAATCCATCTGCCTTGGC
CTTCCAAAGTGCTGGGATTACAGGCATGAGGCCCCAGGCC
CAGCCAACTGGGTGAATGTTTTTAAAGAAACTGCTCACTA
CCCAACAACTGTCTGCCTCACTCTGTTCCCCACTCCTTTG
GGTCTTCCCAGACCTCTGGAGAAGAAGATACCCTGGACTC
TTGGGAAGTCTCTCCACCCATACCCCTGCCTCCCAGCTGA
ACTGCAGATGGCTCAAAAGATAGTGAATGCTCAGAGAAGG
AGACTTTGCAGCCTCTCTGGGTTACACAGCCCTGCTTTTA
GCTACTAGATGCAAGCAAGTTCTTCAGGAGGTCTATTCTT
AGTCCTTAGTGCACACTCTCATGGGGCACCCACCAGAAAC
AAAAAGAGAGCAGCAACTGAGATATGAGGCATTTTAAGAC
TTTTGCTGAGTCTTCCCCAGCATCCCCCTCCCAACTGACT
TGGAGTTCTACCTTAGAGGCCCTTTCGTCTACTGGAACTG
AAAGTGAGGATGACAGAGAGAGGTGGTCACCAGAGGCAAG
GAGGAGTGGGGGAGGCATTGCTCCAGTCTGGCTTCATCTG
CCTTCTTAGCTTCTTCTGGGACTTGGTGTCAGGGATAGGG
AGAAAGTTTGTGGGCAGGAAAAGCTAATCCTGTTGTGTAA
CATAGAGGAGTATGGGTTATCTGTTAGGGGCCACAGACAG
CATTTTATTTTTGTTTTTATTTTTTAAATTAATTAATTAA
TTAAGTTAGAGACAAGATCTCACCCTGTCACCCAGGCCGG
AGTACAGTTGTTCAATATTGGCTCTCTGCAGCCTCAACCT
CCTGAGCTCAAGCAATTCTCCCACCTCAGCCTCCCAGGTA
GCTGGGACTACAGGTGCATGCCACCATGCCAAGCTAATTT
ATTTTTATTTATTTTTATTTTTTTGTAGAGACAAGGATTC
ACACCATGTTGCCCAGGCTGGTCATGAACCCCTGGGCTCA
AGTGATCTGCCCACCTTCCAGGAGCCACTGTGCTCGGCCT
TATTTATGGTTTGCTGAGTGGCCCTTGCAAAGTGTTCAAC
CTCTCTAGGTCCTGTGGGTTTCCCACATCTGTGGCACTGG
TGTACAGGTGGAGGACACAATGGGCTGTCTTTCCTATGTA
GGGTGAAACCTGAAACGTCGCTAATTAATTTGAGGGAAAG
GCCCAGGGCAGCACCTTGAACCAAGATCCTTGGGATAAGT
TAGAAACACAGAGGCAGATTCTGGAACTATGGGCTCCAAT
GACAAATGGCATCTTCAGAGGTCATCTGGTTCTTCCCCTC
CACATTCTAGGGAGGCATGCCCTTGCCACTACCCAAACAG
TAGCTGATTCTGAATTGAGGGAGATTTCTGGAGAAGATAG
TCTCATAGCCTAGCCTTACGTGAACACACTTTTTCCAAGT
CAGCTACTGGCCTCCATTGCTGCACTTCCTGTTGACCATG
GAAGTTGCAGCACCCTGATGGTCCATCCTGACCGGACCAC
CTGTTTTTTGGGACCATAGGATACCACTCACCACAAGAGG
TCATAGTGCCCAAGCTGTAATCACAAGTATGGAGCTATAA
TTTCTGCTTGGTAGTTACCCCAGTGCAGTCAATGTGCTAT
CATCTCCCTGTGATAATCAGCCCGACAATAACCAACCTAT
TATGCTTCTTGCATAATAAAGGTTGAGGAACAGCAGTCAC
AAAATAACTGTGGCTCAGATCTATCTGCTCAGCAGTTTCT
TAGGACTCAGCTCTATGCCACCTCCTCTGAGAAGTCTCCC
GGGTCTCCTCTCCCACACCCAGGTTAGGTGTCCTTCAGGG
CTTCTGTAGCACTGCTCGGTTTCAGACTTTGTTCTTCACT
CTGAAGCCGGTATATTCTCTTGCTAAGACTCTGCTCCTGG
GGTCCATGGCTCTGGGACCTCTGACTTTCCTCCATCCTTA
CCCATTGCTCCCATTTGTCTTTTCTGTTTGTTTATTTATT
TATTTATTATTTATTATTTTTTGGAGATGGAGTTTCACTC
TGTTGCCCAGGCTGGAGTGCAGCAGAGCAATCTTGGCTCA
CTGCAACCTCTGCCTCCCGGGTTCAAGCAATTCTCCTACC
TCCACTTCCCGAGTACCTGGGATTACAGGCTTGTGCCACC
ACACCCATCTAATTTTTGCATTTTTAGTAGAGACGGTGTT
TCACCATGTTGGCCAGGCTGGTCTCGATCTCCTGTCCTCA
GGTGATCCACCCGCCTTGGCCTTCCACAATGCTGGGATTA
CAGGCGTGAGCCACAGCACCCAGTCCACTTGTCCTTTCTT
GTCTTTAACATTTAGTCAGCTGTTTCAAGTTCACAAGGTA
GTTTATTACGGAGTCTGGCCTCTTGGTGGATAAGCTCAAC
CCCAGAGAGCTGAGAGATGTACAGACACGGGCATCCGGTC
CTGTCAGCACAGGCTTCCTGGCGCACCAGCTTCCAGAGCC
ACATTTCTCGTTCCCTCTCCTGAGTTTCCATTCCTTCCGT
CTCACTCCATGGCCAGGGACATTTCTCTCACTTTCTACTG
TCACACCAGAAGCAAAACCTTCTCTGTCCAGCTGTCATCA
CAGCTCACCTCAGTTACCTCAGCTGTCATCACAACAAGCT
CAATTCCAGGTCATCAGATCTCCTGAATTATAAAACTAGA
ATCTCCCAAGTAGTTTATACCTCTTTGAGATACTTGAGAC
AGATTTTTTTTTTTTTTTGCTAAACATTCTTTATTTTTCT
TTATTTTATTTTTTTACACAGTTTTCCTGACTACCTTATG
GGTAGTTAAATCAAATGCACAGAATTTATGCCAGGCTCTG
TTTTAAGACTGAGACAAAGGTGGATACGACTGAGCCCCAA
GGGTTTGTCAGAAGCTCCTCATATTACCCATCGATTTAAA
TACTTTGCCGACTCCTGATACATACTTTAGTGGTTGCCTG
GATGCCACTGATTCAAAATGGGATCCTTAGTGGTCATGTG
TAGTCTTGGCTGCACTCTGATTTTTCGGAAAAGTCACTGC
ACTTTCAAGAACTTACAGTTTGGGAGCACTTCACTCCTAG
CTCCAGGAATGGGCATGTAACCAGAATCAATGAGACTCAG
TTCTGGGACTTTGGTTGAAATTGTTACCAATAGAATCGAA
AATAGTTGGGTAGGCCAGGAACGGTGGCTCATGCCTGTAA
TCCTAGCACTTTGGAAGGCCGAGGCAGGCAGACTACTTGA
GGTCGGGAGTTCGAGACAGCCTGGCCAACATGGTAAAACT
CCATCTCTACTAAAAAAATACAAAAATTAGCTGGGTGTGG
TGGTGCGTACCTGTAATTCCAGCTACTTGGGAGGCTGAGG
CAGGAGAATCACTTGAACCTGAGAGGCGGAGGTTGCAATG
AGCTGAGATTGCGCCACTGCACTCCAGCCTGGGTGATAGA
GCAAGACTCTGTCTCAGAAAAAAAACAAAAAAAAGAATAT
ATTTGGGTACACACCTGGAGTTTCTGGGAGCCATCTTGCC
AATGCCTGTCTGAGAATGGGGCCAATGTAGAGGAAAGCCC
AGCTATGAGTTGGAGGGAAATTAGTCCTGACCACATCCTG
TGAGCTCTGTGTGCAGCTGGGCCTGATATATACACAAATT
TTGCTCAAGTCAATCACAACTGGATTTCTTTTAATTGCAA
TGGAAAAAATCCTCACTAATATTAAATTCAGGGCCCATAT
TAATTAAAAAGAAAAAAAATTGCCTCTTCCCACTAGCCCT
AGGGAACAGGAGTGAATTTCTCTTTCTTTGCATATCTCCT
GTTATATATTGGCCTTTTTTTTTTTTTTACTTCCTTTCCT
CTTCAAGGCTTTTGCTGGGGTTTGGTATATCCTGATTTCA
TCAGGATAAGCATGCTAGAGTGTGTAGATGCTGGTGGAAG
GGCAGGCCTCCAGACATTGCTGTCCTGGTAGTGCAGGGCG
GCTGAGGCCATGAAGGGCTCCAGAAGCAAGGAGCCTTAGG
ACCCCTCAGTTTGAGGTGGTCTAGCCTGTGGTTCATCCCA
GGAACAGCCCTAAGGGTGTTGGGTTACTAAGATTGGGTAA
GGGAGTAGCCGTTGGTCAATGGCTTGGTCTCAAGGACAAT
TATACATCTTTTTTTTTGAGACAGCATTTCACTCTTGTTA
CCCAAGTTGGAGTACAATGGTGTTATCTCAGCTCAGTGCA
ACTTCTGCCTCCCAGGTTCAAGTGATTCTCCTGCCTCAGC
CTCCCAAGTAGCTGGGACTACAGGTGTGCGCCACCATGCT
TGGCTAATTTTTGTATTTTTAGTAGAGACAGGGTTTCACC
ATGTTGGTCAGGTTGGTCTCGAACTCCTGGCCTCAAGTGA
TCTGCCTGCCTCAGCCTCCCAAAGTGCTGGGATTACAGGC
ATGAGCCACCGCATCCAGCCTGTTATACATCCTTCTGAGA
AGACATCTGTGATGGTTAATACTGAGTGTCAACTTGATTG
GATTGAAGGATACAAAGTATTGATCCTGGGTCCATCTGTG
AAGATGTTGCCAAAGGAGATTAACATTTGGGTCAGGGGAC
TGGGAGAGGCAGACCCACCCTTAATCTGGGTGGGCACCAT
CTGATCGGCTGCCAGCATGGCTAGAATATAAAAAGCAGGC
AGAAAAATGTGAAAAAGAGACTGGCCTAGCCTCCCAGCCT
ACATCTTTCTCCTGTGCTGGATGCTTCCTGCCCTTGAACA
TCAGACTCCAAGTTCTTCAGTTTTGGGACTCAGACTGGCT
CTCCTTGCTCCTCAGCTTGCAGACAGCCTGTTGGGGGGGC
TTGTGATCATGTGAGTTAATACTTAATAAACTCCCCTTTA
TATATATCTATCCTATTAGTTCTGTCCCTCTAGAGAACCC
TGACTAATACTTTGTCCAACTCTGCACTTTCTGATTCTTG
AGCCTGAAGTAAGTATCCTTTTTGTTCCCAAACTCTGAGA
TACCTGGGGGCCTTACTCCTATCTTTTTCTCTCTAAGGAC
CCCCACCATTAAGAGAAGCAGCTGGGGGTGATTTTACCCA
CAAAAGCAAAGGGATCTGGAATTCAGTCGGTATTGATAAT
AAATCTAAAGATCACATTTAGCCAGGTGTGGTGGCTCATG
CCTGTAGGTCCAGGATTTTGGGAGGCCAAGGCGGGAGGAC
TGCTTGAGGCCAGGAGTTTAAGACCAGCCTGGGCAACATA
GCGAGACCCCATCTCTACAAAAAATAAAAATTAGCTGGGC
ACGGGGGCCCATGCCTGCAGTCCCACCTACTTAGGAGGCT
GAAGCAGGAGGATCAGAGATTGAGGCTACAGTGAGCCATG
ACTGCACCACTGCACTCCAGCCAGGGTGACAAAGCCAGAC
TCTGTCTCAAAATAAATAAATAAATAAGATAAAGATCACA
TTTTTAAGTTCAATTAAATGTAATTAATTTATTTTTTACG
AGGTTTCACTCCATCACCAGGGCTGGAGTGCAGTGGCATG
ATCATAGCTCACTGAAGCCTTGAGCTCCTGGGCTCAAGCA
ATCCTCTCACCTCAACCTCTCCAGTAACTAGAACTATAGG
TGAGCACTGCCATGCCTAGACACTTTTTATTTATTTATTT
TTTATTACAGAGATAGGGTCTTGCTATGTTGCTCAGGCTG
GTCTTGAATTCCTCACCTCAAGTGGTCTTCTGGCCTTGGC
CTCCCAAAGCCCAAACCACTGGGATTACAGGCGATCACGC
CCAGCTAAATGTCACACTTGAGATAGGTCACATCATTAGG
ATATTTCTCTACCAACTAGATATTGCTCGAATGCATTAGA
CTGGCAGAGCCGTCTTCTTATGGTGCACTGCAGACAGATC
TGTCAGCCACTCCTTCTGCCTGTTCCTTTCCTCTGTCTTC
CTAGTTCCTGCGTCTATTTTGGCTCCTGGCCAGGTTGTTT
TTGAATTATCATTGAGAGAAGCAGTACTTGTATGAATTAT
CTCCATGGCATTCTTTCCCTCTGGCCTCATTTTCTTCATC
TGGAGATTCTGAACCTTGATAAGAAGGGCATCCTAACCAG
CAAACACCTGAAAGATGGAAAGCATATCCCAATCCAGGAA
GAGTGCAGCAGCCCTGCCTGACAGGCTCCTTTGTCTCCTG
AGAGCCTCCTTACCAATCAGACAGGGGACCAGTGCCTTTC
AGTTCTTAACTTGGCTGTGTGCATCTGTGGATGCCTCCCC
AAAGCTGGATGCTACCTTGGCTGGGGCCCTTCTGGATTCA
AATTGTTCCTTCAGTGACCACCACCCCCTTGTGGAACCCA
GACAATTGGCTGCCCCATGGGCTGCCTGCACTATGCCCTA
CTAGGCTGATGAGATACCCAGCACTACCTAATTTCACATT
AGCGTGGAGACACTTGTGTTCCCTTGGGCACTGTTCCTAG
CTTGCCTGAGGTTTGCCCCAGCCCCAGCCTCTGTAGCTGT
GTCTGCATTGATGTCTCAGTCTGGGTCTGCCTGGTTATTT
TCCTTCCTAAAGGCCCCAGCCACCTTGAACTAAATCAGTA
TCATGGAAAGCAGAAAGGTAAAGGAAGAAAAACCCTCTGG
GCCCCTCTGCAGGACTTGTGCCTTAATCCTGGCTGTGGTG
GTGGGAGGCTCCCTCATGCTTGCTCATCTCATGCCTGGTT
GGCCAGTGGCACAGAACAGTATGGGTGGCTTGGACTCTGA
GAGCCATCTATATTCTGGACCCTAAGCCCCAATCCCATTA
GGCTAATGCGCTAACTAAGCTAAGTCCATTCATTTATTCG
GAGCACAAATAGCTTTACCATCAAGTGTGTGACTGGCTTT
GTACCAGCTGCAGGAAGAGTTACGAAAAGGTTGTGGTATA
GTTGCATGTAAACACTTACACCCATGAAGAATGAACCAGT
GACATAATAAAGCAAGGCATGGGCCGGGCGCGGTGGCTCA
GGCCTGTAATCCCAGCACTTTGGGAGGCCGAGGCAGGCGG
ATCACTGAGATCAGGAGTTCAAGACCAGCCTGACCAACAT
GGGGAAACCCCGTCTCTGCTAAAAATACAAAATTAGCTGG
GTGTGGTGGCGGGTGCCTGTAATACCAGCTACTCGAGAGG
CTGAGGCAGGAAAATCGCCTGAACCCGGGAGGTGGAGGTT
GCAGTGAACCGAGATCACACCATTGCACTCTGGCTGGGGC
AACAAGAGGGAAACTCCATCTCAAAAATAATAATAATAAT
AATAATAATAATAATAAAATAAGGCAAGGCATGAATGACA
CGAATGTCCCAGAATGGTCTGTGATGTGTTGTTGAGTGGA
TCAGAAGAGAAATGCTGTGTGTTCAGAGTGATGAGATGAG
CGGACACTGGGATTGTCAGAGAAAGTCCATCAGGAGTTGA
TGTGGATCTTGAAGGTTTCAGGATCTAGACTGGGCAGGCC
TGGCCTCCCAGGGAATGACTGGAACCAAGGCAGGGAGGCC
TGAGCTTCAGAGGAATCATCCCTCAAAGAATACCAAAACT
GAAGCCAGGGGTTTCTGTCGGAGGTCAGCAGAAGATGAGA
GGGTGACTCTTAACAACTTTGGGGAAAATCAAGAACTTGG
CCATCGAAACAGTGAATACCATTTGTTGCTGAAGTGCTTT
ATACAGATAAAGGACTCACTAAATCCTTAAAACAACCCCA
TGAAATCAGCACCATTATTGCTACCCCCCACCCCCGCTTT
TTTTTTTTTTGAGATGGAGTCTTGCTCTGTCGCCCAGGCT
GGAGTGCAGTGGGGCAATCTTGACTCACTGCAACCTCCAC
CTCCCGAGTTCAAGCGATTCTCCTGCTTCGGCTGCTTGAA
TAACTGGGACTACAGGCACCGGCCACCATGCCCATCTAAT
TTTTGTAGTTTTGGTAGAGATGGGGTTTTGCCATGCAGGC
TGGTCTTGAACTCCTGATCTCATGTAATCCACCTGCCTTG
GCCTCCTAAAGTGCTGGGATTATAGATGTGAGCCACTGTG
CCTGGCTCTTCCCCATTTTTAAAGATAAGGAAGCTGAGGG
CTGGGCATGGTGGCTCACACCTGTCATCTCAGCACTTTGG
GAGGCCCAGGTGGATGGATCACTTGAGGTCAGGAGTTCGA
GACCAGCCTGGCCAACATGGTAAAATCCCATCTCTACTGA
AAATACAAAAATTAGCCGGTGTGGTGGCATGTGCCTGTAA
TCTCAGCTAATTGGGAGGCTGAGGCAGGAGAATCAATTGA
ACCCAGGAGATAGAGGTTGCAGTGAGCCAAGAGTGCACCA
TTGCCCTCAGCCTGGGCAACAGAGAAGACTCCATCTCATT
TCTTTTGAAATAAAAATAAATAAAAAATAAAGATAAGGAA
GCTGAGACCCAGAGAGCTGAAGACCTCAGAGATGTGTCAG
GATTTGAATCTGTGTGCTGTCAAAATACTTGCTTTTCTCA
TCATGCCATGCTTCCCACCCCAACCCACCCGGCCCCTCTT
TCCTGTGGGTCCTGGTGACTCATCCTCTTTCTTGGCAGAC
ATTGTGGTTTTTGATAACTCAGTAAATGAAGTCATCCTGT
TGTTGTTGCTGTCTCTGCTCCTTGGGCCACAATCCCATCC
CAGTGTCCTTGTGCTGCCTCAAGGCTCCTGGTTGCTGGAG
CAGGAACTCTTTAGCTACTGTTGCTTTTTTTTGTTTGTTT
GTTTTATAGTGTCTTTGAAAGAACATGATTTCCCCAGGGG
GTGAGCCAAGGCTATTTAAGTGATATGCTCAATGCTATCT
AACAATGTCTTTCTTGGTTTTTTTTTGAGATGGAGTTTCA
CTCTTGTTGCCCAGGCTAGAGTGCAATGGTGCGATCTCAG
CTCACTGCAACCTTCCCCTCCCGGGTTCAAGCGATTCTCC
TGCCTCAGCCTCCCGAGTAGCTGGGATTACAGGTGCCTGG
CACCATGCCCAGCTAAGTTATCTAACAAGGTCTTTCTTTT
TTTTTATTTGAGACGGAGTCTCACTCTGTTGCCAGGCTGG
AGTGAAGTGGCGCGATCTCAGCTCACTGCAACCTCCAACT
CCCTGGTTCAAGCAATTCTCCTGCTTCAGCTTCCCAAGTA
GCTGGAATTACAGGCACATGCCACCACATCAGGCTAATTT
TTGTATTTTTAGTAGAGACGGGATTTCTCCATGTTGGTCA
GGCTGGTCTTGATCTCCTGACCTCGTGATCCGCCCACCTC
AGCCTTCCAAAGTGCTGGGATTACAGACATGAGCCACCGC
GCCTGGCCCACAATGTCTTTCTTATAGGTCAAGAACCAGT
GTTCTTATCTCAGGGTGTGTTTTCTGCTTTCCCAGGCCTC
CCCACACTCACAGTACAGGGGGCAGCCTTCATCTTCCCTT
TTTGCTTGAAGCCTCAAGCCTGATGTTTCAGCAGCCTGAT
GCTCAATCCCAAAGGCCTTTACCTTTTTCTCAGTGCCCTC
CTGGCCCTTGTAAATGTGATGTATCGGTTGTCAGCATCAG
GATCCCAGAATTCCCAGGGTGGATGTCCAATTAGGCTCAC
ACCCTGCCCCTTGCTGGTGGAGACCATGGAGGGAAGTAAT
ACCAAGGAAAAGAGGAGAGGAAAAGGGAAAGAGCTAACGT
ATACTGAGTAATTTCTACAAGCTAGGCACAGTGCCTTACA
TAAACAGTCCTGAGTCACTTAACAGAGCTATAGTCTGAGA
AATGCGTTGTTAGGTGATTTCATTGTTTTGCAAACATCAT
AGGTATACCCATACAAACCTAGATGATGCAGTCGACTACA
TACCTAAGCTGGATGGTATAGCCTATTGCTCCTAGGTTAT
AAACTGTACAGCATGTTATTGTACTATAGGCAATTACAAC
ACACTGGTGTCTAAACATAGACAAAGTACAATGAAAATAT
GGTATCATAATTTATTTTTTATTTACTTATTTTTTGAGAC
AAAGTCTCACTGTTGTCACCCAGGCTGGAGTGCAGTGGCG
TGATCTAGGCTCACTGCAACCTTCATCTTCCAGGTTCAAG
CAATTCTCCTGCCTCAGCCCCCCAAGTAGCTGGGATTACA
GGTGCCTGCCACCACGCCCAGCTAATTTTTGTATTTTGAG
TAGAGACGGGGTTTCGCCATGTTGGCCAGGCTGGTCTCTA
ACTCCTGACTGGTATTATAGTTTTATGGGACCACCATTGT
ATATGCAGTGTGTTGGTGACCAAAACGTCATTATGTGGCA
CACAACTGTATCTTAAGGTTTAATCACAGTAACAGGATAG
CAGTACTGTTGGCCTCATTCTGCAGTTGAGAAAATGGATG
CTCAGAGAGGTTGAAGTAAGCTGTCCATCAAGGGCAGGCC
AGGATTGGCACCAGGTCAGCTTGATTTCAAAATGTTGTTT
TGTCTTCTAGACAACAAAGCATCATTCAAGGTGTCCAACA
GGAAACTGAGAGGCCAAAGCAGCATTTTGGGAAGATTAAT
ACGACAGCAGTAGGTGGAAGGAATGGGAGAGAAGCAAGGC
TGAAGCTGTGGGGACTCACTAGTAGGCTGGTTACGCAACA
TCAGCTTGAGACTCCTCCGGGAGGACAGCAGAATCAGAAA
GGAGGGGCAGCTGTGAGAGACAATGAGAAGCAGAGATTAG
CAGCCCTTGGCAGCTGAGTAGTCCCAGACATGACAAGGAA
ACCGTCCTTTTTCTGATTATTTAGGGTCCTGCCATATGTT
GGTGGCCTATACAGGGGATAAGGCCTAACTGTCACTTCTA
CTTGAGTTATGCAGGAGCAGAGAAGGCAGGGAACACGTGT
GATGAGAGGGTACCTTGCTCGGCTCCTCGACGGGCTAGGG
TAGGTAGTCTGCCGTCCCTGGGCAAGGCCTAGGCCTTTGG
AAGTTCTGGTTACCCAGCCCAGGATATGGCATCTTGTGTG
TTCAATAAATGGTAATTGGTGGTGGTGAGCTCAGAAGCAT
CTCTAAAATAGAGAGTGAGCCATCACTGTTTACAAGCAAC
TCCTCTCCCCAGCTGGTGGAAGCACATGGATCTAATGACT
CCTTTCCTGGTGAGGAAACCGAGGCTCAGAGGTTTCATGG
CTTTCCCACGGTCTCCTGGAGAGCCAGAGGGCAGAGTTAG
GGTTCCAATGCATCATTCCCAGCTCTGACCTAGAGTCCTG
TTGCCTTCCCCAGCTTGTCTCTCTTTGGTGTCAGAGAAAC
AGGGGGAATTAATGATAAACCTTCACATGAGTAAGGCCAT
TTACAGTTTACAAAACTGCTTCCCATCCATTATCTCATTT
GATCCTCAAACAACTAGGTATTATTATACTAATTTTGCAG
ATGAAGAAACTGGCTATGGTCATTCAACTGTGAGTGAGAG
ACCTAGAATTCAAAATGAAGTTTTCTGACTCCAGGTCTAA
GCTCTTTCCAGGAGGCCATGAGAATAAGGGAGCAAATGAA
AAATAGAAGAGCAAAGCGGAGAAGAAATTTTCAGGGGAGA
TCAGTGAACGCAGCATAGATGATGCTGGAGGGCTTCAAGT
TAAACACAATAAAAGCTTCTGGGCAGGAAAGATTGTTCAT
CACAGGTACTATCAGCTGTGGGAAGCTGGTTTATCTGTTT
GGGGAATTAGCTTGGTTTTTGGTAGAGGCTGATTGGTTGA
AGAGATAATCTCTAGAAAAAATATTTCCTGCCTTCTTACT
CTTGGATATTTCCTGCCTTCTTACCTTGGATTTTGTGAAG
AAAATGAAGCAGGACAGAGAGGAAAACATTAATGTTAGCA
TTTGCCTTATAGATGCCCAATAAACTGTATTGATTGGATG
GATGAATGGATGGCTGGATGGATGGATGAATGGATGGCTG
GGTGGGTGGATGAATGGATGGATGGGTGGGTGGGTGGATG
GATGGATGGATGGATGAATGGATGGATATTCAAGTGGATG
GGCCATGGATGGATGGGAGAGATTTAGGGAAATTGCACAT
CTCCTTGGGCAACCTCATGGTCCTGTTTACAACTCCTGAA
GTTACTCTACCTCTGTTTCTCCCACCCTTTAATCCACATT
ATCTGATGTTATAAATGATGTTCTCATCCCAGGAGGAAGA
ATTAGTGTAGCATTCACAGAGAAGCCAGGAAGTAACTTCC
TTTGTCCCAGGAAGGTGAAGGGATGGAGTATCTCTGTCCT
CCAGTTCACTTGAAGTTTCTGAAGCCCTGCTCTAACCTAT
TAGTCAGGATTTCTGGAGCCTGGGGACCCTCCAGGTGCTC
CTGCTGGAGGGGAACAGCCATCTTGTCATGGGGTGGTAGA
TATGGCATTTGTGGTTGGGCTCTAGAAAGACTAAGAAGGA
CCCAAGGGATTAAGAACTATGCTGGCCCGAGGTCTCTTTA
CTCTGCAAGTTCTTTGCCCACCTGTCAGGGAAACATTGCA
ATGTGGTTTTCCCAAGCTAGTATGGGGTAGGGGGTTGGAT
AAGGCCAAAGGGTTAGAGACGATCCATACGGGGTGCACCT
TTGTCCCCTACCTATGATCAATCCCTACTTGTTACCAGTA
GAACCAGTAACTCTGGCCCTAAGGCTGCATGGCAGTCTTA
TACTGGAGAATTCATGGGACAGGGTGTCCCAGCCCTGGGT
TCTGGTTCTAGCTCTGTCACTGAGTATGTCCAGTGTATAA
CACAGCATCTGCATGTAGTAGATGCTCACTATATATCCAA
TGAGAAGGCCAGGCACAGTGACTGGCTCATGCCTGTAATC
CCAGCACTTTGGGAGGCTTAGGTGGGCAGATAACCTGAGG
TCAGGAGTTCGAGACCAGCCTGGCCAACATGGTAAAACCC
CATCTCTACTAAAAATACAAAAATTAGCCAGGCATGGTGG
TGGGCACCTGTAATCCCAGCTGCTTGGGAGACTGAGGCAG
GAGAATCGCTTGAACCTGGGAGGCGGAGGTTGCAGTAAGC
CAAGATTGCACCGCTGCACTCCAGCCTGGCAACAGAGTGA
GACTCTGTCTCCAAAAATATATATATATATATATATAAAC
ATATTTTTTTGAGAGAGTATATATAACACAGATTATATAT
AGACTATATATCTTCAATGAGATATATTGACTATATATAT
AGATAATATATAGAGAGACTATATATATATATCTTCAATG
AGCGAGTGAATGAATGAATGAAATAATTAACTGTGACCTT
GGGCAGATTACTTTCCTCTTCTGGACCTTGGTCTCCACAT
CTGTAAAATGGGGATAATAATGCCGGCCCTGTCTCTCACT
CACAGCCATCCTGAGTTCTTGCAAGTAAATGAACAGATAG
ATGTGAATGGTGTTTATGTACCATGAAGTTCTGGACCCAC
TCCAGGGACTACATGGTGGTTGGCATTTGAGCCACCTCCC
CCACTGCTGCCCCATGGCCCTGCACTTGCTAGCCAGGTCT
GCTGCTGATCTCACACATGCCACAGCCCACACCTCTCCAC
ATCCCTGCTATCCTGTCCCATGGAACTTGGTTGTCCCACA
TCCCCCACCTTCAGGGATCCTGCTCTGTTAACATGAAAGT
GATACTGTTTACCCTTTATCAACACCTATGTGTCGAACAT
TTAGGTCATTATGTCCTCATAATGGTCCTCTGAGGGATTC
ACAGTAGTGAAGTGACCTGCCCAAGGCGACATAACACTTA
AGCAGTAGAGCCAGGATTCCAGCCAGGTCTCTGATCCTGC
TGCTGAGTCTCCTGGCCTTATAGCTGTGAACTCTTGGTCT
ACCCAGGGTGGGCAGTTTCATTCAGTGTGGTGAAGAAAGT
ACAACAGTCAGAGGTGCAAGACCTGCATTCAAGCTTAGGC
TTGACTGCTATTAAGCTGGGTGTCAGCCAAGCGTGGTGGC
TCATGCATGTAGTCCAGGCACTACAGGCGGAGGCTGGTGG
ATTGCCTGAGCCCAGGAGTTCATGAGACTAGCCTGGGCAA
CATGCTGAAACCCCATCTCCACAAAAAGTACAAAAATTAG
CCAGGCATGGTGGCACATGCCTGTAGTCCCAGCTACTTGG
GAGGTTGAGGTGGGAGGATGGCTTGAGTCCAGGAGGTCTA
GGCTGAAGGGAGCAGAGATGGCATCACTACACTCCAGCCT
GGGCAACAGAGCTAGATCCTGTCTCAAAAACATAAAAATA
AAAATGAACTGGGTGTCCTCAGCAAGTTCCATCAGAGTGC
TAAGTTGTGAGGATCAAAAACAACGGTGTGTTCAAACCAC
TCAGTAGTGTGTCCTTCAAATATTGGAAATGATTTTTATA
GGAGGTCTGCTACGGGCATTGGTGTAACAGGAAGAAATGG
CTCTAACAGTGGGGATTACAGAGACCACAGCAGGCTGGTG
AATACTTTGGGGAAAGAAGTCTTTCAAAGTTGCTTAGGCC
ACATGATGAATCCTGAGAGCAACCGTTTGCTCCTGCTCTG
GTTAGGAAGGCTCTGTCCTCAGGCTCTGGGAGTTCCTAAC
TGATAGCAGAGTCCTAACTCGCTGTGCCCCACAAGTTCCT
GGTTACCTAGGTCCCAGATTCACCTAAGATTTAACCCATA
GTTCCTTTTTCTTTGGAAGAGCTTGCCCATGTCAGGGGAG
AACTCTCCAATGTACCTGGAGGTTCCCTTTCTGCGCTCAG
TCCAGGGCCGGTGAGGTAAGGAAAGAAAATAGCTCAATCA
CAAACTCATCCCAGCTGAGCCTCTTACGGAAATGCTGACA
GACCCTTCAAGACTAGACGCCAGCTCCAGCAGTGGCGCCT
TTCTAAAGCCCCGGCTGGGAGCTAAATATAGTGGCAGGAG
GGACGGGGTGTGGACTTGGGGGATGGATGGGGAGGGGAGG
GAGGAAGCCTGGAGAATGGGAGAGGGGAAGAGAGGAGGGG
AAAAGAAAGAGAAATAAAGGAGAGGGCAGGAAAAAAACTG
AAGAAATGGGGAGAAAACAAAAAGAGGCTCAGAAAAGAGT
TTTAAGGAGAGGGAGATGAAGAAGAAGGCAAGACGGAGAG
CAAGCAGACGTGGCTGGGCATGGGAGTGCGGCTTAGGGTT
CCAGTTTGGGTTCCCTGTGGTGCAAAGAGCTAGATGGTGG
GGCAGCCTAGAGTTTCAACAGAAGTAGTCCCAGGCTAGGC
CCCTGTCTGGCCGGCCTGCAGAAAGCTCTCGGTAATTGTT
TTTTTTTTTTTTTTTTTTTTTGAGACGGAGTCTTGCTCTG
TCGCCCGGGCTGGAGTGCAGTGGCCGGATCTCAGCTCACT
GCAAGCTCTGCCTCCCGGGTTTACGCCATTCTCCTGCCTC
AGCCTCCGCAGTAGCTGGGACTACAGGCGCCATGCCTGGC
CCGGCTAGATTTTTTGTATTTTTTTAGTAGAGACGGGTTT
CACCATGTTAGCCAGGATGGTCTCGATCTCCTGACCTCGT
GATCCGCCTGCCCGGGCCTCCCAAAGTGCTGGGATTACAG
GCTTGAGCCACCGCGCCCGGCCAGCCCTCGGTAATTGTTT
ATCTGTTGCAGCACTATTGGAACCAAGAGACAGCCCAAGT
CTCCAGACTCCAGACTGCGGTCTGCCTCCCCACATCTTCA
TTTGGGTGCAGGCCTGCCTCTGGCTGTCCCCAAGGCAGTC
CATAATGCTGTTTAGGGACCTTCCAGTCGGGCTGGGGCCT
TTGGTGGGGGTGAGGTGGATCTTTGTGTAATGGGGGCAGG
GTTGTGGGGGTGGGTGGCTTGCCTTTCAGTGAGGGTGGGA
GTGTGGTACTGCACAGTGAGAGGGCAGCCTCAGACGTGCT
TGAAAGAAACCTGCTTTCTCAGGCTGAGGGGGCAATGGGC
AGGTTAGAGCACTGAAGTGGAACTAGATCAGGAGGTGAGA
CCCAGCTGAACTGAACCAGACTCCTAGTGTCAGAGGTATA
TGAACCAGACTGACTCCATTTTGACTAGGGGGGTAAAATA
AGGCTGAGACCTACTGGGCTGCATTCCCAGATGGTTAGGC
ATTCTAAGTCACAAAATGAGATAGGAGGTCGGCACAAGAT
TACAGGTCACAAAGACCTTGCTGATAAAACAGAGAGCAGT
AAATAAGCTGGCTAAAACCCACCAAAACCAAGATGATGAG
GAGAGTGACCTCTGTTCGTCCTCACTGCTACACTCCCACC
GGTCCCATGACAGTTTACAAACGAAACAGTCATGTGTCAA
GTGCACCAGTCACTGGCTGCTCTGAGCAAGCAGCCATTCT
TTCTTTATTCCTTTGCTTTTTTTTTTTTGTTTTGATTTTA
AAGTGAAAGCAAGTTTCTTAAGAAAGCAAAGGAACGGCTA
GTCCATAAGCAGAGCAGGCCCTTTATTTTCTTAATAAATT
CACTTTCACTTTACTCTGTGGCTATGCCTTCGATTTTTTC
TTGTGTGAGATCTAAGAACCCTCTCTTGGGGTCTAGATCC
AGAGCTGGTTGGACTGGCAGCTGGTTGGACTGGTGGGGTG
TGGGGGAGCCCTGGAAAGAGGGGAGGGGGTAGTGATGCCC
CAGCATCAGGGAGGAGAAGCAGGAACTGGGGAACTATCCT
AGAGAGATTTGGGAAATTCACTACATTTTGGTTAAAAATC
TAAAACTATGCCACCATCATATGCAACTGTTTGCTTTCAC
AGCGACTACTTTTTTTTTTTTTGAGACAGAGTCTCACTCT
GTTGCCCAGGCTGGAGTACAGTGCCGTGATCTCGGCTCAC
TGCAACCTCTGCCTCCTGGGTTCAAGCGATTCTCCTGCCT
CAGCCTCCAAAGTAGCTGGGATTACAGGTGCCCGCCACCA
TGCCCAGCTAATTTTTGTATTTTTAGTGGAGACAGAGTTT
TGCCATGTTGGCCAGGCTGGTCTCGAACTCCTGGCCTCAA
GAGATCTGCCTTCCTTGGCCTCCCAAAGTGCTGGGATTAC
AGGCTTGAGCCACTGCACCCAGCCCACAGCAATTACTTTT
GAGGCATAGCTCTGGCCCCTTTGAGATGTGGGGCAAGGCT
TTGAACAGGCCCCCTAATTGTGTGGGGTGGGAGGGTCTAG
AGGAAGGAGAAAGGGCTGGGTGTGCTTTGCTGTGTAAGTC
AGCAGTACTTAGTAGCTGCTTAGTAAACATTTGCGGGTAG
TGATGTAGGGCAGGTGTGTTGAGAACCTGGAGAGCAAGAA
ACTGAACTCTTGTCTTCCTCATCCCATTCCCCCTTTCTCT
TAGGCTCTGGGAGGGAGAAGCGGATGAGGAAAGAGAGAAA
AAGGAAGACCCCAGTGAGAGAACAGGAGGAGATAAATGAG
TCTTGTCACCCTTCTCCCAGGCTCCACAAGAGTGGAACAG
CTCGTGTCCCCTACGGGAAGATCAGCCATTATTTATGAGC
TTGTCTGGAGGGGACTCTGCTGGAATATCTAGCTTTGCTC
CTTCTCCCCTCCACTGGGGAGGGGGGTATGGAGGAGCTGG
TGGTGTCTGAAGGCTTGTACCTTCTTAAAGGCACAGAGGC
CTCTGTGGGAGCCTGGGTTGTCCAGCCCACCCTGAAGCCT
GGGCAGCTTCCCAAGTAAAGGAAAGAGAGGAAACTCAGAC
CTACTGCAGAGTGAACTCCATGATGGGGAAGGATCCTGAG
ACACTGGCTTGAAGGAAGGAAGGAGCTGGGGATTTCTGTG
TACCTGAAGTCCTCAGAGACTGTGTCAGAGTTGCAGAACC
CCTCCTGGTGCTGGCCCCACTCAGCCAGCAGGGGACATGC
CAAGAAATAAAGACTGGGAATATGGGGAATGAGTGAAGGC
CTGAGAGAGAGGAGAATGGAAATAAAAAATGTCTATATCC
CAGGTTTGGGTTCCTATGGCTAGTCCAGCCTCATTTATGG
TTGGAGAGGCAATAGCTGAGGGTCCAAGACCCAAAACAAG
GAGCCCAGGCAGAAAAGGGAGAGAAAGAGGGACTGAGAGA
GGTTTAGAAGGGAGCAGCAGTTAGAAGAGTTGGATGGGAA
AGGAAGGGAGAAGCTAGAACAAAGCGATGGCTAAACAGTG
GACATTAAAGACAGAGGAAGGGGTTCCAGGGATAAAAAGC
AAGGCCAAGCAAAGCTAGCGGTGAGGTTGGAGAGCAAGAG
GGACAGGATAATGGCAGAGACAGGAAGTGGGGGCTGCAGA
GTTCCTACAAAGCAGGAAAAGAGAGATGAAGGAAGGGAGC
AGTGGGCCAAGAAAATCTCACAGGCTGGTGAGAGGAGGGG
AACGGAGAAGGAGCTCAGGCCTGGAGTCTGGCAGGGGAGG
GAAGAGTGGAGGTGAGAGGGCCAGGGAGGGAGGGCAGTCA
TGCCAGCAAAGGAGAGACTGCTGCTTTTTTTCTTCTTTTT
CGTTTCAACTGCTATCAATAATACATTCCCGAGGAGCCGC
CTTTGACAGCAATTAAAAAAGCATTTATTCTCCCAAAGAG
AAATTGAAATGATTTCCTCCCACTTCACGCCTCCTCTGGC
AATTTGTCCTTGTATGATGATCTCCCTGCTGGTGTGCAGT
CCAAACTGGGGACACACGAAGGAGGGGGATGGAGAGGGGC
CAGGGAAGATTCTCCACCCCCCTCCCCAGAGGGAGAATAT
CTGAATGTTTTATCCCAGCTCTGTGTGTGGGGGTGGCTGT
GGGGAGATGGGCGGATGCAGAAGCTGGGGATTTTAAATAT
GGCACGAAAACACTTTACTGATGATCCAACCTCAGTGCAG
ATGAAAGGGAGGCTGGCCGCCTCTTCAGCCTGCTGGCTGG
AGGTGACCCTTGTGTCTTTGCTAAAGCACCAAGAATCTGG
GAGGCTGAGCTGTGAGGGACACTTTCCAGAGCTGCTTTCA
ATTCAGCAGACCTTTACCAAGCAACTGCTATGTGCCAGGA
CCTGCGATAGGTGGTGAGGGTGTTCCCAAAACGAGTGAGA
CAGGCTGTCTGTCTTCCAGAAGCTTATTATCTGGTGGGTA
AGGGATGCATGCACAAAGAACTAGGTTGCCAGGCAGATGG
CATAAGGAGCCATTAGGAGTGCAATAAAGCAGTAGAGGAG
GGGGAAGGAGGGAGAGAGGGACAGGCTAGTGGGAGACCTC
CTTCCCAGGACTGGGGAACAAGGAAAATGATCACTGCTCC
ATTGTTTAGTGCCCCTCTAAGCCAGGCTTCATGCTGGGCA
CTTCATATATATATTACCCCTTTGACTTGAACCCTGACAG
CTACTTTCCAAGAAGGCAAGTACTTTCACAGACTAGGAAC
CAAGGCGTAGAGAGGCTACCTTGCTTGAGATTGCACAGCT
GGGAAGTGAGACAGGATAAAAGGCACCAGTCTACTCTTCC
CCCATTCGATTCTGCCTCACTTTGGGAGTGTTTAATTCCA
GAGCCTATTTACTCAGCAATTTCATGTCTAGAAATTTATC
CTACAGATGGCCTTGCACATGTGCAAAATGACATTATACA
CAAAGTTTCTCACTGTCACATTCTTTTTAATAGCAAAAGA
TTAGCAACAACCTACAACATCCATCATAGAAGCCTAGTTA
AATGGATTTGTCGACAATGGAATACTCTGCAGTCATCAAG
AGAAATGAAAGACACTTTATGTTTGGATATGGGATAATCC
CCAGAACATATTGTTTAGTACAAATTTCAAGCATAGAGTG
ATGTGTATAATATCTTGTCATCTGTGTAGAAAGAGTGGGG
GAAGGAATATTTATGCAGAATTACTTGTTTTGCATAATAT
ATATATGGAAGAATATTCAGGAGATAGTAACATCAGTTGC
TGCTTCTTTTTTCTTTTTTTTTTTTGAGACAGAGTTTCGC
TCTTGTTGCCCAGGCTGGAGTGCAATGGCACGATCTCGGC
TCACTGCAACCTCTGCCTCCTGGGTTCAAGCGATTCTTTT
GCCTCAGCCTCCAGAGTAGCTGGAATTACAGGCATGCACC
ACCATGCCCGGATGATTTTTTTATTTTTTAAATTTTTTTT
ATTTTTAGTAGAGACAGGGTTTCACCATGTCGGCCAGGCT
AGTCTTGAACTCCTAACTTCAAGTGCTCCTGCCGCCTTGG
TCTTGCAAAGTGCTAGGATTACAGGTATGAGCCAAGACTT
TTAATAAGATAATCTTTGGTAACTTACAAACTATTCGAAC
ATATGGCTTATTAAAAATAAAGAATAACAGTTAAAAATGG
GCCAGTGTAGTGGCTCACGTCTGTAATCTCAGCACTTTGG
GAGGCCAAGATGGGAGCATCATTTGAGGCCAGAAGTTCAA
GACCAGCCTAGGCAACATAATGAGACCCCCATCTCTACAA
AAAATTTTAAAAAGTAGCCAGATGTGGTGGTGTGTGCCTG
TAGTCCCAGCTACTTGGGAGAATCACTTGAGCCTGGGAGT
TTGAGGCTGCAGTGAACTACTGCACTCTACCCTGGGCGTC
AGAGCAAAACCCTGTTTCTATTGAAAAAGAAAGAAAAAAA
AAAAAGTACCAGCCTGGGCAACATGGCAAAACTCTGTCTC
TACCAAAAATACAAACAATTAGCCAGGCATGGTGGCTTGC
ATCTGTGGTCCTAGCCACTCAGGAGGCTGAAGTGGGAGGA
TCACTTGAGCCTGGGAGGCAGAGGCTGCAGTGAGCTGAGA
TGGTGCCACTGCACTCCAGCCTGTGTGACAGAGTAAGACC
CCATCTAAAACAAAAACAAAACCAAACAAAATGTAAATTT
CCTGGCCTAGGCAAGATGCAGTTTGTTTTGTTTTGTTTTG
TTTTTAATTCACAAGAAGGAATGCAGTCCTAATGAGTAGG
AAGGCTTACAGGGAGCAGCATAGTGGAGAGGTTGTCAAGA
TTAGCTTTAGAAAGACCTGGGTTTGGGGTTGGGCGCAGTG
GCTCATGCTTGTAATCCCAGATCTTTGGGAGGCCAAGGTG
GGTGGATCACCTGAGGTCAGGAGTTCGAGACCAGCCATGA
CCAACATGAAGAAACCCCATCGCTACTAAAAATGCAAAAT
TAGCTCGGCATCGTGGTACGTGCCTGTAATCCCAGCTACT
CGGGAGGCTGAGGCAGGAGAATCAATTGAATTCAGGAGGT
AGAGGTTGCAGTGAGCCTAGATCGCACCGCTGTACTCTAG
CCTGGGCAGCAAGAGCAAAACTCTGTCTCAAAACACACAC
ACACACACACACACACACACACACACACACACACAAAAGA
AAGACCTGGGTTTGAATCTATATACTACCACTCACTAGCT
ACAAGTCTTTAGACAAGTTACTTAACCTTGTTGTATCCCA
TTGGTTCTTTTTCTTTTTTCATTTTTGAGACGGAACCTCA
CCTTGTTGCCCATGGCATAATTTCAGCTCACTGCAGCCTC
TGCCTCTCGGGTTCAAGCATTCTCCTGCCTCAGCCTCCTG
AGTAGCTGGGATTATAGGCACGTGCTAATTTTTGTATTTT
TAGTAGAGACAGGGTTTTACCATGTTGGCCAGGCTGGTCT
CGAACTCCTGACCTCAGGTGATCCGCCCACCTCGGCCTCC
CGAAGTGCTCGGATTACAGGCATGAGCCATCGTGCCCGGC
CCCCGTTGACTCATCTGTAAACAGGGATACACTTTCCTCA
TGGCTTCTTTTAGTGAGGAAGTTATATGATGATGTAGGTG
TGTGCTTAGCAGAGGGGCTCTGTGCTAAGTCCTCAGAATG
TGGCAGCTGTAACCACCTGGTCCCTGGAAAAACCCAAGGG
AAGGAGAGCCTGGGTGCTGCTCACGTCTGACTAAGCGTAA
GGAGGCCTCGCTGATTCTTGAAGGCCTCAGGGCCTCCCAG
AGTGTATCTGTGCTGCTTGACTATCTTTGACGTTGTCCTA
GTTACTGGTGGGTGGAAGGAAGTGTGGAGTTTACCGGGCA
AAGACCACTGGCTCACTAGTGGCAACCCTCTTGCCTGACA
GAGTTGGCCTCTATCAGGAACTACTATGCCTCACTTGGTG
GCAAGAAACCCCAAGGGCAGCCGCAGTCCTGCACAGACCT
AAAGACCATCTCAGTCTTCTCCTTTCTTGCATCCTGCTTT
GAATCATCTTCAAAGACCTTTGTATCCAGCCCAATGGCGG
AGATACCTTTCCTGTGATGGTTTGTGAGAGCTATGTCAGA
AGGTGAGAGGGACTGAGCCGTGTGGGGGCAGCGTGGTAGA
CTAGAGTCAGAAGACCTGTGTCCAAACTGGGAGCTCCAGA
TCCATTACTCCATCTGTAAACTTCCGTTTCCTCACCTGTG
TAATAGACATCCACTTGTGAAGATCAAATAGCTGGTAAAA
CTGTGAGTGTGGAAGCAGGAAACCTGCAGAAATCTTGCTT
TTGTCATTCTGGGTGGTTTTGATACCAACATTGTGGAGAC
TGATAAATGAGTACAGAAGCCCTCAAGCCAGTCTCCTGAA
ACCCAAACAAGATCAACCAGGGGCTTCATAGCGGCGTGGT
GCCAGCATGATGGGTGCTCCTGCTGCTTGGGGGAGCCTAG
GAGTGGGCAGGTGAGCAGTGTGTGGGAAAGGGAGGTTGAG
TGGTCAGCTGTGGTGATTTTTCTGGGAGTTTTCTCCACTC
ACTCAGCAATCAGGAATGGGTATCCCTTTATTGGCTCCAA
GAAAAGATAAGACATGAGCAGCCTCATTCTTGAGAAGCCT
TCAGAGGTCATTTGGTCATCAGCAAATACTTACAGAGCCA
CTTGTGAAAAGGGCTGTGAGAGATGCCCAAGATGGATCAG
CCATGGTCCCTGCTCTCCAGAAGCTTGTAGAGGAAGGAAA
GCTACTTCACAGCACACAGGCTGAATTTTCACAAGAGGAA
ATGACCATTGTGCCAGTTGATCACGTGAGAATGGAGGGAA
CGTAGTGGGATGAGTAGTGAAAGCCAGGGAGGCTTAACCA
AGAGAGGCTTCCTGAGGAGGATGGAGCCTGGACCTGGCAA
GAGGCCACTCTGAGAAGAGGAGGGGTGACCCATGTAGAAC
GCTGGAGAGCAGGGTCTCCAGGAGCATGACGTATAACCAT
CTGGAGAGGAGGGGGCTGCTGGTGGGTGGAGACCTGGAAT
GCAAATAGACTGCTCTCCAAAATCCCTACCAGTCAGACAG
CTGTGGTGCTGCCTTGCACCCTGGGGGTGAATAAGTTGCT
TCTTATTCTCCTCCCAGCCCCCAGCTTCCTTCCCCCGCAC
CGCCCCACACCCCCTCACCCTCCATCCCCCCAACCCCCCC
ACTGCCCCCAGCCTTACTTAGGGATTTCGCCTGGTCAATC
ACTAGAGTCAACAGGCAAGAGCTGTGAACCGCAGGCAGGG
GTGGGAGGAGCTGCCAGAATGAGACAAGGGGCCCATCGGA
CCTGCCCAGACGTAAGGGCTGGAGTCTCAGGGTCTGGCCA
GCTCCCGGTTCCTGTAAGCCTCAGCCCAGCCAGAGACTCC
AGGCATCTGGAGCCGCTCGGCTCCTCGCTTGCTTTGTGCC
TGAGTTGAAACCCGCCCATGCTGGGGATGGCAACTCTCTG
CCTCTGCTGGGCCTCCCTGTGGAAGCTAGGCCTGGTGGCT
TCACATAAATATTGATTGTCTACTCAGCCATCCCTGCAGG
GAGAGAGAGGCCAGGGAGGAGGGGAAACCCAATCAGGTAG
CGCTGGATGAATGGAGTCCTGATGTGAAGGAGCTGGGGGG
ATGCCAGAGGCTGACAGAGGAGAGGCAGGAATCTTAGGGC
AGAGAATTCCCCAAGAGGGATAAGTGCCAAGTTCAGAATA
GCGGTCACCTGGGGAGGAAGAGGAGCATAAGCAGGGCCTT
GGGGGTGGCAGCAGTGGTTTATTTACTCTAAGCAGGGCTT
CACACTCATTAGTGCTATTCTTTGTATCTCTTTGTATGTC
TGAATCGTTTATAATACATTTGTACCTAGTGACCTGTAGA
GGTCCTGTCTTCCTTCCCCCAGCCTCTAGGCAAGACTTCA
GTAATCTACTGGACAAGGTGTTGCTCTAGTCTAATCTGAA
CTTTTAAAGAGAGATTCCCAAGATGCCAACACCACCCAGG
CCCCTGATTCCAGCCCTTCCTCCAGCTTGGTCAGGGAGAA
GGCATTCTTTCCCTCGTTCAGCCAACAAGTCCTGACTCTG
TCAGGAGGGAGACCGTGGGCTTTGGGGTCTGGGCAGCAGG
CCTGATGTCCTGCTCAGTGTTCTGTGCTCTGATCGGATAG
TTCCTCTTCCTTCCATCCTCCTCACAGATCCCACTGTCTG
AGCCGTCAGTCAGGGAAGAGATGTCTGTTGCCTTTTGGGG
CAATCAGGCCTTTGGGAGAGAAGCAGGCTCCAGAGAACCT
TTCCACTATTCCTCTTTTCCTTGCTCATTCCCCTCTCCCC
AAAACAAACACCCTTATGAAGGATCTGGGACTTAGACCAG
ACTAAGAATTTCCATAAGAAAATGTCTCTCTCTCTTTCCC
CACACCACCACCCCCGTCCCCTCCACCTCCAATTCCTCTC
TCTGCTTTTGAACTCCTGGCCTCAAGCAATCCTCCTCCTC
CCGCTTCGGCCTCCCAAAGCACTAGGATTATAGGTGTGAG
CCACCGCGCCCAGCCTCCTTTATTTTTCTTGTCAGTTTTT
ATCTTTCTCCCCTTTCTGTTTCTCTTCCTTTGTTATTACT
CTTTTTCCCAAGCCTAGTTTCTTTCTATCATCTTCCTCCC
CCTTCTTCCCTCTGTTCCTCTGGCTCTGGCTCCTGCCTTC
CAGGGCCTCCCCTGCACTCTCAGCTGGCTGGCTTTGTCCC
GCACTCTCCCTGGCACAGGAGACTCTTCTAGGGAATTCAA
GGAAATGAGCAGGAAGCATCTTCTGCCTTTGAAACCAGAT
GAGGCGCTGCTCTCTACTCAAGCCATGCTAATCATTAGAC
AGTCATTTCTGGGAAGGGCTCTTAGCTCTAGAACCCAAAT
GGCTCCAGCCCTATGTCATTGTTCCTGTTTCTCAAGGCCC
CTGGTCTCCATCAGGGTCCTCTGCAAACCAATAGGCTTGA
AACTTTAACAATTATGTCATCTGAGTGGAATCCTTTTGTT
GAGTCCACCCCGAGGACAGAAATCTACCAGACCCTGAAGG
GAGGGGATGCTGTTTGGAGGATGAAGAAGCCTTTATCTAG
TAGAGGAGATGGTACGCTTATGAGTCAGACCTGACATAGC
TCAGACAATAAGCAATAAACAGAAAGCAGTTTTCTTACCA
AGTGCTGAGAAGCCAGATCATTTAGAACAAAACAGATTTA
ATTAGAGAAGACTTCTTGGAGGGAGTGAATATGGGGCAGG
GACTGAAAAGAGAGGTGCTAGTTAGCCAGGCATGGTGGCA
TGCACCTCTAGTCCCAGCTACATGGGAGGCTGAGGTGGGA
GGATTTCTTGAGCTCAGGAGGTTGAGGCTGCAGTGAGCTG
TGATCTCACCACTGCACTCCAGCCTGGGCAACAGAGCAAA
ACCCTGTCTCTCTCTCTCTCTTTTTTTTTTTTTTTTTGAG
GCAGAGTCTTGCTCTGTCACCCAGGCTGGAGTATAGTGGC
ACCATCTCGGCTCACTGCAACCTCTGCCTCCTGGGTTCAA
GTAATTCTCCTGCCTCAGCCTCCTGAGTAGCTGGGATTAC
AGCATGTGCCACCACGCCCAGCTAGTATATATATATATTT
TTTTTTTTTTAATTTTTTTTTTAGTAGATATGGGGTTTCA
CCATCTTGGCCAGGCTTGTCTCGAACTCCTGACCTCAGGT
GATCCACCTGCCTCGGCCTCCTGAAGTGCTGGGATTACAG
GTGCTAGCCACTGTGCCCAGCCCTTCCTGTCTCTTGAAAA
GAGAAGCGTTGGGGGGCTGGTGCTGGGGGAGTACTGACAT
AGAGAACAGTGGTCTGATTCCTCTTGAAGGGGGGCTAGTG
TGAAGGTACCTGGGTTGTGTTGTGTTCAGGGACCAAGGAC
CTAGTTTGATATGCTGGAGCCAAGAGCCACCAGAATGAAG
CAAGATTGTCTGGAGAGGGACAGGGGGAAGATTTGTCTCC
CCAGAGCAGCTCAGCCAAATCCAAGGATGTCAAACTGTCA
GTCACTGGGGTGACTTGTGCTGTGAGGGCTTGGGCTGCCA
CATGCCACACCGGCTCTTCCCATTTCCTGGGAAAAATGCA
AATGGTGTTAGTTACTCCCCAAGCTCCGGGCCCAGGCTAC
ATTACTTTCTGGGAGAACCCCACCCTGCGGGAGGGAGAGC
AAGGTTGGAAGGTATTGTGTGATTTCATGATTTTTTATTA
TATATGTTGGTAAGGTAGGGAGGCAAACTGTATTAGGATC
TTAAAATGTGTCTCTGCTTTTATGAGGTGTATCTTCGTAT
CTGAAAAAAGATGTGCTTTTGTGAATCTACATGAATGAAT
GTGTTATGTACACAAGCCCCTGAGCCACACCCCTCCTTTT
TTTTATTAACAGCCTCTTTCTGTCACTCTCAGACTTTCTC
TTTCACAGCCTGAGGCCCCATCAGCCCTCCTGCTGAGCAG
GGACTGGGATGTGGGCTGAGCCCAAATGCATCTTTCTCCT
CGGTAATGCCACACATTGGCTCCAGAGAGCTCCAGGCCCA
GAGTGGATCAGGAGAAAGTCCTTTCTCCTCTCTGACTAGG
CTGGGGACAGCTGGGCCTGCCAGAGAGGATGGAAAAAATG
ACGGGCAGTTATTTAGGGATTAATTCACTGATACTCATGT
CACATGCGTTTTTAAAAAGCTTGCTTTGTGCTGGGTGCTG
TGGATAGAGTGATGACATAGCAGGGAACTCCTTACATCCA
ATGTTGCCTTGGCTTTCACCTGAAATTTTCTTTTTCCAGA
GAAACTCAGTGGCTAAAGCTGGAATTGCCAGGTTTCCCCC
TTCCCCACTTCCCTGCTATCCTTGTCTTCTCATCCTTCCC
TCCCTCCTATTGCAGCAACCTGGGCTGGGGCGGACAGAAC
AGTATGGACCTTCAGGTCTCTTTAAGCACTTTGGAATGGG
AATGAAGGGGTCATATCCTATAGCAAGCTGGCAAACCAAC
ACCTAGCATCCCAGGTCACTGGCTGTGTCTGCTCCTCTGT
CTCTCTCAGAAAGGACTTATCTGCTCTGGATGAGAAGATG
GCCTGGGCCAATGTTCTGGCCCATTGCCTTCCTGGTGGTC
CTTGATTCTCTGCAGACAGCAGCCTCAGAAAGCAGCAATT
GGGCTGGGCGTGGTGGCTCACACCTATAATCCCAGCACTT
TGGGAGGCTGAGGTGGGCGGATCACCTAAGGTCAGGAGTT
CAAGACCAGCCTGGCCAAAAAGGTGAAACCCCATCTCTGC
TAAATACAAAAAATAGCTGAGCGTGGTGGCAGGCACCTGT
GATCCCAGCTACTCAGGACGTTAAGACAGGAGAATCTTTT
GAACCTGGGAGGCGGAGGTTGCAGTGAGCCGAGACGGCAC
CATTGCACACTCCAGCCAGGGGGACAGAGAAAGACGCCAA
AAAAAAAAAAAAAAAAAAGGAGGAAGAAAGGAAGGAAGGA
AGAAAGAAAGGAAGGAAGGAAGGAAGGAAGGAAGGAAGGG
GGAGGGAGGGAGGAAGGAAGGAAGGAAGGAAGGAAGAAAG
AAAGAAAGAGAAAGAAAGAAAGAAAGAAAGAAAGAAAGAA
AGAAAGAAAGAAAGAAAGAAAGAAAGAAAGAAAAAGAAAG
AAAAAACGAGAGAGAACACATTTGGAGGCCTGAAGCTGTC
ACCGTGAGTTTTTCATCTGCTCCTTTGGGGGAGTAGAACT
GTGGCCCAGGGGATCACTATCGGTGGGTTCTTAGCTGTTA
AACCAGACAGGGTGGGGAATTGATGGCCCAGGAGCAGTGC
TGGTGAGGGGAGCAGGACTGGGTACTTATTTCTGTGACTG
TTCTCTGCATTTTGCCTCTGTCACGATTCTGTACATTCTC
CATGGAAGAGGAAGTGTTACCATGTTTTTATTTGCCATTT
CTGGGTCTTCGTGCTATTATTGTTTCGTTTTGTGAATGTA
TGCTTCTCTGTACCTGTTCACCCTTTCAGATTGGAACTTT
CCTGAGAGAAGTCATGGTGGCTCCCAAACATGAAGCCTGC
TGAGGTCCATGTATCCTGCCCTCTCTTCAGGGGTTGTACA
TGCTTTTGGTTGATTAGGAAACTTGTTTCCTGCCAGAAGT
CCCTGGGCCACCAGGAAGGTTAGGAGTGAGCATAGAGCAA
AATCATCAGATGGCTTCTTCCTCCAGAAACTCCAAAGAAA
CTGGCCGGATGTGGTGGCTCACGCCTATAATCCCAGAACT
TTGGGTGACCAAGGTGGGTGGATCACTTGAGGCCAGGAGT
TCGAGACCAGCCATGGTCAACATGGTAAAACTCCAACTCT
ACTAAAAATAAAAAAAAATTAACAAGACATGGTGGTGTGT
GCCTGTAATCCCAGCTACTCAGGAGACTGAGGCAGGAGAA
TTGCTTGAACTCAGGAGATGGAGGTTGCAGTGAGCCAAGA
TCACACCACTGCACTCCAGCCCGGGCAACAAGAACAACAC
TCCATCTCAAAAAAAAAAAAAAAAAAAAAAAAAAAGGACA
GGGTGGTGGCTTATGCCTGTAATCCCAGCACTTTGGGAGG
CCAAGGTGGGCAGATCACCTGAGGTCAGGAGTTCGAGACT
AGTCTGACCAACATGGAGAAACCCTGTCTCTACTAAGAAT
ACAAAATTAGCTGGGTGTGGTGGTGCATGCCTGTAATCCC
AGCTACTCAAGAGGCTGAGGGAGGCAGGAGAATAGCTTGA
ACTCAGGAGGATGGAGGTTGCAGTGAGCCAAGATCATGCC
ATTGCATTCCAGCCTGGGCAACAGAAACTCCAAAGAAACC
TCCAAAACCCTTGATTAGCAAAATCTATATGTCCCCCTAA
GGTGTCTGGGAAACCAGAAGACAAAAATCACCATTTTTCT
CTATCGGAGTAGAGAGTCTCTGAGAAGTCAAGCGTCTTAG
CCAGACACACAAATCTGGGAGTAGCAAACTGAGGATTCAA
ATGCACAGCCTTTTTTCTCCAGTCCTCAGCTTGACCCCCA
CTCCTATTTGGTGGGCTCTTAGCAAGCTGGAAAAATAGCC
CAATGCATCAATAAGAGATACTGAAACAGCTCCGCAAACC
CTCACTGGCATCTTTATGAAGTCAATTTGCTTACTCCCGC
TAATGAATAATTCAGGTTAGCTGTACAGTGAGACAGATCA
GACAAGGGGCTCTACATGTGCGGAAGACAGCCGCCGCTCT
AACCGAAAGCAGTTCCCAAATGCTGTCACAGGAGATGAGG
AAATTGCATGAAAGGAGAAATGGGGAGCGATGCTGCGTGG
CAGGCAGGGATGCTAGGGAAAGGTCTGCAGGGGTGAGGAC
AGGCTACAGTGGGGCCTAAGGATGAACAGATCATCTCCTG
TTGATAGTGAGTCAGATAATGAAGCAAGGCAGCCAGCGAG
AGTAGCCACTCCTAGGGTCCAATGCATCACAGGTGGGAAG
GCCTGGCGGGGAAAGAGGGATAGAGACCCTCCAAAGCAGA
AATGAAAGACCTGGCTGAGTAGGACCAGAAGGGCGGGTAG
GGGAGGGGATGGAGAGGTATTCGATCACACAGCCTTCAGC
TCCTAAGAGTGACAGCCCTAAGGTTTCCTAGGAGTTGGGG
ACCAGAAACAGGAGGAGCAAGTGGGTGCTGAAAAGGATGG
AAGAGTGGAGGGGAAGGGACAGAGACAGTCAGGAGACTCC
TAAAAGCCTGGAACATGCAGCAGGGAGGATGGGGGAGGCT
CCGCACCCAGCTCTTCCAGCCACTGAGTCCCCTGAGTGAG
CCCGTCCTTGGCAGGGGCTTCTGCTCCTCACTTCTTATTG
TGTGTTCACCTTCACTCCTGACCCAGGTGGGGACTGGGAT
GGTGGGTGGTTCCTAAGAATGAAAGAAGATGCATTTCCTG
ATGACTTGAAAATGTTGTCTCCTCTCTCCCACCCTTTCAA
GGAAGCAAACCTCCTGCATCTCCTGGACACCCTCTTTCCC
ATTCTCCCCCGACTTCAACAACCATTGCTTTTGCTTTGTC
TTACTTTCCCTGGGATTGGGGGCAACTGTTGCCTGCACAG
AAAAGAACTTGGTAAGTGCTCAGAATTCCCCTGGGAGGCT
GATGTGTTTTGTGAGCTGGAGCTATTGTTATATCACATTA
GAATTTAAGCTTGCTGTTTTTGGTTATCTTTAAAATCAAT
GGCAATACATAAAGGCTCCACTCAAATCAATGCCTGTATC
TGTAGGTGCTAAGAATCCACGGGGGAGAGATCCATTAGCA
GTAAAGAAAGGGCAGATAAGGGGTAGGGAGGAAGACAGCA
AGAGCCAGGGCCTGAGATCAGATGCCAGGACTCAGGGCAG
GCACAGGGAGAGGTCCTCAGCATCTGGTCTGACATCTGCC
AGGTGGGGCCCTTGGAATCACAACCAGAGGAAAGCGAGAA
TTAGGGAGGCTAGGTGTGGCCACCTTATTCATCCCTAGCT
CAGCCATGGGGGACATATAGATTTTGCTAATCAAGGGTTT
TGGAGGTTTCTTTGGAGTTTCTGTTGCCCAGGCTGGAATG
CAATGGCATGATCTTGGCTCACCACAACCTCTGCCTCCGG
GGTTCAAGCGATTCTCCTGCCTCAGCCTCTTGAGTAGCTG
GGATTACAGGCATGCACCACCACACCCAGCTAATTTTGTA
TTCTTAGTAGAGACAGGGTTTCTCCATGTTGGTCAGACTA
GTCTCGAACTCCTGACCTCAGGTGATCTGCCCACCTTGGC
CTCCCAAAGTGCTGGGATTACAGGCATAAGCCACCACCCT
GTCCTTTTTTTTTTTTTTTTTTTTTTTTTTTGAGATGGAG
TTTTGCTCTTGTTGCCCGGGCTGGAGTGCAGTGGTGTGAT
CTTGGCTCACTGCAACCTCCATCTCCTGAGTTCAAGCAAT
TCTCCTGCCTCAGTCTCCTGAGTAGCTGGGATTACAGGCG
CACACCACCATGTTCCTTGCAGAAGAGACACTCCTGTCCA
TCCAATGAAGTGGGATGATCTGAATTAAAAGCCAAATTGG
GGCTGGGGACAGTGGCTCATGCCTGTAATCCCAGCACTTT
GGGAGGCAGAGGCAGGTGGGTCACTTGAGGTCAGGAGTTC
AAGACCAGCCTGGCCAACATGGTGAAACCCCATCTCTACT
AAAAATACAAAAATTAGCTGGGTGTAGTGGCACATACCTG
TAGCCCCAGCTACTTGGGAAGCTGAGGCAGGAGAATTGTT
TTAACCCAGGAGGCGGAGGTTGCAGTGAGCCGAGATTGTG
CCACTGCCCTCTAGCCTGGGTGACAGAGTGAGACTCAGTC
TCAAAAAAAAAAAAAAAAAAAAGCTAAACTGGGGGCCAGA
GAATTTCAAGTGATATTGCTCCCCTTTCCCAACTGAGGGT
GACATATGTAGCTATGTAGCTTTCTGATCTGAAGCCAGAA
GGGTAGAGCAAAGCTCCTACAATTTGAATTTTTATGAATC
TTATTATTATCAGCGATGCTATAAATGATTAATAAGGCAT
TTGAATTGGAGGTATTGTCCAGTGGAGACAAGGAAGGAGG
GAAGGAGGAAGATTAATATTTATCGAGTACCGACATATAT
CAGGCATTCCACTTGGACTTCCACACACATTATCTAGTGG
AGTTGAACCTAAATGAGCTGCAGCCTGGGTTTAACACCTT
GCCTCCCACAGCTTCCTCCTGTTTGCTTTTCCTCTCTCTG
GGCCTTTGGAACTCAGGTCAGTATTCCCTAGGAATTTTTG
TCCCCAGGGGCTGTCTTGGAGCCGCAGGATCAAGGGAACA
GGTTTTCAGGATTTTCTGTCCCAAGCCACCAAGTCAGAAA
AGAGCAGACAGAGTCAGCTGGAGACATGTGGAACAGGCTT
GGAGAAGGCAGTAGGGGAACTTGATACTTTGCATCATCTT
TTCCAATCAGCACAGTGACCCTCTCTCTTGACAGAGCCTC
TGAGTAGGTGCTGGGCTGCAGTCACAGCCTGTGCCATTCT
CCTCTCCCCTGGACACTGCTTGGCATGCTGAGGTCCTGAG
CCCTGGTCCTGGCTTAGCCGCTGCTCGCTCACTTTTCTCC
AAAAGTTGAGGAGCTGTTTCTCAGGCCTCAGCCAATTCCA
AGCTTCCATGATGAACGGTAGAGTGTAAGCTCCATCAGAG
CAGAGACTTTGCCTGTTTTGGACACAGCCGTGCCTGTAAC
AGTGCCTGACACATAGTAGGCAGTTGAAAAATATTTATTG
AATGAGCCTCCTTATCCTCTCTTCCTTCATGACACATCCT
TTCCCAGGAAACCCACATTACTCTGCTCTTGGACTTGTTC
CTGGCCATAGTGTGGGGAGCCAGATGGAGAAGTGAGGGTT
TTGGCTTTTCCCTTCCTTCCTTCCTTCCTTCCTTCCTTCC
TTCCTTCCTTCCTTCCTTCCTTCCTTCCTTCCTCCCTCCC
TCCCTCCCTCCCTCCCTCTCTTCCTCTCTCCTTTTCTCTC
CTTCCTTCCTCTTTCTCCTTCCTTCCTTCTTTCCCACCTT
CCTCTCTCTCTCTCTCTCTCTTTTTTTTTTTTAAGAGATG
AAATCACTTCATTGTCCAGGCTGCAGTGGAGTGCAAATGG
TGCAGTCCATAGTTTTGAACTCCTGGGTTTCAGCCACTTG
AAGTAGCTGGGGACTGTAGACATACACCACCACACCCAGC
TGTTTGTCTGTTTGTTTTTGGTGGAGACAGGGTCTCACTA
TGTTGGACAAACTCCTGGGCTCAAACGATCCTCCTGCCTC
GGCCTCCCAAATGCTGGGATTACAGGTGTGAACCGTGACA
CCTGGCCCACCTTAGCTTTTCTTGAATATTGTTCTTAGGG
TCCTGGCTTCCCGGCAGGCTCAGCTACCTGCTGCAGCAGT
GCCAGCCTATCCCTTTTTTTTGGAGGAGAGGGTTGTTTCC
AGCAGACTCTATACGTGGTCATCAGAGGGTGGGCATCTCA
GAATGTGAGGTCACAGGAAATAGGGAGCCTGGGGGGAGGG
AGTTATCACACTGCATGAGGTAAAGAGGCAGGGCAGTGAG
AGAGAGAGGGACCGAGGAAAGGCTGCCATCTTCAATAAGG
GTTTAAGTTATCACAAACAAATATTTCCACTCAATCCCAC
AAAATCTTCAGAGGTGGCTAGACTGGAGTATAGTAAACCC
CTACTCCTAGAGGCTTAGTCCCCCACTGGGGAGTGGCTAG
AGTCCTCTCATCCTCCTGTCCCAGGTCATGAACTGTGGAG
CTCATTGGTCGTCTGGGAGTCCAAGATCCTGGGCAGGAAG
AATCCAGGGGCCATGTAGCCGCCCCCACCACAGGCACTCT
GGGAGCCTCCTGACCAGCAGGCTAGCTAGGAAGGGAGGTC
AGCCTCCCAGGGTCGGCTTTCCTACTTCCCCGCAAAGGCC
CCTGCCATGCCCCTTTCCAGCCAGGGCAGGACTTGAGCAA
GCTTTGAGGTTCATTGCACCGTGGAGGAGTGACCACACTC
CTAAACTTCCAGTGGGCATGGGCCCTTCATTATGCAGAAG
GAAAGCCTGGAATCTGGGCCATAGGCCTTGGCACAGAACA
GCCCTTGGGCCCCAGTGCCAGCACCATGGGCAGAGGCCAG
ACACTGGGCCAGAAGCTCTCCCTTTTGCTGACAGCAGGCT
GGACTCTCCCTAGCAGATCCATAGGTTCAGCCCTCCCGCA
GATGGGAAGAAAATATGGCTGCCATCCTGCATGGCCTCCT
GGAATTGTTTGTTGCCTGAGAAAAAAAAAATGCATGTAAA
TTTTATTGTCTCTTTATGCCACCAATTGTATACCAAAATT
CAGGGAACTAATTCTGTGCCCCACAATTTTCCTGTTCCCT
CTCTCCCCTAGGGTCAGTCACCCAGGTAATCCAGCTCAGA
GGAGCTCAAATGGGGAAGCTCTCCCTAGGGGCATGAGAGG
GCTGGATGCTCCCATCATTTTAGCTTTGCCTGGTCTCCAG
AGAAGCCCCTCAAGGGGCTGCAAGTTGGGAGCTGCTGTCT
GCCTGTTTGGGATATTTGCCTGGGTTCCGGAAGGGCAGTC
ATGTCATTTTCATTAGTGTTGACCCCTTGCTGCCTATTAC
CCTGCTCCTTCTGGGGGTCCCTCTGTTTCCTCTTTCATGC
ACTCCCCTTCTCAGTAATTAACAGGCCCTGGAAGAGCGTC
CCTCCAACAGACGGCCAAAAGGCAGAGCAGGCAGCCGTGA
CAGTGGCAGTGCCAGCAAAAGGACAGGAGATTAAAACAAA
ATGATTCATCTTGGGAATGAGTGCAAATCGCTTTCCATTT
ACAGGAATTGGGGCCGCGTTCCAAACAGCCTTTGTGGGCT
CGTTGGGGAGACAGGAGTCTGCTCCATTGACCATTAAGTA
ATGAGCTCCTCTGAGTGCTCCCTGCTGACTCTACAGAGGG
GGATCTGGCGGGCAATGTGGGCAGGAGAGCGAGGGAATGG
GCAGGGAGACCTGGGGCTGCTCGGCTTAGTTAGGACACAG
GGAGAATGGAGCAGGGCCCCTGCAGGTGGGGACCCTGATG
ATTATGGAGATCCAGAGTGCTCCTGGGCACCTTGTTATTG
GAGACCAACAGAAAGGAGTCAGGCTGCCCACGTAACTCTT
TGCTCTGCTACCAGGGATTCCAGAGTCCACAAGGTTATTT
AAAGAGTATTTGGCCGGGCGTGGTGGCTCAAGCCTGTAAT
CCCAGCACTTTGGGAGGCCGAGATGGGTGGATCATGAGGT
CAGGAGATCACACCATCCTGGCTAACACGGTGAAACCCCT
GCCTCTACTAAAAAATACAAAAAACTAGCTGGGCGTGGTG
GTGCACGCCTGTAGTCCCACCTACTCAGGAGGCTGAGGCA
GGAGAATGGCGGAACCGGGAGGCTGAGCTTGAGGTGAGCT
GGAGATCCGCCACTGCCTCCAGCTCAGGATATGCACTGCC
TCAAAAAAAAAAAAAAAAAAAAAGAGTATTTGTAGAGTGT
GCCAGTCACACTCTGGGAAGTCAGAGAAGAATAAGGCAAG
GATCTTGTCCTCAAGGGACTTATAGTCCAGGGTGGGTGGT
GGGCAGGTCAACCAAGGGAAGCCAAGGATAAGAGCTCGGC
AACAGGCCGGTTGCAGTGACTCATGTCTATATTCCTAGCA
TGTTCGAAGGCCAAGGCAGGAGGAGTGCTTGAGCTTCGGA
ACTCAAGGCAAGCCTGGGCAAAATAGTGAGAACCTATCTA
CAAAAAATAATAAGAGAATTAGCTGGATGTGGTGGTGGTG
TGTGCCTATAGTCTGAGCTACTTGGGAAGCTGAGGTGGAG
GATTGCTTGAGTCTGGGAGGTTGATGCTGCAGTGAGCCAT
GATCGCACCACTGCCCTCCAGCCTGGGTGACAGAGCGAGA
CCCTGTCTCAAAACAAAAAAACTAGCTGGGCGTGGTGGTA
CGTGCCTGTAGTCCCAGCTACTCAGGAGGCTGAGGCACGA
GAATTGCTTGAACCTGGGAGGAGGAGGTTGCAGTGAGCCA
AGATCACGTCACTGACGCTCCAGCCTGAGCAACAGAGCAA
GACTCCATCTCAAAAACAAAACAAAACAACAAAACCCAAA
CAAAGCAAAATTCTATGATAGAAACAGATGGAGGCCATAA
TAGTGGGGTTAGGGAGAGTTCAGTCCTACCTGGCAGGGGT
GGAGCACCCGAGTGACTCTTGAGCTGGGTCCTAAAGATGA
CTAAGTATTCTCCAAGTGGGTTGGTGGTGGGGCAACTGAG
TGGAGTGGGGAATTAATCCAGCTAGAGAGATGAGCCTGAG
GAAAGGACAATGAAAGGATCTGTGCTGGAATTTGAATAGC
CTGCCCTGGCTGTGTCAGGGAGAGAAAGGCAAGTGGACAT
GGGCCGGGGCTCAGGGGTCATAGGAATGTCTTACTAAAGA
GCTTGGACTGAGCCTAGAGGCTATGGGAGCCACTGAAAAG
GTTAAAGCAGGGGTGTGATGAGATCAGGCTGCATTTTTAA
GCAACTTCCAGCCGTCCTGGGGCTTTTCAATCATATCTCA
TCCAGGCAAGCACACTATAGTCCAAAAAAGAATCTAAGAC
AGGTATCACAGACTGTTAGTATTTGTTTTAAAATAGTAGT
AGCAGGCCAGGTGTGGTGGCTCATGCCTGTAATCCCAGAA
CTTTGGAAGGCTGAGGCAGATGGATCATGAGGTCAAGAGT
TCAAGACCAGCCTGGCCAAGATGGTGAAACCCTGTCTCTA
TACAAATACAAAATACAAAAAGAAAAAAAAAAAAGCTGAG
CCGGGCATGGTGGCTCATGCCTGTAATCCTAGCACTTTGG
CAGGCTGAGGTGGGTGGGTCATCTGAGGTCAGGAGTTCAA
GACCAGCCTGACCAACATGGTAAAACCTCATTTCTACTAA
AAATACAAAATTAGCTGGGCACGGCGGCGCACCCCTGTAA
TCCCAACTACTCATGAGGTTGAGGCAGGAGAATCGCTTGA
AGCCAGGAGGCGGAGGTTGCAGTGAGCCAAGATTGCGCCA
TTGCATTCCAGCCTGGGCAATAAGAGCAAAACTCCATTTC
AAAAAAAAAAGCTACATGGGTGTCTGTTATTTTATTTCTG
TACTTTTACAAGGGTTTTAAATTTCAGAATTAATAATGAA
TGAGTATCCATATGATAGAATACTGTGCAGTGTTGAAGAA
TGAAGGTGAAAACATGTATTCTGTCATGACAAAATACCTG
ATATGTTTTAAACAGCAAAATAGAATATATAGTATGATTG
TATTTTTGTAAGAACAACAAATAAATAAAGTGAATCTGGC
AGGAAATGTACCAAACTATTAATAATGATAAAGTTACTCT
TGCAGGGTGGGATTAGGATACTGAGGAGGGAAGGAGGAAT
TTTCATTTTCTATTCTGTGCCTTTTAGAATTGTGTAAGTC
TTAAAAATGATCTTGCATTATTCATTATTTCAAAACAAAA
ACCCACTTTTGGGGGGATAACTCTTTTTTCTTTTCTTTTC
TTTTTTTTTTTTTTTGAGATGGAGCCTTGCTCTGTCACCC
AGGCTGGAGTGCAGTGGCATGATCTTGGCTTGCAACCTCT
ACCACCTACCAGGTTCAAGTGATTCTCCTGCCTCAGCCTC
CCGAGTAGCTGGGACTACAGGTATGCACCACCACACTCGG
CTAATTTTTGTATTTTTAGTAGAGATGGGGTTTCACCATG
TTGGTCAGGCTGGTCTCGAACTCCTGACCTCAACTGATCA
CCCTCCTTGGCCTCCCAAAGTGCTGGGATTACAGGCATGT
GCCACCTGGCTCTGGGGGGTAACTATTTATTTTGATACAA
TTTCAAACCCAAAGACAAGTTGCAAGAGGCCGGGCATATT
TAATTAGCCAGTTGTGGTAGCATGTGCCTGTATGTAGTCT
TAGCTACTTGGGAGGCTAAGGTAGAAAGATTGCTTGAGCC
CAGGAGTTGGAGGCTGCAGTGAGCTATGATCGCACCACTG
CACTCCAGCCTGGACAGCAGAATGAGACCTTGCCTCCAAA
AAAAATAATAATAATAATAATAAAGGAACTCCTATAAACT
ATTTAGACCTCACCACTTGTTAATATCTTGCCCCACACAA
CATACATTTTTTTTTTTTGTATTTTTTAGTAGAGACGGGG
TTTCACCGTGTTAGCCAGGCTGGTCTCAACTCCTGACCTC
AACTGATCACCCTCCTTGGCCTCCCAAAGTGCTGGGATTA
CAGGCTTGAACCTACCGCGCCCGACCTTCAACATACATTT
TTAAAAAGATCATCCATTACTTCCATTTTGCAAATCCCAT
TGGCCACTTGGGGTTTATCTTTCTAGGCCTCTCTGCTGCT
TCTGACCCTGCTATCCTCTCCTTCCTTCCGGAAACCTCCC
GTTTCTTGTCTTCTGTGGCCCCGAGTCTTCTCTGTTTTTC
TCCTACTTCTCTGACTTCCCTCTAGCATTGTCTTTCGTAG
AGGCCTCTTTTTCAGTACCCTTTAAACACGGGAGTTTCTC
AGAGTTCTAGCCTGAGCCCATTGCTTGCCTTTGTGTGTTT
TCTTCCTGGGAGAGCTTGTTCACTTCCATCTATTGAAGCT
ATGATCCATTTGCTGATGAAGCCCAAATCCATGTCTTCAG
CTGCCGCCTCCCCTTTCAGTTTCCTATGCTAGTATTCAAA
TGCTTGTTAGACACATGCTCTCAAGTAGTCCACAAACATT
CAATACTCAACTTGTCTCAAACATGTCATCATCACCCCTC
CCTCTTGCTAACTGTTCTCTTTCTGTGTCCTCCGTCTCAG
ATAATGGCACCACATCTTTCACTTTGACAATGGCAATCAA
CTCCTAATTGGTCTCCCTGGCTACAGTCTTCCTCCACATA
AATTCACTCTCACACTGTAGTCAATGTGACATCCCTAAAA
TGCAAATTTTACCACATCAGGCGCTGAGAAAACCTGTCAA
TGAGTCTCCATTACTTACAGGTTGAAGTCAAGCCTGTCAG
CCTGGCGCACATGGCTGCACCTGATTCCACCTGGCTTCTC
CAGCTCTTGTCATGTCCCCGCCACCTCTGCACCCCATTTC
ACATTGGCCCGTGCGTCCATGTGTTTGCTCATGCTGCCTC
CTTACCGGGAGCCCCTCCCACCTCTCTCCCCTTGGCTGAC
CCATCCATCGACACTGAGCTCCACGGGCATCTCCTCCAGC
TAGAAGTGTCCCTTTATTGTGTTCCCATTACACTCTTCTT
CTCCTCTTACTTTTACCTAACAACTTTTTAAAATAATGCT
TTTGTGCCATGAAAGGTGGCCAAGGCATGCTTTTATTTTT
ATTTATTTATTGAGACAAGGTTTTGCTTTGTTGTCAAGGC
TGGAGTGCAATGGCGCAATCATGGCTCACTGTAGCCTCGA
CACTTCCAGGCTCAAGTGGGCCTTCTGAGTAGCTGAGATC
ACAGGTGTGCACCACCATGCCTGGCTAATATTTTTATTTT
TGTTGAGATGGGAGTCTCACTACATTGCCTAGGCTGGTCT
TGAACTCCTAGCCTCAAATTATCTTCCCTTCTCAGCTTCC
CAAGGTGCTGGGATTACAGGCACGAGTGAGGTTCAGCTCT
CTGCTAAACAAATTTTTATAGTCTCAGTCTTTGTGTGTGT
GTCTCTCACTGCTCTGTAAATCCCGGAAGGAACAGGATTT
GCATGTGTTTATGTATACCATCTTGTACCTTTGTACCTTA
ACGCCTTAGTGCAGTGCCTAGCATGTAGTAGACATGTAAT
AAATGTTTGATTAACTGAGGTAAGCATTCACTATTTATTC
ACCCCTCTCTGCCTCCTTTCCCTGGCAGCAGCAAGCTCAA
TCCCATGCCCTCTGTTTCCCCATCAGTAGTTACATTCCAG
GCCTCAGTTCCTTGGCTGTAGCCCCCTGTCCAACAGGTTT
GGCTCCTATGTGCTCTTTCTCCCAGCACTTCTCTCCCTCA
TCTTCTCTTCTGCTTCTTCCCTTCTATTTTGATCAGCTCT
TGCTACCCTCCTGTATCTTTCCAGATGCTTCTCTCCCACT
CTTCTCCCCTGTGGGGGCCACTCAGGGCAGTTCCAGCCCA
CTTCTGGCCCAGGTGTCTGCATTAGGACTTTACGTAATTA
TCTTCACAATGGGGCCTAATGACTGAAAACCATTTTCATC
TCAACCCACACAATTCCAGATTTACAGCAACCAAGGCCTC
AGGGTTAGAGCTGAATGCATACCCCACCAGGTCCCTCTCT
AGAGTATCTTTTGGAAGAAGTACCTTACAGCTCTTTAAGA
AAGAGAGTCACTTGATAACAGCTTTTCTGTCTAGTACTTT
TAAACGTAAGTACTTAGCTTCGTTCCTTAGTTCTCTGCAC
CCCAACTCTGTAGTGAGGATCACATTCATCACACTCCACC
AGGCATGTAGGATGCTCTAAGCTGATCTTCTTCCATGTGA
GGACCTTCAGGGATGAACATATTCATTCTGTCATTCACTC
ACACATTTACTGAGCTCCCACTAACACTGCCCATGGGGAT
GGGGACAGAGGATACAGACAAGGGGTCACAGATGAGTATG
TCCCCCTCTAAGACCCAAAGGAACTCACGGTCTGGTGAGG
AAGACAAATCTGAAAACCATTTTGCTAAAATAAGAAGGCC
TTGGTGGAGATAAATATCAGGTACTATGAAAATGTAGAGG
GGTCATTGGAGCATGCCTAGGTAGGAGGAAGGTTTTTGGT
TGATTTTTTGTTTGTTTGTTTTTTGTTTTTTTAGAAGGAA
TTTTTCCCTTGTTGTCCAGGTTGGAGTGCAATGGCACGAA
CTCAACTCACTGCAACCTCTGTCTCCCGAGTCCAAGTGAT
CCTCCTGCCTCAGCCTCCCAAATAGCTGGGATTACAGGTG
CACACCACCACACCTGGCTAATTTTGTGTTTTTAGTAGAG
ATGGGGTTTCACCATGTTGCTCAGGCTAGTCTTGAACTCC
TGACCTCAGGTGATCTGCCTGCCTTGGCCTCCCAAAGTGC
TGGATTACAGGCGTGAGCCACTGCACCCGGCCTGGAGGGA
AGTTTTACAGGATTTAATCTGAGGAGTGAATAGGAATTGA
GGAGGCAGACAGAGACAATGGGGTGGACACTTGTCACGTT
TTTGATTGTCCAGTACTGAGCAACTTTCCTATTTTGGAGG
GAATTCCTCATTATGGGAGTCTTAGTTGGGGAAGGATTCT
ACCTTTGACCACGTGCTAAAGAGGGCAGGGTTTGTGTCTC
CCTGCTCCCCTTACCCCCTACAAATGTGGTGTGGACAGAG
TGAGGGTGGGGTGAGGATGGGCCCCGGAAGCTGAGCTCAG
CCAATCTGATGTTCCCATTGGGATCTTCAGGACCTGGGCA
GGAGCAGTCATTCGTAGCAGTGGTGGCCATTCTGGACTCC
TTCAGGAACAGTATCTAGTATGGGGGGTGGTGTGGGTGGT
GAGGGGCAGAACCAGCTGCAGTGCCCCAACAAGGTGCTCC
CTATCTCATGACCTTGGAGTGTTCTCTGCCACCAGCATCC
CTTGGTTCCCGACTGTGAGGGCAGGTGCTGCCCATCAACT
CTTGAGCTAACATAATTTGACTTTCCAGACTATTCTTTTT
TTTTTTTTTTTTTTGAGACCAGGTCTCTCACTCAGTCACC
CAGGCTGGAGTGCAATGGCACGAACTCAACTCACTGCAAC
CTCTGTCTCCCGAGTCCAAGTGATCCTCCTGCCTCAGCCT
CCCAAATAGCTGGGATTACAGGTGCACACCACCACACCTG
GCTAATTTTGTGTTTTTTAGTAGAGATGGGGTTTCACCAT
GTTGCCTAGGCTAGTCTTGAACTCCTGACCTCAGGTGATC
TGCCTGCCTTGGCCTCCCAAAGTGCTGGATTACAGGCGTG
AGCCACTGCACCCGGCCTGGAGGGAAGTTTTACAGGATTT
AATCTGAGGAGTGAATAGGAATTGAGGAGGCAGACAGAGA
CAATGGGGTGGACACTTGTCCGCGTTTTTGATTGTCCAGT
ACTGAGCAACTTTCCTATTTTGGAGGGAATTCCTCATTAT
GGGAGTCTTAGTTGGGGAAGGATTCTACCTTTGACCACGT
GCTAAAGAGGGCAGGGTTTGTGTCTCCCTGCTCCCTTACC
CCTACAAATGTGGTGTGGACAGAGTGAGGGTGGGGTGAGG
ATGGGCCCGGGCAGGCTCAGCCAATCTGATGTTCCCATTG
GGATCTTCAGGACCTGGGCAGGAGCAGTCATTCGTAGCAG
TGGTGGCCATTCTGGACTCCTTCAGGAACAGTATCTAGTA
TGGGGGGTGGTGTGGGTGGTGAGGGGCAGAACCAGCTGCA
GTGCCCCAACAAGGTGCTCCCTATCTCATGACCTTGGAGT
GTTCTCTGCCACCAGCATCCCTTGGTTCCCGACTGTGAGG
GCAGGTGCTGCCCATCAACTCTTGAGCTAACATAATTTGA
CTTTCCAGACTATTCTTTTTTTTTTTTTTTTTTTTTTGAG
ACCAGGTCTCTCACTCAGTCACCCAGGCTGGAGTGCAATG
GCACGAACTCGACTCACTGCAACCTCTGTCTCCCCGAGTC
CAAGTGATCCTCCTGCCTCAGCCTCCCAAGTAGCTGGGAT
TACAGGCACCTGCCACCACGCCTGGCTAATTTTTGTATTT
TTAGTAGAGATGGGGTTTCACCACGTTGGCCAGGCTGGTC
TCGAATTCCTGACCTCAGGTGATCCACCTGCTTCGGCCTC
CCAAAGTGTTGGGATTAAAGGCATGAACCACTGAGCCCAG
TCCAGACTATTCCTTGCCTGCTAGTTAGTGAGAGGTGGTT
TCTGTTGTTCACAATGGAGTTCCTTGTCTGATCTAGGCTG
GAACAGTTGAGGAAGCTGGGCAGTGTAGAATATAGAGTTT
GGGGGAAGGTAGGTAGGGTGATGTGGCTGGAGCACTGGAA
AACATTAAAAAGACTGGGGGGGCCAGGCTCAGTGGCTCAT
ACCTGTAATCCCCGCACTTTGGGAGGCCAAGGCAGATCAC
CTGAGGTCAGGAGTTCAAGACCAGCCTGGCCAACATGGTG
AAACCCCGTCTCTACTAAAAATACAAAAAATTAGCTGGGC
ATGCTGGTGGGCACCTGTAATCCCAGTTACTTGGGAGGCT
GAGGCAGGAGAATCGCTTGGACCCAGGAGGCAGATGTTGC
AGTGAGCTGAGATCACGCCAACGTACTCCAGCCTGGGCAA
CAAGAGCGAAAATCTGTCTCAGAAAAAAAAAAAAAAAGAC
TGGGAAGATGGGCAGCGAGAGGTATATGATAAAGGGCCCT
GTCAACCAGGCTAAGAAATTTGCCTTTTTCCCATTAGGAG
AAAGGAGCAACCACTGAAGAGTTTAAGTAGGGAGGGTCTC
GATGAGACTAGTACCTTAGGAAGATTATAGGGGACTGATG
AGGATCTTCCCATGGGAAGATCAGTGCAATGAGTGCGAGC
AGGGCTGCTACTGACCCTGGGTGAGATTTAAAAGAAGACA
CCTCTAACTAACGCAGGAGCAGAAAACCAAATACTGCATG
TTCTCACTTATAAATGGGAGCTAAATGAGAGAACGCATGG
GCACGTCGAGGGGAACAATACACACTGGGGCCTACTGGAG
AGTGGGGTGGTGGGAGTGAGAGGATCAGGAAAAATAACTG
ATGGTGACCCTCCTCCAGGCAGCCTCCATCCTACAGGAGG
CACTGGTTGGCTGGATTTCAGCCCCAGTTCACCCCTTCCG
TGGGGCACCGTTGTGCAGAGCACAGGTGCTACCATAGTTC
CCAGGAGTCTGGATTCCAGGACCCAGTACTCTCCCTGATC
CTAAGGAGCTTATATTATTGCCTCTACTTTGCCTTCTTCT
CTTGATGACAACCCCTTTCTCCCCTGACCAGAGAGACCGC
CTCTCTCAGTCCCTCATCTTTGAGAAAATAAAGCCACTTC
CTTAGCTGGTTCTCAAAACATGATCCTTTCTTTATTTCAG
GCAGAAACTGGCTTTCTGGACAGGGCCTCACCGCAAGATG
GTTGTGCTAGCCTCTTTAATTCTCATGCCCAGAAATCTTC
CTGTGGTTTTTTGTTGTTTTTTGTTTGTTTGAGGCAGGGT
CTTACTCTGTCACCCAGGCTGGAGTGCAGTGGCACAATTA
CAGCTCATGGAAGCCTCAATCTCTTGGGTTCAAGTGATCC
TCTCACCTCAGCCTCCTAAGTAGCTAGGACTACAGGCACG
CATCACCACACCTAGCTACATTTAAAATTTCTTTTTGTAG
AGACAGGGTTTCACTATGTTGCCCAGGTTGGTCTCCAACT
CCTGGGCTCAAGCAATCCTCCCACCTCAGCCACCCAAAGT
GCTGAGATTACAGGTGTGCACCACCACGCCTGGCCCCGCT
GGGTTTTCCTCAGGCATCTACTCTTGAACCCACTTAAGTC
TTCCGGGAAAAAACAATGACTAGGCTCCTGGCTGATAAGT
GGGAAGGTCAGCTGCATAGGTGAATGCCTGTGTACAGAGG
AAGGGGTGACCCCTCTGCCCTCAGCCCCTAGGTCATCATG
TGCTAAGTGGGCCTGTGGCACAAAAGACTCTAAACCATGG
ATTCTGGAATTTTCCTGCCAACAAAACCTCAGGGATTATT
TAGTCTAAGCTCCCACTCAAAGTAGGAGTCTTCTTTATAG
GAGTCTCCTGTAAAGATGGACATTCAGCACCTGCTTGAAT
ACCTCCAGTGATGGAGGACTCACTACTCGATGTAGCAGCT
TGTGTCTCCGTGACATCGAGCAGTGTATTTAGGTGACCTT
TGCAAGGACACGTCACTCTGCGACTGCTGCCTGGAACCAG
CAGATAATAATATAGAGGTTATTCCTCTATATCCCTTTCT
CTGCTTGCTGCCTCCTCCTGCTCCCAGGACTCACTTCCTA
GGGTAGCCTGACTGGCACGCTGTCTCTGGAGCCACCACGC
CTGAGGTGGCAGGGTGCTGTTGGAGTGGGTGAACTGCCTG
GGGCGCCAAACTTCGCCTGCCCTGCAAGGCTCAGAGGAGA
GGGGGATGGAAGTGGTGTGGGTGTGTGGCTCCGTGGGGTG
GGCAGGGTGGATTTTTTTCCCTGTATGTTTTCCATTTTTC
TCTCCTCCCGGTGGTTGGGCTGGCTGATTGGAGGTGCGGG
TGTGTGGGGGTGGTGTGCGCTTGTGTGTGCATGCGTGTGC
GCGTGTGCATGCACAGCTGTGTGGGAGGGCATCCGTGCCG
GAGGCTTCACGCTGGAGCGGCCTCTCCTTGCCGACCAACT
CTGACAGAGCTCCCACTGGTTTGGCCTTAGAAAGTTTCCT
GGTTTTGATAGGAACAAAACAGAAGATGCAGATAGGCTGT
GCGGTTTCCTTGGCAACTTGAAAACATGGGTTGGGGAGGG
GATGGTGGGAACCAGAGAGAAGAGAGTGATTGGGCTCCAC
CACTCAGCTCTTTCCCCTCCTTTTTTTCCCTCAAAATAGC
TCAGGATAAAATGTTGAACCATTCTCAGCATTCCCATCCC
TGGCCCACAGGAATGGATAGGGAACTCAGCAGCAAGGAAG
GAGCAGAGGTGCCCCTCGGATAAGGGAAGCAAGAGATCTG
CCTTCTAGAGGATTCTGACGCCTCTTGTTCTCTTTCTTAC
CAAGCTGACTTGTCTCCTCTACCTTCCACTCCCTTATTTT
GTTATCCTGGCAGCTTTAAGGACTCCCCTTCTCCAAACGA
ATCCAAGGAAAACCAGAACCCCACGCTCCCAGGTTCTCTA
CCTTAGCGGGAAGTGACTGGCAGGGAAGCAAGGAGTGGAT
GTCTTTCCTTCCCCGCCACCCACGAAACCTTGGGACAGCT
CCATTCCTAGAAAGCAGGAGACTGAACTAAGTCGGAGGTG
GATTACGGAGACTGTTCATTAAAGAATGAAGATGTTGGGC
CAGGCGTGGTGGCTCACGCCTGTAATCCCAGTACTTTGGG
AAGCTGAGGTGGGCAGATCATGACGTCAGGGGTTTGAGAC
CAGCCTGGCCAACTTAGTAAATTCCATCTCTACTAAAAAT
ACAAATAATAACCGGGCGTGGTGGTGTGCGCCTGTAATCC
CAGCTGTTAGGGAGGCTGAGGCAGGAGAATCGCATGAACC
CGGTAGGCAGAGGCTGCAGTGAGCCAATATCGCACCATTG
CACTCCAGCCTGGGCAACAGTGTGAGACTCCATCTCAAAA
AAAAAAAAAAAAAAGAAAAGAAAAGAAATAAAGACGTTTA
TTACTAATTAGTGAAACTGTCTCCCCTACTGCAAGTTCAC
CTCCCAAGTGAACGTGCTCAGACCACCTGCCTAGAGGCAG
CACCCCAGAGCTCCAGTAAGACCCACGCCCAGCAATTCTT
TTTTTCCTTTTGAAAAAGGGTCTCACATTGTCACTCAGGC
TGGACTGCAGTGGCACGATCTCGGCTTATTGCAGCCTCGA
CCTCCTCAATTCAAGCAATCCTCTTGCCTCAGTTCCCTAA
GTGCCTGGGACCACAGGTATGTGCCACCACATTAGCCTGG
CTAATTTTTTTTTTTTTTTTGTAGAGGCAGAGTTTCATCA
TGTTGCCCAAGCTGGTCTTGAACTCCTGAGCTCAAGTGAT
CCAGCCACCTCAGCCATCCAAAGTGCTGGGATTGCAGGCA
TGAGCACCACGTGGCCTGGTCTTATGCCCGTCAATTCTCT
CTCTCTTTTTTTTTTTTTTTTCTTGAGACAGGGTCACGCT
CCGTCACTCAGGCTGGAGTGCAGTGGTGAGATCTTGGCTC
ACTGCAGCCTGGACTTCCCAGGCTCAAGTAATCTCCCCAC
CTCAGCCTCTCTGGTAGCTGGGACCACAGGCATGCACCAT
CATGCCCAGCTAATTTATGCAATTTTTTTTTTTTTCGGTA
GAGACAGAGTTTCGCCATGTTGGCCAGGCTGGTCTCAAAC
TCCTGGACTCAAGCGATCCGCGCACCTTGGCCTCCCAAAG
TGCGGGGACTACAGGCATGAGCCACTGTGCCCGACCCTAT
GCCCAGCAATTCTTGACAGCCACTGGCCCTTTTCTAAAGC
ACAGGCCTCTGGATCTAATTAGCCCCATCCCCTGTCCCTG
GTCCCTCTTATCTTGGGCATTAGAATTCTTTTACCTGAGA
ATATGGAGGTTCTGAAGACATTTTTGCATACATTTTAAAA
ACCAAACGATCTCAATGCTATCCCAGTCCTGCAATTGAAC
TTTAGTGGTGGCCATGCAGCCTGCCCTTGGCACAACTCAG
ACACCACGGAAGGGGACCTTAGGGGGCTCTTGGAGCAGCC
ATCCTCTGTCGGGGTGTTGAATGTATTTAGGGAACAGGAG
GCAGGCAGGAGAAGAGAGCTGAGATGCTGTGGGGCCCCTG
TGTTCATAGTCTCCTGGATGAGTCAGTGGAGGAAGGGGTG
CTGGGCTGGGAGTGAAGAGGCCAGAGTTCTAGTCTCACTC
AGGCTCTGACCAGCTGTGGGTGGGAGGAAGACAGCCATAC
TTCAGTGGCCACATTCCTGCAGCAAGCTTGGGACATACAG
TCTGACAGACACATGGGGGTGTGGGGAGGGACCATGAAGC
AGAAGATTTGCAGTGAAACAGATGGTTACCAGGATCATGG
CCCCATAGCTTCCTGAGTGTGGCCCTTCCCGTCCCCCCAT
GCCTGTATGCTTCATACCTCCCAGGATGAGTTTGTCAAGC
TTGACTTGGCTTTCCACTCATAGGAAATCAAAGATTCTAG
AGCATGGTCACTCTGCCTCTTCCCCATCATCTGTCCTGAT
GCATGGTGACTCAGGGGAGAGAGAGTCCATTTATCTCGAC
TTCTGCTCAATCTCTCAAAGCTCTTCTCCAACATGGTCAT
CGTCCCACCTCTGCATCCCCTGGAGTTCTCTCCACCCTCA
GCTGCCTCAGCAGCAATACATGGAGGATAGGCCCTCCGTT
AGACTCCACATCCCCACACCCAGCCCATGCCCAGGAAGAG
AGGACAGTGCCCACCCGCTCCTCTGGCTCTGAGCTCCCCT
GGCAGATGACAGGCTGGGAGTCCACCCATTCTTCTCCAGG
AAGGAGAAGAATGAGTCTCAAGGGCTGTTCCCCGCTGCCC
TGCAGGCCCCAGCTCTGGGGAGAAGTCAGGCAGCTTTGAG
AATGAAATAAATACAAGATGCCCCAATAAATGGCTAAGAA
CTGATTATGAGGGGGGCAAAGTGTCCAACCAAAGGGAAGA
GAGTATAGGGAAGGGAGAATGACTCAGGAGACCCTGGCTT
GTTCCTAAGTGGTAGTGCATCATGTAGGTGGCCTTTAGAA
AGGCCCTGGCATTTGGCCCTTTGTCTACTCTGGAATGTTC
TTCCCAAACGTCACATAGGCACATCCACCCCCTTTAAAGG
AGGGATTCTTTCCCAGATGCCTTGATGGTGGGAAATGAGG
ACAATGGGTGCCTTCTCTATTGGAATGTCTACTCGGCCAA
AAGGAAAAGAAAAAAACAAATAAGTAAAAGAGTGCCTTTT
TTATATGGGTGCCACTACTGGGGGTTTCCCTGACGTCCCT
GTCTTGAGGGCTGGGATCTTGGTTTCCACTGGTTTGACCT
CTCTGAGCCTTGCACCTAACCATTCTCTGCTTCTCCCAGG
CTAGAGAGGCCACTGGGTGTTTTCTGTGACTGGTAGCCCT
GGTTGAGAAGTGAGGCGGGGGAGGAGTCCATAGAGGATGG
TCCCTGTCTGGGCTTCGTCTGTTTGACTGAGCCTCTGAGG
AGGCAGCCTGGGGAAGGTACCAGGGAAACTGAGACCAGAA
GATGTGAGCTGAGCAGATGCGGTGTCACACAGGGGAGGCG
GGCAGTCCCTGGGCTTGGCCTGACTGAAGTCCCCACTGAG
TGGGAGCAGAGGGCACTTCAAGTGGGGTTTCTTGTTTTTG
TTTCTGTTTTGAGATGGAGTCTCGCTCTGTCACCCAGGCT
GGAGTGCAATGGCGTGGTCTCAGCTCACTGCAACCTCCAC
CTCCCAGGTTCAAGCGATTCTCCTGCCTCAGCCTCCTGAG
TAGCTGGGATTACAGGCATCCACTGCTACATGTGGCTAAT
TTTTGTATCTTTAGTAGAGACAGCATGTTGACCAGGCTGG
TCTCGAACTCCTGACCTCAGGTGATCTGCCTGCCTCAGCC
TCCCAAAGTGCTGGGATTACAGGTGTGAGCCACCACACCC
GGCCTCAAGTGGGGTTTGTGTGTGCCTGAAGTGGGCATGT
GGGAGGAGAAACTGGGCGGGGAGGTGGCATGTGATAGACT
CTCTGACTTCTGAAGATGCTCTCCTGGGCAGTGCTGGAGA
CAGCAACACTTGGGCCACTGAACTAGGGGATATGGTCAGG
GTTCTCTGCAACCAAGAAGAGTGGGTCTCTTTGCAGCCCC
TTTGCCCAACTCCCTTGTATTAGTTTCTTAAGGTTGGTGT
AATAATTTACCAGAAACATGGGGCTTAAAATAACAGAAAT
GTGGCCGGGCACAGTGGCTCATGCCTGTAATCCCAGCACT
TTGGAAGGCCGAGGCAGGCAGATCACAAGGTCAGGAGATC
GAGACCATCCTGGCTCACATGGTGAAACCCTGTCTCTACT
AAAAATACAAAAAATTAGCTGGGCGTGGTGGCACGTTCCT
ATAGTCCCAGCTACTCGGGAGGCTGAGGCAGGAGAATCAC
TTGAACCTGGGAGGCGGAAGTTGCAGTGAGCCGAGATAGC
GCCACTGTACTCCAGCCTGGGAGACAGAGCGAGACTATGT
CTCAAAAAAAAATAAAAATAAAAAAATAACAGAAATGTAT
AATCTCACTGTTCAGGAGAGCAGAAGTCAGAAATCAAAGT
GTTGGCAGGGTTGGCTCCTTCTGGAAGTTCTAAGGTAGAT
TCAGTTCCATGCTGCTTTCTGAGCTTCTGGCTGCCACCTG
GCATCTGTGGCATTCTTTGAATTACAGATGCGTCGCTCCA
ATTCCAGTCTCTGTCTCCACGTGGCTTTCTCCTCCACGTG
TCTTCTCTTCTTCTTATAAGAACACCAGTGGTTCAGCTGG
GTGTGGTGGCTCACACCTGTAATCCTAGCACTTTGGGAGG
CTGAGGTGGGTGGACCACTTGAGGTCAGGAGTTGGAGACC
AGCCTGGCCCATATAGCAAAACCCCCTCTCTACTAAAAAT
ACAAAAATTAACTGGGCGTGGTGGTGTACACCTGTGATCC
CAGCTACTCGGAAGGCTGAGGCAGGAGAATCGCTTGAACC
GGGGAGGCAGAGATTGCAGTGAGCCAAGGTTGCTCCACTG
TACTTCAGCCTGGGTGAAAGAGCAAGACTCTATTTCAAAA
ACAAACAAACAAACAAACAAGCAAACAAACCACCAGTTGT
TGGATTTCATGCCCACCCTAAATCCGGAATGATTTATTCT
TTTTTTTTTTTTTTTTTTTCTGAGACTGAGTCTTGCTCTG
TCGCCCAGGCTGGAGTGCAGTGGCGTGATCTCCGCTCACT
GTAACCTCTGCCTCCCGAGTTCCAATGATTCTCCTGCCTC
AGCCTCCTGGGTAGCTGGGATTACAGGCACCCGCCACCAC
GCCCGGCTAATTTTTGTGTTTTTCATAGAGACAGGGTTTC
GCCATGTTGTACAGTCTGGTCTCAAACTCCTGACCTCAGG
TGATCCACCCACCTTGGCCTCCTAAAGTGCTGGGATTACA
GATGTGCGTCACCGCACCTGGCCAGGATGATTTATTCTTG
AGAGACTTACTTATACCTGCAGCGACCTTATTTCCAAATA
AAGTCACAGCCTGAGGTGCCAGTTGGATATAAATTTGGGG
GAGACACTATTCAATCCACAACAGCCCTGAATTCCACACT
CGTGCCAGAGCTGTCGAGGGGTGAGGAGACCCCCAAAGTC
TGATCAGCAGTCCCAAGGGCAGGATGCTCAGAGGACACAC
AGGGCCTGAAGTTCTAACCCAGCTCCCCCACCTCCATGTT
ACCCTGAGCTTTCTAGAAAGTTGCAAAGTAAAAACGATTG
AACACCATTCCCCAGGGATTATCAGGGATGGTCTCCTCCA
CTCAAAACAGGGCCAGGTGTCTGGAGTGTTTCCTTGTAAA
ATAAGTTGCACCTTGGACCGCTTCTTCTTAGCTGGACGAG
TGTCTTTCTTAAGCCTACTTTAATCCATCTTGCAGCAGCT
CAGCTGTATCTTCTCTTGGTCTGTCCATGAGGTTGATGTA
GAACAGCCTCTTCCTGATCTACCATTCTTCTAATGCTCAG
CTAGCATTTGTCCTGTCTTTCCCCATTTCAGTAGGGGATG
TCTTTGCCTGGAGAGGGTATGTCAGAGGCATTGGGAATGT
CAGGGATGAAACAATCCACCTAAATGCAGAGAGTTTGAAT
TTTCTTTATGAGCCTTCTCAGCCAATTTTTAGTTTGCACA
CCTCCCTTTGCCCCTCCTGCCCCAGGGCTGGTGACAAGCT
GAGCTGACTCTCTTCTCTCACCTCACATCTCTGAGCCACC
CTCATCTACCACCAACTCTGCACAATTACTCTTTAGTAAA
AGAGCAAACCGGGAAGACAAGCTCCAGCTAGCATGGCCAT
CAGTCACCATAACGTGCTGAAATCAGCAATCATTACGGTG
ATACATTGCATTAGAACTCCCATCACAAATAGTGCTGCAG
AGGGGAGACGGAGGTTTAGACAGGAGCCCCCACTGCGCTC
ATCTCCTTTGGCATTTTAAGGAGAAAAGAGGCCAGCTTTG
CAGTGCTAGGTTTTCTTCTTTAGAACATGAGGATGGCAAG
CAGTTGAACAGGAAGGGGACACTGTAATTTGAGGGTCAAG
CAGCTCTCACTCCAGTCTCAATCTATAGGACCTCCAAGGT
TACAGAGCTTGGGAGTCTGGTGCTAAGAGCAGGTCCTGCC
CAGGCAGATCCCAAGGGTGAGTGGAAATAGAGGAGACTGA
GGCGGGCCCCGGGGAACAGGAAGAGAAGGCTGCAGGGCCC
AGACACGCCATAGATCAGTGTCTAAGCTGCAGTGAGGATC
CAGACTGCTGGGTGTCCCCTCCAGAGCCATGAATTTTACC
TCAAGACAAACAACTAAATAAAAACAGCTATTATTTTGTG
CCAGGCTCTGCACTATGGTTTTTGTTTTGTTTTGTTTTGT
TTGAGACAGAATCTCACTGTCATCTAGACTGGAGTTGACT
GGTGCAATCTCAGCTCACTGCAACACCTACCTCCCGGGTT
CAAGCCATTCTCCTGCCTCAGCCTCCTGAGTAGCTGGGAT
TACAGGCGCTTACCACCATGCCCAGCTAATTTTTGTATTT
TTAGTAGAAATGGGGTTTTACCATGTTGGCCAGACTGGTC
TCAAACTCCTGACCTCAGGTGATTCCCCTGCCTTGGCCTC
CCAAACTGTTGGGATTACAGGCGTGAGCCACCGCACCCAC
TGCACTATGATTTTTATACATTACCTAATTTAATCCTTAC
TACACCACTGGTAAAGAAAATTATACATATATGAATATAT
ATTTTTTATATATTTTACATTTTCTTATGAAATTATTAGA
CTTTATCTTTTTTTTTTTCTTTTCTTATTTCTTCTCTTTT
ATGAGACAGGCACTTGCTCTGTCATCCAGGCTAGAGTGCA
CTGGTACCATCAAAGCTCACTGCAGCCTTAACCTCCTGGG
CTCAAATGATCCTCCCACCTCAGCTTCCAAAGTAGCTGGG
ATCATAGGTACTACCATGCCTAGCTAATTTTTAAAGTTTT
AATAGAGATAGTGGTCTCACTATGTTGCCCAGGCTGGTCT
CAAACTCCTGGGTTCAAGCGATCCTCCCACCTTGGCCTCT
CAAAGTGTTGGGATTACAGGTGTGAGCCACCTCACTGTGC
CATTATTTATATTTTACTGATTGAGGAAATGAAGCTCAGA
GAGGTTACATAATTTGCTCAAGATCACACAGCAAGTTGCT
GGAGCCTAGTTTTGAATTCAGATTTGTCCCACTTCAAAGT
TAGTAAATATTTGCAAGCACCTTGCAATACAGCTTCCTTT
TCTCTTCGGTTCAGGGCGGAGCTGAGGAACTTGTGAGGTG
AAAGGGGGAACCCTACCAGTGGGGTGCAGGAACCACTGAA
TTGGGGCAGCAGGTAAGTTTGCTAATGAGGAAGTGGGGGC
TCCCAGTGACTGGTACTGGACACCCGTGTGGTGGGAAAAA
CGAGTCTGGCTCAGTCACTGGAGTTGGAAACTGACAGACT
TTGGAAACATGGGCTTGGCAGGGAAAGATCAGGTGGTAGT
TGACTGGGTCAGGATCTGTCTTATTCATGGAGGTTCCTGC
CTCAACTCTCTCCCCAAAGTGAAGGTCCCTTTACTTCTCA
TAAATAACTTTATTTCTGCCCCTTGGATGTGCAGAGCTAA
TCATATTCATTAAGTCATTGGTCTGTGTGAGGCATGTGTT
TTATTCTGTTATCTTCCCTCTCATTCTCTGCCCCCACTGC
TGTTAACCATTCACCATAGATATTCACTTCAGTGCATTAG
TATATATGCTTCCAGTTTGCCTTCCATATGCCTAAAGAGA
TATGTGCATATTCCTGAAAAAGGTTCCTAATATTCTTTTA
TGGATGTGTGTGTGTGTTCTTAATTTACATAATTGATTTT
GTGCTATAAATCTTATTCTATTTCTAGCCAGGCACAGTGG
CTCTTGCCTGTAATCCCAGCACTCTGGGAGGCCGAGGCAG
GCAGATCACCTGAGGCCAGGAGTTTGAGACCAGTCTGGCC
AACATGGCAAAACCCTGTAATCCCAGCACTTTGGGAGGCC
GAGACGGGCGGATCACGAGGTCAGGAGATCGAGACCATCC
TGGCTAACACGGTGAAACGCCGTCTCTACTAAAAACTACA
AAAACTAGTTTGCCAGGTGGCTACGCCTCTGTAGTCCCAG
CTACCCCGAGGCTGAGGCAGGAGAATAGCGTGAACCCGGG
GAGGCGGAGCTTGCAGTGAGCCGAGATCGCGCCACTGCAC
TCCAGCCTGAGTGACAGAGTGAGACTCCATCTCAAAAAAA
AAAAAAAAAAAATTAGCCGGATGTGGTGGTGAACATCTGT
AATCCCAGCTACTCAGGAGCTGAGGCAGAAGAATCACTCG
AACCCATGAGGCGGAGGATGCAGTGAACCGAGGTTGCTCC
GTTGCACTCCAGCCTGAGTGACAGAGTGAGACTCCATCTC
AAAAAAAAAAAAAAAAAAGAGAGAGAGAGAGAGATAAAGA
AAAAGAAAAGCTTTTATTCTATTTATTTGCTCACTCAGTG
GTAGTTAAGACCTGTGCGTGTTGCCATGTGGACTTTTTAT
AGCATAGTATTCCATCATATACACACACCACATGTACTCT
CCATTCCTAAGTTGCTTCCAACTCCCAGGCACTACAAACA
GTGCTACGGTGAGCATCTCACACATGTCTCCTTATTGGCC
TGTGCGAATATTTCTCTGGGATGGGGATACCAGGACATAG
AGGGTTTGGATACATCCTAGTCTTCTCAACCCCTCCTGGC
AATTAATCCCTGTAACTCACAATGTTTAGCATTGTGTTCT
GCCCTTTAATTGCAGCGATAGCTTCAGTTGTACATGTCTT
CTCTCTCCTGTTACATCCTAAGTGTAAAATGAGACCCTGT
TTCCCTTCGTTTTGCATTTTTTTGCAGGTTCTCATCTACA
TCTTATCCAGAGTTGGTGCTACATAAAACATTGTTTTAGT
AGGCTGAACTAACATCTCCTTTCCCGCAGGAATGCATATT
TCCTTAGAGCAAGATTAGCCGTGTTTCATTCATCTCAACT
GGGTTCAGAATCTGGCACTCTAAACTATTCAAAATATCAC
CAGAGGACTCCCTAAGACATGATTCATGACCTTTTCAAAC
ATGGAAAAATAGTACCCTTAAGTACAAAATGGGGGCTGGG
CACAGTGGCTCATGCCTGTAATCCCAGCACTTTGGGAGGC
CAAGTGGGGCGGATCACCTGAGGTCAGGAGTTCGAGACCA
GCCTAACCAACATAGGGAAGCCCCGTCTCTACTAAAAATA
TAAAAATTTGCTGGACATGGTGGCAGGCACCTGTAATCCC
AGCTACTCAGGAGGGTGAGGCAGGAGAACTGCTAGAACCT
GGGAGGTGGAGGTTGCAGTGAACCGAGATCACACCACTGC
ACTCCAGCCTGGGGGACAGGGAGAGACTCTGTCTCAAAAA
AAAAAAAAAAAAAAAGAACAAAATGGATTAGAAGTTAGGA
GATCTAAGCGCCATGTAACGAATTTTATGACGCTAGACAA
AGTAAATGTCTCCTCTGAGCTTCAGTTCCCTTATATGTAC
AATGGGAGGGTTTAGTGGCTTCTTGCTCCTAGCTGGATTC
CGGAAGGTGATGAGGGAGTGTTATAGGTCCATCTCCATTT
GAGAAGCCTGCTGGGTCGGCCTGGTCTTCCAGGATGAGAA
GGGGGCTGAGGGGAAGATGGGGCCTAGCACACTGCCTGGG
AGGCAACATCCTTCCCCCTCTGTTTTTCTCCTTTATTCCT
CAAATCATCCCATGCAGTTTGGCTTGATCCATTTCCAGAA
TATTCATCACTGATGACATGGGGCCCCACCCAGGGGTTAG
GACTTTCTTGGGAAGATCCAGATATTAGTCAAGAGAAAAA
GTGGAGAGCAGCTTACAGAAGATAAAAGGCCTGCAGTAGT
AACTGGGGCAACAACTGGAATCCAAGGGATTCAGGAGCAA
TCAAACTTAGGAATAGAAGAAATAGGGCATGTCTGGAGCA
CACTGTCACCTTAGAAACGTGAGCACCAGGACTGACCCAG
TGGACCCTGCCGGTGCCCACTGGGGATACCTGTTCAAGGA
GGGGTTAAGGTGGTAGGGGAGGAGAATGACAGGGACTCAG
ATTACCCTAAGAAAATCAAATGGGGTCAGGTGTGGTGGCT
CACACCTGTAATCCCAGCACTTTGGGAGGCCAACACTGGA
GGATTGCTTGAGCCCAGGAGTTCAAGACCAGTCTAGGTAA
CATAGGGAGACTCCATTTCTATAACAAAATTTAAAAATTA
GCTAGGTATGGTGGTGTACACCTGTGGTCTCAGCTATTAG
GGAGGCTAAGGCTGGAGGATCACTTGAGTCTGGGAGATTG
AGCCTGCAGTGAGCTTGAGGTCATGCTACTGCACTCCAGC
CTGGGCAGCACAGTGAGACCCTGTCAAAAGAAAGAGAGAG
AGAGAGAGAGAGAGGAAGGGAAATTATATGGTTTGGCTGT
GTCCCTACCCAAATCTGATCTTGAATTGTAATCCCCATAA
TTCCCACATGTCTAGAGAGAGACCTGATGGGAGGAGTTTG
GATCATGGGGATGGTTTCCCCCATGCAGTTCTCATAATAT
TGAGTGAGTTCTCATGAGATCTGATGGTTTTATAAAGGGT
TCTTCCCACTTTGCTCCTCGCACTACTCTCTCCTGCAGCC
ATGTGATAAGTTCCAACCTTGCTTCCCTTTTACCTTCCAC
CATGATTGTAAGTTTCCTGAGGCCTCCCCAGCCATGTGGA
ACTGTGAGTCCATTAAACCTCTTTCCTTTATAAATGACCA
AGTCTCAGGTATTTCTTTATAGCAGTGTGAGAACAGACCA
ATACAAGAAAGAAAGAAAAAAAGAAAATCAAAAGAGAAAA
GAAGCTTAACCTACATTTAAACTTACCTTGGGATTCCAAG
GGCAAGTGCAGGACTGGATGGGTTCCTAATCAGGATGCAA
GAAAATCACCACTGGGCGGACTTTGGGAAGTAAAGCCTAG
CCCAGCAGAAAGGTCAGTTGCTTTGGGAAATGTAGAAGGG
AAAGGGAAAGAGTACACCAATGCTGGGGTCTGTGCTAACC
TATTTGGGCTCAGCACTCAGCAATGCTGGGAGCCCAATGG
TGAGGGGCTAGTCAAGACTATAGGTGATCTAGGTTGAAGA
TAGATCTGCTTAAGGCTCCAGGAGACCCAGGAGGAAGCTG
CCAGCCGCCTCAAAGATCAGGCCTGGAACTGGCCTAGCAT
TACTTCTTCTTCTTTTTCTTCTTCTTCTTCTTTTTTCTTT
TTTTTGTTAAAGACAGGTTCTTGGGCTGGGCATGGTGGCT
CCTGCCTGTAATCCCAGCTCTTTGGGAGGCCGAGGTGGGC
AGATCACCTGAGGTCAGGAGTTTGAGACCAGCCTAACCAA
CATGGAGAAACCTCGTCTCTACTAAAAATACAAAATTAAA
TTAGCAAGATGTGGTGGCGCATACCTGTAATCTCAGCTAC
TTGGGAGGCTGAGACAGGAGAATCGCTTGAACCTGGGAGG
CAGAGGTTGTGGTGAGCCAAGATCATGCCATTGCATTCCA
GCCTGGGCAACAAAAGTGAAACTCCATCTCAAACAACAAC
AAGAAAAAGACAGGGTCTTACTCTATTGCCCAGGCTGGAG
TGCAGTGGCAACTCACAGCCTCAATCACAACATAGTACAG
CCTCAAATTCCTAGGTTGAAGCAGTCCTGTAGCTGGGCCT
ACAGGTGTGTGCCACTGCAGTCTGCAATTGCTGTCATATT
CTATTGACCAAAGCAGTCACAGGCCAGCCCAGAGTCAAGG
GGAGTGGTAATAGACCCTATTTCTTAATGGAGAGAATTTC
AGAGTTCTTGGTCATCTTTATCCTCCCGCATGTGCTACTA
TAAAATTCTCCCTCTCAGTCCTTTCTCTCCCCTGCTTCCC
TATTGCCCCTATCACCTGCAGCCTCCGTCTTCCTCTTATT
GCTTTAAGCACAAACCCCTTGTCTGGTCTCTGCCTTTGAG
CTCTTAGTCCGCAGCACAGTTATCCCGTTCCAGTGCCCAC
ACTTTTTCCCTGCCCCTCCACAGGTCCGTTGGACTCTCCT
CTGTCTTTGGCTTTGCCTTAGATAATGCTTTCCCTTCCCC
TCCCCACATAACTTTCCCTCCAACAGAACCAGCACTTTCC
AAGGGCAGCTCTTCCCATGAAGAAGCCTCAGCTTTCTCCC
TGCTGCTCACATGACTTCTGGACTATGCACAAAACAGGAC
ACAATGGAAATGAAATTGTTGTATTTAGTTTCTCAATCCA
AGTGGAGACTGGGGCTAGAGATACAATTAATCAGTCAATG
AACAGTTATAAACTGGAATGTCCAGTCTGGTGGGGAGCTG
AGCACATAACAGATCACCAGTATAGGGTGTGTGGCCAGCA
GGTATAAACAGAGTGCTATACCTGGATTTATATATGAACT
GGACAGAGAGATCCTTGAGGGGAGGGCCCAAGCCTTGTTT
ATTTGTGTTCTCAGAGCCCAGCACAATGCTGAACAAATGT
TAAATGAGTGTAAAAATGAATGAATGATTGCTCACCTATC
ACAGATAAAAAATTACTTCTAGAATGTTAACTTCTCTTGA
ATTAGGTTAATTGGAATTCACATGAGTCTCTGGACGAGGC
CGGGTGTGGTGGCTCATGCCTATAATCCTAGCACTTTTGG
AGGCCAAGGCAGGAGGATTGTTTGAGCTCAGGAGTTTAAG
ACTAGCCTGGGCAACATAGGAAAACATCATCTCTACAAAA
AATTTTTTAGAAAGTAGCTGGGTGTGGTGGTATACACCTT
TAGTCCCAGCTACTTAGGAGGCTGAGGCTGAAGGATTGCT
TGAGCCCAGGAGGTCAAGGCTGCAGTGAGCTGAGATCACA
CCACTGCATTCTAGCCTGGGAAGCAGAGCAAGACTCAGCT
TCAATAAATAAATAAATAAATAAATAAATAAATAAAATTA
ATTAATTAATAAATTAAATAAATCTCTGGAGGGCATTGGG
GATTAAGAATGAAGATTCTTCTTTAAAAATCTTTACCATC
TGGCCATCTGCTTTTCCTGGCTTCTCCTCATCCTAAATGA
TGATGCTCATAAATCCAGAACTAACTTTCTTTCTTTCTTT
CCTTTTCTTTTCTTTCTCTCTCTCTCTCTCTGTCTTTCTT
TCTTTCTTTTCTTTCTTTCTAGACTGAGTTTCACTCTTGT
TGCCCAGGCTAAAGTCTGATAATGCAATCTGGGCTCATTG
CAACCTCCGCCTCCCAGGTTCAAGTGATTCTCATGCCTCA
GCCTTCCGAGTAGCTGGGACTACAGGTGCCATGACTGGCT
AATTTTTTGTATTTTTAGTACAGATGGGGTTTCACCAAGT
TGGCCAGGCTGGTCTCGATTTCCTCAGGCGATCCACCCAC
CTCAGCCTCCCAAAGTGCTGGTATTACAGGCATGAGCCAC
CGTGCCCGGCCCAGAACTTTCTAAGTGACCTCAGCATCTG
ACTCACAGCCTATTCCACATCATGCATCCCCTGCCTTCTG
TCTTGATAATTCAATATCTATGTATGGCTGTTTCCTTTCT
AGTCCCCTGAGTTAACAGTCCTTGACCTCCACCTCCTTTC
TGTTCGTGTGCTGTTGCCAGCTCTGCCTTCCAGCCTCATC
GCTCAGTATTCCTTTCTCTACCGTATGCTATCAAACTAGG
AGCTCCTCTTCCCCAACGCTATTGTACTTGCTGAATGGAC
ACCATCTCCAGGAGCCAAACTCCTTCATCAGACTGGTTAC
TGATTCACCCAACCATGTGTAATCTTTTCTTTCCTGAAAA
TTGCAGGGGATCTTAACAGTCTTTCTCTCATGGAGTTTGT
CATAGTCTGCCTTCTGGATAAATGTGTCCATGTCTCATCT
TTCCTACTTTGATAGAAGTTTTCATGAAGAGGAGACTCTG
CTGTACTCACTTTTTGTCACACTCTGTCATAATGGCAACT
AGCACAGAACAGTGGACTTATGTTATTTTGTCTTCACAGC
ATCCCATCTTTTTTTTTTTTTTTTTTTTTTTTGAGACGGA
GTCTCACTCTGTCGCCGGGGCTGGAGTGCAGTGGCCGGAT
CTCAGCTCACTGCAAGCTCCGCCTCCCAGGTTCACGCCAT
TCTCCTGCCTCAGCCTCCCGAGTAGCTGGGACTCCAGGCA
CCCGCCACCTCGCCGGGCTAGTTTTTTGTATTTTTTAGTA
GAGACGGGGTTTCACAGTGTTAGCCAGGATGGTCTCGATC
TCCTGACCTCGTGATCCGCCCATCTCGGCCTCCCAAAGTG
CTGGGATTACAGGCTTGAGCCACCGCGCCCGGCCAGCATC
CCATCTTTTAACGAACCTTCCTTCTTCTACTTCTATATGA
CCCAGGGTGGGCTGTGAGTCATGGTGTCCCACCTCTACCT
CCACAGAGCAGCACAGAAGATGCAGCCCCTGGCCTCAGAG
ATGGCTGCAGGGATGGGCACGCAACCTCCATACACGGAGA
AAGAGCTCTTTTCCTGAGACCAGAGGCTGAAAGGATTATG
TAAGGTGGGGTTGCTTGGGGCCATCTCTCTGGGCCACATG
GAAGAAGGCACCTAACAGGAGAGAATGAGACTCACCTCAA
AAAAGGCAGAGATGGAAAGAACAATGGCTGATATAGTGGG
GTGCTAATTTTGTATCAGACCGTGCTCCAAGTACACTGTG
TGGATGATCTAATTTACTCCTCACAAGGATCCTAAGAGGT
AATCATATTATTATATCCATTTTACAGACAAGGAAACAGG
GGCACTGAGAAGTTAAGCAGCTCATCTGAAATCATCCAGC
TAGTCAGGTGGTGGAGTCCAGATTGGAACCCAGGCTGTGG
GACTGCAAAACGGTCATGCTATGCTATGCATGCTATGCTG
CCTTATGTATGAGCCAAGATGAACATAAATGGGAGTGAGA
AGGATTTACGCATTTATGAGCAAGTGCAAGAGAGAACTGA
CAGCATCTTTTGAGCTCCTGGATCTAGCTGTGCCTGGAGC
CAGCTGACTCATGTGCTTTTTAGTTAAATAAGCCAAGGCA
TTCCTTGATTTGCTTAAAATAGTGTATTTGTCACTTGCAA
CCTCCTGGCTTCATTGTGGAACAATGTGACTTAGTGATAA
GTCACTACTTCTGGGTTTACCTCCTGGCACTACCCCTTAC
TTACCATCCAAACTTGGACAAATGATTTGACCTCTCAGGC
CCCTGGAGGGTGATGACCTCTCAGGGATGAGGGGATGGTG
ACTAGAGAAGAGATTACATGTAAATGCACTTAACACTCTG
GGAACACAATTTAAGTATTCAATCATGGTTAGATTCTCCT
TTCCCTATGTGGAGTAGCTGTTCAATAAGCATTTGTTGAA
TTGAATTAAATCCTCCAGAGGCTGCAGGATGTTGCCTGAG
CTTGCAAGCAGCTGGAGCTACAGAGTCTCCAATGAAGGGA
GCATCTCAGCTGAGGGGTTGCCCAACAGCTCTATCTGGAA
GGAAGCTCTATCTCCATTGGAAGGAAAATGGAGATATTGG
AAGGAAAAAAAAAAAATTTTACTCTTCTTCTGTCTCCTGG
ACAGCTTCATCCTCTCTGACTTCCAGATCTCTCCAACAGA
GAAAACAATGTCTGTCTGCTGGATTCCTTCATGTCCCTCT
TTCCTCCTCCTTACAATTGCCCTCTAGAGTCACCTACCAA
CCAGTCCTATTGATTCGCTTTCTGATTTTTCTTAGTCCTG
CTCTCTCCTCCACCCACCTCCCTATGGTACTATTGCTCAG
ACCTTCATCACCTTTTGGATATTTGCAGCAGCTTCCTCTC
TGACCTCCCTCCAGCCTTCCAGCCCATGGTGCAGCCCAAA
ACACCCTTGTTAAAGGTGACCGAATCACTCTTCACCTGAA
AGCTGCCTTGGCCTGCAGGACAGTGAGCCAACCCTTGGCA
GACACACAAAACCCTCCTCGGCTCCACCGGCCCCTGCCCG
AATTTCCAGGACAGTCTCCTGCTTTGCTTTTCCATGCCTC
CGTGCCGTCACCACCCCGCCAGTTCTTACTCATCCGCTAA
GACTGTGCTCCATTTGCTTCTTTTTTTCTCCTGGAAACAC
TCATGGAATTCCCACCCCCATTCTCCAGGCCAAGCACTCC
TCCTCTGTACATAATTCTGTCTTACTATTTTATACTGATA
GGATCATTTTATGCACCTGTTTTGAGGACTGTGCGGCCAA
GGGCGAGGTCATACTCATGTCTGTAACCCTTGCACCCCAT
ACAGTGCCTGGCATCCACAGGCCCTCACCTGCAGGCATCA
TGAAAGCTCCATGTGGGACTAGAAAGGGGAAAGGAGAAAC
TACATTTCTTGCAGACTAAGCTCATGATGCTTGTGTATTC
CTGTACCGTGCCTGATTTCCTTCATCCCTAGACTGGGGCC
AATGTTTCTCTTAATGGCAAACACAATAGCCTTAGGGTTT
AATTGTTGGGGAGATAGGGGGCAGTTTCTCACTTTGTAAA
GTGGGGAGGGATCCTACTTCCCCACTTTACGAGGTGAGAA
ATTCCACTAGTGGAGGAAATGGAAAAGAGAATTTTTTCCG
GGGTCCTGAGTGATTATAGGTTGTTCATATAATTCTCCAT
ACAGTTTTACATGCATCATACATGAACAGGTAATCTTTGG
CTGCCTTAGAATAGCCCCATCTCAGTTTTCAAAAGGATAC
GATTATTTTATTACATCTAAATATAGGCAAAGAGTCTTTG
CTGCTGCATAACTTAGGCAAATACATGCAAATCTCTTGCA
GACTGAGGACCTGATCCTGTCACTGAGTTTCTAATTCTCA
GGCCTCTGTTGCCCCTCCTCTCTCATGCTGCTGCTCTTGA
ACAACAGGATCTGGTTGATCCGCTGTGCTAGTGACTCTGG
TCAGCCTACCACTCAGGGCTGCTGTGGGGGTCCGATGAGG
GACAGGGCAGTGAGAGCGCCCTGCACATGGACGTGCAACC
CTGTGGCATGCGGGAGGTGGGGCCGGGAGGGTGGTGAGCA
GGATCATCGTGGGAGGCCACACCAGGCAGCCCTCCAGCTG
CTCTGCTGGGAGTGCCGGGGTTTCATTCCTCTCTCATTCT
CATTTTTTCCCTTCTCAAATCTGTTTCCCATCAAAATGAA
ATGTGTTCTCCTCTCGGCTTTCTGCCTGGCTCCCTGAGCT
GCGCCTGGCCCAGCTCTGAGAACCAGGCTGCATTTGCTCC
TTTTTAAGGCACCCACTAATTCAAACCAAGTAAGTGGCAG
GCGGACTGGCCCGTGGGCCACCCCCCTATTCCCCTACCCT
GGCCTTTCTCCACGGATGGAAAATTTGGCCTCAGCCTGCC
CCTGTAACTAGAAAAAGCAGGGTCAGCTCATCAAAGCAGA
ACAGGGTTGTTAGCTAGCTTTCCTCTTTCAGAGAAGGTTA
TATTAAGAAGGCGTGGCTCAGGGAGGCGGTTATTGGCCCT
GGCTGGCCTCAGTCAGAAAGTTGTGGGGGGGTTGCTAGAG
CAGGCAGATGCCTGCCAGGGTCAGGGAGAGCTTTCTGAGA
GGGTGGTGAGAGACTGGGGAGGTGGGAGAGGGGTGGCTGT
GAAAGGAAAATGTGTGGAGGTGACATGGTCTGTAGGTTAG
GCCAGGCCAGAAGAGAAGATCAGAGGGAAGTGAGTGTTCC
AGTCAGCCTTGCTGTCTTGGGGAAGATCCTGGAGTCCAGC
CCACTGCCCCCTCCTCTCCGTCTCTCCTGCTCCCTGGGCT
GAGGGAGCGGAAGGAGCTGTGTCACTGTGAGGAGGAGGAG
GACCTCTACATGTGAGGGACCTGCTGGGGCCAGCTGCTGG
GGAGTCCAGCTTTCTCTCAGTGGCTGAAGGGGACTATCTC
TTTCCCAATGGGCAGCTGCCATGCCATCACAGGAAAACCT
GGCTTGCCGTTTTGGATACTTGGATTTTCCCACAGTGTGA
GGGGGCTGGGGGTGTGGCCCAGGAAGATGCACCTGAGGTG
GGAGAAGAAAGAAGGAGACTGGTTGGGAGTCAGCTGAATT
GGGGGCCGCAGAGGCTGGGGTGAGAGGGAGGGAAGGATGT
GTCAAAGCTCAGCCTCCCAAAGCTGAGCAAGAAGAGCATG
ACGGGAGGGTGTTTCCCGCCTCCTCGCCCACTCCAGCGCC
AGGTCCTGTCTCCATCCAAATGCTGCAAGCCTTTGCACAC
TCCTGCACCACCTTTGGAGATCTGAGCATTTTCAGGAATA
AACTCTGGGAAGTAAGTCCTGGCTTTGCATGCAGGGGAAA
TGCAGAAACAACCATGTAACAGGGCATGGTTACAGCTCCT
AAACACATACCCATTCCTTCTTCCTTTATAGTGAATCTCA
AAGCTCAGCAAGGCATCTGGCTCCTTGACTCAAGACTACA
CTTCCCAGCTTCCTGTGAGGTGAGCTGTGGCCTTGTGATG
GAGTTTTAGCCGATGGGATATGAGTGGAAGGGACGAGTGC
CACTTCTGGGTAGTTCCCTAAAGTCCGAGGCATATGCTTC
ACCTCCCCTGTACCCCTCTGACTGATTGGACTGTGGATGT
GATGGCAGGAGCTGGAGCAGTCATCTTACTTATTTTGTTT
TATTTATTTATTTATTGAGACGGAGTCTTGCTCTGTCACC
CAGGCTGCAGTGCAATGGCGTGATCTCAGCTCACTGCAAA
CTCCGCCTCCCAGTTCAAGTGATTCTCCTGCCTCAGCCTC
CCAAAGTGCTGGGATTACAGGCGTGAGCCACATGCCCAGC
CTTATTTATTTATTTATTTATTTATTTATTTATTTTATTT
TCTTTTTGAGACAGGGTCTCTCCCTGTCACCCAGACTGGA
GTGCAGTGATGTGATCACGCTCACTGCAGCCTCAAACTCC
TGGGCTCAAGCAATCCTCCTGCCTCAGCCTCCCAGTTCAA
GTGATTCTCCTGCCTCAGCCTCCCAGTTCAAGTGATTCTC
CTGCCTCAGCCTCCCAGTTCAAGTGATTCTCCTGCCTCAG
CCTCCCAGTTCAAGTGATTCTCCTGCCTCAGCCTCCCTAG
TACAGGGACTGCTACCCAATAAGTCAGTAAGCAGGATGGT
TGTCCTGATTCCAAATATCTTAGACCCAGGCCCGTCTCCT
CTCCCTTTATCCTCAATTCAGGCAAGGTCAGGTGGCTGGG
GCCAAGTCCAGGTACCTGCCCTCGAGCCTCTTATTGTCTT
TGTCACACACCAGATGATGGGTGATGCACACACAAAAGAC
CCACACCTATGAGCCTACTCAGATGAAGACATAACCCCAC
CCACCCCAGTTCTGCAAGGAAGTAAAGCAATACAATAACT
CACGTGGAGTAGGAGTGGCGGCCACTTCCTGCTGGCTGTG
GTGGCCAGTTGTTTGCAGCAGTTTGTGCACTGGCTGTCTC
CTCATCCAGTCAGGAATCTTCCTTCCCACTCAGGAATGCC
TATTGCAATGCAAGGAAGTCAGAATGACATTAATAAGGAT
GTAGCCTTGAATTGTTTCTAATTTATGTATTTATTTTGAG
ACAGAGTCTCACTCTGCTGCCCGGGCTGGAATGCAATGGT
GTGATCTCGACTCACTGCAACCTCTGCCTCCTGGGCTCAA
GCAATCCTCCTGCCTCAGCCTCCCAAGTAGCTGGGACTAC
AGCCATGTGCCACCACACCCAGCTAATTTTTGTATTTTTT
GTAGAGACAGGGTCTCACCATGTTGACCAGGCTGGTCTCA
ACTCCTGACTCAGGTGATCCACCCGCCTCGGCCTCCCAAA
GTGCTGGGATTACAGGCATGAATCACAGTGCCCAGCCTTA
TTTATTTATTTATTTTATTTCTCTTTTTGAGACAGGGTCT
CTCCCTGTCACCCAGACTGGAGTGCAGTGATGTGATCACG
GCTCACTGCAGCCTCAAACTCCTGGGCTCAAGCGATCCTC
CAGCCTCAGCCTCCCTAGTACAGGGACTGCTACCCAATAA
GTCAGTAAGCAGGATGGTTGTCCTGATTCCAAATATCTTA
GACCCAGGCCCGTCTCCTCTCCCTTTATCCTCAATTCAGG
CAAGGTCAGGTGGCTGGGGCCAAGTCCAGGTACCTGCCCT
CGAGCCTCTTATTGTCTTTGTCACACACCAGATGATGGGT
GATGCACACACAAAAGACCCACACCTATGAGCCTACTCAG
ATGAAGACATAACCCCACCCACCCCAGTTCTGCAAGGAAG
TAAAGCAATACAATAACTCACGTGGAGTAGGAGTGGCGGC
CACTTCCTGCTGGCTGTGGTGGCCAGTTGTTTGCAGCAGT
TTGTGCACTGGCTGTCTCCTCATCCAGTCAGGAATCTTCC
TTCCCACTCAGGAATGCCTATTGCAATGCAAGGAAGTCAG
AATGACATTAATAAGGATGTAGCCTTGAATTGTTTCTAAT
TTATGTATTTATTTTTGAGACAGGGTCTCTCCCTGTCACC
CAGACTGGAGTGCAGTGGTGTGATCTCGACTCACTGCAAC
CTCTGCCTCCTGGGCTCAAGCAATCCTCCTGCCTCAGCCT
CCCAAGTAGCTGGGACTACAGCCATGTGCCACCACACCCA
GCTAATTTTTGTATTTTTTGTAGAGACAGGGTCTCACCAT
GTTGACCAGGCTGGTCTCAAACTCCTGAGCTTAAGCGATC
CACCCGCCTTGGCCTCCCAAAGTGCTGGAATTACAGGCGT
GAGCCACCACGCCTGGCCTCTAATTTATTTTTAAAAGGTG
AATTGCTCCAGAAGTGTTTTGAGCATTCTTAGCACCAGCA
AATCTCTTTCTTCATTTTCACACCTGACTGGGGTAGGCCT
GGTTGTCATGCCATCTCTGTGGAGAGTCACCACCTGGGGG
ACTACTTAGTGATCAGTGAAGCCTTCAGTTGGCCAGCTTT
CCCTTCTATGGTCTGCAGCACCACAGGCAGGGACAAGAGA
GCACCAGTTCTTCAATGTGAACAGAACTCTCTCAACATCA
TCAGAAGGAACATCTGCTGGTTTGGCCTCCCCAAGCATCC
TTTCTGCCTTTTTCTGCTGGCAGCATCTTGCTTTCTCTTC
TGGGAGTACCCACTGCCTGTTCCATTTGACTGATGTCTGC
TCTCTACAGTACTTAGGCATGTGACCCAGTCAGACTAGAG
TGTCTCTCCTGAGAACCCAGGGTTGTGGCCCCAGCAACAA
GATAGATAACAGTTAGGTCTGAGTGCTCTTGACCCATGAA
TTCTTACTATTTTGAGTTTTGAGCGGGGTTTACATAACAA
ATAAATTAGAGCAAGCTCAAAGTTAGCCCTAAAATACTGT
CACTTTCTCTTGATTTTAATATACTTTCTTGAAGAGGTGA
GAGAAGGCTTACACTATCCCTAATAGGTAGGAAATTGTAT
GCCACCTGCATGATAGCTGTGGCCTGGGGTCCTGACCTTC
CCAAGCATGGCTGTCCAAATCTTCTAGTTTAGGAATCTAA
ACTGGAAAATGTAGTCACTGCGCAGCACTGCCTTCAAACC
ACCCAGAAACCAGATATTTCCTTTTTCCTTAAAGTGCCCC
AGGAATAGGGTTACTAGATTTAATAAATAAAAATACAGGA
TACTCAGCTACATTGGACTTTTAGATAAACACGAATGAAT
ACTTTTTTTAGTATAATTATGTCCCATGCAATATTTGGGC
ATCCTGTATTGTGTCTGGAAACCCTACTCAGGGAAGAAAA
TGATGTTTCGTCTCTTGGGGTTGACTTAAAAACATTCACC
CTCTTTTACCCGATTCTGCTGTCCCTTTTCCCCCACAAGC
AAATGGCTTCTGTAAGAGTGGACATATTATTTATCAGATG
GGTGGACCAAGGGTAGGCACCGTCTGACACAAGATGGACC
AACCAGTGCAGCTTCCTAAGAATTTTTCAAACAGTAAGTA
AGAAAGAATTAAGTGCTTTCAGGTGTTGGAGTTTGAGACA
TTAAGCTCGGGGACTGGTGGCAGCCTTGATTTCCAATACA
TGGACAGGACTGGCCTCTATTGAGAGAGAATGAGGTAGAC
TCACAAGCAGAAGCAGAGAGTGCTGACAGTGTTCAATTAT
TAAGTTCCAGTTGTTCTTGAGGGGCTCCTTGCCTTTGCCA
TGTTTCTTTTTTCTTTTTTTTTTTTTTGAGACAGAGTCTC
ACTGTGTTTCCCAGGCTGGAGCGCAGTGGTGCGATCTCAG
CTTGCTGCAACCTCCGCCTCCCTGGTTCAAGCAATTCTCC
TGCCTCAGCCTCCCGAGTAGCTGGAATTACAGTCACACAC
CCCCATGGCCAGCTAATTTTTGTATTTTAGCAGAGATGGG
GTTTCACCATGTTGGTCAAGCTGGTCTTGAACTCCTGACC
TCAGGTGATCCGCCCTCCTCGGCCTCCCAAAGTGCTGGGA
TTACAGGCATGAGCTACCATTCTCAGCCATGATTTGATTT
CTTGACAGAAACTCACCAAATATCAGGAATCTTTTCCACC
AGCTCATTGGAAAATCCTGAGACTTAGAGAATCTCTCACC
CCACAGCTGGCCAGAATGGGAGGCAAGGTTGTGGTTGGGT
TATATGCTTTTGACCAGGTAGGAAAGTAATGGGGCCTTTA
TGATAAGGATCATGGTTGCTTCCAAAGTAGCCTCCTAGCA
TTATGCAGGGTTTTTTTTAAGCTTATTTTTAATTATCTTT
GTAAAGACAAGGTCTCGCTATGTTGCCAAGGCTGGTCTTG
AACTCCTGGCCTCAAGTGATCCTCCCACCTTGGCCTCCTA
AAGTCCTGGGATTATAGGCATGAGCTACCATTCTCAGCCA
TGATTTGATTTCTTGACAGAAACTCACCAAATATCAGGAA
TCTTTTCCACCAGCTCATTGGAAAATCCTGAGACTTAGAG
AATCTCTCACCCCACAGCTGGCCAGAATGGGAGGCAAGGT
TGTGGTTGGGTTATATGCTTTTGACCAGGTAGGAAAGTAA
TGGGGCCTTTATGATAAGGATCATGGTTGCTTCCAAAGTA
GCCTCCTAGCATTATGCAGGGTTTTTTTTAAGCTTATTTT
TAATTATCTTTGTAGAGACAAGGTCTTGCTATGTTGCCAA
GGCTGGTCTTGAACTCCTGGCCTCAAGTGATCCTCCCACC
TTGGCCTCCTAAAGTCCTGGGATTATAGGCATGAGCTACC
ATTCTCAGCCATGATTTGATTTCTTGACAGAAACTCACCA
AATATCAGGAATCTTTTCCACCAGCTCATTGGAAAATCCT
GAGACTTAGAGAATCTCTCACCCCACAGCTGGCCAGAATG
GGAGGCAAGGTTGTGGTTGGGTTATATGCTTTTGACCAGG
TAGGAAAGTAATGGGGCCTTTATGATAAGGATCATGGTTG
CTTCCAAAGTAGCCTCCTAGCATTATGCAGGGTTTTTTTT
AAGCTTATTTTTAATTATCTTTGTAGAGACAAGGTCTTGC
TATGTTGCCAAGGCTGGTCTTGAACTCCTGGCCTCAAGTG
ATCCTCCCACCTTGGCCTCCTAAAGTCCTGGGATTATAGG
CATGAGCTACCATTCTCAGCCATGATTTGATTTCTTGACA
GAAACTCACCAAATATCAGGAATCTTTTCCACCAGCTCAT
TGGAAAATCCTGAGACTTAGAGAATCTCTCACCCCACAGC
TGGCCAGAATGGGAGGCAAGGTTGTGGTTGGGTTATATGC
TTTTGACCAGGTAGGAAAGTAATGGGGCCTTTATGATAAG
GATCATGGTTGCTTCCAAAGTAGCCTCCTAGCATTATGCA
GGGTTTTTTTTAAGCTTATTTTTAATTATCTTTGTAGAGA
CAAGGTCTTGCTATGTTGCCAAGGTTGAAACAAAATACAA
GTTGCAACACTTTATCATATTGCAGTCAGCTGTTAAGTTT
CTGTTCCCAAGATGTGAGGAGGAGCAGTGTCTTACTCATC
TTGGTCTCCTCAGCATCTAACCCAGCAACTGGCATAGAGT
AGGAGCTCAATCATGTTTTCAATAAATTAATAAATGACTG
CCTGGGCATGGAGATGAGCAATGTAGTGCACATTTGACTG
ATTTGATTTCTTCTTTTTTAAATAATGAATTTATTTCTTT
TTAATTATCTTTGTAGAGACAAGGTCTTGCTATGTTGCCA
AGGCTGGTCTTGAACTCCTGGCCTCAAGTGATCCTCCCAC
CTTGGCCTCCTAAAGTCCTGGGATTATAGGCATGAGCTAC
CATTCTCAGCCATGATTTGATTTCTTGACAGAAACTCACC
AAATATCAGGAATCTTTTCCACCAGCTCATTGGAAAATCC
TGAGACTTAGAGAATCTCTCACCCCACAGCTGGCCAGAAT
GGGAGGCAAGGTTGTGGTTGGGTTATATGCTTTTGACCAG
GTAGGAAAGTAATGGGGCCTTTATGATAAGGATCATGGTT
GCCGAAACAACCATGGTTGCTTCCAAAGTAGCCTCCTAGC
ATTATGCAGGGTTTTTTTTAAGCTTATTTTTAATTATTTC
TTAGAGACAGGATCTCACTCTATTGCTCAGACTGGAGTGC
AGTGGCATGACTATACCTCGCTGCATCCTTGAATGCCTGG
GCTCAAGTGATCCTCCTGCCTCAGCCTCCCAAGTAGCTGG
GACCACAGGCACACACCACCATGCCCAGCTCATTTTCAAG
TTTTTTGTAGAGACAGGGTTCTGCTGTATTACCTTGAACT
CCCAGGCTCAAGGGATTCCTCTGCCTCAGCTTTCCAAAGC
GCTGGAATTACAAGTGTGAACCATTGCACCTGGCCTCTGC
AGTTGTTTTGATTTCCTTTCTAAACAGATGAGAATGAAAT
ATGAGCAAATCCAGTTGGGTCCTTCTAAAGAGGCTCTGGG
GAGATGGCACTGGCTCTCTTTGTCTATGCCCAGGACAGCT
CTCGGAGAACAGTGGGGAAGCATAGGAAAGGGTCCCTACC
TCGTATGCCCAAGGTGGTGCTGTCAAGAACAGTGGAACTT
GGCTGTGTGCAATGGCTCACACCTGTAATCCCAGCACTTT
GGGAGACTGAGATGGGTGGATCTCCTGAGGTCAGGAGTTC
AAGACTAGCCTGGCCAACATGGTGAATCCCCATCTCTACT
AAAAATAAAAATACAAAAATTAGCTGGGCATGGTGATGGG
TACCTTTAATCCTAGCTACTTGGGAAGCTGAGGTAGAAGA
ATCACTTGAACCCGGGAGGTAGAGGTTGCAGTGAGCTAAG
ATCATGCCACTGCATTCCAGCCTGGGCAACAAGAGTAAAA
CTCTGTCTCAAAAAAAAAAAAAAAAAAAGAAAAGAAAAGA
AAAAAAACCTCAAGGCCTGAGCCTTGAGTTCCAGCATGTC
CTGCCTGGCCTTTGTCCCGTCATCCCCATTACCCTGACTC
GGTATTCTCAAAAGCCTGGAATACAGTTGCCTTCTCGTCT
CAGGTTATACCAGAGGGGGGCACCTGGATGCACAGCACTC
CCCCCGCCACCCGCACCCCATAGACTTTCAGGAAAGAGGA
GTCAGCTCTCAGTGGGACTGCCAACCTGTCTGGAAGGAGA
GAGGACAGCAAGCTCTGCAGCATCCCTAGAGAGTGGTTGC
CCAATCTCCCAAACTGCAGGGAGACAGCTCTCTCTCTTTG
CCAGTGGAAGAATGAACTTCTATCGCCCTCTGCACTCGAG
GAACTCCATCACCTCTAAATTATTTGTGTCAACCACTGGA
GTCCAAGGAGAATTTCAGAGCTGGGAGAATTTGTTTGTAT
TTTCACCATTTATAATGCTGTTTTTGTCAGACCAATTTGC
TAATACAAAAGGATGGCCTAACATTCAATTATGGAGAGAG
GAAACACAACAAGTGAACTAAAGCTTTTGCAGCTTCACAG
TGAATATTATCTTTGGCAAAATGTAAAAAAAGTGTGGGGG
AAAAAAGGCTGCTAGGAAGGTTCTGTTACTAAGGGGTTTG
TCAGCTGATCCCCGAGGCCCCTTTTGGCTCTGAAATTCTG
GAGAATTAGATTCTTTCCTACATTTGTTCTGCTTTCTTTG
TCCTTTTATCGCATATTTTATTTCACCAGGTTTGTTTCTT
CTATGCTCATCACATATGCATGCTGATTTTTCTAGCAATG
TTGAGGAAAGTGTCTCTCTGAATGGAAATTTTTATAGCAC
AATGGGTGGACCGGACAGTTGTGATTTGCAGAAATGTTTC
CTCACAGCTGCCTTACCTGCATGAATATTCTTGTTGGGAC
ATGCTAAGGAGTGTGCCTTCTTGTCTTTTGTTCCTTGAAT
AATAACCTGATCATTTACTGACCTGTTGACCTAAAAATAA
ATTCCATATCACTTCTCTCTCATTAATGATGTGTCAACTG
TTATGCTACGAGATCCAAATATGTTATCTCATTTAAAATT
CATTTTTTTTAACCAAGTCTCACTCTGTTGCCCAGGCTGG
AGTGCAGTGGCGCCACCTCAGCTCACTGCAATCTCCGGCT
CCCGGGTTCAAGTGATTTTCATGCCTCAGCCTCCTGAGAT
TACAGGTACCCACCACCACGCCCAGCTAATTTTTTGTATT
TTTAGTAGAGATGGGGTTTCACCACATTGGCCAGGCGGGT
CTCAAACACCTGACCTCAAGTGATCTGTCCACCTTGGCCT
CACAAAGTGCTGGGATTACAGGCATGAGCCACCACACCCA
GCCCCATTTAAGACTCTTTACAATTCTGTTGGGAGATATT
ATTCTCATGTGACAAATGAAGAAAGTGAATCCTGATGAGA
TTAAGAAACTTGATGCTGTCACACAGTTGGTAAGTGGCTG
AGCCAGGGTTGGGATCAAAACTTTCCTGACTCCAGAATCT
TTCTTTTTTTTTCTCTTTTCTTCTCTCTCTTTCTTTCTTT
TTCCTTTTTTTTTTAGAGACAGGGTCTTGATCTGTGGCCC
AGGCTGGAGAGCAGAGGCTGCTTATGGCAGCCTCAACTTC
CTGGGCTCAAGCAATCCTCCCACCTCATCCTCAACCTGTA
GCTGAAACCACAAGCACGGGTTACCACAGCCAACTCAGAA
TCTTAATGAGTTTGTGTAACTGTCTCCTTTCCCTGCCCGC
TTTCCCTAAATTGTTAACATCATCCTCTTTCTCTTCCCTC
AAGGCATTTCAGAGTCTATATTTTCCAGTGTAGGGAATCT
TCATTTGGGTTTGCAGAAGCGCTTCAGGGAATGAGTGAGC
CCCATGAAATTGTATGCACCTGCTATATGTAGCTATTTGT
GTACATGCTTCTGAACGAGGTACCACCACTTTCATCACAT
TCTCAAATGGTTATTGGACTCTGAGTGTTGGTGTGAGGTG
GCTCATTCCAAGGATCTCAAGCTTCAAGTTTTAGGACAGA
GGTTACCAAATGTGAGTGTGCATTAGTCTTACCCAGGAAG
CTTGTTAAAATGCAAATGTTCTATCTCACCCCCATTGACT
TATTGACTTATTTGGTAGATCTGGGGCCAGACCAGGAATC
TGCATTTTGATAAGCACCTTGGTTGAATGTGACACTGTAG
ATCATGCCTCCTTAGGAGAATAGTTTATTCTCCATGACAA
GTTACTCAATAGTCCTTATTCAGTCTCCTGGTGACCCTGG
ATTCTTGAGTTACCCCACCACTTAACTGTAGTGATTTCCT
TGAAATAGATTCAGGCATTTTCCACTTCTCCTATGACAGA
TTCTTAACCCTGTTAGTACTGACTGTCAGGGTTGTGCTCC
ATGGAAACAGAAAATTGGCCAGGCGCAGTGGCTCATGCCT
GTAATCGAATCGCTTTGGGAGGGCGAGTCGGGAGGATCAC
TTGAGCCCAGGAGTTCGAGACCAGTCTGGGTAACATAGGG
AGACCCCCAACTCTACCTAATGCTAATACCCACAACAATA
ATAATAAATAAGAAAGAGAAAATTCAAAATATTAGGACAA
ATCAAGAGGAATTGCAACAAATTCTCCCTAATGGAAGAAT
TTACGGGATACTCCAGGACTGATGCCATCAAGACATACTA
CCTACTCAATATTAATTCTCACTTTGCCCCCAGGAGAGGG
ATTTTCTTTTTCTTTGTTTTCAGAGACAAGGTCTCACCGT
GTTGCTGGTCTGGCCTTGAATTCCTGGGCTCAAGTGATCC
TCAAGCCTCAGCCTCCCAAGTAGCTGGGATTATAGGTGCA
TGCCTCCATGCCTGGCCTGACAGAAGGTTTCTAAGATGAT
TGTCCTTGTCCCCTTCCTACTCTATATTGACACAATTAGG
ATAGCTGGAGTTTTAAAAACCAGATGCCTCTCTTAGGCTT
TCATGGAGGACTCCCTCAGGAAGGCCAGTGGCTCTCTACT
CAGAGGCTTCATAAAGTGGCCTTCACCCGGATGAGTCCAC
TCAGGACGAGGAAGGGACCTCAGCCTTGCAGGTTCTTCAA
CCTTCATGGCAGATATGTGGGTCATTTTTTCTGCCATGCC
CAGGTTAGCCTAACCCCCTTTGTCTACAGGAGGGTGGTGG
TATATGAAACGCTGTGACATGTGTATTGTATTTTAGGTCA
GACATGACTAGAGTGGCCACCTGACTCATCCTAGGTCAAT
TAAATTGTCTCTTGGATTTTAAAATAAAGAGGCTCAGAGA
CCTTAAACTGTGTGGAGCTGGAAAATTATGTGAATTAAGG
TCTGAGACAGATATGTCTGATTTTATAAGCAAATGGAACA
GAAAAAGTCTATTGGGGAGTAGCATTGGGAGAGAGACACA
GAAAGTTGCCAGTTTCCATTTTTTTTCTGTGCTCAGTTGT
TTTCTGTTCTTGGTTATGAAATGCCTCTGTAAGTCTTTCA
ATAAATCCCTCTTTTTTTTTGCTAAAGTAAGCTCAAATGA
ATTTTTTTTTTTTTTTTTTGAGAGGGAGTTTTGCTCTGTC
GCCCAGGCTGGAGTGCAGTGGTGCAATCTTGACTCACTGC
ATCCTCCACCTCAGCTTCCCAAGCAGCTGGGATTATAGGC
GCCTGCCACCATGTCTGGCTAATTTTTGTATTTTTAATTG
AGATGGGGTTTCACCATGTTGGCCAGGCTGGTCTGGAACT
CCTGACCTCAAATGATCCATCTGCCTTAGCCTCCCAAAGT
GCTGGGATTACAGGTGTGAGTCACCATGCCTGGCCCACAT
GATTCTTTACTATAGTACTTCCCAAACTTTTCCATTGCAG
ATAGAAAATGCTACTTGCATATAACAAATTTACTACGGTA
TAAGTACACTTGCACCATTCATGGTACCACATTTGGAGAG
TTTCACTTTACTACGACATAAAATAGGATAAGGAAGAAGG
TTTGTAACCAGTAGACTGCCAGAGAAAATACAAAGTAGGC
TGTGGAGCTGAGATAGAATATGGGTTCATGCTGAGGTGGA
ATGTGGGTGTAAAGATTCCCCCCTTCCAGGACAGGTAACC
AGTGGCTTTTAGTACAAGACATCTCAGCCTCTTGGAACCT
AGCCATGGTCTGGTTCACTGAGGTCAAAGCTTTGGGGAAC
TGTAGCTGCAAAACTCTAGACTGACTGTGCTGGTTCTTTC
TTACAGCCTTGTGTCCTAGAGTACAGCAAAAAAGGGACAA
ATTCCAGTCTAGGTTGCCCAGTTGAAAGCATTTAGGGCAA
TTATATAGTTAATCCCTTTGTGGGACACCCTTTTTGCTCT
GCCAGTATCAACTCTCAGAGCTGCGAGAGACCACATTGAG
AAATTATGAATTCATCTTGCCAGACAGCAACAGTTGAATT
CTCTGCCATGCTCTTTCTTTGGCTCAGGTTAATGCCTTAA
TTAGAAAAGAGAGATTCTTGGCTGGGCATGGTGGCTCATG
CCTGTAATCCCAGCACTTTGGGAGGCAGAGGCGGGGGAAT
GACTTGAGCCCAGGAATTCAAGACCAGCTTGGGTAACATG
GTGAGACCCTGTCTGTACCAAAAAACAAAAACAAACAAAC
AAACAACAAAAAACAAACAAACAAAAAACTTAGCCAGGCA
TAGTGGCACCCTCCTGTCGTTCCAGCTACTCAGGCTGCTG
ATGAGGTGGGAGGATTGGATTACTTGAGCCCAGAAGGTCA
AGGCTGCAGTGAGCCATGTTTGTGCCTCTGCACTCCAGCC
TGGGTGACAGAGCAAGACCTTGCCTCAAAAAGAGAGACAG
AGAGAGAAAGAGAGAGAGAGAGATCCTGATAACTAAAAAT
GAGTATAACTGAGAAATGGGGAACCTGGGCCCTGGGCCCC
TCAGGAGCACTCCCCACTGCATGCCCTATAAAAAATGTCA
GATGTATTACATGAGAAAACACATTCTTTGATTCAGACAG
GAATGTAGGGAGGTCTGGGTGTCAGACTTGAGAACAAACA
TGACAAAGGAGACCCAGTCCATTTTTTTCCCCTGAAGTAG
AATAAATAAGAAAAAAAAAAGGTAGAGTTGGGTGTAGCCC
AAGTTGCTGCTAAGCAGAAGAGACCTTGCAGAAGTGGTCA
CTGCAGACCAATTAAGGAGCTGTTTCTAAATAACTGGCAG
GTTATTTATTGCTTATAACCAATAGAATTCCTTAAAATAA
AATTGACAGCCCACCAGGTCTCTATAGAAAAAAGATGCCC
CTGTCCTTCATTCAAATGAACATGTCAGGGAGTCTTACCT
CTGCAACAGCTGCCAGGCACCGCGCAAAAGTGCACTGCCG
TGTTTTGGAAGCAGAGCATCAGTTTATTCACGTACAATGT
GAAATACCGTGCTAAACTTTAAAGTTTGTGGAAGAAAATA
CGCAAGAATAGCCAAGAAGGTCAGGCATGGTGGCTCATGC
CGGCAATCCCAGCACTTTGAGAGGCCAAAGCAGGCAGATC
ACCTGAGGTCAGGAATTCAAGACCAGCCTGGCCAACATGG
TGACACCCTGTCTTTACTGAAAATACAAAATTAGCCAGGC
CTGGTGGCACATGCCTGTAATCCCAGCTACTCAAGAGGCT
GAGGCAGGAGAATTGCTTGAACCTGGGGAGATCGAGACCA
TTCTGACCAACATAGTGAAACCCCATTTCTACTAAAAATA
TAAAAATTGGCTAGGCATAGTGGCACTTGCCTGTAGTCCC
AGCTACTCGGGAGGCTGAGGCAGGAGAATCACTTGAACCT
GGGGGGCAGAGGTTGCAGTGAGCCAAGATTGTACCACTGC
ACTCCAGCCTGGCAACAGAGCAAGATTTTGTCCAAAAAAA
AAAAAAGAAAGAAAGAAAGAAAGAAAGAAAGAAAGAAAGA
AAGAAAGAAAGAAAGAAAGAAAGGAAGGAAGGAAGGAAGG
AAGGAAGGAAGGAAGGAAGAGAAGGAAGGAAGGAAGGAAG
GAAGAAAGAAAGAAAGAAAGAAAAGAAATTATTATGTTGG
CATTTTAAATTATTGGATATGAGGTATTGGAATTATTAGA
TTTTAATTTGAAAATAAAATGAACTTAGATTTACACCTCA
CATCATATCAAAAAATAAAATTCCAGATGAATTAAAGATC
TAAACATAAGGAAAAAAATTAAAAAGTAATATAAAAAATA
ATATTATAATAGGCAAAGTTTTAAAAAAAGTGAGCCATGA
ATACCAGAAGCCATAAAAGAAAAGACTATCAGATTTGAGA
GTATAGAAATGTTACACTTCTTTTTGAGGAAATATATTAT
AAACAAAATCAAAAGGCAAGTAGCAGACTGAAATAAAATA
CTTGGAACATATAGTCAATCACTATTAATTTCAACAAACA
AACAAGAAAAACAGTGAAACAGTGTAGCCAGGCGCAGTGG
CTGACATCTGTAATTCCAGCACTCGGGGAGGCCAAGGCGG
GCAGATCGCTTGAGCTCAGGAGCCTGGGCAACATGGCGAA
ACCCAATCTCTATGAAAAATACACAAAATTAGCCACACCT
GCTGGCTGACGTGCACCTGTAGTCCCAGCTACTCAGGAGG
CTGAGGCAGAAGGATTGCTTGATTCCAGCAGGTTGAGGCT
GCAGTGAGCAGAAATCCCACCACTGCACTCCAGCCTGGGT
GACAAAGTGAGATCCTCTCTCTCTCTCAACAAACAAACAA
AAAACAGAAACAAAAACCAGTCTAATAATTTTATTTTTTT
TGAGAGGCAGTTTGCTCTTGTCGCCCAGGCTGGAGTTCAA
TGGCATGATCTTGGCTCACTGCAACCTCCTTCTCCCAGGT
TCAAGCGATTCTCCTGCCTCAAACTTCCAAGTAGCTGGGA
TTACAGGTACCCACCACCACCTCCAGCTAATTTTTATATT
TTTAGTAGAAATGGGGTTGCACTATGTTGGCCAGGCTGGT
CTCAAACTCCTGACCTCAGGTAATCCACCCACCTTGGCCT
CCCAAAGTCCTGGGATTACAGGCGTGAGCCACCGCACCTG
GCCCAGTCTGATCATTTTAAAATGTAATTTATAACATAAT
ACAAACAACTTAGAAATAGAGCATACTAGCAAAATAAAAT
AAGACCAACTTACTGCTTTCTACCCATCACATTGGCTAAA
GTTAAAACACAGAATAAAGTACCATCAAGGCTTTTGGGAA
ACAGTTATGCACGTACATCTTTTTTTTATACTATCCTGTC
TCCAGATGCACATATATCCTTGATAGGAGTGGAAATCTAA
ATTTGCACCAAGTTTTTGGAAGGCAGTGTTGTAGTCTGTA
CTCCAGTTTCATTCAATTTCCAGGAATTTATTCTATAGAA
AAACACATGTACAGTCATGAGTAATGTATGGGTATAAGGA
TGTCTTTAGCAGCTTACGAGAACAACAACAACAACAAAAA
TAAAACTAGATCATTTCCTATTTCTGTTTCTTTCTTTGAA
CAAGGTACAATTGATTAAGTTGACACTCAATAAATTACAA
TTCTTCTTGCGGAAATTACATCCAATTTACTTTGATTGGA
GTCTAAGGCATTTCCAAACTCTTAAGTCACACTTTCCAGA
AAGTATCTATCTCAGTTTATTCCCACATTCACTTTGTATG
AGTTTTACTGTTTTAATTCTCAGAGGACAATCTGATTTTC
TAGGACTCATGTATTAGCAATTAGAAAACTGGTAAAATGC
CATGTGGGTTCAATGTTACCAACTTTCCTGTCCCACTTTA
GAGACTAAAGGGCTGTTGCTCTTATGGACTCATGGCCAAA
TTGTTGAGGTAGAGGGATCCTAAATGCAAGGTATGGATGT
TGGGGATGCAGAGGAGAAGGGAACCAAAAGAGGAGTTACT
AGTAAGTGCTCATCATCATAAAAAGCAGTAGATCACACCG
TGGGCTATTTTACTCCCTAGGAGACGTTTGGTCATACCTG
AGGAAGTTTTGGATTGTCACAACTAAGAGGCTGTTATTGG
CATCTAGTTGGTAGAGGCCAGGGAAGCTGATAAGTATCCT
ACAATGCATAGGACATCCCCCCACAACAAAGAATTATCCA
ACCCAGGATAACAATAGTACTCAGATTGACGGCTGATGTA
AGGGGATACAAAGCACCTTACATGGATTATTTTATTAATA
GTTGCAATAACCTTATGAGGTAGGAACAATAGAAAATCTC
CTAATAGACTTTCACTAATTCAACTCACTAATCAAATTAA
CGGATGCTCTCTGCTTGTTTCATAAAACATATGCAGTGAT
GTTTACAGTCACAAAATGTTCAAAGCCAGCCAATCTCTGG
GATGCCTGTGCCCTTCTGCTTCACCACTAGAGCTGTACTT
ACCAAGTTGATTTTAGTAATAGACCTTTTAATTTTTTATT
ATTGTAATTATGTATTTTAGTCACATATTACATAAATCAG
AGTTTCCCAATCTTTTTTTTTTTTTTTTTTTGAGACAGAG
TCTTGCTCTGTTGCCCAGGCTGGAGTGCAGTGGCATGATC
TTGGCTCACTGCAACCTCCACCTCCTGGGTTCAAGCAATT
CTCCTACCTCAGCCTCCCAAGTAGCTGGGATTACAGGCGT
GCATCATCACGCCAGGCTAAGTTTTCTATTTTAGTAGAGA
TGACGTTTCACTATGTTGGCCAGGCTGGTCTGGAACTCCT
GACCTCAGGTGATCCACCCACTTCTGCCTCTTAAAGTGCT
AGGATAATAGGCATGAGCCACCGTACCTGGCCCCAAGAAT
TTCCCAATCTTGGCATTGACATAAATGAATGAAATGAGTG
CAGAGATAAAGGGAGTTGTTTCTGTGATAGCATAGTCTCA
TGTGGCAGACACTATGTCCTCACAAACCTGTCTCCTCTAA
TTGCTAGGCACAGAGTTGGACTACATTTCCCGGAACCCTT
TGCATTAGAAGGGACTATGTCTCTACTTTTCTTACCAAGG
GACTGTGGGCAGAAGTGTTATGCTTCCACTTCTTATCTTC
CAGGCTGAGGTAGTTAGTTAAGAGCGAGTGTGCCTCCATC
ATCCTTCCCTTCTTTCTTTCCTCTTCTTCTCACTTGATGC
ATTCAAAAGCAGTAAACTTGGAAGCCACATATGGAAGATT
GCAGAGCCAAAAATGAAGGGCCTACACATCCCTGAATCAT
GCTTGGAGGAGAGCCACTCATCAATTAGGAGCACCTGCTT
TGGCCTCCATGTGAATAAGAAGCTTATATTGTTCTTGAAT
TGCTACACATTTCTGGGTTTGATTGTTAGAGTAAATAGTA
TTTTCTTAAAAAAATACAATGGGTTGAAAGTTTTGGAAAT
ACTTGTAAAAGTGAGTCCCTCAAAATTCATAGTTAAATTA
GGTATGGAGGCTGGGTACAGTGGCTCATGCCTGTAATCAC
AGCAGTTTGGGAGGCTGAGGCAGGTGGATCACCTGAGGTC
ACCTGCCTCAGGTGGCCAACATGGTGAAACCCTGTCTCTA
CCAAAAATACAAAAGAAAATTAACAGGGTGCGGTGGTGGC
TGCCCGTAATCCCAGCTATTCAGGAGGCTGAGACAGAAGA
ATCTCTTGAACCTGGGAGGTGGAGGTTGCAGTGAGCCGAG
ACTGTGCCACTGCATTCCAGCCTGGGCGACACAGCGAGAC
TCCGTCTCAAAAAAAAAAAAAAAGAGAAACAAACAAACAA
ACAAAATTAGGTGTGGGAGAGACAATGGCAAAATATTAGG
AGCAAAGTCATAAGTATCTAACAGAATTTTATATTTCTAT
TTATTTTTAAGAGTCTTTAAGCTCTGGCTTCATTTTGAGG
AAATCATTGACTATGCATTGCTGGCATGGCTCGTGGAAGG
AAATCATCTTGGATTCTAATCAGCAAAACCCAAAGGCCCA
GCCTTACATCAAAAGATTGACCTATATTCACGTGCATTTA
ACTATTTTAAGTTGAAACTCAATGTTTAAAGTAAATATAT
ATCATTTTTTATGATGTCTGGCTTTAACTTATTTTTTAAA
ATAACCTTACCACTAGTCTCAATCCCATTGAATGAGAGAA
CTTCTAGAGTTCTGCCAGTTTACAAAGGAGGAATCTGGGG
TTCCAGAAGGTATGATGACTTTCCCAAATCATGTGGCTAG
CAGGTGGCCCAGCCAGAATTTACTCTAGGCTCCCACTTCT
CCACTGTTACTTGTGGTGTCTTTTCTTTCTCTTGGGAGCT
CCGGGAATACTGAGCCAAAGGCCATGATATCTGTATCTGA
TAGAGAAGCCAGTTCTGGCTTCCAGAACCCATTGTTACAA
ACAATGGGTAGCAAATGCTCCCATGGAAGTTGCCCATTTG
GCAAATGCTTTAGTTTTTAGGGGTACTTAACTACATGAAA
AATAGAGCCAAGAAGCACAGACCCTGGCTCTGTGTCAGTC
CTGCTCAGAGATCCCAACGCAGACTCCACCTCAATGCCAC
TGGTGTCTCCATCCCTGCAGTACTATAGCCACCAGTCCTC
AGGAAATGCTCCCGATCTCAGGCTCCCTCTCACTGTCCCA
GAACTTTCTTTATGGTTCACAAACACATTAGGCACATTAT
CTTGTTTAAGTCTCTCAACCACCTTGTAAGTTAGGCAGGG
CAGATTTAACCTCATCTTACAGAACGTTGAAGCTGAGAGG
GGTTTCATCATTTTCTGAGGTTCCATGGCTGCTATATGGC
AGGGTTAGAAAGGAAATATCAACACAGGTTTTGTATTTCC
CAGTTCCATATTACTTCTGCCACATCACGTGAACTTCTGC
TACCACATCAAATCCTGTCACTCTACAAGCCTGTGTGATT
TCAGCAGAGGCAGCTTGGTGCCCTGGTTAGAGAAGGCCTT
GGGCAGTGGCCAGAACTGGTTTGAGCCAGGGCTCTGACTC
TTATCAGCCTGAGCTGCAGTTTCTTCATCTTTTACATGGA
TGTGAATAAACAGATCAACTCATTCATGAATGGTGAAGAC
TGTACACACTTTGTGAGAAAGTCATGATTGCAGTGCCTGG
CTCATAGTAAATGTTCCATGACTGCTCACCCCCTACCCAT
CTGCTCTCTACAGTTTGTGTTGTATCTGTACCCACCTGAG
TGCTGATGTCTGTGCCTGCACCTGTACCTTTCATTCTACC
CCTACAACTGACTAAATGCTGGGCCTCTTCTGCCTGGATG
GAAGCTTCCCAAGATCAGGGACCATGACTCCTTCATGAAA
AAATGCTGTAAGATGGCTTCTCTCCTTGACCAGGAGCCAG
GAGATCTGGATTCCAGTCTTGTGTTACTTTCTTCCTCCGA
GCCTCAATTTCCCATTTGTAAAGTGAGGGAGTTTGACTAG
ATGCTCTTTTGAATGATGATGATCCATGGTTTCTAGATCT
CTCACATCAGACTAGAAGCTTCCTGGAAGCTAGAGGAACA
GTGGCTGCCTCACCCCCTGGATATTTCCACCCCAGAAAGG
GCTCTGCATATTCATAAGCCTTTAAGTGCACAGCATTGTG
TGCCAAGCGTGGTGCTACCATCTTGGGAGAGACACAAGGA
ACAGAAAACAGTTCTTGCCCCCAGAAGTCCTGCCTGCCAG
ACTTATTGAGGAGCGAACACAAACACAAATTAAAAAGCTG
AAGATCCTAGCTCAAGCCCTGGGCATCTCTCCACTGGAGA
AATACAAACAACCTCTTAACAGACTTTCTTGCTTCTCATA
TCCCTCCTTGTCAGTTCATTATCTCAGCTATACAAAAGTC
TAAGACTGATCAGCTCACCTGTCTCAAAGCCTTTCATGGC
CCCCTCTGTCTTTCCAGTGACAATCTGAACTCATTAGCAT
GATACGAAACCCTTTGCTACCAGGCCTCTGCCTATCCGGC
AGGGTTCCAATCATGATCACTTTTCACTGGCAACCTGAAC
TCTGGACATTTGGCACCACCTCCCCTTATCCCATCCCTCA
CCTCTCCCCCAGTAAGCTCGGTCAACCTTTGCAACCACCA
TGACTCACTTGATTATCTTAGGTACAATCTGATGACATCT
CTTTTACTTCTCTCATTTCAACATTTGGGCCTGAGGTGCC
CTTATCAGCAGGAATTTCAGAATCTTTCTGGTAAGGCCTC
TCATCTCCCACTACTCTCTGGTACACAATTGCCCAATAAC
TTGGGGGTTTACATAATCCAAAGAGATTAGTGTGTGAAGA
AAGGGAAAATACAGGACAGAACAGAACACTGCCGGATAAA
GTGGGGCAGGTTTCCTGGAGAAAGATATTTTCATCAGGAT
TTAGAAACATGAGAACTTGGGCAGGTAGTTTGTGTTGGCA
ATGGGGATGGGTGGACTCCTGAATATAGGAGTAGTACTCA
AGAAGTAAAAACAAGCAGCATCCCTGGGTCAGAATACAGT
GACTTCAAGCTGATAAATTCCAGTCTGGTAAGATTCTCAG
GAAATGGGTGAACTCATTCAACGCTGATAATGTTTCCGAT
TGGTATAGTCCTAGAGAGCCATCAACACAGTCTTGCCTTT
GACAAGTAATCTTGCTCGTGGAAATTTATGCTAAGGAAAT
AATTCAGTTGAACACCAAAAACTCTGAACAACAATATTCA
TAGGCATTCTTTAAACTAGGGAAAATTTGGAAGCAATCTA
AAATTCAACAGTAGGAGTTGATTAAATGTAACATCAAGTG
GCCGTGGAATGAAGTGTTGGGAAGACATTAAAAATTATAC
TGGCCGGACACGGTGGCTCACGCCTGTAATCCCAGCACTT
TGGGAGGCCGAGACAGGCGGAGCATGAGGTCAGGAGATCG
AGAACATCCTGGCTAACACGGTGAAACCCCGTCTCTGCTA
AAAATACAAAAAAAAAAAAAAATAAGCTGGGCACGTTGGC
GGGCGCCTGTAGTCCCAGCTACTCAGGAGGCCGAGGCAGG
AGAATGGTGTGAACCCAGGAGGCAGAGCTTGCAGTGAGCT
GAGATCGCACCACTGCACTCCAGCCTGGGCGACAGAGTGA
GACTCTGTCTCAAAAAAAAAAAAAAAAAGATACTTAAAGC
CGGGTGCAGTGGCTCACACCTGCATTCCCAGCACTTTGAG
AGGCCAAGGTGGGCAGATCACTTGAGGCTAGGAGTTTGAG
ACCAGCCTGGTCAGCATGGTGAGACCCGTCTCTACTAAAA
ATACAAAATTAGGCAGACGTGGTGGTGTGTGCCTGTAATC
CCAGCTACTCGGGATGCTGAGGCAGGAGAATCGCTTGAAC
CCAGAAGGCAGAAGCTGAAGTGAGCTGAGATTGTGCCACT
ACACTCCGACTTGGACAACAGAATGAGACTCTGTCTCAAA
AAAAAATTTAAAAATGATACTTAAGATTTGCATTATTCAA
AAACAATTCAGCATAAATATTGATGGAGATGTTGATGGGG
TTAGTTTCTTTTTTTTTTTTTTTTTTGAGATGGAGTCTCG
CTCTGTCACCCAGGCTGGAGTGCAGTGGCCAGATCTCAGC
TCACTGCAAGCTCCTCCGGTTTACCATTCTCCTGCCTCAG
CCTCCCGAGTAGCTGGGACTACAGGCACCGCACCCTCCGC
TAGTTATTTTTTTTTGTACTTTTAGTAGAGACGGGTTTCA
CCGTGTTAGCCAGGAGGGTCTCGATCTCCTGACCTCGTGA
TCCGCCCGTCTCGGCCTCCCAAAGTGCTGGGATTACAGGC
TTGAGCCACCGCGCCCGGCCGGGGTTAGTTTCTTCTGAGG
CCTCTGTCCTTGGCTTGTAGATGACTATCTCTTTCCTGTG
TCTTCATGTGATCTTCCCTCTGTGTCTGTTTCCTGGTCTC
CTTTTCTTCTAAGGACACCAGTCATATCAGATTGGACCCG
CCATAATGACTTCATTTTAACTTAATCTCCTCTTTGAAGG
CCCTATCTCCAAATAGAGTCACATTCTGAGGTACTGTGGG
TTAGGACTTCAACATATGAATTTGAAGGAACATAGCTCAG
CCTCTAACAAGATTTTCTGTCTGGGACTGTGCTGTGGACT
TGTGGGGCTAAGACATAAAGGACCCAACCACTGGTTGCCA
ACATCTGCAGACAAGGAAAAGGCTGTCTTTGATGGAAGGA
TGGAACTCTGACGGGGAAAAGCAGTGGTCTGCAGCAGCAT
TTGCAGGGGAAAATTAGGGCAAATGTGGGAAGCAGGACAC
GGATCCCATTTGGTGGATGTGGAGTGGGGCTTGGATGGTG
TACACACAGCACTCAAGGGCTGTAATCAGAAAGTGCCTTT
ATTTTGTCTCTCACTTTCTTTTTTTTTTTTTTGAGACGGA
GTCTCGCTCTGTCGCCCAGGCTGGAGTGCAGTGGCCGGCT
CTCAGCTCACTGCAAGCTCCGCCTCCCGGGTTTAAGCCAT
TCTCCTGCCTCAGCCTCCCGAGTAGCTGGGGCTACAGGCT
CGGCCACCTCGCCTCGCTGGGGTTTTTTTGTATTTTTTTT
AGTAGAGACGGGGTTTCACCGTGTTAGCCAGGAGGGTCTT
GATCTCCTGACCTTGTGATCCGCCCGTCTCGGCCTCCCAA
AGTGCTGGGATTACAGGCTTGAGCCACCGCGCCCAGCCAG
TCTTCTGACTTTCTATTCACTGTTAGGTAAGTCTTTCAGG
TCATGTTAAGTTGTCAAACTCTGGCCGAGTTTAGAAATGA
AAATGTCAAGCCCCATGTAATAATCAAAGTTTCCAACTTA
TGCTATAGCTTTTTGTCTGGGTGGGGCTGCCAAGGTGGGC
TGTCTGGGCAGGGTCCGAGGAATGGGCTTCTTCTCTCTTT
ACGTTAACCTCCTTTCTCTACTCATTCTTCCTGTCTCTGC
CTCTGTTTCCAGTCCCTACGGGATTGGGGTTGAAGCAGGG
AAAAAAGATAGACTGTTCTTGTACACGTATTATCTCTGTG
GCTAGAACAAGATTCTCTGGCTCTTGGCTTGGGAGTGGGA
ACACTCCCTGGGCTGCGGGGGATAGAATGGCTTTGAACAG
GCTTGTCAGTGGTGGACCAGTTGGCCAAGAGCCGAGAGAC
AAGGGATTCATCACCCAAGACCTCCCCTGGCTGCCAAGGA
GGTGATACAGCCTGGTCTGTGGTTTCTCAAATGGCCATCT
TAACTTCAACCTGCTCCTAATCATGAATCATCTCGTGACT
GCAGCTAGTTCTTACAAGGACCTTTCAAGGAAAGAAGTAA
GCCAACTCCAACAGAAACTGCAATGAAAATTGATTGTGAT
TCTGGGTCCACATTTAATTTTACATTCTCAACGGAAGCTG
TCGGAGACGTCAGAAGTGGTAATCCTCAGGAAAGAGAAAG
AAGGTCAGCCTTTGTCTGACGTCTCACAGTGGTTAGGCAC
CGGGGCCTGGATCTGCAGAACTTTGACCTGAGAGATGCTG
AATTACTCACTTGAATGAGGCGTTGTGGGGTGAAGAACAG
GCTTTGGTGCCACAGACTTTAATTCTGATTCCATCTCTAT
ATTAATTTGCTCTGTGTTTTTGAACAAACCACCTAGCCTC
TCTGGGCCTTAGTTTTATTTTATCTAGCAGATAATAAGTT
TTTACTCATGAGGTTGTCATAAGGATTGCAACACATAAAA
TATACAAAAACATCTACCCAGTACCTGGTGTGTGAAAGGT
CTTAAATTAATTTTATATCCTTCCCCTATTAATGCTGAAA
TACAGTCTATTTCTTGGTCTGAATTAAGACCACAGTCATC
TTAGATGTGGCTGGGTTAATTCACCAGCAGTCCAGACCAT
GTCTAGATTTCTAGGTCCTGAGGGTAACTCAAGTAACACT
ATGGGGAAGGATGCAGTTCAGGTTGTTCAGGCAGAGATGC
TGCTCAAAGAATTTCTATTTCTCTTCTGGAACCTCCAGCT
GCTCCTAGTGCCCTGGGCCCACTCAGCCCTGGATACCAGA
AGGCTAACCCCTTAAATAAATGGAGTCCTGGTAGCCAATG
ACTGTGTCCTTGGAGTTTTAGTCCTGGTGACCTTACCAGG
GAAGGTACATTGCCCATCTTCCTCCATCCGCTACCAGCCC
AGTGGTCAGTTTCCCATTGGACTTATCGCTATTTCTCATG
CTGGGCCCTAATAAGTTGGGATGGATGCATTCCCTACTCT
TCCTGTTTCCATGAGAAATGACTTATCTGGAGTAACATTC
CTGGTCTCTCACGCCAACCCTCTCTCACTCCACTGGAGGA
GCAAGGGAGGGACTTACCTGATTAGTGATCTTAAAGATGG
AGCTGGGCCGGGTGCAGTGGCTCATGCCGGTAATCCCAGC
ACTTTAGGACGCCAATGGGGGCGGATCACCTGAGGTCAGG
AGTTTGAGACCATCCTGGCTAACCCGGTGAAATCCCATCT
GTACTAAAAATACAAAAATTAGCTGTGTGTGGTGGTGCAC
TCCTGTAATCCCAGCTACTTGGGAGGCTAAGGCTGGAGAA
TCACTTGAACCCAAGAGGCAGAGGTTGCAGTGACCATAAG
TCATCCCACTGCACTCCAGCCTGGGCAACAGAGTGAGACT
CTGTCTCAAAAAAAAAAAAAAAAAAAAAAAGAAAGAAGAA
GAAGGAGCTGCATGTATGTGGTGAGCCCCTCTGAAATTCC
ATCTTGCAATCTATTAGGTTGGTGCAAAAGTAATTGCAGT
TTTTGACGTTAAAAGTAATGGCAGGGCCAGGTGCGGTGGC
TCATGCTTGTAATCCCAGCACTTTGGGAGGCTGAGGTGGG
CAGATCACTTGAGGTCAGGAGTTCAAGACCAGCCTGGCCA
ACACGGTGAAACCCCATCTCTACTAAAAATGCAAAAAAAA
AAAAAAAAAGTCAGGCATGGTGGTAGATGCCTGTAGTCCC
AGCTACTTGGAAGGCTGAGGCAAAAGAATTGTTTGAACTC
GGGAGGCGGAGGTTGCAGTGAGCTGAGACTGAGCCACTGC
ACTCCAGCCTGGGCAACAGAACGAGACTCTGTCTCTAAAA
AAAAAAAAGTCTGGGTGCGGTGGCTCATGCCTGTAATCCC
AGCACTTTGGTAGGCCAAGGTGGGCAGATCATGAGGTCAG
GAGATCGAGACCATCTGTCTAACACGGTGAAACCCTGTCT
CTACCAAAAATGCAAAAAAAAAAAAAAAAAAAAATTAGCC
AGGCATGGTGGCAGATTCCTGTAGTCCCAGCTACTCGGGA
GGCTGAGGCAGGAGGATGGCATGAACCCAGAAGGCAGAGC
TTGCAGTGAGCCAAGATCGCGCCACTGCAGTCCAAGCTGG
GCAACAGAGTGAGACTCCGTCTCGAAAAAAAAAAAAAAGT
ATTGGTAAAAACTGCAATTATTTTTACATCAACCTAATAT
ACCCTGAACAGAGCATGTTCTGGTTCTTTGGAACAGGCTT
ACTGTTTGGGGGTGGAAGTGGGTCAAAGTATAATTTTCAA
AGAAGTTAAAAATGTGACTTCCATACAAATATAGAATGGA
CATGTGTCAAAGATCCATTTAACTCATTAACAAGGTAATA
AGCAGTATATTAAAGATGGTTCTTAAGAGCATTTGATGAA
CAGAGATTTATATAGTTAGTTGGGAAAGGAATGCAGAAAT
AAGTTTATCAAATTAGATGCAAAATCAGTTAATATCCTAC
AGTGCAACAAAACTGTAGCCTTTGCAATTATTCTTCTACC
AAACAGCAAAAATTTGCATCTTTACTAGACAAAAATATAC
AAATTAACATGCAATGTTAATGAGTGTTAATGAATTCGGG
CTCTAATATATAGTCAATATGAAGGCAAGCAAAGACTCGT
TTCTCATAGCGAATGAAATAAATTTTGCTGGACCTGTTAG
ACATGTCACAGTATAACATCGAGAGGACAAGCAGTCATCT
TTTTGCATTACTTCCCGCTTTTGACAATTTCAAGTGATGC
TCAGCAAAGGATAAATTCAGTAGTGGGGGAGGAAATATCA
GTAAGCACATGTAAACATTCTGTTGAAATAGTTTTTTTGG
GGGGGCAAGCAGGGCAGGGATGGTGGCTCACGCCTGTAAT
CTCAGCACTTTGGGAGCCCAAGGCAGAAGGAGAGCTTGAG
CCCAAGAGTTGGAGACCGGCCTGACAATATAGAGAGACTC
CGTCGCTGCAAAAATAAAAAAAATTAACTGAGAGTTGTAG
TGCACGCTTGTAAGTCCTAGCTACTTGGGAGGCTGAGATG
GGTGGATTTCTTGTGCCCAGGAGTTCAAGGCTGCAGTGAG
CTTTGATTGTGCCACCGCACTCTAGGCTGGGTGACGGAGT
GGGACCTTGTGTTTAAAAACAATAAAAACAGGTTGGGTGT
GGTGGCTCACACCTGTAATGCCCGCACTTTGGGAGGCTGA
GGCGGTGGATCATGAGGTCAGGAGTTTGAGACCAGCCTGG
CCAATATGGTGAAACCCTGTCTCTACTAAAAATACAAAAA
TTAGCTGGGCGTGGTGGTGCACAGCTACTCAGGAGGCTAC
TCAGGAGGCTGAGGCAGAAGAATCGCTTGAACCTGGGAGG
TGGAGGTTGCAGTGAGCTGAGATTGCACCACAGCACTCCA
GTCTGGGCGACAGTGAGACTCTGTCAAAACAAAACAAACA
ACAACAAAAAAACAATAAAAATAAATAAGTACAATAGTTT
GGGGTTTTTCATTTTTCTATCTCCGTCTTTGTAGTTCCTT
GGTCTAACTCTCCTTTTGCTTCTTTTCCCCCCTTGGGTAG
AGAATAGAGGAGTGTTATCTGTTGAGCCTCCCCAGGGGCA
GTGGGCATCGTCTTCCCTAGCAGGGCTGCCTGTGGACAGT
CGTGTGTCCCCGTCTCCCTGGGCTAGCTCTGGGCAGGGGG
TGGCCCAGATTTTGTTGCCTCCTCCTTCTGCCAGTCTAGA
AGGCAACATCAATTCCACTTTCAGGCTATGAAAGCACACA
AGGAAACGGACTTAGTCATTTTCTGCTATAAATTTGCAGA
GATGCCAGTTTAGTAAACAAAATAAATATCTCTTCTCAGT
GTATTTGCCTATTGTGAATATGTATGAGCTCTTAGAACTT
TGGGAAGAGGAAGATTTCTGGGGACAGCTTCTGGATTTAG
AGCCACCTAGGTGGAGAATGGCAAAGGGCTTGCATGCACT
ATTTCTCAGCACCCCCACCCCTCACCTGTAAACTGGCCTT
CTGAAGAGGGTGAGGAGGAAATCAGATTGGATGAGTAGCC
ATACTTACAGAATCAGTCACTAACACTTACTGAATGCCTA
TTATGTGACAGCCACAGAGATAGGGGCTGATGCTACAAAA
ATGACCAAGATGTATAGTCTTGGGCTGTCACCAGGGCGAT
CTCCTAGATGAGAAACTTATAAACAAGCAAATTACAACGT
GATACACTTTTACCCCCCTGTGTAATAATATAACGTGTAC
ATGTGTACCTGATACAATGATACACACAATGTGATATCAC
AAATATAATGTGATAAATACAGCAACGGAAGCCTGTGTGT
GGTATGGGGGTTTGTTTAAAACACAGATTAGGGTAGGGAA
AAATACAAACTGCAAGCAGACACAGCTAGGGTCAAATTTC
AGCTCTACCACATAGTTGAATGCTTTAGATCACTTATTTA
TAAAATGGGGTCATTCCTTCCTTACTGTTCTTGAGAGTAT
TTGCAATAATGTATTTAGAGCACTAAATATAGTAACTAGC
ACATAGTTGGCACTCAATAAATTATAGCTATTAATGAGAG
GCATTGATCTTTTCTTTTTTTCTTAGGTACAATAAATAGC
TCGCCATAGAATTGCCGTTTGTAGTGTCCAAGGCACTTTC
AGTCCATTATCTCAACACTGGGAAGGAGGTATTTTTGGCC
TCTTTTCACAGATTAGGAATTCTTGGTTTAGAGTGGTGAG
GAGCCCTGGCCAAGGCCACAAGCTAGTGCAGAAATGCGGA
GAAAGAATCATTTTTGGGTGGGACAGAGAGCTAGTGAATC
CGTATCAGATAGAAGGGCGGGAACTCTTCTGCCTTACTTG
CATTTTTAGGCCCAAGTGCTGAGAAGCAGGACCAGCAGGA
GGAAAGGAATCAGTGTGGCATTTGCTAACACAGGGATGTC
CAAGAGATGGTGGAAGTCACGGAGCCCACTTGGGTGAATA
AAATCAGATGATGAAAGCAAAGGGGGACCCCTATCTTTTC
TTAGAAAAGAACTTTATACAAGAGAGGCCAAGACTAGGTA
TATGTCACACATTTTGGAACCTTTGTCATTTCCCTTGCTT
GATAATTTTTTCTTCCATCCATTCCCCTGAGTAGTGAGCA
GTGAACTCCTGATGAGGGAAACCACCTATCTACATGTGTT
AGGGGCAGTAAGAAAGCAGAAAATGGAAAGACAGCATCCT
ACTGCATGGGGACAGCAGGGAAACAGGAACCGGGCGGATA
GCATCCACTGCATGGGGACAGCAGGGAAACAGGAACTGGG
GGGACAGCATCCTACTGCATGGGGGCAGCAGTGCCTTATA
ATGTCCAAGGCATTTTCAGTCCATTATCTCAACACTGGGA
AGGAGGTATTTTTGGCCTCTTCACAGATTAGGAATGCTGA
GCTTAGGGAGGTGAGGAGCCTTGGCCAAGGCCACAAGCTG
GTGCAGAAATGCTAGTGAGAGAAACGGAAACCGGGCTGGG
GGACAGCATCCTACTGCAAGGCGTCAGCAGGGAGACAGGA
ACTGGGGGAAGAGCAGCCTACTGCATGGGACAGCAGGGAA
AAAGGAACCAGGGGGATGGCGTCCTACTGCATGGGGGCAG
CAGGGAAACAGGAACTGGGGACAGCATCCTACTGCATGGG
GCCAGCAGGGAAACAGGAACTGGGGACAGCATCCACTGCA
TGGGACAGCAGGAAACAGGAACTGGGAAGAGCAGCCTACT
GCATGGGACAGCAGGGAAACAGGAACTGGGGACAGTATCC
ACTGCATGGGACACAGCAGGAAACAGGAACTGGGGACAGC
ATCCTACCGCATGGGACAGCAAGGAAACAGGAACTGGGGA
CAGCATCCTACTGCATGGGACAGCAGGGAAACAGGAACTG
GGGACAGCATCCTACTGCATGGGACAGCAGGGAAACAGGA
ACTGGGGGACAGCATCCTACTGCATGGGGGCAGCAAGGAA
ATGGGAACCGGGGAGACAGCATCCTACTGCACAGAAAGAG
GAGAACCCCAAGGGATGTGTGGGTGGTGGCAGCTTTTCAG
AGAACAAGCAGGAATACTGAGTTTCTGGCACATTCCAGAG
GCTGGAAAGGACACATGAGAAGAACAGAGGAACCAGTGGG
ACCAAAAAGAGGTCTTGGGGTTTCACGGTAGAATAGCCAA
CTGAATATCCCCCACATAGAGACAGACTGAAAAGCAAGGC
TTTCAGATTCCAGACTCTTGTCTCCACTGCATATATTCCC
ATACAAATTCACCTACACAAACTCTGTGTGCTAGAGGGAC
TCAGAGGCAGATCTCTGAGAGGGTTCAGAGATGTTGAGAA
GGATTGGATAGTTGGATATTGGCTGCGTCTGCTGCTGGGC
TGAGAAAGGAAGAAACCGCAGGAAGATCGCCTGGAGCTTG
CCCAGCTCCGAGCACTGGGCTCATGGTGGTGTATCCAGAA
GCCCTTTCAAGTTGCAAGAAAGAGTAGCCATGTGGGAGTG
ACCTGGGTCCTGGTCCCAGCCCTGCCATTGACCACTCTAT
GCTGCTCATTTACACAACTTCCCAGGCCTCAGTGTCTTCA
TCTGTAAAATGGGGGCATAAAATCCAACCATAACCATTTT
ATAGTATTCTGAACAAGAACCAACTAATGTAATAGATGTA
GAAGAGCACTGGAAATTGTATGAGCTCTGAAATGCTAGGA
GAGAATTTTGTGGTTGTTTATTTTAATTATTATTATTTTT
AAAATCATGGTCTCACCCACTAGGCCATTTATTGCTGACT
TGGAGCTCTCTGATCCTGGTGCTCTGGGCTTATTTCCCCA
TGTAGACTGCATGCTGACAGAGAAGGCTGAGGTGCTCAAA
TCATACTTCTCCATATTTCTCTCATTACTGTCCCACCCTA
CACGCCCCTCTCCCCAGCAGGGCAGCTCTGACACAGAATT
TGATGAGTGGCTGATTGATAGCTTGGCTGTGTGTTCCTGA
GGATATCCAATGTTTCTTCCAGCATATAGTCACTGCCTTC
CCATCTGTTTGGGTACTGGGGTGGGGATGGGGTCGGGGGT
GAGCAGCCAGTTTCTCTGCCATCCAGTGTTGAAACAGAAT
GTCACGTGCTTCATTTGCAACAACATGGATTTAGGCTAGA
CTTTTTTTTTTTTTTTTTTTTTAATAGGGTCTCCCTTGTC
ACCCAGGCTGGAGTGCTGTGGCATGATCTCAGCTCATGGC
AGCCACGACCTCCTGGGTTCAAGAAATCCTCCTACTTCAG
CCCGCCAAGTAGCTGGGACTACAGGCACGCACCGCCTTGC
CTGGCTAATTTTTGTATTTTTTGTAGGGCTTTCGCCACAT
TATCCAGGCTGGTCTCTAGCTCCTGGGCTCAAGTTACCCA
CCCACCTTGGCCTCCCAACTAGAAGGGGGAAAGGAAAGAA
CCGTGAACCTTTGAAGTTTCTTGGTTACGTTTTTTTTTTT
TTGTTTTTGTTTTTTCCAAAGTATTTTAGAATAAGTTACA
GGTATGATTTTTCATCCCTAGATACTTCAGTTTGTATCTT
TGAAAAATTAGGGTTTTTTTGTTTTTGTTTTTTGGCTAGT
TAATTAAAGTTACGGCATTTTTGATGTGTGTGTGTGTTGT
GTGTGTGTGTGTAGTGTATGTGGTATGGAGTGTATGTGAA
TTACATAAGAGGGTATGTGTGTGTGGGAGTGTGTGTGCTG
TGCATGTGCTGTGTAAGCTAATTTGAGTGTATGTGGTGTG
TGAGCTAATGTGAGTGTGTGTGGTGTGTGAGCTAATGTGT
GTGTGTGTGTGTGTGTGTGTGGTGTGTGAGCTAATGTGAG
TGTGTTTGGGTGTGGTATGTGAGTGGAGGAGTGGTGTGTG
AGAGTGTGTGGGGGGAGTGTGTGTGGTGTGTGAGCTTATG
TGAGTGTGTGTGGTGTGTAAGCTAATGTGGTGTGTGTGTG
AGAGAGAGAGAGAGAATGCGTGCATGTTTGTGTCAAGTGC
AGACAGCTCTTTGCGGAGGATGTGGCTGCTGCTCTTCTTA
GAGGCAGGGGGAGTGGGCCAAGGAAGGCCTTGTTCATCCC
TCTGGGCTCAGCCAAGCCCTCAGGGAGCGGGGGTGCCCCG
CACTGGGGAAGGGAGCAGCTGGGGAAAGTTGACTCAAGAC
AAAGTTCCCGGCTTCTCTTTCCCCGCTGCCTTTCCCTCAG
GCCCTTACTCCCCCTGGCCAGGGACTCCATAATCTTACTA
GGAAACCGGGACAGAATTGAGTGCTGAGTGTGGTACCCAA
ACTGCAAATTAATTAAGTCTGAAGTAAATATTTATTTCCT
CCCTTTTCTTTCAGGGAATTTTCTTGAGAGGAATTGGCTT
GCTCGTTTTGTTTTTTGGTTTTTTTATTTTTCATCCTGAT
CCTTAAACACTACTGCTGAAAGACTAATCGTGTTGTGCAA
GGTATAGCCTAGTCCTCTATTACCCGCTTCTCTCCCTGAC
TCTGGTAGCTTTCCTCTCCAAAGATGAAATGTCAGCCATT
GGGAGAAGTGGCTCATAAGAACATGACTGTCTGCCATCAG
CCCACAAGGTCGTGGCTGGGCAAAGGGCAGTCCCACCCCT
GGATAATCTTTGGCTTAGACATTTAGCTCCAGGTGGGAGG
TCAAGACTCCATCCCAGGCCAAGTAAGCCATGCCAACTAA
AGCCTCCCATCTTTAGCATCTCCTGCAAGCTTGCCGGGAC
CAGGGTAAGGTGTTTACGATGTCCTGGGCCATAAAAAGAT
AGTAGTGCTTTCCTCACTGCCCCCACATCCTCATATAACA
CAGAGTTAATCAGGAGATCAATTAGAGTAAGGAACACCTA
GAGTTCTGTTTCTTCCCATGATGATGACTAGGATATCAAG
CAGTAAGTCACTGATAGGTTTTGGTTGGTTGGTTTGTTTT
AGAGACAGGGTCTCACTTTGTTGCCCAGGCTGGAGTACAA
GTGGTACGACCTTGGCTCACTGCAGCCTCCACCTCCTCGG
TTCAAGTGATCCTCCTACCTCAGCCTCCCAAAGTGCTGGA
ATTACAGGTGTGAGCCACTGCACCTGGCCTGTGTGGGCTC
ATTTCCGAGGGAAGCTAGAATTTCACACCCTAGGCCTGGT
GGTCTATGGCCTAGAGGGCTTCCTCAGCCTCCCTAGAGAA
CTGCCAGTGGCAGGTTCTAGGCAGCATTTGAACCCCTCAC
CCCCACCCCCAAGCCCCATTCTGTTTCCTCCTGTGTGCCA
GCAGCTTCCTGGGCCTCCTGCACTTTCAGCCAGCGCTATG
ACAGCAGAAACAGAAAACAGCCAGGTCTCTATTCCCAGAG
GACCAGTCTGTAGAGGAGGCTGTTCCGGGATGAGCTTGTT
AGCAGAGAAATGTAATTACTGCCCTCCACCAGGCTGAAGG
TTCTTTGCCTCCATAGTCTCCCTCCTGAGCACTCCAGGTT
CTTTAGGAGAAGGCCTGTTGCTCTCAAGGTGAAGGTGTGG
AGAATGGAAAATCTCAGGCTAGCTCAAGAGACTACAGAGT
TATCCCCAGGAGAAGATCCCAGGGCTCCAGCCTCGGTGCC
TCCTCCCACTCTGCCTTAACCGGCTTTGCTGGAAATTCCT
CAGTTTCCGTCTCTGGAATGGGTCAAATCTGGGCTTGAAT
GGCAGACAGCACTCATTCACAAACATCCATTGAGGCCTAT
TGTGCGCCAGGAGCACTAAGGTAAAGGAATACTGGGATAA
AAACACAGCCGATGATCTGAGAGGCATCTCACTGGGGAGA
CAGACACATATGCAATGACACTATAGTGCTGCAATAGGTC
TACCCACTAAAGCATGTAAGAGGGACACCTACGGCATGCC
CATGCTGGGGCAGGGGTGCAGGGGGCAGGGCTGATTCTGA
GCTGATCCTTATGAATGGGTTAGCCAAGTCCAAAAAAGGG
TGGGGGATAGGGAAGGGTGTCCCCAGAAGAGGAAACAGCC
TGGAGCAAACAGAGGGAGGCCTTTAGGAGCCCCTGTGTTG
TCTGCAATGGGGTGTCAGGTGCTATGAGAGACGATAGGGC
ATGTGTATAGGCCTTGGCATCAAATTGCAGAGGCAGGCTG
CCCAAGTGTGCGTTGGGTTCTGTCATGCTGGGAAGTCTAT
ACAATGGGAAACAAATGGGACCAGTTTCATGGGGATTTGG
GGACATAATGAGCACATGAGATGATCTATATGAAGCACTC
AGCACAGTGTCTAGCTTGGGGTAAGCAGTCTATATATTGC
TGTTAGCAGTTCATATCATTACTGATGAGTTGTATGATCT
TCCAAAAGTTATTTTATAGCTCCCATCCTCAGTTTTCTCA
TCTGTAAAATGGTGTTTTTGTTTGTTTGTTTTTTTACAGT
CTATTCAGCTGTGAACAGATCAAGGGATTGCCTTACTGAC
TTTAACTTCCCATCTCCTAAGGCAGTGCCCAGTATACAAA
GATCAGTCTCTTTTCCTTCCCTTTCATTTCATTCTTCCAG
CCCACTTAGGGCCTAACTGCTCCAAAAAGTGGCTATTTGT
TCTCCTTTCAGTTCTGGGTACATTTTGCTCTATACTCAAC
TTCCAAAAATAGATCTGACTCCAAGTTCTGCACTCTTTCC
ACTAAACTCCAGTTGCCACAACAAATTTTTACTCTAACAA
TGATGTATGGATTTTTGCCTAAAAAATTAGCAATGCATTT
TTTACAATCCAGTGGTGGTAAGTTTACAGAGAAACAGGCA
AGTTTATACATTGCTAAGATAATGTTTTAGATGCAATATA
TAAACCACTAAAATCCTTTAGGATAGCTAATGAATAATAT
GCATCAAAAACCTAAAAATGTTCAGGTTATTTTTTTCTCG
GTAATTCTTGATTCTGACAATCCCAAGGGAATAATCCTAA
CTATACAAAGAAACTTGTTGCACAAATATATTTGTTACCA
CATTATTGATAATAAGGAAAAATCAGAAATGATCTGTGTA
ATCAATCCTAAGAGAACAGTTAACTAAATCCTGATAGAGC
CACCTCCTCAAATTTATGAGGTACCTAGAGTAGAGTCAAA
TTCACAGACGCAGGAGGTAGAATGGTTGTTGCTTGGGCCT
AGGGCAGAAGAGCGCAGGAAGTAGTTTTTGTTTGTTTGTT
TGTTTTTTGAGACGGAGTCTCTGTCGCCCAGGCTGGAGTG
CAGTGGCACGATCTCAGCTCACTGCAACCTCCGCCTCCTG
GGTTCAAGCAATTCTCCTGCCTCAGCCTCTTGAGTAGCTG
GGACCACAGGTGCATGCCATCATACCTGGCTAATTTTTTT
TGTATTTTTAGTAGAGACAGGGTTTCACTGTGTTAGCCAG
GATAGTCTCGATTTCCTGACCTCGTGATCTGCCTGCCTCG
GCCTCCCAAAGTGCTGAGATTACAGGCGTGAGCCACCGCA
CCCAGCCTTGCTTGGCCATTTCTATGGAATCCCTCAATAT
CATCCTCATAAAACTCCTCCTCTGGAGACAGACAAACTCC
TCCTCTGAAAGGTGGTGGCTAAGCAGACCAGCTCACTTAT
TTTTAGGCTTTTTAGAGCAGATCAGACACATGGGACGGCT
AGGCAAGGATGTCACCAGACAAAGCACTCTGGAGGGCCTC
GGGGTTGGTGTCAGGTTCCCACAGCCATGAGGAGGGCCTG
GTCCGTATTCAAAACTTAGACAACGTGGAGAAGAAGGAAC
AGGAGGTGCTCTGCCACAGACCCAGGACCCTTCCACGCTT
GCCAATGCTTGTTAGAAACGCATTTTGAAACATTCTCAGA
CTCTGCGATGGGGGGTTACATACAAAGGGGAACAGGATAG
TGCTAAATGTCATAATTGCCAGGGACTGGGAGTGAGGGCA
TGAGGAAGACCTTGGGGCAGCTTAGTGCACCAGCAGTCAA
TACTGTTTATTGAGTGTCTACTACGTGCCAGCCGTGGAGG
TAAAGAAGCTGCGTAGAAAGGGATTAAGTGCACAGATGGT
GAAGTTGGGCCACCTGGTTCAAGTTCTGGATCTACCACTT
AAGGTTTCATTACACTGGGTACATTATTTAACCAACTCTG
TGACTCAGTTTCCTCATCTGCAAAGTGAGGATGAGGATAA
CATCTACCTTGTTGGCTATTATGAGGATTCAATGAGTTTA
TAGCAGCAAAATGCTTTAAGCAATGCCTGGCACATGGTAA
GCATGATGTACATTTCTATTAAATGAAATTCAATAAATTA
TCAGCCCCATGCTGCTCAGGAAGTGAGACACTCTCAAAAC
CTGAACACCAAACCCCAGATTCAGGCTCAGCAGTTGTCCT
CTCGTCTCCATGCACGGAGTTCCTCACACCTCTCTCTTTC
CCGATCCACCTTCCTAATATCCCCTTTGTCTCCTCTCATC
CCGGCAGGGAGCTTTTATTCAGGTGGGTGAAAGGAGTGGA
CGTGGGGGCTGCGGAGCTCCAGAGTCTGGGGGCAGGGTAA
AGCCAGACTGGCTGCTCTGGCTGGCGGCCGTGCCTCCTGC
CAGGCTCCAGGAGGGCATGCCAAGAGCAGACGGATGCAGA
TTGGGCTGGAGGCAGATTAATATAATCACTGTATTACCAG
TCCCACTCACTCCCCCACTCTTTCCCCTAATGGTGATTAT
TATACTTATTAGAGGCTCAGCTGCCAATGGTTATTGATTC
TCCCTGCTGTAGCATTTTAATCAGGGCTGGAAGCTATTGT
TGGAAACACCATCCTCCAGGGCCCCAGGACAGGTGCAGAG
TGGGGCACTGGGACCTTTTCAGCCAGGCAGGCGAGGTCCC
CAGGGTTCCAGAGAGCACTCAACCCACAAACAGCCTCCCT
CTGTCTGATGGCAGGGGAGCAGGGACAGAGAGGGGAATGG
CACCACCCTGGGCTTCCCTCCACGGAGGCTGGCTAGCGGT
TTTTTTTCCAGCTGGGGCATGGCTGGGGCTGGCTCTGCTG
GGTACACCACCAATTCTCCTCCTCGCACCAGGAGGATTCT
CTTTCCTGCCCCCTCCACCATCACCCAGCGTCCTCCCCAC
TCCCCTGTGCCCGCTGGTGCTGAGGGGCGAACTGAATCTG
TTTGGGTGTCTGTGGAACAGGTAAGGCGTGGTGATGGGGG
GTGGGACGCACCTAGCTGGGCTGTGGCTACGACATACTGG
TCATTTATCTGGGGCTGGGGTGAGAGTGAGAGAGAATTCA
TGCTTGTTGAACCCACACTAGGTTTCAGGCATGTGTCAGG
AGCTTCGCCCACGTTATCTCCTTTATCACATCAGACTTTC
CAATGCCGCACTTTCCAGCACACTTGACAGAGGAAACAGA
AACTCAGAGAATCAGAGTGGCATGCTCAAGGTCACTCAGC
TAGGATGGGGCAGAGCTGGGTTTGGAGCCAGGTTATACCC
TCTTGTAGGTGAGAAAAACCCCACTGCAGATCATTGGTGG
CAGAATCTTCCAGATTGATACAGATATCAGTCCTGCACGG
CCCAGCTCTGTTCCCTGGAGGCTCTGAGCACCCCAAGTAA
GTGTAGAGTCTTCCCACATGTAATCACCAGAGAACTAAGC
CTGCCCCGTGTGAGAGCCACCTGCCTGGGCTCTGGAGTCA
GTGATGGCTCTGGACTGGGGGCACGTCCTATGACCCCAGC
TGTGACTCCTGGTGTGCCCACTAGGTACCCTCCTGCATTA
GCATGCTGAGGGTAAGACTACCTTGGCTGGCAGAAGCCTT
TGTCTGTTACCGCCTTGGAGTTACTGGGAGCAGGGCGGGG
GGGCAGTTTCTGAGGCTGACTGGGGCGTGGCACCCTGCCA
CTGCCCAGAATGCGATTATGTCTTGAGTTCATACAAGTTC
ATGGCACATAAAGTCCTGACAGCAAATGCAGAGGGGAAGA
GGGCCAATAAAAGCCAAGTGAAAATGCAATAAATCAAAAA
AATTAAATATTTCATACATCCACAAATGGTTGTGTAATGT
GAGCATTTTTCAGTTCTACTGAAAATATGATGTGGATTAG
GTGTTAACAGTTAAAAACGATTGCAGGCCTTTGTGGTGGA
CACTGGTGAGTTTTGGGTCCAGATGAGGGCCCATTTGTCT
GCTCCAAAGGGTCCAGGACAGGCGACGTCCCAGACACATT
GTTGCTGAATGTCTGTACTGAAACATCTCTTAGAAATCCT
GGAGCTGGTGCTCTCTTGACACCTGGGCCCCTCTACTTTC
CAAGAGAAGACAGGATAGAGGAGGCAGACATGAATGCCTC
CTGGGCACCCTGCACACCAGAACGCCCCAGGAAAAGGGCT
TTCTTTACTCCTTAGGGTGCACCAAGAACTCCTCTGCTCT
CCTCTGTCTCCCTGGCTTCCTTCCTCTTGTTTCTATCTCA
TCTGAGTCGCCTTAGGGACTAACGCAATGGTGGACAATGA
TGTCATCTCTGAGATCACTTTGGCAGACTGGCTCCTGGGC
CTCTGATAGAATTTCCCACTTACTGTGTCGCTCCTGTGGG
GCACAGCTGGCCAGCCACAGTCTTGGTCCAGTCTTCCCTG
CTGTGTCTCACCCCGAAAGGCTGAGTCTCTTTGGCATTAG
AGTCAGCCCTTTAAAAAACAAAGCAAAACTGTTTTGTACT
TTTTTCTCTGTCCCTTCCCCACGATGCACCAGCTCCTCTG
GGATCTTTCAGAGGACAGCAGATGCACCCTGGGCCCAGCT
CCTCACCCAAAGGGCCTCTGGTGTCCAATGGGCCCCAGCC
CAGGCGTTTCTGACCCCACTCCCCACCCTGTGTGTTGCTC
CCAGCCTCTGCAGTTCAGACCCAGCCACCCTTGGCCTGAC
CAGCTCAGCCGTTTCATCCTTTGTCTACTGACTGGCATCA
TTCCCATGGCTGCACCCCCAGATGCAGACACCCAACCCTG
CTCACGGTGAGGACGCATTCCTTTCCAGGAGGAAGCTCCC
TGGGGAGGTAGGGCTGGCAGCCCCCTGATGAATGTTCTGT
GCACCATGTGGCAAAGAATAGCACTATCCTGAGCCTTAGA
GGTTTTTCTTAACTGTAAAACGCAGATGGGACCTGATTGA
ACGTGTGAATCAAATGAGACTATGGGTGTATAGTGCTTAA
TCCCATGTCTGGCACACAGTGGGGGTCCTATAGGCCCTAC
TCCCTGTCTCCCTTTCCTCTTTCTGGCTAAGTTGTGTCCT
AGCTGTAGCATATGGTTGGGGCCGGGAACGTGATAGACCT
AGGAGGCGTTTGGCACCAGGGAGGCCTGGTGTTGGCTGGG
GCTGCAGTATTGCTGCTGGGTCACCTTGGCCTCACCTGTG
TCACCTGCTTTCCACTCGCAAGGAGTGACGTATCTGGATC
CACACAACTCCAGTGACTCCTAATCAGCTCTGACACTTGG
TGAATGACTCACAGCAAGTGATACACAGAGATGAAAGGAG
CCAGCACTGTGATCTTGGTTATGATAATGAGCTGGATGAG
CTTCTCCCAGCGAAACCTGGAGATGCATGGGAGAGGCAGG
TTGCTTCTGTCCCTGTCCTGACAGATGGGATGCTAATATA
AAAGGTCTTTGTTAACTCCCCGGCACCCCCAAACACACAC
ACCTGCTGCTCCTGATGGCACTAAAGGGAGAGTGGAGGTA
TCTTGGGAAGGTAAGCTTTGGCGGGGGGCAGGAGGTGGGA
GAGAAGGGGCAGCAGCTCCAGAGGGGAGGAGCTGAGATAC
ATGCTCCAGGAACTGTCTGGGTTTTCTCACAGACCCAGAG
CAGCCCCATACCTTGGTCACCAGGACTGCTGGCTGGTCTC
AAAAGGGGATCAAAGTGGGGGAGCTTCAGGCAGGTCATAC
TTCTCTTACAGCAGGACGATAGCTTCTGTCTGTGGAGCTC
TAAGTATCAAATAGTGATAAGCACTATGTGTGTGCACATT
ATTCAGTTCAATCCTCATGACAGCCCTGAGCAGGGTAGTA
TTCCCATTTTGCAGATGAAGTAAGTAAAACGGGAGAACAA
TAACTTACCTAGTGGCAGAACTAAGATTCAAACCCAGGTC
CATCTGCATGCCTTAACCAGACCAGGCCTTGTTTAGGGAG
GAAGTGCAGTCTAAAGCATCTTACCCTCTTACTTTCTCAT
CTTGGTCAGGGGAGCAGGTGCGAGGTGTGTATTAGTGGAA
GTCCAGCAGAAGAGATGGTGAATGTAACCGGGCTGGGCTA
AGGGGAGCTGGTGAGGGAGTGCAGAGCACTCTGAAGGCAA
CAGAGCAGAGTCATTTGGGACCTGCAGAGCACAAGGCTGG
AGGAGGGGCTGCCCCACAGGAGCCTGGCCTTCACGGGGGA
GCACCAGGGTCACCCCAGGCCCAGCAGGGTGTGTGAGTGA
GTGGAGAGCAATCCACAGCCTTTCACCCTCACAGTCAGGT
CTCCATAACTGACCCAAGCAAAGGCCTGGTTGGTGCAGCC
TTAGAAGTCAATCCTCCAGGTATGGGGCACAGAGCAGGGT
GGGGCAGGGTGGTGAGTGGAAAGTGGGGTACAGGGAGCCT
TGGGAGCTTTCTTTTTGTTATTATTTTGTGTGTGCTTTGA
GACAGGGTCTTGCTGTGTTGCCCAGGCTGGAGTGCAGCAG
CATGATCATAGCTCTCTACAGCCTCGACCTCCTGGCCTCA
AGTGATCCTCCTACTTCAGCCTCCCGAGTAGCTGGGCCTA
CAGCCATGCCTGGCTGATTTTTTATTTTTATTTTTTGTAA
AGATGAGGTCTCACTATGTTGCCCAGGTTGGCCTCAAACT
CCTGGGCTCAAGCCATCCTCCAGCCTTGGCCTCCCAAAGT
GCTGGGATTGCAGGTGTGAGCCACCATGCCTGGCCTCTCT
GGAGCTTTCTGAGGGACATACAGAGCAGCAGTGACACTCT
GTGCCCCCGAGAGGGGGTGGGCTGGGAGGCAGAATGTGCT
ATTCTGCCTGCGCCCAGGGCAGCTTCATCCTTCTGGCTTC
TCTGACCACCACCAGCCACGCTGGGTGCGAGAGCCCCAGG
GGAGGGCCCCATTCTTTCCCTGGGGAACCCAGAGGATTTC
CCACACTTGCATAGGACCTGGGGGTCAGGAGGGGGAGGAG
TCAGGAAGAAGCCACCTCTGAGAGGAGTGGGAGAGAGCCA
GTAGCAGAGCTGCCTCTCAGCTTCTCACTTTCAGAAACGC
ACTCGCTGCCACAGCCTTTTATTCTTCCTACAAATTTGTA
CTGCACCCCGACTGCGGACAAGTCCAGTTCCTGCCAAGTG
CAAGCTTGTGCTTAGGCAGCTGTCAATCTGGGCACACCCT
CCAAGGCTGCCTGGCCCGATGGCAGGCTCTCTAAGCAAAT
GAGGAGGGGCAGTGTCAGTTCACCGGCTGCCCAGGAGGCT
CATTCCAGCCCACCCCAGCCCAAGGTTCCCTCCCTGTCCC
GAGGCCCGTGTCTGTCACTGTTAGCATTATTGCCTACAGT
TATTGCCCCCCAAGTATAACCTCCCCAGGACCCATACCTA
GGAGGGAGGGAACTACAGGCAGTGGAGGCCTCTGCTCAGA
GATGCTCTGCCCCACCCTCACCTCCAGAAAGAGAGGCAGT
TCAATTACCCAACCAAGAATGCAGGCATTTTCTGTCTGCT
GGGCAGGTGAGACCAATCATACCAGCTGCCCCCAGCCCCA
ATCCCCCCTCCCCTGGCTCAGCGTCTTAGTGCATTAGTTG
CTTAGCAAGGGAGGGTGGTTCCCATGACTTTCTGTTTCGT
TACTCCCCACTCACCTAGCAGCTGATGGGGAGTGGGAGGA
CAGTGGTCGCCTGTCAGCTTCCCTGCTGTCTTATGTGCAC
ACGGCAGGGGTGCTGTACAGCCTGGAGGCCTGGACAAATG
GAATTCAAGGGCTGGGGAAAGAGTGGGCTGAGGCCTCACC
CGTCACACCTACAGGCTGCCGAGCCTGCCAGGCAGCTTAA
TTTGCAGGGTTCAGCTCCCAGAAAGAACGGCTGCTGTTCT
ATTCTACCTTGGTCCTTGGGATGGAATCCTGATTGGATTG
AATCCTAGGATATGTCATTTTCCCTCTGCTAGCTGCTGGT
CCCAGCATCTCCCATACCTGATGGCGTGAGGTTGGACAGG
AGCCGGTATTTATGCCAGGAGAGTCTGGGGCTTGGCCTGT
TTCTGGGGCACTGGGGCACCGGGGCAGGGAGTAGGTCTTG
GCTGCTAGGTGAGGTACTCCTCATTGCACTCAGGAGCTTT
CCAAATCCATAGCCCTGAAGAGAGAAGAGAGAAGATCCCA
CGGACCCTTGATCTTTCACCTTTCACTCTCTGCTGTCCCC
AACCTGTCATCTGTGCCACAGAACTGAGGACCTAGTTAGA
GAGACAGACAAGTGAGATAGATGACTGAGAGAGGGACCCA
GCTGCCCCACCCCCAGCCAGCTCCTGAGAACCTCCTTTTA
AAATTGCTTTGCATCATATATCTCTCTCTGCTCAGCCCCA
CTGGCCCCAGCAGCTCTGGCCTCCTCATCCATCATGCTGG
CTGCAGGGCACCAGAGTATGTCTCACAGAGAAACCTTTCT
GCCCTAGGCCTCCAAGGGGAAGGGCTCAGCTGTCAGAGAA
GAGGGCCGTTTCCAAAGGGGTCAGAGCGCCAGACCCTCCA
GGATTGATGGGCTATGAATTATGGATGTCGCATCCACCAG
TCCCAAAGCTCCAGAGCCAGAGAGGGTATCCCTGCCTTCC
TTCCTTGTTGGCCTCTTCTCTCTGGCATCCCTTTAGTGTG
CGTTCATTTCATATTAGGTGCGTTCCTGTGTCAATGTTAT
TTGTTGGTTGCTTTGTTTAATGGATGGGGATTGTGTGCAC
ACCCTCCCTAATCAACTGGGACCCCTGAGCATGAGGGCTG
TTCCTCTTCCATGGCTAGTGCCTGTCTAGAGGGCCGCGCC
ACCAGCCACACTTAGGTGCTTAGTGTCATGCAGTCACCTA
GCCTTACGAAGAATGAAGGGTTGTTCCAGGAGTCTGTGAA
GGTAGCAGTGAGTCCAGACGGTGCACAAAGTGGCCACTGG
GGCCAATTTCCTCCCCTCAACAAATAGCGTTTCACTGTGC
TCTGAGCGAGGGCTGCTCCAACTCTTTCCTCCTTTACCCC
CACCCCTTCCTTCCCTTGGGGTCGCTGGCCTTTCCTTCTG
CTGCCCCGCCCCTCTGGTTTCTCCTCTGCCTGCATCCCCG
GGCCTGTCCCTGGCAGGTGCTCTCCCAAGCAGTGCTCCCT
CTGCCCGGCTCCACCTCCACCTTTCTCCCCTGCCGCATGC
CCACGTGCTCGGATAACCCCCTCATGCCCTCCCCTGGATT
CAGCCGTCCCCTCTGCTGAAGAGTCCCACCTCTGTGGAAT
GATTTGAGGCTCTTACCGTGAATGGCTCCTTGGACACCTC
TGAACCCTTCTCCCATCCAACTCTGCTACCTCTGTTCTCA
CACAGTACTCACATCTTTCTCTAATCTACATGCATCAGCC
TCCTCACCAGTTCCTCAGACTCCAGGTTTGTCCCCATCAA
TCACAGCCACCTTTCACAGAACTTCCCAGATCTCCGCCTG
AACCTTCTGACCAACCACCCCTCCATGAAACCCCAGCAGG
AGCACCTTTCATGCTCTGCCCCCTGAGGCCACCTCTCCTG
CCCTCTCTACCCCCACCTCTGCTGATGCCACATGTGCCAA
CTGTTGCCTGCACAGTGCTCCCTCTGTTGAGGGTCCCCGA
GTGCCTTCCTTCCCCACCCTATGCCCAGGGGCTTCCACCA
GTTCTAGGTGTCCTGGTCCAGCGTCCCTGCCTTCAGGAGC
CTGCTCTGGTCTCTGCCTCCTCATGAACAGGCTGCTCCAC
GCTGGTGCTGCCATTGGCCATGTACATGCCTCTGTCTCCA
CTTACTGCTTTATTTATTTTAAGTTATTTGATGTTATTTT
ATTTTTTGAGACAGACTCTCACTCTGTTGCCCAGGCTGGA
GTGCAGTGGTGTGTTCTCAGCTCACTGCAACCTCTGCCTC
CCAGGTGCAAGCAATTCTTCCACCTCAGTCTTCTGAGTAG
CTGGGATTACAGGTGCTTGACACCACGCCCAGCTAATTTT
TGTATTTTTAGTAGAGGAGATGGGGTTTCACCATGTTGAC
CAGGCTGGTCTCAAACTCCTGACCTTAGGCAATCCACCTG
TCTTGGCCTCCCAAAGTGCTGGGATTACAGGCGTGAGCCA
CCGCTCCAGGCCACTGCTTTGTATTTTAATGTTCTATTCC
GGTACCTGTGCAACTCGCTCCCCACCTCCCCGCCCTGCTG
TATGTCTCACATCTCCAGCACCTGGAGTCCCTGGCATGTA
AGAAAGGCCTCTAAATCCTGAACGAGGGAAATATATTGAA
TGAAGGAATGACTAGGAGTGAGCAGGTCCGGTGGGCAAAG
GCTCACAGGTAGGGGTTGAAAGCGTGGGCGAATGGAGAGG
CAGGTTGGAGGAGCAGCATTTGAGGTAAATTAGAAAATAG
TGCCAGATTTAGCCGCAGGAGGAGAAAGGCTTTGAATTTA
GAAAACACCCCTTCCCTCGCTGCTCCTGTCAGCACCTTCT
CAAAGCGAGGAAAATAAATCTGTTTTCCTTATGACAAAGC
CTGATTTGATGATAAACCCTCTCAGCTTCCCGGGCGGTGG
CAGTGACTCTGATAGGTGGGGAGGAGGCAGGAGTAGGTAA
AGGAAGTGGGGGCTGGGGGAGAGAAAAAAAGAGAGACAGA
GGCGGGGAGGGGAGGGAGAGAAGGCGCTTGTTCTGTGCGC
TGATTACTAATGCGGTGGAAAAGCTGGGCAGGTTCTGGAG
GGAGGCCTTTATCCTGCATGAGAAAGCAGGCGGCGTGTTT
CAGAAGCTATCCATAGGCTCCCGCCGCTAAACTAGAGGGA
AAGAGAGGGCCGGGCAGGGTCTTGGGCTTGGCTCTGCCCT
GAGCCACAGCATGAGGTGGGACAGAGCCGCTGAACTCTTG
GCTCTCAGGGCCACAGTCACCTGGGGCCTCTCCAGAACAG
CAAGGGGGTCTTCTCTTTCCAGGGGGCTGCTTCGTCTGCC
GAGGTCACAGCCTCCTTCCTTGGGGAGGTGTTTATAGGGT
CACTTGGCTTCTTTCCCTACCTTTCTGGGGATTGGGGGGA
ACCCAGCCCCATTCCTGGCACCTAAAGATGGAAGCTTAGG
GAGGCTTCTGGGAGTCCCTGTCCCCGAGGAAGGGGTGGTG
TCTTTGGGGTGGCTGGGTCTTAACAGTGTGTGGATGCTGG
GGAGCCAGGAGGCATACCCCTATAACTTCCCTCCCTTGCC
ATGAAGAGAAGCAGAGCCGTCTGCCACAGGGTTAGGCAAC
CCGTCCCTCATCCGTTGGGGGGACCCTTTTCTGAGTAGCC
TTCCTGTTAAGAAAACAAAAGAACATGTGAGATCACGGAG
CTGCAGACTGCACCTTGGAGATCACTGAATATCCTCTTCT
CTTGGCCAGAGGAGGGAATAGAGCAAAGCAGATATGCCTG
AGGCCACACAGCTGGTTAGCGTCCAACCGGGAGCAGTCAC
CCCTTCTACCCAAATTCCAGTCTCCACAGTGCAGCCCCAA
ACAGGGGCCTCTGCTTCTCCTGTAACCCAAATCAAATAAG
GCCTTCCTGTTTCTACTGTGAGGCACACTTCAAGCTGGAG
ACACACCCTAAAAAACCTGATATCTAACTCTAAAAGCTTT
AAGACACAGTGACGCACACCTACCTGAGTCTTCTGGAGAC
AGTGGCCTGCATTACACCCAAGCTTCCTTCAAATGCTCTC
CGCCCCCTTTCCTCAAAGCCCCACACCTTCTGGAAGCAGC
TCACATTCTCCCTCCCTCTGCAGACTCCAGCCCACGAGGG
GTTCCTGCCCTTTCCCCACCACCCCGCTTCTAGGTCTCTC
CTCTTTCTCCACTTCTGTTCCCCATTTCCACTCATTACCC
TACGCAGGCCTGGTAGCCAAGCAACAGATCCTTCCTCTTT
AAAAGGTTAAACTTGCTCTGGTCACTGTCACCCTCCAGTC
TGTGAATCATGCTGCCTTTCCCTCCTGCCTCGTGTTTTCA
GCATGACTAACAGGGAGAGAAGGCGTGGCGGTGTCGTTTT
CAGAGAAGGTCCGATGCACTCCTGAGAGAATCACCGGGGA
GCTTTCTGGAGCCCTGCTGCCTCTGACCACACCCCAAGCC
CTCTCTGCTGCTCACATGGGCCTCCTCTCTCCTTTGTGCT
TTTCGCCTTCTGTTTCCATTGACTGGAAAACATTCCCCTC
ACATTTTGCATGGCTACTGCCTTCTCATCAGGGAGGTCTC
AGGTCAACCATCACCACCCCCAGGAAGCCTTCCTTGGCTG
CCCTGCCTCATGTCACTGGCCTCCACTACCAGTCACTGCC
ACGTTCACTTCCTTTTGTTGCCATTTAGCACCTGTCCCTG
TCTGAATTGTATCATTTATCTGCTATTATTTGTTTATTCT
GTCTCCCTGAGGCCAGGGACCTTGTCTGTCTTTATTACTG
TGCTGACCCTGGTGCTCAGCACTTAATAAAGAATCATTTA
AAAAAATGAATGAAGGACACTAAAGGTGGATAAGATTGAG
GCAGGGCCTGGATCTGAGTAAATCTCTTTGTTGATGGGCC
TTGCACACTCAAGGGCTCCTTCTCTACCCTGCTCAGGAAG
CTGAGACTCAGCATTCATGGGAGACGGGGGACCTCCTTGG
TTAAGAGGACATCCCCTTCAGCCCCTGAGACGCTGTGTTC
CAGGTGGGGTGTGTGCTATTGCTTCTGGGGTGTTGATGTC
CCCACCTTGTCTGCTTCTGCTTCTTTGCAGGCTGTCATAG
AAGTTACCTGGACACCACCCACCCCTGGGGAGTGGGGTGA
TGGGAACTTGCTTGGTGATGACAACAAACAAACAAACACT
TTCCCTTTCCCACTTCTCTCCCGGTATTCCAGGCAGGAGG
TAAGTGGGCAGTTCCTGGACATCGTGGAAGGAATGAGGCA
GTAAGTTTCGTGCTGTACCCACTTGCCCCTCAAACTGTAA
TGCTCTAGAATGCAGAGGAGCAGCAGAGAGGCAGGGGTGT
GCCAGGCCACCTCTCTAGGAGTTCATGTTCCCATTAGAAA
AAAAAACTGGAACAAGAAGGCTGAGAGAGAGGCTCGATCA
AGAGCTCAAACCTGGCCTAGAACACACTTGGGCTTGTTGT
GACTCTGTTTACCAATAAGCAGGAAGGAGCCTATTGTACT
CAGGGTTACAGAAGCGGAAAGAAATCCCGTGAATAGGAGC
ACAGGAGCCAAGAAGTTGGGCTCAGAGACAATAGATAGGA
AGGGAAGGGGTGTGGGAAGGGAGATCCAGACTGGTGAAGC
TTAGAGGAGAAAGCCAGGTGTGCAGGGGCCACCACTTAGG
AACATCAGGAGAGGAGGGGTAGAAAAAGAGCCATTTACAT
GGTCAGATTTCTGTTGCAGGTCTGCCTCCCCACCGTGCCG
TGAAGCGAGCTGGCCTAGCACAAGGTTTATTGGGTATGTT
CTATGAGCAAGGAAGTGTGAGGCAAGACATGATTCAGCAG
GTGTGTCAGACATGCAGCTCCAAGGCCAGAGGGCCAGCAG
GCTTTGCACTCAGGCCAAATTTCAATATCTAGTCTGCCTC
TTACTCCTCACTGTGTGACCTTGGACCAAAACTTAACTTC
TCTGCCTTCTTTTTTTTTTTTTTTTTTTTGAGACGGAGTC
TCACTCTGTCGCCCAAGCTGGAGTTCAGTGGTGCGATCTC
GGCTCACTGCAAGCTCCGCCTTCAGGGTTCAAGCAATTTT
CCTGCCTCAGCCTCCTGAGTAGCTGGATTTACAGGTGACT
GCCACTACACCTGCCTAATTTTTGTATTTTTAGTAGAGAC
AGGGTTTCACCATGTTGGTCAGACTGGTCTCGAACTCCTG
ACCTCAGGAGATCTGCCTGCCTCTGCTTCCCAAAGTCTGC
CTTCTGTAAAACTGGGGCAGCACCCACCTTATCAGGCTAC
GATGGAGATGAAATGTAATGATGCATGTAATGCGCAGGGC
TAGTGTGATGTCCTACAGATGGTGGCAGGTGCTTTCTGCA
GCCCGCACCTCTGGCCCTGGCGTAAACCAGAGAAGATCAC
CATCAGCACTAGGTAAAGCCCTGCCTGGACACAGGTGCAT
GGACCAAAGAACCCTGAGGACTCTTTGATCCTTTGAAATA
CTGACTTTCTGACAGCTTCCTGTCGTTCTCTATTTCCTAT
CATCTCTGCAGGGATAATGCACTGATCTGCTGACTTTAGG
AAGGATCCTGTTTTCAGACTGATTTCTTCAAAGGGGTAGC
GTCTACATTGGCAAGGTGATTACAGCCCAGGCTCACAGCT
GATTTGGAAAACTTCAGTCCCAAAAGACGACTTTTTTTTT
CCCCTCCTCTGCAGGATGCTTTAGCTTGAAACATCTGGTT
AACTGCTTAACACCTTCCTACTTTGCAGAACATTCCCAGC
ATGGGGGCTGTTTGCATCTTTCTGGGCTAGTATGTTTCAA
GATTATTTAAAGCCAAAGACCTCATGCACTGTGGGAGGTC
CCGCTCTTCTCTGCCCACCCCATTTCTCATGCTCCCACTC
CCACCCCCAACACTCCCCCAAGGGCAGAAGCTCATCTTCC
ACTGTATGTCCACAGGGTTAAAACCTGCCATCTTGCCTGT
CTCCCAGGGCATGGCTCCTTCAGGGATGTGTTTTCTTTTT
CTTCTTCTTCTTCTTTTTTTTTTTTGAGACACAGTCTTGC
TCTGCCGCCAAGGCCGGAATGCAATGGCATGATTTCAGCT
CACTGCAACCTCCACCTCCCAGGTTCAAGCAATTCTCCTG
CCTCAGGCACCTGAGTAGCTGGGATTACAGGTGCACGCCA
CCACTCCTGGCTATTTTTTGTATTTTTAGTAGAGATCACG
TTTCACCATGTTGGTCAGGCTGGTCTCGAACTCCTGACCT
TGTGATCTGCCTGCTCAGCCTCCCAAAGTGCTGGGATTAC
AGATGTGAGCCACCGTGCCCAGCCTCCTTCAGGGATTTCT
TAGATCTCCAAGAGAGGTGCTGCAGCTCTCACAGGTGCTG
GGCTCCAGGAGTCTGTCCTGGGAGGCAGGGGGCCTCTCTG
TGGGAGAAGCACCTCTCCTAAGACTGCCCAGTGATCCTTG
GGAGACACTGATTATGGACAATGTGTAATTCAAAGGTTGT
TACCTTTGGTTTCAGGATGGGTCAGAAAGGACTTGAAAAG
CTTGGATTATTCTCTCTTCTGCGTGGACCAGAGAATGATG
AGGAAGGCCTGCAGCTAAGCCAGCTTTAAAGCCACGGTAT
AGTTGATTTGGGCTCAGAAAGCTCAACTTGTGAGACTAGA
CTGATTGTGTGTCTGTATTTCCTGTACTTCCTTCCTTGTC
TCCTTTACCATTTGATCCCTCTTTGTCAATGTTAGTCTGT
GCTATTGGGAACAATAGAAGAGGGTTGTGTCTTTGTTCTT
AGACTAGAAATGTAATAAGATAGGGATAGGCACCACACCC
CTTGGGCTTGGATATGCTTTGAGCAACAGATTTGGAGTGA
GGGAACTCCACAGGGCCAGGACAGAGTGAGGTGCTGGTGT
GATCAGGATATGCGGTAGTCAAACTCAGGTCTTCAGACTC
TCACTCCAGTGCTCACTCCCTTGCATCACAGTTCTTTACA
GGTGCCATAACAAGAAACACTTCCACTCCCTCCTGTATCT
GAACTGTGTGTTAGACACAAGAGAATAGAATTCTGGAGTC
GGCACACTGGCACACATCTGTAATCCTAGTTACTTAGGAG
GCTGAGGCAGGTGGATGTTTGAGCCCAAGAGTTCAAGACC
AGCCTAGGCAACCTAGTGAGACCCCATCTTTAAAAAGAGA
GAGAAAGAGAAAAGAACTCTGAAGGCAGGGCTGGGACTGG
TAGTGCCAGGAGGAAACAAAAAGCTATTTGCTCTGGTGCC
AGGGCACAGAAGGAGAACAGAGAAAAAGGAGGCAGAAGGA
GTGCAGAGAGGAGGAAGAGGAGAGCAGGTGTTCTGTGTGG
GCTCGTTCGAAAGGAAGTACACAAGCACGTCCAGGCCATG
GGTTTGGACGTGTCTGGAAGGGCTGGACAGGCCAGGTTGA
AGACAAGAAGGCCTCAGTATGGGGAATTTTATTACAATGA
GGCAGGAAGGAGGTGGTCCTTGGGCTTTGTCACCCGCAGG
GAGAAGGGAGACGTGAGAGCCGTGGGGAAAGAGGCAGGCA
TCCTCCCTCTACATGGAGACTTTGGTCCACGCTGCCGGCA
GCCACAGGAGGGAGGCGTGCCACATGGCGGCTGCTGGAGA
ATGTGAGGCCTGCTGGTCCAAGAGATGACCTTGAGAGAGA
GGAGAGACAAAATTGAGCTGGTGTCTCATGTCGGGAGAGG
GGAGGGGCAGGTGAGGTGGGAGGAGAAAGCTGAGAGGGAG
CTAGACAGGGAGGGTGCGGGGTGAGCTGGGGCCACCTCCC
CGTCTGGTCTGGCTGCCTCTGTCCTGGCCAGAAGGAAGGA
GGACACAGACATGGGCATGTGGGGGTGCGGCAGAGATGGG
GGGCCATGTGTCCTTGAGCCCCAAGGTTCTCCCGGACTGA
GACCTTCATTACCTCATGTGCTTCCTAAGGATACAGGCCT
TGATCCTGCTGGGAGCAGGCCCTGGACTCAAGTTCCATAG
GCAGCCCCCATTTTTCTAGCCTGGGTGATGCACTCCCGAG
TCCTTGCTTTTCAAAGCATTTTGGGAGGTCATGGTGGGGG
GCACCCATCCTCTGCTCCAGGAGCTGGAGATGGAATTTCC
CATTTCTCTGACAAGAATTCCCAAGAAGTGATGGCTGTCA
CTGCAGCTCCACCCCCTTGCCCATCTTTCTTTTCTGTTAT
AGATTGTTTATGTTAAGTCATCTTTCTCTGGGACAAAGTA
CTTAGCCTCTCATTTTCTGTCAGTAAAAGGAGGGATAATA
ATTCCTTCCTTACAGAGTTGTTAGGACTATCAAATTAGGT
TCCATATGTAAAGAGCTTGCTGAAGTGCAAACTGACAGCA
GAAATGTAAAAGATTACTATTCCTAGGGAAGAGAAAAAAG
GGAAAAGGAAGCAGGAAGGGAGCCCAGGCAAGGTCAGGGT
GGGGAAACGGCCTTGGCTCCTAAAACAGACTTAGTTCCAG
CCCCTCCAGCAGCCCCTCCCACCCTCCCTTCTCCACGAGC
CTGCTGTGGCCCTGGGCCTTGCTGGTAACCTTCGTTAAAA
CAGGACCCTGGAACTGAGAATAAGGCAGTCAGAGGGGGAG
GTCATTGCAAACTCATCCTTTCTCTCACAGAGAAGAGGGG
CCCTAGCCTCTTCCCCACGACCTTCTCCCACTGATACTCA
TAGGACGGGTTAGGGCAGGACCCTCTTGAAGGCCACAGGG
TGCCCCAAAGGAGGGAGGCACTCCCCTTCACACAGAGCTG
GCAGAATAGTCACCAGAGTGCCTCCCAGAGCAAGTGCTCC
TGCCAAGGTCAAATATGAGTGCTGCTGGGCCACGAAGGAC
CTGGATGAGTGAGGTTAGGAAAGTTTGGTGTTGGAGGAGG
TGGATTTGATGCAAATCTAGACTGCCGGCTGGCATGAGAC
CCTCAAGCTGCCTGCCATGCCTGGCTGGACCCCACAGCCC
CTCCTCTCTCTCCCTTCCTTTGTACTCTCTCAGGTCTGGC
TTGCATCTGCCCTGTGTCATTCTCTCCATCTTTACCATCT
GCAGGATAGCAGGGCCTCACTCTGGCTAAAGAGGTGCTCT
CTGCCTTCCTTACCAGTTGCCCAACCCTAACCCCTTTAGG
TCCCCGAGAAACAGGAGACCTAGCTGTTCACATCAAGATC
AAGAAGCAGCAGCTGTGGGGTTTCTCTCTCTCTGTCTCTC
CCCATCTCTCTCTTCCTCCCGCCCTCCCTGGTGCAGAGGG
ACAGATGCTCTGTTTAGAATTTCTTCAGGGAGACAGCCAA
CAAGAACATTCTTTCTCTTCCTTGGGCTTCCCTAGCCAAA
AATGGGGGATTAGCCAAGAGACAGCTGCAGAGGCAGTGGC
CCTTGGGGAACCCCTCCCGGAGTAGCAACAATGGCCTCGG
GAAAGAAACTGTCTGGAGCCGGCCTCCTTTAATTGGAACT
TGAAAGTGGTGTTTGCATTGGAGTGTGGCAGAGAGCAGGA
CTTCAGACTCTGGCTGGATAGACCCAGGATTGAATCCTAG
CTCTGCCACTCTCTTGCTGTTTGGGTTTAGGCCACTCCCC
TTTCAGAAGCCTGTTTCTTCATGTGGAGTCGAGATGAGCA
TCCCTATTCACTAGGGTTGTTGCTGGAATTAAATGAGTTG
ATGCACAGAAAAGCTTCTGTTATAGGTCTGGCAAACTCCG
GGAGTCCAGGGATTGTTAGATCCCCTGTCCCACAATAGAG
CAGGAGCCAGGTAACTTTCTGTACTCAGCAAAGAGCAACT
GAGAGGCATGTAGGAATGATGTGGCTTCCAGTACCCAAAA
GCCCCAGTTCTAGAAAACCTTTTTTTTTTTAATTGGATTT
TTTAAAAAATTGGATTCCTCGGTCAGGAGTGGTGGCTCAC
GCCTGTAATTCCAGCACTTTGGGAGGCCGAGCCAGGCAGA
TCACCTGAGGTCAGGAGTTCGAGACCAGCCTGACCAACAT
GGAGAAACCCTGTCTCTACTTAAAATACAAAATTAGCCAG
GCGTGGTGGCGCATGCCTGTATTCCCAGCTACTCAGGAGG
CTGAGGCAGGAGAATTGCTTGAACCCGGGAGGGGGAGGTT
GCGGTGAGCCAAGACCATGCCATTACACTCCAGACTGGGC
AACAAGAGTGAAACTCCATCTCAAACAAAAAAAAAAAAAA
AAGAAAAAAAAAGAAAGAAAAAAAGAAAATTGGATTCCTC
AATCCAGGGTCTCTTACATTTGGAGAACTTTAGGCTTTCA
GCTGTTGCATGCCTAGGCCTTGCCATAATCCAATAAAGCA
GGATATGGAATGGGATATTGGATATGGAAGGGGATAGGAT
TGGTGGATGAAACAGAGAAAGGGAGAGAGAGAAACAGAAA
ACACACACACACACAGAGAGGGAGGGAGAGAGAGAGAGAT
TTCGCTGTAACATACTCTTGGAAGACAGAAAGAGGAGACA
AAGGAGAGGAAGGGCCAGTGACAGCTCTGCTGCTCTGAAA
GGCAAGGGGCCCTCAGCTCACTGCCTTCCTCATCCTCCCC
TGGGGCTAGGTGCACTGGAATCCTAGATTCCCTGGGAGTG
AAGGCAGGTACCACGATGGCATGAAGGCATCTCCCACCAC
CTTCAAGACTTCCCGTTGCCAGTCTGTAGCCTATGTGTTG
AGTCCTGGTCCAACCCTGAGTCACCCGTGTGAACTGGGGT
CAGTGATTGGTCTCTAGTTCTCCACCTCTCCATCTGAAGA
ATGTGAATAATAATTTCTGACTTGGCTGCTTACAGGACCG
CCATGAAGATCCAAGTGCACAGTGAGGTGCCAGACAGAGG
TGGGGGGAGGCAGATACATGAATTCCTTTCCATGTAGCCC
ACAAAAAACACCTGCCCCTCCTGACTCGGAGACCACCAGG
GACCTTGAATAGTTGCCTTGGCAACTCATTGCCTGGCTAA
CTCCCACTCCTTTGGGTTTCAGCTTAAACATCAGTTCTGC
AAGATCTTCTGGACCCCTAAGCTGGGTCTTCCTCTTGTAA
GCATTTGTAGCATTCTGTACATACCCTTTATAGCACTTTT
ACGAGTTGAATAGCGTGGTTATTGGTGTGCTTGTTTCACA
CCTGTCTTTTGCACTAAATTCTAAGCTCTGTGAGGAAAAG
GAATATGTTTCTGTTGTGCACCATCTTATTACCACATAGC
AGTGGGTGCTCCATAAGATCCTCCTGCATGAGTAGGTGAA
TTCCCTGCCTTATCCCTCTCTCATGCCTTGACATGAGGCG
TGAGGCCAAGTGCCCATCCATCACATTCCCCTTGCCCAAA
ACCTCCTTATAAGGGTGAGGAGAAGGGTAGCATCTCCTCT
CCCTTCTAACTCAAGGAACAAATCATTGGCTGCATGATAG
TTACCCTTCTTCCCATCCTCCCAGCATAGCAGCCCCTGCC
CAGGATCCAAAAGGCAGTGGTGAGTAATTGCTATTTTTAT
ATATTTATCTTTGCACAAGGCTGCCCTCTGGTGGTCGAAC
ATGCAGGAGCAAATGGGAAGGATGGAAACCACAGTGGCCA
GGAGCGAGCTGGCTGAGCCCTCCACGCTCAGAGACTGGCC
AGTGAGCCAGGTAAGAGGTAAGTGCTACAAGAAGCGCATC
TGGGTGAAGATTCATGTCAGTTCTCCATCCTTATGAATGG
CTCCCTCCAAATCTAACAGGAGGCCCTGGCCTCAGAAGAA
CAGGAAATGAAGGAATGTCCTGTAGAAACCCTACCTACCC
CAGTAGGATGGCGTGCGGGTAGAGGGAGCTGGTTTAAGTA
GCTATTCTTTCTCCTCAGTGGTATGCAGGCAAACATTTTA
TAGCCGGCTCTCAAAAAAGGAAATCCCAATTTGTAGCGTT
TACCAAGTTCTGTAGTGTAAATACCCCTACCATGGCCAAT
TTTAAACCACCAATGTGATGTCACTGAATGAGGAGCTGGA
AGAGATCCGAGGAGCACACCATTACCTAGAGGTTCCCCCA
TACAGATACCACGGACAGAAATAACTTCAAGGGCATGGTT
AATAGTGAAATATAGTGAACAAATTGAAAAATGATGATTT
TTGAATAATTATTACATTTGTTTTCAATATAATATATTTA
ATTGTGAGTTTATATAATTTAATTTTTCATAATGGCTGTG
TTTAACAACTGACTTGCAAAATTCGGGAAAATTTAATAAT
CGGTTCCTGCAAGTAGTAAGAGCTGGCTCCAGCATATCAC
TGCTTCTTCTCTTCCCCCCTTCTTCCTTCTCTTCCTCCTC
CCCTCTTCCTCTCCCACGGCTTTCTTGGCATTCTGTGTGG
GTACAAGAGATGGGGAATATGGAAAAGAGTTCCACTGCAG
ACATTGCTATTTTCTGAGCCAGGAGCCATAAGTGTCAAGG
AAAGAAGATGAAGAAATGCAAATTTGGCTGCTGAAAGACG
TTTCAGTACGAGTGTGTGTGTGCATGCATGCGTGTACGTG
TGTGTGATTTTTGCAAGGGATTGAGAGGTCGATTAATGCC
TGGGCTAAAGATCACTGTCGAAAGATATTGGGCTTTATGG
CTGGAGGCCCATGCCTGCGTGGTCCTTGAAGGCCTCTTAC
CTGGGAGCAGCGGAAGGGCTCTGAACTAGGTGAAGCGGCC
GATGGGGAGCCGAGGCAGGCAGAAGTAGGCGCTGGGGAAG
AGGCTGAGGTTGATGGGGTTGCCGTCCAGGCGGATGTCTT
CCAGCTGCCTGCGGGTGTGTTTGTGCTCCTCGGGATCACA
GAATACATCTCTCTGCATGGTCTCTATCAGGTTATTCTGG
GAAGAACACACACCAGCTGAGCCCCACCAAGACGGTCTGC
CCCTTAAGCAGCACCGAAGGCTCACATCAGCTGTCCCTAC
CAGCTCTGCCTGCTCTGGTGCAACTGGAGAAACTGAAACA
TCTAGGGCCAAAGCCACACAACAAGGGTGAGAAGAGGAGC
CCCACGGGGGATGGATGGAGAGAGAGGGCACAGAAGAAGA
GGAAAAGAAGGGCAGAGAGGAAGGAGGGAAGGACTGAAGG
GAAGGAAAGAGACAGAGGGTAGGAAAAAGAGAGAAGGAAA
AGCAGTTGGGTGAGATAAAATAAAGTGGTGGAGGGAGAGA
AAGTGTTTTAAAAAGAAAAAAATGGAGAAAATCAAACTGG
GGTCATGGAAAACTATTTAGACAAGACCTCCCAATTCTTG
TCTCCAATAAACCCTCCAATCAAGGAGACCTCACAGGTGC
CTAAGTCTCATGCCTCTCACTGCCATGACCTGCTCATGGT
ATCTAACTTTCATCCTCCATGCTGTTTATCACCCTTGCTC
TGGGTGAGGCGCCTTACCTGCAGGTGTACAGAGCGCAGGC
TCAGGGGCAAAGGCCCTGGGATGGAATCCAGCAGGTTATC
TGATAGGTAAAGGAACTGCAGCTTCTCCATTGCCTGGGAG
AAAACAGAGTGTAGGAGGCTGGTGGGTCCAACATGTTGGA
CCCTGGCAGTGAGGATGGCTATGAGGCCAGAGACATTTGT
TCACTCGGGGCTCACTTAGCATCAGTCATGCGCCAGGCTC
TGTGCTGGGTGCCACAGGGGTTGCCCAGGTCTTTAAGGAG
CTTACAGACACTAACTCCAACTGGATGCAGGAGGAAAGCT
GCTACCACTGAGGTGCCAGCCACTGAAGTAGGAAAGAACT
AATCAGCTGGTAATGACACTGGGTGGTGCAGGGGAGGGGC
AGGGACAGGGTAGAAGGGAGGACCAGGGAACATTTCAGCT
CTGCCTCAACTTCTCTGCTATCAGAAGGGACTTTCCCCAA
TGACAAGTCTCCAAATGCTAAACCTGGGGCCATGGATAAT
TATCTAGACAAGACCTCCCAATCAGTGTCTCCAATAAACC
CTCCAATAAAGGAGACCCCACAGCTGCGTAAGTCTCATGC
CTCTCACTGGCATGACCTGCTCCCTGGTATCTAACTTCCA
TCCTCCATGCTCTGTTTCTCGTCCTTGCTCTGGGTGAGGA
GCAGGTACGGAGCAGATGCTCGGGAGACAGCCAGACTATT
AGAATGAGAACCGCAGGCACAGAGAGGCACACAGCCTGTG
CATGGGACTGCGCTCTCGGAATCAGACAGTGTTAATCAGA
GAAGGGTTTGGGAAGAGACAAGCCTTCAGCAGGGCTCAGC
GAGCAAAGGAAAATGATAGCTACCATTTATGGAGCATCTA
CTATGCATATCTAACCCTCCTGTTCTCTTTGTAAATGCTA
TCTTATTTAACCCTCCAGCAGCTGTGTCAAGCAGGTATCA
TTACCCTCATTTTGCAGATGAGAAAACAAGGTCAGAGAGG
TTGGTGACTCTCACACAAACCCAAGTCTCTGTGGCTTCCA
AGCCCAGGCCTTACCCTGGGCTGAGAAAACAGCTCTGAGT
CAAGGCAAAGCAGCACGCCCTAATATGGAGACAGCTGGAA
TGTTGCTGAGGCTGAGCAGTGGGGAACTTCAGGGATCATG
CAATCCCGTTCTTAGAGACCAAAAGACTGAGGCCCAAGGT
CACGTGGCAGGCTTCTGATTCCCAGTCTAGTGCTCTTCCA
CCACAACAGTGGTAGTGACACTGTGTTCTGTAAAATTCCC
TCAAAGACCACTGTAGACAGGAGAAGGCTGAGAGGGTAGA
AGGCACTGGGGAGGGCGGGGCGAGAGAGCAAGCAGGTGTG
CCTCTGTGCCCTCATCCTATTTCAAAAATACAAGTCTAAT
TTGGTTTATTTGATGCTTCTAAATAGGAATTAGATTGCAT
AAAAGATTCTACTACTTGAGAGACAGACAGACAGAGAGCG
AGTACGCGGGCGAGCATACCTGGGGCTCCTCCTAGCCCCT
ATTGAATGGGCCGTCCCAGGGGGCATATTTGTGTCATATA
ACTTAGCCCTTCCCATCAAAACTGGCCAGCCAATGACCAA
TCAAATAGTCTCTCTTGGACAGGCGCAGTGGCTCACGCCT
GCAATCCCTGCACTTCGGAGGCCAAGGTGGGCAGATCACC
TGAGGTCAGGAGTTCGAGATCAGCCTGGCCAACATGGTGA
AACCCCATTTCTACTAAAAATACAAAAACTAGCTGGGCAT
GGTGGTGCATCCTGTAATCCCAGCTACTCAGGAGGCTGAG
GCTGGAGAATTGCTTGAACATGGGAGACAGAAGTTGCAGT
GAGCCCAGATCATGCCACTGCACTCCAGCCTGGGCGACAG
AGGGAGATCTGTCTCAAAACAACAACAAAAAAGTCTCTCT
TGAGCATTTGATCATAGAAAGACAATGATTAATCAGTCAC
TTAGTGGCGGGTTTTGGAAAAAAAGGATATGTAGAGTTAG
GGCCAGAATCAGCACTATTCCAAGCCAAACTCATGTGTAA
GTTTTCAGGGAGCAGAACCTGTGAGTGTGCAGAGGACGCT
GGTGAGCAGACAGGTGAATTGAGCAGATGCACAGAAAGAA
GCCAAGACAAGAGGCCTTGTGCCCCAAAGAGGGAGAGAGA
GTTGTCCACCTTGACTTCTGAACCCCCATTCCCAGTACAG
GTTGAGATCCCAAATCTGAATATCCAAAATCCAAAATGCT
CCAAAACCCAAAACTTTTTGAATGTCAACAAGATGCTTAA
AGGAAATGCTTATTGGAGCATTTTGGATTCTGGATTTCAG
GTTAGGGATACTCAGCCAGTAACAGGCCCAGTAAACCTAA
CAAATGCTATTTCAGCTATGGCAATTCTACGAGATTCTAC
CCTACTTAGAGTCAAAATCAATTTCTTACAACTAGAAAAA
AGCATAATCATATAAATTAAAGATAAAAAACAATGAAGTA
AGTGAAGTAGTAGAGAAATATGTAGATATGAGAGTAAAAT
TAGGTAGTAAAGATAGAAAGTAAGTAAATAGAAAAGTAAG
TAAATAGAAAAGTAAGTAAATAGAAAAGTAAGTAAATAAA
TAAATAAATAAATAAATAAATAAATAAATAAATAAATAAA
TAAATAAATAAATAAATAAATAAATAAATAAATAAAATAA
AGAATCGAAATCGTCGTCGAAATCGTCGTCGAAATCGTCG
TCGTCGTCGAAATCGTCGTCGTCGTCGTCGAAATCGTCGT
CGAAATCGTCGTCGAAATCGTCGTCGAAATCGTCGTCGTC
GTCGTCGTCGAAATCGTCGTCGAAATCGTCGTCGAAATCG
TCGTCGTCGTCGAAAATATATGGGTAAAATACAAAGTAAG
TAAATAGAAAAGTAAGTAAATAGAAAAGTAAGTAAATAGA
AAAGTAAGTAAATAGAAAAGTAAGTAAATAGAAAAGTAAG
TAAATAGAAAAGTAAGTAAATAGAAAATAAATAAATAAAT
AAAATAAAGAATCGAAATCGTCGTCGTCGTCGTCGTCGAA
ATCGTCGTCGTCGTCGTCGAAATCGTCGTCGAAATCGTCG
TCGAAATCGTCGTCGTCGTCGTCGTCGAAAGTCGATAAAT
AAAGAATAGAAAAGTAAGTAAATAGAAAAGTAAGTAAATA
GAAAAGTAAGTAAATAGAAAAGTAAGTAAATAGAAAAGTA
AGTAAATAGAAAAGTAAGTAAATAGAAAAGTAAGTAAATA
GAAAAGTAAGTAAATAGAAAAGTAAGTAAATAGAAAAGTA
AGTAAATAGAAAAGTAAGTAAATAGAAAAGTAAGTAAATA
GAAAAGTAAGTAAATAGAAATCGTCGTCGTCGTCGTCGAA
ATCGTCGTCGTCGTCGTCGTCGTCGTCGTCGTCGTCGTCG
TCGTCGTCGTCGTCGTCGTCGAAATCGTCGTCGTCGTCGA
AAATCGATGGCCATCATCGAAAATAAATGTAAACGAGGTG
GGTGGTGGTGGAGGTGGGTGGTGGTGGTGGAGGTGGGTGG
TGGTGGTGGAGGTGGGTGGTGGTGGTGGAGGTGGGTGGTG
GGGATGGAGGTGGGTGGTGGTGGAGGTGGGTGGTGGGGAT
GGAGGTGGGTGGTGGGGATGGAGGTGGGTGTTGGGGATGG
AGGTGGGTGGTGGTGGTGGAGGTGGGTGGTGGGGATGGAG
GTGGGTGGTGGTGGAGGTGGGTGGTGGTGGAGGTGGGTGG
TGGTGGTGGAGGTGGGTGGTGGGGATGGAGGTGGGTGGTG
GGGATGGAGGTGGGTGGTGGTGGGTGGAGGTGGGTGGTGG
AGGTGATAGATAGTGGACCTAAGGCCTTGACTCACCCTGA
AGGCCACAGGTTGTATCCCCGAACTCCGGAGCCGATTTTG
GCGGACATCCAGGATCTCAATGCCACTGGGCAGCACGGGC
AGAGCTTCCAGCTGGTTCTCTGGGAGGATGAGGTCCTGGA
GGGCATGTAGCAGGCGGAAGGCATCATTATCGATGGAGGA
AATGAGGTTGCTGGAGAGGTCAATCCTCTTCAACTTTGCT
GAGAGAGGTTGGGGAGAACAAAGACATGAACCAGAACACA
GTCTTTCCTTGCCCAGAATGGAGCTGTCTCCACACCTTGC
TCCTTCCCTTTCAAGATGAGGGGATTCTAACCAGCTCCCC
ACCTGCACTAACCCAAACCAGAGGAAATAACATAAACCAG
AACTCCTTGGAAAAGCCCTCGGATGCCTCAGTGCCCCTCC
CTGGAATCCTGTCCTGTGTGGTGGCCGCCCACCTTGGATC
CTTTAGAAGTCTCTTAAGAGCGAGAACCAACAGGCCCGGG
AATCCCTGGATCCACCTCACCTCCACTTGTGAGTCTACAC
AAAAGGGCACTGAGGCCCAGAAAGGTTCTGGGTAATTAGT
GGTAGAATCGGGATCAGAGCCCAAGTCTCCTGTCTCAAGC
AGGGCATAGGGCATAAAATAGCAAAAAGCACACAAACAAC
CTTGTAAACAGCATCAGTGCCATGGAGAGTAGATTTAAGA
CAGTCCTGCCCAGAGGCCAGCTGATCACACAGCTGTCATT
GCTGGGACATCCTGAAGATGTTGGCAGATCATACCTTCCC
CTTCCAGCTTCCCAGACCTTTTTGTAGAACAAATAAAAAT
AGGTCCCTTCCACCATCTAAACATTTCAAGGAAGGGACTT
CTAGAGACTTCGGGCTATGACCCTTTGACAGCTGGATGGA
CTGAGAGCCAACAGGAAAGAGTTAACCCAGTGTTGGTGAC
TGTTCTAGTGGCAGGGTGGCTTCCTATGCCTGCCCCTACT
CATCTTTTCCCAGGGCATTACATACTCAGCCCTTCGAAGT
CTTCGGCCCTGATACGGCTGATGCGGTTGAAGCGGGCATA
CAGGTAGGCCGTCCTCCGGGGAAGAGGAGGAATGTCCTCT
AGGTCAATGTCATCGCAATACACAGAGGAACCAAGACACA
CGCAAACCAAGCAGGTGGGCAGACCTGGCCCAGGTGAAAG
ACAAAACAAAGGGAGATCTCTTTAGCCTCTGGGGCCAATG
GCCCTTGCTGCAGGGAGTGTCTGAACCATGGCCATCTGTG
CCTTTTTGATAGCCTATCGGTTGCTGCCCAGAACTGACAG
GCACCATGTACTCAGTGCTGTGGGCTGCTCCCAGCCTGTC
ACTCTGTCCTTGACCCCAGAGAGGCAGGTCCATCCTCAGT
TACTACCCAGTCTAAGCCCATTTATAGTTTCAGCAGACCC
TGGTTCTGTGTACATTTTCCTGGGCCTATGTGGGTATTTC
TAGGACATCCCTTGGTCTCTTTTCCATAGGATTCCTCTCT
GGTCCCAAAAAGTAAAGCCAGAATTAAGTGGGATGGCCAG
TGGTTGCTGGCTCTGCCATCTGCCTCGGGGAAGAGAAATT
AGATATGTTCTGTGTGGCTCCAAGAAGCACAATAGAACCA
AGGTGGAGAGCACAATGCCCACTCAGCATCCACTTCCCCT
TCTTATGGCATCAGCATGCCAATTTTTCTTTGGGAAGTAG
CCCTCTCCTGTTCTGTTCTGTCCATAACCCTGTCTTTGTA
CCCAGGGGTCATGAGGTTAGGCCAGGTCACCCACCCCAAG
TAGTTGGGGAGACTTTATTGGATCATACAACTGAATAGCA
CAGGTGGTTTCTGTCACCTGCTGTCACAAGGCACAGAAAT
TACTGAGAGACCAGTTTAGCTCACCTCAAGGAAGAACTCT
GGTAGCAGTGACACAGCCCCAAGATTAAGGAGCTCTTCTC
TGCCCGCAGTGACCAGGAGGAGTGGGTGGAGCAGAGGGGC
CCCAGCATCTTTCTTATCCTGAGGCTGTGAATGGGTTCAG
CTGAGGCCCTTTATGGCCTCTTTAAGCCTGAGACTGTAGC
TCTGAGAGGTCACGGATTCCTGACTGAATGGTTTTCCTAC
GGATGCCCCAATACCCCCGGTCCACCCAAGGCAAACATCC
CAAGAAGAGAACAGGGAAGCTGGGGGCAAGCAGGTCCAGA
ATGAACTTCACCCTTCCTCTGCCCACTTCTGACTGCCAGC
AGAGTGCCGAGGCCTCACTGCCAGGCATGCCAGCTCCAGC
CTCCAGGAGGGCATCGGGAAAGGAAAGAGAGCTGCTGAAG
AGGGACTTTGAAGCTGAAAAGCAGTGTGACTACTTCATTT
GCTCCCATGCCAAGTGGCAGCCACAAAGTTACTTATTCTT
CTCTACAGGTTTTTAATTGTCTCTAATCTAATCACCACTC
AACCTGCTTCCCCTGTCATGCTATTAATTAAGGCAGGGTG
GCTTTGCTAGGGCATAAGGGAGTTCCTGCATTCTTTGCTT
CTTACTCAACTTGTACATTCAGGCAAAAGTATTAGGGACA
GCCAGTGCCTGTCTTTGATTTCTTTTTTCCTGTTCTTATT
GTGGCTATTTCCCCTCCTCTCTCTGCTAGTAAGGGTAGCC
CTGACCCTCCACGTCCCAACACTGACCACGTTCCACTTTG
GTACCCCTGGTGCTGGGTCATAGCTGCTTGGCCTATGACC
TAGGGATATTGTGACCATGTGACTGTGCACTTACCATGGT
TGGGCTGGGAACTCAGTAGCAGCCTCGCTGTAGTAGGTCT
GGTCATCGTGGGGTTTGATGAGGGTGTCCTTGAGCTGTGT
GTTTCATGAATTGACCTTGGTTGCGGGAGCTGCTTGGGGC
CATCTTAACCTGGAGATGTAGCACAGAGTACACAGTAACC
CAGCTTTTGCCTGAAAGGGACTTAACTTTGGACCCTGGAA
ACCTCAGTGATGGATTTTAAACCTGCAAAAAGTCACTGTG
GAGAAGGAGGGGGAAGGGATAGCAGAAAGACTGTGCGAAA
AGGGGAACTGAGAGAGCATCGGGTCCGGCATGTCCATCCT
CTGGATGAAGAAACTGAGGCCCGGAGAGGAGAGGGATGAG
GATCAAAGAGCCAGCAGGTGGTCAAGGCAGAGATGGAACC
TGCTCTCCCAATTTCCCAGGCTAGCGCTCTTCCCCTGCTC
CACACTGACCAGGCTCATGCAGCAATTGAGTGGGGGCTTC
TGGGCTTGCATCCCACGCTGCTGCAGTGAAGGCCAAGAGG
GCCTAGGAAAGAACTTCAGACTGGAGGACAGTTTCAGAAA
AGAGACGGGGGATGTGGCACTTTTATTTCCCAGAGAATAT
GATGAGGACGTTCGAACCCCTCCCCAAGTGAGACATGGGT
TTGGGTCCTACTTGACGGCAGAGGGAGGGATGTATGACTT
CTGGAGAAGGAGGAGTCCCAGGTTTGTGTCCTCTTTCTTA
GTATCATCTAAGTGACAAATCCCTATGGAGGGATAAGAAT
TTCCACCTCATAGAGAAAGAGGTAGAGGCTTGAGACCCCC
ATACTATGGGGCAGGTGGGAGGCCCGGGCCTCTGACTCCC
AGTGTCATGCAGGGAATGCAGTCGGTCTCCCGTGTCCCTC
ACCTCGGGGAGCTGGTCCCCATAGTCTGTGAGCTCCTCAT
AGTTGCTCAGGTCAATGACTTCACCATAGTTGTCTGGGTT
CAGGACGTCGTTCCCCAGAGGCAGAACTTCAAAGGAATCG
CCTTCCCTCGGCATCTGCTCCTCTCTCCTCTTCCTCTCCT
TCCTTGGGAGAGAAGCTGTCCCTGACTCCTGCAGCACCAA
GGCCAGCAGACTCAGGAAAGCCAGGAGCCTCATGGGGAGG
TGGATGGGAATGAGAATCCCTTCAGCGGCAGGTCCTGGCA
AGTGGGCAGGAGGAAGGGCAGCGATCTGAGGGGCAGGCTC
TCCAGAGGGTTGTGGGAACGGCTGGAAGATTTACCCCACT
TCCCACTCCCACACTTGCAGACTCAGTGCCTTCATCACAT
GCACAAACTCCCTACCAGCTGGGACCATGTTTTGGGGGGT
ATCTCCTAGCAATCCCCACCCAGCACTGCCCCACTTGAAT
GTTTTTACACTCTCACCCAAACACTGATATTCACTCACAG
AGGCATGTGCAGACACATCTCAACACAGACACATTCACAA
GAGTCCCCTTGTCTACAAACCAGGCACACACTGGTACATG
CACACAGATGTCCTCTCTTAACCCCATGCTCAGAACATGA
CTGCTAATCACTAAGCTCGATTCAGAGAATGCCAACATCA
AAGAATCTTATGGAGTCTTTTTGTTTGTTTGTTTGTTTGA
GGTGGAGTTTCGTTCTTGTTGCCCAGGCTGGAGTGCAGTG
GCGCTATCTTGGCTCAGTGCAACCTCCGCCTTCCAGGTTC
AAGTGAACCTCCTTCCTTAGCCTCCCAAGTAGCTGAGATC
ACAGGCACCCAGCACGCCCGGCTAATTCTCAAATTTTTAG
TAAAGAAGGGGTTTCACCATGTTGGTCAGGCTGGTCTCAG
GTGATCCACCTGCCCTAGCCTCCCAAAGTGCTGGGATTAC
AGGCGTGAGCCACCACACCCAGTTGAATCTTATGGGTTTT
TATAAAGATCATCTTTTCTTGCATTTGCTCAACAAACATT
TATGGGTGTCTATTGAGTTCCAGGCACAGGACTTGTCTCT
GTGGGTACAGAATGAATAAGGCACAGCCCTTTCTAGGAGC
ATCTAGTCTCCTTAGGAGACATAGACTTACAATACATTAC
ATTCTTTTTTACATTGTATGTTGGACATGCAACCTACAAT
GTAAAAAAGAATGTTAGTTTATGAAATATACTTGTAAATG
CAGTTTTTTAGAAACAGATTATTACAGGTACAACAGTTCT
GGCTGGGTGTGGTGGCTCATGCCTGTAATCCCAGCATTTT
GGAAGGCTCAGGTGAGTGGATCACTTGAGGTCGGGAGTTC
GAGACCAGTCTGGTCAACATGGTGAAATCCCATCTCTACT
ACAAATACAAAAATGAGCCAGGTGTGGTGGTGGGCGCCTG
TAATCCCAGCGACTAGGGAGGCTGAGGCAGAAGAATTGCT
TGAACTCGGGAGACAGAGGTTGCAGTGAGCCAAGATGGTG
CCACTGTACTCCAGCCTGGGCAACAGAGCAAGACTCCAGC
TTAAAAAAAGAAAGAAAGAAAAAAAGAGATCTTTGTGTGT
GATTGCGTGAGTGTGTATGCATCTGGAAAGTTCCTTAGAT
AGCTGTGCGCATTTGTGTGTGTGCACAGACACCTGCGTAT
GATATGCATGTGAGTACACATGTTCATGTAATTTGTATAT
GTATAGACGGGTCAGGAAATGCATGTGGTGTGGTGCTGTA
TCCAGGCATAAGTGTATACCACAGTCATCCCCAGTGTAGG
CTTAACACAGCCCTCCCCAAAGCTAGCTGCACAAATTTCT
AGTAGGCTCTCCCCCTTACTTTCTTTAAAATGTTTATTTT
TTATCTTTTAATTTTAATTTTATTTTCTATTTTTAAGACA
AGGTGTCACTGTGTTGCCCAGGCTGGAGTGTTACAGCATG
ATCACAGCTCACTGTAGCCCTAACATCCTGGGCTCAGGCA
GTCCTCCTGCCTCAGCCTCCTGAGTAGCTGGGACTACAGG
CATGTGTTACCATGCCCAGTTAACCTCGCCGCCTTTCTTA
ATTTCAGCTGGGCAAGGGGGCAAGCCCCCAGCAGTAGCAA
GAGGTGTTTCTTCACCTTACCTCCCATGCCTCACCCCAAA
CAAATTACATAATCTTAAAAAAAATTTCTAAGACAGTTTA
GTGCCCACTCAGAAGTCTTGTCCAACTTCTTCGGCCAGAG
GCCTAAACTCTCTTCATTTTCCCTGCCCAATCCCCTGCCC
CAGCCAAAAGCTTTGCCCTCATTTGCATACTGATGGGCCA
AAGGCCTTAAACCTTGAACCTTACCCCTTCAATGCTTCTG
GATCCTGGGTGGAGAGCCCTGCAGCTTCCAGAAAGGTGGG
GACTCTGGTGGAGGCAGTCTGAACTGGGGCTTGGGTTAGA
CAGTGGTGCCCAGGGGAGGGCAAGGAGTTGGCCAGGCCTG
TGACCAATCAGACTTCTCATTCCTTCTGATGTCCAGCTGT
TTCCCCTCCTCTTTCCTCAGGGGGTCCCCTGCCCCATTCC
TGTGCTTGACAAAAGGGAATTCTCTCCCTGCCTTCTGCTT
CGCCCCCCACCTCCAGCTCCTGCTCTGTCTCTCCTCTTAC
TCTGTCAGCTTCTTCTTTCTTTTCTTCGCCCACCCTCCTG
ATAAGGCCACATCTTTGAGGAACAGGCAGTGCCACCTCCC
GCAAGGAAGGGTCCCCATCCCTCATATTCTGAGTCCTCAG
AGAAGGCTGGAGTAGGGGGATGTGGAGAGACAGAGCTTGT
CTTTCCAGCTTCTTTCTCCAGCCAGAGAGTGATGAGGCTT
CACTTCATAGCCAGAATCCAAAGATAAAATGAAGTGGAAC
TGAGGCACTTCACCCCCACCTAGAGTGCCAGCACAGAGAC
CACAATTGAAGAAAATCACCAGAGGCAGGAGCTGCAGGCC
TAGGTGGTTCAAAGAGAAGGTGTATGGGGGATGTGATAGG
ATTTGAATGCCAACTTCAAGTTCACAGATGATCATGAGGA
TACAGGAAATTCTCTAAATCTGCTAGGAAGAAACTAAATG
GAAATTGGGAGATGGGCCCTAGAAAGGATCATAAACACCA
GAAGACATTGTGTAGGGTCCTCGGGGGCCTGGGAAGTATC
CTCTCCCCAACCCTCAGAGAGGTACAGTCGTCCCTCAGTA
ACCATGGGGGATTGGATACCAAATCCACAAATGATGAGGT
CTTTTATATAAAATGGTGAATCTGCATATAACCTACGCAC
ATCCTCCTGTGTACTTTAAATCATCTCTAGATTACCTATA
GCACCAAACACAAGGCTTACACCTCACTCTGTTCACATAG
ATTCCACACAGTACTGGCACACAGTAAATTCAAGTTTTCC
TTTTCAGAACGTTGTGAATATTTTTTTTCTGAATATTTTC
AATCTGCAGTTGGTTGAATCCATGGATGTGGAACCCACAG
ATAAAGAGGGCCAACGGCAAATATCTGGAAGCACTTCGCT
TTCCTTGGTGCCTCTAGCAGGCTGCCAAGCAAGTCCTTGA
TGAAGACAGATGTGGAGTGGTTAAAGAATCTTCCTCCAGC
TTCTGCCAGCCTGTGCCCCGGCGTCCACCCAAGTTTCTCA
GTGACTCTCCTTGTTCCCTACTCCTTTCCACCAACCAGAT
ACTAAATTCCAGCTGTGAGCCCCCGTAAAGATCTAGTCCC
AATCCTTGTGGTATAGATGAGGAAAGTGAGGCCCAAAGAG
GTGACATGACTTGCCCTAGGTCACACTGAGCCAGGGCCAA
TGCCTAGATTTTTTGACGGTGGGGTTAGAGAGTTTTCTTT
AGTTCATATGACCCTCCCTATTTCCACCTTCTTCCCCAGG
AATCCTGAATCCATATGTTTCCAGGCCCTCAGAGCAGATG
GCTTGGCAGAACTCATCTCTGCCCTGGCACACCAGGTGAA
GAGGCAGATCTAATAGCCTGGCCCATGAGGGCAGCATTTG
GCTTGCTGTGTTCCTGGGCACCAGCTGGTGTGAGAGGGAG
CTTCCCTCAGCCCAAGAGCCTGGTCACCAGAGAAGAGCAT
GTTCCTGTACCCCTGGCAGCCCCCCACCTGGGGAGAGACA
CCATCAGAGGCTCTGCTGGGTGGAGGGAAAGACAGTCCTG
GATCCTGGAGGGCACCCAGGAGGCAGATGGCACATTTGGC
GGGCTGTATGCCTCCCTCTTCTCTCCACAGCCTGGGCTTT
GCAGCCAGAGGCCCTTCGCCCTCACAGCCAGCCTAGGCGA
TTTCCCCCCTCCCACCCCACACATTTATTCCTGGGAGAAA
TGCAAATGCGAGTGTTCATTCACTCTCCCTGCCGCCTGCT
CCCACCCTCCCTCCCTGCTTTCCCAGTGACACACACGGTC
CTGCCATCCCTGCTTGGTTGCCGCACCCCCACCATCGTTC
CTTCCCAATACATACACACCTGCTCCCCCCACTCCCGGCA
GGAGTCACATCCAGACACAGGCTCGCATCCTAGACCCTCT
CCCAACTTCTCCTCTTGCTTTCCCAAGTTCGCAGGTCACA
CGCTCTTGTTCTCATGAATATAAGGGGCTGTCCATGGATG
TATACATGCGACCTGGGGGGGAAACGGCTAACTCAGCAGA
CTGTTGTTCCAGGCAGCCCAGCTCCCCGAGAGCCTGGCAA
AGGAAGCAGGAGGTGGGGGAGGCGTCCTAATCCTAATCTC
TCATTAGGAGAGGCACACGGCGTATTGATGAATCGGAGGT
GGCAGGTGGTATGGACAGAAGTCTGGCCAGCCAACCCTGT
TGTTGCCCTTTTCATGGACAGGGAGAGAGAGGCAGGGAAG
TTCAGGAACCCTCCTGTGTTTTGGAGGACGGGGGTATATC
CCCTGCTGAGGGCTTGTAGCCACATAACTCCATGCCCGGA
ACATGACCCTCTCTTCTTTTTCAGACACACAAGCCCCACA
GAGTAGACTCCACACCTTCCTACCTTTGTACTCATGCTGT
TTCCCGTCCAGGTGGCGTCTTTTTTTCTTTTGTCCACCTG
GCAAAACCTGATTTATCCCTTAAGAGCCAGCTCACATGTT
AGGAGCCTTTCTGGTTTTCCTCAGGTAGAGGGAAAAGCCC
TCTCCTCTATGCTGTTCATACACAGCATTATTACAAACAC
TTAGGACACAGAGGTATCTACAGGTATCCATTCATGGATT
TCTTTCCCTTTACCAAGGTAGAGTTCCTCAGGGGTGTGCC
GCTGTGTATATTACCCGTCGTTGAATGCTTAGCGGGGGAC
CTGGCATGTGACCGATGTCTGCTGAACATCTGTGAAGTGA
ACTGAAGTAGATGTTTAGTAGCCAGGCAGCAGCAGCGAGG
GCGTCACCTGGCAGTTCTCTTCTAAAGAAGATGGTGTAGG
CTGGGAGGGTCAGGAACCCCACTTTTGCACCAACCTTCCC
TTGGAAGAGAGGACACCCTGTTCTAACCCTTCTGTGGACT
TCCGCATGGCATGTAGACCATTCCAGATGACTTGGCTCTA
TGTTCTCTGCCCTCGAGACAGCTCTTTTACTGTTTTGTAT
GCACACTACATCTCCCCAGTTAGTCTGTAAGCTTCACTTG
GGCAGGAAAGATGACCGTTTTGTGTCTTTCTGTGTCTGCC
TCGGTACAGAGCTCCTGGGAGACCCTCAACAATTTAGTAC
GTGTGGGTTGAAAGGACCTGAGGATTTGGGTTTCGAATGC
AGTTGTTAGATTTCTGGTCTGACTTTAGGAATATATATAT
AGATATTTGGTCTGTGTGTGGTCAGTCTTGTGGAATTGAG
GATTAATTTTTCATGAGGGTTGTGAGTTTGGGAGAAATTC
TTCAAGAAAAGGCTTTGGGGCTCGGCACAGTGGCTCACAC
CTGTAATACCAGCACTTTGGGGAGGCCAAGGTGGGAGGAT
CACTTGAGGCCAGGAGTTCCAGACCAGCCTGGGCAACATA
ATGAGACCCTGCCTCTATTAAAAAATATGAAGAAAAAAGA
AAGAAAAGGCTTTAGGATAGCTTTCATAGGAATTTCTTAA
GAATATAATCTTCTCTCCACTCATTTTGTTAGAGCAAGTA
AGGCTTTGGGGCTTGGCATGGTGGCTCAACGGTAGGGGAT
GGGTGGCAAGATGACTTTATTTATATTTTTATTTATTTAT
TTTGAGATGAAGTCTCATTTTGTCTCCTAGGCTGGAGTGT
AGTGGTGCAATCTCGGCTTACTGCAACTTCTGCCTCCCGG
GTTCAAGCAATTATCCTGCCTCAGCCTCCCAAGTAGTTGG
GATTACAGGCATGCGCCACTACACCTGGCCAATTTTTGTA
TTTTGAGAAGAGAAGGGGTTTCACTATGTTGGCCAGGCTG
GTCTTGAACTCCTGACCTCAGGCAATCTGCCCGCTTTGGC
CTCCCAAAGTGCTGGGATTACAGGCATGAGCCACTGTGCC
CAGCCGGCAAGATGACTTTAAAGTGTTATTCTTGACCTTT
TCACACCGTCGAGTTCAAGCAGGGTGTTTTTCATATTACT
TTATTTCCTCTACTGTGAAGCGTGTTGAAATGTGGAAGTT
ATTTCACAAAGTTAACACGGTCTTCAAGAGAGAAGAGATA
TACGTGCAGAGTACACATGTACACCTACATACACACCTGT
GTATGTCGATAACAACAGCATGGAGGGAATGAACTTGTGC
ATGGAGAAGGGGGCTTTTTTAAACGCAAAAGAAACCAGCC
CATTGTGTGTGTGTTTGGGGGAGGGGAGCCTGTAAAGCCA
ATTTACCTTGCATCCCCTTTGGCTTAGAGCTGCAGAGGGC
GATGGAGAGCAGACATATTCTAGATTGGGCAGTGGGATGA
TGGTGACTGCGTTGCTGCTAAATGAGTCTGGGTTTGCAGG
ATGGAGGGAATGACCTCTCCCCTGAGGGCCTCATCAAAGG
GGCTGAGGTTGCAAGCTGTGAATAAGATGCAGAAGGAGCT
CTTATCCAGGCCGAAGCACCAGGTTGCTTTCGGCCATAGC
GCACCATAACGCATCGACTTTAAGCAGGAGCCTTGGAGAA
ACCAGCTGCAGCTAGAAAAGAATGCGGCAATTGTAGTGGA
GCACGGGGGGAAGGAGGCTATGATGAAATGGGCCCTATTT
TCCATAATTAGCAAAAGAGAGAGGTGAGAAGGAGCATAAT
GGGAATTTCTTTAAGTCAGGGACCCAGCTTAATCCAATTT
CTTAAAAACCTCTGGAACATTTTTCATCCTAACTTGGGGG
TGGGCACTGTGTCTTACTCATTTCTAGAACATCCATCCCC
TGTGCCTCCCACCAACATACACACGTAGGGGGCTGAGAAG
GGGCAGCATCCCTTGGAGGAAGTTAGGGGGGAAGGTGAAG
TCGAGGCAGCCCTGTCTGGACCGGGTTCCACTTGGAGACC
TGCCAAGCCGCTCACCTGGGCCAGGCATGGAGGGTGGGGA
AGCCTCTAGGGGAGAGACAGTCCATACAGAAAATAAATTA
CTCAAGGGAAGGGGCAAATATTTAGGACTTGTCCTGCATT
CGAGTATGATTTAAGGTGTGGAGCCCCAGACTCAGAACAT
GAGCGCAGGAGGGACCTCAGAGGAACACCTTTTTTTTTTT
CTTTCTTTCTTTTTTGGAGGCAGGGAGTCTCCTCCTTCAT
GAAACTGGAGTGAAGTGGCACTCCATCCCGCTCACTGCAA
CCTCCGCCTCCCTGCTCAAGCAGTTTTATTTCCTCCTCAG
CCAGCCTCCTAGTAGCTGGGATTACAGGCACGCGCCACTA
CACCTGGATAATTTTTTTTGTATTTTAGTAGAGACGGGGG
TGGGGGGGGGGTGTTCACCATGTTGCCCAGGGTGGTTTCG
AACTCCTGAGCTCAGGCAATAATCCGCCCGCCTCGGCCTC
CCAAAGTGCTGGGATTACAGACGTGAGCCACCGCGTCCGG
CCAGGAGCATCTTATCCACCTCCTCGGTTTACAGATGAGG
GAGCTGAGAAGGAACCCGGAAAGGGCATACAACAAACAGG
AACCGACTGTGTCCTCACCTGGGCTCACTCACGATGGGAA
TGAGCCCAGCGTGGGGACGTTTGTGCCCGTTAGACCTTAG
AGGAGAGCGACACCATGCATACGGCCCACGGTTATTCCAT
GTTGGGACCCCACTGGCCTCCTTCACCGAGGAAAATCACC
CCAGGGAGAGGGCCAGGCGGAAGACTGGGGCCAGCTGTTA
CCTCCACCAGCCACTAGGTGGCACCCACGCGTCTGTCTCC
GGGGAGGAGGCGCATTTTCAAACGTGGAGGGGCTTCTGGG
AGATGTCCAGGTGCTCCGCCCCTTCCTCCCTGTTTCTCAG
GAGCCGCCTCCCGGGGGTGGAAAAGGCTGGGCCACGCACA
CTGATGGAGAACAGATGGCGGGGGCGGGGCTGCTGCCTCT
TCCCTCCCCCGCCCCCACACAAACACTGTGAACGCTGCTC
CCTAAACCCGCGGCTGGGCAAGGGGGCCGCAGGACCCATC
GACGCCACGCGGGCCCATCCGGGCTTGAACCCCTCCCCTC
TCCCATGGCTGCTTCCTAGTTCCTTGGGCCATTCTTCTCC
TTGGCTATTACCCCTGAGGCCCAGCCAGGAGAGTGTGTGC
TATGTTCACTCTGGAACAGGAGAGATCCCCATGCGCATCC
CTGTGACCTGCTGGCCAGATGCAGGCCCCTGCGAGAGCCC
TGACCCTGCAGCCCACCTCCGTCATTCCCTTGCTCCTCCT
TCCCGGACACCCGGGCCAGCGGGGCCAGGGCGATGTCTGG
TGCCGGGGAACCGCGCGGCGGAGCAGCAGCTTTGCCAGAA
GGGATCCTTGGCCCAGGAGAACTGGGTTTCTCGGCCTCTT
TAAGCCAGAGCTGCCCAAGATGGAGGAGTCCCCAGGGGGA
CTTTCTGAACCTTACCTCCGGGCTGCTTGCTCGGCCAGGA
CCATGATCAGATGTCAGTCCACGGCCCAGATGTACTCAGG
AGTGGTGGGTGGGGGAGGAGAGAGAAGGGGACACCAAGTC
TTTAGACACATCTGTGTTTCTGGAACAAAGGGAAACCACA
GAAGGCCAGGAGTTTGGGTGTGCAATGGGTGTCTTTCAAC
TGGGTGGGACCAAACCGAGCCCTTGGAAGTCTCGCTCCTG
AGGCTGCAGAAGAATAGATGGTTTTTCCCTGCCTCGAGGG
TGGGATAAGGGAGGCAAAGCTGGGAGCAAGAAAGGGAGAG
AGAGAAAATGAATGGCGGGCACAGGCGCCTGGGCCCCAGC
CTTCAAGTGCGGTCAGAGCAGATCCGGTGGCGGAGTAGGG
CCTAGATGACCACGGACTGCAGGAGGCGGAAGCACATCAT
GAGGTCCAGTGGGATGGGCGGCTTCAGGTAGTTCCCATCC
AGCCGCAGGTAGCGCAGGTGTGGAACGTTCTCCAGGTCCG
AGGAGAAGTCATGGAACGCCACTAGGTTGTTGGGGCAAAT
CTGGGTTCCGTTGATTTCTACGGAAAAAGAAGACGAGAAA
TCAGCGGGGAGCGGAGGCTGGCGGCCAAGATGAGGAAGCG
GAAGGGGGAGGACACCCGAGAGCAAGGACTGTAGACTTCT
CTCTGAAACTGGCTAGCTTTGGGAATGTGTGATCATAGAT
GAGCTGCCTTGACCTCCAGACTCAGTTTACTCATTTGTAA
ATTGAATTAAGTTGGAATTGATCAACAACTGTTATTACAA
GTTCACTCTAGAGAATTGGAAGTAAATTTTGAACCGGGCC
TTCAAGAATAGGTAGGATTACAACAGGTGGAGACCTGGGG
GATGGTGTTCTGATAGAGGAATCTTTGAATGAAGTTGTGG
AGGCCAAAATTCTGCTTGTGGGCGAATCTGGGAATAGTAA
TAGTGCAATGTGGTGTACTAAGGAGAGTAAGCTGGGAAGG
TAGTTAGGCTTTCAAACAGTCTTTCACTAAGAGGCTTTTG
GTCTCTGGTCTGAGGAATGGCAGTGAACAGGACTGTCTTT
ATGAGAGCAATGTTATTAATAGGATACTTGAACCATGGTA
TCCTGGAGTGTTAAATCTGGAAGGGTCCTTAGGGATCCCT
ATGTTCAGGTTTATGCTGTACAAAGATGAATCTGGCTACA
GTGTGGAGAAGCTATGGAGTAAGGTGAGATCTGAAGCCAG
CAGATGGATGAGAAAATCACTCTGCAGGTTTTCCTTTGAA
TTGGATGTGAGACGTGAGGATGGGCAAAAGATGTTAACTG
AAATAGGGATGACAGAAAGAGGAAAGAGGGTCTGGGGAGA
GCTCTGGAGCCCCAGGGACATGATGAGCCTACTGATTCTG
AAGGGTCTGTGGCCTGAGATTCCATTTCCTCCATCACATC
TTGTTAGATGCTGGTGGCACCAGGCATGCCAGCATTTAAA
TGGACTGTTTTATTCTCCCTAAGCCTTGCCTCACTTATTT
ATGGAGGAGGAGGAGGAGGAAGAGTAGGCATCATCTTCAT
TGTAATTGTCTTCCTCTTCCTTTTCCTCCTCTTTCTCCTT
CACCATTGGAGTAGCAGAAGTGCCCTGACACAGGGGTTTT
CTCTTATGAGCTTGGGGCTGGCTGTTGCCTATCCACACTG
ATGCTGAGTTCTTCAATCTGTGAAATGGTAAGAGTGGTGC
CTGCCCTGTAATCAGGGGAGAGAATGTTGGCAAAGGCATT
TTGCAAGCTGTTTGAGGACAGTACCAGTGGCAGCATTACG
GTCATTGTGAAGAACGTAATTGTCACACTGACCTAGGCCC
CACTCAGCCCATTCTGTCTGTGAAAGACACAGGAGACAGG
CTGGATGGGATGGGCCCATGTGGCTGAGGTGTGAGTTCTC
TCACTTCAACCTTAGAAGGCTGGGATATCTTCTAGCAACC
TGTTTTTCTATAATCTGGTAGAGACCTATCAGCCATTTAT
TAATCAAGGTATCCTTTCTGTCTGTATTTCGGCCTCATAG
CTTCCTGGGGGTAATGTGTTTTATTTTAGTGTACTGTCTC
CAGGGTAAAATTAGACAGTCTTCCCCTTTTCACATTTTGT
TTTTTGTAAGATTAAAAAAAAATCCTCCCCTACTTCTTGA
AATTATCCCAAATGAGTGAACAGATCTATTTGCCCATTGT
TGGTGTCAGTAGAGACACCAACAATCTCCCTCTCATTCTT
TGGCTTGGAACCTAAGGATCCCCAAATATCATTCTAAGGG
TCCTTCTCTTCTCCCTGAATCCCTCTCTTTCCTTCTGCTG
CTGCATCCCTTGTGTGAATGTAGGCTGATTTTGTTCAAGG
ACCAGAAAATATTATTTCACTTCTAAAACTTTCTGCTGAT
GCTCTACTCAGAGTTGAAATTTTTGATTGAAGCAAAACTG
CAACTTCCAACCTCCTCTCCTGGGCTACAACTGATACTCC
AAGTTCAGGACCCTGTAAATGTCAGTCAGGCAAACTCTCC
CTTAAGTCCACCTAAACATTGCACACTTCCACATAGATTC
AGAAAGCAGCAGCATACAGACCTTCTTTTCCTGACTGCCA
CATTTTTACCAGTTGTGTACCCTGAATAAAAACCCAGGCT
CAGGGTTGGGAAGAAACATCCTCCCACAGGGGCAGGTTTC
TGCAGAGGGCCGGCCCAGGACATTTCAGGATAGGTATTAA
AATGTCTCTGTTCTGTCTTTAGTATAATGTCCAGGAGTAT
ATTCCATGTCTACCCTACCTATAGATCCAGTTGCCAAGGA
ACTGGGACTGAGGAAGAATGGAGGAAGAAAACCTATGGCC
CTCCAGGTATGGTATTCTGGGCACTTTCTCCATATTAAAC
TATTACATCCTCATATCACCTTCGTGGTAGAAGGTATTAT
TACCATTCTCACTTTACAGATGAGGAAACTTCCCAGAGAG
GTCAAATATCTTTTCAAGGTCGCCCAGATAGCAAGTGGCA
AGGCCATAAATTGAAGTCCAGTGCCAAAGTGGATGCTTTT
TATACCACCCCACCCTGAGACTCCCTAGAGAGGGTGGAGG
TGCTACACAAGCCAACATCCTTGCCTTTGGCCCCGCCCTG
GCCCACCCCACTCACTCTCGATGCTGTTGTTGTTGAGGTA
CAGGTGTTCCAGCCTGTTGTTGATGGCAGGCACACTGCTG
ATCCTGTTGTGCGACAGGTGGAGCACGAGCAGGTTGGAGA
TGTTAAAGGAGTTCTTGGGGAGTCCCCTGTCTGTCAGCTT
GTTGTAGTTAAGCCGAATGAAGGCAAGATTGGGAAAACTC
TTGAAATATCCGTTAGGGATGGTCTCAATCTTGTTGCTGT
CCAGGTAGAGCTGGTGAATGGCGGTAGGGACCCTGGGCGG
CATCTTTCTCAGGATATTGTGGGCCAGGTTGAGCTGCATG
AGGTTCTTGAGGCCCTGGAAAGTGTCAGGCTTGAAGACGC
CGTCGCTCAGCCTGTTGTGCTGGAGATCCAGGAGCAGCAG
GTTCTCCAGCTTGCTGAAGACGCCAGGTGGGATTCTGGAG
ATGTGGTTCTGGCTCAGCCTCAACTGCTCCAGGTTCCGGG
GCAGGGCTGAGGGGACCTCTTCCAACTGGTTCTTCTCCAT
GTAGAGGAACACCAGGCCAGGCAATTTCTCCAGCACCCTC
TGGTCTATCTTGCGGATTCGGTTGTTGTCCAGGTTAATCC
ATCGCAGGCCTGTGGCATTCTGGAAGGACTCCAGCGGGAG
CTCAGTGATGAAGTTGTTCTGGAGATAGAGGTAATGGATG
CGGGGCGGGATGACAGGGACCTTTCGCAGGTTGCGGCTAT
CACAGTAGAGGGCAGATGGGAAATCAGGGGGGCAGTAGCA
TTCGCGAGGACAGTCAGGGAAGACAGATGGAGGGCCTGGA
GGGAGGGGAGGAGGCAGGTCTGTTGGCTCTGCTGGTTCAT
GAGGCTGAGGAAAGCTGGGTGTGGGCCTGGGCCTGGGCCT
GGGTCTGCGCCCGGGCCCAGTCCCGGGTCTTGGTCGTCTT
GTTGACTGGCCTTGGGCCACCGAGGCCAAGATGAGAAGTG
GGAGGAGCCAGCAGAGGGGTGACCTCATGATCCAGGTGAT
ACACCTGCAGGGAGAAGACACAGGAGGTCCTTAGCCTTGG
GCCCTCAGTAACTAGATGTCATGTTTTTGAAGCCAGAATT
GAGCAGAACTAGAGCTCCAGGGAAGATGGGCAGAGCTCAG
GGAGCTGTAGAAGCATCTCCTTGTTTGCCTATACCCAGCA
GGTGAGGGAGTAACAAGGGTTTGAGGCTCTGGATTCCTTG
GCCATTGGCTTAGCCACTTGATGTGTTGAGCCTGCTTTGA
AGAGGGCAGGGGGCATGCTGGTAGAAAGCACACTGGGGGC
TGGGCACGGTGGCTCACGCCTGTAATCCCAGCACTTTGGG
AGGCCGAGGTGGGTAGATCACGAGGTCAGGAGATCGAGAC
CATCCTGGCTAACACGGTGAAACATCTTGTTTCTAACAGA
GATGTTAGAAACATCTCTACTAAAAATACAAAAAATTAGC
TGGGTGTGGTGGAGGGCTCCTGTAGTCCCAGCTACTCGGG
AGGCTGAGGCAGGAGAATGGCGTGAACATGGGAGGAGGAG
CTTGCAATGAGCTGAGATCACTCCGCTGCACTCCAGCCTG
GGCGCGACAGAGTGAGACTCTGTCTCAAAAAAAAAAAAAA
AAAAAAAGCACATTGGGGCTGGGGCTGGGGCGGTGGTGTA
CACACCTGTAATCCCAGCACTTTGGGAGACCAAGGCAGGT
GGATCACTTGAGGTCAGGAGTTCGAGATCAGCCTGACCAA
CATGGAGAAACTCCATCTCTACTAAATACAAAAAATTAGC
AGGGTGTGGTGGTGGACACCTGTAATCCCAGCTACTTGGG
AGGCTGAGGCAGGAGAATCTCTTGAACCCAGGAGGAGGTT
GCAGTGAGCCGAGATTGCACCAATGCACTCCAGCCTGGGC
AACAAGAACAAAACTCTGTCAAAAAAAAAAAAAAAAGAAA
GAAAGAAAGGACACTGGACTTGGAGTCAGGAGTCCTGGGG
CTTGTCAGAGAAGATCCTTAACCACTCTGGCCCTCAGTCC
TCCCATTCACAAGCTGAGAAAATCATCAGTGTCTTCATGA
GAGGGATATTAGAATGTATGAACATCCTAATGGATGTATG
AACCATAGTCCATAGTTAGGACTATGTACCGTAGTCCTGG
TTAAATCCAGAAAAGTCCTTAAAGATCCCATAACATAGTA
GTTTTCCAACTCTGCCTTCATTTCTGTGGAGCACCCCTGT
GGGGAGGAGACTGAGGAGATGGCCCTGGGGTACCCTCAAC
CCATCCCTGTGCCAACCTCAGCAGCTCTCTTTTTAAAAAA
CCTATTATATATAATGAGGTTTACCCAAAGCATTCATTTG
GTGTGGGGAGGGAGGGGGACATGTTTCTTTGCTGAAAATG
GCTTGAAATCCACCAATCAACTCCAGACCCCACCGTTTAC
AAAACTGAGGACGGGAGGGAAGAAGTGGCTTGCCAAGGCC
AGGATGCTATTTAACAGCAGACCCAGGACAAGAACCAAGG
CCTCCTCCCTTCCAGAGGAGAGCTAATGGGATCTTGGGAA
GGGAGGGAAGTGCTGCCGACACCTTTGCATCCACCCTGGC
TCATAGATGCTCTGGGCCTCCTCACCCCTCTCCCTACTCC
CTGCACTTGGCTCAGAGAACGCTCGTCTTTGCCATTGGGA
AACATGCCAAGAATGTCTCCCCAGATGTGGAGGCTCCCAG
GAAAATAAACAGGGAAGGGATTGAAAGATGTGGAGAAAAC
ACTTTCCTTTCTTTTGATCAGATATTGCTTCTCCCATATC
CTTTGGAGTTGGTGGTATTGAGGTGGGATATCAAGAAGAA
CCTCCCACTAGCCTCAGTGACATTGAAATATGCAGCTGAA
GGATGTTTTGGTGTTGCCTTCCTTCCCATTGGCCCTGATG
ACCATCCAGATAAGGCCATGTGGTTTGAGTTGAACTGAAA
CTGGGGAAATAACAACAGACTCATGACTGCAGACAGAAAT
AGGCAGCTCCCACGGGCAGACCCCTGGCCTAGGCTAGGAA
GGGTCCCTGGAGGGAATGCCCTATACCTTCCCCTCTCCAA
GGCTATCATTCCTATGACACCCCCAGCCAGGATCCACATT
CTAACATTGCTTCAACTGGCCCTCCTTGCCTCTTCCTCAG
AATTGGGGTGCCCCTTCCACTGCTTCGAGGTCTGGACACA
CTGGGGATAGAAGCTTCTCTGAGATAGGGTGGGCTGGAGT
ATGTCCCCAGCTTGCGTCTGGACCCTGTGATCACTGTGCT
GATTCAGACACTCTGCCTCTCCTGCCTTCCCTCTGAACCC
ATGTCAGCTTAGACTCTTTTCTTGCTTGACCCAGTGCCTG
GCTCCTTGCTGGCTTTGATCAAAGGAAGACAACGGAAGCC
GCTCACAGCTGCTAAATTCTAGGACAGATGCTCAGGAGAA
GCTGAATGTGACAAGAAACTGGAAAGAGAAGAGCTTAGCT
ATGGATGAGTGGAGGGTGTCTCACCGCAGCTTATGCGCAG
GGACACACACACATACACCCTTGACCCCCCAGTCTGCACA
CTCTCACACACACACCTCTCCGGGTCCCATCACATAAGCA
AACTCACTCACTTATCCTCTGTGTGCATATGTGAGCCCTT
ATGCAATACACTGAGTATCGGAAGGAAAGAAGGAAGGCAG
GAGGGAAGGAGGGCAGAGACTGTCCTTCAGCCTCTATTGC
TTCTCCACCTCCCTCTAAGGTGGTCTCCTCCAAGGCAGGC
CTCTCCAAGGGGGTCCGGAAGGCCATTTTCCCTGGCCTCC
TGTCACAAAGGATCTTGCAGTTAGGTTTTTGGCTTAATCT
GTTAAGGATGTAACATTCTCAGAGATACATTGCAAGGATT
AAAAAGAGAAGGCATTAATTGCAAAACTTTAAGCTTGAGT
CTTGTTGGCTGAACCCCACTTCACTTGTAATTGGTGAACT
ATGAATTAACATTGTGTAAGTTCTGTTATTTTCTGGAAAA
CAGAACAGTCATCTTGCATATAAATTAAGGGGGTGGTTAA
AGCATTAGTATTCTAAAACAAACATTTCTAAAAGCCTCAA
TTTTTATGACCCTGATTTAAAAAAAAGTATTTTCTAATCA
CCCAGAAGCCTAGAAATGAGCAAGAAATCTTTCGTACTGT
GAAAAGCCCTGTCCCAAGGAGGCTCCCAGCACTGGCGGGG
TTTTCCTGTATCCCTTCATTGCCTTTGTCACTGAAAGCAT
ATGCCAGGGACTGGGCACCAATTTGCCCAGGGCTTCCAGC
AAAAGCAGTGAGGCATCGTGGCTGTGACTTGTGCTGAGGT
GGGGGGTGGGGGTGCGGGGGGCGGGTGGGTTTCCTTGGCT
CAGTGCCAGGGCAGCCTGGTCTTCATCGTCAGGGGTGAGA
GGAACAGGCAGGTCACTCATAGCTCCACCCAGCAGGCTAA
CCATGCACGCCTTCTCATCCACAGTAAACACAAGCCTTCC
TCTTCCCCGTGTGCAGCACCAGACCCTTTGGTAACTTATC
TTTTCACTAGGCCTCTGACCTGTTTACATTCCAAACCTCT
GGGCCTACCCAAGCTGCTCCCAGAGCCAATAGGAGGTTCC
CCAGGAAATCGCTCCCAGGAGCAAGTTATGTGGGGAAGCT
GAACGTGCTCTCCTCCCCTTCCCTCAGCCCCAGGGCTGAA
TCAGAACCCTTCCAAGTGCAGGGATGCTTCTCTCTTAAGG
AAATAGCGTTCATTTCTAAGGCTTTTCTCATGGGGTGATG
CCTCTTCCTGCTGGAGCTTTGCCGTGAGGCAGGATGAGAA
GTTGTGACAGCTGACAGCACAGCCATTCTCTCTGGCAGGG
CTCCATGATGTCCTAGGTCTCTAAAACCAGAATCCATGTG
ACAGACTGAGAGTACCTGGACTCCATGGGTAGTCATAGTC
CCTCCTACAAAGCCTCAGAGCCTCACTCTATGCTCCCCTT
CTAGAAAATTCTGTCCAATCGTAAGATTCCTTAGGATGGG
TCCGTGTGTGTTTTTAAATTTTTCTTGTGCTTTCGCAAGT
GCACCTCTCCACCCACAGCTTTCTACTGGGCTCTGCTCAT
TGCTCAATCAGTGAAGGTTTGTTGACCACCTACAACAGCC
AACTGCATGCAGTTCTGCTCTCCACCATTGGTTCTGGAAA
AGCTGCTGCTTAATGGAAGAGAAAAGCAATGCTTTGCCCA
ACCCAACACTCACTCTCTACATTTGAGAACGTTTCCTAAG
AGAATTTTAATTTCTTTTTTTTCTTTTTTCACTTTAAACA
AAAATGAGATGGGGGTCTCACTATTTGCCCCGGCTGGTCT
TGAACTCCTAAGCTCAAGTGGTCCTCCCACCTCGGCCTTT
CAAATTGCTGGGATTACAGGTGTGAGCCACTGTGCCCAGC
CCCTAAGAGAGTTTTAAATTCTAATTTCAATTCCAATTAT
TGTGGATCTGGGCTTGACTCCTGGCTCTGACTCCCCAACC
CAGGCTTCTCATCTGTGTGAGGATCAAATGAGATCATGCA
TTTGAAGGCATGTTATAAAGTGCAAAATATCTGCAAGTGG
CAGAGGCTTACTTACTCATTTATTTGTTTATAAAGAGCAG
ATTATCCAGAAAGACGCTTTGATTTTTTTTTTTTTTTTTT
TTTTTGGTGATACAGGGTCTCCCTTTGATCAGGCTAAAGT
GCAGTAGTACAATCACAGCTCACTACAGCCTTAACCTCTC
TGGGCTCAGGTGATCCTCCCATCACAGCGTCCTGAGTAGC
TGGGACTACAGGCATGCGCTACCACACCAGGCTAATTTTT
GTCTTTTTTGTAGAGATGGGGTTTTACCATGTTGCCCAGG
CTGGTCTCAAACCCCTGAGCTCAAGTGATCTGCTCACCTC
AGTCTCCCAAAGTGCTGGGATTACAGGTGTGAGCCACAGC
GCCCTCATGGACTCCTTGATTTTTAAAGTGGGATAGCCCC
CTTCCCTATCTCTCTCATTAATTTACTGTTACAACCCAGG
ACTGGTGGAATGTTTCTGCTCAGAGCAGGGATGGATGGAA
GTCCTGATGGATTGGTCAAGTCATTAGGAGCAGCTATTTA
AGGCTAATTGGCTTTGTATGGAGAGGTTGAGGTTGGGCTG
GGAATGAGGTTGGGTTTGTCTCCCAGGGCTAGGCAGGGTT
AGCAGCAGGGTTACTCTGCACTCTGAGCTGGCATTCTTCT
TACTTGTCAGATCTCCTGTCTAATTGGTCACCCCTAAGCC
TCCATGCCTTGACCCAGAGCTACCCTGCGGTAGAGAATGG
GGCTGCTTCTGACCCAGCACTGTGCCTGTGAACATTGGAA
CATCCCTCTCTCTTTTTTCCCTTCTTTCTGTTCTCAACCT
AGATGTCGAAAGCCATCCTGCTCTCTTTATCTCTTCCTGT
AGTCCAGAAGGGGATTGAAAGCAGGGAGAATCAAGCAGTC
TTTGCCAATTTATGAGCGCAGTTAGCAGAGGAGTGAGCCT
GAGGCCCTTTCAAGGCCCCCATTAGGACTGATACGGTCCT
GAGATAACAAAGGAGCCTTATGGGGCGTGATGACTTCAAG
ATGCCCCTTTCTAGGAAGGTGAAATGATAGAAGGATGAGC
TTGCCTGGGGCAGTGGGAGGAGAGTCTGCTAGGTGCATAC
TAGTTAGAAGAGAAGATTCTCACCCCTCCACCACTACCTA
GTGATGTGAACCCTGTTCTGGGCCTCAGTTTTCTTATCTG
TAAAATGGGAATAACAGAATCTTCCCTATACCTATATTCT
TTACCCAGTAGTCAGAAGCAAGTGTGGTTAGCAGCTTTAA
AATGCACTACAGATCAAAAAGTGCTAAAAATAAAAATAAC
ACTATTATGGAGAGACCATCTGTCTCCCCAGTGTCTACCA
CAAGGCAAAGTGTAAACAGAATGAAGATTTTCTGGCCTCA
GGCCACCAGTCTAGAAGAGCAAGTTTTCCATTCTGAGTGA
TGGGGAAGAAACCAGGGTGAGACGACTTTTTTCTGACAGC
CTGCCACCTACCATATCCTTCTCTGCCCCTGCCACCTACC
ATATCCTTCTCTGCCCCGCTCCCCCAGCATCTCCAACCCT
TGAAGAAAGCCTGGAAGAGTGTGTCTGATGCCTTGAGTAG
TTATAGATCTGAGACCCAAACCTGCAGTTCTTCAGATGCT
TAGCTGGGTAGGCTTAGGCAAAGCAATTGCTTTTCTCCTC
TGTAAAATGGGCATATTAACACATTCTTTTCTGTTTTGAG
AGTTAAATGAGTCAATACACGCAAAGTGAGTGTTCTGTGA
ATGTTAAGGTTTTGTTGATACTATTTCAAAGTAATGGGGT
CTCTTTCCCTCCAGCCTGGCTAGAGGGCAGCCCCCATGCA
CTGCTCAAAGGCAGGGATCCTTGCGGGTGGGGTACCAGCT
CTTCCACACAGAGCAACTTCCTCCCCTTTGTGGCTTTGTG
AGATCACACTTGGGTCTCAGAAACGACTAATTGAGGAGAC
TCTGGAAGCCCCCAGCCACCTAGGGAAAGCTTGTTCTGTC
TTTCTTTTTTTGTCTTTTTTTTTTTTTTGTCTTTCAAAAT
GGCTTTATTATTTTGCCTTCCCACCAACAGTAAATGAGAG
TGCCTGTCATTCACCACCTTCTCACCCATGTGTTCTGCAA
CAGGTGAGGGGACACTGGCCAGAGAAGGTGCAAGTCTGCC
TTCCTCAGCAGGCCGTGGAGTTCCACTGTGATTCGTGACT
TCTCCCAGCCTTTTGCACCCAGCTTTTTGCCCCTTCCAGC
CTTGAAATACTTCACTCACATGCCCAATAAATGGGGTTGC
CCACGAGGGAGGTGGAGGGGGAATGAAGAAAGTGTTCGGC
CCACCCTTTGTGAGAGCCCAGACAGGCGGCTGCTGGGCAG
GAGGAGCAGGGACCTAGAAGGGTCAGGGGAAGAGCCCAGC
ACGTGCTCCTGGGGCAGGCAGATGAGCAGGTGAGGGGAAA
CAGAAGCTCTGTGGAGCCATCTTAGGGGAACTTTCTGACT
GGAATGTTCCTCTGTGGTATATATGGCTGCTTGTGCTTGC
AAAGAGGAGAGAGGGAGACAGCTCTACCCTGTTTACTCCC
ACTCCCCCCAAAAAGGGATGGCCTATTTGGGACACTCTGG
AGCTCCTTTTCCAGGACACAGTCCTTCTGCCCAGCTAACA
GTGCCAGAGTCTTGGGCTTAAAAATTACAGCAAAGCTCTC
TCTCAGGCCCCTGATTCTCAAGCCCTGGTGGACCATCAGA
ATCTCCTGAAGTATTAAAATGAGACTCCTGGGTCTTGATT
CAGTAGATCTGTAGTGAGAGCCGACATCTGTATTTTTAGT
AAGCCCTCCACACTCCTCCCTCTCCTGCCCTCGGGTGATT
GTGAAGATCAGCTGTGTGTGGGACCCTGATCTCCCTCCAC
CCTGCCTGCCTTGGGACAGCTCCTCTCTATTAATGGAGAG
GAATGAGCAGGGGAGCAGGAGAGGGGCCACCCTTCAGTTT
TCCCCTCCCCAACTGCTTAAGGAACTGCCGCCTTTTTTTT
TTTTTTTTCCTCCTCTGCCACAGGACCTTTTGCCAACCTG
AATGGTTGGAATAATTTCAGAACGTCTTTAAAGAAAAATA
TTTTTCTGGCTGCCTGCAGGAAAAATAAAAAATAAAAAAT
GAACTGTCCACAGAGCTGGGAATTAGGACCTGCAAGGATT
GAGAACTGGGTTGCTTTTCTTTCTTTCCAAAAGCCAAGTG
GTTTGGCCCAGTGAGACAGAAATTCAAAACTGCTGAGAAG
ACCCTGTGCAGGTTGGAAAAAGCCACTTTTCTCCCGCTCC
TACCCAGTCAAGCCCTAAATAATGAAGAAACCCTTCCAGC
TCCCACTCTTGCTTATCTCCTCCCTATTCAGCCTGGACTT
GGGATGCAAGATTTTCTTCTGGCTCCGCCATCTCAACGGG
AAGACGTACTTTGCCGTTGTTCTTACAGCTGGGGAGGTGT
GTGAAAGGGTGAGAGACAAGATGAGGGAAACATGTGTGCC
TGTGTGTGTGTGTCCGCTGGCATCTGGTGACGATGTGGTC
TAGCTCTGCATGTCAGATGCAGAGGGCAGAGGTGAATGGA
CAGGATGTCTTCATTTTGTATGGCCATGTGGGGTGGTGGT
AGTGAAAGTGCAGCCTCCGTGTGATGTGTGTGACTTCCAC
AATGTGTGACAATACACAAAAGGTGCAAAGAAATGGGTTC
TGGAGTCCAGTTTCTATGGAAACACCTGATCTGTAGAGAC
ACTGTGCAGCGTGGCTCACTGTGCTACAACAAACATCTGT
AGCAGAAAGCTTAACTTTTGCAGCAAGCAAATTAGGGGTA
TAGAGTGATGAAAAGAAGAGGAAGAGGCTATAGGAAAGAA
ATTAGGAAGACTAAATTTGAACTCATTTGAGAGGAGAAAG
TGGTGGGAGGAAGGAAGGAGTAAGAGAATAGAGACTAGAT
CAGTAAACGGACAGATCAGGAGGAAACTTACTGGATGAAA
GATACTTCCCAGTCTCCTGCCCATCTCCCGACTGGGCTTA
CCTGCACACACCTGCCTCTCCTCTCAGCTCTGAGTTTAGT
CCTCCTCTTCCACCCCCTCCCTTCGGCGGAGCTGTGGCAG
CAGAGAGCCAGCTAGAAGATCTGATCTCCCAGTGGTGTGT
GCGTGCTTGTGTTTGCCTGACTTTTCTTCCACCAGATCCT
ATTGGGGTGGGGAGGTTAGCTTAGGGGGAGGGAGGGGCAG
ATCTTAGGGAGGGAGGGGAGGAGAGGAGGGAGGAGGGAGG
GAGGAGGGAGGGAGGAGAGGAGAGGAGAGAGGGAGGGAGC
TTGGGAAAGGAGGAATGACAATCAAGTCTTTATTTGGCAG
CCAAAACTCCCAAAGACTTCATCCACACACCATTCCCACG
AACAGACTCATTTTTAATAACATTTCCTTCTGCTGCTGCC
ACTTCTGAAGAGGGGTTGTTTGACCCATGTTTGGAAAACA
AGCCAAATTAACAGAGGGAAAAGGCATGAAAAGCAACCTC
TGTGTAAGCCAGGACCGGATGGCTGGGTCCAGCACTAGCC
TTTTTAATTCCTCCTGACAATTGCCTTGCCTTCTGGGGCT
GTTGCTCCATGGTGTTAAATTCCTAAACCAGTGAGGGGTT
TGGGATGCTTCCTCTGAGCAGTGACAGTCTTTCCCTAAGT
TATCTTCTCCAGGAGGTTGCAAAGGGAGTGGAGTCTCAGG
CTGGCATAGGAGATAACTTGGGTTTGGCTGCCAGAGCTGT
TCTGAGAACCAGAGAGGGAGAAGGCTGGCCTGAGTTGCAC
AGCAAAGTTAAGGCAGAATTAAGATTTAATGTAAGACCTA
AAGTCACTGTTCCTAGCTCATGTGGACAATGCAGTGGCTT
CTTTCAGCTTCTCTATATCACACTTAGGTGAGATTTAGGG
GCTGTGTGGTCATCACACAAAGTGATGGGAAATCAAAATT
TCCCCCGTGCATATCAACACCCCAGAAGACTCATTGGAAC
ACCACAATGCCCCTCAGTTAAGAAAGCACAACACACTTGC
AGTTAAGTAGATGCCCATCAAAATTTCCTGCCATGGCTGG
GCATAGTGACTCATGCCTGTAATCCCAGCACTTTGGGAGG
CAGAGGCAGGTAGATCACCTGAGGTCAGGAGTGCCAGACC
AACCTGGCCAACGTGGTGAAGTCTTGTCTCTACTGAAAAT
ACAAAAAATTAGCCAGGCGTGGTGGCAGTCACCTGTAATC
CCAGCTACTAGGGAGGCTGAGGCAGGAGAATTGCAAAGGC
AGATTCTCAGTGAGCCAAGATCGTCCTGCTGCACTCCAGC
CTGGGCAACAAGAGTGCGACTCTGTCTCAAAAAAAAAAAA
AAAAGAAAAAAAAAAAATCCTGCCATCCCAGCTGACTACT
TAGGAAATGCAATACAATTTTCTTCTCTATTATTGGTTCC
ATGGAGAGCTGCAGAGCCCAGTGACAAGGGACTGCCTGCC
TGCCCTCCCCAATATGGGGTAGAGGACAGAACACTAAAAT
TAGGGTCTGTAGCCCTGGGCTCAGCCACTCACAAGCTATG
TGATCTTAGGTGAATCACTTGATCATGAGGACCCTGTTTC
CTCATTTATAAAATGTGGATAATATTGACCTCACAGGGTT
GGGAAGATTAAATATTGTAAATGTGAGAGCACTTTATAAA
CTGGGAAGATAGTACGGTTTAGGAAAGGGATTGTGGTGAA
TGCTAATCAGCCTAAGAAAAGAAGGAAAAATAAAACCCAG
ACCTTTCTCCAACCCCCATTCCACCTCAGATCTCATGGCT
TCACACCCTGCTGGTGAGGTCTTGCTGGAAGACAGCACAG
CTCCTCTCCAGGTTTACATTAACCGTGGCTCTGCCAGGCT
GCTCATGCACTTCAGTTCTCATGCAGATGGGATATGGCGT
CTTCTGCAGGCTGGGAACATCAGACCTCAGATCTGCTTGT
TTCCCTTGGTATGGTGGGTGGTAGATGATAGAGTGCACAA
AAAGACTGGCTGGGCACAGAGACTCATGTCTGTAATCCCA
GCACTATGGGAGGCCAAGGCAGGAGGTCTGTTGAGCCCAG
GAGTTCAAGACCAGCCTGGGCCACATAGGGGACCCCATTT
GTACAAAAAATTTAAAAATTAGCTGGGTGTGGTAGTGTGC
ACCTGAAGTCCCAGCTACTTAGGAGACTGAGGTGAGAGGA
TTACTGGAGGCCGGGAGACCAAGGCTGCAATGAGCTGATT
ACGCCACTGCCCTCCAGCCTGGGTCACAGAGCAAGATCCT
GTCTCAAAAAATGAGGTGAGCAAAGTACAGTGAGGTGCAG
GGAGGATGGGTAGAGTGCCGGTGGGGATAGAGAGACTACA
AGGAGTGTGGACTATGGGCAGTGGCAGGGGTATCACCTGT
ATCCATCTGTATGAGATCCATCCAAATCCCAAGAGTCTAT
GCCCTTGGGAATGGATGGCCAACTTCCAAGCCCTGACCAA
GCCAGTTATCTCCCTTCCCCCGTCTCCTATCTCCCGCATC
CCACGCTATGCAGAGAGAATTGGAAGTAAGTATAGATATG
GCCAGCAGGATATTCAGAAGTGTCCAGTATAGAGTTTGCT
AATCAGTGGCTTGTGGACTTAATATAGCTTGAGTACCTAA
TTTTTTTTTGACAACACATTAATGTTTTAAAAGTTTTGTG
GAAATTTTAAAACATACACATATTTACACAGGATAGTATT
AATATCCCCATTACCTAATACCTAGCTTCAACAATTACCA
ACTCATGGCCAATCTTGTTTCTTCTGTGTTCCCCACTCCC
ACAAATGCTACTGGTATATTTTGAAGCACTGGTTTTTTAA
AAAATGGATTTGAACACCTTAGGCAGGACAAGCACTTTCC
AGTTCAACACAGTCATCATCCTGGGAGCCAGGGGGCCAGG
TTCTTGTCCCGCTGCATGCTGTGTGACCTTGAAGATGTCC
CTCTGCCTCTCTGACCTCAGTTTACCATTTATAAAACACG
AGGTTGTACCAAATGACCTCTCAGTGCTCTTCTGACAATA
GTGTGAAGAGAGAGTATAAGGTTTGGGGTTAGGAAACCTG
GATTAAGATGTCAACTCTGCTGTTCTCTAGCTACCTGGTG
AGCAGGCCTCAGCACCTGAGTCTTGGTTTTCTCATCTGTA
CTTGGAAGTTAACAACTCTGCCGCATCTCTCTCCCAGGGT
ACACCCAAGATAACACGGGGATCACCGAAAGCAATGGTAG
GGGAGTAGTTTGTGATTCACTGGCGTCATGCACCCTGGGA
CCATGTGAATCCTCCAGGAAGAGCCTCCTTTACTCTCCTA
GAGTCTCGGGGACACCAGTGGTGTGTCTTCAACCCAGGGG
AGGTATTTATCTCTTGCTGGTGTGGCCAGAGGACAGTCGC
AGGCACATGATGTGAATGCTGGGGCATATGGAGAGAAGTC
CAGATATGCACATTGCTGCTGCTACTGCCGTCTGGTCCTG
GCAGAGGGCTAGGGGCAGCACGGTTAGGAGACAGTACGCG
AGGAGGGCCAGGCAGCAGAGGGAGGGGACTCTCCAAGATG
GTGGATTTCAGCTGCATTTGCAAAGTCGGGACCTGCCCAC
ACTTCCCACTCAGACTGAAATCCATCAGGGGGCTTACCAT
TTCTTTGACCCTCACAGTAATTGCTGCCTTGGTTATAAGC
AGTGAGTGCTTAAAGCAAGAGAAGAAAGGACGCAATTGTG
TAATACTCTTTCCATAGAAGTACAGGAGGGAGGTACTCAA
GCTCCCCACCTCCCCCATGGTGGTCCTGAGACTCTGCCCG
GAAGGAGCAGTGTGGGCCTGAAGAGTTTGGCTCTAGCTGC
TCAGTGGTCATCAGAGGCTGGCCCTAGATGGACCCTCACC
CTGTACTAGTTGAGGCTCCCAGTCCAGGGTGGCTGGGATC
TGGGCAAATGCGTAACAGAGGAGAAGCTGTGTAAGTCCTG
TGGCAGCCCGTCCCACCCTCCAGCCTGGGGGGCCTGGGTG
GCCTGGGGTGAGTGGGCCCCTGCTGGGCAGAGACAGCATC
CTGTTCATCATGGTATAACCCACAGCTCCCACCAACGGCT
TGGCACGCCCTGGGTGCTCAGTAGGGGTCTGTTTCATTGA
ATTTAAGAGTGTTGAACAAGGAGATTCTGTCACCCTCTTT
TTTTGAAAAAAGGTTATTATTTTTTGAATAGGTAACACAT
TCTCTTGATTGAAAATCTAAGAGGTATAAGAGCTTGCACA
GGGAAAGTCTTTTTCCTTGCCTGTCCCCTCATCACTCAGT
TTCCCCCAGAAGACAGTGCGCCAGTTTTTTGTGTCTTCAC
AGATTTATTTAATGCACGTGCTAGTAACAAATAAGCAGCT
ATGCACTTTTTTTTCACTCAGTGGTACGGGTAGATTTTGA
AGATGATCATATTGGTACTTTTGGTGATTGTTTCTCTGCC
TCCACCCCCCAATATTTATTTATTTGAGCAGTCTCTCTTG
GTGAACATTTGGGCTCCTTTTATTTATTTATTTATTTATT
TTTATTTTTTTGAGACGGAGTCTCGCTCTGTCGCCCAGGC
TGGAGTGCAGTAGCACAATCTCAGCTCACTGCAAGCTCTG
CCTCCTGGGTTCATGCCATTCTCCTCCCTCAGCCTCCCGA
GTAGCTGGGACTACATGCACATGCCACCACACCCGGTTAA
TTTTTTGTATTTTTAGTAGAGACGGGGTTTCACCATGTTA
GCCAGGATGGTCACGATCTCCTGACCTTGTGATCCGCCCG
TCTCGGCCTCCCGAAGTGCTGGGATTACAGATGTGAGCCT
CCACTCCCGGCCTTATTTTTTGTTGAGACAGAGTCTCCCT
CTTGTCGCCAAGCTGGAGTGCAACAGCACAATCTCCGCTC
ACTGCAATCTCTGCCTCCCAGGTTCAAGTGATTCTCCTGA
CTCAGCCTCCCAAGTAGCTGGGATTACAGGCGCCCGCCAC
CAAACTTGGCTAATTTTTGTATTTTTAGTAGAGACGGGGT
TTCACCATGTTGGCCAGGCAGGTCTTGGTCTCGAACTCTT
GACCTCAGGTGATCTTCCCGCCTTGGCCTCCCAAAGTGCT
GGGATTATAGGCATGAGCCACCTCGCCCGGCCTGGGCTCC
TTTTTTTTTTTTTTTTTTTGAGATGGAGTCTTGCTCTGTT
GCCCAGGCTGGAGTGCAGTAGCACAATCTCAGTTCATTGC
AAGCTCTGCCTCCTGGGTTCATGCCATTCTCCTGCCTCAG
CCTCCCGAGTACCTGGGATTACAGGCACCTGCCACCACAC
CCGGTTAATTTTTTGTATTTTTTAGTGGAGACGGGATTTC
ACCGCGTTAGCCAGGATGGAGGGCTCCTCATTTTTAAGGT
ATGCAGTGCTGGAGTTGGAGTCTCACAAACTTGGTTGCAG
GCCTGGCTCTGCCTCCTCTCCATGCTAACGGGGTGGTCTT
GGGCTACACAGCCCTTCCTGAGCCTCAGTTTTCTCTTTTT
ATGTGTCAGGTATTCAAGGCAGTCCACCAGCTCAGTAGTG
ACAGAAATACATCTTTATCCTATCATTTCACTTCTCTAAT
TTCTGGATCCAAGTGCTCATTTCACCGGGACAGTGGAATA
CTCCACTTCAGTCCTTGGTACCCGTGGGGGGCCACCCAGC
AACTTCAGGCAGGTTTATTCAGTGGCAGCACTAACAGGGA
TGGAGAGTGTCTGTGGGGAGGGGACGTACATGGCTCCTGG
CTGATGCTGCTGCGGGGCACACCCTCCATCCCACTGAGAC
CCCTTCTGGCCTAGCAGCCCTCTGACACTTCCTAGGCTGC
ATGTAGGGGACAGGAACTTTCTGCAGGGCTATTTCCTCTC
TGGAAACATGCTGGCTGCCTGGCACTCTGCCAGGGGCAGG
CTCTCCGATTCCCCCTCTCAGGGCTCTCATTCTCCTCCAG
CTCAACCCCTTTTACATGCATATTAAAGCCAGGGGCCCTT
TTCTTTTCTAGAGAAAGAAGTTTCCATGTTCCCTTTTCTT
CTGGCCAAGACACTGTGTCTATGCCCAGAAGCCCCCAAGA
ACCTAGGCTTATGGAAAATGAAGCCAAAGGCACATGCAGG
CGGCTTCTGCTTCCTGCCTCCCCACAGATCTGATGTGCTT
GTTTCCATGAGAGGAAGGGACAGGGCACAGGCAGCAGAGG
AAGAAATAAAACTTATCTGTCGGCCACACAGTGAGCACAG
CTGGACCGGAGAACCCCTAAATCCCTCTCTGCGAATTGTC
GTGATCCTGTTGAGGGGTTGTCAGCTTGTGGACCATCAGG
GCAGTCCTGCGAGAGGGCTGTTGACACCTGGTAGGAATGA
GGGTGCTGATACACGAATGCTATAGACATGGCGTGTAGGC
CTAAGTGCAAAGGCTACACCATCAGCTGGTGTTAGCAGAC
AGCACTAGCCTGGGACTGTTCAGTAAGCACTGCTCTGGGC
TTCCCCAGGTCTCCCAGAAGCCAGGCTCACGTGAGTGGTG
ATGGCATTTTGCCTTCCAAGGTGAGGTCCTCCTAGGTTCT
GGGGTCTCCCAATCACATCATCCTGAAACCCCAGCCTAAT
TTAATTTTATGTTGTAAAAGTCACAAGTCACAGCAAGTCA
CAAATACCTGGATCAAATATCCAGGTTCCAGGTATCATCC
TGAGCAAGCTTCCAAACGCCATCCTGCTCCATGTAATAGA
TTATTGGGTAATGACACTGCCTCACACAGGCACAGTCCCA
CTGCATCCTGTGACGATGGCCAGTCTGTGGATATGTGTGG
TCAGTTACGCCCCATGTCACAAGGTCTAGGAGGGCAGGAA
CAATGCAGCCCTGCCAGGGACCCCCACACATGACCTTGGG
GGATCCCACATCCATATGTGCACCAAGCAATGTCTCTAAA
TTGAGTAACAGTAACAATAATAAAGCCTCTTGAGAATTAT
TATAGGCAAAGCGCCCTTCTTAGCCCACTGCGTTTATCAG
CTCTTTGGTCCTCACATAGCTCAATGAGGCGGGGACTGCT
CTAATACTCATTTAACAGGTGAGAGACTGAGGCACAGTTA
GTTTATGTTTCAAAGGTCGCAAATCTAGTAATGGCAGAGA
TAAGATTTGAACCCAGTTCGTCTTCCTACAATGTTCTTGT
TTGTGTATATGTATACTGTTGTGATGAATGAAATGCAAAT
TATTTAAAATCATCTTTAAATTCATGTAACTTTGTGTTAT
TACGTATTCATTATCATCACATACTTTTTTTAAGTTGAAA
AGAAATCTTTACACTTAAAACTGTTAAGAACCACTGATCT
AGATTTCAGTTACTTCTTCTTAAAAGACGGAGTTGCTTTC
AACTGTTCTCTTCACCCCGCTCCCCACGCCCCAGACTCTC
CAAGTCCAGTCAGTTCTATTTCCTCCATGGCTTGACAGCT
GGTCCCCTCTCTCCTGTCATGGCACTGTTTTCCTCTAGAC
CCTGGCCCACTGCTATGGTGTCCTGATGGGTCTCTCTGCC
CTGCACCCTCCACCTGGCTCTTCCTCAGGCATAGATCTGA
CTAGGTCACCTTGCATGGTTCCCTGTCCCCATGATCATTG
TTCTTGGCCCACAGCACGTGTTAGATTCACCTAACTGTTC
CTGAAAGTGCCTGAGGCCCCAGCCCTAGAGATGCTAGTTC
AAATATATGTGCGTTTTCCAGACTCTCGTCATGAGTGATT
CTGATCTGTGCCCTTGGCTGATAATTAGACCTGTAGAATG
CAGCCCAAGCTCCATGGTCTGTCTCCTGCTTACCTTTCCA
GCCCTGTTTCTCAAAGTCTAGACTCTAAGCATGTGTGTGT
CTCACAGCAGCCAGAGTACCCCAAGCTATTTCACCTCTAC
ATGCCTTTGCCCACTGCTCCTTCCATGTAGAAAGCCCTTC
TTCCCCCAGGTGTTACACCTTCTAGGATGCCCTCCCAACA
GCACTCTCCTCTTTGACCACTGGTCTCTCCGTTTGCTGCA
GCAGTCCCCCAGTGGATGGCCCTCCCAGGAACCGTGCCAC
TTCCTTGCCCTTCTCTGCTCTCCTGTCTGCCTCATCCACA
AGATGCTGTGGGCCTGTGCCAAATCGGATTCCTACTTGGA
ATCCCAAAACCTACACAGTTCTGACACACAGTAGGCGCTC
AGGATCCTGCACTCGGGCCCCAGCGGGAATCAGGCAGTGA
GCCCAGAAGCACTGAAATACTTTCTTCTCTTAGTGGGTTT
GAGTAATTGCAAAATCCTCCTGTTTTTATTTTTTTCCTGA
AGCCTTCTCATCTTCTAATCTGTTTTCCATGACCCAACAA
GTGTGTTATTTCCCCAAACACAAATCTGATCATGTAATTC
CCTTGCTTAAAATTTTGCAATGTCTCTCAGGTATTTATAG
AACAAAATTCAAATGCCTTGGCATGACATTTGAGACCCTG
CAGCCTGACCTGACTTTCTTGCCATTCTAATTTCCTCTCA
TAGTTCCTGTGGAACCAGAGAACCAGACTCATGGGATCCT
GGTTCCCTGGGTTTTTATGCCTCCATGCCTTTGCCCACTG
CTCCTTCCATGTAGAAAGCCCTTCTTCCCCCAGGTGTTAC
ACCTTCTAGGATGCCCTCCCAACAGCACTCTCCTCTTTGA
CCGCTGGTCTCTCCGTTTGCTGCAGCAGTCCCCCAGTGGA
TGGCCCTCCCAGGAACCGTGCCACTTCCTTGCCCTTCTCT
GCTCTCCTGTCTGCCTCATCCACAAGATGCTGTGGGCCTG
TGCCAAATCGGATTCCTACTTGGAATCCCAAAACCTACAC
AGTTCTGACACACAGTAGGCGCTCAGGATCCTGCACTCGA
GGCCCCAGCCCTAGAGATGCTAGTTCAAATATATGTGCTT
CCAGACTCTCCAAGTCCAGTCAGTTCTATTTCCTCCATGG
CTTGACAGCTGGTCCCCTCTCTCCTGTCATGGCACTGTTT
TCCTCTAGACCCTGGCCCACTGCTATGGTGTCCTGATGGG
TCTCTCTGCCCTGCACCCTCCACCTGGCTCTTCCTCAGGC
ATAGATCTGACTAGGTCACCTTGCATGGTTCCCTGTCCCC
ATGATCATTGTTCTTGGCCCACAGCACGTGTTAGATTCAC
CTAACTGTTCCTGAAAGTGCCTGAGGCCCCAGCCCTAGAG
ATGCTAGTTCAAATATATGTGCTTCCAGACTCTCCAAGTC
CAGTCAGTTCTATTTCCTCCATGGCTTGACAGCTGGTCCC
CTCTCTCCTGTCATGGCACTGTTTTCCTCTAGACCCTGGC
CCACTGCTATGGTGTCCTGATGGGTCTCTCTGCCCTGCAC
CCTCCACCTGGCTCTTCCTCAGGCATAGATCTGACTAGGT
CACCTTGCATGGTTCCCTGTCCCCATGATCATTGTTCTTG
GCCCACAGCACGTGTTAGATTCACCTAACTGTTCCTGAAA
GTGCCTGAGGCCCCAGCCCTAGAGATGCTAGTTCAAATAT
ATGTGCTTTTCCAGACTCTCGTCATGAGTGATTCTGATCT
GTGCCCTTGGCTGATAATTAGACCTGTAGAATGCAGCCCA
AGCTCCATGGTCTGTCTCCTGCTTACCTTTCCAGCCCTGT
TTCTCAAAGTCTAGACTCTAAGCATGTGTGTGTCTCACAG
CAGCCAGAGTACCCCAAGCTATTTCACCTCTACATGCCTT
TGCCCAATCTGAGTTCAGATGTCCTTCTCCTGTTTCCACA
TCTGCCTTCTGTGTGATTGAAGGGTCTCCAAGGCAGAAAC
TCAGCTCCTGGCAAATAATTAAATAATAATGATCAGGATA
GCTAGCCCTTACAGAGCACTTACTATGTGCTATGCGTGTG
CTCTACAGGGCATCAGCTGATTTAATCCTCATAACAACCT
CAGGAGTAGGGGCTATTATTACCATCCCCACTTTACAGAT
GAGGAAGTTAAAGCAGAGTGTTATTATACAGTCAGTAAGT
GTCAAGGTATTATAGTAAGTGTTGAAGCTGGGATTTGAAC
CCAGGCAGCCTGACTCCGGGATTCACACTGTCTATGCTGT
CCTGATAAATGCCCTCAGAATGAATGGGAATCTGCAGGCT
CTGACCTAGTGAGTGTGTGTGTATGTGTGTGTTAACAAGA
CATGGTATGACTCTGTCCCTGCCCACATTAGCTCTGATGT
CATACTAGGTTGGAAGGGTGTTCTCCGGAGGCCTGGTACA
GACTGTGGCTTTCAGTGAAATAACAGAATCATCACCTCTT
CCAGCAGGTGTTACCCACACCCACCCTCGCCCACTCCCCT
CATTTCTCCTACGAGCCTCGAGCCTCGGCCTCCTTTCTTT
GTATTTCTGCTTTATTTTGTTTTGCTTGGCCAGTCTGGAA
AAATGACTGGTTGGCCTGCAGCTCGGGAGTGGTGCCTGGT
CTCCCTCTTGGCCTCTCCAGGCCCCTCCTTCTAGCCCCCA
TGCACAGCCCTGGCCTTGTTCAGAGCCAAATCACAGGGCT
CAGGGGCTGAGCCACGTGTCTGCCCACCCCGCTGCCTTCT
GAGTCTGTGAGCCTCCCGACTCCTGCCCCACCACAGGCAA
AGGACCCAGCCAGAGGCAAAGACCAATACCAAGAACATGC
TCAGTCCGTGCACTCCCTCCCCAGCCTCCCAGACTTGGAA
CTGCTACTGCAGGATGTCACCAGCCATGGTCCCTGCCTGT
CTACTCCCTGATCCCTCCTAGGCTGGCATTCCTCCCTGGC
AGGTGGCCCACCTGAGCAGACCCCTCTGTTCCATGCTTAC
TCTGCCTTCCACTCGCATGCACTCACTTACGGATTTTCCC
TGAACCCCTACGCCCACGCTTCACAAAACCTGGCTCTGCC
TTTAGACCTGTGGAGTATGCCCCAGGCAGAGGGGCTGCGT
CTCCCTGGTCAACCTGGCGTTTCCCAAGAGCACCAAAAGA
AGGGAGTCTCCCAGTTGATGGTGTGGGAAAGTGGGGCCAT
GCTTGGCTTTATCCTTGTTCTCCCTCCCAGGTTGGTGCCC
AGAGAGAGTAGCAGGGGCCTGGGGGCTAGTCAAAGTGCTC
CATGGAGCAAGGCATGCTTCTGCTTGCTTCTGCTCTAAAA
GCTGACTCACAGCCTCAAAGGAGCAATACAGATGCAGACA
GGATGATCTGAGGGCACCAGGACCTATAACGACTGTCTGA
CCCCAAAGGTACATAGTAAAGGATAAAGACGTTTTATGGC
TGTGGCTCGTGAAATAGCATGATAGAGGATCCAGAGCATT
GTCATGAGGTGTCCATGCCAAGAGACACTGTGTTTCCTTC
TAGTGTTTATGCTGGCCTTGGCGTCATCAACAGTGGATTT
AGCCAAGAGAGCTTCGGGCCGAGGCTATGAGCTCAGAAAG
TAGTTTATTGGGTACAAATGCTGCCCCTTCCATCCAGTCA
CCTTTCTGCAGTGCACTGCAGCCACCCCAGCCATGCCTGA
GGAGACCATCCTAGGTGCCCTTTCTTGGAAGGCACTCTGG
GGTGGGACTAGAGTCCATGCAGCAGCAAGACCAGACCCTC
CATGCCATGGCCTCCTCCCCACATGGTCCCTGGGAGCTGC
CCCTTGCTAATCTCAGGGCCTCAGGGCCAGCTGTCCCATT
CCAGGAGGCCATTCCTAAGACAGAGCAGAGCTCTAGGGCT
GGAAACAGTTATGTGAGCAATGGAGCATCCCATCTTGGCC
CACCCCAGGTGTGGGGAATTTTCAGGCCCAGTTGAGCCAA
ACCACAGAATGAAGGCAAAAAGGCAAAACATGTTTTGGAA
GGTGGCTGGCAGCCCCAGCTGTCTGCTCCATGGGCCAGGG
CTTCATGAAAGGCTGTGGAGTTACTGAAGTAGTGTGGGAC
CTGGGGAAAGGCGACCCAGGACAGTGATGGCTCTGCTTTC
TTCGAGGCCCTCAGAAATGAAGTCTCTCCACCCCACTGTG
CCTCATTCCCCCAGTCATGGTCAGCCTAGCACTTCAAGCT
AAAATGACCTTGTTGGAAAGTTCCTCCTTCCATCTACCTT
GCCTCTCTCATGCTGGAATTCAGGCTCCTTTCTATTTAGA
TCCATATTGGAAGACAGAAAACCCCTCTTCCATCTTGAGT
GGAACTTGGATTTGAGGAGAGCTTTGGACTCCTTGGAGAC
AGGTGCCGGGTGAAGGGCAGGTGTTGTCCTTAGCACTATT
ATGCCATTAGCATTACTCATCCTGCTAAATGCAGTAGCCT
TCTGGGCGGGCAGCCACCCTTCCTCCTGTTTTTTCTGGAG
AGGGAAAAAATGGGGAGGTGGGGAGGTGTGGGGAAGCGTG
GGCAGAAGGAGGAAGAGAAAGACACAGAGAGAGAAGGGGA
GCCATCGACCTCTAAATCCAGGTTTCTGATGGGCTCCCAT
TGCTGTCTCTACTCAGGGGGAGGGTGGGCGAAGGGGAATT
TGGTTCCTGAGGCTGTTACACTCTGATTACTGTGGACCCA
AGACCCTTTGCCTCTCTTCTCCTTCCTCCCTCCTCCTCCT
CCTTCCTCCCTCCTCCTCCCTCCTCCCTCTCTCCCTCTTC
AGCTCTTTCTCCTCTTTTCCTCTCCCTGCTTTTCTTTCTC
CCTCCTCTCTTTGCGCCTCCCACTTTTCTCCTATTCCTCC
ATCTGCCAACCCTTTCCTCCCCTCCAGCTGCGCACTCTAT
GCTCCCTCCTTGCTCTCTGCTTCTTCTTCTCTCCTCTGTC
TTTGGGCTACTCTAGTGGCTGAGCTCAGGGAGGGGATATG
AAATTCATTAGCTGCCACATTTCAGTGGGATTAAATCATT
CTGGCCGCTTCTCCGACATCACTCTTCTCTCTATAGGGCC
CTCGCAGAGCTACAGGCACCTCCTGGAGCCCTTCAGTCCC
GCTCCCCGGTCTTGACTTGACTCTACCCCAGCTCCTGTTG
CCCAGAGCCAGGCCCCATCCCTCATCCCGAGCCCATGGTG
GGTGGGCGTGGAGGTGGCTCAAAGCCTGCTCACTCCAGCT
TCTCCTCTAAAGGTTTCCCTCCCAGCCTCTAAGCCCTGAA
TTGGGCCCTGATTTGACCAAGGGAAACCATGCTTTTTCTT
TTCTCCCTTGGCCCCTGAGCCTGTCTTCGGGTGCCCTGCT
GCCTTCCTGTGCCGGCTTCTGTGCCAGCCCTGCCAGGTCC
CTCTACCGCCCATCTTTTTCCTCCCTGGTCACTCACGCCT
CTTGCCTGACAGCTTCTGCTCTCACAGAGTCCCCAAGCCA
CCCTCAGAGGAGTGATCTAAATTACTCTGGCTTCCCCTGT
AGACTAAAAGCTCGATGAGGGCTTACAGTATATCCCAGCA
CCCTGCAGGCCTGGCATTCATTTGACAAATATTTATTGAG
CACCTACTATGTGGGAGGCACTATAGTAAGCTCCGAGGGT
ATAGCTGGGAACAAAACAGACATCATTCCTGTCCTTCTTA
GGTGTTCAGTCCAGTGGAAAATACAGGAATAAACAAACAC
ATAAATCAGCTTAAGCATAAATCAGCTTAAGCATATCACA
ACTGGTGGTGTTATGAAGCAGGGAAAGGACCCGTAGTAAG
TCCTTAATACATATTAAAGGAATGCATGAATCATTAATTA
ACTCCACTTTTTTTTTTTTTTGAGACGGAGTCTCGCTCTG
TCACCCAGGCTGGAGTGAAGTGGCGCAATCTTGGCTCACT
GCAACCTCTGCCTACTGGTTTCAAGTGATTCTCCTGCTTC
AGCCTCACAAGTGGCTGGGACTACAGGTGTGCACCACCAC
ACCTGGCTAATTTTTGTATTTTAGTAGAGACGGGATGTCA
CCATGTTGGCCAGGCTGGTCTCAAACTCCTGGAATCTTAT
GATCCACCTGCCTCGGCCTCCCAATGTGCTGAGATTACAA
GTGTGAACCACCACACCCGGCCAACTCCACTTTTTTTTCT
ATTTCCTTTCCTACTTTGCTTTCAAGCCTGAAAGCTGGTC
TGGTCTGTGCCACCTAAAAATATCTCTAATTGTATCCTGT
CCTAAATTATTCTCTCATTTGTTCCTCTTGTATTATTAGT
TTTGTCTCACAATTAATAATACTAATAAATTTCCATACAT
TAAATGGCTATTATGTGCCAGGCAACATATTAAGAACCTT
AATGTATGACCTCATTTTAATTTTTATTTCTATTTTAAAG
GAAACTGAGACTCAAATTAAATAACCTGTCAAAAGTCACG
CAGCTAGCACCCAGAGAAGACGCGTGTCTTATACTTCTTC
ACTGCCCCATGGGGGCCAGGGGCACCCAAGATCCCACAAG
AGAAGCTGGAGAACCAGGCTGGTGGGGATTGGGGGACCTG
GAGACACAGCCCCTGCTAGTCCAGCAAAAGTGAGGTTGGC
ACCCTCCCTGCTCTGTCAAGGATTCTGCCCTGGCGCCCTC
ATACACACTCTGCCACCCGAAAAAAACCAAACCAAAACAA
AAAAACTCTGACTCTGATCTCCGGGCCATGCTGCCCACCT
CCCAGTGCCCCCACCATCTTCACCTTTATGTTTCCCTGCT
GTCCCTCCCTTCCATCAAGGTCTGCCCACAAAAGCAGCAG
GAGCAAGGCATTCTGGCTCCTTCTCTTCTTGTAAGACAAG
GCTTCTTTTCTAAAAGGCTTCCTTGGGTTCATCCCATCCA
TCTCCAGCTCGAGCCCCTCAGTTCCTCCAGACCCATTTCT
ATTTAGCCCTGGATCTATTCTGATAAACAATTCCACCCCA
CGTGATACCTACTGACCCATCTTAATAACTATACACGCTC
ATTAGCACTGCATTTATAAAAAGGGCCTTTCCCATCATCT
AAAATTAAACTCTGGTCTCCGCAGGTGGCTGGGATGGTGA
ACATCACCTAGTCTTTACACTCTCCGTCAAGGGTCCAGTG
CAGGGCCTCTTGCCACTGTATAATTCATTCTTCACCAGAA
GCAAGAGTTCTTACTTTTTAAATCAATTTTTAATAATTAT
AATTTGCATAGAGTAACAGGTTACAAATAGGTATCCATTT
GAAGTATACAGCTTGACAAACTTTGACACATATGTATATA
TATATACCCATGCAACCACCAGCCCAATCAGGTGTATTGA
AAAATGTTTTAAATTGACAAAAATTATATATATTTAGGTT
ATACAACATAATGTGTGTGTATATAACATGAATTAATTCC
ACTTGTTTTTTGTTTTTGTTTTTTTTTTTGAGATGGAGTC
TTGCTCTGTCACCCAGGCTGGAATGAATATACAATTACAT
AATATATAATAACAATATACAGTATATACAATTACACACA
CACACATTGTAGAATGGCTACATTGAGCTAATTAACATAT
AAATTATCTCACATACTTCTCATTTTTTGTGGTGAGAATA
CAAAATCTGTTCTCTTACCAACTTTTAGTACACAATATAT
TGCTATTAACTACAGTCACCATCATGTACAATAGATCTCT
TGAACTTACTCTTCCTCTCTAAGTGAAATTTTGTATCCTT
CGACCAACATCTCCCCAACACTTCCACCCCCATCTGGCCC
CTGGTCATCACCATTCTGCTCTCTGCCTCTATGAGTTCAA
CATTTTTAGATTCCACGTATAAGTGAGACCCTATGGTATT
TGTTTTTATGTGCCTGTCTTGTTTCACTTAACATAATGTC
CTCCAGGTTCATCCATGTTCATGCAAATGACAAGGTTTCC
TTCTTCTTTAAGGCTAAATAATATTCCACTGTGTACGTAC
AGCATATTTGCTTTATCTGTTCGTCAATCAATAGATACTT
AGGTTGATTCCACATTAGCTATTGTGAATAGTGCTGCAGT
ATACATGGGAGTGCAGATATCTCTTCGACATACAGTAGTC
CCTTCTTATCCAAAGTTCTGCTTTCTGTGGTTTCAGTTAC
ACACCATTAACAATGGCCTGAAAATATTAAATGGAAAATT
ACAGAAATAGACAATTCATTCTTTGTTTTGAGATGGAGTC
TCGCTCTGTCCCCCAGGTGTGCAGTGGCATGATCTCGGCT
CACTGCAACCTCTACATTCTGGGTTCAAGCGATTCTCCTG
CCTCAGCCTCCTGTGTAGCTGGGACTACAGGTGCCCACCA
CCATGCCCGGCTAATTTTTGTATTTTTAGTAGAGACAGGG
TTTCACCATATTGGCCAGGCTGGTCTCAAACTCCTGACCT
TGTGATCTGCCCATCTCGGATCCCAAAGTGCTGGGATTAC
AGGTGTGAGCCACCACGCCCGAATGACAATTCATAAGTTT
TAAATTGTGTGCTGTTCTGAGTAACGTGATGAAATCCTGC
ACTCTCCCGCTTCATCTGACTGGGGATATGAATCCTCCCT
TTGTCCAGCATACCCACACTGTAGATGTTACTTAGGAGCC
ATCTCAGTAATGAGATCAACTGTCTCGGTACAGCAGTGTC
TGTTTTTACTTAATGTCTCATTTTACTTAATGATGGCCCC
AGAGCACAAGAGTAGTGATGGTGGCAATTCAAGTATGCCA
AAGAGACACCATACAGTGCTTCCTTTAAGTGAAAAGGTGA
ATGTTTTCAACTTAGTAAGAAAAGAAAAAATATTGTAGGC
TGAAATTGCTAAGAGCTATGATAAGAAGGAAGCTTCTATC
TATGAAATTGTGAAGGAAAAAAAATTCATACTAGTTTTGT
TGTCACACCTCAAATTGCAGAAGTGATAGCCACAGTGCAT
GACAAGTACTTAATTAAGTACTTGTCCCCTGTCCCCCCAT
GGATAAGCAGGGACCACTACACTGATTTCCTTTCCTGTGG
ATATATATCAGTAGTAGATTCCTGGGTCACGTGGTTGTTC
TATTTTTAAGTTTTTTAACGAATCTCCATGCTGCTTTCTG
TAATGGTTGTACCAATTTACATTCCTAAGGGTTCCTTTTA
TTCCACATCCTCACCAACTTTGGTTATCTCCTGTCTCTGT
GTGTATGTGTGTGTCTGTGTGTGTGTGTGTGTGTGTGTGT
TTGATAACAGCCATTCTAATAGGTGTGAGGTGATAGCTCG
TTGTGGTTTTACTTTGCATTTCCCTGATGATTAGTGATGC
TAAGCGTTTTTTAAATATGCAGGTCAAATGTAAAATATTT
TCATCACTATGAAAAATGTCATGTCATGTCACTTTCAGTG
GGATTCCCCAAAACCTTTCAGTGGCATTCCCAACCCAAAC
CTTTCAGTGGGATTCCCCAGTTTCTAGTAATAGTGGACAA
GGTTATTTGGACCAAGTCTACCACTGAAAACAAGTAAAAC
TGACAGATGAATTTAAAAAAAAAAATTTTTTTTTTTGTTT
AAAAACAAGCGCTAACAAGTGTTAGTGAGAGAGAAACAAC
CAGCCAGACAAAATTAAAGGGAAATAACGGAAACCTCCGA
GATGGAAGCTAAAGGTTTGCCCCGAGGGTATTTGCTGGTC
CCAGTAAATCTCAACTATTGTTTAGATGCCTGCAAGGGAA
AGAAGATAGAAATCAAAGCTCAGGCTGGGCCAGCTTGGTG
GTTCTCGTCTGTAATCCTGGCACTTTGGAAGGCTGAAGTG
GGCAGATCACTTGAGTTCAGGAGTTTAAGACCAGCCCAAC
CAACATGGCAAAACCCCATCTCTACTAAAAATAAAGTTAG
TCAGGTATGGTGGCAGGTGCCTGTAATCCCAGCTATTCGG
GAGGCTGAGGTGGGAGGATTGCTTGAATCCGGGGGTGGAG
GCTGCAGTGAACTGAGATCGTGCCATTGCAGTCCAGCTAG
GCAACAGAGCGAGACTCTGTCTTAAAAAAAAAAGATAAAA
GAAAAAGAAAGAAAGAAAGAAATCAAAACTCAGGGTTTGA
AGAAAGTGGAGAGATATCCATCCCTTCCATAAGCAAGGAC
CACAAAGGACAACACCCTTGGAGCAAAGGTGAACCCAGAT
TGTACCAGGCTGGCAACAGGAAGACAGAATTCTCATCACT
GTGATCCAAGGAACCTCAGTTCCTCACAATTGATTTAAGG
TGGTTTTAGATCAGCACTGGTCACAAGTGTTTGGCAAAGA
GAAAAACAAACAAAGCCAAAAAAAAAAAAGTTTCTCTAGA
AGAAAGTCACCCTCATTCCTTAGATTTCAAATTATTCCAT
CAAATTATTTTTCAAGTATGATGAGCAGGAAACAAACAAA
AATAAGCAAACATACCAGAAATAGACACCGTGCATAAGAA
CCCACAGATACAACAGACATGAGAAACTAAACCGTAAAAA
CATTAGGTTTTATAATTATCAGACACATATAAAACAATTA
TGATTACTATGCTTAGAGAAATAAAAGTCATGCTTGCAAA
TTTTACAGTAAATAAGAAATTATAACATTTGATTTAGATT
TGGAAAAATACCAAATCAAACTTCTAGAAATAACAGATTC
GATTAACACAAATAAAAGCTCAAAAGATACAGCTGGAGGG
AATTTGAAACTAGAAGACAGAAGAAATTATCCAAAATTTA
GCACAGAGGGACAATAGAATGGAAATGATAAAAGAAACAT
AAAGAGCCATAGAGGACAGAGTGAGAAGAACCAACATATG
TTTAATTAGGGTTCCAGAAATAAAAGAGAGAGAAATTGTC
AGAGGCAATGTGTAGACAGATAACAACTGAAAATGTTCCA
GAACGGATGAAAGAAACAAGTCTCAAATTTAAGGAGACAA
ATTCATCTCCAAAAGGATAAACAGATATCCCCACCCAGAC
ACATTATTGTGAAACTTGCGTAAATCCAAACACAAAAAAA
CAATATTAAAGATAGATTATCTTAAACAAAATATTTTTGT
TTGTTTTTTGTTTGTTTGTTTGTTTGAGACAGAGTTTCGC
TCTTGTTTCTTGTTGCCCAGGCTGGAGTGCAGTGGCACAA
TCTAGGTTCACTGCAACCTCTGCCTCCCTGGTTCAAGCGA
TTCTCCTGCCTCAATCTCCGGAGTAGCTGGGATTACAGGC
ACCTGCCACCACACCTGGCTAATTTTGTATTTTTAGTAGA
GATGGAGTTTCTCCAAGTTGGCCAGGCTGGTCTCAACTCC
TGACCTCAGCTGCTCTGCACACCTCGACTTCCCAAAGTGC
TGGGATTACAGGCACCTGCCACCACACCTGGCTAATTTTG
TATTTTTAGTAGAGATGGAGTTTCTCCAAGTTGGCCAGGC
TGGTCTCGAACTCCTGACCTCAGCTGCTCTGCACACCTCG
ACTTCCCAAAGTGCTGGGATTACGGCGCGAGCCACCGTGC
CCGCCCTAAACAAATTTTTAATATGTTGAAGGAAAATAAC
TGCCCACTTAAAATTCTTTTCTCAGTAAAAATACATTTCA
ACAGTGAGAGTGAAATACAGATGCTTTCAGATGATAAAAA
TAAAGTGGAAAAACAACAACAACACAAAGATGTATTTGCT
ACCAGCTGATTCCCACTAAAGGAAATTCTATTCTTCGAGC
AGAAGGGAAATGATCTGGGTTGGAAAGTCTGAGAGGCAAG
AAAGAATGAAAAGCAGTAAAGTGGCAAATGTGTGGGTAAT
CCAAATGAGCATCCGCTGTATAAAACAGTAACAGTAATGT
CTTATGAAGTCTACAGTTAAAAAATATAAAGGATTTCTCA
AACTTGTAATGTCCAAACTGAGATCTCTGATATTTTCCTC
CAGACCTAATCCCATTATATTCTTCCCCATCTAAATAAAT
GGCAACTTCATTTTATCAATTGCCCAAATCTTGGAGTCAT
CTTTGGTCTCTTTCTCTCATCTCTCACATCAGCAAATCCT
GTTAGACCTACTCAGCGGTGTGCTGAAACTGGCCTATATT
GACTCCCAAGAGCCAACAGTTACAAGTTTTAGAAATCTCA
TCAGCTGATTGACATCCTGCTGGTAGCTTGAAATCAGCCA
TGATAGGAATATTTACATCACAGAAACCAGCCACCCCTCA
TTCCCAAGAACCAGTTGTTAAACCTTTGCCAGCACATCAC
TGGGTTTACCTGCGAACTACATCCAGATTCTGATCACTTC
TCACTACCTTCACAGCCACCACCCTAGTCCCAGCTACTAT
TGTTGCAATAGTCTCTCAAAGCATTTCCCCTCTTCCTCTC
TTGCTTCTCTTCATTTCAGTCTCAACACAGCAGCAAGAAC
AATGCTGTTACTCCAGTGGCTTACAATCTCAGAGGAAAAC
CGAAGGCTCTGGGCCCTTTGGCTTCCCCTCCCCAGTCTTA
CCTCTCTGACTATTAATCCTATTACTCACCCTTCATTCAC
CCAGACCCTCTCACTCCCTTCCTGTTTCTCAACCAATCCA
GCACCCCGCTTTGGGCCTCAGGGTCTTTGTGTTAGGTTAG
TTGCAAAAGTAATTGCAGTTTTTTGCCCTTGAAAGTAATG
GCAAAACCCCGCAATTACTTTTGCACCAACCTAGTATCCC
TACTCCCTCTTTCTGGGTGTTCTTCCTAAGATCCTTCAGG
GCTTTATCACATTTCACCTTCTCAGCAAGGCTGTCTCTGG
CCACCCTACCTGAAATTGCAATACTCACACAAAACTTCTT
AACCCCCTTTTGGCTTTATTTTCTCCCTAGCAGTGATTAT
TAACACATTATACATTTTATAAATTAACCTTTGTGTTATG
TCCTCTAATTAGAATAACAGCTCCATGAGGCCAGGGCTTT
GTCTGTTTCTGTTGAGTTATATCTCATATTACCAAAACCA
AGTCTGAGATATAGGTGTTCAATAAATCTTATTGTGTTGA
CCCACCCCAGGGGCATTTGAATTTTTTTTTTTAATCCAAA
ATGTGTTTATTGAGATGATTTCCCACTCATCTTGATTCAG
AGTGCTTTTAGTGCTGCTTCCTCCTAAAGGAACATCCTTC
TGTAAGCCTTGCTTTTCCTCCTGTAGGCTGGCAGAGGACA
GTGGAGCCGCCAATACACAAAACTACCATTTGTGCATGGC
TAAAGACTGTGCTGATTTTATAGCATCCTGGGCATTTCAC
ATCCATGAAGTAGGAATTGGGGCTCTGCACCAGGCGTTTC
TTCTTGTGTTTCCTCTTCTCCTCTTCTGGGGAGGGATGAA
GGAGATCCTTTGTGAGAGGCACGTTCTCGTGTGGGTAGGT
CATCACCGCTGGAAAGCCTGAATTTTTAAATTCAGGTGGG
GTGGGGAAGGCTTTATCTGGGCTTTGTTGGCATCGTGGAG
GCAATGTAAGGCCCAAATCTGCAAACTGGCAGCCTGGAGC
CCAGACCAGCCCTAAAATGTGTTTTGTTTAGCCCACTAGA
CATTTTAAAATAAACTAAATTAGTTGTCAACATTCAAGAA
TGGGAGATTTCATCTTTTAAAAATCCAGATTTCCAGCTTC
TCTGGAAAAACCCAAAGTTCTCACAATCCAGAGGCTTTGT
TCCCACCTGGCAACAATCAGCAGCCCCAGAGCAGCGCCTG
CCCTCCCGCCCCAGCCTGCGCCCACCAGCTCCCTTCCTGC
ATGCGCTGGGGCCTGCCTGCTCTCCCGGGCTTGGGCCTGT
GTCTGTCTAAATGGTGAGGTCAAGTAGCAAGACCTCTGAA
TTGAAGTCAGGACCTCTGAGTTTGGCTCCTCATCTGTAAA
TAGAGATAACAATGATACCAACCCAGAAGGTGGTTATGAG
ACCTGATGAGGCATCTGTGAAGGGACTGTGTGAGCTGCAA
AGCCCAGAACACCCTGAAGGGATCACACTCCACATCACGT
CCATTCATGTCAACACATCGGGGCTGCTGATGTCTCTCTG
TACAGGCCAGCCCTGCCTGAGGACCCCACCCAAACATTCC
ATGCAACCTCATTCTGCCTCTCAGGTAACATCTGGCTCCC
GTGCAGACCGTGACCTGCTCACCCTTCTCTGTCCAAAGAC
CCCTGTCCAAGGACCCCTACCTAGCCCCCTTCCTGGCATG
TCGGCTCTGCCATGCTGTCTTAGTGGCAGAGCTGTGGGGT
CTGTGCGTTCTCTCTGACAAGGCTCTACTGTCTTGGGCCA
GGAGCCATGCCAGTAAAGCCCCGCAGGTTGAGGCCAGAAG
ATAATCTACAGGATCCTGTGCAGGCGGGCCCTGAGAGGCA
GATGAGGGCTGTGGCCCCTCCGCTCGTGGTGCCCACCCGC
ACTGCCGCTGGAGCCGTGTGGCTCGCACCGGGCTCGCTGC
CCGAGACCAGGCAGGCAGGAGTGTGGTGAGGTGGGTACCA
CTTCCCCACCCGTGGTGGGTTTGGGGCGGGAACGCCGACC
GTTATTGGAAGGCTTCAGGAATGTGTGGGGAGGCCACAGG
AATGCCAGGGGAGGGGGAGATGGAGGGATGGCAGGGAGGC
CAGTGTTCAGGGCTTCCACATGCCACGTCTTCGGGGCTCA
GAATCTCAGCTTTGAGGAACCACGTGGTCACTTACTAGCT
GTGTTGCCTAAGGCAAGTCACTTCATTTCTCTGAGCCTGG
TTTCCTCTTCTGTGAAGACTTATTTATTTATTTATTTATT
CATTTGAGACACAGTCTCGCTCTGTCACCCAGGCTGGAGT
GCAATGGTGTGATCTCGGCTCACTGCAACCTCCGTCTCCC
GGGTTCAAGCCATTCTCCTGCCTCAGCCTCCTGAGTAGCT
GAGATTACAGGCATGCGCCACCACGCCCAGCTAATTTTGT
ATTTTTAGTAGAGACAGGATTTCACCATGTTGGCCGGCCT
GGTCTCGATTTCTTGACCTTGTGATCCGCCTGCCTGGGCC
TCCCAAAGTGCTGGGATTACAGGCATGAGCCACCGCGCCC
AGCCTGAGTTATTTTTGCCTACTCCCCAGTGTCATGAGAA
TCCAGTGAGATTCTGTGAGACTCAAGTGAATTTAATTAAT
AAGAGTGGCTGCTGTTTGGCAGGCACTGTTCCAACCACTA
CACATGCACGAACTCGTTCACTCCTCACACAGGCCCACTG
ACGTAGAGGCTGTTATTATCTCCATTTTACGGACGAGGAC
ACTGAGGCACAGAAAGGTCAAGGAATTTGCCTAGGAAGTT
ATAGTTTGTAAGTGGCAGAGCTGGGGTTTGAGTCCAGTAA
GTGTAGGTGCAGAGGTCAGGGCCCCTGCCAAGCTCTTTCA
ATGTGTTTTCTCTGGAAAACATTGCTGAGACAATCCTAAT
ATCTACATAAAAATATAAGGGTAGGGACCGCGCAGTGGCT
CACACCTGTAATCCCAGCATTTTGGGAGGCCGAAGTGGGT
GGATCACCTAAGGTCAAGAGTTTGAGATCAGCCTGGCCAA
CATGTGGAAATCCTGTCTGTACTAAAAATACAAAAATTAG
CCGAGCGTGGTGGTGGGCACCTGTAATCCCAGCTACTCAT
GAGGCAGGAGAATCGCTTGAACCTGGGAGGTGAAGGTTGC
AGTGTGCCAAGATCACGTCACTGCGCTCCAGCCTGGGCGA
CAGAGTGAGACTCCATCTCAGAAAAAAAATAAATAAATAA
AAGTAAGGGCAAAGTATTCACACAGATGGTGGGAGATTAT
TTCACTGGGGAAAGGAGGATTTGTTAACTCACCAGCAAGT
GGAACAGTCAGGATGTCCTAAATCTCTTGAGCCCAGGGGG
TTGCCTGCTCCTATGGGCAGTCTGGGATAGATGAGGCTCA
CAGCTCCCTGGGGAAGCTGGGACTCACAGACTAGGAAGAG
AGAAGGAGTCTGGAAGGGAAAGCCTGCTATGTGTGAATGT
CTGAGAGCCGCGGGAAGCTCAGAGAGGAGACACAGCAGGC
AATTTCTGGAAAGACTTCTGGAGGAGGTGGTCCCTGAAAC
AGAGAGTGAGGGTGGGAGTCCCCCAGGAGCCGTGGTTGTG
GTATGGTTTGGGATCCTTCCTGCTGATCTTTATCACTGTT
TCCTGAACCCCACTTGTCCTTCCAATGAACATCTGGCTGG
GAGGGGTCCCGCCATTACTTCCATTAAACCTATTAAATCC
ATTAATTCCATTAAATGGACAGAGGTAAGAGGCAGTGGTC
TCTTTCAGCTTAGTGTTAACTGTGAATGGGCATGATCACC
TGCCTCCTATGCTTCATAATAACAACCTGGTTATTTAAAG
TGCTCTCCTGATCACTGTCCTCCCAGGAGAGCAGATAGTA
GCTGGAGGCTGCATCCTGGGGCTGGTGGCCAGGAGGAGGA
GGAAGCAGGAAACAAGAATGCCATCTTCCCTCCCTGCTGG
CCCTCTCCACTTCTGTCCTATACCATTGTTTCCCCCATTT
TGGGCAAGGAGCCAGCTCAGGCTAGACTGTCCCGGGGCTT
CCTGGGTGGGTTTCTCGCAGTGCCCGTCTGGTTCTGGCAC
CGCTTGAGAAGGTCTCCCTGGATACAGTCAGAGCAGAATG
AGACACTTCTCAGCCCTGTGCTCTGGGGGCGTAGAGTCTG
AGCTGAAGAGTCAAGCCTCTGCTGCTGCCTTGGTCTGTCC
TCCATTTGTTTGTCTTCACACTCACCATGCAAGGTCCTAA
GGTAGGGACAGAATCCTATGCATGTCTCTCTCTTATGTCC
CAAAGAGCCAGTCAGGTCCTGGGCATATGAAACACTTTTA
CTAAAACCTACATATTAGTTAGAATATAAGTTCATGCGCT
GTGACAGAAACCACAAATACAAATGCTTTAAGCAAAGCAG
TTTATTTGTTGCTGGTATAAAAAGCATGGCAAAGCACCAG
TGTTTGGCTCCATAGAGTCAGGAAGTGCTAAGGTGCTTTC
TACCTCGTTCTCCCCTCTTTTCTAGCTGACTCCTGGTTTG
CATGGCCCAAGAGGGCACATCCCCATACCAACTTTCCAGC
TGGCAGGAAGGGAAGGGTTGTCAGAAGTAGCAAAGACCAC
CACTGTATATATCCTGTTGGCCACTTACTCCAATGTCCAC
ACCTAACCCCAAGATAGGCTGGGAAATGTAGTTTTTATCC
TGAGAAGGCATATTTTAGGACACAGCTAGTAATCTATGTT
ATACTCACTAACTGAAAAGTCTGAACATATTCAAAAGATA
AAGTCATGTTATGAAATGAATCCAATTCAGATTTTCCTAA
AACAATCAGCTCTCTAGCAAGTATTGTTCCCTTATTCATT
CATTCATCAAACATTTCCTCATCTATAAATGGGACTGATA
GTACATCTCCTGGGGAAACTGAGGATACTGAACTCACGAA
TACATGTAAATCTCCTAGGAGAGAGCCTGGCACATAGAAA
ACGCTGCCTCAGGGTTCACTCATAGTATTATTCCTTGGCA
TTGTCCTGAGTGCCGTAAGGATTAGAGGGTTGACTGAGAC
AAGATCCCTACTCTCAAGGAGTTCATCATCTATTGCATCA
AAGAAATATGAACACAAAGAACATCTCTACAACTGTAGTT
CTCTGTGCAGGGTGTGCCTCAGTGTCCCCTGGGGCTTCAC
TCCCTCACGGTTTTGATTAACTAGGGTGGAGGCAGGGCTG
GAACATCTGCATTTTATTAAAATCTACAAGAGGCTGCCCT
CTAGTCTGATGGGTGGTATATGAATGTGAGAGCTCTAGGG
AGAGGCTAATCTACTCCACCTGGGTCAGCCAGGGCCAGGG
TAGGCTTCCCAGAGGAGGTGATGCCTGAAGGTTTCATGCA
AAACGGGTGGGAACACCTTTTAGGTGGAAGGATCAGCATG
CATTAAATCAGTGTCAATTTCCGGAAACCGCAAGAGGCAG
TCAGTGCCCATGGAGCATAAGTTCATGAGGGGCGGGGGTG
GAAGGACAGGGAAAAGACTGCCAGAAGTTAGAAAACAGAC
AAATGCAGAGGGGCTTGACTGTAGCTCAGTGGTCATTTTG
TTTCTCAGACAGGATCTGACAAAGCTACCATCCCTGTTTG
CAGGAAGAAAATGAATATATACACAAAATCTCACATGCAA
TTTCAGGAGGTTCATAGACACTGTCCCCAATCCAAGCCTA
TCCACTGATGGTGAAACCACTGTCAAGTGTGACACACTGA
GATATGGACTACAAGGAGAACCTGGTAAGGGGGATATTAG
CGAGTTCACTTTTGGACAAGTTGAATTTGAGGTGTTTCAA
AAAAAAATTTTTTTTTTTTGAGACAGAGTTTTGCTCTTGT
CGCCCAGGCTGGAGTGCAGTGGTGCCATCTCATCTCACTG
CAACCTCTGCCTCCTAGGTTCAAGTGATTCTCCTGCCTCA
GTCTCCCAATAGCTGGGATTACAGGCATGTGCCACCATGC
CTGGTTTATTTGTTTGTATTATTAGTAGAGACAGGGTTTT
GCCATGTTGGCCAGGCTGGTCTTGAACTCCTGACCTCAGG
TGATCTGCCCGTCTCGGCCTCCCAAACTGCTGGGATTACA
GGTGTGAGCCACCGTGCCCGCCCAAGGTGTTTCAGATTTG
ACATCCAAGTGGAAATGTCTAGCAGGCGGGTGGGTTACCA
GTGTGGAGTTTAGGTGAGAAGGGTAGGCTGGAGACAGAGA
TCTGGCTCATCTGCAGGCTGGTGGTAGCTGAAGTCATGGG
AGTCGCTGGGATGACCTAGAGGCGGTGGTGGTGTGTGGGG
TGAGAAGAGCGTCGGGACTCAAACACACGGGACTAACCTT
GGCTGCTTTAAGAACACCTCACCAGGTAAAGCAAACTCTG
ATTAATAAACTGTTTCAGAGTAGGAAAGACAGGGATGCTA
CCCATGGGGGTAGGGGATGACATGAGCTAGGACAAAATGA
GGGAGGGGTGAAAGGCGTCATTGTCGCTGTTCCAAGTTCA
GGTATAATAGGCTTGTGAGATCATTTGAGAGTCTTTTTTG
AGCAGACAGGATTCCACATTTGAGCAGACAGGATTCCACA
ATTCTCTGGCTGAGGGGCCAGCTGCCTTGGCAGGACGGGG
GAGCCCAGGAACACTTCCATTGTCCCTCAAGGAAGTTCAG
GCACGCTCCTCCTTCCTCTGGAGGGGGTTTCTGAGAAATG
CCTATTCCGGTCAGCATGGCGGGACCCTTAGCTGTGATGC
ATCCCACATGGGAGTGACAGTGGCAGGGCTCAGAGCCCTC
CCACCTCTCTCCACTTGCACTTTTTCATGTTTCTTTATGA
AAAGCCTCGCCAGAGGATGCAAGCTGAAACACGTTTAGCT
AGTGATTTAATAGAGGACCCCCTTTAAAAGAATAAAATGA
TTCCTTTTGGGGACTGCTATAGAAAATACTGGACATGTGT
TCACCATATTAAAAGGCTGTGAGTCTTTAGGAGGGGCAGG
AAATTTTTCTGAAGTGCTAACTTACATTCCTCACCAGAAT
TCCCTCCTCTTTCGCTCATGCTTCCCAAAGCCTCAGGACA
GGGTTGTATTAGCAGAGAAAAAAATCAGTGCACCCAGCTT
TCATTCCCTTAACTAGATAATATAGATTAGGTAAAAGATT
TGGGAGAAGAGTATCGTAAGGCCCCCTCCCCTTGCATGAT
TGAGATCTCCTAAAACTCAGGTGTATAGGGTGAAGGAGAA
CAAGAGAACACAGACATTGGTGAGTTTTAGAGAAGTGGGC
CCTGCACCCATTTCTTCATTCATGGACCAAATTGAGCCCC
AGAGAGGGACTAAATACCAGGAGAGAAGAGGGATGCAAGA
ACAGGGGGATCTCTGCCTTCTATATCTGGACAGCCCCATG
GGGCAACAAGCTCTCAGAGAAGAAGTGCAGCGTGAAGTTC
CCAGGCAGGTAGTACACTATGGGAGGAAGCAGATGATTTC
CTCATACATAATCTGTTTGTTCCAGCGTGTGGTGACGCTC
CAGAGTCTTTGCTGAGTAGCAGAGAAATGACAGGGAGAGC
CACTAACCTGAAGGGACCATGGGGCAGGGACAAGGAGCAT
CTTTTCCCATCTGATAAGGCCACCAGCCAGGACGATGCAG
ACCGATGGAGGTCTCAGAGGATGCCTCTGTAACAGGTGAC
ACTGAGTTCCAAGACCTGGACCCATCCCACCCTATAAATT
AGACACGACCCTGGGGAAAAGGGGGTTGATTCCTGAGTTG
ACCAAGACAAAGATTCTGCCAGCCTAAAAGACTGAAAAGT
CAAAATAAAAATTTAATTTCTATGTATTTTACTTTTTCTT
TGATTTTTGTCTTTTTTCTCTTTTTTTGTGTGTTATGTTA
GTTTTCCAGTCTGAATATGTTCATAAAAATTTAATTTCTT
AAAGAAAATAAAGGAAAGTCACATTTCTTGCATACATAAA
TTGTGAACCAAAATCCATACATTTAAAATCATGTATATGT
ATAGATATAACAAACTGGCCTTTAAAAAAACTGGGACTTT
TGGAATATATATAAGACAAGTGGTTATTGTACAACAAACC
TGAGTCTTTAGGTGTCTTTAAAAAGAAAGGGAAAAAAAAA
TCCAAGTCCACTCCCTTAAAAAACAAACAAACCAACAAAC
AAACCAGGAGAAAGAAAGTCATTGTAGTGCCGGTAGTCAT
TTGCTAAACATTTCACTGAAAAAAAAAAATCCCTTGAATC
TAGCCATTCATTCATCTCAGGCAAATATGGAAAAATTGGC
AGAATGAGCAATGAAGAAAGAAGTTACCAGAATAGGGACT
GGGGATGGAAAATATTTTGCAATTCTGCAGTTGTTGCCAC
TTCTGTTGGTGTAATGGGTCATGAATGCAGCGTGTTCTGG
TGCCTGCTGGTAAGGGGGGCCCAGCAGAGACTCCAGACAC
AGACTCCCTTGACCTTTGTGTATTTAGCGCCCTGCCGCCT
TGATGTCTGGAACAGCTGCCTCACCCCGATGAGTCCTGTC
CCACCATCCCCTGCACCCTCCCTAATTTGTGAGGTGGAGC
TATGGAACCTTCTGCCGTCAGGGGCCTCCCACTGGGACAG
GCTGTGCACAGATTTAGAAATATGCTTGCTGGGGAAGAGC
GGACCCTGGCTGTTTGTTCACTGTCTCAGCACCTCAGAAA
GGAGAAGAGGGCTTTGGCTGCAGGAGGAACATTACCAGAT
CATCTGGACCATAAACACTGGCTCATGCCCCAGGGGAAAA
TGGGGACTTCCCTAATCCTCAAGCGGAGAGGGTCTACTCT
TCCAGCAGGAGACAGGCTAGTGCAGAAGAATGGACAGAAC
AGAGAGGATCACTACCCATCCCCAGTCTCAGGGTTTCTTG
TCAAATTCAGGAATATTTCTGAACTCATTAGCCTATCACC
TCTGACCTTGAGGGAATGGAGAATAGAAACACCTTGGGTC
CGGGCATTCGTTTCTGTCTCCCTTTCTCCCCAGCTTTTTG
TCTTTTAGATAAAGAAACAGAGGAGTCAGTTGTGTAATGA
TCAGACCTAATCAGGCCATGACACAGGCTCTTTTATTTTA
TTTTTTTCTTCTTTTTTAAGAGGGGGGCTCCCTCTGTCAC
CTAGGCTGGAGTACAGTGGTGTGATCACAGCTCACTGCAA
CCTTAACCCCCTGGGCTCAATTGATCCTCCCTCCTCAGTC
TCCTGAGTAGCTGGGACTACAGGTGCACACACTACCATAC
CTGGCTAATTTTTCTTTTTTTTTTTTTGTAGAGACAGGGT
CTCACCATGTTGCCCAGGCTGGTCTCAAACTCCTAGGCTC
AAGTGATCCTCCTGCCTCAGCCTCCCAAAGTACTGAGATT
ACAGTTGTGAGCCAACGCACCCAGCCAGGCAATGAGAGTT
TAAATAGCAATGTCTAACATTTTCCAGCAATTACTGTATG
CCAGGCCCTTGATGTGGTATAGTCTGTCTTCTATAATTCC
CTTAACAGCCTTGTGAGGTAGGGACAATTATTAGTTTCAC
TTTTCAGAAAAGAAAGCCAAGGCACACAGAGGCTAAGTAA
CTCAACTAAGATTGTATAGCTATTAAAAATTAGGCTGGGA
TTTAGACTTAGGTCCATCTGACTCCAGAGCCCACATGTTA
ACACCTACACTCCACTATTTCCTAGAGAGAATGCAAAGAG
ATGCATAACATAGAGAAAGCTAGGGAGATAACAGGAGTAG
TGTGTGAAATGAGAGGAGGAAGAAAATATATTTTAAAATT
GTAGATGGTATCTTTAGGAAAAGGTAGAAAATTCCATTGT
TGAAAATGGAGATGCTGTTCCTATGTTTGGCAAATACAGA
CATGGAGGTCATGGTTGCAAAAAACTGGTGGAAAAGGGAA
ATTGGAGTAGGTACATGGAGGTCATGGCTGCAAAAAGCTG
GTGGAAAAGGGAAGTTGGAATAAGTGAGTTGGAAGGTTGG
GACTGCACCAACAACTTCCTCTAAATAAAGGAGGGAGCTT
ACTTCCTTCTCTTTGTCCCAGCCCAAATCCAATTCTAGAC
TAATTCACAAACCTTCTGATGAACCATACTCTCCACTCTA
TCTAACCCCACCAAACTTCAGACCGAACACACCAGCTTCC
AGGAAAACAGCAGGGTGGACAGAGCCCTGAATCACAGCTC
CAAGGGAAGATGCCAAGGCTACCCTGTTTCCAGAAGCCAG
TGGAAGGAATGATACACAAAGGAAGAGAGCCAACCTATTA
CCTGGCTATTCCACCTGGGTGATAGCCTGGCTCTCTGTCC
AGTCCATCTGTGGACACCTGTTCAAAGTTTTGCTCTTCAG
ATCTCCGTGAAGAGTCTGAAGGGACTGAGGGGCTCCGTGA
CTCTCCAAGGGATAGAAGTTTTGGTGAAAGATTGAGCAAG
GATAACTAGCTGCTTGGGAGACAGACCTGGCTTAAAATAG
GGCTGACTTCTCCAATTGTCCTGTCCTTTGTGCAGCAGTT
TAGTTAAAGAAACTTGCCAACAGGATACCCAGAGGACACG
GGGTAGTGAGGATCTTCTCAGAGACAGTGGAGACAGCAGA
AAAAACAATGGACCAGGAGTGAGGAAAGTAAACTGCCCCC
AGGCCCCAGGCCTGCTTACCTTACTGCCAGTGGGACCTTA
GGTAATCTAACTTAGCTAGGGTTATTGAAAGAGAATATCA
TAGCCCAGATGGCTTAAACAGCAGTCATTTATTTTCTCAC
AGTTCTGGAGACTGGAAGTCCAAGATCAGGATCCAGCATA
GTGGAGTTCTGGTGAGGACTCTCTTCCTGGCTTGCAGACA
GCCGCCTTCTCACTTCTCTCTTTTCCTCTTCTTATGAGTT
CACTGATACCATCAGATTAGGACCCTACCCGTATAACCTT
ATTTAACTTTCATTACCTCCTAAAAGCCTTATCTCCAAAT
ACAGTCACATTGGGAGTTAGGGATTCAACATATGAATTTG
AGGGAAGGAGGGGCACTATTCAGTCTATAGCACGCTTTTT
CTGAGCCTAAGTTTTCTCATTTTCATAGTGTCTTGTTCTC
AACACCACCTACTTAAGGGGCATTACCTGTCCTCCTTCAT
ACCAGTTGTTTTGCTCTTGTGTGAAGATAATTTAACTTTT
CATTTCAGAGTTCTTTTACCTAAGCTGTTCACTAGAGACT
CCTAACTATTCTATAAGAGGGGAAAAGAACGTATTAACAA
ATGGTGCCAGCTAAGTGTTGCTGCATAAGACACCACCTCA
AAAGTTAGTGGCTTAAAACAACAAACCACTTTATTACATC
TTGAGATTTTGTGGGTCAGAAATTTGGGCAGGGCTTGGCT
TGGTAGTTCTTCTGTTCCATGTGTTTTTTCCTGAGGTCAC
TTCGGTATTCAGCCAGTGATGGGCTGATCAGGAGGGTGCA
AGACAGCCTCACCCACATGTCTGGCACCTTGGCAGGCTGG
CTGGGAGGCTGGGCTCAGCAGAGACTACTGACCAGAGTGC
ATACTCCAGCACGGCAGTCTCAGGGTAGTCAGGCTTCTTA
CAGCGAGGCCCAGGGCTCTCAGAGAGTGTTTAGAGCCACC
TGGAAGGAACCTGCAAGCTTTCTTATTACACACCTTGAAA
GTTCCAGAATATCACAAGTGACACATTCCACTGGTTAAGC
AAGCCACTAACGCCAACCCACATCTCAAAAGAAGGAATAG
CAAACATTTTGGGCCCTCTTCAATTTACCACATATCCCCA
TTTTCTAGAAGGAATAAGTGGGGCACACAGTGCTCACTGA
CAGCTTCTCAGTCACAGAGTCCTTAGATACTACATTCATT
TCTTATTGCTCCTGTAACAAATTACCATAAGCTTAGTGGC
TTAAAACAAGACAGAGGTATTCTCTTATAGTTCTGGAGGT
CAGAAGTCCAAAACGTGTCTCATAGGAGGAAATAAAGAGC
TGAGTTTCTTCTGGAGGCTCTAGGGGAGAAGCTGTTTCCT
GGTCTTTTCCAGCTTTTAGAGGCTAGTTGCTGTATTCCTT
GGCTTGTGGCCCAATCCTCCATCTTCAGTGCATCACTCCA
ACCTCTGCTTCCGTCACCACACCTCCTCTCTGACTTTGAC
CTTGCCTTCTTCTTGTAAAGGTCATTGCAATTACACTGGG
TTCACCTGGATAATCCAGGATAATCTCTCCATCTCAGGAT
CCTTCATCACATCTATAACATCTCTTTTGCTGTGTTAGAT
AACATGTTTACAGGTTTGGGGGATTAGAATGTAGACATCT
TTGTGGGGTGGGGTGGGGATGGGGGTGCATTATTCTATCC
ACCACAGATGCTGAGCCAGAACTAAAACACAGGTCCCTAG
CTCACAGCTCACGAGGTGCCTCCCCTGTTAGCATGAAAAA
AGGGCCATATCAGGTAGTGATCAACTCAAAGCACAGCATA
ACTGACCAACCCCCAAACGCAGGCGCTTGAAACCGTAAGT
GTTTATTTGGACACAAACCCACAGTAGGTTGCTGGGTGAT
TCTTTTCATCTCCCCTGGCCTTGCTCACATGTTTGTGGGT
CAGCTGGGATAATAGATAAGTCAGCTATCCTGGACTTACT
TTGCATGGCCAGGCAGAAGTGTAGGAGTCCAGGAAGAAAT
GTGCAAGCACTTTTTAAGGCCTCTGCCTGACTCACATCTG
TTGACGTCCCACTGGTCAAGGCAAGTCAAGTTGCTGGCCA
GTGTCAGGTAGGAAGGCATTATAAAATTTCATGGCAAAGC
TTGTAAATACAGAGCAAAGAACTGGAATGCTGAATTATTT
TCCTCTCTATCTCAGGCCCTCTGTGATATGGCAGTTTCAT
CACCAGGTGTCAGTAAATACTAAGTTGACCAAAGAGCATT
TGTTATGGGCTCAAGAGCATCAGAGACCTTGTGGCACTCT
GTATTTTCCTAAGATGGTCACACCAACACACTTATCCCAA
CCCACCTGCTCTTCTTGTAACTGATACTCCTCCCACTCAG
AGGCAGGGTTTACATTCTCTTAGGTCATAAAAAAGGGCTC
AGCTTCTGGCTGGCTCTCTCTGTCTCCAGATGCTCACCTT
TGGAACCCAGCCACTATGTTGCAAGGAGGCCCATGCCACA
TGGAAAGATACACTTGAAGAGGAACCAAAGCCTTCTCCCA
ACAGCCAGTGCCAACTTGCCAGCCATGTGAGTAGGCAGCC
TTGGAAGTAGATTCTCCAGCCCCAGTCAAACTTTCAGACA
CTGCAGTTTTGGCTGACATTTTCACTACATCTTCGTGAGA
AAGACCAAACCAGAACCACCTAGCCAAGCCACTCCGATTC
CTGATCCATAGAAACAATGTGAGACAGTCCATGATTATTG
TTGTTTTAAGTCATTAATATTCAAGGTGATTGTTACGTAG
TTTTAGCTAATATAGACCTGTTCATGAGGCTTAGGACAAA
ATAAGGATAGACCCAGTTTGGGGGCTCCAGGACCCTAGAG
TCTCTAGGTGACCAAGCAGACATTAATGGAATCAACAGCT
ATGGTAAGTATTTAATCCAGTCAGAATACACTAGCAAGAA
GGGTGGGTCAGGGATAAGCTGACCATATCTTTCCAACTCA
AAACTGGGGCAATTGACTAATGGTAGACCATTGTAGCTTG
GAATTGGAACAAAATATTTGAATCAGGGCTGACCGCAATA
GTATATAAGATATATGGTCACTTTGTCCAAATATTGTTCT
GCCCAGCTGGGGCTTTGAGTGATCTGGAAGAGCTCCCTGG
TGTGACAGCAATTAAGACGGGGAAACAATATGACTATCTG
ATGGTTTCTGTCCATTTCCCTCTTTCCTTCCTGGGAAAGC
GGATACTCAGTCGTCGTTTCCTTTCCTGTCTCCAGGGAGG
GTCTTGCCTAGCCAGGTTGTATATGTAGGGTTTTTTTGTT
ACAGAATTAGGAGGAAAAGAGAGAAAAAAAGGAGAAGGGT
TGTGTGGTTAGAGTTGGAAAAGGAGTTTGGGAGGTGGGAG
TTTTGGAAAGGAGAGGTGCCGGATCAGATCTGATATGTAC
AGAAATAAATGGGAGAAAAATTAGGACCTTGAGATGTACT
GTTCTGGCCTACCCCATCCTCTTCATTGCATTGGAGAAGG
TGTACAGATAACTTGAGTTTTTAAAAAATATTTTTTGGTT
GCTGGACTGAGTTTATTTGGTGACAACCACTTTGAGACTG
GACCACGTGGGTGATGGGGCTCCAAGTGTCTCTGTGACGA
GTAGCAGAGAGGAATGGGGTGTGGTGGATGGCTCTGGGCA
TATGAGACAGTCGGTCAGCGGCTATGAGGGGAAGAGGCTG
GAAGCCAAGGAACTGTTCATTTGTCCCGGAATTGGAAGTC
AGCGTGACTTACGACCTGCAGAATTTGGGCTGTCCTGGGC
CCGGCTGTGTCCAGATGAGAGCAAGGAGCTCAAAGGCTCG
GGGCTTTTAGAAGCCTTGTTTGTGGCATCACTGCCCACTC
TGGTGTAGCCCCAGGATGGGAGGGGCTTGGTACAAGCTTG
ACCTTCTGTTTCTCAAAACAGAGGGAGCTGGGGCTGGAGG
GAGAAGAGGTTTGCTGGGCGTGATAGTGAACTCGGAAGTA
CAGAATTAAAGACAGGAAGGAAAGAACTACTGAGAGAGGG
GGCGCGTAAAGAGCTGCCTCAGGTTCCTGAAATATTCCAA
GGGATTGTGAGTTCCCCAAGAGCAGGGACTGACTGTTATT
CATGTTTGTTCTTCCGACTTTACATCATGCCTGACATACA
ATTGCTCCATAAATAATGTAGAGGGAGAAAAGAAGGGAGG
CAGGGAGGGAAGGAGGAAGAGAAGGAGGGAGGCAGGGAGG
ATGGGAAAGAAGGAGGAGGAGAAAGGTTGGTTGGTTTTCT
AACTTCCTCTCAAAATTATTTGGCTACCTAATTGAAACAT
AAAGTTATTCTCACTGACATCTAATTTCTCCTGGAGCCAG
AGCTAGTATAGGGGGTCCCGATGTCAGTCTTAAAATTCTA
GAATTCTGGAGCTCAAGTCCTCTTGTCTCCACTGATCCAG
CCTCCTCTCTCTCAGGTGAGCTGCTGACAGAGTAAGGTTA
GGAACCATTTGGAATCGCACAGACCTGGATTCAAATCCCC
ACTCCCTCACTTTAGTCTTGGCTACTCAAGCAAATTACTT
AAACTCCTTACAGAGGCCCAGATTCCTGTAACAGCGGCAC
GGATCCTTGCTGCAATGAGGATTAAGCAGAATGTGTCACT
GAAAATGAAATTAAATGGTAAGCCCCTAACCCAGTCCCTA
GTTCATGGATCTCAGGAAGGGCCTGCAGGCTTCCTTCTCT
CTGGTGGATAAATGCAGCCCCTGCTCACTTTCCCTGCCCT
TTGACTGTCCCTTACCCTCTGATCCCTCCAAGCTGCCCTT
TTCCTCCATCCTCCTTGTCTCTAACCCTGTGTCCTCCTGG
CCTTTCCTGGTTTAGTTACTGCTCGCTGGAGCTGCTTTCC
CCTGCTGCATCTGTCTCTCGCTCCAGCTTAGGCTCCTTGG
TAGGGTACCAGCAGTGTGCCTCCAGGAGGCTCGTGCCCTA
GGAGGTGAGGGACCAGCAAGCAGCTCAGAGATGAGCCAAG
AGGGATAGGACTGCCCATCCCAGAGCTTCTCGGGGGGTGA
ATACCCATGTCTTTCCAGCAGTACACACAGCTGGTTATTC
AGGAAAAAACAAAAAATAAAATTTAAAGATGTAGGCTCCT
GCATCCTACAGCATTCCAGGGCTCTGCCTCAGTCAGGGAG
AACCTCACTCCTCCTGCAGCCTTGCACCTCAGCCCCTCGC
CTTAGCATCTGTGACTCCTTGGCCTCCATTCCCTCTGCCC
CTGCTCTCCATGCCTCTGCCTGGAGCAGGGACCGTCTCTG
GAGACAGTGAGTGGGTCCTGAAGGTGGGAGAATTTCACAG
GGTGCCCCAGCCCCGATCTGGGCATTTAGACTAATCTCAG
GAGAGTTGAATTCTGTTCTTAAAGTTGCACTGGGCAAGAT
ATGCCCATAAGAAGGGGGTGGGTGCCTGCCTCATTTGACA
GAGGATGACACAGGGACCCACAGCTGACCTGAGGACTAGT
GTACCACGCTGTCAGGCAAAAACCCAGAGAGCCCAGGTCA
CATGTCAGAGAAAGGGCTTTAACACAGGATTCTTAGACCA
TGGAGCCCAATGCAAGGGAAGGAACAACCCCCATGCAAGG
GAAGGAACAATACACCATGGGGACAAAGGCTTCTGAGCCC
TTTAGTTAATGGGACAAAAGCCTTCAGGAGGAGTGAGATC
ACAGCCTGCTTTCTGTCCACCGTGGGGCACCCGTGCACTT
CGAGGAAGGCCCAGGAGGAGCTGCCAGCACAGTTCTGTCC
AGGGTGAGGAGTGAGTGGCTTGCAGAGGAGCCGCTCCACG
ATGCACTGGCAAGCCCCTGTCACATTCCAGAGCACAGAGG
ACTACGAACTCCCAGATTGGCTCAAGGCATGTGGGGCTGG
CATGCAACCCAGGCATTTCCTCCCCTCCCATCCCTCTTTC
TCGTTCTCTTTCTGCATCCTGGGGCTAAAGGTTCTGCTGG
AGCTTCCATCTCTCTTCTCTGCAGAAGGAGAATAGGGAAA
GGAGTGGGTGTCAGCTGGGAGAAATTTCCACTCAGTTTAA
TGTTGCTGGAAATCCAGACATCTCTAAAATATGGGCTGAG
GACCCCCACGTGCCCAGCACTGTGCCAGCCAGCCCCAGAA
CACAGAGATGAAGAAGAGCTATCTATTGAGGACAGAGGAG
ACTGCTTATGGATGTGTCCTTGACAGCCACATTGGCTGGG
CACAGGGAAGAGATCAGAGGAGGCAACGTCAGTGAGGGTT
CTGCACCACTGTACCCTGCAAGCTGCCTGAGGGTGGGTCC
ACCTCTGCTTCTTTGCCATCATTGCCTAGCACAGTGCCTG
GCCTGCTGGAGGAGCTCAGTACACATTTGCTGAGTGAATT
AGTGGAATGAGGTAGTTCAGGAAGGCTTTCTGGAGGACAG
AAAATCTGAACAGGGCCCAGAGAGGATGGGTGGAATTTGA
CCAAGCCAAGTAGAAGGGAGTGTATCCTGTGCAGCAGAGA
GCCCTAAAAGAAGAGGTAAGGAAGGGGGCAGTCCACAGTA
GGCTGTTCTAGACAGGGGCATGGGGAACAGCTCCTTTGTT
ACTCTCAGGATAAAGCCAGGCCCCCTGGTTCACTCACAAG
ATCCTTCTCATCTGGCTCTGCCCACCCTTCAGTACCGCCT
CTTCCCACAGCGCCGTGGTCCTCTGAACTCCAGCTGACTC
AAGTATTTATTTGCAATCCCTGGGACAAGACCCTTGCTGT
CTCTCCTCCAGGTCTGTGAACAACTCTCCTCCCCTCTGCC
AGGAAGGCTTCCACCTGCACCTCTCCCTGTCTCTCCCACT
CCTCCTGACACCATTGATCTCTCCTGACACCAGTGGTCTC
TCCTGCGAGGACCTCACCTTCTGAAGTTGGGTTGGTCGCC
GTTCCTAAGTGCAACATGCTGCTCTCTGCTTGCCGCATGC
TCACACCATCCCCATGAATTGTTATTCTTGGGCTGTCTCC
CCCTAGACTGGTCCTAGACTGGACCATGGTCATGCTCCTA
GACTGGTCATGTTCCAGTGCAGCAGACTCCCCACCCCGAG
CTGACCAATTACAGAGACAATTAACTACGGCTTCAGCAGT
GTGTGAGAGGCCGCCAGCATTAAGGGGGGCAACACACAGC
CGTCAAAACAGAGATCACACAGTCCCAAACAGCCTCGACC
CTGGCTCACATAAACCTTCCCATCTCTAAGTGGAAGAGGC
AGGCTGATGCAGGCATAGCTTTCAAAGCTTTTCCATAAGA
TGTTAGTGATTTCTGATCACACTTGGCAAGCATCCTTTGT
GGCTGTGGATTTCTGATTAGCCTGTAAACTCCTCGGAGCT
GAAGATCAAGTCCAATTCTCCTCTGTATTATCAGTTAAAC
ATCACACTGGGCACATGGGAGGCTTAACAACAAATTATTT
CTTTATTTGGTTAATTAATTATTCATTGATCAAACTCACT
TAAGGCAATGTCATTATAATTTCCAGTCTCAACTTCAATC
TTGAACAGGCTGCAGGAAGGGTTCTCACACCTAGAGCTCA
TGCCCAGAAGATTACATAATGCCAGCAGCAGGAAATGAGA
AGCTACAGTAGTAAATGGGAAGTCAGTTTCCAGCTAAATT
CTATATGCTCAGAGATAGAAAAGGCTTTAGAGAGCACCCA
GCCCCCACCCTCACTTTATAAGATGGGAAACTGAGACTGT
GATATGGAAATTATTTGTCCAAGCTCACAGGACATCATTT
AGTTGTTGGATCCAGTTGTTTGACCTTGGTCTTTGAGGTT
CAGTGTTCTCTCCATTATACCATTTCACCTTCCTCTACCA
CCAGTAAGAATCCTCTAACTGCTTATTCCCAAGAAGGAGC
CTGGTAGAAAGACCATGGATATTTGTGTCAGACCTGAGTT
CAAATCCTGATTCTGCTACTTAATTGCCATTCAACGAAGA
CAGCCTTGTATATGACTCAAATGACTCACTTGCAAAACAG
AGAAATAGCACCTACTTTGGAGGGCTGGAGTGTGAATTAC
AGGTGGGACAATGTCTGCAGCATGCCCAGCCCTGTGCTTG
ATACGGTGGCTCTCAACAAACGTCAGTTCTGCCCCTTCTT
CCAGTTCTTGGAGTTGTTTTGCCTTCTCTGTCTTTTCACT
CTTAGAAAATCATAAGGTCTACTTACAAGAGCCTCTCAGA
GGTCTTTTGGCCTCTTCCCTGCATGTATTTAGGGCTGATC
CCCCTCTTCTCTCTAAAGCATTTCACCCTATCCTGGAACT
TCTAAGGAGGGCATTTCACAGTATAACTCATGCTAATGGA
TAAAAGTTGGTAAGGCCTCTCTTCTTCCTCCCATCTAGCC
CAATATTTCCTACTACAATTTAGGAATGAAGTCATTTTCT
CTATTTTGCTTTCCAGGAGGATGCAAAAATATTTTTTTTC
CTTCTTCCTTTCTTTTTCCACCATATCTGTTCATTTTTTT
CTTCAATATCCTAATTTCTCCTCCTTTTCTCCTTCCCCTG
GGCTTTAGGAACTACCCCTACCCCTCTCTCTGTGCCCCGT
CCCTGTCTTTTCTTTTCAGATGGGCAGCAGACTGATAGCC
CACATTATTAGGGCGGCCCTTCCCACATCCCACTCCCGCC
CAGACATCTCAGCCCTGCTCAGTGTCCGCCTCTGGCGGAG
ACCTTATCTCTGCCCACCACACCGCAGCTCCTGCTGCTGT
CCTGGACAGACTGAAACCAAACAGCTGGAGTGAGCCTGCA
GGATCCTGCTGGCTGGCTGACCCAGCTGCCTGCTCCCAGG
AGAAGTAGGATGAGGGAACAGGTGGAAGTTGAGGCCACCT
TCCTAGCTCCTCTGACAAATGTCAAAGGGACCTGGTAGAG
CCTCCTCCCATTCCACAGGATGGGTGCTACTAGCTCTCCT
TGTCCCAGACCCCTCTCCTTGACTGCGCTGGCCTCATTGC
CAGAAAATTCCGGGGCAGGCAGAGGCAATCTGCCTGGAAA
ACAAACCCGGTGCCCAGCCACTGCAGGATGGGCCAAAGGA
TTTCGGTGGAATCCCAAAACTCGCAGCGCCGACTGAATCT
CGTAAATCAGGAGGGGCTTGTTGCTCTAAGCGGCCTGACC
TTTCTTGTGCTGGCAGCAACTTGCTTGCTTTTTGCTTCAT
CCCCGCTCCCTGTCTGGAGTTGGGGGGCGGGGTAGGGGAT
AAAGGGGGTGGGAGTGGTCAGGAACAGAGGGCAGGCAGCC
GGAGGGGATTGATGGGCTGATTGAGCTGAACATGAACCGT
CCCTCTGCCTGGCTGTGCCCTTCGACCTGGCACAGACTAG
AAGGCCTCACTGGTAATCCAGGCCAGGCCAGGCTGGGGAA
GAGCAATGAAATATATTCGGTGCTTTTCAAAGCATCTTCA
TTTATTAATCCATTTTATCCCTCTGGCAGCCCTGGACAGA
CATAAGGTAACAGGCGGGCCTGAGGGCGGCAGAGGGCCCT
GAGTCCGAGCTTGCATCCCTCCCAGCACATTGGCTCCCCA
GGCCCCTGCAGTCTGCTGCCTCTTGCATTGGGGACCACCC
CCATAGAGAACTATGCCTTCTATTGCTCCAGAGAGGAGAC
TTCCAGAAGCTTCCACACGCTGGCCTCATACTGAGGTGCT
TGAGAACATGGACTCTGGTTCAAAATCTGGCTCTGCCCTC
TACCAACTGTGGTACCTTGGCCAAGTTCCTTAGCCTCTCT
GGGCCTCAGTGCTAATACCTACCTCACAGGACTGTTAGGG
TGACTAACAGAGTTTTTTTTTTTTTTGAGAGGGAGTCTGG
CTCTGTCGCCCAGGCTGGAGTGCAGTGGCCGGATCTCAGC
TCACTGCAAGCTCCGCCTCCCGGGTTTACGCCATTCTCCT
GCCTCAGCCTCCCAAGTAGCTGGAACTACAGGCGCCAGCC
ACCTCGCCCGACTAGTTTTTTTTTTTTTAGACAGAGTCTC
ACTCTGGCAGCCAGCAGTGCAATGGCATAATCTCGGCTCA
CTACAACCTCTGCCTCTTGGGTTCAAGAGATTCTCCCACC
TCAGCCTCCTGAATTGCTGGGATTACAGGCACCTGCCACC
ACCCCCGGCTAAGTTTTGTATTTTTAGTAAAGATGGGGTT
TCACCATGTTGGCCAGGCTGGTCTCAAACTCCTGATGTCA
GGCAATTTGCCCACCTCCCAAAGTGCTGGGATTACAGGCA
TGAGCCACCATGCCCAGCCTAATTGAATTAATACTTAGGA
AGTGCTTAGAGCCGTACTTGATACATAGTAAGTCCCGTGT
TAGTGTTTGCTAAATAAATTGGTCCCAGCTCTGAAATATG
GGAACGCACAGCTGCCAGCTCATCGTGCAGGTCTGGATAG
CCCTCATGGGCTCCCTAGACTTCTTCTTCTCCAAGTCCTT
CATTTGCTCAGTAAATATTTATTGAACACTTACCATGTGC
CACTTACCATGGGTTGGCTGTGTGAACAAAACAAAATGGT
CCCAGTGTTCACAGGATTTATAATCAATGAACAAATCAAT
ACATAATGTCAAATCATGCTGTATACTATTAAAGCATCAA
AACATAAGTCACTGCAAGAGAATAACAGGCCAAACCTACT
TGGGGGCTAAGAAAGGTCTATATGGGGAAATCACCTTTGA
GCCCAGATCTGAAGGATGAGAAGGAGCAGATATAAGAGTT
GGGTGGTGGGAAAGAGCATTGCAGGTAGAGGGACCAGCAT
GTGTGGGGGCCCCTGGGCAAGCAACGGTATGACATGTAGC
AGAAATGGGAGGAAGGCCAATGTGGCTAGAGCCAGGGACT
GAGGGGCTGTGAGAGAAGAGGTGAGGTGGGGTGTGGATTT
AGGATGTGGGGTCACGTGCTAAGCAGAATGTAAAGGATGA
AAGGGCTTTAAGCAGCAGCGTGGCATGGTCCCATTTGGCT
AGGCGAGTCTGTCTGGCTGTCAGGTGGCAGAGCGGCTTTG
TGGTGATGACAGATTGGAGAGAGAAGGGGTCTGCAGTGAT
CAAGGCAAGGCTTGCCACTGCCTTACATTGGAGAAGTGGC
CATGGGGATGGCAAGAAGTGGGTCAAGTCGAGATGTGTTT
TGGAGGTAGAAGGCGAGGCTTAGGATTGTCATGTGTAGGA
AAGCTTTCAGGATTTTAGGGGGTGTTAAGCCTGCTGGGAC
TCAAGGAGCTGGCGATGGGTGGGTGTGGGGGAATGGATTT
GAGGGTAGAATCTAGGACTCCCCACGCTGTGGGCTGGATC
ACCTGGGAAGATGAAGATGGAGAATGTAAGGGAAAGAGAG
TGTTTCCTTTCTTCAGCATCCCTAAACACTCGCTTTTGAA
TAGGCTCCATCATGTCTTCTGAAGTGCTGATCTTTTATTC
TATGAAATAGAAGACTCCTGAAACTGTGTTCTCGTCAACA
CAGAGTGGAGAAAGACTGTTGCCCGTCTGTCCTAAATTCC
ATGCTTCCATTCCATCGGGTTCAGGGTCTGGGTCCACATT
AATTCTGGCTGTACCACTTGCCAGCCACAAGATCTTAGGT
AAGTTACTTAAATCTCTCTGTGCCTCAGTTTCTTTTTCTG
CAAAATGGGGATAATAAGATAGTACTTCTCCCCTAGGTTA
TTTTGAGAATAGCATGAGATTGTGCTGAGCATACTGTAAA
TATTCATATAGCTGAAGGGCCAATTTCATTTTTGCCACCT
CCTTGAAACATACTATCCCTGAAGACCCCAAGAGCTTTCC
TGCACCTTCCATTTCTGAGCCCTGCTTTCATCATTCTGTG
CTCACGCAGTTGAATTTTTAAACCCAGGTTCAGGGCTTGA
CATTTATCCCTGTTAAATCTCATCCTGTTAGATGCAGCCG
TTGGCACCAGCCTGTCAAATTCCTTTTTATTTTGATGAGG
AAGAGGTAGCGTGATGCATGCTAAGTTCATTTTTGTGGCC
ATAAAAACATCCATGGATGGTGTTTTTGCCATCTTCTTGC
CCCCTGGTGAGTGGTCCCCTAGCCTGGGGACGTGAAGGCA
GGGACCGAGTTGGGCTGAGATGAGGGAGGCGAGGAAGTCA
GCTTGGCCCGAGGGCAATCCAGCACAACCATCCTGGTTCC
CGTCTCCCAAGTCAGGCACTGGCTTGGAGTTCTGAGATGC
TGGACCAGAGAGACCTGTTCAAAGTCACTTCATGGGTTGG
CCAGTAAGTGACAAGCCTAAGGCACAGGCCATGGCCCAGC
TGGCCCAGCTCTCTGTCCACAAGGCCCCACCACTTAATGA
TCTGACCTCTTTCCAAACCACCCTGTCACATTCCCTGACC
TCGGATCAGAGAAGAATGTGGGCTAGACATGTCTCGCTCC
ACACGGCCCTCCGGCCTCTCCACTCCCAGAGTGTGCGTGT
ACCCGCATGCCTCTGAGCGCAGCACCCCCCAACTCCCTCC
CACTCCACGCACACACCTACTGTGTCTATGCCGGGCGAAA
CAACACAGCCCCTTCCACACTGGTTAAGGGGGGTTGTGCT
CTGACCCACTCATGCTCCTCCTCTGACCTTTCCAAAGTCT
CTGTCCCCACCTTGGAACTGATCTCACAGCAGCGGCAGGT
GGCTTTGTTGTTTATGCTTAACCACAGGCATTACTGAGCC
TTCTTCCTCTGGAAGTCTCTCTCCCTAACTTCCTAAGGGC
AGGTAGGTCTCCCCCTTAGGCCAAGAGCTCCCTGAGGACA
GGGGCTGTGTATCCTGTGACTTCTTCCCTTGCTCTCCGAG
CACCTACTGGGCTCAGTTCATGGGGGGAGCTGGACTTCAA
GGTGACCCTGGCACTTAGCAAAGGCCCAGAAGGACAGCCA
AACCTAGAAGCCCTGAGAAGCAAAATAGCGCATTGATTCT
GCATTCCTCCCAGACTTCGGGGGAGTGGAGGTGGAAAGAC
ACCTCCAGCCAGGCACAACAACACGCCTTTGGTACCAGCC
TCTGGGACTGATGGACTCATTGGTCCAGTGCCCGCCACCA
CTCGCCCTCTTCCATTAATGCACTCCTTGTTCACGATGTA
TGCTGCGAGGTATTTTTCCAGGCAGTAGTTTCTTGGGAGA
ATTGAATTTCCCTAATAAGTAGCCTTGCAAATAACTCAGA
GGACAGGGAGAGAGAGGAAGCTCTCTCTCTAGATTCTAAC
ACAGGGAAATCCACAAATTAACCCTCACTGGAGCAACCTG
CCCAGACTAGAGAAGGGAAAAAAGGTTCCTTCTCTACAAG
GTTCCTTCTTTCGCTAGTTACACGTGTCTCACATAATTCT
TGGTTAATTTTCTCCGCCAACCTGTTGGTATGGCTTGGAG
AAGACTGGGGGAGAGAGGGACTGAGATGAAAGAGAAGAAG
AAAAGTGGCTCACGCCTGTAATCCCAGCAATTTGGGAGGC
TGAGGCGGGCAGATCACGAGGTCAGGAGTTCGAGACCAGC
CTGACCAACACGGTGAAACCTCATCTCTACTGGAAAAAAA
TAAAATAAAATAAAATAAATTAAAAAAAATAGCAGGACGG
AGTAGTGCATGCCTGTAATCCCAGCTACTCAGGAGGCTAA
GACAGGAGAATTGCTTGAACCCGGGAGGCGGAGATTGTAG
TGAGTTGAGATTGTGCCACTGCACTCCAGCCTGGGCAACA
GAGCAAGACTCCATCTCAAAAAAAGAAAGAGAGAGAGAAA
AAAGAAAGGTATAAACACTTTATATTTGTATAATGCTTTG
TATCTTTTCAAAGGACTTTGCCTCTATAAACCCAATACTC
ATTACATGCTATCAGTATAGACCCATTTATTCATCAGACT
TTTAGCGAGAGCTTAATATGTGTTGGGCCTTATGCTAGGC
ACTTAGAGGGATGTTATAGGAAATTAGACCTGGAGGAGTT
AAAACCTTGGATAGGGAGACAGAATAAACAAATGATGAGG
ATTTAAGGTGGAAAAAGGGATAATGGGGATCAAAGGAGGA
AAACACCAACCCTGCAGTAGAGTAGAAACAGCAAGCACTT
TACAAAGAAAATGATAGCTGAGCTGGGTTGCTTCTAATAG
AGGAGGAAAGGAGGAGCTACAAGGAAGAGAGTTCTTATTT
TGCGTAGCCCAAGTCTCCCTGCAACTGACGCTTATCAGTA
GAGAGCAACCAGCATGGTGAAAGGCATAGAAACCACAGTG
TACTGGGAAAGGGTGAAGGAAATTTGGAGTTTGAGCTGGA
GAACAGACTTGGAGACAAGGGACACCCTTGCCGTTATTTG
AAAGACTGATGGATTTATGTATTTATTTATTTATTTATTT
ATAGACAAGGTCTTGCTCTGTCACCCAGGCTGGAGTGCAA
TGGTATGATCATGGCTCACAGCAGCCTTGAACTCTTGGGG
TCAAACAATCCTCTTGCCTCAGCCTTTTGAGTAGCTGGGA
CTGCAGGTGTACACCACCATGCCCAGCTAATTTTTAAAAA
ATTTTTTGTAAGGACAGGGTCTCATTATGTTGGCCGGTCT
TGAACTTCTGAGCTCAAGCAATTCTCCCACCCTAGCCTCC
CAAAAATGTTGGGATCACAGGCGTGAGCCACCACATTCGG
CCAGGACTGATGGAAATAAAGACAAAGTAGATCCTCCCTG
TGATTCCAGTGGGGAGACCCAAGGCCAGTGGGTGGGAGGA
AAATATTTTAGCTCGAAAGAGAAAGAAAGCATGTGATGCA
GTGCAGACAAAGTAACCACGGCTGGTTTCCCCTTTCCCTA
AGAGGGCATTTGGCAATGTCTGGAGACAATTTTGGTTGTC
ACAACTGGAATGTGGGGTGCTACTGATATCTAGAGGGCTA
TCTAGCCAGGGGTGCTGCCGCTACACATTTCACAGTGCAC
AGGACAATAACCCTCCATAGCAAAGAATCATCTAGCCCCA
AATATCAGAGCGTCAAGGTCAAGTAACTCTGAGGCAGTGG
AAAAAGCCCAAGCTTGGGGTTCTAATCTCTCATACCAGCA
GCGCCATTTACTAGCCTTGAGACTGTGGGCAAGTTACTCA
GACCCTCTTTTTATCAGATTCTCATCTGTAAAATGAAGAT
AATAGAACCAAACAAAACCACTGAATCCCAAATTCAGTGG
GTTCTTTCTGAATAGTGCCCAGCAAAGTCCCTTCTATAGA
GAACGTGCTCTGTAGTGCCTGTTATTAAAACACAAGGAAG
ATTTTATTTCCTTTACATCATGAAACTGTCTAATAATTGA
TCAGGGTGCCAGAGAGGTTATGAGTTGTAAAGAGTTTTCT
GTACCTGGGAGTGCTCAACTTCCTGCAGGGACGTTATAGA
GGGTTTTCTGGAGTAGGTGTGTCAGTCACTCAGTCCTTCT
ATTCTGGCATTTTTCTTGAGGGGGATCAAGACATCTGCAT
TGCTTTTTTGTTTGTTTGTTTGTTTGTTTGTTTGTTTTGA
GACGAAGTCTCACTCTATCGCCCAGCTGGAGTGCAGTGGA
GTGATCTCAGCTCACTGCAACCTCTTCTGCCCAGGTTCAA
GCAATTCTCCTGCCTCTGCTTCCCGAGTGGCTGGGATTAC
AGGCACCTGCCACTGTGCCTGGCTTTTTTTGTATTTTTAG
TAGAAGCGGGGTTTAACCATTTTGGCCAGGCTGGTCTTGA
ACTCCTGACCTCGTGATCCACCCACCTCAGCTCCTCAAAG
TGCTGGGATTACAGGTGTGAGCCACCGCGTCCAGCCAACA
TCTGCATTGTTGTAGGGGATCTCTCAGAGTGGTGAGAAAA
ACTATAGGGAAAGGATGCAAACCTTCTGAAAGGTCAGAAG
GTTCTGCAGAGCCCTGGGGGAGAATGGCTGAAGGCAGCTG
TTCTATAACCCTGAGGCAGAGGGCAAGGAGCAGCTACAAG
GAAGTGTGGGGGGAATTTATCTTAAACAAGCTTGTTATGT
TGACCAGGAACTGACTTTTGATCATCCAAGTGCGTGAAGT
TCCCTGAAAGGGGAACGATAAATGTTAATTACCTACAGGT
TGTGTTGGCTCCACGTTTTGGGCATTGTGCCTGCACCGAA
TAAAAGCAAGCAGTTCCAGCTTCTCGGGGCTGCACTGTGG
CCACTTGAGCTGCTTTTACACTGCATACCTGTGTCTGAGT
GCTCATTTCATCCATCGGCCAGGGTCTGTGGGACAGAACC
GGGTGTGAGGTGCCCCACGTGAGGAGTGGAGCAGCGGATC
ATGACGGAACCCTCGAAAATGAAACTGAAGTGATTGCGCA
GTAAGTAATTGGTGCCTGCTGGGGATTTCCAAGTTCAAGG
GGATTTTCTAGCTAGGGTTTCATCATGGTACAACAGTTAT
CCCCTCAACAGCAACAGTACTTAAAGGTATTGAAACAATT
GCCTAAAGCTAGTGGAGCCTCGGTCTCCGAGACCCAGTTA
AAGGAACTGATGCAAACTGTTGTTTTCCACAACCCATGGT
TCCCAGAAGAAGGCACACTAGACCTAGAGCTCTGGGAACA
AGTGGGAAGAAATCTTAAATGATGTGTGCAAGGGCACCAG
GTCCCAGTAACATCTTTAATGTTATGGGTCCTAATACGAT
TGCTTTGGCCCTGCTCTTCACAGAAGAGCCCAAAAAGGTA
AGCGAAGAGGAACCACTACCCACTTTAATGCCTCCACCTC
CCTCAGCCCCGCTGTTACTGGGTAAAGATACCAAAGAGGA
GATGGAGGTTTTCCCTGAGCCCCCTCCCCAAGTAAACTGG
GAAGAAGACAAGCAATATACTACAGTTATGGGACCCTGCC
TCAGGCAAGCAGCATTGGAAGAGGACCTCTTGGCCTGCCC
AGTGATGCAAGATCAATGAGGCAATTGGGAGCATAAGCCC
ATTGCATTTAACACTTTTAAGGAAATAAGAAAAAGCATTA
GAGAAAATGGGACCACTGGCCCATTCACAAGAGGATTAAT
TGAGGCAATAGCAGATAACTACCACATGACTCCATGGGAC
TGGCTAAAACAACTTTAGGAGGCGAGTCAATACCCCCTCT
GCAGGGCAGAATATGATGAATTGTGTGAACAACAGCCTAA
CCAGAATCAATTGGCTGAACAAAACATACCGGCTGCTGTG
CTCCAGGGGAGGGGTCCCTATGTTAATATACAACAACAAT
TAAATTTTGTACCCCAAGCCTATGCACAAGTGTCCTTATG
CGCCTGCAGGGCTTCGACCAAATTTCCAAAGACGGAGTTC
AACAGGGATCTTTTGTAAATGTTCAACGAGGGCCTCAGGA
GCCATTTATTAAATTTATCAATCAGTTAACCCAGGCAATT
AAGAGCACACATGGAACCTCGACCATTCCATGGGTATCTT
GTATAACCCTCAAGGACAAGCTATATTGGAATGTGCTCAT
TCCACCCTTAAAAATATGCTTTAAAAAAAGGGGAATATGA
GTAAGGACCCTACAACACTACTAGCACAAGTCTTATTCAC
CCTTAATTTCTTAAATTTAGATAATAAATTTCAGTCAGCC
ATAGAAAAGCACTTTGCTAAAACCTCCCAAGATATAAAGC
CTTCAGTGTTATGGCAAGATGTAATTAGTAATCTATGGTG
CAGTCCAAATGATTTGCTAACATGGGGAAGAGGATATGCT
TGTGTTCATATCCCCTCAGATCCTCTTTGGATTCCAGTGC
AATGCATCAAAGCATACCATGGCATGGCTAGGACCCAACC
CAGTACCGGAAATGAAGAACGTGACCCTGCAGGACCTGCA
GCCCTGGACAATGCACCTTCCTCAGACAACACAGGCCCTG
GATGGGGAATGTGAAAAAGACAACTGGGGGATGCTGAATA
AGACAACTCAGGAGGCTGAGCAAATCACAGATACCATTCA
CTACAGATAATCTGTTCCTTGCTATGCTATCTGTTGAACA
TTGCAACTCTTGTAGAGATGCAAAGCCAGAATACAAGCTG
TAACTGCTGCACCTGTCAAACCTGTCGCTGCACACATCTC
TATGCTTCAATCAACTAAACCTGATGCAAAAAAACAGAAA
AGGGGGAGATGCAGGGGATCGCTCAGAGTGGTAGGAAAAA
CTACAGGGAAAGGATGCAAACCTCCTGAAAGGTCGGAAGG
TTCTGCAGAGCCCCTGGGGAGAACGGCTGAAGGCAGCTGT
TCTATAACCCTGAGACAGAGGGCAAGGAGTAGGTACAAGG
GAGTGTGGGGGAATTTATCTTAAACAAGCTTGTTATGTTG
ACCAGGAACTGACCTTTGATCATCGTATGCGTGAAGTTCC
CTGAAAGGGGAACAATGAATGTTAATTACCTTCAGGTTGT
GTTGGTTCCAGGCTTTCGGCATTGTGCCTGCACTGAATAA
AAACAAGCAACTCCAGCTTCTCAGGGCTGCTCTCTGGCCA
CTTGAGCCAGGCAGTCCTCTAACTGCTCTTACATTGCATA
CCTGTGTCTGAGTATTCATTTCATCCATCGGCCAGGGTCT
GCGGGACAGACCCAGCACATTGTAGCCCCAGCACCCCATG
AATTGAAGGGATTGTACTTTTCCAGAAACCAAGAACTGAT
TGAATGAGGGCTGATCAAAGTGGTATTAGAACCTTACTCC
CTGCCTCTTAAATAATGCTCTACCCTTCCTAGCCCCCCAC
TCCTTGGTTCTAGCCTTTAATAACGTGAGAAACTGAAGAA
GGTCCCCAAAAAGTCATGCAAAGGACACAGAGGTCAGAAA
AGGAGCGAAGAAGAAAGGGAAGGTTAAGGGTGGGAAGTGA
AGCCCTGTGACAGGGGATGTAGAGCAGCAGGACATTGGCC
CGTTGTCCCCACCACCTCAGAGGCCAGCAGGAGGAAATGA
GCCTCACTGAGGAAAGTCCACACAGAAAGTGGTTCCCAAG
GGAAGGTGAGGGATTCCATCTGGGGGAGCAGAAATTAGAA
TCAGCAGCCATACATGAGTCCAGATTCTGGGCTCAGACCT
TTGTGGACTGCTGTTGAGGGACAAATGACAAATCTAAGCT
GCTATGGAATGGCATGAATGAGGCAATTGGAAGTGTTCTG
AAATCTAGGAAAGGGAAGTGGATAAGCCCCATGGCAGGGC
ACTCAGAATCTCCAAGAGGCTCTTCTCAGAGAACAAACAC
CCCACATGAAAACCTATTTGAGAATTACCCCACTAAAATG
ATGCTGGAGTGTAACTGCCTGAGAATGTTAACAAATGATT
TAAACTGAAAAAGTTTTTATTTTTAGGTGAAGGAACAGAT
CCAGAGAGGTAAAATGAATTATCTAAGATCATAGTGGCAG
AACTGGAACTAAAACCTAGGGATATATATATTTGTTAAAA
GCTTTTTAAAACAGCATGGCTGAGAATCGATCGCATCAGA
CTCTCCTGTGTGCCTTGGCAAATGCAGATTCCTAGACTCC
TCACTAGAGCTAAGGAAATAGAGTCCTTTGGGATGAGCCT
TGGAAATGTATTCTTTTTTTTGTTTTTCCCTTACCAAGCT
CCCAGGAGCTAGAAAAGGAAATGTACCCTTAAGCTCACCA
GGTGAGGTGACTCATATGCACATTAAGCTTGAGAGCCAGC
TGTTTAGATAGGTTTGCTGATGGTAGACAGATGGAGTCCA
AGACCTCTGAAGTGCCTCCCAGTCAAGGAAGCTGGGAATC
TATGATGTAGGTACAGCATAGGGTGGCTGTAGCCCCCTCC
CCTCTCTGTGTATAGAGGTCATCTCATGAACCTCCAGGAA
GAGTCAAAGAACTGTCACACATCCTAGAGCTGGAATGGGC
ACCCTCCACACTAACCCCTTTGCATAGCCTGTCTGCTCTG
CATGATCCCACAGCTGGTCACTACAGCCTGGAAGAGCTGA
GACAGAGAAGACAGACGTGGGGAGGGAGAGTAACAATAAT
AAACAGACCTCAGACAAGAGGCTGCTGCATGGATCTCATT
CAACTGTTTACTCAGGACAATGGGTTATCTTGTGGGGCGG
GGGGGGGGGTCTGCTTTGGCTTGAGTGTGCCCATCAGTCC
AGCCCAGCAGGCCTCTTCCCTGTGGCTGTCATTGCCAGGC
TGTCAGGAGAGGTGTCATCATTTGCTTTTCTCTGAATTCC
AATCACTGTCTACTGTTGCAGCTGAACCTGAACCTGACTT
TTTCAGATGTTGCTCACTGTCTGCTGTTGCTGGTCCCCTA
TCACCTGAGTGATCCACTACACCACAGAGTATGAGTTTGG
GCAGGAGGGTAAGTCCACAAACCCAGGCCATGCAAACGCC
CTGTCCACCCTTCCCACTAAGCTCCAACTGAACCAGATGA
TATTGTCTGCTCCAACTGGGCTGTTTCCAGTTCCCCAAAC
ACACCCAGCACACTCCCATCCCACACTGAGCCTTTGCTCT
TGCTGTTTCCTCTGCCTGGAAGTCCTTCCCCACGTCGTTC
AGCATATTCCACTCATTCTTTAGGGCCCTGGCAGACATTG
CTGGTTGCATAACCTTCATCTCTTCTCCCCTTCTTCATTT
ACAGTCCATTGATTTGTTTAAGGAAGGGAGATCAATATGC
CATCCTAAAAATACTGCTTCTAAGTGATAATGTAACACAG
TTGTAGCCAATGGGATTTATACATTTATTTATTTTGGAGA
CAGGGTCTCGCTCTGTCACCCAGGCTGGAGTGCGGTGGCA
TGATCTCGGCTCACCGCAGCCTCAAACTTCTGAGCTTAAA
CAATCCTCCCACCTCAACCTTCTGAGTGGACTGGGACTAC
AGGCACACGGCACCATGCCCAGCTATTTTTTAATATCTAT
TTTTATCTTTTAATTTCCTTAAAAAAGGAAGAGACAGAGC
TGGCATGTGTCTGGCATGTGTGTTTTGTTTTTCCCCTTCT
TGCTCCCTGGAAAGTTTAAGCCTAGGGGTGGAGTAGCCAA
TTTATAACCAAGAAGATAAAGACCACATGTTAAGGATGTT
GGCCTGGAAGACAGAAGGAGCCTAGGTCCTCATGACATCT
TGAGGCTTGCACCGTCCTATCTCCACTCTTATAACAAGAG
AAGAACAAACCTCTATTTGTTTAAACCTCGTAGTCAGGTT
TCTGTTACATGCAGCCAAATGCAGTCCTAACCAATACAAT
GGCTTATCTAAATATATACATTTATTTATTTATGTATTTA
TTTACTTATTTAAAGAGATATGGGGTCTTGTTTTGTGGCC
CAGGCTGGTCTTGAACTTCTGGGCTCAAGCAATCTTCCCA
CTTTGGCCTCCCAAAGTGCTGGGATTACAGGCATGATCCA
CCTTACCTGACCTCTCCCTCCATTTCTAATCATCCTGGCT
GGATAGGCTCCTCCCACCCTCTGCACTCCATTGGCCCCTA
GTTCCTCTCCCAGCGCTGTTCTCTTTCTCTTTTTTTTTTT
TTCTTGAGATGGAGTTTTGCTCTTGTTGCCCAGGCTGGAG
TGCAATGGTGCGTTCTCAGCTCACTGCAACCTCTGCCTCC
CAGATTCAAGCGATTCTCCTGCCTCAGCCTCCTGAGTAGC
TGGGATTACAGGCATGTGCCACCAGCCTGCTAATTTTGTA
TTTTTAGTAGAAATGGGGTTTCTCCATGTTGGTCAGGCTG
GTCTCGAACTCCTGACCTCAGGTGATCCACCTGCCTTGGC
CTCCCAAAGTGCTGGGATTACAGGCATAAGCCACCGCGTG
CAACCAATTCTCTTTACTTACTTGCTCATTGTATATTTGT
CTCAGTAACTTTGATGTGAGCACCTAGAAGGAATGAGCCT
TCCTCTTCCTGGTAACTCCTCACAGGAGCACCTGATCTTA
GGAGATGCCTGGTAAAGATGTTTGAAAAGAACTGATCAAC
ATTGACCTCTTTCCCCGAAGATCTACCAGGGTCATAGCAC
TCTGAGGATTATTTTGTGATATTTCCCCCATGGCCTCTCC
ATCAACTGCCCATACTCCCTAAGTTTGTCCCCTGTCCTCT
GTCCAGGTCTAGACTCCAGGGCAGTGAGGCACAAGGGAAA
ACTATCCTATCACGTCTTCTATTAATAGAAAGAGAATTAG
GAGAGCAGATGTAGCTTGGCCTCCTAAGGGTCCCCTCCTT
TTGCCCTCCCTAAGACTGTCTGAGGGGAAGAGCAAGTTCT
GAGGCTTCCTTCGAACCCCTCCCTCCACCATAGACTCTTG
GAGCAGACAATGTCATCTGGCTCAGTCTCCAGCCTTTAGG
CAGGAAAATTCTGCAGCTTTCAGAACAGACAGAGAAGACT
CAGTATCTCTTCAACCATCAAGATGGGACAGACTATAAGA
GGGCCCTGGAGGTAAGATGTTGAGGCTGTTTCTAGGCTTG
GTGGCATGCTGCCTGGCATCATGAAGGAGTCAAGCCAGAT
GCTAGTCTGGGATCTATGGTATGTCTCCTTGAAGGTGTGT
CCCCTAAGTAGGACCAGGGCTGGAGGAAGTTCTACATGTT
TATCTTCCCAGTAATCTACAAGCTCCTTCAAGGAAAGGAA
TGCCTTATTCATATTTGTTCTCCCACCTAACAGGGCACCT
GGCACAAAAAAGATGCCAATAAATATTTGTGGGCAGAAGA
GAGGAAAGGAGGCCTTAAGTAAACTCAAGCAAATTAGTTG
CTAACCAGGACGCAAGCCCTGTCCTTCCCCAGCTCAGCCC
AGTGTTCCACTGTGGGACTTGTCTTAGAATGTTGCTCTGG
CTTCTCCCTTAACCCTTCAGGCCCTGACTCAGACAATACC
TCCTCTTTTAATTCTCTCTGCCCTTTTGCATGCCAAAGCA
GAATTCATCATTCTGTTCTCCAGTGGAATATTGGATACTC
CATTACAGCCTTTAATCAACTGGATTGAGAGTCTCTGCCT
CTTCCTCTTCACCAGTAGTCAGGGACACTAGAGGGAAAGG
CTCAGAGCCTGTTCCTCAGACTGGATGCAAGAGCCTCCAG
GTTACTTGCAGATACAAAGGTCGCACAGCGAGGTAACTGG
GATGAGGGTTGAGGTTAGACAGTTCTTTCCTGAGGTGAGG
AGGGACATGGGGTGAGTGGAGGAAGGTTGCCTTTGAGGAG
GGCTGGCAGGAGAAATGAGGCTTCTTTAGACCAGTGGGAA
TGTGCCATCTGGACAGGCTTGTTTTTCCTAAAAATCATGA
GGCAGCTCTGGGCACCAGAAGTCAGAACTGACCCTGGGAG
CAGGATGAAAAAGGTACCTATGCTGTCTCACCAGGGGCTC
AGGGCTCCAGCATCACGGAAGGTAGAGTTGGACCTCCGGG
GTCTCCTAGGCCAGTGGCTGCTGTAGGGCATCCCTGGGTC
ACTCCGAGTCCTTAAAGGTAATCATGAGGACCTGAGAGAC
ACTTTCAATTTCTCCAAAGAACTTGTGGAATTTTCATCAT
ATGGAAAGATTGAATAGGCTAAAGTAAAAGGTTGCTTTTC
TTTGCTTTTGGCTAGAATTATATCAGCACAGTGTCCTCAT
GGGAAAATAAATTATTCAATAAATACAGTTTGGTGGGTGC
AGTTTTACAAAATATGGGATCCTTTTTGATGTTAAAAAAG
TTGGCAACCACTGGTTCCCTAAATCTTTCTTTCCCTAGAT
GAGAAGGATGAGGCCCAGATAGGTCACAAAGCTGGTCAGT
GGCAGAACTAGGGTTAGGACCAAGTCAACTGACCCAAGTC
AACTGACCCAAGTCAACTGACCCTAGTCAACTGTCCTCTC
TGCACACCACGTGCCTCTCTGCTTTCTCTTTTCTTCATTA
TTCTTCCTGAAGGGGGAGTCCTCTGACTCTGCCACCCCAA
TACCTATTGCTGTCCAGTGGAACTTCTACAGGAGTCTGAT
ACCCATGTGTTCTCTGGGGTATCCCACCGAGCCCCAGCAT
CTACTGCCATCAATATTATGTCCATAGCTGCCAGGGGAGT
GGTGTCTCTGTGAAAGAAAGGAGCCATCCAGTACATCCCC
AGGGGATACATCAGTCAGATTCATATTTAGTTATGGGTAA
AGGAAACCTTGACAAATAGTGGCTTAAACAAGAAAGTTCC
TTTCCTCCTTTCCCATTTCCCTTCCCCTTTCTTTCCTTCC
TTTCTACCTTCCTTCTCCCCTCCCCTCCCCTCCCCTTCCT
TGTTTCTTTGTTTCTTTCCCTTCCATGCAACAAGAAGTCT
GGGGGTGGGCAATCTCAGGCAGGTGCAGCTGCTCAAGGAG
GTCATTAAGGTACCAGGCTCTTTCTCTTTTTCTGTTCTAT
CATCCTCAGTGTTTAGCCTTTCTCCTCAAGGTTGCAAAGT
AACTGCTGCACTTCTGGACATCCAAGTAAATTTCCAGTCA
AGAAGAGGGTGAAAAAGGTCGGGGAGAGGGAAAAGCCCAC
TGCTAGAAGGCTTGGCTCTGATTATTCAGGAAAGGAAGGC
CTGGGATAGCTCCCCCTCTCTTTGGCTAGAAGTCATCTCA
TGAACATCACTAGCTGCAAGGGGCACTAGTCATTTAAGCA
TTTTCTTTCCAGCCCTTATACTAGAGGAAGGTAATATAGA
AGAGGATTGAAATGGGGTAGAGAGAGCCAGTATAAACATG
GACATCTCCCCTGCATCTTTACCCATCCTCCTCTCCAGCC
TTGCTATTACAAGGAGAGGTGACTGTGGGCAGCTAATCTG
TCCACTGGTGCTATGGATCCCATGCCATGTCACCTCCTCA
CCTCTGTTTCCTGTATCTTCAAACTTTTCTGCTCTCCTGG
ATCTTGTCATTCACTTTTTAATACATTTTTAAATCATTCC
CATATTAAACAAAGTCAAACAACTCTTGGAGCAGTGACTT
AGGGGACTTGTAGAAAAATGTTGGGATCTAAAATTGTGTT
TGTCAGCATTTGCTGACCTTCAGTGAGTTGCTGCAAGACA
GAGACAATCATCAGTCATGCTAGGCCACAGGAGAGCAGCA
AGGACACCATTTATAGCTTCATCAAAAGGCCCTTTATGAC
TGTGGCCAAAGATTCATGTCCCTTGCAGACTATAAATCTG
AATATGGCTCTTCTCTTGAGTGACAAAAGACCACTCTGTT
AGGCTTTGGTTTTTCATCTTTAAAATGGGGACAATAATAT
ACTTGCTTCAAAGGATAATCCTGAGGATACAGTGAAGTAA
TATACACAAGAATGGCTTATCTTATAAAAGATAAACTAAA
GCAGAGCTGGGGGTAAGAGAGAAACCCAGCCTCCATGTGC
GAGTGCCACATGTTCTTGTGCCAAAATTCAGCCCCACCCC
ATGTGTGTTCTGCTGTGTGAGCCAAAAATGTCCTTTTTCT
CTCCTTAACCTTGTTCAGGTTACATTTCTTTCTGTGGAAC
CCAAAGCATCCTCTCTAATAAACTCATCCATTCCCTTAAC
CTCCAGTGACACTCAGGTCCATTCCTATAGCCCAAACCTT
TCTCCTACACTCTGCAGCCATCTACCCACCTCCATATTTG
ATATTAATACTTGGATATATACAGACCCCTCAAACTCAAA
ATGTGTAAAATTGGACTCTTCATCTTCCCCATACCCTGTT
TCTTCCTCGTGTTCTCTGTCTTAGTAAATGACATCATAAT
TTATTAGCGCCCAAGCTGAAAACTGGAAATCATACTTGGC
TTCTTCCTCTTCTTCATTCTCCACATCCCATCATCAAGCT
CTGCAACTTACATCTCTTAAACATCTCTATCTTCAATGTC
ATCCTCTTAGTCTAGGCCATCATCTTTAGCCTCTGTGACC
ATCATTATTTCCTACCCAACATAATTTCCTTATTTACTTG
TCTATAAGAACCCCTGCGTGGCTCCAGGCAGCCGTGTGCC
TAGTTCTAGGTACTCAGTCATAAGGAAGAACGTTGCTCCT
CTTTGCCAGATACTCAATTTTCCAGCCTTGCTTGCAAGTA
GAAGGGCTGTGTGACCCAGTTTTGACCAGTGAAATGTAAA
AAGACATGCTGGGCTCCTGGGAAAGTTTTGCTTTACTAAG
AAAAAGAATAGAAGGGGTCTACTACTGTCCCCTCCCCCTT
CTGCCTGCCTTGAATACACTTATTGTGTCTGGAGCTGAGG
CAGCCATCTTGCTACAATGAGGGACTAAACAAGAACATAT
ATAGCCAATATGTGGAGGATGGCGGTGCAGAAGGATGCAA
AAAGCCTGGATTTCTAACAACGCTATCCCTGAGGAGAGCT
TATTTCCTGATTTCCTGTGGGTAAACAATCAATGTCATTA
CAGGTTTTAAGCTATGTTAGGTATTTTCTTACATGAAGCT
GAAAGCATTTCTAACCAATGTAATCTCCCTGGCTTTGTTC
TCTTCCTCTCCTTTAATGTATTCCTCACATAGTATTCAGA
ATAATCTTTTACAAATATAATTCTGATGTTGACATTTCCT
TGCTAAATGCATTTGATGGCGTTCTATCCTTTAGTTTAGT
GAAACTTGTATGGCCAGCTTCACCAGCTTGGAATAAAAAT
GAAGCCTGCCTCTTTTTTACTATTCACAGTAACCACTGGA
GCTTCAGTCTGTTCAGATTAGCAGGTGTCTAATATCCCTT
TCAGGCCTAATTCAAAGGAGTCAATCTGGCATTCAAATGC
CAAGCAAAGGGATAAGTTGAGTATATGCCAGGCTGTCATT
GGGTCCATCCTTTTGGCCATCATTGACTGTCCCATGGCAT
CCCTTTTGTAGGCTGGTCACATTTGACTGGCCCATTCCCA
TCTGACACTTCCGTGACATCCTTGGTTGGTCCACATCCCC
TGCACCGGCCATGGTGGTGGTGGGTCCTTAAGAGAGAATT
GCATGCCAGTAGTCAGACACTTGGCTATAGGATAGCCACG
ATTATAGCTCTGTTGGCCTGTGTTCATCCTCTTCCTAAGC
CATATCTGTCATGCCAGAGTGACTGGATGCAGAGTGGCTT
CCAGACTCAGCCACATGCTGATCACAATCAGCCTTCAGCC
CAGAGCTCTTTTAGCTCATAGGATTGAAACCAGGTAACCA
GTCCCAGTCTGCTATTATAAAGTTCACTCAAACTCTGAAC
TCCACTATATTAGGATCAAGTGTGCATGTTGGGGGACTCC
CTTAATATGGCTGGACCCTGCCTGCCTCCCCAGCCTCATT
TCATGCCACTGTCCTCCATGTCTCTTAGCACCAATGATGC
TGGGCTTCTTCATTTTCCTCACAAGCATTAACATTTTTCT
TGTTTTTAGGTTCAAACATGCTTTTTAAAATTTTTTTTAT
TTTTTTATTATACTTTAAGTTCTAGGGTACATGTGCACAA
TGTGCAGGTTTCTTACATATGTATGCATGTGTCATGTTGG
TGTGCTGCACCCGTTTCCTCGTCATTTACATTAGGTATAT
CTCCTAATGCTATACCTTCCCCCTCCCCCCACTCCACAAC
AGGCACCCATGTGTGATGTTCCCTTTCCTGTGCCCAAGTA
TTCTCATTGTTCAGTTTCCACCTATGAGTGAGAACATGCG
GTGTTTGGTTTTCTGTCTTTGCGATAGTTTGCTCAGAATG
ATGACTTCCAGCTTCATCCATGTCCCTACAAAGGACATGA
ACTCATCCTTTTTTATGGCTGCATAGTATTCCATGGTGTA
TATGTACCACATTTTCTTAATCCACTCTATTATTGATGGG
CATTTGGGTTGGTTCCAAGTCTTTGCTATTGTGAATAGTG
CCACAATAAACATACGTGTGTATGTGTCTTTATAGTAGCA
TGATTTATAATCCTGTGGGTATATACCCAGTAATGGGATG
GCTGGGTCAAATGGTATTTCTAGTTCTAGATTCTTGAGGA
ATCACCACACTGTCTTCCACAGTGGTTGAACTAGTTTACA
CTCCCACCAACAGTGTAAAAGTGTTCCTATTTCTCCACAT
CCTCTCCAGCATCTGTTGTTTCCTGACTTTTTAATTATCA
CCATTCTGACTGGTGTGGATGGTATTTCATTGTGATTTTG
ATTTGCATTTCTCTGATGGTTTTTTTCATGTGTCTGTTGG
CTGCATAAATGTCTTCTTTTGAGAAGTGTCTGTTCATATC
CTTTGCCCCCTTTTTGATGGGGTTGTTTGATTTTTTCTTG
TAAATTTGTTTAAGTTCTTTGTAGATTCTGGATATTAGCC
CTTTGTCAGACGGGTAGATTGTAAAAATTTTTCTCCCATT
CTGTAGGTTGCCTGTTCACTCTGATGGTAGTTTCTTTTGC
TGTGCAGAAGCTCTTTAGTTTAATTAGATCCCATTTGTCA
ATTTTGGCTTTTGTTGCCATTGCTTTTGGTGTTTTAGTCA
TGAAGTCCTTGCCCATGCCTATGTCCTGTATTGCCTAGGT
TTTCTTCTAGGGTTTTTATGGTTTTAGGTCTAACATTTAA
GTCTTTAATCCATCTTGAATTAATTTTGTATAAGGAGTAA
GGAAGGGATCCAGTTTCAGCTTTCTACATATGGCTAGTCA
GTTTTCCCAGCACCATTTATTAAATAGGGAATCCTTTCCC
CATTGCTTGTTTTTGTCAGGTTTGTCAAAGATCAGATGGT
TATAGATGTGTGGTATTGTTTCTCAGGGCTCTGTTCTGTT
CCATTGGTCTGTATCTCTGTTTTGGTACCAGAACCATGCT
GTTTTGGTTACTGTAGCCTTGTAGTATAGTTTGAAGTCAG
GTAGCGTGATGCCTCCAGCTTTGTTCTTTTGGCTTAGGAT
TGTCTTGGCAATGCAGGCTCTTTTTTTGGTTCCATATGAA
CTTTAAAGTAGTTTTTCCAATTCTGTGAAGAAAGTCATTG
GTAGCTTGATGGGAATGGCACTGAATCTATAAATTACCTT
GGGCAGTATGGCCATTTTCACAATATTGATTCTTCCTATC
CATGAGCATGGAATGTTCTTCCATTTGTTTGTGTTCTCTT
TTATTTCATTGAACAGTGGTTTGTAGTTCTCCTCGAAGAG
GTTTTTCACATCCCTTGTAAGTTGGATTCCTAGGTATTTT
ATTCTCTTTGAAGGAATTGTGAATGGGAATTCACTCATGA
TTTGGCTGTCTGTTATTGGTGTATAGGAATGCTTGTGATT
TTTGCATATTGATTTTGTATCCCGAGACTTTGCTGAAGTT
GTTTATTAGCTTAAGGAGATTTGGGGCTGAGATGATCGGG
TTTTCTAAATACACAATCATGTTATCTGTGAACAGGGACA
ATTTGACTTCCTGTTTTCCTAATTGAATACCCTTTATTTC
TTTCTCCGGCCTGATTGCCCTGGCCAGAACTTCCAACACT
ATGTTGAATAGGAGTGGTGAGAGAGGGCATCCCTGTCTTG
TGCCAGTTTTCAAAGGGAATGCTTCTAGTTTTTGCCCATT
CAGTATGATATTGGCTGTGGGTTTGTCATAAATAGCTCTT
ATTATTTTGAGGTATGTCCCATCGATACCTATTTTATTGA
GAGTTTTTAGCATGAAGACTGTTGAATTTTGTCGAAGGCT
TTTTCTGCATCTGTTGAGATAATCATGTGGTTTTTGTCTT
TGGTTCTGGGTTTATATGATGGATTACGTTTATTGATTTG
CATATGTTGAACCAGCCTTGCATCCCAGGAATGAAGCCAA
CTTGATCACGGTGGATAAGGTTTTTGATGTGCTGCTGGAT
TTGATTTGCCAGTATTTGATTGAGGATTTTTGCATCAATG
TTCATTAGGGATATTGGTCTAAAATTCTCTTTTTTTGTTG
TCTCTGCCAGGCCTTGGTATTAGGATGATGCTGGCCTCAT
AAAATGAGTTAGGGAGGATTCCCTCTTTTTCTAGTGATTG
GAATAGTTTCAGAAGCAATGGTACCAGGTCCTCTTTGTGC
CTCTGGTAGAATTTGGCCATGAATTCATCTGGTCCTGGAC
TCTTTTTGGTCAGCAGGCTATTAATTATTGCCTCAATTTC
AGAGCCTGTTATTTGTCTATTCACAGAGTCAAAATCTTCC
TGGTTTAGTCTTGGGAGGGTGTATGTGTCCAGGAATTTAT
CCATTTCTTCTAGATTTTCTAGCTTATTTGCATAGAGATG
TTTATGGTATTCTCTGATGGTAGTTTGTATTTCTATGGGA
TCAGTGGTGATATCCCCTTTATCAGTTTTTGTTGCATCTA
TTTGATTCTTCTGTCTTTTCTTCTTTATTAGTCTTGTGAG
CAGTCTATCAATTTTGTTGATCTTTTCAAAAAAATCAGCT
CCTGTATTCATTGAATTTTTGAAGGTTTTTTTATATCTCT
GTCTCCTTCAGTTCTGCTTTGATATTAGTTATTTCTTGCC
TTCTGCTAGCTTTTGAGTGTTTGCTCTTGCTTCTCTAGTT
CTTTTAATTGTGATGTTAGAGTGTCAATTTTAGATCTTTC
CTGCTTTCTCTTGTGGGCATTTAGTGCTATAAATTTCTGC
TGAGACCAGCTTGGCCCGGGATACCCTAACCCAGCGGTGA
TAGAGGAATTAAAGACACAGAAATATAGAGGTGTAAAGTG
GGAAGTCAGGGGTCTCACAGCCTTCAGAGCCAAGAGCCCC
AAACAGAGATTTACCCACATATTTATTAACAGCAAGCCAG
TCATTAGCATTGTTTCCATAGATATTCAATTAACTATAAG
TATCCCTTATGGGAAACAAAGGGATGGGCCAAAATAAAGG
GTTGGGTCTGGCTAGTTATATGCAGCAGGAACATGTCCTT
AAGGCACAAACAATAGCTCATGCTATTGTTTGTGGTTTAA
GAACACCTTTAAGTGGTTTTCTGCCCTGGGTGGGCCCGGT
GTTCCTTGCCCTCATTCTGGTAAACCCACAACCTTCCAGC
GTGTGCGTCGTGGCCATCGTAAACATGTCATAGTGCTGCA
GAGATTTTGTTTATGGTCAGTTTTGGGGCCAGTTTATGGC
CAGATTTTGGGAGGGCCTGTTCCCAACATGTCCCCCTTAT
TTGATTTGCAAATCTGATTTGCAAAAGCAGCTTTGTCACG
GTGAGCTGCTTCTCACAGGAGTCAGGATCCACATCTGCAG
ACTATACAAAGACAAACAACACTGATTAAAAGCACAATCA
TCATTGAAATTACAGAGCTTCCAAGTGGTTTTATCCATTT
TAATGGGTTACTAGCTGTTAATCTGTCTGCAGCTCCTTTA
AGCACTCCGGTTGCTGACATTAAGGTCAGGTGTGCCTGGG
ATGCTTTAAGTATTTGTTCTTTTAATTTCGCAATATCCAA
AGACAAGTTTATAGAGTGTCCTTCTAGATGCTTTTTTATT
CTTCCCCAAATTTTGATCTTATTAAGAGCTATTAATAGTT
TCCACAAATCCTTATGTTTAGCTCCTACAAAGGGCCACAT
CATTTGAGGCTGAGGTGCCACTGTACCGCCATGGTTCCAG
ATAATAGGAACTTTTGCCGTATTTATTATTTCTACCATCT
GACTGTTTTGTTCAGACCAACTGAACATACTGTGGCCATG
GCACGCAGACTGAGAGGTGCAATTCAAGCTAAACATCCCC
TTAGGTGACCAATTAATAATGATTCCATAGGAATTGCTGT
GCAACACCTCTGTCTGTTCTGCAATGCAGTCTTCCTAAAC
AAGTATGTTCATTCATTTTTTCTAACTGGGTCCAATCCTG
TTTACAAATAGGTTTTTGAGGGCAGTATGCCTCAATTATA
GGAGCAGATTTATTATGGTAAATACTGAGATCAGAAAGGA
TGTGTAACTGTGTCATAGGGTGATTACATGCCGGCATTCT
TGCCAGCCAAGATTGATAAATATGCCCAGTAAATGTAATT
GTTCTCTGTGTCAGCTCTTGTTGAAGGAATACTCACAGCA
ATGGTGATCACCGCTATCATAGATACCATTAAATTACTCA
TTGTGACTGGTTGTCCTGCTTTCCTCAGGTTTTCTTCTGC
CATCTGTGACAGCTTCTTGATCTGTCCCCAGGTGGGTGGC
TGTGTTCAACGGGTGTTGCTCATGACAGTTGGGGTTCTCC
TCAGCGTCAGCCTTGACATGGCTGCAACCAGTGGGTCCTC
GGGATCCTCCCGGAATCTCTTCCTTGGCATTTGGCTCATG
ATAAGGTTTTGGGTGTCTTGATGGTATGCAAATTGGCTGT
TGATTTTGACCTGGAGAAACACAAGCATAACCTCTACCCC
AAGTTATTATTTTACCTGTTTCCCAACTTTTTGTTATTGG
ATCTCTCCACCAAATCAGTTGTTCTACTTCTGTCTTTGCA
GCTGGTTTCTGTAGATGCTGTTCAGCTGCTGGTAACATCT
GGCCTTTGGGCAGGCTCAAAAAATTTAAAGTTAATAATGC
TAGATTCAATTGTGTATGGGATCTCCCATAATCTCTATTC
CTCCCCCTTCCTTTTTTTTTGTTTTTATTTTCAGTTGTTC
ATCTGTATGAAATAATAACTGAGCATTTTCAATTAACTGT
GTGGAATGAACCACATATGGAGAATCAGAAATCACATTAA
TAGGCATATCAAAAACAGTCAATACCTCAATTACAGCTAC
AAGCTGCACTTTTTGAGTTGAAGTATAGGGTGTCTGGAAA
ACTTAAGCTTTTGATCCAGAATAAGCAGTTTTACCATTAC
TAGACCCGTCTGTGAAACAATGAAAATGCTTAGCAGGCTG
CAGGTTGTTTACAGCAGGAATTGTAAATGCAAACCATTCA
CAGTCTTGCTCAGCTAAGGGTATAGTAAAGAAATAGTCTT
TTAAATGTATGCTATTAAAGGGTAATTTTTTGGAATTATG
GCAGGAGAAGGCATTCCTGGCTGTAATGCTCTCATAGGTT
GTATAACTGAATTGATGGTTCTTAAGTCAGTTAACATTCT
CCATTTACTTGATTTTTTCTTAATTATGAAAACTGGAGAA
TTCCAAGGGGAAAATGTTGGAGCTATGTGCCCATTTTTTA
ATTGTTCAGTAACTAATTCCTCTAAAGCCTCCAGTTTCTC
TTTACTTAGCAGCCGTTGTTCTATCGAAATTGGCTTATCT
GTTAACCATTTTAAAGATATAGGTTCTGGAGGCTTAACAA
TGGCTGCCATCAAAAATGATATCCTAAACCTTGGCAGGAA
CTTTGTCTTCCCACTTGAAGTGGTTCTTTCAAACCTTGCA
ATTTTTTTTTCTAGTCCCATACCAGGGACATACCCCATTT
CATGCATTGTATGTTGATTTTGTGGGTGATACGATTGTTC
TGGAATTAGAACTTGTGCTCCCCATTGTTGTAATAAATCT
CTCCCCCATAAATTTATAGGTACAGAAGTTATAATTGGTT
GAATAGTCCCAGGTTGTCTATCGGGCCCTTCACAATGCAA
AATATAGCTACTTTGATATACTTCAGGGGCTTTACCAACT
CCAACTATGTTAAATTGAGTGGGTTGAATTGGCCATGTGG
ACAGCCAGTGCTGTAGAGAAATGATCAAAATGTCCGCTCC
TGTATCTACCAAACCTTTAAACTTCTTTCCCTGAATAGTT
ATTTCACAGGTAGGATGTTTCTCAGTAATTTGATTTACCC
AATAAGCTGCTTTGCCTTGTTTATTTGTGCTTCCAAATTC
TCCTGTTTGTTTAATTTCACTTTTTCCCATTCCCACATAC
GGCACAATCAGGAGCTGTGCTATGCGCTTTCCCGGCTCTG
CTTTCCAGGGAACAGAAGTAGATATAACAATTTGAATTTC
CTCATTGTAATCTGAATCAATGACTCCTGTATGTATTTGT
ACCCCTTTTAAATTTAAACTAGACCTTCCTAAAAGTAATC
CTATTGTCCCTGCTGGCAAGGGTCCACAGACTCTTGTTGG
GACCTTTTGTGGGGGTTCTCCAGGCAGAAGGCTCACAGCT
TTTGTGCAGCATAAATCTACTGTGGCACTACCAGCTGTGG
CAGGGGACAGACATTGTACAGGGGTGAGGGAATGGCCTGA
GCTGGAAATGACCTGGTTTGGAACAGGGCCCAGGATGGGC
CCCTCATGGCATTTCCTGAAACTGGGTTCCCATCTTTATC
AAACTTTGAGTGACACTGATTAGCCCAATATTTTCCTTTT
TTACATTTTGGACATATTTCAGACTCAGAAGTTTTCTTTT
TTCTCTTATCTGGCGGCCTGACTTGCTGATTATTTCTACA
TTCTTTTTTAGTATGAGTAGCTTAAATTATTTTAGTAATT
TAAAAGGAAAAAGCTCAAATGTAGCTATGATATTTTCCTG
TTGATCTGGGGTGTGTATTCTAACAGGGAACTACCAAGCC
TCTAAATCACCCTCTTGTCTCACTTGCTGAATTCCTGCCT
GAATAGAACTAAGAGCGGTCACTCCAGGCACTGCTCGATC
AGTCACTGGGGCAATTACTTTTTGCCCAGTGTCCTCTGGA
AAAGAAAGATCTGGAGGGTCAGGCCACTCTTTTTCTTCAA
AATAATAATGAGGGGGTACAGAAGGGTAGGGATGAACCTC
TCCTTCCTTTGCTGCTTTAGCTTTAGCTGGCAAATAAACC
TGCTCTGTAACCGCTTCTGTTACTTCATTATACTCTCCTT
CCTCCTCATCATCAGTGTCAAAAAGTTCCAAGGTGGAACG
AACCAGACCCTACACTTGTTCCATTGTTACCCTGATGCTT
CCAACATCCCCTTCTTACCACAGAGATTGCTTTAAGAGTA
CTCAGGTGTCCTCCAGCTAGTTCCACATTCTCCAATCATC
GCTCTGGCTATTCTTCGACGTGGATTCGAGCCCCCACATA
TGTGTCCGCTTGCCGAAACCAGCTTGGCCGGGGAGACCCT
AACCCAGCAGCGCTAGAGGAATTAAAGACACACACACACA
GAAATATAGAGGTGTAAAGTGGGAAATCAGGGGTCTCATG
CTGAGAATCTCATGCTGAGAACCCTAAGCAGAGATTTACC
CACGTATTTATTAACAGCAAGCCAGTCATTAGCATTGTTT
CTATAGATATTCAATTAACTATAAGTATCCCTTATCAGAA
ACAAAGGGATGGGCCGAAATAAAGGGATGGGTCTGGCTAG
TTATCTGCAGCAGGAACATGTCCTTAAGGCACAGATCGCT
CATGCTGTTGTCTGTGGTTTAAGAACACCTTTAAGGGGTT
TTCTGCCCTGGGTGGGCCAGGTGTTCCTTGCCCTCATTCC
GGTAAACCCACAACTTTCCAGTGTGGGCATCATGGCCATC
ATGAACATGTCACAGTGCTGCAGAGATTTTATGACCAGTT
TTGGGGCCAGTTTATGGCCAGATTTTGGGGGACCTGTTCC
CAACAATTTCCCTCAATGCACTGCTTTAATTGTGTCCCAG
AGATTCTGGTATGTTGTGTCTTTGTTCTCATTGGTTTCAA
AGAATATCTCTATTTCTGCCTTCGTTTCATTATGTACCCA
GTAGTCATTCAGGAGCAGGCTGTTCAGTTTCCATGTAGTT
GAGTGGTTTTGAGTGAATTTCTTAATCCCAAGTTCTAGTT
TGATTGCACTGTGGTCTGAGAGACAGTTTGTTATAATTTC
TGTTCTTTTTACATTTGCTGAGGAGTGCTTTACTTCCAAC
TATGTGGTCAACTTTGGAATAAGTGTGATGTGGTGCTGAG
AAGAATGTATATTCTGTTGATTTGGAGTGGAGAGTTATGT
AGATGTCTATTAGGTCCGCTTGGTGCAGAGTTGAATTCAA
TTCCTAGATATCCTTGTTAACTTTCTGTCTCGTTGACCTG
TCTAATGTTGACAGTGGGGTGTTAAAGTCTCCCATTATTA
TTGTATGGGAGTCTAAGTCCCTTTGTAAGTCTCTAAGGAC
TTGCTTTATGAATCCGGGTGCTCCTGTATTGGGTGCATAT
ATATTTAGGATAGTTAGCTCTTCCTGATGAATTGATCCCT
TTACCATTATGTAATGGCCTTCTTTGTCTCTTTTGATCTT
TGATGGTTTTATGTCTGTTTTATCAGACTAGGATTGCAAA
CCCTGCTTTTTTTTTTGTTTTCCATTTGCTTGGTAGATCT
TCCTTCATTCCTTTATTTTGAGCCTATGTGTGTCTCTGCA
TGTGAGATGGGTCTCCTGAATACAGCACACTGATGGGTCT
TGACTCTTTATCCAATTTGCCAGTCTGTGTCTTTTAATTA
GAGCATTTAGTCCATTTACATTTAAGGTTAATATTGTTAT
GTGTGAACCTGATCCTGTCATTATGATATTAGCTGGTTAT
TTTGCTCATTAGTTGATGCAGTTTCTTCCTAGCATTGATG
GATTTTACAGTTTGGCATGTTTTTGCAATGGCTGGTACCG
GTTGTTCCTTTCCATGTTTAGCGGGACCCTCCGAGCCAGG
TGTGGGATATAATCTTCTGGTGTGCTGTTTGCTAAGACCA
TTGGAAAAGCGCAGTATTAGGGTGGGAGTGTCCCAATTTT
CCAGGTACTGTCTGTCATGGCTTCCCTTGGCTAGGAAACG
GAATTCCCTGACCCGTTGCACTTCCCAGGTGAGGCAATGT
CCCACCCTGCTCCATGGGCTGCACCCACTGTCTGACGAGT
CCCAGTGAGATGAACCCAGTACCTCAGTTGGAAATGCAGA
AATCACCTGTCTTCTGTGTCACTCACGCTGGGAGCTGCAA
ACTGGAAGTGTTCCTATTCAGTCATTCTGGAACCTCCCCC
AAAACATGCTTTTTTAATCTGCCTGAACATATTCCCACCC
TTTCACCTAGCTAACTCTTATTCTTCTTTTAGGCCAGGGG
TCCCCAACCCCCAGGCTGTGAACTGGTACAAGTCCATGGC
CTGTCAGGAACCAGACCACACAGTGGGAGGTGCAGGAAGT
GAGTGGCCAGCAAGCATTAACACCTGAGCTGCTCCTCCTT
TCAGATCAGCAGCACCATTAGACTCTCATAGGAGCACAAA
CCCTCTTGTAAACTGTACATGCAAGGGATCTAGGTAGCAC
ACTCCTTATGAGAATCTAACTAGCACCTGATGATCTGAGG
TGGAACAGTTTCATCCCAAAACTATTCCCCTCTGACCCCC
ACTGTCTATGGAAAAATTATCTTCCACGAAGCCAGTCCCT
AGTGCCAAAAACATTGGGGAACTGATGTTTTAGGCTTCAG
GTTAAGTGTTACCTCATTAGACAGGTTTACCTGGCCCTGA
GGGTCCCCTTCCACAACACTCACGTATTTAGTAAAGCCTA
TAGTTTTCACCACCAAGTGAAGTCTGTCCATCTTGTTGAC
TGCTTAGCAAAGTAATAAACAATTGCAACTCCATAAATGG
ATGGTCAGGTTTTGTCCCCTCTTGCCTAAGTGATGAACTT
CTACCCATCTTGCACATCCTCCTCACTCCTAGACCCAAAC
TGGTTCAACTTCTCTTCTCTGTGTTCCAATAACACATATT
ACCTCCCCTATCACAGACTTCATCTTAGTACATCATGATT
CCATGTTTACTTATCTGCTTCTCCATCTAGGATTTGAGCT
CCTTGGGTTCTGTGGTCTTGTTTTATTATCTTTGTGTCTC
CCAAGAAGAATACTTGGCATATGGCAGCCTCTCAATGATG
TTTACTTTATAAATGAATAAATCTGTTGTAAAAAGAGCCC
TGGGAACCCTAAAAGTAGAGAGTCGGAAGTTGAGGGAGGG
AGGCAATTTTAGATTTAGCTAACGGCCCTGAACATGGCTT
AGATGAATTCTTCCTGTCTAACCTATTTGGGGAAGTGGAT
AGAGAGTTCTGTGTCCAAGTGTATATTTGCATATTTACGT
TTAACTAGAAAAATAAAAACTGTCCCTAGTACAGGAAGAT
GGGGAAGGCAGATAGCCTCTGTTCTAGGAGCTTAATTAGC
AAGCCACAGGGGCTATTTTGAGAGCTTCCAGTGAGTTTTT
GGCTATACTAAGGGAGTTCATGAGCCACGTTTGGCAGCAG
AGGTTGGAGAAAGCTAAATTGTTCCACGTAAGAAATGAGA
GGAATTTGGATTTTGCCTCTAAGAAGAAGACAACAATGAA
GAGGGGGAAGGGGATTAGCTGAATAACATGCAAAGAGTCT
GCACCCTGAGTTGTGAAAATGATCAATAGATTTTTAAAAA
GTAATACCAGAAATGTCTGTTGTTTAGTATTATTTAGTGC
TTAGTGTTATTGCTAAAGCTCTTCATTGCTTCAAAGCTTC
CTAAGTTTTCCACATCACAGAAGCCTTGCGAATGTTTTTG
CCACATTCTCCACCTGGATGGTGGTGGTGTGGAACAGGGT
CAGTCACCAGGAATGGCCAGAGGACCCTGGATGGAACAAT
TCATCAGAAGCAGGAGCACCCTATCGAAGTTTGTGGAAAA
CTTGAGATGGACATTAGAGTTTGCAAACTTCAAAGGGTGA
TGCTGGTTGAAGGCACATTTCCCCTGACCTGAAGGGTCAA
TGTGACCCCTTCTAGTCTTTAATGTGTGTTTCAGTGGCAG
TGTGTGTGTAAGAAGTGTGGGCTTTTATTGTCTGTATAAT
TGAGCCCTGTGCTTGCAATTATCCTTGAAGGTGTATGTGT
TTATGTGCTGCTTTTGGAATGATGTATTGATATGACCGCA
TGTTGAGTCCCTGTGGGAAAGGCTGCTAAATGGTCATGTG
ACCATACTTTTCTTCTTCACCTAAGAACACCAAGCCCCTT
CCCACTCCATGAGAAGTAGAGGCCTTCCCAGGATCAAACC
AGCACTCCCTCTCGGAGCCTCCCCAAGTAACATACACTAC
CTGCCCCATTTTCTGCTTCTCCCGCCCCTGCCTGTTTCCT
TGTCTTCTTCCTCCAGCCCCAAGAATAGCTGAGGCTCTTA
ACTAAGAGCAAGAAAACAAAAAATCAGGTCACCAGATGTG
TTTCATTCCACCTCTCCCTCTCTAGCTATCCTCCCCACAA
ACCAACACATTCTGAGCGCATATACAGCAAGCACCTGGCA
TCCCCCCAAACCCAGCTGTGCCTCTGCCTGGCAACAGACC
TCACTCAGGTGGAAATTTGGGGTGCCCACACAAGCATACT
ATATGGTTCATCATGTCTCTAGCACTATGGTGCAGCTCTT
TTGTTCTGCCTAGACTGCCCAAGCAGACAACAGAATGATT
TTTCCCATCCGGAATGAAAAGTGATAAGTTGATGTCATCT
GTACTGCCAGGTCACCTTCTCTCTGTGTAGACACTGCCTG
CCTCAGTGTAGGAGGATACTGAGGTCTCCTGGACAAGGTC
CCTGTCCGGGAGCTAGAAAACGGAGAGACCAGCAGTCGTG
CCTCAGCTCATGGGCTGGGTTCACTCGAGCTGGTCCTCAC
CTGGAGCCCAAAATGAGTGTCTTGTGCTTTGGAATGAACA
GACATCTGGGATTCTCATTGGGGACTGTTTACTGGTTCAT
TTGCATGGCACGTTAACAGCCCACAGCAGCTCACTTTCTG
CCAGGGTCTTTCAGGAACAATTTCTTCAAGCCAGCGTGGC
CCTGCCTGGGCATGAGCCCTCCCCATCCCTTCTTCCCTCC
CCACATCAGCCACGTGGAAGTGACTCATGCAGGCTCTCTG
AGCCCCTGCCAGCAGCAGCCAGAAGATTGCCTGGATAAAG
TTGGGATGGGCCACTTCAGGAGCAAGGAGCAGTCCAGAGT
CCCTTTTGGAATTCCATGGGCCTCTGTGCCCTCTTCCTAC
TACTACTCCCAACATCACCTGCAGCCCAAACCTCATGCAG
CAGCATCTCCCTGATGCTCAGGAGAAAGTTCATTCTTCCA
GGAATATCACACACCGGGGCCTATCATGGAGAGAGGGGAG
GGGGGAGGGATTGCATTGGGAGTTATACCCGATATAAATG
ATGAATTGATGGGTGCTGACGAGTTGATGGGTGCAGCACA
CCAACATGGCACAAGTATACATATGTAACAAACCTGCACG
TTATGCACATGTACCCTAGAACTTAATGTATGATAAAAAA
ATTTAAAAATTAAAAAATAAATAAAAAAAGAAAGTTCATC
CTTCCTTATCTGCTTCTCTCCTTTCTCCCGTAGCACGTAC
CACAATCAGGGACAACTGTGTGAGTTATCTTGGCTTTTCC
CTGTACTATTATATAAATAACCCACACTTAAACCAAAATA
TTCATATATATTATTTTGTTTTATCCTCATGATCACCCTA
TGAGATAGCTGTTGTATTTCCCATTTCAAAAAAGAAGAAA
TTGAAGATTAAAAAATTAAGTGAGGCAAAGCATAGAGGAT
GTTTAGGGAGTGAAACTACTCTGCATGAGCCTATAAAGGT
GGATACAATTCATTATACATTTGTCCAAACTCATAGAATG
TACAACATCAAGAGTGAACCTTAATGTAAACTCTGGACTT
GGGGTGATAATGATGCTGAAATGTAGTTCATCAGGTTTAG
CAGATGACTGGTCCTGTGGGGGATGTTGATAGTTGGGGAG
GCTGTGTGTATGAGGGGCAGGGGATACATGGGGAACTCTT
TGTACTTTCTACTCAATTTTTATGTGAACATAAAACTGCT
CTAAAAAGAAAAGTCTATTTTAAAAATGCCATTTTAGGCA
ACACAGAGAGACTTTGTCTCTACCAAAAAAAAAAATTAGC
CGGGTGTGGTGGTGCACTTCTGTGATCCCAGTTACTTCGG
AGGCTGAGGTGGGAGGATTGCTTGAGCCCAGGAGGTTGAG
GCTGCAGTGAACTATGATCACACCACTGCACTCCAGCCGA
GCGAGCAACAGAGTGAGACCCTGTCTCAAAAATAATAATA
GTAATAATAAGAAACACATAAATACTTTTTTTTAAAAAGT
TTTAAGTTATTTTAAAAATTTTTCCTTGATCCCCAGAGTT
TCCCTTGTTTTAAATGTACTGTATGAGCTTCTGAACGTAC
TTGAAGATTTACCAGTACCTCTCCTTGCCGTGTAGCTCCT
CACCCCAACATGTCATCTGTCTGCCCCACCCTCCTCAACC
CCTAGACTGTAAGAGCTGTGAGCCTTGACTTAGTTGTCTC
TGTATTCTTAGCTTGTGGCAGTGTCTGACACGTAGATGCT
GGATAAATGTCTGCTGGGAGAATGCATGAACGAATGAATG
CATGGAGGGAAAGGAAGGAGAGGGAGAGAGAGAAGAAGAT
AGTGGGAGGGAAGAGAGGAAGAGATTAAAAAAACAGGAAA
AGGAGACGGAAGAAGAAGTAGAGTGCAGCATAGGGTTGGA
AAGAAAAAAGGCATCCCTTGATTTTATCTTATCCCCTTTG
TCGTCCTGGGGACTGGAAGGCCCTTCTCAGTTCCTTTCTT
TTCTCTCTTCTCCCAACAGGATAAGGACTTTGGCCAGAGC
CCTGCGTATCCCCCAGGTATCCCCAAAAAGTCTTTAACTC
TTAGACATAGAACTACTCTGTCCCTTTTCTACAAAACAAA
CGTGTTATTTGGGCAGAAGAGGAAAGGAGAAAGTTTGAAG
TGGAAAAATCTTTGGTTTGGAAATTCAGCTGACTGCCCTC
ATTTGGAATAAAATGTCCTTCAGTCCCTGGCTGTGTGGCA
GGCAGGCCCGGCCAACAGCAACACCGGATGCCGGGAGACT
GGGAGGAGGCCTGGGGATTTTCAGAGGAGCCGCCAGAGTG
GTATGAACTTGGAATCCAGGAAGAGAGTGATGGGGCTCAT
CTCCCAGGGCTGAATCCCTATCCTCTTCCTCATTTCTTCC
AGACAGTAGTCAGTTGTCCCGATGTGTCAGGCAGAGTACT
ATCCTGGGGGCATGGACAGGACCAGGATAGGCAAGTCCTG
AGGGAGAACAGGGGCTGGGTCTGTCTCATGTCCTGAGCAC
CAACCTCAGCATCTGACACATGGAAGGTGCCCAAGAAACA
TCAGCTGGGAAAAAAAAGTAACCCTTGTCCCAAGGGGTTG
ACAGGAGACCCAAACTTTGCACTCAGGTTGGTCCCAGCCT
AATAGTGGAGACAGAACAGATACAAAGAATGCAGCTCAAT
ATTGGAATACCAAGTACAAAAAAAAAAAAAAAAAAACCAA
GGGCTTATCTATCAGAATAGCACAGCAGACTGGTTTGGGG
CCAGTGAGGTGAATTGAGAGAACCTCTCCAAACGGACCAT
CCTAAGTGGACCTTTGAAGGAGCAGATGGGAATTATTTGG
CTGAAGCCAGTAGGATGATTATCAAAGTGAGGAGTTCAGA
CTACATAAGAACAAGAAAGGCAGGAGGCTGAATGGGGATG
GGGCAGTTCTCCAGGGCTGGAGCAAAGCACAGCTGACCCA
CCCTGACTGGTGTCTGCAGATGTTGTACAAGCAGTGCTTG
AGTTTACAGTGGCTTGCTGGTAACCTGGGTAGCCGGGGAA
AATATCACAGTATAGTTCACAGGTTGTGTCATAATCTCCC
AGATACATCATTTTCAGCCTTGGTTGTGCTTATGGGGCTA
AAGGGTGGAGACCTAGATTTATAAGAGCCCAGAGACCAAA
CCCATTTCCACAAGAAATTGCACAGAGAAGACAAAGGGAA
AAACATGGCAACAGGGAAGATGTCAGAGAGGTGGGAGGCT
GTGCAGAGAGGGCAGCGCAGGCTGCCATTTGGCCTCTTTT
GTTTTGTTTTGTTTTGCTTTGCAGGAGAGAGGGAGATTGG
AAGCACCACTGAGAGGAGTCAGAGGAAAGTGTAAGGAGAC
TTGTAAAAAAAGGTATGCTGGGTGGTGTGTGCTGCCTGAT
CCACTGTATGTGGGTTCAGGGTTTCAGCAAAGGCCATATA
GACATTAAGGCTTCTGGAGGAGATTAATGCTAATGCTTCC
TTGGACTGTGATCCTGCTGAAATAGACTTTGGAGGAAAGG
AAATGAAAAGGCTCCAATTTGTATCTTCCTGGCAGTAAAT
GTTTCTTATCCAATATCAATTCTCTCCTTTCTTACTTAAT
AAAACCACAATTTGTTACCCAGACAAAATATGACCTTTCC
TTTGCTCCCTTGCAGCTAGGAGTAGCCATGTGACACAGCT
CTGACCAGTGAGGCGTCTGCAGGAGCCCCTGGAGGGTTTG
GGGGAAGAGTCTGGATTTCCTGATGCATACCCAACTCTTG
CTTTTTGTCATTTTCTTTGTCTTCGTCCTGCCTGGAACAT
GTGATCAGGAGGCAGTCATGAGGATGAAAGTCATGTGTGA
AGGATGATGCAACAGAGGGACTAAAGAAGTCTGACCTGGA
CACCCTGATTTCCTGCTATGTGGCCTGAAAAAGAAGCCAC
AGTCCCATGGATTCTGTTATCGGCCACTGAGTGCAATCCT
ACCTGATCCCATGGTCCTCACCAAGGCTGTGTCTGCTTAG
GAAATGGAGAATGGTCCCCAAATCACAGCAGCAAAAATGA
GTGGAAGGGTTGGGCATTATTTCCAGCCCTTGGTTGCTCT
GGTGATTGGTGCCTGGGAGGGGCAGGACCTCCATCCAACA
GACTATACCAGCAGAGTGGTAAGAGGTAGGGCTTTGAAGA
TTCAGCCGTGTGTTCTACGGCTGGACTGAAGGCTGAAGGT
ACATTGCTACCCACCTGTTCCATCCCATGTGCAGACTCCT
TCAGCCCCCAACCCCAGGCTGTCACCAGCTCCTATATTCA
TTTTCTCTGAGGTTGGAGGAAAGAGAAAGGAGACAGCAAT
GGCCAGACTTCCCTGTGGTTCCCAAACTGGTTATTGTGCT
CTGCTCAAGTGCTGGCTCCCCGCCCCTCTATACACACACT
GGGCCCATGTTCGCTGATGCCCATCCTACTCCCCAGTCAT
TTGCCTAACTAGCTTTTTTTTTTTTTTCTAGGAAACCTCA
GAGATGCATTGGACTTGGTCAGCAGACTTGAGTTCTATGC
CCACACCAGTCACTGACTGGCTATGACCTGAATTGGACAA
GGCATGCCCACTCTAGACTTCAGTTGTTCCTTATCTGGAA
AAGGAAAGGAGTGCTTTGACAGTGGTTCGCAGACACCAAT
TTATAAAGATTTCACTAGTCTGTGGCAAAATAATAATAAT
GGCTATGAATTATTGGGTATTTCCTTTGTGTGAAGTGATT
TTCATATATTAACTCATTCAATCTCATAACCACCTGGAAA
AGTACGTATTCTTATTAACACCTTCACATGATAGATGATA
AAAATGATAAAACCAAGGCTCAGAGAGGTTAAGTAACTTA
TCTGAAGGTCTTCAGATGGTAAGTGGTAGAGCCTGGATTT
GAACTCAGGTGTCCTGGTCCCAGAGTCCATGTACTAAATC
ACCACATTACAGCTGCCCATGTGATAAGGAAAGACTAAGG
AGGATGACGATGATGTGCACCCATATCGATACACACACAG
ACATATAATACAGTATATTTGTGTACTGTTAGTGTAAGTT
TAATACTGACTTTCTGGGGAAGGACAGGGATATATATATA
TATATCCTTTATGTTAAGAGTAAGAGAATAAGTCATATGT
TTTACATTAAAAGGTACTTTTCTGAAACAATGACAGAAGG
TGAGTATTTTATTTGCTCAATTCACAAAATAAAACTTGTT
GACAACCAGTTACTTTTTACAGTATTTTACTTCCAACTTG
TAATAGACCGTGAAACTAAGTCGGGAGCCCCTGGGCTAAA
GGGTCTTCGAAGTCCTTTCTGGCTTAAACACTGTAAAGAC
TTCAACCTCTAGGTGAGGTCACACATTCTTGGAGATGTCC
TCCCAGATATCAGGCACACCATCCGGGCCCCCTGGTCAGC
CTAGCAGAAGGAGAGCCATCACCCCGAGCGGACCTGTTGG
TAACATGCCTGTTTAACACTGCAAGTATTTTGAGCCATAG
AGAAACTTTCCTTTCCTGTCCTGCCATGGCCTCAGCTTTA
GCTACACACCCCTCTGTACTTGTCTACCTCTTGGGATAAG
CATAATATATAGAAAGAATCTTAGATTACTCATTACTTGG
TAGAGAGATTTTATTTGAAAGCACATCCCAAACATGACCT
CCTCCTGCCCAGTCCTAAATCTCAGGCACCAAAGAAGGCC
AAGCTCTATCCTGAGTACTATAAGTGAGAAAACCAAAGGC
AAAATTGTGAACTATCTTGAGGATATCTGTTCAAAGCAAT
CGTCCTCCACCTTATATGGATTCTCTCGGATCCTGAAGCA
GATTAGAAACAGAACAGGTAGTATTGGGGGCAGTCCATTC
GTGCTCTCTTTAAAACCAAGCTGGCAAACTCTTGTTTTGA
AACTAACATAGAACAAGCAATTTGAGAGAAGGGAAATTGG
TGTAGCCCAATGTTGTCATTTTTTTCTTAGTAAGAGTCTC
AAAGTCCCTTGTGAAGGAGGGGAACATCCAAACAGTTAGC
AGCCAGGGACATTCTTAGGAAGGACAGCGGAAGCCACAGA
GCTGCTTCTGCTGTGGGGTCTATATGCCTAAAACTGAGCA
AAGAATTCAACTTGGTGGGCTAGACTCTGCCTCAAAAATG
AATGGAAACGAAACAAGACTTCAAGTTAGCATTTGTGGAA
AGGAGGAGAAAAACATCGTCTGCCTTTTTGTCTCATGAAC
ACAGAAACAAACACTAATGAAGGCTCCCAATCTGGCAGAA
ATCTAAGGAATTAGAGAAAAAGGAACAAAAATAAAAGGAC
ACCAGACATCCAGTTTCTCAAGCCAGATGTGACCCTGGAA
ACTGGTGTCATGAGGAAGAAAAACAGCTGTTAACTCAGTC
GTGTGATGATTCAGTGATACAATTATTTCGTCATCAAAAG
AGGCTTTGATAACTTCACCATTAGCAGTAAGAGTAAAAAT
AGAAAAAGAGGAAGGAGGAGCTCGATTTCAGCACTAATCT
GATTCATTCACTTTAAAAGACCCAGGCTTGCGGCCTGCAC
TGGTAATGGACTCTAACTATTAAAAATGGTTCTATCTGGT
GACGAAATTTTAAGAAATGTTGAAGTTGGCAAAGTAGATT
GCTCTATTTAGCAAAATATTTTCAGCTATGGTGGTCCACT
AAAACACCAAGAAAAAGAACAAAAGAAACAAAAATCTACT
GGATAGAGTTTGCATGAAATCCACAATCCTGCAGTTTCAA
AGGAGCGGGAATATACTTGCAAATCAATGTCAGACATTTG
CATTTTTCTGAGCTTTTTGTGGAATGGAGTGTTGGGGAGG
GACTTTCTGCTTTTTATGGGTGGATCCAGTGAAATGATTG
CTGGTCCTGATTAGAGGCCCATGGTTTCAATAATCTAGCA
TTCTCCCAACTGTGTCTTTAGCCTCTCTTTCTTTCTCTTT
GGCCTACAAACAGGCTACAGAAAGTGCTGTCTGGGCTACA
TGCTTAGATGATCCCATCCTAAATACGACTTTCCATTGAC
TGGGGTCCCTTTCTAGCTATGACTCTAGCAATCAGCTCTT
CTTCCCAGACAAGTTGTTTGGGAGAGAAGTCCACATGCTA
CCCTGTTAGAACTGCCATATAAAATACAGGATGCCCATTG
AACTTTAATTTCAGATAAATGACAAATAGTTTATGTATGT
CTCAAGCAATATTTGGGACTTACTTATTATACTAAAAATG
TATTCATTGTTTATTTGAAATTCAAATGTCAGATGAATTG
AAATTTAAGTGAACATCCTATATTTTTGTTTGCTAAATCT
GACAATTGACTCCTAGTATCCCTTCCTCACTTTCTATTTG
TTGCTCAGCCCATGGAAACCTGGTTTTTACCTCCACCTCT
CACTGAGACTGCTCTCCCCGGGCTCCCCAAGGACCTCTTA
CTGATCAAATTCACAGGGCACGTTTCCACACTCCATGGCA
GGGGCCTCTCTGGAGGACTCTGCAGGCACTGCTGGCGTCT
CTGTCCTGGTGAAGCTGTCTTCCCTTTTGCTTCCATGATG
CATTGCACTGCTTGTTTTCTCCACCTTTCTCTGACTGTTC
CTTCCCTGTTTCCTTCACGCGCTGCACTTGTTAAGCCACC
TCTTACATGTTCGGTGCTACCCAGGGCTCTGCCCTTTGGC
CTTCAGCACTCTCTACACACAGAGCTGGATTTGCTGCCAC
ATTTCTCTCCCCACTCAGCCCCACTGGCCTCAGCTGCCCT
GAGCAGCTCTGGCCTCCTCATCCATCATGCTGGCTGCAGG
GCACCAGCGTTATGTCTCGCAGAGAAACCTTTCTGCCCTA
GGCCTCCAAGGAGGGCTCAGCTATCAGAGAAGAGGGTCAT
TTTCCAAAGGGTCAGAGCATAGGACTCTCCAAGACTGATG
GGTTATGAATTATGGATGTCGCAACTGTCAGTCCCCTTGC
TCCAGAGCCAGAGAGGATGTCCCTGTCTTCCGTCCCTGAG
TTGGCCTCTGTAGCATCCCTGTAGCAAGTGCTTACTAGAT
GCATTCCTGTATTGCTTTTTCACATTTGTTGTCTTTTTGA
TGATCTTTATTTCTATGCACACACATACACGCGCCAGCAC
ATCCTGTCTGGTTGGGAGCTCTCTGAACCCTCCTCCATCA
CACTGTGCCCTGCTAGAGGGCAAGGACTGAAACGCCCCAG
GGGGAGTGTTTGGTACACAGGTGTGACTATAAGGATTGAG
CTGGACATGACCATCTTAACTGACATGGAAAAAGTGTTCA
ACAAAGTCCAACATCCTCTCTCTCTTTTTTTTTTTTTTTG
AGACAGAGTTTTGCTCTTGTTGCCCAGGCTGGAGTGCAAT
GGTGCTATCTGGGCTCACTGCAACCTCCGCCTCCCAGGTT
CAAACTATTCTCCTGCCTCAGCCTCTCAAGTAGCTGGGAT
TACAGGTATACGCCACCATGCCCAGCTAATTTTGTGTTTT
TAGTAGAGATGGGGTTTCACCATATTGGTCAGGTTGGTCT
CAAACTCCCGGCCTTAGGTGATCTGCCGACCTCAGCCTCC
CAAACCGTTGGCATTACAGGCATGAGCCATCGCGCCCGGC
CCCAACATCCTTTCTTTTTTTTTTTTTTTTTTTTGAGACA
GAGTTTTGCTCTTGTTGCCCAGGCTGGAGTGCAATGGTGC
TATCTGGGCTCACTGCAACCTCCGCCTCCCAGGTTCAAAC
TATTCTCCTGCCTCAGCCTCTCAAGTAGCTGGGATTACAG
GTATACGCCACCATGCCCAGCTAATTTTGTGTTTTAGTAG
AGATGGGGTTTCACCATGTTAGCCAGGATGGTCTCGATCT
CCTGACCTCATGATCCGCCCGTCTCGGCCTCCCAAAGTGC
TGGGATTACAGGCTTGAGCCACCGCGCCCAGCCAACATCC
TTTCTTGATAAAAACTCACAATAGTTTAGGGACAGAAGGA
AAGTTCCTCAACATAATAAAGACCACATAAGAAAAATCCA
CATCTAACATTTTAATCAATGGGGGAAAACTGAAAGCCTT
TCCTCTAGGATCGAGGACAAAGTAAGGATGCCCACTCTCT
CCCCTTCTATTCAACATAGTACTGGGAGTACTTGCAAGAG
CAATCAGATGAGAAAAGGAAGAAAAGGCATCCAAATTGGA
AAGAAGCAAAATTATCTTTATTTTCAGATGACATGATCCT
ATACGTAAAAATCCCCAAAGATTTTTTTTAAAACCTGCCA
GAACTTATAAATGAATTCAGTAAAGTTCCAGGATACAAAA
TCAACATACAAAAATCAGTAACATTTTTAAGATTTAGAAG
AGGTTACCTGGGTATTTTTATCAGAAAGCGCTCATGAACT
ATGGAAAAACCTGTGATTTTTGTAGCTTCAGTAAAACTTC
AGTTTCCATGAATTGTTATGAAAAGTTAAACAAGGCCAGG
TGCGGAGGCTCAAGCCTGTAATCCCAGCACTTTGGGAAAC
CAAGGCGGGAGGATCACTTGAGGTTGGGAGTTCGAGATCA
GCCTAGCCAACATGGTGAAACCCCATCTCTACTAAAACTA
CAAAAATTAGCTTGGTGTGGTGGCATTTGCCTGTAGTCCC
AGCTACTCAGGAGGCTGAGGCAGGAGAATCATTTGAACCC
GGGAGGAGAAGTTGCAGTGAGCTGAGATAGTGCCACTGCA
CTCCAGCCTGGGTGACAGAGTGAGACTTATCTCAAAACAA
AACAAAACAAAAACAACAACAACAACAACAAAAAACAAAA
AACAGACACACAAAGGTTTTTAACCTTTTTTTTTTTTTTC
AGGCAAAGTCTTACCCTCTCGCCCAGGCTGGAGTGCAGTG
GCATGATCTCAGCTCACTGCAACCTCTGCCTCCCGGGTTC
AAGCAGCTCTCCTGCCTCAGCCTCCTGAGTAGCTGGGACT
ACAGGCGTGCACCACCACACCCAGCTAACTTTTGTATTTT
TAGTAGAGATGGGGTTTCACCATGTTGCCCAGGCTGGTCT
CAAACTCCCGACCTCAAGTGATTCGCCCACCTCAGCCTCC
CAAAGTACCAGGATTACAGGCGTGAGCCACTGCGCCCAGC
TGATTTTTATCCATTTTTAAAGTTGTAAGTGCTTTTGTAC
AGAATACTTTGGCAGTGATCTCAGGAGTTGTTTATGTTGA
TTTGCTAGAAGGAGATACAGAATGCCAGGCTAGATTCAAA
ACTCCTGAGGATCTCAAGCAATAATAAGTACACTTATAGA
AATTAAAAAGAAACCCTGCTGGAAACTCGAGGGCTTTTCT
GGTGATCACAAAGATACTGGCAGATTTTTGTTGATAGATA
GGCAAACGTAATCAGCTAGGGAAAAGAAAGAGGTACTAAA
AGTTAATCACCAAAGCCAAAAAGATTAAACTGGTAAAGAC
TCGACAAGCAAGTAAACACTTTAAATTTTCTGAATATGAC
TGAAAACAAAGTATAGTTCCCCTCTTAATACTTCACTGGG
TATTTGAGCTATTCTAAGGGATGCACTTTCATTTTGGTAG
TACTGTATAATCAATGTTTTCCTAAAACCTACAGTTAATG
TAAAAAATGTCTTTGTTCCTCAACTTGTAATGACATAAGT
ACATTGCATACCACAATTTTTCATTGAACATTTTATTTGT
TGAAATTATATAAGTCAACTTCAGGTGATTTAGAAAATAA
ATGTGTTTCGAACATTTTTTTAAAAATCAGTAGCTTTTTT
TTTTTTTTTGAGATAGAGTCTTACTCTGTCATCCAGGCTG
GAGTGCAGTGGTGCGATCTCTGCTCATTGGAACCTCCGCC
TCCCGGGTTCATGCAATTCTCCTGTCTCAGCCTCCCAAGT
AGCTGAGATTACAGGCACGCACCACCACGCCTGGCTAATT
TTTGTATTTTTTTGGTAGACATTTCACCATGTTGGCCAGA
CCGGTCTTGAACTCCTGACCTCAGGTGATCCACCCACCTC
AGCCTCCCAAAGTGCTGGGATTACAGGCATGAGCTGGCCC
CAATTAGTAGCATTTTTATACATGAATAATGACCTAGCTG
AAAAAGAAATAAGAAACACAATCTTATTTGTGATAATATC
AAAAATAAAATAAAATACTTGGGAGAAATAAACTTAATCA
AGGAGACGAAAGATGTGCACATTGAAAGCTATAAAGCATC
AATAAAAAAAACTGAAAAAGATACAAAGAAATGGAAAGAT
ATTCTGTGCTCATGGATCAGAAGAATTAATATTGTTAAAA
TGTCTCTATTATCCAAAGCAATATACAGACTCGACACAAT
TCCTATCAAAATCTCAATGACATTCTTCACAGAAATAGAA
AAAAAAAAATCCTACAATTTATACAGAACCACAAAAGACC
CCAAATAGCCAAAATAATTCTAAGAAAGAAATACAAATAG
GAATCTTCCATTTATTATTCAGGGCTGGGTTTGTATCTGG
TCCTATTGGCTCATTTAGCTAAAGAAACTTCTTCCAGTAA
CTTCTTATTGTGTGCTTCCAAACTACTTTTCAGGTTAAAT
TATTACAGTTTCTGAAAGAAAACTGTTAATGATTAGCCAT
TCTGAAGGCATTCTGAAGCATTACACTTCTTGATTTAACA
ATAAAATATAGTAAAAGTCAAACATTTAAAAATATAGTAA
AAAAATTACTGTATTATAAAACCATAGTAAACAAAACAGT
ATGATACTGGCAGAAAAACAGACATATAGGCCAGTGGAAC
AGAAGAGACGCCCCAAAAATAATTTCAAACATATATGGTC
AACTCATTTTTGTCAAGGGCACCAACAGGACAAAATGGGG
CAAGGACAGTCTTCTCAATAAATGATGCCAGGAAAACTGG
ATTTCCACATGCAAAAGAATGACACTGGACCCTTATCTCA
CACCATATGCAAAAATCAACTCAAAACAGATTTTTTAAAA
AAACCTAAATGCAAGATCTGAAACTATAAAACCTTCTAGA
AGAAAACATGGAGGAAAAGCTCCTGGACATTGGCCTTGGC
AATAATTTTCTTTTTTCCTTTTGGTAGAGACAGGGCCTCA
TTATGTTGCCCAGGCTGATCTCGAACTTCTGGACTCAAGT
GATCCTCCCGCCTCACATCCCAAAGTGCTGAGATTATAGG
TGTGAGCCACCACATCCAGCTGGCAATGATTTTTTTGGAG
ATCACAGCAAAGCTCAGGCTACAAAAGCAAAAATAAATAA
ATGGGGCTACATCAAATTAAAAAGATTCTGCACAACAAAG
GAAACAATCAGCAAAACAAAATAGCAACTGATGGACTGGG
AAAAAATTTTTGCAAACCATACATCCGATAAGGGGTTAAT
AGTCACAATTTATAAAGTACTCATATAATTCAATTATAGA
AAAACAAATAACCTAATTTTAAAATGGGCAAAGGACCTGA
ATAGACATTTCTCCAAAGAAGATATAAAAATGGCCAACAG
ATATATGAAAATGTGCTTGACATCATTAATCATCAGGAAA
ATGTGAATCAAACCCACTATGAGATATTATTTCAGACCCT
TTAGGATGGCTGTTATCAAAAAGTCATAGGATAGCAAACG
GTGGGGGTGTGGAGAAAAGGGAACTCTTGTACACTGTTGG
TGGGAATGTAGATTTGGTGCAGCCATCATGGACAACAGTA
TGGAGGTTTCTAAAGAAATTAAAAACAGAACTACCAGAAG
ACCCAGCAATCTCTGTTCTGTGACTATACCCCCAAAAAAT
GAAATAACCACCTTTTAAAAATACCTGCACTCCTATGTTC
ATTGCGGCATTCTTCACAATAGCCAAGATATGGAACCACC
CAAGTGTTGATGGAAGAATGGATTTTAAAAACTTTGGCGT
TTGTATACAATGGAATATTATTCAGCCTTTAAAAAGAAAG
TCCTGTCATTTGGCACAACATGGATTAATCTGGAAGACAT
TATGCTCAATGAAATGCGTCAGACAGGAAAAAAAAATAGT
GCATGATGTCACTTACATGTGGAATCTATAAACAGTCAAA
TGTGCAGATGCAGATAATAAAACAGCGTTACTGGGATGGA
AGCAGGCGGGGGAGGAGTGGGAGGAAGAAACGGGAAGAGG
TAGGTCAGAGGATACAATGTAACAGGTGTGTGGAGAGACC
TAATACAACATGATGGCTGTAGGTCATAAAATTGCACTGT
ACTTGGGATTCCTGCTAAATGACTAGATTTTAGCTGCTCT
TACAACAAAAGCAACAAAAATCGGTAACTATGTGGGGAGA
TGACAGAGATGTTCATTTGCTTTGCTATAGTAAATATTTT
ACTATCTATGTGTATCCCATAACATCATGTTGTATACCTT
AAATATACACAGCACTATTCACAATAGCAAAGACTTGGAA
TCAACCCAAATGTCCATCAGTGACAGACTGGATTAAGAAA
ATGTGGCACATGTATACCATGGAATACTATGCAGCTATAA
AAAAGGATGAGTTCGTGTCTTTGTAGGGATATGGATGCAG
CTGGAAACCATCATTCTCAGCAAACTATCGCAAGAACAGA
AAACCAAACACCGCATGTTCTCACTCATAGGTGGGAGGTG
AACAATGAGATCACTTGGACATGGGAAGGGGAACATCACA
CATCGGCGCCTGTTGTTGGGAGTGGGGAGGGATAGCATTG
GGAGTTATACCTGATGTAAATGACGAGTTGATGGGTGCTG
ATGAGTTGATGGGTGCAGCACACCAACATGGCATGTATAT
ACATATGTAACAAACCTGCACGTTGTGCACATGTACCCTA
GAATTTAAAGTGTAAAAAAAAAAATAAATAAATAAATAAA
ATAAGTAGGATTGAGCTGGGAAGGAGGACAAGTTTTTCTG
AGAGAAGAACCAGGAGGCAGAATATTAAAAAGTGATAATA
AATGTACTCCGTGTGTTCACAAAGGTAGAAGAATGTATGA
GCATGATAAGGGAGAGGATGTCCTCAACCCACAGCGCTCT
GATGCCCTTTATCCAGCAAACTGCAGGAACTGACTCTTGA
GGAGGTTAGTCCTCCTAATTGTCTGATTCAATAGATATTT
TTCAGTGCTTACCAGTTTGGACCCCTCTGATGCATTGGAC
CCTGTCAGTCCCTCTTCTCTGCTGCTGTTGTTGTTGCTTA
AAAATAATTTCATTGTATAGCTGATGGCAGTAGTTTCTCA
GTGATGCGATCATTCTAGCAGAGGGGGGTGATGAGATAAA
AATAGACAATCAGTAAGTAACACGGCTGGCAAGTTGTTAT
AAATGTTTAAAAGTGAATAAAGCAAGGAAAGGTGATAGAG
TGTTTTTGGTAACATGACATTTGAATGGAGACCCAAATGA
AGTTAGGGAGAAACCCATGGGGACTGCTTAGGGAAGAGTG
CTCCAGAGAAAGGGGACAGCACTTGCAAATGAACGAGGAA
GTGTGCAAGAAGTTCAGGGTGGTGAAATCAGAGTCCTGGG
AGGGGTGGGGATTAAGAGATGAAGTCAGATAATTAATAGA
AGTAAGTGATCATGAGTGGCCTTTCCAGCCACATCCGGCA
TCCAATCAAACCTTAACAGGCATACAAAGAGGCAGGAAAA
TATGACCCAGGACCGGGCCCAGTGCCTTACACCTGTAATC
CCAACACTTTGAGGGGCCAAGGCGGGTGGACTGCTTGAGC
TCAGGAATTCAAGACCAGCCTGGGCAGTATGGCAAAACCC
CACCTCTACAAAAAAATACAAAAATTAGCCAGGTGTGGCG
GTGCGCACCTGTAGTCCTAGCTACTCAGGACGCTGAGGTG
GGAGAATCACTTAAATCTGGGAGACAGAGGTTTCAGTGAG
CCGAGATCGTGCCACTGCAATCCAGCCTGGGAGATAGAGC
GAGACTCTGTCTGAAAACAAAACAAAAAGAAAATACGACC
CAGAATAAGAAGAAAAATAAATTGATTGAAACAGAAATGA
CACAGATGCTAGAGTTACATGGAGCAGAATATTAAAAAGT
GATGATAAATATACTCCATGTGTTCACAAAGGTGGAAGAA
TGTATGAGCGTGATAAGGAGAGATATGGAGAACATAAAAA
AGACCGAATTAAATTCTATAGATGAAAAAATACTGGCTGA
GATGAACAGCATCTTAGACACTCCAGAAGAAAAGACTAGT
AAACTTCAAGATATACCTGTAGAAACAATTCAAAATGTAA
TGCCGAGAAGAAGTCTGGAAAAAAGAAACCAACAAAGCAT
CAGTAAGCTGAGGAATAACATCAGACAGCCTAATATACAT
GCCATCAGAGTCCAGAAGAGGGAGCAGAAAAAATAGTAAG
AGAAAGAATGACTAAAACTTTTCTGAATTTACAAAACAAT
AAACCTGCAGATCCAAGAAGCTCAATGAACCCCCAAGCAG
AAAAAAAAAAAAAAACATGAAGAAAACTATATCAAGACAC
ATCATAATCGAATTTTAAGAACTAGTGTTAAAAAGAATGT
CCAAAAGCAATGAGAGAAAATCAACAGCAGAACTTTAAGA
AGCATTAAACGAAGGTTTTTTTGCACAAAAGGAAAATGAT
ACTAAATGGACATTTGGATTTATACCAAAAAAAAAAAAGA
AATTTCTGGAAATGGTAAATATGCAGATAAACATAAAAAA
TTAATTGAAATATCTAAAAGGGATAATTTATTGTTTAAGA
CAAAAATAATAGTAATGCATTGTGAGGTTGACAGCATCTA
TAGAAATAAAATGTAGGGCAACAATAGCACAAAATCTGGG
AGAGCAGAAATAGAAATATACTGTTGTAAGGAGCTTATAT
TTTACATGAAGTAGTAAAATATCACTTGAAAGTAGACTAT
GTAAGTTAAAGGTGTGTACTATAAACTCTAAAGCAACAAA
TGAAAAAAATGAAACAAGGAGGTATTGCTAATATGCTAAT
AAAGAAGATAAAGTAGAATCATAGAAATAATTAACCAACA
AGAAGAACAAAAAAGGAAAAAGTGAATTAGGAAAAGATGG
AACAAATAGGAAACAATTAACAGGATAATAGATTTAAGCC
CAGCTATATTAATAATCACATAAAATGTAGTTAGTATTAA
CACTGTAATCAAAAGGCACAGATTGTCAGATTGGACTTTT
TTTTTTTTTTTTTCTTTGCGAGATGGAGTCTCCCTCTGTC
TCCCAGGCTGGAGTGCAGTGGTGAGAGCTCAGCCCTCTGC
AACCTCCGCCTCCCAGATTCCAGCAATTCTCCCATCTCAG
CCTCCCAAGTAGCTGGGATTACAGGTGTGTGCCACCATGT
ACGGCTAATTTTTTGTATTTTTAGTAGAGATGGAGTTTCA
CCATGTTGGTCAGGCTGGTCTTGAGCTCCTGACCTCAAGT
GATCTGCCTGCCTTGGCCTCCCAAAATGCTAGGATTACAG
GCATGAGCCTCTGCACCTGGTCCATGGGACTTTTTTTAAA
AAAAAAAGACCCAATTATTTTCTGTCTCTAAGATACCCAA
GTTAAATATAAAGGCAAAGACAAACCTGGGTACAGTGGCT
CGAGCCTGCAGTCTCTGCTACTCAGGAGGCTGAGGCAGGA
GGATCTCTTAAGTCCAGGAGTTCAAGGCCAGTCTGAGCAA
CACAGTGAGATCTTCAACTCCTAAATAAATAAAATAAAAG
CAAAGGCAGATTAAAAATAAAAGGATAGAAATGATATACC
ATGCTAATACTAATCAAAGGAAAGTTGTAATGACTATGCT
AATACCAGACAAAGTAGATTTCAGAACAAGAGATATCACT
AGGAATAATGAGAGTCATTTCATGATGATAAAGGTGTCAA
TTCTTCAAGATAATGTAATAATCCAAAAATATTTTTGCAT
CTAATAGGATAGCTTCAAAATACATGAAGGAAAATCTGAG
AGAAATATGAGAAAAAATAGACAAATCCACAGTTATAGTT
GGAGATTTCATAATTTCTATTTCAATAATTGATAAAACTA
ATAGACAGAAAATAGCCAGGATATTGTAGACTTGAGCAGC
CCTACTAACCTACTGGACCTGACTGACATTTTGAGAACAC
TCTTCCATACAGCAACAGGATGCATATTTTTTCTAGTGCT
CATGGAACATTTACCAAGATAGACCATCTGGGCCATGAAG
TGAGTCACAATAAATTTTAAATGATTCAAATTATACAAAA
TATATTCTCTGGCCACAAGAGAATTTAATTAGATAATAAT
AGAAAGATATCTGAAAAATTCCCAAGTATTTGGAAACTAA
GCAACACACTTTTTAAAAAGCCATATGTCAAAGAAAAACT
CACAGGGGAAATTAGAAAATACTTTAATCTGAACAAAACA
TGACACATACAATTACATGGGGTGTAGCTACAGTAATGTC
TAGAGGAAAATTTGTAGCATTAAACATTAATATTAGAAAG
GTAATACCAGATTTATTTTCAATGACCTCAGCTTCTACCT
TGGAGAATTATGAAAAAGTACAAATTAAAGTCAAAGAAAG
GAAATAAAGATAAGAGCAGAAAATAATTAAACTTTTAAAA
ATAGAAAAAAATTAATGGACCCAAAAGCTAACTCATGGAG
AAAATTAATAAAATGATAAAACTCTAGCCAGATTGATTAG
GGAAAAAATAGAGAAGACACAAATGATCAATATCAATAGT
GAGAAAGAAGGCAGCACCATAGATCCTACAGACCTTAAAA
TGGCAATAAGGGAATATTGTGACAACTTTATGGCAATAAA
TTCAACAATTTGGTCTTAACCAATGCAATAAGACAAGAAA
AACCAAACAGACGCATACAGATTGGAAAGAAGGTAGTGGT
AGTAAAACCGTCTGTATTTTCAGATGACATGATCTTCTAT
GTAGAAAATCCTAGGGAATCTACAAAAAAGAATACTAGAG
CTTTTGAGTGAGTTTAACAAGATTGCTTGAGAGAAGGTAA
AATCAAGTGTATTTGTATATACTAACAATAAACAACTGGA
CATTGAAATGTTTTAAGTACCATTTTAACAGCATCAAAAA
TAGAAAATAGAATAAATTTGATAAAAGATGTGCAAGACTT
TTACACTGAAAAGCATAAAACATTGTTGACAGAGCTCAAA
GAGGGCCTAAACGAATGGAGAAATATTTGTGGATCCAAAG
AGTCAATACCGTTCTTTGTTTTTTGTTTTTGTTTTTGTTT
TTTGAGATGGAGTCTCACTCTGTCACCCAGGCTGGAGTGC
CATAGCACAATCTTGGCTCATGGCAAGCTCCATCTCCCAG
GTTCAAACCATTCTTCTGCCTCAGCCTCCCGAATAGCTGG
GACTATAGGTGCCTGCCACCACACCCAGCTAATTTTTTGT
AATTTTAGTAGAGATGGGGTTTCACCTTGTTAGCCAGGAT
GGTCTCGATCTCCTGACCTTGTGATCCACCCGCCTTGGCC
TCCCAAAGTGCTGGGATTACAGGCGTGTGCCACCGCACCC
AGCCAAAGAGTCAATACTGTTAAGATATCATTTCTCCCAT
ATTGACCTACAATATTACACAATCCCAGTCAAAATCCCAG
TAGTCTTTTTGTAGATATTTGTATGTAAAGGGAAAAGACC
TAGACTAGTCAAAATAGTTGGGAAAAATAAGAACTAAGAA
GACTTACACTACCTAATTTCAAGATTAATTATAAAGCTAC
AATAAGCAAGACAGTGTGGTATTTGCATTAAAATAGGCAT
ATAAATCAATGGAACAGAACCCAGAAATAGAGCCATATGT
ACAGTCAATTGATTTTCAAAAAAGACACCTAAATGACTGA
ATGAGGAAAAGGAATCTTTTCAACAAATGGTGCTGGAACC
ATTGGATAACTAAATGCAAAAAAAAAAATTACTTCATATC
ATATACAGAATTAACTCAAAGTGGGTCATAGACCTTAATA
TAATAGCTAATATATAAACTTGTAGAAGAAAACAAAGGAG
AAAATCTTAGTGACCTTAGCTTAAGCAAGCAGAAGCAGCA
CAAACTATAAAGGGGAAAACTTGGGTCGGGCATGGTGGCT
CACACCTGTAATCTCAGCATTTTGGGAAACCAAAGTGGGA
GAATTACTCGAGACTAGGAGTTCAAGACTATCCTGGGCAA
TATATTGAGACCCCATATCTACACATGCACACACACACAC
AATTAGCCAGGTGTGATGGTGCACACCTATAGTCCTGGCT
ACTTGGGAGGTTGAGGCGGGAGAATCTCTTGAGCCCAGGA
GTTCGAGGTCACAGTGAGCTATGATCACACCACTGCACTC
CAGCCTGGGTGACAGAGCGAGACCTTGTCTCTAAAAAATA
AACAAATAAACATATTTTTAAAAATTTATTTTAAAGATCA
GTATATTGGACATCATTGAAATTGTATTAGTCGCCTATTG
ATGTCACAAATTATACAAACGTAGTGGCTTTTAAAAACCT
CATAAATTTATTAACTTATAGGTCTATAGGTCAGAAGTCT
GACATACAGCTCCCTGTACTAAAAGTCAAGGTGTTAGCAG
GGCCAAATTCCTTTCTAGAGGCTATAGGGGAGAATCTATG
CCCTCTCCTTTTCCAGTTTCTATAGGCTTCCTACATTCCT
TGGCTGTGACCCTCTTCCTTCCTCTTCAAAGCCAACAATG
GCTAGTTGAGCCCATCTCATATTGCATCATTCTGACCTTC
TCTTCCTCCTTCTTCTTTTGTTTTTCAGGACATTTGTGAC
TAGTTTGGGCCCACGCAGATCATCCAGGATAATCTCTCTT
ATTTTAAGGTCAACAGATTAACAATCTTAATTCCATCTGC
AATCTTAATTCCTCTTTGCCATGAAAGGTAATATATTCAC
AAGTCCCAGAGATTAAGTTGTAGAAATATTTGGGGTGGGG
CATTATTCTGTTAAGAAGAAAATTTAAAATTTCTACTCTT
CAAATGACGTTGTTAACAAAATTAAAAAGCAAGCTGCAGA
CTTGGAGAAAATATTTGCAAAACATATATTAAAAAAAGAC
TTGTATCTAGAAAATATAAAGAACCCTTAAAACTCAATAA
GAAGACAAACAACCCAATTAAAAGATGGGAAAAGATTTGA
AGAAACAACTCACCAAAGAAGATATATGGATGGCAAATAA
GCACATGAGAAGATGCTCAGTATCATCAGCCAATAGGCGA
ATGCATTTAAAATCACAAAGAGATACTACTACACACCCTA
GAACCAGAAATACCATTTGACACAGCAATCCCATTACTGG
GTATATACCCAAAAGATCATAAATCATTCTACTATAAGGA
CACATGCGCATGTATGTTTATTGCAGCACTATTTACAATA
GCAAAGAATCAGAACCAACCCAAATGCCCATCAATGATAG
ACTGGATAAGGAAAATGTGGCACATATACACCATTGAATA
CTATGCAGCCATAAAAAAGGGTGAGTTCATGTCCTTTGCA
GGGACATGGATAAAGCTGGAAGCTGTCATTCTCAGCAAAT
TAACACAGGAACAGAAAGCCAAGCACCGCATGTTCTCATG
CATAAGTGGGAGCTACACAATGAGAACACATGGATACAGG
GAAGGGAACAACACACACTGGGGCCTGTCGGGGGGTGGGG
GCCAAGGAGAAGGAGAGCATTAAGACAAATACCTAATGCA
TATGGACTTAAAACCTAGATGATGGGTTGATAGGTTTAAC
AAACCACCATGGCACACGTATACCTATGTAACAAACCTGC
ACTTTCTGCACATATATCTGGAACTTAAAGTAAAATTAAT
TTTTTAAAAAGTAAATACTGTATGAGTCCATTTATGTAAA
ATACCAGATGATTAAATTATAGTAGCAGAAAACAGACAAG
CAGTTGCCTGGAGATGGAGTTGGGGGAAAAAATATGTGGT
GGATTACAAAAAGGCATAATAAAACTTTTGGGAGTAATTT
ATATTGCACTAGTTTTTATTGCTGCATAACAGATTACTAC
AAATTTGTTTAAAATAACACACAATTGTCATCTCAAAATT
ACTAGGGATCAGCAGTCTAGGCATGGCTTAGCAGGGTGCT
CTGCTCTAGGGTTCCTCACAAGGCTGCCGACTCATCTCAG
TGCGTTCCTGGGAAAGGATCTGCTTCCAAGGTCACATGAT
GGTTGGCAGGGTGCAGTTCCTTGTGAGTTGTTGAACGGAG
AGCCTCAGTTTCTCACTGGCTATTGGCCAGGGGCCATGCT
CACTTCTTTGCCATGTGGGCATCCCCACAGGGCAGCTCAC
AGCATGCAGCTTGCTTCATCAAAGCCAGCAAGGGAGAGAG
TCTACTGGCAAGATGCAAACTGCACTCTTACATAACACAA
TCACAGCAGTGATTTATTCTTTTGATTAGAAAAAAGCCAT
GGGTCCTGCCCATACAATGGGGTTCACAGGGCATGGATAC
CAGGTGGAGGGGGGGACAACTGGGGGTCCTCTTATAGTCT
GTCTGTCAGAGGTATGGTCATTTACATGATTGTACTGATG
ATTTTATAGGTATATATTAATGTCAAAATTTATCAAATTG
TGCATGTTAAAAATGTGCAGTTTTTGTCCATCAATTATAC
TTCAACACAGTTGTAAAAAGCTAAGAAACAGGACGGACAT
GGTGGCTCACACCTGTAATCCCAGCACTTTGGGAGGCCGA
GGTGGGTGGATTACTTGAGATCATGAGTTCGAGACCAGCC
TGACCATGTATAGTGAAACCCCATCTCTACTAAAAAATAC
AAAAATTAGCTGGGCATGGTGGCAGACGCCTGTAGTCCCC
GCTACTTGGGAAACTGAGGAAGGAGATTCGCTTGAACTGG
GGAAGGCAGAGGTTGCAGTGAGCTGAGATTGCACAATTGC
ACTCCAGCCTGGGTGACAGGGTGAGACTCCTAAGAGACAA
AAAGTTTGACAAACTGATTATAGAATAATATGGAAACACA
AACAGCCAAAGCTAACCATGACAGAGGAAGGGAGTTTTGC
CCTACCAAATATAAAGACTTGTTATAAAACTATTTTTGTA
GTTACGAGTGTGGTATTCATACAGGGATAGACAAACAGTC
AAACAGAACAGATTAGAGAACCCAGAAACAGAGCCACACA
TATGTGGAAACTTGATAAACAACAGAGATGCCATTCTTAA
ACCAACGGGGAAAGGATGGACTTCTAAATAAATGAGGCAG
CGACAACTGGGTATCCATATGGAAAAAAATAAAATTAGAT
ATTTACCTCATAACATTCACAAAAATAAATTTCAGGTGGA
GTAGACACCTAAACGTTTCAAAAGCAAAACTTTAAATTTT
TAGAAGAAAATATAGATTTATCTTTATGCCTTTTGTGTGG
GGAATAAATTTTTAAACAGTATATGGAAAATGTAAGCTAT
AAAAGAGCAATCAATTTGATTGACTTAAAATTATAATCTT
CTGTACAACAAATTACCATCTACTAAATGAAAAGACAAGC
CACGTAAGAGGGAAAATTATTTGCAACTGAATAAAAGATT
TGTACTCATATAAAAAAACTATTCAGAATTGGCCGGGCAT
GGTGGCTCACGCCTGTAATCCCAGAACTTTGGGAGGCTGA
GATGGGCAGGTCACGAGGTCAGGAGATTAAGACCATCCTG
GCTAACACGGTGAAACCCCATCTCTACTAAAAATAACAAA
AAAAAAAAAAATTATCCAGGAGTGGTGGCAGGTGCCTGTA
GTCCCAGCTATTAGGGAGGCTGAGGCAGGAGAATGGCATG
AACCTGGGAGGTGGAGCTTGCAGTGAGCCAAGATCATGCC
ACTGCACTCCAGCCTGGGCGACAGAGTGAGACTCCATCTC
AAAACAAAACAAAACAAAACAAAACAAACAAAAACAAAAA
AACCACAACCTATTCAGAATCAGTAAGAAAAGCATACACC
CAGTAGACAAACTGACAAATTATATAAACAAGTGATTCAC
AAAAGAGAAAACTCCAAATCCTGTATATTTGCAGAAAGAT
TCTTAAATTTACTATTAATCAGGAGCATGTAACTCAGAAT
ATTAATGAGTCCTTATACCCATCATACTGAAAAATTTTAA
AAGTCTGACAGTACTGGACACTGGGAAGAAAGTAAAAAAA
TATGAACTCATTCACCCCTGGTTGGAATGTAAACTGGTAA
AACCATTTTGGAAGAGAAATTTGGCTCTATCTAATAAAGT
TGAAGATGCACATAGCTTATTCTTCTGTTAGATAGATATT
TTAAAGAAAATCATACAATTGCATAAGGAGACAAAAAATG
TTTATTTCAAATGCTTTTAATAGTGAAAAATTGTAAAACT
AAAAGTTCACCAACAAGAATATAATTATATTGAGGTATAT
TCATACAATATTATACTGTACAGCAATGTAAAAGAATAAG
CTAAAGCTATACATTGAAATATGGATAAAGCACAAAAAGA
ATCCAAGTCCTGGTTCCATCGCTCATGAGCTGTGTGACCT
TGGACAAGTCACTAAACTTCTTCGTGCCTCAGTTTCCACA
CCTATGAATAGCGATTATAATTATACAACTTCCTACAGAG
GCTGTGAAGATTACACAAGCTCAATTTAAAGTGTCCACGA
TGCCTAGTACCTAGTAAGCACCAAGAGCATTAGCAACTAT
TATTTCTTTAAAAAATCTGAGTAACTATTTCAAAATATAA
TTTTATTTTATTTTATTTTTTTGAGACACAGTCTCCCTCT
ATCATCCAGGCTGGAGTGCATTGGCACAATCTTGGCTCAC
TGCAACCTCTGCCTGCTGGGTTCAATCTATTAATTATCCT
ACCTCAGCCTCCCAAATAGCTGGGACTACAGGCGAGTGCC
ACCATGCCAGGCTAATTTTTTGTATTTTTAGTAGAGACAG
GGTTTCACCGTGTTGGCCAGGCTGGTCTGGAATGCCCAAC
CTCATGATCTGCCCACCTCGGCCTCCCAGGCATGAGCTAC
CACGCCCGACCAAATTACAGAGATTTTTAAAAGTGGCCTT
TCCCCGGCCGGGCGCGGTGGCTCACCCCTGTAATTCCAGC
ACTTTGGAAGGCTGAGGCAGGCGGATCACAAGGTCAGAAG
ATCGAGACCATCCTGGCTAACGTGGTGAAACCCTGTCTCT
ACTAAAAATACAAAAAAATTAGCTGGGTGTGGTGTCGGGC
ACCTGTAGTCTCAGCTACTTGGGAAGCTGAGGCAAGAGAA
TTGCTTGAACCCAGGAGGTGGAGTTTGCAGTGAGCCGAGA
CTGCACCACTGCACTCCAGCCTGGGCAACAGAGCTAGACT
CCGTCTCGAAAAAAAAAAAAAAGTAGCCTTCCCCTTCCTG
AAGCCATTAGGAAGGCAGAGGAAAGTTGGCATCCACAGAG
AGGGATGGTTTGTGATGGTGAGTCATAGCCTGAGCAGGGC
AGGGCCATTCACACAGGGGCGAGTAGATTGTCATGGGGTG
TGAGATGCTAAGGCATCTACATGGGTGTAAAAGGGTGGCT
TGCACCTTTCACAGAGCCTCCACAGGGAGACAAGATGTCG
ACATACAAGGGTGGCCCATTGGAGGATATCAGAGCCCAAG
CCAGATGAGGAGGCCATCAACATGGCGCAGGGGCAGTAAC
AGGGATGGGAAATTGGTTACTTACAGGGGAAATAGATTGA
AGAAGAAAGCATTTTTCTTTTCTTTTCTTTTCTTTTTTTT
TTTTGAGACAGAGTTTCGCTCTTGTTGCCCAGGCTGGAGT
GCAATGGTGTGATCTCAGCTCACTGCAACCTCTGACTCCC
GGGTTCAAGCCATTCTCCTGCCTCAGCCTCCCAAGTGGCT
GGGATCACAGGTGTGCGTCATCATGCCTAGCTAATTCCTT
TTTTTTTTTTTTTTTTTTTTTTGAGGTGGTGTCTTGCTCT
GTCACCAGGCTGGAGTGCAGTGGCACAATCTCGTCTCACT
GCAACCTCTGCCTCCTAGGTTCAAGCAATTCTCCTGCCTC
AGCCTCCCGAGTAGCTGGGACTACAGGCACGTGCCACCAC
GCTCAGCTAATTTTTTGTATTTTTAGTAGAGACAGGATTT
TACCATGTTGGCCAGTCTGGTCTTGAACTCCTGAGCTCAA
GCAATCCACCCTGTCTTGGCCTCCCAAAATGCTGGCGTGA
GCCACTGCACCCAGCCAAGAATGGTTTTTATGGGGGAACA
TTCACAATCAATTTGATAGTAGGGAACACTCCCTTTGAAC
CCAAATTAAGTCAAATGTTACCCTCACAAAAGAATTCCTC
TCTTATTAGTAGACCTGCATTAAAAAAAAAATTTACTCAA
TAATTATTACAGTTTTAATTTCATCAATAACAATTTTGCA
AAATTTTTTAAATTTCTTGTTGTAAAAGTACCTATATACT
ACCCTTGATTTTGCCTCCTGGACCACAAAACCTAAAATAT
TTATTATCTGACCCTTTACACAAAACAGCTGACCCCTGGT
CTCAACTAACCTAAATAAATAAATGAGTAAATTCCATGGT
TGATGAGAAGTGGGATATTTGAATAGTTTTGAAGTACTGC
CCTGCAAGATTCTTTTTAGTTACAAAGGGAAAAGGAAAAT
GTTACAGTGAGAAGCCCAGCAGACACCAGTTTAAGTAATC
AAAGCAAACATCTTCAGTAATGGAACAAACTGGAATTGAG
CTCCACCTGCTAAGATGCAACGGGAACCCAGATCACTCCT
GTGATCGTCTTTCCAAAGAGGCACAACCTGAATCTAATCA
GAAGAAAACAAACAAACCCACACCAAGGGACATCTATCAT
ATAAAATAACCGGCCTCTAATCTAAAAGTGTCAAGGTCAT
GTCAAGGAAAGACTGAGGAACTGTTCCAGACATAAGAGAT
GAAAGAGACATGGCAACCAAACGCTATACAGAATTCCAAA
CTGGATACTTTTGCTATAAAGGAGATCCTTGGGACAGATG
GCAAAACAGGAATGGGCTCTGGGGATTAACAGGTAATACT
ATACCAGTGTTAATTTCCTGATTTCCATGGTTGTATTGCA
GCTATGCAGCATGCAGGAGAATATCCTTGTTTGTAGGACA
TACACATAAAATTTTTCAGGAGTGCTGGGGCATTGGTTGG
CGACTTATTCTCAGCAGTTCAGGGAGAATAAAGATTTTTG
TACTATACTTGCAACTTCACTATACATTTGAGATTATCTG
AAAACAAGCAAAATGGAAGGCTTTGACAAAGTTAGGGAGT
TTTCTATTATTCTCACTTTCCTAGACTCCCTTAGAGCTAG
GGATGCACGCACAGTTCCGGTGAATGAAACACAAGCAGAA
GAGTGCTGGGAATTTATGGTGGAAGCTTGTGCTTTTCTGA
TACAGACTCCACCCCTTCCTCTGTCTTCCTTCTTTCTGCC
CAGAACACGGACGCGATACTCAGAGGAAGAGCATTCTGGA
TTTTATAACACCAAGAAGACAAGTATGGAGAGTAAAACCC
TTACACCAAAGATGGCAGAGAGCGTGCACAAAAGATGCTG
GCTGCCCCCAAGCAAGATGACTGCCTACTGCAGAAAGCTC
TGAGTGGGACTGCAGGGTGACTCAGGAGGACAGCAGGGAG
AGGTCAGTCATTCTGCTGTGCAGTGTGGCCTCTTCCTCCT
GTAGTGATTAGTATCTCCGCTCTTGAAGTTACATACCCCC
TACTGCACGTACATGGTAGAAATACTATGAAATGGGGGAC
TCCTGGGCATCTCCTCCTACCCCCACACTCAGTGACTTCA
CTTAGGTAGTTCCAAACAGGCCATGGAAATCAGCAAACAC
TGCAAGGCAATGCCCCACCCCTACCTCCCAGACAGCTGAT
TGTTAAACCTTTACCAGCATATCACTGGACTCCAGGGTCC
CAGGAGGGTCAGTTGGAATAACCACAGCTTCAGCCCACCC
TAGGAGCCTGCCATTTTCCCTGTCCAGTGCATGCCCCCTC
CTCTGTGCAGGGAGAGGGCAATACTGCATTTACTCACTTG
AAGGGCATCCTGGCCAGATGGTTTCCCTCAGACAGCAGTG
CTAAGGAGCTGGCTAGGAAAATATTTTCCCAACTCTGCCT
GGCTTCCTTTGAACAGGAATAAAACTGGTTCTCAGAAATG
CAGCCAGTAGGTAAGTAAATAAAGCAGCTGTGCTGTGAGA
TCCAGCTGAAATAAAGAAAACTTATGAGTCTGGTTTGCAT
AAAGAGAAAGCTTATGGATTCAGATTTTCCTCCCTTCCTG
CCCTCCGGTCTCTCTCCTACAACAGGACCCCATCTGTGCC
TGCATCGCCCTCCCCGCTTCCCCGGGGATGTGATCAGCAC
CTGGTTGTTCATTGGCTCTAGTACAGGATAAACTTGCAGC
TTTCTGGAGACTTGTTTCCAATGGTGGAGCTATTTATTTC
TCTTTTCGTAGTAGACATTGCCTAGCCTCATGGACCCTGT
CAAGGGCCCATGTTCAAGGATCTCCTGTTCTGAGCTGGAA
TAGCCCCCCACCCCTAGTCCATTTGAAGTTAGGTCATTTC
ACTTGAGGGCCAAGGACAGAAGAAGGAGACGGGGAACCTA
GCAGGTTTAGGAATTCAGCTAGATTTCTGACATGCCCTGA
AAATAGGTGTTTGTCTACCCTAAAATCTGATGGTGAATTA
ACCACAAGCAAGATGCACTTTGCACATGCACTTCATGTTA
GTATATGCCGGGGGACACTGCAGAAATAGCTCTATTCACT
GGTTTCTATTTATTCACATTATGTGTTACAGTGTGGTGTG
TATGTGTATGAACGTGTTAGGGTGTGGTCCGTTGTGAACC
CAGATGCAGGTATACATGTATGTGTGTAGATGGGCACATG
TGAGTGTCATTTTCTAGATGCCTGGGTGTTTAAACGTGTA
TGAAATTATGTGTGAGTAGCTATGTATGTTTCTCTGTCTG
TGTCTTTGTATAGGCAGATGTGATTGTGTGCGTGCAGGAC
TGAGCCTCGTGACTTCTGAAAACCTGGTTGAAATGCTGGG
AGAATGTCATCGTCTTCTAAAAATAGAGGAGCTGAAATAT
TTTGAAGAGAGGATTGAACACACACACACATGCACACACC
CCCAAACACATTTCTGTTTTGAGATTCCCTATGTTCCCTT
AAGCCCTGTGTGTAATGGAAAAACACCAAATATTTGCAGT
TTTCTGTCATGATAAGGATTGTTAACTTCATCCAGGGACA
GAATTTTATCACTCAGTTGTCAGGGGAAGGGTGTGGGAGG
GGGCCCTGAAGGGGACAGATTTAGACGAATCAAGCCTAAC
CTTGCTTCTCTGCAGCTGATTCCATCTGTCTTTAAAACAT
CTTGGCCTGCTTCCCACTGCTCAAAGGGAAGGAGCTTGTC
TCTAGCTGTGGATCCATTTGGCATACAGGCAAGGGAACAG
AGGGGCCGTGGTCATCTTCCTTTTGAGGACAAGAAGACAC
AAAGACATGAGATCCTGTTGTAGCATAATGGGATTAGAAC
CAATAGAAAATGTCTACTTCTTTGTGGGTTGTGAGATATA
ATAAAGGCTTTCTGAAGTGTTTATGAAGTCTGTTCCAGGT
GATTCTAAGATAAGACTCCTAGTTCTCTGAGATGAATTAG
AATCAGAATCATGGAGGTTCACACAATCATCAGAACAACC
TCTGGAAGTTTGTTTGTTTGTTTATTTGTTTGTTTGAGAC
AGAGTCTCACTCTGTCACCCAGGCTGGAGTGCAGTGGCGC
AATCTTGGCTCACTGCAATCTCTACCTCCCGGGTTCAAGC
GATTCTCCCGCCGCAGCCTCCCAAGTAGCTGGGACTACAG
GCGTGCGCCATCATGCCCAGCTAATTTTTGTATTTTTAGT
AGAGATGGGGTTTTGTCATGTTGGCCAGGCTGGTCTTGAA
CTCCTGACCTCAAGTGATCCACCTGCCTCAGCCTCTCAAA
GTGCTGGGATTACAGGTGTGAGCCACTGTGCCTGGCCAGC
CTCTGGAATTTGTAAGAATCTTATGTTTATTGGGCATTTA
TTATAATAGCATGGATCACTGGCTTTGTGTGCATCAACTT
ATTTAATTTCCACCACAATCATGTAAGGATAATTATTATC
CTATTCCACAGGTGAGAAAAATAGCACACAGAGGTGGAGA
CACTTGTCCAAGTCCACAAAGCTAGTAAATGATGAAATAA
TTTTTGAATTTTAAAACACAATAAAGAGTTTAAGTAGAAG
ATTAAACATAGCTGAAGAGAAAATTAGTAAACCAGAAGAG
AAATCTGAAGAAATTATTAAGACTAACAGTTAGAATATGT
AAAGGCATGAAGCAATAATGGAGGATGGAATGAGAAATTG
AATAAACATCTACTCAGAATTCCAGAAGGAGAGAAGACAG
TGAATATTTGAAGATAATTTCTCAGAGGAGAAACACGAGT
CCATAGATAGAGGATACAACACATACCAAGCAGAATAAAC
AAAACTAAATTCATTACTAGACATATTTCAGAAAACCTGA
AAAATAATAGAGTCAAAGAGATCTTATAACCAGTAAGACA
GAAAAGAGAAATCACCTGCAAAACAATGGCATAGATTTAT
TGTATAATCCCCAGTAGTAATAATAGAAGCTCAAAGGAAG
TGGAACCATATTAAGAGAAAGAAAAAACAAACTTCTCAAC
CTGAAATTGTGTACCTAGAAAAATCTGTTCTTCCTAAAAG
AGGGTGAAATAAAGATATATTCATAACTCCGGGATTCCAG
AACTCATGCTTTTTCCTCTATGTTATACTGTTGCTACCAG
TTCTCAGATAGTTTAGATCTGAAGTTTTATAGTCAGTCAT
GCCTCATTTTATTGTACTTTGCTTTATTGCACTCTGCAGA
CATGACTTTTTTAAAAACTTGAAGATTGGTGACAACCCTA
TGTCAAACAAATCTATTGGTGCCAATTTTCCAACAGCATG
CGCCCACTTTCTGTCTCTGTGTCACATCTTGGTAATTCTC
ACATTATTTCAAACATTTTTATTATTATCATACCTGTTAT
GGTGACCTGTGATCAGCGATCTCTGATGCTACTACTGTAA
TTGTTTTGTGGTGTCATAAACCGCACCCATGTAAGATGGC
AAACTCAATTGATAAATGTGTGTGTTTTGACTGCTCCCAC
CAGCTTTACCCCATCTCTCTTCTTCTCCTTGTGCCTCCCT
ATTCCCTAAGACACACAACATTGAAATTGAGCCAACCAAT
AACCTTACGATGGCCTCTAAGTGTTCAAGAGTCACGTCTC
TCACTTTACATGAAAAGCTAGAAACTGTTAAACTTAGTGA
GGATGGTATGTCCAAAGCTGAGACAGGCCGAAAGCTAGGC
CTCTTGTGCCAAACAGCCAAGTTTTGAATGTAAAGGAAAA
GTTCCTGAAGAAAATTAAAAGTGCTATTCCAGTGAACACA
TGAATGATAAGAAAGAAAATAGCCTTACTCCTGATAGAGA
CAAAGTTTTAGTGGTCTGGATAGATCAAACCAAGCACAAT
ACTCCCTTGAGCCAAAGCGTAATTCAGAGCAAGGCCCTAA
CTCTCTTCAACCCCATGGAAGAAGGCTGAGAGAGGTCAGG
AATCTGCAGAAGAAAAGTTTGAAGCTAGCAGAGCTTGGTT
GATTAAGTTTAAGGAAAGAAGTCATCTCCTTAACATAGAA
GTACAAGATGCAGCACCAAAGCTGATGTAGACACTGCAGC
AAGCTATCTAGAAGATCTAGCTAAGATAACTTATGAAGGT
GACTACACTAAACAACAGCTTTTTAATGTAGATAAAACAG
CCTTCCTCTTTAAAGAAGAAGATGCCATCTAGCACTTTCT
TAGCTAGAGAGGAGAAGTCAATGTCTGGCTTCAAAGTTTC
AGAAGACAGGCTGACTCTCATGTTACGGGCTAATGCAGCT
GGTGGCTTTAAGTTGCAGTCAATGCTCATTTACCTTTTTG
AAAACTCTAAGGAATTATGCGGCTAGGAGCAGTGGCTTAC
ACCTGTAATCCCAGGTCTTTGAGAAGCTGAGATGGGAGAA
TCACTTAAGCCCAGGAGTTCAAGACCAGCCTGGGCAACAG
AGCGAGATCCCGTCTCTACAAAATTAAAAACAAACAAACA
AACAAACAAAAAACTTTAGCCAGGTGTTATGGTGTGTACC
TGTAGTTGCAGCTATTTTGGAGGCTAAAGCAGGAGGATTG
CTTGGGATCAGGAGTTCAAGGCTGTAGGGAGCTATGATTG
TGCCACTGCACTCCAGCCTGGGCAGCAGAGTGAGACCCTG
TATACTCTGTCTATGCTCTATAAACGGGGCAACAAAGCCT
GGATGACAGCACATCTGTTTCCAATATGGTTTATGAACTA
TTTTAAGTCCACTGTTGAGACATACTGTTCAGAAAAAAAG
GTTCCTTTCTAAATATTACTGCTTGTTGACAATAAACCTG
GCTACCCAAGAGCTCTGATGGAGATGCACAAGGAGATGAA
TATTGTCATGCCTGCTAACACAACATCCATTCTGCAACCC
ATGGATTAAGGAATAATTTCAACTTTCAAATCTTATGATA
AAAGAAATACATTTTGTAAGGTTATAGCTGCCATAGATAA
TGATTCCTCTGATGAATCTGGGCAAAGTTAGTTGAAAACC
TTCCAGAAGGGATTCACCATTCTAGATGACATTAAGAACA
ATCTAGGTCAAAATATCAGCATTAATAGGAATTTGGAAGA
AGTTTATTCTCACCCTCATGGATTACTTTGAGGGGTTCGA
GACTTCAGTAGGGGAAGTCATTGCAGATGTGGTGGAAATA
GAAAGAGAACTAGAAGTAGAGCCTGAAGATGGGACCAAAC
TGCTGAAATCTCATGATGAGGAGTTGCAGCTTCTGGATGA
GCGAAGAAAGTGGCTTCTTAAGATAGAATCTACTCCTGGT
GAAGATGCTGTGAACATTGTTGAAGTGACAACAAAAGATT
TAGAATATTCCATAAACTTAGTTGATAAAGCAGTGGCAGA
GTTTGAAGACTGACTCCAATTTTGAAACAAGTTCCACTCT
GGGTAAAATGCTCTCAAACACCATCACATGCTACAGAGAA
ATCTTTCATGGAAGGAAGAGTCAATCAATGTGGTAAACTT
CATTATCATCTCGTTTTAACAAATTGCCACAGCCACTTCA
GTCTTCAGTGACCACCACCCTGATCATTCAGCAGCCATCA
ACATGAGGCCAGACCTTCCTCTTGCAAAAAGGTTATGACT
TGCTGAAGGCTCAGATGTTCATTAGCATTTTTAGCAATAA
AGCATTTTTAAATTAAGATATGTACAATTTTTTTAGACAT
AACGCTATTGTACACTTAATAGACCCTAGTATAGTATAGA
CATAATTTTTATATGCACTAGGGAACCAAAAAATTCATGT
GACTCACTTGATTGAGATATTCACTGTTGCAGTGGTCTGG
AACGAAACCTGCAATATCTCCGAAGTATGCTTATATTACA
ATAATTATCTTCCAGGAAATTCTTCTTGCTTCCTCTGTTT
CCTCCTGCCTCCACTATTCCTTTTAAGGTCAGAGTATTTC
TAGGGGAAAAAAAAAATGCCATTTTCATTGGCTTGTATTT
AAGGGAGCTCCAGGGTCTAATCCTTTGGAAGTTCTCCTTC
ATAAAAGGCTCCAGGGAGTCAAAACAGCACTGCAGACTGT
CGCTGGACCCCAGTGACAGTCTACAGACAAGACAGGTGGT
GGGAGCAAGCATGGAGCATACCATGAAGGCCCTGGAACGC
TTTCTAGAAATCTTTTGCGCTCCCTTAGAGACCATAGCTT
GGTAAACACTGCACCTTTAAATATCATTTTATTAGATTGA
ACAGAGCCTGCAGGCACAGCATTAATCAACTCAGCGTTCC
CTTCAGGCCTGGGGGCTGGCAGAGTTTTGCCTTCCCTTTG
TCCCAAGGTCAGAAATTACTTTGTGGTTCACTTGGCTCAA
TTTCCCTTTGGATTAGCACTAAGATAGCTTTTAACTAAAG
GTTTTCTCCCCCTTGAAATGCACCAAACTCTCAGCTAAGA
CTGCTGGCCTCAGATCACAAATTCCTCCTCCTTTCCCTCC
CCTGAGAACTAACCCTGAAGGGTGATTGATTTACTTAACC
TTTGTTGGTACAAATATGAAAGGCAGCTGCCTCTCTTCAG
CTAACATTTGAACCAGTTTATGTTATTTTGCTCTGAGAGC
TGGCATTTCTTGAAGGTCTTCTCTGACCTTACTCCAGAAA
AGTGGTAAGGCCTTCGTCCTGGCAGAAAATGGGAGGAAAT
ACAGAAGGGAAAAGGGGGCCAAAGTGGAGAGGTTGTGAAG
AGGAGGAAGGGGAGTGGTCAGCAGTGCTGGCATTCAGGAG
ACTGGAGACACCAGTAGAAGAGCTGCGGAGTCCCTCCTAA
AGTCTGTGCCTCAACCGCCCCAGGGGTCCCCTTTCCTTCT
TCCCTTTCTCCTCCCCACTCTGGGATGGCCTATGCCTCCA
CTCTGCCCCCAGTCCTCTTCTTTTTCCGGACCCCAGGACA
AGAGAGGACTTTCTTCCTGGGGTCTAAGACTGCCATATTG
TCCCCCCTCCAACCTTAATCAAGGTCTCTCAGCCATGGGC
CTCTGGAAGCCCTACCCTTCCACCTTGTATTAGTTAAGAT
AACACTAACTGCTATGATAAACCTAAAACTCTCTATGGAT
CAAATATGATAGAAATCTAGTTTTTGGCCAGGCATGGTGG
TTCACGCCTGTAATCCCAGCACTTTGGGAGGCTGAGGTGG
GAGGATCTCTCGAGCCCAGGAATTTGAGACCAGCTTAGGC
AACATAGTGAGACGAAGGAAGGAAGGAAGGAAAGAAGGAA
GGAAGGAAGGAAGGAAGGAAGGAAGGAAGGAAGGAAGGAA
GGAAGGAAGGAAGGGAGGGAGGGAGGGAGGGAGGGAGAGA
AAGAAAGAAAGAAAGGGAAGGAAGGAAGGAAGGAAGGAAG
GAAGGAAGGAAGGAAGGAAGGAAGGAAGGAAGGAAGGAAG
GAAGAAAGAAAGAAAGGGAAAGAGAGAAAGAGAGAAAGAA
ATGCATTTATTGCTCCCATAAAGTCCAAAATGGGTCTTCC
TGACTGGCAGGCAGCTATCCTCTGAACAGTGATCTGTATC
TGGGTTCCTTCTCTTCTATGGTTCCACCCTCTTCATCCAC
TGGCTCCCAAAGTGGGAGGGGAAAATGGCAAAGGACTGTG
TGGGGGAGACTTATGCACCAGGCCTGGAAGAGGCTGGTGG
CTTCTCCTCACATTCCATTGGCTGGGGTCCAGTCAAATGG
CCACAAGGGAGGCTGGGCAATGTAGGGTAGCTGTGTTCCC
AGGAAGAAGAGGAGCCAGTCTCTGCTCACTCCTGTCCCTT
TCTTACTTTCCTATTTTGCCCGCGGTGAAGATATCTTCAC
CAGGTATCTGTTAGGGCTGGTTTTTTACTATGTGGTGCAG
TTCAGCTGCTTTACTTATTTTTCTACGCAGGGATGCCCAC
TAAGTGTTACCTTCACATCAATCCCCAAACATGGTGGTGG
CTCCCTCAGGCACTCCATTGAGAAGCATTTGCAGCCGCCC
TGGGTCTTGAGTGCCAGGATTGACTGATGCAGAGTGGGTG
TGATGGCAAGGGTACCATTTTTTGGCCATCTTGCTCCAAC
AGCCCTTTGGGGGTTTATTTCCCCAGCAGTTGTGTGGTCC
CAGTGGTTGGGACCATCAGCCCAGAGGCCCATCACTTTTT
TTTTTTTTTTTTGAGATGGAATCTTCATCTTGTCGCCCAG
GCTGGAGTGTGATGACGTGATCTTGGCTCACCACAACCTC
CGCCTCCCAGGTTCAAGCGATTCTTCTGCCTCAGCCTCCC
GAGTAGCTGGGATTACAGGCACCAGCCACCACGCCCGGCT
AATTTTTGTATTTTTAGTAGAGATGGGGTTTCACCCTGTT
GGCTAGGCTGGTCTCGAACTCCTGACCTCAGGTGATCCAC
CTGTCTTGGCCTCCCAAAGCCCAGCCAGCTCATCACTTTT
TTTTTTTTCCTCGAGACAGAATTTTGCTCTGTTGCCCAGG
CTGGAGTGCAGTGGTGTGATCTCAGCTCGCTGCAACCTCC
GCCTCCTGGGTTTGAGTAATTCTCCTGCCTCAGCCTCCCC
AGTAGCTGGGATCTCGGCTCACTGTAACCTCCACCTCCTG
GGTTCAAACGATTCTCCTGCCTCAGTTTCACAAGTAGTTA
GGATTACAGGTGTGCGCCACCATGCCTGGCTAATTTTTTG
TATTTTTAGTAGAGATGGGGTTTCTCCATGTTGGTCAGGC
TGGACTCAAACTCCTGACCTCGTGATCCACATACTTTGAT
CTCCTAAAGTGCTGGAATTACAGGTGTGAGCCACCATGCC
TGGCCCCATCACTTTTATATCACTTCCTTTCAGTGCCCCC
AGGATGATACACCCTCCTTTTCATTTTGCAACTTTAACTT
CTCTGGGCCAGTCTCTGTGTTCTAGTTAACCTCAGCAACT
TGCAGAGCAGAACTGACTTGTATAAGGCTAATCGGAGAGA
AGGAGCAGATTATGAAAGGCCTTCAGAGACAGCCCTGTGG
CCCAGGAGACATGGAGAAATGCTGTGGATGGCATGATGCA
GGAAGCCACCTGCTGGGGTGAATGAGGAAGACTGTGGACC
TGTGGCAGAGGCTGAGGGCAAAGACGGCAGCCAAAGCCCT
GGGCCAGAAGGTGGTGCAGGTGTTGCCAAAGTGACAAAGA
AATTTGGCCCTGAGGTCCCTTCTCTACACCCTGCCCTCCC
TCAGTTCCACTGTAGCTAGAGTGCTGGAAGCTGAGTTGCA
GTGTCAAGCACATGTGTGCATTTGTGCCTGTCCACCTGCT
CACACCCCTATGGGGATCTTCATCATTGGCACTGACTCCC
TCTCCATTATACCAGATTGTCCACATCCCTTCCTGATGGC
TAACAAGATGCGAATACATTCACATCCCTCCCCCAGGTGT
GCTTCTCTAAGGTAACAAAGTCCCTCAATTAATCCAGCCC
TGAGGGACAGGAGAGATAGGGGAAGATCTTCAAATCCCTA
AATCTGAAAAGGAAACAAATGGCCCAACATTGCAGTCCTT
GGTATTCATGAGAAAGACCCGGAGAGACTTAAAATTACAG
ACTCCTAGGCCCCTATGCAGAACCACTGAATGCGAATCTC
CAGAGGCTGAGTCTCCTTGGCTGCCTCAGTGGCACCACAG
GGAATCCAGATGCACACCAAAGTTTGGGAACTACTGCCTT
CAGGAGCCAGTTCTATAGAGTCTGAAATAAGAGATGCTCC
AGAGAGAATCTGAGGTATCATAATTCTGTAACATTAGCCA
TCGAAATGGGATTAGTAAAGATTCCTAGCACTTACTAACC
ATTTCCGATGTGCAAGTCCTATTCCTATGTGCTATACATG
GATTATTTCCTTCTCACGGTAAACTTACGAACTAGGTTCT
GCTGTTGTCTTCATTATACAGATTAGGAAACAGAGGCACA
GAGAGAGTGTTCTAAGATCACATAGCTAGTAAGTATGAAA
GCCTAATTTGATCTCAGGAAGTCTTACTCCAAAGTCTCTG
CTCTTAACCATTATGCCGCGCTATCACCCTTTCTCCTCTT
TTAATAGGTGTGAGAGTTGAAAGGGGAGAGGTGGTCTAGA
GAAGAACTGAGAGGAGGATAGGCTAGCTGAGCTCCATCTT
TCGCACCTACCACACATCCCCTCCACACTAAAAGGAGGAT
AATGAAGGGGTTCAGAGAAGAGATTATGAGAAAGAAAGGC
ATCTACCATTTGCATTTCAGTCTGGTCACTTAGTTAATAA
CTTCCCGTGGGTGCCTCCATGCTTCTCAGGAATGGCAAAA
TCTGTTCCCTTTGTCTGCCATAATTCTTTCTCTTCATTAA
CACCTGACAAGGTCCTACTGACCCTTCAGGTCTCCCTGGG
AAGCCTTAGATAACTCTCCACCCTAACAGAGTCTATCATG
ACTTTTGATCTTCTGCAATTATAGGTGTTCACATCTTCCT
CTAGTTATCGTTTCTTGAAATCAGGGACTCCACAGCCCTG
TTTGTCATTGTAGTCCCCATGCTTGGCACATAGAGGCACT
CAATAAATCTTGTGGGAAAAAATGAATGAAGGAATGAAAC
ATTTATTGAGCACATACTGTGTGTCAGACACTACAAGACC
TTATGGATCTTTGAAGATGTATGGACATATTTCCCGCTCA
CAAAGAATGTACAATCTTGTTAGGAGGAACAGATGTACCC
CCAAGAACAGTGAGACCCGGAGGCATCACTGGCTTCCCAT
GTCACTGTAGGTCAGTCACTGCCCTGCTTCCTCTTTTCCT
CCTGGTACAAAGGGTTTATAAATCCTCTGAGGACACTCCC
TATTCTCTTGTCTATTTCCACATAGAGACATCATTAAATG
GACCCTGTGTACTCGTGGTTTGGAAGGTGGAGGAGCCAGG
GAGAAGGACCTGGAAAGGCCACTTCTCGCTGGTATTGGGA
TAGAATGGTGGTTGCGCAGTGAGCAGGAGAGGAAAAATGA
CAAAGGTCCTGGGACCCCGGAGAAGAAATAAGAGTCTTCT
CTGAGTGCCAGCCTGGGAAGATGAAAGGTTCCTAGGGGGT
TGATTTGTGTGTCTTGGGCACCAGTCAAAGGTCGCTTTCC
ACAGTCCTGTTATTTAAGGGGAGTGGGAGGGTGGAAGGGG
CTGCCTCCTTATCGCTTCCTCTCCTTAGCCAGTTCTGCTC
AGAGCCCCAAAACCCTAAGACCAGATTGTCAACCCCAGCC
TGCTGCGCAAGATTTGTTTAGGCCTTGCATACTAATTGGC
TCCACGCTGGTGCTCCAGGAACTTAATTGTGAGCCCATCA
CGACCTCTTCTGTCCTCAGATAGGAATGTGCACAGGCTTG
TAGCAGAAACTGGGATTGCACAAGCGACAGGACGTTGGAG
GGGGGGTGGGAAATCCTGGGTGTTAAGCTTTGCCTGAGTT
GATGCAAGGTCATCTTCTGAAGGATGAGATGAAGCAACAA
AGTCAGGATCCCCAGTCAGGGCCACAGAGGTCAAGGAGGC
AGAGGCATCCTACGAATTTCCCTAGTGGAAAATCAGGTGT
CAGGGCACGGGGTGGAAAAGTTAATGGATCTCCCAGATCC
TTGCTATTTTCTTTTTCTTCTGATTGCAGACACTTCCAAA
ATGACTTATCCAGGCCTGGCCAGTCCCTCAGCAGAGGCTG
GATAGAAGAGGTTAGGGTGGAGAGGTCAGCATTGCCAACA
GGACTCTGGAGCCCCAAGGAACCCCATCTGTGTTCTTTCC
AGAATGAGTCAGAACAGGCTGCCACAGCAGGCAGCCTTGC
CTGGTCACCATTCCAGGTGACCAGGGGCCACGGCACAGTC
CTTGCATCCCCATCCTGGTCCTGTGCAGGAGGGATTGAAG
CTGCTCAGGCCCAGTGCTCTGGGACTGTGCGTCACATGCC
CTAGCTGTTCATGTCCCTCTGACTGCAGGCCCCAGGCCTG
ATAACTATCTTTTTTCTGTTTTGTTCTTGACCCTCAGTTC
CTTATCCCATGAGGACCTGGACTTCTCCACCAGCCTTACA
GTGAAGGCTCCATCCGTTGAACCCATTTCTGGAAGCTGTT
TCATCTCCTGGCCCTCCTGTTCTTGCCCAGGGACAGAAAA
TCCCAATTAGACATCCATGGTAGCCATTCTTAATTGATCA
CATCACTCTTTCCTATTTTCTTCTGCTAAAGCAAGACTTA
AAATACCCCTTGACACAGAGCTCCAGACAGCCACTACCAA
TCCATTACACCCAGCATGGGAACTGGATCCTATTTGCCGT
CTCTGCTTTTTCCATTTGGACCCCTCCCAGGTCCTGCAGC
TGAGACCTCTAGCAAGGACTGCCCTCATTTTCCCTGCCCC
CACCCCTGCACCTTGCCCCATTTTACCAGGCTGTGCCCCA
AATATGGCCAGAAGCTCAAAGATGCTAATTATGATTTAAA
TTCATTTTTCCTTCTAATCTCAAAGACTTGCATTACTCTA
TCCATTTTAGGGAGAGGGAAATTTTGAGGAGCCAAGAAGA
TGCAGGACTCTTATTTGACTCTTGGTCCAAAGTTGGGGAA
ATAATCCCCTGATAGGCTGAGCAAAGTTGCAGAGTATAAC
CAGAACCCCCAGCTACATCTGATTTCTCACCTACTAAAAA
AGCAAAGCACATAATCTCCATCTACCTTAGGGGCAGTCCC
AGTTTTCATTCAGCAATAAACCCTCATTTCACACTTCTTT
CCTGCTGCTTGCTGCTAAGTACAGAGATGTCTCTCTCTAT
ATATATATAACTTCTCTTGCCCTAAATGGGCCCAGAGTCC
ACCTCCTGACTACCCCCTGAGTGTATCTTTGGGACACACT
GACTTAATGCAGATCAAAGGCACTGGTTTCTTACACCTTG
TGTTTCAGAATCACCCGCAAGCTTGATAACATATAGATTC
CTAGGCCCCATCCAATTCAAACCAAGAATCTCCTGGATAA
GGGCCTGAGACTCTGTATTTATAACTCCCTGGATCAGTAG
TCCTTAAAGTGTGATCCCCAGCAGCAGCCACACCTGCGAA
CTTATTAGAACTGCACTAACAACTTCTCAGGTGATTCTGA
TGCAATTCCAGTCTGAGAACCCGCTGTCCTCGGTGGTCCT
GGGTAGATTCAAGTTTGGGAGCCATTGATCCAAGGGACCC
TGCCAATTTCTGACTCCAGCTGTGGTCCCTTGGCTCCATC
CAGTGCAGCCCAAATGGTAGGGAGCAAACCCTGGGACATC
TTTAGTCTTCTTTAGGTGACTGGCCTGTTGAAAGGAAAAG
GCTGGAACAGACAACTTCTCCAAGGCTGTTGATATACCTG
GCAGCAGTTTCTGCTGGCCGCCAGAGAGCCAACCAAGCAA
AGGCCCTTCTGAAAGGCTCTATTCAAAGCTGTTAAATGAG
CAAACACCACCGCTTTTTTCCTTTCCCCTGCACCTGGAGC
TGTGACCAGAACTGTTGGCAACCGCAGCTGTGGCCCCACG
AAAGGGCCAGGGCAAAAGAAGATCAATCCTTACCTGCTGG
AGAGCTAGGCCCCTGAGAAGGAGCTGGCCAGAGGGTTCAG
AAAAGGGAATGTCCCCCAGATACAGGGCCAGTTCCTCAGA
GTGGGAAAACCCATTCCTCCTCTGCATCCCTAGCACAGTG
CTTACATTCAGACAGTGCCTGGGAGGTGGGCTGTGCTGCA
TGCCCAGCAGATGGAGGCTCTGGGGATCTCTCAGACTGTA
GAGGACAGGTGGACAGGCCGACCACCCACAGACAATTCAA
GATGGGAACCTATTCATGCCCAGTCTAGGTCAAGGCACTG
TAGGGTTGCAGCTGTGCACCACTTCAGTTGCAGATAGAGC
ACAGATTTGAAACTGCCCTGTCCTTCAAGGTCCACATCAC
ATGTCCAGAACAGGGCTCTGTGCTGCACTGGCCACTGCCC
AGACGGAATGACATAGTCGTGCACCCTGTCTCAGGACTCT
AGCAGTCTGGACCATTTCCCCAAGGCCAGTACAAGTCTTG
GTTTCCGGTTTCAACTACAGTTTATTTAATCTCCCATCTT
CTGATTCACTTGCGGACCAAGAATCAACCCTCTGGTATTT
TATGAAACCATAAGGCTTTCATTATGTCAAACTTGAAATC
CAGATGGACTCAAACCCATCACCACTCATGTTCCAGGAAA
CCTTTCTTACCAGCCGTATGCTTGGGGAGCCTTTGTGCCC
CTTCCTGGATCAATCTCCTTATCTGTAAAATAGAAGGATA
CCATCAATTTCACAATACCCTTTCATCACATTGCAGTCAC
TTAACAAAGCTTAATCGCCTACCTACTTTCTGCTTTAAGT
TGAGAAGCCAGTACGCAAGGCCACAAAATGGTAGAAGTGG
GGTCTGAGTCTGGATTTTCTGTCGTCCTACATAGAGTATC
ATGGTAGTAAGTTGAATTGTGTGCCCCAGAAAGATAGGCT
GAAGTCCTAGCCCCCTGTGAATGTGACTATAATTGGAAAT
AGGGTCTTTGCAGATGTAATCAAGTTAAGATGAAGTCATA
CCGGATTAGGGTGTGGTGTCTACAAAGAAAAAAGAGGCAG
GTTTGGGTACAAAGATCCACAAAGAAGGCTATGCGAGGAC
AGAGGCAGAGGTTGGAGTGACGCAGCCACAGGCCGAGGAA
CGCCAAGGATTGTTGGGAGCCACGGGACGCTAGGAAGAAG
CAAGAAAGGATTCCTCTCTGGAGGCTTAGGGAAGGTGACC
CTGCCCGTATCTTGATTTCAGACTTCTAGCCTCTCAAACA
GTGAAAAAATAGATTTTTGCTTTAAACTACCCAGTTTGTG
GTAATTTGTTCCAGCAGCTCTAGGAAACTAACACTAACGT
TCTCCCCCAGACCTGAAGCACTGCTGCTGACCTTTCTGTG
GCTGGCCCTGTTCCCATCGGCAGCCTTTACCCTCCTGCTG
ATCCCCAACTTTATCTGGCTCTCCATAAAATAACATCATA
TTTCACATGTGAACCATGCTTTTGTTGGTTTTTTAGAGAC
AGAGTCTTGCTCTGTCACCCAGGCTGGAGTACAGTGGTGC
CATCCTAGCTCACTGCAGCCTTGAACTTCTGGGCTCAAGT
GAGCCTCCCACTTCAGCCTCCCAAAGCACTAGGAGTACAG
GCATGAGCCACGGCACATGGTCAGAGTTTTAAGGCTTTTG
ATCTCATTTTATGATGTGAAAATTGAGGATCAGGGAGATT
AAGGTGATTATCCTGTGATGCCATGACAAATAAGTGGAAC
AGCCAAGACTGAACCCAAATATTCTGACTCTTAAGCCAAA
GTTCTTTTTCTTTAAATTTTTTATTGTGAAGTATAATAAC
ACACATATAGCAATGCACAAACACAAATGTATAGCTCAAG
CAAAGCAGCACAACCCATATAAACACCATCTAGGTCAAGG
AATAGAATACTGCCTGCCTTCCATGTGCCCCCTGGCAATC
ACTCTCCCTTTCCTCCTCCCCAAGGTTACCGCTGCCGCAT
GCCAGGCCAGTGATTGGAACACGCATCCCATTTCAACCTT
GGTGTCACTAAGAATCACTGGAGGCAGCAGAAAAAGATGG
AAGCCTGTATATGTACTGGGGGAACCCCCTGCACTCCTTT
CTCTAAGGCTCAGGATTTCCCTGAAGCTAAGCCTCTCTAG
GGCTCTTCCCCATGGCTTTCTTTAGAGATGTCAAAACAAA
ACACAGCACACAACTCTTAACTGGTCTCGACACTTTCAGA
ATCGTAAAAGCTGGGAGTGGCTGACAAATTTTTTTTTTTT
TTAAAAGCAGTAAAACCATAGACTTTGAACAAGAAGGGAG
GGAGAAGGGGAGATCAGAAGGTACACCCAAGGGCTGGGAT
CATGGATGGTTAAGGAAACAAAGCAATAATTATCAAGTCC
CCGAGAATAGCCTGCCCACCACATCCCCCTCCCTTCCTCC
TACCAGAGACATCTCTGCTATACCAGCAGGGGTAAGCAAG
ACCCACAGGAGTTTAGCCTAATCTTGCCTAGAGGCAGGCG
CAAGCCACATGGCTTCTAGTCGCGCCTTCCTGTCTGAGTT
TGTTATCCCTCTCTTCACCAGGAGTCTGCACGCCTGCTGT
CAGTATCAGAGGATAGATAGGGCAGGAACAGGGGAGAGTA
AGAGAACAGGGACTAGTCAGAAGGCTCCAGCCAGGAAATT
GAGCCATCATTCCCTTGCCTGACTTCTGGAAAGTCACTTA
ATGCCTCTGGGCTGCAGATCCTGCCCTCTGAAGCAAGGAC
AATGGGTCAAGACCCTGTGGCAACACTGATGCAGACACGA
GATGCTCCCCAGGCTCCCGGATGAAGACAGACAAACAGAA
GGATCCTTTTGTAGTGGTGAGGCTTCAGCTCACACCGCCC
AGGCTGCCACAGGGAGACTTGATGCAGCTACTTCTGCAGA
TGCACCTGCAAGGCAGGAAAGTGAGGGGCTCTGGAGGGAG
GACAGGAGCCGGAGGGAGTGACAGCTCAACAGCTGTCGGT
TACAATCAATGCCTCAGTGCCACTCTCTATCTGCTGGCAG
GCCTGCAGCGGCCAAGGCACTGGAAAAAGGCAAGATCATT
ACAGGACTGGATGGAAGGGCTATCTCTGCTCAGTTGTCCT
GTCTGTTTTCCTTAAGCCAGAGTGGGTTAGATCTCTAAGC
CCATGGGGAAATTCATACTACTAGGGCTGTTTTCTGGAAA
ACAAAAACAAAAACAAAAAAAATTATGGACTGAGTTCCAA
GAAGACTGGCCTTATGGACTAGGAATTGGAAGCTTTCCAT
TTAGTTCTGATATCTGCTACTTACAGTGTGCTTGAGCAAG
TCACTTCCATTCTTAGTTTCAGTTTCTGCATCTGACGATA
GTAACAATTTTTAATTTATTGAGCACGTATTATGTGCTAG
GTGATGAGGTGGATGTTTAATATGCATTCTCTGTAATATC
AGTCCTTTCTACCTCATGGAGATGCTGTGAGGATCAAATA
AAAAATATACTTCCTCAAAAACTTAACAGAATTACCAACG
AACCAGCAATGTTACTCTGAGGTATACACCTCCAAATAAT
TGAAACAAAACAAGCCACTCAATAAAACACTTGTTATGAA
TGCTCATAGCAACTTGATTCAAGTAGCCAAAAGGTGGAAA
CAACCCAAATGTCCACAACTGTAAACAAGCCATAGTATAT
ACAGACAATGGAATATCACTCAGCCATAAAAAGGAATGGA
GTACTGATACATGGTAAAACCCACATGTCCCTTAAAGACA
TTGTGCTAAGTGAAAGAAGCCAGACACGGCATCCCATGTT
TTCTGACTTATTTTATATAAAATATGCAGAATAGGTAAAT
CCATAGAGACAGAAGAGATTAATGATTACCAGAGAATCAT
GGGGTGTACTTCTGGAGTCACAAAAAAAAATTGAAAATAG
AGACTGGTGGTGGCTGCACAACATTGGGAATACACTAAAT
GCCACTGAATTGTACACTCTAAAATTGCTAATTGTATCTT
ATGTGGACTTCACCTCAGTAAAAGATAGAAACACCTGTCC
CTGTGGAAGTCTGTGCACTGTTTAAAGTCATGGCTCAGGA
GCACAGTTTCCATGTGGAGCACCCTCTGCAGGTTGTTTAG
CTTTTTTGGTTTTTGATTATTTACAAATAAACAACCGCCA
GCTAACTCATTCCTCTAAAATGAGAAGGAATGGGGGCAGC
TTGCCTTAACTTTCCCACACAAGCATATTGCAGCCATGCT
CCACTACATATGGTTGAATTCAGCCTCCTGGGTCAGTGTT
GTTGCCAAACTGCAGAGGCATATGTTACCCATGCATACAC
TGATATGCCCACAGGCTGTGGTGCTCGGGAGCACACAGTT
CCCACATGGAGCCCCCTCTGCAGTGAGCAAATGTGCCCAA
GAGCTCCTAATTGACCCATCTCAGGCAATGGAGGATTATC
AGTGAACATGATGAGTTTCTATTAGCACCAAGCCACTTCC
TACACAGCAGTGCTTCATCACGGCTCCGATAAGGCAAGAC
AGGCTCCAGAGACAATAGCAAGCAGCAGGCCAGTGGAGAG
TGGGAGGCTGCGAGGCAGCGGCCATAATGCATTATGCAGG
AGGGATTTGCTTTCAGCTAATTAATAGTGTGCCACACTCC
CTGGCTCCTTCTCCCTAGCTGATCTCCAAGCTGATCTCCA
CTCCTGCCTCCCTTCAGGAGGGTCCCTGGAGAAGCAGGGA
TAAGAAGGGGAGCCAGGGCCTGGTAGGGATGGATATGCAC
CATGGGAAGAGGGGTGGCTGAATCATTGCTGCTCTCAGCA
CTCTGGGACTGGTATCCAGGCCTCCTCCACTGATTGCACT
GGGTTTTATACTTTACATAAAGATCCCAGCAGGGCTGAGC
AGACAGCGCAGTGTTGTGGTGTTCCTGACTCATCAGGCAA
AGGCTACTTTCTTAGACTGCCAAGGAGGAGGAGTCATCAG
CTCTCTTATATTCATCCCCCATTCCTCGTCAGGACACAGA
GGTCTAGCAGGCACCTGGTCACCAACTCTGGATCAGCTAC
CTTGCTGCTTCTGAGGTCACAGACCCTAATGAACCTAGAT
AAATTGGACCAGGTGACCCCTTTGAATTGCAAAGCTGAGA
GAGGAAGTGAGTGCATGCCACTGGGCTCCTTTGCCCTGGG
TTGGCACTGCAGTTACCACATGAACTGCCAGAGGCCCTGC
CAGCAGCACTCAAGGTTCCCTCGACCTAGTGGCCAAGCCC
ACTCAACTCCCGGATGCCATGGGCCTTAGATGATGGCTCC
TTCGTGTCTCCTTGCATTTCCTTCAGGCCTGGGAGGTACT
GAGGCTTCATGAGAAGCTGCTGGCAGCTGACGGCTGTGCC
AAACTCAATGGCTGCCATGTGGTTGCCTCGATCATGGCAC
AGACAAGGGTCTGGATGAGGTTTTGTGGGAAAGGAGAGGG
AGCCAGTACAAGCCAGTCAAACTGCTTGACCCATCGCCCT
CCCCTACACATGTGAAAAGACATACACACACGCGCACACA
CACTCATCTCTGTATACAGAATACAGAAGAGAGGAGAGGG
TTTGTCAGAGGTGGTCCTCTGTAGTTGGAGTGGCATCCAG
CTTAAAGCCAGGAGAGGGAAGAAGACAGGAGGAAAAAAAA
AAAAGAAGAAAGAGGAGGAGGGAGGGGAAGTAACCATGAA
AGAAACAAGAAAAAATAGGAACACAATCTGACTTGCCTTT
ACCTACAGCCAGCTGGTGCTCCTTCCCTTCCCTTCATCTA
TGTTACATTAGAAGAGGGTCTCACACAGCAGAGAAGACAC
TAGTTAAAGCATCAACTTTGTGCCTGCACCCCAGTCACTT
CTTCCACTTACTTAAAATGCTGGCTGATGATATCCCCACA
CATCTCTGAGCCTCCAGAGGTTCCTCCTAGGTTCCCAGTC
TAGGGTTGCAGACACAGGTCTCTAATGATAACAGTATGAT
TAGGTAAGCACATCTCTCAGCTACTAACCTTTCAATTCTT
TATTTCCTTCCAAATAACAGCACTTGTTCATGTCAAATCC
CACTAATTGGTGATGCTAGCTCCTCTTCTTCTACAAATCC
ACAGTAGCCAGCTACAGACCAAGGCCTTTCCGACTTAGAG
GACCGCCTCCTGCTCCCTGATTCCTCCCACTCCTCACTGC
CTCCTCCTCGGCTCCCTTTCTAGTCATGCCTGCGGCTCTC
TTCCCTCCTGTTGAGGCAAGATGGTGTGTCTGGCAGCTGT
TAACTCAGTGCAGTTTATCAAACTGCTATCTACAATGTCC
TAGGCATGGGTGCAGAGCCGGGGGAGCTGTTCCTTCAGTA
ATGTCAGTACAAACCAGGGCCAAAGTCAAAGAATTGGGCA
AGGATACAGAAAGAAAGAAAAGGTTAAAAAGGAAAAGCCC
TCCTCTTATGTACCCTCCAGGTTTGGTTTTCATGGAAACC
TGGTTCTGGCGGACAGAGAGGACAGGGTAAGACAGGCCCA
TTGCAGTAGATAGGGTGGGTCCTGCTATGGCCTACCACGA
TCTGGCAGGAAGCTGGACGCCACATGGAGACCCCAGGGGC
AGATCTTTTGGAGTTGAGGCTTTCTGGGAGAGCTGTTTTT
CAACTCGCATTCCCAGGTGGGGAGAGCTGACTCTTTCAGA
CAAGTATGGGTTGTAATGCAGGTCTCAGGGCAAATGCTGA
GTGCCTCAGTGGCCACTCCTTTCCGCCATTGGTGAGGAGG
GAGCCTTGGCAGCAAAAGAAGCATGGATGGTGAGGAGTTG
GCAGTGGCTGTGAGAAGCCCAGGATAATCTTTCTGTATAT
TTCTCTGAGAAGGATCACTGACAACAGCTCCTGGTGGCCC
TCAGGCAGGTGTTGTAGTCAAAAGAACCCTGACCTTGGTC
CCAATTTAATCCATTCATTTGTTCATCCTTTCATTCATTC
ATTGGTACTATATGCCAGGTACTGGGCTTGTGTTTAAATC
TCAGTTCATCGAAGATTCAAATGATTAATTGAGGCTGGGC
ATAGAGGCTCACGCCTATAATCCCAGCACTTTGGGAGGCC
AAGGCAGGTGGATCCCTAGGTAGAGAGATCGAGACCATCC
TGGCCAACATGGCGAAACCCCATCTCTACTAAAAATACAA
AAAATTAGCTGGGTGTAGTGGTATGCACCTGTAGTCCCAG
CTACTCCAGAGGCTGAGGCAGGAGGATCACTTGAACCTGG
GAGGTGGAGGTTGCAATGAGCCGAGATTGCACCAGTGCAC
TCCATCCTGGTGACAGAGCAAGACTCCGTCTCAAAAAACA
AAACAAAACAAAAACAAATGATCAATTGATTCAAAAGATT
GAAATGATATAGGTAGAGGACCTAGTCTAGAGTCTTAAAA
AATATTCGTTCCGTCTTCTAGTTCTCCAGAAAGAAGGCAC
CTCCTTCTAATCCTATACCCCACACCCGAGTGATCTCCTT
AAACCAGAATGCATTTGCTCTTAGAAGACGCTATTTCATT
GAAATTGATGAAATGGGGAGCTGGAGAAAGAGGGGCCAAT
GGAGAGAGGGGTAGGTCTGAAAAAATGTAGCAGGCCAGAT
AGAAATACCTTAAGGTGGTGAAGTTTGAGAACTTCTCATG
AGGGTGGTTGCTGGCAGGCAGATGGGGGAGAAGCAAATTC
TCCCACAGGGTGTGTTTCTTAAAGTGATTGGAAATTTAAG
AAGTAGGAGATGGGGGAGGGAGTGAATCTTTCTGTATCTT
GATTGAAGATCAAAACAATTTCAATTCTTGCAAATTCCCT
TAGAAATACAGCCTCATAGGGATTGGGAAAGGAATTTATT
TCTTCACAAAGCTTACCAAGCAGCCTGGCTGGGAGCCATC
TGGCAGTTTTCCCAGCAGGAAAGTTATGGAAGAAGCAACA
GTGCCCCCCAAGAAGCTGCAGCAGAAGACATAGGGACATA
GGGAGATGGGTATGTGAGTTCCTGCCCCAAGGAACCCTAC
AGCCAAGGGGCTTTCCCAAGATGCAAACAGGCAGCTCTCA
GAGCTCTCCCTCCGGTGGCTGAGGACCTGACCAGTCAAGA
AGAATGGCCTAAAACTGTGCCACTCAAGTCGGGACAGCTA
GGAGTTCATAAAACCCCAGAGAAGCATGGTGGGTCTAGAG
AACCATTTTTATTCAAGGAGCTTTGGGGAAGCAGGGAAAT
TCTATTGAAATAAACATGAATGTTTGGTAAGATAAAACGC
AAACTTTGCATGATTTGTTAACATCAAATGTGAGATTTTG
TCTTGAGTGGGCTGCTTTAGATTATGCCCCTTGATCACCT
TGGGGTACACAATCATCCTTCTATCCCTTTCTGGTTACTT
CTTAAAGAAAAGTTTGAACAACCCCTCTTTTCGGAGCTAG
ATGTTTAAAGATTATTTTAGAGGTCATTGTGTCCATCCCT
CACCTCTGGATAGCACTCTCAAACCTGACTGCACACTAAA
ATCATCAATCAATCAATAAAAAGGATGCCAGGCACCGTCT
GCAGAGATTCTGACCTGGAGGGGAGCCTGGGTGTGGGTGT
TTTCCAAAGCTCCTTGGTGGTTCTGATTCGTGGCCAAGGC
TAAAAACCATTCCTCCTTTATTTGGCTGAGTGTGGTGGCA
TGCACCTGTAGTCCTCGCTACTTGGGAGGCTGAGGTGGGA
GGATCACCTGAGCCTTGGAGGTTGAGGCTACAGTGAGCCA
TGATCGTGCTACTGTACTCCAACCTGGGAGATAGAGTGAG
ACCCTTTCTCAAAAAAAAAAAAAAAAAAAAAAGAGAGGGA
GAGAGAGAACCATCCCTCTTAAATGAAGGGCTGTACTGTC
AGAAGCTTAGAGGTTTTGGGTCTGCTAAATCCCTACTTCT
GTTCTTTTTCACAAATGTCAGGTATGTCCTCTCTTTTCTT
TCCAAGCTGCCACCACCTACATTCTACTAAAATAATCTTC
CCTTCGATTTTTCAATAGATTAGGACATAGGGTCCTCCTT
TCTACCCACCAACTAGTCTCTGGACAAACACCCAAGGCAA
GCACTTTCTAAGCATCTAGCATATGCCAGATGTATACTGG
ATACTTACAATTGTTTCAAAACCACCCACTGAGATAGGTG
TTAGTCATCCCCACTCTACACATAAGGAATCTGAGGACCA
AAAAAATTAAGGAAATGTTCTAGATTTCTAGAATTCCAAA
CCATTCCGTCTGACCCAAAATCCACTCCCTTTCCAAGACA
ACAATGATACATTGGCTTTCCTAAATAGATCCCTCTTTTT
AAGAGGTTTTCTTTATCTTAAAAAAAGCTGTCTAAGTATT
GCTTTACCATAAGGACTATACACAGGCAAACAGACAATGG
AAGAAACTAGAGTTAAAGAAATCTCACACATTACTAGGGA
TCATTATTCTGGGTCTTCACTGAACTCCAATGGAACTAGA
ATCCAAGTTCTTAGACCTTTGGATGGGCACATGGGACATG
TCATGCTTTTCACCTTAAAGAAATGTCCCCACCCATCCCA
GGTAGGAGCTACCCTGTCTCCTTTGCTCAAGGGAATTCAT
ATGATGCTACTGCTTAAGTGGTATTCTTGGTCAACTCTTC
CCCCAACTCCAAACTTGATTCTTAAATTGCTAAGACTCAG
GACATCTCTTCTGGGATGCTCTGTACTTGGCTCTTCGATG
CTGACCTTTTCCATGACCCACTGTGATATGGTCTGGCTCT
GTGCCCCACCCAAATCTTATTTTGAATTGTAGTTCCCACA
ATCCCCATGTGTTGTGGGAGGTATTTCATGGGAGGTGATT
AAATCATAGGGTCAGTCCTCTCATGTTGTTCTTGTGACAG
TGAGACAGTGAGACAGTGAGTGAGTTCTCACGAGATCTGA
TAGTTTTATAAGGGCTTTTCCCCTTTTACTCAGGACTTCT
CTCTCCTGCCACCACGTGAAGAAGGATATGTTTGCTCCCT
CTTTTGCCATGATTGTAAGTTTCCTGAGGCCTTCTCAGCC
ATGTGGAACTGTGAGCCAATTAAACTGTGAGTCTTTTCTT
TATAAATTACCCAGTCTCGGGTATTTCTTCACAGCAACTT
GAGAACAGACTAATATACCCTGTGTAAGTAAAATATTTTC
CTATCTATCCCCTGAAGATATTTTTCCATAGCTGTAGACA
GTTCTGCACCAACCCTTCCCTGTTCTCTTGCTCTTCTTGG
GGATTTGATGATTCCAGTCACCAAAAGTCCTGCTGTACCC
TTGGCTAGCTTCTCTCTGGTTTAAGTTACCAAAGTAGATT
TACTAGTCTTTGTTAAAGTCTAACTTCTTCACCTTTCATT
TATTCAACTAAGGGTTAGAATGGGCCTACCACAGACCAGC
ACTTGGCCAAGCACTGCGCTAACTTTTGAAGGCACAGCGT
CATTGCCTCTTTCCTCAGGGAGCTTCCAATCTATTAAAAT
AACCAAGAGTGGCTGCTGCCGAAGGGCCATCGCATGGCAG
CCTCTCTACTAGGAGCCTTTATTCTTTATCTCATTTCATC
CTCCTGATGGCTAACAAGGTTATGGTTATTGTCCCCATTT
TATGAATGAGGACACTGTGTCTCATTGATGCTTAAGCAGT
TAGCCCAAAGTCACAGAGCTAGTCAGTGGTAGGGCTGGAA
TTTGAGAATATAACTACATTCCAAGCCCATGCATTTTCCT
CTACACTGGAGATTCTATATAGCAGAGTGGTTAGAAACTC
AAACTCTGGGAACAGCCAGACTTAAGTTTAGAATCCCAAC
TTGGCTATTTAATTACTATCCAATATTGAACAAATTAATT
AACTTTTCTGAACTTCGATTTCCTCATCTGTAAAAATAAG
GTATGATAATACCTATCTCAGGGTTGTGGTGAGAATCTCA
GAAATGGTAGCTGGTATTTTAGCTAACTTAGAGCTAAACT
ATTTTAGAGCCAATATCTAGGACTGGCATGTTAGAGCTAA
TATCTGGGTCTGTTCTCTCCTGCAGTCATGTAATTTCCTT
AATAGCATCCTGGAAGCTGGTCTATCTTATGTTGGTTTCT
TCCAACAGCCCTCAGCACAGTCTGAGGGACACCATTAGTT
CTTGGCTCACTTGCAGAACAAAGGTGAATATCACGTACAG
AGTCACTGAATGGTCAAATCCTCCAGCCTTCAGGTTTTAG
GTTATCCCCTCTGCCTCCTTCCTTATTCAAGTATCTCTCC
CTGAATGACCCCCATTTCCTGACTCAAATACACTCATACC
TTCTACAAAGAGGTCTTCTGGAATCCATCATGTCATCATC
ATGTTAACAATATCAAGCATGCAGTAGACACACAGTAAAA
ATAAGAGATGCTATCCATTAAAAGACAGAGGTTATTCTCT
GTCTTCTTTTTAAACAGCTTATTGCTAAAAGGAAATTCTA
AAACCCTCAGGCATCTTCTAGAACTTGGAAGTTGAGGTCT
TTCTCCTACTGCAGTTCAAAGAAAACAAGTATTTCTCCAG
CTCCAACATCTTCATGGCTCTCATCCTTCTGGAAAGAGGA
CACTCTCCATGATGAGGACTTCTAACGACCCTTTGGTGCC
AAGGGAATAGGGAAAAACATCTCTCTTGGAAGCTTTGGGA
CACCATTGTTGGGTGCCAATGTAGCCAAGACTTTCCACCG
AAACATCAGACTAGGAAAAACTCCCTCGCTGGCATCAAGA
GTTTTCAGGATGGGCCAGCAGCAGGGTCTGGATTATATAA
TATCGCCATGGTCATCTTTCTGTTGACCTCTGTATACTCA
ATTCAAGAAATCTGGTTGGATGGATTTTCAGTCATACCCT
CTTGCCCTCCACCTTCCCTGAGTTATCTGGGATCAGAGGC
TGGGTCATGAAAACAAGGGTTGTTGAGTCTTGTGGGGGAC
GAGGAGGAAGGAAGGGGTTGGTGGCCACAAGAACGTCACT
GTGTCTTTGCTGGTGGGAACTTGAGTCAGAAGGGACTTCG
TTTCTCCCAGACAGGGTGGGTCCAGCATCAGAGGCAATGA
ACTTTGCCTAGTGATTGTGGCTTAACCTGTACTTTTCTGG
GTAGGGAGGAAATAGCAGTGGCCTGAACCCCTGGAAAGTC
TAAAGGTTTTCCTGGCCTGGTTGGTGGTGGTTTTTCCACC
CAGCATTGAGTATTGAAGACAGACAGACTCTGTGGGGAGC
CAAAAATACAATTCCTTTCATAACCCTTTACTGACTGCCT
ACTAAGTGCCAACGCATTGTGTGCCCAGCTGGGACAGGGG
CTACAGAAATGCATGACATTTTCTCTCTCTTTAGTCTAGT
GACTGCATAGTGCTGGCTAGACACCCCCTAGAAGACACTG
GTGTCCTCCTTCACATGTGGATTCCCTCAGCAAGCAATCT
GGTGGACATCAATATCTCATTCTTGGCTTCCCATGTTGAA
GACAAACTCTGCGGGCCTAGATCCAGGAACCAGGCAAACA
AAGCAGCAGTGGTCAAAATGGAGGTAAAAACCTCCACTAA
AGGTTAGAGAAAGGAACTTTTGAACAGTGAGTGATTCCCT
GGAACTCTGCCTCCTGAACTGGTCCCAATCGTCCCTTCCC
TTCCTTCCTTCATCCCATGCCTGCCTTGAAACCGGATGGA
TAGCGAAACACCTGGTGCACATCTCACCGCTTTAGAAATG
GCCAAAAATCCCATGGAGATACTGCCTTTTTAGTGGTGCC
TGGTTGGGAAGAATCCTGTCACTATTTGGTTCCCAGACTT
TACTAACTTTCATTGTTAGTAAATGCAGAATTAGTCAGCA
TGCTGGAATTAAAAAAAAATAAACATCTGTACTCAGTGGT
GAATCTGTCCAGGCTATCTAGGCTCATTTAAAAGTGTTTC
CCAGGCTCGGTTGCCAAGATCAGTGTCCTCCATTGAAAAG
TGACTGCTTTCTGGACTCAAAAATGACTAGAACGTTATCC
GTGTGTTATTCATAAGCATTTTCACAGTCAGGCCATTCTG
CTTCACTCATGAGGTCAGAGTTCGCTGCATCCAGATCTGC
TTTATTATAAGCAGGCATTATTCTTTGTGTCTCCAGCACT
TAGGATCATGCTTGACACATAGTATATGCTCAAATTTATT
AAATGGAAATGAAATATGGGTGGGCTGAGGAAGAGAACCC
CTATACCCCAGCCCCCTCTCACCTTTGAACTCCCCTGCCC
CCGAATTCAGGCAGACAGGGCAATGACAATTGAGTTTCAT
CTTAGTTGAGGCCAGCCCAACAGCAAGGTAGTCATTGCCC
CTCCACTCTGCCAATCCTCTGTGCTAGAGTCAGAGGAAAG
TGTGTGTGCTTTGAAGTCATGTAGACCAAGGTTCAGATCC
TTGTTTTGCCACTTACCAGCTGGTCACTTTATATTACTAA
AACCCTAATTCCTTGGCTGAATGCAGGGTCAAAAACTAAA
GAAATAAAAATAAAATAATAAAAATTAATTAATTAATCCT
GACAGAATGAGGTGACACAACAGAGGCAGGTCGGAGTCAC
TGCCGCCGCCATGAGCTGTGGTAACCAGTGTGAGCTTGCC
AGCTAGAAGAATAGGAAAAAGCAGAGTGACTCAGTTAAGG
GAAAACGCCGAGATGACAGGCTTTCTGCTGCTGCCGCACG
CAAAGGGGCTCAGAGACCAAGCAGCAGAAGCAGAAAAAGG
CAAACAAGAAGAAGGAGGAACCCGAGTAGCTTTGTGGCTT
CGTGTCCAACCCTCCTGCCCTTCGCCTGTGTGACTGGAGC
CAGTCCCACCACGGTCACGTTTCCTCCTGCAATGCCCGCA
GGTCACAGCACCCATGGTCTCTTTTTGCCCTGAGTCTGCA
GCGGGTCCTTTTTGTGCTTCCTTCCCCTCAGGTAGCCTCT
CTCCCCCTGGCCACTCCCAGAAGTGGCAGGTAGGGGCGTA
CTCCTTCCCTGTGTTATTTTATTCCTGTGGGGCTCACCCC
AAAGTATTAAAAGTAGCTTTGAAAAAAAAAAAAAAGGCCG
GGCGCGGTGGCTCAAGCCTGTAATCCCAGCACTTTGGGAG
GCCGAGACGGGCGGATCACGAGGTCAGGAGATCGAGACCA
TCCTGGCGAACACGGTGAAACCCCGTCTCTAATAAAAAAT
ACAAAAACTAGCAGGCTGAGGTGGGCAGGCAGCCTGTAGT
CCCAGCTACTCAGGAGGCTGAGGCAGGAGAATGGCGTAAA
CCTGGGAGGTGGAGCTTGCAGTGAGCTGAGATCCGGCCAC
TGCACTCCAGCCTGGGCAACAGAGCAAGACTCTGTCTCAT
AAAAAAAAAAAAAAAAAAAGAAAAAAAAAAAAAACTAATT
CTAATGCAAAATATCTACTGTTATCATTGATAACATAAGC
AAACCACCTAGTCTATATTAGGTGGTCAGAAAAGGCTCAT
TCATTAAGTTTCATCTTTTTGAAATCTCTTCTTAAATTCT
GAGAAGAGTGGGTCCCTGACAAGGCCCTTTCTGATAGCCC
TCATGCTAAGTCAACAGCTCAAACCTACTGGAGAAACCAA
AAGGACCATCTGCCTCGACACCTCTAAATTCTTCAAATTC
AAGTCATCTCAGGGTTTCTCAGTTGGTATTTTTTTAAGAT
AGAGGTGTTTCTTTGATGTTGACATAAGCCAGTTAACATA
CTTGAGGAGAGAACATTTAGGACACATGAGTTTACCTAAA
CTACCAAGATTCTGTGTGATCCAAATTATAATGGTTCTCA
AATGTTTTCTTCTAGCCTCTAAAGCCCAAATTCAGATTCA
TATGTCCAATGGTCTACATGCATCCCCAAGGGGATGCCTA
GCAGGCATCTTTAACGGCATATCCAAAACATAACTTTGGT
TTTCTACCCAACTCGGTCCCACGTCACCTTTCCCATGTCA
AGAAATGTTACCACCACCCACCCAGTTGCTCAAACTAAAA
TTCTAGGAATCATCCTTGACTTTTCCTAACTCCTCAAGCC
TTGTCAGTTCTCTGTCTAAAATATAAGATCTGCTCTTTCA
TTGCACCAGTCCAATCTGCCATTACCTCTCCTTGAGGCTG
GGCTGGAGCCTCCCTGCTTCCACCCTGGCCTCCCTTCTCC
ACACAGCAGCCCCTCCTACATGCTTTTAAAATGTAAATTA
GATCCCACGCAAATCAGTTCCCATGGCTTCTCCTGCTTGA
AACATGTTGTTTTTTAAACATTTAGAATAGGCAGGGCAGG
GTGGCTCACACCTGTAATCCTAGCACTTTGAGGGGCCAAG
GTAGGTGGATCACCTGAGTTTAGGAGATCGAGACCAACCT
GACCAATATGATGAAACCCTGTCTCTACTAAAAATACAAA
AAATTAGCTGGGCGTGGTGGCGTGGTGGTATGCTCCTGTA
GTCCCAGCTACCCAGGAGGCTGAGGCAGGAGAATGGCTTG
AACTTGGGAGACAGAGGTTGCAGACAGCAGAGATCGTGCC
ACTGCACTCCAGCCTGGGCGACACAGCAAGACTCCTTTTC
GATCTCCCGACCTCATGATCCACCCACCTTGGCCTCCCAA
AGTGCTGGGATTACAGGCATCAGCCACCACGCCTGGCCAG
GATTCCTTCTCAAACAAATAAACAAACAAACAACAACAAC
AACAACAAAAATTTAGAATAAAACCCAAATCATTTCCATT
GCCTAAAAGTCCTTTCATGTTACAGCTCCTGCCCAGCTCT
CTGACCTTGTCTTTCCCTGGCTTAGGAACGTTATGACTGT
GAAATGGGTAGGACAGAGTGAGCATCAGCTATGTGCCAAG
TCAGAAGCCTCACGCACATCACCTGATACAGTCCTTGCTA
CAACCCAGCAAGGTAAGTGTTATTAGCTCTGAACTTGTTG
TGAGCATCAAGTGGAAGTGGATGATGCTAGTGTATAAGTA
GTGATCAACAAATGTTGGAGTCTCTGCCTTTCCTTTTGTT
CCAGTGGTGGAGGTGGGCAGGACCTGTAGCCCAGAAAAGT
CCACACTGCTTAGAGGTAGAATTGGAACCAGAGCCAGCTG
TCCCTTGTCATGCATGCTCCCTTATCCACTAGTCTGATGA
CCTGTCTATAGGCAGAGCTGAGAAGGGTGAGTTCTGGCTC
TCTAGGGGGACTTGTGGGTTGCTGAAGGAGTTAAGATGTC
TCTTACCAAACCCTGGCCCTCCCCATCCCTGCATCTGCCT
TTGTGGCTTTAATGAGAAATCCAGGCGCTTCACAAGAGAC
TGTACAAATAACTTCTAGGGCGCCACTAACTCATTCAGCA
GAAAGAGACCCAGGGCTGCCAATGTTTCAGGGAAGATAAG
TGAGTGGAAAAAAGGTGATTTTTATAGCGTCAGGCGGACA
AGAAGGATTTGCGTGGTTGAGTGTGAGCTCCGCCCCTGCA
GCAGTGCTGAAAAAACCAGGATCCGGGCTCCTCAGCCCCT
CTTCACAATATTTGATTAGGAATTTGGGGCGGGACCCTGG
TCTGGCACAGACGCGCACACTCTCAGTAGACTCTCTCACT
CTTCTCTCTCTTCCTCTCTCACACATTCTCCAACCCAAGG
AGGCCAGACTGAGGGACGTGGTCACTCTCTGAAAGGTTCA
ACTGGAGGTAAGTATAGTCATTTTACTTCGGATTTGTCCC
TAGCATTTCCTTAAAAGAAATAAAGGAAAAGTGGTAGGGG
ATAGGGGAGATGGGGAGGCAGGGAGGGTTCATTCCTCCTT
CTCCACATCTGGGCCATGACCCCAGGGATGCTGGAGAGTG
GCAAAGAGGGTGTCTAAGGGAGGGGTTCCAGCCCTGTACA
TTCCTCTTACAGTTCCTTTATGGGTGCTGAGGGGACCTCC
AATTCTCAGGCATGAAAAAGTGAAGGACCTTCTGTCTAGG
GAAGCTTCTTCCCTGCTACTCATAAATCGCACCACGCTGG
GAGTGTGGGCATTTTGAAGGGTATTTCAAGACCTGGATGT
CCCTGCAATCTCTCTTATAGAGGGGTTTGGTACATAAATG
CTATTATGAGAGAGGGGGAAGGTTTTGTGTAGAGTGTGTG
TGTGTGTGTGTGTGTGTGTGTGTTTGGAGTGGAAGGGAGA
GAATAAAAAGAAGTGTTGAGAACTGGCCATGTCCAGAGAG
CTGTGGATTGAGGTGGGGATGCAGTCCAGGTGAGAGGATG
GCCTCTGGCTTGACCTTCTCCACTGATAGGAGGGAGAGAT
CTTTCTCTAGAGTGGAGAAATGAAAGAACAGCAGTAGCTC
CTGAGTAAACTTCCCCCAACTGATAGAGTGGCAGTCCTGG
AAACTTTTGACCTTACAGAAACTCTGAGCACAGGAGGGCC
TCTAGCATTACGGGAAACAATGTAAGAGTATGCAACCCTG
AAGCAACATTGCTAAGAGATGGGGTGGGGTAAGGAGAGGC
ATAAGATCCCCATCAATCCCTTTCAGCAGCCATGGCTGTA
AGAAGAGGCCAAGGTGGGAAGGGTGCACAGCCCCTAGAAA
GCTGAGTCTGAAGGGGAAGGTGGCTCTTGTCTGCCAAGAT
GCCCAGTCTGAAAGAAGGAGAAATGGAGACAGAGGCTCAC
TGTGCCAGCCCTCCAGACAGCCACCTTGGTCCTGCAACAG
CCCAGGGCTGTGCATGGAAAAATGCTCTGTTGGCAGCGGG
CCGCTCCATTCGTCTTCTCTCCTGGCCAGAGCCAGGGACC
AGCCAGCTTGCCCAGGCAGTGGGCAGTTGGGTCAGCTTCT
CCAAAACACTGTGGCTCTTTGTCTGAGGCCTGAGGCTGCC
TGTGGGTGAGCCAGGGTGCCTGCTCCTCTGCAGCCTAGGA
ACTGATAGGATGAAGTGGGCCCAAGGAAACTGTTTTGAGG
GGACAGAGAGGTCTGAGATGGATGGTGGTCAGAGGGTAAC
TCTGTTGAGTGTCACAGTTGGGGTCTTTCCCATCAGTTCA
CTGGATCTGATGACGTTGGCTTTTATACTCCTTTCTTTCT
CCTATTTACAGTTGCCAACCCCAGTAGGCCCAACAGCGAT
GTGAGGGCTGTATGTGACTCTTCCAGGCCAAGAAAGGTTC
TAAGGTTTCTCTGTCCAAGGGTGGCACTCAGGAAGATGCC
CACTGCCCACAGGAGTATGTCGTGCATTGGCTATAGGTAA
CCAGGGTAGGGTACCCAGGCCACACCTAGTCTCTTACCTT
CCATACCTTTAGCTTCCCTCTCAGATGACATCAGACCCCA
CATTTCCTCTTCAGTCTGCCTTGTTCCTATCTCATTAGCA
TAACAGGCCCAAAAGCAACAGGCTACCAGCAATGTGGGGA
CCTAGACACAGAGCCTGGTCATCTAGGTGTCATCACTGGG
AGGAGGTAGCTTGGGAAAGGAGAGGGGAATGTCAGGATGC
CACCTTAAGTCGCTTTCCCTTGAGCATACACAAGAATTTC
CAATCTCTAGTTCTTCTTTTGGTGCCCCTCATTCATTTCT
CTTGGCCCCACATGGCTCTTGCATGATGCCCATGGTACAG
CACGAGAAGTGCTAACACCTTACTAGGCACCACGGAAGAG
AGAAGCAGAGTAACTCAGACTCCACACACTGAGTGCCTGC
TTTAGAAGACAAGTGCCACACCCAGTGCCAGGGTCCCCAG
TCTGGAAAGGATTTGTAACTGCTCTATGAAGACCCTGTCC
CAGCCAAGTTGCATGTGTAGCCACAAACTGCTAACCAGTG
AGTTTCCTCACTCAGCAGACTGTTACAGATGATGGCATTT
CGGAGGGCAACCTGAGCCTTGTGGTGGCTGCAGAGGGACC
ACACTCCTCCCCAGACACTCAAGACCAAAAACTCCCAGCC
TGCCCAAGAGACCAAAAGATTTTCCAGATGTAGTTCAGCT
CTTCCCCTTTGATGTGTCAAGCGGCTTCTGGAGGTCTCCC
ATAGACATGGAAAGGGCTTTCTCCTTGGACTCTTAGAAAA
ATACGATTTCCCTGGAATATCCAAACTGGATTTGGGTTCA
GATCTGAAGAGCATCCCACTACTATCCTCACCACCACACC
ACAAACACAGGGATTGCTGTCGGCTTTTCAGCTTTCCCAC
AGGACTTTCAGGGTGCTAGAGGCGCCTAAGAATCTGCCCC
TCCAAAAAACATGCAGCCCTTCCCACTCAAAGACTCTGTC
TGTGACTCTATGACCAGGGGAAAATGCACTTAACTCACCC
CAAATAGCCATGGTCCGGCTGGACCAAGTGCAGAACCAGA
CTGGGAGGAGGCACCAAAGAAGCAAGAGCAAGGCTCCTGC
TCTCAGATATTTGACACTGAAGTCAGTTCTGCATAGCTCA
AAGCCTAAGGCTTGCCTACTCTGCCTCACTGCCTCTGTGG
AGTCTCATTCATTCTGGCTTGCTCTGTTCTCTCCCTCTTC
TCGCAGAGACAAAATGCAGTGGACCTCCCTCCTGCTGCTG
GCAGGGCTCTTCTCCCTCTCCCAGGCCCAATATGATGATG
ATCCTCATTGGTGGTTCCACTACCTCCGCAGCCAGCAGTC
CACCTACTACGATCCCTATGACCCTTACCCATAAGGATCT
GATGGTGGCCCCCCCCCTGGGGACTGGCGGCCAGCCTGCC
ACCTATGGCTCTCCATCCCCTCCAGATCCCCGCGACTGCC
CCCAGGAGTGCGACTGCCCACCCAACTTCCCCACAGCCAT
GTACTGTGACAATCGCAACCTCAAGTATCTGCCCTTCGTT
CCCTCCCGCATGAAGTATGTGTACTTCCAGAACAACCAGA
TCACCTCCATCCAGGAAGGTGTCTTTGACAATGCCACAGG
GCTGCTCTGGATTGCTCTCCATGGCAACCAGATCACCAGT
GATAAGGTGGGCAAGAAGGTCTTCTCCAAGCTGAGGCACC
TGGAGAGGCTGTACCTGGACCACAACAACCTGACCCGGAT
GCCTGGTCCCCTGCCTCGATCCCTGAGAGAGCTCCATCTC
GACCATAACCAGATCTCACGGGTCCCTAACAATGCTCTGG
AGGGGCTGGAGAACCTCACAGCCTTGTACCTCCACCACAA
TGAGATCCAGGAAGTGGGCAGTTCCATGAGGGGCCTCCGG
TCACTGATCTTGCTGGACCTGAGTTATAACCACCTTCGGA
GGGTGCCTGATGGGCTGCCCTCAGCTCTTGAGCAGCTGTA
CATGGAGCACAACAATGTCTACACCGTCCCCGATAGCTAC
TTCCGGGGGGCACCCAAGCTGCTGTATGTGCGGCTGTCCC
ACAACAGTCTAACCAACAATGGCCTGGCCTCCAACACCTT
CAATTCCAGCAGCCTCCTTGAGCTAGACCTCTCCTACAAC
CAGCTGCAGAAGATTCCCCCAGTCAACACCAACCTGGAGA
ACCTCTACCTCCAAGGCAATAGGATCAATGGTGAGACCTT
GGCAAAGGGAGGCGGGGACTGGCTGTCTATTTCACTTGAA
AGACACTATTCTGAGTGCTAGTGGCAAAACAAAAGAAATA
GAAGTAGGGGAACCAGACAACACAAAGGAAGCAACTTGAC
AAGCCACACCCCTGTACAAAAGAGAATACACTTATACTAA
ATAGCAGTGCTAAGACAATTCAGTGGGGAGTGGGTTGGTA
CAGAAGAAGACTTTCCAGGAGAGGTAAGTTTCATTCCAGG
TCTTCAGAGATAAGCGGGCATGGGTTGGAGGGATGCAGGA
TGAAGCTATTCTGGGACGGAGGCTTGCCACAAAGGAGCCA
GCCATTTTCACAAGTCACCTGTCAATGTAGGGGACAGCTG
GGAAATTGCATGTGTCTGAGACGAAGGGGTCATGTGTCGA
GAAGCAGTAAGAGATGAGTCCAGAGAAGTTTAGGAGGGAA
TAGTTCAAAGGGAGGGAGATTTAAGTTTCTGTCTTGGGAG
AATGGTGAGTTGAAGGCTGGTACTTACTCACTGTCCCAGA
AGAGGATGAGTTCTCTTTTTCCACTTGATCTACTCTTGTG
TCTACAGCCTGGTCTTGCGTTTTGGTGTTTATTTGTTTTT
TAAACATAACAGTTGGTGGACAAAAATGTGCAGCCTTTCA
GAGCTGAATGCGGGACTTGTTCTGGTCAGTTCTTCCTGGA
GTACAAGGAGCCCCTGGTGGCAGGGCAGAGATCCTTCCTA
GGGTAACTTAAGCCGGACTAACACCAAGCCTAGGACACTG
GGCTTCCTGTTTCATAAGCACTTCCCTGCAATGCCCAAAG
GAAAAAAAAAAAAGACTGCCTACCTGACTCTAAGAAATAT
TCATTTCAGATGGAATTATCTAGCTGATTTTCAGCTCCCT
TTCGTCTTAGGATCTTGTATTCAGAACATGCTTACATTAC
CCCAGGGCCTCTGATGTCTTAATCCTAGCTGGAAGGTACT
GAGCCAGCACTTAACCTCTCTTCCTCTGTCAGCAAAGTCC
TCTTCCTTCTGGTGAAGGGAGGACTCATTAGCGACCACTG
GTAAAGGGCTTTGAAGTGGAGCCTGCTGAGATAGAACAGC
ACCATCAAAGCGCTGAGAAGGACTGAGTCCTCATCCTCTC
CCTCTCATTCCTTTCTCCCCATGTGCTCAGGGAGTAGATC
AGTCATTGAGCAAGATGTTAACAAGCTGGACAGCCCTCTG
AGTGAGAGAGGCACCAACCCCAAAGGGCAATTTGGGAGTT
GACAGTTGGGTGGGCAAAGCAAAGAGGCATCTGTCTGGAC
ATTTAGTTTGAAGTGCCTGACACCATCATGTACAGCCTAA
ACTCTTTTTTATTAAAACCTCTCTTTCTTTGGGGTCTTCT
TATTCCCAAGGTGGGGGTTGAGGGGTCCTCTAAGACATCT
TGAACATGTTGCATGCTGCAGACGTTTGACATTTCCTTGT
GGCTGTCTATCATCACAACAGCAGTTACCGCTACTTACCT
GCCACACACTCTGAATCCAGGAGCAGTCACATCAGAAATG
TCATGCCGTATGCTGTGCTTCATCCAAGTTTGACCTTGAA
ACTGTGACAGCAAAGAGCGCTGTCACGGGAAAGAATCTAT
TAGCACCTACCCATACAATCAGAGAAAGTTAGGGTGGAAA
AGGCTTCATCACAGCCTCTTATCATTCTGCCTTCATGCAG
AACCACATCTGCCACTCAAATGGGAGGTGGACCACCTCTT
CCAGATGCTTGTCAGAAAATAAAATTAGTGCAATTTCCTA
AGGTCCTGCAAAAAACTTGTCTGTTCAGTCAAACAACCCC
AAAATTTTCAGTGTCTACTCCTAAGTTAATTCTTGTGGAA
TTTAAGTCCAAGAGCCATGACTAGGTGTCGTTTAGTCTTT
CTCAGCCTTCTTTTTAGACAAAATAACACCAATGCTTTCT
TTTCCTTAAAGCAGTGAATTAATATATGTAAAGTGCTTTG
TCCAGGGCCTGGCATAGAATTTAAAAACTAATGATAGCTA
TTATTATTAGCCTTTCTTCTCATTGCCACTTGAAAGTTGA
CAGGCAGTTTTTGTTGTTGTTTTGGGGAAAGAGAGACGCA
GAGAAGGTAAAGCCATCTCTAAAGGTCCCCCAGACAACGT
AGATTAGAACCGTGACCTAAAGGGCCTAGAGCCAGGCATC
TCTGACTGAGAATGGTGAGGAATATCTCTCTGATGCAGAC
CACCAGCAGGAAAACAGCTCCCCAAGCTCAGCCCCTTCTC
CTACAGCAAACGTGAGGGACATCTCCCTGCAAACCAGTCA
GGGACTTGGGGATGGGGGGGTGGGTGGAGGTGGGATTGAA
ACGACCTTCTGAGAGAGGAGCTAAAAGAAGAACAGGAGCT
CAGGGGTGCACAGGGGACTCAGACGCGGTCCTCTCCTCCC
CACTTCCCTCCTCCATCGGTATCTCCCTCAGTTTTTCCAG
CCTGGCAAGAACACAGCTCAGAATGTTGTTCGGAAGCTTT
GAGATCCAGTGGAGTAGGGCGGGTGCACCAGTAGGAATTT
GGAAAGACTTATGTCAGTATTTAATTTGGGCTAGAAAAAT
GTCCTCCAGTGCCTCCACGCAGAAGCCTGTCCTATTCATG
GGCTTGGGGAAGATGGTGGGGGGGAAGGGGGAGGGGGTGG
GGGGAAGGGGGGTGGGGTGTGGCTCACAGTACCCAGTGTG
TGGCTAGAATCCATATACACTGTGTGTCTAGCTCCCCACA
AGTATGTCCCATATTTACCTATCCACAGCAGGGATCTGGA
ATTTTAGCAGACAGTCTGAGGGCTCCAGGCTGGAAGAGAA
TCTATCACAGAGCCTGCAGTTTCATCCTAAATAGGGCGGG
AAGTGATACTTAAGCTGGGCCACTTTGCTTCTTCTCACCC
CACTGCTCTGCTTGTACACAGATAACATAGACCCAGCCCA
GTCTAGGCTCTGCCCCCAACCTGCCCACTCAAGGGCCACT
TAGTCTAGTCCTTGGGACCAGAAAGGAAACATCCAAAAGC
ATTCCAGAAATTCTACCCCACCGGGAGTATTTTCCAAAGA
CAGGTATTTCCCAGTTTCCGCTGCTTTTCTCAGTGTCTTA
ATTTTCTTTGGGCCTAGATTTTCTGTGTTACGTCTGCAGT
AGAAGTTAATTTGCTGCAACCTCACTTCATCTCATCTTTG
TCTGTGCTTAACAGGGACTGAAAACCATTGAAAACGCTGA
TTTAAAAACACTTTTTTCATCAGCCTCTTAAATTCTTCAC
ACTGTCTTTCTTGGAACTGTCTTCTTCATAACTATAACCT
CCCCCAATGGGAGCCCTCATGGTCACCCCTAAGAATAGAG
TTAGAAAAGCCCCTCCCTCTCCTGTTGCCTGGCCCCAGGC
TGACACACCTCCTGACCACTGCTGCAAGCCGAGGGATGCC
TCTGGTACAAAAACGGCATGCCCCAGCTCTGGGTCTACCC
AAGTATTACAGCTGCTAGGGATGTGTCCATGGACAATCCT
AACCTCAAGACCCAAAGGGTAACTTTATTCAAACCCCCTT
TGCAGAGAATGATGACAGGAGCAAGTTTCCTGAAAGCCTC
ATTCACCATGGTAAAGACAGCCCTACGAGGCTTCCTCAGC
TTTCTGTGGTGACTTTTGCTGTCTCTGCTGGAGTTTTAGC
TGAGTTCTTGGCTTTTCCTTTCAAGTTACTGACCCAGCAG
ACTGGAGGCAGAGTGGTTGATTTGTCGAAGAGGACAACCA
GAGGGAGAACAGGGTTAATAGCAACAGAAACGTTTATGCT
AAAACCAAGCAAGCAGAACTGTTGTCTCTATTAGAATTCT
GCGGTTTAGGGGAAAATCTTAGGAGACTTTTTCTGAGGTT
TAAAAGAGGGAGTAGATTGTAATCATATTAAATGCAGGAG
GCAGGGAAATTATTTATTTGACTTTTGAGGTCCCTAGCAG
CCCCAGTGCTCTATGAGTCTCCAGCTTCCTTTAAACTCAG
AGCCTTGCTCACTGTTCCGGCAGTATTTAGAATGGAGACG
TGCAACCCCCTCAAAGCCCTGACACACAAAGACACTTGTC
TCTCGGCCCAGGCTTTCTCTCTTTAATTTCCTGCCACTTT
TTCTATCTGCAAAGTAGCAGGAGATATTTAAGATTTAAGT
CCTTCCATTTCCCCAGTCTTCTTTCTCACAGCAATTCAGC
AAATCCCTCCCTCTCCAAAAGCAATCAAGTACTTCAAGGT
GTCTACAGTTGGTCTTTGGCTACCCTCTGCTTCCCACTGC
TGCCCACAGCTTCCCCCCCATGCCCCCCCACCCTGCCGGA
AGGAAGGAAGGAAGAAAGAAAGAAAGAAAGAAAGAAAGGA
AGGAAGGAAGGAAGGAAGAGGAAGGAAGGAAGGAAGGAAG
GAAGGAAGGAAGGAAGAAAGAAAGGAAGAAAGAAAGAAAG
GAAGGAAGGAAGGAAGGAAGGAAGGAAGGAAGGAAGGAAG
GAAGGAAGGAAGGAAGGAAGGAAGGAAGGAAGGAAGGAAG
GAAGGAAGGAAGGTAGGTCCCGGAGGGAAGGACACTTAAG
AACATTCCTGACCCTGCAGAGTAAAGTTCAGGTTGGTGGT
TAGGAGGTGAGCTGCAGACGCAGGCACAGTCCTCACTCTG
TCCCTAGTTCTGCCCCTAGTGGCGTCAGTCAGTATGACTC
CAGTCCTGGAAAATATCGGCCCTCCACCCGCACATTCCAT
TCCTTTTATCTGAATTGCTTCACAGAGGCAAATCTCACTG
TGGCTTCGGGTTCGTAATCGGGGCTTCTCTCCCCGACCCG
TGCTCCTCTTGTCCCCACAGAGTTCTCCATCAGCAGCTTC
TGCACCGTGGTGGACGTCGTGAACTTCTCCAAGCTGCAGG
TGCTGCGCCTGGACGGGAACGAGATCAAGCGCAGCGCCAT
GCCTGCCGACGCGCCCCTCTGCCTGCGCCTCGCCAGCCTC
ATCGAGATCTGAGCAGCCCTGGCACCGGGTACTGGGCAGA
CAGACAGCCCCCGTGGCATTTGGCTTGATGGTTTGGTTTG
GCTTTTGCTGGAAGGTCCAGGATGGACCATGGGACGGAAG
TCCACGGGCTCCCTCTGTAGTCTTCTTTCCTGTAGGTGGG
GTTGCGGGGGGATCAGGGACAGGCAGCCTTCTGCTGAGGA
CATAGGCAGAAGCTCACTCTTTTCCAGGGGCAGAAGTGGT
GGTAGATGGAAGGATCCCTGGATGTTCCGACCCCATAAAT
CTCACGACTCTTAAGTACTTCCCAATGATCTGAGGTCATG
GAACTTTAAAAGTGGAATGGGCAATAGTATATAACCGTAC
TTTTCTAACAATTCCTGGCTGGCTGTGAGCAGCGCTTGAC
AGTTCTCCCTCTGTGCTGGGCTGGTCGTGCAGTTACTCTG
GGCTCCCACTTGTTGCTTCTCAAAATATACCTCTTGCCCA
GCTGCCTCTTCTGAAATTCACTTCACCCACCCCACTTTCC
TCCACAGATGCCTCTTCTGTGCCTTAAGCAGAGTCAGAGA
CCCCAAGGCATGTGAGCATCTGCCCAGCAACCTGTGGAGA
CAACCCACACTTTTGTCTGAGGGTGAAAGGACACCAGGAG
TCACTTCTATACCTCTCTAACCTCAGCCCTGGAAAGCCAT
CAGATTGGAGGTCACCAGCATGATGATAATATTCGTGACC
TGACATGGGAGGAGACAGCCAGCCTCAGGCTTAGATCAAT
GTATAGGGCTATATTCTGGCAGCTGGGTAGCTCTTTGAAG
GTGGATAAGACCAGAAGAGGAAAGGCCAGACTTTGCTTAT
CATCAGCATCTGCAATGGGGCAAACACACCTCAAATTGGC
TGAGTTAAGAAAGCAGCCCCAGGAGTTCCATTCTTGCCCA
GCACTTTCTGCATTCCAAACAGCACCCTACCTGAGTTTTT
ATCCACAAAGGTAGAGGCCACATGGTTTTTAAAGCATGAG
AAACATAGTTTGTCCTCTCCTTTTATCCAAGCAGGAAGAT
TCTATATCCTGATGGTAGAGACAGACTCCAGGCAGCCCTG
GACTTGCTAGTCCAAAGAAGGAGGATGTGGTTAATCTGTA
TTACCTGGTTTGTCCTAAGGCCATAGTTAAAAAGTACCAG
CTCTGGCTGGGGTCCATGAAGCCCAGGCCAAGCAGCCAAA
TCTTGCCTGTGCTGGGCATGAAACCCTCCGCTTTCACATC
TTTGAGCTATATCCCCATTAGTGAAGATGGCTTTTGCTTT
CTAGTTTGGCTGGGGAGCACTTAGTTCTTCCCATTGCAAA
AGGTAATGTTGCCTGGGGCTTAACCCACCTGCCCTTTTGG
GCACTGTCGGGATGAAGCCATCTGGGGAGTCAGGGGCAAG
GACTGGTGGAGGAGAGTTAGCCCAAGTCTGGGCTCTGCCC
AGATGCCATCACATCCCTGATACTGTGTTTGCTTTGAATC
ACCTTCCCTGAGAAAGGAAGAGGGGATCTTTGGACTATGT
TCTTGGCTCCAGACCTGGAATCCACAAAAGCCAAACCAGC
TCATTTCAACAAAGGAGCTCTGATGCGAGGGGTAAGGCTG
CCCCCTGCCCCCGGGCTCTTCAGAAAGCATCTGCATGTGA
ACACCATCATGCCTTTATAAAGGATCCTTTTTACAGGAAA
AGCATGAGTGGTGGCTAACCTGACCAATAAAGTTATTTTA
TGATTGCATTTGCAAGAGTGGAGTCATTTAAAGCAGACTG
CAGGAGGGTTACTTTAGGAGGACCTGGTGAGGTCGCAGGT
CACATAGACCTTGGACTGATGAGCCCTCTTTCTAATCTAT
TCTGTTCGGGCAGATGAAGCTAAGAGGAAAAAAAAAAAAG
TCACTTATATAAAAGCTCTACTTAGCAAACTGTGTTCTGG
AAGTTCTTCTTTAAGTCTAACTTCAATCTTCTCTACACAT
TCCCTTCCATATTGTCCCCAAGAGATACAGACTAACTGGG
TTTTTTTTGTTTTTGTTTTTGTTTTTTTTTCAACCCTTTC
CACCATCCTCTCTTGCCAAGCCAGTAATTCTAGATCTGGC
TAGTCCTGGGTATTGTTGTCTTAACTGCTTCTGCCCTCTA
GTGGCAACTGTGCAGATCTGAGGGCAGCCAAACCTGCCAA
AGCCCACTGGCCCTGGAAGAGGAAAACAAGCCTTTACCCT
CTATTTGTTTTCTCATTCATCCTCTGTTCATATCTTGAAA
GCCTTTAGGTGCCCGATGTTGTGATAGGTGCTTAGCAAAT
GTCGTGTAAGTTAGGAGGGCAGACTAGGCTTGTGCCTTCG
GAACAATCCACTATTTTCTGATAGGGAAATAACAACTGAT
ATTTATTGGGCACTAAAATCTGTACCAAGCATATTGCAAA
TGTCACAACTCCATCTTAAGCCAAAGTAAACTAATTTGAC
TATAATTCTCTGATGTAAGAGTTAGGCAGGAATGCTAGTG
TGTGAAACTACCAGAAAGAAGTCATAGCTCTAACCACAAT
CCTCTCTTCAAGGACAGCAGATGAGGCCCCTCTGCCTTGG
ATCTCCAGTAGAGGAAGATGCCATGTGGAGGAGACAGAGA
CATGGCACATAGGGCAGGAATTATCCAACTATAAGGAGGA
ATCCTCTGCCTCTCTGTTTTTGCTTCTTAGCAGCTCCCAT
GAGCATCCCAACCAAGACGGAGCAGGAAGAGGAATGGGAG
CCAGCCCTGCTGCAAGGCTCCCCTTGTTTCTAAACCCAGT
GCTTTGCAAGAAACAGAGTAGCAAGAATAGACAGTCCCTC
AGGCTCAGTTGACTCTTCTTCTTTAGCCTGCCATTTGATC
AGTCTTATTATGTGCTGAGGGCTTTACTTATTTAGTACTC
TTTGCCATTCTCTACCATGGATATTATTATTTTCACTATT
TTACAGAGGAGGAAACTGGAAACAAAGATGCAGAGGTCAC
CCAGGAAGGACACATCAAGGCCAGGATCTGACCCCCGCCG
TCTGTCTCCCCAGCCTGTCAGTTTTGCAATGTTATTTCCA
CTGTGCTGTCCTGAGGATCCCTGTATTGTTGGATTATTAG
GTGTATGCAGGAGGCTTGTGGGTCACTGGCTGTCATAAAT
GGAGAAAGATCATCTTACTTTTTTTGGAGATGGACCCAAA
TCCATTCTGCTAGCATTCACAGTTCCTTTATGAATTTCCT
ATTCAAAATTCACTTTTCATCAGTAAATGTTTAGTGAGTG
CCACTGAGCAGGAACTGGGGATACTGCAGAGAACAAAAGC
AAACAGCCCCTGCCCTTGGGGGCTTGTAGTCCACTGCAGT
GACAGTCCTTGAACAACAGCAACAAAAATCACACTGAGGA
TCATGCAGTTACAGACTGAGAAAGGGCTGTGACGATGAGC
ATAGGTCTGCACGAGGATTATCAAGCAGCCTGGCCTAGAT
ACTCTGAGATACATAGTAATCCAGACAAAGAGATGGAAGG
GCCGGTCCAGGCAGAGATAGCAGCATGCATACACACCCTA
ATGCACAAGGAAGCTTCTGAGACATTAGACAGCGAAAATG
GCTGCAGCACAGAGAAAGGGAGAGAATTTCAACTGATCAC
GCTGAAGCAGTAGACAGGGGTCAACCACTTACTGCCTTTA
TTCTCTTATTTCAGATACAAGTACAAAGAAACTTAACTAC
CACCACCTCAAACCCCATGTCCCAGGGCCTGCCCTACAAG
TAGGCTCACAGTTCTGCCTTGTAGCCACTAGTGGGCAGCA
TCTCACCTCGCACCACCAGCCTTTTCTGAAACCCTTAAAT
TGCAGCCCACTTTTTCCCAACTTGCTTTTTTTTTTTTGAG
GAGTCTGGCTGTGTCCCCCAGGCTGGAGTACAGTGCCACA
ATCTCGGCTCACTGCAACCTCCGCCACCCGGGTTCAATCG
ATTCTACTGCCTCAGCCTCTTGAGTAGCTGGGATTACAGG
CGCGCGCAATCACGCCCAGCTAAGTTTTATATTTTTAGTA
GAGATGGGATTTCACATTGTTGGTCAGACTGGTCTCGAAC
TCCTGACTTCGTGATCCGCCCGCCCCGGCCTCCTAAAGTG
CTGGAATTACAGGCGTGATCCACCGCGCCTGGCCTTTAAA
AAAAAAAAAAAAAAAAAAACAGCATGTCACTCTCGCCCAG
GCTGGAGGGCAGCGGCAAAATCTTAGATCACTGCAACCTC
CACCTCCTGGGTTCAAACAATCCTCCTGCTTCAGTCTCCC
AAGTAGCTGGGACTGCAGGCATGCACCACCACGCCTAACT
TTTGACTTTTTTGTAGAGATGGTGTTTCATCATGTTGCCC
AAGCTGGTCTCCAACTCCCGGATGTAAGCGATCCTCCCGC
CTAGACCACATGCCTAGGCTTACAAAGCCTTTTTAAAGGA
TTACAAAGGAAACTAATTACATTGAAATACAGTTACCAAA
ATATAAAACATATACATTTTTGATATAATAATATATGCGT
TTCTTTATTAATTCGATAAATAACAAGATCTAGCAACAGG
TCTAATTAATTATAGTCATTTCAAAGTATTGATGCACGTA
AATGGCATATCAAACTATTTTAACAACTGTAATGTAATAT
AAAAATATCTTGGCCAGGCACGGTGGCTGGCCACGCACGG
TGGCTCACGCCTGTAATCCCAGTATTTTGGGAGGCCAAGG
CGGACGGATCACGAGGTCAGGAGATCGAGACCATCCTGGC
TAACATGGTGAAACCCGTCTCTACTAAAAGAAAAACAAAA
AAATTAGCTGGGCATGGTGGCGCATGCCTGTAGTCCCAGC
CACTCAGGAGGCTGAGGCAGGAGAATTGCTTGAACCCAGG
AGGTGGAGTCTGCAGTGAGCCAAGATAGAGCCACTCTACT
CCAGTCTGGGCAACAGCGAGACACCATCTCAAAAAAAAAA
AAATCTGTGGGCCAGGCGCGCTGGCTCACACCTGTAATTC
CAACACTTTGGGAGGCTCAGGCGCATGGATCACTTGAGGT
CAGGAGTTCAAGACCAGCCTGGCCAACATAGTAAAACCCT
GTCTCCACTAAAAATACAAAAATTAGCTGGGCATGGTGGC
GCATGCCTGTAGTCCCAGCCACTCAGGAGGCTGAGGCAGG
AGAATTGCTTGAACCCAGGAGGTGGAGTCTGCAGTGAGCC
AAGATAGAGCCACTCTACTCCAGTCTGGGCAACAGCGAGA
CACCATCTCAAAAAAAAAAAAAAAAAAAATTGTGATTTCA
GCTGGTGACAAAGCCTCAGGTACTGCTAATAATACTACAG
TTTGTTACTTTCATAATTGAAATGAATGCTACATTTCTGT
TAGATGTATGAAAAACAAAGATAGGGTTTCTCATTTCTCT
CTAAGTCAAGCCAAGGAAAGACAGGCAGAAACATGGATCG
TAGAGGGAAGGCAAGAAAAATAGGCAAATCATCCCTTTTT
CTCTCTATGAACACAGCTCAATCACTCAACAAATTTTTAC
TGAATGCAAACCTTGAGCTAGATAATGTGTGGTAGTTGCT
GCATTTAGTATATGAAAGATGAATGTAAAGTTCTCAAGGT
CCTTGCCATGGCATTTGATAGAAATAATAATAAATAACAT
TCGTTTTGCGTTAACCACTTAAAAAAACACCTACTTCATT
CAAGAACCCATGAGGTAGTTTGCTATAAGTACCAATTAAG
GCATAGGGACAAAATGTTCGTTTTTTTTTTTTTTTCCAAG
GGTGGGGAATGATGAGGGGTGGGGTCCAGGAATGCTGCAG
AACAGCCCTAAGCTCCCTCTCACTGGGGGCGTGCAAGGCA
CTTCTTTGTTTGTTAGCTTTGTTTGCTAGCTCAGCCATTT
ATTCTACTAAGCACTCAGATGCAGGGTCCACAGTTGACAT
ATATCATCAGGAGATTCAGTATCCTGTGTAGACCTCAAAC
TCTCCCAGAAATTATTCTGCCTCGGACACACAGATGGGAG
CCAGTAGACATGACTCCTGTTGCCAGCTGAGCCTCTGGGT
ACCTAGGCTACCAAGTTGTGCCCAGACGGAGCAAACACAT
TGCTCAATCTTGTGACAGCCCAAGTTTCCAGAGTAGGAAA
CTTTTCTGGAAACTAGGCCATGCCCATATGTGCTGCTAGA
AGAAATGGTACAATAAATTGGACCTAATCCTTGCCTGGAC
CGTGTGGTCCAGGGAGCAGATGAAGGGTGAAATGAGTCCA
GAAAGACTGGAATGGACAAAAGGAGCAAGCAGACCCTGCC
CAACCATGATGGGCTCCAACGGAAACTGCAAACACTAAAG
ATAAATGAGCTGTTTCCATTTATGTGTCCAGATTGTGAGC
TACACGTAGGGTAGAAAGAACAAAATTACATTTGACCCAG
TTTAAGAAATAAAAACAGGAAATGGGTCAGAGTTCCAAGA
GGCAATAAGAAGACCTACCTACATAAGCAAGAGCATTGGA
AATTAGAGGGGTCAGTCTTGAACCTTCTTACAACCCACCA
GAAACAGAGAATCAGCAGCTTTGTCCTTGTATTCTACCGC
AATAATCCCCACATTTTCTCCACAGGTGTTCATCAGAGCC
ATGAGTCTTGGCAAAATAGGACTCTGGAGGCAGGCAGAGA
TAACAACAGAAGCATGCCATCGGTGCCAGGCTTAGCTGGC
AGTCTCAGAGGTAGATCTGAGTCAGATACCAAGACCAACA
ATGGCAGTTTGCACAAGACGGTGTGGGGAAAGCTATTCCA
GGGAAGGAGCCAAAGAACTCAAGTCCCAAAGAAGAAACAG
ATATATACAGTCAAGGTATATACACAGTCAAGGTGTCGGG
GACATAAGCAGTTCCAAGCCCTGTAGCAAGGGTAAGCCAG
GAGCAGAGGGGATGTCCTTATGGCAGCAGGGGAGTGGACC
CAGGATAGTCCTGATGGCTTTGGCCCAGTGCAAGTGTCAG
GTGGTGTTTCCTGGTCTGTCCTCCCCTAAGGGGACTCTCA
GCCCATAGGCACCTTAAAATTATGAAAAGCATTTCTCATT
GGCCTCACTTATCGTGTTTTCTGAGCCAAAAATTATGACA
CATTTTAATAAATACCTATGTTTTCATAGAACCATAAAAC
CTTTTTTTTTGTTTTTTGAGATGGAGTCGTGCTCTGTCGC
CCAGGCTGGAGTGCAGTGGCGTGATCTCAGCTCACTGCAA
GCTCCTACTCCCGGGTTCACACCATTCTCTTGACTTAGCC
TCCCGCATAGCTGGGACTACAGGCGCCCACCACCACGTCC
AGCTAATTTTTTGTTTTAGTGTTTTTAGTAGAGACGGAGT
TTCACCTCGTTAACCAGGATGGTCTCGATCTTCTGACCTC
GTGATCTGCCCGCCTTGGCCTCCTAAAGTGCTGGGATTAC
AGGCGTGAGCCACCGTGCCCAGCCAAAACAGAATATTTTT
AAACATTCATGTCCTAGAAGTCCAAGACATAATCATCAAG
GACCATTTGGGGCCAGACCACCAACTAGAGGCGGAGTTGT
GTCAGTCCCAGTTCTTAGTTTGCAAACAACAGAAACTGAA
GTTAGCTGATTTAAACAGAACGAGAATTCATTTGTTTGTT
TGTTTAAAGGGGGATGGCCTATCAGGTAGTTCTGGGAGGG
CTCTAGACCAACCTTGAGGGCATGCAACCAGAAACAACAC
CCAAGAACCCAAGTTCATGCCCATAAAGACCCCCCACACC
ACGCTGGCACGAACGCGGGAGCTCCATTTATGAGAACTGC
TGCTGTTCCTGCCTATGGAATCTGGAGACCACTGCCATCA
CTGCCCTACCCTCACCAGAGTGGGTTCCACAGGGCCTTTG
CTTTATCATGTCATTAACTTTCAATTCCAAGTCAAATTGG
CAGAACCAAGTCAGGGGCTAGTGCCCTACCAGCAAATGAG
ACTAGGAGGTGAGTATCTGGCAATCTCATATTTCATAACA
GGAGTCAGGCTCTGTCTCACATAGTGGGGAACTTCCCAAA
ATAAATAAAGGGCTCAGATGCCAAATAGCCAAAAAATAGA
AGATTTTCCTTTCAGGAAATCTGTAGAAGGGGTCTGTGAG
GTGTATTCATCTTTTTTTCTTTTTTTTCCACTTGAAAAAA
AGTAACTGGTAACTGCTGTTACCCAGTCCAGAGTGCAGTG
TTGCAATCACGGCTCACTGCAGCTTTGACTTCCAGACTCA
GCAATCCTTCCACCTCAGCCTACCAAGTAGCTAGGACCAC
GAGTGCCCACCACCATGCCCGGCTAATTTGGTTTTTAATT
TTTGTAGAGACAGGGTCTTGCTACATTGCCCAGGCTGGTC
TTAAGCTCTTGAGCTCAAACCATCTTCCTGCCTCAGCCCT
GCAAAGTGCTGGGATTACAGATGTGAACCACTGTGCCTGG
TCTTGCATTCATCCGTATACCAACCACCAAGACAGCTCTG
TGGAACTGGGTAAGAGAGACATCAACAGGGGTATAGGATG
TCCTTACATAAATTAGGACTGCCACATACAAACACCTCCT
TCTTCTTAATCCAGAAACATTTCATCCTGGTGAAAGCTAA
CACTGCTTCGAATCTGGCTTCAGATCCACATTACCCATGT
CTATTTGTTCCCTAGGGCTGCCATAACTAAGTACCCACAA
ACTGAGTGGCTTAAAACAATTTTTAAGATGTATTTGTTTT
CTCATAGTTCCAGAGGCCAGAAGTCCCAAGTCAAGGGTTT
GCAGAGCCATGCTTCTTCCAAAGGCTCTAGGACTCCTTCC
TTGCCTTGTTCAGCTTCTGGTGGCTCCTGATGTGCCTTGG
CTTGTCTTCACCTTCCTGCGTCCTCACATGGCCACCTTCT
CCCTGTCTCTCTACGTCTTCTGCTTCTTATAAATACACCA
GTCATAGCCAGATACAGTGGCTCACACCTGTAATCCCAGC
ACTTTGGGGGGCCCAGCCAGGCAGATCACCTGAGGTCAGG
AGTTCGAGACGAGCCTGACCAACAAGGTGAAACCCCATCT
CTACTAAAAATGCAAAATTAGCCAGCTGTCGTGTCAGGTG
CCTGTAATCCCAGTTACTCGGGAGGCTGAGGCAGGAGAAC
CGCTTGAACCCAGGAGGTGGAGGTAGCAGTAAGCTGAGAT
TGTGCCATTGTACTCCAGCATGGGCAACAAGAGCGAAACT
CCATCTCAAAAAAAAAAAAGAAGACACCAGTCATCAAATT
TCAGGCCCACCCTCATTCATTAGGATCTCATCTTTTAAAT
TATTTTTATTTTTAATTATTACAGACACGTAATATTTGTA
CATATTTATCTTATGATCTCAACTTGACCCTTAATTAATT
ATAACCTCAAAGACCTTGTTTCCAAATAAGTCATATTGTA
AGGTTCTGGGTGGATATGGATCCTGGGGGGACACGATTCA
ACACACTGTACCATCTAACAGGGACTTCCGTAAGGCAGAC
AAAAGAGCTTCATCTAGGATATCAGACAGATGTTTCCAGG
GCCTTGGGAATGGAATACCAGCCAAGCACTAAGGCCCAGG
CACCTGAGACCCAGATCTTGGTGTATGATACCCTGACAAC
AGCAAAAACAGCCCAAGGAAGGCATCGTCCATTCACCAAA
CTAAACAACAGAGAAAAAGAAAAGGGTTGGTGTATACAGG
TGACAACTCACATTTATTTTTTCTTTTCTTTTCTTTTCTT
TACTAATAGAGGTGGGGTCCTGCCATGCTGACCAGGCTGG
TCTCGAACTCCTGGCCTCAAACCATCCTCCCATCTTGACC
TCCCAAGGTGCTGGGATTACAGGTGTGAGCCACCACGCCC
AGCTCACATTTATCCTTGAGTCTATATCTTTCCTTACTTT
GTCAATTATGAAACATTTAAAAACCTACAATGGGCTGGGC
GCTGTGGCTCATGCTGTAATCCCAGCACTGTGGGAGGCTG
AGGCGGGCAGATCATGAGGTCAGGAGTTCGAGACCAGCCT
GTCCAATATGATGAAACCCCGTCTCTGCTAAAAATACAAA
AATTAGCCAGGTGTGGTGGAGCATGCCTGTAGTCCCAGCT
ACTGAGGAGGCTGAGACAGGAGAATCACTTGAACCTCGGA
GGCGGAGGCTGCACTGAGACAAGATCACGCCACTGCACTC
CAGCCTGGCGACAGAGTGAGACTCTGTCTTAAGAAAAAAA
AAAAAGGAAAGGAGCAGAGTCTGCTGGCCCAGCACTAGGA
ATCTGGAGCTGGGAGCTGCCCGCTGAGCATGCAGCAACCG
AACTGGTCCTCTTGCCAACCCAGTCTAACACCCTCCACCA
AGGAGGTGTGCTGTGGGAAAAGATGAGCTCCTTGCACCAT
TTTCTTGTTTTGTTTTGTTTTGTTTTGTTTTGTTTTTAGA
CAAGGTCTATCGCTCTGTTGCCCAGGCTGGAGTGCAATGG
CACAATCACGGACTCACTGCAGCCCAGTTAGTTTAAAATT
TTTTTGTACAGACAAGTTTTCCTATGTTGCCCAAGCTGGT
CTCGAACTCCTGGCCTCAAACCATCCTCCCATCTTGACCT
CCCAAGGTGCTGGGATTACAGGTGTGAGCCACCACCAGCT
CACATTTATCCTTGAGTCTATATCTTTCCTTACTTTGTCA
ATTATGAAACATTTAAAACCTACAATGGGCTGGGCTGTGG
CTCATGCTGTAATCCCAGCACTTTGGGGGCCCAGCCAGGC
AGATCACCTGAGGTCAGGAGTTCGAGACCAGCCTGTCCAA
TATGATGAAACCCGTCTCTGCTAAAAATACAAAAAATTAG
CCAGGTGTGGTGGAGCATGCCTGTAGTCCCAGCTACTGAG
GAGGCTGAGGCAGGAGAACCGTGTGAACCCAGGGAGGCTG
AGGCAGGTAGCAGTAAGCTGAGATTGTGCCATTGTACTCC
AGCATGGGCAACAAGAGCGAAACTCCATCTCAAAAAAAAA
AAAGAAGACACCAGTCATCAAATTTCAGGCCCACCCTCAT
TCATTAGGATCTCATCTTTTAAATTATTTTTATTTTTAAT
TATTACAGACACGTAATATTTGTACATATTTATCTTATGA
TCTCAACTTGACCCTTAATTAATTATAACCTCAAAGACCT
TGTTTCCAAATAAGTCATATTGTAAGGTTCTGGGTGGATA
TGGATCCTGGGGGGACACGATTCAACACACTGTACCATCT
AACAGGGACTTCCGTAAGGCAGACAAAAGAGCTTCATCTA
GGATATCAGACAGATGTTTCCAGGGCCTTGGGAATGGAAT
ACCAGCCAAGCACTAAGGCCCAGGCACCTGAGACCCAGAT
CTTGGTGTATGATACCCTGACAACAGCAAAAACAGCCCAA
GGAAGGCATCGTCCATTCACCAAACTAAACAACAGAGAAA
AAGAAAAGGGTTGGTGTATACAGGTGACAACTCACATTTA
TTTTTTCTTTTCTTTTCTTTTCTTTACTAATAGAGGTGGG
GTCCTGCCATGCTGACCAGGCTGGTCTCGAACTCCTGGCC
TCAAACCATCCTCCCATCTTGACCTCCCAAGGTGCTGGGA
TTACAGGTGTGAGCCACCACGCCCAGCTCACATTTATCCT
TGAGTCTATATCTTTCCTTACTTTGTCAATTATGAAACAT
TTAAAAACCTACAATGGGCTGGGCGCTGTGGCTCATGCTG
TAATCCCAGCACTGTGGGAGGCTGAGGCGGGCAGATCATG
AGGTCAGGAGTTCGAGACCAGCCTGTCCAATATGATGAAA
CCCCGTCTCTGCTAAAAATACAAAAATTAGCCAGGTGTGG
TGGAGCATGCCTGTAGTCCCAGCTACTGAGGAGGCTGAGA
CAGGAGAATCACTTGAACCTCGGAGGCGAAGGTTGCAGTG
AGCCAAGATCACGCCACTGCACTCCAGCCTGAGCGACAGA
GTGAGACTCTGTCTTAAGAAAAAAAAAAGGAAAGGAGCAG
AGTCTGCTGGCCCAGCACTAGGAATCTGGAGCTGGGAGCT
GCCCGCTGAGCATGCAGCAACCGAACTGGTCCTCTTGCCA
ACCCAGTCTAACACCCTCCACCAAGGAGGTGTGCTGTGGG
AAAAGATGAGCTCCTTGCACCATTTTCTTGTTTTGTTTTG
TTTTGTTTTGTTTTTTAGACAAGGTCTCAATCTCTTGCCC
AGGCTGGAGTGCAGTAGCACAATCACGGCTCACTGCAGCC
CAGTTAGTTTAAAAATTTTTTTGTACAGACAAGTTTTCCC
TATGTTGCCCAAGCTGGTCTCGAACTCCTAGGGCTCAAGC
AATCTACTCACTTTAGCCTCCCAAAGTTCTGGGATTAAAG
GCATGTGCCACTGAACCTGGCTACCTTGCATCTTTTCTTG
GTGACCTGGCCTAAGGAGCAAATGCCGAGATTAGAGGGCT
ACACTAGCACTCTTCTTCCTCTTGTAGAAGGGGGAAGAGA
GATGGCCCTTTTATCCCAGGGTGGGAGAGGCAGGGACAAC
AGTACCCCCAAAGTCCCATCCAGGGTCCACCCCAGAGTAG
CAGCTGCAGCTATAATGGCTGTATTGGCATTTGTAAAGAG
CGGTAGTGGCAGGTGCAGGCGGGAAAGCATCAGGAACAGG
CACTGCGTGACTGCAGGTGAAGGGCAACATCAAGGGTGAG
GAGGAGAGCAGGCCACAGTGAATGCACTATCATCCCAAGC
CTAGGACAACGCATCAGGCCATGGCTCATGAACACTGAAG
GCAGCAGCAAGGGTGGTTTGTAACACTGAAAGGACAGAAA
GGGAGAGGTAAGGGGCCAGCACTTGTGCTGGTTGGGGTGA
GGTACATCCGCTGATTGTCACATCACCAGATGATCCTTTC
ATTGCAGGACAGAACTGAATAGGTTGAGGAACCATTGTTA
GAAACCACAGTAGTGCCACACATCAATGTTTCATGTGTTA
GTTGAGAAACCTGGTTTGATTGTAAATTCTTTAAAGGTAG
GGATCATATCATATGATTCCTGCTAATACTCCCCAACAGT
TAACACAGAGCTGCATTCATAAGTTTTTAATGACACCTGT
GGAATCATATTATTTGGGGACCAATGAAAAGAGTGGCATG
AAATGGATTTAAGCCCATTACACACTCACCCCTACCACAC
ACTTTTTTTTTTTTTTTTTTTAATGTTTTTGAGATGGAGT
CTCGCTCTGTCACCCAGGCTGGAGTGCAGTGGTGCAATAC
CTGCTCACTGCAAGCTCCGCCTCCTGAGTTCATGCCATTC
TCCTGCCTCAGCCTCCCAAGTAGCTGGGACTACAGGTGCC
CGCCACCTCGCCCAGCTAATTTTTTGTATTTTTAGTAGAA
ACGGGGTTTCACCATGTTAGCCAGGATGGTCTCGATCTCC
TGACCTGGTGATCTGCCCGCCTCAGCCTCCCAGAGTGCTG
GGATTACAGGCGTGAGCCACTGCGCCGGCGCCACACCACA
CCTTTTTTTTTTAACCCAGAAAATATAAAGTGCTTTCACT
TCTATGACATTTCTTTCCCTGACACACCTATGCAGGAAGG
AGACAGGTATGAGACACCCTACTTTACAGACAGGGTAACT
GGGACCCAGCAAGCTTAATTGACTTGTCTCCCTAAAGGCC
CAGACTCAAGACGGAACCCCAGTCTTACTGGCTCCCCATT
GAACTGTATCCCGTCTCTGTGTGTTCCTTATCCTCCTCCC
TGACCCCGCCGTCAGGCGTCACTGAAATGCCCCCGACGCA
TCACTGCTTTTGTTCTTAACAATGTGAAACATCAACCAAG
CCCAGCAGGTGATAGAACTGGACAGCAGCCAGGGGTCTGT
AAGCACTGAACAGCCAGTCTCCACATTCACTGAAGAGAAT
GTATGTATCAGCATGTGGTATGTTTCTGGCAGGCAAGAGA
ATGCAGAAGGGGTGAGTCTCCAGGTGACAAGAAAAGACTT
CGGGAAAGGGATTTGGGGAAAACATACAAGTCCATCTTAG
TGTTAATGTGCATATATGGAGAGAACATTTATGGAATGCT
CTACCTAACAAAAGGAGAAAGTTAAATCCTATTAAAAAGG
GAGTTGTAAGTCCTTGAGTGCTGCTGTTCTAAAAATTTTT
GAGAGGTGGAAATTTGAAGAAAAGACCTTGAAGAAAATAG
AAATTCAGTCTTGCCAAGAGATTTCTCCCTTAGCAAAAAT
CTAGGAGCTAAACGCAGGACCCATCCCAGGGCCTTGAAAC
CATATCACGTTGTATTCTGAGTCTCAAACTACTTTACTAA
TAGGACTTTAAATGTCCTTAAGATCTAGTGCTATCCCCAG
CACCTAAATCAAGAATGGTGAGCTGAGGTAAAATATGAGA
AAGAAATGCTCATTCATTTGTTATTAATACCTAAAATAAT
ATCAGCATTTATTAGGCAATTATGTGCCAGGTATTTTATC
ACCATAATGCTAGGAGATAGTGCCATTATTATCATTAGTA
TTTTTCACAGGAGAAAACTGAGGCTCGGAGAGGTTAAGTA
ACTGCTCAAAGTAACACAGCCAGAAAGTGGCAGAGGCTAG
GGTCGATTCATGGTCACCTGTCTCTTGAGTCTAAATCTCG
CTGCTACTGTGCCAAATTCTTTGAGTTTGTAGGTGTGTGT
GCACTTCTGCGTCCTGGGGCAAGAGAACAACATCATTCAA
GATTCGTTAAACCAAGTTTACAATGTACGTGCTGGGGAAC
TGCATGCTGTCTTAGAGGCTGAGGCTGGCGCCCGTGGCCA
CAGTACAATGGAGGGGGTGGTTAATCTGGTTTTAGAGGAT
GGCCGATTGGCGATGGCAGACAGATCAGGTAACTGGGCCC
ACAGGAGGGCGCGAGCACGCAGAGGCACGAGAAGAAAAGG
AAGAGGGCCTGAGCCCGAACTTGGGGAAATCAATGCCCAA
AGCCTGAGGGACTCTGGAGGGAGGACGGGAAAGGGCCAGA
AGTTCACCCCCGAACTTCCAGATTGCTCAAGAAGCGCCGG
GCGGGGCCCTGCAGTCGCTCAAGCTGCGAGGAGGACCTGA
GAAGCGGGGACGCCTTCGAGGTCCTCGCTGAGCTCCGGCG
CTGAGCTCCGGCGAGGACCTGAGCTCCGGCGGCAGGTGGC
GAGAAGGCCCAAGCCCAGCGGTCGCCCCGCCTCGCCCCTT
CCCTGCCTCCCCCTTCTCTGAAAGGCCCCATTCTCTACCG
CCGCCGGGGGAGCAACTGCGCTGGGAAGCCACCTAGCGCC
GGGCCCCACCTTCCTTTTTTCTTTCTTTCTTTTATTTATT
TATTTTTTTTCTTAATACTTTTCGGCCAAACGCAGCGGCG
TCAGACAGGTCTTGGATTGGTCCGCGCCGCCCCCGAGCCA
GCCAATCAGCAGCTTGTTGCCAAGGTGGGGATTCGCCAGA
GCGGGAGGAGGCTGCTGCGCGCCTGTTGTTGCCCAGCGAA
GAAAGCAGACTTGTGAGGGCGTTTGGTGGCGCTTTCAGGT
CCCAGCCAGCTGCTCGTGGGGATTGAGGGACGTGGGTGGG
TAGCTGGGGGGTGAGAGGCCGAGGGCCCATATCCGGAAGG
GAGGGAGCCAGTCACCTGCTTGCCTTCGCAGGCCCAGCCG
GCGCTGTCTCCCTCCTCCCCGAAGCTTCCTTGCCGGGCAG
GTTTGACTCTAGGCAGCCGGTGTGGGATCGCCTTGGCCGA
AGCGGTCCCGTGTTGAAAGGCATTGCCGTTGTCTCCTTAC
CCTCACCACCAAGCATACTGAGGAATAGGGACCTGCGAAC
GTGAGAAGGTGCAAAAAACACCCAACTAACTTCTGAGGCA
GACCAGGCTATGACCTGAAGACAGTGCTGTCTTGCAGTGT
GTGCCCCAAAAGGGACCAGCTGACCTCGCAGGCCCGGAGG
GGCTAATGAGAGAGTGAAAAGGGCCCCGGGAAGCAGAAGA
CGTAAATCGCACACCTCCGCGTGTAACAATAATGCCCAAA
CCGCCACAAAGCAAGGGTCTGGACGGTAGGGTCTCACTTT
TCCAACCATAACTCAGTTACACAAGGGAGAAAGGGCGGAG
GCAAGTCTACCCCTCACACATTCTCCTTTGGCCTCATATT
CAATTCCCCAATCCTGTTTCTCTCAGTTTCCATTGTGTAA
CCTAGATAAATGCCTCCTGTTCTAGTAATGGCCATAATAA
TATTTAATCACATTTATTGTGTACTTTCTAAGAGCGGGAT
ACCCTTCTGAGCACCTCACAAAAATCAATCCTCCCAACAA
TACCAACTAGGAACTACTTTTATCCGATCTTATGGTTGAA
AAAACAAGCAGTGAGAAGTTAGGTAACTTGCCTGTTGTCA
CAGAGCTAGCTGTACCTAGGTAGTCTGTCTCCACCTAGGA
AACCCATCTGACTTTGCTCTAGAAGATGTGGACAGTCCTG
CTATATTGCCAAAGGAAAAGGCTAGAATGGTTGCCTTTTA
GAAACACCACATGCCCCCCACCCAAGAGCAGGACTTTCAG
TTAAGGCCCTTAGGACTCTCAAGACTTCTCCAGACTCCCA
AGAGATTCCCCGTGTGGCTTCACCACACAAAATGAAAACA
GATAAAATGCTGAATTTTATAGCTGAATTTCACCACTATG
CAAAAAAAAAAAAATGGAGCCAGAGAAAATCCTCCCATCT
GTGCAGTGCTGATCCCCTGGACCAGCCTGGAGCATGCCTC
AGAGCCAGGAGAAAGGTGAAGTATTCATCCCCCAAACTTC
ACAGCTTTGTTGTATGTTTTCAAAATGGATCTCGCTTAGG
ACAGACACCAACTTTGAAGTTGGGCAATGGTGTTAAGGGG
TACAGAAAGAAGAGGCTGAGAACCTGCCCCCAGCTGGTGT
TGGGAAAGGCTATTTTCAGGGCGCTGCTTGGGTCGGGAGG
GCAGTCGGCTGTTTCACTTCCCATTCCCCCGTGCTCTCAC
TCTCTGAGCCCTGCCTCTGGCTCAGTCTCCCCTACTCCCA
TCCTCCACCCCATCCTCCACCCTGCACCCGTTTCCCAGCT
CCTGGGGCACACCATCTGCTTGTCCTCCCCCTTCCCAAGG
GACTTAGCTCATCGAATAGAGACCTTTAAATAATGAAACG
CCCCAAAGCCTCCCCACACTGATCCCCAGCCCCTGGCTGG
GGTGTTTATTCAAAGACCAGGAGCTGGGCTGGAGGGCTGC
CAACCCCACCGCCTCTATTCAGTTCCTTTCTTTTCCTGCT
CAGCTGCCGGGCGGTGGCTAATGGGTCTTTTCTTTGTCTT
TGGCCCCTCCGCCTGCCAGGCCTAGTGCACAGAAAAATGC
AAACAAAAAGAACAGAACTGTAAGGAGGAAGCAGGACTTT
GGATGTCAGCTCTTCCAGGCTAGGGGTGGGGAGGGAGGAG
GACACCAGATCCACCTCACACTGGGAAAGGGACAGGGACG
AGGGTGGAGAGAGAGGACCCAGAGGCTTGGCCTGCTCCTC
ATCCCAATGCAGGAGCCAGAGCATCTCCCTCTGACTCTGG
GGAGCTGTGTGACCAAAGGAGGAGGGGGAGAGTTTGTGAG
TGGGGAGGGGGTGTCACTTGAGTGGTTTGGGGCTTGGGCA
GCATCCTCATGCAAATTAACCTGGTGAGTCACTGAAAGTT
TGGTCCAGACACAAAGAAGCTGCTTCTCTCACCCGCGGCC
TCCCTCCACTACAGCAGCCCCCCTCCCCAGCCAACCAAAC
AAAAGGCCCAAGCCCAGCGGTGCGTGAAGGAGTGAATGGG
CGAGACCTTCCCTGGTGACGTCCCACCAGACAGATGGCAA
CAGTTGCCCCACACCAGTTGCAAGCCTCCTTTCATCCTTC
TCCCAAGTCATAAAGGAGAAAGACCCCAGTCCCTCTAGAG
CCCATCAGCATCTCAGGGCCAACCCGAAGGCAGGATGGGG
GCTAGAGGGTGGGTTGCCAGGGAGCAGGAGGTGAGAGGGG
AACTGACGCTGCGTGTTTGGCTGGAAAACAAAAGTGTGTT
GAAAGCACGGGCACTGCGGCCAGCCTGCCCATCTGTCCTC
CTTTGGGGAAGCTCTGCCCCCACACTCCTCCTCAGCTTCT
GGCCAGCTCTGCGCAGAGCCGGGGCCCCTGGGAAGGAAGA
CTTCAGTTTGGGGCAGCAGCACTAAGCCACAGTAATTTGG
TACTTTATACTTTGAGGCTTTCATCAGGCAAACATCCCGG
ACCGGCATTGTTTCGCCTCTTCAGAAATGGGTCTAAGTGG
AAAATCCAAGGCCTCTGGGACAGGTGGGGAATAGTGGGAT
CTGGGTGCTCTACAGTTTAATGATAAAGTTGGAGTTGTTC
CAGAATGGGATTCTATTAAAATCATCCACACATTCCCGCA
AACATTAAGAAGCTAGGAGTGGGCCAGGAGTCAGAAAACT
CAGCTTCCAGTCTCAGCGCACCATCTGCGTGTTGTGTAAT
TCTGGGCAAGTCATCTGGGTTTTCCGAGTTCTAGTTTCCT
CTCTGTAAACTGGGGAGTTAAGAACCCCCACTGCCCTACC
TCCTAGTGTGGTAGAGAGCAAGCTGATGCCCAATCTAGTG
CCTGGTAAACAGGAGAAGCTGCGCAAGGCTCTCCTCTCAA
GTTCCCCACACCCACATCTCCCAGGAAGTGGAGTGGGCAT
GGCACTTTAAACATAGTTCAAAGTACTTCACATCTATTAC
TTCATGAGGCAACTGAGAGTAGAAAGGTCTAAGGCTGTGC
AGAGATCTTTTTTTAGAGAGTAGGGATGGAGGCTGAGCTA
AGGCTAGTGTCCTCCCCGCAACCTCCTGAATCTCAGATTT
TTGTCTCCCTTCTCCCTCTGCCTTCCAACAATCTAGCCGG
ACTTGGGAGGATTTAAGGGGAACTCTGGGCTAAGGTGCTA
AGAGTTTATTTATTGAGGTCAATACATTCAGAATAAAAGG
GAGTCATCCCTATGTCTTAATCAAAGGTTTACTAAAGTCA
TGATTCTGAGGCCATAGGCATGCTTTCTTCTAGGCTAAAT
GCTGCTGCTGTTCTTTCTGCAGAGAGCTAAGCTGGTGATG
CTGGTGTCAGGGGAGGATAGGAAGCATGGGGGAGCAAAGT
GGCTACCCAGAGAACACAGGGAACAGCACTTGACCCTCTC
CTAACTAGCCTCATGCCCTGCTCTTCTGCCCACCCACCTG
ACCTCCTGTTGTTTGTGTTGGCCAAAGCTCCAGTGCCCAG
AAGTGGTTGGAATGTCTTCTGCTGGGCATAAATAAGGTAG
TAAAGACATGCTAGCTGCAAAGGCATTTCTCGAAACATCT
GTCTTTCCCAATCCTTGCTCAAGCTAACCTCACCCATCTC
TGATCTTTTCCACTTGTGTACCTAACATCCAAGCACTGAT
GTAGATCATTCTATGTAATTCCATTAGTTTGCATTCAATC
CCATGTAGTTAGTGTTTTAGGTACTTTGATATATAATTTT
CCTGTCACCTCCTTTGGACTGGCAACACTGTAGACCAATC
CCTGTTCTTTCTCCTCTGCTCTCCTCTCTCCCTGTGCTTC
TCGAAGGGACCTGTCTCTGCCCATAGGAGGGCACTTACTG
CAGGACACTCATTACTTGCCTGCCAGACTGATGGCTGAAA
CCTCAAAACCATAAAAAATGGGTTTCAAGCTGCCAGTTGC
AGCTGGCCCCATGCTAGACCCAGATAACAACCTCTGGACT
CCAAGGCCAGCATGGATCCACATCAATCCCTCACATTCAA
ATAGCACCATCATCTCAACAAGTGCTTTTACATCCTGTTC
CACCCCCCTGGATATCTTTGAATGTCATCCTAGGAAACAA
TCAGTGCTCCGTTTTCTTTCCCCTGGGGAGGTGTCACAGG
AGAAGCCTATTGGTCAAGCAGCAATTATGACAGCGATTAT
TTTCCTTTTGTGAAAACAAGAGAAGCCACTGAGACCTAAG
CCTCCACCCTGAGCAGGCTCCAGTAAGAAAGGAAGTGGGT
CACAGTGGACACAAGGAGTTCCTGTGTTTTGTACCAGGGC
TGGGAAGTCAGCAGCTGAAAGTCCTGATTAGGATGATGCA
ACCCATCTAGCTGGCCAGTCGGTATTGAACTGGGATTTCT
CCAATTGGAGCGGAGCAAAGGGTAAAAGAGAGGCTTCCCT
AAAAAGTCTAGACTATCTGGTCTCCTCAGTCCCTCTGGCT
TCAGCTTCATTCCCAGGTACTGTGTTAGATGCAGATGCTG
TGTGAATGTTGGACAACATCAGAGGTGATCTCTAGGACCT
TATATTTTAGTTGAAATATGACATACGCACAAAAAAGAAA
CCCATGGAATACACCCAGTGGGAGGGAGCAGTGGCTTCTT
GCTATAAGAACTCAGCAGGTTTTTAAAACATCACTTAACA
TTAGGATGAATGGCAATGATTTCACAGGGGAGAGGTGATC
TGAGCTTGGTCATAAGAGATGTATAAGATTGGGATGCCAG
ACTGCTCATCTTATGTAGGCTATCTGCAAAGTGAACTGTG
GCTTTGTGTAAAAGTTTCTGGATTCCAGAAGACAAGAGCA
CGAAGCGTGACAAGAAGAAATAGAAGAAACCCTGGGGTTT
TTGCTGTAATTTTTCTTGTGTATTCAGTCAGCCTTGGATT
CAAGCCTGACTGCCAGTTACGAGCACTGTGCCCATAGGTA
ATTTGCTTAACCTTCTGAGCCTGTTTCTTCATCTATCGTC
TAAAGGTAATAATGCCAATGCTATGGAACTGCTCTGAGGA
GGCCAGGCATGGTGGCTCAAGCCTGTAATCCCAGCACTTT
GGGAGGCCAAGGCAGGTGGATAGCATGAACTCAGGAGTTT
AAGACCAGCCTGGGCAATATGATAAAATCCTGTGTCTATA
AAGAATACAAAGATTAGCTGGGTGTGGTGGTGCATGCCTG
TAGTCCCAGCTATTCCGAGGGCTGAGGCAAGAGAATTACT
TGAGCCCGGGAATTTGAGGCTGCAGTGAATCAAGATCATG
CCACTGTAAGCCAGCCTGGGTGACAGAGTGAGACCTTATC
GGGGAAAGAGAAAAGAGGAGGGGAGAGAAGGGGAGAGGAG
GGGAGGGGAGAGGAGGGGAAGAGGGGAGAGGAGAGAAGAG
GAGAGGAGAGGAGGAGAGGGAAGAGGAGGGGAGAGGAGGA
GAGGGAAGAGGAGGGGAGAGGAGGGGAGAGGAGAGAAGAG
GAGAGGAGAGGAGGGGAGAGGAGGGGACAAAGGAGGGGAA
GAAGAGAGGGAGGGAAGGAAAGAAGGGAAGGATCACACAT
ACACAGACGAGTGTATCATTTTAGCTGGACTGGAAAAACT
GGAACCAAAAATACTGTCCTGCCTTCTTGGGAAGAGTGTC
CAGGGGGAAACCCATGACAGTGTCTCTGTACCAAGCTGGC
TGGATTTGGGGACCTTGGTGAAGATGGGGAATGTGTAGCT
GTTTCAGGTCTCAGATAAGGAAATGGAGGCTTTGCCAAGA
TCTTGCCGTCCCCTCCTGGCCTTTGCCTGGGGAGACAGTG
CCGTCCATTTCATGGAAGGTAGACAGCGGAGGTAGACCCA
GTACTACTTGGGCTTCTCATGTAGGGATTAGAGTCCAGGG
TGGCCTAAGGTCCTTGGGGTGACTGACACTTTAGGCCCTG
ACCCTACCCTTTTCCTCCTGGAAAGAATGGAGGTTGGAAG
CTTATGAAATGACCTCCTCCAGCCTGACCCGACAGAAGTG
TCTGCCCTGCTCAGGAGGCCTTCTTCCTCCCTGGTCCCCT
AACTGTTTACAGGCTCTCAGAAAGGCAGGTGTCAGGAGGC
AGCTGCTGCTTGTGGTTAACTCCCCCTAGATACAGGAGCA
CCAGCCTTCCCCACACCCACTGCCATTGGCTAACAGGAAG
CCAAAACAGACTCCCTCTCTCCGCCCTCTGCCACCCCAGC
CAGTAAATAGAGTACAGGAAACACCTGGAGGAGCAGGCAG
CTGGCAAGGGAACAGTCTGCCCACGAAGAAAGGGTTTGCA
AGGGAGTAACTAGGCTGGGGAGGAGCTGGGGGAGGGAGTT
AGGCGCTTAATTGCACTTCTCACAGCACCCACCAGCTGCG
GGGAACTAACAGCTGAGTTGCTGAAATGATCCATCCCCCT
ATCATACACAGTATGATACACAGTAAAGGGATCATACACA
TACACAGTACACAGTAAAGGGATCATCCCTCTCTAGCACC
AGCTTGCCTTGAGCGAGGACACGAGCAATCATACAAGAAA
GACTCTTCAGAAGGCTTTGCCTCTTCACCCTCAGCCAGAG
CTTCTCAACCTCTGTGAACAGTGTAAAAGTAAATCTGTGG
TCCAGGCATGAAGACTGAATCATCAGTCTTCATTAGCCCA
CGTGATGTGAAAGCCCATGTAATGTGAAAGCTCATTCCAA
AGAGAAGTCTCCAGTTTTGTTCAAACTTACCTAGATCTCC
ATCTGTGTCTGCCTATTTACTGCTTATAATTTCAAGTTGT
TGAGGTTCAGGGTGGAACTGACCTCACCAAGATCAAATGA
AGCCCTGCCATCAGCATCCACCCAAGAACGTGCTCACTAG
TGTGTAGACCTTGTGCCGGGAACCATGTATGCAGGCTGGC
TTAGCTTACAGAGCTCCCTTACTCCCTCTTAGGAGATTCC
CAAATAGAGCACTTTTCCTTTTAGGTTTAGAGTGGGAGGA
TGGAGCGGTGGTGAGGAGGGGACACTTGCCCCATGGCTAC
CTGAGGACCACACTGTAGTTTGTTGAACCCGTATGTTTCA
TCCAGCAGTCAGTGTACTTAGGCCTGCTCCATGCAGAGTG
GTAGACAAGCACATGGAGGTGAAAAAGGAAATAGAAAACA
GTGGTTCCTGCCATGGAGGTGTGAGTGACGACAGTTGGAG
AGGGGAGAAGGGCTTGCAGAGCCATCAGATATCAACTCAA
AGCAATGTGCTGCCGGCCCAGTGGCTCACGCCTGTAATCC
CAGCACTTTGGGAGGCCGAGGCCACCAGATCACTTGAGGT
CAGGAATTTGAGACCAACCTGGCCATCGTGTTGAAGCCCT
GTCTCTACTAAAAATACAAAGTTAGCCTGGTGTAGTGGCA
CGTGTCTGTAATCCCTGCTACTTGGGAGGCTGAGGCAGGA
GAATGGCTTGAACCTGGGAGGTGGAGGTTGCAGTGAGCCG
AGATCACACCACTGCACTCCAGCCTGGGTGAAGGAGTGAG
ATTCCATCACACACACACACAAACACACACATACACACAC
AAAGCAATGTGCTGTGTTGGCCATAAAAAGTGTGAACAGT
AGTAAACTATGTGTGTACCTCCTTAAGGGGTTCTGAAGTA
AGAAGTATGTCATAAAGATGTGAGCCGTTTTAAACCATAT
GCACGAATGCTGGAAATCCCTGAGGTAAGAATGTATATAG
AGGACAAGTGGAATTATTCAGGGAAGGCATCCTGAAGAGG
CAGTGGTAAAGGAAAACAGCATCGATGCTGGAGACAGGCA
CACATAGGTTTTAAACCCATTTCCACCACTTTCCTCTTTT
AGTTACTGGTGTCTTGCTTTCTTCATCTGTGAATCTGAGG
TCCTAAGATCTCAGAGACTGCATTAGAGATACTGTGTGTA
AGGGACCAGGCAGAGTCCCTGGCAATAGTGAGTGTTCAGC
ACACAGTAGTGCTCACATCCTAGAAGAAAGTGATTTGTGC
CATGTCAATTGGCAAATTACAGAAATTTGCAGATGTTGGC
AGAGCTGCAAGGAAAGGTGAGCAGGAGACAATTTGGTAAA
GGGTTCTGGCTGGTTGGGCTGCTGCACAAGGATTTTGGGG
TTGGAAAGACTGAAAGAGCCCTAGGATTCCCATCTTAGGG
ATACAGAATGGCAAAGAAAGTCAGCAGGAAGGGAATGGCA
TGATGAAAATAGAGTTTGCATGCTCGCTTCGGCAGCACAT
ATACTAAAATTGGAACAATACGGAAATTAGCATGGCTCCT
GCACAAGGATGACACACAAATTTGTGAAGCATTCCATATT
TTTATAAATTAAAAAAATTGGGGGGAAAGAAAATAGAGTT
TGCGTTGTCCTAGGATAATGGTCAGTCCGGTGGTAGGGCA
AGGAGGGCAGGGGGCTGTTATATGAATGTTTAACAGAGGA
CAAGACCTGGGTTATGTGCTGGCAGGAAATAGAACAGAAG
AAATAGATTTTTTTTTTTTTTTTCTGTTCCATGTGGAAAT
GAAAATAGAATGGTAAGAGATCATTTAGCACAAGTGACTC
ATTTTACAGATGGGAAAACTGAGGCTCACGAAGGAGAAAA
GGTGGTGCAATGATGTTATCTGCAGTCATTGTGGATTTTT
CATGAGATGATTTATAAACTAAACACTTTCAAAGGAAGGA
AGGAAGGGAGGGAGGGAGGGAGGGAAGCGAAATGCAAACT
GAGGCTCAGAGTGCTAAAGGGACTTGTTCAAGATATCAAA
GACTTCTATTACAAGATATTGTCAGCCCTGAGGCTAGGCC
CCCTATTTCCTAACAACTCCTACCCCAGTGCCATTTCCAT
CAGCCCCCAGTCAGCCTCCAAAGTAGACATTGGGAAGGAT
TTCTCTGGATAGAATCAGCGTTTAGTAGCTGTGGAATCCA
TTCTGCCTCTCCTGCTGCTGAGGCCAGAGTCCTTTCCTGG
CGTCAGCCCAGTTTTCTTCTCTCCAGGTGGTTACCTTTTG
GGTAAATCCACTTAGGGAGTTAATTGATAACGAAGGCTCT
CCCATATTATGATTTAAAGTGTGAACACCCACATCCAAGT
GACATTTACATTTCACTGAGAGGTGCTTAAAGACCTAAAA
GCCTGCAAGATTCAGAGGACCAAGTTTTCTTAAGGTGCAA
TCACAGGTTCCTAGTGAGTCCCAGCTCAAAATAGGTGACT
GGGCTTAATTTTTTTTCTTCCACCGCTAATCTAAATTCCT
ATCATCCACTAGCCTCCACTCTTGGCAACTTTGACATTCA
TTTGTTCAACCAGAATTCACTAGTACCTACTAAGTACCAG
ACACTGTTCAGGCAAGGTCTCTGGCCTACATTCTAGCTAT
ACATTCAACCGAACATCATGGGAACTCAAGGGAAGGCCAC
ATAGGCCAGTTTGTGAAGGGGAGATGTCACTGAAAAATGT
GAACTTGAAAGTGTGAACAGTGAACAGTGAACACTGGAAA
AGTGTGAACTTGAAAACCTGAGTGAACCTGGCTAAAGTAG
GTGGATAGGAAGGGGACAGGGCATTCCTTGAGCAAAGGCC
TGGAGGCTGCAGTCCCAAGCGCAAGTTTAACGGGTACCAC
CAGTTGAAGGTGGGGAGAGCTGCTTTTTGTCTAATTTTAG
GGGTGAAGAGGCCCCTTGTGTGCCCTCATTTCTATCAGGA
ACATGCCAGAATGCTCCTTCCTAGAGATTGTGGCCATAGG
GACAGCCTTCCACTGAGGTGCCCAACGCAGAGATTCACTG
CTAGCTTGGGGAGTAGGGTTGAAAACCCCTACATCCCATT
CCCAGGTGGCCCCAGGTACATCACAGGCCACAAGTTGGGA
GCACACGCAGATATGTACTTTAAAAAAACAGCATTTAACA
CTTTCAAAAAATTAGTTGCCATCATTAGAGTTTAGGGAGA
TGTCAAATAAACATCTACATTTCAGGCTGCTCTTGAAAAT
TACAATCTCTGAAATCACTGGCCTCATGACTGGCCTCTCA
TGATTGCAGTGGACTGGAGCTAAGGAACAGGGGTTCTTTT
CAGACAAGGTTTGAGCTCACTCCTCAAGTTTACCCTGGCT
TTTGTCCAGCCAGCCTCACTTATCTACTGCCTGGTCCCAC
CCTCACTCCCGTGCCCATCAAATTTTAAATGGCCCTTCCC
TGATGGTGATGTTAAGTAAAGCAGCTCTTGCTCCAAACTC
ACCCAGCTATTACCTCTTCTTATCTGATATGCCCTAGGCA
ACCTCTGCAGTTTACTGGACAAGAGTTGAATCAAGGGTCA
TTCTTGTTTATAGGAATGAGGGTGGAGAATGGAAGAGCCA
CTGGGAACAAAATGGCTTGGAGCTGCTGGGGCCCAGAGAT
CCAGGCTCACATCAGGGGAACGGATTGGCTGCATATCCAG
GGCACACTCGTTTGTATAAGATCCTTATCCAGGGCCCTGG
TAGCCTCTTAGACTGAGCTCAAACATTTTTCTTGCCAAAG
AAGTGGTGTGGAGAGAAAGCCAGAGAGCTCAGGCTTGCTC
TTCTCAGCTTCCCCATTTGTTTCTCTTCTGGGAAGGGAGA
ACCTGTGGGTGTACTCCACAGTTGGGCCGAGTGGAGGTAA
GTAAAGCTGCTATTAGAAAACTTTCCCCACCCACTTTGTG
TGTAAACGAGCACATAGCCCAGTTTGGTATTAATCCACAA
GCAGACCATTGGAGCCAATGGGTTAAAGTTGCCCTGTGGC
CCGCCAATAAGGTCAGATGCCTAGCAAGGATACTGTACAT
TTCTGCAAGAATGACAGAGGTCAGACATGAGTTCATTCAG
TTATCAATCATTAATTTGGCAGGTACTTTTAGAGTCCCTA
CTGTGGGCTACATATGACCCTAGAAAGGGCTTTTGGATTG
TGCATATTTTCTTTGCCACAGCCTGGGCTGTGCATGTTTT
GTTTTATTTTATTTTATTTTATTTACTTATTTAGGTAGAG
ATGTGGTCTCACTATGTTGCCCAGGGTGGTCTCAAACTCC
TGAGCTCAAGTGATCCACCTGCCATGGCCTCCCAAAATGC
TGGGATTATAGGCATGAGTCACCACGCCTGGCCTGTGCAT
GTTTTTGTTTTGTTTTGTTTTAATTTTTCTTTTTTTGTTT
GTTTGTTTGTTTGTTTGTTTGTTTGTTTTGAGATGGAATC
TTGCTCTGTCACCCAGGCTGGAGTGCAGTGGTACGATCTC
AGCTCACCGCAACCTCCACCTCCCTGGGTTCAAGCAATTC
TCCTGCCTCAGCCTCCTGAGTAGCTGGGATTATAGGCATG
TGCCACCACACCCGGCTAATTTTTGTATTTTTAGTAGAGA
CGGGGTTTCGCCATTTTGGCCAGGCCAGTCTCAAACCCCT
GAGCTTGTGATCCACCCGCTTCGGCATCCCAAAGTGCTGG
GATTACAGGCCTGAGTCACCACGCCCAGCCCTGTGCATGT
TTTTAAACAAAGGATTGAAAATCATCTTTGTAGGGAAGAG
GCCGCAGGCTGCTTCTCGGATGGTGTTATCTTTAGCCATT
CTTTTTTTTTTCTTTTTTTTGAGATGGAGTCTAGCTCTGT
CATCCAGGCTGGAGTGCACTGGGGTGGTCTCAGCTCACTG
CAACCTCCGCCTCCCAGGTTCAAGCGATTCTCCTGCTTCA
GCCTCCTGAGTAGCTGGGATTACAGGTGTGTGCCACCACC
CAGCTAATTTTTGTATTTTCAGTAGAGACGGGGTTTTACC
ATGTTGGTCAGGCTGGTCTCGACCTCCTGACCTCGTGATC
CTTCAGCCTCAGCCTCCCAAAGTGCTAGGATTACAGGCGT
GAGCCACCGCACCCAGCCAGCTGTAGCCATTCTTGAAGGT
ACTAGTAGGTGCTATGATTTTAATAATGATTTCCTTCTAG
TTAGCAGTATGCCAGAGTGTTCTTCATTTTAGGACCTTTC
ATTTTAGAACCCTCTTCAGAGTCTTTAAGAAGATGAGGTG
AATTTCTATTTAGAGCAACTATTCTCAGGCTGGGCATGGT
GGCTCACACCTGTAATCCCAGCTATTCATGAGGCTGAGGC
AGGAGAATCTCTTGAACCAAGGTGGCAGAGGTTGCAGTGA
CTGGAGATCACTCCCTTGCACTCCAGCCTGGGCAACAAGA
ATGAAACTCTGTTTCAAAAAAGAAAAGAAAAGAAAGAAGG
AAGGAAGGAAGGAAGGAAGGGAGGGAGGGAGTATTCTCTT
TTTACTGAGTACTTAAATGTGCCAGGACAATTATAAGTAG
CTTATGGATCTCATGTAGTCTTCGTAACAACATTTTGAAG
TGGGCTATATTCTTCACTCCATTTTACAAAGGGGGAAATT
GAGGCCTGGTTGAAGTCACTAGCCACCAGGTTGCACAGTG
GATAGGTGGGTGGTACAGCTGAGATTAAACCTCCCTAGGC
AGCCTAACACCAGAGCCTGAGCTCCTAACCTCTTTGTAGT
ACTGCTTCACGGTGTTTGCAAACTGAAACCTTATCAGGCA
GTAGTCTGACCCAAGCAAAAAGTCATTAATTACTGTACTT
CTCGGCCCAAATTACCTTTCAGTTCAACTAACTGACAGTA
ATGACAATAATGGTGCTAATTTGTCCCCCAGTGACTGGCA
GTATAATGGGAAGGGATAATTTAGAATCAAAAGCTGAAAA
AGGCTGGGTGAGAACCGTAATCCCAGCAGTTTGGGAAGCT
GAGGCAGGAGAATCTCTTTTTTTTTTCTTTTTTTTAGGTT
TTTTGTTATTATACTTTAAGTTCTAGGGTACATGTGCACA
ATGTGCAGGTTTGTTACATAGGTATACATGTGCTATGTTG
GTTTGCTGCACCCATCAACTCATCTTTTACATTAGGTATT
TCTCCTAATGCTATCCCTCCCCCAGCTCCCCACCTCCCAA
CAGGCCCCAGTGTGTGATGTTCCCCACCCTGTGTCCAAGT
GATCTCATTGTTCAATTCCCACCTATGAGTGAGAACATGT
GGTGTTTGGTTTTCTGTCCAAAAAAACAAGTTTGCTGAGA
ATGATGGTTTCCAGCTTCATCCATGTCTCTGCAAAGGACA
TGAATTCATCCTTTTTTATGGCTGCATAGTATTCCGTGAT
GTACATATGCCACATTTTCTTAATCCAGTCTATCATTGGT
GGACATTTGGGTTGGTTCCAAGTCTTTGCTATTGTGAACA
GTGCCGCAATAAACATATGTGTGCCTGTGTCTTTATAGTA
GCATGATTTATAATCCTTTGGATATATACCCAGTAATGGG
ATGGCTGGGTCAAATGGTATTTCTAGTTCTAGATCCTTGA
GGAATCGCCACACTGTCTTCCACAATGGTTGAACTAATTT
ACACTCCCACCAATAGTGTAAAAGCATTCCTATTTCTCCA
CATCCTCTCCAGCATCTGTTGTTTCCTGACTTTTTAATGA
TCACCATTTGTGAGATGGTATCTCATTGTGGTTTTGGTTT
GCATGTCTCTGATGGCCAGTGATGATGAGCATTTTTTCAT
GTGTCTGTTGGCTGCATAAATGTCTTCTTTTGAGAAGTGT
CTGTTCATATCCTTTGCCCGCTTTTTGATGGGGTTGTTTT
TTTCTTGCAAATTTGTTTAAGTTCTTTGTAGATTCTGGAT
ATTAGCCCTTTGTCAGATGGGTAGGTTGCAAAAATCTTCT
CCCATTCTGTAGGTTGCCTGTTCACTCTAATGGTAGTTTC
TTTCACTGTGCAGAAGCTCTTTAGTTTAATTAGATCCCAT
TTGTCAATTTTGGCTTTTCTTGCCATTGCTTTTGGTGTTT
TAGTCATGAAGTCCTTCCCCATGTGAGGCAGGAGAATCTC
TTGAACCAAGGTGGCAGAGGTTGCAGTGACTGGAGATCAC
TCCCTTGCACTCCAGCCTGGGCAACAAGAATGAAACTCTG
TTTCAAAAAAGAAAAAGAAAGAAAAGAAAGAAAAGAAAAG
AAAGAAAGAAGGAAGGAAGGAAGGAAGGGAGGGAGGGAGG
GAGGGAGGGAGGGAGGGAGTATTCTCTTTTTACTGAGTAC
TTAAATGTGCCAGGACAATTATAAGTAGCTTATGGATCTC
ATGTAGTCTTCGTAACAACATTTTGAAGTGGGCTATATTC
TTCACTCCATTTTACAAAGGGGGAAATTGAGGCCTGGTTG
AAGTCACTAGCCACCAGGTTGCACAGTGGATAGGTGGGTG
GTACAGCTGAGATTAAACCTCCCTAGGCAGCCTAACACCA
GAGCCTGAGCTCCTAACCTCTTTGTAGTACTGCTTCACGG
TGTTTGCAAACTGAAACCTTATCAGGCAGTAGTCTGACCC
AAGCAAAAAGTCATTAATTACTGTACTTCTCGGCCCAAAT
TACCTTTCAGTTCAACTAACTGACAGTAATGACAATAATG
GTGCTAATTTGTCCCCCAGTGACTGGCAGTATAATGGGAA
GGGATAATTTAGAATCAAAAGCTGAAAAAGGCTGGGTGAG
AACCGTAATCCCAGCAGTTTGGGAAGCTGAGGCAGGAGGA
TTGCTTGAGGCCAGGAGTTTGAGACTGGCCTGGGCAATAT
AGCAAAACCCCATCTCTAAAAAAAAATAACAAAAAATTAG
CCCACACCTTTAGTCCCAGCTACTCGGGAAGCTGAGGCAG
GGGTATCACCTGAGACTAGAAGATGGAGAATGCAGTGAGC
TGTGATCATACCACTGTACTCCAGCCTGGGCAACAGAGTG
AAACCTTGTCTCAATAAATAAATAAATAAAAAATAAATAG
CCAAAGGAAAGAACATAGGTCATTTAATCCAAAGCTCTAA
TTTTTTTTTTTCAGACAGAGTATCACTCTGTTGCCCAGGC
TGGATTGAGTGCAGTGGTGCAATCTTGGTTCACTGCAACC
TCGGCTTCCCAGGTTCAAGCAATTCTCCTGCCTCAGCCTC
CCAAGTAGCTGGGATTACAGGCACCTGCCACTACACTCAG
CTAATTTTTTGTATTTTTAGTAGAGACAGGGTTTCACCAT
GTTGGTCAGGCTGGTCTCGAACTCCTGACCTCGTGATTCG
TCTGCCTTGGCCTCCCAAAATGCTGAGATTAAAAGCATAA
GCCACCGCCTCCCAGCTTTTTTTTTTTTTTTTTTTTTTTT
TTTTGAGATGGAGTCTTGCTTTGTCATCCAGGCTGGAGTG
CAGTGACTCAATCTTGGCTACTGCAACCCCTGCCTCCCAG
GTTCAAGTGATTCTCCTGCCTCAGCCTCCTAAGTAGCTGG
GACTACAGGCACACGCCACCACACCTGACTAATTTTTGTA
TTTAGAGTAGAGATGGGGTTTCGCCATGTTGGCCAGACTG
GTCTTGAACTCTTGGCCTCAAGTGATCCATCCGCCTCGGC
CTCCCAAATTGCTGGAATTACAGGCATGAGCCACTGCACC
CAGCCAACCCCCTAATTTTTTAGACAGAAAAGCTGAGGAA
CTTGTCCAAACTCACACGGCTAGTTAGGAAGTACCAGGAG
CACAACCCATACATTCTTCCTCCCAGTCCAGAACTCTTTC
TGTTGCACCAGTCTTTGTTGGGCCAGGACACCTGAGTCCT
CACCTTCCTTACCAAAGGCTCCTTACAGGAGTCAGGCCTA
CAGAAGTGGGTTTCTTCCTCCTGGGACTTGTTTTTTGCAG
CACCAAGGACTCCCCGACCCAGAACTCCTTATCAGGATCC
AGGATGGGCTCTTAATCTGCAGTGTGCAGAGCCTTGTCTG
CACTCTCTGGGGAGGTGCATTATCATTCAAAAACAGCTGA
CTGACCACAGGTCTCCCAAGCTGGCACTGCTTACCAAGTG
GAGAAGATGGAAGCAGAACAGACCAACCAGTGCCTAGTCC
CTGGACACATGAAAGCCACGAACTGCAACTCTTCAAGCAA
TTTCAGGCCAGAGCCCCTGTACCCCCAGGTAGCCAAGGGG
TGTGCTCCAGTTTTACTGAAATTGGTTCATATCTAAAAAG
AAAACACATTGCCTGATCACAGAATGCTCTCACGTAAATT
GAGGGACTACTAGTTTACCAAGAGCCAAGACTGGCCCCAA
GGTGAATCTGCCGTGCTGTGGCTCCCCTGACTTGAAGACA
CAGAAGTGGGTGAAGGGTCCTCTCAGTCTCCAACCTTCCC
TGAATTTCAGGCTTTCCACTAAACAAGGAAATATTCTTCA
TGAGCAAGGCTTTTTAGAAATCAGGAAGATAGATGCTGAC
TTTGTAGCAAACGCTCAAAAGAGGGTGGGCAAAAATCTCT
CAACACTAATTAACCCCGTCCTTACATCCAAAAAAGTAGG
TCCTTTCAAGCAAGTGTCTAGGACATTTATTTCAGAAGCT
ACAAATAAAAATGGGACTACTCCTTTCAATTAACAACCCC
CTGATACAATGAGTCTTAACCAAATTATATTTATGATACA
GATGACCTGGCCTCCTCTAACCCCATCCCTGGCTCCCCTA
CCCTCCTCACTCAATACAGGCATAGCACACACAGTCTCCC
TGGGCTACCTCCAACATAGCACACCTAGAGAAAACTATAT
GTTTGTTGATAAAGGTCATGGAGGTATGAAATGAAGTTAG
GGGAGCTGTCACTGTATATGAAGCAACATGTGTAAAATTT
AGTTTAAATACAGGTCACCGCCCAGTGCAGTGACTCACAC
CTGTAATCCCAGCACGGGAGGCCAAGGCGGGGGGATCACC
TCAGATCAGGAGTTCAAGACCATCCTGGCTAACATGGTGA
AACCCTGTCTCTTATACTAAAAGTACAAAAATTAACCAGG
CATAGTGGCGGGCACCTGTAATCCCAGCTACTCCAGAGGC
TGTGCAGGAGAATCGCTTGAACCCGGAAGGCGGAGGTTGC
AGTGAGCCAAGATCATACCACTGCACTCCAGCCTGGGCGA
CAAGAGCGAGCGAGACTCCATCTCAAATAAATAAATAAAC
AAATAAATAAATAAATACAGCTCATCTACAGCCAAGAAAA
AACTAGACCAGGTCGGGAATGTACTTGCCCTCAGTGGGAA
ACTCTGGGCTTGTGTCAAAAATCTCATAGAAAGAACTCAA
AAGTCAGGGAGGATAAAAACTGTTATTTCCTTGCATGTAG
CCAAAGGGAGTTATAAATTGGTAACAAACTTTTGGCTCTC
ACTCCAGTGTTTGCTGTCAGAAGTAGCCGCTCTTTGGCTA
ACCTGTAGCATTGGCATTCAGCTCCAGTGCATAGATCCTG
AGGCCTAGCTGCTCTTGTCTAACAAGACAAGTATGGTGGG
TGGCAAATGGCAGCCCCAGAGATGACAAGAGCACCTTTAC
TGGGAATTGCCAACAATCCTGCCTTAGCCTGGGAAGGAGT
TCATTACCTGCTGCTTACCAAACCCTGATCTGTGAGACAG
GCTCTGTCTTAATCATTTTTAATATGTTCAGTGCCTAGCA
CTTACTGACAATATATGCTTGCTAAATGAATGACTGACTG
AATGAATGAATGAAATGAAGGACTATCAAAAACAAAAAAA
CAAGATGCATAAGATGGAGATCTGACTAGACTAGGGAATG
TTCAGACTAGAACCCTGTTACTTCTAGCATCTTCACAGGG
AAATTAGAATCCTCATTAAAGGTGGAAGTAGGCTGGGCAT
GGTGGCTCATGCCTGTAATTCCAGCCCTTTGGGAGGCGAA
GGCAGGGGGACCACTTGGGCTCAGGAGTTTGAGACCAGCC
TGGGCAACATGGCAAAACCCCGTCCCTACAAAAATTACAA
AAATCAGCCAGGTGTAGTGGCACATGCCTGCAGTCTCAGC
TACTACTCAAGAGGCAGAGGTGGGAGAATTATTTGAGCCC
AGGAGGCAGAGGTTGCAATGAGCTGAGATTGTACCACTGC
ACTCCAGCCTGAGCGACAGAACGAGACCCTGTCTCAAAAA
CAAAACAAAAAATAAATAAACACACACACACACACACACA
CACACACAAAACCAGGAAGTAAGGAGCTACTTTTCCAGGG
AGGAGGGGATGCTTGGAAATGGCCCAGCCATACAACCAGA
TTTTTCTTTTATGCCACCCACATGCTGTAGATTGAGTGCA
ACTGAGGAGAAATACTATTAAACGCAAAGAAAGGATTTGG
ATCTGAAAGGGAAACGCAAATGTACAATGTGAGAATTTTA
TCTTCTCTACACCACACAAGTTTATCCTGCTATGTTTTTA
TTAAAGTAACAAAAAGGTGTACATTTGTCCATAAGCTGTA
CATTCTTCCATATAAAAACACTATCATACAATGAGTAACC
TTTGTCTTTTCTGTCAGAATAGCTTACAAACATACTACTA
TTATTTATTTTTACTTAATAGGAGAGACAGGCCTGCTCAA
CAGTCCAGCTCGGGGGTTTCGTTGTTTTCAAAGTGAACAT
CATAAAGAAGAGAAGAGAGGCAAGATTAAGCATGAGACCA
TGGGGCTGCTTCTAAAAAGGCAGGGACCTGTTTGCAGACA
AGATGCAAGAACACAGCCTGCAGTGATTCACAGCTTTGTT
TCGACCCACAAGCCAGAAAATTAGCTCTTGGGTCTGTGGA
CCCAAAGTGAACTTTAAAGCAATAAAGTCTGGAAGCAGGG
TCTGGGAAGGCAATACAAAATGTGGAGAGTTGAAAAGGAG
GCAGAGCTGGCAGGAATGGGTAGGGAGAGTGTTTGGTAAA
TAGCACCTCTGAGTCAAAATTGAGCAGTTAAGAAATCCAG
GAAAGGGGACTGGCTATGGGGAGGGGAACCTGGGGGTAGA
GGAAGTGGGGGAAGATTCCTCACTAAGGGGCAACAGCAGG
AGGGTGGCCATCCTGGCCAAATGCCCTAGCCCTGTCCTTC
TTAAGGTGATTCGGTTTGGGAATCTCGAGGTCTTTTGAGG
ACCCCTCATCAATGTCACTGAGAAATTGAAGGGAGTTTCT
TCCCAGTGTAGCTTTCCACTTTTCTCCAACCCACAACAGT
AAATATTGCACAAGTCTACGACAAATGTGGATTGTACAGA
GAGAGACGGCAACCTTTCCCACAGATGCTCTGAGCACCAG
GGAGAAAAAAACAGTGCCCAAGGTTTGGCTTTTATTTAGT
GTCAGCCCTGCAAGAATACCAAGTAGTCTTGCAGAACATG
GGGCACGCTCCCAATTCAGCCAAGGAATACATGCAAGGCT
GACCAGCCAGCCATCATCCCAAGGAGAGCAGGAGAGATGG
TTCCCTGAGCCCACTAGGGCATCAGAAGGTTCTGAGAGCC
AGTTTTCCTCCAGACCCTCCTGGGACCCAGGGGGCATATT
GCACAGTGACTGAGAACTATTGTCCTAGAAAATAGGGTAG
CTCCATGACCCGACCAGAAGGGAAGAGGGAGGAGAGGGTT
AGAGGAGAGTTGTGCTTTTGAAAAGAAGGCAGTAATAGAG
GACCTGGAGTTCCCTGTAGCTTTTGAGCCACCTCTCAAAG
GGATCATGGCAGCAGCAACAAGACTTCCATGTGGTTCCAA
AAAGAAGAGTTTGGCCAAAAAACATCCCCAGTGGATACTC
TTTGGGTCCCAAAATTCCATTGCAAATCACCCCCAAATTA
TTTGCCACACATACACACACAAAGCAGCACTAGCAAAGCA
AAGGTTTTGTGCAGAGTTCCCTTCCATCCTAACCCCAGTA
ACTTCCAGTTCCCTCCTCCCCCCTCAGAAACAAAACAAAA
CACCCCCAAAGCTTTAGATTCCTGGCTGGAAAGCAACATC
TATAATAGGCCCCTGAGGGTAGAATTAGAAACAAGTCATG
ATGTCAAGAAAAGCTGCTTAGGACAGTAGGAACCAGGAGA
GGCCTTCTCACTCTCTGCCCAGGTCCTCATTAGAAAACTA
AAAGAAATATAAAGTATAATGAAAAAGAAAATGAAAAGAT
AACATAGTATTATTTAAGTCCAGGCATGAATGCCCCTGAG
TAATAGAGGAGCCAGGGATGCAGGTGTCTGGCTGGGGGAG
ACAGAGAGTTCTGAACTTGGCCTCTCTTCCTCCCCCAGGG
CAAATCCCAACCTCTCTGTTCACAGTTGCTAATCTTGCTC
GCTCCCTCTCCCATCTTCCTGGGGTGCTAGCCAAACGTGT
CCCACTTCACCTTGGCTAGGTCTACCCCCTAACAGCTCCC
CCTCCTATAGGCAGACACTGGCTCACAGACTCAAGCACAC
ACAACAGTTCTCTCCAAAGGCACCTGGGGAGGCCACTTCC
AAGCAGCTCCCTTGAAGGGTTTTTTTTCTTAAAAAAAATC
TTTTGGTTTTTTTCCTCCTCTTTTCTTAAAAAAAAAAAAA
AATATATATATATATATATATAAATAGCTCTTCATTTAAA
AATACAGTTCCCCAGGTTGAGGTATGTGGTGGCCTGTTGT
CACGGCAGCATGAGCACGGCAGCGCCCAGGGCGGGTGCAG
AGGGGTCTAGCTGGAGACCGCCATCACGTAGTTCTTGGAG
GGGCTCCTCCGGCCCAGCAGCACTTGGTTCTTGCAGGTGA
GGAGCCCACAGGAGGCGGCCACTGGGGCCTCCTCGTACAA
GACGCAGATGGAGCCGTCCTCCCCAATGCGGTAGGACACC
TCATAGGGGTCCACCCACAGGGTCAGCTCGCTGGGCAGCA
GCTGGTGCAGCTGGGGCTGGCTGAGTCCGATCTGGCTGGC
CACTCTGCTGATGATGGGGTCCATCTTGTGGTTGATGCGA
ATGCAGCGGTAGCCGGAGCCCTTGGACGGCTTTTCAGGAA
ACCAGTGGTGTTTGTAGTGCTCTGTGGAGACAGGACCAGG
GGGAGATGCCCTGGTTAGAGCAGCTGGGCCATGGATACTA
CCACAGGGCAGGGAGAAGGGTCAAGGAACAGGAGAGGAAG
GGGCCCTTTAAGTAAGGGAGGTGGATTCCTCTGAGTTCCA
GGACCCTCTTGCCACTTAGCAGAGAAAATTTTATGGAAGA
GGGAGAGATCTCCAGAACGTGCGTGTGTGTGTGTGTGTGT
GTGTGTGTGTGTGTGTGTGTTGGGAGGGGATTCCAGAGCT
CTGGGGTACTCTCCAGTGGCCACTGTATTGCTTTTGGCAC
ACCCCCAGTTTCAGGAGGGAAGGGTGTGACTGGGGCTGGC
ATGTCCAGGCAGGGCCTCTGGAGACCTGTGAGCTGAAGTT
TCAGGGCCAGGAAGGCTGCCAACATTGTTAGGTCCACAGC
AAGTAAATTGGGCCTCCCACCCTGTGTTCCCTCTGCTTCC
TTCGGAAGAGTCAGAGAACCTTCCTTAGCAGTGCCCAAGG
GAGTGAAAACTGGGTTGTTTTGATGAAACATCTGTTTTTC
TCAGAAGGCAGGGTCTGTGTGGGTGCGTTCCGAGATGGCT
ATCGCTTCCCCAAACTGACAGCAACCAGCTAGAAACAGCT
GGGAAAGAGGTCTCTCCCCAGTCAGTGAGCGGGCTGCTTA
TCTCTTCACCTCCCAACTCGAAGGCCAGCAGGGTAGGGTC
ACCAGCTACCAGGCTCTCCTCCCTACCATAATAGGTGGCA
GATGGCTAAGGGGAACCAAAGAGAACACAAAGGCGGCCCA
AATTCCAACTTGAAGCGAGTCAGCAACCAGTGGACTGCCC
CAGGCACAGCGCACCCCGACTGGCAGGAAGAATGGCACTG
GGACTCCGAGTTGTTGAAAAGGCTCGACTGCACCTTCTTC
CCTCATCGGGACCCCTCGGCCGACCGGGCGGCCCGCAACA
ACATCCATCGAGGGTCTTAAGATCTCGAGGGTCCAGCGAG
GGAGACGAGCCCGTAATGAGACCGGGGCATAAGCTGGGGA
CTCGGGCTGGCACTCCAGGACCAGGGTCTGCGCTTCCGAG
AGCGTGGAGGGGCGCGCCCCATCAGAACAGCCACGGGCCG
AGACCCGAGCACAGGGCTGGGGAGGAGGACCCAGGAAACT
GGGGACTGCGGGCCGCCCCGGGGGTCGGAGGGCCACCGAG
TCCCAAAGCTGCTCCTGTGGGTGACCCTGCCGCAGGAGTA
CAGGAAAGACGGCCCTGGCAGAGAGGGGGCCGACCCCCGG
TGGCGCCAGGCCCCTCGGCATGCGCTCACCTGTGAGTGCC
TCCTGGAGCGCCCCGCTGAAGACCTTAAGCCGCTGCTCGT
TCATGCAGCCCCGGGTCCTCAGGAGGCTGGAGAGGAAGCC
TACGGCGGCGGCGATCTCCGGGAGCATGTCGGTTCCCTTC
CCGTGGCTCATGTCGCGCGCGGCTCGGGCTCAGTGAGAGG
TCTCGGGTGGGAAGTACGGGTCCACAACCCAGCGATGCCC
TGGCCGCTGCTCCGGCTCTGCCCGGACTTTCCCCGGGCCG
CCTTTTTCAGGAGGTCCAGGGAGGTGGGGGCAACCGGTGG
CGGCGCTCATTGGCCGCGGCCAGCGGATGGGGGCGGGGCC
CGAGCCCGCCCCGCCCCGCGCTCAAGCGCTCTTCCCCGCC
CCCGCCACCCCAGCCCCCTCCCTCGCAGCCTTGGCGGCGC
TGAGGTCATCGCTCGCTGACGTCAGTGCTAGGAAACTGCG
CCCGGCTGAGCTGAGCCAGATGAGAGGAGAAAGCGAGGCT
CGGGGAGGAGGCTGAGAGCTCTGGAGGAAGGAGGCGGCTT
CCGAGTACTCCCTTGCCTCTCCTCCCATTTTTAAGGCTCG
GGTTAGAGGCCACCTCCTCCGAGAAGCCTTCGGTGACACC
ACCAGAAGGCTTCCCAGAACCGTTCCCAGGCGGTTCCCCT
TTCGGATTCCGACAGCATTTTCCAACCATACACTGTCAGA
ACCACTCACCAGGACATGTCACCATTTTACCTCTTTGCCT
CGTCTCTTAACTAGATGAAATGGGTTCCTCTTGGCTCTTT
GGAAAGGAAGGCTGTCTTCTGCTTATTTCCGTAATAATCC
CACCTCCCACAACAAGTTCCATTCTGCAGCAATGCCTTTT
CTCTTGCTGAGAAACATTCAAGTCTAAGTTTTATGGTGGG
TAGTAGGGGTAGGGGTGTGTTGCAAGACTTTTGTCTTCTC
AACTTATTTTTCTAGTTCTCACTTTCCTTAAGTGATAATT
TTTTTGAATTAGTAGTCTGCTCTCAACTGTACATATTTTT
CCGTCCACTCCCTCCTTCCCCAGCCGTCTTCCTTCCTTAT
TGTGGATTGGACCTTCTCGAGAAAGAATCCAGCCTCATCC
GAATGGGGATAACTTCTACCCAACACCCTGAAGCCTGGCC
CAGGGTCTGGCATACAGATGCCCAGTGTTTGTAAGGTGAC
TCAAACTCAATGGCCTCTGTAAATTCCTATTTTCCTTGAA
CTCTGAGCCCTCTGACCACCTTCTGGAAGCAGTGTCCCTG
TCTTTTTTCCTTGTGCCCCAGGCTTCTCCACCCCGCTGCC
TGGCTGTGCTGGCCCTGGATCCCTTCCTGCCCCGTTCCCC
ACACTATGTCTCCTCAGTCCTCCTCCCTTTTCTCTAGGCT
GCCTTTCCTTGGAGAGGTCCTATGCATGTAGTCTGTCTTG
ATGTTTACTGTTTTACAGTGACTTTTCTCATCTGCACAGT
CTGTCCTCCTGTCTTTCCATCCTGCTCCTGTTCCCACCGG
CTCTGTCCTCTCCCTCAGATGTCCAGCCACCACCTCAATG
TCAGCGGAAGCCCATTGTCTTCTCCAAAGCTAGCTCCCTC
TTGATCTCCATTTCTGTCAGCCATACCATCATTTCCCAGT
CACTCTGTACAGAAAGGTCAGCCTCTCCTTGTACTTTGCT
CCCCAGATCCAGTCCCCAAATCGGTTGCTTCTTGCTGTCT
AGATGGTTGCAGTGGATTCCTTCCAGTCCCATCCCCAGGC
CATCCTTCCCACTGTTAGTGGAGTTCCCTTCCTAAAATAC
TTCATTCCCTAGCTCTTCTCTTGATCAGGTCATTCTGAAA
CATCCCCTCCCCGATTCATCTACTAATTCAAGTCCAGACT
CCTTTGCCTAATGTTTAAGACCCTTCATAATTTAATCCCA
TCTACCTTTTCAGGTTTCTGCTACTTTGTGTTCCAGGGTC
ACTCTTCTCACTGCCCTCTAAGTATCACAGCGAATCTACA
GCCTGGATCCCTCAACAGCTTGCCCATGATCCCCATCTCT
GCCCTGTAACTTGGTCCCCATTCCATGCATGCCTGAACAT
GCATGACCTTGCTGCTCCTTGGCTCATGTCCTTATCTCCT
GCATACATCATTGTCTCTATCACGCCCCACCCCCACCTCA
ATCTCTCACACTACTGAAGGTACAGTGCAATCTTGGTCTT
CTACCTTGAAAACCTATGCTGACCATTCTCTCGAGGCTGA
GTTAATCATCCATACCATTCATTGGGCATTCACAATCTAT
CATTTGGCATTGTTAGAGATCTTTTTAGAGACTCAACCAC
AGTTTGCAAGTTACTTGAAAACAGGTTACTATGCTCACAT
GTCCCACATTTCTGGGACAATCCAGAATTCAAATATGCTG
CTCTACTGCTTCATATAACAAATCAAAATGACCCCAAATT
CTAATATTTTGGCATTAAACATATCTCTTAGACGGCCTCT
TTCACTGGCTTCTCCCCAAACGCTGGATCAGGCCAGATGA
GGCCATTACTTCTCCTCACTGAGGGGAAAGAATTATTTGC
TACAGGAAACAGGGCTGACCCTGGAAACAAGTTAACTTAA
AGATATACCAAACCATACAGACCAGGTGTCAGCAAGGCCA
GAACTGACCAAGGTCAACCACTAAGGAAGTCAGGGAAATA
GGTCAAGATATAGACAGCTATATAGGGTCATTCAGCACCT
AAATCTGAAAACGCTGACCATCTTCCTGGTTATATCTGTG
ACAGGGGTGAGTCGTAGGAGATGACTAACATCTCTTGCCA
CTGAACTGCTGAAAAAAATATTGTGGTAGCCCCTCACCTG
TTTTTTGCTTTAGAAAATAGAATTCTGTCCTTATGTAGAT
TTTTCTGTCACTCACCAGGCCACACAGTAAATTCTCAAGA
GAACCAGGACTGGGACCAAATTTTCTGACTTCAAGTATGG
GACCTTTTCATTAGACTGTGGTGCCCTTCTGCTGCTGTTG
CATGGGCCGCCGTCCGGCAGAGCTGTCATTGCAGATGATG
TAGTGAATGGGACAGGAGCCTGGAGGCTGGAACCCTTTGT
CTCCACCATTACCCGGGGTATGTCTTGGCCTCCTCATTGG
TGATTAGTTTGTGAACTTTGTGTAGGGCAGAGATGATCCA
TAAATACCAGAAGGCAGTGCCCCCACTTTCTCCTCTTTTC
TTTTTCTTTTTCTTTTTTTTTTTTTTAAGATGGGATCTTG
CTGTGTCATCAAGCTGGAGTGCAGTGGCCCGATCTCAGCT
CACTGCAACCTCCGCCTCCTGGGTTCAAGCAATTCTCCTG
CCTTAGCCTCCCAAGTAGCTGGGACTACAGGCATGTGCCA
CCATGCCCAGCTATTTTTGTATTTTTAGTAGAGGTGGGGT
TTTATCATGTTGGCCAGGATGGTCTCGATCTCTTGACCTC
ATGATCCACCCATCTCGGCTTCCCAAAGTGCTGGGATTAC
AGGTGTGAGCCATTGTGCCCAGACTCTCCTCTTTTCTTTC
TATACACAAGCCTGGGGAGAGGAAGCTTAATTTATCTCAC
ATTCAAAGTTCCCAAGTCAATATACAGTGTAGCCGGGCGT
GGTGGCTCATGCCTATAATCCTAGGACTTTGGGAGGCTGA
GGCAGACTGATCAGTTGAGGACAGGAGTTTGAGACCAGCC
TGGCCAACATGGCGAAACCCAGTCTCTACTAAAAATAAAT
AATAATAATAATAAATTAGCTGGGTGTGGTGGCAGGCGCT
GGTAATCCCAGCTACTCCAGAGGCTCAGGCAGGAGAATTG
CTTGAACCCAGGAGGCAGAGATTGCAGTGAGCCGAGATCA
CGACACTGCACTCCATCCTGGGCAACAGAGTGAGACTCCA
TCTCAAAACATAAAAAATAATTAATTAAAAAATATATATG
CATATGGTGTAATTGTACTCAACTCTGGATTTAGGTTCTC
AATTTCTGAACAAATACATTATAGTAGTCCCAATTGTTTT
TGAAATTTCCTGAAACTGCTCTTAAATTGCTAGGACTGGA
ATCCTTAGAAGCTCTAAAAGTCGAGCTGTCACCCCTGCTT
TTTTTCTTTGCATGTTGCCTGTTGCTTCCCATTCCTTGGT
ATAATCAAGCTGCTGTTTGAGCAGCAAGATAAGGAAAGTG
AGTTGCCTCTCCCTCCCCACCCGTCCTTCCTGCTTCTCAT
TCTCCATTCCTGCCCTTCCTCCTCCTCCTCTTCTTCCTCA
TTCTTCTCTCCCTCCCTCCATTCCCACCCAAGGGTCTTTT
GTTGAATTTTGAACTTTAAATGTTGACATGTGCTGACCAG
TGACTTCACCAACTAAAGAGGGGGAATAGCGTGGTGGAAG
TGAGGGTGGACTTCATTTATGCCTCATCTGGACCAGAACT
TCTGTCCCATTTGACCTCAGACCTATTGATTCCTCTAGTC
CTGGTTGCTCATCTCGCCCACTTGCACGGCCCACCTGTGT
GACCCACTCAGGAGTGACCCACCTGCTCTCTTCAGACCAT
ATTCCCATTCAGAAGTGGGTCCCACTCCTCAGGCCTCTGT
GCTGGCCCTGTCTGTGGGGTTAGCATGCAGCCCTGCTCTC
CATTTCCAGCTCAGAAGCAACTGGATCTTTGTAAGTAATT
TCTATCTTTCCCAGAGCCCTGTTGGGCCTGTGGGGACTTG
GCTTGGTTGCCTCAATTTTCTGAGCACAAGTAGAAACCTG
AGGTTGAGTGAGGCAGGCAGAGGCTGGGCTGAGATATTCT
AGGAGGATAACATCAGGTCATTTCTACACCATGCAGAGTT
TATTTTTTGTTGGTCTGTGTGTGTGTGTGTCAGTGTGGTT
AGGGAGTTATTAGTATGTGTATTTGAGTGAGCATACATAC
TTAGATCGCACATGGGCTCTGATGTTTGTGGGTAACGGGA
TATGGATATGTGTTCGCTATGTTAATAAGCACATACAATG
GTATCTGTTGAAGAAGGACGTCTTGTGAAATGTTATGATA
GAGCGTACATTTTGGTGGAGTATGTCTGAGTATAGCTGGT
GCAAATACTAATTTGATCTTTCCTCTTAACAGACCTCCTT
GGTGACAACTTGATTGTGCTGACCAGAGCTGATAAGAAAT
ATCACCCAGGGGCCGGGCGCGGTGGCTCAAGTCTGTAATC
CCAGCACTTTGGGAGGCGAGGCAGGAGAATGGCCTGAAGC
ACGGGAGGAGGAGCAAGCAGTGAGCCGAGATCTGGCCACT
GCACTCCAGCCTGGGTGACAGAGCAAGACTCCGTCTCAAA
AAAAAAAAAAAAAAAGAAATATCACCCAGGGAAGATCAGC
TGCCTCTTCCTCACTTCCTAATCAGGGTGGAAATACTGCT
AAATATATCACAACTCTTTGCAAGCATCGTTGGGTAACGA
TCAGGACATCTTTGGGGGTTCCCTATCAGTTTCTCACAAA
GTTGAACCTTTCAAGGTCAGTTCTAGGCCAGCCAGTCTGG
GAGTCATTCTTTAGAATCAGAAGAGAATTAAGAAGAGGAG
AAAATGACATTGTCTTTAAAACCTGCTAATGAGAACTACA
GGAAGGTAGCTATTTTTAATATTTCTGGTTTGAACCCCTT
CCTCCAGCCCAGAATGAACTGAAAGTAGGGACAGAAATAG
ATAATGCAAAGATGATTAGGGTTGAGGGTAAGCAGAAAAC
TACCCATCTAGACTGAAGGAAGGCTTGCTAACACATCAGT
AAGCAAACAGCTTTCTAATCTGCAGGTAACAAGTTTTACA
TCCCTGAGGACACTTTTTGAGATGGGACTTTGTTGTTGTT
GTATTTTTAGCAGAGACAGGGTTTCATCATGTTGGTCAAG
CTGGTCTTGAACTCCTGACCTTGTGATCTGCCCTCCTTGG
CCTCCCAAAGTACTGGGATTACAGGTGCACACCACCACGC
CCAGCTAATTTTTTTTTTTTGAGATGGGACTTTGTTGTTG
TTTGTTTTTTTGAGATGGAGTCTTGCTCTGTCACCCAGGC
TGGAGTGCAGTGGTGCGGTCTTGGCTCACTGCAACTTCTG
CCTTCCAAGTTGAAACGATTCTCCTGCCTCCGCCTCCCGA
GTAGCTGGGATTACAGGTGCACACCACCACGCCCAGCTAA
TTTTTTTTGTTGTTGTTGTTGTATTTTTAGTAGAGACAGG
GTTTCATCATGTTGGTCAAGCTGGTCTTGAACTCCTGACC
TTGTGATCTGCCCTCCTTGGCCTCCCAAAGTACTGGGATT
ACAGGCGTGAGCCACCTCGCCCAGCCTAGGACTTTTTGAG
ACCCTACTGAAGGCTGAAGAAGAGTCTGGAAGCTAAAGAG
TAACCCATTCCACCACTTGTTCTGAAGATAGAAGAAGCAA
AAAAAGATTAAATTGCACAAAAAGCACTTAAATTAGACAA
CAGAAGAATGTCCTGATACAAAGTAAGTGTCTAAGATGTG
TTAAACAAGATGCCCACTCCAGCCAGGACTCAGACACTCC
TGGGTAGAGAGCATCTTCACAGTTTGGGATGAAAGTGACT
ACACAGAGTGGTGGAGTGAAGGCTGCAGGCCCCTCCCCAA
GGTGGCATCTAACCCCAGAGGTATCAGGACCTCAGAGGCT
ACCCACATGATTTCCAGCTGATGAGCAGAAATAGCCATGG
CAGGTGCAGGCTTCACTTGCTGCCACCAACTTGGAGCTCA
CCAAACACCCGATGGCCAAAAGCACCAGGGTCTCTCTAAG
CCCTGGGCTCGCCGCCAGGCAAGCTTGGGTGCTTGGGAGG
GCCATGGTTCTTCACAGTGCAGCCCCTGGATTTCTTCTCA
GTTCACTCAACTCTGTCTCCTGAATCCCATCTGTGCAGCT
CAGAAGTCACAAATTGAAACCCCCCAAGGCAAAGCTGAAC
ATAGATACAAATGGTTTTGTCTGTGTAGTGTTTAAGCACT
TAAAAAATTCATTGTGAACATTTAATAATTAGGAAGTGTC
AAAATGAAAATATCTAGAATTTCTCTGTAAAAACCAGAAG
ATCTGTTAACACTGATCCCACACTTCTATTTGGCAATGAC
TGGCCCCTAAGACAGGGGGTATGTCCTCTAGCTCACCACA
GTCTCCACCATTACCTACTGCATCCCTGCTGAGACAAAGT
GGTACTTGCCATTTATTAAAGATGAATGCTGTTTTTTTTT
TTTTAATTATACTTAATCCTCATTTGCATTACCTGCCTTG
ATTCTGGAGGTATTTGAATTTGCATCTCCTCATAAAGAAT
AAATCTCAAAATCATCATCTCTAATTTCACCTTTATTACA
GAGCTTCCAATTCATTTTTTTTCCAATTGAGAGCTGGACA
CCTTTGGAGCATTTTTCTGGTGTTTCAGTCTCAACATGTA
ACAGATCAAAGATACTTCTCTCCCTTCTTCCTTGTTTCTT
AGTTCTTTCTCTCTCTCCATAGTATTACCCTTCTTTTTTC
TGCTTTAAAAACCTTCAATAGCGTCCCATTGCCTGTAGTA
CTAATTAAAAACCTCTCATCTGACATTCGAATGGCTGCGT
ACCAAGGGGCCTTAGGATACCCATTCAGATCACCCGGGAA
GTCTGATAAAAATTCAGCTCATGCAGCCTCTCGCTGAGAT
TCCGGGCCCCACCCACCTCAAACTACTGAATCAGTTATTC
ACTATGTGTGTGTATATATATATATTTATATAACTACGTG
TGTGTGTGTGTGTGTGTATATATATATATATTTTTTTTTT
TTTTTTCCTTTTTGAGACAAAGTCTCACTCTGTCACCCAG
GTTGGAGTGCACTGGCGAGATCTCGGCTCCCTGCAACCTC
TGCCCACCCAGGTTCAAGTGATTCTCCTGCCTCAGGCTCC
CGAGTAGCTGGGATTACAGGCGCCTGCCACCATGCCTGGC
TAATTTTTGTGTTTTAAGTAGAGATGGGGTTTCACTATCT
TGGCCAAGCTGGTCTTGAACTCCTGACCTCGTGATCCACA
CACCTCAGCCTCCCAAAGTGCTAGATTACAAGCATGAGCC
ACCTCGCCTGGCCTTTAGTTATTAGGTATATGAGAGGTAA
TTTATAGGAAACACCTAGCATAGCACCTAAATATTATAGA
TGCTCAGCAAACCATGTCTCATAATTGCCAACTGTCAGAA
GCAGGGTTTTCAGAAATCATCTACACAAAAATTTTAATTC
TTCAGATGAAGAAAAGAAAGCCGTGAGATGAAAAAAACAT
GTCCAAAGTCACACAGCTACTTAGTGGCGAGGCTAGGACT
AGAACTTAGATCTCCCACCCAGTCCAGGGCCCTTTCCATT
AGGCCAGACTCCCATCATGTGACCCTGGCTTTATTCACGT
ATTTACTTACTCAAGAAATATTTATTGGGTTCCCCTGGGA
GCCAGCGGTGGAACTGTTATGGGTTTGGGAGTTGGTGTCA
GCATTCCAAGTGTCTATCTGGGGGCGAGGGCTGGAGGCTG
AGTGCATGAGATGGTCACTTGGAGACACAAAGGAGCCCAG
GAGCAGGATGAGTTCAGCTACTCACGTAGAAGTTGATGTT
TCCTCAGGTGGCAGCAGGAATTTAGAGTACAGAGAAAGGC
CCTGAGCCTCACAGCGGCCAAGAGGGCCCATGATGATGAG
ACAGTGGGGTAAATGAACTTCGGAGAAAGGCATGAGGAAT
GACGGCAGGGAAAGGCTAACACAGAGCAAGAAAGCATTGG
TCCCTGCCGCCTCATCCTGAGGGCTGTTGGGTAAGGCAGA
AAAACAGGTTTCTCTTGACACAGCCCATTTGAGGGAATGC
CAGGAGATGGAGAAAATGCTTGGAGGGGGTGAGGATATAG
GGGACTTTTCTGGGCCCAAAGGGGGCTCAATGAAAGGGTT
TGGAAAGGAGGGTGGTGAGAGTCAGACTAGCAGAGCACAC
CCACAGTGGAATGGGGATGAGAACATGTGCCCTTCGGACA
GTGACCAGCATCCAAAGAGGGAGAGTGAGGATTTTAGGCT
TGGCTGGGCCTTGGAGGTGGCAACCAAACACAGGGTTCCA
GGAGAGAGGCCTGGCAACTGAGATATGAGACCCAGAGTGC
TGGACAGGGCAGAGAAAGACAATCTCCAGGGAACTGCCAC
TTCTGCTCTCAGGGACCAGCCACTGCCTTGACGACTGCAG
AGTGATCTCCGTGTCTTGGAGGGACAGGGCCTCCAGGGTC
CTGGATGCAGGCTATGTGCTCCCCTAACTCACCTCTTTAT
CCTCTCCACACTACTGTGCATCGCATTGGCCCACACAGGC
CCACGCTACTGCTGCTGGGAGGGAGGGGCTGGAAACTGTT
AGGAATTCATCAAGCTTGTAACTAAAGCTGACTCTATGCC
AGGCCCCATCTGGGGAAGGAATCTGCTCCCCTAAAGGCAT
GTATTCTCCTGAGGGTTGCTCCTCAGTTGCTGTGCCCTAC
TAACCCACTAGTGTCTGTGGGAAGGGGAATGATCTGGGCT
TTTCACCCTCCTTTGCCAGCCCGGCTGTGTAGTCAGGGAA
GAGTGAAGGCAAGAAGGATGGCTGGGAGTACAGGAGAGAG
AGTGAAGAGAGGATGAGGTGGGAGCTGGGGAGTAGGGGGA
GACGTGGACAGATGGCCAGACCAATATTTGGCTGGAAAGG
TCCCTAGTGATGTGTTTTTGTTTCTGCAACTCCCTCGGTG
TATCAGGAGCAAAAGGATGGGAATGATCTGCTAACAGTCT
GTTATCCTGGAGGCCCCCCAAGAATGTGACCTCCCACACC
TTCTCCCTCTAGGCCTTCTCCTATGGTAGGAGAAGGTGTG
ACTGAAAGTGCCGGAAACTCACAGGGGAACACATGGACTT
GGGACAGAAGCAGATCTGAAGCTGAATTTATTGCCTCTTT
CCCAAATTTAGAAGACAGACAAGTTGTAAACCCTCCTCAT
CCTCACTCCCAGGGGCCCAGGATAAATCCCCTTTATCTCC
AGACGAAAAACAAGACAAGAGGCCCCGGACCTATTGGAGC
TTCTCCAGATGTTGTTTTGGCAGAGCCGTAATGGGGCTGG
GCCTCCTGGGGCTGAGTGTCTGGGGCAAGCAGGAAGCTGG
CATCACAGCTGTGACAGCCAGAGACCACCCAGGGGGCAGG
GGCTGAAGGGTGGAGGAAGACAGATTCAGAAAGGAGGACG
TGAGAAAGAGTCTAAAGAAGAGGTACTGCAGATTCTCACC
TGTGGCCTTCTGGCTCTCGGCCTGAAGTGCTTCTCTACTG
CACCATGGACTCAAGCATTTTTCCATCCATGTGGTTTGGA
GGAAGGGACCAGGAGAAAGGGAGAGATGGTTGGACTTCTA
TAAGCCTTAGTTTGCTTATATGTAACAAAAGAGTATTGGG
CTAGGAGACCTACCCTGCCTCTTAATCTGTCATCTATGGT
TCACATTGAAAACTCCTTGGGTCCTAGTGGAATACGTGAT
CACCTGCCAGCAAGAGAGGATTTTCCTGATTAGGTGACAG
ATATCCTGGAGCCCTACTTCCTGAGCGGATCCCATATCCA
ATTACTGGCCCAGTCCTGTCAGTCATCCTTTTGAAATACC
TTCTACTCAGCATCACTGAAACCACCAACCGTTAGATTTT
CTTGGATAGTTTCAGCAGTTCCCTAAGTGGTCTCTTTGTC
TGAAGCGCTTCCCTTCCTGCCCTTTCCTCAGTCCATAGTC
CGCTGTCAGAGCTCCTAAACTACAGGTATGTCTTGTCTCT
TTCATACTTAAAAGCTTTGAAGGCTCCCTACTGTTGAAAG
TTTAATTCTTGGTTTGGCCTTCAAGACCTTTACAATCTGG
CCCAACCTCTAAGCTCAATTAACCCATTCTCAGTGTTTCT
CAAATACATACTTTGCACTTTCATACCATTGTGCCTTTGT
AGTTTTAACAGTGAGGTCTTGCCATGTTGCCCAGGCTGTG
GAGTGCAGTGCTTATTCACAGGCATGATCATAGCTCCCTA
CAGCGTCAAACTCCTCACCTCAAGCGATCAACCTGCCTCA
GCCTCCTGAGTAGCTGAGTGCCCAGCTCATTGTACCTTTA
CTCATGTTATTTGCTCTGCCTGAAATTCTCTGTTCAGCTC
TTTGTCCATCAAAAAGCTGACTGATTATTCAAGACTGGCT
TCTATATTGTCTCCTGTGTGAAGTCTTCCTGGATTCACCA
TCACTCCATCTCCCTACTGGAATGAATCACTTCCTCCTCT
GTGTATATATATATATACACACACACACACACACACACAC
GTATATACTCATATCCCAGTGTTACAGTTCATTGTGTAGA
CTTGTGAGATTGTGATTTCTTGAAGGCAGACACTGGGTTG
TACATTTATACTTCAGTCTCTGGCACATACTTTGGCCTCC
AGCACACAGTAGGTACTCAGTGAAGCTTTATTAAATTTGG
TTGAAATAATTATCTCCATGTGAAGGAGTGAAAACATTAT
TCTTCCCACATTATTGAAGAAAAAAGTAAGGCACATATAG
GGCAATGGACATGTCAGGAAAGTCTCTAAAGAGGGTGCTG
GGGTGGTGGGGGGAGAGTGGGCTAGGGAAGGGTGGGAAAG
GATTCTAAATCCTACTTCTTCCATCCCTTCCACTAAGAAT
AAGTTTGGGGGGGAGTGGAGAGGAATCTTTATTTAGATTA
CGAATGGGTGGTCTGAGCTGCTTGTTATGATATATTAGTC
TTTTTTTTTTTTTTTTTGAGACAGGATCTCACTCTGTTGC
TTAGGCTGGAGTACAGTGGTGCAGTCTCGGCTCACTGCAA
CCTCCATCTCCCATATTCAAGTTATTCTCTTGCCTCAGCT
TCCTAAGTAGCTGGGATTACAGTTGTGCACCACCACACCT
GGCTAATTTTTGTTATTTTTAGTAGAGATGGGGTTTCACC
ATGTTGGCCAGGCTGGTCTGGAACTCCTGACCTCGAGTGA
TCTGCCCACCTCAGCATCCCAAAGTGCTGGGATTATAGCT
GCCTGGCCTTATATCAGTCTTGTTTTGATGATGACTGGCC
CTGATGGCATATAATTATGCTTTTTTACTTTGGTGTCCCC
AGATGGACTAAGTTTTTGAACTGACATATTTGTTCTAGTG
TGGTGGGCAGAGCACATCCCTTAGAGCCACACTGCCTAGG
TTCAAAGATAGCACACTTCCTAGCTGTGCTATCTTAGGCA
AGTTATTGAAGCTCTCTGTGCCTTAATTTTTTATCTGTAA
AATGAGATTAATAGTAATTCTTACCTCTTAGAGTTGTTGG
GAGATTCAAATGAGTTTACAATACTTAGAATAGTGTCTGG
CATATAATAGTGGTCAGTACATGTTAACTATTTTTACTTA
TAATTTATACTTTGCTTACTTCCAACAAGAATTTGAGATA
GCTTAAAATATTAAACCACATAGAGGATAATTATATGTGT
TTTCATATTATATTAAAGACCAGAAACGAATTGGTAGTAG
GAGGGAGAAAGAGAAAGATAAATTGTTTCAAACTTGTTTG
AATCAGTTACTTCTTTGACACCTAAATTTATCTTTGAACT
TCCAGGAAGCCAAGGTAAAAAGGGAAATACCTGCATTATA
TAGTTTTCATTGTGAAATATAAGAAAGCATTCAAGTTAGC
CTGTTAAAACCCACCCCCACCAGCCCGCTCCATCCACACA
TTCCTCAAGAAGAAATTTATGATATGAATCCCTATGTTGG
AATATTGGAGCCAAAGAATCTGAAGTTGTTCTCAGCTGGC
ATTTAGTATCTTCCTCAATTGGGTTTACCTTTAATAAGAG
CCTATAACGACAACAGAAGTAATCGGGATAATGGCTGGGA
TAGTAACAATCAATATCATCTCTACATTTCTTTCTATCCT
TATTTCAGGGTTTCCTTCCTTCCCTCTTGGCTCAGGAACT
CTCTGAGGTCAGGGGTTAAGCCTTGCTTGGTCAAACAGTC
AGGTGGCCCCAGGTGGTTTCACCTGCCTCCCTGCAGCATT
AGAGCTATGTAGAAGCAAGGTGGAACCCATGGCAAAAACT
CTTGAGGTGAATGGAGACAGGAAGGTTATGAAGTATGTCT
AAGAGGGCTTTGAGATGATTGAGCTCCCAAACATGTAACA
GAATGATTATTTCAGTGGGAATGGGTAAGCTCCTAGAAAG
ATAACAACTCTCTGTCTCCTACCATTTGAATTCAGAGGAA
TCTATTGTAAGTCAATATCCTTATGTAAAAACACTGCATA
AGTCCAGGAAGACCGCCACCATGATCCTCCAACCTGACCT
GCCAGGCTTAAAAACAGCGGCTCTGCCGGGTGCAGTGGCT
CACACCTGTAATCCCAGCACTTTGGGAGGCTGAGGCAGGT
AGATCATCTGAGGTCAGGAGTTCAAGACCAGCCTGACCAA
CATGGAGAAACCCCGTCTCTACTAAAATTACAAAATTAGC
AGGGCGTGGTGGTGCTTGCCTGTAATCCCAGCTACTCAGG
AGACTGAGGCAGAAGAATCGCTTGAACCTGGGAGGCGGAG
GTTGCAGGGAGCCGAGATCATGCCATTGCACTCCAGCCTG
GGCAACAAGAGCGAAACTCTATCTCAAAAAAAAAAAAAAA
AGGTGGCTCTTTGCCTAAGAATTTACACACTCAGAAGCTT
TGGACCTATCTCGTTGAATTCTTCACGTTCAGAGGTGTGG
GTGGGGATTAGAGCTGAAATACTCCGCAGAAGAAAACAAG
AGGAATCTATATTTCTGTTTCTGAGAGAGAGGAGCAAAAA
AAACGGGGTTGAGTAACCTTAAAATGGTGTTGGGAGGGCC
TAGAGCCAGTGTGAGAGAGGAAGCTGAGGGAAGTTTAAAA
ACAGAAATGCCCAATGTTCCCTTTCTAAGCTGTTTACATT
TTTGTGAAATGAACCCCCTCAGGAGACCCCAATCTTCACT
AAAGCCCATGACGCACATACAGACCTTGTAAGGAGTTCGT
ATGAAGAAGCAAGAGACAGGGCTGACACGGATCCCAGCAG
TGAGTGCTCAGGCTCAGCAGGATCACTCCTAAATGGAACT
GGCTTGAGATCCCAAAGCCAGAGGCATTGATGAGAAGGAA
GGTCTTCTCCACCCTCCATCCCCACTTCCAGGGGAATCTG
GAATATTTTGAGGAAGACTATTGGGTCACTCATCGATCTT
CAAATAAAACATAAAACCAATCTTGCCCAGCGCCTAAAGA
GCAGTTGGCCACAGCTGACAAACAGTTTACCCAGTGGGAG
CATGGAATTAGGTGTCACCTTCAATGCCTGATGTTTAATG
AGGACAACCGTCTCCAAAGGGAGGTTGCCTGCCTGCCCAC
TGTGCAGTCTACTTCTAGGCAACCTAGCACAGTCCTCCCT
GAGAGGGGGTTCCATGGGGCTCATTGAAGACAGTGAGTGG
GGAGGAAAATCCTGAAGAAATTTACCATGTCTGGCTGGCC
CTATGGCTCACTGCCATTTACATATGGGTCACAAATCAAT
CACTTGACCTCATGATCTGAATACCTTTTGTCCTCTTTGT
CCTAGAGTGATCAAAGGCAGGAGATTTAGTCCCCACTCTC
AGAGATAGAGAGTGTGGGCTCTTCATTCTGACTGGGGGGA
AATGGTTCCTGCCCGCAGGACACTCCGAGTTCCCAAGGAG
GGAGAAGTGTCCACATCGAGGACACAGATGCAAAGCTGCC
AGGAGACAGGCGAATGTGGGCAGAGCCGCACTGCACAAAC
ACGATTCACAATTAACCAAGGAGTTGGAGTGAAGGTGCCA
GCAGGAAATAGCTTGTTGGGACTGGGAGTTTTGAGCTGAG
CTGGATTTGGAGGGAGAGAGTTCTTACTAGCAGCAACAGA
AGATAGTCATGTGCCGCACAGTGTCCAGTACAGTGCGAGG
CATTTGCACAATGACCGCTCACCCGCGGTTCCCCTCCCTG
CTGGAAGGGTAATCTCAAGCATGCTCACCACTTGCTTACT
AATAGAGGCCCCAAACAGCTCGCCACAATGCACACAAGAG
GCAAACTCCGGATGACTTTATTTACACAGCTTAAGCTTTT
CAACAGGGTCAAAGGGCATTCTCAGAGCACACGGGTGTGG
CCCGTGACAGGCAGGTTCTGGAGGTGGCACCTGAACAGGT
TTCTCCTCTGTGGCACCAAGCGACCATCTGTAAGTCTGAA
TAGCACTTTACAGCTCGCAAAGCTATTTTACACCAAGCAG
AACATTCATCTAGTCCTTACTAGGCTCGAGGCCAGTATCC
TCTATATTTTATGGAGAAGGAAGCTGGGGCCTGAGGAATT
AGAAGACAAGTTTAAGGCCCCATGGCAGAAGCGAGGACGT
CGTTTCTACCACCCAACACTGGCCTAGCATCACAGCCTTC
CGGCCGTTGACTTTGGCATGCAGAGCATTCAGAGACTATC
AGAGTGCATCTATGAAAGGCCACCTGGTCATCTGCATTTC
AATCTAGCGCTGCACATTTCATGAGAAACCCACAGAGGGA
GGATGCAGAGCAACAGCGTCTGGGAAGGCTGCCCGCCTGG
GCTCTGGCTCTCGGGAGGAGACAGGGAAGCCAGCGTCCCT
TTTCCAAATGCGGGTCACCTTTGCCCCGGCCTGGGCATTG
TTTGGGAGAGGAGAGCCTGGCCCTTGATGGCTGGCAGCTG
TTGCCCTCCCCACGAGCGCCCCTGCCCTGCCGGCCCCTCC
GGAGTCTGTGCCCATATAAGGGAAGCACTTCCCCGCGGCC
GAGGTAGAGGCTGTGACGCCCCCGGTCCACGTCAGCGGCC
GGCGGGAGGCGGGAAAGCCCGGCAGAAAAACAAGTGACGC
GGCGCGGAAGGGAGGAGGCGGGAGGCGGGTGGCGGGAGGG
AGCGGCCACACCTAGCTGGGTTAACCCCTGCCCAGGCGGC
CGCAGCCAAGGACTGAGCGCGGCCAGCCAAGGTCGTGGAC
TGTCTTTGAGCTTCTGTGTGAATGGGGGGCGTGGAGCGGG
GGAAGTCGGAGGCCAGGGACTGCGCTGGTGACACCTGCCT
GAGCACTTCTGTCCTGGGGTGGGCGCAGGTATTTGCGCCC
TGGAGGATCTGCTCTTTGGACATCCAAATGTGTTTCACAG
CCTGCGCATTTTGCCTGGTGGTGTCAAGGACGCATATGAC
ATGGATAGTCGTGGTGTGTATTTTTACTGCAGAGCCTAGG
GATTTTCCCATGGGTGTTTAAATACAATCACGTCTCCTAT
TGAAACTCAATCTCTTCTGTACTGAAACAAGCAAACAAAA
AGAACAACTGGCATCTGTGTTTCCAGAGACCCCCAGCAAG
TCTCAGAAGAGGTGCTGCTGTAAGAAGACTGGCTTCTCAT
TAGCCAAGCAGCCTCCCCATCTCTTCCCCCAGACCAGTCA
AATAAAAAGGTCTGGCCTAGGGGCTGATGGAGAAGCAGCC
TGAAAAACGAGGGTTCCCGGAGGCCTCTTGTCAGGCAGAG
GCCAAGAAAAAAACAGAAAAGGAAGAGAAACTGCAATGAG
AACTCAGGGCTCATTCATGGAGCCTTCATTTTCCGGGGGC
AGGTTGTGGGGGGCACTCTGATTTCTGAGTCCAGCTGTGC
ACTCAGATAAATCCTGTTGGAGTGCTGTTCTCAGAGGCCT
GCCCCGTCTCGCCTGAAATTGTGGGTGTGCGTGCCTGCCT
GTGGTGGGTCGGAGAGTAAATTGGCTAGCTCAGCCTCCGG
GGAAAGTCCCCAGGGCCTCCCAACCATCCCTTCACGCCCA
CAGGGCTTAGCCACCCACATTCGCTCCTCTCTCTAAGACC
TACTTCCTCTCTCTACTTCCCCTGGCCCAGTCTCTCCCTG
GTAGAGAGTTGTCTGGGTGGAAACTCACCCCATCCCCAAG
CTCTGGGTGCTGTGATAGAGTGGGAGTTTGAGGCATGAAA
AATAGCTAGTGGCCCTCCTTGGCAGGGCATTGGCCAAAGA
TGTGGCAAGTTTGCCTTGGCCAATGTCCCTGTCTCTGAGG
CTTGGCCACGGTCCCTGTCTCTGAGGCTTACCCTCAGGGT
GGCTGGTGAACATAGTTTTTTATGCCTGAGAATTTTAAAG
GCTGCTGGAGGTGACTTCTTTCCTCAGGAGCTAGTGTCCT
GGGACTGGATGACACCAAAGTTGCTGAAGAATAAAAACAA
TGGGGTAGTGTTTGTGTTTCTGCCTGGACAGTACTGCATA
GTGGTTATGGGTGTGGGCTTTGAGGTCAGATGGGAGCTTA
GCTCTGCCACTTGCTGGTAGGTCTTCCGGCAAGTTCCCAA
CCTCGTTGAGCCTCAATTTCCTTGTTTGCAAAATAGAAGT
AAAAGTATTAATCGTGTTGATTTTTTTTTTTTTTTTTTTG
AGGCAGGGTCTCACTCTGTCACCCACGCTGGAGTGCAGTG
GCAGGATCACAGCTCACTGCAGCCTTGACCTCCTGGGCTC
AAACGATTCATCCACCTCAACCTCTGGAGTAGCTGGGACC
ACAGGCATGCAACACCATGCCTGGCTAATTTTTTGGGTAC
TTTTTGTAGAGACGGGGTTTTGCCATGTTGCCCAGGCTGG
TCTCAAACTCCTTGAGCTCAAGCAATCCATCTGCCTTGGC
ATCCCAAAGTGCTGGAATTATAGGCATGAGCCACCGCACC
TGGCCTGTATTGTTCTTTTGAAGATAAAAAGAGATCACAT
TTATTAAGCATTCTGCACTTATGTTCACTCTTTCCACAAT
ATTTGTGCACCCAACACATAGTAAACACATTAAATAGCAA
TTTTTATTACTATTAGCAGCGGTAGCAGTATCAGAAAAGT
CCTCTTGGACACCACATGGAGAGTTAGCCGGAGTCACCAG
GTGTTCCAGGTTTGCCTTTGGTGGTCCCCTGCCTCTCACC
TTTCTTCGAGGTTGCTCTGGTACCTCATCACCTCCACCAG
CTCCTCCACCATCCTGACCTCAGCCTGGCCTGGAAGAAAG
TGCAATGAGTGTGGAAGCACAAGACCAATGCTTCCACTCC
AGCTTCGCCCTGCCCTGGGCCACTCCACCCTTCTGAGCCT
CAATTTCCTTATCGCTGAAATAGGGACAATACTTTCTGGC
TGGCTTCATTTATTGTGAGAGTCAAGAGAATAAATGTTTG
TGAAAATTCTTTGAAAACAGCCCCTAGCTATCAGTTTTCC
ACCAGGCGAATTCTCCCTTCTCATCCTCGGCACCAGCTCC
TACCCCATTCCTCCCCTTCAAGTCTCTGTCGATTTTCATG
GCTTTGGGCATTTTGTTCACAGTTCTGTTGACGTTCCCTT
GACCTCAGAATTCTGGAGGTGGCTTAATTCCAACTTCCCC
TATGGACACCTCCTCAGGGCAGGAAATATGCCACCATCCT
GTGATCCCAGTGCCAGGCCCAGGAAGTGCACATAGTAGAA
GTTCAGTCAACGCTGGTTCCCTTTCTTCTACCAGCAAATC
CCAGGGATGGAGTCCTGAAAAAGGCCCCAGTAGAATTTAA
GGGAGCAGACTCTGTCCTCCGAGAGAGAGAGAGAGAGGTT
GGGGAAGAAGGGAGGACAGGAGGAAAGGAGGGGAGCGACC
CTGCGCTGCACAGGCCAAAGGATGCCCACTGTCGCCACAC
ATAGACGCAAGGTAATGCCAGTCTCCACAGGGGGACATTG
TGCTAACTGGTTTTACTCAGCGTTCCCAAGGCTGGGAGAA
CCTCTGAGAGCCTCCGCAGAGAGCCAAGCCACTCTTCCTG
GTAGGAAAGCAAACATTCTAAAAGGGAAGTCCTTGGGTAA
CAAGTTCCACTTCCTCACAGCCAGAGCACTAACCTACAAC
CCCGCCCTCCCTTCCTCCCCCACCACACAGGCAAACCGTT
TCCTCTTCTGCTGAGCTCATGGAAACAAAGAACAGCTGTC
CTCTCATTGATTGGTTTAAACATAAGAGACTCTTGCTTTA
CCTCCCCAACCCCTCACCCCAACCTCTGATGACCAAAATC
TCAGCACAGGCAGGCTCCCCTCAGGCCTCCACCCACTCCC
CTGGGCACAGAGGGGCAGCCCCTGGGCCACCCACAGGCTC
CCTCCTCCTCCCTGTGGAGACCAGCCTCTGCCTGCCACTG
AGACACACCTGTCCACCCTCGGTGGGGTGACTGCAGCTGC
CCGGCCACTGGCTCTTACCAGTGTGGCTTTGGCATTCACA
CTTTCGCCACTATGATTTTGTCTCTGCAGCGGGCCTTGTG
CAAGGCTGGGAGGAAACAGCCTCTGTAGAAATCAAGGTTT
CCTGCTTTGTAAGGGCTGATGCGGTGCCATGGAGATATCT
CCTGTGACTTCGCCAGGCAAACTGCAGGCCAAGGGAAGAA
TCGGGAGTGTGAAGTCCTGAGTTCACAGCTACTCAGAAAC
CCCTTTAAGCCTCAGTGTTTTCATTTGAAAAACGACAGTG
GCAAACTGCTTATAGAGTGACTGTCAGGATCAAAAGAGAT
GTGGTTATGAAGGTGCATTGAAAATGGTGCCACCATGGAC
ACACGAGTTGCTATTTCTGCCTGCCACTTCCACAGACCCC
AGGTCACCACCAGCTGCCATCTCTACAAGTGGCCCTGCCT
TCCTGAAAACCCCAAACCAAGACTTGCCTCCCTGGGCATC
TGAATCCACCCCATCCTGTCTCCTCTGGCTTACTTACTCA
ACCTACACCACAGGGAAATGCATCCATTGCTTAAGAAGTG
TGGAAAGTTTCCTCCAGTTTTTTCCATGGTTTGTGTGCTT
GTCTTACCTGTTCCGCCTCCTTCCTAGCACCGTGGGAGTA
TAAGCTGGCTCCTCTGCAATGGATCCGTGGCCAGTACCTC
TCTTCCCTCACAGCACAGGATAACAATAAGTGTGCCAAAT
GGAAGTGTGTGTGTGGGAGAGGGCACACAGCCAGATGGCT
CCTTGGGGCAAAGCCGTATTTCTACCACATAGGACTTTGT
AGACATCACTCTCTGGCTATACAGGAGTTTCGTGCTCATT
TTCTCTTGTGAATCAAGCTAATTTTGGATTCACTGGGATA
CAATAGTGAACCGAAAGGCAGCTGCCTACAGGAGGAGCTC
AGAGAACCCAGCAGAATCAAGCCCTGGGAAGCCTTTTAGA
GGATGATTTGCAGAGAAGGAGTGGGACAGTCATAAAAGTC
CCACACTCTCAGTCCTCAGCAGGCTGTCCCTCCCAGTCCC
AGGCTCACCTTGCAGAGGTGTGGTGGAGAACAAGCACACC
CAGAAGCTCCCAGTCTGAAAGCTGACTGGCACAGCCCACC
TCCATGCCATCCACGTTTCTGGGGCCAATGAGCCTCTGAG
CTGAGATGTCCTGGGCAAACAAATGCCTTCCTGCCTCAAG
GAGCAGAAAGTTCCAGAAGATCCAGGGTAGCTTTATCCCT
GACTTAGCAAGCAGACCTAGAAGTGGGATGGAGAAGGGCT
TTGAATCTCCCTCCAAAGGTCCAGAGAAATCTCCTTGGAA
ATTTGATTGATTATTGATTATTGTAACAAGAGTTCCTCCT
CCCCCAGGAAACTCTCCAGAGTGGTCTTCTAATAGAGGCA
GAACTGTGGGATGGGTGGTCAGAGGTTCCAGCCACTGTGC
TAGACCGCTTGGGTTCAAATCTTATCTTCAACAAGTTACC
TAATATTCGCTGTGCTTCAGTTTCCTCATCCATAACGTGG
AAATTACAACGATATCTATCACATAGGATTGTTTTTGATT
AATGAGTTACTATATGCAAAACACTTAGGGCTCATTATTG
TTATTATAAGAAAGGACTTTACTTAAGAGGCCTCCTAGTT
TAATTCCTCTACCGTTACAAAAAGATATTCTCTCCCTGAT
TCTCACACCTTTGTTTCTTTCTTTTCTTTTCTTTTTTAAG
AGAAGGGGTCTCACCATGTTGCCCATGCTAGTCTCAAACT
CCTGGGCTCAAGCCATCCACTCACCTCAGCCTCCCAAAGT
ACTGGGGTAATAGGCATTATCAATATATAATATATATGAC
ATTATATATAATATATTATGTTGCTCCTGGCCGCTGAACT
CCAGGTTCAGTGAGAGGAGAATGCTCAGTTCCTTCCTGTG
GACTATGAAAGCCACAGGAGCCATTCATCAACAGCAATGG
GTGATGAGGGCCATTTGGGAGTATTAGGAAGTGGAAGGTC
TGAGAACCTTTTCAAACTAAGAAACCCACCTGGGCAAAGT
GTCCCTGGCTTGACTCTTTCAGTGCCTGTCCTGCCATATA
CTTATTATAACTATATTATATCCCAGAACTTTCACATTTA
TTGTGTTATTTAATCTTCATGATGATCCCACAGAATAGGC
TATAAAGATCTTATCAGAGAAGCTGACTGGGACCCTGGGA
TGGCTGTCCCACCTCCTGTCCTACTGAAAAGGATCCCATC
CATCTTTGCTGCAAGCCATTCCACTGAGGAAGCTGCAAAG
TGGTTCCATGGAGGACCAGTTCAGAGTCCATAATAACAGG
ATGACTTAATGACAGGTTGAATCAGTTTGTTATTTGGAGC
AGGCACTGCAGGGAAAGGGCTGGCCATGTCAGATGTGGCT
CATCCTCTTCCTTCTTCAAAAACACTCCCACTTAATGCTT
GACCTCCCAGAGTCAAGGAAGTACATGACACTATTGCTAG
AGCCAAAATTTGCAAAGTCAAGTGCACATCCAGCCTACTA
ACAAGAAATTCCAGGTGCCCCGAGGACAGTGGTGCTGGCC
TCAAAGTCACAAGAGCTTTCTGGATTTAGGCTTACCCTGC
ACTGACTCTGGGGAACTGGGAGTAAGACACCATACACCTG
GCCTGGGAGGATCATCCTGCCCTGCTTACAGGGGAGAGGG
ACAGAGCCTGTCAGTCACAGCCCCAGCTCTCCGGCATGAT
GCCAGAAGTCAGGAGCCTGGTGAACTCTCTCGCTCAGCCA
CCGCCTCTCTGGCTCTCAGACCCCTTCATTATAAAGTGAG
GATATCGGACTAACCATACCTAAGATAGCCGTGAGCTTGG
ACAGCCTGGATGACCTTCTCTGTGCCAAATTACCCTAATT
CCTTCCGTCTTGTGTCATTTGCCTTCCACTTATTGGTCTC
ATATGTATCTTTTTAAAGGCTTTTATCAGTTTAGTTCAAT
TCGACGTTCCCCAAGCAGCTGGTATACACCCGACACTGAC
TGGATACGAAAATCAATGGTGCTAAGATATTTGTTTTCAG
GGTGCTTCCAGTCTAGCAGAGGAAGGCAGGCAAGGGAACA
GACAATGAGACCAGGGTCTCTGGAAGCTATGGGAAGGAGA
AGAACAGGGAAAAGATCCCACCAGGCCAGAAAGGGTCTTC
GTGAGGAGACTTGGGTCTGAGAAGAAACTCACCCTTTCCA
GGAGAAGTAGGGGCAAGGGAGAAGGAGACTAACATTTTTT
GTTTGTTTTGTTTTAAGATGGGGTTTCACAATGTTGCCCA
AGCTGGAGTGAATGACTATTCACAGATGCAATAATAATGC
ACTGTAGCCTCGAACTTTGGGCTCAAGGGATCCTCTCATC
TCAGCCTCCTGAGTAGCTGAGACTATAGGTGTAAGCCATT
GCAACTGGCTGGGGGGACTAACTTGTAAGTTATTATTATT
ATTATTAATTTATTCACTTATTTTTGATACAAGGTCTGGC
TATATCGCCCAGGCTGGAGTGCAGTGGTGTGATCTCAGCT
CACTGCAGCCTCCATCTCCCAGGCTCAAGTGATCCTCTCA
CCTCAGCCTCCCGAGTAGCTGAAACTACATGCACGCACCA
CTATACTTGGCTAATTTTTGTATTTTTTGTAGACATGGGG
TTTCACCGTGTTGCCCAAGCTGGTTGCAAACTCCTGAGCT
CAAGCCTCGCCTCCCAGAGTCCTGGGATTACAGGCATGAG
CCACCATGCCTAGCCTTAAGTAATTATTTCTAATAGACCA
AACACCATACAAGACAACTTACATGTATTATTTCACTTCA
TTCTTATAACCTTTTGAGTAAGTATTAAGCCCATTTTACA
GATGAGCAAACTAAGGTTCAGGGTGCCTAAACCCAGACTA
TAGGGTCAAGCTGAGACTCAAATTCAAATCTGCCTGATTC
TGGAACCCATGCTCTTTCCACCCAACTAACAGAGTGTGAA
GGGCACAAATAGCTGAGACTTTGAATACTGGGCAGGGCCT
GGGCCTGCTGGCCTTTTCTGAATCCTCCTGGCATCTTCCC
CAGCCAACAGGAGAACTGCCACTTTAAGAGGCACAGCCCC
TTAGAAGGGCTGGTTTCCATTCATTTTTAATGGCCCAGCT
GCCGTGGTCTCCCTGCCTCCCCATGGACTAGTCCAGCAGT
TTCTCTGCAACTAAGCACTCACCACACTGGGGCCTGTCAA
TGTTTAATGGCAGCAAGGATCTTATCTCGGTTACCCAAGT
AGTTTAGATTACTTCTGCACAGGGTACCTGGAGCATGAGG
GAAGGCAGCAGATGGCAGACCCGTCAATCACCCCTCTGCT
CTGAGGAGGGAGGAGGGATTATTGGTGCAGAAAGGTTGAG
AGGGTGGGAGAAACCGAGGGTGGCAGGGAGACACACTGTA
ACAGGACAGAACCCCTCGCTGCACATTTGCATGGCCCTGG
CTGTGTTCTCCACCCTGCCTATTCTCGGTCACCTCCCATA
GGGACTGCCCACTGCACACACTCTTAAGGCCCTCCTGGGA
GACCCAAAACACAGGGGAGTGAGTGGTTGAATTTCTGTGG
AGCTTGACCACAGAAAGTGACCTTTGAGCCCACTCTGGTG
TTCCCTGGACATCAGAATCTCTGCTTATTTTCAGGGAGAA
AACACAGCACTACTTGTCTCTCTTACGAACTGTTGAAAAC
TCTGACGTCAGGTGCTCCAGGGACATGGGTGTGTTGCAAA
GGTCACACAAACCATACCTTCAGTACAACCTCACAGATTC
GTAGATGTGTGAGCTGGGTGGTGGGGGCCGGGGCCCAGGA
GGCATCCTGGGTCCTGGCTCTAGAGTACCCTGAAGGGGAG
TGATAGGTTCTTGCTGCTCCCCCAGGCCCAGGGAATGCCT
GGATCAGATAGTCAAGTTCTATTTGGGGAGTAGAACGTCA
CAGTTCAAACACAGAACCAGAGGCCACTCTGATGTTATTT
ACAGACTTTGTCTAAAGATGTAGCCTCCAAGCTGGAAGGG
AGGGCAGTGGGCTTGCTGCCTTCTCCAATTTCTCCTGCTC
TCTGAATTTCTTATATCCTGTCACCATCCATCACCCTCCT
ACCTTGTCTCCATCCAGGAGCACCCTATGCTGCCGTATCT
GATGTGTCATTCACAGTTGGCAGCCTGGAGAGAGTGTTCT
TAGGACAGAGGGAGGGGATTGGGAGCAGAACAGAGGCCCC
ACCACCAGTGCCAGGGGACCCAGAGAGGTTCCTAGACATG
GGGCTGGGGAACTGGGAGTGGGGGGAGGGGGCAAGGAGGG
CCCAGGGGGGCCTCATTGGGTCGGGTGAACATTTCCCTGC
CCGGTGTTCCGGGGCTTTCTGCCTGATGGGAGTTACAATG
AAAAGCAGCAGGATGCTTTTCTAGGAAGACTTCGGCAGGT
TGGGGGTGGGGGGCAGTAAGGGTGGTTTCATAATTATTTC
ACTGCTAGTTCAAATGGGAAGAAAGCTGGCTGACTGGACC
AATAATAGGCAGCACATCAGACAAATGTTCACAGGGCTGG
GACCCTTGACTCCTAGGGTGGGCTTTTGAAGTTTGAACTT
CCAGGGACTGGGGAATCCTGAAGGATGTTTCTGAGACCCT
GTGCAGCTTGATACCAATGGTGTTAGGATTGAAGGCACCG
GGCTTGTCTGCTCTGAAAAGCACATGCTTGTGTTACCTCA
TGTGTCACTTGCTGAGGTTTCCGTGCCAATGAAGTCCCTC
TTCCTGACTCCTCTCTTTACCTTCAACATACGTGCGTGGC
ATCTGCGCCAATTGCTTCATAGCCTTTACCCCCGCAAACA
GCATAGCCCCTGATATGCACGTGATTTGTGTAACAATAGT
CCCTACCTCAACATGCTATGAGAATTAAGTGAGATACTCT
GTATGGAATGCCTAGACCAACACTTAGCACACAGTTAACT
TAGTAAGTCAGCTCGTGTTACAGAGGCAGCCGTGATGGTA
AGCAGGCAGGCGGCTCGGCTCCAACCTCCAGGCATGTTGC
TGTGTAGTCCTCCCATCCATGGCTAATCCCCGTATCATAC
ATCTTCACTTTAAGGAAAACTCACTGGTTAGCCCCTCTCC
AGCCTCTAGCACACACCAAGCCCTGAGCATAATTGTGTTC
CATGTACTTTTCCTTAAAGCCATAAAAACTTACTGAACAA
CTACCATGCTCTAAAGTACTGGCAAACGAAGGTGAATAAA
ACAGGGTCTGTGCTGTCAGCAAATGCTCAGTTTATCTGGA
GAGACAAGACGGATGCTTCCTGAGTAGTGAGGACTACGGG
TGCATGCTACCCCATGCCCCACTAATTTTTTATTTTATTT
TATTTTATTTTAATTATGTGTGGAGACAGGATCTCCCTAT
GATTCCTTGTCTAGTCTTGAACTCCTGGGCTCAGGTGATT
CTCTCCTGCCTTGGCCTCCCAAAGTGCTGGGATTACAGGC
GTGAGCTACCATGCCCAGCAAAGAGCATTGCTTTCTTGGA
AAACCAAGTCCAAGGAGGATGGCATTGATTTTTTTTTCCC
TAGGAAGGCCCTGTGGGAATCCCAAGAAAACTGAATGAAA
GGCAGCTAGCAGCCATTTAGCTGTGGGTCATCTTCACCTG
CCACTCCCTCTTCCAAGGGTGGAAGCCCAGTGCTCATCCT
CTCCAGAGAAAAGGACAAGCTTGAAGTTCCCAGCCAAGCC
CTCTACTGGAGGCAGCTGGGCTGGGCTGGAAGGAGGGGAA
AATCCAGTCTAAGGCAGAAACATGCTTTGGGGTTCTGCCT
CCTGAGTCAGTTCTGGCTGCCCAGGGGCAAGGAGGAGTGA
CCGAGCCCCACCCAGATCTCTGGGATGCTACGTTTTCTTA
TTCTACATCAGTATAAGCTCTCCTCTTCACAGTCTCAGGG
CACCAAGTTCTTGTAAACAGAGGGAAATGTACTCTAGCGA
AACTTCCCAGATCTGATCTACTTATTCAACAAAGTATTTA
CTGAGTACTCATTCATGCCAGACTGTTCTACATGCTAGGG
ATACGGCAACGAACACAGACAGGCAAAACCCCCTGCTCCC
TTGAAGTTTATATTCTACTAGGGAAGACAGACAGTAAATA
AGGAAATATCTAAAACATTAATGATATTTACTATTGATAG
ATATTAATGATATTTATTAATGATAAATACTATTAGTGAT
AAAGGCTAATGTGAAATAATCTAGCAGCAAAGTGGGATAG
AAGGTGCCAATAGTGAGGCCGGGTGTGATGGCTTACGCCT
GTAAGAAGCACTTTGGAAGGCCAAAGCAAGTGGATTGCTT
GAGGTCAGGAGTTCAAGACAAGCCTGGCCAACATCATGAA
ACCCTATCTCTACTAAAAATGCAAAAATTATCTGGGCATG
GTGGCACATGCCTGTAGTCCAAGCTACTCGGGAGGCTGAG
GCAGGAGAATCGCTTGAACCTGAGAGGTGGAGGCTGCAGT
GAGCTGAGATCCCACCACTGCACTCCAGCCTGGGCAACAA
GAGTGAGACTCCATCTCAAAAAAAAAAAAAAAAAGAAGGT
GTCAACAGCGAGCATATGATTGAAAGTTTAGATTGGACAG
CCAGGGAGGGCCTTATGGAGAAAGTAGCCTTTGAGGGAGG
CATGAGGATTCTGAAGGAATAGAATTCCAAGCTGAGGAAA
CGGCACATAGAAAGGCACTGGGGCAGAGTGCCATGCGGCT
GGAGACGGGAGAGCAGGGGAGAAAGCAAAGAGGTGGAGTC
AGAGGTGGTGGGGGACACCATCTTAAAGGGCCTCGTAGGC
CATGATGAGAATGATGAGGACCTGGGCTTTTCCTCTTAGT
GAGAAGGAGCGGCCGAGGAGAATTTTGGCAGAGGAGTTAG
ATGATGTGACATATTTTTAAGAGACTGTTTCTGATAGCTG
TGCTGGAAATAAGTGAGGGCTCGGTGTCAGTGGGAAATAG
TGGTGGTTTGGTTTGGGTTGTTGGCAGTTGGAAGGTAAGA
AGAGACTGGACATTTTAAAGGAGGAATCTACAGGGTTGGC
TGACAAAATGTGGGTTGTGAGAAAAACCCATGTGTGCCAG
GCACTATGTGAATAACTATGTGAATATGTAATGTTGTTAA
AATTTTACCTTAATCACATAAGCAAAGTTCTACTGCATTT
TTCTTTTTTCTTTTTCTTTTTTTTTTTGAAATGGAGTCTC
GCTCTGTCGCCCAGGCTGGAGTGCAGTGGCGTGATCTGGG
CTCACTGCAACCTCCGCCTCCTGGGTTCACGCCATTCTCC
TGCCTCAGCCTCCGAGTAGCTGGGACTACAGGCGTCCGCC
ACCACGCCTGACTAATTTTTTATATTTTTAGTAGAGACAG
GGTTTCACCGTGTTAGCCAGGATGGTCTTGATCTCCTGAT
CTTGCGATTCACCCGCCTCTGCCTCCCAAAGTGCTGGGAT
TCCAGTCGTGAGTCACTGCACCTGGCCTTTGCAAGGTTCT
ATTGTTATAGCCCACTTTATAGACGTGGAATCACTTAAGA
GAGGCCAAGTGACTGGAAAAATCACATGGCTAGCAAGAGG
CAGAGCTCTGACATTTATTTATTTATTTTTGTTTTTTGTT
TTGTTTTGTTTTCTAATTCCAGGTTAAGTTCACAGAGAGC
TGGTATTTAAACCAAATCTTCCACTGAACACAGACCTTGA
ACTCTTAGCAGCTACGCTGTAAAAATCCCATCCATTCATT
CAACAATTCTCCATTGCTCATCAGCTCTGCTTCAGGAACT
GGTCTACATGTTGAGGACGCAAAGATGAGTAAGAGAAAGT
CCTTGACTTTGAGGAATTTACGGTTTGGAGGCGGAGACAG
AGGTAAATAGAAATAACAACAGCGATATAACCGTGCAAAG
TCCTAAGCTCTCAGAGGAGAGGTGAGAAAAGACCCCTCAG
AGGAGGTGACGTGTGGGCAGATGATGAGTAGGGCTTTGCC
AGAAGAGTAGGAATGGATGGAAAAGCATTCCTTGCAGACG
GAGCTGTGTGTGCAAAGGCCAGGAGGGGCAGAGGCAAGGC
CCCGAGAAGGGCAAGCACTGGTGCAGTGTTTTGTTGCGGG
AGCAGCTGGAGGAGGCCTGGGAGGTGAGATGAGACAGAGA
AGTGAGCAGGGCAGTCAGGAGGCCTGGAAAGGGCTTCCCC
AGGCCAGGGGTAGTCCTTGCAGTTACCAAGGGGGAGTGGA
GCCAATCAGATCTCTCCTTATGTGGAGGGTGGACACCAGA
CGGCAGACACAGTTTTCCCTATTTCAGCATGACGCTCCCT
CGGAAATCTGGTAGGACTGAGAGAACAGTCCAGGTTTCCA
GGAAACAAACCGTACTCTGTCCCTGCGTGTGTGTCTCTCT
GTGTGTCCGTCTATAAATATCCTCAGACACAGCACTTGGC
TGCAGTCTCCCCTGGGCCCCCGCGGCATCTTGCTCACACT
CCCCAGCTGCCTCTGCCCCTCCTCCTCCCTCCTGGCCAGG
ACCTCCCCGGCAAACACCAGTTTCACTAGCCGCAGGCAAG
GCTGCGTGGGGGCCAGGACTGTGACCTCTGCCTTATCATT
ACTCCCCACAGGACACCAAAGCAAGTGTCCAAACGGCAGC
AGGAAGGGTGAGAATTTGGCTCAAGGAGGAAATTTGGAGA
CTGTTAAACCCAAGCTGAGCATGAACTGATGCCCCAGTGG
GGCGGAAAGGGGAAGTTTGTTTGAAAACCTAACCCACATC
CAATGGTTCACAGACCATCTTGATCAAAGGCTGTGAATGG
ATGAGATGGTGACCCTTGTCCCATCCAGCTCTGTGATCCT
TCAGATCAGATTGGTCAGGGGAGAGAGCAACAGAGAAAGA
CAGAAAATATATATATATATAATATATATGTATATAATAT
ATGTATATATATACACACACACACATACACATATATGTAT
TTGTACACACACACACATATATGTATTTGTACACACACAC
ACGTAGAGACAAAGACAGACACAGGAAATAGGCAGACAGA
GGGAGGCAGAGGCAGATAGACAGTCAGAGACAGAGATGGA
GCCACCAAGTATGGGTTCAAACCATGACAATTTTTTTTTT
CTTTTATTTGAGACAGAGTCTCACTCTGTCGCCCAGGCTA
GAGTGCAGTGATGCGATCTTGGCTCACTGCAAACTCCACC
TCCCAGGTTCAAGCGATTCTCCTGCCTCAGCCTCCCAAGT
AGATGGGATTACAGGCACACGCCACCATGCCTGGCTGATT
TTTGTATTTTTAGTAGAGATGGGGTTTCACCATGTTGGCC
AGGCTGATCTTGAACTCCTGACCCCAGGTGAACCACCCAC
CTTGGCTAGCCATGACAGTTTTCAAAGACACAGCACAGGC
AGATCTGTGAGAAATGTTACACAGGATTAATGTGATACAC
ATCAGAGTCTAGCTCAGTTCCCCTTCCAGATTTCCAGCTC
AGAAATTCATACCACTGCCTCCCCTTTTATTGTCAGCCCT
GGAGAAAAACAAAAAGAAAACCAAAAACAAAGTAACGCAA
AAACCCAGAGGGACAAGGAAACAGAGGGAAACCCCAGACT
CCCACAGGCAAGTACTAAGGGCAGGTTCCTCCCCAAGCGC
TTCCAAACCCTTCCGTTCCTAGCCAAGGGGGAACCCGGGT
TTCCAGCAGCTCTTCCTGAGTCTGAGCCCCATCCAGCAGG
TCAGGGCCTGGCTGGGGGTGGCCTGGGTGCTGTTTCCAGG
CACTGGCTGTCTCCCACCCTTCTAAAGTACTAGGACTTGG
TACATCTCACCAGGCAGCTGAGCTGAGCTCTCGAGTCAGC
CAAACACCCTCCTGGGCCCTCGGCTCGTCAGGGGCCACCC
TGGGAGACACAAGTCCTGTCTGTTCTCCATGTACTCTAGT
GTGAAGGATAGGCCGTGTGACCTCAGCAGGCCCCTTCCTT
CCTGGGACCCAGTTCCCTGGTCTGTGAAATGGGAATAGAA
ATATTTGCTCTGCTAACCCACAGGATGGTGATGAGCAGGG
ACAGAAATGCCAGCTGTGAAGGACATCTGTGAGCTGTGTG
TGCAGCACAGTTCAGGGGATCCTGATGTCCTACCTGCTCT
AGGCTGGCTCGTGTTCATGTCATCCATAAGAGGCTTCCAA
CCAGAGCATGGATAGGAGTTGGCTTTCTTAGGAGTGTGCT
TTCTTGGAGGGTGAGCCTGAATTGGGGTATCTTCAAGAAG
ACCAGTTTGGGGGCTGCCTCTCTCCTTCAGAGGTTTGTGT
AGAGAGTGTGGGTGGGGTAGAGGTTGGGAAGGGGCCATCT
GGGGGGAAGAAAGGCTCTTCCGAAAGGTTTCCATCCTCCT
GGCCCAAGCAGCACCCCACACCCTCTTCTCCACCCACCAA
CCCCAAATCTTCAGATTCCTCTGGGCAGCTCCAGCCTCCG
TTCCTTGGTCCCTCAGGTCTCCAGGTAAGAAATTAGTCTG
CGGGGAATGGGGGAAGCAGATCACTCTGGGAGCATCCTCC
TCCGTCTCCCCCTTCTCCACCGGCAGTTCATACTAGCAGG
ATCAGAGACACAGAGCTGAGGCCAAGGAGCGGAGGGACTC
AGCCAACCTGGTTCAGACGCCTGCGGGAAACCCGCCCCAT
AGCCCTGTTTGTGAAGCTGATCTTTCTCTCCCATGGGCTC
GGTAGAATCTCTAAATTTGAAACTTATAAAACCCAGCATC
AGTGTCATGACTATGAGACAATTATCACTTACCGAGTCCC
TCCTCACACTGGGCCAGGCGTTAGACACTTTACATATTTC
AAGTGGAATCCTCTCCCAGTTCTGTGGCTGAATGTGCCCC
GATTGACACATAAGGAATCTGGGATTCCATAAGGGCAAAA
AACATGCCCAAGGTCACACACCGTGGCAAGTGGCAGTATC
AAGCTGTTGTCCCAGGTCCCCCAGACTTGGAAACCTGTCA
CCTGGGAAACGTGTCACTCAGGGAAGGCATGTGGCTGAGG
GAAGTGAGATATAGTATCTTCAAATCCACTCTAAGAACCA
GAAAACATCTCCCTCCAGTTGAGTGCTGTACACCCTTAGG
GTAAGAATGGCACTCAGTTGGCGGGGCACAGTGTTCACGC
TTGTAATTCCAGCACTTTGAGAGGCCAAGGTGGGTAGATC
GCTTGAGCCCAGGAGTTTGAGAAACCAGCCTGGGCAACAC
AGTGAGACCTCGTCTCTACAAAAAATACAAAAATTAGCCA
CGAATGATGGTGTGTGCCTGTAGTCCCAGGAGGTGGAGGT
TGCAGTGAGTCAAGATCATGCCACTGCACTCCAGCCTGGG
CAACAGAGCTAGACTCTATCTCAGAAAAAAAGAAAAGAAA
AAAGAATGTCACTAAATCAAATTGTAGCCCAGTGGATTAT
TTGGCACCTGCCTGACTGGAGAGACACTGTGATAAGGGAA
GGGCTCGAGGAATAGCAAGGGCTTGTGAGAGGACCCAGGG
CTGACCGGGGTGAAGAAGAAGAGCATGCAGACAGTGGCCA
TTATAAATATGCCTTCTGTAGACAGGGAAGTCACCCAGCT
GCCCAGTAATAGCAAGAGCTACTGTTTATGTTGCATCTGC
CTGGACCTAGTCACTGCACAGCACATCATCTGTATGCTCC
TCCCAGCAACTCTCTGGATTGTTCTATGATCATCTCCATG
TATCAGATAAACAGGCCAGGGCTTAAGCGCCCTGCCAAGG
ACATGTCGTTAAGAACTGGTAGAGCTAAGATTACAATCCA
GGTCACTGCTGAGCCACACTTTCCCTGACACTTCCGGCAC
ATCACGCATTTCTGTAGCCCAGTCTGACAGATTGAGAAAT
CCTTCAAAAAGGCTGGCTCCATTTGCTCTGGGTCTGCATT
TGCCCAGCATCACCAGGAGGGAATGGATGACTTGAGCCAA
TTCCTGACACCAGCCTTCTAAACGAACTGGAGCTCACTGT
AAGCGGTCACAGTGGCGTTCTGTTTATCCATCATCCACCT
ACTGTATGTTTGGTTGGGTGAGCCAGGCCTGTAGGTGTTA
ACCAATTCTGGTCACCTGAAAAATAAAACAAAGACAAGTT
CTAGAACTGTCAAAACAAGACGGGCCCTGCCACTCTAACC
GAGGTTCTGCTTCAGGGAGTTGGGGTGGTGGGAGGGGCAG
AGGCTACCTAAGGAGCCAGTTCAGGCTACAGCTTAGGATA
TACAGGCAAAAGTCCTGGCTGTGTGTCCTGGGACAAATTA
CCTAACCTCTCTGGGCTTCATTTTTCTACCAACCTCACAG
AATAAGCGTTTGTAAAATAACTCAGCAAACCGTAAACTGC
CTTATAGTCTGCCCGAAGTTATCACAGCTGCTGTGGGTGC
CTGCCTAGCCCACTGGCCCCTCCACAGCAGGCATTGCTGT
GGGGCCTCACTCTTGTCACCTGATAAGATGATGCCTCTGG
CTCCTTAAGACTCAGCGTGCCTCGCCCCCTTCAGGGTCTT
GGAAGCCTTTGTTGGTGCCCCGCCCCACCACCACCACCAT
CAGGAGCCTTCCCCAGGGCTTGTGATCCTATAGTAGTTGC
CCAGCACCCTCCCTGCTCTGCCAGCTCCTGTCTGTACCCT
CAGCCCGGGAAGGATGATCACATGGTGGTCATCTATGTGT
AAGTGTCTACGAAAAGGGTGATTCTGGGAAGTGGCGAAGC
AAAAAGGGGATGCTGACAGGGCAGATGGGAGGGGCCTCCA
CTAGCCCTGTCTGCTTCAGTTTGAGTTCGCTTTCTTCACC
CTCTGTGGCCACAGGCTGCCTCCCAGACCAGCCTGACTAT
CCTGGGGAGTATCATCCTGCAAACAGTTGTCTCTTGGGGT
GAGGATGCATTGCCCCCTCAGGCTGGGAGTCCCAGACAGA
GGGCATGCTAACCCCCTTCCCCTGTGCATGGGCCCCACCT
GGCCCAGCAGGTATCAGAGCCCAGGCTAGCTGATCCGACC
TGGGCAATCACCTGCGGCTGGGTAAGACAGTGATCTCACC
AGGCTTTTGGTTTGATTTGGTTTTGTCTTCTTGTCCAAGA
ACCTAAGGCCTATTTTACAATCCCCTGACTCCTTTCCTCT
GAACAGAGAAACAAGCAGGGCTTCCTCCGTCCGGACCTCA
CATTGACTTGGCTAGCAGGAGCACCAGAGAGACGGCTCTG
TTGCAGGGGTCATCGGCCAAGGAGGTGGTCTACCTGGTGG
GTCCTTCCTGCTGCAGGGCACACAGACGGGCTCCCGTGGG
GCTGAGCACGAGGCAGTGGCTCCTGACCCTCCTGCAGCAT
CGGCACCGCCCCTGCCGGCCGCGGGAGCCCAGGACCGGGC
GGACAGGAGAATCCCCACTTCGGCTCAGCACAAAGCCCAC
AGCACCTTCCCCGGTGCACAGACGCGGTCACACGCACGCC
CGTCTACACACACCCAGAGGAAGTCAGACGGGTGAGCAAT
GGTGACTGGCTTTGAATAAACACAATCAGCGATTTCAAAT
CTCTGGGGACCAGGTACCTTTTCTAGGCCTCGAGGCTCAA
GCACCAAGCGGAGGCCTGGCGCCCTCTGCCGGTGAGCTTG
GGCGCGCACACCTGGTCTGCGGTGAATAAGCTGGGGGAGC
CGCCGCCTCTGTGCTGGGTCCTGTGGGATGGCAGAAATTC
TCTCGCTCCCTCCTCTCCGTCTAGGGGGTCAGAGTGATTT
ACTTCAAGTCATTCTACCAAAGGCAGGACCATCTCCCTAT
CGTGTGGAAGGAAAGATGAGGCTCAGAGAGTTTAAGCAAA
TGTCCCAGGATCACACAGCAAGTTGGGGGCAGCCCTGGAA
TTGGTCTACTTCACTGGAGAACCAGAACTGACGTCACTGG
GCCCACCCAGACTCCCGCAGGAGTCCGCGCCTGGGTCTCC
TCCTCACCCTGTTCTCCCTGGTCAAAGGCCAACGCTAGAC
CGTTTCTATATCCTGGGCCTGCTCAGGGAGGGTTCTGGGC
TAAAGGAATCGCGATGCTGGGCAAATGCTCCGTCAGCCAC
TTAGTGGGGAAGCCTAATTGGGGGACCACTGCAGGAACTG
AGGTCCAGAAGGGGCCTGCAACAGCCCTCCCCTCAGGGAG
CTCCCACTCCTGGGGGAGACAGGCCAGATGAGACTACCAA
GAAGTCACACCCCTGCCTCCCCCAGGGAGCAGTGCTGGAT
TTAGGTGGAGGTCAAGTGGCTTGAGGGTGAAGGTTGGAGG
GCTCCTGAAGCTAGGCCAGGGTGGGTTCTCTAGCAGGGAG
TGGACGCCCAGGCCCAGGATCACTGCCTTCTTGGTGGGAG
TCTCCTATGCCATCCTTCCCCTGTACTCAGCCCCTCCAGG
ATCATAGGGGCCACCCATTTGTCTTGCTAGTAGGGGCCCT
CTTTATCCTTGAGAACGTACAGGTTCGTGTCTTGCTTTTT
TGGGCTGGGCCACCTTGAAATGAACGTTCAGGCTGCAATT
AACCCTAAGGATTTACTGCAGCTTACGAAGAAGCTTTTTC
TTTTCAGAGCTGTTGGCCAGGGTCCAGGGCTGTCCCCACT
CCCATCTGGTCCTGGCGGTCTGCCCTTGAGGCTGGGGCAA
TATGAGGAGTGTGCAGGCAAGTCCAAGGCTATGACTCACA
TCATGTCTCCAGGCTCCAGGCGTCTTCCTAGGTTGCCTGC
CAGGTAACAACTGTAATCAGCATCTCACAGGCCCCAAAGC
TCAGCTGAGTCTCCTCACCTGGGAAAAGGCTTCCTTCATG
GGCCCACTCCTCCCGGAGATCTTTTAACAATAGTTTCCAT
CAACAGGCAGTGAGTAGACACCTCAAACAGGGAAATCCCT
CACTACTGTACCATGATGATTACAGGACAAGGACTTGGAG
CCAAATAGACCGGGATCTGATCCTAGTTCAGCCAGTTACT
ATCTATGTCACCTTGGGCAAGCTGCTTAACCTCTCTGAAC
CTCAGTTTCCAAATCTATCAGTCAGGATAATAGCTCCTAT
GGCCGGCGGTTGTGCAGGAATGGAATGGGATAATGCATGG
ACTCCAAGGGGTAAATAGTTTGTGTGACAGTGGCATTATT
TCTTCTTTAAATGTCACTGTGAGTTACTCTACTACCCTGA
GGTCTGGTTCAGACGTTCTGGTAAGAAGTTTCAGCGTGAT
CCTGTGAGTTTGCATAGACAAAGCACTCAGGCACGGGCTG
CAGGAGCTGTGGCCACATTTGAGAGCATGTGAGCTACTGC
CACACATTCCAGAATATCTGGAGGCAGGAACAGAGAAGGG
GAGGTTGTGTATGGTATATTCCAGGCTCTGTGCTAGATCC
TTTGCATCGGAGACTTCAGTTAATACAACTTGTTTGTGGT
AAGATAGCATTATCTCCAAGCCTAGAGAGGCCATGCATGA
GACTTGCCCGAGGCCACAATCTAGTCTGGTAGAAGCTGCT
AGTCTCCAATAAGTTGCTACTGTTTTATCAGGGTAAGAAA
AGTTGTGGCAGGAAACATGGCTGCCCAGAATGAAGACTGC
ATTTCCCAGTCTCCTGTGTGGGTAGGCGTGGTCACATGAC
TGAGTTCTGGCCAAAGAGAAGTAAGTGGACATGTCCTGCA
GCAGTGTCTGAGAACCTTTCTTAAGACACAGGTTGTGCAT
CTGCTGTCTGCTCCTTCTTCTTTGTCCCTCCCTCTATTTT
GCTGCTTGGTAGGCAGGTGCTACCTTGAACCACGAGGGCA
AGGGCCACTCAATAACAACACAATAGCTGCTGTTGTGAAT
TTCCTGTTGCTCTCATTGCTACCTCATCTTAACTGAGATG
CCCTGTGATAGAGTGGGGGATTTGCACCTGAGTCAGTGAG
CTGTTTCTCAACACAATGCGAGGTTTCTGGATCCCCTGTG
TGCTCCTGCTGTACCTCATCAGCTCTTAGGTGTGACGCAT
CCCTTGGAACTCTGATGAGGTGGTGTTGGAGGAGGGGAGC
CACTCTAATGCAGCTTTTCAAACTCATCCATTCCAAAGAT
TGCTCGGGGCCTTTGCTAGATCCAGAGGCAGCTTGAGTGC
AAAAGCCCAGGGTCCTGAGAGGGTGGAAGAGGTGACACTT
CTAAGATCCAGGAAACCCCAGCCTCTGCCACAAGACTGGC
CGCATAGCTACCCCTGTGGTAGGTGAAAGCAACACTCAGG
TATTCCTGGGACTCTTTCTAAACTTCTCTGGCCTGGCCCT
CAATGTCCTCTGACAGACTCTAGCTTGCTGGGACACCTCT
AAGGAAACTGCCAAGGGAAACTGCAGAAGCAGGAGCAGGT
TAGAAGTGCCCCAGGTGTCCTCTTTCCATGGGGGAATTTG
GAGAAGCATTCTGAGCCCAGCAAAGTGTCAGGCAGGCAAG
GCAAGGCCCCACCTGATAGGAGGTGTGTCCTCGTACCTAG
TCTCAGCAGGGAAGGTTGCCAGCTTCACGGCTGTGTTGGA
TTCAGTCTGAGTTAAAAGGGCTATAAGATCCTTGGTAAAT
GACCAGAGTCTGAATGTCACAGGGAAGAGGTTGGACTGGG
ACCCAAGACAGCTTGCTGTGTATCTGGGAAGATGCTATTT
ACAAACAGAGAAGATATTTACTGACTGGACAATCCTGGGG
AAGTCTCCCACCCTCTCACTCTTGTTCATAAAGTGAGGAT
CATGATCACTACCTCTCAAGGTTACTGTAACATTGAATGA
GGTAATGAATATGAAAACACTCAGAATCTATAAAGCACCT
ACAAACCTGGAAGATTATAATTCTGCATTTGTACAGTAGA
AATAACAGTACCATGGTTGCTATTAGTGCCCAGCCAAACC
CCCTTTACTGGTCTGGTACAACCCTCCATCTGTGCCCGCT
GGCTGCTGTGAGGTTTGGCTGGTAACAGTTCACAGTTATT
TCCTCTGCAGAGACTTTCCCGGGAATGGAAGCTGCCTTGC
TTGGGGCTTGCAGCCGATGCTTGTCTGACACAGGGGCAGG
AAAGGCCAGTCCCCGACCTCAAGACCAGATGAACTCTGGT
GTAGCACATGCTCCAGGGCTCCCCGTGAAATCAGGCCGCG
GCTCAGCCACAGCTGACACCACAGCCTGGCTCCCTCCTTC
CCCACCCCACTCTCCTTCCTTTTCTTTCTTCTGAGGGTTC
TTCCCCAATAGAAGAATATGTGCACTGAAATCTGTCCCAG
GCTGTGCTTTTAATGAATCTGGCCCAACCGTCTGCTTTAT
GAAGTTGCTATGAGGCTTAAATAATATAATATAGATAAAG
AGATTATAATATAGATAAAGAGATTAGCCCAGTGCCTGGC
ATATATAGTGCATATCCAATTAATGTCAGAGATTGCCATC
ATCCGTGAGACTGGAGCATCTTAGTGTAATAGTGAGGTGT
GGAAATCTGGTGAGTGAGTCAGCGGATTGAATTTTACATG
CTTAGGGATTGGGGTGGGCAGAGAGAAGAGCAGTTGGGTT
TCCTTGGGTATCACTGGTTCTGCTGTGTACCGGCAGTAAG
GGGCCGGTACACAGCTAGGGAAAAGTTCCAGTCATTACAT
ATTTCTATCAGCAGAGGACGCCACTTCCATACAAATAAGT
GTTTTCCTCTGCTATTTGATGTAGCTTTCATCAAAGCAGT
CTAGGTTGGCAGGAAAGATCAGGTACATGACAGAGCAGAA
AGTGCCTTCAGATTTGCACAGATAATAGGAAAGGGCAGAA
CAGGGAGAAACAGTGAGTTAAGCTGTTCAGGAAGCTTCCT
GGGAGGTGAGGTCTTGAGCAGGGCACTCAAGCCCCAGAAG
GAGTATTGAGTGGAGATGGCATTCCCAGAGAAGCCACTGC
CCTAAGCAAGGTGACCAGGGCCTGAGCCAGGGCCGTGGCA
GTGAGGCAGCCAAGAGAGGGTATGAAGGACACCAAAGACA
GGGACAGGACTGATTTCAGCTGAGAGGTCTAGGAGGAGAT
CATGGGCCCATTGACATGGGGTAGAAGTCAGGAAGAAGCA
CGTTTTTATAGGACAGAGCACACTTCTCCAACTGGTCTGA
CTGCCCTGACATTGTAACACGTCCTCCGCAAGCGGGATTC
CTGTTTTGTGTGGATTCTAGAAAGCAGCAAAATATTCAGA
GGTGTTAATAGCATCAGGATTTCATTGGTTCTTTCCATTT
TTTTTATCTTTATTTTTTGAGACGGGGTCTCATTCCCTGC
CCCAGGCTGGAGTGCAGTGGCACCATCACGGCTCACAACA
GCCTCAACACCCCAGGGTTCAGGCGATCCTCCTGCCTCAG
CCTCCTGAGTAGCTGAGACCATAGGTACGCACCACCATGC
CTGGCTAATTTAAAATATATATATTTAATATATATAAAAT
ATATATTAAATATTTTATATATTTAATATATATAAAATAT
ATATTAAATATTTTATATATTTAATATATATAAAATATAT
ATTAAAATTTTTATATATTAAAATTTTAATTTTAATTAAA
TTTTTAATTTAATATATTAAAATTTAATTAAAGCTGACCA
CGCCTGGCCAGCTTTTTCCGTTTTGAGTAGGGACGGCAAG
AAGCACCCCACAGCTTGCCCTTGCTTCGGAACTCAGGGTT
GTGAATCAGTCAGGATAGAAATTAATGGTGTAGTGGGAAT
AAACAGGAATGTCAGATGATCTCCCAGGGGTGGGGGAGAA
TCCAAAAAGAAGGAACGAACTTGAAGAAGGCTGGCTCTCA
GAGACTGGGGTTCAGTCCTTACTGGAGAAAGTGAAGTTCT
CTGGGTTGTCCCTGGAGAGAACCGGGCCACAGAGAGCGAA
CATCGTGGGGAAGAGAACCCCAGGCCACGGCTGGAGGGCT
GGAAGCCTCCTGCTGGGGTGCCCACAAAATTCCTCCGGAA
GTTGCTCTTAGGGGACGCGCTGAACTCATGGCAAAGCCAC
CTAGGACTCACGCAGAACTTGCTGGGAAGCTGCCCCCGGG
GGAGTGCGCATGCGGGACTTTGCAGGAAACTGGCTGGGTC
AGGTCTGCCCCACCAGGAATCCGCCCAAGACGGTGCGGCT
GAACTCACCACTGGGAAACTAGGTAGGACACCTACAGAAC
TAGCCGTGAAGATGCCTGCGGAAGTGCCCTGAAACTGAGC
TGAGAACCCCCCGGGGTTCAGAGTCTCAAAAGCAAGTAGG
AAGGAAAGCTTAAAGAAACCGCAAGAGGTGTCTTCTCTCT
GTCCTCTAGCGCCCTCTACTGACACAGTTTAACATTGTGC
CCGCAGGCAAGGGAGAAACGTTCCAGGCATCTGTGAAGGG
TGGATTTGGAGCCAGACGGTAATAAATTGTTAACTGGTAC
AGGATGTTAGCCAACTCCATTGGGGATGGGAGAGCTCTTC
CATAAACCCTTTTTGAAAAATAGTACTTGAGGACATAGTC
CTGCCAGCTAAGAAACTAATCAAAATAAATAATTCAACAG
AAAAAATGTAAAAGGCAAAAAATCAATAAAACCAAATGAA
ACTACATAAACGAAATAATTATAATTAATATAATATGAAA
CAACACTAATTATTATTAAAATTATATATAATAGATATTT
CATGATTATAAATTGGGGTTATTGTATCACAATTTACTTT
GACAAAAACTGGGAGGTATCAAAGAAAGAGTATACTATTT
ATAAAAATGAGAGGTGGCAAAATAGTATGCATATATCTTA
GAACATATTGGTCGATATGGTCTTATTCTTGATGTTAAGA
AATGTAGGCGGGGCACGGTGGCTCATACCTATAATCCCAG
CACTTTGGGAGGCCGAGGCGGCGGATTGCCTGAGCTCAGG
AGTTCGAGACGAGCCTGCCCCACACGGTGAAACCCCGTCT
CTACTAAAATACAAAAAAGTAGCCAGGCGTGACAGCATGC
ACCTGTAATCCCAGCTACTCAGGAGGCTGAGACAGGAGAA
TCACTTGAACCCGGGAGGCGGAGGTTGCAGTGAGCTGAAA
TTGCGCCACTGCACTCCAGCCTGGGCGACAGAGTGAGACT
CCGTCTCAAAAAAAAAAAAAAAAGGAATTTAAGTTAAGAG
ATTTTAAAAATAAAGGTATCAGCCAGGTGCAGTGGCTTAG
CCCTGTAATCCCAGCATTTTGGAAGGCCAAGGTGGGAGGA
TTGCTCGAGCCCAGGAGTTTAAGACCAGCCTGGGCAACAT
ATTGAGAACAACCCTCTACCCCCGTCATCTCTACAAAAAA
CATAACTTGCCGGGCAAGGTGGTGTGTGCCAAGCTGGTAG
GCCCAGTTCCTCGGAGGTTTGAGCCCAGGAAGTCAAGGCT
GCAGTGAGCCAAAATTGAGTCACTGCACTCCAGCCTGGGC
AACAGGGAAAGAACCTGTCTCAAAAATAAAAAGATAAAAA
TAAATAAAAGGTATCCAACCACCAGTAGAATAAAAGCTGA
ATGGAAAATTCCCAAGAACCTAGAGAAAGAGTAAGGAAAA
AAGGGATTAATATAGCAAAAGACAAGAAAATAATAAAAAG
GAATAAGATATATATAATGTGTAACATAAAATTACAGTAG
ATAAATCATGCTAGTAATGATAATGTGAATGTTTTTATAA
CACAGGCTTAAAGCAAAATGTTTTTGAATGGTTTCAAAAT
AATGATATAGGCAAAGACATACAAAGTAAATGAAATTCAC
ACAAAAAACAGAACGTAAAATTTAAGGCAAAAAAGCAATG
GCTGGCAAATAGAGGCCATAAAATATTCACATGTTTATAA
CTATTATAAACCTTAAGACATTAAATAATGTTACCTCAAA
AGATATAATGTGAAATATATCAAAAATTCAGAAGTTGCCT
AAACCACAAATCATATAGGAGATGAGAAATTTTTAAATAC
TGCTCTCAGCTGTTGAAGATTGAGTTTTTGAAAGAATAAA
CTAAGATACAGAGATGGCAGCTTCTGGTAATAGCAAATTA
GCTAATTTGGACCAACCCTCCTGCTAACGACAGCGAGGTG
AGTTGAACACTTGCTTGAAAGCATAGGAGCCCTGACAAAA
TAGTATAGAATCATGGGCAGGCCGGGCGTGGTGGCTCACG
CCTGTGATCCCAGCACTGTGGGAGGCCGAGGCGGGTGGAT
CGTGAGGTTAGGAGATCGAGACCATCCTGGCTAACACGGT
GAAACCCCGTCTGTACTAAAATTACAGAAAATTAGCTAGG
CATGGTGGTGGGTGCCTGTAGTCCCAGCTACTTGGGAGGT
TGAGGCAGGAGAATGGGGTGAACCCGGGAGGCGGAGCTTG
CAGTTAGCCGAGATCGCACCACTGCACTCCAGCCTGGGCC
ACAGAGCGAGACTCTGTCTCAAAAACATAAAAATAAAAGT
AGAATCATGGGCCAAGATCTGGAAGAAAGCAGCTATCCTG
ACAGGTGAGTCTGCATTTGTACCACTTTTGCCCTAATGAT
ATTTGCCAATCAAGAAAAGGCAGCTGAGAGGCTGAACATT
ACTCATGAGAGCCTCATGGGGTTAGGGGATGAAAGTTGGT
GTCACCTGCGTGGTAGCTCATGCCTGTAATCCCAGCACTT
TAGGAGGCTGAGGCGGGCGGATCACTAGGTCAGGAGTTGG
AGACCAGCCTGACCAACATGGTGAAACCCCGTCTCTACTA
AAAATACAAAAATTAGCTGGGTGTGGTGGCACATGCCTAT
CATCCCAGCTACTCATGAGGCTGAGGCAGGAGGACAGCTT
GAACCTGGGAGGCGGAGATTGCAATGAGCCGAGATCACAC
CACTGCATTCCAGCCTGGGTGACAGAGCGAGACTCCGTCT
CAAAAAAAACAAAAACTGGAGTCTAGAACCCACCAAGGTG
GGGGCCCTGATAACACCCCACACCCCACCCTGACATATAC
TTTGGGGTGGAATCCAAAACAGCTGCATCCCACGAACAGG
TCGTCTATTCCCTGCATGCTGCAGTCCAGCTTCCAGTCAT
CAGGGCGACCCAGAAAAACCTCAATTTTTAAAACTGGATT
AAAGTTACTCCAGACTGCCAACTGCCAGCACTCCTAGGCT
TGCTAGGCTTGGAAGAAGCGAATAAAAATAATCTCTGGAA
GAAAATGACATCATCCCAGGCCTCAATTATTCCTACAGTT
TTGCAAGCACAATGTCCTGAACATAATAAAAAAACAACTG
GGGGCGTTCTGCTCCCACTTAAAAATCCTGCGAGAACATG
GCTCCCGTTATAACATCACATGACGGCTGGAACACCTACA
ACAGCATAGATTTTAGAAGCCATCAGAGAGCAGAAGTGAG
GCTACAAACAGAACAAAGCAAAACAAAAATAAGTTAATTA
AAATTCCAGAAAGTAATAAGCCTTTCCCAAGAGATAAGAG
TCCCACAGCCACTTTCAGAGGAGGGAAAGGAGGCCACCCT
TGATCAGGGTAAAAAGAAACCAATGTGGGCTAGCATAATG
GGCCAGGGTCTCAACAAGCCCCAGCCACGAAGAGAGTCTG
CACCTGCTCACCAAGCTGCACGACGGACCTTCCCAGGGTG
TGAAGGCTGAGGGCAGAGGATCGAGAGACTCTGTCCTCAG
GAGGACACACACAGGGCCTGCTGAGGACAGGGTCGTTCAC
TGAGAGAAACCCTCTGAAAAACAGGGCCCTCTCGGAGGCT
GCCTGAGATGGGACAGGACAGGAGAGCTGAGACAGACCTT
TCTGGGGGAAGGCACGCAGAGTCTGCTCAAGCTGGGAACA
GGAAAGGAGAACCAAGCAAGCTGCTCACAGACACTGGTCT
TTCAGTGTCTTGGTGCTCCACCACCAGGGCCAGGAATCAG
GGAGGAGAGAGATCTCCCAAAAGCACAGAAGGTCAGGGGT
TGGATTGCATAGCAAAAAAAATCTTCCCGAAGATCCAAAA
GCTAGCAGCCAATCTTTAGAGTCAGGTGGCATATTCCCAC
AGTTCAAAAAGCTAGCAGCTGGACTGTACAGCGTAAAGAA
ATTTCTGAGGCCAGGCACGGTGGCTCGTGTCTGTAATCCC
AGCACTTTGGGAGGCCAAATGGGTTGGATCACAAGGTCAG
GAGTTTGAGACCAGCCTGACCAACATAGTGAAACCCCGTC
TCTACTAAAAATACAAAAATTAGCTGGGTGTGGTGGCACA
TGCCTATCATCCCAGCTACTCATGAGGCTGAGGCAGGAGG
ACAGCTTGAACCTGGGAGGCGGAGATTGCAATGAGCCGAG
ATCACACCACTGCATTCCAGCCTGGGTGACAGAGCGAGAC
TCCGTCTCAAAAAAAACAAAAAACAAAAACTGGAGTCTAG
AACCCACCAAGGTGGGGGCCCTGATAACACCCCACACCCC
ACCCTGACATATACTTTGGGGTGGAATCCAAAACAGCTGC
ATCCCACGAACAGGTCGTCTATTCCCTGCATGCTGCAGTC
CAGCTTCCAGTCATCAGGGCGACCCAGAAAAACCTCAATT
TTTAAAACTGGATTAAAGTTACTCCAGACTGCCAACTGCC
AGCACTCCTAGGCTTGCTAGGCTTGGAAGAAGCGAATAAA
AATAATCTCTGGAAGAAAATGACATCATCCCAGGCCTCAA
TTATTCCTACAGTTTTGCAAGCACAATGTCCTGAACATAA
TAAAAAAACAACTGGGGGCGTTCTGCTCCCACTTAAAATC
CCTCTTGAGAACATGGCTCCGTTATAACATCACATGACGG
CTGGAACACCTACAACAGCATAGATTTTAGAAGCCATCAG
AGAGCAGAAGTGAGGCTACAAACAGAACAAAGCAAAACAA
AAATAAGTTAATTAAAATTCCAGAAAGTAATAAGCCTTTC
CCAAGAGATAAGAGTCCCACAGCCACTTTCAGAGGAGGGA
AAGGAGGCCACCCTTGATCAGGGTAAAAAGAAACCAATGT
GGGCTAGCATAATGGGCCAGGGTCTCAACAAGCCCCAGCC
ACGAAGAGAGTCTGCACCTGCTCACCAAGCTGCACGACGG
ACCTTCCCAGGGTGTGAAGGCTGAGGGCAGAGGATCGAGA
GACTCTGTCCTCAGGAGGACACACACAGGGCCTGCTGAGG
ACAGGGTCGTTCACTGAGAGAAACCCTCTGAAAAACAGGG
CCCTCTCGGAGGCTGCCTGAGATGGGACAGGACAGGAGAG
CTGAGACAGACCTTTCTGGGGGAAGGCACGCAGAGTCTGC
TCAAGCTGGGAACAGGAAAGGAGAACCAAGCAAGCTGCTC
ACAGACACTGGTCTTTCAGTGTCTTGGTGCTCCACCACCA
GGGCCAGGAATCAGGGAGGAGAGAGAGATCTCCCAAAAGC
ACAGAAGGTCAGGGGTTGGATTGCATAGCAAAAAAAATCT
TCCCGAAGATCCAAAAGCTAGCAGCCAATCTTTAGAGTCA
GGTGGCATATTCCCACAGTTCAAAAAGCTAGCAGCTGGAC
TGTACAGCGTAAAGAAATTTCTGAGGCCAGGCACGGTGGC
TCGTGTCTGTAATCCCAGCACTTTGGGAGGCCAAATGGGT
TGGATCACAAGGTCAGGAGTTTGAGACCAGCCTGACCAAC
ATAGTGAAACCCCGTCTCTATTAAAAATACAAAATTAGCC
AGGCATGGTAGTGCATGCCTGTAATCCCAGCTACTCAGGA
GGCTGAGGCAGGAGAATAGCTTGAACTTAGGAGGTGGAGG
TTGCAGTGAGCTAAGATCATGTCACTGTACTTCCGCCTGG
ACGACAGAGTGAGACTCCATCTAAAAAAAAAAAAGACTCT
CCCTCCTCCCTGCTGAAGGAAAGGTTCTCATCCTGCCCTC
AAATCATTTGAAACCATTGGTAAGCAGAATCAAACTAAAG
CTGCAACAAGACAAGTCTGAGCTCAATATCAAATTGACTC
AGTCCACCACTCTAAAAGCCTAACAGAGGAAGGGATGTGT
GTTTTTCTACGTATATATCGTATTTACTTCAGTCTCTACT
GTTCTTTTATACACAATGTCTGGCATTTAATAAAAAATTA
TAAGCCAAGCAAAGAAGAAAGAAAATTAACCTGTCATTGG
GAGAGAAAATGGGCAATAGAAACAGATCCCAAAGATGGCA
AAGATGTTGGAATTATGAGATGGCAACATTGAAATAACTA
TTATAAGCATGTTAAAGGATCTAGTAGAAAATGCAGGCAA
TATGCACAAACATATGGGAAATTTCAATGGAGACATAAAA
ACTGTAAAAAAGAGCACAGCCCTGGTGCCTCACACCTATA
ATCCCAATGCTTTGGGAGGTCAGTGTGGGAGGATTATTGA
GGCCAGGAGTTCAAAACCAGCCTGGGCAACATAGTGAAAC
CCCCCCCGCCCATTTCTACAAAAAATAAAAAAATTAGTGT
GGCATGGGGGCATGCACCTGTAGACTTAAATACTTGGAAG
GCTGAGGCAGGAGGATGGCTTGAACCCAGGAGTTTGAGGC
TGTAGCAAGCTATGATCATCACTGCACTCCAGCCTTGGTG
ACAGAGTAAGACTCCATCAAAAAAAAAAAGAAAAGAAAAG
AAAAGAAAGAAAGAAAGAGAGAGAGAGAGAAAGAAAAAAG
GAAGGAAGAAAGAAAATAAACATAGATATAAACATATCAG
TAAATACATTAAATGTAAATGAACTAATGCTCCAAATAAA
AAGCAGTGATTGTAAGACTGGATGACAAATCAAGATCTAA
CTACATGCTGCTGGTAGAAACATACATTAAGCATAAAGAC
ACAGACAGGTTAAAAGAGTGGAAATAGAAATACCATTCAC
ATCCTAAATATATTAAAAGGCAGTGTAGCTATATTAACAC
CAGATAAAATAGACTTTAAGCCAAAGAGTTTCATCAGAGA
CAAAGAGGCATATGTCTTAGTGTACTTAGGCTGTAACAAC
TAAAATAGCATAGACTGGGTGGCTTAAATAACAATCATTG
TCACAGTTTTGAAGGCTGGGAAGTCCAGGATGGTTCAGTG
TCTTGTGAGGGCCTGCTTCCTAGCTCATAGACAGCTATCT
TCTCCTAGTATCCCATTTAATAAATGGTGCTGAGAAAACT
GGCTAGCCATATGTAGAAAGCTGAAACTGGATCCCTGCCT
TGCTCCTTATACAAAAAATTAATTCAAGATTGACTGAAGA
CTGCTACACCAGCTTCTGGCTAGTTAGGGAGACCCTAACC
CAGTGGCACTAGAGGAATTAAAGACACACACACAGAAATA
TAGAGGTGTGGAGTGGGAAATCAGGGGTCTCACAGCCTTC
AGATCTGAGAGCCTCAAACAGAGATTTACCCACATATTTA
TTAACAGTAAACCCATGATAAGCATTGTTTATATAGATAT
AGATTATAGATTAACTAAAAGTATTCCTTACAGGAAACAA
AGGGATGGGCCAAAATAAAGGGATGGGTTTGGCTAGTTAT
CTGCAGCAGCAGCATGTCCTTAAGGCACAGATCGCTCATG
CTATTGTTTGTGGTTTAAGAATGCCTTTAAACGGTTTTCT
GCCCTGGGTGGGTCAGGTGTTCCTTGCCCTCATTCTGGTA
AACCCACAACCTTCCAGCTTGGGTGTTATAACCATCATGA
ACATGTCAGAGAGCTGCAGAGACAAATTGTTATATCTACT
TCTGTTCCCTGGAAAGCAGAGCCGGGAAAGCGCATAGCAC
AGCTCCTGATTGTGCCGTATGTGGGAATGGGAAAAAGTGA
AATTAAACAAACAGGAGAATTTGGAAGCACAAATAAACAA
GGCAAAGCAGCTTATTGGGTAAATCAAATTACTGAGAAAC
ATCCTGCCTGTGAAATAACTATTCAGGGAAAGAAGTTCTT
ATTTTATGAACCACTATATGGTCTATTTTGATTAATGCTC
CATGTGTACTTGAGGAAAAAATGGTATTCTGTAATCCTCA
CATGGCAAAAAGGGAGTGGGTGTGTTTTCTGGGGTCTCCT
TTATAAGGGCACTAATTCCATTCATGAAGGCTCCACCCTC
ATGACCTAATTACATCTTTCAGACCCCACCTCCTGATACC
ATGATAATGGGGGTTAGCGTTTCAATATATGAATTTGGGG
TGGACAGATTTAGTCCATAACAGTATGTTCTGTAATAATA
AAAAGGCCAAAGTTTTTGAGAACTTTTAACAATCTTAAAT
GTGTATACACCTCATAATAAAGCTTCAAAATACCTGAATA
AAAAAATAGATAAAGCAAAAAGATATATAGAAACTGCTAC
AATCATAAGTGGAGAAATTTTCAGGATCTGGCTCTCTGTA
GTTAATAAAACAAGTTAACAGAAAATCAGTATGACACAGA
AGACTTAAGCAATACTATAAGCCCACTGACCTAGTTTTCA
TTTATAGAACAAAGAAGTTTAAAGGTTTGGTAGATATAGG
AGCAGACATTTCGATCATTTCTCTACAGCACTGGCTGTCC
ACATGGCCAATTCAAGCCACTCAATTTAACATAGCTGGAG
TTGGTAAAGCCCCTGAAGTATATCAAAGGCGTTATATTTT
GCATTGTGAAGGGCCCGATAGACAACCTGGGACTATTCAA
TCAATTATAACATCTGTAACTATAAATTTATGGGGGGGAT
TTATTACAGCAATGGGGAGCAGAAGTTCTAATTCCAGAAC
AATTATATAGCCCTCAAAGTCAACATATGATGCATGAAAT
GGGGTATGTCCCTGGTATTGGACTAGGAAAAAATTTGCAA
GGTTTAAAGGAACTGCTTCAAGGGGAAAGACAAAGTTCAC
ACCAAGGTTTAGGATATCATTTTTGATGGCAGCCATTGTT
AAGTCTCCAGAATCTATACCTTTATTAACAGATAAGCCAA
TTTGGATAGAACAATGGCCGCTAAGTAAAGAGAAACTGAA
GGCTTTAGAGGAATTAGTTACAGAACAATTAGAAAATGGG
CATATAGCTCCAACATTTTCCCCTTGGAATCCTCCAGTTT
TCGTAATTAAGAAAAAATCAAGCCGGGTGCGGTGGCTCAA
GCCTGTAATCCCAGCACTTTGGGAGGCCGAGGCGGGTGGG
ATCCGCGAGGTCAGGAGATGAGACCATCCTGGCTAACACG
GTGAAACCCCATCTCTAGTAAAAAAAATACAAAAAAACTA
GTCAAGTGAGGTGGCAGGCCTGTAGTCCCAGCTACTTGGG
AGACTGAGGCAGGAGAACATGAACTCCAGGAGGCAGAGCT
TGCAGTGAGCTGAGGTCTGGCCACTGCACTCCAGCCTGGG
CGACAGAGCGAGACTCCGTCTCAAAAAAAAAAAAGAAAAA
GAAAAAGAAAAAAATCAGGTAAATGGAGAATGTTAACTGA
CTTAAGAGTCATCAATTCAGTTATACAACCTATGGGAGCA
TTACAGCCAGGATTGCCTTCTCCCACCATAATTCCAAGAA
ATTGGCCTTTAATAGTCATAGATTTAAAAGACTGTATCTT
TACTATCCCTTTAGCTGATCAAGACTCAGAATAGTTTGCA
TTTACAATTCCTGCAGTAAACAACCTGCAGCCTGCTAAGC
ATTTTCATTGTTTCACAGATGTGTCTAGTAATGATAAAGC
TTCTTATTCTGGATCAAAAAGTAAAGTTTTCCAGACGCCC
TATACTTTGGTTGAAAAGCGGAGCTTGTAGCTGTAATTGA
GGTATTGACTGCTTTTAATATGCCTATTAATGTGATTTCT
GATTCTTCATACGTGGTTCATTCCACGCAGTTAATTAAAA
ATACTCAGTTATCATTTCATACAGATGAACAAATGGTAAC
AAAAACAAAAAAAGGGGAGAAGCAGGGATTATGGGACAGC
TGATACACAATTGAATCTAGCATTATTAACTTTAAATTTT
TTGAGCCTGCCCAAAGGCGAGATGTTATCAGCAGCTGAAC
AGTATCTACAGAAACCAGCTGCAAAGACAGAAGCAGAACA
ACTGATTTGGTGGAAAGATCCAATGACAAAAAGTTGGGAA
ATAGGTAAAATAATAACTTGGGGTAGAGGTTATGCTTGTG
TTCCTCCAGGACTGAATCAACAGCTGATTTGGATACCATC
AAGACACCTGAAACCTTACCATGAGCCAAATGCTGAGGAA
GAGATTCCAGGAGGATTCTGAGGACCCCTCAGTTGCAGCC
ATGTCGAGATTGATGCTGATGAAGACCCCAACTGTCACAA
GAAACACCTGTTGAACACAGCCACCCACCTGGGGACAGAT
CAAGATGCTGTCACTGATGGTGGAAGAAAACCTGGGGAAA
GCAGGACAACCAGTCACAATGAGTAATTTAATGGTAGCTA
TGATAGCGATGATCACCATTGCAGTGAGTATTCCTTCAAC
AAGGGCTGACACAGAGATCAGTTATACTTATTGGGCATAT
TTATTGAACTTGGCTGGCAATAATCCCGGGCTGTAATCAC
TCTGTGACACAGTTACACACGCTTTCTGATCTCAGTATTT
GCCATAATAAATCTGCTCCTGTAATTGAGGTTTACTGCCC
TCAAAAACCTGTTTGTAAACAGGATTGGATCCAGTTAGAA
AAAATGAACGTACTTGTTTAGGAAGATTGCACTGCAGAAC
AGGCAGAGGTGCTGCACAATGATTCCTATGGAATCATTAT
TGATTGGACCCCTAAGGGGATGTTTAGCTTGAATTACACC
TCTCAGTCTGCCTGCCATGGCCACACTAGGTTCAGCTGGT
CTGAACAAAATGGTCAGATGGTAGAAATAATAAGTACGGA
AAAAGTTCCTATTATCTGGAACCATAGCAGTATAGTGGCA
CCTCAGCCTCAAATGATATGGCCCTTCATAGGAGCTAAAC
ATAAGGATTTGTGGAAACTTAATAGCTCTTAATAAGACCA
AATTTGGGAAAGAATAAAAAAGCATCTAGAAGGACACTCT
ACAAGCTTGTTTTTGGATATTGCAAAATTAAAGAACAAAT
ATTTAAAACATCCCAGGAACACCTGACATTAATGCCAGGA
ACTGGAGTGCTTGAGGAAGCTGCAGACAGATTAGCAGCTA
GTAACCCATTAAAATGGATAGAAACACTTGGAAGCTCTGT
GGTTTCAATGATGATTGTGCTTTTAATCTGTGTTGTTTGT
CTTTGTATAGTCTGCAGATGCGGATCCTGACTCCTGCAAT
AAGTAGCTCACCATGACAAAGCTGCCTTTTCTTTTATCGC
TTTGCAAGTCAAAGAAGGGGAACATGTTGGGAACAGACCC
CCTCAAAATCTGGCCATAAACTGGCCCCCAAACTGGCCAT
AAACAAAATCTCTGCAGCTCTCTGACATGTTCATGATGGT
TATAACACCCAAGCTGGAAGGTTGTGGGTTTACCAGAATG
AGGGCAAGGAACACCTGACCCACCCAGGGCAGAAAACCGT
TTAAAGGCATTCTTAAACCACAAACAACAGCATAAGCGAT
CTGTGCCTTAAGGACATGCTGCTGCTGCAGATAACTAGCC
AAACCCATCCCTTTATTTTGGCCCATCCCTTTGTTTCCTG
TAAGGAATACTTTTAGTTAATCTATAATCTATAATCTATA
TAAACAATGCTTATCATGGGTTTACTGTTAATAAATATGT
GGGTAAATCTCTGTTTGAGGCTCTCAGATCTGAAGGCTGT
GAGACCCCTGATTTCCCACTCCACACCTCTATATTTCTGT
GTGTGTGTCTTTAATTCCTCTAGTGCCACTGGGTTAGGGT
CTCCCTAGCCAAGCTGGTCTTGGCAGTCTTCAGTCAATCT
TGAATTAATTTTTGTATAAGGAGCAAGGCAGGGATCCAGT
TTCAGCTTTCTACATATGGCTAGCCAGTTTTCTCAGCACC
ATTTATTAAATGGGGAATCCTTTCCCCATTTCTTGTTTTT
ATCAGGTTTGTCAAAGATGGTTGTAGATGTATGGTGTTAT
TTCTGAGGGCTCCATTCTGTTCCATTGGTCTATCTCTCTG
TTTTGGTACCAATACCATGCTGTTTTTGTTACTGTAGCCT
TATAGTATAGTTCGAAGTCAGGTAGCATGATGCCTCCAGC
TTTGTTCTTTTTGCTTAGAATTGTCTTGGCAATGTGGGCT
CTTTTTGGTTCTATATGAACTTTAAAGTAGGTTTTTCCAA
TTCTGTGAAGAAAGTCATTGGTAGCTTGATGGGGATGTCA
TTGAATCTATAAATTACCTTGGGCAGTATGGCCATTTTCA
CTATATTGATTCTTCCTATCCATGAGCATGGAATGTTCTT
CCATTTGTTTGTGTCCTCTTTTATTTCATTGAGCAGTGGT
TTGTGGTTCTCCTTGAAGAGGTCCTTCACATCCCTTGTAA
GTTGGATTCCTAGGTATTTTATTCTCTTTGAAGCAATTGT
GAATGGGAGTTCACTCATGATTTGGCTCACTGTCTCTTAT
TGGTGTATAGGAATGCTTGTGATTTTTGCACATTGATTTT
GTATCCCGAGATTTTGCTGAAGTTGCTTATCAGCTTAACG
AGATTTTGGGCTGCGATAATGGGGTTTTCTAAATATACAA
TCATGTCATCTGCAAACAGGGACAATTTGACTTCCTCTTT
TCCTAATTGAATGCCCTTTATTTCTTTCTCTTGCCTGATT
GCCCTGGCCAGAACATCCAACACTATGTTGAACAGGAGTG
GTGAGAGAGGGCATCCCTCTCTTGTGCCAGTTTTCAAAGG
GAATGCTTCCAGTTTTTGCCCATTCAGTATGATATTGGCT
GTGGGTTTGTCATAAATAGCTCTTATTATTTTGAGATATG
TTACATCAATACCTAGTTTATTGAGAATTTTTAGCATGAA
GGGCTGTAGAATTTTGTCAAAGGCCTTTTCTGCATCTATT
GAGATAATCATGTGGTTTTTGTCCTTGGTTCTCTTTATGT
GATGGATTATGTTTACTGATTTGAGTATGTTGAACCAGGC
TTGCATCCCAGGGATGAAGCTGACTTGATCGTGGTGGATA
AGCTTTTTGATGTGCTGCTGGATTCGGTTTGCCAGTGTTT
TATTGAGGATTTTTGCACCAATGTTGATCAGGGATATTGG
TCTAAAGCTCTCTTTTTTTGTTGTGTCTCTGCCAGGCTTT
GGTATCAGGATGATGCTGGACTCATAAAATGAGTTAGGGA
GGATTCCCTCTTTTTCTCTTGATTGGAGTAGTTTCAGAAG
AAATGGTACCAGCTCCTCTGGTAGAATTCGGCTGTGAATC
CGTCCAGTCCTGGACTTTTTTTGGTTGGTAGGCTATTAAT
TATTGCCTCAATTTCAGAGCCTGTTATTGGTCTATTCAGA
GATTCAGCTTCTTCCTGGTTTAGTCTTGGGAGAGTGTATG
TGTCCAGGAATTTATCCACTTCTTCTAGATTTTCTAGTTT
ATTTGCATAAAGGTGTTTATAGTATTCTCTGATGATAGTT
CGTATTTCTGTGGAATCGGTGGTGGTATCTTACAAGAGCT
CCTGAAAGAAGCACTAAAAATAGAAAGGAACAACCAGGAC
CAGCGACTGCAAAAGCATGCCAAATTGTAAAGACCATCCA
TGTTACCAAGAAACTGCATTAACTAATAGGCAAAATAACC
AGCTAACATCATAATGACAGGATCAAATTCACACATAACA
GTATTAACCTTAAATGTAAATGGGCTAAATGCTCCAATTA
AAAGACACAGACTGGCAAATTGGATAAAGAGTCAAGATCT
GTTAGTGTGCAGTATTCAGGAGACCTATCTCACGAGCAGA
GACACACATAGGCTCAAAATAAAGGGATGGAGGAAGATCT
ACCAAGCAAATGGAAAGCAAAAAAAAAAAGCAGGGGTTGC
AATCCTAGTCTCTGATAAAACAGACTTTAAACCGACAAAG
GTCAAAAGAGACAAAGAAGGATGTTACATAATGGTAAAAG
GTTAATTTGATCTTCAATCACTGATACCCTTTCTTCCACT
TGATCGAACTGGCTATTGAAGCTTTTGCATGCATCACGTA
GTTCTCGTGCCATGGTTTTCAGCTCCATCAGGTCTTTTAA
GGTCTTCTCTACACTGTTTATTCTAGTTAGCCATTTGTCT
AATCATTTTTCAATGTTTTTAGCTTCCTTCCAATGGCTTT
GAACATCCTCCTTTAGCTCAGAGAAGTTTGTTATTACCAA
CCTTCTGAAAGCTAGCTCTGTCAGCTCATCAAAGTCATTC
TCCACCCAGCCTTTTTCTGTTGCTGGTGGGGAGCTGTGAT
CCTTTGGAGGAGAAGAGGTGCTCTGGTTTGTAGAATTTTC
AGCTTTTCTGCTCTGATTTCTCCCCATCTTTGTGGTTTTA
TCTACCTTTGGTCTTTGAGGCTAGTGACCTACAGATGGGG
TTTTGATGTGGAAGTCTTTTCTGTTGATGTTGATGCTATT
CCTTTCTGTTTGTTAGTTTTCCTTCTAAGAGTCAGGTCCC
TCAGCTGCAGATCTGGTGGAGTTTGCTGGAGGTCCACTCC
AGACCCTGTTTGCCTGGGTATCACCAGTGGAGGCTGTGGA
ACAGCATATTGCAGAACAGCAATTATTGCTGCCTGATCCT
TCCCCTGGAAGCTTCATCCCAGAGGGGCACCCTCCTGTAT
GAGGTGTCAGTTGGCCCCTACAGGGAGGTGTCTCCCAGTT
AGGCTACATGGGGGTCAGGGACCCACTTCAGGAGGCAGTC
TGTCCATCTCAGAGCTCAAACACCATGTTGGGAGAACCAC
TGCTCTCTTCAGAGCTGTCAGACAGGGACATTTAAGTCTG
CAGGAGTTTCTCTGCCTTTTGTTCAGCTATTCCCTGCCCC
CAGGGGTGGGCTCTACAGAGGCAGCAGGCCTTGCAGAGCT
GTGGTGGGCTCTGCCCAGTACCAGTTTCCCTGGCCACTTT
GTCTACCTACTCAAGCCTCAGCAATGGTGGATGCCCCTCC
CCCTGCCAGGCTGCTGACTCACAGGTCAATCTCAGAATGC
TGTGCTAGCAGTGAGCAAGGCTCCGTGGGTGTGGGACCCA
CCGAGCCAGGCATGGGATATAATCTCCTGGTGTGCCATTT
GCTGAGACCATTGGAAAAGCACAGTATTTGGGCAGAAGTG
TCCCGATTTTCCAGGTACAGTCTGTCACGGCTTCCCTCGG
CTAGGAAAGGGAAATCCTCTGACCCCTTGCACTTCCTGAG
TGAGGTAATGCCTCGCCCTGCTTTGGTTCACCCTCCGTGG
GCTGCACCCACTGTCCAACCAGTCCCAATGAGATGAACCA
GGTACCTCAGTTGAAAACGCAGAAATCACCATCTTCTGCG
TTGATCCCGCTGGGAGCTGCAGACCAGAGCTGTTCCTATT
CAGCCATCTTGGAATGGGGACCCACATTTTTGCTTTAATG
TCTTCTACAGAACTAGGCCCTTTTAGTGTTTTAGGAGTTT
TTTTTCTGTTTTTTGAAGGATTCTTTTCCTTTTGATCTTG
GTGTTGATGATGATTTTGAGTCCTTTCCATTCTGATTTGA
CTTCTGTGCATTTTTGGTTGAAGTATCTCATATAGATTTC
TTCACTGGCACTTTTTCTTCAGTTTCCTCCTCATCAAAAT
AATCACCATCATCTTCATCTTCATCATCATCATCATTTGC
ATCAGCAGCAAGTTTTACTTTTTTCTGTGGAAACTTGCTA
CCACCTCCAGGGGCAGACTGCTTTCCAGATATACTTAAGA
GTTTCACATCCTCCCCCTCTTCATCTTCTGACTCTGCATC
TTACTCCTAAGTGTTGTCCACTAATATGCTCTGGTCCTGA
ATCACACTTCAGCCATAAGACCACTGGTGGTGTGATTTCA
AAGCCCCCAAAGGAAACCATTGGCTGTATAGACATTTTCA
AAGTGACAGTATCACTTTAACTGGACTGCCTTCATAATTA
ATTGCCTCTGCTTCAAAAATGTGCAATTCATCCTTTGCAC
CAGCCCCTAAACTGACCTTTATTAAAGATAACTGATGCTC
ATTTTCATCATTATCCACCTTAAAGTGATAATCATGATCG
ACTTTCACTTCATAACCAAAAAGATAGCTCTGGAGCCATG
GGGGGCTCATGTCCACATTCAAGTTTTAAAATGAGTTTAC
AGTAGTTCAGTTAGATCTTCAGGATCCACTTCTAATTCCA
GTTATCTTGCTATTTCCACATATGAAGTCACTTCCTCCAA
TGAAGTCTTAAGTCCCTCACAGTCATTCATGAGGTTGAAA
ACAACGTTTTTCAAACTCCTGTTAATGTTGATATTCTAAG
CTCTCATGAATCACAAATGTTCTTTTTTTTTTTTTTTTTT
GAGACGGAGTCTCGCTCTGTCACCCAGGCTGGAGTGCAGT
GGCCGGATCTCAGCTCACTGCAAGCTCCGCCTCCCAGGTT
CACGCCATTCTCCCACCTCAGCCTCCCGAGTAACTGGGAC
TATAGGTGCCCGCCGCCTCGCCCGGCTAGTTTTTTTGTAT
TTTTTTTTTTACTAGAAACGGGGTTTCACCATGTTAGCCA
GGATGGTCTCGATCTCCTGACCTCGTGATCCGCCCGTCTC
GGCCTCCCAAAGTGCTGGGATTACAGGCTTGAGCCACCAC
GCCAGGCCCACAGATGTTCTTATTGGCATCAAGAATGGTG
AATCCTTTCCAGAAGATTTGCATTTACTTTGCCCAGGTTC
ATCAGAAGAATCATTATCTATAGCAGCTATAGCCTAACAA
AATTTATTTCTTAAATAATAAGACTTGAAAATTGAAATTA
TTTCTTGATCCATGAGCTGCAGAATGGATGTTGTGCTAGT
GGGCATGAAAAGAACATTCATCTCCTTGTACATCTCCATC
GGAACTCTTGGCTGACCAGGCTTATTGTCAATGAGCAGTA
ATATTTTGAAATGCATCTTTTTTCTAAGTAGCATGTCTCA
ACAGCAGGCTTAAAATATTCAGTAAACTGTGCTGTAAACA
GATGTCCTGTCATTCAGGCTTTGTTGTTCTATTTATAGAG
CACAGCTGGAGCAGATTTAGCGTAATTCTTAAAGGCTCTA
GAATTTCCAAAATGGTAAATGAGCATTGGCTTCAACTTAA
AGCCACCAGCTGCATTAGCACCTAACAAGAGAATCACCCT
GTCCTTTGAAGCTTTGAAGCCAGGCATTGACTTCTCCTCT
GTAACTATGAAAGTCCCAGATGGCATCTCCTTTCAATAGA
AGCCTGTTTTATCTACATTGAAAAGTTGTTGTTTAATGTA
GCCACCTTAATCAATGATCTTAGCCAGATGTTCTGGATAA
CTTGCTGCAGCTTCTACATCAACACTTGCTGTTGCACCTT
GCACTTTTATGTTATGGAGATGGCTTCTTCCCTTAAACCT
CATGAACTAATTTCTGCTAGCTTCAAACTTTTCTTCTGCA
GCTTCCTGACCTCTCTCAGCCTTCCTCCATAGTACAGAAG
AGAGTTAGCCTTGTTCTGAATTAGGCTTTGGCTTTGGGAA
TGTTGTGGCTGGTTTGAGTGTCTATCTAGACCACTCAAAC
TTTCTCCATATCAGCAATAAAGTGGTTTTGCTTTCACTGG
AGTAGCACTTTTAATTTTCTTCAAGAAATTTTTCTCTGCA
TTTAAAACTTGACTGTTTGGTGCAAGAGGACCGGCCTTTA
GCCCATCTCAGCCTTTGACATGTCTTCCTCACTAAACTTA
ATAATTTCTAGCATTTTATTTAAAGCAAGAGACATATGAC
TCTTCCTTTCACTAGAACACTTAGAGGCTACTATTGTAAG
ATTATCAATGGACCTAATTTCAATGTTTTCATGTCTCAGG
GAATAGGGAGGCCTGAGGAAAAGAGAGATGGGGAACAGCC
AGTCAGTGGAGGAGTTAGAACACACACAAGATGGATCAAT
TAAATTTGCTGTCTTTTCATGGCACCCCAAAACAATTACA
ATAGTAACATCAAAGATCACTGATCACAGATCACAATAAC
AGATATGCTACTACTAATAATAAAGTTTGAAATGTTTTAA
GAATTATCAAAATGTGACGCCGAGACACAAAGTAAGCATG
TGCTGTTGGAAAAATGATGCCAAAAGATTTGCTTGACACA
GGGTTGCCACACACCTTCAATTTGTATAAAATGTAACATC
TGCGAAGCACAATAAAACAAAGCGCAATAAAATGAGATAT
GCCTGTGCTGAAAGAAAAAACCTGCCAACCAAGAATGCTA
GATCCAACAAAACTGTCCTTCAAAAACAAGATGAAATTGC
AACTTTCCCAGATACATAAAATTTGAGGGAGTCTATCACC
ACTAGTCCTGACTTACAAGAAATGCTGAAGAGAGTCCTTG
ACATTGAGGTAAAGGGATAAAATGAAAAAAAAAAAAAAAG
AAAATATTAAATTCTCTGGCAAATGTATAGATAAATATAG
AATCTTGTAGTATTGTAATGTGTGTAAATCTCTTCTAAAT
CTGATATAGAATTCAAAAAACAAAAGCATAGAAAGTAATT
GTAAATCTATGGTAATGAATATGCAATATAAAAAAGGTAA
TTTGAGTCATCAGTAACATAAAGGTGTGTTGGGTTGAGAT
GTAAAGAAGCAGAGTTTTTTTTGTTTGTTTGTTTGTTTTT
TTTTTGAGACGGAGTCTCACTCTGTCGCCTGGGCTGGAGT
GCAGTGGCCGGATCTCAGCTCACTGCAAGCTCACTCGGGT
TCATGCCATTCTCCTGCCTCAGCCTCCCAGTAGCTGGGAC
TACAGGCCTTCACCTCCCGGCTAAGTTTTTTTTTTTTTGT
ATTTTTTAGTAGAGACGGGTATCACCATGTTAGCCAGGAT
GGTCTCGATCTCTCCTGACCCTCAGATCCCTCCTGCCTCT
CGCCTCCCAAAGTGCTGGGATTACAGGCTTGAGCCACCGC
GCCCGGCCAGAAGCAGAGTTTTAAATGCAATTGAAGCTAA
GTTGTTATCAGCTTAAAATATATTGTTATGATATTACCCA
TATTCTTCCAGTCTTCTGCCGAAAGATCTGAATCTACAAT
AGTCCCAATGGTACTGAATTACTTATTTGATGATTAAGAA
TGAAAGAGCGGTTTTGTTTGCAGTCCAAAGGCAAACTTCT
ATGGGGAATTCCAGCTAGGGAACATGTTATACCCTTTTTT
TATTAGTTTCCCCCAGGGAGGAAAGAGTGTGTTTATGGAG
AAATCTAATTACAACTTTCCTTGCCCTTTTTGAAATACAA
AAGGACAGATTTTTTCCTAATTTATCTATGGAGACACACA
TATATATGAGAACAGGCAAATAAGTAAGCCAGCAAGCAGG
TTTTCCGAATTAAGAGACTTTAATCAGGAAACCACCACAT
GGTACTCATTAAAAATACATTGGTAAAATATTCAGAGGTT
TTATTTCAAGTAATTGCAATGGTTACCACAAAGACAATAA
CTATAGAATGTAAGTGCTATGATTTGAATATGGTTTATCC
CCACTGAAACTCGTGTTGAGACTTGTTCCCCATGTAATGG
TGTTGAGAACTGGTGGGTCCTTTAAGAGGCATTTGGGTCA
TAAGTCATCTGTCCTCGTGAAGGGATTAATGCCATTTCAC
AAGAGTGAATTATTGCTCTTCAGCAACTGGATTAGTTACC
ACAAGAGTGGGTTGTTATAAAGTGAGGTCACCCCTTATGT
TTTCCCTCTTGTGCGTGTACCCACTCAGTGCTCTCCCATG
CATTACCACCGTGTGACTCCATCCTCCATGTTATGGCGCA
GTATGAGGCCCTCGCCAGATGCAGCTGTTTGATCTTGAAC
TTCCTGGCATCAAGAACTGTGAGCTAAACGAACCTCTTTT
TTATAAATAAATTACCTGATCTCAGGTATTCTGTTATAGC
AACAGAAAATGGACAAAGACTGTAAAGAAAAGGAAATGAG
AGGGGAATCAAAATCTGTGGCCACAAAAAAAATTAATGAA
ACACAAGAGAAATCATCAAAAGAGAAAAAGGGGGGGGGGA
CAAAAAAAGCTGCAAGTGAAACGGAGCACAATGAACAAAA
TGGCAATCGTTAAGTCCTTCACTATCAGCAATTCCTTAAA
ATGTAAATGCCATTATGAACAAATGCCAGCAATTGGATTT
GGCAATAATTCCTTGGATATGATACCAAAAGCACAGGCAG
CAAAATAAAAAATAGACAAATAGTAATACATAAAACTTAA
ATGTTTTTACACATCAAAGTTACAGTGAACAGAGAGAAAA
GGCAACCTATGGAATGGGAGAAAAGAGTTGCAAATCATGT
ATCTGATAAGGGGTCAATATCCAGAATACATAAGGAACTT
GTACAACTGAACAACAAGAAAAACCCCCAAATAATCCAAT
TTAAAAACAGGCAAAGGATTTCAATAGACATTTCTCCAAA
GAAGATATACGAATGGTTATTAAGTACATGAAAAGAGGCT
CAACATCATTAATCACTAGGGAAATGTAAATAAAACTCAC
AATGAGATATCACCTCGCACCCATCAGGATAGCCATTATA
AAAATAACAGAAAATAACAAGTGTTGACAAGGATGCAGAG
AAGTTGGAGTCCCCGTGCACCAGTTGTGGGAAAGTAAATT
ATACAGATGTTATGAAAAACAGTGTGGAGTTTCTCAAAAC
ATTAAAAATAGACTTATAATATGATCTGGCAATCTCCCTT
TTGGGTATACATCCAAAAGGATTCAAAGCAGATCTCAGAG
ATATTTGCACACCCATGTTCATTGCAGCATTATGCACAAT
AGCCAACAGGAGGAAACAACAGATAACTGGATAAGGAAAA
TGTGGTATATGCACATAATGGAATTTTATGTGCGCTTTAA
AAAGAAGGAAATCCTTTCACATGTTACAACATGAATGAAG
CTTAAGGACATTATGCTAAGTGAAATAAGCCAGTCACAAA
TGGACAAATACTGTATGATTCACTCATATAAAGTATCTAA
ATTAGTCAGAATCCTCGAAACATAAAGTAAAAAGGCAGTC
GCCAAGAACTTGCAGGAGGTAGGATGGGGAATTAATGCTT
GGTAGGTATTGAGTTTCAGTGTTGCAAGAAGAAAAAATTC
TAGAGAATTGTTGCACCAGTAAATATACTTAACAGTACTG
AAATGTACATTTAAAAACATTTAGGATGGTTTAATGTTGT
GTGGTTTTTACCACAATACAAAAAAGAGACTCAGCTAAGA
AAACGAACAGGCAAAAACAATGGCTGGTAGAAAACATTCA
CAGTACGTATATCTGAATATGGATTTCTACCCAGAATAAT
AAAGAACCTCTAACGCAATAAAAATGTGGATGACAGACTT
GAGCAACATTTTCAGAAGCAAACAAAGACATATGAATGGA
CAAAGACATATAAAAAAGTGCTCGACATAATTACTCAGCA
GGCAAAGGCAAATTAAACCCATAGTGAATCACTACATGCC
TACTAGAATGTCTAAAATTATAAAGACTGTCAACACCACA
TGTTGGCAAGTATTTGACGTAACAAAAACTCTCACGTTGC
TCTTGGATGTGTGAAATGGCACAACTACTTTGAAAAGTTG
CTTGCTTGGTAGCTTCTTATAAAATTAAACATAAAGCTAG
TTGATGACTCTAATTTTACACCTATGTATTTATTCAAAGT
AAATGAAAACATATGTCCACAAAGAGATGTACACATAAAT
GCTCGTAGAAGCTTTGCATTTCTGATAGCCAAAACTGGAA
ACAACCCAATGTTGATGAACAGATAAACAAACTGGGATAT
ATTCATAAAATACAATATTTCTTGCAATTAAAAGAAACAA
ACTACTGATAACCACAAAATGGATGAGTCTCAAAAACGTT
ATGCTGACTGAAACAAGCCAACATTAAAGAGCTCTTGGTG
GCCAAAGCTGGAACAATTTGAGCAGCAAAATAAATAATGT
ATTAATAGTATTTGATTGTAACTCAAAACATAAATAAATA
TCTATGAGTCCATATGGATATAAATAAATGATATTGTAAA
TAAATGAGAGAGAAGGGACAAATGTCCCATACAGAATTAT
ATAATAATGATATGTAAATGCTTCTTCTCCAAGGAAGTGG
AGCTTAACTCCTCACCCCTGGAGTGTGGGCTGCACTTAGT
GACTCCCTTCCAAAGAGTTGAATATGGAAGCCAGGTGGAG
AAGTAGAAACCTGGCAAATAGTATCCTGGCCTGGTGATCA
AGGCTAAAAGATCAGTTATGTGGAGAATACCTACCTTTTA
GTTTTAGTTTTAGTTTTTTGAGACAAGGTCTCGCTGTGTC
ACCAGGCTGGAGTGCAGTGGTGAGATCTCTGTTCACTGCA
ACCTCTGCCTCCTGGGTTCAAGCAATTCTCCTGCCTCAGC
TTCCCGAGTAGCTGGGATTACAGGCACATGCCACCCTGCC
TGGCTAATTTTTTTTTTTTTTTTTTTTTGAGACGGAGTCT
TGCTCTGTCGCCTAGGCTGGAGGGCAGTGGCACGATCTCG
GCTCACTGCAACCTCTGCCTCCTGGGTGCAAGCAATTCTC
CTGCCTCAGCCTCCTGAGTAGCTGGGATTACAGGCACTGC
CACCCTGCCTGGCTAATTGTTTTGTATCTTTAGTAGAGAC
AGGGTTTCACCATCTTGGCCAGGCTGGTCTTGAACTCCTG
ACCTCAAGTGATCCACCTGCCTTGGCCTCCCAAAGTGCTG
GATTACAGGCATGAGCCACCGCACCCAGCCTGGGGTGAGA
TTTTTATTCTTCTATTATTTAGAAGAATTTGAGAAAGTTT
GGCATTTGGTAGAATTTGCCTGTGAATCCACCTGGCCAGG
CTGGTCTCGAACTCCTGACCTCAAGTGATCCCCCCACCTT
GACCTCTTAAAGTACTAGGATTGCAGGTGTGAGTCATTGC
GCCCAGCTAATAATACCTACATTTCTGATGAGATGTAAAC
CTCTGTGGTTTACCTCCCCAAAACATAGAACCCCTGTCTA
ACCATGAGGAAAACACTAGACAAGCCAAAATTGAAGGACA
TTCTATAAAATACCTGACTAATACTCATCAAAACTTTCAA
AGTATTGGAAAAGGTAAAAAGGAAAGTCTGAGAAACTGTC
ACAGACAAGAGGGGGCTAAAGGAGACACAACAACTAAATG
TAATGTGGTATCCTAGATGGGACCCTGAATTTAAAAACAT
TAGGGAGGAAACAGTGTAATACAAGTAAAGCTTGGAGTTT
ATTTAATTTAAAAAATGAATTGAACTGCAAGGAAATATAG
ATGCATCTACAATCACAATAGGAGTTTTTTGTTTGTTTTG
TTTTGTTTTGTTTTTGAGATGGAGTTTTACTCTTTCGCCC
AGGCTGAAGTGAAGTGGGGCAATCTTGACTCACTGCAACA
TCCACCCCCTGGGTTTAAGAGATTCTCCTGCCTCAGCCTC
CCAGGTAGCTGGGATTATAGGTGTGTGCCACGAGGCCTGG
CTAATTTTTGTAATTTTAGTGGAGAGGAGTTTCACCATGT
TGGCCAGGCTGGTCTTGAACTCCTGACCTCAGGTGATCCA
CCTGCCTTGCCATCCCAAAGTACTGGGATTACAGGCATGA
GCAGGGCCCATAATGGGAGATTTTAAACACCCTTCTTTCA
ATAATAAATGGTTTAAGCAAGCATAAAAATTAGTAAGGAT
ATAAAATATTAAATACCACTATTAACAAATGACCTAATTG
ACACATTCTTTCAGACATCCATGAAACACTTACAAAAATT
TACTATACATTCATTGAGCCATAAAGCAAGTATGAACATA
AAGGGCTGAAATTATATGGAGAACGTTCTCTGACCACAAG
GCAATTAAGCCAGGAATCACAACAAGAAAAGATGATTAGA
AGATCCTCATATGTTTGGAAATTAAGAAATACACTTCTAA
AAAACTTTTGGATTGGAGAAGAAATCATAATGGAAATAAG
AAAATATTTTGAAGTGAAATATTAGAAAAATGTTGGAAAT
CAGAACCTGTGGGGTGGAGCTAAACAGAGCTTAGAGAGGT
ATTGCTAACATTTATTAGATAAAAGAAAGATACAAACAAT
CTAAGTTAGCAATGTAAACAGGCACATCATTATAGATCAT
AAAGCCACCAAAAAGATAACAGAAGGATATTATATAAATT
AATTATATACAAATATATTTGTAAATTTAGATGAAATGGA
CAAATTCCTTAATAAAATACAACTTACACAGGAAGAAATA
AAAATGATGACTAGTCTTATAAGTAAAGTTAACCAAAGAA
TCTGTAATTTCCTCAACAAAAGTCCAAGTGGATTCATTGG
CAAATTCTACCAAATGCCAAATTTTCTCAAATTCTTCTAA
AGAATAGAAGGATAAAAATCTCACCCCAGGCTGGGTGCGG
TGGCTCATGCCTGTAATCCCAGCACTTTGGGAAGCCAAGG
CAGGTGGATCACTTGAGGTCAAGAGTTGGAGACCAGCCTG
GCTAACATGGTGAAACCTCACCTCTCCTAAAAATACAAAA
ATTAGCCCAGCGTGGTGGCACGTGCCTGTAATCCCAGCTA
CTCGGGAGGCTAAGCCACGAGAATCACTTGAACCTGGAAG
GCAGAGGTTGCGGTGAGCCAAGATCGCACTGCTGCACTAC
AACCTGGGTGACAGGGTGTATTATAAGAAAAGAAATTATA
GATTAACCTCACTGAAGAACAGAGAAGCAAATGTCCTAAA
CAAAATATTAGCAAAAGATCCAACAATGTGTATGCAAAGG
ATACATCATGACCAAGTTGGTGTATTGCTGTAATATATCC
TTGGCTTAACAATAGAAAATCAATCAGTAGAAATCACCAT
ATTAGCAGAGTATAGGATTGGTTGCTTACTTATGATTGGG
TAAGGAAATAAAATACACACACACAAAGAGTACAGGATAA
ACAAAACGTATGATAATCTCATTAGATGAGAAAATATATT
TGATAAAATTCATTACCTATCATTTGAAAAAAATTTAACA
AACTAGGAAAATAAGGCAACATTTTTGATATGAAAGAGTA
TCCCAGAACACTATTGTCAATGGTAAAAGTTTGAAACTTT
TAGGATTGTGAACACAGCAAGGATGTCTTGTATGACTACT
TCTGTTCACTACCATAATGGAGGTCCAGAGAAAACTATAC
AAGTATGAAGATTAGAAAGTAAGATTTAAAACTGTCATTA
TGGAAGACATAATTCTTTTCAATTAATAGAATTTACTTCT
ATTCTGTTCTTTTTATTCTTTTCTTTTTGAGACAGAATCT
TGCTCTGTCACATAGACTGGAGTGCAGTGGCTTGAGCTCA
GCTCACTGCAACCTCTGCCTCCTGGGTTCAAGTGATCCTC
CCTCCTCAGCCTCCCTAGTAGCTGGGACTACAGGCAAGCA
CCACCACACCTGGCTAATTTTTGTATTTTTAGTAGAGATG
GGGGTTTCACCATGTTTACCAGGCTGGTCTTGAACTCCTG
ACGTCAGATGATCCACCTACCTTAGCCTCCCAAGGTGCTA
GGATTACAGACATGAGCCACCGTGCCCGGCCAACTTTACT
TTTAGAACAATTTTAGATTTAAAAATCGAGCCAGTAATCC
AAAAGAGTTTCCAAATCCCCGCTCTCCCGTGCGAACTCCA
GTTTTCTCACATCTCCCATTTGTGTGATACATTTGTTATA
ATTCACAGACCAATACTGATGCATTACTATTAACTAAAAT
TCATGGTTTATATTAAGGGCTCACTCTGTGATGTACTCTT
CCATGGGTTTTGCTTAATGTCATGTACCCTTCTTTAGTTT
TACCCCCTAAAAATCTCCTGTGCTGCTTCACCTATTCATC
TCTCCCCACTTCCCCCTGCCAACTGCTGATTTTTATTTAT
TTATTTATTTATTTATTTTATTTTATTTATTTATTTATTA
TTTTTTGTTGTTGTTGAGACGGAGTCTTGCTCTGTCGCCC
GGGCTGGAGTGCAGTGGCCGGATCTCAGCTCACTGCAACC
TCTGCCTCCTGGGTTCAAGTGATCCTCCCTCCTCAGCCTC
CCTAGTAGCTGGGACTACAGGCAAGCACCACCACACCTGG
CTAACTTTTGTACTTTTAGTAGAGACGGGGTTTCACCGTG
TTAGCCAGGATGGTCTGGATCTCCTGACCTCGTGATCCGC
CCGTCTCGGCCTCCCAAAGTGCTGGGATTACAGGCTTGAG
CCACCGCGCCCGGCCTATTTATTTATTTTTGAGAGAGTCT
TACTGTTGCCCAGGCTGGAGTGCAGTGGCACGATCTTGGC
TTGCTGCAACCTCCACTTCCTGGGCTCAAGCAATTCTCTA
ACATCAGCCTCTCAGCTAGCTGGGGCTACAGGCCCAGCTA
ATTTTTATATTTTTTGTAGAGATGGGGTTTTGCCATGTTG
CCCAGGCTGGTCTCGAACTCTTCAGCTCAAAGCCATCTGC
CGGCCTTGGCCTCCTAAAGTGCTGGAATTGCAGGCATGAG
GCACTGCACCCAGGCCACTGATCTTTTTACTGTCTCTGCA
GTTTTGCCTTTTTCAGATTGTAATAGAGTTGAGTTCATAC
AGTATTTAGCCTTTTCAAACTGGCTTCTTTCACTTAGTAA
TATGCATTTAAGCTTCCTTCATGTCTTTTTGTAGCTTGAC
AGCACGTTTCTTTTTTATTGCTGAATAATATTCCGTTGTA
TGAATGTACCACAATTTGTTTATCCATTCACCTATTGGAG
ACATCTTGATTGCTTCCAGTTTTTGCCAACTGTGAATAAA
GCTTTTATAAACATTACTGTGCAGGTTTCTGTGTATACAT
GTTTTTAACTCCATTGGGCAAATACCCAGGAGCATGATTA
CTAGATCATACGTTAACACTAGCTTTGTAAAAAACTGCTC
AACTCTCTTCCAAAGTGACTGTACCATTTTACATTTTCAC
CAGCAATGAATAAGAATTCTTGTTGCTCCACATGCTCGTC
AGCATTTGGTATTGTCCAGTTTGCTTGTTTCTTGAGCCAT
TCTAATAGGTATGCATTACTGTTTTAATTTGCAATTCCTT
AATGACATGGCAATGGCCCTGAAAACCCAGAAGTTGCCAC
ATTTTTTCTAGAAATTTCTGCATAACCTCCCCTTAATTTG
CATGTAATTAAAAGTGGGTATAAATATGAGTGCAGCCCTG
CCTCTGAGCTGCTATTCTGGGCACATTGTCTATGGAATAG
CCCCAGTCCACAAGGAGCAGTACCTCTGCTGCTGCTGTAC
GCTGCTGCTTCAATAAAAGTTGCTGTTTAACACCACCGGC
TTGCCCTTAAATTCTTTCCTAGGCAAAGCCAAGAACCCCT
CCTAGATAACCCCCAATTTGGGGGCTTGCCTGTGCTGTAT
CAATAGGATGTTAAATATATTTTCATATATTTATTTGTCA
TCCGTATATCTCCTTTGGTGAGGTGTTTGTTTAAATATTT
TTCCCATTTTTAATGGGTTGTTTTTTTATTGTGCATTTAA
GAGTTTTTTTTTATATTTTGAACACAAATTCTTCTTTAGA
TATGTGTTTTACAAATATTTTCTCCCAATCTGTGGCTTGT
CTTTTTATTCTCTTAACAATGTCTTTCACAAAGCAGAAGT
TTTTAATTTTAGTAAATTCCAATGTACCATTTTTTTCTTC
CATGTATTGTGCTTTTGATGTTGTATCTAAAAACTCATCT
CCAAAGCCAAGGTCACCTAGATTTTCTCCTCTCTTATCTT
GTATAAGTTTTATAGTTTTGGGTTTGACATTTAGATTTAT
TGTTCATATTGAGCTAAATTTTATAAATGTGCTAGGTCTG
TGTCTAGATTTTTTTTTTTTCTTGGCATATAGATGTCTGT
GCAGCAAAAGGTTAACTAAGCAGATTTCACATTGCCAAGA
AGACACCGGCTCCTGACCTGCTTCTGACGGTTAACCTCTA
AACCACTGGAATATCCTGTCTTTGCATACCTGAGGCCTTG
GGCCATGCCAGATAGCTTATGCTAACAATGTGATTTAGGT
GAAAGTCTTGTGCAATGCTGTATCAATTTGACCTCTGGAG
GGGCTAGAGACTGAGTCCCTAATGTCAGTCACATGGATAT
TCCATGTCTATGTGACTGATACCAAGGCTCAGGTGAGCTT
CCCTTGTTGACCATACCTCCAACATGTTGTCACATGTTAT
TACTGGGAGAAATAAATATTGCCCGACCAACTCCACTGGG
AGAGGACCACTGGAAGCGTAATCTTGGTCTCCTCAGGACT
CTGACCTGTGTGTTTTTCTCCTTTGCCCACATTAATCCGT
ATCCTTTCTCTGTAATAAATTGGAGTCATGCAATAACCAT
GACTGTGACCATTTTTCTGAGTGTTTTGAGATCTCCTAGT
GAATCACTGAACCTGAGGGTAGTTGTGAGAGTGCCCAACA
CAGTGTCCAATTGTTCTGGCCCCATTTTTTTTGGAAAGCC
TATCCTTTCTCCCTCAAATTGCCTTTGCTCCTTTGTGAAA
TATCAGTTGACTATATTTGCATGGGTTTATTTCTGGGCTC
TCTATTCTGAGACATTAATCTATTCAACTATTCTTTTATT
AATACCACCCTGTCTTGATTACTATATCTTCCAAATAAGT
GTCATGTATTGTCAGTCTTCTGACTTTCTTCTTCTTCTTC
AATACTGGCCTCTTGTCTTTCCATATAAACTCTGAAATCA
GTTTGTCAATATCCATGAGATAACTTTCTGGGATTTTGGT
TGGGATTGTGTTGAACTGATAGGTCAAACTGATAAGAATT
GGCATCTTAACAATATTGATTATACCTACCCATTAACATG
AATGTCTCTGCATTTGCTTAAACCTGTTTTGATTTATTTT
TATCAGAGTTCTGTAATTTTCCTCATATAGACATAGTACA
TATTTTAGGAGATTTATATTTAAGTATTTCTCTTCCGTCC
TTCCTCCCCTTCTTCTTCTCCTTCTACCTCTTCTTCTCCC
TATCCTTTTTCTTTCTTCTTCTTCCTTTCCTTCTTCTTCT
TCTTCTCTCTCTCTCTGATACTAATGTAAAATGGTATTGT
GTTTTTAATTTCAAATTCCTGTTGTTCATTGCTGGTATAC
AGAAAAACAATTGAGGTTTGTATATTAATCTTGAATCTTT
CAACTTTGCTATAATTGTTTATTAGTTCCAGGAGTTTGTT
GTTGTTGATTTTGATTCTGTGGAATGTTTTCACAGAAAAA
TCATGTCATCTTTGAACAACAACAGTTTTAGTTATTTCTC
TCCAATTTTTATATTTTTTCTTTTCTTATTGCATTAGCTA
GAGCTTCCAGCACAATGCTGAATAGAAATGGTGAGAGAGG
ACATGCTTCGCTTGTTCCCAATTTGTTCCCCCTTGTTAGG
GAGAAAATATCTAGTTTCTCACAATTAAATATGTTAACTG
TAGATTTTTTGCAGATTTTTAAATGAACTTGAATGAATGC
GTCTTCATTTGTGCTTTGCTGATAGTTTTTGTCATGAATA
GGTATTAGATTTTGTCAAATGCTTTTCCTGCATCTGTCTA
TATGATCATATGATTTTTATTCTTTATTTTACCTATTGAT
GTGGTGGATTACATTAATTGATTTTCAAATGTTGAGCCAG
CCTTGCATACCTAGGATAAATCCCACTTGATTGTGGTTTA
TAATATTTTATACATTCTTACTAATTTTTTAGGAGATTTT
TATGTCTATGTTCATGAGAAATATTGGCCTATAATTTTGC
TTCTTCTAATGACTTTATCTGGTTTTGTTATTAGGGTGAT
GCAAACTTCATGGAGTAAGTTAGGAAGTGTTTACCCTGCT
TCTATTTTCTGGAAGAGATTATAGAGAATTAGCATAATTT
CATCTTTAAACATTTGTTAGAATTCACCAGTGAACCCATC
CAGCCCCAGAGCTTTCTTTTTTGGATGTTATTATTAATAA
TTACTGATTCAATGACTTTAAGACACATAGGCCTATTTAG
ATTATCTATTTTTCTTTGTGTGAGTTTTAGTTTGTATCAT
TCAAGGAATTGACTCAATCTAAATTATCAAATTTATGGGC
ATAGAGTTGTTCATAATATTCCTTCATCATTCTTTTAATG
TCCATGGAATCAGTGGTGATTATCTGTTTTTCATTTCTGA
TATTGGTAATCTAGGTTCTCTTGATTAGCCTGGCTAGAGG
TTTATCAATTTTATTGGTCTTTTCTAAGAACCAGCTTGGG
ATTTCATTGATTTCCTCTTTTCAGTTGCGTTGGTTTCTGC
CCTAATTTTTATTTATTTTTCTGCTTGCTTTAGGATTATA
TTGCTTTTCTTTCCCTAGTTTCCTAAGCTGTAAGTGCCAG
AGGCTTCTGTTTCCTCCAGTTTTCTGGTTTGGTTAATTGT
TTTTATCCTCCCCTGTTATCTTTGATTTTCCCTTCGAATT
CCTTCTTAAAATAGGGTTTATGTCTTACTAAAGAGCTTCT
GCACAGCAAAAGAAACTATCATCAGAGTGAACAACCTACA
GAATGGGAGAAGATTTTTGCATTCTATCTATCTGACAAAA
GTCTAATGGCCAGAATCTACAAGGAACTTACACAAATTTA
CAAGAAAAAAAAAACAACCCCATTAAAAAGTGGGCAAAGG
ACATGAGCAGACACTTCTCAAAAGAACACATACATGGAGT
CAATCAAACACATGAAACATCACTGATCATTACAGAAATG
CAAATCAGAACCACAATGAGATACTATCTCACACCAGTCA
GGATGGTTATTACTAAAAAGTCAAAAAACAGATGGTGATG
AGATTGCAGAGAAAAAGGAGGGCTTTTACACTGTTGGTGG
GAGGGTAAATTAGTTCAATCATTCTGGAAGGCAGTGTGGC
GATTCCTCAAAGACCTAGAAGCAGAAATATCATTTGACTC
AGCAATCTCATTACTGGGTATATACCCAAAAGAATATAAA
TCATTCTATTATATATGCACACATATGTTCATTGCAGCAC
TATTCTCAATAGCAAAGACATGGAATCAACTTAAATGCCT
GTCAATTATAGACTGGATAAAGAAAATGTGGTACCTATAC
ACCATGGAATACAATGCAACCATTAAAAGGAATAAGATAA
TGTCCTTTGAAGAGACATGGGTAGAGTTGGAAGCCATTAT
TCTCAGCAAACTAACACAGGAACAGAAAAGCAAACACCAC
AGGTTCTTACCTATAAGTGGGAGTTGAATGATGAGAACAC
GTGGACACGTGGGTTAGAGACAACACACACTGGGGTCTGC
TGGGGGTGGGGGGCTGGGAGAAGGAGGAGCATCAGGGAGA
ATAACTAATGGATATTGGGCTTAATACCTAGGTGATGGGA
TGATCTGTGCAGCAAACCACCATGGCACACGTTTACAGTA
TGTAACAAACCTGCACATCCTGCACATGTACCCCTGAGCT
TAAAACAAAAGTTGAAGAAAAAAAAAAAGAGACTCTAAAA
AGAAAAGTAGCCTAAAGTGATATCTGAGGAGAAACAGCCA
GGGTGAGAATATGAAGTCATGAAAGACAAGGGAAGACTTT
CTGCTGAGACAAGAGTGGCTAATAGTGCAGATGATACAGG
GAGGTAAAGGAAGATAAGGCTGAGAAGCGACATTTCCAGC
TTAATTTTCTGTAAACTGGTTCTACATTGTTTAGTATTTC
TTTAAAAAATAAAGTCAATGTCTTGCAACTTTCTGAATTT
TTATCCGGTTATTATGCTGGAGCCTTGTTGATGTAGTGAT
AAGTTGTTGGAGAGGGCGAGAGTTCTATAATTTTTTTTTT
TTTAGACGGAGTCTCGCTCTGTTGCCCAGTCTGGAGTGCA
ATAGCTCGATCTCAGCTCACTGCAACCTCTGCCTCCCGGG
TTCAAGTGATTCTCCTGCCTCAGCTCCCTGAGTAGTTGGG
ATTACAGGCGCGCACCACCATGCCTGGCTAATTTTGTATT
TTTAGTAGAGAGAGGGTTTCACCATGTTGGACAGGCTGGT
CTTGAACTGCTTACCGCATGATCTACCTGCCTCGGCCTCC
CAAAGTGCTGGGATTACAGGCATGAGCCACCGCACCTGGT
CGAGAGTTCTATGATCTTATGACTAAATCTCAGTATTTTA
CTGGACCCGAGTTCCTGGGCCATGACTTTCAAAATAATTT
CTTAGCCTTTGTATTTTCTATCCTTACATGATACAGAATG
GCTACAGGGGGCTAGTGGATTTTTCCCCAGGTAAGATAAG
GCTCTGGTAAAGTAATTGCCCTTGGAGGGCAAGCCTTTGT
TATACAAGATGCTCTAGGAATATTTTAAAATATTACTTTC
CACCTCCCCCTTATAAAAAAATAACATGAGGATATTTTTT
TTCAAGTCTTCAACATGAGAACCTGGTGGACTTCTAGAGG
TAAAATCCACAAAACTGTGTCTTTCTCTTTTAGACTGGGC
ACCCAGGAGTTTTAACTCTCAAGCTAGTCCACTCTCAGCC
TCCAGCAATTCATCACTATCACCATTTAAGTATTTCTGCC
GGTTTATTAAAAGTTATAGAATCGGTTAGTAAATATATGA
TCTTTTTTCTTTAAAAGATGAATGAAACAGACAAAGCTTT
GACAATGCTGATTTTTAAAAGGGGAACCCTCAAATACCTA
GCTATTAGAGAGAGAACTGTAAACAAGTACACAAGAACAC
AATGTGTAGTGTGTCCTGCCAGGACCAGCCCAGCCCAGCC
CTGGTCAGACCTTGTGATAACAAATCCCATGATGATCTTG
GGGAACCCATGGAGAGGAAACAGATTACTTAGAGTCACTC
AGTCAGCAGGCAGGGAGTGGGTGGAAGCCCAGAAATAGAA
CCCTGGGCACAGTCCCTGAGTGGGAGTTGAGAAAACCTAG
GGCCAAGATGCCCCTACAAGGGTCTTTTCTTAGACCAGCC
TTCCCTGCCTGGGTCCCCAGAGGCCAGGTAGAACCCACCT
CTCAGGGACCAGCACACCCTGGCCCAAGCTAAAGCCCCTT
ACCTTAGCATGTTTAAAACCTTGAGAGATGAGGAGTCTCA
ACTTCAAAAAGTTTGGGGGAAGATAAGAAAAACTGCAAGG
CCCATGGTGGAGACCAAAAATTCTTCCTCCCAGTGAAAAG
AAGCTGAGGTGTGAGTGACTCAGGGGGTTGCACTGCTCAG
GGGATTTGCTTTTGAGCAATCACTCCAGCCAAAAGCAATG
CTTAGCCCTGCAAGCTGTAAACTCCACCGGGACAGGGACT
GTGAATTCATCTCAGGGTCCCCAGTGCCTGGCAAGCACCT
GTTACCTAGAAAGTGTGCAATGAATAGGCACATTAGAATT
TTTTATTTACTTGTGGTAAACACTTAACATGAGATCTACC
CTGTTAAATTTTGAAGTATACAATGCAATATAGCTGACTG
TAGGGACAGTGTGGTCCAGCAGTTCTCTAGAGCTTATTCA
TCTTACTTGACTGAAACTTTATGCCCATTGATTAGCATTA
AAGTAATTTTTAACAATAAAAGTAATGCATTGTTAATGAG
CAGAATATAGTCGTTTGAGGTTAGAAAGTCAGAATCCCTG
GCAGCTGCCTACTCTGATTTCTCTGAGTTCTTTCTTTGTT
TATTTTGGTCTTTCATGTGGGGACTTTCCTTGAATGTCTG
GTGACCAGGATTTTTCTTCCATATGAGTCAATAGAAGCCC
ACTGGAAGCTCTAGAGGCTTGGTGGGCTTCTTATCCAAGG
GCCTCACCTTGAGGTGATGGAGAAGAATCCGGCTGTTCTG
CTGGGGGCCCTCAAATGTCATTTGAGTTTGGTAGTCTGAG
CTTTGGTAACTTTTCTCTTAGGCTGGCCAGCTTTCCTTGA
GAGGAATTTTTCAGTCCTCTGCCTGGGGCTCTGGGAGCCT
AGTGGGGGGAAAGGCTGGAAGTTCTGAGCATCCCATGTGC
AGACTTTCTTTAATTCCTCAGTCCTTTCTCTCAGTCTTCA
GTCTAGCACCCTCCCCACCCACCACAGCCCCCCCACCATC
CTCTGCTGGGCCAGGTATTACCGAGTCTTCAGTCCCTCTG
GACCATCCCCGTATTTAATTGGGATAAAGAAGATCCAGGG
GTCCAACAGGTCACCCTCACTTACTGTTGTCAGCTTTAGC
CCACTTGTCAGTTTTCTGCGGACTCCCGCACCTTTTCAGG
GTCCTTTGGCCTGAGTCCTCTTTTTTCCTGTGGGCTTCCC
CACCTGCAGCCTGATCACCAGACATTTGAGGAAAGAGACC
ACACATGAAAGACCAAGGTTTCAGCTTTTTCAGGTCTGTG
AAGCCAATTTCACCTGTTCATTCTGTTTTCGCCTTCCAAA
CATTTGTTGGCATCTCTTACCAATTTTAGTTTCCTCTTCT
ATTTGCTTTGTCCTAGTGGATTTACACCACTTTATTCCTT
TAACTGTGATTTCAAGGGATTTCAGAAGAGAGTGGAGTTA
AATACCTGTGGTCAATCTGCCACATGAAGTGGGCACACCT
TGCTTTTTTCCTTTAACAATATATTGAGGACATTTTTGTT
TCATTTCAATGAAGTATGGAATTTCAGGCTCCAGGTGGTA
ACACTTAAGACAGTTTTGGGTTTATGCTATTTTAAGAAAT
GCTACAACGGGACATTATTATTATACAACAATAATTATGT
GTAGAAATAAAGAAAGGAAGAAAAAAGAGAGGGACAGAAA
GGAAGGGGGTGAGAAAGAGAGAAGGAGGGGAGGAGGAGGG
AAGGAGTTCATGCAGAATGTCAGGTATCTGAAGACAGCAG
GTCAGGAAGTGATGTGGGGGTCTGAAAGGGTTGTACTTCC
AGTCCTGGCCCACGTTCACCACCTAGGCCTGACCCTCCCC
TTCTAGCTCTACTGCCTATTACATGCCAACTGCTTCAGGC
TCAAACCTGTTAATAGTGAAAGAAACAGCTACCACTGGGA
TATGGTTCACTGGAAACAAGTTGACATTTAGACACGCAAG
GCCAGAACCCACATGGCCAGAGAGGATTCAAGGTGCTCTC
TGTCCCCAGAAAGTGCCCTGACTCCAGGATATGAGTTTCA
GCGTGACTGAAGCCCACACCAGCCAGCAGCCACTAGCTCC
ACCTCTGCCTGGGAGCCAGGCCTGTCCAAAGATAACCAAA
TGGAAAGGGAAGAACCTGAAGGCCTCCACTTTAGCTCTAG
AAGGTTTGCAAATTCTCTGGCTTCTCTTTCTTCCATTGCA
ATGTGGGGAGCATAGCTTCTGCTAGTACATTAAGAGGTCT
TAAGGGGTGGTTTGCATTTCTCCCATCAACCAGCTTCTTA
CTAAGCATTTGACATTGAGTTACAAGGGATGTTGAAGAAA
TAGTATTCAATAATCAACTCATTCAACAGATGTCTACTGA
GGTCAGTTCTTTATACGGGCACGTAATTGTTGATGCACAG
CAGTGGACAAAGAGACACGGTCCCTGCTCTTGGGGCTTCC
AGTCTAGAGAGAGTTATAGACATTAAATACGTAAACTCAC
AAAATAAATATATAATTGCAAATTAGGATAAGGTCTGGAG
AGGAAAAAGAAACACCTTTTCAGGAGAGAGTAGCAGGACT
GCTCCGCCACGGAGAAATATGCAGATATAGGGAAGCCTCT
TGAGGAGGTGACAGCAGAGACAAGCCCCAGAGGATGAGAA
GGAGAAAGAGAACACATCCTAGGCAAAGGGTGCTGTGCCA
AGACCCTGAGATTGGAAAGGGCTCGACACACTCATGTTCA
TGAAATAGAACCGGGGTGCTCAGGGTGGAGTGACCAGCAC
AAGGCTGAGAGGTAGGCGGGTGGCCTAATGGAAAAACACA
CAAACTGACTATATTCTCCTACTATTCTCACACTCACTCC
CCCTACTTCATTTCTGAGACCAGAGGTGTGGGAATTTCTC
TCTACACCCAAACAACTCTCCAGCAGACATCAACAGGGTA
TCCTATAATTTAATTCCATTCTGACACTATCCATCTGGAG
TTAGAGTCAGATCTACAGGCTGAAGGTTCAGTCCCACAAG
GTTGCCCCCACTTCAGATGCCAATCACAAGTCCTGGGTGA
TGACCTGCACTTTGATCAAGCAGCTTAAAAATTGGGGTTC
ACATGACACTCTTCCTCTGCTCTTCCTCTGCTAGAGCAGC
TCACGGAACTCAGGGAAACACTTACTTACATTGACCCATT
GATTTAAAGGATATTATAAAGGATACAGAGGAGCAGCCAG
ATGGAAGGGATGTATAGTGCGAGGAAGATGGGAAGGGCTT
GGAACTGCCCTGCTCTCTCCATGTATTCAGTAGCCTGGAA
GCTCTTTAAACCCCATAGGTCATGGATTTTGTTTGTTTGT
TTGTCTGTAGAAAGGGGGTCTCACTATGTTGTTCAGGCTG
GTCTCAAACTCCTGAGCTGAAGCAATCCTCCTGCCTCGGC
ATCCCAAAGTGCTGGGATTACAGGCATAAGCCACTGCACC
CAGCCTAGTTAATGGATCTTTATGCAGGCTTCCCCACATA
AGCATGATTAATTATTAACTTGGTCTTCAACCCCACTCCC
CTTCCCAGAGGATAGGGGGTGGAGATGAAGGTTCCAAGCT
TCTCATCAAGGCTTGGTCTTTCTGGTGACCAACACCCCTC
CAGATGCCCACAAAGAGGCACCTCATTGGAACAAAAGATG
CTCCTAGTACCCAGGAAGTTCCAAGGGCTTAGGAGTTCTG
TGTCAAAACTAGGGTCAAAGGCTGAACATTAGAATAAGAG
ATGCACCTAGAACCCCTATTTCTCAAGAAATTTTAAGGGT
TTTAGGAGCTCTGTGCCAGAAACTGGGGACAAAGACCAAA
TATACATTTCTTATATCACAATATCATAGAGGGCCAGACC
ATGCAGAGAGGTCACATTAATTAATTAATTAATTCAATAG
ATATGGATTAAGCACCTACTATGTGTTGGGAAATATTCTG
TGTACTAGACAAAGAGGACTAAACAAGAAAAGTCCATCCT
ATCATGAAGCTTACATTCTAGTGGTAGGAAACAGACACTA
CATACAAATGATGAATGAATGAATGAATGAATGAATTCAG
CTCATGAAAGTACTTAGGAGAAAATAAATCATCAGGACAG
AACAGAGAGTGACTTGAGGGGAGGGCGCTACTTTCTATGA
GTGGTCAGGAAAAGCGTGAATGAGGAGAAGGAGCCAGCCA
TGTGAAGACCACAGAGAAGAACATTGTGGGCAGAGGCAAT
GGCGGGTGCAAAGGTCCTAATGAAAGAACAGACTTGGAGT
GTTCAAGAGATAGAGTTAAGGAGTTGCTATTTTATTCTAA
GTGGGAGCCATTGCAAGGTCTTAGCAGGAAAGCAACAGGA
TCTGATTTAAGTTTCTCAAAGTGTACTCTGGCTGCTATGT
GGAGAATGGATTGCAGAGGCAAGAGAATTAGGAAGGAAGG
CAGGTAGGAGGCTCTTCTGGGGACAGGTGGGAGTTGACGG
TTGTTAGGAGGTGAGGGAGATGGAGCAGGAGGCAGGATGT
CTAGTAGGTCCTGATCATTGAGGGTGAGGAAAGGGAAGGA
TCAAGGACACTTCCTAGGTGACTTGGGGACACAGGTATGT
GGTGATGCCTTTCACTGCTAAGGGGAAGAATGGGGTGGGA
TGTGGGAAGGAGCAGTTAATAAACACTAATTGAAGGCTCC
CTGTGTGCTTGGCACTGAGGGACACATAGAGAGGTGTGGG
AAGAGGCCCTGCTCTGCCTGGCTGTGGACAGTCCAGCTAC
AGGGATGAGATGCTCGCATGAAGCAAGAGAGAACGGTGTG
ATACCAACCATCAAGATGCAGTCCCATAAGATCTGGCTGC
TGTCCTCCCACCTACAAAGCCCTCTCACACATTATCTATT
CGATCCACATCATTACCAAATAAGATAGGTAGTATTATCC
CCATTTTACAGATGAGAAAACTGAGGCTTGGCGAGACTGT
GACTAGCCCCAGTTCAGCCAGCCAGGTTGGATGCAAATCA
GCAGAGGCTTTAGAATTTCTCTACAGGCATCTGCTCTGCA
GTAGGGTGGGATGGGGACTTGCTTTGAAACCTCATTTTAT
ATCAAGCACACTGGTTTTACTTGGTTTAGGGTTTGGCAGT
GGCTGAGAGAGGGGTGGGAGAAGCCAATGGGGCTGGAAAG
GAGGGTATACAACTTATGAAAGTAATTTATTGGGGATATC
CATTGAGGTACACCCAGTTCTGTCTGTCTCCAAGCAAGGG
TTCTTTCTTATTCTGGATTTAAGGAGTTGTTCCAAGATAG
CAGAAGGTAGTATGAACAACATTGACTGGAGAAGAGGCAA
GGCTTAACTCAGAGTGATCTCTGTAGGACTTGAGGGAAAG
GGAGGGCAGCCCCAGGAGGGACATGATTCAGGAGCAAAGG
CACGGTGGGCTGTTAATTGAAGCTTGCGGAAGGCATCAGA
AACCTCTCAGTTCTACACATAGGCAATCTGTATTGGTGGC
TGGGACCTGCCTACTTAGGTGGGCACTCTGGGTCGGTCAC
CGAGGACAGCTCCTCCCCAGCTTTGGTGGACATGGGCCTG
CCTTCTGCTCCCAGGTCTCAGCCTCCCGGCAGGGACTTAT
TCCTTGAAATCTTGCAGTTCAGGTCTGGCCATCAGGTGGG
CCCAGGATGTGCCCTACCTAGCCTGAGACATACTGTAAAA
TAAATCCAGGCTGGGAAGGCATTGTACCCCTCTCCTCTCC
CTCCAGCCATATCCGGTGCCCTTTTACCCAGAGCCTCTCA
GCAGAGATCACCCCCACCTGCCTACCTCAACCAGTGGTTC
TCAACCTATAGGACACAGAACTTTTAATGATATCTCACTG
TCCCTACATGTATCGTGGGCAGTTTCCTCACAGAGAGGCT
CCATCAGTGAGTATCTGGTGTGTTTGTTATAACTTCCTTC
CCTTTCTCTCTTTGTCCGGCAACTTGCTTGTTCTCAAAGC
TCTGTTCAAGCATCACTCCGCTGGCTTTCCCACCCCGCCC
TGGCTGGTGTTTCTCCCTGAGCTCCTTTGCTCCCTGTGCC
CTGCTTCATTTACCATGTGTCATTTCTGCTGTATATGGTG
TGAGGGACGCAACTTTGATTCTTTCCAGATTGGTAGACAA
TTAAGTCATTGGCATTTATAAAACGTCTTTTTCTTATTCA
TTTGAACTGCTACCTTCATTGCATACGCCCTCTCCATATA
TGCTCAGACCTACCTCTGTTTTTCTGTCCTGGTGGCAATT
CCACGCTATTTTAATCCCAATGGAATTATAATAAGTTTTG
TATAGTGTGTCATCGTCATTACTAGTTTTTTATTTTTAGT
TTTAGTTGATAAAAATTGACATTTGTTATGATATTGTTTT
CCCGTGCAAGAACATGTTCAGATCCTATTGCAAATTTATA
TCCTGTGGGTAAGTTTTACAGATTCTACTATTAAACTTAT
TATTGTTATTAAATTTATTTATAAATATTTTATAGATTTT
GACTCTTCTGTGAATCAGACATTTCCTTCACTTCTATTTC
TAATTGGTTATTGCTAATATAGAGAAAAGCTATTCATTTT
GTATGTTTACCTTAAATCCAGCCATATTATTATTTTTGAT
CTGTTTTTCTAGAAAACCTAAAGACGATGGAGAATGGGAC
AGTGTTTGGAGAAACTCAGAACCTGGGCACTGCAGTGCAG
GTCCTCCTGGGGACATGAGGCACAGTGAGAAATGCACGAA
GTGGACAGGTCAGTTGTGTATATGGAGGTGAGGGTGAGAT
AAGGAGGCCCCTAACTCTCCAGAGAGGCCTCTCCTCCCCG
AGGATCAGGGCCTTCCAGCCCTCACTCCTGCATCCCACTC
TCACTCCCCCACCACCAAGGAGCTCAGGCAACTCTGCACA
TCTCAGGTGACCCTGAACAGCCTCCTTTGCAGGATTCCTG
AGAGAAAGGGCTGAACACAACGGAAACAGAAGCCATGACT
GCAGTAGGGAAAGGGAGGTCTCAGGGCTGGTCTATCTGGG
TGCTGAGGTCCAACCCTCTCAGGGGCCTCAAAGAGGTTAC
TGGAGCCCTCTGACACCCCCAGGTCAGGCAGAACTGGCAG
CACTTGGCAGAACTAGGAATAATGGCAGCCACCATGGAGT
GCGTTCCCAACAGTCCTCTGAGGATTCCCCTTTACAGATG
AAGAAACTGGAGTTCAGGGAAATTAAGGAACTCATTTGAG
TTTACACAGATAGTAAATGGCAGAGGTGGAATTCAAACCC
AGGAACCTAACTGCAGAGCCTGCCACACCCAGTATTCCCA
CGTGGCCATCCAGGCCATTCATGTTAAGCACACGGGCCAA
AGACGGGATCCCCTAGAAACTGCAGAGCTTTCTCAGGGAC
CCTGGAGTTCATGCATGCACCAGACATTGTCTGCAGACAT
TACAGAAATATGTCCCCACTTGGGTCCTGTAGTGAATTGA
ATGGTGACCTCCCCCCGCCCAGCTCCCCAAAGGATAACAT
CACTTGGAATCTCAGAACGTGACTGTGTTTGGAATAGGGA
TCTTTGCAAATGTAATGAAGGTAAAGATCTCAAGATGAGA
TCATCTTGGATTAGAATGTCCTTCTGAGAGACAGAAAGGA
GGAGACATACAGAGACACAGAGGGGGAGGGCATGTAAAAT
GGAGGCAGGCAGACTGGAGTGATGCCGTTGCACACCCAGG
AATGCCAGGGGCCATCAGAAGCTGGAAGCTGCCAGGAAGG
ATTCACCCCTGGAGCCTTTGGAGGGAGCATGGTCCTGCCA
GCACCTTGTTTCCAGGCTTCAGGCCTCCAGAACTGTGAGA
GAATAAACTTCTGTTGTTTCACACCACCTGGTTGGTGGCC
ATTTGTTATAGTAGCTCTGGGAAACTGATACAAATGTCCA
CCATTCTTTTTTTTTTTTTTTTCTTTGAGACAGAGTGTCT
CTCTTGTTGCCCAGGCTGGAGTGCAATGGTGTGATCTCAG
CTCACTGCAACCTCCACCTCTCGGGTTCAAGCGATTCTCC
TACCTCAGCCTCCTGAGTAGCTGGGATTACAGGCATGTGC
CACCACACCTGGTTAGTTTTATATTTTTAGTAGAGATGGG
GTTTCTCCATGTTGGTCAGGCTGGTCTCAAATTCCTGACC
TCAGGTGATCCACCCACCTCAGCCTCCCAAAGTGCTGGGA
TTACAGGTGTGAGCCAGCATGCCTGGCCTGAATGTCCACC
ATTATTATTCTTCATAAGAAATGTAGGCATTTCAAGTTAT
TACCAAACTCATAACCACTATTTATCATTATCTATTTTTC
TCCATCAATGGATATAATCATGAAAAATAAATTATATTTG
CAACCCCATTATCTTCCAGATGGAGAAGCAGTTTGAGAGA
GGGCAGCGGAGAAGCAAGAAAGCTGGTCTGGAACCCAGCT
GCCTGACTCGTGAGTCATTTCTCTTCCTCCAAAGTCCTAT
TAAGTCTGGGGCTGCTTATGGTCCTCACCACCTACACAAA
GAAAGTCAGGGTCGTGTTCATCCATCAGGAGGTTCAGGGC
CATTTCCCGCTTTCCTCTGTTTGGCAACACTAAGAGCCAC
CCTCTGATTGTTCCAGAAAAGCAAGAATTGCTAAAGGCCA
TTGTGTCAAGTTTGCCCAATTCATGCTATTTGACATCTTA
CCCTGCCCCACCCTGCTCCCACCCCTCCTCCCGCTAGTGC
CCCTGATTGCAACACTCCTGTCTTGGGTGGGACAGGGTGG
CCAGTTAAAAGCAGAGCAGGACCTGGAATGCTGGTTCATA
TGGGCTGAGCCTGCCGCTGAGCTGCATCATGGTGCGGTCT
GTGGTCTGGGCAGGTGAGCTGTCAGGGATAGTGGGCTGGG
TCTCGGAGCTGTGGGGAGGTGGGGATGTGCATGTCCAGGG
ACCTCTTGCTACCCTTTGCAAGGAAGCAGGGCGACTCAGG
AGAACTCCAGAGGGTCATTTTATCCCTCTCCATGCCTCCT
GGTTTGCAGCCCCTTAATTACCTTTCCTGTGGGCTCCCCC
TTAGGCTCTTTCAACCCAAGAGAATTCGTGTTGCAAGGGA
AGGCTTTTCTCAACAGGCTGAAGATGACTTGACTTTCTTC
TTTCTGTCCTGAAAGCCCAGAGTCAATGAGGCCCCTGCAC
TGGGTCTTTGTGTCTTTCCCATGTTCTTACGTCCCTCCTG
TTGGCCTTATCCAAGAAGCACCCACTGCCAAGAGCCTCTT
CTCCAACCTCATATTGGCTGTCCTGCAAGAAGGCAGCCTG
GGGCCAGGACCCTGGGCATGCTTGCAAATTTTCATGCAGG
TTCTATTAGGTTGACAGAGAAGTCCAAGGTCACCAGGTGA
AAGAGATCTCTTTGAAGGAGTCCTGTCAAGCCCTAGGTCT
CCAAGGCTGTGGATGCCTGCTACAGCCAGGCGGCGGAGAG
GCAGCAGGAAGCATAAACGATGGCAGCAGAGGCACAGGCC
CTCCCCAGGAGATGATCTCTCCCTGTGCAGCCCTTCCAGA
TTGGTTCTTTCTAGCCCCAGAACAGGTTTTCTTCTTGTTC
CGAAAGAGAAGCAGTCTCTCTGAATAACTCACAAGTCAGC
GGTTTTTCCACAGGCTTCCTGAATCCACACTGCCCTTTAC
TGAGGCATAGAAAGGGGGCAGCCTCAGCCCAGAGAGCCAT
CCCAGGCCAGGAAGGGACCCCCATGGTCTGGCCTGCATGA
AGGGATGGGCACAGTGCCCTCCTGGGTCCCTTCTGGAAGG
AGAAAGCTTGATTCGTATGAAATCAGCCCTCCCTGACCAC
CTCCTGTGCTTCCGTAGCTGTGGGGCCTGGAAGGTGAGAA
TGGTGGCATAACTCTGGCCTTCTCTCTTGTGTTGCTCCAG
GTTTCATGGTCCTGCTGATGATCCCATGGGGTAAGTGGCC
TCTTTCTTGGAGCTAGCTCTTGAATCCCTTAGCCCCTTCC
CTGGGCTTTGCTTCATGTCCCAACACACTTTCCTGGCCAC
ACCTCCCCAAGAGCTCCAGATTTCAGTAGTGACTCTCTTC
CAAAGCTCAGACCCTGCAAATGTCCCCATCCCCTAGTTGC
CCTCCCAGGAAGGCTCTTGCCTCCTTATCCACTAGCTGAG
CTCCTGCACATGCGTGGGGCCAGCTTGCACATCAGCTCTC
TCAGGGCTTTCCTTTCCTGGGGTCGCTGGGTCCCTCCTCT
GCACTCTGTGCTCTTGCAGCAACTGTGTATTTTACAGCAC
ATTTTGCACTGCCTCTCATTATTGGCTCAGATGTCTCTCT
GCACCAGACTCCAAGTTGCTGGGGGTAAGGAACCTTAGTC
TCATCTGGCTCAGCATCCCCAGCCCCTTAGCTCCGCGAGG
ATAACACACTGCTTCTGATTTGTTGAACTGATCAGATGTG
GAGCTTGAGAGAGGCAGGAGGGAGCTCCTTGTTGTGTCAA
ATGGAAAAGAGACCTTGGGAGACCTTCAGCAACTCGGACT
CCTGGTCCCCCTCTTGCCCCACCCCATTCCCTGGGCATCA
GCCGCCTGGGAATGCTGGCCTCTCAGACCTTGTCCTGTGA
CTGTGCCTCTCACACTGGGCTGTGGCATTGGACGTACATT
TCCGTCTCAGCCTCATAGGAGGGAACAGCCATGGACACAG
ATACAGCAAACATGGGGAAGATGAGAGGGGGGAGATTTCT
CAACAAGCTTTAGTCCAGGCTACTTCTGGGCTTTCTGCAG
TATAGTAATAATGTAGGACTTTGTGTGAACTAAGGGTTAA
TACACGCAAAACACCTAGAACAGAGCTTCTTCCATGCAGT
GTTCCTCCGAGTGTTTTATATGTATTAACTTTAGCCCACA
CGGGGGTCGTGTGACACACATTATGGGAGGTCCAATGGCC
TCCCTGTTTCACACAGCAGGAAGCTGAGTCACACAGTGAG
TAAATTGCAAAGTTGGGATTTCAACCCAGACACTGACATG
CCAGAGTCCCTGCTGTTAACCACTGCACTTTATTTTCTCC
ATAGTACAGAAATTCATAACAATATTTGATATGCGACAGC
ATGACATGACAGAAAAAGAGCTTCCTGGCTCCTTCCTACG
TGGCCTGGAGGATGAGTTCTCTGGGTTCATCCCCTCCTTC
CTCTCTTTTGCTTTGGGCAGTTCACCAGTTCTCCTGTATC
ACTGCAGGCTGTGCCCCAGCCCCACCAGCAAGCTGCACTC
CAGGGTGACCCCTGGTTAGAAACAGTGACAGCTCCAGAGC
CACGTGTATGCCCAGGATCAGCCCTCTATGCTCTTGGGTT
CTCGTTGAGGCCTGCCTGAGCGCTCTCTTCCCGAAACTCT
CCTATAGACACTTTGCACCCTTCCTCTTCCTCGCCCCCTC
CCAGTCCATGTGGGCATTGGAGGGGGTACAGAGAGACCCT
GCTGGGGAAAAGGGAAGTCCCAGGTTCTAGACACCAGCCA
CAGACACGATCCAGTCCAAACTCACCGCTCCATCAAGATC
TTGGCATAAAATGTTGGCTCACACGAACCACACCGTCATA
GATTGAGAGACTGGAAGAGACCCCAGAGACCACACAGTCA
TTATCAGATGGGGCCAGGATTGAAAATGAGTTGGACCCAA
AGTCTATTTTTGGCAGATGCTGGAATGAAGACTAGCATTC
TTGCTTCCTGGTGTCCTGGTCAACCCTGCACAGGGCTGAT
CTCAGTGGGGGTCATCACCACCAGGCCCTCCCTGGGAACA
GACCATCCTACCCCCTGCAAAGTCTTTTCACACACTGTAG
GGTACTCTAGAGACAAGTAACCTATAGTGTGTGGGGTACT
TAGAGACAAGATGCCTTCTCCTAGATAAAATTAGCTCTTT
ATTAGAATCTCAGCAGTGATATTGATAAACATAGATTATC
TACAAGGGATAACAAGCAAATGCAAATGGCTTTAATGCAA
GACTAAAGAAACATAAACCCAGGCCTGTAACTGGGGCCTC
CTCTCTGCTACTTATCGGTTTGCATTTTAATGAAGTATTC
TGAGGTATTCCAAACCGTTTTGGAAAGTTCTGCCTGCCTG
CCTTCTACAGATGAGCATGCCATGTCTAATTCCCTCTGGG
CCTCATGCTGGGGCTGCCTGGGGCTACCTTCTTTCAGGTT
TCGGGGCCTGGAGGGGAGACCCTAACTGGGGGTAGGGAGA
CCTGCCTGCCAGACCCTAGTCCTGGGAGCTCAGACTCTGA
GACTAGCAACTTTTAAGGATGTCAAGGAGTCACGAGGCTT
AGGTCACAGCACGGCTGCTCTGCCCTCTTAGCAGCTGTGC
TGATGAGGACGGGCCCCAAGCTCGTGAGCCTCAACTTGCT
TCCTGGGAAAACAAGTCTTGGAAGATGATGGCCCTGCCCA
CTCAGTGTTCTGAGGATCCCATGTCTGGCCTCTGAAAATG
CTTTCCCAACTGCAAGGCTCCACCCACACAAAAGCAAATG
CCATTTCTGCCTGTCGCATCCCTCCACTGACTCCAGGTGT
AGAAGAGGGAGGTCCAAGGACATTGCCTGCCCCAGACGGA
GGGTGACAAGTCCCCAGAAGGCCCTGCTGACAGCTATCTC
TTTTCTTTACTCCAACGGGCCAGGTTCTGCTGCAAAACTG
GTCTGCTACTTCACCAACTGGGCCCAGTACAGACAGGGGG
AGGCTCGCTTCCTGCCCAAGGACGTGGACCCCAGCCTTTG
CACCCACCTCATCTACGCCTTCGCTGGCATGACCAACCAC
CAGCTGAGCACCGTTGAGTGGAATGACGAGACTCTCTACC
AGGAGTTCAATGGCCTGAAGAAGATGTGAGCCAAAGCAGA
GGAGCAGGGTGGGTGGGGTGTGGTGGGGGGATAGACAACC
TCCTGCCAGAGCCAGGCACCTCCCCAGAACTAAGGACCTG
GCGCAGACCCACTGTGTGGCTTTGGGCAAGTCGTATCACC
TCTCTGGGCTCTCCCGTGCTTAATGAAAGAGGTAGGGGTT
GCTTAGAGGATCCCAAAGGGCCCTTCCAGTTTAGGTCTAA
ATGGGATCGGGATTGTGAGACTTTCTGTCTCCCATGAAGG
CCCTTCCTCATTGTGAAATGGATCCACCCTTCAGCCCCAG
TGTTCTGGGTACTTCACAAAACCTCTTGAGAATCTGCCCC
AATCCTTGCTTCCTGAGCCCACGCAGCGGTGTCTCCCCGG
TTAGACAGGTGGTTCTGGGAGTCAGGAACGTGACTTCCCT
TTTCCAATCTACAACTGTCCCCAGAATGCTAGTACAGGTT
CTGTGCATAGACACTTTGACACGTCCCCACCCTTGTTGTT
CCTCCCCATGGTAACATCCCTGCCAGGGAACCCTGAGAGC
TGGCAGAGTAAATCCAGCTGTGTCTCCTGTCTTTCCCAGG
AATCCCAAGCTGAAGACCCTGTTAGCCATCGGAGGCTGGA
ATTTCGGCACTCAGAGGTTAGTTGACTGTGGTCACCTGTG
TGGTAAAGTTCCTGGATGAGAACCTGGTGCACTCACCAGA
GGGAGCCCCGGCCAGAGGGAGCCCTGGTCAGGGAATCAGG
CCTGGCTGAGATGTGGTCAGGGGAAAGGGGAGGGGAGCTG
AACTCTGGGGGCTGAATTTCCTTCTGGATTCTTGGCACCC
CAGCAGGAGGGCAGCACAGTGAGCTTCATTCCAGGCTGTT
TCAGATCCAGTCTTGCCAGAAGCACAGGTCTAAACACAGC
AGAGGGCTCAGACCTCTCCAGGCATTAGTCTCTTCTTCCA
TGAAGTGAGAAGAGGGAGGGTCTCAACTAATCCTGACAAC
ATGCAGTGTCTATGTTTTCTGAGCTCAGAAATGGGTTATC
TTGTTCCAGAGAGAATGTTTATTCCACTTCTGTGTATAAA
AGGTAATCTGTGAGATTGAGCCTGGGTGCCAAAGTATTGG
CATTTGGGGGACATTTTTTAATGATTTATGGAGATAATGG
AATGGAGTATTTGAAACTTGGTGTTTTCTAGAAAATCCAG
AATATATGGCTCCTGAAGCTCTAAACAGTCTTTCTAAAAC
TTTTTTGGATCATGAACCCTTTTGGGAATCTGATGAAAGT
TGTAACTCATCTTCCAGAATAATACTTATATACAGATTGT
TTATTGAAATGCAGGAGTTTTTAGCCTGGTGTCCCCAGAC
TAAATTAATAAAAATAAAATAGGATCAATCTGTAAAGGAC
TTGAGACCCCCAAGAAGTTCAGGGACTTCCCACTAAGGAA
GGAAGATGTGGAGAGGTGGTTCTTGAGGCAGCGTGGGGAT
TTTGACGAGCTCCAGACTAGTAATAGTAATAAAAACACAA
AGCACTCTACAGGTGTGAGCTAGAGGAAAGATGACCAGGT
TAACCTGCCAGGAAACTAAAACAGTGGGCTCCCCAGGTCT
TTACTAACCTTAGTAAAGCAATTAGAGAAATTCTAATTAG
AGAAAAATCCTAATTAGAGAAAAACTAGTTTCTCTAATTC
CTCTTTTTTTTAAACCTTCATTCCGAGGGTGTCAACTAGC
TCTGATTCGGGGTGGGACAATTCAGGGGCTTGGAGGGAGC
CTCTGGAGGGAATTTTGGGAAAGGCTTCTAGGGCATCCAT
GAGCCCCTGGTGGTGTTGATGTTCGGGGGTAGAAAGCGCT
CTGGATTGTCCCCTTTCCTCAACCCAGATCATAACTCACC
AGCAAATATCCCTGCAGCCTCTGAAGAAGCCCTCCCAGCA
CCCCTCCCAGCCCAGACACAGAGACGCACTGTCCTGAGTG
TTTTCTCGCCTGTCTCTGAGTGAGAGTGGCCTCCTGTTTG
GTCCAAGGCAGGCCCTTACTCCCCGTCATTACCTCACAGG
TTCACAGATATGGTAGCCACGGCCAACAACCGTCAGACCT
TCGTCAACTCAGCCATCAGGTTTCTGCGCAAATACGGCTT
TGATGGCCTTGACCTTGACTGGGAGTACCCAGGAAGCCGG
GGAAGCCCTGCCATAGACAAGGAACGCTTCACAGCCCTGG
TGCAGGTACCGCTGGGTGGGGCAGGGATCACCCCGTCTGC
ACAGGGACCCAGAGCTGGAGCCCCCACAGCACATATGAGG
GCTGCTCTGCCCCCGAGCCAGCTGCTTCACGTATCTGTGT
GGCACAGATCAGCCCTGTGGTCAGCTCTCAGACTTCTACC
AGTGAACATCTACCTGGGGCTCACAGGGGCTGCCTGCCTG
GTGCGTGCCCGTGTGTTGACTCTGAGCTCCACTCCCACAG
GACTTGGCCAATGCCTTCCAGCAGGAAGCCCAGACCTCAG
GGAAGGAATGCCTCCTTCTGAGTGCAGCGGTTCCAGCTGG
GCAGACCTATGTGGATGCTGGATATGAGGTGGACAAAATC
GCCAGGTGAGTCTCAGGCAGATGGCTTGGAACCGTGCTCT
CGGAAGGAGGAGAGGCCAAGGGCAGACTGAGCTTTCCCAG
GGGTAGAGCGGGTGTTCACCTACAAGGCATTTAGAAAGTC
CCATCCTTACACCAAAACAAAAGCAGACAGTTCCCTGATT
TTGTACTCAGGGTAAAACGAAGACACATCCAGAAAGGCTT
TGCTTAGTGTTTGCTGCTGCCCTGTTCCAGATCCTTCATT
TTGGATCTCTGCCCTCTTCCTTGGGAACTCATTCTTAAGG
TGAAAATGCCCCTGAGCAGGTAGTGAAGCCATTGTCTTCA
AGAAAATGTGTTTTCTGGATCCTTGCTCCTCAAAGTACAG
CATGTGGACTCGCAGCCCCCACAACAACCAGGTGCTCGTT
AGAATTACGGACTCTCAGACCCCACCCCAGGCCTTCTGAA
GAAGAACCTTCATTTTAATGAGATTCCTGGGTGATCTGTG
TGCACACTGAAGTGGAAGAAACCCTGAGCTAGAGTTTCCT
CCAAAATAGCAATGTAGCAGGAGGTTTCTTGAGTGGAATA
GGGAGGGCCTGGGGGTGCTGAGGGGACAGTGGGGTGAGGA
TGACAAGTTTGAATGAGAATGAGAATAGCCTCCATAAGGG
GGCTGGCTGGGACTGCTGTCTGGGTCATCTTCTGCAGAGC
CAGGTGAGCCTGCCACCTTTGCCTCAGACCCCAGTGGTTC
CTCCCTAGGCCATGCACTTAGGGGGTAGGAGTAAGAAAGA
AGGGCTCCCCTCACTCCCAATCCCTTGTTCCTCACCTCCT
CTTCCATGCCTCCTGCAGGAACCTGGATTTTGTCAACCTT
ATGGCCTATGACTTCCATGGCTCTTGGGAGAAGGTCACAG
GACATAACAGCCCCCTCTACAAGAGGCAAGAGGAGAGTGG
TGCAGCGGCCAGCCTCAACGTGGTACGTGTGGCGGGAGGG
CTGAGACGGGACTCCCCTGTCCAGCAGGCCCTGTCTGGTG
GCTTCTTTTGAGCCCCAAGGCCCTCATAGGAAAAAAGACA
CAGGGCACTGAGAAGCCAGAAGCTTTTTTGTTTCTTTGCT
TGCTTGTTTTCTTCTATTTTCCTGGTCCCTGCCCCTACTG
AGGGGAAACCTCACTTCTGTGGAGCATCTTGGCTGATGGT
AGACACAGCAAACCAATTTGATGACAAACAAATGACCAAT
GGGGAAGCCCACTTTGAGCTTGAGTCTCCAGCCAGCAGGC
CTGCTGCTTCCCTCACACACCTCCACCCCATTTCCTTCAT
GACAGTGGGCAGACTTGTGCTCCACGGTCACACTGGTTGA
CCTTCTGGAAGGCGCTTTCAGGGGTAGGAGCTTTCCCAAG
TTGATAACATCTCCACGGATGTCACTAAGGATGGAAGCAC
CCCCAAGCACCTGCAAAGGGCGGCCTTCGTTTTTAGACTA
GGGTAGGTTGGGGTTTCCTAACTTTTCCTCATTGAGCAAT
CAAGACACTTTTAATTTTTTAAATTTTATTTACTCTTACG
AGATAGAGTCTTGCTCTGTCACCAAGATGGGCGTGCAGTG
GCATGATCATAGCTCACTGCAGCTTCATCCTCCCAGGCTT
AAGCGATCCTCCTGCCCCAGCCTTCTGAGTAACTGGAATC
ACTATGACCAGCTAATTTTTTTTAAATTTGTAGAGATGGA
GTCTTGCTATATGCCCAGGATGGTCTCAAACTCCTGCCCT
CAAGCAATCCTCCTGCCTCAGCGTCCCAAAGCATTGGAAT
TATAGGCATGAGCCAACATGCTCAGCCTAGATCCTCTTTA
TAAGCCCTCTCTATATCTTAAAATATAGAGAGGGTTTTAT
AAAACCCTATAGAGAGGGCTTATAATAACTATATTATTTT
TCTTTCTTAAAACAAGTAAAACCAAACAACAAAGAGAAAG
CCCTAAATTAAAGTGCTTTTTACTTTTGGAGAGCCCACAT
CTCTGTATATCAGCTGGAGTGGGACATCTTTGACTTTCTG
GCTCTTTCATGAATGAAGAGCACCTCTTTTAGCCAGTGAG
CCAGGCACCCACATTTCACACTGAGCCTGGCCTCTCCATC
CCCGTCTGGAAGACTGTGTGAGTTTTGGAGGAAGCTGTAT
CCCTGTGCCAGTGGGGAGACACAGAAAGAAAGACATTCAG
CTGAGAGGTGAGTGGGGTTGGAGTCCCTCCAGCACCCTGC
TCTCCACGCTGTGTACCTTGAATCCACTGAGGAATGGAGG
CCATCTTATTCCTACAAAGAGGCCTTCTACTCACCACATG
ATGTGCCCGGGGATTGCTTCTAGCCAGAGGGGTGACTTTT
CCCAACTTGCACAAAAGTGCTATAACAGATCAGGAGAAGC
CCCGACTTCTGCCTTCAGAAAGCACCAGTCTGATCAAAGA
TAAGTCGTATAGATGGACAAAAAGAAATATATTTAAATAA
ATGTAGTGAAAGCTGTTCTTTATCTAAGTGCTAAGTGGGC
TCAGAGTAACTAGACCTGACAAAACTAGGGCAACTTCTGG
GGGAAAGTGAACCCTACTCTTGGCTCAAGGAATGAGGCTT
CATTATTCATTAATTTTTCACACTCATATTGGGTACCTTC
TCCCGTCACAGGCCTGGGGGTGTTACATCAAGTAATACAT
AACCGGGAGAAGGCCTTATTCAGAGGTGGGTAAGGAAGCC
TTTGTTCCATCTGAGCACCAGGTGTCATTCCAGGCACTGG
GGATACAGAGATAAATAAAGCAGACCCAAATCCCTGCTTT
TGTACTCAGGGTAAAACTAAGACAACAATCATGATAACAA
TGATGACCATAGTGACCCTTTATTGCGTTGTGCTGACCTT
TTGCATGCATTATAACCTTTAATTCTCACAATGCCCTAAG
AGATGGATATTTTCCTTATTCCCATGTTACAGACAGAACA
CCAAGGCTCAGTGAGGTTAAATAAGCTGCTGAGTAAGGCG
GGGATCTGTGTCTGCCTTGTTCACGGGTGTGTCTGAAGCA
CCATGGACAGCGCCTGGCACACAGTGGGCCATCAGTACAC
ATTGGTTCAGTGAATGGTTGTCTGCATCCGAAGCCCATGC
TCTGTGGTTATCATGCCATGCAGCTTCTTCACTGGGGTCA
CGGGTCTGAGGCAGGCTCTAAAGAAGGTGGGGTAGGGCTG
GAATACTAACGAAGGCCTTTGGGGCTCCAGTGGAGGAGCC
CCTGGCCTCCTAGTTCTGTCTCTGGATCCCCCAGACTTAC
ACAATCAGAACCAGGCCGAGGGCTGAGAAAATTAACCCTG
CCCTCTTCTGCCACCAGGATGCTGCTGTGCAACAGTGGCT
GCAGAAGGGGACCCCTGCCAGCAAGCTGATCCTTGGCATG
CCTACCTATGGACGCTCCTTCACCCTGGCCTCCTCGTCAG
ACACCAGAGTGGGGGCCCCAGCCACAGGGTCTGGCACTCC
TGGCCCCTTCACCAAGGAAGGAGGGATGTTGGCCTACTAT
GAGGTAGGAAAACTCATAACCACCCTGGGTACTGTGGGGG
TCAGGAGGTGCCTGAGAGAGCAGAGGGTTCCTTCTCCCAC
TGTTTCTGAGTAAGGACGCCAGGTGCAGAGAATTCTGGCC
AGGTAAATTCCATACCATCCATACTGTCTTGAATTTATCC
TTAAGCCCAGGTGCCTCAAGCTGAGTTCAGCGTTCTAGGT
CACTGCAAAGAACATCCTGATTCTCCAGGCTTCCTCAGAC
AGAAATTTTCCAATCTCTAGTCTCCTCCTGGTGAGGAAGG
GAAGGTGCATGCAAGAGCCTCCCTCCTCCTCCCCAGTGCT
GCCTTCTGCTCCCACAGGTCTGCTCCTGGAAGGGGGCCAC
CAAACAGAGAATCCAGGACCAGGAGGTGCCCTACATCTTC
CGGGACAACCAGTGGGTGGGCTTTGATGATGTGGAGAGCT
TCAAAACCAAGGTGAGGCCCAGCTCTGCTGGCAGGGGGGT
GGTCCTGAGTGAACAAGGCCTGTCAATGACATGGAATGAG
GGCAGTTCAGGACCTCAAGGGTGAGTCTCCTTTAAATGTC
CCAACATTTCATAAATCTCCACGTGATAGTATTTTGTACT
TTTACTACCTATTGACTCACAAAAGACAAAATTACAAAAA
ATTGCTCTACATTTAGTAGCACCCTGGAAAGGATTTCTAA
ATACTATACAAATTCTAGAGACATATGAAGAGGAGAATTA
CACATGGTGAGGCATATAGCTTTATTCAGCCCATTGGCAA
TAGCTGGTGCATGTTCAAATTACAGATCTTTTGCTTTACT
TATAGGACCCCCTTCTCCTGCCCAGTATTGGTGGCCTGAA
GAGTTAGTGCATTTACCTGGTTTCATGCCACTCTCCCCTA
TGAAACTGTTAGCTCCTGAAGATGGATGCTTCACTAGTTT
ATCTGTACATCCCACATCAGTTATCATGTGTGGTTGACAG
CGGCAGCTTCTAGAGGTGGAGAATTGCAGGGGGCCACGAT
CCTGGCTGGGGAGATGGGAGAAGGGGTCACGGTGGAAGGG
TGTTTCAGGGAAGTCCTAAAGCATAGAAGGTGGCCGTTCT
TAGGGGTGAGGGAACAGGCAACAGTACAAGCAAAGACGTG
GGTGTGAAGCAAGTAGAGGCTGGACTCTGAGAACAAAGTA
TAGGCCCACATAGCTGGATCCCCCAAGCAGGGCAGGTAGA
GGAAGGGAGCTAGCTGAAAGGGAGGCTGGGGCCAGCAAGG
GATCAAGCACCGTGGCCCCCTGGCAGGGTTAGAGGACAGA
GAATCCCACTCCGAGGAAACACAGTCATACACTCAGGAAG
CCTCAGGAATCTGGTGGAGGGAAGATGGCTCTCAGGGAAG
ACAAAGACATGAAGACAGAGAAGCAAGCCTTGATTGAGAT
CTTTTGGAAATCTGAGTTGTTCCCTATGGTAACTGAACTT
ACCTTGACCAGCATACGGTACCCTTAAATAAAGCAGCTCA
GCCCACACATGACCAAGCTGTGAAGGGTTCCCACTTACGG
AGGTGCACACATCTGACACTGTTCTTCCCGGCGCACCCGC
CCCACCCCAGGTCATGCTTATGTTAAGACAAGGAGACTGC
AAAATGACTGATGTCCAAGCAGCATGAGGACTCAGCACTC
AAGCTCCCAGCCCAGGGCTGTCTCCAGAACCTGCAGCCAC
TCACAGGCCCGAGGCTGCTGGAGAAAAAAGGGCCCTGACC
AGATGAGGTAGCCAGGCTCTGGGGCTGGCCGGGCTAGGCT
TCCCCGGGCTCCTCCACTGCATCCCCTCCCTGCACAGGTC
AGCTATCTGAAGCAGAAGGGACTGGGCGGGGCGATGGTCT
GGGCACTGGATTTAGATGACTTTGCCGGCTTCTCCTGCGA
CCAGGGCCGATACCCTCTCATCCAGACGTTGCGGCGGGAA
CTGAGTAAGTAAGGTACCCGGGGCCAGTGGCAGAATTTGG
AGGTGGGGTATGAACACAGCTCCATGCATCCAATGAACTG
TAGGTCCTGGGTCCTTCTGAGGAAATGACTTTGCCCCAAT
ACTGTAATTTCCCAAGCTTCATGCACCCCTAGGAGCTAAG
GAAACTGTCAAAACAATTTTCCTTTTTGCGCTTTCTCTTC
CTGGTTGTAGCAATGCCTGCCCAGGGTGTTGTAACCGTGG
CTTCCCTCCAGAGGGCCCCCAACCTGGGAGCAGCAGCTTG
TTCCTCTCTTATCTGGGAGAAAGCCTCCCCTTAGCCTGCA
GCGTGTCACCCCCACCTGCCCTCAGCAGTATATGGTTGTG
CTTGCAGATGGGTAAAGACTTAACTGCCTGTCACATGTGT
AGCCAGGTGTTGTCTGTGGCACTGTGCTTCAGCTGTAGGT
ATGGCTGTTGTCTGGCTGTTCTCTGCCTGGAGTACCTGGC
TGTACTCAGCCTGTAGGGCATATGGTGCTGGGCTGCTGCC
TGCCAATGGTTGCTGCCTGTGTGCTCTGCCTGTGGGTTTG
GGATCTCTTAAGAGGAGCCTTGGTTGAATCTTCACTGTCT
TCCCAGGTCTTCCATACGTGCCTTCAGGCACACCAGAGCT
TGAAGTTCCAACACCAGGTCAGCCCTCTGAACCTGAGCAT
GGCCCCAGCCCTGGACAAGACATGTTCTGCCAGGGCAAAG
CTGATGGGCTCTATCCCAATCCTCGGGAACGGTCCAGCTT
CTACAGCTGTGCAGGGGGGCGGCTGTTCCAGCAGAGCTGC
CCGACAGGCCTGGTGTTCAGCTCCTCCTGCAAATGCTGCA
CCTGGAATTGAGTTCCTAAGGCCCCTCCAGTCCCAGCTTC
GAGGCTGGGCCCAGGATCACTCTACAGCCTGCCTCCTGCG
TTTTCCCTGTGGGCTGCAATCTGGCTCCTGCAGATCTCTC
TGTGGTCTTCCTTTATCCAGGCTTTCTGCTCTCAGCCCTG
CCTTCCTTTTTTTCTGGGTCTCCTGGGCTGCCCCTTTCAC
TTGCAAAATAAATCTTTGGTTTGTGCCCCTCTCCCCAAAG
ATGTGGTGACTTAAGAGGCTCTCTAAGCACACTGTTGACT
CCAAAACATCCGCAGGTCAGAGCCAGGTGGGAAGGTGGTC
CGTGCAGGATGTGTCAGGCCCTGTGGCAGGTCTTGCCTCA
TGAGTCCATATGCCAGTGGGTGGTTTCCAGTACACAGGTG
ATGGCAGCCAGAGCAAGGCCCCAAGTGCAACACGTTCTTT
GGTTATTGGCTCAGAAGCCTGGAAAATGGAGCTTCTGCTG
ACCTTCACGCAGGTGTTATTCCCAAAATGCCACTAGATGG
CAGCAGAGAACTTTTCCCTGATTTAAGTGCTCTGCGAGCA
CTTAACATTACAGTTAAGAATTCGGACCCCTGGTACTCAG
CCGTCTTCGGGATAAATCCTGTTTGGGCCCTTTGCAGGCC
CTATCTCACCTACTGTCCCCGTTCGCCAGATGAAGAAGAA
ACAATGATTATTCTGACTTTACAGGCATTTAAACTGAAGA
CTGATTCCAACCAATTCTGAGTCCAGAACCAAGGCCTGAA
ACGGGCCAGAGAGCATGCACATGGCGTCCTGGTTAGATAA
AGTCATCCCAACATTCCTGGCTGCTTTGGGCTGCACCTTG
ATCATTCTGTTTGAAGAAAATCTGCACAAAGCCTAATGAT
CCAGCCTGTTATTCGCTCCAAACTGGTTTCTGGGTGGGAC
TTGGGAAGGCAGCTGGGGATTGGGACAGGTGAGATGAGGG
GGAGGCGGTTTGGCCCCCCACGTGAGTACACCCAGCACCA
GAGCACCAGTGCCCTCGTCACTGCGGCAGCCTGCCTGTCC
ACGGGCATTATGAAACCTGCTTTCCTCAGTCCAGAGCACA
AGCTGCTGGAGCACTTGCTCCGCCCCCTGAGGTCTCAATC
AAGGGATAGCCAACCACATCCCAACCAGCTGTTCAGAGTG
GAGTCCAGCTGCAGGGGTGACTTCCGGCTTGCTGCACTCC
AGCTGTGTGACTTCAGGCAAAGAAGCGGAGCCTCAGTCCT
CTGCTGTAGGATGGGAGAACTGTGAGGAGTCAGTGAAGTC
GTGCACACCTACCCTATGATCAGTGCTCATTCCCTCCCTC
CCTCTTCCCTTCTCAGCCCTTCTTCGTCTTCTCTGAGCTG
GATATGTCAAGAATTTAGCAAATACTGTAGTCTCCTTTTA
GCAGAATGTGCCCTTCTACAAGCATCCAAATAACCAAAGT
CCTCCCTGAGTACACAGTCTTACACCTGCACTAGTCTTAC
CCTCAGGAAAGCATTAGCCACAGCCTCTCTGTGGTCTTCA
TATCCACCCTGCTCCTCTGCAAACTCATGGCCACTCCCTC
AGCTAGACCCAGCATCACCTCATACCTGGACCCACCTTCC
ACCTGGCCTCCCTGCTTCCTGCCCACCCCCTCTTCCAGTC
AGTCACCACACCACAACCAGTTTAATCTTTCTAAAATAGA
GAGCTAAGCCTGTCACTTCCCTTGCTTAAAAACTATCAAC
AGCTTCCCCTGCCCAAAGGAGAAAGTCCCCACCCATCGGC
ACAGTGTTGAGACGCTTTCTCAGGCCTTCATATCTTCTCC
GGTCACATCTCCTGATATCCCTACCGCAGTTAAGTTGCTG
GGTACCCCTGATGTCAGCATTAACGTCAACCATCAATGTC
AGCTCCTCATGTGGGACCCCCACAGCCCTCTGTCACCCGG
CTAGCTCAGGCCCACGCCATTTTCTAAATGAATCCTGCCC
AGGACAGGAACAATGAGAGCTCCCTAAAAGCCATTAGTGT
TCAGATTGTCTCTTTTTGTTTATTTTTGTTTTGGTTTGGT
TTTTGTTTGTTTTGTTTGTGTTTTTTGTTTGTTTGTTTGT
TTGTTTGTTTTTTGTTTTTAAGACAGAGTCTCACTCTCTT
GCCCAGGTTGGAGTGCAGTGGTGCAATCTCGGCTTACTGC
AACCTCCGCCTCCCAGGTTCAAGCAATTCTCCCGCTTCAG
CCTCCCGAGTAGCTGGGATTACAGGCACATGCCACCACAC
CAGACTAACTTTTTTATTTTTAGTAGAGATGGGGTTGTTG
TTGTTTGTTTGCTTGAGACAAGGTCTCTCTCTGTCACTCA
GGCTGGAGTGCAGAGGCACAATCACAGCTCACTGCAGCCT
TAACCTCCTGGGCTCAGGTGATCCTCCCACCTCCCAGGTA
GCTGGTACTACAGGCACGCACCACTGTGCCCTGCTAAATT
TTGTATTTTGTAGAGACAGGGTTTTGTCATGTTACCCAAG
CTGGTCTCTAACTCCTAGGCTCAAGTGATCCTCCTGCCTT
GGCCTCCCAAAGTGCTGGGATTACAGCCGTAAGCCACAGT
GCCCAGCCAGATTGTCTCTTTTGACTCCACCTTGGCCTTG
AAGCCCCATGTGGCTGGAGTCTTCCTGCTGCTGCTGAGTT
TCTCAGCACACCGCGTGTCTATGCCAGGCCTGGTGTCCAG
CTGGACACAGCAGGGACAAGAACCGGGACTTTGCTTTCCA
GAGGCTAACATTCTCTTGCGGGAGACAGACAATGAACAAA
CATGCACATAGGACCATTCCAGGCAATAATGAGTGCTGAA
AAGGAAACAAGATATGGCTAGAGAGTGAAGGATGGGGGTG
AGGGGACTGCTGTGCACAGTGTGGTCAGAGAAGGCTCAGT
GGAGGCCACATTTGAGATGAGATCCCAAGTCTAAGGAAGA
TTTGCCCATACACTTTTGAGATCCACAGTCCTCAGGGGTA
AACCTGGGTGCAATTCTTCCCTGGCTGCCTTTGTTAACCC
AGGTTATAGGGCAGAGTCCTGCCTTGGTCTCCTCTTCTAA
ATGTCCCCAAGAGGCCCTGCCTTGGCCCCATTTCTCCCCT
GGCACAGGTGCCTTGTATAGGCCCTTAGTCTGGTGGCGGT
GATCACGCCTCATGGACAGGTCCTCCGGAGCAATGACTGC
TCCCCTATCCCTTATGTCAACTGTCACCTCAATCCCACCT
GCCTGGTGTCCTTTTATGTAGCACCAATTGAGGTCAGGGC
TCCCGGCCACTGCCCCAACCTGTGGACTGTACCTTCAGAG
TCAACCTTTGGTGACTGCCCCAGCCTCTGTCATGCCCTTA
TGCCCAGGACATGGTCTGTCTGCATGGTCTGGTACAACAC
CCTCCCTCTCTTCTGCTCTAGGTTGCTGGCAGGAAACCAC
CCTTGGTGTCCCACATCCAATGTGGTGACCTATATCTCAG
GGGACCATCAGGAGTCTCCAAACAGGCCATGCCTTCCTCA
AGCGTATCTCCACCTGTGCTTTACATCTGCGTGTGCCATC
CCTCCTTTCCCCACCAGGCCACTGCCAGTCGCCCTGAGAC
AATCAGCTCCTGGGTTACTCCTGCAGGAAACATCCTCGGG
TGCCCTGGACATCAGTGACTGCCTCCTTGCCACCCTAGAC
CACTGGGCCACACTGACATATGCTGCTGCCGTGATCTGTG
TGGATGTTAGACTCCTCCCCTAGGTTCTGAGCTCCTAAGG
TCAAGCACAATGTCTTAAGTGGTCCTCTCCAACCATGACA
CATGTTTGAGGCTCAGTAAATGTTGGACCATATAATTTCT
GACTTTTTTTCTTCTTTCATCCTTGGGCCTAGAAATCACT
TAGAGGATTTCCAGACTGAAGTGCTATTTCATGACAAGAG
CACTACTCTTCCAAACCCTTCTATTGAATACCACTGACTC
TTTTAATATTAGTGTCCAGCCATTAGTCCTGTCCTTCAAA
GGGACAGGGGAATTAACATTTGTTGCATGACCAGAGACCA
TACTAAACATGTATTAGACATCCAATAAATAGTTACTGAA
TGAATAGTAAGTGAATTAACTTGTGTCGTTTAATCCTCAC
TGTACCCCTGCAAAGGACGTATCATTTTCTCTTTCCCTTG
GATTATACAAGCAGTATGTGGCAAAGCTGCAATTGATTAA
TTAATTAATTAATTATTGAGACAGTCTCACTCTGTCGCCC
AGGCTGGAGTGCAGTGGTGCAATCTCAGCTCACTGCAGCC
TCCGTCTCCTGGGTTCAAGTGATTCTTGTCCTTCAGCCTC
CCAAGTAGGTGGGATTACAGGCACATGTCACCACGCCCAG
CTAAAGTTTTTGATTTTTTTTTTTTTTTTTTTTTTTTTGA
GACGGTGTCTCGCTCTGTCGCCCAGGCTGGAGTGCAGTGA
CGCAATCTGGCTCATTGCAGCCTCCGTCTCCTGGGTTCAA
GTGATTCTTGTCCTTCAGCCTCCCAAGTAGGTGGGATTAC
AGGCATGAGCCACCACACCTGGCCTAAAACTGCAATTTAG
ATGCCAGTCTAGATGAGACCCAGAGCCCAAGTTTGCTTTC
TAGAAGGCTGCTGGCTTTTCCTCCCCCAAGTTAAAATCGT
ATGCATTTCTTTTATCTCCCCACCCTGCTATTGGTGTTTA
GACCTCAGAGGTCATGAGTGTTGGACACTTCCTCTGTCTC
CAGCCATACACTAATGTTCAGGTCCATTTATCTCTACTGT
CAATCCCGTGGGATCACAGGTGCAGAAACCATGGTGTCCA
AGTCAAGCCAGCAGTGGAGTCAGGCCTGACCCAGACCCAC
CCATGTCTTTGGTTGCTCTCCCCGGTGCACCCTCCTTCAT
GCCTCAGCTCTTGTCCTCTATAATATCTGATTTTATGATT
TACCTAAGTATCTTAATAATGATAAGATATTAAATAAGCT
TAATAATGCTTAAAACAATAAGCATTGCCTGAGCATTTGC
CATGTGGCTGGAGTTGTGCTAGGGTCTAAGGGAAATGCAG
AAATAAACCCTGACCTCCTAGTGTTTCTAGTTGGTGGGAC
TGTTGGTGCGGGTCTCCAGGATCAGCTTATCACTAAGGGT
CAAAAGATCAACCCGGCTGGTGCAGTGGTGCAATCTCAGC
TCACTGCAGCCTCCGTCTCCTGGGTTCAAGTGATTCTTGT
CCTTCAGCCTCCCAAGTAGGTGGGATTACAGGCATGAGCC
ACCACACCTGGCCTAAAACTGCAATTTAGATGCCAGTCTA
GATGAGACCCAGAGCCCAAGTTTGCTTTCTAGAAGGCTGC
TGGCTTTTCCTCCCCCAAGTTAAAATCGTATGCATTTCTT
TTATCTCCCCACCCTGCTATTGGTGTTTAGACCTCAGAGG
TCATGAGTGTTGGACACTTCCTCTGTCTCCAGCCATACAC
TAATGTTCAGGTCCATTTATCTCTACTGTCAATCCCGTGG
GATCACAGGTGCAGAAACCATGGTGTCCAAGTCAAGCCAG
CAGTGGAGTCAGGCCTGACCCAGACCCACCCATGTCTTTG
GTTGCTCTCCCCGGTGCACCCTCCTTCATGCCTCAGCTCT
TGTCCCTCAGCCTCCCAAAGTACTAGGATTACAGGCATGA
GCCACCACACCTGGCCTAAAACTGCAATTTAGATGCCAGT
CTAGATGAGACCCAGAGCCCAAGTTTGCTTTCTAGAAGGC
TGCTGGCTTTTCCTCCCCCAAGTTAAAATCGTATGCATTT
CTTTTATCTCCCCACCCTGCTATTGGTGTTTAGACCTCAG
AGGTCATGAGTGTTGGACACTTCCTCTGTCTCCAGCCATA
CACTAATGTTCAGGTCCATTTATCTCTACTGTCAATCCCG
TGGGATCACAGGTGCAGAAACCATGGTGTCCAAGTCAAGC
CAGCAGTGGAGTCAGGCCTGACCCAGACCCACCCATGTCT
TTGGTTGCTCTCCCCGGTGCACCCTCCTTCATGCCTCAGC
TCTTGTCCTCTATAATATCTGATTTTATGATTTACCTAAG
TATCTTAATAATGATAAGATATTAAATAAGCTTAATAATG
CTTAAAACAATAAGCATTGCCTGAGCATTTGCCATGTGGC
TGGAGTTGTGCTAGGGTCTAAGGGAAATGCAGAAATAAAC
CCTGACCTCCTAGTGTTTCTAGTTGGTGGGACTGTTGGTG
CGGGTCTCCAGGATCAGCTTATCACTAAGGGTCAAAAGAT
CAACCCGGCTGGTGCAGTGGCTCATGCCTGTAATCCCAGC
ACTTTGGGAGGCTGAGGCAGGTGGATCACGAGATCAGGAG
TTCAAGATCAGCCTTACCAACATAGTGAAATCCCGTCTCT
ACTAAAAATACAAAAATTAGCTGGGCATGGTGGCATGTAC
GTGTAATCCCAGCTACTCAGGAGGCTGAGGCAGGTGGATC
ACTTGAATCTGGGAGGCGAAGGTTGCAGTGAGCTAAGATC
GCGCCACTGCACTCCAGCCTGGGTGACAGAGCGAGACTCC
ATCTCAAAAAAAAAAAAAAATCGACCCAGAGAGAAAGTAC
AGGTACTTCATTACTGATGCTGTTTGGAGCTATAGGCTCA
TGGGGATAATAAAAACAGGCCAAACCTGGCTTTATTCTTG
TTTTTTAAAAATTCTCTGCATACAAACCATTCTTATTGCC
TCTACCTAGGGTGAACTTCTTGCTCTCATTGCCCAAGACA
ATCTGACATATGAAGTTTGAGCACCTATACCACAAAGTAA
ATACCACTTTTTATAACAAGACTTTCTCTCTGTGCCCACC
AGACTGCCCTGTCAGCCCCACACACTTTAATTATAAACTA
GGTCATGCAAGCTTGCATGGCCTTTGAAGACAGGCACAAA
TGCTGCTTGAACTGTTAGTGTGTTTGACATTGAGGAATAC
AGTTTGAAAGGAATTTGGGGCTATTTACTTTTTGGTGGCT
TAACCCACTAACGTCTGGGCACCCTCCTTAACAGTGATGA
CCACTCTTAGCCCATAAAGAAGAGGCCCCTCTATTCTTCT
CTCCCATAACATTCATTGTTACATCTGATACACCTGCTGG
AACCCCGGGCAAATTTGACTCCCCCTTTGGCTGGTCAGAT
CAGGGACCAAACTGTCCATCACACCTTACCTGCAGCAATG
AGAGCTGACATTCTTTATCATTTTAATTTTGTCTCCATTG
TAAAATATATCACATTATACCAAAGAGTGTTCAAAACATA
TATGTTCAGGAACTCTTATGAGTCTGTCACTCAGATAAGG
AAACAACATTATCAGCATCTGATGAACAGTGACTGATGTG
CTCCTCCCTAATCCCATAGCCCTCTAACTAGATTTTGGTT
ATTCCTTTTCTTGGTTTTTCCTATAGTTTTACCAGCTAGG
TGTGCATTTTTTTAAAAAAATTGTTTAATTTGCCCTGGTT
TTGAAACTTACATAAATGGAATCATATTGTATGGTATCTT
CTGTGGCCATACAGAATTACCATAGTATGGTAATACTATG
GCCACGTGATGCATTGGGCCATAACTCATTTTCACTACTG
TATAGTATTCCATCATATGAGTATGCCACAACTTATATAT
TTCACTGTCAACAGGCATTTGGATTGTTTCTAGATTGTGG
CTAATGTGGACAATATTACTATAAACACTCTTGAGCATGT
CTCCTAGTGCGTATGTGTAGAATTTGCCTGGGAGTAGAAT
TAATGGGATGTGAATTATGTGCTTGTTCAGTTTTACCAGG
TGCAGGCAGGGTGTTTTCCCAAAGTGGTTGCATAACTTTT
CCCTCCCATCAGCAGGATTCTCTTGTATCCCATCCTTACC
ATTATCATACTATACTTTATACCAACTTGAGAGGTGTAAA
ATGGTATCCTGTTAGAGTTTAAACTTGCATTTTCCTAATT
ACTCTTTAGTTTCAGCATCTTTTCCTATACCTATAAGCAA
CATGTGTTTGTCTTTTTGTGAATAGTCCAGTGTGTCTCGT
CATTTTTCTGTTGGGTTGTTTATATCTTTCTTATTGTAGG
TGTTCTTTCCATGCTCCCAACACAAATCCACTCATGGTTG
CAGGTTTGGCTAAATCTTCTGGGTTGAGGCTTAGCTTTTC
ATTCTCCTTAGGTGCCTTTTAATGTAGTCAGATTTACCAA
TCTTATTCCTTACGGTTTTTACTTCCTGCATCTTGAGAAA
TTTTTCTCTAGTCTGAAGTCAAGAGCTGTTTTCCTATATT
ATCTTCTAAAAGTTTTGTAACTTTTTTCCCACTTAAGCCT
TTAGTCTTACTGAAATTGCCATTTAAATATGCTGTAAGGT
TGTATCTAATTTTATTTTTTCTATTTGGATAACCAGTTAT
TCCAGCACTATTTATTGAATAATCTATCCCTTTCATACTA
ACCTACAATACCATCCCTGAAACAAATTATGTTTCTGTAC
ACACATGGAAATCTTTCTGTTCCATTGGTGTATTTTTCTT
TTGCTGTCCTAATAACTCACTATCTTAATTACTAAAGCCT
TATAATAAATCCTGATATTTATTACAGCAAGTCTTTATAC
TGTGTTCTTTGTTTCAGAAATGTCTTGGATGTTCTTAGCG
CTTACTTTTCCATGTACATGTTAGAATTATATTGCCAAAT
TCCATTAAAAATTCTGTCCAGGTTTTGATTGTAATTGCAT
TGAATCTATAGATTGAGAAGAATTGGCAACTGCATGACAT
TAAGTCTCCTTATCTAAAAACATGGTATACCTATTTAGTT
GTCTTCTACTTCTTTTTTTAATCTTTTCTATTTGTAATAG
AGACAGGGTCTCCCTATGTTGCCCAGGTTGGTCTCGAACT
CCTGGCCTCAGGCAATCCTCCCACCTCAGCTTTCCAAAGT
GCTGGGATTACAAGTGTGAGCCACTGTACCTCGCCCTAGT
TGTCTTCTTAAATATATTTTAATAAAATTTTATAAATTTT
TTCTTAAAGGTCTCATACATCTTTTATTAGATTTATTCCT
AGGTATTTTAAATTTTTGATTACTGTTATAAATTTTATCC
ATGGTAAAAATTAAATTTTCTAACTAACTGTTGTTGGTGT
ATGATAATGCCACCTTTGTATGTTGATGTTGTATCCAGCA
ACTTTTCCTACTCTCTGATTACGTTTGATGATTATTCTGC
AAATTCTGCACAGCATTCTATGTAGATAGTGATGTCATAT
CATCTGCAGAAATAAGTTTTGTTTCTTCCATTCTAAACCA
TATACCTTTTGTTTATTTGTCTTGCAAACTGCTCTAAGAC
ATCCAGTACAGTGGTGAGTGTAAACAGTGACAATGGACAT
TTTTGTCTTGTTCTTGGCCTGAAAGAGGATGCTTTCAATA
TTTCAATGTTAAATACGCCGTTTATTGTAGGTTTTGCATA
GATGCCTTTAATAAGACTAAAGAAGTGCTTCTACTCTTAA
TTTGCCAAGAGTTTTTATAAGAATGGATATGAATTTTGTC
ATATGGTTTTCCATTTATAAATTTTTGCTTTTATTCTGTT
ACTAAAATAAATCATATTCATTTTCCCCTGTTAAATTCAT
CTTACACTCCTAGGATTAAGCCAGCTTGGTCATGCTATAT
TAATTTTTTTTTGGACTTTGCTGGATTGGTTTATTTTTTT
CACATTTTCACACATATATTAGTGAGTAAGATGGACCTGC
ATATTTTCTTTCTTACACTCTAGGAAGTCCTCGCCACCCC
CAGCTGTTGTCCAGGCCAATAATAAACTGACCTGAGGTAT
CAAGGTTCTGGGATATCAAGCTGGGAAGGTCCCCTCATTC
TATTTTTTGATGGATGTGTTAAAAGGACTTATCTGCTCCT
TGAACATTTGGTAGCAGCCACCAGTAAAGCCATCAGCTCA
ATGCTTTTTTTAAGGATAATTTCTAACTGACACCAATTTA
GTGTCTTTGGTGGCTACAGGACTATTGCATTTTCTATTTT
CCCTCTAGTAGGCAGAAAGCTGAAACTCTCTGTCCCTTCT
TAGGCCAAGATCCTCCTCTTTCTCCCCAAATGATACTGAG
GGTGGTAGGAAGTGGCATTAGAACTTGCTCTTGTCTTACT
CAGAACTCAGCATCTCTGTTTCCTGTGCAAGAGCCCTTAT
TTGGCATAATCGAGGTAGTTGCTAGTGATCTCTCCCTCCC
ATCTGTCCCTCTTAAGTGTCCCTGGAGAGGGATAGATCAG
ATGCCATAAACCTGTGATTCTCCCAGAAGTCACGGAGTGA
GACCAGATTGTTGAAAGTGCCATGAATAATTAAGAGCCTT
CTGGGGAAGCTGTTCATCTTGAGGCACTGCCCTCACTTCT
CTCACTGAAGGAATCCAGATTCCCCCAGGGATCTCCAGAG
GATCCAGGCTCAATAAACCTGCTTCCTGCATTCTTCTCTC
CTTTCTTCTTCTCCCCTGGCTCTATGTCCACTCCCACAGG
TATAGCCTTTCCCTACATTGTGTTAAAGCAAACTAACTAC
GGCCTGAGAAGGACTCCATACTTCCATATTTGGGTCCTTG
TAGATGAACGGTAACCTAGCTTAATAGACAAAATTGAAAA
CCTAACTTAGTAGTGTGTACCTGTAACAATAGCTGAGTGT
TGGCCAATCCCAGCGGCCATACTTGAATTACTCATATGCT
GCTGAATGTCCAAACTGCATTCAAATAAGGCAAACGCCAA
GTTGTAACCAATCTCGCTGTTTCTGTGCTTCACTTCCAAT
TCCTGTACTTCACTTTACCTTTTTTGTCTATAAATTTGTT
CTGACCACGAGGCACCCCTGGAGACTCTGAATCTGCTGTG
ATTCTAGGGGCTGCCCAATTTTTGATTCGTTCATTGCTCA
ATTAAACTCCTTAAACTCCTTCGGCTGTAGTTTGTTTTTT
GTTTGTTTTGTTTTGTTTTGTTTTGTTTGAGACAAAGTCT
CACTCTGTCACCCAGGCCAGAGTGCAGTGGCGTGATCTCG
GCTCACTGCAACCTCCGCCTCCCAAGTTCAAGTGATTCTC
CTGCCTCTGCCTCCTGGGTAGCTGGGATTACAGGCACATG
CCACCACAGCTGGCTAATTTTTGTATTTTTAGTAGAGATG
GGGTTTCACCATGTTAGCCAGGCCTGTCTTGAATGTCTTG
AACTCCTGATCTCAGGTTATCTGCCCTCCTTGGCCTCTCA
AATTATTGGGATTACAGGAGTGAGCCACCGCACCCAGCTG
AAGTTTTTCTTTCATCATTTGTAAATGCCGTTGAAGATGC
CACTTTTCCTACAGTATAAGGCTCTCACATGGGAAATGCA
TGTCCCTTGACTTTAGGGCCTGCTGTCGCTGAGTTTGGGG
GGAACTGAAGGGGACCCTGGCTAAGAGAGCAGCTCCATCG
GAGATGCAGAATGGAAAAGGTGGCAAAGCAGTAGACAGAA
GCACGTCCGAAAGGTTGGTGGAGCTAGGTGCAGCTGCAGG
GTCTCCCGGCAACCCCCTCCTCCACACCATGCTTTTTCTA
GGCCTCCTCCCCAGATGCCACCACCGGGTCTAGGCTGGAT
TAACTACTAACAAGCACTCTTTATGCTCATTCAACCTCTT
CCTGTTCGTAAAGCCCATTTCCCCTTGTTCAGAGCTTGGT
GCCAAGAGAAAGTAGCCAGATCCCTCTTAATTAATTCAGG
CATTAGGGCAACAAATGTGTTTCAAATAGATCTCAAGGAA
AGAAACAACCCTTCCAAAGGCCGACAGCGACATTGGTCTT
GGGCCTTGCCTCATTCTGCTCAGGGTGGGCGTGAGGAAGG
GAGAGCATGCAGACATTCCCGTCATTCCTTGGCACCCCCT
CCACAGGCATGTGGGATCTTGGGGGCTTAGGATGGCCCCA
GCCCCACCCACTCCCTCCTCCAGGGTGTCCTTGCCATTCC
CAGCTGTCACCCGGGCCAATAATAAACGGAGGAGGCCAGG
CAAGCAGAAGCCCAGGCTTAGGTGAGGGCACCTCCCAGTC
CCTCCACCCACTCAGCCGCTTCACCCTTGGAGATCACACT
GCAAGGGGGGACAGTAAAGGGGTCACCTGAGAAGGGGGGC
ATCTAGAGGAAAGGAACAAGGGCCCAGTGTCCACAACTTC
TGCCGTTACCACCGCTTGTCCTTGGCCTTTGTCCGAAGCA
GAGCAGCAGGGACGCAGGGAAGCCAGGCCACCCAAACCAG
CCCAGACCCACCCACTGGCGCCCTTGTTTCCCTAAGTTCC
TTCCTGGCATCTAGGGTAAGATAGTCAAGCTGTAGCTTTA
GTTCATATGACCTTACTTGGGCCTCCTTAGAGGTGGAAAT
CTCCACCCTCTCCACGTTTAAAGTTAACTCTCTGTGTGCA
CATGTAGCTTATCTGTGCCCACAGTTAAGTCCTGGGCTGC
CTTCTGCTGCACAACCCAGCGCTACGTCACTCAACCCTGG
AGTATGAGAGTACTTGGCTCCGTAACATGAGCCAGGGCAG
GGCTTCATGCTAAACATCCGGGATCCCTAAAGTCAGAGTA
CAGAAAAAATGTCACCCCACCATCTTCCTACTGCCACCAC
CTGGAAGCAAAGGTGACTCGGTATGGAGGGAAGATCACGA
GGTCTTTACCCCTTGGGCAAGTCACTTCTCATCCCAAGTC
CTCTGTGTCCCATTGTACAGTGGGCAGGTTGGACTAGATG
ACCTACCGGCCACAGCTAGCCACTGGGCACCTCTTCTCAG
AAAACAAGGAAAGCAAGGGAGGGCCAGAGTCTCCACTCGG
CATCAAGCATCACCTCTTCACCCTGATCCCCCAACCAGAA
AGCTCTTTGCAATATCATCCTGAGCTAAATGTGGGAGACT
TGCTCTATGGCTTCCTCCTCCTGACACACGTGTATGCATG
TGCACAAGCACACATGCACACCACACCCTTGTGCAACACG
TGTGCTTGCAGAGGAAACTTGTCCTTTCTTGGCCAAGCAC
AGGGGCCTGCAACAATGGGTGGGTGTCTTACATTGCAATT
CACACCAGAGCCTATCCTTAGAGATTCCTCAGGGTCTCAG
CCTGCACTAGCTGACCCCGCAGGCCTTCCTTGGCCTTCCA
CCTGTCGGGTTCCACATCTGCATCAGCCACTGAGCTGCAG
CCAGCCAGTGGTGGAGCCACATGCCCAGGCTGTGCTCCAG
AGCATCCCTACAGTGACTCAGGCCACTGACCTTTGAACAC
ATCCAGACCTCCCCTCTGCCAGCAGAGAGATCTCCCAGCA
CACCAGACCCCAAATGCCTTGAGACAATCTCTTTCTAATC
TCTTAATCCAGTGGTGGGAGCCATTTTCTATTAAGGGACA
GTGACCTCAGTGGAAAATCATACTCATACAAGGGCCACAT
CACTGTATAAAATTACTGAAGTTCGGCGTGGCTGCTTCTG
TTTCTTTTTAATTAAGAAAGATGTAGAAAACATTCAGAAC
ACTTGATTTTTAAAGGAAGACAAAATCATGCAAAATAATC
ATGACCAATATGTTAAAATATGTTTTCCAAATTTGAGGCA
GTTGAGATGATGTGACTTAAAAGAATGTAAAGGAAAGAAA
GAGTGAGAAATCGTGGTAGGAAAAGGAGAAAGACCAAAAA
AATAAGGAAAACATGAAGAGCAGAAGAGCAGAGAAAGGGC
AGACCAGTGGAAGGGATAGGGAAAGAGGGCGATGAGGTGA
GGAGCAGCAAGGAGGGCTCGTTAAGCCCAGCTGCTGGATC
GTTGCTTTCTGCTCCATGCTTCTTGTCAATGCTAATCTTG
TAAGGCTGGTTTTCAGATTATTACCTGGATTGTAGGCTAC
CACTTACACAAAGTCACTTGGTAGATGTTCATTTCTATTA
TACCATTTCATCTTTGCAAGAACTCTAAAAATTAGGCTTG
AGAAAAGCAAGACCTAGAAAGGCTGCCCAAGCTCACACAC
CATAACAATTGGTCAGGACTCCAATTCATCTGCAGATCAA
AGCTTCTGCTGTTGACACTATACTATTTCTATTTTCTACC
TTGCCATTATCTTCCTGTTGAACTGTTGATGATCTTTGTT
CATTGCTCCCTTGATCACCCTGAGGCAATGAACAAATGAT
CCAGCTACTCTTTCCTTTCTTCTGTTCTCTGAACCCATTA
AACTCGTCCCATCTCTATTCCCCACCTGCCCTGACCTCAA
AGCGTGGTCTGATCTCCTCTCTTCCTGGACTTCCATGCCC
AGATCTTCCCATGGCAGCCCAGCTTACCCTTCAGGTCTCC
CCTGAAGCATCATTCCTTCAGAGAGTCCTTTCAACCACCT
CCCTGTCACTCTCTCACATCACTCCAAACTGTTTTTTATC
ATGGCACTGCTGCGCGATGTTTTTTTGTTTGTTTGTTTTT
GCTGTTGACTATCCACCTTTCTGGGCTAGAAGAGAAACTC
CATGTAAGCTGAACTTTATCAACCTTGTTTCTTACTGTAT
CTCCAGAATCTAATATTATTTCTGGCAAATAGTAGATGCT
TAATATGTGTTTGTTGAATGAATGAGTGAATAAATGAACT
GTTCTCTATCCCTTTATAGACTCTGCTCTTAGCTATTAGT
GGGGCATTTTTGTACAGAACCAATAAATCAATCCCTAGGT
TGCATTCCCCGTATCAATTAGCTCAAGTTCTCCTTCTACA
ACTCTAATCAAAACTCATTCATTCCACAAGCATGTCCAAG
CTCTTGGCTGAGACTGTGGATGAAAATAAATGAGATTTGA
CTCCAGATTCGAGGCCTGAGCTTCTGGAGTTGATAGAGTT
TAGAAGGGAGGGGATAAAGCATGCCCACAAATATTATAAT
TCAAGATTAAATAAGTCATAAACAATTTAAAAAGAACAAA
TTAAATATGTTCAGAGGAAATTTCCTCTGGTTGGATGATC
CATGGGGACGCTAATGTAAATAAACAGTAGAGCCGAGATC
GAGCTTTGAATGAGGGTTCAGACCTCATTGCAGTCTCAGG
CAGTCAGCCATGAGACTTAGAGCCATGACCTCAGATTGAA
GGCCAGAGTGTGTCCAGACTGGACCAGGCACGTGAAGAGG
GAGCAGGGGATAAGGATGGAGAGAGAGGCTGAGGCCAAAC
TGTCCAGGTTTGTGGACTGCACATAGCCATGGGAGAGAGT
GAACTGCATGGGCACCGTGACCCAGGCAGCAAAGTAAACC
AGCAACCCAGCTGCTGCACTTGCAGCTGACAGGAGAGAAG
GGGGTTGGTGCAGGACCCTCACTTGCAGACCCAGGGGTTA
ACCAAGTTTCTGTCTGAGAAGCTCAGTGGGGCAGATTTCT
CTCCTTTCTTAGTAATGTGAAATGTAAGCTGGTCAACAAG
CATGATTTCTCAACAGCAGGAAATGAAGCAACTGTTTTTG
AGACAGCATCCCACCCTGATGGAGGGCAAGGCTTCAGGCT
GTGGTCATTTTCATGTCAAGTTAATCCTGGTTGTAGAAAA
CACTTCTCCTGAGGAGGCTGGCCTGTCAGGGAAGGGGTGG
AGATCGGGGGCCCTGGGGTAGGAATGGGAATGAGGAATGA
GCAGGGCTCCATGTTATTACTCATGAGCGGTGGGGGCTTT
GCTGGAAGAAGATCGGGAAGTGTGGAGAAACTGGAGGCCC
ACTAGGAGGTGGGGTGGGAGGCTGGCGGTGAGCAAAAGGG
AAGGAGGTGCAACGAGCTTCAAGGGGGACTTGGAGGTCTC
AGGGAAGGATGCCAGACCTGGAATAGTTCCCAGCCTCTGT
GTCTTTTCTTTTTTATTTTTCGACACAGTCTTGCTCTGTC
TCCTAGGCTAGAGTACAGTGGCGCAATCTCGGCTCACTGC
AACCTCCGCCTTCTGGGTTCAAGTGATTCTCCTGCCTCAG
CCTTCTGAGTAGCTGGGATTACAGGGGCCCACCACCACAC
CAGGCTAATTTTTGTATTTTTAATAGAGACAGGGTTTCAC
TATGTTGGCCAGGATGGTCTTGATCTCTTGACCTCGTGGT
CTGCCTGCCTTGGCCTCCCAAAGTGCCAGGATTACAGGCG
TGAGCCACCACACCCGGCCCTCTGCATCTTTTCTCTCCAC
CTTTCTGAGGCCCATGGCCCCTCCCAGACTCAGTCATAGC
CCTAGCTTCTGAGACCTGGGACCACAGACATTTCTTCTAG
TTCCTTCTCCTGGGCCCATCTCTGTCAATGCTTTACCATA
TTGCATTGTAAGTAATGGCTCAAACAGCTGCCTCCTACAT
AGACCCTGGGCCCCTTAAGGGCAAGGGCCCCGTCCCCCTC
CTCTGCTGGCCCTAGCACCTGGAACAGTGGGGCTGAACCT
GCAGGGCCTGTGGATGTCAGGCTGAATGATGTAGTTGCTG
TTGTACCTTCTGGATCTCTTCCACCTCCACCTGACGTCTA
AATGTCAGGATGCCTCAGGGCCTAGGCATGGGCTTCTGCC
CTTCTTGCTCTACGTGAACTCATCCGTTCCCATGACTTTA
AATAGCATCTTGATGCCAGTGACTCCCACATTTATGTGTC
TCCAGTCTAGACCTCTCCTCCGAGTTCCAGATGCATGTAT
CCACCAGCCCGCTTGCTCTCTCTACCCAGATAAAACATAA
AGAGCTCTTTAATATGGCTGAGACAGACTCCCTACTCTGA
AACTTATCCCCACCCCTCAAATTCCTCACACTAAACAATT
AGCACAACCTTGTCCACCTTGCTAAAGGTAGGACTCACCG
GGTGGTTACCGGTCCTTCTATTCCCTCATCCTTTTACATC
CAACTCATCAGTAGGTATGCAGATGTTCCCTCCACAGAAA
GTCCGTAGTCCACCTTTCTTTCCACCTCCATGCCCCCAGC
CCAGGGCAGGCCACCGCATCTCTTGCCTGGACCTTGTTAA
TAACTGCTTATGCTCGTGCCTCTTCCACTCTTGCCACACC
CCAAATCTATTCTCTACAGAGACACCAGAGTGACTTTCCG
AAACATAAACCTTATCCTGGACTGCCTGTTTAAATGCACA
GAGGACAAAACCCCTCTGTGGTTTCCACAGGCTTCAGGAC
CCAGACCTGCCTCTCTCCTCTGGGCCTCTTGCCTCTCTCC
ACTTCCCCAATCTACTCTAGCCAGCTGGTCAGCTTGCTTG
TGCTTTACTCTTTTTGTTTTCAACAAGCTAAGCTCTTTCT
CACCTCTGGGACTTTGCATATGGTGTTCTCTGCCTGGATC
ATTTTCTCTCTTCTTAAGGTAGCTGTCTCCCTCTCATCCC
TCAGATTTCTGCTCAAGATCACCTCCTCGGAAAGGCCTCC
CTGACTGTTCTAACTAGAGGAGGTTCCACTCCTCACTCTC
CCGAGCTTAGCCCAGGACTTGGCACCTAATGGGGCTCAGT
AACTCTTTCCTGAAAGAATGAGCAGATGCTGCCCTTAGTC
CCAAGCAGACTCCTGTGAGCTCTTTAGTTTCTCCTTCTAA
GCCATCAAGGATTCACTCTCCTTTCCCCTTATTTTTAAGT
TTTCTCAAAACTTCCCTCATAAACACCATATTGTCGAGTT
TCTTTCTCCCCCTAAAATAGCTGCAGAACTGGACAAAGGC
TGGCTATTCGCTTCCTAGCTGTCCCTTTCGGTTTCAGGGT
TTAAATGCTAGTCATTGCAGGGGAACGGTGGGGAGAATGG
AAAATTACCAACAGGGAGAAGTGGCAGAATCCAGGGACTG
ACCATGTTCTTACACCCATGGTCCTCAGTCTATAGTTAGC
TTCTGACTTCCTTTCTTGGCAAGATCTATACCAGCTATCT
AGGACAGTCCTGATTTCTACTGTTCTGTCCTATTGTCCCA
CTGTGTATCATAAATTTTCTTACAATATGGGCTCCCTCTC
TTTTTCCTCCCACTCTCCTTTTATCCCACAAGAGCAGCCT
TAAACAACCCCCGCACTCAATGTGGAAAGAGCTGAATTCG
GTTCAAATCTTGCTCAACCACATAAAATCTGCACGACTTT
GGGCAAAGCACTGATCCTCTCTCAGCTTCCGTTTGCTCAC
CTACTGAGAGGGATAAGGCCAATAGCTCCATTCCAGGATC
TGGCGGGGGGCGGCGGGGAGGGGGGCGGTGGTGACTGGAA
TAGCATGTGTTGAGCACTTGGCACCCAAAGCAAGTCTCCC
TTGCCCCTCAGGATAAATAATGGAGTGATATGTCTTTCAG
CCAAAGGACTCTGGGCTCCAGTGAGTAATGTAATGCTTTA
CCCAAACAGTGGGAGTGTAGAAGTAATTTGGATGTTAGGG
GACTGTTATATTCTCTCAGTTCAGTTGTGGCTTGAGTGAT
GAGTCAGGTCATGTCTGTAGACAGAGAGCTCTGTCTCCTT
AAAGAGGAGGTGCCCAGCTCCAATCCCTGGGGAAAGGTTG
TATTTTTATTGGAAACCAGAGCTCAGAAGATTAGCCTTAG
GGAGATGGAAGAGGGCCCCGACTTGGAAGTAGGGATGCAT
CCTTCAATAGGGGTCCCTGAACAGATGGCGCCCTCCATGT
GGAATCAGGAGTCAAGCATAGCTTGAAGGTCTGACAGTCT
GGCACCCACCTCAAAGCGTGCACTTCCCCTGCCTCACCCT
CAAGCCTCCCCTGAGTCTTATCTGAATGACTTGGCTCAGG
CTCCGCTTTTCAGGGCGAGGGTTCTGCCACCTCCTGGGCC
AGAGTGTCAAGGGTGACCAGTGACCCTGAGACCACCTTGG
CTACAATCTCTCAAGGGAAAGGTGCCTCTTGGTGAATCTG
AGTGACAGCATAGGGATCATGCAGTCCAGCTGCTTCTTCC
TCCCCACGAGGGAGGTCTTCACCCAGTGCCAACCTGGGTA
GGCCTGCCTCGAGCTTATTTTTATTGAGGGAGCTGGCACT
TTCTTTCAAATATCAGGGGCATTGCAGACCATGCAGGTTT
CATCTCCTCCAGGCCCTTACCTAGCAGGAGAAAGGTCACT
TTCAGGCATGTCCTCACACTCCCTGCACTCAGGTTGGCTT
TGGGCCATGCCTGGTCAAAGGAAGCCTGGAGACTGGGCTC
CAGGACAGGCTCTGTCATTAGCAGCCAAGCGGCTTGGAAA
GGTCACCTGCTCTCTGCTTCCTCATTGTCAATGAGGAAAA
CAATCTCTGTTTTTGTTTTCTGTGGCCGCTGTAACTAATC
ACCACAAATTATAATGACTTAAAACAGCACATATTTAATA
TCTTACAGTTTTTTGAGGTTACAAGCTTAAAATAAGTTTG
ATGAGGCTAAAATCAAGATGTCCACAGTGCTGTGTTCCTT
CTGGAGTCTCCAGAGCAGAATCCATTTCCCTGCCTTTCTA
ACCTTCTAGAAGCTGCCCGCATCCCTTGGCTTGTGGCTCC
TTCCTCCATCTTCAAAGCACATCACTCCTACCTCTGCTGC
CCTTGTCACATTCCCTTTTCTGTGCCTGACTCTCCATCGT
CCACTCATGAGGACCTTTGTGATTACATTGGGCCCACCCA
GATAATCCAAAATAACCTCCCCAACTAAGACTCTTAACTT
AGACACATCTTCAAAGTCTCTTTTGCCATGTGCAGTTACA
TGTTCTCAGGTTCTGGGGTCTAAGACATGGACATCTTTGG
GGAGCCATTATTCTCTCTACCACAACCTCGTTACTACATA
AGCTGTTCTCAAATCGCATCCATCTCCCAGGCTTCAGGAA
GGACCTTCTCATCTCATCGCAGGCCAAAGGGCCTGGTCCC
CTAAGGATGAGGCCTAGTCCCCTAAGTACTCCTAAGGATG
GAGAGTCTGTAGATACCTTTATTTGCCTGTTTTCTTTGTT
TGGCTGGTTTTGCTTTTATTTTTATTTATTTATTTTTATT
TTTTATTTTTGGAGACAGGGTCTTGCTCTCACCCAGGCTG
GAGTGCAATGGCAAGATCTCAGCTCACTGCAACCTCTGCC
TCCTGGGTTCAAGCGATTCTCCTGCCTCAGCCTCCCAGAT
AGCTGGGATTATAGGTGCGTGCCACCACACCTGAGCCATT
TTAGTAGAGACAGGGTTTCACCATGTTGGCTAGGCTGGTC
TCAAACTCCTGACCTCAGGTGATCTGCCTGCCTTGGTCTC
CCAAAGTACTGGGATTACAGGCATGAGCCACTGCACCCAG
GCTAGTTGCCTGTTTTAATGTTGAAGGCTCTTAAAGGGAG
TTATAACTGCTACCTGACCCATCTCCGTTATGGCAAAAGG
GATCCATGTAGCTCTGCTGTATGCGTTTTCCAAATTCAAT
GTTTAATGGGAGAGCCACAGAATCATCTCAACCGCAGAAG
GTGGAAATCTCACGGGAGAGCCAGAAATGAAGCTGGGGTT
GGAGAAGGGGAACCGGCCCCTCAGAACACCTGCTCCGTGC
CAGACCCTCACATGCATACCTCATTGAATTCTTACCACAA
TCCTGTGAGGAGCTGAGGCTCAAGTGCGCTGAGTCATGCT
AACAAGGTCAGCAAGTGGCAGAGCCGAATGAGGGTTGGGG
ATTTTTCTGATTCTACCGCAGGACCGTGTGGGGTTGGGGT
CACCTAGGCTCTGGCTTTGTACATTGCCAGTGTTTCTCTT
ATCCTGGCATCAAAAACAACTCGAAGGAGAGGACGGTTGT
TTATGGTGAACAGGGCTATTTAGACAGGTTGGAGCTGTAC
ATTTGAAGATGGGATTTAGAATGTATGGAGAAGGAGTGTG
TGTGTGTGTGTGTGTGGTGTGTGTGTGTGTGTGTGGTGTG
TGTGTGCGTGTGTGTGTGTGTGTGGTGTGTGTGTGCGTGT
GTGTGTGGTGTGTGTGTGTGTGTTTCATTAACCTCCACTT
ACTTCTGCATACCCAATGGAGAGGAGAAGGAGGATCATCC
AGTGGATCGGAGTTTAAGATTGTCAACAAGACGTCACTAA
GAACACCTTTTGCATGCTCTATAGATAAGTGCAAAGCATC
CCTCAAAACAGTGGTTCGAAATCACAATCACCATCCAGAG
AGATGTGTTAGAGACATGGGTCCTTGGGTGGAAGAAATCT
GTTGAGAGAGTCAGGCCCTCACCCAAACATGGCTATGGGG
AAGTCCAGCAGAAAGAGACACAACCCCTGCCCTCAGGAGG
CACCAGATCTGGAAAGAAAAGGAGGCGAGAGTCCCTACCT
TCAGGGAGATCCTAAAGTGTGTGGCAGATGGAAGAGAGAG
CCCTGCCTTCAGGGAGCCTCTAGTCTGAGAGGTAAGATGA
GACACACAGGCACTAAAACACCATCATAGACACAGGTGTT
CCCAAAACTCACAGGCCCAATTGTTGTAAGAACACAGTCA
GAGGATAGGGCAATTAGATATGAGCCTGTGAAAGAGGGAA
GGTTCCAGAAGAAGATGAGTCTGGAACAGAGAAAGGATCA
CTGAAGTGAGGAGTGGGCACCAGAATAGGGGTTACTCTGT
GAAGGCGGGAGCAAGTCAGTTGATCCCTGGGATGGAGGAC
ACCCAGATCAGCTTGAGTGGCCATCACTTCTTTAACAAGA
TGGGCCAAAACCAGGGTCCGGAAAATACATACACACATGG
CTGCTCCAGGGGCCTTCAGAGGGGTGAAGACCGCTGGCCC
TGACTTCTAGATTGGTTCCTTACCCCACTTTCACTCCCAG
TCCCCTGCCCATGGCTGCTGTGTGCCAGAAAGCACAGACC
CTGGGAATCACTGCTCCCATACAGGAGAGGCCGCCTGAAC
ACAGTTGTCCCACATCCAGGCAGAAAAGGGGCACAGGGCC
ACGTTTCACCCTGTCTGCTAACCAGGAAACTGATTTCAGC
CTGGCTAAGGGGACCCTTGTACAATTACTGGCCTATTATC
TTCATGTGGCTTCTCCAGAGAGACCAGGTTTTCATGGCCC
TATGAGGGACTGTCAACTTCAGTTCAGTTTAATTTAACAA
ATGTGTGCTGAGCATTGCTGACACTTTGCCTTGTTTCCAA
TATGACTCAGCACTTCACATACCATGGTAGGAAAAAAAAA
ACCAACAGGGTCGCCCTGACTGGGTCTGGTCCCCAAAATT
AGCCTTGACTATTTCCCAGAAACTTGGCCTAACAAAAACC
ATTTGATCCCTGAGTTTTGCTCTGCTGAAGTCTGAGGATA
CGTTGTGACTCTGATGACCATGTGAGAAAGTTGCTGTTTT
CCACTGTGAAGAAATGGTACCAATGTGAACACGGTCATCT
AGGCCATTTGGGACTTTTTCCTTTAAACATTTGTGCTTTG
TATTTGGTGAGCCAGTTTTCTTTGAAAGCTGACTCCCTTC
TACTCTTTGCGAGTGAAAGTTTGTTTTCTTCTCTTTTTTT
TAATAGCTAACAATAATTTATTGTATATTTCAAAATAGCT
AGAAGAGTTGATTTGAAGTGTTCATTGTTTTCTTTTCTTT
TCTAAATGTATTAGTCTCTGGTCCTCCTTTGACAACTTAT
TCCTGGAGGTTCTACAAAGCTATAGGCCACCTGGCTCCTA
GCAAGGGAGCCAGCAGACAGGTGGAACTCACAGTACACAT
TACCCCTTGGATCTGATCTGCAGCCCACCTCCTCTGACTC
CTCTGAAATGTCTCCTGTGCAACGATAGAGCTAAATCAAT
TCTTGCCAAGTCTGTTTCTGGTTCTGGTTCTGATGGTGTA
TGGCCAATTGTGCCCACATTGGTAGCAGCAGGAGTGGAAT
CTGGGTTTGATGCTATGGCCTGACCATGACATGATTTCTG
TCAGGATCAGCAGACGAGGTTTCTGGAATCTGACTCCCCT
GGGTAGTATTTTCAGGGTGAATGTGTTTGTCCAAGGATTC
CGAGACTTCTTGGAGTTTGAGAATACAGGGTTGAAGAAGT
TGTTTGACGTCTCTATGACTGTTGGAATTCTCTGTGGTAT
GTGTTTCATGTTGGTGTCAGTAGGTTCTTTTCATTCCAAG
CTCAGTCCTCATCCTTAAGTTCTGACTTTTAAAGTTATTA
TGGTCCAAATAGCTATTGATAGCTACAAAGGTAAAATTCC
TATAGCTAAGATAAAAGGAAAATCAGCTTTCATTAATTTC
TCTAAATAATTAAATGATGCTGGGTGCTGTGGCTCACGCC
TGTAATCCCAGCACTTTGGGAGGCTGAGGCAGGAGGATTG
TTTGAGCTCAGGAGTTCAAGACTAGCCTGGGTAACACAGT
GAGATCCCATCTCTACAAAAAAATGTTTTAAAAATTATCC
AGGCAGGGGGGTGTGCACCTGTAATCCCAACCTGTCAGGA
GGCTGAGTTGGGAGGATCACTTGAGCCTGAGAGGTTGACG
ATGCTGTGAACGGTGATCATGCCACCACACTCTGGCCAGG
CATCAGAATGAGACCCTGTCTCAAAAATGAACTAGGCCAG
GCATGGTGGCTCACTTCTGTAAGCCCAGCACTTTGGGAGG
CTGAGGTGGGTTGAGCACTCGAGACCAGGAGGAGTTCGAG
ACTAGCCTGGCCGGCATGGCAAAACCCTGTCTCTACTAAA
AATACAAAAAGAAAAAACAAAAATTAGCCAGGTGTGGTGG
TGCACACCTATAATCCTGGCTATTCAAGAAGCTGAGGCAC
AGGAATCGCTTGAGCCTGGGAGGTGGAGGCTGCAGTGAGG
TGAGATTACACCACTGAATTCCAGCCCGGGTGACAGAGCA
AGACTCTGTCTCAAAATAATAATAATAACAATTCATCAAA
CGATTTAAAAATAATGTCTCTTCAGAAATTTGTATATGAG
GTTAAAAAGGGAGCATTATTGGAAGGATACGTACATAAAA
AGAGAGAGATTGCGCTGTTAAATTCAGAAGGAGATCTCCA
AATTACTCAGATTTTCAACAATGATGCTTCTTCTTAAAAG
GCCTAATGGGATTAATTAGATGTCTTATCATATGTCATTT
ATTTCAAATGTTGTCTCTAGGTTTAAATATCCTTGTCAAT
TGGTGACATTCTTACCCATAAAGATAAAATTAAGGCCCTG
GAGATTTGTTAATGCCCCACTCTCTCATACAAATCGATTG
CACATTATACCTTAATAAAAGACTCCATTCTCCTCCATTC
TAGCTGATTAACCAGAACCATTTAACTTTATTATAAATGG
ATGATATTTCCGTTTTCCTTTCATATACTAAAGGTTCCTG
CTACAAGCTAAAGAACAGGACTATTGATATCACAGGACAT
AAACACCCATGGACACGGGCTTCCCTCTATAAGCTGTCTT
TGGACCTGTTAGACTGAACCAAGCGACTGACTCAGATTCT
CTAGAATGGTTTTGGTCTAGATTCTAGAATAGGGGTCAGA
AAACTGGCTGTCAGGTTTTTTTTTTTTAAATAAAATTTTA
TTGGAACACAGTCATGCTCCTTGGGTCAGTATTCTCATGG
CTGCTTTCCTGCTACAAGGGCCATGTTGAGTAGTTGCATA
CAGAGTGAGAGCAACTGATCAGAAAGTATACAATTTTATA
GAAGAAAGTTTGGTCTACCTAACCCAAGACCAACAAAACA
AAAATGAATTACCTAGGACTAAGTGGAATAAGAACTGGTT
TCATTATGATTGATGTTTTATTTTAATTAATATCAGAAAA
AAAATCTGCTTACCCTATCTCTCATTCTCAATTTAACATA
TACCTACACAAACTGGAGTAAGGCACTCTTTTTAAAAAGA
TTTTAATAATATATTTCATTTGACTCAGTATATCCACAAT
ATTAACATTTCAACATGTAGTCAATCTAAAAATTATTAAT
GAGAGAGCTAACTTTTTTTTCTCAACCCATGTCTTCAAAT
CCAGTGTTGGTTTTTATACTTACAGCACATGGAAGCACTC
TTTAAATGTCACTTCGTCCCAATTGAACTTTCAAATTTCA
AAAGAAAAAAAGTCCCATGGGAAATCCTAAAATAGATTAT
AAACTAGTATATCATCAGAACAATTTTGAAAGAAGAAAAA
AAAACCCTGCATTTCCTGGCTAGCAATATTAACAAATATG
GCAATCTTAAAGAAAATGGCACTGATATAATACTTCACAC
ATAAAAGCAATTTCTTCCCAGCTCTAGGGGCTTTACAAAG
CATCCGGACAGAAGTTCACTGTGCAGCCTCAGATTATAAT
GACCTGTGTCGACTGGACTCGTCTACAGAACAGTACTCGT
AACTCCCGCAGCCCTTGTTACAATCTTGTGTTTAATGTTG
GGGTGTCGTAGGCCTCAGAAGCAGGTCTTAGACAATAAAA
ATATTCTCTAATCTTTCCCCTTCTCTGGTCATAAAGAAAT
CCCCTGACCTACCTTGTCGGATTGTAGGTCCTAAGACCCC
TGTTTCAAAAGAGAGTCTGCCCAGTTCCCTGGAGGAAGGA
ATGCTGCATAGAGGCCAATCAGAATCTGAACAGACAGGCC
TTGCTGGGTTTCCTTATCGCCTCTATTAGTATTAGACCAC
AACCTTCTTGTCCAATCACATTTCTACATGGTTGTCAATC
ATGACTACCCAGCGAAGTCTCCATAAAGGGCCATGATGAC
TGGGTACAGAGCACTTCCAGGTAGCTGAGCCTGTGGAGGT
TCCTGGAGAGCAGCACCCCCAGGGAGGGCATGGACGCTCC
AAGCCCCTTCCCCATACCTCGCCCTGTGTATCTCAGCATC
TGCATACTTTGTAATATCTTTTATAATGCACTGGTAAATG
TGTTTCCCTGAGTTATGTGAAACGCTCTAACAAATTAAAC
CTAAAGAAGTGAGTGTGGGAACCCCAACTTGAAGCTGGTC
GGTCAAAAGTTCCAGAGGCCCAGACTTGTGGTTGGTGCCT
GAAGGGGCAGCGGTTTTGTAGGACTGAGCCCTCAACCTGT
GGGATCTGATGCTCTCTGCAGGCCGAGAGCATCAGAATTG
AACTGGAGGATACCCCGCTGGTGTCCACTGCAAGTGCTTG
CTTGGTGATGGTGAGAGACCCACACACTTGGTGGCAGAAG
TCTCCTGTGTTGATGGTTGTCGTGTTGAGTGAGAGAACAG
AACAAGCACACTTTATGTTTTTTCCTCTTATCAGTGCTTT
TACAAGTTCCTTTCCTTTTTATGATCAAATATCCTATGTT
ATAAATTTGAGGGGGAAAATTGTAACCAAACAAATTAATA
TATCTTATTCACTTCTAGATAGAATGAATGTTTATGGTCA
TGTAGGGTATTTATATAGATCCAATGAGAATCTGTCCTTT
TTCTTACCAGAAAATAATTGGATATTGACCATGCCAAAAT
TCCATTTAATTAGGTATGTGTTAAAGAAAAAAATTATCCA
ATGCCACTTGTTGAAGTATGTAAGGATATCTTTATTCAAG
ATCGTCATGATAGGTACAGGAACCAGGGCAATGGGGTCTT
GCAGTTGTGGGGAGAGATTGGACTCAACTATGAATACAGC
ATGGGCAAGTAGAAATCAGTAGCTAAGGACCAGGAGGTCA
GTGGATAGAAATTACCAAGAGGAAACAGGAGTAAGGGGGA
TTCTGGCTAAACAGACCTAACAGGATTCTTGCTGCAGACA
GGCCAGGGTGATCAAACATCCCCTGGGACATGATGAAGGA
CAAGGAACCTGGTCAGATGTCAAGGGTGATCAGATGTTGA
GGGTAGGGGGTTCTTGCTAAATTGACTTAGCAGGGCTCTT
TGCTAAAACCGGATTTTACAAGGAAGCGCACAGATGGGCC
TAGGAGAAGATTCAGAAGCCCGACTGAAATTTGGCCAAAC
AAAGAATTTTTGTTATATGATAAGCCACTATTAAGGAATA
AAGACTACATTTTACATGTGGAAATGACACCCATGAAGTC
CTCTAGAAAACTCTGGGATGGCTTTAGAACTGATGAAATT
CCAGCCTTAGAGGTAGTTAAAAAAAAAAAAGAACAAATAA
AACCTACATTTCCTGGCAGTCTAGGAATATTCACACATAT
GGGAATCTTAGAGAAAATGGTGCTGATACAATACTTTACA
CATAAAAGTAATTTCTTCCCAGCCCTAGGGGCTTTACAAA
GCCTCCAGACAGAAGCTCACTGTAAAACATTAATATCATG
TGGCTCTGGTTTCACTAGCCATACAAAAAGAAAGTATTTA
TTTATTCATCAACACCTCCTGCTATGTCAATAGAAATGAA
TTTTGGTCAAATAAAGCAAAATATCAATTTGATGATGCTG
CATCAGGAAGTTATTAAGCAACATATACTGTTAAGCCCAT
GCCTCAATGGCAAGGATTTGCCCACAAGGAAAGAAAATCC
ATAGATGCAAAGCCCAACTCTTCACTCTGCTGGCTTCATT
CATGACCAAGTACCACTGCGGGGTGGGGATGGGGATAATT
TGCATCTGGAGATAAGCCAAAAATAATATGTTATCCTGAC
TGGTTTAGGACTCTAAAATAATAAGCCTTGGCTATTTCCC
ATAAATTTGGATTCCCAGCTGGGTGCGGTGGCACACGCCT
ATGATCCCAGCATTTTGGAGGGCTGTGGCAGGAGGATGGC
TTGAGCCCAGAAGGTTGAGGCTGCAGTGAGCCCAGATTAC
GCCACTGCACTCCAGCCTGGGTGACAGAGTGAGACCCTGC
CTCAAAAAAAACAAAAAAAAAAAAGAGAATTCCCTGACAA
AAACAATTTCATCCCTGATTTTTGCTATGCTGTTAAGTGA
AGATGTGTTGCAAAAACGATGCTGATCTCCACTAAACGTG
ATAACCTTGGGTCATTTTTTTGCCCCTTCAAATACTTGTT
GCGTTTCATATTTGATGAGCCCATCTTTCTGAAATCTGAC
TCGCTTCCGCTTTTCACAAGCAACTGTTTTCTTCTCTAAG
TGTTTCTGCCTCTGAGTCTTCGACAGCTTCTGCTGTGCGC
CAGCACCACCACCGAGCTGAGGATTTGGAGATGATTTGAA
TTCCTGCCTGGCAGAAGTCCACTCTCTGGAGGAAGAGACT
ACTTGAAAAAGAGAGAATTCTCCTCAAGTATTTGGTGGGG
CGTCAACACCACCTCTGTTTGCTCTGACACGCCATGCAAA
ATGAAGGAATCCTCAAAACCACTGTGCCCAAGGAGCCAGC
CCAGGCTCCCAGGAACTTGTTTTCTGAATGGTGGTAATGT
CCACCCTCTGGCTCCTGATCCAGCTTCATCTTGTGCCTCT
CTTGAGCTCCCTCCCCCTAATTCCATGCCTCAACCACTCT
TGAATTCTTCTGGTTTCTGGAACATAACAGCCTCTTCCTG
CCCCAGGTTTTTGCACAGTTTTTTTCTGTGGGGGTGCAGT
GGGCAGGGGGCAGGCTAACACCTACCTTTCCTTTGTAATA
CATTACTTGTTTTTCTTTGTTTAATGTCCATCTTCTTGGC
CAGACTGTATGCTTCATGAGGACAGGGACTGCCTCTCTGT
TCCCATTCACCTTTCTGTCTCTACTGTCTACCTCAGTGCA
AGGCAACTAGTCTAGTACGCTTGCTTAACAAGCATTGGTT
GAACACTATCAATGTACTTTGGGGCCTAGCAATGTTTGAT
TAGGGAAATTAAGTCAGGAAGCTTGTTTTGTGGTTTTATG
GCACGTCCTGAGTCAGTTCTTCACAGGGTAACAAAAACTA
TTGAATGAGATGAAATTTTGAGAACATCAGGGTTTAAACC
CAAAATATAAGAGTATGAAGTTTTGCACCATTTTGAGATC
ATTTGTTCATTTACTAAAATATTCAATGAGTACTTTACTG
AGCATCTACTATGTCTCAAGCACTGGGGATAGATACAAAG
GTGGATAAAATGACCCAGCCCTTGCCTTTACTGAGTGTAT
AGTCTAGTGAGGGAGGCAAACAATAAAACATCCACTCCCA
CACACAACATATAAAATTATAACTGAGTCACGTATTAAGG
AGAGAGGTACAAAGTGCTCTGACAGCCCCATAGCAGGTTT
TCTGTCACCTGGAAATTGCCTTTTCTGCAGACAAGGTGCC
TGCTGAGCTACAATCTGAAGGATGAGGAAAAATAAAGCAG
CCAAAGAAGAGCAGTGTTAGGCTGCAATTCTCCATGGGTT
GCCTGCATTTCCTGCACAGCTTATGCGCAGAGGCACCGGC
TTCTTTGTTCTAGGCAATCTTTTTAGTGATGTTTGCACAG
CAAACAGCCTTGGAAGATAGAAAGAGTGTCCCCCTCCAGA
CCAAAAGGCAGATTTGTTTACTGTCCAGTAATAAAGATAA
TGTCTCCCTTATCTTGGGCTGGCCAAGGTGAGGAAGGCTT
ACTGCTCAACATGAAAGATTTGGGTTCCTTAAACTAGTGA
TTCCTCTGCTGTGATGTAACTCATTGCATTCACAGCATCT
ACCCAGGCTCCTCCAACACTGCCCTTGTGGGACTTGGGGG
CTAAGGGGAACTGACCCAAACATGAAGTTCATGCTGCTTG
CTGTGCTATGGATAATAAAGTCCTTTGTCTCTGACCTAGG
AGTCTCCTGTCTTCTGCCAACATCCATGAAACTGTAACCA
TCTCATTAATTTGCAAGCAGCATAAAATCTCAGATCTTTC
ATAGTTATTTACAGGCAAGTGGATGTCATATATAAAGGCC
CTGTGGTGGGAGTCAGTAGAGCAAATATAAGGATTAAAAA
AAAGACATACAAGCATGAGTGGAATATAGGGAGTGTGGGG
GTCACGGCCTGAGATAAGGCTGGGAGCTGGTGAGCCTATG
GGACGCTTGGCAAATCCTGTCGACACAGGCCCAGGGGGTG
TCTTGGCCATTCGTTGTGACAAAGCTGACTTCAGACACAA
CATGTGGAATTAATAAACTGAGCTGGAGGGAGCATAGGAC
AGCAAGGCTTGGGCCAATGTAAGCCTATGAAATAATTTTT
AACAGAGGAAGATAGTGAAAATAGGAGGTGTTTTCTTAAC
ATCCTGTGCTCTGTGGTGAAAAATTTTGCATTTGCATGCC
ACTTCATAATATCACTATTAGAAATTAGAAGTCCACCTCT
CAGCGCCCCAAGTGAACAAGAAGAAGCTATCACTGACTAT
CATTGCTGTCAGTCATCTTGGGTACAAAAGGAGGCAACCA
TCTTAAAAAGGAAAAGTGATGCCCCCTTAGTATTCACCAA
GCGTGATTCTGGACAAGCCACTTTTTGTCCACCCCTCTTA
CAATGAAGGGAAGGGACTGGCTGGGTTTTAAAGGAAGACA
AAAGGGAAAGAGGGAAAGAAGAGGGAGAGAGGAGAGAGAC
CTCACCAAGAGAGAGCTGCAAAACCAGCCTGGACAAAATT
CGATTATGACCTAACATTAATGAAAAATAAACGTCCTTTC
TTGAGAAGCCCTCGGATCCATTCTGGCTCTTGGAGATCTG
AACTTTTCACTCACTGCCTATTAAGCCTACAAAGAATGGA
GTTGTCCTGGATATTTGGCCAAAAAAAAAAAAAAGTATCC
ACAAACAAGGACGTAATCAGGCAGAGAGCCTCGTTAAGAA
GTTTTATTCTGGTCCTAGGAGTGATGAGAGATCACTGAAG
GATTTAGAGAGGGGCGGTATCATCAGGCTTGGGTTCCAAA
GCCTCACTGAGAGAGCCGGGGAGCTGACTGATCTGAGATG
CTCCATGCAGCTGCCTGTAGGAACTGTATTTCCTCCGCAG
TGCCTCCCTGCAGCACCGAGCTTGCAAAAGATCCTATCTC
ACTCATCTTTATGGGAATTTCAAAACGGAAACAAAATAGC
ACCAGGGCTTAAACCATTCTTGGGAATTTCCCCATCTTTC
CCTCTAAATAATCAGCACATAAACTGCAAAAAAAAAAAAA
AAAGGAAAAAAAGCAGACATGGGCCCAAAAGGGAGTGCTC
AGTTTCAGGCTGTTTGCTTTCCTTCCTCCCAAGGCTCTCT
GGCCCTTACCCAGCCTGAAGACACAGAGAAAGTGTGAGGG
GGAGGGTAGGAGGGTAGGTCAGGCAGGGCAATGCTGAGCT
TGGGAAGAAAACAACAGCCTTGTTTAGGGCACTGTGGCTT
ATGTAACTCAATTGTGCCCAGTTTCCACCTGGCCAGGGGC
CTGGAGTGAATGCTGAAGATGTAAAGGTAGAGGCTGCCAG
AAAAGCCAGGAAATTGCTGGCAAGAGCACCAGTGGTGGGG
TGCAGGAGTAGGAGGAAGGCTGGGAAATGCGGCTGAGTCA
CATCTCCGGAAGCCCCCCATCATCACCCTAGTGGCTCCTC
TGCTGGCAGGTGCCTCATGAAGACCTGACCCAAAGTTTTC
AAAACTCTGTGGTTTCTCAACCCTCCTCTGGTAATCCATA
GTACTCCCCCGCCTCCACTTGCCAGCCTCGTGATTCCTTC
ATTGACACATAGCTCAGTTCCCATAAAAGGGCTGGTTTGC
TGCGTCAGGGAGTGGAGTGGGACAGGTATATAAAGGAAGT
ACAGGGCCTGGGGAAGAGGCCCTGTCTAGGTAGCTGGCAC
CAGGAGCCGTGGGCAAGGGAAGAGGCTACACCCTGACCTG
CTCTGCGACAGCCAGAATGTGTGTGAAGGCAGCTCAAACA
GGTACCTGGGCTAGTCAGGTTCAATCCATCAGAGTTGTGT
TTTCAGGCCCAGACAGCCCGCAGAGCCATCTACCTGCTGG
GTAGGGGACTAAGCGAGTGGGGAAAGCAGGAGGGGAAGCA
GAGCCAGGGGCCAGAGGAGGGACTGAGGCTGCAACCAGGA
GGTGGGGGGGGGGACGGTGTTGGGGGTGGTTCTCAGTTGC
TTGGGGGAGGGAGCAGGGCGGAAGGGCAGGATGCACTTGC
AGGGGTCTGACCCTGGATTTCTCTTCAGGCTGTGTGGTCC
TGGTGCTGCTCCAGTGCTGTGAGTAATCCCTCCACCCCTA
CTTTAAGTCCAGAGGTGTGGCGAGGGCACAGGGCAGGTGT
GGAAGAGGTCTTAGATCCAGGGGAACACTTTGCCAGTTTC
TTCTGTGCTTTCAATGGCTTGGAAATATTCACGTTTGCTA
AACCGGAGTGAGGAGTATATGGATGTTTATTTTACTATAC
TCTTTGGTTATGTGAAAATTCTCAAAATAAGAAATTTTAA
AAGGTCCTGGTTCAGTGAAGGCTTTGACTAACAGTCCCTG
AGAGCTGCTAGTACAGTTGCCCAGTAGCTGCTTGGATGAG
TGACGCCCACATTGTTTGCAGCAGGAGAAACAGAATTAGA
GGCGAGGAAGGACTTCCTGGTCCATTGTGATATTGTGCCC
CAGTTTGGGGGACATGCTGAGGGAGCACAGGACTGCCATT
CTGGGTGGGTTACAAGTTAAAGGCACTCTCACCAGGGGGC
AGAGAAAGGTGGGCCAGAGTCCCTCATGGATGAAGGCCCT
CACTGCAGGTCACTAAAGGTACCAGCCTGAAAGCCAGAGC
CATCTGTGACACAGGCTGTCTTGGGCCTTCCACTCCCACA
AAGCCACTGCTTCCAAGAAGCCTGTTGTGCTGGCACCAAG
TCCCATTTCACCCTTATTCACCAGCTCTTGCCCTTCCCCC
ACACAATGCCTGTAGTGTATTCATCCCCTGCATTTGATAT
TTTCTAAGCATTTTCAGAACAGGCCTTATTTTCACCAGTC
AGGGAACTCCCCAGAGGCAGGGGTACCTGAACCAGCTCCT
TTCATTTAAGAATTAGGACTTTGCTCACAATCTGCACCCC
ACTCCTCCTCACCCACCCCCACACCCCATTGGTGCTCAGC
TCTGGGCTCAGCCTGAGGTCTCTTGCCGAATCCTGGCCCC
GGCCCCACCCCTGACTTATCCTTCAGGCTCTGCATACAAA
CTGGTCTGCTACTACACCAGCTGGTCCCAGTACCGGGAAG
GCGACGGGAGCTGCTTCCCAGATGCCATCGACCGCTCCCT
CTGTACCCACATCATCTACAGCTTTGCCAATATAAGCAAC
GATCACATCGACACCTGGGAGTGGAATGATGTGACGCTTT
ACGGCATGCTCAACACACTCAAGAACAGGTTGGGCCAGGG
CTGGCCAGGAGAGGAGGGACCAGCTGGCCTGGTCCCAGGG
CAGGGCAACCCCACCCAGAAGGATGGGCAAGGCCCCACCC
TACTCATCTATGATTGGAGAATTAGAGGGGCTTGGCTTAA
ATGGGCGGAGGGGATGACCGTAGGTGCTGGGCAATATTTG
GGGTGATGAGAGAGTGCAGATGGAAGCACAGCTGAGCCCC
TCTGGGAAGGGGGAACCCTCTCCCTGCCACCAATGTGCTT
TCCAGGGAGCTTGGAAAATGTGCATGACTCTACTTTGCCA
TACTCTGTCTTCTCCACTGGGGAAAACAAAAATGGGCAGC
AGACCTCAGAGTAACTCCCATGAAGCCTGTGACCCCTCAG
AGGTCCACCACTATGAATCTCTATGGGATTCCCAAGAAGT
CCTATGGGAGGACATCAGCGACCTAACCCAGCCTCTCACC
CAAAGCAGGAAACCTACTATGGCCTCTAAGACATGGGGCC
ACCCAGTGTCATGACAATCACATTCCACCCCTGCCCTCCC
CACCTCCCTGTGCCCCACAGGAACCCCAATCTGAAGACGC
TCCTGTCTGTCGGAGGATGGAACTTTGGCTCTCAAAGGTA
GGAGCCTCTCCCCAGGGGCAGGACGGCAGAGGATGATGGC
ACAGGAGTGAGGAGCTTGGGTCTCCCCCACCCATGGTATG
GATGTTCCAGGGGCTCCAGACTGGTTAGGTACAAGGCCTA
CCTGGTTGTCAGGGGCCTGCCTGATGTGTAGCAAAGAAAG
CAGAGCCCAGAGAGGGAGCGGGACTTGCCAAGAGTCACAC
AGCAAGTTAACAGTGGATCTCCCAATTCCCTGCTGACGCT
GTATTTACTACCTTACAGGCCCAAAAATATGGGACTTCTG
GGGCTACTGCCATTAGGGCTGGAAAGAGACAGATGGAAAT
CAATGGTGAAATTGAGGAGTGGGGAGACCCTGGGAGGAGT
CTTCGGATTAGGTGGAGTTGGAGCAGGGCTTGAAATGGGG
GTGGGTATGGCCACTGTTGGCACCTATGTGCTGGGTGCTC
TCTCTGTGTCCAGCACCCTGTCTCCCCATGATCCCGTGTC
ACAACAGCATGGTGAGCTGTTATAATTGTCCCCGTTTTAC
AGATGATGAAACTGAGACTCAGGTTATAACCTTTCACAGT
GGTTGGCTAGTAAGTGATAGAGTAGGACTTGGAAACCTGG
AATGCCTGGCTCTAAGGCACATGCATGCCTGGAGGTAACC
CCTCTCCCAGTCATGCCCTCCCAGAGCTGTGTGGCCTCAG
GCTCCCAGCTCTGCAGGTCCTGAAAACCCCACCAACAGCC
CAAGGCACCCAGCATATCAGTGCTAAGCACAACATGGGGC
TGATTTGGTCCTAGATTTTCCAAGATGGCCTCCAACACCC
AGAGTCTCCAGACTTTCATCAAGTCAGTACCGCCATTTCT
GCGCACCCACGGCTTTGATGGGCTGGACCTTGCCTGGCTC
TACCCTGGACGGAGAGACAAGCAGCATTTTACCACCCTAA
TCAAGGTGCTGGTCAGGTCAGGGACAGGGAGGGAGGTGGG
CAGGTAGGAGGGAATGGGGTGGGCTAGAAGCTGGCTTCAG
CTGCTGTCCTCCTGAGGACAGGTAAAGAGGGACTTCAGCC
TCACTGCAGTGTCCTGGGACCCTGTGCCCTGAAGACCTCC
CACAGCAAGGAAGGCTTCTTGTGACCATGGTGGGAGGTGG
GAGTGGGGTTCTAAGAGGGGGAAGGTTGTGACTGAGCAGA
GCACCCACTCGTCACTACCCACTTAGTGCAATGCCCATTG
TCCACCCTGCGATCCCATCCTGATGCCACCCATACCCAGC
ATGCACTGCGTCCAGCGGCTCTCAGCTGTCTGGGGCAGCC
CAAGCATCTCCGGTTACCGGGGGCAGAAGGAAGTCTCAAC
AAATTGTTCACAATACCAATAGAAACCACTTTAACTTTGG
GATTTCACGTACCAGCTAGAACAAAGCACAGACCAAAAGG
CAAATGTCTCCCAAAGTCATCTGCAGGCCAATAGGGGTCA
TCCACTGTTCCGATGCTCCCTTCAGGACAGGGAGTAATTG
AGTGCTGATGGGCGTTCATGGGTCTGGGGACAAGAGTAGT
CAGTTTTTTAGGAAAAGGATGAGTCGCCTGAGGATGGGAC
CACTGATGAGCCACTTTATCACTTCCACTAGGCCCCAGGC
AGATTGGAGATCATAGCAAATGGGATGCACAGAGACCTAG
GCCCCCTCGACAAGTCTACCTCTCGTGCCCTCTGGGACCC
TCTCTCTCACCTGCCTGTCTCCCATCTAGGAAATGAAGGC
TGAATTTGCAAAGGAAGCCCAGCCAGGGAAAAAGCAGCTC
CTGCTCAGTGCAGCAGTGTCTGCGGGGAAGGTCACCATTG
ACAGCAGCTATGACATTGCCCAGATATCCGAGTGAGTCTC
CTGCCCCAGGCAGCCTCCCCAGAACCTCTGTCAACACTCC
TGTTTCCCCGCCACCCCCAGCCCTAGCACTGCATGTAGAC
TGAGGACACTGGGCTTCCAGTCCCAGTTCTTCCAAAGCCT
TGATGTGTGACCTTGAGCAGGTCGCTTACCTGCCCTGTGC
CTCAGTTGCCCCATCTGTCAAATGGGGCATAACAATCCTT
GCCTTTCCTTTTTCACTTGGGCTGTTGTTAAGCAGTTGAG
AGAGTTGCTATGAAAGTATTTTGGAAAGGGAAATGGAAAA
AGCTATTCAAACCCTTTGGCCATTGCAGAGTATTTTCTCC
ATGCCAGGCTGAGCAGAGTGCTGGGCCCTGGAAAGGCCAA
CAGCAGCCTCTTTCTAGAGTGCTAGGGAGTCCTCAAGGCT
CTCTCACACACACAGGCCTCCCCCTTTCCTGTTGGCCCCA
CGCCTCAGCCTCACCCCGCCCCTCATGCCCGTGAGGAACA
AGGAACAGCCAAGCAGCCTCATCTCTCCAGAGAGCAGAGC
CATGGGTCTCGGGAAACCCAGGAGTAAGGAACAAAGACTC
TTCAAAATGACTTCAGAGCTTCCTTTAGGATCCCAGGGAG
GTGTGAACTCAGTGCTTAATTAAATGGATTCTTTAGAGGG
TGGGAAACAGGCGGCTCTCAAACATTTGCCCCACATATCC
GAAGAAGCTCCTATTCGTGCAATCCGCCCCCAGGGGGCTC
ACCGGGTTTTGCGGGCGTGCAAAACCTCCTCCCACCCAGT
GCCTCTTAGGTTCAGGTCATCCTTTGGCCTTGCTCTTTCC
CCGCCAGGCTGTCTGTTGATGCTACTTTGAATCTGCTTTC
ACTGAGATAAGCATGGCAGGAGTGGTGGGGGTAAGGTGGG
ATAGAAGCCAGCTCCCAAACGTGTGCTGGGCATAACAGAG
GACCCATTCTCGACTGAAGTGCCTTTGTGGGACCCTGAGC
CCATGCCCTGGAGTGGTACAGGGTGGTGTGCCAGCAATGG
GGTTCAGGCTAGCAGCCTGTCCGGCTGCTGTCTGCTTCCC
TTGTTCACATCCTGCTGGAGCCTTAAATGGGAGCCCAAAA
ATTTTCCTCTTTTTTTGTTTGTTTTTTTTGTTTTTTTGAG
ATGAAATCTGATGAAATCTCACTGTGTTGCCCAGGCTGGA
GTGCAGTGCTGCAACCTCTGCGGCCCAGGTTCAAGCAATT
CTCCTGCCTCAGCCTCCCGAGTAGCTGGGATTACAGGCAC
CTGCTACCGCGTCTGGCTTATTTAGTAGAGACGGGGGGTT
TCACCATCTTGGCCAGGCTGATCTTGAACTCCTGGCCTCA
TGATCCACCCTCCCCAGCCTCCCAAAATGCTGGGATTCCA
GGTGTGAGCCACCGCACCTGGCCTAAATCTTTTCGACTAA
TAATTTCCTGCCTCACCCTCCATCCCCTTCCTCCTCAGAC
ACCTGGATTTCATTAGCATCATGACGTACGATTTTCATGG
AGCCTGGCGTGGGACCACAGGCCATCATAGTCCCCTGTTC
CGAGGCCAGGAGGATGCGAGTCCTGACAGATTTAGCAACA
CTGTGAGTTCTCAGAAGGAGGGAGGGCCAGGAAGGGGCCG
CAAGACCTGCCAACTGCCAGTGCTCACACACCAACCCCTC
TAGTCCTCAGTACAGTCCTACAAGACAGGGGTTATGAGGC
CCATTCCACAGATTAGGAAACTGAAGCCCAAAGTCTGGGC
ATGCTCCATGGCTTTGGGAAAGTGGTCTGCAGGGTAAATG
GAGTGTAAGCAGGGGGCAGAATGGGGAGAAGCTGGGAACT
GAGGAGGTGGGAGCCATTGTGCCCCCAGAGCCAATCACCT
GATTTCTGCATCTGCCAAATAGTAATAGTCCCTTCCTATG
CCTCAAAGGATTTCTTTCAAGAATGCAACTGTAAAATTCA
CTTTAAAGTGACATGATCAGTTCCCGGAGGGACAGGGGAA
TCCCCAGTGCACCATATACCTATAATCGCTGTCAAGACAG
CAGCAGTATTAATTGCTCAATCTTCCGCACCTGCGCACTA
ACTGCTCATGTTGTTCCCACCCTACCCCACCCAGGACTAT
GCTGTGGGGTACATGTTGAGGTTGGGGGCTCCTGCCGGCA
AGCTGGTGATGGGCATCCCCACCTTCGGGAAAAGCTTCAC
TCTGGCCTCTTCTGAGACTGGTGTTGGAGCCCCAATCTCG
GGACCAGGAATTCCAGGCCGGTTCACCAAGGAGGCAGGGA
CTCTTGCCTACTATGAGGTAATGGAGTTAGGGTAGAAGGT
AGGATTCCCCCCACACCACCAGCAGCCCTGGGGAAGGTGA
TTCCCCACCACGTTCTTGCTTTTTCTCCTTTGGAAATAAA
GAAAATGTCCGGTTGCCCTAGCATGCCTGAGGAAGTGGAA
GGGAAAGGTTAGGACATTTGTTGCTGAAAGTCTCCAGCAG
GTACAGGCACATGGGCCTGCACCACTAGGCCCCTGGGATA
TCCCTCTGGCTATGGGGCTGAGGTCTTCCTTCCAGCCCAG
GAAAGAGCAGAGGTCAAGAGGCAGATTTTTTGTTTCATCT
AGCCTCCGCTGCTCTGTGTGTCCTTGGGCCTGTCCTCAGT
GTCAACCAGCAGGCCTCACATCTCTGTTTAAATGGAAGAA
GCTAAGCAGGGCCAAGGCAGCCACCATCTCTGGGACATTT
GCATCTGTTTTATATAAACTTGTGTGACGCATGCAGCCTG
CAGACCCTGGAGAGAGTGAGGCCACAGGATGCAGCAGGAG
CTAAAAGAGATTTGGAGAGTGGCGCCTCCTGGTGACCTGC
AAGGTCTCAGAACGACTCCCCACACGACCTTTCCCCTGTT
ATCTGCTCAGATCTGTGACTTCCTCCGCGGAGCCACAGTC
CATAGAATCCTCGGCCAGCAGGTCCCCTATGCCACCAAAG
GCAACCAGTGGGTAGGATACGACGACCAGGAAAGCGTCAA
AAGCAAGGTAGGCTTCCCCAAGGCCACGCCTCAGGACAAA
GAGAAAGAAGGAGGCCCTGCTCCCAGCAGACGGATTCCTG
TCCCTTGCACTGAGGGCTGGGCTGGGCTCACAGAGCACAT
GTGCCCTGTACACACTCTGTGCCAGGGAACCCAGCCCTGC
TCCTCTGGGCCTCCCCTGCCAGGTGCAGTACCTGAAGGAC
AGGCAGCTGGCAGGCGCCATGGTATGGGCCCTGGACCTGG
ATGACTTCCAGGGCTCCTTCTGCGGCCAGGACCTGCGCTT
CCCTCTCACCAATGCCATCAAGGATGCACTGGCTGCAACT
TAGCCCTCTGTTCTTCTGCACACAGCACGGAGGCCAAGGA
TGCCCCATCCCCCTCTGGCTCCAGCTGGCCAGGAGCCTGA
TCACCTGCCCTGCTGAGTCCCAGGTTGAGCCTCAGTCTCC
CTCCCTTGGAGCCTATGCAGAGGGCCACAACACACAGATT
TGAGCTCAGCCCTGGTGGGCAGGGAGGTAGGGATAGGGCT
GCGGGGATAGTGAGGCATCACAGTGTAAGACTCGAGATTA
GTACACACTTATTGATTAATGGAAATATTTACAGATCCCC
AAGCCTGGCAAGGGAATTTCTTAAACTCCCTGCCCCCCAG
TTCTTATCAAAGGACACCATTTTGGCAAGTTCTATCACCA
AGTAGCCAAACATCCTACAAGACACAGTGACCATACTAAT
TATACCCTCTGCAAAGCCCAGTTTGAAATCTTCACTTAGG
AACGTAATCGTGTCCCCTATCCTACTTCCCCTTCCTAATT
CCACAGCTGCTCAATAAAGTACAAGAGCTTAACAGTGTGT
TGGCGCTTTGCTTTGGTCTATCTTTGAGCGCCCACTAGAC
CCATTGGACTCACCTCCCCCATCTCTTCTGGATTCCTTCC
TCTGAGGCTTGGGACCCCTGAGCTTGCAGAGATGAGGCCA
CCATGTCCTCTGCCTAGCCGAAGAGAGTCCCAGTGGGAGG
CCAGCATCCTCAGATTCACCTGCCTTGGACTTAACCCAAG
CATGGCTGATGACCTTTCACATATTAAGAGGTCGAGTCAG
GGTGGATCACAAAGTCAGGAGATCAAGATCATCCTGGCTA
GCATGGTGAAACCCCGTCTCTACTAAAAATATTAAAAAAT
TAGCCAGGCGTGGTGGCGGGTGCCTGTAGTCCCAGCTACT
TGGGAGGCTGAAGCGGGAGAATGGCGTGAACCAGGGAGGT
GGAGCTTGCAGTGAACCAAGATCACACCACTGCACTCCAA
ACTGGGCGACAGAGCGAGACTCCATCTCAAAAAAAAAAAA
AAAAAAAAGTCACTGCCATCCAGATTTCTAAATTAAATTC
CCTGTTGAAAGAAACTTTTTCTGTTTCCTGAAGGTTAGCA
GGCCCTGGGAAAGAAGTCTTTTCATCCCAACGCTCCATCT
CTTCCGACCCACGGGAAGGTGGTGGGAGCTCATCACAGGA
CCAGGTTAGAAAGCCCTGAACTCGGGACCCTCTGGGCCAG
CAGGAAATGCAGATGTCATCTCATGCACCCTTCCTGCCTA
TTGGGACTGGAGTCCCTTCAGAGTGCTTAAGAGATGGCCC
TCCAGCCTCCCAGTGAGGGGCAGCTCATTACCTTGGAAGC
AACCCATTCCATTGCTGGACTGAAATCTGTCAACAGTCCT
AGTGCCGGGCTTAGCCCTTTGTTCTGCTCATCCCTCCCCT
AACACTCATCACTCCACCCTCCAGAGATCAAAGTACCTCT
GCTCAAGCTGGACTGAGATAGGAGGTCGGGAGGATGTGAT
GGGGTGGTTCAGAAGAATAGACAGATTTCCAGCCTTTATG
AAATGGAGATGCTCTCATCAGGCTTCTGTTGAATTCCCAG
AGCCCCAGGAATGCCTTTATCCAAAGACACTCCAGATATA
CACTCCAAAACTAAAGAGAATTGATTTGTGGATTCTCTGA
TGTTTGGATTATCTGTGACTTGGGATAATCACAAGTTGGC
CTGATGGTTTGTGACTCTGGTTTGAAGTGGAGGGAAGGAG
GAAATATCTGAAATGTGAACCAGCTGGAGCTGGGCAGATG
CTACTGATCCCAAGGTCATAGCCCTGCTGAAGGCGAAGAA
AGCAAGGACTCGGCAAGGCATGGGGTGGGCTGTGGGGAGG
GAGTACCTGGTATTTCACCTTTGCCTGGTGGGGCCAAGTA
TTCCCTAATCCCTGCCACTGTCTACCCCACCGCACAGGGA
TCTTTGAAACCCCAAGGCTGCAAGCCCTCATGGGCAGCCA
ACCCCCTCCCCTGGGGCCGCCCTTCCCCCAGCCTGGGACA
GGCTCTCCAGGGCTGACTCAGGGTCCTGTGGGGTTAGTCA
CATTCGCTTATAGCTGCAGAGTCAGAGGCCAAGGATGGAG
ATCGGACCAGCTGGGCACTAGCACCCTGGCTGTTGAAGGC
CAGTCGGGGTGATAGATGAGGGAGTGACTCCTCAAGGGGC
CCTTGTGGTTCCAGGACCCGCTCCCTGCCTGGCAAGACAT
GGAGTCACCTAGCAGAGGGCAAGGGCATCCAGGGAGGGCC
AGATCCAGAGGCTCCCAGGCCCTGCACTGCCACTCCCCAG
CCGAGACAGCAGGGTTGAGAGGCAGCCACACCCTGGTGTC
CCCAGTCCCCAGGAAAGGGAAGAGCATGCATGCTGCTGAG
GGCCCTGAATAAATCACATTTACTTATTTTTAAATTGTGA
GCACATCTTACATGCTAAAGAGTGCATAGATGTATTTGAT
TTGAAGAATGACTATGTAGTGAGAACCTGTGTAACCACCA
TCCGGGTCAGGAAAGGAAATCCCATTAGCACCCCCGCAGC
CATCATGATCACATACACCCTGTTCCTCCACCTAGAGGTC
ATCGCCATCCCAACTTTTGTACTGGCCTCATCTTCCTTTC
TGGCCTTACCACCTACGGATGCACCTTGAAGAAGAGAGCC
CGGTGTTGACTGCATTTGGATTTAATGTAGATGAGACAGA
TGAGATGCACCATTTCTGTGTGCCTTGCTCTTCTGCTCAT
CACTGGGTCTGTGAGTAGCTGAAGTTGCTCATTTGACCCC
ATGCTTTGCTTTATATATTTGCATAAACACTCCACAGTTA
TTTATCCGTCACACTGTTGAGGGACAGCTGTTTCCCCCAC
ATTTTACAATTACAAATAGCATTACCGTGAACCTTCTTCT
TCACGGCTCCTGGGGCAGGTGTGGGTGTTACATGAGTGGC
ACGGCTGGGTCACGGAGTAGGCACCTCATCCATTTTACTA
GGCACTAGTAAAACTCTCACATTTTCCCGAGTGACTACTC
CAACACCAGCAATAAAAGTTCTTAATGCTCTCCCTCCTTC
CTGACACATGGTGTTTTCTGGCTTTCCAGTGATTCCCAGT
CTTAACATTTTATTGAATAAATGAATCAACAACTAGAAAT
CTGGCCATATCTGCCTCCTTTGGCACACTGAGAAAGCCCA
TGCCCACAGCCTGCTTGGAAGAGTCTAGAAGCTTCAGAGT
GCTCTCCTCCACTGGGGCGTCTTCAAGATCTGCCTACAAC
TGCACCCCACCCCGAAGGGCAAGGGGTTCTCTGTAATAGG
TGGAAAACTGAGGCCCACAACAGGCATCAGGGGAGACCAG
CTCCTTACCACCTGCCCAACAGAGACAGGAGCCAGGGGAC
TAGTCCCCCTTTCCGGGGTTCCAATGCTGGAGGACCATCC
TCCAAGCAGCTCCACCCTCAGCATCTCAATTCTCTCTCTC
TCTAGGGCCCTCAGCCTCATACAGCACAAGCAAGAGTCCC
TGGGAACTGTGGGAGCCCGGGGAATGTGGGCCCCAGAGGC
AAAGCTGGGAGTGCTCACAAGGAAGACTGTTCCAAACTCT
CAGGGCCCCAGCACCCAGTCTGAGAAGCTCTGGGCACAAG
TGGCCCCATAGAGGCCAGACACACAGAGCCTGAGCTGAGC
TCATTCTCCAGATAGAAGTTCTTCCTCCCATTGCCCTGAC
ACCTGGCACACGGCCTGCTTGCTGTCCCATCTCACCCATC
TGCGCCCTCCCCCAGCTGGGCACCAGCACCCTGGCTGTTG
AAGGCCAGTCGGGGTGATGGATGAGGGAGTGACTCCTCAA
GGGGCCCTTGTGGTTCCTCCCCCAGAGCTATTCCTGGCCT
GGGCGCCTCTCCACCCTCCAGTCCTCCTGCTTGACCTGAC
CCCACAGCTGGGAATCGTTTGCTGGGGGTGGGGCAGCCCC
TGACTATATAAGCCTGGACCTAGGTGTCCCGGGCACCCTA
GAGGCCCAGGTCCCCCAACGGCTGACCCCTGCACACTCCA
GCCTGGCCCCCCAGCCAGTCCAGCAATGATGGAGAAAACC
ACCTCCGAGGACCCTGCCTGCAGTACAGAAGAGACTGCAT
CTGAATCTGCCAAGGTGCCCACCGCAGAGCCTCCCCGAGA
AGTGGCAGTATCAGAGTCCACCGGGGAAGAGCAGGTGCCC
AAGCCGCAGGCCCCTGCCCCTCAGGCCCCTGCAGCCCCCA
CAACCACTAAGCCTGCACCCCCAAGTGAAGGTGACTGAAG
GTGGGGCAAGGGAAGGAGGGAGGCAGGCATGTCGGGGGTG
GAGGGGAGCTCTTGGCCATGAACCTCTTCATCTCCCCAGA
TGTCCCCAGTGCCCCACTGCTGCTGACCCTGGAGGATGTG
AGCAACAGCTCTGTGACTGTGAGCTGGGAGCCCCCAGAGA
GCCTGGGGAGACTGGGCCTCCAGGGCTATGTGCTGGAGCT
CTGCAGAGAGGGAGGTGAGTGCTGGGCTAAGTTTTGCATA
CACCCAGGGGACATTGTCATGGAGGGTTGCAGGGACAAGT
GCGCAGGCCCTGTTGTTGGTCAGTCTGGGAGAGACGCAGA
AGGGGGTGATGCAAGCAGTGGGCTCCTCAACCCACCTATC
CTTTCTTGCTCCACCAGCAGGAGAGCAAGAAAGGGTAGGT
AGGTGGGTTGAGGGGCTCCCCTGTCCTCAGTTCCAAGGAG
TCTCTGAGTAAGAGAAGGGTAAAGGGACTCCGGGTTCTCC
TTTGGCAAGAAGGGAAGGAAGTGCTAAGTCTCAGAGGACC
CGGAAGTGTAGGAAGTGGAGAGGGAGGAGCAGGAGAGGGG
AATGTTAGCATAAGAGACAGTGAGGAGAAAGCAGGAATGG
GGTGAGAGTATGGGGGCTACATCCCTGATGCCACTGTCCC
CCTCCATGGCCCAAGTCCAGCCTGGCCTCTGCCTCTACCC
CTACCTTGCTGTGTGACTTTGCAATTGTGTCCAACCCTCT
CTGGGCTTCAACAACCTCATCTCTGGCCATGATTTCAGGG
GTCTAGCATCAGGTGTCTTTTATGCCATTTGACAAGAAAT
CAGGGAAGGCAAAGAAGGGAAAAATGAGGCCCAAAGAGGG
AGGCCAATTTCCCCAGATCACCAGCAGGCAAAGAAGCCCC
ATGGAGAGGGGTGCCTGTGGCCACACTGCCAAGACCTCAC
ACTCTCTCCATCCCCTCAGCCTCGGAGTGGGTGCCTGTGA
GTGCCCGGCCCATGATGGTGACCCAGCAGACCGTGCGGAA
CCTGGCTCTGGGAGACAAGCTCCTCCTGCGGGTGTCTGCA
GTGAGTTCTGCAGGAGCTGGCCCGCCGGCCATGCTGGACC
AGCCCGTCCACATCCGAGAGAATATCGGTAAAGCCCATCC
TGGCCTTCAGCTCCCCAGCCCTTCCCAAACACCTCATCTA
ATGGAGAAACTGAGGCCAGCAGGTAGAGGGAGCCAGGCAG
TCATTTCCCCCGTCCCACACTCACATGCACAAGCCACACA
CTATCACATCTTGCCTGAAGAAAGTTCCAGGTTCCTCAGC
AGCAAGGGGTCTCTGGAGGTCTAAGAAGCCATTTCCCTGA
GTGGTCCAGCCCCCATGCCTTGAGGAAGGGGCTTCCTGAT
GCTCAGAAACAAAAGGTCAAGTTCCCTGGGTCACCTGCTC
AATGCTAAGAGTCCATCTGTTCTTTCTCCCATCTAATCTC
AATTCTTCCAGTGGCTATAAACACTCATTTTCTGCCCATT
TCCTGCGTCCTGGGTTCCAGATTCTCTCAAAGGTCTTGAA
GCAAAGAGAAGGCCCTACTTGCCCCTTGTCCCACCATGGC
CCTAGTGGGAAGGAAAGAGGGTCTGCGAAAGGTCCATGAA
GACTTCTCCATCGCAGAGGGCGTACCGCACTGGGGCCCCG
CAGGCCAGCTGCCATCCCCATTGCTAATATTTCTATTTGC
AAGGTGCATTAGCCTCAGTCCTCCCCTTGCTCCCCTCCCA
GAGCTGATCGGGTTTCAGTCTGTTAATGACAGTGAGTCAT
TTGGTGTGATCTGAGGTCTCTGGGGACAGCACAGTCCCCC
AGGGTGAGGAGAGACACAGGCAGGCAGGTGGCCTGAGGCC
TTCTCCACCTTCCTTCTTGTTCCTCCACAAGGGGATGGAT
GGTTCCTGGGAGAGGCTAAACAGAACTCTGTAGCTCTAGA
CAAGGCCTCCAGAAGGAGAGGGGATCCACAGGAGGGGTCA
AGGCTGGATTCAAAAGGAAATGTTCAGCTCTGAGGCCTGA
GAGACATGGGAACCATGGGGTTAGGGAGCTTAGATTCACA
GACTATTGAGGCCAAACAGATCCCAAGGAGCCCAGAGCAT
CCCTTGAGGTCACCCAGCCTTTTATTGGCAGTCCCAGAGT
CTGATGCCTACACAGGACCCTCAGGCCCCACTGACTTCAG
GGTGTCTTCTCCAGTGGCACCCAAAACCCAAGGACATTCC
CAGCCTTTGGCTCTGATTGAGATGTGGCCCCACCTGGCAG
CTGCAGTATGGCTGTGTCGACTCTAGTCTTGGAGGTGCCA
GGAAGGCCTCTTGGTTGGGAGGGTGCTGGGCCTTCCCCAG
AGAACCAGGGAGCTCAGACTCTGAGAGGCCCCTGAGGCCC
AGCATTGATGGACCCAGCCAGACTCAGCACCCACTTCTCC
ATTCAAATTCCTCTGGCAGGAGAGAAGGGGATTTCCTGGA
GAGAAGAGGGAGAGGAGGCTGTGAATAAGTGGGGGAACAG
CCAGGCTTGTCACGGGCAGGGCAGAGTGGGGGCCCTGTCC
AGGATCCTTGACTGCTCAGCTGTCCCTCCTCAGCCACCTG
GAGCTGCCAAGCATTCTTGACCCCCTGCAGCTGTCCCTAG
AGCATTCCATGCCTGAGCTCCCAGAGCCAAGTGCCCACTC
AGCTAATCCTCAGAGACACCGTGTTCCTTCTCACTGTCTC
ATCCTCCTCCGCCCTGCATGCCACCAACCAACTGCTGCCA
CCTGTTTGCTGCAAAGGAGCCTCAGTCATGGGCCCAGCAC
CCGCCCAGGGGGACAGGGGTGGTGGCCACTGCAGCTCCCT
TTAGAATACCCCGGGGCTTCAGTGGTTGCCCCTGACCAGG
TGAGGGTCAGAAGGTCATTCCTTAGCATAACAGGTGGCTG
AAATAGGACTTCAGGAAGGACTTCCCAGCTCTGAGACTAA
CAGATTATGGGAGGGTGACAGAGGAAGAAGGGGGGACACC
TGCCCTGGCTTCACTTAGGAAAGGAAAGATCCTAATCCTC
TCAATAAGGCCTGGATACAGAGGAAGGGACAAACAGGGTT
TCATAAGGACTTCTCTGAAAGTCCTGGGCTTGTGGAGGGT
CGGGGGTATTAGAGCAGGAAGATGGCAGTGGCCTCCCCTT
CTTAGAAGTGCAGCCAGACAGGTGCAGCACCAGCTCCCCA
GCAGGGGGAGACAGAGAGTCAGCTGGGGCCCATCTGGTGC
TTGGGAATGCCTGGGCTGCAAGGCAAATCCCATCCTGGCA
GAGTCGAGGCGCCAAGGGAGTGCCCAGGATGTTTACCAGT
TCACACCATGGAGGCGCTGACCTCCTGAAACCTCCTGCTC
CCTTAAGGGACGTGGGCCCCTAGACCTCAGGAGTGAAAGC
TTCACCCTTCCTGCAAGGAGGGACCCCACGGCAGCCAGGC
ACATGCAGGACCCTCCTCCCAGCCAGCATCCCTCACCAGC
TATCCCCTGCCCCACCTCAGAAACCCCAATCAGCCACCCC
ACTGCACTGCTAAGCCCGGACTCTTGCTTTGATCCAGAGG
CCCCCAAGATCCGTGTCCCCCGCCACCTCCGTCAGACCTA
CATCCGCCAGGTGGGAGAGACGGTCAACCTGCAAATCCCC
TTCCAGGTGGGTATTACCCCCACCAAGGGTAAGAGGCTAG
GTGGGAACCAGGTCCATTTAAGGGGAGCCTGGGAAGTGGC
AGGATCTCCAAGGGTCGGGCTGAGACCCAGCGAGACGGCC
TCATCCTCCCACAATCATGCACATGACTCATTGGTGATTC
TCAGCCTGGAGATGGGCAGGTGGGCCCCAGAGCGGGCTGG
ACACCTGGAGGATGTGGCTCAGGGCAGCCCCTGTGGCTCC
AGCCTCTGCTGCCCCTCCTGAGAAGGGTCAAAGGGACAGG
CTTCCCCGAGAACAGCTCGAGACTCCTGGAGTTAAGGGGG
TGTGGGGACGCTGGCACCTCCCTGCACTCACCCTGGGGCC
CCTCCCTGCCAGGGGAAGCCTAAGCCTCAGGCCACATGGA
CCCACAACGGCCATGCCCTGGACAGCCAGCGGGTGAGCGT
GCGCACTGGGGACCAGGACTCCATTCTATTCATTCGTGGC
AGCTCACAGTAGGGCGCTCACGATCACCGTGCACATGGAA
GGCCTGGAGGCCAAGGCAGCCATTGACATCCTGGTGATTG
GTATGGAGCCAGGGGAACAGTGCTGCCTCAAGGGGGACCT
GGAGCCCCCGACCGCCTATCCCAGAGCTGACGGCTGATGG
GAGCAGGCCAAGGGAGTGTGGCAGGAGCCAAATCTTGGAT
GTAGGGGCTCTGTGGCCAGCCTGGCCCTCACCCTCACTTC
CCCTCGCACTCTGGGCCTACAGAGAAACCTGGACCTCCCA
GCAGCATCCGGCTCCTGGACGTCTGGGGCTGCAACGCTGC
TCTTCAGTGGACGCCACCCCAGGACACAGGCAACACAGAG
CTCCTGGGCTACACGGTGCAGAAGGCAGACAAAAAGACAG
GGGTGAGGCAGAGCGGGGTCGGGGTACGAAGTGGTCAAGG
TGGTGGAGAAGGCCCATCCCACTGAGTCTAGGGACCGAGT
CTAGGGATCCAGTTCTGGTCTGCCCACTGCTAACCTGACT
CCCTAGGAGGCACTTAACAAGACTTTTCCACTCTGGACCT
CAGATGCCTCCTGAAAACTGTGAGGAGGGCTGGCCCGGGC
TGTCTGAAGCCTTTCAAGCTCTGGAGCCACACTTCTCAAA
TCTTAATGTCCACATGAGCCACCTGGGGAGCTTGCTAAGA
GGCAGAGTGTGACTCAGTAGGTCCAGGGTGGGGGCTGAAG
GCCTGCATTTCTAAGAAGCTTCCAGGTGATGCTGAAGTTG
CACATCTGTGGGCCACACTTTGCACATGAAGGCTCTAGGA
TTCTCTGAGGACCCTTCAGAGGTCACCTGAGTGACCCAGG
GAGCCCTTCCTCCAATTCAGTGTCCCTGAGGTCCAAAGCT
GGATGGTTCAGCACCCCAGGGTTGGGGGCATGGAATGAGT
TCTGTGAGGAGAGGGCTCCAGGGTAAGCAGGGAGGGCGAG
GACAGGGGTGAGAAATGAGGGTGACACCCAGAGCCCTGCA
GCAATGGTTCACAGTGCTGGAGCGCTACCACCCAACCACC
TGCACCATCTCTGACCTCATCATCGGCAACTCGTACTCCT
TCCGGGTCTTCTCAGAAAACCTGTGTGGACTCAGCGCCTC
AGCCACCGTCACCAAGGAGCTCGCCCACATCCAGAAGGCA
GGTGGGTTTGGGCTCAGAGCTGGCTGTGCTAATTCTCTCC
CTGTCCCTGCCTCTTCCTTGGCATCTCTGCACCCCTCTCT
CTGGGCTTCTCCTGGGCGTCTGCCCCTGGAACACGTGCTG
TCCCCTCACTCCACAGCTATGCCTACACACACACAGAATG
GCTGTAAAGTAGTGGATGTGGCTGGTTGATTTTAACAAAC
ACATCAGAGCAAATCCACACAAATGAAAGATGCCCCTTTG
GAGGCTGTGTACTTATTCCAGAGATGCGTGTGCATCTGCC
AAGTTTCAGGCAGAGAGTGCCCGAGGGAATCTAAAGGGTG
ACCTGTGCATGGATGGGTAGTGTGCTAAAAAGGGTGAGTT
TGCTAAAAACAAGCCTCCCAACCCTAATACACACCACATA
GATGGACAAGAGAGATAGGAGTATTTACTGTCTCCACACA
GGCACCTGACCCTCTTGCGTCAAATGTTAAACCCCGGGCC
CTTTTCCCTGTCCCTTGTGTGCCCTGAGGCCCTCTCTGAC
CCACAGTCTGTGTGGGTTCCAGAAGGCAAACTTTTTTTAA
CACTAGCCTGAACTGCACAGAATTAGGAAGAAATTTTTGT
TTAGAAAAGGAAAGCCAGTCAAGTCTCCAATGACAAACAC
AAAGGAAACATGGCATCTCTGAGTTACTAACCTCCACCTT
CTGCCAAGATGCTCTCATCTCTGCTTTTTCCACCTTCTCT
TCTCTGCTCACCACCCTGACCCACCCAGCTACAGTCTCAG
CTTTCTCTGCCTCTTTGAGATTGTCCAAGTTCCCGCAAAT
AAGCCACGACTTGCTATCCATAGATCATGGATCACAGTCA
GTCCTAACAGGTCTCCTTCACTCCTGTAAGCTCAGATTCA
CCCGACTTTCTCCCCTGAACCCAGATATTGCTGCCAAACC
TAAAGGGTTTATTGAGCGAGACTTCTCAGAAGCCCCCTCA
TTCACCCAGCCCCTGGCTGACCACACCTCCACCCCTGGCT
ACAGCACCCAGCTGTTCTGCAGTGTCCGAGCTTCACCCAA
GGTGAGGGTCCAGGCCCTGCTGAGCCCTGGGCTGGTGGGG
GCAGATGGGGACAGCAGGGCTGAGAAATCCTCCAGGCATC
CACACCTAAGCCTGGGAATAGCCTTTGAGTGCCCCGCTCC
AGTCCACACCTCCCCAGCTCTCTTCTGACCATGCCTCCCA
GCCCAAGATCATCTGGATGAAAAACAAGATGGAGATACAG
GGCAACCCCAAATACCGCGCCCTCTCTGAGCAAGGCGTCT
GCACCCTAGAGATCCGGAAACCCAGCCCCTTTGATTCTGG
GGTCTACACCTGCAAGGCCATCAACGTGCTGGGGGAGGCA
TCTGTGGACTGCCGGCTGGAGGTCAAAGGTGAGAGTTTGA
GGATGGGAGAGCAGGAGTAAGCACCTCTCTGGAGCTGAAC
TAGAGGCAGCAGAGAGCTTAAAATCAAGGCAGAAGAGAAG
GGGTAATAAGATTGGGGTCAAGCGGGAGGGTGGACAGGTG
TAGAAGAGGGTGTATAACCGTGAACCTTGTCAGTTCCCCG
CCACTTCCCCCAAACTCTAACTGTAGACTCTCTTCCAGCC
TCAGCCACGCACTGAAGAGCCACAGGAGGAGGCTGTGATG
AGGAGCCAGGTAAATGGCCTGACCCACCCCCTCTGTTACT
CTGCGGGTGGCACGGAAGCAGAGAGGAGGCCGGGAGCAGG
GGGTGGGAGTGAGAAGGGAAGGTGGTGGTCAGCTCTGGGA
ACAAACTTGAGGACACAGGCAACTAGCACGTATGTCCAGA
GACTCACAGTGATGTTGCAGGGCCAGGCGATGCCGGTGTG
GTCCAGAAGGGGGTTGATTCCATGGACCGCCACATGACCA
GAGTCTACTCCCAGCTCTGAGGGACCTTCAGCAAAGGTGT
TCTGTTTGGACACATTTCCTCATCCGAAAACTGGGGATAA
CAACCTTTCCCTGCCTTCCCTCCCCTGGTGGTGGTTCTGA
GGCTCTGCATAAGTACAGAAGTATCAGAACTGCAGTGGGC
AGAGTTTCAGACCTGGGCTTGGTCCTGAGGGAGGGAGGCC
TGGTGAGAAAGAGGGTGCTGCTCCCCCTCCCCTCTCTGCA
CCTCTCTGGCCTGCAGCCGAGGTCTGTTCACACTAGGGGC
TCAGGAAGCATGTCCTCCTCCAGGTGCTGCAGGCCTGAAG
GGTCAGGTCCGCCAGGCCCACAGTCAAACTCCAGAGATGT
CCAAGACCCCCACTTCCGTAGCGACGGCTGATGGAACTGC
CCCTGGTACCTGCTGGCCTCCCTCCCACAGAGGCTGTTGT
CCAGAACTCAGGACTGGGCCTGGTAGGCCCCGGGCCAGGC
TATCTGGGCTCAAGGGGTGCTGGAAGGCACAGAGATTGGA
GTGCCCTGTGGAGTTGCACGCTGGGTGGGAAGCACTCCAA
TAAAGATGCGTGGTGTTACAGTGTGGGGCCTCTGTGCCAC
TGAGCGACATCATCTAGGGGGAGGTGCTGTGTCACCAGGA
GGCGGGGGTGTCTGAATGTTTCACCATGAGGGGTTCTCCA
GATATGTCACCATGAGGAAGATGCCAGTGGGAGAGGTCTC
AGGGTGTCATGGCTGGGGTGGGGGTTGGGGGTTCTGGACA
GGTGAGTTTTCAGGATCTCACTTCCTGATCAGGGTTTGCT
ACCCCAAGTGTGTAACTATGGAAACAGACACACCCTCTCT
GGAACCTTCCTTCCTTGAACGCCTCCACAGGGGCTCCAGG
CTCCCCGCCTCGCCCCCCCCTCCACAGGGGCTCCAGGCTC
CCCGCCTCGCCCCCCCCTCCACAGGGGCTCCAGGCTCCCC
CGCCTCGCCCCCCCTCCACAGGGGCTCCAGGCTTGGCAGG
GCATGGGTTGGTCCTTCCCCAGATCCCTGAAGTCCTAGAC
CCCCAGACAGCTGCAATAGAGCTTCCAAAGCCCCTGAAAA
CCCAGCCAAATACTAGGGGTATTGAGGGATTCACATGACA
GCAAGGCCTCCCACACACCCTCTCTGGAACCTTCCTTCCT
TGAACGCCTCCACAGGGGCTCCAGGCTCCCCGCCTCGCCC
CCCCCTCCACAGGGGCTCCAGGCTCCCCGCCTCGCCCCCC
CCTCCACAGGGGCTCCAGGCTCCCCCGCCTCGCCCCCCCT
CCACAGGGGCTCCAGGTCCCCCGCCTCGCCCCCCCTCCAC
AGGGGCTCCAGGCTTGGCAGGGCATGGGTTGGTCCTTCCC
CAGATCCCTGAAGTCCTAGACCCCCAGACAGCTGCAATAG
AGCTTCCAAAGCCCCTGAAAACCCAGCCAAATACTAGGGG
TATTGAGGGATTCACATGACAGCAAGGCCTCCCACACACT
CTCGGGGGGTGCTCTCCTCTGCCTGCTGCAGCCTGCTAAA
CCCACCCCAGGGGGGCCCACAGTCAACACTGAGTCCTTAC
AGACCCTTTCCTTCGTCCACTCCGTCCCCAGGCAGGCAGA
ATGTCTAGGGTTCTCCTCTCCATTAGGCCCAGAAGCAGCA
GAGATGGGGTCACCTAGGACAGTTCAGGCCCAGCATTGGG
CGGGCCAGTGGAGCTGGTGGCCCAGATGACAGGTAATTAC
ACTCCAGGCTCCTCCCTGGAAAACTCAGGGCAAGAAGGAG
GGCTCAGAGCTGCCACCTCATGGCTGTTTGAAGCCAGCAC
CTACCGCACCAAGCTCACTCCCCAGGGCATGCAGCCAGCA
CTCCAGCAAATATCAGAAATGATTTCTGAACCTACCCTTT
CTGCCTCTCCCATGTACAATCCTGGGCTGACCCAGGGCAA
GGAGAGCAGGCACCCTAGCACCTGGTATGGCCTGGGGCCC
AGAGTCCTCAGAGGTGGGAATGGAGGCTCCTTGATTCCTG
CCCCTTAGCTGCCTCTGGCCACCCTCTCCTACAGAACAGG
AGAGACAGCCAGGCCAGTACGTCCTCGACCTCTCTCCTTC
CATCCGTCTCAGAGGGGATGCTCTCCTCTCCTCAAGCTTG
GTTGGTGGGGCTGCACCACCAACATCTAAGACAAGCAGAC
TCCCCTGCCTCACTGCAGAAGCCCAAGCACCTTCTCCCAG
CCCAGGTGGCTCCTCTGCAGTCTTGGCCTCCCCAGGACCT
GCCCAGCCCTGAAGCGCTGGACTGCTCATGGGATGGTCAG
GCAGGTGGAGGCTCAGGACACTCTTGCCTCTGGACACCCG
TTCCCTCTGTAGGATCCTTGCCCTCCCAAGCCTCCTGCAG
GGCCCAGAAGTATAGGGTAGTTAACTCCTAGTGGAGGGAC
CACACTCTGTGGGTATCTCTTCAGAGCCTCCCCCGTGCCC
CTGGCCCACAGCCCAGCTGGGGCAGGCTCAGGGAGACCCC
CAGGACAGTGAGCAAGTGAGGACTGGACTGAGACCCCACT
GGATGTGGGCTAGTGGGAGCAGAAGGTGGGGTCTAGTCAT
CAGGCCTCTCTTCTGGGAGATCCTCATCAATGGGGGGTGC
GGGCTGGCAGCGGAAATGGTCATTCCAAATCTTAAGGAAG
GTGACGCGGAACTTCTGGATGCGGAAGGCGTAGACGATAG
GGTTCATGGCCGAGTTGCCGTGCGTGAGGAAGATGGCAAT
GTAGGTGAGGATGCTGGGCTTGTGGCAGGATGGGCAGAAG
AGGGTGATGCAGTTGAGGATGTGCAAAGGCAGCCAGCTGA
GAGCAAAGAGGAAGAGGATGAGGGCCAGCGACTTGGCGAT
CTTCAGCTCCTTCCCATAGTACTTCTGTGGGTCACCAGAG
GAGGCCGATACCTTCTTGTTGAGCTGCTTGCGGATTAGGT
AGAAGACCTCCAGGTAGATGAGGACCATGAGGAGAAGCGG
GGGCAGCACCCACACAAAGAAGTTGAAGTAGACCATGTAC
TCCATGCTGATGACCTTCTCGAACTCGCACTTGATCACGG
GCTCCCCCATGCTGCCATTGGCTGCCCAGGCCCGCTCCAC
TGCGCTCAGATTGTTCCAGCCAAACATAGGGGTCAGCCCC
ACCACCAAGGAGAGGATCCAGCAGCCGGCGATGGCCACCG
CCGCCTTCCGGGGGGTCACCACCATCTTGTATCTGGAGGA
GAAGAGGGCAGAGTGTTAGGATCTGCCTCCCAGCTGCCTC
AAAAGGCCCCTCCGAGTCACATCTGGCCTCCAGGGGCCTC
TAAGAGGAGCACCCTCCCCATCCAGGACCCGGTGAGTGGG
AAGGTGCATGTCTTTTGCTTGAGGGCCGAGTCTTCAGGAT
CTAAGACTTAGTGCTTGCCATGCATTGGCTCATTCTCCTG
CAGAGAAAGGAAATCCTGATTAACGACAAAAATAATAATA
GAAAATCACAGAGGAGCTCCTTTAGGAATTTCAAGGAAAA
GTAAAAATTCCTCCCATGCGCTCAGCACGCCCCCACTGGT
TATCTCACCCTTGCTTCATGACAGCCTTCATCACGTAGGA
AGTTACTGGCAGAATGAGGGCTACCCAATCGACAGATGAG
GAAACTGAGGTTCAAAGTCGTCACAGGATCTGCCCAAGGC
CACATGGAAGGTGGCAGCGCCATCCCGTGCTTCCTAAAAC
ATGTCTACACTGACCGAAACACCCAGGTGATTAACAAACC
ATCCCTTCTCTTAGGCCAGCAGACACAACTGTCATTTCAA
AAAATCTTTCACACAACCGCCCTTCTCTTGGCCTTGTCCC
ATACTCCTCTGCCATACCGCGTCTCCACCTCTACATTAAC
CTCCTGTTTCCCCTTCCAGTCACTGTGCAGCACTTAACTC
CTAACGGCTTGATCTCAAGAACCAGCCCTGCACTCCCAAG
CTAACTGGAAATGATGCTCAGGCGGCCGGGCGCGGTGGCT
CAAGCCTGTAATCCCAGCACTTTGGGAGGCCGAGACGGGC
GGATCACGAGGTTAGGAGATCGAGACCATCCTGGCTAATA
TGGTGAAACTCCGTCTCTACTAAAAAATACAAAAACTAGC
CTGGAAGCGATTAAGCTGAGCGCCTGTAGTTAATACTCAG
AGACTGAACGGGTGAATGGCGGCGAGAACCGGGTGAGGAG
CTTGCACGGTGAGCTGAGATCCAGCCACTGCACTCCAGCC
TGGGCGACAGAGCGAGACTCCGTCTCAAAAATAAAAAAAA
TAAAAAAATAAAAAAAAAAAAAAGGATGCTCAGGAAAGAA
AACTGATATTCACTGAGCATCTACTACATGCTGGATACTT
TCACTCATTCATTCAAGCATTTACGCACGCATACATGGAT
GCATTCATTCAGCAAGCATTTGTCAAGTGCTTTCTGTGCT
AGGCATTGCTCTCTGTGCTGAGAATAAGATAAAAGATCCC
TGTTTCTACATATCTCACATTTTGGGTGAAGAGACAGGTA
ACACCAAAGCAAGAAAATAAACAAGACAACTACAAATCAT
GATATGTTCTTTAAAGGAAATAAGTTGAGTCAAGGGCCAG
AACTTTCTAACTTTTTTCATGTCATGACCCACAAAGAAGA
TGGAAACATCTGGATGACGAGGCTGCTCATGAGCCACAAG
GGTTGGGTGTTTTCACATCTCAGGGGTTCCTGCTTCCCTT
TAAACCAATCTAGCCAACAGCCATCATGGCTTCTGCCTAC
ACACTGGCCTTGGAGACAGTGCCAAGGGCTGGGTCTCGCC
CAGCTCTGTGCTGAGGAGCTGGCTGAGCAGCAGCAGCTTG
CCCAGTTGTTATTTTCCAATGCAGCTTCTGAAATGGATGG
AGTGCCCTCCTGAGCATGTAAACAGCTTCTGAGACCCAGG
AGTGTGAAGGGAGAGGCTGCCGACTGTTTCCTTCTGCCCC
AGGGATGCAGAATCTGCGGCTTTCTCCTGCATGGTGATGA
TGCTTAAAGTCTGTCTCACCCCAGACAATGCTTCTCCTAG
ATCCTTTACCATCCATCAAAGCCCACCTGCTCTGTGAAGG
CTATAGAGGTAGGAAGGGAGACAATTTGCAGAGTGGGAGG
AACCAGATGCCCCCTCTCCACCCCATCTAGAAGATAAGGA
CTAGAAGAGACCTTTGGAATCTCATTTTCTATCCCTTCAT
TGTCCCAGTGAAGAAATTGAGGACTAGATGACTCCAACAC
CTTCGGAGCAGTTCTCCTCTCCTACTCTGTGATCATAGGA
TTCTTGTGCCCCAAACCACCACCAAGGGGCCTTGAGAGGT
GACTGGTTCACTTGTGACTCTGAAGTTTCCTTAGATCCAA
TCCTCACTCTCTTGCTGTAATTGAAGCCCATTCCCTCCTC
TGTATCCTCAGCAGAATGACGAGGCCTGGTACAGACACTG
TGAGTCAGAAGACCCAAACTTGGGCCGCCAGTCTGCAACT
TGCTAGATCAATGTCTCCTCTGTAAAAGAGACCTACTTCA
GAGGGGGAGGGTCAAATGAGATACTATGTGTGCAAGTACT
CTGTAAACACCCGACCAGTATTCGTTTGCCTGAGCTCTTC
TTACCCCTCCAAGCTCCTAGACAAATGGCCACCTGGAAAA
CTCCAGTATCTCTGGATGCTCAGCAAACACAGCCTAAGGG
CTATTTAAACATCTTCCTCACATCTTATTCCTGACCATCT
CAAAGTGTTCCCCACGTGTCCTCTTAGACATGGTGGAAAA
AGTTCTGGGAATGAGTCTACAGGAAAAGACCAAAGGAACG
TTGGTCATTCTGAAGGCTGAGAGATGCTATCTCAGCAGCT
ACACAGTGGAGAGTAGGGCCAGATCCCCAGGTGAACCTCA
GCAGGGAAAGAGAGCTGCTGCTTCAGAGAGGACGGGGTCA
GGTGTCCTGCATACCCCTACCACCCATCACATCTGCTATT
TATACCACATTTATCATGTACAAATCCCTTTCTCAGTCCT
ATCTCGGGTAATCCCCATAACCGCTGCTGTGGTGAGCACA
GTAGATAAGGGAATGCCCATTTCACAGATTAGAAGCTCCA
CTGGCCTGGGTCTCCTGACTCCAAGCCCAGCTCACCTTCA
GGGTGCCAGGCTGACTGTGGGTTGCTGAGATGCAGATGAT
CAGCAGGTTGAAAATATCCCTTGCCTATTAGATTTAAAAG
GGGAACTTCTAGACCTCGCCCAAGGAAGGCACCACCCAGA
GTCAGTGGGGTGGGCCAGGTGACCTCTGGTGCTGCCGTCC
AGCCTATGGATTGAGGGATCTAGCCTGGGACTGACATCAG
GGCAGTGACGACCTATGGAGACAGGAGAGGTAGACAGTGA
CAGTCTAGACACTGACAGGAGAGAGGGAAGAGACAACTTC
TAGCTATAGAGGTGGCTCCCTCCCCTCTTCTCTCCTCACC
CCTCACCCTTCTGACCGCTTGGAGCCCCTGGGGTTAAAGC
TTTCCTGGGGCTCCTCCAGTACCCAGTCCCAGCAGACCCT
GCAGCTTAGGGTATCAGCTCTCATCTGTTTTTCTTGCTAT
TTTCTTCCTGGTGGGAAAGGGCTGGACCCAAGACATTGGC
TGAGGTGGGGCAGGCTCTCACAGGAAGGGCTGCCTCCCAG
GGCGAGGGGAGAAGCTCACCTCTCCTTACGCGTGGGAAAG
GAAGCAGAGGCTGCAAGTCCTGGGGCATGCATGGGGTGGG
GGTGTGTGGAAGGTGCCTCTGACTTGGGAATGCCCCTCCC
AAGTCCACAGCATCCCCGAGGGCTGTGCTGGGAGCTAAGC
AGGGAGATGCTGCTCTCAGGAGTGTGCAGCTCAACCATGC
ACGAACGGGAGAGCAACGGAACAGAGACAGGAAAACACCA
AGTGGGGTCCCGTCCACAGGCCAGCAGGGCAGACAGCACC
TTAACGATAGCCCTGAGGGGACCGGGAGCAGTGGCTCATG
TCTGTAATTCCAGCACTTTGGGAGGCCGAGGCAGGATCAC
ATGAGGTCAGGAGTTCAAGACCAGCCTGGGCAACATGGTG
AAACCCTGTCTCTACTAAAAAAAAAAAAAAAAAAAAAATT
AGCCAGGCATGGTGGCGCATGCTTGTAATCCCACCTACTC
GAGAGGCTGAGGTAGGAGAATTGCTTGAACCCAGGAGGCA
GAGGTTGCGGTGAGCCGAGATCACGAGATCGCGCCCTTGC
ACTCCAGCCTGGGCAACAAGAGCGAAACTCTGTCTCAAAA
AAAAAAAAAAATAGCCCTGAGGCAACCAGGGAGAGCCCCA
CCTCCGGAATCTCCTTCAAAGTGCCTAAAATCCCACAAGG
AATGAGACATTCCTTTGGGTTAAGAGTTGCCTTCTCTGTG
TGCTATTTATTTATTTACTTTATTGAGACGGGGTCTCCCT
GTGTTGCCCAGGTTGGTCTCGAGCACCTGTGCTCAAGCAA
TTCTGCCCCCTCGACCTCCTGAAGTTCTAAAATTACAGGT
ATGAGCCACCACGCCCACCTGTGTGTTATTTTTAAAAGCT
GAAATGACATGAACTCCATAGTATGAATTAGTTTATTAGT
CGGAACTTCTCATTGATGATGGTAATGTGAAAAGACTGAG
TCCCCAGAGCAATGGGCTACAGAGACCCTGAGAGGCAAAG
GGATCGCTTGAGGAAAGAAATGCAAGGCGGTTCCTGTTGA
GCCTCTCAGTGATGGCAAGAGCTGGTGGCTGAACAGAAAA
GGATTTCATATCATAGCTGCTGCAAGAGTGTCAATATGGT
TTAGAGGTGGAAATGAGGGAACGAAGTCTACAAATCCTGT
GTCCAAATAGGGCAGGGCAGAGAGAGCTATTGGTTCTTCC
CAGGACACCCTGGCAGGGCTGCCATAGGAGGGGTGGGATA
TTCTGGAGGCTAAGTGAGGAAGGAGTTTGAAAATAATAGT
TATCTGATCAATAATAACAACAATAAAAATGCTGGTAAGC
ATTAACATTTATTTCTATGTGCTGGGCACTATTTATGTAT
TTATTTATGTATTTATTTATTTAAGAGATAGACTCTCACT
CTGTCTCCTAGGCTGGATTGCAGTGGTGCAATCACAGTTA
ACTGTAACCTCAAACGCCTGGGCTCAAGAGATCCTTCCAC
CTCAGCCTCCTCAGTAGTGGGGACAAGTGTGGGCCACCAT
GCCCAGTTATTTTTAAGTGTTTTTGTAGAGATGGGGGTTT
CACTATGTTGACCAGGCTGATCTTAAACTCCAGGGCTCAA
GTGATCCTCCTGCTCTGGCCTCCCAAAGTGCTGGGATTAC
AGGCGTGCGCCACTGCGCCCAGCCCTGGGCGCTGACTTTA
TAGACATGGTTTTATTGATACTTCAGCACAAGCCTATCAC
TTAGATACTACAGGTTGAGCATCCCTAATGTGAAAATCCA
AAAGCCCAAATGCTCCAAAATTCAACACTACTTGAATGCC
AACAAGACACTCAAAGAAAATGTTCATTTGAGCATTTCAG
ATTTCCAGATTAGGGATGCTCAACCAGTGAGTATAATGCA
AATATTCCAAAATCTGAAAAAATCCAAAATTGGAAACACT
TCTGGTCCCACACATTTTGGATAAGGGATACTCAACCTGT
GTCATTATTCTTATTTCTTAATTGCAGTAACTGAGACTTG
GAGAGATTAGAAAACATGTCCAAGGCCACTCTGCCAGGAA
AAGGCAGGAAAAGAATTTCTAAGACTCCAGTATGTCTAAG
TGCAAAGCCCATATTGGACCCGGCTCTGCCACTCTGGAAG
ACAGGACACGTGAGGATTGGAGGGCGGAAGCTTGGAGCAG
AAGAAGGGAGCCATGGCTAGGGCCCGCAAGGCAAGCCTCT
CCTGCCCCAGGCAAATCTCCCTGGACTAAGCAGTTGTGAG
GATGCCATTGTGCCTTGCCTGGGAGCCTCACTCCTCCCGC
AAAGTCTGACCTCTTTCTGAGCCATCAGAATGACCTGTTC
ACATACATGTGCTGCCCAGCTATTTAGTTGGTGTCTTGTT
CCTTCTGGGGGCAATCAGGTGGTTGAGACTCACCCTTTCA
TTTACTGAAGGGGTATTCATTGAGCACCTATCAGGTGCCA
GGTTCTAGGTGTTAGGGTTCAGGAATACAGAAGAGAACAG
ACTCATGAAAGCATCATTCTGCAGACAGAGAAACAGGCAA
TAGATATGGAAACAAATAAACCAGATCATTTTAGAGAGTG
AAAAGACCTACCAAGCGAAATAAGCAGGGTAACCCAGGAG
TGAGTGAGTGGGCAGGGCACGCTGCTGATACGCAGGGCAG
CCTCTCTGAGGATGAGACAATGAGCCGAGAGCCAAAGGAC
CACCATCGAGTCAGCCAGGGAAAGATCTGGGACAGAGCCT
TCTAGGCAGAAGGCATCATCGGGGAGAGGTGCTGAGGCCA
GAGTGGCAAGAGAGGGCTAGTGTGAAGGAGCCTCAGGGGT
GAAGGCCCGAGAGAGGCCGGCTCAGTCAGAGAAGAGGCCT
AGGGCTGAGAGGGCTGCAGTAAGTGTTCTGGGGTTTATTC
TAAGTACAAGGAAAAGTCATTTTAAGCAAAGGAATAATAT
AATCGAATTTCTGTTTTTAAAAAACAACTCAGGCTGCTGT
GTGGAGAATGTGTTGCAGCAGGGAATGAGGGAAGGCAAGA
AAACCAGCAGGAGGCTATTTTAGCCATCCAGGCAGATGAG
GGTGGGATGCTGTAGCAGGCGGCATGGGAATTGAGAAGAA
GCATATGGCTTTGAGATGTATTTAGGAACAGGGCCAACAG
GACCTGCTGCTGAGTTTGGATGTTGCTATGGTTTGAATGT
GTCCCCCAAAGCTCATGTGTTGGAAACTTAATCCCCAATG
CAACAGTGATGAAAGGTGGGACCTTTGAGAGGTCATTAGA
TCCTGGGAGCTCCGCCCTCTTGAATGGATTAACGCCATTG
TTGCAGAAGTGGGTTAATTATCACAGGAGTGGAGTCTTTA
TAAAAGATGAGTTTGGCCACCTTCTTTTCTTTCTTGAGAG
TGTGCTTTTTTGTCCTTCCACCCTTGAGCCATAGGATGAG
CCAGAAAAAAAGGTCCTTGTCAGATCCAGACCCTCGATCC
TGGACTTCTCAGCTTCCAGAAATGTGAGCTGAGTAAACTT
CTTTTCTTTATAAATTACCCAGTTTCAGGTATTCTGTTAT
AGCAGCACAAAATGGACTAAGACAGAAAATTGGTACCAGA
AGTGGGGTTGTTGCTATAACAAATACCTGAAAATGTGGAA
GCAGCTTTAGAACTGGGTAACAGGTATAGGCTGGAAGAGT
TTGGAGGAGTAGACCAAAAAAAAAAAATGCCTAGACTGCC
ATAAATGGAGCATTAAGGGTAATTCTGGTGAAAGCTCAGA
AGACGAGCTGTAGGGAGCAACTGAATCTTTTAAGGGATGA
TTTGAATGGTCGTGATTAGAATGCTCGCAGAAAATCTGGA
CACTAAAGAAATTTGGATGAGGTCTCAGATGGAAACAAGA
AACAAGATACTGAAAACTGGAGTAAAGGTGGTCTGTGTTA
CGTAGTTGTAAAGAACTTGGTGAAATTGTGTCTTGTGGAA
GGCAGAACTTTAGAGCAACTAACTGGGATATCTAGTAGAA
GGAATATCCAAGCAACAAAACATTCAAGGTGCTACATGGT
TTCTTTTTGCCATTTATAGCAAAATGAAGGAAGATAGAGA
TGATTTAAAGATGAAAGTTGTCATTAAAAGGGAAGCAGAA
TGGAAAGATTTGGAAAACTCTCAGCCTGGTCATGTAAAGA
ATTAAAAAGTGTGTTCAGGAGAGAATACTAAGGATGTGGC
CAAAACACCATTTGCTAAAGAGAATAACATGGATAGAAAG
AAGCCAGGTTCTATTCATCAAGATGATGGGAGAGTGACCA
CACAGGCATTTCAGAGATTTTCAAGGCAGGTGAGGACCTT
TAGAGCAAGGTTTCCACAGACACCAGGCGGGACCTTGGCG
TTTGCTGCCCAGGGCCACCTCAGGACTCTGCTCCACCACA
GTGCTCCTTGGCAGCCCCAGTCATGTCTCAAGCAGGCCCA
GATGTAGCTTGTGCTGCTGCTCCAGAGAGCACAAGTGGTA
GGTAGGTCTTGGCAGTGTCCACACGGTGTGGATTCTGCAG
GTGCACAGAATGTGGGAGCTGTGGGGTCATGCCAGCCTCC
AATTAGATTTCAAAGGATATCATGGACAGCCTGGAGGCCC
AGGCAGAAACTTGTCACAGGGACAGAGCCACCACAGAGAT
CCCTCACCAGGGCAATGCCTCCTGGAGTCATGGGAGTGAG
ACCACTGCACAGACCCCAGCACTGTAGGACCACCAGCATG
CAACTCCAGCATGGGAGAGCTGCAGGCATGAGACTCCAGT
CCACGAGCGTTGCTTCGTGGGCTGAGCCCAGTAGAGCCAA
TATGTCCAGAAGGTGGTACATGGAGTAAAAGGCTATTCTA
GACTCTTAAGATTTAATGTTGTCTGGCTTGTTGGGGTTTG
GACTTACTTGGGTCCTGTTACTGCTTTCTTCTTGCCTATT
TCTCCCCTTTGGAATGGGGATACTTATCCTATTCCTGTCC
CACTATTGTATTTTCGAAGCATGTAACTTGTTTTGATTTC
ATAGGCTCACAACTAGAAGGAAATTTGCCTTAGGATGAAT
CCTGTCTTGAGCCTCACCCATATCTGATTTAGATGAGACT
CCAGACTTTGGACTTTTGAGTAGATGCTGGATCTAGTTAA
GACTTTGAGGGCTACTGGGATGGAATAAATGTATTTTGCA
TGCAAGAAGGACATGAAGTTTGAAGGCCAGGGCAGAATGC
CATGGTTTGAATGTGTCCCTCAAAGCTCATATATTGGAAA
CCATCCCCATTGCAACAGTGCAGCGAGGTAGGACCTTTAA
GAGGTAATTCGGTCACGAGGCTCCACCCATATGAATGGAT
TAATGCCAATACTGCAGGAACAGTTTCGTTATCACAGAAG
TGGGGTCCTTCTGAAGGATGAGTTCAGCTCCTGCCTGTGT
GATGCCTTCAGCATGTTATGAGGCAGCAAGAAGGTCCTTA
TCAGACATGGTCCCCTAGTCTTGGACTTCCTAGCCTCTAG
AACTAGAGGCTAGTTTATTGACTCACAAGTCAAATAAATT
TCTGTTCATTATGAATTACCTAGACTGTGCTACTCCATTA
TAGCAGCAGAAAATGAAATAAGACAGATGTCCAGGTGAGA
GAAAGAATCAACAAGATGACTCTGGTTTTGATCCTGACCA
CTGAGCAGAGGGTGCCCTATCATTCCCCCAGTCTCCCTGA
CCCTTCTCTCCCCGAAGGGCCCATCCCCTTACCTTGAACT
CCACTTCACTCTCCCTGAACTCCACTCTACTCTCACCATG
CTAGTAGACACTCTTTTGTTTACATACCTGGGGCACTCTC
CCACCTCAGGGCCTTTGCACTTCCTGTTCATCTCCTGAAA
TGTCTGGGAAGGCGCATTCTCCATTCACTCAGGTCTCCAC
TCAGATGGCAGGTCCTAAGGGAAGATCCTTGACTCTCCTG
AAAAATAGTCTCTATCACTGTATCCTCTTGCCAGATTTAA
TTTTCCTGATAGAGCTTATCACTTCCTGACCCTCTCCCTC
CTCTGTCTCTCTCACACCCTCTCTTCCCTCACTATCTATC
TATCTATCTATGCATTTATTATCAGTTTCTCTCCAGTACT
CCAGTAGAATGTAAGCCCCATTAGGACAGAACCTTTATTT
GGCATGTTTACCACTGCATCCCCAGTACCTATATCAGTGC
TCAATAACTATTTGTTGAATGAATGAATTAATAAATACAT
GTAAAAATGCATTAATGAAACCATACATCCACTTATTCAG
AAATGATTGCTTGAGGACCTGCCATGTGAGTACATCTCAG
GGAACAAGAGATAAGGATTAAATGATAGGTGCTCAATTAG
AGACAGTCAGATTAGAAAGGCATAACCCTAGCCCTGAAGG
CAATTATGATGCCCTGGATGAGGAAAATAATTCCCTGGTT
CATTCCCTGCGGTGCTGGGAGCTGTAGGGGATCCACTGCT
GAATCAGACAACTCCTGGTCCCCTGCCTAGGTCCTGCAAC
GTAAGGCTGCTATGACAAGGGCCTCTTATGAAATGTATGA
GAAACTGCCACCAGGCCACCAGCCAGCCACCAACACGTCC
ACAGTGGCTTGGAGTCCCAGCATTGCCCTGCACACTGTGA
GACCAGCAGAGGCTTCCCTGGCCAGAACTTGCCTCCCCAG
AGTCTCTTAGCCTGCACCCCAGAAAAGCAAGTCTTCATCT
CATGCTAATTCCCAGCAGACATCATGAGAATGCCCAAGCT
CCTCATTGGTCCTTTACCTGATGAATCGTCCTTTTCAGGG
ATGAGATCATTTCTAGTTGGAGGCCCAGCGATGCACAGAG
GGGTGGCCTCTCCTTGTCTACACCCTCAGAGGGCACCCCT
GGATGCCATTGGGGACTGATTGTTAGGCTGACTCAGAGAA
CATAAACGATAAGCCACTTTAGAATAGGAAGAGCTCAGTC
CGGGCACAGTGGCTCATGCCTGTAATCCCAGCACTTTAGG
AGGCCAAGGCAGGTGGTCACTTGAGGTCAGAAATTCAAGA
CCACCCTGGCCAACATGGTGGAACCTCATTTCTACTAAAA
ATACAAAAACTGGCTGAGCATGGTGGCAGGTACCTATAGT
CCCAGCCACTTAGGAGGCTGAGGCAGGAAAATCGCTTGAA
CCTGGAAGGCAGAGGTTGCAGTGAGCCATGCCACTGCACT
CCAGCCTGTGTGACAGAGCGAGACTCCATCTCAAAAAAAT
AATGAAAAAAAAAAGAATAGGAAGATGCCATCAGATGGTG
AACACACCATGGGACCAATCAGCGAAGACACAGCTGACAG
AGAAAAAAGAAGGAAAAGGGAGTGGGCATAGAGGCCCTAC
AGAATTCTCTTTGGTGAATGCAGAACAGTCAAAGTGAGAA
AGGTGTGAAGAAGCCAGCCACCACTGCAGGGATGAGACTG
GAGCACGCTGCTTCTGAAGCTGTCTGCCCTTGGCTTTCTC
TCCTGGCCCTGCCCTGCTTTGTATCACCACGGGGCTGACC
CTGGCAGGCTGCACTTCCCAAGCCCTGGGGCTATCCAGGT
CCACGGGAAATACTGAGTGCTGGAGCAATGGGGATGGGTG
GTGGGGGGAGCTGTCCACCTCCCTGTCCCAGCCGTGCACT
AGGCAGTGGTTATGACTCCTCCATGGCTCCACCACACATC
AGACAAACCCACCATGGGTGCAGCTTCTACCAGCCAACTG
CAGCCCCTGGGCTCTGGGATCACCACCTCCTCACTTTGTC
CTTCTGCCTCAGGGTAGCTTCCTGTTGTTACTCATCTCTG
GGTTACTTCACTCTCCCTGTTTGTGTCTCGGCTGCTTCAT
CACCAATTCCTGGTATAAGGCCCTCAGCTGTAAACACCTA
AAATGATTTCTGTGTTCCTGGTTAAACTCAGATGGTTCAG
GAGTAAAGCTGCATCAGGAAGAACTGAGCACAGTCATCTC
TAAGAACCCCCTGCCAGAGGTATAGGTATGAGTGAGCCAC
CCAACTCTTACAAACGCCTTCACTCAGAGGCGAGAGAACC
CACACGTGGGTTTGGAAAATGCTAACAGGATGACACAGTG
TCCTGTCAACTGCTGAGACCGGAGCAGGGTCCTCAGGCCT
GGCCATCCCTGTTTCTCATCACCTGTTCCTCATGGAAGGA
CACGGGTGCAGGGAGGTGGAGGGCCGGGGGATGCCAGAGG
TCCACGTCTTTCTGCGGTCCTGCAGTTTGGATAGTTAGGG
ACTGAATCCTCCCTCTTTCCTTCCCTCGCCCTTGGCTGGG
AGGGAGTGACAGTTCATAGCTCTGGTCCCCTCCTTCCCAC
CTCCTCTCTTATCAAGGATCTCAGCCACTTGTAACTGGAA
ACTTGGATCTCAAGAGCAAGAAAATAAGGCTTTCAGACTA
TTAAACTACTTCCTGCAGAGAAATTCTTCCTCCCCAAGGA
GAACAGGAAACCAGATATAATCAAAAGTGCTGGGCACACT
CCAGGGGCCAAATATTTAACAGTAACATTGCCCAGGGGAG
TCTGCTTCAGGGGCCCTGGGGAGGGGGCAGGATACCGGGC
CTAAGAATCCTGCCTTGAATCCCACTGTGAGGGGCTCTGT
GGCATCACTCACCATCCAGAACATCAGTGCCCATCAATCC
CCAAAAGGAGACTCGGGCTGACACCCCAGGGCCAGCCTGC
AGGGCTACAGGGAGGGGGAAGACACTCTGTGTCTTGAAAG
AAAAGAGCAGGATAAATTGATTAGGTCATTAGTGTAATGG
GCCTTGGAAATCACTCCTGGTCACTTGCTGAGGACAAATA
ACTCCACAGCCTGGTGGGAAAAATAATGAGGTTCCTGTGT
GTGACTCAGTAACACCCTCTATTCTGAGCAACCTCCCCCA
CCATCTGTCCTTCGGATTCAGGGCCCCTTTCTGAGCGCTG
GACATGAGCAGAATAAACATAGCTCCCACCATGAAGGACT
TCTCAGTCCACAGGAGAGGCCCAGCACCTGAGCAAAGGGA
TCCCCAGTCTGATGAGAGCGGCGTGTGCTGCAGTGCACAG
GGCAGAGATCCCCACCAGACCCCCACTCAAAGGTTTCATG
GATGACTGACTGCACAAGCTCACCAGAGACCTGTGTGCCT
GCGGAGAGCTCTTCTCTCTCTCTCTCTCGGTGGGCGTTCT
CATCCCAACAAACAGAAGTTTGGATTTGCCCTGTGGTTCT
GATCCAGAGGGAGCTTCAGAGGGTGGGGTGGAAAGCGGGA
GGCTTTCAGATTTGGAGGAGGCATGTTTTCAAAGTATATT
TGCCTCTGATCTTCATCCCTTTCTCCCAGTCCAGGGCATA
TCCTATGGAATGTTTATCCACAGCCAGGAGGCCAAGGTAT
CGCACTTTGAGACAATGCCCTGGGCAATTTTACAATACGG
CCACCTCCTCACCTCCCAAATTCAGGTATAGCCCCCACAT
CCCCGTGAGGGGTTGGTCCTCGAGGAGGAGGGTGTCTCAC
CTGGACAGTAAATGCGGGAAAACTGGACCCAGACCTCGGC
ATTCTCAGCTCTTTCTGCACTGAGATTTGATTCTCTCCAC
CTCTCCAAGGAAGACCGGGATGGCAAAAGGACCAAGGCCA
ACTGGCCCCACCTGCTATGGGTGACTGTTTCTGACTCATC
CCGTGGGACAGGAAAAAACCATCCCATCTGCATTCAGACT
TAATGACCTGTGAGTAGCTGCTGCAGGGAGACCTCACTGG
GATGGCCAGGGTGCTAACAGGGGCAAAATTCCTTTTCCAG
CGAAGTGGAAAGGCCTGCCGTGGTGGGAAGGGAGCTGATG
GCTTTATGCAGGTTCCCATAGACCTCTCTGGTCTTTGCAG
ACTGTGGCCACTTAGGAGAGCAGCAGAGAATTCTCCAGCC
CAGCTGGCACATGGGGAGAGCCCAGGTAGGAGGGAGCCAG
GAAGCAGCAGAATTCTGCAGGCTCAGGAGAGCAGAGGGGG
CCCATGCTAGACCCCCAAAGGAGGGCAGTCCTCCTTGGAA
TACCTCACTGTGGTGGGAATCAGGAGACCCTCGTTCTGGT
CCAGGCTGTGCCAGAAGTGAGCTGGCCTTGGGGGAGACCC
TTTCCCTTTTGGGGCCTCTGTATCCATGTCGGGATGATGA
GGGATTGAATGAGATCTTTTCTGGGCTCTAGCAGGTCACG
TTTCCCTTCTTCTGGAATGTGTCAAATCATCTTCTATGGA
GAGCTGAGTTCAGCACTAGCAAAGGGAGGGAGGGGCACTG
AGCACCGAACTCCTTATGGGGAAGAGGAGACCAGGGGCAG
TGGTGAGGGGCACCCACACCTCCCCGGAAGGGAGCCCCTC
CTGAAAGGATTGCATGCTCTAGCTCTGTGCCCCGTGGAGA
GGAAGATGGGGGGCAAGATGGAATGTAAAGAGAAATAAAT
ACATATTGAGTGGAATGAATGAATGAATGAATGAAGTGTG
CTGTGGGGTAAGATCCAAGTTCAAACTGTGACTCCACCGC
TAACAGCTTGTGGCGTTGAGCAAGTAACAATTCTTTGAGC
CTTTGTTTTGTCTGGGCACGATGGGAGGAGAAGGCTGGCT
TGGCAGTCCCCCTGTGAGGATGAGGCTGGCGCAGTAACTT
ATCTGGGCACTCAATGAACAGTAGCACCAGGCGACCATTG
CTATCTCCAACAGGAGCACACCCCTGATTCTACTGGAATA
CACAATCGGCCCTTGAAGAGATACAAAACAGGTTGCAAGG
ACATAGATAAACAAAAAATTACTTCTGTTTCACTTTGGAA
GGCAAGTCACACGGTTTCCACATCTATTTCACAGCCAGCT
CTCCTACTTCACTCAACCTCGTACAGAACGGGTCTGTATT
CCCTGATCTAACTGACGAAAGTGTCTGAGTCTGGGGTGGG
GGTTTGGGAACCTGCTCAGCCCAGCACTAAACCCTACACA
GGGTCCTGGAGAAGCCACACTCCCTGGAGAACCCCAGTAA
AGCTCCACTGGGGAAGTGGCCAGGGAGGAATACTGGAGAT
ATGGGAGGTGGAATCAGGGGTAACCCATGCCCTTCCTCCC
ACCTCCCTTCAGAGCATCTCTTGGCCTGCCTAGAACCACG
GGGTACAGGGCGTCTGCCTGAAGGCCTATTTCCACCAAGG
GACTGTAAATCCAACCCCCACTGGAGAGATCCCATGCAGA
CTCGAGATCAGCCCAAAGGCACCAGCTGGGGTTGGGACCT
AGAAAGCAGGTTGGATGCTTGCTGACAGCCTGGAGTGACG
AGAGGAGGTGCCTGTTGAGCCGGGGAGATTGGGATGCTGT
GCTCTGAGGAGGCGGCTGCTCTCACTGAGCTTGGGTTGTC
AGGGTCCCCTAAAGATCACAGCACCTAGCCCCTTGCTCTG
GAAAAGATTCGACAGACAGCAGGTAGAGGAGGACAGAGAG
GACAGGAAGAGCTCACCACCTTGGAAATCTTTCCAAAGAA
AGAGTCTACCCCCACACTCAGCTCCGCATTCCATAGCTTG
TGCTTCCACATTAGAAAGTCCTTCCCAGAGTCTAACTTCA
GTTCTTCCTGCTGCATCAGAACTCAAGGAGACATCACTCT
TGGGACCTGGAGGAAGTACAGTCACATTCTGCCCGGTCCT
GGCCTTTCTCCCCACCTTTCAACCAGGCCAAGGAGTGCAG
AGCCCAAATAACAGCAGGAAGGACCCCGGGACCCAGTAGT
TTTCCATTGTCCCTCCTTGGTATCTCCTGATGCTCTCTTT
GCCCTGTGTCCCTCCACATAAGCACTCACCAAGCCCACAG
TGTACAGAGTCCCTGCAGAAGCTACAGGCCAGGCCCAATC
CAGGAACCAGTCCTCCCCAGCCAGCAGCCACCCAGGCCAG
GGCAGAGCCCAAGGAAGAGTTTAGCAGCAGCTACAGCCCT
CCCACCCCAATGCATGTGCTCAGGGGCTTCTGCCCCAGCT
CCAGGGATAGCTTTGTGGAGGAGGGGCCCAGACACACAGA
TGCAGTGGGAGGTGGGGGGCACCCAGGCTCATTCAGTGGG
TACAGGTGAGCCAGAGACCCCTCTCCCCAGAATAACACGC
AGCAGGAAGTGGGAATGTAAGGTCTCCTAGATCATCTGGG
GGCTGGCTCCCTTCTCTTCCCCATGTGGGACAATCAGAAA
AATTCTTTATTTTTCTCCCAGAGCACATAACTGCAAGTAC
CTGAAGGGCGGAGACCAAGTCTGGTTCAAAATCATCTTCC
TAGCACCTACCACAGTATCTGGCACACAATAAGGACTCAA
TAATATTTGAGGAAGGAAATGCAATCATATAAAATGCTCA
ATTAAAACCAGAGAGGCAGAAAAAGAGAAGAAAAAAAAAA
AGAAAACAAACATAATGACTAGAAAACAGTTACAAACATG
GCAGATCATTAAGCCGAGTATTACAATCATCACCTTAAAC
GTGAAGAAAGTAGGAGGAATTGGTAAGAGGAAGCCATCCT
GAGTCTTCTTGCTCATCTCAACAACAACATCCCTACTGGC
AGGCAGCAGAGCTCTGCTCCCCACGGTCACAGCTGAGGGG
CCTCCTACAGAATGCTCAGGGTCTCCACTTGAAGGTCCTG
CCTCAACCACCCAGCCCCAATATCTCAAGCCAGTTAATTA
GATGGTCCTCACAGGAGTCTAGCACACTTCCTCCCGCTGC
AAAACCAGCCCTTCTCCTCACTTCCTGGCCTGGGTGGAGG
TGGGGAACAGCCTGTCCTCCTCCTCCTCTGGGAGCTGGTC
TGTGCCCCCGTCATTTGAACGGGTAAAACGGAACAGCATG
TTAGCTGCTGGCAATGTCCCAGGCCAGGAGCCTGCCAGGC
AGCTTCTCCGAGGGTTGATCAATAAACTCAATTTCCGTCA
TTTTTTCCACTTCTGTGAAGTCCTATAAATCACTCCGATC
TGCCACGACCCTGGATGGGGGAAATGCATGGTGTGTGTGG
AGGAGGAGGAAGCTTATTAAATCAAATCCTTTTGCTTCCA
TCCACCATTCATGGAAACTTCAAGGTGCTTGCTCAGAGCT
GGAAAAAGAAAATGCAGGCTGGGCGCGGCAGCTCATGCCT
GTAATCCCAGCACTTTGGGAGGCCGAGGAAGGTGGATCAC
CTGAGGTCAAGAGTTCGCGACCAGCCTGGGCAACATGGTG
AAACCTGTCTCCACTAAAAATACAAATATTAGCCAGGCTT
GGTGGTATGCACCTGTAGTCCCAGCTACTCAGGAGGCTGA
GGCAGGAGAATCGCTTAAACCCAGGCGGCGGAGGTTGCAG
TGAGCCGAAATCATGCCATTGCACTCCAGCCAGGGCAACA
GAGCAAAAACTCCATCCAAAAAAAAAAAAAATGCAGAGAG
CCAGTAGTAATGGGCCTTGGGGAACTCCACCAGGCAAGAA
TTGGGCAGGACATGCATTGCGACCAGGGGAGAGGTGGACA
TGAGCAGTGGCACAGAGGGCACGTGGGGGAACAGGCATAG
AGTGGCTTCCCTCACCCAGTTGATAGAAACACTGACGGTC
TGGGACATTTGGAAGGTTCAACCCCAGGGCCTCCAACTTC
CAATTCCACAAAGGCCTGACCCCTACACTGCTCTCTCCCC
TCCCAACCTCCTCAGCTGGTGCCCACCATCTCCCACAGAG
CACACTGGCTGGCTAGGGGGACCAAGGCTCAGGGTGACAA
AACACTGTGACAGACTCTTGACAGCGTTAGAGGACCTGGA
TTGGAATCAGACTCAGACCTGCTGTTAGCAAATCACGTCA
CCTCTCAGAACCTTAGGCTCCTCATCCGTAAGAAGGAGTC
CAATGTTTGCTGCACTGGTGATGTCAGAGCTATCATTTAG
CATTGAGCTTTTGCATACAGCCCTCCTCTACTGTTCATCC
TAGGAGGAAGGGATCCATCTCCACAGGTGGAGACTGGGCG
ACTTGCCCAAGGTCATACAGCTAGTGGCCAGAATCGTCAT
TGCAACCTACGCCAGCTGCCTCTAAAGCATGTATTTTTGT
TGTTTGTTTTTTGCGACAGGGTCTCATTGTCACCCAGGCT
CGAGTGCAGTGATGTGGGATCTCGGCTCACTGCAACCTCT
GCCACTCCAGTTCAAGTGATTCTCCTGCCTTAGCCTCCTG
AGTAGCTGGGACTACAGGCGTGCACCACCACGCCTGGCTA
ATTTTCGTATTTTTAGTAGAGACGGGGTCACCATGTTGGC
CAGGCTGGTCTCAGACTCCTGACCTCAAATGATCCGCCTC
CCTCAGCCTCCCAAAGTGCTGGGATTATAGGCATGAGCTA
CCAAGTCCTTAGTTTGCTTATTTCATGGAATTTTATTTAT
TTTTACTGAAAAATATTAATTGTATATATTTATGGGGTAC
AACGTAATGCTTCAAAACATACGTTGTGGAGTGAGCAAAT
CCAGCTTTCAAAATTACTATAAGAGTAGATTTTAAAATCA
GTGTTTTGTATTTCATGCACTGCCATTCCCATGAGGCTGT
GAAGAAATTGAGGACAGGGACTGCGGTTTTATATTCCGCA
GTATCCTGTATTGTCTGAGCTTCTCAAACTGTAATGTGCA
TGTGAATCGCCTGGGGTCTTTTAAAAATGCAGATGATGAG
TCAGACAATCTGGGCTGGGGACTGAGACTCTGCATTTCTC
ACAAGCTCCCAGGAGATGCCAAGGCTGCTGGTCCCTGACC
ATGCTTTGAGTAGCAAAGCCCAGTGGCACTCAGCCCAATA
TCGGGCACAAAAGGAGCTCTCTCCACCCTTGTTTGGGGAA
GAGGGTGACTGAGGAAGCCCAGAAAAAGAAAGGCATTGTT
TTGGATCAGGAAGGAAATAGGAACACAAATCCCTGCAGGA
TCCATCACAGATTCACCAGTGAGACCAGTTTCTCTTAATG
GATAGCCACCTCCCCCGATACGAGGAAAGGAAAGGCCAGG
AACCAGGATGGGAGAAGACAGGGGAAAGAGGCTCCCTGCC
TCAGCAAAATGATAGCAGTCCATCACAACACCCCGGCAAA
GCACTTCCAAACCAACGATCCTATCCAATGCACACTCCAG
CTTATGAGCTAAGAAGAACAGGTTCTGTGGTTGCCACTTT
ACAGGTTGGAAATTTGAGGCCCAGGAAGGTTTAGTGCATG
CCTACAGCTACAACTTGGATGGTTAGTGTTTAAGCTGAGA
CTGAACCCAGTCTCCTCTGCCTCTGAGCCCGATGCTCTTT
GCGTGAAGCACTCTACCTATGGAATGGTGGCAGAGAGGGT
CTCCCTGGGCCCTTCATCGTGCCTCACTCCCAGGGCCTAC
TGGGCTGCTTCTCCAGCCCATCTCCGCCGTTCTCACCTCT
GTGGACCACATGGGATTACTTCTGCTGCCATGATGCTAGC
AACACCTCCTGAGGTAGCTCCCCTGCACCTGTGATTGAGG
CAGCAGACTCAGGCTGAGAGAAAGCCAGCAGGACCAATAG
AAACCCAGGCAGCAGGCCAGACAGGGCCTGGCTCTGGCTC
GTGCCTATAGCACTTTCCATCTCAGAAATCTCAGCCCTCT
TTGCTTGGCAGTGCTGATTTCTCTGTTATCTGCAAGATCT
TGTATTCTCTCTCTCTCTTTCTATTTTTTTTTTTTTTTTC
CAGACAGGATCTCACTCTGTCAACCAGCCTGGAGTGCAGG
GGTGCTCATGGCTCACTGTAGTCTCAACCTCCCAGACTCA
GGTGATCCTCCTGCCTCACTCTCCCAAGTAGATGGGACCA
CAGGATCACGCCACCACACCTGCCTAATTTTTTAAATTAT
TTTTAGAGACAGGGACTCCCTATGTTGCCCAGGTGGTCTC
AAACTCCTGGGCTCAAGCGATCCTCCCACCTTGGCCTCCC
AAAGTATTGGGATTACAGGCATGAGCCACAATGCCTGGCC
AAGATCTTTTATTCTGTCTTGCCCTCAGCTTAGAAACTCC
CTTGAAGGCAGTGGCGAAGGGAAGTGATGTTGATACCAGC
CTTGCAAGACTAAATAAAATTAAATCTGCTACCAAAGAAG
TCACCTGGTGCCACCCCTGACACTGAGGAGATGCCCAACA
TGTAGGCACCCCTCCCCCACCAGGCTGCAAGTCTTCCTTC
CTTGGGAACTTCTAGTGCCAGGCAGCCCCTTGGGCTCCCA
GAGGAGCTGGAAGGAGGAAGGGAGGTGCCCATCTGACATT
TCAGAGGCAGGTGCCCCAGGCAGCATACCCAGAGCAGTGA
GCAGTAGCAGAACACATTCTGACCTGAGTGCAGGGCTTTA
TACGCCTCCCAGCCCTGCCACAATCACTTCCCCAAGGCCG
GGCTTGCCAACTTCAGGCCTTGGCAGGCTTGTAAAGGAAC
TCCTCAAGCCACACTGTCCACCCCAACCACAACAGAGACA
GACACACCCGCCACTATCCATCCATCCTCCTCCCTCCCAC
CAAACAGCAGGAAAAGAAGAATGAGCCCCTGAAACTAGAG
AGAGATGGTGGTTACACATTGGTTCTCTCTACAGTCCCGT
GAGGTGCATAATATTAGTTCCACTTCACAGACGTAGAAGC
CGAGGCTCAGAGAGGATAGCCACGGGCACACAGCAAGCCG
GTGGCAGAGCTGGGACTGGGAGACTGGTTCAGCCAGTCAG
ACTCCAAAGCCCAAGCTGTGTTGTGTCCCTCCAGGCTGCA
CTCAGCATTCTGTGACTCTCAGCGCCCCTTCCCTTCTGTC
AGCCCCTGCACACACCCACCACTCACCGGATCCTTACAGG
CGGCCAGACCTGCCTCAGCAGCCCTGAGAAGTCAGGCTGG
GTTGCCATTCCCATTTACTAATGAGGGTGCAGGTCAGAGG
GGAAGGTGGCCTCCAAGTGGGCACCATGGCAGCCCAGGCC
CAGAGTTCAGGCATCCTGTTTTCCCAGCCCCAAGTCTCCC
GTGTGCTGGGCAGATTGCGGGATCACTTCACTCTACCTGG
ACTCAACACACTTTCCTCGTCTCCCGGTCAGTGTCTTCCT
AACCTGTCTAGGCCTTAGTGTTGTGGAGAATGATAAAAGA
AATGGATTTGACATCAAGACCACCTCTTATACACATTGGT
TTATAAGTCTGGTGGGGGTTGGGGGCCTCCTCTGTCCTTG
ATTCTCCTCCTTTGAACATTTTTTCTTCAAGTCTTGACTG
TGGACTGAATTCAAACTCCCGGACACATGAGGTACGGAGC
CATGCCTTGGGGATGGCGGGGAGGGAGCCCACAGTGGTTG
AATTGCACGCTGGCACTGGGCTGGAATCCCTTGAGGATGA
GGTGGCTCTGGGGCCTCTGCACTGGAGGTGGGTGTGAGTC
GGTGTCTCTCCCACAGCTGAAGTCTGCACAGACAGGGAGG
GGACATTCTCTAGGCCCTACTCTTCCTGTCAGGGCAACCC
CTCCACAGGCACACTCAGAGCCAACTCACCCCTGAACAAT
GAAGCCATTCTCCCTGCCCTTCCAAGAGCACTGCCTCACA
GACAACTCCACAGCAGGGATTGGAATGGTGCCCATCCTAT
AAACTGAGACCCGCAGAGGTAAGTGATTTGCTCAAGGTCA
CCCAGCAGCAAGCACTGGAGTCCAGGCTCAAGTACAGATC
TTTTCATTCATGCATTCAATTATTCATTCAGCAACTCTGG
TTATACTTAGCTGTGTGGCTGTTACCTGGTAGTTTAATTT
CTCTGAGTCTCGGCTCTCTCATGTGGAAAATGGGGATATA
TTATTTAATTTATTAGTATAAAATACTATTAGGGCCTCTT
CATAAAATTGTGCAAGGATTTCAGCAAGATAATCTATGTA
AAGTATTTAGCACAGGGCCTAGCAATCCTAGGCACACAAG
CACCACTACTATTACCATTCATTCAGTGATTCATTAATAC
TGAAACAGCAGAAACCATCCACCACTGTGGGTAGAGAGAT
GAAGAGGCTTGGACCCCACCTTCAAATCGCTCACAGGTCA
GTGCAATTTGATAAGGGTTATGTTAAAGGGGAACACAGGG
AGCTGTGGGAACATGCAGTCAAAACAAGGAAGGCTTCCTG
GGGGAGGTGTCATCTGAGCTGAGTGTTAAAGACTAAGTAG
AAATTAGACAAGAGAAGGGAACAGCTGTGTGTGTGTGTGT
AAGAGGTGGTCTTGATGTCAAATCCCTTTCTTTTATCATT
CTCCATAACTCTTCAACAGGTTAAGAAGAGACTGACTGGG
AGACAAGGAAAGTGAGTGTTGAGTACAGGTGGAAGGAGGT
GTGGGGCTGCGCCTCCAGGCCGGGGAGGTGGCCTTGCACT
GTGTGCCTGGACGTGGGCCAGGCCTGCACAGGCCTCCTGC
CACTGCGGCAGTTGGAAACGTGTCTGTCTCCACACTGACT
GTGGTCTACGTCCTTGAGGACAGACTTATGCCGTCAGAAA
ACACTTGTTGACTTGAACATGTAAACTACATCAAGAAGGA
TTAATGGGTGGGGCACAAACAGGAAACCATTAGACTCTTG
TCTGGCCCATGGAGAATGAGGGACTAGGGGCAGGGGCTGC
ATGGAAGTGAATAAGCAGAATTGAATGAAAGGTCTGGAAG
CCAAGAATGTCATTTTTTTGACTTATAAATAAAGATTAAA
AAGCTATAATCCCCTACACATACACACACATAGACACACA
GGTGTACATATGTGAATACACACCCCACTAAGAACCTGAA
GCCACTGTGGCCTCCTGTCGTGATTAAAGGTGGTGGTGGA
GGGGGGCTTCATGCCTTCACACCTGACTGTGTCACCCAAA
TTTCATGTGTTGAAAACTTAAATCCCCAAATTCTTATGCT
GATGGCATTTGGAGGTGGGGTCTTTGGGAGGTAATTAGGA
TTAGATAAGGTCATCAAGGTGGGGGTCTCCCCAATGGAAC
TGGTGGCTTTATAAGAAGAGGACAAGAGGCCTGAGCTGAC
ACGCTCTTGCCCTCTCACCATGTGATGCCCTCCACTATGA
CACAGCAAGGAGGCCCTCGCCAGATCCCAGCACCATGCTC
TTGGACTTCCCAGCCTCCAGAACCATGAGCCAAATAAACT
TATTTCTTTGTAAATCACTCCATCTGCGGTATTCTGTTAC
AGCAACAGAAAACGGACTAAGACAACACCCCTCATTCTAA
GCTGTTATTAGCCCCTGGGACCTGACACAGCCACTCTGAA
TGTTGTTTGCATCACTGTTATCAAGGCCACTCCATCAGCT
CTCCCAGTTATGGCCCCAGGGGACCATAATGGTGGGTTGG
GGGTTGTGTTTACAGAGAACAGGGCATTGCGGCAGGTGTG
TGTGCTGGGCACAGCCTGCTGAGTCCCCAAACACACTGAA
CGATTTCCTCCCTAGAGTCCATTTACAGAGCTGCCAGGCC
CCAGGAGAGCCCTCACTCCAGCTCCCTCAGAGCCAGCTCC
CCACCAGGAGCAGACAGGACAAGGCATCCAAGAGAAGGGG
GGATCAGGAGGAACTACTCACACCCTGGAAGCAGAGTCAC
GTCAACACTCTTCCCCGCATACAAACAGGCAGCATGGGGA
CAGCAGGGAGCCAAGGTGAGAGTCAGGAGACCAAGATACT
CACACCCTAACTTGCTGTACAAGCTCCCATTCACCCCTCT
GTGCACCCCACCCTCTGAACTCTTAGGGATATTTTAATTA
AATAACCTTTCCTTCTCCGTTACCTGCCTTTGTCTTCTGT
AGGTGAATATAAAATATCCAAATGACTTCTTCCCAACCTG
GCTACTCAGTCTTCCCCACTAAGGTGTCCTTCCTCCATTG
GAGCATTCCCTCATTTCTTCACTCCACAGACATTGATTAA
GCCACCTACTAAGTGCCAGTCAGACACACGTTAGGTGCTG
GTTACGATGGGCAGGAGAGTTGGATGGTACCACGCCCTGC
CCTCATAGTGCACGCAAATCATTTTGACACTGACCTGAAC
CCACAGGGATCACAGTGGTCACATAACATCAAGTGGTAAA
TGAAAAACAGACTTTGGATTATTTAACAACAGTAACAGCC
CCACTTATGGAGTGCCTACTATGCGCCAGCCCTTGAACGT
ACACTATCTCCCAGCCTCACAGCAACCCTAGGAAGGAGGC
ATTATGAATCCTGCTTTACAGAAGAGGAAATGGAAGCAGC
ACAGGAAGGTTAAGCAACTTATCCAAGACAACACAGCTCT
AAGCACCTGGACTATGATTTTTACTCCAGTCTGACTGCCT
GGGGAGACTGCTCTTACTCTTCAGTTCACTAGAGTGTCTC
TGTAAAGCAGCAGGAGGAAGACGTCTCTTGGAAAGGCGGG
TCATTAAAAACATCCAGGTTAGGCCGGGCGTGGCGGCTCA
TGCCTGTAATCCTAGCACTTTGGGAGACCAAGGCAGACAG
ATCGCTTGAGGCCAGGAGTTTGAGACCAGTCTGGACAACA
TGGTGAAACCCCGTCTCTAACAAAAATAGAAAAGAATTAG
CTGGGCGTGCTGACATCAGCCTATAGTCCCAGCTACTCGA
GAGGCTGAGGCAGGAAAATCACTTGAACCCAGGAGGCAGA
GGTTGCAGTGAGACGAGATCGTGCCACTGCACTCCAGCCT
GGGCAACAAAGCAAGACTATCTCCAAAAAAAAAAAAAAAT
CCAGGTTAGAGGAGCTTTTTCCAAACAGACCATCCCATCT
CCTGCCTCCGAGAGAATCACTGGTGCGTTACCATTCCAGC
AGGGTGGGTATGCATCAGAGCCCTCAGTTCTGTTGGCATA
GAGAAAAGGAGCTGAGAACCGGCTCTTGCCATGCTAGAGT
CTCAGCCCCTGCTCTCCCAGTGGTGAGAAAGTGAGAATTA
GAAACTGGTAGCCTCTGAGAGCAGGGTGCATGGTGAGAGT
TGGGAGGTCTGGCTCTCACCGCCCACACCAACCCTGCCAA
CTGCAGTGCAAAGTGTTCTCTGCTACATGAGGCAAAAGGA
GATGATTTCTGCATGTAGGAGCTGACAGGGCTGCCACGAG
CAGGCCAGGATGACTGGGACACAGCGTGCCCCCATGCCAA
CCCTGGGGCTCCCCCATCCCTCCTGCTCTGCCATCAGGGC
CAGGCTAGAGCTGGCACTTGTCACTGCCTGCTTATTGATT
GACCAGGTTCTCTGCTACATTAGCTGAAATGGGGCCACTC
AGTGCTCTACAGCAGCTATGAGAGGACCCTGATTGTTGCG
AGTCAGAGTAGGAACCACTGTGCAGGAGTTAACACAATCC
ACAATGCAGACCACTGGCTGGGTTCCAGCAGTGATGAGAA
ACGAGACCCTGGAGGCATGCAGAGGCCAGGATTCTCCTAA
GCATTACTGGGGAAGGGCAGAGGCCTGGGGTAGGGATAGG
AGGCCTTAATGTCCCAGAAGCCACTGTGCCACATTCTAAA
GGAGCCTAGCCAGAGGGCCCCCCAACTCTGCTGTCTCCTT
CTGGAAGCTTCAGGGAGCCTGAAGCCTCGTGTTCCTACTG
CTGTGGTCCCAGTCTGAGAAAGCAATGGCTTCCTGAGAAG
TAAGGTGGGAAGAGAGCAGCTGGAGTGGCTGAAGGCATCT
GACAATGTCTGGATTGGTGGGTGTTTAAGAGACCCTTCCA
TGAGGCTGTGTGAGGCAAGAGAGAGCCCCTCCGCCTGACC
ACATCAGCGGAGGAGAGCTGGGGAGTGGTGAGGGAGAAGA
CACCAGCGGCCCTGCCATCACAGTGCTTCCATTTGGATAC
CTAATAGGATCTGAATCATCCTCCAATTTCTTCTTCCTCC
CCACCTACCCCATCCCCAGAAACAGCACCACCATCCACCA
GTGCCTTAAGCCATAAGCATGGATCGTCACATTGGATTCC
TTCTCCCACATCACACCTCAACCCATTTCCAGTTGGTTCC
AACTCTAACATGCCTGAAATGTTTCCAGTTCTGTCCATCT
CCACGGGCTCCTCCACTCCCTGCCTGCCTCAAGCCCCACC
TGCTGCCCCCCAGTCCTAACTGGGCTCCCTACATCCTCTC
TAACCCCACTAACCCCACTCCAACCCATCCTCCGCAGAGC
AGGCAGAGTGACTCTCTTACGTTAGTGTGATGAACGACAC
TGATTGATTTTTTTCAAATGTTAAACCACCCTTGCCTAGA
TGGAATAAACTCTTTCGGGTGGTGATATATTATCCTTTTT
ATATCACCGGATTTGATTTGCTAATATTTTCTCAAGGACT
TTTGACCTTTTTAAAATGTAATTTGAATTATGTCATTCCC
TGCTTAAACCACTCAGAGGCTTCACAGCGCACTTAGAAAA
AAATCCAAACTCTTGAGCAGGAACCACAAGGCCTCCAAGG
CCTTACTGAAGCCCTGGTGGGTCTCTCTGGATGTCATGTG
GGGTTTTGGAGAAACCAACAAGGGCCCACCCCAGAGAACA
CCAGCACGGCTCCCTCTAAGTTCACAAATGGCAGTCGAAG
GCACCTGCTTGCTGGTGTGTCCCTGGGCTCTCGCTCCCTG
CTAGCCTCTAAGTTCCATGAGGGCAGAGACCCGGGTCCCC
TTCTCGCCCGTGGTAAGGTCCTTAATCTCATCATGAATCT
GGCATTCTGAGTTAATGAAGGAATAAACTCTCTGCCTCCT
CCACGCCTGGGCTCGTGCAGCTGAACGTGGCTGGTGAGAA
ACACACAGCCACACAGCTGAGTTGCACTTCAAATTCATCA
TCGTGAACTTAAGGGGGGCCCTTCATGCTGCCCTCACTTA
CACTAGACTTCCTGAGCCTAGTCACTCTCCCACTTCCTAG
AGAATTATTTCACACTTGCTGCTCTCTCCAACACCTCCTA
CTGCATCCTCACTCTTAGCTGGTGACCTTGCTTCCCTATT
CACTACGAAAATGGAAAGAATCAGGAGAGAGCTTCACCTA
CCAGCATCTGCACCCACAGATGCCGCATGTTGCCACAGAA
GAGCCTCCAGGATCCCGTCTAAAGCCAGTCTCTCCATGTA
TGCCCCACTAGCCTAAACCAGGACATCACTTTAGAAATTC
TCTCCTTTGTTTCATCACTAGTGTTTTACTCTCTGTGGGA
TCATTTCTGTCAGCACACAAACTCACTAACCTCCCTTTTA
TCTTAAAAAACAACACAGGGGGCCAGGCGCAGTGGCTCAC
GCCTGTAATCCCAGTTGTTTGGGAGGCCAAGGCGGGCAGA
TCACTTGAGGTCAGGAGTTTGAGACGAGCCTGGCCAACTT
GGTGAAACCCTGTCTCTACTAAAAATACAAATATTAGCCA
GGCATGGCGGCATGCAACTGTGATCCCAGCTACTTGGGAG
GCTGAGGCAGGAGAATCACTTGAACCCGGGAGGCGGAGGC
TGCAGTGAGCCGAGATCATGCCACTATAGTCCAGCCTGGG
TAACAGAGTGAGACTCTGTCTCAATAAATAAATAAATAAA
TAAGTAAAATCCCAGCGTAAGACAGCTCGCTTCCACTTCC
TCTGACAGCTACTGCCCCATTCCTTTGCTCTCTTTGCAAC
AAAATTCCTCAAGAGTACTCGATACCAGTCCTCTTTTCTC
TTGAGCCTTCTGCATTCAGGCTTTGCCCCCATCACTCCTT
TGACATTGCCCTTGTCAAGGTCACCAGTGGCCTTGCAAAA
TCCAGTGGTAATTCTCGGTCCTTATCTCACTTCACCCATT
CGTCGACCCTCCTTGGTGGAATGTCTACACTTGGCTTCCA
GGGCACCACACTGGCTCTGAGTTTTCTTCCTGTGTCTGGA
GTTCTCCTTCAGTCTCCTTTGCTGGTGCCTCCTCTTTTCC
CACCTTCTCAATGCTTGGTTATTGGTCTTCCTCTCTTCTG
TATCTGCGCTGTCTCTCTTGGGGACCTCATCCAGCCTCAT
GGATTTAAACCCATCTACATGCCATAGCTCTCACACTTAC
AACCACCCGTCCAGGCCTCTCATTCTTGTATATCCAACCA
CCTGCTCAACATTCCACTCAGATATCTGTTAGACACGCCA
AAGTCAGCATGTCTAAATCTGAACTCATTTTCTTACTTCC
ACCACCTGCAGCCTTTCCCACCTTAGATGATGCCAACTCC
ATCCTCCCAGTTGCTTAGAAGTAAAAGTCTGGTCATATTG
ACTCTTCTTTCTCACATCCAATCTATAGGAAAATTCCCAC
ATCCAAGTCATAAGCAAATTCTTTGGCTCTTTTTTTCAAA
ATACATCATGAATTTAAACAAATCATGGTACATTCATACA
ATGTATGAATTCTAACAGCAATGAGGGGAAAAATCCTACT
CAGTAACAGGGATGAATCTTGGCAAGAATTTTGAGCTTCA
GAAGCCAGACATAAAAGGGTATAAACTGCTTGACTCCACT
TATAAAAGCTCAGGAACAACCAAAATCAATCTATAAGGAT
AAAGGTCAAAATAGAGGTTGCCTTTTGGAGGGTAGTGACT
GGGAGTGAGCCTTGTACAATGCTGGAAGTGTCTTAAATAT
TGATCGGGGTAGTGGTATATAGGTATGTACATATGCAAAA
TTTTATAGAGCTGAACACTTGAGATTTATGCACTTTACTG
GATAAAATTTTTACTTTGATACAAAGTGAATTAAAAGTTA
AAATTTTTAAATGCACATCCAGAATTAACCACTTCTCACC
ACCTCCTCTGCTATTGTTCAGCTTCGAGCCACCTCCGTCT
TCCCTCACCTGAATTACTGCAATAGCGCCTAACTACTCCC
CTGTTTGCACCCTTGTCCCTAAAGCACATTCTCAACATGG
CAACAAGAGTGATCCTTTAAAGCTTAAGTCAGATCATGTC
ACATCTCTGCTCTAAATCCTGCAATGGCTCCCCATTCCCC
TCAGAGTAAAAGCCATTGTCTTTCCAGTGGCCTCCATGCT
GTACCTGGGCCAGTGGCCCATAATCTCTGACCACTCTTCC
CTTTTATCTCTCCATCTCAGCCCCACAGGCCTCTTTGCTA
GTCCCTAAACCCTTCAGGTACATTCCTATGCTAGGGCCTC
TGTTCTAGTTCTTTCCCCTGCATGGCATGCCCTCCCTATA
TATGCATGGCATGTTCCCTCGCCTCCAGGGTTTTGGTCAA
ATGGTGCCTTTTCAGTGAAGCCTCTTGGACCACCCTGTTT
AAAGTTGCAACCCTTTCTCCCAGCCCCATTTTGGGCTGGG
GCATCTCCAATCCCATTTACCCTGCCCCCTTTTTCTTTTT
TCAATAGCACATTCTAGCTTCTAACACTCTACATGATTTA
GGTGTTGCATTTATTATTTAGCATCTGATTTCCAATTCAT
TAGAATTCATTCTCCATGAGGATCTCTGTTTTATTGATGA
AAGTATCTCAACAGACCCTGGCTCATATGAGGCACTCAAT
AAGTATTTGTTGAATACATGAACAAATGAATGAGTTAATG
AATGAGTAGGTCTATCTGTACCAGGGCCCAGTGTAGGGAC
AAGTCAGCTGCCCTCCTCTCTCAAAGGGGAAGCAAGAGGC
AAGAAGGTAATTTCAAAGAGCCTTTCCTACACAACCCGGG
CTGCATGGAGTGAGTGTGGAGTGGGATCCAGCTGCCCAGC
CCAGCTCTGCAAGGCATCAGCTGCTAGTCTCCTGCCATCC
CCACTCCCACCACAGGTGGGGTGAGAGTTTCTCCTTGGCC
ACCTTGTTCCGTGGGAATCCATCATCTCAGCAGAGACTCT
GAGTTGTCAGACAGAGGTAGAGACCAGATCAGCCTGCCCA
TCTTTGTATCCCTAGGCCTGGCAAAGTGCCTGACATATAG
CAGGTACTCATAGCACACTTATAAAATAGATACATGGATG
TTGCCAGCCCCTCAGCCCCACACCTCTCTGCAGTTCTGCT
GGGGAATAAACTTCCAGGATAAGGAGCAAGGCAAGAGAAG
GTACCCCCATGTCCTCTCCCTTGGGGTCAGGGAAGCCCCT
TGCCAGCTGCCCCCATCTCCCTGCCCACCTTCAAGCCAGT
ATTTCTAAGAGGATGTGTATGCCAAGACCCACCCGCCTGC
CTCTCCTTCTTCTCCTTATCCCCACGGCCACCTGCCAGGC
TTTTCTTTGGACGGTAGCAGGTGATAGTTCCCTCTGGGCT
TGAATTAAGAAGGCTGAGGTTAAAGGAGTGATTCACACCA
CCCAAGGAGCCACGTCTCTCCACTTCCTTCCTCTCTGCTC
TGTGTGTCTGTCCCCACTTGCTGAATGAGGCCAACCAAGA
TGTGCCTCATCCCAAGTCCTCTCCCAGGGACACTGATTCC
TCACCATCAGGATGCCAAGGACTTCAGGAAAGAGACCAGG
CGATAAGGACTAGACTTGGGACCCACACAGTCCTGCCCAA
CCCAGCCCAGAAGGGGAAGTGGGCTAAAGAATGCCAAATG
CCCCCTGGGGATTTGCAGTGTGGGTAAAATTGGTGAGGGA
GAAAGGAGAGTTGGAGTAAAGGGAGTTGGGAAATATTTAA
CCTCACAAGGCATTCCTCCAGATAGCACCTATGCTATTTA
CTGGGTGACACAGCCCAGGTTCTGACTTGGCTCTGACCCT
ATGAACAATGTGAATCATTAAAGTGTTTTCTTGTTTGATT
TTATAATTTCTTTTTTTTTTTTTTTTTTTTTTTGAGCAGA
GTCTTGCTCTGTTGCCCAGGATGGAGTGCAGTGACATGAT
CTCAGGTCACTGCAACCTCTGCCTCTTGGATTCAAGCATT
TCTCCTGCCTCAGCCTCTCAAGTAGCTGGGATTACAGGCG
TGCACCACCACGCCCGGGTAATTTTTGTATTTTCAGTCGA
GACAGGTTTCACCATGTTGGCCAAGATGGTCTTGAAATCC
TGACCTCAAATGATCTGCCTGCCTCAGACTCCCAAAGTGC
TGGGATTACAGGTGTGAGCCACCGCACCCAGCCTCAACTT
ATATTTTAATAGATTAAGGGGTACCTGTGCAGGTTTGTTA
CACAGTAAAGCATTTTTCATAACAATACATAATCAGAAAC
AATTGAATTAGCCAGTGATATAAGAATGCATAAATAAAAT
ATGATATTCAAATATTCATTTATTCAAAAAAGGTTTCCGG
CATGCCTGCTCTGTGCCAGGCATGGGGAAATGGGGATATG
TAAGCAGATGTGGTCCTGGCCTTTGGGAACTTACCACGCC
CAGAAAGAGTGACATTAAATAGAAAGCAACCCAGGTGATG
AGTGGTGGACTTGGAAGGAGAAGGAGATTCAACCCAAGTG
CCTAACAGAGGAAACTAACCTGGTCCAGGTGGGGTGGGGC
TCAGGGAAGGCCCCCCTAAGGAGAGCCCATTTTAGCTGAG
CCCCAAAAGATGAGTAATAATACAATCCAATATTATACCG
CCATAAAAATCCTTACAAAATCATTTTAGTTGACACAGGG
AAATGCTTGTAATGTTAAGTGAATAAAATAGGATATAAAA
CCATGTATATATAGATGTTCTCAATATGTAAAAATAATAT
ATCTATATATACATGTGTGTGGAAAAATTTTCTGGAACAC
CGAAATGTTAATGGTAGTTCTCTGTAGGTGGTAGAATTAC
TGGTGATTTTACCGTCTTTATTCTTTCTTCCATTTTTCAC
AATCAACATGGATTACTTTCATGCTCAGAAATAAACAGCA
AACGTCAGGGTGCGGTCCCTACAGCTCCACCTCTGGGTAA
AAGGCATCCTGGCCATTCTCCGGCTGCCACGCAGGGCTGA
CACCTCGGCAGGTTGCTCCTCAAGCACTCAGAAACTTCCG
GGAAGCCACGCGACGCCAGCTGGGGGAAGCTTTCACACTT
GAAAGGAGTCCAGATGCCTCTTCAATTAAAGGCCATGTTC
TCCCTTGGCCCAGCAAGCTGCTTGGCCTAACCCACCTGAA
GGCTATCCCTAATTCAGAGAAATTATTTTTCAATCACAAA
GCAATTTCCCTCGGTCTCATTCCCCTCTAAGCTGCCACTG
ATCTGCTGACTTCACCCACTGAGGCTGCATATTTTCCTTT
TCTGTTCCTCGAGGGGCGGGTGACTGCAAAGAGCTCTTCT
GCTCAAGTTTTTTACATCAGAGGCGGAGGAGCAAGTATTC
AGATGAGAGGAGGAAAGAACTCCCAGCCAAGTAATCTTGC
GTAAGCTCCTCCTCTCTCCAACCTTGGTTTCCTCCTCAGT
CCACAAGTGTGAGAGTTTGGGCTTCAGGACTTCCTCCAAC
TCCTCTTCCCTCTCAGACACTCCAGCCCTATGACTAATCC
ATCCTTAGACACAGGATCTGAAGACAGCCTACCTCTCTGA
AAGCGGATGGCAAGACCTGAGAACAAGTGTTCTGGGACCC
ACAAGCCACAGACAGTCACCTGCGGGGGCATGACGGCACA
CAAGGCATTTCAGGGTTGTCAAGAAAAGCCCAGGCTAGCC
AGGGTGGGGAGGGCTAAATTGATGCCTAAAAGTGAACATG
CCCTAATTTACCAGATTTATTTCCCCCCTCCGGCTCAGGA
CGCCGGGCTCCTCCACCACTCCTTGCTATGCTTCCCCGGG
TCAGCAGCCCAGTGGGGCAGGCTTCCAGCTATGGACAGAG
GCAGGACTGCCAAGGGCTCAACTGCCCACTGGAGTGAAGG
TAGAGGGAGGGGAAGATGCTGGGTGGGGGCTGAGCAGTGT
GTAGAGGTCATTGGCAAAGATCAGAGGAGAAAAATCACCC
TACTGACAGCTTCCTAGAAACTCCTCCAAAAATCCTACAG
CTTCTTGGGCTGACGCAAGATACACATGGGCTTACTGGTT
GAAGGCATCTGTTAGGCCTAGAGTCAAATCCTGCTTCTGC
CCCTGACAAGCTGTTTGGGCAAGTTACTGAAACTCCCCAA
GCCTTAGCCCTCAATTTAGCTAAATAATTGTCTATAGAGA
GGCCAGGGGAGGTGGCTCATGCCTGTAATCCCAGCACTTT
GGGAGGCCAAGGCGAGTGGGTCACCTGAGGTCAAAAATTT
GAGACCAGCCTGGCCAACATGGTGAAACCCCGTCTCTACT
AAAAATACAAAAAATGACCTGGGCATGGTGGCATGCACCT
AGCTACTGTAATTCTAGCTACTCAGGAGGCTGAGGCAGGA
GAATCACTTGAACCTTGGAGGTGGAGGTTGCAGTGAGCTG
AGATCGTGCCACTGCACTCCAGCCTGGGCAACAGAGCGAG
ACTGTCTTAAAAAAAAAAAAAAAAAGAATTGTCTATAGAA
TGGGGTAACAATAAGCTCTACTAGTGAGACTATGAACGTT
GAATGAGATGAAGTATATTAAAAACATAGCATTGTTCCTA
GCATACACTCCCTAGGAGCTAAAACACACAACACAACAAA
ACAGCACTGGCAGGAGTCAGGATAAGGAAGAAACACAGAA
TTAGAGCTGATAGGAACCTCAGAGACCTAAAATCCAACCC
CTTCATTTATTTCTTTTTATTTATTTATTTATTTATTTAT
ATTGAGACAGAGTCTTGCTCTGTTGCCCAGGCTGGAGCAT
AGTGGCGTGATCTCAGCTCACTGCAATATACACCTCCCAA
GTCCAAGCGACTCTCCTGCCTCAGCCTCCCAAGGAGCTGG
GATTACAGGCATGTGCCACCACGCCCAGCTATTTGGTTTT
GGTATTTTTAGTAGTGATGGAGTTTTACCATGTTGTCCAG
GCTGATCTCGAACTCCTGGTCTCAAGGGATCCACCCAGCT
CGGCCTCCCAAAGTGCTGGGATTACAAGCATGAGCCACCA
TGCTCCGCCTCCAACCCCTTCATTTAACAGATGGTGAAGG
GGAAAGGCTCAGAGAGGCTGAATAACTTATCAAAGGTTGC
ATAGCTAATTAGTAACAGAGCAAGGTTCAAATTCAGGTCT
GCCTGACTGGCAAACACCCACCACCCCTCACTCCACTCCA
ACCCAGCTGGCCATGGACAGCCCCCTTGCTGGGGTCTCCT
TCCCACAGAGAGGTTTGGTCAGGGAGCCCTCTGTTAGCAC
CCTTCTCTACAACTAGCCCCCGGGAGTAGGCACCAAATTG
CCACTGAGTGCCACCAAGAAAACTCTGGGTGAGGAGGTAG
GGGACAAATGATAGAGATTCCCTAGAACTAGGAGCTGAGG
GGAATAGGGTTTCAATTACCAAGCATGTGGAGGTGCTATG
CAAATAGCATGCAAACCATAAGCAAATGACCACAGTTACT
GATGAATCAACAATTTGAGCTTTAAAAAAAAAAAAAGTTT
GTAACTGGATCATATTATATGATGTGAATCTCTTTTCTCT
CTTGGTTTTCTGCCAAGTAGAAAGAAAGAAAATTCATGGT
TCACTAACCAAACCACGCCCCACTTGGTGAGAGCCAGCAG
ACACCTGTATCTGGGTGCCCCAGACCCACCTCGCCAATGC
TCAATCAGTACGACTCTCTGTGCCCAGGGCCACATCTACC
TTTGACTGGCATGGCAGGACAGCAAGTCTGGTGCCCGGGG
ACCTCTGGCCAAGGGGGGTTTCAAGGACCCAGCAGCCTGC
TGACTCCAGCCACGTAGAGAGGAACAGAGCATGTTGTTCC
TCCTGAAGGGGACCTGGGCAGTGGCATGCAGGAGCCCAGA
ATGGCCCAAAACCTCAGCCAGGATCCCTGCTTGAGAAGCG
AGGCCCCAGCAGCCTTTCCCTAACTCAAGAGAAAGGCTCC
TCTCCAACGTGCCAGGACACTCGTGGGCACTGCTACTGTG
TGACTGTCAAGGAGCCACGCTGAGCTGGTGGGGGCATCTG
TGATCATGGCCCTGAATCAGAAGTGGGGACAGGTCTAGCC
CACAGCAAGAAAGTGAGAGGTTAGACTTCTGGAAGATCTG
CTGGAGGCTCAACTGTGTGTGCTCCGGAAACCTGGCCAAT
TCAATCAATGTTTATGGAGGGTCTGTGATGTGCCAGACAC
TGAGCTGGGCATTCTGAAGAATTTGCAGAAACAAGTAAGA
TGTGGTTGCTGCCCTGAGGCACCAACACTCCACCAGAGGA
GTAGAAATATGTATAGATATAACTTAACAGTACTTAGACA
CCTCCTTGGCGATGTGTTGTGTATGTTTGTGTGTGTGTTT
CTTCGTGTATGTGTTGACACCGAATGACACCTAAGAGCGT
GAGTGGCAGGAGTAGGGCTTGCCTATCCAGCCACACTTGA
GCCGTATGTTAATAGTGACAATAAAACTACAAATAAGACC
TCCCTATGGCTTGCATATATTAGGCATAATATTAATACAA
GTGCTTTGCATATTGAGTTCATTAAATTATTCCAATAACC
CTAGGGAGTAGGCACTATTATTAATGTTCCCTTTTATACA
TAAGGACATTAAAGCTTAAAGCGGTTAAATAAGTGACTTT
TGCACAGCTAGAAATTCCCAACAAGGATTTGAACTCAGGC
CCACGGCAGCCTCTGTGCAGGCCCCTGCCTGCACCCTCAG
AAGACAGCTCCCCAGGACGCCAGCTCCAAAGCCACAGCAG
CTGCCTCCTGAAGGAATAAGCCTGCTGTCCCCACCAGCAC
AGCCATCCCAGCCCCACAGGGCAAGTGGAGCACATTCTGT
CACTGCAACACAGGACCTTTGGCACACCTTAGCACTCAGC
AGACAGAATTTCTCCAGCAGCCTTCCTGCAGCTGAACATC
TGCATAAGTTTCCAAATGTGGCAACACTTTGTTATAATGG
CCAGGCTCAGAGGCCCTGCTCTTCTAATGCGCTGAGACCA
GCTTTCTATGTGCAGCCCAGCAGCAACCTAGGACTAATGG
CAGCATGTGGGCCCCTCAGTGGATGAGCCTATGGGGCTTC
TGGCTGCGTTCCCTTCTTCACCCCACCTTCTCTGGAAAAC
CTGGAGGGCGGAGGGAGGTAGACAGGGCAGAGAGACTGGC
ATCAAGCTGCTGGGCATGGGGGAATCAGGAAGGAAGGCAG
ATAATTAGATCACACTTCTCTCCGAGTGAGCTTCAAGGAG
ACCCCCTGAGTCTTAGTTTCCCCTTTAAAAGCTCCTGTCC
CACCTCCCTTACAGCAGCATGATGATAACAGGAAAAAATA
ATGCATGTAAGAAAGGCTTTGAAAAGTTACATGTGCACAA
ATGTAACACAAAGGGAGAAACATGGGTCCCTAGGCCTACC
CGGGCAAGGGGCCAAGTGAGGTCAGAGGCCCTACATCTCA
GAGAAGCTATGCCGGGGGTGGCAGGTGCTGGAGATGGTCA
GAGCTCCCTAGGAGAAAAGGAATCTACTGGGGGCAAGAAT
TCAAAGAAGGGGCAAGCACGCCTCACAAGAGCGTCCCAGC
AGGGCCAGTCCCTGGCAGTATGCCCAGGCACTCGCTGGCA
CTTGGTGGCCCAAGGCACTGCCTGGTGATGAGATTGTGGC
CTGGCAGCTCCAGGCAGGGAGCCCCAACATGGACTGGACA
CTCACACTGAGGACGGCACCATCAGGCCACCCATCCCAGT
GCTGCCTGGAAGCAGCACAAGCACCTCTACTATGACCAGC
AAAGACATGGTTTTGCAACATAACAGCAATAAGAAGAGTA
GGCACCAGCATTTTTCCTTCCTCCTGTCTATAACAGAGAT
CCCATAAGTGGAAGTGAGGCAAAGGTAATCAGACCATTGG
GTTCAGCTGGAAAGCCCTGGAAGGAACAGCTGGCTAGCAC
AGAGATACCTGGTGAACAAGAGAGCCAAAGCATGCCTTCA
GGAAGCCTGCTGGGGTCTGGCTACAGCAGCAGCGCTCCTG
CCCCTGTTGTGCCACCCTCATTATGTTCCCACCGCACCCT
AAATCTCTTCTCTGCCTCTTTCTCTTCCTCTTCCCCTGGA
CTGGCAGAGCTCAGCTCATTCCTACCCAGCACTCACTGTG
ACCCCATCTTAGTGGCTCCTCCAAATCTTTCACCTCCACC
CCAGGCCTGACAGGCAGCCTTAGGTTCCCTGGCTGCAAGA
GCTTCAGCTCTGAGGTCATGGGCACTGGTAAGTTCACAGT
CCAGTCCTCCAGCCACCCATCCCCCTCCTGCTTCTCTGGC
ACCGCAGAGCGGAGCACAGGAAGGCAGAGTGAGGACTGGA
GCACAATGGCCCAAAGAACATCTGGCTTACTTGGGGTCTT
ATGCTCTACCTTTTATCCTTTCTAGATGGCCCTCAAGCCA
GCCATCATGCAGTGCTGTGAGTACCTTCAGCAGATGTGGA
CTTACCGGAGAGGGATCTTGACCCGGAGGTAGCGGTCCAC
GGCAATTGCCAGCAGGGCCAGGATGGAGCTCTGGGTGAGG
ATGAGGACTGGACAGGCAACCATGAGGCAGGTGTGGAAGT
AGGTCTGTGGCCCAATGTTGATGAGGATGGCGAGGGGAAT
GACCAGGGCACCCACGGCCACATCAGCCACTGCCAGCGAC
ACGATGAAGCAGAAGGTGGCATCCCGCAGCGCCTGGTTCA
CCTTCACCGCCCAGATCACCAGCACGTTCCCAGGCACAGA
GACCAGGGCGATGAGCACCTCGATGCCGATGTAGGCGGCC
TGGAAGGCTGAGATGGAGGGCGGCATGGCGGGCACAGGCT
GGGCACATCAGCAGACGGGCACCAAGGGGCACGAGGCAAG
CACCTGTGTGGTCAGGGAAGCCTGGGATGAGGAAGCCTGT
CTGGGAGGGGCAGGGAGCTCAGGCTGCCCTGGAACTCCAG
GTACCCCATGGAAATGTGTCCCACTTGGCACGTGCAGCTC
CTACCCAGGCTGGAGGGACACCTGGCTCCTTCTCTGCCTA
ATCTTTGTCCCTTCCCTTTATCATTCCCAGAGGTTCCATT
CAGCAACTTAAAATAGCAGCGCTCACTCCTCCACTGGCTT
TTTTATCAGGTGTGAGTGTCAGCTCCCAGCTCGCAGTAGC
ATGCGCGCACACACACACACACACACACACACACACACAG
AGGGGTCTCCCATGACTGACTCTGCCCACCCTCGTGCACA
GAACAGGATACAGGGAGCTCACCATCCTGCCTGCTGGCCG
GCAGGGGTCCCAGAGGCAGTGCCCAAAGTTCCAGGCAACA
GAGCTCCGGGCCGCGCGCGGTAGGGCTGGGCTGGGCTGGG
CTGTGGACACCGCGCGGCAGCTCATAGTCCTCCGGCTCCC
GCCGCAGAGCTCCCAGCCCGGCCTTTCAAGCAATCACATG
GTGCGGCAGAGACTCAGCCCTGGACACTTTTAAAGAGGTA
GCGCCCCTGTTTCGCACCTGGGACTGGGGTAGCAGATGTG
GGTCTGGAGACGGAGCCCAGGACAAGGCTGGGGCGTTTCT
CCCTATACCCTAGCGTGCCCGCCCCTGCCCTGCGCCACCC
ACTTGAGACCCGTCTGGTGCCTGGATCTTAGCAGTTCCCG
GGTCCCGCTCTGTCGGGGACCCTTGCCCATGGCCTGCCCC
AAGGGGGCATTCCGGTCTCTTCTTTCAACCCTCTCCTGCA
CCCCCATTGGGGAGCCCCAGGGGCTAAACGAGACTCAGAC
TTACCCAAGGTCACCAAAGCTAGCAGAGTTCCCGGCTACC
TGAGCTGTTCTGTCCCAGTGCCCCCACACCTTGACGCCTT
CAGCAGCCGCTCGCTCCAGGGATTCCTGGGGAAGCCAAGG
CCGGCCTGTGAGGTCCAGAGGGATGGTAGCTCGCCGGGAC
TCGACTCGGGCGCCGGCGGCTCTGTCGCCCCCGGCGCGGG
AGCTGAGTGACAATCGGGCTCCGCACACCGGGAGGGGGCG
GGGGCGGTGGCGGCACCCGCGGGCCCCTCCCTCCTCATCC
TCCGTCTCCTCCCCCACCCCCTCCTCTTAACAAAGGAAGT
GATACTGGGTGAGAAAAGCTGGAAAAAATGTGAGCTTTTC
GAAGGGCCTGGTGTGCGCGCCCAGCCTCAGGACTGGACAG
AGGCGCAGCCTTCCTGTGTCCACTCTCTCCCTTCTCAATG
CAGGACTCCTGGGAGCCCTGGTCTGGCCTCCAGCGACCCC
TCACCCCTCACGGCACAGCATCTCTTATGCAGGACTTCAG
AATGCTCCCTCTGGGATCTCCCAAAGCAGTCAGTGTGTAG
TCCTGGCACCCTCCCCCAATCCTAAAACCCTGCTCTCTCT
ATGAAACCAGTCCCTGCATCTTCTCATCCCACACTGTTTT
GCAGTCTCTACCCTGAGTCATTATATTCCTTTCTCATCCA
TCTTTCAGAACTGCCTTTTAGTCTATTAGCAATTTCCATT
TTGCAGATGAGGATGCTGAGGCTCAGGGAAGGGACCTGGC
TTCCCAGGATAGCCTGTCGGTGTCACTGGCTCTGCGCTCC
TTTTCCTTCCTCCTTCTCCGTCTTCCTAGCACAGGGCTAA
GCCATAAGGCATCCAGTCCAATCCCCTCATGTTATAGATA
AAGAAGCAGGCTCAGGGAAGGAAGGGAATTCTGGAGGTCA
CAGGGAAAATCTTAACAGGAGCAAAATAAGAATCCCAGGC
TCCTGACTCTCCACTGTGTCCAGACCCCTCCCCTGGCCAC
CTTCTGCCAGTTTCAGTTTAGGCAGTCCACTGGTATTAAC
TAATGACCAGACCCTGGAAATGAATGGATGCCTCACAGAG
ATCCCAACCTGAGAAATCCTTGTTTGTGGGTATTGGGCCA
GGGTCCTAGGAGGGCAAAGAGAGTCAGGCTGGGGACCCCA
ATGTTAGCTAGCCGCAACCCAACCCGGCCTCTAGGGGCAC
TGCCCCGTCACTGGATCTCAGAATGCAAGGAAAAGGGTTC
TGCCCAGACGAGGGTGGGCATGTTGCTTCCGTTGGGGGCT
GCACTGAATCACAGTGAGGAATGATGTGGGACCCGGAACC
TGGGTAGCTGGGAGGCAGGCAGGAAGGGCAGTTGAGTCTT
CTGAGGAGGAGGGGGAAGCCCTCTGTGGGGAAAGATAACT
TCCATTTCTGCCTTTAGGGGGAGCAAGGAATCAGTGCCTC
AGACAACAAAATTACATTCCTTCCCTAGCAGCTAGCTGGA
GAAATTAGGAAGTGTAAACTCTCCTTCCTCCTCGTCCCCC
TGCACTTCCCCTGCTGACTTCGTCAAAACGCCCAAGGGCA
CCTGACATCCTGCCTACTCCCCCTGCCACCCAGACATGCA
GACCTTTGCGACCATCCCCTGCCCCTCCACTCTTTCCTTG
GCTTAAGCCATTTTTGGCTCAAGGCTTTCTCTCTCAGTTT
AGACTCAGTTTGCCAATGGTCACACATCTAGGTGTCAGAA
GAGACTGCGAAGACCCAGATGGGCCCGGCTTGGGGACGGG
GATGGGTGAGTGGGGTCACCCTCTCTAACTATTGGCAGCA
TCTTCAGCACCTGAGCACCCACCACCACCTCCCACACACA
TACACTCCCACCTCCTATTCGTCTTACCACACAGGTTGCT
GACATGTAGTGGATGCATTTGCACAATACCCGTAGGTAAT
TTGTTTGTTTCACAGTTCTGGGCAAAATAAGCCAAAATCT
TCTTCCCTTCTCTTCTCCATCCTTCAACTCCTGCCTGTTC
TCAGACCTCAGGGATTAGACCAGCCTATCTGAAAACAGAA
CTGGCCAAGGCAGGGTCTATTCCAGAGAGCAGCCTTGGGG
GAAGCACAAGGTCTCCTCAGTCCTCTGGCTTGACACAGAG
GTGGGAGAGTCGGTGCTAAGATCTCCTGGGCGGCAGGGTC
ACTCGGTGTGGTGAAAAGAGCACTTGACCGAGAGTCAGAA
GAGCTGGAAGCTGGCTTCTAGGCTCTACTCTGCCACTCAC
TGGCTGTGTGACCTCTAGCAGGCCACTTTTCCTCTCCTGG
CCTCAGTTTACCCATCCTACATCAACAGCTGGTAAGTCCA
TTCCAAGGTGGGAAAGATGGGATGAGATGGAGACCACAGA
ACTGGGTCCTTCCCCTAGAAACCTTCTAACTACCAGCTCC
CCCATGAGGGGCAGATAACAGGGGTGAGAGAAGGGGAAGT
TTGTGACGGAGGCAAGAAGAGAAAGAGGCAAGGTCACAGG
TCTATAGCAAGGAAAGGACAATGAGGGAGGCTGTAGGCAG
AACAGGTGGAACCAAGGTGTCCGGAATGTATCCTGAGCCA
AAACTCTCTGGCTTTCACAGTGTGTCCAGGACCCTTAGAC
AAGATGACCCTCCCCACACCAGGGTCCCATCACACACTGC
AGCCATGCGACCCTCCAAGCTTCACCTGCCTTCAACAGCT
GAGCCTCAGTTTCCCTATCTGTAACAGCAGTGTAGGAATA
CCCCTCTGTGTAGGATGGTTATGAGAACATAATGAGCTGG
CTTTTGGAAAGTGTCTAGCACTGATATTTTATCAAAAAGG
CAAGCAGGCAGCACCAGGCCAGTGAAGCACAGGGGTGGAA
AGGGAAAAAGAGTGCAAAATTATGAAATCTGCACTGTTCA
GCCAGGGATGCTAATGTTGGTACCAAATTCCACAGGGACC
AAGATTAGGTGCCCTCCAAGATGCCCAATGCAAAGCTTCT
ATTTTCCATGTGGCTCAGGGGGTGAGATAATGCCACAGTA
AACGTAAAGATCCCCTAGGGTCCTTTTACCTCTTGATCCT
ACTTCTTTTCTTCCTGAGCCCCTGTCCTGGGTCTCTCCAC
TGGCTCCTTGTAGCTGTAGCATCCCCACTCAGGGCAGAGG
TGGGTGGGGAAGAGGGAGGGCTGAAGGGGAAACACTCCTG
GGTGAGGGGAACCTTGCTGAGCAGCCCTGCTCTTCTTCTC
CCTGGAACTCTCCAAATTGGACTAGACTTCCCAGGTCGGA
AAGGGCTGCCCAAGGAGGTTGAAGTATCCCAGCACACCCC
TCTGGAGCCCAGGAAAGAAGGCAAGGAGTAGTGGCTGTCA
AGGCTTGGCTCAGCCCTGTGGGGAGAGCTTGGGGATTGGA
GGAGGTTTATAATTTTTCTCTGTCCTTTCCAGCAGGCAGA
AGGATATTTTGGTCCCTGTCTTGTTTTTTTCAGCATTGCT
CTGGCCAGTGTGTGCACAAGGAGGAGAACTGTTGGATAAG
AGCAGGCAGTTGGGACAAAAAGATTTCTAGGTGTCAGGAA
AGCCCTTAGCTCTTCCCCTGAGGGGCGCATAACCATGCCT
GTCTGCCTCTGCAGTGAATTCCTGGAAGTTCCCTTCCTCT
CCTTTTCTACCACCTCCTTCTGCTCTCATTTGTACTCTGG
AGCTCTCTGCCTCCTTCTCCCTCCCTCCTTCCAGCTCACT
TCTCCCCAGTCAGGGCTTCTCTGGGCCAGATACTGGGCCT
ATGGGAAGAACACAGGCAGCGTGTTTCCCCGTGTGTTTGT
GAGGTGGCAGGGAGGCATGGGGTAGGTCAAGGCCATCTAG
TTCCTGTTCCTCCAGACAGCATGGAACTGTTCGTACCTCC
TAAAGCAAGGTTGTCGTTCACATGTCTTTCCTAATCTCAT
CATCATTCATTCATTTATTCTGTTGGGTAAACATTTCCTG
AGCCCCTTTTGTATATCAGTGAGCTGAGCATTGAGGGTAG
AGGCATAAGAAAGCCACAGTCTCTCCTGCAGGCTCCAGAA
AGAGTTCACACTCAGGTAGGGAAGGGCCTCAATACACAGT
CCCTCCAGTGAGGATCAGGACATGTTTCCTGGGTCTTGAT
ACACTGAGGACCCCTTAGGGCTCCACAGAGGAGCTTCAGG
ACCTCCGAGGCTAGGAAGCAGGGTCAGGTCTTGGGGGCTC
AGGGAGCCACCCTGTTTTAGATGAAGCAGCTCTGATTATT
TCATATATGGGTTCCTGGTATAAGACTTTCTTTGAACATA
AGATTTTATTAGCTTTGTGGCTCTTAAAAACAAAAAGTGA
AAATCTGAGCTTCAATCCAACCCCTCCAGATAAGGAAACT
GAGACCCAGAGAAGGAATGAACTTAGCCATACCCATCCAG
CAGTGAGGGGCAGGGCTTGGTGCCCAGGAAGGTGAGCCTC
ATTTTGAGCCCTGGTCCCACCTATCCCTCAGGGAATTCCT
CAAGAATCCCTCAAGCATCAGCCCTTTAACCTTAGAACCT
GATGAAGTGAGGGTTCTGGGCTTTCACACCCTCCCCACCT
TAGAGCAGAGGGAGGCAGTGTTAGGTGGACACACCTGTAT
ATAATTATAAAGCCCCTCACAGGTGCACAGAAGTTTAGTG
TTTATAAGAGAATTCCCTTCAAGCTCATTCTTGTTGGTAT
AATAAAAATACAGAAATTCTCACAGACAGTATCCCATTGA
ATGCTCACTACACACCAGGGAGATAGCAAAGCAGGTGTTA
TTAGTCCCTGGTCACAGATGAGAGAGGTTCAAGGGAAGCC
ATGTGGCAGAGCTGACACCAGAACCTGGACCATCTGAGGC
CTGAGCCAGGTATGATGTGTGGTTTTTTGTTTGTTTTGTT
TTGTTTGTTTGTTTGTTTTTTGTTTTTGAGACAGACTCTC
GCTCTGTCACCCAAGGGGGAGTGCAGTGGCACGTTGTCAG
CTCACTGCAACCTCTACCTCCCGGGTTCAAGTGATTCTCC
TGCCTCAGCCTCCCAAGTAGCTGGGATTACAGGCACCTGC
CACCATGCCTGGCTAATTTTTGCATTTTTAGGAGAGAAGG
GTTTTCACCATGTTGGTCAGGCTGGTCTCAAACTCCTAAC
CTCATGATTGCCCGCCTCGGCCTCCCAAAGTGCTGCGATT
ACAGGTGTGAGCCACCACGCCCGGCCGTGTGATGCGTTTT
ACCCATGAAGGTGTATATGATGGTCGGGAGGTGATTGGAA
CTGCTGGGCCAATTGGTCTGAAAGGGCTTCCTCAAGGAGA
AGAATCTCGGGTAGCCCCATCCACCATTTATTTTTTTGGC
ATTTGTGGAGGACCTACTATGAAGTTGCCCCCCAAGGGCT
GCAAGCATGGGGGCTGGAGGCCCAGCTGGGTCAATTCCTG
CTCAGAATCAGCTGGAGCTCCCAGCGGTATGTTCCAGGGG
TCCCAGACAAGGGAGGAGCATACTGGCTGGCAGGGGCTGA
GAAGGATTCTCGAGAAAGCAACACGTAGCCTGGGCCTTGG
AGGAGGCGCCGGATGCTCTGTGCTTGCAGAGACAGGCTGG
TGGTCTGGAGGAGGACTTTGTGGGCAGAGAGTGAATGAGC
AGCCTGAGCAAGGAGTGTGAGAAACTACTCGGTGTGTTTT
GGGCAAAACCAGGGGCTTGGCAGGGGCACTGGATCCAGGC
TGGGCAGCAGGGTGACAACTAGGGGCCACACTGCTGAGGT
CCCCAGGGCAGACTGAGAGGACTGTAGTCAGCGATGCACC
CACTTAAAGGCCTCACCCACAGAAGGCCTCAGCCCCAGTC
CTAGATCTGCCCTGTAGCACTGGGTGAAGCCCGACCACTC
CCCACACACCCCTGAGCCTCAGTTCTCTTATCCATAAAAG
AAGAATAACATTACCTCTTTGACTTTATGTGAAAGTGCTT
TTTAGGTTGTAAATCACTAGACAAATATACTCTACTCTGT
TGGTAATGGAAAGCTTTTGAGGATTTTTGAGGATTTTCTG
ACGGACCTGAAAGATGCTATAGGAAGTTCATCCAAGACGC
CGTGCAGAGGGGAGGAGGAGGGGGTGAGAGCAGGCAGACC
TGCCAGGCAGCAGTCATGGTCAAAGATGATGAAAAGTGAA
ACCTAAGAGGAAGCAGTGGGAACAGAGACGAAGATGGACA
GGAAAGATGTCTCGCGGGAGGACTTCCGGGCATAGTGGCT
AGGGGACCGAGGAGGCAAAGATGACTCTATTTCAAGCTGA
GTTCCCAGGGAAATGCTGATGAGGATGAGGAAGATATGAT
GGACAGGCTGGTTGGGGGGATGGGGGATGGGATATGAAGT
CCACTCCTGGAGAGGTTCGGCTTGCTGTACCCATGGGAGG
GGTCCAGCAGCCTTCTGGAAATGGACAAAGGGTGATCCGA
GCTAGAGCTGGGTCATTGCAATGGAGGTGACAGTCAAGGC
CCTGGGAAAGATGAGGCCACCCAGGAGAGGATGCAGAGAA
GAGGCTGGGGAGAAGCTGGGCTGTGCCCACAGTAATCAAG
AGGGAGGGCAGCCAGAGGGGAGGAGCAGGCTACCAGACGT
TTCAGGAAGCAGGGGTGCTGAGTGGTTCAGGGTTGAGAGC
TGAAGGGCAGCTGTGATAGGTCTGAGGGGGATGTGGTTGG
ATTTCGTGAAAAGAAGGGTGTGGAGACCTCAAAGAAGCTT
CAGGGGATGGGGGAGTAGGAGCGCCTCTCATAGGTTGATG
CTGCAGCAGGTAGGCAAAGTGGAGGCCGTGGGTGCAGATG
AGTCTAGTTTGAAAGAGTTTGGCAGGGAGGAGAACAAAAG
ATGGATGGTGAGCTGCAGGAGAGAGGGGTCAAAAAGAGGT
TGGTTTTACATGGGGAGCTCTGAGCATGCTCACAACCTGA
GGGAGGGAAGCCGTGGCAAGGAAGAGATGAATCAGAGGGA
AACAAGGCTGAGCACAGACCCCAAGGAGCTAAGCAGTTAA
CGACAGCTGGCTGGGCACAGAGCTCTGGATGTCCCCAGAA
CTGGAAGTATCTAGCTCTCCACCAGTTCCAAGCCCTCCCC
CACTGTCACTGGGTCCTAAGGGGAGGCTCCCAGGTCTTCA
ACCCCAACCTGGCCCTTCCCTGAAGCCCCTCCACTCCCCT
ACCTGACACAAGGCCAGCAGTTGGCCAGCCACACTGCAGC
TCCATTAGACTCAGCCTTCTCCCAGCATCAGCTCCTCTTC
ATCTGACAGCCTGTGGCCCAGCCCCAACCCCTAACCCTAG
CCCATGGGGTACCAGTCACAGATTTCTTGGCTTCTCTGCC
CCGTCTGCAGCCAAAGAGGTGCCTCTGGGCAATCCACCTG
CCACCCCTCCACTGTCTGGGAGATCCACCATGTGACAGAC
TCATAAGCGCTCATGCTGCCTTGTGCAGCCCACCCCATCC
CAGCCAGCACATGCACCCCACCTTCCTGGACTCCTCCAAC
AGCACTTCCAAGCCTTCAAAGGCAAGCAATCCTCTGTTTC
CCCTCCCCTCACTAGGCAGAAGGGGAAATTGAATCAGGGG
AGATGATGTGATGTCTGCTGGAGGTGAGGCAGCCTGGTAT
CTGACTCCTTAATCACTCCCTTATTCCTCCCCACCCATCA
AGAGGTGTCCTTGTCCCTCAAGAAAGACCAATACCCCCAC
TACCTTCTGTATGTTCCAATAGGGAGAAGAAGGTTGTCAA
GACTAGAGAAAGAAGGAAGGATGGGCAGAAATAAAGTTGC
CAGACTAAATTCAGGATACCCAATTAAAAAATTTTAACAG
CTTTATTGAGATACAATTTACATTTTATAAAGTTCACCCA
TTTAAGGTGTACAATTCAATGGTTTGAGTTACTTATAGAA
TTGTACAACCATCACCATCATTTAATTTTTGAACATTTTC
ATTACTTTTCCTCCAAAAAAGCTTTGCACCCATCAGTAGT
CACTTCCCAACCCTTCCCCCCACCACCCATCCATAGGCAA
CCACTAATTTACTTTCTGCTTCCATGGATTTGCCTGTTCA
GGATATTTCATATAAATTGAATCATACAGTACATAGGATA
CATAGTCCTTTGTGACTGGCTTCTTTGACTTACCATATAA
TGTTTTCAAGGTTCATCTGAACTGTGGCATGTATCCATAC
TTCATTCCTTTTTTAAGGCTGAATAATATTCCATCCTGTG
GACAGGCCACATTTTGTTTATCCATTCTTCAGTTGATGGA
CATTTAGCTTGTTTCCACTTTTAGGCTATAGTGAATAATG
CTGCTATGAACACTCGTGTACAAGTTATTTATTTATTTAT
TTACTTTGAGATGAAGTTTCGCTCTTGTTGCCTAGGCTAG
AGTGCAGTGGTACAATCTTGGCTCACTACAACCTCCGCCT
CCCAGGTTCAAGCGATTCTCCCGCCTCAGCCTCCTGAGAA
GCTGGCATTACAGGTGTGAGCCACCACACCTGGCTAATTT
TTTGTATTTTTAGTAGACACGGGGTTTCACGATGTTGGCC
AGTCTGGCCTCAAACTCCTGACCTCAGGTGATCCACCCGC
CTCGGTCTTTGGAAGGCTGGGATTACAGGCGTGAGCTACC
ACACCTGGCCCACATACAGGTTTTCATGTGAGGATATGTT
TTCATTTTTCTAGGGTAGATATGGACAGAATGAAAGATAG
AGCACTTGCCTGGCCCTTTCTCACATTTATCCCCTGTATC
ATTACCCCACCTGGGTGGGAAGCTATTATGATCCCCTTTG
ACAGATTAAAACACTGAGGCTCAGCTGGGTGCGGTGGCTC
ACGCCTGTAATCCCAGCACTTTGGGAGGCCGAGGCGGGCA
GATCACAAAGTCAGGAGATCGAGACCATGGTGAAACCCTG
TCTCTACCGAAAATACAAAAAAAAAAAAAAATTAGCCAGG
CATGGTGGCGGGCACATGTAGTCCCAGCTACTCAGGAGGC
TGAGGCAGGAGAATGGTGTGAACCCGGGAGGTGGAGCTTG
CAGTGAGCTGAGATCGCACCACTGCACTCCAGCCTGGGGG
ACAGAGCCAGACTCCATCTCAAAAAAAAAAAAAAAAACAC
ACTGAGGCTCAAGGAGAGACCTGAAACCACTGAGTGCTGG
CGCTGAACCCTGAGCTCAGGCCTCCTGATTTCCACTCCAG
GTTCTTTCCAGTTCATCACAATAGCCCACTCAGAAAGTCT
GCAGTCCACTGAGGGAATGAAACAGAAGGAACTGAAAAGC
AACATCTTCCATGTGAACCATCACCTCATCCTTCTGAAGT
CCCAATTAGGTGCTTCATGGACCATGACCTGGAGTGTGAG
GGCTGAGATTGAAGCCAGAGGCTTCACGGAAGGAACGAGT
TTTTGCTCCGCTCGGTAAAAAGCTAACTGGGATGATGGCC
CCTGTCCTCACCCAGTACCCCTGGGTCCCCTGAGAGCCTG
CAGGAGAGCCCACCATGCACACATTCTCATAGTTATTTCT
CTGAGTGAAGCCCTTCCCAGCAGCAATGGAAGCCAGGTGT
GGAAACACTAGGCATTCACTCATTACACTCAGGAATCAGA
ACTGGTCACACAGGCTTGGCCACTGATTCCGGCTTCAGCC
CATTCCCTCAGCTCCAGTCTCATCCTGGCGCCAACATCCC
TGATGTTAAGCAGAACTCAAAGTGCTAGTCTAGAATCATT
CCCTTGAGATCTGCCTCACGCCCTCTGCCCTGAACCCTGT
CACCAGCCAGCACTGGGCATGGAAAGCAATTTGCGCTAAG
TGCATGTTCCTCAGGTCAGGGTAAAGAGGTAGTGGATGGC
CTGGGCTCCCTGGTCCTCTGTGGGCTCATCCCAAAGTCCT
ACATTCCACACCAGAAAAACAAACAGCAGCTTGCTAGAGG
TGTCTACTCTATAGTTAAAAGCCACTCACTCCCTCTGGGT
CGTCAAGCGGGGTGGGAGACACAGAGAAGCCCTTCACTTA
CTGAGCTTTTCTATTTCAATCACTATCCCTGGCCCGAGTT
GGACAGACTTCATCCAGGGCTTAAAATAGCTCCCAGTGCA
TAGAGCTCCAGAAACATTGGTCGAACGTTCAGTGTTCAGA
GTAATACACACTTTGAGAGTACAAGAAGGAAGTCTCACAA
CGCTAGAAGTCATTTGACTCTCATAGCATTGCCGGTGAAA
TAAGTATAATCATTTTCCCATTTCGCAGAGGAGGAAACTG
AGGCTGGGGGCGGGAGGCGGGGAGGGTGGATCTGCTGAGC
AGCGGGATCTAGAGCTAGAAGCAGCCGCCCAGCTCAGGGC
TGTTGTCCGGGGCTCGGGGTCCCCCTGCTGGCCAAATGGA
AGTCTGGGCGTGGGCGAGGAGCTGGGCAGGGCCAGACCCC
AGTCCCGCAGCCTGAGTGCCCTGCCCCGCCCCGCTGGGTG
CTGGGTTCCCGCGGCTGAGAGAAGAAGGAGGAGCCATAGC
TGGGCTCAGGATTAGAGCGCCTGGCGGGGCACTGCGCAAG
GCTTCAGGTGAGATGCTTCACCCGGCATCATGGGCCAGAA
CAGACAAAACAGGCAGCGCCTCAGCCCCCCACCTGCCGGA
GCCTCTCCGGAGCTGATCTGCAGAAAGGCCAAACGGGACG
GCGCCTATGAAGGCCCAACAGACCCGCCTCCTTGGAGGGA
AGAGACAGATTCGGTCTCCTGACATCCAGTCCAAAGCGCT
TTGTTCCTACAGCATTGTCTCCTCCTGTTTCCGGGCAAAT
CTCCTAAGCCAGTCCCAAGAGAACAGAACCCTCCTCTTTG
GATCTTGTCGCTCAGTCTGGAGTGCAATGGCGCGGTCTTG
GCTCACTGCAACCTCTGCCTCCTGGGTTCAAGCGATTCTC
CTGCCTCAGCCTCCCAAGTAGCTGGTATTACAGGCGCCTG
CCACCACGCCCGGCTGATTTTCTATTTTTGGTAGGGACTT
TCACCACGTTGGCCAGGCTGGTCTTGAACTCCTGACCTAA
GGTGATCCGCCCGCCTCGGCCTCCCAAAGTGCTGGGGTTA
CAGGCGTGAGCCACCGCGCCCGGCCTTCCAGAGCCTTTAC
TTTCACCCCACTTCATCTAGCTGCTCTCAGTTCCCACAGT
GAGGAAGGCTAACTTACACTGATCCACCACGTCCAGAAGT
CACCCCTTGTTGGGGGATGGCTGGCCCTCGACTGGGCATA
GAACCCTCTGTTATTTCAACACTCCTCAGAGGTTTTAAGT
TTGGTCTCTAGTGCCAAATTTGGCATGACATCTCACTTAT
GTCTCTTCTTAGTGTGTGACTTTGTGCGCATTACTGAACC
AAGAAACTTCCGTTTTCTCATCTGTAAAATAGAAATTGTA
ATGCTTTCCTAATGGGCTGGTGGGAGGATTCAGTGATACA
TTATACAATCAACAGCACTGTGCCTTGCTTAATAGTGAGT
GTTGGGTAAATGTTATAATGACCATTACCTATCCTACCTT
AACACTTAACTAAAGAGAGAATGGGGTGAAGGGTACATGG
GCAGGTAGTTCTGGAGAGAAACGTGCAGAGTGCCTCATCA
CATGCTTGGGTCTTCTCCAACCTGGCCACCTCCTTGCGTT
CCCACCCCCTGTCTGCAAGGGGGTGGGTGGCAGCTGCGTC
CCTCCCCTGCCCATGCCCTGACAGTGCCAAAGGGTTGGCA
CAGCTGCTGCAATGGCCCAAATGCCTCAGGTTAGGGCTAG
GTAGGGGACAGCTGGGGGTAAAGGAGAAGTGTGAGGAGGC
AGAGCAGGGGCACCCTTCTCTACCAGTATGTCCACTCACC
CTGCAGCTTCCTAAGCCTTTCAGGTCGGCCAGACACCTCT
GACCTCACTCCTGCCCAGCCTGAGGGGGCTTCCCCCTCTT
TCCCTCTCTTGTTCTCCTCCCTCTAGTACCTCTTCCTCTA
TGGCTGGACCCACCCAGTCTCCCAGCCCCCTTGCCCAACT
CCCTCCCCCGCCCACATGCTGCCCAGCTGTCGCTGCCCCT
GAGCTGGCACTCCGCCCACCTGCACCACTCATGAATCGCC
AGCATTCACACTCTCACCCCAGAACCTCCACCTGTTCCCC
TTGGTCTGAGCAGCAGGGCTGTGTGGCCCCATCTGTTGTC
CTCCATCCAGGACTCAGTGCAAGAGACTACACTTTAACCC
CCCAACTTCCACCTGCCAGGAGCGGGTGGGAAGGACTGAC
TGGCATGATGTCTGATTTGGGGGGCTCCTTATCTCCTGGA
AGAGCAGGCCTTGTTCTCCCCTGCCCCAGGCCCACCAGCA
CTGTCCCAAAAGACCAACATTACAACTGAAAAAGCAAAAA
GCCCACTCTTCCCAAAGTACATTTGCATATTTAATAGCAT
TCTCCTATTACATTTCCCTTGTTGATGGCCAGCCCCTAAA
TCGGAAGCTGGTCAGTGCAAGATGGTAAGCAGAAAGACAC
AACAGTGGCAACATTTTCAATTAATGTTTCATTATATAAG
CAATATATGAATACACTTTCCTTGATAAAAAAGTGAAACC
ACTGTAGTTCAGGCTCAAATTCCATTTGACCAGTTACCCA
AATCAAGACCCTTTCATCTAAACGCAGAGGTGACCATTGT
TACCAGTTTGATGTGCATATTTCCAGGAATTGTTCTATGT
ATTTGCATAATATAAGTGTGTGTGTATATGTACATTTACA
CAGAAGTGTGTTTACATTACGTATAAATGAGAGTATGTAT
ATACCCCTATACACACATTTATATATGCAAATATATATAT
TTTAAAAATGTAGTACTATCATGAGTTTGGGTTTTGTTAT
TTTTTTACATGAATTGTAAACTATAAATATTCTGCAACTA
AATTCACTAAAAACGTCTTATCAAGTCAGTACATATAGCT
CTGCAATCTCTAAATGATACATAATTCTAGCATGGACACA
TCATAGTTTGTTTAGCCATTTCCCTGTTGATAGGCATTTG
TGTCTCATTTTCTCCCACTACAAATAACATGTCCCTGTCA
CGGATTTTAGCCTTCTCCAATTTGGTCTTACCTGGTCCCA
CCTGGTCCTGTGTTTCTACCTCTTGTGAACAAAAAGATTT
ATCATGTAACTCTTTTTAAGGGCACAAATGTAACAAATGT
GTCCTTGGGAACATTTTATTACAAATTTTTAGTAATTTTT
TTCAAAACCCTAGGTCCCACTATCATGATTTCTGTATCCA
CTCAGAAGCAAATTATTGCTCTAGGAGAGACAGCTGCAGT
CAAGGAAGTAGAAGGAGATACAAGAAAAAAAGTGAAGAGA
GAAAAGGTGAAAAAAAAGGGAACAGAAGAAGCAAGAAAGA
GAAAGAAGTAAAAGTACAGGCTTATTTATTACAGCACCCT
CTGCAACAGGGCAAAACTGGAACTGTACAACAGAAAGGAA
ACAGTTAAGTAAAACTCAGCATATCCATTCAGTGGAATAT
TACTCAGTCATTAAAATAATAATTGTGAAGATTATGTAGG
AGCGTGGATGCTTCTGATATTAAGTTACAAAGCAGACTAC
AAAATTAAAACTACATTATGATGACAACTATGCAAAATGA
TGTGGGCATACAGAGATGGGAAAGGAATACAGACAAATGA
AACCAATCTGATTTGTTGGAGTAGCAGAATTGCGGGGGCA
CTATTATTTACTTAATTCCATTAATATTGCTGTAATATTG
CTTGTGCATATATGATAAATGCTAAAATGAAACAGCAATG
GAAAGAAGGCAGGAAAGGAAAGTGAATAAAAAGAGAAAGA
GGGAAAAGGGAGGGAGGGAAGAAGAGCATGAAGGAAGGAA
TGAGAGGAGAGAGTTGAAGAAGGGAAATGAGAAGAGGGAA
GTTGGCATCAAGCCCACATATGAGGGCTGGGCTGTCTTCA
GCAGATCTGTCAGTCACAGTGCCGATGCAGGCTTTTCTTC
CAGACCCTTTGGATCAACAACAGTTTTCACTGTTCATAGA
AGATGGGATCTCCCCCCTTCTTCCCTCTAGTATTCTTTGA
AGCCTGCCAAGGAGCTAGGGATACCAAGCTTAGGACTGTG
CTCTTCAGGGACTGACAGTCTAGTCAGGTGGGGAGAGATG
GAGGCATAGATATGTGACCAAACTATGACAGCCAGCCCAC
AAACACTCAAATAGAGATCTAATCCTCTAAAGGTGGAGTT
TGTAGGGTTCCAGAAGGCTTCACAGACCAAAGAACATTTG
AGCTGGGGCTCAAAGGAAGGACAGGAGATTTTCAGGCAGA
GAAAAGGCAGTAGCATCCTAGGTAAAAGGCACACATGCAA
AGGAACTGAGGCCTAAATACACACCCATACCACGTACACT
ACCATTCATATGGCTAGACGCAGGACTCAGGAGAGACAGA
GATAAGAGATGATGCCTTGCTTTTATCCCCGGGGCAATGA
GAAGCACTGAAGAGTTTGATCAGAGCAAAGGCACACTCTG
ACTTGTCCTTTAGAGACAATGAGAAAAGTGAGTGGGAATA
GGGCAAAGCGGAGAGAGGGAACATCAATTAGGAAGTTACT
GTAAGAGTTCTGTTGAGAAGAGTAGGACCCTATGTTGGGC
AGTCAATGGGGTGAGGGGAGAAGAATACAATAAATTCGTA
GGTAGAAATGACAGAACTTCATTCATTCATTCAGCCAGTG
TCTTTTGAGGGCCTGCTATGGAATTGGGTATTCAGAGATC
AAAGAGAGTCTGTGTCCTAACAGGGAAGACAGATGGTTAT
AGATCAATGTGAAAAGAGCTATGACTGAGATAAGCCAGTG
GGGCTGCGGCCGTGAGACCAGGAATTGTTGGGCTGTGGGA
ATGGAGGAAGGTCTCGTATGACTTCTAAGTTTCTGCTTCC
CATGGTGAGTGGAGAGTGGAGCCATCCACTGAGACAGGAG
GCACAGAGTAAGGCCATGTCTAGCACATGTCTAGAGGCAG
ATGATAATTTTTATTTGGGTCTCTCGCTCTTTCTTTGCTC
CTGACCCATTCAAAAAAGGCAAATGTAGCTTAAAGAGCTT
GTTGCCTTCCTGACAGAATGAATTACATGAAAAGCACCTA
GAATAGTGCCTGGCACATAGTAAATGCTCAACAAATATTA
ACAAAGAAAACAAGAAAATTCAGAAATGTAAAGCAAGGTT
CATACTTTTGAAGGTGCCTCTCTCCCTTCCTCCATGAGAC
CAGGGAGGAACATGTGACTCCTGGCCCTGAAAGGCAGGTC
ACAGAAGACTTGACAAAACAAGAACTCAACCAAAACGAAG
AAGAGCTTGTTAAAAAGAGAATGTGGCTATAAACATGCAA
AAACTCAGCTCACTGCTGGCAGATGGGACACCTGCAATGA
GGGGAGAGATGGGGGAAGAGGTGTCTCAGCAGTTTCTTCC
CATGCAGAGTTTGCACCATGTTATTCGTTTGAAGAGTATA
GACTGTGCACGTTGCAAATCACATTCGTTGTATTATATCA
TAAAGGAAGCCACCAAAATTGTGAAGTTTTTGCTGTTGTT
GTTCTCGTGCTTCAACTATTGTATTTACTGAAATTTTGGA
AGATGAAGCAGAGTGTGGAGAGATTGTTTATGTTGATGCT
GTTGGGTGGTGAAGTCATGGAAACTTGTTAGAAATATTTA
CTGAACTGCTTCCCCAGATAAAGGACCACGGAGAATTAGA
AGGCTTTGAAGGACTCAACTCATCTGACCTGAGGTCTTAC
TGATGTGACAAGACTTGTAAACACTCTAATCTTGTTTGAA
ACAATGTTGATGCCTGGGTTGAACTTAAGCTGCCCACATG
GATGAGGTGACTGACCACTGGAACCTGCTTTCATTTCTTA
TTGCTTGACTATTCTAAGCACAATAAAATCACTAATCATA
AAGAAATGCAGGCCAGGCCTTGATTGGTCCACATATAATA
TTACTGAAATGCTTGGGAAATAGGAGCAGGAGGATCACTT
GAGGCCAGGAGTTCAAGACCAGCCTGAGCAACATAGGCCT
TGTTTCTACAAAAAAAATTAATAATTAGCTGGGCATGGTG
GTATGTGCTTGTAGTTCCAGCTACTCGGGAGCCTGAGGCA
GAAGGATTGCTTGAACCCAGGAATTCAAGGCTGCAATAAG
CTACAATTGTGCCACAGCACCCCAGCCTAGATGACAGAGT
GAAACCCTGTCAAGAAAGAAAGAAAGAGAGAGAAAGAAAG
AGAAAGAGAAAGAGAAAGAAAGAGAAAGAAAGAAAGAAAG
AAAGAAAGAGAGAGAAAAAAGAAAAGAAAAGAAAGCAATG
CAATGAATGCAATGCTATTTGATGGACATAAAGTCATATT
TTAGGATAAATTCTCAGGCTTTGATAAGTCTGAATCTTGC
TCTAAGCTTCTGTATGCTTACCTTTTTGAAGTTAACCTCT
ATGTTCCAGGCTCACTCCAGATGTTCACACGTACTCATGC
ATTCAAGCCTTACAAGCAAACCTGCGGGATAGTTTCTAGT
ATTATTCCCATTTCACAAATGAGAAAACTGAGGCACAGAG
AAGAGGCAACCACACTTTTAAGTTGGGAGCCTAGACTCCA
AGTCTGGCAGTCTGGCTTGAGTGCTTTTAACCACTTTGTG
TATAAACTTGAGAATGTATTTATAATAAATAACCCCCTAT
CAGTGGGGCCTCATTTCCAGGGAACTTATTAAGCTGAAAG
TGAATTATGCTTGCCAAGAAGACTCAGTTTTCCTAGAACT
TTATAAATCACTGGATAAATCCCAGAGCCCAAAATGTCGT
ATTGGTCAGTGGTCTAACACTGGGAATGTTTGAGTCCATT
TTCTCTTTTTTCATGAAGTGACTGGGATCAGCACTGAGAG
CCATCACAGTGATGAAAATCTGGGATGTGTATTGAGATGT
GCCCTGACTAAGCACACTCCATGGTGCCATTTGTTAAGTA
CCTATCCTTGTGGACTTCACTGATGTTCTCAAAATTGACC
CACATCTAGCATGGGCCAGTAAGAGTGCATGTTTACATAA
ATTATGTTAATTCAACTGCTTTTGTACTGTTGTTAACAAA
CCATAAATTTGTTCAGCTAGCTTCACTAATATAGAAAACT
ATATTCTTTTCAAACATTATAGACTTCAGTTCTGAAGTAT
AGTGAGTAGTTTACCAATTAGTTCTCTCAGTAATTCAGAC
AAAAGATTTAAAACCTCTTTGTAAGCACATTAATAAACTG
GAAAAGAATGAAAGGTAAATTCAGAAGCCTAAAATCATGA
GAAGCAGGCACCCAGAGAGATAAGCCTTGTACTGATGTCA
GCATTTACACTGAGCTTCAATTTCCACAAACCAAGGGCTT
GTCAACAGTGGGAAGTCCAATAGGGGACCACAACCCCAGC
ATCATCCCATAAACCTGAAACCCAAAGGCTACAATTCAGT
CTAATGGTGAATTCAGAATAAATCAGTGCCCCACCTGCCT
GCCTTAAACCTGACACTAAATAGAAGGGAGAAAAACATCT
CCCTTGAAAATCAACAACTACCAGCTAGCCCTTATGTAGC
TTTGCTGTACAAATTCACACTATCTTGGTGGTTCTAGAAA
CCTAAAGCCAATAATTTACTTTCTTGTGATCCAAGGCTGG
CAGTTCCCTCAGATGCCTGGCTGATGCAAATGAAAGACTC
TCCTGGAGGAAAGGAAAATATCTTCAAGCCAGGCATCAGA
GAATTCCCAGAGATATAGTTTGTGTTTTTTCTTTTTTCTT
ATTTCAATTTTCAAGGTACATGTGCAGGTTCGTTACAAGG
GTATATTGTGTGATGCTGAAGTTTGGGCTTCTAATGATCC
CATCACCCAGACAGTGAACACAGTACCCAATAGAAAGGAT
AGAAAGGTTTTCAGCCCTTTCCCCTCTTCCTCCCGCTCTC
CTTTTGGAGTCCCTAGTATCTATTGTTCCTGTCTTTATAT
AAATGTGTGCCCAAGATTTAGCTCCCACTTATAAATGAGA
ACATGCAGTATTTGGTTTTCTGTTCCTGAGTTAATTTGCT
TAGGATAATGGCCTCCAGCTGTATCTGTGTTGCTGCAAAG
GACATGATTTCATTCTTTTTTATGACTGTGTAGAATTCCA
TGGTGTGTATGTACCATATTTTATTTATCCAGTCTACTGT
TAATGGGCACCTAGGTTGATTCCAGGTTTATACTATCGTG
AATAGTGCTGTGATGAGCATTCAAGTGCATGCGTCTTTTT
GGTACAACTATTTGTTCTTCTTTGGGTATATTCTCAGTAA
TGGGGTTCCTGAGTTGAACGGTAGTTTTATTTTTAGCTCT
TTGAGAAATCTCCAAACTGCTTTCCACGGTGGCTGAACTA
ATTTACCTTCCCATCAACAGTGTATAAGCTTTTCCTTTTC
TCCACAACCTCACTAACATCTGTTTGGTTTTTTGTTTTGT
TTTGTTTTGTTTTTTGACATTTTAATAATAATTACTCTGA
CTGGTGTGAGGTAGTATCTCATTGTGGTTTTGACTTGCAT
TTATCTAATGATCAGTGATGTTGAGTTTGTTGACATACAT
GCTTATTGGCTGCATGTATGTCTTCTTTTGAAAAGTGTTC
ATGTTTTGCCCACTTTTTAATGGGGTTATTTGTTTTTTTC
TTATTGATTTCTTTAATTCCCCATAGATTCTGGATATTAG
TGCTTTGTCAAATACATAGTTTGTGAATGTTTTTTCCCAT
TCTGTAGATTGTTTTCTGTTGATAATTTCTTTTGCAGTGC
ACAAACTTTTTAAAGTTTAATTATGTCCCACCTGTCGATA
TTTTGTTTAGCTGCAATTGCTTTTGAGGACTTAGTCATAT
TCCTTGCCAAGCGTGATGTGCAGAAGGGTAGTTCCTAGGC
TTTCTTCTAGGATATTTATAGTTTGAGGTCTTACATTTAA
GTGTCTAACCCATCTTGAGTTTTGTATATGGTGATACACA
GGGATCCAGTTTCATTCTTCTGCATATTGTTAGCCAGTTT
TCCCAGCACCATTTATTGAATAGGGAGTCCTTTCTCCATT
GCTTCTTTTTGTTGACTTTTCAAAGATCAATTGGTTGTAG
GTTGTGCAGATTTATTTCTGGGTTCTATATTCTGTTCCGT
TGGTGTATGTGTCTATTTTTGTACCCATACCATGCTGTTT
TGGTTACTTGTAGCCTTGTAATATAGTTTGAAGTTAGGTA
ATGTGATGCCTTTGGCTTTTTTTTACTTTTGCTTAGGATT
TTTTTGGCTATTCAGGCTCCTTTTTGGTTCCATATGAATT
TTAGAATAGTTTGTTCTAATCCTGTGAAAAAAATAATTTG
TAATTTGACAGGAATAGCATTGAATCTGTAGATTGCTTTG
GGTGGTATGGACATTTAAATGATATTGACTCTTTCAGTCT
ATGGACATGGGATTTTTCCCATGTTTGTGTCACCTACGAT
TTCTTTCAGCAGTGTTTTGTAGTTCCCCTTGTAGAAATCT
TTCACTTCCTTGTTTAGATATATCCCTAGGTGCACGTGCA
TGGCTATTGTTGCATTCTTGATCTGGCGCTCAGCTTGAAG
ATTATTGATGTATAGAAATGTTACTGATTTTGTATGTTGA
TTTTGTATCCTAAAAGTTTCCTGAAGTTGGTTATCAGGTC
TCAGAACCTTCTGGCCGAGTCTTTAGGGTTTTGTAGGTAT
AGAATCATATCATCAGTAAAGAGAGAGAGTTTGACTTCCT
CTCTCCCTATTTGGATGCCTTTTATTTCTTTCTCTTGCCT
TATCCCTCAGGCTAGGATTTCCAGTACTATGTTGAATAGG
AGTGGTGAAAGGGGGCATCCTTGTCATGTTCCAGTTCTGA
AAGGGAATGCTTCCAGCCTTTGCCCATTCAGTATAATGTT
GGCTGTGGGTTTGGTGTAAATGACTCTTATTATTTTGAGG
TATGTTACTTCGACGACTACTTTGTTGAAGGTTTTTTATC
ATGAAGGGATGCTGGATTTTATTAAAAGCTTTTTCTGCAT
CTATTGAGGTGACCATATGGTTTTTGTTTTTAATTTTATG
TGGTGAATTGCATTTATTGATTTGCATATGTTGAGCCAAC
CTTGTATCCCAGGAATAAGGCCTACTTGGTTGTAGCAAAT
TAACTTTTGATGTACTGCTGAATTCAGTTTGCTAGTATTT
TGTTGATTTTTTCATCTGTATTCATCAGGAATATTGGTCT
GTAGTTCTCTTTTTCATTGTGTCTTGCCAGACTTTGGTAT
CAGTATGATATTGGTACATGGAATGAATTAGGGAGGAATT
CCTCCTTCTCGAGTTTTTGGAATAGTTTCAGTAGAATTGG
TACCAGCTCTTCTTTATATGTCTGGTAGAATGTGGCTGTG
AATCCATCTGGTCCAGGGCTTTTTTTGGTTAGTAGGTTTT
TATTACTGATTCAACTTTGGAACTTGTTATTGGTCTGTTT
AGGGTTTCAATTTCTTCCTGATTCAGTCTGGATTGAACCT
CCCCAGGGAGGCTGTGAGTTTCCAGGAATTTATCTAATTC
TTCTAGATTTTCTAGTTTGTGCATAGAGGTGTTCATAAAA
GTCTGTGAGGGTCTTTTTATTTCTCATAGACATAGCTCTG
AGAAATACGAGTTTGCAGTTAGAAAAAAAAATCACTAAAC
ACAAGAAAATGAGACACTGTGAGGGACAGCTCATGGGGGA
AAAAACAGAGAGCACTATGTTTCACAAGACAGGATAATTT
TGCCCTCCAGGGGCACATTCTTGGTTGTCACACCTGGGGG
AGAAGGGAAGAGTGGTGCTACCGGCAACTAGTGGGTGGAG
GCTAGGGATGCTGCTACGCATCCTACAATGCACAGGACAG
CCCCTACAACAAAAATTCATTAAAAAAAAAAAGGTTAAAC
TCAAAGAAAGTGGAATAAACCAATTAAAAGAGAATTAAGA
AGAGATGAAACAACAGGAACAAACTGCCAAAAGCTAGTTT
TTTGAAAAATCCAATACAATCTATAAAACTCTGGCAAGAG
TGATCAAGTAAAAAGCAGATGAAGCGATTCCAAAATACTA
AGAATTGAAAGGCGGGACAAAATTATATAGGCTGCAAGGA
TTTTTTAAAGATAGTGAGATAATATTAAGAAAAACTTTTG
TGCCAAAAAATTAGATGAAATAGAAAAATTCCTAGAAAAA
AATATAGCCTACCAAAACTAAGTCAAGAAGAACAAAACCT
GAATAGTCTTATAAATAGTAAAGAAATTATGTTAGTAGCT
CTAGTAAAAATTCAAGAAACAAGTAAGTCCAATCTTACAA
AAACTCCAGAAGACTTAAAGAAAAAAACCCAACTCATTTT
ATGAACCTAGCAGAACCTTGATGTCAAAACCAGATTTTTA
AAAGTATGAGAATAGAGTTTTACAGGACAGTCTACTCATG
AATATAAATGCAAAGTCTAAACAAAATGTTAGCAAACCAG
ATGCTGCAACATATAAAAATGTACCACATCCTGACCAAGA
TGGGCTTATTTCAGCAATGAAAGTTGCTTTATCATTTTTT
TAAAATATATAAATTAATGTAATTCATCACATTAATAGGT
AAAAGGAAAGGAATCATCTCACTGCTGAAAAAAGTATTTG
ATTAAGAATCTATTTATGACAAAAACTCAGCAAAGTAGGG
ACAGAAAGATATTGATAAAAGATTGCTTTTAAGGACTCAC
AGCAAACATACTTAATGGCAAATCCTTGACTATCTGCCTT
AAAATATCAGGAACAAGAAGAGAATGTACATTACCACCAT
ATCAACCTGGAAGTTCCAAGCTAGACACAGAAGGAGGAAT
GCAAAAAAAAAGGAGGGAGGGCAGGAGGAAAGTTGTAAAA
ATTGATAAAGAGGAACCAAAATTGTTATTTTTCATGGATA
AGTTTATTTATGTGGCAAACTCTAAATAATCCACGGATAA
ATGAGTAGAATAAATAGAAGCACTTGGCAAGGTTACTGAC
ACAAAAATCAATATACAAAAATCAATTCTACTAAATCAAT
TTCATGTTCATAAACCAGCAAAAACAGATAGAAAATGTAA
CTTTAAAAACTATGGTCATTCAAAATAACATCAAACTGTA
AAGTAACTAGAAATAGATCTAACAAAAGATTTGCAAGATT
TTTACGGAGAAATGCGTAGAACTATTGAGAAGCATTAAAT
AATTATTTCATGTAGCAAACACTTGTGCAGGACCCAACAT
GTCCAGTGGTTCTAATGCTTTACAATTACTAACCTATTAA
ATCCTCATAACCACACCTATGAGAAAGGCACTATTACTAT
AATCATCCCATTTACAGATAAGCAAATGAGAAACTATCCC
AAGGTTACACATCTACTGAGTGACGGAACTAGAATTTGAC
CCCAGGAAGCTTAGCTACAGAATCCATATTCTTAATCTTG
TATTATGTTGCCTCTCATAATGAGTTAAATAAATGGAAAA
AGACATCCTATTTATAGATTGAAATACATAAAATTATAAA
GATGTCATTTATCTTCAAATTATAAAGATGTCAACTCCCC
CCTATATTAATCTGTAATTTCAATGCAATTTCAATCAAAA
TCCCAGGATGTGTTCAGGTGCAGCATCTTTCCAGCTTTTG
AGGTTCTCTTGTAGCACAGGAGGCAAATCAGATCACTGCT
GTGCCCCATGTTGAAGTCAAGAACTGGACCACCCCTTTAT
TAAGCCCCTAATATATTCTGGTCACTGCACTAGAAACTGG
CATACAGTGAGGAACAAGACAGACAACATCCCTCAAATAA
CTGAAATCATAGAGAGTATGTCCTTTGACCACAGAGTAAC
TAAGCAAAATACCACTAACAAAAGATAACTCAAATATCAC
CATGGAAATTAAACAACATACTTCTAAATCACCCACAGAG
GACAGAAGAATTAACAATGTAAATTAGAAAATACTGTGAA
CTAAATCGGTTATAAAGACCCAAGATATCAAAACATATGA
GACACAACTAAAACAGTTCTTAGAAGGAAATTTATATTCA
TATATTAGAAATAAAGCCTTAATACATACAATAGAAATAA
AGCATGAAAATCAATAATCAAAGCATCCATTTCAAGAACC
TATTAAAGAAGGGCAAGTTAAACCCAAAGAAAATGCAAGC
GAGAGTATAATAAAGATAAGGGCATGAATCAATGAAACAG
TTGGGAAAAAACACCACAGAATAAAAAATCAACAAAGTCA
AAAGTTGATTATCTGTAAAGACTAATAAAAAACTCTTCAA
AGACAAAACAGAGAAAACATATATTCCAACATTAAGAGTT
TAAAAAAGGACCATCACTACAAATCAGATCCTACAAATGT
TAAAAATGTAAGAGAATGTTATGAACAACTGCCAATACAT
TTGAAACTTTTCACAAAATGGAAAAATTCTTGAAATATAC
CAGTTACGAAAATTAGCACTAAGATAAACAGAATTTATCA
TGTGTCCTATTTCTAATGAAGAAATTAAACCTGTAATTTT
AAAATTTCCCAACTCTAGGACTACATGGATTCCCAGGTGA
ACTCTTCTAAGCATTTAATGAAGAACTGGGCATACATTTT
ACACAAACTCTTCAAGATAATAGAAAAAGAAAAACATCCC
ACAATTTGTTTTATGAGGATAGTATTTATAAACGTGGTAC
TAAAACCTGACAAAACTTTGTAAGAAAAGAAAATTATACA
TCTGTCTCCCTCATGAACATCGTTGAAAAGTCTAAACATA
GTATTAGCTAATCAAATGCAATGGTATAAAAATTATATAT
AAAAATGACTTGACATTCAAAAGCCAATCAACATAATTCA
CCACATTTACAGAACAAAGAAAGGAAAAGAATGAATGATC
TCAATAGAGGCAGAAAATGTATTCAATGCTCATTTATAGT
AAAATACTTTGAAAACTAGGAGTAGAAAGGAATCCCAAGG
TAATTTATAGATTCAATGCTATTCCCATTAAGCTACCAAT
GACTTTCTTCACAGAATTGGAAAAAACTACTTTAAAGTTC
ATACGGAACCAAAAAAGAGCCCACATTGTCAAGATAATCC
TAAGTCAAAAGAACAAAAGCGACATCAAGGACTTCAAACA
TTTATATACTACAAGGCTTTCACATTAGCAAAACAACATG
GTACTGGTACCAAACAGAGATACAGACCAATGGAACAGAG
CAGAGCCCTCAGAAATAATACCACACATCTACAACCATCT
GATCTTTGACAAACCTGACAAAAACAAGAAATGGGGAAAG
GATTCCCTATTTAATAAATGGTGCTGGGCAAACTGGCTAG
CCATAAGTAGAAAGCTGAAACTGGATCCCTCCTTCCTCTC
CTTGCTCTACGAAAATTAATTCAAGATGGATTAGAGACTT
AAATGTTAGACCTAAAACCATAAAAACCCTAGAAGAAAAC
CTAGGCAATACCATTCAGGACATAGGCATGGGCAAGGACT
TCATGTCTAAAACACCAAAAGCAATGGCAACAAAAGCCAA
AGTTGACAAATGGGATCTAATTAAACTAAAGAGCTTCTGC
ACAGCAAAAGAAACTACCATCAGAGTGAAGAGGCAACCTA
CAGAATGGAATAAAATTTTTGCAATCTATTCATCTGACAA
AGGGCTAATATCCAGAACCTACAAAGAACTCAAACAAATT
TACAAGAAAAAAACAAACAGCCCCATCAAAAAGTGGGCGA
AGGAAATGAACAGACACTTCGCAAAAGAAGACATTTATAC
AGCCAACAGATACATGAAAAAATGCTCATCATCACTAGCC
ATCAGAGGAATGCAAATCAAAACCACAGTGAGATACCATC
TCACACCAGTTAGAATGGCAATCATTAAAAAGTCAGGAAA
CAACAGGTGCTGGAGAGGATGTGGAGAAATAGGAACACTT
TTATACTGTTGGTGGGACTGTAAACTAGTTCAACCATTGT
GGAAGACAGTGTGGCAATTCCTCAAGGATCTAGAACTAGA
AATACCATTTGACCCAGCCATCCCATTACTGGGTATATAT
CCAAAGGATTATAAATCATGCTGCTATAAAGACACATGCA
CATGTATGTTTACTGCGGCACTATTCACAATAGCAAAGAC
TTGGAACCAACCCAAATGTCCATCAATGACAGAATGGATT
AAGAAAATGTGGCACATATATACCATGGAATACCATGCAG
TCATAAAAAAGGATGAGTTCATGTCCTTTGTAGGGACATG
GATGCAGCCGGAAACCATCATTCTCAGCACACTATTGAAA
GAACAGAAAACCAAACACCGCATGTTCTCACTCATAGGTG
GGAATTGAACAATTTGATCACTTGGACACAGGAAGGGGAA
CATCACACACTGAGGCCTGTTGCTGGGTGCGGGGGGGAGA
AGGGATAGCATTAGGAGATATACCTAATGTAAATGACGGG
TTAATGGGTGCAGCACACCAACACGGCACATGTATACATA
GGTAACATTGTGCACATGTACCCTAGAACATGAAGTATAA
TAAAAAAAATTATCAAAGAAAAAGAATAAATTCTAGCCTT
ATCCCTTGTAGCTATTAAAGACCGAATACCAAAACATAAT
TTTTTTAGAATTGGTCTAGAAAAAAAAAAAGAAAGGAACT
CCATTAATCTGATTTTGTTAAAGTATTTTTAAAATAACAC
CAAATATTATGCTTAGTAGTAAAATACATAAAGATTTCCC
CTTTGAAAACAGGAACAAGATAAGGATGTCTGCTATTATG
ATTGCAATTCAACATTACACTGGAGATACAGCCAGTACAA
TAAGGCAATACGAAATTAAAATGAAGAAGAAATGTAAAAC
CAAAAATCTATCATTATTAGAGAATAACATGACTGTGAAT
ATAAAAAGTCCAAAAGAACTTACATATGTAAACTATTAAA
ACTTAGAAGTGCATTTACCAAGGTCATTGGATATATGGCT
AGTATTAAAAAGTAATTGTATCCCTATATGCTAGCAATAC
ACAATTTTAAAATAAAAACACAGAGCCTTTATATATCAGC
ATCAAAAATCATATACCTAGGAATAAATCTAGTGAAAAAT
ATTAAAATTCTTTACAATGAAGACTACAGGGCATTACTGA
GAGATATTATAGAAAATCTAAACACATGGAGAGATACACC
AAATTCATGGGTTAAAATACTCAATATGGTGAAGATGTTA
GTCCTTCCCCAAATTCTAGGAGTTTTTTGTTTGTTGTTTG
CTTGTTTGGTTTTCTGGGAGAAATTGGCAAGCTGGTTCTA
AATGAAGAAAACAGTCTTGAAGAAGAACAAAACAACGGGT
GCAAGGGTAGTTGGGAGACAATATAGTCCAGAAATGCATA
TATATGGTTACTTGATTTACAACGAAGATATCATTGCATT
GCAGTGGGAAACAATCATCTTTTCAATAAATCACATGATG
TCAGTTGAACATCCATATGATGGGAAAAAATAAATGTTTA
TTCCTCCACCTCAAACCACATACAAAATTCAGTTCCAGAC
ATATGAAGACCTACAGGTGAAACATAAAACAATAAAACTC
CTGGGAGGAAACAGAAAAACAGTATCTGCATGACCTTACA
ATGAGCAAAGATTTAACAGGAATGAAAAGCATTAACCCTA
AAGTAAGAGACTGACAAACTTGACTTCATTTAAATAAAAA
TTTTCTGTTCACCAAAAGACATGCTTAAGAGAGTGAAAAA
GCAAACCAGAGGGGAAGAAGACATTTGTAATTACACACAC
ACACACACACACACACACCACATTACAAAAGACTACCACT
GAGAATATCTGAAGAACTTCTGCAATCAATGAGAAAATGA
CAAATGATCCAATAGAAAAATGGGCAAACTACTTGAATAG
GAATATCACAAATGAAGAAATCTGAATGACCAGTAAACAT
TTGAAAAAATGTTCAACTTCATTAGTCATCAGGAATATTT
AACTTTTAACACAAGCGATACCATTTTATTACCTCCAGAT
AAACAATTTAAAAAATTAAGTCTGACAACACCACTATTCT
TGGAAGTATAAGTTGGTGCAAACACTTTAGAAAAGAATTT
TTACACTATTTAGCAATATTTAAGATGTATATACTCTGTG
ACTCAGCAATTTCACTTCTATATTATATATATATCCTAGA
GCAACTTTTCCATATAGGAAATCAAGAGACATGAAGTATA
ATACTCATTGCAGCATAGTATTTAGTACTCCCAAACTGGG
GGAAAATACTTTCCATTGGTAATAAAATTGAGGAGTAGTT
GTGTTTTATTTATACCATGGAATTCTGCACTACAATGAAA
AGAAAATAAATTGCAACACACACAACACAGATGAAAGAAG
TTAGTCACAAAAGAAGACATAAACTTTGACTCCATTAACA
AAATATTTAAAAACATATAAAATCAAACGACATGTCATTT
AAGGATACAAATAAACAATAATAAATTGATAAAGAAAAGC
AAGGAAATTAGAAGCATGAAATTAGCAATGACATACCTCC
GTTCAAGGAAGGAATGGGTAAGATTATTCAAAGAAAATGC
TGCCAGGTTCTCTTTCTTAAACCAGATTGGCAGGGATATT
AATGTTGTTGGATTATTTTGTACATTATGATTTGTAAATA
TCTCCTTCTATTTAGTAAAATTTGGTACAACAATTATAAC
TTTATGGATGTCGGATCATCTGGCTCAAGATGGAAAAACA
CATAGCTGCCTCTGTACTAGAATTCATTAACCCAGCAGGC
CATCAGTCATTGGCATTGTCTGCAGGAAGCCCCTGATGAC
ATGTTCTTTCTAAGAAGAGGGAATGTCCTGACCATTCCAT
TTATACAGTGTTGTTAGTCAATTTGGGCTGCCATAACAAA
ATATCACAGGCTGTGTGGCTTTAACAACAGAAATTTATTT
TCTCACAGTTCTGGAGGCCAGAACTGAGATCAGTGTACCA
GCATAGTCCAGCTGTGGTGAGGGCTTTCTTCCTGAATTGC
AGATGGCTGCCTTCTCCCTGTGCACTCATCTGGCATTTTC
TTGATGTATGCATGACCCATGGGTGCAGACAGGCAGTGAG
GGAAAGACAGTGAGTGTGCACGCAAGCTCATTAGGTCACT
GATCCCATGTGCACGCAAGCTCATTAGGTCACTGATCCCA
ACATGAGGGCCCCACACTCATGACCTCATGTAATCCTAAT
TACCTCTCAAAGGCCTTATTTCCAAAGAACATCACACTGG
GGGTTAGGACTTCAGCACATGAATTTTGGGAACACAAGCA
TTTAGTCCCTAACATATAGCCAAACAGATTAGCTAATTAT
CACTTCGGCAGGTTGAGAGGGGCCCAAGTGCGTAAGACTT
ATCAAGAGTATGTTTTCTTAGAGGGTGAGAATGAGAGTGA
GGAAAGAGCCCAAGGATTCTCCCCTCAACCCCCAACGAGA
TTGAGGATTTGCTTGGCTTTGAAACTTCGAAGCCCCTCTG
CTGTGAGTGGTGCCTGCCTCTAGTCCCCTCATGTTTTCTG
TGCACATTTCATCTGCCTGACAGCTGCTGGCCCTGTCCAG
CCAATGGCTCAGGAGGGAGCACACCACTTCTGTGCAATTT
ATTGAAATGGGCACTTCTTTCTAAGAGAACTGTTCCCCAG
AGAGTTCCTCGACATCTGCAGTGATGGAGAGTCCATGCAC
AGGCTTGGGTATGGGGGAGGAAGCACAAAAGGCAAGAAAC
TTTAAATTCTAAAGCAGAGGAAACAAAACTCCTGCCAGAA
GCAGGGGAAGATGGGGAAGGAGGCAGGGATCTAGGAAGCT
TCTGCTTTGGTCTCAGTATTGGGGTTTCATAGCACAGATG
GCCAGGGTTATTTATAACTTGCAACAGGCAGAGTTGAGAT
CCGTGAAATGCAAGAGGCTTGGCTGACAATGGTTGGGGCC
AGGGTAGGGATTGAGACCTCCACAAGGCCTCCTAGAATGC
AGGACTTTGTTTTAGGGATGGGGCTACCACCAAGGAAAGG
TTATGGAGCCCAAGCCCCCTCCTACAGGCTAGATGAGAAG
TCTTCCAGAGAGCCACTGCTTTTAGGAATAATCATAGTCC
CATTAATAATAATAAATAATAGTTAACATTGTATTAGCTA
ACTGGGTGCCAGGCAATAAGCTAAGTGCGTTATTATCCCC
ATTTCCAAAATGAGAAAACTGAGGCTTGGTGAGTGTAAGG
AACCAATTTAAGGCCTCATATCCATAAGTAGTGAAGCTCT
CTGCCTGCTCTGTATAGGAAGGAGGAGAGGCCAAGGGTCT
AATATCACATCTATGTCATAGCCCTTTGCCACTCAACAGA
GGCAAGATCACTAGGGGTAGAAAATTGGGCAAGGAGATTT
GATTGGGTGGCAGTGACAGGAATCTAGAAGGATCTGGGTC
TTAGCAGGCCTAGGAGAGGTCCAGAAGGGAGGCTCTGGAC
AACATACGTGTGTGTGTGTGTGTGTGTGTGTGTGTGTGTG
TGTGTGTACCTAAGTGATCACCTAGGTAAAGGTTGTATGA
TTATATGTAGAAGATATTAAATGAATATTTCCTGGCTCTT
GAAGACAAGGCAGGCAGGCTGCTAAAGTCCAATGTGGCTT
ACTCCATTCTGCCATCTGTCACCTTAGGCAAGGACTTCCT
CCTCCCTACTTCTCAGTTTCTCCTCTTTAAAATGATGCAG
TTGGTCTAAGATTCTTCCCAGTTGATAATCTGTGCATCTG
TGATTTCACTGTGGTTAGCACATGTGGGGGAGGGGGATGG
CTGGATGTCAAAGGTCAAAGGTTGGCTATCAACCACCAAG
GCTGACAGCCGAGCCCTGGCAAGGACAGCCAGCAAAATCA
AAGCAAAAGGAAAACCAGTCAGGAGGCCCTGTCTGCTCCC
CAAGCTCGAGCCCAGAAGCAGCATGTGCAGGGAGTGAGGT
ACCACAAGCACAAATGATCCTGCCAACACCCACTCCCAGG
GCTCCAGGCACTGGTGCCAGGCACCCCCACCAATGGGTGG
ATGGAATGCTCAGAAATTCACAACTCCAGGAGCGAGGCTG
TCTGTCTCAGCATAAACAAAGCCCCAGGCAACTTGATGCA
GCTCACCTACTCCTCCGGCTGCAACAACCTTTTTGAAGGT
CAAGTCATCCAGCCCCCGGATGCAGTCTACAGTTCTATGT
CCCTCTGAATTACATCCTTGTTTTTTCCCAAGGTCCAAAG
GGCCATTAAGTCACCCCTGGTCACAGAGCATGCAATTATT
CAGAGGATTCAGATCTCTGAATTCTCACTCTGTGCCACAG
AACAGACTTGCTTCGATGACATGGACTTTATTGCTTAGTT
TCACTACTCAATGAGTATGTAGTGAATATCCACAATGTGC
ACTTGCTGAGCATCTACTGTATACACACTCTACAGAGGAG
TTGTCACCAAGGTTGTCCAAGGTCAACCTTAATGGCTGTA
GATCTTAATGGAGAAGACTGTCCACTGACTTTGGAGTAAG
CCGGGATGGGTTCCAATCCTGCCTTTATCTTCCATTAGCA
CCACAGCCAATTTTTTAACCATGTGATATGATTTGGCTCT
GTGTCCCCACCCAAATCTCATGTCGAATTGTAACCCCCAT
GTGTTGAAAGCAGAGCCTGATGGAAGATGATTGGATCATG
GGGGCAGTTTCTCAGGGGTTAGCACCATCCCCCTAGTGCT
CTCTCGTGATAGAGTTCTCGTGAGAACTGGTTGGGTTTTT
TGTTTTTTGTCTGTTTGTTATTTGAGATGGAGTCTTGCTC
TGTTGCCCAGGCTGGAGCGCAGTGGCACAATCTCAGCTCA
CTACAACCTCTGCCTCCCAGGTTCAAGCAATTCTCCTGCT
TCAGCCTCCCGAGTAGCTGGGATTACAGGCATGAGCCACT
GCGCCCGGCTGAGATCTGGTCGTTTAAAAGTGCGTGGCAC
TCCCCCCCGCCGCCTGCTACTATGAGAAGAAGGTGCTTCC
TTCCCCTTCACTTTCCGCCATAATTGTAAGTTTCCTCAGG
CCTCCCAGTCATGCTTCCTGTACAGCCTGCAGAACTGTGA
GTCAATTAAACCTCTTTTCTTCCTAAATTACCCAGTCTCA
GGTAGTTCCTTACAGCAGTGTGAAAACAGACTAACACACC
ACAACTCCCAGTCTGAAAAACTGGTAATAATACCTAGCTC
ATAGACTCATTGTAGGGACAAAATAGTTAATGTGCCTAAT
CCATTTATCACAGTGCCCAGTAAACAGAAAGGTCCTAAAT
GATGATGCAACTGTTGATGATGGCATAGTGATGACGGTCA
CATTGTCCCCCTGAGGCAATCCTACTCTGGGCCCAGGTAC
TTCCTTGACCATCCAACCCCTACCAGGTGACATTACATGA
GAATGCAGCTGGCTCTAGGTTCAAGAATAAGACAAAAACA
AACAAACAAACAGAAAACACAAAACCATTGCTCCTTGCCC
TTGGATCAGGAAGTATGAGAGCTCACAAGCCAACAAACAG
CTGCTTTCAGAAATCTAGTAACAGCCAAGAAAGATGAGGC
CCGTGTTGTGGCTGCAGCCCTACTGAAAGAGCAGGGTAGG
AGGACCCCGAATCAGGGAAGGACAGGTTCCTGAGCTCCTA
TCCCAGGCCGGCCCCTGACCCACCTCCCAATGCCTCTACT
TCCCCATCTATAAGCTCAGGAAAGCAAACCACAGGTGAGG
TGAGCCACAGCTAGATATCTGAAGTCAGGGCTTTGTCTCC
ACTGTGGGGCAGCCAAAATGGGCTAAGGATGTGGAACAAG
TGAATCACTGAATGTCTGCATGAACTCCTTCAGTGGTGTG
AGGACACAAGGGTTGGCACTCTAGAAATGGAAACAGCCTG
CTGATAAAAATCCCTGTGCCTGGGAAGCAAGTCCACCCAA
CCCTGCCCCTACCACTAGGAAGCCATCTGCCGTCAGAAAC
AGAAAAGCAAATGGGTTCTGACTTAGGCTGGCCCAAGCCC
CCACAGAAAGGGGAATGCAGACAGGCAGTGTGGCTCAGGG
AAAACACTCCAGGCACCAGGGTCTGGAGAGTGGAACACAG
TGTTCCCACGGCCCGCTATGCAGGGAACGTGGCAGATGGA
ACTGCACTAACTCCAGGGAAACATTTGGTTCCTTGTCTCA
CACCAACTCACTGGAGAGGATGGTAAGGAAGTCCTGAGAA
TAGACAAACAAACGAGAAGGTCAGGGAAAGGCAAGGAAGC
CAAGCCAGGAAGCTGAGCAGAAATTTCCTCAGATTCTTCC
AGAGGCCCTGAGCAGGTGGTGACAAAATGCCAACACCGGA
AGGAACTTTCTAGAACACTAAATCCAATCCCCTTATTTTA
CAGATCAGGAAACAGGTCCCTAGGGAAGTCAGCACTGTGC
AGTGGAAAAAGACTGTAGAGTCAGGGAGATGTGAACTCCA
TAGCTGTGTGATTTGGTGCAAGTTTCTTAACCTCTCTGAT
CCTCAGGTTTGTCTTTTGTAAAATGGGGACCCTGTCATCT
CCACAGTCACGCCGTGAGAAGGGAGTGAGGTACTCAGCAC
AGAGCAGAGGCTCAATAAATGCCAGCTTCCAATGCTCAAA
GTCACATAGAGGTTAACGGCAGAGCTAGTACTAGAATCCA
ACGTCCCAACTTTCCACACTCGTTACTCCAGTTACAGAAA
AGAGTCAAAGAAAAGACATGCCTGTGATGTGCCACTGGGG
GTGGGGTAGGAGAGGGCAATGCGATGTTAGAAGGGATTTT
CTCATGACCAAAGCATGGGAATGCATTACCAAGGGTTCCA
TTTTGGGAGCTTATTTAAGTGTGTGCCTGAGATGGATTAA
AGGCTGGGAATGAACTAAATGTCATCTTGATGACCTGTTC
AGCCCACAGATGGTAGAATTCAATTTACCAGAGGCAGGGC
TGGCTATGCCACTCCCTAAACTCCCCCAAAGAAAGGAAAT
GAATATGCATTCTTTCACTCAACTAACATTCATTGAGCAC
ACAATATGACCGGAGAACAAGGTTTTCTTATTATCATTTT
TGCCTATGAGGAAACGAAGGTCCCAAGATATTAAAGGAAG
GTTCCATGCAGCTAGCAAGTGGCGGAGCCAGAATTCAATG
CTCTTAGTCTGCTCTTTGCCCAATGCCATATTGCATCTCC
TGTCTTCTGATAGATTGAAAGGCATAAAACTGTGGTAAGG
CTGAACTTCCTCAGAATAGTGTGCATGGTGTGCATAGACA
GAAGTGTCTTAGAAGAACTCCCCAGCTTGCCCCTTCCTGG
GGGTAGAAGTAGCTCCTGGAAGCTGCCTTGGGATCTTGTT
TCCGGAGCTGTTCTGGGAAGGAATCTGCCTAGGATCTCCT
GGCTCCCTCACCAAGGCCAGATCTATCCACTGGACAGAGC
TTCCCGGGCCCCTCCCAGAATATCTTCACTGCCCAGAGCT
CCACTGCGCTTCCCATATTCACAGTCCTCTTATGAGAACT
GAGAAGCAGGCAAACAAAAAAATTCAGAGCCTGAGAGGCA
GATGCAGTTCCTGTCTAATGGTGGAGACACAATCCCTGAC
CTCAGGGAGCCCCCATTCTTTAAAAGAGATGCAGCCCTAC
TCCGCCAGAGAGCTCCCAGGATAATAGAGTGATTGAAGAA
ACATTACTTCTGCTCTCAGGAAGCTCCCAGTCTGATGGAG
GAGACAAGGACAAAAGGATGTAAATTAATAACAGAGCTAG
GCCTGGTGGCTCATGCCTATAATCCCATCACTTTGGGAGG
CTGAGGTGGGAGGACTGCTTGAGCCCAGGAGTTTGAGACC
AGCCTGGGCAACATAGTGTGGTTCTACCTCTACAAAAAAC
AAAAAAATTAGCTGGGCATGATGGCTTGCACCTGTAGTCC
CAGTTACTCCAGAGGCTGAGGAAGGAGGATCACATGAACC
CAGGAGGTTTAGGCTGTAGTGAGACATGACTGCACCACTG
CACTCCAGCCTAAGCAACAGAATGAGGTCCTGTTTCATAA
TAATAATAGAACTAACGCTTATTGAGTGCAAGGCACTTTA
TAAATATGAAATCATTCAATCTGTACAACAACCCTGTGAG
ACACATCCCATTCTTATCCTTATTAAACAGATGAAGAAAT
GGAGGTTGCTATGGTCTGAATGTGTCCCCCAAAGTTCATG
TATTGGAAACTTAATCCGCAATGCAACAATATTGAGAGAT
GGGGCCTAATAAGAGATGATTGAGTTTTGAGAGCTCTGCC
TTCATGAATAGATTAATGTCATTATCTTGGGAGTGGGTTA
ATTATCATGAGAATGGGTTGTTATAAAAACAAGTTTGGTC
CTCCTCTTGCTCTTGCCCTCTCTTGCCCTTCTACCTTTCA
CTAGCACAAAGGCCCTTGCAAGATACTGGTGCTATGCTTC
TGGACTTTCCAGGCTCCAGAATGATGAGCCAAATAAATTT
CTGTCTGTTTTAAACTACCCAGTCTGTGGTATTCTGTTAT
AGCAGCATAAAGACAAAGACAGAGGCACCAAGAGGTAAAA
TGACTTACATAAGATTACAAAGCTATCAAGTGATAATTCC
AGGATTTAAAATCCAGGCAGTCTGGTTCAAAGATCTCTTA
AGTAAAAGAGAAAGATAAAGTGAGCCACCGAACAGTTCTG
AAGACTCTGGGGATCCCCTGGCTACTGGTGGACTCCAGGT
GGGCCAGCAATAGTTGGTTTGGTGTGAGAAGGCTGCCTGA
GGATAACAGAAGAATACTGTTGCAGGTCTTGCAACATCTG
GACCTGGATTCACATCTTTCTGGATGAGGGTCCAGAAAGC
CGTGGATCACAAAGCAGGCCTGCTGAGATCAGGATGGGGG
AGCCAGAAGTAAAAGCAGTGAGGATGAGACCCTTAGAGGA
AGAAGGCCTTATGAGGTGTTTGGATCAAGCACCCAGGGAA
AGCCAGTGACCCTGCCAAGGAAAGAACTCACTGGGGACAT
AGGAAGCTCACAACAGAAGAACAAGAGTGAGGAAGAACAT
AAGAGAACACCCAATGGTAGAGTTTCCATGGGGAAGGTTC
TTAAGCACCAAGCCTAGGGGTGAGATTGTGGACAGGGAGT
TGGTGAGAAGGCAAGCAGCATCAGCAATACATCCTTCACC
CCTCATACCCAACAGGGTACTCAGCACAGCTCTCTGCGGG
TGCCCATCTTGAATGCTGTAACTAGTTGCCTGTGGAATAA
CATACTAATCATGAACTGGGCTTTGACATGAGACAGACCT
GGGTTTTTGCTCCTAGGTTTACAACCTACCAGTTGCCTCT
CTGAGCTCTGGGGGCTGATCTGCAAAACAGTGATCACTGT
AATTACCTTATGGCATTATTGTGAGGATTAAATGTGGCAT
GGTTTATGTAGCACTTAACTCAGGGCTTTATTTTTACCTA
GTTTAGTAAGTAATAACCCATGGGCTATATAGAATTTTAA
TTTCCAAATATTTGGGGATTTTCCAGAAATTTCCATTATT
GATTTCTAATTTAATTCCATTGTGATTAGAGCACATACTC
TTTATTATCAGTATTTTAAATTTTATTGAGAATTATTTTA
TAGCCCAGTGTATGATCTTGGCAAATGTTTTATGTGTCCT
TGAAAAAAATGAGTATTCAGTTATTGGAATAGCCTAAGAA
TATCAACTGGTTAAATTGATAGATTAAGTTTTCTATTTCC
ATAACGACTTCATCTACTTGTTCTATGAATTACTAAGAGA
GGAGCACTGACATCTCTAACTAAAATTTTGGATTTGTCTA
TTTCTCCTTTCAGTTTTGCTTTGTGGACTTTGAAGGTCTG
TTGTGAGGTATGTATAAATGAAGGATTAATATGTCTTACT
GATAAACTGATCCCTTTTATCATTATGGAATGTGTCTCTT
TATTCCTGGCAATATTCCTTCTTCTGAAATATACTTTTTC
TGAAATTAATATAGGCACTCCAGGTTTCTTATGATTAGTT
TTTGCATGGCATACACTTTTCCATCCTTGTACTCTTAGCT
GTATCTTTATGTGTCAAATTAGTTTCTTGTAGACAGTCAA
CAGTTGGATCTTGCTTTTAAATCCACTATATGTTTAATGC
AGTTATAGATATGGTTAGGTTTAAATCTACCATCTTGCTA
ATAGTTTTCAAATTGTCTCATCTTCTCTTTGTTCCTTTTC
TTGCTTCTTTTCCTGTATTCTTCTAGATCAACTGAGTATT
TTTAAAACGTTCCAATTTATCTCTGATTAGTTATAACTGT
TTTGTTTTTTAGTAAATGCTGTAGTGTTAATAATATGCAT
CTTTAATTTATCACAGTCTACCTTCAAATAATATTATACT
ACTTCCCATATAATGTGAGAAACTTACAACAGTATACTTC
TAGTCCCCACCTCCCATTCTTCATCCTATTGTTGTCATAC
ATTTTATCTCTATTTATGCTGCAAACCCCACAACACATTA
TTATTTTTGCTTTAAGTAGGCAACTGTCTTTGAAAGACAT
TTTAAAATGAGGGGGAACAGTCTTTTTATATTCACCATAT
GTTTACCACTTCTGATGCTCTTCATTCTTTTATGTACTTT
ACATTCCCATCTTGTATCATTTTCCTTCTGTGTAAAAAAC
TTCCTCTGACATTTCTTACAGTGAAGAATGGCTGGTGATG
AATTCTCCCAGCATACTGTTGTCTGAAAAAGTTATTTTGC
CTTCATTCTTGAAATATATTTTCATTGGATATACAATTCC
TGGTTGACAGCCTTTTCTTTTGGCACTTTAAAAGATGTTG
CTCCGTTGTCTTCTGGCCTTCATTCTATCGGATGGGAAAT
CATCCGTTTTCCAATCTGTTCCTCTATACATAATGTGTCT
CTTTTTCTTTGGCTGATTTAAAATTTTTTCTGTTTATCAC
TGGCTTTCAGCAATTTGATGATGTGCCTTGGTGTGGTTTT
CTTTGTGTTTATTCTTTTGGGGACTTATTGAATTATTTAG
CTCTGTGAGTTTACAGTTTTTATTAGATTTGGAACCTAGA
AAATTATTTCTTCTAGGCTTTTCTGCCCTTTTCTGGAACC
TCAATAACACATATGTTAGCCCACTTGATATGATATTATT
CCACAGGTATGAAGCTCTTTTTGTTTTGGTATTTTTCTAT
TTCATTTTGGGTAGTTTCTATTGCTTTGTACTCAGATTTA
ACAAACTTTTTCTGCAATGTCTAATCTGCTATTGATCTAA
TATTGACTGAGTGTTTGTGTCCTCCAAAATTCATATGTTG
AAGCCCTAACCCCCAATGTAATAGTATTTAGAGATGGGAC
CTTTGGGGGATAACTGGATGATGAGGGAGGGATCCTGGTC
TCATGGGATTAGTGTCCTTATAAGAGATACCATAGACCCT
GAGATCTTTCTCTCTCTCTCTCTCTCTCTCTCTCTCTCTC
TCTCTCTCTCTCTCTCTCTCTCTCGATTCACAGACCAAAG
AAAGGCCAGGTAAGCATGAGGACATGAAAGTAGTCATCTG
CAAACCAGGAAGAGAGCCCTCACCAAAATCTGACCATGCT
GGCACCCTAATCTCAGACTTCCAGCCTCCAGAGCTGTGAG
AAAATAAAAGTCTGTTGTTTAAACTACCCAGTCTTAGGTA
TTTTGTTATGGCAGCCTGAGCAGACTAATACATAATACTA
TCCAGTGAAAGTTTGACTCCTTTTTATATCTTCTAATTCT
CTCTTACATTCATGTTTTTCCTTAAATCCTTGAGCATACG
GAACAAATTTACAATCGCTATTTTAATGGTCCTATCTGCT
AAGTCTTTTTTTTTTTTTTTTTTTTGATAAGGTCTCACAC
TATCTGGTCTGGAGTGCAGTGGCATGATCACAGCTCACTG
CAGCCGTGACCTTTTGGGCTCAAGCAGCCCTCCTACCTCA
GCCTCCCAAGTAGCTGGGACTACAGGCATGCACCACCATG
CCTGGATAATTTTTTAGTATTTTTAAATAGAGACCAAGTT
TTACCATGTTGCCCAGGCTGGTCTCAAACTTCTGTACTCA
AGTGATCTGCCCACCTTGGCCTCCCTAAGTGCTGGGATTA
CAGGTGTGAGCCACTGTGCCCAGACTCCTATCTGCTAATT
CTATCACGTTCCTATCATTTCTGGGTCTATATCAATTAAT
TTCTCTCCTGATTATGAGTCACATTTTCCCCTGCTTCTTT
GTTGTCTGCTAATTTTTTATTGGATGACTCACTGTGAATT
TTACATAACTGAGTGTTAGATTTTGTTATAATCCTTTAAA
AAGTATTGGACTTTGTTTTGGAAGACAGTTAAATTAATAT
GATGCTTTTGAGGCTTGTTTGAAACTTTCTGAAGGCAGAT
CTAGAGTAGTTTTTACTTTATTACTAAGGTGTGACCCTTT
TGTGATCTCAGTTAAATGCCCCATGTCTTCAGTGAGCCCT
CTCACTTTGGCTGGTGGAACTGAAAAAAATCCTGGCCCTA
TGTGAATCTAGGAATTGTTTGGGGCTTTTTTGTTTTGTGT
TGTTTTTGTTTGTTTGTTTGAGATCGGGTCTCACTCTGCC
ACCCAGGCTGGGGGTGCAGTGGTGTGATCACAGCTCACTG
CAGCCTCAGACCTCTTGGGCTCAAGCAGCCCTCCTACCTC
AGCCTCCAGAGTAGCTAGGACTACAGGCACACTCCATCAT
GCTCACCTAATTTTTAAAAATTATCTTTTATAGAGACAGA
ATCTCATCATGTTGCCCGGGCTGGTCTCTAACTCCTGGAC
TCAAGTGATCCTCCCCACCGTGGCCTCCCAAAGTGTTGAG
ATTACAAAACATAAACCACCATGCCTGGCCTAGGAATTGT
TGAGATGAAGAAGAGAGCAGGACTGTTGGACCTGTTGAAC
AATTCGATGCGGAAGGATAAGAAATGAAGAGCAATTACTG
GGTGGGTGGTGGCATCAGTCACCAATCAGAGGGATATTGG
AATGGAGGACATAGTGAGTGAATTCTATATCAGACAGATT
TCAGTTTAGGAGTCTGCATGACATGGAAGTGGAGAAGTCT
ACTAGCACCTTGGATATGTGATCCAGCTCAGGGAAGAGGC
AGAGGCTAGAATATAGACTTGGGAGTAATTAATACATAAC
ATAAATACATAATTTAGTACATAAAGTTAAGAGACATTAA
CATTTACCAAGCATTTATACACATGGTAGTTAAAACTAGG
TGAAAGAAAGAGACTACAAAGGGAGACTGTAAAAAAGCAG
ACTAAAAATTAAAAATCCTTCTTAAAGGGTGGGCAGGGGT
GAAATGCATGGAAAGAACAAAGAGGAGAGGAGAGAGGAAG
CAAAGAGAGGAGGAGAAATGGTGAGAAAAGTTAGAGAAGA
GCCAGGAGATGAAGGGGTCATGGAAGCTAAGCGAGCAGAG
AGTTTTAAGAGAAGCATGGTCAACATTGTCAAATGACACA
GACCAATCAAGTAAAATTAAAACTGAGAAATATCCACGGG
ATGGTGCCCGGCGAGGGTCTCTTTGATTTTGGGAGGACCC
ATTTTAGTAACTTGGGAAGGTAGAAGCCAATAAGCAGACA
AGTGAATGGGAAGTGAGGAAGTGGAAAGAGTAAGTGTAGA
CTCCTCTTTCTAGAAATTTGGTGAATAAGGGAAGGTTAGT
TTTCAAGCCATAGCTGAGGAGGCTCCATGGAAAAGAGAAG
GAACTTTTTTTTTTTTTTTAATGGGAGAGACTTCAGCATG
TTTATGGGCTCTAAGGAAAGCCCAGCAGACAGAAACAATG
GAATGAAGTCCTCAGAAGAGATAAAAGCAATAGGATCAAT
AGCACTGGCAGAATTCCCCAAGTCTCTACAGTTAATAGGT
GGCAAAGTTACTTATGATTGGTAGGGAAGACATGATTCAT
CACCACACTTTAAAGATAGAAAAATGAAGCCCACAGTGGG
AAGAGAATTGCCTCAAACTATACAGCCTGGGACTTCATAG
AAGAGATCTGACCCCACCCCTGGCCACATGACTTTCTATC
CCAGAAGACTCCCTCTGTGTCAGTGTAGAGCCTTGGCCAC
CCCAGCAGAAACCTAGGAAATGTTGGATGTCTGAGTCCCA
GAGAGGAGAATGTAGGGAGGGTCATAGGGCACATTCTGGG
AAGGGGTGGCTGTCCGGAGAGGGACTGGGGAGGAGAGGAC
AGAGCTGGGAGGAGAGCAAAGGCATCTCCACCCAGGCAGC
AGCTGCTTGCAAATATGTTACAACTTGTCAAAGGGGCAGA
AATAGATGCAGTCCAGGGAATGGAGGGGATAGCGGCATGC
TAGGGCTTCTGAACCCACAGAGAGGGCAGATTTGGGGGGG
TGAGAGGGAGTAGCAGGGAAGGGGACAGCCAGGGGGGCAA
ATCCAGAGGTGAGTATGACAAATATATGCCAAGCAGTTCT
AAGTAGGTGGAAATGGGTCCAGAGAACCATCTGGTTACCT
TTCAGTGAGGTTAAACCTGATAGCCGAAGTGGAGATGGGA
AAAGGACAAAGTATCTCTAGGAAATCTACTGTCTCTGATC
CTGTGAGTCTACTCTTCAGGGCTAAACCTGGTTCAGACAA
AACAGTCCTCCTACCCTGATTCCATGAGCACTTCCTCCAG
ATGCACATGCTAAGTCAGGAAAAAAAAAAAAAGGCATCCT
AACCAGTCAGTCCAGCATCTTGGTTTACAGATGGGGAAAT
TGAGAACCAGAGAGGAGACAGGACAGCAACACGAACTGCC
TTATCCAGGGCTCCTTCTTCTACTTTCCCTCCGCATCCTG
ATAGTATTTGTCCTAACCAGGAGCTGAAGACCGGAAGGCC
CTGTTCCCATAGGAACGTAGAATTCTTGTAAGAAATCCCC
ACCCGCATTTCCAAAGGCCCCACCAGAGCCAGGTTCCCAG
TTCACAGTGCTGAGCCCAGCGTTGGTTATTTTTAAAACCA
GCTCTCTGCTTTGTCTCCACCAAACACCTCCCCTTGACCC
TCACCCACTCTCCTCCAACCCAACCCCTTCCACCTCCAGG
TCTGCACCTTCCCATACCCTAAAGCCAGAAATACTTGAAG
AATGATCCTGGCTCTGAGCATCAGATTCCAGGCAGGGACG
GGATTTCCCAGTGGTCATCCGATGCTCAGTCCTCCATGGA
AAAAATGTGTGGCTGCAGAGGCCTGGTGGAGGGGGGACCC
TCCCCTCCTCTTCACATCTCAATCCTGGCATCTGCCTCCA
AAGCTCCCCTGTCTCAATCCCTCAGGCCTCTGCCCGGCAC
CTCCAGCCTACTCTCTCTCTCACACCTCTCCTGTATCTTC
TTTTCCTCTCTCCAGCAGTACCTCTCCTGATGCCTCTCTA
AACCCTCCATTCAAACGCTCCAACCCCTCACTGTCTGCCT
ACTTGTGACCCCAGACCCACCGGGAAATATCTACTCACTT
GCTGCTTACTACTTACACTTCCTCACCTGCCAGCCGCAGG
GAGGGAGGAGGCTCCGGGATTCAGAACAGGCACTCTTCAC
ACTTCTGACATTCATCCTCTGTACCCTTGGGCAAGTCACT
TCCCTTCTCTGGCCTCCATTTCCCCATGTGTGGAGGAAGA
AGGTGGACTAGTGGATTCTAGACTGCTTTGCAGCTCTGAC
ATTCTGTGATTCTGTGATCTGTTCTCATTCTGCTGCAAAG
CTACTGCCCTACAAATCATCAGTGCTGATTTGCATGTAAT
TTTTATGCATCTATGTCCTACTGAAATGCATATGCATTTG
CCATCCCCCCCACCCCCCCCCACCCCCCCCCCACCTCATC
CTATCCGGCCTAGGAAAATATATGGTGGGACCTGTGTGGA
GTAGGCAGAGGCCCCCACCCTTCCAGACCCTTCTCCTTCT
TGCTCCTCTATTCCCAAGCACATGAGACCCCAGAATGGAA
AATTTGCTTTGATTTTAGCCAAGTACTATGCAGCCCAGGT
CAGCCCACCTGCAACATCAGCAGGGACTAGAAGATGCTGA
AGGCCAGAGAGCTGTGACTGGGTGTGCAGCAGAAGGGGTA
GTAAGGAGCAAGGAGCAGGTGAAGGGGATTTCTGAGCATT
TTGAAATCCAGCTGCTACCATGCAAATGACATCAGCCCAG
CATGCAAACAGACAGAATCAAGTTGAGACAGTCAGGGAGG
GGGAGCCAACAGTGTGGCCCTGGAGCCCCAGTAGGGGATA
AGGGCTTCCTCTGGAGGGCGCAGGACTGCTGGAGGAGGAG
GCTACAGTCAGGGCAGGGGGCCCTGTGTGCCCAAGCCAGC
AGGGATGGGGATTAGGGCCGGACGCCCTGCTGTCAGGTTG
GAGCTGATGGATTGCCACTGGTGGCGGAGCACAAAGGCTG
TTCTGTGCTTGGCACCAATGTGTTCCCATCCATCAGAGGG
CAGCTTGTGGAGGTACGGGGGGAGGAGGACCAAGCCTCTA
GATGAGGCGTCTCCACAGCTTGGCTCTGAGAGAAGAACAA
GATAGGTAAAGGGCCAATCCCCCCCCATCAGGGTATGGAG
AGGTCAAAGACACCTGTGTCACTCTATCAGCTCAGTCCTA
GGAGGGTCTGTGTCCCATAGCTGGCCTTTGACATGGTCCC
CATGCTGCTGTAGTCAGACATACACAAACACATGCACAGA
CAGGGATTCACAGAAACCAGGCACACAAGGTCACCCTAAC
CTCCCGGCTCTGCCCTCATGTTTGGTCAGAGGCAAATGTC
ATCCAGACAGAAGGCCAAAAGCATGCCGGACAGAGCTTCT
GCAGGCAAGCGTGGAGTCTAGGCACTGCTCTTGCCCCAGG
TCAGGTCCCAGCCAGGGAACTGACACAGAGTGGGTTCTCA
GTAAATGTGTGTTGAGCAGATGGAATGAATGAATAAATTC
CTTCTCTGGATTACATCAGCACTTTCTCTAGCCTGCTCTT
TCTACCTTGGTTAGATGACTTTGTGAACTCATTCTCCTTA
CGCATCAGTGAACACACTGAAGGCAGAGAGGGCATGTCTT
AGTAACCCAAGCACCTGGCACAAAGTGCTGAATGCACGGT
ACTTGATCGCAAAAAAAAATGGATGAATGAATAAACACAC
CCAGGGTGGAGCCAGGTTTTCCCTCCTCCATTCCTGCTGC
TATGGTCCCCTGCAAGGCACTCAGAAGTAGAAGAGAAGAC
AAAGCAAGAAAAGGGAATAACATTTACCAGGAGTATCCAT
GTGCCAAGTACATTATCATTTAATACAACCATTCCCCTGT
TGCGTGCATACTCACCATCCTTTGCTAGTCTGAAACATGC
GCTCTCTCCCAGTCGAATTCATCCTCCTGCCTCTGAGGGG
GTTGTTCAGACCTTCATCATCTCATTCCTGGATGACCATC
ATGCTGTTCTGTGTGGTCTCCTTGCCTCAGCTCTCAAGTC
CTTCCCTGCCCAGTTGGGCCTCCTCCCCTCTGTGCAAGTT
TGTCTCCAATCACCCCCTTACCTGAACCCCAAGCTCCATA
CAAACCAGTCTACCCAAAGACACCTTCCCCTGCTCCTCTC
TCCTCATCCGAATCCTACCAGTTCTCCAAGAGCTGGCCCA
GCATGCTCCCCAAGCCTTTTGCAGAGCCCCAGCCTTCAGC
GATTTTGCCGTCCCAAAAATTCCCGAAATGCTTTTGAAGA
ATCTACTGGTTTGCAATTGATCAGAGCCCCCATGTTTGCT
GTGGAATCATCATAGCTCTCCCTTGTCTTCTAATCCAGCT
TTCACATGTCAGCCCATGCTCACCAACTAGATAGTAAGGT
CTGGAAATCACCATAGAGTAAGCCAGCTCTGCCTCCATTT
TAGAGGAAGAAGACACATTATTTAGAGGTAAGTCACAATG
GATCCTGGAATAACAAAAGATGCAAATATGGGGGTTCCTA
TAGTGACTTCAACATGACTTCTTTTCTCAGGGCTCATAGG
ATTGGAGTGTAAACTGAGGCATTTTTTTCTCTTTTTTCTT
TGTTTGGCAGGGGATGTGTTGGAAATAGAGACTCTTCTTC
AGCCCAGCTTGTCAGTGGAAAGCAAAGTTTAGAACCCACA
CAGTACCTATGTTGCTAATTTCTTTTTTTTTTTTTTGAGG
CAGGGTCTCGCTCTGTCGCCCAGACTGGAGTGCAGTGGCG
CGATCTCGGCTCACTGCAACCTCCGCCTTCTGAGTTCAAG
CAATTCCCTGCCTCAGCCTCCCGAGTAGCTGGGATTACAG
GTGCTCACCACCATGTCCGGCTAATTTTTGTATTTTTAGT
AGAGACGAGGTTTCACCATTTTGGCCAGGCTGGTCTTGAA
CTCCTGACCTCGTGATCCACCAGCCTCGGCCTCCCATACT
ACTGGGATTACAGGTATGAACCACCACACCCAGCCTATGC
TACTACTTTCTATCATGCTGGTAAGGCCAAGAACAGAATT
AAGACCTCACTGTTCTCCCTCAACATACTTAGGGCTCTTT
TATTGTTCAGCTATGTTCCCTCCTTCCCCCCTTTCCTATC
CCAAAAGGACATCAGAATTCTCCTGGCTCCCTGCTGTGAA
TAATGAGAGGGAGGAACACTGGTTCTTCACATGCGGCGCA
GATCTCACCTCCCCTGTAATCTCCCCTGAGTCCCCAGCAG
GGTTCCCCTTCCTCTCATTGTCCTTGCCACTGGCTTGAAC
TTGTCATTTTGGTCTGTCATAGGATGAGGAGCAGGACAGA
TCAAACTTGGTCTATGGGGCCTAAGGGAAAAAACTGGGAA
CAAAGGGTAAAAGATAGAGGGAGAAGACTGCAGCTCAAAG
CTGCACGTCAATGAACAGGCTGTCTCCTGATGTGAGCAGA
AGCTGAACAGTGGTTGCCTGGGAGGAGATTCGGTCATCAG
GGGCTAGGTAGAAAGAGGTGACCACCATTGTCTACCAGAT
GGTAAGGTCGAGGGCAGGCACCCTGTCTGGAGTGTCCCTA
TAATCCCTAGCCCTAAGACTGAGCCTTGTTCACTGCTGGT
GTCTGAGGTCTGCCCACTGCATTGGAAGGAATTTGTCCTC
TCAGACCCTGAGGTACCTACTGAGAGGTGACCATGGCCTG
AGAGGCCTGAAGATTATACAGTCCCTGCTCCACTTGACAT
TTGAGACCTGCATGACACATGTAAAATTGATGGCTCAGAC
GAAGAGGCAGAACAACCAAGCCTGATGGCCAAGGAAAGAG
GAGATTTAAACTGAGTTTGAAGGGCTCTGTTTTTTCTCCT
TTTTCACCCCCATCCACAGTAATGAGTCAGGAAAATTCTG
GTGTTGGAAAAAGAGTTGAGGAGGTAACACAGAAGGACAG
ATCAATGGTCCGGAGTGAGACAGGGAGGAGACAGGGAGCT
TAGTACATCTTGACCTTGTGGCTCTGGGGAAGGTGGCACG
TGTAAGCTGTAAATTCTAATCTCTGCTCTGACTACGGCCG
CTGTATTAAAGAGAAAATTTCTCTTGACCCCTGCCAAGAA
AACCAAAACCCAAATAATTTCTCTTGCCTCAATTTACCCC
CCGTCACATGAGACCTAAGAGAACATACAGGTCAGAGCTG
CTTGGGAACCCCAAAAGTGGAATCTATTAGCTGCTCTGAG
TCTTGATCCCTTTTATCCCCGGATACTGAGTGCCCATGAA
TGCCCAGAATCTGAAGCAGTCCCATTCTTTTGGGAGGGAG
GTCTTTAAGAGTCTCATTGACTGATGTAGTGTGGTTAAGG
TGCTGTCAGGAAGCAGGGAGATGGATAAGTTGGCTCTTAA
GGCCTCTTCCAGCCTAAGCCTACCCCCCTTCCTTGTTCCC
TCCTCCCCCTACACCCACCAGCTTCTTGGGGACTAGCAAG
GAGAGAGCAGGCAGGCCGCCCAGCTAGGAGTAATTGAAAG
GAGCAGATGAGAGGGGAATGTGTCCTCCCCGAATGCCCCT
GCCCCACAGGGGCTGCTGAGAAATGAAAACTAATCAAATT
ACACCCGACGGCCTCCCGACCCGTGCACAGGAGCCCGCCT
GGGCCAGGGACAGGCTGGCTGGGTGGGGTGGGGGCCATGG
GGGAGAGAGAAGGGGAATCACATCTAATCCACTGTAAACG
TCTTGATGTGCAGCAACAGCTTAGAGGGGGCTCAGGTTTC
TGTGGCGTTGGCTATATTTATCTCTGGTTCCATGCCAGCG
GGGAGGGTTTAAATGGCACCCAGCAGTTGGCGTGAGGGGC
TGCAGGAGCTTGGGGTCTGGTGGCAGGAACAAGCCTTTTC
CGACCCCATGGAGCTGTATGAGACATCCCCCTACTTCTAC
CAGGAACCCCGCTTCTATGACGGGGAAAACTACCTGCCTG
TCCACCTCCAGGGCTTTGAGCCACCAGGCTATGAGCGGAC
GGAGCTCACCCTGAGCCCCGAGGCCCCAGGGCCCCTCGAA
GACAAGGGGCTGGGCACCCCCGAGCACTGTCCAGGCCAGT
GCCTGCCGTGGGCGTGTAAGGTGTGTAAGAGGAAGTCGGT
GTCCGTGGACCGGCGGCGGGCAGCCACACTGAGGGAGAAG
CGCAGGCTCAAGAAGGTGAATGAGGCCTTCGAGGCCCTGA
AGAGGAGCACCCTGCTCAACCCCAACCAGCGGCTGCCCAA
GGTGGAGATCCTGCGCAGCGCCATCCAATACATCGAGCGC
CTCCAGGCCCTGCTCAGCTCCCTCAACCAGGAGGAGCGTG
ACCTCCGCTACCGGGGCGGGGGCGGGCCCCAGCCAGGGGT
AAGTGGCCATCCCATCCCCCTGCCCCAGAGGGAGGGGGCC
AGAGGGAGGCACCTGGACAGCCTCAAGACCCCAAGAGGGG
CTCAGAGGGTTGGAGCAGGTGCCAGACAGGATCGAAGGGC
TTCAGGAGCCCTTCCCTGGTCAGAGCTGGGCTATCCAGCT
GACCCCCTGTGTCCTGTGTTCTTTCCAGACGAGATAGAGG
CAGTGGGGAGGAAGTACAGAACGGGTGGGGGTGGGGAACA
GGACTGAAGAAAGGATCAGGAGCAAGGCCACAGTCAGCCC
AAGTGAGGGTGAGGATTAATCCCAGCGCCTGAGTCAGAGC
CTAAAAGGCCAGGCCAAGTTCACCAGAGAAGGCTGCTTTG
CCCCCTGCCCCACCCCCATCCTGGGTGTGGCTGAGCAGAG
AGAAAACCCACTCAGTCTCATTGGAACTCCAGCAGGCCTG
CACAGAGTGACCTTCACTGGGCCAGAAAATCTGTCTCCAT
CACCCTTATCGCCAGAGTCAGGAGAACCAGGGACCTTTAA
CCTGGGGTCCTGTGAGGGCAGAACCACCACTCAGGATGGA
AGCCAAGAAGGCCTGGAAGCAAGAAGGCCTGGAAGCAGGG
GCTCTGAGGCGTGAGAGGAGCTAGTTACTAAGATTCTGGG
GTTGGGGATGGCTTGGGCTGGAAGGCCACAGCCTGTGGCC
CACCCTCCAACCCCACCACAGGTGCTTCTGCCCACTGGGA
CTAGGCAGAGAGACACATCAAAGAATGGCTGTGCCCCAAC
CTTGGGCCTTCGCCCTGTCTTGCAGGTGCCCAGTGAATGC
AGCTCTCACAGCGCCTCCTGCAGTCCAGAGTGGGGCAGCG
CACTGGAGTTCGGCGCCAACCCCGGGGGTAAGTGAGGCCT
GACCCTGGTAACCTTGACTCCAATCCCTCAGTCCCTCCCT
GGGCGAGGTTCTTCCCTCTTACCTTATTCCTTGCTCCAGT
CCTCTTCCCTTGGGTCTCTCCAGGGACCTGCTGACTCCAG
GACCCAAAGGGTGGGCTGGGAGGTTCTGTGTAGCCCTGCA
GTCTTGACCAGCAAAGGAGTGATAGTGGCTCCTGCAGCTC
CCCAGCTGATGCCTGGTGGTTGACCTTCTCCACAGAGAGG
ACAATGTCCCTGCCCCAGGGGTCCCTGCGAAGTGCTGAGT
CAGTGCTGCAAAACCGGGCCGAGCAAAGGGCAGGTCCAGT
CTCTGGGGAGTTCCATCCTGCTCCAATTTGAGTGACTGCT
TCCAAACCCTACCTCACTAGGGGAGTTCAGAGAAGAGGCG
CATACACACGCATACACACACACACACACACACACACACA
CACACACATATACACACAGCATGGGGAAAGGTAGGGACTA
GGGAGTAGAACTCCGGAGCTTTATCCCCCATCTGTCCTGG
AAAACCTGTGTCACCCCAAGGGTCCCATCCTCTATTCTGG
GCCTCAAGAACCCCCATTCCTCACCCAGTTACCACCTTCC
CACCTCCCCTTACAGATCATCTGCTCACGGCTGACCCTAC
AGATGCCCACAACCTGCACTCCCTTACCTCCATCGTGGAC
AGCATCACAGTGGAAGATGTGTCTGTGGCCTTCCCAGATG
AAACCATGCCCAACTGAGATTGTCTGCCAAGCCAGGCATC
CTTGCGAGCCCCCCAAGCTGACCACAGATGCCACTGCTTC
TGTAGCAGAGGCCTCCTAAGCCAGGCTGCCCTGATGCTAG
GAAGCCAGCTCTGGGGTGCCATAGGCCAGACTATCCCCTT
CCTCATCCGTGTAAGGTTAACCCACCCCCCAGCAAGGTAC
TGGATGCCCTCATTCAGCTGCCTCCTTAGAGGAGAGGGCA
TCCCTTTTCCAGGAAGGTAAAGCAGGGGACCAGAGTGCCC
CCTCGTGTATGCCCCAGTTCAGGGAGCAAACTCAGGAGTT
TCCTTTTTATCATAACATGGCCTCTAATTCCACCCCCTAA
GTGAAACGGTTTGAGAGACACAGACAGTGTCCTGACCTGG
ACAAGCTGTGCACGTCTCCTGTTCTGGTCTCTTCCCGATG
CCAGTGGCTGGGCTGGGCCTGCCCTGAATTGAGAGAAAAG
AAGGGGAGAGAAACAATCCTCTGTTCCCAAGTCCCTGGGG
GGCCAAACTTTTGCAGTGAATATTGGGAACCTTCCAGTGG
TTTTATGTTTTGTTTTGTTTTGTGTGTTGTTTGTAAAGCT
GCCATCTGACCAAGGTCTCCTGTGCTGAAGTTGCCGGGGA
CAGGCAGGGAAAGGGGGTTGAGGGCTCTTGGGGGTGATTT
CTTTTGTTAACTAAGCATTGTGTGGTTTTGCCATTGTTTT
GTATTTTTTTTTTTGCTAACTTATTTGGATTTCCTTTTTT
AAAAAATGAATAAAGACTGGTTGCCAGAAGAGTGTCGGTG
ATGATGCAGAGGGAGGGAAATGAGTGACAGCCCTGCCCCC
TCCCACTGAGCAGTCCAGACACACCCTAGTGGGCGGGGCT
CCACAGCGCTGAGGGCCTCGTCTTGCTGGTGGTCACTAGG
CCCCCTGCTCTTTTCACCATGACGAAGGAAGTCGAGCATG
TCTAGACCTCAGTCTAGGTGGAGACCAGATTCCACAGACA
TCCTTGTGGGACACGGAGGACAACTGGCTATGACTATACT
TCACAACCATTGCTCACAGGCTGCTGTGTTCTGCGTCATG
TCCCAACAGGTCCTCCGGTTTCAGTTAACTAAGCAACTCG
TAAGCCCAGTGCTCAGCCCACAGCCAGGGTGCAGAGCTAG
AAGCTGTGGTTTCCCTTCCCTAGTCCCCACCTCTGCCCTG
GTGTCACAATACCAGGAGCCCTGTGGAGAAGTGGGAGGTG
AGGAAGGCAGTGGGGTCAGACACTGTCATTTCCTTGCTGG
CCAAATAGCATGGCCCCTCCCCATTCTCCTCCATTCCCTC
CAGGCAGAAGGGGATTGTGGTTCCTGCTTGCAGCTCCCAG
CATAAAGGAGATTCAGGTTTAGCTCGGGGAGGGTAAAGGG
GTCCACAAAGAACAATCGAAGAGAAGCTGGGTTCTCTTCA
TTTGGGGTGCTATTTTTCAAATATTAGCTTCCTGAGGGTA
GAAGGTGGGTGGGAAATTGAGAACAGAGATTTTTGGTTAG
ACATTACACAAGGATTAACTGGGGAGTTAACAGGAGCTAG
AATTCAAACGGAACATGGACATCTACTGAAAACGTTATTA
ATTCCAACAGCTTGGGGCTAAGTTCATCTGATTTACTGCA
AGTTATAAGTTTCAGAATCATTACCAAAGCAGGGATTCGG
AGCATGGTACATTCCAGCCCTACTTAATTCTTTGGGACCC
TTGACAACGGACTTAACCCAGTGTTGCCTGAGGCTCTAGC
GACCCCCCTGCACCCGCTCTGAGCTCAGCTGGGCCACCTC
TCCCACACCCACCCTCCTGACCTTACTGCCGGAGAGGAGA
GTTAACACTGTGCCCCTGAGTTTCTTCAGAAACTCTGCCT
AAGGAAAACAATCAGAAGAAGCCTCTGGAGACTCACAGAA
CTCAGGTGAGGGGACAGAAGGAGGGTCTCCCCCACTGCCT
GTTTGTCCCAAGCCAGTCAGGCAGGGCTTACTGGGAATTC
CAAATTGGCCTACTCTGCTCCCACTGGTGGGATTTTCTTC
TTTTCAACTTGGTGTCACTGAGTTTAGTCTTTTCCCCCTT
GGAGGGGCTGGAGAGGAAGACCAAGGTCATCTCCATGACT
CTTAGCCCTGATTCACTGCCCTGGAGAATGAGGAGGGCAA
CCGGGCTGGCTGCAATGCCTTGGCTCTGGAATCTACATTC
ACTCCCTTATTACCCCAAAAAAATTCTCAGAACACATTCA
TGGAGGATCTTCTCCCCTCAAGTTCATTTCCTCTGCCTCT
GGCACCTCCCACGCTCCTAGAGTAGAAACAACCCTGTCAC
CTGCAGCTGTGACCTGCCCATCCCTCCCTCACCCTCCTTC
TTACTGGGATAAGAAGGGCTGGCCAAGGAAGGCGCTCAGC
TCTGCTGAAGGACAGGTTCTGGGGCTGCTGGATCTATTTT
TTTAAGTCTACTCCTCTTCAGTTATTCTGACAATTAGACA
GTGGGGTCTCGTTCAGACTCTGGAAAGAATGAACAGTCCT
CAGCAATGACACTGGATGCAACAGATCCCTACCATGGTGC
AGTGTAGTCACTGTCTACTTACTTTTTCATGTCTTTAAGT
CCTTAAGGGAAAAAAAATCTGCTAGAATTCCACAGGTGTG
AATGGCAAACTCTGCTAAGCAGGAGCCCAGCCTCACTCAT
TATTTTCACAGAATAAACAATTGTTATCAAAGCAGGAGGA
TTTTTTTTTTTTTTTTTGAGACGGAGTCTCGCTCTGTTGC
CCAGGCTGGAGTGCAGTGGCGTGATCTGGGCTCACTTCAA
GCTCCGCCTCCCGGGTTCACGCCATTCTCCTGCCTCAGCC
TGTCGAGTAGCTGGGACCACAGGCACCCGCCACCATGCCT
GGCTAATTTTTTTGTATTATTAGTGGAAACGGGGTTTCAC
CATGTTAGCCAGGACAGTCTCGATCTCCTGATCTCGTGAT
CCGCCCACCTCGGCCTCCCAAAGTGCTGGGATTATAGGCG
TGAGCCACCGCGCCCGGCCACATGGGGACTTCCTTAAACT
AGCAAATGCTTAATCTTCACAACAGAATTATAGAGAAGAC
TCCAATTAATGAATAATGAGTTGGAGTTCTTTAGGGAGAT
TAGCTCAAATGTGTTCTTTAGTTGGAAGCACCTACAATAA
ATCAAACCGGGTTAATCAAATGTTGCCTAATAATGGACTT
TAGGGAATCCACTACAATGAAAAGATAAATATTACTTAAA
ATTGGCATGCCAATTGTTGGTGTGTAAATAGGAACTTCTT
AGAGTGCTGAGATAATTGGTGTGAACTGAATGCTTACAGT
GCTACTTGTGGCACTCCGATAAGCATTCCTAGGGATCTCA
CCTCTCAGAGTAATTTATCTGGTAGACTGGAAAACCTTCT
TAAGTGCTGCAGGTGTAGACGGGGTGGATCAACTGGAGAG
GGAGGCGGCGGAGGGATGGCAGAGGGTGAGAGGAAAAGAT
ACCCCCCAGCTCAGGTTATCTGTTTCCTGGGTAAAACGCC
ACCCCAACACGTTAGGTTCCTTGGGCTTCCTCGGGCTTCT
GGACCCCAGGCTGGGGCAGAAAAGCCTGAGGGTGGGCCTG
GAAGACTTCAGGTTGAGCCGGGATCTTGGCTAAGGAAGCT
CAACCCAGTCCTGAGTGGGAACTCCAATCATAGCCCCTCC
ACGATTCTGGCTGTGCCTCATCCCTGTCCCCCTCAGCCAC
AGGTCTCCACTCAGATCCGGGCTCCCTGCCCCTCAATGCT
TGGAACATTCCTAGAGGGAGCAAAGGAAAGGGTTCAGAGA
AAGACACCTAGATTCTTCTTCCATACAAGTGCAGATGGAA
CCATGATGTCCAGTTCTCACCTTAAGCCCAGCATGTCCAA
AATCAAACTCCCATTTTCACATAAGTCGACTCCGTCTATA
TCCCCTGTCCCAGTGGAAAGCAGCACAAGGAAGTCATAGT
TTTCCTGGATCCCTCCAGTGAAGATCTCATTCCCATAGCT
AGCCAGTCACCAAGACTCATCAATTTTACCTTTGATCCTG
GAGAGGGTAGCAAGGGACTCCCAGAGGCCTGTAGGCACAG
GGCCAGTACCTTCCCTCACCTCTGTTTTCCCTCCCTGGGC
TGTGTCCAGGGTGCCTTGTCCCACTCCCTCCTGTCACTTA
TGCCCATGGACTCTGCTGTCCTTGTTCCATCCATGTTTGG
GGCACCATCGGCCTTAAAGAGGACACAAGGATGCAGGGTG
CACTGTGCTACACAAAGGGGAGTTCACCACTCATGGGAAG
AGAGGAAACACGGCCCCCCGAAGATGCCTAGCAGCCAAAG
ACCACATGAATTGTATACACAAAGGAGTCAGCGAAAGGGA
GCTGGGTAGTTTGGGAAGGCTTGTTGAGGGGCAGGGGCTT
GAGTTCACTTAAAAGAGAAGATAGCGGCCGGGCACGGTGG
CTCAAGCCTGTAATCCCAGCACTTTGGGAGGCCGAGACTG
GCGGATCACGAGGTCAGGAGATCGAGACCATCCTGGCTAA
CACGGTGAAACCCCGTCTCTACTAAAAAATACAAAAAAAA
AAAACTAGCCAAGGTGACGCGCGGCGCCTGTAGTCCCAGC
TACTCGGGGAGGCTGAGGCAGGAGAATGGCGGGGAACCCG
GGAGGCGGAGCTTGCAGTGAGCTGAGATCCGCCACTGCAC
TCCAGCCTGGGCGACAGAGCGAGACTCCGTCTAAAAAAAA
AAAAAAAAAAAAAAAAGAGAAGATAGCAACATTTGATAAG
CATTCCTTTTCATCATGCTACTCCTAATGAAAAAAAAAAG
ATAAAAACTCCTGACTCTAGGTCAGGAGTTTGAACACACA
TATCATAGTTAAGGACAAGGCACCGGAGTCAGGAAGGCCT
AGGTTTGAGATCCACATCTGTCTCTTACCAGCTGTATTAT
CTTAGTCTTAAAATGTCGTGTTCTATAAAATGCTAAGAAT
ATATCAGAGTTGTGAGGATTCATGAGTTAATATATTTACT
ATGCTTAGAACAGCGTCTGGCAAACAATAGTACTCAGTAA
TTTTTAGCTTTTACTAACATTAATCCTTATACAACCCTCT
GAGAGAAGGCTGGTGCATTTATTCATTCGAGGATATACAC
CTAGGGGTGCAGAGATCAACGAGGCTGCCCCAAAGGAGGG
AACTCGCAGTCCAGCGTGGGAGGCAATCACTGCCCAGCCT
GTGCAGTGTGCAGAGTGTCCGGAGAGCAGAGGTTGCTGGT
TAACTAGTTCTGCTGGAGAGAGACAGGTGATGCCTCCCCA
GTGATGCCTGAAGTGGTCTTGTCAGCTCAAAACTACAAAG
GTAAGGACAGGAGCAGTCGTGCTGCCTTCTGGTGACGGGG
TTGGGTGGACACCATGTTTCTGAGTTAGGTGAACTGGGGA
CTGGTAGGAGGAGGAGAGGTGAAGGAGCCAAGTCATGAAT
GGCTTCTTAGGCCACACTGAGGAGGAACTGCAACTCTGAT
CTAGAGGTGCTTGGAGCTGCTGAAAGTGGGAACAGTGGAG
TGATGTGACCAAGCAGCATTCAGGAGAAGGAACTCCAGGA
GCAGTGGGAAAGGGTGACAGCCTGACCAGGTGAGAGAGAT
GAAAGAAGACATCAGGCTCCTCTCTCCTTATCTGGTCCTC
TACCCACTGGGCACATGTAACCCAAACATTAATCTATCAA
TCCTGTGCTTATATAAATAAACAGGCAGTTATTGACTATA
AGTTCTGAAAATTGTATATTTCCTTCCCAGAGTACAGCAG
CCTTTACGACTGTGAAAGAAGCTGGAAATCTCAGGTGAGT
TCAGAGTTTAAAAAAAAAAAAAAAAAAAAAGACTGGAGGC
CATTTGTACATTATCTTAAAACCAGGTTGTTTATTAGTAC
GTACACACCCACACTCACACCCACACACACCCATACACCC
ATTCCTGATGCACTGAGAGTACAGTACTGAGAAGGGACCT
GATGAGATACAGGAGGCTGGTGTGGAGGGCTCGGGTCACT
GGTGACTCGCCAAAGAAAAAAATATATTGACTATGAGGCA
AGGGATACACCAAGACAATAGCCTTCCATCACTGTTTGCA
CAGATTTCTCCAGATTTCTCTTCTTAACACCTCCCTGCAA
TACTTCTCAGGGTGCTCTGAATGGACCCAGCTATCCTGGC
ACAGCCACTGCCTTATGACATGGCCAACAGTGGCAGGAGT
TGTAGGGGAGAGAGGCTGGGACTGAGTCGCCCATACAGCC
AGCCCATCAAGAGCACCCTGAAGGAGTCAGATGGCTTTGC
ATTGCCCAACTCCACCAATCTTAGGAATCTCCATCATCTT
AACATCCATTATGCAGGGATGGAAGCCCTTTATTTCCATC
CAACTCATTTTCTGCACAATAATCCCTCCAGCTCCACTCC
CAGCAACCTGATGGCAGGGAGGCCAGGGAACACTAAGGGA
GAGCAAGGGCAAGTGGCTGCCTTGCCCAAGCCTAGGGGAG
AGCCCACCCCACCACACCACTGATGAGCCTCTCCTCTACT
GAAAAGGAGCAGCAGGCTCTAAGCCCTGGCACTGCCCAGG
TGCCATTGCTCCTTCTGGACTGGGTGCCCTGGCCCATTAT
CTCACCTGCAAGCCTAGCCCCTGCTCAGAACTCAAGGTGA
TCAGGTTGCAAAGCAGCTGCTCCAGCCACCTGTAGGATGG
CACTGCACTGGCCCCTCTCCAAGAAACATGTGCCAGATGC
TTTTCCTTTCCTCTCACTTTGACGAAGCCCTAGGTTCCAT
CATCCCACCCTGAACATAAGTGTTGAACATTTTCAGGCAC
CTAGGTAGGATGAGAGAGTAGATGAGGAGGGGTGTTTCTT
GGGAATAATATTCCTACCAAAACAGGACCTGTATCCCTCA
GCTCAGGTTCCCACCATGCTGCTGGGGAAAGCAATGAAAA
TGGTGGAAGCTGGGTGGATCTTAGGAATTCCAGGAGGAGG
CAGTCCCTGTACACCAAAAGAGCCCTGGATGAGGGTTAGG
TGATTTGGGGACAAGCAGGAGAGTGGCTGACTTCACTAAC
ATTGGTTTTCCTGAATCTGGGACATGAATCACTGTAGGAG
AAGCTATTTTCTTCCTGGGAGGTCAGAGAAAGGAGGCCTC
AGTCTGCCTTTTCCCTAAACTTGACTTTAGGGTCAATGTA
TATTCAATCCTCCCATCATGTTCATTTTTATAGGGCTGGG
ATTACTAAAGTGAGGCAGAGGAGGGGAGAAGGGAAAGGGG
TGCTGGGAGCAGAGCTAGCAATGCATGGTTAGATCTGTTC
TGCCCCAGAGTCAAGATCCATACAACCTCCCTTCCCCACA
GCCCAGCAGAAGCTCCACCTGATGGTTGGGACAGGGGACA
TTCCCCCTGCCCTTTGGGCTTAAGGCTACCCAGAGGCCAT
CGGCTCTCCCTCTGGCTGGTCTGCCTGCACCTCTTATTGG
GCAGGGGCTTAGAGTTTCCCCATCCTCACCCTTGGCTCAG
AGCTCAGGGATCCATTTCTCTCTGGTTCTTCCCAAACCCA
CATTTGGGATTCAGCTTATGCCAGGGCCTGGAATCTCTAC
CTCAGTCTTCCTCCTCCCAGCCTCACCATCCTGCGGGAGA
ATGGGGTCTTCAATAGCCCTTCCCAGTCCCTCCCTGTCCC
CAAGAGAATGGGGCCAGGAATCGCAGTCATGGTGATGGGT
TGGGAGAGTGGTGATGCTGCGGATGCCAAAACCAGCTGCC
AAACCATTTGGCACAGCCAGACGTGGACAGAGACCCTAAG
GTTGAATAGCCCAAACAGGGCTGCGTCTGAAATGACCCTT
TCTTAGAAGGATCATCCCAGCCCGTGGCCCAGGATCCTGG
TCTTGGTGGAGGCTGCGGTGCAGACCAGGCTGGGTCCAGA
AGAAGAAGGGTGGCTTCACATCCACCCTGGGAGGCCCTTC
TCTCCTTCCCCCAGAATCCCAAGTGTGGACAACCTGGGTG
CCTCCACAATACCAGGAGACCCCAGCCACATCCACCAGAC
TTACAATGGACACGCGGTGGGACTCTGGGTAGCGGGGTGC
CGAGGGGGTGGACGAATATATTCTGAGATCCAGGGCAACC
GTAAAGTCACGAGACTAGGAGCCGCGGAAGGAAGGGGAAC
GAGCAGGAGGGGTCAGGGCCAGTGGAGCCTGTGAAACCCA
GAAGGAGGAAGCCAGCCCTGGGGGCCGTGGCTAGTCCCGG
AAGGCGGAGAGCATGTGTCCGTAGAGATAGTGGGAGTGAG
CTGAGGGAGAGAGAGAGACAGGCATCACACTGTGAGACAG
GTTGCAGAATGTGTGCGGCAGCGGCAATGCAGCGTGCTCC
AAGCACAAAGCGCCCCGGGCCAGACGAAGCAGGAAGGGGC
AAGCCGGGCAGTGCTGGTAAGCGGGGCTGGAGCGGCAGGG
CCAGGCCGGCAGCCAAAGGCAGGTGTGTGGGGCCGAGGGC
CAGCAGCAAGGTGCCTGCGTCCCCAGGCCTGGCCCACTTA
CCCCGAGCCACGGGCACACCCCCCGTCAGACCCGGGGCGG
GAGGGTGGGGGGTCAGCAGGAGTAGGTCCGAACTGTGGAG
GTCTCCAGTCTCTGCGCCCCCGCCGTCCCGGCTGGGAGAA
GTCGGCAGCCGCGGGAGAACACACAGAGCGGCGGGTTAGT
GGGCACAAGACACACTGGGCGTGGGCTGCTAGTGCAGCGG
CAGCCCGAGAGCGCGGGGCACCAGCCTCGGCCGCGCCCCT
CTCGCACCCGGCCCGGCCCCAGGGTGCCAGGAAGGAGCCC
GCGCTCGGCTGGGCCTCGGCCATGCCCAGCCCGCCTGTTA
CTCACCTTCAGGCATGATCTTCTTTGGCGGGGCCGGTGGG
GGCTGCAGGGGCCCCAGGGTGGACACACGGAAGCCCGCCG
GAAGGGTCTCCGCCGAGGCGCTGAGCATGCCGCCGCCACC
GTGGTGCTCCCGCGGCCGGAAGCGCTTCCTCCAGGAGGGC
GCGCGGCGGAACACCTTGTCATCCCCCTGCACCATAGTGG
ACACCAGAGGCCCGAGGGCCTGTTGGAATTGCCATCCTCA
AGCCCTGCCTGGAGGGGGCCAGTCGCAGCTGGTTCTAGGG
GCACCACTCCCACCCCTTTGGAAAGAGGGAGCGAGGTCAC
TTCCCCTTTCTAGCCTTGAGTCTTTCCATCTGTACAGTGA
ATGGGGAAACCCTGCGACTCTGAAATTCCCTGTCTCCGGG
TGACGGATGGAGGGAGTGTGTGAGGGAGAATGTTGTTGGG
TCTGCCATCCTGCAGTTGAACTGTTTCCCAGCCCACCGCA
ATCTTCTCAAAGTGGGCTTGGCATGACCATTCGCCTTTCA
AGGCATTCCTCAGCCTCAGCCCATGGGAGGTGACAGCCAG
TCCCTGTATACACCGTCCTGTCCTTCTGGGGCCTCCGAAT
GGCTGTAGCCCAGTATGCCGGAAGAGTACTGTGTTGGGTG
GGAGTCAGACACCTGGCTCTGCCATTTTACTGGCTATGTG
AGTAGCCATTTACTGTACCAGGTGAGTGACCCCTCTGAGT
CTGTTTCCTCATGGGTAAAATGATAATAGTAACATCTGCC
AGACCTGTTTCTCAGGTTGCCTATCACTAATGGGATTAGA
TGAAATCACCCTGTAACAGGGATGGGTCAGGCAGACCACC
AAGCAGACGCAGGCTCCTCCAAAGGACATGGCAGGCAGCC
CCCCTGTCATCTGCCCCCCCTCACCCATGCCAGCCATGTC
TCCAAAATAACTCTCTACCACAGGGCACCCAGGACCCCAA
CCCTACAGGATCCCCCTCTGCACAGGCCTCCGCACCCCAC
ACTTAGAGCCTCCATCACCCTGCTTGGAAGTCATGCCCAA
TCTCCCTCCACCCCATGTTCTCGGAGCTGATGCAGGCAAA
GTGGGACTAGCAGGAACAATGGACATTCACCCACCTATTC
TTGCCTCAACAACCCCTCCCAGCCGTGGCCCCCTAGGGTT
TGTTGTGTGTGCCCTGAGTGGGTCAAATGCTCTGATAAAC
TCTCAGCACCATGTACCTCTCTGTCATAGCACTCATCCTA
GTAGTACTTTTATATGTATTTATGAGATTATTTCATTAAT
ACAGTCATGCACCACATAATGTTTCAGCCAGTGATGGACG
GCATAGACAATGGTGGTCCCATAAGATTATAATACTTTTA
CTGTCCCTTTTCTATGTTTAGATATACAAATACTTACAAA
TGCCAGCAGTATTCAATACAGTAACAAGCTGCATAGGTTT
GTAGCCTAGGAGCAACAGGCTATACCATACAGCCGAGGTG
TGCAATAGGCTATACCACCTAGGTTTGTGTAAGTACATTC
TATGATGTTCACACAGTGATCAAATTGCCTAATGATGCAT
TTCTCAGAACTTATCCCCATGGCTAAGCATCATTAAGCCA
TGTATGACTGCATCTCTTTCCTCCTCCTTTTCCTACCTCC
TTCCTTTCTCCCTACCTCCATGCCTTTCACTTTCTCACTC
ACTCTTTCTCCCTCTCAAATTCTATGCTCCATGGGGCAGA
AACCATAATCTTTTTTGTTCCAACCAATGTATCTCCAACT
TCTGAGCAGTGCCTGGGATCACATTAGGCACTCAATAAAT
ATTCATTAAATGAATAGGTGGCAGCTGGTTCTTTATGCAG
GAGTCCCATTCCTGAGTTTATCAGGAACTTGCCTTGTCAC
TGCTGTCCTCCCCATGATCCTGCTCTTACCCTAGCCCAGA
GCCTCTTTTCTCTCTCCCGCCTTCCCCTTGTCTCCATTTC
CACCTTCAGCCAACCCTAAGGACCTGTTTCTGCATTCCTC
CCCTGTCCCCTAATAGTCAGATGTTATTCCTTCCCGCTCC
CCTCTTCCTTATTTCCCTTGAGTCCTCATCTCCATGTACA
GGGAGAACTGGATACCACCCTTAAGAGCCTTGAAGCCTCA
GAAGGGACACTAAGAACCAAAATCGGCAGAGGGTGTGGTT
GCACGAGACAGCTCAAGGTTGCTGATGATATGCTAGACAG
CTGGACAGGAAGCAGTCTCCTTGGACCCCAGACCCTCCCC
TCACCCCCAAATCTTACCTTATTCCCAGGACCTGGCTTCT
ACTCTACGCTTCCCACAAAAACCATCCTCTCTAGCCAACA
CCTAGTTGCATCCCAAAAACTCCACTGCACAGCTCTATGT
ACACCCCAATGTCTAATCAATAACTCCATCCAAGTGTCTG
GGGCCTGATAGGTCAGACAGCTCCACAAGCTTCCCAGAGG
AAGTGGAACAAGGGGGAAGAGCTCAGAAATCAGACTCGCA
TCTGTTCCGGTCCTGCTCTGCCACAGCAGATAAGTTCCCT
CCTTGAGCTTCAATTTCCTCATCTGTAAGATGGGCATCAT
AACCTATCTCATGTGGTGATCATTACCATAAAGTGAGACA
TCGTCATCACTAACCACCATGCCCGGCACAATGCCTGGCA
TAGGGCAGGCATTCAAAGAATATTTTTGTAAGGACTGAAG
GACTACATAGCTTCTAAATTAGACAGCACCACACTAATAA
ATATATGGGAGTCATTTCTCCAGACAGCAACAAAGAAAGC
AGAGATCCTAAGTGCATGTGGAATTAGTGGGAGGGTCAAT
ACCACAGGGGCATTAGGAAAACAGAGATCTCTCAGAGTTG
CGACAGCTCTGGGTTGGGGTGGGGGGGCTGCCAGTTTATC
CCCTTTAAGGTATCTAAATGACCAAAACAAATACTTATAT
AAATATTTTTTTCTCCCAAACTTCAAGGTACCTCTGTGAA
GAAAACACTTCCACAAAAATTCCTGAGAGTGCCCTATGTC
TCCCTGAGGCAGAGCAATCCTTCTACAAAGGTGGATTTTA
ATCCTGTTTTAAACCCTACTAAGAAATGGTGATCTGACTG
AAGACGGAGCAGCGAAAAACAAACACTCTGGGCTTTCTTT
TAACTTGTTTGGAACCAAATCAACCAGGGCAGACCTGACA
GGCAAGGGCAGTGATAGGAAAGTGAGGAGGGAGGAGGAAG
GGAGGAAGAGGAGGCGGGGGCCAAGGAGGGGATATGACCT
CAGCAAACCAGTGCAAAACAAAACAAAGCAGCAGGATGCT
TAGGTTGGCATCTCAAAGGGGACCATAGGGCTCAGAATGC
CCTCAACTCAAGGGGAAGGCCTGATGAAATCAAGTGCAAG
GGAGTTCCTTCAGTGACCAGGAGGGTGGAGAGAGGAAAAC
TTTAACTTGGTGTGAAGGTAGACCCAAGGGTGAAACTAGA
GAAACCTGGGATGGTAAAAGCCCAAGCGTGTGTTTAGCTG
TGCAGACTGCACTGGTGAGCAGGAGAGCAAACCTGTCATT
TAACAACCTCAGCAGGGCATCTGCCTCCACACACCCACAC
TCCTGAAGGATGGGCTGGAATCTTACTGAGCAGGCTGGAG
GTGTGCTGAGCTCTGCACTGAAGAAATACGGTCTGAGACA
TCGAGAAAAAGGTGTGATCCCAAAGGTATGGCCCTTGGGG
AAAATCTTTGATCCTATGTGGATAGGAAGGCAGGGCATAG
AATTGGAAGATGCTAGAAGTACAACACATGGGCCTTCAGC
TTTTGCACAGGAGTCTCACAGAGACTTCTCCACAGCCTAT
TACTACCCCAGACAAGTTCTTCTAGGGCTGGTCCACTTCC
TTAACCCCCTGACATTCATTATCCCCATCCCCTCTGGCTC
TCCTCCCTTAGACTAGCCTTCCAACAATTAGCCCAGGGAA
GGCAGAACTCATGAACTTTAATCCAATTAAGATGACCAAA
TCCCCAAGGTTCCTAATTCATGGCCAGGTACTCACATCAT
CCAGCTTCCGGTCTGTGCCCAAGGCCAACAGGTTATTGAA
CTCTCTTTCCATCACTTGGCGTGCCTGGAGTCCATAGAGC
AGGAGAGGGAAAGGTGGGAAGGGCTATAGTTAACTACCTT
TATGCCATCTTTCACCATTTCCCTAGGGTCCAAGGGCAGA
GATACAAGGCTTCAGTTTATTTAGCCTGTTAGAGGCCTTT
ACACACCTTTCTGAAGCTGCTCCTTCAAGCAAACTCATAA
GTAAAGCTGTAAGCCTAGGATTCTTTCATATACAGCAAAT
TAGAAAAACGTAATTTTTTTAAAAAGTAGCAGCCTGGGCA
ACATAGTGAGACCCTGTTTCAAAAAAAAAAAAAAAAATTC
ATTAAATGGGCGTGGTTGTGAACACCTACAGTCCCAGATA
CCGGTTGGGCAGGAGGATAGCTTGAGCCCACGAGTGTGAG
GCTACAGGGAACTATGATCACATCTGCACTCCAGATTGGG
CGATAGAACAGGACCCTGTCTCTAAGAAAAAAACAAATAA
GTAGGATCATAGAACACATAGATAAAGAGACTTCACCTAG
TTGGAAAAAAAAATTGTCTGAAAGGGGAAAATCGTGCCTG
TCTTTCTGGAGGGGTATGTAAGCATGTAAACCATGGATAA
CCAGAATGTGACTGATTTGGATTAAATAAATATATCTGAT
AAGTTTTCACATCAAAAACTTAAAATTAGGAAGCCTGCTC
AGCTATGGAAATTGGTTGTCCCTGGGCTGTATGCATACAC
ACTTTCTCTAGGCCTCCCAGGAGATTAATTCATTCACAGT
TTCCAGAAATGCCAGAAACAGAAAAGTTTTCAAAACTGCT
ACCAGATATTTTTAGTCCTTTTTTTTTTTTTTTTTTGAGT
GAGACAGGGTCTCATTCTGTTGCCCAGGCTGGAGTGCAGT
GGCACAATCATGGCTCACTGCAGCCTTCAACTCCTGGGCT
CAAGCAAAATTCCCACCTCAGCCTCCCCAGTAATTGGGAC
TACAGTCATGCATTACCAAACTCAGTTAATTTTTTAAACT
TTTTGTAGAGACTGGGTCTCACTATGTTGCCCAGGCTGGT
CTTGAACTTCTGACCTCAAGCAGTCCTCCCATCTTGACCT
CCCAAAATACTGAGCATACAGGCCTAAGCTACCACATCAA
GCCATTTTTAACCATTTTAACTGAGGGATTCCATATTGGG
TCACACACTACTTCTTCCAACAGCTCAATGACTGGGTCAG
GAAATTAAGAAAGGTTAGAAAGCCATGGAGAGGTGTCCCT
GCTGCTATTTACAGAATTATTGCTTTCCTCCAAAATTGAA
TGCATTAGAGATAGGAAATCAAAGAAAGAGAAAAGTCCAT
TTCTGGGTAGAAAATATTACACATAGTTCCATAAGGACAG
TCTGGGCCAGTATTGGGAACATAACATTTTTAGAAATGAT
CTGAAAGGAGAAGCATAGTAAATTTCAAGTATCCAAACGA
CACTGCTCCTCTGGGCAGTGAAAGGTGAGGAGGACAGGTG
TACATTTCAGAAGCATCTCACAAAGCAATGTGAGTGGGTA
GGAAAGTGGCAGATGAGGCTTGTCCAAAGTGGGCAAGTGG
AGAAAACTGCACTTGGGGGAGAAATCCAGGCTTCTCTTGG
AGAATGAAGGGATCTGTCCTATCCGTTTTGACTGGCCGGG
GTGGGGGTGGGGGGTCACTGCAGAATGCCTACAGGACACA
CTGGCCCTGTACACTGCCACCACCCCTAAAAGGCCAACAC
ACTGCCCAGAATTACGAGACAACACAGCCCTACCCTCACT
CGAGCCAAAACGTGTCTGCTCCCAGAATAGCCTCTGCAGC
TCTGGTGGCTGAATTTCAAAAGAGATCTGACAGCTGCAAA
CAGTCCAGACAAGGGCAGCTAAAACAATCAGGGGACAGAG
GCAAGTCTATATGAGGAAAGCCTAAAAGAATTAAGAACAC
TCTGTCTGGAGAGACAAAGGCTTGGGCCCAGAGGCAATAC
AATCAGAGTTTATGAAATCATAAAAGGTGAGAACTGGTTA
AATACAAATAGCCTTACCAAACCTAAACTATTAGAAGGAG
GTAGTTCCTTCCCCAGGGGCCTGACAGGGGCATTCTTAGG
ACAAATAAAATCAGGAAGTACTCTACACAACAAGCAGCAT
TCTAGAATCTATTATCCACAGGAAGTTAGAAAGGCCAAAA
ATATAAATAGGTTCAAGAAAATTTAGATATATTCTTAGAT
GACAGCTCCATAAAAATGATGAAACGTAATTTCACGAGAT
GTTTAATCATTTGAGCTGTTGACAGAGAGCCAAAGCCCAG
GCATGGAGAGGCTCTGGGCTGTGTAATTTGGTATATTTTG
CTTTTTTAAGCCTGGGGGCCCAGGAGCAGATCCCTAGGGT
GGTAGACAAAGGAGATATGGGCTCTCTGGTCCCTACGGGC
CGTGGGGCTCCTTCCCCTCTAAGAAAAGTCAGATCAGAGA
AGCAGGATGAAAAGGAAGGCTCAGCGTCTCAGCTATGAAC
TGGGGTTAGGAGGAGATGGAGGTACCCAGGGCAGGATGGG
GATGTGCATTGTAAGAGCACACTGTGTGCCAGGCCCATGC
TAGGTGTGCTCTGTATGTGAAGACCATGTGTTCCCATGAG
GGCTTGCTTATGCACAGGGGACCACTTAGAGGAGGATTGA
GGACATTGCGATCCCCTCTGGCATAAGCCCTAGAAAAGCT
CCCCAACCCCAAGATACCTAAGCCTCTGTGTATGAGGGAA
AGAAAGAGTGCAAGTAAGGGAGACAGGGAGAGACTGATTA
AAAGGCTACCCACCTGGGTGTTCTGTGTGGGGATCTGGAG
GATCAGGGCCAGTGTGTTGTGGTCGAAGTTCTCATCCAGG
GCCAGCAAGGCTCCATGCACACCACTCTCATGCAGGTTTC
CGGCATAATCCCGGAGCCCAATAGACTGAACCCAATGAAC
CACCTGGTCGTTGGTCCAGACTAGCACATCTGGAGTGTGG
GGGAAGAAAAGGGATGGAAGAAGATACTACATTTCATCAA
GTGCCCTCCAAGGACAGAAGCAGAACTCCCTAAACCCAGA
GCCCCAGTCCACCCTGCTCTCTGGCCCCCACCCCATTCCC
AACCTTCCGTATCTTCTTTCTGTCCTCCCTGGAACCTGGG
CTCCTGGGGAACCAACCCCCCACTCATTTCATCCCTGCCA
GTTTACAGGACCTGGGGTCAGGCCAACAGGCTCTGAGCTT
TCTCCCCAGAGCCCTTGCACGGGTCATCCCCCTGCCACAA
GCTGGAATAGTCTTCATATTCTTTCCACCTTCAAGGTCTT
CTCTAAGATTTGCATCTCCCATCCAACCCCATCCAGATCA
CCAAGTTCCACAAGCACACCAGTCTATAACACTGTCCCAG
AGGATTCATTGCATTTGTCCAGTTAGTGGCTGCAGTCTGG
TATGTGGGGTGGAGGGAGGGGATTATAGCCAACTTGGCAT
GGACCATGTCTCCTCCATCAGACTGGGAGCTCCCTAAGGT
GAGGCTGCATCTTCCTTGTCAGACTGGAAGATTCACTGAG
AGACAGAATGCCTCCCCTCCACTTGGCCCAAGGCAGGGAC
CAGCCAAGCAGGCTACTCCTGCACCCTCTCCAAGCCTGAC
GAGCTTACCCTTGATCTCGTGCTGGCTCTCCTCTCGCCTC
TTCTCCAGCTCCTTCCGGTCATAATTCAGCCTCTTCAGAC
ACATGATGCCATACTGAAGACTGGTTCTGCAGGCACACAG
CCCCCGAGCCAGAGCCTCAGTGGGGCCACACTCCCACACT
ACCTGTCTCACATCCAGCACCAGCCACAGCATGTCCAGAC
CTACTGCCTCCAGCACAAAGAGCACCCCAGCCTCCCCATG
CTCCTCCTTCCCCAGGGGCTTGCCTGCGAACCATCCCAGG
GTTATAACCCTTTCTCTGTCTAACCCATATCCTCCCTCTC
AGTCAGGAAGCAGGCCTGGATTGATGGGAAAAAAGTTCTT
TGAATGAAACCAACATGTCCCTCTCTCCAGGCACTGGAAT
GACAAAGACCCCTACCACCTGCAAGTGAAAGAAAAAGCAA
AAACAAGATACCCCTTTGTATCCCTACTTCACTCAGAGTC
CTTACAACGGCCTATAAGATACTCCATGATCTGCTCTGCC
ACCTGTCTAACAGCCACTTCAGCCACTCTCCCTCTTGCTC
TCTCTGCTGCAGCCACACTGACACCCCTGCTGCTCCTCAA
ACACAGCAGGCTTACTGGGCCTGCAGGCCTCAGGGCCTTT
GCACTGGTGGCTGCCTCTGCCTGGAACACTCCTCCCCCAG
TCGGCTGTGTAGCTTACTCCTTTTGTCTCCATTAAGTCTT
TGCTTAAATGTCACCTTCTCAGTCCAATTCACTAGTCACA
GTGTTCATCAGATTTAGAATTGCAGTATCACCATCACCAC
CCCTGGCCCATACTCCCAATCCCTCTCACCTTGGTCTAAT
TTTTTCCTAGCATGTTTTGTCTATTAACATACCATGTATT
TATTATTCCTTGACTGTCTCTTCCAGTTAGAATATAAGCT
CTGTGAGGGCAGAGGTCTTTGTTTGTTCACTGATCCTAAA
CCCCTAGCACAGAGCAGGGACTCTACAAATGCTTGATTAA
TTAAATGAAATAATTAATTCACACAAATTACTAAAAGCAC
TTAAACAGTATCAGGTGCAGAGCAAGCATTCAGTAACTAA
GCCAGGCACAGAACCACAGATTCTGTGGGTCAGAAGGAAC
CCTGGAGGCCATTGGTCCACGCTCCCACCTAAGGCAGGAG
TCACCCCTGCAGCTTCCTTCAGAGTAGTCACTGAGCCTGT
ATCTGAGCGCCTCCAGGGGCAGCGAACTCATTATTTCTCA
AGGCAGCTCATTCCCTCTTAGAAGAGCTATAGTGTTCTTC
CTTCCGTGAACGCTACTTTGTCATTCAGCTTCTCTGAGTT
TTTCCATCTTTACAGAATTAGAATGGAAGGTCCCTCCCAA
CTCTACCTGCTTTTGACTCTTATTGAGGGCACTGCTTTGT
GAGATTAAATTGTGCAGCCTGCTCCCTCCTTTTCTCCCCT
CACTTCTCAGCAGGAGGCTCTTCTGCCTAGAACAGAGCTC
AGAGACGCCACTTCCAGGAACACTTTTCTGGCCCAAGCTG
CCCATGTGTTGCTCAAGGTTTAAGCCTTGGTCCACTGTGA
AGGGGCATGCGCACACACAGCTCATGACTGGAAATGCCTT
CTGTCTAATTTCCATCTCACTCACTATAATTTCCAGTCCA
GTTCCTTTCAAAGCTGCTGCATACCATGGCAAAAATATAA
AGCCTTTAAAGTTAAGTCAACCTGGGTTGAGATGCCAGCT
CTGCCCCTTCCTAGCTGAGAGGCACCCAGCAAATGTGAGA
TGGGGTCATACCTGTCTTGCAGGTGACAATAAATGCAAGG
GCTTAGCCCAGCCTTTGGGAACATTACAGGCACTTGGTAG
TGGCAGCACTATTAGGGTGACATTTATGACTATCGTGCAT
GCTTGTCCTACCAAAACAGAAGCTCTTCTAGAAGACCTGC
TCGATAGAGCACCATGTCCCAAGGAAAAGAGCTCTGAGTG
CGGTGTCAAGAGACAAGGATTTGAGCCCCATTCTGTAATC
ACCTGGCTGGGTGACCTGATGGAAATCAACCTCTATTGAA
CTTGTTTTCTTTATCTGTAAAATAAGGTTTTAAAATATCC
CTTTCTTATCATAATAATTATGATTTAAAAGAAATTTTAA
AGACGTAAGAACATGCTTGTGAAATGTTACATGGAATAAA
AGCAGGTAGTCACATAGTTTGGTGGTGAGATGTGAAAATG
CTTTAGAAACTCTGAAGTACTCAAGATTCAGAGCCGAACC
TAGAACCCCACGTTCAGGCCACAGTTCTCTCCTGGGGATG
GGGCAGAGGGGTTGGGGGGAGGATTTCCATAGTCCTGGCT
GGGGCCGGGCTGACAGATCCTCTAGCAGCCCAGGCACATC
CCGTCTTGGCAGGGGAACAGCTCATCTCTCCCCAGCCCTA
TCAATCACTGAGAAGGGGACAGGTGCAGCTGGGCCTGGCA
GCCTCCAGGCAGAGATAAACGATTCCCTTTCAGCCCTAGC
TGATTGGGGTGGGGGCGGGTGCAGAGGAGAGCATGCAGTC
TTCCCTCACAAGTCAGCCCTCATGCTGGGGTCAGATGGGC
CAAGGGTTCCAAGCCAGGAGGCTCTGTGCAGAGTGGTGCC
AAGAGCACTGGACTTGAGTCAGCATACCTGGGTTCCCCTG
TACTCTGCTATCATCCCTGAGTGACCTGGGTTACTGCTCC
TCCCCATGCCTTAATGTTCTCATCCACAAAACAGGCACGC
TAACAAGATCCCTTCCAGATTTAACTTTCTGTAAGATTTC
TGAGTTGGAGAGACCACAGGACATCCACAGAGCCCTGAGA
GAACCTTGAAGAGCCCTATTCCTGGTCTTACTATCCAGCC
AAGACAAGTCTTGGCTCAAAGAGCCACCCACACGACTTGA
AGCTGGATGTTAAGAAGGACTTCCTAAAAACTGCCAACTC
CTAGCACCATGGCCACCAACTGCATTCTCCAACACAATGC
CTGCTGGGACCAGGCAGGTAACACATGTGAGAGAAGAGGC
TGGGGGGGTGGGAGGCCCTTGAGCAGGCCCACCCATCCTG
AGTGGACTCCGCTCTTTAGCTCCAGCTGGTTGCTTCCATG
CTAGAATGTGTTGACAGAGCTTTCAAGTTTTCAAGAGAAG
CCAGAAATCCAGAATTGTATATAAAATCTACTGTTTAAAT
ACTGGCAGCTCAATATGAGTTGTTAAGATATATGTGGGCC
AAACAAAAACAAGTCTGTGGGCCAAATTCTGCCCACGGGC
TGCCAGTTTGGGACCTGTGCCGCAGATACTTTTGAACAGA
AGATCTTTTCAGCAAAGAGGAGGAGAGGACTGGATGACAT
TCTATAAAAAAGGATGTGAGCCCAAAGCGGAGAGGTTCCG
ATCTGGGATGTCAGCAGGGCAATGGCCCAGGAAGATCTTC
CCCCTCAACTTGGAATGAGACACCTAATTGAACACTAGGT
TCAGTTTGAGTCTTGTCAGAGTTAGCACAGCAAATTCAGC
AAGTCCAAAGACAAGCAATAAAATTCAGACCTGGGGGAAA
ATCTCAAAAGAGGTGAAGGTAAAGAAAAATGACTTTTTGT
GTCTTTAGGACTAGACATAATGACCTAGTCATTATAAGGA
CAGAAACCTGGTCAATTTGAGGATCAAATCCTCAAATTAC
AGGATGTGACAAGGATTTGACAAGGGAGACTTTCCCAAGG
GGGAGACCTATTGCCATTCAGAACAGGCCACAGAAAGAGA
TGAAGGCACCTCTGTTCCTGGAGGCAGACCCTCAGAGCTA
GGGGAGGCCCCCACGAGGGAAGTGGCCCTGGGCCCCAGCC
GCGCTCACCGATGGAAGCTGTCCACCATCTTCAGGTGGAC
CCGCAGGTCCTTCTTGGTGAGGTGGTCCAGCATGCGGGCG
TCCACCAGGCACTCCATGAAGTAGCTGCGGTACTGCGGGA
GCCCCAGGCTGGGTAGCCATTCATTCCCAATCCACTCATG
GTTCATGTCCCCATAGGCCAGGGTCTAGGGAAATGAGATG
CAGAAGGCTATTATGGGGGAGGAAGGTAGAGCCAGCAGGC
TGAGGCTGGTATAGCTGGTTGGGAGATGCATGAATCCATC
CTCCACCCATGAGGGAGGAAGGGCATTCCAATACAATTTC
AGTTTTATCTTCAATAAGGGGGCTGGTAGTGGCGGGAGGT
GGGGATTTTAAATGGAACTTTTTAAGATCTCGAAATGATA
CAGTTCCACTCACATATCAATTATCTACACTAATGAACAG
AAGTAGCTATCCCGGCAGCAGCTAATATGAAATCCTTCCT
GTTGACTCTGGATTGCATTTGCGGTATTGTGCAGCAGACG
TGCCTTCCTGACTCTCAGTGAGCCTCAAGCCCGCTGAGCC
CAAGGGAGATGCTGTGTTACAGAGGACCTGCAGTGTGGCA
AAGGAAGCCTGTCTCACTCCAGGACAAGGCTGGTTTTATG
CAGGAAACAAGGAAGTTAAATGTTGGCAGAAGATTGAAAA
AAATAAAGGATGGTGGCCTGTGCCTGAATAGCCAGCAGCG
CCCATTCTCTAAGGCCTGAGCCTCTGCTCCAAGAACGCTC
CAGGTCCTTTGTTGCTTTCCCACACACACCCTGCCGTGTG
GTCCTGCAGGGCCTGTGCCATGTGGATGTCGCCTCCTGAC
CTGGGCAGGGTGTTCCCTAACCACCCATCTTGAGAAAGCT
TCAGTTTTCACAGCGACCCTACCCGACTCTTTCCTTATCC
TTACTTGATGTTTTTAGATGGAAAAAGTCTATTTTGTTCT
CTTTTAACAATGTAATAGCTGATACACACAAGACTATATG
TAACATGCTCATTATGAAGCATATAAATGAAGTTAGCAAC
AGTGGACACCAACCAAGCTAAGCAGCAGAGCATTACCCAC
ACTGTACTGTTTGCACACTGATGCTCACTGTCACCACACG
TCTCCTACTGCCCCTCTAAAAGGGAACCACTATGCTGAGT
TTTCTGACTATTCCTTTGGCTGTAAAAAACTGTTTTACAC
TTTTTACAATCATCCATGTATATTTCCCTAAACAATATAT
GATTAATTTTGTTTGGTTTTGAGTTTTGGTATCAAATTCC
ATGCATCTTTTAGGATCTGCATTCTTCATTTAACATTCTA
TGTCTCAGATCCCCCCAGTCACCTCTGCCAAGGGTGGTTT
TTTTTTTTTGTTTTTTTTTTTGAGACAGAGTCTCGCTCTG
TCACCCAGGCTGGAGTGCAGTGGCCAGATCTCAGCTCACT
GCAAGCTCCGCCTCCTGGGTTCATGCCATTCTCCTGCCTC
AGCCTCCCAAGTAGCTGGGACTACAGGCGCCGCCACCTCG
CCCGGCTAGTTTTTTGTATTTTTAGTAGAGATGGGGTTTC
ACCGTGTTAGCCAGGATGGTCTCGATCTCCTGACCGTAGA
TCCCGCCTCCTCGCTCCCTCGGCCTCCCAAAGTGCTGGGA
TTACAGGCTTGAGCCACCGCGCCCGGCCGCCAAGGGTGTT
TTATGGCGTGAAAGATTCAGCCAGTCTCCTGCTCGTGAGG
TTTTCCCTGAGCAGATATACACAGTGCTGCTCCCTGTTTC
ACTCTTCTTCACAGCTCGCATCACTATCCAATATTGTCCC
TTTATTTGTTTACTTATTGAGACTGTCTTTTTTATCCCTA
TTGACATGGTTTGTTTACTGATATTATTCCTTTATTTGTT
TACTGCCTCCATGAGGGCTTGCTTTCTTCACTTCTATATC
CAGAGAGTCAGGAAAGGCCTAATCCTTATATTTGCTCAAT
AAATGTTTGCTCATGAAATGGATGAAAGACCTTCGCTCAG
TTCACCAGAGTGCCTCTGAGAGGGACAGCGAGAGGAAAAA
GACTCACACTAATCTAGGTCTTATTATTCCCAGGAAAAGG
GTAAGACTGAGGAGAAGGGCCAGGGATGCAGGGGCCACAG
CCCTCCAGGGCTCCTCACCTGCCACCCTGAGAAACCAGAA
CAAGCAGCTAGAGGGTACTGGGTGGGGGCGGGGGGGCGCT
CTGATGGGAGCAGAGAAACCGTATCCAGGGCTTTTCATGT
GAAGAAGGACTCAGAGATTCCTGCTGGGGAGAGAACCTAC
TGGAAGAACATTGTCCTGAAGTTTTGGGAGCTGGTTCTAG
ACAGGGGAGGGAGTCTTACCTGAGCCCAGCTGCCCTCCTC
ACTGTCCTAGCAGGAACAAGTGCAGCGTGTTAGGGGAAAC
AGGCAAAGTCAAGAAACCTATCAGCTCTACCCTAGGCCCC
ATCAAGGAGAGGAAAAAGATGTCCCAGTATCTGGCTGGGT
GACTGGGGAAAGCCTGTCTGGATGGTTAAGAGAGAACAGA
AGGTTGGTGTGTGCACCCATGTTTGCAGTGAGGCAGGGCA
AATGTGTGTGTGGCAAAAACACACACCTCCCAGGCTTGAC
TGGGAGCCAGGCAAGATGCCCAGCTCTCCCAACACTCCCC
ATTCCTCCACCAGGGAGGAAGCACAAGGGCAGAGACCCTG
TGGTTCAAGTCCATAGCAGGGCAAAGCCCTCCCCAGCCCA
ACTCTCCTCCACTGCAGCACACCAGTGGCCCAGGGCAAGC
TTGTGACCTCCTGGGAAGGACCACACATATACAAACTGCT
CCCAGCCTCAACCCTCTCCCGACAACCCTCCACCCTAAGA
GCAGATCACACCTCAGGGATACCAACCTCACATGAGATCG
ATGGCAGCGCACTCTGACTGCCCACAGCCTTTCCCTCATC
CTTGTGGGAGTCATCAGTCCCAACCCCAGGCCCAGGGCCA
AAGACCAAGGGCCAGACTCACTGTTTTAGTAGATGTTTCC
AGAGTTTCCATCTCTTCATGGGTGACCCAGACATTCCCAG
AAGACTGTAGGCAGAGAGGAAACCCAGCTGGTCCTGGGTG
TGGGTTCCCAGGATCCCCATCAGGCTGGGAGCCCAAAGGA
CAAGGACAAAGCTCCCTCCCCGAGTCCTCCAATGGGCCCA
GCCCACAGCTTGCACACTGTCTAGCTCTGAGCAAGTGGAC
AGCAGAAGCCACATCTCTGTTATCATCATATCCACGATGC
TTAGCACAGTGCCTGGCACATAGGAAGCGCGCGATAAATG
TTTCCCGGATGATTAAGAATGCACGGTGCTGACCTGGAAT
GGGGCTGATCCAATCATGGAGATGGCCAATAACGAAAGAT
TCCACCCCAGGGGCCCGCGAAACAGTCTGCATTCTTGTGT
TGATTGAGGTTAGAGGACCAAGACAATATTCACAAATGCC
CTCTTCCCTTTGTTTCCCCCAACCTGGCAACCATATAAAA
CCCCAGAAAACCCATCCTGGAAACTGCCCAGAGACCTGGA
AATTTTGGCAGAGTAGGGATGGGGAGATGGAGCCCCATGG
GTGGTATGTGAGAGGCAGGGAACCAAGGCTGCTGGGATCC
TCCTAGAATCAACATCATATCCTCCTGAAGAGCAGGGAGA
GCCCTTTGTGAGGATGGGAAGGAAGGGGCAGGGCTCAATG
CTGCCATCTTCCCAAAGCCCAACAGGAGACTTTGCAAACT
CTGTTGCAGGACCTCTGAAAATGTCCTGGGCAAGGGAAGG
GCCACTCACAGTCCTGGAGGTGGGCGGAGCAGAGGGGCTG
GTCAGTGACACCATCTCCTGAATGGCCAGGCGGAGCTTGA
GCCGGTGCAGGGCATTGCTGATGCCGATCTCCCGCTGGAT
CTCTGTGTCCGACAGAGCGGACATGATGGCACCACTCTTG
ACGTTGGCTCGGCAGGCTGCCACGTACCAGGCAGGCATCC
CCACCCAGAGCTGCAGACACCAGGCATAGGGAGGTAATTC
AAGGCCTGGGCCCTACCACCAAGAGTTTGGCAATAGCAAG
GGGCAAGGGGCAGGCCTCATCCACCGACTCGAATAGCAAA
TGCAGACCATAGGAATGTGGAGGTCATCAAATCCTCACTC
TCCCATTTTACAGATTAAAAGCAGCATCAACTCTGTCCTC
TGACTGGTATGTGTGTGTGTTGGGGAGGGGGAGGGGGGCT
AAATGCTAGGTATGGCACATGTGCACTTGGCAGGGAAGAA
ACACACTGTAAAAGTTCTAGGACATCACCCCTCTGCCCAC
CCCAAACATCCTTCCCTCCAGACCCCTGAGAGGACTCCCT
TTGCTCAGGCTTACCTCCAACCAGGAGACCACAGTAGGAC
CATCCCACTGGGCAAAGGGCATTCCTTTCCTGCGGGCATC
TTCAAGCAGCTGGTGTCTTGTAAGAGGAGGAACAACAGAC
TCACTAGTTCTTCCTTCTCTCTTAACTGTTCTTGCTCCAG
GGACCACTGGGCCGTGCAAGAGCTGGACACCCACAACCCT
TGCTCCCCACCCTGGACTTCCTCTGCTCTGCTCTTCCTTC
TTCTGAAGAAGAAGTATGACAAGAAATGGGGCAGGAACAC
CTCCACCCCCAGAGGGCAAGGAGTTCTCTGTTTGCTTGTG
ACCTGACATTGACTTAGATTTCAATCTGCCCTGCCAGAGA
CCCACAGGACCCAGGTCACTCTCCCATAACTCCCTTGCCT
CCTTCTCCCTAGGCTTATCCTAAGAACCTCCTCCCAGCCC
TGCTGTGCACATATGGACCAGGCCAACTCAGTTCAGGAAG
GGCCTTGCTGGGGTCTGGGTCCCTGAGCTCAGTTTCACAG
CAGCCCAGGGGAAGGGAAGTGCGTAGGGGGCTGGGCCCCA
TCCTGGCAGAATCTGGCCTGTGGCTCTTACTTCTTCTTTA
GCCGCCGGTCCTTCTCTGCCTGGGTCCCCAGCTTGGCAGG
CACCATAGGCTCCTGCATACTGAACTCGGAGTCTGTTAGC
AGAACTACAAGGAAAGAGATGCGTGTATCAGCCAACCCCT
CTGCCTCTCCTCCCTTGCCTGGATCAGGGGTGGGGAACAG
AAGCAGCAGGAGGCTCCTTAGCAGAGGACAACCCATGGCC
TGACGGGAGCATTATTTCTGGAGCTTCTGCTCAGTGTCCC
TGCATCCAGGCAGTCTCAGATAATGGCATCAAGCAGGTCA
TCCCCAGTTCAGAGAGTCTCCCTGGGAGCCTCAGCCTTGG
GTGTTTTCTAGCCAGATGGACCCAAATTATCCCACCCTGG
AATCCTAGACAGAACCTGTCCTTCCTCCAAGCCAAGGTGC
AAAGGAAACCCAGAGCCCCGAACACAAGTGGGCTACAAGA
CTCAGAGAGAAGAATGACCCTGGCTTGGGTCAGGGGTGGG
GAAATCCACACCCTGAGAGCTGCATCTCTGGGCCTCCTTC
TCTGGGTGCATTCACTTGCACAAAACCATAAAGGACATCA
TGCAGAGTTCTGTCTTCTATTAAATATTTCCTTGAATTGA
TGCTAGAACCCTACAGAATTCATGGCCAGAGGCAGAATCT
TAGAATTCTTTTAAGCCCTGGTCACCCCCACATAGTACAC
AGTACGCAACAAGTGTGGGTAACCCAGAAACGAATCTGAG
GTGCTGTCTCAGTTTTAGGTGCCAGCATGGTGTGGAGAGC
ATCGGAAATCATAAGGTTTCATCCAAAATGCTTCTTCCCC
TGATCAAACCTTTCAGCTTCCCCTGTCTGTGGCCAGCTCC
ACAACTCCCTTCACCCCTGGGGACTGGGGCAAGGAGCTGG
ACTTCATTCTCTGGGCTGACACTCCCATATTGTGAGCGGA
AGTGGCCATGTTCCTCCTCCCTGTTCCCAGATCACCCCTT
TCCTTCACACACAGACCTCTCCCCGTCTCAGCGAATTCCT
CTTTCTCTGACCTCCTCCTCTCATGCTCTCCCTCCTCCTC
CTCCTCAGCCAGCTAGCTATCTTCTGATTCACATCTTCCT
GAGGTGCAGAAAGGTCTAATTATGTATTGGGGTCCAAAGG
TTCCTTTATTCTAGTTGATGAGTTCCTCCCCTGCACAAAA
TTCATCAATGCTCCCACTGCCTCAGGGGAACTTTTAAACT
AAAACAGATGCTGCAAGGCCCTTACAGCTGGCCCCAGCCT
AGCTGTCCAGTCCCATCTCCCCAATCCTCCCACCCTCCTT
CTTCTCAACTCTGGACAGACATAAGTACATACCAACCTCT
CACACCCACAAGCCTTTGCCTTTCCCAGGCCATCCCCTTC
CTCCACACACAGACCTCTCCTTGGCTCAGCTAATTCCTAT
GTGGCCTTCACACTTTAGCTCAGATGTCGCTACCAAAGAA
GGCCACCCCTGTTGTCCCCACCATTCCATAGCCGAATTCT
GAGTCCCACAAGCACCCTGGGCACATTTCTATCAATAGAT
TGTTCTGGAATTGTCTCTTTACTTCTTCCTTTTCATTAGA
CACTGAACTCCTTGAAGGAATGAACTATTGTTCAGCATCT
GTTACTAAGACATACAGTAGTTACTCAATAAATGTTTGTG
GAACAAATGACTAAATAGGTAACAGAAAGAAAAGGTGGAG
GAACAGGAAAGAAGAGAGAAAAGAAGAAATAGAAGAGAGG
GGGCAGATGAAAGCTAACATTTATTGTGTACTCACCACAT
GCCAAGCATGTACTAGACCTTTATACATCATAGAGGTGAT
AATGATGCCACACTTGCCTAAGAGCTTCCTTGAATTTAAT
GTCTACCAAGCTATAACTAGGTGTTACCACATTTTGAGTC
CCAGAGGCCAGATGTACCCAGAAATAAGTTCTAATCAAGA
ACTGACTCTTCTAAAGAAACAACCAAGAGATTTCTCCTGA
AGGTCCCGAGCGCAGTACATCAGAAAATCTCCAAATTGAA
AGAAACCCCAGATGCCCAATCTTTCACTCAATACAGGAGA
TCTTTCCACAGCATGCCAAATAAAGCCATGTAGCCACTTC
CTGACACTTGTAGAGGCAGAAGCTTACCCCCTCATAAGGC
AGTCCATTCCACCATGAATAGCTCTAACTGAAAACTGCTT
CTGCAGATCTCAGGTCACCTGCCTGGGGCTTCCCCCAACT
GGTCCCTCGGATGCAGGCAGAGAAGGCCAGTCCAAGTACA
CCTTCCTGCTTCTGGTGCCCCAATGCCCGCCCAGACCTCC
GTTAGGAAGGGAACAGAGACCATGGCCTGTGGCTCCATCC
CGACTCAGCTGGATCAGCCTGCCCTTCTCCTTCTTCCCAA
ACAGGCGGCCAATGGAAGACTTGATGCCCTTGCGCTTGGC
GCCCTTGTGCAGGGAGTCCTGGCTGCTGCTGTTGCTGCTG
CTGGGGTTGCTGCCCTGATCCTCCAAGGCACTACAGGGTG
ACAGCCAGAAGGAGACAGAATAAGAAGAAACATACTTAAG
TGACAGCAGGAAAGATGGAAGTTAGACCTCAGGAAGAACT
TCTATTAAGTGTCAGAACTGGGATGGGGGCAAGGGAGACA
CAGGAACTCCCTTCCCTGATGGTGTTTCAAAGAGAAGTAA
GACATTCAGGAAACTGGGACAGGAGAGATGTGGTCCCTGC
AGAGGCAGAGGAAGGGAGGAGAGGACCCTGTGGATGGAGA
GACTGGAGGTAGAGTCTGCTCCACTTACCTCTTGCCTTCT
TCCTGGCTCAGGGCTGGGTGGCCAAGCTTCTCTAGCCGCA
GCGTCCTGGGTGAGGAAGGAGGAGAAGTCTCACATTTTAT
GGTGGCTTTATCCTCTCGGTTCTCTTCCCGAGACACTGGC
GACTGAACAGACAGTGGAGCCGTCAGGGGATAGAGGGAGA
GATCTCGGGCCTGTCTACCCAGCCCAGAAGAGGTGGAGGA
GCGTGGAGAAATGCAGTGGGGAGGTCCTGGGTGCCTCTCT
GAGTTCAGACTCAGACTCAAGGGCCCTGGGGGAGGAAGCC
GAAAGGAAAGGGTATGGGAGCAGTGAACCCATTAGTACCT
GGGCCATCAGGCAGCACTCACCAGCAGCTTCCTCCTATGC
TTTCTTAAGTCACTGGGCTGCAAGAGAGAGGGATAGGTAA
GCTTGGACTTAACCTCTCCGTGCCCTAGAGCCAACCCCAG
GGGAGCCCAGTAGTCTTAGGATGAGAAGATAGGATTCAAT
GCCTCACACAGGCCCAGAGAGAATATCACACCAGAGGAAA
AAAAAAAAAAAAAAAAATCTGGCTTAGAAAAACAAGCCAG
GGCTTATTTTTCTGAAAGAAAGGAAGAGGTGAGGGCAGTG
GGTGAGTTTCTTTAGCAGTCTGGGCTCATCCAAGGGAGAG
GGCAAAGAAGATATTACCTAGGCCCTTCCCAAACCCAGGA
CAGGTTGGTGGCCTGACATGTCGGGGTCTGCACACATCAT
GGGAAGAAGACGGCAGGCCCAGCTGAGAGCACATGAGTCC
TACCATCCCTTAAAACCTCCCCCGGTGCAGGGACCAGTGA
CACCAGGCCTGCTCCTCAGCTGCCTCTCACCAGGGTCATG
ACCCCCATTCGGTCCAGGTCCTGGGCAGCACTGCGGGAGG
TGAGCTTAGGTGTGGAGCGGCCGCTGAGTGGTGGGGACGC
GCTGGCCAGGGACAGGGCTGTCAGAGAGGTGGGGATGGAA
CCGCGCTTGCGCAGCTGCTTCAGGTTTAGGGCCTCCATGC
TGCCACTGGTCACACGTGTCTCAATCTCCTCTGCCCGGAG
CTCCGTGGACTCCTTCTCTTCCTGAATCATCCTGGAAGGG
AGGCAAAACCAGATCTCACCATGAGACCCAGCCAGGACCA
GGGCAGCATGGGCCAATGCCTGCACTTGCCACCAAGGACT
ACATGCATTGTACACAAGGCCTGGCAGGCAGGCTTTGTCT
GTCCCACTGGAGCTTAGAAATATGTCTCTTTGTTAGCTTG
CCTGCTCCCTCCGTTTAACAAAAGCAGCTGCTGGGGAAGG
AGGCAGTTTGGTTAGTGGAACATAAACCATCCTGAAAATC
AGAATTCTTGACCTACCCCTAACTACAGGGGTGGCCTTGA
GTCAGGTATTTTGCTCTCTGTGCCTCAGTTTCCCAACATA
TGCAATGTCTGAAGTGGTATAAGTCAGCAGTTTCCAAGTG
TAGGACTTTTAAATGATGCTGACCCCTGATGGGGTTTTCC
CTGTTCCACAGAAAAATGAGAGAAATAATGAAAATGGTGC
ACGTGTGTGTCTGGGAGGCACTGAGCAAGGAGTGCACGCA
CATACACACACACACACACACACACACACTCCAGTAAAGA
TGCCCACTCCCTTTCACAAAGAAGGACTTGCCTTTATTCT
GAGTATGTCTTTCTTACTTCAGGAATGTTAAAATGTCCTT
TCTTTTGCAAAATGATTGTGATAATAGATAGTCCTTATAA
TTAATGTTTTACTTCACAAAATAAAAAGCTGGTGGTCCTA
TGTTTGTACCTTTCTCTGTGTGTGTGTGTGTGTGTTCTCT
GTAACTGGTCTGTGCAATACACTGAACCATTGAACTGGAT
GTCCTGTACAGTTTATAAAGCTCTGATACACTCCAGCTCA
GATATTGCCCTGCTGTTTGTCATCAACATTAATAAACTCA
TTAAAAAGGCACAATAGAATGAAGGTTTTCACAACTTTCC
CTGTCACTGTTTCGTTTGATGCCTCATTAGGGACAGGAAG
CATGGTGCAGTGGACCAAGTTCAGACTTGAGTTTGAATCC
TGGCTGTGTCACTTCTGTGTGACTTTGGGCAAGTCACTTA
ACCTCTCTGAGTTTCTGTTCCCTTGTCTGTAAAACAGGGA
TCATGCTGTCTACCTCAGGCACTGTGATAAGATGGACAGT
GACATTTACAAAGCTCTCACCCTGAGCTGGCCTCAGTAAG
CAGGAGCTACACTCTTAGTGGTTATGATCAGCTGCAGGGC
TGCAGGAACACAGCGTGCATCCTCCTGAGCCCAGCCACAT
CGCAAGCCCTGAGAGGGGAGGTGAAGCCTGAGAAGTCCAC
TGAGGCCCTGCTCCTCTCACTCCGGCACTGGGCCAGCAGG
CCTGATGACCCACAGAGGGTCCCTAAATTGTGGTATTCTA
AGTTGCAGGTGTAAGAGATGAGCAAACCCATATAGGATTT
TTCCAACACAAAGGGCCCCCCTGCCCTTCAAGGCACTCCC
CAAGCCCTCCGGCCATGCCCTAACCTGATTTCCTCATTGA
TGGCATCCAGCTGCTCCTGCAGCATCATGGCCAGGGTCTG
GGCATCTGAGTGGCCGCTGGGGGAGACAACGTCCGCAGAG
CCCACCAGACCCCCTGGCTCATCCTCATCTGCGTCGGAGA
TCTCAGGGTCACTGTCAAAGGCAGGGGTGGCTGCCGGGGC
CAGCATCCCAGGCAATGGAGAAGTCTCCCAGTCCTTAGCA
AAGGAGGAGGGTAAAGGAGTCATAATAAGACACCCAGATA
ACTGCAGAACAGGACCCTCCCTACCTCTACCCAGCAGCAC
TGGCATCTCCTGGGAGCTTGTTGGAAATGCAGAATCTCCG
GCCATACCACCAGACCTACCGATTCAACTTCTGCATTTTA
ACAAGACCCCTGGGTGGTTTTTTGTTTTCTGTTTTTGTTT
GTCTGTTTCTTGAGATGGAGTCTTGCTCTGTCACCCAGGC
TGGAGTGCAGTTTTGCGATCTCGATCTCGGCTCACTGCAA
CCTCCGCCTCCCGGGTTCAAGCAATTCTCCTGCCTCAAAC
TCCTGAGTAGCTGGGATTATAGGCACATGCCACCATGCTA
CCACGCCCAGCTAATTTTTTGTGTTTTAGTAGAGATGGGG
TTTCACCATGTTGCGCAAGTTGGTCACGAACTCCTGAGCT
CAGGCAATCTGCCCACCTCAGCCTCCCAAAGTGCTGGGAT
TACAGGCGTGAGCCACCATGCCCGGCTGACCCCTGGGTGA
TTTGTTTGCACATTATATTCTAAGAAATACTGCTCTGTTA
AGAAGAGAGTCCAGGCTGGGCGCGGTGGCTCAAGCCTGTA
ATCCCAGCACTTTGGGAGGCCGAGACGGGCGGATCATGAG
GTCAGGAGATCGAGACCATCCTGGCTAATACGCTGAAACC
CCGTCTCTACTAAAAATACAAAAACTAGTCACAGGTGGCT
ACGCCTCTGCAGTCCCAGCTACCGGGAGGCTGAGGCAGGA
GAATGGCGCAACCCGAGTATGAGCCATGAAAGAGCTTGGA
GATTCACCAAGACTCCAGTCCGTATATGGCCAGAAATGAG
ACCTGCCTCAAAAAAAAAAAAAAAAGAAGAGAGTCCAGAG
ACAGACTGCTTTGGTTTGAATCTCAGCTCCACGAAATACT
AGTTGTGCAACCACAGGAAAATTGTTTAACCTCTCTGTAC
CTCAGTTTCTTCATTTGTAAAATGGGGATGGTAAGGTACT
TACCTCATAGATAGCTGTGAGGATCAAATGAGGAAAATAC
ATGTAAAGCCCTTAGCACAGTGCCTGGCACAAAGCAAGCA
CTATATAAAAGCTATCACTTTCCATTCACACACACTCAAA
GGCTGACTACACCCAGGAAGCCAGAAAGGCCAAGCAGGCC
TGACTAGACATTCTGCAGAGTTTCAGCTCGTCACAGGAGA
GTTCGGCCAACCCCGAGAGGTGGCCGCTTCTCTGAAATCA
TCCTACAAACCTATCCAGCGGGCAAAGGCCCAGAAGAGGG
GAAGGCAAAGAACTGGGCTGGGAGAGCCAGAAGAGCAGAG
AAGGAAGAAAGGGGGCCAGGGACAGAAAGGTACTCTAACA
CCCATCCTCTATGACCCAAGCCTCCTAACTCCCCCTCAAG
GCTCCTGCAGCCTCTCAGCTCCTGGACAGCTGCTATGTTC
TTATAAACAGAAAGAGTAAAGAAGTCAGGGGAGAAAGAAA
AAGAGGCGCCTTCAGATTGTGACTCCCCCATCAGACTAGG
AGTTTCTTAAGAGCAGAATGAATCTTCCCCGGAGACTAGG
AGTTCCCTCTTTCTCCATCTATATCTTCTAATGCCCCAGT
GCTCTAAATGATATTTAGAGGACCTGGACTCAGAACAGAA
CATGACGAATAATTGCACTTTCCCAAAAGATCGAACTCGG
CATTTTTCTGCCCCATATCTTTCCTCATTCTCCCCTAATC
TCCCTAGGCAGACTCAGACAGCATGAACGCACAGCTGCTT
CTCGGAAAACTCCAGGTGCCATCCCAAGGGCCAGTTAACC
TGTCATCCCTCCCTCATCTCCCCCATGAACCACAGCTTTT
GTTCCAGAAAGTTTGCCAATTCCATCTTACCCATGAAGCA
CTGCCCCCGCTCCCCACGCCCGACCACCAGATACACACGC
CTGCACGCCCAGGCACACGCACACACACTTCAGTGGGGCC
TCAGGGACTGTTGGCTGCCTGCCAGCCCCCACCTCTTGCC
CACCAGGAGGCCAAGGCAAGGGGGGGGCACAGCTGTTGCA
GCTGACGATGGCCTCAACCCCAGGGCTGCAGCTGTCGTTG
ACACAGGGGAGGGAAGGGGAAGGATTTGCCCCATACACCA
GCCGTCTGCGTAACTGGAGCCAGGCACGCGGCCGAATTGA
CCCCAAACTCCCTGAGGAGATCCCTCCACCCCCTCACCTT
GGCAGACTCTTCCCTCAATGCCGAGTAGCGGCGATGCACG
CCTGGGGGTGCGTGTGTGGTTGTGCCCAGGGAGAACCGCA
CGTCTGCTGCACTGCCCATGTGCGACCTTGAGCGGTGATG
GGGGAGAGAAAAGACAGGCCCTGAAGACTGAGAGCCCCAG
CTCACACCCAGTGGGCCCAAAGAGTCAAGGGATCTTCAGC
TCAGAGAAGAGACGTCTTAGCAGGACACGGAGCTGTCATA
AATGCCTGAAGGGCTGTTGTGTAAGCAAGAGAGTAGACAT
ATGCCCCGGTGCTCCAGGAGTCAGACTGAGCTGGGGGAGA
AAGTTCCAGAGAGTGGCTTTCCATCTGGCATAAGAAAGAT
CTTCTAATGGCAAGGGTTGGCTTATGATGCAACTGGTGGC
TTTTAAAAAGTTGAGCTCCCCATCAAAGAGGTATTCGAGC
AGAGGCTCTCTGGCCATCTGAAACACATGGCGCAGGAGGG
CTCCAGGCACTGGGAGAGGTTGGAAAGGATGATGTCTATA
GGTCCTTTTCACTCTGAGCGTGTTTGTTTTTTGGTCTTCT
ACCCAGCACTTTTCCTTGGGTCTCCCCATAATCTGGACCG
AGTCCCTGGTTAAAATTCAAGCCAGGCATACCCTTATGCC
TAGAAAGCTTTAGGAGGCCCTGACACTGTCAGAAACACAA
GCTAGAGAAAATACTTTGACTGCCCCAAGAGTCTATTCCA
ACCCTGAGATTTTAGAACCCAAGCAACAATCCCCTGGAAT
ATCTGAAAGCCTCCCCAGTGATACTTCTTCCCTGTGCCTT
TCTACTTGGAACCCTTAAGGGAATCCAGAATGAAGGGACA
CATTGTCTATACAGACCATATGAGGTCGCTGGATAGACAG
GGAAGCTCCTGCATATTCCCCTTTTCTCCCTGCAACTCAG
CCCCAATTCCATGATGTATCCAATGATTCTCTAGTCGAAC
CCAAGCATTCCCAACCATTAAAAAAAAAGCCAAGCAGTGG
CAAATGGCTTGATGTACTGTTGGCCATATTTTACTAATTG
AGGGGTTGTCTCTTCTGGTCAGGATGGGAGAAGTAGGAGA
AATCCCAACTACTGTTACCTGTCTCCATCCTCTGCTTCTC
TTCACACCCATATACAATAATTCCTCGTGAACATGGAGAT
GGTACTTAAAGGCTCTCCCACCCCAGACACCCGCGGGCTT
ATCTTCTTCAAGCTCAACATCCCCTTCTCTATTTCAAGCA
CTGCCCCTCCACACACATCCATATGCATATTTCCATTAAC
CTTTCTTCACGGTAGTTCATCCCATTTCCCTGATAGAGCA
AGCACATGATCAAAGGGAACGGCAAGGGTTCTGATCTAAG
AGACTTTGGTTTGGAGAGAAAACAGCCAAGAGCCGTGAAC
CTTGAGTGGCACCATCCACTTCAGTCTCCTCTGTCTTCAC
CCCACCTCTGTGGCCTGGGTACTGAGGACAGGCTCGAGGT
CTGAGTTCAATACCCATTGCTCCACAAAATGTGGGGAAAA
ATCCAGAGGTTCCCTAAACATGGGCCTAATTCAAGCATTA
GGAGGTAAGCTCCATCTCTTACAATGGTTTCAAGAAAAGG
GATGCCAAGACCATAGGATTGCCATAGCATCTCAACTTCC
AGTAAGGAAGTTTCTGATGCTTCATTCCAATCTCTCCTGC
TGCCTTTCTGTCTGCTGCCTGAACTTGGGTGGTCCTTGAC
TCTCAAGAGAACTGGAATGAGTGGCTCTCCCTACCAGTGG
GCCTGTGGGACAGGGCTAAGCAAGGGATGTGCAGGCCTCT
CTCAGGGGTGTGCCCTCTGTCAAGGAAGCAGAAACCATGG
CCTATGTCCTACCACAGCGGGGACAGAGCACTGACTGTCT
GATGACTCACCTCTCAGCAGCCCTCAGAGGACAGGTGTTC
CCTCCCAAACTGCCCAAGTAAGCTGGGTGACTTTGACCAA
GTTCTCTGAGCCTCAGTGTCCCACCCTGAACAGGAGGAGG
ACCCTGAGGTCCTGGGCAGTCTTTTGTTGGAAGGAAGTCT
CCTTCCGTAGGGTCCGTCAGGACCCCGTCCTGGCATGCCC
AGCCTCCGGCGCTGCAGTACCTGGAGTGCATGCCATCCAC
AAACGGCCCCCCTCGGCCCTTCAGCTGGTCCACCTCTTGG
CGCAGCTTCTCAATCTCTTCAGACAGGCGGCCCTGTGCCA
GCAGACCCGGGGTGGGGGTGGGGGCCAGGGAGGGGCAGAG
AGGGAGGGTGGGAGTCAGAGAGGGACAAAGAGGACAGCAG
AGTTGGGGAGATGCTGAAGAATGTATTGCAAAGTCCAAAG
CCAGGGGCCCCAAGCCAGGCCCACAGACGACACCAAAAGA
GAAGAGGTCCAACCGGAGAGTGAGTAGAAGGATGGGCAGA
GGGGCAGGGCCAGGAGGGCGTCTGTCTGGGGAGGGCTCTG
CTAGTCTAGGCCTCCTGACGCCTCACTAATGCACAAACGC
ACAGCAGATGAGGCTGGGCAGCAAGAGGGCCCCAGCACCC
TCTCAGACCTCACAGACACTGCCAAGGCCAGGACGGAGGC
AAATCCTCCCAGAATCACCAGGCTCTGGCTGCACCAGGGT
TTGAAGCTCCCTCCAAATCCTGGGGTGGAGCCCCTCACTG
GGCCCTGCCTCTCTGCTGTCCACCTCTGCCCTACGCTTCT
GGCCTCAGTTTCTTCTTTACCTGTGGGCAGTGATGCACCT
ACTATGATGGGCTCTAATAAGAAATCACGGAATAACGCAT
GTAGTGCACTAACATATGCACTAACACTGCCGGGTATCAG
AGCAGCAGCGCTAAAAGCAGGGTGTCCTTTCCTCCCTGCA
ACCCGGCCCTCCCAGGCTGGGCAGGGCTGGCCTCAGCCGG
GTACCTTGTGGTGGTGCTGCTCCTCAATCTGCCGCTGGGA
GCTCTCCAACTCCTGGATCAACGTGTTCTGGGGGAGAGCA
GCCGTGAGCCAGGCCCCTGCCTTCCTCTCCCAATCCAGAC
CTGAGCCTCCGGGTGTGCAGTCTCAGTCCCTCCTCTCCAG
GCTGGCTACCCACCCCAGTGAGATACCACCTGCGCCCATC
GCAGTCCCGCCTCCCCCCACCCCGCCACACCCAGCACTAA
CTTCTCACATCCCAACCCCGCCCCTCCAGGCACCTTCTCC
TCCAGAGCTGCCATGCGCTCCTTCAGGTGGAGCTGTAGAC
GTTCGTTGGACTCGCTGAGCAGTCGGTCCACTGTGTCCGA
CAGCCGCTTGTTGTGGTCCTCGTTCATCTTTTCCCGCTGG
CGCACCTGCACAGCCACCTGCCTCGCACCAGGCCACCCTC
CTAGGGAGGACCACCCTCTCCCACTGGGGTTTGACTCCCT
CCCCTGTCCTCTTCTCATCCTCTGGCAGCACCTCTCTCCA
CTCTCCTGACCACCTCCCCCTCACCTGCCAGCCTCCTCCC
ACTCTCTGTGACTGTGTCCCTGGCCAGGCCCTTCCTCCAT
GCCCCTTCCACAGACTGCCCTGGGAGCCTGTCCTGGGGGA
AGGAGGGGACCTGAGGGCCCAGCCGGGTGCCCTCACCCGT
GCCAGCTCCTGGTTCTTCTCTTCCAGCTGTCCCTCCAGCT
GCCGCAGGTGCTCCTCAATGTTGCCATGCCGTTCTTCAGC
CTAGGGGCAGGGATGGGTTGGTGCAGCCCGCAGATCTCTG
TTCCTCCTGCTCAGGCCCCATATCCCCTGCACCCTGGTGC
CAGGGTGGCCCTGGAGATCATGGCCCCCGGTATCAATGAA
GTTCAGCCTCCACTTATCAACTTGGAGCAGGACCACCATC
CCCATTGCCTTTCTTCCCAGGTACTTCAATACCTGCCAGG
TCTCCCCTGCCTCCTCCTCGCTCAGGCCTAGCCCTAAAAC
ATCCTGGAGCTAGCAGTTCAAGAGACTGTAAAAAATGCTT
CCAGAAAAAGCTCCACTTGAAAGCATGAGCTACCATAAAC
CTCTATGCCTCCAGATGGATAGAACCACACTGAAGAGCAT
GGACTCATGCCATACTGCCTGGGTTCAAATCCTGGCTCCC
TCTTACCATCTGTGTGACCTTGGGCAAGTTACCAAACCTC
TATGTGCCTTTGTTTCCACAACTGTAAAATGTGGGTAATA
ATAGCACCCAAGCCCACTGGACCATCACAAAGACTAAATG
AAATAATCCAAGGCGAACACTGAGAACATAGTAAGCACTC
AACAAATGTTAGCCTCGCATGGTTACAGCTCTGCTGTTAA
ACCAGCCCAGGTGTAGTAGTCTCCCTTTCCAGTCATGGGT
GTCCAGAGATGGAGACCCTACTGTCTCTGCTGGCAAGATA
TTCTAGAGAGCCACCTCTCTTACAGCCAGGAAATCCTTCT
TTAAACTCCTCCTGCGATGACTCGCTTGACTATATTAATC
ATTTCAGCCCAGGCCTTCATGTCAGCTTTGGGAGATACTA
AAGCTGACTGCTAAGCAGCCTACACATAACATCCTCTGCT
GTGATTTCAACCCAATCCTTCATTCATCGAGGCTGGAAAG
ACCTCCGAGACCATCCCGTCTAACTCCACCATAGTGATAA
GGACACTGAGGCCCAGTTAAGGGAGGGGATGACTTTTCCC
AGGTCACAGAGACAGTCAGTGGCAGAAGCAGTCTTGGTCC
TGGGTCTGCTGCGACACAGCCAGGCTGCGGGTTCCATCCT
CGAAGCAGCTGAGCTGCACACTGGCTGGCCAGCCTCTCTC
CCTTCTGAGCACTGTGTCTGGTGCTTCCTAAACACCGGTT
TCCTTCTCGCCACAGGTTCGAAGATCCCATATGAGGCTAA
CCAGCTGAAAACACTCCTAAATTATTTTGATTAACCCCTG
CATGTCTACATCCATGCATTTACCTGATTCTTCCGGAACC
TATTATGTTTTCAGTCAGCACACCTCTCAGGAATTACTAC
TTCATAAAGTATCCATTAAATAAAATTATATTCTCTTTTC
TTCATCCTAAAACTGCAGGCTTCAAACAACCAGGGGCAGT
CCCTAGATCTAGAAGCTTCAGTGTGGCAATGAAAGATGTA
CTCAACCTAACTCTCACCTCTTTCCCCTTCAGGGATATAT
ATACCATATCTCTTCTAGGGTTTCATCCTTCCAGAGATGA
AATTCCTAACCTTTCTACTCCAGCCCCAAGTGAAAGAAAG
TATTCACCACAACAGTGTAGAGGATTAAAAAAAAAAAAAC
ACTTTGCATCAACATAGTTTCTTCTCCTTCAAGTACTTTT
ATACCCCTTCTTATGAGATTGTCACATCCCTGCAGGGTGA
TGAGGACAGGGATTACTCTTCCAACTGACAGGCACAAGGC
AGTGTGCTCCCTGGAATCACACGGTGGGAGGCAGTTTCCT
GGCTCCTGGCCCAGTGCACCTCCTGCGCACTCCCTTCCCT
GCCTGGCTCCCTGAGAGCTCAGAACATGGAGGACAGAGGC
AGATCCCAGGCCCCTGGCCCACTTGCCTTGGTGAGGGCTG
CAATTCTCTGGGCCAGCTCAGCCTCCACCTCTGGCAGCGT
CTCTGCCTTGCGCATCGTCTGCTGCAGCTTCTGCTCTGCC
ACCTCCAGCAGCTCCTGCAGGTGTCGGGCCTTCTCCTCAC
ACTAGCAATGTGGGGGCGGTGAAGTGATTCAAAAGGGAGC
TCTGAAGCCCCCACCCCCACCCCAGCCTCAGCAGAGAGCA
GAGGACAGGTCGGAAGCAGCAAGGGACAATCTTGGTTGTT
GGCTGCCCGAGATGCCTGACTTTCCCTTTCAAAGGGTGAC
CTGCAGGACTCCAGGGGCTCAGCTACCACCAGTAGGTTCA
CGAGGACACCTCCAGGGCTAAGTACAATGCCTATGCCCAC
CACACCCCGAGGAGGTACCTGGCGGTGCAGGGACTCCTTG
TTGGCCAACTCATTCTCCAGCTTGTCATTGAGGTCATGGA
TGGATGTTGCCTCACGCTGAGCAGCCAGGTAGCGCTTCTC
CAGTGTAGTAATCCGCTCTTCCATGTCCTCCTTCTGGGCC
AGAGCCTGGGAGAAGAGGGGAAGAGAGGGATGGTCACCAG
CCTTTCCTTGCCCCTGTCTATGTCTCCCCACCCACACCTG
GCTGACTGGAACCCATTAAGGGGCATGAGCTACACTCCCC
TGTCAGTTTCTGGCCTTGGCCTACCCTTTCCATGACTGCC
CCCCACAATGGAACAAGGCAAGTAGGCAGGTGTTCAGTCT
CATGCCCCAGAGCCCTTGCCTGGCTCTCCCTCCACACCCT
CCACAATAAGGTCATGGAGCACGCTTGCGCCCTCACACAC
CTCCCGGAGGTCCCGGCTGATGCTTGCTGCTCAGCTCCTC
CGACCTGATGAGGTCCCGGCGGGCCGTGCCCAGGTCCTCC
TCGAGTTCAGTCACGGTTGCTGTCAGGGTGACCAGTCGCT
CCCGGGCCTGGCTCAACTCAAAGTTCTGCTTCTCCAGGAG
CTCCTGCAGCTCCTCCACCCGGCCCGCATCCTCCTCCAGG
GATAGGGACAGAGAGCCCTGTGAGTACAGGAGCATCCCAC
CCACCCCACTCCCCTATCCCAGGGGATGGGAGGAGGAACA
GCACACCCAGAGCAAGTCACAGCTCTGCCCCCAACATCAC
ATCACTCCTCTGGCTACAACTGCCTCCCTCTGGGCCCCAG
GAGGTCACTCCTGACAATGACCAAACACCTTGCTATCCTG
TGTCTCTCTTGAAAAACAAGTTTCTAGTTTTATCTGTTAT
GCTAGCCTCTTGTAACCCAGAAAGGGGCATGGGGGAAACA
AAGGCTCAGAGAGAGAAGGAATCTTGCCTGATGCTGCCAC
ACAAGGCAGATGTCACACAAAAATACTAACACAAGTCACA
CAAATCTACTAACAACTCAAGTAGATTCAAGCGTACAATG
TGCCCAGCATGTGTTGAGCACTAAAATAAAAATCTACAGA
TTTCATTGCAAACGGGGTAGGGAGAAGAAGAAAGGAGAAG
GGGAAATATTGGAGAAAGCCCCAAATTTAATTCAAGCAGT
TGGTCTACTGAACTAAGGCAGGGCCAGGCCTCCAACCTCC
CACCTTGGGGAACACATAATCCCAGCTACACAGTTCCCCA
TGACCTACCTTCCACAGGCGTTTGGGCCCCAGCTCCACAG
TCCCCTCCTCTTCTGCCGCTCCATCCAGCACCCCTGCCCC
CTGCTGCAGGGCAGACACCTGTAGGGCACAGGTCCCACGG
CAATGAGTCAAAGAGAAGAGAACCTCCCATACATTCCAGA
TCCTTCCAAAGCCCCTGATTTAGTTAAAAAGTGTCTCCTA
TAAAGAGGTGCTGAGCCTAGCCTTGCCTAGCAGCTTCCAG
CCATGGCAGGGAGAAATCCGATGAGAAACAGAATAGGGCA
CAGGGGTGAACCAGCCTGGACTTCCAGGAGCTGCAGACAG
AGAGTGAGCAGGCAGCTTACCTGCTGGTGGGCACCTGCCA
GCTGCTCCCTCCCGGCAGTCGCGGACTCCGCCTCCAGCTG
TTCGAGCGCCGACCCTGCTCCTCGAGGTAAGAGGAGATGG
AGGAAGAAAGGGGGACCCCACTTGAGTCAGGCTGGAAGAG
CCTGGGCTTGGTCTACCATCACTGAGCACAAGGCAGTGAA
GGGCCTACTAAGAAGCACATTTGCAGGAGGGAGCCTAAAA
GGAGGACCTTGAAGTTAAGACAATGTTTGGAGGGAGCCAG
TATTCCCTAAATACCAGCTGCGGAAATCTCAGAGAAGGGA
TACATGGGAGGCTCCAGGACAGCCTGGCTGGATGTGGGGG
CTGGCAGGCAGGTGGGCACCTTCTCATCCAGGGCCTTGTG
GTGCTCAAACAGTGACTTGAGGGCCTTCAGCACCTCCACC
TCACTGGAGACCCCTGAAGGTGACTGGGCCTGGCGCTTCA
CCACTGTCATCCGCAGTGACCGTTCATGGCGGGACACCAG
GCACTCCAGATGTTCCAGAAGCAGCTGGCAGGGAGCAAGG
GAGGGTGAGAGGGAGGGCTGTAAGCATGTGCCCCAGGAGC
TACAAGCAGGGTCCACGTGGTCCTCAAGCAGACATGAGTA
CAGCCATCCTACTGTGAAAACACTGAAATACTTCCAAATG
GGCACAGAGCTGCTGCCCCAGCTGATACTACCCAAGCTGG
CTGCCCCGGCCTCTCCCCAGCACCCTGAGCTTTCTGTGAA
CCAGCAACTACAGGTGAAGAGCCCAGCACTGGTGGTTAAA
TGATGTAATTCTCACCCCAGGATGGGAGACAGGAGGAGGG
AAGGATGGGGCTTGAGCTAGGACTGTGCCTGGCCCCACTC
TTGCCTGCTCTCTTGCTCAAGGTGTTCACAACACACCCCC
ACACATGCACACACACACACGCACACACACACACACACAC
ACACAAAAACAAGGTCATCCCCACTTACCCGTGTGTTATT
CCGTTCTGCTTTCAACTCTGATATCTCTTCCTCCCGCTCT
AGAAGCTGTTCCCGACACATGCTCAGCTCCCGGGTTAAGG
TGGCAAATTCCTGAAAACCCCCAAGGCCCCTCAGTGCTTG
GGGATTCACCCCCAAAGCAGTGTCCTGTATGCGCAAGTCA
GCAATGGGATCCTCTCACCCATCCCTTACTTCCACTACCT
CCCCCACAAAATCCCAATCCATCCACACTGCACGTCAGTA
AACCTGTAGCTAGCATGTGCTTCTCCATAGGGGTCCACAT
CTCTGGGTCCTCCATTCATTCCATGTGTTAGAATCCAAGG
GAACAGAGTTGTACACAAGAGTGAGAAAGTCACTGAGTCT
GCTCTGCAGACCCTTCCCCATCCAGCTACCAATATGACCA
GATCACATCCTCCCTCCCACTTGGCATTTCCATTTCTCCA
GGAATTCAATGATATTTCTTTTAGAAACTGATGGAGGGGA
GTTTCATTTCTGGTTTGGTGGAGTAAAGTCCAAACAGAAA
CTGATGGATATGAAAGAGGGAAGAGAAGGCCTGGCACAGT
GGCTCATACCTGTAATCCCAACACTTTGGGAGGCTGAGCC
AGGCAGATCACCTGAGGTCAGGAGTTCGAGACCAGCCTGG
CCAACATGGTGAAACCCTGTCTCGGCTAAAAATACAAAAA
TTGGCCAGGCGTGGTGGCGCACACCTATAATCCCAGCTAC
TCCAGAGGCTGAGGTAGGAGAATCACTTGAACCCGGGAAG
CGGAGGTTGCAGTGAGCACCACTGCACTCCAGCCTGGGCG
ACAGGGTGAGCCTCCATCTCAAACAAACAAACAAATAAAT
AAATAAATAAATAAGGGAAGAGAAAGAGATTTTGAAGATA
ATGTCTGCATGAGTGCCCCAGGGAGCTCTTCCAGTCCTAT
CCCAGGGCTTTGCAAATTGCAAGTAGTGGGTGAAATAAGC
AGATCAAAGGACCTACCTACATAGGAGCAAGAGAGCATGC
AGACCTGCCCAGTCAGGCTTTCTAGGAGCCCTGCTCAGCC
AAGCAAGGGCTGTGTCCCAGCTCCCAATGCCAAGGCACTT
GCCCTGACTTTACCAAATATCTATGTACCAAGTATCACTT
CTAGATGGATCCATTTCCACACTGTCAGCCCACCCTCCCA
CATCAGGACAAGCATACTGGGGTGACAGACTGCTCCCACA
TTCCAGGCTCATCATATCCTGTTTAGCTAAACATCACCTC
CTTGCAGGGAGGTTTTCAAATGAGTGGCCCAAACTCTGTG
AATATCCAAGGTCAAAGAGCAATGCAACAGGCCTCACCCC
TGTCCTAACCTGAAGCCTCCCTCACACACCAAGCATTCAT
GACCAAAGGAAGAACTCCCAATCCCCTCTCATCACTCCAG
ACAGGGCAAAAGGGGCTAGAAGGGTTGTGGGAGGGGACAA
GGGATAAGAGATGCCAGAGCATGAGAAACCATGAGCCTCT
GACATTATTACTCAATTACTGCCTTTCTATCAGGGCCATG
GCCAAAGGTGGTCAAGGTCAAGCATCTCATACTCCAGAAG
CCCAGGCCTGATGCTGCCTCATCCCTCAGCTTATGCACAA
ACATAGTCACACTTTCACAGGCACACACACTCAAGTACAC
ATGCTTGTACCCAGAGACAGGGCTTGACAGCCTGCCACCT
AGCCCTACACCATGACGCCACCATCAAAAGGCTGGTGCTA
CCCCCTCTCCTGGCTTCAAGCTCAGCAGCTGTCTTATCTC
CCCCACCACAGGATATCTGTACCCTCCCTCCCACCTCTAA
CCTATCTGACACACTGCTATCTACAAATCTCCCAAAGCAC
AATGCTGTCTACAAACACAGGAGACAGAGTTTCCTCTGTC
ACCCAGGCTGGAGTGCAGTGGCTCAATTTCAACTCACTGC
AGCCTGGGCTCAGGTGATCCTCCCACCTCAGCCTCATGAG
TAGCTGGGACCACAGGCATTTGCCACCATGCCCAGCTAAT
TTTTGGTTTTCTTGTAGAGATGAGGTTTTGTCACATTGTC
CAGGCTGGTCTTGAACACCTGACCTCAAGCAATCTAACTA
CCTCAGCCTCCCAAAGTGCTGGGATTACAAAGTGCACCCA
GCCTACAAATACAAACTTCTTATCCTGGTTTTCAAACTTC
TCTCTCATGTCATTTCCATATTCCCTAAGACCCAGTCAAC
CTGGATCACCTGCTGTTTCTTTTTTTTTTTTTTTTTTTGA
GACAGAGTCTTGCTCTGTCACCCAGGCTGGAGTGCAGTGG
CGCGATCTCGGCTCACTGCAAGCTCCACCTCCCAGGTTCA
TGCCATTCTCTTGCCTCAGCCTCCTGAGTAGCTGGGACTA
CAGGCACCTGCCACTAGGCCCGGCTAATTTTTTTTTTTTT
TTTTGTATTTTTCTTAGTAGAGATGCAGTTTCACTGTGTT
AGCCAGGATGGTCTCGGATCTCCTGACATCGTGATGTGCC
CGCCTCGGCCTCCCAAACTGCTGGGATTCCAGGTGTGAGC
CACCACACCCAGCCTCACCTGCTGTTTCTAAACACCAGTG
TGCCTTTCCAATATCATACCTTGGCTCAGTGGACTCCCTC
CCCCTAGAAAACCTCTGTCACCACCTGATGAAATTGTAAT
CATCCTTCAAAGCCCATCTCAAAGGATAAAGCCTTGCTGG
GAACTGTCCAGACTCCCCATGGGGAGGCTCTCTCCCTCTC
CAGAAAGCCATTTGGAGGAGTGGTCAAGAACACCAACTTG
GCCGGGCGCGGTGGCTCAAGCCTGTAATCCCAGCACTTTG
GGAGGCTGAGACGGGTGGATCACGAGGTCAGGAGATCGAG
ACCATCCTGGCTAACACGGTGAAACCCCATCTCTACTAAA
AAATACAAAAAAACTAGACGGGCGAGGTGGCGGGCGCCTG
TAGTCCCAGCTACTCGGGAGCCTGAGGCAGGAGAATGGCG
TAAATCCGGGAGGTAAGCGGAGCTTGCAGTGAGCTGAGAT
CCAGCCACTGCACTCCAGCCCGGCGAGGAGGCCCAGACCT
GCCTCAAAAAAAAAAAAAAAAAGAACACCAACTTGGGAGC
CCATCATTCAACCACAAATATTTGTGAGCACCTATCATGT
ACCAGGTCCTGTGCGGGTCACTGGGGATATAGTGAGAAGA
AAGACACAACCCCTGCCCTCATGAAGCTTCAGTGCAGGAA
GTCGAGTAGGCCTGGGATCAAATCTCAGCTCTGCCCCTGT
TAGCTGTATGACCTTGAACAAGTTACCTAACCTCTCTGGG
CCACATTCTCTGATCTGTAAGACAGAGGTAACAGTCCTCC
CTCCAGGTGCTGGTATGAGAGTCAAATGAGTCAATGTATA
GAAAGCACTTAGCCCCAGCCCATCAAAGGCAGCTATTTTT
ATCACTGATACTGTGCTTAATAACCCTCTTAGGCCTCTCT
TATCTTCCTCTGCATTCTCTCCGGTCACATGGGTTACATG
TCTCCTTCCTAGTCTGTGAGCTCCTTGGGGGCAGGAACTA
GTTCATTCACTCTAGGGCAGGTTCAGAGCCTCGTGCACAG
TGAAAGAGGAGGGTCCCACCTGCCCACCTGGCTGCTTCAC
CAGGGCTCCATATTCTTGTCCACTAAGCATCACTTCTGCG
TAGGAAACTCACCCACCCAGGCCCAGCCCTAGTTCTCTTC
CCACACACCGGGAAGGGCCTGACACTGAGGCTTGAGCTCT
TCGGCTCCTCAGGGCTGCCTCCCCAACCCCAGCAGCATCC
CCACTGGGTCAGGGTAGGCTATGCCATATGTCCAGAGCCG
GCTTTCAATACCCATCTCTTTGCTCATACGAGGGGTGGAG
AGGCCCGGAGGCTCCCACAGTCACTGTGGGCACTGTCTCA
CAGACACAAAACCCCCAGCCCTCTCTGGGCCTGGTTATTA
GGCAGAATTCACAGCTTCTTTGACAAGCAGCAGCTAAACA
GCCCAAGAACCAAATCATCCAGGCTCCCACTCCCTCCTGC
ATCCCTAGAGCATGTGCCATGCCCAGAATATCTACCAAGT
GGGTGATAAGCAGGCATCAGAAGGGAGCTCCCAGGCCAAT
GCAGTGAGGGAGAAATAGGTGTGGTGGTGAGAAACTTGGC
CTCTCCAGGCACTTAGCCCCAGGATCAGTTCCCACCTCCA
CCACACACTACCTGGATGGCCACGGACAACTTACTCATCT
CCCCGAGCTTTAGTTCCGTGATTTGTACAATAGGACGATG
ACAGCACCAACTTCAGGGTTGTAAGAATTTAGTGGGAGAA
TCCTTACAAAGTGCTTGGTCCACAGAAAGGACACAGTACA
CAGGACTACAGGACAGCTAGTGGCTATGCCGTTAAGGAGT
GCGAGATAGGATGTCGAGACATCCGGCTGCTAGACTCAGC
TCTGCCCATCATCTTCCATGTGATGTCTCTTGCTTTTTTC
ATCTATGCAGTAACGGAGATGGCTGAGATTATCTCTAAGG
CTTCTCCCCTCTCTACTGTCTGTGATTCCCCACCCGCCAC
CTCCAAGAACAGGGCCCTGGAGAGAAGTAGGCAGGGAGGA
GGTTTCTTTCCAGTCTAGGGTGCCACCTACTGGCCGCCTG
GGCTCACTGCAGCTGGCTCCTATGGTTGCTTTTTCTACCC
ACATCAAATTCCATCCATTTCTCCAGGGGAAACCAACTCC
AGACTGAGGAGCTTGGAAGTGACAGGGAAAGCATTCAAGT
AGAGAGAGGAAGGAGAGTAAATGCTCGGTTAATTCCAATT
GTTGATGTGCAAATAGATGCAGATGAGCTGAGGGCCCAGT
GGATCTAGCAGGGCTAGGGGAGGTAAAGGGGTTAAGAGAG
ACGCAGGCCTTAGGGCATTACCTGGGGGAGGGCAGAGTTA
AGGTGGCGCTGGAGCTGGTCCCGCTCATGTAGGGCATCCT
GGAGCCGGGTCTGCGTGGCCGCCAAGGTCTCCTGACTCTC
CCGAAGAGACTCCAGCAACTTCTCCCGCTCGTCCAGCATG
TTCACCATCAGCTGCTCGAAGTTGGCGTCGGCATCGGCGC
CATGAGGGGGCCCCAGGGGGTCCCCCTCATTGATTGTGGG
CATCACCTCACACATGGTGAGGGAGGGCAGGGCCTTCTCA
GCGTCAGGGGACAAGGAGGGACTTACACGGTTGGCACCTC
CAGGAGAACCCAGTGCATGGGTCTCAGAGTGGGCAGTGCC
AGGCGAGTGGACAGGTGGGCAGGGGCTTCTCCCATAGCAT
CAGTTGCTTTTGCTCTGAAAGGGGCCTGGGGTCTGGAGTG
CCCCTGTGGAACTGAGCCAGAAGGCCTGGCTTAACTTCTC
AGGGCTGGGGCTGGGTGCCCTGTGTCCCCAGACATGCAGA
CAGCAGCCGAATGTGGCCATGACAGGCAGGGAGAGCAGGG
CTGGAAGATGGCCCTTCTCTTAGACTGAGCGCCTGAGGCT
GGCAGAGTCCCAGCTGGATCTAGCGACACCCATCGTTTCT
GGAGGACAGTGTGTCTGTGGGAAAAGAGACTGCTGTGAGT
ACCAACTGGGTGGAGAAGGGCATCGGGGAGGGGGTGGAGC
AGAGGAGACAGGACCTGAACTAGAAAGTGGTGGAGAGGGA
GGTGCTGGCGCATGCCCCTTCTCCAGGCTTACTCACTCTG
ATGGCACCTCCTTAGTTCTCCCAAGGAATGCACATGCCTA
CTGCCCAGCCTCTGCCTCCCTCTGCTCTCCACAGCTGTCA
GAAGTGCAGCCGCAGTGGCAGTGGTTCCCCTACCCACGTG
GTTCACTGGCCAAATATAGAAATGATTCAGTCAGTGGCAG
GGGAGCAGCTGGCAGGATGCCCAGAGTCCTCCTGAGACCT
GGGGGTGGGAGGGGAGGAAATAGGGTCTCTGTGCCACCCC
CAACCTTTTCCCCATCACTTAAGTCAACCAAGCAAATGCA
GATTAGGTAGAAAGGACTCTTGGTGGGAGTGGCTGTGAGT
CCTAAAGGCTGGACCTCTTGGGGTCATAGGAAACAGGGGC
AGAGTAGTTCCTGCTCTGGACACTGGCACAACATGGCTAA
GGGTTTGGAGAGGCACAGACTGGGTACTGGGGCAGGCAGA
GAGCCCTGACCTGCTACATTGCCCATAATTCAGGGAGGAG
GCTCTGGCTCAAGTTATTCCCCGCTTCCAAAACCTGCCAA
GGACAGCACACAGGCCTGGCAGACAGCAGGCTTGGATTCT
GAGTTCACAGCCTCCTACCTCTGCATCGGAACAGGGACTG
AATGATGGAAAGGAACCCAGGGGTGATGTAGAGGTGCGGG
GTGCCACTCTCCTAGGGTGGGGCTACAGTGTGGCCCCTAT
CATGGCTGAGATTCTGCTCTCTTGGTGTCATTACCCATTG
CTGACACGGCAGAAGCCACCAGCGAGGTCAGCTAGCATGT
GCACAGCCTGGCTCTGCTGATACGCTGAGCCTGGCACAGG
GGCCCAATGGTCAGAGCAACAGAAGCCAGCGATGAAGTAA
CGCGAAAGTAACGAGAAAGGCCGCATGCAGCTGGGGATTT
CTCTGCCTACAATCAGATTCCAACCTCCCTGTCCACATCA
GAAAGCTACTACCTGAGTCGTTTTTCAGGGAGGACTGTCT
TTAGAGGCCCCAGTAGAAGGAGAGAAGGGGTGTGAAGCCC
CCAACACAGCAATGGGCACACTGGAGGTGGCCCAAAAATG
ACATTTTCCCTCCTTTCCTTCTATCTTATGGGAGACACAA
GGAAAGCCTTCTGTCCACCCTCAGGGTGAGAATAACAGGC
AGACTAGGAGGGTCAGGGTGGACAGGAAGCATCAGGATCC
AGTGTGAGGTGAGAGGTCAGACACTGCACAGGCCTGTGGC
AGGACTGAACCCAGCAGGGGAATGGCTGGCCTTTCCTACC
TGGACCCCCTCCCCAGAGTACTAATGCTCTAGGCAGAAAT
AGGGGAAAGGAAGAGGGAGACTGGGGAGCAACACAGGGTC
TAGATCCAAGGAAAGTTAGTGCACCAGCTTGAAAATTCAG
AGCTCACACTCGCAGCCCTTCCCAGCAGGGCTCAGAAGTG
CAAGCAGGCATGTGGGCATGCACACACACATGCACTGAGA
CAGAAACACGGAGACCTAGAACAGATACACACGTGGCCAC
AAACGCACTCCCATGTATAGAAACTGGACACAAACTCTGG
TCAAGGGGATCCTTCCCCAAGCCAGACAGCCACTATGGAG
GGCAGGGTCCCAGAAGGCTACAGAAGTAAAAAGTAGAAGC
TTGGTCTGCCCCCTCCTTTCCCCAATACTGCTGCTCCCAG
GGCAGCCTACTTGCACCTCCCTGCCCCTCAGAGCAGCTGT
TGAGTGGAGAGGAGGGGCTGCTGCCCCAGTCTGTCCAGAG
CTGCTGTCTCCCTGAGGCTGAAAACAGCCGTTCCCCCAAT
TCTCCCACCCACCATGCCCAGGCCCCTCCACCCTGAATGC
TCCAGCCCTGAGACTGAAAGGCCATATGGCCCCAGCCTAC
CTCCCCAAGTTCATCCACATCCAGGCACACTGCCCCCCAT
CTCCCTCCTCTCCACACACACCAAGATGCCATGAGAGGCC
AAAAGAGAAGACTGGGCTGGGGAAGTGGCTCCTTGTGGCA
AAGATTAACTTTGGAGAAGACTGTAGTGTGCCAGGAGGGA
GTTTAGGTACCCCAGGAATGACCCCAGCCCAGCAGATCCC
CAGGCAGCCTGCAGCGTAGCATAAAGGAAGAAGCCCAGAG
CAGGGACTCAGGAGACTAGGGTACAGTCCTGCCACAGACC
AGCTGGGTGACCTCAGGCTTGTTACCACCTACTGAGGCTT
TGGCTCTAAGACAAAACCTACAACCCTGGTTTTGCCTACC
TTAGAGGGATGAGATCATGGCTGGGCAGTAAATGAAGAGT
AGAAAGCACCCTGTGATTGCATGGAAGTGTGAATTACCTT
AGTGCTGGCCGCCTGTGGGTGGAGTTTTTAAAGCTTCTTA
AAGGAAAGGGGCTGGAGAAGTTCTCAGGAAGGCAGAACAG
AACCTCAGGCTGTGAGGTACTGGCTATCTGGTCCAACCTG
GCCTCCCCAAATCCTCCTGGTCATTTTAGCAACTGAGAGG
CTGGCTTTGGTTGCTTCTCTTCTCACTAGCCCTTTCCTGG
CCTCTCTCTAAACCAGGTGCCAGGGAGCAACTCCACCTCC
CCTGGCCAAACGGCATCATGTAGAGCTGGTCTGGAGATAG
CCCAGAGAGGACTGCCAGGCAGATGCCCCTGAGATAACTG
TCCAAGACCTCCTGCCCCTGTCCTGTCTGCTGCACAGGCA
CAGTGAGCAGAAGGGGGCCCCAGGACAGCCACGTGGGGCA
TCTGGCTCCTTCCGGCTCCTTCTGGCTCCAGGGCCATCTT
TAAATAGTGCAATTATCATCTCGGCCTAACAGAAGCCTCC
TCAACTCCCGCACAATTTCTAAGTAACACTCACAGGTCCT
GATTCAGAGGCGAAAGCTGCCAGTCCCCAAAGCAAGCATT
TGCAAGGGGCTTCACCGGGGAGGAGTGTAGGCAGGCTGTG
AAACAGCAGAAGAGGGCTCAAGAGTGAGTGGGTGTGAGTG
TGCGTGTGGGGAGTGGGGGATTGGACAAAAAGCAGGCCTT
GGGCCTTGAGAAACACAGAAGAGGCAACTTGGGGGCCTCT
TTGGCATCCCAAAAGTCACCCCCACCTTTTCCTAACACAC
AGGAGGGATGGGCACTTGGGTCTGTTGCTCTGGCTGGCCC
CACACACAGGCCTGGCTCCCTCCTGCCTACCAGATGGCAG
GCCCGGCCACGGAGAGAGCTGCACAAGGGCAAGGCTGCCA
GCCCCTGCGGAGACCACAGCCCGGGGCAAGGCTGCTAGGA
GTGTCTGAGGGGCTCTTCAGCTCGGCAAAAATGGAGCCTC
CAGGTGGCAGCTACCAGGGAAAAGGGGAGGGTCAGACACC
CGTCCGACTGGAGGTCGGGGGAGGATCTGAGGAAATGGGG
AGGGCGGGGGTCTTCTAGAAAAATAACAGTTGCCAGAGCT
GCTATGAGTCACTCACATTTACCATGTGCCCAGCACTGTG
CTTCCAAGTGGTATGAATTATTTTAATCCTCATAATTATT
TGCAAGGAAGATGTAATTTTTCTTCCCATTTCACAGAAGT
GAGAACTGAGATGCAATGTCATGTAACCAAGTCTACGCAG
CTAGTGAAATGAAGAACCAGGACTCAATCGTCTGTCTCAT
GCCAAAGAAGGGTAGAAGAAGGAGGAAGAAGAGAGAGGGT
AAAGACAACCCCTTCAGACTGCACGTCTCCTCCAACAAAC
CTTCCCCACCCTCCTCAGGGTGATGGCAGCTGGCGGACAG
CTCCCCTTGGCCTTCCCTGTCCCTCTCCTCCTCCAGCCTG
GGGGAGGCCACTGCAGAGCGGCCAAGATGGTCATGAGGCC
ATGGGTGACTGAAAGGCGCCCCGGAAGGCCCCATCCTCCA
TGCACCCAAATCTCTGCTCCCAGCCCCTAGCTGGTTCCAC
ACCAAGTTGTAGGCAGCTTCCCTGAGTTCCCCCCCACGGC
CCCCCACTCCCATAGGCACTGCAGAAACAGACACTCTGGG
GAGCCCTCATCCTTGGGACTCTCAGACATTCTCCCCGCCG
TGGGCCTGCAGCCCAGCTGCCCATGCCTCAGGCTGCCCAG
AAGCTTCTCCTTCTTCCCTGTCCAGCTCTGCACCCCCAGA
AGTCTGGCCCTCATTCATCCTCTCCTCCAGAAATCCAGCC
CCACCTCCTCTCCTGCTGCTCCCTAGCCCTTCCCTAGCCC
TGCTCACTGAGGCCTGTTCCCAGGGCCCACCTATAGCTCC
TGTTCATCCAGCTCCTCACTGGCCTGCCTCTCATCTCCCT
TTCCATGTTGGTTTAATGAGCTTAGATCACCCTGCTAAGA
TCATCTCAAACACCACTTCCTCCATGGAGTCTCTTCTGAT
CCCTCCAATGTGTGAGATCTGCCTTCCGTTGAGCCAGCGC
TGCCCTCTAATTATACCTCTGTTCGTGGGACTTCTCTTAC
TTTACATCATCTCATCTGTAGACCCATCTCTGAGTACTCT
AACACAGCGCCCTAACACACATGGAACTGAACAGACCTGC
GCTGACGGTCATTCCAGGGCAGTCCATCCCTGACTGACTT
CAAAGAAGGGGAACTCCAAAACAGGACTGACATGGCCATC
TTCTAGGTTCAAGTGATTCTCCTGCCTCAGCCTCCTGAGT
AGCTGGGATTACAGGTGCCCGCCACCACATCTGGCTAATT
TGTTTTTTGTTTGTTTGTTTGTTTTTGTATTTTTAGTAGA
GATGGCATTTCACCATTTTGCCCAGGCTGGTCTTGAACTC
CTGACCTCAGCCCTCCGCCCACCTCGGCCTCCCAAAGCGC
TAGTATTACAGGTGTGAGCCACCACACTCGGTCTGAAAAT
TAAACCTTCTTGAGAGCAAGATGGGGGCTGCTCCTGTCTT
GAAAGGCAGACTCCAGAGCAGCTGATGATTCCGAAGGATG
TCATGCCCACTGACCATGCAGGTGACCCTGGGAAGATCCT
GAATCTCTCTGAGCTTCCATTCCCCATATCCTCTGTGAAT
GGGGATGATAACAGTGCCCACCTCAGACAGCTAGGACACA
GGATGTCTAGAGTTAGCCTACACAAAGTGCTGAAATCAGC
ACCCAGCAACACTCCGTAAGTGTTAATGAACTCTCAGCAC
CCTAGGCTCCCAGAGCGCCTCAAGTCTGGGCCCAATGAAC
AACAATAAGAAAATTAAACATCTATTCTGGCTACAGGAAG
CCATTCCCAGTGAAAAAAACTCTCGGAAGAGCCCTACTTA
AGAGTTTCCATTGGCCGGGCGCGGTGGCTCAAGCCTGTAA
TCCCAGCACTTTGGGAGGCCGAGACAGGTGGATCACGAGG
TCAGGAGATCGAGACCATCCTGGCTAACACGGTGAAACCC
CGTCTCTACTAAAAACTACAAAAAAAAAAAAAAAAGTTAG
CTGGGCACAGCGGCATGCATCTGCAGTCCCAGCTACTCAG
GAGGCTGAAGTGGGAGGATCACTTAAGCCTAGGAGATGGA
GGCTGCAGTAAGCCAAGATCACACTGCTTACTCCAGCCTG
GGTGACAGAAGCGAGACTCAGTCTCAAAAAAAAAAAAAAA
GAGTTTCCACTGCTAGCCACAGATCACTTCAAAAGCATCC
AGTTCTCTGGGCCCCTGACACGACTAGACTTTACCCCTCT
GTGCTTCACGTTCCCAAGTCTGGAAAATGAACATTGTAAC
ACACAATACACTCTAGTGCTCTCACAGGTTGTCATGAGGC
TCAAAGAGGTAACAGACATGAAACAGTTCTGAGAAGCACA
AAATGCCGCCCAAGCACAGGTTAGCACCAGCTTCTGAATA
CACTCAGCCTCCTAATGCCAGGCTCATTCAGGGGACATGG
AAGGAAGCATCTGTTCAGACAGGCTCCCCTGGGCCCGAGT
CTGTGAAGCCCAGCTCTCCAGCTGCTCCCCAGGAGTTAGA
TATGGGCTACTTCTTCCCAAGACATGGCCTATCACTTGAG
TGAGCACAGAACTTACTGTCCAAACCAGGACCCTCTTGGT
TTAGAGGGTCATAGTTTAGACAGTAAACCACTGTTAACAA
TCACACCAGAACACAGGTTTCACCTGGCCATACGGTCACC
CTTGCCATTGCCACCCTAGGAGGACTAATGTCAAAATTAA
TGGGGAAGGCCGGGCATGGTGGCTCATGCCTCTAATCCCA
GCACTTTGGGAGGATGAGGTGAGAGATTGCTTGAGCCCAG
GAGTTCAAGACTAGCCTAGGCAACGTGGTGAGACATCCTC
TCTACGAAAAAAAAAAAAGTTAGCTGGGCACAGCGGCATG
CATCTGCAGTCCCAGCTACTCAGGAGGCTGAAGTGGGAGG
ATCACTTAAGCCTAGGAGATGGAGGCTGCAGTAAGCCAAG
ATCACACTGCTTACTCCAGCCTGGGTGACAGAGTAAGACC
CTATTTCAACAACAACAACAACAACAACAACAACAACAAA
AAAAGCAGATAAGGGAGAACTACAAGCCTCTGAGCTCCCA
CCCACAAATAGTTCCTCTTCTGAAATACCCAAAATTATAG
ACATCACACCTACATCTTTAACTTAAGACTGGGGTTTGCA
AGCTAAGCTTTATGACAAAGTACCTTTAGGGGCAGTCCAG
GGCCAAAAGGAGGGTGAAGAGGTGTGACAAATTCAAAAGA
CTCTAAATTCCCTTTTCTTACTTTAATCCCATCAACTCCA
AATCTGTCCATTTTATGGGACATCTGATTAAGGTTTCAAT
CGTATAAAAGGATTCCAAGTCCATGAAGAGGTTAGAAAAT
CCCTAGTTTAAATATTGTCTACAGAAGGCCCCTGCTAAAA
AAAAAAAAAAAAAAAAAAAAAAAAAAACGTTCTCAGAAAG
GCTGTACATCAGTGCAACAATGACAACCCTGGGAATGCTA
CACAAGTAACACCAGGAGCCAACCAACTATTTTCCACACT
CCAAATGTCTAATAGAGATCATATAGTTACCAAGCCAAAA
TACGAGTCTGCACCACCGAACACAGACACAGCCTTTGCTA
AACTTACATCATTAAGTACATTCCCAGAGAAAACTCTAGG
CATCTTCTGCTAATCAGAGCCATTAATCAACACAAATGTC
CTCAAATAATGTTTGCAGAAGAAGAAACAAAGTAATAAGC
ATAGCAAATTTGGAGGATAAAAATATTTCAAAACTAGGGA
TCCATGTGGGACAAATATTAAACACGGTCCTCAAAGTCAC
TGCATTCGTAGAACAACCCATCAGATTAGGGAGCCATCGC
AGAGCAGAGAAGAGGACGGTCCAGAGTGCTAATAGGCACC
AGGTGTAAAAAGTCCAGAGTACAGAACTGCAGGGAGGAAC
GTAGGCATCATACAAAATGTGCATTTGTATGTGGTCACAG
AAGTGGAGGGCAGTATGAAAAGAGAATGGGGGGGTGTCAT
GTGTCTTCATGCAACAGAATGTGTGTGTCATCGTGAGAAC
GCATGGTATATATGTATGGCCATGAAAAAGGAAGAGAAGC
CAGCACAGTAGTAGTTCATACCTCGGGCATAAGCCCTGGG
GGCAGTAGCACTTTGGAAGGCCAAGGCAGGGAGACTGCTT
AAGCTCAGGACTTTGAAACCAGCCTGGGCAACATGGCAAA
ACCCCATCTCTACTGAAAATACGAAAACTAGCTGGGCATG
GTGGCATGCACCTGTAGTCCCAGCTAATAGGGAGGCTGAG
GTGGGAGGATCACTTGAACACAGGAGGTTGAGGTTGCAGT
GAGCCATGATCATGCCACTGCACTCCAGTGTGGGCAATAG
GGAGAGAGAGGGGGAAGGGGGCAGAGAGAGAGAGTGTGTA
TGTTGTGTGTATGTCTGTGTATAAAGTTATGGTCATAAGT
ATGGTGTCCTGAGAGCATAAGCATGAGAGCAAGTAGGTGT
ATAGACTCATGACAATATGTAGATGTGTGTGGTCATAAGT
ACATCAGGGCTCATGACTGCATATAATTGTGGTCATGAGA
ACACACGTGTGGGTACACAGCCATGACAGTAAATGTGTAT
GGTCATACATGCACAAGCATCTGGGATTCATAACATCACA
CATGCTCACAGGAGCACATGGGGGCTGTGAGAGCTTGTGC
CAGTATGCGTGTGTGATCATGAAAGACAGGGTCGGGCGCA
GTGGTTCACGCCTGTAATCCCAGCACTTTGGGAGGCCGAG
GTGGGTGGATCCGCGAGGTCAGGAGATCGAGACCATCCTG
GCTAACACGGTGAAACCCGTCTCCACTAAAAAAATACAAA
AAAAAAACTAGCAGGCGAGGTGGCGATGCCTGTAGTCCCA
GCTACTCGGGAGGCTGAGGCAGGAGAATGGCGTGGAACCC
GGGAGAGCGGAGCTTGCAGTGAGCTGAGATCTGCCCACTG
CACTCCAGCCTGGGTGACAGAGCGAGACTCCGTCTCAAAA
AAAAAAAAAAAAGAAAGTGTATTGGTGGTCATGAGACAGT
GTAAGTCCATGTGTGGCCTTGAACCTGTGTGAGAAGGTAT
GAGCGAGAGAGGAGGGAGGGATGGGGTGATACTGAAAGAA
TGAAAGCTCCACTAGCCCCAGGTGCTCTGCCCCAAAGTGG
GACCAAAAATTTGGGGTGTTCCACCACTAGCCTAGTTTGA
GCTGAAGTCATGGAACTGGGGCCACCCCAACTTTCTACCT
ACCCCCACCCATCGGGGATGCACTGCACCATCTCCCAAGC
CCAGGCCTCCATGTCCATGAGATTGCTGGGGTCGCCCCGC
TGCATGTCCCAAAATGCTCACTCCTCACGGAACAGCTCAG
GCAAAGCTCCAGGCCCAACCCCACTCCCCAGGTGCTCCAG
TCCCAGCAGCGCTCCTCTAGGCCAAAGGAGAGCCATCTTC
TGAAGCAGCTGCCGAGGCCCTCTCCCATCCAGCCTCACCC
CACAGCTGGACTCCGAAGGGCTCTTGGAGGTTACAAAGGC
CACCTCCTACCCTGTGTGGGAGTTCCTTTCACAACATCCC
TGGCAGCCCAGTCTTGACCTGATTATCCTTCAGGAACAAA
GAGCTCACTATCAAATGAGGAAGGCTTCATCGTTCTAAGG
AAGCTTTTTCTTCCATTGAATGGAAAACCCATCTCTCTTT
GAAATGACAGTTATCTATCTGAAGACAGTGGCCATGAAGG
CACATCAAGTAGATATCTAACTTATGAGCATTCAACTCTA
ACAGCTGGGTGAAATAAGCAATAAAGGCCTCTAAAATCAA
ATCGGCTATTTCATCTGACACTTTACTACAAAATCACATT
GTGCATATGTACTCTTTGTAAAATCACTGTACAGTAGTAT
ATACAGTATATATTTACATAATATAAAATACATATATACC
ATACTATACATTCATATTACTGTTCAGGGTTATAAATCCA
TATGCCAAGCTTTATGAGAGACTGGGGAGTTTTCACTTTA
TCTACTGCCCACAGCATCTAATGCCCCCACAGGGATGTAA
CACCAGTGTCCTGGGTCCCCAGAGGTTTCGCTGCTCCAGG
TTAAATATCTCCAGTGGCAAGGAGGCCCTGCTTCATGGAA
CTCGGGATCAGAAGACAGACCTCTTCAATTCAATCCAACA
ATCACTTACTGAGTGATTTCCATGCATCCGATACTGTTAC
GAAAGCAAAAGACATGTAAGACAGAAAGTCCACAGGCTAC
TTGAGAGAACACAGATACACATGTAATCACTGGACAGCAG
TACAGAGAAGCATGTGACCAAACACTCAGTCTCTGGCACA
GTCAGGGGGTCAGTGCTGAACACCACTTGGAGTTTGACCA
ACTGAATTAACTGGTGGCAGCTTCTCCTCCAGCTCTCTCA
AAACGAAGCAGCCCTAGCCAAGGCCTCTCAATCACCAAGT
GAAAGGCAGGTGGCTACTACATGCTAGAGCTGACTTCACC
TCGGGGGACGGAGATACCTGAAGGAGGCCCTGAGGTTGCA
GCACCCGAGCCTCTCTGAAAGCAGAGCAATGAGCTGGGCA
GCAATCGTGCTTCTTATGCCAGCAGCCAGGCAACAAGCGG
GGAGGCCTCAGGCTCAGCCCAGCCCTGGAGTCTCCTGCCA
TCCTCACATAGAGCTCCTTCCCCCACTGCTGTTTATCCCA
CCAACCCTGCCCCTGTGACATTCTCAGTTGCCTCAGGCCC
CTCCCAGTACAGCAAATGCAGAGGGTCCCCTAGAAGCAGC
CCCTTCCACAGTACATCAAGGACCATGGTCCCTCTGAATC
CTCCACTCTGCTGGCCACCCGAAGTGCCATGCTCCTGTTA
GCCAGCACCGTATGCCCTCCAGAGCTAATTATAGGTCAGT
GAGCTAGCAGGCCAGAGGGGGACAGATGGTGACTTCATGT
GGCTGCAATACACACTTGTCCCTCCCTCCGACCCCACTCC
CTCCCCTCCATTTCTCTCAATTCCCTACGTGGGACCCAGA
CTTTGAGGCAGTTTTCACTCCCTCAATCCTCCCTGCTCCT
CACCATTCCTCCTCTCCAACACAAGCACAAGCACAAGCAC
ACACACTCACGCGTATGCACACACACGCACACACACCCCT
CCATACCACTCAATTGCCATGCCTTGTTTCTACAGCAACT
CACCTATGGAGTCAACACAGTAAGGCCTAAAGCCCAGGGG
AGAATGTCCTTGGCATTCGAAGGCCTCGGCTAACTGCCCG
TCTCTTAAAACCCCCTTAGCACCCAGCTCCTCGGCCCTGC
TGAGCCTTCATCCCCACCTCATCACCACCACAGCCTAACT
ACTCATTCTCTTGCCTAGCTCTAGCTCTGCCATCCTCGGA
GGCTCCATGAGGAATTACAAGCCATCCCTGACAACTCTTT
CCAACTCTAAGATTCCAGCAATCAACTCAGAGAGGAGACC
CAGGAGCCTGGCTGCCTGCCATGCCCTGCCCCTCCAGCCC
TCCTTTACAGCCCAGCAGCCAGACCTCATGCACTGCACAG
TTCTGACATCATGACATGCTCAGCAGCACAAACCCCAACC
CCACTGGATGAGAATTCCCTTCCACACCCTCCTCCCCCAC
ACTCTTCCATCTTCCAGAGATGGCGTCTCCCACAACACAG
AGTGTCTAGGACATTCTTGGCCCCCAATAACCATTTTGTC
ATTCATTATCTCCTTACTTTGAGCTACCATTTATCCCAGG
AAGTCTCCTCAAACCTCAGGACAAAATCTGAGAAAATAAC
CAAAGAAAATCATTCAAGCTGCCCTTTTGCTTAGGCAGCT
TCCCTGGGACTACCTGGCCAGTTAATAGTGGTAGGGGGTG
TGTAGGCTGCAGTCTAGTTCAGACAGCTGCTTGAAAGTAC
GTGGACACAGTTCTTTCTTTTTCTAATCCAACAGCAATGT
AACAGAATGGGGGTGGGGGGTGAGGGAGGTGTTAACAGAA
TACCTACTACGTGTGCCTACTATATGTACCTTTCAGCGGC
TCCGTGGCTGTAAATTGCCTTCAGAAGACCTAGCACCGAA
CACAGTATCCGGCAGATAGTAGGTGTCCAATAAATGTTTG
CTGGATGTTGAACAAAGTACTAGGTACCAGATCCAACAAC
TCTGGAAAGGACTATGGGAAATCCCCGGAACCTGGCTCCT
GGAGAGGACCCTTAAGCGCACACCAGGAGGGGATCTCCCT
GCTAAGCAAAGGCTCCTTAACCACTTGCTCTCCACACAGA
ACGGCCTCAACTCTCCCGCTCCTCTGATGGAAACTACCAG
CACACCTCTCCTCAAAGGTGACATCAGCGCCTAGTGGCAC
CTTGTCCTGGATCCCTCCTCCTCCTCAAAGAAAACCACCT
ACACCATGTCTCCAAGTCCTCCAACCCGACCTCTCTCTTC
CCACCCACCATCAAAACCTCAAAATCTGTGCTAGAAAACA
TCCCTACTGCGTGGACGTAAGCCAGCACCCCACTCCCACC
CTCCCAGTTCAGGCACCTCTATTCCAGCCCTCTTTTCCTG
TTGCACCCACCCCTGTCCCCACCCCCACCAGGCCTCGGGT
TGGCCGCTCCTTCCACCCCACCGCCCTGGCACTGCGGAGA
TGGGGGCATCTCTGGCACAGACTGAGGCTGGCAGTTCGAG
GAATGGAGAGCTAGCAACAGGAACAGGGGTGCTATGAGGA
ACGCGGGAAGGATTAAGACCCCCGCAAAGAGCGAAGACCT
CAGCTCCTCAGAAGCGCGTCCCCAAAGGAGTGGGGTTAGC
CTCGGAGCCGAGAGGCGCTTTTTCTGACTCTCCTGGAGGG
GAAATGGGGGCGCAGTCTGCTCCGTTCCCACCGGGAGACT
CGCCAACTCGGCCCCCTCCCCCGAAGCCGATGGAGCAGAG
GGCGCACCCCACGCCCTCCCCGCAGATCGGGCATCGCCCC
CATCCTCACCCCCAAGGGCACAGGGCACCGCAAAGGCTGG
CGAGGGGCGGCCGGGGGAGCCGTACCGACGCCTGCCGGAG
ACAGCACATGGGGAGTCAAAAAGGGCTGTTTCCCGAGGCA
CGATAGATGAGACCCCTCCCCAAACTGTCGAGGGGAGTTG
GAGGTGGGGAAAAGACGCATCCTACCCCAGTCCAAGCTCT
GGGCGCTCACCTGCCTGCAAATGCCGAAGGCCAGGCAGCT
AGGCTCGGAGGCAGCAGGGAGCCGCCCCCGACCGGTGCAG
ACCCACACGTCCTAGAACCGAGCCGGCGCCGAGGTAGCTG
CAACCTCCGCCGCCCAAGCGCCCGGCCGCGAAGCCCCGCC
CCCTTCCTCCGTGGACAAACCCCCCCCGGGCTCCGCCTCC
TAGGCGGGGCCGGGCTGCCGCGCCCGAGGCCACGCCTCCC
GCCCCCAAGCGCCTCCGGTCCCGGCACGTGACGAGAGCGC
CGCTTTGAGGCTGCGCGCCATCTTGGTTCAGCCTCAGAGG
TGGCGAAGTGCCAGGGTTTTACTCTGCGGGAGGAGGGTCT
CAGGTCACAGGAGTGCTGCCAACATTCTGCCCCTCCCTCT
GAACTCGCCCCTGTTCCGAGTCTAACAGCCTGTTCCCTAA
ATTGGCCTTAGTCTCAGCCTTGTAATTGTTGTCAATAGTT
TGCCACCTTTCACACTTGCTCTCTCCTTCCCATTACTTGC
TTTTCCTTTGATCGCACTCATTTTTTAAGTGGGGAAACTC
GATATCCAGATACTACATCTGTAGTATGCACTTCAGTGAA
TTGTGTCGCCTTCAGGCACCTGGCTGTTCTAACACTGTTA
CTACAAAATGGTTTGTCTATTACATACACATAGTATGAAA
ACAAGTCTCAAATGCCAGAATTACTGACAAATTTTAGCTA
AGCCTCTCCATTTTCCTGAATTGCTCCCTTACCCTGCCCC
CTGTGGCTATTAATGCATCTTTTCCATCTGCTTTGTGAAG
TTTCATCACAGTGTGCCTACTCAATCCTTTACCAATACCC
AGTAAGCACCACTAAAAGTGTGAACAATTTTTATATACAT
GCAATGTGTTCACGTGTATGTATTTATAGATATATACACA
GCATGTTCTAGATCAGCAGCAAATGCCATAGCTGAGATCA
ATGACACATACAACCTTCTCTCATTTAACTTCCACCCTAT
ATATTCACCATTTGGCATAATTTCCTTGCGTCTCTTTGAA
GACAGGGAAATCTGGGTAATTCTGATCTGAGGGGTGGTAA
GTGAAGCTAAATTGGTGACTCTTGAACAACACGGCCTTCA
ACTGCATAGGGCCACTTACATGCAGATTTTCTTCCTTCCT
CGCCACCCCTGAGACAGCAAGACTACCCCTCCTCTTCTTA
CTCGTCAGCCTGCTCACATGACCCACTTAATGAACAGTAA
AGATATTTTCTCTTCTTTATGATTTTCTTAATAACATTTT
TTCTCTAGCTTATTTTATTGTAATAAGGTATATACTACAT
ATACAAAATACACATTAATCAACTGTTTGTGTTATCAATA
AGGCTTCCAGTCAACAGCAGGCTATTGAGTTTTGGGGCAG
TCAAAAGTTACAGTAGATTTTCAACTGTGTGAGAGGGTCT
GCATCCATAACTCTCACAGTGTTCAAGGGTCAATTTATGT
TGCTTGACTGACAGAGCAAAATCCCGGTATATATTTATAT
ATATGTTATATATATATGTAAGTTTTATATATATATGTTA
AGTTATAAAGCTGTTTTTAACCTGTAGTCCAGAAAGTTCC
AATTCTTCTTCGGGTGGTCTGGGGTCCTCACCAAAAGGAA
ATCCCTGAGACACTTCACGTCCTGTCACTAACAAAGCATG
CATCATGCTAGAAACAGCAACTCAGTCAATGCAGAGGCAG
GCTGAAGCCAAGATACACTGATAACACATTTTACCAAGTG
TTTGTCAATATTATGCTGAGAGAAGAGAGCTGAGGCAGTA
TCTAATACTGTATCTGTCACTGTACCATGGAATTTGACAC
AAAAAACTCAGAGCTGAGTCAGAATACAATTATTAAGCCA
AATTTATTTCACCCCCTTTTTAAAGGTACTCCTAAGCGGG
GAACAATGCACCAAGACACTCCTGCTCCATGGCATCTTTA
GTTCAGGCAACCAGGCAGGGACTGTGCTTCTCTCCTCCTG
CCTCAAAGAGGCAAGTTTTCATTGTAGAGATTTGCAAAGT
GCTCATTGTCCTTAGGGTTTTTGTCTGTTATCACTTAAAT
GCCCAAATTCTGTTTTTGACTGACCCAGGCTCACTCTTGT
ATTACCACCCTCAACGTGGGATAAGGTTAGCTGTTAGGAG
CAAAATTAAGCAGATGCTTTCTAAGAATATTCCTGGGGAA
GATGGTAAGGGAAAAAAAAACCGCGAATTTAGCAGTTTGC
CTCAAAGATTCTCCTCCACAAGATTTTCATTTTTAAAGAA
TATTGTCTTAATGCCCACCTCCTGGCAATATCCAGGTAAT
ATCCAGCTCACTGGTTAATTTTGGATGATGGAGGATGGGA
GGAGAGACAAGCAACAAGGTTTTCCTCTTAGCAAAACAGA
AAAATGTTTGTGATCCTCTTCTCAGAGTACACCTGAACAA
CAGGAGTCATCTGAACAGGAGGACATAAGCATTTCTGCAT
GAAGACCAGGCTTCTGTAGGCACACAGGATGACGGCAGAA
GCAGCACAGTACAGGGCAGAGCAAAGTCGCTAAGTGCTTA
TAGTTCAAGAGGCTGGTTTCAACATGCAATGCATTTTGTT
AATGACATTTTAGCATAATAAATGCCCTTCTAACAGTTCA
AAGAAAGTGTCACTATCCTTCCTAAAATAGCTTTCTTGGT
TTTACATTTCACTTAGAAATACATATTTAAAAGATCATTT
CATCAATCTTCTATACTTTTTCGGCTGATTAGAATAAGGT
ATACCACAATCAACTTTCCACTTACCCTTTTACTTTTTTT
ATCTATGTACACTCTGCCTACTCCCTTTTACCACCATCTA
CCACAAGAAAAATGAGACTCATCTTTTAAAATTGTGGTAT
AACAAAAAGACCTGGGTCAGAATCCTGGCTCTGCCTTTAC
TGGTGTTATAGGTATAATCACTAATTCCGCTTTCTCAACC
ATAAAATGGGAATAATACCACCTACCTTGCAAGACTGTGA
GAAGTAGAGATACTATGTAAAGTTCCTAGTATAGTACCAA
GGGTATAAAGTCATCATCACCACTATTAACCTCATGCAAG
AAATACCTAAAATCCAAAACTGGCAAAAGAAAATATATGC
AATAAATATCACAAATTATTTTTTTAAAAAGATACACAAG
TCAATCTGGTAAGATTCTGAAAACCCTGTCACCTGCTTTA
TTTCTGGAGAAGGGTAAAGGGAGAAGGGAAAATATTCACT
TGAATTTGAGGGGCAGCTAAACTGGAAGCAACAATTTCAG
GCCTCTAAGGTTCCTCTGATCCATAAGGGAATGCTGAAAC
TTCCTTGTTTAGAGATTCAAAGAGTTTAATTTTTTCCTAG
AGCAAGATCAACAATTTTCACTGGGATAAAAGAATAAAGA
ACAAACTCAATAGCACCAAATGGGGTTTTTAACACAGAAA
ACAGGGCCACTCCTTTTAAATGCAAATTTTTACATTAAAA
TATGTTTATAAATCATAGTAGTTGTTCTTCCTCTTGATTC
AACATTTCTCCCTCCCCTAACAGGAGCCTAGAACCTGAAG
AGCATGTACATTACTAACCAGATATACAATCCAGCCGCCC
CATCCAAACTGGAATCTGATTACTAATGGACTAGACTCAG
GGCTGCCCCAAGGCATAGGCAGCAGTAACTATGCTCTCAG
GGAGAATGGGTACTGAGGGTGCCACCAGTCAAAGAGCCGA
ACGCTGTGCACTGGGTCCAGGATGACTTGCACACCCTGCT
CACTGCGCAGTTTCCGACCACCATGGACAGGGGAATCTTG
GAACACCAGTCTCACTCGATGATGCCGCATGTCCGTGCTC
ACATTGATAGTAAACTGAAATGGAAAAGCAGATTCAGTAT
CCAACTTACACAACCTTGGTTTCCAACAGCTCACTCCGAA
ATGAAACAGTCCAGACTAATTTACACTGGCTAGGCCACAA
GATTAATCTCTAAATGACAACATGAACACCTTTTTTTTTT
TTTTTTTTGAGAAAGGACCTCGTTCTATTGCCCAGGCTGT
AGTGCAGTGATGTGATCTTGGCTTGCTGCAACCTCCATCT
CCCGGGATCAAACAATTCTCGTGCCTCAGCCTCCCGAGTA
GCTAGGAATATAGGTGTGCACCACCATGACCAGCTAGTTT
TTGTATCTTTAGTAGAGACAGTGTTTTGCCACGTTGGCCA
GGCTGGTCTCAAACTCCTGACCTCAGGTGATCTGCCCACC
TCGGCCTCCCAAAGTGCTGAGATTACAGGTGTGAGCCACC
ACGCCCAGCCAACCTTTAAAGATATAAAAAATTAAGGACA
ATTTCATAAGGCCTTCTCAGCTTCACATGTTTAAACTATG
CTAAAGAAAGCCTCACCAATAAGCACTTTGGAAGGCCAAG
ACAGGCAGATCGTCTGAGGTCAGGAGTTTGAGACCAGCCT
GACCAAACCCCATTTCTACTAAAAATACAAAAATTAGCTG
GGTGTGGTGGCGGGCACCTGCAATCCCAGCTACTTCGGAG
GTGGAGACAGGAGAATCCCTTGAAACCAAGAGACAGAGGT
TGCAGTGAGCCGAGACTGCGCACCATGGCACTCCAGCCTG
GACTACAAAGCGAGACTCCGTCTCAAAAAAAAAAAAAAAC
TGCATATATGACACAATCTCAATAATACAAAATTATTTAA
GAGAGAGTACGTACATATTAACAGACACATTAAGAGAACA
GTTCCCAAAAGATAAATTGCAATTATAGGATAGTGGAAGT
CTAAGTCACCTTTACTTTGTCAGTATATTTATGTATTATT
TAAAGTCATTTACCATTAAAAAAAAAAGTTACATTGTGGA
AGGGTTACCTCATGTATTTCTGAATGTAAGCCTAAGATAC
AGAGAAGACAAATTACATGAACTCTCCAGTTGCCAAGCCA
ATGAAAAAATTTTAAAACCTGGAAAAATATGCCAGAGGCA
CATCATTGTTTACTAATTACTGGCCAAGCCTTGAACAGTG
ATAATATCACACAAAGGACAGAGCTGAGCTGGTCACTCTA
TATTTTAATATCTCATTTGTAACCCCTTATGCATGCCTCA
AGGTCCTGACATACAGTGCTCATGTATATATATCTCATCA
TTCTTCCTAATAGGATAATGTTTCTCAATCATTAATGATC
ACTACACATGAAAATGCAAAAACATTCCCTTTCCTACAAA
GAAGAAAAGAAGGTAAAATATTCTCAGATATAATTAACGT
CTCCACAAATCTGTCTGTTGCTAATATACAGGACTGATTT
CAAACTTTTTTTTTTTTTTTTAAAGATACCTTCCTTCATG
GTCAAACGTACAAATATCCTTCAAACCTCAGATACAGCAA
AAGTCTATAAAAAAGCTCAAGGCAGTGGCTCACACCTATA
ATTTCAGCACTTGGGAGGCCGATGTGGAAGAACTGCTTGA
GACCAGGAGTCTGAGACCAGCCTCAGCAACGCTGTGAGAC
ACCCATTGCAACAAAAAATAAAAATTAGCCAAGGGTGGTG
GTGTGCACGTGTAGTCCTAACTACTTGGGAAGCTGAAGCA
AGAGGATGATTCTATCACTGCACTTCAGCCTCAGTGACAG
AGTGAGACCATGTCTCTTTAAAAAAAAAAAAAAAAGCTGT
GGTTCACCTCCTTTCAGAATGAAAAAAAAAAAAGCTGAGA
ATGACATCCTGAGTCCCTACTTACCAGAGTAAATATCATT
CCCATGACAATCGGAATAAAGATGAAATTGAGGGTGGTGA
CCTGCAGTAGGCAGCAGTCCTGGTCTGGATTGGTATGAAC
ATCTTCGTACTGAACGGGAGGCTGCAATCCTCCTGTACAC
TTGCTCTTTAACCTAGGGGACTGAAGAGAACTAAGAATTA
ATCCAATGGCTTAGAAGAAATGTATATGGCTCTAAGAGTC
TACCAAAGAAGGCCGGGCGCGGTGGCTCAAGCCTGTAATC
CCAGCACTTGGGAGGCCGAGACGGGCGGATCACGAGGTCA
GGAGATCGAGACCATCCTGGCTAACACGGTGAAACCCGTC
TCTACTAAAAATACAAAAAACTAACCCGAGGCCGAGGTGG
CGCCTGTAGTCCCAGCTACTCCGGAGGCTGAGGCAGGAGA
ATGGCGTAAAAACCCGGGAGGCGGAGCTTGCAGTGAGCTG
AGATCCGGCCACTGCACTCCAGCCCGGGCGAAAGAGCAAG
ACTCCGTCTCAAAAAAAAAAAAAAAAAGAGTCTACCAAAG
AAAATCCTATGGCTTAACTAAAGCTAGTGAGATACATTTT
TCCATTATCTCCTCTCTCTTTATATATGTTTCTATACAGA
GATCAAAGAAAATCTACCCTTTGAAAGAAGGGGAAATACA
TTTGGATGAGCAGGTTTATACTTCATTTAGATGGTATCCC
TTGCCATCTGACAAGAAATGGAAACTTACAGCCTCTACCA
GAGGTTCTACAATGTTTGAAAGATTGCAAATTCCTTGCAA
CTTGTCAGACTCCAAAGAACATCTGCTGGACAAAAGGGAA
GGAAGCAGAAGTGGCCACCTAATTCCAGACCCCATAAAAC
AAAGGAATCACAAGTCTCGGAACTAAAGGAAATCTCAGCA
TTCACTTTCCTGCAGTAATCCTACTGTCTGCTTCTAGTCA
CATTTCACCACTGCTAAGACTGCCTCTCAATTCCTTCTCA
GAAAGGTCTATGGTGGACTTTCTACCAATGTCTAATGGAT
ACCACAGCCTGTGCAGATCTTATCAAATGCAAAATATCAG
AACTAAAATTCTTCCCCAGAACCATGTTTTTGAAATAAAT
CAATAGGAAAATAAGGTTTACTTTAACTACAAACTTATCT
GTAACCCACCTGCCATCACGTGAGGAATAACTAATAGTAT
TTGTGTCTCATCAGTGAGACACTGAGGAGACAAGTGAAGA
CACCTCCCTTCCCACCTCACCCCCGCATCCCCCACCCCAC
CCCGCTCCATGTGTTTTCACCTGTCTCCTCCACTTAGTAA
TGGGTTTATGGGTTTCTATAAACCGATTGCCATATCTGCT
CATAATTCCACATAAGAATATAGGGTGATCATAATTACAC
CTAATAATACAGCTGTCCTTTGAGTAATACTGTCACACTG
TTCAAGGCTTGGCTAGTAATCAGATTAGTAAACAATGTGT
GTGCCTCTGGCATAATTTTTCCAGGTTTTAAAAAATTTTC
ATTGGCTTGGCAACTGGAGAGTTCATGTAATTTGTCTTCT
CTGTCTCTTAGGCTTACATTCAGAAATACATGAGGCTTCC
CCTTCCATAATGAAAGCTTTTTTTAATGGTAAATAAGTTT
AAGTAATACATAAATATATTGATAAAGTAAAGGTGACTTA
AGACTTCTGCTATCCTGTAATGGCAATTAATCTTTTGGGA
ACTATTCTCTTATTATGTTCTCTCAACATTTATACTTCAC
TCGTAAATAATTCAGCATACACTTACATATAACCACATTA
TCATTATCACCCATAAGAAAATTAACAATTATTTCATATT
ATCCATAGCACATTCTGATTTCCTAAATTGCCCCAAAATG
TCTTTTATAGCTTTGCTCCCTTATCCAGGATCCACTCAAG
ATTTACTCTTTGCAGTATGTTGTTATCCTTGTCTTTCAAT
ACAACATAGTTCCTCTTTAGTTTTCATGGCATTTCGGGTT
GAGTATCCTTTATCCGAAATGCTTGGGGCCAGAAGTATTC
CCGATTTTTTCGGATTTTGGAATATTTGCATTATACCAGT
TGAGCATCTGAAATCCACAAACCCAAAATCCAAAATGCTC
CAAAAGGCATTTTCTTTGAGCATCATGTTGGCACTCAGGA
AGTTTCAGATTATGAGGCATTTTAGATTTTTGGTTTTTAG
GCTATACACTATTTGATTTTAGTAAGGCAATTTCATGTCC
AGTGTTATGATTTGAACGTTTGTGTCTCCTCCAAAATTCA
TGTGGACACCTAATCTCCAACACAATAGTATTAAGAGGTA
GGGCCTTTAGGAGGTGACCTACTGGGGAGGCCCTCCCTCA
TGAATGGGATTAAAGCCTTTATAAGAAAGTCTTCACACTA
AGTTCAGCCCCTTTTGGCATTCCACTTTCCACCATGTGAG
GACAAAGTGTTCCTCCCCTCTGAAGGATGCAATCAGACAC
TATCTTGGAAACAAAGGGACTAGGCCCTCACCAAACACCA
AACCTGCAAAGAACTTGGACTTCCCAGTCATCAGAACTGT
GAAGAAATAAAGTTCTGCTCTTTTTAAGTTACCCAGAGTC
TGTGGTACTGTTATAGCAGCACAAACAGACTAAGAAAGAT
ATCTAGGGCAATCTCTTAGAACAAGGTGTTATCTGAAAAA
CAAAGACCACATACCTGTTTTTTGAACTTGAAGTTGAATT
CCCACATTGGTTCCTGTCTGTTCCCAACAATCTTTCTGCA
CCAGAAAAGTAAGCACTATAAGAAAATAAAAATAAAATAA
ACCAAGAAAAAGAAAAAGAAAAAAAATCAAAATACACTAC
AATCAAAATAATCAGCAAAAACCTTTCTGTTTGACAGCTC
TAAAGCCAGCCACGGTCCCAATGCTGAGATTTTACTTTGG
CACAGATAGACTCCCAAGTTGACACTGGTTCAACATAAAC
ACAGACAATCCCAGGGCTGTTCAATAAGGAAAGGAGGGAC
CAATATAAGTCAACCTCAGAGGTTACTGACATCAACCCCT
ATTGTTCTTATCTTCAAAGACAGAAACGTGGTATCTAGAG
ACTGGGGCATCCTCTCTGATTCAGCAGGCTAATCCTCTAC
ATTAAAATGTAAGGAAAGCCAGCAGCCACCAGGCAAGATG
ATACAAGGCCATAAGGTAGGCAGAGAGGCTGGCCCTATAA
TAGAAGCAAACTGCTCAGGACCCTCTGGGAGCAGACAGCC
AGTAAGGAAACTACAGAGCTAGGCTGAATTCTGTCTAGAA
TAAGCCCCTCAGTGAAAGTCAGGCTACAGCTAGGGTTAAG
CACAAGAAGTGAAGTACCTCCCAGGGGATAAGGGGTGGGT
CGTCCGCCGTGCCAGCTGTCCTGCCCTTCAGACATGCCCT
GTACGTCCTGCTGTTCCATCAAAATTAATGGGCTTGGCTT
TAAGGGGAAAACACTTCTGCTGCCATCACAACGGCTCCAG
TGTCCCACACAAGCTATGCTACTGAAAAGAGAGAGAGGGG
GAATCAAATACGAAAAGCTGGAGTCCAGGAACATGGGACA
ACTTCCTTTAGGCATGCTGGCAACTCCCTGAATGCCACGC
AATCATGGGTATACAAGTGGCAAGGCCAAGCATGGGACAC
CTGTCACTGCAGGCCCCACACCCTCTTCAGAAGATCTCTA
ACAAGGCACAAAAGCAGCAGCCAGATGGCCTGGGCTTACT
ATCTGGATTAAGACCTTAGTTTTCATTCTACTTTGGCTTT
TTACAGTCCACTTTAAAAAAATTAATAGACAATGATAAGA
ATATGAAGATAGGGGTATTTTAGAATTTAGGCAGTAGCAC
TTGCATTGTGCACTGGAGCCGCTAAGATGTGTCAAGCATG
AGGAGTTTGCCCAATGCTGCTCTGCTCCCAGCAATTGATT
CACTCCTGGCATGGCTAACTTTCGGATGATCCCCACGCTC
ACCACAGTTAATCTGATACTATCAAATGTTCTGGGGAAAA
GGGACACTGTAAATGTGAGAAGATATACTGTCCACTCATA
TTACAAGCAGAAGCAGCTGCTGGGTGAAATCCTACTCTCC
TGGCATTCTACTCCTTCTCTAAATCCACCAGTTAGCATGA
TATTAAATTGAGCTCAGCCAATGGCCCTGACCACCTCAGT
TTACAAGGCTGGGGGGAACCTCGATAATCTTGAAATCAAT
AGTACCCTTTTAATTAATACGTATCAGGTAAAATGTGATC
ACCCTAGAGCTAAACTAGGGGAGAAGAATCATTATATAAT
GTCCAATACCATAAAAACAAACTATAAGAGAATGGGAAAT
GCTATGGAACATCAGATTTGAGGTAGGAACAGAGTAACCT
TGTTTGGCAAAGGTGATTTAGTAATTTTATCAGGGAGGAG
AAAAAGAGAGAATGGACCAAAGGCTAGTAGACATATTTAC
AAATCAGAAGAATGACAGAGACTTGAATATAAATGTATGA
ATATAAAATATCAGGGAAATCCCAGGATAAAAAGAGCCTA
GAACACAGAAAGAACTTGAGAGAACTAAGGTTTATGAATC
AGGGTACCTTATAGTCTATGAGATGACCTACCAGAGCCTG
GCAATAGCCTGGCACAGGGCACTTTCAAATGCTACATAAG
TCAAGTCTACACCAGAATCCTTTAAGGAGGTCAACAATAA
AGGGGAATCCCTAATGTCAAGGTTGCATTAGAAAGAGAAA
AATAGTGAGATGTTCACGTCATACCTCTGTCCCGTGATTT
AAAGCCCCTCTTAAAAATTACAGCATACATCTACCATTTC
AGTTATGCTCTTCCTAGCCCAAACCATCAAAACCATTATA
TCTAAAGGGGTCCAATGTACAACGTATGAAAATAAATTAA
AATAAAAAGAATAAGGAATACATTAAAAGCACCGGAAAGC
TTTAAGGTAAGTATAAGATAAGCCAGCCAGCACAGCAGAA
AGGTATTGGAGAAGTGAAATCTCTGAGCCCTGAAAGTTTA
CATTAGTCCCTTAGCAGCCTGGGACCTACACCCCTCCCCA
TCAAGGAAGTTGGAGACAAGCCACGATTACAGGCCTACCA
TACAAGAGTCCATTAGTCAAACCCCAACACAAATTCTCAC
TTACTTTGGAATTCTTTAATGTGCTGGGGGTGCTTTCTGG
AATGGCTGGATTCTTAGAGATTCGAGCAGCAAATGGCTCA
TACATATGGTACAGAGATCGGATCACACAAGCCCGGAGAC
AGCGCAGCTTCTCCATTGACTCTGGTCGCAGACGCAAAGG
CAGGGAAGCATCCAGCGTGTAGTGCCTGAAACATGACACA
TTACTCCTACCAATATGTGACCTGTCTCTCCTGCTCTAGG
TCAGTCTCCTAAGACTCCTGGTCTCTGTATGAACTTTACT
GCAGTATTCCACTGGGCAGTAGGTAGCTTGTCCCCAGTGC
TACTTGACCTCTTGGCAACTTTTACGTCTTTGCCTTGTAA
TCCTGCAGTTCACCATCCATTTTTAAAGTTGAAATCCTCA
CTTTTTTCCTGAACACAAGAGCAAACTCTGAATTGGTATC
AGTATATTATGCTTTAACTGCTCAAAAAGAACCTGTCCTA
GAGGAACCTATACTGGAGAAGAGCCACTAGGTTCTCCTGT
CAGGTCTACAATGAGTTCTCTACTCCTTTCTACTTCAACA
TTCCTTCCCACCACAGCCTGACAGTTTACAACTACACTTC
CACACCTAGCATCAAAAACGAGCCCTTTTACTAATCACAT
AATTTACCTACTCCTCACCACTACAACTATACATAAGGCT
GCATAAGTACAAAAACTGTGTAATACTTAAAGACGACTAG
CAAATCAAAGCAACACCTAATCCAGCTGGAAAGATGAGCA
GATAAGCATCTGTAGCTTTGAACATTCTAGCTAAAATAAG
CCTCTGAAGAAAAGTCAAAGACAGTTCTCTCTGGGACTTG
AAGCAAGACGTTTTGCTGAAACTGGATACTGGAGTGGGGA
AGGAGGCAACCACATGGAAGACAATTACCTGGATAATTAA
TAATATCAAATTTAAATTAGAGAGGAGCTCAAGGAGTCCA
AAGCTGGGTCATGCCCAGACAACATGGAGTAGAGAAAGTG
AAAAGAGGTCACCATCCAGTGAGTAGCTCCAAATCACAAA
CAGTAATGAAATCACCTACAGAGATAAAAGAGTGAGGTCT
CTGTGGTCGCACCTTCGGTACAACCTGGTCCAAAAGGCAG
CAGTGCAAGTGACAGTCCAGGCATTCTTACAAATCAGGGA
AAAATTCACAATGTCCTCAGGACGGATATAGGAGGCCAGC
AACAGCCAAATATCCATGGGATACTCTTCTCCTCCAGCCC
CGTCCAGTTCTTCTGAAACAGAAAAAAGAATAATCTCTGA
TGTTCTACACACATATCTAAAGATACTCGATCATTTCATT
TCTCCCAAGGATTGAACAGTTAAGAAAATGGTTTTAAATA
GGTCCACGGAAACCTTTCAAACTTACCATTTCCTGCTCAT
CCTAGCTGCTGGAAACTTTTACCTCCTGTTGCCCAAGTAA
ATAGGTTTTGTTCTTAAGGCCTTTACTTAACAACTATTGG
CAATACCATTTTGAAGTTTTACTTTTTTTTTTGAGACAGA
GTCTCACTCTGTTGCCCAGGCTGGAATGCAGTGGTGCAAT
CCCAGCTCAGTACAACCTCCGCCTCCTGGGATCAAGCGAT
TCTCATGCCTCAGCCACCAGAGTAGCTAGGACTACAGGCA
TGCTCCACCACACCCAGCTAATTTTTTAGTAGAGATGGGG
TTTCACCATGTTGACCAGGCTGGTCTCGAACTCCTGGCCT
CAAGTGATCCACCTGCCAAGGCCTCCCAAAGCGCTGGGAT
TACTGGCATGAGTCACTGCACCTGGCCATCATTTTGAAGT
TTCAAAAGTGCCTTTGCACACATTGTATCATTCAACTCTA
ATAATTCTTCAATGGAATAAGAAAAATATGATTGCACCCG
TTTTACTAATAAGAAAAAAAAAAAACCTTGTCACTCAGTC
AAGGGAAATAGAACCAAGATTTTCTGACTCCGAATTCCAG
CTTTATGCTATTAAGCCCAGCTCTTGGTTTCTCTTTAAGT
CTCCACCCACTAAACATTTTCAGTCGGGAAAAAAACAAAA
TTGACCTTAGGATGGTAAAGGGAGGCTGGGCGCAGTGGCT
CATGCCTATAATCCCAGCACTTTGGGAGGCCAAGGCAGGC
GGATCACAAGGTCAAGAGATTGAGACCATCCTGGCCAACA
TGGTGAAACTCTTGTCTCTACTAAAAACACAAAAATCAGC
TGGGCACGGTGGCACATGCCTGTAATCCCAGCTACTTGGG
AGGCTGAGGCAGGAGAATCGCTTGAACCGGTAGGTGGAGG
TTGCAGTGAGCTGAGATGGCACTACTGCACTCCAGCCTGG
GCGACAGAGCGAGATTCTATCTCAAAAAAAAAAAAAAAAA
AAAGGATGGTATAAGGAAATCTCAAAGTACAAATTAAATT
AAAAAACCAGGTAAGTTACAGTGCATTCTCATTACACATA
ACTACCTGTAAACATGTTTTATTCTTCTAGTTTCTCCTTG
TTTCATTGCAAGTTTGACCTATGATCCTTGCCAGAGACAC
CTAGTCACTCTTTAACAACATATCCATGCTGGGTGCAATG
GCTCACGCCTGTAATCCCAGTACTTTGGAAGGCCAAGGCA
GGTGGATCACGAGGTCAGGAGTTCAAGATCAGCCTGGCCA
AGATGGTGAAACCCGTCTCTACTAAAAATACAAAAACTAG
CCGGGCGAGATGGCGGGCGCCTGTAATCCCAGCTACTGGG
GAGGCTGAGGCAGGAGAATGGCGTAAACCCGGGAGGCAGA
GCTTGCAGTGAGCTGAGATCCGGCCACTGCACTCCAGCCT
GGGCGACAGAGTGAAACTCCACCTCAAGGAAAAAAAAAAA
AAAAACAAAAAAACAAAAAATTAGCTAGCGCGGTGGTATG
CTCTGTAATCCCAGCTACTGGGGAGGCTGAGGCAGGAGAA
TGGCGAACCCGGGAGGCAGAGCTTGCAGTGAGCTGAGATC
CCGCCACTGCACTCCAGTCTGGGTGACAGAGTGAAACTCC
ATCTCAAGGAAAAAAAAAAAAAAAACAAAAAAACAAAAAA
AACAAAAAATTAGCTAGGCGTGGTGGTGGGCGCCTGTAAT
CCCAGCTACTTGGGAGGCTGAGGCAGAAAACTGCTTAAAC
CCAGGAGGCGGAGGATGCAGTGAGCCAAGATCATGCCACT
GCACTCCAGTCTGGGTGACAGAGTGAAACTCCATCTCAAG
GAAAAAAAAAAAAGTATCCCTATCTCTTCCTTCTTCACTC
ATTAGTGTTAATTCTCCTGACCTTGATGTCTACTATACTT
CTCAGGTTCAGTTAAGACACATGCTTTGTAAAGATACCTG
AATCTGAGCTAATCCTAACCCTAACCCTTATTTCAAACCT
AGTCATAGAACTATCCTAAAATTATCAGCTTTCTTCCTTC
CTGGGGAAAAAGCCCTTACACCATCTCCCCAAAGTTGCCC
CTGCTTTTCTAGCTAACTGCTTCCCACAACTCTATGATTA
GATCAAGTTCTTTGGCTAGGTTCTTCACAACAGAGACCCA
ATATGTCTAAAACATCATCTTTTCTAATTCTTATCCCTCT
TATAATCTCCAGTAATCATGCAAGACTCAGTGTACCATGT
CCAGGCCCCACTTTCTCCCATATTACCTCTTCTCTCTTTG
AAAGAGAAGGCAAACAACGGTTAAAGTTTCCTCTATTGTG
GCTGACTGCAGTGGCTCATGCCTGTAATCCCAACACTTTG
GGAGGCCAAGGTGGGCTTGGGCAACACAGTCTCTACAAAA
AAAAACTTAAAAATTAGCCAGCCATGGCGGTACATGCCTG
TAGTCTCAGCTACTCAGGAGGCTGAGGTGCAAGGATCAAT
CGAGCCCAGGATGTCGAGGCTGCAGTGAGCCATGACTGCA
CCACTGCAATCCAGCCTGGGCAACAGTGAGTCCCTGTCTC
AAAACTCCAAAACAAAAACCAAAAAAACAAACAAAAATTT
CCTCTACTGAGACCCATAAGGACTTTTACAAAGCAGAGTG
CTATCAAAAATTCAGTAAACAATGAAGAACTGTGTTTTAT
ACATAATTATTAAGAGCTTTCAAAATGAAGTAAATAGAAT
CAGTAAATGAAAGCTTCATGGAGGTAAGTCATGAAGGACA
TGAAGAATTTTGATAGGCATAGAGTAAGAGGAAAAGCATG
TCAAGTGAATAAGTGCTAACACGAAACCAAGGGACTCAGA
AAAGCAAAACATGGAAGAACAGTAAACAGAAAAATCTAAC
AAGATTTTAATGACATTGAGAAATTACTGTTAAGTCTTTT
AGATGTGATAATGGGTAAAAAAGATAACTACTAAGATATT
TACAGAGATGATGATGGTATATCTGGAAATTGTTTCAAAA
TAACCCAGCGTGTGTGTGTGTGTGTGTGTGTGTGTGTGTG
TGTGTGTGTGTGTGTGTGTGTGTGTGTGTTGGGGTGGGGG
AGTAATGGCTGAAGTAAAAATGGCCGTGAGTTGATAGCAT
ATAAAAACGAAAAGGTAATTTAAAAAAGAAAGAGAAAAAA
ATCTTTTTAATAGCCATGAGTTGATCACTGTTGAAGCTGG
GTTATATGGAGTTATAATCAGACTATTCTCTCTTCTTCTA
CATGTGTCATTAAAAAAAGGCTTTTTAAAAAAAGAAGAAA
AATACATTACACCTGCTAAAATAATAAAATAAAAAGAAAT
TAAAAAAAAAAAAAAAAAGACCAGTCTGATGGAATGGAGA
AACCTAATGGAGGTAAAGTAGAATAAGGAAGTAAAATATG
AATTATGGTTAAGAGCCTGTAAGCCACAAATCATATATCT
GATAAGTGACTGGTAATCTGAATAGATAAAGAAGTCTTAC
AATTCAGTAATAAAAAGATAGCTGGGTGTGGTGGCTCACA
CCTATAAACCCAACACTCTGGGAGGCGGAGGCAGGTGGAT
CACCTGAAGTCTGAAGTTCGAGATCGAGACCAGCATGACC
AATATGGAGAAATCCCATCTCTACTAAAAATACAAAAAAT
TAGCTGGGCATGGTGGCGCATGCCTGTAATCCCAGCTACT
CGGGAGGCTGAGGCAGGGGAATCGCTTGAACCTGGGCAGT
AGAGGTTGCGGTGAGCCGAGATTACGCCACTGCACTCCAG
CCTGGTCAACAAGAGCAAAACTCCATCTCAAAATAATAAT
AATAATAGTAATAATAATAAGATAATCCAATTTTAAAATG
GGCAAATATCATTAGCCATAGAGAAATGCAAATCAAAACC
ACAAGGAGACAAGTACTAATCCACATCCACTATAATTTAA
AAAGTCAGACAATAATAAGTGTTGGTAAGGATATAGAGAA
ACTGGAACTCTTATATACTGCTGGTGGAAATATAGAATGA
TGCACACACTTTGGAAAATGGTTTGGCAATTCCTCAAAAA
GTTAAACACAGAGTTTCTGTATAATCCAGCAATTTCACTC
CTATCTAACCATAAATGAAAAAACCTATGTCCACAGAAAA
ATTTGTCCATGAATGTTCATAGCAGCATTATTCATAGCAG
GCAAACAAAAAGGAATAAAAAAGATTGAGATACTGATACA
TGCATAGTATGGATGAACCTTGAGAACATTATGCTAAATG
AAAGAAGCTACATGCAAAAAACTATATATTATATGATTCC
ATTTACACGAAATGTCAGAATAGGTAAATCTGTAGAGACA
GAAAGTAGATTAGTGGTTTCCAAGGACTGGAGGAGGGTTT
GGAATGAGAAGGGATGCTAATAAGTATGGGGTTTCTTTTT
AGAGTAATGGAAATGTTCTAAACTTAGACCATGTTGATGG
TTGCACAACTCTGTGAATATGCTAAAACCACTGAATTGTA
CACTTTAAAGGAATAAATTTTATCTCAATTTTTTTTTAAG
TCTAAGCCATTCTGTGGAACAAGTCCAAAACAAGATAAAT
CCCTAATAGAATGGTGATAAGCAGCGATTTTAAGTTAAAA
ATTAAGGACAAAGAAGTATGAAGAAAGTCAATACGGGCTG
AGTATCCCTCATCAGAAACACTCAGGACCAGAAGTGTTTC
AGATTTTGGCTTTTTCCGCATTTTGGAATATCCTGACTGT
ACTTACTGGTTGAGCAGCCCTAATCAAAAATCAGAAATCC
GAAGTGCTCCAATAAGCATTTCCTTTCAGCATCATGTCAG
TGCTCCAAAAATTTAAAATTTTGGAGCTTTTCAGATTTGG
AATGCTCAACCTGTATTAATTTTTGGATCCTCAAAAAGAA
GAATATGACTAACAATAACTGGAATAATTCCAAAGCAATC
ATACCATTAATTTCATTAACTTATTACTTCAATATACTTT
AACAAATAAAAATATCTATTATCTGATTCTCAGGTACAGG
TGAAAGTACTGGTAAATCTGAGACCAAAAATATACACATC
ATTTATTATTATGATGATTTTTTTTTGAGACAGAGTCTCA
CTCTGTCACCAGGCTGGAGTGTAGTGGCACAATGTGATGG
CTCACTCTAACCTCCGCCTCCCAGGATCAAGCAATTCTCC
TGCCTCAGCCTCCTGAGTAGTTGGGACTACAGGTTCACAC
CACCACACCCAGCTACTGTTTGTATTCTTAGTAGAGACAG
GGTTTCACCATATTGGCCAAGCTGGTCTCAAACTCCTAAC
CTTGTGATCTGCCCACCTCGGCCTCCCAAAGGGCTGGGAT
TACAGGTGTGAGCCACTGTGCCCAGCCTCACCATTTCACC
TAAATGCAGCTGATTATCATAACCACTTTAGCTTTAATAA
TTCTGGGCTAAGCATGCTAGCTTATGCCTATAATCCCAGC
ACTTTGGGAGGCCAAGATGGGTGGACTGCTTGAGCCCAGG
AGCTCAAAACCAACCTAAGCAACACAGTGAGACCCCCGTC
TCTACAAAAAATAGAAAAAATTAGCAGGCATGATGACATG
GCACCTGTAGTCCCAGCTACCCAAAAGATGGGTGAATCAC
TTAAGCCCGGGAAGTCAAGGCTGCAGTGTGCCATGATCTT
GCCACTACACTCCAGCCTGGGCAAGAGAGCAAAACCCTGT
CTCAAAAAAAAAAAATTCTGAGTTCCACCCCAAGAGATTC
TGACTCATTAAGTCTGGAGGAAAACCCAGAATCTGAATGA
TGGTTTGGCACATTATATACCATCAGTTTACTATTCTTTG
CTTCATTTGTGTACATTTCATTGCCATTAGGATATTTAAA
AAATCACCTACTTTTCTATTTCCCACAGTAGTTATTAGAC
ATGAAGCAAACATTACTAATCGTAGAGCACTTAAAAGCCC
ATGGTAATGTCTATGTTTGTGTGTAACAAAACTTGTAACA
TAAAATCCACATATTTGGGAAAACATTTTTTGGTTACATT
TCTGCTTCCTTACAGTAACATTCAGAAATCCAGAAATGCA
AAGGCCTTTTATTTTCACCTTGCCATGTGGGTTTTTAACC
TGATAATAACATGTTCTCAATGAAGGGCTACTATAGTCCA
CTTCACAGTTTCAGAGCTCTACTAACACATACTAATCTCT
TTCCCTCTCGAATTCAGACAAAAGAAAAAAGAAAGCCCAA
GTGTATTAAATCCTGTCCCACTACCAAGGTTCTTGTGGAG
AGCCAAGTTTTCTTCAAACTCTCCTGGTATCACCTCTTAT
ACCTCCTCCTGTGCTACTGGGAAAGTAACATCTTCAATTT
GTCACCACAGGCAGGTCTAATAAACCAAAAGAGAGCAAGC
TCCATACCTTTGTGCCTCTTGCTTTTCTTTTTTCTGGAGA
CAGTTCTCTCATGGATGCTTTCCTCCTGGGCATCCATCTC
ATCACTGCTGTCGATGATGTCACAGGGCTCACCAGCCCCA
GAAAGTGCTTCCTCTGCAGGAACCTGAGAGGCTTCCAAGC
CACAAAGAGATTTTACTAGAAGAAAATAAGAGAAGAATGA
GATGGCACACAGCTCCACCCAGAAATACAAACAACTTAGC
CAAGGTATCAGCATCCATTCAGGAAAGGGGGGATAAAAAC
ATCGTGAGAGAGAAAGGTGAGAATCTATCACCAAAAAAAA
TAAAGATTTTAGTATTTTAAATACAAAAAAGAAAGGAAAG
CAATGGGCAAACTGACTCCAAAGTTGCAGAAACTGCTTTT
TTCAGCCCTAAAGAAAAAAGGTGTGCACAATTTTTCCACT
ATAAACCCTGCAGGATACAAGATGATTTGTATTCTCCTAA
GTTCTACAGAGAAATGTTTGAGACAAATTGAATCCAATTT
AGCCCTAGTCCTGAGCTGGAGGCAGTAGGTGTCATAAAAT
ACAAGTCTCAGACCCATGAGTAAACAGACTGAAAGCAAGA
GAAACACCGAAAAGGAGAAGAACACTCCAAGGTTATTAAA
CAAGGAAGCAAACTGCAGAGTAAAACATATGTGAACTACA
GCAAAGAGATTACCCAAGAAGAATGCAGTGGAAACTAGAG
TATGCAAACATGTTTTTAAATGCAAAGAAAGAATGAAAAT
ACTTCTGCTGCAGAAACTGCTACTCTTGACTAATCCTCCT
CCGCCCCCAATATATAAGTTAACATTGACAAGAGCAAACA
CGGTGACAGGAAGACGACTAAAGGATTGCAAGAAAAACAG
AAAATAAAATGCCTAGTTCTGTCTTCGCGGCATGAGTCTT
TAAAGGCTCGCGCAAAGCTTACCTTCCTGCTGAACAGCGT
TGGCTACGGCTTTCTTGACTCGTCCAGACCTCACGACCGC
CGGATCCGAGTTGGCGTAATCCGCCACGGTCACTGCAACA
CAGCACCAACCCTCAAGGAAGAGGCCTTCTCTCGTCAGCG
TCTTCCCCGCCAAAGACCTCCTCCTCGCTGCAGGCCCCCG
GACCGAGTCGCCCTCCAGCTGCGGACAGGCGCGCTCACCT
CGGCACGGTCCAGCCCCCTCCCAGCTGCCAGCCCCAAAAT
GTTTCAGCGCCCCTGCCCCCCTCACCCACCTCGGCCGGAG
CAGGCGTCGTGGGCCCGGAACTTGAGTCGCTTTCCTCTCT
TGGGCATGGCGACCGTATCGGGGCGAGGCCTGCCTAGCGG
GCCGGGCCCCCGGGCCATGTCTCCAGCCGGAGAGCCGGCC
ACGGGAGCCGCAGGCCGGCTCCGCCCGGCTCCGCGGCCAT
CCCACACCGGAGGCCGCCAACTCTCGCGAGAACATAGGTC
CGGGGTCCGAGTCGCTTTGGCGGACGACGCCGCTCTACGC
GAACCAATCATCGCCAGGTGCAAGGGTACGTCATCATCCG
GCACCCGCGAATCAAGCTGGGTCCGGGTTCCAGGTGGAGT
GAGAGCTGTTGTGCTGGGTGGTGTCGGGTATTGCCGTACC
TCGTGTGAGACGAACGGTGTTTCAGACGCGGAGCCCACAC
CTGTGTTGATTAGAATTGAGAGTTTACATCGTGGTCTCCG
GGATTCTTCATAGTAACTCCTCTGTCCACACTCCAGGTCC
ACGTCAGCACCAAAATGCGTATACACTGTCATCTTCGTGC
TCTATCTCGGACCCCAGAGACTGAGAGCCTGCTAGTCCAA
CATAGGTCTGTAAGAGTCTTCACTCTGTTTTACGAAAGCT
ATAAATAAATTTCTGAATTCTCAAAATAGGAGGAGTTCTT
AAAAGTTTCCAGTCTATCACCATGTAAGGTTAGCGGAGAG
AAAGGACAAGAGAGAGACCCGCGGTCAGGCGAGGAAGTTT
ATTAACCTGCCGGCTGCTACACCAGAGACAGAGGAGGCAC
CCCTGAGCTTACAAAATGAGGGGTCTATATGGGGGAAAGA
GACCCTGGGGTTGTTTGCTGGTTAATTTTGCCACATATTA
CCTTGTGAAGTTTATTACAGGAGGGTGTAGGTAAAATTTG
TTTATGCTTCCCACCACCTCCCCCTGTGCGGTCCGGATGG
TTTGTAATTGGGGTGTATTGCAGCAAGGTCTGATAAGTGA
AGTCTGCTGGCTTCGTAAGGGCTTAGAAGTGTAAAGAGGC
TTGGGGGAGGAGAAGAATTGTAGAGCATTAGGGGGAGGGG
TGGACAGCACGGAAGGGTTTGGGGGGAAGTGTCGGCAGTA
CCAAGAAGCTTTTTGGGCAGTTTGTTCCTAACACACCGTC
CCTCCAAAAAACTACTAGAAGCATCCATGAAAAACTATCG
CAGAGGCAGGAAGGTCACTTGAGTCCGGGAGGTCGAGGCT
GCAGTGGGCCATTATTGTGCCACTGCACTCCAGCCTGGGC
GACAGAGCGAGAACCTGCCTCAAAAAAAGAGGAAAAAAAG
AAAAAATAACGTCTTTCCTTTGTATTGAGACAGAAGCGAG
TCACTGAGTGAAGGTTACAGAACTGTAAGGGAGCAGGACC
CTGGGTTGCTCCCTTATCAGTGATGCTTACTGTATCACCA
CGACGAATAAGAAGTTATTTGGTGTCCTAAGTGATTTTCC
TTTATCCTTCTAACTTCCTTGCAGCTCCTAAAGGCTGATA
ATCCCTGGCCTGGGAAACTTAAGACCCAGGCATCCAATCC
GCTGGATCTACCAGAGTGTCTTATTTTCAGTCTAACCAGC
GAGCACAAAGTTCTTTAGGAGAAAAACCTCAGGCTTTTTA
CTAACATTATGTAACAGACTACCACCAGGGTCTTGCTAAT
AGGCTTGAATCAATTAGGAATTAAAATTGAAGCTGAAGGT
AATTGATTACAATTGTGAAATATTCAAATTTAATTTATCT
AAGGTTACAACATGAAACAAATGTCTAATAAACTGTTAAC
AAAAGAAAATTATTTCAAATAAGGTTTCTATTGATATGTA
ATTCATGTTTGTAGTCCAGTTGAAAATGCAGATGGTAAGT
GCTGAGACTTCTCATTTCACGTTATCAATAAAAAATTTCA
TGGCCAGGTATGGTGGCTCACGCTTGTAATCCCAGCACCT
AGGGAGGTGGAGGTGGGAGGATCCTTGAGCTCAGGAGTTT
GAGACCTGCCTAGGCAGCAACAAGACCCCATTCTCCACCA
AAAGGAAAAAAAAAAAAACTAGCCGGGCTTACCTAGGCGG
AGCCTGTAGTCCCAGCTACTCGGGAGGCTGAGGCAGGAGA
ATGGGCAAACCAGGTGGGAGCTTGCAGTGAGCTGAGATCC
GGCCACTGCACTCCAGCCTGGGTGGCAGAGCGAGACTCCG
TCTCAAAAAAAAAAAAAAAAAAAAAAAAATTCACAAGGCT
GACATATGTGTAGATTTCTACTCGTGGCACCCTGTTGAAA
ACACTCAGGCATTCAGATTCTGGAGGGAATCAAAGGTACA
AGAAACATAAACCCTATTACATTGTCGCTATAAAAAACTT
GGGTTTTAACAAGAATGTTCTCTCATTTTCCAGCAGTATA
ATTACTATTTTAATGCATTGGATGAAAGAAATGCTAGTTC
CCAAAACTGTTTATTTCATCTTTCAAAATTTCTAGACTGA
GAAGATTTTAAGCAAATCCTTGGGCCACAATAGTGGAACA
AATGATCCTGCTCTTTCATTCTACCTTTTATTAAAAAGCA
ACAACTTTTAATTAATAATAGCACTGTTAATCTCCAGACC
AGAGGATACAGGTTCTTGCTAGGAAGACAAATAAAAGTTA
CTAAAATTGTTATTATGTTTAAATGCAAATGGCTTAACCT
AGCTATTAGGAAGAAAGTGGAAGGAAAATGTTTTCAAATA
TTTTCCTCAGAAAAGTGAGAAATTTAAGGACAATATATAA
ATACATACGGCATTTGAATGCTATCTTTCTAGATTATGCC
CACCCTACTTTTTTGGTATTAATTGTCCTTTAGGCTGGGT
ACGGTGACGCACACCTGTACTCCCAGCACTTTGGAAGGCC
AAGGCAAGTGCATCACTCTTATCCTTGCCCGCATTCTCCA
GTCACTCTCTACCTTACCCTAGTTACCGCCAGCATACTAT
CAATCTCACCCACTCTCTCCTCACTGCCTCCAATCCTTCT
CTAGCAAAGAATTGCTGGCTATGCATTTCCCTTTCTTCCT
GCTCTTACACAGCCGTCCCCGCTTTACAGGCTGACTGGGC
TACCTCTCCTGTCTCCCTGCACCTCCAAACCTCCTTTAAT
AGCCCTCATCTTTATTTACTGAGGAACTTCTTTACTTTCT
AGACAGATTTGGTGAGAACTCCCCAGACATTTCACACCAA
CAAGCTGCCACACTTCTCTGCATCTACTTAATGGCACCTC
TCCTTATGTCAATTCCACCCCCACCCCCACAATATTTGGA
CCCACACAAATAACTATCCCTGTTGCAGCTCCCTTACGCA
TCTCACAACAACAACCTGCTGGAATCCCTTTACTCAACCT
CCCACTGTCCAGATGTTCCTTTACTCTTTATCTCCAGAAC
CCAGCCACACACATTACCAAACAGATGGGAGCATTCCAGC
TTCGCATTGCTGATAAGCTCTCTATCATTACTGGCAAACT
AAAAAACATTGGCAGTCACTATTGTTTAGGAAGACACCTA
CCATGCATCTCACTCCATCCTTGGCTACCCTCCACCTGTT
TGTCTGACTCTCCTCTTGGCCCCTCCTCTTGCTTGTTTAT
CCCCAGCCCCATGAATGGCAGTGAAAGGTTACTTGTATGT
GCTTTCTCATACACCATGAGAACCGAACCTCTCTCTGCAC
AGTTGCACCATCCATCCCCATTACAACCTCTAACAGCTGC
TGCCCTTGCTGGAGCTCTAGGATTTTGGGTGCAGGACTCC
TCTTTCAGTACACCCTCTCACCTTTTCACTTTACCTTTCC
AGTTCTGCCTGACACAAGGTCTCTTCTTTTTATGTGGCTC
TTCCACCTACATGTGCCTATCTGCCAACTGGACAGGCACA
TTACTCTAGTCCTCCTTACCCCCAAAATCCAGTTTGCAGA
TGGGAACGAACAACTGCCTGTCCCCCTCGTGACACCAACA
TGACAAAAAAGAGTCATCCCACTAATCCCTTTACTTGTAA
GTCTAGGACTTTCTGCCTCCACTATTGCACTTGGAAGTGG
AATAACAGGCATCTCAACCTCTGTCACGACATTCCGCAGC
CTCTCTAATGACTTCTCTGCTAGCATTAGAGATGTATCAC
AAACTTTAACTGTCCTCCAAGCCCAGGTTGACTTTTTAGC
TGCAGCTGTCCTCCAGAACCACCGAGGCCTCGATTTACTC
ACTGCTGAAAAAGGAGAACTTTGTATATTTCTTAATGAAG
AGTGTTGTTTTTACTTAAATCAGTCTGGCCTGGTATAGGA
TAGCATCAAAAAACTCAAAGACAGAGCTCAAAAACTCACT
AATCAGGCAACTAATTACGCCGGACCCACCTGGCCACTCT
CTAACTGGGTATCCTGGTTTCTTCCAGTCGTTAGTCCTCT
AAGACCTGTCTTCCTCCTTCTCTTATTCAGGTTTGTGTCT
TCCAATGAATCTCAATTCCTACAAAACCACATCCAGGCTA
TCATTAATCACTCTATACGACAAATGTTGCTTTTAACAGT
CCCGCAGTATCACCCCTTACCCCAAAATCTCACTTCAGTC
TAATCTCTCCCACTTTAGGTTCCTGTGCTGCCCCTAATCC
CGCTCAAAGCAGCCCTGAGAAACGTCACCCATCACCCCTC
CATACCGCCCCCCCAAATTTTCACCCCAAGTTTTCACTAC
TCTTTCTCATTTTATTTCTTCATCATTAACATAAAAAGAC
AGGAATGTAATAAGGTCCTCTGAGCTGGCCACACCATGGT
CAAGCCATCCTGACATTTCCCCGCACTTGTGATAGTGTAC
TTTGTGAAATTCCCTGCCCTTGTGAATGTACTTTGTAACA
TTCCTCCCCACTCTTGTGACAATACACCCTCCCTGCCCTT
GTGCATGTACTTTGTAACATCCTCCCTGCCCTTGAGAATG
TACTTTGTAACATCCATCCTGCCGCCGGCAAAAATTACTC
CTAACTCCACCGGCCTATCCCAAACCTATAAGAACCAATG
ATAATCCCACCACCCTTCGCTGACTCCTTTCCCGGACTCA
GCCCACTTGCACCCAAGTGAATAAACAGCCTTGTTGCTCA
CACTAAGCCTGCTCATGCTCAGGTGGTCTCTTATAAGGAC
GCATGTAACACTAAGTACATGTGGAGTCAAACTGGCTAAG
ACAGAGAAAATCTGTAACAGAAAACAAACTGAGAGTGTAC
TTAAACAATGAATTTCTGTGATGCACTAAAGCTGTGGAAA
AGGTCTGAGAAGAATCTGATTCACAATAAGAACGCAGTGA
GCCAAGATCGCGCCACTGCACTCCAGCCTGGTGACAGAGT
GAGACTTCATCAAAAAAAAAAAAAAAAAAAAAGCCGTGGC
ACTAGAAAAAGTGCATTTATTGCATTTATTAAATCTAGGG
AAAATTGCTTGTGACTAACCTTACATGCCTTATTTAAAAT
ACAGTATATTGATGCCGGGCACGGTGGCTCACATCTATAA
TCCCAGCACTCTGGGATGCCGAGGCGGGCAGATCACCTGA
GGTCAGGAGTTCAAGACCGGCCTGGCCATCATGGTGAAAC
CCCGTCTCTACTAAAAATACAAAAATCAGCCAGGCATTGT
AGTGGGCATCTGTAGTCCCAGCTACTTGGGAGGCTGAGGC
ACGAGAATCACTTGAGGCCAGGAGATCACACCCCTGCACT
CCAGCCTGGGCGACAGAGTGAGACTCTGTCTCAAAAGCAA
AAAAGTAAAATACAATATAGCATATGGCCAGGTGTGGTGG
CTTACATCTGTAATCCTAACACTTTGGGAGGCCAAGACAG
GAGGACTGCTTGAAGCCAGGTGTTTGAGACCAGCCTGGTC
AACATAGTGAGACCCCATCTCTATTTTATAAAATAAATTT
TAAAAATAAAAATATAGTATATGATAAAATAGTTCAATTC
ACATAGTTCTGAGTGGTTTTTCAGTTAAAAATAATAGTAA
CAAATAGAGTAGCCTAGCGATGGGAAGCTCAGGCTCTAGA
GGCAGGTGTTCTCAGTTTGAATCACTGTTCTTCTCTTAAT
AGCTACATGACCTTGAGCAAATTACTTAATCTCACGAAAA
TTCAGTGTCCTTATCTATAAGATGAGCTTAATAGTGGTTC
CCAATTCATAGAGTTGTTTTAAGGACTGACTGAGATAATA
CAATATACGGAAAGCTCTTAGCTCAGCACCTGGCACATAA
TAAGCACTCAATACTTAATAAAGGTGGGCCACACTTAAAA
CTAGAAGCATATTCATTTGAATCAGTAGCTCTCAGCCATG
ACTGCACAATGGACTCCCTCCCTGGTGGTGGAATTTTATA
AAGTACTAGTGACCTGCCCCTACACCCAAAGTTTCATATT
CAATCAGAGAGCCAGACTGGTGGCCTATACCTGTAGTTCC
AGCTACTCTGGAGGCTGAGGAGGGAGGATCCTTTAAGACC
AGGAGTTATTCTCTTAAAAACAAAACAAAACAAACAAAAA
TAATCCCGAGATAACTTTAATGTTCAGTCCAAATATTGAG
AACACAGGTTTAGATCAAGGGCCAGCAAACCAAAGGCTAC
AGGACAAATCTGACCCCCACCTATTTTTTGTAAATAAAGT
TTTATTGAAATACACCTACCTATTTAGGTATTATCTGTGG
CTGCTTTTTTTCTTTTTTAACCAACTGATAATCACTTTAA
TAAAATTGATTAATCCTGTGCAGAGGTGACTTCAACACCT
GGCTCAGTACTTATGGAAGTAATCAATTTAGCAATCTCAG
AAGTTCTGTGTCAGTCAGTGAGTCGCTTGTGGATTCTCAT
GGGGATTCATCTTGGATTCTTCTAAGTCTTAAACAACCTT
CACCACAGGAGTTTTTCTCTTAGTGCATCTTAGAATCTTG
ATAGGGATCCAAAATGGTCCTTTCACTTGGAGATTATTTT
CCTTTGCACTTTTGATCAAGTCAGCAAACATCTTCGCCAG
GGATGTTAGGTTGCGGCTAGTTAGGGTAATTTTATTTTTA
GAGACAGGGTCTCACTCTGTCGCCTAGGCTGGAGTTCAGT
GGCGCAATATCAGCTCACTGCAGCCTCGACCTCCTCGGCT
CAAGAGATCCTCCCACCTCAGTCCCCTGAGTAGCTGGGAC
CACAGGTGCGCACCACCACACCCGAATAATTTTTGCATTT
TTTGTAGAGAAGGGGTCTCCCTATACGCCCAGGCTAGTCT
TGAACATGGGCTCAAGTGATCCACCACCTGCCTCGGCCTC
CCGAAGTGATGGGACTACAAACGTGAGCCACCTCGCCTGG
CCAATTAGGGTAATTCTAATTCAGTGAATTAACTTGTGGT
TCCAGGGATGTCTTTCTCATGTTGTTAAAAGCTGTGTCTG
TGGCATGATTTCCTCTGGAGAGTGAACAGCAGCGAGTCAG
TTGCAGGAGCGGGTGGACCAGAGTTCTGGTACAACTAGGA
CCAAGTCTTCCTCAAAGAGCTATCTTTGACTCCTTTCATT
CTACAAGGCGTAGTTGTGACAAAGACTGAATGATCTTCAA
AGTCTAAAATATTTGCTATCTGGCCCTTTACAGCAAGTTT
GCCGACTTCTAGTTTAGAATAAAGTTCCTGGGCAGTCTGC
ACCACATGAGGGCAGTATAGCCTCAGTACGTGATAATTGA
GTCTACAAAAATAAGCACATCTGGAATCACAGAAATGAAT
CTATTTTTCCCACCTATAGACTCCTTTCTCTAATTTACAA
ATCTACTCTGTCCTGAAAACCTCCATGACAAACACTGCTC
CCTCCTCTATCTACCATGACTAATAAGAACAGCTTTTGCC
CATTGTCTTTGTTTCTTCAGCACCTAGACAATTGTGTCAC
CAAACTTGGGCTTCAAAATTCACCTGTCCATTGAAACTAC
TCTTAAGGTAGCCAGTGACCTCTTCATTGCATTTTCTACA
TTCTGTTTCTTATATTTCTATGAGATCTCATCCTTCTTGA
AATAATCTTCACCATGACACTCCATTTTTTTAGCTCTCTT
CATTATCTCTCTGGCCACTTTCACAGTGACAATGCTCTTT
TTTCTCCTCCTATAACCTGTGTTCCCTATTCCACTCTGTT
TAAGATGGGCATCAGTCCAGATAAATGCTGTTTTTGCTTT
TGCAAATTATTAGCCTTACAAAGTTTGGGAATCACATTGC
TGATTTATAAGGGGCACAGCCAAGGTTGAGTATGCAATGG
GGCCAGGTAAGAAGGAATTGCTATTAACTGAAAAGGTTTG
ATCAAGTACCACGTCCCAAAGGCAGACCAGAACGAGTTGG
GGGGTGAACAGTCTTCCTCAGCTTCATAATCCCACACCTC
ATGATCCAGTCAATTTTGGGGGTGAGACCCAAGTCTAACC
CTTAGGATCTTTATACTGTTTCCTCTATCAGGGAATACCT
GTTCTATTCCTTTCTCCTGGGTAACATAGGAGCTCTGTAG
GATTAAAAAAAAAAAAAAATGGAGCTCCATTGCTAGCTAT
AAACACTGTACTTGCAGTTACTATAATTAGCTGAGATCTC
TGGGAATTTTCAAGTTTCATTCATGCTGTAGCATGAATCA
GAACTTCATCTTTTTTTCTTGCTAAATAATGTTCTATTTT
ATGTACGCACCACATTGTGTTTTTCCATTCATCTGTTGAG
GGACATTTGAGTTACTAATGTGAATAATACTGCTGTAAAT
ATGGGTCCACAGATATTATTTCAAGACCCTGCTTTCAGTT
CTTTTGGTGTATATCCAGCAGTGGAATTACTGGATCATGT
GGCAATTCGATTTCTAATTTTTTGAGGAACCACCGTACAG
TTTTCCACAGCAGCTGCACCATTTTACCTTTCCACAAACA
GTGCACAAGGACTTCAACTTTTGTTCATCCTAGCCAACAC
TTGTTATTTCCTGTTTCTTTTTAATAGTAGCCATCCTAAT
ATGTGTGGGATGGAATCTCATTGTGGTTTTGATTTGCACT
CCCCTGATGATCAGTGATGTTGAGCATCTTTTCATGTGCT
TATTGGCCATTTATATATCTTCTTTGGAGAAACGTCTATT
CAACTCCTTTTGCCCATTTTTAAATCAGGTTTTTTTGTTG
TTGTTGCTGCTGTTGAGTGTTTGGAGTTCTCTATATAAAC
TAGATACTAATCCCTTACAAGATACATGATTTGGGCTGGA
TGTGGGGCTCATGCCAGTAATCCCAGCACTTTGGGAGACT
GAGGCAAGAGGATTGCTTGAGCCCAGGAGTTCAAGACCAG
CCTGGACAACATAGCAAGACCCTGTCTTTACAAAAAATTT
AAAAATTAACCAGATGTGGTGGTGCAAGCCTGTGGTCCCA
GCTACTCAGGAAGCTGAGGTGAGGATTACTTGAGCCCAGT
AGGTTGAGGCTGCAGTAAGCTGTGATTGTGCCACTGCACT
TCAGCCTGGTTGGCACAGAAAGATCCTGTCAAAAAAAAAA
AAAGATGTGTGATTTTCAAATATTTTCTCCAACTTTGTGG
GTTGCCCTTTTTCTCTGTTGATAGTGTTTTTGATGCACAA
AAGCTTTTAATTTTCATAAAGTCTAAATTGTCTATTCTTT
CTTTTGTTGCCAGTCCCTTTGGTGTCATAGCCAAAAATTC
ATTGCCAAATCCAGTACTGTGAAGCTTTTGCCTATGTTTT
CTTCTAAGAGTTTTATCGTTTTCGCTCTCAAGTTTGTCTT
TCATCTCTGTCAATTTAATTTTTGTATGTGATGTAAGGTA
AGGATCCAGCTTCATTCTTATGCATGTGCATATCCAGCTT
TCTCAGCACCATTTGTTGAAAAGACTGTCCTTTTCCCATT
GAATGGTCTTGGTTCCCTTATCAAAAATCATTTGACTATA
TGTTAGAGTTTATTTCTGGGCTTTCTTTTCTATTCCATTT
GTATGTCTTCCTTTATGCCAATACCACACATTTTGATTAC
TGTAGCTTTGTAGTGAGTTTTGAAATAAGTGTGAGTCCTC
CAAATTTGCTCTTCTTTTTCAAGACTGTTTTACTTACTCA
AGGCAAATTCTATATGAATTTTAGGAAGGATTTTTCTATT
TCTACAAAAGACATCATTGGGATTTTGATAGGTATTGCAT
TGAATCTGTAGATCACTTTGAAAGTATTAACATCTTAACA
ATATTAAGTGTTCCAATCAACGAACATAGGATGGCTTTCC
ATTTATTTATGCTTTCTTTAATTTCCTTGGCAATATTTGG
TAGTTTTCATTGTACAAGTCACATCCTTGGCTAAGTGAAT
TCCTAAGGACTTTATTCTCTTTGATGGTATTATAAATAGA
TTACTTTTTCCTTAATTTCCTTTTCAGACTGTTTATTCTG
TTTATTGCTGCATAGAAATTCAGCTGATTTTTTTTGTTGA
TTTTGTATCCTGCTAATTTGCTGAATTAGTTTAATAATTC
AAACAGGTGGCCTGGCGCGGTGGCTCAAGCCTGTAATCCC
AGCACTTTGGGAGGCTTAGATGCAAGGATTGCTTGAGCCC
AGGAGTTCAAGACCAGCCTGGACAACATAGCAAGACCCTG
TCTTTACAAAAAATTTAAAAATTAACCAGATGTGGTGGTG
CAAGCCTGTGGTCCCAGCTACTCAGGAAGCTGAGGTGAGG
ATTACTTGAGCCCAGTAGGTTGAGGCTGCAGTAAGCTGTG
ATTGTGCCACTGCACTTCAGCCTGGTTGGCACAGAAAGAT
CCTGTCAAAAAAAAAAAAAAAGATGTGTGATTTTCAAATA
TTTTCTCCAACTTTGTGGGTTGCCCTTTTTCTCTGTTGAT
AGTGTTTTTGATGCACAAAAGCTTTTAATTTTCATAAAGT
CTAAATTGTCTATTCTTTCTTTTGTTGCCAGTCCCTTTGG
TGTCATAGCCAAAAATTCATTGCCAAATCCAGTACTGTGA
AGCTTTTGCCTATGTTTTCTTCTAAGAGTTTTATCGTTTT
CGCTCTCAAGTTTGTCTTTCATCTCTGTCAATTTAATTTT
TGTATGTGATGTAAGGTAAGGATCCAGCTTCATTCTTATG
CATGTGCATATCCAGCTTTCTCAGCACCATTTGTTGAAAA
GACTGTCCTTTTCCCATTGAATGGTCTTGGTTCCCTTATC
AAAAATCATTTGACTATATGTTAGAGTTTATTTCTGGGCT
TTCTTTTCTATTCCATTTGTATGTCTTCCTTTATGCCAAT
ACCACACATTTTGATTACTGTAGCTTTGTAGTGAGTTTTG
AAATAAGTGTGAGTCCTCAAATTTGCTCTTCTTTTTCAAG
ACTGTTTTACTTACTCAAGGCAAATTCTATATGAATTTTA
GGAAGGATTTTTCTATTTCTACAAAAGACATCATTGGGAT
TTTGATAGGTATTGCATTGAATCTGTAGATCACTTTGAAA
GTATTAACATCTTAACAATATTAAGTGTTCCAATCAACGA
ACATAGGATGGCTTTCCATTTATTTATGCTTTCTTTAATT
TCCTTGGCAATATTTGGTAGTTTTCATTGTACAAGTCACA
TCCTTGGCTAAGTGAATTCCTAAGGACTTTATTCTCTTTG
ATGGTATTATAAATAGATTACTTTTTCCTTAATTTCCTTT
TCAGACTGTTTATTCTGTTTATTGCTGCATAGAAATTCAG
CTGATTTTTTTGTTGATTTTGTATCCTGCTAATTTGCTGA
ATTAGTTTAATAATTCTAACAGGTGGCCGGGCGCGGTGGC
TCAAGCCTGTAATCCCAGCACTTTGGGAGGCCGAGAGGCA
AGAGGATTGCTTGAGCCCAGGAGTTCAAGACCAGCCTGGG
ACAACATAGAAAGACCCTGTCTCTACAAAAATGAAAATTT
AAAAATTAACCAGATGTGGTGATGCAAGCCTGTGGTCCCA
ACTACTCAGGAAGCTGAGGTGAGGATTACTTGAGCCCAGT
AGGTTGAGGCTGCAGTAAGCTGTGATTGTGCCACTGCACT
TCAGCCTGGTTGGCACAGAAAGACCCTGTCAAAAAAAAAA
AAAAAAAAAAAAAACAAAAAAAAAAAATAATAATTCTAAC
AGGTTTTTTTGGTAGAATTCACCAGAGAAGCCATCAGATC
CAGGGCTTTCTTTGTCAGGAGATTTTTTTATTACTGGTTA
GATCTTACTAATTATAAATCAACTCGTAGTTTCTATTTTT
TAATGATCCAGTCTTGGCAGGTTTTGTGTTTCTAGGAATT
TGTCCATTTAATCTGGGATATCCAATTTGTTGGCAAACAA
TTGTTCATAATACTCTCTTATAATCCTTTTTATTTCTGTG
AATCAATAGTTATGTCCCACTTTCATTTTCTATTTTAAAT
GATCCAGTCTTGGCAGGTTTTGTGTTTCTAGGAATTTGTC
CATTTAATCTGGGATATCCAATTTGTTGGCAAACAATTGT
TCATAATACTCTCTTATAATCCTTTTTATTTCTGTGAATC
AATAGTTATGTCCCACTTTCATTTTCTATTTTAGTACTTT
AGTCTTCTCTCCTTTTATCTTTATTAGTTCCTTCCTTCTG
CTAGCTTTGAATTTTGTTATTCTTTTTCTAGTTCTTGAAA
CTGTAAGTTAGGTTGTTGATTTGAGATTTCTTCTTTTTAA
ATATGAGAATTTATAGCTATAAATGAACCCCTCCACATGG
CTTTTGTTGCATCCTGTAAGTTTTGGTATGTTGTATTTTC
ATTTTCTATTTTAGTACTTTAGTCTTCTCTCCTTTTATCT
TTATTAGTTCCTTCCTTCTGCTAGCTTTGAATTTTGTTAT
TCTTTTTCTAGTTCTTGAAACTGTAAGTTAGGTTGTTGAT
TTGAGATTTCTTCTTTTTAAATATGAGAATTTATAGCTAT
AAATGAACCCCTCCACATGGCTTTTGTTGCATCCTGTAAG
TTTTGGTATGTTGTATTTTCATTTTCTATTTTAGTACTTT
AGTCTTCTCTCCTTTTATCTTTATTAGTTCCTTCCTTCTG
CTAGCTTTGAATTTTGTTATTCTTTTTCTAGTTCTTGAAA
CTGTAAGTTAGGTTGTTGATTTGAGATTTCTTCTTTTTAA
ATATGAGAATTTATAGCTATAAATGAACCCCTCCACATGG
CTTTTGTTGCATCCTGTAAGTTTTGGTATGTTGTATTTTC
ATTTTCATTTATCTCTAAGTATTTTCCAATTTCCCTCTGT
GACTTCTTCTTTCTTTTCTAAAGGGAGGTCCTAGAATATA
GTTCCTTAATAAGCTATGACAAAATTTTAGTATGTCGAGT
GGGGTACCTCAGTAGTCACTCTCATAGAAGTAGACTAGTG
AAGGGGTGGCCTGCCCCTCCACACCTGTGGGCGTTTCTCG
TTAGGTGGAACGAGAGACTTGAGAAAAGAAATGAGACACA
GAGACAAAGCATAGAATAAGAAAAAGTGGGCCCAGGGGAC
CAGGGCTCAGCATACAGAGGATCCGCGCCCGCACCGGTCT
CTGAGTTCCCTCAGTATTTATTGATCATTATCTTTACCAT
CTTAGAAAAAGGGAAGTGGCAGGATAATAGGATCATCGTA
GGGAGAAGGTCAGCAGTAAGACATATGAATAAAGATCTCT
GTGACATGAATAAGTTTAAGGAAAAGTGCTGTGCCTTGAT
ATGCATATGTAAACATCTCCATAAACCTTTTTAGTGCATA
AAAAGCAGCATTGCCGCTAGGCTAGCACGTCCCACCTTCA
GCCCTAAGGTGATTTTCTCCTCAGTAAACAGAACACACAA
TTGGGTTTTACACCGAGATGTTCCATTGCCCAGGGACAGG
CAGGAGACAGATGCTTTTCTCTATCTCAACTGCCAAGAGG
CCTTCTTTCCTCTTATAATAGTCCTCCTCAGCACAGACCC
TTCACAGGTGTCAGGCTGGGGGACAATCAGGTCTTTCCCT
TCATGGGGAGAAACCTCGGACAACACCTAGCTTTCCTAGG
CAGAGGTCCCTGCGACCTTTGGCAGTGTATGTATCCCTGG
GTACTTGAGATTAAGAGAATGGTGATGACTTTTCACAAGC
ATACTGCCTTCAGGCACTTGTTTAACAAAGCACACCCTGC
ACAGACCAAAATCCGTTAAACCTTGAGTCACCACAGCACA
TGTCTCTTGCAAGGACAAGGTTGGGGGTAGGGTCACAGAT
TAACAGCATCTCAAATACAGAACCAAATGGAGTCTCTTAT
GTCTACTTCTTTCTATATAGACACAGTAACAGTCTGATCT
CTCTTTCTTTTCCCCACAGAAAATGGTTAATTTTCTTCTC
ATTCCCTTTTGTGTATGTTCTATAACCATTTTATTTAAGG
TTGCCATGGGGATTTTACACTTCACATCCTGAAGTTATGA
CACTTTAATTTGAATTTATACTAGCTTAACTTCAATAGAT
ACAAAAATTCTGCTCCTATACTGTTGGCTCCCCACATCTT
TCAGCTATTGATATCATAAAATATCTTTATATATTGTGTG
TCCAAAAACATAGACTAATAATTGTTTTTTTTTAATGTAT
TAGTTCTCTAAAATGATGTAGAAAACAAGATGTGGAGTCT
CAAACCAAAGTTACAATAATGCTAGCTCTTAGACTAATAA
TTGTGTTTTATACTGGAAATTTAATGCTCATTTTTACTTG
TATATAAATTTTTTTAAAGGAAGCATTTTGGTTGAGAGAG
AAGAAAGAAGATGAGGAAACTTTTTTTAAAGACTAAGGAG
AAAAAGGAGGAAGGGGTAGGAGAAGGAAAATGAGAAGAGG
AAGAGGAAAAAGATGCTTATTTATCTCAGTCTCAAGTGAG
TCATGACCTACAACATAATGCTATAGTTTTATACATGTGC
CTTTAGCAAAATAATACTATCACTAAGTAAAGCTCATCTA
TAATTGTAGACTTTTTTAGATTTAAAAGTTGAATTTAGGA
TCTTTATGGGATAATTAGAACTGGTGTTAACTTCCTATTA
TAAACAACTAGAAAATTGGATAAAATATAAGAAAAAAATG
CCTTCGGACATTGAACAACAAGTAACTCAGGGGAGAAAGG
ACAGACACAAAGTAAGCCTTACAGTTCCCCTGGCTTTCTG
CATTGAGGTAATTTCTGAACCACAGACATTACAGAGCAGA
ATTCCAGGAAGGAGAGAACTATTCAGGAAAAAGAACTCCA
GAAATCTGCGTATGAGTTTCCTCAAGTCAAGACTACTGGG
CCATGCACAAATACAGTAAAATTCCACAAGGCCAGGGGAA
AAGTGGGATGATGTCAGTGATAAAACTGAAGCAGAGCAGA
GGAAGAATATGGAAATTTCTTGGGTCAAACATTAACATCA
AGGGGGCTAGGAAAGAATACAGGTTTAATGACCAATTTGT
GGTAACTAAGAGATCTACTAATCCATAGGGCCTGATCTTA
ACCTGGAAAGGGGATGTGGAATGAGAGTAATGAAGAAAGA
CTCATCACCTCCCTGTAGCTCTTCTTTACAATTCTCCATG
AGGGCTTTCTAAGTTGTTGAAGGTATTATTCAAAACCTGC
CAATGTAATTCAAAGTGATAGAATTGCATTCTAAACAATT
TCTAAAATACTGGATTAAATCAGAATAGTTAAGTTATGCT
GTGGTCACAAACAACCCCAAATCTCAGTGGTTAAAGACAA
TAAAAGTTTATTTCTCCCCTAAATTACATGTCTCATCCAG
GTTTAAGGAAGGAGTGTTGACTCTGCTCCATATAGTCACT
CAGGGAGCTAGGCTGACAGATGCTCCACTGTCTTGCACCT
ATGCCATCTGGAATGTATAGCCAACTTAGTCACCAGAGTA
AGGGAAGAGAAAAAATGGAGAATTTCATGGAGGTTTTTTA
CTGTCTTACCCCAGAAAGGACACATACTAATTTCCACTCA
TTTTTAATTGACTAGAGTTAGTATTGTGGCCTCACCTAAC
TGCAAGGGGGCCAGGAATAGAGAAGCAAATGGAATATTTA
AAGAGAGTTTCTGTAGTTACCACAGCTAGAAAGCTGGTGT
GAACATTTCTTACCACCAAAATCTAACCTTCACTTAACAA
GTGATGGGCGAGATGGTGAGCTGCCTGCTCCCCATTCAGA
AAGAACAATGGTTGCTAGATAGTGTCTTCCGGGAGTGTTG
ACCAGGCTTGGCTGTCTTGTAGGAGACATTCAGTGGCTTC
AACCTACTCTGTGCAGTCAGAGCCCTGCCCTTCAGACACT
AAGGTTGTTCCATGTTTAGTTTCAGAAAAATCCCCGCTTG
CAGAGGAACTTCAAATTATATTTGTCTGTGTGTGATCCAA
GAGCCAGACCGATGAAATGATTCCAGTGGACATACTGCTC
TGATTATCGTGAGAATTTTCACATGGTTAGAAACTTCCAG
TTAGTTTCCATTTTCCTTGCTACCTCAATATTTCCCTTGG
AAATGTGGCACATGCAATGAAGGGCTTATACTCAAATACC
GATTTTTTACTTGACTGTGAGGTAGAAGTTCCTACAAAAA
TTCTACTGCCCCAACCAAACATGAGTTTGGAAGGGTAAGC
CTTGAGGAATCAGTCAGCATAATGGCTGGGAGACAGGAGA
GGGGAGGTTTAGTGGAGATGTGGGATTTGAAAGGATCATA
CTTGGGCCCTTTACCTTCTATTTTGGTTTCCTTTCCTTGG
TACAACACCTCTTCTGGTTGGATCCCTACTCCAAGAGGGT
TTTTCCCTTCTATTGCATGGTCCTCCTAAGACGTATCCTT
CGCTTAAGCAGATGAATAAAGGCATCTTTAGTTAATTTCC
TGTTCTAAAAAACTAGAAAATAAGAATACATCTGAAAACC
CGAGGAAGGTATAGAATGTAAAGAATAAATAGAATCAAGC
TCCTTGATCTTTTAAAAAGCCATTTAGATGGCAATTTTTG
CCGTTTTTAGATAGCAAAAATTTTGGGTGAGAGGTGTTAG
TAGGCAGAGGGAGAAAGCTCAGGAAAGAATAAGCCAGTGA
CACCTTGAAGTAGGAACAGAAGGGGAAAGGGTAAGAAAAT
GGCGCTGGTGTGCTTCTCTGAGGAGGAGGTACTTAAGATC
CATGTGCTGCCCACATTTCTCTGCAGAGCTACATCCAACC
CCTGGCAGCATGCACCATTGCTTTGGGAAATATGTTACAG
CAATTATATCCTTATTCCTCTTGAGCTTCTTCCTCCATGA
GAAAATTCAAAATGCTGAATGTAAACTTCTGTTGGTGAGT
ACCAGAACCTGATAGTGGAACCCATTTTCAATTATTAAGT
AGGAAAATAGCTAAATAAAAGTCAACATTTAGGCCCCATC
TATGTGGGAAACTCTAGAATCACTGTAAATGTTCTTAGAA
AAGAGAAGTAAGGACAAAATAATTTTTTAAATAAACATAA
AAGGAAGTGAAATAATTTTGTTTTATTTTTCTTAAGAAAA
GATGGCTGGGCACAGTTGCTCACGCCTATATTTCCAGCAA
TCTGGGAGACCGAGGTGGTCAGATCAGGAGTTTGAGACCA
GTCTGGCTAATGTGGTGAAACCCCTTCTCTACTAAAAATA
CAAAAAATTAGCCAGGCATGGTGGTGCACACCTGTAGTCC
CAGCTACTTGGGAGGCTGTGATAGGAGGATGACTTTAGCC
CAGGAGGGAGAGGTTGCAGTGAACCAAGATCACACCAGTG
CACTCCAGCCTCGGCAACAGAGTGAAACCCTGTCAAAAAA
AAAAAAAGGCAATTCACTTCCTGTAAATTGCTAACCCATG
AAAGAAATAAATGAGTAATTTGTTATAACCATCAATGGTG
ACAGTAGAGAAGTATAGATGAAGAAAAGGGACATTTCCAG
GGTAAAACAGAGTAGTACCAGACATAGGAGACAACTGACG
ATTAGATGCCTGATTTGCGGTTACTAAGAGACCCACTTGC
CAGAGGGGTATGGAATAGGAGTGATAGAGACTTCCTATAG
CTTTCCCTCAAAAACTCTGCAAAGGACTTCTGTATTATTG
AAAAAAGCATTCAAAACCAACACTACCAGCTTGATTCACC
GTTACTTTCTAAATTGCTGAATTTAAAACAGCCACTTTCC
ACTATCCCTTGATATATCAGTGGGATTTGACTAGGAGCAG
GGAGGAAGTAAGGGGACTCCAGGTGTGGAGAGGGCAGTGC
ACGCCCACCTTTAAAGTACCAGGCTGACTGGCAGGACCAG
CAGGCAATGAGGACCTGGGTGCTGGCCACTTCCCAACCAG
GACCTAGCATGGAGATGTTATTTTTCCTATTTCTCACATG
AAGGATTGGAAACAGCTTCCCTAAGTGGACAACATCTGCA
AGTGAGAAGACCAAACCCCACACAATTCCTGGCCAGGCTT
CGAAATCCACATTTTTCATAAAACACCTCAGACCAACTGG
AGCTAAGCAGAGGGCAGGTGTGGGGAGTGGTTCAGAAATG
TGTGTGTGGTCAGATTTGAGCAAAAGAAAGGACTCTAGAA
TTGAGGCACTGGGGCATATGTTCTTTGAGGACAGGGCCAG
GCACTGGGCACCAGCACATCTTACAGAACCTAGCCCAGGC
CTAAGCCGAGGTAGACGACACTGGCCAGCCTGACAACGGT
GGGGTCAGGCAAGTGCTTACTCCGCACAAGCCTTGGCCCT
TCCCACAGGCACTCCACACAAACCTGGGAGCCCCACTTCC
CAACTCAGGACCCGCGGCCGGTGCTGGAAAGCCCTGCGTG
TTCTCATGATGAGGTGGGGAGAGCGGTTTCCCTGAGCCCC
ACACTCGGCTTCCTTGGGCACAGGAAGCTGGGGCTTGCCC
AGCCTGTCCTAAAAGGGAGATCTGCTCCTCAATTGTCTCC
AGAGAATCTGGGGGTGAACCTCAGTACTGACATATCTTAT
CCTCAGAAGGAAAAGGAGGACATAGCTTGGCAAATAGCTG
TCAAACAAATCAACTATGAAAGCAAGAACCATTTGTGAAC
CTTCAAGGAGATGCAGAGAGACTCCCCTCTTCTCCAGCAC
GCCAGCTACCAATTCCTGGCTGGAGCCCCTCCCCAGGAAA
AGCATGAGTACCTGGGAGGGAGTGGTCTGACTGGGAGAGG
ATCAGACAGAGTATTTTAGCCAGAAAAGGGAAGGAGGGTC
AAAAAGGTAAGCGACTAGCATGTGGCAAGGAAAGACTGTA
CTTTGAGGCAGGGCCATGCTGTGGAATTTGGTGTGTTTTC
CTCCCCCCGGTCACCGTTTGAATCACCAACAGGACAGAAA
GGCCATGGTGACCCTGGGAAGGAGCTGTTCCATAGTGAAG
CTCAGTCATAGTAGGCCCCTAGGGAGGGGAAGATGGGAAG
GGAGAGGAGCCAGAGGGAGCCGTGGGAAAAGATATTGGGT
AGAGGGCAACTTGTGGACTTTGGGTCTCAGGGCACTAGAC
TGCTGGACTCTTGGGTTTACATAGATTTCCAGAGATCCTC
TAATCCACAGGTTGACCTGTGGTAGCTGAGATAATTGAAG
GTCAAGGCCAGGCTAAGATATTTTGCCAAGTCAGCAAATT
TGCCTTTGGTACCCAGCAGCCTTGCCCGTGAGAGAGAGCC
TTGCCCTTCACAAAGCTTCCCCAACAGCCTTCCAAAGTAT
TGACCCCAATACTTTGACTAAATAAAACCACATCACAATT
TCTCCCCCCCCAACCCCCGCCAGATGGAGTCTTGCTCTAT
CGCCCAGGCTGGCGCAGTCTTGGCTCACTGCAAGCTCCAT
CTCCTGGGCTCACGCGATTCTCCTGCCTCAGCCTCCCGAG
TAGCTGGGACTACAGGTGCCCACCACCACACCCAGCTAAT
TTTTTTGTATTTTTAGTAGAGACGGGGTTTCACCGTGTTA
GCCAGGATGGTCTCGATCTCCTGACCTCGTGATCCGCCTG
CCTCGGCCTCCCAAAGTGCTGGGATTACAGGTGTGAGCTA
CCGCGACTGGCCCACATCACAATTTCTGATCAGATATTAA
CCTCCCATCTGGACTACATGCCCCAGGAAAAGGAATGTGA
ATTGTCACTGGGATCGGCATAAGGGGAAGACCTGGGAGGA
GAGTCCTAGGAATTCTTCACCAGCCTGAAGTGCTCATGTG
CCTCCTGTCTCCCCCAGGACTGCTCACCGTGGGGATTGCC
TCAATGCAGCATCCTCGTGGGAGCTACCTCTTGGACACCC
TGCAGTCCATGTTCCAAGCTTCCTCAGAACGTGAGCTGGA
GTATATCGTGGTGCTGGTTCACCTGTCAGGTCCTGACCCT
GAATGACTCGTCCAAACAGCTGCCAATATTTCAGCTCTCT
TCACAGAACAGATTGGGGCCAGGAAGCTGCTGGTCATCCA
TGGTGGCTCCCCTCTCCCAGGAGATCTGAGTGACGTTAAT
CACTCGTCACCCTGTGAAGCCCTCTATTCCAAGCAGAAAG
TAGACCATGCCCTCCTCATGAACTTTGCTAGCAACCTCTC
TGATTACTTTCTTTTGTTGGAAGATCATATTCATTGCACC
CCCAAATTAGCTACTGCCGTCTCTCAGGCATTATCAGCCT
GGAAAGAACTACCTTGGGTGATCCTGGAGTTCTCCCACCT
GAACATCTCTGGGAAAGCTTTCCGCACCAGTGACCTCTCC
CACCTGACCGCTTTCTTGTTCCTCTTCCGTAAGGACACTC
CTACTCACTTGCTTCTATCAAAATTTGGTTTCGGTAGGCC
GGGCGCGGTGGCTCAAGCCTGTAATCCCAGTACTTTGGGA
GGCCGAGACGGGCGGATCACGAGGTCAGGAGATCGAGACC
ATCCTGGCTAACACTGTGAAACCCCGTCTCTACTAAAAAA
TATAAAAAACTAGCCGGGTGAGGTGGCGGGCGCCTGTAGT
CCCAGCTACTCGGGAGGCTGAGGCAGGAGAATGGCGTGAA
CCTGGGAGGCGGAGCTTGCAGTGAGCTGAGATCCGGCCAC
TGCACTCCAGCCCGGGCGACAGAGTGAGACTCCGTCTCAA
AAAAAAAAAAAAAAAAAATTTGGTTTCGTCCTGGGCCAGA
CAATTTCAATTAGCCTCACTCCCAGTCTCTTCCACTTTAG
GGACTATAATTTTACTTCCAAGGACACATGTTACCAAAAA
GAGAAAGTAAAGGAAGAGAATCTTGGTGAGCCCAACAATC
CTCCTGCCCTCATTTACACTAACATGGTAATGAAAAGCTT
TCATCAGCCAGAATATGCCTATTCACTGAAGGAAAAGTAC
TTCCGGACTAAGTATCTCATTCCAGGCCATTCATATACTG
TGGTTTTCAGTCAGACTCACAAGGTGATCCAGATACAGTT
TCTGACAGGCATTGGTAAACAGGCAATATATTGCCTGCAA
CATGGACAGGTAGAACTGGGCTATGAGCCTGTTCTGGAGG
GAAAAGTCTGTGCCCGCTATACCCTGCTGGGACCACTGAT
AAAGAGGAAATTCAATCAGAAGATGTACAATGAAGACTTT
GTGGGGACAGTGAGATGCATACAACTGCTGGTAACAGGCT
CTCAGGAGTCCACAGGATCAATATCTGGATTAAGTCTGAG
AAAGGATAGAGATCAAAGGGTCAATGTGAATTCTGGAAGG
ATCAGGTTTGGAGATGTACTCAACACAGATGATAAGAAAT
TAAAGCTTTGAATTCAGTCATGAGCATCATGTTTATAGTC
ATTCCAGGGTACTCAGTGTAAATGATACATCCTTATAAGA
GGCAGAAAGAGAATTGGGTCCTTCTGACCCCTGAGAGCCA
GAGAGATGAAGGTACATACCAAGATCTTCCCCAGTTTTCT
CTCTACATGGATCTCTTATCCTAGGACCTTTCCCTGAGGT
AGGTACTGCTTTATAGAGCATTGAGAATGGCCTGAACTGT
GACTTGAAGGTAGAACTGGCATTTGCCTTCATGCAAGGTC
CAGTCTTCCAAAATTCGAAACATTGGACCTCACCGAGAGT
CCAGACACAGACTTTCAGCTGTCTGTGAATTGCTAAGAAG
TAGATGCAGTCTTTGCATGTTTTCATATTTACATTTTTCT
ACAGCAAAGATCCATAATTTTCATCAGTGTTCCATATGCC
CAAACAAAAGCATAAAAATTACTAAACTGGTAAATACAGT
TTCTTGAGGGAAATAAGCAATTTATTACCTAAGGACATGA
AACCATCCAGTTAGCATTTTTAGTTTAAGAATTGAGGGCC
AAACATGGTGACTCATGCCTGTAATCCAACACTTTGGGAG
GCCGAGGCAGGCAGATTGCTTGAGCTCAGGAGTTCAAGAC
CAGCCTAGGCAACATGGCAAAACCCCATCTCTACAAAAAA
AAAAAAAAAAATACAAAAATTAGCCAGGTGTGGTGGCATC
TGCCTGTAGTCCCAGCTATTCAGGAGGCTGAGATGGAAGA
ATTGCTTGAGCCCAGGGAGGTTGAGGCTGCACTGGAGCCC
TGATCATGCCACTGCACTCTAGCCTGAGCAACAGAGCGAG
ACTCTCTCAAAAAAAAAAAAAAGAATGGAGAGCATATATA
AATTCATTCCTTCATATATTTATTCAGAGGTATTGCTTTT
GTGAGTTCTTTTTGTTGGGCCTTATTTAAAAGGTAGTGAA
GATTCTACAAACTTCCCTCTTAGTACTGCTTTTACTGTAT
CTCATAGATTTTTGGTATGTTGTATTTCCACCTTCATTTG
TTTCAATAATTTTTAAAATTTTCTTCTTAACTTCTTCACT
GATCCATTGGTCATTCAGGAGCAGGCTGTTTAATTTCCAT
GTGTTTGTGAAGTTTCTGAGGTCCTCTTTGTTGATTTCTT
TTTTTCTTTTTTTTTTTTTTTTTTTTGAGACGGAGTCTCG
CTCTGTCACCCAGGCTGAAGTGCTGTGGCCGGATCTCAGC
TCACTGCAAGCTCCGCCTCCCGGGTTCACGCCATTCTCCA
GCCTCAGCCTCCCGGGTAGCTGGGACTACAGGCGCCGCCA
CCTCGCCCGGCTAGTTTTTTGTAGTTTTTTAGTAGAGACA
GGGTTTCACCGTATTAGCCAGGATGGTCTCGATCTCCTGA
CCTCGTGATCCGCCCGTCTCGGCCTCCCAAAGTGCTGGGA
TTACAGGCTTGAGCCACCGCGCCCGGCTCTTTTTGTTGAT
TTCTAATTTTATTCCATTGTAGTCAGAAAAGATACTTGAC
ATAATTTCTACTTTTTTGAATTGGTTCAGACTTGTTTTGG
TTTATTCTAGAGAATGTTCCATGTTTTGATGAAAAGAATA
TGTATCCTGCAGCAGTTAGGTAAAATGTTCTATAAATATC
AGTTAGGAGGTCTGATGTGTAGACTAACTCCAATGTTTCT
TTATTAATTTTCTATCTGGACAATCTGTCCATTACTGAGA
GTGGAGTGTTAAAGTCCCCTACTATTACTGTATTGTAATC
TCTCTCTCCCTTTAAATCTATTAATGTTTGCTTTATGTAC
TTGGAAGCTCCAGTGTTGGGTACACAGATATTTAAAATTG
TTATATTCTCTTGCTGAACTGACTTCTATATCATTATATA
GTGAGGAGGCTGAGGCACAAGAATTGCTTGAACCTGGGGG
GTGGAGGTTGCAGTGAGCCAAGAGCATGCCACTGCACTCC
AGCCTGGGCAACAGAGTGAGAATCTGTCTCAAAAAAAAAA
AAAAAAAAAAAAAAAAGGAATATGTATATATTCAATGCAA
TCCTAATAAAATTCCAAATGAGTTGTCACTTCCTTTATAT
TTGACATTTTTATTTTAAGATCTACCTGTAAAAATAAACA
TACAAGTGTATTCAAGAAATTTCTGAAAGATAATGAGAGA
CTTATTTTACCAGATGTAAGTACATCACTAACAGTACTAA
ATACCTACCTAATAGTGATTCTCCTATCCCTTTAGGAACA
CTAGACCATGTGAAATTGTTATTTTGCATGTAGTGTTAGG
GGTCATGAATTCTTTTTTCAAATGGATATCAAATTTGCCA
GCAGCATTGATTGAAGATTGTCGTTTCCCAACTATACTAC
AGTGTTACCTTTGTCACAAATCAGGTGACTACATATGTAT
GAGTCTGTTTCTGGACTTTCTGCTCTCTTCCATGGGTCTA
CTTCTTTATCTTTACGCCAGTTTCACACTGTCTGAATTAT
TACAGCTTTATGTTAGATCTTCATAACTTGGCATTTTGCA
TTTTCCTATCAGTTTTAGAATCAGATTGTCAATTTCCACA
AAAAAATTCCTGGAATTTTGATTGGTACTGTATTGCAGGA
ATCTATAAATCAATTTATAAAGAATTTATATCTTTATAAT
CTTAGTTTTCCAATCCGTGAAAATCCATTTCTTTATATCT
TTTCATTTCTTTCAATAATAATGTCTTAATGTTTTCAGTT
TCACTTGCATACCTTTGTTAGATTTATTGTTAGGATTGAT
TGTATTATAAATGGTACCATACGGAAATTCTATTTTCTAA
TTATTTGTATTTAGAATTAGAATTCAAAGAAAGAGAAAAA
ACCAAAAAAGTGTATTTAGTATATAGAAAACACGATTGAT
ATTTGTATATTTACCTTGTATTCAGTGGCCTTGCTAAATT
CACATATTAATAGTTTGTGGATTCTTTGGGATCTTCTTTG
CATACAGTCATGTCATCTGCGAATAATTACAATTTAATTT
ATTTATTTCCAAATCATACTCCTTTTCTAAATTGTTTTTG
TTGGCTTAGTGAACTGGCTAGGACCCACAGTAAAATATTG
AATAGAAATTGTGATGGTGGCCCAGGCGTGGTGGCTCACA
CCTGTAATCTCAGCACTTTGGGAGGCTGAGGCGGGTGGAT
CACTTGAGGCCAGGAGTTTGAAACCAGCCTGGCCAACATG
GTGAAACCCCATCTCTACTAAAAATACAAAAATTACCTGG
GCATGGTGGCAGGTGCCTGTATCCCAGCTACCCTGGAGGC
TGAGACAGGAGAATCACTTGAACCCAGGAGGCAGAGGTTG
CAGTGGTGGTAATAGCACCACTGCACTCCAGCCTGGGCAA
CAGAGTGAGACTCCATATCAAAAACAACAACAGGAAAAGA
AATTGTGATGGTGGTATCCTTGTTCATTTCTATTCTCAGG
GGTTGGGGGAACTTTCAGTGATTCATCATTAAGTATTTTA
GGGGAGAATAGATACTCTAATCAGATTAAGGAAGTCTCTC
TTTCATTCTTTGTTTGCTAAGAGTTTGATTTTTTTTGTTT
TTGTTTTTGTCTTTGTTTTGAGACGGAGTCTCGCTCTGTT
GCCCAGGCTGGAGTGCAGTGGCGCGATCTTGGCTCACTGC
AAGCTCCACCTCCCGGGTTCACACCATTCTCCTGCCTCAG
CCTCCCGAGTAGCTGAGACTACAGGCGCCTGCCACCACGC
CTGGCTAATTTTTTTTTTGTATTTTTAGCAGTGACAGGGT
CTCAATCTCCTGACCTCGTGATCCACCTGCCTCGGCCTCC
CAAAGTGCTGGGATTACAGGAGTGAGTCACAGCACCCACC
CGGTTTTTTTTTTTTTTTTTTAGATGAATAAATATTGAAT
TTTATTCAGTCATTTTTCTTCATCTATCAAGATGATAATT
CCTGGAAAATTTTTCATTTACATATGATATATTATGCTTT
TTATAGATTGCTGGACTCATTTTACTAATATTAATTCAGG
ATTTTTGCACCTATATTTCTATTACAGATTGGGCTGTAAT
TTTTTTCTTATAAAGTCTTCATCAGGTTTTGGTATTAAGG
TTATGTTGGCTTCGTAAAAATCAATTGGGAAGTATTCCTT
CCTCTACTTTTTATTTTTTTTATTTATTTTTTTTTTTTTT
TTTGAGACGGAGTCTTGCTGTGTCACCAGGCTGGAGTGCA
GTGGCATGATCTCGGCTCACTGCAACCTCCCCTCCGGGTT
CAAGCAATTATCCTGCCTCAGCCTCCCGAGTAGCTGAGAC
TACAGGCGCCTGCCACCACGCCTGGCTAATTTTTTTTTTT
TTTTTGTATTTTTAGTAGAGATGGGGTTTCACCATGTTAG
CCAGGATGGTCTCGATCTCCTGACCTCGTGATCCGCCCGC
CTCGGCCTCCCAAAGTGCTGGGATTACAGGCTTGAGCCAC
CGCGCCCGGCCTCCTCTACTTTTTAAAATAATTTAAAGTT
AGTGTTATTTCTTTCTTAAGCATTTAGAAAAATTCATTCA
TGAAGCTATTTGGGCCTATACTTTCTTATGTGTGGGAAAT
TAGTTAATCATGAAATCAATTCTTCAATAGATACAAAACT
AATCAGATTTTCTACTTCTTTGTGTGTTCATTTTTGTAAG
TTGTTTTTTAAGGATTTTGTCCATTTCATTTAAGACATTG
CCAAATTATGGTTTATTCTCTTGCCACATTGTTTTTCTTT
TTTTTTTTGAGACGGAGTCTTGCTGTGTCACCCAGGCTGG
AGTGCAGTGGCATGATCTCGGTTCACTGCAACCTCCACCT
CCTGGGTTCAAGCAATTATCCTGCCTCAGCCTCGTGAGTA
GCTGGGACTACAGGTGCCCGCCACCACACCCGGCTAATTT
TTTGTATTTTTAGTAGAGATGGTGTTTCGCCATGTTAGCC
AGGATGGTCTCGATCTCCTGACCTCATGATCCACCCACCT
CGGCCTCCCAAAGTGCTGGGATTACAGGCATGAGCTACCG
CGCCCGGTCACTGAACTGACTTCTTGAGTAAACTTGGGCA
AGGGTGACACAGTGGTGAGAGCCAACGAGACTTCTAACAG
CATAACCCATACTGCATTCCTATCCTTGTATGCCCATGAA
ATCTGCGGGTTATGTGTGTTATTTCCTTGGAGCTTCCCTG
AAATGCTACTAGAATTAATTACAGCTGGAGTGGAGAGGAG
GGACATCAAGTCTGTTACCAAAAGAGATGTATAGCATACA
CATAACCACTAGAGGTCCCACAAGTCTAAAAGCACATCAA
CGTTTCGTCCACGGTAATGTTTTTGCTTTCTTCTGAGGAA
TTATGCCTGTCCTTTCTCTAGCAAATGGGAGTTTCCATCC
AGATCACAATGATTGAGAAATATCATCTTACCCAAAATTT
ATTCAACAAATATTTATTGAACACTTACTATGCTCCAGAT
CATGTTGCACGTGCCATGCACAGTGATGAACAAGCCAGAC
AATATCCCTGATTATCTAATGAAGGGATACATCATACCAG
ATGCTAGATGTCCACACTTACTCTTCTCTACTCTCTGCCC
CAGAAGACAGTGTGGCCTACATCTACAGGACCCCTTGCCC
TCTGGCTTCTGGTTGGGTTTGGCTAATACGAGCCTGGCAT
GAGATTAGAGGGAGGAAGAGAGTGAGGTTTGGATATTTAT
TATGGATCCTTCCCCGCAGGACCTCCTCTTTTCTGGCCAT
GCCCTTCCACCAAAAGCTGCAGCCCCTTCAAGGCAGTCCT
CTCTGCAAAACTTTCTCTGTTTAATTCTAGTAACTTCTCC
TTTCCAGGCCGGGCGCGGTGGCTCAAGCTTGTAATCCCAG
CACTTTGGGAGGCTGAGGCAGGAGGATTGCTTGAGGCCAG
GAGTCTGAGACCAGCCTGGGCAACACAGTGACACCCTGTC
TCTACAAAAAAAAAAAAATGGCAATTTTGAAAGAGTCCTG
AAGTCACAGGGCACTTATGACTGAAGACCAGATCCAGGGA
CTATCTACAAGGCTTGCCAAGTTGCAAGGAAATGATCAAC
CCTCTCTCAATCTAAGATAAGAGCACTGGTGCGGAAGGAG
TGGACCCTGAGACTTAAGATGGGAACATTCTGGCAGACAT
GGATGAGATTTAAACCTCCAAATTCCTCTAAGCCTCACTT
TCTAGAATAAGCAGTCTACCCCTATATAAAGAAACCAGTC
CTCTTCTGCACATCTCATTGTCTCTAGGCCCATAAGGCCA
CGTGGTACAAGGCCTGCTCCAGAAGGAAATGGCCTATAAA
CTCAAAGAATTAAAATCCCTCACCAATCTGTATTGGCAGG
AGCCCAGACAGCAGATATGGGAAATTCGGACTCTAAGGAG
AAGGAATGTAAGGCTCTATCCAGCTGAATTCATTGACATA
GATACATTAACCTGGAATTCAAGATTAAATGTACTCATCT
GAGCATTAGAGAGCCAACATATTAATAATGCCTACATTCA
TGGTCTGCAACTAATGGAATGTTCACAGAGCTTTATGGTT
TGACGATGGTTTATAGTTAATGAGATCAGAATACTTGAGC
TTACAGGTACTATGTGAAAACGGAGTCTAAAGGCTCAGGA
GGATATAGGGAATGCTGGAACCATGCTCAAAAGGAGGTCC
AGGACCCCTTCACCCAAGACATTTTACAGATATTTTGGTG
TGAGAACACTTGCATCATTGAAACTCTAAATTTTACTTTC
CTGCACAAACTGGGCCTGGGCCGTCTAAAATGGCAATTTT
GAAAGAGTCCTGAAGTCACAGGGCACTTATGACTGAAGAC
CAGATCCAGGGACTATCTACAAGGCTTGCCAAGTTGCAAG
GAAATGATCAACCCTCTCTCAATCTAAGATAAGAGCACTG
GTGCGGAAGGAGTGGACCCTGAGACTTAAGATGGGAACAT
TCTGGCAGACATGGATGAGATTTAAACCTCCAAATTCCTC
TAAGCCTCACTTTCTAGAATAAGCAGTCTACCCCTATATA
AAGAAACCAGTCCTCTTCTGCACATCTCATTGTCTCTAGG
CCCATAAGGCCACGTGGTACAAGGCCTGCTCCAGAAGGAA
ATGGCCTATAAACTCAAAGAATTAAAATCCCTCACCAATC
TGTATTGGCAGGAGCCCAGACAGCAGATATGGGAAATTCG
GACTCTAAGGGAGAAGGAATGTAAGGCTCTATCCAGCTGA
ATTCATTGACATAGATACATTAACCTGGAATTCAAGATTA
AATGTACTCATCTGAGCATTAGAGAGCCAACATATTAATA
ATGCCTACATTCATGGTCTACAACTAATGGAGATGTTCAC
AGAAGCCTGGATTTGACGATGGTTTATAGTTAATGAGATC
AGAATACTTGAGTTTACTAGGCATGCCATAGAAAACGGAG
TCTAAAGGCTCAGGGATATAGGGAATGCTGGAACCATGCT
TCCAAGGAGGGTCCAGAGGACCCCTTCACCAAGACATTTA
CAGATATTTTGGTGTGGGGACACTTGCATCATTGAAGAGC
TCTGCGTTACCTGTTTTCTGCAAACTGGAGATGACAATGA
AAATGCCCAGGGGAATTGGGTTCTTTGACCTCATTGAGAA
TAATGGGATCTTGGAGTGCAGAGACCAAGTAATAGCATTT
ATCCACTAGATGAGCTCCATTACTATAGTAAGCCAGAGAA
TCAGAGTGCTTTGATGCGCAGGGATCTATAGCAGTGACTA
ACTGATCCACAGGCTCTAGGAAAGAAAGAAATGAGACAAA
ATAGGCAGGTGGTTTACTGACACATGCAGAAAAATTTTAG
GTCTGCTAAACACATACTTGAGTTGCAGAAGTGAGAATTC
ATAGCATTTTACTCAGTTCCCTGAGCCAGCTCAGGGAGCC
CCTTCACTGAAACAAGAGGCCAGATCTTTTTGAGGAAGGA
CCTACAATTTGATTAATAAGAGTATACCAAGAATCTTCCC
AAGCCTTCCCTCCAAAACCTGCAGCAATTTACCAGGATGA
CTATGAACCAGAGAAAGAGAAATACTCAGACTTTTTATGA
ATTATTGGATATTGGCTCTGAAGTAACATTAATTCTGGAC
ACCCAAACTGCCACCATCATCCATGGGTCAAAGAGGAGGT
TTAAGAAAGTCAGGTAACAGCGTCTTTTCCCTTGCCCATC
TCACAGGCTATCCATCACAGCCTAAAACACATATTTCATT
GTCCCCTCTCCCGAAAAATCCCAGATTGTATAGAGGAAAT
AAATATACTTAGAACTGGCAGAGATAAACGCCACATTGAT
TCCTTGACCCATGGTAGAAGGGCTATTACAGAATAAACCA
ACTCTCACCAAAACAGGAAACCAGAAGCAATGCCGGGGGA
AATGTAGAGATTGGGAACATCGTCAAAAGAATCAATAGGT
GCAATTGTGTGATTCCCACCATAATTCCCCATTGAACTCA
CCCATTTTGCTAGGGCAGATGCCATACAGATCCTAAACAT
TGATGTCAATTGTGGCAAATGTAGTCAGTTTTGAGTTGCA
AATCTTTATTGGAGTAGATCAGTGAAACCCCTGGCACCTA
AATTCAGCTACTAATCTGGCAAATGCCTTCTTTTCATTCC
TACCATAAGGAGAATCAAAAACAGTATGTATTTAGAAGGT
AGGAAGTAGTATACTTTAACACCTTGGCCCAGAGCTATTT
CACTTCTCCTGTTTTCTGTCACAGTAGTTTGCGGGGACCT
TGATGTCCTGATGTTGCACAGAATGTCACACAGACCCACT
AAATTGATGACATTATGTTCACTGGACCTGTGATCAGGAA
GTAGTAGAGTAGTAGTGACTACTCTAGATTCCTTGGTTAG
ATATGTGGACACCAAAAGTTAGGAGGCAGACTTCCTGAAA
ATTCAGGAGCCTGATACACCATGAGGTTTCTAGGATTCCA
GCAGTATAGGGCATATTGGGCTATTCCCTCTAAAGTTAGA
CATGTTTCCTTGCTTTGCATCTTGTACCATTCACCATGAA
GAGACACCCAATGCTTGGTGAAAATTATTGGATTTCAGAG
GCGATATACTCAACTTCTGGGCATGCTGCTACAATCCATT
TGCCAAGTAACACATTAGGATGATAGTTCTGAGTCAGACC
GGGAGCAAGAAAAATCTTTGCAGAAGGTCAAGGTTGTGGA
GCAAACTACCCTGCCATTTGAGCCTTGTGATCTAGCAGAA
CCCATGCAAATGTGATTGGGAGACACATATGCTGTCAGAG
ATGCCCCAGAGATTTTGATTTACTTCATCTAGTCTAACCT
ACTGTTATCATTCAGAGTTCTCCAGAGAGACAGAACCAGT
AGGATAGATGGATAGATGACTGATTGATTGATGATGATGA
TAGAGATAGATGATAGATAGATAGATAGATAGATAGATAG
ATAGATAGATAGATAGATAGGTAGATAGATAGAAGTTTTA
TTATGGGAATTGGCTCAAATGATTACAATTATGGAGACTG
AGAAGTCCCAAGATAGGCTGTCTACAAGCTGGAGAGCCCG
AGAAGCCAGAAGCCAGTAACATGGCTCAATCCAAGTCCAA
AAACCTCAGAACCAGGTGTAAGCCAATGATGTAACTCTCT
TTCTCAGGCCAAATGCCTGAGAACTCGGAGTTGGAGGGTG
TGGAGCAGGGGTTGGGGAAACGCTGGTGCTCATCCTGGAG
TCCAAAGGCCAGAGAACCTGGAGTTCTGATGTTCAACAGC
AGGAGAAGAATGGCGTTCCAGCTTCAGAAGAAGAGCGGGA
ATTATCTTTTCTTCTGTCTTTTTATTTCCAAGCCCTCAGC
AATTGGATAGGCACCCCTTGCATTGAGGGTGGATCTTCCT
TACTGCCACTGATTCAAACATCAGTCTCTTCCAGAAACAC
CCTTTCAGGAATACTCAAAATAATGCCTTACCAGCTCTCT
GTATATTCCTAATCCAGTCAAGTAGACACTTAAAATTAAC
CATCACAGGCCAGGTGTGGTGGCTCACGCCTGTAATCCCA
GCACTTTGGGAGGCCGAAGCGGGCAGATCACAAGGTCAGG
AGATTGAGACCATCCTGGCTAGCACAGTAAAACCCCGTCT
CTACTAAAAAATACAAAAAGTTAGCTGGGTGTGGTGGCGG
GCGCCTGTAGTCCCAGCTACTTGGGAGGCTGAGGCAGGAG
AATGGCATGAACCTGGGAGGCGGAGCTTGCAGTGAGCCAA
GATCGCGCCACTGCACTCCAGCCTGGGCCACAGAGCGAGA
CTCCGTCTCAAAAAAAAAAAAAATTAACCATCACAGCTAC
CCACATCCAATCTATCAGTACTATTGGTGAAATCCATTTC
CAAAAGATGCCACAAACCCAGCTGTTTTTCTCTTGTTTCT
ATTAAAACTGCATAACTACCATCATCTTCTACTTGGCTTC
TGTAACCACTTGACTCTTTTCCTCCTCCTTCTCCTTCCCC
ACTTCCTGTCTTTTTACACTGAAGCCTGAGCTATCTCTTA
GAAATATTTTTTAATGTCATGTGATTCCCTTGCTTAAAGC
CCTTTAGCATCTTCCGATTGCATTTAAGCCCGAGTTCCTT
ACCAAGATTAAGGCCCAACGCCAGTGGTTTCCAAGCTTGG
CTGCATTTTAGATTTCCATCACCAGCAGATCTGCATGAGG
TGATGGAAACAAAAAATACCCTAACTTGGTCATCATACAA
CACATAAATGTATCAAAACATTAAACTATACCTTATAAAT
ATGTAATTTTTAAAAATAGCTAATAATAGCTAAAACATAT
ATGCTGCCTACTATGGGCCAGGCACTCTATTATATAGAGA
GAAAGAGAGACAGAGAGGGAGAGACAGCCCATCATATCTG
TGGATTCCACATCCATGGATTCAACTGACCACAGATCAAA
AATATTTGAAAGATAAAAATTCCACAAAATTCCAAAAAGC
AAAATTTGCCACATACCAAGTGCTATGTTGAATCCATGTG
GATGAAGTGATGTGTAGGCATTGTATTGGGTATTATAAGT
AATTGAGAGATTAAAGTATACAGGAGGATATGCATAGCTT
ATATACAAGGATGTATTATTCTATGCTATTTTATATAAGG
GACTTGAGCATCTGTGGATTTTGGTATCCACAGGGGTTCT
GGAAAAAACCCTCCACAGATATCAAGAGATAATTGTGTGT
GTGTGTGTATACACACACATATATATGCAATATACAGTAT
ACTATATATGGTGGTTATATATATTTAGTATAGATAAGTA
TATATACACTACACTCTATAAAATATATATTACATATAGT
ATAGATTAGATATGTATGTGTTGTATATACATATATACAC
ATACACTCACTATATGCTACTACTTGACTATACTACATAT
AGTTTATGTTATATATAGCATATTACATAGACTGAGAGAA
TATATATATCTCTCACATCAAACTCAATGAGATAGGTATT
ATTATTATCCCCATTTTACAAATGTTCCATTTCCAGATCT
CATACATGTCCATCTGACTGTGGAAACCTATATCTAAATC
ATATGAGAACTTTAGCTGCTAAGGAATCTGAATATGCAGG
TTTTAGTTTTCCAGTCTCTGCAAACAGGGAGGCACCTTAG
GAAAAGCTGAAATGGATGTTGAGCAAGCAAACCCACAATA
TTTGAAGTGTGTGAATATGGGGTTTTGACTTCCTCCACCC
TAGCTAATGCACTCTCCTGGTTACATGATCACATTATAGT
CATCCCTCGGTATCCCCAAGGAATTGGTTCCTGGACACCC
AAAGAGTATCAAAATCTGCAGATGCTATAGTCCCTGATAT
AAAATGGCATAGTATTTGTGTATAACTACATACATCCTCC
TGTACAGTTGAAATCATTTCTGGAATACTTATAATACCTA
ATACAATTGTAAAAGCTATATAAATAGTTGTTATATACTG
TATTTTTTAATTTGTATTTTTTAATTGTTGTTTTTTTTTT
CTTTTCTGAATATTTTTGATCTGTAGTTGATTGAAATCCA
ACGATGCAGAACTAGAGTGTTAATTGAATGCAGACACCAG
AAGGAAGCAAATTCCCGGCCATGTGCAGTAAGAGACAAAA
TGGCAGAATATGACCAGGGGTGCACCACCAGAAAAGGGAA
GAAAGCCTCGGATGGGCATGCACACAACTTCCTAAACACA
CTGCATGAGCTCACTTCCCAAGGGTAAGGAGGGCATTGTT
CATGCAGGCTTTCCAGCCTAAGGGAAGAATCATGGGAAAG
GGGTGCAAGGCACCAGCAGGAGGCCAGCCTCTAAAGTCCT
AGGATCCAGGTTAAATGCTGCACTTGACCTTCTCAGTGCC
CACTTGAGTCTTTTCCAAATGTACTTTCCTTTCTTTCCTG
TTCTAAAGCTTTTTTTTTTTTTTTTGAGACGGAGTCTTGC
TCTGCCACCCAGGCTGGAGTGCAGTGGCCGGATCTCAGCT
CACTGCAAGCTCCGCCTCCCGGGTTTATGCCATTCTCCTG
CCTCAGCCTCCCGAGTAGCTGGGACTACAGGCCCGTAGTT
TTTTGTATTTTTAAGTAGAGACAGGGTTTCACCGTATTAG
CCAGGATGGTCTCGATCTCCTGACCTCGTGATCCGCCTGT
CTCGGCCTCCCAAAGTGCTGGGATTACAGGCTTGAGCCAC
CGCACCCGGCCTCTAAAGCTTTTTAATAAACTTCCACTCC
TCCTCTGCAACTTGCCTCAGTCTCTTTTTCTGACTTCTGC
CCCTTAGTCGAATTCTTGAAGTTGCTGCACACCCATATAG
ATTCACCGCCGGTAACTTGTATCCCTTCCACTGGTAACAT
TCATACAGATGATTTGTGTAAATCTTGTCTGTGGTATTTG
GAACAGAGAGGTTGTGTGATGTTAAGTTGTGTGATGTTGT
TGGCACACCAACATGAATGCTGGGGGAAGGGGATCCCAGG
GAGAATACTCAACATCAATTCATCCCACAGAAATCTGACT
CAAAAGCACCTGGGCAGGTGTCTACTCAGGAGAAGTAGTA
GAGTTACTGAATACAAGAAGATATTTTAGGAGAAACAGCA
GTCCCAGGACAGACAGATAATTTTATTTCTTTTTTTTTCT
AGGACTTTAGAGTTCTTTTTAAAATAGAGACATGATTGAT
GCATCATAAGAGCAATCCCTTAAAAGTACAATTCAGTGGG
GGTTTTTTTCTCGCATATTCACAAAGTTGTGCAACAATCA
CCAGTGTCTAATTCCAGAACATTTTAATCACCCCAAAAAG
GAACCCTAGACCAATGATCAAACTCTCCCCTTTCCCCATT
TCCCAAGCCCCTAGCCACCACTCACTACTCTACTTTCCAT
CTCGGTAGATTTGCTATTCTGGACATTTCATATCAATGGA
ATCATACACTATTTGGCCTTTAGTGTTTGGCAGTCACCCA
GCATCATGTTTTCAAGGTTAATACCTGTTGTAGTAAGGGT
CAACACTTCCTTTTTGTGGCTGAGTAATATTGCATTGTAT
GGAATCACACTTTCTTTATCCATTTATCATTGATATACAT
TTAGGTTGTTTTCAGTTTTGGCTCTTTTAAATAATACTGC
TATGAACATAAATGTACAAAGTTTTTCATGAACATATATG
TTCATTTCTCTTGGGTATATACCTAGGAGTAGAATTGCTG
GGCCATATGTTAACTTTATGTTTAACTTTTGAAGAACTCC
CAAACTGTTTTCCACAGTGGCTACATCATTTTACATTTCC
ACCAGCAATGTATGAGGGTTCCAATTTCTCTACATCCTCA
CCAACACTTTTTGTTTGTTTGTTTGTTTAGGGTTTTTGTT
TGGTTTTGTTTTTACAAATTTTTTACACTTTTCTACCAAG
AAGGTATATTTATTAAAAATAGGCAGCATAAATCCCATTC
ACAACAGCCCCAAAAAGAATAAAATATCTAGGAATACAAC
TAACCAGGGAAGCGAACGATCTCTACAATGAAAATTACAA
AACAGTGCTCAAAGAAATCAGAGACTACACAAACAAATGG
AAAACTATTCCATGCTCATAAATAGGAGGAATAAATATTG
TTAAAATGGCATACTGCCCAAAGCAAATTACAGATTCAAT
GCTATTCCTATCAAACTACCAATGACATTCTTCACAGAGT
TAGAAAAACACTATTTCAAAATTCACATGAAGCCAAAAAG
AAGTGGAATAGCCAAAGCGATTCTAACCAAAAAGAAGAAG
CTGGAGGCATCACGATGCCAAACTATACAAGGCTACCATA
TCCAAAACAGCATGGTACTGGTACAAAAACAGACACATAA
ACCAATGGAACAGAGTAGAGAGCCAAGAAATAATGCTGCA
TGCCTACAACCATCTGATTTTCCACAAAGTTGGCAAAAAC
GAGCAATAGGAAAAGGACTCCCTGTTCAATAAATGGTGTG
GGGATAACTGGCTAACCATATGCAGAAGACTGAAACTGGA
CCCCTTCCTTTCACCATATGCAAAAATAAACTCAAGATGG
ATTAAAGACTCAAATGGAAAATCTAAAATTACAAAAGCAC
TGGAAGATAACCTAGGAAATGTCATTCTGGACATAACATC
TGGCAAAGATTTCATGATGAAGATGCCAAAGGCCATTGCA
ACGAAAACAAAAATTGACAAATGGGACCTAATTAAACTAA
AGAGCTTCTGCACAGTAAAAGAAACTATCAACAGAGTAAA
CAGCCAACCTACAGAAGGGGAGAAAATATTTGCAAACTAC
ACGTCCAACAAAGGTCTAATATTCAGAATCTATAAGGAAC
TTAAATAAATCAACAAGCAAAAAACAATCCCATTAAAAAG
TAAGCAAAGGACATGGACGTTTTTCAAAAGAAGGCGTACA
CATGGCCAAGAAGCATATGAAAAAATGCTCACCATCACTT
AATCATCAGAGTCAAATCAAAACCACAATGAGATACCATC
TCACACCAGTCAGAATGTCTACTATTAAAAAGTCAGAAAT
TAACATTCTGGTGAGGTTGCAAAGCAAAAGGAACACTTAT
ACACTGTTGGTGGAAGTGTTAATTAGTTAGGGAGTGTTAA
GCCACTATGGAAAGCAGTTTGGCAATTTCTTAAAAAACTC
AAAGCAGAATTATTGTTTGACCCAGCAATCCCATTATTGG
GTTTTGCACACATATGTTCATGGCAGCACTATTCAGAACA
GCAAAGACATGTAATAAACCTAAATGCCTATCAATATTGT
ACTAGATAAAGAAAATGTGGCACATGTACACCATGGAACA
TTTTGCAGCCATGAAAGAAGAACGAGATTGTGTCCTCTGC
AAGAACATGGATGGAACTGGTGGCCATTTTCCTAAGGGAA
CTAACCCGGAAACAGAAAATGAAATACCACATGTTCTCAC
TTACAAGTGGGAGCTAAACATTGAGAACATATGGACACAA
AGAAGGGAACAACAGACACCTGGGCCTTCTTGAGAGTAGA
GGGAGGGAGGAGGGTGAGGATGGAAAAACTACCTATTAGA
TACTATGCTTATCACCTGGGTGGCAAAATAATCTGTACAC
CAAATCCCCATGACAGGCAATTTACCTCCATAGCAAATCT
GCACGTGTACCCCGAACCTAAAATAAAAGTTTTTGAAAAT
TGGCAGCATAGCCAAGCATGGTGACTCAGGCCTCTAATTC
CGACACTTTGGGAGGCTGAGGCGGAAAGACTGCTTGAATC
CAAGAGTTTGATACCAACCTGGCAACATAGTGAGATTCGG
TCCCTTAAAAAAAATAAACAAATAAAAAGTAGCCATGTGC
ACCTGTAGTCCCAGCTGCTCAGGAGGCTGACATGGAAGAA
TTTGCTTGAGCCCGGGAGGTCGAGGCTGCAGTGAGCCCTG
ATAACACCACTGCACTCCAGCCTGGGCAACATAGCAAGAC
CCTATCTCAAAAAAAAATTTTTTTTAAGGCACCACAGGTG
ATTATTCTCTTCTGCATCTTCAAACTCCTGACAGTACTTG
TCTATGAAATCTCTGTAATACCTAGAATTCTTTATCCATG
ATAATGTCCTTTAAATACCCAACCACAGAATCCAATTCTG
CACCAGGGGCTGTACAGATGCAAGAAGTGGACAGGCTCCT
CGGGGGCTACCATCGCACCACCGTCGTTGCCACATCCACT
CTGCCTCCGACCCTGCTCGCGGCTGGGCCCAGTCTTGCTC
TGAGCCGGAGACCCCAATCCGCAGCGAGGGTGTGTCAAAG
GGTAGGTCTCCACGGGCAACCTCTGAGGAGCGGCGCCCCA
GCCTCTGCACCTGCACCGCGGCAGCCTCGCGCCCCGCAGA
GTCTGGGCCTGCGCGCCAGGCCCGGGACGCAGCTTCGGGC
GGCTGAGGCTGTACCAGGCGCTCTCTATATCGTTCTTTTA
AGGAGTGTTCCTTGGCGACCAGGAGAAGCAGCAGAAGAAT
AGGAAGGAGATAAGAATCAAGAAGAAGAAGACGGAGGATG
GAAAATATGGAACCAAAGAAGAAGAGGGAAAGGGGAGAGA
GAAACTGGAACATATTCTGAGCATGTGACTTTATTAAAGC
AACATCATTACCAAGAAAAAAAATTAATTCTTCTTTCAGA
TCTAGTTCTTTTGAAAGAATTTGTCTTACAAGTGCGCACT
GCAATTCTGGACTTATAAAAATTGTCACGTTATATTGCCA
TCATTTTTTCCTTAGATAGCAGCTAATGGTATGTGCTTTC
CAGAGCAGTCTTGGAATGGTGGGTGGGGTGCGAGGAATAG
CGCTGGGAAAGACAGACTTAGGATATTAATTATTAAGGAC
AATAAGGAAGACAACAGATAAAGAGGAGTGGTGGAAATTT
TTAGGGGAAAAGGACAGCATGTCTGGAATAAGTGAGAATT
AGAAATTGCCCAAGATAATCCCAGCACTTTGGGAGGCCGA
GACGGGCGGATCACGAGGTCAGGAGATCGAGACCATCCTG
GCTAACACTGTGAAACCCCGTCTCTTCTAAAAAATACAAA
AAAACAGCAGTGGGGTGGGTGAGAGCCTGTAGTCCCAGCT
ACTCGAGGAGGGGTTAGAGCAGGGGCGTAAGCCGAGGAGA
CGGAGCTTGCAGTGAGCTGAGATCTGGCCACTGCACTCCA
GCCTGGGTGACAGAGCCAGACTCCGTCTCAAAAAAAAAAA
AAAAAGAAATTGCCCAAGAAAACTGAAAATGGTCCATTTG
TGGAGACAGATTTAATTCTTCCCTGAACTCCCCGAGAAAT
TGCCACATTTGAGACGTTGGGTGGCTCAAATGACACTGTT
GGAGAGCTTCTGAGTCACTTGACCTCTGTTGCCATAAAGT
CAGATTTGCATCCATCCTTCTCATTTTTATTTGTGAAAGG
AAAATAAATCTTGGGACTCCAAACTCACTAAACCAAAGAG
AAAAGTCAGGCCTGGGAACTGAAGCATGCAGACCTGCCTC
CCATTTTTGTTCCTAAGTAAAATGGCAACAGAAATGAAAA
GTCACATACCTCCCCACATTTTGCCCACTTGTGAGTCCCA
AGATCTTTACCCTACAAAGCTTCCGTTAAAAGTTCACCAT
GGCAATGTAAATTGATGTCTTATTTTTACAGGTGCTGGAG
AGAGGGGGACATAGGACAGAACTCAAAGTCATCCCTCCGC
CCACCTGAGACAAATGCATATCTGACTGTTTCCTCTGCCT
ATTGTCTATGCTATCTTTTTTTTTTTGAGACGGAGTCTCC
CTGTGTCGCCCAGGCTGGAGTGCAGTGGCGCGATCTCTGC
TCACTGCAAGCTCCGCCTCCCAGTTTCAAGTGATTCTCCT
GCCTCAGCCTCCCAAATAGCTGGGATTACAGGTGTGTGCC
ACCACGCCCAGCTAATTTTTGTATTTTTAGTAGAGACGGG
TTTCACCATGTTAGCCAGGATGGTCTCGATCTCCTGACCT
CGTGATCCACCCGCCTCGGCCTCCCAAAGTGCTGGGATTA
CAGGCTTGAGCCACCGCGCCCGGCTATCTATGCTATCTTA
TGTAAAAATACAGATTCACTAGGCCAAAGGCATGAATGAC
TATTTTCCCCTACACCCCTCACATGAAAAGTGTATATTTC
TCTATATCCTGCCCTTTCCCCTTTTAAATATTGAAGCCCT
CAAAATTATCTTTGGTGAAAAGCATAGACCTGTCTCCCAA
GCACGTGTCCTTAATTTGGTAAATAAACCTCCTAAAATGA
CTGAGACTTGCCTTGGTCGTTTTCCTTGATTGACAGATTC
AAGATGTTCACCAGATATTAAGAAGAAGTTATTGCTTTGA
GTCATTTTTACTCTTTTTTCTTGTAATTGATTTAATGTTT
TAATCGAACATGTATTATATTCATAATTGAGAAAAATACC
AATAAAACTATTTTTTGTTTTGTTTTTGTTTTTTGAGACA
GTCTCACTCTGTTGCCCAAGCTGGAGTGCAGTGGTGTGAT
CTCAGCTCACTGCAACCTCTGCCTCCCAGTTTCAAGTGAT
TCTCCTGCCTCATCCTCCCAAGTAGCTGGGATTACAGGTG
TGTGCCACCACACCCAGCTAATTTTTGTATTTTTAGTAGA
GACGGGGTTTTCTCATGTTGGCAGGTTAATTTCGAACTTC
TGTTCTCAAGCAATCCACCAGCCTTGGCCTCCCAAAGTGC
TGGGATTACAGGTGTGAGCCATCGTGACCTGCCAAAACTA
TTTTTATTTGGAGAAAAATGTGACCACTTACAGTCCACAA
CCCTAGATTCAGTTCAGAATCATAGGAAGCTGATATTAGA
TCTTCCTCACCATCTCCTTCCACAATGAGCTGGTGCTGGC
TGTGAGACTGGGTGTTGGTCATCAGCCGCCATTCAGGGAA
AACAATGGTTGTCATGGGAGGGGGTGTCATCTGACTAACT
TTGTCTTGCCTCAGAGGATGCGTACACCTTCTGGCCCCAT
CCCAGGGTCCCCAAACATTTTATTTTCTTCTTCTTAACTT
TGGGGAAAGCCCTGAACTTTGAAGTGGTATAGAGGTCAGG
TCAGTTGCTGTACATCCAGAAAAAAAAAAAAAATCTCAGC
TGAAACTACAGCTCCAGTCAAGGTGAGGACCTTTTCAATC
TCCTTAGTTACTGTCCCCTCAAAAGTTCTGGGGGACTGGA
AGCTTCCTGTCAGAAAGGGAAATTGTCCCTGGGACCTCTG
ACTTGATGCCATTCATCACCTACCTTAGGTCCTTAACAAG
TGCTTAGAAGTGCCATGTCTGCGTTTTGTTCCATGAGTCA
TCCAGAAGAACAAAAGAAACTGACATGAAAAAGAGTCATG
AAAGATGAATGCCTAACCAAAAAGGGTCCAGACTTCAGGT
AATGGAGAGGACTGCCCTGGAAGAATCTGAATTTGCTCCC
AAAGCCCCTGAGAAGCAGTGATACATAGGAAAGACAGTCT
CTGGCATCAGGCAGAAAAACCTGTGGGAACATAGGGCTAT
CACATCTAAATACGAGAGGAAATGGTGGCTCAAGGTTCAG
GTTTGGAGAGGACAAAATAACCCACTGTCTTTTCTTCTTG
GAGCTACAGCCTTTAGATATGGCTTCAGTGTGTTCTGATC
CCATTGAGGATTGTAGAAAGAGATGAGGAAGAGGGTACTT
AGCAACTGATAAAGATTTCCACCTCACAGAACTGGCTCAG
CATGAGCCAAATCGACATCTGTATCGAACATAAGAGTTAG
TGGTAGACAGGGTGCAGTGGGCACTCTGGGAAGGATAGAA
TTTGGAGGGGAGAGAGAATTAAAGGCTTCAGATATCTCCT
TCTAAAACATTCCATGATGCTTAATGTAGGATATATATAT
ACCAACTAGAATAAAGTCTGCAAAAATATCTTCCTGACTC
CAGGGAGTCAGTAGGGTGAAGGAGTCAATAGGCTCTTGCA
AGATTCTTCTATGACAAATACCCATTAGAGATCACACCCT
CTCGATTCCCATCACCCCTTCCTTACCTCCTCGATGAATG
CTGTCTGGTTCAAATGTGTGAATAAGAAATGTTCTCTATA
ATGCACTTGGAAACTCCTATTTAAACAGAATCAAGGTCTC
TTCTCTTCACCTTGCCTTTGGCAGAAATCATGTCAGGGAC
TTTGGAGTTGGGACAATCAAGGTAAGAAAGAGCTCTGGAA
ATTTAATTAAACATTGGTGTCCAGAAGAAGGAAAATGAAG
GAATGGATATGGAGACTTGCAGGCAAGAGTGGGGGCAACT
AAAGCTGTGATATTAAGGGCACTTTGCATGCATTTTTATA
TATCTGTGTTTCTCAAACGTGAGAAAGGCATAGCTCTGTT
TTTAAGGGGAAAAAAATCATTAAGGATTCTTAAGAATATA
TATAAGAACCCCAGTTTTAATATTACTGGCTTTGGAAACT
ATACTTATTCAATGATAGTATCTTATAATTTGAATTTTTT
TATGTTACCATCAGATGAAAACTTTTCTCAGTAGTGTGTA
CATTTCAGACATCCAAGAATACCTTGAAGGATCACAGATC
GGGAAACAGCTCTGCAAGTTTCCAACCCCAGCACCATGAG
AGATTTTCTATGGAAACTCATCATTATTGCAACAGCAGTA
GTGCTCCCAATCTTCTATTTCATTGACGAAAATCCCTTTG
ATACTGCAAGTTTCCTGTCTTTGGTGAGTACCAGAAATTT
TTTTTTTTTTTTTTTTTTTTGAGACGGAGTCTTGCTCTGT
CACCCAGGCTGGAGTGCAGTGGCCAGATCTCAGCTCACTG
CAAGCTCCACCTCCCGGGTTTACGCCATTCTCCTGCCTCA
GCCTCCCGAGTAGCTGGGACTACAGGCGCCCACCACCTCA
CCCGGCTAGTTTTTTGTATTTTTTTAGTAGAGATCGGAGC
TTCACGGGTGTTAAATAGATAGTCTTCGATCTCTGACGCC
AGTGGATCTCATTGTTGCTCAGTGTTAGATTACAGGCTTG
AGCCACCGCGCCTGGCCCAGAAATTTTAAGTGGGGCAAAC
TTTCCTGGACTGAATGAAAGAAAGCATTTATCTGAGTGTA
TATTTAAATGAAACTGTCACAAATGCTATAGACATTCAAG
GAAGAAAAAAGACAAGCGTAGCTCAAGCCTGTAATCCCAG
CACTTTGGGAGGCCAAGACGGGCGGATCACAAGATCAGGA
GATCGAGACCATCCTGGCTAACATGGTGAAACCCCGTCTC
TACTAAAAAATACAAAAAACTAGCCAGGCGAGGTGGCAGG
CGTCTGTAGTCCCAGCTACTCGGGAGGCTGAGGCAGGAGA
ATGGCGTAAACCCAGGAGGCGGAGCTTGCAGTGAGCTGAG
ATCCGGCCACTGCACTCCAGCCTGGGCGACAGAGCGAGAC
TCCGTCTCAAAAAGAAAAAAAAAAAGAAAAAAGACAAGCA
AGTTTGAGGAATCAACATATTTTTCCTTGATGGAGACTAT
AAGGGATGGTAATACTCTGGAAGAAACAAAATTCAGGGCT
GGGAAGAAATAACACTGATTTAAGGCTTCGGCAGAGTTTG
CCTTTTTCTTATAGCAATTGATGACGTAGAGATTTTTCTT
CTTGTTTGGTAAGTTTCCCATTACAGAAAAGTTCCTTTGG
TTTTCAAAGTTATACATTATCCCCCATTTTCTGCATTAGG
ATCCTGAAGCTCACAACAGTTAAGTCATTTCTCCAGGTCA
AGAAAGTTTTAAGGAGCAGAGAAAATTCTGCCAGAACCCA
GAAAAGGCAAAGAAAAGAAGGGAGGGTGGTGAATGAACTT
GGAAGGGTGAAATGCCACCAGTGGGAAAGAATTTAGAGTG
AAGCACTGGGGTGCTTACCTGGCCTCCTGTATCTCTCATG
CTTAACACATGCTGTGCCCTTCTTGGGATTAGGTGACCCA
TACAAGACTGTAATCAAAAAGGATAATTGTGGGTGAAGAA
TGGCGGAGCTGGACATTGTCTCATTCCCTACATAAAGCTA
AGGAGAGCTAGAGAAATCTCAACTCCCTTTACTCCAGGAT
CCATAATCTATATATGTAACAACCCCTGGGCTAGGATTGT
TTCAGAAGAGAAGAAAGAAGTTTGAACTGAGCCTGAGGCA
ACCTGCCCTGTATCCTGAAGATAATTTCATTATATTATGC
AAAGGGAAATGTAACTAGCCATTTTTCCCAAAGGGGATGA
ATCACAGAGCTGAAACTCACTCTTTTCTCAGAAGGAAAAG
GAGATGGTAGCTTGGCAGAGAGCCCGAATGCAGATCAATC
CTGGTAGAACAAACCACATGAAAACCTTCAAAGATATGCA
GAAAAACTCAGAACCGCTTAAAAATGTGAACTCCCACATC
TTGCTTGGAGCCTCTCCCACAGAAAAAAGTGAGTGTCCAC
CGGGGGTGTTGATCATCCAGGTTAGGCAAGGGTAGAGAGG
GAAGGCAAGTGGAAAGGAAAGGGAACAGATAACTCGGGAA
GAGAACAGGGATGCTGAAATGAAGGACTAGGCCTATAGAA
TTTGACTGCAGAAGGGCCGGGCACGGTGGCTCACGCCTGT
AATCCCAGCACTTTGGGAGGCCGAGGCAGGCAGATCACGA
GGTCAGGAGACCGAGACCATCCTAGCTAACATGGCGAAAC
CCCGTCTTTACTAAAAATGCAAAAAATTAACCGAGCTAGG
TGGCAGGCGCCTGTAGTCCCAGCTACTCGGGAGGCTGAGC
CAGGAGAATGGCGTGAACCCAGGAGGTGGAGCTTGCAGTG
AGCCGAGATCGCGCCCCTGCACTCCAGCCTGGGCAACAGA
GGGAGACTCCATCTCAAAAAGATAAAAAAAAAAAATTTGA
CTGCAAAAGATGGCAATTCTGACTCCGTGAGAATCTCCCA
GTCCCTCTTCTGATGAAACAAGAGAGACAATGGGAAAAGT
ACTGGAGAAAACTATGGGAAGGGGGACTGAGTAAAAGGGA
AAGAACTAGGGAGGGGACAATGCAGTGTCTTGAGTGGGTA
GTCCTGCCTATCACCACAACCTGATAATTTATTTTTGTAT
TTTTAGTAGAGATGGGGTTTCTCCATGTTAGTCAGGCTGG
TCTTGAACTCCTGACCTCAGGTGATCCACCCGCCTCGGCC
TCCCAAAGTCCTGGGATTACAGGTGTGAGCCACCACGCCT
GGCCTCTCTTGCTGGTTCTAATTGTTCATCAGATTATCTT
GAGTTAGCTATGCAGACTATCATATTATTTGCAAATAGTG
ACAGCTTTGTCTCTTTTCGACATTTCTCTCTCCCAATTTC
TTACATTATTTCATTGACCATTGTAAGTAGAAGCAAGCAT
CTTTGTCTTATTCCTCACTTTGGTAGAAATTCTTCTATAA
TAATTCATCATTATGATGTTTCCTTAATTTTTTTTTTTTT
TTTTTTTTGAGACGGAGTCTCGCTCTGTCCCCCAGGCTGG
AGTGCAGTGGCGCAATCTCGGCTCACTGCAAGCTCCGCCT
CCCGGGTTCACGCCATTCTCCTGCCTCAGCCTCCCGAGTA
GCTGGGACTACAGGCGCCGCCACCTCGCCCGGCTAGTTTT
TGTATTTTTAGTAGAGACGGGGTTTCTCCATGTTAGTCAG
GCTGGTCTTGAACTCCTGACCTCAGGGGATCCACCCACCT
CGGCCTCCCAAAGTCCTGGGATTACAGGTGTGAGCCACCA
CGCCTGGCCTCTCTTGCTGGTTCTAATTGTTCATCAGATT
ATCTTGAGTTAGCTATGCAGACTATCATATTATTTGCAAA
TAGTGACAGCTTTGTCTCTTTTCGACATTTCTCTCTCCCA
ATTTCTTACATTATTTCATTGACCATTGTAAGTAGAAGCA
AGCATCTTTGTCTTATTCCTCACTTTGGTAGAAATTCTTC
TATAATAATTCATCATTATGATGTTTCCTTAATTTTTTTT
TTTTTGAGACGGAGTCTCGCTCTGTCGCCCAGGCTGGAGT
GCAGTGGCGCAATCTCGGCTCACTGCAAGCTCCGCCTCCC
AGGTTCACGCCATTCTCCTGCCTCAGCCTCCCGAGTAGCT
GGGACTACAGGCGCCCGCCACCTCGCCCGGCTAGTTTTTG
TATTTTTAGTAGAGATGGGGTTTCTCCATGTTAGTCAGGC
TGGTTTTGAACTCCTGACCTCAGGTGATCCGCCTGCCTGG
GCCTCCCAAAGTCCTGGGATTACAGGTGTGAGCCACCACG
CCTGGCCTCTCTTGCTGGTTCTAATTGTTCATCAGATTAT
CTTGAGTTAGCTATGCAGACTATCATATTATTTGCAAATA
GTGACAGCTTTGTCTCTTTTCGACATTTCTCTCTCCCAAT
TTCTTACATTATTTCATTGACCATTGTAAGTAGAAGCAAG
CATCTTTGTCTTATTCCTCACTTTGGTAGAAATTCTTCTA
TAATAATTCATCATTATGATGTTTCCTTAATTTTTTTTTT
TTTTTTTTGAGACGGAGTCTCGCTTGTCGCCCCAGGCTGG
AGTGCAATGGAGCATTCTCGGCTCACGGCAACCACTGCCG
CCGGGGTTCAAGCAATTCTCCTGCCTCAGCCTCCCGAGTA
GCTGGGACTACAGGCGCCACTACCACGCCCGGCTATCTTT
TGTATTTTTAGGAGAGAGGAGGTTTCACCATGTTGGCCAG
GCTGGGCTCAAACTCCTGTCCTCAGGTGATCCGCCCATCC
TCGGCCTCCCAAAGTGCTGGGATTACAGGTGTGAGCCACC
ACGCCTGGCCTCCCTTGCTGGTTCTAATTGTTCATCAGAT
TATCTTGAGTTAGCTATGCAGACTATCATATTATTTGCAA
ATAGTGACAGCTTTGTCTCTTTTGACATTTCTCTCTCCCA
ATTTCTTACATTATTTCATTGACCATTGTAAGTAGAAGCA
AGCATCTTTGTCTTATTCCTCACTTTGGTAGAAATTCTTC
TATAATAATTCATCATTATGATGTTTCTAATTTTTTTTTT
TTTTTAATTTATATGTGTCAAAGGATAAACAATGTTTTGT
GCTGTGTTCGAGGTTTACAATATATCAAAAGCACTTTTAT
CTTAATCTCTTCAGAGAGGATAAAGTAGGTGGACTGCAGT
ATCAAACAATAGAAATCTTACTCAACTTTTCGTAAAGTAC
AAAGAGTTTAGCCTAAAGCAGGTATATCAGTCAGGATTCA
ACCAAAGAAGCATAACCAGTAGGAGATATGTTAAGGGATT
TGTTGCACTAAATTGGCCATTGTGGGAGCTGAAAGACAAG
TCCAAAATCTGTAGGTAGGAATCAGTATGGGGAGGCAAGA
ACGTCAGGGCAAGAACAGAAGCTGCTATCCACAGGTGGGA
TTTGTTCTTCTTCAGAGAAGCCTCGGTTGTGCTCTGAAGC
CCACTCTGGAAGGTTGTGGGTTTACCAGAATGAGGGCAAG
GAACACCTGACTGGCCCACGGCAGAAAACCGCTTAAAGGC
ATTCTTCAACCACAAACAGTAGCCTGAGCGATCTGTGCCT
TAAGGACATGCTCCTGCTGCAGTTAACTAGCCCAACCTAC
TCCTTTAATTCAGGCCATCCCTTCATCTCCCATAAAAGAT
ACTTTTAGTTAATTTAATATCTATAGAAACAATGCTAATG
ACTGACGTGCTGTTAATAAATATGTGGGTAAATCTCTGTT
CGGAGCTCTCAGCTCTGAAGGCTGTGAGACCCCTGATTTC
CCACTTCACACCTCTATATTTCTGTGTGTGTGTCTTTAAT
TCCTCTAGTGCCACTGGGTTAGGGTCTCCCTGAACCAGCT
GGTCTTGGCAGTTTGTTTGTTTTTGTTTTGTTTTGTTTTG
AGATGGGGTTTCACTCTATCACCCAGGCTGGAGTGCAATG
GAGCATTCTCGGCTCACTGCAACCTCTGCCTCCTGGGTTC
AAGCAATTCTCCTGCCTCAGCCTCCCAAGTAGCTGGGAAT
ACAGGTGACCACCACCATTCCCAGCTAATTTTTGTATTTT
TTTAGTAGAGAGGAGGTTTCACCATGTTGGCCAGGCTGGT
CTCAAACTCCTGACCTCAGGTGATCCACCTGCCTGGGCCT
CCCAAAGTGCTGGGATTACAGGCATGAGCCACCATGCCCA
GCCTAGTTGCCTGTTCTTAAACTTCATAAAAATGTGTGTG
TTTTTTCCAGAACTTGCTTTTTTCACTTAATGTTTGTGAG
ATTCCTTTTACTTCCTATTCATTCTTTTTCACTTAATGTT
ACATTTGTGTTATACTCTGTGTAAAACTTTCGACTTCGTG
TTGAGTGAACCATCACAATGTTTTGATTCATTCTCCTGTT
GATAGACACTTAGGTAACTGCCAGTTTTTTCTATTACCAA
CAGTGTTGCTATGAATATTCTTGTACGTAAATCTGTATGA
AATTTGAACACACATGAGCAATTATTTAGGATATATTCCT
AGGAGTAAAATTGCTAGATTATAAGACATGCATATCTTTA
TTAGATTTTGCCAAATTGATCCCTAAAATGGCCTACCAAA
ATAAAAACAAAAGAGCACACCCATCACAGTTATTACTGGT
TCACTCTCTAATGTGAAGTATGTGTAAATAAATCAACATA
CTAAAGATTGTTTTAAATGACTTATCAGTTTATTCTCACC
ATCAAGATATGAAGCCCTATTGTTCCACATCTTTGCCATC
TGTTAGTAGTGTCAGATTTTCTTTTTTTTAATTGAGATGG
TAGGTGTCTCTCTATGTTGCCCAGGCTCATCCCAAACTCC
TGGGATCAAGCCATCCTCTTGCCTCAGGCTCCCAAAGTGC
TGGGAATACAGGCATGAGTCACCACGCCTGGCCCAGATTT
TTCAACTGCTGTAATTCTTTGGTTTTAATATGCTCTTCCC
TGACTACCAGTAGGTTGAGCAACTGCATGCTGATCATGCA
TGTTTTCATGTATCTATTGATCATTTATAGCTTTTTGTCT
TTTGTGGTGTGCCAATTCATAAATTTTGTCTATTTTCTTA
AGAATTTTTGTATTTATAATAATTTTTAAAATCTTCATTT
ATGTAGCTGTGACAAATTTTCATTCTTAATATTATTTATG
TTTTCACCCTTTTAAACTATAGGTTTAGGCAGGGCGCAGT
GGCTCATGCCTATAATCCCAGCACTTTGGGAGGCCAAGAC
GGGTGGATCACCTGAGGTCAGGAGTTCGAGACCAGCCTGG
CCAACATGGCAAAACCCCGTCTTGACTAAAAATATAAAAA
TTAGCTGGGCGTAGTGGTGGATGCTTGTAATCCCAGCTAC
TCAGGAGGCTAAGGCAGGAGAATCGCTTGAACTCAGGAGG
TGAGGCTGCAGTGAGTTGAGATCTCACCATTGTACTCCAG
CCTGGATGACAAGAACAAAACTCTGTCTCAAAACAAAAAC
AAAAACAAAAAACTACAGGTTTAGTTGATTAAACTTTTCT
AACAAACACCTCTTATTGATCTTTTACAGTTTTTAATCTA
TTGTATTTAATTACATTCTGCTTTTATCTTCTTAACTCCA
CATTCTGCTTCTGTTGGTTTTATTTTTGCCTGGTTTCTTT
ATTTTCTCATTTTATTTATTTTCTTTTCAGGTTGCTTTCT
AGAAAATACACTGAAAGATGTTACTTCTCTAAGTCCCACT
CCCACTTTAACCATGTCCCACATCTTTTGGTCTACTGTGT
TCTTATTTCCATTTATTTCTAAGTACCTGGTAATTTCCAT
TTGGATTTCCTGTTTAACCCAAGAGATATTTAGAAAAGTG
CTTTTTCATTTTCAAAGGGATGCTTTTAGACTTTCATGAT
TAGTTTTAGCTTTATTGCATTATAATCAAAGAATATGAGG
TATAAAATTACAATATTCAGGACAATTAAAAGTAAAATTG
TCTTCATGGTCTAATGTGTAGCCAGTATTTTCTATGGATA
TCTGAAAGGAATGTGTATCGTCTGATGAGCTGATGAGCAC
CACACACATACACAAACACATACACACGTACACATGATGA
ACTTTGTTAATTGTTTTAGTAAAAACTGTTTCTTGATTTT
CATTTACTTAATCTATTGATTTCCAGTGTGATTATGGATA
TATTTATTTTTGCTTGTATTTCTAAAGTTTTATTTCATAT
GTAGCTTTGAAATAGGTGAGTTCTGTTTGTCAACATTTAA
ACAATATATTTTTCAGTACTATATTTTCGACGTTTTTGTG
GTGCGTGTGTGTGTTTTATAAAATGTATAGAGCTGAATTT
CGTTTAACATTGATGTTAAATGAAGTATTTTTCCAGATAC
CCCTCTTTCCTATTAACCTTGGGTCCAATTCAGAAATACA
TGGAGGTTGGATAGGGAGTTAAATGAAACATCTCCCGCTT
TTTTCTTCACATGAAGTTGGGTTGAAGACGTGCCTGGGAT
CCAAGAACATAATCAGCTTTCGAGTGCATCCCACCCCCTC
CTGTTCCAGTGTCCTCTGGTCTCAGATTTAAAGAAACAAA
ATAGAAACCCAAGAAATTGGGTCTGTAGAACAAGCACTTA
ACCATTCAGATGAACAGAATCTTGCTCCTGTTTTTCACTC
CACTGAGCAGGAAAGTCTAACAAAGCCGAGAAGGAGGCTG
CATGTGCACATTACCTATAATAACCCAGTGCCGGGACCAG
CTCGGTCAGGGAGACCCTAACCCAGCGGCGCTAGAGAAAT
TAAAGACACACACACAGAAATATAGAGGTGTAAAGTGGGA
AATCAGGGGTCTCACAGCCTTCAGAGCTGAGAGCCCCGAA
CAGAGATTTACCCACATATTTATTAACAGCAAGCCAGTTA
TTAGCATTGTTTCTATAGATATTCCATTAACTAAAGGTAT
CCCTTATGGGAAACAGGATTAACTAAAAGTATCCCTTAAG
GGAAATGAAGGGCTGAAATAAAGGAATAGTTTGGGCTAGT
TAACTGCAGCAGAAGCGTGTCCTTAACGCACAGATCATGC
GTGCTATTGTTCGTGGCTGAAGAATGCCTTTAAGCGGTTT
TCCGCCCTGGGCGGGCCAGGTGTTCCTTGCCCTCATTCCG
GTAAACCCACAACCTTCCAGCGTGGGCGTTATAGCCATCG
TGAACATGTCACAGTGCTGCAGAGATTTTATTTATAGCCA
GTTTTGGGGCCAGTTTATGGCCACATTTTGGGGGGCCTGT
TCCCCACACCCAGCCCTAAAAGAAAACTGTGGGTCAGTGC
CTGTCAGAGTGATCATCTCAGTAAAGAAATAAGCTAATCA
AGGACAGGGAAGCAGGAATGAGAGATTCAAGAAACTTTCG
CATGAGAGGATGGATATTCCTAGTTTAAGAAAAGCGTGTG
CCAGGTTACTACAAGAAACCCAAGGCAGTTCTCATCCCAC
ACAGTCTCTTCTAATAAGGCTCCATGTGTCTTCTTTTCTG
ACCCTAACTCCCACCTCCTTAACTTCTGATTCCTTCCACT
GTGCCCTCTAGAACTCCTGGTCAGCCATCAGCAAAGTTCC
CTTCTCTCAGTACAGGTGCACTGTCCACACTCCTATCTAG
TTACAGCCTCTGAACCTTCACACTAGATTTCACCTCTTCT
TGACCACTCGTTAACATCACTCAAGCAATTTTCTCTATCT
TGGGCCACAGATTTTCCCTCCCTCCTCTTATCATACAAAC
ACATTATAATATTTTTCAAATCTTGATAAAAGAAAGCAAA
CCTCTCTTAAGACCACAGATTTTTGCCTTCGCCTTTTCAA
CAAAATTACTCTTGGTTATGTAGCCCATGGTTTCCATGTT
GTTGTACCCACTGGTCAGCTTCCAATCTCTATCTTACTTG
ACCTATCACAGCATTTGACACAGTAAATGACTCTCTTCAT
TCAACATTCCCTTCCATCGCTTCCAGGATTCCAAACTCTT
CTGGTTTTCCTCCAGCATTGCTGGTAAATGCTCAGTCTCT
TTTGCTGGTTTATCTTCTCTTTCCAACTTCTAAATGTTGA
TGTACCCTAGGGCTCAGTCTAGACTCACTATTTTGGTGAC
CTCATCCAATCTCACAGCTTTAATCCCTAACTATATGTTA
ATTGCTCCCAAAAGTATAGAACCAGCCTTGATCTACCTGT
GGTCCTCACTGGCCTCTGCAGCAAGAATACGTGTCCCATT
TCCCCTGTCACTGAGAATCCTGTGGGAAGCTGCTACTGAA
GTGTTTGGCTGGAGAACATGTGGTCTTTTTCCTGTCAGCT
CAACCAGGGCTTTGTGATTCTCTTGCTGAACCGGTTCACT
TTGGTACCATGTACCCTCCTGAAGTCTGACTGTGATACCC
GTTTGATCTCCATAGGTTACAACAGTATTTAATAGAAGAA
ATAAACCTTGAGACAGAATAAGATCTTTCTGAGTCAAGTA
CTTTTTTTTTCTTATTTTTTTGTTTGTTTGTTTTTTTGTT
TTGTTTTGTTTTTTGAGACAGGGTCTCGCTCTGTCACCAA
GGCTGGAGTGCAGTGGTGAGATCTCGACTCACTGCAACCT
CTGTCTCCCAGGTTCAAGCAATTCTCCCACCTCGGCCTCC
TGAGTAGCTGGGACTACAGGGGTGAGCCACCACCTGTAAA
AATGCTAATTTTTGCATTTTTAATAGAGACAGGGTATCAC
CACGTTGGCCAGGCTGGTCTCGAACTCCTGACCTCAGGTG
ATCCACCTGCCTCTCAGCCTTCCAAAGTGTTGGGATTACA
GGTGTGAGCCACCGTGCCCAGCCTTGATTCAAGTACTTTA
AAAATTCAAGAGACAGATCTAAGCTATTTATTATGTCCAA
AGAAGATTAAGTTCAGGAGTGCTTACATTTGTCGGTTTTA
ATAATACAAAGAACTCTCAATGAAAAACTACTTTTTTCTT
TAAGTTTAGATGCATTTTTAATTGAATGTGTTTTAAAATA
TCAGTATGAACTCATGATGTGTTTTTTCTTTTTTTCTTTT
TTTAAATGTTTCTAGCTCTGTCCACAAGGGCCTAGAAATG
ACCAATAGCGAGCACCCTTGGTGCCAGATCATAGACTCTA
AATCTCATTTTCCACTACAACAAGGGGAGGGGCTCCTTGT
AAAAAGTGGATGATTCCAAATCCAAGGCAGGAAATGTCAT
AGCAGATAGCAGAGAAGCTTTCAAAAACGACTGAAGTTGT
ATCAAAACAGCTCAGGATCCAACTTCAAGAGCTTATTTGC
CAAAGATGGGACAATTTAAGCATCAATAAGAATAAAATTT
CCAGCTGGGCATGGTGGCTCATGCCTGTAATCCCAGCACT
TTGAGAGGCCAAGGCTGGTGGATCACTTGAGGTCAGGAGT
TTGAGACCAGCCTGACCAATATGGTGAAATCCCATCTCTA
CTAAAAATACAAAAATTAGCAGGACATGATGATGGGCACC
TGTAGTCCCAGCTACTCGGGAGGCTGAGGCAGGAGGATCG
CTTGAACCTGGAAGGCAGAGGTTGCAGTGAGCCAAGATTG
TGCCATTGCACTTCAGCCTGAGCAACAGGAGCGAACTTTG
TCTCAAAAAAAAAAGAGAGAGAGAGAGAGAGAGAATAAAA
TTTCCATGATTTGAAACACATGAAATATATGAGTTTATAA
GGATCCCCCCCACAAAAAAAAACCTGACACATTTTGTCAC
CATTTGAGAATGCTAGGGAACCAAGTCATTATTTTATTTT
GAAAGCTGATGAAAGGGAATCAGCATTTATCCTGCTTTTC
CGTATGAACTACAACTGGGTAACCAAAGAGTAAATGAGGG
GAATTTTGTCTTTACGGAAACATTTCAGATAATACACAAA
GCAGGAATGCTCAACTTAGAATATCACCATATTGCAACCA
GTAATGTATTAACAGATCTAGGCATTGAACATCAAAGGCT
GCTAACATCATAAAAACAGAAGCAGCCTGCTATTCTGTGC
CTTCAGATGAAAGAACACATCACTAATGCATGAAGTATTA
TTGCCCCAAAATCTAACCTGAACTTGGTCAAGTCTTCATA
CTCATCTTTTCTGCAAACTCTTTATGATTCATATCAGCTG
GTTATTTTGCCAAAGAATGTGATTTCCTCTCTGATCTGAG
TATTTATTTGACTTATTTGGCATTCTTCAGTTAATTGTTT
CCTCTGTTAGCTTCTATTTCTGTAGTTTCTTTCTGATTTA
GTTGTTTCTGTTCCGTTATATTGAAGCTTCTTGTTTCAGA
TTAATATTTGAGGATCTAGAGTGAACAGTGAACTTCTTCC
CTCTAAGAGCCATCTCTGTTTGCCTCTTTGTAAAAGTGGG
TTGTGATTATGGAAACCTGCCTCATTCGATTGTAAGGCAG
GAGTGACATCTGGGGTCACTTCTGATGCTCTCTTCAGCCG
CAGGACTCATGCCATGCACTTTCCCCTAGCAGAACATCCA
CTTTATTTACACAAAAATACTTAGAACTTTAATGTGAGAA
TGGACATTGCCACCACCAGTCCCTTGGTGGGCACTAGCCC
AGTGGTCCTGGAAATAGTTCTATAATCAAGTATCCAGAGG
ACCATCCCAGGGCTCACTCCTCTACTTTATATTTGGTGGC
TCTGAACTTAGAATTTTTTTGAGGCCTTTTATAGAAAGAT
GCACCTGTGCAGTTGTGTTCTCTTGCCTATCTTTTGGACT
ATGCATTCCTCTGCTTATACTTCTCCACCAGTCCTGTTCT
GTAGTCTCTCTGTCTTCCAGAAATTCTCCAAATTGTGTGG
TTCTCCAAATAGTGTGGTTCAGGGCAATCTTTCTGTTTTT
TCAATTGGAATTTTGTTTTTGTTTTTTGGGATAAGGGTGT
TGGAAGTTTTGGTTTGTGTATGTGTGTGTGTTTGTTTGAG
ACACAGTCTCACTCTGTTGGCCAGGCTGCAGTGCAGTAGT
TCAGTCACGCCTCACTGTAGCCTCAAACTCCCAGGCTCAA
GTGATCCTCCCACTCCCACCTCGAAAGTAGCTGGCACCAC
AGGCCTATGCCACCACACCCATCTAGTTTTTTAATAATTT
TTGTAGAGACAGGTTTTGCCATGTTGCCCAGGCTGGTCTT
GAATGCCTGGGCTCAAGCAATCCTCCACCTTGGTCTCCCA
AAGTGCTGAGATTCACACCTGAGGTTGAAATTATAGGCAT
GAGCTTAGTGAAATTTGGGGTAGGAGGAATTTGGGGTGGG
GCATAGCTGCAAATATTAGTTTGTCATCTTTATCCATTTT
CCCCACAATTGTTTTCAACAGCAGTGATTTTAAAAAGAAC
TCTCAACTTGTGACCAGATGTTAACTCCTAATATGGTCTG
TAGTCAGTCCTGGGGGAGAGAAAATGTAAAATAACCACAG
GAATATATAAAAGTTGGCATATGGAAAGACCTAAGAGAAT
ATCATAGCCTTACCCATAGCAAATACTTTCCTAATTTCTC
TAAGTTGACAAAGGTCCTTTTTCTCCCCAATCCTAGAACT
GCTGACCATAGGGATTTCTTCAGTGCAGCGTCCCCAAGGA
AGCTACCTCTTGGACACCCTTCTCTCTTCTTTGCTTCCTC
CTTGTCTGAGCAGAAATACTTCACTGTTCTGGTACACCTG
GCAGATCCTGATCCCAACTGGCTTGATCAAATGATCTCCA
ATATCTCAACCCTCTTTCAACCATACATCCAGGCCAGACA
GCTAGTAGTGATCAACACTCCTCTTAAAAGCTATCTTCCC
TTAAAGAACCTTAAGAAAAACTTTAATGACACTCCCACCC
ATGTAACCTTTCGCTCCAAGCAAAATATGGATTATGCCTT
CCTGATGAACTTTGCTACCAACTACTCTGACTATTTCCTG
ATGATCAAAGATGATGTGAAATGTGCTCCTGGATTTGTCT
CCCAGATTGCTACTATACTGTCTGCCTGGGAAAGGAAAGC
TTGGGTGACTCTGGAGTTCTCTAGGCTGGGCTTCATTGGA
AAACTCTTTCATGCCAGAGATCTCCCCTGCTTTGTTCGTT
TTCTTCTCCTCTTCTACCAAGAAATGCCCTGTGACTACCT
TCTCTCCCATTTCCGTGACCTTCTCATGCAGAAAAAACCA
ATCCAATTCTTCCCCTCCCTCTTCCAGCACATGGACAATT
ACTCCTCCTTTGAAGGTCAATTTAACAGCCTCACAGATAA
AGAGTTTGAGGGAAATAACATTGGCCCTCCTGGCAACCCT
GCTGCCACCATTCACACTAGTCTGAATGTTACCAATGCCT
CTGTTCTTATGAATGCCTATAGTCTGGATAAGAATTTCTT
TTATATCAAGGAGGCTAAGGCTGGCAGCCACCTGACTGTG
GTTTTGGATATACCTGCTACAGTGTTCCGAGTTCAGGTGC
TGACTGGCTCTGAACTGAAAGAGGAGAATCAGGTGAAAGA
GGGACAGGTAGAACTGGGCTATGACTCTACCAATCGGATT
AATGACTGTGATGACTACATTCTGCTGGGGCTACTGGTGA
ATGGCATCCTGGATAAGCAGGTGTTATCTGAAGAGTCTGG
GAAGAAGGTGAAATGTGTGAGATTGCTTGTAACAGCTGCT
CTGCCCTCGGGATTAATAGTCAGGCACATCAACCTCTGGA
TTAAGTAACGTTTAAGTAATATGAGGAGATTCCAGTAGGA
CTTCTGGGAGTGCTCAGGTTGGAGGGATGGTCTACAGAAG
TAACAAAACATTAAAGTCTGGAAATTGGTCAGGTATATCT
CTTTACTGGGTCCTTTCAGGATTCTAAGTACAGAAGACAC
AGCATGTTGAAAGGCCAAGAGAAGGTAACATCCTTTCGGT
CACCTTCATGGGTGATCCTAGAGTCATGGGTGGATAGAAG
GGGTTTCTTAAGACGCTCTCTGGTTTTCTTTCCTTTTCTT
TCTTTCTCCCTCTCTTTTTTTTTTTTTCTCAAAGTCTCAC
TCTGTGGCCCAGGCTGGAGTGCAGTAGCGTGATCATAGTT
CACTGCAGTCTCCAACTCCAGGCCCAAGCAATTCTCTCAC
CTCTTCCTCCCAAGTAGCTGGGACCACAGATGCATGCCAC
TAGGCCCAGCTAATCTTTTATTTTTTGTAGACATAGGGTC
TCACTATATTGCCCAAACTGGTCTCAAACTCCTTGGCTCA
AGTAATCCTCCCACTTTAGCCTCTCAAAGTGCTGGGATTA
TAGGCATGAGCCACTATGCCCAGCTCCTTCTCCAGTGTTC
TATCTATAAGGGTCTACCATCCAAAGTTCTTTCCTTAGAT
CAGTAATGCCAGACCTCTACAAAGAATAGGAACATGTGAG
TAAGAATAACTGATGCTCACGTCAGAAGACTCTTAACGGT
GCATGAGAGAAGACAAAAGTCCTTCCACCAGCCAGGAAAT
GGATTCGTTAAAGACAACTTCCTATGTGACCGGAAAAAGT
CAATCAGCTAAGAATATGACTCTTTTCTCTGTGATCTCAT
TTTTCCATTATAAGGTATTCGTTCATTCCATAAACATTTA
TTTGAGTACCTTTCATGTTTAGGCACAGTTCCCTTCTACA
TAATCAGCCAAAATGCCAGAGCATTCCTTTGTAAACACCA
TTAAAATTACTAAAAATAATGTGTTCTGATTTCTGCTAGC
TTCTCTAGTCATATCTATGGGATTATAGGTAACTTGGATA
TTTCTATTAGGAAACACTTTGGATATTTTACTAACATCTC
TTTTTCAATTTGGCTATGAAATCTTTATTTCCAGGAAAAT
CTGGTCCCTGAGCTCAACTCATGTGCAGGGCCTGCAGAGG
GGTTTTCACTACCTTGAAAACTATGATCCATGAAGGCAAG
GAGAAAAGAAAAGGAAAGGAACACTTTAAGAGGAATACTT
GGAGCTGGGCTTGGTGGCTCCTGCCTATAATCCTAGCACT
TTGGCAAGTCAAGGCAGAAGGATTGCTTGAAGCCAGGAAT
TCGAGATCAGTCTGGGCAACAAAGCGAGACCTCATCTCTC
TCCAAAAAAACAAATCCAGGTGTAGTGGTGCACCCCTGTA
GTCCCAGCTACTAGGGAGGCTGAGGAAGGAGGATTGCTTG
AGTCTTGGAGGTCAAGGCTGCAATGAGCTATGATTGTATC
ACTGCATCCCAATCCGGGTGACAGAACAAGACCCTCTCTC
AAAAAATAAAATAAAATAAAAAGAGGAATACTTGGGAAGA
ACTCAAATAAAAAGCCAGACAGAGTGTCCTAATAAGTCAT
AATCAAAGTGGTTAGAAAGAACTAGAAAATTTGGAAACAG
AATAATGGCACGGGAGCAAGAATAGGAGGTTGAGGTTTGG
GGACATCAGATGCAGGGGAATGGGGCAAGCATATATGGCA
GCCATGAGAGTGTAGGGATCAAATCTCCACTGTGGCCAGC
ATGATTGCTCCCACCACTCCCCTTTGGACCTACCACAGTG
TGGTGCCAAGGCTTCACTTCCCACGGGCTGTGACTAACCA
CAGCAGAATGGTACAAAGCCAGCCCCTTTCGGCAAGATGA
GAGACACCTCTGAGAGGTGATTTTAGCCTGAGGACTCCCC
ATAAACCTATTCCAAACTTCCTTAGACCACACTGCAGTCC
TGGTCTTTCCCTAGCCAATCCTTCTTTCTCTGTCACCTTC
CACAGTTGTCATACCTTCCCTACAGGCTGAATTTTCTCCC
CGCCTTTTCCTTCTCCCTTCACTAATAAATCTCTCTGGTA
TCTAACCCCTGTTTTTGTGTCAGCTGCTTGGCAAGTGTGA
ACCAGCAAAAATTTTGGTAAATTTCTGTGATCTAAGAAAA
ACAGATGGCAAGATGAGGACCTGGGACTGGCTTATTCATG
ACTTTCAGAGAGTTGTAGTAATAGAGGTTAAAATAGGCTA
ATAGAGCATGGTATCACTGTGGAAAAAAATATGCAGATGG
CCAGGCGTGGTGGCTCACGTCTGTAATCCCAGAACTTTGG
GAGGTCGAGGCAGATGGATCACAAGGTCAGGAGTTCGAGA
CCAGCCTGGCCAACGTAGTGAAACCCTGTCTCTACTGAAA
ATACAAAAAAAATTAGCCAGGCGTGGTGTCGTATGCCTGT
AATCTCAGCTACTTGGGAGGCTTAGGTGGGAGAATCACTT
GAATCTGGGAAGCGGAGGTTGCAGTGAGCTGACATCACGC
CACTGCACTCCAGCCTGGGTGACAGAGTGAGACTCAGTCT
CAAAAAAGAAATATCTATATCTATCTATCTATCTATCTAT
CTATCTATAGACAAGGCCAGGCATGGTGACTCAAGCCTGT
AATCCCAGCACTTTGGGAGGCCAAGGCAGGTTGATCACCT
GAGGTTGGGAGTTCGAGACCAGCTTGACCAATATGGTGAA
ACCCTGTTTTCTTTTTTTTTTTTTTTTTTTTTTTGAGACG
GAGTCTTGCTCTGTCGCCGGGCTGGAGTGCAGTGGCGGGA
TCTCAGCTCACTGCAAGCTCCTACTCCGGTTTCACGCCAT
TCTCCTGCCTCAGCCTCCTGAGTAGCTGGGACTACAGGCA
TCGCTCTCGCGGGGCCCTGAGCCCTGTATTTTTAGTAGAG
ACGGGGTTTCACCGTGTTAGCCAGGATGGTCTCGATCTCC
TGACCTCATGATCCGCCCGTCTCGGCCTCCCAAAGTGCTG
GGATTACAGGCTTGAGCCACCGCGCCCGGCCGAAACCCTG
TTTTCTACTAAAAAAAAAAAAAAAAACACCCAAAAAAATT
AGCCAGGCCTGGTGGCATGTGCTTGTAGTCCCAGCAACTC
AGGAGGCTGAGACAGGAGAATTGCTTGAACCTGGGAGGAG
GAGGTTGCAATGAGCTGAGATCATGCCACTGCACTCCAGC
CTGGGTGACAGAGTGGGACTCTGTCTCAAAAAAAAATATC
TATATCTATCTATCTATCTATCTATCTATCTATAGACAAG
GCCAGGCATGGTGACTCAAGCCTGTAATCCCAGCACTTTG
GGAGGCCAAGGCAGGTTGATCACCTGAGGTTGGGAGTTCG
AGACCAGCTTGACCAATATGGTGAAACCCTGTTTTCTTTT
TTTTTTTTTTTTTTTTTTTTTTTGAGACGGAGTCTTGCTC
TGTCGCCGGGCTGGAGTGCAGTGGCGGGATCTCAGCTCAC
TGCAAGCTCCTACTCCGGTTTCACGCCATTCTCCTGCCTC
AGCCTCCTGAGTAGCTGGGACTACGGCCCGCCACCTGCTT
GAATGATTTTTTTATGTTGCTGGCCAGTGAGGAGTTTCCG
TGTTGTAGGATGGTACAGATCTCCTGACCTCATGATCCAT
GGTGGTTATCTCCCAAAGTGCTGGGATTACAGGCTTGAGC
CACCGCCCGGCCGAAGCCACTGTTTTCTACAACAAAAAAA
AAAAAAACACCCAAAAAAATTAGCCAGGCCTGGTGGCATG
TGCTTGTAGTCCCAACAACTCAGGAGGCTGAGACAGGAGA
ATTGCTTGAACCTGGGAGGAGGAGGTTGCAATGAGCCGAG
ATCATGCCACTGCACTCCAGCCTGGGTGACAGAGTGGGAC
TCTGTCTCAAAAAAAAAATATCTATATCTATCTATCTATC
TATCTATCTATCTATAGACAAGGCCAGGCATGGTGACTCA
AGCCTGTAATCCCAGCACTTTGGGAGGCCAAGGCAGGTTG
ATCACCTGAGGTTGGGAGTTCGAGACCAGCTTGACCAATA
TGGTGAAACCCTGTTTTCTTTTTTTTTTTTTTTTTTTTTT
TTTTTGAGACGGAGTCTTGCTCTGTCGCCCGGGCTGGAGT
GCAGTGGCCGGATCTCAGCTCACTGCAAGCTCCGCCTCCC
GGGTTTCACGCCATTCTCCTGCCTCAGCCTCCTGAGTAGC
TGGGACTACGGCCCGCCACCTGCTTGAATGATTTTTTTAT
GTTGCTGGCCAGTGAGGAGTTTCCGTGTTGTAGGATGGTA
CAGATCTCCTGACCTCATGATCCATGGTGGTTATCTCCCA
AAGTGCTGGGATTACAGGCTTGAGCCACCGCGCCCGGCCG
AAACCACTGTTTTCTACCAAAAAAAAAAAAAAAAACACCC
AAAAAAATTAGCCAGGCCTGGTGGCATGTGCTTGTAGTCC
CAGCAACTCAGGAGGCTGAGACAGGAGAATTGCTTGAACC
TGGGAGGAGGAGGTTGCAATGAGCTGAGATCATGCCACTG
CACTCCAGCCTGGGTGACAGAGTGGGACTCTGTCTCAAAA
AAAAAAAAATTTATATTTATTATATGCAGTCACTAAGGAT
GCTACTTAGCATCTGCAACCAAAACAAAGCAAGAATGAAA
GAGCAGGAGTCCGAGGGCATTCATCCCAATAAGGAGTCAC
AATCCTTGCTTAGTTTCTGAACTTGAGTCAATTTTCAGAT
CCATACTGATTGATAGAGGAGATGGTCAGATCCTTAGAAG
GAAAGAACCTGGAACACTGAAACACACATGTCCTGTAATA
ATTCCTCCAATCTTTACCCAAAGGTACCTACAGCCATCTA
TGTAGGTTTATGCAACTCTGGAATACTCAGACATTTTCAC
AACTATTGAACACAAGGTCTGAGTTGATGTTGATGCCCAG
AGATTCAAAGCTTAATTAAGGGGGCCAGGTTATAAATGGA
GTCTTTGCCAAAGTCATGCTTACCATGAGACCACTGGGTC
CATAGACCCATACAGTGGTCATTTTCCCAGACCCTAAGCA
GGAAATGATATATTTGTCTCAAGTATAAGCTAATGCATAT
TGGGGCACCATATTGGAACCTTGGCCTATGGAATAACAGC
AATCATAGTGGGGAAGACCAAGCCTCTGAAACTGCCCCCA
TCCTTGGCCAAGATAGTAAATCAAAAAGTATTATGTCCTA
GGTTAGGGGATGATGGCAGAGATTAGAGCCATCATTGAAG
AACCTAAAGGATACAGAGCTCGTGGTCCTTAGTGTATGTC
TGTTTCATTCATTAGTCTGGCCCCTGCAGAAACCACATGG
ATCCTGAAAAATGACCATAGACAAACTCATCCAATTAAGT
AGCTGTGATCACAGCTGCTGTGCCAAATATGGTATCATTA
CTAAAACATATTAATAAGCCCTTCGTTTATGCGACACAGT
CATTGATGTGGCAAATGTGTTCTTGTCTATTCTGATTATG
AAAGGTCAGAAACATTTCATATTCATAGGAAATGACAATA
TTAATTCATATTTTTGCCCAAGAACTGTGTTAACTCTCTG
GGCCTCTGTCACAATAGAGTCCAAAGAGATTTAGGCTGCC
TAGGCATCCCACAGAACATCATATCAATCCATCACATTGA
TGACATCATGCTTAGATTTAGGCTGCCTAGATATCCCACA
GAACATCACATCAATCCATCACATTGATGACATCATGCTT
ATTAGGCAGGACAAGCAAGCAGTGACTTAGATGCTGGAGG
CCTTGGTAATAGGGTGGGAAATAAACCCTGCAAAGATATA
GACACTTGCCCCACTTAACTGAAGTTTTGTTTTGTTTTGC
TTTTTGTTTTTTGTTTTTTGCTTTTGGAGACAGAGTTTCA
CTCTTGTTGCCCAGGCTGGAGTACAATGGCACAATCTTGG
CTCACCGCAACCTCCACCTCCCAGGTTCAAGCGATTCTCC
TGCCTTAGCCTCCCGAGTAGCTTGGATTACAGGTGTCTGC
CATCACTCCCAGCTAATTTTGTATTTTTAGTAGAGACAGG
GCTTCACCACGTTGGTCAGGATGGTCTCGAACTCCCAACC
TCAGGTGATCCGCCCGCCTTGGCCTCCCAAAGTGCTGGGA
TTACAGGCAAGAGCCACCACGCCCAGCCGACTGAAGTTTT
TAGGGCTCCAAAGGTTAGAGGAATGTCAGGATAATCTCTC
CAAAGTAAAGGACAAATTGCTGCATGTTGCCTCCTCTACA
ATGAAAAAGAAAGCACAGCGCATTGTAGGCTTCCCTGGGT
TCTGGAGACAGTATTTTCCATGCCTGGGAATACTGCTCCA
GTTCCTTTACTAGGCAACACTGAAAGCTGCTAGCTTAGAG
TAGGTCCTGGAGCAAGAAAGGGCTTTACAGCAGATCCAGA
CTACAAAGAAAGGAGTCTTGCAACTTGGGTCATGTGATCC
AGCACACTTGGTGGTGTCAGAGAGTGACAGGGAAAGATAC
AGAGTAGAGTTTGTGACAAGCCCCAGTGGGGAATCACAAG
GGATTCTGGAGTAAGGCCATAATATCTGCATCAGAGAATT
ATAGGCTTTCTGAGAAACATCTGTTGGCATGCAGTTGAGG
CCTGGTGGATACAAAATGCTTCAGCATGGCCACCTGGTTA
ATGTGTCCAAAACTTCCCATTATGAGCTGAATTATGTCAT
AAGCTCAGAAGTCATAGTGTTGTACAGGCCCAACAGCAGT
CCATCAAAAGATGAAAATGGCACATCTGGGATCAAGCCTG
AGCGGGGCAGGATATAAGTAAGCTTCAAAAGCAGGTAGTT
TAGACTTCCATGTCAACCAGCACAGTGGCACCATACCCTC
TCCCAACTCACACCCATGGCCATATGGAGGGACCCATATG
AGCAGTTGGAAGAAAGGGAAAAGGCTCAAGCTTGGTGTAA
ATATAGGTCTGCTCAATATGTAGGTAGGGTGAGATGCAGT
GGCTCATGCCTGTAATCCCAGTACTTTGGGAGGCTGAGGA
CAGCAGATCACTTGAGCTCAGGAATTCAAGACAATCCTGG
GAAACGTGGCGAAAGTCAGGCATGGTGGTGCATATCTGTA
GTTCCAGTTACTTGAGTGACTGAGGAAGGAGGATCGCTTG
AGCCCAGGAGGTCAAGGCTGTAGTGAGCCGTGATCGTGCC
ACTGCACTCCACCCTGGGTGACAAAATGAGAACCTGTCTC
AAAAAAAAAAAAAAAATTGTGGATAGAAGCTGAAAAGGGA
TGGTGGCTGCATGATAGCCACATTCAGGGGTAACCTGAAA
CACAGTAGAGAAAGAAAATCTTCACAATGAGCAGAGCTCT
GAGCAGTGTGCCTGGTCATTCACAGTTCCTGGACAGTGGC
CAAAGGTCTGGCTCTCTGATCAGGGAACTGGAAGGAAAAG
CACTAGAAGAAGAGATAAGAAGGATGAGATAGAGGAATGT
GGAAGGACAAATGGGCTTGTGTACAAAGTGTGAAGAATTT
TGTATCTTCAAAAGTACCCACCAGAAAGTATCCCCTTGAA
AGAGGCTCTGAACAACTATGTAGACAAATGACTCGGCCAA
CTGACATTAGCCAACCTGAAAGTGGCACGAGGACACATTA
ATGGGTGGCTACTGTGGCAGATATGGAGGCTACATGTGGG
CTCAACAGCATAGACTCCCACTTACCAAACTGACCTAGCT
ATTGCCGCCTTTGAATATCCACTCTGTCAGCACTGGAGAC
CCATGCAAGTCCCCAACATGGCCCTGTTCTTTGAGATGAC
CAAACAGACACTCAGCAGCAAGTTTACTACGATGGGCCTT
TCTATTCTGGAAAGGCCAGTGGTTCCTCATAGACCATCAT
TTTTGAATATGGTTTGTCTTTTCCTGCCCACAGTGTCCCA
GCCAGCACCACTATCTAGGAGCTTATAAAATGCATGACAT
CAGGCATGGAGTCCCATACAACATAGCGTCCAACCAGGGG
ACCCACTTCACAGCAAGAGAGGTACAGAAGTGGGCCACTG
ACAATGAGATCCACCGGCCATATTATGTTACCCTCCACCT
AGAAGCAGCTGGCCTTATGGAGCACTGGAATAGCTTTCTA
AAGGTACAGCTGAACTGCCATCTCAGAGATGACACTCTGA
AACGATGGCAAGTCATTCTTCAGGATGAGGCATATGTATT
AAATCAGAGACCTCTATATGGCTTCCAAAAGGAAGAATAC
ATGGGTCTGGAAACCTAAGGGTGGATGCAGGCATGGACCC
CATGTACCATCACTTCAGTGGCCCAGTGGGGGATTTTATA
TTTCCCATCCCTGCAACTTTGGACTCTTCAGCACTGGAAG
AGGTGATTTCCCAAAATTAGAAAAAGGCATTCCTTTCTAA
AGTGTGTGACTTCCGGTTTGAAAAGCCCAAACTGGGGCTT
TTATTGGTGGATTTTAGTTTCTTGTCATTCCCTTTGTACA
GAACATGATCTGTACCACAGCTCAGAGGAAGAGGCCCTGG
GCTTGAGATTTTCAGCTCAGAGATGGGGTACATTTCTGAT
ACAAAGCTGGATCACTCCAAAAAAAAAAAAAAAAAAGCCA
TCGTAAGCAAACAAACAAAAACAGGCCCTAGTTATTTAAA
AAGAGTATGAGTAGGTAGTCAAGTCCCCGTCAGCTGGCTT
GGGTAGTAGTTAAGGATCCCTACTAGGCATTACATGCCAG
TTGGGGAGCAGGGAAAGATCCAGAGAAACTCCAATAACTC
TTGGCCTCCCAGGTTAGGAGGCTGTCCCAATAGGATAGAC
TAATCCTGACCATATCACCAATGAGCCTGGAGCCTCTGGT
CCCAGTGGCAGCGCGGTCAGAGTGACTCCACACCTTCCTG
GAATGTAGACTAAGGTCTGTAGATATCTACCCAGCTGTCT
GACCCAATTTTTTTGAGAAGAGAGCTGGGGCTGACTATAG
AGAGCCTGATACTCATTTAAAATACCTGGGATGAGGCCAA
AATCAATATAAGGATTAATAAGCTCCTTCCAGCTTCTCCC
AGCCCTTTCTGATATTTTCTAACATCCCATGTAGAAGACA
GGTTGAGTAGGAAACCTAATGTAGAAGAGAGGTTGAGTAG
GAAACTCGAGTGCACCCAACCCTGTTTTCAGTAACTGCTT
CTGTTTTGTTTTTCTTTTACTATATTGTCCCCACCCATCC
TACCTGAATCTGTCCATCACGCTGTCTTCTACTGGTCTTC
CATACATTCTAAAAGCTGTTTATGGGGTGAAGACCAGAGA
ATACACTTGGTGCTAGCGTTCAACATTAAGTTGGGTATCC
TAAGGTCCCTGAGCTAAGTCTTCCCAGGAGTTAAAGTCTG
AAAATGCAAATACCAAAAGGAGCCATGGCCAAAGGCAGAA
GCAGGGCAGCATCTAGCAAGAGCAGACCCTTGATAAATGC
TCCTTCCCTTCACTTCTCTTGGCCTTATTTCCTCATCTTT
AATATAGAGACGATAATAAATACATTCAATGGCATTTGTG
AGGACTCAGCACAAACACATTAGCAGGTGACTTCCCATCA
CCATCACCATCACCATGTAAATATTAGCTCTCTCGACTCT
ATCTTTTCTTCTTGTCTTCTTTTTTTTTTTGTCAGAGTTT
TGCTCTGTTGCCCAGACTAAGTGTAGTGTAGTAGCAGTGG
TGTGATCACGGCTCATTGTAGCCTCAACCTTTTAGGCTTA
AGCAATCCCCTACCTCTGCCTCCCAAGTAGCTGGAACTAC
AGTTGCATGCCACCATGGCCAGCTAATTTTTAAAAATTTT
TTGGTAGACACAGGGTCTCACTGTGTTGCCCAGGCTGGTT
TCAAACTTCTGACTTCAAGCAATCCTCCCATCTTGGCCTC
CCAAAATGCTGGGATTATAGGCACCTGGCCCGTTTTCCTT
TACACTGTATCAGAAGTGGTGATTGAAACATTTAATAATC
TAGATGCAATAAACACTTTCCAATCAAAACAGGCACTGGC
TCCAATGCTAGGGCAGGGTCCTAGAAGCCCCCTGCAGAGC
CAGGTCTTAACTCTTTTGTTGCTAAGGTCCTGGAAGGTCT
GGGGAGCCTGAGGGAAAGGGCAAAAGTGGCTAGGACATGG
GGCACGCCTAAAGACACAGATGTTTACTAACTGGTTCCCA
GGTCAACACCAACCCTGCATTATTCACAAGCGTCTTCACA
ATCTGGATCAAACTTCTCAGACTCTGCCAGGTGCAGTGGC
TCACAACTGTAATCCCAGCAGTTGGGGAGCCCAAGACAGG
AGAGTTGCTTGAGATTGAGAAGTTTGAGACCAACCTGGAC
AACATGGCAAAAGCCTGTCTTTACAAAAAATACAAAAATG
AGCCGGGCATGGTGGTGCATGCCTATAATCCCAGGTAGTC
AGGAGGTGAGGCAGGAGGATCACTTAAGCCCAGGAGAGCA
AGGCTGCAGTGAGCCATGATCATATCACTGCACTCCAGCC
TGGGCAACAGAATGAGACCTTGCCTCAAAAAACAAAAATA
AAAGGAAGAATGTTATGTATAGTTTTTCCAAAAAGTTCCT
TGGCACTAATAAAGCTTGGAGAAGCTGGAACATTTCCAAA
AAGTTCCTTGGCACTAACAAAGCTTAGAGAACTACTAGTT
GGTAAGTGATGGCCGTAGGTAAAACAAGTCCGAGTCTAAG
CAGGTTGTTTCAGTAGCTACTAGAGGAAAATGGTTTCAGG
TTACAAAGGCAGTTTCAGCAGCCAGACTTGTGCAGAATTA
CATTGTTGGAACAATATTATGTTCCCTGAGTGCTTTTCCC
ACCTGACTCTCTTTTTGTTGGTCATTTCCTGATTTATTAT
AAAGGCTATTACAAAGAATACAGATGAAGAGATGAATAGG
GCAAGGTGTAGAGAATGGGGTGTGGAGTTTCTATGCCCTC
CCTGGGCTCACCACCGTCCAGGTACCTCCAGTAAACGTTG
GTGTTTCCTTGAGTTCTGTGAGCGCGCCAGCAAATTAATA
AAACCCAAAGAAATGGTTGTGGGAACCCCAACTTAAAGCT
AGTCAGTCAGAAGTTCCGGAGGCCTGGACTTTCTACTGGT
GTCTTATGAGCAGGGTCGTCTTGTAGGACTGAGCCCTCAA
TCTCTGGGATCTGATGCTGTCTCCAGGTAGATAGTGTCAG
AACTGAACTCAGCTGGAGTTGCTTGGTGTATGGGAAAACA
AAACAAAACAAAAACCACGTGTGGTTTTCGATAAACCCTG
AAGCCACATTTTCTGTTAGACAAAAAGACGTCAGTGGATA
TAGTGCTCCCAACACGGTGAGGTCTTCTGTGTTGACTGTT
GTCGTGTGAAAGAATAGAAAAAAAGAGCTTATGTTTTCCC
ACTCAATATGCAAAGTGGTACAGTCACTTTGGTAAACAGT
TTGGCAGTTTCTTTCTCTTTTTTTTCTTCTTCTTGTTGTT
CTTCTATTTTTAAAATTTTATTTATTTATTTATTTTTGAG
ACAGAGTCTCTGGAGTCTACCCAGGCTGGAGTACAGTGAC
ATGATCACAGCTCACTGCAACCTCCTGGGTCCAGGCGATC
CTCACACCTCAGCCTCCTGAGTATCTGGAACTACAGATGT
GCGCCACCATACCCAGATAATTTTTGTAATTTTTGTAGAG
ATGGTGTCTTGCTATGTTGCCCAGGCTGGTCTTGAACTCC
TGGGCTGAAGGGATTCACCCACCTCGGCCTCCCAAAGCGC
TGGGATTACAGGCGTGAGCCACCCCACCCAGTCAAGCCTA
TAGTTTTAAAATATATGGCCTTGTAAGAACAACACAAATA
TAAGTAAAACTATAACTGTAGGGAGGAAGAACTGGAAAAA
CATTCCTAGCAATGGAAAAGAACGAATAAAGAGAAGAAAA
GGGTGGCTCATGCCTGTAATCACAGCACTTTGGGAGGCTG
AGGCGGGTGAATCATTTGAGGTCAGGAGTTCAAGACCAGC
TTGCCAACATGGTGAGACCCTGTCTCTACTAAAAATACAA
AAATTAGCTGGGCATGGTGGCGCATGCCTACAATCCCAGC
TACTCGGGAGGCTGAGGTAGGAGAATCGCTTGAACCCAGG
AGGCAGAGGTTGCAGTGAGCCGAGATTGCACCACTGCACT
CCAACCTGGGCAACAGAGCGAGATTCTGTCTCAAAAACAA
TAAATAAAAAATAAAAATAAAGAGAAGAAAAGGAAACTTC
AGCGGCCCACTAGACAGTTGTGGGGAGAACTGGAGATTTG
AAGAGCAATTTCTGGTGACGAGGAAACCGCCCCCGCCCCC
ACGACAGGCAGCACAGTGAGGCAGTATCCCGGGGACAGAG
GTGTGTCATGGCAGCAGTGACTCGTCCAGGGGGCCCTCTC
ATATGGAAAGAGGTCATTCAAAAGTCACCTTTGTCGACTG
TCTTTGAGTCCGCCAGTTTGAATCTGAAAGTAACTGACAG
TTACTTTCCAAATGTCAGGGTTTGAGGTAAAAGACTAGAA
AGCTGGTTTTGAAAGTATATCCCACCCTCAACCCTGCTTC
ACCCAGAAACAGGTGCTTGACATGAGTTCAGAGGGGTGAG
CAGCCCCTATTCAGGGAGAACAAGAACCCCGATTCAAGGA
GAACAGTGGGTTCTCCTAGGAGGGGTGGCCAGTTTCAGCC
ACCTCTGAGGAGTCCCTCTGGGACCCCATCCTTCATTAAA
AGTTTTTCTCCTTGAATTTGGAGAAATCCACATTTTCTGT
TAGACAAAAAGACGTCAGCAGATATAGTGCTCCCAATATG
GTGGAGACTTGCACATGACTGGAAGTGTTTAGCCACTTTG
AGGTTTCATCCTTCTTACCAGTCCCAGCATGGGGAAGACG
TACTAATATGCGCTTCCTTCTATCCCTCTGATTTGAGTCA
AAACCTCATATCTGCCTAACATAATCCTGGAAAGGATCAG
ATGCAAAAGTAATGGGGAACTAATAGACAAGACCCAATGT
ATTGGTCAGTAAATCCAAGAGGAGTCTTTGGCTTGAATTT
GGAGTCAAATTTGGAAATTATATATTTCCAAATATATAAG
GAAATATGTAAGAAAAATATAATTAACTTCTTGATTTCCT
CTTCTTGGTAACGCATCCCCTCTGGTTGGGTCTCTAAACC
ACAGTGGATAAATGAAGGCAGCTCCTCCAATTTCACCTGG
AAATTCAGGGAAGGGAGAAAGAAGGTGGAGGCTGAACAGA
ATCAAACTCTATGATCGTTGCTTTCCTTAGATGGCACAAG
TGGTGGGAAGAGTGGAACCAGGAGGGAAAAAGTTTAAGGA
AATATTTAAGCAGTAGTGTGCAGGAAGAGGGATGAGGGGA
AGGAGGTAGGAGGCTGCCAGGCAGAAGGAAATACCCAGAT
GCTCTCTGAGCAAGAGGAACTCAGGATACATATAACCAAC
TCACATTTCTTTGCAGAGCTGCTCCCAGTCCCAGCACCAT
GCACTGCTGCCTATGGAGATATATCATTGTTGCTGTATCC
TTAGTCATCCTGGGCTTCATTCTCCAAGAGAATAAAGAGG
AGCATGTTGAATACAGTGTATTATGATGAGTACCAGAGAT
TAAGGCTGCAGCAGCTTGTCAACCCTTCAGTACGAGGGAA
AGTTTTTCAAATTTGTGAAATACTCTAGTCTCATCATAGG
AGTTCTAAGGAGAGAACACGTGAAGAATCACGAGAATGTC
AGGGAAAAAAAAAAAATGAACCAGTCTTCAAATATGGGTG
GGATTTGACTAGGGGAAAGGAGGAAGAAAGGGGACTCCAG
GTGTGGAGAGGGCAGTGCACGCCCACCTCTAGAGGACCAG
GCTGACTGGCAGGACCAGCAGGTGATGAGGACTGCCTGGG
TGCTGGCCACCTCCCGACCAGGACCTAGCATGGAGATGTT
ATTTTTCCTATTTCTCACATGAAGGATTGGAAACAGCTTC
CCTAAGTGGACAACATCTGCAAGTGAGAAGACCAAACCCC
ACACAATTCCTGGCCAGGCTTCGAAATCCACATTTTTCAT
AAAACACCTCCGACCAGCTGGAGCTAAGCAGAGGGCAGGT
GTGGGGAGTGGTTCAGAAATGTGTGTGTGGTCAGATTTGA
GCAAAAGAAAGGACTCTAGAATTGAGGCACTGGGGCATAT
GTTCTTTGAGGACAGGGCCAGGCACTGGGCACCAGCACAT
CTCACAGAACCTAGCCCAGGCCTAGAAAAGCGGGGTAGTG
ACACTGGCCAGCCTGACAGCGGTGGGGTCAGGCAAGTGCT
TACTCACTTCTGAAACTGGCCCTTCCACAGGCACTCCACA
CAAACCTGGGAGCCCCACTTCCCAACTCAGGACCCGCGGC
CGGTGCTGGAAAGCCCTGCGTGTTCTCATGATGAGGTGGG
GAGAGCGGTTCCCTGAACCCCACACTCGGCTTCCCTGGGC
ACAGGAAGCTGGGGCTTGCCCAGCCTGTCCTAAAAGGGAG
ATCTGCTCCTCAATTGTCTCCAGAGAATCTGGGGGTGAAC
CTCAGGACTGACGTATCTTATCTTCAGAAGGAAAAGGAGG
ACATAGCTTGGCAAATAGCTGTCAAACAAATCAACTACGA
AAGCAAGAACCATCTGTGAACCTTCAAGGAGATGCAGAGA
GACTCATCTCTTCTCCAGCACGCCAGCTACCAATTCCTGG
CTGGAGCCCCTCCCCAGGAAAAGAGTGAGTACCTGGGAGG
GAGTGGTCTGACCGGGAGAGCATTAGAGTATTTTAGCCAG
AAAAGGGAAGGAGGGTTGAAAAGGGAAGTGACTGGCATGT
GGCGAGGAAAGGCTGTGCTCTGAGGCAGGGCCACGCTGTG
GAATTTGGTCCATGTTATAATCCTGAGTGTGTTTTCCTCC
CATCTGGTCACCCCTTGAATAACCAATAGGACAAAAGGGC
CATAGCGACCCTGGGAAGGAGCTGTTCCATAGTGAAGCTC
AGTCATTGTCGGCCCCCAGGGAGGGGAAAACAGGAAGGGG
AAAGAGCCAAGGGGAGTCATGGGAAAAGGCATTGGGTAGA
GGGCAGGCAGAGAGGGCCGTGTGGACTTCAGATCTCAGTG
CACTAGACTGTTGGACCCTTGGGTTTACATAGATTTCCAG
AGATCCTCTAATCCAGGTCTGGTTGAACTGTGGTAGCTGA
AATAAGGCTGAAGGTCAAGGCCAGGCTAAGACACTTTGCC
AACCCAGCAATTTGCCTTTGGCACCCAGCAGCCTTGCCCA
TGAGAGAGAGCTTTGCCCTTCATAAAGCTTCCCCAAGAGC
CTTCCAAAATATTGACCACAATACTTTGACCAAATAAAAT
CACATCACAATTTCTGATCAGATATTAACCTCCCATCCGG
ACTACATGCCCCAGGAAAAGGAATGTGAATTGTCACTGGG
ATCGGCATAAGGGGAAGACCTGGGAGGAGAGTCCTAGGAA
TTCTTCACCAGCCTGAAGTGCTCATGTGCCTCCTGTCTCC
CCCAGGACTGCTCACCGTGGGGATTGCCTCAATGCAGCAT
CCTCGTGGGAGCTACCTCTTGGACACCCTGCAGTCCATGT
TCCAAGCTTCCTCAGAATGTGAGCTGGAGTATATCGTGGT
GCTGGTTCACCTGTCAGGTCCTGACCCTGAACGACTCGTC
CAAACAGCTGCCAGTATTTCAGCTCTCTTCACAGAACAGA
TTGGGGCCAGGAAGCTGCTGGTCATCCATGGTGGCTCCCC
TCTCCCAGGAGATCTGAGTGACGTTAATCACTCGTCACCC
TGTGAAGCCCTCTATTCCAGGCAGAAAGTAGACCATGCCC
TCCTCATGAACTTTGCTAGCAACCTCTCTGATTACTTTCT
TTCGTTGGAAGATCATATTCATTGCACCCCCAAATTAGCT
ACTGCCGTCTCTCCGGCATTATCAGCCTGGAAAGAACTAC
CTTGGGTGATCCTGGAGTTCTCCCACCTGAACATCTCTGG
GAAAGCTTTCTGCACCAGTGACCTCTCCCGCCTGACCGCT
TTCTTGTTCCTCTTCCATAAGGACACTCCTACTCACTTGC
TTCTCTCTGAATTTTGTCTTCTCTTGGCCCAGAATGTTCC
TATTCATTTCAGTCCCTCTGTCTTCAACCACACAGGCAAT
TATTCTATGTTTCATGAATATGCTTTCCTGTGGAGAAGGA
CAGGGTCTTTGGTGAACCAGATAACCCTGTTGCTACTGTC
CTCACTGACATGGTGTCAATGTTGGCTGTGATTCCACAGT
ACACTTATACACTGAACAAGGAGGGCTACTCTACCTTAGA
TCCTTTGAAAGGAAACTACTTGACCGTGATTCTGGACAGG
CCATAAAAAGTCACCCGGATAGTGGTACTGACAGGCTCTG
ACAAAGACGGGAGGTACCGACTGCAGCAGGGGCAAGTGGA
ACTGGGCTATGACCCCCAGGAGGATCCCAAATCCTGTGCT
CGCTATGCCCTGCTAGGGCCACTGGCGGGAGGAAATTTGG
ACCAGATAGTATTTTTTGAAGAAGAGTCTGTGGAAGAGTT
GAGTTGTATCCGGCTGCTGGTGTTGGCATCTCAAGAGTCT
TGGCTCCTGATCAAGCAGATCAAAGTCTGGACTGAGCCTG
ATGAAGAGGAGAGATAGAAGGCACAATGGGGATTCTGGAA
GAATTGGGTTTGAGACTGGAATCTATGTGGTTGAGAAGAA
ATAAATCCGGGCACTGATCCAAGTCTACTCATTCTTAGTA
GGGTGGTCATATAATTTATTATTCAAACTAGGACACTTTT
TTTTTTTTTTTTTGAGACAGAGTTTTACTCTTGTTGCCCA
GGCTGGAATGTAATGACACAATCTCGGCTCACTGCAATCT
CTACCTTCTGGGTTCAAGCAATTCTCCTGCCTCAGCCTCT
TGAGTAGCTGGGATTACAGGCATGCGCCACCACACCTGGC
TAATTTTTTTTTTTTTTTGTATTTTTAGTAGAGACAGAGT
TTCTCCATGTTGGTCAGGCTGGTCTCGAACTCCCGACCTC
AGATCATCCACCCGCCTCGGCCTCCCAAAGGGCTGGGATT
ACAAGTGTGAGCCACTGCACCCAGCCCAAACTAGGACACT
TTTGATAGTGAAAGGAAGCACTCTTAAAAACTGCACTAGA
ACAACAGATGTAAACCAGGACTGTCCCAGGCAAGATGAGA
TGTAATGTCCCCCAATGATGAGCTTTAAGAGAGATGACAC
ATTCTAATGAGGGGTGAAGCCAAGACAATATCCTTCTGGC
TTCCAAACGCCAGGGGTAGGGAAGGTGTCACCATGGACTG
CCTTGTTCTTGTCTACATACAGGTATAACGCTCTCGGATC
TCTCTTTGAGGGAATTATTGCTCTATCTATCTGGAGCTGG
CAATAGTCTTAATAGTATATTCATGAGGGTGGAACTGACT
TTATTTCACATCTGTAGACCCAAACATCCAATGTACCAAA
GTTGAGACCTTTCCAGAGCAAAGTTTACTGAGCTGGGTTT
CAGGAATGGATGCTTCAAGTATCTGTTAATTTCCTAGAAC
TATGTGCAAAATTTGTTGTTGGCTCATAAGTGCATTTTTT
CTAAGGAGAAGATACTTCACTTTCATTCAAGCATTGATAT
GTTCCATATCTTCTCCTAAAAAGTTAAGAATAGGGCCGGG
TGCAGTGGCTCACGCCTGTAATCTCAGCACTGGAGGCCAA
GGCGGGCGGATCACAAGGTCAGGAGATTGAGATTGAGATC
ATCCTGGCTAACACGGTGAAACACTGTCTCTATTAAAAAT
ACAAAAACATTAGCCAGGCATGGTGGCGGGCGCCTGTAGT
CCCAGCTACTCGGGAGGCTGAAGCAGGAGAATGGCGTGAA
CTCGGGAGGCGGAGCTTGCAGTGAGCCAAGATCACGCCAC
TGCACTCCAGCCTGCTGGGTGACAGAGCGAGACTCCATCT
CAAAAAAAAAAAAAAAAAAAAGAGTTAAGAATAGCTAAAC
CAGCAGCTGTAACTTCTTGAGGAAAGAAACAATATGTTGG
CCGGGTGTGGTGACTCAAGCCTGTAATCCCAGCACTTTGG
GGAGGCTGAGACAGGAGAATGGCGTGAACACGGGAGGCAG
AGCTTGCAGTGAGCCAAGATCTGGCCACTGCACTCCAGCC
TGCTGGGTGACAGAGCGACTCCATCTCAAAAAAAAAAAAA
AAAGAAAAAAGAAACAATATGTCACTTACAGTAGAATCTT
TCTATTTCCATTGGAAAATAAAAAGTTAGGCTCACACATT
ATTTCATGTATCTAATCAGCAAATATCTGGATGCATACTT
AGTGTTGGATGTTTTTAAAGATGGTATGAATAATGAGATG
AACCAAATATTGATGACACCAGTAAGGGACTTAACAGCAA
AAATCAGTAATCACGCCTGGAATCCCAGCACTTTGAGAGG
TGAAGGGGGCGGATCACCTGAGGTCAGGAGTTCAAGACCA
ACCTGGCCAACATGGTGAAAACACCATCTCTACTAAAAAT
ACAAAAATTAGCTGGCCACAGTGGCATCGGCCTGTAATCC
CAACTGCCCGGGAAGCTGAGGCAAGAGAATCACTGGAACC
CCAGAGGCAGAGGCTGCAGTGAGCTGAGATCGTGCCACTG
CACTTCAGCCTGGACCACAGAGCAAGACTCCGTATCAAAA
AAAAAAGAAAAGAAAACAAAAGAAAGAAATTAGTAAACGT
TGGCTGGGCATGGTGGCTCATGCTTGTAATCCCAGCACTT
CGGGAGGCCAAGGTGGGTGGATCACTTAAGGTCAGGAGTT
CCAGACCAGCCTGGCCAACATGGTGAAAACCCATCTCTAC
TAAAAACACAAAAATCAGCCAGGGGCTGTGGCACGCATCT
GTAGTCCCAGCTACTCAGGAGGCTGAGGCAGGAGAATTGC
TTGAACCCGGGAGACGGAGGTTACAGTGAGCCAAGATATG
GTCACTGCACTCCAACCCAGGCAACAGAGTGAGACTCCCT
CTCAAAAAAAAAAGAAAGAAATTAGTAAATGTACAGGTAG
CTAAAATTGTTTCAATTTCCATTGAAACAGTAATTTGCAC
AGGCGTATTCAAGCCTGTAATCCCAGCACTTTGGGAGGCT
GAGGCAGGCGGATCACGAGGTCAGGAGATCGAGACCATCC
TGGCTAACACAGTGAAACCCCGTCTCTACTAAAAATACAA
AAACATTAGCCAGGCATGGTGGCTCATGCCTGTAATCCCA
GCACTTTGGGAGGCTGAGGCAGGAGAATGGCGTAAACACG
GGAGGCAGAGCTTGCAGTGAGCCAAGATCTGGCCACTGCA
CTCCAGCCTGGGCGACAGAGCGAGACTCTGTCTCAAAAAA
AAAAAAAAAGAAAAAAGAAACAATATGTCACTTACAGTAG
AATCTTTCTATTTCCATTGGAAAATAAAAAGTTAGGCTCA
CACATTATTTCATGTATCTAATCAGCAAATATCTGGATGC
ATACTTAGTGTTGGATGTTTTTAAAGATGGTATGAATAAT
GAGATGAACCAAATATTGATGACACCAGTAAGGGACTTAA
CAGCAAAAATCAGTAATCACGCCTGGAATCCCAGCACTTT
GAGAGGTGAAGGGGGCGGATCACCTGAGGTCAGGAGTTCA
AGACCAACCTGGCCAACATAGTGAAACACCATCTCTACTA
AAAATACAAAAATTAGCTGGCCACAGTGGCATCGGCCTGT
AATCCCAACTGCCCGGGAAGCTGAGGCAAGAGAATCACTG
GAACCCCAGAGGCAGAGGCTGCAGTGAGCTGAGATCGTGC
CACTGCACTTCAGCCTGGACCACAGAGCAAGACTCCGTAT
CAAAAAAAAAAGAAAAGAAAACAAAAGAAAGAAATTAGTA
AACGTTGGCTGGGCATGGTGGCTCATGCTTGTAATCCCAG
CACTTCGGGAGGCCAAGGTGGGTGGATCACTTAAGGTCAG
GAGTTCCAGACCAGCCTGGCCAACATGGTGAAAACCCATC
TCTACTAAAAACACAAAAATCAGCCAGGGGCTGTGGCACG
CATCTGTAGTCCCAGCTACTCAGGAGGCTGAGGCAGGAGA
ATTGCTTGAACCCGGGAGACGGAGGTTACAGTGAGCCAAG
ATATGGTCACTGCACTCCAACCCAGGCAACAGAGTGAGAC
TCCCTCTCAAAAAAAAAAGAAAGAAATTAGTAAATGTACA
GGTAGCTAAAATTGTTTCAATTTCCATTGAAACAGTAATT
TCTGGGCCAGGCGCGGTGGCTCAAGCCTGTAATCCCAGCA
CTTTGGGAGGCTGAGGCAGGCGGATCACGAGGTCAGGAGA
TCGAGACCATCCTGGCTAACACAGTGAAACCCCGTCTCTA
CTAAAAATACAAAAACATTAGCCAGGCATGGTGGCTGCAT
GCCTGTAATCCCAGCCACTTTGGGAGGCTGAGGCAGGAGA
ATGGCGTGAACACGGGAGGCAGAGCTCTGCAGTGAGCTGA
GACCTGGCCACTGCACTCCAGCCTGCTGGGTGACAGAGCG
AGACTCCGCCTCAAAAAAAAAAAAAAAAGAAACAGTAATT
TATCATTTGTGTATAGATTTCTAAATATATAACCATATAC
AGAAGTGTTCATTTTAAAATATATTTTATATGTGTATACA
TATTTATATATTGAAAGAGAGGGATGTTAATCAGGGTTAA
AGTGTTCTAACTTTCTAGTTCAATGAAAGAGTAATCATAT
TAACTTTAAACATTAAGTAAAAATATTTGTGTTAAATTTT
TAGGATAATTCCAAATGCTAGAAATAGTGTTTAATGCCCA
AACTAGAGAGAAAAAGAAATGCAATGGGGAAGAAAAGAAA
AACCTCAACCAATCCCCCACTAAAGGCAATAAAGAGGGAA
TAAAAATAAAAATAAAAGGTATGCAATGTGATATACATCA
CATTTGAGATTTTAAAAATCCATAAATATAAACATAACTT
ATTAAAAACAGAAGTTAACTACATGCATTAGCCAAAAACA
GATTGTCTCACTCAATTAGAAAACTAATACAGCTTTTCCT
ATCAAAAAGAGGCTCACCTGAATCTAACAACTTAAAAAAA
GTTGGAGGTGACAGCATGGAAAATTATACAGGTATATCTT
GCTTTACTGCATTTCACTTTAAAATGTTCTTTGCAGGTAT
CGTGTGCTTTACAAATTGAAGATTTGTGGCAACCCTGCAT
TGAGCAAGACTCTCAGCACCATTTCCTCAACAACATATGC
TCACTTCATGTCTCTGTGTCACATTTTGATAATTCTCAAA
ATATTTTTTTTTTTTTTTTTTTGAGACGGAGTCTCGCTCT
GTCACTTGTGGCTGGAGTGCAGTGGCTCATGCCTGTAATC
CCAGCTACTCAGAAGCCTGAGGCAGGAGAAGCACTTGAAC
CTGGGAGGCAGAGGTTGCAATGAGCCAAGATTACACCACT
GCAGTCCAGCCTGGGCAACAGAGTAAGACTCCATCTTGAA
AAAATAAAGGCCGGGTGCAGTGGCTCATGCCTGGAATCCT
AGCACTTTGGGAGGCTGAGGCAGGCAGGTCACCTGAGGTC
AGGGGTTCGAGATCAGCCTGGCCAACATAGTGAAATCCCA
TCTCTACTAAAATATAAAATTAGCCAGTGGTGGTGCATGC
CTGTAATCCCAGCACTTTGGGAGGCTGAGGCAGGAGAAGC
ACTTGAACCCGGGAGGCAGAGGTTGCAATGAGCCAAGATT
ACACCACTGCAGTCCAGCCTGGGCAACAGAGTGAAATCCC
ATCTCTACTAAAAATATAAAAATTAGCCAGTGGTGGTGCA
TGCCTGTAATCCCAGCTACTCAGAAGCCTGAGGCAGGAGA
AGCACTTGAACCTGGGAGGCAGAGGTTGCAATGAGCCAAG
ATTACACCACTGCAGTCCAGCCTGGGCAACAGAGTAAGAC
TCCATCTTGAAAAAATAAAGGCCGGGTGCAGTGGCTCATG
CCTGTAATCCCAGCACTTTGGGAGGCCAAGATGGGCAGAT
CACCTGAGGTCGGGAGTTCAAGACCAGCCTGACCAACATG
GAGAAACCCCGTCTCTACTAAAAATACAAAATTAGCCAGT
GGTGGTGCATGCCTGTAATCCCAGCTACTCAGAAGCCTGA
GGCAGGAGAAGCACTTGAACCTGGGAGGCAGAGGTTGAAA
TGAGCCAAGATACACCACTGCAGTCCAGCCTGGGCAACAA
GAGCAAAACTCAGTTTCAAATTAAAAAAAAAAAAAAGAAA
GAAGGAAAGAAGGAAGGAAGGAAAGAGAAAGAAAGAGAAA
GAAAGAAAAAAAGAAAGAGAAAGAAAGAAAAGAAAGAAAG
AAAAGAAAGAAAGAGAAAGAAAGAAAGGAAAGAAAGAAAA
GAAAGAAAGAAAGAAAGAAAAAGAGAAAGAAAGAAAGAGA
AAGAAAGAGAGAGAAAAGAAATTACACCAGTTAATAAACC
TACACCAGCCTCTAGGTGTTAAAGTAGAAAGAATCACATG
TCTCTCTCTTTAAATCAAAAGGCAGAAATGATGAAACTTA
GAGAGGAAGGCATGTTGAAAACCAAGACAGGCTGAAAGCT
GGGCCTCTTGTGTCAAACAGTTAGCTGAGCTGTGAATACA
GATAAAAAGTTCCTGAAGGAAATTTAAAGTGCTCCTCCAG
TGAACATATGAATGATAAGAAAGTGAAACAGTCTTATTGC
TGATAAGGAGAAAGTTTGAGTAGTCTGGATAGATCAAACC
AGCCAAAACATTCCCTTAAGCCAAAGCCTAATCCAGAGCA
AGGCCCTAACTCTCTTCAATTCTATGGAGGCTAAGCGAGG
TGAGGAAGCTGCAGAATAAAAGTTTGAAGCTAGCAGAGAT
TGGTTCATAAGTTTAAGGAAAGAAGCCCTCTCCATAATGT
AAAAGTGCAAGGTGAAGCAGCAAGAGCTGAAGTGTAGCAA
GATATCCAGAAGATCTAAGATCATTGATGAAGGTGGCTAC
ACTAAACGACAGATTTTCAACATGAATGAAACAGCCTTCT
GATGGAAGAAGATGCCATCTAGGACTTTCATAGCTAGAGA
GGAGAAGTCAATGCCTGGCTTCAAAGCATCAAAAGACAGG
CTCACTCTCTTCTTTGGGACCAATGCAGCTGGTGGTTTTT
AAGTTGAAGCCAATGCTCATTTACCATTCCAAAAATCCCA
GGGCCCTAAAGAAATATGCTAAATCTTCTCTACCTGTGCT
CTAGAAATGGAATAACAAAGCCTGAATGACAGCACATCTG
TTGATAGCATGGTTTGCTGAATATTCTAAGTCCACTGTTG
AGAACTGTTGCTCAAAAAAAAAAAAAAAAAGATTCCTTTT
AAAACATTATTGTTCATTGGCAATGCACCTGATCACCCAA
GAACTCTGATGGAGATGTACAAGAAGATTCATATTGTTTT
TATGCCTGCCAACACAACATCCATTCTGCCATCTATGGAT
GAATCAAGAAGTAATTTTGACTTTCAAGTCTTTTTATTTA
AGAAATACATTTAATAAGGCTATAGTTTTTTGGTTTTGTT
TGTTTGTTTTTGAGATGGAGTCTCACTCCATCACCCAGGC
TGGAGTGCAGTGGCACAATCTCGGCTCACTGCCACCTTTA
CCTTCAGGGTTCAAGCGATTCTCCTGCCTCTGCCTCCTGA
GTAGCAAAAGTTACAGGCATCCGCCACCACGCATGGCTAT
TGTTTTTATTTTCAGTAGAGACAGGGTTTCACTATGTTGC
CCAGGCAGGTCTGGAATTCCTGATCAAGTGATCTGCTGAC
TTCAGCCTCCTAAAGTGTTGGGATTACAGGTATGAGCCAC
TGCACCCGGCCTAGTGAGGTGGTAGTTGCAAGATTCCTCT
GATGGACCTGGGAAAAATAAGTTGAAAAATCTCAAAAGCA
TTTACCATTTCAGATGCCATTAAGAACATTTCTTATTCAT
GAGGGAAGGTCAAAATATCAACAATGACAAGAGTTTGGAA
GAAGTTGATTCTAACTTTCATGAATGACTTTGAAGGCTTC
AAGACTTCAATGGAGGAAGTACCTGCAGAGGTGGTACCTC
TGGTTCAAGAGAACTAGAATTAGAAGTAAAGCCTGAAGAT
AAGACTGAATTGCTGTAATCTCATGATAAAACTTGAACAG
GTAAGGAGTTACTTCTTATGGATGATTATCGGGGGAACCA
GCCCCCAATAGTTCAACATAGGTTCTTTCTATTTTCCATA
AGTGTTGGCTGGCTGAGAAATAAAGAGAAAGAGTATAAAG
AGAGGAATTTTACACCTGCGCCTCCAGGGTAAAATATCGG
TAGGACCGTGATGCCCACCTGAGCCTTAAAGCCAGCAAGT
TTTAAGGATTTCAAAAGGGGAGGGGGTGCAAGAACAGTGA
ATAGGTCACAAGATCACATGCTTCAAAGGGCAAAAAGGAG
AACAAAGATTACATGCTTCTGAGGAAACAGGACAAGGGCA
AATTCAGAACTACTGATGAGGGTCTATGTTCAGCTGTGCA
CATATTGTCTTGATAAACATCTTAAACAAAAGAAAACAGG
GTTTGAGAGCAGAGAACAGGTCTGACCTCAAATTTACTAG
GGTGGGTTATCCTAATAAGCCTGAGGGTACTGCAGGAGAC
CAGGGCGTATCTCAGTCCTTATCTCAACCGCATAAGACAG
ACACTCCCAGAGCAGCCATTTATAGACCTGCCCCCAGGAA
TGCATTCCTTCCCCAGGGTATTAATTATTAATATTTCTTG
CTAGGAAAAGAATTTAGTGATATCTTCCCTACTTCCACGT
CTGTTTATAGGCTCTCCGCAAGAAGAAAAATATGGCTCTA
TTTTGCCTGACCCCTCAGGCAGTCAGACCTTATGGTTGTC
TTCCCTTGTTCCCTGAAAACCATTGTTATTTTCTTCTTTT
TCAAGGTGCACTGATTTCATATTGTTCAAACACACATGTT
TTACAATCAATTTGTACAGCTAACACAATAGTGGTCCTGA
GGTGATGTATATTCTCAGCTTACGAAGATAACAGGATTAA
GAGATTAAAGACAGGCATAAGAAATTATAAGAGCATTATT
TTGGGGAACTGATAAATGTCCACATTAAAATGAAATCTCC
AAAACTTACTTTCAGAGATTGAAGTATAGACAGGTATAAG
AAATTACAAAAGTATGATTTGGGAACTGATAAATGTCCAT
ATTAAAATGAAATCTTCACAATTTATGTTCTTCTGCCATG
GCTCCAGCCACTCCCTCCATTCGGGGTCCCTGACTTCCCA
CAACAGATGATCAAAGAAGCGGGGTTCTTGAAATGGAATC
CACTGCTAGTGAAGATGTTATGAACATGGAAATGACAACA
AAGGATTTAGAACATTATGTAAACTTAATTGATGAAGCAG
CAGCAGGATGTGAGAGGACTGACTCCAATTTTGAAAGAAG
TTCTACTGTGGGTAAAATGCTATCCAACAGTGTCACCCAC
CACAGAGAAATCTTTTGGGAAAGGAAAAGTCAATCAATGT
GGCAAACTTGATTGCTATGAAGGAAGGAAGCCAATAAATA
AATCGCTGGTAATTTATTTATAGGAGAATTGTACAGCAAT
ATTCTTCGTTAGAGGAAGGGAGATGAGATCCAGTGCTTGA
GCAGAGGGAGTGATTTTAAATTAACTAATGGTAACAGGTG
GAGAAGGCAGAGTATATGGGTGCTAAAGCTGTTGGCTGGG
TAGATATGGTGGAGGGAGTCTATAGAAGTTCTCTTCTGAT
TGCTTTAATTTCGCAGTGAAAAAAAAGGTAAAGTTATCAA
TTGAGAGTGACGATGGAGAAAAGGTATTGGAGACTTAGAG
GATAGAGAAGGTGGGAAATTGTCTATGAGAATATGAGACA
GAATGGATTAGGGAGGCATTATAGACAACATTAAGGGCCT
ACTCAAGGCTCTTGATTATGAATTGAACATGACGTCAATC
AGCACGGTTGTGTGTTTCCCCCAGCCATGGTGAGCTAAAT
AGGTGAAGGCTCAGAATAGAGAAGATTGACCATTGGATTT
AAACTCTGTTGTGGATTTTCCAATCTTATACAATTAATTG
AGAAGCAAAGAAGTTAGAAATATATGCAAGGCAATGACTA
TAGGGATGCACCACTGAGTTAAATCTGTGTAAGCATGGAA
GAAAAGATATCAGGGAGGTGAGGTGTGGTAGGAGATGGAA
GCAGTTCAATGTGTGGGTCAGTACTCAGTGTCAGTGTTAT
CTTATCAAGACATGAGGAGCCCTGATGACCTCTCATGCTT
ATCAGAAACCTTGTCCTAGTACCTGAGGAAATCTCCCCAC
TGAAAACAATCCAGCCACTGCAGATATTACTAAAGGCAAA
ACAAAACCAACAAAAATCTAACAAAGCATCCCCAACTTCC
ATAGGAACCTTGTTCAATGTCACTGGCATTTTCCAGAGTG
ACCATGTGGTTTGTAAATATCATTGGCCTTAAGAATGAGG
ATTTGAAGGCAGGGTGCATGAATAAAAAAAACATAGCTCT
GCCTCTTGAGCAAGTTATTTTGACCCCTCTGGGCATTTTT
TTCTCATCTCTAATACAGGAATAAAAATATCTCCTACTCA
TGAGGTTGTGAAAAGTAAATGATTTAATTAATGAAACACA
CTTAAAACAGTAGCAGGCATGTACTAAGGGCTTGTTTATA
TTAGCTAATACCATCAGTATCATCATCTTTTAAAGGGTTA
ACTCCTAATTCTTCGCAAGAATGCCATCTAGCCACTGCGT
ACATCTGCCAGCTCATTGCTACTGGCCATCCTACACTCTA
CTCACTTCCTGGAATACCATTTCCCTGTATTCTTTGACAA
ATTTCAAGGCTCAAAGAGGCATGGAGAACTTGGACTTGAT
TCAGACCATGTCCTTAGCAAAGACTGATCAAGGCACAGCA
CCACTCATAATGAGGGGTAGTGGGCAGGAAAACAAAGATT
AAAGAAACAATTAGAAAAAAGAAAGAAAGAAACAATCATT
CTCAGTTATTTCCAGGGCTCTTTCTGTGCCCATGGAAGGC
ACTAATTCCCTCCAGATATTGGCTTCTCACCCCAGCCGCT
ACCATGGCAGGAAAGACATGCAAGAAGTATAGCAGATGCT
GAAAAACAGATGCTGAAACTTGGGCTGTTTTAAACAACAA
AGAGTGGCAAAGAACAGAGCAAAAGCAAAAATAAAATGAG
TCCACCAAGAAGTGTTTGATTTTGCTTCCCTAGTTCCACT
CTACCCACGCCCTGCATATACCTTCTTCCCAGCCTCCCTG
CATTCCATTGTTCCAGGGTCCTCTTTTTAACTGTAGTTCT
CAATCAGGAGCAATTTTCCTCCCAGGGGACATTCAGCAAT
GTCTGGAGATATTTTTGGTTGTCACAGCTAGAGGATACTG
TCGACATCTAGTGCAATAGCTGGGGATGCCGCTGTGAAAG
GAGAATAAATCTCAGGACCCCAAAATCACTAAGCCAAAAG
GAAAAGTCAAGCTGGGAACCGTGTCGATCAGACAAAACTG
CCTCCCTCCCTTTTTTTTTTTTTTTTTTTTTTGAGACAGA
GTTTTCCCTCTTGTTGCCCAGGCTGGAGTGCAGTGGCACA
ATCTTGGCTCACTGTAACATCTGCCCTCTAGGTTTAAGCA
ATTCTTCTGCTTCTGCCTCCCAGGTAGTTGGGATTACAGG
TCCCCACCACCAAGCCCAGCTAATTTTTCTATTTTCAGTA
GAGACGGAGTTTCACCATGTTGGCCAGGCTGGTCTCGAAC
TCCTGACCTCAGGCAATCCACCCGCCTCAGCCTCCCTAAG
TGCTGGGATTGTAGGCATGAGCCACCGCGCCCAGCCCTGC
CTCCCATTTTATTCCTAAATAAGATAGCTACAAAGATTTT
TTTTTTTTTGAGACGGAGTCTCGCTCTTGTCGCCCAGGCT
GGAGTGCAGTGGCCGGATCTCAGCTCACTGCAAGCTCCGC
CTCCCGGGTTCACGCCATTCTCCTGCCTCAGCCTCCCGAG
TAGCTGGGACTACAGGCGCCCGCCACCTCGCCCGGCTAGG
TTTTTTTTTTTTAGTAGAGACGGGGTTTCACCGTGTTAGC
CAGGATGGTCTCGATCTCCTGACCTCAGGCAATCCACCCG
CCTCAGCCTCCCTAAGTGCTGGGATTACAGGCTTGAGCCA
CCACACTGCCAAGATTTTTGTTTTTTAAAGCTATATACCT
TCCTCACAATTTGCCCGCAAGGAAATTCCTTGTGGGCCTC
AGGATCTTTACCCTAAAACAGTTCTGTTGAATTTCACCTT
GGCAATGTAAATTGATAGCTTCTCTTCAAAGATGCGGGAC
AAAGAACTCAAAGTCATCCTGCTCACCTGAGACAAATGCA
TATCTTTTTTTTTTTTTTTTTTTGAGACGGAGTCTTGCTC
TGTCGCCGGGGCTGGAGTGCAGTGGCCGGATCTCAGCTCA
CTGCAAGCTCCGACTCCCGGGTTCACGCCATTCTCCTGCC
TCAGCCTCCCGAGTAGCTGGGACTACAGGCGCCCGCCACC
TCGCCCGGCTAGTTTTTGTATTTTTTAGTAGAGACGGGGT
TTCACAGTGTTAGCCAGGATGGTCTCGATCTCCTGACCTC
GTGATCCGCCCGTCTCGGCCTCCCAAAGTGCTGGGATTAC
AGGCTTGAGCCACCGCGCCCGGCCAAGATTTTTGTTTTTT
AAAGCTATATACCTTCCTCACAATTTGCCCGCAAGGAAAT
TCCTTGTGGGCCTCAGGATCTTTACCCTAAAACAGTTCTG
TTGAATTTCACCTTGGCAATGTAAATTGATAGCTTCTCTT
CAAAGATGCGGGACAAAGAACTCAAAGTCATCCTGCTCAC
CTGAGACAAATGCATATCTTTTTTTTTTTTTTTTTTTGAG
ACGGAGTCTTGCTCTGTCGCCCGGGGCTGGAGTGCAGTGG
CCGGATCTCAGCTCACTGCAAGCTCCGACTCCCGGGTTCA
CGCCATTCTCCTGCCTCAGCCTCCCGAGTAGCTGGGACTA
CAGGCGCCCGCCACCTCGCCCGGCTAGTTTTTTGTATTTT
TTAGTAGAGACGGGGTTTCACAGTGTTAGCCAGGATGGTC
TCGATCTCCTGACCTCGTGATCCGCCCGTCTCGGCCTCCC
AAAGTGCTGGGATTACAGGCTTGAGCCACCAGCGCCCGGC
CAAGATTTTTGTTTTTAAAGCTATATACCTTCCTCACAAT
TTGCCCGCAAGGAAATTCCTTGTGGGCCTCAGGATCTTTA
CCCTAAAACAGTTCTGTTGAATTTCACCTTGGCAATGTAA
ATTGATAGCTTCTCTTCAAAGATGCGGGACAAAGAACTCA
AAGTCATCCTGCTCACCTGAGACAAATGCATATCTTTTTT
TTTTTTTTTTTTTTTTTTTTTGAGACGGAGTCTTGCTCTG
TCGCCGGGGCTGGAGTGCAGTGGCCGGATCTCAGCTCACT
GCAAGCTCCGACTCCAGGTTCACGCCATTCTCCTGCCTCA
GCCTCCCGAGTAGCTGGGACTACAGGCGCCCGCCACCTCG
CCCGGCTAGTTTTTTGTATTTTTTAGTAGAGACGGGGTTT
CACAGTGTTAGCCAGGATGGTCTCGATCTCCTGACCTCGT
GATCCGCCCGTCTCGGCCTCCCAAAGTGCTGGGATTACAG
GCTTGAGCCACCGCGACCGGCCGACAAATGCATATCTTAT
GTATCCCTCTGACTTCTTGTTTATGTAAAAATGCAGATTC
ACTGAGCCAAACTAAGGCATAAGTGATCATTCCTCTATCC
CCACCTCACATGTAAATTGCATATTCAGTGAAAGGCTGAT
GGAAGACTCAAAATAATGCAACCATTTGTCTCTTATCCAC
CTATGACTTGGAAGCCCCTGCTTCAAGTTGTCCTGCCTTT
CTGGACCAAACCAAAGTACATCTTACATGTGTTGATTGAT
GTCTTATGTTTCCCTAAAACGTATAAACCCAAGCTGTGCT
CTGACCACCTTGGAACACGTAGTCAGGACCTCCTGAGGCT
GTGTCACAGGTGCATCCCTAACCTTGGCAAAATAAACTTT
CTGAGTTGGTTGAGACCTGTCTTGGATACTTCTAGTTCAT
ACTGCTAAGCAAACTATGATGGGCAGAACAGCCCTTGACA
ACAAAGAATTGACCAGTCTAAAATGTGAATAGCCCCAAGG
TTGAGAAACCCTGCTCTTTGATAAATCAGCAATAGCTTCC
GTGACAGGGTGAGACCACATTTAAACAGTTGTCCTAAAAG
CAGACAGTGTCAAAATGATGCAAGGAGAGAATAGATTCTT
CAAACAGCAGATGGATCAAAAGAAATTCTTTCCACCACAA
AAGGTAAAACCACTAGTTCAACGAATAAGTCATGGTATAT
AAAACATGTCTGGAAAAATATTTATAAGGAAAAATTCATG
AATGTAAAGTCTTTACATTTAGATTTGTGTTTGGTCAATA
TAAGCACTTGGGATTTATAGTGTAAAAATAATCTGAATCC
TTGAAAGGATTATACCTATATTTTATAAATCTATGAACTT
CTCTCTCTGACTCCCTCCAACCAAGATTTTACCTCTACCA
CTCAACCAAACTTGTTATTGTCACGATTTCTAATGACTTC
CTGGTTGCACAATTTGAGATTTGTCACCATATAAAGCCAT
GAGATTGGCCAGGACCAAGCCCTGAATCCTTTCAACATCA
AGAGGTAGAGCAGATGAAGGGGGACCAAGAAAAGAGAGTG
GGAAAGGGTAGATACAGAGGTAGGAGGAAAACCAATTGAG
TGTGCTGTAAAGACAGTGCTTCAAAAGTAGGTAATAATCA
GCTGGATCAAAGGCTGCTGATCGGTCAGGTTCAATAAGGC
ATGATCACAGATCATTGGAGATTTAAAAAAAATTATCAAC
AAAAGGATTATAATGAAAAACAGCCCCAGCTGGGCATGGT
GGCTCAAGCCTATAATCCCAACAATTTGGGAGGCCGAGGC
AGGCGGATCACCTGAGGTCAGGAGCTACAGACCAGCCTGA
GTAGCATGGAGAAACTCCATCTCTACTAAAAATACAAAAT
TAGCTGGGTGTGGTGGTACATGCCTGTAATCCCAGCCACC
CAGGAGGCTGAGGCAGGAGAATTGCTTGAACCCTGGAGGC
AGAGGTTGCAGTGAGCCGACATCACACCACTGCACTCCAG
CCCGGGCAACAAGAGCGAAACTCTGTAGAAAGACAGAAAG
GAAAGAAAGAAAAAAAAAAGGAAGGAAGGAAGGAAAGAAA
AGGAGGAAGAACTCTCCCTCCTTTCCCTAGTTCTGTTCCC
TAAACATAACTATAAGGCTTTCTACTATTTCCTCTAGTGT
TGCATCCATCTTTCTAAATAATATACTTACACTGCCATTT
TTAAATGTTTGTTTTATAGACAATTCCTTGTCATGTTAGG
ACATGTCCTTTTATCCAACTCAACAAGTATGCATTTATCT
TTCTCCCATTCTTTCTTTCTTTCTTATTTCTTTTTCTTTT
TTTTTTTTTTTTGAGACAGGGTCTCACTTTGTCACCCAGG
CTGGAGGGCAGTGGCACAATCTCAGCTCACTGCAACCTCT
GCCTCCTGGGTTCAAGCGATTCTCGTGCCTCAGCCTCCCG
AGTAGCTGGAATTACAGGCGCCCACCACTACGCCTGGCTA
ATTTTTGTATTTTTAGTAGAGACGAGGGTTTTACCATGTT
GGCCAGGCTGGTCTCGAACTCCTGGCCTCAGGTGATCCAC
CCGCCTTGGCCTCCCAAAGCGTTGGGATTACAGGTGTAAG
CCACCTCACCCAGCCCCATTCTTTCAATATAGTTAAATTA
ATGCTTACATTATGATGCTTTTGTAAAATACTCACTGCTG
AACAAGTAGTTGTGAGACAATTCTCCAAAACATTTGTACA
TCTCAGACTATCTTTTCCAGGATGTTTGGGCAGCAAACAG
CCTTAGAAGCTAGAGGTAGTGTCTTCCTTTGGCAGAGGGC
AGATTTGTTTATTAAGAGAGTGACTCCCTCTGGGAGAGAT
TTAGAAACATGGTTCTCCAGCCATATTAAGGGATAGTAAG
ATCTCCCCACTTCTCCCTCCCCAGATATTTTTTGCTAACC
AGAAAAATAAAGATAATGTCTCCCTGTGGGGCAAAGATTG
GGCAGGCTTGCTAGCAGTCCCCTTATAAGAATGGGGCTTT
CCTAAGCTTAGCATTTCTCAGCTGTGAGACAGATCCCCTG
TGTACTCAGCATCCACCCAGGCCCACTCAACATTGCTACA
GTTCACCAAGTTCCCTCTTGGAACTTTCGGGGAAAGGGGA
ACTGTTAAGCCCATGCTGCCTGCTGTGTCATGGGTACTCA
AGGGCCCACTGTTTCCTGACCGACTGGATTTATGGAGATG
TGGCAAGTCGGCCTAGAAGCTTCACTGTGCTTGGGAATTG
TTTGACCTCTTGATTAAACAGTAGCGCTCTGTGATTATAG
TTTGTGTGTAATTTTTTTCCTAGAACAAATAATTGCCTTT
TTTATTATTTGCATTATCCTAGCCACTTGAGGTTCATCGG
TAAACAGACCAAGTTTGCAACCCTCATGGAGCTTACATAC
TAAAGCAGGAGAGAGACAATGAAGATAAACAAGTGTGAAA
ACAATGTCGGAAAAGAAGAATAAAGTTGGAGGAATCACAC
TATCTGATTTCAGGACTTACTATAAAGCTGCAGGAATCAA
GACAGTGTGATATTCATGAGGGGACAGACACATAGTTCAA
TATAACAGAATACAGAAATCATAAATAGACCCAAAAAAAC
ATACCAACTGATTTTTGAGGAGGGTGCAAAAGCAGCTCAA
TGGAGAAAGGATAGTCTTTTCTACAAAAGAAGCTGGAACA
AAACAACATCTGTATACAAAAATAAACAAACCATAACCTA
AACCTTATACTTCATGCAAAATAAAATTCAAAATAGATTA
TGGATAGAAATGTAAACCACAAAGCTATAAACATTTTAGA
AGAAAACATAGGATAAAATCTTTGTAACTTGGGGTTAGGC
AAAGTGTTCTCAGATATGACACCCAAAAGCATGCTGCATT
TAAAGAATTGATAAATTGGATCAGCCTGGCCAACATAGTG
AAACCCTGTCTCCACTAAAAATACAAAAATCAGCTGGGCA
TGGTGGAGCGCGCCTGTAGTCCCAGCTACTCAGGAGGCTG
AGGAAAGAGAATCACTTGAACCCAGGAGTTGGAGGTTGCA
GTGAGCTGAGATTGTGCCACTGCACTCCAGCTTGGGCAAC
AGAGTGAGACTTCATCTTAAAAAAAAAAAAAATTGATAAA
TTGAAATTCAAAAAAATTTAAAACCTTCTCAGTGCAAAAG
ACACTTTAAGACAATGGAAAGACAAGCCACAGGTTGAAAT
AAAGTATTTGCAATATCCAACAAGGAGTTTTGTACTCAGA
ATATATAAAGAACTCTCAGCCAGGCGCAGTGGTTCATCCC
TGTAATCCTGGCATTTTGGGAGGCCGAAATGGGCGGATCA
CTTCAGGTCAAGAGTTCGAGACCAGCCTGGCCAGCATGGT
GAAACCCCAACTCTACTAAAAATTCAAAAATTAGCTGGGC
AAGGTGGCAGGTGCCTGTAATTCCAGCTTCTTGGGGGGCT
GAGGCCGGAGAATCACTTGAATCCTGGAGGCAGAGGTTGC
AGTGAGCCAAGACCGTGCCATTGCATTCCAGCCTGGACAA
GAGCGAAACTCTGTCTCAAGAAAAAAAAAAAAAGAACTCT
CACAACTCAAGTGGAAGAAAACAATCCAATTAAAAATGGA
CAAAATACTTGAATAGACACTTCACCAAAGATAATATATA
GATGGCAAATAAGAACATGTTTATTATCATCAACCATTAG
ATAAATGCAAATTAAAATCATAATGAGGACCGCATGGTGG
TTCACGTCTGTAATCCCAAAACTCTAGGAGGCCAAGGCGG
GAGGATCACTTGAGCCCAGGAGTTCAAAACCAGCCTGGGC
AATAAAGTGAAAGCTCATATCTACAAAAAAATGTTTTAAA
AATTAGCCAGGAGTGGTGGCACATGCCTACGGTCTCAGCT
ACTCAGGAAGGCTCAGGTAGGAGAATCGCTGGAGCCGGGG
AGGTTGAGGCTGCAGTGAGCTGTGATCATACCACTGCACT
CCAGCCTGGGTGACAGAGGAGACTATCTCAAAAAAGCAAA
AAAAGTAAAATCACAATGAGATACCTCTTCATGCCTGTTA
GAATGGCCAAAATCAAAAGTGCTGACAATACCAAGTGCTA
ATGAAAATGCCAAAGCAATTGGAATTCTCATCCGTTGCTA
GTGGGAATGCAAAATGGTAAAATCAGCTTGAAAAACAGTT
TGGCAGCTTTTTATAAAGTTAAATAGACACCTTCCATGTG
ATCCAGAAATCACACTTGTGGATATTTCAGAGAAATCAAA
ACTAGGTTCACATGGAAATCTGCACATGAATGTTTAAAGC
AGTTTCAATCATCCACCAAAAATTGGAAACAACTCAGACG
CCCTTCAGCTGATGAATGGATAAACAAACTATGATACATC
CATACAACGGAATACTACTAGCAATAAAAAGCATGAACCA
TAAATATGCATGATAACTTGGATGAATCTCAAACTATGCT
GAGTGAAAGAAATCCACTCAAAAGCTTACATACTGTATAG
ACTTCATTTATGTGACATTCATGAAGAGGCAAAAGTGTAT
TGACAGGGAACACATCAGCGATAACCAGGAGTTAAAGGTA
AGGGGAGGATGTGGCCATAAAGGGATAGCATATGGGAGTT
TTGCAGGGTGATCAAACTAGTCTATATCCTGATTATAGTG
GTGACACAAATCTATATATGTTCTAGAATTCATAGAACTG
TATGCTCAAGAGTCTATTTTAATGTATGACAATTACAAAT
TTAAAATGAGACAGCTGGGGCCAGGCGTGGTGACTCACGC
CTGTAATTCCAGCACTTCGGGAGGCCAAGGCAAGTGAATC
ACAAGGTCAGGAGTTCAAGACCAGCCTGGCCAAGATGGTG
AAACTAAAAATACAAAAAGTAGCCGGGTGCTGTGGCGGGC
GCCGTGGCAGGCGCCTATAATCCCAGGTACTTGGGAGGCT
GAGGCAGGAGACTTGCTTGAACCTGGGAGGCAGAGCTTGC
AGTGAGCCAAGATCATGCCACTGCACTCCAGCCTGGGTGA
CAGAGTGAGACTCCATCTCAAAAAAAAAAAAAAAGGCAAC
TGGAACTTTGAATACTGACTAGCTATCTGATGAAACTAAG
TAATTGTTGTTAATTATTTTACATGTGATAATGGCATTAT
GGTTATTTTTAAGTCCTTATCTTTTAAAGATACACACTAA
AATATTTAAGGACAAAGTTATATGAAGTATGGAGTTTTGC
AGGGTGATCAAACTAGTCTATATCCTGATTATAGTGGTGA
CACAAATCTATATATGTTCTAGAATTCATAGAACTGTATG
CTCAAGAGTCTATTTTAATGTATGACAATTACAAATTTAA
AATGAGACAGCTGGGGCCAGGCGTGGTGACTCACGCCTGT
AATCCCAGCACTTTGGGAGGCAGAGCTTGCAGTGAGCCAA
GATCATGCCACTGCACTCCAGCCTGGGTGACAGAGTGAGA
CTCCATCTCAAAAAAAAAAAAAGAGACAACTGGAACTTTG
AATACTGACTAGCTATCTGATGAAACTAAGTAATTGTTGT
TAATTATTTTACATGTGATAATGGCATTATGGTTATTTTT
AAGTCCTTATCTTTTAAAGATACACACTAAAATATTTAAG
GACAAAGTTATATGAAGTATGGGATTTGCTTTAAAATAAT
ACTGGAGGAAGGAACGGACTGGGGAAGAAATGAAAGAAAC
CTGACCATGATTTAGTAATTGTTGAAGAGGGTAATGGGTA
CATGGGGCTTTATTATATTGTTCTGTCTACTTTTGTATAT
GTTTGGTAGTTTCCATACTAAAAAGTTCAGCCAGGCACGG
TGGCTTACGCCTGTAATCCCAGCACTTTGGGAGGCCGAGG
CAGGCGGATCACGAGGTCAGGAGTTTGAGACCAGCCTGGC
CAACATAGTGAAATCCCGTCTCTACTAAAAGTACAAAAAT
TAGCTGGGCATGGTGGCGCATGCCTGTAATTCCAGCTACT
CAAGAGGCTGAGGCAGGAAACTCGCTTGAACCTGAGAGGC
AGAGGTTGCAGTGACCTGAGATCACGCCACTGCACTCTAG
CCTAGGTGACAGAGCGAGACTCCGACTCAAAAAAAAAAAA
AAAGTTCAAAAAGGGGTGTGGGGTTGTTAGTTTTCAACAT
CAAGCTGCCTGGTATGTAGTCTGAGTTTGCCATTTAGTAG
TAGGTGATCTTGGGCAAGTTACTTATTTGTCCTAAACTTC
AGCTTCCCCCCACTCCATAAAATGAGACTACTAATGATAA
TATGTATCTCACAGTTGTTGTCAGGATTAAATGGATGTTG
TCAGAATATGTGAAAAGCAATTTACCCAGTTCTTGCTATA
TTGTGCATGTTCAATAAATGTTAATGTTTTTTGTCATTAT
TACAGCTCCTGGTCTGATTCCTCCATGCCATCTCCTCTGT
ATGAGCAAGTCTTCTTCCAGGCTTCTTTCTGGATATTTTA
TCTAAAAAGAGCCACTGTGTTTTACATCCTAATTCAGAAT
TATAAAACCCAGGTTTGAAATTCTACTTCCCCCTCACACT
ACATTATATTATATTCTTTTTTTTTTTTTTGGAAACAGGG
TCTTGCTCTATTGCCCAGGCTGGAGTGCAGTGGCACAATC
ATGGCTCACTGCAGCATTGATCTCCCAGGCTCAAGTGATC
CCCCCACCTCAGCCTCCTTAGTATCTAGGACTACAGGCCA
GTGCCATCACATTCGGCTAATTTTTGTGTTTTTGTAAAGA
CGGGATTTTGCCATGTTGCCCAGGCTGGTCTCAAACTCCT
GGGCTCAAGTGATCCATCTTCCCCAGCCTCCCAAAGTGAT
GGAATTACAGGCGTGAACCCAGTCTCTTCTATTCTTTATT
ATATACCCAGTAAGAAATCCTAAACTTAAAAGACTGGGTT
AAATAAAAATTCAGAAATGCCTATCTTTTCCTCCAAACAA
GGAGTAATGAAAGATTACCGTGAGTCATGGTGGAGTGGAA
TTCTCCACAGAATCTGAGACAGGAAGACCTGCAGATCATC
TGGTCCCATCTCTATCCTACTCAAGGCAGCAGCCCCTTCC
CACCACTCCTGCAGCATTCATTTTCAGGAACAAAGGAGCT
TTCCCACAATTACTGAGTCTGACAGTTAGTTTCCAGGATA
AGCCCATACCCAACCATTCTGTCCTGTGGTTCCCAGTGAT
ACACTCATACTTGTTAGAATGTGTCACTTTGGGGTTCAGA
AAATGCAATCACTGAGAGAAGCCCAGGTAGTAGTTATGCT
CTCCTTTGGTTCCATACCTCCCCCTCTTGCCACATCTATC
CACTAGAGGCAGGAAGGCCTAGAACCTCTTTAGCCAGAGC
AGGACAGTAGCAAGGATCAGTAGTGTGGCTTCTTAACCAA
ACCAGCAGTGGGGGTGTCAGAAGCACCGAAACACAATCGC
CTCATTCTCTCAGAACAGAAAAGAGGAAGGGTCTCTTCCT
TCCCCTTTTCAACCCTCTCTGCATGGATTGGCACGTCACC
ATGCGCTATTGCACTCACTTCCCTCAAGTCAGTGTGCAGG
CTGCTTCCAAAATTCAGAGGAACGTGTACTGGGGTCTTAG
GAACATTTTCAGCCAGTGCAGAGGAAAAGGAAAACTAAGT
ATCTCTTGGATCATTCACAGAGTTCACCAAATACAACTTA
AAACTGGGGGCTCCAATGTCCCTGCTACCCTGATGGTATT
AGTTTAAGATGTTGACACTGACATCTGCAGAGATCTCATC
CATCACTGTACATCAAAGAGCAAATGTCATTCCAGTTGAG
AAACTCGTGTATAAGAAAGAATGGTCATCTTAGGAAATCT
GTAGCTCCAGCGGCTCCTGATGCCTTTTCCTGCCGCCTCT
TGTCCCATGCTTGTGCCCCAGACAGAGCTCATTCCTAAAA
CCCTAGCTGACCCTCTGTGCTGTCTTTTAAGTTATAATAG
TAATTGCCATCTGTTGAATATTTTGCTTTATGACAGGCAC
TACATTAAGCACGTTAGCATATGTCAATTGAAGCCTCACA
CCAAGGCTATGAACTAGATACTATCTGTCTGTAGATAATA
TATATCCATCTGTAGATGAAGAAACTAAGGTTGAGTAAGC
TATCTAAGGTCACAGAGCCAATAAGTGCTAGAGGCAAGAT
TCTTATTCTGTACACTCTGCCTCAGAAGTCAATTTCTTTG
ACCCTAAGGGCACAAGAACCCAAATCAGGATGTGAAGCTT
GGACTTTGAAGCCAAAGGAAGCTCCTGAATGATCCTGACA
GGCTGACAGCGTGGCGCTGTAAACAAAATCAGTCTTTTGT
CAAAAGGTACCAGGAAATGAAGTTGCCATGCCACTGTTCA
CTCCTGTAAGAGACTCCTCCGGGCTGTTCCATTCTCTTGC
TGCAATTGAGCCGGCTGAAAAACTAAGGTGGCTACACAGC
GATTAACTTCAGGCCCTTCTGCTCTACTTTGAGCCTGTCT
CTGGTTCATCGTTAACACTCTCCGCTCAGCACCCGCAGAC
TCAAGAGATTGCCAATTCCCCAATTTAGCGTGGTTCTACC
TTAGGCAGAACTCCCATCCTGTTCGGATATAAGCGGGTCG
AAGTGGCAGGGACCACTTCGCTGGGAAGAGAGACTGGAGC
TGCCGTCTTAAAAGATCTTGGGCCGAGCGCGATGGCTCAC
GCCTGTAATCCCAACACGTTGGGAGGCCGAAGCGGGTATA
TTATTTGAGGCCTGGAGCTCGAGACCAACCTGACCAACAC
GGTGAAGCCCGGTCTGTACTAAAAATAAAAAAAATTAAAA
AATTAAAAAATTAGCCGGGCGTGGAGGCGCACGCCAGTAG
TCCCAGATACTCGGAAGGCTGAGGCAGGAGAAACACTTGA
ACCTGGGAGGCGGAGGTTACAGTAACCGAGATCGCGCCAC
TGCACTCCAGCCTGGGCGACAGAGCGAAAAAATAAAAAAA
TAAAAAAAATCTTGAATAAGCACCGGAGACCCTGAGCTAC
CGAGCAGCGGAATTCCCTTTCCGGGTGGAGCACAGGGAGG
ACCAGCCCCGCCTCTGGCCTGCCACGCCCTCCGACCCGCC
CCGCGGCGCACTGTGGGATCTGTCGGCTTGTCGGGTGGTG
GAGGAAAAGGTGCTCCGGCATGGGGATCCAGCCGGTAAGA
CCCTCGTTCAGTGTCCTCCACCCTCCAGACTGTGAGCCAC
AACACCAAGAGGTTCCGCTTTGCCCTGCCCACCGCCCACC
ACACTCTGGGGCTGCCTGTGGGTAAGGAAAGTGTGGAATG
GGCTCCTTTCCCTGGTATCCTCAGAAGGTGACTCCCCTCC
TGGGGTCTCATGAAACATGCTGCTTCAACGGGTTTGCTCC
ACACACCATTCCCCTTCCCCCACTTGGCTCTGCATCCTCC
AAGCTGTGAGGTGCCACTGGGCCCCTCTAGGTTGTTGCTT
CCGTGGCCCTCAACCAGCTTTAACACTCAACAGTCTTGCC
TCTTCCCTGCAGGATTTGCTAATTACTCCCTCTGAGCAAG
CACTACTAACTTTTTCCCATTGCCCAGACCCTTTTGATTC
ATCTGTCAGGGTCCTGGCAGTAACTGGCAGGAGACCCTGG
AAATAAGCGTTTCCTCAACTGGGGGCTTATGAGAGATCCA
ACTGAGGGCTCAACGGGGTGAATCTTCCCTGCCTGGTAAC
TCCTTGGAACCACAGCAGGAAGCAAGACATCTTGTTCTCT
CAAATCTCTTTGAGTATTTTGAGGGATGCAGCACATCACA
GACAGCCCTTATGTAGCTCTCTGCACGGTCCCCAGGGGCT
GCTTACCCATTCTTTCTGGGATTTGTAGAAATTTCTAAGA
CGTGCCTGATAGCCGGAAATGGTATGTACTTTGTGGATAT
GAAAAAGTATGAGCTACTCGGGATACTGAGGCAGGAGACT
CGCTTGAACCCAGGAGGCGGAGGTTACAGTAACCGAGATC
GCGCCACTGCACTCCAGCCTGGGCGACAGAGCGAAAAAAT
AAAAAAATAAAAAAAATCTTGAATAAGCACCGGAGACCCT
GAGCTACCGAGCAGCGGAATTCCCTTTCCGGGTGGAGCAC
AGGGAGGACCAGCCCCGCCTCTGGCCTGCCACGCCCTCCG
ACCCGCCCCGCGGCGCACTGTGGGATCTGTCGGCTTGTCG
GGTGGTGGAGGAAAAGGTGCTCCGTCATGGGGATCCAGCC
GGTAAGACCCTCGTTCAGTGTCCTCCACTGGGGGACCCCT
CCCTATCTGGTTCTGGCCACTCAGCTCCGGACCAGGGGCT
GCTTACCCATTCTTTCTGGGATTTGTAGAAATTTCTAAGA
CGTGCCTGATAGCCGGAAATGGTATGTACTTTGTGGATAT
GAAAAAAGTATGAGCTACTCGGGATACTGAGGCAGGAGAC
TCGCTTGAACCCAGGAGGCGGAGGTTTCAGTGAGCCGAGA
TGGCGCCACTGCACTCCAGCCTGGTCAACAACAGCGAAAC
TCTGACTCAAAAAAAGAAAAGAAAGTATGTAGATGGGGAA
AAGATAGCACATATCTGATCCCTGCCCCAGCTTCCGGGAG
GTTTATTCAACATTGGGCTCAGAAACCACTGACATTCCAA
ATAAGGTATTTTTCTCTCTGTCTTATAAGGTCTACCTGAA
GGTGTGCACCCCAAATTTCCTGAGGGAGGGAAGATGTCTC
AGTACTTGGATAGCCTGAAGATTGGGGATGTGGTGGAGTT
TGAGGGCCAAGCGGGTTTGCTCCACACACCATTCCCCTTC
CCCCACTTGGCTCTGCATCCTCCAAGCTGTGAGGTGCCAC
TGGGCCCCTCTAGGTTGTTGCTTCCGTGGCCCTCAACCAG
CTTTAACACTCAACAGTCTTGCCTCTTCCCTGCAGGATTT
GCTAATTACTCCCTCTGAGCAAGCACTACTAACTTTTTCC
CATTGCCCAGACCCTTTTGATTCATCTGTCAGGGTCCTGG
CAGTAACTGGCAGGAGACCCTGGAAATAAGCGTTTCCTCA
ACTGGGGGCTTATGAGAGATCCAACTGAGGGCTCAACGGG
GTGAATCTTCCCTGCCTGGTAACTCCTTGGAACCACAGCA
GGAAGCAAGACATCTTGTTCTCTCAAATCTCTTTGAGTAT
TTTGAGGGATGCAGCACATCACAGACAGCCCTTATGTAGC
TCTCTGCACGGTCCCCAGGGAAACATATCTACCTCTCCAC
CCGAATTGATGGCAGCCTGGTCATCAGACCGTACACTCCT
GTCACCAGTGATGAGGATCAAGGCTACGTGGATCTTGTCA
TCAAGGTAAGGGGCTAGGAAGGGACCCAGGGGCTGCTTAC
CCATTCTTTCTGGGATTTGTAGAAATTTCTAAGACGTGCC
TGATAGCCGGAAATGGTATGTACTTTGTGGATATGAAAAA
AGTATGAGCTACTCGGGATACTGAGGCAGGAGACTCGCTT
GAACCCAGGAGGCGGAGGTTTCAGTGAGCCGAGATTGCGC
CACTGCAGTCTAGCCTGGGCAACAAGAGCGAAACTCTGAC
TCAAAAAAACAAAAAAGAAAGTATGTAGATGGGGAAAAGA
TAGCACATATCTGATCCCTGCCCCAGCTTCCGGGAGGTTT
ATTCAACATTGGGCTCAGAAACCACTGACATTCCAAATAA
GGTATTTTTCTCTCTGTCTTATAAGGTCTACCTGAAGGGT
GTGCACCCCAAATTTCCTGAGGGAGGGAAGATGTCTCAGT
ACTTGGATAGCCTGAAGATTGGGGATGTGGTGGAGTTTCG
GGGGCCAAGCGGGTTGCTCACTTACACTGGAAAAGGTAAT
GACCTGTTTTCTCCTTGAACCTGTCTCCCACTTTATCAGT
TCCCATAGTCCTCTTGGCACAGTATGGCTGTGTGTACCCA
TGTGTGTGCCTGTGTGTAAGGGCCGGGGCCGCCCTTCCTT
CTAAACATAGCACTGATACGACAGAAAGGCATGTTTCTCA
GCCGCATTTGCCACAGGAAGCAGTTCCTCCTCCACTTGAA
TTCCCTAGCCATGGCAGCTGTGGAGATTACTAAAGCAAAC
ATGTGCCCCTCTTCCCCTCCTTCAAAAATTTGCCCCCCGG
GGTGAGCTGTGGAGAGAGCCAGAGATAGCTTTCAGCCCTT
CCCATGGGAACAGCTGGGTGCATTAGCAAGTCCCTGGAGC
TGCTGTGTGTCACTTCGGAAAATAGATTCACACCTGGCTT
CATGCCTGTCTCCTTCACCAGGGAGTGACACTTTGCCAGA
AGCAGTTGATAATGCTGTGTGGCCCTGAACTGACTCACAG
ATAGCCCTGGCCCCATTGTCCCTCAAGTATATTATTGTCA
GGGCTGGCTCAAGTCAAACTTCCACCCAAGCTCCAGGATC
AGATGTCATAGCAGCTGCTCAACTGGCCTCGGGCATATTT
TCAACTCTGCATTTGTTTTCTAAGTTCGCTGTATTGACTT
TATTCTTCCACTGCTCTCTTCACTTGACTTCTCAGGGCAT
TTTAACATTCAGCCCAACAAGAAATCTCCACCAGAACCCC
GAATGGCGAAGAAACTGGGAATGATTGCCGGCGGGACAGG
TGCATTACACTGAGGGCCTTTCTCTCCCACTATTGTTGCC
TGTTGCCATGCAAATTCCTAGGTGACCCTCTGAAGACTGG
TAATCATAGCCAAGCTGTTCATCAGGGGATTTCCAGCAAT
GCTTAGAGCTCCCTAGCATATGAAAAACAAAATCATAACC
AGGTAGAAACCAAAAAAATATTTTAACTGATGGAATTAGA
GAAACAAATTAAATGGGCTTTCCTCATATTGAATGGATCT
AATAGTTTTTAGGTGAGAGAAGAGAGAAGCAGCTAGGAAG
AAAGAAAATTAACATTGGACACTACCATGTATTAGACACT
GTGTAGTCTAATACACTACTATATATTAGACACATAAAGT
AGACACATGTATATGTATCTATGAAGTAGGTACTAGCCTT
TCCCTTTTACAGAGACAATGGAGGTCCAGAGAGGCTAAAT
GATTTCCACAGGGTTATTTCACTTGTAATGGCCTAGAGCA
AAATTAGTATCTGGCTCTACCTAATGCCTAAGTACATGCA
CTTAACCTCTGCAAATACAGTGTTCTAGAACCTTCATCAT
TGAATCCGGAGGTACTTGTAGTCATCCGTGACACTGGAGT
CCTAGCCTCCAAAGGACTTTCAGAAGAGTCTTAGATTGGT
TCCTAAGAAAGATTTCTACAATATGAACTCATACGAATTT
GAAGGGTGCCTGGAAATGCAGATGTTGGAGAATATGCAGG
AGGAGTTTAGAGGATGAGAATGCTAAAGGAAAATGGAGCG
CAGTGGTGAATGAGCAGAATGAAGACAAAAGGGCTGGTCA
GCTAAGGAACCAGGACAGGGCAGAGTGTGGCCAGTACATT
TCATTGTGGGGTATCTTCATGCAGGAATCACCCCAATGCT
ACAGCTGATCCGGGCCATCCTCAAAGTCCCTGAAGATCCA
ACCCAGTGCTTTCTGCTTTTTGCCAACCAGGTTGGTTTGC
TTTCCTCCACCCTAAGACTTCAAAGTTGCTGTGTGGGTAG
GGCTAAGAGACACGGTATGGATGGGCAGAACTGGCCCAGT
GCCCTGTTTTTAGCTTCTGCCCAAGGTCCCCTCTGTAAGG
TACAGGGTCCTCTTTCAATAAGGAGGAGAAAGGACAGAGC
ACTGAATCACATTCCTTCGCTGGCCCCCAAGGAAAGAAGA
AAACTTTTAAGGCATCTAGTCTGGAGCACAGAAACTTAGA
TCTTCTTGGTTAAATATTCATCTTTATTCCTTCATAATAT
GTAGATAAAGGCTGTTCCCCTCTTCTCCTTATCCTAACTC
CCTAAAAGCACTGCAAGTCTTGCTTATTTCCTAGAACTTT
TGCATTCCCTTAACATTCTTTTTCTTAGTTAAAAAGTTGT
TATAGCAGAAAACTTTTTATGTGGGCCTGAGAAGACTCCT
AAAGACTTTCCTTCCCCTTTGCATTTCAGACAGAAAAGGA
TATCATCTTGCGAGAGGACTTGGAGGAACTGCAGGCCCGC
TATCCCAATCGCTTTAAGCTCTGGTTCACTCTGGATCATC
CCCCAAAAGGTATCCTTCCCATTTCTGGACATCCCACTAA
CCCCTCATTGTCAAAATCAAAGCCTTGCCCCTTTGTGAGT
TCTGGCTTCGGTGAAATCAACCTTGCCTCACACTGCCGAC
TCGGAAGTCTGAGTGCACAGACACAGGGATCTCCTGGTCC
CTTTTCTTTGGGTTCCTGTTTACCAGGTGGGTGACAGGGA
TGGCTGTGCTGCTAAGGCTTAGTATACCCATTCCCAGCTG
CTGCTACTACTTGACACTTTCTCCATAGCTTTTCAGGGCC
CTCGCCAGTTTCATGGCACCACACCCGCTTGCCAGCATGT
ATCTGGAGTATTAAGTACTTTCTTCTCCCCAAACTTCAGA
TTGGGCCTACAGCAAGGGCTTTGTGACTGCCGACATGATC
CGGGAACACCTGCCCACTCCAGGGGATGATGTGCTGGTGC
TGCTTTGTGGGCCACCCCCAATGGTGCAGCTGGCCTGCCA
TCCCAACTTGGACAAACTGGGCTACTCGCAAAAGATGCGA
TTCACCTACTGAGCATCCTCCAGCTTCCCTGGTGCTGTTC
GCTGCCATTGTTCCCCATCAGTACTCAAGCACTATAAGCC
CTAGATTCCTTTCCTGAGAGTTTCAGCTATTTTCATTCCA
TCTAGAGCTGAACTCTGGATAGTACCTGCAGGAACAATAT
TCCTGTAGCCATGGAAGAGGGCCAACGCTGAGTCATTCCT
TGGAAGGCCTCCTAAATCTCCCCGTGGCAACAGGTCCAGA
AGAGGCCCATGGAGCAGTCTCTTCCATGGAGTTAGAAAGA
AGGGAGCATGTACGCTTGGTCCAAGATTGGCTAGTTCCTT
GATAGCATCTTAGTCTCACCTTCTTTGTGTCTGTGATGAA
AGGAACAGTCTGTGCAATGGGTTTTACTTAACCTTCACTA
TTTAACCTATGGGCAAATCTGTACATGTGAGTATAAGTTG
AGCATACTTCCAGAGGTATCTTATGGAGATGGCAAGAAAG
GAGGAAATGGTTTCTTCAGATCTCAAAGGAGTCTGAAATA
TCACATTTCCATGTGTGTCTCTCTCAGCCCCTGCCCAGGC
TAGAGGGAAACAGCTACTGATAATCGAAAACTGCTGTTTG
TGGCAGGAACCCCTGGCTGTGCAAATAAATGGGGCTGAGG
CCCCTGTGTGATATTGAAAGGGTTGTTGTGTCTGGGGTCC
TTGTTTCCAAATCCCAGAGGACGTAGGGAGGAAAGGTTTG
CCAGCATGGAACTCTCCCAGATGTTCCAAAGAACCTTTGA
GAAGTTGTACCATGTGCTGAAATATTAGCTGCCAGCAGAC
TCAGTGATCATCTCAGCAGCTGTCTCAGCAGAGGCAAAGC
TCTGCTTCTTCCTGGAGGCTCTCAAGGTGGGGGAAGGAGA
ACACACATTAGAGGGGACATTTTTGAGCCCACCTGCTCCT
CACAGTGTTCCCTTGATATGCTACTTTTCCCCTTCCTCCT
TCTCTTGGCCCATCCTTCACCATATTTATCCTTCAGGGAA
CCTGGCATACAAATCAAAGTATTGCCTTTCTGTTTGGAAG
AGGAGCCTTCTTTAAAAAGTAACCTGACATCACCAGCCCT
GGCCAGACTTGTTGATGCCCGGATAGAGTTGGCCTCCCCC
AGGCCCATCTGTCCTGAGCGCCCTTCTCCTCTGCTATGAG
AGCATGACCCAATCTACTCCCTTTCCCAGGGTAGGACTAG
GGCAGCCTCTCTAGATTCTTCTTTGTTACTTTCATTGCAA
CAAAACAATGTGGTGGGCTCAGAATGAAGGTCAACATTGC
TTTTCTGCTTTTCAGCAACTGTTTATTGCTGTTTCTGGGG
CTTCTGAGAGAAAGGTTTGTAGGACCCTCAGAATTCACTC
CTCCCTAGGGCAGAGGCTTCACTAAATTCTGTTGATGGTG
TGCCATCCAACATTTCTTGATCAGCTAATTGTGTATGCAC
TGTGCTCTGTAACACAGTCTCAGCCACTTCACCTCCAGGA
AGGAAAATCTTGCTTAGGAATGTTGGGCTCAGACAGTGAA
GCAGGCTTGTAAAGAGAATTTCCCACATGGAAGATCACCA
TTCCTTATCTTGCATGGGTTTTTGCCTCATCCACTCAACA
TACAAACGTTTATTAAGGATCTGTCATGTGCTAGGCCCTA
AGGATACAAGTGTGACCAAGACTGGTCTTAGACCCCCAAA
GAACTCACAGTCTAAGATAGACAAGTGACAAATAATTATA
ACACAGTGTGACTAATACCATAGCAGAGGTACATACAAAG
CAGGAAGAGGTTGAGAAAGATTCAGAAAGGGAAGAAGGGG
AGAGTTAACATTTTTGACAGCCTGGGCAACATAGTGAGAC
CCTATCTCTACAAAAATAAAAAAATTAAAATAAAAAAATT
AAACATAGTGAGACCCTATCTCTACAAAAATAAAAAAATT
AAAATAAAAAAATTAACTGGGCATGGTGGCACGAATCTGT
AGCCCAGCTACTTGGGAGGCTAAGGTGAGAGGATCCCATG
AAGCCCAGGAGTTCAAGGCTGCAGTGAGCTATGATCTTAT
GATCGCACCACTGTACTCCAGCCTAGGTGACAAAGTGAGA
GCCTGTCCCTAAAAATACAAAAATATTTTGAGCCATGTAC
CAGGTACTGTGCTAAGTACTCAATCTACATCACATAATTT
AATCTTTATGACAATCATGTGAGTTGAAGATTAATACTTT
GCCAAAGGTCATACAGCTGGTAAGTGGCTGGCAGAGCCTA
AATGTGAATTTAGGATTGTCTGAGGCCAAACTCAAACCTA
GAAGTGGGCATTGTAATCTGCTGGCATCTTGCAGCAGACA
ATGAGAAGGGCAGTCCAACAGAAGGATCAGCATGTGCAAC
AGCCTGGAGGAATGAAAGAGAAGTTCACTTTAAAGAACTA
GTTCACCAAGGCCCAACATGCCAGAGGGAAAATGGAGAAG
GATGAGGCCTTAGAGGTTACAGCCAGCTCACAAAGAGCCT
TGAAACACTACGCTGAAGAAACCTGGACTCAATCCTTGGG
ACAGTGGGAAGTTTCTGAGGGTTTTATACAAAGGGCAACA
CGGTAATAGCTAACATTTAGAAAGCACTTACCATTGACCA
GGCCTCATCATAAGAACCTGCATGAATTATCTCACTCAAT
CCTGACAAAAGACCCAATGAAATAGTATTATTTTATTCCC
ATTTTTCAGATGAGGTAATTATCATTTGGAGGGATTTAGT
AATGTGCTCAAGATCATAGATGGCCTGGGACAGAAGCATG
GCTCTATGTGGCTCCAGAGCCCATGCTTTTAACCAGGACC
AAGAGAATTAACCCCACGTCCCTGAGGCACCTATATCAGA
TTACAATTAGTCACTTTCTCTGCCTCTAGAATGGCACTAG
TTGCACAGTGAGCTATGATCTTATGATTACTTTTCCCACT
GTACTCCAGCCTAGGTGACAAAGTGAGAGCCTGTCCCTAA
AAATACAAAAATATTTTGAGCCATGTACCAGGTACTGTGC
TAAGTACTCAATCTACATCACATAATTTAATCTTTATGAC
AATCATGTGAGTTGAAGATTAATACTTTGCCAAAGGTCAT
ACAGCTGGTAAGTGGCTGGCAGAGCCTAAATGTGAATTTA
GGATTGTCTGAGGCCAAACTCAAACCTAGAAGTGGGCATT
GTAATCTGCTGGCATCTTGCAGCAGACAATGAGAAGGGCA
GTCCAACAGAAGGATCAGCATGTGCAACAGCCTGGAGGAA
TGAAAGAGAAGTTCACTTTAAAGAACTAGTTCACCAAGGC
CCAACATGCCAGAGGGAAAATGGAGAAGGATGAGGCCTTA
GAGGTTACAGCCAGCTCACAAAGAGCCTTGAAACACTACG
CTGAAGAAACCTGGACTCAATCCTTGGGACAGTGGGAAGT
TTCTTTTTTTTTTTTTTTTTTTTTTGAGACGCAGTCTCGC
TCTGTCGCCCAGGCTGGAGTGCAGTGGCCGGATCTCAGCT
CACTGCAAGCTCAGCGCCTCGGGTTTGCGCCATTCTCCTG
CCTCAGCCTCCTGAGTAGCTGGGACTACAGGCGCCGCCAC
CTCATACGGCTAGTTTTTGTATTTTTTAGTAGAGACGGGG
TTTCACCATGTTAGCCAGGATGGTCTCGATCTCCTGACCT
TGTGATCCACCCGTCTCGGCCTCCCAAAGCGCTAGGATTA
CAGGCTTGAGCCACCGCGCCTGGCCCAGTGGGAAGTTTCT
GAGGGTTTTATACAAAGGGCAACACGGTAATAGCTAACAT
TTAGAAAGCACTTACCATTGACCAGGCCTCATCATAAGAA
CCTGCATGAATTATCTCACTCAATCCTGACAAAAGACCCA
ATGAAATAGTATTATTTTATTCCCATTTTTCAGATGAGGT
AATTATCATTTGGAGGGATTTAGTAATGTGCTCAAGATCA
TAGATGGCCTGGGACAGAAGCATGGCTCTATGTGGCTCCA
GAGCCCATGCTTTTAACCAGGACCAAGAGAATTAACCCCA
CGTCCCTGAGGCACCTATATCAGATTACAATTAGTCACTT
TCTCTGCCTCTAGAATGGCACTAGTTGCACAGTGAGCTAT
GATCTGATGATTGCACCGCTGCACTCCAGCCTAGGTGACA
GTGAGAACCTGTCCCTAAAAAAAAAATTAAAACTTTTTTT
GAGTTAACAGCCATATCGAGGCACTGTGCCAAGTACTCTA
TCTACATCACATAATTTAATCCTTATAATAATCCTGTGAG
TTGAAGGTTCGCTCACAAGAGGAAGATCGACATTGCTTTT
CTGCTTTTCAGCTACTGTGTATTGCTGTGTCTGGGGCTCC
AGAGCATGGGCTCTAGAGTCACATAGAGCCAAGCTTCTGT
CCCTGGCCAGTCTGTGACCTTGAGCACATTACTGAACCCC
TCCAAATGATAGTTACGTCATCTGAAAAGTGGGAGTAAAA
TAATACTATTTCATTCTTGGGAGAAATGAGAAAATGGCCA
GACCCTGAAATCCCCTTCTGTGTTGTGTGGTTCAGACAAG
GGCTGTACTATACCCTATGTCGTCTCCCCGATCTGCACTC
TGGGTGCCTGTAGAAGCAGGAGCGGGGGCACGGGTTCACC
AGCAAGAGTGGTTAGAAACAATTCCGCTCTCTGACAAGAA
AATAACAGGAGGCAGACTGAGGTCTAGCCCAGGGCCTGGC
ACATGGTAGGCACTCAGTAGTTTCTGGGAGGGAGGGACCA
TGCAGTTGAAGAAGGATTAAGAAGTGTTTCAGAGATGAAA
CGACTAGCCTTGGGGACAGAGGAGATGAGACAAGGTGTAT
GGTAGAAAATTCAGTATTCCCTCCCGACGTTCAGCCTCAT
TTTCTGAAATTCCTTCTCCATCACGCACTTCAGGCTGCGA
TAACGAGGTGGAATGAGGTGGAGTGTGGAATCGGACGAGC
GACAGCAAGCCCGGGGCGGGTGGAGGTTACCTGGCCGCGG
CGGGGAGGTGGGCAGGCGGCAGCGAAGGCGGGGCGGCAGA
GCGGGGCTCCAGGCATGGGCTCTAGAGTCACATAGAGCCA
AGCTTCTGTCCCTGGCCAGTCTGTGACCTTGAGCACATTA
CTGAACCCCTCCAAATGATAGTTACGTCATCTGAAAAGTG
GGAGTAAAATAATACTATTTCATTCTTGGGAGAAATGAGA
AAATGGCCAGACCCTGAAATCCCCTTCTGTGTTGTGTGGT
TCAGACAAGGGCTGTACTATACCCTATGTCGTCTCCCCGA
TCTGCACTCTGGGTGCCTGTAGAAGCAGGAGCGGGGGCAC
GGGTTCACCAGCAAGAGTGGTTAGAAACAATTCCGCTCTC
TGACAAGAAAATAACAGGAGGCAGACTGAGGTCTAGCCCA
GGGCCTGGCACATGGTAGGCACTCAGTAGTTTCTGGGAGG
GAGGGACCATGCGGTTGAAGAAGCGATTAAGAAGTGTTTC
AGAGATGAAACGACTAGCCTTGGGGACAGAGGAGATGAGA
CAAGGTGTATGGTAGAAAATTCAGTATTCCCTCCCGACGT
TCAGCCTCATTTTCTGAAATTCCTTCTCCATCACGCACTT
CAGGCTGCGATAACGAGGTGGAATGAGGTGGAGTGTGGAA
TCGGACGAGCGACAGCAAGCCCGGGGCGGGTGGAGGTTAC
CTGGCCGCGGCGGGGAGGTGGGCAGGCGGCAGCGAAGGCG
GGGCGGCAGAGCGGGGCTCCAGGCATGGGCTCTAGAGTCA
CATAGAGCCAAGCTTCTGTCCCTGGCCAGTCTGTGACCTT
GAGCACATTACTGAACCCCTCCAAATGATAGTTACGTCAT
CTGAAAAGTGGGAGTAAAATAATACTATTTCATTCTTGGG
AGAAATGAGAAAATGGCCAGACCCTGAAATCCCCTTCTGT
GTTGTGTGGTTCAGACAAGGGCTGTACTATACCCTATGTC
GTCTCCCCGATCTGCACTCTGGGTGCCTGTAGAAACAGGA
GCAGGGGCACGGGTTCACCAGCAAGAGTGGTTAGAAACAA
TTCCGCTCTCTGACAAGAAAATAACAGGAGGCAGACTGAG
GTCTAGCCCAGGGCCTGGCACATGGTAGGCACTCAGTAGT
TTCTGGGAGGGAGGGACCATGCGGTTGAAGAAGCGATTAA
GAAGTGTTTCAGAGATGAAACGACTAGCCTTGGGGACAGA
GGAGATGAGACAAGGTGTATGGTAGAAAATTCAGTATTCC
CTCCCGACGTTCAGCCTCATTTTCTGAAATTCCTTCTCCA
TCACGCACTTCAGGCTGCGATAACGAGGTGGAATGAGGTG
GAGTGTGGAATCGGACGAGCGACAGCAAGCCCGGGGCGGG
TGGAGGTTACCTGGCCGCGGCGGGGAGGTGGGCAGGCGGC
AGCGAAGGCGGGGCGGCAGAGCGGGGCTCCAGGCGGGAGG
TGTGGCCGGCGGGCGCGGGCCTGTGATTGGGACTCCGCGA
GAAGGCCTGGGATTGGACGGGCGAGGCAGAGCCCGAGAGG
AGGCGACGCGGCTGCGGAGGTGACGCGGGCGGTCGCGCGC
CCCTTCCGGCGCGGATAGGGCGCTGAAGATCGGGGCCGCT
CGGCCGCAGGCCGCCTCCAGCGCCGCGGGATGTAGCGCGG
GGGACCGCGGCCCCCAGCAGAGCCTGCCCGCCCGGCTGTA
AGTCTCCCCGGGGCTGCGCGGTGGGCGGGGACTCGGTGGG
AGCGCGGGGACCCCGGGGGCCCCGACCCAGGCCTGGGGAG
GAGATAGCCGTTGGGGGAACCCGCTCCGACGTGCCAAGGG
GCCCGGGCCCCAGCCCTGGAGCCGCGCGTCCTCCCAGCGT
CCAGCCGGTCGAGGTTGTAAACATTTCCGGCCCCTCCCAC
TGCGCGCCGCCTCCGAAGAGGCCTAGGTGCAGTGGGCGCT
CGTCCCCGGCTGTCCCCCGACTCCCGGCAGTCTTGTGAGT
GCTGCGCCTTTAGCCCCACGGGGTGGAGATGCATGGGTTC
CCCGGATCGGGACCAGACAGCCAGAGCTAAGCCTGGCCCC
GAGGCCGCCGCGCGTGGGCAGGGAGTGCTGCGGGCCTAGG
TCGCGAACCGCCTCTCAGCGGGAAACAGCCGCACTGGGTG
GCGGGGAAGCCCAAAGGTTCCTCCACCAACAATCTTTGGC
AAGCCAAGTCGTGACAGTGCCCTCACTTTGATGGGGTGGG
AAGGGAGGTTGGTGATCGCTCTGCAGGGTTAAGGTAATCC
TGAAGGCTGAAATGCGGGGGCAGAATCGAAGCTACTTTGG
GGGAAAATGAAATTTCATTAGCTGAGATATCTGGGATTGA
TGTATACTATCTTCTGTTTGAGAACTTTGGTCTTCAAGCC
TTCGATTTTAAGAAAATAGATAAGTGTTTTCCCTCAGTTT
CTGGTGCTCCGTGGGAGAATGGGAAACTGACAAGGCCAAT
TTCAGTTTACACCGTTTCACATGTCAGAGGAGCACCAGGA
GGCCATGGTTCTTTACTAGATTAACCGTAGTACTTCCCTC
AAGTAATTTAGAAGACAGGCTAGAAAATACAGCTGAGAAT
ACATAGGCTGCGGTCTTCAAAACAAATGAAGATTATAATG
ACTGGTTCTTTTCTGAAATGAAGTAATAGTGGGGTCTGTT
CACTGCTTTTCTGTTTTGCTAGTAGTTGGGTAGGGCACCA
TGGTGCAACTTCGGTTCCTGAGATTGTATAGTATCTATAC
TGCCAGGAATTTAGGATGGTGCTAAACAGATTGCAATGTC
GGGGTTCCGGCTTGCAGCCACTAAATGTATTTACTCCAGG
AGTAACTTTTACGTATCCATATTGTAATTTGCACTTGAGA
AATCAATCATAAAAACCGATGTTACCTGTGAAGGCCCATA
TTAGGGTAGACCTCCGCAAAACTATACCTAATTGTAGAGT
AGAATCTGAAAGCCTTCTGTTCTCAGTGGTCAAGACTTTG
CCTGCAGGTAGGAGAGAATCTCAGAAAAGTAACAGGAAGC
AACATTAATCCACCGATCCCCATTACTGATTTATAAAGTA
CACCACCTTAAGTAGGCTTTTAGGCTATTTTCAATTTCTT
CAGTCTGGCCTCATTTTACCTTTCCAGGACTCTTTGGAAA
AATGAATTGTTTACTGCCCTGGGGACTGTGTTCTTTCATG
GCTTGTTCACACCATATACTCTCCTGGAATGCCCTGTTTC
CATCTCCACCTATCAAGCTCCTTTCATAAAATCTTCCACA
AAACTTTTCTGATCACTTCAACTAAAGTTGCGCTTTTCTT
TTGAATTCCTCCTGCACATAATGGCACTAAAGCCTTGTAG
TAATGATATTAGGAAAGTTATTTCCCCCGTTTAGAGGCCA
ACGACCATTTCAACCCTCTGACTCCTCTTTGCCTTGTCTC
TGTGGCCACAACACCACGCATATTGTAAGTAATCGGTATT
CTCAGATTAATGAAGGTTAAGAAATTGCCCTTCTTTCTAG
GCCAGTATATTTGTTCTCTGTTTCCATAGGAAGTTTCCTT
TGACTTCTAATACAAAGTGAAACTGAAACCCTTTAACACT
CCTGCCACATTATCCTGTGATAATAATATCTCACAGGATA
ATAACATCTACTTATTATCACACAGGTAAGATAAGCGGTC
ATCTTTATATCTAGAAGCTTTGTGAATTATGGTGAGGTTT
TTCTTGGGTCAGTACTCATCAATGTTGTTATGTCCATTTG
TCCCTAATGTCACCTCCTGGATTTTGTTCCTCTCGCCATG
CTCAAAGTTGATTCCTTTTTCCTGCTCAAACATGTTGGGG
GCACAGGCCGGACGTGGTAACTCATGCCTGTAATCTCAGC
ACTTTGGGAGACTGAGGTGGGTGGATCACCTGAGGTCAGG
AGTTCGAGACCAACCTGATCAACATGGCAAAACCCCGTCT
CTACTGAAAATACAAAAATTATCTGGATGTGGTGGCAGGT
GCCTGTAATCCCAGCTACTTGGGAGGCTGAGGCATGAGAA
TGAATTGCTTGACGCTGGGAGGCGGAGGTTGCAGTGAGCA
GATTGTACCACTGCACTCTAACCTGGAGGATAGAGCAAGA
CTCTTGTCTCCAAAAAAAAAAAAAAAGTGGGAGCTGGCAT
TGGCTGGGCGTGGTGGCTCACACCTGTAATCCCAGCACTT
TGGGAGGCTGATGCAGAAGAATTGCTTGAGTCTAGGAGTA
CTAGGCTGCAGTGAGCTATTGTCATGCCACACACTCCAGC
CTGGGCCTGGAACTGACTGAACTGGGAGCAAGACCCGGAC
TCCAAAAATAAAAAATGGGCTGGCGTTAAAATCCTTCATA
TGCCTGTATACTGTTCACTTTTTTTTTGTCATAACATTAG
CAAAATTTGCCTGTCTGTTACGGCTCAAAAACACCTCTTC
AGTCAGGCACAGTGGTTCATACCTGTAATCCCAGCACTTT
GGGATGCCAAGGCTGGAGGAATCGAGACTAGCCTGGGCAA
CATAGTGAGACCTCGTCTCTACAAAATAAACAAAATTAGC
TGGGCATGGTGGCACATGCCTTTAGTCCCAGTTACTAAGA
CTTGGGAAGCTAAGGTGGGAGGATCGCTTGAGTTCGGCAG
GTTGAAGCTGCAGTGAGCTGAGATCACACCACTGCACTCC
AGCCTGGGTGACCAAGCAAGACCCTTTCTTAAAAGACCTC
TTCTGTTGGGGAAGAACTACGAAGGAAGTCAGATTGTTTT
TCCACTTCATACTCTGGGACGCTTGGCATCAAGTAGGAGA
GCTGAGGCCCCATTACTGTAGGTTGGTGATTTCAAGCATG
TGCTTTTGCTTTGACTAACATTTCTCCAACAAAGCTGTGA
AACTATCCTCCCTAACATACAGTAGATAAGGGGAAAGATG
ACTGTGTTCTTTATCTATACTGCTAGACTGGTCTTGCTTT
AGCACAAGAATCAAGCTAGGCATGGATAGAGCCTACCCAC
AGACTCTCTAAAGGCCCGGGAACTAAACTCTTAGAAACTT
TGTGTCTTTGCCTCCAGGAAAGGTGTGCTATAACCTGGAA
AACTTGGGAATTGGTTCACAGTATAAATGTCTCCAAAAAC
TATGAGTGAAATAACTCTCCAGCTAACTGGCTGGTGATTA
AAAATCAGTCTTTTCCCCAAGTTTGGCACAGGATTATCTT
ATTTATAGGAGTACAAACACCTCCCTGCTCCACAGCTTTA
CTCTCTAATATCCTAGGTTTACCCAGTTGGAAAGCTTAGT
GGTAAAGGTTTATTAGCTTGAGTTGAAGAAATCCCATCAA
AAATGCACTCAGTCGAGTTTGGCTCAAATGTAATTTGCAA
CATTGGGTGTGGCAAGCTTGAGGGGAAAGGCATTTCCTCT
AAAATACATAAGGTCATAGAAAACTGGCAGAAAGTTGGCT
CTCCTAGGATCATTCTAACACCTTACGGGTTTGTTCTGAT
TTTACATCATAGACTAAAACACACTTGTAATTCTCCATTG
TTTGTGAGTGATCCACCCCATAGAAGTGGTATTTTCAGAT
CCTAGTATTATTTGCTCTTCTTTCTTCTTGCCAGACGTCC
GATCCCTATCTCTCCCTTTCCTGTCTCTGTGTTACTACAG
TTTAGAAGACGAAACTGGACAATGGACTTTGCTCACTATG
ATGACATGATCTCCATTGACCTCCATTGTATGTACTTGAA
TGCATGATGATATATTTTGTATGATGAGTTGTAGCTGTTG
GCTGGTTTGTGAGTTAACTGGGGTCTCAGGTTTTGGTGAC
TCTGGGTCTAGAAGATTTGTAGAGGTGGTATAGGAGCTAG
TGATAGAGGAGCTAGAGGGAATCAGAAGAACTAATAGTAA
TTGTGTTGGACTGAAAAGGGAAAAGACTGATGATAGCCAG
AAGACTTGCGAGCATAAAAACTTTTCAGATCAAATGATGA
AATTAGTAAGACTGCCAAGCTGGATTCTGCATATGATCTT
TGGACCCTAATTGCCCAACTTAAATTTTCTCTATATTATT
CTCATTGCCTCTAGTAAAATAGTTACATAGCACTCAAAAT
GACTAAATTTAGTGTGTGACGGTTCTAGTTGAGGGGTTCT
CTCCCTCCACTGCCCTCCTGGAGCAATCAAATTGTATCAT
TTATTTTTGTGCATATGACAAACTACCTATGTTATCTGGC
TCTTTGAAAACAATGCTATAACTTGTTCAACTTGTATTTT
GCACAGTATCTTAGAATGCCTTAGGGTGCTGTTCCTAAAT
ACACTTGCTAAATAATGAATGTGTTGACTTACTCTGGGGA
AAGGGATAAGAGAAGCCACCACAAGCACAAGAAAATGTGC
ATAAGCCCTTATCTAAGTGGCTAGAAGTTAAGTCATATGC
TCGCAAGCTGGAATCTGCCCCATTCATTCATTTTGAAATG
GGTTCTAACCAAAATAAAGTATATTTATTATCTTATGATC
CGTGTGTTGCATCTTAGAACCAGAATTTTGTTTTGTTTTG
TTTTGTTTCTGCCCTGGTGGTCTGATCTAAATTACTGCCA
ACAGTATCGCAAGCTAAGTGCCCCCCTCTTTTCAGATTTA
TCCAAGATGCCCAAAACTATTTATGGTTTTTGCTTGTGAT
ATAAAGTGTTTGTTGTTGTTGTTGTTGTTGTTTTGCTTGC
GATATAACGTGTTTTTTTAGTAAAGGTGCTGATTCAGTAG
TACTTCACTTTGAGGAAATATGTTTTGAGGTCAGCCTATT
GAGAAAGATTTCCTAGTGTCCCTCTCATGTGGGTTGCCCA
TCCTCGAGATTTTCAGAGTCCTTCAGCTTCCTGTTCTCCT
TGAGCTCAATTGTTCACTATGACTGTGTGCTGGCATCTCA
TCAGAGTCTTGCACATTTAAAGGAAGAGGAACTGCCTATG
TGTTGACACCATATAAAGGTCTGCTGTATAGCAAGTTATT
GTTTTTGTCTCTCTTGGACTAAATTGCTGGTTGCTTTCAG
CTGTGCTTGTGGGTTGAGCATAGCATGACTCATGACTATT
TAGAAGCTTGAGGATTGCCCTTACCTGATGTGTTAGTAAG
TGTTTCTCCAGAAAGCACCAATAGGATACATACATATGGA
TACAGGTGGGATTTATTAGGGGAATTGGCTCATGAGATTA
TGGAAGCTAAGTCCCACAGTATGTCATCTGCAAGCTAGAC
AACGAGGGAAGTCCGTAACTGGTTCAGTTTAAGGCTGAAG
GCCTGAGAACCCAAGGGGCTATTGGTGCACGTCCCAGAAT
CCCAAGGCAGGAGAACTTGGAGTTTCTGATGTCCAAGGGC
AAGAAAAGAAGGGTGTCCCAGCTCCAGGAGGGAAGGAGGG
GGAGAGAGAGAGACAGAGAGACAGAGAGAGTTAGGGAGTC
AGAGAAAGAGATTTATAATCCCTGAGAAGGAATTGTGATT
ACTCTTAGATAAAAAAGAACTAACACAAGATATCAAAGAT
ATTTGTATATAGTGAATAGCCATGGATGATATAGTGTCTC
CCTCAGGAGCAAAGTTATGTTTACTGCCCAATATAAAAGA
TTGGGGCTCCCTAAGCTTAAGTTTCCTCTCCCGGAATGCA
ACCCACTCCATACGTAGGTGTTACCTGGCCCTGCCTGCAT
TGCAATGTGGTTATTTGGGTTTGGGTGGGGCTTGGGTAAC
CAATGCCAGAAAATGCTAATATTCTGGCTACTGCTATTGC
TATAACTAATAAAGTCCTTTGTGTGGGGTAGGGGTGGGGA
AAGAACTAATAGTTTACAGTAGAGTGGAAATCTTTGGAAA
CTTTCTCCCTCTTTCCCTCTTTTTTTATTTGCATTTCCCT
GAGGCCTGATTAAAGACTACTGTGAAAATCCAACCCAGGA
AAACCTAAAGTGTCTGAGATTTTTCCTAGAAAATGGAATT
CTGGGTTTTTCTGATTTTGTGTGTGCCTGTCTCTAGTTTC
TGAAATACTCATTTGAGTGGGGCTTAGATTATGGGTTGTG
GTGGTTGAAACAAGTTCTTGCAGAGCTGGTTATTAGGTAT
GTGTGTGGCAAAGGGTAAAGTGGGGCTGCCTCCTTGTCTT
CACCTTCCTGCTTCCAGGTAAGTTCTTGCTTGCTTGCAGG
ACAGATTGTGATGAAAGCTTGTTATCCCAGGGTTGAACTC
AGGCTATAATGCTATAATAGAATTAGTAGACTTCGCAGAG
AAATTAACCACTAGGCATCTGTCCCACAACCAAGTTCCTT
TTGTGTGCATGACACATTTATCAAAGCATTTGTAGATAAG
GTCCAACTGAGTTCAGTTGGCATTGAATTCATTTCTAAGC
CTGGATGATCTTGTAGTAATTGCAGCCAGATGATGGCTTT
ATATTTTTGTTCCTCAGCCTCAGAGCTAGGCCTTTCTTGG
GCAGAGTGAGCTTTAGGAGTAGTAGGTGAGACTCTTCTCA
CTAAATGGTTCCATACCTGTGGGAATGAGTTGAGGGTGGG
TAGCTGTTTTTCTGTGGTGACAGTTTGGTGCAGTAACCTT
AGATTATTTGAAAGCAAGCAACTAGGTGTTACATTTTCAG
CCTTACTTACAAGATCAGTGAGGTTCTGGGTAAAGGTTGA
CGTTAAAGAGGGAGGACAGGAATAGATTTCATTTAAGCAA
TTAACTGGCCTTTAGAATTGGGACAGGATATGGGTTGATT
AGCTTCTTATTCAATATTAGAGTATAGAAATGAAACTGTA
AGAGGAATAAATTGTCAATCCTTCATATTTGTGTTTGCTT
TTAGTGTCTACTATCACAGGGAGATCTCTGCCCCCTGGGG
CTGAGAGACCCCAACCTTTCCCCAAGCTGAAGCTGCAGGG
TATTGAGGTACCAGCCAGATGTCTTCCCACAAAGGATCTG
TGGTGGCACAGGGGAATGGGACTCCTGCCAGTAACAGGGA
AACTGACACGGTGGAACTGGCTGAACTAGGACCCCTGCTA
GAAGAGAAGGGCAAACGGGTAATCGCCAACCCAACCAAAG
TAAGTCATCTTCCCAGGAGTCATCCCCTTGTTCAGTTTCT
CTCCTTAGAACTCTCTCAGTTTCTCTTTTTTAAGATCTCA
CTGTTCAAAAGGAGGAACATTGCATTCTGGAAATGTCTCT
ATCTGAGTCTCTATGATACTATTATAAACATCTTGTTGTC
TGCTTTCCCCATCGTAAGCTTTTGGGAATTCACTCATCTT
TGTAACACCAGTGCTTAGCACAAGGCCTGCAGTCCAATAA
ATAATCAGTAAATATCTGAATGAATGAAGGAAGCAGTCAA
TTAGGATTAGGTTTGACTTCATATAACACACAAAAATCCT
TACAGCTTTGACAGGACGGAAGTCTCTCAAGCAAAAGAAT
TTCAGAAGTAACCAATCCAGGGCTAATGTGGAGACTCCAC
CACTGTCAGGCACCTGTGTTGCTCCCCCATCACTCTTAAT
ATGTTGCCCATCATACCCACATTCTACCCACCATGAAAGG
GAAAGGAGAAGAAAGGCCCTCTCTTTCCCTTTTATTTTTA
TTGAGATAAAGTCTTGCCATGTTGCCCAGGCTGATCTTTT
AAACTCCTAGGCTCAAGTGATCCTCCTGCCTCAGCCTCCC
AAAGTGTTGGAATTATAGTTGTGAGCCACTGTGCCCGGCC
ACCTCTTTCCCTTTTAAAGGGACTATCTCTACTAAAAAAT
ACTAAAAAATTAGCTGGGTGTGGTGGCAGTCTCCTGTAAT
CCCAGCTACTCGGGAGGCTGAGGCGGGAGAATCACTTGCA
CCTGGGAGGCAGAGGTTGCAGTGAGCTGAGATCGTGCCAT
TGTACTCCAGCCTGGGCAACAAGAGTGAAACCCCCTCTCA
GAAAAACAAAAATAAAGGGACTATCAGGAAGTACCTCATA
ACACTTAGGCCAGAACTTACTTACATAACTATATTCAGCT
GCAGTGGAGGTTGGAAAGTGCAGCCTGAGTAAAATTGCAG
TAACATTGCCACCCTGAACAAAACTGTGGACTTTGTTACT
TAGGAAGAGAGAGAATGGACATTGGGGTAGGCTGGCTGAA
AGCTGTAGCACAAAATCTAAGATGGACAATGTGTTTACCA
GTGACCATCAACAACAGGAGAGAAATAGCCCAGAACAGGA
GTTGAACTGCCAGGCTTTCTATAGCCATGATTCAGAGCTT
TGGGATAGAGAGAGAGAAAAAAGTTCTCTTCCTTTCACAG
GCAAGTGCTCTCCTGGGTGTGCTCTTTTAGGCCCTGGAGT
CAGTACTGCTGTTTTCCATGGAACCAGTTTTGAGGCCCTG
GTGCTCCTGGGAGCTGCTATAGATACAAAGTTTCAATCAT
GACAGCATCCCTAGAGTCAGTGAACAGGGAACTCTAACAG
AATTATTGTTGTGGAACTCTCTGAGACTCTGTCTTTTTCA
TTGTTTTGAAAATGTAGGCTGGGCTGGTAGCTCAGCCTGT
AATCCTAGCACTTTGGTAGGCCGAGACAGGAGGATCACTT
GAGGTCAGGAGTTCGAGACCAGTCTGGCCAACATGGTGAA
ACTGCATCTCTACTAAAAGTACAAAAATTAGTCAGGCATG
GTGGTGGGCGCCTGTAATCCCAGCTACTTGGAGGCCAAGG
CATGAGAATTGCTTGAACCTGGGAGGTGGAGGTCGCAGTG
AATAGAGATTGCACCACTGTATTCCAGCCTGGGTGACAGA
GGGATATTCCATCTCAAAAAAAAAAAAAAAAAGAAAGAAA
ATGTAATGGCCTAGAAGAGATAACTCTTTGGGAAACTGAG
GAAAGTTGAGAACCACTATCCTAGAGGAAAGGATGTCATT
CAGTACCTAGAGCTGGTATGCTAATCCTGCATTCCCCCAA
TGCTAGTCTCTGTGAGAGTCCTTTTACACACTGCATAGAA
TGTTCACTCTAGCATTTATGAAGTATTAATAAATTTCTAA
CTAGTATTGTAAACTCAGTATGTATGCTTTTGGAGAAGAG
ACCACAAGACCCTCTGTAGGAGAGAGGCTGGGCAGAAGGC
GTTAGGTTTGGGTTTTTCTGGGTCTCTGCTCTGGAATAGT
ACAGTTTATGAGATGACTCCCTGGATTGTTGTGGGGTTTT
TCCCTCACAGGCTGAAGAAGAGCAAACATGTCCAGTGCCC
CAGGAAGAAGAGGAGGAGGTGCGGGTACTGACACTTCCCC
TGCAAGCCCACCACGCCATGGAGAAGATGGAGGAGTTTGT
GTACAAGGTATGGTCTATGAGTTTCTGTCCTGGAAGAGGA
AGGGCAGCAGGCCTGTCTGGGATGTCCCCAGCCAGCAAGC
TTCCACTGGGTTGAAGAGCTTTTACTTCTGGGAAGGAGTG
GATTTGCCATCTACTCCCTGGATCCTGTCCATAGTGCATG
GATCCTAGATTAAGAACCCCTACTCTAAAAAGATGTGGTA
AAGAACTTAGAGTCTAATTGGTGGAGGGATGGGACACGAG
ATAGAATCTCCTGGAGAGGGGCAAAGGAGGGATCTGTATG
CTTTTTAAAATGATGTTTATAATTGTTTCGTTTTTATTCA
GTATATCAATTTTGAGATTTCAAGTAGCCTAAAGGAAGTT
GTACCATATTTTTTTTTTTTTTTTTTGAGACGGAGTTTTG
CTCTTGTCTCCCGGGTGCAGTGGCACGATCTCAGCTCACC
ACAACCTCTGCTGGGTTCAAGCCATTCTCCTGCCTCAGCC
TCCCAAGTAGCTGGGATTACAGGCATGAGCTGCAGCACCC
AGCCAGGATTTTTTTTTTTTTGTACTTTTAGTAGAGACGG
GGTTTCTCCATGTTGGTCTGGCTGGTCTCGAACTCCCGAC
CTTAGGTGATCCGCAGGTTATCAGCCCACCTTGGCCTCTC
AAAGTGCTGGAATTATAGGCGTGAGCCACTGCGCCCAGCC
TGGTTGCACCATATTTTCTTTTCTTTTCTTTTTTTTTTTT
TTTTTTGGGATACAGAGTCTCGCTCGGTCACCCAGGCTGG
AGTGCAGTGGCCAGATCTCAGCTCACTGCAAGCTCCGCCT
CCCCGGTTCACGCCATTCTCCTGCCTCAGCCTCCCAAGTA
GCTGGGAATACAGGCGTGAGCTGCAGCACCCAGCCAGGAT
TTTTTTTTTTTTGTATTTTTAGTAGAGACGGGGTTTCACC
ATGTTAGCCAGGATGGTCTGATCTCCTGACCTTGTGATCG
CCGTCTCGGCCTCCCAAAGTGCTAGGATTACAGGCGTGAG
CTGCACCGCACCCAGCCCAGGATTTTTTTTTTTTTTTTTT
TTTTTTTTTGTGACGGAGTCTGGCTCTGTTGCCCAGGCTG
GAGTGCAGTGGCCGGATCTCAGCTCACTGCAAGCTCCGCC
TCCCAGGTTCACGCCATTCTCCTGCCTCAGCCTCCCAAGT
AGCTGGGACTACAGGCGTGAGCTGCAGCACCCAGCCAGGA
TTTTTTTTTTTTTGTATTTTTTAGTAGAGACAGGGTTTCA
CCATGTTAGCCAGGATGGTCTGATCTCCTGACCTTGTGAT
CCATGCGTCTCGACTCCCCAAAGTGCTGGGATTACAGGCT
TGAGCCACCGCGCCCGGCCTGCGGCCCATATTTTCTTAAA
AGGTTGAGAAACACTTACTTAAAACTTCTCCAGATAAACT
AACATGAAACAAAGACAAAGAGTTTTTTTTTTTTTTTTTT
GGGAATACAGAGTCTTGCTTGGTCACCCAGGCTGGAGTGC
AGTGGTACAGTCTCCGCTCACTGCAACCTCCGCCTCCCAG
GTTCAAATGATTCTCCTGCCTCGGCCCCCCGAGTAGCTGG
GATTACAGGTGCCTGCCACCGTGCCCAGCCAATTTTTGTA
TTTTTAGTAGAGACAGGGTTTCACCATGTTGATCAGGCAG
GTCTTGAACTCCTGATGTCAGGTGATCCACCCTCCTCAGC
CTCCCAAAGTGCTAGGATTACAGGCGTGAGCTGCAGCACC
CAGCCAGGATTTTTTTTTTTTTTTTTTTTAATGGTCAAAA
TATGAGTCAGGACTCCGCTAGTCCCATTCATGCTATGTCT
TGGATATCTCCCAGTCCAGGCTGGTTCTCCATCATTGCTC
GTCCTTGGGGAAGGTATTATTCTCTAGTGCCCTACCTAGA
GAAAGTGTATATGTTCTAGGTCTGGGAGGGACGTTGGAGG
GTCATCCCATATGATGTGCTCCCTGACTGGCTAAAGGACA
ATGACTATCTGCTACATGGTCATAGACCACCGATGCCCTC
CTTTCGAGCTTGCTTCAAGAGCATCTTCCGCATCCATACA
GAAACTGGCAACATCTGGACCCATCTGCTTGGTGAGTGGT
TTGGATGGGGAAAAGTCAAATTCATTGTCTCCCTAACTGC
CGAGGGATTATAGAGCCGAACAGAGTTGCTCGGATTCATT
GACAGTTGAGGTTCTGCCTTTAAACTACTAATGACCTTGA
TCACTGATCTTTAAGACTGAGAGTAAAAGGCCTAGAAACC
AAAGAAATTGGGACTAGATATTCTTTTGTGATCCCTGGCA
GAACTGTTCTAGGTGGAGACAATTTCCTGTACTTCATAAT
TTCCGACTATAAAAGTAAAATACCAACGTTTTAAAAAATG
GCCTCTTTGTCTGGGTTTCTGCGACCGGTGCCACTTTCTT
TGAAACTTTTGACTGCAGTTACACAGCTAAACCTCATAGC
TTTCTGGTTTTTTTTTTTTTTTCAATAGTTCTTGGGCTAC
AAAGGGTGGGGATTGGATTTGGTTACATGGATGAATTATG
TACTGGTGAATTCTGAGATTTTAATGCACCTATCACCTGA
GCAGTGTACATTGTACCCAATATGTAGTTTTTCTATCCCA
CACCCCTAGCTCACCCTCCCGCTTCTGGATCTCCATAATC
CATTATCTCACTCTGTAGGCCTTTGCATACTCATAGCTTA
ACTCCCACTTGTAAGTGAGAACATATATTTGATTTTTCAT
TCCTAAGTTAACTTCACTTAGAATAGTGGCCTTCAGCTTC
ATTCACGTTGCTGCAAAAGACATTATTGCATTCGTTTTTA
TGGCTGAGTAGTATTCCATGGTGTACATACACCACATTTT
CTTTATTCACTCATTGGTCAATGGACACTTAGGTTGGTTC
CATATCTTTAGACTTATGAATTGTGCTACAATAAACATAA
CATGGGCATGTGTCTTTTTCATATGACTGCTTTTCCTTTG
GGTAGATACCTAGTAGTGGGATTGGTGGATCAAATAGTAG
CTCTACTTTTAGTTCTTTAAGGAATCTCTGTACCATTTTC
CATAAAGGTTATACTAATTTATAATTTACATTCCCACAAG
GAGTATATAAGCATCCCCCTTTCACCACATCCATGCCAAC
ATCTGTTGTTTTTTGACTTCTTAATAATGGCCTTTCTTGC
AGGAGTAAGGTGGTATCTCATAGTGCTTTTAATTTCTATT
TCCCTGATGATTAGTGACGTTGCCCGTAGCTCACTGATTC
AAAAACATCAACCGTCAAAGCGTACACATTCCCTTTTTTC
TTACAGGTTTTTTTAATTTTACCCTCCTGCAGGTTTCGTG
CTGTTTCTCTTTTTGGGAATCTTGACCATGCTCAGACCAA
ATATGTACTTCATGGCCCCTCTACAGGAAAAGGTGGTTTT
TGGGATGTTCTTTTTGGGTGCAGTGCTCTGCCTCAGCTTC
TCCTGGCTCTTTCACACCGTCTATTGTCATTCAGAGAAAG
TCTCTCGGACTTTTTCCAAGTGAGTTGAAAGAACACCATA
GGAAAGGACTGTGCACTGTTGTCACATCTTGATATCCCAG
TGCTTACTGGGTGCTAGGAGCTCATATTACTCCTAAAGGT
TTCTTGATATGCCAGAGGAAAACCTCTCTGTTCTGTGGGG
TTAGTGGGGTGATGAAGCTTTTCTCCTGAACACTTAATGA
ACAGACTTACTGCATCCTCCTCAACAGATGGAGAGACCAA
TTGTGGAATATATTTTCTACCTGAAAAGTATTATCTTTTG
TGCGGCTTAGAGTGCCAGTGCACTGGCTGCTTTCCAAGAC
CTTGTGCCCATTCCTAGTGTAACTCACCATTAGCCCAAGC
CATAGTAGGGTGTGGTGAATAGTCTGTGCTTCATTCTGCT
GGTGTTCCTACCCACCAGTCAAGTAAAGCTTATCTTTGCT
GCCCATGCATTGCTGGAAGCTCCAGATGTCCATCATCGTG
TGCTTTCTCTCTTCCCCAGCTGTGAGCCTGGGGTTCTATT
TGTTTGCTTGTTTTTGTTGTTATTGTTGGTTTTGGTGGTG
ACAGTGGTATATTATTTTGTTTTTCCTAACAACATCAGTA
AGAAGGGTACATTTTCCTCATTTAAAAAGTCAACTAAGAT
AGAAAAAGCATAGAGTATCCCTTAGTACCACTCCCAATTT
AAGAATTTTGTTTTTAGAACTCATTGTATCAGAATAGGAG
AATTTTCAAAGCCCTTCCTGAGTGTGATGCTGGGAACCAG
CTGGATTGTGATGGAATTTCTAAATTCGAGTGTCTACTAG
GGGAGATACAGCTGTTCACTAGTAAGGGAAAGGGATAGAG
TTCTTTGAATGGGGATTCTTAGAGACTTTTCCATCGTAAA
ATAGAAGTGACCTTGTGGAATTTTAATCCAGAATACAGGA
TAGATTGTATGGGAAATGAGGGGATGGGCCGGGCGCGGTG
GCTCAAGCCTGTAATCCCAGCACTTTGGGAGGCCGAGACG
GGCGGATCACGAGGTCAGGAGATCGAGACCATCCTGGCTA
ACACTGTGAAACCCGTCTCTACTAAAAAAATACAAAAAAA
CTCGCCGGGCGAGGTGGCAGGCGCCTGTAGTCCCAGCTAC
TGGGAGGCTGAGGCAGGAGAATGGCGTAAACCTGGGAGGC
GGAGCTTGCAGTGAGCTGAGATCCGGCCACTGCACTCCAG
CCAGGAAGAACAGAGAGGACAAGTCTCAAAAAAAAAAAAA
AAAAAAAATGAGGGGATGGTTCAATCTGGGAGCAGGTGGA
GAACAGAAAGAGCTAGTTAAATGAGCCATACAAATTCATT
TCCCCCACTGATTTGTTTCATTTTTGTGGTTCTTTTTAGA
CTGGACTATTCAGGGATTGCTCTTCTAATTATGGGGAGCT
TTGTCCCCTGGCTTTATTATTCCTTCTACTGCTCCCCACA
GCCACGGCTCATCTACCTCTCCATCGTCTGTGTCCTGGGC
ATTTCTGCCATCATTGTGGCGCAGTGGGACCGGTTTGCCA
CTCCTAAGCACCGGCAGACAAGAGCAGGTAGGTTGGAAGA
CATATGTAAACCTCAAAAGTATTTAGACCTTAGGCCTAAT
AGGCTCAAACCTATCTGAGCCTTAAGGTTTGCGGCTTGAG
AACCCCACCCAAGCCCTGATTTGTGTTTCAGAACTTTCAA
AACAGCATCAATTTCAAAGCTGAGTTCATACTATTTCAGT
AGAATGCTAATAGGACAGATTATTACCCAGCTGGTCAATT
AACTGCAAGCACAGATATAGCTACTCTTATACTTGGTTTG
TGATAGTTTAAAAATGTAGCAAGCACAGTAATTTTAGTGA
CCTGAGTCCCAAGCTCAGACCAAGGGATTAAAATTAAAAC
CCTCAAAGGCATTTTACTAAGGGAATAGAATACCTGGTTT
GGTGAATGAAAATACCTTGAGCATAAACACTGGTAACAAA
GTAATAGCTACAAGCATAAACATCTTTGTGTTGTCTCATC
TGGACTCTTATTTTAAGCTTTCGTTACTTGGAGCAACACC
ACCAATTATCACTAGTCTTTAGCTCCTTTACAATTAATAT
CTGCTATATTTTAACCTTCAGTTAATTAAATATTGTCTGG
GAGCAGTGGCTCATGTCTCTTATCCCACTACTTTGGGAGG
CCGAGGCGGGCAGATCACTTGAAGTCAGGAGTTCGAGACC
AGCCTCTCCAACATGGTAAAACCCTGTTTTTATTAAAAAT
ATAAAAGTTAGTCGGCACAATGGCAGGCGCCTGTAATCCC
AGCTCCTCGAGAGGCTGAGGCGGGAGAATCACTTGAATGA
ACCCAGGGAGGGCAGAGGTTGCAGTGAGCCAAGATTGCGC
TGCTGCACTCTAGCCTGGGCAACAAAGAAAGACTATGTCA
AAAAAAAAAAAAAAAAAGAGAGAAAAGAAAAGAAAGAGAG
AAAAGGAAAAGAAAAGAAAAATAATAATGAAATATTTATC
AAGCACCAGCCACGTGCCATGCACTGTGCTTAAACAAGGG
TATCTACAAAGATGGAGAGGTAGTCCCTGCCCTTCAGTTA
TGTGTAGTGTAATGGTATTGAGACAAGTACCCGTTCTTCC
CTTGCTCTTGCCTTATCTGTGTGTCCCAGCAGCTACAGGA
TAACTGCTAATCTGGGTATATCTGTCTACTCAGGAGGTTA
GAGTCCCGGTTATGTAAGACTTATGATCTTAACAGGAAGC
TTCCCGTACGCTTCTCTGACTTGGGAGCCAACTGAAGCCT
TTGCCATCTAAGTTCTGTACCCAAATTAGACATCAGAGGG
TCTTGACATATCATTTTTACCTAAATTCCTTAACAGATAA
TGAAAAATATGAGATGTTTGTTCTTGGTGCTACTTAAAAA
GTAGTAAGCACTTACACAGCTTCTTCCCATTCAGGACATA
GAAGAAATATCTGCTGAGTGTTATCCATCTGGTAACTAAG
TTTCCTAAACATGTACTGTTCATCCAAAAATAGCTAATTA
TCATAAACATTGAAATTTCAGAGTAAGCAGTGCCTTCCAT
GTGGTGGCTGTTTCCTTGTGTGACAGTCTTATGTCTGTTC
TGTTCAGGCGTGTTCCTGGGACTTGGCTTAAGTGGCGTCG
TGCCCACCATGCACTTTACTATTGCTGAGGGCTTTGTCAA
GGCCACCACAGTGGGCCAGATGGGCTGGTTCTTCCTCATG
GCTGTGATGTACATCACTGGAGCTGGCCTTTATGCTGCTC
GAATTCCTGAGCGCTTCTTTCCTGGAAAATTTGACATTTG
GGTAAGAAATGAGTCTTCCAGCAGGGCCTGTGATGGTGAG
TGAACAGCCCACATTTAAAGGTCTGAGGCAAAGGTGGTGA
GAGACTGGGATCAGATAGTGTCTGGAGGTACATATATGTA
CATTGAAGGAAATTTGTCAATGTTAACATTTTGGTATATT
TCTGACAAGGACTGTGTTTTTAAAACTATCTAAATATACC
ACTTTTATGATATTGAAACAAATTTGTTTAATTAAGGAGA
AACTAGAAGTAGCAAATGCTTTCTCCTACTTGTTTCTTAT
TCCTCCTTGCATTATCCTAAAGGCTCTTCTCTTTTGTATT
CCTACAGTTCCAGTCTCATCAGATTTTCCATGTCCTGGTG
GTGGCAGCAGCCTTTGTCCACTTCTATGGGGTCTCCAACC
TTCAGGAATTCCGTTACGGCCTGGAAGGCGGCTGTACTGA
TGACACCCTTCTCTGAGCCTTCCCACCTGCGGGGTGGAGG
AGGAACTTCCCAAGTGCTTTTAAAAATAACTTCTTTGCTG
AAGTGAGAGGAAGAGTCTGAGTTGTCTGTTTCCAGAAGAA
ACCTCTTAGAGAATTCAGTACCAACCAAGCTTCAGCCCAG
TTTCACCCCCACTGGGCAATAAACTTTCCATTTCCATTCG
CCTAGCTGGGGATGGGGCATGGTCAGACTCAGCCATCCCC
TCCTCAGCAGTTACCCTCCTCAGCAAGGCATCTACCGGCC
CCTCACAGAGACAGTACTTTGAAACTCATGTTGAGATTTT
ATCCTCTCCTCCAGCCATTTTGGGAAAATTATGGACTGGG
ACTCTTCAGAAATTCTGTCTTTTTTTCTGGAAGAATATGT
CCCTCCCTTACCCCCATCCTTAACTTTGTATCCTGGCTTA
TAACAGGCCATCCATTTTTGTAGCACACTTTTCAAAAACA
ATTATATACCCTGGTCTCATCTTTCTAGGGCCTGGATCTG
CTTACAGAGCAGGAAGAATAAAGCCACCAACTTTTACCTA
GCCCGGCTAATCATGGAAGTATGTCCAGGCTTCAAGTAAC
TTGAGTTTTAATTTTTTTTTTTTTTTCTTGGCAGAGTAAT
GTAAAATTTAAATGGGGAAAGATATTTAATATTTAATACT
AAGCTTTAAAAAGAAACCTGCTATCATTGCTATGTATCTT
GATGCAAAGACTATGATGTTAATAAAAGAAAGTACAGAAG
ACAGTTGGCATTCAAAGATTTCACATGTATGGTCTTGATT
ATTTGCACACAACTCCAAAAGATTAAGTCAGACCTGTGAT
AATTTCAGATTCTCCTGAGGCACAAATTTGAATCATAGGC
ATTGACAGGCTGGCACATGCAGGCCAATAAATGAACCTAA
TTGAATTCCTAGCATCGGTTCCCCAATACAGCTTTACTTT
TTTATATAATTGTTGCATGAATTATCTTTTTACATTTTTA
AATTTTTTTTTTCATAGAGCCATTTGAAAAGAACAGACCA
TCTTGTTAGAGAAATCAGTATGTTATAGTAGTGTTCAATA
ATTAGGAGATTCTCAGGGCCGGGTGCAATGGCTCACGCCT
GTAATCCCAGCACTTTGGGAGGCTGAGGTGGGTGGATCAC
AAGGTCAGGAGTTCAAGACCAGTCTGGCGAAGATGGTGAA
ACCTTGTCTCTACTAAAAATACAAAAATTAGCCTCGTGTG
GTGGTGGGCGCCTGTAATCCCAGCTACTCGGGAGGCTAAG
GCACGAGAATCACTTGAACCCAGGAGGTAAAGGTTGCAGT
GAGCTGAGATCACACCACTGCACTCACCTGGGCAACCGAT
CAAGACTGTCTCAAAAAATAATAGTAATAGGCTGGACACG
GTGACTCACGCCTTTAATCCAAGCACTTTGGGAGGCTGAG
GTGGGTGGATCACAAGGTCAGGAGTTCAAGACCAGCCTGG
CCAAGATGGTGAAACCCTGTCTCTACTAAAAATAAAAAAA
TTAGCCAGACATGGTGGCAGGCCCATGTAATCCCAGCTAC
TCATTGCTTGAACCTGGGAGGCGGACGTTGCAGTGAGCCA
AGATGGTGCCACTGCATTCCAGCCTGGGCAACAGAGTGAT
ACTCCATCTCAAAAAAAAAAAAAAAAAAAGTAATAGTAGT
AATAATAAGATTATCAAAAGTGTTGGAATATATCCCAAAG
TTTAGGGATATATCCCACGTTGCCTAAGGTGGTCTCATCC
AGGGGTCATTCTATGCCTTTCAGTGCTGTTGTGAATTGTG
CTCAACCTGACATGAGTGCTGTTCATTATATAGCACAAGA
TAGCAGTAATCACTTCTCAGCTAATACAGGCAGTTTAAGG
GCAGTCTTCTTGAGTTAAGGTTGGGTTCACATCAAGGGTC
AAGTTTCTACAGTGGAAGAACAAATTATCCTTTTAAAAAA
ATAATCCACCTACACCAATAGGAAAAGTTTCTCTGCCTCA
AGTGGTAACCAGGGAAATGTAAATTAAAACCAAAATGATA
AACTGTCTCACTCTGACCAGACTGAAACCAAATTAGAAGC
CTAATATTGAGTGTTGGTACAGATGTGGAGCAGACCAGAT
GCTGCTGGTGGAAGTATACATTGGCAGGACCACTTTATGT
GGACACACAAAGAGTATATACATGTTACAACATTCAAACA
TTTTGTGAAACGACGCTATACAATATGAAATGCATCTGAT
ACCTACCCTAGGTTACTTCACTTAAAAACAGTGCTGGCTG
ATCCACTAAATTGTTCTCATGACTCAGTAATGGGTCACTA
CTCACGCTTTGAAACACACTGCGCTTGAAAAACCTGGCTT
GTGCCAAAGGGTTCATTGCAACTGTCTAGTAGCAAAATAC
TGCAAACAAGCCCAGTGTCCAAAACTGTTGAATGGAAAAA
TATATCTTGGTGTATTCATATAATGAAACACTACTGGCCG
GGCGCGGTGGCTCAAGCCTGTAATCCCAGCACTTTGGGAG
GCTGAGGTGGGTGGATCACAAGGTCAGGAGTTCAAGACCA
GTCTGGCGAAGATGGTGAAACCTTGTCTCTACAAAAAATA
CAAAAAAAAAACTAGCGGGCCGGTGCAGGCGCCATGTAGT
CCCAGCTACTTGGGAGGCTGAGGCAGGAGAATGGTGTAAA
CCGGAGGTGGAGCTTGCAGTGAGCTGAGATCACACCACTG
CACTCACCTGGGCAACCGATCAAGACTGTCTCAAAAAAAA
AAAAAAAAAAGAAACACTACTGGTGAAAATGAATTACAGT
GACAAGCAACAAGACGGTTGAGCCTCAGAAATAAGATTGG
CAGGAAGGGAGGGAAGCAACAATACATTTGCATAATTGCA
TGTATGTAAAATTAAGAAACTTGCTAAATTAATGATAGGT
TTAAGGATACAAACATGATAAAAACTTTAAAGAGGGAATG
TTAATTCAGAATAATGTTTACCTCTGAAGGACTAAGAATC
TTTAAAGTTTATGTTATTTGAAGTTAGGTGGTGACCATAT
GTGTGATCCTTGTGCCTAGGATCATGTGATACTTACTGCC
TTTATACAATGAGTGTTTTATATGTTTAATCCAAAACCAT
TTTAAGTCTTAAAAAATGCTTAAGGAACTGTTGGCAGAAG
TCACAAACTGATGACCTGTACATCAAAAACATCCATAGAC
ATGTTTGGCCTTGCACAGTGAGAATCATCAACGGTGGCTC
AAAAGCAGCTATGTATGTCCTTTATAGAAGGCTGGTGCTC
TCCAGTTCATCATGGTCCCTGCCTAGAATGATGGTCTCAG
TGCAGTCATCTGCTGGCCCCTGCAGGCATCTGAGTTTGCA
GCCGCTAGTATAAGAAATGGAAGTAAACCTAGGGATCGTA
TCTGATCCAACTCCATGTTCTAGATGAGGAAATGAGATCC
ATAGCCGTTCAGAAGGCTTAGTGTGTGTGGGAGGATTGCA
CGAGTCCAGGAGTTGGAGGCTGCAGTGAGCTGTTACCACA
CCACTGCACTCTAGTCTGGGTGACAGAGCAAGAGCCTCTC
TCTTAAAAACATAAAATAAAATAAATTAAAAAACAACCCA
ATGTGCGTTTCTTCATTTTCCCGTACTAGACGAGATCAGG
GAAAGAGGATCTAAGAGATAACATTTATTGAGCACCTATT
TCGTACTTTTAGTATGTCATTTTGTATCGTTGACTCTGTG
GAATATATAGTAAGTGTAGGTAGAAAATAAGTTAGTCTTT
CCCTTAGTTCTTCATTCACTAATAGGCAAGGGATAGAATC
AGATTCTCAGCTTTCATTCTTGGCCTTTTTTTTTTTTCTT
TTTTGAGACAGAGTCTTGCTCTGTTACCCAGGCTGGAGTG
CCATGGTGCAATCTTGGCCCACTGCAACCTGGCTCACTGG
GGTTCAAGCGATTGTCCTGCCTCAGCCTCCCAAGTAGCTG
GGATTACAGGCACATGCCACAAAGCCCAGCTAATTTTTGT
ATTTTTAGTAGAGATGGGGTTTCACCATGTTGGCCGGGGG
CTGGTCTCAAACTCCTGACCTCAAGTGATCTGCCCACCTC
GGCCTTTCTTTAATGACAGTTCATCAGTGTTTCTGTCATT
TACTTATTCCATAGTGCCTAGCACCTAACAGGTTTGAGGA
CCACACTGGATTTCAGCTGCTATGGATCTGCTCATTGCCT
CATCTAGAAAATGGATGGAGTTATATCAGGTGTGATATCT
AGGTTTCCTTCCAGTTCAATACTAGTGGCTGCAAATTCAG
ATCCCTCCAGGAAACTAATAATTTTTCCTAAGGTGAGGGA
CAAGATTGGAGTCAGTATCTGAATCCAGGTCATTCTCATT
TAAAGCCCATGTTATAAAGACTCAGGTCATTTAACAATTC
CTTTTGCTCCTGTTTTCAACATCTTCCCTTGCTTTTGTCA
GAACTGCTAACTAGCAGCAAGTAACTATTACCTTCTTTCT
CTAATTGCATACTTCTGGTTCATTCACTTACTTTCTAAAT
GCTTGAGGACCTGTTATGTGCTAGGCATTACAGAACAAAT
AACAAAAACACTGATGAACTTGGATTAAAGAAAGGTGAAG
AATAAAAGCTAAGAATCTGATTTTACCCCTTTTCCTATCA
CTAAATCAAAAAATAGGGGAGATCCTAACTTATCTCTATA
AGTCATCCATTTTCTTTTTAATTTTTTTTTTTTTTAATTT
GAGGGGTGTGTGTGTGTGTGTGTGTGTGTGTGTGTGTGTG
TGTGTGTGTATTATTGTGTGTGTGTGTGTATGTGTATGTG
TGTGTGTAATGTGTGTGTGTGTATGTGTGTGTGTGTGTGT
GTGTGTGTGTATGTGTGTGTGTGTGTGTGTGTGTGTATTA
TTATTATTAGTAATGTGTGTGTGTATGTGTGTGTGTATAA
TATTATTAATATTATTAATATTAATAATATTAATATTAAT
ATTAATGTGTGTGTGTGTATTATTATTATTATTATTATTA
ATATTAATAATATTAATATTAATGTGTGTGTATGTGTGTG
TGTATTATTATTATTATTAATGTATAATATTAATGTGTGT
GTGTATTATTATTAATGTGTGTGTGTATAATAATGTGTGT
GTGTGTGTGTATTATTATTATTGTGTGTGTGTGTGTGTGT
GTGTGTGTGTAATGTATGTGTGTGTGTAATGTGTGTGTGT
GTGTGTATTATTATTATTAATATTAATATTATTAATATTA
ATGTGTGTGTATGTGTATGTGTGTGTGTGTGTGTGTGTGT
GTATGTGTGTGTGTATGTGTATGTGTGTGTGTATGTGTTG
TGTGTGTGTGTGTGTGTGTGTATGTGTGTGTGTGTGTGTG
TGTGTATGTGTGTGTGTGTGTGTATGTGTGTGTTTTCTAT
TGACTGATAACGGTTTGGCTGTGTCCTCACCCAAATCTCG
TTTTGAATTGTAGTTCCCATAGTCCCCATCTGTCGTGGGA
TGGATCTAGTGGGAGGTAATTTAATCATAGGGGTGGTTAC
CCTCATGCTGTACTCATGAAAGTGAGTGAATTCCCACGAG
ACCTGATGGTTTTATAAGGGGTTTTCCCCCTTTTACTTGG
CACTTCCTGCCATCGCCATGTGAAGAAGGATGTGTTTGCT
TCCCCTTCCACCACGATTGTAAGTTTCCCTAGGCTTCCCC
AGGAATGCTGAAACGTGAGCCAATTAAACCTCTTTCCTGG
CTGGGCACGGTGGCTCACGCCTATAATCCCAACACGTTGG
GATGCCGAGGCGGGTGGATCACTTGAGGTCAGGAGTTCAC
TACCAGCCTGGCCAACATGCTGAAACCCCATCTCTACTAA
AAATACAAAAATCAGCCAGGCTGGCCAGGCGCAGTGGCTC
ACCCCTGTAATCCTAGCACTTTGGGAGGCCGAGATGGGTG
GATCACTTGAGGTCAGGAGTTCAAGAACAGCCTGGCTAAT
ATGGTGAAACCCCATCTCTACTAAAAATACAAAAAAGTTA
GCTGAGTGTGGTGGCAGACACCTGTAATCTCAGCTACTTA
GGAGGCTGAGTCACAAGAATCACTTGAACCTGGGAGGCAG
AGGTTGCAGTGAGCCAAGATTACACCACTGCACTCCAACC
TGGGTGACAGAGTGAGACTCCGTCTCAAACAAACAAACAA
ACAAAAACCAGCCAGGCATGGTGGTTCATGCCTGTAATCC
CAGCTACCTGGGAGGATGAGGCAGGAGAATTTCTTGAACC
TGGGAGGTGGAGGTTGCAGCGAGCTGAGATTGCACCACTG
CAGTCCAGCCTGGGCAACAGAGCAAGATTCCATCTCCAAA
AAAAATTTTTTTCCTTTATAAATTATCCAGTCTGGGGAAT
ACCTTTGTTAGCAGCCAGAGAACAGACTAATACACCATCC
ATTTTTAATTTTTAGAAAATATAACTTTGGGAACATTAGT
AAATTTGGATTCTTGCAAATGAATAGGACCCAAAGAAATT
CTCACATGTCCTGAGTGTTAGTCTAGTTCTCAGGAAAGCA
CTTGCTAAGATGAAATTAAATGTGCATATATTTTATTAGG
GGAAATGCTTATATGTAAAGGAAAATAGGAAGGGGCCCAG
AGAAGACTGGGACAGCCATTAGACCTTGAGGAAAAGAGAA
CAGGGAACAGCGTTCTAAGCTGCCTTGCAATCTAAGGAAG
GTTCAGCAAAGTTGTTTCGGGGAGGTCCTTGATCTGTTGA
CAAGTCCCTTCACTGACAAAGGAGTCCCATCTCCCCTGAA
ATGGGTTTGTCTGCATATCTCAGCAGCCTTTGGGGGGCAT
AACCTTGGCCTGGGTGCAAATTCAGGGAATGAAGTCCTAA
GCAGCAACAGAGGCACTGCTTGGATTACACCCAGTGAGTA
ACTGAGAGGTGCATCCTCATGTCTGCCATACTCTGGCAGT
ACAAAAATGCAATGTACTTTGCCTGGTGGGTTTGCAGATT
CCATCTACACTGTATATACTTGATCTAGAGTTCCAAGGAA
AACTCCATTTTCCCTCACTTCAGTAGCTATGAACTCTCAG
AATCACACCAAATGTCCAAACCATAACGGCAAGATGCTGT
ATAGAACCTGACTGACACCTTATCCAGACCCACCCCTCCA
GAATAGACCTAAGAAACTCAGAATTCTGGGATGTGGAGTA
TTGCGTCGGATATCCAAATGACTGGGAATATTCTTGTATG
GGAAGGATAGTGTCCTGTGAGAGAAAGACCCAAATATATG
CCAGGACTGAAGGAAACAAGAGTCAGGAGAAGGAGGTGGA
GCAAGATGGCGGAATAGAAGTCTATACCATTCCTTCCCCC
AGAACACCAAATTTTTTTTTTTTTTTTTTTTTTGAGACAG
AGTCTCTGTCGCCCAGGCTGGAGTGCAGTGGCGCCATCTC
GGCTCACTGCAACCTCTGCCCTCCGAGTTCAAGCGATTCT
CCTGCCTCAGCCTCCCAAGCAGCTGGGATTATGGGCGCCT
GCCACCGTGCCCAGCTAATTTTATTTTTTTGTGTTTTTGT
TAGAGACGGGGTTTCACCATTTGGCCAGGCTGGTCTTGAA
CTCCTGATCTCGTGATCCACCCGCCTCAGTCTCCCAAAGT
GCTGGGCTTACAGGCATGAGCCACTGTGCCCAGCCAGAAC
ACCAAATTTTAACCAATATCTGCACACAGAAAAGCACTCA
CAAGAACAGAAAATCAGGAGAGCAATTGCTGTACCTGGTC
TTAACTACATATTGCTGTAAGAGGCATTGAGGAAGGCAAG
AGAGACAGTCTTGAATTGCCAACGTTACCCTCCATCCCCC
AGCAGTAGCCATGCAACATGGAGATGGAATCTGCACTTGG
GGGAGGGAGAACACAGCAACCAGGAGACTGTACATTGAAC
TAGTGCTGCCCTGTCACAGTGGGGAATAAAACCATGCAGG
GCTCAGCCAGTGCCCATGTATAGAGGGAGCATTTGGACTA
GCCTGAACCAGAAGAGAATCACCCATCACAGCAGTTACAA
CTTGAGTTTCTCTGCAAGCCTCACCACCGTGAGCTGAAGT
GCTCTGTGGTTCTAGGTAAACTTGAAAGGCAGTCTAGGAC
GTGAGGACTGCAAGCCCTAGGCAGTCCTTAGTGCTGGGCT
GAGCTTAGAGCCAGTGGGCTAGGATGGCACGTGACCTAAG
GAGACAATATCTATAGCTGCTGAGGGATTGCTTGCGCCAT
CCTCCCTTGCTTCATTGCAGCTTCCAGCAATAAAAGGGAC
TCCTTCTTTCTGCTTAAGGAGAGAAGAGCAAAGAGTAAAG
AGGACTTTGCCTTGCATCTTAGATACCAGCTGAGCACAGT
AGGTTAGGGCACCAGGCAGAGCTGTGGAGCCCCCATTCAA
GACCTTAGCTCCTGAGTGACATTTCTAGCCAGACTCTGGG
TCAAAAGGAAACCCACTTCCTTGAAAGAAAGGACCCAGTC
CTGGCAAGACTGATTACCTGCTAACTAAAGAGCCCTTGAG
CTTTGAATAACCAGCAGTGATATCCAGGGAGTACACTGTG
GGCCTTGGGCTCTGAGATGTGCTGGTTTCAGGTGTGACCC
AGCACATCCCAAGCTGTGATGGCTACAGTGAAAGACTCCT
TCTGCTTGAGAAACAGCAGAGGGAAAAGTAAAGGGACTTT
GTCATACACCTTAGGTACTAGCTCAGGCACAGTGGGGCAG
AGCAACAAGCAGCATTTTGGGGTCCCCAAGTCCAGGCCTA
GGCTCTTGAACAATATTTCTGGACCTGCCCTGGGCCAGAA
TGGAGCACACCACCATGAAGGGTGAGTCCCAGGCCTGGCA
GCATTTACCACAAGCAGATGGAAGAGTCCTTGGGCTTTAA
GTGAACATGGGTGGTGGCCTGGAAGAACCCATGGAATGTT
GGTTGTGGTGGCCACAGGGAGAAGCTCCTATGCCTGTGTA
AAGGGGAGGGAAGAGTGAGAAGGACTTTGTATTGTAGTTG
AGTGCCAACCTAGCTGCAGTAGAATAAACATCAAGTAAAC
TGTTGAGGTTTTGAACTCCAGTCCCTGGCTCCCAGACAGC
ATCTCTGGACACACCTGGTGCCTGGGGAAGCTCACTGCCC
TGAAGGGAAGGGCCTTAGAAAAGACTTAGTGCTGGACTGG
CTTCAGGTCTGACCAAGCACAGTCCCAACAGTGATGGCCA
CAGGGTCCTTGCATCACCACACCCCCAGTTCCAGGTGGTT
CAGCACACAGAGAGACACTCTGTTTATTTGGGAGAAAGTA
AGGGAAAAGAACAAGAGTCTCTGCCTGATAATCCAGAGAA
TTTTTCTGGATCTTATGCAAGACCACCAAGGCAGTACCTC
TATGAGTCTGCAAACAACACAGAATTACTGGGCTTGGGGT
CCAAGTCCCTTAAAATACTTGGAAAGCCTCCCCAAGAAGG
ACAGGCACAAACAAGCCCAGACAGTGAAGATTATAATAAA
TACCTAACTTGTTAATGCCCAAACACTGAGAAACATTGAC
AAGCATCAGCACCATCCAGGAAAACATAACCTCACCAAAT
GAATTAAGTAAGGCACCAGGGACCAATTCTGGAGAAAAAG
AGATACATGACCTTTCAGACAGAGAGTTCAAAATAGCTGT
TTTGAGGAAACGCTAAGAAATTCAAGATAACACAGAGAAG
GAATTCAGAATTCTATCAGATAAATTTAACAAAGAGATTG
AAAGTATTAAAAAGAATCAACCAGATATTCTAGAGTTGAA
AAGTGCAATTGACATGCTGAAGAATATATCAGTGTCTCTT
AATAGCAGAACTGATCAAGCAGAAGAAAGAATTAGTGCGC
TTGCAGACAGGCTGTTTGAAAATACACAGTCAGGCCAGGT
GCGGTGGCTCATGCCTGTAATTCCAGCACTTTGGGAGGCC
ATGGCGGGTGGATCATGAGATCAGGAGACCAAGACCCTCC
TGGCCAACATGGTGAAACCCCGTCTGTACTACAAATACAA
AAATTAGCTGGGCGTGGTGGTGCGTGCCTGTAGTCCCAGC
TACTCGGAAGGCTGAGGCAGGAGAATCACTTGAACCCGGG
AGACAGAGGTTGCTGTGAGCCAAGATCATGCCATTGTACT
CCAGCCTGGCAACAGAGTGAGAATCCATCTCAAAGAAAGA
AAAGAAAAAAAAGAAAGAAAAAAGAAAGAAAATACACAGA
GGAACCAAAAGAAAAGAGAAAAAAAATGAAGCATGCCTAC
AAGATCTAGAAAATAGCTTCAAAAGGGCAATTCTAAGAGT
TATTGGTGTTAAAGAGGAGGTAGAGAAAAACATAGGGTTA
GAAAGTTTATTCAAAGGGATAATATCAGAGAACTTCTCAA
ACCTAGAGAATGATACTAGCATTCCAGTACAAGAAGGTTA
TAGAACACCAAGCAGATTTAACCCAAAGACTAACTCAAGA
CATTTAATAATCAAACTCCCAAAGGTCAAGGATAAAGAAA
GAATCCTAAAAGCAGCAAGAGAAAAGAAACAACATACAGT
GTGGCTCCAATACACCTGGCAGCAGACTTTTCAGTGGAAA
CCTTACACTCCAGGAGAGCATGGCATGACATATTTAAAGT
GCTAAAGGAAACAAATTACTCTAGAATAGCATATCTGGCA
AAAATATCCTTTAAGCGTGAAGGAAAAATAAAGGCCTCCC
CAGACAAACAAAAATTGAGGGATTTCATCAACACCAGACC
GTCCTACAAGAAATGCTAAAGGGAATTCTTCAATCTGAAA
GAAAAGGATGTGAACGAGCAAGAAGAAATCATCTGCGGGT
ATAAAACTCACTGGTAATAGAACACAGAAAAACAGTATAA
CACTGTAATTGTGGTGTGTAAACTACTCTTAAGTAGAAAG
GCTAAATGATGAATCAATCCAAAATAATAACTACAACAAC
TTTCAAGACATGGATAGTACAATAAGACATAAAGGAAAAC
AACAAAAAGTTAAAGAGAGTGTGGGATGAAAAAGTGTAGA
GTTTTTACTAGTTTTTGCATGTTTATGCAATAAGTGTTAA
GTCATCATCAGTTTAAAATAATGGGTTAGAATATGGTATT
TGCAAGCTTTGTGGTAACCTCAAACTGAAAACATACAATG
AATACACAAAAGATAAAAAGCAAGACATTAAAGCATACCA
CCAGAGAAAATCACCTTCGCTGAAAGAAAGACAGGAAGGA
AGGAAAGAAGGAAGAGAAGACCAGAAAACAAATAATAAAA
CAGCAGGAGTAAGTCTCTACCTATCAATAACAACATTAAA
TGTAAATGGATAAACTCTTCAATCAAAGACATAGAGTGGC
TGAATGGATGAATAAACAAGACCCAATGATCTGTTGCCTA
CGGAAAGCACACTTCACCTATAAAGATACACAGAGACTAA
AAATAATGGGATAAAAAATACTCCATGCCAATAGAAACTT
GAGCAGGAGTAGCCATACTCATATCACATAAAATAGATTT
TAAGACAAAAACAAGAAGAGACAAAGAAGACCATTATATA
ATGATGAACAGGACAATTCAGTAAGAGGATATAATGCTTG
TAAACATATATGCATCTAACACTGAAGTACCCAGGTATAT
AAAGCAAATATTATTAGAGCTAAAGACAGAGATAGGCCCC
AACACAATAATAGCTGAAGACTTCAACATTCCGCTTTCAG
TACTGGACAGATCTCCCAGACAGCATACCAACAAAGAAAC
ATTGAACTTAATCTGCACTATAGAATAAATTAACCTAATA
GATATTTACGGAACATTTCATCCAGTAGCTGCGGAACACA
CATTCTTATCCTCAGCATATGGATCATTCTCAAGGACAGA
CCATATGTTAGATCACAAAACAAGTCTTAAAAGACTCAAA
AAAATTGAAATAATATGAAGCATCTTCTCTGACCACAATG
GAATAAAACTAGAAATCAATAACAAGAGGAGTTTGGGAGA
TTATGTAAACACATGGAAATCAAACAACATGCTCCTGAAT
GACCAGTGGGTCAATGAAGAAATTAAGAAGGAAATTGAAA
AATTTATTAAATGATAATGGAAGGACAATATGCCAAAACC
TATAGGATATGGTGAAAGCAGTATTAAGAAGGAAATTTAT
AGCTAAAAGTGCCTACATCAAAAAAGAAGAAAAACTTCAA
ATAAAAAACCTAACAATGCATCTTAAAGAATTAGAAAAGC
AAGAGCAAACAGAGCCCAAAATTGTAGAAGAAATAATAAC
AATCAGAGCAGAAATAAGTGAATTTGAAATGAAGAAAACA
ATACAAAAGATCAACAACAACAACAAAAAAATGGCTACTA
TGAGCAACTATATGCCAATAAATTGGAAAACCTAGAAGAA
ATGGATAAATTCCTAGACACATAAAACTTCCAAGATTGAA
CCATGAAGAAATCCAAAACCTGGACAGACAAGTAAGAAGT
AACAAGATCAAATCTGTAATAAAAAGTCTGTCAGTAAAGA
AAAGCCTGGGACCTGATGGCTTCACTGATGAATTCTACCA
AACATTTGTAATGAGAGTAATACCTATCCTACTCAAACTG
TTCCAAAAAATAGAGGAGGAGGGAATACTTCCAAATTCAT
TCTACAAGGCCAGTATTACCCTGATACCAAAACCAGACAA
AGACACATCAAAAAAAAAAAAAAAAACTACAGGCCAACAT
ATCTGATGAATATTGATGCAAACATTCTCAACAAAATACT
TGCAAACCAAATTCAACCATACATTTAAAAGATCATTCAT
CATGACCAAGTGGGGTTTTCCAAGGGATTGTAAGGATGAT
TCAACATATGCAAATCAGTCAATGTGATACATCATGTCAA
ATGAATGAAATCATATGATCCTTCCAATTAATGCTGAAAA
AGCATTTGATAAAGTTCAACATCCCTTCATGAAAAAAATT
CTCAAAAGACTAAGGATAGAAGGAACATACTTCAACATAA
TAAAAGCCATATATGACAGACCTACAGCTGTATTGAACTG
AGAGCCTTTCCTCTTAGATCTGGAACCTGAAAAGATGCCC
ACTTTCACCACTGTTATTCAACATAGTACTGGACATCCTA
GTTAGAGCAATCAGACAAGAGAAAGAAATAAAGAAATTAT
CTTTGTATGCAGATGACATGATCTTACATTTGGAAAAACC
TAAAGATTCCACCAAAAAACTATTAGAACTGATAAATTCA
GTAAAGTTGCAGGATACAAAATCAACATACAAAAATCAGT
AGCATTTCTATATGCCAACAGCGAACAATCTGAAAAAGAA
ATTTAAAAAAAGTAATCCCATTTACAATAACCACAAATTT
AAAATACTGAGGAATTAACCAAAGAAATGAAAAGTCTCTG
CCAGGTGCAGTGGCTCACGCCTGTAATCCCAGCACTTTGG
GAGGCCGAGGCAGGTGAATCATGAGGTCAGGAGATCGAGA
TAATCCTGGCTAACACGGTGAAACCCCATCTCTACTAAAA
ATACAAAATATTAGCCGGGCATGGTGGCAGGCATCTGTAG
TCCCAGCTACTTGGGAGGCTAAGGCAGGAGAATGGCATGA
ACCTGGGAGGCGAAATTTGCAGTACAAGATTGCATCACTG
CACTCCAGCCTGGGCGACAGAGTGAGACTCCATCTCAGGG
AAAAATAAATAAATAAATAAATAAAAATAAAAATCTCTAC
AATGAAAACTATAAAACATTGATGAAAGAAATAGAAGAAA
ACGTCAAAAAATAAAAAGATATTCCATGTTAATGGATTGG
GAGAATTGATATTGTTAAAATGTCCATATTACCCAAAGCA
ATCTACAGATTCAATGCAATCTCTAAAATACCAATAACAT
TCTTCATGGAAACATAAAAAACAAACCTAAAATGTATATG
AAAGCACAAAAGACCTAGAGTAGACAAATCTATCCTGAGC
AAAAAGAATAAAATGGGAGGAATCACATTACCTGACTTCA
AATTATACTACAGACTACAGAACTATAGTAACCAAAACAG
CATGGTACTGTCATAAAAACACACAGAGAAAACAATGGAA
CACAACAGAGAATCCAGAAACAAATCTGCATACCTATGGT
GAACTCATTTTCCACAAAGCTCCCAAAGAACATACACTGG
GGGAAAGAGTGTCTTCAATAAATGGTATTGGGGAAACTGG
ATATCCACATGCAGAAGAACGAAATTAGACCCGTATCTGT
CACCGTATACAAAAACCAAATCAACATGGATTAAAGACTT
AAATCTAAGACCTCAAACTATGAAACCACGATAAGAAAAC
TTTGGGGAAAATTTCCAGGACATTGGTCTGGGCAAAAATT
TCTTTTTTTTTTTTTTTTTAATTCTTGTTTCCAGTGGGGT
TGGAAAAAATTTCTTGAGTAATACTGTATGAGCACAAGAA
ACCAAAGCAAAAATGGGTAAATGGGATCCCATCAAGTTAA
AAAGATTCTGCACAGCAAAAGAAACAATCAACAAAGTGAA
GAGACAGTCCACAGAATGGGAGAAAATATTTGCAAATTAC
TCATCTGACAAGGGATGAATCAACAGAATACATAAGGGGC
TCAAACAACTCTATAGAAAAAAATCTAATAATCTGATTAT
ATCTGGTTAAGGCCAGGTGTGGTGGTTCACACCTGTAATC
CCAACTTTGGGGGGCTGAGGCAGGTACATCACTTGAGTCC
AGAGTTCCACATCAGCCTGGGCAATATAGTGAGACCTCTT
CTCATAAAAAAAATTTTTTTTAAATTAACAGAGCGTGGTG
GCATGCACCTGTAATACTAGCTACTCAGGAGGCTGAGGTG
GGAGGATCACTAGAGCCTGACATAGGGGAGCAGCAGTTGC
AGTGAACCAAGATCATACCACTGCACTCCAGTCTGGATGA
CAGAATAACACCCTGTCTCAAAATAAATAAATAAATAAAT
ATTTAAAAAATAGAAGTGGGCAAAATATTTAGACATTTCT
CAAGAAAAGACATAAAAATGGCAAACAGGCATGTGAAGAG
GTGCTCAATATCATTAATCAGAGAAATGCAAATCAAAATT
ACATGAGGTATCATCTCATCCCAGTTAAAATGGCTTTTAT
CCAGAAGTCAGGCAATAACAAATGCTGGCAACAATATGGA
GAAAAGGGAACCCTTGTACACTATTGGTGGAAATGTAAAT
TAGTGCAACCACTATGGAGAACATTTTGGAGGCTCCTCAA
AAAACTAAACCTAGAACTACCATACAATCCAGCAATCCCA
CTACTATGTATATACCCAAAAGAAAGTAAATCAGCTGTGT
GTGGTTGCTCATGCCTGTAATCCCAGCACTTTGGGAGGCT
GAGGTGGGTGGATCACGAGGTCAGGAGTTCAAGACCAGTC
TGGCCAATATGTGAAACCTTGTCTCTACTAAAATACAAAA
TATTAGCCGGGCATGGTGGCAGGCATCTGTAGTCCCAGCT
ACTTGGGAGGCTAAGGCAGGAGAATGGCATGAACCTGGGA
GGCGAAATTTGCAGTACAAGATTGCATCACTGCACTCCAG
CCTGGGCGACAGAGTGAGACTCCATCTCAGGGAAAAATAA
ATAAATAAATAAATAAAAATAAAAATCTCTACAATGAAAA
CTATAAAACATTGATGAAAGAAATAGAAGAAAAACGTCAA
AAAATAAAAAGATATTCCATGTTAATGGATTGGGAGAATT
GATATTGTTAAAATGTCCATATTACCCAAAGCAATCTACA
GATTCAATGCAATCTCTAAAATACCAATAACATTCTTCAT
GGAAACATAAAAAACAAACCTAAAATGTATATGAAAGCAC
AAAAGACCTAGAGTAGACAAATCTATCCTGAGCAAAAAGA
ATAAAATGGGAGGAATCACATTACCTGACTTCAAATTATA
CTACAGACTACAGAACTATAGTAACCAAAACAGCATGGTA
CTGTCATAAAAACACACAGAAAACAATGGAACACAACAGA
GAATCCAGAAACAAATCTGCATACCTATGGTGAACTCATT
TTCCACAAAGCTCCCAAAGAACATACACTGGGGGAAAGAG
TGTCTTCAATAAATGGTATTGGGGAAACTGGATATCCACA
TGCAGAAGAACGAAATTAGACCCGTATCTGTCACCGTATA
CAAAAACCAAATCAACATGGATTAAAGACTTAAATCTAAG
ACCTCAAACTATGAAACCACGATAAGAAAACTTTGGGGAA
AATTTCCAGGACATTGGTCTGGGCAAAAATTTCTTTTTTT
TTTTTAATTCTTGTTTCCAGTGGGGTTGGAAAAAATTTCT
TGAGTAATACTGTATGAGCACAAGAAACCAAAGCAAAAAT
GGGTAAATGGGATCCCATCAAGTTAAAAAGATTCTGCACA
GCAAAAGAAACAATCAACAAAGTGAAGAGACAGTCCACAG
AATGGGAGAAAATATTTGCAAATTACTCATCTGACAAGGG
ATGAATCAACAGAATACATAAGGGGCTCAAACAACTCTAT
AGAAAAAAATCTAATAATCTGATTATATCTGGTTAAGGCC
AGGTGTGGTGGTTCACACCTGTAATCCCAACTTTGGGGGG
CTGAGGCAGGTACATCACTTGAGTCCAGAGTTCCACATCA
GCCTGGGCAATATAGTGAGACCTCTTCTCATAAAAAAAAT
TTTTTTAAATTAACAGAGCGTGGTGGCATGCACCTGTAAT
ACTAGCTACTCAGGAGGCTGAGGTGGGAGGATCACTAGAG
CCTGACATAGGGGAGCAGCAGTTGCAGTGAACCAAGATCA
TACCACTGCACTCCAGTCTGGATGACAGAATAACACCCTG
TCTCAAAATAAATAAATAAATAAATATTTAAAAAAATAGA
AGTGGGCAAAATATTTAGACATTTCTCAAGAAAAGACATA
AAAATGGCAAACAGGCATGTGAAGAGGTGCTCAATATCAT
TAATCAGAGAAATGCAAATCAAAATTACATGAGGTATCAT
CTCATCCCAGTTAAAATGGCTTTTATCCAGAAGTCAGGCA
ATAACAAATGCTGGCAACAATATGGAGAAAAGGGAACCCT
TGTACACTATTGGTGGAAATGTAAATTAGTGCAACCACTA
TGGAGAACATTTTGGAGGCTCCTCAAAAAACTAAACCTAG
AACTACCATACAATCCAGCAATCCCACTACTATGTATATA
CCCAAAAGAAAGTAAATCAGCTGTGTGTGGTTGCTCATGC
CTGTAATCCCAGCACTTTGGGAGGCTGAGGTGGGTGGATC
ACGAGGTCAGGAGTTCAAGACCAGTCTGGCCAATATGTGA
AACCTTGTCTCTACTAAAAATACAAAAATTAGCAGGCGTG
GTAGCATGCACCTGTAATACTAGCTACTCAGGAGGCTGAG
GTGGGAGGATCACTAGAGCCTGACATAGGGGAGCAGCAGT
TGCAGTGAACCAAGATCATACCACTGCACTCCAGTCTGGA
TGACAGAATAACACCCTGTCTCAAAAAAAAAAAAAAAAAA
AGAAATACAGTAAATCAGTGTGTTGTAGAGATATCTGCAC
TCCCATGTTTGTTGCAGCATGTTCACTAAGATTTGGAAGC
AACCTAAGTGTCCATCAACTTAGGTTAGATGAATGGATAA
AGAAAATGTGGTACTTATTCATGATGGAGTACCATTCAGT
CATTAAAAAGAATGAGATTCTGTCATTTGCAACAACATGG
ATCAAACTGAAGGTCATTAAGTGAAATAAACCAGGCACAG
AAAGACAAACATAGCATGTTCTCACTTATTTGTGGGATCT
AAAAATCAAACCATTCAAACTCATGGAGACAGAAAGTAGA
AGGATGATTACCAGAGGCTGGGAAGGACAGTGGGGGCTGG
GTGAAGGTGGGGAGGGTAATGGGTACCAAAAAAGTAGCAA
GAATGAATAAGATCTAGTATTTGATAGAACAGGGTGAGTA
CAGTCAATAATAATTGAATTGTACATTTTAAAATGACTAA
AAGTATACTTGGATTATTTGTAACACAAGGATAAACGCTT
GAGGGGATGGATACCCAACTTTCTATGATGTGATTCGTAC
ACATTACATGCCTGTATCAAAATCCCTCTTGTACCCCCTA
AATATATACACCTACTATGTATACACAAATATTAAAAAGA
GAAAAAAGAAGAAGAAAAAAGAAGTCTGAACTAGTTCCTT
TGGTGTGATATTCTTGCTAACAGCTTCTTCATCTTTTATT
TTGTGAATAAAAGGAGTGGGCATACTCTAAACAAAGTTTC
TTTTATTTTTATTTTTATTTATTTATTTTTTTTGAGACGG
AGTCTCCCTCTGTCGCCCGGGCTGGAGTGCAACGGCCGGA
TCTCAGCTCACTGCAAGCTCCGCCTCCTAGATTTACGCCA
TTCTCCTGCCTCAGCCTCCCGAGTAGCTGGGACTACAGGC
GCCCGCCACCTCGCCCGGCTAGTTTTTTGTATTTTTTAGT
AGAGACGGGGTTTCACCGTGTTAGCCAGGATGGTCTCGAT
CTCCTGACCTTGTGATTCGCCCGTCTCGGCCTCCCAAAGT
GCTGGGATTACAGGCTTGAGCCACCGTGCCCGGCCAAAGT
TTCTTTTATTAAGTGCCTTTTCATATTTGGAAAAATCCTT
AATTTAGCCGCCAGGAATTAGGCAATATCATTAAAGTACT
ATTTTACATCCTGAAAACAAGGAAGTATTTTTACTTTTCA
TTTTATTTAATTATTTATTTGAGATGGAGTCTTGCCCTGT
TGCCCAGGCTGGAGTGCAGTGGGGTGACCTCAACTCACTG
CAACCTCTGCTCCCCACGTTCAAGCGATTATCTGGCCTTG
GCCTCCCGAGTAGCTGGGATTTCAGTCTCATGCCACCATG
AACGGCTAATTTTTTTATTTTTAGTAGAGACGGGGTTTTG
CCATGTTGCCCAGGCTGGTCTGGTACTCCTGACCTCAGGT
GATGCACCCGCCTCGGCCTCCCAAGGTGTTAGGATTACAG
GCATGAGCCACTGTGCCCAGTCTATTTTTACTTTTCAAAA
AAATTGAACATATAAATATATTTTGAGGCGTGGTCTTGCT
ATGTTGCCCAGGCTGGTCATGAACTTCGGGGCTCAAGCAA
TCTTCCCGCTTCAGTCTCCAAAGTAGATAGGACAACTGGT
GCACACCACCGCACCAGGCTCTGAACATTATTTTTAATCA
ACATGATGCAAAATTCAAAAGGCAAACTAAATTATAAAGG
GCAAAAATCTCCTTCCTACCCTGTCTCACAACCAGACAGT
TCCTTTCCCCAAAGAAACCAATGTTACCACTTTATTTTGT
CTTTTCAAATACAGTTTACACATACACGTGTAAATATGAA
TATATCTTCCACCTTTTTTGCACCAATAATAGAGTATATA
CATTGTTCACAGCTTCATGGTATTGGATTTTACGGATGTA
CTATACTTTATTGAATCAGTCCCCTACTAATGGACATTTA
AGGTTGTTGTCAATCTAATCTACAAACAATGCTGCAGTTA
GCAATCTTGTACATACATGGTTTTACATGTGCACGAGTAT
ATGTGAAGGAAAATTTTATTAAAATCGACAAATATTTCCA
AAATGCCCCCAATAAATTTTATACCAATCTTGCACTCTTC
TCTACAATATGTAAGTCAGGGACAGTTTTAGATCAGGAAG
GTATGATATGGAAGATGGGGACACAGTGTAAATTTAGAAT
GCTACCCACTTGGCTATGGTTTTAGAATTCTTAAGAATCA
GAGGGCCAGGCGCTGTGGCTTCCGTCTGTAATCCCAGCAC
TTTAGGAGGCCAAGGCGGGCAGATCACGAGGTCAGGAATT
CGAGACCAGCCCGGCCAAGATGGCGAAACACTGTCTCTAC
TAAAAATACAAAAATTAGTCCGGCGTGGTGCCCTGCGCCT
GTAGTCCCAGCTACTCCGGGAGGCTGAGGCAGAAGAATCG
CTTGAACCCGGGAGGCGCAGGTTGCAGTGAGCTGAGATCG
CGCTAGTGCATTCCAGCCTAGGCTACAGAGCGAGAATCCG
TCTCAAAAAAAAGAAAAAAAGAATCAAAGGGCTCACAGAG
GAAAATAGTATTACCAAACACAATTTGTCTAGACATTCAG
ATAAGCTGAACTAATTAACCTCTTTGCCTTTTCAGTCACT
AAGATAAGTGCACCAAAATCAATTAGAATTTACTGAATCA
ATTAGAATTTCCTTAGAATCAATTCAGTGGTGATGACAGG
GCCCATTATGATGCAGAGTATATACTGAGGTCTGCGGGTC
GCAGGGCTCAGAGGATTCTCGCCGCAGCGTTGTTCGGCAC
GAAAAGGCCATAGTGGACAATGGACGTGAAGAAATTTGAG
GCCTCTGTGGGTTTTCTCGATGTCAAAAAGTTTCTGAGTA
CCTGGAAGGTAAAACATACTTGCTGCAATCAGATGCTTGG
CATATTAAGCGTTGGAATTCTCTCTGTCTGCCCTGCCTCG
TGAGCAGTAGGGAGGAACTCAAGTTCAGCCAGTCGCCGAG
CTGTAGATACATTCATACATTCCCAGGCTCCCTGCCGGAC
CCCACAACATCCGGCCTTTTTTGTTTTTTCTTTCTTTTTT
TTTTTTTTTTGGAGACGGCGTTTCAGTCGGTCGCCCAGGA
TCGAGTGCAGCGGCGCGATCTCGGCTCACTGCAACCTCCG
CCTCCCGGGTTCTAGCGATTCTCCTGCCTTAGCCTCCTGA
GTAGCTGGGATTACAGACGAGTGAGACAACGCCCAGCTAA
TTTTTTTTTGTATTTTTAGTAGAGATGGGGTTTCACCATG
TTGGCCAGGCTTGTCTCAAATTCCTGACCGCAGGTAATAC
ACCCGACTCCGCCTCCCAAAGTGCAGGGATTATAGGCGTG
AGCCACCACACCCGGACTTTTTTTTTTTTTTTTTTTTTAA
CAGGGTCTCATTCTGTGGCCCAGGCTGGAGTGCAGTGACT
ACTCCGGCTCACTGCAACCTCTGCTGCCTGGCTCAAGTGA
TCCTCCTGCCTCAGCCTCCCGAGTAGCTGGGACTACAGGC
GGGGCCACCACGCCGGGCTAATTTTTTTTTTTTTTTTTTT
GTAGAAACGGGGTTTTGCCGTGTTCCCCAGGCGGGTCTGG
AACTCCGGAGCTCAGGTAATTCGCTCGCCTCGGCCTGCCA
AAGTGCCAGGATTACAGGCGTGAGCTACCATGCCCTGCCC
ACCCGACCTTTTTCTAATTCGGCTTCCTAGCAACGTGCAG
AAGCCCGGCACCAGCGTACAGGCAGGTCACGTGACACCAC
CTCCTCACGTGACGCAGACTCGAGCGGGAGGAGGGCGGTG
CTCCAGCTGCCTTGCGTCATCACGTCGCGCGGCCGCAGGG
ACCAGACCTGGACGGCTCCAGAGCCTCCAGGTCCGGGCGG
CGGCGGCGGCGGCTCTTCCGCTCTTCCTGAGCCGCCTGCT
GGCCCCGCGCCCCACTCCATCCCCACAGGCTGGGGACGGG
CCCGGCGCTGCTGTGTGGGCTCGGGTGCGGAGGTGAGTTG
CGCGGAAGTGATGGCAGTCAGCCCTTCCCTTCCTGTCCGT
CAACTCCGGGTTATGGCCCTACCCCCCATCCTTGGTCTCC
CTGTGAGGCAGAATGGGAGACATGCCCGAGAGAGGAGGAA
GGCTGGCCTCGGTCGCCCTCTCAACTCTCCCCTGAATTGC
CCCCCTCCGATACCTCCATCTGGCGGCGCCGGTCGTATGC
CTGGTGATATCAGAAGGAAGGAGTTCGTTTCCTTCTCTAG
AATGTAGTCTTTCCCGAATTTACTACCCCATTCCTGCCCC
GAATCTCCCGAAGTGGAATCCCTCTATTCAGATGTTAACG
GAAGTTCTAGAAAATAGGTAACTTCAGAAGGGTGAGGGTG
AAGGATATGCTGAGACTTGGAGTGTTGAGGCAGGAATCCC
CTAGAAGGAAGGCCAGCCACTCTGCGCTAGGGTGACTGTC
ATTTTGGCACGGAAACGATAAAATACCCCCCAGGCTGTCT
TCACAGTAAATGGACGTTTGTTCCAGACTCTTTTTACACC
CCTAGAGTTGAAACTAAGTTGACTTAAGTCTTTTTGAAAA
ACATATGCTTTGATGAATCACCCCCTTTTCTGTAAAATGG
GTCATGCAGAGTTGTTGGAGGGATTATCTGTAGTGCTTAT
AGAGTAAAATGCCAACTATAAACAGAAGTAGATGAGAATT
TAGGATCTCATTTTTCCTGTTGAAAAATTAACTGTGGGCC
GGGCGCGGTGGCTCAAGCCTGTAATCCCAGCACTTTGGGA
GGCCGAGACGGGCGGATCAGGAGGTCAGGAGATCGAGACC
ATCCTGGCTAACACGGTGAAACCCCGCCTCTACTAAAAAT
ACAAAAAACTAGCCGGGCGAGGTGGCGGGCGCCTGTAGTC
CCAGCTACTCGGGAGGCTGAGGCAGGAGAATGGCGTGAAC
CCGGGAGGTGGAGCTTGCAGTGAGCTGAGATCTGGCCACT
GCACTCCAGCCTGGGCGACAGAGCAAGACTCCGTCTCAAA
AAAAAAAAAAAAAAAAAAGAAAAAATTAATTGTGGCCGGG
CGCGGTGGCTCACGCCTGTAATCCCAGCACTTTGGGAGGC
CGAGACGGGCGGATCACGAGGTCAGGAGATCCAGACTATC
CTGGCTAACACGGTGAAACCCCGCCTCTACTAAAAATACA
AAGAAATTAGCCTGGTGCGGTGGCGGGCGCCTGTAGTCCC
AGCTACACGGGAGGCTGAGGCAGGAGAATGGCGTGAACCC
GGGAGGTGGAGCTTGCAGTGAGTGGAGATCGCGCCACTGC
ACTCCAGCCTGGGCGACAGAGCAAGACTCCGTCTCAAAAA
AAAAAAAAAAGAAAAATTAATTTTGAGTTGCGAACTTCTG
GAGACCACAGTTTGATTTCCTGCCGTCCCCCCACCCCTCC
GCCGGATCATTTCAGAAAGTTTTGGATTCCAATATTGATT
CGTTAACAGTAATGGACATTTACAGATGTAGAGTAGGAAT
ACCCTCTTGTTGAGGAGCTTCAATATCTTAAGCAAGTGTA
AGTCCATTGATAACTTGGGTGGTTTCCACTATTCAGTTAG
GGTAATAGGTCAATTGAAGTTTCTTTCTTTTGTTTTTCTG
AGACAGAGTCTCGCCCTGTTGCCCAGGCTGGAGTGCAGTG
GTGTGATCTCATCTCAATTCAACCTCCACCTCCTGGGTTC
AAGCGATTCTCGTGCCTCAGCCTCCTTGGTAGCTAGGATT
ACAGGCACGCGTCACCACGCCTGGCTATTTTTTGTATTTT
TAGTGGAGACTAGGTTTCACCATGTTGGCCAGACTGGTCT
CAAACTCCTGACCTCAACTGATACACCCACTTCAGCCTCC
TAAAGTGCTGGGATTACAGGCGTGAGCTACTGGGCCTGGC
CTGAAGTTTCGTTTTAAGAAGAAATCCAGATGTAGTTGAA
AGTCATCAGACATAATTATTTGGCTACTTCTTTAGAAAAA
AAGTTTATTTTTACTGACTGGCCTTTCTTGCTCTAAGTTG
AAGTTGAATACACACTTTTTTTTATATTAAATTCTAAACA
TTCATTGTGCAACTTCTAGGATAGAAAACATATAAAGCAG
GATCCTCAGCCTCTAAATACTTATCTACTTAAGGATATTA
AATAGTAATGATATAACACCTTTAAGAAATTTTATATTTT
CAATTTGTCATTTGAGACAAGAACCTTGTGAAGATTTATA
GGACATATATTGTTTATCTTTACTTACGTTTCAGCATTGA
TCATAATAAATGTCAAGTGGTAGGGACACTCCGTGACAGA
GGAATTCAGAGAAAGAAGAGAGAACTTTTACATGTACTAG
ATAGTGGCCAGATAGTGGTGGTGATGCCAGGCATAGGAGT
GCCCTCAACTTGTGTATGTTTGGGTCTGAGGGAAGCCTCT
TAGGTTCTTAATTTGTAAAGCTAATTAAATATGTTCAGTT
TCCCTAGTTCTTTGAATATGCTCATTGTTTTTTTTCTCTT
GTAGCTTCAGAATCCAAGGACCCGTTTTGTTTTTTCTCCG
CACTGCTTTATGGGAGGCATTATGGCCCCCAAAGACATAA
TGACAAATACTCACGCTAAATCCATCCTCAATTCAATGAA
CTCCCTCAGGAAGAGCAATACCCTCTGTGATGTGACATTG
AGAGTAGAGCAGAAAGACTTCCCTGCCCATCGGATTGTGC
TGGCTGCCTGTAGTGATTACTTCTGTGCCATGTTCACTAG
TGAGGTAAGTGGTAAGTTAGCCCCACAGAAATGAAACTTC
TGGGGTACTCTAGTTGTCTTATTTCACTGAATAAAATAGT
AGAACTTTGATATAATCGTGAATTTTTTCAGTGTCATGTT
TTGGCAGATTCTGGATAAGATCTACCACTTAGATGACTAT
GCCTTAGTTTCCTCATCTTTAAATTAGGAATAATAGTAAT
ATGTAATAACAGTGGTTATTAAGGTTATTGTGAGGATTAT
TTTATGAAATAACGTACGAAGTGCTTAGAATAGTTTAATA
TGCAGTAAAACATACAAATGTCAGCTATTGGATTTTACTG
TTTCTTAAATTTGTCTTCCAATTTTTCTCCTTTTCTTGTT
TTTAATTTTATTTATTTGTTTATGTATTTATTTGTAGAGA
CAGGGTCTCACTGTGTTGCCTAGGCTGGTCTTGAACTCCT
GGGCTCAAACAATCCTCCCACCTTGGCCTCCCAGAGTGGC
CACACCTGGCATTACAGGTGTGAGCCACTGCACCCGGCCT
TTTCTCCTTCTAAAGTCTAAAAATTTTTAAGTGGGTACCA
GAGGGATGAGGAGGAAGGAAGGAGAGAAGAGTAGGATTCA
GACCTCACCCCACTCCTCCTAACAATATGTGAAGAAAATC
AGTGTAGATGTTAGGATAACTTCAAATGAAAGGAAGAAGA
GTTTTTAATGAATAGCTGTGCAGGCATAGAGTGTATAACC
TGAAAAAAGATGTTAACTCATAAGCACTTAACAAAGGGAA
TTAGGAAAAGGTTGGCTTGAGAGAATACAGGTAGTGCTCA
CAAAGTATTAAGAAAAACTGCTTAGTAATTGCCTGACAAA
ATACCTGAATTGTGGTGTAAGGCTGTTGAATATATTGTGT
TAAATACTCTTAGAAAGCTGAACAGAAAAGAACATTGCAA
GTCCTTGTTTTTCAAGATCCCAAGTCTGATTTTGAGAGCA
GATTTAAATAAATTATCTTGATTTATTTTTTCAAAGCTCA
GTTGTGGGTGCACCACTGTTTATTATATAATTTACACTTA
CATGTATGCCTGAAATATTTCATTATGAAAACACTTTTTG
GCCGGGCGCGGTGGCTCAAGCCTGTAATCCCAGCACTTTG
GGAGGCCGAGACGGGTGGATCACGAGGTCAGGAGATCGAG
ACCATCCTGGCTAACATGGTGAAACCCGTCTCTACTAAAA
TACAAAAAAAACTGGCAGGCGAGGGTGAAGGCAGGAAACC
TGTAGTCCCAGCTACTTGGGAGGCTGAGGCAGGAGAATGG
GCGTAAACCTGGGGAGGCAGACTTGCAGTGAAGAGCGAGA
TTGCGCCACTGCACTCCAGCCTGGGCGACAGAGCGAGACT
CCGCCTCAAAAAAAAAAAAAAAAAGAAAACACTTTTTTAA
GTCTTTTTAAGCACAAGTATTTTTTTTTTTAGTTCTATCA
TCTTAGTGAAGATATTGCTGCTGGATCAGAATGGTATAAT
GGTGATAACTACCTTTTATGGGTCAGGTACTATGCTAGTG
ATTGTTGTGCATATCTGACTCACCGTAGGGGTAGGTATTA
CCATCTCATTTTACAAATGAAGGAACAGGGTTTCAGATAT
TAAATCACTTGCCCAAAGTCCCATGGCTTGTAAGTGCTAG
AGGTGGGATTTAATTATATATTTTCCGACTCTAAAGCCCG
AACAGTTTTTAACTCTTGTGCCATCTTAGCCTCCGAAGTA
TGAATTTTATGTCCTACAATCTAATTTTAAAACCGGTATA
GTTAAAAATACTATGAGCCAATGCTCAGTCCCGTGGCTAG
TAGGGAAAACAGGAACCTGACAGGTCATTCCAGCTAATCC
AGGCTAATTTTTAAATGCACTTGTGTGATATCACAAGGCA
GATCCCTGTCCTATACTGTTCGCCATGAGATATACCCAAG
ATCATCAGAAGCATTTGGAATTTAACTGGGTAAAGAGAGT
GTCACCCAGCAGCTGCTGAGCATGAAATGCACTGGAACTG
CTGATTGCTAGTTATATATTGTGCATCCTGTTTTTTGTCA
GCTTGAAAATAGTCTGTCTTTACTCTTTAGTTATTTGGAA
ATTTCTTTTTTTCTCATCAGTGATGATTTCTTCTTTAAAA
ACTGACATCAGGCAAGAAAATGCTAGATGGTTTTGTCTTT
ATTTTTAAGAGTAATTATTTAAAGGAGAGAGTCCAGAGAC
CTGGATTCTAGGCTTAGTTCTCTCAGCAATTCTGTATAAA
CCCTGGGAACCATCTCACTTCACTGGGTTGATCTGTAAAA
TAAAGCAGTTGAACTAGATGGTTTCCTTGTTCTCTTCAGC
CATGAAATGCTCCTCAAATGTCATCTGATTGAAAGATCAC
AAGATTGAGGCAAGAGGACCTGGATTTTATGTCTCTCTCT
CTTTTTTTTTTTTTTTGTGAAATACTTTGATAGGAATGAT
ATCTGTCTCTTACTATCTAAATGACTGGTTAAGTCTTGCA
TCTTTTTTTGATCCTTAGACCCTTTATCCCTTAAATAGTA
ATAATATCAGACCTAACTACCTTACCAGGTTGCTGTGACA
ATCAGATGAAATAGTAGTAAATGAGAAGCATGCTGAAAAA
TTCTAAAGCAAAATATAAATGTAAAATGTATAATTGCTCT
AAGTTCTTACATAGTGAAATTGTCTCCATATTTAAACTAT
TCGATGGAAATATAGTTTATTGAATGAGAAATATCTGGAA
TACATATACTTACATATTTCAGTATCATAATTATTGAATG
CATTTAATGTGTTGGGACAGTAATTGTTTATGAATATTAG
TACTGTATTAAATGTAAATAAAACCTAATATGTTTTTTCA
AAATGATGTGCTAGTGACTTTTTTACTGTTAGGGACTGAT
TTTGTTCTTGGCTTTGGTAGAGAGTGCTTTGTGGTTATTC
TCTGGCTGATGGAGAAATCAAAAATAATAAAGCCATTTAG
TTAATAATGGAGATGCACCAGACTTTCGTGAGTAAAATGA
ACTTCTAAACTAAGATTAAGATCTAGTAAAATTTTCATAA
GGTATTTTCAGATAGTTTCCTGTAAAGTTGAAGATTTCTT
CTCTTAGCTAAACAGTTTTCTTTTTTTTTTTTTTTTTTTG
AGACGGAGGTCACAAACTCTGTCACCAGGCTGGAGTGCTG
TGGCCGGATCTCAGCTCACTGCAAGCTCCGCCTCCCAGGT
TCACGCCATTCTCCTGCCTCAGCCTCCCGAGTAGCTGGGA
CTACAGGCGCCGCACCTCGCCCGGCTAGTTTTTTGTAGTT
TTTAGTAGAGACGGGGTTTCACCGTGTTAGCCAGGATGGC
CTCGATCTCCTGACCTCGTGATCCACCCGTCTTGGCCTCC
CAAAGTGCTGGGATTACAGGCTTGAGCCATCGCGCCCGGC
CAGCTAAACAGTTTTCTATGATTATCTGGCCTCATCAGTA
CTCATGGCTTCAAGAAGATATACTACTTACAATTCAGACT
AAATATTCTGGTAGCAATTAAGTTAGTCTAACTCAATATT
TTGAAAAGTTTATTTGTATTCAGATGGTGTTACATAAGAA
AGTCCCTTAGGATGATCTACATGTTATTTTTCATCATTAC
CAAATGTAGTCTAAGGGCTAGGCATGGCGGCTCACGCCTG
TAATCCCAGCATTTTGAGAAGGTGAGGTGGGCAGATCACT
TGAGGTCAGGAGTTGGAGACCAGCCTAGCCAACATGGTGA
AGCCCCATCTCTACTAAAAATATAAAAATTAGCCAGGCAT
GGTGGCACTTTCCTGTAGTCCCAGCTACTCAGGAAGCTGA
GGCAGGAGAATCACTTGAACCTGGGAGGTGGAGCTTGAAG
TGAGCCAAGATTGTGCCACTTCTTTCCAGCCTGGGCAACA
GAGCAAGACTGTGTCTCAAAAAAAAAAAAAAATTAACTGG
ATGTGGTGGTGCACTCCTGTGATCCCAGCTACTTGGGAGG
CTGAGGCATGAGAATCACTTGAACCTGGGAGGAAGAAGTT
GCAGGGAGCTGAGATCGCACCACTGCACTTCAGCCTGGGG
AACAGAGTGAGACCCTATCTCAAGGAAGAAAAAATGTGAT
CTAAGGACACATGATAGGAACTAGGTAATCCTGGAGAGAC
TGAAGTTATAACCCACAAGGTCCTCTACAAACATGAAATT
TCTTTGAAATTTTGTGTCTTATCTTAAAAATTCATGGACA
GTGTTATGTTCATGGACGTTCTATTCTGTAATACATCTGT
ATTTTAATATGAAATTGATTTTTAAAGTTATTCACTGGCA
AAATTGCTATTCCAGGAAGGTGTCACCTATTACTTACTCC
TGGGGTATAGATAACTACCCACTTCGTTTGGAAAACTACA
GATATTGTGCCATATTTGCTTTATTAAAATCCAACAAAAT
AGAGCATACTTTTGTTTTTTTATTTTCCTACTTTTTTTTT
TGAAAGAGTCTCACTCTGGTGCCCAGGCTGGAGTGCAGTG
GCACCATCTTGGCTCACTGCAACCTCTGCCTCCTGGATTG
AAGCACTTCTCCTGCCTCAGCCTCCTGAGTAGCTGGGACT
ACAGGCATGTGCCACCATGCCCGACTAAGTTTTGTATTTC
TAGTGGAGATAGGGTTTCACCATGTTGGCCAGGCTGAACT
TGAATTCCTGACCTCAGGTGATCTGCCTGCCTTGGCCTCT
CAAAGTGCTGGGATTACAGGTGTGAGCCACCATGCCTGGC
CTATAATTTTTAAAAATATATGTTCAGTTAATAATATTAA
CATCTCTAAGTTCTTAGGTATGAGATTCTGCCTTTATCTT
GTGGTATTATAACCATCATTCTTTTTTACCTTTCAAATTT
TCAGCTTTCAGAGAAGGGGAAACCTTATGTTGACATCCAA
GGTTTGACTGCCTCTACCATGGAAATTTTACTGGACTTTG
TGTACACAGAAACAGTACATGTGACAGTGGAGAATGTACA
AGAACTGCTTCCTGCAGCCTGTCTGCTTCAGTTGAAAGGT
ATAGACATTAAAACTTGCTATTGTTTATGCTGAAATAGCC
CTGGAAAGATTGAAAATTAATAGTGTAAACTTAATCATGA
ACATTTTGGAGACAAACTATGGATGCTTATGTTTACTAGC
CATGGCTTTTGTCTCATTGAGCAATAAGAGATCAGATGTC
AATACCACTATAAAGGAACTTCTCCAGATATGAGTATTTG
GCACTATAAAAGAGAGCATTTGCACCTTTTCTGTTTTTAA
AAAAAATGTAGGAAGGAGAAATTATGTGTTTTCTTACATA
CATGTATATAACACACCTATAAGGAAATATAATAAAAACT
AATACTATACATAGTCTACATGGATACTCTTTATCTGGCC
ATTAAGTGGTAGTATTTCATTAAGATAAATGAAATTTAAA
TTGATGCACAAAATATTAAAGTATGTTTTCACAGGATTAC
AGGTGGTTTGTTTTCCCTTACAATTCCCAGGTTTTTTAGA
CTTTTTGTTTTGTTTTTGAGACAGAGTCTCACTCTGTCAC
CCAGATTAGAGCACAATGGTGCAATCACAGCTCAGTGTAT
CCTTGAATTCTTGGGCTCAAGCAATTCTCCCACCTCAGCG
TCCTGAGTAACTGGGACCACAGGCACATGCCACCCTACCC
AGCTAATTTAAAAAAAAATTTTTTTGGCCAGGCGTGGTGG
CTCGAACCTGTAATCCCAGCACTTTGGGAGGCCGAGGGGC
GGATCACGAGGTCAGGAGATCGAGACCATCCTGGCTAACC
CGGTGAAACCCGTCTCTACTAAAAAAATACAAAACTAGCG
GAGGCGAGGGTGTTTGACGCCTGTAGTCCCAGCTACTTTC
GGGAGGCTGAGGCAGGAGAATGGCGTAAACCCGGGAGGTG
GAGCTTGCAGTGAGCTGAGATCCGGCCGTTACACTCTAGC
CTGGGTGACAGAGCGAGACTCCGTCTTAAAAAAAAAAAAA
ATTTTTTTTTGTGGAGACGGGTTCTCTCTGTGTTGTTCAG
GCTGGTCTCAAGTTCATGGACTCGAGTGATCCTCCCACCT
TGCTTCCCAGAGTGCTGGGATTATAGGCATGAGCCACCAT
TCCTGGTCCTCAGCTTTTCCTTTTTAAAATTCAGTTATGT
TTTTGGTTTTTATATATACATAATTGACACATTTTTAGTT
TTTAATACATGATTTTTTTTTTTTTTTTTTTTTTTTGAGA
CGGAGTCTCGCTCTATCACCCAAGCTGGAGTGCACTGGCC
AGATCTCAGCTCACTGCAAGCTCCGCCTCCTGGGTTTACG
CCATTCTCCTGCCTCAGCCTCCCGAGTAGCTGGGACTACA
GGCGCCCGCCACCTCGCCGGCTAGTTTTTTTGTATTTTTT
AGTAGAGACGGGGTTTCACCGTGTTAGCCAGGATGGTCTC
GATCTCCTGACCTTGTGATCCAGCCTGGCCTCCCCAAGTC
TGCTGGGATGCACAGGCCAGGCCACGGCGGTAATACATGA
TTTAAACAGTGTGAAGCTTTTGCATTAGTGCATAGTCATA
AAATTAAAATACCCTGAACTTTTCAATTAGATGAATATGA
GATTTGTTATTATCTTCTGCTTTTCTTTCACTCTAGTCTT
TTAGTAAGTTTTCATGTAGGGTAGAAAAATGGGTACATTA
TGCTGAATTAGTAATTAGTTTTATAGTTTGATTCCCAAGA
GTTTTATAGGCATTTTTGTTGAATTGTGCCAGGTCCCTGG
ATGTGATTCATCTTGCAATATTCACTTTAAAGATTAAACA
GAGACAGGTATATAAAGGTCTTGCTGAAAGTGGCGCAGTA
CATAAGCCAGAAATAGGGTTTAAGTTCCTTAAGCAAAGAA
```
