## Appendix S1 for "Sexual selection and pseudogenization in primate fertilization": All_Annotated_Scaffolds.gff (part 322 of 747)

```
TTTCTAATCTGTTTCTTAGGTGTTGAAACAAGGGTTCATC
TGATAACATGTAGAGAAGATGTTGAGATACAAGAATATAG
ACTAGATCACACCTGTCCAACTGTTCTAAAGTGTTTGCTC
CCTGTGTCCGTCCTAGGTGTGAAACAAGCCTGCTGTGAGT
TCTTAGAAAGTCAGTTGGACCCTTCTAATTGCCTGGGCAT
TAGGGATTTTGCAGAAACCCACAATTGTGTTGACCTGATG
CAAGCAGCTGAGGTTTTTAGCCAGAAGCATTTTCCTGAAG
TGGTACAGCATGAAGAGTTCATTCTTCTGAGTCAAGGAGA
GGTGGAAAAACTAATCAAGTGCGATGAAATTCAGGTACAG
ATTTGTCTTGATGTTATGGTTTCTTCAAGATTGGGCAGTT
ACAAAACTTGCAAAGTAGGATGCAGTTACTTACCATTAGG
GCTTCATAATCAAGTGTGTATTTTGGCTCAAAGATTTCAT
TAACCCCTCCTGTACCAAATTTATTTGCATTTTTATGGAG
AGGGAGTTTGCCACTTTCTTCAGTTAGATATATGATCCCA
GTGGGTAAGAATCACTATTAAACAGAGTATAGAATAAGCA
GAAATTAGAAGTAAAGTAGATATCTGTAGACCACTTCTCT
GTTACCCATTCACTCATTTCGCAAACATTTACTAAGAGTA
TCTACTGTGTAGCAATTACTATGCCAGGTGCTACAGATCC
CCAAATGGGTAACTATAGTTCTTGCTTTCAGAAAATTCAC
AACCTGCTAGTAGAGACAGAGATATAGACTATATATATAA
AAATAAAATAAAGAGGATAATAAGAATAATGCACCTATAC
AAAGTAAGGACATTATGTAGAAGAAAGAAGAATAAACCTT
TGCTCAGGAGTGGATCAAGAATGAAGAGACAAAAGTGTGG
AAGTAAGGATCTACAGAAGCGGGAGCCAAATCATAACTGT
CTTGTGAGGGCGTAGGGGATGGAAGGAAGGGACACGCAAA
CTGGATGTTAAAGGAATAGTAGGCCAGGCACAGTGACCTG
TGCCTGTTAATCCCAGCACTTTGGGAGGCTGAGGCAGGAG
AACTTCTTGAGCCTAGGAGTTTGATACTAGCCTGGGCAAC
ATGACAAAACCCTGTCTCTACAAAAAAATAAAATTAGCCT
GGCATAGTGGTGAGCACCTGTGGTCCCAGCTACTTGGGAG
ACTGAAGTGGGAGGATCTCTTGAGCCCAGGAGGTTGAGGC
TGCGGTGAGCCATGATCACACCACTGCACTCTAGCCTAGG
CAACAGAGGGAGACCCTGTCTCTTGCAGGCGAAGAAAAAG
GAATAATACTTCACCTACCAGGGGATACTACCTGTGCCAG
GCAGGCATTCAGTGACGTAACCTATACAGAGGAAAAGTCA
ATCCTAATTCTAAATCAGAGTACCAGTAGTAGAGTTTTTA
ATGCATATAGGTCTGTAGTGAGGCTAAGAATTGGAGTGAG
AAGTCCAATATAGTTATTAGATGTCTTTGAAGCCCGTAGT
ATTGATCTCCAGTGGCCCAATTCTTTAATTTTTTTTTTTG
TTTGTTTTGAGACAGTCTCACTCTGTCACCCAGGCTGGAG
TGCAGTGGTGCAATTGTGGCTCACTGCAGCCTGGATGTCT
GAGCTCAAGCAACTCTCCCACCTCATCTTCCTGTGTAGCT
GCAACTGCACATCACCACACCGGCTAATTTTTAAAAATTT
TTGTTGAGATGGGGTCTCACTATGTTGCCCAGGCTGGTCT
TAAACTGCTGGGCTCAAGCAATACTAGGCTCAGGCAATAC
CATTTAAAGAAAGCCTATAATATACTTCTGTAAACTAAAT
GATTACTCTCTCCTGATTTATTTTGTTAAAACTAGGATAT
TTGTGTAATAGAATAACAGGTCTTAAGTATACTTCTTCCA
GGCTGGAGCATGCAGTGATGTGATCTCAGCTCATTGTAAC
CTTCACCTTCTGGGTTCAAGTGATTCTCCTCCTCGGCTTC
CCAAGTAGCTGGGACTACAGGCGCCTGCCACCATGCCAGC
TCATTTTTGTATTTTTAGTAGAGACGGAGTTTCACTATTG
TGGACAGGCTGCTCTGGAACTCCTGACCTCAGGTCATCCA
CCCACCTCGACCTCCCAAAATGCTGGGATTATAGGCGTGA
ACCACTGCTCCTGGCCTTAAGTATATTTCTTATCAAATTT
TAGCCAAGTGGTTCTTTACACCTTTCTCTAGTGACTGTTC
TGAGGGAAAAAGGATTAGAGCACGTTAGTGACATTGGTTC
CAACTGTAGAGGAATTATTTTCTAGCCTGACATACTGGGC
TCTGTATCAGCCCAGAGAAGCTGCTGTTGCAAATGCTGTT
GAGTCAAGAATTTGGTAAAATCGTAGTTCTCAGCCTCTTA
GTGCAGGACGTTGTATCCTTATGCTGAAATCACAGCCACA
GCCAAAAAACATATTCATCAGACTTGGAAACTGGCAATTC
ACTAGAATATCTTGATTTTTCTTGATTTGTCCACATATTG
GAAAATACAGTGAATAGAATGAGCACTACAGATTTGACAT
TCACTACATGTAATAGCTAATACTTACTCAGCATTTACTG
TTGGTTCACTTACTAAATATTTGTTGAACACTTACTGTGT
GCCCAGAACATTTCCAGGTGCTGGAGATCAAATTATGAAC
AAAACAAAAATCCCTGTCCACTGGAACTTCCATTCTAATG
GCACCATTCTTGGTATTTTTATCTCATTTAATTCTCACAT
CTTCATTTTTCACAGGAGGAAAGTGAAGATTGGAGTTTAA
CCATCATACCACCACTAGTAAGTGGTAGAGCCAGGTTTCA
AATTCGAGTAGTCTGACTCCAGAGTCTATTCTCTTAATCA
CTCAACTATGAGCTGGTCATGTTTTCATTTTGTTTCTAAT
TGTCCAAGTCAGGAAACAATCACAGAAGTCATTTCTTTTA
GAACTATACAGGCTTTGGAATAAAACTGGATGGGGCCAGA
GAGAACAAATAACTAACCTTATTTAGAAGCTGAAATGAAA
AACAGCTTGAGAACTCTTATGTATAGTTTTTTTTTTAAGT
GTGTGTCAAGACTGCCCTTTGCTTTTTTTCTGGAAAGAAA
GCAAGTGACATATTGTTTTCTGTTCCATATACCAGCCAGA
AATAGGAACCAGATGTCTGACTTCCAGTTGCTTATGCTTC
CTCTTATTAAATAAAATAATAGTACTTAAAACAATGGGAA
GCAGGATGTCATGTTGGTTAAAACAGCATGGGTTTTAGAG
TACAACTGGGATTTAGTCTTGGCTGGGTGGTATGTGTTAC
CTAACCACTAATCTTCAGTTTCCTCTTCTATAAAATGTAG
ATAATATTAGTACTGAGTACACGAGACTGTTCCGAGCATA
AAATAAGAACGCCAGTACCTAATACACAGGAGAATTCTTT
GTGAAAATCTATTGTGGAGAAAATCTATTTTTCTCTGTAG
TGAGGCATTAATGTTTGTGTTTTTTCTTCCCCATTAGCTG
TTTTTCTGCAATTCTAATTTATTCTAAATTCTGCTCATGA
TTATCTGCTCATGGCTGGTCTGAGGGCAGTGGTGTTTACA
GCTGTTGATCACACTCAGTTACAGATTTCTTTGTTCCTGC
TCCACACCTGCTGCTTCATTTGATTAGTCTTTTTTTTTTT
TTTTTTTGAGACGGAGTCTCGCTCTGTTGCCCAGGCTGGA
GTGCAGTAGTGCAGTCTTGGCTCACTGCAAGCTCCGCCTC
CCAGGTTCACACCATTCTCCTGCCTTAGCCTCTCCAAGTA
GCTGGGACTACAGGTGCCCGCCACCATGCCCGGCTAATTT
TTTATACTTTTAGTAGAGATGGGATTTCACCGTGGTCTTG
ATCTCCTGACCTCGTAATATGCCCTCCTCGGCCTCCCAAA
GTGCTGGGATTACAAGCGTGAGCCACTGCACCCGGCCTTG
ATTAGTCTTAAAAAAAAAAAACTAAAAAACCTCTGCTCAT
GATTGAAAAACTCCATCTTTAAATTGGTGTATCTAATTTA
ACCCAGAATGTGTCAGAGTCTAGCATGTATCTGCTTAAAA
CTATTAGCCAATCATATAAAAGTTTTAAATTAAGATCAAG
GACACCTTCTGTACCCTCCCCTGCATCTTATCCAACAATT
GCCTGGGTTAGTTTGACCTCCCAAGTATTTCTCCAGTGTG
TCTATTTCTCTCTCACCGCTGCCACAACTATAGTCCTGTA
AGCACCTTCACATTTTGCCTAATATACCAGAGCAGCATCT
AACCTCTTCTAGCTCTTGGCCCTTTAAACTGTTCTATCCA
CAGTAGCCAGGATAATGTTTACAAAACATCAATATGATCA
TATCAGTAGCCTGCTTGAAACCTTCGGATGATTTCAAGTT
GCACTTAGAGTCAAATCCAGTATTCTAATGCTCTGTGTAT
CTGGCCCTTGCTTAACTCTCCAGCTTCATATTTTACTCCT
CTATCACCCTCATTCACTCTGCTACACTAGCCTTCTAGTC
ACTTCCTCAAGCTGCCAGTTCTTTTTTGCTGTAGGACAGA
GCTGTTCAATAGAACATTCTACGAAGATGGAAGTACTCTA
TATCTATACTGTTTAGTTTGCTCCTGCTAGCCCCATGTTG
CTATCGCACACTTGAAATGTAGCTAATGCAACTGAGAAGC
TGATTTTTAATTTAATTTTAATTATGTTGAATGTAAATAG
CCACACATGGGTAGTGTATTGGACAATGCATTTCTGGTGC
TTTTGAGTGTGCTCTTCTCTCTGCCTGGGAGTACACTCTC
TCTCTTTTTTTTTTTTTGAGACAGTCTCTCACTCTGTCGC
CCAGGCTGAAGTGCAGTGGTGCGACCTTGGCTCGCTGCAA
GCTCCGCCTCCCGGGTTCACGCCATTCTCCTGCCTCAGCC
TTCCGAGTAGCTGGGACTACAGGCACTCCGCGCCTGGTTA
ATTTTTTTTGTATTTTTAATAGAGATGGAGTTTCACTGTG
TTAGCCAGGATGGTCTCGATCTCCTGACCTCGTGATCCGC
CTGCCTCGGCCTCCCAAAGTGCTGGGATTACAGGCGTGAG
CTACTGCACCGGGCCCTGCCTGGGAGTACTCTTACTCCCC
CTGGCTAACTGCTACTCATCCATCAGATTTCAATTTGTTG
CTTCTTCAAGGAGGCCTTCCCTGCCTCACCAATCTAAACT
AGAAAATCTCATGTTCTGTCTCATAGCCCCAGTACCTTTC
CTATGTAGTATGTAATAATAGTGAGTTTTTTCATTTTTCT
GATTTAGCAGTTTGACTCCCCACTTAAGAGCAAGGATCAT
ATCTGATTTGTTCACCATATCTGATTTGTTCACCATTGTG
TAATCAGTTTCCAGGGCAGTGCCTGGCACTTAAGAATGGA
GTTCAGTAACTCTCTCAAATGAATGCATTTTTTGAAACAC
TTCCTGCATTTTTAGAGTATCACAGTTTTTGGGAAAAGTT
TACAGGGTGATTTTTTTTTTGTCTAGTCACAGTGACACTC
TGAAAGGTATCTCCCAGAATATGTACTCTCTAGGGGCTTG
TAGAAGGGACACAGGACCTGTATTCAGGTGTCTGTCTTTG
GGAAGTTCTAGGTGTTATTATATACCTAGGTCCTTCCAGT
AATGTAGCATAGGTTTTTTTTTTTTTTTTTTTTTTTTGAG
ACGGAGTCTTGCTCTGCCGCCCAGGCCTGGAGTGCAGTGG
CCGGATCTCAGCTCACTGCAAGCTCCGCCTCCCGGGTTCA
CGCCATTCTCCTGTCTCAGCCTCCCGAGTAGCTGGGACTA
CAGGCGCCCGCCACCTCGCCTGGCTATTTTTTTTGTATTT
TTTAGTAGAGACGGGGTTTCACCGTATTAGCCAGGATGGT
CTCGATCTCCTGACCTCGTGATCCGCCCGTCTCGGCCTCC
CAAAGTGCTGGGATTACAGGCTTGAGCCACCGCACCCGGC
CAGCATAGGTTTTTTTTTAGAGTGTATCTCACATTATCTA
ATTGGTCATATGTAAACTTAGACCTAAGTTCCCCAGATGA
TTAATTAATTATATCTTTTCAAATAGCATAGTGCCTAATA
CACAGTAGTTCCTTGAAGGCTAATTGATAATGCTTTTCCT
TTTTATTCTTTTTATTTTTTTAATTTTTTATTTATTTATT
TTTTTTGAGACGGAGTCTCGCTCTGTCGCCCGGGCTGGAA
TGCAGTGGCTGGATCTCAGCTCACTGCAAGCTCCGCCTCC
CGGGTTTACCACCATTCTCCTGCCTCAGCCTCTGAGTAGC
TGGGACTACAGGCGCCCGCCACCTCGCCTGGCTAGTTTTT
TGTATTTTTTAGTAGAGACGTGGTTTCACTGTGTTAGCCA
GGGTGGTCTCGATCTCCTGACCTCGTGATCCGCCCGCCTC
GGCCTCCCAAAGTGCTGGGATTACAGGCTTGAGCCACCGT
GCCCGGCCTCCTTTTTATTTTTTTTTAAGACATTTATTCA
GCATCACGATCAGACTATTACATTTAGCAGTCAACAGCAT
GGCTGCAAAAAAAAAAAAAAAAAATCTGCATTAAAACAGA
TATTTGTTGGAATGCTTTACACTTTCCACAGAACAGAAAC
TAAAATAACCTGTTATACAATTAGTCACAAATACAGTCCT
CGAGTTTTTTGCCCATACACATGGGTATTTGTGTAAAACA
TGTCTGCTTTGTAGCAGTTAGGCCCTGCCACCACTGTGCT
TGGCTAAGTTCACAAATCTGTTGTAACCTGTAGCTTCCCT
GTCACTTCTCTGGCTCCCCTCTCCAGCTAAGCTTTATTTC
CTAATTAAAATCTTCTGCCACTGCCATAGCTACTGCTGCT
ATTGGAACCACCATAGCCACCTTGGTTTCGTGGTTTGGCA
AAGTATTAGCCTCCACCACCATAGGGGCCCAGAGCTTCGG
CCTCCAAAGTTTCCTCCCTTCATGGGTCCAAAATTTGAAG
ACTGATTCTTGTAATTGGCAAAATCACTGTAGCTTCCACC
ACCTTCAAAATTGCTTCCATCATTACCAAATCCATTATAG
CCATTCCCACTGCTGCCTATCCACCACCACCACGGCTGCC
ACCAAAGCCACCACGACCACTGAAGTTTCCTCCACGACCG
AAGTTGTCATTCCTACCGAAACCACCTCCACGACCACCAG
CAAAGTTTCCAGAACCACTTCGACTTCTTTGGCTGGAGGA
AGCACTAGCCATCTCTTACTTTGACAGGGCTCTCCTAACT
TCACAGTTGTGACCATTCATAGGATGTTATTTCTGAATGA
CAGTCTTATTCACGGAGTCATGGTCATCAAAGGTTACAAA
GGCAAAGCCCCTTTTCTTGCCACTGCCTCAGTCAGTCATG
ATTTCAATCACTTCAATTTTTCCAAACTGTTAAAAAATTT
CTTATGTGATGTTCTTCAGTGTCTTCTTTAATGCTGCCAA
CAAATCCCTTTTTCACAGTTAAGTGGGCACCTGGTCTTTT
GAGAATCTTCTTTTGAGATAGCTCTCTTTGGTTCCGCAAC
TCTTCCATCCACCTTGTGAGGCCTTGCATTCATGGCTGCA
TCCACCTTCTCCACAGTGACGTATGTGACAAACCCACAGC
CCCTGAGCACTTGGTATTTGGATCTCTCATTACCACACAG
TCCATGAGCATTCCCCATTGCTCAAAATGACTCCTCAGGC
TCTCATTGGTTATTTCAAAGCTCAACCCTCCAATGAAGAG
CTTCCTCAGCTGTTCCGGCTCTTTAGGAGACTCTGACTTA
GACCTGAGGGCAGGGAGAAGACAGACTTTAAAGATGCTTC
TTTGGCAGCATCCACGGGCAGAAAGGTGATAATGCTTTTG
AAAACAGCAACTAATGATGCTAGAGAAGCTCCTGCTTCAG
AGGCTTGGATGAACAATTTGAGGGGTGAGCCTGGAGATCA
TTAGATAACAATTATGACTAAAAATTATTTCAAGAGCTGA
TTTTCAATAAGGCAACAGATTCCCCCACCTACCTTCCCTA
AAGTTAGAGAGATGACCAGAAGCAATTCAGGAATGGGAAA
GATTCTGAAACGAAGGCCAATATGTGACTGGTGGTTTTTT
ACGTACTATTCATATATATGTGTGTGTGTGTGTGTGTGTG
TATATAAAACCCAAATTGACTATAATTCTTTTCCTGGTCT
GTTAGCTGTGTCTGCAAAAAATGTTGTTTTCCCAAGAGCC
TAGCTATTTCTGGAAGATGGGAAATAATGGTGATGGGCAA
TGGGAAAGCAGGAAGGAGAAAGTGAACGTGGTTACTTTTT
GAGATGGTGAGCTAATTGGAAAAGTAGGATCCACAGTGTG
TAATTACACATTTACAGGTGGATTCTGAAGAGCCAGTCTT
TGAGGCTGTCATCAACTGGGTGAAGCATGCCAAGAAAGAG
CGGGAAGAATCCTTGCCTAACCTGCTACAGTATGTGCGTA
TGCCCCTGCTAACCCCCAGGTATATCACGGATGTAATAGA
TGCTGAGGTAAGTAGTGCAACACTCTCAGGATCCAAAACC
TTGACAAACTCTTACCTTAGTGTTATGTATTCAAAATTGA
TTCTTTTAACGTAGGCACAGAGTCTCCTGGTTTGCCTCTC
TAGGAATGCCAGTGAGAGTGGTGCTGGGTAGTTCCCAAGC
ATATTTCTAAGAAAAGTGAATTTCTTAGCAGACTCTTGAC
ACAAATGAAAATCTGTGGTTCAATTTTGTGTTTTGCTGTA
TTTTTTTTACATGCCCCTAAGTGTTTTATATAAACGCCTG
ATAATAAACTTTGTCCCCTTCTCCATTAAACATAAATTGT
TACAAATTGCGCTTATGCCACACTTAGCCAGCATGAAAGG
AGTTTGATGTGTTTTAGTGTCAACTTCAGTCATATCATGT
TGAGTTTATTTATAAAAGTGTTTCTCCAACTTAAGTTCTC
TGTGATACTTTTTCATAATTTTTACCATATATGCCACCTA
TGTTGCCTGGACCATACTTCGAGGGAGCACTGATTTATAA
CATGTAGGTAAGCCAGCAAGAGAGTTCCTCTTGCTGGCCT
AGCCCTAGATCTCTTAGTTAGCTACAAACAGTTCTTCAGT
TGTTCACATTAGAAAAGTTGCAGGATAGTTAGTGTCACAT
CTGAAACTCTTTTTCTCCTTGTGATTTCTGTCTTTCTTAC
AACCAATTCACATATCCCTTGTGTCAGTTCTTTACATTGT
GGTTAGGAGCACAGACTCTGGAACCACACTCGGGCCTGAA
ATCCCAAATTCACCACTTATTCTGTGAACTTTCAGCAGAT
GTCTTAATATATTTGTGCCTCAGCTTTCTTATCTGTAAAA
CAGAGATGATAATAGTACCTTCCTCATAGGTTATTGTTAG
CATTGAGTAAGTTACTATGTGAAAGCTTTTAAAACCATGT
CTTTCTACATAAGTGTTTACTACTATTTATTGTTTGTTTT
CCTTTCCAGTTCAACTGAGAACTTCTTGGGTCAGGTTACT
AGAGGTGCTATTTAATTACAGCTGTGTCCTTTAGGGTCCC
AACAGGAAACAGATGCTATACTCTAAAACAGGACAATTTT
AGAAGAGTTTTTAAAAATAAAGTAGCTGTTTACAAAGGTG
CAAGTTCAGAGAAACAACAAAAGACAGTGAAATAACCTGG
ATCTAGGACACAAGCTATTAACAACCCCTAAGCCTGAAGG
GACAGGGTTGAGGAGTGGTTACTAGAACCTGAAAGGAAAG
AGAATCACGGAGAGTCACTTCCTTGAGAGAAACCTTGACC
TTTGGTTGGGCTGATCCCAACCAGAAGCTAGAAGGCATAG
GAAGCTCTATTGACACAGTTCATATAGGCCAGTCTTCTGA
GCCAGAGAGCAGAGTGGAAAAGGGTACAGAACAAGTTGGG
AGGCAAATGAAAGATGTCTAGTACAGAGCTATCAGAAACA
GACATGGTAATTACTACAAGACTGTGGGGGAGATATTTCA
GACAAAATATGATTCTTCCTGTCACCCAGAAAATATCAGA
ATCTTTTTGGTTTCCCCCTTAAAATTCTTATTAGTTATTA
TGTACTTATGTTTGCATAATCCCTGAAAGGGCGTACAAAC
TATGTAAAAATAGTTAAATGTAAGCGCTGAGATAGATGGG
AAATACTTCTCAACATATATGTTTAGATCATTTGATTTTT
GATTCATCTCGTATATTATCTATTTTTCAAGTAAATTTTA
AAAATCATTCTGGAAACTCAGTATAGTTACTACCAGCAGT
ACTCCTGGAATCACAGGGCTTTGGAAACTGGTTTTCTATA
GTCAGAAGTTAATTCTTTGCATGTGCCATTTGTACTCTTA
TAGTATTATAGGTATCCCCTGTGCCTCACTCTACTGTCTG
CTGTATTTCAGCCTTTCATCCGCTGTAGTTTACAATGCAG
GGATCTGGTTGATGAAGCAAAGAAGTTTCATCTGAGGCCT
GAACTTCGGAGTCAGATGCAGGGACCCAGGACAAGGGCTC
GCCTAGGTAAGCTGATACCTTGGCAGAATGAGGGGATGCT
TTTCAGCTACTTCTTGCAGGTGACAACGTAGTTGAAAATA
ACACTCTATAAGAAGTAAAGAGACCTTGTTTCAGATCTTT
TCTTCTGTCATCTCAGACAAGTCACTTTACCACTCTAAGC
TTTCTTTCCTATAATCAAGGATATCTTCTTTATCTACTTC
ACATAACTATTTGGAAATTAAATGAGATAAAATCTAAAAG
CACTTTATACATTGTCAAGCATTACATAACATGTTACAAT
TTTTTGACAATATTATTTAGATTCTGTCAATCAGATAATT
TTAGTGCCACGTAGTGCTTCCACCTAGCTCTTCACTTCCC
CTTACGTGGTTTTTCCATTCTGGAATGAAGAGAGGAAGAA
AAGGACCCCAGTATGGTAGAAAGTACATGGGTTTTGGCAG
TGACTGTCAGTGCAGGTACCAGTTTACCTCGTACTAGGTG
TATTAACTTGGGCAGGAACCTTAACCTCTGTGTGCTTCAA
TTGCCTCATCTGTAAATGGAATCATCATAGCACCTGCCTG
TAACATTGTTATGAAAAGTAAATAAAGTTACTTATGTAAA
GCCTTAATACAGTTCTTGGCACATAATAACTATGTGTATT
AGCTATTATCTTAGCAAATAGACTTACGTTCACATCCAAG
CCCCAGCAGTGACTGGTTGGGCAAGATATCAATTTATCTG
AGCCTATGCATCTACCACTAAGATGAGAGTTAGTGCCTTA
TCTCGAGCTGTTGGGAGGATTAAATGAGATAATGTATATA
AGATACCTAACACTACAGCTGGCACACACTAAGTACTCAG
ATATTGACCATACTTTCCATTTCCTATTCTCTCTGCTTCA
CTGTACCAAGAGCCTAGGTGTATAATGTATAAAAGCATTT
TATAAGTTATGAATTACTCTATATGTATGGGGTGGTATTT
TGTTTTATTGTTTCCTTTTATCTGACTGAGGACTTATCAT
GCATGCTAAGGTGTTAGTTGATAATTAAGCAGCTCACTGA
TGGATTTAGGTAGAGTGGTGATTTATCCCCTATATTTTAT
TTTTTCTAATAGAAATGGGGTCTCACTATGTTGCCCAGGG
TGGAGTGCAGTGGCATGATCTCGGTTCACTGCAGCCTTAG
CCTCCTGGACTTAAGCAGTCTTCCTACCTCAGCCTCCCAA
GTAGCTGGGACCACAGGCACGGGCCACTATGCCTGGCTAA
TTTTTGTATTTTTCTGTAGAGACAGAGCCTTCCTTTGTTG
CCCAGGCTGGGTCTTGAACTCCTGGACTCAAACAGTTCAC
CTGCCTTGGCCTCCCAAAGTGCTGGGATTACAGGTGTCCC
ATATATATATATATATATATATAATTTTTTTTTTTTTTTT
TTTTTGAGACAGTCTTGCTCTGCCACCCAGGCTGGAGTGC
AGTGGAGCAATCTTGGCTCACTACAACCTCTCCCAGGTTC
AAGCAATGCTTGTGCCTCAGCCTCCCGAGTAGGTGGGACA
ACAGGCGACTGCCACCATCCCTGGCTAATTTTTGTATTTT
TAGTAGAAACAGGGTTTCTGCATGTTGGTCTCAAACTCCT
GGCTGCAACTGATCCACCCACCTCGGCCTCCTAAAGTGCT
GGGATTACAGGCATGAGCCACCATGCGTGGCTAGCTCCCC
TATATTTTTTAATGGCATAAGTACTGTATGTTCAATGTAG
AACTTTAGAAATACAGAGAACCAAAAAATAAATAAAAATC
ATCCATAATCTTACCACTCAAAAAGATACTGTATTTTAAA
AAGAGAACTTTTAGAAAGGGCATTGTTGATGGTATTTTCT
ATTACTGCAAGATGACAAAATATGATCAGTGTTTCGTATG
CTTCATACAAAGATACATACCAACACAAGATAGACTGAAG
GACTGAATGTTGAAAAACTATGAAAATATTAGAAGAATGG
GCCGGGCACGGTGGCTCAAGCCTGTAATCCCAGCACTTTG
GGAGGCCGAGGCGGGCGAATCACAAGGTCAGGAGATCGAG
ACCATCCTGGCTAACATGGTGAAACCCCGTCTTTACTAAA
GAATACAAAAAACTAGCCGGGCGAGGTGGCAGGCGCCTGT
AGTCCCAGCTACTCGGGAGGCTGAGGCAGGAGAATGGCGT
AAACCCAGGAGGCGGAGCTTGCAGTGAGCTGAGATCCGGC
CATTGCACTCCAGCCTGGGCGACAGAGCGAGACTCCGTCT
CAAAAAAAAAAAAAAGAAAGAAAATATTAGAAGAAATTGT
AGGAAAATATTTGTATACCTTCTGGATGGAAGTCTTTTTT
TCTTTTTTGTAAAATATATGTAATAGGCCAGGCACTGTGT
CTCACACCTGTAATCTTAGCACTTTGGGAGGCCAAGGTGG
GCAGATCACTTGAGGTCGGTAGTTCGAGACCAGCCTGGCC
AACATGGGACAACCCCATCTGTACTAAAAATACAAAAATT
AGCAGAGTATGGTGGCGCACACCTGTAATCCCAGCTACTT
CGGAGGCTGAGGCAGGAGACTCACTTGAACCTGGGAGGCA
GAGGTTGCAGTGAGCCGAGATTGTGCCATTGCACTCCATC
TCAACTAAATTAAATAAATAAAGTATATTTAGCATAAAAT
TTAGCATCTTAACGATTTTTACATGTACAGTTGAATCATG
TTAAATATACTTACGTTGTTATACAATCTCTATAACTCTT
TTCATCTTAACAAGACTAAAACTCTGTACCCATTAAACAA
TAACTCCCAATTCTCCCTTTCCTCCCAGGGTAGGAACTTT
TTTTTTTTTTTTTAAGATGGTGTTTTGCTCTTGTTACGCA
GGCTGGAGTGCAGTGGCATAATCTTCGCTCACTGCAACGT
CTGCCTACTAGGTTCAAGTGATTCTCCTGCCTCAGCCTCC
CAACTAGCTGGAATTACAGGTGTGTGCCACCATGCTTGGC
TAATTTTTTGTATTTTTTTTTTTTTTTTTTGAGATGGAGT
CTTACTGTGTCACCCAGGCTGGAGTGCAGTGGCACTATCT
CGGCCCACTGCAAGCTCCGCCTTTTGGGTTCACACCATTC
TCCTGCCACAGCCTCCCGAGTAGCTAGGACTACATGAGCC
CGCCACCATGGCCATCTAATTTTTTGTGTTTTTAGTAGAG
ATGGGGTTTCACCCTGTTAGCCAGGATGGTGTCAATCTCC
TGACCTCGTGATCCGCCCACCTCAGCCTCCCAAAGTGCTG
GGATTACAGGCATGAGCCACTGCACCTGGCCTACTTTTGT
TTTTTCTTTTTTTTTTTTTTTTTTGTTTTTTTTGTTTTTT
TTTTTTTTGAGATGGAGTCTTACTGTCACCCAGGCTGGAG
TGCAGTGACCGGATCTTGGCTAAACACAGCTCCAGCCTCC
CGAGTTCACGCCATTCTCCTGCCTCAGCCTCCCAACTAGC
TGGAATTACAGGTGTGTGCCACCATGCTTGGCTAATTTTT
TGTATTTTTTTTTTAGTAGAGATGGGGTTTCACCCTGTTA
GCCAGGATGGTTTCCATCTCCCGACCTCGTGATCTGCCCG
CCTCAGCCCCCCAAAGTGCTGGGATTACAGGCATGAGCCA
CTGCACCTGGCCTACTTTTGTTTTTTAAAAAATAATTACT
ATTTTTAAAAATCAGGTTGGAGTGGCGAACACGGTAGCTC
GCCTGTAATCTAACACAAGGCTTTGGCGGCAGTGATCCGC
CGAGATCAGAATCGTAAATATCCTGCCCCTGCTGGTAAAA
CCGTCTCTACTAAAACTCTAAAATTAGCCAGAGAAGCGTG
CTGGTGGCGCCCTGTAGTCAAGCTTTCCTCAGAGAACTGA
GACAAAATAGCCTAATTCAGGAGACAGAAACCTACGTGAA
GCAGGATTGGCTGCACACTCCTGCCTGGGCAACAGAGCAA
GACTCTGTCTCAAAAAAAAAAAAAAAAAAAATCGGGTTGA
GTATCCCTAATCTGAAATTCAGAATGCTCCAAAATCTAAA
AGTTTGAGTGCAAACGTAATGCTCAAAGAAAATGCTCATT
GAAACATTTTGAATTTGTGGTTTCTGAATTAGGGATGTGC
AAATAGTTATGCAAATAGATAATGCAGATATTACAAAAAT
CCAAAAATGTCTGAAATCTGAAGCACTTCTTGTCCTAAGC
ATTTCAGATAAGGGTTACTCAACCTATACCAGGAGAGCCA
GTGACGTAGTGGAAAGAACCTGGCACTAGGAGATAAGACA
TTTTGCTTACTTTTATTTTTACTCCCATGTCCGTCACTCA
CTCTAGTAACTTGCTGTTTGGACAAGTCCTTTAACTTCTC
TGGGTTACTAGTTCTTTATATCAAGAGAGTTAACGTTCAA
TCACTAAGGTACTTTCAAACATAGAAAAATGTTTCCTTTT
TGCATGATAGTACTCATTATTTGCTTATTAAATTGAACTA
AAAGCTAATGAAAGTTTTTGTGAATCAGTAAACCCAGAAG
ATTCTTTGAAGGTACATTTCCTGCATATATCTGAACAGGC
AGCAAAAGGGGCTTCTGCTTGGTTAGAGAACTTGCTTATT
CCCCTGACCTTAAAGGATTAGGCTGTGAATCTACTATCTT
CATAGTCTTGAGGTTATTTTTCAGAAGTTCTAGAAGGGGA
AATGCTGAAGCACTTTCCAATTAGATGCTTAGTATCGCTT
TGTCAGTGCCTTAGAAAGTAGATTGTTCTTACCATCATGT
CCTCTACCCATCTCTATCATATTGGCTGCTAAACCAGCTA
CCAGGATAATGACTCTTCTGCATACAGCAGAAGGAAACTA
AATTGACAGCCAAGTTAAAATAGTTTGCCAAATAAGGGAT
TTTTAGTTATTAACCTTACCCATTACTGTCTCAAAGAAGA
TATAATGGAAATTGCTTTTCTAATTTGTGGCTGTCTCCTT
TTTTGAACTAAAGATCAATGCAAATGGAAATGTGAGTCTC
TGAACCCTGTTATTTAGCAGTCCTGCATCTGCCCTATTCC
TCTAACAGCATATCACAGCACCTATTCCTCTAAAATGTAT
CACAGCATACACACACTCCCCTTCCCCTCCTAAAAATAAT
GACCATGCCACTGCCAGGTTCTTCAGTTTTAGAAATGTGC
TTTTTCACCCTGTTCTTGTCAGATGTCCTAGACAAGCTTT
TCTCATTAAAAAGATAAAAATCTCACTTAACAAGTACTCT
ATCATTGGCAGAGAACAAACAGGCTTCTTTCTGGTTGACT
TTTTATTAACTTATTTTTACACGAGTCAGATTGTTTAAGT
ATTGGTCTCCAACTAGGGTTAAAACATTAAAACCTTAGGA
GTTCTTCTGGAGGAGAAAGACTTTCTAGGCACAATATAGT
GGAAGAAATGACAAAGAATAAAAACATATTTGAATAAATA
AAAAAATATACAAAATGATGACAAATTAGGAACATAGGTT
TGGAACAACCCTTTAAAGGGTTAAAGGGTTGGCCGGCGGG
GTGGCTCAAGCCTTTAATCCCAGCACTTTGGGAGGCTGAG
GCGGGCAGATCACCAGAGGTCAGGAGTTCGAGACCAGCCT
TACCAAATGGAGAAATCCCGTCTCTACTAAAACTACACAA
TTAGCTGGGCGTGGTGGCACATGCCTGTAATCCCAGCTAC
TCAGGAGAATCGCTTGAACCCGGGAGGTGGAGATTGCAGT
GAACCAAGATCGCGCCATTGCACTCCAGCCTGGGCAACAA
GAACAAAACTCTTATCTCATAAATAGATAGATAGATAGAT
AAATAAAGGGTTAAAGGGTTAAAACCATTTGTGTGCAAAG
AACTCATAAGAATGCATGAGACAGGGCCAAGAGCAGTGGC
TCATACCTGTAATCCCAGCACTTTGAGAGGCTGAGGTGGG
CGATGGAGCCCAGGAATTCAAGAGCAGCGTGGCCAACTGG
GTGAAACTCTGTCTCTACTAAAAATATGAAAATTAGCCGG
GCATGGTGACACACGCCTGTAATCCCAGCTACTAGGGAGG
TTGAGGCAGGAGAATCATTTTAGCCCAGGAAGCAGAGGTT
GCAGTGAGCTGAGATCACACCACTGCACTCCATCCTGGGC
CACAGAGTAAGACTCTGTCTCAAAAAAAAAAAAAAAGAAA
AAGAAAAAAAATCAGTGGTCCCAGCTACTAGGGAAGCTGA
AGTGGGAGGCTGGGAGGATGCTTGAGCCAGGAGGTCAAGG
CTGAGGCTGCAGTGAGCCATGATTGCACCAGTGCACTCCA
GCCTCGGCAACAGAGCAAGACCTTGTATCTAAAAAGAAAC
AAGAATGCATGAGAGAAACAATATAGATTTGAGTGTACAG
TTTGCAGAAGGGCAAGTAAAGCTGGCTACTAGATATAAGG
GAGAGAGTGCAACCTAATTAATAATAGGGTCTTAGTAATA
AAGAATTAAACATATAGTTTTTTGCCTACCAGAGTATCAG
ATTTGAAAACTATCCAGTGCCTCAGAAAATAGAATGAGTT
GGCACCTTTGTAGTGTTGGTGGGAGTATAATTGGTAACAG
CTTCAAAAAGTCACCTTATATATAAAAAATTTTTTTTTCT
TTTTTTTTTGAGACAGGGTCTCACTCTGCCTCCTAGGCTA
GAGTGCAGTGGCATGATCTTGGCTCACTGAAACTCCACTT
CCTGGGCTCAAGCAATCCTCCCACCTCAGCCTCCTCAGTA
GCTAGGACTACAGGCATGTGCCACCATGGTCGTCTATTTT
GTTTGTTTGTTTGTTTTAATACAAGTTCTCACTCTGTCGC
TATAGTGCAGTGGCATGATCTTGGCTTACTGCTGCATCCA
CTTCCTGGGCTCAAGTGATCCTCCCACCTCAGCCTCCCAG
GTATCTGGGACTTGGGACTACAGGTGTGCACCACCAGACC
TGGCTAATTTTTTGTGTTTTTAGTAGAGACAGGTTTTACC
ATGCTGCTCAGGCTGGTCTTGATCTCCTGGGCTTGTGCAA
TCCGCCTGCTTTGGCCTCCCAAAGTGCTAGGGTTACAGGT
GTAAGCCACCATGCCTGGCTCAAAAACTTTTTTTCTAATT
CATATTCATTACTCAGCATTCTTCCCATTTCTTTAAGAAA
ACAACCAGGAAAAGTTTCACGTTCAGGATATTTATCACAG
GGTTATTTATGTGATTGTTTATAACCCAAAATTATGAACC
CCGAAATGCCTAAGAATATTATAACCATGTACTAAAAGAC
TTATTCAAGCTGGGCGCGGTGGCTCAAGCCTGTAATCCCA
GCACTTTGGGAGGCCGTAGACGGGCAGATCAATGAGGTCA
GGGAGATCGAGACCATCCTGGTTAACACGTGCGAAACCCC
CGCCTCACTAAAAATACAAAAAAAAAAAAAAACTATCCGG
GCGTAGGGTGGCGGGCTTCTCGTAGTCCCAGCTGATTGGG
AGGCTGAGGCAGGCATCGGCGCAACCTTGAGTGCGGAGCT
TCTGCAGTGAGCTGAGATCACACCACTGCACTCCATCCTG
GGCCACAGAGTAAGACTCTGTCTCAAAAAAAAAAAAAAAA
GAAAAAGAAAAAAAATCAGTGGTCCCAGCTACTAGGGAAG
CTGAAGTGGGAGGCTGGGAGGATGCTTGAGCCAGGAGGTC
AAGGCTGAGGCTGCAGTGAGCCATGATTGCACCAGTGCAC
TCCAGCCTGGGCAACAGAGCAAGACCTTGTATCTAAAAAG
AAACAAGAATGCATGAGAGAAACAATATAGATTTGAGTGT
ACAGTTTGCAGAAGGGCAAGTAAAGCTGGCTACTAGATAT
AAGGGAGAGAGTGCAACCTAATTAATAATAGGGTCTTAGT
AATAAAGAATTAAACATATAGTTTTTTGCCTACCAGAGTA
TCAGATTTGAAAACTATCCAGTGCCTCAGAAAATAGAATG
AGTTGGCACCTTTGTAGTGTTGGTGGGAGTATAATTGGTA
ACAGCTTCAAAAAGTCACCTTATATATAAAAAATTTTTTT
CTTTTTTTTTTTTTTTTGAGACAGGGTCTCACTCTGCCTC
CTAGGCTAGAGTGCAGTGGCATGATCTTGGCTCACTTTGC
GGCGCTCCCGCCTTCCCACTGGTTCAAACAATATCCCACC
TCAGCCTCCCAAAGTGCTGGGATTACAGGCATGTGCCACC
ATGGTCGTCTATTTTGTTTTGTTTGTTTGTTTGTTTGTTT
GATACAAGTTTCTGCTCTGGCCAGCTATAGTGCAGTGGCA
TGATCTTGGCTTGCACCAGCATCCTTCCTGGGCTCAAGTG
ATCCTCCCACCTCAGCCTCCCAGGTATCTGGGACTTGGGA
CTACAGGTGTGCACCACCAGACCTGGCTAATTTTTTGTGT
TTTTAGTAGAGACAGGTTTTACCATGCTGCTCAGGCTGGT
CTTGATCTCCTGGGCTTGTGCAATCCGCCTGCTTTGGCCT
CCCAAAGTGCTAGGGTTACAGGTGTAAGCCACCATGCCTG
GCTCAAAAACTTTTTTCTAATTCATATTCATTACTCAGCA
TTCTTCCCATTTCTTTAAGAAAACAACCAGGAAGTTTCAT
ACAAAACAGGATATTTATCACAGGGTTATTTATGTGATTG
TTTATAACCCAAAATTATGAACTCAAATGCCTAAGAATAT
TATAACCATGTACTAAAAGACTTATTCAAGCTGGGCGCGG
TGGCTCAAGCCTGTAATCCCAGCACTTTGCGTCATAAGCA
GATCACTTATGTCAGAGATCGAGACCATCCTGGCTAACAC
TGCAAGCAAACCCTCGGCTCTACTAAAAATACAAAAAAAA
AAAAATGCCTGGGCGAGATGATGCCTGTAGTCCTTAAAGT
TGATAGAGGCTGGAGGAGAATTACAAACCTGGGAGGCGGA
GCTTGCAGTGAGCTGAGATCCAGCCACTGCACTCCAGCCC
AGGAGATAGAGCAAGACTCCGTCTCAAAAAAAAAAAAAAA
AGACTTCTTCATATATTTGGAAAATGAAAAACATCAGCAT
ATAATATAATATGGTCACATTTGTGGGATTTTTTGTTTGT
TTATTTTTGGATTTTTTTTGTTTTTGTTTTTTGATGGAGT
CTCGTTCTGTCACCCAGGCTGGAGTGCAATGGTGCCATCT
CGGCTCACTGCAATCTCTGCTTCCCGAGTTCAAGCTATTC
TCCTGCCTCAACCTCCCGAGTAGCTGGGATTACAGGCATG
TGCCACCATGCCTGGCTCAAAAACTTTTTTTCTAATTCAT
ATTCATTACTCAGCATTCTTCCCATTTCTTTAAGAAAACA
ACCAGGAAGTTTCATGTTCAGGATATTTATCACAGGGTTA
TTTATGTGATTGTTTATAACCCAAAAATTATGAACCCTAA
ATGCCTAAGAATATTATAACCATGTACTAAAGACTTATTC
AAGCTACCAAGCCTGTAATCCCAGCACTTGAGGAGGCCAA
AGCAGGAGCATCGCTTGAGCTTCAGGAGTTAAGAGACCAG
CCTGAGCAACATAGTGAGACCTCCTCTCTGTAAAAAATTA
AAAAAAAAAAAAAAAAAAAAAAAAAAGACTTCTTCATATA
TTTGGAAAATGAAAAACATCAGCATATAATATAATATGGT
CACATTTGTGGGATTTTTGTTTTGTTTGTTTGTTTGTTTG
TTTTAATACAAGTTCTCACTCTGTCGCTATAGTGCAGTGG
CATGATCTTGGCTTACTGCTGCATCCACTTCCTGGGCTCA
AGTGATCCTCCCACCTCAGCCTCCCAAAGTGCTGGGATTA
CAGGCATGTGCCACCACGTCCGCTAATTTTTTGTGTTTTT
AGTAGAGACAGGTTTTACCATGCTGCTCAGGCTGGTCTTG
ATCTCTCTGGCTGCACTGCCATGGCCTCCCAGTGCTAGGG
TTACAGGTGTAAGCCACCATGCCTGGCTCAAAAACTTTTT
TCTAATTCATATTCACACTCAGCATTCTTCCCATTTCTTA
AGAAAACAACCAGGAAGTTTCATACAAAACAGGATATTTA
TCACAGGGTTATTTATGTGATTGTTTATAACCCAAAATTA
TGAACTCAAATGCCTAAGAATATTATAACCATGTACTAAA
AGACTTATTCAAGCTGGGCGCGGTGGCTCAAGCCTGTAAT
CCCAGCACTTTGCGTCATAAGCAGATCACTTATGTCAGAG
ATCGAGACCATCCTGGCTAACACTGCAAGCAAACCCTCGG
CTCTACTAAAAATACAAAAAAAAAAAAATGCCTGGGCGAG
ATGATGCCTGTAGTCCTTAAAGTTGATAGAGGCTGGAGGA
GAATTACAAACCTGGGAGGCATGGAGCTTGCAGTGAGCTG
AGATCCGGCCACTGCACTCCAGCCCAGGAGATAGAGCAAG
ACTCCGTCTCAAAAAAAAAAAAAAAAGACTTCTTCATATA
TTTGGAAAATGAAAAACATCAGCATATAATATAATATGGT
CACATTTGTGGGATTTTTTGTTTGTTTATTTTTGGATTTT
TTTTGTTTTTGTTTTTTGATGGAGTCTCGTTCTGTCACCC
AGGCTGGAGTGCAATGGTGCCATCTCGGCTCACTGCAATC
TCTGCTTCCCGAGTTCAAGCTATTCTCCTGCCTCAACCTC
CCGAGTAGCTGGGATTACAGGCATGTGCCACCACGTCCGG
CTAATTTTTGTATTTTCACCAGAGATGGGGTTTCACCATG
TTGGCCAGGCTGGTCTTAAACTCCTGGCTTAGTGATCTAC
CTGCCTCAGCCTCCCAAAGTGCTGGGATTACAGGCATGAG
CCACCATGCCTGGCTCAAAAACTTTTTTTCTAATTCATAT
TCATTACTCAGCATTCTTCCCATTTCTTTAAGAAAACAAC
CAGGAAGTTTCATGTTCAGGATATTTATCACAGGGTTATT
TATGTGATTGTTTATAACCCAAAATTATGAACCCCGAAAT
GCCTAAGAATATTATAACCATGTACTAAAAGACTTATTCA
AGCTACCAAGCCTGTAATCCCAGCACTTGAGGAGGCCAAA
GCAGGAGCATCGCTTGAGCTTCAGGAGTTAAGAGACCAGC
CTGAGCAACATAGTGAGACCTCCTCTCTGTAAAAAATTAA
AAAAAAAAAAAAAAAAAAAAAAAAAGACTTCTTCATATAT
TTGGAAAATGAAAACATCAGCATATAATATAATATGGTCA
CATTTGTGGGATTTTTTGTTTTGTTTATTTTGTTTTAATA
CAAGTTCTCACTCTGTCGCTATAGTGCAGTGGCATGATCT
TGGCTTACTGCTGCATCCACTTCCTGGGCTCAAGTGATCC
TCCCCACCTCAGCCTCCCAAAGTGCTGGGATTACAGGCAT
GAGCCACTGCTCCCAGCCTTCTTTATTTTATATTTTATTA
TTTTATTTTATATTTTATTATTTTATTTTATTTTATTTTA
TTTTATTTTATTTTATTTTATTTTATTTTATTTTATTATT
TTATTTTATTTTATTTATTTTATTTTATTTTATTTTATTT
TATATTTTATTATTTTATTTTATTTTATTTTATTCTATAT
TTTATTATTTTATTTTATTTTATTTTATATTTTATTATTT
TATTTTATTTCTATTTTATTTTATTTTATTTTATTATTTT
ATTTTATTTTATTTATTTTATTTTATTTTATTTTATTTTA
TATTTTATTATTTTATTTTATTTTATTTTATTTTATTTTA
TTGTTGAGACATTCTTGCTTTGTCACCCAGGCTGGAGTGC
AGTGGCTTGATCTCAGCTCACTGCAACCTCCACCTCCTAG
GTTCAAGTGATTCTCCTGCCTCAGCCTCCAGAGTAGCTGG
GACTACAAACACACACCACCACACCCGGCTAATTTTTGTG
TTGTATTTGTATTTAGTTTTTTTGAGACAAAGTCTAGCCA
GGTCACCCAGGCTGGGTGCAGTGGCTTGATCTCAGCTCAC
TGCAACCTCCACCTCCTAGGTTCAAGTGATTCTCCTGCCT
CAGCCTCCAGAGTAGCTGGGACTACAAACACACACCACCA
CACCCGGCTAATTTTTGTGTTGTATTTGTATTTAGTTTTT
TTGAGACAAAGTCTCGCTGTGTCACCCAGGCTGGGGTACA
GTGGTACAATCTCTGCTCACTGCAACCTGCATCTCCCAGG
TTCAAGTGATTCTTGTGCCTCACCCTCCCGAGTAGCTGGG
ACTACAGGTGTGTGCCACCACACCTGGCTAATTTTTGTAT
TTTTCATAGAGACGGGGTTTCACCATGTTGGTCAGGCTGG
CCTCGAACTCCTGACCTCAAGTGATCCATCCGCCTCGGCC
TCCCAAAATGCTGTGATTGCAGGCATGAGCCACTGCTCCC
AGCCTTCTTTATTTTATGTTACTTTATTTTTTGAGACAAG
TTCTCACTCTGTTCCCCAGGCTAAAGTGCAGTGGAACAAC
CTTGCTCACTGCAGCCTTAACCTCCTGGGCTTAAGTGATC
CTCCCATGTCAGCCTCAGGAGGAGCTGGAACTACAGGCAT
TTGCCACCACACCTGGCTATTTTTTTTTAGATATGGGAGT
CTTACCATGTTACCCAAAGTGTCCTTGAAGCCCTGGGCAC
AAGAAATCTGCCCACGTTGGCCTCCCAAAGTGCTAGGATT
ATAGTCATGAGCCACACAGTGATCTCTTTTTACATATATA
TATATATATATATATATATTTTTTTTTTGGTTGGCGGGGT
GGGGCAGGGAGTCATATAAAGCAACAGAAATAAGAGCTGA
AAAATCAGGAGAAAACTTTAAAATTTGCATAGCACAGGAA
GTACCTCTTGGTTGGTGTGGGAATTTTTATTCATACATAT
ATCATCTGCTGGCATCATATTCATCTACATGGGAAATGTG
TCTGGATAGAAGGATCACACTTACCTTGTCTATTCAAGTC
AGGAAGAGAAGAGGTGGAGTAAGAAAAAGGAATATGTAGG
GGAATAGTGTTCCCAAAGAAAAAACAAATAACTTGTGGTC
CTGGCTTCTCCCAATTTGAAGTAATCTTAGGCAGACATAA
ATGAGTTCAATCACTAAAGAACCCTTCATTCATATGCTTT
GAATTTTTTTTTTTTTTTTTGAGATGGAGTCTTGCTCTAT
TGCCTAGTCTGGAGTGCAGTGGCGCGATCTCGCTTACTGC
AACCTCTGCCTCCTGGGTTCAAGTGATTCTCTTGCCTCAG
CCTCCCAAGTAGCTGAGACTACAGGTTGTGCCACCCACCC
GGCTAATTTTTGTATTTTTATAGAGACGGGGTTTCCCATG
TTGCCAGGCTGGTCTTGAACTCCTGACCTCAGATGATCTA
CCTGCTTCAGCCTCCCAGAGTGCTGAGACTATAGGCGTGA
GCCACCGCGCCTGGCCATGCTTTGATTTTCGAAGGAGTTG
ACTCCTGAGACCTACTTGCTGGCTCACTTTGGAGAGGGTC
CACTTTATTTGGCAAGTACATAAGACAAATGCCCTCTTAG
AAAAACTCCACGGTTTATGTGTGCGTGTATATGTTTTATT
AAGAAAAATCTCAAACATAAAAACAGTAATACAATTGATC
TCCCATACCCATCACTCAATTTTAACAAGTATCAACACAT
AGCTTTTTTTTTTTTTTTGAGATGGAGTTTCGCCGTGGCC
CAGGCTGGAGTGTAGTGGCGCCATCTCAGCTCACTACAAG
CTCCACTTCCCGAGTTCAAGCATTCTTGTACCTGAGCCAC
CCCAGTAGTTGAGATTTCAGGTGTGCACCACCACACTCAG
ATAATTTTTGTATTTTTAGTAGAGACGGGGTTTTGCCTTG
TTGGCTAGGCTGGTCTCGAACTCCTTACCTCAAGTGATCT
GGCAGCCTTGGCCTCCCAAAGTGTTGGCATTACAGGCGTG
AGCCACTGTGCCCAGGCTATTTTGAAGCAAATTTCAGACT
GGATATAATTCCATCACTATGTGTCATACTTCCACGTGTG
TCTCTAAAAAGGATAAAATTTTTGACACATCTAGAATGCC
ATTATCACTGTTTAAAATCACACGGTTCCTTATTGTCATA
AGTACGTGTTTGTGTAACTTTTTTTGCATAATTTTTTATT
TGTTTTTGAGTACTTACATTGTTCAAATCAGGAGCCAAAG
TCCACACATTGCTAGTGATTTCATGTCTCTCTTCAGTCTC
TTTTTAATCCAAAAGGTTTCCATCCTATTTTGGTTTTTTC
CTAACCAATTTATTTCTTGAAGAAACCAAGCTATTCAACT
TGTAGAATTTCCCACATTCTGGACTCTGCTGTTGGCATCT
TTATAGTGTCATTTAACATGTTCTTCTCCCATGTATTGCC
TGTAAACTAGTGGTTGGACTAGAGGTTTGTTAAGAGTCAG
CCTCAATTTTTTGGAAAAAAGACTCATTAGATGGTGTGTG
GTCCTTCCTGTTCATCACCATTAGGAAGCACACAATGTCT
CATAGTAATATGTTAGCTTTTGAAATAATGATTCTAGCCC
AGCAATTGATGATAATTGTCAAATCCATTACTTCATTAGG
GGTTTATCTGTGTTTCCTGTCAGCTTCAAGGTACTACATT
TGCTCTTTCAAGTCCAGGTTACTTGTAAGATCACTTTGGT
CTCCTAGATGCTTCCTAGCGATTGAATTTTCCAAAGCTCC
AGCTAACTATTCTCTCCATGAGTTCTAATGGAGCACATGC
ACAGGGGATTTTCTCAAAGAGACTTTGCTCTTTGAAAAAA
GCCAAGCCAGGTGCTATGGCTCATACCTGTAATCCCAGCT
ACTTGGGAGGCCAAGGCAGAAATATCGCTTGAGGCCAGGA
GTTTGAGACCAGCCTGGGCAATATAGCAAGACCCTGTCTC
CAAGAGCCAAGGTAGGAAGTATTTTATCAGAGTAAGGCCT
TAGGGGAAGGGGAAGATATAAAGGCTATCAGAATGGCTTC
TTTGGGAAAATAGAGAAAAAGACTTTTCCTTTAAAACTCT
AGTCTTTTGTGGCCTTGTGATTTTGATGAATTGGCAGGGA
ATGTGATCATATAGTTGACTACATTGGAGAAGGAAATGTT
CATGAAAAAGAGATTTTAGGCCAGGCACAGTGGCTCATTC
CTGTATCCGAGCACTTTGGGAGGCTGAGGCAGGAGAATCA
CTTTAGGCTAGGAGTTTGAGATCAGCCTAGGCAATATAGC
GAGACCCTTTCTCAATTCAGAAAAAGAGATTTTAAATCCA
TCACATGGATCCTAAGTTTCCAACATGCAGCTTTTTTGTG
TGACAAGGTTAGGAGAGTTCTTTCCCCCATTACAACAAAA
AAAACCTCCCAATTTGGGTTTTTTCAGGCTGAGAAGTGCA
GAGAGTGCCTTTAGCCTCTCACCTGCACTTAAGACCTCAA
GTATTATGTCAGCCAGTCATCTCAATAGGTTGAAATGGTG
CAGTGTTGCCGGGCATGGTGGCTCACGCCTGTAATCCCAG
CACTTTGGGAGGTCGAGGCTGGCAGATCACCTGAGGTCAG
GAGTTCAGGACCAGCCTGACCAGCGTGGAGAAATCCCATC
TCTACTAAAAATACAAAATTAGCTAGGCATGGTGGCATAT
GCCTGTAATCCCAGCTACTTAGGAGGCTGAGGCAGGAGAA
TCGCTTGAGCCCAGGAGGTGGAGGTTGTGGTAAGCCGAGA
TTGTGCCGTTGCACTCCAGCTTGAGCAACAAGAGCGAAAC
TCTGTCTCCAAAAAAAAAAAAAAAAAAAGAAATGGTGCAG
TGTCATGTTGAAGTTTGCTTTCTAGAGTTTTAATGTTGTC
CAGAAATTTAAGTTTCAGAGACTTGAGAGCTACAGCCTCA
AGGAGAAATAACTCCCCATTTGACAGCCTTATGATTATCT
CCCATTTCAGATTGCATCTCTCAGCCACATAAAACAAGAC
ATCCTAGAACTGTTTCTGTTGACACTTCCCTGTGACTAGC
TACCCATCCAGGGATGCTGAACTAACCCATCTTTTTTCTG
CCTTTGTCTTCAGGAGCCAATGAAGTGCTTTTGGTGGTTG
GGGGCTTCGGAAGCCAGCAGTCTCCCATCGACGTGGTAGA
GAAATATGACCCCAAGACTCAGGAGTGGAGCTTTTTGCCA
GTAAATAATGGTGAAACTATTCGGTGGGAGGGAGCTTAAA
TGTCCTCAGTCTCTGGCTCCAGATCATGGCTAATCCAGCC
TTAGGAGTAGAAAAGCCATTCGGTGGGAGAGAGCTTAAAT
GTCCTCAGTCTCTGGCTCCAGATCATAGCTAATCCAGCCT
TAAGAGTAGAAAAGCCTAATAACAGGATCATGTTTCTTAC
AGCAGTCTTGTGCACATAGTAGGTACTCACTAAACAGTTT
TTGACTGTTTAGATTAGAAGATTATGTCAGTGGCCCTGTG
TCAAGGTAAACTCAGATGGCCACCACTAGTTAGGTGCCTT
TCCAAGCTGTCTGTATAATTCCCAGCACATTTCATTGGTC
ATGCTGTGTTAAACTGAACTGAATGTTAAATTGTGTTTAA
TTGAACCTAGTGTTCAGTTGAGCTCAGAAGTTTGGGCTGG
GCGTGGTAGCTCACACCTGTAATCCCAGCCCTTTGGGAGG
CTGAGATGGGAGGATCTCTTGAGGCCAGGAGTTCAAGACC
AGCCTGGGCAATATGGTGAGACTCTGTCTCTACAAAAAAG
TAAACAAAAAAATTAGCCAGGCATGGTGGTGCATGCCTGT
AGTCCTTAGCTACTTGGGAGGCTGTGGCAGAGGATTGCTT
GAGCCCAGGAGTTCGAGGTTGCAATGAGCTGTGATTGTGC
CACTGCACTCCAGCCTGGGTGATAGTGAGAGCCCAACTCA
GAAAAAAAAAAAAAGTTTGTATCTGTCTCCCTCAGCATGT
CTCTTTCAGTGCTGAATGAACAATAGTAATTTCTAAGAAA
ACATGGAACTCCAACCCTCCTACCTTTTAAGGTTCTTGTA
ATAAATCCTGGCCCTTTGATTAGCAGTGTGGGAATACTTT
TCCACTTTATGGAAGGATATCAGTCTCTTAGCCCAGTGCC
TTATGGAAAAGAAAGGAGTCAGATACCGGATAACAGAAGG
CTGTTAAATCTTTTGGAAGCCTTGGAAAGAGGCAGATGTG
CAGAAAGCTTGTATCTGTAAGAGTACCACAAGCATTTCGT
TCAGTAGATAGCTGTTTGGGAGCCACTTGAGGATGAACCA
CTCAGGGAGGGTTCATGATAACAGGTGAAGAAGCATAGAG
GTGTGCAGATGCAACAGGGAAGATAGCAAAAGGTAAGGCC
CAAAACTTGCCTAACTGAAATGCTCTGTACCTCTTCTCTC
CAAATCCATAGAGCATCACTCGTAAGAGACGTTATGTGGC
CTCAGTGTCCCTACATGACCGGATCTACGTCATTGGTGGC
TATGATGGCCGTTCCCGCCTTAGTTCAGTGGAATGTCTAG
ACTACACAGCAGATGAGGATGGTGTCTGGTATTCTGTGGC
CCCTATGAATGTCCGACGAGGTCTTGCTGGAGCCACCACC
CTGGGAGGTAGGCTGGATGTGCAGGGCAATTATTTCCATC
TTACTGTGGCTGGACCAGGGTTTTTAACCTCTCCTGTTGT
CTGGCAGGAGCATGAAATATGGAGAAAAAATTAAGGTCAA
ATGTTATTATTATTTGAGATAGGGTCTCTCTCTGTTGCCC
AGGCTGGAGTGCAGTGGTGCCATCACGGCTCACTGCAGCC
TCAACCTCCCCAAGCTCAAGCGATCCTCCCACCTCAGCTT
CCTGAGTAGCTGGGACTATAGGCATGCACCACCATGCCCA
GCTATTTTTTTGTATGTTTAGTAGAGACAGGGTTTCGCCA
TGTTGCCCAGGCTGATGTCTTACTCCTGAGCTCAAGTGAT
TCACCCGCCTCGGCCTCCCAAGGTGCTGGGATTACAGGTG
TGAGCCACTGTGCCCAGCTGACAAATATTCCTTTTTGCTT
TCAGAAATATCAGTGTAATAGAAGCTGTTCAATATTCATG
GATATTTCAGTACTGACTACAAAGTTGGCAAATCAAGTTC
CAATGTGCTGGGTGGGGAACTGGCACTAGTTGTATTTTTG
CAAACTCCCAGGTGGTCTTTGAATGCTTTTAAGGATTTTA
TTTTACCCCATTCTTTTTGGATGTCTTCCTTGTCTATAAA
ACTTAATTGACTTATCTCATTAAAAAATACTTTGTTTTTG
CTCCCAGACTTTTAAAGAATCCTTGGAAAATTTGTAGAGG
AAAGAGTTCTTAGAAATCTGTCATTCTGTAATAGTCTGTA
ATTTGTTTATTCTGAGCAGATATGATCTATGTCTCTGGGG
GCTTTGATGGAAGCAGGCGTCACACCAGTATGGAGCGGTA
TGATCCAAACATTGACCAGTGGAGCATGCTGGGAGATATG
CAGACAGCCCGGGAAGGTGCTGGACTCGTAGTGGCCAGCG
GAGTGATCTACTGTCTAGGTATCGAGTCTGGGATGCAGGA
ATGGGAGAGAACTCAATGGGTAGTGGACTGTGAGTAAGGA
TTCCTCTTTACCAGGATGAAGTTCATAGACTTCCCTTCAA
CTAAAACCCTGGTGTGTGTTAATATATTTTCTATTAATTG
GGATTATCTTTTTCTTAAAAGCAGAAAGTAGGGTACTGTC
AGATTTCTCTTAGAGTTATTGGAACTCTTGGGGGAAAATT
GAAACTAAAATAGTTGAAGCACTCAGAAAGACCGACCAGA
AATGACATGAGGATTTACCACTCTTTCTGGAATGATCTCT
GTCTTCCAGGAGGATATGACGGCTTGAATATCTTAAATTC
AGTTGAGAAATATGACCCTCATACAGGACATTGGACTAAT
GTTACACCAATGGCCACCAAGCGTTCTGGTAAGACTAGAC
TGAGGGAGGGGACAATAGACGGTACTGTCAGACATTTGCT
TATATAATGGTGGTGCATGGGGCAAACTGTAGATTAATGT
AAAAATGAGATTCTGCTCTCCTCCTTTATTTAATCTTAAC
AACTAGATTATACATTTGGAAGCAAAAGCCTTCATGTCTT
TGTTCTCTCCCTACTTTTTAGAATATCTAGTACAATTTTG
TCTGTGTAGTACATGTTAAATAAATGTTAAATAAAGTCTC
TAATGCATAAGGACAAAAGAGTAGCTACTTACCTTCACCG
AGAGCTTTTTGAAGTGGAGCAGGCTGGGATGTAGAAAAGG
AGAAAACACTGTGCCGTTCTGGTTCACTTATTCTGGGTAA
AAATTGCTTCAGAACCATAATCACAACTCCTTTCCCTCCA
TCGACCTTTATTGCTGCCTTTTTTTCACTTCCTCCCTTTC
TCCTAATTAGAAGAGTTGGACTCTGAGTTAATGAAAGTAA
AGAGAACAATTTTTATTTATCTTTTATCATTTCAAGTCCA
AGCCAAAGGGTTTATAGGTGGAATAACTTGTGCTGGACTA
GATTATTCTAGGCCCATGTGGACCCAGTCCATATCTCTCA
TCTACTCTAGAACTCAGCTAGTCATTAGTGACGATAGTTT
ATTTTTATAATTCAGATTCTAGGCTTAGTACCATTCATTT
GCTAATGCCTTCATTTTCCCCAGGTGCAGGAGTAGCCCTG
CTGAATGACCATATTTATGTGGTGGGAGGATTTGATGGTA
CAGCCCACCTTTCTTCCGTTGAAGCATACAACATTCGCAC
TGATTCCTGGACAACTGTCACCAGTATGACCACTCCACGA
TGCTATGTAGGGGCCACAGTGCTTCGGGGGAGACTTTATG
CAATTGCAGGGTGAGGATTTAGAAACGAATCCAGACTCAG
TATGTAGCCAAAGCAAGAGTCTATGTGATCTGATCCTCAT
TTTTGGATGGAGACAAGACTTGGGTAGGGGTAGATATCTC
CAGTGGCAACTTGGTATTTTTTATTAGTTTTTTTTAGTTT
TTAGAGACAGAGTTTTGCTCTGTCACCCAGGCTGGAGTCT
TGAGTAGAGTAGTTGGGACCACAGGTGCATGCCACTGTGC
CAGACTAGTTTTTTATGTTGCCTAGGCTGGTCTCCAACTC
CTGGGCTTAAGCAATCCTCCCACCTCAGCCTCCTAAAGTG
CTAGGATTACAGGCGAGAGTCACCATGCCTGGCCTCCAGT
GGCAGCCTTAATGAAGGACTTGTGTGGAAAGGAATAGAAG
GCAGATTTCTTTCTTTCTTTAAATTTTATTGAGATGGGGT
CTCACCATATTGCCTAGGCTGGTCTCAAATTGCCTCCTTG
ACTTAAGCAATCCTCTTACCTCCTGCGTAGTTGGGATTAC
AGGCACGTGCCACTGCACACAGCTGACTCATTTCTTTCTT
TTGCTTCTTTCCCACTCAGATATGATGGTAATTCCCTGCT
AAGTAGCATTGAATGTTAACGCACCCCTATCGACAGCTGG
GAAGTCGTGACATCCATGGGAACCCAGCGCTGTGATGCTG
GTGTGTGTGTGCTCCGTGAGAAGTGACCATTGTTGGAGCA
CCATCCAGAGCTATTCCAGTCCAGTGGACAGTTAGTGGGA
GAATCAAGAATCCTTTCCAGAATGTCTGTTTCTCACTACG
TGCACAGGTTGATTACAGGCACCAGTGCAGTGATGATTGT
ACTTATTTGACATGTACTCCCCGTTGTCCTGGTTCTTGCT
CCTGAGAAGGGTGGGTAACAGATACTCCACAGAAAAGAAT
GCACATTGAATGGATGTGAGAGACCACATTGCCTCTCCCA
CTGCTTTGGGGAGCACTTTCCTGTCATTTCTAACTTACCA
CGTGCTTCGTGTACTATGTATGTTGTGCCTCATATGTTGC
AAAGAACTAAGGTGAGTATAGCCTACTAGATGTGGGTAAT
ATCCAGCCTAGATGATTGGAAAGATACCAATTTAAGTAAG
CTTGGTAAAATCCAAGTCTTTTTTTTTTCTTTTTTTTCCA
GGAACAACTACATTTTCTCATCTACAGGTAGCTAGGGGCA
ACACAGTTCCATTCTAGAGGGAAACCAAAGGGAGAGCCCC
ACAAAACTTTGGGGGCAAGGGAGAGAGAGACTCATCTGAC
ACTTCTTTTGGAGGTCAGGGTTTGTATATCAGAATTGAAG
TTAGAATAAGTGAATTAAACTCAATGTGATGGAATGTGAG
TGAACCTAGAACAGCACTGAAGTATGACATAACCTGGAAG
ACTGAGAAGGGTATATCATTTGAAGGATCTTTTTATTTCC
CCAAGGTCTTTCGCACTGGAGACAGCATAAAAGAGTGAAC
AAATGTTGGGATGAGAGAAGATGACATCAATGTGGGAGTT
CAGTATAACTGGGGATAAACTAGAAGTACCTGTGATTTTA
CAGTCGTCTTATCACCTGCCAGGGCTCATCTAGCCATGGC
GATGTTTGCCTTGAATGGGGGTGAAAGCCTTTGTTGAATC
AAATACTACTACACTATTACACTTCCACACTATTTATTTG
GGGATGGGCTGGGAGTGACAGTAGCCTAGTAGTTAAGCTA
ACTGATTGCTGCCCCATTCTTTTAGAAGCACACTTCTGCC
AAGGAGTGGTTTGTACTGCTGTGTTTGGTACATTTGGTCT
TTTTTTCTGCTATAAGTTTTCCTTACATGTCCTTTAGTGT
AGATTTTATTCATCACAGGACAGAATAATCAAGGACAGCC
AAAATCCTTTTGTTAGTTTCAGTACCTCAGCTATCAACAT
TTCTGAGCTATCATTCAATGTTCCTCTGTGTCATGGAGTG
AAATTCTTGTTTTATGGGTATTGGGAGTGTGGGAATGTGA
TAACCTAAACAATCTTTGCTCTGAAATTCCATTTTCCCCT
CTTTCCTTGAATTGTATTGACCTACAGAGTTAATTTCCTT
TGTATTTTTTTAAGAAAATATTAAAAATCAATGGTGTCAA
GTGCCGAGAGTTTGTGGCTAATCAGCATTGCCTTTAGCAG
ATATTTGGGAGGGAAAGATGTAGGGATCAGCCGTAGCTCC
TGTCTCTTCAACCTGTTCATCTTGTGTGTTTGCCAACTAG
TTCTGCTATTTCTCTGTTAGAGAAATAGACACAGATAAGA
GGTAGCCACTTTACACTTTGGAGATTCTCTTCAGTAAAAT
ATTTTCCTGATTTGCTATATTCATTATTCCCTCTCATGCT
TGGAGTTACTTGAAAACCAAAGGAACAAAGAAGAGACATC
TTGAATTCACTTAGCACCCACTTGAATTTTAGGGTTTCAG
TCACACTAGTCCTTTTTTCCATTTGCTTTGAATTATGGCA
TGTGATATAAACAGCTATGCAGAAGGCCTGCAAAACTGCA
ACAATCCTGATGCTTCCAGAGCAAAAGGGAGGAGCAACCA
CATGAGGAAGTTATTTTCCTTAAAGATTCCTGCCAACTTT
GGCAGATGGATTGCGCCTGCTAATTAAACCACAGCCTATA
AAACGTGGCTTTTCCTATCTCAGGAATAAATCCAGGGGAG
GGTGAAGGACTGATGGCTCCTATGCTGTCTTCAGTGCTAA
TGAGTTTCAGACCAACTTCACAAGTAGTTCATACACTGAA
GCTACAATGGAATGTTCTACAGAAAAATCAACATGTAAAA
CTTAGAGCTCCTTTTTCACTCTTATTCACAATTGTACACA
CTTTCATGTGCTCACATATATACACAGAAATACCCCTAAT
TTGGTGGTTCATCTTATTTTTTCAAGCTCCCATAACTGAC
AACCAGCTACTTAGTTATGTAACCCAGGAAAACCAGCAGT
TGCTTTGTATCACCTCATCACAACACAGACATCCAGCTAG
TTTCTAAGTTCTGTACAATTTTAATTGTTCCAAGTCCATT
CCCATATCTTTGTTCCCTCTAAGTACTTGCGGCCTTTTCA
GCTGTGGTTCTGCAAGTACAGCCACTGATACCCTTACCTC
GACTCTTTTTCCTCTCTTCAATCTATTCTCTCCATTTAGT
CATAGGTTATCTCTCTGAAGCACAGATAGGACCATTAAAG
TACTTCAGACAGTAAATATCGAACAGTTATTTCTGGCCTA
AAATTCCACAGATTCCCATTGTTCATGTTATTAATGTTAA
ATTCCTTAGCATGACATTAAATCCATGGAGCTCTGGGTCC
ACTCTACCTTCCTGATCTTACCTACCTCTACTACCGCTTC
TCCCCAGGTGTAATGTGGATCAGCCACAGTGGTCTACTAA
CCATTCCTAAATTTGTTCTCACCTTTGTTCATATATAATA
CTGTTCTGTCTGAAATAATCTTGCTTTCCTGACAATCCTA
GTTAATTAAGAGCAGCGGCTTTAGAGTTACGCTGCAACCT
TTCTGACCTTTATCTTTCTCATTTCATGCACAAGAGTGCC
GATTCCGTAAAGAAACTGTGATAATTTAGTAAGTTTTTAA
AGGCGCTTTGACATTTTGCCGCATAGTAAATGGTCACAAT
GAGTAGAAGAGACCAGCAATTAAAGCTTCCACGCATCTTT
TTCCAATACCGAAAAGATACATGCCCCTCTAAGCAGTTTC
CCATAGAATAAGCTAATGTGGCTAAAACTTGATGGGAAGT
CCGACCCAGATTCCCTTCACATTGCCTCCAATAATGTCCC
CATTCATTCCCGAGACTAAATTCAGATCTCAGAAAACTAA
ACAGGTCAACCTAATGATTTGTCTAGGTTTTAATATTAAG
TGAAGCCCAGTGGCCAGGTGGGTACGGATATATGTCACTG
GTCCCAAGAAGTGTCCCTGTCACAAAGCCTGCCACTCAAG
GTTGAAACTTGACGAATGCGCCAGTAGAATCAGGCGGAAG
CAGGCCGCCTGCTTTGCCTGAACGTGGTGACCGTCCGCTT
CACGCCAAACGCGCCAATATCAATGAAAGGCTGTGGAAAC
CAGAAACGGCTGCCGCGCGAGCCGTGGCTGAAGGCCGCAA
TGGCGGCAGCGGCAATGGAACCAGCGGAGCAGCTGAGCGA
GTTAGTGTCAGCCGAGGGCCGAAACCGGAAGGCGGTGCTG
TGCCAGCGTTGCGGCTCCCGGGTGCTGCAGCCAGGGACCG
CTCTCTTCTCTCGCCGACAGGTAGGGAGGCAGGTTGGAGG
CCGTTTACACCCGCAGTCTTCCGGACGAGCTGCCGTGGGC
AGTATCTGAACCCAGGCTCCTCAATTTCCGGAGACCGCGC
CCTCCTCGCGCGGCCTTAAGCCCCGCCCCTCGGGCCTCCG
CTCGGCGAGGCTCCGCCCCTGGGGCCGCCGGAGGCAAGGG
AGGGAACCTGGTCCCGCCCCGGCATCTTTTGCCGCGGGAA
CCTTTCCCTGGGCCACCCGGCCCTCCGCCCCTGGGGCGGC
TTCGAGCGCGAGCCGTGCGCCCCGCCGCCGTTCAGGGCCG
CTGCTCCGCGGGCGCGTGGAAGGGAGGCGCCCCATTCCGG
CTTCCGGAGCTCCCGCCGGCTTGTAGGACCTGGCAGGTAC
CTCTCGGCCGCGGCTCACCGCGAGTGTGGCCGGGTTCCTG
TCCCACTTCATACCCCACCCGCCAGTCCTGAATTCACCGT
CTTATTTATGACAGGCACCTATCTGCTCCACAGAGGAGCC
CCAGAAACAACTGGTGTAGGGGACGCGTCAAAATAACCCT
GGTAACCAAACCACTTTACCGAGGCACTGGAAGCCTCTGG
TTTTCCAGATGAATCATATTTGAAGTGCTTAGATCCCTGA
CGTCCTGGAATTAAATTTCGAAGAAAAACTATTTCCCGTC
AGTCTGGGGATTTTAATACCCTTCCTACCACCATCATCGC
AAGTGAGAACGTTGAAAAAAAAAATTATTTTGGTAAACTC
TGTGTTGAAGTGCAAATATATTATTTCAACCATAGGAACA
TCCTATCATTCAAATTATTTCTAAAACTATGCAGACCATT
TTATTATTCCATGTGGTTGAACAGATCGTGAAGTGTAATG
TCTAGAAGAGCAAGAAGCACCCATTCCTCCAAAACAGCCT
TCCATCAAAGGAGGAAAAAAAGGAATCTATATCTGTTGTT
TTGTAGGTGTTTTGATGACTTTTGATCTAGAGATTGGTGG
AGGTCCCGGGGTTCTTTTAAGGCTTCCAAGGTTTGGGAGT
AGAGTTCTCAATTAATTTTACGAAGTTAGTGGCGTTATGG
AGTCAATGGAAAGAACATGGATCTTGGAATTAAAACATAC
ATGGAATTGAGTCCTGACTTTACCATTCATTAACATTCAA
AGAGTTAGGCTGGGCGCGGCATGCCTGTAATCCCAGCACT
TTGGGAGGCCTAGGCGGGCGGCACACCTGAGGTCAGGAGT
TGAACACTGGCTTGGCCAACATGGTGAAATCTCATCTCTA
CTAAAAGAAATGCAAGTGGCTGGTGGTAGCTGCGGGGAAT
CCCAGCTACTCGGGAGGCTGAGGCAGGAGAATCGCTTGAA
CCTGGGAGCCGAGATTGAGTCACTGCACTCCAGCCTGGGC
GACAGAGAGAGACTCCATCTCAAAAAAAAAAAAAAAAAAG
TTAACCTCCATGAGATACAGGTTGCTTATTGTGTAAAACA
GGGGTGTGCAGTCTTTTGGCTTCCCTGGGCCATATTGGAA
GGTTTGTCTTGGGCCACACAAAATACACTAACGATAGCTG
ATGAACTAAAAAAAAAAAAATTGCAAAAAAAAATCTCATA
ATGTTTTAAGAAAGTTTCCGAATTTGTGTTGGCCGCATTC
AAAGCCGTTCTGAGCCATATGCCGGTCGCGGGTTGGACAA
GCTTGTTGTAAAATGAAGATGATGATAGATGGAAGAATTT
GTATAAAAGCACTTAGCACTGTGCCTAGTATATAGCCCAT
AATATAGGCTAATTCCCATCTTTTCCATGGCAAGGTTTTG
TCTAATTTTATAAACTGACATAAATTAAGAGACTTCTAAA
TGGAGTTTATAGTTTGTTTTAAAATTCTTAATTTTTTTTT
CTTAAAAAAAAAAAACCAACAAAAAACATAAACTCACTGT
GTTGGTCTCCAACTCCTGGGCTCAAGTGATTCATCCACCT
TGGCCTCCCAAAGTGATGGGATTACAGGTATGAGCCACGG
GCCTGGCCAGGATCTTTCTTTTTTGTTTTGTTTTGTTTTG
TTTTGTTTTGTTTTGTTTTGTTTTGTTTTGTTTTGTTTTG
TTTTGTTTTGTTTTGTTTTGTTTTGTTTTGTTTTGTTTTG
TTTTGTTTTGTTTTGTTTTGTTTTGTTTTGTTTTGTTTTG
TTTTGTTTTGTTTTGTTTTGTTTTGTTTTGTTTTGTTTTG
TTTTGTTTTGTTTTGTTTTGTTTTGTTTTGTTTTGTTTTG
TTTTGTTTTGTTTTGTTTTGTTTTGTTTTGTTTTGTTTTG
TTTTGTTTTGTTTTGTTTTGTTTTGTTTTGTTTTGTTTTG
TTTTGTTTTGTTTTGTTTTGTTTTGTTTTGTTTTGTTTTG
TTTTGTTTTGTTTTGTTTTGTTTTGTTTTGTTTTGTTTTG
TTTTGTTTTGTTTTGTTTTGTTTTGTTTTGTTTTGTTTTG
TTTTGTTTTGTTTTGTTTTGTTTTGTTTTGTTTTGTTTTG
TTTTGTTTTGTTTTGTTTTGTTTTGTTTTGTTTTGTTTTG
TTTTGTTTTGTTTTGTTTTGTAAAATGAAGATGATGATAG
ATGGAAGAATTTGTATAAAAGCACTTAGCACTGTGCCTAG
TATATAGCCCATAATATAGGCTAATTCCCATCTTTTCCAT
GGCAAGGTTTTGTCTAATTTTATAAACTGACATAAATTAA
GAGACTTCTAAATGGAGTTTATAGTTTGTTTTAAAATTCT
TAATTTTTTTTTCTTAAAAAAAAAAAACCAACAAAAAACA
TAAACTCACTGTGTTGGTCTCCAACTCCTGGGCTCAAGTG
ATTCATCCACCTTGGCCTCCCAAAGTGCTGGGATTACAGG
TGCATGCCACCATGCCCAGCTAATTTTTGTGTTTTTTAAC
AATGGCTTTAGTGTTTCTGGAAATTTCCTATTTCTTGAGA
AAGAACTGTTGGAAGAATCCTATCCCTTTTCTGGACTCGA
ACAACTCAGCTGTAATCCAACTCGGGAGGCTGAGGCAGGA
GAATGGCGGAAACCTGGGAGGCAGAGGTTTCAGTAGGCCA
AGATTGCACCACTGCACTCCAGCCTGGGTGGCAGAGCGAG
ACTCCGTCTCAAAAAAAAAAAAAAAAAACCAACAAAAACA
TAGCCCACGCCTGTAATCCCAGCTCTTTGGGAAGCTGAGT
TGGGCGGATCACTTGAGGTCAGGAGTTGAACACTGGCTTG
GCCAACATGGTGAAATCTCATCTCTACTAAAAATACAAAA
ATTATCTGGGCGTGTTAGTGGGCACCTGTAATCGCAGCTA
CTTGGGAGGCTGAGGCACAAGAATCCCTTGAACCTGGGAG
GCAGAGGTTTCAGTAGGCCAAGATTGCACCACTGCACTCC
AGCCTGGGTGACAGAGCGAGAGTCCATCTCAAAAAACAAA
ACAACAACAACAAAAAAAACAAAAAACATAAACTCACTGT
GTTGGTCTCCAACTCCTGGGCTCAAGTGATTCATCCACCT
TGGCCTCCCAAAGTGATGGGATTACAGGTATGAGCCACCG
GGCCTGGCCAGGATCTTTCTTTTTTGTTTTGTTTTGTTTT
GTTTTGTTTTTGAGATGAGTCTCACTCTGTTGTCTAGGCT
GGAGTGTAGTGGCACGGTCTCAGCTCACTGCAACCTCTGC
CTCCTGGGTTCAAGTGATTGTCCTACCTCAGCTTCCCAAG
TAGCTGGGATTACAGGTGCATGCCACCATGCCCAGCTAAT
TTTTGTGTTTTTAGTAGAGATGGGGTTTCAGCATGTTGGC
CAGGTGAGCCGCCACGTCCCACAAGACCTACCTTCTGCCC
TGCCCTCCCTTCCCCTCCCCTCCCCTTCCGTCCTCTCCCT
TCCCCTCCCCTCCCCTCCGTTCCCCCTCTTCCCTTCTCCC
CTTCCCTTCTCCCCTCCCCTTCCCTCCCCATTCCCTGTTG
TGCTCTGTCACAAGCATGGCTCACTGCAACTTCCAACCAG
CCAAAATTCTTAATTCTTGTTTGATACTATTTTAAACTGA
TCTGCCAAAAACTGTGTGAGCAAATTAAATTATATACGTT
ACATTTATTTTTGTTTCTCAACTAACACAGTGGCCCCTAT
TCTAGAAAGAGGCCTAAGAATTTTCTTTAATGCATTTTGT
GTGTTTTAAAATGTTTTCCCTCTTTTAAAAACGCAAAAAG
GTGTTTTTTTGTTGTTGTGTTTTTTAACAATGGCTTTAGT
GTTTCTGGAAATTTCCTATTTCTTGAGAAAGAACTGTTGG
AAGAATCCTATCCCTTTTTCTGGACTCGAACAACTCAGCT
GTAATCCAACCCAGTGTTCTCCTTACTCTCAGTCCTAATT
GTTTTCTCCTTTCTTTTCTCAAATACTAAGTTCAGCAAAA
ATATAACTTCTAGGACGTGATGTAAATAGAAGGTAGAAAA
TTTTTTTTTTTTTTTTTTTTTTTGGTGAGTCTCGCTCACA
GCCATGGGCTGGAGTGCAGTGGCGGATCTCAGCTCACTGC
AACCTCTGCCTCCCGGGTTCGCCATTCTCCTGCCTCAGCC
TCCCAAGTAGCTGGGATTACAGGTGCATGCCACCATGCCC
AGCTAATGTTTTGCATTTTTAATAGAGATGGGGGTTTCAC
CATGTTGGCCAGACTGGTCTTGAACTCCTGACCTCAGATG
ATCCGGCCACCTCGGCCTCCCAAAGTGCTGGGATTACAGG
CTTGAGCCACCGCGCCCGGCTAAGGTAGAAAATTTCATGG
AAGATTCTAACCAGTTATTTATTAGTCCTTTCCCTGCTCT
GTGTCACACATTTTAAGGTGGGGAAAAACAGTTCCATCCT
TACAGAGAACAAGCAGCTTCTGAGATGCCGAGCTCCTTAA
CTAAAGCTTTGGGGTAAACCCCGTAAAGGTTTGGGGTAGC
TCTTTTTTTTGTCATCACTGTGACATATTGCAGATAAACC
ACCATTAGGGCAATTACAGCAGGGCTGTTAATCATCTCTG
CAGGTGTTAAAGGGGCACTTCCAGCCATTAAGCCTGGAGA
AAGGTATGTACGGAGTCTGGTTAGAGGTGGCCTACAGCTT
TCTCTCTCACTCCACCCAGTGGAATAGCCTAGTAGTCTGC
AGATGGGAACAATTGGAGAACTAGACTGCCAGTCCTACCT
TGAGGTGATCCAGGGCCTAGCACTTACTATATCTTATGTT
CCAGAGTACTTTAGTCTAAAGCAGTATGTTTCTCGATTCC
TCCCACACCCCCAGACCTCCAGAGGACATTTAGCAATATC
TGGAGACATTTTTGGTTGTCAGAATGAGGGAGGTGTGCTA
CTGGCATCTAGTGGGTAGAAGCCAGGGATGCTGTCTTACT
CCCTTTCAAACAAAACAAAAAAACAAAAAAAAGGCTAGAG
TGCAGTGGCACGATCTCTGCTCACCTAATCTCTGCCTCCC
GGGTTCAAGTAGTTCTCCAGCCTCAGCCTCCCAAGTAGCT
GGGATTACAGGTGCCCCCACCATGCCCAGCTAATGTTTTG
CATTTTTTAATAGAGATGGGGGTTTCACCATGTTGGCCAG
ACTGGTCTTGAACTCCTGACCTCAGATGATCCGGCCACCT
CGGCCTCCCAAAGTGCTGGGATTACAGGTGTGAGCCACTG
TGCCCAGCCCAAACAGTGATGTATTTTGCTCAGGAATTTA
GGGGTCGACTGGGTTTAGCCAGGCAGTTCTCACTGGGGGT
CTCTGATGTGATGGCAGTCAGAAAGGTCATTCCATCATGC
GTCTGCCTGTGGGCTGGGAGGCCTCATACACCTGAGCACT
GGAACAGGATTTGGGGCCACCTCTGTCCCTACATGGACCC
CCCCCCCAGCCTGATCTCCACATGGCACCCTCAGGATAGC
TGGACTTATGACACAGTGACTGAAGGCTCCCAGCACAAGT
GTCCCATGAGAAATGGCAAAAGTTGCATGCCATTTTCTAA
CCAGCCTGTCACTACCACCACATACATTCATCAAGCAATC
ACCATGGCCTGCCCAGACCAAAGGAGAGGGGTATGGACTC
CACTCTAGGTGGAAGGATTATCAGAGAATTTTCGGATGTG
TTCTGAAACCACCACAAGTAACTCCCAGAAGGGAAAAAAT
TACGAAAAAGTTAACAGAAGTGTACTCTGTATTGTAACAG
TTTTTATTCTCATCTATATTATAGCATGTTTGCCAAGTTT
TCTATAATGAAAATGTGTTTTTTTTGTTTTGTTTTGTTTT
GTTTTTTGAGACGGAGTCTTGCTCTGTCGCCCTGGCTGGA
GTGCAGTGGCCGGATCTCAGCTCACTGCAAGCTCCGCCTC
CCGGGTTTCCGCCATTCTCCTGCCTCAGCCTCCCAAGTAG
CTGGGATTACAGGTGCCCCACCATGCCCAGCTAATCTTTT
GCATTTTTAATAGAGATGGGGTTTCACCGTGTTACCCAGG
ATAGTCTTGATCTCCTGACCTCGTGATCCGCCCTTCTCGG
CCTCCCAAAGTGCTGGGATTACAGGCTTGAGCCACCGCAC
CCGGCCGAAAATGTGTTTTTACAATGAGAAAGGTAGTATT
TTGTTTTTAAAAGGGTGCTGTTAGTAGTATATCAGCAGAG
TCTCACTGAGTTGTGGTGTTCTGTCTATTTTTAAAGAGGC
CGTCCAGGATTCGCTGGGGTCCTGACAGAACAAAGGTAAC
CCATCTGGTCAGGGATCTCACTGGCAACTTCACACCAAGT
TGAGTTTGCCTCAAATCACTAATTTTTTTGTTGCCACCCC
CAGTAGCCTATCCAGAAAGCCTCATTATATGCCAGGTGTT
ATAGCTATCTCCTGGCCCTAGCAGTTGTCCTTGGCATTGC
AGTAAATAGGTTGAGATCCAGGCAGAGATGCACATACATA
TGCATATATATGAGTTTACTCTTGTGGGCCTGACTTAGAG
GGTCTAAGTTAAAATGGGAATGTTGAGGAATAGAGCAAAC
AGGACCCAATATTATGTCTTGAATGGATTGTTAATTATGG
TAGTACCTTTAAATCACAGATCAAAGGAGAGACAACTGGA
CAGGTGACACTTTGTGCCACAAATGGGAACTGAGAGAGGG
AAGGTGGTGATCTTTTGTTGGGCACCTCCTGAACACTAAT
GTTTTAGTCAGTTTTCCTTTTGTTTTGTTGGACACATCAA
ATTCTTGGTTGATTGGTTAGATGTCTTAACTTGTCCACTG
AAGTTTACTCCATCTGTGTGAAGATGTGTGAGATTTCATT
CCTACAGTAGAGGGGATAAGCCAGAAATATATATAGGAAA
ATTGAGGCTCACAGAAAGTTACAGATGGGACCAGAATTCA
GGTTTCCCGGTTCCTTAATTTTGATTCCTAACTCTCTTTG
TCTCTACTTGTTCCTGTTTTTGTTTAAGGTAGAACAAAGT
GTTAAGGACACCTTGAACATGAAGCATAAAGAATGAGTGA
AGTAGCAGTATTACACAGTGGCTTGCACTGTAACCCCAGT
TACTTGGGAGACTGAGGCTGGAGGATTGCTTGAGCCCACG
AATTCAAACCCAGCCCGGGCAATGTGGAGAAACCCCGTCT
CTAATTACGAAAAACCAAAAAAGTATATCGTGGGGTGGGA
AATGGGAAATAAGTGATATGACAGCAGCCGTATGAGGAGC
AGAGGGGTAACAAACTTGGCTGGCATGATATTTTGCAGTA
GTCTGGGACAGCTAAGAGTGTATACACTATCCATATGGAA
GAAATTAAAGCAATTTTGTGTGTGCCAGAGAGGCCTTCTC
CTAATGATTGAGGAGTCATATAGGTTGGAGGGTACAAGCA
TCCTAGAGCTGATAATTCCAAATTGTAGAACTAGATTTTC
CTTTTTATAAGATAAATCTAGTATATCCCTAACAGTGGTG
GAATAGATCAAAGCCAGATATTCTGTGCTCATTCTCTTAA
CAAATCATTGAGATCCTGCTGTATACCAGTTGCTATTCTA
ACCACTAGAGATCGAGTAATGAACAAGGTAAGCTCCTTGC
TTTCCAGGAGCTGATTTTCTAATTTCAGAAAATAAGCAAT
AAGTAAACAAGTAGGAGTGGCATGATGAGGAGACTTCCAG
GGGAAATGAATGTGTTCATTATCTTGATTATGATAATGGT
TTCACTGGTATACATGTGCTAAAGTGAAATAAACTGTGCG
TTTTACTTTATTACTTTTTGAGACAGGATCTCACTCTGTC
ACCCAGGTTGGAGTACAGTGGCATGATCTTGGCTCACTGC
AATCTCAATCTCCCGGCTCAAGTGAGCCTCCCACCTCAGC
CTCCTGAGTAGCTGGGACTACAGGTGTGCACCACCACAGC
CAACTAATTTTTGTGTTTTTTGTAGAGATAGGGGTCTCAC
TACATTGCCTAGGCTGGTCTTGAACTCCTGAGCTCAGCCA
ATCCTCCTGCTTCAGCCTCCCAAAGTGCTGGGATTACAGG
CATGTACCACTGCGCCCAGCCCCGGCTGATTTTTTCAAAC
TGCTTTTTGTATAGACTAGGTCTTATTATGTTGCCCAGGC
TGATGTGCATTTAAAATATGTGCAGTTCATATGTCAGTTT
TACCTCAAGCTATTAAAAAATACATATATAGTGAGCAGTA
AGTAAAGCTAATTCAGGTTGTTTGGTTAGATAAGACCTCC
TAAGAAGGCTACATTTGAGCTGACTGCCGAGGAGCAGCTA
GCCATGCCAAGATCTGAGAGCAGAACAGACTAATGCTGTT
TGAGGAAGGCAAGAAAGCCAGTGTGTCTGAAGCATAATGA
GCCAGGGAAACTAGGACCATGTGGGGCCCATATTGAGGTC
AGCAGTGAGACCGAGTTCCCAGACCACCCAGCTGGTGCCC
CTCTTTCATTTCTCTTAAGAATCAGGTTCACGCCTGTAAT
CCCAGCACTTTGGGAGGCTGAGGCAAGCAGGTCACGAGGT
CAGGAGATCGAGACCATCCTGGCTAACAGCGAAACCCCGT
GTCTACTAAAAAAAAAAGAAACAAAAAATTAGCCGGACTT
GGTGGCGGGCGCCTGTAGTCCCAGCTACTCGGGAGGCTGA
GGCAGAAGAATGGTGTGAATCTGGGAGGCGGAGGTTGCAG
TGAGCTCAGATCGCGCCACTGCACTCCAGCCTGAGCGACA
GTGGGAGAATCTGTCTCAAAAAAGAAAAAAAAAGGAATCA
GGGCAGAGACCAGAGGCAAGGAAGAGCCACCCAGCATTAT
CGTCTACAGCTTAACGAGATGGCTTCTCTTTTTTAGTTTG
TCATTCCTGCTAGGGAGCAATGTGAAGTGTACCTAGAATG
GGGGTGTTGATGGAACTGGGCCAGTTCAACTTCTGCATTC
TTTATGTTCTCTCCCACTGCAGCTTTTCCTTCCCTCCATG
AGAAAGAAGCCAGCTCTGTGTGACGGCAGCAATCCTGATG
GTGATCTCCTGCAGGAACACTGGCTGGTTGAGGACATGTT
CATTTTCGAGAATGTGGGCTTCACCAAGGACGTGGGCAAC
ATCAAGTTTCTGGTCTGTGCAGACTGTGAAATTGGACCAA
TTGGTTGGCATTGCCTAGATGACAAGAACAGTTTCTATGT
GGCCTTGGAACGAGTTTCCCATGAGTAACTGAGGGGAAGG
GTACCCAGCTCCACCTCCAAAGATAAACCTGCTCCCCACA
AGAACTGGTCTTTAATGTGGTCTAACTGTTCCTCTGCCTT
CTTCTCTGTGCTAATATAAATACGGAGTACCAGCATGTCC
ACTTGAACATGCAGAGGGTTAATCCCGCTTCCTAAAGCCT
CACGAACATGCCTCCTGCTTAGTTCACTTTGCATCACATT
TCCTAAGCTCCTTTTTCCCCCAGTTTTGGGACACTGCTTA
CCTCCACAAATCTCATCTCTTCCCTGGCATTCTGCCTAGG
CTCTGTTTTGCCCAGGGGCTCCCTCTTTTCCTACACTAGA
AGAGCAGTATTCAACCGTTTAGCTATGACAACACGTAACA
AAAGATGCTTAGGTACTAATAGTTGAAGGTCTGCCTTTTT
CTCATTCAATAAGGCATACAAATATCTGACAGTGACTTTG
TTGTATAGCTACCCTTGTGATCTACAGTAATTTAATCATT
CTAAAAGTAAAGCATTTACAAAACTCAGTATTTAAACCAC
TAACCAGAAACATTACTTGGGATGCATCTCCAGTACCATG
TTTGAGCACCTCTTCTCTAGGTTGAGAATGACATTTTATT
GTGAAGGTGGATATGGTCCCTCTTCCCTTGAAATCTTATG
GTTTCTTTTTATATTAACTCCCCACTGCTACAGCCTAGAA
GGTGAGAAGCAGATTTTTTTTTTTTTTTTTTTTTTTTTGA
GACGGAGTCTCGCTTCTGTCACCCAGGCTGGAGTGCAGTG
GCGCCATCTCGGCTCACTGCAAGCTCCGCCTCCCCGGGTT
CACGCCATTCTCCTGCCTCAGCCTCCCGGTAGCTGGGACT
ACAGGCGCCTCGCCATCTCGCCTCGCTAATTTTTTGTATT
TTTTTTTTAGTAGAGACGGGTTTCACCGCACAGTGGATGG
TCTCATCTCCTGACTGTGATCCAATCTGCCTCGGCCTCCC
AAAGTGCTGGGATTACAGGCTTGAGCCACCGCGCCCGGCC
GAGAAGCAGATTTTTAACCCCATCTGGCAGCCAGAGGAAA
ACCCAGCCCTGGCTGTTTACCCAGGCTCTCTTGGAATGAG
AGTGGAGGGTGTAGGATATGAGGGTTAGGCCTTTGCCAGA
TTACACGAGTTTATAATTTGCTTTATCTGGACAGGTAACT
TTTTTCCTTTTTTCATAGTCAAGAACTTCTTTAATGGACA
GTATCATTTACTGAACCTACTAGGCATGGTCCTCATGGAG
TTTTGGTTCAACTGGAATCTCTGTGCCAACCCAGGATACA
AACTTCCATGCAGATTCCTCTATTTCCATAGCTCCAGGGC
TGCTCCAGCAGTTTGATATCAGCAGACTTGTTTAAGCCTT
CAACTTGATTTCCAATTATTCCATCATTTCTATTCTGAAA
TGACTCACCGTCATAGAAGGAAGTTCATTATATAACCAAG
GTTTCAGGTATCCTCCTGTAACCACCTCTACCATTCAGGA
GGCCTAAAGTTGAAATAAGTACTAAATAGAAGCCTCACCA
TCTGAAGTCCCTTCCGTTGTTTCCTAGTTGCTTCCTCCTT
CCTTTACCCCCAGACTTTCTAAGGGCTCCCCCACTGCAGT
GCAAGCTGACCTTGGGCACACTTTTGCAACCAACCTACTC
CCCTGGAAAGGTGGCTTCCTCCTCCAGTCAGCCTGAATGA
GCTTCAGTAAGCAATTGAGAGAACTGTGTTTTTCCGACAA
ACGGTCACATATCCATTGTTACGGCATCTGGAGAAAAACA
GTTATCCACTCAAGTCAGGAGCATAACCCAAGTAGATGTC
TCTAGGGGCACATGGCCTCTCACATCACAAGCCAGAACCT
AAGCTAAGCATTTTTTAAAATGAGTTTGAGACTAACCTGG
GCAACATAGTGAGACCCCATCTCTATTTAAAAAATGAACA
GAATTACCTGGGCACGGTGGTGTATACCTGTAGTCCCTGC
TCCTTGGGATGCTAAGGTGGGAGGATCACTTGAGCCCCAG
AGATGGTGGCTGCAAGTAAGCCAAGATCACACCACTGGCA
CTCCAGCCTGGGCAACAGAGTGAGACCCTGTCTCAAACAA
CAACTGCAAATACATATATATATATATATATATATATCGA
CTTGAATAGGAAACCATAGCATTTCTTTGTTTTAATTTGC
ATTTATTTTATTTCTAGTGAAACTTTTATGTACTTATCAG
TCATTTCTGTTTCCTTTTTTGAAAACTGCCAAATGCTGCC
CTAGTAGCCAAAAATATCAAGTTGCTATTCTGCCTTTTCA
GTTTGATCTGAAAGAAATAAAGGCATTTAAGCAATGGAAA
TTAGATTTCTGCATGTCCTTGGGAAGAATATATAAATTGA
AAAAACAGAGGAGAGCTGAAACCTGAACCTTGGGGTTTAG
CTTAAGGTCAACCAACTATCTAGTCTGCTATGAAATGCAA
ATGTCATTTCTTCATTTCCCTCACACATAGTAGGCTCTCA
GTGCATACTTGTGAATCAGCTGCTGTTTGCTGTAGGTAGA
TAGAGGCAACCTGTGCTTTCTGCTCCGAGTATAGAAACTT
CCGTTTTCTATTGGGGAGAGCAGTTGATTTTGCGAAGGCC
TGATTGTTTCCACATAAGCATCTGTTTTACAAAAACAGAA
TCAAAGATGGACAATGGTGTAGTGACATTTCACAAATTGT
CACCATGTTGTATATGAGGCTACACATGTAACTAAGTAGC
TATGAGGACTTCTGCTTCTGGTAATGGTGGATAGGTCCTT
TGGACTGAGCAGCTCACTGGTTAACTAGAAAGGCTGGACA
AAATACTTCAGAATCTTGGTTTGAAGGCACCAAGAGAGCC
AACATGACTTTGAAGAATTGCTAAACGAGGACGGCAGAGG
AGCTGGACACCCTGGGAGGTGAGCTTGGTGTGATGGGCCA
CCGTTCTCCTGGGAGCATTTGCCAAACTTGGAGGCGATTC
AGAGGCTTAGCAGTGATTTTAGCAGCCTTTCAGAAGCAGG
GGACAGGGCCTGTGAAAGGGCGATGGACTTGGTGGTGTCC
CTCTCTTTTGGTTGAAGCCCTCAGTCTTTTGCACCTCAGG
AATAAGGGTGAGGCAGTGTAGGAAACAGGCTCTCAGGACT
GCAGCCAAGCTTCTGATTATGGATCTTAATCTTTGAAATT
AGATTAAGGTGATCCCAGAGTGGTAGTTTGCCCAAACTCT
TTGGATAAGCAAACAAAAACCCTCTCTAGAGGATATTATT
ATTATCCTAAAATTCAGATTATTTCTACAAACAATTTTGC
TAATACAATATCCTGAGTACAACAAGATGTAAGCAGGCAT
GTGAGACAAGATAGCAGGCCCATAGTAGCTAGAGATATTG
GTGCTATCAAACAGACTAAAATAACTGCTTACCATCTTCA
AGGAGAGATACCAGTTTGGGAATTTCAGCAGCTACATGGA
CATGTTTTTTTTTAAAGTGAATTCTAGAATTTGTAAGAAT
CCAATAATCAAAATTAAGAACACAGTGGAAACTTGACCAG
TCGTGGTAGTTCACGCCCGTAATCCCAGCACTTTGGGAGG
CCAGGGCCAGCGGATCACGAGTTCAGGAGTTCAAGACCAC
CCTAGCCAACGTGGTGAAACCCTGTCTCTATTAAAAATAC
AAAAATTAGCCAGGTGTAGTGCACAGCTGTAATCCCAGCT
ACTCAGAAGGCTGAGGCTGGAGAATTGCTTGAACCCAGGA
AGCAGAGGTTGCAGTGAACTGAGATTGCGCCACTGTACTC
CAGCCTGGGACAGGGCGAGATTCCATCGCAAAAAAAGAAA
GAAAGAATACAGTGGAACCAGCATGGGCAACATAGTGAGA
GTCTGTCTCTACAAATAAATAAAATAGCTGGGTGTGGCGG
CACCTGCCTGTAGTCCCAGCTACTTTCGAGGCTGAGGTGG
GAGGATCACTTGAGCCCAGGAGTTAGAAGCTTCAGTGAGC
TATGATGACGCCACTATATTCAAGCCAGGGCAAGAGTGAG
CCCCTGTCTGTAAATGTAAAGTTCACTGGAACGTTTTAAC
AGCAGGTTAGGCACAACTGAGGAGAGAACTAGAAAACTAG
GGGCTAGATATAACTAACAGTAGATGTGTAAGACCACAAC
ACAAAACCTTATATGACATTTCTGAGAGAAAGTAAAAGAA
ATTCATAGGCCAGGCGCGGTGGCTCAAGCCTGTAATCCTA
GCACTTTGGGAGGCCGAGACGGGCGGATCACGAGGTCAGG
AGATCGATACCATCCTGACTAACACGGTGAAACCCGTCTC
TACTAAAACTACAAAAAAAAAAAAAACTAGTTTACGCAGG
TGGCGGCCTGTAGTCCCAGCTACTCGGGAGGCTGAGGCAG
GAGAATGGCGTGAACCCAGGAGGCGGAGCTTGCAGTGAGC
TGAGATCCGGCCACAGCACTCCAGCCTGGGTGACAGCACG
AGACTCCCGTCTCAAAAAAAAAAAAAAAGAAAGAAATTCA
TGAGGCCAGGAAACTACAGTCCACAGGCCAAATTCATTCA
GCCAGTACCTATTAAGGCTCAGAAACTTTCAAGCTAAAAA
TAGTTTTTACTTTTTTTTTGAGACAGGGTCTTACTCTGTT
GTCTAGCCTGGAGTACAATGGCACAGTCACAGATCACTGC
AGCTTCAGCCTCCCAGGCTCAGGTGAGCTTCCCACCCCAG
CCTCCTGAGTAGCTGGGAACACGGGCATGTGCCAGTGCAC
CCGGCTAATTTTATTTTTGGTAGAGCCAGGGTTTTGCCAT
GTTGCCCAGGCTGGCCTCAAACTCCTGGGCTCAAGTGATC
CTCCCACCTTGGCCTCCCAAAGTGCTGGAATTACAGGTGT
GAGCCACCATGCCTGGTGACAGTAAGATTTTAAAGAATGT
AAGTAGTGGTTCTATACAAAGCCCACTTTTCTAAACATCA
GTTCTTCCCTTCAAAATCAGATAGCATTTCATTTCCATTA
TCTCTAAATGTATACATATTTAAAAATTAAATGCCTGACT
CTACTTCCTCACTTCTAAGGATGATACATTTCATAAGCAT
AAGGACTCAGAATAAATATCTTATTTGCCCTTGGTGCATG
GCTAGTGTCTGACAAAGTTATAATAGTTCAGTAAATAGTT
TTAAAGAGAATTTAAAATAAACTGTGCTGAATACTGTTAT
CATTTTAATGGGACTAATTTAAAGAAGTTCATGCAGATTT
TTCAAAATGGAGCTAGAGGTTAGAGCAAATTATATTTATT
TTTTGGTAGAGCCAGGGTTTTGCCATGTTGCCCAGGCTGG
CCTCAAACTCCTGGGCTCAAGTGATCCTCCCACCTTGGCC
TCCCAAAGTGCTGGAATTACAGGTGTGAGCCACCATGCCT
GGTGACAGTAAGATTTTAAAGAATGTAAGTAGTGGTTCTA
TACAAAGCCCACTTTTCTAAACATCAGTTCTTCCCTTCAA
AATCAGATAGCATTTCATTTCCATTATCTCCTAAATGTAT
ACATATTTAAAAAATCTTGATAGTCGCTATGTAATAAATT
GAGCTGTACATCTGCGCACTTTTCTGAACATATATTTTCA
CAATAAGGTTTTTATTTTTGGGAGGATAGGGCCTCTGTCG
CCGAGGCTGGAGCGCAATGGCATGATTGTGGCTCACTGCA
AGCTTGAACTCCCAGGCTCAAATGATCCTCCTGCCTCTTA
GCCTTATGAGTAGCTGGGACTATAGGTGCATGCTGCCATG
CCCGGCTATTTTTTTTTTTTTTTAAGAGATGGGGTCTCAC
TGTGTTCCCCAGGCTGGTCTGGAACTCCTGGCCTCAAGTG
ATCCTCCTGCTTCAACCTCCCAAAATGCTGGGATTACAGG
TGTGAGCCACCATGCCTGGTGACAGTAAGATTTTTAAAAG
AATGTAAGTAGTGGTTCTATACAAAGCCCACTTTTCTAAA
CATCAGTTCTTCCCTTCAAAATCAGATAGCATTTCATTTC
CATTATCTCCTAAATGTATACATATTTAAAAATTAAATGC
CTGACTCTACTTCCTCACTTCTAAGGATGATACATTTCAT
AAGCATAAGGACTCAGAATAAATATCTTATTTGCCCTTGG
TGCATGGCTAGTGTCTGACAAAGTTATAATAGTTCAGTAA
ATAGTTTTAAAGAGAATTTAAAATAAACTGTGCTGAATAC
TGTTATCATTTTAATGGGACTAATTTAAAGAAGTTCATGC
AGATTTTTCAAAATGGAGCTAGAGGTTAGAGCAAATTATA
TTTATTTTTTGGTTTACTGCAGCACTTTATTTTTCTTTTT
TTCTTTTTTTTTTTTTTTTTTTTTAGTAGAGATGGGGTTT
CACCGTGTTAGCCAAGATGGTCTCGATCTCCTGACCTCGT
GATCCACCCGTCTCGGCCTCCCAAAGTGCTGGGATTACAG
GCTTGAGCCACCGCGCCCAGCTTTATTTTTCTTTACACAA
ATAATGGAAAACCAAAATTTGTGGTCACCTCTTTAAAAAT
TGAGAATTAGGTACAAAAAACTTACATAAATTAAAAGAAT
GAATAAATTTACAGGTGTAAATGCAAACCACTTCTAGCTC
AAGACTTAACACTAATAGACCAGCAAGACAGAAATGAAAC
TGATTCAGGAGCTCTTGCCAGGCTCTAGAAAAATCCTGGA
ATGGCTAGGCACAGTGGATCACCTGAGGTCGGGAGTTTGA
GACTAGCCTGACCAACATGGAAAAACCCTGTCTCTACTAA
AAACACAAAATTAGCTGGGTGTGGTGGTGCATGCCTGTAA
TCCCAGCTACTTGGGAGGCTGATGCAGGAGAATAGCTTGA
ACCCAGGAGGTGGAGGTTGCAGTGAGCCGAGATCGCACCA
TTGCACTCTAGCGAAACTCCGTCTCAGAAAAAAAAAAAAA
AGGAAACCCCTGGAACACTGAGCTCTGACACATTAGTACT
TGCACAGATAAGGAGACTGCAGGTCACACAGACTCACCAA
CTCACGAACTTCTCTCCCACAAGCATGTCCTCATGTCAGC
CATGAAGTTACTGAGCCACATGTACTAAGAGTATAAATCA
AAGATATGTACAGGGTATTAAATACCAAGGGAACAGTTGA
CAAAGTCAAAATCAACAAGTTCTACAATCCGGTGCTGATA
TACAAGCTTCAAGGACCAGTTTATTTTCAAAGGCTTATTC
TAGTTTCTTGAGGCTGGCATGAGGTGTATGCGTTTGCCAG
CGGCAAATTTATACTTCTACATTAATCCATGAAGCACATG
ATACGCGTCTGCTTGCAGTCCATTTGGGAGCATTTGCAGT
GGGTGATGGAAGGGCTTGACTCATCCTAATCCTGCTTGAT
GATCCATATCTGCTGGAAGGCGGCCAGGGCGGCCAGGATG
GAGCTGCCAGTCCACACAAGGACTTGCACTCAGGGGAGGT
GATGATCTTGGAGCTAGGCACCAGGATGGTGGTCTTCTGC
ATCTTGTAGGTGATGCCCAGGTACATTGGGGTGTCACCAG
ACGGCACCACGTTGACATACAAGTCCTTGCGGATGTGCAC
ATCACACTTTATGGAGTTGAAGGCGGCCTGGTGGATGCCG
CAAGATTCCATACCCAGGAAGGAGGTCTGGAACAGCGCCT
CCAGACTCTGGAAACACTTGGACAGCTCCTAGATCTTCTC
CAGGGAGGAGGAGGATGCTGTGGTGGCCATCTCTGCAAAG
TCCAGGGCAGCACCACACAGCTTCTTGATGGTGCACATAA
TCTCCCGTTTGGCTGTGGTGGTGAAGCAGTAGCTGGGCTC
CCTGAAGCTCTCCATGGGGTGGTCGGTCAGGTGCCAGTCA
TCCAGACGCAGGATGGCATGGGGGAAGGCATAGCCCTTAT
AGATGGGCACCGTGTGGGTCTCTGCTGTGTATGATAATAC
CAGTGGTGTGACCAGAGGTGTACAGGGACAGCACAGCCTG
GATGGCCATGTACCTTGCTGGGGTGTTGAAGGTCTCAACA
CAATCCAAGTCATCTCCTTTCTGTTGGCCCTGGGGTTCAG
AGGGGCCTCGGGCAGCAGCACTGGGTGCTCCTTCAGGGAG
CCATGTGCAGCTAATTGTAGAAGGTGTGGTGCCAGATCTT
CTCCATATCATCCCTGTTGGTGATGATGCGGTGGTCCAGG
GGGCAGTTTCAGGGTCAGGATGGTGCACTTGCTCTGGGCC
TCATCACCCAGGTAGGAGTCCTTCTGGCCTATGCCCACCA
TCATGCCCTGGTGCCAGGGATGCCCGATGATGGAGGGGAA
CATGGCTCAGGGGGAACTGAACCAGCAAAGCCAGCTTTGC
ATGTGCTGGAACCATTGTCAGTGACAAGTGCCATGATCTC
TTCTTCCAGTGTGATCAGCAGAGGAGCAGGCAGTGGAGTG
ATGGGAGAATCCAGAGTGTGGGCTGGTGGTGAGTGGGTGA
GTTACATTTCTGATACAGGAATAGTGGGGGGCCAGGTGTG
GCAGTTCACACCTGCAATCCCAGCAATTTGGGAGGCCAAG
GCGGGAGAATTGCTTGAGTCCAGGAGCTTGAGGTTACAGT
GAGCCAAGATCACACCACTGCACTCCAGCCTGAGTGCCAG
AAACTGTCTCAAAAAAAAAAAAAAAAAAATGATACTGTAC
TTTTTTTCAATGCTGTTTGAAAAAGACAATGAAAACAGTT
CTACAGGTTAGTGAGAGTATTTCAATGCGGTTGTGACCAT
GCTGTGTCTTCAGAGGGTAAGGGAATAAAGATGTTAACCT
CAGCAAGTGCCAGCCTTTTTTCTTTTTTTTTTTTTTTTTT
TAGAAAGAGTCTCCCTCTGTCGCCTAGGCTGAGTGCAGTG
GCGTGATCTCCACTCACTGCAACCTCCACCTCCCAGGTTC
AAGAGATTCTCGTGCCTCAGCCTCCTGAGTAGCTGGGCCT
ACAGGCGTGTGCCACCACGCCCAGCTAATGTGCTAACCAT
TCAGTTATGACCAAGATTTTCTTGTGTTTGGAAAATTAAA
TTCCTAGAATCTGTAGATGTCAAAATTTACAGTTAAGTGG
CAGGAGTGTCCACCAAATTCACTTGAAGTCAGTTGAAACA
GAATGCATTTTGCTCAGAGAGAAACAATAGATGTTGAGTA
GTTTTTAACCTATGACACTAGCCCATATGTGTACCGGAAG
CACAGCGCTCACTATAACAAACAATTCTAATGTTGGATGC
CAGGAGCAAGGCCTCTGCTGCTGGGAGGACAGGGTCCCTT
CACAATCCAAACGTGGTGACCCCAGACAGTCTATTTCAAG
TTGGGGATCAGGATAAACTCCGACTTGTGTAATGGTAGGG
AAACTACTGAGGAGATAGAATGTGGGCTGGGAATACTTAC
TGCCCCAAGCAGGTAAGAGGAGAGTGAGCAGCTCTGGGTT
TATACATCATCCCTTCTCTCCTGTGTCCTGAATGGGCCCT
GAAATGAGATGTAAAATAGGGATTGGCTGGAAACTGGGGG
TCCTATCCTAGGGAGCAGTTGCCTGAGTCAAAGGGGAAAT
AAATTTCAAGCACAGTAAGAAAAGAAAGCTCATATCGACA
CTCGGCCTGGGCAACTGTTCTAAGGTATTTGTAAGAAATT
CCAGACCAAGCGTGGTGGCTCACGCCTGTAATCCCAGCAC
TTTGGGAGGCTGAAGCGGGTAGATCACCTGAGGTCAGGAG
TTCAAGACCAGCCTGGCCAACATGGTGAAACCCCATCTCT
ACTAAAAATAGAAAAAAATTAGCCGGGCATGGTGGTGGGT
GCCTATAATCCCAGCTACTTGGAAGGCTGAAGCAGGAGAA
TCACTTGAACCTGGGAGGTGGAGGTTGCAGTGAGCCGAGA
TCACACCATTGCACTACAGCCTGGGTGGCACAGCAAGACT
CAGTGTCAAAAAAAAAAAAAAAAAAATTAAAAAAAGAAAG
AAATTCTACCATTTGAAAGCCAGGTACTGCATGTACAGTC
TTGGCACTGGCTCAAGAATAAATCCTGAAACATGATACTG
GTCTATCACTGTTTACCTTAATTCGTCACCACTAGGTTAA
CAGGATATTCTTGTTCCCACAAAAGCCTCTCCAACTTCAT
TTGTCCCTCCCTTGCCCAGACTGATGGGTGTTACTTCAGT
TCACAGTGTCACTTCATTGCTGTGTGATGGAGGAGGATGG
GGAGGATATATAGAGAGAAAGGACGCAGGTTTATCAGGAT
ACTTTGGATTGCCTCAAAACTAGAGCTGACTATGGCGTTA
GGGAAACAGGAGCGTGGAGAGCCAGGGTGACACCATTTTA
AAATCAACTCCAGCTTAAAACTAGCAAGGCACATTCCTTG
CCAGTCACGACCCATGGCCATACGACGTTTTGAAGATGTT
TTAGTAATGCCTGCAAGAACAAACTCCTGTGGCAGCAGAA
CATCCAATATTGCATAACAATATATGTTTTAAAAATAGTT
ATAGTTATGCTTTGACGTACTTACACACTCAAATGCCAAG
GATAACTTTTTTTTCTTTTTTTTTTCTTTTGTGTGACAGA
ATTTGGCTCTTGTCACCCAGGCTGGAGTTCAGTGGCGTGA
TATTAGCTCGCTGCAACCTCTTCTGCCCAGGTTCAAGCGA
TTCTCCTGCCTCAGCCTCCCGAATAGCTCGGAATACAGGT
GCCCAAACTGCTGGCATTACAGGCATGAGCCACTGCACCT
GGCTGAGATTTTGTTCTTCTTATGCAGTTCAGTGAGTTCT
AGATAAAATGGAAACATTAGAGACTCATTTGACACTGAGG
AAAAAAATGTGAAAAAGGCTTTTTAAAAACCAAACTTCCG
GCCGGGTGTGGTGGCTCATGTCTGTAATCCCAGCACTTTA
GGAGGTCAAAGTGGGTGGATCACTTGAAGTCAGGAGTTTG
AGACCAGCCTAGCCAACATGGTGAAACCGCATCACTAGTA
AAAATACAGAAATTAGCCGGACAGGGTGGTACATGCCTGT
AATCCCAGCTACTCAGGTGGCTGAGGCAGGAGAATTGCTT
AAGCCTGGGAGATGGAGGTTGCAGTGAGCCATGATCACAC
CACTGCATTCCAGCCTGGGCAACAGAGTGAGACTCCATCT
CAAAAACAACAACAACAAACAAACAAACAAAAACCCCCAA
AAATCCAAACTTCCCTAAAGATTTTAACAACAATTTTGGT
CCACAGCTCTCCTTGGATTACTTGATGCATGTCTGGGTTA
TATCCAATTGAGAAAAGTTTATGATATGGAAAAACATGTT
TCTAGAATTGTGGAATGGTTTTCTCTACAAACTGTTTCTT
AAGTTTTCAGATTCACAGACAGGTGAGTGCCCTTTGGTTC
CTTTCCTTCCCTGTGTTGTTTCTTTTCCTGCTGAGCCTTC
CGAGCCCCAGGAGTCATGGGATGCTCATGTTCTTTTATAT
TCACTGGGAACTGGGAGTTAGCGGCCCCTGCCCAGGGCTG
TTGGATAAATTGAGGTTCAGAGACATATTTGCCAGCACCT
ACTGGTTCTCAGTCCCCCTTGTCCCCTTTCTCGGTTGCAT
ATTTGCTGTCTGTGCCTCGCTAGTGACACACACCACCCTC
GGCTTGTATGCCCTAAACTTACACCTGTCATTTTCCTTCT
CGTCTTGATGGTTTTCATTCTTTGGGTTGTTTAATTCAGC
ATCTCTCTGGGCGGCATTGGAGGGCAAAAACCTCCTGGGA
ACTAGTCTTATTGAGAAAAATAATAATGTTGTCTAATTCA
GAAGCTATCTAAGGGTCAATTCAAATTATGGACTTGAAAA
TGTTTACTTGGGCCAGACACATTGGCTCACACCTGTAATC
CAGCACTTTGGGAGGCTGAGGCAGGAGAATCACTTGAACC
CGGGAGGCAGAGGTTGTGGTGAGCTGAGATCATGCCATTG
CACTCCAGCTTGGGGAACGAGCAAAACTCCATCTCAAAAA
AAAAAAAAAAAAAGGTTACTTATGGCTGGGCACAGTGGCT
CATGCCTGTAATCTCAATACTTTGGGAGGCGAAGGCAGGA
GGATCACCTGAGGTCACAAGTTTAAGACCAGTCTGGTCAA
CATAGTGAAACGCTGTCTCTACTAAAAACACAAAAATTAG
CTGAGTGTGGTGGCAGCCCCTGTAATCCCAGCTACTCAGG
AGGCTGAGGCAGGAGAATCGCTTGAACCCAGGAGGCAGAG
GTTGCAGTGAGCCAAGACCACACCACTGCACTCCAGCCTG
GGCAACAGAGCAAGATTCCATATTGGAAAAAAAAAAGCTG
GGCGTAGTGGCTCACGCCTGTAATCCCAGCACTTTGGGAG
GCCCAGGTGGACGGATCACCTGAGGCTGGGAGTTCAAGAC
CAGTCTGACCAATATGGAGAAACCCATCTCTACTAAAAAT
ATAAAATTAGCCGGGCGTGGTAGCACATGCCTGTAATCCC
AGCTACTAGGGAGGCTGAGGCAGGAGAATCGCTTGAACCT
GGAAGGTTGTGGTGAGCCAACATTGTGCCATTGCACTCCA
GCCTGGGCAACAGAGCAAGACTCCTTCTCAAAAACAAAAA
AACATGGCCGGGTGCAGTGGCTCAAGCCTGTAATCCCAGC
ACTTTGGGAGGCCAAGGCAGGCAGATCACCTCAGGTCAGG
AGTTCAAGACCAGCCTGGCCAACATAGTGAAACCCCACCT
CTATTGAAAATATAAAACTCAGCCAGGAGTGGTGGCATGT
GCCTGTAATCCAAGCCACTCAAGAGGCTGAGGCAGGAGAA
TAGCTTGAACCCGGGAGGCAGAGGTCGTAGTGAGTCAAGA
TCGTGCCATTGCACTCCAGCCTGGGCGACAGAGCAAGACT
CCTTCTCAAAAAAAAAAAAAAAAAAAAAAAAAAAAAAAAA
AAAAAAAAAAAAAATGGTTACTTATGAAAAAAAGGTAGAA
AGGAACCAGTAGGTAGGGGAGAGAGATACTGCCCAAGAAG
AAAGTTTTGGACACGAAGATGTATTTTTGGTAAGGCAAGT
TATAAAGAAGATGATTTTATGTAAAAAAAAGTGGCCAAGC
ACAGTGGTTCACACCTATAATCCCAGCACTTTGGGAGGCC
AAGGCAGGCAGATCACCTCAGGTCAGGAGTTCAAGACCAG
CCTGGCCAACATAGTGAAACCCCACCTCTATTGAAAATAT
AAAACTCAGCCAGGAGTGGTGGCATGTGCCTGTAATCCAA
GCCACTCAAGAGGCTGAGGCAGGAGAATAGCTTGAACCCG
GGAGGCAGAGGTCGTAGTGAGTCAAGATCGTGCCATTGCA
CTCTAGCCTGGGCGACAGAGTGAGAAACTCTGTCAAAAAA
AAAAAAAAAGCTTTAACCCTTTAAATCTCAGTTACAAAAA
CATCTCAGAATACAAAATCAATGTGCAAAAATCACAAGCA
TTTCTACACACCAATAACAGACAAATAGCCAAATATGAGT
GAACTCCCATTCACAATTGCTACAAAGAGAATAAAATACC
TTGGAATCCAACTTACAAGGGATGTGAAGGACCTCTTCAA
GGAGAACTACAAACCACTGCTCAACGAAATGAAAGACACA
AACAAATGGAAGAATATTCCATGTTCATGGATAGGAAGAA
TCAATATCGTGAAAATGGCCCTACTGCCCAAAGTGATTTA
TAGATTCGGTGCCATCCCCCTCAACCTACCAATGACTTTC
TTCACAGAATTGGAAAAAACTACTTTAAAGTTCATATGGA
ACCAAAAAAGAGCCTGCATTGCCAAGACAATCCTAGGCCA
AAAGAACAAAGCTGGAGGCGTCACGCTACCTGACTTCAAA
CTATACTACAAGGCTACAGTAATGAAAACAGCATGGTACT
GGTACCAAAACAGAGATATAGACCAATGGAACAGAACAGA
GTCCTCAGAAATAATACCACACATCTACAACCATCTGATC
TTTGACAAACCTGACAAAAACAAGAAATGGGGAAAGGATT
CCCTATTTAATAAATGGTGCTGGGAAAACTGGCTAGCCAT
ATGTAGAAAGCTGAAACTGGATCCCTTCTTTACACATTAT
ACAAAAATTAATGCAAGATGGATTAAAGACTTAAATGTTA
GACCTACCTGGGCGCAGTGGTTCAAGCCTGTAATCCCAGC
ACTTTGGGAGGCTGAGGCAGGCGGATCACAAGGTCAGGAG
ATCGAGACCATCCTGGCTAACACGGTGAAACCCTGTCTCT
ACTAAAAATACAAAAAAATTAGCCGGGTGTGGTGGCGGGT
GCCTGTAGTCCCAGGTACTCGGGAGGCTGAGGCAGGAAAA
TAGTGTGAACCCAGGAGGCAGAGCTTGCAGTGAGCTGAGA
TCGCCATTGCACTCCAGCCTGGGCAACAGAGCAAGACTCC
TTCTCAAAAAAAAAAAAAAGTTAGACCTAAAACTATAAAA
ACTCTAGAAGAAAACCTAGGCAATACCATCCAGGACATAG
GCATGGGCAAAGACTTCATGACTAAAACACCAAAAGAAAT
GGCAACAAAAGCCAAAATTGACAAATGGGATCTTATTAAA
CTAAAGAGCTTCTGCACAGCAAAAGAAATTACCATCAGAG
TGAACAGGCAACCTACAGAATGGGAGAAAAATTTTGACAA
TGTACCCATCTGACAAAGGGCTAACATCCGGAATCTACAA
AGAACTTAAACAAATTTACAAGAAAAAAAACAACCCCATC
AAAAAGTGGACAAAGATATGAACAGACACTTCTCAAAAGA
AGACATTTATGCAGCCAACAGACACATGAAAAAATGCTCA
TCATCACTAGCCATCAGAGACATGCAAATCAAAACCACAA
TGAGATACCATCTCACACCAGTTAGAATGGTGATCATTAA
AAAGTCAGGAAACAACAGGTGCTGGAGAGGATGTGGAGAA
ACAGGAACACTTTTACACTGTTGGTGGGACTGTAAACTAG
CTCAACGATTGTGGAAGACAGTGTGGCAATTCCCTGAGGA
TCTAGAACTAGAGATGCCATTTGACCCAGCCATCCCATTA
CTGGGTATATACCCAAAGGATTATAACTCATGCTGCTATA
AAGACACATTCACACGTATGTTTATTGCAGCACTATTCAC
AATAGCAAAGACTTGGAACCAACCCAAATGTCCATCAATG
ACAGACTGGATTAAGAAAATGTGGCACATATATACCATGG
AATATTATGCAGCCATAAAAAAGGATGAGTTTATGTCCTT
TGTGGGGACATGGATGCAGCTGGAAACCATCATTTCGAGC
AAACTATCACAAGGACAGAAAACCAAACACTGCATGTTCT
CACTCATAGGTGGGAATTGAACAACGAGAACACTTGGACA
CAGGGTGGGGAACATCACACACCAGGGCCTGTCATGGGGT
TGGGGGAGCAGGGAGGGATAGCATTAGGAGATATACCTAA
TGTAAATGATGAGTTAGCGGATGCAGCACACCAACATGGC
ACATGTATACATATGTAACAAACCTGCACATTGTGCGCAT
GTACCCTAGAACTTAAAGTATTTTTAAAAAAGAAAAAAAA
GCTTTAACCCTTTAAATCTCTGTTTTTTAAGCAAGCAAAA
TTCAAATAAACATAGCATAGGAATTATCTTGACAAAATGT
AAACTCTTGGGGTTTTATTTTCTTGTTTTGTTTAGTTTTG
TTTTTTGTTTTTTTGAGATGGAGTTTTGTTCTTGTTGCCC
CAGCTGAAGTGCAATGGTGCGATCTTGGCTCACTGCAACC
TCTGACTCCTGCGTTCAGGTGATTCTCCCGCCTCAGCCTC
CTGAGTAGCTGGGCTTACAGGCATGCGCCACCACACCCAG
CTAATTTTGTATTTTTAGTAGAGACGGGGTTTCACCATGT
TGGTCAGGCTGGTTTCAAACTCCTGACCTCAGGTAATCCG
CCTGCCTTGGCCTCCAAAAATGCTGGGATTAGAGGCGTGA
GCCACTGTGCCTGGCCTGGTTCGTTTTTTAATACTGCCTC
TGGCATACCTTGATAGAAAAGGAGGAATATAAACTAAAAA
ATAAAAAAACCCTAAGCCCCTCGACAGAGCAGACCCCCCT
CTTGGCCAAAGAGAATTTTTAAAATACCCTGAAAACAGCT
GGGCGTGGTGGCTCACGCCTGTAATCCCAGCATTTTGGGA
GACGAAGATCACAAGGTCAGGAGATTGAGACCATCCTGGC
TAACACGGTGAAACCCAGTCTCTACTAAAAATACAAAAAA
GTTAGCTGGGCGTGGTGGCTCACGCCTGTAATCCCAGCTA
CTTGGGAGGCTGAGGCAGGAGAATCACTTGCACTGGGAGA
TGGAGGTGGCAGTGAAACGAGATCATGCCACTGCACTCCA
GCCTGGGCGACAGAGCGAAGACTCTGTCTCAAAAAAAAAA
AAACCCTGAAAAACTAGTTCAGGTTATGATGGGAAACTGG
GGGTCAGACACATCTCACTATACATTTCCCCTCTTGGGAT
TCAGACACAACTGACCAGCATTCACATAAAAATAGAGATC
ATAATACTTACAGAACACATTATTTATGGCAATAAGATAC
CAAATTATAAAGAGGATCTATGACTGGGCGTGGGGTTAAG
TCTTCACCACAATGTAAATAGTCATATGTTACATGCATGT
TTGTTCAATGTATCTGTGTCAGGCAGGCCACTGCCATAAA
TATTCATAGCTCCCCTGTTCAACCAGGAGACTTACTCTTA
TTAAAAACTTGGAAAGAAGGCTGGGTACAGTGGCTTACGC
CTGTAATCCTAGCACTTTGGGAGGCTGAGGTGGGTGGATC
ACCTGAGGTCAGGAGTTCAAGACCAGCCTGGCCAACATGG
CAAAACCCCATCTCTACTAAAAATACAAAAATTAGCCAGG
TGTGATGGTGAGTGCCTGTAATCCCAGCTACTTGGGAAGC
TGAGGCAGGAGAATCACTTGCACTGGGAGATGGAGGTGGC
AGTGAAACGAGATCATGCCACTGCACTCCAGCCTGGGTGA
CAGAGGAAGACTCTGTCAAAACAAAAACAAAAACAAACCA
AAAAACACCTTGGAAAGGAGGATCACCCCAAAATCAATTG
CAACCAAAATGAAAGGGCTCTTACTGGGGAGTATTGTTAA
GCACAGCACCCCCACTGTTGTTAAGCTTTGGGATCTCACT
AGCTGAGTATGCCTGGTCCAAGATTAAACCTGTTTTTTTT
TGTTTGTTTGTTTGTTTTTTCTTTTTTTGAGACGGAGTCT
CGCTCTGCCGCCCAGGCTGGAGTACAGTGGCCGGATCTCA
GCTCACTGCAAGCTCCGCCTCCTGGGTTCACGCCATTCTC
CTGCCTCAGCCTCCTGAGTAGCTGGGACTATAGCTCCCTT
CCTTGACTAATTTTTTTGTATTTTTAGTAGAGACGGGGTT
TCACTGTGGTCTCGATCTCCTGACCTTGTGATCCGCCCAC
CTCGGCCTCCCAAAATGCTGGGATTACAGGCGTAAGCCAC
CGTGCCCGGCCTAAACCTTTTTTAGAAGACCGTCCCCACA
GGCACCTGAGAAAGACACCACAACCTACACTTGTGAACCC
CTAGAAGACCTAAAGCTGTTGTTTTGCAAAGAAAGAGATA
AGTAACATCCTCAGTCCCTCCTACAGGTACTCAACCTTCT
TAACAACTCCCATCCCATACAGGTTTGCACCCCCAACGGA
TACCTGTGGCTATGTGGTCACCCATTCAACCAGCCTATAA
ATAACTTGTCTCTCATTTGGGATCATGGAACCCATGGATA
CCAGTGTATTGACAATGTTTGTTTCGGGGGTCAATGTGTA
ATAGGACAAGCAAAGCTCTTTAATATATAATTACATAACA
TCACTTACCTGAGAGCTAAGCAGGCAATTGGCCTTATATT
GGCTGGGGCTGGGGCTGCCAATGGCTTATTGGCCCTATAG
GGAAAATTTGCCTATCCCAAGGCAACTCTTCAAAACTTTA
CTTCATTTTACAGACTGTCTTATAAAATGGTGGAGGCTTT
AGATACATCAAAACTCTTCCTTGATTCCTTAGCAAATATA
GCAATGGATAATAGATTTGCACTAGATTGCTTATTGGTTG
AACAAGGGGGAGTATGTACTATAATCAGTAAACCCTGCTG
CACTCATATAAACGCCTCCAGTCACATAGAAGATATACAG
AAAATATATGAACAAACTGCCTGGTTGCATAAATATAACC
AAGACACCAATCCCTAGGTCATTACTAGGTAGCTTTATTT
TAATCATTGATATGCCCACCTTCAGTTGGATGCAACATTT
GAGTTGTTTTGCTAGGGGTAGTGACAGGCAATGAATAGTG
ACAGGCTGTGTCTTAACTGGTCAACCATTAAAAGTGCCCT
TGCGGCCAGGCATGGTGGCTCATGCCTGTAATCCCAGCAC
TTTGGGAGGCCAACGCAGGCAGATCACCTGAGATCAGGAG
TTCGAGACCAGCCTGGCCAACATGGTGAACCCCTGTCTCT
ACTAAAAATACAAAAAATCAGCCAGGTGTGGTGGCAGGCA
CCTGTAATCCCAGCTACTCGGGAGTCTGAGGCAGAGAACT
GCTTGAATCCGGGAGGTGGAGGCTGCAGTGAGCTGAGATC
ATGCCATTGCACTCCAGCCTAGGCAACACAGCAAGACTCC
ATCTCAAAAAGATGCTCCCTCCCGAGTCTCACTGTTTTTT
GCCCTTCTTAAGGCCTTTGATAGCTGTCTGGTTATTACCA
ATCTTAGCCCCTTACTTGTTTACTCCTAGTGAAGTTTGTG
TCTTCTAGATTTCAATTCTACATGATGCTGGCACAAGGCT
TCCAGCCCATCCCATTTTCTGACCCAGGAAATAAAGACAT
CCTGCCTTTGGGCCCATAGATGGGGCATCCAGAGAATTTG
TACTTCTCCAATCTTGCCCATAAAATCAGCAAGAAGAAGT
TACAGAAGAATGACCTTCACACCTCATCTCTCCTTAAGAT
TAAGAGATCTCTTATAAATCGAGGATTATGTTAGGGAAAC
AGGAGCATAGGAGAGCCAGAGTGATGCCATTTTAAAAAAT
CAGGCTGGGCGCGGTGGCTCAAGCCTGTAATCCCAGCACT
TTGGGAGGCCGAGACGGGCGGATCACGAGGTCAGGAGATC
GAGACCATCCTGGCTAACCCGGTGAAACCCCGTCTCTACT
AAAAATACAAAAAATCAGCCAGGTGTGGTGGCAGGCACCT
GTAATCCCAGCTACTCGGGAGTCTGAGGCAGAGAACTGCT
TGAATCCGGGAGGTGGAGGCTGCAGTGAGCTGAGATCATG
CCATTGCACTCCAGCCTAGGCAACACAGCAAGACTCCATC
TCAAAAAGATGCTCCCTCCCGAGTCTCACTGTTTTTTGCC
CTTCTTAAGGCCTTTGATAGCTGTCTGGTTATTACCAATC
TTAGCCCCTTACTTGTTTACTCCTAGTGAAGTTTGTGTCT
TCTAGATTTCAATTCTACATGATGCTGGCACAAGGCTTCC
AGCCCATCCCATTTTCTGACCCAGGAAATAAAGACATCCT
GCCTTTGGGCCCATAGATGGGGCATCCAGAGAATTTGTAC
TTCTCCAATCTTGCCCATAAAATCAGCAAGAAGAAGTTAC
AGAAGAATGACCTTCACACCTCATCTCTCCTTAAGATTAA
GAATTCTCTTATAAATCGAGGATTATGTTAGGGAAACAGG
AGCATAGGAGAGCCAGAGTGATGCCATTTTAAAAAATCAG
GCTGGGCGCGGTGGCTCAAGCCTGTAATCCCAGCACTTTG
GGAGGCCGAGACGGGCGGATCACGAGGTCAGGAGATCGAG
ACCATCCTGGCTAACCCGGTGAAACCCCGTCTCTACTAAA
AATACAAAAAATCAGCCAGGTGTGGTGGCAGGCACCTGTA
ATCCCAGCTACTGGGAGGCTGAGGCAAAGAACTGCTTGAA
TCCGGGAGGTGGAGGCTGTAGTGAGCTGAGATCCGGCCAC
TGCACTCCAGCCTGGGCGACAGAGCAAGACTCCGTCTCAA
AAAAAAAAAAAAGAAATAAAACTCTAAGCTAGAAGGCAGT
CTGGATAACAGAAATAACTCCAAATAGCTTATAAGAGGAT
TAGTTTTAATCAGTTTGATGTAAAGAAGTATACTGCCAAT
GGCAGGGGTAGGGGATTGTGTAACTTCCATAAATAACACT
GAATGTCACTGTTTCAAATGTATTTATAATCCCTGGGTTA
GAGTCAAGTTAGGAAGGGGAAGACATTTTTAACTGGCTGA
CTCTACCAGCAGGTAGAATGAGTGCTTCATGAGGTGAGGC
AAGCAAGAGATGATAGTGTTGAGTTTATGATGTTTTGAGT
TTATTACTAGGTTGCTCTATTTTAATCATTGATAGGCCTG
CCTTCAGTCAAAGGCAACAACTCAAATGCAACATTTGAGT
TGTCTGCTAGGGGTAGTGACAGCCAATGAATAGCCGTGTC
TTAACTCTTTATATACATGAGGTTTACAAAAAGCATTTAT
TTGGATGTTTGCCCACATTCTCTCACCTTATCCCCTAACC
AGAGGCATCACTTTAGAGCTGGCAGCCTCATGAAGCCCAT
TAACAAGGGTTGAGACCAAATAATACTTTTCAGACTTTGA
AGTTAACCTCTGCACCCTGGACTTAAACCTTCCTTAAGTT
TTTCGTTTCAAAACATTTCAGGACAGTTTTGAATGACATG
GCTAGAGTCTTGTGTAAAAATGAGTGCAGGCATCCAGGGG
ACAGCTGGTCTGATGTCACACTGGCCAATGATAGGGTCTT
GCTGAGTTCTGTCAGCAGAAAGTCGTATCAGCTGCAGATT
TTCCTCAGGTAATTCAAGTCTCCAAGCCTCATTCTATACC
AACTGGATGCAATCGCCTGTTCACTGGGAAGTGGGGATGA
ATAGGAGATGGCGATGCTTTGGGTTCCTCTGGAATGTGCC
TCACGAATACTAAAGGGTAATCACGGGGCAGGGTGGCCAA
TCATTTGATAAACCAAACACTAATTAACCCTCCCAAAAGG
AAAGGGGCTAATTTGTTACACTTAGGTATTTGGAAGTAAA
ACATCTCAGCTAAGGAAAAGTTTGGAAAAAGGGAAAAGTA
TGTGAATGCTGTTTAGCATGGAACAATATGAAACCATCAC
TGGAAAAAATAATGCACAAGTAACATCTCAGTACTGCTCC
GAATGCTGCAGTGATCGCATCACTCCTCTGCTCAAAACCC
CTCGATGGTTTGAAATTATATGCCAGGGAAATTATATGCA
AACTCTCCAGCCTAGCATTGAAGGCCCCACGCCTCCTTTT
CACCTCCACCCCACAGGCCCCCCTCAGTCTGCTTTGGCCA
GCCCGGACCCCTTGCTCTTGCAGGAATCTGAGTCACCTGA
ACCTGAGCAGTTGCTTCGGTCAAAAGGGAAGTAAACGTCA
ACTACTGGCGCCTGCAGTGTCCTTTCCCATGCCTGTCTGC
CCATGCTACCCAACCCAGCCGCATTTTGTCCCGCTCTGGA
AGCTCCCAGCCGTCGGTTCTCATCACAGCATCTTTCCCTC
TCTAGCGGTTCTTGAAGTTAAGTATGCACCCTCCTCCAAG
GCCGACACATTTTTCGAATCAGGTCCGCGGTGTCACTGGT
GTAAAGTCCTAAAACCAAAACAGAACGAAGGTGTTTCCCC
AAAGATTCCACCTCTTAGACCCAGCCCTCACCCCAACAGA
GCAGAGGGTCAAGCTAGCCGGGAGGACGCGGACGCCCAAG
ATTCTACCTTCCTTTGGCTGTACAAACTGCCCAATGACCC
TCTGCGGCGGGGATAGTTCCTAAGCGGCCGACCAATAGCG
GAGAGAGGGGCGGGCCTCGGTGGGGGCCTGGCCCAGTGAG
AGCCGCGTGGGGACGACCTCTGTCTAGCTGCGACCCAATG
GGAGCCCCGGCCGGGAGGTACAACCAACACTCCGCGCGTT
GATCCCGTAGTGGTGTTGGAGACCGGAAGAGTGTCTGCAG
TCAGCGACGCTCCACCAACTTCAACTACTGGATCAACCAT
GGTGGTGAGGGATGCTGTGCCGGAGAGGGATGCTGTGCGG
GGGAGGGTGTTGCACGATGGGGAGGATGCCAGGGGCGCTC
GGGGGGTCGGTGGGAAGGTCCTGCAGCGCAGAAAGGAAGG
GCGCCCCGGCAGTCCAGGGTGTGGGGTGGGCTGCGCGGGG
ATGCCAGGGGTGTTTGGACGTTCAAGGCGAAAGTGGGCTC
TGCAGAAAGCACGGGGACGCCCGAGGAGTCCCGGCACAAC
TTTTCTACCCTACTTCCCCTGCGGGAGGCGGTGCGAGCTA
GAAACGTTCTGAGCGCTCCAGAAGCGCTGTGACCTGCAGG
CCGAGGCGTGCCAGGCGGCGGGGTCGCCTGCGCTGCGCGC
GCAAGGTCGGGCAGCAGAGAGTCGGCCTATGATGGAGCGA
CGGGTGGTTCTGAGGGGATCTAGGACCCGCCCCATATTTC
TCCCGCTGCGGTCCTGGACAAAGAGGTGCCCGCCTGTAGC
TGCGGTCCCCGCCTCCCTCTGAGATCATACTCCCGCCCAG
GAGGCAGGGCCCAGGATGATTGGGAAGCTCTAACAGGTTT
CTCCAGCTCAGAACCTGTTTCCCTGAATGTCTTTGTCCTG
GATGCCCGACTCTTGCCAGAGGTAGAGGTCCTCGACCTTT
GGTCCCATACTTGACTAGGGATTCCTGTAAGCTCTTGGGG
CCTTGAAAACAATGTTCTTCAGTTTTCTCCTGTTTGGTAC
CCAAGGACTTAAGGTCCCTCTGTTAAAACTGAGAACTTGA
CTGGCCGGGCGCGGTGGCTCACGCCTATAATTCCAGCACT
TTGGAAGGCCGAAGCGGGCGGATCACCTGACCAACATGGA
GAAACCCGTCTCTACTAAAAATACAAAATTAGCCGGCCGT
AATGGCGCATGCCTGTAATCCCAGCTACTCGAGAGGCTGA
GGCAGAAGAATCTCTTGAACCCGGGAGGCTGAGGTTACGG
TGAGCGGAAATCGCGCCATTGCACTCTAGCCTGGGCAACA
AGAGTGAAACTCTCAAAAAAATCAAAACAAAACGCCGGGC
GCGGTGCCTCACGCCGGTAATCCCAGCACTTTGGGAGGCC
GAGGCGGGTGGATCACAAGGTCAAGAGATCAGGACCATCC
TGGCTAACACGGTGAAACCCCATCTCTACTAAAAACTACA
AAACATTAGCCGGGCATGGTGACGGGCGCCTGTAGTCCCA
GCTACTCAGGAGGCTGAGGCAGGAGAATCGCTTGAACCCG
GGAGGCGGAGCTCGCAAGTGAGCCGAGATGGAGCCACTGC
ACTCCAGGCTGGGAGACAGCGAGACTCCGTCTCAAACAAA
CAAACAATCAAACCCTGAGAACTTGGGGTGCGTACACAGA
GGTCCCTGTGCCTCCCAGAAACCTCTTGATCACTGCCTCT
GCTCTCAGCCCCCTTAAAGGCTCTGAGGCTGTCTTGGAGG
GTAGTTCCTAAGACTGTTAAACTGTTGCCTACTGTCACCC
TAGAAGATCCCTTCTACATCTGGGAGGTGCGCGGCCCTTT
TAAATTGATCCCCCTAGACTGTGGGTTGGGGTGAAGGACC
AGAAGATGGGAGGGAGGGTTTATCCATCATAGGAGTTACC
TGAGTGAAGAGTCGAAAGGTGAGGTGTGTCTTTTGGTCTC
CGCTGTGATGCTTAATTAAGGAGTACTTGCATGGATTAGC
TTGCTTGTACTGCAGTTGGCAGGGACAGGTGTCTAGGATA
GGTGCCTGTCCCCCCAAAAGGGGAGTTTGTGGGTGAGCTT
TCAGAAGGCTAGCTCTAACTGCAAGACTGCTTCCTCAGTT
GATCCACAGGTCTGAACTTAGTCTTCTGCCCTTTTGGGAT
GCTGGGGAGACAGTCGCTGCCCATGGGAGACCTCCTCTTC
TAGGCCCCGGTGCTTGAGTCTAGAAGCTCTTGGTGGGCCT
GTCTTGGAATACAGGACTCTGAGCTTTCCCAAGCCACCCC
AAACAGCAAGGAGGACATTGTGCAGTGGGATTTGGCTGTT
TGGTTTTGGCTTTCTCTAGTTCTTGCCCCAGAAACCTAGG
CATAACCACCTTAAGCTCTGAGTGAATGAAGGAAAATGAG
GGCCTGGAGGTGGTTTGGCTTTAAGCATGGGAAGGCCTGG
AAAGAGAACTGGGTCTTCTGGATTTTGGTTCTTTGGTTTG
ATTTTTTTTTTTTTTTTTTTTTACATAATTTGCCTTCTGT
TGCTCAGCCAGCAGTACAGGATCTCAGCTCCTGCAACCTC
TGCCTCCTGGGTTCACATGACTCTCCTGCCTCAGCCTCTG
AGAAGTTAATTACAGGCGCTCACCACCACAAGTCTCCCAA
GCACTTTGTATTTTTAGTGGCAGGAACGGCCAACGTTGCT
GGGCAGGATGATCTCGAACTCCTGACCTCAGATGATCTGC
CTGCCTGGGCCTCCCAGAGTGCTGGGATTATATTATAAGT
AGGTGTGGCCGTGCGCGGTGGCTCAAGCCTGTAATCCCAG
CACTTTGGGAGGCTGAGGCGCAGGATTCCACGCAGGTCAG
GAGACCACCATCCTGGCTAACACAGCGAAATCCGTCTCTA
CTAAAAATACAAAAAAACTTCAGCCGGGTGAGGTGGCGGC
GCCTGTAGTCCCAGCTACTCAGGAGGCTGAGGCAGGAGAA
TGGCGTGAACCCGGAGGCGGAGTGCTTGCAGTGAGTCAGA
TCGCTGCCCACTGTACTCCAAGCAGCCTGGTGATAGACAG
ACCTGCCCCCCAAAAAAAAAAAAAAAGTAGGTGTGAGCCA
CTGCACCCGGCCAGTCGTCTGAACTTTGGACTAGGTAACA
CTAAGTTTCAGCCTTTAGGGAGGAAAGACAAGGGGTGCTC
CCAGAGAAGGCTTTTCAGGTCCCCACCTTTCACTCTGCAC
CACTCAGGGCTCACCCTTGCGGTGTGAGTGCATCTCCATC
CATGTGGGCCAGGCCGGAGTGCAGATGGACCATGCCTGCT
GGGAGCTATACTGCCTGAAGCACGACATCCAGCCCAGTGG
CACCATGCCCAGCCACAAGGCCCTGGAGAGCAGCGATGAC
TCCTTCAACACCTTCTTCAGGGAGACCCAGCCTGGCAAGC
ATGCGTCCTGGGCTGTCTGTGGACCTGGAACCTGCTGTCA
TAGGTGAGTGGATGGAAGAGTGGGGGCCCCTTCCCCTAGG
CCATAGTTTTTGCTAGCGCCAATGTCTGCTTAAGGGGAAA
ATACTTGAGATGCAAGCAGTCCCCTGCCATGAACAGCATT
GAAGTCTGAAGTCTATTGCTTTTGTCTAGACTGTGTCCTC
AGAGGGGGTCCTGGAGGCTTCCTGTATTGAGAGGAAGATC
ATTAGCACAGCTCTGCCAGGAAACTGCCAGATAGGAGTCA
GGGATCAGGCCTAGAATGCAGACTGCAGAAAGGAGCAGAT
ATAAAAGCAGAAATTTAAAACTTGCTTTTCCCTGTCCTCA
GACTCTTGAGGCTGACCCATTCTGCATGATAAAACAGGGC
GAGGGAACATTCATGAGTGGCCCCTGCTTTCATTGCTAAC
TGAAGTAAGGCCCCCGTGGGATGTGGGCCTCGTGAACTTG
GCCATTGCTGGCTTCCGGGGGCTTTCCTGCTTCCTCCCTT
CTGCATGTGGGTCTCCTCAGTTCCCTAATCATGACAATTC
TACCCCTCCTCCATTTTTTTAAAGCTGTTATTTTAGATGT
TAAATGGTGGACTGGGTTTCTTCATTAGTCTGTATTCTTT
ATTTTTTTTTTTTTCTCTTTCTGTGGTGAAAATTCACACT
GGGCTGTATTCTTACCCCATTCAAAAATGAAGTGAGATTC
TCCTTAACACCACTCTGATTCCTCACCCAGCACAATGAAG
TGGCTGTGATCAGAGGGAAGGGACCACTGAAGGTGCCACC
TGCTCTCCCCATCTCAGGCCCAGGCAGGACCCGGCCTTAG
AAGTGGGTCTCTGGCCGGGCGCGGTGGCTCAAGCCTGTAA
TCCCAGCACTTTGGGAGAGGCCGAATGCATGGATCACGCA
GGTCAGGAGATCGAGACCATCCTGGCTAACACGGTGAAAC
CCCGCCCCTCTACTAAAAATACAAAACTATTTATAGGTGG
CGGGCTTGTAGTCCCAGCTACTCAGGAGGCTGAGGCAGGA
GAATGGCGTGAACCTGGGAGGCAGAGCTTGCAGTGAGCTG
AGATCCGGCCACTGACTCCAGTCCGGGAGACAGAGCCAGA
CTCTGTCTCAAAAAAAAAAAAACTAGCCGGGCGAGGTGGC
GGGCGCCTGTAGTCCCAGCTACTCAGGAGGCTGAGGCAGG
AGAATGGCGTGAACCTGGGAGGCGGAGCTTGCAGTGAGCT
GAGATCCGGCCACTGACTCCAGTCCGGAGACAGAGACTCA
GCCTCAAAAAAAAAAAAAAAAAAAAAAAAAGAAGTAGGTC
TCTGGTTGGGAGGCTGAGGCAGGAGAATTGCTTGAACCCG
GGAGAAGGAGGTTGTGGTAAGCCAAGATTGCGCAATTGCA
TCCAGCCTGGGAAACAAGAGCGAGACTCTGTCTCAAAAAA
AAAAAAAAAAAAAAGAAAAGAAAAAGACGTGGGCCTCTGG
GACGCTGTGCATCATCACTCTGTTGGGCAGTTGTACCTGG
GGAGGCTTAGCAGCAAAGGTTCTGGTGTCTGGCGTTCCCT
TGGGGAATGAACCAGCTTGTTTTACCTTTGTTCTTTCTTC
CCCTCAAGATAGGGTAAGAACTGACATTTATAGGCAGCTC
TTCCACCCTGGGCAGCTGATATCTGGCGTGGAAGATGCTG
CCAACAACTATGCCTGTGGCTACTACACTGCAGGGAAGGA
GATCATCAATTTGGTGCTGGAGCGAATCGGAAAACTGGTG
AGCAGACCTCCGGCACGTACAGGAAGTCATTGCATCCTTA
ACCCTCTTCCTGGCTGGGAGGCAACCACAGCCTGGGCTGG
CACCTGACATCATTCCTCTGGCCTGTCAGTCCATTCACTC
TCTCCTAAGGGGATATATGTTTTCTGTCTTGGGTGCAGTT
CTAGGGCTGGAAGCCTGAATAACCTGCTCTGCCTTGAGTT
TGTGGACTCAAGCTTCTGCCCTGGTGCTTCCTCACTTTGC
CAAGTCTGTCTGATCCAAACCTTTTTGATCTTTGATCTAT
CTCTACAGCAGCTCAGCTTGCTGTTCTTAGACTCCTACGC
AGATCTGTCCAGGTGGGAGGGGCTCCTGTTGAGCGCTCAA
CCATTTCTCCAGTTCACCCTTCCCCTATCTGGGGCACTGA
GAACTACGAGTGAGGCTACTTGTGAGCCAGGACTTTGGTG
CTGTTGCTGTAGAGGGATTGCCTAGACTACTCTCTGCTGC
TCAGTAGAGACTGAGGACTTGGAAGTGACCTGATTCTGTG
CTCCCTTCCTCAAGAATGAAAACAAAATATCTCCTAGGGG
CCGGGCGCGGTGGCTCAAGCCTGTAATCCCAGCACTTTGG
GAGGCTGAGTCGGGCAGATCACGAGTTCAGGAGATCGAGA
CTATCCTAGCTAACACGGTGAAACCCCGTCTCTACTAAAA
ATATGAAAAATTAGCTGGGTGCGGTGGCAGGTGCCTGTAG
TCCCAGCTAACTCAGGAGGCTGAGGCAGGAGAATGGTGTG
AACCCAGGAGGTGGAGCTTGCGGTGAGCCGAGATGGCGCC
ACTGTACTCCAGCCTGGGCGACAGAGCGAGACTCTGTCTC
AAAAACAAAAACAAAAAACCTCCTAGCGTTAGACTTCTTT
TATACTGTCACTACCCATGTGTCTGGTATAGACTGATGAT
TTTCTTACCCAAGGAACAGCTATATCAGAATCACGTGGGG
TACTTGTTAAAGCTGCAGGTTCCTGGGTTCCAGTCTGGGG
TGAGGCCTGGTAATCTGTATGTTCAACAGGATGCCACCAC
CACTCCCACTCTGCTGTAACTAGGGGGCATGGCAACAAAA
CAGAGAGGGCCTGGCTCTCTGACTGCAAATCCTGTGTCCT
GCCTCATCCCTACCATTGTATATACACAACACTGCCTTTC
CAAGTCATCTTTTCCCTAGGAACTCCAAACCTCTTGTAGT
TGATCTCTTTTTTTTTTTTTTTTTTTCCTTTTTTGAGAGA
GTTGCTCTGTTGCCTAGGCTGGAGTGCCACTAGTGGTGCA
GTCACAACTCACTGCAACCTCCACCTCCTGGGCTCAAGTG
GTCCTCCCACCTCAGCCTCCTGAGTAGCTAGGACTACAGG
TGCACACCACAATACCCAGATAATTTTTGTATTTTTTCGT
AGAGATGGGGTGTTGCCATCCCAGCACTTTGGTAGGCCAG
AGTAGTGATGTTATCTCCTACTCCAGACAGACCAGTGCAC
CAGGCTTCAGGGCTTCCTGATCTTCCATAGTTCTGGGGAT
GGCACTGGCTCAGGCTTTACCTTCCTGGTGATGGAGCAGC
TTTCTGTTGACTGTAGCAAGAAGTTCAAGTTGGAATTTTC
TTTTTTTTTTTGAGACGGAGTTTCACTCTTGTTGCCCAGG
CTGGAGTCCAATCTCGGCTCACTGCAACCTCTGCCTCCCA
GGTTCAAGCGATTCTCCTGCCTCAGCCTCCCTAGTAGCTG
GGATTACAGGCATGTGCCACCACACCTGGCTAATTTTGTA
TTTTTAGTAGAGACGGGGTTTCTCCGTGTTGGTCAGGCTG
GTCTTAAACTCCCGACCTCAGATGATCTGCCCACCTCAGC
CTCCCAAAGTGCTGGGATTACAGGCATGAGCCACCACACC
CAGCCTCAAGTTGAAATTTTCTATCTACCCAGTCCGCCAA
GTGTCCATGACAGTTGTAGAACCCTATAACTCCATCTTGA
CCACCCACACCACACTGGAACACTCAGACTGCCTTCATGG
TAGACAACGAGGCCATCTATGATCTCTGCTGCCACAACGT
GTACCCTACCTATGGCAACCTCAACTGGCTCATCAGCCAG
ATTGTGTCCTCCATCACTACTTTCTTGCGTTTTGACGGTG
CCCTCAATGTGGACCTCACAGAGTTCCAGACCAATCTGAT
GCCCTACCCTCGCATCCACTTTCCCCTGGTGACCTACTCA
CCCATTATCTCAGCGGAGAAGGCCTACCATGAGCAGCTCT
CAGTGGCAGAGATCACTATTGCCTACTTTGAGCCCTCCAA
TCAGATGGTCAAGTGTGAACCTCACCACGGCAAGTACATG
GCCTGCTGCATGCTCTGCCATGGAGAAGTGCTGCCCAAAA
ATGAGAATGCCACCATCACCACCATTAAAACCAAGTGAAT
ATTCGTTTTGTGGACTGATGTCCCACAGGTTTCAAGGCAA
GTGGGGTAAAGGGCAGTTAGCACATAGCCTGTATACCTGC
TGAGAAGGGAGCTTCCTGCAGAGCAGGTGTGAGGAACAAA
TGCACAGGATCTCACTCTGTCACCCAGGCTGGAGTACACT
GGCATGATCTTGGCTCACTGCAGCCTCGACCTCAATGCTC
AAGCAGTCCTCCTGTCTCAGCCTCCCCAGTAGCTGGGACC
ACAGGTTTGTGCCACCACACCCTGCTAACTTTGTATTTTT
TTGTAGAGGTGAGGCTTCACCATATTGCCCAGGCTGGTCT
CAGACTCCTGCGCATGGGTGATCCACCTACGATGGCCTCC
CAAAGTGTTACGGGTATGAGCCACTGTGCCCTGCCAGAGG
ATGCCTTTAACTAGATAGATCTTGGCTGGTCTAGAAACCA
GGCCTTTGGACTGTAAGCCAGGGTGGGTTCTACTTGCAAG
ATTGCCTTGATGAAAGGAAAAGTATCCATTTCATTTTACT
TAGCCTGGTAAAAAGGCGTTCCCTAGGGCTGCCAGTCACA
TTGGGGAGAATGGCCTCCTCGTCACTTGTGCTAGGGACAT
AACCACATGCTATGGCGCCTGCTCAGAAGGGAAGGCTTTT
AGAAGCCAGAGAGACCCATTAGCAGATGATGGGGAAAGTG
TGGATCAGAAGGTCAAAGGCTTCTTGTGTTCTGCGTCTGT
GAATGCGTTCTCTTCCTTTTGCAGTCATGAGGAAGAAGCA
CTCATTTATGCCCCACCCTGTTACCGGTTGACCTTCCCAG
GGTGCTGGGCATATGACCTAGTTTGGTTTTTGGGTTTTGT
TCTAGGGTAAGGCTCCAGAAAGATTGAAGATGGTACCTGT
GGCATTAGAAAACATGTATAATTTTCCTGCCCCATGACAC
TGCTGTGGACATGACCACAATAGGAGGAGAGGCAGGGATA
ATAGCTGCTTGCTAGTGTGGAAGAGTTGTCCTGTAGCTCA
GAAATGGAAATGAAGGGTAGGATATCTTTGGGAAGCAGAC
TGTTTCTGCTTCCATATTAGGAAGATCTTTAGCTGCTTAA
AGGAAGAACTGACTGCCTTTAGGACATGCTCAGCTTGTTG
TCCCCAGAGACACTAATGGGAAGTTGACTTTTTTTTTTTT
TTTTGAGGATGAGAAACACTAAAATGTATTATATATTCTG
GGCTGGGTGCAGTGATTCAGGCCTGTAATCCCAGCACTTT
GGGAGGCAGAGGTGGGAGGATGGCTTGAGCCCAGGAGTTT
GAGACCAGCCTGGGCAATGTGAGACTCCATCTGTACAAAA
TATAAAAAAAAATTAGCCAGTCGTGCTAGTGTGTGCTTAT
AGTTCTAGCTACTCAGAAGGCTGAGGTGGGAGGATCACCA
GGGTCCAGGAGGTCGAGGCTGCAGTGAGCTATGATTGCAC
CCCCGACTCCAGCCTCAGCAACAGAGCGAGACCCTGTTTC
TTAAAAAATAAAACAACATATTCTGGGTAGACACATGGTT
AAAGTAGGTCTAATTGGAGAGCTTCCCTAACTTTAACACT
TTTTAGGCTACAGGAAAGTAGGGATACTAGTTCATTTGAC
ACCCATATAGCCACTACCTGGATTTAACATCTAGATCTGT
TTCCTTTATTTCTGCTTTACTGACCCATTTAAACTCACTA
CTTTTGCGGGGGGATGGCGGTGGGGGAAGATGGAGTCTTG
CTCTGTTGCCAAGGGTGGAGTATAGTGGTGCCGTCTCAGC
TCACTGCAACCTCACCGAACCTCCAGGGTTCAGACAATTC
TCCTGTCTCAGCCTCCCGAGTCGCTGGGATTACAGGCATG
CGCCATCACGCCCGGCTAATTTTTTGTATTTTCAGTAGGA
ACGGGGTTTCGCTATGTTGGCCAGGCTGGTCTTGAACTCC
TGACCTCAAAGTGATCAGCCAACCTCGGCCTCCCAAAGTG
CTGGGATTGCAGGTGTGAGCCACTGTGCCCGGCCCACAAA
TGTTTTTTATAGTCAATTTTTCAATCATGATCTAATCAAG
GAGCAGACATTATGCTTATTTGTCTATTAGCATAAGAGTC
CACCCTTTTTTCCTTTTTTTTTTTTTTTTTTTTTTTTTGA
GACAAAGTCTCACTCATCCCCCAGGCTGGAGTGCAATGGC
GCGATATCGGCTCACTGCAACCTCTGCCTCCTGGGTTCAA
GCGATTCTCCTGCATCAGCTTCCCGTGTAGCTGGGATTAC
AGGTGCCTGCCACCAGGCCAGCTAATTTTTTTTGTATTTT
TAGTAGAGTCGGGGTTTCATCGTGTTGGCCGGGCTGGTCT
CGAACTCCTGACCTCAGGTGATCCACCTGCCTTGGCCTCC
CAAAGTGCTGGGATTACAGGCATGAGCCACCGCACCTGGC
CCTCTTTTTCTTGACTGTGACTGTGAAGGCACTAGTCTTG
TCTTGCAGAAGCTCCCTCATTCTAGACTTGCTTGTTTCCT
TGTGGTGGTGATCATCTTCCTCTATCTTTGTTTCTTACAA
GTTGACAAATGCCCCTTCCCCAGTTATGGGGATCCCTGTA
CTACCCTTCCAGGAAACACAGAACCAGGTGCTTATACTTC
TTTGTTTCTTCTTAGGTTGGCATCAACTACCAGTCCCCCA
CAGTGGTGCCCGGGAGTGCCATAGCCAAGGTGCAGCAGGC
AGTCTGCATGCTAAACAATACCACAGCTGTCACCAAGGCC
TGGGCCCGCCTCAACCCAAAGTTTGACCTGATGTATGCCA
AGCAGGCATTTATGCACTGGTATGTGGACGAGGGCATGGA
GGAAGAGGAGCTCTCTGGGCCGGAGAGGACCTGGCTGCCC
TGGAGAAGGATTATGAAGTAGGCACAGAATCTTTGGACAG
CGAGGATGAGCATGAGGAGTTCTAGGGGTCCTGGCACGTG
TAATACCTGGTCTCTCGCACCACAGTTGTGCATCTCATTC
CACTGTTCCCTGACCCCCTACAAATACAATGAGTGTTGCA
AGTGATGTGGAATTCCGCCCAGGCAGTGGGCCATCTTTAA
GCTTCTCAGCTTCCTTTGATGTCTTTCTAAGTTAAAGGGC
AGGGTGGCCTCTGCTGCTAGGGCCTCCAGCCAGGGCATGT
CTAGTATAGGATTGGCACTGCTTCCCTCCCGTGTGAGCGG
ACCACCCTGACAGCTCTTCGCCAGCTCAGCACCCAGGCTG
TAGAACTTCACAGAGGTCCCTATGTGTACCCCCTTGTCTC
CAGCCCAGTTCGAGGAGCAGTAAGACTTCTGGAGGTTCTG
ATGAAAGCTGCCAAAAGTTTCTCTGCCCTCAGCATTCTGG
GACAGAAACTACTGGACTTCAGTGCCACAAGGAGTCAAGC
ACTTCTAACCACTCCTCCTGTCTGATGACCAAGAGAGGGC
AGTAGAGGTTGTCTCCACAGGCCTCTCCACAGCAACCATC
TTAGACTTGAGGGCTCTGTCTTGATGCCTTACAGACACAG
GGTCCAAGAAATAGGATTCCAAAAAACAAAAAAACAGTGA
TCTCCAGCCTGGGACTATGAAGATGCGAAACAACTTACTT
TTTTCTTTTCTTTTTTTTTTTGAGACAGAGTCTCGCTCTG
TCGCCCAGGCTGCAGTGCAGTGATGCGTGGCCTTGCTTTG
GCTTCAGGAAACTGGTTGCTAGTGTTAATCTAGAGACTTA
TTCCCAGCATCTGTGAGCCTTGCTCCTTGATCCCTGGGAG
GGTATTTGCCAAGAGGATGGAATCCCAGAGCCTACAGCAT
AGTGCCCAGGGTCACAGACTGCCCCTACCGTGGAACTGCA
TGCTTAGTTCCAGAGAGGCTGTGGCCCTGTGTACTGGTCA
GTCCCCACGTGTTGGCCCTCTTCCTTTTTTACCATTTTCC
TCTATATTTGCATTTCTGAGCAGAGAGGTCTGACAGTCTT
CTGCTTGGCTGTATTCCCCCTTTGCCTTAGTCCCCAAAAG
ACAAGGGCCTCAACCTACTGTGTTCATTTGTCTTAATTAA
AGCTATGGCATGAAATGGCGTGGGTATGTGTCGCTAAGAA
CGCCTGTTTCTTCCAGTGCTTAAGCAACACAAATTAAGCC
CTTGCTGTAGCGGTTGATTTTTTCTATTTTACTCCAGAGT
CTTTCTCCAGAGGTGTTCCTAGGAGACTCCTAACCTACTG
GTTCCTCTAGTACTGGGGTTAGAGGTGGAATAAGGGCACA
GAAGGAAGGGAAAGAGGTTCAAGAAACCTGCTCTATTAAA
GTGCTTATTGCTAGGCGCGGTGGCTCACGCCTGTAATCCC
AGCACTTTGGAAGGCTGAGGCGGGTGGATCACCTGAGGTC
AGGAGTTCGAGACCAGCCTGGCCAACATGTTGAAACCCCC
ATCTCTACTAAAATTACAAAAAATTACCCGGGAGTGGTGG
CGCATGCCAGTAATCCCAGCTACTCAGGAGGCTGAGGCAG
GAGAATTGCTTGAACCCAGGAGGCGGAGGTTGCAGTAAGC
TGAGATCATACCATTGCACTCCAGCTTGGGCAATAAGAGC
AAAACTCCGTCTCCAAAAAATAAATAAATAAAATAAAGTG
CCTATTAACGGATCTGGATCTGTTGATGTTTGGCAGGTGC
CCCTAGTCTGCTCTGCCGGTATCTTCACCCAGAAACCAGT
GAGCTGATGTTTTCTTTCCTTCTCTTCCTCTCACTGGGCC
CATGAATTCATACATATTAGCAGTTTAATCCATCAGGGAG
AGAGACCACCCCTCCTAGAGCACGTGCCCCATGCCACAGG
AAGACGAACATCCAGTGAGGGTTGGACTCCTAACCCTGAG
CACTCTCCTGTGATTAGATAGCAGATAGAATGAGTCAGTT
AAAGCTGAGAGTAGCAAGCTCGACGATTTATTTGGATAAC
TTAGCAGCTGCCATACCTCTTCTCCTGGCCCCCAGATAGA
ATGGAAGGTAAGTCATGTTCTCATCTATGACCCATCCTTC
TTTTTGTACCTTTGAAATAGGAAGCGTTTTTGTTCAGTCT
TTGCCCGACCTTACCTCCCACCTTCCCACCTCCAAACCCA
GATAGGGCCCAGTCCCTTGGGAGCCTTGCTTGGGTTCCTT
TCAAACTATGGAACCTCTGATAGGGTGAGGATGGAGAAGA
GAAATTCTTTGTCTTGGGGTTGTGACCTGAAAGTTAGAGA
CTGTTGGAGTCTTAACAAGCACAGTTGACCCTTGAACAAC
ACGGGTTGGGGTCTGACCCTTTGCAGTCAGAAATCGACGT
ATAAATTTGTCTGCCCCAAAACTTAACTAATAACCTACCA
TTCACTGGAAGCCTTACCAATAATATAAACAACCAATTAA
CATATTATTAATGTATTACATATCACATTCTTATAAGAAG
TAAGCTAGAGAAAAATCTAAGAGAAAATTTATTTGCTCTT
CATTAAGTGGAAATGGATCATTATAAAGTCTTCATCCTCA
TCTTTACCTTGAGTAGGAAGAGGAAGAGTTCTTGCTATCT
CAGGGGTGGCAGAGGCAAAAGAGGGCTGAAGAGGTAAAAG
GGAAGGCAGGCACACTCAATGCAACTTGTATTGAAAAAGC
CACATCTAAGTGGACCCATGCCTCTCAAACCTATATTGTG
CAACGGTCGACTGTTCTACTGAAAGCATGAGCATAGGTAA
GCATTGCCCTTCCTGGGCTGGCTTTCTCACGGATGTTGTT
ACTGGAGGATGCAGCAGATGGACTGTAGTCCTAGTCCTGG
CCATAACAAGATCTAAACCTAGATGACTTCCTGCAGGTCA
CATTGGCTTCCATTTATAACTCCCCCAAGACCCAGGTCCC
CATGCTCAGCTGGCTCCATGGAGTCCTTGTAGAGGAGGGT
GGTTACTCTGGTGATGCAGAACTGAAAACTAAGGGGAAGT
GTCCTAAGAGAAGACAGAGGACCTCCAAAGTGCCCGGTCC
CTATTAGAAATCCAACAATTTCTGACCTCCAAGAATGCAT
AGATGGGACAGGAGACCTTGACTGTTTCTTTTTCTCTGTA
GGGCAGACTCTCAGTAAGTTCTGCCCAGCTTTCAGTCTGG
TTCCTCACCTATAGCCTGAGCTGTATCGCTTCTCGGCCTT
TTGGCTAAGATCAAGTGTAGCCTGAGCTGTACCTGAGGCC
AAAGTTTTAGATTTGACTGCCCCAGGGTGTAAACTTGTTT
TCTGTTGGATGCATTAGTTGTCTGCTTGTATAAAGTGAAA
GACAGGATCTTGGGGCCTAACTTTTCCTTCATGAAGACTT
GTGCTATTCTCAGCTCTACCCTGTATCCCCACCTTCAGAT
CTGAGATCCTGTGATGTGACTCATGTTGCTGCTTCTAGGC
GTTCAGTGTCCTGCACTAGTACACCCACCTGCAGTGAGGA
AGCTGCTCTTTTTCTGTCTTCCCTCTGCTTAAAGCTCAGT
AGAGTGGGTGAGACATATGCTCAGTGCCTGGAGGCCACAG
GAAGCCTCAGGCAAGACGAGGGGAGCTTTCCAGGAGGACT
GGCACTTGCACCAGATACTGACAATGAGTTGGGGTACAGG
GCAGGGTTCAAGGCAGAGACTGTTACAGGAAAAAATATGG
AAAACACGAGCACGTTATATTTGGGTGATCTCGACTAGCT
TGTAGATGGAATTTGGAACGGAGGAAGGAACTAGAGAAAA
AGGTACAGGACTGAATGAGACCTTGGTTTGGATTTCTTTT
TTTTTTTTGAGAAGGAGTCTTGCTCTTTCGTCCGGGCTGG
AGTGCAGTGGCCGGATCTCAGCTCACTGCAAGCTCCGCCT
CCCGGGTTTTACGCCATTCTCCTGCCTCAGCCTCGGGTAG
CTGGGACTACAGGCGCCGCCACCTCACACCCGGCTAGTTT
TTTTGTATTTTTAGTAGAGACGGGTTTCACCGTGTTAGCC
AGGATGGTCTCGATCTCCTGACCTCGTGATCCGCCCGTCT
CGGCCTCCCAAAGTGCTGGGATTACAGGCTTGAGTCTTTT
TCAAATATTTGTTGGGCACCTCCTATGAGCCATGGATTCT
AGATGTTAGGGGGCCATTGTGGGGAGCAAAGAAATTTTAA
CTTTCTCCTGTATAAAATGTTTAGTGGCATTCGGGTGCCT
GCATTTAGAGATAACCCGTCCTTAAAGCAGTGGTTCTCAA
CCTGGGACCCTTGCCCTCCAGCGGACATTTGGCAATGTTT
AGAGGCGTTTTTGACTGTTGCAACTGCCGGTAGGGATGAT
CTGGTGTGTTGCCTATAGAGACCAGGGATGTGGCTCAGTC
CTACAAAGCACAGAACAGACATCCCACACCACAAAGAATT
ATCCTGCCAGAAATGTCAATACTATTGAAATTAAGAAATC
TTAGGCTGGGTGCGGTGGCTCACGCCTGTAATCCCAGCAC
TTTGGGAGGCTGAGGTGGGCTGATCACCTGAGGTTGGGAG
TTCGAGACCAGCCTGACCAACATGGAGAAACCTTGTCTCT
ACTACAAATATAAAAAAAATTAGCTGGTTGTGGCCGGATG
TGGTGGCTCACGTAATCGCAGCACTTTGGGAGGCCGAGGT
GGGTGGATCATGAGGTCAGGAGATCAAGACCGTCCTGGAT
AACACGGTGAAACCCCGTCTCTACTAAAAATACAAAAAAT
TAGCCAGGCGTGATGGTAGGCGCCTATAGTCCCAGCTACT
CGGGAGGCTGAGGCAGGAGAATAAGCGTGAACCCTAGGGA
GGCTTGAGAACTTGCTGAGGGCTACCCACTGCACTCCAGC
CTGGGTGAGAGAGTGAGACTCCGTCTCAAAAAAAAAAAAT
TAGCGGGAAATGTTGGGACATGCCTGTAATCCCAGCTACT
CAGGAGGCTAAGGCAGGAAAATCACTTGAACCCGGGAGGC
AGAGGTTGTGATGAGCTGAGATCACACCATTGCACTCCAG
CCTGGGCAATAAGAGTGAAACTCTGTCTCAAAAAAAAAAA
AAGAAAGAAAGAAATACTGCCTTAAAGGATTGCTTGACAG
TTGCAAGAAGATAGATTTCTGGGCACAGTACAGTAGAGGG
ATAGTGGCTGTTGTAGTAATCAAAGTGAAAAACCAATGCT
TGGACCAGAGCAGTGAGATCGGGGAGGGAAGAGTAAAAGG
GTTGGGTCACAGCGCTTAGTGACCAGTTGACATGGCACAC
AGGGAGAAGGGTCATGGGTGACTTGCTGCCTTGGACAGCA
TGAGATGTTCTCCCTCCCATGTTTCCCATTTGGGCTTGGA
GAAGAATTCAGTTTTAGATGTAGTAGTCTGCTGGGCTTGG
CATAACAAAGCACCACAGACGAGGTGTCTTGAACAACAGA
AATGAGCCTCACATCTAGGAGGCTAGAAGTCCGAAGTCAA
GATGTGTTGGCAGGTGGGTTTCTTCTGAGGCCTCTTTCCT
TGGCTTGCAAATGGCCATCTCTGGCCTGTGTCCTTATTGC
CTCCTCTTATGAGGACATCAGTCCTATTGGATTAGAATCT
ACCCTTATGATCTCATTTTACTTTTTTAAATTTTTTTATT
TTTTGAGACTGAGGCTTGCTCTGTTGCCCAGGCTGGAGTG
CAATGGTACAATCTCAGCGCACTGCTGCCTTAGCCTTGCA
GGTTCAAGCTATTCCCCTACCTCAGTCTCCTGAGTAGCTG
GGATTTTAGGCACCCGCCACCACGCCCAGCTAATTTTTGT
ATTTTTAGTAGAGACAGGGTTTCGCCATGTTGGCCAGGCT
GGTCTCGAACCCCTGACCTCAGGTGATCCACCCGCCTCGG
CCTCCCAAAGTGCTGGGATTACAAGCATGAGCCACTGCGC
CCAGCCCAAACAAGGTCTTCTAAAACAAGATCTTCCAAAC
ACACTGAAGGCCTTTTTATTTCCCTGAAAAGACAATGTAC
CAATAAGTAGTAAGATAAAGCAGGTGAAGGCTAGCCCCCA
GTTCCATCAATAGCATGCATTTTCCCACCTGCTTCCGAGC
CCTGACGGGGCCGAGCGTCCCCAGCACATGGAGCATGAAA
CCTACTTGCCCTCTGTGTCTAAGTTTGGAAGAGGGCAAAG
TTAGGAAGGGGAAGCTCTAAACAAATCAAAATATAACATG
ACAAATATGTGTAGAAATGTGACTGAAGTCCAGAAGCAGG
GCAGACCTGCAGTAAATGGCAGTGGATTTTGGAGGCTGAG
TTGGCCAGACAGACCAGGAAGGAACAAGGCAGGGGGAACA
GCATACTATCTCAGAACTGTAACAAGCTCCCTAATGCTGG
GGCTTAAGGAGAAAGGCAGAGTGGTGGAAAAGAGATGAAA
ACTCAACATGGGTAGGCTGTGTGTCCATGGAACAGGAATC
TTCTGACCAAAGTGAAAGGTTCATGCCAAAGAGTGACAGG
AAGGAGCTCCCCCAGTGCATAAGGCTTTGAGGGCAGGGTG
TGAGTTTTTTTTATTTTTATTTTTATGTTTTTTTTTTTGT
TTTGAGAGGCTGGCTCTGTCGCCCGGGCTGGAGTGCAGTG
GCCGGATCTCAGCTCACTGCAAGTCTACCTGGTTTACGCC
ATTCTCCTGCCTCAGCCTCCCAAGTAGTTGTGGGACCAGG
CTCACCTCACTGCCAGTTTTTTTTGTATTTTTTTTTTAGT
AGAGACGGGTTTCACCTTGTTAGCCAGGATGGTCTCATCT
CCTGACCTCATGGGATCCTCACCTCGGCCTCCCAAAGTGC
TGGGATTACAAGCATGAGCCACTGCGCCCAGCCCAAACAA
GGTCTTCTAAAACAAGATCTTCCAAACACACTGAAGGCCT
TTTTTATTTCCTGAAAGACAATGTACCAATAAGTAGTAAG
ATAAAGCAGGTGAAGGCTAGCCCCCAGTTCCATCAATAGC
ATGCATTTTCCCACCTGCTTCCGAGCCCTGACGGGGCCGA
GCGTCCCCAGCACATGGAGCATGAAACCTACTTGCCCTCT
GTGTCTAAGTTTGGAAGAGGGCAAGGATTAGGAAGGGAAG
CTCTAAACAAATCAAAATATAACATGACAAATATGTGTAG
AAATGTGACTGAAGTCCAGAAGCAGGGCAGACCTGCAGTA
AATGGCAGTGGATTTTGGAGGCTGAGTTGGCCATTGACAG
ACCAGGAAGGAACAAGGCAGGGGGAACAGCATACTATCTC
AGAACTGTAACAAGCTCCCTAATGCTGGGGCTTAAGGAGA
AAGGCAGAGTGGTGGAAAAGAGATGAAAACTCAACATGGG
TAGGCTGTGTGTCCATGGAACAGGAATCTTCTGACCAAAG
TGAAAGGTTCATGCCAAAGAGTGACAGGAAGGAGCTCCCC
CAGTGCATAAGGCTTTGAGGGCAGGGTGTGAGTTTTTTTT
ATTTTTATTTTTATGTTTTTTTTTTTTTTTGAGACGGAGT
CTGGCTCTGTCGCCCAGGCTGGAGTGCAGTGGCCGGATCT
CAGCTCACTGCAAGCTCCGCCTCGGGTTTCATGTTCTCCT
GCCTCAGCCTCCCAAGTAGCTGGGACTACAGGCGCGCGCC
ACCTCGCCCGGCTGAGTTTTTGTATTTTTTTTAGTAGAGA
CGGGGTTTCACCTTGTTCGCCAGGATGGTCTCGATCTCCT
GACCTCGTGATCCGCCCGTCTCGGCCTCCCAAAGTGCTGG
GATTACAGGCTTGAGCCACCGTGCCCGGCCGGGTGTGAGT
TAATCACATGCCGTGCAGTCCTGGTTACCCCATCCCGTGC
ATACTGAGGTACTGAGCTAAGTTGAACCCAGTGGGAGGCA
GAAAGATAGGAGTTGGAGCCCTAACTTATGGTGGGAGAAA
GATGGTGGCTACTTAAAGCCTTAGATGTCTGAGAATTAGA
GTCCAAGGGATGGTAATAAATGTAGATGATTCTCATGTCC
CTGACACCTTCACAGTGAAGCTGGCTCATTGGCCAGGGAG
AGAGGGAACGAAGTTAGAAACCAATCCTAGTGAAAGTTCA
GGGCATCAAGCTGGGACTGTCTCTTCGTACTTCCTGGGGC
ACTCTGGGCAGCCTGAGGAGCAGGCTAGGGGGCTGTTGAT
GCTGGCTTCACCGGGGACTTGAACACCTGCTCAAAAGGAT
GTGGCAGGACTCAGTTAAGGAGACTGTATGGGCCGGGCGC
GGTGGCTCAAGACTGTAATCCCAGCACTTTGGGAGGCCGA
GGTGGGCACATCACCTGAGGTCGGGAGTTCAAGACCAGCC
TGACCAACATGGAGGAACCCTGTCTCTACTGAAAATACAA
AATTAGGCATGGTGGCGCATGCCTGAAATCCCACTATTCT
GGAGCCTGAGGCAGGAGAATGGCGCAAAACCCGGGAGGCG
GAGCTTGCAGTGAGCTGAGATCCGGCCACTGCACTCCAGC
CCCCGCGAAAGAGCAAGACTCCGTCTCAAAAAAAAAAAAA
ACGAGACTGTATGGAATTATCTTACGGACAGGAAGAACGC
GGAAGCTGACAGCACGTGCTTCCTTTCCCCACGCCTCCTC
ACCCAGTCCTCCGTCTTCGGGAAGAAAGACAGTGTGGTGT
ATCAGCCCTGGGAAAACAGATGACCCCCTCTCTCACTTGG
GGGAGGCGTAGAGACCTTGTCAAGTAATTCTTCTGGATTT
ACTTGTCTATAAATTCAGGGACTTGGACTAAACCTCCAGC
TAAGAACACCCTTGGCCAGGCATGGTGGCTTATGCCTGTA
ATCCCAGCACTTTGGGAGGCCGAGGTGGGCAGAATCACCT
GAGGTCGGGAGTTCAAGACCAGCCTGACCAGCATGGAGGA
ACCCTGTCTCTACTGAAACTACAAAATTAGGCGTGGTAGT
GCATTCCTGAAATCTCAGCTACTCGGGAACTTGAGGCAGG
AGAATCGCTTGAACCGCATGGTGGCTCATGCCTGTAATCC
CAGCTCTTTGGGAGGCCAAGGTGGGCAGATCACCTGAGGT
TGGGAGTTTGAGACCAGCCTGACCAACATGGATGAACCCT
GTCTCTACTGAAAATACAAAATTAGGCATGGTGGCGCATG
CCTGAAATCCCAATTATTCTGGAGCCTGAGGCAGGAGAAT
CGCTTGAACCCGGGAGACAGAGGTGGTGGGGAGCCAAGAT
CGCATCATTGCACTCCAGCCTGGGCAACAAGAGTGAAACT
CTGTCTCAAAAAAAAAAAAAAAAACACCCTCCACCACCAC
CGCGACCACCACATGTCTCTATGTGGAACCCAGCAACTGG
GAAGAAATGGAAAAAAAGATAAGGGTGTCTTGTCTCAGGT
GTAGGCATCCCTCCCACACCCTATCCTGTGTTGCTTATCT
GGAGTCTGATTTTTTTTGTCCCTCATCAAGTCTGGGCAGG
TTCTTAAAGGGTTGTGAGTGCCTCTTCTGGGAGGAGCAGC
TTCCAGGCTGTCAGAAAGGTAGTGGACAGGCCCATGGAGG
ATTTTCTGTGGCAGCGCCTCGCCTGTGTGGTCATCTTGTT
CCGGAGCATCGCACTACAAAATAGTCCCCAACCCTGAGGG
CTAGGCCCCTTGGAGTGGATTTTACTAGTCCCAGCACAAG
CCATATCTAATTGCTGTGATTAAGGCTCTCTAGAGGTGTG
ATGAGACAGTGCTCTGGCCTTAGAAAGGACAGAGCAGGCC
AGGCATGGTGACTCACACCTGTAATCTCAGCACTTTCGGA
GGCCAAGGTGGGCAGATACCTGAGGAGTTCGAGACCAGCC
TGGTCCAACATGGTAAAACCTCATCTCTACTAAAAATACA
AAAATTAGCTGGCATGGTGGCAGGCACCTGTAATCCCAGC
TACCTGGGAGACTGAGGCGGGAGAATCGCTTTAACCCAGG
AGATGGAGGTTGCAGTGAGCCAAGATCGTGCCATTGCATT
CCAACCTGGGCGACAGAGCAAGACTCTGTCTCAAGAAAAA
AAAGAAAGAAAGGAAAGAAAGAAAAAAAAAAAAAGGACAG
AGCAGGCCAGGCATGGTGACTCACACCTGTAATCTCAGCA
CTTTGGGAGGCCAAGGTGGGCAGATACCTGAGGAGTTGAG
ACCAGCCTGGTCCAACATGGTAAAACCTCATCTCTACTAA
AAATACAAAAATTAGCTGGCATGGTGGCGGGCGCCTGTAG
TCCCACCTACTCAGGAGGCTGAGGCAGGAGAATGGCATGA
ACCTGGGAGGCGGAGCTTGCAGTGAGCTGAGATCTGGCCA
CCGCACTCCAGCCTGGGTGACAGAGCAAGACTCCGTCTCA
AAAAAAAAAAAAAAAAAAAGGACAGAGCAGCACAGGTGAT
GAAGAACACAGACTCTGAAGCCAGAATACCTGAATTTGAA
TCCCAGCTTTGCCACCTCATAACTGTGTGGCCTTGGTCAT
GTTACTGGCCTGTTTCCTGATCTATAAAATGAGACTAGAA
CAGCAGTACTTCCCTCAGGGTCATCTTGAGGATTAAATAG
ACAGTGCTTAGAACAGTACCTGGGACACAGTAAGTGGTCA
TCAGTGTTCACTATTATCAATATGATTGGGACTATAACCC
ACCATGGGGGAGGAAAGAGGGCTTTCCTTCCATCACTGTT
CTCCATATAATAATCCTCTGTTCCTATTCTAAGTAATCAC
TTATTTGTGCTTCTCTGTAGCTCTTCATTTCCCCAAAATT
AAGCTCTTTTGAAGACGCTTGTTCTCAATGGTTAATTATT
CCAATTTTCCCCTAGCCAAGGCCTCTCGCTACTTGTATTC
CTCCTCTTACCCCCTGAGGTTCCAGTGTCCTGGAGCCCAC
ACAATTGGCTCTGTGCGCCCAAGCTCTGGCTGTAAGCCCA
CCCGCACAAAGCACCCCTCAGTACCTCTCTGCCCCCTCCC
CTGCTCACGCCAGGGGCCCAGCTTCTCACCCGCGCTCTCA
GAAGCTTTTAGGTAGGTCAGAGGGTGCCATTCATTAAATA
CAAGCACAACTTTGTCCTCATTCCCAGCCACTCCGCTAGC
AGTGAGACCCAAATATTTTATCTGAGTGATAGGCAGGCAC
TGGCCTCTGACAGAAGGGCTTCCAACAGAAGGAATCGAGC
ATGAATTACGAAGCCCCTGTGCTGTGTGAGGCATGTCTCA
GTTATGTCTTGCTATGGAACAGACTACCCCAAAACTGAGC
GGCTTTAAACAACCGCCGTTGATTCACTCACGTTTCTGTA
GTTTGTGGAAGGGCTTGGTGGCGGTGCACCCTCTCTGTGG
AGTTGACTGGGGCCACTCAAGAATTCAATATGGCCACACT
CGCACATCTTACATCTCTGCTGGCATGGCCGGGGGCCTCC
CTTGCTTTCTCCTTAGCCCTTATCCTACAGGGCTTTTTTC
TCCTGCAGTGTAGCTGGACTTCTTAAATGGCAGTTGGCTT
CCAGAGAGAGAAAACAAGCTGTGAGGCCTCTTAAGACCTC
GGCCTTGGCCAGAAGCAGCGGCTCACGCCTGTAATCTCAG
CACTTTTGGAGGCTGAGGCACACGGATTGCTTGAGCTCAG
GAGTTTGAGACGAGCCTGGCCAACAAGGCGAAACATTGTC
TCTACAAAAAATTATCCAGGTGTGGTGGTGCATACCTGTA
ATCCCAGCTACTCAGGAGGCTGAGGCAGGAGGATTGCTTG
AACCTGGGAGGCAGAGGTTGCAGTGAGCTGAGATCATGTC
ACTGCAGTCCAGCCCAGGTGACAGAATGAGACCCTGTCTC
AAGAAAAAGACTTAGGCCTTAAGGTCCACATTCACTGGGA
GACACAATGTTGTGTCTTCCCAACACTGAATTTTGAACTA
CTAACCCCCAGTACCTCAGAATGTGACCTTAATTGGAAAT
AAAGTAATTACAGATCTTATTAATGAGGATGAGGTCCTAC
TGGAATAGGGTGGGCCCCTCATCCAATATGACTGGGGTCC
TTTATAATGGAGAAATAACAACATACACACACAGGCAGGC
AGGAGACTGTGTGAAGATTGGCATTGTGCTGCCACAGCTA
GCAGGTGCTAGGAAAGAAGCCCAGAACAGATCCTTCCCTA
GTACCTTTAGAGGAAATATAGCCCTGCCCATGCCTTGATC
TCAGACTTCTGGCCTCCAGAACCATACATTTTGGTTGTTT
TAAGCTGCCCAGTCTGTGGCACTTTGCTACAGCCACCCTA
GTGAACTAACGGAGAAATAAAGTCTGCCTCTTGATGGGAA
AGGTGACAGGCATGTAGAGGGTAGTAGGAATTGTATCCTT
TGTGGACTGACACAAGGCTGTGCAAGAGTGGACAGAACAA
GGGAGCAGGGGACTGCATGTGGGGAGCAAAACCCAGCTTC
TAGGTCTGACTCTGCCAAGAACATGATGGGAAGCTGTTTA
ACTCTCCCTCCTTTTCCCAGAGAACAAAAGGACAGACTTA
GGTAAGACATCCTTTTTGATTATTTTCTGCTTTAAAATTG
AGTGCCTCCATCAGAGTTCTTTAGCCTGTACTAGAATCCC
CTGCAGGAGCTGTAAACTCGGATTACCGGTCCTACCCCTT
GAGTTTCTGATTCAGGAGAACTGGGGTGAGGCCTGATTAT
TTTCATTTCTAACAAGTTCCCAGGCAATGCTAACGCTGGC
TGAGACCACACTGAGAATACCGGTTCTAGGTCAGCGCTTC
TCAGTTCTGCCTGCATATTAGAATAACGCGGGAAGCTCTT
AATAAATACAGCTGCTTGCCGACTTATGATGGGTTTGCGT
CCTAATAAACTGATCATAAGTCGATTTAATATACCCAGTG
AACATTAGAGTTTAGCCTAGCCTTCTTTAAACATGCTCAG
AACATTTCTATTAGCCTAGGCTGGTGCGGCTGCTCACACC
TGTAATCCCAACACTGAGAGGCCAAGGCAGGAGGATCACT
TGGGCCCAGGAGTTGGAGACCAGCCTGGGCAACATAGTGA
GATACCATCTCTACACAAAATAGAAAAAATTAGCTGGCCA
TGGTGATGCTTTCCTGTAGTCCCAGGTACTTGAGAGGCTG
AGGCAGGAGGATCGCTTAAGCCTGGGAAGTTAAGGCTGCA
GTGATCAGTGATCAGACCATTGCCTTGCAGCCTGGGTGAC
ACAGCGAGACTCTGTCTCAAAAGAAAAAAAAAAAAAAAAA
ATTTAAATAAAAATCTTCCTAAGTGAGGCAAATGTGCAGC
AGAGTTGAGAACCACTGCCCTAGGAGCCTCAGACATTTAA
GGAAACAAGAATGCAGTAAAACTGTGTTGGTGCATGCTTT
AAAAAAGGTTCCTCAATCTGACATTCATGGCCCAAGCAAA
ATATAGCTTTAAAAAAAGATTCTTCAGCAGGGCACAGTGG
CTCATGCCTATAATCCCAGCACTTTGGGAAATCTAGGCAG
GTGGATTACCTGAGGTCAGGAGTTCAAGGCCAGCCTCACC
AACATGGAGAAACCCTGTCTCTACTGAAAATACCAAATTA
GCCGGACGTGGTGGTGCATGCGTGTAATCCTAGCTACTCG
GGAGGCTGAGGCAGGAGAATTGCTTGAACCCGGGAGGCCA
AGGTTGCAGTGAGCCGAGATTGTGCCATTGCACTCCAGCC
TGGACAACAAGAGTGAAGCTCCATCTCAAAAAAAAAAAAA
AAAAAAAAAAAGGTTCCTCATTCTGACATTCATAGCCCAA
ACAAAATATAGCTTTGAAAAATGAAGAAATGGCCAGGCGC
AGTGGCTCACGCCTATAATCCCAGCACTCTGGGAGGCCAA
GGTGAAGCTGGGATTATCTGAGGTCAGGAGTTCGAGACCA
GCCTGGCCAATATGGCAAAACCCCGTCTCTACTAAAAATA
CAAAATTAGCTGGGTGTGGTGGCATACCTGTAATTCTAGC
TACTTGGGAGGCTGAGGCAGGAGAGTAGCTTGAACCCGGG
AGGCCAAGGTTGCAGTGAGCTGAGATCTGGCCACTGCACT
CCAGCCTGGGCGACAAGAGCAAAACTGTGTCTCAAAAGAA
AAAAAAAGAAAACTTTGTTTGCTAACTTGCCGAGGTTAAG
AAAGTTGAAATAGGCCGGGCGCGGTGGCTCAAGCCTGTAA
TCCCAGCACTTTGGGAAATCTAGGCAGGTGGATTACCTGA
GGTCAGGAGATCGAGACCATCCTGGCTAACACAGTGAAAC
CCGTCTCTACTAAAAAAAAAAAATACAAAATTAGCTGGGT
GTGGTGGCACGTACCTGTAATTCTAGCTACTTGGGAGGCT
GAGGCAGGAGAGTAGCTTGAACCCGGGAGGAGGAGATTGC
AGTGAGCTGAGATCTGGCCACTGCACTCCAGCCTGGAGGG
CAGAAGCGAGACTCCGTCTCAAAAAAAAAAAAAAGGTTCC
TCATTCTGACATTCATAGCCCAAACAAAATATAGCTTTGA
AAAATGAAGAAATGGCCAGGCGCAGTGGCTCACGCCTATA
ATCCCAGCACTCTGGGAGGCCAAGGCAGGCGGATTATCTG
AGGTCAGGAGTTCGAGACCAGCCTGGCCAATATGGCAAAA
CCCCGTCTCTACTAAAAATACAAAATTAGCTGGGTGTGGT
GGCGCATACCTGTAATTCTAGCTACTTGGGAGGCTGAGGC
AGGAGAGTAGCTTGAACCCGGGAGGTGGAGATTGCAATGA
GCCAAGATTGTGTCATTGCACTCCAGCCTGGGCGACAAGA
GCAAAACTGTGTCTCAAAAGAAAAAAAAAGAAAACTTTGT
TTGCTAACTTGCGGGACAAGAAAGGGAGGCAGGCCCTTGG
TGTAAAACCTGTAATCCCAGCACTTTGGGAAATCTAGGCA
GGTGGATTACCTGAGGTCAGGAGTTCGAGACCAGCCTGGC
CAATATGGCAAAACCCGTCTCTACTAAAAAAAAAAAATAC
AAAATTAGCTGGGTGTGGTGGCATACCTGTAATTCTAGCT
ACTTGGGAGGCTGAGGCAGGAGAGTAGCTTGAACCCGGGA
GGCGGAGCTTGCAGTGAGCTGAGATCTGGCCACTGCACTC
CAGCCTGGAGGGCAGAGCGAGACTCCGTCTCAAAAAAAAA
AAAAAAAGAAAAAGAAATTTGAAATAGTGTTAGGGACTCT
TTTGAGTCCTAAACTCAAAAGAGTTAGGACCTCTTTTGAA
CATGGTAATTTATTCTTGTCTCATCATTACACTGTAATTT
CTTGTCCCCCCTTGCAAGAACAAGGTATGAGTTCACTTGT
TTTATTTTATTTATTTATTTATTTATTTATTTATTTAGAG
GAGTCTCGTTCTGTCATCTCCCGGGTTCACGTCATTCTCC
TGCCTCAGCCTCCCAAGTAACTGGGACTATAGGCCCCCCT
TTTTCCTTTTTCACAATGTTAGCCAGGATGGTCTCAATCT
CCTGACCTTGTGATCCGCCCGCTTCAGCCTCCCAAAGTGC
TGGGATTACAGGTGTGAGCCACCATGCCTGGCCAAATTTG
AATCGAAATAACCTGAAACTACTGAGCACCTCTTCTGCCC
CTGACGTTAAGGGAACAGAGCAAGCCTGGCAGTTAGGAAA
GAGCTTGGGTCTCTTGGGGGAGCTTGCCTGAGTTCAGACT
GCTTTAATGGTGGTGTGAGCAAGCTGCACAGATGGAAGCA
GGTAGAGTGTAACCCCTCCATGCCTCAGTTACCCCACATG
GAAAAAGAAGTAGAGTCTATCACATTGAGCTGCACAGATG
AAAGCAGGTAGAGTGCTTAGCACAGTGTCACACCGTAATT
TGTGTACCTCCTGATTTCCGCCATTCTGTGAAGTGGTATT
CTATTTTACTGACGAGGAAACTGGTGCAGTAATTGATTCG
TCCAAAGCCTTAACAACTGGGATAGTGCTGGACTTGGACC
TGTGCTCAAGCCTTTGGATTCGAGAGGCTCTGCTCTTTGC
CTAACAGGGAGGGATGGGAGCCATCCTCAGGAAGTTTACT
AATAGGCAAGTGATCCATCTACAGAACAGCCCCAAACTAG
AAACTGAGGTGACATGGTAAACAGGCCATGCGTTCTCTGG
CCTCGTGAAAGGGAGTCAAGAAGGAAGATGCAAGTGACCA
GAATTTTGAGTTTTGATAGGGAGGAGCAAGGAAGAAATTC
AGAATAGTGCTCCTGATTCCTCTGCTGGACTGGGAGCAGT
TGCTGAGTCGGGTGGAGTTGGGGAGGACTGCGAATGCCAC
AGACTTCAGGCTAAGGAGAGTGGATGAAGAGCCTGGGGGC
CTGGGGGCGGAGCTGCCTCTGAGTCAGTTGCCTTTTTCTT
TTTTTTTTTTTCCTTTTTTTTTGAGACAGAGTCTCACTCT
GTCCCCCAGCCTGGAGTGCAGTGGCGTGATCTCTGTTCAC
TACAACCTCCACCTTCCGGGTGCAAGCTGTTCTCCTGCCC
CAGCCTCCTGAGTAGCTGGGATTACAGGCATGCACCACCA
TGCCTGGCTAATTTTTGTGTTTTTAGTAGAGGTGGAGTTT
CACTATGTTGGTCAGGCTGGTCTCAAACTCCTGACCTCGT
GATCCACCTGCCTCGGCCTCCCAAAGTGCTGGGATTACAG
GCGTGAGCCACCCCGCCCAGCTGCTTTTTTCTTTGAACGA
ATAAAATGCCTACTGTGTGCTGAATGCTCTGCAAAGCCTG
GAGATACTGTTGGCATGGTGCGCAGTTCCCATCCTCAGGA
AGCCCACATTCAGGGAACACAGGTGGGCGGATGCAGACCT
CAGACAGTCACACAACTCTTTATACGTGTGCAAAGATGAA
GGTCCAAAGAGGGCAAGTAACAAGCAGCCCTGGTCAGGCT
TCTCTGAGAAGGATTAAAAAGCTGATGATGAGTAGTTGGT
TAGATGAAGGAAGTCCGAGCCAGGAAGTAGCGCATGGAGG
AGACCCAGAGCAGGCATGAGATCAGCTGCAAGAACCGTGT
GGGTCAGATGGTGGGAGATGAGGTTAGTGAGCTGGTTGGA
GGCTGTGGTAAACATGTTTTTACCCTAAACGCTGTAGGGA
AGCCATGGAAGGACTTTAAATTGGGTAATGTCCTGTGATG
GATTTCTTGCCTTACAGTTCTGAAGCCTCCCACACATTAG
TCTCATTTGATTGCCACAGTAACCCTATGAAGATATTACC
TCCATTTTAGATAAAGACAATTGGAATCCTTATTCCAACT
GAAGGTCAGATGTCTGAAATTACATATCCAGACCACACCT
CCGCCCCACCTCTTGCTCTTTCTTCTACCAGAGAGACACC
ACCACACCCAAGGGAGATGATGATGCCTGCAGGGGACCCA
GGGAGCCCGGATGGTCTCTCTGCCCCATCTCTTAGCCCTC
ATGGTAACAATATTGCTCCTTGCATGCACAGGGCTCCTAA
AGTAGCCTAACCAGAAAAGGGAGAACTATGCCCTGAGGCC
ACTGGGTGGGAGAAATCTGCCCCTCCCCACCCACCTGGGG
CAGGGCTGGCAACAGTGGAAATGTCCTGCCTGCCTGAGCC
TGTCTGAAGCTTCCTAACAAAGAAGGAGCCCAGACCCCTT
GAGGGGGCAGCCCAAAGACCAGGGCTGAGTGTGCAGTTGC
CCTGGAGCCTCTAGGGATATGTCAGCAGGAGCAACAGAGG
CCCTTGGAGTGGGCTGGAGCCTGTGGTCCCCCATGGAAGG
ATGTGATGGAGTGAAAGAGGGTGCCAGACTTGACAAATGC
TGAAGGCTAGGCACCTCCATCTCCTGGAGAGGGAGAGTTG
AGCTGATGTCCTCCGAGTGTCTCTCATTTGCATTACATGG
AGAACTCCCTTTAGCGCCAGTGCCAACCCTGTGTGCTAGC
TGGAATCCATGTTTCATAGGTGGGGAGACTGGCTCAGAGA
GGTTAAATAACATAACATCTCTCAGCTAGGCCGGGCAGGG
TGGCTCGCACCTGTAATCCCAGTACTTTGGGAGGCCGAGG
CAGGCAGATTACGAGGTCAGGAGATTGAGACTATCCTGGC
TAACACGGTGAAACCCTGTCTCTACTAAAAATACAAAAAA
TTAGACAAGTGTGGTGGCGGGCGCCTGTAGTCCCAGCTAC
TGGGGAGGCTGAGGCAGGAGAATGGCGTGAACCCGGGAGG
CAGAGCTTGCAGTGAGCCGAGATCGTGCCACTGCACTCCA
GCCTGGGCGACAGAGCAAGACTCCATCTCAAAAAAAAATA
AATAAATAGCCGGGCGCGGTGGCTCACGCCTGTAATCCCA
GCACTTTGGGAGGCCGAGACGGGCAGATCACGAGGTCAGG
AGATCGAGACCATCCTGGCTAACACAGTGAAACCCCGTCT
CTACTAAAAATACAAAAAAATTAGACAAGTGTGGTGGCGG
GCGCCTGTAGTCCCAGCTACTGGGGAGGCTGAGGCAGGAG
AATGGCGTGAACCGGGAGGCAGAGCTTGCAGTGAGCCGAG
ATCGCACCACTGCACTCCAGCCTGGGCGACAGAGCAAGAC
TCCGTCTCAAAAAAAAAAAATAAAAATAAAAAATAAATAA
ATAAATAAATAAATAAAAAATCTCAGCTAGTAAATAGCAC
TGGAATTAAAACCCAGATTTGAGTGGCACCACCATCTGTG
AACCTTCCTTTGAGCCACAGTAACCAGAGAAGAGCTTACT
TATTCCCAGGGAGAGCTCCAAAGCTTCAAGGAGGAGATGA
CGCTGACACTGAGACCCTCCTCTCAGGTGCTTAGCACTCA
CTAGGAGCTTAGTAAATGTTTGGATGAATGAGAAACCTGG
AGCAAAAAGGGTTGCTGCTGGGTCCTGGAGGTGCAGAGAG
GGGAAAGGAGGGGAGGGGAGGGGAGGGGAACGGAGGGGAA
GGGATGGGATCTCAATTCCCCCAGTGGTGTGGGCTTCTCC
CCAGCTCTCCAGGAGTGAAGGATTGCCTTGGCCTCTCCAG
TCTCACCTGAGAAACCAGAGCCTGTCCCACCTTTCTCAGC
AGAAACTGGCTACCAAGAGACACAAATGCCTTTCCCCTAA
AAGGCAATTCAGGAGAACCTGAAGCAGCTGCTTTTGATAA
AGGAAGGATGTGGCCAACACAGAGGGAGGAAAAGAGGTCA
GTGGGAAAGACAGCTGCCAGACAGAACTGAGGGGAGCCCC
AGAGGCTGCAGAGAGGATGGGGGTGGGCTGTGCTCCCACT
TCGTTTCCTCCTCCCACACCCCCGTCAGAGCCCCCCCACT
CTTCACACTGGCTAAGGTCAAATTGCTGGTCACCAAGAAA
GGAGGACACCCATGTCCCCCACAGCAACCTGAGGCCACCT
CAGCCTTTTCCCTGGGTAAGGGAAAGCCACATCCCTGGAA
GGGCAGGTCTGATGGGGTGAGGGGCAGGATGTTTGGGTTT
CCCAGATTCGTTGCACTGAGAGAGCTGGGACAGTCAGGGA
AAGGTCTGGGCCCTGCTGGCAATTTGGTGCAGACTTCAGT
GAGGTTGCTCAGAAGCCACTTCCCTGCGCTGGTGGGAACC
TCCCCGAGACGCCCACCTTTGACTACGTGAGGTGACCCAG
GAGCTGCACCTCAGGCAGGGTCTAGGTTGTCGCAATCTGC
ATAAACCGTGCAGACTCCAGGTAACTTGTCTCTTGTATAC
GTGTATTTTTAATCCGTAAAACAGGATCCTCCCTGCAGTG
TGCTTCTGAAGATTAAATCAGATAATGTATTCCTATGAGC
TTTATGAACTGAAGTGACGTACAAAAGCAAGGGATTATTC
ACTAATTCAAGAAACATCCACTGAGCTGGAGCAGTGGATT
TGGAGGTAACACAGGAACCCAATGTCCAGACAAATCCAAC
TCAAGGTGCCCTGGGAGCTCAGAGGAGGGGCCACTGAGCT
GGCTCCTGCAGAGGAGGCAGGGATTACTAATACAGACAAG
GAGGGAGGAGGTTCCGGGCAGTGCAGAGTATGTGGGTGTC
AGGGAGCCACCAAACACCTGCCAGGAACCACATCATCTTT
TCTCCTTTTTTCTTTGGTGAAGCTAGTGATGGCTAATATT
TTTCAGTGCTAAGTACCAAGCAATGTTCTAAGTATTCATT
GTACTTCTCACCTCTTAATCCTCAGAGCCTGTATTCGTAA
CCCCTTTTTACCGGATGAGAAAATGGGGTCCAGAAGTTAA
AGTAACTTCCCAGAGTCACTCAGCTAGTAAATGACAGGTA
AACTTTGAACCCTTTCAGACTCCAAAAGCCATGGTTTTAA
CCTCCTTGTTAGAAAGCCCCTTCACTTTTATTCAACCCTC
CAAAAATCTTCTTAAGCAACATTTCCTTAACTTGAGGATG
TCACCCTTCCTCTTTCCCATAAACAGAATCTTAATTCCTT
GAGCTTTTTGTAAGAGGGTGTCCAGCTTGTGAGAGGCCAG
AATGAGGTCGGCAGGGCATGGAAAGAAGATTTGGAGGAAA
GTATTTATGAAGGGCCCAGGGCCTAGAGTGAACCAGAAAT
CAGACCCAAGCCCAAGGCCCCCTACCTCCACATCTCACCT
ATCCCAAAAAGTCCAAGCAAGGAGTTGGAGGAGGGCAAAG
CAGCATTTATGCTCAGAGAAGTATCTTGCTTTCTGGTAAC
CAAGGCTGATCTCCTTGTAGAGTTCACTTCCCCCAAGGAA
AATTAAGGTACGCTGTGTTTTTTTTGTTTGTTTGTTTCTT
GTCTTTGTTTTTGCTTTTTTTGAGACAGAGTTTTGCTCCT
GTCACCTAGGCTTGAGTGTAATGGTGTGATCTCAGCTCAC
TGCAACCTCTGCCTCCTGGGTTCAAGTGATTCTCCTTCCT
CAGCCTCCTGAGTAGCTGGGATTACAGTTGCCCACCACCA
TGCCCAGCTAATTGGTTTGGTATTTTTAGTAGAGACAGGG
TTTCACCATGTTGGCCGGGCTGGTCTCAAACTCCTGACCT
CAGGTAATCCACCCGCCTCGGCCTTCCAAAGTTCTGGAAT
TACAGGTGTGAGCCACCGCGTGTGGCCAGCAAGTTTTATC
AAGCTGACTTTCTTGTCTTCCCCTGCCCTAACCTTCACTT
GGAACAGAAGGCAAGGCCTCCACTTTAGGGAAAAAAGAAT
GTCCCAGAGAAGAAGGTTTGGGGGACGGGAGGCCAGTAAG
GCTCACTCAGTCAGTAAACCCCCTCCCTTGACTGGCATTA
CCTTTAAGGAGAAGAGGGCCCAGGAAGGGTGGCATTCTCC
AAACTCATCACCAGAGCCCCTGGGACTATGCGGTGACCTA
CCTTCCTTTCTTTCCTAACTGCATTTCCCCTGCCAACCCC
ATAGTAACTTTCCTCATTGTCTATGCTCACCATTCCCCTT
CTTCAAGGTGAAACCCACGACCCAGCACATGAAAAGGAGG
CCTATCTGGGAGACATGGCATGCCCACTTGGTTGTGTATG
ACTTGAACTCACATCGCCCGCATGTGAGGGCTTGGCCAGG
ACCTGGCCTGAACTCCACCCTAAACTCCAGGCCCCTCCAG
TCTTTGATACCACACCCTAGTCTGTAGCAAATAATAGGAC
TTTCTTTTGAATGATAACACTCATTGTAAATCATCTGCTG
GCTCGTCCTAAACAATGTTAAGCCTCAAATAGGGTGGGTG
GGTCAGTACGAGGAAAATGCCAACCTCTGAAAGTGGAGTT
AATAGAATCAACAACAGATCGATTTGGCCATCTGCAGAGT
AATCCACGCTCAGAGGGGCTTAGTGTTACTGATAGAGATA
AGAGTATGTCCCAGGAATCCGTTTAGGGGACCAGTGCTTC
TGAAGTTAAAAATGATTTCCAGCAAGTTGTAACCCAATCA
AGTACGTGGCAACCTGAGGCAAACTGTTAACTTGAGAAAG
CCTCCCCGGAGCAGAGCAAAACAGTGGTTCATAGTGTTTT
TTGTTGTTTTGTTGTTGATGCTGATTCTGTTTTGTTTTTG
TTTTTCTTTTGTAGAGGTGGGAGTCTCACTCTGTTGTCCA
GGCTAGTCTTGAACTCCTGGGCTCAAGCAGTCCTCCCAAC
TCAGCCTCCCAAAGCCACTGGGATTTAAAGGTGTGAGCCA
TTGCACCTGGCCATTGTGTTAAAACCATCTTTTGATAACA
TTCTGAATTAGTTGCCAGCATTCAGAAAACTGAGAGGTCT
AATATAAAAATTGAAATTTCCAGCTTCTCTTGACAAATGA
CCAGATCTGCAATGCCGTACCCACTTTCCCCCAGGGCACC
TGTCCAGTAAAGCTGAGCTTCAGAGAGGGCATGCAGACCC
GAGTTTGCCATGAGCCTACCACTCTCCACCATCCCCCGGA
CATGGAGGCTGAGCCTCAGTTGTCAGTTATAATGACACTT
TTGCTACTGGATGCCTCTTTTTTTTTTTTTTTTTTTTTTT
GAGACAGAATTTCACTGTCATTGCCCAGTGAACGATCTTG
GCTCACTGCAACCTCCGCCTCCTGGGTTCAAGCAATTCTC
CTGCCTCAGCCTCCCAAGTAGCTGGGACTACAGGCATGCA
CCACCTCACCTAGCCAATTTTTGTATTTTTTTGTAGAGAC
AGGGTTTCACTATGTTGGTCAAGCTGGTCTCAAACTTGTG
AGCTCAAGCTATCTGCCGCCTCGGCCTCCCAGAGTGCTGG
GATTAGAGGCGTGAGCCACCATGCCCGGCCGCTACTGGAT
TCTTACACCAGGCCTACTTTACCCAGCTATGTTGTCTTGC
AGCCCCTGTAGACAGGAGAATGAGGCCTCAGTCACTGTCT
AAGGCAGAGGGTGCCCTGATATGATCTCAGTCCATGAAGA
AAGAAAAGGGAAGTGCCATTTATCAAATATCTATTATATG
CCAGGCACTGAAATCAGCACCTTACACATATTTTCTTCTT
CTTCTTCTTTTTTTTTTTTTTTTTTTTGAGATATGGTCTG
GTTCTATTGCCCAGGCTGGAGTGCAGTGGTGGGATCTTCT
CAGCTCACTGCAACCTCTGCCTCCCGGAGTCAAGTCATCC
TCCCACCTCAACCTCCCAAGTAGCTGGGACTACAGGCATG
CACCACCTCACCTAGCCAATTTTTGTATTTTTTTGTAGAG
ACAGGGTTTCACTATGTTGGTCAAGCTGGTCTCAAACTTG
TGAGCTCAAGCTATCTGCCCGCCTTGGCCTCCCAAAGTGT
TGGAAATACAGGCGTGAGCCACCGTGCCTGGCCCATATTT
TCTTCTTTGTTTTCCCCACCGTGACCTCTTTCCATCTAGT
CCTTACATGATGCCCATGGTGATCTTTCCAAAGCACAACT
CAGATCATTTTGTTGTCCTTCTGAAAACTGTTTGATGATT
CCCTATTACCATCAAGATAGCCTAAACCCTTTCGTTTGTT
TCTACAGCCTTTTGTTTTTGTTTTTGAGACAGTGTTTCGC
TCTTGTCCAGGCAGGAGTGTAGTGGCGTGATTGTAGCTCG
CTGTAGCCTTGAACTCCTCGGCTCCAGTGATCCTCCCACC
TCAGCCTCCTGAGTTGCTGAGACTACAAGCTTGAGGCACT
GTTCCTGGCTGGTTTGTTTTTTAAATAACTTCTTTTAAAA
TGTAATTCACATACCACAAAATTCATTCTTTTCAAAGTGC
ACAATTTAATGGTTTTTAGCATATTAACAGAGTAGTGCAA
CAATACCACAGTCAATTTCAGAACATTATCATCATTCCAA
AAAGAAACCCCATACCTGTTAGCAGTCATTTCCCATTCCC
CTTTCCCCAGCCCCTGGCCACCAATCTACTTCCTGTTTCT
ATGGATTTGTGTATTCTGGATACTTCCTATAAATGAATCA
TACAATATGTAGCCTTTTGTGACTGGTTTATTTCATGTAG
CAGAGTGTTTTTAAGGTTCATACATGTATGTATCTGTACT
TCATTCTTTTTTATTGCTGAATAATATTTCACTGCTTGAA
GGTACTACAGTTTCCTTACCCATTCATCAGTTGGTGGATA
TGTGGATTGTTACCATGCTTTATTTACAATAATGCTGCTA
TGAACATTCATGTATAAGCCTTTGTGTGAATATATGTTTT
CATTCTCTTGAGTATGTACTTAGGAGTGGAAATGCTTGAT
AATATGGCAACTCTAACATTTTGAAGAGCTGCTAAACACT
TTTCCAAAGTGGTTGCAGCATTTTACAACCCCAGCAGCAT
GTATGAGGGTTCTAATTTCTTCATATCCTAGACAACATTT
ATTTTCCTTTAAAAAAAAAATTATAGCCACCTGGGCATGG
TGGCTTATGCCTGTAATCCCAGTACTTTGGGAGGCCAAGG
CGGGTGGATCACAAGGTGAGGAGTTTGAGATCAGCTTGGC
CAACATAGTGAAACCCCATCTCTACTAAAAATCCAAAAAA
TTAGCTGGGCGTGGTGGTGGGTGCCTATAATCCCAGCTAC
TCAGGAGGCTGAGGCAGAAGAATTGCTTGAACCCAGGAGG
CGGAGGTTGCAGTGAGCCAAGATCATGCCATTGCACTCCA
ACCTGGGCGACAGAGCAAGACTCTGTCTCAAACAAACAAA
CAAACAAACAAACAAAAAATAGCCATCCTGGCTGGTGTGA
AGTGGTATTTCATTGTGGCTTTGATTTGCATTTCCCTAAT
GACTGATGATGAAATCTTTTCATGTGCTTATTGGCCACTG
GTATGTGGTCTTTGGAGAAATCCCTTAGCCCATTTTTAAA
GTGGGTTGTCTTTTTATCATTGAGTTGTATGAATTCTTTT
TGTGGTGGAGCGAGGTGGCTCATACCTGTAATCCCAGCAC
TTTGGGAGGCCGAGGTGGGCAGATCATGAGGTCAAGAGAT
CAAGACCATCCTGGGCAACATGGTGAAACCCTGTTTCTAC
TAAAAATACAAAAATTAGCTGAGCATATTGGCACACTCCT
ATAATCCCAGCTACTCGGGAGGCTGAGGCAGGAGAATCGC
TTGAAATTGGGAGGTGGAGGTTGCAGTGAGCAGAGATCGC
ACCACTGCACTCCAGCCTGGCGACAGAGCAAGACTCCATC
TCAAAAAAACTAAAGAAAGAAAGAATTATTTCTGTATTCT
GGATACCAGTCTCTTATCAGATATATGATTTCCAAATTTT
TTTTTTCCATTCTGTGGGTTGTCTTTTCACTTTAATAGTA
TGCTTTGAAGCACAAAAAAAAGTTTAATTTGTTGAAGTGT
AATTTATCTATTCTTTGAGTGCTTGTGTTTTGGTGTCATA
TCTAAGAAACTTGCCTAATCCAAGATCACGATTGATATTT
TTGTTTTCATCTAAGAATTTTATTTAGCTCTTCCATTTGG
ATCTACAATGCTTTTTTACATTATTATTATTATTATTTTT
TGAGATGGCATCTCGCTCTGTCACCCAGGCTGGAGTGCAA
TGGTGTGATCTCGGCTCACTGCAACCTCTGCCTCCCAGGT
TCAAGCTATCCTCCTGCCTCAGCCTCCTGAGTAGCTGGGA
CTACAAGCACATGACATCACGCCTGGCTAATTTTTTTTTT
TTTTTTTGTGGAGATGGTTTTCACTATGTTGTCCAGGCTG
GTCTCGAACTCCTGGACTCAAGTAATCCACCTACTTCAGC
CTCCCAAGTGCTGGGATTACAGGCGTGAGCCACTGTGCCT
GTCTATGTTAATTTTTTATATCATGTGAGGTAGGGATCCA
AATTCATTCTTTTTTTTTTAATTTAATTTTTCTTTTTCTT
TTTTTTTCGAGACTAGGTCTTGTCATGTTGCCCAGGCTGC
TCTCGAACTCCTGGGCTCAGGCAATCCTTCTACCTTGGCA
TCACAAATTACTGGGATTACAGGTGTGAGCCACCAGGCCT
GGCCCAACTTCATTCTTTTGCATGTGGATATTCAGTTGTT
CCAACATCATTTGTTGGAAAGACAATTCTTTCCCCCACTT
GATTATCTATGGCCCTTCTTTTTATTTATTTATTTTTTAG
ACAGGGTCTCACTCTATCACCCAGGCTAGAGTGCAGTAGC
ACAATCTTGGTTCACAGCAACCTCTACCTCCCACACTTAA
GCGATTCTCCTGCCTCAGCCTCCTGAGTAGCTGGGATTAC
AAGCACATGACATCACGCCTGGCTAATTTTTTTTTTTTTT
TTTTTTTTTTTTGTGGAGATGGGTTTTCACTATGTTGTCC
AGGCTGGTCTCGAACTCCTGGACTCAAGTAATCCACCTAC
TTCAGCCTCCCAAGTGCTGGGATTACAGGCATGAGCTATT
GCACCTGACCTCCTTTGACCTTCTTAAGCCGGCCCTTTCT
TTGTCCTGTGTCTTCATCTTCTGCGTTACCCTCACCCAGC
CTTGTCCTCCATCTCCAGATTCACTAAATGATTTACTCTG
TATCACCTCTGGCCCACTTCACCGCATGCTGTTTCTTCTA
CTGGAAAGTCTCCCTGCCTCTCTTCCCATATCACTTGGAT
ATTTTCTCTAATGATCTGGCAGGTCTAGACTTAGATATCA
CATCTTCCAAAAAACCTTTCCTAAGTCCCCAAGAATGTTT
TGGGAACAGCAATTCTGTGCTCCCAAGGACCCTGTACTTA
ACCTCAATGTGATGCTTAACACACTTGTGTGTATCTTACT
CCCACAAAAATACTCTTCACAGATAGGAGCTTTTTTTGTG
CCTGGCATGTAGTAGGTACTCAATAAATATCTGATGAATC
CCAGAAGTCAAGGAAGAGGACTATTTTGAGAAGGAAGACA
TAATTAGAACTGTGTATTGCTGCAGAAAGTTAGGGAGAAT
AAGATCTGAAAAAGTCACTGGGTTTTGACTATCCTCGTCA
TGACAAATGGGGAAGAGTTTCAGTAGCATTGTGGATGCAG
AGGCCAGTGTGGACACAGAAACCAGAGTTAAGGAGTGAAT
TGCTGATGAGAGAGTGAAGCTTTAGTTACAAACTTTTTTT
TTTTTGAGACAGAGTCTCACTGTGTTGCCCAGGCTGGAGT
ATAATGGCATGATCATGGCTCACTGCAGCCTCAACCTCCT
GGGCTTAAGTAATCCTCCTGCCTCAGCCTCCTAAGTAGCT
AGGACCACAGGCACATGCCACCACAACCTGGCTAACTTTT
AAATTTTTTGTAGAGACAGGGTCTTGCTGTGTTGCCTAGG
TTGGTCTTGAACTGCTGGCCTCAAGAGATCCTCCCACCTC
AGCCTCTAAGGGAGGCTGGAATTACTGGCATAAGCCACCA
TACCCAGCCTAGTTGCAACCTATTTGTGCCCAAGTTTATT
GGTGAGGAAAGGAGGGAACTAGATTGGCACTGTGAAACAG
CTTCAAGGATAGAGTTAAGGGATTCGTTTTATTGCTATTT
GTCCATCTGCTACTTTCCTGCACTTCAGAGATTTTGACTT
CTTTTTTTTTTTTTTTTTTTGAGACGGAGTCTCGCTCTGT
CACCCAGGCTGGAGTGCAGTGGCCAGATCTCAGCTCACTG
CAAGCTCCCGGTTCACGCCATTCTCCTGCCTCAGCCTCCC
GAGTAGCTGGGACCACAGGCACATGCCACCACAACCTGGC
TAACTTTTAAATTTTTTGTAGAGACGGGTTTCACCGTGTT
AGCCAGGATGGTTTCGATCTCCCGACCTCGTGATCCGCCC
GTCTCGGCCTCCCAAAGTGCTGGGATTACAGGCTTGAGCC
ACCGCGCCCGGCCGAGATTTTGACTTCTAATGAGAGTCCC
TTTTATGGCTTTTTATAATGTCAATTCTAGGGATTCAGCC
ATGATTTTCCTGCCTGCCCTCCTATGACCATATACCTCAT
CCCTACCTCTGCCTGTGTTTGAACATAGAAGTGCATACAC
GCACACACATGTACACACATGGACACCTTGATTTAGGCTG
ATCTCAGCATCCCAGGTAGCTAAAGAATTTGGGAGTGACC
AAAACTCTCCCCAAATGCAGATAAGCTATATGTGCCTCAG
CAAAAGATATCCTATGAGAGTTGTTTGGGTAGAAAGGAAG
CAACAAGTCTCCTGACATCTTGGCAGCACCAAAAGACTGA
TAGTCTTCTCTGTCTGCCCTTCATTCCCTTGTGTCTCCCC
TGTGTTACTCATATAGACTAGAATGAAATGGCTTTAAGAT
TTTAATTTTTCATCCCCCTACTGATTTATCTTCAGCATTG
ATCCACTTGCTGCTATTTGTCATTTTTCTCCCAGAGGTAG
ATATGCCTGATCATGAGCCCCCCAGCCTGACCAGCTTTCA
CCACCAGCCTCACACAGCTCACCTGGTACCCCATACCTTT
CAGATATATCTCCTGATCCATCTGCCCCTCTGAAAGATGT
CCCAGCAAGGCGAAGCTGGTGCAGTGCTGAGGCACCCCCT
CAGGTTCGTAGCCCAGCTCCACCTGCCCCTTCTCCAGGGC
ATACCTCCCATCCACAATGGAGCCCGTTATCACTTGCACC
CTGCTCAGGTTTGCTGGATGGTTCAGAATCACTGTCAGGT
GGTTTCCTATACTAAGGTTGTGTGTCCAAAAGAATGACTC
ATCCAGAGTGTAGGCCTCCCAGGGGAAATGCACATCGGAA
ACCTGCATATCAGTGAAGACAGCTCCAGGTGGGTTGTTGG
GACCATCGGCATTCTTTTTCTGAAGTGCTGTGGCCTTCTG
CTTGTGATCAAAGGCGGTGTAGGAGACCCTGTGGTAAAAT
AGGAAAGGTTTGCAGAGGATTGGGCTTTCCTGGACCAGGA
GCATACGGAAATGAGAAATCAGGCTGTCAAGGGGTTTCTC
CTTGTAGAAGAGGAGGAGGAAATGGGCCAGGAGCAGGAGG
TCCCTGCTGTGAAAGAGTTTGCCAAGGAAGCCCATATTGG
AGAACTCCAGTAGCACCCATGAGTTGGACTTCATGGTGGT
CACCCTTGAATGAATGTGGGTGACAAAGTTGGGGGCAAAA
AAGGCATTGTCCTCTATTAACAGGAAGTAATCAGAGAGCT
TTGTGGCAAAGCTCATGAGGAAGGCGTGATCTACGTTCTG
CTTGGAGTAGAATTCGCCACGAAAGGCTTCATCTCTGACA
CTGTCAACAGTGGGGTAGGCATCGGATGGAGCATGGATCA
TTAGCAACTGCCCTTTCAAGATCTGTGGGCTGAAGAGGCT
TGAAATATGGGCAACAGTTTCTCTGAGCCAGGTAAGGTCA
GAATCTGCCAGGTGGACCAGCACCGTGAGGTGTTTCTGCT
CAGCCTTAGAAGAAACACGGAACAGGGAGACCAATGTGTA
CAAGAGGCTGCTTCTGTCCCCTTGCTGCACTGATGATATC
CCCACTGTCAGCCATGCTGAGGAGAGGTAAAAATAGGGAT
GACTGTTAGTGCACAGTGATAGTGACCGTTGTCAGAAGGG
TTAGGGGTTGGGATCCTATGGGGGACCTTCACTCTTCCTC
CCTCTTATTTCCCACCTGTTTTTCCCTTTGGCAGAGGGGA
TGTTTATATCCTTGCTGCTCAAAGTGTGGTCCTTAGTCCA
GCAACATCAGGCTCATCTGTAAGCTCATTTCAAATACAGA
ATCTTGATCCCTACCTCAGATTTAATCCGAAGCTGCGTTT
TCACAGCGTCACCAGGTAACTTGTATGCACAGTAAAGTTT
GAGAAGTACTAAGCTAGGTGATGGTGAGTCTCTGTGGGTT
CTGCTCAGTCTTCTTTGAGCCTGGAACTTTGTGGCATATG
GTTTAGGGGCTCCATAAATATTAGCTATTATCTTAGTTAT
AATTGTTGTCAATTATGTTATTATATTGTTGTCAATTGTT
GTCATCTTTCCAAAGCTGTCCTTTGAAGAAGATATATTAG
GAAAAGGACTTCCCCTGGAAGTCAGGAGCCCGGAGTTTTT
GTCCCAGTTCTGCTACTGATTGTGTGATCTTGAGCAAGTC
CCTTCAGCCCTGAGTTTAGTTCCTGATCCATAAACTGGGG
CAGTTGGACTATGCGACTCTAAGACCCCCTCTAATCCAAA
TGTTCTCTAATCTAGTGATTCCACCTTCTTATAGCAATTA
ACTTTAGTAACTGGCCAAGCAGGGCAAAAAGAAAAGTAGT
AGCCAACTTTATCTTTTTCCTCCTTCCTCCTCATACTGCT
GATATATAAATATTTACCTTGGGGGAAGGAGGAGAGAATT
AACTGCCAGATTCTTTTTTTTTTTTTTTGAGATGGAGTCT
CGCTTTGTCGCCCAGACCAATGTCCGCTCATTGCTACCAC
CACCTCCCAGGTTCAAGTGATTCTCCTGCCTCAGCTTCCT
GAGTAGCTGGGATTACAAGTATCCCCCACTGTGCCCAACT
AATTTTTGTATTTTTAGTAGAGATGGGATTTCACCATCTT
GGCCAGGCTGGTCTCGAACTCCTGACCTTGTGATCCACCC
ACCTAGGCCTCCCAAAGTGCTGGGATTACAGGCATGAGCC
ACCACACCTGGTCATTGCCAAATTCTAATATTCCTGGGCA
CAGTCTGTCTTTCTCCTTCCCTCTTCTACTTTCCTTCCTA
TCTGCCTGATCTCTCTGGCTGGCTGTCCCTACTTCCCCTG
GGATACTGAATTCCTCCCTCTTGTTGGTACTCACTCTTTC
TTCTCTTCTGGATTTTTTCCATATATTTGAAGGTGAGGTT
CTGCCAGTCTTCGAGTGGTCTTGGGTCCTTCCTGCTGTTA
TAACTGGCCTCCTGGGGCATTGACAAGGGTAAACATATAT
ATCCTTTCATAAAAAGAACAAAGTTTACACCCCAGTGGCT
CCCCATCAGCTTTTCTAGGGAAAGAGGTGGAGTGAACCAT
TCTCCCTAAAGTGAGCCCGGCACATTCTCAGGATATCTGT
CCATTGGCTAAAATATCCAGGGCTCAAGCAGTATTTACTC
TCTTCTTTACCTTAACGAATAAGGAAAATAAGTACAGCGT
CTTCATGGACTAATAGGCCCAGGTCCCTACCCCCATTCCC
TTTGGAGCTTCCTGCTCTCAGGTGAAAAGGTACAGGAAGG
AAGAAAGCCCAGGGGTTTTCAAGAATCTGCCTGTCCACAC
CATTTCCACCCTATATTCCCAGTTCCCAAACTGATAAGGC
TCAAGCCTTGCTACTTGGCCTTTGATAGTCATCACATTTT
GGTCATCTTCAGTTTCCTTGGGGATTTTCAAAGTGATGAA
GAGCCACAGGAATACGATGCCCACTGAGGGTATGAAGCAT
TTCCTAATGGAACACCGCATCGTGTCTGCGTCAGGATACG
GTTCCTATAGCAAGAAGTCAACGTGTACAGCTGGAGGACT
CTCTCCCTCCAGTACATGCCTAGAACTTCCCTTCTGCCCT
ATTGAAGGCTTCCCAACTTGTATTAACCACCCTGTGTCTG
CCCCCATATTCTACCTTTCCTCATCGTTAACTTATTTCCA
AGATCTCAGCTCACTATGACCTCTGCCTCCTGGGTTGAAG
CCATTCTCCTGCCTCAGCCTCTTAAGTAGTTGGGATTACA
GGCACGTGCCACTGTGCCTGGCTAATTTTTGTAGTAGTAG
ACGGGGTTTTACCATGTTGGCCAGGCTGGTCTTGAACTCC
TGACCTCAAGTGATCCGCCCGCCTCAGCCTCCCAAAGTGC
TGGGATTACAGGCATGTGCCCGCCATTCAAGCACACCCTT
TTATTTGATCTAGGAACCTGATACAATACAGCCTTATTCC
CGGCCTAAAGAAGGAAGGTCACTTGTCTCGTGATAATATT
TGTTGCATTCACTTCATATGCTTGGAGATTCAACTTCCCC
AAAGTCTCCCCTACTCAAAATGATGAAGGTTGGCTGAGGC
TTTAGTGATACAGTCAATTTATCTGAGTAAACAGATGGCC
ATTGTACTCTTCTTACCCCTGCTTTTTTATTTTATTTTTT
GAGACAAGGCCTTGCTCTGTTGCTCAGATTGGAGTGCAGT
GGTGTGATCATGGCTCACTGCAGCCTTGACCTCTCGGGCT
CAAACAATCTTCCCACCTCAGCCTCCCAAGTAGCAGGGAC
AGCAGACACACACCACCACACCCAGCTAATTAAAAAAAAA
TTATCTTTTTTTTTTTGTAGAGATAGACTCTCCCTGTGTT
GCCCCGGGTCATCTTGAACTCCTGGGGCCACGTGATCTTC
CTGTATCAGCCTCTGAAAGTGCTGGGATTGCCCGCATGAG
CCACCACACCCTGCCTCCCACACTTTTTAAAACAAAAATC
GAACTATTAAAACAATTAAACCTGAAGTGTTGCCAAGTGT
TATGCCAAATTGGTGTCTTTGTCAGTTTTTTTTTTTCCTA
AAGAGTATCCTTAGTTTATTCCAGTCTTTAATCTTATTCA
CAGACCTTGATTAGAATGTGATTCTCTTAACTTAGAGTAA
AAAAAAAAATCCTTTCCTGCATGTTGGGTTATTGGAATTC
AGGCTGGCTCAGCCTCAGAAGCGCTTGTATGCTGCTCTCT
TCCTCTGTGAGTTGTTTTTTTCTCTGGCGAGATGTGTTTC
TCTGATTGCTTCAAGATTATCAGAGGAAAGGCTTTAATAT
GCCTTCTCACCCCTTCTTGATTCTTTCCCTGTGTGATCAG
TACACAAAAGAAAAGCTGTGACTACAGCTCAGTGATTTCT
GTGCTCCTGAGGCCATACTATTCTCTAATCTCCCCCATTC
CAGGGATGCCTTCCAGTTTAGTATTTTGGTAGAGGTTAAC
ATGCTTCTCTCCCTTAGCCACTTCACTTTTTGATGAGTTA
TAAAAGTAGGCTGGGCACAGTGGCTCACGTCTGGAATCCC
AGCTCTTTGGGAGGCTGAGGCAGGAGGATCGCTTGAGCCC
AGGAGTTCCGAGACCAGCCTGGGCAACACAGGGAGAGCTC
CACCTCTGTTTAAGAAAAAAAAAAAATAGCCGGGCGCGGT
GGCTCAAGCCTGTAATCCCAGCACTTTGGGAGGCCGAGAC
GGGCGGATCACGAGGTCAGGAGTTTGAGACCAGCCTGGGC
AACATAATGAGACCCCATCTCTACTAAAATTACAAAAATT
AGCTGGGCGTGGTGGTGCATGCCTGTAAAATCCCAGCTAT
TCAAGAGGCTGAGGCAGGAGAATCACTTGAACCTGGGAGG
CGGAGGTTGCAGTGAGCTGAGATCCCGCAACTGCACTCCA
GCCTGGGCGACAGAGCGAGACTCCGCCTCAAAAAAAAAAA
AAAAAAAAAATAATAATAATGATAACAATAATACTTATAT
CTCCAGGTAATCACAGGGATGAGGGAAAAAAAGTCTTATA
GTAGTAAGGCTTTACAGATTAAACATTTCTTACTTGACTT
CCTTAAGGCAAGACTTTTAGTCATATATATATATATATAT
ATATGTATATGCACATACACTGAATAAAAAGGCTTTAGGG
GCTGGGCACGGTGGCTTACGCCTGTTATCCCAGCACTCTG
GGAGGCCGAGGCGGGTGGATCACCTGAGGTTAGGAGTTTG
AGACCAGCCTGGCCAACATGGCGAAACCCCTTCTCTACTA
AAAATACAAGAATTAGCCAGGCATGGTGGCACGTGCCTGT
AAAATCCCAGCTATTCAAGAGGCTGAGGCAGGAGAATCAC
TTGAACCTGGGAGGCGGAGGTTGCAGTGAGCCAAGATTAT
GCCACTGTACTCCAGCCTGGGCAACAGAGCAAGACTCCAC
CTCAGGGGAAAAACAAAGGAGGTGGGGCTTTAGGGCCAGA
TGAGGTGGGATTGGGATAAAAATCACCCAGTGAAAATGTG
TGGGCACTCAGGCCTGTAATCCCAGCATTTCGGGAGGCCA
AAGCAGGAGGATCACTTGAGGCCAGGAGTTTGAGACCAGC
CTGGGCAACATAATGAGACCCCCATCTCTACAAAAAGTTA
AATTAGCCAGGTGTAGTGACATGTGCCTAAAGTCCCAGCT
ACTGGGGAGGCTGAGGTGGGAGGATCGCCTTAACCCAGTA
TGTCGAGGCTGCAGTGAGCTGAGATCGTGCCACTGCACAC
TCCATCCAGCCTAGGGGACAGTGAGACCCTCTCTGTCTCT
CTCTCAAAACAAACAAACAAACAAACAAAAAAGACTTTAG
GCAGGGAATAAGGCTCTAATTGCAGTTAAAGGGTTTCACC
ACCACAGGCATAAGCTCTGTTCCCCTTTGGTACCTCTGGT
GTAGTTTCCCAGCCACAGAGGGAAGACTGCTCTCATTCAG
CCCTCTGAGTTTGACAGACTTCTGGAAAAGGCAGGAGACA
GAGAGAGAGAAAAAAAAAGGAACTGGGGTGATAAGGAACA
GTCACTCTGGGAGTAATTAATAGAGGGTGAGACCAGGCAC
AGCAAACAATGTCTCCCCAGTTTTCTGCCCTTGAGCTAAG
CTCCCTCTGTGATGTTACTGTTGCGTCCTAGCCACCTACT
CCCCATTGTCAGAGGAACACACGTGCAGGACTTACATGTG
ACCTGTGTGTGCTTCATCACTGGGAGCTATGACTTCGCAT
TCACCCTAAAGACAAGCATCAGTATCTTTTTAGATACTGA
GCACTCACCTCCCCACCCCCACCTTGTCCCCTATTTCTTT
ACATCTCTCCTACATTCTCTCCTTCCCTCTTGTTGGTTCC
ACTGACTCTTAGGCTCAGACTCCTACTCCCTCTCGCCTTC
CCAAGCTCTCCACTCCTGCAGTTATCCTCTTCCTCTTCTG
CATGATCCGCTTCTCCCTTTCTACTGGACGATTCCCATCA
CTAGGAAAAGGAAGTTTATTATCTCCTGGTGGGAAGAAGG
CAAAAAGCAAAATACCTCCCTGAATTCGCGTTCTCTTCCA
GTTCTGTGCCATTTCTCTACAACCGCACACAGCAAAGCCC
CTTGAAAGTGTTGTCTTTGTTAATTAGCCCCACTTCATTT
CACATTCTCCCTCCTCATCTTACTCAACCTTTCTGCAACT
TTGACTCGGATGACCGCTACCGCCTCCTTGAAAGACTTCC
TGGGGGCACAGCCGGGTGCGGTGGCTCACGCTGGTAATCC
CAGCACTTTGGGAGGCCGAGGCGGGAGGATCACGAGGTCA
GGAGTTTGAGACAAGCCTGTCCAACGTGGTGAAACCCCAT
CTCTAAAAAAAATGCAAAACTTAGCTGGGCACAGTGGTGC
ACGCCTGTAGTCCCACCTACTCGGGAAGCTGAGGTAGGAG
AATCGCTTAAACCTGGGAAGCGGAGGTTGCAGTGAGCCAA
GATCGCACCACTTGCACTCCAGCCTGGGTGACAGAGCAAG
ACTCTGTCTCAAAAAAAAAAAAAAAAAAAAAGAGACTTTC
TGCTCTGGCATCTCTCTTGCCACGCTGATTGCTCCCTCTC
AGTTTCCTTACTTGGCTCGTTCTCTTCCCAACCTATATAT
GTAGGGGTGTCATAGGGCTCTCTTCTCTTCCTACACACTT
TCCCTGGGTGATTTTATCCCAATCCCATGGCTCTAAGTAA
TATGCACACACACATGCACACACGCACATACATGAATGTG
TGTATGTATGTATCAGGTAACTCCCAAATCTTATCTCTAG
CCCGGATTCTTATCTTGATCCCTATCCTGAGCTCCAGATT
ACCTAACTATTCAATATCTCCAATTGGATGATAAGGTATC
TCAACTTTAACAGAACCAAAATAAAACTACAGATTCCTCC
TAGCTCCCAAATAATTTCCTCCCCAAGTTTTTTCTACCCC
AGTATATAGCATCACCATTCACCCAGTTAGAGAAAAAAAA
AAATCAAGGAGTTATACCTGGTGCCTCTCTCCTTTTTTTT
TCTTCTACTCTTGATTTTTATATAGAGACAGGGTCTCGCT
ATGTTGGCCAGGCTTGTCTTGAACTCCTGGCCTCAAGTGA
TCCTCCTGCCTTGGCCCCCAAAGTGCTGGAATTATAGGTG
TGAGCCACCACACCCAGCCTTCTTTCTCCTTAATACTGCA
CAGTCTATTTAATCCTGCTACCTTTTCCTCCAAAATTTAC
CCAGAACATGACCACTTTTCAAAATCATCTCCTGGACTAC
TGCAACCACCTCCTAATTGATCTCTCACCTCTACTCTGAT
TCTTCTGCAATCTGTTCTCCACGTGGCAGTCAGACAGACT
CTTCCAATTGTAAATCAAATGATACCCACTCCTTGCCTAC
AATTCCCCAGTGCCTTGCCACTGCAAATAAGTTGAAACCC
AAACTCCTACCCATGGTCTACAGGCTTTCACCTGATCTAG
TGTTTGTTTTTTTTGTTGTTGTTTGTTTGTTTGTTTTTTG
AGACAGAGTCTTGCTCTGTCACCCAGGCTGGAGTACAGTG
GTGCGATCTCAGCTCACTGCAACCTCCAACCTCCCGGATT
CAAGCGATTCTTCTGTCTCAGACTCCTGAATAGCTGGGAT
TACAGGCGCCTGCCACCACACCCGGTTGATTTTTGTGTTT
TTAGTAGAAACGGGGTTTCGCCATGTTAGCCAGGCTGGTC
TTGAACTCTTGACCTCAAGTGATCCACCCGTCTCAGCCTC
CCAAAGTGCTGGGATTACAGGCGTGAGCCACCACACCCAC
CTCTGATCTAGCATTTTGCCTGCTGCTTTGACCTCATCTC
CCTCCCCACTCTCTAGCCTCAGGGACTTTCTTTTTCTTTT
GTTTTTCTTGGTATGTCCCTTGGACACACCAAGTTGTTTC
TTGACTCAGGGTCTTTATACATGCTGTTCCTCTTTAAAAT
TTGTTTCTAGTTTCTAAAAAAATTTTACAATATCTTCATG
ACATTCAATGTTCCTCTTCTTAGAACTCTCCACTATAGAT
TTTCCAATAGCTGCTTTCTTCCTAACATTTGGATCTGAGT
TCTGATGTTCTCTTTGCTGCCTTAGATCATTGTGGCTAAC
AGCCCTTGCCACCCCTCCCATTCCATCCTCCCAGTACTTT
TATCATGTATTCTGTTTTTCTCATCATTTATTTCATTGTT
TTGTTTGTTTTGTTTTGTTTTTGAGACAGAACCTCACTCT
GTTGCCCAGGCTGGAGTGCAATGGCATGATCTTGGCTCAC
TGCAGCCTCTGCCTCCTGGGTTCAAGAGATTCTCCTGCCC
CAGCTTTCTGAGTAGCTGGGATTACAGGCACACGCCACCA
CACCTGGCTAATTTTTGTATTTTTAGTAGAAACAGGGTTT
TGCCATGTTGGCCGGGCTGATCTGGGACTCCTGACCTCAA
GTGATCCACCCACTTTGGCCTCCCAAAGTGCTAGAATTAC
AGGCGTGTGCCACCACACCCACCTCTGATCTAGCATTTTG
CCTGCTGCTTTGACCTCATCTCCCTCCCCACTCTCTAGCC
TCAGGGACTTTCTTTTTCTTTTGTTTTTCTTGGTATGTCC
CTTGGACACACCAAGTTGTTTCTTGACTCAGGGTCTTTAT
ACATGCTGTTCCTCTTTAAAATTTGTTTCTAGTTTCTAAA
AAAATTTTACAATATCTTCATGACATTCAATGTTCCTCTT
CTTAGAACTCTCCACTATAGATTTTCCAATAGCTGCTTTC
TTCCTAACATTTGGATCTGAGTTCTGATGTTCTCTTTGCT
GCCTTAGATCATTGTGGCTAACAGCCCTTGCCACCCCTCC
CATTCCATCCTCCCAGTACTTTTATCATGTATTCTGTTTT
TCTCATCATTTATTTCATTGTTTTGTTTGTTTTTGAGACA
GAACCTCACTCTGTTGCCCAGGCTGGAGTGCAATGGCATG
ATCTTGGCTCACTGCAGCCTCTGCCTCCTGGGTTCAAGAG
ATTCTCCTGCCCCAGCCTTCTGAGTAGCTGGGATTACAGG
CACACGCCACCACACCTGGCTAATTTTTGTATTTTTAGTA
GAAACAGGGTTTTGCCATGTTGGCCGGGCTGATCTGGGAC
TCCTGACCTCAAGTGATCCACCCACTTTGGCCTCCCAAAG
TGCTGGGATTACAGGCTTGAGCCACCGCGCCCGGCCCAAA
CAAGTATTTATTAACTCACCAATTATAGGGACTACATGAT
AATGGTGAATGGTCACTTTTCTTCGACAAACACTACGCTA
GGTGCTAGGGGCATAACGGTGTCGGGGGACTGGCCAGAAC
TTAAGAGAAGGGCAGTATATGAGTGATGGTTAAGCGCTCC
GATTCAGGACTCAGACAGCCAGAGCTGGAACCTAGTTCTG
CGAGATTTCTTGTCCATGTGACCTTGGCCAAATGACTCAG
CCTCTCTGAACCCCAGTGCCTCATCTATAAAATGGAGATA
AAAATGATGGCTACCCAGGACAGGGTTGGGCTAACAAAAA
ATAAATAAAAATAAAGTAAATGATGGCTACTTTCAAGAGT
TCTTATGAGGATCAAAATAAATCATCCTATATAAATAGCT
AATATTTTAAAAAATAAAAAAAAAGAGAGTATCCACATAA
ACATACTTGGCATATAGCAAGCACTCAATAAATGTTAGCT
CTTTTCTGTAGGGAATGACTACCATCTTCAACCATGGAGA
ACAGCACTGCTTGCTTTCCCATCGCACCTGAGAGGTCCAC
ATTCCCTTATTCCTCAACCCTCATCCCAGTTTTTTTCCTT
TTAGATTTTCACACAGATGCACAACACTCTGAGAACCTTT
CTGTATCTTGCCATCCGATTCCCACTTTTCTAAGGGATTT
AGAGGAGGCAAAAAATAGAGAAGGAGAAATAAATATTAAA
AAGCCCTGACATCCCACCCGGGTTCCTCATCCACATTGCA
GGTAGGGGTGGCCATCCATGACAGTGTGCCTGTAGCTGGT
ATGTGTTCCAGGAGTGGGCTCTGCACTTTGCTAGAAGCCA
GAGTTCTTTAAGCCTAAGAGCATGAACTAGACCCACAGGG
TAGGGATGGGCCAGGAGCTCACCTCCATTCCAGCATTTAT
CTCTGGGTACTGTAGCTAATGCTCCCTTGGCAACCATTGT
TTTTTCTGAAGGGCAAGAAACTCATCATCCCACTAGTCTC
TTCTGGCAGGTGGAGAAGGAGCATGGCTACAGGCATGTGT
GATTGGCCCACACACTGTTTCTTTTTTTTTTTTTTTTTTG
AGACGGAGTCTCGCTCTGTCGCCCAGGCTGCAGTGCAGTG
GCACGATCTTGGCTCACTGCAGCCTCTGCCTCCCGGGTTC
AAGACATTCTTCTGCCTCAGCCTCCCGAGTAGCTGGGACT
ACAGGTGCCCGCCACCACGCCTGGCTAGTTTTTTGTATTT
TTCGTAGAGATGGGGTTTCACTGTGTGAGCTGGGATGGGA
TGGACTCGATCTCCTGACCTCGTGATCCGCCCACCTCGGC
CTCCCAAAGGGCTGGGATTACAGGTGTGAGCCACCACGCC
CAGCCCACACACTGTTTCTTAAAAATCTGATGAAAGATTG
AACATTTAAGAATTGGAGGGTGGGCATGATGGCTCACGCC
TGTAATCCCAGCACTTTGGGAGGCCTAGGTGGGCGGATCA
TGAGGTCAGAAGTTTGAGACCAGTCTGGCTAATATGGTGA
AATGCTGTCTCTAATAAAAATATAAAAAATCAGCTGGGCA
CGGTGGTGCGTGCCTGTAGTCCCAGTTTCTTGGGAGGCTA
AGGCAGGAGAATAGCTTGAACCTGGGAGGCGGAGGTTGCA
GTGAGCTGAGATCGTGTCACTGCACTCCAGCCAGGGGAAA
AAAAAAAAGAATTGGGAGAGCTGAACAGGCGTGGCTCACG
CCTGTAATCCCAGCACTTTGGGAGGCCAAGGTGGTCAGAT
CACTTGAGGCCAGGAGTTTGAGACCAGCCTGGTCAACATG
GCAAAACCCTGTCTCTACTAAAAATGCAAAAATTAGCTGG
GCATGGTAGCACATATCTGTAATCCCATCTGCTTGGAAGG
CCAAGGCAGGAGAATTGTTTGAGCCTGGGAGGTGGAGTTT
ATATAGTGAGATGAGATCACGCCACTGCACTCCAGTCTGG
GCGACAGAGGGAGACCCTGTCTCAAACAAAAAACAAACAA
ACTGGGAGAGCTTACATAAAAGCCTAAATAACTGGCTTCT
CTTGAAAAATAGAAACTTGGTGCAACCCTGGTCTGAGTAG
TGATGGCCCCTAGTAGCTGGACGTGCATTCACACCTCTCC
ACAGACTCCACTTTCTCACCTCCCCCATGTACCTGTCTGG
CTTCTACACAGGCATTTGAGTTTTTAACTCCTGCTCTCAC
TCAGGTCTTGAGAGGCTCGAAAACTCTATGCTAGTTCTTG
GTCTTATATGTGGCACCTGTTTAGCATAGGGTGCTATAAA
GATAAGGCACAAAGTGATCCCTGGGGTTGAAGGGCTGTGG
GTAGAGATAGAAGGAAAATGTGGCTGGGCAGGGTGGCAGA
TTACACACCTGTAATCCCAGCACTTTGGGAGGCTGAGTCA
GGCAGATCACCTGAGGTCAAGAGTTCAAGACCAGTCTGGC
CAACATGGTGAAACCCCATCTCTACAAAAAATACAAAAAT
TAGCCGAGTGTGGTGGCCTGTGCCTGTAATCCCAGCTACT
CGGCAGGCTGATCCAGGAGGATCTCTTGAAACCGGGAAGT
AGAGGTTGCAGTGAGATCACGCCACTGCACTCCAGCCTGG
GTGACAGAGGGAGACCCTGTCTCAAAAAAAAAAAAAAAAA
AAAAAAAATGCAGACCAGTGAAAAAAATAAATGGTGAAAA
ACAAATGGAAGAGAAAAGATATAATTATTGATTTTGTATA
TGATAGAGACGATATTCTGGGAGATTTCCATTGTTCATGG
GGAATATAGAGAGAGTGGCTGAAATTAAGATTTAAAAAAA
ATTTTTAAATTAAATTTTATTTTATTTTTGAGACAGAGTC
TTGCTCTGTCGCCCAGGCTAGAGTGCAGTGGCACAATCTC
GGCTCACTGCAAGCTCCGCCTCCCGGGTTCACACCATTCT
CCTGCCTCAGCCTCCTGAGACAGCTGGGACTACAGGCGCC
CGCCACCACGCCCAGCTAATTTTTTGTATTTTTAGTAGAG
ACGGGGTTTCACAGTGTGAGCCAGGTTGGTCTCGATCTCC
TGACCTCATGATCCGCCCGCCTCGGCCTCCCAAAGTGCTG
GGATTACAGGTGTGAGCCACCGCGCCCGGCCAATTATTGT
TATTTTTTAGAGACGGGGTCTTGCTTTGTCACCCAGGCTG
GAGTGCAGTGACACAATCATAGCTCATTGTAGCCTCAAAC
TCCTGGGCTTAAGTGATCCTCCCACCTCAGCCTCCCAAAT
AGCTAGAACCACAGGTGTGTGCCACCACACCTATTTTTTT
TTTTTTTTTTTTTGGAGACAGAGTCTTGTTTTGTCGCCCA
GGCTGGAGCGCAGTGGCCCGATCTCTGCTCACTGCAGCTC
TGCCTCCTGAGTTCAAGCAATTCTCCTGCCTCAGCCTCCT
GGGTAGCTGAGACTACAGGCACGTGCCACCATGCCAGGCT
AATTTTTGTATTTTTATTAGAGACGGGGTTTCACCATGTT
GGCCGGGATAGTCTTGATCTCCTGACCTCATGATCTGCCC
GCCTTGGTCTCCCAAAATGTTGGGATTACAGGCACGAGCT
ACCACGCCCAGCCTTTTTTTTCTTTTTTATAGAAATGGGG
TTGGGGATCTTCCTATGTTGCCCAGGTCCATTGTAAGTCA
CAAAATCAACTTAATGAGTTTCAACCAGCATATGTAAGTC
CATCACTATATAAAGGTAATACTGTTTTGTGAAACTTTTG
TTGCTGTTGCTATGTAAACAAAAATACTGGAGATAAGTCA
AAGTTTGAAGCCACTGTAGTCTAGAGGGGAGAGTGGATCA
ATGCTGGCAGATTAAGGGGCAGCTGGTGGTGAGATCTGAG
ATGAGGCTTCTGTGTCCTTTTTCCTCAGCTTTAGAACAGT
CAGTTTGGTGTTTTGGGAAGATCAAAGGTAGGTACTAGGA
TGAAGGTTCTTTTCCTAGCTCTGCTATTACTGTCTGATTT
TTGGCTAATTAACCTTTCTGAGTGTCAATTTCTCCATCTG
AAAAATGGTAACACTAATATCACTCATTTCACAGGGCTGA
TGTGCTCAGTAGACTATGATTTCCACCCGGCTAATGGCCG
TCTTATTCATGTTATTACAGTGCTTCTAGTGGTTCTCATG
TCCCTGCTTCCTGCCAGGAAAGAGGAAAAAGGGAATTCAC
CTGTAGCATTTAGTGTGTCAGATGCTGTGCTGGGCACTCA
GCATGATTTGGTTGAACATGGAATTCCAAATTCCCAGTTT
CAATTGGGAATTTACAGTAGTGGTCTGTAAAATGCTGACA
CAGTGTTGCAGCAGTTTTCATTCTATTGTAAGACTTTCAT
CCAAGATGCAGGCAATTCCAAACATTCCAGCTATCCACGG
CCATTGAGCATGCTGCCAGGGGCCCCTCAGCCCAGAGACC
CGAATTATGGGTGCTGGTGGTGCCACTGAGGGATGAACAG
GGAACATGAGGTTCCCTCTAATCCTCACAGCTTCTCTAAG
CAGCTCACAGGATTGCTCCTTGGGAGTCCAGGGCTTCTAA
AGTTGCCCAACCGGAATGGGAAGAAACAAGCCCTGAAGCC
CTGGTGTGGCTAACTCTGCCCTTCCCAATCCCTGTGGGCA
GGGCTGGCAGCACCGTGGGAATGTTCCACTTGTCAGCGAC
TGACCCCAACAAGGGTCTAGCCCTTTGAGCCCCACACCCA
GGTAAACCAAAGGCCAAGACTGAGGATGCAGTTACCCTGG
ATCTCAGTTGGGCTGAGTCATCAGAAAGGGATTCCAGGAC
AGGAGAGGAAGAGCAGATGGGAGGAGGAGGAGGCATTTAT
TAGTTACCAAGGTGGCTCTTAGGACCCAGACCCAGCTTCC
CAAGGACAGAAACCCAGAAATGAGCGCCTGGTCAAGGTGT
GAGCCGTTCCCCAAGGGCAGCACCGACAGCTGGGGCTAGG
GCAGAACAGGGAGCACCGAAGTCCCCCATAAGGGACCAGC
TCAGCAGAAGATGACAGCATAGGAGGGGTGGCTGGTTCCT
GGGAATTAAGCAGGGCAGGGAATGGGGGAGGATGGGTTTA
TCTCACCACGATGGATGGTGCCCACCCATCGTGGAGGCTC
CCTCAACACCGTTCTGAGCGTCCTTCCTGCTTCATGAGGT
CAACCAGATTTTTCTTTGTCCAGCCCAAAGCTCCATCCTC
AGCCAATCGGAGCCACAGAAACTCAAGGCCATTTACCGTC
CCTTTTTTTTTTTTTTTTTTTTTTTTTGAGACGGAGTCTT
GCTCTGTCACCCAGGCTGGAGTGCAGTGGCTGGATCTCCG
CTCACTGCAAGCTCTGCCTCCCGGGTTTACGCCATTCTCC
TGCCTCAGCCTCCCAGTAGCTGGGACTACAGGCGCCCACC
ACCTCGTCCGGCTAGTTTTTTGTATTTTTTAGTAGAGACG
GGGTTTCACCGGGTTGGCTAGGATGGTCTCGATCTCCTGA
CCTTGTGATCCGCCCGTCTCGGCCTCCCAAAGTGCTGGGA
TTACAGGCTTGAGCCACCGCGCCCGGCCTACCGTCCCTTT
CAACAAATATTTGTGGAGCGTCTGCCACGTGCCTGGTGCC
AAGGAGAGAGACATTACTCCTTCCCTCTAGAGGCTTACAA
TCTGGCAGGAGAGGAACATGCATGGGGAGAGGGCAGGGAC
ACCGCGGAAAAAAGAAAAATACTGAGTTATAAGTGTTGTA
ATGGGGGTAGTAACAAGACGTTGTGGGAACACACAAAATA
AAACAAGAAGGCCAAATTGCAAGGGTTTGTGGGTTTCACA
GGGGACATCTGACAGCAAACATTCCAGGGCACCTAGAGGT
GGTGAGGAGAGAATGGCATTGAATTGGAGAAATAAGCTGA
GATGGACTGCGCAGAGGACGAGGGAAAGCCGGTGCACTGG
AGATTGGGGGAGACAAGAGGATCCACCAGGCTGGGAGGGG
AAGGGTGGTGCTAGAAGAGTGGTGGTAGAAGCACGCGCGA
GGCAGAGACCGGAGGCCAGGGCGGAAGGGAGGCTCACGGA
TGACACCGGGAGCTCTGGAAAGTTGTCAGAGGCGGCGAGG
GGGTGGGGAGCGGGCCCTACACGTGCGCTACGTGCTGCGC
CGGCCGCTGGGGAGCTCGGCCTGCCCCCCTCATCCCCGAA
CCCGGTCCCAGGGCAGTTGCACGGCGCCCAAGGGGAGGGG
AGGGAGGAAGTCCCCCCAAGTTTGCAACCCGGCAGCGTGG
TCTTCACAACGCAGCTACCGGAAGGAACGCGGGGAGCGCC
TCATCACCAGGCGGGTGGATCTAGGGGTGAAGGCTGCAGA
TATGGGGTGCAGGCTGGAGAGTGGGGTGCAGCCGGTTGGA
GACGTGAGATCTGGGAGCTGGATGGACCGGATGAGGATGG
AGACACCTATGGATGTGTCCAAAGGATCTGGCGCTGCACA
AATGAGGGCGGTTTGGGGGACGGAGGCCCGGGCGGGGGCG
GAGTGTTGTCCAAGAGTAAGGAGGGGGTTCCTGGAGACGT
GGCACTCGGAGCGGGGCTGGGTTCCGCTCAGGTCGCCTGG
GCTGCAGCTCCGCTATGGCCTGGGAACCCGAACCTGACCC
CGCCCAGACCTCGCACCCAGCCCTCTGGGAGCTCCGGCCC
CGGCACCTCCAGGCTGGGGTTGCCCAGGTCCGGCCTCTGG
GGTGTCCAGCCGGCCCCAGACGAGACAATGCGGCCCGGGC
CCCGCCCCCGGAGGCTGACGCGCCCGGCCGCCGGCCAATC
AGCGCCCGTGGCTAGGCTCTTTAAAAAAAGAAGGGCCGGC
GCGGTGTGGCTGTCAGCTGGGAGGGATCCCTCCGCCCATG
TAAACATCATAAAGGGCAAGGGGAGCGCCTGCTGCGGGCG
GGGGAGCGGCTGCCTTCCTGGAGAGTCGTGTCGGTCACTA
GGTTCCCCTCAAGACGCCGGCAACCGCCCCCTCCCTTAAC
GTCACACCGGGTCCGTTGGGAGCCAAACAGCTGCGGCCCG
ATCTGGGAGCAATAGAATCTCATCACTTAGGGTCACTACC
GGAAATGGAGGAAGCGGGACTGGGAGATCTTGAGAGTTGG
GAGCGAGAGGGAATCGTAGGACGCAGCTGAGAATTGGGAA
AGATTTTCTTAGGCTTGTTCTTGCTGTCGATCTCAGTTAA
ATAATAGTCATAACTCATGTAAGTCTAGAATTTGTCTCAA
AGTTATGCCTACCTGGCTTGTAGTATGCAAACGTTAAGAG
TGAAAATAGTCAACGCTCTCCCGAGAGGGCACATAACAAG
ACATAATCTTCATCAAGACCCTCAGAGGCACAGAATGCGC
ACCAAAGAGCCATTTTCTACCCAACTTCTTGTTTAGTATT
ATCAAATATTCAGTAAAGTTAAAAGAAATTTGCATCAAAT
TCTTCTATACCCATTACCTAGATTCTATCATAACTTGCCA
CATCTCATATCTATCTTGCACGGATAATTCTTCTAATAGT
GTGCTAGCTGTCCCCTGGGCTTGATTCTCCATTGCAGTAG
GGAGCAGGAAGAGGCTCCAGGTCCCAAAGCCCTAGAGATC
TAAGAAAAGGACTACATTCTCCCAGGACCACTGTGAGCTC
TTTCCGGGGTCAGGTACCTCTGGGAACAATTTGTTGAAGG
GAAGGCGGTTGTCCTCTCCCCCCACGACCATCCCCTCTTT
TAATTGAAGACTTCTTAAGCATAAGAGATTTCCTTCCACT
AGGTGAATCTGAAAGCAGAACTAAGGTCTTGACAAACAGT
CCTTGCATACGTTTGGCGCCTTTTTGGATGAAAGAGGTCA
TTTCAATGTTGACGTTCTACTTTTTGAGCTTTCTCCCTTT
TTCTGAGGCTGCTGGACACCACCCACCCACCCATCCCCGA
CCCCCGTCCCTCGCCCCCCGCCAAAAGGAAAAAAAAAAAG
GCGCCTTAAGTGTTCCTATCTCTTAAAGTTCGTTAACCTC
TCTTTGCCTCCGTTGCCTGCTCTGCAAAATGAAGATAATA
TCATACCTACTCAATATGGTGGTTGCGAAGACTCAGTGAG
CTAACACATGCAGAGCGTTTAAAACAGTGCCTTACACACA
GTAGCATTAAATAGCGGCTATCACCCATATGCACATAACT
CCCAGATTTATATCTCCAATTCCGATCTCGCCCCTTCTGA
TTTATGCCCTTCAGTCCGTTGAAGGATACCCCGTTGGGTA
TCTCTGTTTGTACCAGAGACACCTCAAATTCAAAAATGTC
CAGAAATGAGCACAGCACCTTCTTCCCTTGAATAACTCGC
CTTGTGTATATAATTGGGGTGAACGTCCCACCAATGCCAA
CGGGCTAGCATCTACTCAGGCAGATACGCCAGACACCTGA
ATCTTAATACCTCATCGTCCCCCCCAATCTGTCACTATGT
CCTAATTTTATTTCCTACTTTTACATCCCTTCCTCATAAT
CTTCAGTACCACTGCCTTAAGTCCTATCATTTTTTGTCTG
GATTATTTCAAGAGTCTTTTGCCCCTCTCAAGACTGACCA
TCAATCTATGGATTGTTGATATTTATTTTCCCTGCAACAT
CTCCACCTCCCAATAATCTCCATCATTTATTAGCCATATG
AATTTTGGCAAATTGCTTAATCTACCTATGCCTCACTTTC
CTTATTGTAAAGTGGAAATAAGAGTACCTATCTCATAGGG
TTGTGTGATTAATCATGCAATGCAATTAGAACAGTGCCTA
GGATATGAAAGTGACCAAAAGTGTTACGTTATTATTATTA
TTACTACTATTGCCTTCTCACGAACATGCTGTTTGTATAT
TCAAGCTGTTATCTCTACTGGAAAATCCTTCTCCATTTCC
AATACTCTTTCCAAAACCCCCTCCTGGGTTTTACTGCACC
TACCACTGTGTACTGACATGATTGAATGATTGGCTTATGG
GACTGATCCTTTCTACCAGACTTTAACTTCTTCAGGGGAG
GAACTCTGATACATAGTAAATGGTCAATAAAAGTTGGCTC
AACTGAAACCCTAAGGATAAACTCCATCCACAGCGGAAGG
CGCTGCCCCTCCTAATTCGGGGGCGGGGCGGGGAGCCATG
CGCGGAGGGTGGGTGGGTGGGGGTGGGGTGGGACTCTTTT
TCCTCGCCGTGGCGGCGGAGGCGCACGGCGTGGGCTTGCG
GCGAGACGCGTCGTCGGAGGCTGAAAAAGCCCAAGGTGCT
GCCGTTGCCCGAACAAGTCGGACTTGCTGTCGTCTGAGCT
TCGTCTGCACGGGTCTCGGACCGAGTGGAGCTCGCAGCCT
CGGTCCCGGAGCCCACTCTCGCCTCGCCTTTGCCCAGCCT
GCGGTGATGGAGCCGGCCACCGCGCTGCACCCGGGCCCGC
GCCCGGCGCTGCCCCTTGGGGGCCCCGGCCCGCTGGGCGA
GTTCCTGCCTCCCCCCGAGTGCCCGGTCTTCGAGCCCAGC
TGGGAAGAGTTCGCGGACCCCTTCGCTTTCATCCACAAGA
TCCGGCCGATAGCCGAGCAGACTGGGATCTGTAAGGTGCG
GCCGCCGCCGGTGAGTCACGCCAGCACCCCGGATCCAGCT
CGTGGTTGGGGAGGAGCAGGGAGACACTGCAGGTCAGAGG
CAGGCATGAGGGGCAGAGCCAGCCTGCAGCCTCATCAAGT
TTGAGGCTGCCTAGAAGGTTGGAGTTGAGGCTGGGGGAGG
AAGATGGGGGCTTCTCCAGAGTGGGAGATGAGGAGCGTGG
GAGAACCGGGGACTTCGGCGGTGCACAGAGGGGAGCCAGG
TCGCCACCGGAGGACTCGGCGGCCAGGTCAGAAGGTTCGG
GTTCGGTTCCGGATCGGAGGTTCGGGTTCGGTTCCGGATG
GAGTGATGGTAGGAGCCGGGGGTGGTCGCGGGGGAGTTTC
CTCACGGAGCCCGGCGGAGGCGCGGGCTGGAGGGAGGACT
GTGGGCCCGGCGAGGCTCAGCAGGCTGGTCCTCGCCTCCG
CTCCCGGGGTGCGGGGGTGTGTGATGGGGTGGGGTGGGGG
TGGGGGACTTGCGAGTTGTCGTGCGAGGAGGAAAGTTTTC
AATATGGCGGCGGGAGCCCCTGGTCCTTTGTGTGGTGGCG
GCGTCGGCCCGGAGCGGCCCTCACCTGGGCGCCCCACCCT
CCAGACCAGGGCACCCCTCCACCGCCTGGTCCCCGGGCCT
CCAGGTGTCCCCCGGGCCGGGGTCAAGAAGGGGGCGGCCA
GCGCTGGCTGGGGGCGGGGAGGAGCCGCAGGTCCGGCCCC
GGAGCGGATGTGTTGTGGGGGGCGTTAGTGTCTGGGGGGA
CACTTTTGGGGCGGCGGGGGCAGGACAGGCGGTGGTGGGC
CCCATGCCCGCCCGCGCTCCCGAAGGCTCACACACCCGGC
CTTTTCTGGCTCAGCCGCTCGGCTCCCCGGGGAGGCCTGG
GCTGTGCTGTTGGGGATGGGGTCGGGGCGAGGCCGTGTTT
GTAGGGGAATGTCAGACGAAGAGACCTCCGAAGATTTCGT
GCTCGTTTCCCCCGGCCCTCAGCCTTTGGGCGCTGAAAGG
CAGTCACCCACCGCAGCCCTTGCAGCCCTGTCTACAGCGT
CTCGGGCCTGGGGGCAGTGAGTGAGGGGTGGGTGTTGCTG
AAACCGTCCCCAACGGCTCCAACGTTCGCTGAGGAGAGCC
CGGCCAACTCCTCTCCCCGTGGCCGGAACTGGGTGCGCTC
CTACACCCCTGGTTTTTGCCCACCTTTCGGGAGGGTCTGA
GTCCGAGTTGGCCTAAGCGGCGGTTAGACGGGCTGGGACC
GTTGGGAAGGGGGTTTAACTGCCTTTCCTACTGTTTAAGA
ATCTTCTCCCCACTCTCTCCCCCCACCCCCACTCCTAAGT
GGAGGAAGACCCCTTCCCACCCCTTTCTCCCTTAAGCTTG
CTCTTTGTAATGCCATTTTGAGTTGTAGGGATTCTGTTTG
TAATCATTATGTTTTTTGGAAAGTTGTTTTCAGGGAGATC
CCTGAAAATAAGGCTTCTTATCCTAACTCTTCCCCGCCCC
AAATTAAAACATGGACACCTACTTTAGTTTTTCTTAAGCA
AGTTTGAAAGGGAGATGAACTATATGTTTCAGAAAATAAC
TGGCCAGCGAATATGAGGGAAATGTTTGAAAATAGATCCA
TTTCTTACAGCGAAGTGGGCAAGGTTGATTCTCGCTGCTT
AAGGGAAGTACGTTTCTCTTAGTGCAGAGAGGCCTGCAGA
AGTTATAACAGGGCTGGTTAGAGCCAAGGTTTTAATTCTT
GAATAATAGGTCATGTTTCACACTGTAGTAATGTGGCTTT
ATGTCACATGCTAGAAGGGGTGAATATGAATATCGCACAT
TTGCATTAATGGGATTTTATTCAGAAATTGGGTAACTTGA
CTAAGTTGTTAGTAACCAAAATGTGGGGAGTCAGGTTCCT
GGGAGGTGTCCTCCATGTTGGTATTGTGGTATACCAGGGC
TGGGGTAAATCCTTTATCTTGCTTTCTTGTTCTTTGCCTT
TTAGAGGGCCCTTTTCTTGAAAAGATAGTGTTGCTCTGGT
TAGGCTTGGCTACCCATTTCCTCATCTTGGCTAGAATATT
AATGGTAATCTTTGCAAAATGTGTGACCGAATTGCCTTTT
CCCCCCTCTGAATGTCAGACAGACATGATGGCCACCATTT
TGTATTGAGAGTACTACATAGTACAGCCTGAGGAAAGGGG
TTAAAGAGGCACCAATAATCTACAAATACAACCAGTGCTG
TTTTGGAGACCTCCTTTGTGTGGAGGGGGTTTGCTTCCTC
CTTTGTTTAACAAACTCCTATGCCAAATGGAAAGAGTTTG
AGAGTATTTGTTGTTGATATAACCACAAAAAGGGAAATCT
TTCCAGAAGTTGTAGCTCTTGAAGAGGGGTCTTGTTGGAA
CAAAGGCTTCTTAAGAGATGTAAACAGTCTTTGTTTTAGA
GACTGTTTTTAGGAAAGCTGTGAACAAGTGGTTTCATATA
GTTGATATGTAGCAACAAAAAAACCCTTCAAGAGGTGTGA
AATATTTTCCATGGTCATATATGTAATGTTTGTATTTCTG
GATGATTTTTGTTCACTGAGTTTTTGGAACACAAATGGTT
ATATTAGAAGGGGAACTGGGACTATTGGTATTTTACTTGT
TAGAAGGTAAGGAGAAGTATAAAACATTTCTGTCTCCTTT
TGTTCTTACCTTTGTATCTTTACCAATGGTACTTAATGTA
GCTTCAGTTTATAGCTGCTTTCTCAGTGCGACTCCCAAAA
CTGCTTGGCTTCTGAAAACTTAGAGTGCTTATATTATTTT
GTATGTGGCAGCTTAGGGGTTCTCAGAAATTTGAAAATAT
AGTAAGATAAATGTGAGAAAACGTAATTAAGTCAAGAAGA
TTATACTTCAATTCTGAGTTTGAAGTTTAAACAGAAACCT
TTGTTTCAAATTATATCAACTACGTAGGATAACCAGGTTT
GTTTTCTGGGCCAAGACCTTAAATTTACAATTAATCTGGT
TTCTGGTTTTGTCACCTTTAAAATGCAAATTTTAATTTCC
TCCTTGATACTGTACTTAGATGTCTGTTTAAGGACAAATG
ATATTTTTCCATATCACTTTGTGGTATTTGGAGATGAATA
ATTTTAAGGGTGTAACTATTAGGCAGAAATATAGTTGGCT
GTTCAGTAAATACTTTTTTGTCTCCCAAATTTTGATAGGA
ATATAGTTAGGGCTTTAATAACTTATTTTCTTGCTTTCAG
ATGTCTCACATTTGGCCATAGATTCCACAAGTTTCTTTTC
TTTTTCTTTTTCGTTTTTTTGAGACGGAGTTTTGCTCTTG
TTGCCCAGGCCTGGAGTGCAATGGTGCGATCTCGGCTCAC
TGTAACTTTTCCCTCCTGGGTTCAAGTGATTCTCTTGCCT
CAGCCTTCCTGAGTAGTTGGGATTACAGGCATGCGCCACC
ACGCCCGGCTAATTTTGTATGTTTAGTAGAGACAGGATTT
CTCCATGTTAGTCAGGCTGGTCTTGAACTCCTGACCTCAG
GTGATCCACCCGCCTCGGTCTCCCAAAGTGCTGGGATTAC
AGGTGTGAGTCACTGTGCCCGGCCTAGATTCCACAAATTT
CTTCTTTGTGTCCAGAGAAGGTTTAAATCAAACCTAAGGG
CACAAGAGACAAAATTTGTTTCAGCTTTAACTCCTTGTGG
TTACTAGTTTGATTCCTTCATCTTTATAGCCAAGTGTAAA
ACTGCCCTTAAATGTTTTAATACAGTCAGCATCTTTTTTT
TTTTTTTTTTGGGGTGGGGATAGAGTCTTGATCTGTGGCG
CAAGCTGGAGTGCAGTGGCCCGATCTCGGCTCACTGCAAG
CTCCACCTCCAGGGTTCACGCCATTCTCCTGCCTCAGCCT
CCCAAGGAGCTGGGACTATGGCGCCCGCCACTATGCCCGG
CTCATTTTTTGTATTTTTAGTAGAGACGGGGTTTCACCGT
GTTAGCCAGGATGGTCCCGATTTCCTGACCTCGTGATCCA
CCCGCCTTGGCCTCCCAAAGTGCTGGGATTACAGGCGTGA
GCCACCGCCCCATTACAGTCAGCAACTTTTATTGGATAGA
GCCTGTGGTTCATCCTAAAGAAGAGGAGAACTTACACTTT
GTATGGTAGAAGTGTTAATGATATGGAGCTCATTTACTCC
CTTTCCAGCGTATCATTCTCCCTAATTTGGAGTTTGATTA
ACTTAGGCCTAACCCTCTCTGGGTTTTCCCTATTTCTTTG
GTGTCATGAAATCTTTCCCTACTTGTGGTTATCTTTGGCT
ACTTTAAGCCTTCAACCTTTGGAGAAGAGGCTTATCAGTG
GAAACATCCTTGAACAAGGGAACAACTTGTAACTACTTAA
AAAAAAAAAACTTTTATTGAAATAGACCGTAGAGTTCACC
CATTTATGATGTGCAATTCAGTGGTTTTTGATATTTTCAC
AGAGTTGTACAACCATCACCACAATCAATTGTAGAACATT
TTCATCGCCCTAAAAAGAAACCCTGAATTCACTTGTAACT
ACTTTTAAAGACAAATTTAGGACTATAATGCCCAGGATAA
AAACTTGATAGGAGGTTGGATTAAGTCTTTACAGTTCCAG
GCCACAAATGTCTACCTTTTTTTTTTTTTGAGATGGAGTT
TTACTCCTGTCGCCCAGGCTGGAGTGCTGTGGCGCAACAT
CCGCCTCCCGGGTTCAAGCGGTTCTCCTACTTCAGCCTCC
TGAGAGCTAGGATTATAGGCGTGTGCCACCACGCCCGGCT
AATTTTGTGTTTTTAGTAGAGATGGAGTTTCACCGTGTTG
GTCAGGCTGGTCTTGAACTCCTGACCTCAGTTGATCTACC
CACCTTGGCCTCCCAAAGTGCTGGGATTGCAGGAGTGAGC
CACCGTACCCAGGCCACAGATGTCTACCTTAAAGCAAAAC
CAAACTTCATTTGTTGTATTTATTGAATGGGTGTTTAGCT
AAATTTGACTTTGTCAGGGGTAAATTGGGCACATTAGTAA
CCACAAACATATCTATCCAGTTGTAATTCGTAGTGAACTA
ATAAACAAAACTTGGAGAATTTAAGAATGTAATGCGAATG
ATATTGCAAATATGAGTCAGCTAAAGATTTGAGTCCCCAC
CCCCACTGGAAATATTTCCTTCCCTTCCTATGATTATAGG
GTATGGTTTTAAACATGCAATCTAAACTTTTAAAAGAGTG
AAATGGATAGAGAATTACCTTTGAAAAGCATTAATATACT
TCTCTATTAAAAGCCAAGGCTTGACATTTCCTTTTTTTTT
TTAAATCTCACTCTGTCACCCAGGCTGGCATGCAGTGTTG
CAATCAAGGCTCACTGCAGCTTCCACTTCTTGGGCTCAAG
TGCTCCTCCCTCCTCAGCCTCTAATAAATTGTAGGGATGG
GGTTTCTCAGTATGTTGCCCAGGCTTGTCTTGAACTCCTG
GCTTCAAGCAGTTCTCCCGCTTTGGTCTCCCAAAGTGCTG
GGATTACAGGCATGAGCCAGTGAACCTGGCCTGAATTATT
TTGTTGAGACACTGATAAGAAAAGTTAAAAGAAAATTATT
AACCCTTAATTTTATTCTTTCTCTGTTTCTAGGGTAATTT
TCTTTATGACCTGTTGGCCTAGACTTAGAGTTTTAGAGTA
TGTCAGGTTGATAGATGAGTGAAAAATGTGTTTATTGGTT
TACATTTATAAGTGGGTAGAAATCAGCCAGTGGAGGAATT
TTCTCTTAGATAAAGAAATACGGGGCTGGGCGTAGTGGCT
CATGTCTGTAATCCCAGCACTTTTGGGAGGCCTAGGTGGG
CGTATCACTTGAGGTCAGGAGTTTGAGACCAGCCTGGCCA
ACATAGCGAAACTCTGTCTCTACTAAAAATACAAAAATTA
GCTGGGCATGGTGGTGGGCGCCTGCAATTCCAGCTACTCT
GGAGGCTGAGGCAGGAGAATCGCTTGAATCTGGGAGGCAG
AGGTTCCAGTGAGCCGAGATCACTCCATTGCACTCCAACC
TGGGCGACAGGCTGAGAAAAGAAAACAAACAAAAAAAACC
CAAAACAACAACAAAAAAAGGTGTAAACTATTCGATTTAA
AAAAATCGAACCCTGTTTAAATGCTGTAATGGGACCTTTT
TTAGACTTCTGTAACCGTTCATTGTTGCCTTAATTGAACC
CCATTAAGGTTGGGTATAGAAAAGGATAAGGGAAAGCCCA
TGCCCTTAAAATGAAAGTGCTAATTAGGTCTGTGGTGTTC
AGGGTTTTTGAAGCCTTATGCATATATTTCTTTCCAAATG
TCATCTATAGGTTTGAAAAACTACTAACCTAGGAGTACCT
TGCTTTCATCCTTGGACAGTCCTCTCAACTTCATTTGTGT
TGAGATTGTTGTGCAATTTTTTTTTCCTCTAAGAGAATTA
GGTATTCTCTAATATAGCTATTATAGTACAGATCATTGCC
AGCCTCAAAAAAAAAAAAAAAAAAAAAGATGGAATGAAGG
TTGGGAACTGGAGGGCTACACATTCTCAAATTTAAATTTG
GGTCTCTTGAAGGGGACTCAACAGAGGCATACCGACAAGT
CCCTTTGGGGTGAGTGGGTGGATGAGTTGATACCTTGGGG
AAGCCATAATCTTGGGCTGCTGCCATTGACTTTTGATTAT
TTAAAGTTTGAGATACTAATAACTGGATTTATAAAATCCA
GATTGTGAGAAACTTGTTTTAGCCATAAGAATTGTATGCA
ATTGAAGTATTTCTTTTTTTTTTTTTTTTTTTGAGACGGA
GTCTGGCTCTGTCACCCAGGCTGGAGTGCGGTGGCCGGAT
CTCAGCTCACTGCAAGCTCCGCCTCGGGTTTCACATGCGA
TCTCCTGCCTCAGCCTCCCGGTAGCTGGGACTACATCCCA
TACACCTCGCCCAGCTGGTTTTGTATTTTTAGTAGAGACG
GGGTTTCACCGTGTTAGCCAGGATGGTCTCGATCCCCTGA
CCTCGTGATCCGCCCGTCTCGGCCTCCCAAAGTGCTGGGA
TTACAGGCTTGAGCCACTGCGCCCGGCCTAGATTAATTCT
TTAGTGAATTTGCTTTTTACAACCAAGTTTATAAACCAGA
TTAATGAAGAAAAGATGTTTCTGGGACAGTGAGGCATTTC
AGTTCCATAATTGTAGGATGTTTGGAACAAAGATGCAGAA
TTTGACTGAATGCATTCTTTTAAGTCTTCTTCCCCACACC
ATGATTTAAGACACTCAAACCTTTAACTGTAGACCATCCT
TCTTAAAGCACCATCAGCATATATCTTTACACATGGCCTT
AGAGTCATCCCATGTGTGCTACTGCTTCTTTTTTTTAAGC
ATTTAAGCTTTCTTTTGGATATGAAAACTAATCATTTTGT
TCTGCTAGACCCATCACTTACAGGGAGTAAATTAAAACAT
TTTATTATGAAAAATGTCGAGCATACACAAAAGTGTAAAG
AATAGTTACTTTAGCTATTTTCCTGGATAGAAGAGCCGAA
AATGGAGTAGCAGCATTGGAGTTGAAAGAATACTACGGAT
CTTCATTTGTAAAGAACAACTTGGCTTAGCTTTTGTCCTA
TTCAGGTTATAAGTGACATTGGGCAATTAGGAGTGAGCTT
TCTAGCCTTCATTCAGTGATGGTCATTTTGCCCAATTAGG
TTGGGGATAGTATTTCTCAGTTTTAGTCAATGGCTTTGTT
GCTTTGTTACACATTTGTTGGGACATGTCAAGTAACTTGA
CCAGCTGCAGGTCTGTTGGCACATGGAGGTGTGGGAGTTG
GTTGGTGGGTGGAGGTTGTCTCTGCTAACATCACTTCATT
CTTTATCTGTTCATTTTCATATTGGCCAGACTTTATCTCA
ACTTTTCCTTTCTTGGGAAGGGGCCTTCTGGTCAGAGTGG
GTATTTTGCCTGACAAAACAGAGCTGACATCAGTGGTAAT
GAAGAAATAGAATGACGTTCTAGCCAGGCATGGTGGCTCT
CACTTGTAATCCCAGTACTTTGGGAGGCTCCAGGCAGGTG
GATCACTTGAGGTCAGGAGTTTGAGATCAGCCTGGGAAGC
ACGGTGAGACCCTATCTCTACAAAAGATGAAAAATTACCT
GGGAATGGTGACGTGCACCTGTAGTCCCAGTTACTCAGGA
GGCTGAGGTGGGAGGATGGCTTGAACTCAGAAGTTCCAGG
TTGCGGTGAGCCCTGATCACGCTGCTGCACTCCAGCCTGG
GCAACAGAGCAAGACTTTGTTTCAAAAACAAACAAAACAA
AATGGCTGGACGTGGTGGCTCACGCCTGTAATCTCAGCAC
TTTGGGAGACTGAGGTGGGCAGATCATGAGGTCAAGCGAT
TGAGACCATCCTGGCCAACATGGTGAAACCCTGTCTCTAC
TAAAAGTACAAAAATTATCTGGGCGTGGTGGTGTGCGCCT
GTAGTCCTAAGTTACTTGGGAGGCTGAGGCAGGAGAGTCA
CTTGAACCCAGGAGGTGGAGGATGCAGTGAGTCAGTATTG
TGCCACTGCACTCCAGCCTGGGCAACAGAGCAAGACTTTG
TTTCAAAAACAAAACAAACAAAACAAAATGGCTGGACGTA
GTGGCTCACGCCTGTAATCTCAGCACTTTGGGAGACTGAG
GTGGGCAGATCATGAGGTCAAGCGATTGAGACCATCCTGG
CCAACATGGTGAAACCCTGTCTCTACTAAAAGTACAAAAA
TTATCTGGGCGTGGTGGTGTGCGCCTGTAGTCCTAAGTTA
CTTGGGAGGCTGAGGCAGGAGAGTCACTTGAACCCAGGAG
GTGGAGGATGCAGTGAGTCAGTATTGTGCCACTGCACTCC
AGCCTGGTGACAGAGCGAGGCTCCATCTCAAAAAACAAAA
AAACAAAACAAAAGTCCCTTTCTGGAAAAGATGTTTTAGG
GAAATGAGAATTTGAAGAGTCTAATGAATTTCTTGTTAGA
TTATTAGGTTCAATTTAAAAATTAGGTCATTGGAAAATAT
TTTCTATTAATATCCCTTAAAATCTGAAGACTTTTCCCTG
CTTCCCTGAAATAATAACTTTATTTCTCAGATAGGAGATG
CCACCAGGCAGGTCACATAATGACCTTTTAGAACTTGTTG
ATTTCATTTCACATGGTAATCTCTTGTAAAATGCTGTGAA
ATTTAACTATTATTTTGCAGGGATAAAAATGAGGTTTATC
AAGGGGACTGTGTGTATATATATTTTTATTTGTCACAGTT
TTTTCTTTTTTTTAAATTACTTTTTTTTTTTTTGAGACAG
GGTTTCGCACTTATTGCCCAGTGTGGAGTGCAGTGTGGTG
TGATCTCGGCTCATTGCAACCTCCGCCTCCCAGATTCAAA
TAATTCTCCTGCCTCAGCCTCCCTAGTAGCTGGGATTACA
GGCATGTGCCACCACGCCTGGCTAATTTTGTATTTTTAGT
AGAGACGAGGGTTTCTCCATGTTGGTCAGGCTGGTCTCGA
ACTCCCAACCTCAGGTGATCCGCCCGCCTCCACCTCCCAA
AGTGCTGGGATTACAGGTGTGAGCCATCGCGCCTGGCTTA
AAATTACTTTTCAAAAGCCAGTTCCTCTATTATGTAAAAG
AGGACAGGAGGGATATTTTCTAGATTTAAAAAAATAGGTG
GGTAGAGTCTTCAATCTAGTTACATCATGACCGTGGACAA
AGTCATTTTACTGCAACGTATGCTTATCATCTGCTCTAAG
GGGATCTGACACTGACCTAGGGCTGCTGTCCAGACTAATT
AATTGATGGATTGCAAGGAGCTTAAATCCCAAAGCTTTAT
TTGCTCATTGCTAAGAAGAGTCTGGGGACAGATTTAGTGA
GGCAAGAGTTAGTGCCAAATACACATCCCTCATTTTCCCA
TACAGTGAAGGGATTTCCCCTTACCCCCTGGGGACAGAGT
CTTGCTTTGTTGCCCAGGCTGGAGTGCAGTGGTGCATTCA
TAGCTCATTGCAGCCTTGACCTCATGGGCTCAAGCTGTCC
TCTCACCTCAGCCTCCTGAATAGCTAGGACCACAGGTACA
TGCCACCACACCCAGAATTATTATTATTTTTAGGGACAGG
GTCTTGCTATGTTGCCCAGGCTGGTTCGAACTCCTGGCCT
TAAGCCATCCTCCCACCTCAGCTTCCCAAAGTGCTGGGAC
TACAGGCATGAGCCAGTACACCTGGCTGTGAAGGGACTGT
TTTCTTTTTCTCTTGTTCTGTTGCCCAAACTGTAATGCAG
TGGTGCAATCACAGTTCCCCGCAGCCTCAAACTCCTGGGC
TCAAGTGATCCCACTTCAGCCCCCCATTTAGTTGAGATTA
CAGGCACACACCACCATGCCTGGCTAATTTTTCTAATTTT
TTTTAGAGATGGTGTCTCACTATGTTAGCCAGGCTGGCCA
TGAAAGGAATGTCTTTTTTTTTTTTGAGATAGGGTCTCAC
TATGTTGCCAGGCTGGAGTGCAGCGATGCAATCCTGGCCT
ACTGCAACCTCCGCCTCCTGGGCTCAAGCCAGCCTCCCAC
CTCAGCCTCCCAAGTAGCTGGGACTACAGGTGCCTACCAT
CATGCCCAGCTAGTTTTTGTGTTTTAGTAGACGCGGGTTT
CACCGTGTTAGCCAGGAGGGCCTCGAACTCCTGACCACGT
GATCCATGCGCCTCCACCTCCCAAAGTGCTGGGATTACAG
GCTTGAGCCACCGCGCCCGGCCTGAGGGATGTCTTAAAAG
TGAAACTTGAAAAGGCACCCCTCCTGCCCCACCCCCCCCC
CAAAAAGGCAAAAACCCATCATCAAAACGAGGGTATAGCC
AGCACAGTGGCTCACACCTGTAATCCCAGCACCGGAGGCA
CAGGTGGGAGGATTGCTTGAGCAGAGAATTTGAGACCAGC
CTGGGCAACACAGCAGACCCTATCTGTACAAAAACCAATT
GAACAAAAAAACCCCTAGAATATGTAGACTATAATTCTTC
TATTGGTTTAGATGAAGCTTTTCTGTCCCTGAATCTTTAT
TTTTTTTTTTTTTTGAGATAGGGTCTCACTATGTTGCCAG
GCTGGAGTGCAGCATGATGGAATCTTGGCTTACTGCAACC
TCCGCCTCCTGGGCTCAAGCCATCCTTCCACCTCAGCCTC
CCGAGTAGCTGGGACTACAGGTGCATACCATCATGCCCAG
CTAGTTTTTTTGTTTATTTTAACTAGAGACGGGGTTCACC
ATGTTGCCTAGGCTGGTGAGCTTGAACTCCTGAGCTCAAG
CAGTCCGCCCACCTAGGCCTTCCAAAGTGCTGGGATTATA
GGCACAAGCCACCACACCCGGCCTGTCCCTAAACAGATTA
ATGAGATTAATATTTTTTTAAAGGTAGAACTCTTAAAAAT
TATTTCAGAAAATTTGCGGATGTATTCGTGTGTGTTACGT
AGTGTGTGTATATAGGCAGGAGTTTAGTTTGGTGAGATTT
GTGTTAAGAAGGGTTTACAGTGATTTAAATTTCCCCTAAT
ACAGGATGACTGTGACGTTGTGGGAGCCATGCAAATAGAA
GGATATTGTACTTACTAACATAATTTAAATAATCTCAATT
CATGTCTGACAGGAGGGGTCAGTAGTTGAAGTCTAGTAAT
TTTGCAATTATCCTACTTGTAAAGTGGGGAGAAAAGTAGG
AGTGGCAGGAAAAATGTTTACCTAGATCTTTTAAGAAAAT
ATTTTAGGACAAGAGCCACCATCATATTTTATTCTTTTAT
TTATTTATTTATTGAGGTTAATTGTATTTAGACTTAGGGA
ATTAACAAAGGAGGGGGGAGACTAGACCAGGTCCCAGGAT
TTCTTGGCTCCTTGGGGCAGGCCCAGCTGCAGCAAGCACA
GAGGGAAACACAGGGGAGGAGCAGATAGCAGATTTGGTCT
TGAACTTGGAGGGTGGGAAATTGATGATCCCCACAATGGA
GGCAGCAGGAAGAAACCATGTCTGAGGAAGGTCTGGGCTG
CCCAGAGGGGCAGCCTACCCCTGGGCCCCTGGGGCTATGG
ACCAGCAGGAGGGGAAACAAGGATCCTCCCCTCAGGGCCC
AGGAAAAGGCACTTGATTCAGTCCCTCCTCCCCTGTTTCC
CCATCCATTGGAGAGATGGGAGTCCTTGCCTCCTTGCCCT
TTGAATGGCCCAGATGCTGGTCCTGATTGAGTGTCTTTAA
GAAGCTTTTTCTGAACTCGTAAGTGGTGATCATGATAGCA
TAGGAGGGGATAGGATAGCCTTGATGATCCAAGGGGAGGA
AGCCTGCAAAGAGCCCTCTGATGCCTGACTTGGCACAGAT
CTACCTCTGAGCACCGAGGTAGAGTCTGCATCCAGGGGTA
TCACTCCCACAGCTTCCATCACTCCCAGTGTGTCCTGGTG
TTGAGTCTTCACCACGACAAAGGTTAGAGTCAGCACTGTA
GCCACCATCCTCATGATGCTTCCAGCTGCAAAGCTGACAC
TCATGGTTGTCATGGGACCATGGAGGTCCTTTGGCGTGAG
CCCATTCAGCCAGCTCTTCACTCGCTCCTAGTTGAACCAG
TACAGGGCTGAGAAGGTACATCTCAAAGGATAGTGGGGTC
CCGGCACAGCCACAGTGAGCACCAACCACTCTAAGCCACC
GGAGCTCAAACTACAGGTATCAGCACATAGTATAACATAT
GCTGAACCTGCCTTTGTCTGCATAAGCTCCAGGGCACTGA
TAATGGCAGTGATAGTGCCCAGGTGGGCCAGCACACCAGC
TACCAGGGTATGTAGAGGTAAGGGTTCAGCCACACAGGAA
GGCCTTGAGTTGGTTGTAGGCAGTGAAGTAGTTGGTGGTA
GCTGGCATAGCCATCACCAGCGTGGCTGGGAGGCTACTCC
ACAGGTCCTAGTGCCTTTGTGCCTCAAAATCTTCACAGAG
GCATCCGTGATGCCAGTGAAGCTGGTAGGGTCTTAAAACC
AGCTGGCACAGCGGGGACCATTTGGTCATAGGTACAGAGG
CTCCAGGACACCATTGTAGTACAGGATTGGAGAGAGGAGG
GCAGCTTGGCAAAAGAGAGGCTCTGAAGTCTGGAGGAAGG
TGTCAGCTCACTGACCACCAGCAGGCACTGAGACTGGAAA
TGGAACTTGCACTATGTCTAGGGGCGTCATGAGGAAGCAG
GTGACCACAGCCCTTGAAACCTGAGACTACCATTTGTTGG
AGGGAGCTAATGCCCCCAGAGTCCTAGTCAGTCAACTTGT
AGCTTCAGTCCTGGCTCTAGACTGGTGCTTGTGCAGTGTG
AGGCTGGTCAGGCCCATTCTAGCTCTGGCCTCACCTTGCA
TCAAGACTGACTCCCTGTATTTTATTGTTTACCAACAATT
AGGCAATCTTATTAAAAAAAAAAAGCTAATTAGGACCCCT
GTGTAATCATATAAACTTAAATTTCCCAGTGTTTTATTCA
AATATATCTTCCGTTATTGGACCTCATAACTTTGCCTCTT
AGGTAGACCCAGGTAGAGAGTAGTCCCCCCCCCCCCCTTT
TTTGAGATGGAGTCTTACACTTTGTCACCCAGGTTCAAGT
GCAGTGGTGTGATCTCAGCTCACTGCAACTTCTGCCTCCG
GGTTCAAGCGATTCTCCTGCCTCAGCCTCCTGAGTAGGTG
GGATTACAGGGACGTGTCATCATGCTCAACTAATTTTTGT
GTTTTTAATAGAGATGGGGTTTCACTATGTTAGCCAGGCT
GGTCTCAAACTCCTGACCTCAGATAATCCATCTGCCTCAG
CCTCCCAAAGTGCTGAGATTGCAGGTGTGAGCCACTCGCC
CAGCCTCTAGTAGTCTCCTCTTAACTGCAGAAAGGAAAAC
CACAGATAGAATTTGTCAGCTGCTTTTGGGCCAGGCGCGG
TGGCTTACGCCTGTAATCCCAGCACTTTGGGAGGCTGAGG
AGGGAGGATCACGAGGTCAGGAGATCAAGACCATCCTGGC
TAACGTGGTGAAACCCGTCTCTCTAAAAATAAAAAAAAAA
AATAGAAAAGCGGGTGGTGGTGAGCGCCCTGTAGTCCCAG
CTCCTTGGGAGGCTGAGGCAGGAGAATGGTGATGAACATG
GGGAGGAGCTTGCAGTGAGCGAGATCCATCACTGCCTCAG
CCTGGGAAGCATGGAGGGCCCGTCTCAAAAGGAATTTGTC
AGCTGCTGTCCAAAATAGGTGAGGATACTTTGAGAGAAAG
ACTACATTCATGTAACTTTTATTTATTTATTTTTTTATTA
TTTAGTTTTTGGAGACAGAGTCTCACTGTGTCCCCCAGGC
TGGAGTACAGTAGTGCAATCTCGGCTCACTGCAACTTCTG
CCTCCGGTTCAAGCGATTCTCCTGCCTCAGCCTCCTGAGT
AGGTGGGATTACAGGGCGTGTCATCATGCCCAACTAATTT
TTGTGTTTTTAATAGAGATGGGGTTTCACTATGTTAGCCA
GGCTGGTCTCAAACTCCTGACCTCAGATAATCCATCTGCC
TCAGCCTCCCAAAGTGCTGAGATTGCAGGTGTGAGCCACC
ACACCTGGCCCCATGTAACTTTTATTACAGTGTATTGTTT
GTTACTGTTAATCTCTTACTGTGCCTAATTTATAAATTTT
AGAGATATGTATGTGTAGGAAAAAACATAGTATATATAGG
GTTTAGTACTTCCTATCCATGGTTTCAGGCATCCACCAGA
GGTCTTGGAATGTATTCTTCCAGATAAGGGTGGGGACTAC
CATATACTATATTTCTACTGTGACTTTTTTTTTTTTGAGA
CGGAGTCTCACACTTTGTCACCCAGGTTCAAGTGCAGTGG
TGTGATCTCAGCTCACTGCAAGCCCTCCTCGGTCACTTAC
CTCTTCCTGCCTCAGCCTCCCAAAGTGCTGGGATTACAGG
TGTGAGCCACCACACCTGGCCCCATGTAACTTTTATTTAT
TTATTTTTTTATTATTTAGTTTTTGGAGACAGAGTCTCAC
TGTGTCCCCCAGGCTGGAGTGCAGTGGCGGATCTCAGCTC
ACTGCAACTTCTGCCTCCGGTTCAAGCGATTCTCCTGCCT
CAGCCTCCCAAAGTGCTGGGATTACAGGCTTGAGCCACCG
CCTTTTTTTTTTTTTTTTTTTTTTTTTGAGATGGAGTCTT
ACACTTTGTCACCCAGGTTCAAGTGCAGTGGTGTGATCTC
AGCTCACTGCAACTTCTGCCTCCGGTTCAAGCGATTCTCC
TGCCTCAGCCTCCCAGGTAGCTGGGACTACAGGCCTGGGC
CACCACTGCTGTTTTTGTATTTTTAGTAGAGACGGGGTTT
CACTATGTTAGCCAGGCTGGTCTCAAACTCCTGACCTCAG
ATAATCCATCTGCCTCAGCCTCCCAAAGTGCTGGGATTAC
AGGCTTGAGCCACCGCACCTGGCCGTTAATACTGCTTTCT
AAATGTATTAAGACACTCCCCAATGGTATATGTACCATTT
AAAATTGTCAAATGCTTAGGTATTTTAGTTAGGAGTAGAC
AGCTGGCTAAGATTTCTTTTCCCAGCTATGTACTTTATGT
GCCCTTAGGCAGAGTTTTGTGCATTCTTGAGTTAATTTTT
GCCATCTCACTGGCTTGACCAAATTGTAATGTTCAGAGAA
CTAAAGCCTAAACTTAGTGTGTTTCAAGCACTTGATTGGA
ACTTTTCATTAAATACATTTTCTTATGGGGCATACATACT
ACAGGCTACAGATACTGAAACATTATAATATTACTCTAAT
CACATAACCCCAGAAACAAAGAACAAATCCCTATCAAGCC
CACATAATTACAAGGTCTTTAAGACAGGATCCTCCCAATT
TTCTGTGGCTATACCAACTCATCATTTGGTGATATTTAAA
CCAGATGGTAATATCTCATCCTTGCCAGGCTTTAACTTGG
AAGAGATGAGAGGTAGGAGCTCTTAGGATTTGTATTCTGT
TATCTTTTTATTTATGGGACAGTGGGGAAAGGGGTAGATG
TAAGAGAAGTTTATACAGTGAAATTTGAGTATTGCTTCCA
CTTTGTAAAATTCCAGATCTTTAAACTTTTCCCTGTGTCA
GAGAGGCTCTCATTCAATATGATGCATTTTGGACAAATTG
AGAACAGCCACCAAATTTTCCAGTGGGAGGTTGGCTTCAG
GGATTTGTGGTAGAGTATGGGTTTGGGGTTTTTAAAAATT
GTACTTGGTAGCAGCCTATTCTTCTGGGTTCCTCTGTAAC
TACTATTTTTCTCTGGTAACCTTGTGGCTTTTCCCATCTT
CCATTTCTAAAATACATTTTTGATTTGTAGAATATATAGT
TGGTCATCAAGATTTTTTTGACAAGAACAAAATTTAGAAT
TTGATTTAGGATTCTAAGATAATTTGGTTTTGAGGGGTGA
CATTAGCCAGCTAGGAAATGAAATCTTCAAGATAATAGAG
ATTTTGTGGAAAGAATACTAGAATAGGAATCAAAATGTTG
GGTTTCTGGCATGTGTTCCATTATTTCCATGTTATCCTTG
AGCTCCTAACCTTAAGCAGGGTCATGACTATGTTCAGAGC
TTTATTCTATTGACCTGCCTATAAAATGGGCAGACTAAAA
TATCAGCCCTTTCTTTACATAGTGAGGCCTAAAGAGGTAA
GGAATCTTGTCCAAATCCTGGTGGAGCCAGGATTTGAACT
TAGGTGGTGCAGGTCCTCAGTTACTGCTCTTAACTGCTGT
ATTGCCTCTAATATAACCACAGTAATGATATAAGTGTGAT
TTCATGAGATGATTAATGGGAATTATGAATCTATTATTTT
TGTTTATATACTTTCTATCCTGGTAGGTTCAGCAAAAGCA
AAACCAAGATACTTGCTGGTTTTTGCTGCTAAGGCAGATC
CATTTTATAGAAAAGGAAACAAACTGAGCTGGAGAGAAGT
GAGTTGCCTAAGGTGACAAAAGGACAAATTGAATGTTGCA
AACCATGGCTCTTTATTCCCAAGTTTAGTGTTCTTCTAAT
TTAATATATAATGGCTCCCTTCATAGATCGAGATCCTAGG
CTGCTTCTCTCTTTCATCTCCCCTTACAGTCTTTTTTTGA
CCGTGGTCTTCTCTCTCTTCCTTCTGGCCACCCAAACTTA
AATGCATTAATAATAATAGTATGCTGCATGTATACAGTTG
TCAAAGTACCATTTAGATTTGTGTGTTTTATCTACTTATC
AGTATTTATGAGCTTAGCCCATTCATATACTGTTAGTTTG
TTGGCTCATTTATATGTAAACTCCTGGCTCATCAACTCCA
GTGACCACTCAGCTTCACATAGGAAGAGTATTTAGGACTC
GGGGCTCCCTATATAAATGTACCTCTGCCTCCCATCAAAG
TCATTCTGGGGTTCATCCCAGAATTACTTAATTAGAATCT
CATTTGGGCCTAAGTGTTTGAATTTTAAAAAGCTCCTCTG
GAAGCTCTGCTAGGTTTGAGACCCACTGATTTAGGTAATT
TCATGACAGGTTTAGGCAGCTAATATAAGGAATTCTCAAA
AAAAAGAAAATCTAAAAGCCAAAATCCCTCAAAATATAGA
AAACAAAATAAAAATAAAAAAGGAAAAAAACAAGGAATTA
TCTTACCTGTTGACTTCAAATTAATCAGAAATTTCTCAGT
TCTACTACGGAAAACTGGGCAATTCTTTTTGTCAACTCTG
TTGAATAAAGGAATGAATTGAGCCCTTGGAGTTGGTTGTG
GTCTCAATTCAGTACTTACTATTGATATGTCAGTAAGTGC
ATTGTGTGTTAAAACTTAGGTGGGAGCCATGCTCAGATTC
AGCACTAGAGGTTGAGACGAGCAATAGTTCACACCAGCCT
CCGGCCAATAAGGGAGATCGCCTCTGTCTCTACTAAAAAT
ATAAAAATTAGCTGGGCATGCTGGCGTGCACCTGAAATCC
CAGCTACTCAGGAGGCTGAGGCAGAAGAATCGCTTGAATC
TGGGAGGCGGAGGTTGCAGTGAGCCGAAATCATGCCACTG
CACTCCAGCCTGAGCAACAGAGCGAGACTCCATCTCAAAT
AAATAAATAAATTTCAAAAATAAATAAAGGAACTCACAAT
TGACTGGTGAGAAAGATTAGCAAGTATGATATATGCAAGG
AATAGAAGTTATATACCGAGTGGTTAAAGGTTGGGGGATA
TGGAGGTGGATGAGAGGGAGCTGTCTGGGAAGGCTTTGCT
TCACTTGGGTTAGAGTAGGGTTGCGGGAGGAAATAGGTGT
GTAGAATGAGAATGAGGGTCATGACATCCCCCTACAAAAC
AACAATATTCAAGGAAGGAAGAGAATTTGGTTGGAGGTAC
CAGGAAATGTGTTGTTGTTAGGAAGCTAAGGAGAAAATAG
TAAGTTCATTGTTAGTATTTCAGACTTAGATGGCTTAATG
GTGATATTTCTGAAGTCTCAACTCTAGACACAGCTGTAAA
ACTCTGGAAAAGTAGATAATTACAGTTTTTATAGAGTATA
TCCCATTGATACCAGGCAGCCATTCAAATGAAAACCAGTT
TTATCAGGCTGCAGCTTCCTCATATTTTAGGCTAAAGTGG
GTTATCTTTCTTTTTTTTTTTTTTTTTTTTTTTTTTTGAG
ACGGAGTCTCGCTCTGTCACCCAGGCTGGAGTGCAGTGGC
CAGATCTCAGCTCACTGCAAAGCTCCGCCTCCCGGGTTTA
CACCATTCTCCTGCCTCAGCCTCCCAGGTAGCTGGGACTA
CAGGCCGCTTGCACCTCGCCTGCTAGTTTTTTGTAGTTTT
AGTAGAGACAGGGTTTTGCCATGTTGACCACTCTGGTCTC
AACTCCTGACCTCAAGTGATCTGCCCACCTCGGCCTCCCA
AAGTGCTAGGATTACAGGCTTGAGCCACCGCGCCCGGCTG
GGTTATCTTTCAAATCAAATTTATTTTGGACCATGGCAAT
GTCTGAAATATATCATAGGGTAAGTTTCTTTTAAGATCTT
TTGACATACTTTATCTACCATCCTAAATTGAGCATGCCTA
TGTATTATTAGTGCATCCTTATCTCTTTAATGTAGGAGAT
CTAGCCTTGAAGCTTGGTCAGTATCTTAGTTCATTTGTGT
TACTATAACTATATCTGAGTCTCGGTAATTTATAAATAAT
AGAAATTTATTTCTTGCAGTACTAGAGACTGGGAACTCTA
AGATCAAGGCACTGTCAGGTTTGATGTCTTGTGCTGGCCA
GGTCTCCACTTTCAAGATGGTGCCTTGAATGGTATGTGGA
AGGGCAAAAGGGGCCTAGGGTGTAGGTTCCTGCAACTCTT
TTATTTATTTTTATTTTTATATTTATATTATTATTTTTTC
TTTGAGACAGAGTCTCACTCTGCCACCCAGGCTGGAGTTG
AGTGGCTCGATCTGGGCTCACTGCAATGTCTGCCTCCCAG
GTTCAAGCAGTTCTCCTGCCTCAGCCTCCTGAGTAGCTGG
AATTACAGGTGTGTGCCACCATGCCCAGCTAATTTTTGTA
TTTTTAGTAGAGACAGGGTTTTGCCATGTTGACCACTCTG
GTCTCGAACTCCTGACCTCAAGTGATCTGCCCACCTCGGC
CTCCCAAAGTGCTGGGATTACAGGCTTGAGCCACAGTGCC
TGGCCTAATTTTTGTGTTAAATATGTTTTGTAGAGATGAG
ATTTTGCCACGTTGCCCAGGCTGGTCTCAAACATCCAGGC
TCAAGCAATCCACTTGGTTGGCCTCCCAAAGTGCTAGGGT
TACAAGCGTGAGCCACTGCACTTGGCCTACCATTCATTCA
TTCTTTCATTCATTCATTCGGCAGAGTTTCACTCTTGTTG
CCCAGGCTGGAGTGCAATGGCGTGTGATCTTGGCTTATCT
CAACCTCTGCCTCCCGGGTTCAAGAGATTTACCTGCCTCA
GCCTCCTGAGTAGCTGGGATTGCAGTTACGTGCCACCATG
CCCAGCTAATTTTTTGTATTTTTAGTAGAAACAGGGTTTC
TCCATGTTGGTCAGGCTGGTCTTCAACCCTCCACCTTAGG
TGACCTGCCCGCTTCAGCCTCCCAAAGTGCTGGGATTAGA
GGCATGAGCCACCGCACCCAACCTTATTATTATTTTTTAG
AGATGAGGTCTTGCTGTGTTGCCCAGGCTGGAATGTAGTG
GCGCTATTGTAGCTTACTACGGTAGATGGGACTACAGGCA
TGTGCCAGTATGTCTGGATAATGTTTTAACATTTTGTAGA
GATGGTTTCTCACTGTGTTGCTCAGGCTTGCTTCTCACTC
TCTCTCTCGTCTGTCTTCAGCCTCCCAGGTAGCTGGAACT
ACAGGTGCATGCTGCTATGCCTGGTCAATGAGATAAGGTG
TTTTGTTGAGGTTCATAGCCGTGGTTGGTTTGATGTTCGA
TTAGCAAACTTTCATTTCGCTCTTCATCCTCCTTTTCCTC
ACTCTTGTATTTCGGCCATTCCTTCCGTGGCTTATTCTTG
TGCCCGGCTTCCTTTTCCTCCTCCTCTCATTCCCGTCCTT
CTGTTGGCTTTCGTTACCCTCTCCCTTTTTTCATCCTCCT
ACTGGCTTCCTCCGGCTTCCCCTCCTCCTTCTCCTTCCTC
TCCTCAGCCATCCTTCCTTTTTTTCATTCCTCCTCCTTCC
ATTCCTCCTCCTTCCCCATTTCCTTCCTTTCAATAATATG
GCTTTCTTCCTATCCTTTTCCTCGCTCCCTTTCTGTTTCG
CTCCTTTCCTTCCTTTCTGTGGTCTCGGCTCACCGTCGAA
GCCAGACTGGAGTGCAGTGAAAAGATCTCAGCTCATGTAT
ATTACTTTGTAACCTCTGCCTCCTGGGCTCCAGTGATTAT
CATGTCTCAGCCTCCTCAGTAGCTGGGATTACAGGCGCCC
ACCACTGTGTCCTGCTAATTTTTGTATTTTCAGTAGAGAC
GGAGTTTCGCCATGTTGGTCAGGCTGGTCTCGAACTCCTG
ACCTCAAGTGATCCACCTGCCTTGGCCTCCCAAAGTGCTG
GGCTTACAGACATGATGAGCCACTGTGCCCGGCCCTAATT
TCTTTTTTTAACACAATTGCAAATGTGTCATCTTTAGATG
GGATATTGACACAACAAAGATTTTGCCGTCTTGCAGTATT
TTTTGAGGCTCAGACTGATTTTTAGTCTCACTTCTATTTC
CTGACCCTGCTGTTAAATCTCCAGGAGTGACCAGTTTATA
AAGGACCAAAGGTGCGTCTGTTTACAGATTTAACGAGGCT
TTAAAGTTAGGGTGTGGGATATTTAAGCTTCCCCTGCCCT
TAGTGCCCAGGTAGGTTTGGGTGTTGCTTAGGCAAGGTTG
GGGGCAGAGTCCAATCTCTTTCCTAAATCCCTTCCCCCTG
ACAGACAAATCATTTTTGGAATCTTTTTAAGTATATAATC
TTTTCTTAACCTTGGCAGCCTCAGTTTTCTGCCAGAAATT
TTTTCTTCCCTGGATTCTCGGTATGGAAAAAACACAATGA
AAACTAGTTACTAAAGAACCTCCTTGAAAAAACTGTGAAA
TTATGTATACTTGAGTACAGCATGGCTTGGTATAGGCATG
CTGAAGTAATATGTGCACCAGTTATAATTGATGTCGGGGG
AAGGATCTGAAATTTCTTCTGATCCCATTCAGTGATTGAA
GTATCATAAAATGTCTGTGAATGACATGAAAGAAATAATG
TTTTCCTGTTTAGAGGACCTACAAATATAAATTATTATTA
TTGCCAAGTTTTATTAAAACTGGTGAAAGAGGAATTTAAT
GTGACTAATGCTTAAAAAGTAAATAGCACGGTATATCCCT
TTATTACTACTATATTTTTATTTACTAATATTCCATAGAA
ACAGTGCTTTTCATTCCCAAGTATTTAATATTCAGAAGCT
AAAATAATCTTTGAAACAAGTTCTTTAAAACTGATAGCTT
TCACCATGACCTATCTGTAAAAGTTATAATTTTAATACAA
GTTCTCATTCCTTGGTACTTATTTTTAATAATGACTATTT
AAAAAGTCCACATGATTGCGTTGGTATTTTCAGGGTCTTT
TTGGTGATAGGACTTTAGGGAAGACTGGGTTGACCCAGGT
ATAACTTTTCTAAAAATGTTGACATTGTAAAAATAGGTGG
TCAATAAATCACTATTAGTGAATGGAGAATACACTTGAAG
TGGCTGTGTTTTATTTTTTTATTTTATTTTGTTTTGAGAC
GGAGTCTCACTCTGTCGCCCAAACTGGAATGCAGTGGCCG
CATCACAGCTCACTGCAAGCTCCGCCTTTCGGATTCACGC
CATTCTCCTGCCTCAGTCTCCCGAGTAGCTGGGACTTAGG
TGCCTGCCACCTCCCCCGGCTAGTTTTTTTTTTTTTTTAG
TAGAGACTGATTTCACCGTGTTATCCAGGATGGTCTCGAT
CTCCTGACCTTGTGATCTGCCCGTGTCGGCCTCCCAAAGT
GCTGGGATTACAGGCTTGAGCCACGGCGCCCGGCCTGGGG
CTGTGTTTTAAATCTGAATGGAAAGAGTTCTTTGGAAGGA
CAGATTGTATGCGGTGATCTGCAGGGTGTCCAGTAGGACA
GTTATTTCCAGGGTGTGGGCCGAGAACCCTTGGAGGGTTC
CCAAGACCCTTTCAGTGGATCCAAGAAAACTCCTCCCCCC
TTTGAACTAAATATCTGTGAGAGGCCAGATTTATTTCACA
TACTTTTTTTTTGAGACAGAGTCTCACACTGTTGCCTGGG
CTGGAGTGCGGTGGTATGATCTTGGCTCACTGCAACTTCC
ACCTCCTGGGTTCAAGTGATTCTGCCTCAGCCTCCCAAGT
AGCTGGGATTACAAGCATCCGCCACCACGCCCAGCTAATA
TATATATATATATTTTTTAAGTAGAGACAGGGTTTCACTA
TGTTGGCCAGGATGGTCTCCAACTGACCTTGTGATCCACC
CACCTTGGCCTCCCAGAGTGCTGGGATTACAGGTGTCAGC
CACCGCACCCAGCCTACTTCACATACTTTTAACCAAAACA
ATATACCACACCTGACTGGAGAAGAAATTGAAACCCAGTT
TATTTATATTAAGCCAGATGTTGAAGAGATTTGCAAAATA
ATACAGTGCATTACAGATTAAAGAGATTAATTCATTTTAA
AAATGTTTCAGTTTTAATTTTTAATGTGATAAAAATCTAT
AGATACAATTCATGTAAATTAACATTCTTTGAGGCCCTCA
ATTTTTAAGATTTTAAAGGACTCCTAAGGCCAAAACGTTG
AGTTATTACAGTATTAAAAAGGGAAACTTGGTCAGATGGG
TGGCTCACACCTGTAATCTCAGCACTTTGGGAGGCCAAGG
TTGGAGTATCCCTTGAGCCTAACAGTTTGAGACCAACTTA
GTCAACATAGCAAGACCCTGACTCTACAAAAAATTTCTTT
AAAAAATTAGCCTGAGGTCTGGGCGCGGTGGCTCACGCCT
GTAATCCCAGCACTTTGGGAGGCCAGTGCAGAAGGATCGC
TTGAGGCCAGGAGTTTGAGACCAACCTGGGCAATATAGTG
AGACACCCAACCCCTATCTCTTAAAAAAAAAAAAAAAAAT
AGCTGGCCATGGTGGTGTGCACCTGTTGTCCCAGGTACTC
TGGAGGTTGAGGTGGGAGAATTGCATGAGCCCAGGAGTTC
GAGGTACAGTGAGCAGATTTGCCACTGATCCAGCCTGGGA
CAGAGAAACTCTGTCTCAAAAAAAAAAAAAAAGCCTGATG
TGGTAGCATGCACGTATACTCAGGAGGCTGAGGTGGGAGA
ATTGCATGAGCCCAGGAGTTCGAGGCTACAGTGAGCTATG
ATTGTGCCACTGTATTCCAGCCTAGGGACAGAGCAAAATT
CTGTATCAAAAAGAAAAAAAAGAAAAAAAGAGGGAAACTT
GATTCTGCAAAGACATGATGCAGTAGGAATAAAGCTAAGA
TCTTAGCTTTTTGTATATTTAGTAGAGACGGGGATTCTCC
ATGTTGGTCAGGCTGGTCTTGAACTCCTGACCTCACGTGA
TCCACCCACCTTGGCCTCCCAAAGTGCTGGGATTATAGGT
GTGAGCCACTGCGCCTGGCCAATATATGTACTTTCTAAAA
CTTCAGTAATAAGCCTTACATTTGTATTTAAATTATTTTA
AATTGATTCTGTTGCTTAGCTTTTGCCCCAGTAAGAGAAT
ATGCAGTCAAGAAGTTTTGTATAGTGGGCACACAAGAAAT
GGCATGGTGTTAGGTTGGTGCAAAAGTAATTGTGGTTTTT
GCCATTTTGCATTTTTGCTTTAATGGCAGAACTGCGATTA
CTTTTGCACCAACCTTATAAATGTGAAATACTGCTATCAT
GGAACCATAGCTAGGTTTGCTGGCTACAGTGTTAACTTTT
GTGGTATACAAGTTCAATTCCATTGCCATCCCAGCAACTC
TACTCTCAGTGTGTTGTCTCCTTTACCCTTGAACTGTATA
TCTAAAAAAAACTTAAGCATGGATATATTAACAGTATATG
CTCTTATTTTAAAAAGCAAGGTTGGATCAGGTGTGGTGGC
TCACACCTGTAATCTCAGCACTTTGGGAGGCCAAAGTGGA
AGGATCGCTTGAGGCCAGGAGTTTGAGACCAACCTGGGCA
ACATAGTGAGACACCCAACCCCCTATCTCTTAAAAAAAAA
AAAAAAAATAGCTGGCCATGGTGGTGTGCACCTGTTGTCC
CAGGTACTCTGGAGGTTGAGGTGGGAGGATCACTTGAGCC
CAGGAGATCGAGGCTGCAATGAGCCAAGTTGATGCCATTG
CACTCCAGCCTGGATGACTTTGTCTCTTAAAAAACAGAAA
TAAAAACAAACAAAAAACAAGCCTGCATTAGGCCTCTTGG
AAACAAAAGCTTTACAACATGAATATTTTTTTAAGAAAAA
CCAGCCCTTTTTTTTTTTTTTTGATTAGGAGTCTGCCTCT
GTTGCCCAGGCTGGAATAGTGGTGCAATCTCGGCTGACCG
CAACACCCGCCTCCTGGGTTCAAACAATTCTTCTACTCTG
CCTCCTGAGTAGCTGAGACTACAGGTGTGCACCACCACAC
CCAGATAATTTTTGTATTTTTAATAGAGACTGGGTTTTGC
CATGTTGGCCAGGCTGGTCGCAAACTCCTGACCTCGTGAT
CCACCTGCCTTGGCTTCCCAAAGTGCTGAGATTACAGACG
TGAGCCTCCACACCTTACCAAAACTAATATTTTTTTGACC
ATTTACTTAAAGTTAGTAAATGTTGTCTAAGGGTTCTACC
TGTATTATTTTACTTAACCCTCACAATTATCCCTTTATTC
ACCATATGTAAGGTTCAAGGAACTTATCCTAGTTAGTGCA
AAGCCACACAATGATACCAGGATTTGAACCCAGGCAGTGT
GTGTGACTTGAAAATCTATCCTCTTTGACATCTATTTTGA
TGTACAAGGTAAAGGCAAATGGCATCACTGTGTTCTATAA
AAATGACCATTGGGGGGCCGGGCGCGGTGGCTCAAGCCTG
TAATCCCAGCACTTTGGGAGGCCGAGACGAGCGGATCACG
AGGTCAGGAGATCGAGACCATCCTGGCTAACACGGTGAAA
CCCCATCTCTACTAAAATACAAAAAAAAAAAAATAGCTGG
CCATGGTGGTGTGCACCTGTTGTCCCAGGTACTCTGGAGG
CTGAGGCAGGAGAATGGCGTGAACCGGGAGGCCCAGACTT
GCAGTGAGCTGAGTTCTGGCCACTGCACTCCAGCCTGGAT
GACTTTGTCTCTTAAAAAAAAAAAAAAAAAAAAAAATGAC
CATTGGGCCGGGCACGGTGGCTCAAGCCTGTAATCCCAGC
ACTTTGGAAGGCCGAGACGAGCGGATCACGAGGTCAGGAG
ATCGAGACCATCCAGGCTAACACAGTGAAACCCCGTCTCT
ACTAAGAAATACAAAAAAAAAAAAATAGCTGGCCATGGTG
GTGTGCACCTGTTGTCCCAGGTACTCTGGAGGCTGAGGCA
GGAGAATGGCGCAAACCGAGGCGGAGCTTGCAGTGTGCTG
AGTTCTGGCCACTGCACTCCAGCCTGGGCGAAAGAGCGAG
ACTCCGTCTCAAAAAAAAAAAAAAGAAGACCATTGGAGAA
ATAACAATGGGGAAAACGGAGGAGGGCTTTAACCTGTGTT
AAAGTAGCTACGATAAAATATGCTAGTTGACAAGTACATG
CCAACTAGGGTTAGGCTGGAAGGGTAGGGTCCTTAAAGGT
AAGGTTTAGAGGTCAGATGCTCCTTGAAAGTTGAGTTGCA
GCACTTTTTGTAGAGGAAAATTAATATTTCAGTGGTCAGA
ACTTAACATAATTGTAATTGTTACTTTTACTTTACAATTT
GATGAAAAAACCTTTATATTTGTAAAATCAGTTCTCACCA
TAGTCCTAAAAGGTAGTTTGTACTTTTTTTTTTGAGACAG
GCTCTCACTTTGTCATCTAGGCTGGAGTGCAGTCTCTGCC
TCCTAGGTTCAAGCAATTATCTTGCCTCAACCTCCTGAGT
AGCCAGGATCACAGGTGTGCGCCACAATGCCTGGCCAATT
TTTGTATTTTTTGTAGAGACTTGGTTTTGCCACGTTGGCC
TGGCTGGTCTTGAACTCCTGGCCTCAAGGTCTGTCTGGGC
CTCCCAAAGTGCTGGGATTACAGGCATGAGCCACTGCTCC
TGGCCCTGTTTGGAAGATCTTGAATGTAATTCTTTGTATT
ACAAAGCTTTTCTGATAGATACCTGTCAGTGAGTGGCGAT
TAGACTCCATCAGGGGCTCGTAAATAGTTAACTCTGCTTG
TCTTTTATAGGAGGAGTTTATAATAGTTGTGATATACTTG
GTTCTACCTTTTGCATTTGTGCAGGTGTTTTAAGGGCATA
TGACTGACCTAAAACCATTCACTTGATGAGAAAGTGGTCT
TTTAAATTATGTTTCATATATCGATTATTCTGATCTTTAT
ATTAAAGTTAAATTTTGTCATCCTCACCTGTAAGGTTTGC
TAACTTGCAAGTGCATTTATTCTATGATGACTGGGTTTCA
TAGAACATATACAATTAAAACAATGCTTTGGTCCTTAGTT
GATGTTATTCTTGGTAAACTAACAAGAATGTGCTTTTGTG
ACACTGATTTCTAATTGGTTTTGTCTGCAGGGAGTTAGAG
CCAACTTTTGTAGCCTCTGTAGAGCATATACTTTTTCATT
TTGCTAATTATCAGATCTCAAAATGACAGCCTTTCTATAC
TTAGAAAGATAAAAACAGTATTCTAATATATTAAATATGT
GGGTGTTAATAGCAGATCCTCTACAGCGTGAATTTTCCTG
GCATTTTTTGGAAAAATCTTCAGCATCTTTTGAAAGTTGT
TTTCACAGTGGTTGACTTTATTTTTTAAACATTTCTCTCA
GTTAAATCTGCTTTTAGTTGTTAAGTTAGTGCTGGCACTG
AGGAAAATGTTTACCTGATGTCTCTCAGGCCTCTGAGGAT
TTTGAAGCTTCAACTTTCTACTTAATTGCCTTCCTAAGGA
AATACATTTTTGAGTCTTAAGGAAACTAATTGAACTTTTC
TTTTTTTTTTTTGAGACAGAGTCTCGCTCTGTCGTTCAGG
CTGGAGTGTAGTGGTGCGATCTTGGCTCACTGCAAGCTCC
GCCTCCCGGGTTCACGCCATTCTCCTACCTCAGTCTCCCG
AGTAGCTGGGACTACAGGCGCCTGCCAGCACGCCGGCTGA
TTTTTTGTATTTTTTTGGTAGGGATGGGGTTTCACTGTGT
TAGCCAGGATGGTCTCGATCTCCTGACCTCGTGATCCACC
TGTTGGAATTACAGGCGTGAGCCACTGCACCCAGCCTGAA
CTTTTAAATAATGAGGTTCTTGTACTTTATCTTGTAAGGT
TAAAATAAAACCATTTTCAGGTTATTTTTGTTTGTTTTTT
TGAGACAATCTTGCTCTGTTGCTCAGGCTGGAGTGCAGTA
GCATGATCATGGCTCACTACAGGATTGACCTCCTCGGTTC
AAGTAGTCCTCCCACCTCAGCCTCCTGATTAGCTTGGGAC
TACAGCTGCATGCCACCATGCCTGGCTAACTTATTTTTTT
TTTGTAGAGACAGAACCTCACTATGTTTCCGAGGCTGGTC
TGTCTTTCAGAGTCTTGCTTTGTCACCCAGGCCAGGGTGC
AAAGGCGTAATCTCCACTCTCTGCCACCTCCACCTCCTGG
GTTCAAGTGATTCTCCTGTCTTAGCCTCCTGAGTAGCTGG
TTATAAAGAATGAGAGAGTTATTTTATCAGGTACGTGCCA
CTACGTCCGGCTAATTTTTGTATTTTTATTAGAGATGGGG
TTTTGCCATGTTGGCCAGGTTGGATTTGAACTCCTGACCT
CAGGTGATCCGCCCGCCTTGGCCTCCAAAAGTGCTGCGAT
TACAGGCATGAGCCATCGCGCCCAGCCCCCAGGCTGGTCT
TGAGCTCCCACGTTCAAGCAGTCTTCCCCCTTTTGGCCTC
CCAAAGTGTGAACCCCACCACACCTGGCTTACTTTCAAGT
TTTGAAAGTAAAGGAAATTAAAATAATCTCAGCAAGGAAT
TTATATGGAACTGCATGTAATCTACAAATTCATATTACAT
CTAGTTAGTATGTAAAGGCTGTTTTATGTTAGCAAAAGTG
ATTTATGATCCATTTTATTGGTAGGGAGTATAAGTTTTAC
TTTTTGGCCAGCTTACATTATATTCCTTTTAGACACTTAA
GCATCAAGTTAAACATTTTATCACAATATTTCTAAGTGGG
GATTTGGATTGTTTATTTGGCTACGTAATTTGAGGATTCT
TTTTCTTTTTCTTTTTCTTTTCTTTTCTTTTTTTTTTTGT
CGCCCAGGCTGGAGTGCAGTGGCACCATCTCAGCTCACTG
CAATCTCCGCCTCCCGGGTTCACGCCATTCTCCTGCCTCA
GCCTCCCGAGTAGCTAGAACTACAGGCACCCGCCACCATG
CCCGGCTAATTTTTTGTATTTTTAGTGGAGACGGGGTTTT
GCCATGTTGGCCAGGTTGGATTTGAACTCCTGACCTCAGG
TGATCCGCCCGCCTTGGCCTCCCAAAAGTGCTGGGATTAC
AGGCGTGAGCCACCACGCCCGGCCCCGAGGATTATTTTTC
AAAATTTTCACCTTAGAAGCTTTATTATGATCTCTTGTAT
TTACCTTTCATAATGACTTCCCCTACCCCCCACTTAAAAG
TTATGGTTGGCTTCTGCCGTGCCTCACACCTGTAATCCTG
GCACTTTGGGAGGCCTAGATGCGAGGATTGCTTGAGCCCA
GGAGTTCCAGACCAGCCTGGGCAAATAGTGAGACCTCATC
TCTACTTGAAAAGAAAAAAAGATTCATGTCCAAAGAGACC
AGACTTTGCCAAAGGTATCAGTTCCATATGACGGTGAACA
TTACAAATAAATTTTATTTTTTTATTGGAGCCTAGTTTTG
CAACTGACAGTGAATGTCCCAAAACTGAAGGACATTTATC
TCTTCTCTCATTCTTTATAACCAGAAGAGACGACAGAGTT
TGTAGTGATCTATTTTTAATGCAAAAATGATCTTCTCAAA
CTATTTCTTTAAACATACCCACTTATGAGCATCCTTATTG
ACAGATATGCACTAGTTTCCATTTGATGAATCATTTTCAG
GATTCATTTTAGCTTTAGGCTAAAATAAGCATACTGTGTA
TATATTCATACATAGAAAGAAGCTCATTTTAATTTGTAAA
ACTTTAATATATAGGCTTTTGAGAACATCAGATTAATATC
TTTATCATTGTGTTTTGGGATTAGAAGGTATATTATCTGG
CCGGGCGCGGTGGCTCAAGCCTGTAATCCTAGCACTTTGG
GAGGCCAAGGCGGGTGGATCACGAGGTTGGGAGATCCAGA
CCATCCTGGCTAACACGGTGAAACCCCGTCTCTACTAAAA
ATACAAAAAATTAGCCGGGCGTGGTGGTGGGCACCTGTAG
TCCCAGCTACTCGGAGGCTGAGGCGGGAGAATGGTATGAG
CCCGGGAGGCGGAGCTTGCAGTGAGCCGAGATCGCACCAC
TGCACTCCAGCCTGGGCGACACAGTGAGACTCCGTCTCAA
AAAAAAAAAAAAAAAAAAAAAGATATATTATCTGATCAAT
CAGCAAATAACATATATCACCTGTAAGTCTTAGTTGTTAA
AATTTTCAGGCCATTTTGAAACTGTTAAGACTAAATATTT
GAACATTTACTTCTATATTCTGACACATTATTTTTGATAT
GCTTTTGATCTCACCTTAACCCAGATCAATTCTTTTCTGA
AAACCAACAGCTTTTATAACACACTAGAAGCAAAGCTCTG
AGCAATATAAAGACTTCCTGTTAGCCTACCATAGAATATG
AAGAAGCAGTGTGATTTCCTTTTGCTAGGATGTGTTCTGT
ACAAATTAAACACATTACTTTAGCTTTTAGTTATTGAGTT
GAACAAAAACAAATCAGACTTTAATCTTTTTCACTTGGGA
TGGAGGTATTTTTTAACTTTAACAAAGTATAGGGTGTTTT
TAACTGACATTTTAAACATTAACCATAAAAAGACAGTACA
ACCATGTTAAACACTTAAGACCTTACCCATCGCTTTTTAG
CTTAACATTTTATCATGCATCGCTGGTGAGCATTTTTACT
GAAGTCTTTGCTATCACTAAAACAAAACAATTTCATTTAT
GTGTTTATTTTAGAGCTAGGGTCGTGCTCTGTTGCCCAAG
CAGGAGTGCAGTGGCACAATCATAGCTCACTGTAAACTTG
AACCACTGGGCTTAAGTCATCCTCCTGCCTTAGCCTCCTG
AGTAGGTAGGACTACAGGTTTGCACCACTATGCCTAATTT
TTACATTTTTTGGTAGAGACGGGTAGAGACTGGTCTCAAA
CTGTTAGATTCAAGTGATCCTCCTGCTGCTGCCGCCCTAA
GTGCTGAGATTACAGGCATGAGCCACTGTGCCTGGCCGTT
ATTTTTATTCTAAACTAAAAGCAATCTATAATGATAAGTT
CCAGCAGTACAGATTTGAAATGTTAAAAAAGCCTCTTTTC
TCCTTATTATTGTGATATTGTTTAAAATCTGCATATGTAA
AGTTCAACACAATGTTATTAGCTTGGTGCAAACGTAATTG
TGGTTTTTGCCATATGTGTATGTAGGTAATGGCAAAATTA
CAGCTTTTGCCACATACATGTATGTATATATCTTTTTTTT
TTTATAGTAGAGACGGATTTCACCGTGTTAGCCAGGATGG
TCTTGATCTCCTGACCTCAGGTGATCTGCTTGCCTTGGCC
TCCCAAAGTGCTGGGATTACTGGCGTGAGCCACTGTGCCT
GACCATTCATGTATTTTGTTGACTCTGGTTGAATTGTTTT
CTTTTTTTTTTTTAAATTATAGCTGAGTGGTATTTTATTG
TTGGTTATAGATATACCAACATTTATTTAGGTTATTCTCT
ACTGATAGATGCTTAAATTTTTTTTTTTTTTTGAGGCGGA
GTCTCGCTCTGTCTCCCGAACTGGAGTGCAGTGGCCGGAT
CTCAGCTCACTGCAAGCTCTGCCTCCCGGGTTTACGCCAT
TCTCCTGCCTCAGCCTCCCGAGTAGCTGGGACTACAGGCG
CCACCACCTTGCCAGCTAGTTTTTCTGTATTTTTAGTAGA
GACGGATTTCACCGTGTTAGCCAGGATGGTCTTGATCTCC
TGACCTCAGGTGATCTGCTTGCCTTGGCCTCCCAAAGTGC
TGGGATTACAGGCTTGAGCCACCGCGCCCGGCCGATGCTT
AAATTTTAACTTGAAGGAATTTTGCAGTGAATATTCTTTT
GCCTATATCCAGGTGTTGTGAGTGGTAATAGATATTTATA
AATTCCTATCAGAAAATTACTGGGTCACGGCCAGGCGTGG
TGGCTCATGTCTGTAATCCCAGCACTTTGGGAGGCTTAGC
CAGGTGGATCATTTGAGGTCAGGAGTTTGAGACCAGCCTG
GCCAACATAGTGAAACCCCGTCTCTACTAACAGTACAAAG
GTAGCTGGGCATGGTGGTACATGCCTGTAATCCCAGCTAC
GTGGGAGACTGAGGCAGGAGAATTGCTTGAACCTGGTATG
TTCAATTCTTGCTTGCAGTGAGTGAAGACCGTGCCATTGC
ACTCCAGCCTGGGTGACAGAGACAAAAAAATAATAATAAA
ATAAAAATAAAATTGCTGGGTCACAAGGCATGCGCTGTTA
ATCTGATAGGTAAAAACAATGAGAGTTTGTATATTTCTTG
AATTTTGATTGAAGTTGGGCGCCAGTCTTATAATCGACCA
TTTTTCCCTTTTGGCTGTTGATACAATTTGTCCATTTTTC
TATAAGTTACTATTTTTTCTTATTGATTGGTATGAACTCT
TTATAAATCCAGCACTTTTAATAATCATACATTGCTAATG
TAATGCTGCAGTTAATTTCATTCATGTATTTTTTTTCTTT
ATTATTTTCTTTATTTATTTTTGAGATGGAGTCTCACTCT
GTCACCTAGGCTGGAGTGCAAAGGCGTAATCTTGGCTCAT
TGTGACCTCCACCTCCTGGGTTCAAGCGATTCTCCTGCCT
CACACTCCTAAGTAGCTGGGACTACAGGCATACGTCACCA
CACCCGGCTAATTTTTTTTGTATTTTTTGTAGAGACAGGG
TTTTGCCATGTTGGCCAGGCTGGTCTCCTGACCTCAGGTG
ATCTGCTTGCCTTGGCCTCCCAAAGTGCTGGGATTACTGG
CGTGAGCCACTGTGCCTGACCATTCATGTATTTTGTTGAC
TCTGGTTGAATTGTTTTCTTTTTTTTTTTTTGAGACGGAG
TCTCACTCTGTGGCCCAGGCTGGAGTGCAGTGGCCGGATC
TCAGCTCACTGCAAGCTCCGCCTCCCGGGTTTACGCCATT
CTCCTGCCTCAGCCTCCTGAGTAGCTGGGACTACAGGCGC
CCACCACCTTGCCCAGCTAGTTTTTCTGTATTTTTTAGTA
GAGACGGGATTTCACCGTGTTAGCCAGGATGGTCTTGATC
TCCTGACCTCGTGATCCGCCCGTCTTGGCCTCCCAAAGTG
CTGGGATTAGAGGCTTGAGCCACCGCGCCTGGCTGAATTG
TTTTCTTAGGATAAACTTGTTATAAAATTGAGTTTAAAGG
CTGTGAATTTCCTCATTAATATATTCACACAATCTGAAAT
AATACATTTAATATTTAATAAATATTTAATGCATTTTGGA
TTATATTTAAGACAAACAAGGATTTAAATTACCTATAACC
CTACCAATAAGGACAACCACCATTGTGAGCCTTTTTTCTC
TAGATAGCTTTCCAGTGTTTTATTTTTCTATTGTAAAGCC
TGTTCTCCCCCACCCCTTAACATATATAGGGAAGATCTTT
CCACATTAGTAAATAAAGATCTAGGCTGGGCACGGTGGCT
CATACCTGTAATCCCAGCACTTTGGGAGGCCGAGGTGGGC
AGATCATCTGAGGTCGGGAGTTTGAGACCAGCCTAACCAA
CATGGTGAAACCCTGTCTCTACTAAAAATACAAAATTAGC
TGGGCATAGTAGTGGCACATTCCTGTAATGCCAGCTAGTC
GGGAGGCTGAGGCAGGAGAATTGCTTGAACCCGGGAAGCA
GAGGCTGCAGTGAGCCGAGGTCACATCATTGTACTCCAAC
CTGGGCAACAGAGTGAAACTCTGTCTCCAAAATAAATACA
TGCATACATACATACATACAAAAAAAACCATACTACAGGG
TACATTTTTCCTTTTTTACTTTTTTCATTGTATTAAAATA
TTAAAATGTACGTAACATTAAATTTTTGCCTTTGTAACCA
TTTTTAAGGATACAGTTCACTGGCATTGGGTACATTTACA
TTGCTGTACAACCGTCACCATTGTCTGCCTCCAGACCCTT
TCATTATCCCAGACTGAAACCTATTAACGCATTTTTATAC
CTTTAGCTGTTCTCTTGTTGTGGACATTCATTTCCAGTTT
TCTCCCTTTGTAGGTAACAATTGACATATATATATGTGTA
TATAAAAATATATATATATATGTATTTTTACTTGTCTGAT
TACTTCTTCATGATGGCAGTTCTTCCATGATAGGACAGTT
CTCTAGAGAACAGTTTATATGAGTATACATATTAAGGACA
ATATTTTTTTTTTGAGACGAAGTCTTGCTCTGTTGCCCAG
GTTGGAGTGCAGTGGCATGATCTCGGCTCACTGCAACCTC
TGCCTCTCCTGTTCATGCGATTTTCCTGTCTCAGCCTCCT
GAGTAGCTGGGACTACAGGTGCCTGCCACCCCACCTGGCT
AATGTGTGTGTGTGTGTGTGTGTGTGTGTGTGTGTGTGTT
TTTTTTTTTTTGTAGGGATGGAGTCTTCCTATGTTGCCCA
GGCTGGTCTCAAACTCCTGGGCTCAAGTGATCCTCCTGCC
TCTGCCTCCCAAAACTGGGCATACTTGTCATATAATTTTA
AACAATAATATGGCATTGTGCTTACAGTACCACTTCAGTT
CCTTTCAGGTGCCTACTTACATCACAGGAAGGTTTACTGA
GTGTTTAATTCCTTGTCTGTCCGTGGTAGGGGCTGAATTA
AATTTTTAAAAAATATCGAATTGGCTAGGCATGGTGACTC
ACACCTGTAATCTCAGCACTTTGGGATGCCAAGATGGGAG
GATCATTGGAGCCGTAGAGTTTGAGACTGATCTGGGCAAT
ACATGTACCTAGACCTCGTCTCTAACAGAAACCTTAAAAA
ACCAGCTGAGCGTGGTGGTGTGTACCTGTGGTCCCAGATA
CTTGGGAGGCTGCGGTGGGTGGATTACTTCAGCCTGGGAG
GTCAAGACTATAGTGAGCCATGGTTGTGCCACTGCACTCT
GCACTCCAGCCTGGGCAACAGAGCAAGACCCTGTATCATA
TATATATTTACATATGTGAAGATACACACACACACAAAAT
TGTATTTTTTTTGTAGGGATGGAGTCTTCCTATGTTGCCC
AGGCTGGTCTCAAACTCCTGGGCTCAAGTGATCCTCCTGC
CTCTGCCTCCCAAAACTGGGCATACTTGTCATATAATTTT
AAACAATAATATGGCATTGTGCTTACAGTACCACTTCAGT
TCCTTTCAGGTGCCTACTTACATCACAGGAAGGTTTACTG
AGTGTTTAATTCCTTGTCTGTCCGTGGTAGGGGCTGAATT
AAATTTTTAAAAAATATCGAATTGGCTAGGCATGGTGACT
CACACTTGTAATCTCAGCACTTAGGGAGGCTGAGGTGGGT
GGATTACTTCAGCCTGGGAGGTCAAGACTATAGTGAGCCA
TGGTTGTGCCACTGCACTTAAGCCTGGGCAACAGAGTGAG
ACCCTATCTCAAAAAAAAAAAAAGAGACAATATTTTTTTT
TTTTTTTTTTTTTAGATTTGTATTTGAGCAAATAAGAACA
TTTCTTTCTGTAGAGAACAGGTCTTTAAAATTGTTACAGA
ATCACCATTGTAAATCTGTTTTAGATTTGTATTTGAGCAA
ATAAGAACATTTCTTTCTGTAGAGAACAGGTCTTTAAAAT
GTCAAATACTTACAAGTTATTCTAATAAGAGCCTTTGCTT
TCTCCTAGGATTGGCAGCCACCATTTGCATGTGATGTTGA
TAAACTTCATTTTACGCCGCGTATCCAGAGACTGAATGAA
TTGGAGGTAATGTCTTCACTAGTGTTCTGTTTGCCTGTAT
TCCAGGGGGACCCTCTTTGAAATTATTAGGATATTTTAAA
ATTGTTACAGAATCACCATTGTAAATCTGTTTTTAGATTT
GTATTTGAGCAAATAAGAACATTTCTTTCTGTAGAGAACA
GGTCTTTAAAATATCGAATTGGCTAGGCATGGTGACTCAC
ACTTGTAATCTCAGCACTTAGGGAGGCTGGGGCAGGAGGG
TTGGCCTGGGCAACATAGTGAGACCCTCTCTCTAGTAAAA
CATAATTAAAAAATTAGCCAGGTGTGATGGTGATGGTGTG
TGCCTATAGTTCCAGCTACTCAGGAGGCTGAGGTGGGTGG
ATTACTTCAGCCTGGGAGGTCAAGACTATAGTGAGCCATG
GTTGTGCCACTGCACTCTGCACTCCAGCCTGGGCAACAGA
GCAAGACCCTGTATCATATATATATTTACATATGTGAAGA
TACACACACACACAAAATTGTATTTTTTTTGTAGGGATGG
AGTCTTCCTATGTTGCCCAGGCTGGTCTCAAACTCCTGGG
CTCAAGTGATCCTCCTGCCTCTGCCTCCCAAAACTGGGCA
TACTTGTCATATAATTTTAAACAATAATATGGCATTGTGC
TTACAGTACTACTTCAGTTCCTTTCAGAGTGCCTACTTAC
ATCACAGGAAGGTTTACTGAGTGTTTAATTCCTTGTCTGT
CACGTGGTAGGGGCTGAATTAAATTTTTTTAAAAGTCACT
TAAAATTTTTACTTTTTTTATTATGGAGTCCTGCTCTGTC
ACCCAGGCTGGAGTGCAACAGCATGATCCTGGTTCACTGC
AACCTCTGCTTCCTGGTTCAAGTGATTCACCTGCCTCAGC
CTCCCAAGTAGCTGAGATTACAAGTGTGTGCCACCAAGCC
CAGCTAATTTTTTTTTTTTTTTTTTGTGTGTGTGAGCCAA
AGATTTATTTATTCATTTCTTGCATTTGAAGTACTCTTCG
ATAACATCCTTGGCCTGAGACTCCTTTCCATAGTCCTTAA
CTACTACACAACTGCAACCAACCACTTTACGGGGTTTCCC
CTCTCTGTCAATTTTACAGAGGCCTACCCATTCTCCTAGT
TTCTTGTCATCAACCTTAATTAGGTTGATCTGGTGTTCAG
CACAAAGGGCCTCCACCAACTTGACATACATAGGCTCATC
ACAGTTGGATGCAAGCACACAAAGATGGGCTTGGCACTTG
TCTAAGGCTTTGGCAGATTTGCGAATTCCACGTGCTAGGC
CATCGTGGATGAGGGCGGTCTTCAGCACCTCTTATAAAGC
ATTATTAACGTCCATTACACCTCCAGCAGCAATGCCTTCC
TCGGCCATGGCGGTGGATTACGGGTGAAGCGGAATTTTGA
TCACACCCAAGCCTCTGCCTCCGGGGTTCAAGTGATTCAC
CTGCCTCAGCCTCCCAAAGTGTTCGGATTACAGGCATGAG
CCACCATGCCTGGCCTGAATTAAATTTTTGTTGAGTTAAT
GTGTGTGTTTTTTTTTTGGGGGGGGGGACAGAGTCTTGCT
GTGTCGCCAAGGCTGGAGTGCTGTGGCACAATCTCAGTTC
ACTGCAACCTTTGCCTCTTAGGTTCAAGTGATTCACCTGC
TGCAGCCTCCTGAGTAGTTGGGATTACAGACGTGTACCAC
CACGTTCAGCTAATTTTTATGTTTTTAGTAGAGATGGGGT
TTCACCATGTTGGCCAGGCTGGCCTCAAGTGATCTGCCCA
TTTTGGCCTCCCAAAGTGCTGGGATTACAGGTGTGAGCCA
CCACACCCAACCGTGTATAATTATTATTTTTTTATTTTTC
TTTTTTATTGAGATGGAGTTTCGCACTGTCACCTGGGCTG
GAGTGTAGTGGCGTGATCTTGGCTCACTGAAACCTCTGCC
TCCCAGGTTCAAGCGATTCTCCTACCTCAGCCTCCCGAGT
AGCTGGGATTACAGGCGCCTGCCACTACGCTCAACTAATT
TTTTGCATTTTTAGTAGAGATGGGATTTCACCATGTCAGC
CAGGCTGGTCTTGAACTCCTGACCTCATGATTCACCCATC
TCGGCCTCCCAAAGTGCTGGGATTACAGGCGTGAGCCACC
ACACCCAGCCGTATAATTATTATTTTGAGATGGAGTATTG
CTGTCTCATCCCGGCTGGAGTACTGTGATATGATCTCAGC
TCACTGCAACCTCTGCCTCCCGAGTTAAAGCTGTTCTCCT
GCCTCAGCCTCCTGAGTAGCTGGGATTACAGGCAAGCGCC
ACCACACTCGGCTGATTTTTGTATTTTTAATAGAGATGGG
GGTTTCACCATGTTGGCCAGGCTGGTCTTGAACTCCTGAC
TTTGTGATTCATTTGCCTCGGCCTCCCAAAGTGTTGGGAT
TACAGGCGTGAACCACCGCACCCAACCGTGTATAATTATT
ATTTTGAGATGGAGTATTGCTGTCTCATCCCGGCTGGAGT
ACTGTGATATGATCTCAGCTCACTGCAACCTCTGCCTCCC
AAAGTGCTGGGATTACAGGCATGAGCCACCATGCCTGGCC
TGAATTAAATTTTGTTGAGTTAATGTGTGTGTTTTTTTTT
TTTTTTTTTTTTTTTTTTTTTTTTTTTGGGGGGGGGACAG
AGTCTTGCTGTGTAAGCCAAGGCTGGAGTGCTGTGGCACA
ATCTCAGTTCACTGCAACCTTTGCCTCTTAGGTTCAAGTG
ATTCACCTGCTGCAGCCTCCTGAGTAGCTGGGATTACAGG
CATGAGCCACCATGCCTGGCCTGAATTAAATTTTGTTGAG
TTAATGTGTGTGTTTTTTTTTTTTTGCATTTTTAGTAGAG
ATGGGGTTTCACCATGTTGGCCAGGCTGGTCTTGAACTCC
TGACCTCATGATTCGCCCACCTCGGCCTCCCAAAGTGCTG
GGATTACAGGCATGAGCCACCATGCCTGGCCTGAATTAAA
TTTTGTTGAGTTAATGTGTGTGTTTTTTTTTTTTTGCATT
TTTAGTAGAGATGGGGTTTCACCATGTTGGCCAGGCTGGT
CTTGAACTCCTGACTTTGTGATTCATTTGCCTCGGCCTCC
CAAAGTGTTGGGATTACAGGCATGAGCCACCATGCCTGGC
CTGAATTAAATTTTGTTGAGTTAATGTGTGTGTTTTTTTT
TTTTTTTTGGGGGGGGGGACAGAGTCTTGCTGTGTAAGCC
AAGGCTGGAGTGCTGTGGCACAATCTCAGTTCACTGCAAC
CTCTGCACTCCAGCCTGGGTAACTGAGCAAGACGCTGTCC
CAAAAAAGAAAGAAAGAACAAAGAAACTTATTTTTTGAGA
TGTGCAAAATGAGGTTCTCAAGTTAGTTGAGTGATGAGGA
TCATCAGGCTCTGCTTCCCAGGTCTTGAAACCTTGTGGAA
TATTTTGCTGCCACCTGTTTTTCTCATTTTCACACTTTAC
AAAAATTCTGCAAACTATTTCTTTTTATTAGAGATAAGGA
AATTGAGGCTCAGGGTGATAAAAAGCTAAAAAGCACTGAG
CCATGGCTGGACGTGGTGGTTCATGCCTGTAATCCCAGCA
CTTTGGGAGGTCGAGGCTGGTGGATCACCTGAGGTCAGGA
GTTCGAGACCAGCCTGACCAACATGTCGAAACCCCGTCTC
TACTAAAAATACAAAATTAGCTGGGTGTGGTGGCACATGC
CTGGAATCCCAGCTACTTGGGAGGCTGAGGCAGGAGAATC
GCCTGAATCCAGGAGGCGGATGTTGCAGTGAACCAAGATT
GCGCCATTGCACTGCAGCCCGGGCAACAAGTGAGAAAGTC
CGTCTCAGGGAAAAAAAAAAAAAAGAAAAAAAGCTGAGCC
ATAATTCAATACCAGGCCCAATTGATTCTGAACTTTACGT
TCATTCCATCAAACATGCTGGCATGCATCCTAGTCTTTAC
TTTTTGGAGATTTATTTAAGAGTCCAGAGTAAGACCAAGT
ATTATAGTCCCTTCTTTGGTAGAGATTTAGTTTTAGGTAA
CCTGGTTCTTTCCACATGATTGCTTTGGGGATGTGAAAAG
TAGCTTAGAGGGGACAAAATGTTTATGGACCATGTTGTCA
AGAGAGATGTTTAAAATTTCTAACTTAAAATTAATAGTGT
GTATATATGTGTGTGTGAGTATATATGTGTGTGTGTATAT
ATATGTATATGTGTATATATATTTGATTGGCAAAACATGT
TTTTAAAAGATAACCATAGCCAAGAATATTTTCCCCTTGG
AGTCATACTTAGGTGCGATTAGAAGTGACTCCATATAGTT
GTTTCTAATTTTGCTATTTTAACAGTTAGTTGCAGAAGAA
GGTGGATTTGCAGTTGTTTGCAAGGATAGAAAATGGACCA
AAATTGCCACCAAGATGGGGTTTGCTCCTGGCAAAGCAGT
GGGCTCCCATATCAGAGGGCATTATGAACGAATCCTTAAC
CCCTACAACTTATTCCTGTCCGGAGACAGCTTAAGGGTAA
GTTTGGGGGCTAGCCTTAACCTGTTTTATCTTACTACTTA
TCAGTACATTGTCTTTTCAGGAAAATGAAAAGGCCTTGAT
TGTGTTTGGGAGACCTTGTTTTAGAAGACCTTGTTTTGTC
AGGGCGCGGTGGCTCACTCCTGTAATCCCAACACTTTGGG
AGGCCAAGGCAGGTGAATCACCTGAGGACAGGAGTTTGAG
ACCAGCCTGGCCAACATGGCGAAACCTCATCTCTGCTAAA
AGTACAAAAATCAGCTGGGCATGGTGGTGGGTGCCTGTAA
TCCCAGCTACGCGGGAGGCTGAGGCAGGAGAATCGCTTGA
ACCCGGAAGGTGGAGGTTGCAGTGAGCCGAGATCGTGCCA
CTTCACTCAAGCCTGGGCAAAGAACGAGGCTCTGAGACTC
TGTCTGAAACAAAAAAAATACCTTGTTTTGCTTTTTCCTC
TAGTGTTTTTGTTCTGCTTTGAGAGCAACTATACTTAGAA
GTTTGTTTCTGGAATGAGTAAGATTGTGGAGGAAATTTTT
TTACTGTCAAAAGCTGAGGAGTTGATTATTATCTACTTGT
TACAACTTTGCATTCTCTTTAAATTTAAAGTAGCTAAAGT
ATTCCTGGCTGTCATATGAAGGTATAAGCTGTGAAATAAC
TTACCTACCTATTCTCTTTTGCCAGCTGAGATTTTTAAGA
AGATTGTCAGAATGTTGATATGGTAAAAGATAGGGGATTT
TATAATGCTGCATAGCTAATGGGTTCCTCTTCTAGTAATT
CCTATGTAGCCATGTTCATTTCTGACAAAATGGTATTTGT
GAAATTATTCACTTAAAAACTTGTAAGTAAAACAATACTA
TAAAAGCTTCCCGTTTATTTCCATGCCTTGGTAGAAAGAA
GAGGGGTGTCATTATCCATTCACACCCTTTGAGTTATTTT
GGGACTACAGCAGTGAGCCCTATAATTTTAAGAATTGTTT
TCTGTGCTGTAGAGAGGTAGGAAAAGAATAACATAGTTTT
TGAGGGGTAAATCACTAACCAAAGTCCTGTCCTAATACCA
CACACACACAAACACACCATCTGTAGTGCTTAAATCCAGT
AGATTTGTTTTTCTTCCCTCTTTCCCTTATTGATTCCAGG
TGAACACTTTTTTTTTTTTTTTTTTGAGATGGAGTCTCGC
TCTGTCCCCCAGGCTGGAGTGCAGTGGCGCGATCTCCTGC
TCACTGAAAGCTCCGCCTCCCGGGTTCGTGCCATTCTCCT
GCCTCAGCCTCCCGAGTAGCTGGGACTACATGCGCCCGCC
ACCATGCCCGGCTAATTTTTTGTGTTTTTAGTAGAGACAG
GATTTCACCGTGGTCTGGATCTCCTGACCTCGTGATCCGC
CTGCCTCGGCCTCCCAAAGTGCTGGGATTACAGGCGTGAG
CCACTGCGCCTGGCTAACACTTTTTAGCATAGAAGAAAGT
GGCCAATCTGACATTCAAAACTTTTTTTTTGTTGTTTAGT
ACATTATGTGAGTGTTTAGTGAGCCCATGGATGAAATTGT
TTAGAATGTTGAGTGTGAGCCGGGAGCGATGGCTCAGGCC
TGTAATCTAAGCACTTTGGGAGGCCAAGGTGGGCGGATCA
CTAGATGGAGAGATGGAGACTGTCCTGGCCAACATGATGA
AACCCTGTCTCTACTAAAAATACAAAAATTAGCTGGACAT
GGTGGCGTGCGCCTGTAGTCCCAGCTACGTGGAAGGCTGG
AGCAGGAGAATCACTTGAACCCAGGCATTGGAGGTTGCAG
TGAGCTGAGATTGTGCCACTGCACTCCAGCCTGGGTGACA
GAGCAAGACTCTGTCTCAAAAAATAAAAAATTAAAAAAAT
TAAAAAATTAAAAAAATAAAAAATAGGCTGGGCGTGGTGA
CTCACACCTGTAATCCCAACACTCTGGGAGGTTGATGCAG
GTGGATCCCCTGAGGTCAGGAGTTTGAGATCAGGCTGGCC
AACATGGCAAAACCCTGTCTCTACTAAAAATACAAAAAAA
AAAAAAAAAGCTGGATGTGGTGGCAGGCACTTGTAATCTG
AGCTACTTGGGAGGCTAAGGCAGGAGAATTGCTTGAACCC
GGGAGGCAGAGGTTGCAGTGAGCCGAGATCACGCCATTGC
ACTCCAGCCTGGGTGACAGAACAAGAGTTAGAACGAGATT
GTCTCAAAAAATAAAAAATGGAGTGTTGAATGTGGAGCAT
TTTTGCCTCATAGTCAGATCTAGATACAGTTGCCCATAAT
ATGTTAATTTTCTCTTCTTGAACTCTTCCTAAGTATGGAA
GTTATAGTGAATAAAGGGAGAGAGAGTCCTTTTAATGATG
CTTTGTGGGTTGTAACATTTTAGAAACATGTCGCTTATAT
ACTTAAAAAGGCAATGTAGTTTTATGGTTAAAAGGCACTT
AAGTATTTATACAATCAAGGAGTTGAAAGGAATAAGTATT
TAAAAGGTACCCTTTTGTAAGCATTGCATCTACAGTAAAG
GTAGATATTTGTGAGTGACTTACTCTGTGCCAAGTATGTT
TCAGGAAGTGATACACATTCTGTCTCTCAGGGCTATTTTT
ATGCATATATTCACAAATTGAAAGTGTACTCTTTTTCAAT
GATGTATACATCATTGCATCTTGGGTTTTTTTTTACTAAT
CATGTAAGCATTTGCCATGTCATTGAATAGTTTTGAAAAT
GCGATTTCTAATGACTGTGGCTATCCTTTTTTTTTTTTTT
TTTGAGACGGAGTCTTGCTCTGTCGCCCAGGCTGGAGTGC
AGTGGCGCGATCTCGGCTCACTGCAAGCTCCGCCTCCCGG
GTTCATGCCATTCTCCCGCCTCAGCCTCCCGAGTAGCTGG
GACTACAGGCGACCGCCACCATGCCCGGCTAATTTTTTGT
ATTTTTAGTAGAGATGGGGTTTCACCATGTTAGCCAAGAT
GGTCTCGATCTCCCGACCTCGTGATCCGCCCGCCTCGGCC
TCCCAAAGTGCTGGGATTACAGGCTTGAGCCACCGCGCCC
GGCCTGGCTATCCATTTTTTATAGCCAGACCTTATTTTTA
TTTCTTCTATTGTAGAATGTTTAGGTTGATTCTAGTTTTT
TATTATAATACTATGATGAACATTCCTTTTATGTCAATTT
TCACACCTATTTCTGATGTTTGAAATAGTTATTAGGGAGA
GAAGAATTGAAGAACATATACTTAGGAAAAACAGGTGTAC
AGTGAAGGAATTATTGCAAAAGGGTGAAGGTAGAGTGTAA
GTTAAATTTTGGGAAGCTTGAGAAAAGTTGATACACTGTT
CCAGTGGAACAGAGGCCTCAATCTTGCATCATCATGTTTT
CTAAATGTCTTAAGGGATTGCTCTGCCTTTGTGGGATGAT
GTGATTATGGCATGATGATGATATTAAATCACCTGTAAGT
CCTAGTTTCTCAAGTAAAGGTTAAAATTAGCGTCTGTATG
TTAATAACATTAGATATAAAACCATGTCGTGTGTATTTTT
AATTGTGGTTTGGAACAAAATAATAAAGCTCTTCTTATTT
ATTCTAAAAAACTACAGGGCATGATTGTCTTATATCTGCA
AAGTCCTTACAGAACCAAGCTGACCATAGATGATGGAACC
ATTGAGACTAACTAGTAGGAGATAGGAACCACATATATAG
TATCTGAATTTGTGTTCATCCACTTAGTGCAATTTATGTA
ATTCAGCTCAATTTGTAATTTCCTTTTTTTTTTTTTTTTG
AGACGGAGTCTTGCTCTGTCACCCAGGCTGGAGTGCAGTG
GCCGGATCTCAGCTCACTGCAAGCTCCTCCTCTCGGGTTC
ATGCCATTCTCCTGCCTCAGCCTCCTGAGTAGCTGGGACT
ACAGGCATACGCCAACACGTCGGCTAATTGTTGTATTTTT
AATACAGATGGGGTTTCACCATGTTGCCCAGGATGGTCTT
GATCTCCTGACCTCAAGTGATCTACCTGCCTCGGCCTCCC
AAAGGGCTGGGATTACAGGCTTGAGCCACCGCGCCCGGCC
AATTTTTGTATTTTCCTAATCACTCATACTTTTGTGTCTC
CAATAGAAAGTACATTGGATACATAAAGGGGATTAATTTA
GATGATGAACAGGTTTTATTCCCCTCTGCATGCTTTCATT
AAACATACTCTAAATGCTCAACTGAGGACTTGTTACAAAA
TAGAAGGCAATGTTCTATACTACTTTTTGTAAAAAAACAA
AATATTTGTTTCTCTCAATTGTTATTGGTGTTTAGTTTGT
TTCATAATTTTTTCTTTTTCTTTTTTTTTTTTTGAGACGG
AGTCTTGCTCTGTCACCCAGGCTGGAGTGCAGTGGCACGA
TCTCGGCTCACTGCAATGTCTGCCTCCCAGGTCCAAGCGA
TTCTCCTGCCTCAGCCTCCTGAGTAGCTGGGATTACAGGC
ATATGTCACCACGTCGGCTAATTTTTGTATTTTTAGTAAG
GATGGGGTTTCACTATGTTGGCCAAGCTGGTCTTGAACTC
CTGACCTCAAGTGATCTACCTGCCTCGGCCTCCCAAAGTG
CTGGGATTACAGGTGTGAGCCCTATACCTAGCCGTAAGTC
TTAAATAAGGTACCTTATTTAAGGCACCACCGCACCTGAC
CAACTTTTTTCAGAATGTAAATGCTTAACTATTAGGAATA
TAATAGTTAACTTTTCTGGATCAAATCAATGTATAGGTTT
AAGTAGAATGAGCAGAATATTTAATATTTATAGGGCGCTA
TTACCAGTGGTAGATTTACTACTTGTTAACAAGTAATGAG
TCAGTATTTGTAAATAGTATATCATATTTCTTAACTATTA
GAAATAAAATTTATCATTTTGTCGCTTTGTACTTTCTTTT
GTTCTTCCGCCCGTCTCTGTATTTCTGCAAATGTGAGGAG
GAAAGGGGCCAATCTCATTAGTGAGATTCTATGGTAGTAA
CTGTGCCCATAGTGTTAGTGCTTCAGGAAGGTTGTTATTT
CCATGTATCTCATTCCAAATATAGCTGCTATAACACACCC
CAGAGGGTTACTTTTAGAACTTTTACAAAGGTTTTTCATG
AGGTTTGTGGGTCCTCTTATGAAAGAGTAGTACTTACTTG
AAATTCATATTAGCTTCAGTGGCAACATTTTGTTGTGTTA
ATAGCTTAGAATAAAACTAAAAAGAAAAACCAAAGCAAGA
AGAGAGATGCATTTTTGGTCAGAACCAAAGTTGCTGTGGG
CTACCAGTTGATCTTTGCCTTGCGAGTTAGACTTTGTAGG
GCTATACTGTGGTAAATGGAAACCCTAGTGAGGAAGACTA
CTTTAGTTAAATGACCTGTTTTCTCAATTCAGGTGATATC
TTTGGATGATAACTTTGCTAGTTATATCTGAAACTATACA
GTTGTAAAATCTAGAAAACATATTGGGTTCCCTATTTTTT
TAATTCCAAACACTTTTAAAAAATGAGATATTTTTAATAT
GGAAAATTGTTTTGGGAGCGTATAAGGGGCCATTCTAACA
ATATGGACCTTCCATTAACTGACAGTTGCAAGCAGAAATA
ATTCCAAGTAGTTTATTGAGAATGCCTTGAGACTGTTATG
GTCTGTTGTAACCTGATGATGTCAGCAATGAAAAATCAAA
GCAACACCCCCTGTTAAAAATTTTTAAAATGTTTTAAACC
TTTATAGATATATGTATGTGGTTGGTAACTGCAGACTTGT
CTTTATTTTTATTTAGATTTTTAAAAATTATAGGCCTGTT
GTCTACATAAATAGTTGTAAAATGTACCTTACAAAAATCC
ACTGAAACTCTGTAAGATTAAAAAGGGAAGGAATTTATCA
GTACAGTTGTTATTTCTAGTGTTTGCAGAAGCCAAACCTG
ACCACAGACACTAAGGACAAGGAGTACAAACCCCATGATA
TTCCCCAGAGGCAGTCTGTGCAGCCTTCGGAAACGTGCCC
CCCAGCCCGACGAGCAAAACGCATGAGAGCAGAGGTAAGA
GCCTCATGAGGTTAATTTAGAAGGAATTCTCAAGCCCTGA
TACCAGTGGCTGTCTGACACTGGATTTCTCTCATGTGTAT
GCTCTTTGTAGTTTTGAACCTTGTTAATCTCACAAAGGGA
TGCTGTTTGTATTCCAACTTTTACACTTGGGTGACTTGTA
CCATCAAAGGGGTAAGGAATCGAAGAAGTCTTTCTGAGTT
TATGCTGCCTGTACAGACTGCTGCTTGTTACCAATCAAGG
CCTTAGGAAGAATTGGTATTCTGTGTTCCTACTTGGATTG
CCCATTACCCTCACAAAGTTGGGCAATGTTTTAGCCAGGA
TGGTCTTGATCTCCTGACCTCGTGATCCGCCCGTCTCGGC
CTCCCAAAGTGCTGGGATTACAGGCTTGAGCCACTGCGCC
AGGCCAAAGCTGGGCAATGTTTAATGGGGATTAAGGCTAG
AAAACATGAAGGTTAGGAGGTTTTTTAAACAGAGTGGTTA
GAAGACAGTTAAAGCCATTTTTCTCAGACTTCTTTTTGTT
TTTTAGAGACAGAATCTTGCTCTGTTGCCCAGGCTGGAGT
GCAGTGGCGTGATCTTGGCTCACTGCAACCTCCGCCTCCC
AGATTCCAGCAATTCTCCTGCCTCAGCCTCCCCAGTAGCT
GGGACTACAGGCGTGTGCCACCCCCAGTAGCTGGGACTAC
AGGCGTGTGCCACCATGCCCAGCTAATTTGTTTTGTATTT
TTAGTAGAGACGGGTTTCACTGTGTTAGCCAGGATGGTCT
CAATCTCTTGATCTCATGATCCACCCATTGTGGCCTCCCG
AAGTGCTGGGATTACAGGCGTGAGCCACCGCGCCTGGCCT
CTTCTTCTTTTTAGAGATGGTCTCACTCTGTTACCTAGAC
TGGAATACAGTGGCGTGATCATAGCTTACTGCAACTTTGA
ACTCCCAGGCTCAGGTGATAACTGTCACCTCAGCCTCCCG
AGTAGCTGGAACTACAGATGCATGCCACGCATGCCTAACT
AATTAAAAAAATTTTTTTTTTTTTTTTGGTGAGATGGAGT
CTCGCTCTGTTGCCCAGGTTGGAGTGCAGTGGCGCGATCT
CGGCTCAGTGCAACCTCTGTCTCCTGGGTTCAAGCAATTC
TCCTGCCTCAGCCTCCCAGTAGCTGGGACTACAGGTGCAT
GCCACCATGCCCAGCTAATTTGTTTTGTATTTTTAGTAGA
GACAGGGTTTCACTGTGTTAGCCAGGATGGTCTCAATCTC
TTGATCTCATGATCCACCCATTGTGGCCTCCCGAAGTGCT
GGGATTACAGGTGTGAGCCACTGTGCCTGGCCAACTTTTC
CCTATTTTAAAATTTCTCATCCATGCTTTAATAGTAGTTT
CAAAGGTGAGCTTTCTTCCTTAGGAAGAGAGAGAAGTATG
TTTTGAATGCCCTGTTAATAGAGGCAATTGGTAGGATATA
GTCATCTTGAGATTCCAGTTGGATTTTTAAAGATTATATC
TTCTTAAAGGAAATATTCATATATGTGACAATTTTTTTAG
GCCATGAATATTAAAATAGAACCCGAGGAGACAACAGAAG
CCAGAACTCATAATCTGAGACGTCGAATGGGTTGTCCAAC
TCCAAAATGTGAAAATGGTAAGAAAATTTATCAGTGAATA
GGAAAGAAAAAGTAAATAAAGTAAAAATAACTATTCATAA
GTAAACATTAGAGCAGCTATTACACTGGGTTGGGCTTTGA
GAAATAAAATCTTAATATATCAACAATGTCCTTGTTCTCA
TAATTAACTGACTAGTGGGAGAGAGAAACAGAAACTATAT
GTATGCATATTAGGAGTGTGGATGAGTTTCTCAGCTGTAG
TGAGGTGCTACTTTGAAATTTGATTCAATGCAGTTACTTG
AAGTAATTTGTGAAAAACATAGGTGCCTTTGACCGAATGT
CTAATAGATTTATTTCAGGCAAGGCAAACAGACATGTTCC
TAAATCTGAATTGTAGTTAATTGCTTGCCTGGCTGTCACT
TGATGTAAGTCACTGAGAGGTGGATTTGAGATTCTCTTAA
GAGAAATCTTATATAGGAGGCACATACAAATTAAGAAGTT
AATAAAAATTTGCTCCACCTAGGGATTAGTGAGCTAGTGG
AAAGGCAGCACAATATAGTGGAAAGTACAATATAAAGTAA
TACAGTAATCTTGGCACAACCGCTAACTAGTTATGTAACC
TTAGAGATGTTTCTTGACTTACTTTAACATCAGTTTTCTT
ACCTTTGAAATGGGTTTGTTGTGAAGGATTAAATACTTAC
GGGAAGCATTGAGCACAATGCCTACCACATGATAGTTCAA
GTAATTTCTCCTGCCTCAGCCTCCCAAAGTGCTGGGATTA
CAGGTGTGAGCCACTGTGCCTGGCCAACTTTTCCCTATTT
TTTTTTTTTTTTTTTGAAATGGAGTCACCCAGGCTGAAGT
ACAATGGCATGATCTCAGCTCACTGCAGCCTCTGTCTCCT
GGGTTCAAGCAATTCTCCTGCCTCAGCCTCCCAAGTAGCT
GGGACTACAGGTGCATGCCACCATGCCCGGCCAATTTTTG
TAATTTTAGTAGAGACAGGGTTTCACTGTTAGCCACTGTC
AAGCCAGGTTTCACTTGAACTCCTAAACTCAAGTGATCCG
CCTGCCTTGGCCTCCCAAAGTGCTGCGATTACAGGTGTGA
GCCACTGTGCCTGGCCAACTTTTCCCTATTTTAAAATTTC
TCATCCATGCTTTAATAGTAGTTTCAAAGGTGAGCTTTCT
TCCTTAGGAAGAGAGAGAAGTATGTTTTGAATGCCCTGTT
AATAGAGGCAATTGGTAGGATATAGTCATCTTGAGATTCC
AGTTGGATTTTTAAAGATTATATCTTCTTAAAGGAAATAT
TCATATATGTGACAATTTTTTTAGGCCATGAATATTAAAA
TAGAACCCGAGGAGACAACAGAAGCCAGAACTCATAATCT
GAGACGTCGAATGGGTTGTCCAACTCCAAAATGTGAAAAT
GGTAAGAAAATTTATCAGTGAATAGGAAAGAAAAAGTAAA
TAAAGTAAAAATAACTATTCATAAGTAAACATTATAAGCT
GAAAAAGTCAATGGAAAAAATTAAAAAGTAAACAGAGCAG
CTATTACACTGGGTTGGGCTTTGAGAAATAAAATCTTAAT
ATATCAACAATGTCCTTGTTCTCATAATTAACTGACTAGT
GGGAGAGAGAAACAGAAACTATATGTATGCATATTAGGAG
TGTGGATGAGTTTCTCAGCTGTAGTGAGGTGCTACTTTGA
AATTTGATTCAATGCAGTTACTTGAAGTAATTTGTGAAAA
ACATAGGTGCCTTTGACCGAATGTCTAATAGATTTATTTC
AGGCAAGGCAAACAGACATGTTCCTAAATCTGAATTGTAG
TTAATTGCTTGCCTGGCTGTCACTTGATGTAAGTCACTGA
GAGGTGGATTTGAGATTCTCTTAAGAGAAATCTTATATAG
GAGGCACATACAAATTAAGAAGTTAATAAAAATTTGCTCC
ACCTAGGGATTAGTGAGCTAGTGGAAAGGCAGCACAATAT
AGTGGAAAGTACAATATAAAGTAATACAGTAATCTTGGCA
CAACCGCTAACTAGTTATGTAACCTTAGAGATGTTTCTTG
ACTTACTTTAACATCAGTTTTCTTACCTTTGAAATGGGTT
TGTTGTGAAGGATTAAATACTTATGGGAAGCATTGAGCAC
AATGCCTACCACATGATAGTTCAGTAATTGATAGCCAGTG
TTTTTGCCAAACTTCTTAGTCTTCAGAAGCAGGAATTTGG
AGACCAGGAGGATGACCAGGAAGTCATCTTAGATCATGGA
GAGATAATGTGCTATATGGAGGAGGTATAGTTGGTGAACT
GTCGGTCTCTTATAGTCATGGCCAAGAGGAATTTGATTTC
ATCAGTATATGATATATCTTGGTCTTAAGAAAACTTTAGT
TCCTATTTTGAAAGCATACAAACCCGAGAGACATCTTCAG
AAGTAACCTACATCCTGAAATTTAAATGGCACAAGAGTTT
GCATTTTATCATAAAGTAATCAGCATTTGAGCCCTTGAAT
AAAGTATACTGGGTGCTATTGCTACTAAAATGAAAACACA
CATGAAATTGTGTTTGTGTACGGTATGTACTTTGGGAGGG
AGATGATGAGTTGAGGGAGGAAGTGGAAAAAAGCATTGTA
CAGAAAGAGCTAATTTTGGATTGCCTCCTACAGAGAAAGA
AATGAAGAGTAGCTTCAAGCAAGAACCTATTGAGAGGAAA
GATTATATTGTAGAAAATGAGAAGGAAAAGCCCAAGAGTC
GATCTAAAAAGGCCACCAATGCTGTGAGTGACGTCTCCCT
TTCTCCTTATTCTTTCCTCTTTTCCTTCTTCCCTTCCTTT
CTTTAATCCCCTTTACCCCCAAGTTTAAACTTAAATTTGT
GCTTTAAATAAGATTGTTTAACAGTGTCTGAAAATAAAAA
TATCTTTTGAAGTCAGTTTTGTAGTATTAGTTAATAAAAA
GATGGTAGTAACATCTGGAGGGGGCCTTGACTGCCATTTT
CTAGAATACATTCAGTTTTAGCACTGATAGAATAATGAAC
TGTAGTCTAGCTCATTATACGTAGAATTGCTTATAATTCA
CTAGCTCCCTTCTACATGAGCTAAAGGCTAGCTCAAAAAT
CCAAGTTAGTGTTTTCCAACTTTCCAGCTAGCAAAGGGAA
GGAAGGAAATGGAAAAAAGGAACAGAAAAGAGAAAGGAAG
AAGGAAGAGCAAGGAAGGAGTGAAAAGGAAGTAGAGAAGG
AAGGAAGAGAAAGAAAAGGAACAAAGGGAAGCAGTTGGGA
GTAGGGAGGAGGGCATGGCAGAGTTAGAGGGCTGGGTGGT
GTTTATTCTGTGGAAAACTTTTATTAAAAGTAAAGCCTAA
TGGCATTAGAAAGGATCTGGTTCTTCTCTACCCCCTTCTG
AGACCCTGAAACAGTGCTTTTTTTCATGGAACTAGAAATT
ATTCTAATTGAATGTTCTCTCCATAAATGTCACCTTCTGC
CTCACCCCCTCTCCCCAATACAATCAGAAAACTGACAGGG
CTAGATTTTTATTTGCTACAGTAAATATACTGAAACAGTT
AGACTCCCCGTTTAGTTGAATTCTCAGCTTTCTAGTATTG
AGTAATAGTTTGCTATGGCTGCCATAAGGATGTGCCACAG
ACTGAGTGGCTTAAACAACAGAAATTTATTTTTTCACAGT
TGTATAGGCTGGGAAATTTGAAATCAAGTTGTTGGCGGGG
TTGATTTCTTCTGAGCCCTCTTTCCTTGGCTGTAGATGGC
TTTCACATGGTCTTTCCTCTGTACATATCTTTGTCCTTAT
AAGGACACCAGTCATATTGGATGATTACCTCTGTAAGGAC
TCATTTCCAAATATAGTCACATTCTGAGGTACCAAGGGTT
AGGACTTCAACATATGAGTTTTTGGGGGAATACAGTGTAC
CTGATAAAAAGTAATAACTATGCTTTATCACTGGGCATTA
GGGGAACTTCTTAACCATGACCCCTTAATTAGAATTAAAA
GTGGTAGTTTATTTTTATTTTTTTAGAGACGACTGGAGTA
CAGTGACACAATCATAGCTACTGCTACCTTGAACTCCTGG
GCTCAGGGGATCCTCTTGCCCCAGCCTCTTAAGTAGCTGG
GACCACAGGTGTGCACCACCATGCCCAGCTAATTTTTCTT
TTTAAGATTTCTTGTAGACAGTGTCTTGCCGTATTGCCTA
GGCTGGTCTCAAACTCCTGGCTTCAAGCAGTCCCACCAGG
GCCCCAAAAAGTGTTGGGATTACAGGCTTAAGCCACTGTG
CCAGGAACTTTAAAACAGTTTTGTTTTAAATATGGAAAAA
TTATATTTTCCTTCACAAATTATACTTTTGGTTAGGTTGG
TAATGTATTACCTGGTATCTTTTTTTTCTCTTTTTTTTCT
GAGGCAGGGTCTCTGTCACCCAGGCTAGAGTGCAACGGTG
CGATAAGGGCTCACTCCAACCTTCACCTACAAGGCTCAAG
CAGTCCTCCTGCCTCAACTCCCCAAGTAGTTGGGACTACA
GGCATGTGCCACCACACTTGGCCTGTAACCTTAGCATCTT
GTTGTTTTGGAACCTACTAAAAACTTTACATAACAAACTT
TAAGCATATGACAATTGAGAAACCTAGGAGATTCCACCTT
ATATTTGGGTATGCATGAGGTATTGTGAAATACCCTTCGT
AGAAAGTGAAGCATTTTTATTTAAAATATCCTTTATAGAG
GTTGAAGCATTTGTAGCAGGATGTAGAGACTAGATTATGC
CTCAGATCCATTTCATTTCTAGAATTTTAGAAAATTAAAT
AATAGAATCATGTTCCTTTGTTCTGTACCCATTTTTATTG
CTACAGGTGGATCTATATGTCTGTCTCTTATGTGGCAGTG
GCAATGATGAAGACCGGCTACTGTTGTGTGATGGCTGTGA
TGACAGTTACCATACCTTTTGCTTGATCCCACCGCTCCAT
GATGTTCCCAAGGGAGACTGGAGGTGTCCTAAGTGTTTGG
CTCAGGTAATAATTAATGGTAGAGGTAACACTGGAAAAAT
TTTTTAGGGCATTTTTCTTTACCTTTGAGTTTTTTTATTT
ATTTATTTTATTTTTAGACAAGGACTAACTTTGTTGCCCC
GGTTGGAGTGCAGTGGCACAAACATGGCTCACTGCAGTCT
CAACCTCCCTGGCTCAAGCAGTTCTCCCACCTCAGCCCCC
CAAGTAGCTGGAACTACAGGCCCATGCAATGATACCTGGC
TGATTTTTGTATTTTTTGTACAGAGGGGTTTCACCATGAT
GCCCAGGGTTGGTCTCGAACTCCTGAGCTCAAATAATCCT
CCTACCTTGGCCTTCCAAATTGCTGGGATTACAGGTCTGA
GCCACCTCACTTGGCCTGCCTTTGAGTTTTAGATTTGGCA
GTCGACAGTAATGAGGTCTATGAAGAAAACTGGGATGGAC
CTGAATAGGAAAGAGGTCTTAGAAGTGAGTTCCACAATGT
ATGTGGGTAGTTAAGAGGCAGAAAATAATTTGTAATAACT
ATCTTTTTTTTTATTCTTATAAAAAGCATTACATGCTCTT
TGCAAGAATTATGAAAACACTAAACAACTTAAAAAGTAGA
GCTATGCTTTCACAGTGCATACATAACCACTGTTAATGTC
TTGGTGTATATTCATCCAGCCTTTTTTCTATTTTAAACAA
ATGGAGCTACATTATATAAGTAATTTTAGTAATCTGCTTT
TTTCATTTATAGAGACATTTTCATATAGCACTGTGATTAC
TGATGTTTTTTAATAGTGCATGCTGTCATTGGTAAAATCT
GAAAAGGATCTACGATTATCTTTTTGAGTTTTTTTTTTTT
TTTTTTGAGACAGGATCTCACTCTGTCACCCAGGTTGGAG
TACAGTGGAGTGCAGTGGTGTGATCTCAGCTCACTGCAAC
CTCCGCATCCCCAGCTCAAGTGATCCTCCCATCTCAGCCT
CCCAAGTAGCTGGAACTATAGGCTTGCACCACCATGCCCA
GCTAATTTTTGTATTTTTTAGTAGAGACAGGGTTTTGCCA
CGTTGTCCATGCTGGTATCAAACTCCTGAGCTCAGGTGAT
CCGCCTGCCTGGGCCTCCCAAAGGACTGAATTACAGGTGT
GAGCCATCACGTCCAGCCATTAGGATTATTTTGTATTAAT
ATTATGTAGCAGTCAGTCTATTACCCTTGTTAGGGTTGAA
TTATAATATAACAGTAAGGAGGTTTAAGTATGACATGGAT
ATAAAGGTTTGAGTGCTTTTCCATGTAGCTATGTTACAAC
ATAAGGATGTCTCCATCAATGGGAGGTTATTAAGCATGGG
ACAGGGCAGAGGGTCATGGATGTTAGATAAATTATTTAAT
AACTTGTAATAGGGATGACCTTATCAATGGATCTGGAATA
TTTAAGTCTATTGGCTCACGAAGATCTAAGGCAGCTTATA
CTGCCCCTGTTAACTCCCAGTATTAGGTTATAATCAAATA
TTGCTGGCCTGAGAGCCATTCTGTTTCCATCAAGTGGTTT
ATCTCTATATTGATCTATTGTATGTTGATGTTATAATTTT
AACTCCTAGGAGAACATTATTACTCTCATTTTCAGTATTG
AAAACATTATTTGATTTTGAAGGAAGTCGAATCTTTAGCT
TGCTTCTTGTAAGTATGTAAATTTATCCAAGTTGTGGTTG
TTAAAATTGACATTTTATTTGCTCATTAGCAAATAAATAA
AATGTATTTCATTTGCTTATTAAAATAACCACCTTTTCCA
GGCAGGTTTATTTTTATAATATAGACCTAGCATAGCAGTA
AAATACACAAATTAAAGCCTTGTTTTTTATCTGCCAGCTT
GATGATTGACCAAGTGTACTTGGTGTTTTCAGTGTCACCT
AGAACATAATTTTCTTTTTTATTTTCAGGAATGTAGTAAG
CCACAAGAAGCATTTGGCTTTGAACAAGCAGCCAGGGACT
ATACCCTCCGTACTTTTGGGGAAATGGCAGATGCATTCAA
ATCTGATTACTTCAACATGCCGGTCCATGTATGTACATAT
ATACTGCTTCGATTTAGGATTTTAATAGCTTTTGGAGAAA
AGTGTACCTGAAGATGGATTTTTAGTTAGGCCTCACTCTG
TTAGGCATTATCACACAGAAAGCAGAATGAAACCTTTAAT
TTGTTTTGTGGTATTTAAAATTTCACAATACTTTAAAAAG
CATTCTAATTTTTTATTTTAGGATTTCTCTAAAGGTATCT
CTTCCACACTGATCATACAGCACCAGTAATAGAATACTAA
TAAAGAAAATCACCAGCAATCGTTTTGGTCCAACAAATAT
AAAGAATACTTAACAAAATGTATTAAACGACTGCTATGTG
CCAAGGAGTGTCCTATGCATTGGGAACACATTTGTTGTAT
ATTGTTATGTAATCATAAGTTAGTATTATAAATTTCAGGA
TGAGTCCATTTTTAATTCCCCTTTATGTACTTTGAAGCAT
AAGCATTTTCCATTCAGCATTTAATATTCCATCAAATGAG
TACACCAAAATGTAATGCTTTAATTCTGGATATTTAAGCT
ATGATTTTTGTCACTACTAATAAAGCACTGCAGCAAACCC
TTAATGCATGTAGTACTCTTTAATTGGATGATTTTCTTGG
GATGATTATTGAGATCAGATGAGTCATTCTCCCTCATTCC
ATCCCAGTGGCTGTATCAATTTGTGGATCCCAGCAATGTA
TGAGTGAACTTGTTTTTCCCCAACACCTCTAACATCAGCT
ATTAGTTACTTAAAATGTTTGCTTATTTAATGGACTTAAA
TTTATACTCCTTTTGAATTTTCAGTTCTCTTGACTTCATG
TGTTATAATATTTGCCAATATGTTTGCTTAACCAATCCTG
ATGACTTGCATTTAACCTCTTCTATTTGTGGTTAACTGTA
TATTTTGACGAAATATTAGATGAGGACATTGAGGGATAGA
CGTTTAAATGTTACCTGCCTCTGGATTTACACCAGATTAA
CAACATATTGACATTTAATCTGGTGACTCTTTATTCTAAG
GATATGCTGCTACAAATTGCTCCTTTTGTCATATCCTATA
TACTGGCAGTCCCCAACCACCCCTTCCCCACCTGGCCATG
AACCAGTACCAGTCGGTGGCCTGTTAGGAACAGGGCCACA
CAGCAGGAGGTGATTGGTGGGCAAACATTGCCACCCGAGC
TCTGGCTCCTGTTAGATCAGCAGCTGTATTAGATTCTCAT
AGGAGGGCAAACCCTATTGTGAACTGCCCATGCAAAGTAT
CTAGGTTGCATATTCCTTATGAGAATCTAATCCCCCCACC
TCCCAGCCCTTGCGCCCTGCCCTTCCCTGTCCGTGGAAAA
ATTGCCTTCCATGAAACCCATCCCTGGTGCCAAAAACACA
GGGACATTGGGGATCACTGCTATATACTGTCTTTTTTTTT
TTTTGAGATGGAGTCTCGCTTTGTCGCCCAGGCTGGAGTG
CAGTGGCACAATCTCGGCTCACTGCAAGCTCCGCCTCCTG
GGTTCACACCATTCTCCTGCCTCAGCCTCCTGAGTAGCTG
GGACTACAGGCGCCCGTCACCATGCCCGGCTAATTTTTTT
GTGTTTTTAGTAGAGATGGGGTTTCACCATGTTAGCCAGC
CACCATGGTCTCGATCTTCTGACCTCGTGATCCGTCCGCC
TTGGCCTCCTAAAGTGCTGGGATTATAGGCGTGAGTCACT
GCGCCTTGCCTATACAGTTTTTTTTTTGTGTTGGTTGCCT
ACATTGCTCTCAGACAGGTCCAGTGAAAAGAATGAAAGGA
TGGACTCAGGTAATGTATTTGAAAGCATCTCAAAGTATAA
AAGCATCATTGAAACAACAAACCATTATTACTGTGCTATT
ATCAACTGTACAGTACTATACGTTATTCAAACACAACTAA
CCATTATTACTATACAGTTTATGTTACATTTTTTGAAACA
CAGAAATATCTCCAAGTCATAAATAATTGCTTTCCTTGGC
TCCCTTTTACAGTTGTGGCATGGCTGGTGATAGAGGAACA
TGAATTCCTTTTAGACAGTAGAGGTTTTCTGAATTTCCTA
AGATCAATTATAGAACATTCTAGACACAATTTTTCCGTAG
GGTGCTGTTCTTTGATTCCCATCACTAAGCTTAATTGGTC
ACAGACAGTTTGTGAGGGAACTCATTTTTTCTATTCCTTG
TATTTCCAGATGGTCCCCACAGAGCTTGTTGAGAAAGAAT
TTTGGAGACTGGTAAGCACTATTGAAGAGGATGTCACAGT
GGAATATGGAGCTGACATTGCCTCAAAGGAATTTGGCAGT
GGCTTTCCTGTCCGAGATGGGAAAATCAAACTCTCACCCG
AGGAAGAGGTAGGCATATAAGTGGCTCTGGAATTGAGGCA
TTGAAAGTCTGTTTGGTTGGCTTGAAGTAACTTATGATTA
CTTTTAGCAAATCCTTAATTACCAGATTTTTAATGATTTC
AAGAAAAGTAGAAAGATCCTACAGAAGAATTCTAGTCCTA
ACTATGTCACTATATTGTGGTCATAGGGGAAAATTACTTA
CCACCCTTTGCCTTCAGATTTTATAACCTTGGTTTCTCCT
TCTGAAGAAAACCTGAAGGACTGAGACCAGTTCTATTTAT
TTTTGAACTTTAATATTTTTGAGTATTTTTTTCCATACTA
GTGAACTATTCTTAGGAAGAGTTCTATTTCTATCTTGGTA
GGAAAGTGTGATTTTTTTTTTGGTAGTTTTCTTTGAAAAT
ATTACATATGATCAGAAAAGTACATAGTTATATGTATACA
GCCTGATGAATTTCCACAAACTGAACACACCCATGTAACC
AGCACTAACTACAACAAGAAATAGGATATTCCTAGCACCA
TAGAAGTTATCTTTTTGCCTGCTCTCCTTCAGTACTTTTC
CTCTTTCAGGACAAGCGCTATGCCCTCAGGATAATCACTA
TCCTGACTTCCAACACTATCGATTAGTTTGCCTGATTTTG
AACTTCGTTAAAGTGAACTCATGGTTTATGTTCCTCTATA
TATATTTAAAAAGAGACAGAAAAGTATATACTGTATAAGT
CCATTTACACAAAACTCAAAACTGGGCAAAACAAATCTCT
GAGCATCCTAGAAGGTCAGCATGGTGGCCCCTCCTCGTCC
ACATTTATTTTTTTATTTTGTAGGAGAATATTTTTAGCTG
GCCTTTTGAAACAGAGTTCTAAAATGTTAGCATTATATAG
CTAAACCTTTATCCTCTTTTGTCTTCTTATTTTTAGGAGT
ATCTTGATAGTGGCTGGAATTTGAACAACATGCCAGTGAT
GGAGCAGTCTGTCCTTGCACATATTACTGCTGATATATGT
GGCATGAAACTTCCTTGGTTGTATGTGGGAATGTGCTTTT
CTTCATTCTGCTGGCATATTGAAGACCACTGGAGCTATTC
AATTAACTACTTGCACTGGTGAGAAGTTCCAAAAAGAACC
CATGAATAGTATGCAAGCTGGATAGGAAAACTTTCCTTTT
CAGTGCAGATGTGTCTTAACTGTGTCTGAAGAGTAATGAA
CTACTTTTTTTCCCAAAGGTTTTTCACTTCTATTAGAACA
GGCATCCTGACAAGTTAAGACAGTGGTTCTCTAGACTTTT
TTTTTTTTTTTTAGATGGAGTTTTGCTCTTGTTGCCCAGG
CTGGAGTGCAATGGCGCGATCTCGGCTCACTGCAACCTCC
ACCTCCCAGGTTCAAGCAATTCTCCTGCCTCAGCTTCCCA
AGTTGCTGGGATTACAGGCATGCGCCACCACGCCCAGCTA
ATTTTTTCTATTTTTAGTAGAGACAGGGTTTTTCCATGTT
GGTAAGGCTGGTCTCGAACTCCTGACCTCAGGTGATCCGC
CCACCTCAGCCTCCCAAAGTGCCGGGATTACAGGCGTGAG
CCACTGTGCCCCCAGGTAAGACAGTGGTTCTTAAGATTCC
TAGAGCATCCATGAATTCCCTGAAATTGCACACACACTAC
TTTGCAAGAACAACGTATTTCTGGGGGAAAAGGTAGTTTT
TATCTGAAGTAAAAAAGTCTTCACCTAGGCCGGACACAGT
GGCTCACACCTGTTATCCAGTGCTTTGGGAGGCCGAGGTG
AGCAGATCACCTGAGGTTGGGAGTTCAAGACCAGCCTGGC
CAATATGGAGAAGCCCTGTCTCTACTAAAAAATACAAAAA
TCAGCTGGGTGTGGTGGTGTGCACCTGTAATCCCAGCTAC
TTGGGAGGCTGAGGGAGGAGAATCACTTGAACCTGGGAGG
CAGAGGTTGCAGTGAACCAAGAGACCCCGCCATTGCACTC
CAGCCTGAGCAACAGAGTGAAACTCCGCCTCAAAACAAAA
AGAAGTCTTTACCTATAGAAAAAGCATGTTCTAAGTAAAA
GTAACTTTTACTTAGAATTTGATGGCCAGTGGTAGCCTGG
ATACCCCTTTGGGAGAAGTGTGAATTTTAGTAGTACCACA
GTGTCCTCTAGGTCTGTGTGATGACCAGCCTCTCTCTTGT
TGTGCTGAATTCAGGTATCACTACGCACAGTAGAGTGAGC
CTTATCTTTGTGTGTGCATTGAGGGGGCAAGGTGGGAGGA
TGTGCAGATATTTGGGCTTCTTTACTTTTTAAACTCTTCA
AGCCATTTCTTCACATCTGTTTTCTTCTAAGTATAAAAAT
ATTTGAGCCGGGCGCGGTGGCTCAAGCCTGTAATCCCAGC
TACTTGGGAGGCTGAGGGAGGAGAATCACTTGAACCTGGG
AGGCAGAGGTTGCAGTGAACCAAGAGACCCCGCCATTGCA
CTCCAGCCTGAGCAACAGAGTGAAACTCCGCCTCAAAACA
AAAAGAAGTCTTTACCTATAGAAAAAGCATGTTCTAAGTA
AAAGTAACTTTTACTTAGAATTTGATGGCCAGTGGTAGCC
TGGATACCCCTTTGGGAGAAGTGTGAATTTTAGTAGTACC
ACAGTGTCCTCTAGGTCTGTGTGATGACCAGCCTCTCTCT
TGTTGTGCTGAATTCAGGTATCACTACGCACAGTAGAGTG
AGCCTTATCTTTGTGTGTGCATTGAGGGGGCAAGGTGGGA
GGGATGTGCAGATATTTGGGCTTCTTTACTTTTTAAACTC
TTCAAGCCATTTCTTCACATCTGTTTTCTTCTAAGTATAA
AAATATTTGAGCCGGGCGCGGTGGCTCAAGCCTGTAATCC
CAGCACTTTGGGAGGCGAGGTGAGCAGATCACCTGAGGTT
GGGAGTTCAAGACCAGCCTGGCCAATATGGAGAAGCCCTG
TCTCTACTAAAAATACAAAAATCAGCTGGTTGTGGTGGTG
TGCACCTGTAATCCCAGCTACTTGGGAGGCTGAGGGAGGA
GAATCGCTTGAACCTGGGAGGCGAGGTTGCAGTGAGCCGA
GACTGCGCCATTGCACTTCAGCCTGGACAACAGAGCAAGA
CTCAGTCTCAAAAAAAAAAAAAAAAAAATTGAAAATCTAT
GACTCACTCAAATCCTCACACAAGGAATTTGAGGATGTAC
CACAAGAAAGAGAATTGGCATATACATGTATAGAATTAAT
TCTACTTCCCTAGGCAGTTGCTCCCAGCTGTAAAATGAAG
ATTATATTTACTGTACCTCACAGGGATGATATAGATAAAT
TGTTTGATAATTTAAAGTCCTTTGAAGAATAAGAATTCCT
TAGAAATGCTAATTGCCTTGTTAGTGTTTGATTTAACCTA
GTCTGCCAGAATGGGCAAGGGAAAAGAAAAATGGAGAGTT
GCCTTCCCTTGTCAGTTGCTTTAGGAAACTGTGGTAACAA
CATATCCTGAAGTGAATACGATACCTTATATTCTTAGAAA
TTCTAGATACCAGCTGGGCACGGTGGCTCACACCTGTAAT
CTCAGCACTTTAGGAAGCTGAGGTGGGTGGATCACCTGAG
GTCAGGAGTTCGAGACCAGCCTGGCCAACATGGTGAAACC
CCGTCTCCACTAAAAATACAAAAATTAGCTGGCCATGGTG
GTACGCACCTGTAATACTAGCCACTCAGGAGGCTGAGGCA
GGAGAATTGCTTGAACCTGGGAGGCGGAGGTTGCAGTGAG
CCGAGACTGCGCCATTGCACTTCAGCCTGGACAACAGAGC
AAGACTCAGTCTCCAAAAAAAAATAAAAAAAAGAAAAGAA
ATTCTAGGTGTCTGCATTTTCTAAAGAATCAGATAAAAAT
GGGAGCGGGGAGAGGACCTCAGATGGAAAGTCTTCTGTTC
ATTCATACTTGAAGGGGAAAAATGCATTACATATGTTCAC
ATCACATTTCTTTTCTTTTTCTTTTTCTTTTCTTTTTTTT
TTGAGGTGGAGTCTTGCTCTTGTCACCCAGGCTGGAATAC
AATGGTGCAGTCTTGGCTCACTGGATCCTCCACCTCCCGG
GGTCAGCTGAATCTTCTGCCTCAGCCTCCCAAGTAGCTGG
GATTACAGGCGCCTGCCACCTCGCCTGGCTAGTTTTTGTA
TTTTTAATAGAGGTGGAGTTTCACCATGTTGGCCAGGCTG
GTGTTGAACTCCTGACCTCGTGATCCGCCCGTCTCGGCCT
CCCAAAGTGCTGGGATTACAGGCTTGAGCCACCACGCCGG
GCCGTCTCTTTTTCTTTTTCTTTTCTTTTTTTTTTGAGGT
GGAGTCTTGCTCTTGTCACCCAGGCTGGAATACAATGGTG
CAGTCTTGGCTCACTGGATCCTCCACCTCCCGGGGTCAGC
TGAATCTTCTGCCTCAGCCTCCCAAGTAGCTGGGATTACA
GGCGCCTGCCACCATGCCTAGCTAATTTTTGTATTTTTAA
TAGAGGTGGAGTTTCACCATGTTGGCCAGGCTGGTGTTGA
ACTCCTGACCTCGTGATCCACCCGTCTCGGTCTCCCAAAG
TGCTGGGATTACAGGCGTGAGCCACCGTGCCTGGCCCACA
TTCACATTTCTAATGATGCTTTGTCAGTTTGCAGATTCCT
TTGTAGCGTAGTCTTACAAAGCCGAGTCTGAAAAATATGA
ACTGGTAACCCATTTTGTTTGTGTTGGTGTTGCAGATTGA
TTTATTTTTATAATCTATTTCCAGGGGTGAGCCAAAAACC
TGGTATGGAGTCCCAGGGTATGCTGCTGAGCAGCTAGAAA
ATGTAATGAAGAAACTAGCTCCAGAACTCTTTGTGTCCCA
GCCAGATCTCCTCCATCAGCTTGTGACCATCATGAACCCC
AATACCCTGATGACTCATGAAGTGCCTGTATGTTCTGGAT
TAATCCTTCTGCCACTCAAGCTTAATTTACCACTTCTTTT
TCCTTTTTATTCACTTTTTTATGATGTTGATTTGATTCTG
TGTTTTCCATAGCATAACTTGATAGCAGAAACAGCTGTTT
TGCTGCGGTACTGTACGTTTACTCAGTGGGACTGGATCCT
TAGATACCATAAAAATTAATGTGTTGCAGCTAGTAACTAG
ATTGCTAAACAGCCTTCCTTTGCAAGTAATAATTGTAATT
CATTGGTTTTAGTATATTTGTGTGTGAAAATTTATTTCAA
GGTCTTGAGCTTGTATTTTAGGGTTCACAGTCTAGACCGA
AAAGTCTAGAGGTTGCTAAATGAAGTGACAACTATACAGT
CCTGGGACACCTAACAACAGGGGTGTGTTCTGAGAAATGC
ATTGCTAGGTGATTTCATTGTCATTTGAACTTCATAGAGT
GTACGTACATAAACCTAGATGGTGTAGCCAACTACACACC
TAGGCTATATGGTATAGGGTATAGATGCTGAGCTACAAAT
CTGTACAGCATGTTACTGTATTGAATACCTTAGATAGCTG
TAACACAATAGTAAGGATTTGTGTATTTAATTGTATCTAC
ACAGAAAAGGTACAGTGAAAATACGGTATTATAATCTTAC
AGACCACCATTGATATGTGGTCTGTCTGTGACCAAAATGT
TGTTATGTGGTGCACAACTGTAGTGGCTTCCTTTTGGAGA
ATATTCTGAAGACATTTGGGAGGCCATATTGAAATGTATG
AAGAGTCCATCTTAGCTAAATCAAATGTCAATGATACATT
TACAGTGTTAAAGTGAATTCTGGAACTTGTTGTGACCTAA
ATTTTATGCTTTTGGGTTCATAGGCTAGTCAATGGAGACA
ACAGAAAGGACTTTTGAGGCATTATAAATTATGCATAGAC
CGTAGCTTAGAAAATAATCACCAGTAAGCACCACAATCTC
ACCATCTCCTCATAGTTGTTATTTTTCTCATTGATATTTT
TCTTTCCTTATGTTGACGGTTTTTTCCAATTTGTTAAGAG
TAGATTGCTTTAATTGAGACCTGACCCTGGTTCTTTAATA
ATTGAGCAAGCCTCCTGGGGTTAGATTCTGGACCAACAGA
GATAGATGAATGAACTCCTTGTGCATTTAGGGATTCACAA
TGCGAGGTAAAAGATAATGTTTATACAGATAATCGAAGGG
TGGTTTCGTTTGACAGTGGTGTCAACTATGAGACTGATCT
AATAACTCTATTGGGAATCAGAAAGGGCTTATAAATGAGA
TGACATCTGTAGTAGGAGCTGGAACTCTGATAAATTATCA
CATGTTTGGCAGAGTCAGGGAAGGAGGAAGTATTCCAGGT
AGAAGATATGGTGTTCCTGTGATGGGTAGTAGTCTTTTAA
CAGAACCCTGAAGGCCATATTACCACACAGATGGCTAGTC
TCCACCCCTAGAATTTCTGATCCTGTTATTTTGTTAGTCT
GAGTGGGGCTTGATGATTTGCATTTCCATCCTAGTGGATG
TTGATGCTTTTGTTCTGGGGGACCATACACTAGGTAAGCA
TTGGTGTAGAAATATAGAGGCTTGAAAAGGAAATCTAATA
TTATTATATAATAATAAGCTCAGTGTAAGGATTTGTGTGC
CTAGAGCATTATAGGTACTTTTGGAATGAGGGTGGTGGTA
GGAAGAAGGGAATGATGGGAGATAAGTTTGAGTTCCAAAT
GAGGAGGGGCTCTGTATGTTATGAGATTCTTGAAATAGAG
TGGGATTGCTTTAATTGGTGGTAGAAGATACTACTTTGGG
GGTAATAATAATATATTAGGATATTCTTATTGTAGCTGTT
TTTAAAAGTTATACTTTAAACCTTAATATGGCCACATTTG
TTTTGTGTTCAGATACTAATCAACTTTGGTAGTCTGGGAT
ACTGCTCCATCTTGTGACATAAATTAGTATTACCGGGTGA
TATTCTACTATAGTAATTTGTTTCTTCTGGCTCAATTTCA
GAGTGTTGCCTTTTTTTGGAAATTACCTAATAGTCTGTGT
CCAGATTGGTTTTAGTAACAATGTCACTCTTTAAGAAACT
CAAAAATCTTCAATTTCTGTCTCTTTAGGTTTACCGAACT
AATCAGTGTGCTGGGGAGTTTGTGATTACATTTCCAAGAG
CCTACCACAGTGGTTTTAACCAGGGTTTTAATTTTGCTGA
GGCTGTTAATTTCTGCACTGTTGATTGGGTATGTAATTAC
AATTTTAGTGAACCTTTTCAAATTTATTATTTTTCCTGAG
AAATTGAATATAATGTTTTAAAGTGTCATGTGGGCTAGGC
GCAGTGGCTCATGCCTGTAATCCCAGCACTTTTGGATGCC
AAGGTGGGCAAATCACCTGAGGTCAGGAGTTTGAGACCAG
CCTGGCCAACATGGTGAAATCCCATCTCTACTAAAAATAC
AAAAATTAGTCAGGCGTGGCAGTGGGCGCCTATAATCCCA
ACTACTTGGGAGGCTGAGGCAGGAGAATCACTTGAACCCA
GGAGGTGGATGTCACAGTGAGTCAAGATCACCCCATTTCA
CTCCAGCCTGGGCAACAGACTGAAACTCTTGTCTCAAAAA
AAAAAAAAGTCACACGGGTAGTTGCCTTGACCCATTACTG
CTCAAATGGTCAGTCTGCAAATTGTTTACCAGTCCACAAT
GAGATAAAGCACTTGTACCACAGTGTAAATCAAGCATGAA
TTACCTAAGCATACTGCTTAGTTCAGCTGATGTGTTTTCT
TTTGTAGCAAGACTTTCTTGATAAAGAAAGGAGTCTGTTG
ATTTACATTCTGGCTGAAGCTCAGCATCTCATTGCAAACT
GATAAATAATTCCAGTCTAAAGGCTATACTTTGTATAGTA
CTGGCTTAAATTATTTATAGTACTGCAATTTAAGGACACA
TTTGGTTTTAGTTAGTTGTAAAGTTTAATTTTTATATTTG
TATTAATACTTTTACCTAAAAAGATCTAGATTAAGTGCTG
TTAAAGCTAATGAATTATTATTTTGTCATAATGGTACTTG
CTATATCTATACTTATTTTCCATTATGTAGTTTTTTGGAG
TGTTATTCTCTGAAGTAGGTTGATCTTACCAGTTCAGCAC
AACTATTTCAGGAGATATATAAGGTCATACTTCTAATTAG
ATTCTACATTGTTTGTTAATACATTGGGTCTTTTTTTTTT
AAACCACTTTTTAATTAAGATGTGTAACATTATAGATCTT
TGGGATGCAAAGATGAATAAGGCCTAGGGCCTAGGCTAGG
AATCTTATGAGTCTGATGTGTTGTTTTTTTAAATTTTTTG
AGACACAGTCTCGCTCTGTCACCCAGCCTGGAGTGCAGTG
GTGTAATCATGGCTCATTGCAATCTTGACCTCCCAGGCTC
AAGCAATCCTTCCATGTCAGCCTCCTGAGTAGCTGGGACT
ACAGGCATGCACCACGAAACCCTTCTAATATTTGTTTGTA
GAGATGGGATTTCACCACACTGCACAGGCTGGTCTCCAAT
TCCTAGACTCATGCAAGGCTTGGCCTCCCAAAGTGTTGGA
ATTACAGGTGTGAGCCATCCGCCTGGCCCAAAGTCTGGTT
TTAGGGTTGGTAAATGATACGTGTTAAGACCCATAGTGTG
ATGTTTGGTAATTTGATGATAATGGGTCAGAGGTATTTGC
AGATAGAACAAAGATGAATGTTATTTTTTTCTATCTTTTG
ATACAGCTGCCATTAGGCCGACAGTGTGTGGAGCATTATC
GCTCGCTTCATCGATATTGTGTGTTTTCCCACGATGAGAT
GATCTGCAAGATGGCTTCCAAGGCTGATGTACTAGATGTT
GTAGTGGCTTCAACTGTTCAGAAAGACATGGCCATTATGA
TTGAGGATGAGAAAGTTTTAAGGGAAACTGTCCGTAAATT
GGTAAGGCTTATGGAAATCCAACTGCATGTTGTCATTGGG
TATTATTTAGTAAAATTCTTAATGCACTTTAATATCATTT
TAAGTAGTCTTTTTAAAGCATATTTTCTTTGAGGCCATTG
TAATAGATGTAGTATCTCGTGGTTTTAATTTTTATTCACT
ATCTTATTTGCCACATGTACATATGTCTCTTTGAAGTAGC
TGTTCAAATGTTTTGCCCCTTAAAAATATATATTTTGTAG
AAACAGGGTCTCACTATGTTGCCCAGGCTGGTCTCAAACT
CCTGGGTTCAAGCTATCCACCTGACTCAACCTCCCAATGT
GCTGGGTTTACAGGTGTGAGCACCACACTCGGCTTGCCCT
TTATTTTTTAAAAAAATTTGATTGTTGTAATAATTCTTTA
TGCATTCTGCATACCAGTTTTTTTTTTTTTTTTTTTTAAA
TCAGATAGGCGTTTTGCTAATATTTTCTCCCAATCTGTGG
CTTGTCTTTGATTTTCCTACCAGTGTCTTTCAGCAAGCAG
GAGTTTTTCATTTTGATGAAGTCCAGTTTGTTAATTATTT
TCTTGTGTGAATCATGGTTTTTTGGTTTCCTATTTAACAA
ATCTTGCCTAATCCAAAGTTACAAAGATTTTTCTCCTACA
AAGTCATCAAGTTTTACATTTTGGTCTTTCATCTATTTCA
AGTAATTTTTGTTTTTCAAAATATGAGTCAAGGTTCATTT
TTTTACATGTGGATATCTAGTTCTTCCAGCAGCATTTCTT
GAAAAGACTGTCTTTTCTTCATTAAATTGCTTTGACACCT
TTGTTGAAAATCCATTCACCATATAAGTATGGGTCTATTT
CTGGACTCTGTTGTGTTCTGGTGATCTGTGCATCTATTCT
GTTGCTAATACCAAATGGTCTTGATTATTGTAGCTTTCTA
AGAAGTCTTGAAATCAGGTAGTATGAAGCTTCCAACTTTG
TTTTTTTTTTTTTTTTTTAATTTGTTTTATCTCTTTTACT
TTTTTTTTAAATGTAAATTTTAGTATCAACTTACCGATTC
CTGCCAAATCAATTCCTGTTGGAATTTTGATTGACATTGC
ATGAAACTATGGATAGTTTGGGGGAGAATTGATATCTTAA
TAATATTGAGTCTTCCAATTCATGAACATAGTATGATTTT
ATATTGCATGTTTTTTGGCACTATAATAAATTGTACTTTT
AAAAACTTTGAATTTCTAATGGTTTATTGCTAGTATTTAG
AGAGACAATTGACTTGTATATTGACCTTGTCTCCTGAGAC
CTTGCTAAAGTCACTTAATTTCCAGTAGCTTTTTCATGGA
TTCTTTTGTAATAATAATATCTGCAAATAGTAATACTGTT
TTTTGTTGTTGTTGTTATTTGTTCGTTTGTTTTTAAAATG
TGCCTCTTTAGGTAGAATCCCAGAATATTGGCTCTCTGCA
GTCCATTATAGTTTAACAGCAGGTCACCTACCTTCCCCCC
TTATGGTACAGTTGGGGAAAATAGTGCCCAGAGGGTTTAA
GTGACTTACCAAAGTCTTACATCAAAAATGGTAGCTCATT
TTTTTAGAACTCTGAGACTTTTTCCAGATATGGAATTTAC
ACATTAAAATTGGGTATGAACTACATGATTCATTCTCAAC
TAAAATCCATAGAATTGGTCCTTAATCTTATTTTAAACAA
AATTTTAACTCTCCATCTCATGAAGTCCTTTTTAATGACC
AATTCAAAAATAAAACCAAAATCAAATTAGCATTTTCCTT
ACCTTCCTCATCTTTGTTGGCCCATATACTTGGCAGATAT
GAAATAGTTAAAAAGTTAAAATACAGGATAAGAGAATAAA
AGGAAGAAGCCCAGTGGTTCATAAACTGATTGGCATTCTC
AAGACTGGATTAGGATCCAGTTTTAGATAGGGAAAAAAAG
GTGATAGAAGTTTGGTCTTTGAATGACAAAAGGTATATCC
AAGAAGGGTTCTCTAGCTGTTCCGTGGTACAGATTATGTT
GAAATTTACTGGTTCAAGATCTTATTGTTCCTGACAGTCT
TTTTGGATGAAATGTTTTATTATGGCTTTAGTCTTTCCTA
TTGCACAAATTTTCTAACTATTCAGGTAATGATATCCTTT
CAGATAACCTCCTGTAAAAGGCTAAGAGACCACTCAGCAT
CTTCCCAAAATTTCTGCATGATAGTCTTTTCCACTTGTCC
CATGTTCTTTCCTTTTATTTTTGTCCTTTTAATAGATTCT
CCGTATTTCCTCAGAAGTAGGAAACATATTCCTTTCTTTT
GTTCTTATCTATACCCAAAATGTGGACAAGGCTAATTTGG
AGTAGAACAGACAACAAACCTCAGTAGTTTTACAGTCCTA
TGGTGTTCATACTCAGATCAGAATGACCAAACATAAGGAC
CTGCCTTGTCTGAAAAAGGAGATCTCCCTAGACAAATGAA
CTTGCCTATATTTGCTAGGTCATTTGTTTCTTGTATGCCA
CACGTTTTAAAATCATGCATCTCTATTTTGGTAAGGCTTT
TTTTTTTTTAAACTCAAGTACTACTGCATGCTTGTCTTGA
GCTGGTGGATTATATTATCCTTTGGAGGTCTCTCTAAAGT
ATATTTTATTCTAGGGAGTGATTGATTCGGAAAGAATGGA
TTTTGAGCTATTGCCAGATGATGAACGTCAGTGTGTAAAA
TGCAAAACTACGTGCTTCATGTCTGCCATCTCCTGTTCTT
GTAAACCTGGCCTGCTTGTTTGCCTGCATCATGTGAAAGA
ATTGTGTCCCTGTCCGCCTTATAAATATAAATTGCGGTAA
GTAGGAAGAATGATTTTTTTTTTCCTATGGAAAACAGTTG
ATCGTTACTAAAAGCTTAATGACATCGCAGTTCTGGGGCT
GAAATGTTAAATATAAAACATCTAGTTTTCTCCAAAGCTA
CACATCTCAAAGCTAAGTGTGGTGGTATTATTTCCAGGTA
TAGATACACGCTGGATGATCTCTACCCTATGATGAATGCA
TTGAAGCTTCGAGCAGAATCTTACAACGAATGGGCCCTGA
ATGTGAATGAAGCTTTGGAGGCAAAGATCAACAAGAAGAA
AAGTATGTGATACATAAAGTGACTTGATGATTGGCAAATT
GGGGCTCATTGTGATGTAGCCAAATTAAAGTCAAAACATT
TCTTGAAACAGCCTGACCTCATCCTTGGTTATCCCCTCTA
CGTAGCCAGGTCTACAGAGCACCAGCAGAGAAGGTTTTAA
AACCGAGAGTGGATAATGCAGATGCCCTTACATCATAGTG
AAATTTTGGTATATGAGTTGTGCAACATTACTTACTTAAC
AAAAACGATATTGTTAGGAAACCTTTATTTTTGTCTCAGA
AATAAAAATTTCACATTTCTTACAAAGACATTGCAATCTT
CTTAAAAAAAAAAAACATCTTGTGACAAAGGCAGCATGAC
ACTAAATCAGGAGTCTCTGAAATTGTAGTTTATCACTTCT
TAGTTCTAATTAAGGTTAAGGTCCCTGGCACTTGTCATTA
CCTTTGAAAGTCACTACTACCCTTTTTATCTCTCTCTCTC
TTTTTTCTTATGAAAATATAGTTTGTTTTTTGTTTTTTTA
CTTTTCAGCTTAGGACTACATGTGCAAGTTTGTTACATAG
ATAAACTTGTGTCATGGGCGTTTGTTGTACAGATTATTTC
ATCACCCAGGTTATTATTAATGACCCATTAGTTATTTTTC
TGGACCCTCTCCCTCCTCCTGCCCTCTACCCTCCCAATAG
GCTCCACTGTGTGTTGTTCCCCTGTATGTGTTCATGTGTT
ATTCCCCTCTACGCATCCATGTGTTTTCATCATTTACCTC
CCACTTATAAGTGAGAACATGCAGTATTTGCTTTCCTGTG
CCTAGTGTTAGTTTGCTAATTGCCTCCACCTCTATCCATG
TTCCTGCAAAGGACATGAGCTCATTTTTTTTTTTTTTTTG
AGACAGAGTCTTGCTCTGCCACCCAGGCTGGAGTGCAGTG
GCCGGATCTCAGCTCACTGCAAGCTCCGCCTCCCGGGTTT
ATGCCATTCTCCTGCCTCAGCCTCCCAGTAGCTGGGACTA
CAGGCGCCACTTCGTGACGGATTTTTTAATATTTTTAAGT
AGAGACAGGGTTTCACCGTATTAGCCAGGATGGTCTCGAT
CTCCTGACCTCGTGATCCACCCGTCTCGGCCTCCCAAAGT
GCTGGGATTACAGGCTTGAGCCACCGCGCCCGGCCAAGCT
CATTCTTTTTTATGGCTGCATAGTATTCCATGGTGTATAT
GTACCACATTTTTCTTTATCCAGTCTTATCATCGATGGGT
ATTTAGGTTGATTCTATGTCTTTGCTATTGTGAATAGTGT
TGCAGTGAACATGCACATGCACGTGTCTTTATAATGGAGT
GATTTATATTCCTTTGGGTATATGCCCAGTAATGGCATTG
CTCAGTCAAATGATATGTCAGTCTTTAGATCTTTGAAGAA
TTGCCACACTGTTTTCCACAATAGTTGAACGAATTTACAC
TTCTGCCAACAGTGTATGAGTTCCTTTTTCTCCACAACCT
CGTCAGCATCTGTTACTTTTTGACTTTTTAATAATAGCTA
TTCTGATTGGTGTGAGATGATATCTCATTGTGTTTATTTA
TTTATTTATTTATTTATTTTTATTTTTTGAGACCGAGTCT
CGCTCTGTCGCCCAGACTGGAGTGCAGTGGCATGATCTCG
TCTCACTGCAACCTCCATCTCCCAGGTTCAAGCAATTATC
CTGCCTCAGTCTCCTGAGTAGCTGGGACTTCAGACACACG
CCAGCATGCCCAACTAATTTTTGTATTTTTAGTAGAGACA
GGGTTTCACCATGTTGGTCAGGCCAGCCTTGAACTCCTGA
CCTCGTGATCTGCCCGCCTTGGCCTCCCAAAATACTGGGA
TTATAGGCGTGAGCCACTGCACCCAGCCTTTCAGTGTGGT
TTTGATTTGTATTTCTCTAATGATCAGTGATTTTGAGCTT
TTTTTCATACGATTGTTGGCCATATGTATGTCTTCTTTTG
AAAAGTATCTTTTCGTATCCTTTGCCTACTTTTTAATATT
TTTTTCTTGTAAATTTGTTTAAGTTCCTTATAGATGCTGG
ATATTAGATCTTTGTCAGATGTACAGTTTGCAAATATTTT
CTTCCATTCTCTAGGTTGTCTGTTCACTCTGATGATGGTT
TCTTTTGCTGTGCAGAAGCTCTTTAATTAGATCCCATTTG
TCAGTTTTTGCTTTTGTTGCAGTTGCTTTTGCATCTTCAT
GAAATCTTTGCCTGTACCTATGTCCTGACTGGTATTTCTA
GGTTGTCACCCAGGGTTTTTATAGTTTTGGATTTTACATT
TAAGTCTTTCATTCCTCTTGAGTTAATTTTTGTATATGGT
ATAAGGAAGGGGTCCGGTTTTAATCTTCTGCATATGGCTA
GCTGTTATTCCAGCACCAATTATTGAATAGGGAAACCTTT
CTCCATTGCTTGTTTTTGTTAGATTAGTTGAAGATCAGAT
AGTTGTAGGTGTGCATTTTTATTTCTGGTTCTCTATTCTG
GTCTATTGGTCTGTGTGTCTGTTTTTGTACCGGTTCATTT
CTCTTTCAGAGTGTTTTCACTTGCTTTCATTTCTGTAGCC
CAACACATAACTCCACCCCCTTTTATTTAGGGGAAAGGAG
CAATATCATTGTCTCTGAGTCTACTGTGCTCTAGTCACTG
AGCATACTAGTTACTCACTAACTGTAGAATAAAATGCAGG
AGGAAGACGTGGTTCAAGCCACACAGTAAGATTTATATTT
ACTTTGCTTTCATAAGTCAGTTGTTTTCTTCTTTTTGTCT
ATTGTGAACATGCCAGGATTTTTTTTTTTTTTTTTTTGAG
ACAGGGTCTTGCTTTGTCATCTTGACTGGAGTGCAGTGGC
ATGGTCATGGCTCACTGCAGCCTTGAAATCCTGGGTTTAA
GTAATCCTGCTTTAGGTTGACAAATAGTTGACTACAGTTG
TGTGCCACCATGCCTGGCTAAGTTCTTTAATTTTGTAGAG
ATGAGATCTTGCTGTGTTGACCAGGCTGGTCTTGAACTCC
TGGCCTCAACTGATCTTTCTGCCTTGGCCTTGCAAATTGC
TGGGATTTATAGGCTTCAGCCACTGTACCCGCCCTAACAC
ATGTCAGGTCTTAGCATTTTTATATTTAAATTCAACTCTA
GGCACTTGTTTAAAAAACTCCATGTTCAGCCACCGCCCTG
GAAAAATCAAATCAACAAATTTATTAATAATTTAAAGCAT
TGCAAGAATTTGAAGTTACATTTCTAGACAAGAACTGACA
AAACCAATCTCCTCTGATTTTCATACCAGTAGTAATAAAC
ATAATGATTACAGAAAATATGACTTTTTCTTCATTCCTAG
GCCTTGTCAGCTTCAAGGCTTTAATTGAAGAATCTGAAAT
GAAGAAATTCCCAGACAATGATCTTTTGCGACACCTTCGC
CTAGTCACACAGGATGCAGAGAAGTGTGCCTCTGTTGCGC
AGCAATTGCTTAATGGCAAAAGGCAAACTAGGTATGTGCT
TCTGACTGAGTTTGGATTCTTTGGCACCTATGTTTGGAAA
CCTGTTGTGTCTTGAATTTCTGTGACCACCTGGGTGTGGT
GGACATATATATATATTCTTATATGGCTTCCTTGGGCCTT
TGTCTTTATAGATACCGATCTGGTGGAGGGAAATCCCAAA
ATCAGTTGACAGTGAATGAGCTCCGGCAGTTTGTAACACA
GCTGTATGCTCTTCCATGTGTCCTCAGTCAGACACCATTG
CTAAAGGTAACATAGAGGGATGTGTGGGAGAATACTTTGG
TAATGCTGTATTTTGTATATAAACTCGATTGACATTACTA
AGTAATCTTTGATGATTAGTATGTACATTTATTTGCAGAT
GCTTTTAATAACACATTGAGGCCGGGCGCGGTGGCTCAAG
CCTGTAATCCCAGCACTTTGGGAGGTCGAGGCAGGCGAAT
CACGAGGTCAGGAGTTCAAGACCAGCCTGTCCAATATGGT
GAAACTCCGTCTCCACTAAAAATACAAAAAAAAAAAAAAA
CACATTGAGTGGTATGTGTATATAAAGATTATAATAGTAG
GCCCACAGAGGGGAAATAAATTTGGAAATTTTTCCTTTGA
AAGTGACCTTGGCTGGGCATGGTGGCTCACACCTGTAACC
CCAGCACTTTGGGAGGCTGAGGCAGGTGGATCACCAGGTC
AGGAGTTCAAGACCAGCATGTCCAATATGGTGAAACTCCA
TCTCTACTAAAAATACAAAAAATAAAATAACACATTGAGT
GGTATGTGTATATAAAGAGATTATAATAGTAGGCCCACAG
AGGGGAAATAAATTTGGAAATTTTTCCTTTGAAAGTGACC
TTGGCTGGGCATGGTGGCTCACACCTGTAACCCCAGCACT
TTGGGAGGCTGAGGCAGGCGGATCACCAGGTCAGGAGTTC
AAGACCAGCCTGTCCAATATGGTGAAACTCCATCTCTACT
AAAAATACAAAAATTAGCCGGGCATGGTGGCACGTGCCTG
TAGTCCCAGCTACTCAGGAGGCTGGAAGCAGGAGAATCGA
TTGAACCTGGGAGGCAGAGGTTGCAGAAAAAAAAGAAAGA
AAGTGACCTCAGCTAGTTCAAGTTGGGATAAGGTCTCCGT
TATAGTTGCTTAGTGTTTGCTGTCAATTGGCTTATGTATT
ATCTTATTTACCTATATTATTACTAAAATTAAATGAGATG
TTAGAGTATCTCAGTGAATATGAATTTAAGATTCTAAGTT
TGAAAGAAGCCAATTACTGAAATTACTGTTTTAATGCAAT
AACCTGTGTATTTTTTTAGGATCTCTTGAATCGTGTAGAA
GATTTTCAACAGCATAGTCAGAAACTACTGTCTGAGGAAA
TGCCTAGTGCTGCGAAGCTGCAGGACTTGCTAGATGTCAG
CTTTGATTTTGATGTTGAACTTCCACAGCTTGCTGAGATG
CGTATCCGTTTGGAACAGGCCCGTTGGCTGGAAGAGGTGC
AGCAAGCTTGCCTAGACCCCAGCTCCCTTACTTTAGATGA
TATGAGACGTCTCATAGACCTAGGGGTAGGGCTGGCCCCG
TATTCAGCAGTGGAGAAGGCTATGGCCCGGCTGCAGGAAC
TGCTCACAGTGTCAGAGCACTGGGACGACAAAGCCAAGAG
TCTCCTCAAGGCCAGGTGAAAAAGCAGACTTCTCTTTCTT
TGGGAAGGTTGGACAGTTATCTCTATCTTAAACAATTGGT
GTATGGCACGTGCTCAGTAGCTGCGGTTATTATGCATGTG
GAAGACATGTAGAAATAGCTGAGATATTTGGAGCTGCTTT
GGGACCTGAATAAAAGAATGTTAATTTTTCTTATTTTACT
GATTATAAAATGAATAATTCAATTGGATATACCTTTTCTA
GAGTTGGTTTAATAAAATTTCCCTGGATCCTGTTAATATC
CTGTCTTCGAGAGAGGAAAATATTTACAAATAGGTGAAGC
TGTTTAAACTCACAGTTAATAAATATGGTTCCAAGGAGTC
TTACAGAGAAATGTCTGAGAGTCAGTAGGTACTGTTCTGC
AAGAAAACAGTGCAGATAATTTTCAACAGGAACAGACAAT
GCCGTTTGAAAAAATTTCTTTGCCATACTGAATTTCCTTT
GAAATGCTAGTCTTTTTGGTAACCATTTAAAGAAAAATGA
ACCATCATATAAAATACTAAGAAGTCTTTGTTTGCATTTT
GTAGGCCACGGCATTCATTGAATAGCCTTGCTACGGCAGT
AAGGGAAATCGAAGAGATCCCCGCATATCTGCCCAATGGT
GCGGCTCTGAAAGACTCAGTGCAGAGAGCCAGAGACTGGC
TTCAGGATGTAGAGGCCCTGCAGGTTGGTTTTAAAAAGTA
TATATAGAATGTGTAAGTGCATCCAGAAAGAGCAATATTG
GAAAGTTGTGAAGAATAATATGTTGGATCTCGCTGCACAG
TTTCAGTATTTTAGGGGTTGACCAGAAGACTAATTCTATT
CATACTTATTTGGATGTACTTACCAGCTATTATCCTGACC
AGTTGTCTCAAATATTTAAAGCTTAGACAGTGTCACCAAC
TTTATCTGGGAGCTGGGGAGTCTTTCATACCAAACTTGAG
TACTTGACTGCAGATTGAAGCAAAAGAGCTAACAATGAAG
TAGTGAGAGAAAATAGTTTTCTACTCTTTGGTAAGTGTGA
TTACCTCTTGTTGGCTTGTCCACAACTTTGAAGTTCAGAC
AATCAGTAATAGCAGATTCAACGAATCTAGTTATATGACT
AAATGCCCAAACTAAGCCCCAAGGCCCAGGATTTTCATGA
AGTAGTGACTTTAAAGTACCCTCCCAACCCTACAAAAGAA
ATAAAAACCTACCCAGTTCCAAAGTATCTAAAGTCATTTC
CACCAAGTATTTGTGGTTTTATGCTGGATGTTATACTTAT
TGACCTATATATAAGTTTAAAAAAAGAATTAAGTTCACTT
GTAGCATTGTTAGGGTACAAAAAGAATGCATTATTTAATA
TGATTTTCCCAGTTTTCAGACAACTGACTGAATGACTTTA
ATTTGAAAAGTGTTTGATGGGGGATGTCTTCCCTTATCTC
TTATCATCATAGGTGTTACTGACCTATTGAGAAAAAAAAG
TCTCAAGTTCTGTTTTGTTGAAGTCCTCAAATTCTAGAAA
TAAAAATACTATCTGGCTTTCTGAATATTTGTGTAATTTT
AAGTGGTGCTAATTGGCTAGTTGCTAACAAGAAGTACCAA
ATAGGACAATTCTAGACAAATGTTTGCATCTGGGCATCTG
TTCTTGTTAATAGGGAAAAGAAGATATATTGTTTGAGGAG
ATTACATAATTAAGGACTGACTCCAGCAAGCCAAAAAAAA
AAAAAAACAAAAAGAAACAAAGTATTTACTATGGACGTAA
ACTTCATTAATGAGAGTTTTAGATGCAGGCAATTGTCAAT
GATAGTTGGTACTGTAGTAATTAGTTTTAGTCATGGTCCT
CCTTTTTATTCCATGATTGCTAGCAGCCAGAAGGTGAGGT
CATGGCAATAAGGAGAGGTTGGCATATAAAATTAGAAAGC
AAGGGCATGCTTCTGGATGAGTTTATTTCCTTCATATTTT
ATATGTATATGCTACTTTTTTTTTTTTTTTTTGAGACAGA
GTCTTACTCTGTCACCCAGGCTGGAGTGCAGTGGCCGGAT
CTCAGCTCACTGCAAGCTCCGCCTCCCGGATTCACGCCAT
TCTCCTGCCTCAGCCTCCCGAGTAGCTGGGACTACAGGCG
CCGCCACCCCGCCCGGCTAGTTTTTTGTATTTTTTAGTAG
AGACGGGGTTTCACCATGTTAGCCAGGATGGTCTCGATCT
CCTGACCTTGTGATCCGCCCGTCTCGGCCTCCCAAAGTGC
TGGGATTACAGGCTTGAGCCACCGCGCCCGGACTATATGC
TACTTTTACTATGTTTGTAACAGTGCCATTAAGGGCAAAA
GGCAAGTTTTGCTTCATTCCTGAAAAAGTAGCCTACCTTT
TTTTTGAATCATATATTTAAGGACTAATAGACATGACTAA
CAACAAGGAACAGTTTTCTATTTAGTGGATTATTTATTTT
AAAATGTTAGGCAGTATTCTGCTTTACACATAGGAAGCAC
TCGGATTTCTAAATTAAATACCATAGGAATAGCATTAATT
TATGAGTCACATTCTTAAGTGTCCATCAGAACATTTATGC
CCTAACAGTTTTAATCCTCTCAGAATAAATATCAAAGGCA
GCAAAATAACCTACCCAGTCTTCCCTAGTTGTCCCAAAAA
TGCCCCTTATGGCTGTTTGTCTAACCCAGGAACACACATT
GCACCTAACTGGCATCTCTTTAAGTTTCTTTTGATCTTGT
AGCGTTTTCCTCCCTACCCCAGTTTTTCTCATGTCACTGA
CTAGACAGTTATCCTGTGGTATACTCCACCTTCTGGATTT
GTTTGGTTGTTTCTTTGTGGAGTGTTCTATTCTGTGTATT
TTCTATAAATTGGAAGTTAGTTTTAAAGCCCTGGTGCATC
CAAGTTAAACATTTTTTAATATAAAGCATTAAAATGTGAG
GTAATACTGTATATTCTATATTGCATCACAACAGGAGACA
TATCTGGATGACCTGACATCAGTGATGCTAAGTTTTACAT
TGTGTTAGAGCAACACCAATGCATTTCATCCTCCATAACC
TAATGCTTTTACTCTCCTTCTAGTTTGGCTATCTTTTTCT
AAAAATTCAGTTCCCAGACCAGCAGTATTAGCATTGGCAA
CAGCAGCTTCACCTGGGAACTTGTCAGAAGTGCAAATTTA
TGGACCTTTCTCTGACCCACTGAATTAGAATATTTGGGGA
TAGGACTAAGGAAACTGTGTTTAAACAAGCCTTCCAGATG
ATTCTTATGTATGCTAAAGTTTGAGAACCACTACGCTGTC
TCAACTTCTATTTTAGTTTCCTGAATAATTTATATTGAGT
TGCTTTAATTAATCATTGGTGAGTGGATTGGGGTAAAATA
ATTGTTTTGTTGCTTTTTATTTGTATAATTTCATATGAAA
GTCTTGAGTTTCTACAAACCTTCATTTCTGCTGAAATTTT
TTTCAAACTATCAATAGGGATCAATGTGATGAGTGAATTT
AGAAGGGTATAAATAGAACAAAGGGACCACAGTATATGCC
ATGTTCACATTTGTATCCTTAGAGTCTAGCATATACTGGG
TTCTCTAGGCCCGGCACAGTGGCTCACTATAATCCCAGCA
CTTTGGGAGGCTGAGGTGGGAGAATTGCTTGAACCCAGGA
GGTAGAGGTTGCAGTGAGCTGAGATTGCACCGCTGCATTC
CAGCCTGGGCAAGAGTGATACTCTGTCTTAAAAAAGAAGA
AAAAAGAAGAAAAAAAAAAAAAAAAAAAAAAAACACCACC
ACCAACAAAAGACCAAACTAGGTTCTCTAAGTGTCACTTC
TACCCCCAACATTATTGGTCATCTGGCAGGTTGACATTTG
TGAATTTAGCCTGTTGAGATCATGGAGTAATCTGAAGTAC
TCAGTGAACCAATCTGATTTATGCTTTCCTGTTTTTCATA
GAAGTGTTCTTTTTTCTAAACTGCTGTGATTTTCCTTGAT
ATATTAGGCTGGAGGACGTGTGCCAGTGTTAGACACACTC
ATAGAACTTGTTACACGAGGCCGATCTATCCCGGTACATC
TGAATTCTTTGCCAAGACTGGAATCCCTAGTAGCTGAGGT
TCAGGCTTGGAAAGAATGTGCTGTTAATACATTCTTGACT
GAGAATTCTCCATATTCTCTCTTAGAGGTAAGTTTACAAC
CAGCTCATCTGCAAGACCTTAGATCTCCTAGTTTGGTAAA
ACATGCAGTTCATCACATGCAAAGATGACATCACAGATTA
ATCTATATTCTGTGAGTTGTTCTTCCAGTAAAGCCAGGGA
GATTCTTCTAATCTTCTGGTGAAGCAACCTTTAAATGTTT
TCTTGGTTCATTTAGGATAACAGTATCTTTTTTTTTTTTT
TTTTTTTTTTTGAGACGGAGTCTTGCTCTGCCACCCAGGC
TGGAGTGCAGTGGCCGGATCTCAGCTCACTGCAAGCTCCG
CCTCCGGTTCGCCATTCTCCTGCCTCAGCCTCCCAAAGTG
CTGGGATTACAGGCTTGAGCCACCACGCCCGGCAACAGTA
TCTTAAAGAAGAAAATTTTTTCCTACTGGGTGAAATTCCT
CTGTGTTGAAATTGGACTCTTAAACTTGGCCATGTTTCAC
CCACCTGAATTTCGTAAGCCTGATAAATGATCTCCCCCAT
CTTTTAAAAGTGCTTTACCTGCACTTTGTATTTTCTGTAA
ACTGTTCCTTGTGCATCATGACTGGGATCAGTCAGTATAT
ATCACATTTTTTTACTTGTTACTTAATTGAATCAGGAATC
AGTCGATCTCATAAGAGTCTTCCTCCTCCTTTTGTAAAGG
AGAGTCTGAGGGTTGCACGTTCCAAAGAAAATCTTCAGTA
CTAAGAAATGCACATCCTTTTTACTGCTTAGGCTTTTATT
TTGGGACTTCCTACCTAATGCTTTATCTGAAATTTATTTT
ACTGTTGGTTGTGCTTTGTCCCACATTAGGTGCTGTGTCC
TCGATGTGATATTGGCCTTTTGGGATTGAAAAGGAAGCAG
AGAAAGTTAAAGGAGCCCTTGCCAAATGGAAAGAAAAAAA
GCACCAAATTAGAGAGTCTGAGTGACCTGGAGAGAGCTTT
AACTGAAAGCAAAGAGACTGCTTCAGCTGTATGTAGGGGT
TTTTTTCTTCTCCTTTCTGTGTTATTGGGAAGAATAATTT
CTGACCCTCTCTGGTTTATAGGAATTTGGAGAAGGCAAGT
AGAGTGAATTGAAAGTGTTCAGTTTTACTAAAAAGACTTT
TTGAAAATTGTCAAGTGTTAAGAGTGTTAAATGGTAAGAT
GCCTAGAGGTGCGAAAGATTCAGGGTAGGCTTCCCAATCA
GGGACTAGCAGACACAGAAACAGTCTTGTTAGTGCCTGTG
GGTTGATCCAGGAATGCTAACTGAATATATTGAAACTAAT
ATGAATAGATATATGAAACTGCAGTGCCAATTTATTAGTT
TACAGTTAAGAAGTACATTTAAAAGTTTACTGGATACTTT
GATACTCATCTAGAGGACCTTAAATCTCTGATTCAACATA
CTGTTGATTCAAAGATGATAGTTTCAAGGAGACGAAGCAA
TGTGTAACTAATGTTACACATTAAGCACCTTATCAGGATT
AAAAAGGGATAGTTATGTGATGCTTTTAATGGCACGAAGC
ATTGCCCGTTCTAGAGTGGGACTGTATACCTGCTACTGGG
ACTAGATTGAATGGGTTCATCTGTGGATCCAGGTACCTTC
TCCCATTGATTTCTTTGTAACTGCCAGACCTCTTGCGATA
TACATGGGTTGCCTTGATTTATTTAGGTATTTTGACACAG
ATAAAGTCTTTAGTGTATGTTTGTATATTTAGTCAGGTTC
TAGACAGATTTCTGCCATCAGAGGTCCTCCATTCCATCTG
TGGTTTGTTGTTTTTATTTTTTTTTGAGACGGAGTCTCGC
TCTGTCGCTCAGGCTGGAGTGCAGTGGCCGGATCTCAGCT
CACTGCAGGCTCCGCGTCCCGGGTTTACGCCATTCTCCTG
CCTCAGCCTCCGGAGTAGCTGGGACTACAGGCGCCCGCCA
CCTCGCCCGGCTAATTTTTTTTGTATTTTTTAGTAGAGAC
GGGGTTTCACTGTGTTAGCCAGGATGGTCTTGATCTTGTG
ACCTCGTGATCCGCCCGTCTCGGCCTCCCAAAGTGCTGGG
ATTGCAGGCTTGAGCCACCGCGCCCGGCCTGTGGTTTGTT
TTTATAAAGACTAACTGAAAGTTACAGTCACCCTCCTGAG
ATGTTTATATGTTGGTTTGAAACTTTATGTGCAGTATCTT
TCATAGATTTTAGTCTGTGCCCATCTGTCTGTAGACCCCT
GGTTTAAGAATTCTCCCTACATATTATCTGTTAATTTATG
GTAGAACTCAAAGGTTAGTCATTTGCTTTCCATCTCTAAG
CTTTGAGAAGTTACCTTGTTATCATATAACCCACACGTAT
TACCTGTGTATTATATTTACAAAATAAGTGGATTTTTTTT
TTTTAATATACCAAAGGTCTTTACCTGATTTGCTTTTAGA
TCTTTTTTTTTTTTTTTTTTTTAAATAGAGATAATGGAGA
GTTTATTCTGCCCTTGTAAGGGTGCTTCATCTGGTGAATC
ATGATGGATCTGAAAGGGGATAGATGTGATGATTGGAAAT
GGTTTTTTAACTGTGACAGGTTTTTTGAGAACTTGTTTAC
TATGTGCCAGGCAAAGAGTGTCCTATCCCACATCTCTCAC
TTAACTGTAATCTCAGCCCTGTGAGGTGGAGACTATTATC
ACCTCCATTTTACACATGCAGAAATTTAGCCACAATGGAA
TACGTGGCATCAGGTCACTCACACAGCTTAGTATGAGGCA
GAGTGAGGATTTGAATACAGATAATTTACTCAGGATCCCA
TGCTCTTAACCACCAGGACTTTGAGTTTTAGGGGAAGGCC
AAGTTATCTAGGACATCATCCTTGATTGTTAACTCTTTTT
TCAGATGGCAACTCTCGGGGAAGCTCGCCTAAGGGAAATG
GAAGCCTTGCAGTCTCTCAGACTTGCCAACGAAGGGAAAT
TGCTGTCACCTGTCCAAGATGTGGATATAAAAATCTGCCT
ATGTCAGAAGGCCCCAGCTGCCCCTATGATTCAATGTGAA
CTCTGCAGGGATGCTTTCCACACCAGTTGTGTGGCGGTGC
CCAGTATTTCACAGGGCCCCCGAATCTGGCTTTGTCCCCA
TTGTCGGAGGTCAGAGAAACCTCCATTAGAGAAAATTCTG
CCCCTGCTCGCCTCCCTTCAGCGTATCCGAGTTCGCCTTC
CTGAGGGAGATGCACTTCGATATATGATTGAAAGAACCGT
GAACTGGCAGCACAGAGCCCAGCAACTGCTTTCGTCAGGG
AATCTTAAATTTGTGCAAGATCGAGTGGGCTCAGGACTGT
TATATAGCAGATGGCAGGCCTCAGCAGGACAGGTGTCAGA
CACAAACAAGGTGAATCTGGACTTTCCTTATTGGGTTGTT
GGAATTTGCAAAGCTCTGTATCTTTCTCTCGAACCTGTAG
CTTTGGTATTGCTATTCCCTTGGTGATCACTTTACTGTTA
ACAGCACCCACTTTACCTGTAGCTTCCCACTTCAAGACCA
TGCAGCAGGTACAACATATTCTTTTAGTTTCCTCTGCTCC
TAATAGAAGTTGTTTCTCAGGCACTCTTTCTATAGAGCAC
ATATTTAGCTTTTCACAGATACCAATGATTTTTTCATTTA
TATGTGTGCTGACCCATATGTGTCTTACGTATATGTCTAT
GATGTTCCTTTAAGTCTTTGCTTGACTAAAAAGTTTTTTA
CCCTGCTTCTTCTCATGTAAGTCAGTTAGTAGAAAGGGAA
AACACTTCCTGCCTTTCATCTCTTTTTGCCCTTTAAGGGA
ACATATTTTTTGGAAGAAGTGTTTGAGCACTGTGTTATTT
CAGAGGAAAGCTCCTGGGTTATACACCATTTGTGATTTTT
TTGCCAAAAGCCAGATTCTTTTGACCATCACTGGATGGGC
AGAGTTTTCTGTCATCTTCCATAGGTGGCTGCATTAAAAG
AATGTGAAGACAATAGAAAAGTACAATCAGGAAGGCAGTA
TTCGATCTTTATGAGGTTAATCTGATGGTTTTTAAATTTG
CTAAACATCTCCGTACCAGAGATACCACAACTCTCTTGTG
CCATATGAGCACAGACACATGGATTATATGAGTTACACTG
TTGATAAGATGAAGACCAAAAAAAAAAAAAACACCCAAAA
CAGTCTGTCATATGTATTTCCTTGGTTTTTTATTTCTTTG
CAGGCTTCTGAAATATAGTGCCTGACACATAGATGATGAA
TTAAATATTTGTTGCATAGATGAGTTGTGGCATTGTGCAC
ACTCCCAAAGTGGAGTCATTGGTGTTCTTTACCCAGGATG
TGCTAGGAGTTTACCCTTCTTAGTAAAGGGAAGGGACACA
ACTATTATATTAATCCATGGTCAAAGGAGTGTTTCCCCGG
CTCCTTTAATATAAAACACTAAGGAAGATAGGAAAGTGGT
TATGGATGATTTCTGACATTTGATTTACTCGAAGGGGTAC
ATACGTATTTATTGTATTTTAACCTTCAATAAGGAGAATT
AGAAAAGGATTAAAAGGCTGTATGATGTGTTCTCACATTG
AGAAAGTGGCTTATTTCCCAATGGTCTTCTTTACATCTCT
GAAATCAGTCCAAGTAAAACTGGAAAGAGTAAAGGCTTGG
TATTTAGGAAGATAGAAGTTGATTTGGCCAGTTCTGAAAT
GCCAGAAGACTCTTCAGCAGGGGAAAATCAAGTAGTTGTT
TTTTTTTTTTTTTTCCTGGTTGCCTGCCTGGGTAATGCAA
GCTACTGTCATTGGACTAATGGGAGTATTTTTAATCCTGA
GGATATTTTATTATAAAACGTTTTCCCTCCATTAGGTATC
TCAACCTCCTGGCACAACATCATTTTCCTTGCCTGATGAC
TGGGACAACAGAACCTCATATTTGCACTCTCCCTTCTCTA
CTGGACGAAGTTGTATCCCCCTCCATGGTTTGTATTTTGT
TGTTATGTTGAAGGCTGGATACTAATGAGTTATCTTGTAT
TACTAGGTTTCTGTTATAGATGATCAAGTACCATAAAAAA
GGACTTTATGCTGTAATGTAGGATATAAGCTATTACATAT
TTGCAAAATAGGGAAGGGATCCTATTTGAAGGCTTATAAA
TGCAAAGGAACAGAGAGGAAGACTTTATATCCATTGTCCT
CATCAACACCAAGCTGTTAAGTCAGATGCTGGTCATGGGC
TCCCTTGTTGCTTCATTACTTAGGAGACTTGAGAATCTTA
GGGATAATCCACATTTACTAGAATCCTGATCCTTAGTCAT
AGCATCTCAATGTGTGTCCAGTAATGTGGTTAGACCTCCT
TGATCTACTCAGATTGTTCATGCTGTGGCCATCAGTTTGT
TTCTGTGCTTTCCGTTAGAAGCCATCAAGGCAGAAGTACA
GTTTTTTCTGCGTTCTCAATGTTAAATGAGAAGGGGATTC
AGTGTATAATTAATACTAGTAATCAAAGACTTAGGAAATC
TAGTTTTGGCTCTGTTTATTATATTATGGCTTTAGGCACA
TTAAGTAAACCTCACTTCAACTGAAGGTAATTTGTAATAT
AAGAAGGAGAGGGTAGTAGTGGTATTAGGGACAGTCCTTC
TATTTGTCTCATAAACCCAAATGTGAATGTGAAACACCCT
TTGTTGTTATTTTGATTTGGTCTGGTCTTTTACAGGCGTT
AGTCCAGAAGTGAATGAACTGTTGATGGAAGCCCAGCTGC
TCCAGGTATCCCTTCCTGAAATTCAGGAACTTTACCAGAC
TTTACTTGCAAAGCCAAGCCCTGCTCAGCAGACTGACCGA
AGCTCACCAGTGAGACCCAGCAGTGAGAAGGTGAGTGTCT
GAGAGGCTTCTGTGGCAAGGCACAGTCTGGGGTGGGGGTG
TGCTTGCTTTTACTCCTCCAAACATAACCAGGCAGCTGGT
GTGAGCACTGGGTGATTAGACTGAGGATGACCCATTTTGA
ATGCTGACTTACCTGAAGGATACTCCTTAATGTCCTGTTT
CTTAACATAGTTAAGGATACTGCGGCTGCTGCCACTTCCT
TCTAGTGAACTCACCGACCCCATCACATTTAACGCCCCTG
AGAATATAGTTAGGATAGAAATCTGCTAGGAAGCCTGAAG
CCAAATTAGGGAAGAACTTCACTAAAGATAGCATGAGGGC
TGATGTTGACATTTAGAATTTCATTTTTCATTGTGATACC
AAGTAGTATGGCACGATCATTGAATGTATTCAGTTAATGC
ACCTTACTCCTATATGGTGTGGGGGTGTACATCCTTCAAG
AAGGAAGATTATTAGTGTGGTTCCTCAGGAGCGTATCGGT
CAAAGGATAGACATAAACACCTAGACAGAAACTATAGAGT
AGTCAGTCATTCAGGGATTTGGTGAAAGGAAGACTCTTAG
TGGGCACTTCTCCATCTTCTGGTATTGGTTGGCTAATTTG
AAGGCTAATCACATCTTTAACATTACCTTTTCCGGTGATC
CTTTGGTAGCACTAACAGTGACAGGGAAAGGAAGTATGTT
AAACCCAAACGGGTTGTCTTCTATAAGACTGGGAAGGGAG
TGGTTAAGATGCAGTATTTTTTTGTGTGTAAATTGGGGGA
TCATCTGATTTCTAATTTACGTGCTCTCTTTAGCTTCATT
AGTTTTAGTAATAGGTGAACCATAGGCTAAAATTGAACTT
TCCTATCTTCCACCCAGAATGACTGTTGCCGAGGGGAGGC
TGAGGCAGGAGAATGGTATAAACCCGGGAGGCAGAGCTTG
CAGTGAGCTGAGATCCAGCCACTGCACTCCAGCCTGGGCG
ACAGAGCAAGACTCTGTCTCAAAAAAAAAAAAAAAAAAGA
AATCTGCTAGGAAGCCTGAAGCCAAATTAGGGAAGAACTT
CACTAAAGATAGCATGAGGGCTGATGTTGACATTTAGAAT
TTCATTTTTCATTGTGATACCAAGTAGTATGGCACGATCA
TTGAATGTATTCAGTTAATGCACCTTACTCCTATATGGTG
TGGGGGTGTACATCCTTCAAGAAGGAAGATTATTAGTGTG
GTTCCTCAGGAGCGTATCGGTCAAAGGATAGACATAAACA
CCTAGACAGAAACTATAGAGTAGTCAGTCATTCAGGGATT
TGGTGAAAGGAAGACTCTTAGTGGGCACTTCTCCATCTTC
TGGTATTGGTTGGCTAATTTGAAGGCTAATCACATCTTTA
ACATTACCTTTTCCGGTGATCCTTTGGTAGCACTAACAGT
GACAGGGAAAGGAAGTATGTTAAACCCAAACGGGTTGTCT
TCTATAAGACTGGGAAGGGAGTGGTTAAGATGCAGTATTT
TTTTGTGTGTAAATTGGGGGATCATCTGATTTCTAATTTA
CGTGCTCTCTTTAGCTTCATTAGTTTTAGTAATAGGTGAA
CCATAGGCTAAAATTGAACTTTCCTATCTTCCACCCAGAA
TGACTGTTGCCGAGGGAAGCGAGATGGAATTAACAGTCTT
GAGAGAAAACTGAAGAGACGCCTGGAAAGAGAGGGCCTCT
CCAGTGAGCGGTGGGAACGAGTTAAGAAAATGCGGACCCC
CAAAAAGAAGAAAATCAAACTGAGCCACCCCAAGGACATG
AACAATTTCAAGTTAGAGAGAGAGCGTAGCTATGAATTAG
TTCGTTCTGCTGAAACTCATTCCCTGCCCTCAGACACATC
CTATTCTGAACAGGAAGACTCTGAGGATGAAGATGCCATC
TGCCCAGCTGTGAGCTGCCTGCAGCCAGAAGGAGATGAGG
TCAGTGAGGTTTGGGCCATAGAGGACATGCTTTCCCTTAA
CTCAGAAACCCTGTAAGCTAGACCTCATCTCGCTGGGTCT
TTCTCCTCTGCTTATCTGCTTTGAGCTGATCTGAATGGAT
TGCTCAGCCCTTCCCCCACTGATATCTCTGCTTTTACCAT
CGTTCCTGGGTCTCCTCCCTTTTCTTGAAGAAACTCTTGT
TCTTCCCTTTTTCCTTTTCTTGCTCTTCCAGCTTTCACCT
TCCCGGCGCTAAGAAGGTGGGAGGGATGCTGATGTGATGT
CCTGTGGCTTACTTATCACAGGGCAGCGCTGTCTTAACCC
CAAAGCAGACACGACTTGAAGAATGACTTTGATTCGGTTG
CTTTGGCTAGGGGGCCAGCTACACTCATTTGGCTTAGCTG
TTGTGCCAGAGGTCCCGGTGGTGAGACAGTGGCCGTTATT
GGCAAACGGCCTGAATTTCTTGAGGCTGGCCTGCCCAATT
TTGAATCCATTTTTTTCCTCTGAAAACCCCATCTTCCTGC
TCTTTGTAACCAGGTGGACTGGGTCCAGTGTGATGGCAGC
TGCAATCAGTGGTTTCATCAGGTCTGTGTTGGTGTCTCCC
CAGAGATGGCAGAGAAAGAAGACTACATCTGTGTGCGCTG
TACTGTGAAGGACGCACCAAGCCGAAAGTAAAAAAAACAG
ATACCCCCCTACTTAATGTAATTCAGGACTCCAACCAAGA
GGATTTCTTCAAATCTCAGCAAAGCTACAGGACTGGTACT
CAAGCCAGCCTGTAAACGGTGCTATTTCTATTCATTATGG
GATCATTTTTCCAGGACTCTTTGAAGAAACTCTTGTTCTT
CCCTTTTCCTTTTCTTGCTCTTCCAGCTTTCACCTTCCGG
CTAAGAAGGTGGGAGGGATGCTGATGTGATGTCCTGTGGC
TTACTTATCACAGGGCAGCGCTGTCTTAACCCCAAAGCAG
ACACGACTTGAAGAATGACTTTGATTCGGTTGCTTTGGCT
AGGGGGCCAGCTACACTCATTTGGCTTAGCTGTTGTGCCA
GAGGTCCCGGTGGTGAGACAGTGGCCGTTATTGGCAAACG
GCCTGAATTTCTTGAGGCTGGCCTGCCCAATTTTGAATCC
ATTTTTTTCCTCTGAAAACCCCATCTTCCTGCTCTTTGTA
ACCAGGTGGACTGGGTCCAGTGTGATGGCAGCTGCAATCA
GTGGTTTCATCAGGTCTGTGTTGGTGTCTCCCCAGAGATG
GCAGAGAAAGAAGACTACATCTGTGTGCGCTGTACTGTGA
AGGACGCACCAAGCCGAAAGTAAAAAAAACAGATACCCCC
CTACTTAATGTAATTCAGGACTCCAACCAAGAGGATTTCT
TCAAATCTCAGCAAAGCTACAGGACTGGTACTCAAGCCAG
CCTGTAAACGGTGCTATTTCTATTCATTATGGGATCATTT
TTCCAGGACTCTTTGAAGAAAAGAAAAAACAACTAAAAAA
ATTTTTGACACTTTTTGTATTTTTTCCTTAAGAGCTATTT
GTGGTTGTTGAGGTTTGAAAAGCTGACTGTTTTTTGCAGG
GGTTCCCACCAATTTGGAAGGCGTTGAATCTTGCACCTTT
TCGTGTACAGCATTAAAATTTTACCTCTCTCTGGGATTTA
CCAGCTTAAGAGTCCAACTCACTTCCAGTGCCCAAAAGGG
CACCTACCAGAAATTCCAGTAAATCCTCATTTGAGGAAAC
TCTCCCTTGTTTACTCTGTTACCACATTGGGGAAATTTTT
AAGTTTTTCACTTTGGGGGTTTTTGTTTGTTTCTTCTTTT
CCTTTATCCACTTTTCTTTTTCCTGATAGACTAGGTTTAT
TTATCTGAGCAATAACTTCTGTGTTGGTTTCAGTGGCTGG
AATTAAAACAAAACAAACTTCCAAACAGTGTGTTGGTGCT
TTAGCGATTGATTGATGTACAGAACACAAATGTCTAGTTT
CTAGTGTCACTGATGAACTAGTGATGTAGAAAAGAGACCT
TTCTGTAAGTAATTGCCACAGCTGTATTTTGGCTTTCTCC
CTGTCCCTTCCTTTCTCCCCTATTTTTTGGTAGCTTGTAT
CAAATGTTACAGTTTACATTGTGGAATAAATCCTTCGTCC
TAACAGAACACTAAATGCTGATTATTTAGAGCCATTAGAG
CACAGCTTCTTCTGCCCCTCTACTGTTGCACAGCCAGAAG
GGGCTGCTTGCTTTTGCCTCTGCCCAACCATGTTGCAGTA
GCAGTGGATGTTAGCCTGCAAACAACATTAGGGGATTCTT
CTTTTGTTTCCTGCTCTGTTTGGTGGGCCATATGCCTACA
GCCCTCACTAACAAAGAACCCCTCTGTCTTCAAGGACTAG
AACCTATCTTTAAAGCCGTGCTCTTTTAAAATAAGCTTTC
TCAGAATGTTGACAAATCACTTCAATCCTCAAATCAGTCC
TCCTTGTGAAATGATGCCTTTATTATATGTGAATTGACAG
GGGAACTTGGTTTAGGGTTAAGACGTTGGAAGGAAATCTA
AGGAAAATGAATCCTCATAGAGGTCCGGGTTTAGTGTATG
TCTTGAGAAGAGACTTGTGAATTCCCAGACTCTGCCTCCT
GGTTTCCTTTCTCATTTCTTTCTAACTGTAGCTATCATTA
CGGCTGTGGATAGCCCATAACTATTTTCCTTGCTTTTCTT
TTTTAAAGGGCTCTCTTCTGCACTGGAGAAGACATTCTGA
TGAATGGACTTTTGCTTTTTCCTATTCTGTTGCCAATTTT
TGTTTTCCCCACATTCTATAGCCATAAACCTGAAGATGAG
TAAAACTGGTGGGTCTTTAATAAAACAACAACAAAAACAG
CAGTTTGTGATATAGCAGAGATTTAAATGTACTCTCCCCT
TTTATGCACTTCAAATAATTAAATCTCTTTAAGAATGACT
TCTAGTTGTCTGCAGTTTTCTGCAGTTGTTGTGATGTTTC
TCCTCATCTGATGGTGGTTCTGGGGCAAATAGAGAAGAAT
AGTCTCCAGAGTACAATCTGGAATCATCGTGGTTTGGCCT
TGCCAGTATTCAAATTCTTAGAACCCCCTCCATCACCCCC
GACATTGAGATAGGATGCCAGCTGTCCCAGTCCTCACCTT
CCATTGAGAAATTAAGCTTAAAAAAAAAAAAAAAAAAAAG
AGAAATTAAGCTTAAAAAAAAAAAAAGAGAAATTAAGCTT
AAAAAAAAAAAAAGAGAAATTAAGCTTAAAAAAAAAAAAA
GAGAAATTAAGCTTAAAAGGAGACCCTGCTGCTAATATAA
AGCCACTGCCTTTAGAGAGCTTTTGCCATCTAGTAAGCAC
AACCCCTGCCCCAATCCCTACTAGTTTTTCTTCTTCACCT
GTGGGTGGTACGTAGTCATTGACAATAGCATCTTTGAGGA
GGTCAGATCTTTGTATCTGTGAGTGAGGCAGAAAAGGTAG
GCATGTATGTATTTGAACCACTCCCTCCCTGGATGAGAAC
CACTCATCATTTTACGTGTGATGATGCTGAAGTTAAAGAG
AATGTCAGTTGCCCAAAGCTATACTGTACTACTAGTCAAT
AACAAAGCCTGGGTTTTGTCTTCCAGTTTTCCTACAGTAT
TCCTCCTACCTTGTACACCATCACACTAATGAACACAGAG
ATACATTTACTTTCCAATTTATGCCTTCTGTTGTATCCCT
AAAATGACTACAGACCGATGGGATCTAAAAACCATGTTTC
ATTGTGTGTTAGCAATGAAGCTGGCCTGTGTCAGAGAAAC
CTCTGAACTTCTAGGGGAAAAATGATGAAATGCACACGGA
AACTGACACTTCGGTTTCCGTCTCAGTAGTCCTGCAGTTT
TGTGAGGTGGGAGAAGGGAAGGACTGTGTTAAGTTAGAGC
CTGAGCCAGAAGGCGGGTCAGTGGGTAAAGAAAGAAAGGG
TAGATGAGGTGTGCCTCCCACCTCGCCTAAGTGAATACTG
TTTGTTTCTTGTTTTTCCTTCCGGATCAGACTTTGGGGGA
TTTCTTTCTTTTTTTTGAGACCGAGTTTCACCCTTGTTGC
CCAGGCTGGGGTGCAATGGTGCGATCTTGGCTCACTGCAA
CCTCCACCTCCCAGGTTCAAGTGATTCTCCTGCCTCAGCC
TCCTGAGTAGCTGAGATTACAGGCATGTGCCACCATGCCC
AGCTAATTTTTTTGTATTTTTAGTAGAGACAGGGTTTCTC
CATGCTGGTCAGGCTGGCCTCGAACTCCCCACCTCAGGTA
ATCCACCCGTCTCGGCCTCCCAAAGTGCTGGGATTATAGG
CGTGAGCCACCGCGCCTGGCCCAGGGATTTCTTATATAGA
ATAAAGGGCTTGATTATATGGAGCTTCTATCCTGGAGAAA
GGTTATGTAATTTGAACTAGCTGTAAAGGAAGTTGACTTC
TTTACAGCTTCATTTCAGTATCCTAGGAGGTCGGGATTCA
TTTTTCTATCTCAAGTTAACCTAAAGGAGAGATGCTACTT
GTGGTGATGGAGGTTGGTAAAAACTGGAATTTCCAGTGAA
GGGCTTAAGAAAATGAGGCTTTGGATATTTTGGCAGAAGT
GTGTGAAATGCACCTAATTTGCCATTATACTCACCATCAA
AAGCAACACGGTCCTTTGGGTGTTAGTGCAAGATTAGCCT
AAGAGCAGATCTCTACCTGGAAGAGGGTGAAACATGGCTC
TCTACTGATTCGGGTTGTACTCTGAAGCTCCTTTGTAATG
GCTTTCTGCATCTTTTTATTCCACTTAAAAATCTTGATGG
ATATTTGGCAGTCTGTTAAGACCTGCTTCTGGCTTGGAGC
AGGCATTGATTGGTATTTAGTACCCACAGGTGTTTTTCTG
GGCTCAGTCTTGCCTATGTTTGTTGCCATATAGCATAAAT
CGGAATGGATTCCAGATGCTATATACCTGTAACAAGAGAC
AGAATTGGACAACAAAGATTTTAAAAGTCATTGCCCATTG
TCAAGCATTAAGCCAGAGCTGGTTATTCATTATCAGACTG
ACTACATGCTAGTCCATGCTAGTGTCAGCCTATATTAAAA
GTCTTTCCTTGCCATAGTGCTGCAGAAAACACAATCCCTT
CTGATGAAACATTGCTTCTTGGGAAGAAGAGCTGAGGAAA
GCAATGAAGATCCCAGTGTCGGCCTTTATTGAGCTACGTA
TGAGGGTCAGGGTCCCTCGACTCCTAGTGACTATGAAGCA
GCAGAGTGATGGCTTCGCCGTCTTTGCCCCTGTCACCAGT
GCTTTGCATGTGGTTCTTTTAAGCCTCTCAGCTTTCTTTT
CAGAGGCTTCATATGTAACTCAAAGAAATGTTACTGAAAA
GCTGCCTAAACAAAATTGTATAAAGTAGGAATTTGTATAA
AGTAATACTGTTGTAAATCCATCTTCAAGTTGTAAAGAAT
CAATTTGTGAAGTTATATTTTCACTTCTTCCTTCAAATTT
ATGTGAACAAGTTTTTCATGTTTCAATATTGCTTACATAG
GAATGCACCTTACGTTTTTATCAGGATAAATGGAACATTT
AAAGCCAGTCAACAACAGAACAGATAATCCAGCTCCCTGT
TTGTGTTCTGGGTTAATTGTGCAAGGATGAAGGGCTAGAA
AGTGGTGAGTTTGGGTGTGTTTCTTATTTTCAGGATAACC
AGCTGCACTGCAATAGAGGAATGGAATGGTGAGGTCCTTT
GACCTGTTCCAGGTGAGTGGAGGCCAAAGAACATTCTTTC
TGCCTCCCTTTGGATGGGAAAATTGAGAAATTAAAAAGTT
GCCTTTCTGAGGAAACAAAAGTTATTTTCTCTATTTAAAA
TAAATCTCCAAAGGCATCCCACTAAACACCAAAACTTTTA
GCTCCTGGCAAACTTACCTAGCTAGAAGTTGGAGAAGAGT
GGAGTTTCAAACCCTGCTTTCTTTTTTTTTTTTTTTATTT
TATTTTTTATTTTTTATTTTTTATTTTTTTTTTTTTAAAA
GACAGTGTTTCACTCTTGTTGCCCAGGCTGGGGTGCAATG
GCATGATCTCGACTCACTGCAGCCTCCACCTCCCAGGTTC
AAGGGATTCTCCTGCCTCAGCCTCCCAAGTAGCTGGGACT
ATAGGTGTGGGCCACCAAGCCTGGCTAATTTTGTATTTTT
AGTACAGGTAGGGTTTCACCATGTTGGCCAGGCTGATTTT
GAACTCCTGACCTCAAGTGATCCACCTGCCTCAGCCTCCC
AAGTAGTTGGGATTACAGGCTTGAGCCACCGCGCCCGGCC
TCAAACCCTGCTTTCTTTCTGCCAATATGTTTTCACTGAC
TGATTCTGCTGCGAACACGCACACACACACATACACACAC
AAAAGCCCCTTTTGTATATGATCAGGACAAGTAGTTCAAC
AGTTAATAAAAAAGTTAAATTATTGGATGAGAAAGATACA
TTTAACCTAAATCATAAATATGTATATCCATTTATTAAAA
ACTAAAATTGAGAAAAATTACAGTTTGGGGATGAGGGCCT
TCATTCATAATAGCCATAATGCGTTATCTATGATGTCAGC
TTGATTGAGCTTCTTTAAAATGCATAATGAATTTGAATAA
CAAATTTACTTTTTTTTTTTTTAAAAGACAGTGTTTCACT
CTTGTTGCCTAGGCTGGGGTGCAATGGCATGATCTCGACT
CACTGCAGCCTCCACCTCCCAGGTTCAAGGGATTCTCCTG
CCTCAGCCTGCCAAGTAACTGGGATTATAGGCATGTGCCA
CCATGCCCGGCTAATTTTGTATTTTTAGTACAGGTAGGGT
TTCACCATGTTGGCCAGGCTGATTTTGAACTCCTGACCTC
AAGTGATCCACCCGCCTCAGCCTTGCCAACATGAGTCACC
ATGCCCGGCCTAGGAATTTGATTTTAGAATTCTAAATATT
TACTCATTTTCTTCAATCTTTTGTAAGAATTTCACCCACC
TAAATTGACAGTTTTACAAGCTTTTTATTAAGAAAACTAT
TTTCACACTCATTTCATTGGTTTATGTAATAGTCAATTAA
AACATAGTTACTATAAGAAGTTGACTAGTATATGATTAGG
AACAAATACTACTCGGTGAGAATAAAAGAGAGCAGGCCAC
CGGTGCTCAGCAGGCCAAGACCTTGAGTACATTTTACAGA
AGGAATGTAGAGGGAGAGCATAGGTTGATCGAAGTTGCTT
AAGAGAGTGTCAGTATCTGGTTGTGTGTGTGTGGTTATTG
GTTTTGTTTTTGTTTTTTTGAGACAAGGCCTTGGTCTTTC
CGTAGTTTGGAGTGCAGTGGCGTGATCACAGCTCAATGGA
GTTTCCACCTCCCATGCTTCAAGCGGTCCTCCCACCTCAG
CTTTCCAGGTAGCTGGGACTATAGGTGTGGGCCACCAAGC
CTGGCTAATTTTAAAAAAATATTTTTTGTAGAGATGGGGT
TTCACTATGTTGTCCAGGCTGCTCTCAAACTCCTGTGATC
AGCAGGGGGATCATCCTGCCTTGGCCTCCCAAAGTGCTGG
CATTACAGGCAAAGAGAGTATGTGTGTTTAAATCATTTGG
TCTGCCTCTTGCAAGACTTTCTTCTTCTTCTTTTTTTTTT
TTTTTTTTGAGATGAAGTCTCACTCTGTCACCGAGGCTGG
AGAGCAGTGGCGCAATCTTGGCTTACTGCAACTTCCGCCT
CCCAGTTCAAGTGCTTCTCCTGCCTCAGCCTCCCAAGTAG
TTGGGATTACAGGCGCCCACCACCACGCCCAGCTAATTTT
TGTACTTTTAGTAGAAACAGGGTTTCACTATGTTGGCCAG
GCTGATTTCCAACTCCTGACCACAAGTGATCCCCTTGGCT
CGGCCTCGCAATGTGCTGAGATTACAGGAGTGAGCACCTA
GGAGATGCCTGGTATAGATCTTTTTTTTTTTTTTTTTATA
GCCCTGTTTGTGGAGTACTTTTATTTTTTAGAGATGTCTT
GAAATCTAGCAGCCATGTTTAGCCTTAAAGTGGCCACCCT
CAAATGGCCAAAATGCCTCAATGATTGGTTTCCTTTTCCC
TCTTGAGACTGGGAACCCATGGTCCTTAACATGTTGTGTT
CCACAGACACCTCTGTATATTCTCAGGCAATTTCACAAGA
GGAGGCAGATCCTGGGCACAGGTTTCTGGACTTTGGCATG
CCTTGGGAGATTAGCAGAGGACTTACCTGGTGGACATGAG
TGCCCACATCCTGTTTCTGTCCTCTCTTCACACCCCACTC
AAACCCTTCAAGGAGCAAGAGTGAACAACTAAAGTAGGTC
TTATTGGATCAAGGAAAAGAATGTCCAGAGAGCTAAGCAA
AGGGGAGTTTGAAGAGAGAATAAGGCGGGTGTGACTGAGA
AGTGCAAGCACTTCTCAACATCTTTCCCATTGATATCATT
CAGTATGTCTCCTTTGAGCCACTGCTAAACTTAGGCAACT
CTGGCTGCCACTCAGCTTGGCCACCAGACAGCACCATTCG
GTTTCCATAAGGGCCATGTATCCTCTTGCCATATTGATGG
CTGGTCCTGTTGGCCAGAAGGAGGGGAAAACATGACACTG
AGTTTAGGTACTAATCTTCAATAAGATTATTAGGGGTTAT
AAGGCTCCAGCCCCTACTAGCGGAGAAAACCTTTGGGTCT
TTGCATACCTTCTCCCCTAAATTTTGGTCATGGGATAGGT
TTATGTATATATCAAAGGGAAAATGGGAAGAGTCGAGGTG
CTCTTGGTGTAGGCATTACAATTTAAGTGATGACCACAAG
GAAAGGTGGCCCTGGTCAGAGGGCAAAAGTGTGCTGATCG
GAAACTTCACTGTTAATTCCTCACTCCAGAGCTACCTTCA
CTGGACAAGGGTAGGGGACAGAATTGGCATGTATTATTTA
CTGAGGGCTTTTTATGAGTCCTGAATGATGAGGTCCTCAG
AGAAGCAGACAAAGGAAGGGATCATAATCTCTTGCTAGTT
GGCCTATAGACCGAGCACTGAGGAATCAGTTGTGACTTAA
ACTGGGATATGGGCAGAAATGGCATAAGGCTTGTGGCCAG
TAGCTGAGCCAGACTCCAATCCCATGTCCTTTTAATACTG
TGACCTCTGTCACCTCAATGAGTTTAAAAAACAAAACACA
CTGGGTGCGGTGACTCACCTGTAATCCCAGCACTTTGGGA
GGCCGAGGCCAGCAGGAAGGTCAGGACATAGAGACCATCC
TGGCTGACACAGTGAAACCCCGTCTCTACTAAAAATACAA
AACTCAGCCAGGCGTGGTGGCGGGCGCCTGTAGTCCCAGC
TACTCGGGAGGCTGAGGCAGGAGAATCGCTTGAACCCGGG
AGGCAGAGGTTTCAGTGAGCCAAGATCACACCACTGCACT
CCAGCCTGGGTGAGAGTGTGAGACTCCATCTCAAACAACA
ACAACAACAAAAACACTTCTATAGCACTAACTACCAGATA
TTGTTCTTATAGCTTTTTTTTTTTTTTTTAATTAATTGAG
ACAGAGTCTCTGTCGCCCCAGCTGGAATGCAGTGGTGAGA
TCTCTGCTTACTGTAACCTCCACCTCCTGGGTTCCAACGA
TTCTCACGCCTCAGCCTCCCGAGTGGCTGGGATTACAGGC
ATGTGCCTTCATGCTGACTAATTTTTGTATTTTTAGTAGA
GATGAGTTTGCACCGTGTTGGTCAGGCTGATCTTGAACTC
CTGGCCAACTCTTGGCCTCAAGTGATCTTCCCCTTAGCCT
CAAAAAAAACAAAAAACCAAACTGCCTCTATAGGATAATT
TGTTAGCTTTAGAGTTCAAAATAAGGAGCATGCACCATAT
CTGCCAGATCCTTGGAGGTGGGGGCAACTCCAGTGTTCTG
AAAAGGAAGGCTAGCCAGCTACAGCGGCTCACGCCTGTAA
TCCCAGCACTTTGGGAGGCTGAGGCAGGCAGATCATGAGG
TCAGGAGTTCAAGACCAGCCTGGCCAACACGGTGAAACCT
CGTCTCTACTAAAAACACAAAAATTAGCTAGGCGTGATGG
CTTGCTCCTGTAGTCCCAGCTACTGGGGAGGCTGAGGCAG
GAGAATCGCTTGAACCCAGGAGGCAGAGGTTTCAGTGAGC
CAAGATCACACCACTGCACTCCAGCCTGGGCGACAGAGCA
AGACTCCGCCTCAAAAAAAAAAACAAAAAACAAAAAACCA
AACTGCCTCTATAGGATAATTTGTTAGCTTTAGAGTTCAA
AATAAGGAGCATGCACCATATCTGCCAGATCCTTGGAGGT
GGGGGCAACTCCAGTGTTCTGAAAAGGAAGGCTAGCCAGC
TACAGCGGCTCACGCCTGTAATCCCAGCACTTTGGGAGGC
TGAGGCAGGCAGATCATGAGGTCAGGAGTTCAAGACCAGC
CTGGCCAACACGGTGAAACCTCGTCTCTACTAAAAACACA
AAAATTAGCTAGGCGTGATGGCTTGCTCCTGTAGTCCCAG
CTACTCGAGGGGCTGAGGCAGGAGAATCGCTTGAACCCAG
GAGGCAGAGGTTTCAGTGAGCCCAGATCACTACTCCGTCT
CAAAAAAAAAAAAAGAAGGCTGTGCCCAAGTCTACTGCTT
TTTTGCTCAGTAGGACAAATTAGTAGCCCAGTCTGAACTA
ATGGCAATCACAGTTATTTTTCTTGCTTGTAATATCAATC
CCCTAATATACTGAAACCATAGGGTGGGGCAGGTGGGATG
GGATACTAGAGAGGAAGTGGGTTTTTTCCAGGCCTTTCGG
GACAAGCCAGGAGGAGCTTCTAATAAGCAACAGAAGAGGG
CAGCAGAGGATTAGGATTGGGCTGCTCTCCATTCCTTTTC
TGGTCTGCGACCTGCCCTAAAGTTGGACATCAGGATCTAG
TCTTCTGCAATGTTTTGCCCCTCACAAAATTCTTCAGTTC
ATTATCTAAATCTAACCTGCTTGCTGTTTGGAAGATTAGG
TTGTAGATTTAATGTTGTTTTAAGTTTTTACTCTTTTTTT
CTGTTTTTTAAAAAATAGAGATAAAGTCTCACTATATTGC
CCAGGCTGAACTGGGCTGTAGACCTAAGACTGAAGATCAG
GCTTTGAATTCTCATTCTACCTGAGGTGGAGCCAGTTCCT
AAGCCAGTGATGATCCCAGTTATGTGCCTAGCATACTAAC
CACCTCCTGTATTCTCAGCCCAGGACTAGGCTTTGTAGAT
TTGTATAGAACATGGACACTGCACTGCACCCAAGGAGCGT
GAAATTTAATGTAGAAGGAAACTATGTGAAAAAATGTTTC
AAGTCTCTTGTTCCATTGTGCATGCACATTGTGATGGAGC
TAGAGAAGAAAGAGCAAGGCTTAGGAAAGGTGAAAATTGG
ATTTGAGTTGACACTCGAAGTAAGGTTATTGTCAAACTGA
CCATGTGGCCTTGCCAAAGATGGAGGCTTGGCATATTTAA
AATAAGACTAGTTTACAAGGTCCCCAGGGTACTCTGTCCT
TATCTGTCCCTCCCCTCATAAGTTTAGTTTGGCTGCAGCA
CCTAAAGCACCACCTAAGGTAAGTCAGGGGCATTGGCTGC
AAATTGTTCCAGTAATGGTTCTCTGACTAGGGACAGGCCT
TGGCTCAGTGGTTACCTTGAATACTGAGGCAACTCTGTGT
GTGAATGGAGAAGAACCAGGGAAGAGGTCCCAGGAGTCTG
TGCTCTGCACCTTCAGGGACTTCTGTGGGGCCAGAACTAG
ATGTGCATCTAGGGCAAGCTGAGGAAGAAGGCATTTCACA
TTAGCACACTTCATGATGAGAAATAATAAAAGCTAACACA
GCACTTGGTACGTGCCAGGCTCCGGATCCCTTGCATGTAT
TAACTCATTTAATCTTCACAACATCCCAGTGAGACTGATA
CTATCACACCCATTTTACAGATGAGGAAATTGGCTTCAGC
GAGGTTAAGACTGAAGGTCAGGCTTTGAATTCTCATTCTA
CCTGAGGTGGAGCCAGTTCCTAAGCCAGTGATGATCCCAG
TTATGTGCCTAGCATACTAACCACCTCCTGTATTCTCAGC
CCAGGACTAGGCTTTGTAGATTTGTATAGAACATGGACAC
TGCACTGCACCCAAGGAGCGTGAAATTTAATGTAGAAGGA
AACTATGTGAAAAAATGTTTCAAGTCTCTTGTTCCATTGT
GCATGCACATTGTGATGGAGCTAGAGAAGAAAGAGCAAGG
CTTAGGAAAGGTGAAAATTGGATTTGAGTTGACACTCGAA
GTAAGGTTATTGTCAAACTGACCATGTGGCCTTGCCAAAG
ATGGAGGCTTGGCATATTTAAAATAAGACTAGTTTACAAG
GTCCCCAGGGTACTCTGTCCTTATCTGTCCCTCCCCTCAT
AAGTTTAGTTTGGCTGCAGCACCCTAAAGCACCACCTAAG
GTAAGTCAGGGGCATTGGCTGCAAATTGTTCCAGTAATGG
TTCTCTGACTAGGGACAGGCCTTGGCTCAGTGGTTACCTT
GAATACTGAGGCAACTCTGTGTGTGAATGGAGAAGAACCA
GGGAAGAGGTCCCAGGAGTCTGTGCTCTGCACCTTCAGGG
ACTTCTGTGGGGCCAGAACTAGATGTGCATCTAGGGCAAG
CTGAGGAAGAAGGCATTTCACATTAGCACACTTCATGATG
AGAAATAATAAAAGCTAACACAGCACTTGGTACGTGCCAG
GCTCCGGATCCCTTGCATGTATTAACTCATTTAATCTTCA
CAACATCCCAGTGAGATTGATACTATCACACCCATTTTAC
AGATGAGGAAATTGGGCTTCAGCGAGGTTAAGACTGAAGG
CCATTCAGCTGGTACATAGACAGCCAGGATGCACCCAGAC
AGTCTGGCTCCTGAGGCTGAGCCCTGTAAACAAGATGGAA
GGCCTCTGAGCTGCGTTTCAGATGTGTGGTTCCGCAAAGC
AGTAAACCATTCCTAATGACTCCCCAACATAGCTGCTGAT
GGATGCCCTTAAAGGCTGTGGTTTTTCTTCCACCAGTAGT
TGAGTGAGGCTTATATAAGCCTTCTTTTAGAGAACTGAGT
GAACATTCTTTTTTTCCTAAACTGGTTTGGGTAATTCACT
CAAGTTGCAAATGCATTTCAGCTGCCTCTTTAAGGCTATG
GTACTTGCTGCCCCAGAGGGCAGACACTTAGGTCTGTAGG
CAGGGACCCTGCCCTCAGGAGCCTGCTGGAGGGTGGGTGG
CAGCTCTCCCATGGTACTCAACTCTCCCCAACTCCTCCAC
CCACCATCAGCAAAGCCACCTCAGGTGGGACTGAGGCCAG
GTATATTGCATTCCTGGCAACCAAAGCAAATCCATACAAG
AAGACCGTCGTGATGGGGAACTGCATAACAAATGTGTGGA
AACTCTTAAGGTGCCTGGCCTGACTAGGGAAAGGAAACCA
CGGCATTAGGCAGGTCAGACCCAAGGTAGCTTGCCCTTGG
GATAGCAGAATGTTTTTGGGCAGAAGCTCCTAGATAGTAC
TCCAAAACCCAGAAAAAAGACCCAACAATGCTGGGCGCAG
TGGTTCGTGCCTGTAATCCCAGTACTTTGGGAGGCTGAGG
CAGGTGGATCACCTGAGGTCAGGAGTTTGAGACCAGCCTG
ACCAACATGGTGAAACCCTGTCTTTACTAAAAATACAAAA
ATTAGCCAGGTATGGTGGTGGGCGCCTGTAATTCCAGCTA
CTTGGGAGGCTGAGGCAGGAGAATCACTTGAACCCAGGAG
GTGGAGGTTGCAGTGAGCCAAGATCACACTACTGCACCCC
AGCCTGTGCAACAGAGCAAGACTCCATCTCAAAAATAAAT
AAAAAATTAAAAAGACTCAATAAACATGTTTTTCCTGTAT
GTCTTAGTAAGTGCGCACATGCACACATGCACACACAGCT
ATCATGAGTCTAGAAATGAGACCATGTGCAATCAATGTCC
CATGACCGGGTTGGGGTGGTGAGGAACAGGATCTAACAAA
GGGTGTTCAATACTCCTTTTTGAACTTTTCTCCAGCCAGG
CCCTAGACAGTACGAGGAGGTAGAGCTATCCCATGGCTTC
TAGACTCACTGAGCTTCCTTGGGAAAGTCACTCAACCTCT
CTGGAGCAAACAATATAGAGAATCATAGCCTGGCGCGGTG
GCTCAAGCCTGTAATCCCAGCACTTTGGGAGGCTGAGACG
GGCGGATCACGAGGTCAAGAGTTTGAGACCAGCCTGACCA
ACATGGTGAAACCCGTCTCTACTAAAAAAATACAAAAATT
AGCCAGGTATGGTGGTGGGCCTGTAATTCCAGCTACTTGG
GAGGCTGAGGCAGGAGAATCACTTGAACCCAGGAGGTGGA
GGTTGCAGTGAGCCAAGATCACACTACTGCACTCCAGCCT
GGGCGACAGAGCGAGACTCCGTCTCAAAAAAAAAAAAAAA
AAAAAAAGAATCATCATTAGGCTTGCTGGTCTTCTGGAGC
CAGAAATAATAACAGTTACTGTAATAGTCAATACACACTG
AGCACTGACTGAGCATCAGGTACTGTGCTAGATGTCAGAT
AATTTCAGGTGACTCTCACCACACTGCTATGAAATGAAGT
CACTAACTCATGGCCTCTGAGAGGTGAGCCGAGACTGAAA
CTCAGGAAGTCTGGCTCCAGAATCCAAACTGGTAAGCACG
ACAGTACGTAGTATGCGGCGGCCTTTCAGAAGTCAGCAAG
GGAAGGGAACTTACAGGGCCTCTAACACAACTCCAGCTGT
GAGTGGTTTTTCTAAAAGCATAAAATGGATCAGGTTGCTC
CCATACTTAGATTCCTTCAATGGTTTCCATTACCTTCTGA
AGAAAATCCAAACAGTTGGTCTACAGAACCTGTCATGAGC
TTGCCTTTGCCTCTGATCTTTCCCTCCTCCCCAAACCTAC
CCTATACTCTAGCTCCACTGAGCTATTTACATTTCCCTAA
GCCACATAATAGAAGCTACCTATTTTGTTAAGGCCCTGCT
TGCTGTTTATAACTATTATACTATTTAATCTTCACAACAA
TCCCTCAAAATAGGTGGTGAAGTCTTCATTTTACAAATAA
GGACACTGAGGCTGTAGAGTAGTCACACAGCTTTCTGATT
CCAATGCTTAAGCTCTTCAATGAGTGCACTGTATACTTTT
ATCCCACTACTGCTGTCTTTGCCTGGAATGCCATTCTCTT
CATTGCCTACCTAGAAAACCAGTCTTTCCTCTAGAGGTAG
CTGAAAGGTTATTTCATTGGGGAAGCCTGCCATTATTTCT
TGACTTCCTACCAGGTTGGGTTAGTGACTCTCTCTGGTTC
CCACAGCATCTTTTACTTTTGCTTTTTTGGCACAAGTATC
TCAATTCCTGCGTCAAGGAGGCTGTGAAATCCTTGAAGCG
TTTAAGTGTTCCCCTCCATGTTGCCCGCTCCTTGCAGGGC
TCCTGACAGATAATACCCTGGGTAGTGGTATTATCTGCAC
TCTAGACAATTTCTTTTTTCTGGGGTTTTTTTTTTTTCTT
CTTTTTTGAGACAGTTTTGCTCTTGTTGCCCAGGATGTGG
TGCAATCTCGGCTCACTGCAATATCTGCCTCCCAGGTTCA
AGCGATTCTTCTGCCTCAGCCTCCCAAAGTGCTGGGATTA
CAGACGTGAGCCACCGCACCCGGCCGTAGTAAATGTTATT
GACTGGATAGGTGATGGGTACATGGACAAATATGAAGCTT
AAGAGACTTGTTCCAGATTTGCTCCTGAGCGACAGAAAAG
AGTGGCAGATGGTCTTGGGATAACGAAGAAAGGACTGTAT
CAATCCTAGAGCTTCTTCCCCACATGTCTCTGCTGTGGCT
TCTTGTGCTTTGGTGCTTGCCTTCCACAGCTAGGGCACAT
CCCAAGGGCAGTTCTGTGATACAACTCCAATTTATGGAGA
GTTTTAATGGACACAGGGATATTAAAGCACCAGGGTTAAT
ATTCAGAAAATGTTTCAACCAACTTGCTTTTCATCTCCCC
CATGCTGGGTAGCTTCAAAGCCTACAGTTGCCCTCTGGTA
AGGAGAGACATCCTGCCCTCCTGTGATTAGTAGTCTGAGC
CATTTGATCTTCACATTCCAGAACGCGAGCACCTCAGAAG
AACCTTCTCTTCTATGAGGGGGTGAAAACTGAGGCTCCGC
AAAACTTACCTGGGACATAAAACTGTGACTGGTACTTCTC
TGCAGAAGGAAGAAGGGTCTGCTCTGGTGTTGTAGGTTAT
TATTCCCTTTGAAACTGGGAGACTGAGGCAGGAGAATGGC
GTGAACTCAGGAGGCAGAGCTTTCAGTGAGCCGAGATCGT
GCCACTTGCACTCCAGCCTGGGCTCAGGAAAAAAAAAAAA
AAAAAAGAAAGAAAAGACGAGGTCCTAATGATATTCTTTA
GTTCCTGGGATCTGATAAAATTCTGTGATTATTATTTGCA
TCCTAGTGACTTTCTTCCACATGCCAGAGATGGTCTTGAA
AACTTTAAAAATCTTCCCCTCTAGGAGTATAATGTTATAG
ATCCAGTAGTCCCCTGTCTTCCCCATTCTGTTGTATTTAA
AAGTTTTATTTGAGCTCAGAGTTATTTGATTTTATTTTGT
TCATTGCATAGAGAAGAAATAATTATAGTCCACTTAATCA
GCTTTTTGGAAGAGTTGGCCTTCACTGCCTGTTAGAAGAC
TAGGGTTTTTCTTTTTTAATTAAAACCTAAGATATCATGT
AGATTATATGATATATGATATATTTATCTTTATTTTGCTC
ATGTTTGATTTCTTCCCCCACGTCTGATCAGTTCATGTTT
TCTGTATTGAAAGCATTTTGGGATCAGCCTCAGTGGCTCA
CACTTGTAATTCCAGCACTTTGGGAGGCTGAGGTAGGAGG
ATTGCTTCAGTCCGGGAATTCAAAACCAGCCTGGGCAACA
GAGAGAGACCCTGTCTCTACCCAGAATTAAAAAATTAATG
GGGCATGGTGGTGCATACCTGTAGTCCCAGTTACTGGGGA
GGCTGAGGCAGGAGGATCACTTGAGCCTCAAGGCTGCAGT
GAGCCCTGATTGTGCCACTGCACTTCAAACTGGGTGACAT
AGCAAGACCCCCATCTCAAAATAAATAAAGTAAAATAAAG
AAGATAAAAGAATAAAAAAAGGAAAGTATTTCATGGGATA
TCTAAAAGTTGACTGTAGTATGAAATATGTTATTATTTTT
TTGAGATGGAGTTTCACTCTTGTTGTCCAGGCTGGAGTGC
AGTGGCACGATCTCAGCTCACTGCAACCTCTGCCTCCCAG
GTGCAAGTGATTCTCCTGCCTCAGCATCCCGAGTAGTTGG
GATTACAGGTGTGAGCCACTGCACCTGGCCAGACATGTAT
TATTGAAGAGTAAGTAGTATAATGGTTATAAACACTGAGC
AGGGCCTTAGCAAAATAGGTAGCTACTGTTATGTGGCTTA
GGGAAAGGTAAATAGCTCAGTGGAGCTAGAGTACAGGGTA
ATTTAAATAAAAGTTAAAATACATTTAAGCTTGGTATGTC
TACAAAATTAGATTAGAAGAAAACAAAGACCTTTAGTGAT
AGGAATTGCATGTAATTTTTTTTTTTTTAGACGGAGTTTC
ACTCTTGTTGCCCAGGCTGGAGTACAGTGGTGTGATCTCA
GCTCACTGCAACCTCTGCCTCCCAGGTGCAAGTGATTCTC
CTGCCTCAGCATCCCGAGTAGCTGGGATTACAGGCAGCCA
CCACACCGGCTAATTTTTGTATTTTTAGTAGAGGTGGGGG
TTTCACCATGTTGGCCAGGCTGGTCTCAAACTCCTGACCT
CAGGTGATCTGCCTGCTTCAGTCTCCCAAAGTGCTGGGAT
TACAGGTGTGAGCCACTGCACCTGGCCAGACATGTATTAT
TGAAGAGTAAGTAGTATAATGGTTATAAACACTGAGCAGG
GCCTTAGCAAAATAGGTAGCTACTGTTATGTGGCTTAGGG
AAAGGTAAATAGCTCAGTGGAGCTAGAGTACAGGGTAATT
TAAATAAAAGTTAAAATACATTTAAGCTTGGTATGTCTAC
AAAATTAGATTAGAAGAAAACAAAGACCTTTAGTGATAGG
AATTGCATGTAATTTTTTTTTTTTTTTAGACGGAGTTTCA
CTCTTGTTGCCCAGGCTGGAGTACAGTGGTGTGATCTCAG
CTCACCGCAACCTCTGCCTCCCAGGTTCAAGCGATTCTCC
TGCCTCAGCCTCCTGAGTAGCTGGCATTACAGGCACCTAC
CACCACACCTGGCTAATTTTTGTATTTTTAGTAGAGGTGG
GGGTTTCACCATGTTGGCCAGGATGGTCTCAAACTCCTGA
CCTTGCGATCTGCTGGCCTCAGCCTCCCAAAGGGCTGGGA
TTACAGGCATGAGCCACTTTGCCCAGCTGTAAGCTTTTAA
GAACCATTTACTCAGTTACAACCAGTAAAGCAGGCATGTT
TCAGAGGAGAGTTTAGTCATTGTTTGCTTAATTGTTAGGA
ACAATACAAACTGCTCTGGAAGAATAATATGGGTATGTGC
AGGGGGTGGGAGGGAGAGAACAGCAGCTTTCTGAAGAGGT
GTTTGTTTCTGTGTGTATCAAGAGAAAGCAGAAAATGGGA
GCTGGCCAGGGTCAGCAGGGATGAAGACTCGCTCTCCTGT
CCCAGCTCGTTTCTGTTTGCTCTAATGACAACAGCAGGGC
CTGGAACAAGTTTGCAAGGACAAAGACCTGACCAGAACAT
CAGGGAAACAATCCAAGTGTGAGGTAGTGCAAGTGCTAGT
GGGCCTATGATCAAGGATGGACAAAAAAAAGGAAAGTATT
TCATGGGATATCTAAAAGTTGACTGTAGTATGAAATATGT
TATTATTTTTTTGAGATGGACTTTCACTCTTGTTGCCCAG
GCTGGAGTACAGTGGTGTGATCTCAGCTCACCGCAACCTC
TGCCTTCTGGTTTCAAGTGATTCTCCTGCCTCAGCCTCCT
GAGTAGCTGGGATTACAGGCACCTACCACCACACCTGGCT
AATTTTTGTATTTTTAGTAGAGGTGGGGGTTTCACCATGT
TGGCCAGGATGGTCTCAAACTCCTGACCTTGCGATCTGCT
GGCCTCAGCCTCCCAAAGGGCTGGGATTACAGGCATGAGC
CACTTTGCCCAGCTGTAAGCTTTTAAGAACCATTTACTCA
GTTACAACCAGTAAAGCAGGCATGTTTCAGAGGAGAGTTT
AGTCATTGTTTGCTTAATTGTTAGGAACAATACAAACTGC
TCTGGAAGAATAATATGGGTATGTGCAGGGGGTGGGAGGG
AGAGAACAGCAGCTTTCTGAAGAGGTGTTTGTTTCTGTGT
GTATCAAGAGAAAGCAGAAAATGGGAGCTGGCCAGGGTCA
GCAGGGATGAAGACTCGCTCTCCTGTCCCAGCTCGTTTCT
GTTTGCTCTAATGACAACAGCAGGGCCTGGAACAAGTTTG
CAAGGACAAAGACCTGACCAGAACATCAGGGAAACAATCC
AAGTGTGAGGTAGTGCAAGTGCTAGTGGGCCTATGATCAA
GGATGGACAAAAAAGGAATTATTTAAGCAGAAGGTGGGTG
GCAGGCAGGAAAAAAGTACAGGGGCTTTCAGTCTCCAGGG
CAAGTTGTGACAGGGGCAAGATGCTGCAGTTCCCTGCTCT
CTTCTCTCTACTCCCTAGAAAAAAACAGAAAATGAAGCCA
CCAAGAAGCACTCTATTCAGCAGAAAGTGGTAAAACAATG
TAATCGGGGAATTGTAGACTTTCTTCCTAAATAACTCTCA
GTGTTAGATAGCCCTCCCCCACCTTTTGTGGGTTCAGAAC
GATCTTGCATGGAAGCAGAGGGATTGCCCTGATGGCCCTG
GATGGGCCTGCAATTGAGTGATACTGGTCTAAGATACCAG
AGGCTCAACTTTCTACAATGATGAACAGTTGAAAAGCAAA
GTATCTAATAATAGGCTGGGCGTGGATGGGGTGGGTATCT
TCTCCATTCTTTCCTCTTCCAGCTCCCGAAGCCTGGGGGA
ATAAGCAAGAAGGATGCTGAGCTCCTGATTAGGTTTGTAA
CCCAGACACTACTGGTCCTGATGAATTAAAAGAACATTAA
GGCCGTAGCCAGGGACACCACATTTTTCATTTAACCAAAT
TGATTGCAGCATTGACTCTCCTAATAGCCTGGGAAGGCAG
GCTGGCTTCCTCTGACGTGCTTAGGAGAAGAAGTTGGGGC
ACCAGATTGACACAAGGCTTTGATCAGAACAGTAGGCAGC
TGAGTCTGCTGCCGTGGAAAAGTTGAAGCACATCAGGCCA
ATTCGCTGGGCTTGATTGTGTGCGAGGAGGCTACAGCCCT
CTTTCTGGCTGGAGTCAGGCAGATACTGTCAGCACGGGAA
GTAGCAAGGAGTGAATAGAGTAGAGCCAGCCCCTTTGGGG
AAGCAACAAGTCCTGGAACACACCTGGCTAAGGGTGGGGG
TGGTGGGTACCCTCTTTGAATGTGAAAGTCTCATTCCTAG
TCCATTGTAACTTGGCTCCCCACTTCCTCCACTGCCCGTG
TTATGATTGCTCCACAGGTGAACGGGGAGGACCTCTGTGC
CTCAGGGGCTGTGGGCACAGCTTCAGCCTGATTGAGGACT
CCCTAGAAGTCTTCCCCCACCGCTTTTGTAACATCTTCTG
AGGTGGCAGCCACTTTCCGCCTTGCGCTGAGGCAAGCCAA
ACTGGGGATAGTCTCCAACTGGGGATGGTCTGCCAGTAAC
ACCTGGTGTTATTGGCACAGTGATCTCCAAAGTGCCCTCC
ACTGCCTCTTCTCTCCCTCAAGCCTGAATCCCACTTGTTC
TTTGCATCTCCTCATATTGCATTCATTCCACCTCTCACTC
ACTCACCAAGTATGTATTGAAGACTGACCTCAGTCCATGT
ATGGTTTTGTACCCAAAAGCGAGGCAGGATGCTACAGTCC
TATTATAAAAGTTAACTCCAGGCCAGGCGCAGTGACTCAC
GCTTGTAATCCCAGCACTTTGAGAGGCCAGGGTGGGTGGA
TCCCTTGAGGTCAGGAGTTCAAGACTAGCCTGGCAAACAT
GGCAAAACCCCATCTCTACTAAGAATACAAAAATTAGCCT
GGTGTGGTGGCGCACGTCTGTAATCCCAGCTGCTCGGGAG
GCTGAGGCGGGAGAATCCCTTGAACCCAGGAGCAGAGGTT
GCAGTGAGCAGAGATCACACCACTGCACTGCAGGTTGGGT
AACAGAGTGAGACTCGCCTCAAAAAAATAAAACAACAACA
ACAAAAAACAAAGTTAACTACAAAAGAGTTAAAGTTGATA
TTCAAATTGTGCTGTAATGAAGTCCTGGTGCTGCCCTGGC
AGTTCCTAGGTAGGTTAGGAAAGGCTCTACTTGGCCCTTG
CCACCCTTCTCGTTCCCGCAGGATCTTCCGAAATGCCACC
ACTTACTGTCTGCAGCTCCTTGGCCCAAGGCACCATTCAG
GGACTGTTTCCCCACCTGCACACTGCCCACCCAAAATGCC
CACTTTAAAAGGATGTCTTACGTCTTAAGCAAACTAACAT
GTGTGAACACCCTGTCTTTAATAACCAGTAGCGTCCTCCT
TTTCTTTCCACCGCCTTCCAGCTCCTCTCTCCTTGCCACC
CTGCAGTTCTTCCTCTCCCCTCCGCAGTTCTATTTCCATA
GGCCTCAGGCACCGCTGTCTTCTCCCAAGCATCCTCCTCT
TTCTCACCCATCCTTTAGGCTCAGAAGCCCCCACCATTAA
GCTGGCCACTATAGGTAGCGGTGACCTAAGCGGGGACGGG
AGAAGGGGAGGCTAGGGGCTCAGGGATCCCAAAATGGCCA
TGGTTGGGAGGGCTCCTAAGCTCAATAATTTAGCCTTGAG
CTGCGGTGGGTTCGGGAAGTTGGAGAGAAGGAGCTAGCTC
GAAAAGAGACCGGCTCTCTGGGGTGGGGAGGATGGAGCCC
CTTTCCCGTTCGCTTTCCTGCTGGGGAACCCGCCTCCTCG
ACCTTGAGCAGGAGGCGGGGTCGCCGAGCGCCTGGGGGGC
TGCGCAGAGAGGACCCGTCCCGGGGGGTCAGGCCCGCCCT
CCCGCGCCGCTAGGTCTCCTCCCCTCACTGCAGCGCTTGC
AGCGCGCGCCCATCGATCAGGCCCCCTCCCTCCGCCGCCT
CGGCGCAGACTGCTAAGCTCAGCAAGTCTTGCGGCAAAGG
CACTTCGGGGCCGAGTTGGGGCAGCGGCGGAGCGGGGACT
CCGCGCCCCAGGGGAACGGGCGCCCCTGCGAAACCGTCGC
CAGCGCCGCGTCCTTGCGGCCCGACGCCCCCTAACATCGG
GGACCCCGGATCTCTCCAGCCTCCTTCGGGTCGCTCTCCG
GTAAGTCCACACCCCCGCCGGTGGAGGCACGGATCTCCCT
CTCCAAAGTTTCTCCTTTTCTGCTACTGAGTCGAGGGGCC
ACGGGGTGGTCTGGCTCCCGAGAGGTGAGTGGGGTTGGGG
AAGTTTGAGGCCAAGGGGGCCGGAGTGGCACTGATGCAGT
GGGACGTGCCTGGCGTCTGGTCCTGTGGAACGAGAGTGGT
GGCCTGGCAGGCACTGCAAGCTGCAGCATGTGTCAGGGCC
CTGGGGGTGAGTCAGCGTCAGGGGTCCACGCCAGGCACAC
TGTTCCCTAGGGAGTCCAGCTCCCACCCATCCCCTTCCAT
GTCCCTGGAAAATGGCCAGTGCCCGCTGAACCCCGACTGA
ACCACCTTTCCCTCAGGGTGGCCGCCTCTGCTCTGCTCTG
CTTGGCTGCCAGGCAGATCCCTGGCTTCACCCTCTAGGAC
TCCCCCAAGAGGCCTGGCTTTTTCTGGAGACCTCTTGGGC
TTAATCTTTACCTTCTCCCTCCTCGTCTTGCCAGAGGAGG
AGGAGGAAGTACTTAGGATCTGGGAGTGCCCAGGAAGCCA
GAAAGGTGAACTGGGGTCTGACCTGGAAAGCAAAACGGTG
CCCTTCTCCCTCCCCGACTGCTGCCGCCCTGCGGGGTCTC
TCCCAGGTGGAATAGATTGTCTTCCATCCAATCTATCGGG
CTCCCCATAACCTGGCACTTCATTAGAGGGGGTGACAGTG
AGAAGCAGGGAAGCCCTTAATCCTTTCAACCATCTCTCCC
TACTTAGGACCAAGGCCAGCTTTGGGGCTGCTAGAAACAT
CTCTGTGACCAGCAGAGTTGCTGAAAAAAATAGCCATGCC
CAATGCCCCTAAGGCAGGCCCAAGTGACAGGTGGAAGGGG
GCAGGGTGGCACTGATGCAGTGGGACGTGCCTGGCGTCTG
GTCCTGTGGAACGAGAGTGGTGGCCTGGCAGGCACTGCAA
GCTGCAGCATGTGTCAGGGCCCTGGGGGTGAGTCAGCGTC
AGGGGTCCACGCCAGGCACACTGTTCCCTAGGGAGTCCAG
CTCCCACCCATCCCCTTCCATGTCCCTGGAAAATGGCCAG
TGCCCGCTGAACCCCGACTGAACCACCTTTCCCTCAGGGT
GGCCGCCTCTGCTCTGCTTGGCTGCCAGGCAGATCCCTGG
CTTCACCCTCTAGGACTCCCCCAAGAGGCCTGGCTTTTTC
TGGAGACCTCTTGGGCTTAATCTTTACCTTCTCCCTCCTC
GTCTTGCCAGAGGAGGAGGAGGAAGTACTTAGGATCTGGG
AGTGCCCAGGAAGCCAGAAAGGTGAACTGGGGTCTGACCT
GGAAAGCAAAACGGTGCCCTTCTCCCTCCCCCCTACCGCT
GCCGCCTGCGGGTTCCGTGGAATAGATTGTCTTCCATCCA
CCCATCGGGCTCCCCATAACCTGGCACCTCATTAGAGGGG
GGTGACAGCGAGAAGCAGGGAAGCCCTTAATCCTTTCAAC
CATCTCTCCCTACTTAGGACCAAGGCCAGCTTTGGGGCTG
CTAGAAACATCTCTGTGACCAGCAGAGTTGCTGAAAAAAA
TAGCCATGCCCAATGCCCCTAAGGCAGGCCCAAGTGACAG
GTGGAAGGGGGCAGGGTGGCACTGATGCAGTGGGACGTGC
CTGGCGTCTGGTCCTGTGGAACGAGAGTGGTGGCCTGGCA
GGCACTGCAAGCTGCAGCATGTGTCAGGGCCCTGGGGGTG
AGTCAGCGTCAGGGGTCCACGCCAGGCACACTGTTCCCTA
GGGAGTCCAGCTCCCACCCATCCCCTTCCATGTCCCTGGA
AAATGGCCAGTGCCCGCTGAACCCCGACTGAACCACCTTT
CCCTCAGGGTGGCCGCCTCTGCTCTGCTTGGCTGCCAGGC
AGATCCCTGGCTTCACCCTCTAGGACTCCCCCAAGAGGCC
TGGCTTTTTCTGGAGACCTCTTGGGCTTAATCTTTACCTT
CTCCCCTCCTCGTCTTGCCAGAGGAGGAGGAGGAGAGGGA
GGCAGAGGAAAGTGTCTAGGTTATAGCCTCATATAGACCT
GGCCCACCTTCCCCTGGAGGAAGAGAGACCAGACCACTCT
GCTGCGAGTCTGCTTTGTTCTGCAGTCCAGGAGCTTGTGT
CCAGGGAACTTGGGTTTTCTTTTGAGGGAAGGGGGTGATT
ATGCAAGAACATTTCTTTTTCAGCTTTGGGGTCTGACATC
CACAGAACAGGACCAGGGGAAGCAAAAAGTGTTTGTGCTT
GTAAACATTGACCTTTCACCTAGAGAAGCTTGCAACTGGT
TTCAATTTAGGACTGAAACTGGTTTCACCTGGGCAAAGCA
TGTACCTTGCCAAAGACCTCGCAGGGCCCGGGAGACCCTT
TTTGGAGCTGGGTCTGGGCTCTCCTGCCCTCATGTTGCAG
CTGGAGCTCATTCTATTCCTTCTACCCTTAGGCAGCTTCC
AGGCGGTGTGACAGGACTGCTATGATACTGCAGAAACCTG
GGGGTGGGCTTTGGCGGTAGCTGGAGAAGCCTCTTCCCTG
CCCTTCTCAAGCCCTGGGGACCACGCTACCCCAGTGTGCC
TCAGCCCCTAGGCAAGCCTGACCTCTAGTCATTCTTTCTG
CCTCCATCTGAACTTTGTGCTATCTCAATGGGGTCTCCTT
TTTTCTTCCCTGCCAGGTCTATGCCGCCCTCTCGGGGGAG
AGTAGATTGAGGGGGCAGCGAGTGCACTGGAAGCAGGGGA
CAGAGGGCAGTGAGGACAGAGTGGGAGGAGGTTGGGGGTC
ATTTGGCTGGAAGAATGGCTGTCATTCCCTTCCCTGGACA
GAAACATCCTCGTGGATGAATTGAGGCTGCAGATGAGTAG
AAACACTACTTCACTTGGCTTTGGGATTTGCTCTGTGGAC
TTTCCTGATCTAGGCAGGTCTTAGCTGAAGCCAGACATCA
CTGAAGGTCCAGGGTGGTGGGGATACTCTTTAAGAACTGG
AACAGCGGCCGGGTGCGGTGGCTCAAGCCTGTAATCCCAG
CACTTTGGGAGGCCGAGATGGGCGGAGCACGAGGTCAGGA
GATCGAGACCATCCTGGCTAACATGGTGAAACCCCATCTC
TACTAAAACATACAAAAAACTAGCTGGGCGAGGTAGCGGG
TGCCTGTGGTCCCAGCTACTCAGGAGGCTGAGGCAGGAGA
ATGGCACAAACCTGGGAGGCAGAGCTTGCAGTGAGCTGAG
ATCCGGCCACTGCACTCCAGCCTGGGCGACACAGTGAGAC
TCCGTCTCAAAAAAAAAAAAAAAAAAAAAAAGAACTGGAA
CAGCAAGCCAGAGAGAGCAATGGGGTAGGGGGGATTTACT
CAGTGCAGTGGTTAAATACGAAGCACCAAAGAAGAGGCCA
GGAGCTAGACAGGTCTGGGTTCAAATTCCAGGGATGCCAA
GTACAAAGTGTGAGACCTTATTTGCAACAAGTATTTTATT
AGTGAGTACCTACCGTGTGCCACTGTTGTAGTCTCTCTGG
GTGGGGAGTGAGCACAGTGGCAGGCCCTACACATGTTACT
GAGCCACTCAGCATCCGTTCTGCATTCGTTCCACTATTGC
ATTTTGAGAATCTATGCTAGGCAATGGAGATTCAGGTGGG
AACAAAACAGACCTGCTTCCTGCCCTTGTGGCACTTACAA
TCTAGTGAATACCACACAATTAAATAATTACATAAAGAAT
TCATCATGACTGTGCCAAGAGTTATGAAGATGTGTAGGAT
GCTTTGAGAGCATGTAACAGGATGACCTGACAGTGTCTGC
ACACTTTTCTCTGTCAAACAGGTAATAATGCTTAACTCTC
AGGGTAGTATTGTAGAACTGGTAACTATTCATGTTATTTT
AGAAGTAGCCCCTGGCCCACCAGACAGATGCAGTTCTAAA
TTCCCCACATGAATAATCCATCCATAGGCAACAAGCTGAT
TCTTCGTCTTCCATTCAGTCAGAGAAGCCAGGCCAGAGAA
GCTGGGATTCAGTTACGGGTTCTCCTGGGCTCCAGAAGCC
TGTGATAGATAACATAGTTTCATTGGAGAAACGTCAAGTC
AGAGATTTTTTCTAAGTGGCAGCATAGTGACTACAGCCAG
ATTGCTGGGGTTCATCCTGGTTCTGCCACTTGCTGTGATT
TTGGGCAGGTCAATCACACTCTGTTTCTTAGTCTTCCCAT
CTGTAGAATGGAGCTAAAATTTGTAACTATGATGTAGGTT
GTTCTTGGTGAGGATGTAATGGGTTAATTCCTGTAAAGCG
TGTAGAACAGTGCCTGGCACAGGGGGAGTGCCGTGTAACT
GCTTTCCATCCTTGGGTGGCCTGTGCGCTCCTTTTCCTGC
CCACACACAGAACAGTGTCTTGGGTGCTCCAGCTGGAGGG
AGCACTGTCCACCTTTGATATTCTTTTTTTTTTTTTTTTT
GGTGGTGAAATGCCGGCTCTGTCGCCGGACTGGAGTGCAG
TGGCGGATCTCAGCTCACTGCAAGCTCCGCCTCGGGTTCA
TGCCATTCTCCTGCCTCAGCCTCCCGAGCAGCTGGGACTA
CGAAGCCGCCACCTGCAGCCAGCTAGTTTTTTGTATTTTT
AGTAGAGACGGGGTTTCACCGTGTTAGCCAGGATGGTCTC
GATCTCCTGACCTCGTGATCCGCCCGTCTCGGCCTCCCAA
AGTGCTGGGATTACAGGCTTGAGCCACCGCGCCCGGCCCA
CCTTTGATATTCTTAAAACTCAAGGGAAGGAGCTGCCATC
ATGTCTTGGTGGTCATTCCTGCGTTTCATCCCCCTCACTT
GACAGTTCTTCTTTATGCCTAATGAGTCGTTTCTTGCCAA
AGCTTGATTTCTGGGAAGGATTTGTCCCAGCAATCCTTCA
TTTTCATCTTTGGAACTGACAGTTCGAGGAAGTAGCCAGA
GTGATGGGTAAATTTGGATCCAGGCCCAGAGGGACCTGGC
AGTCACTGTGAGCCTGGAGGTCAGGGGAGCACCTAGCTGC
CAGCCCACTCCCCTAGAGAGGCTGGGTCTAAAACTAAGCA
TCCAGAGGGACTCCCAGGCCAGGTGCAGTGGCTCACGCCT
GTAATCCCAGCGCTTTGGGAGGCTGAGGTGGGAGGATCTC
TTGAGCCCAGGAATTCCAGAGCAGGCTGGGCAACATATGG
AGACCCGGTCTTTATAAAAAAATTTTAAAATTAGCTGGGC
ACACCAGGTTGAGCAGGTGGATCGCTTGAGCCCAGGAGGC
CGAGGCTGCAGTGAGCTATGGTCATGCCACTTCACTCCAG
CCTGGAAGACAGTGAGATCCAGTATCAAAAAATAAAAAAG
GACTCCCAAATCCAGGACAAGCAGTAGATATTGTAGAAGC
TTCCTCCTTGGATAATTTTCAGATGAGGATAAAGTCCCTG
CTGGCTGAGTGCCAGGGAGGAGGTTAGCTTCTGAAGGCCC
CTCACAATTAGGGAAGTAGGATGTGAGTAGCTGGGTCCAT
TAAAATGGCCAAGGAGCCTCCAAATCTGAAAGAAAGGGGA
GTTACCTGCTGCTGTAAAGTCAGGAGAGGCCCTTCTTTGG
CCACTTTAGCTGGGGACCTCAGGATTTCAGCTTTTGCTGT
CAGTAACACTAAGCATCAGGCATAAGAAAGGGCAAAGCCA
GCGTGGGTCCCGCACAACAGGGAACCTCAGAGCTCCTCCC
TGCTACACTCCCTGTGCCTCCTGCTCACCTGCTCTGGGAT
AGAGCGGCTCGCAAGGGCGGTCAAGCTCTCACCACTGCAG
TCCTCGGCTATGCCATCGCTGTCCCCACTTTACAATGAAG
GGGCAAAGGCCCAGAGAAGTTGTGTGGTTGTTCAAAATTC
CCAGATCATAGGTGCTTTGGAGGGGCCTTTCAGGCCATGG
CAGCTGAGTGGTCAGAACCCTTCCTCCTCTTCTCGCCCCT
TCTCACCAGCTCTACCTATGGCAAATGGAGCCCAAGAATT
CAGGTATGGGTCCTTGGGATGAGGCCTCTAACGCATTGAG
TAGAAGCAGGAGGCTGGGTGATTGAAATCAAGCAGCAGCC
TTTACAAAAATTAGGCAGTGATTCCTTGGAGGAATTGAAT
CAGCTCTCCCTCCCTGGTGTTGGGTTTCCTTGGGCTCTCC
ATAAGGACTCTGGCACCTCCTTCAGGAACACCTGCTCTGA
AACAAGAAGGGAGGCCCCAGGGTGGGCAGTCTTGAGTGCA
TGATGGGACACCCTGCTGAATCCGGACCAGCTCCACCCTC
AGCAGCCCTATCTGTGATGGCATGCTGATGTCATCAGCAC
CAAAAGCCCCTGAAGGTTCCAACTTGGCAATTAAATGACT
CCTCTGAAGCCCAGTGGCCGTGTGTGTGTGCATGTGTGTG
CATATATGTGTATTCAGGGTCCTAGGGGTGGGCTGGGGAG
GAGGGCTCCTTGCAAAGGCAGGGAGAATGGGAGTTAGTTG
GTGTGTGACTGCTTCACTCCTTTGGAGACTCCAGACCTGA
GAAGTCAGATCCCTATGGGACTCAGCCCAAAAGTCAACCC
TTGCATGCAGGTGCAGCCAGAGTCTAAAATCAGCCTGAGC
CAGAGCACCCCATTCCTTCCTTATTTCCTGCTTTCCTCCC
CTCTTTTCTTCCACATTCTAGTCTAATGCACTGAGCACCT
AGTCTGTAAAAGGCACCTGGGATGTAAAGGGGGAACTCAA
AATAACCGTGTCTCCTCTATCAGCCTGCGCGCTCCCCAAG
GCCAGGGCATGTGGTTCCTCCTCCTCTCCTGGGTCCCCCC
AGCCCCCAAAGTAGAGCTCTGAAGCTGGGAGCATTGGCGG
TGGCTGGTGCAGAGTGACAGGGCTCCCAGATGCTCTCCAA
CCCCAGGATAGCCACCTGTCAACACAAGGCTTTCCTCGAT
CGCAAAGCTTTCTTCACTTCCTCCCTTCCCCTGCAGAGAA
ACTAGAAGCCCAAGGGCCTCATTACTGGACAGTCTGGGAC
CAGGGGAGGACAGTAGCTGGGTGGGGAGTCAGGAAAGCTC
CCCCGAGGCATTTGTCAGGTGCCTCTCAGTAAGGCAGGGA
GTCCTCAGACCATGGAGAACTCTGGCAGGACTTCCCATAA
TTGGGTTGATACGGTGGCTCTGGAATTTAGTAATTAGGGA
ATATTGCAATTAGTGATGGAATTTACCCGTTACTATTCCA
TGCATCTTAATACAGGGTGTAAGTGGTTGTAACTGTGAGC
TTGGCACTAGGCAGATGGGAAAATAGAAGTGAATGGAGAA
ATGGGATGAGGGAGGGGATGGGAGGAGCTTAACCCTTTCC
ATACCCAAGTAGACGGAAGGAACAGCGTGGGGTGATGCAG
TGTTAGGGCGAGCCCGGCAGCCCATCATATTTGTAAGAGG
TGACCGAGCCAAAAATCACAGGCTGCCTCTGGACCTTCTG
CTTCTTTAGCTCATGTAGGATCAGATGCAGGGCTTGGCAG
GGGTTGGGAGAGTGGTGATGGAGGCCAAGAGGGAGAGGCT
GCAAGGGAGAAGGGCTCTTCTCCCGGTTTCCTGCTCAGCT
GTGGAGAAACAGAGAAGAGAGTTGTAACCACCTGCAATAG
TGTTCATGTGAGAGAGAGGAGAGGGTACCTTGTACCTTCA
TCTCCCCCTCCCCACTTAGTCCCCCCACCCCCCGGCTTCT
TTTTACTGCCCTTCTCACTCCTACTCTTAGCTTCATTTTC
CTCTGAAGTCAAATGAGGCATTTGTGTTAGTGCAGGGCCG
AGCTGGGTAGGGCCATGTGTATGGTCAGGGGCGGGGGTGG
GGAGTGTCAAAGGGGTGGTGTTCATTTTTTCCCTTTCAGA
CCAGAAATTGCTTCCCCAAGGTCAGCCAGGGCTCTGAGCT
CCAAAGACCTTCCCAGAGAACCTCTGCTCCCTAAGGGCTG
GATGGTTTGAGAGAAATCTCTTTTCCTCACCATCGATTCC
AGTCTGAACTAATGGTCCAGATGTGTTGGGATGTCCTTCC
TCTTCTACAAAGTGACTGGAGAAGCAGTTTTTAGGGGTTG
TTTATAGAAAGGAAGCATTTTCTGGAGTGGGACCTCCCCT
GCTTCCGCTACACCTTAACTCTCTACATTAGAGGAGAGCT
GTGAAGCTGCAAGGAAGGGGGCCTGGACTGAGGGTGGTGG
AGGTCTCTGAGGACCCTTCTTGTCTTCTGCCTCCTGTGTT
GATTTGGAGAAAAGCCCCTTTAACAAATGCACGGATTTTA
CCTCTGTCCCTGTTGGGGCTGTCTGGCCTCCCATTTTCAT
TGTCTGCCATGGATCTTTCATTTATCAACTCAGATGGACC
AAGTGACCTGCCCAGTCACAGGGACTGCGATGGATATTGG
GAGATGGGGATAGAGGCCTGAAAGCAGGAGGAGAGGGGAT
CACCCAGGCAACACTCTAGGAGTGCAGGAAGGATGAACAA
GAACCTATTGGTTAAGTGCTCTGGGGTCTTGGAGGGAAGT
AGACCTAGGACTGAAATCCATCCTCACCACTAGGAGCCTA
GAAGAGTTACAGGTAAACCCCAGGAAACTCAAGGGTGGCT
GTGGCTAGGATCAGTGTTAGCAGGAAGCATGGAGTTCATT
GGCTGTGGGAGGGCTCCCTCTCCCAGTCTGACTCCCCACG
AGGAGGAAAAGGCATCACTTTAATAAGGCTGCCCTGGTTC
CAAATCAATCCTGGCATTGCAGGAGGCGAAGGGGGAAGCA
CAGCTGAGAAATTGGATTAGCTCTTTGATGCTGGGAACTG
TGCTGGCTGCTGCTGCTGCTGCTGCTGCTGCTGCAGGAGG
CGAGGCAGGGAAGCATCAAGAACTGAGCCTGCCATTGGCA
AGCCAGCCCCAGCCTCCCGTCTGAGGCTTTCCAGGGAGGC
ATGCTCTGCCCCCATCGGGTCTCCTACTGGTAGAGGGTGG
CAGGGGTGCCCTGGGGCAGACAGTAATAGAATTCCAGATC
CTCACCACTGCAAGGCTGGGAGGTGTCTTTGCACCTCCCC
TGGAGTAGGTGATGAGCCCCAAAGACCTCAGGAGGTAAGG
CAATGGGGAAGGGGGAGAGGAGAGGCTCCCACATTTGCAT
GTTCTATAGGGCATAACCGAAACAGTGTGTGTGTGACTGG
GAGTTAGATGGCCTAGGTTCAAACCAAGACTGCCATTTCC
TGCCCATGTGTGCCTGGGCAAGTTACTTAAACTTTCTGAA
CTTTGGGATCCTCAGCTGAAAATGGAGACAGTAACATGCA
GGGAACAGGCCCTTGTGAAGTTTTTCTTACAGCAGTAATC
AAGATGTGGGCCACGGGTCCCTGGGAGTCCCTAAGAATTT
TCAGGGGGGTCCATAAGGTCAAAGCAGTTTTCATGATAAC
ACTAAAGTTATTTGCCATTCCCATGCTTGACACTGGTGGT
GCTAAAGCAGTGGTAGGTGAAGCTGCTGGCACCTTAATGT
GAATCAAGGTAGTAGTATCACACTGCACCCGTCTTTGTGT
TCTTCCACACCACACACCCGCTAAGCAAAGTAACTGGTAA
ATAACGAAATGCTGGTTTCACTTAAGAATGTCTTCTTTTC
ATGAAGCAGCAAAGATGATAATTATATTGAACCTTGATTC
TGCATCTTTTTAATATTCTCTGTGATGGAATGGGAAGTAT
ACATAAAGTACTTCTGCTGCTTACAAAAATATTACACAAT
AATTTCTCAAATAAGCAAGTGAACGATGCCAATCACCTAT
GCATCTGTGTGAGTTGCAGGCTGAACTAGTCATTTGTTCA
TGGGATACCATTTTATCTGAAAGAACAACCGATAAACTCC
AGTTATTCAGACTTGAGTGTTGAGCAGGCATTTTTGCAAA
AATGAATGAAGTGAGCTTGTCACTTCCAGAAAAACAATTG
ACAGTATTTGTGGCCAATGATAAAAATTCAAGGTTTCAAG
CAAAAATTAGAAGTTTGGAAAACTCACACATATTACTATG
AAAAGGACTTTTGTGATAAGATCAGTGGTTATGTTAATGG
ATGTGGTTAATATTGTTTAATGAAATTCATCAATATTTGA
AAGATCTGCACAATTCGGCAAACCAATATCTTCCAAATGA
TAAATAAATGATGTCGCAAAATCATGCACAGAGGCAAACA
TGCATTCCAAGTGCAAGGTTTCAGATTCCCCACTGAAACC
AATCTAAGAAACTACCACTTGGTGAGTGTTGATGTCATAT
CAAAGAAAAATATCCACAATGATCTGAAAAGGCTTTATTA
AATACCCCTCCCCTTTCCAGTTACATATCTGAGTGAGGTT
GGATTTTCTTTCATCTTTCAATCAAAGTAGCGTACTGCAG
ACAGACCAAACACCGAAGTTGATGTAAGACTCTAGCTACC
TTCTAGTAAACCACACGTTAAAGAGATTTGCAATGACGTG
AAACGAGGCCTCCTTCTTACTAGATATTTTACTAGAGAAA
ACATCTACTAGATTTTCTCTTGGTCTTGGAAAATATAGTT
ACTTCTTATTAAATATGTTGTATTAATAGGTAATGAGTTA
CTATTGTATTTTGAGCTAATTTAGAAATTTCTCAGTTTTA
ATTCTGAATATGGTAACTATAGATGGATCTAACTTACATA
AGCAAACGCTCTTGGAGGGTCTTGGCCGGGCGCGGTGGCT
CAAGCCTGTAATCCCAGCACTTTGGGAGGCCGAGACGGGT
GGATCACGAGGTCAGGAGATCGAGACCATCCTGGCTAACA
CTGTGAAACCCCGTCTCTACTAAAAAAAAAAAAAAATACA
AAAAACTAGCTACGGAGGTGCATGGGCTTCTGTAGTCCCA
GCTACTCAGGAGGCTGAGACAGGAGAATGGCGTAAAACCC
GAGGCGGAGCTTGCAGTGAGCTGAGATCCGGCCACTGCAC
TCCAGCCCGGGCAACAGAGCGAGACTCCGTCTCAAAAAAA
AAAAAATAAATAAAATAAATAAATAAATAAATGGGTCTTA
GAACCAAAAGGTTTGAGAACCACTGTCCTAGGTGAAGCCC
AGCCCAGAGCTGAGTACACAGTGAATGCTTGTTAAGGACT
GCATGCTCCTCCAGCGTGCCGGGCTTCATGTCACAGGGCA
GAACCTGGGGGCATTCTCTGTATCTCAGAAGTCCAGGGTC
AGCCTGGCAGGTTTACTGGGCAGGCTGCATGGAACAGAAC
AGTCCAGAGCTGCACAGGGTGGAGGGAGCTCAGGGAGCAC
CTAGCCCCTGGCTTCCAGGTGGCCTCTGGGGATGAGACTC
CCTCCAGGGCTGCCTGGGGAGGAGAGCTTTCCTTGGAGTT
GGGAGAGAGGGTTGTCTAGAGAGAGTCCCCCTCGACTGCC
CCAACCCCTGCCTTCACCAGAGCAACCCTGCGTTTATCTG
CCTTGCATATTGGAGTTCTTCTACTGGAATTCTCTTAGCT
TCTGTTTAAAGGAAGGGGTTTGAGGCTTCCCGAAGATTTC
AAAACTTTGTAGTCCAGCTCTTTATTTTAAAGACAAGGCC
CAGAGAGGGAATTTGACTTCTCAAAGAATGCACGGCAAGC
AATCAGCTCAGCAGTGATCAAGGCAAAACCGACATGCGAG
ACCATGCTGGACGGAGCCTCTCAGCCGGCAGAGCCCAGTG
CTGCGCAGCAGGAATGCAGCAAATATTCATGCACTGGATA
AAAAAGCTTCCTGTATATTCTCTTGTTTTATCTTTATAAC
AAACCTGAGCTTTATTGAGGTATAATTTATAGATTATAAT
ATTCATCTGCTTTAAGTGTATAATTGATTTTTAGTAAATT
TACATTATACAGCTATCACTACAATGCAGTTTTAGAGCAC
ATGATCTGTTACCCCTATTTACAGAGAAAAATAGTCCCAG
AAAGGTAAATAAATGTCCCCAAGGTGACACTGCTATTGGG
TGGCAGAATGACATCCAGATTCAAGTTTTTCTGTCCCAGT
GCCACACCCTGCTCATGCTGCACACTGCAGAGAAGGGGGT
CAGGTGGTCTGCTGTTTGGGGACCATGGACAAATGCCCCA
CCGCAGGCTGGTGTTCGTGGGACTCTCTCTAGAGCTGGTT
GTGCCAGTCCAATTTTAGCACTGGAGACTGGGCGCAGTGG
CTCACACCTGTAATCCCAGCCCTCTGAGAGGCCAAGGCAG
GAGGATCACTTGAGCCCAGGAGTTCAAGACCAGTCTGGGC
AACATAGCGAGACCCCCATCTCTACAAATAATAAAAAAAA
ATTAGCTGGATGTGGTGGCATGCTTGTATTCCCAGCTACG
TGGGAGGCTGAGGTGAGAGGATCTCTTCGGCCCAGGAAGC
TGAGGCTGCAGTGAGCTGAGATCATGCCACTGCACTGCAC
TCCAGCCTGGGCAACAGAGCAAGACTCTGTGTCTCAAAAA
AAAAAAAAAAAAAAAAAAAGACAATTTGGTTACTGGTTCT
ATCTACACAGCTCTGGATGCAGAGGAAACCTGGATCCCAG
CCCCCTCAGAACTTAAATTCTCCACAAATGGGGGACCTAA
AGTGCTTCCCTTAGTCGGCCTTTCATAGGGGACCTGAAAC
TCCTCACTGAGCAGGCCCTGTAAGAGTGGCCTGCTGGGAA
GTACAATCTCTAGGAAGTAAAATCAGTCCTTAACCCTGGT
GACCCCTAACAGTGGGGAAGTTCTTCCTTGTGTCTAGCCA
CATTCCTCTTGCTGTACGGAATGCCTATTTCCTATTCCTA
TCCACCCTTCCTGTCCTGCCTAGTGAGTTAGGGGTCAGTG
TATATAGTTCAGAGGCCACAGAGAAAAGCTGAGAGCTGGA
TGGAGAGTCTGGACTGTCTGCCTAGACCACTGCGTGCTGT
AGTTAACATTTAGTACCCCGATCTCCAAGGATGGCTGCTC
TTTTCACAGGAAGGCCAGACAGTCTTCGTGTCTCTTCTGT
GGCTTTTGTGGCTCTGGCACTGAGAATGTGGTCAGTTCTT
CCTGGGAGGATGAGTGAAGTCAGGGCAGGGAGGCTTTGCA
GGATGGTGGAGGAGCCACCTTCAGACGAAGTCAGGTGTCT
ACCCAGGCATACCTGGTGCAACGGGGAGCACACGTCTCTC
TGCTCTTCAGCGGGCACAGGGCTGGGTAATTGATTGCCCT
GGCATGTGGCTCCTTCTCCAGCTTGGCCAGCCTTGACTGT
ACTGCTGTCCAGGCGCCTCTCTATAGGGGCTGCTTCTAGC
ACCCATTTTAGACCATGCTTGGGGAAAGACCTAGACATGG
TAAAAGATGAAAGGGAGGGTATTCCCTGTGGTGAGAGGGG
ACACTTGAGCAGATTGAACTTTCCCTAGTTGGGGGTGGTG
AGACCCTGGACGCTGCCCTGTGGAGGTCATCCAGCTAATG
CAGGAACCGGGTCCCTGATCCTTCACCCTCCCAGCATCCC
CAGCCGTGTTTTCTTTCCCTCTGGCTCCTCCTGTCCGTAC
CAAGGAGCTGTGTTGCAGACAGACCCTGGGCCTGGCAGCT
CTCGGCAAGGAAGAAATCAATAGTGAACGTGGGAGTGCTC
GGAGGCAGGCCAGAGCAGTCTCTCTAGGGTAGGGTTTTCT
TTTATAAATGTAACATTTTCTTTTTTCCAGCTCTATTGAG
GTGTAATTGACAAATAAAAATGATATATATTCAAGATGCA
CAATGTAATGATCTGACATACATATAGCTTATATGGTGAT
TATTACAATCAAATTAATCAGCACACCCATCAGCACACAT
AGTTGCTGTGTGTGTGTCAGTGTTTGTGTGTGTCAGTGGT
GAGGACACCTAAAGTAGGTTGAGACCCCTGGGACCCTGAG
TCCTGGGACACAATGCTCTGGCTCTTTTCCTCTCCCAAAT
AAACTGGACAGATTCTTCAAACAACCCCTTCTGGGTCTTG
GCCATTGCCCTACTTTCAGAGAACATTTCCTTCTTGTGTG
AGGTTCGCAGCAAGTCAGGACATTCGGCTCAGAGTAGGGA
AGATTCACAACTTTATACAAGTTCATGCACAGATGCAAAC
AGACCACACACGTGGCTCTTGGCAGGTTGCCCGTGGGCAG
AGGTGCCTCTCTCTCACATTCCTTGGAAAGTGAGGATGAA
ATTGAACCTGAGGCCTTATCTCCAGCTGGAAGGAGACTGC
TTGGGTGACACTGGCCCTCTCTCCTAGTCCACACGCCACT
TCCCGGCTGGGCTCAGAACTGCTCCAGGTGGGATCCTAGG
CTGGGTTCTGGCTCGGTGCCTTGTAGTTATGTGGTTTGCT
TGCAGACTTTGGACCTGTGGCTTCCCCAACCATTGCTGCC
TTTTCAGACCCTGTGGCAGCTGCCATCTGCCATTAGGAGC
TAATGCTCTCAGTGAAGCTTGCTCAGCTATGGCCGTTAGC
GGTACACTTTCTGGAGGCAGCATTGATAGGGGCTATTGTC
CTCAGAAACGGGGGCTTGGTGGGAAGGTGAATGAGACCAT
GTGTCTGGGAGCAAAGCTTGTGACTTAGGTTACTGTCCTC
ATGACAGAGGTGGTGGGAGAGAGGGTGATGGGGAAGAAAG
GTATGGATGAAAGCAATTAGACTCATTAAATCTTAGTACC
AATGCAAAGAGTTCACCTGATCCCCCTGCTTCAAATATAT
CCCATAGTGCTAAGATGCCTTTTTTGTGTCCAAAGTTCTG
TAGAGAAGGAAAATTTGTGACATTACCTCTACTTCCTCCT
CAGTGTTGGGGCCAGGACTAGAAGCTGGGACCCCTGGCCT
TGCAGCTTCTCATCTGTGTGACACTGGCCAGGCTCCCCTG
TGCCTCAGGCCACATTTCCCTAGGCTACCACTCAGTCATT
CATTTATCCAAGGAACACACATCCGTGGAGCAAGCTCTCT
GTGCAGACTGCAACTGCGATGAAGACGGAACAGACAGTTC
CGGCCCTCGTGCCTTTCACAGGCAGAGGGAAGCAAAGACA
TTAAACAAAATAACCACATGATTGTTTATTTAATTACAAT
TATGATCATTGGCATGAAGTAAAAAGTGCTTAATGCTCTG
AGGGTTTATAATGGGGGCTTAGCAGGGCGGGGAACATGGT
GGGTGCGTGGCCACCATGATGCCTGGGCTCTGAGGGCAGC
CGCCATAGGCATCCTGGGTCTTTTCATGAGGCATCAGATC
CACTCTCTGGCACTGCCAGGGGTGTGTGCACCTGGTATGT
ATGTTACACCACCCCTGGAAGGGTCAGTAGGAAGAGTTCT
GAGCTGGGAGGCACAATTTGGGTTGTAAAGGGGACTGGAA
TTTCTGGCTCTGCCTCTAGTTCCCCAGGTGACTATGAACT
TGTCACTTTCTCTCTTTTCTGTGTTCCATCCTTTGTAAAA
TGAGGAGATTTGACTGGAAAAATCCCTGAAGTCCCTTCCC
AGAGTCTCAGAAAAACATTAGAGGTTTCCAAAGGCAAACT
ATAGTTTTTCCACTGGAGACTGAGAAAGGAATGTAGAAAC
AGGGTTGAAAAGGCCACTAATTCCAGAGAGCAGGAGGGAG
GAGGAGAAGAACAAGCCCAGAGTCAGGGGACCGTGGTATC
ACAAATGGAGGAGTGCACGTGGCAGATGCATCCCCAGGGT
GCCTGGACTCAGGGATGGAGACATGTCACTGCACTGAAGG
TGCAGCTAGAGCAATGGTTGGGAACTGCAATGAGAAGAGT
TTAGATTCGATATTAGGCAGCGTTTTCTTGCTTATAGCAC
TGAGATAACTGGCAGGTGATTAAAGAGGTGTAAGGGAGAG
TGTCATATAGATGTTTCAGAAAAGCAGAGAAAGAGCCTTT
CAGAGGGAGGTGTTTTGCATGGAGGCAGGGGCGATGGATG
ACCTTACAAGGTCTCTTCCTCAGACAAATCCATGAATCTC
CCCTCCTCACGTTGCCACTGATGTCAGTGCTGTCTGGATG
TCTGTGAGAGGAAGATGTCAGGTCCCCTTGGAAATGAATT
TTTGACCATAAACTCTCCCCAGTTCACATCTCTTGGTGAC
ACATGTGGCTAACTGTGCAGTTGTCACACTCAATCAAATT
GAGTTCAATTGCACCTTTGCTCTCTTGTCCTGCTATAATA
TAAATATGGCTCTGAGAAGTGTATTAGTTGCTGACAGTGT
GGGAACTGGGGAGGCTGGGTTTGGAGGCTAAGGGAGGCCA
GGGAGTTTCATGTTTCAGACCTAGAAACAAGGGCTGGAGA
TGCGTTCCTCGAGGTTGTGGGATTGGGCTGCTGTGAAGCC
TTTTCTTCAGGAGGCCCTGAGGTAGTTATATCTCTAGATA
AAGGGGATGGGTCAGATGCCCTCCCAAGGGTCCTTTGTGT
TCTTGGACTTTCTGTTGTTGTTACCAGTGGTCACAGGTTC
TCCCTGTGTGTGTGAGCGGGGTGTATTGCATTAATGCATG
TGTCTGTCTGCAGATTACAAAAGGCATGACACCTTTTTTT
CCAATGACACCTTGCTTTCCATTTCTACTGAGGAAGGTGC
TTTACACCTTCGAAAAATGGTTCATAAGGTCATAAAGGCA
TGGGATTTAACTATAACATGAAGGATTTTAGGTAGATATA
AGGAGGAATTTTCAAACACTAAATATGGTTAGATATTGTA
ACAGAAGACCAAGCAGGGGGCAAGACCTCCCTCAAGGAGA
AGAGTGGTCTGGGATAGGATAGCCATTGAGAAAAAGATAA
ACTGTCCATCGCGATTCCTTCCAGCCAAGGGTTTATATAT
GAGTGTGGGTATGGACATGTTAGAGAGAGGAATGTATGCA
CAGCTGTCAACGAGTTGACTTATATAAATGTATTAAAGTG
TCAGGGGAGAAGAGGAGGAGGAGGAGGAGGAGGAAGGAAA
GGAGGAGGAAGGGAGAGGAGAGGGGGAGAGAGAGGAATAA
GAAGGAGAAGAAGAGGAAAAAGAGGAATGAAGAGGAGAAG
GAGGAGGGAGGAGGTGGTGGTGAATAATGCTGGACATAAT
AGGGCTTAGCAGGGTGGAACCCCTTCCTTTATCAGTGCCA
TAATGTTATTGCTGGAGTCAGGGATGGTGTGTGGCTGTGT
GTGTGTATGTGTAAATTCAGCCTCAGGAGACTTCAGTTAT
GATAGTCAAGCCTGCAATAGGACAGGCAGGTGCCCCTCAC
CATGTGGGCAGGCTGCCCATTTAAATTCAGGATTCTGTGC
ATCGCCTACTAAAACAGCTCCTTTGTATGTGGTCTGTTTA
CACATGCTGAACATTTGCCCTGCCAGAAAGCCAGTCATCC
ACCCTCAATTTTGAAGGGAGAATGAAGAGTCCAAGCCTTG
TGAAGAAGGCGGCTTCTAGATTCTTTCAGCAGGAACACCA
GTCTGGGGCTCAGGATAGATTCAGCTCCTTTTTTCTTTCT
TTTTTTTTTTTTTTGAGACGGAGTCTCACTCTGTTGCCGG
GGCTGGAGTGCAGTGGCCGGATCTCAGCTCACTGCAAGCT
CCGCCTCCCGGGTTCACACCATTCTCCTGCCTCAGCCTCC
CAAGTAGCTGGGACTACAGGCCCCGCCACCTCGCCTGACT
AGTTTTTTTTTTTTGTATTTTTAGTAGAGACGGGTTTCAC
AGTGTTAGCCAGGATGGTCTCGATCTCCTGACCTCGTGAT
TCGCCCGTCTCGGCCTCCCAAAGTGCTGGGATTACAGGCT
TGAGCCACCGCGCCCGGCCTCAGCTCCTTTTTTCTAACAC
AAATCTGATACCATTACACATGTATCCCAGGGATATCTAA
GGATTTATGCTAGAAAATGCATAAAACTCTGATATGGCTT
GGATGTTCATCCCCTCCAAATCACTTGTTGAAATGTGATC
CCCAGTGTTGAAAGTGGGGCCGGGTGGGAGGTGTTTAGGT
AATGGGGTCAGATCCCTCATGAATGGCTTGGTGTCCTCCT
CGTGGTAATGAGTGAGTTCTTGCTCTGAGTTCATGCGAGA
TCTGGATGTTTAAAAGTGTGTAGCACTACCCCCTACCTTG
TTCTGGCTCTTGCCATGTGATGTGACTGCTCACCCTTCCA
CCTTCCACCATGATCGCAGGCTTTCTGAAGTCCTCCCAGA
AGCAGATGCTGGTGCAATGTTTCCTGTACAGCCTGAAGCA
CCACGAGCCAATTAAACCTCTTTTTGAAATATAACTTACC
AGCTTCAGGTATTTCTTTGTAGCAATGCAAAAATGGACTA
ACACAATCTCACCAACAGAGGAGGAATGGAGAGTTAATCT
TTTTTTTTTTTGAGATGGAGTCTTGCTCTGTCACCCAGGC
TGGAGTGCAGTGGCGCAATCTCGGCTCACTGCAAGCTCTG
CCTTCCGGGTTCACGCCATTCTCCTGCCTCAGCCTCCCAA
GAAGCTGGGACTACAGGCGCCTGCCACCATGCCTGATTAA
TTTTTTGTATATTTTGTAGAGACAGGGTTTCACCGTGTTA
GCCAGGATGGTCTCAATCTCCTGACCTCGTGATCCACCTG
CCTCGGCCTCCCAAAGTGCTGGGATTACAGGTGTGAGCCA
CCATGCCCCGCCCACATCTGTTTTTTGATACTGTCCCAAA
CTTGACTCCAGGGACCCACAGGAGGGTCACAGTCATGATC
CTGGACTTTGGAGGTACGACCTTGAAAGATCTTTGTTCCA
AACCTACAGCCTCTTGGCAGGACCTATCTAAATCACCCCA
AATCCTGTTACATATGCTCCAGATTTATCTTGCCCTTCCG
GTGGCTTCCTTCTTAGAAAGTTTCCCCTTTGGGGCCAGGC
GCAGTGGCTCACGCCTGTAATCCCAGCACTTTGGGGGGCC
AAGGTGGGCGGATCACAAGGACAGGAGATCGAGACCATCC
TGACTAACACGGCGAAACCCCGTCTCTACTAAAAAATATA
AAAAATTAGCTGGGTGTGGTGGCGGGTGCCTGTAGTTCCA
GCTACTAGGGAGGCTGAGACGGGAGAATGGCATGAACCCG
GGAGGCAGAGCTTGCAGTGAGCCGAGATTTCTCTACTGCA
CTCCAGCCTGAGCGACAGAGCAAGACTCCGTCTCAAAAAA
AAAAAAAAAAAGACACTTCCCCTTTGGCTGTTTCAGTCAT
CAGTATAAGTCATGCTGTTTTCTCCTACTCAGCTTCTCTG
AAAGGACTTGTATCTCAGTACTTTAGGGTCAGGTGGTCAT
GCCCAGATCCAGGTGATGAGGAGAAATGAGAGTTTTGGAT
TGTGCACTGTACCCTTCCCCATGGTCTTGAAGGGTATCTG
TCTTGAAACACAGTATGCCTATTTATCCCTTTGGAATTAG
TCTCTGCCACCTTCACTGACATAACCTCTTGGATTGTGTC
ATCAATTTGCCCCTGAATCCTCTGTAGCACCCTTGCAATT
CTGGAAACCCGAACAGTATTATAGCAATGCAAGCCATGGC
CGCTTCAGACGGGGAGGTTCAGCACCATGGACAGAGCTCA
GTGCTGCCCTCCTCTCCTCACAGCTGAGTCCTCTGGTGAT
GGATGCATCAATATCTTAGTAATCACCACTAAAGAACTTA
TTCATGTAACCAAACACCACCTGTTCCCCCAAAACCTATT
GAAATTAAAAAAAAATTTAAGCTGAATCCTATTGTCTTCC
TCCCCCTCCTTCTCCTGTCCTTATTAACTTGCCTCCTCCT
CCTCTTTCTTTTTCAATAATATTTTTAAAACTTTTTTTGT
AGAGATAAAGTCTCACTATGTTGCCCAGGCTGGTCTTGAA
CTCCTGGGCTCAAGCCATCTTCCTACCTCGATCTCCCAAA
GTGCTGGGATTACAGGTGTGAGCCACTGCCCCCAGCCCTA
ACTTTCCAATTTTGGAGGTAGAAGCTGGCTGAGGAGAAAA
CTAGTGCTGTATAACATTGTTTCTGCCCTTTACTGACTGT
AAGATCTTAGTCAAGCCACCTCCTCTACAGGTCCTACTTT
TTCATCTGTAGAATGAGGAGGGTGAACTCCAAGCTCAGTC
ACACTCTGAGCCTGAGTGTCCATGATTGCCTTTCGCAGAA
AGTCCTTAAAAGTTATCTCAACATGCAAGGCCTGAGTTAG
AGTGGGGCCAGTTTAACCTGTAGGTGATAGGAAGCCATGA
CCTCAGGTCCTGCAGTCTGGCAATGTTCTCCCAAAGTCAG
TGCCTTGCATCTTTCTTCAGCTTGTTGAAATGTTTAGAGC
AGGGGAATCTTCCCTGTAATATTTATTATCCCAGATACCT
CATTGCCCACCCCACCCATAGGCAAAACGCAGCCTGTCTT
GGTGGGCTAGGTAGGTTTTTGTGGCAGGTAGAGGGCATGT
GAGCTTAGCTGAGGATAGAGCCTCCAAATGAGGGTGGAGT
TGAACGCACGCCTGGAGGGGAGCAAGCTATGTAGGGGTTA
GCGGGGAGAGCCAAGGCTTCTCCATGTCAGGTCAGAGCAG
GGTACCAGGGCTGGGCTCTCCCTCCCTCACTCTGTCGCAG
TGACACCACCTCAGCAGGAGCGCTGGACTGCAGTGGGAGC
AGCCTGGAGTGGGAGGAGGAGGCATGACTGGATAGAATGG
CATGGAGCCAGATGTGAGTGGAGTGCTGGGCAGAGACTGG
CAGCTCTCCAGAGCTCTGAGGGCTGGGGGTGCTTGATGGT
GGGAGAGAGAATAGAGTGCCAGACGGTAGCTGTGTCCTTG
TGTGCCTGTAGCAGGGCTGCACCACGTTTCTGGCCTCTTG
ATTCATCTGAATAGGGTCATCCTCTGCTTACAGGCTCCAG
AAAACCTCCTGGGAGGAGGGAGCTCTTTTCTATCCTCTAG
CTCCTTTTCTTCCCACCCTCTCCTGTCTACATCTCTCTCT
CTCTGTCTGTCTGTCTGTCTGTCTTTGAGACAGGGTCTTG
CTCTGTTGCTTAGGCTGGAGTACAGTGGCATGACCTCAGC
TCACTACAACCTCGACCTCTTGGGCTCAAGTGATCATCCT
GCCTCAGTCTCCCAAGTAGCTGAAACTGCAGGTGCACACC
ACTGCACATGGCTAATTTTTTTTTTTTTAATGTTTTGTAG
AGACAAGATCTCACTGTGTTGCCCAGGTCTGGTCTCAAAC
TCCTGGGCTCAAGCAATCCTCCTGCTTTGGCTCCTAAAGT
ACTGGGATTATAGGTGTGAGCCACCGTGTCTGGCCAATCT
ACATGTCTTCACCATGACTCTCACCAACTGAGAATTCAAG
CCCTCCTTGTTTTCTGGCCCAGGGCACTTAGCCTGGAGCA
GAAGGTATAACTGTTGTCCCTTAGGTCATGGGAAAGCCAG
CCCAGGCTCTGTATACTGAGTGGGATCACTTGGAACCCTC
CACAACCCACCAAACACAAAAGGGGAAATTTCAGGCAATA
TTTAGGTTACCTCCTATCTCCCCTTTTGGAAAGAAGGTCC
TGCTCTTAAGCTGCCTTCAGAGATGCCAAGTGACCATTTC
TTGGGGGGTGGAGGGGTCTGGACCTAGTGGAGGCAGACTC
TTGCTTAGCAGAGAGGACTGTTGTGTGCCTGTGTGAGTAG
GGGGAGAACTGGAGGCTTAAACCTCGAATACCAGGGGTAT
CCACTGGTCAAGTCTAGACCTGAAAATGATTGCCCAGATA
TGGGAACAGTTCTGGGACACAAGGCCAGCCTGGGGGAGCA
AGCTGGTCCCATAGTCTTACTGCAGTGAGCCCAAGGCTTT
GGGTCTTAGAGAGGATCTTATCTTCTACCAGGTCAAGGAA
GCACAAGTTACACAGAGACTGTTAGAATTGTCTTCCTTCA
CCTTAGGAGGGCAATTCTAATAGAGCAAGAACTTAGTCTG
TTTTAGTTGTAAACCCAGTGCCCTATTCAGTGCCTAGCAC
TTGGAAGATATTCAGTAAATAGTTGTTGAATGAATGTTGA
AGAATTAGAACCGTCCAGAGACTCGGTGGCTTGCCACAGG
AGATGTGACCGCCTTGTCCTTGAGCATGTCTCAGCAGAGG
CCAGGGACCGTTAAACTGTTAGATTGTTGGAGGGACTCAT
GCAGCACTGACGGCTTGGACTTGAGGCCCTTTTCCCTTTG
ACTCTGAGAATCCATGGATCTGTGACCTCTTTTGAAGAAA
GGAGACCTCTGGAATGGGGCTGGAGCAGGGCTAGCAGTGG
GTGTCTTTCTCAGGGACATGCAGCCCAGTACTTTTTGCCC
AGCCGTCTCTGCTACATCAACCTGCTGCCACGCATGCTTG
TCAGACTTGATAAAGAGAGCGTGTCTATTTATCTTTTCTT
GGAAATCTTTATTGTGAGGTTCCTGTGTCTCAGGCTCAGC
TTGGCCTGTGACTTGCTGGCCATCTGTTCAGTGGGGTGGT
ATTCCTCTGATGACTGCATACACTTTTCAGAGGTGGGCGC
TCAGTAGGACCCTGAGTGGGTGGGGTGTAGGAGAGATTGC
TAGTTGCCTTCAGGGGGAGTACAGGCAGAGTGAGGGTAGG
TCTCAGCTCCAGCTGTTCCCTTGCTGCGTCCCCGGCTCTG
GCCCTGACAGAGATGAATAATTGATGGTGACTAATGGATC
ATTGCTCCTGTATGAAATATTCAGCAGGGACTGTGGCAGG
TTTGTGTAATCAGATGTTTCATGCTGCCCTCCTGGTAGGT
GTAGGACTCCTGGGTTTTCCTGACTCTCAGAGCTGTGGGG
TGATAGGTGGGCACTTCCAGGGGAAGTACTTTACAGGGGA
GGGGGCAAGGCCCTTAATTCTGGGACCTGACTTACCTACC
TTGTGGGGGTGTCTACACTGCCCAACATTCAGAATGTTGG
GGAAGTAACAGGAGGAATCACTAGTGGTAAAGGAGCAGCC
CGCAGCCCTGGGATGTCTAAGAGGGTCGGGAGGATGCTGA
TGCTGGAAAGAGAATGAGTTAAACCCTGCTCCCCTACAAT
GTTCCCTGCCCCCTGGACACTCAAAATAACTCTGTAGAAC
AGCCTTATTATGCAGATGAGGAAGGGGTGCTCAGAGGGAT
TAAATGACTTGCCTGATGTCACACAGCTGGTGAGTTGTGG
AGCTGGACTCCTCCCACAAGGCCACTCCACAGAGCTGTAT
GCGAAGATAGTCCCTTGGTCTCTTCTCCCCACTCCATGCC
CACCTCATCCCCTCCTCACCTTCCCCACTGACTCTGTGGG
AATTATGTTATTGGGATCCCAGGGTAGAATTATAGCCACA
GGCATCCATGTGCTTGAGAGAGCTGGCTGGTCCCTGATGG
GGGATGGGTTATGGGAACATCTGTGTGTGTGCACACATGT
GCACACGTGTTTGTGTTGAGGGAGGATCTGAGGATCATCC
TTGCACATGTGAGGTGGTGGGCTCAATATGTGTGCTCAGG
GGTATGTGCTAATCTCCTTCCCTTCCTTAGGGAGTAAGGG
GCTAAGAGTGGTTCAGCCATACCAGCCCCTGTCTTTCCTG
ATCACAGCTCAGCAGGGAGGACAGTGATCCCTTCCCTCAT
AGATCAGATCCAGTAATTCAGGGGTCTCAGGAGATTCAGT
CTGGGGGCTGGCTCCACACAAGGGTTGGAAGCTCCTTCCC
TTGCTGGGGCTGGCCTGTTGGAGCTGCTCTGTGAACTGTT
AACCTTCCGTAGAGCTGCAGGCCACACCTAGAACACCATG
TCCTGACTCCCCATTTGGATCTTTCCCCTGCCACGCTGTC
TTCGTGACTCTGTCACCATCTGAGGCTGGTGAGGAGGCCA
CCTGGGGACATCTCTACTTTAGGAATGAACAACTCAACCC
AGACCACATTCGCCAGTTCTAAAAGACCCCATGGAAGGGC
CAGTGCCCTCAACCATCCCTTTCAGCATTTCACAAGCTCC
TTCCACCATCAGGAAGTTCTTCCTGCTCTCTAGTCAGAGA
CCTTCTTGCTGCAAATGAATATGTCCTCTTGTTCCTTGGG
CTGCAGATATCTCTCTTCAAGGTCTCATGTAACATCACAG
GCGTGGGTGACGGATGAGTAATGCTTGCTTAACAGAGAGG
AAAATGCAATTCAGGATTTTGGGTTTAGAGCCAAATCCCT
CTGTAGTTATCTCTCATCTCCAACTTGACACATTTCTCCA
CTTGATACCTGGTTCCTGTCCGGATCGGAGTATTCTGGCA
GGGGAAACAGGGAGGACCTGCTGCTGTCCCCTGCCTTATG
CAGTCCGAGCTTGTTCCAGATCCTCAACTGTGCCACGGGG
GGCGGGATAGAGCATGACAGGGTCATCCCTGCTAAGGAAT
GAATAAAAACCTTAGTGAGATTTCCCCATATCCTCTCATT
TCACCCTTCTGGGCTGGAGGAGAAAGACTGAGCCACCATG
GGAGGTCACATTAGCCCATTTTGCAGATGAGGAAGCTGAG
ACTCAGTAAAGGGGCGTGCCAGAGTTCACGTTGCAGAGTA
GAGTGTTAAAGCATTTTGGGTCCTGTGCTGAATGCTAGCC
TCTGGGTATGGAGGGTGACAGTGACCAGAAAGCTAGGCTT
TTGCTCACAAATGGGGTCTCTGCTCTCTTCCTGTGCTACA
GGAGGGGCTGCACTGACCAGATGGGCTGCAGCATGACACA
GGCACATGCTGTCATCCAGGGCACCGCCTCCATCCCATTA
ATGTGTCCTCAGAGTTGTGATGACATTGTGAAAAGACATT
TTTTCCCTTGCTTATTTCAGCTTCAGTTCAGTGTTAGGTA
CAAAGAACTTGGCAGATAGGAAGAGACAGGAGGAGAAAAA
GGGTGGCTTTTATGTCTCAGATTCCCAAAGGGAAAAATTA
ACAGAGGATCTATTCTTAAACAAAAACAAGGCTTTTCTTG
CAGAATCCTTTTGATCCCCCTGGTCTGAGCCACATATGCT
GTTGGCTGCACCATTTATAAGTCTCTTTCTTTTTTTCTTT
TTCTTTTTTTTTTTGAGATGGAGTTTTGCTCTTATCGCCC
AGGCTGGAGTACAATGGCACAACCTCGGCTCATTGCAACC
TCCATATAAGGCTCTTTCTCCCTGGCATCTGGTCAAGGGG
AGGCCCTCTTCCGCAGAGCTGCTTCTTCTGTCCGACAGTC
AAGCAGTTGTTATGCTTAGCTGAAAGTCGACCACACACCC
CACCCAGGGCTAGGTTCTGCAGGGAGGAAGAGAGCAGCCC
CATGGAGTCAAGGCGCTACTCTGTCTCTGAGCAACATGAT
AGAGATTGAGAGTAACTCATGTGGAGATGAAGAAAATGTC
AGGAGACAGCAACATAAACCTGTCACAGGGATGGAGCACT
TAGGGCTAGGTGGGGCCAGCTTACCCAAGATGGGCTTTTG
GAGTTCAAGGGTGATGAGAAAACCAAGGGCTAGGTTGATA
GGGCGAAGGGGACTCAGAGAGGAGGGCACTTGAACTGGAC
ACACACCTCAGTGGCTCCTGTGAGAATTCAGCCATTCATT
TAGCAAACATTTGATGGAGTACACACCAGGAGGGGAAGTG
TTTTGCTAAGCCATGGTGATATAAAGATGCTTAAGACACA
GCCCTTTCCCTTCACGAACTCGCAGTCCAAGCACGTCAAC
AGGTCATTTGAATACAGAAGGGTAAGTGAATATAGATTGT
CAGGCTGCAGCTCAGTGAGCATGGGGAACTGTCAGTTCCA
CCCAAGGGAATCAGAGAAGACTTCACAGAGCAGGAGCTTG
AGTTGGTGCTTGAAGAAAGAGTAGGCATTTTCCAGATGGA
CAAAGGGAAGAACATTGTTTCAAGCAGACGGAATCACGAG
AATGCGGACTCAGAGGTGTGAAGCCCCTTGGTGGGCTTTG
AAGAGCTAGAGAGGAAAGCAAACGCTGGCAGAGGGGCGTG
CATTTGGCAGGGTATGGAAAATATTTGGAAGAGGCAGAGA
GCTAGCATCAGGGGCCTGTTTGGGACAATGACGTAGCAGT
GACAGAAGGTGGGAACTGGTCAGAACAGTAGCTATTGTCT
GCCCAAGCCCAGAGGTGCAGGGAATGGATTTCAGGATGGC
CAGGATGACTTGTCCTTGGCCCCTCAGGAGGACCTAGGAC
CTCCCCCAACCCCTCATTATCATGGCACTTCTTTCCCAGG
CCAGTGGGACATAGGCATCAGGGATCCACCTTCAAGAAGG
AAAGAGAAGCTGTGAGCTCAATGCTTTCCTTGAGACCTTA
TCTGTCTGTCTGTCTATCTGAGGTTAAGACAAGGTAGAGA
TGACATGAAGGCAGACTGAGGCAAGAAGGTGACAACAAGA
ACCCCTGGACCAAAGTGTTAACATGGTTGTATTAGGCCAT
TCTTATGTTGTTATAAAGAAATATCTGCGGCTGGGTAATT
TATAAGAAAAGAGGTTTCCTTGGCTTACGGTTCTGCAGGC
TGTACAGGAAGCATGGGGATAGCATCAGCTTCTGGCGAGG
GCCTCAGAAAGCTTCCAACATGGCAGAAGGTGAAGGGGGA
CCTCCACAGGGTGACCCAAACACCTCCCACCAGGCCACAC
CTCCAACATTGGGGATTACATTTCAACATAAGATTTGGAT
AGGACAGATATCCAAACCATATCAGGGGCCCAGGGTCATG
TCCTTCCGGGCGGACCCTCTCTCTGGTGGATGTGCTTGAC
CCTACCCTGGGGGCTTCCTGGCAGGAGCACTCCTCCCCAG
GAGTGTAGAGGGTGAGAGCTCCTGCATCTGCACACCCCCA
TGCCCTAGACCCTCTGAGATTGTGTCCCGATGATCTCATT
CTCTCGCCTTGCTTGCAGGAAACATGCCTTCTAGCAATGT
GAGCCTGTTTCCCTAGTTAATGGAGCTAGGGAAATGTGCA
TTCATTTTTCCCCTGAGCTGTGACAGGCAATAGGAAATTT
GCCCTGAAATATGCTTCAGTGTGGATTGAAATAAGACCCT
TGGTATAGTTTGCAACAGAGCATTAAAAAGGACTAATGCA
GGCATCTCATCCAGACACCAGCTTCCAAGGGTAGCATTTC
CCTCCAACTTTCTTTTCCTCCCCACCCAAGCATCCCTTCA
TGTGGTGAGGCGGGGTGAAGCGGTGAATTACCTAGGAAAG
AAGCTGGGTCAACGAAGGGCTAATACCAGTGTGCCCACTG
ACAAGAGAGACCAGGACATCTGAGACCTTTTATTTTCAAA
ATAATGGTGACTTTAGAATTCTGGAAGAAAGAATGGGTTC
GTTTAAAAGCCCCTGATGCCTGGATTTGAGTAATTAAACT
CAATTGATTCTCCACATTGCCAGTGGAATTCTGTTGGTGT
GAGCAATGGAGGTGTTAGGATGGGGGCGTAGCAGGTAGTG
GTTGGCGGCAGGGGGCACTGGTGCAGATCTGGTTCCTCTA
AGCAGCCCCCTCTTCTATTTCTCTTAACCTGTAACTGAAC
TGTACCCAGAGAATGATGACTGCCAGCCAGGTGAGTGGGA
AATGGCTCTATTTTAGTTTATTTTACTCCTTAGGAGGAAA
TGCACTGTTTGTTCAGGTGGCCACTTCATCAACAGGTTTG
CCAGGACAGGGCTGAACTCCCGGACTTCCCCTCACAGACA
ACCACCAGGTCGGACCTCCCCCTTCCCAGCTTCCATGTTG
TCCTCTGCATGCTGCTGCCCTCATCCTAGTTTAGGCTGGT
CACTCCGCCAACCCCACCTGCAGCCCACTGCCACACAGAT
ATTCCTGGAATACCTTTTGAGCATGTCATACCTCCCTGCT
GTGTCCTGGAGGGCATCAGGTGCCAGAGAGAGGGGTTGGG
TGTCAGTGCTAGGAGTTGGTGAGTTAGAGATGGATCAGTC
AGGATGGGCCATTTCATGAGAACATCATGGCCTGTGGGGA
CAGAAGGTAGGCTTCACAACATGCTGAGCAACAAGGTAAG
GCAGAATGAAGGGGCCGAAGGAAGTAACCCTCACTAACCA
ACTGAAAGCAAATACATCACGGATGAGGGGGATGTTGGAG
CGGAGACACCCAGAGACAAATTCCTGTGGACACAATTCTA
CACATGCTCCCTTTTCAGCTATGGAGACACCTGCACCCCC
ATGCTCATGGCAGCGCTATTCACAATAGCCAAGATATGGA
AACAATCTAAAGTTCACTGACAGATGAACGGATAAAGAAA
ATTTGGTGCATATACATGATGGAATGTTATTTAGCCGTCT
AAAAAAGGAGATACTGCTTTTTGTGACAGCATGGATGAAC
CTGGAGGACATTATGTTAACTGAAATAAGCCAGACACAGA
ATGATAAATACCGTATAATCTCACTTATATGTGGAATTGA
AAAAAAAAAAGGCTGAATAAATAGAAACAGAGAGTGGATC
AGTGGTTACCAGGGATGGGGAGAAGGAGGTCAAAGGTACA
ACTTGCAGTCATGTAGGATGAGCAGGACTAGGAGCTCATC
TACAGCAGGAAGACTACAGTTAATCATATTGAATCATGCG
CTGAACATTTGCAAACAGCAAAGATAACTATGGAAGGGGA
CAGGTAGGCTAATCTGCTTACCTGTAGTAATGATTTCACT
GTGTATATGTATATTAAAATGTCACATTGTACACCTAAAT
ATATACAAAAATACATTAAAATTTACTGAAATCTATTTCA
GTAAAATATATATTATATATAACATGTAAATATTTAACAT
GATATGTACACAGAAAAGTGCACAAATCCTGAGTGTTGAT
AGTTGGATGAATATACACAGACTGAACACACCTGTGTAAC
TGCAGCTAGACCAAGAAATAGAACATTACCAGCAGTCTAG
AGGTTGGAAATGATCCTTAGTGAATGGGAAAAGCCTCAAT
TTCCTCCAAGCATGGCTTCTAGTACTATAGAAAAGGTTTG
CCAGTTTTTGAACTGGAATAATATGGTACGCATTCTTTTT
TTTTTTTTGAAACAGGGTTTCACTCTGTCATCCACGCTGG
AGTGCAGTGGCACCATTATGGCTCACTGAAGCCTTGACCT
CCTTAGCTTAAGCAATCCTCCCACCTCAGCCTCCCAAGTA
TCTGGGACTACAGGCATGCACCACCACGTTCAGCTATTTT
TTTGAAAAATTTTTTGTAGAGATGGGGTCTTGCTATATTG
TCTAGGCTGGTCTCAAATCCCTTGGCTCGAGCAATCCTCC
TGCCTCCACCTCCCCAAAATGCTGGAATTACAGGCGAGAG
CCACCACATTCGCCGCTATACACTCTTTTGTGACTGGCTT
CTGCTACGTGATGTTTGTGAAATGCACCCTGTTGCTGCAT
GTGGTTACGGTTTATCTGCCTTGACGTGTCATGTTTCCTC
GTGTCATTGTGCCTCAACTCATTTGTCCTTTCCACTGTTA
ATGACATTTGTATCGTTTCCAGTCTGGGGTTGTTATGACT
AGTGCTGCTGCGAACATACTTGTTGTGCCTTTTGGGAAGC
ACATTTCTCTAGCTAGGTCATGGGGTAGGTATGTTTTGTT
TGGTCATTGCAGGGTATGCATTTTCCAAAATGCTTTTGCC
AACTTACGCTCCCACCAGCAGTGATGGCGAATTCCTGCTG
CTCCATGTTCTTGGTATTCTCTGTCTTTTTACTTTAGCCA
TTCTGACAGGTGTACATGGCATCTCTGTTCCATTTCAACA
TGCACTTCCCTGATGACTAAAAGAATTGAGCCCCTTTCCA
AATGCTTGTTGGCCATTTGGATATCCTTTATTGAAGCTGC
TATTTAGGTCTTCTGCTTGTGTTTCTACTAGGGCATCTTT
TTCTTGTTGATTTGTGGGCATGATTCCCACCTCTGTTGAA
GGCCCAGGCACCTTCTTGTAAGTTTCCTCCTAAAGCAGAA
GGGCTGGGTTTGTAGCTAATCAGATCCCTGTTCCCACCAT
CACATACCTACTGGATCAAGTCCACCCTACATCTAGGGTA
TAGGCTAGTCCATGATCAGCTCCATGCTAGCTCTGCAGCC
TTGACTCTCAGTTGTCCCCACCCTCAGTCCGTGCCTCAGT
TGGATGGGAGTACACCCAGGCCTGACTCCGCTCTGTGCTT
TGCCACTCCACACCCGTGTCCAGGTGTGTTCTTCAGCTGG
AAATCTCTCTAGCAGCCTTTTTGCTGATTCAAGCCACCCG
CTTTAAGGTTCAGATTAAATCCCACCTCTTCCTTGAAGCT
TTCCTAACTCAGACGATGGTCTCCTCCTCCCTGACCCTGC
CCTTCTTGTCCATCTACCTCCTTTCACAATGAACTGTATT
CTACCTTGAGACACCTTTCTGTTGCTGGCTTAGCTTGTTA
TTTAACTTTTTGTATTTATGCCCACATAGTTAGTACCTCT
GTGTTTCCCACTGTGGGGGTGTGTTTGATCCAGGCAAGGG
AGGGGCAGTCAGAAGTCATGCACAAGCCAACCCCATCATG
CTCTGCCACCCCCCTTGTCAGGTTGCTCAGTCAACCAACC
TGCTCCCCTGTATACCCCCATGTGCCTGGCTCCCAGCCGG
CAGCTGGGGAGACATGCGGCGGGGAATGGTACCTAACCCT
CGAGAGGTCAGTCTCACTGGTAAGGCATGTCAGGGACCCA
GGGAGCCACAGAGGTGGTGTTAGAGCCAGTGTAGGCTGGG
CTGGGCTGGCTCTGGGCAGAGTGGTCTGGGAGGCTGGATT
TCAGAGGAGTAAGAAGGCTGTGGCTCACCAGCCGCCGTGG
CTCTGGCCTCATCAGGTGGAGCTGTCAGCAACTCCACGGT
CGGCTTTTTGAAGGAGTAGCTGATGAGGTCACGGTCTTGG
ATCTGACCCCCACGGAGGCTCATAATTGCTCTCAAGCAAG
CAGCATCACTCACGTCTGCTCCAGGCACCCCAAGTCCTGC
CTCACTGGCCAGGCGGTGCTGGGAGACGTGAATCCTTCCA
TCCCCTGACTGCTCAGCTGATTTATTGGTGCTACTAGCCC
AGGCTGGCAGGGGAGTGGGGATGCTCATGCCACACGTGCC
CACTGCTGGGGAGTCATCCAAGCAGCCATCTGAGGCCCCG
CTGTCCCCTTACCCAGAGGACAACGTCCCTGCCCACAGAT
CGTTGGGCTGGTCCTGCTCTCTGTTCCCTTTTGAATCTAG
GCCAAGCTCATGCCTTTGCCCTCGGGGCTCAAGATCATGC
ACTCTGGTCTGAAGCTTTTTATCAGCCCAAGGATGAAGGG
CTTTCAGTGGGAAGCCTCTTAGAGGTTTCACTTAACATTT
CCTGAGTGCTCCCTGCTGCCAGCGGGGCCATGGCAGGAGA
AGTTAAGGACCCTGCTCTGGGGATTTCTCCTGTTAAATAA
GACGAGACTCCAGTAGGGAGGTGGAGGAGTTTCCGCAGCT
GCTGGCTGTCACTTCGTTTCCTGGGCTCCAACCCCAGGAC
TGGTCCCTTTAACTCTCCCTCTCACCTCTGGGGCAGTTTG
GATGGAGGGAGGATCCCTTGTGCAGCTTTCAGGGAGGGCA
GTGGGAGGGGAGGCTTCCAGGAGGGTGAAAGGGTTGTGGG
CAGCAAGGGAAAGTGAGCTTCCCATGGCTTGGCTGCGGCT
GGGGGCAGGAGGAGGGTGTGTGGCTTGATCCAGGTGAGAC
CAGGAGCCAGGGTGGGACCAGGCGTGGGGAGGATCTGGCC
ATTTGGAGTGATCTAACACCTCACTGAGGTATTAGCTGGA
CTGCATTTGAGGGAGGGTTGAACAGAGACCCATGTCAGAG
GCCTCATGGTGGCTTTAGGCAGCAGCAGTGATGGGGAAAC
AGTTTTTTGTCAAGGGTTCTTCTCTGGCTCCTCAAATCAC
CTGCCAGCTTAGCTCAGCCCTATTTTCCCAGGGCCTACAA
TAGGCAGTGGGGTTTATGGAAATCCACATGCAAGCTCTGG
AATGATGGGATCACGCCACCGCTCTGCATGCCCGTTTGTC
TCAGGAATTCGCTTGTTGGACAGCACCACAGGTGTTTGAT
ATGGGCAAGGGCTTCAACTCTCTGGGAATGTTTTCAGATA
GAGAAAAGCAGAGAGGGGCAAGGAAGAAGCTGGGAATGAG
TGGGAATAATGCCAATTGTGTGGTTAAGTAGGATTTGGGG
TAACTCTCTCTTTGTTGCCCGGGCTGGAGTACAGTGGCAT
GATTATAGCTCACTTCAGCCTCATCCTCTTGGGCTCAAGC
GATCCTCCCACCTTGGCCTCCCAAAGTGCTGGCATTACAG
GCATGAGCCACCATGCCTGGCCAACAGTAGCAAATTTAGT
CACCAAAAGGTTCTATGTATGAGAGAAAGAATCATTCACA
AAGATTCCATAGGTAGGTCCAATTTTCTATGGCTCCTAGG
GATAGAAACTGGTATGTTCTAGTCCCCATTTCAGCACCAG
TTACATAATGGCCTATATTAATTTGAATCCTCTGAATTTT
CCTGTTTGATTTTAGGAAGTTCTATATTTAGGTAAAATGT
ATGGAACCCCAACTAAGTGCAGGCCTGTGCTAGGCTCTGG
TATATAGAAACAAATAGCCACGGCCCCTCCTTTCAGAGAG
TGCATATCCTCGGGAAACTGACATGCAAACTATTAGTTCA
GTATAGTGACATGGCATTCAGGAGGATGGAACACTGGTCA
TGCTAAGGACTGGTGGACTTCTAGAGGAGGTGACATTTGA
TAGATGTTTTGAAGGAGGAGTAGAGGTCATCTGATGAATA
GGGACATTCTAGGCAGAGAAAGCAACATGGATGACAGTAG
AAAGATGTGGCACAGCATTGAGGGCTTAAGGAAGCCTAGA
ATCTGAATGAGGGCCTGGGAGGGGTTGAAGCAAGAAAGAA
GGATGGAGGCTGGATCATGAAGGGCCTTGAATGCTGGGCT
AAGGAGTTTGGATTTTTTCCATTGAATGATATTAAGCAGG
GATGTGATATGACCAGATGTGCCTTTTAGAAAGTTCACTC
TGGTAGACATGTGACTCCTGGTTTGAAGGGGAGTGGCGCA
GACAGCGGGGAAAGTAGTTAGGAGATAATTGTGGAATCTA
GGTGAGAAATGATGAGGGCCTGGACCTCTGGGAGACAGAG
TCTACATTTGAGAGCTAATTAGGAAGAGTAATGCACCAAA
CTTGCTAACCAATTATAAGTGGGAGATAAAGCAAAAGGAA
GCTCTGTGATGATTTCTTTATTTTTTTTTGAGACGGAGTC
TCGCTCTATCGCCCAGGCTGGAGTACAGTGGCGTGATCTC
GGCTAACTGCAACCTCTGCCTTCCAGGTTCAAATGATTCT
CGTGCCTCAGCCTCCCAAGTAGCTGGGATCACAGGCACCT
GCCACCATGCCTGGCTATTTTTTGTCTTTTTAGTATAGAC
AGGGTTTCGCCACATTGGCCAGGCTGGTCTTGAACTCCTG
ACCTCAAGTGATCCACCCACCTTGGCGTCCCAAAGTGCTG
GGATTACAGGCGCTGGAGCCACTACCCGGGTTGCTTCCAG
ATGATTTCTAAGCCTCTGAACCAAACAACTGAGTCAATGA
TGGTGCCTGGAGCTGAGAAGGGAAATATAGGAACAAGACT
GGGCCTGATTGGAGGGAAAGAATGAGTTTAGTTTGGATAT
GGGGAGTTTGAGGTACCTTTGGGTAATTACCAATAAACAG
CTGCAAGTGGCAGGGTGGGGTGCGAGGGGAGCGATGGCAG
CTGGTGCTCAGGGGAGGCCCAAGCCCTAGGAGAAGAGAGG
GAGTCTTCACCATCGAGGCGGCTGTAGGAGGGGAATAGGA
GGGAGACAGAGAAGGGAGTCGCCATGAGCCCTGGGGGATG
CTGACACCAGTGGGACCAGCTTCTCCTGCTCAGCAGCTGA
GGAGGAGAAGCTGAGCAGAGGGAAGGAGCAGTAGGAGGGG
AGCGAGAGATGGGCATCACCCCAGAGCAAGGGAGAGAGGG
CAGAAGGGGTGTGGCCCTTGGCAAATGTCTGCATGGCCAA
GCCAGGCAGGGGCAGAAGTGTCCCTGAGAACCGGCATTTC
AGAGGCCACTGGGGACCTCTGTGAAAGCTGTTTCATTGGT
TAAGAAGGGCCAGAGTCAGAATGTAGGGCAATGTGTGTCA
GAATGTAGGGCGATGTGTGTCAGAATGTAGGGCAATGTGT
GTCAGAATGTAGGGCAATGTGTGTCAGAATGTAGGGCAAT
GTGTGTCAGAATGTAGGGCAATGTGTGTCAGAATGTAGGG
CAATGTGTGTCAGAATGTAGGGCAATGTGTGTCAGAATGT
AGGGCAATGTGTGTCAGAATGTAGGGCAATGTGTGTCAGA
ATGTAGGGCAATGTGTGTCAGAATGTAGGGCAATGTGTGT
CAGAATGTAGGGCAATGTGTGTCAGAATGTAGGGCAATGT
GTGTCAGAATGTAGGGCAATGTGTGTCAGAATGTAGGGCA
ATGTGTGTCAGAATGTAGGGCAATGTGTGTCAGAATGTAG
GGCAATGTGTGTCAGAATGTAGGGCAATGTGTGTCAGAAT
GTAGGGCAATGTGTGTCAGAATGTAGGGCAATGTGTGTCA
GAATGTAGGGCAATGTGTGTCAGAATGTAGGGCAATGTGT
GTCAGAATGTAGGGCAATGTGTGTCAGAATGTAGGGCAAT
GTGTGTCAGAATGTAGGGCAATGTGTGTCAGAATGTAGGG
CAATGTGTGTCAGAATGTAGGGCAATGTGTGTCAGAATGT
AGGGCAATGTGTGTCAGAATGTAGGGCAATGTGTGTCAGA
ATGTAGGGCAATGTGTGTCAGAATGTAGGGCAATGTGTGT
CAGAATGTAGGGCAATGTGTGTCAGAATGTAGGGCAATGT
GTGTCAGAATGTAGGGCAATGTGTGTCAGAATGTAGGGCA
ATGTGTGTCAGAATGTAGGGCAATGTGTGTCAGAATGTAG
GGCAATGTGTGTCAGAATGTAGGGCAATGTGTGTCAGAAT
GTAGGGCAATGTGTGTCAGAATGTAGGGCAATGTGTGTCA
GAATGTAGGGCAATGTGTGTCAGAATGTAGGGCCTGGCCC
CAATCATCCATTTTCACAGAAATAACAAATGTTAATGTTT
GTTCGGTCTTTTTCCCTGTATAGTGAAGAACAACACAAAT
AATATATGTACACATTCTTTTTTATAAAAATGTAGGTATG
TATGTAAACCATCACAGGTAAAGCTAAAATCCCTTTTGGA
GATTTTAGCATCACAGGTAAAGCTAAAATCCCTTTTGGAG
ATCCCTTATCCACTTCCTCAAAAGAACCCATGATAATTTT
GCTGTTCATATTTCATAAATCATATAGTGTTGGGTTTACC
TGATAATATGAAACACCTGATAATAAACCACCTCAAATCA
GTGGCCTAAAACAAAAACAATCATTTACTTTGCTCAGAAA
TCTACAGTTTGAGCAGGGCTCAGCAGGGATGGTTCATCTT
TGTTCCACATGGTGTCAGTTTCCTTGGGGCCCCTGGAGGA
TCTACTTTCAACATAGCTCATTCACGTGGTGAGTTGGGGC
TGGTCATCAGGTGGGAATTCAGTGAGGGCTGTGGGCCAGG
GCTTTCTGTTCCTCTCCATACGGATCCTTCCGTGGGCTTC
TTGAGCTCCCTCACAGCATGGTGGCTGGGCTACAAGAATA
AGTGCCTAAGAGAACAAGGTGGAAGTGCATTACAGTTTCA
TTACCTAGCCTTAGCAATGTAGCATCATTTCTGCCATAAT
TTGCCGCTCAAAGCAGTAACAAAATCCATCAATTTCAAGG
AGAGGGTACACAGACCCTCTCTCTCAACATCAAAGTCACA
TTATCAGAAGAACATATGAGATGGGAGATGAGAATCTGCC
ACATATGCATTTAAAACCTGTATTTGTCTGTTTTCACACT
GCTATAAAGAACTACCTGAGACTGGGTAACTTATGAAGAA
AAGAGATTTAATCAACTCACAGTTCCACAGGCTATACAGT
AGGCATGGCTGGGAGGCCTCAGGAAATCTACAATCATGGC
GGAAAGTGAAGGAGAAGCAGGCACTGTATTCACATGGCCA
GCGCAGGAGAGAGAGAGAACGAAGGTGGAAGTGCTACACC
CTTACAAACAATCAGATCTCGTGAGAACTCTATCGTGAGA
ACAGCAAGGGGGAAGTCTGCCCCCATGATTCAGTCACCTC
CCACCAGGCCTCTCCTTCAACATATGGGGCTTACAATTAG
ACACGAGATTTGGGTGGGGACATAGAGCCAAACCGTAGCA
AAGTATTTACATAAACAGTATTTTATAGTCTATATTCTTT
AATTTACTTTTTCTCACTCAGCATTATGTTTGTGAAATTT
AGAGCTGAACTTACTTTTTTATACCTGTCATGGCTGGTGT
TCATGTCCAGGGATTAAGGAGGAGCTGTTAACAATATCAT
GAATTTGGTTTCAGTGTAGCCTTCTATTATTAAAGTCAAA
ATGCTAGTCTGGGAAAAGCTTCTGTTTTGATCAGCACTAT
TATATCCAAAAAGCTGAGCCTGGTTGTCTGATGTGAAATG
CAAGATTCATGCCAATTGTTTAAGCAGGAGCTTCAGCAAG
AAAGGTAAAGAGGAACGGAATCAGAATGAATTGAATGAGG
GTCTGCATGCTAGGCGTTGTAAGATATGCAAAGAGACAGA
TGCCCATGGACAGGGAGAAGGTTTGTAAGCTGAGTAGAGG
AGTTCAGAGAGGGTGGGAAAGGATGGGTGTTGAGCTAAGA
GCTGGCTTTGGGAAGGATTCTCTGCCCCATGGGCTCCTCC
AGGCTAGGATGGCATCTCATCTATTTCCTTGTCCCCAGCT
CCCCAGAGGGCACCTGGTTCAATAAATGTGGTTGAATGTG
GGAAGTGGGACTTAAGCAGACTCTGAATTGGGTGGGGGAA
AGGGAGGAAGGTGGGCATTCTGTAGCTGGGACCACAGCCT
GAGTACCCTGGACTGGAACAACAGTGAGACATCCAACTGG
CTGCAGGGGTGGAAAGGCAGTGGCCTTGGTGAGACTGGTC
TTTGGGCCAGTGAGTTGGGTTGGGTTTGAACCTGGCTTGC
CAATTACTAGTGAGATGACCAGAGGGACAAGTTATCAGTT
TCCTCATCTGTAAAATAGACACAGTAACACTTGCCTAAAC
TGGCTGTGAGGATTAAATGGAAAGATGCAAAGTGTTTAGC
ACAGTGTAATGCACCTAACACATGGTAAATGCTCAAAAGA
GGTTAGGAATGATTACCATTCAAGCTAGGTTCAGATGACA
GGTGGCTTGACCCTAAGCTGGAGAGCTTTAATTTGGTCCT
TTAGGTGTTGTTTCAGGATTATTAGCCTGGCTGCTTGGAC
TGGTTAGAGGAAATGGGGTACCGTGGAAGGGGACCAGCCA
GCAGGTCATGTGAGAAATCCATTTGGGTATCAGTGAATGA
GTATGTCCCTTTCTTGAGGACTGGGGTTCTTCCTGCTTGG
TGTCCAGGACCTCTAGTGATAACATTTGCAAGTGCACGTA
TCCACATGTGGGTTAGAAACAGAAAAGCCCAGCCTTTCCC
TGAGTACCTGAAGCTCTCAGAGTGATTCCAGCCCCTTGGG
AAAGCCTTTGCTGAGCTCCCAACTCAACTATGGCCCCTGG
TCAAATACTTTCATGGCTCTCTATGCTTTGCATTCACAGT
CTTCATGTAATTTTCAATTGTGTATATATATATAATATAA
TATATATTAATAATTGTATATATATAATTATTTAGTGTGT
GTCTCTCCCACAAGACTGTAAGCTCAATGAGAGCAAGGCC
TATTAGTGTGTTTGGCACACACTTACTTGTAAGTAATTTG
TTGAATGAATGACTGCACATTAAATATATGGTCATACAGA
CTCATTCTAATTCATATGCCCAACATGGTCAGTATTCACC
ACATCTTATTTTTCCTTAGTAGACATCATAGTGCACATAT
GCAGACATCATATGGTTGCACATGTACCGTCCTCATTCAA
CAGTTACTACTGGGCCCTCCTGTGCACCCAGCACTGTTCA
GGGGATGCCATAATAAACAAGAAAACCATGGCCCTCTCTG
AGCACCTGGCATTTTCTTGGGAGGCATGGACAGACAATAA
ACAAGGTGAGTTCTGAACAGGATAACTTCAGATGGTAGTA
AGTGCTCTGAAGGAAGCGAAGCAGGCTGAGATCATGAGAG
ACCTCTCATAAAGAGGAGACTTTGAGATTGGGGTGAAGTG
CCCAAGGCAGAGCATGCTGGGCAGTGGGGGAGGGACCCGC
CAGTCTGAGGGTGTATGGAGGGGACATGTGGGAGGCCAGT
GTGACCACAGCAGTGTGTGAAGGTGAGAGCAGAGCTGCGA
CCAGTGAGGTGGGAGGCCCAGACTGCCAAGGTCAGATTAA
ACAGTGGGGGTTTTATACCAAGTGCAATGGGAGTCCTTGG
AAAACTTTAAGCTGAGGAGAGATGATTTGGTTTACCATTT
GAAAAGAATCCTCAGGCTGATAACAGATCCTACTCCCATC
AGTTATACAGATATGGATGAGTGATTGAACACGCATAATC
TCACTAAGTATTTGCAGCCATTTATCAAAGGTCATATTTC
TATATTCACACATGTATACGTATCACATCATATTACACAG
ATTTTCACATCCTTCCACACAGATGTTCATATGCTCAAAT
GGATCATGCTAACACTAGGGTATATACATAATTAAAAACA
CCTAGGCCAGGTGCGGTGGCTCACGCCTGTAATTCCAGCA
CTTTGGGAGGCTGAGGCGGGCAGATTACCTGAGGTCAGGA
GTTTGAGACCAGCCTGGCTGATATGGCAAAACCCTGTCTC
TACTAAAAATACAAAAATTAGCTGCACGTGGTGGTACACG
CGTGGTGGCACATGCCTGTAATCCCAGCTACTCGGGAGGC
TGAGGCATGAGAATTGCTGGAATCCAGGAGGCAGAGGTTG
CAGTGAGGCAAGATCACATCACCGCACTCCAGCCCAGACG
ACAGTGAGACTCTGTCTCAAAAAATAAAATAAAACAAATA
AATATACCTGTATTCTCACATTGTTTGGAAATTCACACAC
ATACCCATGCAAGAATACTCACACATTAAAAAAAATACAC
ATTAACCTGCCACATAGGCCTTCATGTGTTACACACCTAT
AGCACGTGTATGTAACAGCACGTTCACATATCCACTCCTA
CCCAGAACCAGCCAACTCTCACTGCCCATCAGCCAAGCAA
TCTCATTCAGGCTTCTAACGGCAAATGAAATCAGAACTCT
ATGAGGAATTGTCCTCTCTGTTGAGCATAAATGTGCTAAG
TAAATCTCCCTGCCTCAAATAAATCTTGTACAGATGTAGA
AAATGCATTAAAGGCTGAGAAACTAGAGGTGGCTGGAGAC
AGCCATGGGAACAGAGTAGTAAATCTGCAAGGGGTGTGCT
GGCAGCTGGGGCTGTCCAGGGCAAGGAAAGGAGCTGGGCA
TGTGGGCAAGTCTTCCTGGAGGCCACCCCAAGGTAACCAT
GGCCTCATTCCCTGGGTAATGTGTCCCTTCAACTGGAGCT
GTTGGGACCCCCACCTAAGGATGTGGGTGAGCATCGATCT
TCGTGACACAGAAACATCCATCTCATTGGATCCATTCGGG
GAGGAAAAGTACTTGTTGACTCAAAACTCCAAACTTTTCA
GAGTATAAACATTGATACATTTTTGGTTTGTTTGGGCCTG
ATTTAGACGCGAATTACTGATTCTTTCCTGCAATGTAACT
GAGGTTCCAGGCCCATGATTTTATTATATGATTGGGTCCA
TTTTCACGTACCTTTTAACTTCCATGTTCCAACACTGAAG
CTGACCTGCCATACAGGGTCTTGCTGTTTATTCTAGAAGA
CTTAATAGTACTTACAGTTCAGACGTTTTCCCCTCTTCAG
ATGATTGATTAAAATGTTCAGTAAACCCAAGCCCACCATC
TACACTTGGGGGATGGCTAATATGTTATTCCTTTTGTTTC
CTATCTCCAAGATTTTCTTATACCTCCCCCTACACCATCC
ATAAGCCCGGATTTCTGGGCAAGAAATGAAAATGTTTTCA
TTCAGTTTACATACTAACAAACGTTTGGATATTGTGAGAC
ATCTGGAGCCTGTACTGCCCTCCCAGCTGCTAGTGTGGTT
ATTTCGGCTCTACCTTTTTAAGACTTTTTCTTTAGTTTTC
TGCAGTTTTCCTATGCTATGTCTAGACATGACTTTCTTTT
TATTTTTTATTTTTTGCTGCTTGGGATTTGTTGGGTTTCT
TGAATCTGTGGATTGATATCTTTTATCAGCTCTGGTATCT
TCTTCTGCCTTTCTGTCCTCAAGTGTTGCCTTAGCCTCTC
TCTCTTTCTCTCTCTCTCTCTCTCTCTCTCTCTCTCTCTC
TCTCTCTCTCTCTCTCTCTCTCTCTCTCTCTCTCTCTCTC
TCTCTCTCTCTCTCCATCTCTCCCTCCCTCCCTCCCTCCA
TCTCTCCCCCCTCCCTCCCTCCATCTCTCCCTCCCTCCCT
CCCTCCTCTCTCCCTCCCTCCCTCCATCTCTCCCTCCCTC
CCTCCCTCCCTCTCTCCCTCCCTCCCTCCCTCCATCTCTC
CCTCCCTCCCTCTCTCTCTCTCTCTCTCTCTCTCTCTCTC
TCTCTCTCTCTCTCTCTCTCTCTCTCTCTCTCCCTCCCTC
CCTCCATCTCTCTCCCCTCCCTCCCTCCCTCCCTCCTCTC
TCTCTGGAGTCCCTGTGGATCTCTTTGTGTTATCTGTTGT
TCCTGCCAGTTCTTTCTCAAGGTGTCTTGTTTCCTTGTGT
GCCTGAGTTCCTTTTGTGCTAAGCATTGTTTTTGACAAAT
CATTTGCTATCTTCCCCGGAGAGAAATTTTTCTTTCTTTT
TAATTTTTATTATTTTATTCAGAGAGAATTTTTGTTTGCT
TCTGCAGTGTGCCTGGGGCCTTTCTTAGGGCAGGGCACCT
TAATTCAAGTTCAGGGCTTAAGTTTTCATAGCCAGAGAGT
GAAGTCAGCTTAGAAGCCCATCTGGTTTTGTTCTGCAATG
CAGATAGGGGATGAGCCCCTTTGGGGTCAACTCTAAAGCA
ATAGGTAGTTTATCAAAGACCTGCTTTGGTGGATCCCGGA
CATTATTGACTTTCGTTTCTCTAGCCCTGGGAGGCTGCCG
AAAGTGCAGCCCTGCCAAGCTGAGTTTCTCAGCAGCTTCC
TCCTGATGGACAAATGCTCTCAGGGCAAAAGCGGCTTCCA
GCTCTGGGGTTTTGTTGTCTTCTAGATTTGGGTCCAGCAT
TTCCTCACGAGCTTCTCTTTGATGCTGTTTAGGTGCTTTT
TGTATTTCATTAAGCTTTTTTCCTCAGTGGGAGGGTCAAT
CTTGACGGCCTAACTTCCCTCGCTAAAAGTGGGTCTCTCC
GCCTTGGCCCATGCACCCTTGGCTGCCCTCAGCCCTGGTG
CTGTGCTGGGGACTAGCCTCCATGGCCGTGAGCTTGTCCC
AGGCAGGCAGGAGTGGCAGCACTTCCCTCTGGCTCCAACT
CCAAGGCCTTGACAGATCAGGAGCTGCCTCTGTTTCTCAT
GCTTTCCGCAATCGTGTTTGAGTTCTTTTTTCAGAGGTGG
GGAAGGCTGATGGTGACTTTGTTTTTTTTTTTTTTTTTTT
TTTTTGAGGCAGAGTCTCGCTCTGTCGCCCGGACTGGAGT
GCAGTGGCCAGATCTCAGCTCACTGCAAGCTCCACCTCCC
GGGTTTACGCCATTCTCCTGCCTCAGCCTCCCGAGTAGCT
GGGATCACAGGTCACTACACCCCAGCTAGTTTTGTATTTT
TAGTAGAGACGGGTTTCACTGTGTTAGCCAGGATGGTCTT
GATCTCTTGACCTCATTGATCCGCCCGTCTCGGCCTCCCA
AAGTGCTGGGATTACAGGCTTGAGCCACAGCGCCCGGCCT
TTTTTTTTTTTTGAGGCAGAGTCTTGCTCTGTCGCCTGGA
CTGGAGTGCAGTGGCCAGATCTCAGCTCACTGCAAGCTCC
ACCTCCCGGGTTTCACGCCATTCTCCTGCCTCAGCCTCCC
GGTAGCTGGGACTACAGGCTCCGCCACCTCGCCAGCTAGT
TTTGTATTTTTAGTAGAGGCGGGGTTTCACTGTGTTAGCC
AGGATGGTGCGATCTCTGCTGACCTGGAGTGATCGCCCGT
CTCGGCCTCCCAAAGTGCTGGGATTACAGGCTTGAGCCAC
AGCGCCCGGCCTTTTTTTTTTTTTTTTTTTTTTGAGGCAG
AGTCTTGCTCTGTCGCCTGGACTGGAGTGCAGTGGCCAGA
TCTCAGCTCACTGCAAGCTCCACCTCCCGGGTTTCACGCC
ATTCTCCTGCCTCAGCCTCCCAGAGTGCTGGGATTACAGG
CGTGATCCATCCACCTCGGCCTCCCAGAGTGCTGGGATTA
CAGGCGTGATCCATCCACCTCAGCCTCCCAGAGGGCTGGG
ATTACAGGCGTGATCCATCCACCTCGGCCTCCCAGAGTGC
TGGGATTACAGGCTTGAGCCACAGCGCCCGGCCTTTTTTT
TTTTTTTTTTTTTTTGAGGCAGAGTCTTGCTCTGTCGCCT
GGACTGGAGTGCAGTGGCCAGATCTCAGCTCACTGCAAGC
TCCACCTCCCGGGTTTGCGCCATTCTCCTGCCTCAGCCTC
CCAGAGTGCTGGGATTACAGGCGTGATCCATCCACCTCAG
CCTCCCAGAGTGCTGGGATTACAGGCGTGATCCATCCACC
TCGGCCTCCCAAAGTGCTGGGATTACAGGCTTGAGCCACC
GCGCCCGGCTGGTGACTTTGTTTCTAAAAGGAGGGGCCCC
TCTTGCCCCCCTCCCACGGGTTGAAGGCTCATGCAGGTGA
TGGGAGTTTTGCTGGTCTGACTGCTTCGATAGGCCAGCTG
ATTGCCGATGGGAGTGACAGGCTGCTTATCAAAACGAATT
GGTTCTTTGGCCTCACCTGTATCAATTCTGACCAGGTGAA
CAGACTCAGGCCCAGCTGACCCAGCAGAGATCACGGGGTG
GCCTTGAGATGGTGAACACTTAGAATACAGCCCCATCCAC
CGGTCATTGAATCAGTGATTCCCCTTGTTTTATCAATGAT
ACCGATGGCTGTGCATGATTCGTCAGAGCCCATATTGATC
AAAACAGACTGGGACAAATAAAAGATGCATTTTAATACAG
AGCAATGACCCAAGGCTGTCAGGGGCACCTTCCTTTCATG
CTGCTCCCTTGACAGTTGCTTTCAAACATTAGGTGTGGAG
AGGGCTAAGTCACCCATCTCGCCCACCCATGTTGTTCCAA
CTGGACTTGGCCATTACAAATGGTCATGCCCATGTTATGC
TCACAGCAACTAGGGAGTGCAGTAATTGATCCTGGCGAGA
ACTTCATTAATCTTGATTTAGCACCCAATGGAGTTGTGCT
CCTCTTCCCTCTTCCCCTTCATTTTTCTACACATTTAATG
ACTGAAGAAAGAATGAATTCCCAGGGAAGAGCTAGCTGGG
GTTGGGGGATTCTTCAGCTCCTTGGAACCTCAGAAGTCCC
ACCACAGTTTTCAGCCAGTAGCTCCCTGGGCGCCAAAGGA
AATTTAGCAATACAGGGGTTAAAGGGTTAAGCACCCAATG
CTCCCACTTCTCTATGATCCTGCAATCCCATGCTGTCTTG
GCTTAGGTTACTGAGCTTCAGGAGTAACGGTATCTTCTCA
GTTCCTTCTCGGTCTGCTCCCAGTGCTCCTGTGAGGCCGG
GTCACTCATGGGACTTCACAAACTGCAGAGAGGCTAAATT
CTAACATTCCTGCATTGCCCTAAACACTGGAAACGCCTCT
CTTAGGACCCCAGGTTCATAGCATTAGTGGTATTCTCTGA
GTCTTTCTCCCTTTTGGGTTGCCCCAAGCCCTTATTCCTC
ACAAGCGCTGGCATATGTACAGGTGTGCTGATGAATGTTG
GGGTGTGAGTGGCACTGTCGTTCAATGGATCTGGACCTGC
AAGCTTTGTTTTCATCAGGCCCTCTGCTTTTACACCAACG
AGAATAAGCTGTCACCAGGCAGATGGCGGTGCCTTGGTTA
TGCCCAGATCTGAAAGGCCAGGGCTCCTAGGTGGGTTGAC
TGCGTGAGAGACTGCTTGAACTCCTGACCTCAGGTGATCC
ATCCACCTCGGCCTCCCAGAGTGCTGGGATTACAGGCGTG
ATCCATCCACCTCGGCCTCCCAGAGTGCTGGGATTACAGG
CGTGATCCATCCACCTCGGCCTCCCAGAGTGCTGGGATTA
CAGGCGTGATCCATCCACCTCAGCCTCCCAGAGTGCTGGG
ATTACAGGCGTGAGCCACCGCGCCTGGCCTTCTAGGTCTT
TCAAACAGTGAATTTAATAAGAGGATTGGGGGCCAGGTGC
TCTGACTACTCAACTATGGTCTTGAAATCTATTAAAGATA
AGAATTGTGGGTGGGTTTTTTTTGAGACAGGGTCTCACTG
TGTCACCGAGCCTGGAGTTCAGTGGTGTGATCATGCCTCA
CTGCAGCGTTGACCTCCTGGGCTCAAGTGATCCTTCCACA
TCAGCCTCTGAGTAGCTGGGACCACAGGTGTCCACCACCA
GGCCCAGCTAATTTAACTTTTTTTTTTTTCTTTTGAGACG
GAGTCTTTGCATTGTCACCCGGGCTGGAGTGCAATGGTGT
GATCTTGGCTCACTGCAACCTCTGCCTCCCAGGTTCAAGC
AATTCTCTGCTTGTATTTTTAGTAGAGATGGGGTTTCACC
ATCTTGGCCAGACTGGTCTTGAACTCCCGACCTCATGATC
CACCCGCCTCGGCCGCACAAAGTGCTGGGATTACAGGCGC
GAGCCACTGCGCCCGGCCTAAATTATTTTTTTGTACAGAC
AAGGTCTTGCTATGTTGCCCAGTTGGTTTCAATCACCTGA
GCTCAAGTGATCCTCCTGCCTCAGCCTCCCAAAGTGCTGG
GATTATAGGTGTGAGCCACTGTGCCTGCACTAAAGATAAG
AATTAAACATTAATTAGTATTTCTTTTTTTTTTTTTTTTT
GAGGCAGAGTCTCGCTCTGTCGCCCGGACTGGAGTGCAGT
GGCCGGATCTCAGCTCACTGCAACCTCTGCCTCCCAGGTT
CAAGCAATTCTCTGCTTGTATTTTTAGTAGAGATGGGGTT
TCACCATCTTGGCCAGACTGGTCTTGAACTCCTGACCTCA
GGTGATCCATCCACCTCGGCCTCCCAGAGTGCTGGGATTA
CAGGCGTGATCCAGCCACCTCAGCCTCCCAAAGAGCTGGG
ATTACAGGCGTGATCCATCCACCTCGGCCTCCCAGGTGCT
GGGATTACAGGCGTGATCCATCCACCTCGGCCTCCCAAAG
TGCTGGGATTATAGGTGTGAGCCACTGTGCCTGCACTAAA
GATAAGAATTAAACATTAATTAGTATTTCTAAACAATATT
TTAGTGCACAATTTAATGCAAGATGTAAAGAGACGCAAAG
ACCTTGTCTAGTTATGTGACTCACAGTATCTCATTGTGTT
AGTAGCTGCTTAGCCTCACTGATACTTTCATGGCTTGTGT
GGAATTAACACATGCTGAATTTATTAACTGTACCCTAGAC
TTTCAGAAGCATCAACAGATCCCAAATTCCTGAAGGCTTG
ACATAAACGAGACCCAGATACCTGATTACTGCAAGATCTC
CTCCTACTCAGCCAATCATTTCTACCCGATGTAACAAGCC
TCCTCTTGACTTCTACTTCAAGAAATACATATGGCTTCAA
CATGAAGGTCATTGAGTTGCCCAGGGCCATCAGTCAGTGC
CTCGATGCCCTGCCTTTGAGGAGATGCCTTATGCAATGGT
GGGTGGGCCTTGTAGTCAGACAGATTCAAGCCCAAATCCC
AGCTGTGTCCCTTGGTGGCCACAAGCTCTTAGGCAAGTTA
CCTGCTTTTCTTCTAGAAAATGGACAGAGTAATGCCTGCC
TTTAAGAAATACTTCAAGGCAAGGAATTATTATTCTCCTA
AGTAGCATAATGCACATAAAATTGCTAGCACAGGTCTGGC
ATATAGTAAGTACTTGATAAATGAGTGTTGTCATTACGTT
CTCTTCTCCAAATAAAGGATTTCTATTTGCCCCAGAGCCT
TTAAAACCTGTGGATCTTATAGTAATCCTACCTGTAACCA
TTGCTAGCAGTTTTCACTCTTAACAAACTACAGAATGAAA
GTATAATCTCGATTATATTTTTGCATTTATTTGAGTAATG
TGCTATCAACTTTATAAAGCACTTTCATATATACTGTTCT
ATTTATCTTCCACATCACACCTGAGAGGTTTAGACCATAA
TGAAAACAAGACTTGAAGCAGACATGTGTCTTAACCAGTT
TATCTGAGTGTGTCTGAGTGTACAAATGGATGTGGATGAG
CACACGAGAGATGTGTGAGCCCATATCTCCACGTGTCTGT
GACTAGAGTGTTGGGGCCCTGCAATATATTCAATGATTTT
ATACTCTGGGGAGCTACAGATCTTCTGCCTCTATTCTGTT
CCCACCAAAATGTCCTTCTCCATTTATATGTGTGCTGTTG
AGCTGCTACATGGGCTTTGATGGTGCTGAGAGGGAGGATT
GCCTGAACATATCTGGGCTGGGCGTGATGGCTCATGCTTG
TAATCTCAGCACTTTGGGAGGCTGAGGCAGGTGGATCACG
AGGTCAGGAGTTTGAGACCAGCCTGGCTAACACGGTGAAA
CCCTGTCTCTACTGAAAATACAAAAACTAGTTGGGCATAG
TGGCGTGTGCCTGTAATCCCAGCTACTCAGGAGGCTGAGG
CACAAGAATCGCTTGAACCCGGGAGGCGGAGGTTGCAGTG
AGCCAAGATCATGCCACTGCACTCCAGCCTGGTCGACAGA
GCAAGACTCCATCTCAAAAAATAAATAAATAAAATAAATA
AAATAAAAATAAAAAGAAAGTGTCTGAGAAACCTACTATG
GGCTCAGTCCATTACTCTCATGGAACTTATGTATTGACTG
ATTGATTGATTGACGTAATCTTCATGGTTACACATAGCAA
TGGGATTTATTTAGAATGACCACTACAAAATAGTCTCCAC
ACCTCTTTCTGATAAATCCACACAGGAAGGTGCACACACA
CACACACACACATGCACACACGCATGTGCACGCACACACA
CCACACACGCATACATGCACACACGCGCGTGCGCGCGCAC
ACACACACGCGGCTGGTCACTTGCTTGTTTGTCTTTAGAT
CCTTTCTTCTGCTCAGCAAACCACATTTCCCAAGCTCCCT
TGACAAGTGGATTCTGGGTAGGTGCAGCCAGGTAGGTGTT
GGTGGAGACTGGAGGGTGGGAGGAGGGGAGAATCCCTTTC
TCTCTTTGCCTCAAGTGGCCTCTCTGGCAGTAGTTGTGTT
TCCTCTATGGATCTAGTTTTTAATAGAAGACCCCAGATTC
TGGGTCCTGATAACACCACCTCCTCCTTTTCTTCCTCCCA
GCCGTAGGAGTGGTAGTGGCTGTTTAATACTGTTTTTCTT
TCGGTTGAGTCTTTTCCCCGTCTGACTTCTCAGTTCTCTA
TCACCTGTTAAATTACGATAAGATTCACAAGGCTTAAATA
CTCTGGGACAAATAGAGAGAAATCCTTTATATGGGGGAAG
AGAACATAATAACAGTCTTCTGGGTTTTTGTTTGTTTGTT
TTGTATGTTTTGTTTTTTTGAGAAAGAGTCTCACTCTGTC
GCCCAGGCTGGAGTGCAGTGGCGTGATCTCAGCTCACTGC
ACCTCCACCTCCTGAGTTCAAGCGATTCTCCTGCCTCAGT
CTCCTGAGTACCTGGGATTACAGGCGCCTGCTATCACACC
CGGCTAATTTTTGTATTTCTGGCAGGGACGGGGTTTTGCC
ATGTTGGCCAGGCTGGTCTTGAACTCCTGACCTCAGGTGA
TCCGTCCGCCTCGGCCTCCCAAAGTGCTGGGATTACAGGC
GTGAGCCACTGTGCCTGGCCTTTAGGTCTTTCAAACGGTG
AATTTAATAAGAGGATTGGGGGCCAGGTGCTGTGACTCAC
CATGGTAAGCACATTGGTCCCAGAGAGTCTCAATAGACCA
ATAAAGTCATTCACTTTGGGCTGCGTCTGTGGCATACCTC
TGAAATGGTAGGTATTTATCATGGAGAGATTGTTCTCTTC
TCCTGCCCTACCCCAGCATCCCCAGTATTCAGCCTTCAAA
CCCTCTCCTCTCTGTACATGATGTGTGGGCCTAAAGAAGA
TGCAAAATTCTGGGCCCTCTGCATTCCAGGTTTGCTCAGT
GGGGCATTGGTCTGTCCCGATTTCCTGGATGGGAATCTTC
TTTGAAGGAAGAGAATGCTACCATTGTCACCAGCAGACTG
GGTCTAGATTCTGATGAAACAGCCAGTCAAGCTGTCAGAT
CACTGGGGAAGTTTAAGTGAAATTAATTGTTTGGCATCAT
GAGGACCAGGTACTAGATAATCTTTTTTTCCTGCTGAGAG
CTGCTCACAAAACTAACTTATTTTAGTTAGCTTTTTAAAG
AAATAAATTCATGACTCACTTCTTAAATTACAAATCATGA
TCACAAAGCTCCATTTAATAAACAACAAAACAGGTGTAAA
CATTGCACTGTTGACTAATGACTGTGGAAAGGTAGACAAG
GAGCAAACGAGTGAGGGGAGCGAGAGACAGATGCAGGGGA
GGGAGAGAAGAGCAAGTGAGGAGAGAGGGCACCGAGGCCC
TCCCGAGAGATCCTGGTGTGTAGAAAATGAGGAAGTATAG
AAACAGACCCATAATTCATGAAGCAATGCCCCCACTCTTC
TGGCCTTGTAGGATGTCACAGCTGGGGACTTTTAAAGTAG
CTTTATCTTCCCAGCTATAGACTATCTGAAGGCCCAGGAG
TCAGAGCTCCAAACAGATTTTTCCCTTGGTTGCTTTAGTC
CAGAAGAAACACCAGGCATCACATATTCATCTGCCTGTCT
CCCTGACAAGGGCCTTGAGGTCAGGCGCCTTGTCATGGGT
ACTTAGCCCAGGACTTAGTAAGTGCTCATAATTTTTTGAT
GAATGTCACTGAAAGGGAATCAGAAAACTAAAAAGGAGTA
TAGAAGTTATTTGGTTCATCCTTTCCCTAAACGAGACATA
CCTAAGTATCTTTGACTCTGTGCTTTACGCAAGAGGTGAC
AGCAAAAACTGTCCTGTTGTTATTGTCGCCCTTTTCCTCC
TCATCACTTTCATCCCAGGGACAAGTTCATTACCCTCTTA
CAAGGCAGCAGAGTTTCTTAGAAGACTGTAGGAAGAATAA
GGGCAGAATATACATAAATAAATTATTTTAAATTGAAATT
AAAAACTTAAATAGGCACACCATAGAATGGCATACTACAT
TCAATAATGAAAAGAATGAACTCCTCTTACCTGTAATGAT
ATGAATGAATCTTAGAATAATTATGCTGAGAAGTTTGGGC
GTGATCCCAGTGCTTTGGGAGGCCGAGGCAGGCAGATCAC
TTGAGGTTAGGAGTTCGAGATCACCCTGGCCCACATGATG
AAACCCCATCTCTACAAAAAATACAAAATTTAGCTGGGCA
TAGTGGTGGGCACCCTGTAATCCCAGCTACTCGGGAGGCC
GAGGCAGGAGAATTGCTTGAACTCGGGAGGCAGAGGTTGC
AGTGAACCAAGATAGTACCTTTGCACTCCAACCTGGGCGA
CAGAGTGAGACTCCATCTCCAAAAAAGAATAATTATGCTG
AGTAAAAGGAGCCATCCCAGAAGAGTGCATCCTGTAATGA
TTCCATTCGTGTAAGAATTTCAAACAAGCAAATTTGACGA
TGAACCAAATGGCTGGGGATGATGGGGGCTGAGTGCAAAG
AGGCACAAGGAAATGCTTTAAGGTGATGGAAATGTGCTGT
ATCTTGATTGGGGTGGTGGGAAAGTGCATATACATTTAAC
AAAATTAATCAAACTGCATACTTAAAATGTGGATATTTCA
TTATATGTATGTATTATAATTCAATGAAGCTCATTGGAAA
ATGTAAAATGAGGCCAGTGATGGAGACTGGAGCCTTGTTG
CTGTTGTGTGCGTGCAGGAAACCCAAGTGGGATGGCAGTG
AGCCACCTTCCTGCTAGCTAAGGATGAACCAGAATGAGAG
GCGTGAGGCTGGACTTCACAAGAGCCTCGTGGACTGTTAG
AAAGAGAGTCTTGGAATCTCTTTCCTCCCTGTACCTGGAA
GGGTCCTCCCTCTACCCCTCTCAACATTCATATCCTCTGT
TTGGGGAAGCCAGGGTTCGGGCAGTGGTTGAGCCTGCCTT
TCCTTACCTATGTTGCAAAGAGAAGACAATGACTTGAAGG
TAGAAGAGCACGCAGCAAGGCAGCTGACATCCCCGATGCT
GCCTCGTTGCAGATTCCAGAGGGCACTGTGCTCGTGGAAT
CCTGGAGTTTTATAACTTGCCTGACCTTACATCCAGGGGA
GGAACTTCTTAGATCCCAAGCCCATCCAAAAGTTAGTGTA
AACCCAGAAAAAGGAGCATCTGTTCTTCTAAGAGCCCAGC
AGACAGAGCAGCCAGATCCCCAGAGCATCGCAGGCGTAGT
GAGTGCATCCAGAGGCTGCCCCATGGTCTTCCTGCCCCGT
CTCCTACAGCCCTGTCTTCCTGCCGTCTCCTACAGCCCTG
CAGCTTGAGTGGAGGTCCCTTAGCCAGCCTCAGAGGAGAT
AATGTTTGGAAGTGCTTTAAAATACTCCAGAAGAAAAAGT
GTGAGGCAGGAAGAAGTAAAAGGAGATTGTAGAATATTCT
TATATATTGAAGTTGAGTGATGAGCACATGAGGCATGTTA
TACTCACCTTTGTGCCTATGTGTAAGTTTGAGGATATATT
CATAATAAAAGATCTATTTAAAAGGTTGCCACTGAGGTTT
TGAAGTGGAGTAAACAGAAACACAGTGGTGCTGTGGACAG
ACAAAGGGGATTCAGGAAGAGGAGCCAGTTTGGAGGCAAA
GGTTTTTGGAGTTTTCTTGGGGAAGTATTATGTACTTGGT
GCAGCTGGTAACACCCAGCAAACTGGAAAGAGGAGGCCAG
GGCTGGGAGCAAGGCTGAACTGTCAGCGTGGCAACTGAAT
GTCCATGCTAGAATGGCTGCCCATAAAACCTGCTATCCCA
GAGCCCTTCTTAATGCTGAAGGTAATGACCTCCGCATCCC
TTGGTTCTCCCTCTGAGAAGATTGAATGCCTTGCTGTCCC
TGGGGTGAAGGGTGGCTGGCTTGAGTTCTCTTTCTTGGTA
GCCATGAAAGGGCCTCCCCTGTGTTGGGGTGATACCTTGA
TTGCTGTCCCTTGCCCCACATACTCATAATCCCAGGAAAA
CTTCCAGAAAAGAGGACTCATGATGATGCCAAGAGAGATT
AAGTGACTGTTCACACTGCTAAGCATATCCAAGGAGTTAG
TACTGCAGCCTGCTACTGCTTCTCTCCTCTGGGAAAGAAT
GAGCTCATTTCCCTTCAAAGCCCCAGTCAATTCTCCATTA
TTATTACCGACAATTTACTATGTGCCTGGGACTTTGCAAA
TCAGTTCTGTACACATTATTTTTAATCCTCAACAACATTA
TTAGATGGATATTAGTAACCCTCTTTTACAGGTGATGTTC
CTGAGGCCCAGAGAGGTTACCTGACTTGCCCAAGGCTACT
CAGGTAGTAAAGGCTCAACTCACGATGGGACTAAGCTCTG
TGTAATGCCAAAGCCTGTACCTGCAACCATAACACACAGC
ATCTCTTAACAAGCCTGGAACGTGCCCAGAGAAGTTGGGG
ATGTGTGCACTCACCTAGAGAGGATGGAGTACATAGGGTA
TTTCCACCCACCCAGCTCCACCCCTTCCCCCTCGGTTAAT
GATGTACCTGAACTGGTGGAAGGGTAGCACTTGACCCTGG
TAGTATCTGCACTCTCATAGTCCAGGTAGACTATGGAGGA
GCCCTTGGCCTCAGTGAGTTTTAGTAATTGATGTGCTGTC
TTCCAGATGCTGCCCTGAGCATCATTAGTAATTGGAGGGT
TAACTGCCTTGCCTTGAATGTATGGGGCTCTGCCCTAGGC
AGGGGGATCAACGAGTGTAATCTCTGCATCTTTAGGAAGT
AGTGAGGCTGCAGAGATAGGGGAAAAACACTGGGATCTGA
AGATCTGGGCATGGTTCCAATTCTGCCGCCAACTCGCATA
CACTATGCCTCTTGCCGCTTCCTGGTCTTTGCCCCTGGTG
TGTCCTCTGCCTGGGATGCCCTTCTTATACCACGTGCTTG
GGTAATTCCTATTCTCCCCTAAAAACTCTGCTCAGAGGGC
CCCCTGGCTCCCGGGCCAGTTTGGCACCCTCCTCTCTGTT
CCCACCACACTGATCATACGTTTTACATTACATTGTGATC
ACACGCATGTCTCCTTATTGGAGGGCGGGCCTCTTGTGGA
CAAGGATGACCACAGCTTGTCATCCTTGTATGTCCAGTGA
CTAGCACAGCCCTGGTACCTGGTGGACTCTCAAGGTGTCT
GACAAGTGAACCAATGAATAGGTAAATGCGTGCATTAATG
AAGTAAATATACTAGATTTGTGACCAACTTTGAGCAAATT
AGGGTCCCACTCTGAGCCTCAGTTACCCCACTCACAAAAT
GTGGGGATTGAATCCAATGAATTTCGAAGGCCCTTTGCGC
TTTAGAAACACTCCCGCAGGGGTGGAGGGAGAGGGCCAGT
GCCTGCAGAGTGTTCTCTCTGAACACCTGCCCCCTTGGAG
CAGAGACTGGAGTTGGCAGGCCGGTGATGGATGCAGGACT
GGCATGAAAAATCGAGGCCACGGCTGAGCTCCCCCTGCCA
GGCTGTGCGAAGGCTGCCGAGTGGCATAGGGCAACCACGA
GGGAATGTTATCGATGGCCTGACACTGTTTGGGGGATTAG
CCCGTCCTCACATGTAATTATGAGGCATAGGATCATGCAA
AGGGACAAGGCTGCATCGGAGGAAAAAGAAATACCTTGTA
CTCAGCAGTGGTGATGAGTGAGCTGGGAAGGAAGGCCAAG
CCATCCATCTCTTCTAGGCTGCTTGTGCATGGCATAGCCA
GTAGGTGGCAAGTGATAACTGGCTGGACCCTGCGCTCTGG
CTTGGGATTTGGAACTGAGTGTTCCCAGGGGCAGGTGGTC
CAAAGGGCTATCTCTTCCATGGCCCTTTTCTGACAGGAAG
GGCTTTGCACTTAATCTTTGCATCCAGCACAGTGCCCAGC
AGGAGTCAGCATTCCACAGCATTGATGGAATCAATAGATG
CTCAATAAGCATGTGCTGAATGATTAAGTGACTTGAGGAA
AGGGGATGTAGAAGTATGATACTGTGGCAGAAGAAGAAAA
GCACTAGAAGAAAAGTCCTTAAGTCTGGATGGAAGGAAGG
CTAGGGGAGAGGAAGCTTGCAATGTGCTGCAAGCACAGGG
GGCCTGCATCTAACCACCTGGGAGTGACAGGTTCAGAACC
ATCTCTCCTTTCCTCTGGGGAAGCGCTTCTCAGAATGTGA
TCCACTGGTGGAACGCGGTGGTCATACCTGTAATCCCACT
ACTTTGGGAATCTGAAGTGGGAGGATTGCTTGAGCCCAGG
AGTTCAAGACCAGCCTGGACAAAACAGCAAGATCCCATCT
CCACAAATATATTTTTAAAATTAAAAGTGTTTAAAAACAT
TAAAGGTGGTCCACTGACCACTGTGTCAGAATCTCCTGGA
GCACCTGAACTGAACTTGCTGAATCAAAATCTCTGGAGTT
GGGCCTGGGAATCTGAACTTTATGGAAGTTTCCAGGAGAT
TTTCAATGCATGTTAAAGTCTGGGAGCTATTTGGTGAAAG
CTGCTGTGGAAGGGATTCCTGTGTTTCTCACCTGCTATGC
TGGGGTAGTAGCAGTAACAGAAGTAGTAGCCACCATTAGC
TGAGGGCATATATGCATTGTCATGTGATCCTCCCAGCAGC
CTTATGAAGTATTACTTTTCCTCTTACAGGTGAGGAAACT
GAGGTTCTGACAAGTTATTGAACTTGCCCCACATCATACA
GCTAAAAGGTAGCATAGTCAGGACCGAAGTCCAGCTTGTA
CATATTACACTGTACTGCTCTGCTAATTCCTTCTGCTTTC
CTGGTGAGATGTTCCCCCTTGTGGCTAACTCAGGCCCCCC
TTACTGTCCTTAGAGCCCAGCGCCTTGTCCTGACCTCAGG
AGGAGAGAGCTGTCACCTCAACTAGCAATGGGCATGCGCT
CCAGCCTGTGTTTTGGTGGAAATGCGCAAAGCAGAGGGAC
GGAGATTCTTGGGCAGAGAATCAGTTTGTTTTTATTGAAG
GACCTCTGTGCCAAGTTCGGGTCTGGAGGTACCTCCTGCC
TGGGACCCAGGGGGTTTAATGGCAGGGAGGAGAGGTCCTG
CAGGTAGTAGCCCTGACCCTACCAGCCCAGCTCCCCACCC
CTCACCCCTAACTTACATGTCAGCAGCTGTCACCTGCTCG
ACAGATGGGCCGACTGGCAGCACCTCTCCCTGGGCTGTAC
CCAGATTGGCTTGGCTGTGGTCTGGCTGCCCCTAAGCTAG
AACCATCTGTGCCCAAGAGAGACCCAACATTAGAGGAGAA
GGGCAGACGGGGCTCTCACAGCCCCTCCAGGTCATGGGGA
GAGAGCTTAGGACCTTGTGATGCTCACCACCTGCTGTGCC
CAAATTGGGCACCTGAGAGCCGGGACAGAGACTGCAGGGG
CAGCTCTACTTCCTCTGCAAGGGGCTTTCAGAGTCTTTTC
CAAGGCTAAAATGCCACTTACTGGCCAAACACTGCCAGTC
CAACCACACTTCTAAGCTATCTTTTTTTGCCACTCTCTTT
TTATCAGCAAAGCGCCCCCAGTGTCCTGCATGGCAGTTGG
AGTCCTGAGAAACCCTCTGCTTGTTGGAAGGGAGGGGCTG
AGCTGGCAGGGATAGGTCTGCCCCTGGTTCCATTCAGCCC
TTCTTCTGGATTTATTTTCACAGCTGATTGAACTCATCAC
CTTTTTAATGAGGAAAACAGAGCTGGACTAAAAAGTTCCC
TTAAAATGAAATCCAAGATCAGAAGAACAGGGACAGAGGT
AACATGTGTATAGAATTATGTTCTATACACTGTGCATTGG
GAAAGGGGAGGGGTCCCTTCTACCAGGGAAGGAGACAGGG
TGGTCAATTTCATGCCCTTCTGAGAATGCTGCAGCAGATT
TGGTATTTGATACTCCAAAGTGGGAGGGGTGTTGTCATCC
TCCCTCCATCCCTCAAAAAACTCATTCAGAAGGAGAGACA
GAGATTTTCTTGAGTCTAAAGGCCTCTGCCTCTGTGAAGG
AGCCTTAAGCTGGATCCCCTAGGGATTGGGAAATTGAGAA
GCGCTCCAATCTGGCAAGCATTTAAGTTCAATCAGTCTGT
GTCCCAGCTTTTAGGAAGGGAAAATCGGCCACTTCATACT
CCTTCTACCTAGACCTCCTGACTTCACCAGGAGCAGGGTT
CAGGGGGCCACACACTGGCAGGGGCAAGAGGAGGGTGCCA
GCACCCTGAATCGGGAGGGGATGACACATTTTGAGGCAAT
CTGACCACTCCTTTTTTAAAGCATTTGGCTGCGCATTTCC
CTGGGAAATGGGGACTTTTAGGAAAAAAAAAAACTAATAA
AAAAATCCCTCCACTGCATTGCAGTGCCTCTGAGATTGGT
GCAGGCTACTCAGCTGCTGTCTGAGGCACACACACACCAC
ATGTACTCACAGCCTGCACCTAGGCCCCCGGTCTTCTTCC
CCCTTTGGCAGCTGCTGTCATAGCCTGGGGGCCAGAGGCA
GGGAGGGGGGACCCCAGCCATCCTGCCACCCAGCTCTGGA
CTGGCCCACAACAGGATCCAAGGGGCATCAGTAGAGGCAA
AGGTGGGGATTTCTGACCCAGGGAGGGGACATGGTGGCCA
GGCCTGGCTGGCTTCCTGGTCTGTGACTCTGCTGCCTCTA
CTGCCCTTGCCACACACTCTGGTTATTGCCACCATTCAGG
GTACTTTTAGCTGAAACCTGCACAGTCCCATTTCTGGCAC
CATCCAGTGCAGATGCCCTCATCATTTTTTCCTTTTTCTC
TCCAGAAAAGGGGCCAGGCAGCTTTGTCATCCACCCACTC
CAGTCTCCCAGCTCACTCATGGAATATCAGAGCCAAAAGG
GCCCTAAGAGATCATCTAGTCCAATCCTTTTAGTTTATTA
ATAAGGAACCTCAGACCCAGAGAGGAAAGGTGACTTGCCC
AAGGTCACTCAGTGAGCTCTGTGCAGAGCTGATCCTACAG
CGTGGGCCCAGAGGTGGCACAGAAAGTGCTTTGAAACACG
CTGAGCAAACCCAAGTGAGAGGGTCCCCAGGAAGGGGCTA
GTGACTTCCTGCTGATTGAATAATGAATTCATTGATTAGC
TGTTCAAGGCGGCCAAGAAGGAGATGCAGGATCAGCATTA
CATCCCCAGCAAACATACCCTGAGCTCCCCCCAGGGCCCT
GGCCCCACTGTACCCCTCTGCTTTCGCCCTCCAGGAGCCC
TCTACCCACCTGCTGGCTTCCAGTGCTTGTCAAGGACAAT
GAGAGGATCCCAGAGCTGTTGTCTGTGCTGACTGCACTCA
GTTTCTGGACCCAGGTGCTGACACCAGGGGAGGGAGGAGG
CCAAGCAAGGGGGGATCCCTTACATCTCTCACCCCAGGAG
CCAGGATCCCCAAGGCGATCTCACAGCTCTCCAGTGTGAG
GGAGGAGAGGGGAAATGCAGTGATCACCACACCAACATTT
TCCAGCTCACAGAGCTGCTCCCTGACTGCTCCCTCCCTGA
CTTCTCCCAGAGCCTTGTGGTAGCCCCCAGTCACTGCATG
CCTTCCCTTCAAACGCCTGAGAAGCCCGGAGCAGCTTCTG
TCCAGGGTCCTAACCCCACCTCCCAGGAAAATGGACTTCA
GATCTCACTGGGAGGAGAGAGAATCATAGGTGGAGAAAGA
GGCCCACTTTGGATCTTGGGCATCTCTCCGAAAGGCTGCC
CTTGGGACTCTTCTGGTGGGTTGCTCTGAAGACCATGGTG
AATGTGGCTCTTGTGTGGGTGTTTGGACTGGCTGTGCCAG
AGACTGGACTCAATGAAAAGGCTTCTGTGCCATGACCATG
ATGAGGTTGGCCCAGCCTCAGTCTGACCTGGAATTTGGAC
AAGTGGCTCTTACGTAGGGTGTGCTGTACTTCTCTGGACA
TCCCATTTTAAAAAGGACACAGACAAACTGAGCCTTGCCC
GGAAGAATTTGGCCAGGAGGGCAGAGGCAGTGGAAAACAC
TGGAACAAAAGTGGAGAGATCAGTTTGGATTAGACAAAGG
CACCCAGGGAAGCCATGGTGGCTGCTTCCAGAGAGCTGGA
GAGTGGTCCTGTCTTCTGAAGGGCTGGACTCTAGCAGTGG
AAGCCACAGGGAGAGAGATTTTAGTTCAAGATAAGGAAGT
CCACTGTAACTCTTAAAGATGTCCAAACAGTGGGAAGAGC
GTAATGTTGCCTGTTGCTGGAATGTTCTAGCAGAAGCTGG
TTAGGGACTGCATGAAGCAGGAGGTTGGGCTGGGGATAGC
TAAGTGGAAACACCAAGGAAACTTACCTATGTCGTGGCTG
TGGCACGGGGTTGGATCCTCCACATATGTGTGGTATGTCG
AACTTAACATGTGGTCCAGCGCATCTAAGCTTTACACCAT
CCTTGCCAAAAAGGGCATTATTTCCTGCTTTTATAGATGA
CACAATGAGCCTTAGAGAGGTTAAAGACACTTCCCTAAGG
CTGTCCACTTGGGAAGCAGCAGTTGGGACTTGAACCCAGG
TCTGTCTGGCTCCTGATCCCTTGGTCTTTGCACTCTACTA
TTCTTGGCTCCAAGTTTCAGGCTCACAGGGCCCAGACAGA
GGCTTGCACCATTCCTGCTTTGAGTCTAAAATCAAGAAGA
TAGGGGAGCCAAAGCCCTCGGGGGCTGAGGATCTGGAATT
GTGGGAAATTTCTATTTACCTTGCAGTCCAACAGCAGTGA
CCAGCAGGGGACCCCAGAGTTCAGCCTCTGGGTTACCCTG
ACCAGGCTGATGCTCCATGGCTGACTGTTGTGATTGGAGC
ATGTGAGCGTTTGTGCCTGTGTGCATGTATGCAAGTGTGC
ATATTTGCACGTGTGTGTGTGTGCGTTCCAAAGCCCACTT
TCCCACCAGTGCTGCATGCTCACTCTTCACCCCCTTTCTC
ACAGGCATGGCCTGTTCACCCCCTCTTCTCTGCACACAAT
AAGCCACACTTTCTGGTCCTTTTTTCTTGGCCTGGGGTCA
CACCTGTTGCTGCTCAGACAGGGAAGCCCCCCTCTCCTAT
CTGGCCCAGCACTTTCTGCCCCAAGCAGGCCCACTCACTC
CATGGTTACCTTGGGTGTGATCACCCTTCCCTGTGTTCCC
CCTGCCAGCCCACAGTGCAGCCCTGGACCAGTGGGAGGAC
ATCAGAGATCCACATCTTCTAGTCTTTGCCACCCATGACA
CAGATGAAAGGTGACTGGTACTCCTGGGGTCCCTCAGACC
CTCCCTTAGCCTCACAAACACATGCCCATTTCTTTTAGAG
AGACAGCACCTGGAAGTGAGAACATGTCAAGCAGGATTGT
GCAACCCCTGCCACTCACTGCAGGACCCTAGGGACACTGT
TTAACTTCTCTGAGCCCCAGTGTCCTGTTCTGGAAAACAA
GGATAGGAACACCTCTCCCGCAAGGGTCACGTAGGTTTGG
CACATAAAGACCCAGCACAGTGCGTAGCTAAATGGTGGTG
TTCCCTTGTGCCTGAATTAATGGTAGTGTCCCCTTGTCCC
TGAAGACTCTCAGGCAGTTGATCAGCTGTCGGCTCAACAG
TAGATAAAGAAAATGGAAGGAACTTAAATGACTCTGGCAT
TAAAAAAAAAAAAAACAGAACAAAATGACATTGTAAAAAT
GAGGTATGTTTCAAGTGTGCTAGGGATGAGCCTGCAGTGA
ATAATTCTGGGCTTCCTCAAGGCCTGTCCTGGGCTCACAT
CTCCTGCTGTCTGAAATGGCCACACCCTTCAGTGTCAACC
TCCTCTTCTAAGCAGATAACTCACAAATGTGAATCTTCAG
CTCAGACCCCTCCTCTAAGCCCCCTTGCTCACCAATCTGC
ATGTTCAGTGACTCCACTTTGACACTTCTAAGGCATCTCA
ACACCCAACTCATGCTCTTACCCTCTTGTTCACACCTGGT
CTGACTCTAGGGAATTATATCGCAGTGAGTGACACCCCCA
TTCGGCCCATGGTACAAGACAGGAGCTTAGGAGTTGCTCT
TAGTGCCCCTTCATCCTCTCTCCTCACATCCAACCCAATA
CCAAAGCCAGTCACTTTCTTCTCTTCTTTCTTGAACACTC
TGCCTCTCTTCTCCAGCAGCCTGGGCCAGCCATTAGCATC
TCTCACCTGGATTATGCAGAAGCTGGTCACTCTGCCTGGA
ATGCACTTCCCTCCTCGCTGCCTAGTTAATTTTGACCCAG
CCTTCAAGCCTCAGTTCAAGGGCCACTTCCTCCAGGAAGC
TGTCCTTGAGCTCCCTGAGAGGTCTGAGTCCGTCTGTTTT
AGAGCACCGTCCCACACTCCATAGTGCTGGTTGTAGCACA
GATCTGATGTGTGTGTGTGTGTATGTGTGTTGGGTGGGGG
CAGGGGTCAATGATGAGTGTCACCTCTCCAAGTAGGATGA
ACACCCCATGAGGCCACAAGCTTGTCTGCTTTTGCTCATC
ATTAACTCCCTGATGCTGAGAACAGCATTTGACACATGAA
GTAGGCAAATAACAAAAGATTGTTGAATGGATGAATGAAC
TGGCAGGAGTGAGTCTGGAGTCAGGTTTTGCACTTGGGCG
GAGAGGCGGGAGGGAGGTGTTCTGGTGCCTTCAAAGAAAC
AGGGCTGGCCTAAGTGCAGGCGTTGCAGGTGGAGGCAGCT
ATCACAGGCTCAGAAAGTGGGTCTGCCAGGGAGTGTGGGC
AGCAGAGTTGCAGTGGAGAATGTGCCTTCTTGGGTCACGT
GACTAGGAAAATATTAGTCCTTGGGAGCAATTAGTTAAGT
TAATTAGCCCATCCATTTAAGCAGCAGCTAAAGCAACGGG
GCCTGAAGATCGTTTGGGGAAAGACACTCAATTATTTGCA
CCAATGTCACCCTAATTTCCCCAGTAAGCTCAGCTGTGGC
TGGGCAAGGGAAGAGATTTGAACACTCAATTAATTTCCTC
TGTTTGGGGCCTGGAGTGGGAGGGGTAGAGGGACCTGGGC
AGGAGCGTTGGCTGAAAGCAGGCTGCCAGGGCCCTTGAAG
CCCCAGTGGCCACCTTCAGACTTTGCATCTCTCATTGACC
CTTCTGATCAAGACGTAAGTTTTTCAGGCCCCAGGGATGT
CACTCCAGAGAGAGGATAACTTAGTCAAGGTCACACAGCA
AATTAGTTCTAGGGACAGACCTAGAACCCAGGCTCCCAGC
CTCTTCGACCAGGACCTCCTCTTCAAGGAAAGAAAAGAAG
AGGTGCAGAAATCACTGTGGTGACCCACAGAGGTCCAGCG
GGTTGCAGCCATGTAGTCAGACAGCATAGCTCTCCTAGAG
AAGCATGCAGTGGTACCTTGCCTCCATCACGGGACTCCAG
CGCCCAGTCTCTGTTTCCCTGTCTGGAAAATGAGGCCAGT
GTGTTTGTGGGGAGTAGACTTGGAGATACCACCATTCCCT
ATTCCCAATCTCTGGGGATGGCCTGTGGGCATACAGGTTC
TGGTCTGTTTTTGACCCCAGATGAGGTCAGCAGTTAAGAC
AGGCATCTACTATGTGCACAGACTGTGCTTGATGCTTGGG
GTGGGGCGGAGTGGGGGTAACTGCCAAGGTATGGGACAAG
TGCCCTGTGGTAGTACAAGCAAAGTGACTGGAGAACAGTA
CCAGCCGGTGCATAGTGACATGCTGAGCTGTGTGTCTGTG
AGGACAAGTCAGTCAGATGATGAGTGAGGAGATGGATTTA
GGGGGCTTCGAGGGAGAACTAAAGACTCTCTAGGTAAGTG
TGTGAACCTATAGGGAAGTATGAATCTATGCAGGAATATG
AGGATGCAGATGGGCTGGAGGGTTCCATGTTGGGGACAGA
GGCACGAGAGTTGGAGTGATCAGGTGGGGCCATTTGGAGA
AGGGCCTTTTGTCTGGGTGCAGCTGGAAAAGGGTGACAAT
CGAGATTTTCAATGAAAATAGTGGCATTGAGATGTCAAGC
CGCTCATGCAAAAAGACAAGGAAAAACTTACACCATCAGG
GAGGGACATTCTTTCCATGGGCTGCTGAGCTGGGGGACTT
GCGTGAAAGGCTAGGTTGGGAGGAAATCCAAACTCTAAGG
GGCGGGGTGGGGGTGGGAAGGAAAATGATATGCATCAAAG
GCCAACTCAGGCTCTAGGCACTGTGCTTTAAATGGGTTAT
CTTAGGTGAATTGGTGATGAATGTTCCTTAAGAAAACGAA
ACTGGAGCTCATCTGGAGCTCAGAGAGTTTAAGTAATTAA
TCCAAGTCACACAGTTAGCACAAGGCAGAGCCATGATTCT
GGGTCTGATTTTGAAGCCAGGGTCTTTCCACCAAAGCGGT
CCCCTCACCCTTGGCTACATGGAGAATGACTGATGCCTGG
ACCCCTCCCAGGATAGCTGAGGGAGTCTCTGGGAGATGGG
GCTGGGCACCTTTCCTTTAAGCTCCTCAAGTGTCTCTGCT
GGGCAGAGAAGTTGAGAGGGCCCAGCAGCAAGCTGCCTCC
TGCTTTGGTCCCCAGCTTCCAGCTATTGCATCACAGGGGA
CTGGTTCCTGTCGCTGTGTACTAACTCCGTTACTGTCAAA
GATGCAGGAGATAGGGAAGACACATTGGTGCTCGAAGGTT
GATCTGGGACAGGCCTCCTGCAGAAAGGCAGGTGCCCAAA
TTCAAAGGGAGAGGTGAGAGATGAAGAACAGTGAAGACAG
AGGCTGAATCCACTGACCCCTGCTTGTCACCCCCACCCCA
GATCCATGCATGACCCCAGGAGTTCCTCTTCTGCCGTCAC
CACAAGCCTTGACATATGTTTATTTCTCCCCAGGGAGCCA
TCCTCAGATGCCAGTCACCCAAGGCAAAGGGACGATGGCT
GTTCCCTCAACAGATGCACACGCGGCTCCTTGGGCCCCTT
CCACTGGCATCAGCCACCACCAACTCTCTGCAGAGGGAAC
AACTCTCCCAGAGATAGTTGAATGGTTGGCTGTGATAGAT
ACCATTTCAGACTTGCTGTGTGACTTATTTAGATGGAGTC
TCGCTCTGTCGCCCAGGCTGGAGTGCAGTGGCATGATCTC
GGCTCACTGCAACCTCCACCTCCCGGGTTCAAGCAATTCA
CCTGCCTCAGCCTCCCAAGTAGCTGGGACTACAGGTGCAC
GCCACCACGCCCGGCTAATTTTGTATTTTTTGTAGAGATG
GAGTTTTTCCATGTCATCCAGGATGGTCTCGATTTCTTGA
CCTCGTGATCTGCCTGCCTCAGCCTCCCAAGGTGCTGGGA
TTACAGGCGTGAGTCACCGCACCCGGCCGCTGTGTGACTG
ATTTAAATATATTCTTCAGCTTTCCAATTCTGAAAACTGG
GTAGAATAATATCTGAATGGAAACTTATACCTGAAGGCTT
TAGGAAAAAGAAAGATTGTTTAGGAGCCTTTTGTAGCTTC
TTCGTTGTGAGGTAATAGCTATTGATAGATAGGAATGTGC
TGAGGTGGAAAGAATGAACCAGCATGTGAGTCCAATAGTC
CGGAATCAAATCCAGTCACTGCCATGTGTGAGGTTCTTAA
CATCTTCAGAGCAAGTTTTCCTGTATGATTTATGAGTCAA
TGAATTCCATGTCTTCTGTCCAACCTCCTTTCTGAGCTCC
AGGGCCACACTTCTAGGGGCCTGCTGGACATTTCCTCCTG
GATATGGCTCAGGCTCCCAAACTGATCATGTCCCAGGCTG
ATCTCCCCACTCCCACCCTTCGCTGTGCTTCCTCTCTTGG
TGACTGATGTCCCCATCCTTCCCGTTTCACAAGCCAGAGA
TCCAGAAGTCATCCTGAACTCCTCTCTATTCCTCACACCC
ACCCCCAATTAGCCACATGGTGTGGAGTCTTGCTTCTAGA
TAAGCACATCCATCCCTTCCTTCCCACTCCTATGGCTCCT
CCATGGTGCAGACTGCTATTAGCTTTCCCTTGACTTACTG
CAACACCCCCTCTCTGCCAGCGCCCTGCTTCAGGCCTTCC
ACTGTGCCCATTGCCTGTGTGGGCAGAAGCCCCACCCCCT
TAGCCCGGCTTTCAAGGCCCTTCGCATCCAGGCTCCAATG
CCCCTCCCACCCCACTCCCGGCCCCTCCTTCCCACTCTGC
CCCGTGCCTCCAGGCAGCGTGCCCAGTGTCCTCCTGCTTC
CATGCTGGAGCACTAGATGTTCCCTTTGCCAGGAACACCG
CCTTTCCTTGGGATCAGATCAGAAGTGTACTTACTTCAAG
AGCCACTCAGAAGCCATCTCCAACTGTTCCTTCATCCTCA
CCCCCGTGGAGGCTCCAAGGGCTCTGGCTCCACAGTCTTT
TGTGCATACCTGCTGTTTTCCCCATGCTGCACTGTTATCT
GCTTATGTGCCTGTCTCCCCCAGCAAACTTCCAAACTCTT
GTGGGCAGGGATTGTGTCCTACAGCACTCTGTATCCCAGG
GCCAGGCAGAGTGCAGGGCACATAGTATGTATTCAATAAA
AAACATATCATAGCCAGGTATGGTGGTGTGTGCCTGTGAT
CCCAGCTACTCAGGAGGCTGAGGTAGGAGAATCACTTGAA
CCCAGGAGGCAGGGGTTGCAGTGAGCCAAGATTGTGCCCC
TGCTCTCCAGCCTGGGAGACAGAGCGAAACTATGTCTCAA
AAAAAAAAAAAAAAACAAAAACAAAACCAAAAAACAAAAA
AAAGCATATGAAATGGATGTTTGGCAGAGGGATCTTTGCT
GGATCCTCTCTCCCCCAAAGACCCAGCTACTCTGGAAGAA
AGGTACACATAGGCTATGCCCCTTATATATGTGCCCAGCC
AGTAGGTGGCAATGGAAATGTCACTGCATGCAAGCACATG
ACCCTTTCTGGGGTCCTCTGAGGCAGGCTGGAAACCCTGG
CTTACGGGTGGACAGGAGTACCTGGAACACGGGGCTCACC
CAGGTAGATTCCTCAGACTACAGTCTACATACCCAGATAG
GGGAGTTGATTATTTGGGCTTCTTGGATTCTCTGGGAAGA
TCCTCTGAACCCGACCACAATTTTCTTTTCCTCTGCTGGG
GCCCTCTGCCAAACATCTGCTCTTAGATGGCCTACATGTC
TGGCTTGAATCTAGAGAGGACTTGGAATCGCTCCCTATGT
CCGGAAAAAGCTCTTACAGAGGGGATGGAGAAGATCTGTG
CTTTTGTGCAGGGAAGACTAGAGCTGGACTGACAGCAGCC
TGGGAGACTGAAGTTAGCTGTGTGGTCTTGGGCAGGTCAC
ATCACTCCCCAGAGGGTGGATGGGTTTTCGCGCCCCCACA
GACCAGCGCTTGAATCCTGGCTCTGGCATTTCCCAGCTAT
GCAGACTAGAGCAAGTCATTTGCATTTTGGGGGCCTCAGT
TTTCCCAGCTGTGAAATGGGGACAAATACCAGTTTCATGA
AGTAGTTACAGGGATGAGGTAGGATCCAAGTGTCTACAAC
GCTGTTCAGTTTATGGCTGGGAAAGGAGGGCACCTGTATC
AACTGGCAAGGCATATAGCACAGGGGTTTGGAGTGCGGCC
TCAGGAGGCGATGATGAGGTTCAGATCCTGTATCTTCCCA
TTTCTAGCTGTGTGACCTTGGACAAGTTATTATACCTCTC
TTTACCTCTGTTTTCCCATCTTGAAAATAGAAATAAGAAT
AATCCTGTCTCCTAGAGTTGTTGTAAGTATGAAGTAAATA
AATTCATGTGAAACCCTTAAAATAGGACCTGGCACATAGT
AAGCATGAATGTGTGCTTCCTGTCACCATTGCTGTCAGCC
TCCTCAGTATCATCATCTCAACACTTGAATTGCATTAACT
CGAGGCACCTACCTGCTCTTGCAGGAAATCTTGTCTCTGC
CAGATCTGCTTCATACCAGCATGTGATCCGGGAGACCTGT
AAAGCTCACGTACACACCCTCATACTGTCTGGGCTGCCAC
TTGATGCTGGTTTCAATGTCTCCAGTTCCTCCGGCACCAC
CACTGTCCAAAGCTGCTGCATGGCCTCTGATGCCTGGGCC
CTGCTCCTCCTGCTGATGTGCCTGGCTGTCAAGGCTTTCA
GTCTTCTGCAGCCTTAACTGCTCAGCAGCTTCTTTCAAAG
AGAGAATGAGAACAGTCCCTCCCTAGGTGATGTGATCATT
GGAGGGGCAGAGTCTCACAGCAGGTTGCTTGGGCCTTGAA
GTGTTAGGTTTAGTGAGCTTGCTCTCGAGACAACTCTTTC
ATTCTATACACAGCCACTCCTCTTCCCAGGATCGCTGGGT
CCGACAAGGTCAAGAGCCAGCCACTCTGCCCAAGCTGGAG
GGTCTCGCTGTCTGACCTCAAGCCCTGTTGTGCAGACTCA
CTTGTTTTGTCAGCTTAATTCTTTCTTTTTGACAATAACC
CCTACTTAACAACTGCCAAAAACCTCTCTGTATGTCTGGA
GCCTGGCTGTGAAAACACTTCAAGTTTTTCCCCCCAGGGA
ACTCCTCTTTAGCTCCTAGGTAACCCAGTGGATGCAAATC
CATACTCTGGAAGATGGATGCCAGCAGATGCCTTGGGTTT
GAGGTATGCATCTCAGTCTCAGCTGCAACCCATCCTGGAT
GCCTTGCCCCATGCAACATGTATAAACTGCCTGGTACATA
GCAGGCACTAAATAACCAGTAGGTATTTTTTTTTTTTTTT
ATCAGTTTCCTCATCTGCAAAGCAGAGATAATAGAAGTTA
CAGGCTCACACCTGTAATCCCAGCACTTTGAAAGGCCAAG
GTGGGCAGATGGCTTGAGGTCAGGAGTTCGAGACCAGCCT
GGCCAACATGGCAAAATCCCATCTCTAGTAAAAAATACAA
AAATTAGCCAGGCATGGTGGTGCATGCCTGTAGTCCCAGC
TACTTGGAAGGCTGAGGCGTGAAAATCGCTTGAACCCAGG
AGGTAGAGGTTGCAGTGAGCCGAGATCACACCTCTGCACT
CCAGCCTGGGCAACAGAGCAAGACTCCGTCTCAAAACAAA
TAAGCAAACAAACATTTTACTGTGCCCTTATTATGTCCAG
ATGATGTTCTAAGTTTTTTACATGTATTAACTCATGCAAT
ATTCACAATGATTGTATGAGGTAAATACTGTTTCTGTTCC
ATTTTATGAATGAGGCATAGGATGTCAAGTGCCTTGACCA
AGGTCACACAGCTGCTACATGGCAGAACCAGGATTCTAGT
CCCCGCGGTCTGGCTTCGGAGCCTGTATTTGAACCATCAT
GGTATCCACGCTAATGCTCAGAATTACCGTGAGATCCAAT
GATTCTATGTCTTATGGCTCTATACAAGCACTAAGAGCTG
CTGCTCCCATGGCTCAGTGATTTTGAGGGGGTGGGAGGAG
GGGGAGGAGGAGCAGGGAGAGGGTCTCTCTTAGCACTAGT
GATGGTCATGGTAGTGACTGCAGAATTTAGAGGCTCTTTG
CAGAAATCTAGTTGCTGCGTTTCTGGAAGGGAATACTGAG
AGCCATTATTTTGTTTGGACAGGTCTGAAGTGGGGAGGGA
ACTCGGTCAAGGTGAAGAACTACATCAGCTTCTCAAGCAT
CCTCTTCTCTCCCTTCCCCTCTTCCTCTCTCACTCCTCAT
TCAGCTAGGGCCTGGGGGTAGGGCTGGGGTTTCCAGGAAG
GCTGCCTTCACACTGCCCAGGCGGTCTGCCTCAGCTACTG
TTGTAGGGTTTGGCTGCTGGGGGTGCTCATGGAATATGGC
TGGGGGGAAGGGGCCGCCAGCCTCCCAAGCAGCAGCCTTC
ACTAAGGCCTAGATCGCTCAGAGAGAAAGGAGGACACCTG
AACAGCCACAGAAAACTGACCCAGGAGACTGCAAAAGTAC
TCTTTGAGGCACCTCTTCCTAACATGACCCTTCCCTCTAC
AGGCCCTGGAAACATATGGGCAACAGGAGCCTGATCCTGC
AGCACTGGCTTAGAGCCCAGAGTTCCAGGGCAGCTCCAGC
ATTTCTGTAGAGGAGGGGTTTAGGAGTTGCCATCTCATTG
GAAGGGAGGTAAGGGGCCTTTATTTTAGTCTGTGGACTTA
TTTGGAGGTGACTTTGGGGAGGATGCTGATAGAGTTCATG
AAGGAGGGTAAAGTCTCCCAACCCTACCCTGGCCACCATC
TGCCAATGCCTGCTACCACAACTCTAGGCCTGGGGTTTGT
TTGTGCTGACACCTGAGGCCAACCCAGGGACAGTGCAGAG
AATCCTGTGCTTGGGCTACGGACCTGGAGAGGCAAAGCCT
CAGTGGGGACGAACTGGCTTCAGCTGCTGTCCACCTTGTC
CAGTAAGCCTAGAGGGAGAAGTTAGGATTTCAGGAGCCAC
TAAGTGAGGTGAGGCTACGGAGGAGACAGAGTTGGGGGTC
CGGGAAGGGAGGGATAGTCAGAACCCTGGGGGAGAAGGCT
GAGGGTGGAGTAAGAGGCTCCTTCCCTTATTCCTTCAGCC
TTCTGTCTTCCCCAGCAAGGCCAACACTGCTATGCCAAGA
ATGGCACTGCACTAGTCTCTTTATATGCATTATCCCATTA
ATCCTTACAAAAAGTCTGTTTTATAATCAAAATCCCCATG
TCACAGGTGAGAAAGTTGAGGCATAGAAAAGTTATGCAAT
TTGCCTGTAGTCATACAGCATATAGAGGCAACACAAGGAT
TTGAGGATGCAGCATTTGAGGTGTTTACTGAGTGCCTACT
CTGGGCCAGTAGGCTAGGTGAGCAGGGTCCTTGCCCTCCT
GGAGCTTACAGTCTAGTGTTGGGGGGAGACTAGAACAAGG
AAGGATAAGTGTGATGAGGGCTGCAGAGGAGAAGCACAGG
GCACACAGGGAGAGGGGTTAGGTCACTGGGAGGGGGGGGG
GGGGGGGGGGTACAAAAGCTCTGCAGCAGGAAGGAGCATA
GCCCTTTGGGCCCTGCAAGGAGACAGTGAGGGAGTGGGCA
GTGCCAGGTGAAGTTGGAAGGTGGTAAGGGCTGCATCTAG
AGATGCTGGTGCAGGAAGCCTGAAAAGGTAGGATGGGCAG
TCAGGACCTAAGGAGCACCTGGGGAGGAGGGCGGAGCTCA
AGATATACACCCAGCCTATGTAGACTCACAAGACCCAGCT
CCATGCCCTAACCTACGTCAGGACCTTGGGTGAGTCATCC
ACCCTTTGGGGGGTCCCTGTGCCTCAATAGAGTGAAGAAT
TATCCCTTCCTCACCCTGCTGCCTCCTGGGGAAGTCAATA
AGAATCAAGTGAAATTAAGACTGTCAGGCTGTCATTGTCA
TCCCTATCAGGGGAAGGGTCCTCTGAGGCCTGAGGGGGCT
CCGAGTGAAGCACAGCTGTGTTTTCTCCAGGGACCCACCA
TGTTTCCATCCTCCCCCATTTTGGCCCAGCCGCTGCCTGT
GCAAATGTCACCCGATCCTTCCACATGCCATCAGAATTCC
ACTTCTGCCCAAGAGGGGAAAGGGCACATTGGAGGCAGCA
TAGACATTAAACACGGAATTTTCAGAAGGAGCAGACATAA
CCTTAGAGAACTGCTTTATTTTCTGTAATTAGACTTTATT
TTACTGGAGGCAGCTTTGCGTAAGGCTCAGGCGTCTCTTG
GTCCATTTTATCAGAAGGAACCCTGGGGGTCATTTCATCC
ATCCCTTTTCATCCAAGCAGCATTACATTCCAATGGTGAA
GGCATAAGCTTTCCCTGTCAAGCAGGATGCTGCCCCAGAA
CCTTAGCATCAGGAAATCCCAAAGTTAAACCTGAATCCAG
CCTGCTGAATGAAATTTCAGTCCCATCCTCCCTCTCTCCT
AGCAAAAGAAGCTTTGGGGGAGATTTCACAAAAGAAGCAC
TTCTCTCCCCAGGGAGAAACCGAAGAGCAGCAGCAGGTAC
TGCTCTTCAGTCTGCATACCCATCTCAGGTGACAGGTCCC
CTCCTCGGTGTGAGGTGGCGTGGTGGGGTAGGTTACCGGA
GTGTATCAGAATGGGGGGAAAACCCGGTGCCCTCCTGCTG
AGCATCTGACCTTGAGCCCTTTATCCCAGGTCCCATTTTC
CATTTGAAGAACAGTGAGTAGTCAGCAGACCTGACTAGAG
GGTCTCAGGCATGGGTCCTCTCCCCCAGCCCACACATGAA
CACACGCACACACCCTTCCCAACACCCAGGTATGCAGATG
CACACTCCCCCACAGGACCAGCAGCCCGGAAATCCCTGAA
TCAGCTTTTACGCAGTCCAGGGTCTGTGACAAGTGAGCTG
CTGCCATTCTGAAGAGAGGCTCCAGCCCAGCCAGGAGCAG
CGGGTGCTGCAACACTGCAGTCCCAGGCTTCGGGAGTGAG
GTCTATGTCCTGGGGCGGGGGATGCCTAGAGGAGGGGAGG
AAGGGGGATTCACTGTGGGTATTGGGAATTTCCCAGTTCC
CCAGACTCTGTAGGGATGAGAAGCCCTGGAAAGCCCTGAA
TGACTGTCCCCCCAACATACATGCACACAGGGGTTTTGTG
TGTGGGGGGTGGGGGGTGAGGAATGTCACCTCCTGGGTCA
AACACCAAGCTCGAGTCCTGGTCCTGAGTGTGCAGAGCAG
AAGGCAAACAGAAAGCAGCTGCATGGAGGGTGAAGGAGAG
GTTGAGGGGAGAGGGCGAGGATAGGGTGGAGCTGGGAAGG
TCAGGGGTGGTTAATGGCCAGACAGCAGCAGAAATCCCAC
CTGGCCAGCTGGGGCCCGGAGGTGAGGTTGAGGGGACTGA
GGGTGCGGCCCAAGGGTGAGACTGAGACACAGGAGTGCTG
CCTGGGCTCTCTGTCCTCCCTGCCCCTTTCTGGTGCTCAC
AGTGGGTGTCAGCCTCGCCTTCCCAAGTGGGAAAAAGCAG
AGCTGCGGAGGTGGGAGGTGTTGGGTCCACGGCAGAGCCC
TTCTGCTGGGTTCCTATCTGGGAGCAGGCAGAGGGTCCTG
TGCCAGCAGACGCTCTTCCTCCTCTCTCCCAACCCCGTAC
CCCTCCATCCCCCTTTCTCCTCTCTCCAGGTGGCCCGTGA
AGAGCCCTGGCACCAGCCTTGACCTCACCCTCTGGGACAG
ACTGAGGCTGGGGACCGCGGGCTGTCGGAGTCTTCGGGGC
GAACTCCCCAGCTCCCCTTTCCCTCCAGCGTCTGCCTTTT
GTTCCATCTCTCTTCTTCTCCCTCCCTTCTTTCCCTTGAC
TCAGGGAAACCTTCATCCGTATCTCCCGAAGCAAATCGTT
TCCCTCCCACCCCCGCCCGTATGCCATTCCCTACAGCCAC
GGGGTGCCCTCCCCGGTGTCCCCTCCCCCCAGCCAATCCC
CGGACCTGAGAGGCTGTAAACTCGGGGCTGGCGGGTGGGG
TGGGGAGTGTCGCAGGAGTGCACGGAGCTGGCGGGGACTC
CTCCGCAGAATCGGGGGAGTCCCGTAGGGCTCCGGGGGTG
CGGAGCCGGCCCCACCCTCCCCAAACTTCTGTAGGACAGC
GCCAGTTTAAACCCCTCTCCCCCAGCCTAGGCCCTCCCGC
ACACACCTCCCCTTCCCCTGTCGCCCCGTTTCCTCCTCCG
CTGGCAGTCCGGACTGGAGAAGGGGGTTGTGGGCGCGCGG
AGGCGGCCTCTCCCGCAGCTGGGATTGCCTGGGGCGGGGG
GGCCCTTCGTCGCGGTTTGCGGGGATCGCCCTCGGAGGGG
CCGCACGCGCTGTGTGCAGGCGGATGTGAGGAGCATCTCA
ATTGGCAGGCGGGGGAAGCGGGATCAGGTTGTTACTACTG
CAGAGAGAGAGAGAGGAAGAGAAGAGAGAGAGGGAGAGAA
TCGCGGGAGCGAGGGCCGCAGCGGCAGGGCCGGCGGGGAA
GTGGGAAGAGGGACCTGAACTTCAGGACCCCAGGCGTCCC
CGCCCCGCCCTCTCCACCAGCGCAGGCTGAACTCGCCCGG
AACGTCCCAGGGTAAGGGGGAACCCCAGGCAGGGCACCCC
ACGAGGGCAGCCAGTAGTCCCGAGCGAAGCCGCGCCTCGA
CCGACAGTGGCCACCCTTAGGGCCTGGGGCGCGGGCAGAC
GCGGGGTCGCCAAACAGGGACACTCCGACTTTTGGGGCTT
GGCGCTCACGGCGGGATAAACTAAGTACAGGACTGAGCCC
TTGATGGGAACTGTAATCCAGAAATCCATGGGCGTTGGAA
TTACCTGGCTAGATCCGGGGGAGGTGTCCTGAATTATCTC
GGGAACCCCTCGACCCCAACCTGTTTCTCCCCTCGGAGAG
CCAGGGTCCAACGCGGAGAGAAGGCAAGAGAAGCCGCGGT
GTCCTAGTGCTGGGATCGGGGACCTGCGGGGAAGCGAAGG
CGCCTCGCCGCAGAGAAACCGTGGGAAGGGCGTGGGGAGG
TGCATGAAGTGGGCGTGCGGGGAGAAGTGGGTGCGGGGCG
GTGGGACCCCGCCGCGCCTGCTTCGCTGAGGAGCTGGAAG
ACCACGCTTGCACGACACTGGGGAGCCCCTGGCGCAGAGT
GGGGTGTGCCGGAGGCATCCGCGGTGCGCAGGGCTGGCTG
CCTTTCTGAGCCCCCAGCCTTGCCGCAGCCGTCCAGAGTT
GGGATGCGCGGCTGCATTTTCCACCCCTTCCTCTCCCAGG
AACTTTCCCACACTTTGACACGCACCACGGCTCTGTGCAT
TGGAGGAAGCAGGCCCCCGGGGATCCTGGCAAGCTTGCAG
AGACCCGGGTGGGCGATGGGAGGGGGCAGCTAGGCAGTGG
AAACGAGCGCCCTACTCAGTTTGCAGTGCGACCTTGGACA
AGCCGCTGCACCTCTCTGAATCTCAAGATGATGGAGGCGC
ATGGTGCCCAAGACGGGAATGGGGACGAGGTGGGGGAGGG
TGCGCGGGGGACAAGCTCATGGGCATGCCTGCCCGAGCCT
CTACCTGGGAATCGCTGCCTTTGGTCACTGGCCTTTCTTA
AGTGAATTCAGTGCTCACTTCCTGGGCAGGGGGTGGCAAG
GTGGAACTGTGAACCCAGCGCCCCAGGGAAAGTCCGAAAG
CTTCCATTCTGACCTGTCCTGTGACCTTGGGCAACTCACT
GACACGCTCTGGGTCTCAGTATCTTCATCTGGAAAATTGA
GTTTGGAATTTAAGGTATCTGAGGTTTCTCCCAGCCCCAA
CACCCTGCAGGTATCACCCACTGGAAGGATGGGGGTGGGG
TGCAGCTGGGTAGAATGACCTAGCCTCTGGGAAGACTGTA
GCTCCCCTACTGCACCCCCTATCCCAAAGTAGCAGGGCTG
TGACACCCTCAGCCTGTTCATTGGTCATCTCTCCCCATTC
TCAGAATTCAGCTGATGGGGAGAAAGGCTGGCTTTCCAGC
ATTACACATCCTCTTTGCAGAGGACAGATTCTTCCCTGGG
GAAAGGTTTGCTGTGACAGATATATGACCATAGGTTAAAG
GGTGATGTCAAGGGCCTCACAAGGTCATGCTGTCTGCTCT
CTACCTCCAGACAGAGCCGCATCCACCTCAGATAAGGAAG
ATCTGAAGGAATCCTCTTGTTTTAGAAAGATCTCCACTGC
AATAGCCTAGAGCACCTCATTGCGCAATGTGACAGTCCTT
GCCATAGGAAAGTCTAATCTAACTCCTTTTGGGGATGAAC
TCTGGTTCTGTCTTCAGTTGAGATGAGACAATAGCTTCTT
ACTGGGCATTAGGGTGTTGTGGATGAGTCCCAGTTTGAGA
CAAGAGAGCTGAGTTTAATTCACAGGCTCAGCCTCCAATT
TGTGTGACCTTGTGTGACCTTGGGCAAGGCCCTTTCTTGC
TTTCCTCCCCTGTACATTGAGAAGGTAGAACTAGATAACT
TCTCAGGCCCTTGCAACGGCACAGTTTTGTGGCTGCAGTT
CTGGGCTGGTGTCTGAGTAGCAGGCAGTGGGCTTGGCTGG
GTAATGGGAGCAGGTGGACTCCAGAATTTCCAATGCATTG
CCCTCCCACTTCTGTCACCAGAGTTGAGACAACTTGAGAC
AAATACTGTGTATGAATTTCAAAGCCCAGCACACCCCTGG
AGGGAGTCCCCAGGAGGCCTTGGCTCTACTGGTTATTGGC
TGTGTGACCTTGAGCAAATTACTTTATATCTTTGAGCTTC
AGTTACTAACTAGTCAAAACAAAATGAGAATAGTGGTGGT
ATTTTAGGGTTTTTGTGAGGATTAAACAAGAAGCATATGT
AAATACTTGGTCCAGTGCTGAGCTAAGTCCTCAATGAGTG
GTAGCTATTGTTAATAATAATACAAGCCGTGTAGCAAGCA
GGTGGCAGGGCAGCTGTGAGCAGTGGCCATGGGGAGCAGG
GAAAGATTGTGGACTTGCAGTGTGATCTTCCTCTAACATC
TTCAAAGCTTCGCTACAGAACAGGAATGTCAGCACTGTCT
TTCTGCCTCTGACCATTAGGACCATTCTGCAGTAGAAACT
TCATGGGAGACAGAGGCTGCTTGACTTTCCAATAAGCTCA
CACCAGTTTTTCCTTTGGTTCTTCCTTCCCCACTCTCTAC
CACACCTCTGTGGTTATGACAAAATGGGCCTTTTACTCCA
TTGCCTGAACCTTCTAGAAATGGACCAACTGAGAAGCAGA
GAGGGATACGGCTGGATGTCCCTTCAGTGGCTGAAGGCAT
GTCTACACCCAGGTGGATGGAGTGGCAAAGGGACTGGCTC
AACCTGGAGGGGGATTCCCAGGACCCCATGGCCGGGACTG
AGGTTTACCCTAGACTTGCTGTGTGACCTTAGGCAAGTCG
CACGCCACTGTGGACCTCAGTTTTCTCGTATGTGAAGTGA
AAGCTTAGTTTAGATGACCCAAAGTCCTTCTGGCCTTGTT
TTTTTTTTTTTGAGACGAGTCTGCTCTGCCTGGCCATGCA
GTGGCTGTGATCTCAGCTCACTGCAAGTTCCGCCTCCCGG
GTTCACTCTATCTCCTGCCTCAGCCTCCCGAGTAGCTGGG
ACTACAGACGCCTCACCCTCAGCCTGCTAGTTTTTTGTAT
TTTTAGTAGAGACGGGTTTCACAGTGTTCTCAGGATGGTC
TCGATCTCCTGACCTGCGTGATCCGCCCGCCCCGGGCCTC
CCAAAGTGCTGGGATTACAGGCTTGAGCCACCGCGCCTTC
TGGCCTTGTTGATCCACGGCCCTTCTGGCTCTGCCTTTGC
CGAGGCTGGGTGGGGAGGGGTGGGGTGGCGTGGGGTGAGG
TGGGAGGCTTGTTGGAGTCGTTCAGGCTTTGGGTGTTCTC
TGCTCTTTGATTCCAGTCCTGTAAGTCAGCTTGGGGAAAG
GCGATGACCTCACCTTCTCAGTAAGAGTGCTGATGGTTTA
AAAGCAAAGGCTTTGCAGATAGATATATCTAGGTTCCCAT
CTTGGCTTGCTCCTTAATATCTTTGTGAATTCAGGCAAAT
TATCAGCCTCTCTGAGCCTTAGTTATCTCACCTGTGAAAA
GGGAATATTACCAACCTGGAATAGGAAGTCCCTAGTGTGA
TATTGACTAATGTACAAGGAATGGGCTTTTGAGGTTCTAT
GTTATCACAGAGAGGGCTCAAGTTAGAGGAGCAGGGATAC
AGTTCACAGTCCTGCAGTTGTCACCATGCACACGCTCCCC
CAAAATGCCCCAGTGTTCTGTGTCGTCCTCCTGCTGTGCA
CTGGCCTCAGGCTCCAGGAGTTTGCATGCTCTGGTCTTTG
TCATGGGGCCTGGAGAAAGGAAGAGCTCATCCACAGAGGC
CAAAGGCCAAGCAAGCATGAGTCTGAGGGAAGTGTGGCTG
ACAAAAGGCTCCTGATGATGAGGGAACATGAGCCAGCAGC
GTGGCATCCTTCCATTCAAGGTTAGTCATGAGGAAAGCCT
GTGAGATGCAGCCTTGGAGAAAAGGCTGAAGGAGGGGGGG
ACATCGCCTTCCACAGGGATGTGTTAGATGAGTGGCACGG
CAGGACAAGGCACTGAAAGGGACTGTGGGATTATCTCATC
CAGCCCTCTGTTTTGATTATGGGGAAACTGAGGCTTAGAG
AGGGGGAGCTCCTTGCCCAGGACCACACAGCACATTAGCA
CCAGCGATGGAGCTTGCTGGCCCTTGTAGACCATCAGTCC
AACGCTCTTTCCTTCCTCCCTGTTAAGCACCAAGCAGTTA
TTTTCCATCTTTTCTAAAATCAGAGCACAAGGTAAAATGC
CTTGACTGCAGCAGAAAGGACATGAGTCCTGATAGGAAGG
AACTTCCTGATCTAGATACTGAAATCATGGGGTCCAACCT
TCCCATTTTGCAGAATAGAACACGGAAGCCCAAGAAAATT
AAACAACTAGCATAAGGTGACCCGGTATCAGACACTTGCA
TTCCCAGGCCTGAGCCCTCTCAGTTATGCCAGCTATGCCA
CGCTGCTGCTCTTGAGCCAGACAAGGCAGCAGGATAGCCA
AATGTGAAAAAAATAAACCCAGATGGGCTTGGGGAAGGGA
GGGAGGACAGAAAGACAAAAGACCAAAAGACAGAAATATT
ACTTCCAAGACCACGCTTTGCTTTCTCAGCTTGTCTCAGT
TGGCCCCTGCTCAGAGCTGTTGAGGCTGACAGTCTGCTTT
GCCCTCTGAGAGGAGAGAGGAGGGAGACAATAGCCAGCCC
CAGTGGTCTCACTTCCATTGACAAGGCTGAGTGAAAGAAA
GTCAATATTTGCCCAATGGCAAAGTATAGGGAGTAAGTCT
GACTTGGGATGGGGTGGGTAGGGGCTAACAGGGTAGGGTG
GTGGGGAGTCATTCTGAAAAGGAAGACTGCAGCATGTAGG
GCCTTGGTTGTGAGGATTTGACTTCTAAAGGAGCCTTTGG
ATGTTCCACATTAAATAACCCTTTGTATCTCGGAGTGCAT
CCAGCCCCATTCGCAGGCACCATCCTCCCGGAAGCCCTGA
TCCCTAATAAATTTCCCTTATTGTTTGGAGCTGACACCTC
CCCAGCTTCCAGCTCCCTGGAGAAATGGAACTTTTGAAGC
TTTTGCAGAAAGGCCTCCGAGCAGATGGCCCATTGAGCGG
GTCTCTCAGGCAGAAGCTGCAGAAGCTGTGAGAAAGGCTC
GCTTCCTTATCTGGGTCCCCGAGCCTAGGGAAAGATGTGG
AAAAAGTCCTTGGCAGGTCAAGAGAGGCTGTGAATTTTTT
TTTTTCTGCCTTTGTTTTGTTATCTTTCCATTTTTCTTCT
CCACATCCTGCTCCTCTTTTCTGTCTGTCCTGCGATTGGG
GAGGGGCTTGGAGGGAGGAGAGGAGTGGCAGAGCCCACAG
CCTTTCCCCAGCTGGAGTGGAATTCTTGAACCCTGTAGCA
GCTGCCGTCTGCTTCAATGGCTTTTGTGATGGCTGCGTTG
CTCATGGAATCACAGCTTAGCAATTTAACAAAGGGTGCAT
TTGGAAGCAGAAGGGTTTCTAGTAGAAGGTAATGGGGCTA
TACTGCAGCAGGAAGGGCTCATGTGAGGTACAAGGAAGGA
CTTCCTACCGGGGGAATTGCCCGCTGCTGGCAAATCTGCT
AGGTAGACAACTGTGGGAGCTGATCCACTGGACTTCCTTA
CTCTCTTGGGAATGAGCCAGGTTTGCTAACTGTCCCTGAA
GGGGCCACAGTGACATTCCTGGAGGTCAGTGCTGCCACCC
AAGACTAAACCTGGTCCCACAGCCACCAAATTGATCATCA
GGGCTGGCAGTCCTTGGAGACCAGAAAGCCAGAGTAGCTT
CCTCAGCCCTTAGTTTGGCCCCGGGCACTGAGGGAGGGGC
AGAGGGTGAAAGGGGGCAAGGAGGGCCCTTGGCCTTGCCT
TAGCCCAGCCAGCCCTACAGCCAGGAGAGATACTGCAGCA
CCTATGAGCAGCCGGCAGGAGAGTCTCTCAAAGCTGCCGC
TCACAGCAGGGCAGACCGAGCCTGCCAGCTCCGAGCCTGC
CTTCAACCTGCTCCCCACTGCTCGGCTGGGCTGGGACTTG
AGGGCAGCCGGCTGCTCAGAGACAGATTGCAGCCTGTCCC
CCGTCCCCGCCCCCAGCACATGGTGCCTGGGTGAGAGCAC
AGTCCAGCTCCTGGACTTACGTGGACTTCCTGCATGCGTA
CTTTGTCCTGAGCTGCGCCCCAGTCCATGGTTTTTGGTTT
AGTTTTCAGGTTTTTTGAGACAGGGTCTCACTCTGTCACC
CAAGCTGGAGTGCAGTGGTGTGATCATGGCTCACTGCAGC
CTCCACCTCCTGAGGCTCAGGTGATCCTCCCACCTCAGCC
TCCCACATAGCTTGGACTACAGGTGTGCACCACCATGCCT
GGATAATTTTTGTTTTGGGAGATTTTTCTTTGTTTTTTTT
TTTTTTTTTGGTAGAGACAGAGTTTCACCATGTTTCCCAG
GCTGGCCTCGAACTCCTAGGCTCAAGCAATCCTCCTATCT
CAGCCTTCAAAAAGTGCTGGGATTACAGGTATGAACCATC
TGCCCGGCCCCTAGTCCATGTCTTAGTGTGACTTGGAATA
TGTGGAGCCTTGTACTTGTATGTGCTTGGCACTGTTGTGC
AGTGGTTAAACCTCAGATGCTAGGGCTAGGTTGCCTGTAT
TCAAATGCCAGCTCCTCCAGTTTTTTATCTGTGGGACTTT
GGCTAAGTTATTTAAACACTTGTTACCTCAGTTTCCTCAT
CTGTAAAATGGAAATGAAATAGCTTGCCATCAGGTTGGCA
TGAGGATTTGATGTATGACTGTTTACATATAGCTCTAAGA
ATAGGCAGTGCCTGACACACTGTGTTATAAAGATTTCGCT
ATCAAGTGCTATAAAGAGTGTTATTATGGTGTTTCTGAAA
ACTGACGGACATTTTGTAGATAAACTTAGCAGCAGAGCTG
GGAGTGGGCAAGGCAGGGATATGATTGGCTTTAATGAGGA
GAATCTACAACCCAGTGAACCCACTATTAAGTTACTGCAC
ATCGCCCCAGGCGAGCGGGTTTTCCCTATCTCTTGGACCT
CAGTGGTCCCTATTAAAAAATGTGGAGAGGGATGCCTGTC
TTCCTCACTTCTCCCAAGATGTCCTGGAATCAAATGAGGT
GGATGATGGTCTGAAAAAGCCAGTGAGCATAGCAGATGCA
CAGGTTGGCCTCTTCCTGCCCCTGCTCTGGAGTACATGCT
GGCTTTCTGGCTGAGGTCCTGGCATGTTGGGCTTTCTCCC
AATGGCACCAGACCCAGTGGACTGCTCTCCCAGTGAGGCC
ACTTGGACTCTGGGTGGCTCTGAGCTGAATATGGCCCTCC
TCATTTTCTCTTCCTTATTTCACCTGGAAAAAGGATGGTG
GTTTTGTATCTCCTAATGCTCTTTAGCAAGGGAGAAGGCT
TGTTTCTGAATGCAGTCTATAGTTGTACAAGCAGAGAAAG
GGGGCAGGAGAACCTCTCCTTCAAGCTGGGACACCCTGGC
CATGAGCCCCAGACAGACTGAGGTGATACTTTCCCTGGGT
TGTCAAAAGTGGGAGTTCCTTCCCCCTACCACCTGCAACC
AGGCTATCCACAGTGCAGGGAGGCAGGCAGGGGCTGACCG
GAAGCAGCACATTGAGTCAATATCACAGTCAGCATCTTTC
CTGCCAGGTAAGGCAAGGACCCTGACTGTTAGTGTCCTTG
TCGCTTCCTCCTCTTGCCTCCTTCCTGACTGGGAGGGAGA
GCCAGTCTGACCTGCTCACAGTATCAGATTGATGGTTAGG
TTAGGGCCTCATGGTTTGGCCCCAGTATCCTCTGCCAAGA
GCCATGGGAGTGGCCAGCCTGTGCATACCCAAGCAAGCAA
CCAAGTGATGCCCACTGCCCTACAGACTTCCCACCTGGTC
ATCGGGGGTGAGTTGTGAGTATGCAGAGGGAAGGCCACTT
TAGAAATGGCCTTAGAAATGTCTGCTTCTGGAGCTTTCCC
CAGAGCCTCTTCCTGAATATCATCTTACCAAGAACCCCAG
AGATGAGGTTTCTTGGGCAAGGTCACCCCCAAAATCAACT
ATGGGCTCATGTCTTGAAGTCCACTGTATTTCGTCTGCCT
CCTTCCCCAGGCTTCCCTAAAGAAGACATCCAGAATTGGC
TAGAAATGTAGGTTTCCCTTCCAGTGCCTGTCTCCTGTGA
CGCTGCTCCTGACCTCAAATCCCCCTGAACATCATCCCTT
GTAAGTTGGATGGGTTTAGATTAGAGAACGGGGAGAACTT
CTTGAATGGCTTCATTGGGACAGGGAATGGAGGCTTTCCC
CAAGATACATAAGGGCAGACCTACTCTCCATGAGTCTGGG
CTGGATCAGGTCTTAGGAACTTGACAGGAGTCAGGCTTTG
TGTTGTCAGACTCCTGACAAGGAGTCCAAACAACACAAAG
TCCAAAGTCAGGTCCTGCAGCCTACTAGCCATGGGGCTTT
GGGCAAGTTGCTGACTCGCTCTGAGCCTTATCATTAAATT
AGAATGGATATGATTTACTATCTTATTTATAAAAGTTCAT
AAATATATATTTACTTCTTAAAAACAGCTTTATTGAGATA
TAATTCACATACTATACAATTCACCCATTTAAGTGCACGA
TTCAATAGGTTTTAATATATTCACAGAATTGCACAACCAT
CACCACAATCTAATTTCAGAACATTTTTTCACCCCTAAAA
AGGAACTCCATACATATTAGCAGTCACCCTTGATTCTTCT
GTTCCTCCCAGCCTTAGCCAACTAATCATCTACTTTCTGT
CTCTATGAAATTGCACCTTCTGGATATTTTATTTAGATGG
AACTATATAATACATGGTCTTTTGTGACTGGCTTCCTTCA
CTCACATAATGCTTTCAAGGTTTAGCCACGTTGAAGCATG
TGTTGGTACTTTATTTCTTTTTATTTCCAAATAACATTCC
ATTGTGTGGATATACTGCGTTTTATTTCTCCATTCATCAG
TTGATGGATATTTAGTTGATTCCATTTTTCAGCTACTCTG
AATAATGCTGCTATCAACATTGGTGGAAGGATTTTCATAA
GGATATGTGTTTTCATTTCTCTTGGGTATATGCCTAGGAT
TGTCAAATGGCATACTTTTTTTTTCTTTTTTGAGATGGAG
TTGCACTCTTGTTGCCCAGGCTGGAGTGCAATAGCATGAT
CTTGGCTCACCACAACTTCCGCTTCCCAGGTTCAAGCGAT
TCTCCTGCCTCAGGCTCCCAAGTAACTGGGATTACAGGCA
TGTGCCACCACGCCCAGCTAATTTTGTATTTTTAGTAGAG
ACAGGGTTTTTTCATGTTGGTCAGGCTGGTCTCGAACTCC
CGACCTCAGGTGATCCACCCACCTTGGCCTCCCAAAGTGC
TGGAATTACAGGCATGAACCACCATGCCTGGCTGGTATAC
TTATTTTTAAATGGTATATTTATATTATGAGGCTCTGTTC
TAAGTATTTTGTATGGATAATCTCCTTTAATTATCACTAT
ACTCTATGAGGTAGGCACTATGATGTATCCCCTTCTTAAA
AAGTGAAGAAATGGAGGCATCATTTGAGGGACATCAAGGG
ACTTGTCCAAGGAAACTCAGCTAAGACAACCAGGATTTGG
ACCCTGGCCTCTGGCCCTTCACTCTGCCACCAGCTTGCTC
CCACATGGAGGTTTAAGTGAGAGAATGTCTGAAAGTGCTC
CCAGCCTGACTGCAGTAGGTGCCCAAGAAAAGTTTGTTGG
ATGCTGGAAAAGGAACAGACATTTTGCATTTCGATGTCTG
ACTCACCATGTGGCTTTCGGGAATTTGTGTCCCTTTGAGC
CTCAGTTAAATTTCCCCAATACCTAAAGCTTCAACATGGC
ATTTCCTAAGAGATAGGGCTGAGATGAGAGGTGCAATATC
ATGGAAAGAGCCCTGGATTCTAGCTCTGGCTCTCTCACTG
GCTTGGAAGGGATAGTAATTTCCTTTCTCTGTCTCTGGGT
TTCCCCAGCGTTCATTTAGAGGCTGGAACAATTGATCCTA
AGTTTCCTTCCAGCTCTCCCATCCTACAAAAGTTCTATGT
TCTTCCTCAGCAACCGGAGCCTCCTGGGGAGCTAAGCTGG
GATGGGTGCCCAGGGCCTCAGGTCACTGCTGTGCTCGGCA
ACACTTCTCCCACCCAGTGTGCTCAAGGCCAGGTAGGGGC
TGAGTGGGATGAAGACGGGGAGAGGAGAGAACCCACCCTA
GGCCTCCCTTCTATTATAGAGCCCTTGGTGTGGGCTGAGG
ACTGTCTATTCTCTCAGGCAGAAGAGAGCCACCTCACCTA
CACATCCCCTCAGGCTTCCCCAGCTCCCCTTCTCTGGAGT
CCTGCTCCCTCTGGAGTTACTGCAGCCCTCATTCCATTGA
TCTACCCAGCCGCCTTTGGAGGCTTGGCCTATCTAGATCC
TGGTTTGGGATCATTTATGGGAAAGTGCTGGGCAGCCACT
GGGTACCCAGCGTATGTTAGTTGATTTAAATAGGGATCAG
TATTTGACCTAGTGGCTTCCCCTAGGTCATGATTCCCCAG
TTCACTTTTCCGCATCCTTGGTCAGCAAGAGCATTCATTG
CATTCTGCAAACCCAACCTGGCAGCACCAAGCGAGGCGCG
TCTGCATCTTCCAACTGCAAGGCCACATCCTGTAAACTTT
TCCTTGGCCCACCCTTTAGTCCATATTCCTTACTTCCTGG
ATCCCACCGGTCCAAGTGCCTCCTGCACCCCAGGTCCTGT
GCCAAGCACATAACATACAGGATGGTGCATTTACCCCTCT
GTGGTGGGAATTTGTAGTGTCTCTGCTTTATAGAAGAGGA
AGCACACCCAGGACAGGGAAATAATGCCTCCAAGGCCACC
AAGCCAGGAGATAACAGTGGAAGGATTTGAGCAAAGGCTG
TCTGGTCCCAAAGCCTGCGTCACTTGACTGAAAGGAAAGA
TGGCATAAAGGGCTTTTAAGAGGGTGCCCAGACCCCAGGG
AAATCAGGTGGAGCCTCCCTGGGCAGCTGGGCTCTGGATT
CCTCCGGGGCAGCTCTGTGTCTCTGTGTCTTCTCTCTTCC
CCTGCATGGAGAACAGTCGAGCCTGTTGGATAATGCCTGG
GAACAACCCTCCTCAGGCAGATGTATAAGTAGGCAGAACG
GGTCTGACATTTCCAGCAGGCCTGTGCTCCAAGCTTACCC
AGGGATCTGGCGATGGCTATGCAGCCTTCCTTCCACTGGT
TATAGAGTCAGTCTCTCCCAGGTTTGCTGTTCTTGCCTCT
AGTGTGATGAGCCGGAGTCTCAGCCCCAGCTCTCCATCCC
CCAATGCCTGCATGTCTCACTATTTTTAAGCTCCGTGGGC
TTAATGAGTTGCCTGCCCTGACACGTCTTCAACATTCACC
TTTTTCTCTAACGAACCTCAGAGAGCTAGGTTGGGCTCAT
TTTTCCCTTGACAGTCCCCCACCCCAGTCAGGAGGCCAGA
ACTGGGCTGTTTCCCTTCTGGGTCCAGACGTGGCTTCCTC
AGAACCCCCCAGCAGTGTGCCCCACAGATTACCTAGTGGT
GGCAACACTGCAGATTCCAGACCTTTGGGAGCTGGCCCCT
TTTCAGGTGCCGCCTTCTGTCTTGTTTCTCCCCTCTTTTT
TTTTTTTTTTCTGTGAAACGGAGTCTTGCTCTGCCGCCCA
GGCTGGAGTGCAGTGGCCGGATCTCAGCTCACTGCAAGCT
CCGCCTCCGGGTTTCACATGCATTCTCCTGCCTCAGCCTC
CCGAGTAGCTGGGACTACAGGCCAGCCACCTGCGCCCGGC
TAGTTTTTTGTATTTTTTTAGTAGAGGCGGGGTTTCGTGT
TAGCCAGATGGTCTTGATCTCCTGACCTCGTGATCCGCTC
GTCTCGGCCTCCCAAAGTGCTGGGATTACAGGCTTGAGCC
ACCGCGCCCGGCCTTATTTCTCCCCTCTTATCCCACCTCA
GCCCCTTCCTGCAGAGTGGTGATGTCATAAAGGAAACTCT
TGTGGTCCCCACATAATTGGCAGCTACTTCTCCTTGAGGA
CAAACTGCCTGGCAAACCAGCAGGGCCTGGTGAATGAGGC
CACTCGGCAGCAAGGACTGGGATAGAGATGTCAGAGATTT
ATATGTATTTTTAGTAGAGACAGGGTTTCTTCTCAGGGTT
GGAAGGGGGACCTCAGGTTTCATCTAGGCCAACGCTGTGT
CCCCTTACCTGAGTCCTGATATAACATCCCTCCCAATAGT
GTGCTAACCTCAGCTTAAATGCTCCCAATAATGGAGCACT
CATGACCTCCTGGGACCACGAACCCATCAATGGGTGGTGC
TGACTGTGCAAAAACCCTCCTTCAGTTTGAGCCTAAATCT
ATTTTCTCACATGAAGAGAGGAGACCCCAGCAGTGGGTTC
ATCCATCTTCTGCCTCCAGCCCTCACTGCTGCGAAGGAGC
CACAAATCACTCTTCATGAGGAACCACGCATGGTGTCTTG
GGTGGGGGCAGAGGCACCGCTGATCCACAAAGATGTGGTG
TGATTTTTTTCTTCTCAGGGGACTTTGCTTGGGGGAGGGG
CCACTGGGAAGAGCTGAGAAGCTGCTAGAAAAAAACTGAC
ATCGTTCCTGCTTCTCAAGTGCGAAGTGAGCCTGCAGCAG
AACATCAGAAACCCTGATGCACGCTAGCTCCGTCTACAGG
GACGGTTACATGCCGGCTTTCTCTGTTGCCAGCTCCAGGG
AGTCAGGGTCTGATGGGAGCTACCCTGGGAATTCCACTTA
TAGTTACAGCTCCAAGCAGGGGTCATCCGCAGGGTGATGG
GAACGCTATGCGGTTCCAGAGAGCCACAGATGCTCACCTA
TGCCGGCTTTGGTAGGCAGGCAGCTCATTAAGCCTCTCTG
AGGCTCAGGATTTTGCCAGCTTGGAAGAACACTGGATTGG
GAGGCAGGCTTCTTACTCTGTCACTTCGGACAAGTCCCTT
CCTCTCTCTGACTGTCAGTTTCCTCAGCTGTGATATGTGC
TGTGTGTCGACCTTCAGAAATGGTGTGGGGCTGGGCCCTG
CAGCTGCCGAATGCCATGTGTGTGGGTGGAGGTGCTTTAT
TCTGGGCCGTGCTCTGCAGGACACAGTGTTTGTCACCAGT
GGTCGTATGAAGGACAGTCCTCTGCCCACTTCCATTCCCC
CTCTCCTCTGGCCCAGAGCAGGGAGGCCAAAGCCCTGTGT
ATTTTACTGCTAGGCAGGGCAACGGCCCCTTCTCAAATGT
TTGCTGGGGCCCGTGGTGCGGAACGATGCTTCCGCTGCTG
TGAGGGAAAACCTAGAGGCCTCTGGTGTCCTGGACCAGGG
AGGCTCTCCTGCCCTAGGTCAGGCTCTGTGGAGAGGGTCC
CAGATGATGGCGTCTCTGGAGCCAGGAGTGTGTTTGGCCG
TGTCATCACCCTCCCAAGTCAGCTGTCGGGGTGGTGGCTG
TGAGGAGTCCCATCATGGTCTGTGGTTGTCAGACACCCAC
CCAGGTGGACGTCTCTTGCCTGGAGACTGGACAGCCTCTT
CCAAGCCCACCTCATCTCCTCCTAAACCTGGGCCTGCTGC
TCTTCCAGGAAGCCTTTCCTCAGTGGCTGCCTGGTTCTAG
GTGCCTTTGCCCTGTGGTTCTCAGCAGAAGCGCCTGTGCA
TCATGGGAAAGCCGGTTGGCGACGGGATGCACGGCGCTCC
ATTAGGGTCTATGTTCCCTCTCTCCATGGTGTCCTCCAGC
ACCTGGTCAAGCCAGAGTGTGTGGGAGCCAGGGGTCAGCC
CCCAGCTCTTTCTGCTCTGCACATTCGTTTTTCTTTTGAT
GGAGTTATAACTTAAATTCAGCAAAGTGCACAACTTATGA
GTATATGCACCTGTGTAATCATCAAAGAAATTCCCCAGAA
GGATCCCTGTCCCCTCCCAGCCCCTGCCTGCCCCTCCAGT
GTGACAGCTCTATCGCCATGGAGTCCTTTTCTGTTCTTCA
GAGCTTTCCTCCCATTCCTGGTCATTCCCCAATCTCCCTG
GCTTTCCTCTTTCTCTACAAATCCTCCAAATGCTGATATT
TCTAGAAGCCCATCTCTGGATTTCTTCTTATGCCCACACT
CTCCCCAGTGGATTATTATTTTGTGCTAGTTACTTCCGGC
ATCACTTCTGAGCAATTCACCTGCCCGCCCAGCTGCCTGC
TGGGTATGGCCGCTTGGCTGGCCTGCTGGCATGGCTAGGT
CTCACCTAATGTCAAAATCCTGGGCTCCAGTGATTCTCCC
ACCTCAGCCTCCTGAGTAGCTGGGACTACAGGCACGCACC
ACCATGCCTGCTGAATTTTTAAATTTTTTGTAGAGATGGG
GTTTCACTGTGCTGCCCAGGCTGGCCTCAACCTCCCAAAG
TGCCGGGATTACAGGTGTGAGCCACCACACTAGGAGTAGG
TTTTGGCTGGGACATCCTTGGGGAGTCTGGGCAACCTCAC
CTCTTCACATCCCAGTGTTGTCATCTACAGGATGGGAGTG
GCAGCTAGAGGAAGAACAGCTAGACTCTGCTGACTTCTGA
GAGGAGGATGCGGTCAGATACCCACAAATGAGAACTTGAA
AACTTGAGCAACCAAAATAGAGACTCAGCAGCCACGGTTG
GAGAAGCCATGGCCGCTGAGAGGCCTGAGTATTGGGGAAG
GTGGGCTGGAGGAAGGGGAAAGGCTTGGCAGTGTCTGGAC
ACAGGAGCAGGAAAGAAGCCAGGGATAGTGCAATGGCTCA
GAAGAGAGAACTTGGCCTAGAGGTGGGTATCAAGAAGGCC
GTCTGGGCTGGAGCTAAATGCATGCGTAGAAGGAGGACCA
TTTATTAAGAGAGACCTGAATTATCCCAGGAAAAAAAAAA
AAAAAGGATGTTGGCTTAACCTGGTCCTTAATAGGAGGTT
AGCAGAGAGGCTGCCCCACCACTTCACTGGAGCCATCCCT
GTGTGCTTCTGATAGGCCCATGCCCAGCCTGGCTCAGGAA
CCGGCCGTGGACATAATGCCATACGGTGCTCCTAAGCCTC
ACAGCCCTGTGCAGCAGCTTCCATGATCATTCCCATTTTG
CAGATGGAGTGCTGAGGCCCAGAAAGGTTAAGCAACCTGC
TCAAGTTCCCATGGCTAAAAGTGGGAGAGGCAAGACTCCA
ATCCAGGTCAGTCTGCCCAGAGCCCAGGTGCTAATTCACC
CCACTTGGCTGCACCTGGTCTTTCACTTGGCTCCTCTTCC
TCAGTAGAGCTGTCTTCTAGGTTTGGATCCACATAGAATT
CCAAGTTGAGACTTTCTAATTTGGAATTCTCCCCCTCGTT
GCTCCCCTCCTCCAGCCCATGGGTGCTTTGAGGTGATGGT
TCATCCCTCCTGGCCCCTATCTCCCATGTCTGTCCCAGCC
CCCGGTCAGGCAGGAGAGAGCTGGCTTCTTCCGAGCACCT
AATTGTGCCCCCGGGACTTGCATGCTCCACTTTAGTTTCT
GGAGACCATGAGCTGTCAGAGGTGTTGGTGATAATGGGCA
TCTCTGTCTGAAGAGTGATGGGCACATCTCTGTCCCTGGG
GCCTGGCCAGCATCTGGAAGGATGGAGGCACTCTTGGAAA
CGGGAGGACCAGACTGCACCTTCCTTGGCTGGCTCCCTGC
CTGGGTGCTGGCTCCCAGGTCCCACTGAGAGCAGGCTGGG
CTTCCCAGATGTCTCATGACCTCTCCCAGGTCCCGGCGTG
GCCCAAAGCGAGCTACTCTGCTACCTGGGAGTACAGTTCT
TTCCATCCTTTGGGGAAGGGTGCTGTGAGCGAACCACCTG
TTTCATTCCCCCTGAGGCCCAGTTTCCTCAATTACAAAAT
GGGAATCACAGTCCCCACCTCACAGGGCGCGGATGAAATG
AAATACGCTGCTGGCACGGAGTGGGCACGGTGGTCTCCCT
CCCTGCCTCCGGCACCTACCTCTGAGCCCAGTGCCTTTGT
GATCTTCCCGTTAGACCCACCTTCCCAGTGTGCTTGAGGA
GCTCACTGGGGCTCTTTGTTGGGAAGGAAAGAGCCCTGGG
CTGGGTGCTAGGAAGTCAGGGTTCAAGTGCACCGTGAGGC
CTTGGGCAAGCTGATCTCTGAGCCTTAGTTGTCTCCTCTG
TCAAGGGGCGGAACCACATCTGCTGCACCTCCCAAAGGCC
TGAGCTCTGTCATCTCCCGGTGAGCTGCTTCAGGATGGGG
TTGGGTTTTATTCATCTTGTATTCCCAGCACTTAGCATGG
AGCCTGCCACAGGATTTGGAGGAAAGGAAAGTGAAGATCA
GATGAAAGAGTGGATTTTTAAGCAATTAAACAGGGTAGGG
GTTATTTTCAAGGTTGAGTAAGGCAGACAATTCTTGGTCA
GCCCCTCATTAACCAGGGAAGTGGTCTTCATGCCCTTCCT
TTGTGCATTACTCTCTGGAGAACCTGAGCTGCATTGGACC
TCCTTTCCCCGTGGGGAGCCACGGGCCTGCCTGCCTATAG
TGGAGCCCTGCAAGGCAGTGCACCTGCCTGTTCACACCCC
CCCATGACCACTCAGGCCCTCGGTGTCAGGGTCTGACCTA
GACAGGGTGCCTTTTTCACCTTTGGGGTTTCTCTTCTCTC
CTTTGGCAGGGAGCTTGGTGGGACGGAGGTTGCCAGAGTT
GGGGGGCAGTGCCTGGTGAGATCCCCCGCCTCCTCTGTTA
CCTGCTGCCAGGCTCAGCAATCAAGCTGCTCCTCTGGGAG
CTGGCAGGAAATGCAGCCATAAACAAGACATGTTCCACCT
CACAGCCCTAGTGGTCCTCTGGGAGCTGAGCTGCTTATAC
AAGTACCTTTGACACGAGGCAGAAGTGACACAGTCTCTGC
CAGAGGAACACACAGAGCCAGGGAAGAGAATTCTGGGCCT
CAGGCTCCCCAGCCGCACAACCTCTGCAACAACCCTTGCC
CTCCTGGGCTGGCTCAGAATCCCTGGCTTGGCGAGCACTG
CAGCCCTCGTTATGGGGAACACAAGGTCTGTCCTTGAGTC
CACGGTCACCATGGACTCAGCCTAGCCCCACTGAGAGGAA
AACCGAGGAAAGGAAATGAGTATTTATTTAGGGTGCACTT
TGTGCCAGCACACGTGGTCTCTTCAATCCTCATAACATCC
CTGTGAGACAGGCACTTGACCCTTGGTTTGTAGCTAAGAA
ATGATCCCAGGGAAATGAACTCATCTCCCAGGGCTGCAGA
GCTGCTAAGTGTCAGGTTGGAAAGCAGCCCCAGCTGTTCT
AAAGCCTGCGTTCTCTCATGACCCCACCACCCTTTGTGCC
ACTCACCTTCAGAGGTAGAACTCTCCAAGCATCTCAGAAC
ACTGGGCTTTAAAAGCTGAGAGCCTATCTAGGCTGCATGC
AGTGGCTCAGGCCTGTCATCTCAGCCCTTTGGGAGGCTGA
GGCAGGTGGATTGCTTGAGCCCAGGAGTTTGAGACCATCC
TGGGCAACATAGTGAGACCCCTTCTCTACAAAAAATAGCC
AGGCATGGTGGTGCCCCTATAGTCCCAGCTACGTGGGGGT
TGCGGTAGGATGATCCTTGAGCCTGGGAGGTGGAGGCTGC
AGTGAGCTGTGATTGCACCCCTGCTCTCCAGCCTGGGCGA
CAGAGTGAGACCCTGTCTCAAAAACATAAAAATGAAAGCT
GAGAGGCTATCTTGGGAGATGCAAAGCCACTTTCCAAAGG
ATGGAAAGAAGGGGAGAGAAACCAGGTCTCCTGATACGTC
TTTCAGGTCCCAGACCTCGTGCCACCTTTGGAGACAGAGG
GTCTCACAAGAGATGCCGCTGCTGCAGATGGAGGGTGGGG
GCTGGTGACCCTGTGGTCTCTTCCAACCCCGAGGCTGTAA
GGCGACCTGCACCGTAGTCCACCCTCCCATTACCCACATA
CAGGGCCTGGAGCTATCACCTCAGCTTCCTGGACAAGTGG
TGTGGCCCGAGACCCCCAGCCCTCCCTTCCCTGGGGCTTC
TCACATTCCCACATATGGCAGTGTAACGCACCTGCACACA
ATGTTTGCTTGCATACATGTTCACAGTGCCAGTTCATGCA
TGTTTATACATTCAGAGATAGTGTTCATGCACATACACAG
CCTTTCTGGCATTCTCTGCCATGTCCCTGCACTGGCTGCT
GTCACCCATCTCAGCTGGGCCTGAGAGATGGAAACAGGAC
CCCCTTCCTGGTGCTGCCAGCTAGCAGATGCCACGGTGCT
GATGTCCTGCTCCATGACTGGGTTAATGGAGCCTCCTTCT
GCCTCCAGCCTCCCACCAGTTGCCCACCTCCTCCTTTCCA
GGGTGTGAGCATTGACTGAGGGCCTGTGAGGCAGTGAAGC
CTGGCTGGGGTGCGGCTGTGTGCCGAGGGCGCGGGCCTGG
CTTGGGTGGAGATGGGGCTGGAGGCAGGCGACTCCTGGAC
TGAGGAGGAGCAGAAGAGATTTTCCACTAGGTCTAGGAAG
TGGGCTGGGAGGCGGCGGGGGCGGGACTGGGGGCGTGGCT
GGGAGGCGGCGGGGGCGGGACTGGGGGCGTGGCTGGGAGG
CGGCGGGGGCGGGACTGGGGGCGTGGCTGGGAGGCGGCGG
GGGCGGGACTGGGGCGTGGCTGGGAGGCGGCGGGGGCGGG
ACTGGGGCGTGGCCGATGCCCGGTGGGTGGGCGGGGCCGA
ACTGGAACACCAGCCTAACCCTAACCCCACCCTAACCCCA
CCCTAACCCCACCCCACCCCACCCCACCCCACCCTAACCC
TAACCCCACCCCACCCCACCCCACCCCACCCCACCCTAAC
CCTAACCCCACCCCACCCCACCCCACCCCACCCCACCCCA
CCCCACCCCACCCCACCCCACCCCACCCCACCCCACCCCA
CCCCACCCCACCCTAACCCTAACCCCACCCCACCCCACCC
CACCCCACCCTACCCCACCCCACCCCACCCCACCCCACCC
TAACCCTAACCTACTACATGCCACACACACCACACAGACA
CACCACACACCCTACTACACACCACACAGACACACACCAC
ACACACACCACACACACCCTACTACACACCACACACACAC
CATACACACACCACACACACCACACAGACACACCACACAC
ACACCCTACTACACACCACACACACCCTACTACACACCAG
ACACACAACACCACACATACACCCTACTACACACCACACA
CACCCTAATACACACCACACACACCCTACTACACACACCA
CACAGACACACACACCACACACACACCACACACACACCCT
CACCACACACACCACACACACCACACACACACCCTACTAC
ACACCACACACACCACACACACCACACACACACCCTACTA
CACACCACACACACCACACAGACACACACCACAGACACAC
CCTACTACACACCACATACACCACACACACACCCTACTAA
CACACACCACACAGACACACACACACACACCACAACACAC
ACCACACACACACACACACACACACCACACACACACACAC
ACACACCACACACACACACCACACACACCACACACACCCT
ACTACACACCACACACACACACACCACACACACACACACC
ACACACACACACACCACACACACACACACACACCACACAC
ACACACCACACACACACCACACACACACACCACACATACC
CTACTACACACCACACATACCCTACTACACACCACACACA
CACCACACATACACACCACACACACACCCTACATACCTCT
ACACACTACTAAACACCACACAGGTACACACCACACATAC
CCTACTACACACCACACATACACCACACAGGTACACACCA
CACACACACCACACATACCCTACTACACACCACACACACC
CTACTACACAACAGACACACAACTAAAAACCACACAGCTC
CACAACACACATACCCTACCTACACACCACACACACCACA
CATACCCTACTACACACCACACATACCCTACTACACCACA
CACACACCACACATACCCTACTACACACCACACACACACC
ACACACACACACACCACACAGGCACACCACACATACCCTA
CTACACACCACACACAACACACACACCACACACACACACA
CCACACAGATACACACCTCACAGACCACACAGGTACACAC
CACACATACCCTACTACACACCACACATACCCTACTACAC
ACCACACACACACCACACAGGTACACACCACACACACCAC
ACATACCCTACTACACACCACACATACAAACACCACACAG
GTACACACCACACATACCACACACACCACACACACCACAC
AGGTACACACCACACACACCACACAGGTACACACCACACA
CACACACACACACACACACACACACACCACACAGGTACAC
ACCACACACACACACACACCACACACACACACACCACACA
GGTACACACCACACACACCACACACACCACACACACCACA
CAGGTACACACCACACACACTACACACACCACACACACCA
CACAGGCACACACCACACACACCACACACACCAAACACAC
CACACACACCACACACACCACACAGGTACACACCACACAC
ACCACACAGGTACACACCATACACACACCACACACACCAC
ACACACCACACACACCACACACACCACACACACCACACAG
GTACACACCACACACACCACACAGGTACACACCACACACA
CCACACACACCACACACACCACACATTTAGTCAGAAAGAA
AATGCATCAATTTGTAATGGTTTGTAACTGAAATTGAAGA
TGTGCATCTGGCATGAAGGATATCGGGACTGTGCTGGAAG
GTGCTTTGTGTTTCACATGAGGCAGAGCTGCTCACACTGT
GGCCAGAGGATCCATTGATTGTGCGGGTTCATCACTGCTA
AGCCACAGAGAGCTCCCCTTTCCCCTGGTGAGCGCTCCCC
CAGCTGGCAGTTGCCCACGTGCTCTGCAGAAAGCAGCGCC
TCTCTTGGAAGCACAACCAGGGCAGACCCCCACGGTCCTA
CCTGTCTTCCCTCACACTCAGAGCATGTGCACAACAGACC
TCCTGGGGCCCATGGGTGCAGCCCCCCCGGACACACTTTC
CATGTCCTACACCAGGCGGCCCAGGGCTTGCTGGTCCCCA
AACCTCCATCTGTCTGCACTCAATCACTCATTCGGGGTCC
CCCACCATTCCCAGCCTGCTCCCAAGCATCTTGACACCCA
ACCAGTGGAAGACCTTCTCCTCTGCCCCAGGACAGCTGCC
TGTGGGTTTGGGAGATGTGGGATGCTAGGGAGTGGGGAAC
CCTGGAGACCCAAGATTCTGAGTCTCTGGAGAAGGAGGTG
GGAAGGCAGCCTGTCTGGGGGCCAGAGGCAGCCCCCTGGG
CTGGGAGCCGGCGGGGGCGGGACTGGGGCGTGGCTGGGAG
GCGGCGGGGGCGGGACTGGGGCGTGGCTGGGAGGCGGCGG
GGGCGGGACTGGGGCGTGGCTGGGAGGCGGCGGGGGCGGG
ACTGGGGCGTGGCTGGGAGGCGGCGGGGGCGGGACTGGGG
CGTGGCTGGGAGGCGGCGGGGGCGGGACTGGGGCGTGGCT
GGGAGGCGGCGGGGGCGGGACTGGGGCGTGGCTGGGAGGC
GGCGGGGGCGGGACTGGGGCGTGGCTGGGAGGCGGCGGGG
GCGGGACTGGGGCGTGGCTGGGAGGCGGCGGGGGCGGGAC
TGGGGCGTGGCTGGGAGGCGGCGGGGGCGGGACTGGGGCG
TGGCTGGGAGGCGGCGGGGGCGGGACTGGGGCGTGGCTGG
GAGGCGGCGGGGGCGGGACTGGGGCGTGGCTGGGAGGCGG
CGGGGGCGGGACTGGGGCGTGGCTGGGAGGCGGCGGGGGC
GGGACTGGGGCGTGGCTGATGCCCGGTGGGTGGGCGGGGC
CGAACTGGAACACCAACCCTAACCCCAACTCCTAACTCCT
AACCCCTAACTCCTAACCCTAACCCCACCCTAACCCCTAA
CTCCTAACCCCTAACTCCTAACTCCTAACCCTAACCCCAA
CCCCACCCCAACCCCTAACTCCTAACCCTAACCTCTAACC
CTAACCCCAACTCCTAACTCCACCCTAACTCCTAACTCCT
AACCCCACCCCACCCTAACCCTAACCCCATGGCGCAGGAA
TTGACAACTCAGGCAGTTCCACTACCATTTAGCGGTGTTG
TTTGTGTGATGGAGGTAAGCCACCTCCCTTTGGGGCCTCG
GTTTCTTTGTTTTTGAAAAGGGGCTGTGGACTGCGTTGTC
TGTAAGAGTCCCTCAGCCCTCACAGGCTGGGTTTTATTAA
TATTTGCCTGTGATTTAAGGGTATCCATGCCTGGAGTGTA
GGTTCAGAGAGAAATAATCCGAGGCAGGTGTGAGATGCTG
CAGGTTTACAGAGCCTTATTCAGGAACCTTCACCTTTGAT
CATGGAAGCTGTCCTTAAGGCAGGCAGGGCAGGGATGCTT
AACCCTCACTTACACACAGCCGCACAAGCACAGGGAGGCT
AACAGGCCAGCCCAAGATTGGTGCAGGAAGGGCTCAATCC
TCAGCCATTGGATTCTGAGGCGCCCATCAGGTGGCCTGGG
ATTGCTGATCTCAGCGTAGACGCGAGGGAAGGAAAATGAG
TGTTGATGCAGCAGGAGAGATTGAAGTTAGACTCTAGAAG
GACGTTCCAACTCTCAGGAACCCAGCAGTTGTTAGCTTCC
CCAGGGCCAGTCAAGAACAGACTCTGCTTCTATGCGTGCG
GAATGACAACCTTGCTCCAAAGTGGAGGTGTGCGTGGACT
GATCAAGAAGGCTCATCAGGCCTCGGTACACAAGGAACTC
AAAGAAATGGGTAATTTATTTTCAGAATGAGCTAGAAAAT
TAATTCATTAAAACTTGATCCTGAGCCTCCCATGACCAAA
CGTTGGACTGAAGCATTGGTGCAAAACATAAAGACATACA
TTTCTCCTTAAGTATTGATCTTTTTAGCCTGCGAGCTTCG
GTGAGAGGTGTCTTGCTGGTTAACCTATTTCCATCTCATT
ACTTTGGCTTCTGCAAATACAATGCCAGGAAAGATTAAAT
ACTGTAAGCTGTATCCAGTCAGCTCTCCATTATCTGTATT
AATCGAGGCCAGTACTGAGTGGGATAATACACAGAAGTGC
CTAGTCCCCAGATCATATTTAATTGGTTTGGGTTGGCAGT
TGATGGTGAATGTGTGTGTGTGTGTGTGTGTGTACACGCG
TGCACACACACACACACTTTTGGTGAGGGTGAGGATCGAA
TTACCCATCTTTGATGTGGCATCGGGATCCCATTTTGGAG
GCAGTCTCATTTGGGGGCACACGAAGGGATCCCAGAAGCC
TGCTAGAGGAGACATCAGGGCTTCTGGTCTCCTGACTTTT
TGTAGGGAAGAAGAGAGGCAAGGTGAGAGCCCAGGTATTC
TCTGAGGGTGAGGGGGGCAGGTCCTGGTGGCATTCTCCCT
GCAGCATGCCGCCCACCTGGAGCAGGTTGGGTGATTCCTG
GGTGAGCTACACAAACCCACTTGTTTGTTCTCTCTTTTGG
CTGGGTGCAGTGGCTCACGCCTGTAATCCCAGCACTTTGG
GAGGTCAAGACAGCAAGATCGCATGAGGCCAGGAGTTCAA
GACCAGCCTGGGCAACATCGTGGTACCCTGTCTCTACAAA
AAATTTTAAAAACTAGCCAGGCATGGTGGCGCACGTGTGT
GGTCCTAGCTCCTTGGGAGGCTGAGGTGGGAGGATTGCTT
GGGCCCAGGAATTTGAAGGCTACAGTGAGCTATGATCACG
CCCCTGTATTCCAGCCTGAGCAACAGAGTGAGACGCTGTC
TCTAAAAAATAAAGTAAAATAAATTTAAAAATACACAAAC
CCCCCTCATTTGTTTTCTCCTTCGCAAGGCTGAGGATCCA
GCTCCAGGGTTCTGAAGTACCAGAGGGTGGAAGAGACTGG
CAGATTTTCGTGGGGTTCAAAATTTTAAAGATACAGAAAG
AGATCCAGTGAAATATTTTCTAGTTCCTCCTTTCCCAACT
CCCCTCCCCAGAAGCAACTACAACTAATGTCATGAATTCC
TTATGCACCTTTCCAGAGCTGTGCTGTGAATATAGAAGCA
TACAATCGCACATAGACTTCTCCCTCACCCTTTTACCCAG
GTACCATGCTCACTCCCCTTCATGCCGATTCTTTCACTAT
CTCCCTTGGAGATCATTCCCTGTTCACCCACACAGAGTGA
AGCTCTAGGGCATCTGGGCCTTCTGTGATACTCCCACATG
GGCTGACCATGGGCAGAATGAAGACCCTCAAAGCAGAACA
TCCCAGAATTACTGAGAGTGTGAGTGTGAGTGTGCGAGGT
CGTCTCACCCCACCTTCCTCCTCCAGCCTAGCTCCCCTTC
CCTCCTACTCAACTTGATTGTCAATCAAGTCTCCCTTTAG
TTTAGGTACAAGAACTGCAGCTGAGCTCTGAGCACATCTG
GGTGCTTGGAGTTAAGGGAAAAAGAGCCTTCAGACATATT
GTTTCTGCTTGTAATAAGAGGGCTCATAATGGAGGAAGAG
ATGGCAGCTCCTTCCCCCTGACTCCCCATCCCGGTGTATC
CCTAGGCTCTGTTGAGAGCATTCTTGATACTCACCTGAAG
TCCTGCTCTCTGCCCTGACAGCTCTCTACATGATAGAAAA
AAAAGGATAAGATAAAGGATAAGCCAACCAGGTTGTCACC
TGCTCCCCAACTCCTCTCCCACCCTAGGCCAAATGTGGCT
GTTCTCCCTAGCAAAGGGGGCCAGAGGCAGTTAACTAGTA
CCCCGAGACCCCAGTGTGTTCTAGGGTCTGTGCAGGGACA
TGCATGCCAAGCATGGTTCCTCCTGGACCCATTGCTCCCA
ACCCTGGGGCCACTTGGAGAGGCCTGAGTGCTTGGGACTG
ACACCATCACGGGGCCAAGTGGCCATCCTGGGCAGGCAGG
ACAGCGGCCAGTGCACCGGGGGAGACGGGAATTCCTGTGT
GGATTCTGTTTAGTGGCCTTGCTTCTGGTCTACCCCTGTT
TTTCCAGCATCATTTTCCACTATCGGAGACTCCCCCTTCC
TGGGCTTTCCCTGAGGACTGGGCCCCCTACCTTGCTCCTG
AGCAGGAGACCTGGCCTCAGTCAAATTTAGACCGGGATCT
TTACTCTGACCAACTGTGTGACCTTGGGCAGGTCACTTCC
TACCTGTCTGGGCAGAGTTTGCCTTTGAAGTGATGGTGGT
AATCGTGCCCTCCCCCTAGGTGGGTTAGATGAGAACATCT
CTGTGCTCACCAAACAGAGCTATGGTGATTGAACCTGTTG
TTGCCACCAGTGTCTTCCTGCCCGCCCTGCCCTGATGCCC
TCCAGGTGCACAGTGCCTTTGAGGCTTATTTTACTTCCAG
CACCTGGGCTTGGACTTTGACCTCTCTGGCAAATCTTTCT
TAATTACTTAGAACCTCATGTTTTCAAAGTGTGGTGCCCA
GATCACCTGCATCAGAGGAAATGGGGGTGCTTGTTACAAT
GCAGATCCCTGGGCACATTCCAGTCCACTGAGTTTTCTGA
GTTAGGCTCTCGGGGACAGGGTGCAATGGCAGAGGGTCTG
CATTTTAACAAACTCCCCAGGGGGTCTTGATGCAGGCCAA
GCCTGAGCCACCCTTCCTCAGTCCCTGCCCTTGTATGTCT
TCTCCCTTGATGGGGCCTCCCAGGCCCCTCCCTCTTCAGA
CCTTGACCTGTGGTCCAGCAGTCTGGGAGCAGGCATCTCT
CCCCACCCCCAGCCTCCCTCCCCCGGACAGCTGCAGCCTT
CACCTAATGACGCCATTTCATGCTTTCTTGCTTGGGTGAT
TCTGACCAGGCAGAGGAGTTCACTCTGTCCTAGGAGCCCT
GGTACCCTGATCCATTTATCATCCTCAAGTCTTCCAGCTG
GCTGCTCTCCCCAGGACTGCAGCTCCCAGCCATGCGGGAG
CCGGGGCAGCTATGAGTCTCTGAGGATTTGGCTCTCCCTC
ACACCGTTCTCGCTGCCATTCCTCCCTAGCCATGGGAGCT
CTGCCTCCTAGAGTGGGGGAAATAGTCCTGGAGGCAGAGG
AGGCTGCTGGGCTGTGGAAGGAAGCACTGGACTGGGGGTC
CAGGAACTTAGATTCTTCCTCCACCAAATGCCTGTGCGAC
CTTGGACAACTAGCTTCACTTCTCTGGGCCTCCAGGAGTC
TCAGGTGGCATGTGGGGTATGAACGGGCTCTTGCTGTTTT
CCTGCTTTTGTTTTTTTTTTTTTTCACTCCTCTGACTCTA
GAAGGGACAGTAGAGCCAGGCGGTAAGGGGTCACATCAGA
AGGAGAGTCTGCCGAGGGAATCTTGGTCTCTCAGCTACTG
GAGTGTCTTCCAGGGAAAATGGAAATGCAACCCAAGGGCA
GCCTTGGAAAAATAAGCAGTGGTTCTCTACATGCTGGGCA
GATTGTGGGCTGTGGGAAGGACATGTGGTCACTACCCATG
CAACATTTCATTTAATCCCAGCCTCAATTCAAGGGTTTAG
GAATAAAAGCTGCATTCCAATAGTTAAGAAGTCTGACACT
CAGAGAGGTGAAAAAAACCACCTGAGGTGAAATGGCTCAG
AAGGGGGTATGTCTGACTCTCTATGGTCCCAGGCCTGCTG
CAAGAGGAGAGGAAGGATGAGCAGTTCCCAGAGCTGTGTG
CAATGCCCCCACTTCCCATGCCAGCTTTGGGGTCTCACTG
TACACACACACACTCTCTCTCACACCAGGCCTTGGTTCCT
TCCCAAGCTATGCTTGGGTGTGTGTCCCTGGATATAGCCT
GACGACAAATGAGTCTTAACATGGTTTGTGGAAGGAGCCC
TGGGCCCAGAGCCAGCCTGTACTGCCGGGGGTACCCTGGG
AAGGCCACTTCCCCACAGAATTCAGTGTCTTCTGTGAAAT
GACATAATATGACCCAATCTTAAAGTCTGTCTTGCTTGAT
CATTTACAGACCCACATATTTATTGAATGGGCAGATTACT
TGAGGTCAGGAGTTTGAGACCAGCCTGGCCAACATGGTGA
AACCCCATCTCTACGAAACTAAAACAAATTAGTGGGCATG
GTGGTGGGCACCTGTAATCCAGCTGCTTGGGAGACTGAGG
CAGGAGAGTCTCTTGAACCCAGGAGGCAGAGGTTGCAGTG
AGCCAAGATCGTGCCACTGCACTCCAGCCTGGCAGACAGA
GCGAGACTCGGTCTCAACAACAACAACAAACGAATAAAAA
AAAAATGCATAAACGAGTGAGCATCCCAACAAAATTTTAT
TTACAAAAATTGGGTGTGGGACTGGATTTAGCACCTGGAC
CGCCGTTGGCCAATGCCTGCACTAGGAGTGACAACAGTGA
GCAAGACAAATGAGGTGGTTGCTTATACAGTCACAAGCTG
CATGAGTACCATGGGGATGAGAATGGAGAGCCGGGAAAGC
AGGTGGTTGGGGCCTTGATGCAGGATAGGGGAGGAGGGAG
CCATGGGTGTGGGGGAGGGAAGTGCTGTTTGAGCTGAGAA
AGATGTGTAGACTGTATTAGTCTGATCTTGCACTGCTATA
AAGAAACACCTAAGACTGGGCAATGTATAAAGAAAAGAGG
TTTAATTGGCTCAAAGTTCCACAGGCTGTACAGGAAGCAT
GATGCTGGCATCTGCTTGACTTCTGGAGAGGCCTCAGGAA
ACTTACAATCATGGGAGAAGGTGAAGAGGGAGCCAGCCCT
TCACATGGCCAGAGCAGGAAGAAGAGGCAGGGGAGCGGGG
TTTGGGGGGCGCTACTCACTTTTAAATGACCAGATCTCAT
GAGAACTCACTATCACTAGATCTGACCCTGTGATCCAATC
ACCTCTCACCAGGCCCCACCTCCAACATGAGGGATTACAA
TTTGACATGAGATTTGGGCAGGGACACAGATCCAAACTGT
ATCATAGGCTTTGGCTCCGTGAAGGGGGCACAGCATGTGC
AAAGGCCCTGAGGAGGGTAATACAGTGTATTAGGGGAAAC
AAGGAGTGTGGGCTGGTGTTACCAACCCAGGGAGGGAAAG
CCGAGGTGCTGCTGGATGGAGAGCATGAGGGGCTGTAGGC
CACGCTAGGGCTTTTGGCCTGTCTCCCTGGGATGGCTTTT
CATTATGGCGACATGACTGGTTTTGCATTTTATGAAGATT
GCCTTGGTGGCAAATACGGAACTGACTGGAGGTGAGCAAG
AGGAGACCCAGGAGATCAGATGGCTATGTTGGGGGCCGAT
TGACCTGTGGACCTGGAGCTCAGAAGTGGCTTGACTCTGA
CAGAAGAGGATGGCACTGATGCCAGGATGTGGAAGGAACC
ACACAGGGAGACACCACAGCTGAGGAGGGAAGGACCTCAA
GAGCAAGCCTGAGGCAACCGAAGGAGGAGTAGTCACAGTT
ATGATGACAGCAGGCAGTGGCCAGCTGGTGACCACAGCTC
GGGGGTCCAGCTCAAGGAAAATGAAAATGTGCCCTGGGTT
TAGTGACTTTGTGGTCCTCATCCATGACTTTACAAAGAGC
TACTTCAGCAGAGGGATGGGGCAGAAGCCACAACAGAGGG
GCTGATGAGTGAGGTGAACGTGAAGAAAGGGGGACCATGT
GTGCGTGAATTTGTGCACATGTGTGTATATGTGTGTGCAT
ATGTGTATGTGTGTGCAAGTGTGTGTGGTCACAAAGGGAA
AGGAAGAACAAGGTAGCAGGTGAGGCTCATTTTTGGTGGG
TAATGTGATAAACTGGACTGATCCAGCCTCAGCCGAGGGA
AGGGGGAAATGTCAGGCACAAGAAACGGCAGGGATGAAAA
GGACTTCCTGAGAAGTCAGAAGGGCTCCTGCGCAGGAGCG
GGAACTGGCTTAACCAGAGGAAAAGCCCTAAACTGAGAAG
GGGTCAGGAGGAAAGGTCTGTGGTTTGACCCGAGGTTGGG
ACATTTTGAGAGATTTCTCACTTCTATTTTTCCTTAAAAT
AACAGCAAAGATAAAGGAGGGGTGTGAAGGAGCCACAGGC
CTGCAGAGACTGGAGGAGGAGGCAAAGCTGGTGGGGAGGC
GTTTCCCGCAGTTTCTGTGCAATGCAGAGGGCCTGGGTGA
TCCTGAGGGCTGATGGGACACAGGCTGCCCTCATAGTATA
GGGGGATCTCACCAGGGGGGCTCAGCAGTCGGGGGTAGCC
ATGGAGAAGGAGAAAGCTGTCAGTGAGAGTTCTCCAGGGC
TGGCACTTTGCCAGGCGAGTGCCACAAAAATGCCAAGGGA
GTGTAGGGAATTGGGAACGAGTTGTAGGCACCACAGACCA
CGGTGGGAAAAGAAGACTAGAGGGGGGGCTGATGGTGTCC
CGGGGAGGTCAGGGAGATTTCTCCAGGAAGAGCATTCTAG
GCTGAGGAGAGTAAGTACCGAGGCTGTGGGATGGGGGTCT
GTTTGGTGGGTTTGTGGCTGGTGGCAAGAGGCCAGCATGG
CAGGAAATGAGTGACTGACAGCAGGGACAGGAAATGCCTG
TGGGAGCCAGCCAGGGGCCAGGCCAGGCAGGGATCTTACT
CTAAATGTGACAAGAAGCCACAGGAGGGTTTTAAATAGAT
CAGTCTGGCTGCAGTGTGGAGATCAGGCGGAGTGGAGGGG
AGTGGAAGCTTCCAGATAGGAGGCTACTGTGGTACTCCAG
GTAGAGGGTGGAAAGTGGCCAGGTTGGGAAAGCATTGTGG
GTTGTTGATGAATTTGCAGACACCTGGGGTGTGGGGGGTG
ACCCCACATGGATGGGAGGATGGCCCCAAGGCTTCTGGTC
CCAGCACCTGGTGCCATGTACTGGGTGCATAATTGAGAGG
TGGGCCCTGAATCCACCCTATCCACTCTCTGGGCCCACTG
GCCATGCCTGCCTTTGACCAAGAGCCTCCTTCTCAGGCAT
CTTCTATTCCCTTGCTGTCTGGGCAGCTATAGCTTCCTGG
TTGTGCTGGAGTCTGGAAAAGCCTCCAATCTGCTGCTTCA
GGGACTCCCCACATTCCCTCTCTGCAGCTCTAAGTCATTT
TCCTCTGGTGGATTCCCCGGGAACACTGTCTGTCTGTCAT
AAGAGCTCAGGGATGATAAGACATTTGTTATTGGTTGTTT
TCAACCCTTTCCCCCCCTTTCCTTTGGAGTTATGCTCCAA
TCCTAGTCTTTTTACTCACTACAGCCGAAGTGAAACTTTC
AAAATATACATTTGTACATGTTACCCCTGCCCCCACCCTT
AAAGGCCTCCCACAGCTTCTCATTCCTCTTTGGGAAAGAC
AAAACTCTTTGATGCAGCCTATGGTGCCCCTGATCCTGCC
CTGCCCGGCCTGCCAACCTCACCCTGAACCATCCTGCATC
CACTCCGGCTGCCCTGGCCTTCTCTCAGGCTTTGGACTCA
CCACACTGCATCCCACCTCTGGGCCTTTGCACAGGCTGTG
CTCTCTGCCTAGGCTGCCCTTTCATATCCTCTTTACCTGG
ATAAATACTCACCCTTCACGTCTCAGTTCACTCATCAGTT
TTTCAAGAAAGCACTTTTGCTTTCCCAGATTAGTTCAGGT
ATGCCCCGTTATAGACGCTCACCACCAGATGGCTCTCCTT
TCCTGCACTTCTCATAATTACAATTTTATATGCGCTTATG
TGAAGTGCATGGTAAGTTCCATGAGGGAAGCATGCTATGA
GCTCAATAAATACTTGAGTGAGTGAGTGAGTGAGTGAATG
AATGAATGAATGCATGCATGTGTCTCTCACATCTGTTCTC
TCTACTCCATTCCCTACCTTCCCACCCTAGTGCAGGTCCT
TACCATTTCTGGTCTGTGGAACCAGCCTCCCTGCTCCACT
CCCCATGGAGCTAACTTTACAAACCCCCACTTACAACTGC
TCAGCACCCTTCAGTGGTCCCTGCTGGGTATAGAGGGAGG
TCTAATTTCCTTTTCTTGGACTCCAACACTCCTGAGATGC
AGTTCTCCCCCTTCATTCCTGGCCTGCAGGTTCCCTGAAC
CTCTGGAGCATTCAGCATCTTCATTCCTGGCAGGTTTATT
TCACTCCAAGCAGCTTTACTTGGCTACAGGATCATTTCTG
GATGGTCAGTCTTGGAGACAAAGCCCGCATCCGCCATGAA
CCTTGGGTCCCTCTACTGTGCCAAAGCCACTTCCAGGTGC
TTCAGACGGGGTTCAGTGAACACTTCTCAGATTCACATTT
ATTGAATGCCCTCTATGTGCCGGACACAACCAAATTTATT
TATTTATTTATTTATTTATTTTATTTATTTATTTATTTTT
TTGAGACGGAGTCTCGCTCTGTCGCCCAGGCTGGAGTGCA
GTGGCCGGATCTCAGCTCACTGCAAGCTCTGCCTCCCGGG
TTTATGCCATTCTCCTGCCTCAGCCTCCCAGTAGCTGGGA
CTATAGGCACCGCCACCGCCTGTAGCCGCTTTTTGTATTT
TTAGTAGAGACGGGGTTTCACCGTGTTAGCCAGGATGGTC
TCGATCTCCTGACCTCGTGATCCACCCATCTCGGCCTCCC
AAAGTGCTGGGATTACAGGCTTGAGCCACCGCGCCCGGCC
CCAAATTTATTTTTAACTTTTCACAGCAGTTCTGAAAAGT
AGGTATTATTTTCCACAATTTTATATTGAGGAAATCAAGT
TTCACAAAGGGATTTATTTGGAGTCAAATGACAAGTGGTT
GGCATTCTTGGGACTACATTCAGCCTCTTCCCCCAGCCTG
TGCTGCCTCCTGCTCGCCCCACACGGGAGAGTGAGAGGGT
GGGATGCTGTAGGGACTGTGCACCGGCTGTGGGGAGCTGT
CTGCAGAAAGGGGAGGAGGACTGCCAATTCAGGGGCAAGG
GTAGAATGGAGGAGCTAGGCTCAACCTGATAAATGGCATC
TACAAAAAGCCCACAGCTAACATTATATTAAATGGAGAAA
GATTGAAAGATTTTCCCCCAAAGATCAGGAAAAACCAAAA
GAATTCCCACCGTCACCACTTCTGTTCAACAGTGGACTGG
AAGTTCTAGCCACGGCAATTAGGGAAGAAAAAGAAAATGG
GAAACTATCTTCATTTGCATGATTCTATATATAGAAAATC
CTAAGGAATCCACCAACACACACACACACACACAAATTAT
TAGAACAAATGATTTCTGGCTGAACACAGTGGCTCATGCC
TGTAATCCCAGCACTTTGGGAGGTGGAGGCAGGTGGATCA
CCTGAGGTTAGGAGTTCAAGACCAGCCTGGCCAACATGGT
GGAACCCCATCTCTACTAAAAATGCAAAAATTAGCCAGTT
GTGGCGGCATGGGGCTGTAGTCCCAGCTACTTGAGAGACC
GAGGCATGAGAATTGCTTGAGCCCAGGAGGTGGAAGTTGC
AGTGAGCCGAAATCACACCACTGCTCTCCAGCCTGGGTGA
TAGAGTGAGACTCTGTCTCCAAAAAAACAAAAACAAAAGA
GACTCAGCAATGTGGCAGGGTACAAAACTGAGATACAAAA
ATCTATTATATTTCTATACACTAGCAGTGAACAATCTGAA
AGTGAAATTAAGCAAACAATTCCATTGATAATGACATCAA
AAAGAATAAGATACCTAGGAACAAAAGAAGTGCAAGATTT
GTATGTTGAAAACTACAAAACAATCTTGAAAGAAATTAAA
GGTCTAAATAAGTGGAAAAATAATGTAAAGCTCAATATTG
TTGATATGATCCCTGAGCTGATCTATGGATTCAACACAAT
ACCTATCAAAATTCCAGCTATTTTGTAGAAATTAACAAGC
TGGTCCTAAAATTCATATGGAAATGCAAGGAACCCAGAAT
AGCCAAAACAATCCTGATTAAGGAAGAACAAGGCCTGGCA
CAGTAGTTCATGCCTATAGTACCAGCATTTTGGGAGGGCC
AAGGCAGGTGGATTGCATGAGCCCAGAAGTTTGAGACCAG
CCTGGGCAGCATGGTGAAACCCTGTCTCTACAAAAATACA
AAAATTAGCCAGTTGTGGCGGCATGGGGCTGTAGTCCCAG
CTACTTAGAAGGCTGAGGTGGGAGGATCAACTGAGCCCAG
GAGGTCAAGGCTGCAGTGAGTGAGCCATGTTCACGCCACT
GTACTCTGGCCTGGGTGACAGAGTGAGACCTTGGCTAAAA
AAAAAAAAAAAGGTTGGAAGACCCATTCTACCTGATTTCA
AAACTTACTACAAAGCTACGGTAATCAAGACAGTATGGTC
AAGAGTAGGCAGGTGCTATTAAAAAAAGTAATAAAAAATA
AAACCAATATGGTATTGCCATGAGGTTAGACATACAGATA
GAATTGAGAGTCCAGAAATAAACCCTCATGTTTATGGTCA
GTTGATATTTTACAAGGGAACTAAGACAATTGGATGGAGG
AAAGAATAGTCTTTTCAACAAATGTTACTATACCAAAGGA
TATCCACATACAAATGAATAAATGTGAACCCCTTCCTTAT
GCCATATTTAAAGTGGATTGTAGAAACATAGTGGATCCTA
ATTTCTAGAAGAAAATTAAAAATTAGCCAGGTGTAATGGC
ACATGGCTGTAGTCCTAGCTACTCAGGAGGCTGAGGCTGG
AGGATCACTTGAGCTCAGGAGGCCATGGCTGCAGTGAGCC
ATGATCATGCCACTGCACGTCAGCCTGGATGACAGAGTGA
GACCCTATATCAAAAAATAAGTAGATTGTAGACTTGAATG
TGAGAGCTAAAACTATACAACTCCCATAAGAAAACATAGG
AGTAAATCTTAGTGCCCTTAGGTTTAGTGATGGTTTCTTG
GATATAGCACCAAAAATATGGCAACAAAAGAAATAGCTAA
ATTGGACATCATCAAAATTGAAAACTTTTTTGCTTCAAAG
GACACCATTAAAAACTGAAAATATGACAGGGCACAGTGGC
TCATGCCTGTGATCCCAGCACTTTGGGAGGCCAAGGAGGC
CGGATCAACTGAGGTCAGGAGTTTGAGACCAGCCTGGCCA
ACATGGTGAAACCCTGTCTCTGCTAAAAATACACAAATTA
GCCAGGCATGGTGGTAAGCACCTATAATAATCCCAGCTAC
TTGGGAGGCTGAGGCAGGAGAATCGCTTGAACCTGGGAGG
CAGAGGTTGCAGTGAGCTGAGATTGTGCCATTGCACTCCA
GCCTGGGCAACAAGAGTGAAACTCCATCTCAAAAACAACA
ACAAAAAACCACCACACACACAAAATGAAAATATAACCCC
AGAATGGGAGAAAATGTTTGCAAAGTATATGTTCAACAAG
GAACTGGTATGCAGAATATATAAAAATTCTTACAACTCAA
TAATAAAAAGACAAAATATTTTAAGATGACCAAAGGATTT
GAATAGGTATTTCTCCATGGAAGACATACAAAGGGCCCAC
AACCACATGAAAAGATATGCAACATCATTAGTCATCAGGG
AAATGCAAATCAAAACTACAATGAAATGCCACTTCACCTC
CACTGGGATTACTGTAAACAAAAAGACATAATAACAAGTG
TTGTCTGGGATGTGGAGAACTTGGAACCCTCATACATTGC
TGGTGGGAACATAAATTGGTGCCAGCACCTTAAAATGTCA
AACATAGTTATGAGCCAGCAATTCCATACCTACATATATA
CCCAAGAGAAATGAAAACATATGTCCACGCAAAAACTTAT
ACATGGATGTTCTTAGCAGCATTATTCATAATATCTTGCA
AGTGGGATATTATTAGCTATATTTAGTTATGGAAATAACC
CAAATGTTTATAAATTGATGAATGGATAAATATAAAATAT
GTTCTAGGTAAGGTGCGGTGGCTCATGCCTGTAATGCCAA
TGTTTCGGGAGGCTGAAGTGGGAGGACTGCTTGAGGCCAG
GAGCTCGAGACCAGCCTGGGCAATATAGGGAGACTCCACA
TCTACAAAAAATTCAAAAATTAGCCTGGTGTGATAGCATG
CACCTGTAATTCCAGCTACTCAGGAAGCTGAGGTGGGAGG
ATCACTTGAGCCCTGCAGGTGAAGGCTATAGTAAGCCATG
GTTGCACTACTGCACTCCAGCCTGGGTGACAAAGTGAGAC
CCTGTCTCCAAAAAAAAAAAAATGTGTTCTACCTACACAA
TGGAATATTATGTGGCAATAAAAAGGGAATGAGATACTGA
TACTACAACATGGATGAACCTTGAAAACATCATACTAAAT
GAAAGAAGCCAGTCACAAAGATCACATATTTTATAATTCC
ATCGATAGGAAATGTTTAGGATAGACAAATCTACAGAGTC
AGAAAGTAGATTAGTGGTTGCTGGAGCTGTGAAGAGGATG
GGAATGGAGAGTGACTGCTAACGGGACTGGGTATCTTTTT
GAGGTGATGAAAATGTTTTAACTTAGATTGTGCTAATTGT
TCCACCATTCGGTGAATATAATAAAATGCACTGAACTGTA
TACTTTAATGGGTGACTTATAAGATATATGAATTACATCT
CAATAAAGCTGTTTTTTTTAAAAAAGGCCACAGAGCCCTT
TGCAGTGTGGTAGAAGTGAGGGGAGATGGACACGGCGGAA
GGCCCTGGACACAGATCTTGATCCCCTGGTGTGGTTACTT
GCAGTTCCCGCCAAACCAGACCCATCTCTTTGCCCCCAGA
GGTGAAGTGTCCAGTGGACCTTAGTTTTTCACTTCAAGGC
CAGTTTTGGGGTCAAGGCTATTTCAACACGGCATGTAGTA
AGAGTTCAATAAATGCTTGGTGAATGAACCTACATTGCAT
CAATGTACAGGCCACCAGAAGTACTTAAGGCTGGAGCAGT
CTCTAGGGCTGGGGAGGGGATCTCAGCAGGGTTTTAAAGG
AAGGGACAGAACTTAAGAGCTCCTAAAACGTTCCTTCAGA
AGAACCCTGAGTCCTGAGGAGAGTTAACTCATCCCTAACA
TGCAATGAGAAAAGTCTCACATTTTTTCTTTAAATTCTTG
TGCTATATGCATCCTACTCTATATTTCCAGCTTGTTTTAA
TTTTAAAATACTGTAAATTGCCATTCAGTAAAACGGATGC
TTCAGGGAGTTGTGCTGTTTATTCTTGCATCCTGGAATAC
CTGTGGGTGTATGCTGCTATTTTCTCTCAGAGGAGCTCAG
TCAACAAATACCCCCCGAGTGCCCACTGTGTGCTTGGCAC
GAGGGGTGCTGTTGCCAACACAGGATCTGCCCTCATGGGA
CTTTCAGTTGAGAAATGAGTGCATAACCCGGAGAAGCAGA
AAGAGCTTGGTGGAGAGGACAGAGTTGTAGGGGGTAGAGT
TTGGAAGCTCGTAAGAACATTGCCTTAAATGAAGACCAAC
ATTTATGCTCAGTGTTTTACTAGCAAAAAGTTGAAAACTG
CCTAATCTAATAGTGGAATGGCTAAGCAAATTATGGTGTT
ACCATGTAGTAGGATATTATGTAACTATTTAATAATAAAA
AACAATACAGGAAAAGACTTACGAAATTTTATGTAAAAAA
TCTTCCAAAAAAACTACATATAGGCCGGGCGCGGTGGCTC
AAGCCTGTAATCCCAGCACTTTGGGAGGCCGAGACGGGCC
AGATCAATGAGGGTCAGGAGATCGAGACCATCCTGGCTAA
TGCTGGGGTGAAACCCTGTCTCTACTTAAAATACAAAAAA
AAACTGGCCGGGAGGCTGACAGTGAGCCTGTAGTCCCAGC
TACTCGGGAGGCTGAGGCAGGAGAATGGCGTGAGCCGAGG
CGGAGCTTGCAGTGAGCTGAGATCCGGCCACTGCACTCCA
GCCTGGGTGGCAGAGCAAGACTCGTCTCAAAAAAAAAAAA
CTACATATATTATGATCTCAACATGTAAAACATATTCAGC
AAAAATGCCAGCATAGAATGCCCCAAATGCTAGTTGATTT
GGAAGGTAGAATTATAGGGGGGATTTCTCTCTCCCCAAAT
TGTCTACAGTAGGTCTGGGTTCTGTTATTAATAAACACCA
CATCTTTGATGCGGGAAAGCTAATGTGCAGCTGCATGTGG
GGCAAGGCTAGAGATGAACCTGGAGTAGGGGCTACAGAGT
AGACCGGGGAGGAAGGGCTAGAGATAGAGATGTGGGTCTT
CCTACAGGAGAGGTCAAAACAAACCCTGAGTGAGCACTGA
GGGAGCCGGTGAAGAAACCACAGAGGGCTGAGGAGTCTTG
GAGGGCAGGAGGAGGAATTGGAGTCAGGGATGAGGAGAGT
TCAAGCGTCATGGAACTGGGCAGAGAATCTAGGCAGAGCA
GTATCTGGAAATCCTTGGAAGTCAAGGAGAGAGGTTGAAA
GAGGAGCCCTCAGTGTAAAACCTTATCTCCTTCCTAGAGG
GTTAGATTTAAATGAGATATAGGAGAGTGATTTAGCTATA
CAGGCTCTGGAGTTGGGCAGACCAGTTCAAACCTCAGTTT
CAGAACTTACAGATAAGAGACCTTGGAAAAACTGTCTAAC
CTCTCTGAACCTGTTTCCCCATCTGTTAAATGGAAACAAT
AAAAACCATTAGGTTATTTTTTGGATTAGATGAATAATGC
ACAGAAAGTGCTTTGCGTAGTGCCGGACATATATATGTAC
TAACCTTTTTTTTTTTTTTTTTGAGACAGAACTTTACTTA
GTCACCCATAGCTCATGTAACCTCAAACTCCTGGACTCAA
GTGATCCTCTGTCACTTCAGCCACCACCATGCCTAATTAA
AAAAAAAAAAATTTCTAAAGACAGGGTCTTGCTATGGTGC
CCAGGCTGACCATGTACTAATTGGATGATGTCTATTATTA
TTGGTTTACTAGAGTTGTTAATATTGTGCAAAATATCTTT
GATCTATAAAGAGCTTCTCCTGGTCCTTTGGGCAGGGCTT
TCTGAGGGGAAGACAACCTCTGGGATACTCACTCTTCCCT
CTTCCCCTCTTGTCCCCAGCTGTTCCCTCTGCCACCATGA
GGAACATTTTCAAGAGGAACCAGGAGCCTATTGTGGCTCC
TGCCACCACCACCACCACGATGCCCATTGGACCCGTGGAC
AACTCCACCGAGAGTGGGGGTCCTGGGGAGAGCCAGGAGG
ACATGTTTGCCAAATTGAAGGAAAAATTCTTCAATGAGAT
CAACAAGATTCCCTGTGAGTGTCCCTGGTGGCTGAGAGGG
TGGGGCAAGGCTAGAGTCTGGGGGACGTGAAGAAGGGTTG
GGGATACCACTGGGTTGTGATTGACTGGGCTCTTTCCTAA
TGCTTAGATTTCAGGCTGGGTTTTTGGAGAGCCCCTGCAG
GAATCAGGGCGGGGGAAGTAGGGTCTGCCATTAATGTGGC
AAACAAGGGGTATATGCACTTCAACTTCTCAGGGGAAGAA
AAGTTCTTATAAAACTGTCCAAAGATGAAACCAAAAGGCA
ATGAAAAATTATGAAACAGAAGTCACTATTCAAGTTTGCC
AATAATACTTTGAAATTTATGTTGGAAGATAGAAAATAAA
AGCCCTCGCTGCTTTTGAATTTCTGGCAGAGGCTGTATAG
GAGACACCAGAGATGCAGATTAAGGGGGAGCAGCCACACT
GGTGGGAGATGGTGCTTCAGAACCACGGAGAGCAGCTCAG
GACCTATCCCCAAACAGTTGGGTTTTGCAAAGCCCAGCAG
TGGTCTAGGTCCAGACTCAACCTTACGGAGCTTGGCCTGC
CTATCCGGCTATGCATCAGCCCTCTCAAGACTTGGCACAA
GGGGTGGAGGCCAAGGGACTGATAAGCATCATCCCATCCT
CTCCAGTGTGAGCCATAGATCCATAGATCACACTAGTAAA
ACTCAGTAGAGCTAAACTGATATTCTTCTATGCATGCACC
TGTTGCTACCTCTCAGCTAGCAGGCTATGCCAACAAGGGC
AGTAGGCAAAATCAATAAATAAAAATAAATAAATAAATAA
AAAAGCAAGGCATTAATGAAAAGGCATGCAAAGTATATGC
AACTTACATACAAATCACTCATGGGTGTGTGGCTTTTAAA
ATGTGGGGTGTGGGCATTGTGGGAGGGCAGTCATATTCCT
CACCCATTTTTGCCAATGCTACGGGGTCAGGGGCTGCAAG
ACATGGCACTGCTGACCCCGGGATCTTCTCTGTGTGGGCA
GTACCACCCTGGGCACTGATCGCCATTGCTGTGGTTGCTG
GGCTCCTGCTTCTCACCTGCTGCTTCTGCATCTGCAAGAA
GTGCTGCTGCAAGAAGAAGAAGAACAAGAAGGAAAAGGGC
AAAGGCATGAAGAATGCCATGAACATGAAGGACATGAAAG
GGGGTCAGGTAGGGCACATTGGTTGTGAGGGGGACTGGAA
GGGGCTCAGCCCAGGCTTTCCTGATGCTGAAAGGGTAAGC
AAAAGCTCCTGGGCTTCCACAACCAAACCTTCTCCCCTCC
TTAAAACTTGGCTCTCTCAGTTACATCTCTAGTATACCAC
CACCGACCTAGAGGTCCCTGGGAGTGGGGGCCTTATTCCT
GTGTTAGTATGAACTCATCCCTGGAAAAACAGTGAAGAAC
AATATATTGACCCCCCAATGAGGCTACTAGGACAAAATAT
TGGAAAGAGACACCCCCCAACCAGCAAGACACCATTGGGT
TTTTCCTGTGTTTTCCTGCCAGAGAGACTGAAGGACAATA
TCTTCATGGGAGGCATCTAACTGGGCATGGGGCAGGAATC
AAATGAGGCAGAAGAGTGGCCCTGAGGCACCAAGACAGAG
CCAAGTAGAATCCATCATTAATCATATCATAATTTAATTT
ATTTTCCCCTGTCTTTTGGTGTTGGTCAGCCTAGAAAGCT
CCTTTTCTTGTTTTAAGTTTGCAGAGGCCCCTGTGTGCTT
CCCTTTCCCCCATGTTTGTTTAGGGGTGACTAGGAGGAAT
CTCTTGCTCAAGGAATCCATATGGAGGATGGAGGGAAGGG
CTTGATCTCAGAAGCCAGGGATCTAAATGGCCTTTGAGTG
CATGTGTGTGTGTATATGTCTGTGCACATGCAGGTATGTG
TGTGTATGTGGGCCCAAAAGGAACCTGCAGTGTGTGTTGG
GAGGGGTTCCAGGATGACTTGGGTGTAGCCCTTCCTGGTC
TTGATGAGTGGCTGTGGTGACTTAGGGGCTGGTTTGAGCT
GCAGGATTTTCTCTTATATCACTTTCTTCTTTCTCCCTCC
ACGCCTGTGGGCTCACTCTGCTCCTGTCTGCCTGGACCGT
ACTTCTGGTATGTCTTGCCCAGGATACGTGGGGCCTGAGC
TGGAGAAAGTGTTTGGGAGAGGGCTTACAAGAGAAGCAAA
TCCCATCCCCACCCCAGCCTCCAGAAGCTATGAAGCACTT
GGCACAGGGCCTGGTCCCATGGTGCACTGTGCCTCAGAGG
CAGGAGAGTGGTGCCCAAACTAGAGTCATGTCTCAAACAC
AGGGCTGGGGGTAGAGGACCTGTCTAGGGGTTCTGATGGG
CCATGAAGGAGGGTCACATGGCAGGGCCACATTCTCTCTT
TTACCCCCACCACACACAGTTCTGAGTCAAGGTCTACCAC
AGAGGTGCTGGTTTCCCATCACCCTGTGCCAAGCCAGGCT
CCTCTGTCCTCCCCTTTTAACTTGTTCCCTCTCTCCCCCA
GCTCCCACAGGATGATGATGATGCAGAGACAGGCCTGACT
GAGGGGGAAGGTGAAGGGGAGGAGGAGAAAGAGCCAGAGA
ACCTGGGCAAACTGCAGTTTTCCCTGGACTATGATTTTCA
GGCTAATCAGGTATGCAGGGCTGTGGGGGCAGAGTGGGGA
ATGGGGAGAGACCTGGGAGTTGGGTGGAAGGGGGATAGAA
ACAGCTCCCTCAGAGATGTGTGGGCGCTGCTCTTCCCTTA
GAATGAGGCAGGCTGGAAACGGCAGGGCCTATAGCTCTGG
ACATTGATGCTGGCTTGGCCACCAGCCTGCTTGCGGAAGG
TTCCAAGTTGATTATGCTATTAACCTGCCCACCAACCTTG
GGCAAAGCAATTTCCCTTTCAACTTCAGGTTCCCTAAATG
CCATTCCAAATTCCTTGGGGTGGAAATGGAGACCAGTTTT
CCTCTCTAGCACCAGCCTCCCCTCATTCCCCTGCCCCAAC
TGCCTCCTCTAGGAAGGAATTGGCGGGAACTGGGTCTGGG
GCCAGTTGTGGTATTGGAACTGTCCTGAAACTCAGGTCCC
TTCTCCCCATCTCTCTCCACAGCTTACTGTGGGCGTTCTG
CAGGCTGCTGAACTGCCTGCCCTGGACATGGGAGGCACCT
CAGACCCTTATGTCAAGGTCTTCCTCCTTCCTGATAAGAA
GAAGAAATATGAGACCAAAGTCCATCGGAAGACACTGAAC
CCTGCCTTCAATGAAACCTTCACCTTCAAGGTGCTGAGGG
CTGGAAGGGTGACTCCAGCTCACTCCCTGATCCCAATTCT
CTGCTGAGTTCTACAGACCTTTCCTTGGTCTTTAGCCATT
GCTCAGCCTGGAGCAATGGCAGCCTGGACTGCAGGGCCCC
CCTGACCTCTTTGGAGGATGGGGATCCCTCCCACCCCACC
CTCACACTCTGCTCCCCAAAAGCCCTGGGTCTTTCTCTGT
CTCCGCACACTAACTGGGACCCTGTGGGCTGGAATAGAGG
CCTCTGCCCATAGCACCCCTGGAGGTGCGTGAGTCACTCT
GGCCCCCTCTGATTCTGCTTGTGCCCTGCAGGTGCCATAC
CAGGAGCTCGGGGGCAAAACTCTGGTGATGGCCATCTATG
ACTTTGACCGCTTCTCCAAACATGACATCATTGGAGAGGT
AAAGGTGCCTATGAACACAGTGGACCTCGGCCAGCCCATT
GAGGAGTGGAGAGACCTGCAAGGCGGGGAAAAGGAGGAGG
TAAGAGCAGAGATGAGGCCAGGTCGGGCAAAAAGACGAAT
GTACAAGTGGGCTTCCACCTCTTGGCATGATGGAAATAGG
ATGGGCTTTGGAGGCAGGCGACCTGGGTTAGGATCCCAGC
TCCACACTGCCTGGCTGTGTGAACCTGGGCAAGTTGCTTA
CGCTGTTTGGACTTGGGTTCCCTCCTTTAGTCTCTTTTTA
CAGATGAGGATTCACTACCTGCATAAAGCGCCTAGCGCAG
TGACTGGTATTTGGTAGGTACTCAAATAAATATAAACACC
ATTATTATTGTTACTCCTAAGCTTCTGCTATTACCTAAGG
CCTGTGATTCATGCCTCTGTGCCTCAGTTTACCCATAAGG
AAAGCTCATGTTTGTTCTAAAGGATACTCAGCAGAGGGAC
TTGTCCTCCCAGAACTGCTACAGCATCCATGCACTCAGTA
AATATTTGCTGAGCAATTGCTGTGTACCTAAAACTCCATT
TTAACCATTCCTCCTTCTGGGCATCAATCATTTGTTTTGG
CCAGGGCCCTGCTACCCAGCACACTCTAGGCAGTGATGGA
GGGCTGAGTAGAGAAACTTAAGACATCCTTTTGTCCCTTT
TGTCCCCTGTGCCTGGGAGGAAGTCCAGCACACCTGAACC
AGGACCTGTGTGATGTGGTCAGTCTTGCCCTGGGTGGCTT
TGACTTTGAGCAGCTTTGACTCTGCAGTGTGGTGTTGGCC
TTAGGAATTAGGAGCCCTGGGTCCTCGACCTGCCTGCAGT
GCTAAATTGTTGTGTGACTTTGAGCGAACCATGGCCTCTG
GGAACCTCAGTTTCTCATTGGTTACAAAGAATTCTTGTCT
TGTTTACATGAAAGAGTTGCAGTAATAGTAACAAAAGAAG
GGATGCAAATTGCTCCGAAAACCACAAATCATACTACAAG
TGGAATGGTCCACAAGGAGAGACCTTGGTGGGTGGGAGTG
TTCAGGGAAAGAAGGCTTCTGAGACATTCAGTCCCCCAGG
ACCCCTGGTGGTGGACACGTGGCTAACCCCCCTGCTTCTC
GCACCCCTTCCCACCTTACCAGAGCCTGGGGTAGGAGCCC
AAACATACTCCCAACCTCCCAGATCCCAGATCCACCCAGG
GATCCACAGCTGTCCTCTACCCCCTCATCCTCAGCCCACG
GCTCCTGAGGTCCCAACCTGTCACTTTCAGGGACTTTGTT
GCACTGCATCAGGGGGCCCCAAGGTCAGATGCTGGAAGAC
CTTCTCGGCCATCACCTATATGGGGACTGGTGATGAGGGA
GGCAGGGACATATCACTGCCTTGCTAATTTTGGCAAGAAA
GAGGCCAGCCATGAGAGAGGCACTAGGATGGCTGAGATGA
CCCAAGTCCTGCTCTTCCCCTGGATAGCCAGAGAAGCTGG
GCGACATCTGCACCTCCCTGCGCTATGTGCCTACGGCTGG
GAAGCTCACTGTCTGCATCCTGGAGGCCAAGAACCTCAAG
AAGATGGACGTGGGCGGCCTTTCAGGTATGTGGAGAGCTT
CTGGCTGCCATTGGGTGGCACCAGCGAGCCAGTTAGCAGA
GTTTGCACACTCCAGTGAAGAGGAACACTTTGCTGCCCTG
GGACTGAGATGTCTCCTCGAGGAGCGGTGGAGCCTTGGCT
TCCCAGCCCCTCCTTTTCTCCAAGGGCCCCTTGTCCCCGT
CAGAACTGCCTTCCCAATGCTCTCTGGCCTTGCACTGTGG
GCTACAGAGAAAAGGATCAGAGAAATTTCATCCCCAGATA
AGTTCGTGACTTAGGATTTTACTTCTCCCAGGGAAATGGG
CAGGGCTTCGCCCAAAACGTGACACCACAATTGGGACATG
TTTCCAGAAGAGGCTGTAGGCTCTGCTGGCTCTGCCCTGG
AAAGGGGAGGGTGAGGGAAGGAGGGGTGGAAGATGCTCTG
AATATCACATTTACCTGGTAGTGAATGGGGCTGGCCCATG
GCACAGGGCTCTGGGGAATGAAGCCTGCTGCTTCAGCTGC
CTTCCCAGAGAATCAGCCTTGGGCATGGGCTCCAACCAGC
ACGTTTCAATGCCAGCTCCGGCTCTGTCACCAACCTTCTG
TGTGACCTAGGGCAGGTCATTTCCGTTCTTTGGCCTCAGT
TTCTCGTCTGCAAGATTAGGAGGATTGGATTGGGATCATG
ACCCAGCAGATGTGTGTCCTGACTTTAGCACTCCTCACCC
CCTCCCCAGCACAGGATCACAGATGAATCTCCATACCCTT
TCTCACAAGGCCTTAGACTCAGAAATGCCCCCCACCCAAT
GATTCAGGAAGCCACAACCAACTGGTCAGAGTTGGTCCTT
GAGGTGAAGTCTTTTGCCACCTTTGAACTGGATGGCGTGA
CTTGGGGCTTTCTGAGGGCCTGGTCTCAGCAGAATGAAGA
CCCCATCTTGACTGATGCTCTGGGCAGGCCTTGGTACATT
GGGCAGGAGGGCTGGGGGCTAAGGGGAACCTCTCTGGGGT
TGGGATTCTCCCTCCGCAGACCCCTACGTGAAGATCCACC
TGATGCAGAATGGCAAGCGGCTCAAGAAGAAGAAGACAAC
CGTAAAGAAGAAGACCCTGAACCCATACTTCAACGAGTCC
TTCAGCTTTGAGATCCCCTTCGAGCAGATTCAGGTGCTGG
AGCCCTAGGGTCCTAGGCACGGAGCAGGGTTTGGGGAGGC
AAACATGTATGGGGAGGTTGAAGAGCGGGAACTCATCCAG
AGACCACGGAATAGCCTTCCTTGGTGGAGGAAGGCTTGAG
GTCTAATGGTGCCTAGGTGGGATCTCCTTCCCAAGTGCTT
CAGGGATCCCCCTTTTCTGATGAGATAAACACGAACTAAT
TCAAAAAATTCTGCAAATCATTCCTTTAGGACTTGGAGGA
CCATGGTCATGTGCATAGGTGTATGGGAGTGTAGCAAAGG
TACCAGAGGGGTTGGGAGCTGGCTGAGAGGGTGGGACTGG
CCGCTGCCACCTCCATCCTCTCCAGCCACATCCTATCTTA
GTCATCCCTGCCCCACTTCTACTGCTTTCTAGGTCCTTTC
CATCTACTCCTCTGATTTGCTTCCTCTCCTCTTTCCCGCC
ACCCTTCCAGCCTTCTCTACTCTTCCTTCCTTCTCACCAG
CAAGCTCTGTAAATGTTGGAGATGAGGTCTGGTTTTCACC
ATTTCCGGGTATGAGTGGGATCTGGATGTGGTAGGACAAG
AGGCCGACCCACCCCTTTGGGCGGGGAGTCAGGCGCAGCT
GGGGGCTTGCAGAGTGGTCGATTATCATGGAGTCTTGGTC
TCTCCTTCTTTGTAGTGAGCTGATCCCACCCCCTCTCCTC
CCCACAGGAGGGCTGGGGGCAAGGGTGCAAGAGAATCTTC
AGAGTTGGTGCTGTCATCTATGGAGATGTGTATGGTGTTA
TTGATGGAATACTTCAAGAGAACATTGGGCAGCTCAGTGA
TAACGTTAATCCAAGATAAGTCCTCATTACAGAGAATTTT
ACATCTAGAGCATCCTGACCCAGGCATCTCAAATTCAACA
TTTCTAAAACCAATGTAATGTTCTTCTCCCTACCTCTTCC
CAGCCAAGCCTGTTTCATCTGAATTCTGTTTTCAATGAAT
GACCCCACAGTCCATCATCTACCCAGTGGCCCAAGTCAGA
AACCTGGACATTACCTTAGACTATTTCCTTTTTCCTTTCT
CATTTATCCAACATACTTCACTGAGCATTTCCTAAGTGCT
AGGCACTTGCTAGGGGATGAGGAAATAAGTGTGTAATCGA
CACTGTCCTTGCTGTCAAGGACCTCACAGCAGGAGGGCAC
CAGTAAACAGTCTAGTAAAACACAGTGAGACAACGGCTTC
AATGTCCATGAAGCGGAGGACTGTAGTGAGGCTTCCCAGA
GAAAGCTTGGTCCTGAAGGACGAATCTGAGTTGGCTGGAG
TCACAGGGGAAAAGGCATCAACCATTCAGCAAATCCAGCT
GATCATCAAGTCCTCTTGATTCTCTCCCTAAATACCCCTC
CAACCTGGTTTTGACTTCTCATCCCCACTGTGCCTGCCTT
GGTTCAGGTATTTGGGATCCATCCTCCCAGACCCTCCAGC
ATCCTCCAACGGGTCTCTTCCCTGCCATCAGGCCCACTCC
TGCTCCAGTGAATCTTCCACCTCAATGCCAGGGCTCTCTC
TCTCTCAAATGTCCGCAACACTCCTTTACTTAAAGTCTTC
AGGAGTCCCCTACTGCTTGCCTGAAAGACAAAATGCAAAA
TCCTCAGCTGACCCCAACCTACTCTACCAGCCTCATTTCC
TGCCTCACTGCTTCTCACCCTGTACCTCAATGACTGAACG
TCTAATGTTTCTCAGATGCCAAATGCACTCTCAGGTCTCT
ATGCCTCTACGCAAGATAATCTGTTTTCCTGGAATCCTCT
TCCTTCTTTTGTCCTCCTAGAGAAATTCTCAGACTTCATG
TCCCAGTCACCTCTTCTGTGAAGCCTTTTCTGATTGGCCC
CAGCAGGACTGTCACCTCCTCTGAGTTTCCACAGTACCTT
GTGCCTATCTCTCTAGCATAACATTTATCACTTCATGTTG
TAAGTTTTCAGTTACATGTCTGCTGATCTCATTGAGGTGA
AATTCATCTTTTCATTTTTCCTTCCCTCTTCTCCTGCTAC
AAGTGCTTAACAGTGTCTAGAGCACAGTACACCCTCAATA
AATGCCCAGTGGTAGAAACAAAGGCTGCCAAAGGCATGGC
CTCTGCTTCCATGTCAATTCAGTCTTCACTGGAGCAGAAA
TGGAACCAAGGAGCCCCGGGAGGCCTTTCCTTCCCAATCA
TTTGGAGTAGAGGTTGATGGAGGATAAATTTGGTCATGGG
ATCCTACGTCTCTGTCTGCCAACTCCCTCCCTCCTTTGTT
TTCCTTGCAGAAAGTCCAGGTAGTGGTCACCGTGCTGGAC
TACGACAAGTTGGGCAAGAACGAAGCCATAGGCAAAATCT
TCGTGGGCAGTAATGCCACAGGCACAGAGCTGCGGCACTG
GTCTGACATGTTGGCCAACCCCCGGAGGCCCATTGCCCAG
TGGCACTCGCTCAAGCCTGAGGAAGAGGTGGATGCACTCC
TGGGCAAGAACAAGTAGACAGCAGCGGCTGGGACCCCACA
CCTTTCACGGACACTGACAAGATCCAGAGCTATCAATACC
TCAGTTATGCAACCTTAGAGGTTTTCTTTTTTCTTTCATT
TGTTGGTGGTTGTGTCCTTGTTTTTCCTTGTTTTTCTCTT
TTTAAAGACCAACTTCCCTTTGATGGCTGTGTGAGGAGAG
TCCCCTAAGAGGTGAAAGAGAAGCCTGGCTCTGTTCATGG
TCCTAGGAGCTGCCTTGCTGCATGCCCTGTCACAGTTCCC
CTGCCTCTTTCAAAGCTTCACATCTGCCTCACCCCAAGCG
AGGCCCTCTACTGGCGCAAACTTGCAGCACTTCCTGTTTT
TCGAGCCTTTTGGACCAACAAAATGGCAGCACATCCTGCT
TCCTGACAGGGAAGGCATCACAGTGGCTAATGATCCGTGT
GTGTGTGTGTGTGTGTCGTGTGTGGTGTGTGTGTGTCTTT
GAGCATCTCTCTTCATTCCTGGAATGAGCCATGGACAGTA
AAGTTGTGTGGGAAAAGAAGGCTCTTTGGGGACCCTGACA
TGAAAAGTCCACTAAGTGGGAGATCCTCTCTCATCTATGG
CAAAGTCTCAGGATCCTGTTCAGATGCCGGGGCTTTCATA
CTCCTGTTGGTGGCTATTTGGGAGGCATGCAAGATGTGAA
GACTGGATGTGTTCAGAACTAGGACCAAACGATGCCATCA
AAGACTTCCTCCTGCCAGTCATGGTTTCCCCAGAAGTGTG
GTTCTGGGGACATTCATGGACATGAGCTATTCACTAGTTG
GGTCAGACTCTAACAGGGACTCTCAGTCCCAAAATCTCAC
TCTTATTGACAATAAATATCAAACTATGAAGAAACAGAAG
TCCTATTACCAGAAAGACCAAAATTAAACTCCTGGATTGT
CACCCCATCCAGTGGGAAAAACAGATACTTTCTCCCTTTC
CAGAATATAAGCAGCCCAGTTCATTTGCATTTATTCCCCA
CTGTGCTTTTGCTTCTGTTTCTCTTTTAAGTGGAGCAACA
CTGTCTGAAGACACGTTATCTGTGCAGAGCCAGAGAACTT
TAAAAGGAAAGTTTAAATGTTCTTAGTTCCCCTGAGGTCC
AGGTAAGAAGGGGGTGGTAAGAAGAGGATGGGGGACAGAT
GGCTGAGATTTCCTGGGGAGAGATATAGAGGAGCACTGGA
ATTCCCCCTAGACTCCCACTCCTTGCTCCCTTGGCCTTCT
GCCCTCCATGCTGGAGAGCTGATAGGTAGCTGGAGTGGCC
CAGGGAGACCTATAGGGAGGACTCATCCTACCATTAGTGG
GCTTCTCTTTATGAATACTAAGAAACAAAGGGCATCCATT
CCAAATGAGTAGCAGAGGAGACCTTCTAGGGTTTCTACCC
ATGCTCAGTTGTGTCCCATTCCCTGTTCACCTTTTGTTCC
CAGCACTGATATAAAAGCCATATATATGTTAGTCAGGTTT
GCACTGAGTCTTCTTCCAAACCTTCAGCCTGGACAACAGA
GTGAGGTCCCCTTGTGACCAGAGGCCATCCTTCCTTGCCT
CCCTTCCCTTGGCCTCTCTCTTCCATCCATGAAGCCCTCA
GGCCCTTGCCATTTTTTCACCACAGAAAACTCATGGCTTC
TCCAGAAGCCTGAGTATCTCTCTTTCCCAGTACAAATGGC
AGCATTTCTATCCTGCCCCATCTGGGCCACTTCAGCTTCC
TGTAGACACCCGAGACAGATGGACAGTGTTGGAGGGAATC
AGGCTTTGGGGATCCAGCGTGAAGAAGTTGCAGAGTGTCT
TTTTATTTTATTTTAAAAAGGGGGAAGGGGCTTTTGGTTT
TGCTTTGGTTTTTGGATGAAGGAGTGGGGGAAATGAGGGA
ATATCCCCACCAGAAATAGACTGGGAAGCCTCCCTGTCTC
TCGGAGATCCTTCTTTGTCTTGTTAATGGTACATGGAAAG
TTATATTTTTACTGGTGTGTGTGTGTGTGTGTGTGTGTGT
GTGTACTTAATGATGGGAAGGTAAGACTCTGATCAGGATT
ATGAACTGTGGTCCTTGGCACCAAAGGTGTGGTCATGCTA
GAGAGTTGTAGGACAATAGGGTGCTTTCAGAATCTGGGTG
GCCACAGAGTGGGATTTCCTGGTATGGACATCAGAAGTCA
CTGGACTCTTCTCCCATCCCCAGAGTTGTGGGATTTTGGT
GCTTTCTCAGGGTCTCTCCCCAGACTCATTCTTCTCACCC
ATATCCCACAGACTCATTCATGGAGACCCCCTTATCAATA
TCCCCTCTACCTTTACTCCTTTGCCCTTTCCCAATTCACC
TTCTACCACCTGGGATTCTTTTCCATTCATGAACTTCATT
CAGCCCTTCCAAAGTCCAAGATCTGCACTCCCTTGACAGG
GAGGAAAGGCAATGGTAGGAACTCTGGTGGTCTGGGTGTC
CATGTGCCTGGTGACCAGGGCTGGATTTTATTACTCTGAG
CCCACTGCTAGTGAGCAGCCTTGAGGGGTGGGGATAGGTT
GCTGAGTGACTTTGAATCTTGGCACCAGTGTGGAGCCAGT
GTGGGTGTGGGGAGCAGTGCCTTCCCCAGGTCCCAGCTGG
TCCTGATGTGCCATCTAGCGGATGGCATCTGTCTTGGTCC
ATAGGCTTGGTGGGAACATGCTTCTGCTTGTGTGTTTTCC
ATATCTGAGGACTGACATAGCTGAAACCACAGGGCATCAT
GCCAAACACTCACTGCTGGGCAGGTTTATTTCTGGGGATG
TCAGGGTACTGGGGTGTAGGCACTCAGCAGGATAGAGGTA
GGGTGTTTGGCTAGTAAGGGGTTCTGGACGCCTCTGGGGC
TGTAAGTTTTCATCTCAAAGTCTGTTCCAGAGAAAGGAAA
GTAGTATAGAGGTGATTTTTAGAGAAGCTGAGACCATGAA
AATCCAAGCCTAATCCCACCCAGAAACTGGGATAAGGTCT
GAAAGCTCGTTTTCTTCTTCCTCCCTGAATAATTGTTCCA
GAAGGGATGCTAATTCTGTCAGAGCTACAGACAGATTTTT
GGACTTTGGAAGTGGAAGCTGAGGCCTGGGGAAGGCTGGG
TAAGGAATGCTGGGGCAATCCCAGACAGTAGGCAGGTGCT
TGGCATGAATGAGAAGTGACTTTCCTGGAGTCCCTCAGCT
GGAGGATGAGACAGCAGGGATTAGGCCACAGTCTCAGATC
CTGATCTTTCTTCCTAGGAAAGCATACATAACTTGTGTCT
CTGCGGAATCAGTGTGAGATGATTTTGCTGGCCCAAGTCT
TCAGCGAGAGGGAGAAGAGGGGTCGCTACAGCCCTCCTGC
GGGTAAAAACAGCTCTCTTATAAACCTGCCTCCATGCAGT
GGGGTGGGGGTAAGGGCGGGTGATAGCAAAGAGGGTGACG
AACCTCCCTGGGTTTGGGGAGTGACAGTTTCCATGCTCCC
TTAATGTCCTAGGTTAATTCATAAGGCATCTGAGTCCTGG
GTCTCACCCAACCTCATAGAGAAAAAGCCTGTCCCTGAGG
GCATCCCCTCCCACTCAAAGGTACAAAGAGATTGAGCCAG
GAACTGCCCTCATATCCTCTGCTCTGCCCCTTCCCTTCCC
TTTCCTCTGCCCCTCCCACCTAAAGCTGTTTGGGGCCCTT
TCTCAGAGCCCTGGGTAGTGGCAGGCAGGGAGGAGTCCCA
AGATCCTGGTGGCCCAGAGCCCCATTCTGTGGTTGCCAAA
TAAAAATATGGATGCCCAGTTACATTTGAATTTCAGTTCA
ACAACAAACAATTTTTAAGTGTAAGTATGTCCTAGGCAAT
AGTTGGGACATGTTATACTAAAAAATAATTCGTTGTTTAT
CTGAAATTCAAATGTAACTGGCCATCCTGCATTGTGTCCG
GGAACCCTGCCCTATCACTTTTCCCCTTTCCCTTTGGTCC
CAGGGGGCCAGGAACCCCAAGGATTTGACTTAACCAGTTT
TTTGAACTGCAATATTGAGAAGGGGACACTGTGACTTGAA
GACACATGAATTACTTTATTTTTTAAGCAACAACAAAATA
AGAACCTTCTGAAGCCATTTGAGCCTCATCTGCCCCCATC
CATGTATATTTAATTATATATAAAAGAAGATAATTACCTA
GAAACATATGAACAGAATCTTGTTTAATCAAGATGCATGT
CTATAACTTTCTGTAAATAGCCGCATGGCAATGCTGAGAG
TCCCCTTGATCCCCAACCTCAGACCCATTTTACAGAACTG
GTTGAGGCTGCTCCTTTGATTTTATGTTGTGTAAAGTCTT
TGTCCCCCAGCCCCACCCCGCCTCCTCCCATCGGGAAACC
TCCCCATGGGAGTCATCAGTGGGCGGGAGTCGGTGCCTGC
TCCAGTCCAGCCCTGCCTTGGGAGATGCTGGAGGTCGCCC
TGAAGGCCTGTTTGCTGCACATCTGTCTGCAGAGCCAACC
CTTGGGGCCTGGTGCAGTGTCCAGCCTGGTGTCTGGCATC
CTAGTAGCTTCCGTGTTCTGTGTACGTGTGTGGTGTGCCC
CTTCCTCCCACTGTCTGAATTCACTGAAAAGCCATAAAGG
GGGCCTCCTGCTGGAGACTTGGCCTCCCTTGGCTCCTCCC
AGGAGCCCCCGTGTCCCTCCAACTGGCTCCCCACAGAACA
CTTGTGAAGGGCTCACCTGTTGTCACCCCCTTCTGCTCCC
TCAGTCCTGTGTCATGAGAATGGATGGTGTCCAGGGCTTC
CAGTGGGGCCTTAGGCAATGCCCATGATGGCCCTGCCTGA
GCTGGCTTCCTCGGCCTGGGTTCACAGTTCAGCTCCATTT
CTATGCTGGGCAAGGAGCAAGCAGCAGTGGGACTCCATGG
TTCTGGATACCTTTCCTGGGGTCCCTGTGGAGGCAACCAG
GATTTTCAGGAGCAGCCAGTCAGTGGCTCAGCCAAGGGCT
CAGCCAGGGATGACGGAACCATCCCTGCTTACTCACCTTT
GTGGTGTGAGGGTCGTGGGTGGTGATGGAGGAGGGACTCA
GGGAGAGGCCGGTGAATACAGGGGTTGATGCTTTTTTCTC
GTGTGTCCTCCTGCAGTCTGACAGAAATCAGCCCAATAGC
AGGGCGACCTCAGGGCTACCAGGGCTCCCCTGAGAGTGGG
GTGGGCAGGTCCAGCTGTGAGGGAGGCTCAGAGGCTCAGG
CAGAGCAGGTGTGGACTAAGCTCGCTGACCTTCACACCTG
CTCCCCAGAGAAGCCCCAGCCAATTGCACCAAGTAGCAGA
GAGGCGAGTAGAGGGGCCTGGGGGCTTCTGAGGCCTCAGG
TCATCCTGTTGAACTGAGACGGACAGGTAGCCCTCCTGCC
TGCTGCCCCTGGCCCCATGGGCACCTGAGGGCAGTACTGC
ATGGGAAGGGCCCAGGATGCCTCAGGCCTGACAACCGTGA
TGAGTATGAGGAATGACGGAGAGAACGGGAGGGTAATCAG
GCAGGGCATATTCGATGAGGCCAGAGGTGGCGAGGCAGGC
TTGCCCTGCACAAACCATAACATATGAGCACACAGAAGTC
CCAGGGACTTTTGTGCTGGGACATGAAAGAGTGGGGAAGG
TGGAGGGGACCATTTCCAAGCAGGCTGGAATCAGGTGTTT
GGACGAGTGAAGACATGTCTTGCTTCCTCCAGCTCTCTCT
GGGGCCCTCCCACTCTCCACACCCATAGCAGAGACAGAAA
TTGAGGCAAGAGTTGAGAGACTGTCTGTCTGGTGAGGTGA
TGGGAGCAGTGTGCGTGGTACACCGAGAGTTCCTCCATCC
CACCTGCCTTAGCGATAAGGACTTTAGTGGGGCCTCTTCA
AAGATGCTGACCCTTCTGCCCTGACTCCTGCCCATCTAAG
GACTTGATTTGTTGCTTTCTGAAAACCCTGGGGCTGAAAA
CTTCAAAATCAGGGCCTGGCAGAGCCTAGCTTCCCCCAGG
TCAGCCCACCAGGAGCCCTGCCTTTGTCTCCATAGGAAGG
ACACATGTACAGCCCTGCCCCTGGCCCATTCCCCACCTCT
GCTTGGCGATGCTCTCCATCTCCCTTATGTGGACTCTTGT
TCTTGTCTGATCTCTTGTCAAATTGTTATTTTGTAATGAG
CTGCGTCTCCTTATTAAAGAAATGAGCTGAAAGAAACCTG
GGGGTGGGGGGTGTCTCTGGTTGTTTTTGCTGCGCTGAGG
TGGGGGCGAGGATGTGGGAGCTGCCTGTGAGGGTCAGTAT
GGTGGGTGAGGGTGGTGAGATGGTCCTGAGGCTCTGGCCT
CTAACCCAGAATCTCCCTTCAGGGAAGCACCAAAAGGGGC
TGAGGTCACCTCTCTCCTGGGGTTGGGGGAAGACCAGCTT
GGCACTCTGGTGGGTGCTGGGGCCCACACAGCTCCTGAGG
ACACATGCCAGGCCTGTGGAATTGTGGGAAGCATGGTGGT
GCCGGGGAACATTGGGAAGCTGGGCGGGGTGGTGGTGGCG
ACTATATTGTTGAATTCCCTTCCAGTAGAGCTAGTCTTAG
GGAATAGCCACAGTCTGAGCCCAGTGACAACAGGGAGGCT
GGCCCTGGGAAATGTGAATTTGAAAAGTAAGGATTTCCAT
AAAGTCCTCAATTGTCTCTTTGCAAAGAACTTGAAATGTC
TTTAACTTCTAAAGCAAAGATGTTAGGGACCAGGGATAGG
GTTTCAGAATTTTTAGGGAAAGGGAGAGTAGGGCAGCATT
GCCCCCAAAGACCAGGGAAGAGTAAAACTCCTTCTTCAGT
TCCCACTTCCACCTGTCTCCTCTCCTTGAGGATAGACCAG
CGGCTACCGTTTTCAGTTTACACCAGCACCTGTCCTCCAG
GAACACCATTGGCTAGATGTGTGTTTGTCCATCAGGTCCA
ACAGCATGGGGGCAGTGAAGGCAAGCCAGGGACAGGAGCT
GCCCACCTGAGGGAGCATGAGCCCAGATCCTTTAACATCT
ATCCTGTCTTGCTGCTTCAGTCCCTGAGGCTGGGTAGGGT
GAGGGGCATGAGCCTTTCAGCAGGACTGGGATTGATCACC
TGAGGGTCTCCTGGTTGAGAATGTGAGCTTTTTACTCTGC
TAATAGGCTGTGGCCTTCTCCTTTCCCTAGAAGAGGGCTG
GACCACGTGACAGCTAGGTGATACTGTCATCTCTGCAGAC
CTTACTACAACCAGTGGGGGTCAGAAAGAGAAACATTTGC
AGTCTAGGAACCCTTTGCATCGGTCATGCTTCTTTGCCTC
TGTTTTGCGCCCCAGGACAGGACTGAATTCTTCAACCATG
ACATCAAGTGTGTGTGTTCTGCTGCTGCTTGGGTTGCAAA
CAGCTGGGTGACAGCAGGGGAGAAGAATCTTCCCTCCCTG
ACCTCTCCCCAAGTCAGTGACCAGGGATTTCCGCTTGGCA
GGAAACACAAGGCTGAGCAAAGCCAGAGGCAGGGCTTGCT
GGATGGAGAAACCAGACCCAGATCCTGGCTGCCTGGGGTC
AGACCTGGCCACCCACGTACAAACCCTGCCAGCGGGCCTG
AACAGCTCCTTTCTGGGCATGGCTCCTTCATTTTGAGTTT
AGATTTAACCTTCAATAACTCCCAAGTTACCTACATTTGT
AGTTTGGAACTACAGAATAGTTTTGGATCTCCCGACTTAA
ACAATGACCTCATGAAGACTTATGTATACAGCAGATGACT
AAGGGTGGTGGCAGGAGACTTCCATGAACCCAAGGAAATC
ACCACCTAGCCCTCAACTTTCCCAGGTACTAGAGTGTGCT
AGTAGTCACCTGGATGGCCTCAACACCCTTATCACTTAAG
CCTGGTGTCTTCCAAGAAATAACCACACTCTTAGTTACTT
GAAGCTTGGAACCTTGATATCTTCTTATGGTTCTTTTGAA
CTCCAATCTAGGCTTCTCCTTGGCCTGACTCCATTTAGGA
AATTCCTTGATCCTACCAGAGACCCTTATCAGTGGCCATG
ACTCACTGTGGCTGTCCCTGGGGAAGGGGCCTCTATGTGG
ACAGGAGTTGTAGCAGGCTGGTGGGCAAGGCCCCCACCAA
TTGTAAAGAGGATGTAAAATCAGAAGAGGCTGCCCCAGAT
GTGAGATTCTATAAATCCCATGCTCTGAACTGTAGAGACA
GTCACAAAGTTAAAACACAGTTTTATTTACTCATTTATAA
ATATTGTGTTTACAGGCATCATATAGATGTGAATATTATT
ATTCCCAAACTTTGAAACACAGAATACGCAATACTATATA
ATAACCAGTAAAACAAAACCGTTCATCTTAGGGTTGAAAG
GCCACTCAAAATTGCATAAAAATACATTCAGTTCACAAAG
CAAGTCTGGCTTCTTCTCCCTAAACACCCCCAACCCCACC
CCATCCCTGGTGTATTTACAGTGGACTGAAGTTAATCCAT
ACAACTCAGTTGAAAAACAGTTATATCTGGTGCGTTAACC
TTGGTGGAAATAGGGTGAAGGGTGGAGTAAAGACACAAAA
TGCTACCACTAAAATGGGAGAGGCATGGAGACACCAGGGT
GATTCTTTTCACCCCTGTTGATCAAGGTCAGGGCAAAGAC
AGGAAGGAAGGAAAACCATAAAGCCAAAGTCTTGAGTGTG
AACTACTCAACTGAGCATAGGCCGTATCTTCACCAAGAAG
GATGCAAGGGTGAAACATTCCTTCCTTCTGCAGGGAAATC
ATTGCCTGGTGTGCCAGCCAGTGGTAGGCACAACCTTTCA
AAAGTTCAAGGGATGCTAGCTAGAAAAGGAGGTATTCTGG
ATTGCTGCATCCTCTCAGAACTTTCTCCTACCCTGCAGCC
TGCCTCCTGGTGTCTTTTTTCCTCCAAACTCTCTTTACGT
GGCCTCTCTTCATCAGAAGGCAAGCGGGAATCGGTTCCGG
GTTTCAGTAGAGTAGGAGAAAGGACAGGCAAAGGCACAGA
TATTAGGCGAGAGTCAAGCTACTTCTGGCCCTAGCATGTC
CCTTGTTCAGGAACATGGGCCCAGGGGACCGGCACTCCGA
CTCTCAACTCTGATTTTGGGAGAACATTAGCGGCTCTTAA
GAGGCTCCCCACCATCAGTGTGCCTTTCCTGAATCCTTGC
TCTTTGAATGGGCTGAGCTGTTGCCACCAGATGCACTGAT
ACACTGATTAGGTTTGTGCTGGGAAGACACACTTCTGTTT
TAAGCTATAAACAGTCTCAGGACAAAGAGTAAACCAGATA
TGGCTACTCATGGTCTCCTTGGCCAGGCTATGGAGGAGTC
ATACGGGCCTACAAGTCAAACCTCATCTCTGAGGGGACAT
TAGCATAGCCAGGGAGCTTTGAAACTGGAAGAGGGGACAG
TGGTGGTGGTGGTGGTAGTTGGTATAGCCAACTTCTCCAG
GAATCTTGGCTGATTCATGGAAAACCACCTCTCTAAAGCA
CCCTCGGCTCCAAGTGAGAAAAGCAAGGAATTAAGAATGT
GGAGGGAGATGAGAGGGAGAGGAGTGAAGTATATGTTTAT
TCTGGAAGGACATAAGAGCATCCTGATGTCACCTTAAGGG
GCCACCCAAGCAAATCTTTATTGGAAACATCAGGGAAAAA
TTTGGAGGAGAAATAACAGAAAATATCACTCTGGCGGATT
CACAGTCCAAAATGATAAGCAGATGAATCGGGGAACAGCT
CAAATAGGTCCTTTGGGGGATTAGAAGGGAGGGGGAAAAA
CAAAAGATAGAATTGAATAATATACTTGGATAAAATTGGT
TTCTGAGTTCTCATTTGTAATCAAGTATATGCCAGACCTC
ATTTTAAAAGCTCTGGGCTAGCAAATGTGCATGTGAACAC
ACATAAGCTAGATGCAAGAGTTATCCCTAAATTGCTAAAC
CTTTTTAGGTAAGGCCAAAAACATTCATTAATGGTATTGT
CTTTAGACACACCCACCTCTTACTTACAGTTCTCCCGAAA
GAGGGCTTCCGGGACACTGGGTTGTAAGCCAAACCTGGGT
TCTATGTTTGCCCTCAACCCCAACTCTCAAAGGAGAAATG
AATGCATCTTCTTTTACCATGCAGCTGCCGGCTGATGGTC
AAGATTCTGTTTTTTCTCAGCCCTCAGAAATCACCTCATT
CCTAATAGCTGTGACCAACAGTTCCTGGACTACAATGAAG
TTGAAGTTGATCTATTTTCCAATCTAATCAGAACACAAGA
GATCAATAGCTGTCCCTGATAGGGTCTACTGCTTCCTGAG
CAGTGTCAATACCCATTAAAGAAGCTGATTAAAATCTCTG
CTCAGTTGGAGCCTGAGGGATGAAGTCACCAGTGAGACAG
AACTCATCTCTGTGTGCCAAAGCTTTGGTTCTGTGAAACT
CTCTTCCTTCCCAGTACTTGCAGCTTCCACCCTGCTCTAT
GTCCAAAGCCCCTGGGCCTTCTGCCTTCTTCCCATCGCAG
CACACAGCCATCTCCACTTCCAGGGTCTCTGCCCTTTCAC
TCCAATTACACCAGGTCCTGTAGGAGGCTTGCGAAAGCCA
AGTGCTGTTCCATGCAATGTGGTTGTGTGGACTCCGGGTT
TATAAACACTTACTGCTTTGGTAGTCTCCTCTTCAGACCT
GCTTTGAAGGAAAGATCATCTTGAATGGTATCAGAACCTC
CTACTTCTGATAGTCCAAAATCCAGAGGGGCAGCTCAATG
GAACTAAAGATTGAGGTTCTTACCGAGGAAAATTTTCTTG
CTGCTGTAAGGCAGAGTTCAAGACAATGAACCAGATGGTG
CTAAGCAGAAAAACTATTAGTCTGCTAATTGGGTGTGAAG
AGCCAATGTAGACCACACTTTGAGAAAGCTGAGGAAAGGT
GGTTGAGGAAACCTATGAAGCAGCAGGTCTATTTCCTGTT
AAAACAACTTGTCCAAAGGCTGCCTGCAACAAATTGCTTT
CTATCCATTTCTCCATGAGCTCCAATTTCCACCTCTGCAG
GCTTTAATATTCTTACCAAGCCATCAGGAGGGAAAGCCAT
TGCAACACCATTCAATTACCCTCAATATTAAATTCACTTC
CCAACAAGGATGAGAAATCAACCTTGATGTGCTCATGTTA
AACAGTTTAAATCCAGAAGAAAACAAAAAATTTTGGACTT
GGATTTTTGAGATTAGAAATAATTTTTGAAGCAGAAATCC
CAATAAGTGTTCTGATCTTCCTAAGAATGAATAAATCACA
GAATTTTAAGCCAAAAGGAAAGGGCACATAAAGATTATCC
AGTCCAACCTCATTTTACAGACAGGGAGGGTGACCTGCCC
AAAGTCACATGACTAAAAGGAGAAGGTGTAGCCTTGGAAT
ACGATGTTCTGACTTCTAGGGTCTTATCTTTTTTCTGTTG
CCTTTTTCTGTCCTCAAAGCTGCCTTGCTTATTGGGTTAG
AAGAACTCACATGAGGGGTTAGACCCTGCCTTGAAAATCT
GTACGGTGGGCTGGGCATGGTGCCTTACTCCTGTAATCCT
ATCACTTTGGGAGGCCCAGCCAGGTTGATTGCTTGACCAG
CAGTTCAAGACCAGCCTGGGCAACATGGCAAAACCCCATC
TCTACAAAAAAATACAAAAATTAGCTGAGCATGGTGGTGC
ATACCTGCGGTCCTAGCTGCTCGGGAGGCTGAGGTGAGAG
GATCCCTTGAGCCTGGGAGGTGGAGGTTGCAGTGAGCTGA
GATCACACCACTGCAATCCAGCCTGGGCAACAGAGTATGG
TGACTAAGATCTGCAATAATAACTGGGCCTAGATTTAGGC
CAACTGCACCACCGCTGATTGATAAGTGTGTCCTTAAAGT
GTGGTCAGTGCTGGCATAAACAATGGGGTTTGAGGGCCCC
TGATGATATCTCTGAGGGAAGGATATCAGGGCTCCTGCAG
TGTTACTTCACTGAAAAGCTCCAGTGGAACCAGTGGCTCA
TCCGGTAGAGTAGAATTTCCCTTTCCTTTTTGCTTAAATG
CTGAATCCTTTCTGCTTTCTTTTTCCTCTTTGCACCTTTG
GAGGTGCAAAGCCACCTGGAAGCTGAATAACTGGCAACAC
TTTAAATAGTTCTCTCTTCTCCAGGCTTCTTCTGCTCACT
CCATGCCCACCTCAAGGGTGCCGACACTCACCAGTGGCCT
GGACTGAAACACTGGCCTTTCTCTGAGAGGAGACAGTGTC
TGTCTGTTGCTAGGAGAGGCTGCAAAGAGGCCAAAAATCC
AGACACCTAACAAAGTACATGGCTTTGAGAGTTTCTTCTT
CCATCATCTTTGGCTCAATTAAATGCCCCTAGTGGAGAAA
CGGTCAGTAGTTCACACACACTTTCATGGGATCCACAGAC
TATTAAGTTGAGTTTTAGCTTCCTTGCTTCCTGAGTGGAA
CCATCTAATAAGCACATGGTTTGGGGAAGGGAAATGGGTA
AAATGTTGCAAAACAGTGATCTGAAATCTCACTAGTGGCC
TCAGATAGCAATACATGAATCTAAGTCTTCTTAAACTTGG
GGTGGGAACTAGCACAGAAACCACAGAAAACCCAGAAGAG
AAGCAAACATATCCTGCAGTTGGAAGACAGGGAGGTTCTA
GTGAACATCAAATGAGAATGGCCCACTAGAGAATCTGGTG
CACTAAGTAAGCCCAAAGCAAGTCTATTCTTTAGATTCTT
TAAGTGGCAACACCCTGAGATTTGCGTAACTCTTTCGCTA
GAGACTGGGATGGGGCTAGGGATCATCATACTCTGGAGCT
ATCTGGAAAGGGATCAGCAGCCCTGGAAAAACAAACTTTA
GCCACAGAATCTCTGGAATGGCCAAATCATTACTTTCAAA
GGTGTGGCTCGGTTTTCGAAAAATAACAAATTAATGAAAA
CAGAGTTGTGCCAAGAACATTCTCTTTCCCATTCTGATAT
TTCATGTGAAGACTCTAAGTTAAGTGATAAACCTGTGCCA
CATGTTGTTGGCCAAGTCTGCAGCTATTTATTCAGCTTGA
GCTGCCTGGGGTGCTCATGAGTGTCCAAACCAGCAGGTGA
GGACTACGGATTGTGGCCACTGAAGAGACCAGTGGTAGGT
ACCTGTCCAAGCAGCACAAGAAAAGGGAGACCTGTTGATG
CCAGTATCCAGAGAGAATTGCTGGCTAGTAGAAGGCCTAT
AACTACCACCTCATGGGGCTTCCAGACAATGCAGTTGTGA
AGGAATGGTATTTTATTTCTGGAGATAGACCAGAAATCAG
TTCATCTAATAAAATTAAATGCATAAGAGAAAGTACCTGA
AATTACCTAGGACAGTTTACACTTACTTTCATGAGTTCCT
GGCCATAGAATCCAGTATTCCTGAGATTGAAAAGCTTGCA
AATTTCTTGTTACAAGGAAAACTTTCTGGCAAGAAAAGTC
AGCTTTAACATGAAAGGGCCATGTGAAGTGGCAGGGGTGC
AACACCAATCTAAGAGTTTTGAGAATCTGCCCCCAATGCT
TTTGAAAGGCACAAACAGATCTGAGGGGACTCTCTGTAAC
CCCTTTCTCTGGTCTATTGAGTGGAAAAGGGTCAAGATGT
ATTCCCAATAATCCAATTTTCTTTTCTTGAGAAAGCAGTA
TGGCCGGGCGCGGTGGCTCAGCCTGTAATCCCAGCACTTT
GGGAGGCCGAGACGGGCGGATCACGAGGTCAGGAGATCGA
GACCACCCTGGCTAACACGGTGAAACCCGTCTCTACTAAA
AAATACAAAAAACTAGCCGGGCGAGGTGGCGGGCGCCTGT
AGTCCCAGCTATTCGGGAGGCTGAGGCAGGAGAATGGCGA
ACTGAGTAGCGGAGCTTGCAGTGAGCTGAGATCCGGCCAC
TGCACTCCAGCCTGGGCGACAGAGCGAAACTCCGTCTCAA
CAAAAAAAAAAAAAAAAAAAAAAAAAAAAAAAAAAGAGAA
AGCAGTATCATCTTCTTTCCCCAATACTCAAAATGTTCCA
GGATAATCAATAAGTCAACACCTTATGTTGATTTCCTCTC
CCAGAATGAAGGAAATGCTTATGGTGAAAGATATAAAACT
TATTACTCTAATTTAGCATTCCCTGAGAACTGAACTTACA
GTACTCCCATGATAATCCAAAGTCCCAAGATAGTAGCAGC
TTCTCTTGAAAAACGGTTGGAAATGGAAGACAGAATTTTA
TATACTCTAAAAATGGGGTTTTGTCAGAGGAAACATATCT
CCTGTTATGGAATTGGGATCTTGAATTACAGCTTCTAGTT
TAAAGAGCATGTGATGTTTCAGAGGGAGGGCCATGGACAG
CTACACGTCATGTCAGGAAAGAAATCAACAGACAGAGGTA
GTGTATGTTAAGGGAATGAACCACTCTAAACACTGAATAT
CATTGGTAACCCTAAAATGATGAGGATTTAATGACTTGCA
CACTCAAGTGAACCAAGGGATAAAGCTCCTACAAAAGGAA
AATACTGTAAGTATTAATGCTAGGTTCTCATCAAGAACTA
ATAGTTTAATTTTGCACTGGATTTGTAGAGTATTCTTTCC
AGGCCTGGGCATGATATTTTAAAGGCTAGTTTTGTCTAGA
GGAGGATGGCCAAGATGTGACAGGAAAGAAAAGCATGCCA
TATGAGGAATGACTGAAAGGACTAGGGTAACAGCAGCTCA
AAGTAAGACTGAGGGGGAGACCACCCACTGCACGTATCTG
AAGAGTTGTTAAAGAGTTGCAGATAGTAGATCTGGACTAC
AAGGAGAATCCACAGGCAGACTTCAGCTGATATCAGGAAA
AACTCTCTTGATTAGAGTTGCCCAACTTTTGAGTAATAAA
TGCATAGCCACCAGAGGCTACCTGACCATGCCCATGGGTC
AAAGCTGTGGTAGCAGGGGTCCCTGTGACACAATAATAGA
AAGCTGGACCTAATGACCTCTGGGCCTTGCCACTCTAAAC
TTCCATGACTCTCATCAATGGGTTGAAAGTACTTCATTCC
ATTAAACCTCTATTAAGTGCCATTTCCCCTATTAATTTCC
AAGAAAGTAAATCTCTCCGCTAAATCTAACCACTGGAAAT
AATCAAATTCACCACTATTCTCACAGCCCAGTGGGCTGCC
ATCTTCCACCTTCTTTGCCACAATGTTGCAAGTGGCCTCA
GATACTTGACCTTCACCATATGTGTCTTTTCCAGCCTGCT
TCCACTTCCTAGTCCATCTCCCAACAATCTCCCCTCCCCA
CCTCTCATTCCTCCTTGCACTGACTTCATTTCTCATTAGA
AGCAGGTGTCAGAGCGAAGAGAGGAAAACAAGGTCAAGGA
AATGAGGCAGAATGGGGTATTCAGAGCCAGATTTTCTTAT
AAAGAAAATCACTTTGAAGGGGGAAGTGGGAGATGAAAAC
AATGAGCTGACACTTATGCCACAGTCTAGCTTTCAGGGCA
GTGGTGCTGCCACCAAGGCACCAGAGTGATGATTTTCTTG
TCTCCAGAATAATGATTCCCCACAACGGCCAAAGACAACT
GAGGTCAGGTGCTCTGTCCTAGCTTTTATACCATTGAGTG
AGGCGGTGGGGGAGGGAAAAAAATAAAAGGATAGAAAGGA
AAGGAATAAATGAAGCCAGGGCCATTTGAGCCTTGAAGAA
AGGGCTAGGTATGAGGGAGGAATAAAGGTTAAAACTAGTT
AGGGAGATTACTGGGTGTTGATATAAAAAATAAAAGTCAG
TTCCTGAGAGGTGAAGAAGAATAGAGCACCTCAATGCAGT
CACTGTCACCTTGGAGGCTAACAGCTCCGGAGGCCATCTG
ATGATCAATTCAACATCCTGCTGTTTCTCTTGACACCCCA
ATCAGGATCCCGGAGTGGCTACCACAAGACTCACCTATAT
CAGAGGACACTGGGTCAATGTAAAAAGCTGAAGGATACTG
ATTTGGGTAGAAGCCTTATATGTTTGGACCAAATCCAATG
TGGACAAAGTAGCTGAGCAGCAGGAAGTTCAGGGGTCCAA
AGCTGAGCCTAGTGTACTCCCCAGAGCATTCTCCAGATGG
CTCGAATTATCACAATCATGCTTCAATTAAAACTGTCATA
AAACTTGGGATAGGGGTTTTGGAAGAACAGGGCATTGAAA
GTGCAGAGAAAATGTAGAGTGTATAGAGGTGACTGAAGAG
GGTGTTAGAAAGAAGTGTCCTTCCACCAAAACATCCATTT
CTTTTGGTTGGAAGGCAAGGACTGGAAAAGAGGGGTGGGG
GCAGCAAATACTGTCCCTTTGTTTCCTCATAAATCTGGAG
CCTAGCCTATTTGGACAGTTTGCTGATGACTCTGATGAGG
GCACCATTTTCATCTTTCAGCCTCTGGTTGTCGGATTTCA
GTTCTGTTAACACCTGTAGGGTGACAGAGGGAAAGGTGAG
TTAGAGCCTGGCAGGATCCTCCTTTGCCCTCCCTGACCAG
GCCAGGCCAGCCTGGTGATCAGGGCCTTTTGAGACAATGT
GTCTCATGGTCCCTTCTCCAGGGATAAAATTCCTTTCAAT
CTTCCTATTTATTGAGTTGGTATTATTAATCTTTAGGGAG
ATTATAGCCCCTCCATCTTTTGAGCTGGCATATTTAGCAG
TAATATCTTATTTTTTCATAGGCAGACCTCACATTTCACA
CTGTATATCCTTTCATTCTATTGAATCAGTAACCACTTTC
AATTTCTCCTGCCCTTAAACTCACCCGTAGTCTAAAGAAA
TTGGGGAGAGAGCCAAAATGGGCTAGTGAGGACATAGGGA
AAGAATTCAGAAAGGGGGTGGTGGTCAACTAGAAGAGTTA
AAGGAGGATACTGCTTCACATCTCATCAAAAACAAGAGCA
AAGGCCACGGAGGCAGCACTCGGCTTTCCTGCCATATGCA
CAAGATGATTTAAGGGTCCTCCACTTGGTGCCTTCGGTGA
ATAATCCTCCAAATTCTCGCTGACCATACTATACATATCC
ACTTTCAACCATTAAAATTCAGAAAACTTACAGTCACAGA
GCTGTCAGGCACAGTGAACACTAGGCATGTATTTAATCCT
TGCCAAAGCTCCCCACTGACAGTCACCAAAGGATACCCAG
AGGACTTATCAGCAGTTTTAGGGGATGGCATTGTAATTCA
CAGAAATAGATGCTTGTCAGGCAGGGGAGGGAGTGGAAAC
TCAATTTTATCAGTTCTGCCATCTTGGAACATTACACATA
CTATTGTCTAACTTGTGAAAAAAAGGAAAACTAACAGCCT
CAAGTCCCATCCTGGAAGTCCAAGTCTTTGTTACATGATC
AGGCACTTTTGACAAGTATGCTGTGCATCTGAAAAATCCT
AATGGGATGTTGATAAGGGCACAGTTTATGTGTGGGTCCC
ACTGGCAGCAAGAGCGATTTAGGACAGCGGGTAAGTGTAT
CACCACTATGCAGGCTACAGAAAGCTACATTTGTATCTGT
TCAATACAGGTGTCCTTTGACTAGTCATTTAAACCTACAG
GACCTCAGGGGCAGGTAATGCCCCCAGTAAAGGGTGACCT
GGGCTGAGGTGTTATGAGGCCTATTTAGTTCTAGCTCTGG
CTCTGCTATTAACCACTTAGGAGATCTAACTGTGCCTTAA
GGAATATAATCTGTTTCCTTGATCTCTCAGGGAAGATATA
GGTTAAATTATATAAATATATGTGTATGTACACAAATATG
CATCACAGATACATAATTTATATCAAGGAAATAAAAGGAA
AATTACTGAATATCTATAATGTGGACGGCACTGTGCTAGA
GGGTCTCCCTAGTGCCTCAAGAGATTATGATACAGTTGTT
ATCCCGATTTCTACAAATGAGGAAATGCAAAGTGCCAGAA
CTAGTTCAAGGCACCCAGCAAAACTAATACTGAATCCCAA
TGTGCCTGACTCCAAAGATCCTTCTTTTATTACACGTGGG
ATGGAAAACAAAACACCAAAAATGTTTGATGCCTAGAAAC
TGAAATTCCAGCATTGTCTTTGTCACTAGTGATCTATTAC
TTTAGGCAGATCACTCACCTTCTCTGCATTTCTATTTTTG
TGCTTCTATAAGAACAACAGTCTCTGTCCTACTCTCTATG
GTAGGGACTCTGTGAGGCTCATGGGAGGTAACAGATGTGG
AAGTGTGTTGACATACATACTCAGCTTTACGATACTGAGT
GTTCCTACAATCACTGTGAGTTTTCTCATGACTGTGGGAG
GGCAGGCAAATAATCTGCAAACTTTATTAAGAAGACTCTG
ATCCAGAAAATATAAAGTTGCAGTCCTTTGACCCTGGTCT
CCTACCTCTGATTTAATCAAAGCAGCTCTGGCTGCCCTCT
CCTTCATTCCTCTGTCCCTGTAGCTTTGTCTACCAGACTG
AATACTTGGAAACTCATTTCAATGAGATTTTTAGAAAAAA
CCCAGGATGGCCTCATGTTTCCGTGTTCAATCTGCTCTTT
AATGCCCCATCCTGGGGCTGCAGCTTGGGTATAACTGAGA
CTGTGAAAGCCACATTTCCATAATAGGATTCCATAGGTAG
GAAGAAGCTATATATGGCAATGGATTACATTTCCCTGCTT
AGCAGCTCATCAAATCAGAACTGAGCTGCCTTAAAAAATG
TATAAACAACTTGTAGAGTCTTGTAGAGTTTTAGTGATTT
ATTTCCACATTAAGAACTCAATTCCTTGAAAAAAAATTTG
GATAAGGCAGTTTTGCAGCTGCAACATGCTACAATTGACA
TCTAAAGGGAGTGGCAAAAAGTGTAAGAGGTGGAATGTAG
AAATCAAGGTGGGGCGAAAGCCTCACAAAGTTCAAACTCA
GAAGAGAGGTGGAAATGAACAGTGTTATCTGATATCCACT
TGAAGTTAAATAATGGTTAAATAAGAACACATGTGAAAGT
ACGATATAAGTATGAAGTTTAACAAAGCTTTATCATTTTA
AATCTCTGGATCTTAGTTTCTTAATTTTTAAGTTCCCAGC
TTACCACAATTTGGTGTTAAAGATACCCTGGGCAAATAAA
ATTAAGTACACATTTCTCAACTATTACTTCTTACAGTCTT
TGAGGAATGTGTTAAAGAGGAAGGGGCTATAGGGGTCCTA
AAGCTTCAGAGACATAGGGCAAGGTTAGCCGTAGGTTGAG
AGGGACTCAGGATGAGTCTTACATGAGCTGTCTTGCTTTT
AACTACAAGGAAAGTGGGAAGGGAGTTCCCTCTGGTATTT
TGTTGGTAAGTGGTTTGCTCTACATACTGAGATAAGATGA
TTTTTCCAGGGAACTATTAAAAGAAAAAAAGGTAGAGCAA
AATCTCTCGATTGCACTGCCAGTTTGGCTTAGTTATCTCA
TCCTTCCTTCTGGCAAGAATCGGCAAGCTTTTTTAGTAAA
ATGCCAGACAACAAGTATCTTAGGATTTGCAGGTCAGTCT
CTGTTGCTACTCCTCAGCTCTGCTGTTGTAGCACAAAAGC
ACCCACAGACATAACGATAATATGTAAACAAATGAGTATG
GTTCAGTTCCAATAAAACTTTTATTTTGGACATTGAAATT
TGAATTCCATATAATGTTTGTATTCATATGTTGTAAAATA
TTATTATTCTTTTGATTTCTTTTTTGACTATTTGTATGGC
TTATGGGCCATATTGGTGGGTCACAGTTTGCTAACCCTTG
CTATGGTCATATACCAGGCAATGGCTTTCTTCAGAGCAGC
AAAATCTTTTGGTAGGTAAATGGCTCTTCAGAAGTTAGGC
TTTGACAAGGACGTCACAGTGCTGAGAAAGCAGAACGCTG
CCCTTCCTCCCTCAGCTGTAATACTGGGGGCACAGTGTAG
TTGCTCAAAAGATCCTTCTCGCATTGTTTGGGCCGTATGC
TTAACAAACGGTGAAAACTGTGCCAAATACGCAGACAGCT
TATATTACAGTGGTGAAAAGTTTGCACTCTGGAACCTGAC
ATGTTTGGTTTGAATTTTGGTTCTATCACTTACTCTCGGA
GTGACTTTGGGCAAGTTATTTAATCTGTGACTCAGTTTTT
TTTCATTTTTACAATAATGGTTTTGGAGAATAAATGAAAA
AAACTATATAAAGCATTCAGCACAGGCCTTAATAAATGAC
AACTGTTAAGGATATTAACTACTGAAAGCATGAGATCTAG
TTTTGCCCCATATCCTATACGATCTTGCAACAAAGGGATA
CTAAAAATAACTGGGACTTTTTTTGGGGGGTCCCTAGTTT
GCCCTAAGTAAAAATTTCCAGGAATCTTGAGGCTAACTTT
AAAGCATGGAGTCTGGACCTAACAGTGGCTGCTTACAGCC
AGGTCATGGTAGGACTTCCCTTTCAATTTTCTTTCTGCCT
ATGACTGCATCTACAGCGGGATATTAGCTCAGTCCTATGA
TAATTCGGGTGATTCAGTTCTAGTGGATATTAGTTGCCAG
CTACTAACCCTGAAGGCAAAAGCCAATAGGCTGAAAGAAA
GAACAGGCTCTGGTCAGGACTAATTAGATTGTTGCTGACA
ATTAAAAATTCATCTCAGAGGAGTGGTGACCCCATCATAC
CATATTGAGATAGAAAAACCAGTTGTCTGTGAGCTTGTCT
TTCAGATCCATAGCCAGGGAAAGGTTCCAGTTTGCCAAGC
ACATTTTTAGTTCTCAGTTGAAAATAAATCCCTGCTCTCT
GCTCCACTGCCTGCCATCTCCTTTGCAAAGCTGGCCCCAT
TAGGGAGGGCCTGGCTCCATGAGGGTCTCATTTATATAGG
CTGTGTTCTGCCTCACAGCCCACACACTAAAGACAGGGAG
GGGCACATCTCTAGGGCACAAAGATTTGTGACAGGAATGA
GAGATATGCCTCCTAAGGAGGGAGAAGAAAGCAAAGACTA
CCACAGAAGGAGGCAAAGAATGCTTATCCAATTATGCTTG
AATAGTGGGATGGAGAGTGTTTTTGCTGGTAGTAGAGCTG
GGCAGGAACAGTTCCAACCTTGAATTTTAGTCCTCTCCAT
CGGTAATGTTGTCAGCCATGAGGACCGTCTGGTATCCAAA
GGGCTGTGATTCTTAACCATGGTTGTACAAAGAATCAACA
GGAGAGCTTTGAAAAAATACTGATGCCTGGGTCTCAACCC
AGACCATTGATTATTTGGGGATGGACCCAGACATCCTTAT
GTGTATATGTTAAAAGCTATGTATATGTTTAAAATATACC
CATAGGTATATGTTAAAAGCTCCTAGATGTTTCTTGCAGC
CAAGACTGAGAGCCCCTGACCTTGGTTACCAAAGGCCCAA
CCCCAACTGCTCCAGGGGAGCGGGTTGCACTTGGGTTACT
ATTGTCTAAGAAAGATCAATCTCCATTTGGCAATGACCCT
GTCAATGAAATATGTATATGTGCATGTACATAGGTATATG
CACACACCGTGTATACCTATGTGTAGCTGAGTGAACAAAT
TCATACTCGGTCTCTAGGGGAAGAGAAGGTAATGTGGTGA
CCTTACCAAATGAATATACTGGTAGCCCAGTTGAGGTCTC
ACTGCCTCCCTTGACCTAGGCTGTTATGTCTCATTCTATG
ATCTCAGTCCTGGCTGCTTCTATCTGCAGATAAACAAGCC
TTACAGGAGCCTGCATATGGAGGCTCGGATGGAGGGGATG
AGCACAGAGCTTCTGGGACTAACAAGAAGACTGAACCTGC
CTGGAGTAGTGGAGGAGGGAAGTGAGTTGGAGAGGAGGGA
CAAGAACTAGAGCTCCTGGGTGTCCGAGGACTCGACGGAC
TCCGAGAGTCTGGCCACCACTCGGGTCAGGGCCCTGTTCT
CAGCCTGCAGTTGCTCGTTCATCTGCTTCAAGGTTTGAAT
CTGTTTTAGCTGGTGGAGGTTCTGTAGAGAGTGAGACATG
AAAAGGACAGACAGACAAGACAGAGAGAGACAAGACAGAC
CAGAGGAGAGAAAAGTAGGACAAAGAAATCACGTGACTTT
TTGTTTTTGTTTTTAGTTTGCATGCAAGAAAGGAAATGAG
AAAGGCAGCAGTCATGGAGCAAATGGGGGGCAGGTGGAAG
GATGATGGAGAAAAGCAACAGGGAAGGAGAGCTGTGTCTG
ATTCTTGGCTAAGATCTAAATAAGCCATATGAATATAACC
GCCAGGTTCTCAAAAGGCACATATGGATTGCTTTTGAGAA
TGAAAGCCCAACATGTGGTTTGGAGCCTTCTAAACCAAAT
TAACATGGTTGAGGCATAACTTCAGGGACCCTTCATCATG
ACTGATATTAGAGCTGAGGACTTGGTGTGTTCTTAAATCT
AGCTGCTGCCCCTTTCTCTCTCCCTTCCTCTAACCTTCCC
CCCATACTCAGCTCCTCACCCTCACTTTGTTTATTTATCT
GAGATAGGGTCCGACTCTGTCACATTGGCTGGAGTGCAGT
GGCACAAAACTGAAACATCTGCCTCCCAGGCTTAAGCCAT
CTTCCCACCTCAGCCTCCTAAAGTAGCTGGGACTACAGGC
ATGCACCACCATACGTGGCTAATTTTTATATTTTTTGTAG
AGACAGGATTTTGCCATGTAGCCCAAGCTGGTCCCAAATT
CCTGAGGTCAAGCAATCCTCCTGCCTTAGTCTCCCAAAGT
GCTGGGATTACAGATATGGGCCACTGCACTTGGCCTCATT
TATTTTAAAAAAATAAAACAAGGAAAATAAAAGAGAGGCC
TATTATTTAAGCACTTTTTTTTTTTTTTTGGCCAGGGCAT
GTACTGTTTAGAAGGTTAAAGTGACACATACCCAAATAAG
AAAGAACTGTCAGGTCTTTGGATCGTCCTCTAACCCGCTT
TGTAGGAAGCTTCATTAACCCTGCTAGTTTTCCTCTGCAG
TCCAGAGAGATTGTTTCAGGATCCAATAACTGCTAACCTG
TCTCTGACCTGCTATATGATTATATGCATCACTAAATTCA
CAGCTAACTGTGCTTTCTTTGTCTCAGTTCAAGCAGTTTG
GGAGCTGCTTAAAGGTGTTCATAAACAGACTCATACTCTG
GAAATTATAGCTGTGCAAAAAAGCTGGAGAAATCATAAAT
GTCCAATGATAATGAAACTAGTTGGACCAATGTGCTAGTC
CAGCCCTTTCTGTCTGTCAGTGTTGCAAATGGAACAGAAT
AACCAGTCCACAGACATTCTTCCTGATACCCCATATTCCA
TAAGACATTTAAAGACTTTAATAAATGGAATTATATCAAA
GGCCTGCTGACTCTGCTACTGTCCTTCCTAAGTAGTCATC
TGCACTGCCCCGAAACAGACCATCAACTTTTTGGGAGGAG
CATAATGATTTTTTATGCAAATGGGGTTTCATGGATGAGG
ATGGACAATCCTGTGGGTTATAATGACTATAGAAAGGTGG
CCAGGTATCAGAGAAAAATCTCTCATATCTATATGATGGG
AAGGATAGAAATGAAAGATTAGTGGAGTTATAGTTGTTTG
GGAGTGAAGAAGCAAGAAAATGAAAGGTAGCATGAAGGGG
AAAAACAGTGAAAAGGAAAAACAAGCAGAGACAAACTGCT
GAATCTCTCTTTTCCCAAAGAGAAAGAATGACCACCTTGG
AATAAAGGTTTAGCCAAACTGTCTCATGTAGCCATTGGAG
GGTGAGGACTGGGCAATCTTCTTTGCTCACTGTAAGCATC
TTGGCCATGGTGAGGATAGAGGAGGGAGATCATGGTACAG
CATATGGAAAAGATTAAAGCAATGGGCAGGGACCAAATTT
AAAAACCAATGGAAAGTCCCTGGCTCTCACCCTTCTTTGA
TGTTGACATTGGAACAAAGCTTTCAACATAATCATTGTCA
AACAATTGTCATTGTATGAAGTGGTACTTGCCTCCCAGGG
AATAACATTAAAGACATGAACGATGAATGTGACTCAATCT
AACAAGTGAGTATAAGCAGATCAAGGTGAAAGACTTTGGA
AGTTATCAGCACGAGGGAGAGAGGCAGGAAACAATCTGGT
GGAATGTTCTATAGGAAGCAGTATTGAAAACAAGGCAAGG
CAAGGAGGAGAGGAGAAGGGGCAGGGCCCAGCACAGAATG
GGCAAGGGCAGGGCTAAGGAGCAAGGTCAGCTAGTAATCT
TTCCAAATAAAAATAAAAATTCCAGGATCAATCTAAAAGG
CAATTGGTTGCTGGGTCCCTCTCATGCAAGGACCTAGGAA
AGGAAGGGGAGGTCTGACAAGGAGGCTGATGCTGAATGGA
GGATGCAGTAGAGAAGTAATCACATCAGATGTGGGCCAAG
ACCAGGTGCAGGCCTGGCACAGCTCACATTGACATGCACA
CCTGTCAGAAGTTGGCATATAATCCTACTCCAATCCAGGA
TCTGGGTGGAGCTTCTCCTGACGAGAATTCATAAATACTT
ACCTTTCCAATAAAAGTCAAGAAAGACACAACACACCTCA
TAACCACAGAGCCGCATATACATCTGGGTTAGCCCATCTC
ATGGTTCCCCCATTTCACCTGGCCTTTGTACTTTATTTGG
TAGAGTTAGAAAAATAGGACTGAAGTCACTTTCTTTCCTT
GAGTAATCTACTGTATTTTAAAGGGTTCACTGGAGATCAG
CCCCCTCTAATGTTCCCTACTGATTGCTCCAAGGAGGTTT
GAGCATCTGTACAAAATGAACATGCAACAAGCATGACCAA
CTGGCCCCAAGCTCTACTGGGTCCCAGTTCAGCAAGAAAG
TCACCTGTACCTTTGGCTGCCTAGTACAGAGAGATTTTGG
CCATTAATCACTCTAGCAATCACTCTAGCAATCACCATAA
ATCATAGTCTGAATGAAGAGCTTGATAGCTAAACAAGCAT
TTTCTTAGACTCATTTAGGGCCAGTCATACCAATTTTACA
TTTATATATCTGTGTCTTTGGAGGTTTTGCCTTCAAGTAG
ATACAGACAGAAACATAAAACTGGTGAGATGCAAAGGCAC
GAATGTTTCTCCCCCTTAGTCCTCTAGGGGGTGCTGGACG
AGCTGCAAATCTGGCATTGGGCTTTGATTTGAGCAGTGTT
TAGGGGCTTTAGAGTTTACAGGCATTTCTTCTTCATTTGG
CTCTGTAATGGATAATGGAGAATAATGGACACTGACTGAC
TGAATCAGTAAATGTTTTAACTAAAAAAAAATCAGTCTTG
GCTGGGCATGGTGGCTCACGCCTGTAATCACAACACTTTG
GGGAGCCGAGGCAGGTGGATCACCTGAGCTCAGGAGTTCG
ATACCACCCAGGGGAACATGGTGAAACCCTGTTCTACTAA
AAATACAAAAAAATTAACTGGGTGTGGTGGCACACACCTC
TAGTCCCAGCTCCTTGGGAGGCTGAGGCAGGAGAATTGCT
TGAGCAATTGAATCTGCCTAGAGGCAAAGGTTGCAGTAAG
CTGACACTGCACCACTACACTCAGGTTTGGGTTACAGAGT
GAGGCTCCATCTCAAAAATAAATAAATAAATAAAAAGAAA
AAGAAAAAAAAATCAGTCTCAAAACAGCTTACCTATTGGT
TTGGGGACTAAACATTCATGATTTGTCTCCACTTGATAAT
TTAAACAATTGATATTAGAGTTGCTGGCAAATGGCTTATG
GCTGGGGAGAACAAACACTTTCATATGTTATAATCTCTTG
AGGAAACGAAATAACTCATGATCTAGTTGAGGAAATCATA
GACTGATAGTATAAAGAGACAGAGAAAAAATGGAAGCCTA
TCTCAACCTACAGAATTGAGAGCAACTAGAACCACTGAAG
GGGCTTCCATAATTCCCAATTTAGAATTGGAATATAAATA
AGAAAGGGCCTCAATTTCTCTAATTTGACCATTTTCTGGA
TTATTGTGTGTGGGTCTGCTTGGATATGACACAGAGCCCC
ATGACTGGTGGGTGGAGGCTGGCTTTGGGCTCCCAGGTAC
TCCTTGGAAGGCTCCAGCTTTGGCCTCAATTACATGCTCC
AGATCAGCATTTAGGCCATTTCTTAATAAGCAACACTGAC
AGCTGCCTAACAGCAGAGTACAGATGGTATAACTCAGGAG
GTTTCAAAAATGGAGAAGCCTCCATGCAACAAGGAGCTGT
GGATATTCACTCATGAAGAAATGGTTAGCTCAGCTGGGTG
TGGCGGCATGTGCCTGTAGTCCCAGCTACTCGGCAGGATG
AGATGGGAGGATCGTTTGAGCCCAGGAGTTTAAGTCCAGG
GCAACACAGTGAGACTCCATCTCTTAAAAATTAAAAAAGA
ACTGGTTATCTCTAATAAGTCACTGCTCTACGTGGGAGAG
AATACTTCTGTGTGGTAGTAAGGTGTGTTTGAAAAAAATC
TCAAGATGGAGAAGTTTAGGTGCTAGGGCATACTGTTCCA
CCATTTCAGGAGAATCAATTACTTATGATTTCTATTTCTT
GCTGCTTTGAATCAACTTAGAAGATTTAAAATGTTTGAGA
TACAAGCAGGTATTGCTTACAATTCTATGTGAATGTTACA
GTTACAGCCTTGGGATAGTGGTAGGAAATGCAGGGGCAAG
GCTTGGGATTTCTCCTTCATTCTGGAATCATAGAGTAACA
GGATTGATTATGAGCACTGGATCTGGTGTAAACTAAAACC
TCAACAGATCTTAAAAAGTTTTTTTTTTCAATAAATAACC
AATTTATTTAGGCCACTGGAACAATAAACGTCTCTCCCAA
ATTGCATACTAGGGATGCTTGCTCATAGAAAGACATTTGG
GGATCTGCCTAATACTATCCCAGTGCTTCGGCTTCCCAGC
TGAAGAAACCTGTCTCACCAAATGAATGCTTGGCATCATG
TATCTGGTAAAATAAGATGCCTGAAGAAAGAAAAATGCTG
AGCAGGTGCTGATTATGGGTATGTGGCATCATGCATTGCA
GGAATCAGATGTTTCAAAATCATCTCCAGGTGGCTACCCT
GACCAGCTCTATATTCCCTGCAGCTCTGTATCCATCTTCC
CCCTTTCACCCTCCTCCCCTCCCACTGCTCCACTGCCTCC
CATGGCGGCAAATTGACTCCTTTGGGTAGATTTCCAGTTC
TTAGCACTCAAAACTGCCCAGGATGGCAGTTGTCCATTAA
AGTGGCTAATGGAGGTGATGGTCACTGCAGGACACGGTGA
GGAGAGAAAGGAAAGTAGTGAGCTGTGAAGTGTATCTGGC
AGCATGAGCTTACTCCAGTGGGAGAGTGCCAAGCATCCCT
GAATATTTCAGAGGAAATGGACTGGGGCAGGAAATCAATA
TGTGAGTACATTTTTATTCTGTTGCAGAATGATTCAATCT
GTGTTCTTCCCAGCAAAGGGATGGGTTGGGAGGGGCACCA
GGGAGGAAAGCTTATGGCCATGCTCAGGCTTCCCCAGGTA
CCTAATGGGAGGCTCCCAGGGCTGGAGAACTTGTTCTAGT
CTTCCCATTTACTCTATAGAGGGCAAAGATACTGATTGAA
AAGCCTTAAAAATTCAACTCAAATTTGTTTCAAGCCTGCC
AAGATCTCTCCTTAAACCAAAGGCAGCATTTTTTCCTAGA
ACGCCTTTAAGGTGGCCTCAATGGATGTTGTGTGAGCTGA
GAGAGCCTACAAAATGGCTGAAGAGAGATGCTCACTTTTT
TACACATTATTTCTTCTTGCAGGTATTGCATTTGTAGTGA
AATCTGGAGGGGGCAGGCCTATGCTCAAATATCCAGTCTT
GGCAGGCATTCAGAGAACAGGCATACAAAGAGAAAGAAAA
TCTCTTCATACCTTCATTTCTTCCTCCATTTCTGACATTT
TGCGCTCCAAGGCTCGCCTCTCCTGTTTCGGAACAATGAG
ACTGTTGAACATTTATTGAATTCAGAAGGGAGTAAAAATG
CTGCCTCCCAGCTGCTGTGTGATCAGCAGATTCATGGTCA
AAGGTTTGTCTACTGACTCAGGCAAACCTTACTCAGGAGA
TCTGAGCACTATCTGATCCTGCCACTTGTGAGATGGAGCT
ACCTCACTGATAAAAATCACATTATCTAAATCTCCTATCA
TAAAATTAGTAGATATATGGAGAAGCAACTTGCTAATATG
CAAATAGACCAGGACATTCAGTTACTCTGTGCAGGTGGAA
GATTTCATAGAATTTCAAATGTCTGCAGGTGACTAGGGCC
CTTGCTCTCTACCATCAAAAAGACATCATTATCTTCAGTA
ATGCTCTCCCTAAATTCTAGGGAAACTGCTTCTCTCATGA
TGGACAGCAGATGGTGAGCCGGGAAGTAGACATCATTGTC
TAAGAAACAGCATCTCTCCCCCTAGTTTCTTCCCTCCCCC
TGTAGTTGCTCCTCTCCCACTCCATTTCTCTTTCCCAGCA
ACTGACTCTTGGTTTAGCCTAAACCCAATGAGGAGTTGTT
GATCAGATGGGATACCAAGGAGGTTTGGTTACACGCCAAA
GGAATAAAATGTAAAATTTAGCTGCTTTCCAAATTAAACA
GAAAACAACAGGACAGATGGGAACATATATCTCTAGGGCC
AAATCAAAGCTAGGGTCCCTCAATAAATCTAATTGAATTT
TCCCAATCCAAGAATGTAAAATCCCAGAATAATATTCTGA
GTACAGTTGGGAGGAGATCAGCAATTGAACCAGAAATCCT
CTCCTCAGTCAAAATGAGTGAAAGACTGTGTTGGCTCATG
TTTCAAGTCGTAAGACCTAAATGGCAGAGGGTCCCACTGA
AAGCTTCCTTTCTGTTCAAGGTGATGAAAAGGGTAAAGAG
ACCTTGGACCTGTGTATGTGTGTGTGTGTGTGTGTGTATG
CAATGATTTACAGTAAACCAAAATGTTATGGGTTGTGTGT
GTATGCAGCTCTGCCCACAGTCAGAACAGTATATGAGATG
ACCTTCCAAGGACCCTTCCCACCCTAAGGCTAAATATGTG
GAAAGTACTGACCATCTGAGGAAATCAAAAGGACTAGCAA
TCAAATTACTGCCTAGAGTCAGACAAAAAGAATTTATCAT
CAAGCTGGGAATGGAATGTGGCAGAACTCCCTCCTTCTTA
AGATGGACTTTTTCCATTGGCATGAACAACAAAGTGGGAG
AGAGTCAGAAAGAAGAGATGAAACGGGGTGTGGGGGGGAG
GGAAACAGACATGCACATACCCGTTTCTCCATCTCCAGCA
CTGATGATCGGTCAGAGGTCTTTTCTTGTTTCTGCTGGTG
CAAATGGAAGGAAAACAGTTGTTATTTAAGTTGTCTCAGG
GCCAATAGAACGCCCAGTCTAGTTCAGCTTCACTACTGGA
CATCTAGAAATAAACAGTAAAACTTTGGACTTCCCCTATA
GCAGGGATCCCCAGCAAACAGGTTCTGATAGATCTCTAGG
CCTAACATTATCACCTCTCTGAAGTTTGCAGGATTCCCTC
TGGGGAGGGGAAGGCAGTAGTAGTATTCCCCAAAATTACA
AAGACATTACTTACAACACACAATCTCTCTTTCTCTCTCT
AGGTCTTCGATGCTAATTACAATTTTACATCTCACCATTC
TTCTCCTCTCTTCATTCTATGAGTAATATCACAATCCAGA
GGAAATTAAAAAAAAAAAAAAAGGCTTTTCTTTAAAAGGC
TGGCAACTCCTGAGCTTGAAAGTCTAAGGCCAATGGCACT
TGCCTAAATAATCCCCTTTCCCCTCTTCTTTCTGTTTTGG
GAATTGACACCATTTTTCTTTTAGAGCAGCAGTTTTCATA
TATGGGTGGGCTTTCAGGGGTTGTTAGGAGTCCATTCATG
GCATCTGCCCTGCTTTGAACTGAGGTAGTCCACTTTTATC
TGTCTTATATATTGGGCTTCCAGATAAGGTAATTTTATTT
GAATAAAATATTTAGAATGTTTATTTTAGATCATCTTTGA
CTTAAATTTTGCAGAGGGGCTGAAAAGATTTAGCCTCATG
GCAAAAAAACAGAATAACCTCAGATAATGATCCTTCCTTA
AAAGGGGAATAAAAAACCCCTTAAGTCCCTTTTGGCCTTA
GGGTCATAGAACTCACCAGAATTTCTTACATTCAGTAGAC
ATTTAATAACTGATGGGTGATTATTTTTATTTTGCTTAGT
GTTGTGCAGAGACAACATTTAAATAAATATAGAAATTATG
CTGGTCTTCTTGCAGCAGTTTCTTTTTTTAAAAAAAAAAA
TTGGCCGGGCACGGTGGCTCAAGCCTGTAATCCCAGCATT
TTGGGAGGCCGAGATGGGCGGATCACGAGGTCAGGAGATC
GAGACCATCCTGGCTAACACGGTGAAACCCCGTCTCTACT
AAAAAAAAAAAAATACAAAAAACTAGCCAGGCGAGGTGGC
GGGCGCCTGTAGTCCCAGCTACTTGGGAGGCTGAGGCAGG
AGAATGGCATAAATCCGGGAGGCTGAGCTTGAGTGAGCTG
AGATCCGGCCACTGCACTCCAGCCTGGGCGACAGAGCGAG
ACTCCGTCTCAAAAAAAAAAAAAAGAAAAAAATTAAGGAA
TGGCCAGAACTAACAGTAAAACTCAGAATTCTGGCTCTTG
TCCTGGGCTTTCGCCTTCTGTGTAGAAGGGCATGGCTGTC
TGCCTTTATGTTGCATCTACTATGAAGCAGAAGGAAAATA
AAAAAATGCAAAAACAGATCCTATCCTACAGCTTGTTCAT
ATCCTCATAAGTCTTTCTTCCTAAACCTGAGGAGTTGTAG
AAGTTGTGATGATTTCATGATTTTCAAGGTTTATATACAC
AAAGAACTAGTTTTTTTGTTTGTTCTGTTTTTAATTTTGA
CTCCCTTAGAGTTGTGGTGGATCTTTTATGTAAAAATATT
GTGTATGTTCATGTGGTAACTGTCTCCATACAAACGTGCG
AGGCTGAGAAGCCCTCCCTCCACTGTCCTGCCAAACTACT
CCATTTTTGGTAAACATCAGAGACTTGGTTTGTAGCAGCA
CCATTTCTTCTGAATTTCAATAACTTGTATTTGGCAAAAC
TAAGTATACTTTGACACACCCAGCAAAGCAGTTGGCCGGA
GAGTAAATGCTTTTCCCCAGCAACTGGAAAGGTTGATTTT
ACATTCAATGCTCTCTGTGCAAGTCAATGTCAGCAGCTTG
TTAGACTGCTCACTGTTCTAAGGCACGGGCTGGTGAAAAC
GCTAAGAACCCCTAAAGGTCAAGACATATGCTGTCAGAAG
CTTCCGCTGAGAAGAGTGGGGAGCAGGTGAAACTGCTCTT
CCTGTGGTTCCTCACATGACTGCTCCTTAATTTTCTGTAA
AACAATCCTAGTAATAACTGACGAGAACCAGCGTAAGATC
TGTATTTATAAACCACTGCCAATATGTGGCGCCATTCAAA
ATAAAAATTAGCCCGAGATTTCTTCTGAGGGTCTACTGTG
AATGAGACTTTTTTTTTTTTTTTTTTTTGCCTGGCTCAAT
AATGTTGGAGTGAGAAGAGACCTTAAGATTTATTCAGTCC
AACCCCCTGCCCTATGGCAGGGCTATAGCTATGTGTATAT
TTTTCTCTTTTAGATTTAGAAACCTACTTTTCTTATTCCA
CAAAATCACTTTAAGCCTAGTTATTATCTATCTGTGTTGC
AGTAAGTCTCAGAAATTCCCAGTAGAGCCATGTTGGGCTA
CTATAATCAGGAAAAAGGGGGTGGCTCTTCTAAACTGACA
GGTAGTTCACATTTTGTACCTGGGCAAGCCCTTCTCCAGA
AAGTGAGGGTCTTGGCTGTCTTGCTGGAGCCCTACACAGC
TCTGTAGGGCCATCTTCCAAGTGTTGGCATTGGCACCCTC
CCGCTCATCCAATTCCAGAGGGGTTACAATAGGATGTTTA
GAGGGTAATCAACACCCCTGCCCTCCAAACTCCATGTATT
TGGTACCGTACAACCCTAGCATTTTAGTCTTTGCTTTTGG
ATAGTCAGTCATATTGCCAGAATGACTAGCCACCTCTGGT
TTTCATTTCAAGCCTTCCTGGTAAAGAATCATTTTTACTT
CAGTTCAGCTTTCGAAATTCTAAGTCCCCAGGCATTCTAG
AAGGGAAATAACTTAACAGGTTTCCTGATAACTTAGCAAT
AACCTAAGGTAGTGCTTGATTTAGCTTTCAGCTACAGAGT
TTGTTTCACTGGTGATGAGGTTATTACCTCCAGCATCCTC
TAAAGCATCATCTAATTAAATCAAACCTGGCAGTGAGAGG
AAATAGTTTATCAGTCTTTCTGCCACTAATATTCCTTATT
TGTAGGCTGAAAAAGAGTGATGGCTTGGGGAGATAACATA
TGCTACAGAATCTTTGCTTTGGGACTTAATCCTCTGTTGT
GGCACCACCTTTGCCCTTGATTTGTTATATGGCCTAAGCA
AACCACTTACTTCTCTAGGTTTAATTTGTTACCTCTCTGC
CCTAGGTTTAATAGTGTCTTGCTTATCTCTCTCCAAGAGG
TGAAGTGTAGATAAACTGAACTGAAACATAATGAACAGGA
CAAGAGGAACTGTCTAGGACTAGCTTTGTAGTGCTGGTTT
ATGCTTTTCTACTAATAAATAAGTAGATGATGATCCATAG
TATTAATTATTAGCATTCAGACCATCAGGAATTGTTCACT
GAATTATCAGTTTTCCATTTTAAGTTCACTGACTGAAACC
TAAAATCAAATTAGAATCTAAGAAGCTTCTATCTCATTGC
CCATGAGAAGGCCCGATCTTGACTCTATCTTACTTCTTGT
CCCTTAGATCCCTAGTCCAGTTTGCTTCCTTACATCAACC
CTTGGTTCCCATCTTTTTTCTTCTTCTTCCCTCTTACCTG
GGTCACCTTCTCAAGCTTGGATTTTATATCTGCTAGCTCT
AGCTGGGCTTCCTGAAGTTTTGTTTTCAGTTTTTGGTTTT
CAGTCAGAGCACTCTCATAGAGCTAGAGGAGGGGGAAAAA
GAGGATCAGGGTTCATGTTAGAACTCACACCATTTCATCA
CATGAGAATTCCCAGGGCTCTGTGCCCCAAGCCACCACTA
TATAGTAGATAGAGAAGATGAAGGAAGTAGGGAACAGAGT
ACATTCAGCCAGTTAGTCTCTTGCTTTTTCAAAGTGATGA
ACAGAAAGAGAATGATGACGCTCCAACTTCAATAATGTTA
ATATTTGGGGGAAAAAACAGTCATTATATTTTATCCTGTG
GGACATTTTCATTGCTTAAAAGAGCAATGAGAAACAGAAT
TATTTTTTTGGAACCAGCCTACTGTGTATATTGATTTTAG
TCAAGTTCTGCTTAACAAAACATTAACAGAATAAGCACTC
TTTATTCCCTTTTGAGACAGGGTCTTGCTCTGTCATCCAG
GCTGGAGTGCAGTAGCACGATCACCCCTCACTGCAGCCTT
GAACAATCATGCTCAAGCAATCCTCCTACCTTAGCCTCCT
GAGTAGCTGGGGCTACAGGCATGAGCCACCATGCCCAGCT
AATTTTTCTATTTTTTGTAGAGATGGGGGACTCACTATGT
TGCCTAGGCTGGTCTCGAACTCCTGGGCTCAAGTGATCAT
CCCGCCTCACCCTCCCAATGTGCTGGGATTACAGGCATGA
ACCACCATACCCATCCTAAATATTTTCTTTACAAAAATAT
TTTTTCCTGGTATCTCAAACACCTGAAAGGGAAGGTTTTT
GAGTCTACTCTTGGAGCTAGGTACTATTCTACAAGAACAA
AGGAAATAAACTGTAAAGTGATAATGATTTTCTTTTTCTT
TTTTTTACTAACACAAAGTAGTATGTAGTTGATATTCATA
GGACCTTATTAGAAGCATATGTTTGTTAAAAATAACAGTC
TACCAAATGATTCTCAGGGGCTCAGAGAGACAGAGTTAGG
TTTTTCACCCTTTTTATATTCTTAATTTCTTACTTTTCCC
TATACTTCTAAATATCTGATTCTAACTATATACTTACTGC
ACTAAAAGCAATATATGGCTGGGCATGGTGGCTCACGTCT
GTAATCCCAGCACTTTGGGATGCTGAGGTGGGAAGATTGC
TTGTGGCCAGGAATTCAAGACCAGTCTGGGCAATATAGTG
AGACCCAATCTCCATAAAAAATAAAAAATGTAGCCGTGTG
TGGTGGCATGGCTATAGTTCTAGCCACGTGGGAGGCTATG
GTAGGAGGACCTTATGAATCCAGGAGTTTGAGAGGACAGT
TAGCTATGATGGCACCACTGCACTTCAGCCTGGATAACAA
TGAGACCTTGTCTCAAAAAAAACCCAAAAAACAAAAACCA
AAACACCTCAATATATGAAGGAGTCTTTATCTAGCTTTTT
GGAGAGGTGAAGTAAACCCAGAAAACTGCAAGGAATTATT
ATTACTTAAGTGCCTTTTCTTCTGCTTATTCAGAGCTATG
GGAATTTTTCTGGGTGTGGTGGAGGAAGGCTGAGAGGTTT
ACATGTCACCCAAGAACCAGAAAATTGAATAAAGACCCTA
CTTTTTTATAATCTCTGTTGCTGTCTTCTTCTACACGACT
GGTCAGGGTGGCTAGACGGGCCTCCCGGGCCTCCCGACGG
GCTCTTGCTGAAGCCCGGTCACCATAAGAATCACTGGTTG
TAGGATTACTACCTCCTGATTCCAACCTGTGGGAGATAAT
ATTAAAGATAAAAATTGATTTTGAGAACAAAGTAGTTGCG
GGAAGGTAATGCTCAGGGGTAGTTTGCGCCTTTTCTAAGA
AGTATTTCGGAGCCCTGGCCAGAAACAACTCATAACATTC
TTTCCTTCAATCTCTCTGCCAGCATTCCCAGACCTCAGGG
CTAAACTGCACGAGCTTGGAGAGAGAGGCTGACCACCATT
TGCCAAGAATAAAGCTTATTGAAAAATTAGTGGTTTGGAC
CTATGTGCTGACTTAAATCTTAGAGCTTTTCAAATTAGTT
TAGCATTGAACAGCTTCCTTCAAAAGCATGCTTTTAAAAG
TAAAGATTTCTTGAATTTCAATGGCTCTTGGAAAAATGAT
TACAATGGACTGTCAATGAATCAGAAACATATGGACTTAG
AGCTGGAGGTTGAATAGGAATGAAACAGCCACTAGGGCAT
GGTATGTATGCCTTTAAGGTGCTCTACAGGTTTGCTGGAA
TCCCAAACATTTTAGGGATACCAACACAGTGCTCAAACAG
CTAGTTTTCTACCATCTTATCCATATTCCACATTAAGACT
GCTGTGCCTGTGATTAGAATTTCTACGTATTTTAGCAACT
GAGCTCTCAGAGTTGATAGTGGTTTTATTTCCAGTATTGG
TAAGTTCATTAAGGGAAGGATCTCTCAGCTGATTACCTGT
TTAAGCGTACAACTATCACCCTAAATCCTTAACACTGGTT
TATATTTTTCTCAGACTTTGCTCTTTCCAAATTAAAAGGC
AGCACATATGAAACTGAAATCAGCCCTGTAGAGTGCCACA
TCCTGAACTGGGATGGTTTGAAGAGTCACAACTGTGAACA
TTGCATCTGATGTGTCTGTCCTGTGGTAGCTATTTGCCAT
AGCTGGGGGTGGGGAAGCTGAAATAAGTATTAGAAGAGAT
AGAGAAGCAATAAGGATGACACAGAGAAAGTAGAGGCAAA
GTAATTAGCTTCTAATGACAATAGTGGTCACTTTTCACTT
ACAGAGATCCTAAGTCCCACATTCTTCAAAACATTTTTTT
TTTTTTTTTTTTGTTAATAGAAATCTCTTTATTGAGTTTC
CTGATTATAAAAGCAATATATGGTTGTAGAAAAAGTTAAT
ACCGAAGTATCTAAAGTAGAAAGTGAAAAGGTCACCCCAT
AATCCTGCCTAAGAAATAACTACTTTTAACTGTTTAGTTC
ATATCCTTGCAGAATGTCAAGCATATAAATATGTTAAAAG
TCAGATAACATATATTGTTGTCTAACTCCTCCTCCTCTCT
ATACTTACCACTATGACTGCAGACATCTTGCCATCTAAGT
AAAAATAGATTTGCCTCATTAAAAAAAAAGACTGCAGTCT
TCTCCATTACATGCCTGTAAGATAATTTAACTAATCTTCT
ATTGATAGACACTTAAATTTTTCAAATTTTTTAGCTATTA
TAAACAATGCTAAAATGAGCAGACTTATCTATAAACCTTA
GTGCCTTTGTCCAGTTACCTTCTTATGATAGAAATATTTC
TTACAATGACAGAAATATATCTGTCATTAATTTTAATATT
TTAAAATCATGAACAATCAATATCTTTGGTTATTTTTCCT
TTTTTTTTATTTCTGAATTGCCAATTCATAGCCTTTGTTC
AGTAGGGTAATCATCTTTTTCTTATGGTAGTGGGGGAACC
TCCTATAGAGTAGGGCTTTTAAAACTAATATAGGGAGCAA
ATATTTTTTCCCACTTCATTTTCCGTCTCTGTTTATAGTG
TCTTTTACTTAGAGATTTTCAATTTTATATTATTAAATTT
GATGATTTTTATCTTTATGGTATTGTCAGAGACATTTGAA
CCAGAGCAACTCCATATTGAATAGGGGTTGGGTAAAATGA
GGCTGAGATCTACTGGGTTGCATTCCCAGACGATTAAGGC
ATTTTAAGTCACAGGATGAGACAGGAGGTTGACACAAGAT
ACAGGTCATAAAGACCTTGCTGATAAAGCAGGTTGCAGTG
AAGAAGCTGGCTAAAACCCACAAAGCCAAGATGGCCGTGA
GTGTCCTCTGGTCATCCTCACTGCTACACTCCCACCAACA
CCATGACAGTTTACAAATGCCATGGCAAAGTCAGGAAGTT
ACAAAATATGGCCTAAAAAGGGGAGGCATGAATAATCTAC
CCCTTGTTTAGCATATAAACAATAAATAACCATAAAAATG
GGCAACCAGTTGCTCTGTCTATGGAGTAGTTATTCTTTTA
TTCCTTTACTTTCTTAATAAACTTGCTTTTACTTTACGGA
CTCTCCCTGAATTCTTTCTTGCATGAGATCCAAGAACCCT
CTCTTGGGGTCTGAATCAGGACCCCTTTCCGGTAACGGTA
TCACACTTGGAAAGGCTTTTCCTATATAAAGATTATAAAA
TATTCTCTTCTGCTAACTTTTATGGTAAAACACTTTTCTC
TTAAAAATTGTAATCCAACTGAAATCCATCTGTTTTTGGT
ATTGCTGAAGGGAAGGATATAATTGCTCAAACATATAATT
AACTGTCCCAATGATCACTTATTGAATAATTATTTCCTCA
CTGAGATGAAGTCACCTTATACATGTGATTTTTGGGGGGC
TATGGATTGTGTTCCATAGGTTTCTTTGTTTATTCTTGAG
CTATTGCTTCACTGTTTTAATCGGTAGTTTCACAGCATAT
TTTGAAGTCTATGGGAGAAAGTTTCCTTTCACAAATGGCT
ATTATAATACAAGAGAGTTCACAAAAGATTAACTACAGCA
AAATATCACTCTCCAACAATTTTGCAAAACTAAGTAATTT
TCTGCTAGGTTAGAAGGAAATGAGTTGTCCTCAGCTGCTG
CCTGGTGAGAGGACAAGCAGAGGAAGAACATATGTAAAAT
TTAGAACATATTAATAAGGCAGAACCAGCTCAATACCAAA
CAAATTATAAGGAAACTCATTTGCCCTGTGGTCCCATAAC
TATATCTTCTCCCAATCTCTTAATTTCTCCATCAGAGCAA
CAGTAGAAAAAGAAAGATTCTAACTTTTGGCTCCATAGTC
TATTATTTTTTATTTAGTTTCTTCTTTCAGATCAGTTTTG
TACCTTTAGATACTAGGTGAAAAACTGCAGAGGGTCATTC
CCCCAACTTTGATATCCTTTTTTAATTTTTCAGCAATTTC
AAAACAGGTCTTTAGTTTGTTCATTCAACAAACTACTAAA
GAGCACCATCTAGGTACCAGGTATTTTGCTGGATGCACTA
TTAAATAACAGTATCTAACCTCAATTTGAACATCAGATTA
GGTTAATTGCTCTTCTCTGTGCTCAGAATACCTGTCTGTA
CTTCTAATGGGCACTTATTATGTTCTATTGAAATGATCTG
TCTCTCTAGGGGCTTGTTAGCTAATTGAAGGTAAGGATAC
TGTCTTATTCATGTTGTTTCCCTAATACCTAGCATGGTGC
CTGGTACACTGGTGCTTTAAAAAAATTAATCTAGAGGAAG
TCTACAAGGTGAACTGGAAAGAGGAGAATCTGGAAGCAGG
AAGGTAAATTGAAAAGCTTGTTCCATTGCTTTGGGCAGGA
GGTAATAAAAGTCTGAATTATTGTGGTGACTGTGGAAAAG
GAAAAGGAAGGAAAGGATGTGAGAAATATTACTGAATTAT
TATATAACGCTGTTTAATTAGACATGCATTCACTCACAAG
TATTAAGCATGCATATATAACAGGGAGAGTTCTTACCTAG
AAAGTCTTTCATGCTAGAGAAAGGAAACAAAAACAAAAAA
GAAAAAAGAAAAGAAAACAGCATTAGCAAGAGACTGATTT
GTATTATTTCCATCTATAAATGCATTTTTCAAATCAGATG
GCTGAACTTCACAGCTGGAGATGGGGGTGCCATTTAAGAA
AAGCAACCAAATTGACTACACAAAGGTGACTTAGCCCTAG
TTCACACTTCTTTGTATGCCATGACTCACTAGATTTAGAT
TTGAGGTATTAGGGACAGCATCTTTTTAAACTAGAAGTTA
GCAAAATGTAAAATGATCAAAAACTGCCCCAACTCCCCAC
CCAACTAACTAGGCAAGCTTGTGTTCTAGGAGTGACTATC
ACTGACTTTCTATGTGACATTTGGCCTCTCTGGATCTCAA
CATCCATTCTATTAATTTCCTTCAGTTCACAAACTCCCAA
CCTTGCCCTGAGTGAATACTGCAACTACAAATAAACTACA
AATATGAAAACTCAGGAGACTTCCTCAGTTTCTCCCAGAT
CGCTAGTGAAAGTAGAAGAGTAAGGGAGAGGGGAGAAAGT
CCCATCCTAGTCCCTAGGATGCTGGTTTAAAAAAAAAAAA
AAAGTAGGTACTCTTGAGGTCTCAAAAGAAAGGAGTTTTA
TAGATACAACCCATATACTTGGTCATTGTAAACAAATCAA
ACAACAAAAAGGGCTTATGTCTGTGTTTGACATTTACTTT
TTACTGTAGATGATCTTTACCCTCCTATCCCTTCTTCTTT
TTTTTTTTTAAAAAGAAGTCTGGCAAATAAAAATTCAATT
GGCTTAAATGCACTTAATTATTTCCTTTTTTGAAGTGTTA
CAGAACAACAAAATCTTCAAGACAGACAAGAGAAGGAAGA
GAAACAAAGATCCAATAATCTACAAAATGGGTAATGAATT
CTTGAACTTCTGAGTAGTCACTCAATGACACTGCTTTGCA
TTAAACAGTCCCTGGAAGCCACTGGTTTGTCAAACAACAT
AGCAGGACAACCCAACACACCACACCCTACAGCTGTCCAG
GAGAAGTATACAGTGACAGCACATATGACTAAAGAGGACT
GAATAGAGTCACCTTGATAAATGATGACATTTCCTCATGG
AATCTGTCTTTAAATCGGGGGTTATACTCATCAGAATAAT
CCTGCACACTTTTGCAAACTGTACATGTCCTAACCTCAGT
ACTGGACAATCTGTTTCAGTAGGTCTAGAATGCAGCCTTC
CCATATGTATTTTTAAAAAGTACCCCAGGTGATTCTGCTG
TACAGCCCTGGTTAAATACCACTGGACTAAACGAAGGTTT
TTGAACATGGAGACATGCCCTCATTTGAGGTGGGGGAATC
ATTAGGACTCATTAAGAAAAGTATATGGTATATTCTCATA
CAGTGAGTTGAGAATCCTGAAAGTTGGAAATCTAAAATTC
AGGACAATTCCAGGCATTTTTTCTGTCCCACATTTATATA
TCTAATCTCTAGTGGCACTCATATGTATATCCCACACTAT
CAATGTCTACTTTCTCAACTTTACCTGAAGTTTTTTTTTC
TTGATGTCTTTTTTCAAAAAAGAAACTACATTTTAATCAC
CTCTCAAGAACTAACACATATATAGGGCTGGGTGCAGAGG
CTCACATCTGTAATCCCAGCACTTTGGAGGCAGGAGGATC
ACTTGAGCCCAGAAGTTCAAGACCAGTCTGGGCAACATGG
CGGGACCCCATCTCTACAAAATAATTTTTAAAAAGTTAGC
TGGGCATGGTGGTGTGCACCTGTGATCCATGCTACATGGA
AAGCTGAGGCAGGAGGATCACTTGAGCACAAGAGATCAAG
GCTGCAGTAAGCTGTGTTTGTGCCACTGCACTTGAGCCTG
GGTGAGAGTGAGGCCTTATCTGAAAACGAAACAAACAAAA
AGTATGCAAGTGAAGCTGAGATCCTGGGCTATGGGCTATT
CATTAGCTTTGTGAGAAGACCTAGCATCTGGGTGAATTAA
AATTTATGTCCAGGAAGACTATTTATTGTGACATGTCAAA
TACTTGTGAATAATTGAGCCTGAACTCCATACCAGCAAAT
GCAAAACATCTTATTGTATTTAAGAACCCACTGTGTGCAG
AGCCCTGTAGAGGAGGCACTGAGGAAGAAGCAGAATAAGT
TGCATGACAGAACCAGGAGAGCACTGTGAACGTAATTAAC
CAGTTCACCTGAAGCAATGTAGGGAAAACATGAGAATGCA
TACTATGTATTCTCATGTTTATGGAGATAACAGTGGTAAC
TCATTGGCTCCAACTAAGAAAATCTCCTAAAAGATATGAG
TTTTGGGAGGACCATATTAGAGAAACACACACAAACACAC
ATTTTTTTTCTCTGATAACAAAGACCCAGAAGAGATACAT
ACATTTTTTAAAAAACCATATTGTTATGGAGGGAACGTTT
CACTAAAATTCCATCTTATTCCTAATTATATTTTTAGTAC
CTATAGGGCCAGAACACGATAGGTGTTCAATAAACACTAA
CTGAACTGAATTGTTAATGCTCTGAGAAGTGTGATGGCCT
TGGCTAGACCTGAGTTCTAATTTCTGCTCTGACATCTAGC
AATATGACCTTGGCAAGTTACCACTTATTCTAACAGTAAG
AATTAACTGTGATAACTACAAGGAAGTGAACTCTTAAAAT
GTCAGCTTCCCCCTCACCATTCCTCTGCTTTCATTTTTTA
AATTGTAAGAATATTGTATTAGGCCAGGTGCAGTGGTTCA
CGCCTGTAATACCAGCACTTTAGGAGGCTGAGGCAGGTGG
ATCACTTGAGGTCAGGAGTTTGAGACCAGCCTGGCCAACA
CGGCAAAACCCCATCTCTACGAAAAATACAAATATTAGCT
GGGTGTGGTGGCACATGCCTGTAGTCCCAGCTACTTGGGA
AGCTTAGGCAGGAGAATTGCTTGAGCCCAGGAGGTGGAGG
TTGCAGTGAGCCGAGATAGCGTCACTGCATTCCAGCCTGG
GCAACAGAGTGAGACTCTGTCTCAAAAAAAAAAAAAAAAA
AAAAAGAATATTATATTGGCTGTTGATGCTGGTTAGAGTA
CCAAGTTAAAACTTTGTACCTTTGGTTCAGAATATTGAGT
CCACATGTAACCAAATGAAACAATAATTTAGAAGACTATT
TAGCTTCTCTCAGTGTTTCTGAGTAGAACAGCCTTCAAAC
TATACCCTTCATATGGGGGTAGCATTCTTGACACTCTCTC
CAAAGATATACTTTCCGCATCATCTTAGGTATGGAAAAAT
GACCTGTTTACAATCAAACTGGTCCCTTGGGCCTTCTTTA
TCTTCCTCCTATTGAACTAGGAGCCCATTTCTCCATGGTG
TGCACAGACTGAGGCCTAACTTTCTGACAATTAAATCATG
CTTTTTTGCTGACTTTTTCTTGAAATGTGAAACCTCACTT
GATTTTTTTTTTTTTTTTTTTTTTTGTTCTTCTTTGTAAA
TATCCTATTTGTTGGGTAAGATTTTACTATATCTTTAGTT
TTAAATTCTGCTGTGTAGACTCTGGCAGCTGCCTCTATGG
TGACGAAACAAGTTTTTGTTTTTGTTTTTTTTCCATTAAA
ACAGCGAAATTAGGATTTTACCAGGCATCAGTCTTAGCCA
TTATCTATAAATCAACTCATGCTAATAATTTCCATTACTT
TACTTTTTTAATAACATTAATGCTTTTCATTTAGAATGTT
CTGGAAGCACAATTAAGCCAAGAAAGTTCTCCGATATATG
GCTGCATAGTATGGCTGTGTATACCATATGACCTTCACTG
AGGAGGCTGACATAAAACACAAACACTTAAAAATTGAAAA
ACACAAAAAATAGGTTAGCACTATCAAGCAGCAATCAGAA
AAAGCCCAGAGGGTTCCTGGATATGAAAAGGCAGATTCCA
CAGGGTTTTTAAGAGGCCTGGATTAATTTTTCCACAAATG
ACAGCATGTGGAGGAAGATAATGATAATGGTGCTCACACT
TGTGATTGCCATACCAGTTTAGTTTTTGTTCCTATTGGCT
TACTGTAGGAGGTGTTCCCTACAGCCACCTAGGAAGTTGA
TGACCTACACTCTTACTTCTGCTTGCCAGGAGTAACTGAA
AGCAAACATCACAGTCTGTTGTTTATTAGCTTTTAAAGGC
TTGTTAACATCCCTTGTTAACAATTTCCTTTTGGGTAACC
TTTTATAAAATGTGTAGGTGATGAGGGATCCAGCAGACAA
GGTGGTAGACAATTTAGCTAGATCCAGAAAATAGAGAAAA
CAGAGCTTGCAAGTTAATCCTTGATCTTTCCTCGCTACCT
CTAATTCCCTCCAGCTTTTACCAGACTTTTGGAGCTATGT
GCAATCCTTTTTTTTTTTTTAATATTATTGCCTTCAGGGG
CTAACCTTAGCAATGTCCTAGGAAAATCAACCCTACCAAT
TAGAGGAGAGCATATAAACCTCCTAAAACCTCAGAGATTA
GTGAGATTTGGATGCAGCAGAGGAAACACAGTTACCTTAA
TACAAACAATATTATTTCAAAAAAGGAAGAAAACTGGACT
TCTAAGGGTGAATTATTCTCATTGTAACAGAAATGGTTTC
TTTTCAGGTTTTTAGCCTAAAAAGAGTAAGACAAGATAGC
TTAAAAGTATATAGGGTTTAATGTTTAATTCCCCCAATTC
TGATCAAATGGCTTGGGTTTTTAGATCATACTTCCTAATT
TTCACTGGTGGAATACCTCTAGAAACTATTGTTTTGCTTG
GCTTCTTGATACCCTAGATAATCCGGGGTTTGATGAAAAA
CACTAGTTGGATTTAGGGAGAGAGAAGTTGGGGTTTCTTG
GGTAAAGAAGCAGAGTGGCTGGATTGATGCAGAAGACTTA
ACTTTAATTTTTCCCCTTCATCCTCCTGTCATTCAAACTA
AGCACAGATCAAATCAACTGTTAGGCTAACACGACTTCAT
TCAAGAAAGCCGACTGCCAACCCTGCAGGGAGACTACTGA
GTAAATCTAGAGGAGATAAGACAGAGTGGGAGTTTGCCTA
AGTAATCTCAGGGGAACAGTGAGCCAGGAAGTGACATCAG
AAGAGGCAAGCAGAACATAGGGTAGGGAAATGAACACTGA
AGCTTCTCCCAGAGAAGAGGATTCTAAGAGGTCAGCTGAG
TGGGCAGGAAATAAGGGGAAGTCCTAGAACACAGGGCCAA
GGGACTCCAGCCAAATCAATGATCCTTTAGAGGCTAGGAA
TGTGGACTCATCTTATCTATGCTCTGGCAGTGGTCCCGTC
CTTCCATTCTCTCTCCTCTGTACACTCCCTCTCTCTTCTC
AAAAACAGAAGTTAGTCTACTCTGTAAGTAGAGTCTGAAT
AGCTTATCTGCACATGATGATATATTTTAGAAAAGGCATG
AATCTTTTCTCTAATTGGTAGGCTAATTCACAAATTTATT
ATGCTGTATGCTCTAATCTGGAAGTCTTAAAACTTCTGTA
AGTATTTTTGTTAAAGATTGTTTTGCTCTACCTTCTACTG
AAGACAAATCATGGCCACTAAAATGAGACTGTCTGGTGTG
TCTGAACTAGATAGAAACTGTTCAAAGAAGGAATTACTTT
CACAGCTTTTATGGTCCTACTGGGGACAACAGATAATGTG
AATGAGACTGGAGAAGAAGAGACTAAAAGCTGCTCAGAAA
CCAATATGAATACAGAGAGTAGAGGTAAAAAGAATGATTA
GCTAGATAGACCACAGTTTTAAAAATGTCCCAAAACTAAG
AAGCAGACTTCTTCCTTTCATACTTCTTGAAATTCTCCCA
TAATAATCTCATTGCTTGGGCCTGTTTCTAATAAAAGAAC
AGAATGAAGATCACCATTAATTCAGATGGCAATCCTAGAA
AGGGACAGAAACCAGACTGGTTTTCATTTGTGAAATGTAT
AGGGCCCTTAAAACACCAGAGACTGGCTTAGAAAAATCCC
CACAAAAGCTTTCAACTTGAAAGTTATCAGGAGTTCAGGA
AGGCACATAATTAAAACCAAACTCCTACCAAGTTTAAAAT
AAAATTGTGGCTCAGGAAAGCTGGGCCCAAGGGAAAGGAA
TGAGACTAAGTCACATGTCTGCTGTCAAGGCTGAAACTGG
TTTAACTCATGTTCCTTTTGGAGTCATGGCTTGACCCCAC
AGTGATGGGAAAAAACTTCTATTTACATTTTCTCCCAAAG
AGGGACTAAGCAGAAAGAACATTTTATATTATTTCTTGTG
TACTAGCTGAGCCACGGGAAACAATTTGAGCTATTCTGGG
ATGGCCTACAGAGAACCATCTTCTTTCCCTTCAGTGTTCT
CAGAATATTGACTGATGATGAACAAGCCAATGATGTGAGT
GTGGCTGCAGCAAGGACCCTTCAAATTTTCAGAGGTACTG
CAAACCTAATCATGGTCTGAGTTAACTGCAAAATAGTATA
ATTTTGTAACTTTTAAGAATCATTCTGGTTTCATACATAC
GTCCAAGAGAGACAAAAGTTTCCCAGCCTTCTATATTAAG
GGAAAAGATTTCTTCATAATTCAAACAGACAAGATTCTTA
GGAAACTTGAAATAAAGAGAATCTACAGTCTCTAACTTTG
AAGTGAAGCCTGCACTGTTCTAGTAATTTATCTGGGGATC
CTGCATAATCTGGAAATAAATGTGAGGGTGGAACAAGAAC
TTCCAAGATTTATGCAAAGATGTGACAGTAGAGGACAATG
ATAATGAGGCCTATGCTGTTTTTCTACATCAAAAAAATTA
ATACCATCAAATTTTCAATTTCATTAGTTTTCTATTGCTG
CCAAAGCAAAATTTAGTGGCTTAAAAACCCATTTATTATC
TCACAGTTTTGTAGGTCAGAAGTCTGCATAGTTCTGCTGG
GTTCCCTCAAGTTCTCAATGGTCTGAAATCAAGGAGTCTG
CTGCTGACTTTTATCAGGAGCATTGGGGGAAGAATCTGCT
TCAAGCTCATCCAGGTTGTTGGCAGGAATCCAGTGCTGTG
GGGTTTCAGGTACCTACTGCTGTTCAGGGTAGTGGCTGCC
TACTGCTTGCAGAAGCTCCTACATTCCTTTTCACATGGCC
CTTCTGTTTTTCAAACCAGCAATGAAGCATCAAGTTCTTT
TCACACTTCACATTTCTCTGGCTTCCCATTCCATCATCTG
CTGAGAAGGCCCTCTGCCTTTCCAGGCTCATGTCATTAGC
TCAGGCCCACCCAGGAAAACCTCCCTAACTTAAGGTTAAC
TGTGCTATGTAACGTAACAATCATGGGAGAGCTATCTTGT
CATATACGTGGGTTATAGAGATTAGGCGAGGACATCTTGG
GGAGGCATTTTAGAAATTCCAACTATCACAAGGATCTCCC
TTAAAAAAAATGGTAAATTTATCTGTAACATCCTAAAAGA
AACATCCACAGTACATGGCCTCTCAGCTGCACTAGGTGAT
TGCATACATTCAGAATCAGGGCAATACCAAAAGCAGTGTC
TTATACAGGGAAAAAACAGGCATCCATGTGACCTGCTATA
CATATGTGTAAGAGAGCACACTTCCACGGAAACATTAACT
TTTAAAGGCAAGTATTAAATCACATATGTCTTCATCATAT
TATATGTCTTGATTTGTCTTTACCAACTACTTAATACATA
TAGAACAAAAAGTTAAAATAGTCAAATATAGTACTTACAT
TCAGTTCATATTATAAATATTTCTGAAAAATCTCATATGC
CAGATTGTGACTACCCTATCAATTTAAGGCATGTAAAAAT
GATATCATGTAATGTCACCTCACATATTGCAGTACATGTC
ACTATATTTTAAAATAAAAACCATTAAGTTCATTAAATGA
TAGAAATAGACTCATCTTTTGTTGTCTCTATTGTGCTACC
TAATATTATTAGAATTTTAAAGCTCTCAGCATCTATGCAA
ACCTGTACCTCCCTTTTGTGAATATTCCCAGCTTCTGAAG
AATTTCTGGATCTTTTGGGAACTCATAAAATGCACTCATT
GTAGAAGGAAATATATGGATATACTAAAGCCTCCATAAAA
TATCTAAGGCAAGCCATTTTATAGTTATAATTTATAAACT
CTTGTGATTCATAAACGCATTTGCAGGCTCAGGCATATTT
TCCATCTAGCCTTTCACATGCTATGTACTATATGGGATGA
AAATGACCAACAGGGGAATGAGGAGCTCTAAAACTTGTGT
GGCTCTAGCACATGGGTCACATTTCTTACATTTAATATCT
ATATTTACTTTCCCCATAGCTTAGAGTTTTAGGTTCACAC
AGATGTGTATGGCCATCTGAAACTATGAAATACATTAAGA
TGGTTTTTAAAAAAATAGCCTCAGTGAACACCTGAGAAAA
GAAGCCTGATCAGTCCCTCAAAATATTGTTAGAAGACAGC
ATAGAGTGTATCGTACATTTTAAAAGTCCTTATTTAGGCC
TTAAATCCCACTGTTTGAGTTTCACTCCATTTCTCTAATT
GAGATTCCAGGTCTCTCCCCACTAGTCTGTCAAGGCTCTT
CAATAGATGATGTTACTGACCACCATTATACCTCTTTAGG
AAGTAAGCTTTTCATGAAGCCTGGGAAGAGATGGATTTTT
TCATATGGTAAATGTCACAGTCCAGCAGCCTGTTTGGGTA
GCAGTCACTTTAATTTTATTTACCAGGCTGTGAATCAAAA
CTTTTACAAAGGAATTAGTGAGGCTCTCCAGACCTCACAT
TTCATGAGGAAATAAATATTAATACTTGGGACCTAAGTAA
CATAGGGTAGAACTTTTTATTTCTGAGTAGCTTCCACAGG
CTTTTTCTCTTTTGATTCCCACAAAAACCAAAATATTAAC
TCACATATTTTGGAGCGACAGATATACCAGCAAATTGCAA
TAAACAGGAATCTGAATTGACTTGGGAAGATCTATGGTTA
GCCTTCACGTTAGAAATAAGATTCACAAGTGTGTGGCCTC
TCAGTCCTTTCCAGATGGCTAAATGGGATAGGAGCGGAGA
GATCAAATCTCAGGCAGCAGCATTTATTCCCTGCATTTAC
ATTAAGCACCTGTATGTGACCAGCCTTATGAGTAGTACTT
AGAGAAGTAAAATCGACAATGACAGAATCTAAGACATGGC
TCTTTGATCTCAAAGAGCTCTTCTTTGGGGAGATAAAATA
CGCACACTTATAAAACAAGTAAGAGTGTAATTCAAGAAAG
TAATTGATTAAATGCAATCAAATGTTAGACCATCTAGTAC
ATGCAGTAAATAAAAAGGGATAGTTAGGAAAGGGAGAGAC
TGATAATGACTAGATATTTTCGGCAAGGAGATAATGGAAG
GAACAGGAGTTTGAGGCTGCAGTGAGCCATGATGGTGCTA
CTGTACTCCAGCCTCGGTGACAGAGCGAGACCCTGTCTCC
AAAAAAAAAAAAAAAAGAAAAAGAAAAAGAAAAAATTCTG
ACTTTTTACTAATCTAGGTTTGTCTGTTCCTGTTATTCTG
TTACATTTTTCCTTAAGATAGCTTTTGTTGTCGCCATCTC
TCTTTCCAAGTCAGATTCAAAAGTCAGGGATACTGGTAAC
AATCTAGGAGCTATTTAAAGAAGAGACAGTAGTTTCACTG
GAACAGCTACACCCCTTACTGGTTAAGGCTGAGGCTCTTG
ATCCAGACTGCTGGCTCCAACATTTACTAAGTTATGTGAT
CTTACATGATTACTTAACTTCTCTGTTCAGTGTCCTTGTC
ATTAAAATGAGAAAATGGTACTTGGTGTTTATGGTTGTCG
AATGTATTAAATAAGACAATACATGTATGCGCTTGGTACA
GCGCTGATGAAAAGTAAATATTCAATAAATGTTAGCTACT
GATATTACTACAGTTCTCCCTACTTTTTCTATTCTCTCTC
TTGTCCCTCTTTGGTCTTTTGGTTCTCCCAATGCTTGTTG
GCTGCAAGAGGAATAAGCTCAAATAAATTCCTCAGCACTC
AAGTAAAGGATTTTGATTATTTGTAGATTTTGATTATCCA
GGCTAATTCCTACTTCCCTTTCTAATCTACACACATTTAA
GGTCATTATTTTACTGTCTGGATGGATATATGTCCTTTCA
GACAACCAACCATGTAAAGTTGATTTTGGAAATCAATGCA
AAACATTTTTTGAAATGCTGTAATACACTCTCACATTATT
TTACAATTTTATTTAAATCTAGAATATTTAACTTTTCATA
CAAACAACTTTTAAAATAGCCACTTGCAATTTTATGTACA
ACTCCGAAAACGCTGCTTTCATAATGAACTATGAAGAGGT
TAAAGTCCAGATACACTTTCAGTATCTTTATCTAATCATG
TCACTGGTAGAACTCTTTCCATGCTGTGTAACCAAAGAAG
GCTGTTGGATTTTGGAACTGTTATGAGAACTAACATCCCA
GTTGTGGATAACCATCACCCACTACATGATAACCAGGTTG
AGAATAGAATAAAAAAAAGAGGCTTAAAAGAAATAAAAAG
CTGATGAAAGCTAACTCTGATTGTTTCCCTTTGGTCTTCT
CACTGTAATGAATTGCCAGCTCACCCAAATATTATCAGAT
TAAGAAAAGAAATTAAAAACCAATGCTGAATAGGAACTTT
TCCAAACTTTAAAAATAATCCCTTGTCACACAGCTGGTTA
GGTACTGAAAACAAAACTAGAACCCAACACAAAACTCATA
ACCAATTGACCCTTAACTAATCTAAATTTCTGAATCCTTT
GAGAACTGAAACTTATCACTGTAACATAGGTTTGACCACA
ATACCTCTGAACAAAGAAACCAGAAAGAAGACCTGCTGTT
TTCCTGCATGTGATTCCAGGGGTGATGGAATAGGAAAGAA
CCATTAGAAAAAGAAACGTATCTCTTATCTGCTTGTGGTT
ACTCCTCTCAAGGTTTACTCTCAGCCCTTCCTTATGTTAC
ATCTACTCCTTAGACAAGCTCACCACTCTTATGGCTTCAA
TCATAAATATCAGTATTTTTAGCCCATAATTTTCTAAGTG
TCAGACCAACTACTTTCTGGAAATCACTATCTGAATGTCC
CAAAGTACCTCTAATTCAACATACCAAAAAGTGAAACCAT
TTCCCCACTCAACAGCATTTAGCCTCCTGTGTTTGCCAAC
TCAATTTTGTCACACTATTTTTTTTTTTTTCTTTTTGAGA
CAGGGTCTCATTCTGTTGCCCAGGTTGGAGTACAGTAGTG
CAATCATGGCTCACTGAAACCTCGACCTCCTGAGCTCAAG
CTATCCTCCCACTTCAGCCTCCCAAGTAGCTAAGAGTATA
GGCACATGCCACAATACCTGGCTAATTTTACAATTTTTTG
AAGAGACAAGTCTTACTCCATTGCCCAGGTTGGTCTCAAA
CTCTTGGGCTTAAGCAATCCTCCCATCTCTGCCTCCCAAA
ATGCTGGAATTACAGGTATGAGCCCCTGCACCTGACCCTT
ATCATACCATTTTCTAACCAGTCACCTAAACCAGAGACCT
GGTAGTCACTCCTGACTCTGCCCTCTCTCACGCTCATCCT
TATCCCCATTCTATCAGTCCGTGTCTTGTCAATTCTACCT
TCTAAACAACTGAACGCTTCTCTGTACTTCCCAGAAAAAA
ATCTCTGCCCAGGCCCTTAACATTTCTCACCCGGAATACT
GCAATCAAGGGCCAATGACCTGATCACATCCTGACCCTCC
CTCCCAATTCAGCTTCCACAGCTGCCAAAGTTATTCTCTA
ATATGCAATTCTGAGCACAGCAACTTTACTTCAAATCTTC
ATTCCTTTATTCTTTATCCACAGGATAACTCCCCAAATCC
TCAAAATTACATACTAAGCCTCACATGACCTGGGTTTGCT
AAGCCTCCTGCCTCATTTCTTATTACATTTCTAAATATAT
CTTTCATTCTAGCCACACCGATATGCAGCTCTCAGAATAA
TGCCATTATGTTCTCATATTCTTTTTCTACCTTTGTAATG
TACTGTTTCCTTCTTCTTTGTCCGTCTAGCTTCTATTGTT
CTCCAAACATCAGGCTAATGTATTAACCACATGGCTGATC
TAAAACACCCTGAACCTATGTCTTTATGAGAAAATTCACC
TCCCTGGTGTTCTAATTCTTGATTTTCTTAATCTCCCCAA
TTAGACTGCCAATCCTTTGAGGGCAGGAACTGTGTCTTTC
ATTTATGAATTCCGGTGTCCAACATAAAGCCTACTACAAA
GCAGATGCTCATAAAACGTGGGAGGATTCACAATAGGGCA
GGTGGCTTTGACGCACATTTATCATGGAACTAAAAATTAG
AGTAGAAGGGCAGGACACCGCTTGCAGGAAAGGGAGCTGA
TGCCTTCGAAGCTCCCAGTCTCCCTGGTCAACAAACCAAG
ACTTCAGATGCCATCTCCTCCAGCTCTACATAGGATATGA
GTGAACTAGGCCACTCTCTACTTAGAATTCGTGTAATGGG
TCCAAATGAGAAAGCTACTTTTATTCCCACAGGTTTTACT
GTTCTAGGAAGATTCCTTGGGCTGAACAATTACTGCTATT
GATTTTCCTTGAGTGAAATAAAAAACCCCCAAAAAGAATA
CACTCACGGTTTTAAATAGGCAGAAAAAAATGGTTAACAG
ATTGTACTCCTAATTAGCATTGTTCAACCAAGTGTTTCTC
ATTCCATGACAATGGATTATAAAGTGGAGTAAAAAAGGAT
TCCAGATTGGTAGTGCATCAGATGTAGTGTTGGATGTATA
CAGGATACAATAATATGCTAAATAAATGTTTAGTACTTGT
CAGAGGAGGGCACAAAGCACATGCAAAAAATAATTATCAA
CACTGACAGTCTGGAAGGCAAAGAGGCAGAATGCCTCTGG
TCTGCTAACCAAAGTTGCTATGTAGACAAGCTCTCAAGAA
GGCAACAATACTTTATCGTTCAATTATTTATCAAATGTAC
CTAATTAGTTTGTAGGACTGGTTATAAAACAAAGCTAATG
GATTAAATGTTCCCTTTATGTACATTAGTGGTTGACTGAA
AAATATTATATTATGTAAAATCTTTGTTGTTTTTGGTTTT
TCTTTGCCATTTTTAAAAATGGAGATGTTAGAACTGAAGG
AATAGCAATCCAGACTAAATGGGAACATGCTACTGATCTT
GCTTTATAAATGCAGGTTAAATCCTATTATAACAAATACC
AACACAACGAAAATGCGCCTAATTAAAAGATTCCCAGGGT
TCATCTGATGACCTACTTACTTCAAGATTTATTCAATATA
ATAAATATCAGATAAGCACTACAATTTGGACATCCTCTAG
TATTTATTTCCTTTAAATACACCCTGTATCAAAAAAATGT
TAAATTAGCAAATAATAAAAATTTGAGAATATTGACCAAA
GATTACCTGGCTCTTACTTTTAGGATGATTTAAAAATGCT
AAATCATCTAAATTGAGTAGTTCCTAATTTATAGAATTTA
TAAATGTTAGACCCAATAATATACACAGTGATTAAAAATC
AAGAGCTAGAAGTGTCTACTGTATTTGTAGTTCAGAATTT
TTTCTTTAACTACAAAGACTAAGAAAAATAATTTTTTTAA
CGTTGTAAAATTACTGTCAAAAGAAAGTTTTACTACTAAT
TGTGTGAACCCAGCATCTTATATTAGGGTTGTTTCATGGT
ATGAGAGAAGAGACCGAGCTTTCAAATTCTCATCAATATC
TACCTGGTACGGTTCCCATTAGAAATGCAAGTGAATCTGG
AAGTTTTTCCGCTTTTCCTAACAAATCAGAGATGATCAGA
GCTGTTACTAAGGGAACTCCTCAACTTTTAGACACAAAAA
AGATGCTGAACTAATGGAAACTTCACATGAAAGCCAAAAG
TAGCAGTAAAAAAAATTATTTCATTACTTAGGATCAACAG
AGACCAAAACAGCAATATTAGGAGCATACCACTTATAATA
GTCATTTGTAGTGTTGGTAGGAGTGAGTGAGGGCATGCCA
AAAGGATGGATGAAATTTTCTCTAGTGAGGAAGAGGGATA
TGTTTGTTTGTGTGTTTGTTTATTTACTGATGGAGTTTCG
CTCTTGTTGCCCAGGCTGGAATGCAATGGTGCAGTCTTGG
CTCACTGTAACCCCTGCCTTCTGGGTTCAAGCGATTCTCC
TGCCTCAGCCTCCCGAGAAGCTGGGATAAGGGATAACAGG
TGCCCGCCACCATGCCCAGCTAAGTTTTTGTGTTTTTAGT
AGAGATGGGGTTTCACTATGTTGGCCAGGCTTGTCTCAAA
CTCCTGACCTCGTGGTCCATAAGGCTCCAGCCTTCCAAAG
TGCTGGGATTACAGGTGTGAGCCACCGCGCCCAGCCGGGA
TGTATATTTTTAAAAACCATGTTTAATAGCATAATTTTGA
GTTCAGAAAATTAAAAATATTTATTATTTTCAAAATACAA
ACTAGAGAAGGTAAACAAAAATCTTCTTGGTTGGTGAGAA
CATGCACTACCTTCCACATATGAGTGATTTTTCATTAGGG
AGTATACTGGTATACTCCCTACACATAATCTCAAGGCAAG
CATTAGATTTTTATATTATTTAAAAGAGTCATAGGTTTAC
TGAGTATAGAAACACTGAACTATGAAAAGTATCAGCTGCT
GTTATGAGTTTAAAAGTAAAGGTATATGATAAAAGTTTGT
TTTCTAGTTACTGAAAAATCATCCTGCCTTTTGTTTTCTC
AAGTTAAAAATAATAACTTGTTTGACTTACAGTTTATAGT
TTGCCTTTACTACTTCTTGAACATTTGACGAAGGGTATGG
TGTCCAAAATATTCTCTCCATGTGAATAGCTATTATTTTA
AAATTCTCTCTAAGGATATTTTCCTTATATGGGGGCATTT
ACTATTTAGCCCTGTTAACAACACTCAAAAAAGAATCAAA
CTTTTAAATGCTGGCTGAAATTTCAATCCTCTGTTTTGAA
GAATGTTGGATCAGGGGCTGTCCCTCTGTAACTCTGTGCC
ATCTCTAGAAGAAACTGTATGTATGTATACAAACAAGTCA
AAGATGTTTGAAAGAGGACAGTTAAGAGAGCTGTCCTGAC
TTTAACTCTGAAATGCACACAGAAACTCCCCAGTATCTTT
ACTGTAAAGACTCAAGCATTTCCACTTTAAAGAGAAATAT
GAAGACCCTGAAGCCCACAAGGTCTCAGGCTCTAAGGACT
CCATGGTCCCAGAGAGTATGACTGGGATTTGAGAACCAGG
CACCGGAGATTCAGTTATGGCCTGTCAATTCCCTCCCTTG
GCCTATAAATACAGCTTTCCTCCTTCCTGCAATTTCGGTT
TCCTGTGTCTCCATCAAGGATAAATTTTGGACTCCCACAG
CTACGTAAGCTTTTAACTGTCATATTTGCCCTAGCATGTT
CTTAAATTTGACCTTCAAATATATTTGAGATGTACTCCAA
TGTTGCTGGGAATACGGGGTTTTAGAGTCACAGAGCGTGG
TGCTTAATCAAGGCTCTGCTGCTTACTAGTTGAGCAATGC
TGGGCAAGCCACTTCTCTTCTGTGTATCTCAGTTTCCTCA
TATGTTAAATAGGGATAGCAATACCCACCTTTCAGGGTGG
CTGAGGATCAGCCAGTTACAACCAGGTATCAAAAGGCATA
TGAGCACAAGAACACCATCACAAAACCAGTTGTTAAAGAA
CAATCAAAACCACTTTTTAAAGAGTACCCTAATTAGTTGG
ACATGAGAGAAAATGAACTATGCTAGGAAGATCTTAAGAG
ATGAAATCTTCATTTTATAACCAGTCCTTAGTGTCAGCAG
CCACCAAATGAGTCTTGCATATCTTTCACTCTGACGTTAA
AGACATAAGCAACATAATGGAACATGAGTGGTATCTGAAA
ATCAACATTCTCTTTAACATAGTCTCAAGTCATTTGGACA
CTGGAAGTTGGTTAGAGTAAGTTGATGCTATTGTAGGAAT
CCACATCCAGTGACCACTAAAATTGGGAAACAGTCTCTTA
TTAAGCCATCTATGTTTTAGTTTCCTATAATTCAGATTTT
CTCCCACTGTGACCTCTGTCTAAAAGGCACGGATGAGGGG
TTGTGAAACAAGGGTAGGGAGGCTGGATAGCAGCTGTTAG
AAGTGAGACAAGACGAACGCAGTACCTAACTCTAAGAAAG
CAAAGGAAAAACAGAAAGGGAAAACGGGGGAAGGTCACCA
AACAGGTAATTGTTGGTTGCTCACCACATTGCTCTGGGAG
CTATGGTTATAGTGGTGAAGAGACATTAATAAGGGGTTCT
TTACAACTAAAGGTACTACTGAGCATATGAGGGAAGGGGA
CAAAGATAAACACTAACTGAAGTAAGGTGTCCAGTTTTGT
GGACCTCGATTGGTAGCCACCAAAGAATACCCAATAGCTA
GTGGGGTGAAAGCATTCTGTGGCTCCTTGGGGAAAAAAGG
TACCAGTCTACATGTTGAAGAGACACTCCTGGAACTCGAT
GACAGTAACATATATATTGGAGCCCCTCTTGGTGCTCTCA
CAAAAATTTGTGAATAAAATAACTTCGTAACAATATTCTT
TGGTATTCTCATCCTTAGCTGAGGTCTTAGACCAACAGAA
TTATAAATTCTACTACATGGTAATTTATACTGGTAAGAAA
GACATTGAAAATAGATACAAAATAATTGAAAAACAAAACA
AACAAACAAACAAAAAACCCCACACTAGTCTATCCAGGCT
TCTTGCAAATATTCTCCCTGTAGCTCCCTAAGTAAGGAAG
CTATGGCCATCCTTCTTCTTACTCTGTATATACAGCAAAG
CACAATCTAGTTCCTGAAAAAGTAACTGCTATATTGCCTG
CTACCTAATATGCCCATCAGAACTTCTCATCACTTGCTAT
TGGTAGCAGTTCTTGCTTTTGTCAGCTTCCCACAGGGGAA
GACACTAAATTAGATGCAAATGCCCATATGCAAATCACTT
CATTGAGACATTCGTTAGAGAAAATGGAGAAAAGTCTCAA
ATGGCTCTACCTAGGACATCACAAACACCTCCATAGAAGT
GGTTGTCAATGGCCAACAGTTAGTTCTTGGGCTTTTAAGC
AAGAAATTTCCTGAAGGCACTTGGTGATTAAGGAGTAAAG
TTCCAAGTGGCTATAACTCCTTGCTCATTTTGGTTTTTCT
CACAGACAGACATACAAAATAGGCAAAGGCATACTCTACC
TCACATATATACATACATACACAAATATACACACGGAACT
TTCACAACTGAAGTTTAATGTATATAGTTTTGTGGCCATT
TCGGAGGTTTTTCTCTTGAAACATAGTATCGATCCATAAA
ACACAAGAAAGGCAGTGACTAAAATAGCCGTAGAAATTAA
GAAAAGCCTCATAAGACAAAGTAATAAGGACTGTAAAATC
TTACTGTTAAGCAGTTTACAACTGATAGTTAAAAGCTAAA
AGGCAGAAACTGTAGCCTGACATATTTAAGTCTGCTTTTA
CTTAAGACTGTATTAAGTATTATGAACTATAACCTCTTGC
AGAGAAGCTTACAGGGTCTTTACTTGGAATTTTTCTTTTT
TCCTGTACCGATTCCCATATGCTCTGAAATCCCTTTGCTC
TAGACCTAACGCCCCAAGTTTTATATATATATACACACAC
ACACACACACACACATACAAACACACACACACACACATCC
TCTACCTTTGACCCATCTATGAATATATGTAAATAAAAAA
TGCTGCTTACTCGGAGAGTCTTGGCAGTCGGGGAGGGAGA
TGCTGGGGGAGAATCAGACTGAGATTTCCGATTCCGAGTG
AAGTCTTTACTTCGGGTATATAAAGAGGACATGGTTCCTC
AGGAGGCAGATAGACACTCAACCACTGGATTCTTCACACA
AAGCTGGGAAATTTCCCCTGTAGGTTACCCTCACAGAATC
TCTCCTTTTGAGTTGATGCAAGAGGACTTTGGATAGAACT
AAATAAAGGATAAAAGCAGCCCTGTAAATTATAGTCTTGA
GCTCTGAACCAGTCCCCAGTTACACAGAGTCTGAGTTCCA
TCAATATTTTCAATTCAGTTTTGACCACAGGTTCTCAGGA
CTGGTAGCTTACCGTAGAGGGTATTGTGCTGAGCAACACC
TTTTATGCCTAGATTGAGTCCTTGATTCTCCTCAAAGGAC
ACTTCTTATTGAGGCTTGCTCTCCAATAAAACCTGAGTCT
AGGTTCCTGATGACACCAGATTAAATCCCAGAGGAAAGAC
GACCTTGGATCCTGCCGGCAGCAAGTCTGGGAACAACTAC
TATCACTTTATCCAGAGGGAAGAAATACAAATCCTGTGGA
AAATCATGCTGTCTTTCCTTAGCTTGACTCCACTGGACTG
TAAGGCATTTGGAACTACTATGATAAAATCAGGTCAAACA
ACTTAAAAAACAAAAACAAAAAAATGATAAATAAGGAACC
AAGAGTTTATAAGAAGGAAGCAGTCTGAGGAAGTCAAATT
TCCCTAAGTCCTCCCAGACGAAGCTGCTTTTACATATAAA
CACTCACAGTCATACACACATCTTTTCCCCTCCCCTCTTC
TATTTTCTGACATTCCAAATCCCTATTCGCTCAGTGAGGA
ATGCTGGAGAGGAGCCAAGGGCAAAGATTCACTTTCAACT
CAGAATTCGGGTTGCCACTTGTAGGAGGAAAAGAAAGCCT
GCTAGCTTCTAGGAATAAAGGGAGGCTCTTTGGGGGCATG
CTGAGGGGCAAACTTCACCAACCTTCCAGTGTGCCCTGCC
TCAGAGAATGCAGAAGTCTCTAAGACTGATTGCTCTGAAT
ACTATGAGAAGGGGGATTTTTCAACTTCTAGATCTCTTAA
GTAACAACGCTCAGACAGAAAAATTAGTCAAAGCACCTCC
AGGCCTTTAATGTTCCATTTTAATGAGATGCCATTCCTGT
TGCACCATGAGGAAGCAAACTGAAGCTCTGGCTCACTGCA
AAGAAAGTCCTCTGTCCATTACAGACCTTACTGGCTGGAT
CTGTAAGTATAAAGCTTACCAGAGTTTCCTAAGATGCCAC
AATCAGGGAAAATGACAATGGAAAGGGGTATAAAGGTGAG
GGAAAAGAAAGAAGGGTCAGAAATGAAGAGAGAAAACAGA
CAGTAGTGCAATTGCAAGACTACAGGACTCAGAAGTACAG
GAAAATGAAATTAAAAAGAGAGGAATTTATTTGCATAGTG
TTGAAGGATTTTTGGATTTGACCTGGAAGAAACATCTCAA
ATTTAATCTTTTGCACTCTGTTGTTACCACTACACTAACC
AAAATTTCTAGGCCAAATGCTTTCTTTTTTTTTTTTTTTT
TTTGAGACGAGTCTCGCCTATGTCTAGGGTTGGAGGTAGT
GATTGATCTCGCTCACTGCAAGCTCCGGGTTCACGCCATT
CTCCTGCCTCAGCCTCCCGGTAGCTGGGACTACAGGCGTC
CGCCACCTCGCCCGGCTAATTTTTTTGTATTTTTAGTAGA
GACGGGTTTCACCGGTTAGCCAGGATGGTCTCGATCTCCT
GACCTCGTGATCCGCCCGTCTCGGCCTCCCAAAGTGCTGG
GATTACAGGCTACTATACTATATTTTTAATCATTATTTTG
GAGTGTACTCCTCCTTCTACTTATATATATAAAAGTTAAC
TGTAAAACTGCTTTAGGCAGGTTCTTCAGGAGATATTCTG
AAGAAGGCATTGTTATGATAGGAAGTGACAGCTCCATGCC
TGAAGACTTTGCAATGGGATAAGATATGGAAGTGAAAGAC
AGTGATACTGATGATTCTAACCCTGCGCAGGCCTAAGTTA
ACATGTATGTGTCTTAGTTTTTAACAAGAAAGTTTTAAAG
TTGAAAAGAAAAAAACAGATAAAAGCTTATAGATTAAGAA
TATAAAGAAATATTTTTGTACACCTGTATAATATGTTTGT
GTTTTAAGCTAAGTATTACTGCAAAAGGGTCAAAACGTTA
AAAAATTTTAAAAATGTATACAGTTAAAAAAGGATAGTAA
GCTAAGGTTATTTATCATTGAAGAAAGAAAAAACTTTTTT
ATAACTTTAGTATAACCTAAGTGTACAGTGTTAATAGTCT
ATAGTTGTGCACAGTAATGCCCTAGGCCTTCACTCACCAC
TTGCTCACTGACTCACCCAAAGCAACTTCTAGTCCTGTAA
GGTGCATTCATGGTAAGCGACCTATACAGGTATATCATTT
TTAATCTTTTACACAGTATTTTTATAATACTTTTTCTCTG
TTTAGACACACAAATACTTATCATGTTCCAGCTCTACAGT
ATTCAATATAGTAACATGCTGTACAGGTTTGTAGCCTAGG
AGCAATAGGCTCTACCAAATAGCTGAGGTGTGTAGTAGGT
TGTACCATCTAGGTTTGTGTTAAATTCACTCTTTGATGTT
TGCTCAGGGATGAAATTGCCTAACAACTCATTTCTCAGAA
TGTATCCCTGTCGTTAAGGGACATGTGACTATATTACTAT
CTTATAGATGAAGAAAATGAAGTTCTGAAAGGTTAAGTGT
CTTGGCCAAAGGCACACAGCCAATAAAAGGGGAGCAAAAC
ACAACTGCCTGAAGAATAAACTTTGGTTGATTAAAGTAAA
GTAAAAACAGATCTGAAAAGATTTACCAATTCAAATCCTT
CAGTAAAATTCTGGGTATTTGAGATACTTGCAGGAACACA
TCACATATACAGAGGAACATAGATAAATTCTCCAGAAAGC
TGAATGTAAGCTCTTTTTTTCTTCATTTGTCTTTTTGTAG
ATTTAATTTTTTTTCAACACAGCCAACAAGCATTTATTGT
TCCTTTCTGACTGAAAAGACATTAATTCCCCTGTGAAAAC
AAGCACTGAATAGAAATATTCTTGACCACAGACTTCTACA
GGATGAGCTTTGCAAACAGCCACTTGTTTAGAAAATAACT
CATTCCAGATAAGCAGGATAGGATGTTGAGTTCATCTATT
TTATTTCTTGTAGGTAAAAAAGAGGGAGGAAAAAAGTCTA
TAAACTTTAGGGTGTTATTATAACTGAATTAAGAGCCCCA
GGTAGTCAGCTCAACAGAGTTTCCAAAAAATATAAGAACT
ATCAAACAGAAGAACTGCATATGTTTGTTTTTAAGATGGG
ACACATCTAATGTGTGAATAAGCCAATAAAATGCCTCATG
ATGTGAATCTAATCATTGACTCTCATTGATTCAATTCTCC
CAAAAGTTAGTAAAGGAAGAAATTAATGAACCAGTTGAGT
AATTTCTACTTTTTCCTCTTTTTATTTTTTAAATTGAAAA
ATCCTAAATGGCATGGTTTAAGGGTGATGTTGGATAAAAT
GCTACCCAGTGATGATTTCCAATGCTAGCAATATAGCACG
GTGCTGTACACATGGTTTGGGAAGGGTATGGATTTGAGGT
CAGATATCCTAGGTTGAAATCCTAACCCCTGCTTAACTGA
CTGGTATGATCAAGTTCTTCAGCCTCATTGAATCTTCTTT
GGTTTATCACCCAAAATAGTGATAAGGATGCTTATTTACA
GAATTGGTTTTTTTTGTTTGTTTGTTTGTTTTTGAGACGG
AGTCTCACTCTGTCACTGGGGCTGGAGTGCAGTGGCCGGA
TCTCAGCTCACTGCAAGCTCCGCCTCCCGGGTTCACGCCA
TTCTCCTGCCTCAGCCTCCCGAGTAGCTGGGACTACAGGC
GCCACCTCGCCCGGCTAGTTTTTTTGTATTTTTAGTAGAG
ACGGGGTTTCAAAGGTATTAGCCAGGATGGTATCGATCTC
CTGACCTCGTGATCCGCCCGTCTTGGCCTCCCAAAGTGCT
GGGATTACAGGCTTGAGCCACCGCGCCCGGCCAGAATTGT
TACATGGTTTAGGATACACACACACACAATCATCCATCAC
AGTGCCTAGCATGTGGTCATGTTCAATACATGGTCGTTTT
CACAAAAAATGCTTGGTTAACAAGCACATGCATGTATAAA
ATATATGTAAGAATCTAAATGAAAACCTGAAGCAAAGAGC
TTAAATATCAGTTTTTATATTCTATGCACTTATTTTCCTT
GTGATTATGTAAAAGGTTACTGAAAAAGATATCAGAATCT
CCTTTTCAAATGCTTTAAGAAAAAACTTATCTCTACCTAT
TTTCCTCCTTCCCTTTTCCTAACTTTCCTTACTTCTTAGA
AGGAGGAGGGTACAGTGGTGAGGCAGCAGCCTGGTCTACA
TGGGTTTAGTTAGAGGACTGGCTTTACACAAGGGATTGAG
CAAATAAGTAAACATACTGAAAATGGCAACTAAGTTTCTC
ATTGTTGGAGAAGGCAGGCATAAATACAAAAAAAAAAGGG
AAAGCTAGAAAGAACTCTGTGTTGGTATGTAGGAATTGAA
GGTATTGGTATGAACTCATGATTTTCAATAGAGATAGATA
AAAAAAAATAAAGATTTAAACGTACGTGTATAGTAAGCAA
ATGTATCCATACGTGTATAGTAAGCAAATGTATCCATACG
TACGTCTTTCCTAGCTCTGTCCACTGAAAGGGGCCTGGGA
AGAGCAACACTCCAGCAGCATTTAGCATGCCTAGTGCCCA
GATTATTGTTTCTAAATGCCACTTTCTACTAAGAGGAAGA
GGGCTCCCTGGAGAAATGGCTAATCCAGAGCTGGGGCAAG
GAAACAAAATGAGCCTGATATCTTGCACTAGAAGGTGAGA
AAGTTCTCAAACAACACTTAAATGGTATGACATAAGGACA
CAGAAGCCTGCTTAAAAAGCCAAACCTGGGATAATAAGAG
CATCAAAATGAATAATGATAGCAACGAATTATAACCCACT
GACTAGGAACCCATGAGTAGACACTGATATAAATAAATGG
GAGGAGAACAGGTTCTTGCTTACAATAGAATGCCTACTAA
TAAATGTAGAAGGAGTAATAAAGTTAGAAAAATTACCATT
TGCAACCATGACTGTAAAATCAATCCAAGAAAGAAGTATT
AATGATGTTCAAAGTAGTGGGTAAAAGTAGAGGAGAAACT
GGAGTTTACATAATCTCAAAGTATCACATCACACAACATT
TACTAATCACAAAGGGGGAAAAACTAACTTTACCATGGAG
AAACCTGGCAGATGTCATCTCAATTCAGCGATCAAAGACA
AGACCACTAGTAACACGACAAACTGATAGCATGAAATGAG
AAGAGTACAGTATCACTTCTATGACATTGTGGCCAAAAAT
GCATAAACTGGGTCTAATCATGAGAAAACATTGGAAAAAC
CTAACTGAGGGACATATATGACTGGCCTGCTATCTTCAAA
AATATCAAGGTCGGCCAGGCGTGATGGCTCATGCCTGTAA
TCTCAGCACTTTGGGAGGCTAAGGTGAGCAAATCTCTTGA
GCCCAGGGGTTCAAGATTAGCCTGGGCAATGTCACAAAAC
CCCGTCTCTATCAAACAAACAAACAAAACAAAACAAAAAA
AACCACCCAAAATTAGCAAGGCAAGGTGGCGCCCACCTGT
AGTCCCAGCTACTCAAGATGCTGAGGTGGGAGGATCCTCT
GGGTACAAGAGGCAGAGGACGCAGTGAACTAAGATCACAC
TACTGCACTTCAGCCTGGGCAACATAAAACAAAACAAAAC
AAACAAGGTCATATAAGTCGAGGAAAGTCTAACTAGAGAT
ACACAAAAATTGGGTATAAATAGTGATCCTGGATTGGATC
TTTCTGCTCCAATGGACTTTATTAGGAAAACTGGTAAAAA
TGTGAATGTGTCACGCCTGTAATCCCAGCACTTTGGGAGG
CCGAGGTGGGCAGATCACCTGAGGTCGGGAGTTCGAGACC
AGCCTGACCAACATAGAGAAATCTCATCTCTACTAAAAAT
ACAAAATTAGCCGGGCGTGGTGGCACATGCCTATAATCCC
AGCTACTCAGGAGGCTGAGGCAGGAGAATCGCTTGAACCT
GGGAGGCAGAGGTTGTGGTGAGCCAAGATCGCGCCATTGC
ACTCTAGCCTGGAAAACAAGAGTGAAACTCCATCTCAAAA
AAAAAAAAAAAAAAGTGAATGTGATCTCTACATAAAGGGT
ATACAGCAATTCTTTAATCTATTCTTGAAATATTTCTGTA
AGTTTAATAGTGTTTAAAAAAAAACAGAGTTTTTTCATCT
CACTACAGTGAGAAAGGGGCATAAGGAAGTGACTTTCTTT
TTTAATTCCTGACAACTTTTGAAAGATAGTCTCTCATTAC
AGAGGACTCTAAGATTATATGTTCACCAAAGAATTGGGTT
TGCTAACAGAAGCAGGTAGTCACTTGGGCTAAAGGTACAA
TGAGACTCATTGTTAGGTTATGAATCAATTTAGTGGCCAC
AACCAGATCAATAAAAAGTGAATAAACAGAATAGCAAATG
CTGGAATGCATTACACATAGTAGACTAAGGTATAGGTATG
TTTTTGTCAAAGGTGTTTGAACCAGAGGCACTCCATCTTG
AATAGGGGCTGGGTAAATAAGGTTGACACTTACTAGGCTG
CATTCCCAAGAGGTTAAGGCATTCTCAGTCACAGGATGAG
ATAGGAGGTTGGCACAAGATACAGGTCACAAAGACCTTGC
TGATAAAACAGGTTGCGATAAAGAAGCCAGCCAAAACCCA
CCAAAACTAAGATGGTGACGAGAGTGACCTCTGGTTGTCC
TCATGACTCATTATACACTAATTATAATACATCAGCATGC
TAAGAGACACTCCTACCAGTGACAAGACAGTTTACAAATG
TCATGGCAACATCAAGAAGTTACCCTATGTGGTCTAAAAA
GGGGAGGAACCCTCAGTTCTGGAAATTGACCACCTCTTTC
CTGGAAAACTCATGAATAATCCACCCCTTGTTTAGCATGT
AATCAAGAAGTAACCATAAAACCAGCAGCCCTTGGGGCTG
CTCTGTCTATGGAGTAGTCATTCTTTTATTCCTTCACTTT
CTAAATAAAGTTGCTTTCACTTTACTCTAGGGACTTGCCC
TGAATTCTTTCTTGCGTGAGATCTAAGAACTCTTTCTTGG
GGTCCAGGTCGAACTCCTTTTCTGGTAACAAAACCACAAG
GTCCTTCAAGGCCCAAAGGATATCAATAGTTAGGTGGACA
TTACCTAGTCTTTCAAAAATGTCTCTGCCTCTTCCTCCAA
TCAATTTTTTGGTAGGTTAGTTTATAAACGTCTGAGTTGG
TACAACACACAGTATTTTAGTTCAGATTTAGGTAAGAAGG
TGATGAGTCAAGTATTACCAGTTAAGAAGTACAGTTTAAG
TTCTCTGCTCCTCCTTTTGGAACAGGGCATTTTTAGTCCG
TTTATGAATATAAGATTCAAAGAAAATATTTTTATTTTCA
ACTGATACTTTTCTTCCATCTACTAACAACTATTAAGTTC
TTATTCTATGCAAGGTACTATTAGGGATAGGGAAATACAA
AGTTCTCTTAAGACATGATTCGTGTCTTCAAAGAGATTAT
AGGAAATCTCAAAATTTGTATCACTACAAAGATCTCCATA
CTGTTAAAATTAATATCAAGCCCTACTCTTCCATATATTT
TTATATAGATAATTTTTGATCTCATACTAAACAAACAATT
TGTTTTTAAAGGAGACCATCAATACACACAGCCAAGTCAG
AAGATAGTCTAGAATTCATAACAGCTTCATTTATTATTCT
ACGCTTTTATGACGATGTTTTATTACTGGGTACTTAGAAG
GGCCACAAATGTTACTTGGGGGCAGGAAATAAGTTCTAAA
GGAAATAGGAGATTCTTTGTCACTTCTTCTCTTTCGATTT
TTCCATCTCAATCCTGTTTTAATTTATGTGATGTGAAAAT
CCTCCCCTTTTGGGGGTGATGGAAAAGATCAATAATGATA
ACTCACATTTAATGTTGACTCCTGCACAGATGCTCCTGAG
TGAGGGAGACATATTAGGGACTTTACCACAAAATGAATCA
CTTACCATCACTTCTCCTTTTGTGATGGTAATCATCTCAA
ATGAGTCAGCCTTCATTCCACTTGTAAGGAAATGCAGAAT
ACAGAAAAGTCACGCAATTCTTTCAGTGTAATAAAAGGCC
TTTGACACTTTGTGAACAAGCAAAAAAACCTAAAAATCAG
ACCAACAAAATATATCCACTAACGGCTTATGCATACTCTA
GTGGGTTGCCAGGAGTAGGGGGAAGAGATGGTGCTATTTT
GGAGTACAAGGCAGCAAGAGACAAAGCAAGACAGGATCTA
CAAGTTGCACAGCATGGAGCTCACAATAACTTTACTAGCC
GACAAAATGTTCCCAATCTTGTTCCCATACATTTAAATAA
TCATGCCCTTGTGTCATGAATGTTTAAGTCTCAGAAACTC
ATTTAAGAGTAAGAGATTATAAAGGTCCTTTAAGAAAATC
ATTCTGCAAACCTGTCCTAGAATTGGTTCATGAGTTTAAT
ATTTTGCAATTAAATTTAACTTTAGCAATGGCTTACAAAA
AGCAGAAATGAAAACCTATCTCTTTTTAATGTGAACAACA
TAGCTTTTCCCCCTTCACACTTTTTTTGTAGGCCGTATAG
GCTAGAAACATCAGTAAAGGTATAAGGGGCAGAGGTTTGT
CACAGGGAGGGGAAGGGGCAACACTTACCACAAGAGCTTT
TGAAAATATGTGGGGACACTGATGGGCACAATGATTGGAG
AGTGCTATTGGCGTTTCAAATGCCAGGCTCAGGGATGCTG
AATGCTTGCTATTCTGGAAACAGACCCACATAGTGAAGAG
TTACCCTGCCAAATGCTCACAGCACCTTGATGAGAAAAAA
AAAAAAATGCTTGAACTGATTAGAAGCAGTAACAGGGTAT
ATTATATATTTTTTGATTAGCTTAAAAGTAGCAAAAGGGT
TCTATATAGTGTCAGTTAAACACTGAATAAGTAGCTTTAA
AGCATATGATTTATCTGAAATTTTTGTTAAGACTATATTT
AGTACAGTTAAGAGTTAGGGAGAATTGGGGAGATAGTTTC
CTCAAATTAATCAGATATTACAATTTAAATATGTGTAGTC
ATACAGAAATTTTATGTCAAGAAAGGTGTTTTAAAAACTT
AAGGAGAAAGGTACGGAGGAGAAAGGTATGGAATTAATTT
TAGAATAACTTTTAAAATAAATAAATCCATTTAGTTCTCA
AAGGTATCTGTGATAGTTAAGTTGTGCTTATAATCTGTAT
GCCAGGCAAAACATATTACTGTCTGGTAGCAACATACTTA
AATTTAAGCTCACATGTTTCATAACGATCAGTTTCTTGAA
AATATAACCTATAACTTAAAGAAGGTTCAGAAATTCTATG
TAAGTTTTTAAATTGTCATCAACTTGATTTTAAAAAACAT
TTTGTTAGTTTTCTTTAAAGCCTATAAATGAGGGTGAATG
GTCCATCAGGTGTTAAGAAAAATAATTATTTCCCATTTTT
AGTTAACTGCAGAGTTTTAAGGAAAAGGCCGTAAGAAAAG
CAATCTATGTATGATTCATATAGAACTTTAAACATTTCAA
TTAGTCTTCAGAGTTGTGAATTTGCAGTTGATCCAGAAAT
AAAAGCTGCTCTGTTCATCTGGGTTTACTAAAAATACTCC
CAAACTTAACATCTAACTTCTTCTTCTTCTTCTTTTTTTT
TAAAATAACATAGATCCTGGAAGAGTATACAAAAGACTCT
TCCTGGTCAACAATGAACTGACATGCACCATTTTTGCTTT
GCAGATACTTCTGACATATACAGTGTAAATGTTTATTCAT
TTATCAGTTGTCTATGTGTCTTCTATACACACTTTATCTT
CATGTTTTCAGGTAAAAATACTTTAAAATAGTTGAAGATG
AAAGATGTCATTGTACTACTAGGTTTATCCTCTCATTTCC
TTTATCCTCAACTTATTTTCTTTTTTTCTTTTTTTTTTCT
TTTTTTTGAGACGGAGTCTTGCTCTTTCGCCCGGGCTGGA
GTGCAGTGGCCGGATCTCAGCTCACTGCAAGCTCCGCCTC
CCGGGTTTCACGCCATTCTCCTGCCTCAGCCTCCCGGTAG
CTGGGACTACAGGCGCCTGCCACCTCGCCCGGCTAGTTTT
TTGTATTTTTAGTAGAGATGGGGTTTCACCGTGTTAGCCA
GGATGGTCTCGATCTCCTGACCTCGTGATCCGCCCGTCTC
GGCCTCCCAAAGTGCTGGGATTACAGGCTTGAGCCACCGC
GCCCGGCCCTCAACTTATTTTCTTTTGTGTCATCTGAATC
CTCCAGATATTGAACTTTTCCTTTTTATGCCTTTTTTTTT
TTTTGAGATGGAGTCTTGTTCTGTCACCCAGGCTGGAGTG
CTGTGGCCAGATCTCAGCTGACTGCAAGCTCCGCCTCCCG
GGTTCCCGCCATTCTCCTGCCTCAGCCTCCCGGATAGCTG
GGACTACAGGCGCCTGCCACCTCGCCCGGCTAGTTTTTTG
TAGTTTTTAGTAGAAGACGGGGTTTCACCGTGTTAGCCAG
GATGGTCTCGATCTCCTGACCTCGTGATCCGCCCGTCTCG
GCCTCCCAAACTGCTGGGATTACAGGCTTGAGCCACCGCG
CCCGGCCTTTATGCCTTTCACATTTCCACTGGAGACCACT
TTGTCCCCTGCATTAGGGTTCTGTCAGGAGAGATTTAAGA
TTTGGTTCTAGCTAAAAAATATGGCTGTAGCTCTGAAGAT
GACATAAAAGTTTTTTCCCATGCCTAAGATTTCAAATATA
TATATATACGTTTGAAAGAAAAAACAGGGAGAGCATTATT
TTTTTGTCCAGATTATTTTTGCTCACTGTAGGTAAAAAAC
AGTTTGTACATACATGTAAAAAAAAAAAAAAAAAAAAAAC
CTTTCAGTCCCTATATAATAACTGAGAAATAAAGTTTCTT
CAGCCAGCTATGGGGATGAGGGAAATAATTCCCAGGGTAC
ACACATTAATAGTCCTGTCAACTCTGTCATTCACACATTG
CAATGCCAATGCAATTCCACATAAACACAATTATGCTGAG
GCAAACACTGTTGCAGAGTATAAGAACTACATGTGCACTG
TTCTAAGAAACAACTTGTGAGGTTCATGAGGCATGGCAAT
GTTTGTGGCAAACAGGACCAATGTGAGAATCAAATTAATT
AGATTCCTAGAGTCTACTGCTTAGCATGCAATACAGTAAA
CAACTAAGCTCCATGATGACTGAGTTGACTGTCATACAAC
AACCACAAATTGTTCTCTTTGAGCACAAAGGGCATGTACG
AGCTAACAGCTGAGTGTCCCAGGCATGGTTCTAAGTAGTT
TGCATGGTACCACATATGATATTACTAACTAGGCTGGTCA
GTTTGGGTGGTGATAACAGTGTGTTGCTGGAGTTAAAGTT
ACAGAGTCAACCTCTGTATGCTTAGTTAGCACCATATTAA
AACAAAAATTTTTCCATGCCACAGACTATTAGTGACCTAG
CTATCTTACAAATATATGCTGTTGGTCATAATACAGACTG
AGTGTGTCCAAAACCCATCATTACAACTGGAACTAAAATA
ACTGGAATCAAAGAGCAAAGCCGATCCACACAGAAGGATG
AGCACAAAGTCAAAGGTCCAGTCCTTAAAACTTGTACCAC
CTGGGTATTATCAAATGTATTTTTCTAATGCTGTTTGTGG
GAAGTATTCAGACTTTATTTTGGTTTTTCTTTGCCTCAGT
TCTTAGCCTCTTTTTGTTGTTACTAAACAAGTTGGAGGCA
AAACAATCTAGATTTTGGCTTCCTTCTTTTTATTCTCTGA
AGCAGTTTATGTAAGACAAGTATTATTATACTCGTTGACA
GTTTGATGAAATTCATCCCCCAAATTACTCTAGGCTTGGT
GTCTTTGGCAGGAGGTTGGGGAGATGGTGGTGAAGTATGA
TTAAATTTCTTTAAAGGTTACTGGACTTCTTTGTTTTGCC
ATTTCTTCCTAAGTCATTTTGATATTTTATATTTTCCCAG
AAGAGTGTCCACTTAAATTAAGTTTTCAAGCTTATTGTCA
TAAAGTTGCTCAAAATAATCTTATATTTTAAATACGTTTA
TCTTAACTTTGTCCCTATTTCTCTTCCAAATACTATTTGT
TTACACCTATAGTTTTTCTCTAGTTCAGCTTGCCAAAGGT
TTACTGCATTTTACCCTCCCTAATGGGGCTTAGTGCACAG
TGGCTGGAAAAAGTAGATTCCTGGGTTATGTATGCAGCTC
AATTGTTGTACGTGTTGCTTTAAGGGACCTTGAAGACTTT
TCCCTCTCCCTGTTGTTGCCAAAATAACTGCCTCTGATCT
GTTTTTGTTTGCATCCCAGGCCCCAGACTAGCATGTAAGA
TGCCTTTGAGTCCTAGAACACTGCAGTCAAGGTGGACATT
GGAAAATAAAAAGGTTTATTGAATTTTATATCTTTTCAAA
GAATCAGCTTCTGGTATTAACACTATCTCTACTGCTATTC
TGTTTTCTGTTCATTAATTTCTGCTTTTATCTTTATTTCA
TTCCTTCTACTTAATTTGGGCTTACTCTGTTTTCAACTTC
TTGAGTTTAAAGCTTAGCTCATTTATTTTCACTTATTCTA
AATTTTTAACCTTAAACATGTATTTAAGGTTATAGCTTTC
TCTCTTTAGCTACTCTACAAGATCTAATGTGAAGTAATCT
CATTGTTGTTTAGCTCTAAATATTTTGTACTTCTCATTAT
AATTACCTCCTTACCCATGCAGTATCTACAAGGAAGTTTA
TACTTTTCAGAAGTGTTCTTCTCCAGCTAACTTTTTGTTG
CCATTACAAAAAAACCATAACCCCTCCATAATCTCAATTC
TGTATCTCCACATCCTATCTTTCCAGCTTATTCTTTCTAC
TAGGGTGACCCTGAACTATCATTCAACCTCATGGAATCTC
CACTGTCTCTCATGCACTTGATGTTCCTTCACTCTTTATC
GCGCTTACATTCCACGATTTATCATTATTATCATCACTCA
CCCCTCTCTCCCTTCATAGTGCTTGGCAAAACTACAACCT
TGTTTAAATCCAATTTTCTGCCTACTCCACACCTGCACCT
GTGCAACTAAATGTGGCTGAAAAAAAACCAACCATGCTCA
TTGGTCTCAATTTAAGTTCATTACTTTGAACCTTTAGTGG
ACTCTAATGCACACACAGATACTTCCCTACTCCATTTACT
TTCCTAGATAAATACTTCACCCCTTTCCCTTTTAACTCAA
ACACCTAGCACTTCCTTCCTCATGTTCTTTCTTGGCTGCT
GGTCTTGCTTTCTATTTCACTAAGAAAATTGAAGCTATCA
GAAAAGAACTTCCACAGACTATCACCACATTTAACCACCA
TTTACCATCTTCTCACTTGTTACCATTGATGAACCTAACA
AGCTTCTATTTGAAGTCAAATCCTTCAACTTGTACTCTAG
ACCCTACTCAAGGACCTCATTACAGCAGCTCTCCATTCTT
CCTCCTACATCATCTTTTTGTTGTTGCTGTTGTTCTCCAT
TGGGATCATTCTCAGGAGCAAACACGTAGCTTAAAAAACA
CCCTTTTCCGGCACGGTGCAGTAGCTCACCCCTGTGATCC
CAGCACTCTGGAAGGCCGAGGTGGGAGGATTACCCGAGGC
CAGGAGTTTGAGATGAGCCTGGTCAACATGGCGAAAGCCT
ATCTCTCCTAAAACTACAAAAAATTAGCCAGGTGTGGTGG
CAGGCACCTGTAATTCCAGCTACTCGGGAGACTGAGGCAG
GAGAATCACTTGAACCTGGGAGGCGGAGGCTGCAGTGAGC
CAAGATTGCGCCATTGCACTACTCCAGCCTGGGCAACAGA
GCAAGACTCCATCTCAAAACAAAAAACACCCTTTTCTTAA
CTCTATCTCCCCAAAAGCTGTCACTCCATTTCCTTGCCAA
CTCCCCTTCCTGAAAAACTTATCTTTAAAAAAAAAAAAAA
CTTTTCTCAATGTTTCCAATTCCTCTCTTCTCAATGTGGC
TTAAAATTACTTCAGTCAGGCTTTCTGTCTCACTATTCCG
ACAAAACCACTCTTATCAAGGTCATAATGTTATCAAAATC
AATGGTCAGTTCTTAGTCTTCATCTTACATGACGCTATCA
GCAACATTTAACACTGTTGACAACTACCTCTTTCCTGACA
CTTTTTTTTTTTTCACTCACACTGGAAAGGACACCCAATA
CTTCTTGGGCCCTCTTCCCTTTTCTATATTTTCTTTCTGT
TATCTGATACAGTCTCATTGCTTTAAATATCATCTAAATA
CTCCACAGCACTTTGGCAGATCTGTATAACCAAACTGCCA
AAATTTCCAGTTGGAAATCTAATAGGTGTCTCAAACCAAC
ATACCTAAAATTGGATTCTGGCCAGGTGCAGTGGCTCACA
CCTGAATCCCAGCACTTTGGGAGGCCAAGGTGGGCGGATC
ACTTGAGGTCAGGAGTTCTAGACCAGTCTGGTTAACACCG
TGAAACCCCAACTCTACTAAAAATACAAAAATTAGTTGGG
TGTGGTGGCGGGCACCTGTAATCCCAGCTACTCGGGAGGC
TGAGACAGAAGAATCGCTTGAACCCAGGAGGCAGAGGTTG
CAGTGAGCCAAGATGGCACCACTGCACTCCAACCTGGGTG
ACAGAGCGAGACTCCGTCCAAAAAAATAAAAAATAAAATT
GGATTCCTAAGAAGTCATTATATGAAAAAAATACTTGCAC
ATGCATTTTACAGCAGCACAATCTGCAATTGCAAAAATTT
GGAACCAGCCCAAATGCCCATCAATCAATGAGTGGATAAA
GAAACTATGGTATATATATACACCATGGAATACTACTCAA
CCATAAAAAGGAATGAAATAATGGCATTTGCAGTGACTTG
GATGGAACTGGAGACCATTATTCTAAGTGAAGTAACTCAG
GAACTGAAAACCAAACATCGTATGTTCTCACTTATAAGAG
GGAGCTAAGTTATGAGGATGCAAAGGTGTTAAGAATGATA
CAATGGACTTTGGGGGCTCAGGGGAAAGGGTGGGAGGGGG
GTAAGGGATAAAAGACTACACATTAGGTACAGTGTACACT
GCTTGGATGATGGGGGCACCAAAATCTCAGAAATCACACT
AAAGAACTTACTCATATAACCAAAGATTACCTGTTCCCCA
AAAACCTATGGAAATAAAAAAATTACATAAATAAATAAAT
AAGACTGGCTTCCTGGTTTTCCTCCCCAACCTGCTTCATT
TTTAGCCTCCCCCATGCCAGTTGATGGTAACTCTATCCTA
TCAGTTGCTTAGGTAGAAAATCCTGGAATCATCTAAAATC
CCTCCCTCTGTTTGTCACATCCCACAAGCCCTTCCAGGAA
ATGTTGGCTCTACCTTCAAATATATCCAGAATCTTACCAA
TTTTCAACAACTCTATTGCTGCCATGTGATCCAAGCCCCT
ATCATCATTTCTTGCCTGGATTACTGTAATAGCTGCTCAG
CTGCTACCTCTGTCTGAAGTCTAATCTCAACACAGCAGCT
TGAATGATTCTTTTAAAACTTAAGTCAGACCACACCACTC
CTTTACTCAAAATCCTGCAATGGCTCCTCATTTTGTGCAT
AGTAAATGACAAAGGCCTATGATGCTCTACATTCAGATGA
TCTGATTCTCTTTCCTGCTACTCTCACCTGTCATTGCTTT
CATGTGCCAGTACTTTCCCACCATATGGCCTTTGCTCTAG
CTGTACCCTCTTGCTAGAGGACCTCACTACAGTACATCTG
AAGAAATGTTCTTCCTTCAGATATCTTTGTGGCTAACTCC
TTCAGCTTCTTCAAATCTCAACCTGTCAATAAGATTTACT
CAGACCCACTGTTTATATTACAACCTGTACTTTTTCCACC
CAATCCTCTTTATTCAATTCTCCTTTCTAGTTTTTTTTTT
TTTTCCAAACTGCATCAGTGTCTAACATATTATATACTTT
ATTATGTTTGTTGTTTATGGTCTGCCTTTTCATCTTACTC
CCTGCTAGAATGTACACTTCAGCAGGTCAGGATCTTTGTC
TATATTGTTGACTAAAGGATTCCAAGAGCCTCGAACAATA
TCTGGCAAATATTGGACAAATAAGTATTTGTTGAATGAAT
GAGTGTTGATTTTTTCATTTAGCATGGTCACAATACACAT
GCCCTACATGTGCTATATATCTGTTACATTAAGCTGGTGA
ATTATGTTGTTCAAATCCTTTATGTTCTTATTTTTGTCTG
TTTGATATATTGGTGTCTAAGAGAGGTATGTTAAAATCTG
CAACACTGACTGTGGATATGCCATTTCTTGGTAATTCTGC
CAGTTTTGTTTTATATATTTTGAGAGTATATTTTCAGTAT
CTATAGTCATTTTATATCATCTTCGTGGATTGTTCCCTAT
TTATAAGTAAGACATGTATTTCTGTCATTTGATGTTTTTA
AGCGAAAACATGTTCATGTTTCAAATGATATGCATGTTGC
CAGCTTTCAATTGGTGGTAACCAAGAGAAAATTTTTCCTA
TACTTTTATTTTTTATCTTTCAGTGTTACTCTGAAAACAG
CATATGGAAGGATAATCTCAGTATCTCTCTGGCTTTATAG
ATTAATTTATATTATGATATTACTTACACATTTTATTTTG
TATTTCCTATTTCCATGTTTTTTCTTTGCTTCTTTTTATC
TTCTTTCCTGCCCTCTATTGAATGGAGTGAAAGCATTTAA
AATATTACCTATCTTTTCTCTTTCCTCTACTGATTTAGAA
CTTGCACCTTCTATTTCTATACTTCTATTACTGTACTGAA
TATCCTTATATTTAACATACTTATTTAAATATATTTTTTC
TTTAAATGTCTATAAAATTAATCTGTGTCTTTTCTACTCA
AAACAAGGACTTTAGTACACATTTACATCTTTTAATACCA
TATTATTGCTAATATTTAGTTCTAACTTTTGAAGCATATT
AGCTTTATCTCATATTTTAACACTCTTTGCTTTTGTATTC
CACTTATTTCTGCATTTATTTTTCTCTTTGCTGAAGAACA
TCCTTTAGTTCTTTTATCACCAAGAGTTTGTGAGTTGAAA
ACTTAGCTCTGTGTATCTGAAGATGCGTTTAATTTGGTCC
CACTCTGTATATAAACCACTGTATGAAACTGTAAGCTCAT
AGCTATTTTTCTACAGCACTTTGAAGATACTAGTCAGTTT
TCTAGTATCTACTGTTGCCAGAGCCTACTGCCAATTCGAC
TACCATTCTATTATTCAGAATTTTTTGTTATATCTGTATT
CAGAATTTCAGATTTTCTCTTCATCGTTAATTTCCTACAA
TTTTATTATCATGTATGTAGTTGTGGATTTATCTATCCTG
TGTTACACATGGCAGCATTTTCTATTTTGAAGCCTCAGCT
TCACTTCTGAAAAAATTCTTAGCTGCAGTTATTGTTATTA
CTATTGCCACTTTTTTATTCATTCTTTTTTCTCCTTTGCA
ACTCCTAGCACATGCATGTAAGAGCTCCTCAGGTCATCTT
TCATGTCCATCTTTCTCTTTCATTTTCTTCTAATTCTCTC
TAAACTGCATTCTGAAAGATTTTCTCAGTTCTATTTCCTA
ATTCTCTAATTTTCTCTTAAGCTATAGAAAGTATGTACAG
TCTAACTGTTCTTTTACTTCAATATTGTATTTTTACATTT
CAATATATTTTTCACTTCAAGATGTCTAAATGCTTCTTTC
TCACAGCTTTCTCTTCTTGTTTCATTATCTGCTCTTCATT
CTGTAAAATCTAATTTCTTCTGTACATATATTGAGACTTT
TAACTTATTTTTAAACTCTCTTCAGAGTGTTCTTTTTTCC
TCAGGTATAACTTCTCCCATTTGTTGGGTTCTTTTGACTG
CTTTTTCATGATCTTAGGTTTTACTGAGTTCTTTGTAAAG
TTTTGAGGGCTCAATTTTTAATGATGACTAAAAAATGTAA
GTACCTGTATCTATATATACAGTTTTAAGTATCTATAGGG
CAGTTCTAAGTTGCCTCAGCTTAAATCTGATAATGTGCCA
ACCTTGAACCAGACCTTAAGTTGGTGGCTCTGGGCTTTCT
TTCCTCCTAGGTAGCCCAGTTCTGAATTTTTAGCCCAAAA
GTATTTTGGGTCCAAGTTCTATCTTGAGTGGTTTCCTGTG
CTTGTTTGTGTCTGCCAGTTCTTCTTTACTTCTGGTCGGG
AACAAGCAGCTTATTCCTGGCTGTGACACTGCTGGGATAA
GTTAGACTAACCCAGCTCCCATTTGCATTGTGCTTTTGGG
TCCTGGGTTCATGCATAGACAGGATCATTGCAAAAAACCC
TGGTCCCAATTGCCCATATCCATTCATAGCACCACCCCCA
CCCCCTGCCATCACAGTGGCTTTTCTATTACTGGTCCAAA
GAGACTTTTTTCTCTTATTTTTAAGAATAACTATGTATTT
TTAAAAACCTTTAAAAATATTTATGCATAATTTCTCTGTT
TTTGAACGAGAGGAATTAAGATTCAAGAGTATTCACTCTG
CCACCTTGACCTAGAAGTCCCAGAGTAGCTTTCACTTTTG
AAATAATAGCAGTTCAATTTTCCTGACCTCACCAGTCTGT
AAATATTAGCATATATACCCAAAGTTCAAACTCAAATAAG
CTGTAGTAGAGACATATTTCCATTATTTGGAATTTGTTTA
CATTGAAATAAGTAATAGAGGTACTAGGAAATCAGAAATA
GAAGGAAGATGACTTTTAAAAGGTTAAGAAACTTGGGACA
GCAGCAGACTTTACTGTAAATCTTATGTACAAACTTCATC
ACTGCTTCCCATAAATGGAATCAGACTGAGCAAAGAAGAG
GGTACTTTCCACAGCACCAGGAAGAGCCACTGCAGCCAGC
AGTCCTGTAATAAGCACCAACCTGCACTCCTGCACCTGGA
AGACAGCCATCAGCTTAGTGGAAAGAATGTTGGACTGGGA
ATTCAGAAATTTTCTAGTTCATTTTCTAACACTAAGTCAT
AATACAGCTTAGGCTAAGCCAGGCCCTCTTCTGGGCCCCA
GGTTTTCCATCTGTAAAATAAGAGAGTTGGGCTAGAACAA
CTTCTAATGTACCTTCCAGAAATAATTTTCTGTGACCTTA
ACAGTTTGGTACTTTATAAGTAGGCTGAGTCCTCCATTCT
TCAGCTTGCTCAGTAATAACCTGCCAGGTAAAAGAAGAAA
ATCATGTATTTCTGAAATCAGTCTTCAAATCAAATGAAAG
AATCACTAGATGCATATTTTTGTTTGATCACCACTCTGCA
AAGGAACAGCCTAGTAGCTGGATGAAGTTTCTGTGTGGGT
GTACACACAATCTAAGTTTTAAATAGAAAAAGCAAACCAA
CCCAGACCAAAACAAAAACCCTCCACACAAGTCCCAGACA
CAACAAATGGTGAGAGTTCTTTTCTACAAACACGTCTGTT
TCTAATAGCTGAGAAGACCAAAAAAGAAAGTATCACACTG
ACCAGATATAAGTGTAGATAAAGAAAAAACTAAGAAGCAT
GCAGCAAAGTTACAGGATATGAGAGATTTGACTCTGCACA
CTGCAAAGTCTGTACAATTAGAAATTTCATGTGAACAGAA
ATGTAGAGAAGACAATGAGAAAGGAAAGGATAAAACTGGA
GTTCCACTAAATGGAAGTTAAGAGTGGATTAAGAATTTTT
AAATTGAGGCCAGGCACAGTGGTTCATGCCTGTAATCCCA
GCACTTTGGGAGGCAGAGGCGGGCGGATCACTTGAGGCCA
GGAGCTTGAGATCAGCCTGGCCAACAGAGCAAAACCCCAT
CTTCACTAAAAAAAAAAAAAAAAAAAAAATTAGCTAGGTG
TAGTGGTGAACACCTGTAATCCCAGCTACTCAGGAGGTTG
AGGCATGAGAATCGCTTGAACTCTAGAGGCAGAGATTGCA
GTGAGCCAAGATCACACAACTGTACTCTACAGGCAGAGAC
TGCAGTGAGTCAAGATCACACTACTGTACTCCAGCCTGGG
TGACAGAGTGAGACCCTGTCTCAAAAGAAAAAGAAAAACA
AATATTTAAAATTGGGTTAAGTGGCAAGGAAAACTCAAGA
TTAAATCTCAGAGCTTCCTAGAACCTTAACTATGGGCCAC
AATAAAAATTTATGTGAATTGTTTAATTTCACCACAATAC
AGTAAAAAAGCAAACTGATTCAGACTTTATAGGTCTGAAG
AATGGAAAGCTGGCACACAGCTAGCCATAATCCTGAGTCT
TCAAGTAACATACTAAAGACATACTGTTTTCTAAAAAAAA
CAACAAAAAGCATCTTATCATCTACATTGCTATTTGTGAG
GCACAGTATATTGCATCGACATTTCCATATATGTATAGAC
AGACTATATTAAGGGTGGGTGTCCAGCAGATTTCTATCCA
CTGTTGCATACTTCCACCACAGCTGAAATAGCCCATCAGT
CAAAAGAGAGGGATAAAGTTCCCTGACAACATTCCCACTC
AGTTCACAAAATAGCCACTGAGCAGTCTTCACATTCATGC
AAACTTTTTGTAAGTGTGTTATCAAAGCATTTAAGGCAGG
AAAAAATTACACAAATAACAAGGCCTCATTAAAGAAAATT
TGGGAAATAAAGAAAAGTAGAAAAAAAGTCACATTTAGTC
TTATCACAGAAATACAACCACTGCTAACACTTTGCTCACT
TTCTCCCTGGTCTCTTTACCTGGGCCTGAGTAACCACTTC
GCCCTTATGGTTGTAATCATATGACATATACAATTGTGTA
TCTAGTTCATTTAGTAATACTATACTATCAGCATTTATCC
AAGTTATTATACTATCTTTGTAATTCACTTTTAAATGGCT
GCCTTATACTCCACTCTATTTTAAAGAAACACCCTAAATG
GCTAGTTGGTGGGGAATGGTAAAGCAAACTATGATTCATA
GTGTTCCATTAGATGGATGAATCATAGTTTACTTAACTGC
TGCCAGAATACTGGACAGTAGGCTGTTTCCAATATTTCCG
CTATTATAAATAGCTAAATGAGCTAAGTGTTTTGTTCAAT
AGTGCATAATAGCCTTCCACATAGTAGGTACTCAAGTATT
TGTTGAATGGATGTTTACAGAGCTGCCTATATATACCTTG
TGATAACAATTTCTATGCATAAACTCCCCCTCCTTCCCAT
ATTTAGAACTGTTTCCCAGAGATACATTTTCATAGGGGGC
TATTTTGGGTCAATTTGGGACTTTTGTCAATCTAGCCATT
TGTTTCTCAGAAAATAATGACTAATTTGCATTCCCAACAG
TAAAATATGGGAAGGCCCATTTCACTACATTCTTAGCTAA
ATTGGGCATTATCTTTTCAAAGTCTTGCCTTTGGTAAAAA
AAAATGTTACTTTGGCTGGGTGTGATGGCTTACGCCTGTA
ATCCCAGCACTTTGGGGGCTGAGGCAGGCAGATCACCCAA
GGTCAGGAGTTCAGGACCAGCCTGGTCAATGTGATGAAAC
CCTGTCTCTACTGAAAATACCAAAATTAGAGGGGCGTGGT
GGTAGGCACTTCTAATCCCAGCTACTTGGGAGGCTGAGGC
AGGAGAACTGCTCACACCTGGGAGGCGGAGGTTGCAGTGA
GCTGAGATCACGCCGTGGCACTCCAGCCTGGGTGGCAGAG
CAAGACTCTATCTCAAAAAAAAAAAAAAAAAAAAAAAGTT
ACTTCATTATAATTTTAGTTTTGAACACCAGTAAGGTTAT
ATACTTTTTCTTATGCTTGTTATTGCCTATCTTGAAATAG
CTTTCTAATAATCACTTATCTAAATCTAACTTATTCCTGG
AAGGTCAGTTGTGGGTTGAAGTAACAACAAAAGCCCCAAT
ATTTTTAGGAAATAAATTCTGGAAGGAACTTAAGGAACTA
ACGTAAATACATAGCTGAGAACAGCTTATTCACAGAGCAA
GTCTGGAACACCATAATGTGCTTTTATTAATGGTAAAGTT
GGAGGCTAGAGTTTTCGGTTCCTGATTCTTTTCTCATATT
TATCTGTTATACAGTTTTGTTTTACATGTGATATTTGTCT
GTGGGTGCTCCTGTAATTTGGGAGGGGAGAGCTGGGAGGA
AAAGATTCCTTTAATAATTCTTCTAAAACTTTTCTTTTAG
GAAATCATTCTAGATTAACCCAGAAACTCTTAAGAGCTGT
TTCCCACAACTGTACTCTGTAAAAACTTCTTTAGCCAAGA
TAATCTTGGGGTGGCTTAGCAGAACTTTGTCAACCCTGAA
TTAGGCTTCCTCTCTGAAAACATTTTGTAAACAAGTAAGC
TAGACACAGAAAAGGCAGAAGCACATTCAGAGAAAAAATG
TAGGTCTGGGCAACATTACCAGTAATGAGAACCTGATGAA
GACTGACAATCACACCTCACTGACTAATCCAATAACTAGC
TCTTTTCATAACATGTGGAAAATCCTCCTCTGCAGCAGAA
GTATAACTGCCTTTCATTCCTTCAAGATGCTCTTGCAGGA
GTAGGCAAGAATGTTGATTTGCCATCTATTCTTAACAAGG
AGAGAAAGCAGAAACATAGACTAAGGATTGTTAGGGGAAA
GCAATTTAGATGGAATCAGGTACAATGTGCCAAATAATAT
GACAATTAGATCTGTTTGAACCCTGTTTAAGCCTTTATGA
AGATTTTTTTTTAAACGGCAAACTATCTTGGAGCTCTGCT
CACAAAGCAAATGGCTACTAACCAACGGCTATTAACTTCC
AGAAAATCCATTAAAATCGTTCTCATGCAGATGAGTCACA
AAGAGAAGATATCATCCTTTCATGCTCCCTAGCCCCACTC
CACCAAACTGCTCTCACAAGTCAGCAACATCTCCTTACTG
GCAAACCTACGAGATACTTTTCAGCTCTCAAACTACTGGA
TGTGATTACAGAGGACTATTGGTAGCTATAATTTATCTTT
CCAACCCTTTACCTCTTTCTCTTCTTTTGATAACAGAATC
CCTATTTCCTGTGGGGAATCTATTCCATGTAGCTGACCCT
CTCCTAACCCTACCCCTATAACAAGTGGTAGCTGTTGCTC
TTGTTTCTTCTTCATCACTATAACCAGCACTACCACTATT
GTTATCATTATCATCATCATGGCGGCTAAGATTTATTGAT
AATTTACTATGTGCCAGACACTGTACTGTCCACTTTATAT
GTATTATCTCATTTAAAGAAATGACCTATGTGATAAGTAC
TATGATTTCTCTCATTTTAAAGTTGAGGAAACTGAGACAC
AGGGAGTATATAATTTGGCCAAGCTTACACAGCAGGTAGC
AGAGGAGGGACTTGAATTAAACTTGGCTTTAGAGTTCAGG
CTTCACTGCCTCTCTAGCTAAATCTCATCCAATTTCTGGC
TATAGAAATTGGTTCAGGGTTGCCGGGCGCAGTGGCTCAA
GCCTGTAATCCCAGCACTTTGGGAGGCCGAGACGGGCGGA
TCACGAGGTCAGGAGATCGAGACCATCCTGGCTAACACAG
TGAAACCCCGTCTCCAATAAAAAATACAAAAAAAACTAGC
CGGGCGAGGTGGTGGGCGGCTATAGTCCCAGCTACTCGGG
AGGCTGAGGCAGGAGAATGGCATAAACCCGGGAGGTGGAG
CTTGCGGTGAGCTGAGATCCGGCCACTGCACTCTAGCCCG
GGTGACAGAGCAAGACTCCGTCTCAAAAAAAAAAAAAAAA
GAAATTGGTTCAGGGAAGTTCATCTGATCCAGGAAAGGTC
AATCAGATATATGAACACTACGAGGCCAGGTGTGGTGGTG
CACACTTGTAATCCCAACATTTTGGAAGGCCAAGGTGGGA
GGACAACATAATCCCAGGAGTTTGAGCAGCCTAGGCAACA
CAGTGAGACTCCATCTCTACAAAAAATAAAAAGAATTAGC
TGGGCATGGTGGCACACGCCTATCGTCTCAGCTACTTGGG
AGGCTGAGGTGGGAGGATCACTTGAGCCTAGGAGGTAGAA
GCTGCAGTGACCCGTGAGCATGCCATGCACTCCAGCCTGG
GTAACAGAGCAAAATCCTGTCTGCAAAAACCAAAACCAAA
ACCAAAAAAAAGATATATGGACACTAGGATACAGAAGGTC
TTTCTTCCTCTGAAGTCTATGCAGAGAAGGCAGCAGGGAT
CTGATAAGTTTCATCTTCCTAGATTTAGCTATGCCTGAAG
CTAGGCCAGGCTGAATATGCAGATTTTCTAGCTACATAAA
CCTTTATGCTTGAGCTATATGAAGTTAAGTTTCTGTCACA
TTGAGTCTTTGAAAGTTTTCATTCCCTTGTTTGGTTGAAT
ACTACTCTTTTCAAAACAAACAAACAAACACTTTTATTTT
AGGTTCCGGGGTACATGTGAAGGTTTGTTACATAGGTAAA
CTTGTGTCACAGGGGATTGTTGCATAGATTAATCACCTAG
GTATTATGCCTAGTACCCAATAGTCATCTTTTCCACTCCT
CTCCTTCCTCTCACCCTCCACCCTCAAGTAGACCCCAGGG
TCTGTTGTTTCCTTCTTTGTGTTCATAAGTTCTCATCACT
TAGCTCCCACTTATAAGTGACAACATGCGGTATTTGGTTT
TCTGTTTCTGCATTAGTTTGCTAAGGATGATGGCTTCCAG
CTCCATCCTTGTTCTCACAAAAGACATGATCTCACTCTTT
TTTATGGCTGTATAGTATTCTATGGTGTGTATGTACCACA
TTTTCTTCATCTGATCTGTCACTGATGGGCATTTAGGTTG
ATTCTATGTCTTTGCTATTGTGAATAGTGGTATAATGAAC
ATTCACATGCATGTGTCTTTATGGTAGAACGATTTATATT
CCTCTGGGTATATACCCAGCACATAGACCAATGGAATAGA
ATAGACAGCGCTGAAATAAGGCTGCACACATACAACCATC
TGATCTTCGACAAAGCTGACAAAAACAAGCAATGGGGAAA
AGACTCCCTGTTCAATAAATGGTGCTGGGATAACTGTCTA
GCCATATGCAAAAGACTGAAGCTAGACACCTTCCTTAACC
ATATACCATATACAAAAATCAACTCAGGATGGATTAAAGA
CTTAAATGTAAAACCCCAAGCTATAAAAACCCTGGAGACA
ACCTAAGTAATACCATCCTGGACATAGAAATGGGCAAAGA
TTTCATGACAAGGACACCAAAAGCAATCTCAACAAAAGCA
AAAATCGACTAGTAGGATCTAATTAAACATACGAGCTTCT
GCACAGCAAAATAAACTATCAACAGAGTACAGACAACCTA
CAGAATAGGAGAAAATATTTGCAAACTATGCATCTGACAA
AGGTCTAATATCTAGCATCTATAAGAAACTTAAATTTACA
AGAGAAAAACAAAACCCCATTAAAACGTGGGCAAAGGACA
GGAACAGAGACTTTTCAAAAGAAGACATACATGCAGTCAA
CAAGCATATGAAAAAAAGCTCAATATCACTGATCATTAGA
GAAATGCAAATCAAAACCACAATGAGATACCATCACACAC
CAGTCAGAATGGCTATTAGTAGAAAGTAAAAAAAAAAAAA
AAGAAAACAACAACAACAACAACAAAAAAAAACAGATGCT
GGGAAGGTTGCAGAAAAAGGAAATGATTATACACTATTGG
TGGGGGTATTCATTGTGTAAAGCAGTGTTGGCAATTTCTC
AAAGAGCTAAAAGCAGAACTCTCCTTTCCAGACTCTTTTC
CTTCTTCTCTGACCATTACCCTGCTGATCTCTTTCATGGG
TACCTCTCCCCTTCTGCCTGTCTCAAACAGTGGTGTGCCC
TGGCTCTGTTCTCAACTGTGTACTCTTTTCATAGCAGTGG
CCCTCCTTAGCATCCCACAATCATTCTGATAGACCTTCGC
TGGGGAACACGCTCCTTTTGCTTGCCCTTGCTTCAGAATC
ATTGAGACACTGAACCACAGTTACACAGTGAGTACCTCAT
ATCCATCAGAATGCTGGGGAAGAAAAGAAGTTGGGAATCA
CTGCTCTAAAATTTAACTTTGGGAAATGTGTTTTTCTTAG
CTTAAAACTATTATCAGCAAGCTGATACCTTCCAACTCTC
TTTTTTTTTTTTTTTTTGAGACAGAGTCTTGCTCTGTCCC
CCTGGCTGGAGTGCAGTGGCATGATCTCGGCTCACTGCAA
CCTCCGCCTCCCAGGTTCACACCATTCTCCTGCCTCAGCC
TCCCAAGTAGCTCGGACTACAGGCACCTGCCACCACGCCC
GGCTAATTTCTTTTGTATTTTCAGTAGAGACGGGGTCTCA
CCGTGTTAGCCAGGATGGTCTCGATCTCCTGACCTTGTGA
TCTGCCCGCCTCAGCCTCCTAAAGTGCTGGGATTACAGGC
GTGAGCCACCGTGCCCGGCCCCAACTCTTTATCTCTAGCC
CTGGAACCTTCCTATACTTCATACCCATGTATCTAATTGC
CTATAAGACATTTACTTTCTTACATCTGACAGGTAGCTTG
AACTCTGTATGTCTAAAATCAAAATCATTATCTTCATCCC
CAAACATATTCTTCCTTCTGAATTCTCAATCTTATTAATG
GTATATTATCTATGCAGTCATCATAATAAAAAAAAGAGTA
TTATTTATTGCATTGTTCTCTATTCACGGAAGACATACCT
AAATACTAGATATTCTTGTAAATATAATGAACAAGAAACA
GGCTGGGCATAGTGGCTCACACCTGTAATCCCAGTACTTT
GGAAGGCCAAGGCAGGAGGACCACCTGAGGTCAGGAGTTC
AGCCTGACCAACATGGTGAAACACCATCTCTACTAAAAAT
ACAAAATTTAGCCAAGGATGGTGGCTCATGCCTATAATCC
CAGCTACTTGGGAGGTTGAGGCAGTAGAACTGCTTGAACC
CAAGAGGTGGAGGTTGCAGTGATGAGAGATTGTACCACTG
CACTTCAGCCTGGGCACTGGAATGAGACTCTATCTCAAAA
AGAAAAAAAAAGAAAAGAAAAGAAACAGACCCTGCCTTCA
AGGAGTTCAGTTAGTTGGCAAATACAACATAGTATGATTA
CCACTCCATATTAAAAATAAATTCACAGTGCTAGGGGAAA
CCTAGTCTGTGCAATGCAATAAAACCTAGTCCAGGGAGGG
GGTCAAAGGAAGGCTTCTTAGGGGAGGTGGTGCTTAACCT
AAAACATGAATATGTTTTTAAAAAGTGGAGTAGGGAGAGG
AAGAGGCAGTAAAGTAAGAGGAAGAGAATTCTAGAGAATG
AAAATAACATGTATGAAAGCTCAAAGATGGGAGGAGGGGA
GACTGGTGAAATACTACCATATGAGTTGCCTTTATTTATT
TAAAAATTTACCAAAGGTAGGCACTGTGCTAAACACTTTA
TATACATTGTTATTGCTGTTTCTTCTATCAAGCCTACAAA
ACAAGGATAATAATCTCATTTTTACAGATTAAAGAATTTT
CAGAGCTCAGAGAGGTTAAATTACTTTTCTAAGACCAGCC
AGCTAATAAGAGATGGAGTCAGCTTTGAACCTAGGTCTTC
TGGCTGCAAAGCCAATTCTATGCATCTTCCCAAATACCTT
GGGACTGCTCTTTATTCTTTTATCATCCACATCTAGTAAA
ACATCAAATCCTGCTGAGTTTTTCATATTTCTTACATTGT
TCCATTCTCTCCATACCTACCATTAGAAACTTAGCTCATT
ACCTTTCATCTGGACCCTAGGCTGTAACTGCTTTCTAGGT
ATAAAGTGTGTATGTATCACAATAAGTCAGATCGGCATGA
TCTCACTTTCAGAACAAGAGATTCAACAAGTATCTGTATA
TATACCATGGAAGAAATATGCCTGCTCTTTTCTAGGGCTA
GCCCTGGAATATCCTGGAGCCTAGTCAGGGGCCTTCTTTT
CTGCTTTAATTACGCTTTTTGGTGATCTCACTCAGTCTTC
TGACTCTAAATACCATCTCTAAAGTAATGACTTCCACATC
TATATTTCTCCAGTTTTAATATCTCCCATAAAGTCCAAAT
TCTTAGTTGACAATTGTCTACTTGACATCTCAACTTGGAT
GTCTAACAGAAATATCCCCTGCCCTGGCCAGGCGCGGAGG
CTCACGCCTGTAATCCCAGCACTTTGGCAGGCCGAGGTGG
GCGGATCACGAGGTCAGGAGATTGAAACCATCCTGGCAAA
CACGGTGAAACTCCGTCTCTACTAAAAATACAAAAAAATT
AGCCGGGCATGGTGGCGGGCACCTGTAGTCCCAGCTTCTT
GGGAGGCTGAGGCAGGAGAATGGCATGAACCCGGGCGGCA
ACGGAGCTTGCAGTGAGCGGAGATCGCGCCACTGCACTCC
AGCCTGGGTGACAGAGCGGAAAAAAAAAAAAAAAAGAAAT
ATCCCCTGCCCCATTAAAATGTGAGTATTATGAGGTCAGG
AATTTTGTCTACCTTGTACATTTTTGCATCTCTAATGCAT
AGTGCCTGACACAGTGGATCATCAATAAATATATGTTGAC
TGAATAAACACATGCTGCTATGAGAGCAAAAGACATTCCA
AATGGGACTCAATTGTCCTAGAGGGTCTTTGAGAATTTGG
TACTCTCAAAGGGTTAATTGGGTTAAATGTGTATTTTGGG
AGGACAGAAAGGAGTAGAGGTTGACTCTAAGTTCCTTTAG
TGTGCTACAATTAATCCTACTCTTTAAGGATTGACCTACC
TGGGATGTTAGCAATCCCTAAACATTATACCTCTAGGAAC
ACTATCCATTAGACTTGCCTGTTAAGAATCACTTTGGAAG
ACCTTTACAATATAGATTTCTAGGACTTCCACCCGCTAGC
ACCATGTCACCTCCTTATCCAGAATCTCAAGGGGAGTGGT
CTAAAAACCTACATTGTAAACAAATAACCCCAGTAATTGT
TATTGACAGGTTTGAGGGAGACTACTATAGAAGCTTTACC
CATTAGGTTATTTTAATTGAAAATGGCTCAGCTTGCTGGA
TATCAGTATCTATACATGCCCTTAACTCTAAGTCAAGAAC
TCCAGAAATGATACATAAACTGCCTGAATAATATTTCATT
AGTTGTATTCCAAAGTACTAGAGGTCACCAGTGATCTAAG
AGAGGCCTTCTCACACAACATGTCATATATGGAGCTTTTA
AAAGTATATATTCTATGAAGGCACATCTGTGTGAACATTT
ATTCTCAAGAAAGGATCTGATTTTGTTTACTTGGCACAAA
ATTAATTATGCCATCCCATGCTCAATTCCCACACCTTATA
TGAGTCTTTACTGTGACATATTAATGTCAGTTTTCATCAC
TTTTTTCCCTTAAAATTGCTGAAGAATCAGGATTTCAGCT
TCTTTTCTCCCAGATCCACCCCTCTTAACTATCATTTCAA
GCAAGCACACAGTTATCACTGTGAAGATTTCTGTCATCCC
CTCCACTAATCCCCAAAATGTTTTCCCGCACATATTCAGC
AGACTAAGCGTTGACAAGGCAAAAAGACTAGTAAATTCCA
TAATCTACTCCTAACTAAGGAATTCAAATGACAACAAGCT
TAAATTAAAGTGAATAACAGCAACTAACAATCTTCTGACA
GGCACTCTTCCAAGAACCTGTGAGCTTCAAAGGCAAACTT
ACTTATGGTCACAGTTTACAAAAGCTGAATTTCAAGTATT
AAGTGATTATATATTCCCAACTGTAATCTTAGCTAACCTC
AAAGATTGGTCCTTGAGAAGTAAGAAGAAATAGGATGAGA
AAAACAGATAGGGACACGCTGGGAGAACCATTTCAGACTT
TCTCCTCAAAAGGTAATGAACTGAAACATAACAGACTATA
TTTAAAAAGACATGGAAGCAACTCCCCTTCTCTCCTTCAC
TTTCTCATTCAGGAAGCTTTATAGCTTGCTTCCTGCTGCA
TGACCAAAACTCATTAATGCTGTCCCAAACAACACTTATC
CCTCTAAACACATGATGTTCCCCCACAAACTGTTGCTGAT
AACAAAGAATCAGGGGAATTGGCACAATGCCAAGTTACCA
GAGAGGTGCTTGGATGAGAGAAAATTGACATTTGGAGTTA
TGTAGACATTAGCAAATACTTTCTGTATCAGTAACCTAGA
GCAGAGGCCAGCAAACTGCAGGCCAAATCCAGTCCACCAG
CCTGCTTTTGTAAATAAAGTTTTATTGGAACATAGTCACT
CCCATTTAGTTACATATTGTCTATGGCTGCTTTCCCCATT
ATAACAGTGGAGTTGAGTCGTTGCAACAGATTACGTGGCC
AGCAAAGTGGAAAATATTTACTATAACGCCCTTTTCATAA
AAAGTTTGCTGACCTAGAGCATTACGTGCCAAAGATGAAA
TGAGGCTGCTACCACTGTCCCACCCCCAACATGTACTGCT
GGAGAATAGGTATAAACATCTGCTTTCTCTATCAGCCTCA
GAAACGCAGAGTGTTGACTCTTCACAACAGCCAGCAAGTA
GTAGCTATACCAGACATTTGGAGAAATTAGAAATATAGCA
TTCAGCCACCATAAACAGCCCCATGTTTCACCCATTTGGC
ACATCACTTTTGAAAGTCCTCCAACTCCTAAAATGCCATC
ATAAAGTATACAATGTTTTATTTGGTGATGTAATACTCAA
ACATGTTGTTTGCCTCTTAAAATGTTTCTGTTACCTGAAA
AAACTTTTCAGAAACATAACAAGAGCTATAAACTCCAAGG
CCATAATAAGTACTTGTATTATGTATTATGCTATATATTA
ATTTGCCAATGGATTTTTAAAACTTCCCTGCTTTCCTCTT
GGTAGCCAATAATACTGACATAGTTTAAGGTGTAAGAGTT
AAGGTTGTAATAAAAGATTTTTAAAAATTTAAAGTATAAA
AAAGTCAAGAGTTTTTTAAAAGTACATATTCTATGAAGGC
GCATGGATCATACTAGGTTACAAAACTATGGTTTCTGTAT
GCAGAGATTCATGTCACTAAATGGCTGCTATCTGATTCTT
GAACTTGCTTTACTGAAGACTGAGACAGTATGGAGAAAAA
TTAAAACTAGGAGGTTGTGGCCATTCATCTTTACATTTTT
ACAAGCTTTATACAGGAAGCTTTACAGCTTGGGATAGGTA
GTCCAACTATCCTACCTTTGAGATTCTACCAAAATAACAC
TTTTAAAGGTAATGTCTGTTAGTGCCTTAAGCTCAATATT
CCTGCTGGGGCAAATCTATAAACACTCCATTTGCTGAAAA
AGGACTTCAAATCCCACATCAAGCTTTCTACCTCAATCAT
GGGGCTAGAACTCTAACATTAACTAAGCCTAAGCCATGGT
TAAGGCTCTCCAGCCATGCTATCAACAGGAGAAATGAATA
CTTCTGTAACCGAGGTAAACCTTAGACTCCAACGGAAAGA
GAAACAATTATTCCTGGAGGCTCTCTATGATCAAAGCCAT
CATAGGACTACTTTGATAAAAGAGTTGAACCCAAGTGCTT
TGAAGACAACCTTATAAAATTGTCATCATAGTAATGATGG
TGTCCCAGGAATGCTCAAGCTGACAACAATCCTTTTCTAA
AGAATGTCATTAGTTGGTTTTGAATATGTTTTTTAAAAAG
AAAAACTTTGGAAAAATACCAGCAGGAAATTCACTAAAAT
ATTAATAATTTCTTCTGAAAAATATGGTTATGGATGGTTA
TGGACAATTTTTTCTTAGCTTTTATAGCTGAAACAATCCC
TTTTCATAACAAATATTTTTAACACCCCCTTACTATTCTG
AAATAAAAATCATTGATATAAAACTTACCTAAAATCATTA
AAAAATAATAACATAATATGAAGAAGAAATAAAAGCAAAG
CACTTTATAATAAAATATGCATTTTAATGTGTTAATGCTT
GGGCCAGTAAACTAGGAGGCATAAAGAATCAGTCAGAGAT
TTGGATGCATCATATAATTATCATGATGGCAGAGGTTAAA
TGCAGATCTACAGAATGTGTAGCATGATGTACTCATTATA
TAAGTGGCATTGCGGTCAGGGATAAATAAAACTAAGAGCA
GTTTCTCCTCATTTACATGGTGGTTGAATTTTTAGAACTG
TCTTCCTCCCCACCATCAAAAATGAGCTTATACATAAAAT
CAAGTTTGGTTTTAGACTCAGATAACTGATAGGTTTTCAT
CTATGACTGTCACGGGAGACAGTCAAAAGTCAAGCAAGCT
TCAGGATACTTGTTTGATATGGGGCATTTTAGGATATCTA
GCATCTCTCACCTTTTCCACTTAATGCATGTAGAACATCC
CCCATCACTGTATTCCCTGAAAGTAGCTCTATGAATTTTT
ACAACCTCCTTTAGCAATTCTCCTGCTGCTTTTGAGAGCT
ACTGTTTTATATTTTTCTATACTTCATGAATTTTCTTTAA
TGAAATTTACTATCTTTTACAATCATTTTTTTTTTAAAGC
TCCAGCAGAGTTTTAAGCTCATCTGTGTTCCTCTAATAAA
AAGACATAAGGTCAAGTCACTAACACAAACTAATATCTTG
AAAGCAGTTGGAGGCAGAAGAAATCAAAAAAAGAAAAGGT
CAAGAAGTTTACTATCCTTAGTAGTCGGATAAACCTTTCA
CATCTTTGGATGAGATGCATGAGAGAAGTCCAAACAGATA
CCTCAAAGATCAATTTATTCTATCTTAAAAAAGATTTATG
ATTAAAGCAGAATTCACTGATGTAATGGGACACTAGGTCC
AAAAATTACAGGGTCTCAAAGGAATACATGTGAGGTTTGA
TTACTGAGATTTCCTGGGTAACAGCACGACCTAAAATTAA
TAGAGTCCATAAAAGGAAGATGCCAAAAGAAACTTTGTCC
TTAAGATGGTTTATACAGCTTGGGCTACAGCAAGACACAA
CCCATATATAGAAAATCACAGCATCTGCAGTATTTTAAGA
AACTATAGTTGAAAAGCAAGAGCAAATGTACAATGAGAGG
AAAGATCCTTCGAGGCCACCATGGAGTCAAACTCTAGAGA
AGATTCTTCAGTGCACGCTGGTAACAGGCAGCTTCCCACA
TACAGAATTGGTTGGCTGCCATTTCTCAACCTCTATCTTT
TTCCCTGGGACTGCCCATTGTCATAAATTGCAGAAATCCA
GGACAGCTTGCTTTTCTACATGTGGTATGCCTGCCAATTC
CCAGAGGCTGGCTACCACAGGACTGTTTATAACAGCCATT
GCTTATTAAGTTTACCCTTACTTTTATATCCTTATGAACA
TTATCATGTTATCAAATTTCTCAGACTTCTCAAAACTCTC
TCATTCTGGGGACAAGCTATCTTTTCCTTTCTTTAAAAAA
AAAAAAAAATCTGCCTAAAGATTAAACAGGTTGAGAGGAG
AAAAATCTATATTTTATTATCTCTTTAAGTCTGTTAAAAG
CAACAGAGGCTTGCCTTAAAAATAGATTTTTGTTGTTATG
TAATATACTGCAAAAAAATATTACTTTACTACATAAATAT
TAGATAGCTCACCTACCGTGTCTTTAAACTAGTCAAACTG
TTGTTCTAACTCCACAGTGCAATCTTGTCTGGGAAATACC
TTACCATATTAGGCAATCGGGCCCCAGAGAGAGAGGAAAA
CAAAACAGACTTAGGATTTTACCTAAAAGGAGAATTGCAA
AAATACTGACTCGTGGTGGAGAGTGGACAGAAAGTTGCTG
GATACCCTCCAGCAGATAAAGGGGCTTCACAAGATTAAGT
AATAAGATTAAAAAATTCTGCTCAACAGAAAGGATCCAGC
AAATAGCCAGAAGCAACGCTGTGAAAAATTGGAGAAAAAG
GGTTGCTATTTACTCAAAGAAAGAAGGTGGGAAAAAATAG
TAAAGATCTCTGAAACTAGGACTGTTGGAAGGACTGGCAA
AGAAGTATAAATGGGATGGGTTATTTAGGCCATAAAAATG
AAAGCCTGCTTGCTTGACAGAGAAGCTGCAGGGTCTTGAC
TTGATCAGATGCTCAACAGGTTCCAAACACCATTTGAAAC
ATTTAGTTCTTGTTCCTTTCCTTTCTACTCATTTCATTCT
CCCTACTTCAGCAATCTCCTTTAAAATTTATTCCTCAAGA
TTCTTCAGTTATATGTCAGAACACATGTTGGAGTTATAGA
GGATTTGGGGCTACTTCTGTGACTCTCCAAATAATCCACT
CTTTAAGGATAAATTAATAACTTCAAAATCACATGATCCT
AAGGCCAATAAAAGTATTCCGAAAGCCTTACGCTCATCCA
GACGTAGGAAGTTAGAGATCTGGAAAATAATTTAAATGGA
TTATAATTATCTCTATTTAAATGTATCAGCTCATTTTCTT
TTTTTTTTTTCTTTGAGAAGGAGTCTCGCCCTGTCGCCCA
GGCTGGAGTGCTGTGGCCGGATCTCAGCTCACTGCAAGCT
CCGCCTCCCGGGTTCACGCCATTCTCCTGCCTCAGCCTCA
GCGTAGCTGGGACTACAGGCCCTACCACCCTCACCCGCCA
ATTTTTTATATTTTTTAGTAGAGATGGTGTTTCACTATGT
TGGCCAGGCTGGTCTCGAACTCCTGACCTCAAGTGGTCCA
TCTGCCTCGACCTCCCAAAGTGCTGGGATTACAGGCTTGA
GCCACCGTGCCCGGCCATATCAGCTCATTTTCATTTCACA
ATGCTAAGAGGCAGACTATTATAATCCCTACTTTACAGAT
GAGGAAACTGAGGCACAGAAAGGTTAAATAACCTATCCAA
AGTAGTTAAATGGTTAAGCTGGGGTTAAACGCAGGGAGTC
TAGCTCCTGGGTCTGCACTCTTAACTATTATGCCATATTA
CTTGTCATAACAGTATGTGGTATGATATAAGAGATATAAC
AGATACAAAGATACAAATTTTGAAGGTAGTGCAACAGCTG
TGCACTAGGACTACCACTCTGTGATACTAGCAAGATACTT
AATCTCCTGGGCCTCAGCGGTTAACTTCGAAATGACAGTG
TTAACTAGGTGGCCTTTAAAGTATTTTTTAGCTTTAAATT
TAGTCTATAACTGTCATTCTAGCCATCCCAGGCTATTAAT
AAATCAAATTTTAATATACAGTAACACCTTCTAGGTGTTA
GGTGTTTTATTTCTAATAGAAGTTTTTCCAAGAGTCTTTT
TTTGTGGGGGGACAGGGTCTCGCTGCTCTGTTGCCCAGGC
TGATGTGCAGTGGTGTGATCTTGGCTCACTGCAACCTCCG
CCTCCCGGGTTCAAGCGATTCTCATGCCTCAGCCTCCTGA
GTAGCTGGGATTACAGGCGGGTGCCATGACACCCAGCTAA
TTTTTATATTTTTAGTAGAGATGGTGTTTCACTATGTTGG
CCAGGCTGGTCTCGAACTCCTGACCTCAAGTGGTCCATCT
GCCTCGACCTCCCAAAGTGCTGGGATTACAGGCATGAGCC
ACCATGGCCGGCCCCAAGAGTCTTCTTAACTGCAATTGAA
GTGACAGTTATTCAAAGATGTAATAGAGCAGAAGAAAATT
TGGCAAAGGAGACCAAGAGGTAAGTTAACATCATTTGCAG
ACATGGTAATCAATAGAATCCCTCTGATGTAGTAAGAAGA
GTCTTATGACATCCCTGGACTTCAAAGGCCTCTAGACAAC
ATTGCAGAAAGGAAGCAATTTCTAGTTCAAAAGACGTCAG
AAGATGCTCTGGAATGTCCAGCTCTCCTATACCACTGCAT
CGCCCATTTATAAATAGTCTGAGCAGATTTCATGGGAAAT
AGCCCTTGAAAAAAGAAGTAAAATAAGAACAATGATAAAA
CTGCCTATTGTTCCACGTGTTTTGTTTGATTTTGTTTTGG
GAAAAGGGGGAAACTGCATCCATATTCACAGGGTCAGGTA
CCAGGTTTGCTCAGTTTCCTTTGCTGATTCTTCCCCTTCT
CCTCACTTTGAATTTCGGAGTGCACCAGGGCTCTTTCGGC
CTCTTCTCTGTCTACATTCATTCTCTTGGTGGTCACATTC
AATCTCATGGTTTTAAAATGCAATCTTTAGGTTTACTGAT
ATCCAAGACGTACTTCCAGACTGGCCCTTAATCCTGAATT
CCAGATTCCTACATCTAACTGTCCTCTTGACATTTCCATG
TGGAAATATGTCAATCAGATCTATTAGATTTAACAATTCT
AAAACCAAAACCAAATGCCTACTGTCCCCCCACCAAATGT
ATTCTTCCTGTAGTATTCTCCATTTCAGTTAATAAAATTC
CATGCTTTTAGTTGCCTTAGCTAAAAAGTCTTAGTGTCAA
CCTTGACAACCTTCTGTTTTCTCACCTGATATCCAAGAAA
ATAGCAAATCTCATTGGTTCTAACTTCAAAATATATTCGA
ATATGACAACTTCTCAGCATCTTTACTGCCTGCTATTCTC
CTGGTACAAACCACCATCTGTTTTCCCCTGGACTGTTGCA
TTATAATGGCCTCCTAACTGATGTCCCTGCTTCCACTAAT
GTCTTCTCAGAGTACGTTCTCCAAAATAGCAGGCAATGAT
CCTTTAAAATACAAGTATAATCATGTCACTCTTCCGCTCA
AAACTACAAAAGCCAAAGTTCTTATAATAACTTATCAGTC
TATGCCATTTGGCCTTCTTGCACATTCCACTTTAGCCACA
CTGATTTTTTTTTTTTTTTTTAACCTGTCTTCAAGCATGC
CAGACACCTGTCTTAGGGTCTTTGCAACTGTTGTTCCCTC
TGTCCATAACACTCTACCCCCACATGTCTACATAGTTTCC
CACCTTGCTTCCTTTAAGTCTAGGCTTAAATCATATTTTC
TTGGTAAGGCCTATCCTGACCACCCTACTTATAATGTCAA
CCTCCTTTCATGTTGGCACTTCTGATTCTTCCTTAGTCTA
CTGTATATGGTTTTTCCATAGTACATATCATCTTTTAACA
TAATATTTAATTTACATATTTATTTTATTGTCTGTCTCCC
CCACTAGAATGTAAATTCCATAAAAGCAGGGCTATTTGTT
CATTGTTGCATCCCCAGAATCAAGTGCTTGATCATAATAA
GCAGTTAAAAGCACTTGTTGAATTAAGATGCTTATAAAAG
TAAAGGCAGGACAAAATGGAAAATGCATTTAGTGGCTTTT
GGTATATTTCTAGGGCATCTGTTTTCTGTTAAAGTTCAAA
ACTCAGCTCTGCTAGCAAATTCCAATTGTGTTCTTTTATT
TAGTTTGAAAACCTTGCATTTAATTGCTTACCTCTTTTAG
AAGACTTTTACTAACAGATCTCTCCGCTAGTTATCTGAGG
CAGGTACCTTGATATCTATGATTTAGTAACTCTTTCATAC
TATCTCCTTTACCAATGAGTTTTGAGGGATCATTAGTAAT
CCAGACCTACTGGTTGCATTCTGGATGGGGACAGCTACAT
TGCTAACTTTTAGGGTAAGGTTTCAGTGATTTTGTTCAGA
TTGAGTGCCACCTGATTCATCTAAAAGCAACAGAGATTCT
AGGGCAAAAGAAAAGTATGAAAAGTCTTACTTCCTGACAT
ACATAACTACCCACCTATGTCAAGGACAGCAGAAGAATGC
TGATGCTCTACCCACTGAATCTTGATACTCTGAGTAGGCT
TTTAAGTTGTCCTTCAAGAAGACGTTCCTTCACTCAAGGA
GGTGAGATGCTACTAGCAAGTCAATTCGAACATGTAACCT
GCTGAGTAAAAAAACCAAATGGATGAATAGGGAATAAAAA
AGGATACAAGTCCTAATTTCAGGTTTGCTTCACTATAGTA
AAACAAAGAGGTTCCCTGAAAAAAGGTATAGGTTGCTCAC
CTAGCAGAGATATCATGCCCAAATAATTATTAATTTCTCT
GGGCCTCAGTCTTCTTAACTGTAAAATGAGGTTCCTAACC
CAAGATATCTCTAGATTCTCTTCCAATCCTATGATACCAA
AAGCTGGGAGGCAAGCACCTTTACTACATTGAACTGGGTC
TTCCAACAATTCCTTTAAAACAAAAGCAATTTGTCTTTTG
CTCAGCTTCTTTAGGGCACCATTCTGCCTGTGCACCAATA
TCTTTTCTGTTGACCACTTGTGCCCTCTAGTGATAAATTC
AATTATACAACAGGATTGGCTTGGAAAACAGCTCCAGAGT
AAACAGGGAAAACAGTAAGAAAGCAATAGATAAAATTCAA
TATAAAGAAAATGGAATCTAGGCCAAAGATGCAGGTTAAA
AAAGATGGAAATAATCCAATGGTCATTACCTTCTGTGGTG
TGCCTATGCTTGTTCCCTCCAGGGCAAACATTCTATGTGA
TTACTACTATAGTAAAGAAAACAGCAAACACACTGCTGAA
TATAAAAGCATTTTCAGATATAATTAGAATAACCCTATTC
CTCAAATTAAGATGCAGATTATTTTTTATTTAGAAAGACA
AAGGATCTATTAAGATTCTCAGAGACTGTCATATACCTAA
TGTGGATAAACAAAACAGAATTGTTTTTAAACATATCTGT
CAAGCAGGTGCTAAGATGTCAATTTTATATACTCATGTTA
GTTTCACTGGTGCATGGATTTACCAATGGGAATGGGTTCG
GACTAAAATTATGTACTATGTTGGGCTTAAGTAGGGTCCC
CAGCCTTCTAAGCATGTTCCTTGCTGTCCCCAGCATAGCA
ATGCATGACTAGTCTATCACATACTCTCTTTTGAAAAATT
TTAAATTGATGCAGTATAATAGTACGTATTTATGTGGTAC
AAAGTGATATTTCAGTACATATATGCAATATGTAATGATC
AAATCAAGGTAATCAGCATATCTATCACCAAAAATAATTT
CTTTGTGTTGGAAACATTCAAAATCCTCTCTTCTAAATAT
TTGAAAATATACAATAAATTATCAACTATATTCACCCTTT
AGTGCTACAGAACACTAGAACTTATTCCCCTACCTGTAAT
TTTATATCTGTTAACCAACCTCTGACTATCCCCCTTTTCC
AGACTCCAGTAACAATAATCCTACTCTCTACTTCTATGAG
CTCAACTTTTTAAGATCTTGCATATGAGTGAGAACATGAG
GTATTTATTTTTCTGTGACTGACTTATTTCACCTAACATA
ATGGCTTCCAGGATCATTCATGTTGCTGTGAATGACATAA
TTTCAGTTTTCTTTATGGCTAAATAGTATTCCACTAGGTA
CATATACCACATTTAATTTATCTATTCATCTATTAATGGA
CATTTAGGTTTGATTCCATATCCTGGCTATTGTGAATAGT
GCTGCAATAAACATATGGATGCAGATATCTCTTTGAAAGA
CAGAGAGAGAGTGAGACTGAGAGAGAGAGATAGAAAGAAC
GGGAGAGAGAGAGAGAGCACGAGAGACAGCAAGAGCACCA
AATCCTAACCACTAGACCACCAGGGAGCATCATCTCTTTG
ATAAATTGTTTTCCTTTCCTCTGGATAAATACCCAGTAGT
GGGACTGCTGAATCATATGGTAGTTCAATTTTTAGTTTTT
GAGGAACCTCCATACTGCTTTCCATAATGGCTACAATAAT
TTATATTCCCACCAATAGTGTATTAAGAGTTTCTTTTTCT
CTACATCCTCACCAGGTTTTGTTATTTTTTGTCTTTTTGA
TAACAGCCATTCTAAGAGATTAGATGATCTATTTCATTGT
GGTTTTGATTTGCCTTTCCCTGACCAAATATTCTATTGAC
AGCAAACATTATGGCCATTCCTGACCATAAATCTTACCTG
TATATAAATGTTGGTTACATTTTTCTTGGTATATAAAAAA
GGAAACCGACTTCAATGACCTCAATAGAGATTTAGTTTAA
ACAATAGAAAGGTCTCCTAAACCATGCTGTTGTCACTGCT
ATATAAGTGAAGTATTAAATAATCTTCTTTTGAAATCTTT
AAGAAGGGGGGAAAAAACCATAGGTATTTTGAATCATTTA
GGTCTAACTCTGACTGGAGGCATAAGATAAAGATAATAAC
AATTAAAGCTTCCTTTCTACCATTAAAATTAAATATTATT
GGCTGGGCATTGTGGCTTATGCCTATAATCCCAACATTTT
GGGAGGCCAAGGCAGGAGGATTGTTTGAGTCCAGGAATTT
GAGACCAGTCTGGGCAACATGGTGAAACCCTGTCTCTAGA
AAAACTCCAAAAATTAGCTGGGCGTGGTGGCTTGCACCTG
TAGTCCCAGCTACTTGGGACGCTGAGGTAGTAGGATCACT
TGAGCCTGGGAGGTTGAGGCCACAGTGAGCCATGACTGCA
CCACTGCACTCCAGCCTGGGTAAAAGAGCAAGACCCTGTC
TCAAAAAAAAAAAAAAAAAAATTATTGCTGGTTGATTTCT
ATCTTTTCCATTCAGTTCTCTGTCCTGAGAGGCAACCACT
CTTCTGATTTCTATCACCATAAATTGGTATTGTTTATTCT
TGAGCATTAATGATGAAATGTTTTAAGGTGATGGAAAAGT
TCTGTATCTTGATTTGGGTAGTGGTTATGCTGGTACATAC
AAGTGTCAAAACCCAGGAAACAGTATATTTAAAATCTGTG
CACTAATTGCAAATTATATTTCAGTTAAAAAAAAAGATAT
TAGTGTCTTGGGAAGAGATAACTTTAAAAATAATAGATAC
TATCACTCTTAAGGAGTGGGCTAGGGAAGAGAAGGAAGTT
GGCATGACCTCAATAGCAGATATAGTTTTATTGAACCAAA
AACCAAGAAAGGAAAGAGCTGCCCTGGCTTCTCAACTGTA
TCCATGCTGATTAGTTAACAGCACCATTTCAGTAGAATGA
CCCCCACTCTGACTGGCTCATTTGTTGTTGCAGAGCTGAG
TTAACTGTACTGCCTGATGGATGAAAATGGATTTAGGGTA
GAGAGGTGGTCATAAGATACTACTGATTGTCTTGAAGTAG
AAATATAGGAATTTACACTGGGTCATGATGAGGCATGTGG
GTCTGTAGGCCCATATAGATAATGGCATCATGCCTCCTAG
CATTAGGAGAGAGTGTCAAGGGAGAAAAACAGTTAAGAAT
TTAACTGAAATAAATGAAACAAGCACATATAAGACTTTGA
CAAAAAGGATGTCTCACCCTATGCTGATTCATTATCAGCC
TTTCTTTCTGCACTATTGGCCAGGCTGGAGATTGGCACTT
GGAATATATTTCTTATAGCAACCCCTAGCTTACCTGCATA
AATTCAAATGTACCAGTCCAGAGATACTGGGCTGTTTATT
CTTTTTGATTCACATTGTTGTTTTCTTGACACATGGTAAA
CACTAGTAAATGCCTTATGCAATTGGATATGTGGAGTATT
TTTAGTCTGACAACTGCCATTCACATCAAACTGCAACAGT
CTCTGCTTTTCTTCATACTTTCAAGTCAACAGTCCTAAAG
TAAAATTCTCTAGGAAGTACTGCTTCCTAGAGATCAAGAT
TAAGATCAAGATCATCTTAATTTTCCTTACTTGGTACCCT
GTAGGCTAGGATTTTCCACTGCCAAGAAGATGAGAAAAGT
AGAGAAAAGAATTTTCACTGGCAAAAGACATTCTTAGACA
ACAAAAACTTCCCTTTTGCAATTCCCCGGATTTAAATGGC
CTATGTAATTCTGTATGGATAATGTTCCATTTCAGTACTC
TATAATCTATAACTCAGATCCTCTGAGTTATATTTCCTGA
GTTACATATTCTTTAGAGTTATAATTCCCCAAAGGAACTT
TCCTATATTCACTCTTCCTATCTCCAAAAGCCTTTCCAAG
CCCCTTGAAGAAACTAAGAGTTGCTGTAATTTATACATAT
ACACACATGCACACACTCTTGCTCCAAGGAATCTCTATAT
ACTATTTCCACACCACACAGCTTGCCTTTATGAAGTAGCC
CCAGCTTCAACCAAGGACAGGCAATTCTCACCTATGTCAC
CATTAGTCATTAAAGACACTACTTTCTGGAAGGCTACTAT
TGTCTGTTTTGGATCTAGACAAAAATATAGGCAGATCAAT
GACAATATATTATTTATATCTTCTCTGCTAATGATGAGTT
AGATGTTAATTTTCAGTACAGGTTATTAAATATACTCTGA
GAACATACTTCCCATAAGTTGCAGGATACAAAAAGGTCAT
CTTTTTACTTAATTTCAATAGAAAAGCACGTGTATTTCAA
ATAATTTAGTCAAAACCAATTTCCTTCCTTCTTGGAAAAC
AGTACTGAAAAGAAAACCACCACCAATCATGTCTTACAGG
AGCCTGGAGTATCTTCAGAAAAGCTGAACTAAGGCCTTTC
ACTACAGGGAAGAGTTGGATGTCAGGCCTTAAAAGGTCAG
AGTTATATAAGATGCCAGATGTTTAATCTTATCTCAAAGT
CAAATATAAATGACTTGGGGACTGTCTGATGTTTTACATT
CTCCACATTTATGTCCCTCTCTATTAGTGTGGATCCAAAA
AGGAACTGGTATCACTTTTCATTCAAAGATTTCAAAGTAT
TTCATATAATCCAACAACATACTCAGAAGAGAGAAAATGA
TGGATCCTATAACAGGGTGAAAGATTGGCAGCAGGCAAAG
AAAAATGTAGGAAACTGGTTCAAGAGCACAGGCATTGTTA
TACCACATGAGAAAATAGTACCACAAACTAACACCTGCCT
CATCTCTTAAAGGAATGTCTATCTCCAAACTCCCTCTCAA
CTAAAATTTGCATAAGTCTTGCCCTTTCTTCTACTAAAAT
TATATACAAGAGCAAGACTGTGCTCTCAAGAGACATGCCT
CACTGGTTCGTCACTTACCCATGTTTCTTTGACCTCTTCA
GAGCCATCAGTTTCATCCTCCTAAAAAAGAAAAAGGAAGA
AAATCAAGAGGCTCATCGTCAGAGACATCCTTGAAAGCAA
CAAGGTCAGATCCCATCAATTATGCATCTTGGCATTTCAA
ACATGGGCAATGAGAATTGACTTCCAAGTGATGCTCTGTT
ACTGCTACTTTTCACAGCTATCACAGGCAGGCAATTTAGA
AATGTCACCTGCAGTCTAAAAAGTCAAATAGACCACAATT
GGAAAAGGGATTTTTTTTTTTTTTTTTTTTGAGACGGAGT
CTCACTCTATAGCCCAGGCTGGAGTGCGGTGGCCCAATCT
CGGCTCACTGCAAGCTCTGCCTCCCGGGTTCATGCTATTC
TCCTGCCTCAGCCTCCTAAGTAGCTGGGACTATAGGCACC
TGCCACCACACCCGGCTAATTTTTTGTATTTTTAGTAGAG
ACGGGGTTTCATCATATTAGCCAGGATGGTCTCAATCTCC
TAACCTGGTGATCCGCCCACCTTAGCCTCCCAAAGTGCTG
GGATTACAGGCGTGAGCCACCGTGCCCGGCCGGAAAAGGG
ATATCTTTAAGACAGACGACAGACAGACAGACTTAATTTC
ATCTTTGTCAATACTTATTAATTTGGCCCTATAACAATAA
AATACTTTTATCTAAAAATAATTTATAATAGATGACTATT
ACTGTCTCATTTCTTGTCTCACTGAATAAAGTTTGTCCAA
TTTTCAAATGAGTCATTGGTAGGTAGGGTCCTCTTGTCCA
AGTTACTGGCCACTTGTTCTTTAAAATGCCAATAACAAGG
TTGAATGAGAAGGGTACCAAACAAGATATGGAAGAGGATG
AATGGAACTACTGAATGTGTATTTGTAGTCAGTAAACATT
GGTATATCTGTCTTTACTTGAAAGCCAAAGTTCATCTATT
TTATGTTATTTGTTCTGTTTTTTCTCTAAAAGAGTAAAAC
TAAGTGACCTTGTATTACTAAGAGGTTTTATGTTCCTTGA
ACTTCTTGTAGCACACCTACAATATTTAGTTAGAATCTCT
GCTCATATGTGGCATTAAGATATTGTTGACTCACTACATG
ACATTCAGGGAATATTAGGAAGGACTACTAAAACTTGACA
AGCTTATTCACTTGTTATATTTGTTTATATGGCTGTTGTA
TATTTCCAGTTTTTTAATTCTTTGCCAATTATTTGCTGAG
TGCCTGCCATGTGCTTAGCACTGTACTAGATACTGGCAAT
CTAGCAGGAACATACCAAATGAGTCCCACACTAGTTAGGT
CTTTCTTCTCTTTTCCTCAGTAATACTTCCTGAGAATCTG
CAAGATTCACGGCACCATGTAGGACTCTTTCTTTTAAACT
CAACTGAAAGGATGGTGGCCAAGAGTAACACGATATGCCT
CAGCACAGACCAATCCACTTACATCCTTTGTCCAGAAATT
GATGCCTGTACCTCTTCGTCGTTCCTTGGGCCGCCTCCTC
TCTCGGACGGACAGCCTCCCAGAGGACTGCTCATCCAAAT
CTGCTTCTTGATTCTCTGGCCAGAGATAAAATAAAGTATG
AACTTTAAGAATCTGGGGGATGTGCACTGTGGAAGGGCCT
GTGTCTTTTGAAGCTCTACATACCAATTTTGTCCATTTCC
TTTGCAGTTGTAGTATTTGTGGTAGTCTTTGAACTCTCAG
AATCAGGGACTGAAAATCTATTTGTCCGTAGCAGGTGGGA
ACTGGTGTAGAGTGAGGGTCTTGATGTAGAAGGAGATGCT
GGCGTGGTGGGTTTGTCTGGCTGAGTTGGGCACCTCAGGC
GATGACAGATAAGCTGGAAATAATCCACAACATGAGATAC
TAGAAGTCAACGCCATCTAAAGGATAAGGACAGCAGGATT
ATACAAATGCTTTTTTTCTATATTAAGAGGCTTATGAGTA
GATGACGATCAATATTGAGTACCTGGTAATAGGTACTCAA
TAAGCGAACTAAGCTAAAGTCAGTTAATTAGACAGAAAAA
AAACAGCCGTTAGACTCCTACTCTGAGAATCCCATCATGT
TGAGAGCAGCTCAAGCAAATTATTCATCAATTGACCAAAG
GGTACTACATAGCATTAATTGTGTAAAAAAAATTCCTTTG
ATTTTGGAATGAAAACAAGAATGATGGCCTTTTTAAGATG
GAGTGCTGAAAGGCAAGGTTTATGTAGGGGAACAAAAAGA
TCAGGAGCATTAAGAAGCAGTATGTAGGGATTATCTGAGA
ACAGAGAACAAATGTATCCTACCGAGTTCTGAATACTCTA
CCAGCTTGCCATAACCATGCTTATTGAAACTTTCTAAAGT
TCCCATTTTCCTTTTTGTAGTTTTGTTTTGTTGTTTTCTT
TTTCTTTTTCTTTTTTTGGAGACGGAATCTTGCTCTGTTG
CCCAGGCTGGAGTGCAGTGGCGCGATCTTGGTTCATTGCA
ACCTCCGCCTCCCGGGTTCAAGCAATTCTGTTTTGTTGTT
GTCTTTTTTTTTTTTTTTTTTACTTGAGAGTTAGGACAGA
TAGAGCCTAACAATAAGCCTTAACTTGGTTTATGGAAGAC
TCAGAGATAGATAAATCCTTACTACACATTAAATTTATGA
CATAGAGATTGTACACATTTTTGTGATTTATAAAGACACA
TACAATAAAATGTAGTAAATTTGGAGTCAGACAGATCTTT
GTTCAAATTCTAGCTTCAGCACTTACTAGCTGTGTGACCT
TGAATAAGTTACTTAGTTTCTCTGAGCCATAACATCCTCA
TCTATAAAAAAGAGATAACACCTTCTTCAGAGAGGATTAT
GAGGATTAAATAAGAAAATGTGCATTAGATGCTTAGAAGA
ATAGCTGGTAATAGGTACTCAATAAATATTAGCTTATAAA
ACAAACAAAATACAAAATAGAACTTCAGTTTATGGAATCT
AGCCATTCAGAGTCAAAGCAAGAAGGAGATTCCTTTTCTC
TATAACCACAGTGACCATAATACTTATCTGCCCAAACTGG
GACACTTTTGAGAGTGCAAAGGAGTGGTAATGATAATTAC
ACAAAGACAACAGTTGTAAGTGGAACCATCTTAGATAAAC
CAGGAGTTATGTTCACCCTAAATATAAACTTACACCTTTG
ACTACCAACTCCACTAGAGAAATGAAACATAAATCAAAAT
GTCCCTCCCAACGGTGACACTCATGAGTGCTTTGTAAGCC
CTTAGGTTAGAAGAGTTTGAAAAACAATACACTAGTAGTT
AAGAGAGCAAGCTGTGGAGTCAGACTGCCTATGTTCAAAC
TCTGGCTTAACCACTTCTTGGCTATGTGAAATGTTGGGCA
AATTCCTCAACCTCTGTGATTCAATCTCCTCATATATAAA
ATAGAAATAGTAATATTTACCTCAGAGGGTTGTTATGAGG
ATTAAATGCAATAATACATAAGAAGTATACTTAAAATAGT
GCTTGGCATAAAATAAGCATGTATTGAGTAAAGTAAACAC
TCAATACATGCTTATGTTTTTATTTGCATTTTGTCATACT
ATGATCTCTCTTTTTAGAATAGAAGGACATTTATTCAAAA
GCATCAGTGAACTCTCAGAAGAAAAAAAAAATGGTCATTT
AAGGACCAACATCCTCCAAATTTTTGTCACACAGGTTTCC
CAACTAAAAACAGCCATACAGAGTAAGTTGTCCATTGCAA
GGTAGAACACAGCCTTTGAACTATCAGTGAAGAAGACACT
CCCCAAACTAATTATCCTGCTTTTAGCACAGTACATGCCA
GCAAAAATGAGCTCACCTCTTCATCCAGACTCCTGCCCCA
GGGCTGCTGGCCCTCCCCAGCTTCTGTTGCTGGAACTGCT
GAGGGCTCATGCTTCTCAGGGCTCCCCTCAAGCCCTTCAG
TGTCTGTGGGCTTCTCACGAGGCTGCTCCTGAGCTTGCCT
CTCTGCCCTCGACCGGCTGAAAGTCCTTTCTGCTTCTTGA
AGGTCCGTTAGGGTGACACCCTGGGAAAATATCACAAGAT
CAGGGCTGATTCACACTAACCATGGAATAACTCTTGATTG
AGCAGGAGTACTCCCAAAAAGATCTAATAGTTATCAAGTA
CCAAAATGAAGCCCCCCAAAATGCATAATGAGGTCACTTC
AAGCAATATATGCTTAAAATAAGCATCTCAGTGTACAAAG
AACCCAGGCCTGAGTCTAGGTATATTTTGAATGTAATACT
TTAGTTTTTCTAGTTTGATCTCCAGAAAATAGGTCAACAT
TGATGTCTGCCTGTTATAGATGTACTTTTTCCATACCAAA
TAGTTCTCAGTATCTTTATTTGAAAGGTCCCTACCCTCCC
AAGATCAAATGGTTACGAACAGAGATTCTCTAAACAGCAG
ATACTGGAAAAAAAATTTCGCTTAAAAAAAGAAAAACCTA
GCTCAACAAGATGAAAATTCAGAGCTAGGCTAGAATAACA
ACAACACAACCTCTTAAAACTCCTAGACTAGCTTTTCTCT
AACATCAATTCCCAAGTCACTCTAGGAATCATATATGGAT
ATTCCAACAATTAACATTCTCCCTGCAGGGTCACAGGGGC
AGCAAGACAGGAGAAAGGCAAATGATGACAAAACTACAGG
AGAAGGGAGAAAAGGAGTTTAGAAAGAGCATGAGTTGATT
CCAACTCAAGTAGTTATGTGCATGAGTCCTCAGAAGAAGG
AAGTTCCAAAGATGGAAGGTAGTTGATCAGGTACCGTATC
CACAACTTGCTTCCCCTCCCTACTCCTGGCTTTTTTTTTT
ACTATTAATTCATTTACTTACTCATTCTGTTAATAAAGAA
TTAGGTGTCTTTAGGCATTAGAACTACAAAGACAAATCAA
ATGATTACTGTCAAGAACCTTTTAGTCTAGCAGAAAAGAC
ATAAGAAAACAGACGAGTATAATGAGAGAATGTAAGTATT
AAAACAGAAACACAGGAGTATATAAAAGGAATACCTAACA
CTGGGTTCTAAAGAGTAAAAAGAACTTGGGTAGGGGGAGG
GAGAAAAGGCATTATAGGTAGAGGCATCCTGTACAAAGAT
ACAGAAACAAGAGAGGCCATGGATGATTTAGAAATATGTA
GGTAACTTAGCAAAGATGAAGCACACAACAAAAAAAGGAA
AGTGGGAGGAGAGAGGGAGAATGAGGATAGGTGATTTGAG
GAAAGCAGGCAGAGGCTAGGTCATAACAGATTTTGTAAGC
TATGCTAAGAAGCTTAGATTTTACTTTCTTTGGGAGTCAG
TGGTCCCTTTGAGAATCTCATGAAGACTACTGAGAATCTA
ATAAAATCTCCTCAAAAATTATGTACACATTTCAAGGAGT
TCAAAGATCTATTCAAGTTTTGACATGGACCTTCACTCCC
TCTCTACTGAATCTTTCCCTCTAAGATGGTTCTATGTTCC
TGTCTCTCCCACCTTGAATTCTATGCCCCTCTCCAGCAAC
TTCCCCATCTTTTCCCATTCCTTCATAAACAAACTTGAAA
TCAATCCAGAGCAATTTATCTTCCCATAGCATTTATTTCT
CACTCATTTATTTACTCAATAAATATATAGTGATTTATTT
ACTGTATGATGGTGGAAAAGATGAGCAAAAGTATAGTCAG
TCTTCTTTTTCACACCCATTAGGATGGTTACTACCAAAAA
AAACCAGGCTGGGAGTGGTGGCTCACACCTGTAATCCCAG
CACTTTGAAAGGCCAAGGTGGGTAGATCACTTGAGGTCAG
GAGTTCAAGACAAGCCTGGCTAACATGGCGAAACACCTTC
TCTACTAAAAATACAAAAATTAGCCAGGTGTGGTGATGGG
CGCCTGTAATCCCAGCTACTTGGGAGGCTGACACAGGTGA
ATTGCTTGAATTCTGGAGGCAGAGGTTGCAGTGAGCCAAG
ATCACACCATTGCACCCTGGCCTGTGTGACAACAGCGAAA
CTCCATCTCATAAAAACAAAAAAAAAACACAAATATTGGT
GAGGATGTGGAGAAATTAGAACCCTTGTGCACTGCTGATG
GGAACATAAAATGGTACAGCCGCTAAGAAAAACAGTATGG
GAGTTCCTCAGAAAATTAAAAATTGGATTACTGTATGATC
CAGCAAATTCCATTTCTCGGTATATACCCAAAATAATTGA
AAGCAGGGTTTCAGGGAGATATTTGTATAGCCATTCTCAT
AGCAGCATTAAATAGCCAAAAGGTGGAAGCAACCCAATGT
CTACTGACAGATGAATGGATACACAAAATGCAGTATCCAT
AAAAGGCTGAAATATTCAGCCTTTAAAAGGGAGGAACTTT
GACACATGCTGCAATGTGTCTTGTATCATGATGTGTCAGG
TATCATGGATGAACCTTGATAACTATGCTAAGTAAAATAC
AACACAAAAGGACAACTACTATATGATTCTACTTATTTGA
GGTTCCTAGCAGTGAAGTTCATAGACAGAAAGTGGAAGCG
GGGTTGCCAGAGGGAAATGGGGAGTAATTATTTAATGGAT
ACAGAGCTTCAGTTTGGGAAGAGGAAGAAAGTTCTAGAGA
TGAATGGTGGTGATAGTTATACAACGATGTAAATGTACTT
AATGCCATTAAGCTGTGTAAACTTAAAAATGGTAAAACTG
GTAAGTTTTATGTTATGTATATTTCATCACAATAAAACAA
AACAAAAAAACAGTCAGTCTTGGTCCTCATGGGGGTTACA
TTCTAGTGGATGAAACAGACAATCATCAAGTAAAAATAAA
GGAAGAATATATAACCTACTTTGGGAGAGTCAAGGAAGAC
AATAAGCGTGTTTTTGCTGCCATATATAATGTCTCTTTTC
CAGTGATCAAATTTGCTACTTGACCTCTGTAGTATTCAAA
ACTGTGGAACTTCTCCTTTTCACTGGAAATGGACTTTTCA
TTCACTTCTATGCTGCTACTATTTTCTGATTTTCTTTTCA
CCGCTCTTGCTGCTTCTTTTCATCCTGCTTCAGGGGCTCA
TCTTTCTTTGCTTCTTTAAATAAGAAATTCATAGCTTTCT
CTCCATTCTCATTGTCATTATAACAATTTCCTGGGACTAC
AATACAGCTTGGACTACAATACAGCTTCCCAGCAAGTCTT
CTTGTTTCCAGGCTTGGCAAATGTACCTCTACCTACCATT
CCCATCAATTATCTGCAGTGTGATTTTTCTAACACATAAT
GTAGACTATATCATATTCCCTTAAACTGCTTCAATGACTC
CCTCAGGGATTCCTTTTGTAATATCTTTATTAAAATACAA
TCCTTATATCATATAACTCACCATTTGAAAGTATACAATT
CCTTAGTTTTTGGCTTATTCACAGTTATAAAATTATTACA
TCTAATTTCATAACATTTTCATCACCCCAAAAAGAAACCA
CACACTCACCATTCTGCCTTCACCCTAGTCCTGGCACTAA
TCTAATTTCTGTCTCTTTGGATTTGCCTATTTGGGACATT
TCATATAAATGGAATCATATAATATATGGAGTGTTTTTTG
TCTGGCTTCTTTCACTTAGCATAATGTTTTCTTCAGGTTC
ATCCATGTTGTAACATGTATCAGTACTTCATTTCTTTTTA
TTGCCAAATGGTATTTCATTGTATGGATATATCATATTTT
ATTTACCCATTCATTAGTTAATAGACATTTGGCTTATTTT
TACTTTTTGGCTATTATGAATAATACTATTACAAACACCT
ATATACAAGTTTTTATATGAATATATGTTTTCATTTCTCT
TAAGCAGAACTGCTGAGTCAAATGGTAACTCTATGTTTAA
AATTTTGAGGAACTGCCAAACTCTTTTCCCTTAGGGATTC
TTAAAATGTAGTAGGGATATAGGGATGTACAGGGGTTCTT
AAGGTCTTTGAGCACAAGCGGAATAATTAATCTTGTGAAG
GAAAGGAGATAAACCTGTTCTAAGTCTGGAGGAATATTGG
TGAGAATGGGTAGATGTAGCTGTAAATTAATTTGGTTCTA
TGTAGTGTAAGATTCAACACAATGAAAGCTCTTAAGACTG
TGGCTGGAATAGGGCAGTCATTTTCATGTATGTGTTTTAT
TTTGTCTTGTTTTTTTGAGACGGAGTCTTGTTCTGTTGCC
CAGGAGGACAGTGGTGCAATCTTGGCTCACTGGAACTTCT
GCCTCCCAGGTTCAAGCAATTCTCCTACCTCATCCTCCTG
AGTAACTGAAATCACAGGCACACAACACCATGCCTGGCTA
ATTCTCACATTTTTAGTAGACACAGGGTTTCACCACATTG
GCCAAGCTGGTCTCGAACTCCTGACCTCAAGTCAGGAGTG
CTCCTGGTCTCAACTCCTTGGCCTCCCAAATTGCTGGGAT
TACAGGCATGAGCCACCACGCCAAGCCGTGTGTGTGTGTG
TGTGTGTGTGTGTGTGTGTGTGTGTGTGTGTGTGTGTTCA
AATCAGCAGATGAACATGGATATTGTAGTGTGTTTTGATT
ATACCTCCAAAAGAAGGGTAGATAGACAAAATGACATTAA
AAAAAAGCCACACTCACTTGAGTAGACCTTCGTGTCTGCC
GAGCTTGTCTGGAGCGTGCTTTCCGTAAAGACTCTGCTTC
CTCATCCCGTACAGGAGTTAGATAGGACCTGCAGAGAAAA
AAGAGTAATAGCAAAAGCAAGATCTTTGCTGCATGTACTT
GAGGAAAGACAAAGTGCTTCCACATACTGAAGAGATTTTC
ACATTCTAGGAATGAACTTAATGACAAGAAATGCTATCAA
CCATCAGTAAACATTACAGAATCCAAGTCATTACAGTAGT
TCCCCCTTATCTGTGGTTTTGCTTTCTGTGGTTTCAGTAG
CCCATGGTGAAATGTGGTCTGAAAATATTAAATGAAAATT
TCCATCAATAAACAATTCATACATTTTCAATTGTGCACTG
TTCTGATTAGTGTGGTGAAATTTCGTGCTGTTCCATTCTG
TCCCTCCTGAGACGCAAGTCATGCACTGTTGTGATATCAC
AGTGTTTATATTCAAGTAATCCTTATTCTACTTAGTAATG
GCCCCAAAATGCAAGAATAGTGATGCTGGCATTTTGTTAT
AACTGTTCTATTTTATTATTAGTTATTAGTATTATTGTTA
ATCTCTTACTGTGCCTAATTATAAGTTAAACTTTAGCATA
GATATGTATTTATAGGAAAAAATAGTATTTATATAGGGTT
CTATACTATCTGTAGGTTCAGGCATCCACTGAAAGTCTTG
AAAGGTATCGCACAGTTGCTCACACCTGTAATCCCAGCAC
TTTGGGAGGCCAAGGTGGGCGGATCACCTGAGGTCAGGAG
TTCAAGACCAACCTGACCAACACGGTGGAACCCTGTCTCT
ACTAAAAATACAAAAATTAGCCAGGCATGCTGGCAGGCGC
CTGTAATCCCAGCTACTCAGGAGGCTGAGACAAGAGAATC
ACTTGAACTTGGAGGCTGAGGTTGCAGTGAGCTTGAGATT
GCGCCACTGTACTCCAGCCTGGGTGAAAAGAGGGAAACTC
AGTCTCAAAAGAAAAAAAATGAAATGTATCTCTGATGGAT
AACAGGGGACTATTGTGTTTGTAAATGTATTACTATTCAC
ACAGAATCATGTCATCTGTAAAATGAGAATTTTATTTCTT
CTTTCCTATCCTTCCAATTTTTATTTCTTTTCTTGCCTTA
ATGCTTTGGCTAGAACCTCTAGGACATGCTGAAAAGCAGT
GATGATAGTAAGCTTTCATTCTCTGTAATCCTGCCATCAA
AGAGAATGCTTTCAGCATTTTTTCATTAAGTGTAATTTTT
TTGGTAAGATTTATGCAGATACTACTCATCAAACTAAAGC
AACTGCCTTCTGTTTCTATAGAAAACAAGCTAAGAGGGTT
TCTCATTGCTGTTTTTTAATGATTAGTGTATGTTGAACTT
TATCACATGCTATTCTTCCCCATTGAGATGATTGCTTTTC
TCCTTTTTTCTGTTAGTAAGATGAATTACATTGAATAATT
TTTGAATGATAAAGCAACATTGAATTCTTAGGACAAGCTC
AACTTGGCCAAGATGTACCATCTTTTTATATAGATTTTAA
AACATATTCACTAACATTTAGTTTAGAATTTCTACCACAT
TCATGAAAGAAATTGGCTTATAATTTTCTCTTCTCATAAT
ATGCTGGTCAGCTTCGTGAATTAAGGTTATATGAATTGCG
AGTGTTCTCTACATGTCTATTTCTGTAAGAATCTGTGTAA
GATTTGGGTTATTTCCTCCTTAAATGAATGGAAGAGTTCA
CCAATCAAGTCATCTAGGTTTACAGTGTTCCCTGTGGGAG
GGTTTTATTTTTGATTTTTGGTTTTTATTTTTGAGACAAA
GTCTTACTTTGTTGCCCATGCTGGAGTACAGTGGTGTGAT
CATAGCTCACTGCACCCTTGATCTCCTAGACTCAAGCGAT
TTTCCCGCCTCAGCCTTGCAAGTAGCTGGGACTACAGGTG
CACGTCACCACACATGGCTAACTTTTTTTGATATTTAGTA
GAGGAGGTCTTGCTATGTTGCCTAGGCTGATCCTGAACTC
CTGAGCTCAAGCAATCCTCCCACCTCGACTTCCCAGAGTG
CTGGTTTATAGGCGTGAGCCACTGTGCCCAGCCCTTATTG
GAAAGTTTTAAATAAAGGGTTCAAATTCTTTAATAGAGTT
AGGCTTATTCAAATTTTCTGTTTTGGTTTTTTAAGAAATT
TTCCATTTTGTCTATATTATCACATTTAGTGCCATAAAGT
TGTTAATACCCTTAGACTATATTTAATTGTTATTTTAATA
TCTAGAGCAGTGGTTCTCAAATTGTTTTGGTCTCAAGATC
CTTTAATATTTTTTAAAATTATTGAGAATCCCAGACAGCT
TTTGTTTATATGGGGATCAATATTTATCTTACTAGAAATT
AAAATTTAAAAATTTAAAAATGTATTTATTAATTTAAAAA
TAATAGCAGCCAGGAGCTCACGCCTGTAATCCCAGCACTT
TGGGAGGCCCAGGCAGGCAGATGGCTTGAGCCCAGGAGTT
TGAGACCAGCCTGGGCAACATGGCAAAACCTTGTCTCTTC
AAAAAATATAAAAATTAACCGGGCACAGTGGTGCGTGCCT
GTAGTCCCATCTACTCATGAGGCTGAGATGGGAAGATGGC
ATGAGCCTGGGTGGCAGAGGTTGTAGTGAGCTGAGAATGC
ACCACTGCACTTCAGCCTGGTTGACAGAGCCAGACCTTGT
CTCAAATAATAATAATAATAATATTAAAATAGCCCTAGAT
AAGTTAGAGTGATGTCAGCAGGATGGCCAAATTGAGTTAC
CTAAAGCCCATCCTCTCCACAAAAAGGGACCAAAACAAAG
AATAAACAACTATATTTCAATTAAAATGACCAAAGAAGTA
CTCTGGAGAGCACCAGGGGAACAGCAAAATCCCTGTGGAA
GACAAAAGCCCAGGGCAGCACCATAGACAGGGGAGCAAGG
CATTCTGCTTCTGCCACACTGTCTCCCCTACCAGGATCAG
CCTGGAGCCAGAGGGGGCTTCTTAAGGGGAAAAAGTAAGC
TGGAGATCACCAGTGATCCCCATTGCTACCATAAATGCCA
GAAATTCTTGCTATAGGAGAGTCCCCCAGTCCTCACAGGC
CCTGAATCCAGCTTGGAGAGTAGCCAGGAGTTCATGCAGT
TACTGTGCCTAGAGTAGGAGCTCACCTTGAGCACCCCCTG
CCCCCCACCCTCACATCCTAAGCTGCTGCTACTCAGTACC
ATCTTGAAACTGGACCTACTACTAGAATGTGCCCTTCCCT
GTGGTCCAGTATAGGAATGGACTTTCTCCATTCCTGTAGC
CCTGCCATCACTCTACCATGTTGACATAGGTGCCTGTAGC
ACTATGACCCTAGCTGCCTGAAGCCTAGCCAGATGGAATA
ACTGAGACCTCTGCACTTGCACCCATGTGGCACACTACCC
TCCCAACCCCAGGAAGAGCCAAACCTGCACAGGGTTGAAA
CTGCCTAACTGCTGGCCAGTCGCCTCACCAGTACATACCT
GCACTGCATAGCTAGCTGGCCAGCTGAACTCATGCACACC
CATATCCAGTCCAACAACCAGTCCTACAGTGGTTCCACCC
CTCAGACCACTGTAGAACCACCCAACCCTTCTGTGGCCAC
ACACCACTGTGCCTGACAGCCAGTCTAGCAGCAGCCCTGC
CCCAAAGATAGACCACTGCAAGGTTGTGTTGCCTTGCTCT
ACTCATGCTTGGCCTGATAGTTGGTCAAGCAGCAGCCCTG
TCCCCCCGGGTTTCTCAGGAGAAACCTTGTAGGCCAGGAG
AGAATGAGATGATATATTCAAAGGTTTTTGGGGAAAAACC
CTAACCTCTTAGCCAAGAATACTATATCCAGCAGAGCTAT
CATCCACCAATGAAGGAAAAATAAAGAGCTTCCCAGACAA
GCAAAAGCTGAGAAGAATCCATCACCACTAGACTAGCCTT
ACAAGAAATATTTAAGAGAACGGTATAACTGGAAACAAAA
GATTATAATTACTTTCATGAAAAGATGTGAAAGTATAAAA
CTCACCAATAGAGGTAAATTTATAAATCAAATTCAGACTA
GCCCAGTGATGTAATGGTGCTATGTAAGTCTCTCAGTCCT
CTAGTACGAAGGTTTAAAGTCAAAATGGTCAAAACCCATG
ACAGTTACAATTAGTAGCTAAGGAACACAATCACAGGTAA
AAAAGTAAATTACAGCAACAAAAGAGAGAAGTCTAGAGTA
TTTTAATGCAACCAAAGTTAAGTTGCTATCAGCTTAAAAC
ATTCTATTATAAGACTTTTAATGTTAGCCCCATGGTAGCC
ACAAAGAAAGAAATTACTGCAGAGGTACAAACAAGAAAGA
GAAAGGAAACAAAGCTCAGCACCACAGAAAACCACCAAAC
CACAGAAATAAATAAAAGAGGAAGAAAGGAATGAAGGATC
TATAAAACCACCAGAAAAAAATTAACAAAATGGCAGGAGT
AAGACCTTCTGTATCAATAATAACCTTAAATATAAATGGA
TTAAATTATCCAGTTAAACGATACAGAGTGGCTGAATGGA
TTAAAAACAAGACCCAACTATATACTGCCTACAACAGACT
CACCTAACCATTAAAGACAAACATAGACTAAAAGTGAAGG
GAGGGAAAAAGATATTCCATGCAAATGGAAACCAAGTGAG
CAGGAGTAACCATGTCAGATAAAATAGACTTTAAGTCAAA
AACTGTAAAAGAAGACAAAGAAGGTCATTAGACATTGATA
AAGGGTATAATTAAACAAGAAGATATAAAAACTATAAATA
AATCCACCCATCTAAGATCAGCGCACCCAGATATACAAAG
CAAGTATTATTACAGGTAAAGGGAGAGATAGACTGCAATA
CAATAACAGTAGGTGTTAAATGTAGTGAACTCCAAGTTTC
TCTTCAAAGAATCAGTATGTCAGTATATTCAGCTCTCTTA
TTCTCTGTTCTCCATTTTAAAGCTTAACTTACTGGTTCTC
TCTGCCCTCTTGCCTCTAGCTTCAGTAAACAATCCCCTCC
TAGCCTCTATCATCTGCTGTGTCCTGAGTCACCCCTGATC
ACCTGCTCTGACCTGAGTCATCCTGAGTCACCTGTTCTGT
AACCATAGTTCCTGCCAAACTACTCACTGGGATTTTGGGC
ATAGACTTCTTCTGTTCCCTCTGTCAGTCCTTCTCTCTTT
TTACATATACTTTTTGGGCTTCTCTTAGAAGCTCTTCTAT
AGGTTTATCTTTCTCATTCTCTATCTTTTGTAATTTCTTG
TTAACATCTTAGCCAAGATCGCACCACTGCATTCTGGCCT
GGGCGACAGAGCAAGACTCCATAAAACACACACACACACA
CACACACACACACACACACACACACACACACACACAAATG
GTGTCTTCATAAAAATAAAACAAAATCCTAAAATTCATAT
GAAACCAGAAAAAAAATGAATAGCCAAAGCAATTCTGAGT
GGAAAGCTGGAGGCATCACACTACATGACTTAAAAATATA
CTACAAATGTATAATAACAAAAACAGAATGGTACTGGCAT
AAAAACAGACACATAGACCAATGGAACAGAATAGGAAGCC
CAGAAATAAATTCACACACCTAAAGTCAACTGATTTTTGA
CAAAGGTGCCAAGAACACACATTAGGGGAGAAACTGTTTC
TTCAATAAATGCTGCTGGGAAAGTGGGACATCCACATGCA
GAAGAATGAGACTAAATCCCTACCTCTCAAAGTAAATTAA
AGACTTAACATGGAAACCCAAAACTATGGAACTACTAGAA
GATAACATAGGAGAAATGCTTCATGACATTGGGCTAAACT
AGGATATTTTAAATAAGACCTCAAAAGCATAGGAAACAAA
AGCAAAAATAGACAAATGAGATTGCAACAAACTAAAAAGC
TTTTGCATAGCAAAGGAAAGTATTAAACAGAGTAAATAGA
TAACCTAAAGGATGGGAAAGAAAATTTGCAAACTATACAT
CTGACAAGGAGTTAATATCCAGAATATATAAGGAACTCAG
CAGCAAACAAAACAAAAAAACAAAAACCTGATTTTAAAAA
TGGGCAAAAGACCTTAATAGACATTTACTTCTCAAAAGAA
GTCATACAAATGGCTAATGAGTATAAGAAAAAATGGTCCA
CATCACAAACCATCAGGGAAATGAAAATCAAAACCACAAT
GAGGTACCATTTCACACCACTTGGAATGACTATTATCAAA
AAGACAAAAGAAAACCAGTTTTGGCAGGGATGTGAAGAAA
AGTGAACACTTACACAAGTTGGTGGGACTGTAAGCTAGTA
CAGCCATTGTGGAAAACAGTATGGAGGTTCCTTTAAAACT
TAAAAATAGAACTACCATATGATTCAACAATCCTGCTACT
GTGTATACATCCAAAGGAAAGGAAATTAGTATATTGAAGA
GTTATCTGCACAACCATATTTACAGCAGCACTATTGACAT
TAACAAAAATATGGAATTGAGTCCTCAAAAATGGAAGAAT
GGGTAAAGAAAATGTGTATATCCAGAATGGAACAGTATCC
ATCCATTACGAAAAAAGAATAAAATTTTGTCATTTGCAAC
AACATGGATGAATCTGGAGAATATCAGGTTAAGTGAAATA
AGCCAGACACAGAAAAAAAAATACCGCATGATCTCACTAA
TATGTGCAATCTAAAAAAAGGTGGGGGGAGTTGATATCAT
AAAATCAGAGTAGAACAGTGGTTACCAGAGACTAGGGAGG
GAACAGGTGAGAGAAGGATGGGGAGAAGTTGGTTCATGGT
TCAAAGTTATAATTAGGAGGAATAAATTCTGACATTCTAT
TGCACAGTAAGGTGACTACAGTTAACAGCAAAATATTGTA
TATTACAAAATAGGTAAAATAGATGCTTTTGAATGTTCTT
ACCACGAGAAAATGATAAATGCATGGATGATGAATATACT
AACTACTCTGATTAGATCATTATACAACATAGCTATGTAT
CAAAACATCAAACTGTACCTCCATAAATATGTAGTATGTC
AAATAAATTTAAAAATAAAAATGAAAATAATAGCCCTAAT
ACATTTTAACATCAATATTATTTTTTATTAAAAAAACTTA
TCTTCCAAAACAAAAAATTATAAGAGTGGCATTGTTTTAC
ATTTTTATAAATTTCTTCAATGTTGGCTTAATAGAAGACA
GTGGGATCCTCTTATCTGCTTATGCAGTCAATATATTGTT
TTGGTTAAAATATATAAAGAATATCTAGTCTTGCACAAAT
ACATAGGTGGAAAAGGGAGCAGTATTGTGATAGCTTTCTC
AGATAATTGAGAGATATTTTTCTTTGATGATACACCAACA
CAAGTGGTGGTTAGTTACAATATGTACTATAAAACAGGGG
TCCCCAACCCCCAGGCTGCAGACCAGTACCGATCTGTGGC
CTGTTAGGAACCACGCCGTACAGTAGGAGGTGAGCCAGTG
AGCATTAATGCCTGAGCTCTGCCCCCTGTCAGATCAGCCG
TGGTATTAGATTCTCACAGGGACGTGAACCCTATTGTGAG
CTGCCCATGCCAGGAATCTAGGTTGTGCATGCCTTATAAG
AATCTAACTAATGCCTGATGATCTGCAGTAGAACAGTTTT
GTCCCAAAAACATCACCATCCCCGACACCCAACACCTCCA
CCAGTCTGTGGAAAAATTGTCTTCCATGAAACCAGTCCCT
GGTGCCAAAAAGGTTGGGGAATACTGCTCTAAAACATATT
AATAGATTTTTCATATTCTGTTACATTGAAATCCTTTGGT
CTATCTGTACTTTCAAAGAATCTTCTCAGTCGTGCATGAT
TTTGTAACATATCTTTATTAGTCATTTGTAAAACATTGGT
GCATTTGTAAAATATTGCTGTATTAAGCAAATCTTCCCAC
TGTTGACATACTACATTATATAATAATAGTAAAAATAAAT
TATTTAGTATCACCTTTGATCTTAGAACAGTCTTCAAATT
TTAGGAAGCTGTCAATAATATTACTCATGGTGGCATATAA
GTTTTCTAAAATTCTAATTTCTGCTTGAAAGTTTAAATTT
TTAATTGGCAACAAATACTCAACTGGTTGACTTTATTTTC
AAGAAAATGTCTGCCAAATTACTCAGGTGTGAATAACCAT
TGTTTGACCATCAGTAACGCTTTGAAGTAAAAACGGTGTT
CTGTGAAAAATGAAGCTAATTCCTGTCTTCTCTTAGGATT
CCAAACATTTATGTTAGAGCTTACTGGCCATGTTCTACTG
ATTTATCATGCTTTTTCTGTATTTTCCATCCTTTTATCTC
CCTGTGCTTCATTCTAGATATTTCCTACTGTCCAGTCTTT
CAGTTCACTAATCATTTCTTTAGCTGGTCTACTACTGCAA
ACTCACCAACTTGTCAGTTGAGTTTCTTGATTTCAGTGAT
TTTTTGTTTCTAGAATTTCCAGTTGATTGTTTTTAATAGA
TTGCAATTCTCTGGTGAAAATCTCCACTTCTTATCTATTT
TCTGGAACATATTAATCACAATTATTTTAAAGGCCATGTC
TGATAATATTAGTATCTGGACCTGTTCCTATTCTCTGTTT
TTCTTTTGGTCTTTTGTTAACTCTTATTTCTTGGTATGTA
TGCTAATTTTTAAATTAACATCAGGCATATTTAATAAAAA
AAAAAAAAGTAGTGAGTGATAACTCATGACTCTGTTGTTG
CTACCCTTCAGAGAGGATATTCTTTCCCCCTGGCAGTGAG
GCTAAGGAAGTGGTTCTTAAACTTTCACTTGTATCAGAAC
CACTTTGAGGGCTTATGCAATACAAATTTCTGAGTACCAC
ACCACCAGAGGTCCTGATTAAGCAGGTCTGGTGTAGGGAT
CTGAGAATTTGCATTTCTAATTAGTTCAGATGATACTGCT
GGTCTGGGGACCACACTTTAAGAACCAGGAGACTAAGGCG
AGGTACCTTAATCCACTTTGAGACTCAGCTGATTGGAAGC
TAGGCTTCAGTTTTTTCAAGGGCTGGTCTATTTCTGGTAA
GCCCTTAGAATGTAGCCCTTCAGTGGTTCTAAGTCAAAGT
CTGGGGTATCTGCTGGGCTCTCTTTCTGAACTCCGATCGT
TCCCCAAGTCCCATGAGATTACCAAAATCTTGTTCAGTTT
CTCAGGTTTATAACCACTGCTTTACTAATCAGCAAATACC
TCAAGGGGAAAAGTAGAGCCAAATGTTGGGTTTACCCTTT
TAAAGTTTCCTTCTCTCCAGGATCTTGATCTCTCAAGTTC
TCACTTGCTTCATAACTCTCAAGTACCTTCAAAAACTTTT
TTCTTATATTTATCCAGTTTTTTCCAAGTTATTCTCAGTG
GCATAAAACAAAATATGCCACAGACTGAAGCAGAAGTCCC
CAACCAGGCAATGTTTTTAATACTCATATTTTTTCCCTCA
ATATAAATTAGTAAATTGGAATTCCAATACATGTGTTAAT
GTACTATAGTTTAAGTAGGTTTGAGTATTTCCTTAATAAA
TTCCTCTCCTCTGAGTGAACTAAAAAAATTAAGTCCCAAA
ACTAAAGCTGTAGTCCAGATATTGGAATTGGTGAGAACTA
ACTTCCCATGAAGTTCTGTCTGGATTACCAGCAAACCTAC
TCACATGTTATTACTACCTGTAAAACATACAGTATCACTA
TTATACTGAATTCTTGACCTTTATCTCTTCTTTGCATACA
GGACAGAAGGCACAGTGAAAGAAAAAGGGTTCAAACTCTC
TTATCCTACTGCCTACTCTAAAGAGTTTTTTTTGAATGAG
AGAAATATCCCGTAAAAACCTGGTAGGTAAGATCAGGAGG
ATTTTACCTGACTTGGAATCTTAAATATTTGAAATCACAC
ATGTGAAATCACACTTTTTCCCAGGGGGAACAAATAGACA
AAAATATGAAAACAAAAATCAACTAAAATTCTACCACATG
GAGATAATCCCATTTTTATTTTACAGCATATAAGTCCAGA
TTGTATGTATATACTATACAAAGTATATATAGTTTTTCAT
AAACTATAAAACTATAAAAAACTATATACTATGAATATCA
CACATATTGTTCTGTAACCTGTGTCAATATATGAGAGTTT
ACTATTTAAGAAAAAATATATAAAAACAAAACCCATAAAT
TCCAGTACTTGAACTGTAAATGTTTTTGAAGGAACATTTT
CATCAATTTTTCTTATCTCAGATGGACATTCCAAGGATCA
CGGAAGTAATGTGCCTAACTTATAACTACGTTGAGGACAT
ACTACGTTTTCAGTAGAGACTAGGTCCTTCTGTAACACTT
TCTAAAATCTAGACCAGTGGTCAGCAAACTATGATCTTGG
GCCAAATCTGGCCTGCAACATTTTTGTAAATAAAGTTTTA
CTGGAATCACAGAGCAGAGTTTAGTAATTGCAACAGAGAC
AACATGGCCTGCAAAGGCCAAAATAATCACTGTTTGGCCC
TTTGTAGAAAAATATTGCTGACCCCTATGTAGAGCAAGCC
CACACTCCACACTCCTTGATTTTTCTGAGAAGCACTGCAG
CCATCCATGAATCTGAATGCTACAGGATTCTTCATTGCAC
GGATACAGTCTCATAAAATAGAAATAAAAATAATGGAAGC
CATGGCTTCTCATCTGTCCCCTCACCTTCTGGCATCCAGA
TAAAACTAGGCTAACACTCGCAGTCTAGTAGCACGGGAAG
GAATTCAGATGCCAAAGTCCTTTTATTACCATCTCTACCT
ACTATGTTTCCTAGAGGGCAGGAATAATTTTTTTTGTATT
TGTTATGATATTGAGATTACACCATCAGTGGCATTCAAAT
AATTGATTACAGAGAATTAAGCATGACTTCACAGATATAC
TTTGTATTTTGCCTCTAAAGTTTATACTGCCCCTTCACAC
ACTATAAATGGGCAAATTCTGTCTCAAGAAGTTATTTTGG
GAGAATTGCTTGAGCCCAGGAAGTCAAGGCTGCAGTAAGC
CATGATTACACCACTGCACTCTAACCCAGGGTGACAGAGT
GAGATGAGAGCCTGTCTCAAAAAAAAAAGAGAAAAAGGAA
GTTGTACAAAACATCCAGCAAATCACCAGTGAATATTTTA
AAAGTCACAATAAATAATAATAAAAGACCTAAACTACCTT
TTGACAGGTATAGTGTAGTGATAAAGTACCCTGGCATAAA
AATCATACTGCCTGTTTCTACCATGGCTTCTCAACATACT
TGGTAGGTGACTGTGGATAAATTATTTAAGCACTCTACAC
CTAAGTTTCTTATACAATGAAGATATGAGCAGTTGTAATA
GATATACACAGATACATTAATAGAATTGTGAAGATTAAAT
GCAAACCCATGTAAGGCACTTAGAATAGAACCTGGCACAC
GTTTGCTGCTACTACCATGACCAGAACTACTATCATCACT
ACCAACACTCTTACTACTACATTATTTTCATTGTCATATT
AAAAGCTCATCAGTAACAACTTGGAAAATAAAGAAAGGAT
AGGTGTGCTACAATATTCATCACATCTTAATCAAAGAGTT
CCCCTTAATTATTTTTACCAGGTATGGCTAACTCATTTGG
AAGAGGTCTTAATTCTCTTGAAATATTCTCCATGAAGGTT
CATGGGGTTATCTAAGTAAAATAAAACTACTCCAAGTAGA
AGAATGAAAAAGAACCGTAATTTCCAAGGAGAGAACAACG
CTGCTTTCTCTAGAATGATAACAAATTCTGTCTGGAATCC
AGAAGGAAACTGGGTTTTGAAGTAGCTTTACAGTTCTATA
CCTCAAATCTGTTGAGGAGAGAATGGTATTTAAATATGTT
CACTCCAAACACAAAAGGAACTAAGTTGAGTATATAGCTT
TTATAGATGTCTCTTATAGTATATCTTATTTAAAAAAAAA
TTTTTTTTTTTTTGAGACAGAGTCTTGCTGTGTCGCCCAG
GCTGGAGTGCAATGGCATGATCTCAGCTCACTGCAACCTC
TGCCTCCCAGGTTCAAGTGATTCTCCTGCCTCAGCCTCCC
GAGTAGCTGGGACTACAGGCATGTGCCACCAGGCCCAGAT
AATTTTGGTATTTTTAGTAGAGATGGGGTTTCCACCATGT
TGGCCAGGCTGATGTCAAACTCCTGACCTCAAGTGATCCC
CCTGCCTCAGCCTCCCAAAGTGATGGGATTACAGGGTAAG
CCACCACAGCTCGACCACAGAAATTTACTATATTTATATA
TTATATAGCTTATAATATATAAAAACATTGTTAAAGACAT
ACTATATAAATATTTTATAGTATATGTCTAATACCGACCA
CTAAGGATGCTGTGGTCATTAATTACAGAATATCTAATGG
TCTTACAAGATAGTTTATCATTCATTGAACTATATCCCTT
TTTTTTTTTTTTTTTTTTTTTTGAGACAGAGTCTCACTCT
GTTGCCCAAGCTGGAGTGCAATGGCATGATCTCGGGCTCA
ACGCAACCTCCACCTCCTGGGTTCAAGCAATCCTCCCACC
TCAGCCTCCCTAGTAGCTGGGACTACAGGCGCCTGCCACC
ATACTCAGCTAATTTTTGCATTTTTTAGTAGAGAAGACGG
AGTTTCACCATGTTGGCGAGACTGGTCTCGAACTCCTGAC
CTCAGGTGGTCTGCCTGGCTCAGCCTCTCAAAGTGCTACG
ATTACAGGCACGAGCCACCATGCGCAGCCAATATGTGTGT
ATTAATATAAGATTACATCAACAAAAGTTTTTCAGAGATC
CCAAAAAAACCTTCTTTGATATCAACATGGAAGTATATAT
GGATAGCTACTGGGGGTGGGGGCGGGGGGGGGAGACTTAG
GGAGATAATGGGAATCACAGACCTATGCCTACAGACTTTG
TGACTTCAAGACGTCATTTGATCTAATTTTAAGACTTCAG
GAAGACACAAAAAATGTATTCCTATTTTACAGACGAGTCA
ATAAAGGCCTAAGGAGATGATAAAACACCCAAGGTAACAA
TGTTATATACCTAAAGGGATTTTAACCATGTTCTCCTTCT
TTGGGTATAGCTTTTCTTATACTGCACCACAATGAACATT
GTTTCCTCCACTCAGTACCATGGTATTCTAGCTATGTAGA
TTTATGTAGTAAGACATTTCTTCTTCCAAATCCTACAATA
TCGGGAACTAATGGATAACAATGTCTTGCGGTAAACTTCT
CCTAGCATCCTCTGACATTTCCCAAAAGTCTGTCATAATC
AACACTCCATTCTTGGGAAAGTATGATTTTTACATTTCTA
GAAATTTCCATCAACATGCTATAAGACTGCCATGAACAAA
CTACAAACGTTAAAAATATTAGGGATAAATTCTTCTTTGG
AGGATGCAGTTGACTCTACAGTTGCTAGGACCCTATGAGG
TAAATTTTAGTTCAAATTTTCCTTGCTGTTCCTAATTGCG
AAGGGGAGGCTAATACTATGGTACAATAGAAAGAACAGGT
ACCTGGGTTCTAGTTTTAGCTCTGTCGTTAATTACTTGTT
TGATCTTAAGAGAATCACTTAATCTCTTGGAACTCTAGTT
TCTTCATCTGTAAAATAAAGGGGTAAATCTAAAATTTTAA
AGACGTCATTTAGCTTTAAACCATGGTGAATCCATATTTA
TGCTGATTCTGAACAAACAGCCTCTAAGTCTCCTCACTAA
AATGTCTATTCCTCAGTCTGGCCAAATACTAAATTTCTTA
TATTTCATAGATTACCTTCTTTAGTACTATCCAACAGAAC
TTTGTGTGATAATGGAAATGTTGTATACCTGCACAGCCCA
ATATGGTTGCCACTAGTCACATGTGGTCACTGAGCACTTA
AAAGAGGAACTAAATTTTAAATTTAATTTTAATTATTTAA
ATTTGAGTAGCCACACATGGCTACTGATTACCATACTGCA
CATCACAGCTCTAGAAGTCCCAATAACCCAATTAAAAGAC
AATATTACCAAGCCCTCTCCTCAAACCTGAAAACCAGATC
CAACTCATAAAATATAAACTTAACAAAATTTCATCAAGAA
TGCAATTTGTGGCTGGGCGCAGTGGCTCATGCCTATAATT
CCAGCATTTTAGGAGGCCGAGGTGGACGGATTACCCGAGA
CCAGGAGTTCGAGATCATCCTGGCCAACACAGTGAAACTC
TGTCTTTACTAAAAATAGAAAAAATTGCATAGTGGCCTAC
ACCTGTAATCCTAGCTACTGGGGAGGTTGAGGCACGAGAA
TCACTTGAACCTGGGAGGCAGAGGTTGCAGTGAGATCGCG
CCACTGCACTCCAGCATGGGCGACAGAGTGGGACTCTGTC
TCCCAAAAAAAAAAAAAAAAAAAGCAATTTGTTAGTCAGC
TAAGTTTAAAAGCAATTGATTCCATTTTCTTCTCAAAGTT
CTCATTTTTCTCCTATGCTTCCTGGAGGCAGTATTACAGT
AATCTCACATTTTTATATGTGGTAATTTAAGTAGTACGAT
ATAGTGTTGGGGTTCCCACCTTTACAAACAGTTCTATAGA
TACAGCAAATAGGAACAAGCTCACAGATACAGCACACTTT
AGAGCTACTTTTTCCCAATCGCAGCATTTATACTCTGCTG
TCTCTGTATGCCTTACCCTGTACCACCCTACTTTCCCTCT
GTCCCCTTTGACAAAGAGAGCTCCAAGAAAACAGGCTGTT
ACCTCCTCGAGCAGGCCTGCATAGCAGAACGAAGGTCAAG
AGACGCGTGGAAACGAATAGCAAGAAAGGTAAGTGGCTGC
TGGGAAAGACTGCAGTCTCAGCACCCGGTCTCCCTTGGAA
ACTGGAAAAGGCTTACACTGCCACTGCTATACAGCAAGCC
AGAGGCAAAGCTTGTAATTTGCTAAGGAGCTGCTACTAAG
GAGGAGGAGAAGGAAGGGGAGGAGAAAACGGAAAGAAGGC
AAAATCTTGGGCCTCGGCAGAGCCAATGCTGCTAATAGTT
CCCAAAATAACATTCCATTAGATGTATGTTTTATACACTG
TACCAAACCAATCAATACTACTTCTCATCTGACAGGGAGG
GGAGAAAGAGAAATTCTTCCTCATGTGAAAGAAGACAGAG
CAAAGAGAGATGCAGCATTCTCATTCTGGATCCTATTTCA
TCTGCCCTTGAGCTACCGTAGTTGCTGCATCCATCCAAGT
GAGCTGTAAATACTGCCTCACTTGAGGATCAGGCATAGCC
AGCTGGCAAATGCCAACAGCTGTGAAGAGACAGATAAAAA
AGGAACACCTGACACACAGAAATGCAGGAACAAATTTCAT
ATCTGCTATAAATGGGTTAAACCTAGATAGAGAAAGAATG
TACATACCACTAAATTTGATAAGCTAGCTACAGATCAGGA
AGATTTCTAGATCTAATATGTGTCACATATCAAAATATGA
TCTGATTTCATAGTTTAGGACAACTGCATTCAAATGCTCA
TGTGTCATTTTTGGCCTCTCTAATTTAACACTGAGATCAG
AGCTGACGTTTAAGCAAGGAATCAAAGCTACAATTCCATT
AAGAATTTTTTAAGAAAGAATTTCCCTCAGCCAAACTAAG
CATTTCTTGAATCGAGACCTATAATTAACTGGCCCCAAAT
GTCAAGAGTGCTGAGTTTGCAGGGGTTGAAGTCAGCAAAT
TTTGTCTGTAAAGGGTCAAACAGTAAATCTTTTAGGTTTT
GCAGGCCTACTCAACAGCTCTGTTGTGAGGCCAAAGCAGT
TATAGACAACACATAAATGAATGGGCAAGGCTGTATGACT
ACTGCTTGCTGTGCTATGCCAGCAGAAGGGAGCAGCTGCA
ACAGAAGCTATGTGGCTTGAAAAGTCTAAAATATTTACTA
TCTGGTCCTTTGCAGAAAATGTTTGCTGATCCCTGCTCTA
GACTCTAAGTTATATATCACCAAGCTATGGCTCAGAGAAG
TCCTTTTGCTTTAGAGAAAGTGTGAGTCTGGTGTTTCTGT
GACCTACCTTAGATAACTACTATATCATCTTTAATTCTTT
TCCATCTGAATATTTGTTTCATTAAAAACATGTCAGCCTC
AAGTGCCAAAGCCACTTTCACAATAACAATGTTTTACTTA
TGTAGGTTAATCTACAGTTAGTTCCTGGTCAGAACAAGTG
TTACTGATGGTAAGAATGGCAGATTCAAGCACCAACAAGG
CCAGTGAGTGCTGCTTTATTTCATACACATCAGCTGTACC
AGGCCAACTGTCTCAAATATTTATCATTTACTGCAAAGCA
GACCAAGACAAATTCAGCACCACCACTTATTTTTCTTTAA
CAAGATAGCCCAAGAAATTAAACATACAAAATGTATATGG
AAATAACCTATGTATCAAACAATAAGGGGAATGGTTAAAT
AAATTAAAGAACATTCATGTGATAAAATGTTATAGACATT
AAAAGACAAACTAAAAAGCACTACACTACATATACATAAG
TTCCAAAATATTCGTATCTGGAATATATAAAAAAACTTTT
ATCCTTTTTTTAAAAAAGAACCAACCTAATGACAACAACA
AAATCAACAAAATACATAATCAGGAAATTCACAAAAAAGG
AAACCAGAAAAGCATATAAATATAAGAGAAAATGTTGTTT
CACTAGTAATCAAAACAAAATGCAAATTAAAATGAGAAAT
GATTTTATCTTCCTTAGATTACCAAAAAAGCAGCAGCAAA
AAAAAAAAAAAAAAATTCAAGTCTAACCTAGCTGTAAAGA
ATTAGAAAATCCGGTACATTGCTGGTGAGAGTAAACAGGA
GAGCAATCAGGCTCCAATGAAGATGCACTTATCCTATAGA
CCCAGAAATTCCATTTGGAAATAAATACTGTTGAGAAACT
CTTGCATGTTTGTGTCAAGAAACATGAACAAGAATATAAA
CAGCAGCATCATTAGTATTAGGGGAAGAAAAAAAAAAAAA
ACCTAAATACCTAAATGTCCATCAGCACAGGAAAAAAACA
AAAACAAACTGTGGTATAATTATACAATGGATTAAAATAA
GCATTTAGAATGAACAAACAGAATGCTAAGTGACAAGAGC
AAGTTTTAGAATGATGTGTGCTGATTATACCATTTATATA
AAGTATTAAAATATGTAAAAGATTAATATAAGTATGCAAA
TGAATAATAGTGATAAAAATTTGAGAATGATCAATAGCAA
ATTCAGGATAGTGATTAATTTTAGGGAGAGAGTCAAAGGA
TGAGACTGAGGAGAGATACACAGGGGCTTAACTATATTTT
ATTCTTAATAACGGAAGCAAATATGGCAAAATATTGGGTT
TGATCAGACCAGAAGATGGATAGATTGGGTGTTTGTAATA
TTTAATAACTTTTTGTTTTCATTTTTTGTTGTTTTTTGAG
ATGAGGTCTTGCTCTGTCACCCAGGCTGGAGTACAGCTGG
CACGATCATAGCTCACTACAGCCTCGACCTCCTGGGCTCA
AGTGATCCTCCCATATCAGTCACTTGAGTAGCTGGGATTA
CATGCCTGGCTATTTTTTTTTTCTTTATAATTCTCTATAG
AGATGAGGTCTCACTATGTTGTCCACGCTGGTCTCGAACT
CCTGAGTGCAAGTGATCCTCCCACCTTTGCCTCCCAAAGT
GTTAGTATTATAGGCATAAGCCACCGCACCTGGCCAATAA
TTTTTTAAAAGAAAAAACTGTATACAGCATGATCTCAAAA
TAAATAAAATATATAAAGAAGTTAGCAGTGATCCTGCTGA
TGGTGAGAATATGTGCAATTTTTATTTTCTATTTAAAATA
GTTATTGTGGAAAATTTTGTAAATTTTTTAAAAGTTAAGG
TTAGAAACTTTTAACTTTGAAAAGTGTTTTAAGGACTGTT
AATGTTTAAAGGACTGTTCCAAACAGTAAGATATACATAA
AAGAGATGTATTTGTATTTCACACTTTTTTTATTACCATA
GTTGATAGTGATACAGAAAGCACAGGTACTCCTCAGTATA
TGCTAAATACTAAAGGAAGTTAAATATGCCAGAAAATAAC
TGGTCAGCCATAGGGGGCAAAGAGAGAGAAAAGAGGTCAG
AAGCGGTAGAAAAAGGAGTTCTAACTTGTGTAAGTAGGCA
ATCAGGAAAAGGCCTGTGTTAGCATACATGGACTTTCTGT
ATTACGACCAGTAGATTCACAGACTCTTCTACTCTCACCA
ACTCCTAGAAATTGGTGTCCAGCTCCTGTAATCACTAGGA
TGGCCTCCCGTAGGGACAAAGGGGGTACCTGGGGAAGCAG
AAAAGCTCTTAGACCTGCGGTTCTTAACCTTTATTGAAAT
CTAACCCATCTTTAACAATCAGATAAGAAATGTAATCTCC
TACCCCTAAAAAAACACTTACGTATACACAAAATTTGGCT
AGCAATTTCAGGGATTTCTGAACTTCCCATTAGCTCAGAT
TATGAAGGAAAGGATTAGAAAGAAAGAACTCCCTAATAGA
CCTAAATTAGATTTATCTTCAGAGAAAGCCTCTAAAATAA
GTCTATTATTTTCACTTTCCAATTACCCTACTTTGCAGAT
GAATCAAATTCCTTTAAGACTCAGGGCATATATATTTTTT
TTCTTTTTTGAGTCAGGTTTCCTGAGGTAAGTCTACATAT
GGTAAAATTTGCCCTTTTTAGCATATAGCATTGCCCGTTT
TTTGACAAAGGCATAAAGTCTCATAACCACCACCATAATC
AAGATACAGAACAATTCTGTCACCCTCCAAACCTCACTCA
TGCTACTCAGTAGTCACCCTAGTCCTAGCCTAAGGAAAAT
TTTTTTTAACTTTTATTTTAGGTTCAGGGGTACATGTGCT
GCAGGTTTGTTACACAGGTAAACTCATGTCACAGAGTCTG
TTGTACAGATTATTATATTTCATCACCCAGGTACTAAGCC
TAGTACCCAATAGTTATTTTTAAAACTCACTGTTGAAGAA
ACACATTGACTTTTTCTCACACTAGAAAGTAATATGTAAA
CCAACAACTGCCTTAGCTCATTAAGTCAGATGTTGGCCAC
TATACTAAACTGTAGATCATAACAAAAAAAGTGCTATTCT
ACCCACAACTAACCACCATTCTCGAAGTTCTAGGAAGGTA
AGGACTACTCTTTATCATTACATCGTTAAAATTTAGCATT
GTGCCTACTCTTTATTAGGTACTCTAAAACAATTATTGAA
CTGAATTAACGTTATGGATAAAACTCAGAATCTGAACTAC
TCAGTTTTGTTTTAGGGTTGACCCTAATTTCCTACATATT
TATTTACCATTTTAAAAGTCTGGTCAATAGTGTATTGGTT
CATGCACTTATTTTGTTAATTCTATTCAACCATTTTCCCA
CTTTACCTTTCTTTTCTTTTTTCTGAGACAGAGTCTCGCT
CTGTCACCCAGGCTGGAGTGTAGTGGTGCGATTTCAGCTA
ACTGCAACCTCCGCCTCCTGGCTTCAAATGACTCAGCCTC
CCAAGTAGCTAGGACTACAGGCGAGCACCAACATGCTTGG
CTAATTTTTTGTACTTTTAGTAGAGACGGGGTTTAACCAT
GTTGGCCAGGGTAGTCTCGAACTCCTGACCTCAGGTGATC
TGCCTGCCTTAGCCTCCCAAAGTGATGGGATTACAGGCAT
GAACCACCGTGCCCAGTCACCACTTCTTTACCTGTTCCAG
AAACTACATATGAAAATGAATGTCTGTTCTGAAGCAAGAT
CTCGTAAGGGAGTTGGACATATTAAGTGCTGATAATTAAA
ATTTAAGACAAAAAAAAGCCACAAAGAGATAGCTCTGGAG
AGGAAATCTGAGGAGTATCAGGAATAAAATGCTGCAGGGG
GCTGATCTGGGCAGAATCTAAAGAGAATAAGAGACTTCCT
AGAAAACAAGGGAGGACAACATTGCTTGCAGGACCATTCT
CAGATTTTAAGCAGGAGAGAATGACTGGATGAGATTTGCA
TATTAGAAAGATCACTAATGCTGCACTGTAGATGGTGGAA
TGGTGGGGTGGGGCAGGGGAGAGGAAGGCCAAGGGTCCCA
GTTAGGAGGGCCTGAGTTAACAGAGAGAGGAGAGGATGGA
ATTGAAGGATTCTGAAGGAGAATGAAAGACAGGACTTGGT
GACAGACTAAATATGAGAAGTAAAGAATGAAAAGCCTTGG
CCGGGCGCGGTGGCTCAAGCCTGTAATCCCAGCACTTTGG
GAGGCCGAGACGGGCGGATCACAAGGTCAGGAGATCGAGA
CCATTCTGGCTAACACAGTGAAACCCCATCTTGACTAAAA
AAATAGAAAAACTAGCTACGTGTGGTGGTGGGCCAGTCCC
AGAAGCACCATGGGAGGCTGAGGCAGGAGAATGGCGTGAA
CCGGGAGGCGGAGCTTGCAGTGAGCTGAGATCCGCCATTG
CACTCCAGCCTGGGTGACGCAGCAAGACTCAAAAAAAAAA
AAAAAAAAAAAAAAAAAAGAATGAAAAGCCTTCTAGTTTG
ATTTCCAAGTTCTCAGTTGGGTGACATGTAAGACCATTAG
CAAAGAGATTTCTAAAAGAAAGTGAGAACAGAGACTTTCT
CTTGCCTTTTTAAGGCTAGAGGGAAGAAAGATTTGGTTTA
CCTGTTTGCTTATTCTCTCTTTCTAAAGAGGACTTGAGAA
CCCTTACAGAAATACATGCCTATAATAATACTTTAAATAG
ATAAATAAAGGGAAAAGGAAATAAGAAATAAGGAGATAAA
GTAACAGCCAGAAATGGCTATTGTTACGGAGTGCCTACAT
GAAGTCAGGCACTGTCCTAAGTAAGTCCTTTACATGTAGT
ATAATGAACTTCTGCAAAGAGTGGCTCACACCTGTAATCC
CAGCAATTTGGGAGGCCGAGGCGGGCGGATCACGAGGTCA
GGAGATCGAGACTATCCTGGCTAACACGGTGAAACTTCGT
CTCTACTAAAAATACCAAAAAAATTAGCCGGGCGTGGCGG
TGGGCACCTGTAGTACCAGCTGCTGGGGAGGTTGAGGCCC
CAGAATGGCGTGAACCTGGGAGGCAGAGCTTGTAGTGAGC
CAAGATGGCGCCACTGCACTCCAGCCTGGGTGACGTAGCA
AGACTCAAAAAAAAAAAAAGGGGGGGCGGAGCAAGATGGC
CAATAGGAACAGCTCCAGTCTCCAACTCCCAGCTAATGCA
CAGAAGACCGGGTGATTTCTGCATTTTCAACTGAGGTACT
GGGGTCATCTCTCTAGGGAGTGCCGATTAGGTGCTGGTCA
GCTGCTGCAGCCTGAATCAGTGAGGCTGAAGCAGGGCTTG
AGGCATCACCACCTGGAAGAAGGGGGGAAGGAAACTGCTC
TTTCCTCTAGCCAGGGGAACTGAGACACACAAAACCTGGA
AAATCGGGTAACTCCCACCCCAATACTGGCGCTTTTAAGG
AAACAGGCACACCAGGAGAATATATCCCATACCTGGCCGG
GAGGGTCCCACGCCCGGAGCCCTCACCGCTAACACACAGC
CGCTCTGGCGATCTATAATGCTGAAGGCAGCAGCGAGGCT
GGGGGAGGGGCTCACTACTGCTGCCGAGGCTTAAGTAGGT
AAACAAAGCCGCTGGCCTGAACTGGTGGAGCTCACAGCAG
CTCAAGGAAGCCTGCCTGTCTCTGTAGATCCCATTCCTCA
TGGACAGCCGCCATAGCTGCAGTCCATTAGGGGAAAGAGC
GGGCATTGCAGACGCGGAAGGACTCTGTCTGACAGCTTTG
GGGAGAGCCGTGGATCTCCCAACGCAGAGGTTGAGATCTG
AGAACGGACAGACTGCCTGCTCAGGTGGGTCCCTGACCCC
TGAGTAGCCTAGCTGGGAGACATCCCCACTAGGGGCAGTC
TGACACCCCACACCTCACAGGGTGGAGTCACCCTGAGAGG
AAACTACCAAAGAAAGAATCAGACAGGTACACTCGCTGTT
CAGCAATATTCTATCTCCGCAACCCTGCTGCTGACACCCA
GGAAAACAGGGTCTGGAGTGGACCTCGCTAAATCTCCAAC
AGACCAACAGACAGTCCTTCTGACCGTCAGACGGAAAACT
ATCAAACAGGAAGGACATCTATATCAAAACCCCATCAGTA
CGCCACCATCATCAAAGACCAGAGACAGATAAAACCACAA
AGATGGGGAAGAAGCAGGGCAGAAAAGCTGGAAATTCAAA
AATAAGAGCACATCTCCCTCCCTGCAAAGGAGCGCGAAAC
GATCGCCAGCAACGATCAAAGCTGGTCAGAGAATGACTTT
GACGAGATGAGAGAAGAAGGCTTCAGTCCATCAAACCTCT
CAGAGCTAAAGGAGGAATTCACGTACTCCAGCGAAAGAAA
CTAAAAATCTTGAAAAAAAAGTGGAAGAATTGACAGCTAG
ACTAATTAATGCAGAGAAGATCATAAACTAAATGACAGAG
ATGAAAACCATGACACGAGAAATGCGTGACAAATGCACAA
GCTTCAGTAACGACTTCGATCAACTGGAAGAAAGAGTATC
AAATATTGAGGATCAAATGAATGAAATGAAGCGAAGAGAA
ACCAAAAGAAAAAAAGAAGAAAAGAAATGAACAAAGCCTG
CAAGAAGTATGGGATTACGTAAAAAGACCAAATCTACGTC
TGATTGGGGTGCCTGAAAGTGAGGGGGAAAATAGAACCAA
GTTGGAAAACACTCTTCAGGATATCATCCAGGAGAACTTC
CCCAACCTAGTAGGGCAGGCCAACATTCAAATTCAGGAAA
TACAGAGAACGCCACAAAGATACTCCTCCAGAAGAGCAAC
CCCAAGACACATAATTGCCAGATTCACCAAAGTTGAAATG
AAGGAAAAAATCTTAAGGGCAGCCAGAGAGAAACGTCGGT
TACCCACAAAGGGAAGCCCATCAGAATAACAGCAGACCTC
TCGCAGAAACTCTACAAGCAAGAAGAGAGTGGGGGCCAAT
ATTCAACGCTCATAAAGAAAAGAATTTTAAACCCAGAATT
TCATATCCAGCCAAACTAAGCTTCATCAGTGAAGGAGAAA
TAAAATCCTTTACAGATAAGCAAATGCTTAGAGATTTTGT
CACCACCAGGACTGCCTTACAAGAGACCCTGAAGGAAGCC
CCAAACATGGAAAGGAACAACCGTACCAGCCATTGCAAAA
CATGCCAAAATGTAAAGACCATCGAGGCTAGGAAGAAACT
GCATCAACTAACGAAAGCAAAATAACCAGTTAATATCATA
ATGACAGGATCAAGTTCACACATAACAATATTAACCTTAA
ATGTCAATGGACTAAATGCTCCAATTAAAAGACACAGACT
GGCAAACTGATCAAGAGTCAAGACCCATCAGTCTGCTGTA
TTCAGGAGACCCATCTCACATGCAGAGACATACATAGGCT
CAAAATAAAGGGATGGAGGAAGATCTACCAAGCAAATGGA
GAACAAAAAAAAGCAGGGGTTGCAATCCTAGTCTCTGATA
AAACAGACTTTAAACCATCAAAGATCAAAAGAGACAAAGA
AGGCCATTACATAATGGTAAAGGGATCAATTCAACAGGAA
GAGCTAACTCTCCTAAATATCTATGCACCCAATACAGGAG
CACCCAGATTCATAAAGCAAGTCCTTAGAGACCTACAAAG
AGACTTAGACTCCCATACAATAATAATGGGAGACTTCAAC
ACCCCACTGTCAACATTAGACAGATCAACCAGACAGAAAG
TTAACAAGGATATCCAGGAATTGAACTCATCTCTGCACCA
AGTTGGACCTAATAGACATCTATAGAACTCTCCACCCCAA
ATCAACAGAATATACATTCTTCTCAGCACCACATCGCACT
TATTCCAAAATTGACCACATAATTGGAAGTAAAGCACCTC
AGCAAATGTACAAGAACAGAAATTATAACAAACTGTCTCT
CAGACCACAGTGCAATCAAACTAGAACTCAGGACTAAGAA
ACTCAATCAAAACCGCCAACTACATGGAAACTGAACAACC
TGCTCCTGAATGACTACTGGGTACATAAACGCAATGAAAG
CAGAAATAAAGATGTTCTTCAAACCAATGAGAACAAAGAT
ACAACATACCAGAATCTCTGGGACACATTTAAAGCAGTGT
GTAGAGGGAAATTTATAGCACTAAATGCCCACAAGAGAAA
GCAGGAGAGATCTAAAATTGACACTCTAACATCACAATTA
AAAGAACTAGAGAGGCAAGAGCAAACACATTCAAAAGCTA
GCAGAAGGCAAGAAATAACTAAGATCAGAGCAGAACTGAA
GGAGATAGAGACACAAAAAAACCCTCCAAAAAAATCAATG
AATCCAGGAGTTGGTTTTGAAAAGATCAACAAAATTGACA
GACCGCTAGCAAGACTAATAAAGAAGAAAAGAGAGAGGAA
TCAAATAGTCGCAATAAAAAATGATAAAGGGGATATCACC
ACCGACCCCACAGAAATACAAACAACCATCAGAGAATACT
ATAAATGCCTCTACGCAAATCAACTAGAAAATCTAGAAGA
AATGGATAATTTCCTGGACACTTACACACCAAGACTAAAC
CAGGAAGAAGTTGAACTCTGAATAGACCAATAGCAGGCTC
TGAAATTGAGGCAACAATTAATAGCCTACCCACCAAAAAA
AGTCCAGGACCAGATGGATTCACAGCTGAATTCTACCAGA
GGTACAAGGAGGAGCTGGTACCATTCCTTCTGAAACTATT
TCAATCAATAGAAAAAGAAGGAATCCTCCCTAACTCTTTT
TATGAGGCCAACATCATCCTGATACCAAAGCCTGGCAGAG
ACACAACAAAAAAGAGAATTTTAGGCCAATATCCCTGATG
AACATCGATGCAAAAATCCTCAATAAAATACTGGCAAACC
GGATTCAGCAGCACATCAAAAAGCTTATCCACCATGATCA
AGTGGGCTTCATCCCTGGGATGCAAGGCTGGTTCAACATT
CAAGAAATCAATAAACGTAATCCAGCATATAAACAGAACC
AAAGACAAGAACCACATGATTATCTCAATAGATGCAGAAA
AGGCTTTTGACAAAATTCAACAATTCTTATAAAAACGCCA
ATACCTTGGTATTGATGGAACGTACCTCAAAATAATAAGA
GCTATTTATGACAAACCCACAGCTAATATCATACTGAATG
GGCAAAAGTGGAAAAATTCCCTTTGAAAACTGGCACAAGA
CAGGGATGCCCTCTCACCACTCCTATTCAACATCGTGGTT
AGAAGTTCTGGCTAGGCAATCAGGCAAGAGAAAGAAATCA
AGGGTATCCAGTTAGGAAAAGAAGAAGTCAAATTGTCCCC
ACCGCAGATGACATGATTGTATATTTAGAAAACCCCATTG
TCTCAGCCCAAAATCTCCTTAAGCTGATAAGCAACTTCAG
CAAAGTCTCAGGATACAAAATTAATGTGCAAAATCACAAG
CATTCTTATACACCAGTAACAGACAAGCAGAGAGCCAAAT
CAGGAATGAACTTCCATTCACAATTGCTTCAAAGAGAATC
AAATACCTAGGAATCCAGCTTACAAGGATGTAAAGGACCC
TTCAAGGAGAACTACAAACCACTGCTCAGTGAAATCAAAG
AGGACACAAACAAATGGAAGAACATACCATGCTCATGGAT
AGGAAGAATCAATATCGCGAAAATGGCCATACTGCCCAAG
GTTATTTATAGATTCAATGCCATCCCCATCAAGCTACCAA
TGACTTTCTTCACAGAATTGGAAAAACGGCTTTAAAGTTC
ATATGGAACCAAAAGAGCCCGCATTGCCAAGACAATCCTA
AGTCAAAGGACAAAGCTGGAGGCCACGCCACCTGACTTCA
AACTATACTACAAGGCTACAGTAACCAAAACAGCATGGTA
CTGGTACCACAACAGAGATATAGACCAATGGAACAGAACA
GAGTCCTCAGAAATAATACCACACATCTACAGCCATCTGA
TCTTTGACAAACCTGACAAAATAAGAAATGGGGAAAGGAT
TCTATTTAATAAATGGTGCTGGGAAAATTGGCTAGCCATA
AGTAGAAAGCTGAAACTGGACTCTTCTTACCCCTTATTTT
AAAATTAATTCAAGATGGATTAGAGACTTAAATGTTAGAC
CTAATACCATAAAACCTAGAAGAAAATCTAGGTAGTACCA
TTCAGGACATAGGCATGGGCAAGGACTTCATGTCTAAAAC
ACCAAAAGCAACGGCAGCAAAAGCAAAAATTGACACATGG
GATCTAATTAAACTAAAGAGCTTTTGCACAGCAAAAGAAA
CTACCATCAGAGTGAACAGGCAACCTACAGAATGGGAGAA
AATTTTGCAACCTACTCATCTGACAAAGGGCTAATATCCA
GAATCTACAAAGAACTCAAACAAATATACAAGAAAACAAA
CAACCCCATCAAAATGTGGGGAAAGGATATGAACAGACAT
TTCTCAAAAGAAGACATCCATACAGCCAACAGACACAAGA
AAAAATGCTCATCATCACTCGCCATCAGAGAAATGCAAAT
CAAAACCACAATGAGATACCATCTCACACCAGTTAGAATG
GCAATCATTAAGAAGTCAGGAAACAACATGTGTTGGAGAG
GATGTGGAGAAATAGGAACACTTTTACACTGTTGGTGGGA
TTGTAAACTAGTTCAACCATTATGGAAAACAGTATGGCGA
TTCCTCAAGGATCTAGAACTAGATGTACCATATGATCCAG
CCATCCCACTACTGGGTATATACCCAAAGGATTATAAATT
ACTCTACTACAAAGACACATGCACATCACATGTTGGCCAA
GCACTATTCACAATAGCAAAGACTTGGAATCAACCCAAAT
GTCCATCTGTGACAGACTGGATTAAGAAAATGTGGCACAT
ATACACCATGGAATACTATGCAGCCATCAAAAGGATGAGT
TTATGCCTAGGGACATGGATGCAGCTGGAATCCATCATTC
TTAGCAAACTATCACAAGAAGAGAAAACCAAACACCGCAT
GTTCTCACTCATAGGTGGGGAAACCGAACAATGAGATCAC
TTGGACCTGAAGGGGAACATCACACACTGGGGCCTATCAT
GGGAGGGGAGGAGGGAGGGATTGCATTGGGGAGTTATACA
TGATATAAACGTCATGCACATGTACCCTAGAACTTAAAGT
ATAATAAAAAATAAAAAATAAAAAAAAAAAAAAAAAGGAA
GTCTGAGCTGGAGAGAGAGAGATCTGAGTGCTAGCTGCAG
CAATCAGAGTGGATGAGGTCAGCTAGGGAGAGTCCTAAGG
AGAGAAAAGAAGGAAGCCTAAGAAACAATACCTAAGGTGT
TTACAGAAAAAAAAGGGCTAAAAAGAACACAAAGAAGGAG
CAATCAGAAAAAGCAGAAGTGAGCTAGGAAAGAATACTAT
CAGAGAGGTTATGGTAGAACAAAAATTTAGGAAGGCAATA
GTCAACATTATAATTATTGCCAGGATTCAAGGTAAAAGAT
GAAGTGACTAAGGAATCTGTAATTAGAAAGTTTACAGGGC
CCTTTGCCAGAAAAAATTCACTGGATTACAGGGGTGGGTA
GAATTTCTATTTCAATAGTTGAACAGTGAATAGAAGGCCA
AGAAATGGATAAAGTGAAATTGGAAGACTGTTTCAAGACC
AACAGTGAAGGGAAGAGTGAGATATAGTAACCCTAGAGAG
CAGTGCAGGGTCAAAGGTGAATTCTATTATGATGGAAAAA
CAAGCAACTGTCAAGGACAAATAAAATCATTGTGCAGATG
TATTTTTGTCATAGATAGAGCTAAGCTTGCAGTTTTGCTT
CCCAATGTTTATGAATTTTGTATGCTAAGTGTTCTATTAA
ACACTGTCAGTTTCATTATAAAGAAATTTAGTTCTCAAAG
GATTCTTGAGCTATTACTATATTTTATTTACACGTCAATG
ATCAATAAGCCATTTTCAGCACAACTGGGCAAGGATTCTG
AATCATACTCTAGTTCCCTTTATCAGGTTAGAAGACTAGA
TTTCCTTAGAAAAAATAAATTTAAAAGCTAGGTCAGTATA
CTATCCAGTATTATCTAAGAGACTAGGAGGAAGAGGAAGA
AAAAATCACTGTTTAATTTAAAGAAGAATCAGAAACAAGC
CCTCAGGTAATTGCTGTCAGCCAATTCCATTTTTAAAAAT
ACGTCTTAAAATAGAAGTATGCCTGTCCAAGGCTCTGGAG
CTCTCCCAAAGATAAGTTTCTTACACTCAGCAACCTCAGC
CAACCCTGCACAGCCAGGTGACCCATAAGACAACCTCTCA
TTTGGTTCTCAAAACAAAAAAAAACCCTATTTCCCATCTA
GATTTCAGAGAGGCTAGCAAGTTTTCAATTTGCTTCACTT
TCAGAAGTGATATCTCCCTATACAAAGACTCATTTCCTAG
AAGTTCTACCTCCCCTTCAAATAAATATGAAGAGATTCTA
ACCATTGTGCTTATATTGCCAAGCTCATGGTATACAAATA
TCCAATGAAGACTGACCCCTTGGACACATTTTCTTGGAAG
CATGGGCCTCAAAGTCCGAAAGACCTGGTTTTGAATTCTG
TCTTTTCATTACAAATTCTGTGACTGTGGACAGATTCCTT
AACCCAGCTGAGCCTTAATGCATTCTCTTATGTGTATTAA
GAAAAGAATATTACTTATCTGACAAAGTTACAAAGGTTAA
ATGTATCTAGCAGGGTACTTAGCATATAGTAAGTTTCCAA
AAACATAAATTCTCTTACAGCATTTAAACCCTTCATATGC
TTAAAGGCAAACTCAATCTCCTCTGGCTCCATGAAGCCCC
TTCTGGCTACTCCATCCTATACCATTTATCTTCTCTGAAC
TCTTAATATACCTACCTAAACATAATTTTGCTCTCAAGGA
TATACTATTCCTTAATATACATTCATGCCTTACTATGTGT
ACATTTGATGTCTTGGATCATGAGAGCACCTAGGGCATGA
CCCTTTTTTATGATACAGTTCTTAACACAATATTGAGCAC
ATAACTAAGACAGTCACTGATGACTTAGAAGGCTATTATT
TTATAATCTAATATTCCCTATAGATCTTATAACTCCACCA
ATTAGCTGATTAAGAAACTGAACAAGAGAAGTTAAACGGC
TTGCCTGAAAAGGCATAAATTGTGGGCTTAGCTGGAGAGT
AAACTAGGTATCCTGTCTTGCAACCCAGGGAGCTTTATAT
CTTATACCTGTTGCTCTTGTATGAAGAAGTGCCAGGGTGA
AAATGCACAAAGGGCCTTCATGTGCCAAAAATATCTGCAT
TCCCTATATTAAAACACTTAAATGGAATGGGATAGAAAGG
CTCATCTGCAAACTCATCCAAACACAAAACAGTCTTTGCT
AGCTTCACACTCAAGTAGATCAACAGACATTCTTCTGCTG
CCATCTTATGGGCATAGAAGATCACTACACATGGGCTTAT
TTTCATTTGAGAAATAATTTTATTCAATAAACATTTACCC
ATCATCTACTATGTATTAGGCTCTGTGAAGAAAATCCACT
TAAAAAGCACCCTCAAGAAGCTCACAATGTGGTAATGAAA
AGCAACAACATACCATTTAATTAATTAGTAAACTAATCCT
AAAACAGCGTTACAAAAAAAGAACACTGAAGAGTGTTTTA
GCCTGGGGCTCGAGTGTAGCAGGGTAGTCAGCAGTGGGTT
CTAATTTGCAGGAGTTCTTACAGTATGAATACAATTTTGT
TAAGCAGAGAAGGTGAGAAAAAAACCACTCCAGAAAGAAG
GTCACCCATGGAAAAAGAAAGAGGGTCACGAAAGTAAAAC
CTACAGGAAATAGGCCTAATCTTTCTACCTGAATAAAGTG
ACTCAATTACCAGGAAGAGTTGAGAGAAAGGGATAAGAAA
AATAGGGAGAAAAGTATAGTCCTGGGTAGGCTGAATTCAG
AGTTTGGTGAGTGCTCTCTCTACAGGACTAAAATGACTAA
CGATCAGCAGGATTTTCTATATTGCCTGACTCAGCATGTG
TTTGAATTCTGTCCAGAAATTGGTCCTCTGAACAAGATCA
ATTAGGAAACTTCTCATCTTATATACAGGGAAAAACACTA
ACTTCCATTAATATTCAATTTGATTGTAGAGTGTGTAGTA
AGTAAACAACTTTTACCTATACCTGGTCAAACTAGTCTCT
TCATTTTATAATTTCAAAGGCCAACTCAAGTTGCAACTGC
CCCTTCACCTATGTAAACAAGCTTCTTTCTGGAATTGCCT
AAATATCCAACAATTCTTTTTGTTTTACTTATTTAAAACA
TATATTATATCATATTTAAGGTAAACAAGAACGATATAAA
GAATAATAAACCATCACCTGTGTCTTACCATCCAACTTAA
GAATAACAGTGCCAATTCCAGTTTCTTCTTTAAAAGAGAA
GCATATTTCTACTTCTTGAAACTCTTAATTGTCCTCTGCT
ACCCTAATCTTTTGGGTCTGATCTTTATAAGTCAGTGCAT
ATGTTTAAATTCATTAGGAATGTGAAGAAACACTAGTGAA
GTTCCAAACTGGTTATATCTTATTCTTACCACTTGCCCAA
CCATACCACCAAATCAAAGTATGCAACCAAGCCAGTTTCC
CAAAGAAACATGTATTTAGGACATTAAAGCTATCAAACAA
AGAAATTTTACCTGCTGCTTCTGACATTCCGGGTCCAGCA
CTTGCTGATGTCTCAACTCAACACACTGGAGTTAGCCTCC
AAACACAGAGAGTGCTAATAAACTACGGCAGAGGTTTGTC
TCAATTCCCCAGAACACTCAGATCAACTTCCTGTGCCTCT
GATTTCCATAAAACCAGGAATGGCAAGGAACTCTATTGCC
AGATCAAATCATTCCAGGTGAGAGCAGGTCAAGCTACCTC
AGACACACCTTGCTACACACCTGTGCAGCAACTTTCCCAG
AAGCCCAATTTTCAACAAATGGGTGGTTACTCCTCTGGCT
GTCCTTCTCTAAACACTGGAGCCCATTTTATGAGATTGTA
CCAGCAACTGTCCTTTTCTAACATGGGAAAATCAACTGAT
AAAAGAGAAGGGAGGGTTGAATGAGGGCTCAAAATTTTGG
TCCCTCCTACATGTCACCAATATTCACAGCTCTGAAAAAT
GAACCACTTTATCAGAAGGAGATTAACCTCAAAAACATGA
CTGATAAGGGCTTTTAGTAGCAGGTGTTGGGTGACTGTCT
TCACTCTGAAGTGGCTGGGAATTGGGATAGAACTACCAGA
GGTTCTGCTACATAAAGAAATGGACTCTTGTCCTTTCTTC
TAAATGCACATGTCCTGAGGGGGAGGGGAAAACACTTTAA
GCTTCCACTCCTGAACTGTTAAGTGGTGGGCTGAGAAACT
GCATGACAAATGCCCTTGTCTCTAGAAAATGAAGTGAGAT
GGTGTTGGCAACAGCCATGTTTAGCAACAGAAATATGCAA
AAAAGAAAATAGACTCTTTTATACAAGGCTCTACATCTCA
TTGCTTTAACTCTTAGTAGACACCATCCAGGCCTCCCTTC
CCAGAACTGTTTGGTGGAGATAAACAGTACTAATGTTATT
TTTAAACAGCTTTATTGAGACATAATTCACATACCCATTA
GGTGTACCATTTAAAGATTTTTAGTATATTCAGATTTATG
CAATCATCACTATAACCAATTTTAAAACATGCTCACCCTA
GTATCAAAAATATCCTCTACTGCATAGTATGGAGTGTACT
TGTTTGTGAAACATCAGAAATTGACCTCACTAAATTAGGC
AGGAAAGGAATCTGTGGGAGGGAATTACTAACATTTTTAG
CATAAAGAGTATCACTGGGATAGGAGGCCCAGGCTCGAAC
TTTCCTGCAAGGGTCAACTGCTACCATTATCACATTCAGC
TCACTAGCTGTTGCCTCAAATAAATGTTCAAGTGCTTAGA
TTCCTGGACACTGCTTGGTGAGGGGAAAAAGGCATAAGAA
GCTAACTGTGTATGGCTGCCACTTACTGTGGCACCACAAT
GGAGATTTTCCCTTAGGGCTGCAGAAAATAATGTATGACA
TTATAAATAATTGGTAAGGAGATCAGAGGCAGGACAAGTG
AGCTTAAATTTAAAAATTAAGTCTCCTAAACTTGAGATAT
GGAATCCCTATAGCATGTAGGGTTTAAAAATTAAATAAAA
CAACCTAAAATCTAAAATGGTATTAACATTTAGCATTTTT
GGGTGGATCTTATTTCCAAATGTATTGGCTCTGGAGAAGC
TAGGAATGGATCTTAATGAAAGTCAAAAAAGCATTTCACT
GGTAATGACATATAAAATTGTCATATATATCTCTAAACTG
TTTTGTAGTTTGCAAAGCACGTTCACATAGTCTGTCTCAT
TTGATCCTCACAGTAACTTCATGAGATAGGTTTGGGAAAA
TCTAGTTACTCGTAAATTATTTCTAATCTTCATATACATA
CAAACAAGGTAAGCATTATCCCTTTTTGACACATGAGGAA
AGAGTCAGAAATGGAACTTGATTTATTTAACCAAAATCAC
ACATACAAGAGGCTGAACTGGACTCTTCTTTTTTTTTTTT
TTTTTTAAAGAGATGGGGGTCTCACTATATTGCCCAGGCT
GGTCTTGAGTTCCCAGCATCAAGTGATCCTCCTGCCTCAG
CCTCTCAAGAAGCTAGGATTACAGGTATCAGCCACCACGC
CCCATTTGAACTGAACTCTTAAATCAATCCTGTGCATTTC
CCACTAAGTCCAGCCATTCACAGTTATCTAGGGGTAGTCT
TATCTCTCAGGCAGCAACATATCATCACTACTATTTCAAA
GAGACATATTCTGAAAAAAATTACATAGAAGTGCCATATG
ACACTGAAAGCAGTATGTTTGTAAGGTATATTCAGCCTGG
TGAAGCCTCTTGTCATTCTGCTACCTAAGGATTAGGGCCA
CAGCACTAAAAAAATCGCCTTTTTTCTTTCTATTCCAGAA
TTGTTCAAAGTCCCACAGCATAATCCTAATTCTATAAGCA
ATCCAGAGACCTCCAGAATGGTAATATAGTGAAAATGTAC
CTACTGCTACATATGTTTCACTCTCTTCTTGTTCAATATT
CATACTTAGTAAGAGAGAGCTTATTTCTTTCAGTAGAGAA
AAAACTTGGTAGTGGCAGCATGGCTGCAGACTTTTAGACA
ACTAAACACTTTAGAACAAAAATGGAGAAAGATTGGAGTT
GTTTGTGGAACCTCTTTTCTAGAGTACCTTTTTGAATTGA
CAACTGCCAGTCTTCAGCTTGGACACAGAGGAACAAATCA
AATGACTTTTAAAAACCATAACTCAGAGTTTAAATTCTTG
GTTTAAATTTTAAACATTCCAAAGATGATGCCAAATTAAT
CTGCTGACAGCTTCACATTAGTAGGTACAAGTACCTAGCT
TATAAAGACCCCAAGGAACTGAAGAAGGTCGGTTAAGTGT
GGTATACATGACTCAGCCAGTACTCACTGTATGTTGACCA
AGCAGTCATATGTAATGTGAGCTATTTGGGACAGACAATT
TTAGTTTATTGTGGAGAAAAACTATTTTTAACCATTTCTA
CAAAGAAAAGAAAGAGCACCATAAAAAAATGTAAAATTCA
GGGTTGGGCGAGAGAGAAAAAGCTAAAGGAGAAACAAAAG
AATCAAAGGCAGACACTATTAGACTCTAATATTAGCAATG
GGAATTGTTTACATTTTGTTGCTAAGGAAAATGAACCCAA
CCACTACACTATTGTGACAGCTGCTGCCTGGCCCTGGTAT
TTCTGCAGAGCTATCTGCCAACAGCTTGCCACTTGCCATT
TCTATCCTGTCAAATCAGTCCCTTTATAATCAGATGACCT
TGTTTCTATAGTTCTCACAAGCAATCCAAAGACTGAATGG
CAGTTATCAGAATGCCCTAAAGATAGAGACTGTTGCATTC
TGAGCTGTGGACTGGCCCCTGAATCAAAACCTTTATTCTG
AATGAATAATACTTAAATTCAATAGAAGAAATGCTCAGTG
AATTCAATAAGGAGGAAAAGAAGGCTTAGGTGATAGTCTC
TACTATGCCTCTGACTCAAAATGTGATATTAAGCAAATGA
CTCTATGCTCTTAGGGCCTCAGCATTCCCATTTGTAAAAT
AGGGAGCATATGTTCTAGTCCTTTCCATCTTATAAAGAGA
ATATATTCAAGCACACTTGAACTTTTCAGGGGGGAAAAAA
AGGAACTTCACAAATCCAAGATTATGCCCTTCTCAAAAGG
AATAAACTGTTTTAGAAGTTCTGCACTGAGTTATGTATGC
AAAACCATAAATTATCTAGAATCCTGCAAAACTTGAATCT
CTATTATATTTACTCTTCAATGATCACGGCCTTCTTCACA
GACTTACATTATAAGAAGGACTGTTGTCCCTATAATTAAT
TTTCCTTCATGCCCTCCTGCTCCCTCTGCCCCATCATAAC
ATAATCCTTTATCATTTTGGAACTTTGGAAAATACAGAAA
AAATAAAAATAAAAAGTATCCATAATAGACCCAAAAATCC
AATATTAACATTTCCATGTTTATTACTATTTGATATCATA
ATGTATTCTTTTATATCTAGCTTTGTTCATTTAGCAACAT
ATCTGTAGTTAACAAACTGCGTAAAGAACTGTTAGCACAA
GAGTGTAAAGCTGAGACTGATCACTGGCCAATTGTTATGC
ACATACCCACTTATTCCCTCTTAAGATAAAACATTCTCAG
AAAAGGAGAGCCAGTTGTGCAACTTAATGGTAAAACCCAC
TCCCCAACTGAAGTGCTCTAATTACACTGCAAATGGAGAT
TATTTCTGAGAGAGAACCTTCTACTACTCAGGTCTAGCTG
TGGCCAGTTTTAAAGCCCCATTTATCCCAATGCTCACTAC
TTGTTTGAAATTGGACCTGTGAACACAGGCTTCAGGCTTT
TATTAAGGTTTCCCAGTAGGAGTTAAAATCCTTCCACAAT
GAGCTGATTACAGAGAAAGCTGCAGCTTCAAGCGGAGAAT
TAGCATCCAGCATGCTCTTTCAGAAGGAAAATTTAGCTGT
TTTCAAAACATCTGATTTTTTTTTCTTTCAGTTTATGCTT
GTCTAGCCAGAGAAATGAAATGGCTTTAATTCTGTAAAGC
CTTAAATGATATGTTTTAGTTGATCAAGTCATTCCCCTGC
TGGAAATCCCTCAATTGTATTCCATAGCTTCAAGACTAGA
AATTCAAATTTCTTAGCACAGTACAGACAAAAATCTACAT
GATTTGGTTCCTGCCTAACTCTCTAGTTTGACAATTTCCA
AAGCTTCTCCAGTGGAATACCAGTCTTGGGTTTCTTTGAA
AAACAAAACAAAACTACTAGATGGACTCAGAAATTTGGAA
AATGCTGCAAATCCCCTAACCACTCCCATGTCCCACTCTC
CCCACTCCCCAGAGAGGAATGACCCTAAGAAGGCTTTTGA
GTGATCCTATCTAATTTTGTTTAATCCATTGTTCCCAAAT
TCATTTGGCCACAGCATACTTTTTTTTTTCTTCATCTAAA
TCTATTCCACAAAAGACACTTTCAGAAATGCTAACCTCGC
CTCACCTTCTCCCAGCTTCAGGCATTCCGAACTTTTTGTT
TCTTGAATTTCTTATGTTTCCTCTCAAATACCATCCTCCT
ATTACTACTTATAGTTAACTTACAGTTGCCTTTCAAAATT
CAACTCCAGTTACCTCCTCTGGTAGGCCTTCCTTGTCACC
CTATTCAACCTAATTGAGATTCCCCTTCTCTATGCTCTCA
TAGCAATCTATACATATCTTTACCACAGCACTTAACAACT
GTACAATAATATTTGATGTACTTGTTTGCCTTCCCATAAT
ACTTATATCCTTAAGGGCAGAAAAAATGTTTTCTATTTTT
TCTTTTTTCTTTTTTTTTTTTTTGAGACCAAGTTGCACTC
TGTCGCCCAGACTGGAGTTCAATGGTGCAATCTCAGCTCA
CTGCAAGCTTTGCGTCCCAGGTTCAAGTGATTCTCCTGCC
TCAGCCTCCTTAGAAGCTGGGATTACAGGCACATGTCACC
ACACCCAGCTAATTTTTTGTATTTTTTAAGTAGAGAAGGT
GTGTCGCCATGTTGGTTGGGCTGGTCTTGAACTCCAGACC
TCAAGTAGTTCGCCCACCTCGGCCTCCCAAAGTGCTGGGA
TTACAGGTGTAAGCTACTGCGCCTGGCCAAAAAAAAAACG
TTTTCTTTGGTCTTGTATCCTTAATGTCTCTGTGCCTGGC
ACATGGCAGTCTCTCAATAAGTGGTTGTTAGGTGCTTTAT
ATGTGTGGGTTCCCATTTAAACAAGATTCTATATAGATAA
TACTATTTTGCAAAATCTTATACTTTAAAAACCATTCCTG
ATTCATTTACCAAACTCTTCCTATACGTGTGTCTATCTTC
ACTACTGCTAGTCAACTGTAATTCTTGTTACCTATTCCAA
TATAGTCTGAGGTTTCTTTCTGCATTAAAAACTTTTATTA
CATGTTAGTCTGCATCTATGAGTTTATCACAGAACTCTCC
CTCATGGTGATCTTCAGTGTTTATGTTTTATGTGAATTCA
TCTTTGGTTCAAACTGTTTTTACAGTTTACAGTTTTTTAC
TCTGGGTTGCAGATGTGTTCCTTCAAGGTGGTTTTGAATT
TACTTGTGCCAGGGCCCCAGAGTTTCAAGGGTACAGACAC
AGTTTCTGTATTAAATCCTTAACTTCTGGGATTTCTAAGC
TATATGAATAGTGAAAATTTCTCACAAATGAGTTGTCTGC
CCCTACCATGATCCTTGTATAGATTTCCTTCCTTGCCACT
TCCTTGAGTTATGGGCTAAGTATCCTTTTCATGAACTAGG
CAGCCCTTCGAGATTTCTAGCTTGATATATAGTTTCTTGG
TTACAGCTCACAGCCTAGTAGGCCCAAAGCCATGCTTTCT
ACACACACATGGCATTAAAATCTGAGCGTCCAGACCTTAT
GATCTACATATAGGTCTGACACCAACCCTGGGTCACTCAA
ACTACTCTGGATTTTGAGTACTCTTCACTTTTGTCATGTG
AGAGTTCCCTATCATTCTTCTGAATTCAACTATGAATTTC
TGTTTATAATGGGAAAGGGAGACTTACAAGTTCCATCTAC
CATGTTGGAATCATCCTCCTAAACATATTTTGAAACCATT
CACATTTCTTTCTTTCTTTTTTTTTTTGAGACGGATTGTT
GTTCTGTGGCCCAGGCTGGAGTGCACTGGCATGATCAGCT
CACTGCAACCTCCACCTCCCAGGCTCAAGCAATTCTACTG
CCTCAGCCTCCCGAGTAGCTGGGATTACAGGTGTGTGCCA
CCACTCCTGGCTAATTTTTGTATTTTTACTAGAGACGGGA
TTGTACTGTGTTGGCCAGGTTGGTCTAGAACTCCTGACCT
CAAGTGATCCACCCTCCCTCAGCCTCCCAAAGTGCAGGGA
TTACAGACATGAGTCACAGTGCCTGGCCAAGATCATTCAC
ACTTTTCTGTATCTCTTCTACCATTATCTTAGTGCAAGCC
ACTGTTCTCTCTCATGAGCCTTTCTTCTGTAATGGTTTCC
TTACTGGTCATCTCACATCCATTCTTGTCTATTTTTCCTC
ATCCAATTCATATTTAATACTGCAGCCAGAGTTTAAAAGC
CAGAACTTTACAAACTATAGGTCAGGTCATGGTACTTTTT
GCTTAAAATCTTCTAGTGGCATATGACCCAGAAATTCTAC
TCCTAGGTATATAATCAAGAGAAATGAAACCATATGTCCA
CACAAAAACTTCTCACAAATGCTCATGGTAACATTATGCA
TAATAACTAAAAGGTAGAAACAACTCAAGTGTCCATTGAC
TTATGAATAGACAAACAAAATGTGGCATTATCTATATGAC
GGAATATTATTCACCCATGTAAAGGAATACAGTACTGATA
AATGCTATCACATGGATGAACCTCGAAAACATTATATTAA
GTAAAATAAGTCAGTCACAAAAGACTGTATTTTTATCCCA
TTTATACAAAATGTCCAAAATAAGCAAATCCATAGACAAA
AAGTAGATCAGTGGTTGCTTAGGCCCAGGGGGAATGAGGA
GACTGTGAGGGATAGCTACAGGGTACAGGATTTCTCTCTA
AGATGATGAAAATGTTCTGTCATTTACTGTGATGATGGTT
CCACATATCTTTGAATATACTAAAAACCACTGCATTGTAT
ACTTTAAATGAGTAAATTGTATGGTATGTGAATTCTCTCT
CTCTATATGCATATATGTATATAGCTTCTACCCACTCCTC
AAGCTTCATCCTAGACCTTTCCCCCTCATTCTCTACTCTT
AGTCACAATGCCTTCTCTCAGTTTCTCCAAAAGATCAAGT
GCCTTTTCACCTTAGTGTCTTTTCAATTGCCAGACCTTTT
GTTTGGAATGCCCATTCCCTTCTCTTCACTTAGCTATTAC
TTAACCAGCAGATCTCAGGTTGAGCAGTATCATACCTTCA
TGAGAGCCTTCTTTCATCCTCCAGGAGAAGGGAAATCTTT
TGTTTCTTTAAAGAGACAGGGTTGTGCTCTGTGGTCGAGG
CTGGAGCACAGTGGTGTTATCATAGTTCATGGTAGCCTCA
AACTCCAGGGCTCAAGAGCCCTTCCCATCTCAGGCTCTCA
AGCAGCTGGGAGCGTATGCCACCACCCCGTTAATTTTATT
TTTGTAGACATGGGGTCTTGCTATGTTGCCCAGGCTGGTC
TTGAGCTCTTGGTCTCAAGTGATCCTCCTAACTTGGCCTC
CCAAAATGCCAAGGTTACAGGGGTGAGCTACCATACCTGG
CCAAGAAGGGAAGTCTTCTGTCGGCAGATCTTCGGTAAGA
CACTGTTGTAACAACTCATACTACTACTTTATAATATATT
ACACAAATATGATTATTTACATTTTTCTTTTTCACTAGCA
TATTTGTTTCACAAAGGCTCACATCATATTTATCTGGTTC
ACTGATGTATCACCCAGGCTTCTCATAGCACCTGGCAATA
GGTACTTTAAAATATTCAATAAGTATTTTGAAGATGAATG
AATGCTAGAACATATCCAGTGAATGAGTCCAACCAGTCTA
CATCTAACATCTCCCTACTTACTTATCTTGTGCCATTCCT
AAAATACACTTATCTTGACCTGTACTTGATGTACCACATT
CAACTCATAATTCACTAACATTTTGATTTAACCCTGTGAT
TCACATATCTGGTCTCTGTTACAGGTACTATCTTATTGAT
TGTAGGTTACAACATTTCCAGAAGGCGATAAAACTAAGTT
TCTCCAAATAACAGTTCATGCAACAAGGTATTTAATAATG
CAGTTTTATAAATAACCTGATATCCCCATCCCTTCTGGCA
TCGAGGTCTTAATGATGAATTTAACTCATTTTACTTCTCT
CAGCTCAGAAAGATTTTTTAAAGAGAATTTTTGTCAGCTA
ATGAAAAGATTACTTTTGTATTTAGTTTCTAGGTGAAACT
AATAGTATCTAAATTATATTTGAACTATTAAGTATATAAG
TATTTACTATTCAAGATTGATTTATTACTATTTCCTTGGC
TGGAGACCAATTTTAAAAAGACAGTTACTGGCTCTGAAAC
CTGTTAGCCCAAAAAATGAGTTTCCTGCCATTTTATGTAA
AGAAATGAAAAACAAACAAAAAAAAAAAAAAGAAAAAGGA
AAAAAGGAAGGAAAAGAAAAGAAGAAAAACACTATTTTCC
AACTCAACATCTCCCTTAACTTCCTTCTCAAAATGTGTCT
TTATAAAAAAAAGTCTTTATAATAGACACATTAGAGCTGT
CCTTATTATAATAAGCAAACATAAAAAGTTCTATTTGTAT
TGTATCTTGTATCTTGTTTAATTTGTATCTTTTATACTTA
CTACACATATACACACACTCATATGGGACCTGATGGCTTC
ACTGCTGAATTTTACCAAACACTTAAAGAAGAATTAGTAC
CAATCTTACTCAAACTATTCTGAAAAACAGAAAAGGAAGG
AATACTTCCAAACTCACCTGATGAGGCCAACATTACCTTG
ATACCAAATCAGACAAGACACGTTAAAAAAAGAAAACTAC
AGGCCAATACTAGCAAACCAAGTTCAACAACACATTAAAA
AGATAATTCATCATGACCAAGTGAGATTTATCCCAGGGAT
GCAAGGATGGTTCAAAGATACACAAATCATTCAGTATGAT
ATATCATATTGACAGAATGAAAGATAAGAACCCTATGATC
ATTTCAATTGATGCTGAAATAGCATTTGATAAAATTCAAC
ATCCTTTCATGATAAAAACCCTCAAAAAACTGGGTATAGA
AGGAACATACTTCAACACACTAAAAGCCATATATGACAAA
CCCACAGCTATTATCATACTGAATGGGGAAAAACAGAAAG
CCTTTCCTCTAAGATCTGAAACAAGACAAGGATATCCACT
TTCAACCACTGTTATTCAATATAGTGCTGAAGTCCTACTT
AGAGCAATCAGATAAGAGAAAGTAATAGGTTGGGCACGGT
GGCTCACGCCTGTAATTCTAGCATTTCAGAAGCCAGAGGT
GGGAAAACGTCTTGAGTCCAGGAGTTTGAGACCAGCTTGG
GCAACCCAGTGAGACCCCATCTCTATTACAAAAAAAAAAG
AAAAGAGAGAAAGAGTAATACATGACATCCAAATTGGAAA
GGAAGAAGTCAAATTACCCTTGTTTACAGATATATAATCT
TATATTTGGAAAAACCTAAAGACTCTACCAAAAAAACTAT
TAGAACTGAAAAATTCAATAAAGTTGCAGAATTTAAAATC
AACATACAAAAGTCAGTAGCATTTTTATTTGCCAAGAGTG
AACAATCTGAAAAAGAAATCAAGAAAGTAAACCCATTTGC
AATAATTACAAATAAAACAAAATATCTAGGAATTAATCAA
AGAACTAAAAGATCTTTACAATGAAAACTATAAAACACGG
GTGTAAGAAATTAAATAGCACACAAATAAAGATATTCCAT
ATTCATGGACTGGAAGAATCAATATTGTTAAAACATCCAT
ACTACCCAAAGCAATTTCCAGATTCAATGCAATCCCTATC
AAAATACCAATGCTATTCTTCACAGAAACAGAAAAAACAA
TCCTAAAATTCATATGGAACTACAAAAGACCCAGAATAGC
AAAGCCACCCTAAGCAAAAAGAATAAAACTGGAATAACAT
TACCTGATTTCAAATTATACCACAAAGCTATTATAACCAA
AACGGCATAGTTCTGACATAAAAAACAGACACACAGACCA
ATGGAACAGAGTAGAGAACTCGGAAATAAATCCATACATC
TACAGTGAACTCATTTTTGACAAAGGTGCCAAGAACATAC
ATTGGAGAAAAGACAGTCTCTAAATACACACAAATATAAA
AGCTCCTTCCTTTGGATATTCAAAATAATATGAAGTCAAA
CTGAAATCTAAATTTTGGTAAGATTTCACCTGGTCTAATC
TTAACAAGGGATAATTATAGCCTTAGTCTTTAAGTACATT
TGAAAATCCCAAATGCGGTACATTCTATTTTTAATACTTC
CTCAAGTAGGAGAAAATGACCCATTCTTGCTTGGTCACAT
TTTCCAAGGTTTCTCTTAATGCTGGCAATCAAAAAGTTTT
TCGTAGCTTCTACCTTAAATATCTTTTATGTCAATTCACA
ATGTTCTCTGAACTTCTCTCTAAGGAAATTACAGAATACC
TAGTCACTATTCTTCTACCATATCATCACATACTATTCAT
TTCTTTTTCTGGTATTCTTCTCAAAGTAATCAAAAGTTTA
TATCCTAGTTCTATTTCTTTGAACCTTGTGTCATACTGCT
CCCTTTCTTTGCTGCCAGAGAAGTCAACATAGACTATCCG
TAACAAAACAAAAGATCCTTCTCTGTGCTTCACAGGTTCT
CCACTACAAAATGGTGAAATAATGCCTAACAATTGTCTCT
ATCACAAGACAAACAGAAAAAAGATATGCCTAAATCCATA
ACGGCATAAGTGTCTATGCTAAATAATCATAAATAATTGA
GTCACCAAAAACTGACTGCTCAGAGGCAAAAGACAGAACA
ATAATTTAAAGATATATTTTCAGGCTGGGCACAGTGGCTC
AGCCCTGTAATCCCAGCACTTTGAGAGGCCGAAGTGGATG
GATCATGAGGTCAGGAGATCGAGACCATCCTGGCTAATGT
GGTGAAACCCCGTCTCTACTAAAAAGACAAAAAAATTAGC
TGGGCATGGTGACACACGCCTGTAGTCCCAGCTACTCGGG
AGGCTGAGGCAGGAGAATCGCTTGAACCCAGGAGGAGGAG
GTTGCAGTGAGCCGAGATGGTGTCACTGCACTTCAGGTTG
GGTGACAGAGCAAGGCTCCATCTCAAAAACAAACAAACAA
ACAAAAAAAGGTAAATTTTCATAAATGTATTTGAAATTGG
GAAAAGCACTTTATGCCCATTCCTTTATCTTGTACCTCAA
AGCAGAGCCCCACAAATGAAATCAGTAACTCAACATACCT
CCTCTTCTCTCTGGCTTCCACAGACGAATCTGTTCCAGTA
ATGGAGAGTACAGGAGTAGCTGTAACCCCATTGGCAGTGC
TAGGCAGAGGGCGATTGGTGATCACACAGAGCGGGGTGCT
AGAAGAGACATTGTCTGCTGTTTTCTCTGCTGTCGAGTCA
GCCTGGGATTTGTGAGGAGTCCTGAAATAAAAACAGATAC
AAGCAGAAAGGAAATGGTTAGGCATGCTATACAACAAAGC
ACTGGCACAGAGACAGAAGGATTAAAGAGTGGTTCATCTA
GGAAATCTTGCTCTGATGTTGTTTGTTGGATTTTTAATTT
TGAGCTCTTACTGTTTGGAATAGTATAATTACACGTTTAG
TCTGACATCCTTTGCCTGAAGAGTTACATTTTATGAGACT
TGTATATGTATGTGTGTGCCTGAGATTTCGTTTTAACAAA
AATCATTAGCTATGGCACAAAGGCAAGACAGTGACATATG
CAAGAGTGTTTTAAATGACTCCCCAGTAACATCTGGTCTC
CACACATGCACACAGAGACAGGGCCTCTCTACACAAGAAA
AAGACATTAAAGTCACTTACGATATTAGTCTCTACCTGTT
CCTTAATTCTTGGCAGTGGGAGTCTTTGTGGTAGTCCTCA
GCCTAGATTTGATGACCATCTTCTTGGATTATCCAGAGAC
AACTGATACTACAGCCTCAGTGTGCTTAGTTCTCCCTCAC
CTAGTTCAGTAACTATTCTCTCTTTCCATTTAACCAAATG
CCTGTCTATATTCATAACTGCAAAAGTGAGAAATTGAAAC
AAAAACCAAACCAGATTCTGTAAGTATCCTTAACTACAGA
CTTTTCAACAGCAAGCTGTATAATTAAACTCATTTACATG
AAAACAAGATCTTTGTTTCTTAACAAAGAGTTGAGAGCAA
CCATTGGCTCTCCACCCAAAAAGCTATCATTTGTGATGTC
ACAGCTGTTGCTGGGGTAACAGAAGTCCACAACTGATACA
GAGATGGAGAAAGCAATGAAAAGCACAAATATTAAAAATC
TATTTTTTCACCCACTCACAATTATTAGCAGAAATGTTCA
CAGGTAGCGCTAAGCTTACTTCCAAATAATCACATTACAA
GCTTGAAAAAAATAATAAAAATATAAAAATATAAATATGG
TACCTAGATAAAACATAAAAGCAGAATATTTTAACAGATA
GAAGTAATATCTAAAAAACACATGCTAATTCTTCAGAAGC
AATTAATGTCTACAAAAAAGGTGAAACTTTATAGTCATTT
TTAAATAAAAAAGAAAAGGCAAAAAATTCCTCAGACTTAC
AGGATAAGAATCTATAGGAAGTACTAATAAAATTAGCTAG
ACACACAGCTATAAAAAATTACACTTAAACCTTACTTGAA
GTTCTTTTTAGGTTAATAACATGTTTTGGTCTCACTGTAA
TTTCTTATGCTGTTGAAATGCCAAGGATTTTATTTTATTA
AATTACATAATAGGACTTTTACTATTATTTTGAAATGCAG
TGTAATTTTACAAGTAGATTGTTAGAATAAGAACAGCCCT
AGAGCAGAGATCAGAGGATATGCAATGGGGTAGAATAAAT
ATGGGCTTTGGAAACACAACATTTGCTTAAATGTAGACTC
TGTGATCTCTTCTTCATTGATAAAATAGAGATAGTGGCAC
CTTAAAATACAGGGTTCTTCTAATGATTAAATAAAATAAT
GTCTGCAGGACACCTAAAATAGTACCCAGAATAAAATATA
AACTCAGCAGAAACAAACAGTGACAAAATAGATAAGAGCT
TTGAAATGTACAAATCTGGGTTTAAATCCCACCTCAGTTC
CTCACTGGCTGTGTGACCTTGGGCAGATGATTAACCTTTC
GGTCCGAGTTTCCTCATCTATAAAATAATACTTTATATAA
TAGGTGGCTCATTATAAGAGAATAAATGATATATGTATGC
ATGAGACAGCTAGTTGTCTAACCCATATCCATTGTCCCTT
TCTTCTTTATGAACTGAATCCCTTTATTATTGACGGCAGC
AATATACCTAGTTAAAGTACACACTTCTCAAAGTCTCCTG
GCCACTAGAGGTACCCAATAAGACATATGCAGACAACTAG
TACTTCTGGGAAAACTCTCAGTTCAGAGGCATTCTTTCTT
TGTCTGCTTCCTTCTTTCCTCGTTATTCTTCCCTAGAGTA
CAGCCATGATAGATACAGCAGTTATTCTGGACCATGAAGC
CACCCATGGAAATGGCAGCCATGATGCAAGAACTGTGGAG
AAGAGAGAACCTGGATCCTTTAATGACTGTGGAGCTACCG
AGCCAGCTCTACATATTTCTGGACTTTCTTAAGTGCAAGA
AAAAAAAAAAAACTTTATCTTATTTAAGCCACTACTATTT
AGATTTATTGTTACATGTAAGCAAACTAAATCCCAATATA
ATACCTAACCAAATGCCTGTCACATAATGGGGTCCAACAA
ATTGCAGTTGTAATCATTTTCTCTCAGTTGCAGCTCTTCA
TAGTTATAGTAATAGCAATATAGTATTATTATATAATATG
TAATATTATATATGTAAAATACAGTAATATGGCCAGGCAC
AGTGGCTCACGCCTATAATCTTAGCACTTTGGGAGGCAAA
GGAGGGCGGATCATGAGGTCAGGAGATCAAGATCATCCTC
ATTCTGGCTAACATGGTGAAACCCCATCTCTACTAAAAAT
ACAAAAAATTAGCCGGGTGTGTTGGCATGCACCTGTAGTC
CCAGCTACTCGGGAGGCTGAGGCAGGAGAATAGCTCAAGC
CTGGGAGGTGAAGGTTGCAGTGAACTAAAATTGCACCACT
GCACTCCAGCTTGAGTGATACAGTGAGACTCCATCTCAAA
AAAAAAAAAATATATATATATAGTAATATAATATAGTAAT
AATAACCTCTCTATGTTTGTTTCTTCATCTATGGTGATAA
TAGTTAACATGTCTATACAAATGGATTATTATAAGGACCT
AATAAATTTACCCATAATTACACAGTATTATTATTAATAA
TCCATCATAAACCCTTACCTCCTGGCTGAATTAATGATCA
CCACTTATTTTAGGGAAAGAAATCTAGTAAACTGACAAAT
ATCAATCAAGCACCATCAATGGCGTTCTGCAACAACACCA
TCATTAAGATTTTTTTCATTTTCTTTGTCAGTTGCAGACA
TAGACCCAAAAAAAGAGACCCTTTGCCACCACACATAAAG
GATTAAAAGCCACAGTTAAAATTACAGCTAAAGTCCTAAT
GTACTTTCACAATAACACTCTACCATGCTATCCCTTAGAT
GAACTAGAAACCAAGAAGATACTGCCCCCAGAACACAGTT
TAGACAAACACAAATCTGTCCCTTCTCACAATGTTTCCAG
CAAAATACTCTCGTTGGCTGGGAGTTTTCAGAAGGCTATC
ATAGGCTTTTGGAAAATGAGTTAGTGTTCTTTCTGATTTG
GGTTTGCATGCCATTTAAAAGACTAAATACAAGAGATTCC
TATTATAATTACTGGAAAATTAATAGAAGTAAAATATGAA
AATATTTTCAATATTTAATTTAGCACAACAGTATGACCCT
TACATTGTAATCACAACTGGTAAGGTTGTTGAGAGATGAA
ATCAGTCATATTAAGCTGATGTCCAAACACCAAGTACAAT
TATACATACCCTTTGATTATTTAATATGCAACTGTTGACT
GGTTAATACAAGTCAAAGCAAAAGCATCTTCATTAAATTC
AGACATTTTCTCAGGAATTCTAACTTGCTTTTAGAGTGAC
AAAGTCTCTTTGGTTCAAATTTCATATCTGTTTTCAGAGC
CATTAACTTTGATGAATGCAACTCAAATGGCTCCAAGAAG
CCTTACCTGCCATGATGTACAGATGCAGTAGTGTTTGCAC
TGATTGGTGCAGGGCAAGAAGAGGCAGGTTGCCACTGGCT
GCCCCGAGAGGTAGATGAACCAATGGTAATGGGTGAGGTA
GCAGGAGATGAATTGCGATTGGCTGAAATGTAGGGACTTG
TGGGGTCACTACTTCTACCAAATGAAGCACTGCAAAACAG
CACACAGTCACTTTCTTCAGGACATGCTGCTCACACACCA
TTTCCCAGCACCACCTTCCCACCCAGATTGTGCACTTGAA
ATGAATATAGACCAAAGAAAGGGTATGACAACTGGGAAGT
GAAGTGATCAACTCCAGTTAGAGCTGAGTCACTGGCAGCA
AGCAGGCAATCATCCAAAAGAATGAAGGAATCATCACTCT
TTGAAGGATGGTCTTTTTGGTCAATCATCCAAAAGAGTGA
AGGAACGTGGAGGAAGAGAGATGATACTGAATGAGGGAAA
GCAGGAAAGTAGAATATATGATAAGAGAAGAGGCTAAGAA
AGGGAATAATAGGAAATAGGATAATTTTATTAGAAAAAAA
CAATTCCCAACAAACTCAACGCAAATAATCATGCAACCCC
AAATGTCTACCTGATACAGAATTAGCACTGCAAAAGCAAA
AGACCAGAGAATTTGGAGAAGTTGTGGAGCAGAGATTTAA
AATTTAAAAGTGGAAAAGGGTAAAGAAGCTCTGTGAAAAA
AAGTGACTTTGAGAACTGCAGTTATTCAGCCTAAAGCAAA
ATTGCTTCTGGGAGGATTTAAACTTTTAAGTCTAGAAAGT
AATACTATATGAGCAATAAAGGGCAGCTTTCATTTGTTTC
AATTGAAGACAGGTAAGAACCATCTCAATTGCAGGAAAAA
ATTATTTGGGTTCAAATTTCAAAAATACTTCTTGACTATA
ATAGAAATGAGACACTTGAGGAGATAACCAAAAAAAAAGC
TATAAAGCCTTTCTTGGAAAAGAGGTATTTTAATACGGGC
TATATGAATGGAATTTCTGCCTATACACAAGAGATGAACT
AGAAAATGGAATGTATATGAAGGTTTGGCATAGCTGGGAA
ATGACAAATTTCTCCTTTCACTTGCTTTTTTAAATGGTGA
TGGCATAAGATTCTTTCCTTTTAAAAATCATAAGATAGGC
TTTTATAAAATCAAAAAATGCTTTAGGGTTACAGGAGAAG
AACTTTGGAAATTCAAGATATGGAGCAAGTTGTACATCTT
TTCCTCGAAAAGTGCTCACATTATTAAGCATGCTTTTGAT
CCTAAATAGAGGCAGCCTGTCCCTTCACTGTTCACCATAA
CTTTGCCAAACTACATCTATCAAACCAAATACCTCTCAAC
CCATTTGCTGATTATTTGGATCACAAAAATCAACAACCTC
ACCACCGAATAACTCCATGCCTGGAAATTAAATGGCAGCT
TTCTCCCTTCCCTTGATCTAGAACATTATTTTCTCAGAAA
AGTTTTCTTGATCTTGGATTCAACTATAAGGAATAATAAT
GCATCCAGGAAGACCAAGGCCTTAGCCATTAAGACAAATA
GGTGATAGCCTCATAGAGCAAGAAACACCTCTTTTGTGTA
ATAAAGCATCAGTGAGTCCATCAAACTTTCATACTTCCAA
AGTTGAGCCCTTTCTTATAGCATGTATCTACAGAACTGAA
GAACATTAAAAGGCAACAATGACTGTTTTCTAGCTATTTC
CCATGTTTCAACAATAACTAGTTGACAAGTTTTTCTGTCA
AGTGGAAATAAGTGTTGATTCTGAAGAGTTAATGTGCTCA
TCTAGTCTATGGTCAGGGTCTGTTTCTAAGGTGGCCAACC
AATCATCTAAAAAAACCCAGTGATGAAGGCTATGGTGTGA
GGAGACAGTGGGAGGGGTTAAGTGGAAGTGAAGAAAGAAT
TCAAAGTAAGCAATAAAAAACAGATTCTTCCACATTAGCA
GCAAAGTTCAAATTAAAATATTAAGTATTTTTGTAGCTTA
ATGGCTCTGGCAAAGGTGCTTGGTTTGCTGGCTAGTATGT
GGCAAAGAAAATAATTGCAGAAAGGGAACACAGATGAGAA
AAGAAGGAAACCCATGTACCTTCTCTGCACCAAACTTGCG
AGTTTCACATCTTGATGGATCTGAGGGCCATTAAAGTCAT
AAGAAAAAAAACAACTCAAGTCCCTAAATTAACAGGCTTC
AGTATGAAACTTCTTTAATGCAATAGAAAACTGTCCCCAT
TTCCCACCCTTCCCCACTTTATAGTATCCCTCCCTTTCTC
CCCCCAAAAATAGCACATGGGATAAGAACTACTCTGTTTC
AGAATAAGGAGAACCAGCTACTGGACAAGGATAACTTAAA
TTCAGTCTTGCCCAGACATTACTGAAAGCCACTTCTGACT
GAAAATTTTAATAGAATGGAGAGGATGAAGTATGAAGCCA
GTAGTGAGAATCTGAAATTAGCTTACTTTAATTCAATTAT
TAAGAGAATAAATTAATTTTAATTTTAAATTATTCAAGAT
GTTAATTCTAAGAAACCTGAAAGTAATTCATTTTGATTCA
TTTCTGTGGTGTTAATTGGACATAAAAAGGCATGCAATCA
TTACCCATATTCCCATGGCTAGAGTGAAAGGAACATCTCC
CACCCCCTTTGAGCCTGGTACCTTTTCAAGTAGGTTGATA
CATAGGTGGAGGGGGCAATTGTCTGTGGGGTTTCATTTCC
CTTTGCTTCATCCCTCCATAGCTGCCGGGTATAGGAGCCA
CTCCTCACTAGATTAACAGCTGATTCTCTGTAGAAGCATG
AAAGGAAAACAAAACACTGATTCCTACCACCAGTTTTTGT
CCATGATACAATGCAAACAGAGAGAGAAGAGCCAAACAGG
CAAACTATAACATGGCTAATAGACACATTCTTCAGGTGAT
TCTGTTTTATATACCTGTTTTCTGTACAGAAGAGAAGTAT
TACTGCCTGCTTTCTTTTATCAACTTTGAATCAATTAATT
TCAACAGGTACCAAATTCCTCATGTTAAAGGTCTCTAACT
CTTTTGTAGTAAGAAGTCACTTGTGATCCTCACTTAAAAA
CTGCTTTACGGCTGGGCATAGTGACTCACAGCACTTTGGG
AAGCCAAGGCAGGCAGATCACCTGAGGTCAGGAGTTCAAG
ACCAGCCTGGCCAACATGGCGAAACCCCATCTCTACTAAA
AATACAAAAAAATTAGCCGGACATGGTGGCACATGCCTGT
ACTCAAGAGGCTGAGGCACAAGAATCGCTTGAACCCAGGA
GGCAGAGGCTACAATTAGCCAAGACAAGATCGTGCCACTG
CACTCCAGCCTGGGCGACAGAGTGAGATTCTGACTCAAAA
AAAAAAAAAAAAGAAAGAAAAAAGTGTGTTGCAATCAGTC
TTAGTAGTAGGTGGCTTTTAAGTTAAGCAGAGAAGGAAAT
GATGGGGGAAGATGAAGAAGTTACTGAGAAAAAAAAGGTT
ATTACAAGGCCGGGCGCGGTGGCTCAAGCCTGTAATCCCA
GCACTTTGGGAGGCCCAGACGGGCGGATCACGAGGTCAGG
AGATCAAGACCAGCCTGGCCAACATGGTGAAACCCGTCTC
TACTAAAAATACAAAAACTAGCTGGGCGATGTGGCGCCTG
TAGTCCCAGCTACTCGGGAGGCTGAGGCAGGAGAATGGCA
AACCGAAGGCGGAGCTTGCAGTGAGCTGAGATCCGGCCAC
TGCACTCCAGTCCGGTGGACAGAGCGAGACTCCGCCTCAA
AAAAAAAAAAAAAAAAAAGGTTATTACAGAAGGGGAAGGG
GAAGGAAGACTTGGAAGACTTGCTGGAAGCCTCTTTAGCA
TTATAAATGAAAAGGTATCCAGGAAAATGCTGTACTAGGA
TTTTTGATCCACAATTGATAACTCAGGGTCTTTGTTGCAA
AACCTATGGGTTTCCATGCTTCACAAGATTCTCTAGCACA
ATCCTTTTCAAACTTTAATGTGTATTAATATTTGAATCAC
CTAGGGAATTTCATTAGAATGCAGATTCTAATTCAGTAGA
TCTGGAGTAGGGCCTGAGATTCTGGAGTCCTAACATGAAC
CCAGGCCAGGAGCAGTGGCTCACATCTACAATCCCAGTGC
TTTGGAAGGGCAAGTCAGGAGGACCACTCGAGGCCTGGAG
TTTGAGACCACCCTGGGAAACATAGCAAAACTCTGCTTCT
ATTAAAAAAATTTTTTTTTAAATAAAAATAAAATGTACCC
AGGTGATGCCAATGCTGCTAAGGTTTGAGATCACATTTTG
CTCCAAGATGCAGCAATACTTCAAAATCCCTATATTTAAC
TAATTAGGAAGACTTTAATTTTACCTTCTGACAAACTAGA
AGTTGGTCAATTTAATTAAATAACATTATTTTAGTGTTCA
CTATGTGTTAGGCACTGTGTTAGGAACTAGGGGTCCTTGA
GAAACCAGACAGACACAGACCCTACCTTTACAGAGCCTGC
TGGTGGGCTAAAACTAATGCATGTGTGGAAAAATCAGGGA
AGACTTCCTAAAGAAGGTAATGTCTAAGCTGGAGTTAGAA
TTTGAAGAATAAAGAACTAGCAAAGCAAGGATATAAGAGT
TGAGAGGTGTTCTAAGCAGAAGGAACAAACAATTCATAAT
GTGGTAAGGAAATCTGAGGGAAAAATGCAGAAGAGTAATG
CCCAGGAGATGACTATGTCCAGCAGACCTAAGAGGATGAG
GACCATCTTTTGGCTGGTTTTAGGATTACCTGTTCTCCTT
TTCTTCAATATCACTTGTGCTGTTGAGCTTCCGGGGTGCT
AGTGAACTAATATAGCTTTTGTTTTCTCTCTCCTGTAAAA
TAAAAAGAGGTAAAGCACAAGAAAGGTACAATACTGGCAT
AGCGTAAAACATTTTGAGTAAAAAAGCAGAACTTAATATA
CCTATATAATCTTATTTCTGGATCCAACACTACTTCTATT
TTGAGTGGTATTTACAAAAGGTTAGCTTTCAAAAGCTTAC
TCCTAACTTTCTTCCATTAGAAAACAGTATGAAGGGAAAT
AATTCTCATGGGAAAGTCAGGATGAGCAAATAAAGAAAAC
AGCAGAACAAATTATACAAAGCAGCACCTCTGCCAAGAGA
GGAGGAGAGCCTTTGAAAAGCCACAAACAGAAAGCTCCAC
TCTAATATTCTTGATGAAATAAGATTTATGTAGTCCCCAA
TAGTCCCCAGTACATCTTTTCCTTGAAATACAGCTTCCTT
AGGAATATGTACAATAGTATGCTGCAGAGTTAATCCAACC
AATATGCCTCATCTCTTTGAGTAGTCTCCAGAGATATAAA
GCAAGAGGACTGTGATTAAAAGGAAGATGTGACCCCAGAG
AAAAGCACTAAGAGAGTCCTATAAAATCTGGAACTAAAGA
GTGAAGAAAATAAAAATTTACTAATCTTGAATGAATATAC
AAACTATTTGTGAAGTTAGCCTAACCATATTAATGAATGA
ATGACAAGTTAAAAATTATTTTTCCAAGTACTAATTTTCC
TGAGCTTAATTTGGATTCAAAGCCCAGAGAACCTCCTAGG
CCATCCTGAATTTCCTTTTTTTTTTTTTTGCAGGGTAGGA
GGCTTTATTTCACTGTGGCGGGAAAGCAGCCTAGACAGCG
TGGGGCAGGCAAGGCAGCAGGGGCTGCCCCCAAGCCTGTT
GAGGAGAAGTTAGAGCTGACTTTGGGCGATTGCTTAGCGG
AGGGGAGTTGGGGGAAAACTGGGTCTGAAGGAATGAGGGC
CCCCTTGCTCTGAGCATTCTTCCTAGAGGACCTCAGTCCC
TCCTACCGGCTGGGCTGCACAACCCCCAATCCTTGCTGCC
TCCAACTTGGAAGAGGCGGCTGGACCAGGGAGGGCAGTGG
ACAGGGAGCCTGGGGGAGTTAGGGAGCGCAGGGCAGGGTC
CATGGTGAGCAGAGGGGGCGGTGGCCACCTGGGCGGTCAG
TTCCTGGCAGGAATTACCACAGAAAGTGCCACACCCCCCA
AGGCAACAGCAGTTGCCCCAAATAGCCACTTCCATGGGCT
GGACCAGGCACCCTTGCTGGGGCATGGCTGGGGTTGCCCA
GCATTTTCTGGTACAAAGTGGTCTCCATGCTCTGCTGTGC
CGCGTGCTTCTTCACCAGCTTCGAGAGCTCTGCATGGATA
GTCTTGTTGGAAGGTTCCAGCTTCAGGACCGCCCTCAGGA
TAGGGATGGCCTCACTGTACTCACCCTGCTGGGGCAGTAT
CTTGCCCTTGTGGAGACAGCCTTGATGTTGTCCAGATGGT
GGTCCAATGAGGGTTGCGGGGAGGCATGGGGCAGGGTCCA
TGGTGAGCAGAGGGGCGGTGGCCACCTGGGCGGTCAGTTC
CTGGCAGGAATTACCACAGAAAGTGCCACACCCCCCAAGG
CAACAGCAGTTGCCCCAAATAGCCACTTCCATGGGCTGGA
CCAGGCACCCTTGCTGGGGCACGGCTGGGGTTGCCCAGCA
TTTTCTGGTACAAAGTGGTCTCCATGCTCTGCTGTGCCGC
GTGCTTCTTCACCAGCTTCGAGAGCTCTGCATGGATAGTC
TTGTTGGAAGGTTCCAGCTTCAGGACCGCCCTCAGGATAG
GGATGGCCTCACTGTACTCACCCTGCTGGGGCAGTATCTT
GCCCTTGTGGAAGACAGCCTTGATGTTGTCCAGATGGTGG
TCCAATGAGGTTGCAGGAGCGCAGGGCTGTGCAGTAGTGG
TCGAGCCTCACCTGTGAGGCCACCAGGTTGTTCAGACACC
TCACCCTCAACTGCAGGAGCTGCTCCTCCTCCTCGAACAT
CATGTCCACTTTGGCGCTGGAGGTGACGGTCTTGATGGCA
AAGTCATAGGAGTTGGTGGCCAGGACAAAGTCCGCCCACT
GGTAGTGGGCACTGCCGCATTCCCACTTCCGGTTGGCCAA
GGCCACGCACTCCTGCCCTATGAGCATCTCCAGGTCAGGC
CAGTCCACGGCCATCTTCGGGGTCACCTCAAGGCACAGGG
CCGTGTACGGGGGATGTATGGGCTCCTGTCCTGGGGGCTG
TAGCAGTACATGCAGTCAGCAGTGACCATGGCTGTCTCCC
CCACGTCCATGAGTTAGACACTGAGATCCAGGGCCTGGAT
GACCTCACAGACGCTCAGGGTGAACACCAGCTCTGGCTCC
TCCTGCACCCACATGCCATTCTCTCGTGATGTCTGCAAAT
GCACGGTGACCACCTGGCCCTTGACTGGGCGGCTCAAACC
CGGCGGCCCTGGGACAAGCGTTTTCTTCCTCAACAGCTGG
TTATGTCTGGCCACTCTTCTGGGGCCGGGGACGGGGCAGG
CTCAGGCTCAATGGCAGTGAGGAACTCTCGGGCCAAGGTC
CCAGGCTGTTCAGTCTCTTCCACCAGGGGCTGTCCCATGT
CCTCCAGCAGTGGCAGTTCTCTAAGGTCATCTTCCTCCTC
CTCTTCCTCCTTGCCCTCTGCATTCTCAACCCCATCCAGC
ACCTTGAAGTCCTCGAGCAGTGGGACTCTGGCAGGAGGCG
GGGGCAGAGGGCTCAGAGGGTTCAGCACACGATGCCATGC
TGCTGAGGGGATAGGAATTGGCCCTCTGGCTCCAGGACCC
CTGCCTGGGGTCCTGTGCCCCCCTCCGCCATATTGAAATT
TTTATGTTTCTGATCCATTTTTTGCTTTAGGTAAGGGGGC
AAGGAAGACTGAACGAACCAAAAGGAAAAGCTATTTTTAA
AGTTTTTTTTTTTTTTTTTTTTTGGCCAAGTAAATAATAG
CAAGCAAATAGCTACTTGATTAAACTATCAATGTGCCTGT
CTCCCTTTAAAGGCTTTGCATTTCCAAAATCAACTTAAGG
ACTAGAAAATATTTTCATTTGTTCCTAAGATTGAATTTTC
ATGGAAAAAAAAACTGCGTTGGAATTCCCCCATACCCTCC
CAAACTGCACCTTATCTTTGTTGTCTAGTAGAGCAGAAAT
CCGAGGGCTTGAAGAGGAACGGTAGATGGAAGAGCCTCGG
TCCCTTAGAGGTTCCCTGGAATTGGCCACCTCACTCAGCA
TGTTGTGGCTGCCAGTTTTTCTCAGTCCCAATCTCCATGA
AGAAGGAGATTCATCTTTGGGCTCTTCTGGCTTGTTAAAA
AGGCCAGAAGAGAACTACAAGAGAAGCAAAAGAAATGAAA
AATAAAGGCTCTGATGATTCTTTTTCAGCCTATTTGCCTT
TTCCACACTTAACTAAGTTCAGCGAGGCAACATAAGGTAG
CTAAGAACAAATACAGGGCAGTCTTTCTGCCAATGTTCCC
TCCCTCACCCGGCAAACACTAATAACCTCTCCAGGCTCTT
TCTTCCTAAGTCAAAAATAGCCTCGGATTCTTCACACAGT
GCTCCTACCTGACAGAGTTGTTATGAGAAATTAAACACCA
TTTGCTATCCTTGTGCAATTAATACTGACCTGGAATACCA
GGAGATTGTATTCGATAATGTATCTTCTTCTAACTCACTG
TGGAACTGAAAATAAGATACTTTACTTCTCTAGGTCTCAA
CATGCTCACCTGTAAAATGACGATAATGAGCTTAATCCCC
CCTTGTAATATGTGGAGACTGGAAAAAATGAGACCAGCTA
ATTTATCTTCTATTTTTATTTTTTTGAAGTAGGGTCTCAC
TCTGTCGCCCAGGCTGGAGTGCAGTGGCCTAATCAGAACT
CACTGCAGCCTTGACCACCTGGGCTCAAGCGATCCTCCCA
CCTCAGCCCACCAAGTAGCTGGGACTACCAGCATATACCA
CCATGCCCGGTTAATTTTCTCTAAATTTTAGTAGAGACAA
GGTCTCCCTATGTTGCCCAGGCTGGTCTCGAAGTCCTAAA
CTCGAGCAATCCTCATACCTCAGCCTCTCAAAGTGCTGTG
ATTACAGGCATGAGCCCATGTCCAGCCAGGAACAAGCTAA
TTTATAAATATATTTTAAGGTACTATGATAAAGTGATTTA
AGTTAACATTGATAAAAATTCTAGAAGCCACTCCACTTAA
ATTCTGCTAATTTCAAGGAAATTTATTTGATCTAGAGCAG
CAGTTTAGAGAGCTTTAGATTTCACTGAGCAGCCCCCCCC
CAAAAAAAAAAACAAAAAAAACCCCACAAAAGTAGAGGTC
AAAGGGTTGCTATCTTTTTATCTTTTAAATTTAATTTTGC
CAAAAGAAAATAACATTCTGAAACATGTTTTCTTTTTGAA
CTCATCATCACCACCATTTCATTAAAAATGAAATGTTAAT
ATCAGAAAAGAAAGCTTTATGGAAAGTTTACATTGTCCTT
AATTATCTCATTTTGCCATAAACTAGGGAAACATCATAGA
TCAGCATTAGACCAGGGACCAGTTTGCGGTACAACCAGTC
TTTGGAACACAAGCCAACAGACCATTCCTGAGGTCCAAGA
CCTTTTCAAGAAGACTTCGGCCTTTCTTCCAATATGAGGC
TACCTTTACTGCCTGATACAGTGAAAATAAATAAAAATAT
TAATCACTAATCTCCAACTCACATAAGATTTTCTCTTTTC
ATCAGTCATCTGAATGTACACATGTATGTACTCCTTCTAG
CTTTAGGGGTTCAATAATGTCAGCTTTTTACAAGCTACCC
TGATTCTAAGGGGGAAAATGCCTTCCCCAGCATCATTTTA
GCAAAGTAGAATAAGTATCTCTGTGTGTGTGTGTGTGTGT
GTGTGTGTGTGTTTGTGTGTGTGGTGGTGGTGGTGCTGTT
GTTGTTGTTGTTGTTTTTGAGACAGGGTCTCACTCTGTTG
CCCATGCTGGAATGCAATGGCACAATCACAGCTCACTACA
GCCTTGACCTCCCGGGCTCAAGTGATCCTCCCACCTTAGC
CTCCCAGTCCCAAGTTGCTGGGACTACAGGTGTGTGCCAC
CACGCCTGGCTAATTGTTTTATTGTTTTTAAAGATGGGGT
TTTCCCATGTTGCCCAAGCTGGTCTCAAACTCCTGGGTTC
AAGTGATTTGCCCACCTTGGCCTCCCAAAGTGCTGAGATT
AAAGGTGTGAGACACTGTACCTGTCTAATTTAGTATTTTT
CTATTGAAAAAAGTAGGAAGTCTAGGCATCCTTAGAAGCA
GTGGCAGTATATGAGGTACACCTAAATGACTGAAAAATGA
GTGAGATTACATTTATTGGAAACCTCTTTAATTATTCACA
ATGATGCTTCTAGGGATAAATAAGTAGCCAGGCCTTTGTT
CTCTCATTTCCACAAGAATACCACAAGCCTATCTTTCCAA
TTCATGAAGTGCTAAGAAGATCATTAAGTTCATACCTATA
TAACCACAGAGCTTTTTCAACAGCTTCACTCCAAAGAACT
CAAATCAATTCTTAACCTCAAAACGACTTTTATACTTTGT
AGAACAGGGTCATCATTCAACTCAGTCTCACTGACTAGAA
GCCTACAGATTCTCAGAGGCCTGCACAAAGTTACAGGAGG
AGATGCCTCTGGTATTTTAACAAGTTATTTCTACGTCTGC
CCTCTACTCATCATAAGGTATAAAGACTTTACTCATGACA
GTCTTAAAGGAGAAACATAAAAAGGAGAATAATCACCAAA
ACAATGAATACTGGATGCTAGATATCTTCTAGCCCAGTCC
ACACTTTACATGTAGGCATCTTAACTTCAGATACAAAGAA
AAGAGGCAAATGACAAAATCTCTTTGGCCTCGGACTACTC
TATCTTATGTTATCTTAACACATGGTAGCCAAATTTGTTT
GGTAATGACCTTATAGATTTTGGGTGGCAATGTTATGGGT
TGAATGTTTGTGTCCTCCCAAAATTCATATATTGAAGCAC
TAATTCCCAATGTGACTATATTTGGAGATAAGGGTCTGTG
AGGAGTGATGAAGGTTAAATGAGGTTAATAGGGTGGGGCT
AAGGCCGGGTGCGGTGGCTCAAGCCTGTAATTCCAGCACT
TTGAGAGGCGGATCACGAGGTCAGGAGATTGAGACCATCC
TGGCTAACACAGTGAAACCCCGTCTCTACTAAAAAAATGC
AAAAACTAGCCGGGCGAGGTGGCGGGTGCCTGTAGTCCCA
GCTACTTGGGAGGCTGAGGCAGGAGAATGGCGTAAAACCT
GGGAGGCAGAGCTTGCAGTGAGCTGAGATCCGGCCACTGC
ACTCCAGCCTGGGTAACAGAGCGAGACTCCGTCTCAACAA
CAACAACAACAACAACAACAAAATAGGGTGGGGCCCTAAT
CCGATAGGGCTGGTTACCTTATAAGAAGAGAAAGAGATAC
CAGAGCTCCTTCTCTCTGCCATGTTAGGACATAGCGAGAA
GGTGGTTATATTCATGTCAGAAAGAGGGCCCTCACCAGGA
ACTGAATTGGCTGGTACCTTGATCTGAGACTTCCCAGCCT
CCAGAACTGTGAGAAATAAATTTCTGTTGTTTAAGCCACT
CAGCCTGTGTTTTTTGTTATGGGAGCAGATTATGACAGGC
AAAAATGTATTTTTCGTTATTTTGCAAGAATGTACCTTTA
AGGCCTTTCTAGATGTGTGCTACTGCAGTAGGGTAAAATC
TAATTCCTAAATTAAGTAAAAAGTACTCACCCTCCTAGCA
GAAGAAGCAGAGAAGGTATTCTGAGCTGGTGCTGGTATCT
GCTCCGTGATGCTACTCTTGCTTTCAGAGTTGGAATGGTT
GACAAAGGTTTCCGGCTTTTTACCTGTTATTTAAGACAAG
AGAATTAACAACTACTAGTATAAAAATCTTATCTTTGTGT
CTATGTCCTTTTCTGCTAATTGAAAAGATTTGCCCATTAT
CAAAACAGATTATTAAGGCCTTGTAATGCTTGGATGTAAA
CTAACATAAGATCTCTTGCAACTGTTGGCAGAAGAAAATA
AACTCCACGTTATTCCCATCTTGGTAGGCTCCAACTCTAA
CTTTCAGATAAAAACTGAAAACTATCTCCACGTTATTATA
TCATATATAAAATCCATATATAATCTGTCCTTCGGGGATC
TCATCCTTTTCTACAGTTTTACCCTTCACTTCTTATGCAG
ATAATTTTCAATATGGCACTTGGGTCCCTACTACTCTGGG
GAGTCCCAGATCAAGGTCCAGATCTTAGGCACGCCACTTG
CCAGTTGTGAAACCTAACTCACCTAACCTCCTACAGTGTC
AATTTCCCATTCTAAAAAGTAGTGATAATAATATATACCT
CAGAGTGTGGCTGTGAGGATTAAAGAAAAATGTTTAAGTG
TAGTGCAAAGTAAAAAGCACTCTACAAATGTAAAGTTTTA
TTGTAATTCCCTGAACTAGATACAATGTTTGTTACTAGTG
AATACCATCGACTACACTTATATCTCTCATGTGACATGTA
TTTTATTCATGTATACACCTTTCTATTCCCTGACTAGATA
TATTCAACAAAAAACATTTAATGAATGTGAATGCCTGTTA
TGTACCAGGCATTGAGCTGAGACCTGGGAGTTCAACAATG
AACCCAGAGTTCCCAGCCAAAATGATGAGTGCTACAGCAG
AGTTAAGTAGGCACATAAACAGAGAACAATCACGGGGTAG
AAGAACAGTGAGGTGGCCCATTTCCTTTCAGCTTCCTATA
CCAGAAAAACCTAAAGAAAGACTTTTTCAACCTGCTAGAT
CCTATAGTTTTCTACAGAAATCACTCAATGAGCATTAATG
GCCTGAAATGAATTTAGGCTTAAATGGTACAAATGTTCAG
GAGCAGGAAAGCTCAGGGCATGTTTGAGGAAATTAAGCAG
TCCAACTTGGCCAAAATGTGTCCTTATCTATGTACAGCAT
TGGAAAGGTCAGCTGGAGCTAGATTATGAAAAGTCCTGAA
GGCCAGACTGTGGGGCTTGGGGTTTATTTACTCTGTAGGC
AAAGACAGAGTGAGGGAGGTGGTCATAGGTTTAAACAGAG
GTGTAGCATAATCAAAAGAGTACTGTGGGTGTTTATGCCA
ATAGCAATGTGAAGACGGGCTACAGAGAACAAGAGATCTA
AGGCAAGGGTACAAATCATAAAGCAATGACAGTCATTCAG
GCAGCTCCCTCCCATTTTTCTCATACCTTAGCAACTAACA
AAAGTTATCTAGAATAGAGCAAGTTCAGATATTTGTTTCA
AATATTTGAAGCCCAGAACATGTAAGTACTCAATAAATAA
TAAAATATCAAAAAGATGCACATTTATAAATTCTGATAGG
TACTACAATAACATTCCCAGAGCATACTGTGCATGATAAA
TAATAGAAGTTCAAGTCTCAATGAATAAAAAGTCAACTCC
TATACTGTAAACTTAGCTGGTGCCTTTCTTCTCTGTAGAA
CTGGATGGTTCTCTGACTTCCTTTTGGTGACTGACATTCA
GTGAGCCTCAGAGACTAAGACATGAAGAAGGGTAGTATTC
TCCCATCATGGAGAGAAATCATATCAGCAAAGCCAGACCT
CATGAGGAGCTGGTGTCCAGACAACAGAGTAAGTTAAATT
ATATATATATTATAGGTAGGCCAACCATGGCAGAGTTCAG
AGGAAAACACAGACTCCATTGTAAATATAATGTGTGACTC
TTTCCCCTCTAGCAGAAACATTTCATCTTATCATGGACTC
CAGTTTGGAGGGATAATATGGCAGTGAATGTGGGGCATAG
GTACACTATTCTTTTCTCAGTGTTTGTCTGACTATAAATC
AAAACTTGTGGATTATTTTCCAGCTTGTTGGTCTGACCAT
GTTTAACATCTCACTCACTGTTGGGGTTCCTGTCTTGTCA
AACAATAAACTTAAGCTCTAGGGCCAGGTGCGGTGGCTCA
TGCCTGTAATCCTAGCACTTCGGGAGGCCAAGGCAGGCGG
ATCACTTGAGATCGACAGTTTGAGACCAGCCTGGCCAACA
CAGCGAAACCCTGTCTCTACTGAAAATACTAAAATTAGCT
ATGCATGATGGTGCACACCTGTAGTCCCAGCTACTGGGAG
GCTGAGGCATGAGAATCACTTAAGCCTGGGAGGCGGAGGT
TGCAGTAATCTGAGATCATACCACTGCACCCCAGCCTGGG
CAACAGAGCGAGACTCTGTCTCAAAAAAAAAAAAAAGAGG
AAGCCCTATATGAGGTATATATTATCAATAATAGCCATAA
AGGTAAATATGATTTTCTTCCTTCCTTACTCCCCAACTCA
CGAGAGGGAAAAAAAGATTTTAGGATTCTGTTTAGGAAAT
CAGGCAAACCATTCACCAGTTGGTTTGACCCTAAGAGCTT
CTGCAAGATCTCATCTTCTCTGCCTCTCAGCATATTGACT
TTTGGATTTTGGTTTCTATGCCATCTACCAACCCAGGGTA
AGGAGAATTGGATTCCTCACATAAGAATTATTTTTTTCTT
TTTAAATTTTTTTGTAGAGACAGGGTCTTGCTATGTTGCC
CAAGCTGGTCTAGAACTCTTGGCTTCAAGCAAGCCACCCT
GGTCTAGAACTCTTGGCTTCAAGCAAGCCACCCTGTTTGG
CCTCCCAAAGTGCTGAGGCACCGTACCCAGCATGCACCTA
AGAATTCTTTGTGCACCTTATCCTATGGCTACACAGGAAT
TGGTAGATATAGTCTAATATAGCTCACAGTTTTTATGTAA
GGGGGTCACTGGCAATTTGATATCTTATCCTTGAAAATTA
AACTTCAAGCTCTTTTTGGAGTCCTGTGAGGCCTGGCTAG
CTCTCCGACAACGAGTAATCTCCTTACACTATGGAGATAG
AGGGTCTTTACTATGAACAACTTTGCATTACCTGCCTCCT
TCTCAGTTTCTGACTCAGAAGCTTCATCTTCACCTTCCTC
CTCCTCTGAGCTGGAGCTACTAGATTCTTTGTTCTCTTCC
TCCATTTCTTGGGACTTAGGTGTCTCCTCCTCATAGAGCA
TCTTCTCTTTGCTAAATTAAAGATGACAACTTGAGTGTAA
TTCAGAAGTGATAATCAGGTATAATAAAGGGAACAAGTCT
ATAAACCTGTATGTGGAAGCAATAACAGAAACACATTCAA
ATTCTTCTTTACATCTGTGTGTTCTTCCAAACTCTTCATT
TTTGCAGACTAAGATTTAGTATTTGACTACAGAGTATGGC
TCAAGGAAATCTGGCCTGTTTAACACACAGAAAAAAGGAG
AGCTATGAATTTTGATGACGGTGGATAAATATTCAAAAAA
ATAATTTACCAAATGTTTACTGAGTACTTATTACATGCCA
GGAATCATGCTAGGCACTGGTATAGTCATAAACAAAATAG
ACATTGTCTCATTGTCTCTGAGTTCATGAAACTTACAGCA
AGCAGAGGCAGAAGTTGAGACTAAGAATGCCTAAGCCAGG
ATTTTAAAATGCTGAAATGCTGCACACAGTCTAAATTAAT
TCTGAAGTTTAAAACACAGTCAACCTTCCTAAGTGTCTCC
CTCACATATCAATGCCACCCTCTTGTTCCACATACTTTCC
CACAAGTTTATAGATCATTTGGCTAAATACAAACACAGAG
TTTCTTCACTTTATAAATTCTGAAGTATGTCACTGACACA
GAGCAAAGCTCATCCCACTACTCAAGCCTAAATGTCTTAC
TTCTTAAAGAACCCACTCTGCATCTTGCTGTTCAGGTCTG
ACTCAATGAGTTTATTCCGTGTCTCCTTTTCACTTCGAAG
CTGGAAACGGAGAAAACAGAGAGAAAAGGGAAGAAGTTGA
CTATTGGTGAAAAATCAGCAGTACTGAGAACCAAAATGGT
ACTGTCATTCTGAAGAAAATAGGACCAACACCGAAGAGGT
AGTGGGGAACCCGAGAAAAAGAGAAACATATCAGTTGGGT
CACCTTAGATGACAGAACTCATCCAAGGTAGAAGAGAAAA
GCCATGGTGTTAAGAACTTCAATAAAACTGCTCCTATCAA
ATATCCAAACCCAATCTTCAAAAAAAGTCTAGATTCTGAA
GGATAAAAAGCCAAAAGGAACCTGAAAGAATTCTTTATGA
TTCATATACTGAAATAAGTTGGCAATATTTCTAAAGAAAA
CACAGTTACCAAATGGGAAATAAGCCCTTAGACAAAATGG
TCTGCTATTTAGATGCATGCTCTAGACAAAATGTATTTAT
ATCCCTGGAACTCAAAGTTATGCAGAGGGCAAAGATAAGT
TCCATTCCCACTGGTGTAGAAATATTATTTCATGAATAAT
ACTATTGATGTTCAAAGACCTTACCATGCTAGGTAGAGAA
TACACAGGAACTCTCTATTTTTGCAACTTCTGTGTGAGTC
TAAACTTATTCCAGAAAAAGTTTTTAAAATTACAAGAACC
ACCTGGTGCGGTGGCTCACACCTGTAATCCCAGCACTTTG
TGGGGCTGAGGCTGGCGGATCACGAGGTCAGGAGATCAAG
ACCATCCTGACTAACACGGTGAAACCCCATTTCTACTAAA
AATACAAAAAATTAGCCGGGCATGGTGGCGGGCACCTGTA
GTCCCAGCTACGCGGGAGGCTGAGGCAGGAGAATGGCATG
AACCCGGGAGGGGGAGCTTGCAGTGAGCCTAGACTGTGCG
CTGCACTCCAGCCTGGCCGACAGAGTGAGACTCCGTCTCA
AAATAAAATAAAAGTAAAAACTAAAATTACAAGAACCTAA
CTGTGCAAAATATACAACTTATAATTAGGAAGGCTGTTGC
TGCTAAATAACAGTATTGACACTGTATTTGAAAATCCTGG
GCCGGGCACGGTGGCTCAAGCCTGTAATCCCAGCACTTTG
GAAGGCCGAGACGGGCGGATCACGAGGTCAGGAGATCGAG
ACCATCCTGGCTAACACGGTGAAACCCCTCTCTACTAAAA
TACAAAAAAATTAGCCGGGCATGGTGGCTCAAGCCTGTAA
TCCCAGCACTTTGGGAGGCAGAGGCAGGAGAATGGCAGGA
ACCCGGGAGGCGGAGCTTGCAGTGAGCTGAGATCCGCCAC
TGCACTCCAACCCTGGGTGACAGAGCGAGACTCTGTCTCA
AAAAAAAAAAAAAAAAAAAGAAAATCCTGGTTTCAGTGAT
CCTGACTGCTCAACAAAGAAAACAAAACAAATTTTAAGTT
GTGTTTGTCTGAGCTTTATGTATGTGACTTTTCCACTGAG
CCTTAAAATAACCAGAATCTTCACTTTACCATACCAGACA
TAATGCTGAACACAAATACCATACTTATGTAGTTCTCCTG
TATAGCACTAATTAAGCCAAAGGCATGCATGACCAAACAA
TAAAAGATTCAAAATGAGGAGCAGAGAAAGGAGGACTGAA
TTCTGGATGTTTCATAAAACTGGAGTAAGTATGAATCACT
GACCAAATACTCTCTATATGAAATGACAGTTTTAGTATTG
TGTGTATTTCCTTATTTTTAAAGAAATAAATATATTCTTC
TCTGTAATCAATGTGTTTAAATAAAGATAGTCTTTTAGTC
AATAAGAAAGAGAAAAGCTACGAGGTGTCCTCCACTCTGG
TACTTTCTATTTGGAAAAACATATGATTTGAACATATCAC
ATTCATTTTCTAGAAATCAAGGGTATTAGTTTTTTGCGGC
TGTTTTTAACTTTTAGCTCCTTGAAGGCTATCTTATAATG
AGCAAAAATCCTGAACAATAATGGTTTCTGGGATGTATTC
TTCTAATAGACTGTTTATAGTTCCTGAAGGGAACAATTAA
CATCTCTGGAATGCAGATATGTCCATTTCAACTCTCAGCA
GACATAACTGAAACAAGCAATTGAGATACTCGGTGTGAAC
TGCAAACTATTAGAAAAGTTTCAAAAGCACCAATCAGAGA
CTCACCACATTCTGCTTCTTCTGGAGCATCTCCAAATGCT
CCACGAGACCCTCATCAGCGACATCAAATGGTGTCTGGCC
CTGGCAGAGAAAAGGAGCACTATGACTGATAGAAAACAGA
AGCAGCAATCACATGACTTTATTAGGGAACTATTCAATAG
TCACTTTTTGCTTTTGACTCCAATAGTAGCTGCTTTTCAA
ACTAATCTACCATACATTATGATAACACCTTCATCTATCA
CACAGGACACATAACAAGAAACACCAAATCCTTTAAATAT
AGAGTTTGTACAACAGCATTGCAGAAATCACACCATTTCT
AATCCTTATTGCCACCTGGCAAATAATCAAGTGAAATCCC
TACTTGTATCTGTTCTAAAATGGAAAATGGTCTTAATTGC
TATAATAAATTCCATAAAGAGCTCTTCAAAACTTCAGAGG
GAGGTTCAGGGCACATGTTCAATAAAGATTAAATCACAGG
AATCATCTTCCTTTAAGTGAAGGGAGGACTGACAAGAAAG
TTACTCCTTTTAGGAAGCATCAGCATAATTAAGAATCCTG
ACCCATAGTCTGAGAATGAAACCTGGGTTCAGGAGAGATG
TGACACAGATAAGAATATCTACTAATTAAAAGGCCATGTC
TCTGCACTACCAGAAAATCAGTACATATATGGGCTGGGCA
CAGTGGCTCACATCTGTAATCCCAACACTTTGGGATTACT
CAATATTATTCAACATTCAATTTTTGCCTTTAATTCCAAT
AGTAACTGCTTCCCTAACTGGTCTACCATACATTATGATA
ATGCCTTCATCTATCACAGAGGACACATAACAAGAAACAC
CAAATTCTTTAAACACAGAGTTTGGGATTACAAGTGGCAA
GGCTGGGGAATCACTTGAGCCCAGGAGTTTGAGACCAGCT
GGGAAACCAGTGAGACCCCATCTCTGCAAAAAAAAAAAAA
AAAAAAAAAAAAAAAATTAATTAATTAAAACAAAATCAGC
CGGGCGTGGTGGCTCACGCCTGTAATCCCAGCACTTTGGG
AGGCCAAGGCAGGTGGATCACCAAGTCAGGAGATCGAGAC
TATCCTGGCTAACACAGTGAAACCCCATCTCTACTATAAA
AAAAAAATACAAAAAATTAGCTGGGCGTGGTAGGGTGTGC
CTGTAGTCCCAGCTACTCAAGAGGCTGAGGCAGGAGAATG
GCGTGAACCCAGGAGGTGGAGCTTGCAGTGAGCCAAGATC
GTGCCATTGCATTCCAGCCTGGGCAACAGGGTGAGACTCC
GTCTCAAAAATAAAAATAATAATAATAATAAAATAAAATC
AGTAGACATACGGATAGGAGTTCCAGAGCTTCTAAGTTGT
TTGAAGTGAGGCTGAATAACACTATTTTCAGCCAAACTCA
AGGATCTTTGTCATTATAACATTTTAATGACTCACATGAA
TACAGCAACCATAAAATCTTTCATACCTTAGCACAGACAG
TAACATTAGGCTCCTCAAAGCTCATTTTTTGCCAAGAACA
AATGTATTTTTTTCCTGTTTTGGAGGCTTGAACATAAATA
CAATCAGAAGGTCCATGGAGTTTTATTTTATTTTATTTTA
TTTTATTTTATTTATTTTTTTTTTTTGAGACGGAGTCTCG
CTCTGTTGCCCAGGCTGGAGTGCAGTGGCAGGATCTTTGT
GCCAAGCTCAAATCTCTCCAGGTTCGCCATTCTCCTGCCT
CACCCTCCCCAGTAGCTGGGACTACAGGCTTGAGCCACCG
CGCCCGGCCGGAGTTTTATTTTAAATAACAAACATAACTC
TGTGTTAATAGGGCCAGAGGTAGGGTGGTAGAGGGTAACA
TTATAGCTACCAGTGATGTATATTTTACCAGAACAGTCAG
ACTGCTGGTGAATAGAGATGTTAAGCCTGTTATTCTAGAG
ACCCAGCCACCAATCTCATTGTTCTTTTAGAGGTTCAAGC
TCACTAACCAGTTTGTTTCGAATATCCATGTCACAGAGTG
CTTCTGCCAGGATGGAGCAAGCCTCCTTCACTCCCCAGTG
TGCAGCAGCATGGAGGGGAGTCCAGCCATCATAATCCTGA
ACATTGAGTTCATAGCCAGCCTGTATTAAAAGTCTAAAAA
GAAAACCCAAAACAAGACATGTATCTCCTCTATATTACAG
TTTTTTGACAAATAAACTATTATGTAATTGATATTTCAGA
TTTTGGCCCTGAACAACAGGGGTCTTATGATTACTTCTGC
CCTCTAAGGCACAGTTTGGGTTTCATGGTTACTACTTTGC
ATACCAATCATAGATGATCTTTATCAATCCTCTCAAAAAA
GTCATAAGATATTTCCTAGGCATATCCATGTTATACCATA
CAAGGGGAGTATATGGAAAGGTATGTACCTAAGATTAACC
AAAGCATAATTCAATTAGCCAAATCACGTAACTCTGTTAA
AGGTACATTTCCCATTTTCCAGTGCAGGGAAGAAGTAACA
TATAAAATGAAGACTCTAATAGGCTGTGGTCATTCTGTCT
ATCTGTAATAGTGTCAACAATAAAGTTTAAAAAAATAAAA
TAAAATGAAGACTTAATTCTCTTCAGGGTATTTTCCCAAC
TAGCTTTCTGGTTGATTTTTTTAGGACACTGTATTTACTG
TATACCCATATAACTCCAGTTTTTTGCTAACTATAAAGCT
ATAATTTAACTTGTATGCATGGAAGAGAAAAGATTTGACT
CTTGAAGACCCAAACTACATTGGGGCCCTTATGGATATCA
CTCTCAGGCAGAAATGGAGCACCAGAAACACTGCTATACC
TACTAGGAACCCTGCATTAGGTGAAATATGAAATACTGGA
AGAGTCCAGTTAACAACTGCACATACAATGCCTTTGGCAA
CTCAAGTATTTGGGAAAGCCTGTCAACATTAAGTACCAAG
AGCTACATGAAGCATGTATGGATGTAAGGAAAAATGGAAC
AGAGTAGTAGAGTCCAAATCCCTCATACAATTTTGGCTAT
CCTGTGCCAGCTGGACACTGCATATTCAAGATCTATATAA
TTAATCTAATGACACCAAATAAATTATATAAGTCAAAAAG
GAACAAATGGTCACAAGTATTACAGGACACAAGAAGAGGT
TGTTGAAGGGATATTAATGACAAATCATAGAACTGGAAGA
AGTCCCCTCCTAGAACCATGTACCTCAACTGTGTTTCACA
TCATACATGTTAGTGAGAAGCTAGAGGAATGGTGGGAGGG
AGGGAGACAATCCATGGATGAATACCAGCAAAATATGAGA
AAGACTGTACAATCAGAGAGGAAACCAACAAAAAAGAAAA
CACATCATAGTGGAAAATCTAAGTCAGCCTCTGCTTCCAA
AACCCATTTCATCTTCTCCCAGTGAACCACTCCTGATTTA
TGTAAATGGACAATACCTGAGGACTTCAGAGTAGCCCTTG
GCAGCAGCCACATGAAGGGCTGTAGCCCCTGAGCGAGCTT
GCCTCACATCCTCTATTTTCCCACTGTTGAGCCACTGGCG
GGCATCCTGCAACAACTGCTGCTCTTCTTCTTTTCTTGAC
TGCTCTAGATCGACTCCTACAGAAACCAGATACCAGACAG
CCAGGATTACTAAAGCTCCACTTAAGTTTGACAGGATATT
TTCCTTAGATTAAAGCATATCATAAATATAAATACAAATA
ACAATTTAGCCATCAAGTTGGGTAATTATCAAATTTAGAA
GATCAATGGCATTTGTACACATATTAATGGTCTTACCAGG
ATTAAATCATGAGGTTAAATATTATGTGATACAGATCCAT
TAAGAGAATGCACCTAAAATTGTTTTCAACAGAACATAAA
GACAAAGGGGACATTATTTTTACATTATAATATTTGTGCA
AAGCTATAAACTTCCAAGTCTTTTTACATGTTACATGACT
TTAGTTTCCCAACAATCCTTCAACGTAAATATAATAGATA
TTACAATCTTCATTTAACAGATGAGGAAATAAAAATAGAA
AGATTAGGAATCTGGCTCAAAGCCACAAAACACATCAGTG
ACAGAGCTTGCCACTAGAACTCCGATATCCTGGGTCCCTC
TGTGTCATTCTTCTTCTGGGTCCCTATCCACTCACTATAC
CATAGGATTAGTATCCAAAATCTTGGTTTCAGGTATTGAT
ATACTTTAAAAATTGAACTATCTCTAAAGTTCATTTCCAT
ATACAGGTAAATACACTGACTTGAATATATATAAGCTAGG
GCAGATTAGTAGGTGATCTGCAGTTTGAAAACCTGTCTGC
TTTCAAGGGAATGTAGATTTTGTTTTCCTTAAAAACATGA
AAAACTCCAAGAGTTACTCCCTTTAGCCAGTAACTTTCCA
ATATCTGTGCCAGTGAAAAGGGGTTAGGGTGGGGCATACC
CCATTATACAAAATAATAAAATGTCTCAAATACAAATATA
CCCATTCAAAAAGTTTTACACTCATTAGCAGTCTTTGTGC
TTGGTCTACTCCCTTTCACCTCTTAAAAGAGAACCTGCCA
GGTGCGGTGTCTCACGTCTGTAATCTCGCACTTTGGAAAG
CCTAGGTGGGTGGATCGCCTGTGGTCAGTTCGCGACAAGC
CTGATCAACATGGTGAAACCCTGTCTCTACCAAAAATACA
AAAATTAGCCAGGCATGGTGGTGCACACCTGTAGTCCCAG
CTACCCAGGAGGCTGTGGCAGGAGAATCACTTGAACCTGA
AAGGCAGAGGTTGCAATGAGCCGAGATGACACCACTGCAC
TCCGGCCTGGGCAACAGAGTGAGACCCTGTCTCAAAAAAA
AAAAAAAAAAAGAAGAGAACCTGTCAACTACCTAAGTATT
ATCTGTGTGATTTTGGGAGGCGGATGGGGTGAAGAGATCA
GTTTAAAACCAATTTAAAACAGATCAGTACTCCAAACACA
AAGAAGTGTCAGCAGTGCTGGAAAGTTAAATATATATATG
AATACCCCCTTTCAATAGAGTATACTCCCCCACTGAAGAG
TCAGCAATCAAAATAGAAAAAGTGGTTTCTCCAATCAAAA
TTATTTTTTAAAACTGATTTTTTTAAAAGTTGTTTGTACA
TTTTAAAGCAAATCTTAGGAGAGAAAACTGAGTGAGACTG
GAGGTTATGCTAAGCATAAAATTCTTCAATTCAATAGGGC
ACAAAGCCAGGTGCCATAGCTCATGCCTTTAATCCCAGCA
CTTTGCGAGCCGAGGCTGGTGGATCACTTGAGGTCAGGTA
TTTAAGAACAGCCTGGCCAATATGGTGAAACCCTGTCTCT
ACCAAAAAATACAAAAATTAGCCAGGCATGGTGGTGCACA
CCTGTAGTCCCAGCTACCCAGGAGGCTGTGGCAGGAGAAT
CACTTGAACCTGAAAGGCAGAGGTTGCAATGAGCCGAGAT
GACACCACTGCACTCCGGCCTGGGCAACAGAGTGAGACCC
TGTCTCAAAAAAAAAAAATAGGACACAAAAACTATACATC
AAAGGCAGCAAAAGCAAGTAGTTACTGATCTAGAACATCA
CTATATTAAAGTAGGATAAGCATACTTTCTCCAAAGGGCC
AATATTTTCAGGTTTGTGGTTCATCCAATCTATCACTACT
ACTCAACTCTGCTGTTGTAGCACAAAAGCAGTTTTGGATA
ATATGTAAACAATGCGCATAGATCCTGACTGTTCTAAAAG
TTCAAATTGGGAAAAACCACTGGAGCTAAATCCTCTGGGA
TGGACTGCAGATTGTCAGTAAGTTAGTTCAGCAGAAGGAC
TAAAAAAAAGAAAAAAAAGAAAATTCACTACAAATCTTGT
CCACAGAGTTTTGTGATGGAAAAAGAACCCAGGGACTTCC
AGGTTGAAGAATTCCATCCTATTCTGTGAAATTGATTCTT
CTAAAACTATAAAATAAGAATAAGCATTTTTAGAATATAT
TATTCTAAGTTAGCTTCCTCACCTTAACAAATTATCATAC
TAATTCTCATGGTTAGTTACAATAAATATCTTTCCCAGCA
CCACTTTTAGCTCTCAACAAGGGAAAAGATGCAAAGTCAC
AAACTGTATTTGGCCAATTCTCAAATTTACACTGTATCCC
AATACCATGCATACACATAGTAAGAAATGTTCACACTCCT
CATCAGGTCACTCTTAATTGTATAATGGGTATGCAACCTC
TGAATGGCAAAACAAGCAATGATTGGTCATCCTTTTGGCA
TCTGGCCTACTCTTGTGTGAGTTATTATGAGGATACTTGA
TGCTGGATTAATGATTAATGCAGTGCAGACAGATCAAATC
CTCTCCTGTCATATGACAGTGAAATGCTCTACACAGCAGA
TGGATTATTTTCTGTAAATGGCAGTGTTTGAGAGTCTTTC
CTGGCCCCCTCCAATCCATGAGGTTACCTTGCTTCTTTAC
TTGCTCCAGAAGAAGATCCTTCATGGCTGGCTCTTCTGCA
AGGTCAGAGGGAACTTCACCTTCACTATTGACAATACCTA
CACTGGCTCCGTGATTAATGAAATACCTGTGTAGACAAGA
TCCAGGATCAATATTTTATGTCAATCTAATATAAATGTTA
CTCATGCATCTGGCATTGAATACACAGAGAAGTCTCTATT
TTGAGTTTAAAATATGGTCTCAGTTAAGATATTCCATTAT
TAGTTTCTACGTGCCTTAAACTTCAATAATTAAGACTGAA
GGCTTCCCTATTTCCTGACTACAGCAATGCCAACAAACAG
GATTTCTTTCACACTCATATTACTAACTCCCATCCTCTCA
CTCCCAGTGGATGGCAAGAGAATTTCTAAGTAACATAAAA
AAGGCATGTAGCCTCAAACTTTCCCAGTGCCACACTGGAG
CTTATTAAGTAGTGCTGTGGGTGTGAAAATAAAAGAATAA
AGTGTCCATTAAAATTTGCATAAATCTCTCTAAATTATGC
CTCCTCAAAAGTCTTCTATCAACTAGACATCCACATGAAA
TCTTCCTCTACTCTAAGACGAAACTAAATTATTCAAGAAG
AAATATTAAAATGTTAAGTAACTAAATTCTAAATCCAAAT
AGAATACTTGATTATGAAGAAGAAAGGTCTGACAATTCAA
TACCTTACATAGATCCTTTTTGATTTTCAAAGTACTTTCA
CGTAAAATTATATCATAAGTCTTAGGCAACATTAGGAAGT
AGGCAATGTGGGTATTATTACCATGACTTTAACAAATTGA
GATTCATACATATTAAGTAATGTTCTCAAAATCACACAGC
AGGCAAATGGCAGAGGGTACAGCCCCAGTCTTGACTTTAA
ATGTAGTTCATCTTTTCTCTAGATCAAGTCACTTTTGGGC
CAGTGAGAACCCTAATAACGCTAGGAGCTCTATCAAATAC
TCAAAAGTATTTAAAGGAAAAAGAAAAATAATTCAGATTA
GACTTCAATCCATTCAACAATTCAACAAACATTTACTGGT
CCCCTACTATATTCAAGAAACCTTTTTTTTTTTGGAGACA
GAGTCTTGCTCTGTTGCCCAGGCTGGAGTGCAGTGGTGCA
ATCTCGGCTCACTGCAACCTCCGCCTCTTGGGTTCAAGCA
ATTCCCCTGCCTCAGCCTCCTGATTAGCTGGGATTACAGG
CGCGTGACACCATGCCCGGCTAATTTTTGTATTTTTAGTA
GAGATGGGGTTTCACCATGTTGGTCAGGCTGGTCTCCAAC
TCCTGACCTCGTGATCTGCCTGCCTCAGCCTCCCAAAGTG
CTGGGATTACAGGTGTGAGCCACCGCGCCCAGCCATAGGA
ACCACATTTTAGACACTGTCGAAGATTACAAAAAAAGAGA
GAGAGAGATAATATATGGCCACTGGCCACTGCATTCAAAG
AACTGGCAGAGGGGGCCAAACGCAGTGGCTCACCCCTATA
ATCCTTTGGGAGGCTGAGGTAGGCGGATCACTTGAGGCCA
AGAGTTTGAGACAAGCCTGACTAACATGGTGAGACCCGTC
TCTACTAAAAATATAAAACTTAGCCAGGCATGGTGGCAGA
TATCTGTAGTCTCAGCTACTCAGGAGGCTGAGGCACAAGA
ATCGTTTGAACCCAGGTGGCGGAGGTTGCAGTGAGCCAAG
ATCAGCCTGGGTAACAGAGCAAGACTCTGTCTCAAAAAAA
AAAAAAAAAAGTTGGTAGAGGGAAAAGAATCAATAGAGAT
TAAGACCATGTTTTTGCTTTCTCAGTGCCTAGTACCTGGT
ATAATAGGGCCTCAACAAATGTTTGTTAATTTATAGATCC
ATTCTACTTGTATAAAGCTCAAATTCACCTGACTTTTAAC
CATCTCCTTCTTTCCCTTACAGTCTCAGAAGAAGACAGAC
CTTATTCAATTCCAAAACTAACTCCCTCTATTTGTATTCT
TAATTCTATCAAGTCCTAGTATTCCATTCATAAATTACCC
TTCATTTCCACATATTCAATAGCTCCTCTCTTTTGATTCC
TCTCCCTTAGGCCAAAGGAATATTCAGCTACACCTCCCCA
ACCCTGAAATATCAAAATGCAAATAATACACATAGTAAGC
ACTCAAAAAATGTTTCCTGGATTGAAGTGTACCCTATACT
CTATAATTAAACCAAACCACTTACTGTTCCCAAACACATC
AACTCTCACCCAGCTCTCTTTCACAGCTTGTTTCTTCCAA
CTAGGTGGAACTCTCTCCCTTCTCTTTTCCCTTCTAGAAA
GCTTTCACTTCTTTCAAAGTTCATTTAAAATGCTTTTGCC
TTCATGAAAGCTTTGTCTGTTCTCACAAACTGAATTCCCT
CTTTCCTTCCTTTAACCCCATCCTCCTTCTTTCCCTCCCC
AACAAACACTAATTCTAGACCTTGGTCATGACTTACACTG
TACCTCGATGCAAACATTCCATCAGACTGAAGGCTACTTG
AATGCCATGTGAAAGGAAAATAAAAACTTGGGACCCTAAT
TTCACTAAGCCAAAAGAAAAAAAAATTAAGCTGAAAGTTG
AGTCATGTGAGAAGCTGCCTTACCTTTTGTTCCTAAGCAG
ATAGCTATAGATAAAAAGTTAAATATCTCTACAGGTTCTA
TGTTTACCTCTATGTTCACCTTATCTGACGTAAAGTGAGA
TTTACTGAGCGTGAGATGAACATTTAATTCACTATTTCCC
TACCCGCTCCTTTCTTTGTGAATTCAGGAATGTGACCATG
CCCTCCCCTTTTCCCCTCCAGGCTGCTTTTCCCTTTTAAG
TACTGAAGTTCTCAACTTGATCTTTGGGGAAAGGCACAGA
TCTGTCTCCTGGGTACACGTCTTTAACCTTGGTAAAATAA
GCTTCTAAATTGATTGAAACCTGTCTCAGATACTTTTTGG
TTCATAGCAACAACTAGGTCTTCCTCAGTATTATCATTGC
CATGGCATCTGACACTTGCTTTTTTCTCTTGGCATTCCAT
AAATATTGCTTAAACTACATGAAATATGTAACCACTCTAC
TCTGACGTCTATTCCATCACTGCTGGATCAGGCATAATAT
CACTCGGGTATACAGGACCCTGCTTTTCCCATGTTCTACA
ATCAACAAGATGAATTTTTAGAAAGTAATTTGGCTCTCTG
TTTTTCCATTTTCTCCAGTTTTAGGGGAAAAAAAAAAAAA
GTTAAAAACCTCTTTAGTTTTACCTTTACCTGGACAAGAA
TAAATATCAACCTATGAAGTAATTTCTACTTTATCTCTGA
GAATCCTTACAGTTGCCCAAAGGCTCATAGCTCAATAAAT
ATGCCCCTAGAAAATAAAGCCTTCTTGTCCTTCCTAACTC
AACACCAATACAAGGTCTTTATGCTACTATTCTAAGTGAG
GAAGAAAGAAAATGAAATATGTTCAAAAACTGAGAATAAA
TTAGCATCTCAATAAACTATAAAGCCAAATGCTGTATGTT
TGGGTCAATCTGCTGCTTCTAAGTTAAACATTATTCACAA
TAAAAATGTAAAAACACTCAGCTAACTAGCATTGAGCCTG
AACTCAGTTTAAAATGAGGAAAAAAGCCTCTGAAGCTCCC
TCCTTTTGATGCAACATACTGAGACAAAAAGATCATCATG
AAACATGAAATAGAATGTACTTGGATTCTTCCTAGAAAGC
CAGTTTGCCTTTATTCATTTCTACTCCCTTGAAATTTAGA
GTTCCTAATGATTCTGGGAATAAGAGCATAAAGTCTAAGA
TCTTTCAGATACAAAAATAAAAACGATGAGATGATCAGGG
TTATTTAAAACATTCTCCATTGGCCCTGAGGTAAAGCAAC
CAAAATGAATAGTACAATTTTTTTTCCCATTGTGTTTGTA
TGTATGTGTGTGTGTATGGTATGTGTGTGTGTGTGTGTGT
GTGTGTGTGTGTGTATAAGCTACATACCGCAAATAAATAA
ATGACAGTAAAGTCAAAACTTGTCTAATAATGATATGTAT
AGTGAAAAATAAAATAAAGAAGGCCATCTCTACCACCACC
CCACCTCTGCAATGTATTCTGGTCTAGATCATCACCTCTC
TCCTGGTCACACTTCCAAGTTTAATTTGTAATAATTTGTC
TTAGGAAATAGTAGCTCTCACAGATTTATTTCATACCAGG
TAATATTTGTCTGAGCTAGAGATTGTTACATTTTGAACTT
ACTTCCAGAAGAATTATATTTGTTCATAAGGATGAATTAA
AGAAATCACTGTAAAAAAAAAAAAAAAGCAATTACAATCA
TTCTCTGTACTTAGCTTCACACACAGGAGGATAATGCCAG
CACAAGTGATCCTAATTCTAAGCATGAGCTCTCCTTAGAA
AAGTGAAAGAAAAAAACTTAGGAAAAAATTGAATCCTTGA
ATGTAATGAGATTTGGTAGCTCGAATATCACAAGCGTGCA
GAGCCCTCCTTCCTGTTAGACTCTGAAAATGGGCAGCCTA
GGGGATGAAGAAGTTACTGACTTTTACTAAATTGGAACAG
AGGGAGGAATCAAGAGTGAAGAAAACTGCATTGTTTATTT
CTGGTGGCTTTGGGGCCAACCCAGTCATCCACTTTTTAGA
ACAAGTAGCCCAGTCAAACACCAGTGCTACTGCCTAAAGT
TTCTCTGGCTCTGACTCTCCTTTTGTCTAACTTCTCCCAC
TGAGCATCCCTGGGTCAGCAGCAAACCTAGCAACTCAGAC
TCTCCCTTAGGAAACCTGGGCAAATCAGATTCTGTGGGAA
GTCATTCTTAGGCCTCTACAGAGCTGCCCACAAAATTCTC
CCTGCTGTTTCCTGAACAGGAGAAATGTAATGGAGTTCTA
CTCATATTATTGAAAAGGGCCTTCAAACAAGCAATCTGAT
TTTCAAAGGAGCATAGAATATCATGATTTTATTTAGGGAA
TTTACCTTAACAATAGAAATTTACCCTCATCTAGAATACG
CTCAACTGCCTCATTTTAAAGATGTTTCGACTGCCAAAGT
CTCTTCCTTGTTTAAGACTAAACTCCCCAATCATTCCTTC
ACACAACAGATATTTATTCAGTGCCTCTTATAGCTCAGGT
ACCACATGGTCAGGATTCTTCTACCCATGGGAGGGGAAAC
GAGTTGTCCTGGAGATAGTACCTCCTAATGTATCTTATTA
AACATTCCCATTCAACTAATGTGGAGAACACATGCCAGTG
CCCACCTTTCCTTTGTTCCATATGTTTAGGCTCATTCTTC
TGCTATTAACTACATGAGTGCTGTGACTGGTATGCTAGGC
ATTTTTTACCTTCATTTGTACTAAGCACTGATTAAAAAAA
AAAAAAAAGAAACAGGTTTACAAAGAATCCAGAAAAAAAT
CTCCAGGCCTGCCTATACACATGCCCAGCTACAGTTGTTC
AGAAAGTGAACCGAGACAGTGGAACAGCCACCTCTGCATA
TCCCAGCAAATATAAATTACCTGCAAACAGAAGCAAACAA
AAAGTTTCAACTAAAAATCTATGGATTTAGCAGCTTTACA
AAACATTGTATTAGTTATGTCTTAAACATAATTCAACTTT
CTGCTTTTGTAATCTGTAATAAAGAGAGACTATAATTATT
TATAAAATTCAAATTCCTAAGAATAGAGGAGTAACGAAGG
CTATTCCTACAAATACTGCAAAGCCACACACACAGAGGCT
CACTCACTCTGCTATGTTGAGATAGCCACAGGAAGCTGCT
GCATGAAGTGGTGTCCAGCCTTCATTGTCTTGCTGGTTTA
CATTGGCTCTGTTCTCCACCAGAAACTTCACCATATCCAA
ATTTTCATCAATACATGCCTGAAAAGAAAAGTCCGTTCAT
TCATTCAACAAGTATTCACTGAGTTCCACTACGTGCCAGA
TGCTGCTCTGGGCATTGACAACGCCCAGCAGTTCTAATAA
TACATTAACTTCTATTTCTTCCATTTTGTGTCCAGAGCGT
GACTTCTAGGCTTTGTGATCTTATACAAGCTCCTTAAATG
TCTCTATGCCTTAATATCTCAACTGTGAAACACAGTTTCA
CATATAATGATACGTAATCTTATTTATAGTATTATTAGGA
TTAATTATGAAAGTGATTTCTAAAGTGCTATAAATGAATA
AGCTGTTTCATCATTATATTATGAAAAGGAAAGCATGTTA
CAAAACACTGATTTGTATATGAATTTTATTTTATTTCACT
GTCACCTATTTATCGCAGATGCTTATTAATTTTAAAAGAA
AATAATCAGAGGATTGCCTGAAGCCAGGAGTTAGAGACCA
GCCTGGGTAACAAAGTGAGACCCTGTCTCTATTATAAAAA
AATTCATTCATTCATTCATTCATTTAAAAAAGAAAAAATC
ACACAGGATCAAATGCAATTTTTCTCAGTGAGAAGCTGTA
GTTTACGACTCTAGAATTGCTAAACAAATCTTGCTTTGGT
GAGAAATGGTAGGGTGATCATTTCAAACAGAAAAAATGTA
TTTTCATGTATTTTCTGAATGGCTTCAAACACTATGGCAA
AGTATGCTTGCAGTTATGGATGGTTAGGGAGTCTCATCTG
CTCATTTCATGGCAGCAATTAGGAGACAGCAGAAACTTTT
TGAATAAAGGCTTTAGGCTTACCATAAGACTAAAAGAAAC
AGTCACGAACAGCAATGAGATCTAAAAAAACCAAAAGGTC
TTGACATAGCTACAGAATAAAAATGTGGTAGAAGACCCAC
ATGTGAAAATGGTAATCATCATCAAGGCTTCGATGGTTAC
AAAACCATTGGGATAATTCAGGACCAAGAAACAAATGAGA
CTCCCCTTTTAAAACTTGCCTTTTAATCCCCTCCTTTAAA
AAACAAGGCTAAAACTTCAGCTCAGGTAGAATTATCCAAA
TCAAAGGATTTTCATAATAATATTAAGATATTACTTGCAT
TTTCATTGTATTGACATTTAAACTAATGATGCAAAAGCAA
TGGTGAGTAAAACTGCTGGTGCCTTAGCATGCAGCAAGAC
AATGGCATCAAAAACTACCAGCAGGCACTATATTCTTCCC
CACTACATACAGTTAAAAAAATAAAAAAGAAAGCCAGTTT
CACTTAAGAATAACCTTGAAGAAGCAGTAGAAATTTTTTA
ATATTCTGTGTGAGAAAATGGAAAGTATACTTAAAGCACT
TCTGCTGCATTTTGAGGTATGATGGTTGATTCTAGGAAAA
AGCACCTAGGGCCAGGCATGGTAACTCATGCCTGTAATCC
CAACACTTTGAGAGGCTGAGACAGCAGGATTGCTTGAGTC
CAGGAGTTCAAGACCAGCCTGAGCAACATAGACCCCATCT
CTACAAAAAAATTAAAAATTAGCCAGGCATGGTGGCATGC
ACGTGTAGTCCCAGCTACTTGGGGGCTAAGGTGGGAGGAT
GACTTAGGCCTGGGAGGTCGAGGCTGCAGTGAGCTGTGAT
CACTGCTCTCCAGCCCAGGTGACAGGGAAATACCCTGTCT
TGAAAACAAAAACAAAAATAAAAATAAAAATACACCACTT
GAGCATCTGTTTCAGGTGTGAGATGAACTAGCCACTTTTT
AAAATCAAAATAACACCATTTTTACTCAAAAGAATAACCA
ACAAGGCCGGGCGCGGTGGCTCAAGCCTGTAATCCCAGCA
CTTTGGGAGGCCGAGGCGGGCGGATCACGAGGTCAGGAGA
TCGAGACCATCCTGGCTAACATGGTGAAACCCCGTATCTA
CTAAAAAATACAAAAAACTAGCCAGGCGATGTGGCGGGCC
TGTAGTCCCAGCTACTCGGGAGGCTGAGGCAGGAGAATGG
GCGTAAACCGGGGCTGAACTTGCGGGTGAGCTGAGATCCA
GCCACTGCACTCCAGCGCCTGGCCAGATGGTGACTCCGTC
TCAAAAAAAAAAAAAAAAAAGAATAACCAACAAATTGTGA
TAATTCGGACTTGAAAACGAACAAAGTAAGCCTGTCACTC
CAAGAAAATAATCAGTATGTGTTGCAACAAAATTTGACCA
TCCAAGTGAAGATAAGAATTCTGGAAACAGCTATCACCAT
GAGCTTGACAGCTTTCCAGTATTCACTTTTCTGATAAGGC
CTGTCTATCAACAAATCTGATTTGTTGATATTATATAATG
AAATGTATTTAGATTTGTAAGATCTCTATAACTCAATCAA
CCTATATTTTCCAAATAAACAAATGCATGGTGTTAGAAAA
TCACACATGAAGTAAAAGATTCATTCAAAGTACAAGTTAG
ACTAATGTGTTTTAATGTAAGAGAGTAAGAAAAGTCCGGC
CGGGCGCGGTGGCTCAAGCCTGTAATCCCAGCACTTTGGG
AGGCCGAGACGGGCGGATCACGAGGTCAGGAGATCGAGAC
CATCCTGGCTAACATGGTGAAACCCGTCTCTACTAAAAAT
ACAAAACTAGGCAGGTATGGTGGTGCATCTCAGCTACTCA
GGAGGCTGAGGAACAAGAATCACTTGAAACCAGGAGGCAG
AGGTTGCAGTGAGCCAGGATGGCACCACTGCACTCCAGCC
TAGGTCACAGAGATTCTGTCTCAAAAAAAAAAAAAAAAAA
AAAAAAAAGGAAAAGTCCATTGATATGGTTTCAGTTTCCA
CACTGCACGGACATTTAAGATACTCATGTCTTAAACAACC
ATTTCCAAAACTTACATTTAAGAAACTATCAGGTTGGGTG
TGGTGGCTCATGCCTGTAATCCCAGCACTTTGGAGACCGA
GGCAGGTGGATCACCTAAGGTCAGGAGTTTGAGACCAGCC
TAGCCAACATGGTGAAACCTCATCTCTACTAAAAATACAA
AAACTAGGCAGGTATGGTGGTGCATCTCAGCTACTCAGGA
GGCTGAGGAACAAGAATCACTTGAAACCAGGAGGCAGAGG
TTGCAGTGAGCCAGGATGGCACCACTGCACTCCAGCCTAG
GTCACAGAGATTCTGTCTCAAAAAAGAAAAAGAAAAAGAA
ACAAACCATCACTTGTTGGAGTTTGGTATAATATCCAAGA
AAAACATCTACAATTGTCTGAACAGACTATTAAATGCTCC
TCCCTTTTCCAAATATATACCTTTGAGAGGCCACATTTTA
TATACTTTCATCAAAATAATATATCACAACAGATTGAATA
TAGACATTAAAATAAATTTGTAAAAATGTAAAACAATATC
ATTATTTTTAATTATGTCATTTATATTAACACGTAATCAG
GGTCATTGTTGCTTTAAATGACCTAATAAGTACATATTTA
ATAACTACATATTTTTAAAATTTCTCAGTAACATATAATA
ATCAATACAAGCGAAGTCCTGGTTAAATTTTGGGAGTCCT
AAATGATTTTTTAAGTATAAAGGAATCCTGAGATCAGCTT
GATAACCACTGACTTTAATCAAACATACCAAAAGATATTT
CATGGTGATAATGAACTATTTAAATGGCAAAAGATTACTG
TGGAAAGAATTAAAGTTAGAACTCTAGAGGGCCCTTGTAA
CTACAGGACTTAAGTAGTACATATCATACCAAGAGAACTT
ACAGGAACTCCCTTCAGAGATAAACCTCATATCAATCCTG
CCTAGAAGGAGATGAATGAAAAAAGTGTGATTTCATTTAG
ATGAAAATTTAATTAGATAACTTGGTTACAAACAGCATCT
TTGTTATTTCTTTCCCAAAATATTTGATACTTCTTTTATA
GTTACTGAGATTAGCTAAAAATGTCAATCTAGGTTTGATT
TGATGCTATATAATATATTCCTCCAATCTGATCTTCTGGC
CAATCTGAGTTTTATAGCCAGTATTCACAGTGGTCTAGTC
TTCAACAGCAGCTCCAGAAATTATATTTCTTCTATGATGT
TTTCTTAGATTTATCAGCTTCCACAAGTATATCCCATTCT
TTACCATGTAAAATGTTTAATAATTATTCATATTTACAAA
TAGTTCATAAGTATGCTTATCACTAAATTGGTCATATATT
GTATGTCTGCCCATTTACGATCCCATATGGCAAGGTCTAG
CCAACTTATCGCAGAGTACCTCACTAAAAACTGTAAATAA
ACATTTTTATTTTATTTATTTTTCTTTTTTGTAAATAAGC
ATTTTTAAGTAAAAAAATGGAAGGGGACACTTTCAAAAAG
GTACTGAAGTCCAAGAATAATAAAGTATTTTAAAGGCTGT
GCTAAAAACACTCTTTGCCCTTAGTAATACTCCTATATCA
AGAAGGTCAAATGTGCCGTCTAAACCTGTGTAGGCCAGGA
CAGCTGGGTCAATTGCTTCTTGCTGGGTTGCAAAATTTGT
TTGGCTCTGAAAGAACAATCTAAAAACTTAGCTTTAATGT
CCACACCACTATCAAGCAGACTTTTAGAAGCCAATGTTTT
CAAGATCCTTCTTTGGCCTTTAAAGACAACAGCAGCCACA
TTCCAGAGGCCCTAAAATAAGCCCAGCTAGTCCAGGTATC
AAATGGGAGAAAACTTATCTTTTCTCTTTCCTCCCCTCTT
ACTTCTCTCCTTTTCTTAATCTCCTTCACCTCATCACTAC
TTCAGTTCTCTTCTTTTAAATTTTGTGATATTGTGTCTTA
TAAATCTCAAATCCTTGATACAAAAAAATTTCTGACACAG
GGTCTTGCTCTGTTGCCAGGGCTGATCATTAACTCTTGGG
CTCAAAAAGCCTCTGTCTCAGCCTTCCAAGTAGCTGGGAC
TACAGCTACATGCCACTACAGCCAGTTTGACACAAAATTT
TATGGGAATGACATTGTAAGGAAGTTACAACAACAAAACT
AGCATACTCTAAAAATGTAATTTAGCGATCATCAATCTGT
GAAGAACCATCTTAGAGAAAATAAAGGAGGCCAACTGTCT
AAATCATTCCCCATACCCTCCACAAAGTGAAGGATGGTAT
ATTGTTTAAAACAGTTTTGGCTAGGCATGGTGGCTCACAC
CTGTAGTCCCAGCACTTTGAGAGGCCGAGGTGGGAGGATC
GCTTGAGTCCAGGAGAACCTGTGCAACACAGTGAGACCCC
ATCTCTATTTGTAAAATAAATAAAAGCACCAGCTTTGGAG
TCAGACAGACCAGGGCTTGCATACCAGCTCTGCTGATGTG
TACAACCCACAGTGGGGTATCTAACCTAACTATAAGCATA
TGTACTCATCTATAGTATTGGGAGTACCACCTACCTTATA
AGGTTTTGTAAAGATTAAAGGAGATAAGCCCTTGGAATTG
TTCCTGACTTTGTTGTTGTTAAGGCAACAGTGTAACACAC
AGCAACTGCCTCAAGGGGGAAAAAAAAAAACCACTCAAAA
AGTACTTATTCCTCACTGATCACAGCCCTCCCCACCCCCA
GTACCTTATAGGAGGAAAGCAGTTTGGTTAAAAATGTCTT
TGAACTAGCAAGATTTTGGAGCTTGTTTGTAAGTCTAACT
GCAGAAAATTCCCTCTCTAATGTTCAGAACCCCAAGGATT
CTTAAATTCAGGAGCTATATGAATAAAATAGTATGCACCC
AGTTAAGGTGGAAGAGAATCATCCTTGTAGGTAAGACCAA
TCAAGAGTTGTAGGACACTCACTCTCATTAAGCAACTTGG
AGTAACTGTTCTCTTGCTCTCTCTCTGGTTGTTTGTTTGT
TTGTTTTTTGCCTCCAGAAGAAGGAATATGACTAAAGCAT
GGATAAGAGACTAAAGCATGGATGAGAGACACATAGTTCC
TGAAAATCTTCTCCAGTGAATAACGACTAAATTTAGATGC
CCTTCTGCCCACTCCATCTGCAGCTGCGCTGCTGACTCAT
TCACAACTGAAGCATGGTAGATGAGCGGATTCGCCCACTT
ATAAAACTGTGTCCAGGGACATGAACTTCAACACCATGCC
TCTACACAGCGCTATGCTAAATCTTCCAGAGAGATAGGTC
TTTCCTTTTCTTGGGAAGCAGGCTAAACAAGCTTTTGATG
TTACCCATGATAATGGGGAAATTCTTTGCATTTGGCCCAG
ATTCCTTCTGATGTAGTTTAAGTCCATTTCCTCCTATTTT
GCATTCCTGAAGACACATCAAATTTTACTAAAGTAACAAC
ATGTTCTAAGCTCCTTAAGAAATAGAGATATAACTTAATT
ACTAGTATGAAGGAACTATTTAGAAAAACTGCCAGGTAAT
AAATTAAAGCTTCCTAACATCAGCATGTCACATTTGTCTG
GCAATGACAATCTCCAAGGAAAAATACTTGATTTTACCAA
TAATCTGGGGAAAGAGCACTGTGATCTCACTACTGTACCT
GATATTGCTCTCTCCATATCAAAGGCAAAAGTGGCTGATG
ATCAATCAGGGCCAGGGTTAAATCTGGCAGTGCAGAGAAG
GCCTCACAAAACAAAGCCTCCTCGGTTCCCAAAATAGCCT
GCAACTGTTGCCAGCAGCAAGTGCCAGCTTTCAGAGCTGA
CCTTGCTGTTGTGTCTCAGAATATCACTAATACTACCTGC
CTTGGCCTCAGAACAACTCTTCCCCATAAAACCCAGCTCC
AGGTATCTGGGCATATGTTACACTAGAAGCTGGGCTTAGT
GCAGCCTAACACCTACTTGTTTGGATTTTTCAGCCCACGC
TTTCCTTGATTTCAACAAATCATGTGGACAAAATTGTTGA
GGGAGTATATCAAAAAAACACTATCAAAAGAGTAAAAAGG
CAGTCCATAGAGTGGGAGAAAATTATTTGCAAATCAGTGC
TCACTTCAGCAGTACATATACTACAATTGGAACAATACAG
AGATTGGCATGGCCCCTACGTAAGGATGACAAGCAAATTC
ATGAAGCATTCCATATTTTTTATAAGCAAAAATATATGTA
TGTAATAAATTTTTGTAAATTTGCAAATCACATATCTGTT
AAGGGATTAATAGCCAGAATATATCGAGAAATCCTAAAAC
TCAACAACAAAAAATAAACAACCGGATTCAAATATGGGCA
AAAAAGATTTGAATGGACACGTCTCCAAAGATATACAAAT
GGCCAATGAGCACATGAAAAAATGTTCAATGTCACTAATC
ATTAGGGAAATGAAAATCAAAACTACAATGAGATAGCACC
TTATACCTACTAGGATGGCTATTATCCAAAAAACAAAATA
GGTCTGTAGTCCCAGTTATTTGGGAGGCTAAGGAGGGAGG
GTCGCTTGAGCCCAGGTGATCGAGGCTGCAGTGAGCTATG
ATAGCACCACTGCACTCAAGCCTGGGCAACAAGCAAGACC
CGTCTCTAAAAATAAATAATAAAATATAAAAATAAAATTT
TAGCATGCAAGGAAATATTTTTAAAGTGCTGGCTGGGCAC
GATGGGTCACACCTGTAATCTCAGCACTTTGGGAGGCCGA
GGTGGGTGGATCATGAGATCAGGAGATTGAGACCATCCTA
GCCAACATGGTGAAACCCCATCTCTACTAAAATACAAAAA
CTTAGCTGGGCGTGGTGGCGTGTGCCTGTAGTCCCAGCTA
CTTGGGAGGCTGAGGCAGGGGAATCGCTTGAACCCCTGAG
GCGGAGGTTGCAGTGAGCCAAGATCACGCCACTACTCTCT
AGCCTGGTGACAGAGGAAGACTCCATCTCAAAAAAAAAAA
AAAAAAGTGTTGGCAAGGAATTAAAATCCTTGTGCACTGC
TCAGGGGAATGTAAAATGGTATAGCCTCTATGGAAAACAG
TATGGAAGCTCCTCAAAAATTAAGAATAGACTTACCATTT
CTATTTTCTATTCAAAAATAGGATTCTTCTGGGTATATAC
TCAAAATAATTGATGCCTGTCGTAATGGCTCATGCCTGTA
ATCCCAGCTACTCAGGAGGCTGAGGCACAAGAATTGTTTG
AGCCCAGGAGGTGGAGGTTCCAGTGAGCAGAGACTGTACT
CCAGCCTGGGGGATAGAATGAGACTCTATCTAAAAAAAAA
AAAAAAAAAAAAAGTGTTGGCAAGGAATTAAAATCCTTGT
GCACTGCTCAGGGGAATGTAAAATGGTATAGCCTCTATGG
AAAACAGTATGGAAGCTCCTCAAAAATTAAGAATAGACTT
ACCATTTCTATTTTCTATTCAAAAATAGGATTCTTCTGGG
TATATACTCAAAATAATTGATGCCTGTCGTAATGGCTCAT
GCCTGTAATCCCAGCTACTCAGGAGGCTGAGGCACAAGAA
TTGTTTGAGCCCAGGAGGTGGAGGTTCCAGTGAGCAGAGA
CTGTACTCCAGCCTGGGGGATAGAATGAGACTCTATCTTA
AAAAAAAAAAAAAAAAAGAAATAATAATAGTCATAATTGA
AAGCAGGGTCTCTCAAAGAAGTATGTGTACATCCATGTTC
ACAGCAGCCTTATTCACAACAGCTACAATGTGGAAGCAAC
TGAAGAGCCCATTGATGGGTGAATGGACAAGTAAAATATG
GTATATACATATAATGTATATATATACCAGAGGGAGTATG
GCCCTGATAACACCTTGATTTTAAACTTCTGGCCTCCAGA
ACTGTGGAAGAATGATTGAATAATTTTGTTTTAGGCCACC
AAGTTTGTGTTAATTTGCTGCAGAAGCCACAGGAAACTAA
TAAACTTGCCATAGAATAGGGAATCAGAACCTAGAGAGTC
TGCCATATCCTCAATCCTTACTAATAACTGAAAATCACAG
CTGTAACTGATCCCTTCTTTGACAGATGAAAAGTGATCAA
TAAATTTATCATACGACTTTTTAAAAGACAACTACATTAA
GTAGAAAGTTTTAGAAACTGTTTAACCAACTCTGGCTCAA
ATAGCAAAACCCTGAAAGAACTAATCATGGTTCTCACATG
AGGCATTTTACTGAAGGTATTCTGGCTGAGGACTGAAACT
GGGATAGAAATACTGATTGATGAGGTCCCTGTGAAACCCA
ACATTTCTAAGTTCAAAGTCCCCTTGCCCCAACTAGGCGG
CCAAGAAATCATATGCTAAGAAATTATACAGCTGTCCCTC
AGTATCCATAGAGAACTGGTTGTAGGACTCCCTGCAGATA
CCAAAATCCACTGAGGGTCAAGTTCCTTAAATAAAATGGT
ATAGTATTTGCATATAACCTATGCACATCCTTCTAAATAC
TTTATATCATCTCTAGATTACCCAAAATGCCTAAAATAAT
GTAAATACTACATAGTCATTATACTATACTGTTTTTGTTT
ATATTATTTTTATTAATATTAAATTTTTTTTATTTTTCCC
AAATATTTTCAATCTGTAGTTGGTTGAATCCACGGATACA
GAGGGCCGGTGGTACAAATAAATTAAAGGTGATAAAGGAC
TCAGTAAATCTGGCAATCTCCACCATCAGATCTTCACTAC
ATGAAGGCTTTAACCTATTAGTAGTTAAGATTGACTGATC
CAGAGCTTCAGTCAGTCCTTCCAAGTACCTGTCTCTTCAT
TCCAATCATGATATAATATAACTATTGCTTAAGTAGGAAT
CATCACAGCAGTCTACTCCAACATGACAGGTGACCCCAGC
AACTGTCTGCACTGTGTGAAAGACTCATAACCCCATTGGC
AGAGACAGTTTGGCTCTCAGATGGTGAGAACTATATCTGA
TTATGTACTCAGTGATCAGGCAGGCTCTGGACACAGAACT
GTACCCTTTCAAGAGAGAGCCGAGAGAGCAGAAGTAAAGA
ATTTTCCATGAAGTGTCATACTGATTAAGATTTTGTTCTC
AGTAAACTGGCATATTACCACAAGACTGCAAATGCTTACA
AGTTGGGACCAAAGAACATCTTCCTTCAAGTAAGAGCAAG
CATCATATTGCCTAAGGGTTAACAGTACTTACGTGTCAAA
AATGTGTTCATTTTGGATTCTAACAAGCACTTCGCTTCCA
ATAACTTTTCCCTCAATCTTCTCTATTCCCCATGCTTTTA
TTCACCTAAATGAAGAAAAACTCATTCGGCTGTCTTACAA
CTTGACAACTTTTGCACTATGGTTATACATGTCTGATCTC
TTATCATCAAATCATGTTTTTTGAAAGTTGAGGAGAAAGA
AGATGAAGAATGAGATCAGAAAATGAAATCTGCATTTTCT
CAAAGCCCATGAGTCATCTTCAAACAGAAGTTGTATGTTC
CAGTCTCCAAATCTCTACTTTGTTACTCACTGATAATTCT
AATTTTGAGGGATAAATGTGGCCTACTAATTGTGATAAAA
ATCCCAAGTATGACTTTCTTTCAGATCAAAGGTGACATAG
CTGAGTAACTCTGACACTTGAATATAAGAAAGTCCTGTTG
AAATTGCCTTCTTACAAATTCTGCACATAAGAGCTAAGAC
ACACTAAGTAATGGAATGATACACCTTTACAGACTTGATC
AAAGACATTCCTTGGAAAAAGTCTATCATAACAAAGCAGT
AAAGGAAAAAAAGAATATGGAAGCTGGAGAGATAAGCATT
AGGACTTTTCATGTTACAGATGAAGAAACTCAGCCTTGGA
AAAGTTAAATGATTCTTATTTAAGGTCATATATTCAGTCA
CAGAACCACCTAAATGCTTTCTACCTACCAATTTAGAGGT
GTCCGAAATAGAGTTCATGGCCAGGGTCAAGAAACTACTT
GCTTCATGGAACATTTTCAATGCTTAATACCATCTCCCTA
AAAATAGCTTTATTTTAGTATATACAGTGTTAACTGGTAT
TAGTCTACCCCTCCAAAAATTTTATATGAGGAATGTGGCC
AATTGGTCAATTTAAGTTGGTTACTCCTAACTAGATTAAA
TGCAAAACACAAAGATCTCATTAAATTGCTTTGGTTACCG
CTCTGTTTATTAGCATGAGTCTGGATTAGAAACCTCCTTC
CTATCTTGGCTACCTGTCTTAATCACAGCCCCCCAAATGG
TCTACCCTGCTGCCAAGTTGGCATGTACAGTAAATTGTTG
TCCCATGGAGAGGGATTTTTCTATTTAACTCCAGATCACT
CTGTGCCCATAAACAAGTGTTTCACAAGCCACAAGAGCAC
AGCCTGAAAGCTATGGCATGGGCAATGCTCCATAGCTATT
AAGTAAGTCCAGGGAAAAGAAGAAAGGCAATTCTGGGATC
TGAGTTGAGTAAGGAGTGAATGCCACAAAGAAATTACAGG
CAGTTTAAATCTGCAGAAAGTATAAATCAGCACACCAAAT
ATTATCCCTAAAAGGAATATTAAATAAAAGGTTATTATTT
TTCCCAGCATATTTTCATCGAGTTTTATATAGTCAAAGCT
AATAATATATTATTAGTCCATAACACTTATTGTCATGTCC
TCCCACAGGTAGAGTATTACATGGTAGAAGACATGAGAGA
AAGCAGTTAAATAACCCTACGCAGTACAGTATACAGTTAA
GAGCACAGACTATGAAGTAAGACTTCCTGAGTTCAAATCC
CAGGTCTACCAGTTAAGTAGTTTTGTGTTCTCAGAACAAG
TTATTTCTGTCTGCTTCGGGTTCCTCATCTGTTAAATTAT
CATACCAATCATAAGAACTACTTCATGGGTTACAATTAGG
ATTAAATGAGCTAATGTACATAAAAACACTTCGTGCCTGG
TACACAGTTAAATGTTATGTGTTAGCTGCTATTATTGTAT
TACCCTTGTATAACCTCCAGAGTTAACAAGGGACCCTCCT
TTCTACACAAGAGCAAAAATGATATACTTAAACATAAATA
TAGTTCTACATAAGTAATATTATACTTAAATATAAATATG
AGCTCTATGTAAGTTCCTGTACATGTAAACAGATCACAGT
CAGGTTTCATTCATAAGAGATGAAAGTTAATTAAAGTTAG
GATTAGAGGAAAGGAAAAACAACGGGCCAGGGCTCCTATA
GCTGACTCCTATAGCTGGTAAAGGAAGTTGAGGGGCTTTA
GACTGCGTTTTACCATAACAGAGTCACTGGCTGCTGAGGG
TCCATCAAGTCTAATAGTTAGCACAAGCAGAAAATCTAAG
AAGATAAAGTTCTGGATCTGACACTGACTCACATTACCAA
AGAACAGGTTAAGAATTTGTCCCAGTAATCAATGTTCCCT
GACTGTAATGTGCATTTCCATTTATTCACGTAACAAATAT
TTACTAAGGCCTGTACTATGCCAGACATGGTCCTCAGGTG
GAGATGTAGTAATAAAAAATGATTAAGACTTTACCATTTA
GTGGTGGAAAGAGACATGTAAATGATACAATGCAACAGAA
ATAATCACTAACATAAAATGAGAGATAAGTACAAAGTGTT
GCAGTGCAGAGTAAGAAGTTGCTAACTTGGTCCAGGAGTG
ACAGGAAAAATCTCCCAGTATAAACATTATTTGGGCTGGG
TGCGGTGGCTCACGCCTGTAATCTCAGCACTTTGGGAGGC
CAAGGTGGACAGATCATAAGGTCAGTAGATCGAGACCATC
CTGGCTAACACAGCGAAACCCAGTCTCTACTAAAAAATAC
AAAAAATTAGCTGGGTGTGGTGGCACACGCCTGTAGTCCC
AGCTACTCAGGAGGCTGAGGCAGGAGACCCACTTCAAGCT
GGGAGGTGGAGTTGCAGTGAGCCAAGACGCACCACTGCAC
TCCAGCCTGGGCGACAGAGTGAGACTCCATCTCAAAAAAA
TAATAAAAAAAATTTAAAAAATAAAAATAAAAATAATTAT
TTAACTGAGTTATAAAAAAGAAAGAGAACACTGAAACAGC
AGCAAATGAAGAGATCTGAAGCAAAGAGAGTAACATAGGC
AAAGGTCTGGAGGAGAGAGAAAATGTCCATTTTTTGGAAT
AGTGAGAATTCTATGCATGCATAGACTAAGAAAGGGGTGG
GGGCATGCATAGAAATTTAAGTAGTGCTTCATTTGCCATA
CTGAGAAATTGGAACTTTACCCTATAGGCTAATGGAAAAT
AGAAGGAATTGTGGCTGGTAGGGTATGTTGACAGTCATGA
AGGTCCCTATATCCCATCCATGATAAAGAGTTTCACTCAC
CTTTATCCTGAAGACAACAGGGAGGTATTGAGGTTTTTAA
ACCAGAGAGTGATACTATCAGAATTGTATCTTAGAATGAT
AATTGCAGTGGGAATATGAAGATTGAACCACTGGGAGGGA
AAACTCATGAGAGACACCAGTGAGGAAATTATAATCCAGG
CTGGAGAGGATGAGGTCTTGAAGTAAGGTACTGGCAGCTA
AGACATTGGGGAGGACATGGATTTAAGAAGTACCCCTGAG
GTAGAATGAACCGAACGGGGTCACTTATTAGAATGTCAGT
GGTGAGAAAGGATAAAATGGAGATTGTTAAGAGCTTAGGA
CCGTGGGTGAATTGTGACACCACTTAGACAAAACAGGGAA
TATAAGGAAGTCTTAGAAGTCTTTTCTGTTTCTGATTCCC
AACTAGTGCTAATTTCTCTTAAAGCCTAAGTGACTTACAC
TCAGGAACTATATTTGAGCAGCAAACTAACAAGTACTGTT
GCCCTTTCCATATTAAATAATCCTAAAGTGAGCCTAGAGA
AATCAGTGCCAACCAGCTCAGCCTCACAGCTGTTCCCTGC
CCCACAGCAAAGTCCTGGTTGGGTCAGTGTCATGAATACC
ATGGCATGGGCCTGGCAAGGCATTACTGTACAGCAGCCCA
CACAACAGGGGAATTGAGGTTACAGTATAAGGTCTCCACT
ACAGCTGAAATCTCTTTAAAGGCATGTGTTAGTGATAACA
ATGGTAACTTTACAACTCAAGAGGACACCCCCAATTTCTT
CTCGAAAATTGAAATCTTTGGAATCGAAAATGAGTTGGTA
AATCAAAAATAGACTGTTTGGCCCATATGGTATTTTAAAA
TTAAAGATTTTTTTGCACACAAAAATTCTATATTCGAAAC
TCCTTTTAAAAAATTAGATTACCTTACAACACTGGGGCCA
GATTCCCACAAAGCAACAACTGGTTGGAGTTGAGTGGCAG
CTGCCTTCTTTAGGTAGAACATGCATTTCTCAGTGCCCCA
GGCCCCATCTCTCTCTAGTGTGTTATACCAAGCCTGCTTT
ATTAATTTATATTACCTGCCCATCCCCTTTATTTTCCCAA
AAAATTTTATTATGAAGATGTTCAAACACAGAAAAGTTGA
AGGAAGTTCACAGTGACCCTCCCCCCTGCATATACCCACA
CAAGCTATCGTCCACCATTAATGTTGTACTTGCTTTGTCA
TGTATGCATCCCTTCATCCATTCATCCCATTTCAGACATT
AGTAATAATTTCTCCAAATACTTCACTATAAACTAGAGTT
CAATACCTCTTTACAGTATTATTTTTCTTTTGAAGTAAAA
TTTACATATAGTGAAAAGCACAAATATTAAGTACACATTC
ATTAAGTTTTGACAAATGCCTGTATATGTTACCCCTCATT
GTAGGTGTTTGAGTTGCATCTCTCAGGCATCTGACCCCTT
GGACAGAGAATTGTTTTTCTACATTGCTCTGACCTCAGCA
TTGTCCGAGGCCAAGGAAATGCTGGCTATGAGCAGAAACA
TAGTTGACCTCTCTTAAAGCTGCACCTTGTTTCTGCTAGG
CCTTAACAATCCAAATCTGGGTATAATCAATTTTGGATAT
CTGATAATATAAATTCACTATTGAGGCAGAAAACAGAAGA
CACACTAGAAATTAAGACTTTAGAAATCTAAATAACTTGA
TTTTTTCCTGAAAGCATCAAGCACAATGATACAACAAAAC
ATGGCCTATAGTTCAAACTTCAGACTGCTACGTCCTAGAA
AAAGGGAAGTAGAATGAAAAATACAAACCAATAAATAACA
CAAACATCCCTTGAGGTCACAAATAGAAGAGTTAGATTCC
ACTCTCCCTGACTAGCTTAGTGGTAGTACCAAGGTAACAA
GAAAAGCTTCTGTGATTTTGTTGGTAAGAGAAGGCATTCC
TAAGCCAAGGAAAATATCAGGAATAGCAAAAAGGTAGAAA
CCTCATGTTCCAAAAGTAGAAGGCTGGGCACGGTGGCTCA
AGCCCGTAATCCCAGCACTTTGGGAGGCCGAGACGGGCGG
ATCACGAGGTCAGGAGATCGAGACCATCCTGGCTAACACG
GTGAAACCCCGTCTCTACTAAAAAATACAAAAAACTAGCC
AGGCGACGTGGCGGCACCTGTAGTCCCAGCTACTCGGGAG
GCTGAGGCAGGAGAATGGCATAAACCCAGGAGGCGGAGCT
TGCAGTGAGCTGAGATCCGGCCACTGCACTCCAGCCTGGG
CGACAGAGCCAGACTCCGTCTCAAAAAAAAAAAAGAAAAA
AAACAAAAGTAGAATATGGACAGATAAAAACCTGAAAGGG
ACTCAAGATTCACTGTTAAGGCAAAGACTTTCCACACAGC
CTGGCAAAGCAATGGCATCCCTTTATGGAAATGAAAATGA
GAAACGCCCCCTGTCTCCTTTGATGGTAAGTGCTTACTTA
TCTGCAATCAAATCCCAACCTCCTGGAGCACTTCGCTGGC
AGGGTGCTCAGAATTAGGTGAAGCTTGCCAAGACAGAAAA
TTTCAGATGCTGTCGCAGAGGCACCAAAGGTTAAGGAAAG
AGTGTGTGTTACCTTGCTTTCAATCTGTCTCAAATGTCTC
ATTTATAGAGTGTCCTCAAGCCCAAACTCTGAACAACTGT
GTATGTAGGACAGAAGTAGAGGAGAAATTTCAGAACAGAA
TGGAGGATGTTATAAGATGCTGTACGGGCAAAAGAGTCTG
ACTTTAATGTCACAGCCCATTCTAATCTTTCCACAGCTAA
GTTTCCTAGCTATACAAGACAAACACCAAATTTAACCATT
TTTAATTTCAGGGTTGATGTGAGGACACAAGACGACAAAT
AACAAAACAGACTTTTAAAAACATAACTAGTACATAACTC
CAAGTATTGCTATTAACGTATGATATTCTTCGTGTTAATT
AATAAAACAAAATATACTGTGAGGCAGTAGAGTGCACTGA
TTTAGAGCAAACCTTCTCTGTAAAGAGCCAAATAGAAAGT
ACTTTATTTGGGAGACCAAGGTGAATGAATTGCTTGAGGC
CAGGAGTTCAAGACCAGCCTGAGCAACATGGCGAGAACCT
ATATCTACAAAAAAAGAAAAAAAAAATTTTTAAATTAACC
AGGCATGGTGGTGCATAACTGTAGTTCCTAGCTACTCAGG
AGGCTGAGATGAAAAAATTGCTTAAACCCAGGAGGTCAAA
ACTGCAGTGAAGTATGACTGTGCCATTATACGCCAGCATG
GGTGACAGAGCCTGACCCTGTCTCTAAAAAAACAAGAAGA
AAAAAGAGAAAAAAGAAAGAAGTACTTTACGCTTTGCAGA
TCATAGTCTCTTGCAAACATTCAACTCTGTCATTATAATG
TAAAAGCAGCTATAGACAGTACTAAACCAATGACTATAGC
TAGGTTCCAGTAAAATTTCATGGACACTAAAAATCTGAAT
TTCATATAAGTTTCACATATCACAAAATATTTTACTTCTT
TTTCAGCTAATTAAAAATGCAAAACTATTTTTGGCTTATA
GGTTGTACAAAAACAGGCAGTGAGCTGGATTTGGCCCATG
AGCTATAGTTTGCTGACCCCGATTTAGTGCATTGGCCAGA
AAGTTTGAATTCAAATGTCAGCTGTGGAACTTAATAGCTA
TAAGACCTTGTATAAGTTACTTAACTTCTTTCTGCCTCAG
TTACCCCATCTATAAAATGGAAATAACAGCAGTATTTATT
TCTTAGTATTATTATGAAGATTACATAACTTTGTACGGGC
ACAGCAGTTGGAACAGTGTCTGGCACAACTTAACTGCTCG
TGCATATTGCTGTTAGCTATTATAAACCATTTCCATAACA
ATCTCTAACAATTCTGCAAGTGTGCCACACTTTCACATGC
CTCCATATATTTCCACATGCTGTTTCCTCTGCCTGGAATG
CATTTTCCTGCTTAGAGCTTCTACGTGGTCTGAAAGACTT
AGTTTAAACATTACCTTCTCTATGAAGCCTGCCTTGATTA
TTCTCATCCTAGCAGATACTAGCCACTACCACCAATTTCC
CATTACCTATTGTAGTATATTGGATTTTATTGTAGTTATC
TTTGATAGGTCAAATTCTCAGCAAGACTCCTTGTAAGTAT
GTAAGTAGTATGACTTACTAATTGTATCCCCAGGGCCCAG
AATAGTGCTCTACACACACAAAGAATGTATTTGCTTAATG
ATATTAACAATACAGAAAACAAGCTAATACATTAATAATG
AGGATAGATATCTCCTAGTTATGTGCCATAAAAAAGAACA
AAATCATGTCCTTTCTAGCAACATGGATGCAGCTGGAAGC
CATTATCCTAAGTAAATTAACACAGGAACAGAAAACCAAA
TTCTCCATGTTCTCACTTATAAGTGCGAGCTAAACATTGG
GTATTCAGGGGCATAAAGATGGCAACAGCAGACACTGGGG
ACTACTAGAGTGGGAAGGGAGGGAGAGAGAAAGGGAGAGG
GGCCAGGGATGAAAAACTAACTGTTGGGTACTACACTCAC
TAACTGGGTGATGGGATCAGTTATATCCCAAACTTTAGAA
TCACACGATATACTCATGTAACAAACTTGTACATGTACCC
CCGAATCTAGAGTTGAAATTATAAAAAATAAATGAAATAA
GATCTTTTTAACCCATCATCAAGGAAAAACACATCAGCCG
AGCACGGTGGCTCACACCTGTAATCCCAGCACTTTAGGAA
GGCAAGGAGGGAGGATTGTTTGAGACCAGCTTGGACAACA
AAATGAGACTTCATCTCTACAAAAATTTAAAATTTGCTGG
GCACGCTAACACATGCCTGTGGCCCCAGCTACACAGGAGG
CTAAGGCAGAGGGATGGCAGGCCCAGGAGAACAAGGCTGC
AGTAAGCCATGTACCCATCTACTATACTCCAGCCCTAGGT
GACAGAGCAAGACCCTATCAAAAGAAAAGAAAAGAAATCT
CCTAGTTATATGACAAATGTGAATATAATTAAATATGAAA
ATAATTTCTAATATCCTGAGTAAAATTGACCATGTTAATA
TCCATCCCCAGGCATATCCAGTGAGCATCCAGAGTTTGTC
TTGGTGTTATTATTAGTTGGTAGCAGATATCTTAGAATCC
ACACATTGATAATCACAACACTAGCTTTTAGAGATTCAAA
AGCTCATCTCCCACCTGAATTTACAAAAAAAAAAATCAGG
CCAGGTGCGGTGGCTCACACCTGTAATCCCAGCATTTTAG
GAAGGCAAGGAGGGAGGATTGTTTGAGACCAGCTTGGACA
ACAAAATGAGACTTCATCTCTACAAAAAATTTAAAAATTT
GCTGGGCACGCTAACACATGCCTGTGGCCCCAGCTACACA
GGAGGCTAAGGCAGAGGGATCGCTTAGGCCCAGGAGAACA
AGGCTGCAGTAAGCCATGTACGCACCACTATACTCCAGCC
CTAGGTGACAGAGCAAGACCCTATCAAAAGAAAAGAAAAG
AAATCTCCTAGTTATATGACAAATGTGAATATAATTAAAT
ATGAAAATAATTTCTAATATCCTGAGTAAAATTGACCATG
TTAATATCCATCCCCAGGCATATCCAGTGAGCATCCAGAG
TTTGTCTTGGTGTTATTATTAGTTGGTAGCAGATATCTTA
GAATCCACACATTGATAATCACAACACTAGCTTTTAGAGA
TTCAAAAGCTCATCTCCCACCTGAATTTACAAAAAAAAAA
AATCTGTGTTTAGTAGTGAGGGGAAAAGGAAATAATGAAA
TGTGAAATTTCTACCAATATAACAATGTACATAGCGAAAA
GCAAGAAGTTAACAGAATGAAAGCCCTTTTCTGAGCCTGC
TCTTATTCTTAAGGAAATAGTCAATCATCAAAAGGTTTCA
CCAAGGCCATTGAGAGAAGTATGCTTTCTCAGCTAGTCAG
GATTCTAACTAAAACAGAGTTACTTGGGCAACCTAAGACA
TTACCCTTGCCACTCTCAACCTGCCAAGGGTGTTGTGCCC
CTTTGCTTAGACTTCTGCCAGGCAAGCTATGATACTGTGC
CCAAATGATCCTGTGCCAGACACAGCAATCCCTCTGACAG
AAGGTTCCTTGTGTCTACTAATTCTAGGCTAACCAGCATG
CCTGGCATACTGTCTCTGAAAAAAATCAAAGCTGTTTTGG
GAGAACGGGTTAAAGGAGGAAGGGACTCCAACAACTAAAT
AGTGAATATCTTCCAAAAGGCAATTTAATATCATCAAAAT
CAATATAATGCTATAATAACAAAGAGAGTCCAGTGAAGAT
TCAGATCGCAGCCCCTAGGTGACACTAACATGGCAGTGAG
GATGAAGTAGAAGCTTTCCATTTTCTAAGTTTTCTAAGTT
AATGTCACATATGTAAAAATCCCAGATGTTTGCTGTGGAA
ATAATGACATCAGAATCAGTTTGTCCTTGGGTTTTTGGTT
TTGCTTCTTTTGTTTCTAATATGTGTGTGCACGTGTGTGT
AATACACTGACTGAGAATTACCCATTTTTCCAGAGGTCTA
TTTCCCTCTTGCAGAGCATGAGATCATATACTATGAAAAT
CTGCCAAATTTAAGGAATTTGGCAAACTGTCGCCTAAAAA
AATCAAACATATAGAAAATACTTTTTAGCTGGGCGTGGTA
GCGCACGCCTGTAGTCCCAGCTACTCGGGAGGCTGAGGTG
GGAGAATCTCTTGAATCCGGGAGGTGGAGGTTGCAGTGAG
CCAAGATTGCGCCACTGCATTCCAGCCTGGGCAACAGGGC
AAGACTACATCTCAAAAGTAAAAAAGAAAATATTTATGTT
AGGACTATGCTGTATTCTTGCCAATGCCATTGTTATTACT
ACCATTGTTATCATGATTTTCTTCGCTGCCAGAAAATAGC
TTCATGTATGGTATTTAATTATTGCTGAATTTGAACATTC
TCATAATTGCTAACTCATGGGATAGTAACTTTAGACATAC
TATTATCAACAATTTTTTTCTTCCAACATATTATTTTAAT
ATATCTGATTAAAAGGATTGGGGTTTCTTACATTTTAGAG
CTAGATTAATTTCAATGGAATAATATAAGTTATAATGCCA
TCCTTTCTTCCAAAAAACTCAAATTTTAAATATATCCCCA
TGTGTCTTCCCAAAAGTCCTCTAAGGAAGGGAAAGGTTGA
GGAATATCATAATACTGGTGACAGCAGCCAATATTTTTCT
GGTCTATTTGAAGCTGGGCATGTGGACAAGACCTGGCAAG
AGAGTAGTGTGAACAGCCTACCACAAAGCTATGAGAAATT
CTAGCATTTAAAAACCATGTAGTAAAGGATAAGTGAGCAA
ACGTGGTATAACCAGAGAAGAGAAAAGAAAAAAAGGTTGG
GGGGTTTCTTACATTTTAGAGCTAGATTAATTTCAATGGA
ATAATATAAGTTATAATGCCATCCTTTCTTCCAAAAAACT
CAAATTTTAAATATATCCCCATGTGTCTTCCCAAAAGTCC
TCTAAGGAAGGGAAAGGTTGAGGAATATCATAATACTGGT
GACAGCAGCCAATATTTTTCTGGTCTATTTGAAGCTGGGC
ATGTGGACAAGACCTGGCAAGAGAGTAGTGTGAACAGCCT
ACCACAAAGCTATGAGAAATTCTAGCATTTAAAAACCATG
TAGTAAAGGATAAGTGAGCAAACGTGGTATAACCAGAGAA
GAGAAAAGAAAAAGAAATTTGTCATGGAAGCCATAGGATG
AAAGGGTTTCAAGAAAGAGAGAGTAGTTGGTGTTGCTAAC
AGTCAAGTAAGCTAAAGAAAGGAAATGTCAGAATTAGTAA
TGTAAAGGTCACGGAGGACCTGAGCTTGAAGTGTTTCAGT
GCAGTAATGGGGCAAGAGCAAGATAAGAATGGAATGAAGA
GTGAAAGGAAATGAGAGCATTGATAAGTCTTGAAAAATGT
GGCTAAGAAAGGGAGGAAAGAGACAGAGTGATATATGGAG
GCCAGGAAGGGGTCATAAAATGTTGTTGTAAAATGAAGAG
ACTTGAGCATGTTTAATTACATTTGGAAGCATTTACGTGA
AAAGAAAAAGAAATTTGTCATGGAAGCCATAGGATGAAAG
GGTTTCAAGAAAGAGAGAGTAGTTGGTGTTGCTAACAGTC
AAGTAAGCTAAAGAAAGGAAATGTCAGAATTAGTAATGTA
AAGGTCACGGAGGACCTGAGCTTGAAGTGTTTCAGTGCAG
TAATGGGGCAAGAGCAAGATAAGAATGGAATGAAGAGTGA
AAGGAAATGAGAGCATTGATAAGTCTTGAAAAATGTGGCT
AAGAAAGGGAGGAAAGAGACAGAGTGATATATGGAGGCCA
GGAAGGGGTCATAAAATGTTGTTGTAAAATGAAGAGACTT
GAGCATGTTTAATTACATTTGGAAGCATTTACGTGAAAAG
AAAAGGTTGGCAAATAAGGTTGGATAGCGTGAGTTTAAAG
AGAAAGGCTCCAAAACAAAGACAGAAGGATTAGCCTTAAA
TGGGAAAAACTCTCCATTGCAATAGGAGGGAAGGAAAAGA
GAATGCCTCAGACATAGGTAGAGTGGTTTAGAGATAAAAT
TTGAGCCTGGGCAACATGGTGAAACCCCATCTCTACAAAA
TATACAAAAATTAGCCAGGCATGTTGGCAGGCACGTATAG
TCCCAGCTACTGGAGAGGGTGAGGCGGGAGGATCACCTGA
GCCCCAAAGGTATCGCTTGCAATGAGCCTAGCCTTGCAGT
GTGACATTGCACTTCAGCCTGAGTGACAAAGAGAGACCTT
GTCTCAAAAAAAAATAAATAAATAACAAATAAGAAATTCC
CATCTAATTTCTCTGTTTTCTATCTTATCTATGAAGTAGT
AGTAATCACAGTAGTAACAGAGGTAGTGGTAGGAACAATA
ATATAAGTTAATATTTATTAAGGGCTTACTATATATGGGT
GAAACACTGCCCCATATACATTAATTCATTAAATCCTCCT
AGCAAGTTAATAAGATAAATATTACTATTATTATCATCAT
CATCATTTTTAGAAGATTAAGTAACATGCCCAAGGTCACA
TGGCTAAAAACTAACGAGCCAGCATTCAAATCCAATCAGT
CTAGCTCCAGAGCATAATTCTGAACCATTTTATTATACCA
ATTCTAAATTTAACAACCTACAGGGCAGTAGAGACTTTCA
CAAGTCTCATGTTAAAGCACTTGTTAAAAGGGTTTCTTTG
GTGCAGTGATAAAGACAAAAGCCAGATCAGAGTGGTTGTG
GAGTAGGAAGCAAAGCAGCAGGAGGTGATATCGACTGTTA
AGAAAAAGGGAGGAAGTAGAATGGTCAGAAGGGTGAGGAG
CATACAGAAGAATGAAATGACCATTCCAGAGAAATGAGTG
AGTTGGCCAGGGACACACGACTGGGTTTCCAGAAAATGGA
AAGGATCTATTTGAATCTGGTGACCATGTGGTTATTCATG
GTCACCAAATTCAAATATAGCCTTTAAAGAAGTAAATCGG
AAAAAGAATTGGAAGTCCCAATTAGAACTGGTTATAATAG
CAGTGATTGAACTAGCAATTCTGTATTATGGCCAAAAAGC
CAGATGCATTAGAGGAGGAGCAGATATAGGTGAAATTTGT
GTCATGGGTACAACTGTGGAAATGGGTGACAGAGCAAGGT
GGCGGGAAAAAATCACCCAAATGAGAAACATTTTCGGGAA
CAGTCACCCAAGTGAATGTTGGATGATTTGATAGCAAAAT
GAGATGAAGAGTAAGTTGTGAGCTAAGTCTTTGATGAATG
AAAATTTTATTTTTGATAAAATGTGGCATGAAAATCAAAG
GAGCAGCGGTATTCTATTTTTATAAGACGGTATAGGAAAT
AATGCTCAGGAAGTGACAATGGGGAACAACATGGTCCTAA
CACTACTTCCTAACACTGAATTATGTGAGACAAATGAAAC
CTAAACCACTTGAGAGAGCTTAAGTCTATGACAATAGCAG
AACTAATGCTGTGGGTTTCTAACTTCCAAACCAAAGCTCC
ATCCACTATCAGGTATACTGTAGCCTTTTTCTTCAAATTA
ATTTTCTTTCTTTTTTTTTTTTTTGAGACAGTCTCACTTT
GTTGCCCAGGCTGGAGCGCAGTAGCATCATCTCAGCTCAA
TGCAACCTCTGCCTCCCGGGTCTAAGTGACTCTCATGCCT
CAGCCTCCCAAATAGCTGGGATTACAGGCACCCACCACCA
CACCCAGCTAATTTTTGTAGTTTTAGTAGAGATGGAGTTT
CACCATGTTGGCCAGGCTGGTCTTGAATTACTGACCTCAG
CTGATCCGCCCACCTCAGTCTCCCAAAGTGCTGGGATTAT
AGGCATGAGCCACTGGGCCCAGCCCAAATTGATTCTCTTC
TCTTCTCTTCTTCCTTCTTTTTTTTTTTAATTTTTTTTTT
TTTGAGACAAGAGTTTCACTCTTGTTACCCAGGCTGGAGT
GCAATGGTGCAGTCTCGGCTCTCTGCAACCTCCGCCTCAC
AGGTTCAAGTGATTTTCCCGCCTCAGCCTCCTGAGTAGCT
GGGATTATAGGCATGTGCCACCATGCCTGGCTAATTTTGT
ATTTTTGGTAGTGATGGGGTTTCTCCATTTTGGTAAGGCT
GGTCTTGATCTCCCAACCTCAGGTGATCTGCCCGCCTCAG
CCTCCCAAAGTGCTCGGATTGCAGGCGTGAGCCACTGTGC
TCAGCCCCAAATTGATTTTCTTAAAGTAATCTAGTAACAC
AGAGTATATTTTTATTATTAAGAGAAAATAAAATAAAATC
TAACTACAATTTGGTATATATCCTGCTAAAATACTATCTA
GATACTTATGTGCTTACATGTACTTTTCATATATCTTTCA
GAATTTTTTTTTTCTTTTGTTGAGATGGAGTCTTGCTCTG
TCGCCCAGGCTGGAGTGCAGCGGCACGATCACCGGCTGGT
GCGATCTTGGCAGTGGTGCAATCTCAATGCCACCATGCCT
GGCTAATTTTTTGTATTTTTAGTAGAGATGGAGTTTCACC
ATGTTGGCCAGGCTGGTCTTGAATTACTGACCTCAGCTGA
TCCGCCCACCTCAGTCTCCCAAAGTGCTGGGATTATAGGC
ATGAGCCACTGGGCCCAGCCCAAATTGATTCTCTTCTCTT
CTCTGCTCTTCTCGTCTTCCTTCTTTTTTTTTTTTAATTT
TTTTTTTTTTTTTTGAGACAAGAGTTTCACTCTTGTTACC
CAGGCTGGAGTGCAATGGTGCAGTCTCGGCTCTCTGCAAC
CTCCGCCTCACAGGTTCAAGTGATTTTCCCGCCTCAGCCT
CCTGAGTAGCTGGGATTATAGGCATGTGCCACCATGCCTG
GCTAATTTTTTAAATTTTTAGTAGAGACGGAGTTTCACCA
TGTTGGCCAGGCTGGTCTTGATCTCCCAACCTCAGGTGAT
CTGCCCGCCTCAGCCTCCCAAAGTGCTCGGATTGCAGGCG
TGAGCCACTGTGCTCAGCCCCAAATTGATTTTCTTAAAGT
AATCTAGTAACACAGAGTATATTTTTATTATTAAGAGAAA
ATAAAATAAAATCTAACTACAATTTGGTATATATCCTGCT
AAAATACTGTCTAGATACTTATGTGCTTACATGTACTTTT
CATATATCTTTCAGAATTTTTTTTTTCTTTTGTTGAGATG
GAGTCTTGCTCTGTCGCCCAGGCTGGAGTGCAGTGGCATG
ATCTCGGCTGCGATCTCGGCTGGTGCGATCTTGGCAGTGG
TGCAATCTCAATGCCACCATGCCCGGCTAATTTTTTTGTA
TTTTTAGTAGAGATGCGGTTTCACCGTGTTAGCCAGGATG
GTCTCGATCTCCTGACCTCGTGATCCGCCGCCTCAGCCTC
CCAAAGTGCTGGGATTACAGGCATGTGCCACCACGCCTGG
CCATCTTCCAGAATTTTTGAAAGTGTAAATGGGGACATAT
TTTATGTACTTCAGTGAGTTTTTCTTTCTACTTACAATAT
TCTTATAGAATGTTCTTGTGTAGTGTTAATACAGGTTTAT
GTAGGTCTACCTCTTTTGATTTTTATTTATTTATTTTTTA
GAGACAGGGTCGTGCTATGTTTCCCAGACTGGTCTGAAAC
TCCTGGCCTTAGGTAATCCTCCTGCCTTGGCCTCCCAAAG
TGTTGGGATTACAGGAGTGAGCCATCATGCCCAGACCTGG
GTCTACCTCTTTTGTTCATAACAGCAAAAGATTTCCATAC
TGTGAATATCTAACCATTCCCCCATTTATATAAATTTAGG
TTTTTCCTAATTTTTTTTTTACTATAAACAAGGAATAAAA
GAACATTTCTGTACATACACCTTTCTGTACATGTGCTAGA
ATAAGGAAAGAAGTAAAACTTAGGAGCCAAATTATCTGCA
TATATTTTTATAAATTCTGCCAAACTGCCTTCTGAAAAGG
CTTTGCCCTTTTACAAGACAGTTAAGTGTACCCATTTCCC
CAATTCCATATCAATATCTATGCTTGAAATAACTAATTCT
TTTGGTTTAAGGAAAAAAAAAAAGAACTAATTTTTAAATT
TCTGTTAAAGAATTGAACAACAACAAAAGAAAAACACCAG
TGTTTCAATTTGCATTTTGCTAATTAACAGTGAAATCTGA
GAAGTTTCTCATGTGTTTTGAAATTTTTTTAAATGTTAAA
ACAGCTTTACTGAGATATAATTCACATACCACACGATTTG
TCCATTTAAAGTATGTAATTTCAGGCTGGACACAGTGGCT
CACTCTTGTAATTGCAGCACTTTGGGAGATCAAGGCAGGT
AGATCACTTGAGGTCAGGAATTCGAGACCACCCTGGCCAA
CATGGCAAAACCCTGTCTCTACTAAAATACTGTCTAGATA
CTTATGTGCTTACATGTACTTTTCATATATCTTTCAGAAT
TTTTTTTTTTTTACTATAAACAAGGAATAAAGAACATTTC
TGTACATACACCTTTCTGTACATGTGCTAGAATAAGGAAA
GAAGTAAAACTTAGGAGCCAAATTATCTGCATATATTTTT
ATAAATTCTGCCAAACTGCCTTCTGAAAAGGCTTTGCCCT
TTACAAGACAGTTAAGTGTACCCATTTCCCCAATTCCATA
TCAATATCTATGCTTGAAATAACTAATTCTTTTGGTTTAA
GGAAAAAAAAAAAGAAGTCCTGTATCCTCTAGCTGTTGCT
CCTTACCCTCTTACCCTCCCTTCTCCTATCCCTAAGCAAC
CACCAATCTACTTTCCCACTCCAGAGATTTCCCTATTCTG
GACTTTCACATAAACAGAATCATATAATATGTAGACTTTT
GTGACTGACTTCTCTTAGCATATGTTTTCAAGGTTCATCC
AAACTGTAGCATGAATCAGTATTTCATTCCTTTTTATGGC
TAAATAATATTCCATTGTATGGATATACATTTTGATTATC
CATAAATTGATGAACATTTGGGTTGTGTCCATCTTTGGTT
ATTATGCATAATGCTGCCATAACATTTTTGTGTAAGTTTT
TGTATGGATATGTGTTTTCATTTATCTTCAGTACACCTAG
GAGTACAATTGCTGGTATGGACATATGTTTTCATTTATCT
TCAGTACACCTAGGAGTACAATTGCTGGTATGGACATATG
TTTTCATTTATCTTCAGTACACCTAGGAGTACAATTGCTG
GTATGGACATATGTTTTCATTTATCTTGGGTGTACTGAGG
AGTAGAGTTGCTGGATCATATGGTAACTCTATGCTTAATT
GTCTGAGGAACCGCCAGACTGTTTTTCAGTGGCTGCCCCA
TCTTACATTTTTACCAGCAGTATATGAGAGCTCCAGTTTC
ACCACACCTTCACCAATACTTGTCATTATTTGACTTTTTG
ATTCTAGTCATCCTAGTGGTTACAAAGTGGTATATCATTA
TGGTTTTCATTGCATTTTGCTGATGACAATTGATGTTGAA
TATCTTTTCAGGTGCTTATTGGTCATTTGTGTATCTTCCT
TGGAGGCATGTCTATTTAGATTATTTGTCCATTTTGGGAT
ATTTTGTCTTATTATTATTATAAAGTTTATTTATTATTAA
AGTTCTTTATATATTCTAGATACAAGTCACTTACAAGATA
TATAATTTGCAAATATCCTCACTCTGTGGGTTGTCTTATC
ACTTTCTCTTTTTTTATTTTTTTTTGAGACAAGGTCTCAG
TCTGTCACCCAGGCTGGAATGCAGTGGTACGATCTCAACT
CACTGCAAGTGATGCTTCCAGGTCCAAATGATCCTCCCAC
CTGAACCTCTCAAGCAACTGGGACTACAGGTGTGTGCCTC
TATGCCTGGCTAATTTTTCAAATTGTTTGTAGAGATGATG
TCCTGCTATATATTGCCCCAAGCTCGTCTTGAACTCCAGG
ACTCAAGTGATCTACCTGCTTTCTCGATAGTGTCCTTTCA
AGTATTTTAAAGCTTTTAGGCCAGGAGTGGTGGTGGCTCA
TGCCTGTAATCCCAGCACCTATGGGAGGCCAAGGCAGATG
GATCACTTGAGCTCAGGAGTTTGAGACCAGCCTGAGAAGT
ATGGTGAAACCCTGTCTTTAGCAAAAATACAAAAAATAAG
AAATTAGCCAGGTGTGGTGTGGACCTGTAGTCCCAGTCAC
CTGGGAGTCTGAGGTGGGAGCATCACTTGAGCCCAGGAGG
TGGAGGTTGGAGTGAGACAAGATTACACTACTGCAGTCCA
GCCTGGGGGACAGAGTGAGACCCTGTCTCAAAAAAAAAAA
AAAAGAAAGAAAAAAAGAAAGAAAAAAAAAGAAGTCCTGT
ATCCTCTAGCTGTTGCTCCTTACCCTCTTACCCTCCCTTC
TCCTATCCCTAAGCAACCACCAATCTACTTTCCCACTCCA
GAGATTTCCCTATTCTGGACTTTCACATAAACAGAATCAT
ATAATATGTAGACTTTTGTGACTGACTTCTCTTAGCATAT
GTTTTCAAGGTTCATCCAAACTGTAGCATGAATCAGTATT
TCATTCCTTTTTATGGCTAAATAATATTCCATTGTATGGA
TATACATTTTGATTATCCATAAATTGATGAACATTTGGGT
TGTGTCCATCTTTGGTTATTATGCATAATGCTGCCATAAC
ATTTTTGTGTAAGTTTTTGTATGGATATGTGTTTTCATTT
ATCTTCAGTACACCTAGGAGTACAATTGCTGGTATGGACA
TATGTTTTCATTTATCTTGGGTGTACTGAGGAGTAGAGTT
GCTGGATCATATGGTAACTCTATGCTTAATTGTCTGAGGA
ACCGCCAGACTGTTTTTCAGTGGCTGCCCCATCTTACATT
TTTACCAGCAGTATATGAGAGCTCCAGTTTCACCACACCT
TCACCAATACTTGTCATTATTTGACTTTTTGATTCTAGTC
ATCCTAGTGGTTACAAAGTGGTATATCATTATGGTTTTCA
TTGCATTTTGCTGATGACAATTGATGTTGAATATCTTTTC
AGGTGCTTATTGGTCATTTGTGTATCTTCCTTGGAGGCAT
GTCTATTTAGATTATTTGTCCATTTTGGGATATTTTGTCT
TATTATTATTATTATAAAGTTTATTTATTATTAAAGTTCT
TTATATATTCTAGATACAAGTCACTTACAAGATATATAAT
TTGCAAATATCCTCACTCTGTGGGTTGTCTTATCACTTTC
TCTTTTTTTCTTTTTTTTTGAGACAAGGTCTCAGTCTGTC
ACCCAGGCTGGAATGCAGTGGTACGATCTCAACTCACTGC
AAGTGATGCTTCCAGGTCCAAATGATCCTCCCACCTGAAC
CTCTCAAGCAACTGGGACTACAGGTGTGTGCCTCTATGCC
TGGCTAATTTTTCAAATTGTTTGTAGAGATGATGTCCTGC
TATATATTGCCCCAAGCTCGTCTTGAACTCCAGGACTCAA
GTGATCTACCTGCTTTCTCGATAGTGTCCTTTCAAGTATT
TTAAAGCTTTTAGGCCAGGAGTGGTGGTGGCTCACGCCTG
TAATCCCAACACTTTGGGAGGCTGAAGTGGGAGGATCAGT
TGAGGCCAAGACGTTGAGACCAGCCTGAGCTCCAAAGCAA
AACCCATCTCCAAAGAAAAAAAAAAAAAAAAAAAGGCTGG
GTGTGATGTCACACACCTGCAGTCCTTGTTACTTGGGAGG
TTATGGTTAGAAGATCACTAGAGCCCAGGAGTTTGAGGTT
GCAGTGGGCCATGATCGCACCACTGCACTCCAGCCTAGGC
AACAGAGTGAGACCCTGCCTCTTAAAAATAAATAAATAAA
GCTTTTAATTTTTATAAATTCAAATTATTTTTTTCTTTTG
TTGTTCATGCTGTGGTGACATATCTAAGAATCTTTTGCTA
AATCTGAGGTCATGGATCCAATATGATAGCTCATCAGTAA
AATTCCATCAATTAATCAATGCGAGGTCATGGAAAACATT
ATCGCTATGTTTTCATCTAAGAGATTTATAGCTTTAGCTT
TTACATTTAGGTCTTTGATCTATTTTGAGTTAATTTTTAT
ATTTCCCCAGTGAATGGTCTTGGTACCTTTGTCCTGTATC
AGTTGACCATAGTTGCATGGGTTTATTTCTAGAATCTCAA
TTCTATTCCATTGATGTACATGTCTACCGATCTGCCGATA
CCACACTGTCTTGGTTACCATTGTTTTGTAGTAAGTTTTA
AAATCAGGAAGTGTGAGTACTCCTACATTGTTCTTCTTTT
CAGGATTGTCTTGGCTATTCTGGGTCCCTGGCAATTCCAT
GTGGATTTTTTTTTTTTTTTTTTTTTTTGAGACAGAGTCC
TGCTCTGTTGCCCAGGCTGGAGTGCAGTGGAGCGATCTCG
GCTCACTGTAACCTCCACCTCCTGGGCTCAAGCAATTCTG
CCTCAGCCTCCTGAGTAGCTGGGACTACTCAGTCCCAGCT
AATTTTTGTATTTTTAGTAGAGACGGGATTTCACTATGTT
GGCTAGGCTGGTCTCCAACTCCTGCCCTAGTGATTTCCCA
CCTCAGCCTCCCAAAGTGCTGGGATTACAGACGTTAGCCA
CCTCGCCTGGCCTTCCATGTAGATATTATCTCATATGTTT
ATTAACTACATAAACTACTTCCCATTCATAGCCTTTCTTC
ATTTTTTTTTCAAATGGTTTTTATTTTTTATTTTTTTTAT
GAGACGGAGCCTCGCTCTGTCACCCAGGCTGGAGTGCAGT
GGCGCGATCTCCACTCACTGCAAGCTCAGCCTCCTGGGTT
CACGCCATTCTTCTGCCTCAGTCTCCCAGGTAGCTGGGAC
TATAGGCATCCACCAACACACCCGGCTAATTTTTTGTATT
TTTAGTAGAGATGGGGTTTCACCGTGTTAGCCGGGATGGT
CTCGATCTCCTGACCTTGTGATTCGCCCGCCTTGGCCTCC
CAAGGTGCTGGGATTATAGGCGTGAGCCACCGTACCCGGC
GGGTTAAATTTTTTAAATTGTTTATATAAAGAGCTCATTA
ATCTGGATATTAATCCTTGATCACAAAATCTTTTTCCTAG
TCTGTCATTTGTCTTTCAACTTTTTTTAAGATGTTTTTTG
TCATAGAAAAGTTCTGAGTTTCATTTTACTCAGGAAGCCT
TCTCCCTCCCACCTCTTCCTTGCTTACTAGTTATAAAATT
ATTCACCTATATTTCTTCTAAAAATTATATTAACTATTTG
ATTCCTTGGAACTTACTTTTGCAGACGGTGAGAGTTAGGG
GGTATAATTTTTTTCCCCAAGTAGAGAGCCAACTTTCCTA
ACACAATTTTTTACCCCATTAATTTGAAATGTCACCATTA
TCAAAATTAAATTCCCATCTGTAATTGAGTCTGTTTCTGG
AGTTTCTATTTCTTTCGTTTATCTACTTATCTATCCCTCT
ACCAATACTATAGCATTTTAATTACTTAACTATATTTTGA
CATCTGGTAGGTCAAGACCTACCTCATTGAACTTTGAGGG
ATTTTCTTGACTATTTCTGCAGATGAATTCTTTCACATGA
AATTCAGGATGAGCTTGCCAAATTTTTCCACAGAAATTTT
GACTAGAGTTACATGGATTTTATAATAAAAACAATAATAG
CAAACACTATGGAGCCTACTAAGTGTCAGAAACTGTTTTA
AGATCTTTCATATATTAATTAATCCTAACAATTCTATGAG
GTAGTTACTATTGTAGTACTACTAGATCAATATTAAGAAA
GAGAGATGATACAATACTATTTCTATCAGTAGCTCCATTT
ATTTAGGCCTTCTTTCATGTTCTTTATAATAAAGTATTAT
ATTTTCTTCCTGCAAGTTTTATAGGCTGGGTGTGGTGGCT
CACACCTGTAATCCCAGCGCTTTGGGAGGCTAAGGTGGGT
GGATTACTTGACGTCAGGAGTTTGAGACCAGCCTGGCCAA
CATGGTGAAACCTCACCTCTACTAAAAATATGAAAATTAG
CCTCGTCTCTACTAAAATACAAAAATTAGTGGTGGCGTGT
GCCGGTAGTATCAACTAGTCGGGAAGCTGAGGCAGGAGAA
TCACTTGAACCCAGGAGGCTTGCAGTGAGCTGAGATTGCG
CCACTGCCCTTCAGCCTGGGTAACAGAGTGAGACTCCAGT
TCAAAAAAAAAAAAAAAGTCTTCCATATTTCTTCCTGGGT
TTATTGCTAATGATTTTGTTTTTTGTTTTTTTTTCCTGCT
TCTATGAACAGGATCTTCTTTCCCATTACATTCTTACATG
TATACGTATTATATTCCAAATGATGGTTTCAAAAACTACT
TTGTATTGACTCAAATTAAATTTATATAAATTTTTTTCTG
AAATTTCATTTACCTTAGAATTATTCTGCTTTTAAACAAT
GGCTAGTTTATCCCATAACTATGTGTTAATCCCACAACTA
ATTTGCATATATTCTTATTGTGTGACACACGGCAAATTAA
AGACTTGCTTTAAAGGTAAAGTGACAACACTCCTATCTTT
CCCAAATCTGCTATTCAGAATTATCCTATAACACTAGATT
AAACTTCTAGTGCATCTATTATAGAAAACTGCCTTCTACC
CAGTAGAATGTGACCTATAAGATCACAACAGTCAAATCTG
AAGGGATAGCCAGAAAGGGATCAAATTTGGAGTTTGTTTT
TGAATAGTGTAATTATTGACCTTTTAATAAATTATTAAAT
AATCCTTTTCTACCTTAAGGGAATCAGCAAAAAAAAAAAA
AAAAAAAAAAAAAAACCTTGTACCACTGAAACATTAAAAT
GAAGCCAAGTTTGAGGAGTAGTCAAAGAGCTAGCTGGCAG
GTTTAAGTTGTCTATTTGGAGTTACAGCTATCTAGTTAAC
AACCTCAGAGATTAATTCAAATGAACCTGAAATAGCAGTA
TACCAACAGAGACCTCACTCCTTAGGCTTTTAGGGTGCCA
AAGTCTTCACTTAATTAAGACTAAGCAGAGATGATCCCCG
TATCTTTTGGAGACTAAGTTTCACCTTTCTTGCTCTGTAA
AATTTTAGAACTCAGTGAAACCTTCTACATAACTTGTACT
AACCCAGTCCATTTTCTGGAGCACAGTTAGTCTTGTTGAT
ATGGCACACTGACATGGTTGACAGAGTACGCCAATTTAAG
GCTGAATGGCAAAAACTCAAAGGCTTAAAATAACGTAGTA
CTTTGTTTTCAAAGGCTATGGTAAAGGCCAAGAGCAAAGT
CATTCTTCCAGCTTAACAGCACTGGAAAGACCACAGCAAG
TACCAGAAGACTTTCTGACACAAAATCAATAACTGCATGC
AAATATGAACATCAATAGTTACATCTTTAGTCACTAGACT
AAGTTAGGACTAGCAATGAACAAAAGCTCTTCTAAAATGT
TCTTATCCCTTAACTTACTCTTATTTCACTTCTCCATTCC
TTTCTGTAAAATAATAGGATACCATGAAAAGTTGTGTAAT
TCCATTCTTTTAACTGCAGTTTGGCAAAGTCCTTAGGCGA
AAATATACCTAAATATATTCTTATGAAAATGGCCTTCATG
AAGACTAGCATATTATAAAAATCAAACAGCAGTAGGATAA
ATATACTACCCACCCCCCAAAAAAAAATTCTGTCAAAGTG
TTAAATACCATAGTACTTCAGCTCATTCACTATTATTTAG
TGCCTTAAATTTGCCAAATGTCAAAGAAAGTCAACAGAAC
ATAAGGCGGGCGCGGTGGCTCAAGCCTGTAATCCCAGCAC
TTTGGGAGGCCAAGGTGGGCAGATCATGAGGTCAGGAGAT
CGAGACCATCCTGGCTAACACAGTGAAACCCCGTCTCTAC
TAAAAATACCAAAAAAAAAAAAATAGCGAGATGGTAGCCT
GTAGTCCCAGCTACTCGGGAGGCTGAGGCAGGAGAATGGT
AAACCCGGGGTAGAGACTTGCAGTGAGCTGAGATCCCGCC
ACTGCACTCCAGCTCATACAGAGCGACTCTGTCTCAAAAA
AAAAAAAAAAAGTCAACAGAACATATTAAATACAGACACC
CATCATAAGTATTCAAATTTACATTTACATTCTGAAGTTA
CACATGTATTTTTTACTATAGAAAAATAGCTCTTGAGGCC
GGGCGCGGTGGCTCAAGCCTGTAATCCCAGCGCTTTGGGA
GGCCAAGGTGGGCAGATCATGAGGTCAGGAGATCACGACC
ATCCTGGCTAACATGGTGAAACCCTATCTCTACTGAAAAT
GCAAAAAATTAGCCAGGCGTGGTGGCGGGTGCCTATTCTA
TACTGATCTCAGCCCCAAAGAGTCTAGGACAATTTCCAAT
AGATTTTAATACACTTAAAACCTCGAGAAACAACAACTAA
AATGAATGCTTTTATTTTACTAATGAGTTTATGTAATAAG
ATTTTTATGGTGTTTGCTGGTGCTATTTAAATGAATTTTT
TTTCCAGATGTTGAATCTGAAGTTGAATTTAGACATTTCT
TTTTAAAACATCTAGTAGAGAACACAACACTTCCTCAACT
AAGAAGAAGCCACTGGGAAAAAAGAACTGCTGCATGAAGA
AGAAACTATTGAGAGAGATGGTAAAAGATGTAAACAGTCT
AAATAATATACAAACTGAACAGTCTAATTGTTCAGATGTA
ATTGTTTGAGATGCTAAGATTTTCTGTAACAGACCTGCCC
AATCTTTCCCTGATTTTCATAAACCTTATATGAAGTTGGT
CATGCACAAACCCCAAATATAAACCAATACATTACTTGGG
ACTTGATATTTTGCAGCTCATCACCAGGAAATCCACACAG
CAATAATCAAGAGCCATTTGCAAATAGTATCGCACTCTTG
GCATTGTTTGAGAATAATCAATTAAAGAATTATATCAGTT
TTAATCTGAGAAATTAGTGATATAAAAATATGACAATAGC
AATTGTAAGTGGAAATGTAGAACAATGGGAGCTTTCCTAC
ACAGTTGGAGGAAGTGTACACTGGCATAGCCAATCACTTT
GAACATCACTTATCCAGTGAAGATGCACAAATGTTTAATC
TTTCACATAAACCCTAGGAAAATTCTAACACATTTACACA
TGAAACCATGTATAAGAATACTCACAGTAGCACTATAAAT
TTTTTAGTAGTCTTTTATAACATCTTCATTGAGATGTAAT
CAACACACCATAAAATTCACCTTTTGAAAGTGTACAATTC
AATGGTTTTTTTTTTTTTTGAGACGGAGTCTTGCTCTGCC
GCCCAGGCTGGAGTGCAGTGGCCGGCTCTCAGCTCACCGC
AAGCTCCGCCTCCCGGGTTCACGCCATTCTCCTGCCTTAG
CCTCCCCAAATAGCTGTGATTACAGGCATGTGCCACCACA
CCCAGTTAATTTTTGTACTTTTAGTAGAAATGGGGTTTCA
CGTATTAGCCAGGATAGTCTCGATCTCCTGACCTCGTGAT
CCGCCCGTCTCGGCCTCCCAAAGTGCTGGGATTACAGGCT
TGAGCCACCGCGCCCGGCCAATTCAATGGTTTTTAATACA
TTCATAGAATTGTGCAACCATCATCCTAACCAATTTCAGG
ACATTTTCATCTCTCCAAAGAGAAAATCTGTTCCATTAGC
AATCACTTTCCATCCACCCCTTCCAAGCCCTTAGCAACCA
CTGATTTACTTTCTATTTCTGTGGATTTGTCTTTTCTAGA
CAGTTCATATAAGTGAAATCATATAATACGTAGCCTGTTG
TGTCTGACTTCTTTCACTTAGCATAATGTTTTCACTGTCT
ATCCAAGTTGTAGTATATATCAGTAATTCAATTCCTTTTT
ATGGCTGAAAAATATTTCATTTTATAGCTACACCACATTT
TGCATATTCATTCATCAGTTGATGGACATTTGGGCTGTTT
CTGCCTTTTGGTTATTGTGAATAATGCTGCCATGAACACT
GATGTACAGGTTTTTATGTGGACATATGTTTTCAATTATT
TTGGATATATACCTGGGAGCAGAACTGATGGGTCAAATGT
TAATTCTTATGCTTAACATTTTGAAGAACTGCTAGACTGT
GTACCAAAGTGGCTGTACCATTTCACAATCCCATCAGCAA
TGTATGAGGCTCCAATTTTTTCATGCCCTCACCATTATTT
GTTATTGTCCATTTTTATTTCAATATTATGTATTAAAAGC
AAACCAAAAGAAAAGCAAGCAAGCAACAACATCCTACAAA
CTTACATGTCCATCAGTAAGAAAAGAAATTTTGGTATAGT
CATACACTGGGCTACCACAGGACAAAATAAAAAATAAATT
ATTGTTACATGTATCAATGTGAAGATAAATGAACAGGTGC
AGTGTATATCAAAAGAGATACATCTTAACAAATATAATTT
AGATTATATATATATATATATATATATATATTTTTTTTTT
TTGAGACAGAGTCTTGTTCTGTTGCCCAGGCTGGAGTGCA
ATGGTACCATCTCAGCTCAACACAACCTTTGCCTCCCAGG
TTCAAGAGATTCTCGTGCCTTAGCCTCCCAAATAGCTGTG
ATTACAGGCATGTGCCACCACACCCAGTTAATTTTTGTAT
TTTTAATAGAGACAGAGTTTAGCCATGTTGGCCAGGCTGG
TCTTTAACTCCTGATCTCAAGTGATCTCCCCGCCTCAGCC
TCCCAAAGTGCTGGGATTACAAGCATGAGCCACTGCACCT
GGCCATATGGGAAATTTTAAAAAGCATATAGCAAAAGGAT
AAATAGAATATGATGCCATTTACAGATCACAAAAATGTAA
GACAATATTATAAAATATTTAGGGATACATTCCTATGAAG
TAAAAAATATGAAGATATATTCAACTGTATTGCTAATGGT
CTTTTTTTTTTTTTTTTGAGAGGTAGTCTCGCTGTCTCCC
AGGCTGGAGTGCAGTGGCACAAACTGCTCACTGCAAGCTC
CGCTTCCTGAGTTCACACCATTCTCCTGTCTCAGCCTCCC
GAGTAGCTGGGACTACAGGCATGTGCCACCACACCCAGTT
AATTTTTGTATTTTTAGTAGAGATGGGTTTCGCCATCTTG
GCCAGGCTGGTCTTTAACTCCTGATCTCATAATGATCTCC
CGCCTCGGCCTCCCAAAGTGCTGGGATTACAGGCTTGAGC
CACCGTGCCCAGCCAGTTTTTTTAAAGCTCTCAAAGAAAT
TAATTTCCTCCAACATAACATGCTTTGTTTTCCAAACTTT
CCAAGTTGGAAATTTGTTTCTTAAAAAAAAAAAAAAGTTA
CATAATCTAAATTAACAGAATGAATTTAAAACAACTTTGA
AAATCTTAAAAATTTCCTGCTGTATCTTGTGTTGGTGCCT
ATATAAATCTGCACATGTGGTTGAACTGTACATAGCTATA
CACACACACACACACAAATAAATGCATGTAAAACTGGTGA
TATCTGAATAAGGTGAATGGATTGTCTCAACATCCATTTC
CTGATTCTGACTTTTTTTTTTTTTTGAGACAGAGGTTCGC
TCTGTCGTCGAGGCTGGAGTGCAATGGTACCATCTCAGCT
CAACACAACCTTTGCCTCCCAGGTTCAAGAGATTCTCCTG
TCTCAGCCTCCCAAGTAGCGGGGATTACAGGCACCTGCCA
CGATGCCTGGATAATTTTTGTATTTTTTGTAGAGACGGCA
TTTCACTACATTGGCCACGCTGGTCTTGAACTTCTAACCT
TAAGTGATCTGCCTGTTGCAGCCTCCCAAAGTGCTGGGAT
TACAGGCGTGAGCCACCACGCCCAGTCCCTGATTTTGATA
TCATACTAGAGTTATTTAAGATGTCCCTGTGGAAGAAACT
GGGTGAAGGACACACCGAACGTCTCTATATAGTAATTTCC
TATAAATACACAATTATTTCAAAATTTAAAAATAGTAAAT
CCTGGGATCCAACATGAGATACTTTAAAATAATTTGCCTA
TATCTTTCTGAGGTCTGCTTGAAGACTCCTAAGTCCTTTA
TCCAAACTGTTTTTGTTTTGTTTTGTTTTTGTTTTTTGTT
TTTTGAGAGGGAGTCTCACTCTGTCATCCAGGCTGGAGTG
CAGTGGCACTATCTTGGCTCACTCCAAACTCCACCTCCCA
GGTTCAAGCAATTATCTGCCTCAGCCTCCCAAGTAGCTGG
GATTACAGGGGCCCGCCACCACGCCTAGCTAATTTTTTGT
ATTTTTAGTAGAGATGGGGTTTCACCATCTTGGCCAGGCT
GGTCTTGAACTTCTGACCTCGTGATCCACCCGCCTCAGCC
TCCCAAAGTGCTGGGATTACAGGCATGAACCACCACGCCA
GGCCTATTCAAACATTTTTGATTCTATAATTGTTGGTTTA
CAGATCCTTCCAGCCCTTTGTTTCTCTTACTAACTTACCG
ATGTCTTAATAATTCTGGACTTTATGGTACTCACTAGTCC
ATGAGAAGGTCAGGAGAAAGGACAAAGGTAAAATTATAAT
GTTAACATGCTACATATTAACAGATACCATAAAGGAAGGA
TTCAGAATTATTTGTAGATATCCTTCCCTTAGGCCATTCC
CAGAAGCCATGGAAAATGCAATACTGACTTTTCTTCTTGG
ACAGAGTCTTCAAGCTGGTCTAAAAGCTCTTAGAGTTGAA
TATGCCAGTAGCTAGATGTGGTTCCCTATTAGCTTAGGAA
AAACACCGATAGAAATTTTCCTATGTCATAACTGAAAGCC
AGGATGAGCAGCTACCTGTCTAGAAAGGACTGCTCCATGA
GTAGTCTTGGCCCAGGCTGCAGGAGGCAGTTGAGGGATGA
TACACACACACACACACACACACACACACACACACACCCC
CCAAAGCTCATCAAAACCACTCCCACACTCACTAATACAA
AGGAACAATACTCAGATATCTAGATTAGGTCAAACCAAAA
GGTTCTTTTTTTCCTTCTCCTTTTCTTCCCTTTTCTCTAA
GGTTAAGATAGATGATCACGAGGGACTTTTGCCCCCACTG
AAATTCAGAGAAGAAATAGAGTTATTGTTCTTACATTGAA
TAATTCCAAATAACCTTGAGGTCCTTCGGGGATTTTAATA
ACCTGAACAGTATGTATGTAAGTACACACATATGTGTGTA
TGGAATGTGTGTGCGCAAGGGAATAGAGATACATTTATAT
GAGAAATGCATATGTATAAAAATCCTGGAATGCTGTTCAG
ATACAATTTATGTACACATCAATAAGAGAGAGCATCTATG
AATAAGAAAGAGAACACGGGTAGTCATTAGCAAAGGAAGT
AACTGCTTTATAAATTCTAGTGCTATCAGTGCAATCCAAT
TAATTACCCTAACAGCCCCATGAACACTTGATCAAAAGAC
AGTGACTTTCAAAGACTACACCATAGATACTTGAGATTTT
AATACTTCAAGTGTTAGAGCATGACTCAAATATGAAGAAT
TCAAAAGGCATATGCACAATCATTTGTTTGGTAAAAGTAC
AGGAGATCTTCAAAGGGATACACTCAAGTTCAGAGTAATA
ATTTACCAGAAAAGTCAGGAAAAGCTCTGGAATCAGTAAC
CAAAGCAGGCAATAGCAAAGAAGAGAGAAGGTATCTATTG
ACACTGAGAAGACAGAGCCAAGGAATCGGGGCCCGGGGGG
CCAGGGTGTGTTGAGAATATAAAGCTTCGGGGCTCTATTC
TCAGGAGAAGGGGTGGGTATACAGTGTGAACATTCACTCT
AAAATGGATAAGAAACAAATACAATAACCCAAAGTTCAAA
TCGTGTTCACAGAAATTGTTTCAAACACATTTTCTTCTTT
ACTCACAGGTCATATCAAAACCATTTTATAAATCTCTCCA
CTAGGGCAATAGCAGCCCTGGGCTGGAAACTCTAGGTAAA
TAATGAAACTCCTTCACCTCCTGAGTCTTCTGCCTGCCAC
AGAACAACTTGCTGAAAAACAGCCTGTGAAGCTCAAAGGT
TCTATATGTCTCAAAAATATGAATTCTGATTTGGTAGTTG
AAAAGAATTTATAATAATTCAATTCATGCATTTGGATGCA
AACTGGGAGTCCTGGACTAAATTTTCCCTGAATGTTAAAA
ATGTAACATTTTTAAATTTTAGTGGTAACATCTAAGGTCT
GAGGAAGCCACAATCCAGGTAATAAATCATGGCTGGGAGC
CATGATCCAAATGCAATCTGATAAAACTGCCTTACTATGG
GATTGAACAGATGCAAAAGTAGAATTTTCTAGAAGCATTA
CCACAAACTCATTAAACCAGAATTAATAAGGGTAACATGG
GACTCCCCACACTTGTGCAACAACAAGTCATCAAGAAAAT
GTAACAGCCAGGCCAGGCGTGGTGGCTCACTCCTGTAATC
CTAGTACTTTGTGAGGCCAAGGTGGGCGGATCACTTGAGG
TCAGGAGTTCGAGATCAGCCTGGCCAACACGGTGAAACCT
AGTCTCTACTAAAAATACAAAAATTAGCTGGACATGGTGG
CGCACGCCTGTAGTCCCAGCTACTCGGGACACTGAAGCAG
GAGAATCGCTTGAAACTGGGAGGCAGAGGTTGCAGTAAGC
CAAGATCATACCACTGTACTCCAGCTTGGAGGACAGAGTG
AGACTCTGTCAAAAAAAAAAAAAAGAAAGAAAGAAAGAGA
GAAGAGAAGAGAAGAGGTAACAACCAAACAAGATTTCCAA
CCATGGTTTAGGTTTAGTCAGGGTTCTCCAAGTACATGAC
TACTAGATTTGGGGAAAGGTATTTCTTCAATCTGTTCTTA
TGAGTTCGACCCCACAGGAAGGTAATGAGATGATTCCCCT
ATGATTCCCCTTCTCAGTTGTATTCAGAGAAACTGGATAA
AGTTTTTCTCTCAAACCAGCTAAACTTTTCTCCAATGATT
TGTTTCCCCAAGTATGTCATCAGAAAAAAAAAAAAAATTA
TGATGTCTCAGATTAAAGAGTCCTAGCAGATTTTAACCCT
TTGCCTTCATGAATCTTAACAAATAGTTGAGGTGGCCCTA
ATCCCCAAGATCTTTTTGATAATTCAGTTTAGAAAACTGG
AGTCTAACTTTATCAAACCTGTAGCTAACCGGAATCTATA
TCCTTAGGGAATGATAAAAAAAAAAAAAAAAAAAAGACTT
GGTCCCCTGTAATGGTTAGCTATTCAGGGTATAGTGATAC
TGTGTATTGGCCTTCTCTCCTTTAACAGATTAAGATAACC
AACTAGGACAAGGCAGGAAGAAGCCTCAATTCTAAACCTC
ATCAGAGATAAAACCAAGTTTTTTGTGGTAGGTTAAGATT
TTTTAATTTTTATTTTTATTTTTTGTTTTTCTATTTTAGA
CACAAATACACATTCAAGTTTTCTAAAGAATGATTTCTTC
TTTCCTAGAACAGTGCCTGACATATAGTAAATACTCAATA
AATATATACATTTTTAAGTAAATGGATGGATGATCCGATG
AACAAGTGAACAAATTCTCTCTCCTTCCTTAAGCTTCCAT
GACAGACCAACTAGTTCTTCAGCTTCTCCCTCTGATCACT
CCTTATTTTTCCTCTTCCTATCCCAAAATATGTAATATCC
CCAAAGGACAGACCTCAGTCTTCCACTTGTCTCAACCATG
AGAGAGCTCATCTTTCATAATTTTTAACATTGATTCATTC
ATTCAAGTAGTGTGCTGGGCACCAAGGAGAAAAAGATGTT
TGAGACAATCATGCTTCCTGTCATCAAGGACTCACACTCT
AGCATGAGAAAAATCAAATATAAATTTGTGTAAGATAATA
TCACCTGTGGTTTGCTAAACTAGCAACAACGTATCATGAG
AACAAGAAGGAAGGATGAATAAATTCTGACCAGGTAAAAC
TTCACAGAGGAGATGACACCTGAGCCAAGCCTTGAAGTGA
TTAGGAGGGTTTTACCAGGCACAGAAGGGGAGCAGGAGCA
GTTAAGCAAAGAGAACAGCATGAACAAAAAGTTCATGGAG
TGCTCAGGAGACGGCAATTAATAAATGAGAAGGTATGTGA
GTGAGGTTGAGGAGTGGTAGGGAAAAAAACTGGTAAGACA
GGTTGAAAGCACTTTAGATGCTTTTTTACTCTGCATGTAA
ATGGCTTCAAAATGCAAAATTGCATCAGAATCTCTGGGAT
ACCTGGTAAAAATACAGATTCCTGTGCTCTACTCCAGATC
TACTAAATTGAAATTGCCAGAGTTGGGGCTCAGGCATCTG
TATTTTTTTTTAATGGTCCTCATTCTTAAACAGACAGAAT
CTGTATTTAATGAGTACTCTGATGTATAACCAAGCTTGAA
AGCCATTGATGGATTGTTTTTTAAAGAAAAGTTATACCAT
TGGATTGGTATTTTAAAAATAGCAAGGTACTATTAGAAAT
AGACTGTAAAGGTGTGAAATTAGGGGAAAAAATAGACCTA
TGGCAGACTATGGCAATGATGCATTCATTTATTCAACAAG
AATTTTAAAAATACTTACTATGTACCTACAAGTTCCCATA
AGGATGACAGTCTCAACTAGAATACTAGCAGTGTAAATGG
AGACAAAAGACAGAATTATGAGACATTACACAGATAGAAC
TGACAAGTCTTGGTAACTCAGTAGACGGTGGAGATACGGA
TGGAGGGAGCAAATCAGTTTTCATCAGTGATTTCCAAACT
TGGATAAGCATCAGAATAAAAGATTCCTGGGTCCTATCAT
AGACCTAACGAATCAGGCTCTTTGGAGGATACAATTCAGC
AATCTCTATTTTTAACATGTGCCCCCAGGTGATTCTCATG
CAGTCAATTGGGACTCAATGACTTAAATGACTGAGTGGCT
GATGACACTTCTCTCCAAAAGAGAAAACATGAGGAGGAGC
AACAGATTTTGTGATAGGATGAGAACAATTTTGCTCTGGA
AATACTGAGACCAAGAGAAACCTGTAAGACGTCTATATCA
AGATGTCTAATGGGCAGTTGGAAATGCAAATCTGGAGTCC
AGGAAAAAAGTCAAGTCTAAACAGGTCAGGGTCAGACAGA
TCTCGACATCATTAGTACATAGTGAGGGATGAGGCCATGG
GAGTGGGTAAGGGTACAAAGAAAGAAAGAATATAGAGAAA
GTGAGTTGAGGGTGGAAATCTGGGTAAAGAGTGGGCAATG
GAAGAGGAATCATAAGCAGAAGAGTGACTCAGGAGGTAAG
AGGAGGATCTGAGGGGGAAAAAAGCATTGTTTTGGAAGCC
AAAGAGTAAGAGTTTTAATTCATATGGAGATAAAGTAGAC
AAAATGTTACAAAATGCTCCAAAAGGATAAGAATTAGAAA
AATGGCTGGGCGCAGTGGCTCACGCCTGTAATCCCAGCAC
TTTGGGAGGCTGAGGTGGGCAGATCACGAGGTCAGGAGTT
GGAGACCAGCCTGGCCAACATGGTGAAACCCCATCTCTAT
TAAAAATACAAAAATGAGCTGGGCGTGGTGGCACATGCCT
GTAATCCCAGCTACTCAGGAGGCTAAGGCAGGAGAATCGC
TTGAACTCCAGAGGCAGAGGTTGCAGTAAGCTGAGAATGC
ACCATTCCACTCCAGCCTGGGTGACAGAGCAAGACTCTGT
CCCAAAACAACAACAACAAAAGAATTAGAAGGATGATAAG
GTGTGGCATTTAGGAAGTCTGCGATGACCTTTGAGGAAGC
AGTTTCAGTATAACGAAGCAAAGTAGCATAGGGGGTTTAC
ACTACTCCTTAAGGAGAATTTGAAGGGAAAGGAAAGAGAT
GGGTCCGTGGTTTACAAAAGAGGTAAGACTGAAAGAAAGT
TCTTTTGGTGGCCATTTTTATTTTTAAGAATAAGAACCAA
AAAAAAGAATGACGACAACTTGAGGCATTTTAAGGAAAAG
AAGAAGACAGGAGAGAGTGAAGGCACAAATGAAGAGATAA
TTGATCTACTATCATCCTAGAAGAGGCAGAAAGGATGGTA
TTAGCCTGTAAAAGAAGGAGGAATGATAACAAAGATAGTC
TGGGGGTGGAGAGGAGAGGAAAGTGCTGAAAGTGTGTCTT
TTTTTTTTTTTTTTGAGAAATAGTGGTTAATAGGAAAGAA
AGTAAAGATGCGATTGGAAGCATGAAAATGAGAAACAGAG
CCACTTGGGATGATTAAAACATTGGCAGGAGGTAATAAAG
ACCAGGATAAGAGTATTTTATTTAACAAAAACACATGTAA
GCACTTACTTTGTGTGAGGTAGTGTTCTGAGCACTTTTTA
TACATTAACGCAATTACTTCTCATAACAATTGTATGAGTT
TGAAACTCTATCTTCATTTTACCTATGAAGAAACTAAAGC
ACAATGAGATTAAATATCTGCCCAAGCTAGTAAGTAGCAG
AACCAGAATTCAAATCCAGGTGGTCTGGCCCCAGAGTCTG
TGCTCTTAAACACTCTATGGTGCTGCTTCTTTAATACAAA
AATCAATATAGTTGTTATGAAGTCAATAAGGAATTTGTGT
GTGTGTGTGTGTGTGTGTGTGTGTGTGTGTGTGTGTGTGT
GTGTGACAGAGTCTTGCTCTGTTGCCCAGGTTGGAGTGCA
GTGGCACAATTTCGCTCACTGCAACTTCCGCCTCCTGGGT
TCAAGCAATTCTCATGCCTCAGCCTCTCGTGAGTAGCTGA
GATTACCGTGCACCACCACACCTGGCTAATTTTTTATTTT
CCTAGTAGAGATGAGGTTTCACCATGTTGGCCAGGCTGGT
CTGGAACTCCTGGCCTCAAGTGATTCACCTGCCTCGGCCT
CCCAAAGTGCTGGGATTATAGGCGTGAGCCACCCCGCCAC
CATGAAGTTTAGGAGAGCAGGACTGGGAAAACGCAAAGTA
TACTGAACCCAAACTAAAGGAAGATGAGGGCCCTTATGAA
AGGAGAGTTGTAATGACTAATAGATTGGGAATCCAGCTGA
TTCTGACTTCAAAATCTATCCTTGACCCTAAACTTTTTTC
TAAATTCTAATAGTTCACCACACATTAGCAGTTTGGTATC
TCACAATCTTACCACAAATTATAAGTGTCTAAAACTAAGC
TCTACTATTCCTCCACATCAGCTTCCTTTCTTACCATCCT
CCTTTGCATTCATATCATAGAGCAGAATGAAAGCTACATG
AAAAAGGACCATCTTCCTCACTCCTCACCATTTTTTCTCC
CTGGCACTTAACTAACTTCCGCATCTAGCACAGAATGGAT
GCTTAATAAATATTCGTTGGCCGGGCGCGGTGGCTCAAGC
CTGTAATCCCAGCACTTTGGGAGGCCGAGACGGGCAGATC
ACGAGGTCAGGAGATCGAGACCATCCTGGCTAACACGGTG
AAACCCGTCTCTACTAAAAAACACAAAAAAACTAGTCAAG
AGGTGGCTGGCTATTCTGTAGTCCCAGCTACGCGGGAGGC
TGAGGCAGGAGAATGGCGTGAACCCGGGAGGCGGAGCTTG
CAGTGAGCTGAGATCCGGCCACTGCACTCCAGCCTGAGCG
ACACAGCGAGACTCCGTCTCAAAAAATAAAATAAAATAAA
TAAATAAATAAATAAATAAATATTTGTTAAATATCAGTAT
TCTCAAAATCTTAAAATTGTCTTTGACCTTTCCTTCTCCT
GCTTCCCATAACCAGTAAGTCTCAACATCCTTTATTTTTC
TTAAATGCCTATTCACATCTTACTTTACTGTTCTCTTAAA
TGCCTTTCACTACTGCCATAGAGGCTAATAAGCTACTGTG
CATCTTAACTCATCCCTCCTTCCTCCAATCAATCCATTCA
ACACAGTCTTATCAAATTAATCACTTAAAATACTACTCTT
CTCACATTACTACTCTACTTCAAAATATTCAACCTGTTTA
TTTTATAAGCAGTTACGAGATACCCAGCCTGCCAGGAACC
ATGCCTTTCCCAATTGAAAGTAACCTCTATCTTCTCAGAA
CATCTAATTAGCCAGTGTATTCATTCCATAATTATCCCGC
CTTAAACAGTTAGTTGTTACTGTTTTCATGTAACCATGTC
TTAGCTCACCAAATGGTATAACAGGGGTATCCAATCTTTT
GGCTTCCCTGAGCCACATTGGAAGAATCGTCCTGGGCCAC
ACACAAAACACAGTAATACTAATGATAGCTGATGAGCACA
AACAAAACAAAAAAGCCAAAAAAATCTCATAATGTTTTAA
GAAAGTTTTTGAATTTGTGTTAGGTCACATTCAAAGCCGT
CCTGGGCCGCATGTGGCCTGAGGGGCCATGGGTTGGACAA
GCTTGGTGTAAAAGGTTCACCTCCCAGCATTCAAAAAGAA
TAAAAAGGTACAAGGTTGAAAAAAATAGTCTCTGATGAAC
TCTGGTTGGTCCACTACCCTATTATATTATTTAATATTTA
TATTATATTGAAAAAACTTTAATGATCCTTCCCATATTCC
TTTATTACAGATAACAACTTCCAGGGTAATTTTTACATCA
AATAAAAGATTAAGACTATTTAATCCACATACAACTTACA
AAAGGATGCAATCTTTACATATAAGATTGTATTTACATAC
CAATCCCTAAACTACGTTTTTAAAATTTAGTTTTATTCTT
ACTACCACTCACATTTCTGTACATCCATTCAATTTATACT
TTCAGTTTGCTTTCAGCTGATTCAATACCTATGACACAGC
AAATTGTCTAAATTTTGCAAGAACTTTCAACATCAGAGGT
ACTTATTCCTAACAGTTGCACTCCTCACATTGATACACTC
CCTGAAGGTCAAGGATCTAAATTCTGTAATATTTTTAGCA
TCTAAAATCCTGGTTTATGCTCTCCTTCTAGTTCTCTTGG
TCTTTAAAAGACATAAGAACATGATATCAAATTGCTAATT
CCCTGTTAAGCCCTACCCAACCAAAGTTTAACTAATAAAA
AAAAAAAATCTAAAACAAGAATCAATTATTAAGAAAGAAA
ATCAAATATTTTTAAGCAAAAGAAGTTATAAGGTTTGAAG
CACAAACTTGGATTATTCCAACTCTGATTATTCTTATTAA
ATTATCAACTGGAACACCTCACTGCTCTTTTCTTGCCACC
ACCCCTTTCCTCTGCTTAGTTCATTCATTGAACAAATCTT
TATTCCCAATGCCTAAGACTTAACAGATACTGCGGTAGAT
GCAATTAAAATAACAGTGAATAAGTTAGGCACAGTCCCTC
CCTTCCCAGAGCCTAAAGTGTATTGACCATAAGGATATAT
GACAAATTAAACTGTAAGACTATATGACAAGTGTTATGAC
AGGTAAGCAATAAGAAACAAAGTTGGGGCTGGGTGCCATG
GCTCATGCCAGCATTTTGGGAGTCTGAGGTGGGAGGACTG
CTTGAGGTCAGGCATTTGAGACCAGCCTGGGCAATACAGT
AAAATCCTGTCTCTACTAAAAATACAAAAAATTAGCCGGG
TGTGGTGGCACATGCCTGTAATTCCAGCTACTTGGGAGGC
TGAGGCAGGCAGATCACTTGAGGTCAGGAGTTTGAAGTTA
CAGTGAGCTATGATTATACCACTGCACAACATAGTGAGAC
CCTATCTCTTAAAAAAACAACAAAAAGATATAAAGGGAAA
ACACAGTATGGGTTATGCCATGGGAGGCTCCTTAGAGGCA
CTGATGTTGAACCTGAGACCTGTAAAATTGGTAACCAAAG
AGAGACAATAAGGATTGCGGAAGTAGGAGAAGGAAATGTA
TTAAAACTTGGAGATGAGAAAATGATATAATTGAGAAAGT
GAAAAACGATCAGTGTGGTTGAAGTGTAGAATTAAAATAT
GGGAACGACAAGAAGTGAGATTGGAGAACAGGGCAATGAC
AACCACTGAAAGATTTTAAGAAAGGTGTGAAATATTCAGG
TCTTCCTGGCTGAAGCATAGAAAGTAGTTGGAGAGGCAGG
GTGCAGTGGCTCACACCTGTGTAATCCTAGCACTTTGGGA
GGCTGAGGCAGGCAGATCACTTGAGGTCAGGAGTTCGAAC
CCAGCCTGACCAACACGGTGAAACCCCCGTCTCTACTAAA
AATACAAAAAATTAGCCGGGTGTGGTGGCACATGCCTGTA
ATTCCAGCTACTTGGGAGGCTGAGGCAGGAGAATTACTTG
AAGCCAGGAGGTGGAGGTGCAGTGAGCCGAGATCGTACTC
ATCACACCTCAGCCTGGGCAACAGAATGAGACTGTCTTAA
AAAAAAAAAAAAGAAAGAGAATAGTTGGAGAAAGTAGAAT
AGAAGCATGGAAATTATTCAGCAGACTCTTTCTATAACCC
AGGTGAGAGACAATTACTTGGACTAAAGTGGATGAGGCCA
GGCACAGTGGCTCATGCCTGTAATCCTAGCACTTTGGGAG
GTAGAGGTGGGCAGATTGCTTGGGCTCAGGAGTTTGAGAC
CAGCCTTGGCAACACAGTAAAATCCTGTCTCTACTAAAAA
TACAAAAAAATTAGCCAGGTATGGCGGCATGCACCTGTAG
CCCCAGCTACTCAGGAGGCTGAGGAAGGAGAATTACTTGA
AGCCAGGAGGTGGAGGTGCAGTGAGCCCAGATCACCATCG
CACTTCAGCCTGGGCAACAGAATGAGACTGTCTTAAAAAA
AAAAAAAAGAAAGAGAATAGTTGGAGAAAGTAGAATAGAA
GCATGGAAATTATTCAGCAGACTCTTTCTATAACCCAGGT
GAGAGACAATTACTTGGACTAAAGTGGATGAGGCCAGGCA
CAGTGGCTCATGCCTGTAATCCCAGCACTTTGGGAGGCTG
AGGCAGGCAGATCACTTGAGGTCAGGAGTTCGAACCCAGC
CTGACCAACACGGTGAAACCCCCGTCTCTACTAAAAATAC
AAAAAATTAGCCGGGTGTGGTGGCACATGCCTGTAATTCC
AGCTACTTGGGAGGCTGAGGCAGGAGAATTACTTGAAGCC
AGGAGGTGGAGGTGCAGTGAGCCGAGATCGTACCATCGCA
CTTCAGCCTGGGCAACAGAATGAGACTGTCTTAAAAAAAA
AAAAAAAGAAAGAGAATAGTTGGAGAAAGTAGAATAGAAG
CATGGAAATTATTCAGCAGACTCTTTCTATAACCCAGGTG
AGAGACAATTACTTGGACTAAAGTGGATGAGGCCAGGCAC
AGTGGCTCATGCCTGTAATCCTAGCACTTTGGGAGGTAGA
GGTGGGCAGATTGCTTGGGCTCAGGAGTTTGAGACCAGCC
TTGGCAACACAGTAAAATCCTGTCTCTACTAAAAATACAA
AAAAATTAGCCAGGTATGGCGGCATGCACCTGTAGCCCCA
GCTACTCAGGAGGCTGAGGCAGGAGAATTGCTTGAACCCG
GGAGGCAGAGGTTGCAAGTGAGCTGAGATTGCACCACTGC
ACTCCAGCCTGGGTGACAGAGCGAGACTCCATCTTAAAAA
AAAAAAAAAAGACAGACAAATGAAAGCAGATGGATTTGAT
AGATATATAGGAGGTATGATCCATAGGATTTGGTGACTAC
AAGCTCATGAGAGGACCAGCATGAGAGGTCCATGTCTCTT
TTATTCCCTACTATATTCACAGTCTTAGGTATCTAGCACA
TAGTAACTGCTGGGTAAACATTACTGAACAAATAACAAGG
AATCACAGATGTTACCTAGGTTTCTAGCATAATGACTGGG
TAGAGGGAGGTGCCCTTTACTGAGACAGGAAATAGAGGAG
AAGCAGTTCATATAAAATATGTTGAGTCTGAGGTACCTGC
GAGCCTCCAAGGAAAGATAATAAGAATCCAGTTGGATATA
TATTTATAAAGCTCAGGAGAAAATGTAAAATAATGGCAGC
CTCAGTGCCTCAGTTAAAGCTATAGCCGATAACTGTCACT
TTTAAAGCATACTATGTGAGACATCATCCCAATAATCCTT
TTAAATTTCCCAGGGTTACTAACGGTTTTATAATCAAGGG
TATCAAAAAATTAATATACTTTCTTGATCTTAAAACCATT
AGAAATAATATTTTATTTCTTGACCAAAGTGGTAGTAACT
CAAACCTTTGCTTTATAAAAATTCATTAAGTTATACATTT
GTGTTTTATGTACACTTTTCTGTGTGTTAAATTTTGCAAT
AAAAAGGCGATTTTTTTAAACCTTCATAAACTAGAAATAA
GAAAATTCTTAATCAAAGAAGCTATTGGAAACTAAACACC
ATATTTCTAGTAGAAACGCTAGAGACATTCTCATTAAAGA
AAAAAAAAAAAGACATCCTCTGTCACAATTATTAATAGTG
TTCTAAATGTTCTGGTTAAAACTGAAGACCAGAAAACAAA
AAAAGGCAAGCATAAACATTGGGATCTTTTCAACAGTGGT
GCTGGGACAACTGGATATCCACATGCAAAATAAAGTTGGA
CCCCTAGTTCACACCATATATAAAAATTAACTTAAAATGT
ATCAAAGACCCAAGTGTAAGAGCTAAAACTACACAACTCT
AAGAGAAAACATACCTGTAAATCTTTATGACTTGGGAATA
GGCAATAATTTCTTAGATATGACACTAAAAGTATAAGCAA
CAAAATTCTCAAATTTTTCTCTGAAAAATTAGAGAAATTA
GACATCATCAAAATTAAAAACCTTATAGTGTTAAATATTT
AAACCTTTGGGGCAAAAACAAAAAGAAATTATCAGTGGCC
AGGTGCGGTGGTTCACACCTGTAATCCCAGCACGTTGGGA
GGCTGAGGAGGGAGGATCACTTGAGGTCAGGAGTTCGAGA
CCAGCCTGGCCAACATGGTGAAACCCCATCTCTACCAAAA
ACACAAAAAACTGCCAGGCATGGTGGTGTGCACCTGTAAT
CATAGCTACTCAGGAGGCTGAGGCATGAAAATCACTTGAA
CCAGGGAGGCAAAGGTTGCAGTGAGCCGAGACAGTGCCAC
TACACTCCAGCCTGGGTGACAGAGCGAGACTCCATCTTAC
AAAAAAAAGAAAAAGAAAAAGAAATTATCATCATGATTAA
TAGATGCTAATATATAACTGAAAAATCCAGAGTTTGAGAA
AACTAATAACATAGTTCAGTAAAAAAATCAAATAAATACT
ACTACTTTTTAAAAACTCCTTTTCCTTTTTTTTTTTTGAC
ACAGAGTCTCACTCTGTTGCCCAGGCTGAAGTGTAGCAGC
ACAATCACAGTTCACTGCAGACCTGAATTCCCAGGCCCAA
GTGGTCCTCCTACCTCAGCATCCCAAGTAGCTGGGACCAC
AGGCATGTGCCACCAGGCCCAGCTATTCTTTTGTTTGTTT
GCTTGTTTGTTTTGCAGAGACAGGGTTTCTCTATGTTGCC
CAGCCTCCCAAAGTGCTGAGATTACAGGTGTGAGCCACCC
TGTCCAGGTGAAATTGCTTTTTTTTTTTTTTTTTTTTTTT
TTGAGACAGGGTCTCACCCTATCGCCCAGGCTGGAGTGCA
GTGTTGATCTCAGCTCACCGCAGCCTCTGCCTCCCAGGCT
CAAGCCATCTTCCCTCCTCAGACTCCTGAGTAGCTGGAAT
TATCCGCACGCACCACCACGCCCAGCTAATTTTTGTATTT
TTTCTAGAGATGTTGCGCAAGCTGGTCTTGAATTCCTGGA
TTCAAGCAGTCCACCCACTTCAGTCTCCCAAAGTGCTGAG
ATTACAAATAAGAGCCACTGGGCCCAGCCAAAAATTACTT
TTCTAATATAAGAAAAAACAGATTAGAAAATATAATGAAG
GGGGCCGGGCGCGGTGGCTCAAGCCTGTAATCCCAGCACT
TTGGGAGGCTAAAGTGGGAGGATTGCTTGAGCCCAGTAGT
TTGAGACCAGCCTGAGCAACATAGCAGGACCCTGTCTCTA
AAAAAAAAAAAAAAAAAAAAAATAGCTGGGTGTGGTGGTG
CACAACTGTAGTCCCAACTATTTGGAAGGCTGAGGTGAGA
GAAAGGTAAGAACCTGGGAGATTGAGGCTGCAGTGAGCTG
TGATCAAGCCAGTGTACTCCAGCCTGAGTGACAGAGTGAG
ACAGTGAGACTCCATCTCAAAAAAAAAAAAAGAAAAGAAA
ATACAATGAAGGGGCCGGACACAGTGGCTCACGCCTGTAA
TCCAAACACTTTGGGAGGCCAAGGTGGGTGGATCACCTGA
GGTCAGGAATTCGAGACCAGCCCGGCCAACATGGTGAAAC
CCCGTCTCTACTAAAAATACAAAAATTAGCCAGATGTGGT
GGCACCTGCCTGTAATCCCAGCTACTTGGGAGGCTGAGGC
AGGAGAATCACTTGCACCTGGGAGGTGGAGGTTTCAGTGC
GCTGAGATCGCGCCACTGCACTCCAGCAGAGTGCATAGGG
CGACAGAGCAATACTCCGTCTCAAAAAAAGAAAAAAAAGA
AAGAAACTATAATGAAGGAAATGGCATTCAGAATATCAAC
AATAACAACAACAACAAAATATTGTTTTGAATAATGCACC
ATGTTTATGTAAAATGTTAACATTCGGGAAAGCTGGGTGA
AGGGTATACGAATACTCTCTAAACTATCTTTGCAAATTTT
GTAAATCTTAAATCACTTCAAAATAAAAAGTTTATTAAAA
CAAAACAAGAACGTAAAGAAACAAGGCATAGACCGGGGAA
AATAGCTATAATATATTTATCTGACCAAGGACTTATTCCA
GAAAACATCAAGAATGCCTGCAAATCAATAACAAAAAGCA
AAAAGCAAATTTAATGTACAAAAGACTTAAACCAGACACA
CACACACATACACACACTCCAAATAACTAATAAATATGTG
AAAAGGTACTGAACATCACTAGTCATTGGGGAAGTGTAAG
TTAAAACCAGAATGAAATAACACTATACAAACAATGGCTA
ATATTAAAAAGAAAAGGAAAAAAATGCACTGACAATATTA
AATATGAACAAAGATGTGGGCTGGACACAGTGGCTCATGC
CTGTAATCCCAGCACTTTGGGAGGCTAAAGTGGGAGGATT
GCTTGAGCCCAGTAGTTTGAGACCAGCCTGAGCAACATAG
CAGGACCCTGTCTCTAAAAAAAAAAAAAAAAAAAAATAGC
TGGGTGTGGTGGTGCACAACTGTAGTCCCAACTATTTGGA
AGGCTGAGGTGAGAGAAAGGTAAGAACCTGGGAGATTGAG
GCTGCAGTGAGCTGTGATCAAGCCAGTGTACTCCAGCCTG
AGTGACAGAGTGAGACAGTGAGACTCCATCTCAAAAAAAA
AAAAAAAGATGTGGAATAAATGGAACCTGTATTCAAAAAG
AATGACAATATCAAATATCAACAAAGATGTGGAGCAAATA
GAATTCTAATTCATTGCTAGGGGTAGTATAAAATGGTACA
ACCACATCAGAAAGCTGCAAGTTGCTAATAAAGCTAAAAT
TTTATATTCTCAGCCAGGCATGGTGGCTCACGCCTGTAAT
CCCAGCACTTTGGGAGGCTGAGGCAAGTGGATCATCTGAG
GTCAGGAGTTCGAGACCAGCCTGGCCAATATAGTGAAACC
TCGCCTCTACTAAAAATACAAAAAATTAGTTGGGTGTGGA
GGCGGACTCCTGTAATCCCAGCTACTAGGGAGGCTGAGGC
AGGAGAATCACTTGAACCCAGGAGGCAGAGGTTGCAGTGA
GCTGAGATGGTGCTGTTGCACTCCAGCCTAGCGACAGAGA
GAGACTCCATCTCAAAAAAAAAAAAATTTATATACTCTAT
AACCCAGCAATTTCATTCTCAGGTATTTACCCAAGAGAAA
TAAAACTAGTATGTCTACAAAAAGATTTGTAGAATATTCA
TAGCATCTTTATCATCTTTATTCATAATAGCAAAAAAGGA
AATAACTCAAATGTCAATAATCAGAAGAATAAACTAGTTT
TGGAATATTTGCACAATGGATTACTACTCAGCCACAAAAA
ACAACAAACTATGGATACATGAAAAATGAATAAATCTCAA
AAACATTATGTTCAGTTGAAGAAACCAAACTTTAAAAGGT
ACATATTCTATATTCCTTTTAAAACAGCTAAAACTGAAAG
AGTGGGATGTCTGGCTTCTGAACAGGAAGTTCATAGCACC
AGTGATGAGAGATAGAATTAAATATGGGTGATGTTGAGAA
AGGCAAGAAGCGTTTTGTTCAGAAGTGTGCCCAAGGCCAG
GCATGGTAGTTTATGCCTGTAGTCCCAGCACTTTGGGAGG
CTGAAGTGGGCAGATTGCTTGGACCCAGAAGTTCATGACC
AGCCGTTTGGCGAAACCCTGTCTCGATAAAAAATACAAAA
ATTAGCCGGGCATGGTGGTACGTGCCTATAGTCCCAGCTA
CTCCGGTGGCTGAGGTGGGAGGATGGATTGAGCCCAGGAG
GCAGAGGTTGTAGTGAGCCAAGATCGTGCCACTGCACTCC
AGCCTGGATGATGGAGCCAGAGTTTGTCTTAAAAAAAAAA
AAAGGCCAGGCGCGGTGGCTCAAGCCTGTAATCCCAGCAC
TTTGGGAGGCCGAGGCAAGTGGATCATCTGAGGTCAGGAG
TTCGAGACCAGCCTGGCCAATATAGTGAAACCTCGCCTCT
ACTAAAAATACAAAAAATTAGTTGGGTGTGGAGGCGGACT
CCTGTAATCCCAGCAACTAGGGAGGCTGAGGCAGGAGAAT
CACTTGAACCCAGGAGGCAGAGGTTGCAGTGAGCTGAGAT
CCGCCACTGCACTCCAGCCTGGATGATGGAGCCAGAGTTT
GTCTTAAAAAAAAAAAAAAAGTGTGCCCAGTGCCACACCA
TGGTAAAGCGAGGCAAGCACAAGAGTGAGACAAATCTCCA
TGGTCTCTTTATGCAGAAGACAGGTCAGGCCACCGAATTC
TCTCACACAGATGCCAATGAGAACAGAGGCATCACCTGAG
GAGAGAAGACACTGATGGAGTATTTGTAGAATCCCAAGAA
GCACATCCCTGGAACAAAAATGACCATTGCCAGCACTAAG
AAGAAGGCAGAAAGGACAGACTTGATAGCTTATCTCAGAA
AAGCTAATAATGAGTAATAATTGCTCTCTTTATACACCAG
AATTCAGATCATGAATAACCCATTATTTTTGTTGAGCAGT
CCTGATTTAATCAAGACTAGCTTGTGGTTAAATGAATACA
TTTGAGTTTTTTTTTATTTTAATAGTAATTCTGATTCAGT
AAATGGTATCACTGTTTCCCCCTTCTAAAACTATGATTGG
ACTTAATTCATAGTGTTCAACTTTTCACAAAGATTGTGAA
TGCCATCTTAAACCCTATTGGAGATTGGCTTTATATTCAG
ATTTATATAACTGGCTATATGAATATATTTAAATACTGGG
GAAATGTCTTCACTGTCTCAGAACCAAGCAAGACCCACCT
GTGTTCTGTGTTCACATGCCTCTTAAAGGCAAGGACTGAA
CATAAGGTAGCGATGTCTACTTTATATTTCTGGTCTTAAC
TATGCCAATTTAATTAGAATTCTCTGTGTCTAAAATGGTT
CCTTGGCTAGGCATGGTGGTTCATGCCTGTAATCACAGTA
CTTTGTTGCCGCTGAAGTGGGAGGACTGCTTGAGGCCACA
AGTTGGACCACATAGAGAGACCTCGTCTGTACAAAAATTA
AAAATAGCCAGGCAGGGTGGTGCATTCCTGTAGTTGTAGC
TACTCAGGAGGCTGAGGTGGAAGGATGGCTTGAGCCCAGG
AGGTCAAGGTTGCAGTGAGCCATGATCCTGCCATTGCCTT
CAGCCTGTGTGACAGAGTGAGACCTTATCTCAAAATAAAA
TGATTCTTTTAACTTATTAAAAGGCATTTTATATGGCTTA
TATATAATATCAAATAAAGAATAGTTAATATTCTTAAAAA
AAAAACAAAAACAAAAAAAAACAGCCAAAACTATTCTAGA
ATGATAGAAATTATAACAGTGGTGGCCTGGGGGAAGATGC
AGGGGTGGTGAGTAGAACTTGCAAAAGGAAGCAAAAATCT
CCTATTTCTTGATTTGGGTGATGGTTACTATATTAGGCTA
TTTTTGTGTTGCTATAAAGAAATACCTGAGGCTGACTAGT
TTATAAAGAAAAGAGATTTAATTGTTTCACAGTTCTGCAG
GCTGCACAAGGCATGGTGCTGACATCTGCTTGGCTTCTGG
GGAGGCCTCAGGGAGCTTTTACTCACGGTGGAGCACGAAG
TGGAGCAAGCACATCACAGGCCAAGAATAGGAGCAAGGTT
GCAGGGGGCAGTGCCACACACTTTTAAATGACCAGATCTC
GGCCAGGCGCAATGGCTCACACCTGTAATCCCAGCACTTT
GGGAGGCCAAGGCAGGCAGATCACCTGAGGTCAGGAGTTC
AAGACCAGCCTGGCCAACATGGTGAAACCCTGTTTCTACT
AAAAATACAAAAAATTAGCCAGATGTGGTAGCACGCACCT
ATAATCCTAGCTACTTGGAAAGCTGGGGCAGGAGAATCGC
TTGAACCCAGGAGGTGGAAATTGCAGTGAGCTGAGATCAC
GTCACTGCACTCCAGCTTGGGCAACAAGAGCAAAATTCTG
TCTCAAAAAAAAAAAAAAAAGGATCTCCTGAGACTGCACT
CACTATCTTGAGAACAGCACCAAACCACAAGGGACCCTCC
CCTATGACCCACACACTTCCCACCAGGCCCCACCTCCAAC
ATTGGGGATTACATCTCAACATGAGATTCTGGGGGGACAG
ATATCCAAACCATATTGGTTACATGGTTGTATACATTGTC
AAAACCCATCAAACTGTAGATTTAAGTTCTATGTATTTTA
CTATATGTAAAATTTACCTCAATTTTAAAAAATGAGAAAA
TGAGGAAAGTGTATCTGAAATTTTTAGATACAATGGCCTG
GAAGTGCTTCACTGCAAAGGTGACATTTGCAAGCGACGTG
TGTATCTGATGGAATAGCATTCCAGGCAGAAGGAAAAACA
GATGCGAGGCCCTTAAGCATCTATTCCTAGCAACTGGAGT
TTCTGAGAAACAAGGAGGACGCTAATGTGACTGGAATAGG
TCGAACAAGGGAAAGACAAGTACTGAGAGCTAATGGGGGA
TCAGATCATACAGTGTCTGGTAGGTCATGGGAAGACTCAC
TAAAGATTTTTATCCTCATCTTAGTCTGAAAGAAAATCAC
CTAAATGCCTACCAAGAATAAGGCACTGTGCACAGACAGC
TTACGTAAAGCTTATGTAAGTAGCAAAACCAGGATTAGAA
ACCAAGTATGTCTGATTCCAAAGCTCATAATCTTAACCAC
TTTGCTTTACTAACTCAACATAACAATACTCAATATTTAC
TGAATGCATACTATCAATATGTTAGAGCTAAAAGGCTTTA
TATCAGAACTTCCCAATCATTTATTGTTCTAAAATGTCTT
ACAAGTAGTGTAATATAAAGATCTTCTGAATAAAATTTTG
TATTGTATTAAAAATGTTTTGCAACCAACTAAAAATTCAG
GATGGGTAAAGTTATATTTGATTCATATGGTTCTCTACAT
AAACTTCCTAATTATAATTTTGATACAGAAAACTATAAAC
ATGACTTCACTATGTGGAACCACTTATGTTCCATAGTTTT
GGTGCATAAAACTATGCACATGGCACAGTACAGTGACTCC
ATGAAATAGCCCCTTCTCTTGATCTTCCTGTTGAATCATT
TTAGCCTATATTTTTATTTTAGTCTACATTGTTTAACATC
AGTGAAGTTCTACGTTTTGCATGCATATGTAAATGACGTT
TTCTATTTAATTTGCTCTAATCGCCCCATAATTTCTGTAT
GTATATTTGTCATTAATAGCATTATAATCAATATCATCAT
TACTAATACATATGGTATTATTAGTTGTTCCTAAATAAAA
CATAATTTTGTAGTTTCTTGGTTGTTCTTTATTTATTTAA
TATTCATATATTTTTATTCTATTGCTCAATGTCTGATTTT
TTTTTTTTTAAGCACAAACACATTTCTTTATTAACCAAGG
GCTGATCCTAATTAATCCAACACACTTTGAAATAGCTACA
TGTAAAATGTTTGTGATAAAGATAATTGAACACAGTAATA
AAAAAAAAAAAAGAAACAGTATGGAGATTTGCTCATTGAA
CTGAGCTTGGTCATTCTTTTAGTTAATTCCTGTCCAAAGT
GATGATGGAATTTTTATTCTACTTTTCTTTTTTTTTTTCA
TAGATCCGAGTACAGGTGACATTGTTCATGACACAGTCCA
CCACTAATTTCCCATCTTTCAATTTTCTTGTTATTGTGCT
TTCCTTCCCATCCCACTCCTGATGCTGAACCAATGCACCA
TCTGTAAAGTTGCAGACAGTCTGAGTTTTTCTGCAATCAG
CTGTGGTTTCTTCAAATTTCTCTCCCAGAGTACAAGAAAA
CTGTGTTGTTTTCAAAGTGCTCTCAGTTTTTATGGTGAGG
TTTTTGCCATCACAAATGATGATACAGTCTGGCTTGGCCA
TTGCACCCATTTTTCGCAAAGCTATTCCCACTCCTAGCTC
CTTCATGTATTCATCAAAGCCTTTGCTATCCACCAGGCGC
CATCTTCCTTCCAGCTGCTGAACTGTGGCCACGGTGGGCG
CAGGCTGGCTGACGTGCAGAGCGGGGTCAGCGTCGGCGTG
GCAGCGTGCTGTCAATGTCTGATTTTTAATGCATTTTCTT
ATCATTACTGTATTAAGAAAATACAACTGATTTTTTTTTT
TTTTTTGAGACAGAGTCTCACTGTCTCCCAGGCTGGAGTG
CAGTGGTGTGTTCTTGGCCCACTGCAACCTCCACCTCCCA
GTTCAAGCAATTCTCCTGCCTCAGCCTCCCAAGTAGCTGG
AATTACAAGCATGTGTCACCATGCTTGGCTAATTTTTGTA
TTTTTAGTAGAGACAGAGTTTCGCCATGTTGGCCAGGCTG
GTCTCGGACTCCTGACCTCAAGTGATCTGCCCACCTCAGC
CTCCCAAAGTGCTGGGATTACAGGCATGAGCCACCAAACC
CAGCAACAATGAATTTTTGTATCAAATTTGCAAATATCCT
CCAGTTTACCGGGGTGTTATACAAATGTCATTTTCTGTAT
ATACCATGACATGAAGGAGGTAAGAAAGCAATGCTTTAGC
TATTACTTCACACTGAGTAGGTGCAGAATTCTGATAATAT
AAAAATCTCAGTAGCAATGGAATGCTAAAAGAATCCTACC
TCTAAAAAACTACGTTTCTAAGAGATCTTTTGGGGGAGGC
GGGGGCGCGGGGACAGGGTCTTGCTCGGTCACCCAGGCTG
GAGTGCAGTGGTGCAGTCACAGTTCATTGCAGCCCCAAAC
TCCCAGGCTCAGGTGATCCTCCTGCCTCAGACTCCTGAGT
AGCTGAGACTACAGACGTATGCCACCATGCCCAGCTAATT
TTTGTATTTTTGTAGAGATGGGGTTTTGCTATATTGCTCA
GGCTAGTCTTGAACTCCTAAGATCAAGCAATCTGCCCACC
TCAGCCTCCCAAAGTGCTGGCATTACAGGTGCTAAGAGGC
TTTTAAAAAAAATAAAGAGGTCTAAATGGAGAGGTAAGCC
AGGATTTCAGAAAACCAGCACAACCTAGGTAGAAGACTAA
AAGCTTCTGAGTCAGACAGATGTGAGTTTAAATACCAGCA
TGACCTGTGATCCCTAGGTTAGGACAAATTACCTTCTTTG
ATTCTTCTTCCTCATCATTAAATGGAATAAACCACCTATT
TGGTAGAGCTGTTGATGTAAAGATAATTTTTAAAAAGCAA
AATGCATAGCAACACTTGGTATAAAGCAGCACTCAGTAAA
CATTACTTTTTTTTTTTTTTTCTTTTTTAGAGACTGTCTC
ACTCTGTTGCCCAGTCTGGAATGCAGTGGTGCAATCTTGG
CTCAACCCCCCGGGGCACAAGCAATCTTCCTGCTTCAGCC
TCCTCAGTAGCCACAACTACGGGCGACCACACTTGGCTTT
TTTTTTAGACATAGGATTTCCCTATGTCTAAAAATGCCCA
GGCTGGTCTCAAACTTCTGGCCTCAAGTGATCCTCTTGCC
TTGGCATCCCAAGGTGCTGGAATTACAAGCATGAGCCACT
AAACCTGGCCACAGTACTTATAGTAATTTTAACATACCAT
GAGTTCAACTATGTTAAAATATTTGCAAAAGCTAAGATAG
CCTGAGGAAGAACAAAGAGAAAAAAACAGTTAATATGTTA
GGGCGGTATTTGTACTAATTGTTTTCTGTTTTAAAAAATT
TTGCTGGCCGGGCATGGTGGCTCATGCCTGTAATCTCAGC
ATTTTGGAAGGCTGAGGCAGAAGGACTGCTTGAGCCCAGG
AGTTCAAGACCTGCCTGGGCAACACAGTGAGACCACATCA
CTACAAAAAACTAAAAAATGAGGCAGGAGGAATGCGTGAG
CCCAGGAAGTCAAGGCTGTAGTGAGCCATGATTGAACCAC
TGCACTCTCACCTGGGTAACAGAGTAAGATCCTGCAATGT
TATCATGTTGCTTAGTAATAGATAGATATAGAGATGAATA
AGCCAAATGTAAAACCAATTCTTAATAGAATCCTTAGATT
AATTATCTTGGAACACGAATAATTACCCCGATGTTTCTAT
TAATTTGACGTTCTTGAAAGAGGAATAAAACTATAAGGCA
TCATCCTTCTTCAAAAGTTCTTCACAAGAATTTACAGCAC
ATTTTGCTTCTTCTCAAAGTACTAATAATTTGCAAATAAC
TACATTTCCATAGATAGAAAAGAATATCAAGCAGAAATTT
GATAAATAGAACATTTCATTATATCTTATTTCTGTACCAT
GCTTAAGGTATTCCTTTAGCTTTTTTCTAGGCCTCATATT
TCTCATTTGTATTAATAAAATGGGCCAGGCACAGTGGCTC
ACACCTGTAATCCCAGCACTTTGGAAGGCCAAGGCAGGCA
TATCACTTGATGACAGGAGTTCGAGACCAGCCTGGCCAAT
ATGCTAAAACCTGTCTCTACTAAAAATTCAAAAATTAGCT
ACGCATGGTGGCGTGTGCCTGTAGTCCCAGCAACTAGGTA
GGCTGAGGCAGGAGAATCACTTGAACCCTCAAGGCGGAGG
CTGCAGTGAGCCAAGATCGCACCACTGAACTCCAGCCTGG
GCAACAAACAGAGGGAGACTCTGTCTCTAAATAAATAAAT
AGAATAAAATAAAATGGCACAGGTGGGCCAAATGTTGTCC
TCTAATGTTCTTTTTGCTATAATATCCTGGAACTTCATAA
TCTTCTCATAAAACAAATGCATAATGACAGTCCTGCAACT
CTGTACTTTCAAGTGGTCCTATAATACTCTTTCACCCTAG
TGGTGGTCCGCAGAGCTGAAGACATTACTGTCTCTTCTCA
CAGAGCCAGTGGACCCAAAAGGAACTAGAAATTCACAGGA
GAGATAGACAAAACGATTAATGATTTGGAAATTAAATTAA
AGAATAGACATGTTTATCCTGATTAGAGAAGGCTAATGAC
AAGGTCTTGATTATCTTAAAATACACAAAGGTAAATGTGT
AGATAATGATCAATACCCTTTTCTCCACTTTTACTATGAA
CAGATTAATAGGAAATGGAATCAACATGAAGTACAAGCAA
TATAGACCAGAATATATCTTTAAGATTATGAGTTTGTCAG
TAACTGTGGGATGCCTGAGAGCAAGACACAGTTGTATGCC
ATCTTTGTATCCCAGTATACAACAGCATCTGGCATCCAGA
AAGTACTCAATACAAATGTGCCCCCAAAATTAATAAGAGA
TCATTTGACTGTTTAAAGATTCAAACTACACACTGGACAT
GGTGGCTCACGCCTGCAATTCCAGTGCTTCGGGAGGCCAA
GATGGGTGGATCACTTGAGGCCAGGAGTTTGAGACCAGCC
TGACCAACATGGCAAAAGCCCATCTCTACTAAAAATACAA
AAATCGGCCGGGCATGATGGTGCATGCCTGTAGTCCCAGC
TACTCAGGAGGCTGAGGCACAAGAATCGCCTGAGCTCAGT
AGGCAGAAGTTGCAATGAGCTGAGATCGTGCCATTGCATT
CCAGCCTGGGTAACAGAGGGAAACTCTGTCTCAAACATAA
AAAAATAAACATTCAAACTACAGAAGTACATTACAGAGAC
AGGACAGAACATTTCTCTGGATATTAAGAAAAATGAAGAT
AATTTTGCAATAAGTTAGGTAATGAGCAGAAAAATTAAAT
TTATAATTATAATTTTTCAAAGTTATTTCCTTATTACAAA
AAAAAAAAAACCCTTGGGTCTTGGTGATTCTGTCATGAAG
TGGCTATACACACACAGAGCTGAAGTAAGGCAGTCTCCAT
TCTCAACTGAAAACTGGTGCCAATCATAAAGATGTTGCCT
GCTTTAAAAAATACCTGTTAAGCACTTAGAGTTCTAGCAG
TCAAATTCTCCTAATACTAGCCCTGTATGGCAATTGTGAA
GTATGAATGGATGCGGCTCCTCACTAGAGTCCTTGTGCTG
TAGGAACTCTTCAACAGGTGAAATGATTCTCAACAGATAG
AAGGAATCTTGGTCATCCTTCAGAATCACTTTCCATTACC
CCTAGTGATTTATAGTGAGGTGAGTTATTCTTTTGACCTC
ATTTTTCATGCTATTTACTGTCAAGGACGAACAATTTAAA
CACAGGGAGGAAAATCAATACAAGAGGCATAATTATAAAA
CAGTGAAGCTGCATCCACAGGATCCAAACACAATCTGTTT
TGGCATATTAAAGTCACATTTCATTGCCAGACCAACCAAC
TTTTAAAAAAATAAAAATCACTAACTAAAAAAAGGAACCT
GGTAAAAATGTTGCCAAGAAGCAGGAAAAAAAAAAAAAAA
AAAAAGCAACCTGCCTCACCTGAAATGCCTGCATATAAAC
ACAACAGTTCATAAAACCATACATCCCACTGTGAAATTCA
CATTCAATTAGAAAAGCCAATTTCTCTTAGACCTCAAAGA
GCACAACAGCCAACCAACCCAATCTCCATATGAATGCCCA
ATGTCACTTCCATTTTCTAAGACAAGCACATCATTTGCCC
ACAGTTGACTGCCCAAAACTGATGTAGTTATAATGGACAC
TCTTCCTATCTTCTTTCCTATAAAGCGGTCTCTTTCTTCT
CCTTACATCACCAAGTTATTCTCTTTTTTTTTTTAGTTTT
CTTTGGAGCCTTCCCTTTGAAGTTTTCTTTCATAATGGAC
CTCAAGAGTTGGCAGTTGTCTCAGGGAATAAGAAACCATA
TTACTGAACTGGAATTCTGAACAATATTTCAAAATAAAGG
GAATAATATGCTTTGGATATTTGTTCCCTCTGAATTTCAT
GTTGAAATGTGATCCCCAATGTTGGAAGTGGGGCCTCATG
GGAAATGTGTGGGTTACAAGAGCAGATCCCTCATAAATGG
CTTGGGATCCTTTCCATGGCAATGGGTGAGTTATTACTCT
GCTAATTCATATGAGAGCTGATTGTTTAAAAGTGTATGGT
ACCTCCCACCTCTCTCTCTTTCTCCTGCTCTCACCATGTG
ATGCACCTGCTCTCCCTTTGCCTTTTGCAATGATTGTAAG
CTTCCCGAGGCCCTCACCAGGGGCAGATGCTGGCTTCATG
CTTCCTGTATAGCCTGCAGTACTGTGAGCCAATTAAACCT
CTTTTCTTTATAAATTACCCAGTCTCAGGCATTCCTTTAT
AGCAACAAAAACAGACTAATACAGGGAACTTCGGTTAAGA
GTTAATGGTAAAGATATGAAATGACAGCAGAAAAAGTTTA
CTCCATTGCCAATCACTGAAAAAATTTACATATGAAGGGT
ACTACTAATCTCAACATTGGGCACCTTGTCAAGCCTTGCA
ACAGTCAATACACTAAACTCATGTTAACCATTTTATTCAC
AATTTACCTTTTTTTTGAGACAGTTTCACTCTTGTTGCCC
AAGCTGGAATGCAATGGCGCAATCTTGGCACACTGCAACC
TCCACCTCCCGGGTACAAGCGATTCTCCTGCCTCAGCCTC
CCGAGTAGCTGGGATTACAGGTGTCCACCACCAGGTCCAG
CTAAATTTTGTATTTTTAGTAGAGACAGGGTTTCACCATG
TTTGCCAGACTGGTCTCGAACACCTGATCTCAGGTGATCC
TCCCACCTCAGCCTCCCAAAGTGCTGTGATTACAGGTGTG
AGCCACTGCACCCAGCCAATTTACATTTTTTAAGCTGATC
ACTGGTAACCCAATTAGAAGCTCAATACAAGGAGCTTCTT
GTGATGTGATGATAACTAGAATAATTAACTAATTAATTGA
ATTCAGGTCTAGTCAAGACTGGCTTGAAACTTGAAAATTT
TTGCAGGCCATCAATGGCCACTAAATCACAAAGAGAGATA
ACCTGACATTAATTGCCTTCTCATGGAAGTACATACCACC
ACTTAAGATGTACTCTTACCAAAAAAAATTGAACCTTAAT
CATCAGATCTAATCTCTAATTACTAGTTTATGGAAAACAC
GTGGGACAAAAGAACACATTAACATCACAAGCAAGCAGTC
AGAAAAGTCTAGGTTGTAGAGAAACTCTAAAAGTACAAAC
AACCCAGTTTTTCAACAAATAAGGTAAGAGAAAAAATGAG
GAGGAAACCATACATTAAAATACATATCAATCAAAACAGA
CCTTATTTGAATCATGACTTGAATAAACCAACTGTTAAAA
CACACACACACACACACACACACTTGTGAACAATCACGGA
AATTTAAACATTACTAAAATAAAATTTTAAGAAACAAGAT
TTTGACTTTTAGGTATGCTAATGAAATTTTTGTTATTTTT
GTTTTTGTTTGAGACAGAGTCTCGCTCTGTCACCCAGGCT
GGAGTGCAGTGGGGCAATCTCAGCTCACTGCAACTTCTGC
CTCCCCAGTTCAAGTGATTCTCCTGCCTTAGCCTCCCAAG
TAGCTGGGATTACAGGTGTCCACCACCAGGTCCAGCTAAA
TTTTTGTATTTTTAGTAGAGACAGGGTTTCACTGTGTTAG
CCAGGATGGTCTCAATCTCCTGACCCCAAGATCTGCCTGC
CTTGGCCTCCCAAAGTGCTAGGATTACAGGCATGAGCCAC
CACGCCCAGCCGATTTTTTTAATTTAAAGTTCTATGTTCT
AGAGATATATATATTGAAATATTTACAAATACAATATAAG
CTGGGCACGGTGGCTCATGACTATAATCCCAACACTTTGG
GAGGGTGAGGTGGATGGATCACCTGAGGTCAGGAGTTCGT
TCAAGACCAGTCTGGCCAACATGTGAAATCCTGTCTCTAC
TAAAAATACAAAATTAGCCAGGCATGGGGGCACATGCTTC
TAATCTCAGCTACTTGGGAGGCTGAGACACCCCAGGAGGT
GGAGGTTGCAGTGGGCCAAGATCGCACCATTACACTCCAG
CCTGGGCAACAAGAGTGAAATTCCATCTCAAAAGAAAAAA
AAAAAGTATGTGATATCTATGATTGGCTATAAAATAATCC
AGTATACTGGAGATGAGGATCTATAAATGAAATAAGATTG
GCCATAAGTTTATCACTTTTGAGAATTCATTATACCATTC
TCTCTACTTTTGTATCTTCTATTTTGAAATATTCCACAAT
AAAACGCTTAAAAAAGAGAGTCACTAGACCAATAAGTCAT
ACAGAAAAGCCAGATATATATATCATGCCAGATATATCAT
GAATATTTAGAGCATGGCACCAAAAAATAGTTCCCCAAAT
TTGCATTAGATTAATATTCTAACAGATTAACACTGTATTA
TAACATTTAAGTATACTAAATATAAAATAATTTCTAAATT
TTTGTATAAACCTATTCCATAACTACAATGAAGTAGAATA
TTTCATTAAAAACCACATGCAAGTCAATTTCTAATTCTGA
AAACTAAAGCTTCAGCTTTTCTTTTACTTTTTTTTTTTTT
TTTTGAGACATAGTCTCGCTCTGTCACCCAGGCTGGAGTG
CAGTGGTGCCATCTCAGCTCACTGCAACCTCCGCCTCCTG
GGTCCAAGCGATTCTCCTGCCTCAGCTTCCCGAGTAGCTG
GCACTACAAGCGCGTGTGACCACGCCTGGCTAATTTTTTG
TATATTTTGTAGAGACAGGGTTTCACTGTGTTAGCCAGGA
TGGTCTCAATCTCCTGACCCCAAGATCTGCCTGCCTTGGC
CTCCCAAAGTGCTGGGATTACAGGTGTGAGCCACCGCGCC
CAGCCAAAGCTTCAGTTTTTCAATTGAACTGCTTCATGAA
ACAAACATAAACTCTGCATGCCTGATAAAACTTTAAGCTC
CCGGCCGGGCGCGGTGGCTCAAGCCTGTAATCCCAGCACT
TTGGGAGGGTGAGGTGGATGGATCACCTGAGGTCAGGAGA
TCGAGACCCTCCTGGCTAACACGTGAAACCCCGCCTCTAC
TAAAAATACAAAAAAATACCAGGCATGGGGGCACATGCTT
GTAATTCCAGCTACTCGGGAGGCTGAGGCAGGAGAATGGC
GCGAACCCGGAGGCGGAGCTTGCAGTGAGCTGAGATCCCG
CCACTGCACTCCAGCCTGGGCAACAAGAGCGAAACTCCAT
CTCAAAAGAAAAAAAAAAAAAAAAAACTTTAAGCCCCAAA
TTTTACTCAAACTGGTTACAATCTAAGATCAGAAGTTTAA
GAAACAATTTTTTAAGTTACCCTTCAAAAGCAGGAAAAAC
CCCAACATATTCACAGACAAAAACAAATTCAACAAATTGG
GCAAGCATTCAATTAGCAATCCAAATGAGGCTTCAATTCC
TTGTCCTATATGACATTCAGGGCCAAGATCTTAATCTGGA
TTTATTATTACTATGTTGAACCATTAAAGATTTATTAGAC
ATCCGCCATCTCTCACCATCTTACAGTAGATATATATGTA
ATTCTCCTCCATAAGCATAAAATAGTCTCAAATACTGATA
AATATAGTACTCCCCTGACACTCCTCAAGAGCCAGGATGC
TAGAACAGAAATCGCTATGTAGCTGATTTCCTATTATAAG
TTATAATAGTAACCAACTATTCTGGAGACCATTCCCAAAA
TTCAATTTAGTTTCTAAATTGTATCTACTGCTAAGCAAAA
GTAACAAGAAGCACAGAATCAGATACACAGTAGACACTCA
ATAAATAAAAGTAAGAGAATGGCAGAAGAAACTATTTATT
GGTACTAACCTCCCTATCACTGTTCCCCCAAGGCTGCCTT
CCAGTGAAAGTGCTAATGAGTGGGAAATGGGCCAAACTAG
ACTGAGAAGTAAAATAAACTAGATAATCAGCCATCAGTAA
TAGGGACATAACCTTCTTGCCCCTACTGTCAGGTTTAATA
TCCTAAAATATTCTTAACTCATGAATAATGAAACCACCTG
AACTAGCCAGAATTCAGCTTTTAAAGTGATTTGTCATATA
TTTTGGGCCCTCATTTAAATTACAATTATATTGATGGACA
ATCTATATTTTTTCACCCAAAGTCAACAGAAAGACAAGTT
ATCCTTAATGCAAAAAAACTGCATATAACCTCCACAAAAG
TCTTCAAAAATATATCCACTGAAAGTGCTCTTTCAAAGTT
TAAATGACCAAATCCAACAGTCTTTTTACAGGCCTTCTCC
TCAATTTCCTTTTACACTATTTACCATCCATTCCTTGAAA
TACCTCAATATCACTGTTTGTCAGTTCTTCTCTGTATCAG
TTTCCTATTGCTGCTGTAACAAATTACCATAAACTTAGTT
GCTTAAAACAACACAAATATATTATCATAGCATTCTGGAG
GTCAGAAGTCTGAAATCATGGCCAGATGCAGTGGCTCACA
CCTGTAATCCCACCACTTTGGGAGGCCAAGGCGGGTGGAT
CACCTGAGGTCAGGAGTTTGAGACCAGGCTGGCCAACAGG
GCAAAACCCTGTCTCTACTAAAAATACAAAAATTAGCTGG
TCATGGTGGTGAGCACCTGTAATCCCAGCTACTCAGGAGG
CTGAGGCAGGAGAATCGCTTGAACCTGGGAGGAGGAGGTT
GCAGTGAACCAAGATTATGCCGTTGCACTCCAGCCTGGGG
GTCAAGAGCAAAATTCAGTCTCAAAAAAAAAAAAAAAAAA
AAAAAGGAAGTCTGAAATCAGTCTCATTGGGCTGAGTTGT
CAAATTGCTGGCAGGGCTGGTTCTTTATGCGGAGGCTCTA
AGAGAAGAATCCACTTCCTTGCCTTTTTCAGCTTCTAGGG
TCCACCTGCATTCCTTGGCTCACAGACCCTTCCTGGAATC
CCTCCAATCTCCTGCTTCCTTCATCACATCTCCTATTCTA
ATTCTGCTCTCTTGCCTCCCTCTTACATGGATGCTTGTGA
TTATGTTGGGCTCACCTGGATAATCCAGGCTAATCTCCTT
ATCTCAAGATCCTTAAATTAATCACATCTCCAAAGTCTCT
TTTACCATGTAAGGTAACATATTTACATGTTCTGGGGATT
AGGACTTAGACATCTTTGGGGCACCATTAGTCATCCTACC
ACATCTTCCAACGGCTCTAACTTGAATTTCTGCATTCTCT
GCCTACCAGCTGTTTGTGTTTTCTGCTCTTCTCTATATAT
TTTCTCCCCTTCCTCTTTCACACTCACTACTTCAACTCTC
ACCTTCATGCTAAAATCAAGTCTCTTGTCTCAAATATGAG
AAAATTGAAGCCTAGATAGGAAAGTGACTAGCCTTGAGTC
ACATAGATGCCTATGCCATAGATGCCTATTTACTTACTTA
TTTATTTATTTGAGACACACTCTTGCTTTGTCACCCAGGC
TGGAGTGCAGTGGTATGAACACAGCTCACTGCAGCTTCAA
CTCCTGGGCTCAAGTGATCCTCCCACCTCAGCCTCCTATG
TAACTGGGACCACATGTGTGCACCACCATACCTGGCTAAT
TTTTTGGGGGGGTAGGAGAGATAGGGTCTCACCACATTGC
TCAGGCTGGTCTCAAACTCCTGGTCTCCAGCAATCCTCCC
ACCTTGGGCTCCCAAAGTGCTGGGATTACAGACATGGGCC
ACCATGCCCAGCACTTATAGGAGATTTCTACTTGTACGTC
TTCAGAGTACCTCACTCTAACCGTTGACTGAATACTATTT
CTACCTGAATAACACAATTATTTCATACTCATAAGCTAGA
ACTGTGCTACACTTTTTTCTCATCTCCATTCACTCAGCTG
GTTCTCTCAACTCTGTCTCTCCATTCATTCAGAAATCCAA
GTGCCACTTCAGAATCCCAAAATACTGCTTTGGTTGGGTA
ATGACCCTGCTCAAATCCACAAAAATTCTCTACTAAGGAG
TCCATCAAGCCTCCTTGGCCTGATGTTTGATGTTCAAAGC
CCTCTAGGATGTCACCCCGATTCTCTCTCATCTCTAACCC
TTCAAACACATCCATTAGGATTTCCTAGTGTCCTCCGCCT
ACATACCACACTCATTCCTATTTATTCGCCCATGCTGCTC
TATCATCCTGGACTGCCTTCCTTTGTCCTCCCACTTAGGA
ACACATCCTTTCCAGGGCATCATAGAATTTGGAACTCTAA
AAGGAATCATTTTTTTATTTATCTGTCTCCAAACCTGACT
GTTAGTTCCTTGAGGGCAGAAATTATACCACATATATATT
CTAGTACAGGCTTACAATCTACCATTTAGATGTTCAATAT
TAGCTGTTAATTAAGAATCTAAGAAAACCTCTAAAGAGAA
AAATATACTGGACACATGTAATTAATGGCATATTATTCAA
ATATCAAAAACTTTACTCTAGGCCCAGCATGGTGGCTCTT
GTTTGTTTAGAGACAGGGTCTCGCTCTGTCGTCCAGGCTG
GAATGCACTGGCATGATCATGGCTCACTGCAACTCCAGTT
CATGGACTCAACCTATCCTCCTGCCTCAGCCTCCCAAATA
GCTGCAACTACAGACATGCACCAACGTGCCTGGCTAATTT
TATTTTTTTGTAAAGACAGGGTTTTGCTATTGTTGCCCAG
GCTGGTCTCAAACTCCTGAGCTCAAGTGGTCCTCTTGCCT
CAGCCTCCATCTATTGTGTTTATAGGGACAAAATAACTGA
TTAATGACTGTCATGGGCTGAGGGTAGGAGGAGCTGTCTA
CCAAGGAGCCCAAAAAATCTTGAGGGTATGGTAATGTTCT
ACATTTTGATTACAGTGGTGGTTCCACAACTGTATGCATT
TGTCAAAACTCATAGGGTGCTACACTACAAAGAGGAAATT
TTATTGTATATAAAATGTATCTTAATTTTAAAATATTTAA
AAAGAAAAAAATAAACAACTTAGTTTTTTGTTACCAACAT
GACTGGTCCAACTCCTTACCTTTGGCAGAATTGTGCTTAA
TCCACATGTATTAACAGGTTGCTTATTTCAAAATACTCAC
AGAGAAGATGATTCTAAAAGCCCAAATGGTGATATATAGT
CATTCAGCAGGAGTTTAAGAATTGGGGAGAGGCCAGGTGT
GGTGGCTCCCACTTGTAATCCGAGCACTTTTGGAGGCCAA
GGGGGGAGGATTGTTTTAGCCCAACAGCTCAAAATCAGCC
CTGGCAACACTGAGACTCCCTTGTCTACAAAAAAAAAAAA
ATTTAAAAATTAGCTGGGTATGATGGGGTGTGCCTATAGT
CCCAGTTACTAGGGAGGCTGAGGTAGGAGGATCACTTGAG
TCTGAGAGGTTGCAGCTGCAGTGATCCATGGTCATACTAC
CACACTCCAGTCTGGGTAACAGAGCAAGATCCTGTCACCA
AAAAAAAAAAAAATTTAAAAATTAGCTGGGTATGATGGGG
TGTGCCTATAGTCCCAGTTACTAGGGAGGCTGAGGCAGGA
GAATGGCGTGAACCGGAGGCGGAGCTTGCAGGGAGCTGAG
ATCCCGCCACTGCACTCCAGCCCGGGCGACAGATGCGAGA
CTCCCTGCCTCAAAAAAAAAAAAAAAAAATTTAAAAATTA
GCTGGGTATGATGGGGTGTGCCTATAGTCCCAGTTACTAG
GGAGGCTGAGGTAGGAGGATCACTTGAGTCTGAGAGGTTG
CAGCTGCAGTGATCCATGGTCATACTACCACACTCCAGTC
TGGGTAACAGAGCAAGATCCTGTCACCAAAAAAAAAAAAA
AAGAAGAAGAATAGGGAAGAAATTCTGTGAAACAAATGAA
AGTCATTTTTATCTATACTTTCAAAAACAAAAACACACAC
ACACAAAGCTCAATTTCCCAATATGGCTTTGAGGTCCAAC
ATAGTCTGATGCAACATATTAAGCCATTTGAAGAGGTAAG
CTACTAAAATGGTTCAGGACAGATGACTATTCTAGATGCA
CAGTAATAAAGGAGCAAACAGGATTTTCTGAATCCTATGT
TGCCATGGGTCCTGACACTAAGCAGAATTCATCAATATTC
AGGGTAAGGCAAAAGTAACTTCAAAGGTGGAACTAGGAGA
GGAATGAGTAATAAATTTAGAATAAAAGAGAAAAGGTTAA
AAGCACAAGTTTTATTTTACCATATAAGTTAGCACACAAA
ATATATTATTTTATATGGAACTGAACACACAGTCATCTTG
CTCATCTTCTGTCTCTGTCTGAATGTAAATTGCTCAGCCT
ATCCTCCTCCCCTCACTTGTTCCTATCTCCATCTCTCTTC
ATGAGAAATATATGATTTTAGCCTCCCTGAGGCTACAGCG
TCAGACTGAGGCAACCCTAGAATGACAAAGGCTTATTCAA
CTACAAATTGAATTCCAGTCTGGGGTGCCCATGAGGGTCC
AAATTTGGACTCTGTACTTTACAAAGACAGTCCGAATTTC
TTTTTTTTCTTTTTTTTTTTAAACGGAGTCTCACTCTGTT
GCCCAGGCTGCAGTGCAGTGGTGTGATCTTGGCTCACTGC
AACCTCTACATCCCGGGTTCAAGTGATCCTCCTGCCTCAG
CCTCCCTGAGTAGCTGGGACTACAGTTGTGCGCCACCACA
CTAGGCTAATTTTTGTATTTTCAGTAGAGACAGGATTTTG
CAATGTTGGCCAGGCGGGTCTTGAACTCCTGACATTGTGA
TCCACCTTGGCCTCCCAAAGTGCTGGGATTACAAGCATGA
GCCACCGCCCCGGGCCGCCCGTCTGAGTTTCTGAGTCAAG
TATGGAATTATTCTAATCTCCTTGATAGTCGTCCAAATGA
AAACTGATCAGACTGTGCTAAGAGACAAGACCTATGGTGA
CTGGCATCCAGTATCCCTCACCAGACTCAGCACAGATTTA
AGAGTCAATATAATACATGCTGAAGTAAGTAAGCATTCAT
TTTAATGAATCCTAGAAAAATTTCTTTTCTGAAAGCAGGC
ACTTGCCTCTTCCAACAGCAATAATTTGGTAGATACAGTT
TTGAAGAGCATGTATCTAGGCCTAGAGTACCTAAGATTAT
AATGCTAAGGATACCAAGATAGGTGCTAACAGTCAAACTT
ATTCAAAAAATAAAAGAAAAAATTTAAAGTACTAGACCAC
ATAGAATTATTAACAAATATTCCTAGCCTTACAATGTGTA
TACGCAAATGAAACAGAAATTCCTTTGTGAGCAAACAAGT
GCTTTCAAGGGTTCTATAATCAGATTAGTACCTTGTTCAT
TAAGGACTCTAGGACAACACATGCATACACATCAAATCTT
AATCTAGTCACTGAAATTTAGTCTGCATCAGTTTCCAAGG
CTTTCATCAGAGTTGGTGTAACCTTTGAGATACTTCTTAT
CCCAGTCTAATTCAAGTATTATTAATAGGCCCCCTGGAGC
TTGTTATCTTTGACTCAAGCACCTCGTGGTCTCAGCAAAG
GCTGCCAGGAAAGAAGGTCTCTAAGTCCAAAAGAAGCATC
CAGGCACCACAAGCTGCAGTGCAAATCATCTACTGTGACG
TTGTAGGTGGAGAAAAACTGTCCCCCAGTATTATCTGGGG
GCTTCTAACATGCCAAGACAATAATCCACAGTTGGTCAAG
TGGCCATGGTCAAAAGAGAGAAAAGAAGCAATTATCCAGA
CAATTTATATCATGCTTGTATAACAGATGGACATTTTAAA
TAAATAGTTCAGATAATTATACCACTCACTCTGCATTTCA
CAGAAGGTGAATCTGTTGTAAAGTAGGTGGTTCAGCTACC
GACAGCTCCAGTCTCACATTTGAAAACAGTCCTTTACATA
CCTTAGGAGTTCTCCAGGTCGGCCATGAATGGTGGCTCAT
GCCTGTAATCCCAGCACTTTGGGAGGCCGAGATGGACAGA
TCATTTGAGGCCAGGAGTTTGAGACCAGCCTGGTCAACAT
GGTGAAACCCCATCTCTACTAAAAATATATAAATTAGCCG
GGCATGGTGGTGGGCACCTATAGTTCCAGCTACTTGGGAG
GCTGAGGCATGAGAATAGCTTGAACTTGGGAGGTGGAGGT
TGCAGTGAGCCGAGACTGCACCATTGTACTCCAGCCTGGG
AGACGGAGTGAGACTCTGTTTTGTTTTGATTTTTTAAAAA
ACAACAACAACAACAAAAACTTCTCCAAGTCATGGAAAAA
CATATTGTAACTCTTTGGAAACTGACTTGCAATGTTCTGA
AGCCAATAAAGGCCCGTTGTCTGGATTCAAAGGTACAATT
TCTCAACAGAAGACCTCAAATCTTTAAGCAGCTTAATTTT
TAGCTGAATTTGTCTAGAATTGAGTATACCTGTTCAATTT
AACTCTTTGTCAGCCCTATAAATTGAAAGGAACACATATA
TTGCATTTATAGATATTAAAAAATTAATAGCTGTCATCCC
CTTCTTCTCTTATTTCAATAGATTACTAAGCTGAGCACAG
TGGCTCACACCTATAATCCCAGTAGTTTGGGAGGCCAAGG
CAGGTGGATCTCCTGAGGTTGGGAGTTCGAGACCAGCCTG
GCCATCATGGTGAAACCCCATCTCTACTAAAAATACAAAT
ATTATCTAGGCATGATGGCAGGCGCCTGTAATCTCAGTTA
CTTGGGAAGGTGAGGCAGGAGAATCACTTGAACCCAGGAG
GCAGAGGTTGCAGTGAGCCAAGATCTCGCCATTGCACTCC
AGCCTGGGCAACAGAGCGAGACTCTGTCTCAAAAAAAAAA
AAAAAAGAAAAAGAAAAACAAGAATTCACCTTCCCAAATA
GTTCAGAAATGTAAAGTTTAAAATTTAATGTGGTTCTCTT
AGCTTTTATCTCATTTTACATTCAGCTCCTTATTAAGTGG
GATATAGATCTCTGGGATGTATATCTGAAAAATCCATGCC
TATTGGTCACTTCTTTACTTTCTAACTTTGCACAAATAAT
TTTCCTGAGCTTCAGTTTCCTCATCTGTAACATAAGAATA
ACAACACTACTTGCCACATCTACTTCAAAGGATCACTGCT
GAAACTCACATGGGGTAAGACATATGAAATCAAACAGCAA
ACCACTCTCAAATATTGGTTACTACCTTAGATAGGGAAAT
ATTATGAGCAGGAAAAAAAAAATGGGTACAAATTAGGGTG
AAAAAGTTTCTTCTACCTGAAAGAGAAGGGTTGCAAACAT
AGTGAGAAGTAACTTTAAGCTATTGACTAAATATATTTAG
GGAAGTGGTCTGACATAAAGTTGAGTTATTATTTAGAAGT
GGATTCTCATGCCAACACATTCACTTTGCACAGACGGCAG
AAGAAGAAAAAGACAAAAGATTAAGAGTGGGTGTCCGGCT
CTCAGCTCACCAAAATAACTGATGAAGTTCCATTTGAGGC
GAGAGGGTGTAGTTAGTCATGGCAGTCAGTAGATAGAGAA
TATTGCTGCATTAGGTGATGAACTAAAGGTGTCGTTACCA
AGCACAGATTATCCACAATCCATATAGTATAGCTATGTAT
AGGGCATGGGATTTCTATAGAGCGCTTTAGAAAAAAAAAT
AGAAAAACAGAAAAGCTATTCCATAAGTATCAAACAGACA
GAAGTAATTCAATAACTTAGTTCTCCATAGGAAGCTCTCC
GGGAGGTAGCACTGCTGAGAAGAAAGTTAAGATACCTATA
ACAACGAGGTCCGGGGTGTTCTAGGAGCTATAGCCTAGAG
GCGACACAAACTGTTTTGAAGTACTACAAATCAACAAAAC
AAGAGGTGTGGTTTCAGACCTGCTTGTCTTTACCCAGCAT
AGGGCTTTACTCTTTAAGTGATCTAAGATATTCTATAATG
GGGACACACAACAACTGAATTTTCTGAAAGGGCATCAGAC
AAATAACACTGCCTATGAGTGACACGGCATGCAGGCAAGC
CAACCAGACATATGTGAAGATAACTAATCTGTAGGGATAA
GACCAGGGACAAAAATCACCAGTAACCATGACAACACAAG
TAGGTGGAGGGAAACACAAACACTGACCAAGCAGCGGGGT
GACACTATTCCTTCAGGTAGAGAGATCCTGGGATCAGAAA
AAGACTTGATTAGTGGAGGAAGCCGGCCAAGAATGAAACC
GATTAGCCCAAAAGGGCAGTGTCAATGCAGAAGGACTCGG
CGACAACACTGATACACCCCATGGGGCGGCTCGCAGGGTC
AAAGGCACATCTGTATGAGACTGGACGCCTCTAAGATCGA
GAAAGGAGTTACCTGGTGCAGGGCTGTCAAGCCGTCCACG
TTGACTGTGTTGATATCAGCACCTCTTGCCAGAAGCTTTC
TCACCTCGTCGGTGTCCCCGCTAGAGCAGGCGGCCAGGAA
GACAGCACCGTCCTCGAAGCGGACCCTGGGGCTCCCGCGC
CTGGTCAGCGGCTGCCGCCCCGCGCCTCGTCGCTCCGCGG
GCTCCTGCTCTGTCAGCGAGCCCCGCCAGCGCCGAAGCTG
CTCTGCCCGCCGCATTCGCGCCGACTCTGCCCGCTTCCCT
CCTAGGTGCTCCAGCTCCGCCATTGCTCCGGCCTCGGCAG
CTGCTGCCAAAACTACCAACACTAAATTACTGTTGGGGAT
CGGGTTGCCGCTGCCGCCTCCCTCAGAGCGCTTCAGCCAG
GAGCAGAGGGCGGAGACCCTCGCGCCGCCATCTTTACTCC
TCCCGCCACTAGCACCGCCCGCACGCTCCCTTGGCTTCAA
TACGCAGGCGCTGCCCGGCCTCGGATCATCACGGGACTCG
TAGTAAGAGGCCTGCCCTAAGTGCACTTGGTGGCCGTAAG
GGAACTACAAATCCCTGGATGCATCAGAAAAAAGGCGAGG
ACCGGCGGCTCTTTCGCCACGGGACCCGGTGAGGTCACCT
TTGCCCTAAAGCTGGAACTGTCTCCTGGACTGGCGTCAAC
CTCTTCCTCTGGGCATTTTGGGAGTCGTAGTTTACTCTTG
TTATGACTGGTAACTAATCTTAACTCCCTAATTATCACAT
CAATTCTTTGGAGTGGAAGAGACGCGGTGCTGATATCAAC
ACAACACTATTTTCTGGAGGGGAGAACTAAACATTAAGTA
CCTAAACGACTGGATTCTATATCCTAGTTCTAAGTCTAGG
GTTTTATTAACATGTGTATTTATCACAGTAAATGTGAATG
TGCATGGGGAGGAGGAGCATACATACAGATACAGTATTAC
ATGTTTTACATAAATACTGTCCTCTTACTCCAGGCCCAGA
AAAGATCTTGAAAATGATGCATTCAGATGTAGTGAAAAGA
GTTTAAGCTGTGAATTTAAATTGAATTCACAGCCGTAGAC
AAATTACTTGACTTCTCTGAGCCAGTTTTCTTATGTGTAA
AATGGGAATAATATCTCACAGGGTAGTCGTGTGGATCAAA
TGAAATAATACATGCAAGGATGCCTAATACTATCTTTGGC
ACATATTGCATCCCAATAAATAATTTCTCTTCCTTCTCCC
CCCTCCTCCTCCTCCTCTACTCTTTTCGTATATCTTAAAT
TTTTACAAGACAGAATAGATGTCTTCCATGATTTTTATTT
CTTTTCTTTTGAGACAGAGTCTCACTCTGTCACCCAGGCA
GAGTGCAGTGGCACAATCATGGCTCACTGCAGACTCAACC
TCCTGGGCTCAAGTGATTCTCCCACCTCAGCCTCCCAAGT
AGCTAGGACTACAGGTGCCCACCACTACACCCGCTATTTT
TTTTATTTTTTTATAGAGACAAGGTCTCACCATGTTGCCC
AGGCTTGTCTGGAACTCCTAGACACAAGCGATCCTCCTGC
CTCGGCTTCCCGAAGTGTTGGGACTACAGCCCTGAGCCAC
TGTACCTGGCCCATGATTTTTTTTTTCAAAGCTAGAGAAA
GATACTATCAAGCATACTAAATCATACTAAATTCCTAAGG
TAGCAAATAGGACATTCTTATATTCCCCAAGACTGGGTTA
AAAAACATATATCTGTCTGTTTTGTTCTGTTTTGTTTGAG
ACAGGGTCTCACTCTGTCACCTATGGCATGGTCATGGATC
AGTGTAGCCTCAACCTCCCAGGCTCAAGCGATCCTCCCAC
CTCAGCCCCGCAAGTAGCTGGGACTACAGGTGCCCACCAC
TACACCCGCTATTTTTTTTATTTTTTTATAGAGACAAGGT
CTCACCATGTTGCCCAGGCCAGTCTTGAGCTCCTGGGCTC
AAGTGATCCACCCACCTCAGTCTCCCAAAGTGTTGGTATT
ACAGGCATGAGCCACTGCATCCGGCCAGTCCGATTGATTT
AATAATTATAACCTCCAGTGCTCTAGCCCTGAACAAAATA
TAATTAAATGTGTTACCCATAATGAAGGAGTATATATGCA
AATATTAGATTTTTTAACATTTCTGTATGTTTAAAATTCT
TCATTAAAAAATGTTGCAAAATGATCGGGGTATTGTAAAG
GGAAACTTTATTATATTCTGTCATGTGAAAATTTGCCTGT
TCCTAAATTCCCCCTGAAATGAAGTGGAAATCATACATTA
AGGAAACAATTAATTATTGAATTGAAAACCTTAAATGAAA
AGTGACATATAAATGTAAAAATTATTATGTTTAGTAATAC
TGTGTCTACCCACCATATGCTTTAGTAGGGTATTCTTTTT
TTTTTTTTCAAAGCTAGAGAAAGATACTATCAAGCATACT
AAATCATACTAAATTCTAAGGTAGCAAATAGGACATTCTT
ATATTCCCCAAGACTGGGTTAAAAAACATATATCTGTCTG
TTTTGTTCTGTTTTGTTTGAGACAGGGTCTCACTCTGTCG
CCAGGCTAGAATGCAATGGCACAATCATGGCTCACTGCAG
ACTCAACTTCCTGGGCTCAAGTGATCCACCCACCTCAGTC
TCCCAAAGTGTTGGTATTACAGGCATGAGCCACTGCATCC
GGCCAGTCCGATTGATTTAATAATTATAACCTCCAGTGCT
CTAGCCCTGAACAAAATATAATTAAATGTGTTACCCATAA
TGAAGGAGTATATATGCAAATATTAGATTTTTTAACATTT
CTGTATGTTTAAAATTCTTCATTAAAAAATGTTGCAAAAT
GATCGGGGTATTGTAAAGGGAAACTTTATTATATTCTGTC
ATGTGAAAATTTGCCTGTTCCTAAATTCCCCCTGAAATGA
AGTGGAAATCATACATTAAGGAAACAATTAATTATTGAAT
TGAAAACCTTAAATGAAAAGTGACATATAAATGTAAAAAT
TATTATGTTTAGTAATACTGTGTCTACCCACCATATGCTT
TAGTAGGGTATTCTTTTTTTTTTTTTTTTTGAGATGGAGT
CTTGCTCTGTCGCCCGGGCTGGAGTGCAGTGGCCGGATCT
CAGCTCACTGCAAGCTCTAAGCCTCCAGGTTCATCATTCT
CCTGCCTCAGCCTCCCAAGTAGCTAGGACTACAGGTGCCC
ACCACTACACCCGCTATTTTTTTTATTTTTTTTATAGAGA
CAAGGTCTCACCATGTTGCCCAGGCCAGTCTTGAGCTCCC
TAGACACAAGCGATCCTCCCACCTCAGCCTCCCAAGTAGC
TGGGACTACAGCCCTGAGCCACTGTACCTGGCCCATGATT
TTTTTTTTCAAAGCTAGAGAAAGATACTATCAAGCATACT
AAATCATACTAAATTCCTAAGGTAGCAAATAGGACATTCT
TATATTCCCCAAGACTGGGTTAAAAAACATATATCTGTCT
GTTTTGTTCTGTTTTGTTTGAGACAGGGTCTCACTCTGTC
ACCTATGGCATGGTCATGGATCAGTGTAGCCTCAACCTCC
CAGGCTCAAGCGATCCTCCCACCTCAGCCCCGCAAGTAGC
TGGGACTACAGGCCTGTGTCACTATGCCTGGCTAACTTTT
GTATTTTTTGTAGAGACAGGGTTTTGCCATGTTGCCCAGG
CCAGTCTTGAGCTCCTGGGCTCAAGTGATCCACCCACCTC
AGTCTCCCAAAGTGTTGGTATTACAGGCATGAGCCACTGC
ATCCGGCCAGTCCGATTGATTTAATAATTATAACCTCCAG
TGCTCTAGCCCTGAACAAAATATAATTAAATGTGTTACCC
ATAATGAAGGAGTATATATGCAAATATTAGATTTTTTAAC
ATTTCTGTATGTTTAAAATTCTTCATTAAAAAATGTTGCA
AAATGATCGGGGTATTGTAAAGGGAAACTTTATTATATTC
TGTCATGTGAAAATTTGCCTGTTCCTAAATTCCCCCTGAA
ATGAAGTGGAAATCATACATTAAGGAAACAATTAATTATT
GAATTGAAAACCTTAAATGAAAAGTGACATATAAATGTAA
AAATTATTATGTTTAGTAATACTGTGTCTACCCACCATAT
GCTTTAGTAGGGTATTCTTTTTTTTTTTTTTTTTTGAGAT
GGAGTCTTGCTCTGTCGCCCGGGCTGGAGTGCAGTGGCCG
GATCTCAGCTCACTGCAAGCTCCGCCTCCCGGGTTTACGC
CATTCTCCCGCCTCAGCCTCCGGAGTAGCTGGGACTACAG
GCCTGTGTCACTATGCCTGGCTAACTTTTGTATTTTTAGT
AGAGACGGGGTTTCACCGTCTAAGCCAGGAAGGTCTCGAT
CTCCTGACCTCGTGATCCGCCCGTCTTGGCCTCCCAAAGT
ACTGGGATTACAGGCTTGAGCCACCGCGCCCGGCCTAGTA
GGGTATTCTTAAATACATTACAAATACTAATTAAACCTTA
TGTCAAATCTGTGAACTATGAATAACAATGTACATAAGGA
AAATCAAGGTATAATAATGTATACATTATGTAACCTCATT
TTCCTTGCTACATACATTTATTTATGGCTATCATAGAACT
TGTCATGTCTCATCATTTATTGCAATTAAAAATTCTTGGC
CAGACGTGATGGCTCACGCTTGTAATCCCAGCATTTTGGA
AGGCCAAGGTGGGCAGATCACTTAAGGTCGAGACCAGCTT
GGCTAACATGGTGAAACCCCATCTCTACTAAAAATACAAA
AAGTAGCTGGGAGTAGTGGCAGGTGCCTGTAATCCCAACT
ACTCAGGAGGCTGAGGCAGGAAAATTGCTTGAACCTGGGA
GATGGAGGTTGCAGTGAGCCAGGATTACACCACTGTACTC
CCGCCTGGGTGACAGAGCAAGACTGTCTCAAAAAAATAAA
AATAAAAAATTATTCATGAGATTTACTTTGTAACATATCA
CAGTGGGACCTCCTCTTACTCCAATTCAGCCTCTTGCTGA
TAATTTGTATTGCCCTCAAGCACCCAAATAGAACTCTCAC
TAAAGGATAAAAGAAAAATTGATATTAAATCAAATAGGTA
GGAATACTCAGCTAGAAGCCTAATCCTATTCACAGTCCTC
ATGCATCATTTCAATATTATGTTCCTGGTATATGATAGCT
GCTCCTATATATATAAAACTTTATGTTTTACTGGCATACT
GGTCTTCTAATAAGGATTTTTGAACTGGGGTACATTTTTC
AGGGATCAATAATGATGATTCTTTTGGCTGCATTCTTTTT
GTATTCAGGATTAGGAGGCAAAAAATATCTAGTTCCAGTT
GTTTAAATAAGCTAAAATTGACCCACTCCAGGATAAATCC
TTACTTTCCCAAGAGATATGAACTAAAATTTCTTTCTTTT
TTGGAGACAATTGGTACCAACATAACTCACTGCAGGCTCG
AACTCCTGGGCTCAAGCAATTCTCCTCCTACCTCCTGAGT
AGCTGGGACTATAGGCACATAAAATAAAATTGTTTTATTT
TATTTTATTTTATTTATTTATTTATTTTTTTTTTTTGAGA
CGGAGTCTCACTCTGTCGCCCGGACTGGAGTGCAGTGGCC
GGATCTCAGCTCACTGCAAGCTCCGCCTCCCGGGTTTACG
CCATTCTCCTGCCTCAGCCTCCCGAGTAGCTGGGACTACA
GGCGCCCGCCACCTCGCCCGCTAGTTTTTGTATTTTAGTA
GAGACGGGGTTTCACCGTGTTAGCCAGGATGGTCTCGATC
TCCTGACCTCGTGATCCGCCCGTCTTGGCCTCCCAAAGTG
CTAGGATTACAGGCTTGAGCCACCGCGCCCGGCCTATTTT
ATTTTATTTTTAAGCAGAGACGGGTCTCGCTATTTTGCCC
AGGCTGGTCTTGAACTCCTGGCCTCGAGCAGTCTTCCCAC
CTCAGCCTCCCAAAGTACTGAGATTTTAGGTGTGAGCCAC
CATGCCCAGCCTGAGCTTAAATTTCAACAAGAATTCAGTC
TCTTTTTCTTTTTCTTTTTTTTTTTTTTTTTTTTTTTTTT
GAGACGGAGTCTTGCTCTGTCGCCCAGGCTGGAGTGCACT
GGCCAGATCTCAGCTGACTGCAAGCTCCGCCTCCCGGGTT
CACGCCATTCTCCTGCCTCAGCCTCCCAAAGTGCTAGGAT
TACAGGCTTGAGCCACCGCCCGCCCGGCTAGTTTTTTGTA
GTTTTTTTAGTAGAGACGGGGTTTCACCGTGTTAGTCAGG
ATGGTCTCGATCTCCTGACCTCGTGATCCGCCCGTCTTGG
CCTCCCAAAGTGCTAGGATTACAGGCTTGAGCCACCGCGC
CCGGCCTCTTTTCTTTTTTTTTTAAACGGAGTCTCCAGGC
TGGAGTGCAGTGGCGCGATCTCAGCTCACTGCAACCTCTG
CCTCCTGGGTTCAAGCGATTCTCCTTGAGAAGCTGGGACT
ATAGGCGCCCACCACCACATCTGGCTAATTTTTGTATTTT
TAGTAGAGACAGGGCTTCACCATATTGGCCAGGATGGTCT
CAAGCTCTTGACCTTGTGATCCACCTGCCTCGGCCTACCC
AAGTGTTGGGATTACAGGCGTGAGCCACCGCGCCAGGCCA
AGAATTCAGTCTCAATATAAGGAAGTTCCAGGAAGCCAGA
AGTACTTCCTTACCACACCTGTTTTATTTGCTTCTTTTCT
TTTTTTTTTTTTCCTTTGGAAGTAAGAGTGTAATACCTTC
TTTGGAGATTTTACAGAAAAGTGTAAGTAGGTAAATTCCT
TGGATAGTTTAAGTGCATACCTACTTGGAGAGAAAAGAAT
ATACCTTCTGGCTGTATGATTATTGAAAGTAGTAATAATT
ATTATCATCTAATTAATTTTACAGGCTCGGCCAAAAAAAC
TGCCATGAAAACATTCATCTACCTATAATGACTTAAAAAG
ATTTTCTTTTTTTTTTTTTTTTTTTTTTAGACGGAGTCTT
GCTCTGTCGCCCAGGCTGGAGTGCACTGGCCAGATCTCAG
CTCACTGCAACCTCCGCCTTCTGGGTTCAAGCCATTCTCC
TGCCTCAGCCTCCCAAGTAGTTTCAAATCAAAATCCTATT
TTTTCTAAAACAGCTTTCCCAACCAGGGCTTTCTGAGAAT
AACTTACACAATCAGCTTATTAAACAAGTATGGTAATTTA
AATTTCCTAGATAAGTACTCCATTCTTTTATTATTTATTT
TTTATTTTTGAGACAGGGTCTCACTCTGGATTTGCAGTGG
TGCAATCACAGCTCACTGCAGCCTCAACCTCCTGGGCTCA
AGCGATCCTCTTACCTCGGCCTCCCAAGTAGCTGGGACTA
CAGGCATGCACCACCATGCCTGGGTAATGTTTGCATTTTT
TGGTAGAGATGGGGTTTTGCCATGTTACCCAGGCTGGTCT
CAGACTCCTGGGCTCAAGCGATCTGCCCACCTAGGTCTCA
AAAAAATAAAAAATAGGCCAGGAGCAATGACTCACGCCTG
TAATCCCAGCACTTTGGGAGGCCGAGGCGGGCGGATCACA
AGGCCAGGAGATCGAGACCATCCTGGCTAACACGGTGAAA
CCCCATCTCTACTAAAAATCCAAAAATCAGCCGGGCAAGG
TGGTGGGTGCCTGTAGTCCCAGCTACTTGGGAGGCTGAGG
CAGGACAATGGCGTGAACCCAGGAGGCGGAGCTTGCAGTG
AGCTGAGACTGCGCCACTACACTCCAGCCTGGGCGACAGA
ACGAGACTCCGTCTCAAAAAAAAATAAAATAAAAAAAATA
AAAATAAAAATGAAAAAGGATATATTTTCATATACTAGTG
AATAAATCCTGACAAATAATACTGTTTAAAAATAAAATAC
AATTTTATACTTTTACAAGTACTTAAGCGAGCCTGCTGTG
ATGTTGTTAAAGTGAAGAAACCTTTATAAAATAATAATTT
TCGTAGCTACACTTTAAAAATAAATTATAACATTAGAATG
CTCCATTTTAACAAACCATAACACCTGTAAAAAGTTTATG
ACAATCTTTTAGCCTGGCCTCTATTCCCACCAGTTAACAT
ACCCCCCTCTGGTGGACAAATGGAAACGGTACATTTAGTG
TATGGGGTTCTTTCTCTTTTTTTTCTTTCTCTTTGTTTTC
TTCCTCCCTCTCTACCTACTTTTCTTCCTTCCTCTTTTTT
CTTCTATCCTTTTTTCTTTCCTCTCTGTTGCCAAAATTAT
AGTGACTTACTTGTTTTATCAAACCATCTCTCTTTTCCAC
CAGACTCAATACAGTTCTTGCTTCTTTCTTTCTTTTTTTC
TTTCTCTTTGTTTTCATTCCTCCGGCCTCAGCCTCCCGAG
TAGCTAGGACTGCAGGCACTCGCCACCACGCCTGGCTAGT
TTTTTGTATTTTTTTTTAGTAGAGACGGGGTTTCACCGTG
ATAGCCAGGATGGTCTCGATCTCCTGACCTCATGATCCGC
CCGTCTCGGCCTCCCAAAGTGCTGGGATTACAGGCTTGAG
CCACCGCTCCCGGCCAGTTCTTGCTTTTTCTAAGAGACAT
TTTTAAGATCTATTTCTCAGAGAACCACCCAAGGAAGTAA
TCAAGTTCAGTTCTGAAGACAGAACTGTAATTGAGATATA
ATTACAGTTGGGGCAGGAAGAAAATAAAAACAGGTATTGA
AAGGATTAAAACAGAAAACATCAGTAGTAAAATAAGCAGG
AACTCAATTATGACAGAAAACACTTCACTAAATGCTGAGT
AAATGCTAACAATAAATGCAAAACCCCAACAGTGAACTGG
AATTAGACTGGACAAGAACGGGATTCCTTATGTTTGTTTC
AGAACTTTATAATAATTAATAAACTACTGTAGTTGGCTTA
TTCCTGCAACTAAGGTGAGGAACCCTAGGGGAGCATCACA
GAGTCCTAGTGAACATGTGGGGCTCCTGAGAGAAAACACA
CCACACAGTGGTTATGGGGAACCACTTGCCACTTAACCCC
AGTTTTGACTAGATGTAGACATCACTGCTGTGGCCAAAAT
TATACTGACTTCCAAGTTTAAAAAGAGACTATTACTCCAT
TACCAATAATAGTAATAAACAGTATCATAGTAATAATAAT
AAATTACTATAAGTATTATCATCATTATTCCAAAGCTACA
CAGTTTGCTGAGAGCAGTCAGATGAGGGTTGGCTTTTTGT
TCGTTTGTTTTGTTTTTCCACCCACAGCATTCCCAAAGCT
AGTCAAGTTCCAGTCACATCCTTTAGATTAAGTCAGGTCT
GTGCCATCTTTCAGCGCTCATGAAGCATTGGCCTCTGACA
GAGGCAGCTCTGAGAAGTTAAGGTTGGCTTAACCATAAAC
AGGTTCTTCCTTGTTCAGTACCATGCATCTAGCGTTGGAA
GACGGTTTAAAAGTCATCTATTCCAGCTGGGCACAGTGGC
TCACGCCTGTAATTCCAGAACTTTGGGAGGCTGAGGCGGG
TGGATCACCTGAGATTAGGAGTTCAAGACCAGCCTGGCCA
ACACAGTGAAACCCCGTCTCTACTAAAAATACAAAAATTA
GCTGGGCGTGGTGGCGGATGCCTGTAATCCCAGCTACTCC
GGAGGCTGAGGCAGGAGAATCGCTTGAACCCGGGAGGCAG
AGGTTGCAGTGAGTCGAGATTGCTCCATTGCACTCCAGCC
TGGGTGACAGAGCAAGACTCCGTCTCAAAAAAAAAAAAAA
AAAAGTCATCTATTCCAAACTGCCACCCAGTACAAGGATC
CTTTCTGCACTATCCCTGACAAGTGATAACCTAACTTCCA
CTTGAACATTTCCAGTGATGAAGGAATTCACTACCCCCTA
CGTTTACCTATTTTGTTCTTCAGCGTTCTAATTGATAGAA
TGCTTTATTTAGCTAAGTTCTGCATCTCTTAGACTTTCAT
CCGTTGTCCTTAAATGTGTCCTCTGAAGTAGTAAAATCTC
CCATGTGAAAAATACTTAACGGAAGACAGCTATCACGTAT
TCTCTTTTCCAGATTAAATATTTCTGATTCCTTTCATTGT
TCTTGCTAAGAAACGATTTCCAGCTCCTTCCTTGGTCTGA
CAGAGCCGACTTCGTAACCGAACTTGGACCCCCGGATGTC
GTCTCAGGGTTGAGCCGCAGGGTGTAGGACGCTGAATGGC
TGCGCCCGGTGCGCGCTCTCGTTTGAATGCGTGAACGTTC
AGAGCGCTGGCCAATAGAGAGGAGCGGTGGCTGCGCTTCT
TTCCCGGGGGCGGAGCCACGCCAACCGTCCGAGGTTGCGC
AGGCGCTAGTACCAAGTTGGTCCGCCAGTTGCTGCGTTGT
GAGGGGTGTCCCGGGCAGGTAAGTAAGGAGAGTATTCCGG
TTCCCCATCTGAAAGAACGTACACCGGAGGAGGTCACTGA
GTCTTGGGGGGAAGGAGTCCTGTGTCTGCCCAACATGGGC
GTTTTCGTCCCTCTGAAAGGAGAGCCTCAGAAAAGCCACC
GTTGAGCGGAGGGTCTCACAGTATCTTTGCATGAAATCGC
GGTGAGAGCTCCCCCTAGCCGTCCTCCTGCCACGGCAGGG
AGAAATTTGCCACTAGAAAGGACGTACCAGCCCAGTACTC
GCTGCAGGTTGTGTGTGCACTGGCTGTTCTTTTGCCTTCT
TCAACGTCTGGTCGAAACACACGTTTCGTTCATTAATTAT
CCAAATTTACTGCAGACTTGATACAAAAAAAAAAAAGACT
AGGGACCTGCCGTCAAGGAATTCCCCCTAAGGAGAAGAAA
CTATCAGATGAATTAGAACACGATGCAAATAGATGTGGAC
TCACAGAGGGTGACGTTGAAGAGGTGTGAGGGGTGGGGAT
GTATTACTGGAGAAGGAGTTGTGATTTAATATGTACTTAT
CTAAAGGTGTGAAAGAATAATACTTTTATGAGCAGCAGGA
ATAGGGCAGTGTGGCTGAAGCACGAGTTTGTGGAAAGTAG
ATACTGGAAATAAGGCGGGATATAAGGGTTAGATTGTAAA
GAATCTTTATGCCCTGAAAAATAGGCAGTTATTCGTGGCA
TTTGAGCCACAGAATGGCATATGCCAATTTTGGTTAATAT
AGTGAGGCTGGAGTCTGGTTGATTCCTTGGGAGAAATTGC
CTTGCTTGTTCTAATCCTTTTACCATGGCTTTCCACTGTT
CTCATTTTATATAAAGGTACACTTTATACTTGTGATATTT
TAATGTACAGTCAGCCCTCAGTATCCATGAGGGATGGTTC
CAGGACATCCTGCGGATCCCAAATCCACCAAAGGTCAAGT
CCCAGATATAAAATGGTGTAGTATTTGCATATAACCTATG
CATGTCCTCCCATGTACTTTAAGAGATGGGGATCTCCTTT
GTTGCACAGACTGGTTTTTTTTTTGTTTTTTTTTTTCCAG
AAAGAGTCTCGCTCTGCCACCCAGGCTGGAATGCGGTGGT
GCGATCTTGGCTCACTGCAACCTCCGCCTTCTGGGTTGAA
GCCATTCTCCTGCCTCAGCCTCCCAAGTAGCTGGGATTAC
GGGCATAATCCACCACACCCTGCTAATTTTTGTATTTTTA
ATAGAGACGGGGTTTCCTCATGTTGGCCAGGCTGGTCTCA
AACTCCTGACCTCAAGTCACCCACCCACCTTGGCCTCCCA
AAGTGCTGGGATTACAGGTCTGAGCCACCATGCCTGGCCA
GTTTTGTTTTGTTTTGTTTTTGAGACAGTGTCTTGCTCTG
TTGCCCAGGCTGGAGTGCAGTGGCGCAGTCTCAGCTCACT
GCAACCTCCACCTCCTGACTTCAAGCCTTTCTCCTGCCTC
AGCCTCCTGAATAGCTGGGATTACAGGCACCCACCACCGC
AGCTGGCTGATTTTTGTATTTTTAGTAGAGAGGGGATTTC
CCTATGTTGGCCAGGCTGGTCTTGAACTCCTGACCTCAAG
TCACCCACCCACCTCGGCCTCCCAAAGTGCTGGGATTACA
GGTCTGAGCCACCATGCCTGGCCAGTTTTGTTTTGTTTTG
TTTTTGAGACAGTGTCTTGCTCTGTTGCCCAGGCTGGAGT
GCAGTGGCGCAGTCTCAGCTCACTGCAACCTCCACCTCCT
GACTTCAAGCCTTTCTCCTGCCTCAGCCTCCTGAATAGCT
GGGATTACGGGCATAATCCACCACACCCTGCTAATTTTGT
ATTTTTAGTAGAGAGGGGATTTCCCTATGTTGGCCAGGCT
GGTCTTGAACTCCTGACCTCAAGTGATCCACCTGCCTCGG
CCTCCTGAAGTCCTGGGATTGCAGGCATGAGCCACTGCAC
CAGGACTCACAGGCTGGTCTTGAACCTCTGCATGTCCTCC
CATATACTTTATTTATTTTAGAGATGGGGTTCTCCTTTGT
TGCACAGGCTGGTCTTGAACCCCTGGCCTCAAGTGATCCT
TCTGCCTTGGTCTCCCAAATTGCTGCAATTACAGGTGTGA
GCCACCATGTCCAGCCTCGCCCCCATATACTTTGAATTAT
TTCTTGATTACTTATAATACCTAATAAAATGCTGAGTAAA
TTGTTGTTATACTGTATTGTTTAGGGAATAACGACAAGAA
AAAATGTATAGTGCGTGTTTGGACGAGTTTTTTTTTTTGT
TTTTTGAGACAGAGTCCTAATCTATCGTCCAGGATGGGGT
GCAGTGGCATGATCTCGAAGTACAAAACACTTTCAGCAAA
AAATCTTCATTTTTAAGAAAAAAGTATTTTTTCTCATTTT
CTATTTCTGTCATACATTTTTATTCTTTCCAGTGGAACCA
AAACTTGAACTTCCTGATGGTTGATACATGCCCAGCAAGA
CTGATCAAAGAAAAAGATGGCACAGATAAACAGTGTTAGA
AATGAAAATGGAGGCCGGGCGCGGTGGCTCAAGCCTGTAA
TCCCAGCACTTTGGGAGGCCGAGACGGGCGGATCACAAGG
TCAGGAGATCGAGACTATCCTGGCTAACACAGTGAAACCC
CATCTTGACTAAAAAAATAGAAAAAACTAGCCGGGCGTGG
TGGTGAGCGCCTGTAATCCCAGCCACTGGGAGGCTGAGGC
AGGAGAATGGCATGAACCCAGGAGGCGGAGCTTGCAGTGA
GCCCAGATGGCACCACTGCACTCTTGCCTGGGCAACAGGG
CGCAGACTCCATCTAAAAAAAAAAAAAAAAAAGAAATGAA
AATGGAAACATAACCATAGATAACTACAGAGATTAAAAAG
ATAAGGCGTTATACAAATACATGTAAAATTGCATGTAATA
GATAAATTTGTGGAAAAATTTAACTTGCCAAATTGATGCA
AGAATAAATAACTTGAATAATATTTAAATAAATTGGATTT
GTAGTTTAACATTTTCTCAAAATGAAAACACCAGGACCAG
ATAGAGTTATTCCAGACAACCTAGTAACAAATTATCTCTT
GGACTAATCCACAATATATATTTTTAAAAAAAGGAGGTGG
CTGGGTGCGGTGGCTCACGCCTGTAATTCCAGCACTTTGG
GAGGCCAAGGCAGGAGAATCGCTTGAACTGGGGAGGTGCA
GGCTGTGGTGAGCCAAGAGCACACCATTGCACTCCAGCCT
AGGCAACAGGAGTGAAATTCCGTCCCAAAAAATAAAAAAT
AAAAATTAGCCGGGCGTGGTGGTGAGCGCCTGTAATCCCA
GCCACTGGGAGGCTGAGGCAGGAGAATGGCATGAACCCAG
GAGGCGGAGCTTGCAGTGAGCCCAGATGGCACCACTGCAC
TCTTGCCTGGGCAACAGGAGTGAAATTCCGTCTCAAAAAA
AAAAAAAAAAGGCAGCTACTGTTTCGTTTAGGAGGCTGCA
ATAACCTTGATACCTAATAAAGACAAAATTAGAAAGGACA
GTTATAGGCCAGTCTTATTGATTAGCATAGTGTTAAAAGT
TTTCTCTTTAAGGTTAGAAATCTGACAAGAATGCCAACTA
TCAGCTTTTCTTTCTTTTTTTTTTTTGCTGTTGTTGAGAC
GGTCTCACTCTGCCGTGCAGGCTGGAGTGCAGTGACACAA
TCATGGCTCACTGCAGCCTCCATCTCTCCAGGCTCAGGTC
ATCCTCCCACCTCAGCCTCCTGAGTAGCTGGGATTATGCC
AGCATGTCTGGCCTAGCTATCAGCTTTTGTTTTCAACATT
GTACTGGAAGTTACTGCCAGAATAGAAGGCAGGAAAAGAA
TTAGAAGGGAAGAAATAAACTGATTATATGTGGATGATAT
GATTGTCAGTGTGGACTTACCATTCCCAGACCGCTCCCCA
CCCCAAATAGATTCATCATTACCATTACTAAGGCTTTGGT
TAAAAATCAATTAGATTGGCTGGGCGAGGTGGCTCACGCC
TGTAATCCCAGCAGTTTGAGAGGCTGAGGCGGGTGGATCA
CCTGAGTTTGAGAGTTCGAGATCAGCCTCACCAACATGGA
GAAACCCTGTCTTTACTAAAAAAATACAATTTTAGCCAGG
CCTGGTGGCACATGTCTGTAATCCCAGCTACTCAGGAGGC
TGAGGCAGGAGAATCGCTTGAACTGGGGAGGTGCAGGCTG
TGGTGAGCCAAGAGCACACCATTGCACTCCAGCCTGGGCA
ACAGGAGTGAAATTCCGTCTCAAAAAAATTAAAAAATCAA
TTAGATTTACATGTATCAGTAAGAAATGGGTAGTAAGTAG
TGTTTTTGAAAAGATAGCAAAAATATAAAATACTTAGAAA
TCAGTCTGACAAAAGTTAGCTAAAGCTTTGTAGAGAAAAT
TATAAAACCTTTGGAAAGCATCAAAAAAAAGACTGAAACA
GCATGTTCATGGATCTTAGGATTCAGTATCATAAAGATAT
CAGTTATCTCCAAATTGATCTATAGCATCAATAAAATTGC
AATCCAAATCACAGAACCCTGTTATGATTTGGATTACAAT
TTCATATATACATATTTATGTATATATTTATGGACTGATT
CTCAAATCTATATGGAAGAGCAAAGAGTCAAGAAGAAGTC
ATTCCTGAAGAAAAAGACCAGGTGGATAAGCTACAGTAAA
ACATCACATTATACACCTTAAATATATACAATTTGTATTT
GCCAGTTATATACCTCAGTAAAGCTGGGGAAAAAAATACA
TAATAAAAATGAATAAGCTATAGTAAATCAAACAGTGGAG
TATTGTCTCAGAAATAATCTACTTGACCGATGGAACAAAT
TCAAGAGTCCCAAAACAAATACACACATATAGAAATTTAA
TTTATGGTAATATCAGCAGGGAAAGGATGGACATTCAGTA
AATTGTTCTAACACAATTTGAACAATTGACTATTCATGTG
AGGAAAAACTTTAAATTGGGCCCCCACCTCACTCACTATG
CATAAAATTCAGTTCCTAGCGGATTCAATATTTAAATTTG
AAAAGCAAAATTATAAAATATTTGAAGACTAGGAATATCC
CTACATTTGGGGGTAAGGAAAAATTTAATACACAAAGTAT
AAATGTAAAGGAAGAGATTTTAAGGTTAAGAGTATGTGTT
CATTGAAAGACACCATGTACAACATGGAAAGATAAGCACA
AACTGGGGGATATTTGTAACACATATTAAAGGATTGGTGT
CGGCTGAGCATGGTGGCTCACACCTGTAATCCCAGCACTT
TGGGAGGCCGAGGTGGGTGGATTACGAGGTCAGGAGTTCA
AGACAAGCCTGGCCAAGATGGTGAAACCCCATCTCTACTA
AAAATACAAAAATTAGCCAGGTGTGGCGGGCACCTGTAAT
CCCAGCTGCTCAGGAGGCTAAGGCAGATAATTGCTTGAAC
CCAGGAGGCGAAGGTTGCAGTGAACTGAGATTGCACCACT
GCACTCCAGCCTGGGCAACAGAGCGAGACTCCTTCTCAAA
AAAAAAAAAAAAAGGATTGGTGTCCTTTGCTTGGTTAGTA
GTTACAGGGAGAACTAGAGTTGAGAAGAGTGTTGGGTGAA
TATGTGTGTGGGTGTTGGTTTTAGGTGAGAGAGATTTTGA
GCATATTTGAATATTGAGGGTGAGAAAGATGGAATAATTG
ATGGACTAGTATCCCTGAAGATTGAGAGAAGGTGGAATCC
ATAATACATGGAGAGAACCTCGGATATTTAACATTTGTTT
GTACCCGAGAATGTTGACTGTCTTTACCATTCTTGCTCTC
ACAAAGCATATGTAGACTTCCTTACAACAGCTAATATTTG
TCAAGTCCCTTACTATGTCAGGCATATTAAGGCTACAAGA
GTAAGCAAAATCAGACCCAGGCCTGGCCTCATGAGTTTAT
TATTTATCAGTGGAAACACCCATTATTTAAAACCTTTAGT
GTTTTTATTTTTTGTAGAACTTTTTGCTTTTTTAATTCTT
TTTCTTTTCTTTTCTTTTCTTTTCTTTTTTTTTGAGAAGA
ACTCTTGCTCTATAGCCTAGGCTGGAGTGCAGTGGCTCGA
TCTCAGCTCACTGCAAGCTCCGCCTCCCGAGTTTACACCA
TTCTCCTGCCTCAGCCTCCCAAGTAGCTGGGACTACAGAC
GCCCGCCACCATGCCCGGCTAATTTTTTGTATTTTTAAAG
AGACAGGGTTTCACCATGTTAGCCAGAATGGTCTCGATCT
CCTGACTTCGTGATCCGTACGCCTTGGTCTCCCAAAGTGC
CGGGATTACAGGCATGAGCCACCGCGCCCAGCCAACATTT
TTAATTCTTTATTTTAAAAACATATTTGCTTGAGTAGGTA
AACATTCACAAGAAGGGAATGGAAAAAACTCAGATTCCCT
TGTCAGAATAGAGATTAATAAGAGGAATCTTGGCCTGGCG
TGGTGGCACACACCTGTACTTCCAGCTACGTAGGCGGCTG
AGATGGGAGGATTGCTTGAGCCCAGCAGGTAGAGGTTGTA
GTGAGCTGAGATTGTGCCACTGCACTCCAGCCTGGTTGAC
AGAGCAAGACCCTGCCTTCAAAAAAAAAAAAACAGGTGCA
ATGACTCATGCCTGCAATCCCAGCACTTTGGAAGGCCAAG
GCAGGTGGATCACCTGAGGTCAAGACATTTGAGACCAGCC
TGGCCAACATGGCGAAATCCTGTCTCTACTAAAAATACAA
AACTTAGCTGGGCATGGTGGCGCACACCTGTAATCCCAGC
TACTCTGGAAGCCGAGGGATGAGAATTGCTCAAACCCAGA
AGGTAGAAGTTGCAGTGAGCTGAGATGGTGTCACTGCCCT
CCAGCCTGGGTGACAGAGTGAAACTGTGTCTCGAAAAAGA
GGACTCTGTCCCCCACCCTCACTACATTGAAACTGTTTGC
TGAAAACTTCATAGTCATTATTGCTGATGATTTTATGGTC
ACCTTTTTCTCCTCCAGTGCATCCCAGCCAGCTCTTAGTG
TGGAGCAGTGAACTGTGTGTGGTTTCTTCTACTTGGGGAT
CATGCAGAGAGCTTCACGTCTGAAGAGAGAACTGCACATG
TTAGCCACAGAGCCACCCCCAGGCATCACATGTTGGCAAG
ATAAAGACCAAATGGATGATCTGCGAGCTCGTAGGTATCA
AATCATGTATATGATGGAAGTCATGACCCTATTGAAGATT
GTGCTGAAATAAACTATTTTGTATATTCTTCTAAAGTAAG
GAGCAGTTATAAGGTCAGAGTGCCCTACCGTCTTTCTACC
CTAATTTGTTTACATTTATAAAAGGTTTGCTTCACATTTC
CTTTTTCTTTGACTTTTTATTATACCTTCTGCTGATTTAT
AGCCAAGATTTAAAGCAGTGAAGCAGTGTTTAGATCAAAG
ATATCCATCTCAAATATCTGTGAAACCAGATGGGAAACAT
ACATGATTAGAATACTGCAGTCCAAACAAAACAAATCTGT
AGGTTGTATTTGGTCTTGTGGCCAACATTTTGCAACTTCT
GCTTTAAATTTTCTATATGTCCTTTGACACCATTAACTTT
TTGAGTACATTAGCATTGTGGTGTGTTGCATGAGGACTTG
TTAAAGTCCTGAGAGAGAATTATTGTCCTAGGCCTAGTTT
CTCTATTAGGACCATAGACCTCATTAGCTCCATATGGTGG
TAATTCAAATGATCTGATTCCCTTTTAACTTTTTCTTTCT
TTCTTTTTTCTTTTAAGAAATATTAGGTGGAGCCAACACA
CCTTATGAGAAAGGTGTTTTTAAGCTAGAAGTTATCATTC
CTGAGAGGTTAGTATGAATCAGCTTCTCAACCTACATGGT
AAAGTGCATTTATTGGGAGAGAGAGCAATGTAGTAGATAG
AGCATAAAGGACTAGGTTTTAATCCTGGCCTTATCATGAC
TTAATGTGACCTTGACCAAGTTATTTTATCTCTCTGGAGT
TCAGTTTCCTTCTCCGGAATAATGGGCCAGATCACATCAA
AGACCCCCTCACTTTTTCAATTGTGGTAAAATATACATAA
CATAATGTTGACCATTTTTAAGTGTACAGTTCAGTGGTAT
TAAACACATTCACATAGTTGTGCAACCATCACCAGCATCT
ATCTCCAGAACTTTTCATCCTCCCAAACTGAAACTTCATA
GCCATTAAACTCTAACTCCCCCTTTCTCCCTGCTCTCAGC
CCCTGGCAACCACTACTGTGCTTTCTTAATATTAAGCTCC
TCCTCACTTTTTCTTTAACATTTATTTTAGGTTCCGGGGT
ACATGTGCAAGTTTGTTATATAGGTAAACTCATCATATCA
CGGGGATTTGTTGTACAGATTATTTCGTCACCCAGGTACT
AAGCCTAGTGTCCAGTAGTTTTGCCCTTCTCTGTCCTCCC
ACCCTCCACCCTCAGGTAGGCCCCAGTGTCTGTTGTTCCC
CTCTTTGTGTCCATATGTTCTTATCATTTAGCTCCCACTT
ATAAATGAGAGCATGTGGTATTTGGCTTTCTGTTCCTGCA
AAGACCATGATCTCATTGTTTTTTTATGGTTAAGGTCCCT
TTTAATTCAAGTCTCCTTTAAGGCTCTCAGCAGGTAAGTT
ACAGATGTAGTTTTGTACAGAGCTGAGAAGGGAAGAAATG
ACTATATAACAGTTGAAACATAGGTATGTAATCACTAGGT
CAGATCCTGGCCAAACTTGTTAAAGTCTTGAGAGAATAGC
TTAATAATCATGTGGTGCATCAGTTCTAAAAATAGACTGG
GAACTTTGCAAGGTCTGTGTCTCACAAAAGATACATAATA
ACCAAATGCAATGTATAAATTGTAATTGAGTACTGTTTTG
AAAAATCCAGCTGTAAAAATCAAAAACTGGGGAGAACAAT
TGAAATCTGAACAGTAAATGATATTAGGGAATTAGTTCTT
AAATTTTTCATAGGGGTAATAGTATTGCATTTATATGGGA
GAATGTTCTTATTCTTAGAAGATATGCTCTAGTATTTAAA
AGATAAAGTGGCTTGAATCCAGGTGGTAGATAAACGGATG
TTTTCAGTACTGTTATTTCAAACTGATTTATTGTAAATTT
TCATAATGAAAATTTAGGAGGAAGGACAGTTTTCCTCCCA
AAGGCTGGCTCCCTGACATTTCTATAACACCAACATTATT
GTGACCAAGAAACTATTTTAAATGTATTTAGAAGCAAAAT
TATATAATGAAAATTACCTGTTGTCTTATTCTTTCATAGG
TACCCATTTGAACCTCCTCAGATCCGATTTCTCACTCCAA
TTTATCATCCAAACATTGATTCTGCTGGAAGGATTTGTCT
GGATGTTCTCAAACTGCCACCAAAAGTGAGTTGTGGGTAA
ATGGTTGACTCTACAGCATTCTGTTTTCTTCATCTATTAA
ACTTGAATTAGAGTGTCACATTATAATATAAAAGCAACTG
TTTATCTGTTTGTGTATAGGGTGCTTGGAGACCATCCCTC
AACATCGCAACTGTGTTGACCTCTATTCAGCTGCTCATGT
CAGAACCCAACCCTGATGACCCGCTCATGGCTGACATAGT
AAATATCCCCATTTTCCTCTGCAACATATATCCTACCTTG
TCTATACCGCTAACTCTCCCTGTGTGAGGATAGCTGCAGC
AGCTCTAACTGACCACTGCAAATCATTTTTTTCTCCATTA
ACTCTTTGATTTCATCTCAGTCCTCAGAATTTAAATATAA
TAAGCCAGTCTTCCTCAAGAATGCCAGACAGTGGACAGAG
AAGTATGCAAGACAGAAACAAAAGGTATGATGTTTGCTAC
TATTGTTAGTTAATTAAGTATATATAGTATAAAGTATATA
TGTATAAATAATGTTTTTTGGATTTGCCAAATTTGTACTG
AACTCTAGAATGCCTGATCTTTTTCTCCTATTGCAACCTT
CTAAATAATTTCAGCAAAATAGCCTAATAGCTCAACCAAC
AGTAGATGTTTCATAACAGTTGTCATCTATTGGCAACACT
AGAGGGCAGGCAGCATCTGGTTAATTTTTTTTATATTACA
GATAGCAAGGATAGCGGGGTGGTGTCTCAGATTCTTTTTT
TCTAAGTTGTCCTTTTAACACTGAGAAGAATCTATATTTG
CAGGTACTAGTTGCAGAGATGGGGGAAACTTTTCTTATGG
GACCATTCGTGGAAGAAGGTTGAAGGAAAAACTTCAGGTT
GATAGAATTTCCTCATTTAGCAAAATGCAAATCACAGGAA
CATGGAAGTTAGCACATGATAGTTCTTGCTGAGTTATACC
ATCTTTCAGATTGAGTTAAATAGCAGTTGTTACTTGTAAA
AAGAAATAAAAATTAAAACAAAAAAAATTGAGGAAGATGT
TTTTGAGAGAATATCATATGCACAATGCTGTATATAAATC
TTGCAGCAAAGAAGTACATGGAAATAATATTACAGAGCTT
CATTTTTCTCCATCCTGGCATTTGTGTGAACCTTACTGTA
TTTCACCCTGTCTCCTCCTTTTTAGGTTGATGAGGAAGAG
ATGCTTGATAATATACCAGAGGCTGGCAACTCCAAAGTAC
ACAACTCAACACAGAAAAGGAAGGCCAGTCAGCTAGTAGG
CATAGAAAAGAAATTTCATCCTGATGTTTAGGGAACTTGT
CCTGGTTCATCTTAGTTAATGTGTTCTTTGCAAAGGTGAT
CTAAGTTGCCTACCTTGAATTTTTTTAAAAATATATTTGA
TGACATAATTTTTGTGTAGTTTATTTATCTTGTACATATG
TATTTTGAAATCTTTTAAACCTGAAAAATAAATAGTCATT
TATTGTTGAGTATGTGTTTATCCTGAATGTGTGTCTGGGA
GTAAACTGGCCAGAGAGGTATATAATCAGAACATTAAAAT
ATTTGGAATTGTTGTCCTTTAGTTTGCCAACTTCCCAGCA
CCGCTAGGGACACTGAATGTTTGACACAGATGTAAAATAG
CTGTAGAAACAATTCAATTACCCTTATGCTTTCAGGGATG
ATAGCTTTTCTGAGGTCTTAAAATAATATGGTAAGAAGAT
AATAGATCCTTTTGCAAATTTATTTTTTTGCAGCTTTCAC
TTTTTGTGATTTACATAGCTAACCAGAATTCTGTGATAAA
ACTTCCATTTGTTCAACAAATACTTATTGAACACCTACTA
TGTGCCAAGTATTATGCTAGTGTTTGAGAATGAAATGGTG
AGAAAATTGGATGTAAGATTAACTGAATACTCATAAAAAT
GTAAGTAGGGATTTCCTCTCTCCAGCATCATTTTATGGCA
AGTACCACTCTGGACAATTTGGTGTCAAACTTGAATTCCC
TACTCATGATTTTGTAATACACTTGACTTACCTTTATAAT
TCTATTTAAATGACAAAGATAATAGATTTGAGCAGAAATC
AGCTGAAGTAGGAGGAGATCATCCAGGCCAAGCTAAGACT
TTGAGGAATTTTTTTTTTTTTTTGAGACGGAGCCTCGCTC
TGTCGCCCAGGCTGGAATGCAATGACGCGATCTCGGCTCA
CTGCAACCTCCGCCTCCCGGGTTCAAGCAATTCTCCTGCC
TTAGCCTCCTGAATAGCTGGGAATACAGACGCGCACCACC
ACACCCAGCTAATTTTTGTATTTTTAGTAGAGATGGGGTT
TCACCATGTTGGCCAGGCTGGTCTCGAACCCCTGACATCA
TGATCCACCCACCTCAGCCTCCCAAAGTGCTGGGATTACA
GGCGTGAGCCACCATGCCCGGCCTTGAGAAATGTATTATA
GATACTGGACTTGCCTAGGCAGATGACTGAAGACTGTAAT
GCCCTTGTCCATATCACAGTGTAGCAATGATGATTTTTTA
CCTAGGCTAGGCACCATGCATGTAAAATGCATCTCTGAAT
AGGCACCTTTCATTCTTCTACCTATGAATTACCTTGTACT
CTTTACTGAGCAGCAGCCTGCCATACTGCTTATGTGGTGG
TTGGACTCATGCAAAGAAAAGAAGTATGAATTTATATAAT
CCATTAATGACAGGTCATGGCAGAAGCTAAAAATACAAAT
TTCTAACGTCTACAGTATTTTTGAAACCCACTTTTCAAAA
TCAGTTACTGGTCTTTTTTTAAAGCCCAGGAATTAATTCT
ATTCCAGGCTTGTTTCCTATGCTTATGCATACTTAAGTCA
GGTTTGGAGTTCCTAGATACCACTAGTATATCAATTAGGA
TACTTACAATTGTGAGTGAAATTCAACTCACACTGGCGAT
AATGAAAGAAGTTCATCGCCTTACTAAATAGAAAGTCCAG
GGCTAAAGTGAACGTCTGGGTTGGTGAATTCAAAGGCTCA
ACAATATCATCAAGATCTTGGTCTCTTTCTGTCTGCTATC
CATAGTATCAGCTTTCTCTTAGGCTGTTTGTTCCCTAAGT
TTCTTTCCCTCCTAGGATGACTACCAGCAGCAGTGGGGGG
TTATGTACTTTCTATCCAGCCAGGCCAGGAGACTCTACTT
TCCATGAAACAAAAGTCCCTGTGGACCGCCCTGAAAGCGA
TCACTGTTGCCAGGGAAATGCCATGTGCTGATTGCTCTGG
GCTAAACCCAGATATGAAGTGAGAGATGGACTTAGGGAGT
AGTTGTAGGAAAAGAGCACCTCCTGTAGGACAAAACCCCT
TACACTTCTATCACCATGTCTGGTCAGCTCTACCAGCTAC
TTTTCCCTACCGCTACTTACAACACTAGTTCAGCTGCCAT
CATCTCTCACCTGCACTTTAGCCATAACCTTCTATCTTGT
TTCCTTGCCCCCGTTCTTGACCTTTGACACTCCATGCTCT
TCACAGCAGCAAGAATAATCTTTTGACAATGTAAGTTGGA
TTTGGTTTCATTCCTCCAAGTGGCTTCATCTTGCAATTAA
AAGCCTAGTCTCGGCCAGGCGCGGTGGCTCAAGCCTGTAA
TCCCAGCACTTTGGGAGGCTGAGACGGGAGGATCATGAGG
TCAGGAGATCGAGATCATCCTGGCTAACATGGTGAAACCC
CCGTCTCTACTAAAAAAATACAAAAAAAAAACTAGCGGTA
GCGGTGTGGCCTTCATAGTCCCAGCTACTCGGGAGGCTGA
GGCAGGAGAATGGCATAAACCCGGGAGGCGGAGCTTGCAG
TGAGCTGAGATCTGGCCACTGCACTCCAGTCTGGGCGACA
GAGCGAGACTCCACCTCAAAACAAACAAACAAACAAACAA
AAAGCCTAGTCTCCTTCCCTGACCCATAAGACCCCGCATG
ATCTGACCCCTGCTTGCCTTTTATGTCCATCCTCATTGCA
TACCCTCAAACCCCTTATACCTTACACTCCTCCATCCACA
CAGTCCTTTCAATCTCTTGAACACACCTAGCTCGTTCCTA
CCTCAGGGATTTCACGTACGCTATTTCCTCTGCCTCCTAC
ATTCCCCAGGATAGTCTCAGCTTGAATGTAGCTGCATCAG
AAAGTCGTTTTCTGTCCCATCTAAAGGAGCCCTAGATCCT
CAGGTACTCTCTGGTCCATAACCTATTACCCTAATTAATT
TTCTTTATAGCACTTCTATCTATCTGGAAATGTGTTCATT
TTCTAATGTGTATATTATCTTACTCTAAGCACTGGGGATA
TAGTGGCTACAAGGAACTTTTCTCTCTAATCACAGGAAAC
ACCAGAGCCGAAAGCTATTAGAAGTCATCCAACCATTTCT
CTGCCTGAAGTACCGAGGACTGGACTGGAGAACAGAAGTG
ACATGCCTGAGGATTTAAAAGCCCAGCTCCCTACTCCCAG
CTCAGGAAAGGATGGGAAAAGGCTAAAAGCATGGACTTAG
GTCAAGGAGACCCAATTTCAGCTAACTTGTGACCTTAGCT
TTGTAGTCAGTCCTTCTATTTTTTCAGGTTTTACCTCTGC
AAAAGGGATGATGATGATGATGATGCTTAAGACTCATGAG
GTTGTTGTGAGGATTGAATGAGATGATGCATGTGAGGCAT
CCAGTACAGGGACTGGCATGGTGCTGACATTTATTGAGTG
CTTAGCAAGGGCACTGGGGGATGGAGACCAACCATAGGTG
GGTCTTAAGGAGCTGCCCTGCCTACTGCCAACTTGCCAAT
CTGCTCTGTTCCTTAGATAAGCAAGCTGAGCTGTTTCTCA
ATTCCAAACCCCTAATTAAAGAGAGATGACATCCATGACT
GATCATATAAACATTGCGGATTCCAAGTTCCCCTCTCCTG
CTGCCCCCAACCCCCCTCTCTACCTCTCCCCAAAAGCTAT
CTAAATAAGAACAGATTTTACCACCCACCTTGTGGACAGA
CTCAGCTGAGGCTGGAACTAGCTATTTATCCTTCGGCTGC
TGCGGGAATTCAACACATACAAATAAAGCTCCTTTTCCAG
CCAAGTGTGTATTTTTCCATCAGCGTGTGGCCCCCCTGCT
CAGGTTGTCTTGTTTAGGTTGGGGCAGCCCAAGGGAGGGA
AGGACAAGGAAGGGGTGTGGGGCTATGATTTCAGAACCTG
CTCCCCAGAATGGCTGGCTGCAAGACATCTTACAGTCCTG
AACCACACTGGGCTGGCAATGAAGCCCGGGAGAGGTTGGG
GTGATGGACACAGACATGCTACACACAGAAACAACACATT
CCACTTTCTCCTTACTTCTTGGCAAGTCTCCACTGCCTTC
TGCCATGGTCCCCAGAGTGTGTCCATCCCTCTCTCCATCT
CTTAGTTTATATCAGGGATGACAGTTTATCCAGAATGTCA
TGCTCATTCCATCCACCCTCCCACCCCAATACAGGGTTTT
CCCCTTTCATGTGCTTGTTTTCCTTGCTTACCTTTTCACC
TGATCCCGCATCCCAATAGAATGTGTCCCCTTCCTTCCAC
TGTCTTCCTTTAACCAGGATCCTGAAACTCTGTGCTTCAA
AAAAAGGTCTGCTCTGACAGTTCCCTCAAATCTTCCATCA
GAGGCAACTTTTCTAGGGGGTGAGTTCTTAGTCTCTACAT
TGTCTCTAGGCCTGGGAGTTATTGCCATGCACTAAGCTAA
ACTCTTCACATGAAAAATTTTTTTTCTTTTTTCGAGATGG
AGTTTTGCTCTGTCACCCAGGCTGGAGTGCAGTGGTGTGA
TCTCGGCTCACTGCAACCTCTGACTCCCGGGTTCAAGCGA
TCTCCCGTCTCAGCCTCCTGAGTAGCCGGGATTACAGGTG
CATGTCACCATGACCGGCTAATTTTTGTATTTTTAGTAGA
GACGGGGTTTCACTACGTTGGCCAGGCTGGTCTCGAATTC
CTGACCTCAGGTGATCCACTTGCCTTGGTCTCCCAAAAGT
GTTGGGATTACAGATGTGAGCCACCATGCCTGGCCTCATG
AAAAATCTTTTTAAAATTTTTTCAATAACCTTCAGAGTTT
AGATACTATGATTATCCCCATTCTACTGAAGATGAAACAG
ATTCAGAGAGGTTAAGTAAAACCTAAGGACAACTGACTGT
TAATGGTAAGTCTAGGATTCCAATCCGGGCCTGTATGACT
CCAGAATCATATTTGTCAGCTGCATGGATTCTAAATTTTT
TTTTTTTTTTTTTTTTTGAGATGGAGTTTTGCTCTGTCAC
CCAGGCTGGAGTGCAGTGGTGTGATCTCGGCTCACTGCAA
CCTCTGACTCCCGGGTTCAAGCGATTCTCCTGCCTCAGCC
TCCTGAGTAGCTGGGATTACAGGTGCATGTCACCATGACC
GGCTAATTTTTGTATTTTTAGTAGAGATGGGGTTTCACCA
TGTTGGCCAGGCTGGTCTCGAACTCCTGAACTCAGGTGAT
CCACCCACCTTGGCCTCCCAAAGTACTGGTATTACAGGTG
TGACCCACCACACTGGCCCTATTCTAATAATTTTACGTCT
GCCTCCACAGAGTAGCTGTGGGATAATGGGCAAGTTTCTC
CCCTTCCATTTCCTCCTCTATAAAATGCAGGCGTGGCTTG
AATGCTCTCTGAGATTTCTCCCAAAGCTCACACTTGACAG
TTCTGCAATTCTGAAACTTCCTGTGTAATCCAGGGGCTCA
GGGCAGAGCCTGTGGACCTCTGGTTTAGTGACAAATTAGG
TTGGTCTGTTGCCTTCTCATCTTCCCTTTTTATTATCTTT
ACTTCTTCAGCATTCTCTTGCTGTAGGTTCCCCGCTAGGG
ATTTTCCACCCAGGCCCACAGTCTCTACCTGTTAACTCAT
CCTGACAGTACTTCTGTCTTATCACATACTTTTGTTCATG
GAAATTCCTATTCAGGCCATGCATGGTGGCTCTTGTCTGT
AATCCCAGGACTCCGGGAGGCTGAAGCAGAAAGATTGCTT
GCGTTCAGGAGTTTGAGAGCAGCCTGGGTAACATCACGAG
ACTCCATCGCTACTAAAAATTTAAAAATTAGCTGGGTTTG
GTGGTGTATGCCTGTAGTCCCAGCTACTCAAGAAGCTGAG
GTGGAAGGATTGCTTGAGCCCGGGAGGTCAAGGCTACAGG
GAGCCATGATTGTGCCACTGCACTCCATCCTGGGTGACAA
AGTGAGACCTTGTCCTACATTTTTTTTAAAAAAAAATTTT
CAATAACTGCCCTCTTCCACACTAATAGTTGAAAAGAGGT
CAATGAGTTTACTCCTGGGCTGCAGGTAGAGAGCAATGCA
GAGGGAGAAGCCTATCTGGCTTCTTTTCCATGAGGGTGAC
AGAAATCTAACAATCTCACTTGAGCAAACAAAAGGTATTG
ATTTACAACCTGAGAAATCCAAACGTGCTTTCAGGCATGG
CTAGGTACAGATGCTCAAATAATGCCATCAGGATTCATTT
CACTACAAGTGGCAAGAAAGACACCAGCAGCTTTCTTCCT
ACCAGTCCAGCAACTCCAGTGAAAGAGTACTTCTTTCTTA
CCAGCTCCAGCAAAGTTCCCAAGTTGGGTCTCATTAGAAG
GATTTGAGATGTAAGCCCATCCTTGGACCAATCACTGTGA
CCAGGGATTAGAGTAAGCTGATAGGGTCTGGGTTATATTC
CCACCTCTGGAACCTGGTCTGGAGTCAACCCCACCTGAAA
GGTAGGCACTAGAGAGCAGTGGAAGTAGTTGCCTGAAGGA
AGGTCAAATTGATGTTACCAGAAGAAAGGAAGTGGTCATT
TCCTTTCTGATAAAGGAACAGATGCCCTGGGCAAAGGGCT
ATGGGCTATTCCTAACCTGAAGGAATATGTAACTATGATG
GTGGAATTTCAACCTCTGTGGTAGCCAGGGAGGAAGCTGT
TATAAAGTAGAGGGTCCGGGAACTTGGTGGCCTTCAAATC
TCACCATACAAATATCTGCCCATTCTGCGTTATTTACATC
TCCTGGCCAGATGGCCCCTTTAGGTTGGAAAACAGAATCT
TAATGGATGTACTTGGATATATTAATTTCTTTTCTTTCTT
TGTTTTTTTTTGTTTGTTTGTTTGTTTGTTTTTGAGACAG
GGTCTGGCTCTTGCCCAGGCTGGAGTGCAGTGGCATGATC
TCAGCTTACTGCAACCTCGCAGGCCTCCCACTTCAGCTTC
CTCAGTAGCTGAGACTAAAGATGCACACCACCATGCCCAG
CTAATTTTTGTATTTTTGTATTTTTTTTTTTAGAAAGGGG
TTTCGCCGTGTTGTCCAGGCTGGTCTTAAACTCCCAAGCT
CAAGCAATCTGCCCACCTTGTCCTTCCAAAGCACTGGGAT
TACAGGCATGAGCCACCATGCCTGGTCTGTTGATTTCTTA
ATACTTTTTTTCAAAAGAAATTGAGCACTTTTTTTGTGTG
TTAGACCTCATGAAAAGGATTGAGGTTACAACAGTGAATG
AGAACAGCATGATCTCTGCTCTCATGGAACTTTCCTACTG
TGCCTACTGTCCATTCAGAGAAAAGTAGCCCTGCTCACAG
CCCTTGACAAGAGAAGCCTTGAGCAGTTATATTTTGTCCA
ATATGACCCCACACACACATACCCATTCACACACTACAGT
TTAGTGAACTAGGACAGGTTCCTGGCCCAAGAGTGATCAA
CCCACCTGTTGGCCATTAACCTATAATTTGGCCTATTGTA
GAAAAGGAAGTTTGGTTAGTTGGGTTCTCTCTCAATCTTT
CAAGATACTACCATTGGAAATTTAAAAAGGAAAACAACAA
GGAAATTAGCCCAGGAACTGAAAGCTGAAGGGATGCATCC
AGAGACCTTGAGGAAGGACAGGGATCATAGTGAGGTAAAC
ATAAGCAGAAGTTACCCATAAACACAGGCTGTGAGTCAAA
GGAAACCATTTATGCAATAAATAATCACACCTTTTCTTTA
CCCCATTGCTGGGCCAAAAGAATTATTCTGCCTCCCTTAT
TGCTTCACATGTATCCTCTGAAAAATTATTCTTTTGACCC
AGCAATTCCACTTCTGGGAATTTATCTTACAGATATACTT
ACTTACACAGGTGCTAAATGGCATTCGTGTAAGGTTACTT
GTTGCAGTATTGTTTATAAGAGCAAAAGACTAAGCAACCC
AAATGTCCATCAGAAGGGGAATAAGATGAAATCATAATAC
ATCTACCTAATGGGCTATAACCTGCTTCAAAAACATCAGA
ATGCTTTCTTTACTGATGTAGAAACGTCTTTGAGCTATAT
TACAGGTTAAAAAAGCAGAAGCAGAACCGTGGTGTGCTAC
TTTGGGAAAAGGAAAAATAAGCATATATATGCATCTTGCT
AATATATATATTTTCAAAACTCTGGAAGGATATATAAGAA
ACTAATAACAGTGGTAACCAATGAGGGCTTGGGAAGTGAG
CCAAAAGGGATGGAGATGAGAGGGAAACTGTTAAGAATGT
GTTATTTGAACCATGTGAATGTATTACTTATTCAAAAATT
AAATTTATGAAAAGCTTTTTAAACAAAAGGGGTGGGTGGG
AGCAGCTGATCGTGGTTGAGAAGCAGATAGATATAAAAAC
AGGCCTCCAGAGAGCAGCTGAACCGGCTAATTTTGGGCAA
CACAGAGAATAATCACAGACTAAATCCAGAATGGCCTTTA
GCTTCAGGTACCACAAGGCCCAGTCTTACTGCTCTTTCTG
GCCTTGGATTTATCTGCTGAGATTCTGCCTCACTTATTGC
TTCATATGGATCCTCTCAAGAAACACGTACTTACTTGAGT
TAACTCCTGAGTTTCTGTCTCTTAATCCAGTCTAAGAAGA
ACAGCTGAAAAAATGGTCTTCCCTGTAGTTGAGCCAGGAA
GATAGAGGGTTTGAAATATTCTGTTTTCAAGAGTGGAAGG
CAGGTATTCATGAAGGCACCAGTTTTCCACTCAGAAGGGA
GTCAGGCACTAGATCAGTACAGCCCTAATACCATTCTGGG
GCTAGCACATTGCCCCACGATTGCAAGTTTTGTTGAACTC
CATCTTCCCTCCCCTGAGAAGGGGCCACCTGGTTGTCTTG
GGGCATCATCCCACTCTGAAGCAAAGCTGGGCCAGGGGCA
GGGGGGTAAGGATTCCCAAGGCAGAGAGTGCTTGAGAGAG
TGCACTCAAGGAGAGGAAAGCAAGCTGATTATTTGGGGTT
CACATTATCAGGAAACTCCAGCATTAGGGCTGGGTCTGAG
AAGGTGTTCAGGGTCTGAATAATGAAGGCCCAACCTGCTC
ACTGCTTTCTTTAGATTATTCTGTGTCTAATCCAGTGGCA
AGCACACAAAGGGCACTTTGATATAGGTGAGTGGAATGGA
TTCTGATGCCTCCAAACTTCAACCCTGAGCCTCGTTGGCT
GTGCCCTAGGTGCCCCAGAACTCAGAAGACAGGTTAAGGA
AGAGCATTGCCAATGATCACTCCTCTCTCAAATACCTCTG
GCCACTTCCATGGCTCCACCAGAGGCAGCAGAAAGGAGAT
GAGGGACACACATCATTCTTCACTTGCGCTTTATTATACA
GAAGAATCCAAATATTTACATCCTGACAATCCTTATACTT
CAAGCAACTGGAGAGGGCATGGAACTGAAACCCAGAAGTG
ATGTGGGGGTGGTGGGTGGGAGAACTTGCTAAAGCAGAGC
AGAGGTAGTTAGATGGTGCCAGACAGGATCAAGGATTCTA
GCTACTGTAGCTCTGATGTTGGTTTATGAAATAAGAAGAA
ATAAAAAAATTAAATTAAAAATAAAAATGTTTTAAAAAGG
TAAAAAAAAAAAAAAATTAAAGAAAAAATAGAAGAACAAA
CCAAAAAGCGTTCTAGCAACTTCCCACTATCGTCACTCAG
GCCTATTTATTGTCAGCTCTTCCTTTTTCCTTTCCCCTAC
TCTTTAGACCTTTTAGTCTTCCTGGAAAGGGAAACTAGAA
AGATGCTGGAGGCTAGAGGAGGAGAGAGGAAAGCAAGGAG
AAGGCCAAGCTAGGGGCTGTGTTCATCCATAATCTTCAAA
TGTCAGCTCTGCATTTTTTGGATTTTACCATTGGTATGTT
CAAAGGTACTTATGAAAACCATTTCTGCCACAGCAGGTTC
TCTTCCACAAGTTGGTCTGAGACGCGATTGTGGTTGGCAC
CAGTTGCCAATGCACAGCACACAGAGCACAGGGCAACACC
CAGTCAGCAGTCCTCAGCGTTGCCACCACTACAGCCCTCT
TGGACAGATTCTTCCCCATGGATACCATTTTGGAAGATTT
TGTCAACCCAACAAAATGCATTTAGATGCATTGAATAATT
TGTTTTTTGATTTTGTGATCAAAGACATACATAATCTTCA
TAATCTTCTGTGGATCATAATGAAGATAACCAAAGGAATA
ACATACTGACTTGCTAGAAATTCAGTCAAAATCAAAAAAC
AAAGAAACTGCACTGCTCAGCTTTATTTTGGGTAAGTGTA
CATCGACCAGACTTTCCGAATAATGAAAATAGTTCATGGC
AAACACTTCCCCTCCCTTCCTCCACACCTCTCCTCTAATG
AGAAGGTTCAGCAGATGCTCCTCTGGCCAGCAGATGTCTG
GGTCTTTAGAAGCAGATGACAAGGTGACAGTGGTGCTACC
CTTGGGCTTGCAGCCAGAAATCACTGGTCCCTTTTTCATA
GAAGAGGCCACCTGTAGGGAGCAGTTCCTGTGACTCCTAA
ACCTCTAACACATGGCGACTGTGCTGCACCTCAACACAGA
CTCCGTAACTCCAAGGGGAACAATGATCACATGGCGGGGG
CAAGAATTGAGACGGGATCTGGGGTGACTTTTTACAAGTC
AAGGCTCCCAAAAACTGTACAAGTTTTGTCATCCCTGAGG
CAAAGAACTCCTTTCCCTGATAAGAGTCACCAATTCTCAG
TATCCAAAGTAGAGCAAACTCCTCCCTTTAAGGGCTCTTG
ATCAGCCCTAGGGAAATTGGGAGAGCAGGGTTCTCAAATA
AACAACGGATAAATAAACCTGCCATCATTAGCGAGTACCT
ACACTGAGGCTGGCCTCATGGTAGGACCCCAAGGTTCTTC
TGGGATTACAAGGTCAGCACGTTCTGCTTCAGAGCTTATA
AGACCCCAGGCAACTAGTCAGATAAGATTTAGAAAGGTAT
CGAGTTTCATCCATGGAGCTACCTACCCTACCTACCTCAG
CCTAGGCAGCCTTTTTGTCCTGTGTCAGAATTTCCACTAG
GCATTGGGGACAACAGGGAGATAGCAGAGAAGCTAAGCTG
CAGAAACTGGAACTACAGAATTAGAAGAAGGGCTTTCTTC
AGGTTTGTTGTTTTAATAGTGGAGCCCCTGGGGATAGGGC
CCGGCTGAGGACCATGCCAGAATTCAGGAAGAAGATTGTT
TTCCATCTGGTCTCAGAATTCTAGACTCCTATCCTCTAGA
TGTGACTGCTGTTGGGGTACCCTAGAACAAGTCTTGCCCT
TTGTTGAGTCTTGGATTCTCTTTTTATGTCTCCAAGAATT
ACCTTTAATGTCTGGAAGGATGCCCCAGCCCTTACCACCT
CACTCTCAGATTGAATGTGTGCGTGTCTGGGGCTGGATGA
GGGGGGCATTCTGGAAATGCTCAGAGACACTTTGTAGACC
ATAGTTAGAAAGGTCGGCCGGGCGCGGTGGCTCAAGCCTG
TAATCCCAGCACTTTGGGAGGCCGAGACGGGCGGATCACG
AGGTCAGGAGATCGAGACCATCCTGGCTAATACGGTGAAA
CCCCTTTCTACTAAAAAAAAAAAATACAAAAACTAGTCAT
GAATGAGAGGCGCCTTTAGTTCCAGCTACTCGGGAGGCTG
AGACAGGAGAATAAGTGAACCAGGCTTGCAGTGGTGAGGC
AGGCCACTGCGCTCCAGCCTGGGCGGCAGAGCAAGACTCC
GTCTCAAAAAAAAAAAAAAAAAAAGAAAGGTCATGAGGGG
AGAGGCAGAAAGGTCAGTGGCCTATCTGAGGCACCCAGGG
TCCCAGATAACTACAATTTCCTATCTCTCCTGTTTTCTGG
CTAAGGCCTCCTTGTCCCAAAGAATAGGCAGGACCTGGCT
TGTGGCAGGAGGTAGCAGGGGGCATCTGATAGAGAAGCAT
AAGAAGGCAACTAAGAGCCAGAAGGAACCTAGACAGCCCT
GCCAGGATCCAGGAATCCTACTATCCCTCTTACAGCAGAC
AAACTTTCATTGGTGCTTGGGCTTGCTGGTGTTGATGGCA
GGGTGGTAAGAGAATACACAGGGATCCCTTTCTCCCTGCC
CCAACTCCGGGGTCTGAGTCTGGAACCACAATGGTAGGCT
TCTCCTCATCCTTCCCAGCATAGGATAACAGAGGTGGGAG
GTAAAGTGTTGAGAGTCTCTACTGGTGGATGGAATCATCA
GTTACCTCTGGCAGTTCATTCTAGGATCAGGGCTTTCAGG
AAGTGGTGGCATTTTGTGATGTCACTGGGTAGCACTAGGT
GGTACAGAGATGAGCTCCCTGGGAGAGAACAGTGCTAAGT
TCTGTCATGTTAATAGATATTCCGGGAACACCAAACAAGC
AGACAAAAACCTGTTACCAAATAATTCAGGGAACTGGGTT
AAACAAAGTTCAATAGATTTTACTACTGTAGGACTTCTCT
CTTTATTACACTAACATGCACTGTGAATCTCTAAGAAAAA
GACATCATGTGTAATCTCTTCCAAAGCTTATTTTAATAGG
AAGTCTTTATGCATGGCATATGTCAAGATTAATGGTACAC
AGAACACATTTTGTATCCTATCCATGAGTCACATGGGAAA
TCACCTTCCAGACCTTTCTCTGTGAGGTCTCCCTGTCCAC
TGTGCCCTGATCAACCCTTCACCCCTTCACTGTCTTTACT
TCCCTCATTTTCCTTAAGCAGACAGATGTCCAGGTCTCTG
GTCCACAGCTTCAGACATGACAAGGAAGAGGCTCAGCATG
AAGGTGAAGCTGAGGAAGGGCAAGGGAAAGCCAGGCCAAG
AGGCACTCGTTGGTGATGGTCACGGGAGAGAGGTGATCAG
TGGAGCCAGAGACTGGGCCATCCTGCTACGGATCACACTG
CTGAGTTTTGGTTGTATTTATTTTAGAAGCAGCCATCATT
CACCGAGTGGGAGAGAGGAAAGGGAAGAGAGGGGAAGAGA
AGAATGGGGAGGGATATTTACAAGTGTGAAGCAAAGGCCA
AGCCAGTGGGCCGAAAGCCGCCACCCCCTGATGAGCCTCC
ACCTGCCGGCATAGCTCCCTCTGCCCTCAGCAGCAGTTCT
CCATCCGTGGAGGGTTGGGGGTTCCCAAAGTGATTCCCCT
CTGGCTCTACACAATGGCTTCCCTCCAGCCTGGGGCCCCC
TGGCTGCTGACAGGAGATGAGGGTCACTGAGGGGAAGCCA
TACGTCTCCAGCCCAGGGGGCCGCCCAGCTTCAGAAGCTT
CCAGAATGAGATCCACATCAGACAAGGCCACCAGGGCCTG
GGTAGAATCGCATGGGAGCTCTTCTCCAGCTCCCCGGCCG
CAGCATAGGCGAGGGGTCCCCTAGAGAGAGCGGAGGCGAA
GCTTGCATGAAGGTCATCCCGGAAGTGGGGGTTGAAGAGC
AGGTAGAGCAGCGGGTTGAGGCAGGCAGGCAGGGGCAGCA
CCACCAGCAGGACAGACTTGACGGCCTCGGGCGTGACAGG
CAAGAGGCCCAGCATGGAGGCGAAGCTGAGGAAGGCCAAG
GAAAGCCAGGCCAAGAGGCACTTTCGTTGGTGATGGTCAC
GGAGAGAGGTGATCAGTGGAGCCAGAGACTGGGCCATCCT
GCTACGGATCACACTGCTGAGTTTTGGTTGTATTTATTTT
AGAAGCAGCCATCATTCACCGAGTGGGAGAGAGGAAAGGG
AAGAGAGGGGAAGAGAAGAATGGGGAGGGATATTTACAAG
TGTGAAGCAAAGGCCAAGCCAGTGGGCCGAAAGCCGCCAC
CCCCTGATGAGCCTCCACCTGCCGGCATAGCTCCCTCTGC
CCTCAGCAGCAGTTCTCCATCCGTGGAGGGTTGGGGGTTC
CCAAAGTGATTCCCCTCTGGCTCTACACAATGGCTTCCCT
CCAGCCTGGGGCCCCCTGGCTGCTGACAGGAGATGAGGGT
CACTGAGGGGAAGCCAGGGTCGCCCAGCCCAGGGGGCCGC
CCAGCTTCAGAAGCTTCCAGAATGAGATCCACATCAGACA
AGGCCACCAGGGCCTGGGTAGAATCGCAGGAGCTCTTCTC
CAGCTCCCCGGCCGCAGCATAGGCTAGGGGCCCTGAGGCC
TGGCACAGTCAAGTCAAGGTCATCCCGGAAGTGGGGGTTG
AAGAGCAGGTAGAGCAGCGGGTTGAGGCAGGCAGGCAGGG
GCAGCACCACCAGCAGGACAGACTTGACGGCCTCGGGCGT
GACAGGCAAGAGGCCCAGCATGGAGGCGAAGCTGAGGAAG
GCCACGGGACAGTAGAGAAGCCCGTCTGCGAAGATGAGCC
AGGCCACGTGCCTCACCATGGCGCAGTCCCACACGGCCTC
AAAGTCGCCCCGCGGCAGGTCACAGTAGAGTTTGATGTAG
GCAGCGGCCACGACCAGGAAACAGAAGGAGTTCATCATCA
CCAGGGCCACGGCGAAGCCCAGGGCTGCTGGCTGGCCCTC
AGGCGGGGGCGGAAGGGTGGGAAGACCCATTCCCGGGCCA
GGGGGGCAGGCTGTGACATCCAATACCAGCCAGACAGCCC
AGGACCCCTGCTCGAACGCTGCCCAGGGAGGGGGACTTCC
CATAGGCCCGGACGCAAGAGACAGAGACGCTGCACTGCAC
TGCGGCCAGAGTGAGCAGCAGCACCGACGCCTCCGACCCA
AGTACTGCCAGGAAGCCAGTGGCCCTGCAGCCCAGCCCCA
TCTCCCAGCGGGCTCCGTACTCGGAGAACTGGCCAAAGGT
CAGGGCATCGACTGAAGCTAGAAGGCCACAGGAAATGCCA
GTCAAGGTGTTGGCGCCTGCAATCGCACCTACCACAAACT
TGACCGGGGGTAGGGGTACAGGCCCGCCAGCGAACACGGT
CAGCAGCACCAGTCCATTGCAGAGCACAGAGAGCAACACG
ATGGCCCACACGGCCAGGCGGATGCCCCAGCTTTCAAAGA
GGTGCTCACAGGGCTTGAAGGGGCCTGTAGGAGAGAAGAT
GAGACATTAACCCCGGGCCAGAGGATGTTGGGACCAGGTC
TTGAGGACCAAGGTCAGCCTCTGTACTCAGAGAATTTCCA
GTCAAAAGGGGATGAACATGGCCCCTGCCCTTGGAAAACT
CCCAGTCTAAGGGAGGCTGACCCAGTTTCTGGCCCCAGAG
AACTCCCAATTGGAGGGTCTCTCACCTTAGAGAACCCCCA
GCTGGGGCTGTGGGGAGGAGAAGTGGGACATACACGACTC
TTCTTCCGAAGAGCTGCAAGTGGGGTGAACCCTAACCCTC
CTCTCAGTACACCAGAACATAGAACGCATATAGGCCGGGC
ACAGTGGCTCACAACTGTAATCCCAGCACTTCTGGAGGCC
GAGGCGGATGGATGATCTGAGGTCAGGAGTTTGAGATCAG
CCTGGCCAAAAAACAAAACTCCTTCTCTACTACAAATACA
AAAACTTAGCTGGCCGTGGTGGCACGCACATGTAGTCCCA
GCTACTTGGGAGACTGAGGCAGGAGAATTATTTGAACCCA
GGGGACGGAGGTTGTAGTGAGCCGAGATTGCTCTACTGCA
CTCCAGCCTGGGCTACAGAGCAAGACTCTCTCAAAAAAAT
AAAAAATAAAAAATAAAAATAAAAATAAAAAATAAACACA
CACATGGTACAAATTAATACAGTACAAACCCAGATATTGA
GGAAATGTTAAGTGAAGGACAGCACTGGAAAGAAAGGAAG
GACAGGCTGCCATCAAGGAGTGGAGAGGGTATCAGAATTG
GGAGACATGGTGGGTAGGGACAGAGGTGTGAGGGACTGCC
GAGACAGTAACCAGTCTATGTCTGAGGCTCTGTTTCTTTC
AGTCAGTCCCCAGTGATCCACTAAGGCCTCCACCGTGGGA
GAGTCCTGACCAAATATTACACCAGGCTGGCTCTCCCTTG
CTCTGTGAGAGGGGTATAGACCACATTGAATATTTGTCAA
TCAATCAGTATTTGGGAGGTAAAGTGTCTCAAGTACGGTA
AATCAAAATACAGATGACTTCTGGGGTTTTCCAACCTAGG
TCCACAAGAGATGCCTGAGATCCTGGTGTTTTCCATCCCT
CTCTCCAAAGTCTGTTCCTAAATCACCTTGTAACTTTGGG
AATATTATTTCTTCATTTTCTTTGGCTTTCGACTCTTGTT
CTTCAATGTGTTTCTAGGTAGCATGGGAATTTGAGAGGCT
TTTGTGGGAGCTATTTTTAAACCATTTTTTTCTTATTACC
AAATGTAATAGGTGATAATTGTAGAAAATTTGAAAATATA
ACATGAAAAAATTAAAATAACATGAGACTTCACCTCTCAG
AGATAACTCATTATCTTGGTATGTTTCTGTCCAGTCTTTA
AAAAATACATACATACATACAGGTTTTTTTTTTTTTTTTT
TTTTTTTTTGAGATGGAGTCTCGCTCTGCTCACCATGCGT
TAATCAAGTGGTCGGATCTCAGCTCACTGCAAGCTCCACC
TCCCAGGTTTACGCCATTCTCCTGCCTCAGCCTCCCGGTA
GCTGGGACTACAGGTGCCGCCACCGCCCGGCTAGTTTTTT
TTTTTTTTTTGAGACGGAGTCTTGCTCTGTCGCCCAGGCT
GGAGTGCACAGTGGCCGGATCTCAGCTCACTGCAAGCTCC
ACCTCCCAGGTTTACGCCATTCTCCTGCCTCAGCCTCCCG
AGTAGCTGGGACTACAGGTGCCGCCACCTCGCCCGGCTAG
TTTTTGTATTTTTTAGTAGAGACGGGTTTCACCGTGTTCA
CCAGGATGGTCTCGATCTCCTGACCTTGTGATCCGCCCAT
CTCGGCCTCCCAAAGTGCTGGGATTACAGACTTCAGCCAC
CGCACCCGGCCTACACATACAGGTTTTTAAACTAAATTAA
GATTTTACTGCTGCTATCATTTGGGTATGGTTTGTCTCCA
CCAAAACTCATGCTGAAGTGGAATCCCCAATGTGGCAATG
TTGGAGGTAGGGCCTTGTGGGAGGTATCTGGATCATGGGA
TCCCTCAGGAACAGATTAATGTCCTTCTGTGGGGGTGAGT
GAGTTCTCAATCAATCCAGGGAATGGATTAGTTCCCTAAG
AGTGGGTTGTTAAAGGGAGTCTGGCTTTTCTTTCACCCTG
TGATCTATTTGCACAAACCCACTCCCCTTCTGCTTTCCAT
CACAAGTGGAAGCAGCCTGAGGCCCTCATCACATGCAGCT
GCCCAATCTTGAACCTCCCAGCCACCAGAATTGTGAATCA
AACAAACCTCTTTCCTTTATAAATTACCTAGCCTTAGGTA
TTCTGTTAAAGCAACACAAAGTGGACTAAGACAACTGTAT
ATGCGTTCTCGTTCTCTTTAAGCTACATTTTTATCAAGCA
GACTTTCCCAAATTTTTCCCCAGAAGATATCTTTATATTA
TTCAAAACGTATTTCATGTACCATAAAATGCACCATAATT
ATTTGACCATTTGGTATGAATTATTTTAAAAGCAAGCTCA
AGTTGGACTTTGTCTTTTGGAACTTCCTTTTTTTTATCTC
ATCCCTGCTGATTACTGGTTTTCGGAGGTGAAATTTCCAG
GGCATCGTGAATGCAGCATGTGTGTTTTTCCAAGTCAGAA
GCAGCACCTGCTTCCTCCAGGTTGGGTTAATGTTCTGGCC
CCGAGCTGGCACTAGAGGGCGTGCTGTTGTCACCAAGCAC
TGAGAACTCAGGCTGGGCAAGGTCAGGCAATCACTCTATA
GGCTTTAGAGAGGGTAAAGGGAGAAGGCAAGGGTCCTGGG
CCAGAGAAAGCTGGAAAACAGGAAAATGGAGGTGGAATGA
AATGGAAGAAGCACACTGTTCATCACTTTCTGTCCATTCT
GAAGAGTTCCCATCCTTGCCTAAGTAGCATGCTGCTTGCT
GCCTTCGGCCTTGCATATAAAATGCCTGTTAGCATTTTAT
ATGCAAGGGAAGGGACTTCCTCACTCTAAACATCTCCAGT
TGAATTGCACCAAAAAGAAAGAGAATTTTCTTTTTTGCTT
TCTTTATAGCAAGATGAATTTAGGTTAGACGCTAAAGGAG
ACTTCCCCAACTGTAAGGGTTAGATGGTGCTGTAAGGAGT
TGCCCAGCAATACTATGGAGTTTTTCCACTGTGCAGAGTT
TTAACAGAGGCTGTAATCTTCCTGGGATGGAGTAGGGAGG
GATGGAAAAGGTGACCTTTCGGAGTCCCATCTGGCTCTAG
GATTCTGTGGTATGGGTCTTAGACTGAGGGATTACTCAAA
AGCAGTCCTATGTGCCACCCTGAGCAACAGGGTCAAGGCA
TTCTTTCCTGCTTCTCTCCTGTGTGACAGTAGTTTTCTCC
TGGATGCACAAATGCTAATTGGCTGATTGCTTGACTTCGC
CTCCATTCATGCTACTCCCCTCAAGCAGCCACCCAAGGGA
AAGAACGCCAGTTCCTTCCCCAGGAATTAGGAAAGGAGGG
CCTTCCTGCAGCAGACTGGGAGTCAGGCAAAGAATGTGGC
TGCAGACATGCCTGGCTGAACTAATACCTCAACTAGGTGT
TTGGGTGCCCTTTCTCCATTCTCCCTCGTCCCCATTCCCC
AGACACCACCTCACCTGGAGTAGGGCTACACTGGACACTG
GGGTGTGGCTTTGAGTCCTCCATCTCCAGCTGGAGCTCAT
CTAGGTCCAGGTCATCTGAAAGGAGAGAAAGTGATGCAGG
GTCCTGGGTCTTGGTGCCAGTCAAACCCTACCTTTCTCCA
AATGCCCTCTCCTTTAAGTTGTCTCCTACTAACTCTGCTC
AGCACTGGTCATTCCAGCAACCCTGCACATCCATTTCTAC
CCTTGGAGGTAAATATTTGGTCAGCTTCCTATTATCCACA
TGTGGATTATCTGTACTGAAGAGTGCACAGCAAACATTTC
ACCTAGACCTTCTCTTTCTATTAGTCAGGGCTCTGTGTCC
TCTGCAGTTGGCCTTACCCACAAGTGCTGCTTCTAGTTGG
AGTGGAAGCTCTTTTAATAATGTATGCTACTGATCACATA
TTTCTCTACTCTGGCTGGGCTGTTACTGTAATTTTGTGTA
CAGTTGTGAAAACTACACATTAAGAAAAACATTAGTGAGC
TGGAGTGTGTTCAGATGTGAACGAGTGAACTAGAGGGGAG
AGAGCAGAAGCCATTTGTGAGAGAAACAGTCAAAGCAACT
GGGTGGTGTTTAACTTGGAGGAGGTGAGAGTAAGTGGGGA
TATGATGGCTGTTCTCAAAGGGCTGAAGGACTGTTAGGGG
TAAAGGAATTCGACTTCTACATGCTGTTTTGCCCCAGAGG
GTAGAACCAGGATCGATGGATGGACTGTAGAAGGAGGCAA
ATTATGATTCGAATGGAGACACTCTACTTCTTCCTAACAA
GAGTAAGTTCCCACAATTAGAGCTGTCCAAAAAAGGAACA
CCCCACCTTCAACAGGTGCAGAGTAGGTCCACATCTGCTG
AGTGCAATTGTGGCACTGGGCAAATTCAGAAGAATTTCAG
GGATGAATAAGAGATGGCCCTGCTCTCGAAGAGCTTGTGC
AGACTAATAAGGAAACAAATTGTCATGCTACAATGAGTGG
CATCAACTAACAGATTTATTTCCTAGATAGAAGGGAATAA
TTTGAATGTTTCTAGCATAAAGAAAAGACAAATATTTAAG
GCAAAGGATATCCTGATTACTCTGATTTGATCTTTATATA
CATTATATGAATGTATTAAATAATCACACATGCCCCCCCA
AATACATACATCTATTATGTATCAATTAGAAAAAAGTTTT
CAGCTAATAGATTTACTGAACAATAAGAGTTAACATTTCT
TGAGTTCTTATTCTGTACCAGGTACTGTGCCCAGCCAGTC
CTCATCTTCATGGTCCCATTAACCCTCACAATAGCCACAC
GAGGCAGGTGACAGATAAGGAGACTGAGGCTCATTGAAGT
TAAGTGTCTTGCCCGCAGCCTCACAGCAATAGACTAGAAT
TCAGACACAGGTTTGTTTGACTACAGAGCCCAGATGTTTA
ACCATTATGCTTTCCCAGGCAAGCAACCAATTGCTTTGGG
GGGTCAGGGTGTGGGGAGGGTTCAGGAGATTTACAGATGC
ATGAGCTGAACATAATTTGTCACTGATGATACTAAACAGA
AAGTCCTCAGTGTGAGAGAAAGCACTTCTACACTGAGTCA
GAGGCTGGACTAGATCATGTTTAATGTTCTTTTCAATTCT
AAGTCCAGATTTTACACTTTCTTTTTTTTTTTTTAGATGG
GGTTTCCCTCTGTTGCCCAGGCTGGAGAGCAGTGGCATGA
TCTTGGCTCATAGCAAGCTCCACCTCCCGGGTTCACGCCA
TTCTCCTGCCTCAGCCTCCCAAATAGCTGGGACTACAGGT
GCCCACCACCACACCCAGCTAATTTTTTGTATTTTTAGTA
GAGACAGGGTTTCACAGTGTTAGCCAGGATGGTCTTGATC
TCCTGATGTCATGATCCGCCCACCTTGGCCTCCCAAAGTG
CTGGGATTACAGGCATGAGCCACTGCACCCCGCCCTACAC
TTTTTTTTTTTTTCTTATTCACTATTGCAGTGTTTCTCAA
ACTAGGGCCTGTGAACTCTAGGGGGTTGCAGACATGCTGG
AGGTCCATAAATTCTATAAGAATTTTGAAATGAGAATCTA
GAACATTTTATAATCTATAAAGACAAAACATTTTTTTGCT
GTGATAATCCATCATTGAAAGGCTTTTTAAAGAATAAGAC
AAGTTTCTCAAGTCAGACTGGGAAATGTGTCTGAGGACCC
AAGTTTGGGAAAGAATGGCTTGTCTTCAAAAGGTAACTGT
ACAATCTTCAGGTTTAAGAGACAGCACCCTGTAGGCTCTT
CCTCCATCATGCAGAGCAATGGATAGGTGACTCTGTTTGT
TGCACTTGTTCCAACTTTGGTTCACAAAGTCTGTTTCCTG
TGTGGATCCTTCCTCCTCACTTAAAGGGTAAACACCATCA
ATTGGGAGTTTTCCCAGGAGGCAGGAAGACTGTGAAGCTG
CCCCTGGCCCAGACACCATCAGGGCGGGTAGGAGGCTGAG
TTGTGCCCACAGAGTCCTGGCATTTCCTCCTCTCTACCTT
TCACTCCCTGCCCGCCCCTGCTCTCCAGAATGGAGCTCAG
CAATTCTTTGAAATCAAAATGCATGAATGAAACGCAAGGG
GTGAAACCCGTGGACTCTGTCTGAGGCTGGGAAAGTCACA
GCCAAGGTGTTAAGTAACCACTCTTCAAACGAGGAGGAAA
TCGAATCTGGCTGGAGCAGCAGCTCCTGGCTTTCCTTCTC
GAGGCTCATTAGCTCCCACAGGAAGTGGGGGGCCCTGCCC
TAGCTCCCATTACAGGCGGCAGGCAGCCCACGATCTTGAC
GCCCTGTGGTTCTCCAAGACCTAAGCCCGGTGGAAAGTTT
CACCTTGAGGAAGGAAAGTTTCCATTCCTCCTTCCAGCCC
CCTGAGGGAGTGTACAGCAGACATCCGGGAATGTCCCCCG
GGGACAGCCGTCTGCCGGCCCAGAGCCAGCCAGGCTGCTA
GACTGCTCCTCATCAGGTCCTCATACCTTCCCTAGGGAGG
TGTGTTAATACATTGGGAAGGAGGTTCTCAGAGATCCACA
GGTTGCCTGCCCACCATTTGCCCTCCATACACTGTGCCCC
GGACTCCACAGTTGCACTCTCCCTATACATGTATACCAGA
AGGCACCAGTCCTCAGCAGTAGCAGTGAGCATACTTCATT
ATTTATGGAATCTTTTAGTCTTCCCCAACAGCCTATGAGC
TATCCATTATCTTTCTCATTTACTTATTTATTTATTTAGT
TTTTTGAGACAGAGTCTCACTCTGTCACCCAGGCTGGAGT
TTGCAGCGGTGCAATCTCAGCTCACTATGACCTCCACCTC
CTGGGCTCAAGCCATTCTCCTGTCTCAGCCTCCTGAGTAG
CTGGGACTACAGGCGCATGCCACTATGCCTGGCTAATTTT
TGTATTTTTGGTAGAGACGGGGTTTCACCATGTTGACCAG
GCTGGTCTCGAACTCCTGACCTCAAGTGATCCCACCCACC
TCGGTCTTCCAAAGTGCTGGAATTACAGGCATGAGTCACT
GCACCCAGCCAATTATCTTTCTCATTTAAAGATAAGGAAA
GTGAGGCTCAGTATGATTACATGACTGGTCCAATGCAATC
CAACTGGTGAATGTTGTAGTTGGGTTTGGACCTCAGTTCT
GTCTACACTGTCATGAGATGTTTTTCTTACATGTTTATAT
TTGATTTTTGTTTGTTTGTTTATTTTCTCCATTGAAATAT
TGTGGAGAGTGAGAGATGGAAAAAGAATACCCCAAAGCAG
AGGACCCCTACTCTCTCCCTCCTAATTCTGCTTGTGTTCT
GTAATATGGGCAGACAGAGAAGGAAGCCCTTTTCTCTGCC
CTTAGTATCTAAGACACCACTTAGTAAATGATCCCTCAGA
ACCCCCTTGGCTGACTGCCTCCAACATGTGCCTTTTACCC
TAACTCTTCCAGAAACACAGATGGCCCAAGACAGCTTGCA
CTCGAATGGCCATTCTCAGGGAAGGTCTCTTGCACCTGGT
GGCCACGGAAGTCTCACTTTCAGACTCATGGCGCAGACTG
GAGGTGCAGCATGGACTTGGATAGCAATAACCCTGCACTG
TTCCTTTTGGTTCTAGGACACATTATGAGGGGATTTGTTT
TTTCTGGAAGTAGGTTTAATTCAATTGATTTAATTAAATC
ATATTGGCTCAGATTGATAAAATAAGGGGTCTGTCTTCTC
TGAGAACACCCTGAGGTTGAAGGAGAAGAAACATGTGGAC
CATAAGGGGAGGGTTAAGTGAGATGGTGCGTGAGAGGCAC
TTTGTGAACTGCAAAGGGCTAGGCAGATATTAAGACATTA
CCACAACCATTGTCGCCATCATTACATTGTCCCAAGCACT
GCTGGTTGTAGTCTTAGAGAGACAAAGTGCAAACAGAGGT
AGAGTTTCCTCCCAGATCATGGGCAGCTCCTCCCACCTCT
GTGGGGCTTCCCTCTGCAGCCGCTGTCAGATTCCCTCTCA
GGTCCCCCAAGCATCCCTTCTAACTTCCTCTCCACAGCCC
ACCACCCTCCCCAGCCCAGGGCCCCCAGTCACTCACAGTG
GTTCTCTGCTTGTCTGGCAAGGAGGCCAAGGGGCCTTTTT
GAAGACTCCTCATCATCAAGGTGAAGGTCTTCAGCCTCCC
ACTGCCCAGAGGCCTTGAAGAAGCTGGCACACATTCCATA
GGGACAGCACTGGTAGGCATAAGGCACCTCCAGGATTCTG
GTGGGGGAAAGGCGGGCAGGTGGGCTGCCTCAGCATCTTT
GGGATCTAAGACCTAAGTCTGATTTAAGAGATCTCCAACC
CAGGGGCTGGGCACTCAGTGCCTGTCCTTCAACTCCCAAG
TTCCCTGTTCACTGTGCCGGCAGCCTCCTAGGCATTCTTC
GTAAGGGCCTTGTAGCCTGACTCCTGATCTGAAGAGCTCT
GGAGGCATTTCTGTCTTTCTTTGTTCATCTTGGCAAGTGA
GATGGGGAAAGAAACGTTCTGCCCATTGTTTAAGGAGTCC
TCTCTGCTGGCTCAGAGCAGAGAGAGGCTTCCCCAAGGTC
ACACAGCACTGCCAGTGCTCTGCTTCTCCTCCCAGGCAGC
ACCTCCTCTTTTATATTTAAGGAGACAGGGATTCTCCTGG
TGATTCTTCACTCTGGCCCTCAGTGAGACCTGCATCCTAT
CCTCCCCCATCTCTGGGCATATTGGAGCTGGATTTGGTGC
CCTCTGAGGGTAAGTGCAGAGGCCCTAAGGGCATCTCATT
AGTGTGCAGCAGATGAGGCTTGGGTCACACAGGCTGTACC
ACTGCTGCTGCATGGAAGAGGCCTGGATGTCATTAGCACT
ATGGCCTGGCTGTGAGCTTGTTTTCCACCCATCTGTGTCC
TAGGCTCTACCCTGATTCCAGGGGCTCAGATGCTGCCCAA
GTGAGGACAGACAATCTAGACATGTGGAACCAGGTGAGGT
ACAAGGAGGGCTAGGGGGTCTTCACATCATCTTACTTCTA
TCCTCTCGGGTCCCAGTGCTCACTAGCATTGGTGCTTGGG
ACAGGGGAAAATGCTACCAAGGAGATAAGGAGGAAGGGGA
GGCATGAACCAGGCCCCATTTGGTCTGTAGGCGGTCAGGT
GAGCCCTTCCACTAAATCTCGGTCAAACCCTAAGCCTCTA
GGCTCTTCTCAGGGTGGAGCCGTCTGGCTTTCTCCCTGTC
CTTCCAGGGCCTCCAGCTGGCCTACCCAGGTGTTGGGGAA
AGCCAGTCTCTCACCTCAGTTTTGGGAAACTGTCCTTGGA
GAAGGCCTGGGAGAGAGCCACGTTCCCTTTGAGCTTCAGA
TGCATCAAGCCCCCAAGTCCAGCCAGGGGCAGTGTGGTCA
GCTGGTTGTCTGTCAGGTCCCTAGGACAGTGGATGGTCAG
GGTTATTGGCAGTCAGTGGGATTGCTGAGGGGGCAGGGTT
GTGCTGAGGATGTGGCCAGTGTGCCTGGGATGGAAGCAAG
AGGAGAGGAGCAAAGGACAGGAAAGAAGCTTAGAAGAGAG
CATTGAATGCCAAGGGAGGAGGGCAGCCAAGAGTTGCTAG
AGGCACCATCTGCAGGTTGTACATTCTTTTATTCACTCAT
CCATTCAATACATAATGGTGCCAACTAGGTACCAGGGACT
GTTCTAATTTAATGCCAAGCTGTCCCAATTTGTAGGTAAC
AGAGCTCCCTCAACCACTTAGTTCCTGTGCCCGGGTCTAA
GTGCCATCCAGGAAGCCCTGCCCACCCTCTTGGTGAACCT
TCCTGTTGTTGTTTATCCCCATCCCCCTGCCTTTCCTCTG
ACTTTTCTGATGATATAAGAGGCCTGAGTCTGGGACTGGA
CAGAGCTGGTCATCTGGCTACAAGCAGGGATTGGGTCATC
CATTCCATCTTGTAGGGCTTGCTTTGTAGCCAGAAGTGAG
GACATGCATGTTCTTCTACTGGAGACACGTTAGAGGAAGC
CCAGGGTTCCAAACCAAACACGAAGACCACAGACTGTGCG
TCGTGGAAACAGCCCTGGACTGGAAGGCAGGAAACCTGGC
GCTGTCACCAACTCTCTGTGTAACCAAGGGGAGCTGCAAA
TCTGCCTGAGCTTCAGTGTCCTCATCTTTCAAAGGGATAA
AAATATCCACCCTACCTATCTGGCAGGACTAGAGCAAACA
GGAGAGGGAAGATGGAGGTGAGAGTTTTGCAAAGCCACGG
CCCCAGCCTGAGGAGGAACTTGTGTGCCCACTGGGAGTCC
TGGCCCTTGGCTTTGAGCAAACTTCTGCTGGGCCTTGGAG
GCCTCACCTGTGAAGTGAAGCAGGTGGGGCTAGATAGTCT
CTAAGCCAGGGCCAGAGCTAGCCCAAAGGAGTCTTTGTGT
TAACCAGAAAAGGGCCCAGTCTAGGTAGATGTGCTTTTAG
GACTCACAGCTTGGCAAGGAAGTGGCAGGATGTCAGCTCC
CTCTTGGGCAGGAGCCCTTGCACAGTGAATAACCTGTCCC
ACAGTACATGGCAGCTGCAGCAGAGGCCCCTTCCAGCCCT
GACATAACGACCATATAGCCAACACTGCTCACTCTTTGTT
TATATCCCATGTAATTCGAAGGACCTGAGGTCCCCTGCTG
CCTCACAGAATGGCAGTCCTCTATAGCAATGCTCAAGCAG
GGAACCCCTGAGCTCTCTGAGACCCTGGCTCCCACATCTA
CTTCTACCCTCCTATGTGTGAAGGGATTCCAGGACCAATA
CATCCTCTTTCTCGGTGGATAGAGAGGATGGGGGTGGGAC
CCAGGCAGGGGAGATGAGGAGGGCTGAGGCTGCCAAAACA
CTGCAGAACATTAGCAGATGATGTTCCAGAGCTTGCAAGA
GGCAGGCTCTCTGTTTATCAGGCCCCACACTCTGTCAAAC
GGATTGTCAGAATGATTGATTAGGCTGAGGCCCATCTCCC
TGGGATATGCATGTTCCTGCTCTGGGGTGGCCCTTCTGCC
CTCATTGGCCAGCCCATAGTCCCGACTGGCCCCCAGCATC
CTGGAGGAGAATGCAGCAGGCACTTACAGCTTGACCAGGG
AGCGCAAGGTGGAGAAGGCCTCGGGGTGGATGGACCGGAT
GGCATTCCAGCTAAGATCCCTGCAGGCAGAGAGGGTGTGA
CAGGAGGGGATAGTAACATGTGGAGGACTCACTGTTCCCA
TCACAGGCTCTCCCTCACATACCCCCATCTGACCTGCCCC
CAGTAACAGTAACCTTAGCCTTTTGGGGAAGGTACTTGCT
CCTGAGTTGGCTGTGGCCCCAGGAACAGGGACATGACAGC
TTGGCTCCAGAGCCTCAGGACCTCCTGGGTACCAGCTAGA
GAAGTGTGTGTGTGTGCTGGGGATGGGGGCTACAGAGCTG
GGAGGCGATGTGCATGTCACATTTGCTTAAATTGTACACA
TGTGCTATGACAATGAGCATGCCTGGCAGAGGGACATGGT
GGCTCCTCCATGGCCCACCCCTGGATGTGGGTACTCACAG
GGCTTGCAGTGAGCTCAGCTGTCTGAAGGTGTCAGCTCCA
ATTTCCCAGATGCGATTGTGTTGGAGGCCGCTAGAGCAGC
AAGAGAGGCTGGATGAGTCGGCAGGCTCAGACCCTGGCTC
TGCTCCATGCCCCCCGAGCACTGGGAGGAAGAAAGTAGAG
CCCCCCACTTCTCCTGGCACAGGAAGAAAGGGCCCAGCCC
GAGGAAGTCACCAGAATTAAAGGGAGCACAAGGGGATCCG
GTTGCCTTGGGTAAGTGGGTCAGGAGACAAAGCCACAAAA
CCATCCCCATGGCCCAAAAGGGAGTCAGCTTCCAGTGTTC
CCACTGGGTCTGGCTCCCAGCCCAGCCAAACTGGCCCCCA
CACCTCCCATCACCATGGGTCCTCCAGACCCTAGCCCAGA
AGCAGAGCACCGCCCAACCCAAGTGACTGGCCCAAGCTGG
GAAGCAGAGCTCAGTAGACTGGTTGTCTGAACGGGAGATG
GACCCTGGACCTCAGTCATGCAGAAGACTCTCCTTCCCTT
GGCACCTAGACAAACAGGAGACCCTCATACCTCTACCCTG
CCCCAGCCCCAAAAGGTATGGTCCTGCCTAGAAGTAAGGG
ACAGACACAGGGAGGCTCAAGAGGCCATGCTGACTTGAGA
AAACAGGAGCTGGGTTAACAGAGCTTAGAGAATTTTTCAA
ATGATATTTTATTTGTGACCTTTGAATCCCAGGCTTGTTC
TTCCACATATGATTGTGTATGTCTGTGTATAACATGCAAA
CATACACACATATGCATGTGTGTGTTTACGGGGGTATGGA
AAAGGAGAGAGCATGCTCCAAAATGCAGGGTGCTTGCAAT
TACTTAAAGCTTTCTTTGGTCCAGCCCACTGGGCCCTGAT
GTGACCCTGTCCCTCCACTGGTCGTAATCACTACTGCATT
TCTGTGTTGCTATTGATTCATAAGGAGCCGCCTTGGGACT
TCTTTTAGGTACCAGCTCCTGGGTTTGTCTTCTATTGTGA
GTCCTAGGGCCATTGTGCAGGCCTCTGCCAAGCTCTCAGC
CCTAAACCCTGGTTTCAACAAACTCAGAAAAGAGAAGGAA
GAAGTGTCAGAGTTTGCATTGGCCCTTATTGATGCCCTGC
AACATGCCTCCCTGTAGGACTTTCTCAGGGTCTGGCTGGC
ATGCCTTTGCCTCTTCCCCACCCCAGACTCACATTTCCTC
CAATTTCTGACACCTGTGCAGGCTGGGCAGCTCCTCAATT
TGATTGTGAGATAGTTCCCTGGGGAAAAGAGAAAGGCCAG
GGCCGGGGTGAAGTGGTGGCTATGTGAGGGCTGCGGTGGG
GCAGGGGGCTCTGGCCAGGGCTGTGCTTTCCTGTCAAGCA
GCCAAAGGCTGTGCGGACCCCACAGGGACATGGCTGTTGA
GGCATCTCACACCAGGGCACCAGTCTCCTCAATTTGTTTT
CTCTGCATTTCCTCCTACTAAGTCCCACTCCTCACCGGGC
CTAGATGGGGCTACCTTATCATGTGATGGCCTGAGGAAAC
CTGGTAGGGTCCTGGGGGAAGAGGAACAGGAAGTGAGAGG
GGCGTGGTGAAGAGGAAAGAGGCAAAGAGTTGGGAAGAAG
GGCACTGAGCCAGCCAGCAGAGAACACATTGGACCTCACT
GAGCAATGTCAACCCAAGCACTTGCAGTCACCATTTATGG
AGCTGGCAGGAAAGATCATAGCTGGAGGCCCTTAGGGATC
ATCTGGCCCAACCCTTTCACTCAGCAGATGAGAAACCTGA
GGCCCACAGAGGGGACAGGACCTGCTAAAGGACATACACC
ACTCAGTGGCAAGGCTGAGTCTGGAGCCTGTGTCTCCGGA
CCCCCAGTCTAGGGCTGTTTCCATACACTATGTGTTGGTC
CACCCATCTTGAGCTGTGGGGCTATGGTCCCTGACGAGGA
GCCTCAGATTCAAGTTGGAGTCCAAGGAGAGAGGAAAACT
CCCCTTGACTTCAGAGGCCATTTAAGTACCTCCACAGGCC
CAAGATCCTCAGAGGGGATTAAAATTCTTGTGTAAATAAG
AGTAATTATGTCATTTATTGGTATTACGCACTAGGTGCTT
TACATATTTTTTTCAACCCTTACAAATTGACTTACATTTT
ATAGACGAGGATATCGAAGCTCAGAGACATTAAAGAGTGA
GTCCAAATCAATACAGCTAGTAAGTGGCAGAGCTGCACTT
CAAACCCAGTCTTTCTGGGGTAGGCTCTCAGCAGGAGCCT
ATGCTGCCCCACTCTCCAGGAAGGGAAGTGACCAAGTGGG
ACAGAAGCAGGAGAGGCCTTCTGTGGGACATGGGGGCAGG
GGCACAATGCCAAGACTGTAGAATGCTTGTGAGCACTCAC
AGGACTCGGAGCCTGGGCAGCTGTTGGCACATCCCCGATG
GGAGCAGCCGGATGCCTGCGCGGGTCAGGGTCCTGCAGGG
AGAACAGAGACAGAGCTGGCACCAGGCCCGGGGCCCTGCC
ATTCCCAGCCACCCGGCTCCAGCTCTGGACCTGATACTGT
CGTGGGATGACGGAGCTAACAAAAGAGAGAAATGGAGGGA
GAGACAGGGCAGGGGGTGGGGCTGTGGGGACAGAAATGAG
CAGACACTGGCATCTGAGCACCAAGCTCCCTTGGGCCTAG
AGGAGCTGGGGGAGGGGAGTGGAGCGAGAGGGCCACAACC
CAGGGCTCTGCTTGGCAGACTGTGCTTGCATGTCCAGCCC
TGCTCCAGCCATCCCCATCCCATCCCCTCTCCATGTCTTA
TAATGATCTCAAGCAGTACTGGGCCTGTAGGACAGGGACA
CAAATCTTCTCTGGTGAAGGGACCTTAGAGACAGGGGGAT
GTCCATGGGCAAGTATAGACAGAAAAACACCATAGTGGGA
CCATGGGAGTAGAGATGGGAAAGAAGGGAAGAACCAGGTG
CTGGGCTGGAGACGACTGTGGGGGCAGGTTAGAGAGCAGG
CTTGGCTTTGGGCAGGGTGTCCCAGGAAGGACTCAGGGCC
AAGGTCATCTTTGGGGACTGACTACTTCCTCATGGAAAAT
TTTCCACGTGCCACTGAATCTAGCAGGGAGACAATGGAGG
CACAGAGGACAGCCCCAGTCCCAGCAGTGCCATGAATGAG
CTTTGCGGTGTGGGGCAGGGCAGCCGACTTCCTGACACTT
ACTCTGGGTGTTTGCTCGATTGTTTCATTTCATTCATTTA
AATGTATCGAGGGCCTACTGTGCTTCGACACTCCTGCCCT
CTACACCGCAGGATATAAGAATAGAAAATACAAGAACGTC
TTTGTTGGAATCAAGCTTCAGAAAGGCAAAGAAGATGGGT
TTCCACAACCCTCCTCTCCATCACTTCAACCCTCAGTGTA
CCTGTGGCTTGGGGTTAGGAGCTCTGAATTCATACCTGAA
AACCCCAAGCATGATAAAGAAAGAAAGACCAGTCTCCTCG
CTGCCATCCCATCTGCCACCTCCTGACCTTGCCTGTGGGC
AGTGCCACATCAGGAGGAAGGGGATGGAGCCAGCAGTAAA
GACAGGCTGGATAAAAGGGAAGCAAGGAACCTAGACAGCC
TTCCAGGGGCAGGGAGTGGAAGAGCCCTTGGGAATGAAGC
TGGGGCGATAGATAAGGTGGAGGGAGAGAGAAGCCACTCA
CAGAATCTCCAGGCTGGTGGTGCCTTTGAGATCTGGAAAC
TCCTGGATGTCCGTGGCACCATTCAGAGATCTGGAAACAG
AGACAATGAGCTCTGAGGGGTGGAGTCAGAGCATCTCAAC
ATCAAGACTCTCAAATCTCCATTTTGTCTCCCCTCTGGGA
CTCCTCCGTTGGTGGCAATGTCATGCTTCCCTGCAGTCTT
CCTCAAGTCAGCCACACAGGCCCTCGTGGAGGCTGAGCCA
TGCTTAGCAGGGTCCAACCAGCTGTTTGCTTGAGTTTGCT
CAGCACACCCTCACCCAGACAGAGCCGGGCAACCTTAGCA
TTCATGCTTCATCTTGCAAAAACCCCACAGCCAAGCAACA
TGGGAATGGCCTTTGGTTAACAGACAACAGCTTGGGTGCT
TCTGGAGAAACCCTTGGCTGCTGGGTTTTCTTATTAGAAT
CTGAGATAGGGTCTCCCCTAAATTGTCATCTGCTGGAACT
TTATTAGAACTATCAGTTCTCTTAAACTGCTTTAGACTGG
TGGTTTTCCTCCTCCCCACCATCTCCTATCTTATTGAGGA
CATGGACCCACATGGGGCCTGCATGCAACAGCAGCACAGA
AAATTGAGTGTTGGGAAAAGCCCAGAGGAGGCAGCATGGG
GTCCAGAAATGAGCCCAGAATCTGAAATTAAAGGGTTCTG
GGTTCATGCCCAAGCAGGGCCTGAGTACCTCATGTTCCAC
CTGTACAATGGACCAATAACACCTACCTCGCAGGGTTAGG
ATGAAGATGAAATGCGCTAATGAACATGAAAGTTAAGTAT
GTGCTTTGGAGATGTCAGTTATGTTACCGTGACACCACAG
TAGGCTGACAGCAATCCATGGAAGTTTTGGTTTTTTTTCC
CCCTGAGACTGAGTCTTGGCTCGCTGCAACTTCAGCTTCC
CAGGTTCAAGCGATTCTCCTGCCTCAGTCTCTGAAGTAGC
TTAGCTGGGACTACAGGCATGCATCACCATGTCTGGCTAA
TTTTGGTATTTCTATTTTGAGATGGAGTTTCATTCTTGTT
GCCCAGGCTGGAGTGCAATGGTGCGATCTCGGCTCACTGC
AACCTCCGCCTCCCGGGTTCAAGCAAGTCTCCTGCCTCAG
TCTCCTGAGTAGCTGGGATTACAGGTGCCCACCACCACAC
CCGGCTACTTTTTTGTATTTTTAGTAGAGACAGGGTTTCA
CCATATTGGCCAGGCTGGTCTCGAACTCCTGACCTCAAGC
GATCCACCCGCCTCCCAAAGTGCTGGGATTACAGGCATGA
GCCATTGTGTCTGGCCCTGTGGAAGCTTTTTGAAGAACTG
TGACCTGGGCTGGAAATTAGAGAATGAGAGAGGAGAAATA
GAGAGCACCTTCAGGCCAAGGGTAATAACAATGGCACAGC
AAAGGACCCAGGGATCTGAGTTCCAAGGCCACAGGAGAAC
CAGCCTTGAGAACACACCATATTCAAAACTCTTTCCCAAT
TATTTCTGGAAAAGCTACCATAAACAGGATAAAGTTCAAG
AGGCCAGATGAAAGTCCTTGACTATGGAGATGGACCTTCT
TTGTCCCTTTGAGACCTGGGAAGAAGCCACAGGTCAGGGA
AGTGGAGGGAGGCTATTAAATTTAGAAAGAGGTGGGAACG
GGTCTGAGCAAAGCAGAGGCCTGCAGCCTTAAAGACCATG
CTTTGCAGTGGACTTGTGCCTTGCAAGGGAGAGATCCGCA
GGCTGAAGGCAGGAGAGAGCAAGAAGAAGTGAGGAAAGGG
GGAGATTCAGGCTGCAGCAGCCTTCAAGAGCCAACTTACA
GTGTGTGGAGTTTAGGCAGGTACTGGAATGCCGATCTTCC
CACAAACTGGATTGGGTTATCATAAAAGTGTCTGGAAGAA
GAAGGTCAAACACCTAATTGGGTTTTTTAGGCTTTTCTGC
TGGGGCTAAGGCCAATCTCTGCTTTCTTCCCCTATCAGTG
TAGACCCAGGAAAGAACATGCAGGGAAAGGCAAACCCTCC
CATGCTTCTGCCTCCCTGGTACTTCCTAGGGAAGTCCCTC
CTGCCTTCCCATCCTCTGTCCTCCTCCTCAAAACACTGTT
CGGCATTAAGAGACCAGAGAAAGTAGTACTCACATCGTCT
GTAGCAGAGGGTTCCCCATGAAGGCCTTTTCTGGGATGGC
CTTGATGTTGTTGTTATGGAACCCCCTAGAAGACAACACC
CGGGAACCAGTGACGATTTGGAGAAAAGTATAGAGAGGGA
GAGGCATGGAATTCCACAGGGCTTTTGGACAGCAAGCTAG
ATAGTCCATAAGATAAAAGAGGCATTGGCCTGGAGATTCC
AGGTTCAGATTCAAGTACTGCCTGTGATTTTTCCTTTTTT
TTTTTGAGAGAGGGTCTCTGTTGCCCAGGCTGGAGTGTAA
TGATGCGATCTTGGCTCACTGCAGTGCAGCCTTGACTTCC
TGGGCTCAAGCAATTCTCCTGCCTCAGCCTCCTACATAGC
TGGGACTACAGGCATGTGCCACTGCACCTGGCTAATTTTT
TTGATTTTTTTTTTGTAGAGACGAGATCTCATTTTGTTGC
CCAGGCTAGTCTAGAATTCCTAGGCTAAAGTGATCCTCCT
GTCTCAGCCTCCCAAAGTGTTGGGATTACAGGCATGAGCC
ACCGCACCCAGCTGATCTTTCTTCTTGTTCAATTACACAC
CCCCCTTTCCCTAACAAGTGTGAAAAGAGTGAGGGGTTGA
GACCCTGCTGCAGGCCTCAGGAAGCCTGTGGGAGCAACTC
AAGAGCAAGAGGCTGAGTTCAGGCCCCAGGAAGGGAATCT
TCTCCTTAGTCACTTGTGGTGGGAGCCCTGGTGGGTCCCC
ACAGAGGAAGCCAAGGGTGTATGAGAGAAAAAGGAAGATA
CGGAAAAGACACAGCTTCCAGGGGATCCCAAGTGAGGGAT
GTTCCTCAAATGGAGGCTGGCTTGGCCTCAAGGCCCTGAA
ATAAAGAAACATAGAAGTGTCAACAGCACGCAGTCAGGGG
GATAAGGTGCGGAATGGGCTGCTGAATGAATGTGGATGGC
ACTACAGGAAAATGAGGACTGAGGCACCCAGCTGAGGGTC
TGGGAGTCTAGAAGCCAGAATTGTGTGTTTGGTTAGTTGG
GAAGAACATTTCAAAATAAATAACATGTTGGACTGAAAAG
TATACAACCCCGTGTGGAGCAGGCCCCTTTCCTTCCCATC
TTTTTCACTGGAAGTTTCTGGCTTCTCTGTCCCCCTGGAC
TTTGCTCATCTCTGTCTTCCTCCTGCCATCCCATCGTGAT
TTCCACCTTCACGCTGTCTCACTCACAGATTCACCCTCAG
ACACCTCTAGTCAGTGCCAACAACCCAGGCCTGTTTGTTC
ATTAATTTATTCCTCTCATCTGCTCATTATGTTTTTCTGA
AACAACATCTTTGTGTCTAATGTTGAGCCAAGCTCTGAGG
GATTTAGAAGTTTCTAAGACAGGGGCCCTCTCCTCAAGCA
GCTTTCTCTCAACAGATGAGAGAGAGAGATGGAGATAGAT
TTTTTTTGCCCCTGCTAACTTAAGTCTCCTCTCTCTTCCC
TAATGCTTTATTATTTCCCAGCTCAATGCTTTGGCACATC
CTATTCCCTCTATGCCCTCTTGATCGATCAAATCTCATGC
TCCCCTCATGCCCCAGCTCAAAGGAAAAAAGTTAGATCTT
GGTGACTCTGGCAATGGAGAACTTCCAATATTTTCTCACT
CAGACTTTTTTTTTTGAGACAGAGTCTCACTTTGTCGCCC
AGGCTAGAGTACAGTGATACAGTCTCTCCTCATTGCAATC
TCTGCCTCTTGGGTTCAAGTAATTCTCATGCCTCAGCTTC
CCAAGTAACTAGGACTACAGGTGTGCACCACCATGCCGAG
CTGATTTTTGTATTTTTAGTAGAGACAGGGTTTCACCATG
TTGTCCAGGTTGGTCTCAAACTTCTGACCTCAAGTGATCT
GCCTACCTCGGCCTCCCAAAGTGCCGGGATCACAGGCATG
AGCCACCGCACCCGGCCAGACTATTTCCTCTAGGTGGTCC
AATTGTTCCCTATGTGCTGCCTACATCTGGCATTCACACC
TTCAAACTTCTGGTTGAGGCAAGGGAGGTGGCATGGGGCT
AGTACTATAGGTCTCAGGTGGTGGTGGTGGTTTGAGCTAT
AAAGATACTAAACTGGCCAGGAACAGTGGCTCACGCCTGT
AATCCCAGCACTTTGGGAGGCCGAGGCAGGCGGATCATGA
AATCAAGAGATAGAGACCATCCTGGCCAACATGTTGAAAC
CTCATCTCTACTAAGAATACAAAAATTACCTGGGCGTGGT
GGCGCGTGCCTGTAGTCCCAGCAACTCGGGAGCCTGAGGC
AGGAGAATCGCTTGAACCTGTGAGGCGGAGGTTGCAGTGA
GCAAAGACCGTGCCACTGCGCTCCAGCATGGCGACAGAGC
GAGAGTCTGTCTCAAAAAAAAAAAAAAAAAAAAAGATACT
AAGCTGCCTGAAAATTTGGGGCTCTGTTTATGAGCCTCCA
GGACCCTTAATCTGGTCCCACTCTCACTGTACAATAGAGC
TGTTTTTGTTTCCTGAGAGCTTCCCTCCAGTAAAGCTGCT
TCCCACCTGTGCTCATACCTCTGCCAGCTCAACTTCCTAC
TTGGGTCTTTACCTACAATTTCTTCCTCTGAAATGCCTCT
CCCCTCCCCCATCACTGCTACCTCAATCCGGGTCATCCTT
TAAGGCTCATCTCAGGATTAGTCCACAATGATCTTTCCAT
GTTACTCTGAACTCCCACCATTGTTTTAGCTAATACTCTG
CAATTTATGGTTGGAATTATACCACTTTGTCCCACTCCCT
GTTTTACCTGTGTTACTTTGTGTCTTCAATGAGGCTCAAG
GATGTTTGCGGAGGGCCATGTTAATCTGACCCTTCATTTG
TGTTTATCACTAAACACAGTGCTGGGCACATTGGGTGCTC
AGTGAATGCTGAAATAAAATAATAAATGGTGGCTTTGGGG
AACCAGAGACAACTTCTCAGTCCCCCTGGGGACAAGGTAC
TGAGGAGTGATCCTGTAAACCGGCTCTCAGTTCCTTTCCC
CATTCTTCTCTGGACACATCCCAACCAAGGCAAGGGCAGT
GCCAGGCCCAGGCTAATAGAAGGTGGCTTGTGCTATGGGT
TTCCCCAGGCTGGAAGGGCCCAGGGCCATTTCTGCTGGTG
ACACACCCCCAGGAAGTGCCCAAAGCCAAGCTAATGAGGC
CTGGGACTACTCAGAGCTGCACTGGAGCTTGAGGAGCCGG
GGGACGGGGGCAGCTACATCTTTTACAAGGACCATGGGAG
GTGAGGAGGTGAAAGCATGAGGCAGCTCAGGCTGGCTTCA
GCCCCTGCCCTTGGGACAGAAGGACACCCACAGAAACCAA
CAGAGGTGCTTACAGTTCCTGCAGTCTGCCCAGGGTCCGG
ATGGCCACGGGGAATTCCTGCAGCTCGTTATAATTCAGGT
CTCTGGAACAGAAAGCAAAGCAGTCATTAGAGCAAAGGCT
TAATGGGGCATGTCAGGGTCCCTGAGAAATGGAAACTTGG
CTCTGGGCTTGGCCAGGAAGATGGGTTTTCCAATCTGTTG
GATTCAGCGGCCAATGTCTGGAAACACATTTTTGGAATGT
TTGTGCTCCATTCCTGTTCCACAAATCCTCAGGCATGGAA
TCTTCCTGGCTGCAGAACTGTTTTGAGGCAGAAGACATAC
TTCAGGGGTGCAGATACCTGGAACCATCTCCCTCAGAATA
GACCCTGCCAACTGAAGAGAGCATGTCAAGCCTTTGGAGA
CATCAGAGGAGTGGAGGAAGGGGGGAAGTGGGTGATCGTT
AACATCTTATAACCAGCACTAGGGATTCCAGAAGGTTCCT
CAGGTGACTACTGTGGTCTCCATCTGTGGTCTTTGCTGTC
ATCCTCTATAAAAATGGGGAGTGTTTCTTCTCTTTGGGTG
AAGGCACAACTGCTATTTTCTCTTACACTTTTCTGTACTT
TCCAGTTTTTGTTTTGTTTTGTTTTGTTTTGTTTTGTTTT
GCAATGAGCATATATCGCACGTATAATCAGAAAACAATGA
AGGTAATTTTAAAAAGGGGTAGTAACCCAAGTTGGCAAGA
ATGTGGGGAAACAAGCATTCTGATAAATTATTAGTGGGAA
TTAAATGTGTACAACCCTTTAGAAACTATTTGACATCTTT
TCAAATTAAAAGATTCATACCCAGGTACTCCAAGTCTAGG
AATGTATAAGGATAAGTACAAGGTCGCTCAGAACAGCACT
GCTTAGGCACCAGCGGCAAAATATTGACCCATAAGTGACC
ACAGCTTCACTCCATCGACTCTTTTAAGGAAGCTTCTGTG
TCCGTGCCTTTTGTGGAGATGACAGGGTAAGAGAAATGGA
AGAGGCTGAGGGTAACTTTTATTTTCATCAGAAAAGATTT
AGAATTGCTTGTGACAAATAGAAAAGAGCCCCAAAGACAG
GGGAGCCCCAAGGAAAGAGGTGAGCATTTTGAGGGAGATA
GTAAAGAGTGACTGGGAAGTAGAGAGTAGGAACTACAGGG
TACTTCTAGAAAGTTGTACTCCCTGTTACGTAATAAGATC
CCCTCTTAACCATCAAAGAGCTTCCAAAATTTTAAAGTTG
GCTTTCATTTTTACTCAGTAGTCAATGACTTAGCCCCATG
TGGAAATGTGACTGATTTGGGGGTGTCTTGATGCCTCTTG
AATCCTGTTTCTGGGTTCCTGGGGTTTGGCAATAGGTTGG
GGGAAGACTCAGTTACAGCATTCCTCCCTAGCCTCCCAGG
ATGACCCCAGCCCACCTCCTCAGCCTTTTAAAGCCATCCC
TGCCCTGACAACTTTCATGGTTGTCCATCCAATGCCAGGG
CAGGGGGACCACGTGGAGGCCCTTTAATTACAGGTGACTT
GGCAGGGTTCTGTGGATAAATACCATGTTAACACGGAGAT
AATGACAGGCTCCTCTGCGTGACAGGTCATTACACTTAAT
AGTCCACAGGTAGAGCCAGGAACCCAGCCCAAGGGCCAGA
GGGGCAGTGACAAGCGTCTGGCAGCCAGTGAGCCAGATAA
TTGTCCCTCACTACACACACACACACACACACACACACAC
ACTAATTACCCGATTACCCTCAGACTGCCCTGGTGATCTT
GGGTAATTACAGTAGAAAATCCCTTCTGCCTTGCTTCTCT
TTGCTCCGTTCTCTAGTGAGTCAGACGCCTTTGCCTCTCA
TGCGTCAAACCTTGTTGATTCGCTCACAGAGAGGCTCCCA
CAGGCTGTGTGAAGGATGTGGTCAGGCAGAGGCCAGGATG
TGTGCAAAGCACTTTGACTAAAACCAGAGGTATTGGAGTT
GGAAACAAAGAGGAATTTTCAAACTGTGGAGTTCCTGGAG
TTCTACCAGGTGCTGCAGAAAATGCCTGAAAATCAGACTG
GAGAATTGAAGGATGGCAGCAGGGATGAAAGCGATGGCTT
CCCTTTTTGGTCTTAAATTGTATACATGATTCTCATATCT
CAGGTTCCAAAAGCAGGTGTTCCCCCTCCATCTTGGCTCA
GCTCACTCAGGAATTCTCCACTGTTACCTGAGAACTAGAT
TTCCCACAAATGACATGGAATTATCTTTATTGAAAAGTCT
TTTATTTTTTCTTTTTGAGATGGAGTCTTGCTCTATCACC
TGGGTTGGAGTCCAGTGGTGTGATCTCAGCTCACTGCAAC
CTCAATCTCCCAGGTTCAAGTGATTCTCCTGCCTCAGCCT
CCTGAGTAGCTTGGATTATAGGCATGTGCCACCACGCCCA
GCTAATTTTTGTATTTTTAGTAGAGATGGGGTTTCACCAT
GTTGCTCAGTCTGGTCTCAAACTCCTGACCTCAGGTGATC
TGCCCACCTCGGCCACATAAAGTGCTGGGATTACAGGCAT
GAGCCACCGTGCCCAGCTGAAAAGTCTTCATATTGCATTA
TTATCTCAAATGCAAAGTATTGCTTTGGTCTGGCTTCAGA
GACTTTGCCTGCTATTCCAAAGGCCTAGCATGCTCTTCTC
CAAATACTTCCATGGTTTACTCACTGGCTTCATTCAGGTC
TCTGCCCAAATTACACCTCATCAGAGAGCCCTTCTCTGAC
TACTCTATCTAAAATAGCATATCCTGTCATTTGCTATTCC
CTTATCCAGTGGGGTAGATTAAAAATGATCACAAATCCTT
TGCAGCTTCTCAAGATGTGACATCTACCTTGGTCTGGGAT
GGCCTTGTGACTGGCAAGGTCCAACAGAATGAGATGGAAG
TGATACAGTGTGACTTGGTCCCTAGTCACATGAGGCCTCA
CAGCCTCTGCCTTTGCTTTCTTAGAATGCTCCCACCACTA
TGTAAGAAATTCCAGGCTAGACTCTTGAATGATGAGGGCC
ATTTGCAGAGAGAAGACCAGCTGACAGCCAATACCAAAGC
CCCAGACATATGAGTGGCCTCCCTAGACCTCCTAGCCCTA
GTTGAGCATCCAGATGACTGCAACCTCATGAATGAGCCCA
GGGGATGGTTCCAGCAGAAGAACCACCCTGATGAGCCAGC
AAAGCCATAATTCATGAGAAATAATAAAGTGATATTGTAA
GCCACTAAATTTTGGGGTGATTTGTTATGTAGCAATATAG
AATGAGACAGCTTCCGTTCTTTCTCTTCACAGAACTTAGT
CACCTGACATATATTTTTGTTTATTTTCTTCCCACCCAAT
TAGAATGAAAGCTCCTTGAAAATAAAAGCATTGTTTCATA
TTCTCTCTAAACACCAGAATAATCCTGGCATACAGCAGAA
ACTCAACAAATATTTGATGGATGAAGCAATGAAGACATCT
AAATAAACTGATTAATGAAAACACTAATGGACTCTTAAGA
GAATCTAGAGTATTTGGGGGAACATCCTTCAGATTTTGAG
GCTGATGTTGCAAAAGACACAAGATAGTCCTGAGTGGCTT
GCCTGGGGCCACAGAGACCATGGGATGGTTTCATGTGACT
TTGCTATCATTGAGTCCTTATACAGTTCTTTGGACCCATG
TCCAGGCAATCCATTGGGTAGTTCCAGCCCTCCTTGGCAG
TTTCTGGTCAGGAATTTTGCAGGAGTGGCCTAACAGGCAG
TAGCAAAAGACATATGGCAAAAGGCATGTGAACTAGAAGT
CTCTTTTTGTTGAGAAATGTGAAAGAATAAAAACTGTGCA
AAGGTCAAAGAGAATTCTGCAAACTCCATGCCAATGAGGC
GGCCGGAATTTTCCCATTTGGACATCCACACAGATTTAAT
GACCTGGGAAATTGCCAAAGTCCTGCTTCATATAGTACCA
TGTAGATGTAATCTGTGCCTCTAATTGTCCAGGGAACATG
TCTTTGCAACTCTCTCCGCTCCTGATGAAATCAACTCAGT
GCAATGAACATTTTTTGCCTCCTCGAAATACACAAAGAAT
TCTGCTGGGTAAAGTGGAAGGTAGAGAGATGGGTTTAAAA
AAATAAAACCCCACTCCTATCTAGACAAATGCACAAGATG
ATGAAAGAGCATCTTTGATATGACTGTGGAGAGCACACGA
AGCATCAGGACCTTCACAGACTGCAGTGATCACACAGAGC
TGGGAAGACCATGAGGGCTTCATGGAAATGTGACATTTGA
ACCAGAACTTGATAGAACAGCAGGATTTCATTTTTTTTTT
TTTTTTTTTTTTGAGGCGGAGTCTCGCTCTTTTCGCCCGG
ACTGGAGTGCAGTGGCCAGATCTCAGCTCACTGCAAGCTC
CGCCTCCCCGGTTTACGCCATTCTTCTGCCTCAGCCTCCC
GAGTAGCTGGGACTACAGGCGCCCGCCACCTCGCCCGGCT
TGTTTTTTTTGTATTTTTAGTAGAGACGGGGTTTCACCGT
GTTAGCCAGGATGGTCTCGATCTCCTGACCTCGTGATCCG
CCCGTCTCGGCCTCCCAAAGTGCTGGGATTACAGGCTTGA
GCCACTGCGCCCGGCCTCTAAACAGCAGGATTTCAATACG
AAGGGATGAACCGATGAAGGCAAGAGAGCATGATTTAGAG
GAAGTGAGTGCTGTGGAGTCGTGTTTAGAAAAGAGCAAGC
AATATAGCTTGGTTGGAGCAAAGGGCAATACTTGGAGGTA
ATTCTATAGGGCTCTCTCCTCTGGACTGTTGTACACTTCT
TATCTGCTATCCCTGCCTCCAAGTCATCCATATGATAACC
TTGCTTGAGCACTGTATGTGTGCCAGCCCCTAAGTGTTTT
GTCCAAATAATCTCTTAATCCTCACAACAGCCTCAAGAGG
CAGTTACTACTATTATACCCATTTGACAGTTGAGGAAAGT
GAGACACAGAGATTAAATTAGTCACTCAGTCACAGAACTG
ATACCTGTCTGTGGCAGACTCCACTGCCTGTAAGTCACAA
TCTACTCTCTCTTTTCTCCATAGCTGCACTGACCAATACA
GTAGCCACTAGGCATGTGTGGCTATTCAAATTAACTACAA
ATAAATAAAATGTAAGATTTAGCTCTCAGTTTCACTAGCC
ACACTTCAAGTGCTCAATAGCAACACGTGGCTAGCAGCTA
TCATACGAGAAGAACAGATGCAGAACATTTCCGTCATCCC
AGAAAGTTCTATAGGGCAGTGCTAGCTTATCGTAATAGGA
AGAATGCCAGGAATGGAGCGAGAGTGGACTTCTCAGCCTC
CCTCACAGTGGGTGTGTCAGAAGTGGTGCATACCGCATCT
AGTCCAGGATTTATAAAATTGACAACTTGTCTCCTCACTG
GTCTCTCTACCCTTCCACCAGCTACAGGCCAAAAACTGTG
AGGCCCTAGAGGTGGCAAGCTCCCAAGAAGCCAGATGCCT
GAGTCATCACATGGACGAGGGCCACCTGCCAAGAAGACAC
ACTCTCCTTAGACTGTTACATGATCCAGAAATAAACTTCT
ATTGTGTTTGTGCCATTATCCATGTTTCAGTCTATATGTC
ACAGCCATTTAGCCTACCTGAACTAATTCGGTGTCACAGC
CAGGATTTGAACCCTGGCAGTGTGAGTCTGAAGCCACACT
CTTAGCAACTACACATCTGCCAGAAAGACCTTTTTAAAAT
GCAAAACTGAGTCTGTCATTCTCCTGTTGAAAAATCTGGA
AAGGCTTCCAGAACAAGGGCTTACAGACAAAATCCAAATC
CCTTAATGGGCTCCGATGCCCTTAACTAATCCCTCAGCTT
CATCTGCCATTTCAATTCTCCATGGGTTGTGCCATTTTCA
CACCCTTGTGTAGCTACTTGCACCTCTCATGCCCTCAGCC
TGAAATACCCTTGCACCACATCCATAGCTATTGAAATCCT
AGTCATCCTTTGAAGTCCAGCTCAAATATACCTTTCTCCC
TCAATCCAACCCAATCCCTGTAGTCAGAAGGAGTCACTCA
CTCTCTCGGAACTTTTCTGGGATTTCTTCCTCTCCATGCA
TAGCATTACAATGGTAATGATAGTGGAGGTAATAATAGTA
ATTACTATGCACTAGTCATGGTTCTAGGTGATTTGCATAT
ATTAATTCATTTAATTGCCATGCCAACCCTTTGAGGTAGG
TAACATAATGACCTCCATTTTGGAGATGAGAAACTGAGGC
ACAGAGGGAGATAATCACTTGACCACAGTTCCATAGCTAG
AAGGGTGGGGATTGAAGCCCAGGCAGTTTGAGTCTACAGT
TGGGTTTTCTACATGCATATTGTCTCCCCAATGAGACAGG
AAGTTTATTGAGGTTGGGAAGTATATGGGTTAACTTTTGG
ATGTTAACTTTAACTTCAGTCCTTCCCCATCTGCTTCTAG
CTCCCGGGAGCAGGAGACAGAACAACGAACTCTTCCTGGG
CTACTGGCTGGTTGTGGGCTGTTAAAGATAATAGTCTATT
AAGCCATGGATGTGTGCCACAGCCCAGGCACAAGGCCACA
CATGTGAATGTTCACTGTTGTAGGATGACCATTTGAGTCC
ATTGTGCAGCGTCTCAAGATGAGGGCTCCTTTGGCCTTGG
TAGCTGGCTGCTTCATGGCAGTGTCTCGGCCTTTGGGATT
AGACTCTAACACACAGACTCTCAGTGACTGCAGGGAAGGC
CTCCCCTGGCACCAGGCTCAGTGTGTATCTTCCATTGCAG
GATGGCTTATGATGCCCTAAGCTTCAGCTGGAAAACTCAT
CCACGGCTTACTAGACTATTATCTTTAACAGCCCACAACC
AGCCAGCAGCCCAGGAAGAGTTCGTTGTTCTGTCTCCTGC
TCCCGGGAGCTAGAAGCAGATGGGGAAGGACTGAAGTTAA
AGAGAAACCTCTTCCAACTCCAGTCAGAGCTCAGTCTGGA
AGCTGCAGCTGTCCATAGCTAAGACACCCCTTCATCTGCT
GGGCTGTTTCTAGCCAAATCTAATCAAAACAGATGGCAAA
TTCATGCAATCAGTAAAAGTAGCTGAGAAGGCAACCCCAG
CCCTAAGCTGTTCAAGGACCCAAATGCCCAATTTTCTCTT
TTCCATCAGGTTATGCAGAAATGGCCAACTTCAGAGATCT
CTGGAGAGCCTCACTGTAGATTAAGATGTAGATTCAAACA
ACAGAGCTGGCAGGATTTTACAGTCATCCTATCCAGTTCC
TTCGTTTTCTTTTTCTTTTTTTCTTTTTTCTTTTTTTTTT
TTTTTGAGACAGAGTTTTGCTCTTGTTGCCCAGGCTGGAA
TGCAATGGTGCAATCTCGGCTCACTACACCCTCCTCCTCC
TGGGCTCAAATGATTCTCCTATATCAGCCTCCCGAGTAGG
TGGGATTACAGGCATGCACCACCATGCCCAGCTAATTTTA
TGTTTTTAGTAGAGATGGGGTTTCTCCATGTTGGTCAGGC
TGGTCTCAAACTTCTGACCTCAGGTGATCCACCCACCTCA
GTCTCCCAAATTGCTGGGACTACAGGCGTAAGCCACCACA
CCCGGCCCCCCTCCCCCTTTTTTTATTGATGAGGAAATTA
GCTTGGAGAGAGGAGGTAAATTGCTGCAAGTTCCAGAGCC
AGGATTCAAACTCAGGCCTCTTGGCTCCTGGTTTAAAACA
CTTTCCTATATTCTACACAGAGCTGGATCCTGACTAGGCT
CTAAATAGCAGGGCTAAGAAAAAAGTTTTAGGGAGAGAGG
ATAAATAGACGTGGAGGATTGGGCTTCTGCAGGCATTTCT
TTTGGTGCTTATAAGCATGTCAAAGCCAAATAACTATGAT
TTGGAAGTTAAATGTCTTTTTGTATGTTATCTGTGTTAGA
GAGAGCTCTTGTCTTCTGTGCACCAACAGGATCATCTTGA
ACAAATCTCTTAATTTTCTTAGCTCATTTCTTCACCTGTA
AATGGGACATAACCATTGCATAAGACTGCTCTGTTCACCT
GGTCCAGAGACTAGCACAGAGTAGATGTTCAAATAATGCC
AATTCCTTTGATCTCTTCCTTTTACTAGACATAAGCTACT
AGAACAGACACTTTCATTCTTTAGACGCTACGAAAGTCAG
CACGCAAGTTGGCCCATCTCCTTTTCATAGCAATTAAGAA
AGATGAATATCATTAATTGGGTTTCCACTCACATTTTTAT
TCTCAAGGCTAACATTTGTGTTTATTACTGAATCATAGAT
AAGGGCACATGGGGGAATATGGGTGAGCCCAGCTCCCCAT
TGTGAAATACAAAACACAGAAATTTTAGATAGATTGTAAA
CTCTGAATTGCCTTTTATCTCCCGAAGGCCTGGAACAAAG
GCAACCTAGCACAGTGAATACATGTCTTAATTGCTTTTCT
CATACTGCAGACAGAGCCTCTGTCCTAAATATGACTCCAC
GTGCTTGGGGCAGATAACTGGGTGAGCCAAGAACCAACCA
AAATTTTATGACTAATAGTATTGTTATACCTTCTAAACAA
TCTACATAAAAGGCCACCCATTAATAAATGCAGCAATGAG
TAAAGTTGTCATTAGTTTCCATTGAGAGACACAGATACAA
CCTCCCTCCTTCCACCTACATTCTCTTTCTCACCAGAGAG
AAAACTCAGAATCTACCTGAAGCAATAGCAGTGCTGATTT
TAAAGAAAATGACTGGTCTCTGAGATTGAGATTACTTGTT
GCCCTGCCCTAATGAAGCACCTGGAACTACAGAAACCTAG
AATCAGAAGGGAGGTAAAATATAATAATCCAACCTGCCCC
CAAAGGAGGAATCATCTCTGAGATTCTGGCCCAATGAGGA
TCCAGTTTGTACTAGAACTATCTAAAGGGCAAGGCACTCA
CTGACATGCTGGGTGTCTCTGGTGCTGTCACTGTTGGGCC
ACTCTGCAGATTAAGTAATCCTTCCTTACCATCAGCTGGA
GTGCTCATCTTCACTTCCCTGCTTAGCCCTCATCCTGTCA
GCTGGAAGAGCATAAAATGTAATCTGCCTTCCAAAGATGA
TCATTGTACTCTATCCAAGGCTTCTCTTCAGTTTTTTGAA
TCACATTTTGTGACACTTCATATTCTCACCACCCTTCCCA
GGAGAGCCTTTGCCATGCTTAAGATATGGCACCCAGAACA
GGATCCAGTTCTCTGGATGCAATCAGACCTCTGTGGGCAA
CATATCTTTCACCTGGATGTTTGGGGCCTGTTAATACAGG
AGACCTGAAGGCTCGGAGGTGTTCCTGACCACAGCAGAAT
GTGGCCTGATAAATCTTTCCCAGAGACTTGGACCTGCCAG
TCAAAGGCTAGGGTCTTGCAGTTCTGACCAACTGGCGTGT
GGGAAAGTGACCTGGACCAAAGGGAGGGCCGAGGGACCAT
CCTTGTGGGTTCAGTCCATATCCAGGCCATTTCTCCAAGA
CAGCATGGGATACCTGTGCCAGCTCCTGGACTGTGAGAGC
ACTGACTAGAGGATACTTACATCTAGGGTTCAGAGGAGAG
GTCTGGACTAGAGACTGCATATCTCAGAGTATAGATGTGA
CTGGGGCTGGGAAGAACCTTAGATGTTAGATAGTCCAATG
CCTCCCAGTACAGATGGGAAAACTGAAGCCCAGAGAGGAT
TAAGATTTGCCAGGAGCCATACATCTATTTGTTGAAACAG
TTGTTCACCAAACATTTATTGAGTACCTTCCCTGTGACTG
GCACTGGGTCAAGAGCTGTAAATATAAAAGTGAATAAAAC
TCATGGAGAGATAGGAGGCAGGCAATTAAGTGAGTAAACA
AATTATTGGGATATCAGATTGTGGTGCGTGCTATGGAAAA
AAATTAAGTAGAAAACGGAGAGTGCTGGGAATGGAGGTTG
CAAAGTGGTGACCAGGGAGGATACTTAAAAGGTGACATTT
GAGCAAAGTCTTGGAGGAGGTAAGGAAGTAAACCATGTGG
ATAATGGTGGAAAGAACATTCCAGACAAAAGGAACAGGCT
TGATGCAGGAGCAAACGTAGTGTATTCAAGGAAGCCATCA
TGCCTGGAGTAGATTGAGGAAGGAGTGACACCAGAGAGGC
AGCAAGGGGCCACAGCATCTGAGGCCTTGTAGACCAGTAC
AGAATATTGGCTTTTTTTTCCTGGAGTATGATGAGGAATC
ACTGGAGGGTTTGGAACAGAAAAGTAACATGACCTGATTT
GTATACTAAAAGAGTCACTCTGGTTGTTGTGCTGAAAATA
GATTGTAGGATGACAAGAATGAAAGCAGAGTGACCAGATA
GAAGGTCACTGCAATAACCCAGGTGAGAGAAGGATGGCGG
CTTGGAGCATCGTGGTAGCAGTGGAAGGAGTGAGAAGTGG
TCAGATTCTTAATATAGTTGGAAGATGGGGCTAATGGAGT
TTGCTGACAGCTTGGATGTGGGATGTGAGAGAAAGAGAGT
TGTTTTGGATGACTTCAAGGTTTGGGCCTGAGTAACTGTA
GGAGTAAAGCTGCCATCACTGAGCTGGGGAAGACTTCTGG
TGGGATGGGTTCACAGAAAGACTTCGGGGTTCAGTCTGGA
AGTCTGGATATTTGTTAGATATCCAGTGAGCACATTAAGA
GGGCCTTTGAATATTTAAGTCTGGAGTTCAGGAGATAGAT
CTGGGCTGGAGCCATCAGCAAACATACAAGACCAGATGAG
AACACGGAGGGAGAGAGCGTAAACAGAACTTGAGTCTTGG
GAGAACTTGAGCCTTGGGACATGCCAAGGTTAAGGGGTTA
GGGTGATGAGGTCAGAAATGCTGGAAACCGTGCATTTATG
ATAAGTTTAAAAGAACTCAGGACTTCTACTCTAGAACCCT
TTAGTCTCTGTGACAGCAGGGGCTATATTTTGTTGTTCAT
AAATGTTTTCCCAGTGCCTATAATGGTGGCCTGGCATATA
CTAAAAACTTAATAAATATGTATGGAATGAGTAAATCTAA
AGAAACAGAAGTAAAGAGAGTGGTAATCTTTAATTCTTAC
CAGCTCCTCCTTCCTACAGATATGGGAGGGCCAGACCTGA
ACTTCGTTTCCTCTCTGTGACATCTACTAAGGAACCTGTG
GGCCAATCCTCCCCATCCCCCTTAACCTCCCTTCCTCTCC
ATTCTAGACCAGCTGGCTGGGGTGCCTGTGGGAGCAGTCG
GCGGAGGGGGTAGAGTTCACAGCGGAAGTTTTGTCCCCAT
TGCCAGCAGGGGAGGGAGAGGCAGCAATGACAGGAGCAGT
GACCCTGGCTACCCCCACACCAGGGCAATGGGAAAGGGAA
TGTTGTGCTGGGAAGAACTATTAATAACTCGTCACGGTCA
CAGAACGCAACACAAACTCATTGGGCAGCTCAATTTTCTG
CCTGTTAAAAGTTATTAGTGGTTCTGTGGGAGAAGCCAGA
AAAAATTTATATGGAACAATAAATACCTCTATAAGCCACA
GAACCTTACAAATTTGCAGCTAATAAACCCACAAATGTAA
GATGATTAAGAACTGGCAAGGAAAGAGAGTTCCTTGATTC
TTAGCCTCAAGAGGCAGTGTGGTCTAATGGGCTGACACTG
GGCCAAAGGCAGAGAAATCCAAGTTCTAATCCTGGCTCTT
AATTAGCTGGGTGTCCTTGGGCAAGTCATCCACCCTCTGT
CTCAGTTTCCCATCTGTAACATGAGGATACACAGTTCCTG
CCTTGTCTTTCTCAACAAGTGATTGGGGGGATAAATAAGT
TATGAGACAAGACAGCCTTTCAGAAAAAAATATTTCTAAT
TCTCTTAACTGCAGGTAATTATTATTCACCCAGTAACTAG
TGGGACTATCAGCACTTACCTTGAGATACAAAGGCAAATT
TGCAAGATTCATCTGGACCTCTGCCCCAAGCCATTAGCCT
GTCCCAGAGGGCTCTGTCATAGAGCCCACCAGGATAGCTG
TATAGTGGGTTGAAACATAGGTAGCCCCCAGAAGATATGT
CCAAACCCGGTACCTGTGGATGTGAGCTTATTTGGAAAAA
GGGCCTCTGCAGCAGGAATTAAAGATCTCAAGATGAGATC
ATCCTTGGTTAACATGGTGGCCCCAAATCCAATGGCAAAT
GTTCTTACAAGAAGATGAGACACACAGAGGAGAGATACAG
AAGAAAACAAAAAAAGGCAACCTGAAGATAGAGTAAGAGA
TTGGAGTGACGGGTCTACAAGTCAAGGATTGCCACCAGAC
ACCAGAAGTGAGGTGAGAGGCATGGCATGGATTCCGCCTC
AAACCCTCCAGAAGGCACCATCCCTGCTAACACCTTGATT
TTGGACTTCTGACCTCTAGAACTGTGGGAGAATAAGTTGC
CTTTTTTTTTTTTTTTTGAGACAGAGTCTCACTGTGTCGC
CCAGGCTGGAGTGCAGTGGTGCAATCTCGGCTCACTGCAA
GCTCCGCCTTCCGGGTTTACGCCATTCTCCTGCCTCAGCC
TCCTGAGTAGCTGAGACTACAGTCGCCCGCCACCACGCCC
GGCTTTTTTGTATTTTTAGTAGAGACGGGGTTTCACCCTG
TTAGCCAGGATGGTCTCGATTTCCTGACCTCGTGATCCGC
CCGCCTTGGCCTCCCAAAGTGCTGGGATTACAGGCATGAG
CCACCACGCCAGGCCGTTGCTGTTTTCTTAAGCCACAAAA
TTTGTGGTAATTTGTTATGGCAGCCACAGGAAATTAACAC
AGTAGCTATGCCTTGACTGCCTGGAAATTCCCATCCATCC
TACAGAGGAGATAAGACACAGCATGGACCAGTGTGAAATG
ACACTTCTGGGTAACATCCTCCCAGCCACCTTAGGGAAGG
GAAGCCAACATAAATCAAGCACCTATAATGTTCCAGGCCC
CATGTGAAGTCATCTCATTTAATACAATCCTTGCCAACAA
TCTTCTCAATTGAAAACTATTATCCCCATTTTCTATTTGT
GGAAACCGAGGCTCTTGAGAAGTCAGGTGACTTATACCTG
TCACGTGCTGGTGGCGGAGCCAGGATTTGAATCTAGGTCT
GCTGAGTCAAGATGAATCCTCATTCTACCCCGGGAAGAAC
CCCGAGCCCTGGGAGGACCTCGGTGGAAGTCCACCTGGTT
TCCTGTCCCTGGCCAAAGGCTGACATCAGGGCCAGGAGTG
AGGCATAGGCCAGATACTCTCAGAACCAAGTCAGAGCCAG
TTTCCTGTTGGCATTAGCAGTTTCAAAGACACACAGAGAG
AGGAACATTTTCTAGCTACAGTCACTGTTGAAGTAAAAAT
GTTCTGTGGAAACAGATCACCAGAGCATCCGTCACCAGAG
GAGATTTGATGTGGAAGGTACAATTTTGTATTATAAGGCA
GAATTCGATACATTTCTTCTTTGCTCTCTTCCCATCCCAG
GCCCCTGTTGAATGCCGGTCCTGATTTAGAGAGACAGCTG
GGGCCAGATTTCTGTTCTCACTATGGCCCCAGGCTCTCCT
CCAAAGGGAAGTGTCCAGCGAGCACAGGGCTCCAGTTGGG
CCTGATTTGTTCAATGAGGTTATAACAAGGCCCAGGGAGC
ATCATCCAGGCCCAAGAGAGGTGAGACACTGTTGTCCCCG
GGTCCATCCTGGGCCCTGTCCCCTCCTGGGTTCTAGCTGA
GATTCAGCCATCAAGTTCCCAGATCTAGAGCATGAGGGTG
GGCCCTTTAGGATGCAATTGGGTTTGCTAGACCTTTTCTT
TTCTTGCAAAGATTTTTAAAGATTAGCTGTCAGGCTAGAC
TAGCTCCTCATGGCCTCCAGGCACACATTTCTAAACACTG
ACCTAGGGTTTCAGGTCCTGAAACCTCCCGGGAAAACCTT
CCTAAAAATGCTCTTCAGCATGCTCTCTTATCTCTCAGTC
TAGATACCTGGGAAGTCCTACGATTGAGCTGACCTTGACA
GAACCTCGTGCTAAATGAAGCAACGTGTTATGAAGCAAGA
GGTATGGTTTCTAGTGGTTTACCATCACTTACAAACTATA
GAGACGTGGGCAACTCACCCCCAAATACCTACATTTGGTC
TGATCTGGTAAGTGGAAATACTACTTCACAGTCTGGGGGC
TAGACCACCTCCGATTCTCAATTTCCCAGCAAGTGGGCGT
CATCCTCATTGTGGAGGTAGAAAGGAGTTGTGGATGCAGG
ATGGAGCATGACCTGTCTGCTTCTGGCTGAGGTTTCTTGG
CAAAGTCTGGAATGATGATGACTACATCAGGAGAAATGTC
CTAGGAGCTTCCTTCCTACGAGGTCAGACTTCTCCAGAGG
ACAGCAAGGTTTCTGCAGGAAGGGGGTGGGGCAGGTGAAG
TTGGCATGATTTGTTCTGCTAAGCAAGAGACAGGTCTCAA
CAGTGCCCATCCCCTGAACCCTGCCCAAATCACTTGAATT
TGTTGGCCCTTTTTGAGTAAAAGAAAGCATGGTGTATGTC
TCTCCCACTTTCCCCCATCTCTGCAGCAGCCCATGTGTAG
ATGAAGGAAGTGAGGCTCACGGAGCTGAAGTTACTTCCTC
TGGCTGACCCAGCTTGCAGAGGCAAAGCCAGGGTTGGAAG
CCAAACAGCCTGGTCTCCAGAGCTGAGGGCATAACAGAGG
CCGTGTTGCTGCAGGTGCATTTGTGATGGGCATTTCTGTG
CTGTGCTGGGTTGTGGGGTGGGGCTGCCTATGTGGAGTGA
GGATCATGTAGGGCTTGCAACCTGTGGCACGTGTGTTGCA
TGTGCACATGATTGGCTGTGCAGTTCCAGATGCCTGTGTG
ACCACGCGTGTGCATGCCCACACCTGGCCCCTCCTCCCCA
GGTGCTATGGCTGGGGGCTGCTTTCCCCACTTAGAGGAGT
CTGCAGAGGAGCCAAACCACAGCTCCAGCCAAACCGCAGC
TCGGGCCGCAGGGGTTTGATCTTCCCTCTGCTGCTGGAGA
TGAGAGAAGTCTAAGTGGCAGAGATTTACAGGGCCTGAGG
GAGAAATACCCTTCCAGTGAGAAGCTCACATGAAAAGCTC
CAGAGTAATAACTGAGGCTGCAAAGCGTGCCAATTATGCA
ACAATTAAAAGGTTTGACTATCATTTCTTTCTCCTTTTAT
TCTCCTATCTACTCCTCCCCCTGCCACATCTGGCTGCCCC
TGCAGGCTCCCTCAGCAAAAGCTCTGGGGAACAGAGGATA
AAGAACACACTTTTCCCCTTTTTAATTGGAGATCAAAAGT
TGGAAGAAGAACTCACCCCCTCAAGGGCAGGAAGAAAGGG
GTATTGTTGAGATGGAGGCCCTCAGAGGAGGGGATGGGAA
AGGAGAAAGGAGTGTAGGGCAGGTTCCTATACAGCTTGTC
AGGGTCTGTAAGAATTTTACACACATCATCTCACTTAATC
CACAGGCCAACCCTGCAAGATTAGTTTATTACTGGCATTA
TGTTTCAGATTAGAAAATGGAGACTCACAGAGGCAAATGA
TTTGACCAAGGTCACACAGCTGGTAGAACTGGCATTGTAC
CCCAGGCTGTCTGATGCCAAGGGCTTTGCCACCAGGTTCC
TAGCTTTGGCTTTCCCATTGGTAAAGTGGGTGCAGGCCCT
GGGCTTTGTGTGATGGAATCAAGTGCTCCTGTAGATGAAA
GGTACAGTGGGTGCTTAGCGGCAGGATTGCTCTGTAATTC
AGCCAGCAGCAGCTGAGCCAAATGCCCTGCATGGCAATCC
AGTGGCTAATTGAGAAAGAATTAGGCAGTGTGCCCCAAAA
GTGAAGAAACAGCTGCTAGCTGGCTTTTTAGAGGTGCCAA
CACACAGCCAGTATATGTATCCCCTCCCCAACTGATTTCC
CAGCAGAGCTAACAGCGCCCACACTCCAGGGCCCATGGCA
TTGGACTCTCTCCTGCCCTGCTCATCCATGGCAACTCCAA
ACACTGCCCTAAAAGCTCTTATATCTCCTGAGGGAGGGTG
GCTGTGGGGCACAGCCTTTTGCAGGGTAATGACCATCTCT
TACATCCAGGATTCCCCCAAACAGCTGGCACATAGCAGGC
TCACACAGCTCACATTTGACCCAGACAAAACAGGACAGCA
GGCTCTACCCTAGGGATTTTCATGTATGTTTTCTCATTAA
CACACCCTAGATCTGCTCTGTCTCTAACTGAGGGAGTAAC
TCTGGGCAGGCCATGACACCTCCCTGGACATCAATTTTCT
CAGATGTTGATTGAGTGGGCTAGACTGTCCAGAGTTAACT
GCCCAGCTGTCTATGACAGCTAGAGAGGGAGGAACATGTA
GCCCAAGTCACGCACAGTGGCAGGGAGAGGTTCCGATCAT
CCTGCCTCCAGGCTGGGACATGTCCCCCACACCTCAGTCC
TCAGTCTTCAAGAGGGTGAGCATGCCAGCAAAGCTGGGCT
GGCTCTGCCATTTCTCCTGCTTCAGGCTGAGCCCAAGAAA
GCAGCCACACTCCTGGGTCTTGTGCCCACAGGAAAAAAGA
GTGGAGCTTGGGTCTCAGCCTCCCCATTACTTTTCCCTGC
ACCACCACAAATGCCGTCAGCCCAGGCCTCCTGGGATAGG
TTTTGCTAAATGGTTTTCCCCAATACATTGCTTCCCAGGT
CACGGCTTGACTCGCAGCATTTTCTCCTCTGCTGCTTTGG
ATTCTTGAAAACCCCTCACCTCAGGAGTGATGTCCTGGGG
TATGTCGGTGGGGGTGGAGAATAAGGGGGGTTGGTTATGG
AGAGCGAGGTGGAGCAAGTGGGGGGCAAGAGAAACTGTGG
CCATCCCCCCCGACACCATGAGCTCTACCGCAACCTTAGT
GGCTCACACTTGGTGACCTGGGGGTCCTTCTTTCCCCATC
GCCCCTCTCCCAGGCCTGTACCAGGTGGCTGTGGTAGCCA
GCTCCCCCATGGGAGCTGAGGGACCCCAGCTGGCACAGAC
GGCCACACTTAGAGAGCCCAGCCAGTTGTTTGCTCAAGTG
GGGCCCACTCAGCCCACTGTGCGGGGGCTGGCAGGACTCC
AGAGGAAATGATGGGAGGGTTTGGGTGCATTCTGACCTTA
ACTGAATTCCAAGATGATGATGTGTGAATAATATGGCTTT
TTGAGAGTCAACAGCTTGGGTGCTTTTTATAGTCAGGCTG
GAGCGCTGAATGGGCCATCTCCCCGTTAATCATTTAGCTA
GTTAGATCAATTGGCAAACAATCCCAGCATTACTCTGTGG
TATTACTCTCCCTTCCGTCAGCAGCCACCCTTACACAGAT
ATCAAAACTGCCATCAAGTCAGCCCCAGCCCTACCCCCAT
GCCTTCTATTCCCCAGGCTTCACATTCTAATTCCTCAAGC
TTCTTGCAATTTCCATTTCTGTCCAGAATTTTCATTATTT
TGGTGGTCTCTGCCCACAGGGAGATCCCAGGTTCCTACTC
CCTGGGCTGTTCTGAACTCCCAGAGGGCACATTCTGACCA
CCTGAAGGAGGAAGAAATCCATTATCAGTGATATTCCAGA
GAAAGTGCCAGGGAGGGGCATGTGGGTGATTAAGCCCGGG
GCCAGACCCCAGCACCTAGGCCTGCTGGCTCTTCCCTCTG
TGTGCTCCCTCCACTCCAGGACTCCAGGCTTTCATCACCA
GGCAGGACAGAGTTTGACCAAGACCTCAAAACTCACAGTG
TCTCCAGATTGTGCAGCCCCTCGAAGCTGTGGGTCCCCAG
ATGCTGGATGCGGTTGTTATGCAAATGCCTGCACGGGAAG
GAAAGACGCATCAGAATGGGTGCCAACAGCACTGGGGCCA
GGGAATTGAAGGGCACACAGTGGCATGAGTGGGAAAGTGG
AGGCAGAAGCATGGACAGAATGACCCTAATGGTCCATCCC
TTTGTTTCTAGGAACAAACTGACTGGCCAAGACTGACTTC
TGAAGCCACAATCTCCAAGGCTAGATTGACCATAGGCTAC
CCCATTTTGATTTTCTATTAAAGGAAAAAGGGAGAGGAAA
GCCTCAGGCCAAAGCTAAAGCAAGTTCCCCCTAAGCTCTA
GGAGACAGTTCTGATGTCAGACGGGCTCAAGTCTGAGGCT
TCTTCTATGGCCGGGCTCCCCAGGACCCAGTCTGCCTGAC
TCAGTGGCCAGACATACTTACGGGAGCCAACAGCAAACCA
CTGCAGACAACATATAATTAAAGGCGAAGCTTTCTGTTAC
AATTGGAGAGAGCTACAATACACTCAGAGAACAGGCAGAT
TGGTGAGGCCAGAGGAATCGAGGCAGGCTTTATAGCGGTG
GTGATCCAGAGCAGGGCCCTGAAGGACAGGTGAACTGAAC
AAGCAGAGGGAAGGGCATTCCAGGCAAAGGGGGACCCAAG
GTGATGCAGCTTGAACTGGACAGAGCTATCCAAGCATAAG
CCGGAAAAAAACAGCACTGCATGGAAATTATGAAAACATA
CAACAGGGAAACTGAGAGCAAGAAGAAAGAGGATGCAAAA
GGCAGGTAAAGTTTCAAGCCTAGAAGGAAAGATAACTAAT
GGATCAGGAACACAAAGAAATTTTTCACAGTAGCCTTCTG
CTACAAAACAATCCAATAAAACATTATTTCAAAGACAAAT
GTTCTTAAGTGAAAGGAAAAATGACACAGTAGATTAAGGA
AATAAATTGAGGACCAACACTACATCACTAAAAAAAACGA
GTCAATAAATGTAAAACAAGGGACAGTACAGACACTGCTA
AAAATTGAATTGGTGTCAGAGAGAAAACTTGAGATAATCA
TGATGACTATGGTTAAATGAGACAAAAATGTTAAAACAAA
AACTAAATGCTGAAGACATAAAGGTGATTTGACACAAGCA
TAATTGATGTTTCTGGAGCAGAGAATCCAAAAATGAGACT
GAAGATATATTCAAAGACATAATACCAAAAAATCTCTAAG
ATGACGAAAGAATGGAATCTGCAGCTCAAAAGCATATATT
GTTCCAGGATAATTAAATACTGACTATTCTATACTGTGAC
ATATCCTAGTTAAACTATTAAATTCAAGAATTTAAAAACA
TCTTCAGGCAGAAGAAGGAAATCATTGACAAGGGGAAGAA
AATCAGGCTGGCCTCCAAGATGTTGTTTAAATAGAAAGAC
AATGGGCAGGCCTCATCCAACATAGATGGTTAAGGACGGG
ACTCCTGTGAGCCTGGGGATTTAAAGCTTCTGTCTGTCTT
CCCCATCCTTACCCACCTGCTCCATGAGGTTCTGTTTCAG
GAGACAGACTCCTGTCCCAAGGGAGCTTCTGATCCAAAGG
GGAAAACACCGCCTTTTGGGAGTGATCTCCCCTTAATTTT
TCCCATTTCTTTCACACCTATAAACCAATTGTCATCAAAC
TCTATCATTCTTCTTGCCTCCTGTTGAACTTCCATCTCCA
TTTTCCACCCTCTTCTGCCTCCCCCAGTATCTCAGGTCCA
AACTGTCTCAGCTAAACATCTAGCTCCTCCCTCCAACTTT
CTCCCCTAAACCACTCATTCAACCCTGGCATCTTGGGCAC
CCCAAATGGCCCAGTCTGGGGGAGGTGTTGAGGCTTATAG
CCCAGATAAAGAGACAAGATTACACACATGATACCACTGC
TGTCCAACTAAGTGCTACCTAGGGGTCCTGTTGGTGCCAG
AGCAGTGGTGAGGGGTGTTCCACATGTGGCAGAGCAACCT
GGATGATGAAAGTTCAGGGTTGGGTTGAAGAGAAGCCCCT
TCTCTTCCACCCTACTTGCCTGCTCACACCGCCAGCCAGG
CCCCTGTACAATCCTTGATTTTAACCAAATATCTTTCTTG
CTTCCCATCATATCCAGTCTTCCTTTTCTTCCTCCTGGGC
CTTCCTACAGCTACAGCTCATCCCGTAGTCCCTGGACAGC
ATTCCCCAGCTTCCTGTCCACTTCACAAGTCACCCTCTGC
TAAAAGCCTCTCTCCTCCATCCCATGAGTTGGAGGCAGGT
GAAGGACAAAGGGATAATGTTTCTAGCCTCTCCCCATGCA
AAAGGACCAGCTTTTCTCTATCAGCTTTGCTCCCACACCA
GTAGGTTTTCTTTCCTTAGTCCCTTGTCCCTCTTTGTCCT
CAGTGGGCCTCCCCCTCAATACCTCCTAGATCTATAACAG
GCCTGACTTACAGGCCAATTCCTTGGCTCCCACTCAAACT
TTGGAGTCACCCATGACCTGCCTTCTTCTTGGTCTTCTAC
CCTCTGAAAATCTCTCAATCAGGTCAATTCTTCCTTCAAA
ACAGCCCTCACAGTCATGCCGTCCCTTCCATCCCTTCTAC
CACCTCCTTAAACTAACTGGACTTTAACCAAGAACCTCTG
AACTGACCTTCCTGTCTCCAGTCTGCCTCGGTTCCAATCC
AGCCTTCAAATTAATCTTCCTAAAATACTCCATTTTAACC
CTTGCCTGAAAACCTTCAAGCTTCCCCCACCCACACGGGC
AGATAGAAGCCAAGCTCTCTGTTCTGACGTTGCAAGTCCC
AACATGCACCTTTCCAGCTTCTTCTCCTGAGCTCTGCATG
TGGACCCTCTGCTCCAGCCAGACCGGCGTGGTTACTGGCA
GTCAAACACACTTACTCTCCCCTCCGTGTCTTTATTGCTA
TCTGCTTGGAATGTCCTCATTCTCTTCATTTCACCATCTT
TCCAGGCCCAGGTCCCATCCCACCTCCCCCAGGAAGCCTC
CCTCCCCTCCACCTCAGGCTTCCCACCATACCTATGCTGC
TATGAGTCTGAACTTATCATCTGACTGTGTTAGCATAAGT
TACACTACATCATTCATTATTTTTTCCCCATATTTATTCT
GTTCTTTCAACTGGACGGAAAGCTCCTCAAGGGCAGTGGC
TATATCTCATAGTTTTTTGAGTTTTCAGTATACCACATGG
GGGCTCAATAAATGCCTGCTCCTGCTCATCCATCTGGGGC
CAACCATGAAGTTCTTATTTCTCCAGTAATCTCACCACTC
ACAGAGGCCTGACCCCACCCCCTTACAATGTCACGGGGAT
ATCACCAAAGTTAGAACCAATCACCTTGTTCTGTTTACCC
TCTATAAATACCCCCAACTCCGTGACTCGCAGAAGAAGGG
AGGTAAGGCATCCTGACAGAAGAATATAGTCCACAAGGAT
ATTCATCTTGGTTCTCCAGCTTCCCAGGACAGAGAATTAG
ACAAACAAATTGGTGCCTGCCTTTCATTTCTCAAATGGAA
CTAGGTATCATCCATTCCCTCGCTTAGAAAATCACGCCAG
ATCTTCAAAAGTGGGGGGCGGGAGGAATGTTACCATTCAG
TAGCGTCACTAACACGCATGTTCCTAAGCCATGTTCCTGC
AGCAATTAGTGTGTAACCCAAAGCAATTATACATGACCTC
CAAGCCCTTTTAGTAATTACCCTATGAACTTACCAATCAT
TCATAGCAATTAGCTGGGAGCTAATTTGCCCTCTAAAATT
CCCACTGGGAAGGCAGAGTTAACCCCAGTCCCCAGTTCCT
GCCAGGGATGATATCTCCCAGGTAATTACAGTGATGGGGT
TTTGCTGTCTAATTATAAGTGATGGCTTTTCTCTGCTTCT
TAAGGCCTGGGAAATGAGATGAATTTATCCCATCTCTGTG
CCAAAGCATATGACTGCATCATCTAATTGTCAAATATGGT
AGAAATTACTTAAGAAATTCTTGACTTGTATTTCAGTTAT
CATGGTATAGTTATTATATGTGCATGGCAAGAAAATAATA
GCTTAATTTCTTTTTGTAGTACCCTGGCCCTTTAGTGACC
CTCAGAGCACTTTTCAAGCTCTCATGTCATTCGACCTCAT
GATAACCCTATGGGATCAACAGGGAATGGTCATCCTCATG
TTTTTCCAAAGGGAGACCAGAAGGTTTAGCAACATGCAAA
GAAGAGCAAAGCTAGCCAGACTCCAATCCAATTCAGGTAA
ACATGCAGCCCCCAGCCCCCAGCAGAACCCCACTGGGGAT
GGGGAACAGAGCAGCACTCACAGCACCACAAGGCTGGTGA
GATTCTGGAAGGCGTAGTCGGGGATGTGGCTGATGCGGTT
GAGGGCCAGGGTCATGGCCTGCAGGGCAGGGAGGTTGTTG
AGGGCCCTGACAGGGATCTCCGTGAGTGCATTGTCATCCA
GCCAGAGGTGGCGGAGGGAGGACAGCCCCTCAAAGCTCCT
CTCCGGGACCAGGGAGATGAGGTTGGCATCTAGGCGCCTG
GTGGAAGAGAGGATGGAGAGGGGTCAATCCAAGGCAAGAT
GCAGACCAAGCTTTGGGGCTAGACTGGGCCAGCCAGGCCC
TCAAAAGGGCCTTTGAGGTTCCCTGGGACTAAAGTTGTGA
CATGTATTCTGTATCCCACCTCTTCGAGTTCCCATAGTTG
GCTCCATTCCAACCCATAGTTTTTGTTTTTTGGCGGGGGG
GAAGAGATAGAGTCTCACTCTGTTGCCCAGGTTGGAGTGC
AGTGGCACGATCTTGGCTCACTGCAACCTCCACCTCCCAC
CAGCCAATAGTTCTTGATCCTCTATGCCATATGTTTCCAC
GAATGATCCCCCTTCTTCCTCTCAGACCCAAGGCTGAACC
CATAGCCTGTTTGTGAATAGCCAGTATTTTCCTTCACATC
CATACTCCCGGGTTTCCAAACCCTTGCTCTCTGAGTGTGA
CCTTGACCTTCCTAACTCTTCTGTGATAGTCCAAGACCAT
ATAATGGAGATGTTCTCAGCATTGGCAGAAGGAAATGTCC
TCCCTCTGAACCAACCCAAAGAAAAATGCCTCCCCAAAAG
TGTAAGCCCTTCCCTGTCACCCATCCCTAGCACCACCTGT
TCCTTGTCCCTTCAAGGGCCCAGGGGCAAGGGGCTCTTGC
TAAAGTCCTGGGGCTTCTTGCTCAGTCAATGACCTCTGGG
AGTCTCCTGCATGCCACAGTTGAAGTTCTTGATTAGCTGC
CTCTCAGAACAGGTGAACAGATGGTGGGTGATCCTGTTTT
TGCATAACCAGAGATTCTAGGGTGATACGAGGATTACTGA
TGGGAGCCATAGAAGATCTTAGCAGCCCAGCAAAACAAGG
AGATTTTCAACCTTAGCTTTTTACAGATGTGCCCAGGCCA
TGATAGCCTTTATCAATATGCTACTGTCTCTGAGCCCCAG
GTTGGGACTTGGGCTGAACCCCTATTGCCCTAAGCTGATG
GTCTCACAGGGACCAGACAAACTGACCTGTACCATGGATC
TATTGCTGGATTTTCCTATGTTGAAGCGAGGCTTGGCCCT
GAGCCATGGTCCTCCTGCATAGCCATATAGCGTTGAAGCC
ATGGAAACCCCAGCCTTATCCACAAAGGCCCTACAGCCCC
ATAATCCTGAACCCAAAGGAGAAATGATGTGATCAGCAGG
GGGGGATGGGGTGATCTTTCATCCCAATAGCACAAGCCCT
CTTGTAGAAGGTCCAGTAGTGCTTCTGTCTTTTCCCTAAG
CATGTCACCAGTGCTCTGTCTGTGAAGACCTCAAGCACCA
TTGGGAAATACTCCCTGGCTCACCAGCAAGGGGACCATGG
GTGGATGGGCCAACACTGCAGTCTTGGGTGTGAAAGCGCA
TTCACCAGGACATTCTTTGAAAGCTGTAGTTAGGAAACCC
TTCCCACCCACATCAAACCTGACATGATGGGACCAAAGGC
CTTCAGTGAGTGCCCTCTGCTGGCAAGGCCTGTCACCTTG
GACATGATTCTCCAGTGGTGGCCATCACAGCCTTGATGGT
CTGTGGCTGAACCACCCTGGGGAGCTTTGTGCAAATGTGG
ACTCCCATGGACCATCAGCCCCAGCATCACCTGGAAGCTT
GTTAGAAATGCAAAATTTTAGGCCGCACCCCAGACTTACT
CAATCAGAACCTGGATTTTAACCTGACTCCCAGGTGATTC
ATTGATTCATCAGCACATTAATGTTTTTAAAGCACTGAGC
TAGGTTTTCTATATCTTATGCTCCCATCTAATGACCTTGG
ATTGCTGGAGAAGACAGGAAGACTGAATGAGGATGTAGAA
AGCCATTTCCTGCTGTGATTAGTGCTCAGCTGGTCCTGGG
AGCCCTTGTTCTTGGATTTGATCATCAATTACTCCAGAAG
ATGAGGGCTGTACCTCAACCTCCTGCATAAATGACCATAG
CAGGCACTACGTTCAGCTGTGAACTCCCAGCACCCAGCAC
AATGCCTAGTTTGCAGATGGCACTCAATGTTTTTAAATAA
ATGGGCAATAAATAAATGAGTGAATAAATGCCCTCTAAAT
TCTCTGCTTCCAAGCCTCAAACTGATGGCCTGACCAAGCA
CACCAGTAGGCTAGAGGAGACCTGGACAGCCCCCCTTACC
AGGGATGGCCGGGGATCCAGGCTGTCCTGCTTTGACACCC
CATTCCATTGTGGTGAGGGCTCTCATCTGCAGATGCCCAA
CCAGCAGATGCCCAGACACTCCTCCTGACCTTGGGATGGC
CCTTTCCATGGGAGAAGCATCTTAGTCCCAGATTTTCCAG
AGACCACAGACAGATCCCTAAGCCCTGAGTCCTGCTTAGG
ACCACAAAGAAAAAGTCATATTTGAGATGGCCTTCTTAAG
GTAGGATAGAATTTCAACAAGGAGAGATGGAAAGGGGTGT
CACAAATGAGGGCCTCAAGGGAAGAGAATGCAGGTCCAGT
GTGGATGGGGGAAGGGAACACAGATTTCGGATATCCTTAA
GAGGGCAAATTGATGGCCGGGCTCAGTGGCTCACACCTGT
AATCCCAGCACTTTGGGAGGCTGAGGTGAGCGGATCACCT
GAGGTCGGGAGTTCAAGACCAGCCTGACCAATGTAGGGAA
ACCCCGTCTCTACTAAAAATACAAAATTAGCTGGGCATGG
TTGCACATGCCTGTAATCTCAGCTACTCAAGAGGCTGAGG
CAGGAGAATTGCTTGAACCTGGGAGGCGGAGGTTGCAGTG
AGCCGAGATCACACCATTGCACTCCAGCCTGGGTGACAAG
AGTGAAACTCCATCTCAAAAAAATAAAAAAGAGGTCAAAT
TGATAAGGCCCAGCAACCCGTTGGATGTGGGGCCAGGGAG
GGGCTAGGGCCTGACACTTCTCGCAGATCCGGGCCTTGCT
CTCTGCTACTGCCTCCCTAATGGGTAAATTAACAGATCCA
GGAAGCCTCACTCCCTAAGGGGGGGCAGTACCTCCTTCTC
CAAAGCTCAGGGCAGAGAACATCCCAAAGTGACAACCATG
ACACCAATATTAATCACTGTCTCCATTTATTGAGTCCTTG
TCATATGCCAGGTATACAATACCAGGTACTCTGTCCTATA
TCTTCTCAAAAATGAAATTGAGGTAGCTCTGATTAGCCCC
ATTTTACAGAGAGATTAAGCCCCCCAAGGCCCCACAGCTA
GTAAGCTGCAGGGCTTAAATCTGAACCCAAGTTGTCTAAC
GTCAAAATTCATGTGCCTCACCATTGTGTAGTGTTGGCAC
TGAGGTGCATGAGGGGAGGTAAGAACCTGTTGACCTGGGA
CAGCCTGGGATATCAGGGCAGAGACTGTGGCTGAGCCAAG
AAGATGGCCACGTACCGTAAGGAGGTGCTAGGAGGCAGGC
AGGAAGTGGGTCAGGGCAGGGCAAGGGGAAAACTTATTCT
GTGATCTTAGGGGGCACTTGGAAGTGGCCTTTGCTATGCA
TGTGCCTATGTGTGAGTACACACGTTTGCCAGTCACATGC
ATGTGCACATTCATACGTGTAACCTACAGTCCCGATTAGT
CCATCTCCTGCATTTTGTGTAACCCATAGGCAGGAGAGCT
TGGGAAGGGCCCTTTTGCCAGGCTGGGCCAAGCATGGCAG
TGGCTTAAAACAGGGCCTCACTTTCTCAGTCTCTTAGGGA
AGGGCTGGGTGGGCTGAGCCTTCAGGCCTTTTTCTGCTCT
GTCAGGGAGGATCCATCTTCTGTCCTGGCTTATGGTATCC
TGAAGGGGCAAGGTGGAGTAGCCGAGGGCTGGAGAGGGGA
GGTGTTTGCAGCCCTGCTCCTGGTACTTGGGAACTGGGAC
ACACCAAAGGAGAAAGGGAAGCAAACTGGCAAATGAAGAA
GGTGGAATGAGCACATGGAAGAAATTGGCCAGGCCTGTGT
TTGTGTTTGGGGTGAGCAGAGAGTCGGGGGGCATTTACAC
TCAGGCCAGGTGGGCTTGGGGTTGGGGCGTGGACCCAGGG
TAGCACTGCCAGATATAGCAAATAAAATAACACGCTGCCC
ATTTAAATTTGAATTTCAGATAAATAACAATTTTTAGCAT
AAATATGTCCCGTGTAATAGTTGGGACAATGCCCAGTTAA
ATCTGAATTTCAGATAAGCAAGTATAAGTTTGAGTAAGTC
CCATGCAACATTTGTATTTTATCTGGCAGCTCTGACCCGG
GGGCTCCTGTGATGTGGAAGGTGTGGGCTTCGCCATGACA
CAGATGTAGCCACAAATCCCCTCCTTCAGCCTTTTGTGTT
GCTTCCCTCAGCTGTATGGTTTGATGACCTGCCCACCCAA
GAGACTGTGAGGACAAACACCCTCTTAGAGGGAGACTCCA
CGAAGCACAGAGGGGAGTGGAGGAGGCAGCAGGAGACAGG
CGCAGTATTGGCTTCTATTAAACTTTCTCCCCTCTCCCCT
CCCTCGCTCTCTCTCTTTTTTTTTTTTTTTTTGAGACAGA
GTTTCACTCTTATTGCCCAGGCTGGAGTGCCATGGCGCAA
TCTCAGCTCACTGCAACCTCTGCCTCCCAGGATCAAGTGA
TTCTCCTGCCTCAGCCTCCCAAAGTGCTGGGATTACAGGT
GTGAGCCACCGCGCCCAGCCTCCCCTTTCTTTTCTTGTTG
GACACCCGCTCCCTGCCCCCAGCAACCTCTGACTCTTGGG
ACACCTAAGGGTCGACACCTGGCTATAGAGCAATCCCTCC
TACTATCTCTCCGACCAGCTCCTGGTAGGATAAGGTGCTC
GCTTGAGAAATCCCCTACCCTTTCGAGTCAGGGTTCAGGC
TCCCCTGGGATCTCTAGTCCTCTAGGGTAGGTGGGTCCTA
GGCTCCCCTGCCACCTGGCAGCCAGGAGAGGGGTATTGGA
TTGCTGAAGGAGTCTCTGAGCGGCCAGTAGAATCCTCCAC
TGGGGACTAAAAGACCTTTTTAAGCAGCTCCCTGTAGAAG
GTGGGAGAGCCAATCCTGATGGACTCTGGCTTGGCAGGCA
GAAGAGAGCAATTATACCAATTAAGCTCTGGAACAGAATC
AACAACCCCCAACAGCGCCTCTCGTTCTCCCACGTGGACC
TGGGCCCTTCAAGTGATTTCTGATTATAATTCTTACCTGC
AGTAATGGGGCAGATTAGCAGGGACCTCACAGGCCAGTTT
GGGCTTGCTTAGGCTCTGGGGAAACAGCTTAACCTGTCAA
GGGCCAAACTGCTTCTCATACTCCCCCAGCTAAGAGCTGA
GGCTGAAGCAGGGAGGGAAGGAGGGAAGGAGGGAAGGGGA
CCCTTCGCTGGGGACATAGGGTCCTGGTCCGAATTGACTG
AAACGAGATGAGGACCTAACAGGGAGCAAGCGTAGCAGAA
GAGCTTTAGGTTAGACAGCAAGAAGTGACCCCCTGACAGC
GACCCAGGACAATAGTGTACGCTAAGAATCACACTATATC
AGAGCCTGAAGGAGCCTTGCGGCCTCACTCGTATCATAGG
AGGAGCCTGAAGCCCAGAGAGATAAAGAGAAATGCCCAAA
GGCAGAGGTAGGGCTGGGACTCAAACTCAGAGCTTTGCTG
GATGCGGTGGCTCACGCCTGTAATCCCAGCACTTTGGGAG
GCTGAGGTGGGCGGATCACCTGAGGTCGGGAGTTCGAGAC
CATCCTGACCAACCTAGGGAAACTCTATCTCTACTAAAAT
AACAAAATTAGACGGTCATAGTGGTGCACACCTATAATCC
CAGCTACCTGGGAGGCTGAGATAGGAGAATCACTTGAACC
CTGGAGGCGGAGGTTGTGGTGAGCTGAGATTGTGCCATTG
CACTTCAGCCTGGGCAACAAGAGCAAAACTCTGTCTCAAA
AAACAAAACAAAAAAACAACTCAGAGCTTCACTCTACCAG
TCTGGTTCCCCCAAAGCGAAGGAATGACAGAGAGACTCAC
ACCTCTCTGTGTAAGATATGGATGTGCAAGAAGCATATCT
CCTTTGGAAAACAGGGGCCCTTACAGGCCACAGAGGACTA
AATCAATCTAATGGATCCTCTCTGGGATTTATTTCTCCAA
TCCGTCTTATATCCTACCAGATTTTAGTCAAATACAAGAT
AAAGGGGACAGATTCAGGGGTCTGAGTGGGCCTCTAGCTG
ACCCACGGACGTCATCAAGTATTCTTTTAAAAACAAGCAC
GCATGTCAAGCTCCACGCTCAGGGCCTTGCCACAGTACCT
GCTCCCTGAGCGCAGGCTGACTTTAAATTCAAAGGTCAGT
GTGCCCTAAGGCAGACGAAGAGGAAAGCAGGAGGAAGACG
GCAGGTGTCCCCCTCTTCTGTTCCATTCAGGTCAGCCACG
ACTTGGGTCCCCTCCCTAGCTCTGAGCCACATTACATGAG
AAGACACAGCAGTCATAGGACAGAGGGCTTTAGGAGCAGA
GAGAGACTGAAACCCAGAATTCATGAGATAAGGTGGGCCT
GAATGAAGTAGGCTCCACAGGGCTGGGGCACATCCAAAGA
GGAATTCCACTTCTCATTCAAGAAGAGGAAGATGGTGCCT
CCAGAGTCTCTTCCATGACATGGTCTAATTCTAAGAAAGT
ATCTCCAGCCAGTCCTAGGACCAGCCAGCCCATCAGGGTT
TTGCAGAGTGGGAAAGGAGGGCCAAGGTTCTGTTTCAGAT
GCTGAACGCTCAGAGAAGGGGAGCCTCTAGCCAGCTTTCT
TACAGTGACTTACAAACTCAGGTTGCTGAATTTAGTGAAC
TTCTCTGCCCAAACTCCCAGGCCAGCCTGGCTGCCTCCCT
CTCTCCTTGAAGCTGCCCATCTCTAAGACCCTCCTGAATA
GGACTGGCTACATAATGAGAATGAAAAGCCTGTGTTCTAA
AATTACTAAAAATCTCAGCCGGGCACAGTGGCTCACATCT
ATAATCCCAGCACTTTGGGAGGCCCAGGTGGGAGGATTGC
TTGAGCTCAGGAGTTTGAGACCAGCCTGGACAAAACAGCA
AGACACCCTCTCTAGAAAAAATTTAAAAGTTAGCCAGGCA
TGGTGGCATGCTCCTGTAGTCCCAGCTACTCAGGAGGCTG
AGGCAGGAGGATTGTTTGATCCCAGAAGTCGAGGCTGCAG
TGAGCTGTGTTCACACCACTTCACCCCAGCCTGGACAACA
AAGCGATATCCTATTTCCAAAACAAACAAACAAAAAACTT
CAAGATGGCAATGGAGCACTAAATCAGTTGCAGGACCCTT
CTGCTCTCAGGGCCCTGGCAACCACACAGGTCACAGGCCC
ATGATGTCGGCTCTGCTCCCAAACTAAAAAATCCTCAAAA
GCGTGGGCTAGGCCTTCTCCTGTTCTCATTTCCTAACCGT
GCCGGTGAGAGGAAGAAAGAGGCTGGGAGGTGAGATGCCT
TGAGGGCAAAGACAGTTCATTTGACACAGGATTACTGATT
GTTTGCCCCTGGCCAATCCCAGGGCTGCTTTTCATCTCTG
AACCCCCGACCCCTACTTGGCTACATAGCTGACTTTCAGT
TGAACATGGGAAGGGAGAGAATAGAGAAAAGATGTGGGTG
GGGAGGGGGACATCTCAGTCGCTGGTTGGAGTAGAGAATG
GAGGGTGGAAGGGGCAGGATATTGAAAGTTAAAAAAAAAA
AAAAAAAAAAGCAGCCACTATGGAAATGGTTATTCTGCGG
GGAACATATTCCATGTGAGAGCCATTGATTGCCTGGAGGG
ACCAACAGCCCTGACCAAGAGCCTGCCAGGGAAGGCAAGG
ATTCCAGCAGGGAGCAGGCTGGCACCTGCCGAGCAGTGAG
GAGATGCCCTCGGGCCTTCCATAGGCGGCAGGGCCCAGCC
TCCCACACCATCACCAGCCGGCAGTGCCAGATGCCAGCCT
CTGCATGGAGGGCTACAGGGCCCCAATGGGGTGGTGGGGC
CCCCTGCCCATGGCACGTCCTGGCCCTGCTTGGCAGGAGG
GCTTGCTTGACTGGGGAACACGCAGAATCTGCACCCACAG
ACTCCACCAACTCAGGCATGGGTGCTCATGAGCCTCTACC
TTCCTGCGGACTGACACCCCTCCCAGTTCCTCTCCTGGAG
AACACAGCCTGCATTCTGTGAAGGCCCTTTATGGTCTCAT
GAGGGCTTCCATAAAGCTCTGCTGCCCCCCCATCCCTCCC
TCACTACTCATCAGACTGCCTGAAACGCCTCTCATTACAG
ATGGTATCATTCCTTTTGTCTTCAATTAAATAGGATTGGA
TTAAATCCAATAAACATTCATTGAGTGCCTACTATTATGC
CAGCCTTGTGCTCAGTTCTAGTGTTCAAACTTGAATAACG
CATAGTCCCTTTCCAGAGAACCTCTTACACTATTTACTTT
GCTGTTTGATAAAACAATATAAAAACCTTAGCTTTTATAT
TGAGGAGCTAATTGCCAGGTGTGCTCAACATTTACATATA
TTATCATATTTAATCTTCATCCTAGCCCTGTGGAGTAGGA
ACTTTATGCTTCCCATCTTGCATGCAGAAAAGGAGGCTCA
GAGGAATGAAGCCATTGGTCTGACTCCAAAGCTACCACTC
AGTTCAGGCTTATTGATATGACTTCTCCTTATCAAGACTT
GAACATCAGAGCTTGTCCTGAAAGGCCTGTCCCATCTAAT
GAAAAGAAAAAGAAGCCTTCTCCGTTAAGTAATTCAGTCC
TAGCCAAGGCCTTTAGGGGGCTGAAAACTGGGGCTGTAGC
CAAAGGGACTAAGCAGGGTGTCTGCACTAGAAGTAGGCAC
CAAGCCCAGAACCCATATGACTGGACTCCAGAGCCAGTTA
CAGGAAGCTCCCCTTCAAGCAGGTGCCAGGGATTGACCTA
CATATAGTCTGGGAAGCTAACGACTCCCCAGATCCATCAT
CCCTCCATCTTGGGTGTTGTATGCCTCTGGTGTTCTCCAA
GACAACACTGTTCAATAGAGCTTTCTGCAGTGAGAGACAT
ATTCAGTATCCGAACTCTTGAAGTGTGGCCAGCATGACTG
AGGAAACACATTTTAAATTTTATTTTGGTTTAATTGACAC
ATGCCACAAGTGGCTATCATACTGGATGGCACAATTCTAA
GAAATTAGCCAGGCTCCACACAAGACAGGAAGGATACAGA
GATGAATGAATTTGGTTCCTGCCCTCAAGGAACTCATAGT
CTAGCAATGAAGATTAACAAATAACCAATTGTGATTTTGT
GTGTGTGTGTGTATGTGTGTGTGTGTGTGTTAGACAGAGA
GAGAGGAAAAGAGAGTCTGTGTCTGAAAATGGTGTGCACC
AACAGTTGAGGAAACGAATTGAAGGGTGTGGAAACTTCAG
CCAGGGAGGAAGGACAAACTTCCTAGAAGGGGTAAAGATG
GGACATTTGTGTTGAATCTTGAGGAATAACTGAATTATCA
CCAAGTGGATAAGGGTAATGAGCATTTCTGGCAAAGAAGG
GTGTGTGCAGAGGTACTGACCAAAGAACAACATGGGAGAG
GAGAACTAACTCATCTGTGCTGAGAGCAGAGGGTCCTGGG
TGACGCAGGGAGTGGAGGCTGAGGGCAGATGGGAAAGGTG
GAAGTGAAGAGAACGTGCGGGTCCTTGGGGGCTTTATGGA
TCTGAACTTCAAATTGTAAGCATTGGGAAGTCTGGGTTGA
GAAAGAACAGTCTGGTGGGGTGGGAACGGGGGTATGAAGG
CTGGCAAAGGTCTTGTTCCTGCTGACACAGAGGGCGCTAT
GATTTCAGATGAGTCCCTTTCCTCTCTCCAGGATCAGTGT
CTTCACCTGCTTAAGGAGGGGGTTCGCTTCAAGAGTTCCT
GTGGCTCTGTCCTTCTGACAGTCTATACCTTCTTTGGACA
AATTCTTCTGTGCTGTGTCCCCGTGTCCCCAGGCAGGCCA
ACTTACAAGCATGTGGTGTTGTGCAGAGGCACAGAGTAGC
CAACCCCCACTCCCTGACTCCCCAGGCATCTCAAAATGAC
CAAATTCTACCATTGGATAATATTCTTTTTTTTTTTTTTT
TTTTTGAAGTGAGTCTAGCTCTGTATGTAGGTGCAGTGGC
ACGGATCTTGCAGTCAGCTCACTGCAAGCTCCGCCTCGGG
TTTGCGCCATTCTCCTGCCTCAGCCTCCCGAGTAGTTGAC
CACAGGCGCCCACCCCGCCTGCTAAGCATTTTTTAGTAGA
GCGGGGTTTCACCGTGTTAGCCAGGATGGTCTCGATCTCC
TGACCTCGTGATCCGCCCGTCTCGGCCTCCCAAAGTGCTG
GGATTACAGGCTTGAGCCACCGCGCCCGGCCGGATAATAT
TCTTTTTTTAGAGTGTAGAAGCTGCCTGTTATTGTTTTTG
TTTTTTTTTTTAAATCTGGCAAGTATTATTAGGTAGACTT
TTAGTGGATAACAGCTTTTTGAGAGAAGCTTCTAGAAATG
AGACACAGACGGAACACAGGGAGCTTTGGGCCAGAGAGAT
GAGGAGCTGGGAAAGATGGTCAACAGAGGTGGGAGACAGT
AAAAGGCCAACTTTGGAGCTTTGAACAACTTTACCCAAGT
GCCCACTTTGGTCACTTTTCTCCCCCATTACATGGGAAGA
CCCCTGAAGACACGGGCTGTGTCCTCTCTTTCCCTGAAAC
TTGCCCACCATGGATATTCAGTCTGTGTTTTTTATCAATC
TAGTTATGGGCACTTTCAGCGTTGTTCAGAGGATTGCTTG
CTGGGGAGACCACAGCAGTGGAAGTGAGAGCTGACAGGGA
CCCCACTTACCCAGGAAGGAAAGGGGACTCTGAAGGACCA
AGTGATTTGTCCAAGGTCACAGAGTAGAGAGATGGCAAAG
CCAGAGAAGGCATTGGTTTTGAGTCCAGTGTTCTTCGAGT
TCAGTGTTCATCTCTCTCCTACCCTTGTCCTCGTGGGAGA
AGAAGGTGCTCATCGATTCCTGCCCACCCCCACACACAGG
GCCATGGGGGGCCCCCAGAGACACTTCCCGGGGCACTGGT
TGAGGAACCTTGAAGACCCTCATCTCTGAGAACCATTCCT
TGGCAGCATCCAACACTTGGGGCTCATCCATTGCATCCCA
GCAGTGCCTCTCCCCATCTGGAACCCATCACCAGGCCCTC
ACAGAGCACACAAGCCATGAAGAGTCCAAAAGTGACAACT
CTCGGGAGTCAGAGCCTGGGCACTTCTGGTGGGATAGTCC
CATGGTGACAGACAGTATAGGGAGCAGAGGAGGCCAACTG
AGCCACCAGAAGCTGGAGTGAGAACTCCATATCCCTGCAG
GGGTGGGGTGGGGGTGATGGTGGATGGAGCCTCGAATTAA
CCTTTCCATGCCCACTTACAATTGAGGGGAGAAGGGCAGG
TGGGAGCTAGAGCAGCACTTTTCTCTTCCTCTCCCCACCC
AGGGAAAAAGTTTGTTGGAGGAAAGTGATTTCATCAGCTC
TGATTTATGCCATCTAATAAGATCCTTCCCCTCACTGTCA
GCCTCTCAATAGATCAAAGGTGGGATATTAAAAGGAAGGC
AATTCCAACTGGTTCTCCAGGCTATGCTAATGCCTCAACT
CCCCTTTCCCTCCATCTGTCAGGAGAATTGATGGGTGTGC
AAGAACCCCGGGGGGGCAGAGAAAGTGCTTCCTTTCTATA
CATCAAAGGATGATACCTGAGCATTCCTCCAAGCTATTTC
TTGTATTTTATTCAGCAGCAATATATAAAAATAATTACCC
ACCCTCCAGGAGGCAGGCAGGGAAGTAAGCGCCTCTGTGT
GTAGCCTTTATGAGCTTCCCCCAAAGACACAGACCTACAA
TCTGGGCAGAAGGCCAGCTTTGTGGGTGACAATCCCGGAA
TCCTGGGGTGGGAACTACAAAAAGCCATCTCATCCATCCC
CCAGCCTCCAGCCATTGAATTTCAGACATCAGGCTGGTTT
CTGGGGACCTTCGTGGGCTGTCTGATATGTGCTTGGGAGC
TGGGTCCTGTGGTTGCTTGAGGCCTGGCTGCCTGCCCTGG
CAAAGGGTGGCTGTGGTTGGTGGAGGAAGAGGCTGATGGA
GATCTTCCCGACTTGTCTCTCCAGAAAGGGGGCAGTGATG
TCAGAGGCTTAGGGAATAGAAGTGACATCCCAGAGTTTTA
AAGATACTTAAAAGCTGTCCTAGCAGACTTTGTAGTAATA
GGCACCAGGGAAAACCAAGGCACATATCAACACTTCTAAA
AGTACCATAGGAGAAGGGAGAGAAGAAATGGGAAAAGTCC
GTATCAACCCTGGCTTCCCACAGGGTTCCAGTCCTTCCCA
CAATCTATTTTCTCCCTCATTCCCAAGAGCTCCCAGGCTC
TCTGTGACCAGTATGAGAACTGGAGAGGTTATACCTGTGT
AGTTTCAACTCTCCCCTCCCCAGTCTCCCTATTTCCTGGG
CCCACATCCCTCCATCCATCAGTTCCTCCGTTCACCCATC
TGTCCATCCACTCACACAGACTACACAATCATCCCCACTG
TTGTAATCTTGTTTTTCTCTTGCTCAGAATTACCTATGGC
TTCTAGTCAACCCCAAACTCTTTGGCTTGGGCTTCAAGAT
CCCTTCCCTGAAATGACTGTCTCACCAGCATAATTTCTCA
GAAGATCTCCCCCAGTTCTCTATTCCATATGCAAATGTGC
CTCTCGCCTTACCTCTTTTCCCACAGCACATGGTTTATTC
ATCTTTGGATCTTTGTATAGGTTGGTGCCCCTCTTTGAAA
GATGTTTCTCCATCCTCTCTTCAAAGCTCTGCTTAAAACT
CCTCTTTCTGGAGCCTCCTGACCTAACCTCACATGGTGCT
CTTCCCTCCTATACTCAGCATCTTCCAAGTCCTTATTGAT
TGGTCCACAAGTACCCACCACACCAACACCCCTGTGCTGA
AGCCATAATCCCTCTCTAGCCTAGGGAGGAAATGAAGGAA
CAAGTCAAACACACTCAAGTTGTTTCCAGTTAAAATGGAG
GAAAACTTAGCTACCTTCTCACTAAAACACCTATGAAGAT
ATAGAGAGAAAAAACAAACAAACAAAAAGATGTACGCTGG
CCAGGCGCAGTGGCTCATGTCTGTAATCCCAGCACTTTGG
GAGGCTGAGGCAGGCGGATCACCTGAGGTCAGGAGTTCAA
GTCCAGCCTGGCCAACATGGTGAAACCCCCATCTCTACTA
AAAATACAAAAATTAGCTGGGCATTGTGGTATGTGCCTGT
AGTCCCAGCTACTCAGGAGGCTGAGGCAGGAGAATTGCTT
GAACCCGGGAGGCGGAGGCTGTGGTGAACCAAGATCGTAC
GACTGCATTCCAGCCTGGGCAACAGAGTGAGACCCTGTCT
CAAAAAAAAAAAAAAAAAAAAAGACTATCATGTAACTCTG
AAAATAATTTATTGAGGGTGTAATAGAAGTTATTTAACAC
CCTCAGTAAGGTACAAGAAATCATGATCTCTCTGAAACAG
GAACAAATACATAAAAAGAAAAAAAAAAGCTAAGACAGAA
GAACAATAGCAAAAAATAAAATAAAATGAAATGAAATAAA
ATAAAAGGCAAGTTTCAAAGACAAATTGAAGTGCAAATGA
AACTAAGTAACTAAGTGAGATATGGGAAGACTGCAGGAGA
ACTAAGTTGAAAAAGCAAAATTCAAATTTGCATTGTAGGT
GATAGTGAGTAGACCTGGCCCAGCAAAAAACTGAATTAGC
AATGGGGAGAACAAACATAAGACACTCTCCGTGAAGTCAG
AATAAAAGGACAAAGGGGTGAAAATTATGGAAATAAATAT
GAGATAGATAGAAAAGAGAACTGAATTTGAACTTGAGAAT
CGTAGGTATTCCAGATCATTAAACCCAGAGTGAATGCAGC
AGAAGCACGTGATAGCTGTAATTGAAAGAAAACATTTGAG
CTGAAAGAATAGTATAGATTTAAGATGTTTATTGTATCCC
AAGCAAACTAAGTGGAAAGAATACCTCAACACATTCTGGC
AAACATTTCAGTTGTAAGGATAAAGAAAAAAAAATCTTGT
AAGCATTCATAAAGAAAAAATATGCTCTCCTTGAAATAAC
AAAATGATAAGGCTGACCTCAGAATTTCCTGGCACACTGC
ATGTCAGGGGGAAATGGAGCCTTATGTACAGGATTCTGAG
AAAAATAGATTGTCATTCAATAATTTTATATTGGCCACAA
AAGAATATATTAGTTGGCCACAAAAAAATATATTCTCAAC
TATATAAAAGATTAGAAATATAGTTGCCATCTGTTGTTCT
TGGGGAAAAAATTACTTGAAAATATACTACAGGCAATCAA
GAGAGATAATTTTTAAATGAAGAACTCAAGAATGGGGAAT
TTGGCAGAGCACAGTGGGTCATTCCCAACACTCTGGGAAG
CCAAGGCAGGAGGATGTCAGGAGTTCGCGACCAGCCTGTC
CAACATGGTGAAACCCTTTCTCTACTAAAAATACAAAAAT
TAGCTGGGCATGGTGGCACGTGCCTGTAGTCCTAGCTACT
CGCGAGGCTGAGGCAGGAGAATCGCTTGAGCCCGGGAGGC
AGAGGCAAGATTGTGCCACTGCACTACAGCCTGGGTGATA
GAGCGATACTCTGTCTGAAAAAATAAAATAGTCCAGGAGC
AGTGACTCACACCTGTAATCCTAATACTTTGAGAGGCTGA
GACGGGTGCATCGCCTGAGGTCAGGAGTTTGAAATCAGTC
TGGCCAACATGACAAAACCCCGTCTCTACTAAAAATACAA
AAATTAGCTGGGCGTGGTGGCGCACGCCTGTAATTCCAGC
TACTTGGGAGGCTGAAGCAGGAGAATCACTTGAACCCAGG
AGGCAGAGGTTGCAGTGAGCTGAGATCACGACACTACACT
CCAGCCTGGGCGACAGAGCGAGACTCTGCCTCAAAAAACC
ATAATAATAATAAAATAAAATAAAATAATGGTGAATTTTT
CTTGGCTTTTACTTCCAGGCAGGATTGGAGTAGCAGTTGT
TTTTGCCTCAAACAACTGAAAAGCAATAGGTTTGAGGCAT
TGGACAACAGGCAGCATAGGACTGTGATTGCTGAGAGCTG
GGAGGCACATGCTGTGAGTCTTGTGATTGGCCGAGCTTCT
GCCTGGAGAGGGTGTCCAGGCTGCAGGACAAAGGGAGGGA
ACTCAAGCAGAAGTTGTGTTCACTCTAAGTTTAGGAGATA
GCGTGCAGAGTTCAGGGAAGCCAGGGTAGCTAAAATTTGA
AGGATAGAGTACCTAAAAGAGAGAGAGAGAGGGAAATGGG
GGAGAGAGAGATGGGAGGAAGGAGGAGGAGAAGGCAGGGA
GAAGGAGAACAATGGAAACATCAATTAAGCCTTTTAAAAG
TATAAAACATGATAGACATGAGACAAAACATCATTTATAT
TTTTCCAGAATATAACTCATTTTCTTAAAATAATTTAATA
TATTAGCACAGATGGCAAAGATTTTGATGAAATGGATAGT
TTTCAGGAAAAGATAGTGCCCAAAACTGACTAAGAAGTAG
AAAACCAAAGAGATCAAACACTAAAGAAGAAATCAGAAAT
GTTATCAAAGAATTTGCTCTTCAAACACAGGTTTGGGGTC
CAGGAAATTTGTCTGTACATTTTTCCAAACTTTCAAGTAA
AAAATAATTTTCATGCTCTATAAATTGTTCCAGGGATAGA
AAAGGCTGGAATGATACTCAATTCATTCTTGGAACTCAGT
TTAACCCAATAACAAAAGCGATCAAAGAGAGTACAGAAAA
CAAGCTATAGCCCATTCTCATTTATGAATATTTTATTAGG
ATGTACATATTGTAATTACAATACTGGCAATAAAACATAG
TAAGAATAATCTACCACCATCAAGATGGGATTATCCAAAG
AATACTGTGATGTTGAAATAATAAATTCTATTATAGTATA
ATGGATTTAGTACACTTAACTGTAATATATACTAAAAAAA
ACCACTTAGCAACATTTAAAACTTCTAATTTTTAAAAAAT
GTAAAATATTGAGATAGAGAACGATTTTCTCAACATGGTA
AACTCTATTATCTCAAAGGATATCCAGTATCATACTTAAT
GAGAAAATACTAGAGATCTTCCTCTTAAAATCCAGAACAA
GATAAACATGTTCCTTGTCATAATTGCTAATAGTCATTGT
TCTGAAAGCTCTAACGCAAAAGACAGGAAACAGAAATAAG
AGGTATAATTATTACTTACGAATAATATTAGTTATCTAAA
AATTCCAAGGGAATCAATGATAAAGCCTTAAGATTAATAA
GAGAATTTAATAAAGTGATCAAATACAAGATGAATGTGTA
CGCCTCAATACTTTCCTAAATTCCAACAATAAACAGAAGA
GACAATGATGAAAATACCCCCTTTACATTAGCGATAGCCA
CCAAGGAAAGCTCATAAACAAACACAACCCAATAAATATG
GAATAATTCTAACAAGAAATGAGTCATTAATGAAAAAAAA
AACAAAAACTATAAAAAGATTACCGAGATATATAAAAGAT
GTTTTGAATTAAGAGAAATAATAAATCCTGTAGGAGAAGA
CTATACTTTTTAATTATGTAAAGCCTCTACAAATCAACTT
ACAGACAATGTAATTCCAATTAAGATCCCAGTGGGACATT
TTTGGCAGGAAGTGACGGCACCCTCATAAAATAAAACTAA
AGTTCATGTCATGTAATAAATAGGTGAGCAAAATATAACA
GAAAAATAAACAGGGACTGCTCCTATTAAACATTAGAAAC
TTAATAAAAATCCACAAAGAAATTATCATAGCTAATAAAT
GAGTACAGCAAACCTGCAAGATACAAGATCAACAGACATA
AATCAATTGGATTTCTGTACACTTGCAATGAGTATTCCAA
AAAAGAAACTAAGAAAACAATTCCATTTAAAATAGCATTA
ATAAGAACAAAATACTAAGGAATAAATTTAACAAAAACAG
TGCAAAACCTGTACTCTCAAAATGACAAAACATTGTTGAA
AGAAATTAAAGAACACCTAAATAAATGGGAAAATACCCCA
TATTCATGGATTGGAAGATAATATTGTTAAGATGGCAATA
CTCAGCAAATTGATCTACAGATTCAATGCAACTACTATCA
CAGTCCTAGTGGCCTTTTTTCAGAAATTGACAAGCTGATT
CTAAAATTTATATAGAAATGCAAGGGAGCAAGAATAGTCA
AAAAAATCTTGAAAATAACAAAGTAGGAGGACTCACTCTT
CACCATTTCAAAACTTACTACAAAGCTACTTAATGCAGAC
CATATAGCACTATATAGTAAGGATAGATATATAGATCAAT
TGAATAGAATTCAGAGTCCAGAAATAAATTCTTACATTTA
CAGGCAATTGATGATCAAGAAGAGTGCTAATACAATTCAA
TAGGAGAAAATACGCTTTTTAAAGAATAGCATTTGGGATG
ACAAAAATGTTGTGCTGGAACAAGTGGATATCTACATGCA
AAAGAATGTAGCTGGACCTCTACCTGCATTGTGTATGTGT
GAACCATATACAAAAACTAAAATGGTTTAAAGACCTAAAA
CTACTAAATTCTTAGAAAACAACAGGCATATATCTTTCTG
ACCTCATATTAGGCAATGGTTTCTTAGATATAACACCAAA
AGTACAACAAACAAACCAAAAAATAGACTAATTGGACTTC
ATTGAAATTAAAAACTTTTGTGCTTCAGAGGATATTATAA
AGAAAGTGAAAAAGACAAGACAGAATGGGAGAAAAACATT
TTCAAACCATATATCTGATAAGGGCCTTATATCTTTAATA
TACAAAGAACTGTGACAACTCAACAATCAAAAGACTACCC
AGTTAGAAAAGAGGCAAATGATCTAAATAGACTTTTCTCC
AAAGAAGATACACAAATGGCCAATAAGTATATAAAATGAT
CCTTAACATCGTTAGTCATCAGGAAAATGCAAATCAGAAC
CACAACAAGATACCACTTCACACCCACTAGGATGGCTATA
ATCAAGACAATAACAAGTGTTGGCAATGATGTGGAGAAAT
TGAAATGCCCATACAATACTGGTAGAAATATAAAATGATG
CAGTCACTTTGGAAAACAGTTTGACAGCATTTCAAAAAGT
TTTACATAGAGTTACTTATATGACCCAGCAATTCCATTTC
TAGTTATACACCCAGGATAACTGACAACATATGTGTACAT
AAAAATTTGTACATAAATGTTTTTAGCAGCATTATTCATA
ATAACCAAAAGGTAGAAACAGCCCAAGTATCCATCAACTG
ATAAAGAGGTAAAATAAAATGTGGTATATCTATACCAAGC
AATATAATTCAGCTATAAAAAGGAATAAAGTGCTCAGGCG
GAGTGGCTCACGCCTGTAATCCTAGCATTTTGGGAGGCTG
AGGTGGGCAGATCACCTGAGGTCAGGAGTTCAAGGCCAGC
CTGGCCAACATGGTGAAACCCCGTCTCTACTAAAATACAA
AAATTAGCCAGACATGGTGACATGCACCTGTAATCCCAGC
TACTCAGGAGGCTGAGACGGGAGAATCGCTTGAACCTGGG
AGACAGTGGTTGCAGTGAACCAAGATCACACCCCTGCACT
CCAGCCTGGGTGGCTGAGTGAGACTCTGTTTCAAAAAAAA
AAAAAAAAAAAAAAGGAATAAAGTGCTGTTACATGCATAC
ATATATACATGGATGAACCTTGAAAACATTGTGCTAAGTA
AAAAAGCCAGACATTAAAAGCTACATATTGTATTATTCCA
TTTATATAAAATGTCCAGAACAGGCAAATCCAAAGAGACA
GAGAGCAGATTACTGGTTGTCCGGGTCTGGGGGAAAATGT
GATGGGGATGCTAATGAGTAAGAATTTTCTTTTTGGGGTG
ACAAAAAATATTCTAGACTTATGGGTGATAATTGCACAAC
TTGGTAAATATGCTAAAAATCACTGAAATGCATACTTTAA
AAGAGAGAACTTTATGCTGTGCAAATTATATCTCAATTTT
TAAATATTTAAAGCTAAAAGTCTTAGTGAGGTATTAGCAC
AATTTTAAAGAGACAATAAACCAGACGCTGACATGATACG
TAAAGCAAGCATGTGTGTTTGTAAGAGTATGTGTACTCAT
AGAGAAATAACACAGAAATGTTAACAAGCATTGTGTCTGG
GTGGTAAAATTGTGGGCGATTTTTATTTTCTTCTTTTTAT
TTTTTGTATTTTCTAAATTTTCTACAATGAGTCAGAGCAA
AAATAAACATGTTTTTAAAAACAAAGTGCGTCAGTGTATA
ATTAAGTCCCGGACTGTTGGAGAGCTGAGCTGAGGGGGCC
GGCCAAGGGAGTGCTCCACGGACTCTGCAGCCTGAGCGGG
GAAGGGTGCTGGGGAGGGAGATGAGGAGCAGGCAGTGGAA
AGGGATTTGCTTAATTTCACCTGCTCTGTGTCCCACCTTT
GCCTGGATTTCCTATCCAATCAGTCACCAGATCCTGGTAA
TGGAATCTCAAGGCCACACCCCCTCCTCCTGACCCCAAGG
CCACTGCTGTGGTCCAGGCCCCCTCCTGAAGTGATCTCCT
AACTGGCCTCACTCATGGCCCATGGCAGAAGCTCTGGGGT
CCACTATGGACAGCTAGGTCCACGTGCTTCTCTGGGACAC
ACATCTATCTGTTTCCATGAAAACCCTGTGGTGAACCTCC
CTCACCTGTGAGGTAGTCCTTAGCTGGTCATCAAAAGCCA
TGGTCCTCTCTGCAGACTTATCTGCTACACACAGGTCTTC
CTTCAAGCAGGCAGGCAGTGCTACAAGCACAGGAAGCTGT
GCCTGCACCAAACCAAGCTGCCATTCTCTAAATCAATGTC
ACACCCCATCCCCGTGCCCCCAATTCACTGCCTTCACACT
TCACTCAGGCTTTCCCTCCTAGCAAAAGATGTCTTTTCAA
CTCTTTTCTCTTTCTTTTTCTCTTTGTGTGTGTGTGTGTG
TGTGACATACAGACAGAGTCTCACTATGTTACAGCCCAGG
TTGATCTTCAACTCCTGAGTTCAAGAGATCCTTCTGCCTC
AGCCTCCCAAAGTACTATTACAGGCATGAGTCACCTCATT
CAGCGTCCACCAGTTCAACTCCTATTCTACCTTCAAAACT
GGCACAGTGATGGCACATTCACCCAGCGAATACTTGCTCC
TCCCCTTCCCACAGCACTCTGGACTTTGCATATGTACCTG
CTGTATTTATTCTAGCATGTACTATTTGTGAACATGTCTC
TCAGCCCTTATTTGGTAACGAACTCACTGAAGGCAGGCAC
ATCAGCACCTGGCATGGGGAAGTGTACAACACGGATCCGC
AGAATGCAAACATAATGGAAGGAATGACCTACATTCACTC
ACGGCAGGGGCAACTCACCACCAGAGGGACCATTCCTGAG
GTCAGGGGTGGAGGAAGTATCTTTCCCTTCCTGGATAATC
GAGTTTTGCAGCAAAGCCTGACCAGAGGTGAGGAACCCCT
CAAGTCTATTCCACTCCAGCTCCTCACAGTCAGAGTTTCT
CTGAGCTGCACAAAGCATCCTGCCTCAGGCTCCCTCCCTG
GTGGAAAATGATGTGGTAGGAGCCAGTTCTGGAGATTAGT
CTAACAAGAATAGTAGGCCGGGTGTAGTGGCTTATGCCTG
CAATCCCAGCACTTTGGGAGGCCGAGGCAGGCGGATCACA
AGGTCAGGAGTTGAGACCAGCCTGACCAACATTCTACTAA
AAATACAAAAAAATTAGCCAGGTGGGGTGGCATGCGCCTG
TAGTCCCAACTACTCGGGAGGCTGAGGCAGGAGAATTGCT
TGAACCCGGGTGGCAGAGGTTGCAGTGAGCTGAGATTGGG
TCACTGCACTCCAGCCTGGGCAACAGAGCTCTCGCTCCGT
CTCAAAAAAAAAAAAATAGTAGGACCATCTTGGCCAGGCG
CAGTGGCTCACACCTGTAGTCCCAGCACTTTGGGAGGCTG
AGGCAGGCGGATCACAAGGTCAGGAGTTCGAGACCAGCCT
GACCAACATTCTACTAAAAATACAAAAAATTAGCTGGGAG
TGGTGGTGGGCACCTGTAATCCCAGCTACTTGGGAGGCTG
AGGCAGGAGAGGAGAGTTGTTTGAACCCAGGAGGCGGAGA
TTGCAGTGAGCTGAGATCACACCACTGCACTCCAGCCTGG
GCAATAGAGCAAGACTCCATTTCAAAAAAAAAAAAGAATA
TTAGGACCATCAGTTATCATGCACTCAGGATGTACCTGGC
ATTGTGCTAAGTCTTCCTATATGTCATCTCATGAGTCTTC
AAAACAACCACTTTATTATTCCCAGTTTGTAGATCACAAA
ACTGAGGCTCAGAATGTTTGGACAATTTGGTTATGGTCCT
TTATCTAGAAAATGGCAGAGCTGGTTTTCACAGAAAAGCA
GCACTATTTTCAGAGACGCTAAAATCACACACCACCCTTT
CAGCTAAAAGGAGACAGATTATTTGCGCTGCCACAGTCTG
GAGTCCCCAGACTGAGCCGTGACTCGAGTGTGCTGGCCCC
TATGTCAGGATGTCTTCCTGCGGGGTGTGTTGAAGCCCTC
GATTAAGGGGCGTAGTGAGAGTGACCATGCATGTGCCTGA
CACAGTGCTTGGCAGCCAGCAAATGCTCCCTAAGGCTTTA
CTTTCCTTCTTCCCTCTGACTTTAAAGTCTCAGAGCAGTC
TAGACACAGTCAGATTCAGGACACTTGTCAGGGAGAGAGA
GGAGACAGGAAGCATACCCATCTGGTTTGGGCTGGGCATG
GAGCCCTTTCTCAAACTTTTCCAAAAGGCTACCATTTAGT
GTCCCAATCCCACAAGTCCGAAACCAGATCTCTAGGCAGT
ACCTAAAGGCTATGTATTGTCAGTGCCCTGTTCCTTTCCA
CAACCTGAATTCTTGTCAGGTACTTCTCCATGCCTCTGGC
AGCAGGTAGTTGCTGGCAAACTCTGGTCCAGCAGGGCATT
TGGCTCAGCTGGTGCTGGCTGAATTACAGAGCAATCCTGC
TGCTAACCGCCCATGGTACCTTTCATCTACGGGAGCCCAG
GGCCTGCACCCACTTTACAGATGGGAAAGCCAAGGCGAAG
AGACAAGAAATAGTTATAAAGAGTGAGGATGCCTGGTTCT
GGTATTTAGTGTTCTCCATGTGTTCCCCAGCAGGCCCAGA
GTCAGATGGAATTATTCTAGGGGGGCTTCCTGGAGGAGGT
GAGAGCTGTATTGATGCAAGCAGTATAGTCAAGGCTTCAC
AGAAAGGAAAAGGAAAGACTTCCTAGTCTGAGAAACAGCT
TAAGCCAAGGCACGGAGGTAGAAGGACAGGTTTGGGGAGG
TAGGGGAAGAAGGGGAAGTGGCTTCGCTGGAGTAGAGAGC
AGAGTATAGGGACACGAAGGTGAAAACAGATATAATTTAA
AGGAAGATTTGCCCCAGCTGGTCAGCGGTCTGTGGGTGGT
TTCTGATCAGAGGAGTGAGATGACGTAAGTGGTGCCATTT
GATGACTTGGAGGAGCCCTGGGCACCCCCTTCACCACACC
CTCTCCAACCTATTTCACCTCAACAAAAGGCAGAACTAAG
AATCCGGGGACTATTCGTTTGCCTCCAGTCTCCCCCTCAT
CCCCTCAATCTGACACACACCAGTCTGGCCCCTCCCGCGT
CAGTCCTCCTTCTCCCTCCTCTTCTCTCTCTTTCTCCTTT
CCGTCTCCACTTTCCCATCTCCTCTCCCTTCCAGGTGGGC
TCCCCTCCAGCCTCCCACACTCTAGATGTTCTGAGGGGGG
GTTTACTCTAAGGCCCTTCAGGCCCCCAGTTAGCAGATGT
GCAGCTGAGAGGCAGCTAATGGGGGCCAGGGAGGATGCCG
GGCTGGGGCTGGGAGCAGAGACAGCTGCATTGGCCCCAAA
GGCCTGGTGGCTCCCTGAGGAGCCCAGCAGCCTCATTCCT
GTCAGCTGCAGCTGTCAGCAGAAAGGAAAGGGGAAATGGC
TGGGGGAGTCCTGCCTGGAGAATAGAGCCTCCTGGCTTCC
CGGCTGGGAGGCATCTGAGGCTTCCTCTTCTTCCCTCTCC
TGCTCCCCACACCCCAACCTGGAGCTCTGAAAATGGTGAG
TGTCCCTATGTAGTCTTCAATGCTGCACCTGTAGCCCCTG
CCTCTCCTTTCCCCACGAAGGCTCAGGGGCTGCAGGGACA
CAGATCATCCTCACATAGCAGGTAATTCTAAATAATGTGA
TTGTTGGCTGCAGAAGACACTGAATGGCTTTTTTTAAATA
ACAAGTTTCTTTTCCCATTCCTGTTTTATTTAGGGTGATC
CATATACGAGTGTGCAGGCTCTGACAACACACTATCAGAC
AGTGGAGGCCTGCAGCCTCCTTATACCTTCTCTCTGTGAA
TTCACAGCACAGAGAGCCAGTGCTTGCAACGGCAAGCCAA
CAGCATTGCCTACATCAGGCTGTCATCCGTGATCATCTCT
TTTTAAACCCCTTGAGTAGCTTTCCTGCTTTTACTCCCCT
CTCAGCTCTGTCTGTTATGCCACCTCCCCGAAACATGACA
GCAGAGGGCAAGCAGGGCCCTTCTCCCCCAGGTCTGTTCT
TCCTCAGAACTTCCTGGGTGCTCTGAGGAAGAACGTAGAG
GAAGGGGGAACTGGGAGTTATGGCAGAAAAAGCATGGACT
CAGGAATCAGACATACCTGAGTTTAAACTCAAGCTCCAGA
TCTTACAAATTGTGGGTTACCGAGCAAATTACTTAACCTC
TCTGGTCCTGTGTTCCCATTCATTAAAATGTACAATTATA
AGCAAAGACCACTCAGTGCCTACTATGTGCCACATATTGT
ACTGGCAATGGGGAAGCCTGAATGTTAAAAAAGGACATCC
AGTCTGGGTGTGGTGGCTCACTTCTGTAATCCCAGCACTG
TGGGAAGCCAAGGCTGGCAGATCACCTGAGGTCAAGAGTT
TGAGACCAGCCTGGCCAACATGGTGAAACCCCATCTCTAC
TGAAAATACAAAAATTAGCTGGGTGTGGTGGCGGGCGCCT
GTAATCTCAGCTACTCAGAAGGCTGAGGCAGGAGAAACGC
TTGAACCTTGAAAGCGGAGGTTGCAGTGAGCCAAGATTGC
ACCACTGCACTCCAGCCTGGGTGACAGAGTGAGACTCTGT
CTCAAAATAATAAATAAATAATAAAAATAAATAATAAATT
AAAAAATAAAAAAGGACACTCAGTCTCCACCCCCGTGGAA
CTCAGGGTATAGAGGGAAACAGGATGAGATAAGAGAGTAA
CAGTAGGATTGCAGGCTGTTCTGGGAGTGCAGCACAGAGG
CAGCTGAATGAATCAGAAAAGGCCTCCTTCAGGAGGAGAC
ATTCAAGCTAAGACCTAAAGGATGAGTAGGAGGTGGGAAG
GATGAATTAGGCTGGTGAGAAGAAGGAGAATTAGAAGCAA
GCATTCCAGGCAGAGGGAACAGCAAAGCACAGGAGCACAG
GCTGCAGGCTCAAGGGAACTGCAAGTTACTCAATCTGACT
ACAGCATAGAGTGGGAGGGGAAGTGGTGAGAGATGGGCAG
GAGCCAGGTCGTGGGTGCATTGTACGTTAGCCAAGGAGTT
TGGGCTTTGTCTTCAGGACAATTGGGAGCCAATTCAGAAT
TTTAAGCAGGGGAGTGACATGATCACATTCGTGTCTTAAG
ATCCATCTGGTTGCAATGTGGGGAAAAGACTGGAGTAAGT
TCAGAGTAGAAGCTGGGGGGCCTGTAAGGAGGCTGTCACA
GCAGCTTAGGCAAGGGATGATGGTGGGCAGACAATGGTGG
CCACCAGGAAGTAAGGAGAAGAGGACCTACTCCAGAGCGA
ACAGGATGTACAGTCACTGGGACTTGACTGATTGGATGCA
GTGGTAAAAGAGTTAAGGATGACACCCAAGTCTCCAAATT
AGGGAACTAAATGATGTTATTTCTTGAAACTGAGGATGTG
GAGAAGGAATATGCATGGGAGATGATGGGCTTACTTTGAG
AAATGTTCAGTTTGAAGCCCCGTGAGTCATGCAAGTGGAG
ACTCCAATAGGTCATTCATTGTACCAATCTAAGCTAAAGC
TAAGGCTTGAGAACCATCAGTTCACAGGTAGTTACTGAGT
CCATGGGCAGATGATAAACTCCCAGGGAGAAACTGAGGCA
CAGATAGGGCAGAGCCCCCAAAGAATTGTGCCATTTATAG
GATGGCCAGGGGAAGAGGAGCTTGCAAAGAGAATGGAAGA
GTGACTAGAGAGGACAGATCTAGGAGAAGGGGTTCTCCTT
ACAGAAGGCACAGGAAGAAAGGACTTTAAGGAGAGAGTGG
GCAACATTATCACATGCTGCTATGCAATCAAATAAGGGCT
GGAAAGCACCTTATCAGAAGGGTAAGAATGCTTCACCTGT
AGATGAAGAACTGACGGACACCACTGGTGTGGACTGTGAA
GGGGAGGAGAGAGCAAAGTCAGGAGTCGGCTGCAGTGGAG
CCTCAGTGAGTGGTACCGGTGGCCCTGCTGCTTAATGGAG
ATCAGCCTGAGGAAGGTGCCTGGTATCTGTCATGCAGGAG
ATGCTCAAAGAAAGGTTCTTTCCTCTTTCCTTCCATTCCA
ACTCCTGCCTTCTCTCCTCTTCCCAACTGTGGTGCCTTGG
CTCCCAGGATAGGGATAGGGCCAGGGTCACCTCTGCTGAT
GGTCCTCTGTGGCCTCCAGCCCCAGAAAGGTGCTGCACTC
CCTACTCACCATGCAAAAAAGGCAGGACACCTTCCAGAGA
AAAAGTAGAATTCTTCTAGGAAACATGGGGAGGGCAGAGA
GAGCCGGACTTGCCCTATTTCCTTGGAGAAGAGATTGCTT
TGCAAGGGGACAGCAACGATGTCCTCTCTGTGGGCTGCCA
GGGCCCTGAAGGCACTGCATCCTTTCAGCGACTGCCACCC
CACAGCAGCACACCCCACCAAACACCATGGGCCTTGCTCC
TCCCTCTCCATAGTCCAGACCCCTCCCAGGACCTTCAGAG
CCCTCCAGACCAGGCCTTGTTGGAGTCATTTAAGGCAGGG
CAGAGGAAGGAGCTGGCTCCAAGTCCCAAAACAGGTGGTA
GGGTGGTGAGGGAGGGACGCGACTTTGGCAAGAGTCCCCG
GATGGGGTCACATTCCAGAACAACTGATCTTAGAACCATC
TGGTTGTAGTGGTCACAGAGGCTCATAAATAGATCATCCC
CTTCCAGAGCCAAAGCATCTGCAGGCCTGGTCTGGGTTCC
AGCTAGCTGCAGCGTCACCACTGATTCACTGGGCGACACT
GGGAAGTCACTTCCTCTCTCAACTGCTTGGTTTCCTCACC
TGTAAAAGAGTCAGTTGGACTGAGTGACCTCCATGACGCC
TTCCATCCCCAGTATTCTAAGGTCCTGTGGTCTCAGGAGG
GCAACCTCCACCCACGCAGCCTCAGCCGGTGGCCAGGGCA
GGAGCCCGGTGTGCTTGCCGCCTTTTCCGGTTGCTGTGTG
GATTTCCACCCTCCAGCAAGTGGCTGGCAGCCACCTGGGC
TCCAACAGCTCATAAACAGATGGAAAATTACTCATACACT
CTCGAAAAAAATCACACTTTCCCAGCCCCCGACCCTTCTT
CTCTCATCAGGATGGCTGAGGCACTGGGGAGGAGGAGGGG
GCAGGCAATGGCTCCAGGGGTGTGGCCAGTGGAAGGCTGC
AGGCCACAGGTGCTGGCTCCACTCTTCCTGGCTGCATCCT
GAGCTTTCTCTCACCTCTCTGGGATTCTCTAAGGATACTC
CCAGAAAACATCACGAAGGGATCAGAGTGAGATGGTCATA
CACTTTCTCTTGCCCCCAGGCCAGGTGAGGAGAGTGTGAC
TGTAACATACCTTCCCAAGAAGGTACTCTAGCCTTTTCCC
CTTTGTGTGGTATAGACAGCTAGGAAGTTCTTCCCAAAGT
CTAACCTTTATCTGTCCAACTGCATCGCCCAAGAGGTCAT
CCAGTACCTTTTACTGCCTCCAAGTGGGTCCACAACCAAA
CCAGTCTAAACCTTACATTTCCATCCCACGTGTACAAGTG
ACTGCAGGGGTACAAAAAGGGGTTCTAAGGGTTGAAGACT
TTCTGCGGAAAGTTCTTAGGGCCTAGGGGACAGACCTACG
GACAGCTGATAATGATTGCTGTCCATCTCAGCTGAGGTTG
GGAGAGGGCGCAGAATGTCCCAGAAACTCCTGAACAAAAG
AACAGTGATTCCCAATTTTGAATTGCCTATTAATCCCCTG
GGGGGTGGAAGCATGGGTCCTGTTAAAATGCAGAATCTGC
ATCAGCAGGTCGGAGGTTCTGCACTTATACTCCCAAGTGA
TGCCGATGCTGCTGGCCCATGAAGCTCACTTTGAGGGGCA
AGGATCGGAGCAGTGGCTCCCAAACCTAGCTCTGCATCAG
AATCACCTGGGAAGATTTTTTTTTTTTTTTTTAATCCAGA
TTCTTGGGCCCTAGCCCTAAAGATTCCAGTTCAGGAAGTC
TGGGAAGGGGCCTGGGGATCTACACTTTATAGCTTCCCTA
GTGCTGTGAGGTAGACAGCTTTGGGAACTAGACCTCAAGG
GTCCCTCACAGCTGCCCTTCTGCATAAAGTCATGGCTAAG
AGCATGCATGAGCTTGGTACTCAGATGAATCATTTTACCA
AGTGATCAATTCCCTATATCTTCACTTCCCCATCTATAAA
AAGGGATCACAGGACCTCCTTTAGAGGCTTGTTGCAAGGA
ACGAGGTAGTCTGCCAAGGATTAGCCTAGAGCCTGGTAAC
ATTGTGAGCACTCACCAAATATTAACTACCGATATGATTT
TTATTACACACACTGGGCTTCACCTGGTTTTCATCATTTT
AGTCAACTCTCTTTTAGCTTTTATATACACATTTTACATC
ATGTTCGCTTGCACTGACTTTTCTGTCACAGAAATTTAAG
TGCACAGAAGGGGAGAATGTATGGGAAGGGAGGGATGAAG
ATGGGGTCTTGGTGTATCTAATATTCCTACATCAGACCAA
GAGCTGCTGAAAAGGCAGGGCCCTTGTTTTATTATTTATC
TGAGTATCTCTTGTGTTAGGCATTTCAAGCACTCGTCGAA
GTTTACCAACTCGTCGACAAAGAATAAAGAATAGATAAAA
TAGATAGATAGATAGATAGATAAATAGATAGATAGATAGA
TAGATAGATAGATAGATAGATAGATAGATAGATAGATAGA
TAGATAGATAGATAGATAGATAGATAGATAGATAGATAGA
TAGATAGATAGATAGATAGATAGATAGATAGATAGATAGA
TAGATAGATAGATAGATAGATAGATAGATAGATAGATAGA
TAGATAGATAGATAGATAGATAGATAGATAGATAGATAGA
TAGATAGATAGATAGATAGATAGATAGATAGATAGATAGA
TAGATAGATAGATAGATAGATAGATAGATAGATAGATAGA
TAGATAGATAGATAGATAGATAGATAGATAGATAGATAGA
TAGATAGATAGATAGATAGATAGATAGATAGATAGATAGA
TAGATAGATAGATAGATAGATAGATAGATAGATAGATAGA
TAGATAGATAGATAGATAGATAGATAGATAGATAGATAGA
TAGATAGATAGATAGATAGATAGATAGATAGATAGATAGA
TAGATAGATAGATAGATAGATAGATAGATCTTGCCTCAGG
CCTTTCAGGCGTTGGCCTGCTTGAGCTCTGTGGGGCGCAG
AGGGCAGCAGCAGTCCAGTCAGAGGAGAACATTCTGGCCC
AAGAAGGCCCCAGCACCACAGCCAGAGAGGGCCAGTAGGA
AGGCTGAGGAGCCCTAAAAGTCTGAGCTGAGGTGTCTCCC
GTGGGGCCGAGGCCCCGCACTGCTCCTGGGTGGCCCAACT
TGGGCCACCTCTGTCCCAAACCAGCATTTACGGCTGAAAG
AATTACCCCTGATCCCCTGGCCCAGCCCACCACGAACACT
CTCCTAGCATCTCTCAGGAGCCAAATTACCCATGTTCAGA
CCCCCGTGGGCTGCAGGGGGCTGCCCGCCCGCCCACCCAC
CCACCTCAGAGCAGCCTCTGCCCCAAACACATGTGGTAAT
CAACTCCCGGAACCTTGGGAAGATCCAAATACAGTAGCAT
ATAATCACGGAGCCCAAAATAGCCATGCCAGGGAGGCCAT
CTGCCACCTCGTGCATCCCTGGGGACCCCTTGGCTGGGCC
CTACAGCACAGCTGGGCCTTAGGGCCCTCTGGCTCGCAGG
CAGGATGGGTGGTGCCAACAGGGTTCACAAGATCACCTGC
ACAGCTTGCAGATTTTGGAGGGGGCTTTTCCACAGCAGAC
TGGGCATCTTTAGGACGAGGCCTTAGATCAGAGCACCCCA
GACCTCGGCCTTGTTGCCCTTGTTGCTCCCTTCTCCAACC
AGCTCTGGGCCTCACTTGGCCAGATGCCCCCATGGTAGGC
ACAGCTGGCTCAGGGCTACTGCCCACTCTAACCCTCCTGT
TTTCTTTTTCCTGACTCTAGCCTCAGCTTCTCACCCCCAA
GTGCTCTCTCACAGGGTCCAGGCCCACTTTCCCTCCTCCC
CTTGTAGTGGGTGAAATGGAGGACCCAGAAGACATACAAC
TCCCAGAACCTGTAAATGGGACCTTATTTAGAAAATGGGC
CCTTGCAAATGTCTTAAGGATCTTGGGGTGAGATGGTCAG
GATGATCCAGGTAGACCCTAAATCCAATGATAAGTATCCT
TATCAGAGACCACAGAGAGACACAAAGAGAAAGAGGAGAA
GGCCACGTGAAGGCAGAAGGCAGAGACTGGAGTGATGCAG
CCACAAGGAACGCCAGCAGCTGCAGGAAGCTGGAAAAGGC
AAAGAAGGACGCACCCCTAGTGCCCTCAGAGGTACCGCAG
CCCTGCTAACACCTTGATTTAGAACTTCTGGCCTCAGAAC
AATGAATGAATGCATTTCAATTGTTTTAAGCCACCCAGTT
TTTGATGTTTTGTTAAGGCAGCCCTGGCATACCAATACCA
CATCCTTTTCTTCTATAACAATGGTCCTTAATTTTCAGTG
TGTGTCAGAATCACCTGGAGAGCTTGTTAAGACACAGGTG
GCTAGGCCAGGCATGGTGGTTCAAGCCTGTAATCCCAGCA
CTTTGGGAGGCCAAGGCAGGCGGATCACGAGGTCAGGAGT
TTGAGACCATCCTGGCCAGCATGGTGAAACCCCATCTCTA
CTAAAAATACAAAAAATTAGCTGGGCATGGTGGCACGCAC
CTATAGTCCCAGCTACTTGGGAGGCTGAGGCAGGACAATT
GCTTGAACCCGGCAGGTGGAGGTTGCAGTGAGCCGAGATC
GTACCACTGCACACCAGCCTGGGTGACAAAGCAAGAGTCT
GTCTCAAAAAAAAAAAAGACTTTGTTTTTTATTCTCATCG
TTAGTCCTTCACCCAAGGACAATTTCCTTGTCGCCGCCCA
CCCCCACCACGAACCCAATGATGTCTTCCTCCTTTCCTCG
GTGCTCAAGAGATCCCAAAAAATGACTCCTTGAGAAAAAT
CCCCAATTTCATGCACAACAGGCTCCTTCCCTTGGAATCA
CCCCGGCCTCCCACTCGGGCCCTCTTGGAGATTTGCTTCC
AGGAGGCCGTGAGTGGTAAGGTCAGTCATGGTTGGGCTCT
TCTCCCGACACCACAAGAACCTCCTTAGCTCCATCCCGGC
TTTATCTCTAACCCACTGAGGAATCTCAGGAAAGTCACCT
CCTGCTCTACACCTCCCCTGCAGGTCTGTCTGTAAAATGG
GGCTATAACTGCATTGCTACTCCTCACAAGGGAAGAAAGA
AGAGCCATTTCTGGTGAAAAGCTCCTAGAAATGTCTTAAT
GCTCTTCATAAGAAGATGGTTATTAGGCATGACCAGCCTC
AGGTGCTCTCTTGTGGACTCTTTGGGGTTGCTGATCAAGG
CCAAGGGTCTCAGGGCTCAATGCTGATACCACAGTGTTCA
CATCCCCTACCTCCCCAGGCAGCCAGAACCATCCCCTCAA
CCCAGGCTCCCGTTAACTCTAGAATACCTAGGGTAATGAT
AGAAATAGGGCAATCCAGGAGCCCCACGCACGCCCCAGCA
GAGCTCACAACCCAAGGTCAGCTCTGAGAGCAGGTGCCCT
GGAAATACCGTGGTTCCCAAGCCTCACTGATGGGCAACTT
CCCAAGGCTTGTCATCTCATTCAGTCCCCCTCAGAATTGC
TTAAGAGGCAGCCCAGCACCATGGTCAAATGCATGGACTC
TGGGCCAGGTTGCCTGACTTTTGACCCTGGCTCTGCTATA
AGTCACTTTATGGCTCTGTGCCTCAGTTTACTCCTCTATA
AGATGGGGATGATAAGATATCCAGCAGTAGCCATCCCAGA
GGAGTACTGTGAGGATTAAGTGAGAAAATAAATGCAATGG
CTTGCACATGGAAAGTGCCATCTAAGTGTTGGTGATTGTT
GTTCTCCTGCCCTTGGGCATTAGTCTGGGGGTACCATAGC
CCTTTGGAGGGCGATCAGAGGCAAGAGATGAGGGAGGCCT
GCTCAGAGGTCCCTTGCTTTTGGTTCTCCCTGGGAACACT
GCCAATCCCTCCTAAGACCTCCAGCACTGGACAAAATGGT
TCAGCCATTTTCTCCTGGAGCAGCTCAGGTCTTTCCTCCT
CATCTCAACTCACAGCATTCCCAGGAGACTGGAAGGGTTC
AAAAAAGATACTTTCCATTGCACAGTAAGGGAAACTGAGA
CCCAGAGAAAGCAAGCACCCAGTAAGCATAAACAATTCAA
GAGCAGAGCCAGTAAACCCATTAGGAAGTTCCTGTACCTC
TATGCATGACATTCACTTGGGACACCTGTCTGCCAATTAT
CCCACTGGACCCTCTCATTTTAGAGATAGAGAACCTTGGG
CTCAGAGAGAGGAAGTGACTTGCCATGGCCTCGTAGCTAG
TTAGTGATAGAGCTAGGACTTGAACCTAAGTCTCTGGATC
CTAAAGATTATAGCTTTAGGAGATGCATTAAAGGATAGGG
GTTAAGAACCTGGTACTTTGGAGGTGGAGCTAAACTAAGT
CCCAGCTCTGTTACATCCTAGCTGTGTGACCTCAGGCAAG
TTGCTTAACTCCTCTGGGTTTTAGTTGCCTCATCTATAAA
ATGGGAATAACAGACACTATTTACAGCGCTTTGGGGATTA
AATGAGATATATGAATGTGCTTAGCGTATTGAAATGTGCG
AAGAGGGAGCCACTCCTCCTTCCTATGTCACCTGAGCCCA
GCTGCCTTCCTCGGCCCACAAGCACACCAGCACATCATTT
ATCCACCCTGGCTTCTCCACCTTTTTCCTGTCAGCAGGCA
ACCAATTTGTTTTGGATTGGCTGGCCTGGGCTGAGAGGGT
TGGGATAGTTCTGCCTTGGGTTTCAGTGTGGAGTCTGATA
CTGCTCTTGATGCATTTCTCCAGCTCTAGACAATGTTTGC
TAGTTTCATGTGGCTGTCCTTTGCAATTATGCATTTCCCC
CCTAGAGTATCCAGGCTTGGGCTGTTTGGCTGTTTTCTCC
CATTTGTTCTTGCCACTGTGCTTTTCCAACTCTTCTCCTG
GGACCAGCCCACTTCTTCTGCTTTGCCATGTTGTCTCCCC
TTTGCCCTGCCTCACCCCCACCCAGTTTCTATTTTCCCCC
AGGCTCTGCTGGCTTCCCGTGGTTTCTCTTGGCCTTGGCT
CAAGCCTGGCATGACATGTCTGGCATGGCCATTCTCCCCC
CTCCCACACTGGTCAGGGAGGAAGCAAGTGTATCTAAGGA
GGAGGGTGTTGTGGAGCTGGGTGCTGCCTGCTCAGGTGCC
AAGCCAAACAGTTTGTGCACCACATACAGCTGGGTCCCTG
GGCCTAGAATGCCTGACTGGCCCCCATACCCTAGCCCTAG
CCCCACTCCTCACTCGCACAAATCTACCTCTTACTGTGCC
CCCATCTGGTTCTAGCTGGTAGAAAGGGGACCACAGGACT
GAACCTTCCCTGAGGCTCCAGGAATGTCCAAAAGAATTTG
CTTAGGTCCCTAAGTGGGCTTGGTCTGATCTGGGAACACA
TTATCCTAGAAGGGGCACGGTCAGGGGGTGCCCCTGATCC
ATTGATTTCCAACAGGAAAGACATTTCCATTTGCTGGTAC
ACCTTGGGAAGCAGGGAGGTTCACCTAATGAGAGCCATCA
AAAGGCAGCTTCTCTTGTAGCCTTTGGAGTTCAACAACTG
GGTATAGGCCTGCCACGCCCACTCACCAGCTCTGACTTTG
GAAGAGGCCCTGAACTTGTCTGCCTCCATTTCTTCATCTG
ATAACAGAGATGACAATTATTAGAGAGGGGTTTCTGTGAG
GAATAAATCAGATAATATACGTAGAACTTCTCATGTAGTT
TTAGGGGAGCGTTAGCCCGGTCTTGGACATTAGTCTGGGG
GCACAACAGTCCCTTGGAGGAAGGTCAGAGGTATGGAATG
ATGGATCCCTGCTGGCACACAGGGAAGTCCAAAAAACTGT
CATTTTTTTCCACTGTCTCCTTTCAGCCTAGCCACCTGGG
CCTGCTTTTACTGTCGCTAAGACTGAAGGACCTGAATAAG
GTAGAGCAGCACCTTACTGTGGGGCCTGAGGCGATCTCTC
CCTGAATCTCCCAATTTCCAGTTAGAACATAACACCTACA
TAAAGAATCTTTGAGCTGGATTACGGACCTCCTCTCTTCC
CACCAACACACACACTGATGTCCTGCAGGTCAACTGACCA
ACTTTCTAGGTTCTCTAGGATACTTGGTCATCCTGCCTGC
AGGCACCACAAACTCAACATGTCCCAGAGGGGCCTCAGCA
TATCCCCTTTCCCTGCACCCTCCCCAGAGCACTCACCTTC
TGCGGTTCATTCATTCTTTCATGTCTTTTTTTTTTTTTTT
TTCTGAGACAGAGTCTTGCTGTGTTGCCCAGGCTGGAATA
CAGTGGCACAATCTCGGCTCACTGCAACCTCTGCCTCCCA
GGTTCAAGTGATTTTCATGCCTCAGCCTCCCAAGTAGCTG
GGATAACAGGCACCTGCCACCACGCCCAGCTAATTTTTTG
TATTTTTAGTAGAGATGGGGTTTTGCCATGTTTGCCAGGC
TGGTCTTGAACTCCTGAGCTCAGGTGATCCACCTGCTCAG
CCAGCAGCACGCCACAGCGTGAGCTACTGCGCTTCAGCTC
TTACACGTTTAATAAGTTTTACCACGCTTGTGACTTCTGT
TGATGGTACACCCTGATGTCAAAGCCCAAGAACTGGGTGT
CAGTTGAACTTCTCCTCTCCCTCAGCGCCCACATCCAGTC
AGCATTACTACTACTAATGATCATTGTAGAAGTAGCAAAA
AAAGGTGCTGTTCTCATTCTTTTATGTGTATTAAATGATT
TCATTCTATCCTGTTGAGATACATAGATACTATTATCACT
TCCATTTTACCAATGAAGAAATGGAAACGCAGAGGGTAAG
TAGTCTGCCCAGGGTCTTATAGGCAGTAAGTGAGTAAGTG
AAGGAGCCGAGAGGTGAACCCAAACAATCCGACTCCAGAG
TCTCACGAGTCTCACTGGAATGACTTCTAGATATTTCTAG
TTTGTCCACTTCTCCTTTCACCACTGCCCCTGTCTGTCTC
TCCCTTGGCCACTACCATGCTGCCTTGGTTTAGGAGCCTC
TTCACTGACTTCCCCACCTTCAGACTGCCCCCTATAACTG
CTGCCAAGGTAACTTTTCAAAGACACAAACCCTATCACCA
CCTTGCTTTCCTGCTAAAAGCCCTCCCATGGCTCCCAGCT
GTCTTAAGAATAAAGTCCAGGCCGGGCGCGGTGGCTCACG
CCTGTAATCCCAGCACTTTGGGAAGCTGAGGCAGGTGGAT
CACGAGGTCAGGAGATTGAGACCATCCTGGCTAACATGGT
GAAACCCCATCTCTACTAAAAATACAATCAAATTAGCCAG
GGGTGGTGGCGGGCGCCTGTAGTCCCAGCTACTTGGGAGG
CTGAGGCAGGGGAATGGCGTGAATCCGGGAGGCAGAGCCT
TGCAGTGAGCCGAGATAGCGCCACTGCACTCCAGCCTGGG
CAACAGAGCGAGCCTCCGTCTCTAAATAAATAGAATAGAA
TAGAATAGGAGTCCAAATCCTTAGCAAGGTCCTGCCTACT
TTTCAGGTAAGACCACTTTTAACTCCAGATCTTTCCCCAC
TACTGCCCTTCCCACCAGTCCCCCAACACACACACACACA
CACACACACACACACACACACACACACACACACAGTTCAG
CCAGCCAGACTCACTTCCTTCCAAATTCTCTAGAATTTAC
TTGTTTCTGAAAGATTCTCCCTGGGGCCTGAAAGCTTGAA
GGGATGAGTAACTCCTCCCTTCTCGGGCCCAGTCGCAAGG
AGCACGGCTACTTGCGCCAGCAGCGTGTGCACCAGCAATA
TAGCAGAAGCGGGAAAAGAGGCGGCGGGAAGACACCTACC
CCGAAGATCGAGAAAGAGGCCATCCGGGTACCATGTAGCA
GTTACGTCAGACTGAGACACCTCCTGTTTACAGGAGACTA
TAAAATCCCTGCCCCGTCCTCACTTGAGGCTGATGCCATT
TTAGGCCTCAGCCCATGTGCCCCCAGGCCTCATTAAAACA
GCATGTTGCTCCACACCACCTCCTGTTATCTGTTGGCAAG
CTCTCGGGATTCCAGCCGATACAAGAACCTTTCAATTCTT
TCTTAACTTTGTGCCTTTGCAGCGTGTGCTGTTCTCTCTG
TCTGAAACGGCATTCCCCCCTCTTCACCTGATTCATACTA
ATCTTTCAGGGCTCAACTCTGGTTCTGCCACCTCAAAACA
TTTTGTTAAAAAAAAAGGAGCTGGGCGCCGTGGCTCACGT
CTGTAATCGCAGCACTTTGGGAGGCCGAGGCAGGCGAATC
ACGAGGTCAGGAGTTTGAGACCAGCCTGGCCAATATGGTG
AAACCCCGTCTCTACTAAAAATAAAAAATTAGCCAGGCGT
GGTGGTGCGCGCCTGTAGTCCCAGCTACTTGGGAGGCTGA
GGCAGAAGAATCGCTTGAACCCAGGAGGTAGAGGTTGCAG
TGAGCTGAGATTGCACCACTGCACTCCAGTCTGGGCGACA
GAGCAAGACTCTGTCTTGAAGAAAAAAAAAAAAAAAAGAA
AGGATCAGGGTGGGCACAGTGGCTTACTCCTGTAATCCCA
GAACTGTGGGAGGGGAGACCAAGATAGGTGTATTGCTTGG
GCTCAGGAATTTGAGACCATCCTGGACAACATGGCAAAAC
CAAAACCCTGTCTCTACAAAAAAATACAAAAATTAGTTGG
GCGTGGTAGTGCACGCCTGTAGTCCCAGCTACTTGGGAGG
CTGAGGCAGAAGAATCGCTTGAACCCAGGAGGTAGAGGTT
GCAGTGAGCTGAGATTGCACCACTGCACTCCAGTCTGGGC
GACAGAGCCAGACCCTTTCTCAAAACAAAAAGCAAACAAA
AAAAAAAAACAAAAAACGGAGGATCAATGACTGGTTAGGT
GAATAATCTCACAATAACATCATCATACGTTATAGCTGTG
TGAAGTCTTTTTTTTTTTTTCTTTGCAAATCCCCCTCACA
TTGACTATATATTTGATCTTCCCAACACCCTATGAGGCAG
GGAAGATAATTATCCCCCCCTTGAAGATGGAGAAACTGAG
GTGCAGAGAGGCAAATGATACAGTAGTCAAGATCAGAGCC
AGGACTTGAAGCCACATTTTTTGTCACACAGGCCAGTGCT
CTTCTTGCAGGATTGCAAAAAGCAAAATCTACTCATCTGC
CTTATAACTGGGGGAGTGGGGGACTTGACCTCTGTCCCCT
GCCCTGTTATGCCCAGGCAAAGGAGAATAATGGAGCTGAA
AGTGGAAGCTAATGGGCTGGTGCTCCCAGCCACAAGGGCT
GCCCACTTCTCAGAGAGTGTAGGGAAAATTGTCTGCATTG
CCCAAAAGCTCTATGTCTAGTCTGAAAGCAAGACCTTTAG
AAGCCCCAAGAACTCAGAATATGTGATTCACGATTAAAAA
AAAAAAAAAAGTAAACTTAATTAACAACCTTAAAAGTGTG
AAGAAGTCCAGTGAAAGTCTAATTTTTTTCCCTATGAAGT
CCTCTTGAGACTGTGGATGAAATGTCAAATTCTTCTCACT
CCTCCTCCCTTATTTTTGGATGTCCCTGCTGCGCTGGTGC
CCTAGGCAAATGTTTAGTCTGCCCTGCGGGTGGGGAGCGA
GCACAGGCTTGCCTGGCCTCTGGTCTTCCGACATTGGCTT
CTAGGGGCACACTGGGTTGCCTGGCCCTGTCCAGGGGTAA
GGCTGGATGGGAGAGGAGAGGGCTGGGGCCAGACGCCCAG
CACTCATTGGGAAGTGGGGGTGGAAGCTGAGACAGTGCGG
GGAGGCAGGTTCTGCCACTGGGGCTGATTGAGCAGCTGAG
GATTGCCAGAGACCAGACGCAGAGGCAGAAGGGTAGAGGG
CACCCAGGGAAGGAGTAGGAGAGGAAAGCCCTTGCCACAG
GTGGGTGTGGCACAGCTGCTAGCCAGGACCCCCCCAGCTG
GCCCTCTGCGTAAGGTGGAATGGGGCCTAAATATCAGACA
TGGGAAGGAAAGTCACCTTTTCCCACCTCATTTCTCCTTC
CACCCAAGGAGAAGTCAGAAGTTGTCTGACTTCCACATCC
ACAGACTGAACAGCGTCAAAGGCTGAGAATATGAGAGGCC
TTTGTCCGAACACACTGCATGCCCAGTATAACTCAGTTTC
CCCCACTAGCTAACTGCTGTGCCCCTATCCTGCCCCCCAA
CTTTGACTTCTCCCAAAATATCTGTTCACTTTCCCATCGG
ATGAAGTTGTACCTGATAATTAAGTTAGGTTCATCAAGCA
TGTATGAGGCACCTACTGTGTTCCAGGCCTCGGGCTGTGC
ACTATGTGGATGAAGCCCAGCGGCTCCCGCTGGGCTGGGT
TACATCACCCTGGAGCACCTGCTCCCGCTTCCACCCTCAG
GCTGGGTCTGGCTTCCACCCTCAGGCTGGGTCTGGCTTCC
ACGATGCCCCTGCTGGACAAGAAGGGAACTACAGGGCTCC
TTGGAGAGAGGGATCTATTATGGGTGGCCTGTGAGTCCCT
GAGGGCAGTCCCACCCCCAAGTAGAGAAAATGAGTATCTG
AGCCTAGCTTCCTTCCCACCCACAACAGAGCCTGGGGCAA
GAGCAGGCTAGGTAGAGGAGACAGCCCTTTCCTGATGCTT
ATTTTGGGCATCAGTCTCCACCTAATCCCTCAAAGAAGTG
CTGTGCCAGCCAGTGAAAATGATCTGCTCACTAGCTGCCC
TGTGGGAACCAGGACCCAAGCCCCAAAACACCACAATGAC
CCTCCAGGTCTTTATATCCAGAAATGAGAAGGAGAGCACA
CAGCGAGTTCATGGAAGAGCTGGGGAAGCAGGAAAGGAGA
AAGTTGCTGACTGCCCTGGGCACAGTGAGTAAGCCCTACC
CCAGAAGACTCAACCACCCCTTTATGGTGTATCCACCCAT
CTTTCAGAGGGGGAAGCCTTGGTCCACAATCATTCAGGTA
ATTCCACGCTTCAGGAAGAGAGTAGCCCATTTTCTGGTCC
TTCAGTTTAATAATAGCAATGGCTAATGTGCCAGGTCCTG
GTCTTAGGACTTGTATAAATTCAAAATTACCCTTGTTACA
ACTCCAACAGATAGGAATTATTATCATCCTCATGCTGAGG
GTGCATACAACTGATAAGTGACAGAGCTGGGCTTTGAACC
CAGAGGGTTTGGGTCCAGAGTCTACACACTTAACCATTAC
ACCACAGCATCTATCATAGTGGTGCAATACAGCAAAAAGC
TAGAAAATGCTGAAAGGTAAGATGATGAGCCTGAGTGGAT
TTATCCATTGCCTCCTATGTGATGTCCTGGTCAGAGTCAC
ATGTCATCTCTCTTAAACTCCTCTTACGGGTATGTGAAAA
TCTCAAATATGAACCCAGTCTCAGCATCACAAGAACAAAA
GAATGCTGAGCTCACTGTGGGGAATGGGTGGAAGGCCTTC
ATAGAGGCAAGGCTACAGAAGGGACAACAAAGAACAAAGA
CAGACTTTGGGGACCCCTGAGGTGGGTGCCCAGTAAGAAA
ATGAGTATCTGAGCCTAGCTTCCTTCCCACCCACAACAGA
GCCTGGGGCAAGAGCAGGCTAGGTAGAGGAGACAGCCCTT
TCCTGATGCTTATTTTGGGCATCAGTCTCCACCTAATCCC
TCAAAGAAGTGCTGTGCCAGCCAGTGAAAATGATCTGCTC
ACTAGCTGCCCTGTGGGAACCAGGACCCAAGCCCCAAAAC
ACCACAATGACCCTCCAGGTCTTTATATCCAGAAATGAGA
AGGAGAGCACACAGCGAGTTCATGGAAGAGCTGGGGAAGC
AGGAAAGGAGAAAGTTGCTGACTGCCCTGGGCACAGTGAG
TAAGCCCTACCCCAGAAGACTCAACCACCCCTTTATGGTG
TATCCACCCATCTTTCAGAGGGGGAAGCCTTGGTCCACAA
TCATTCAGGTAATTCCACGCTTCAGGAAGAGAGTAGCCCA
TTTTCTGGTCCTTCAGTTTAATAATAGCAATGGCTAATGT
GCCAGGTCCTGGTCTTAGGACTTGTATAAATTCAAAATTA
CCCTTGTTACAACTCCAACAGATAGGAATTATTATCATCC
TCATGCTGAGGGTGCATACAACTGATAAGTGACAGAGCTG
GGCTTTGAACCCAGAGGGTTTGGGTCCAGAGTCTACACAC
TTAACCATTACACCACAGCATCTATCATAGTGGTGCAATA
CAGCAAAAGCTAGAAAATGCTGAAAGGTAAGATGATGAGC
CTGAGTCGTTATCCATTGCCTCCTATGTGATGTCCTGGTC
AGAGTCACATGTCATCTCTCTTAAACTCCTCTTACGGGTA
TGTGAAAATCTCAAATATGAACCCAGTCTCAGCATCACAA
GAACAAAAGAATGCTGAGCTCACTGTGGGAATGGGTGGGG
ATAGGAGGAGCCCTTCATAGAGGCAAGGCTACAGAAGGGA
CAACAAAGAACAAAGACAGACTTTGGGGACCCCTGAGATT
GGGTTCCTCCTTGCCACCCCAAAGGGTGGGGAAGGGGCAA
GGGCCACACAGGGGAAGGGCCTGGCTGCAGGAAGGGGCAG
AGCCCAGGGCTGTGAGCACCTGGAGGGCTCAGCCTCTTTC
CATGCAAACTCTGTGTTCCTGAAGGTCTGCTGGCCTCCAG
TGGCCCCTTCAATCCAGGCTCCGCCAAGTGCCAGAGGGGC
CTTTCCAGTTACAGAGTTTTGCTTCAGGGTTGGAATTCAA
ACCTGTGTCTCTTGGGCTTCATTAAAGTATAGTTGTCACA
GGTGCAGACTTGGAAGTCAGACAGCCCTGATCCACATCCT
AACTCTGTTGCTTCCAGCTGTGTGATAGTGTGCAAGCTAC
TTAAGCACCGTGGGCCTTAGTTTTCTCATCTATAATTTGG
GGATGATACTGACCTCATGCACTGATTGTGTGGATCAAAT
AAAATCACCCCTGTAAAGCACTCAATGGCAGTGTCTCACA
CAGAGGGCAAGTTCAATAGCACATTCACTGATACTATCAA
TTATCATGATTAGTATCTGGTCTCAGTGTTACCACTTACT
GCATGACTTGAGTAAGTCACTTCCTGTCCACTCTCTGGAC
CTTGATTCCTTCATCTTTCAAAGGAATAGGCTGCCAGAAG
GTGCATAAAGCCTCACTCAGTGGTGACATTCCATCCAGGA
CATTTCCTGCCCTCTGCCCCGCTTAGTGTTTCTACCCTCC
CAGCCATCCTGACTTCTTTCATCTAAAGGATAGGCCTTCA
CTTCCCATCTCAGGGCCTACCTTGATTCTCGTGCAGAAGC
CTGAGGGTGCTTGGAGCAAGAATACAAGAGAAATGATGGC
TGAGAAAGCAGAGGGTCACAGGCTGCTCATGCCTCTTCAC
AGGCCCCACTCCTCCAGGGGCCCAGGAGGCTACATCTGGT
CACTGTACAGGTGAGCCTGAGCTCCAAGAGGCCTCTTAAT
GCACATCTACCTACATCACCTCCTAAGATTCCTCCATCCT
TTCCTTTGTCAAATCCCAGAGAAACATCTAGAAAGATCTT
TAAGGTTTCTGAATTGTACCTCCTACCAATGCAGACACTG
CAACATCTTCTCAGGGCACTTAATTTTCCTTCTAGTGCCA
GGGAACTCATTGTCTCCCCCAGACAACTCATCCCATGCCA
GACAGTCTGATCATCAGAAAGTCCTTTTATTCATGGAATC
AACACCCATCAAGTTAGAGGTCAGCATGGCAGTCGGCTTT
GGCCCTGACCCATTTCCCTTGATGTTCCTGGTCTCACTTG
CCAGCCATCATTCTTTTATTGAACTACAACTGGGTTATAA
AGCTTGGAAGGAAACAGCCCTTTGTTTTCCAAGATGAGGA
GGCAAAGGCTCAGAGAGGGAAAGTAACTTGCCCTAAGTTA
CAAAGCAAATTAATGGCAGAATCAGGACTAGGATTCAAGT
CCTGTCTCTCAGGCCAATGCTTGTATGACGACATTTTCCT
ACTTCTCTTTCTAGCCCTGGTTCTATATGGAGACGCAGTC
TATCTAATCCAGTGATTCTTAGCCCTGGTTGTACATCAGA
GTCAACAGACAAGGTTTTAACATTTTTTTTTTGTAGAGAT
GAGGTCTTGATTTGTTGCTCAGGCTAGTCTCAAACTCCTG
GGTTCAAGCGATCCTCCTGCCTCAGCCCTCCAAAGCACTG
GGATTACAGGCATGAGCTGCTGCACCTGACCTCTGGGATG
ATTTTTAAAATCCCAATGCCCAAGTCACACTGAAGCCCAG
TTAAATCTCTGGGGCAAAGTCTCTGGGGAAGGAATATGAG
GCATCACTAGTTTTGCAAGCTCCCAGCTGACTCTAACATG
CAGCCATTGGTCCAGTAGAAATCTAGTCCTCAGCACTCCT
CCCCTCCTCACACATGTGAAGCATCTCTCTGGCCAGAGAG
GCATTTGGGGGCAGGAACCATGAGTGTCATGTCCAAAAGG
TATAAAAGAGGTGATCCACCAGTGGTTTCCAAAGGCTTCT
TTAGTTCTGTAGAAGTGCTTGGGGGTTATAGGACGGGTAG
GTAAGATACAGCCTGGAGTGTACCACCCTCTTCACTGGCT
TTAACCAGAGACCTCCTTCATCTGTTTTATGTATTGAGAC
GTCGATACAAAATGCTTTTTTTTTTTTTTTTTTGAGACGG
AGTTTTGCTCTTGTTGCCCAGGCTGGAGTGCAATGGCGCA
ACTCTCAGGGAGGTTGCTCACTGTAACCTCCACCTCCCGG
GCTCAAGTGATTCTCCTGCCTCAGCCTCCTAAGTAGCTGG
AATTACAGGCATGTGCCACCATGCCCTGCTAATTTTGTAT
TTCTAGTAGAGATGAGTTTCACCATGTTGGTCAGACTGGT
CTTGAACTTCTGACCCCAGGTTATCCACCTGCCTTGACCT
CCCAAAGTGCTGGGATTACAAGCATGAGCCACTGCGCCCA
GCCCACAAAATGCTTTTGATTTTAAGTTTCCTTTAAAAAA
AAAAAAAATCATGTAAAGGGGTAACGTGTTGATGTTGTAA
CAAGGTCCAAGGGTGGCACATCTCACTCATGAGGGTGAAC
ACTGATCATCACGTGTATGAAATACAAAGAATCTATTTTA
AGTTTCCACAGCTAAAAATGTTGGAAATTTTATTCTGACT
CCTCCACTTTAAAAGGTGAGGAAACGGAGGCTCAGAGAGA
GGAAATCTGAAATCCTCCTTAACACCTGTTCTGGGGTCTG
GTGAGGCTCTGAGTCTGACCTCAAGGCTTGTGACTGCACA
TGAGATCCACTTCCTGTCCTCCAGTCCCTTGAAAGACTGC
TTCATGTACAGGGGCGACTTAGAGGGGGCAGCCTTCTCCC
CCGAGCCAGGTTGGTGAGGCCCGGACAGAGCCCAGCACTC
CCAAATGACCAGCATGTCCCTTCATGGGTCAGCTCAATTC
AGTTCATCAACACTAATGGAGCCCAGACTCAACCAGGCAT
GGTCACCGCCTAGCCAGGCGGAGAGTAAAAACACAGTTAT
TGTCAAATGAAGACGGCTCCATACAGGGTGAAAAGGGCTA
CACTAGAGGTCAGTTCAGGGAGATTTCCTCCAGGATGGGT
CCCAGAGATGCTAACTCCCAACCACTCCTCTATGGCCTGG
AGCCAGGGTTTCATGTGGGATGAACCCCAGCTCAGGAAGC
AGGAGCTGCCTTCTAAGAGCCTTCACCTTTATCGAGATGG
CATGGGCTAAAAATCCACAGTCACAGACTTATAGGGATTT
GGGGCTCAATCCAGGAGCAAGGCACCTGGGAAAATCTCCT
GCCCAGTCTCTTGAGGGCAGGACTGGAGGCAGGTCCTCAG
ACTGTTAGCCCAATTTCCCAGATCTGGGGCTGGTGAGAAG
CAACTGAGGCCCAGCAGAAATCTTTCTAGATGCCAGGCCA
TCATATGTCAAGCCAATCTGGCATAAGGAGGGAGGAGCTT
GTCTTCAGAGCTGGGAAGATGACCAAGTCTCAGGCCTCAC
CCAGCTCCCTGGGAGGGCAGCTCTGGGGAAAGAAACCTGT
GATGGAGACAAGACAGGAAACTTTTGAGATAAAGACTGGA
GAAGTCTGACACACACACGCACACACACATCCCCACACCC
TTAGGCCGCAGGTCAAGATGCAGGAGCTCTGGCCAAAGCT
GCCCCTATGTAAAAACAGGTAGGACAGGAGCCCCCAGAGG
CTCAGGCATTTTCCCACATGCCTAGGGCAGAGGGAACTGC
GGCTTCCCTTAGCACAGCTCCAGTGCTGAGCCAGGATGGT
GAGACTAGTAATGGTTAAGACTAGCGTCTGGACCTTGCCA
GCTCTACAGGACAGAGGTAGCAGTGTGAGACTGAAAATTC
CCTGCAGGGGCTGACTCTCTTGATCTGAGCCTGGCCAGAG
CCTATGGGTTGAAGACTTAGAGAGCTTGCAGAGGAAGAAG
AAGATCTTAAGAGTAATATTTCCAGGTCAGGCAGGGATGG
GTGGGGGTTGGGGGGTGTGGGAAAGACATGAGAGAGGGCT
TCTGTCACAGTCATTTAAGAAAGGATCAGAGAGGGAATCT
TCTTTATTTAATCCTTTGCCTCGGGAGAGAAGGACCAAGG
CAGAGTGTCCCACAGGGAGAGCCCGGCCTCTGAAATAAGA
ATAGTCCACTCAGATAAGGGTCCCAGGCCCAGAGAAGACT
GGGGAGCAGCTAAGGTGACCGTCTCCTGGTACAAAAAATA
GGTTATCATTATCACAGTGCCACTGCTCTATTTTTCTTGC
AGCTCTGAAAAGAAAGCAATGGAAGGAACTACAAGGGAAA
TTGACATCAGACATCAGAGAGTAATTCATGCCTAGGATGC
AGGTGGAATCTTCTGCTTTGAAGCATGTAAGAGGATAATT
CCCCAAGACCACCCAACCCATCCCTAAGGTAGAGAGGTTC
TGTAGGCCAAGGACTGACACAAAGGCTTTGGGGGACCAGG
TGATCTTTGAGGATGGGGCAAAATGAGGCTCAATGGCAAA
GTGGGGAGTGGACAGCCTGGCTCTCCTCAGCTCCCACTCA
ACTCCTGCCTACAACCTCCCCCTGCTGCCCTACTCACTGA
GCCAAAGGTGCCATTTGCAGAAAGGGGGGCGGGAGGCCTG
TGGTTTCTCTGAAGCTTTGATTTATTGCCTAATGCAGGCA
AAGAAGAAAGAGGAGGCTCATCTCTAAGCCGGAGTCTTAG
GAATGGGACGTGAGTCTCACATCTTCTGAAGGCCCAGTAA
ACAGAGCCCTGCTCTCTAATCCAGACTGCAGGTCTGAGCC
TGTCACTGGGCACAGACACACCACCAAGTAGGCCGCCTGC
ACTGTGTGTCTGTTTCAGAACGCCTCCCCTGCTCCCCAGG
GCAGAGATGTTTATGGGGAGAGAGACACAGAGAGGAGACA
GGAAGAAGCAGAACTGAGAGGTAGGGAATAGTGGGGCAGG
GAGAGGGACAGCAAGGTCTGAGACAGAGAAGGAGAAGGGG
GAGACAAGGAGACTGAGGCTGGTGACAGCAGGAGAGACCC
AAGGACAGAGCAGAGATTAAGGGAAGGATAGAGACCAGAG
AGCCTTGGGAGTCAGAGATTCACAGACAGAGGGGCCAGAG
ACCAACAACACAGGGAAAGGAGAAAGTGCTTAGATGTGGA
GTATTGACCTTGACCAGCTAGAAGCCTGGAGCTCATGGGC
CAGGCGGGGTAGGACCACCACTAACCCATCAGCAACTCTG
AGTGCATTTTTAAAAGATATCCCTTTCTGGGTGAATACAG
CCCCAAGCCAGGGCACAGGACTGGGATTCAGCCCCTTCTC
ACTTCCTTAACCAGATGGTCTGGTGCAATGAACAACCTGC
TCAACTGTACAAAGGAGATCTGCAAGTCAAGTCAGGGGTA
AGGGAGTAGCAGAGTTGGGAATGACTCACCACTTTAGGGA
AGCCCCAAATGCTCATTCTATTGCATAAATGCTCATTCAT
TCCCATTCTATTGGGAATATCATTCCCCAATATCCTCCTT
TTCTTCCCAAACCAGACCCTGTGGCAACGCGCCCTCCCTG
GGAAGCTCTCCTGTCTACCTTCAGTCCCTATGTATCTGCT
TCCTCCCAATTCCTCTTATCCTCACTCATCATAAGAATAT
GAGGAGGCTTGGGGAGGGCAGTCTTAGTTGGAACAAAGTG
AGTCATGAGTTGGGATGGGAGGAGATTATGTCTCAGCCTT
CCTTTCCCTGAAATGGGCAATCAGTTTGATGGCAAGTGGA
AGCCAGGTGAAATAACAAAAGGTCCTCTCCAACTCTCACT
TACCTTTTGCTTCAAAGGGAATAGGCAAAGGAGGAGCAGG
GAGGAAGCAACCTGAAGACTGGAGGAGGGAATATGTTTAC
AGCCAGAATGGAAACTCAGTGCTACAGCCACAGAGACTAA
GGTTGGGTTGCAAGGAGAAGAAGAGCCAAAGAAAAGTCAC
CTGAATTTCCCCTCTCCAGAAACAGTCTTATCCCTTTCTT
GGGCTAGAGTTCATGGGGAGAGACCTGTGGGTCTGTAACT
GAACTCAGCCCCACAAAGACCTATGTCGATGGTCATTATA
CACTTTATTTTTTTTTAATGTTTCACTTCCTTTTAGTGTG
GCTGAATGTAGCAGGTACAGTTAAATGTTTGTTGACAAAT
CATAAAGTTTGTTACAGACAAGGTGAAGCAAAGAAATGGA
AATAACAACTGAAACTGAAAGTGAAGATAAGGAAATAATA
AGCAAGGCAGTGTTAAATCAAGACCTGGGTTCTGAAACTT
TGATTTGCTCACAATTCTCAGTGCTGCAGCTTTATGTAAA
ATTAGGTGTACCTATACTTACAGGATTTTCAGGCTGTAGA
GACCAGAGAATGCTTGTCCTGGGATGTGTGAGAGATGGTT
CCCAGAGAGACGCCTGGAAATCAGAGACAATGGTCAACGA
TGTTGGCAGGTAACCCAAGGAGGTGGTGACATCCATAAGT
CAGTGTCTTGGGATAGGGGAAGGGAGGGCGGTGGTAAGAA
CTACCATTTATTGAGATCTACAATGTGTTTAATACTTCAC
ATGCATTGCCTCAGTTCTCACAATAATCCTGTAAAGTGCC
TATTACTTTCCCCAAATTTCAGGTGAGCAAACTGAGGTTA
GGAGAAGTCAACCACATCCCCTAGGGGTCACAGAACCAGT
CCATGGCAGAGCCTGGTGTTCTCACCCAGACATGACTAAC
TTCAAGGCTCACGGCCACAGTTTCCCCTCATCCTGTTCTG
TACTAACCTGGATTAACCACCACCTGCTCTCAACTGTTGG
ACTGCATCATACGGTGTCATCAGTGGAGGGATGAGTACCA
GGGGGTGTGTCTGTGTCTCTCCAGGCCCTAAACTACAGCT
AACCCTCGCTAATCCAGGAGGGTTAGGAAACGGGGTGTTG
TAATTCATCTAAGATTCTGGTCTAATTAAGCATTTCCACG
TCTGTCAGGGGCAATCACCAGTTCTAAAAGGAGCAAATGC
AATGAAATACACTCAATGCTGAAACCTGACTGAGCAGAGT
TTAATTGTGGATGAAGGCACTGCCTGATCTCCAGAGTCCC
CAGGGATATTATTATGTGCATCAGTTGCTACCAAGAGGTT
TGTAGATGTGGAGACTATGCTGGCATACCTCAGAAGCTAT
TTTTAAAACATAATAATAAAAGTCTCTTTATTTGACATTT
ATTGTTTAAAAAAAAAAACTGTGTGGAAAGGCATCGTGAC
ATCTGAGGTCTCCTAGCTTGGGTTCTGTAGGTGGGTATTT
GCCGTGGAAAGGTCCTTGGGTGGAGCCTCTAAAATGGGTC
CTGACCTCCCACGACGTGAGAGGTCTGCCTGAGCTCCTTG
GCCTTTGCTCTTGCTTTGCATTCCTACCTAAGCTAGGTCA
TCTCCCCCTCAAAAGGCCCCTCCACTGCCTCTTACCCTGT
CCATCTCCTTCGAAAACTGGTTTAATCTTCCTCCTCCAGG
AAGGCTTTCCTGCCCACCGGCCAGGCCGACCCTGACCACT
TCCTTACACAGAATGCCCTGGATGCCTGAGCCAACAGCTG
CCACATTCTCCTGCTAACTTGCTGGCCACACTGCTCTTCA
GCCTCACCTGGACCTGGGGGTGGCAGGAAGGCTTTTATCT
TGTTTTCTCCCAGAGCACCTTGAGCTTGCCTGTCTACCAG
AGGCGGTTCAACAGGTACTTGGTCTGGAGACCAAGCCATG
GCCCTAGGGATCAAAACTCCAACAGGGGCAGGTTGGTTGC
ATCCTTGGGGAGCACTGTCTAGGGCCAAGGTGGGGAGGTC
TGTTAGGGGAGTAGTGGGGCCAGGGTAGAGGTGAAATTGT
GAATGCTTTCAGGGCCAGGGACTCACAATTTGTGGTTTCT
TTGTTTATTTTTTGTTTGTTTGTTTAAATTCTAAAAGAGT
TAGACAAATTCTGAAAGAGCTGTAATACTCAGTTTGAGAA
GTTTAAGCAAAATTTCTAGAGCCCCAACGATCTATGTGGT
GTGAAAATAAGAATAAACAGGGCTGGGAGGTGTTGGAAAT
ATAGAGCTAGGATGAAAGGAAGGATTGGGACAGAATGACC
TGGCTTCCCAGAGCAGGCAGTCAGTCACTCTAACCCAGGA
GATGGTTTACTTATGAGCTCCCCTCACATATAAGGCCAGA
TTTAAGAATCTCAACCTGAGAGTGACCACTGTGGGCAAGG
ATTCACCAGGGAGGACTTTGTTGAGGAAATGGACCTTTAC
TGTAAGGGAGAGTCTAAGAAGTGGATCCTTTAGGCCATGG
GGAACTACAGAAGGCTTTTGAACTGGTGAGATGCATCCTG
AAGGTGTGCAGAGTAATTTAGAATGGAACGAGGGCATCTG
TCTGTTTGGAGGCTGATTCAACCCCCAGGATGTGAGGGGA
CATCTAGGGCAGTAGCAGTGGGACTAGAGAAACGGGGTGG
AGGTGAGAGACATCCCAGAGAAGAACCACCAGGCCTTGGG
GAGGGGATGGTGGCTGGACACAGGGGATGACAGCAGATCA
AAGATGACTCCCAGGGAGAAGTGTGACTATTCACATTAGG
AGGGAATGCTGCAAAGAGGAACTGGTTTCAAAGAGGAATG
GAAGCTAGATCCTAGACTTCCCATGCTATGTGGCCCAGCA
TGTCAATTCACACCTGGGGCAGGTGTCAGCTAAAGAACAT
CCTGCTGTCAAGAACAGTCTTAGCTTCCCAAGTCCCTTTC
TCTTCTCGCCACCCCACCTCCTGGGGAGCCCTGGTTCCAA
GGATGTTAGACACAGCCCATGCTTGCCTCCCACCCTGCAA
AGCGTCTACTCACAGCTCCTCCAAGAAGCGCAGGTGGTGG
AAGAGGCCAGGCTGAAGCTCTGTGAGGTTGTTCATACTGA
GGTCCCTGGTGGAGAGAAAATGGGAAAAGGAGCTGTGAAC
TCCCCACTTGGGCCATCTGGCACTGTCCAGGTGCCAAACC
CCCTTGAAGGACCTCTGAGATTCCCACACTACCCCCCACC
AGGCCATTCTAACTCCAAAGCCAGTCTGGCAACAGCAGCT
GCATTCTCTCTAAGAGCAAGAACTAAGCTGGGAGTCAGGC
CTCCTGGGCCATTTGAGGATTCTTTCTATATGGTCTCCCA
CTTTCCCCTCTGTCTTTCACCGTTCTTTTGTGAGACTCCC
CTGGGACTGGCTGTGATTGGGATTATGCAGGAAACTGGCC
TCCCTATAAAGGGAGGAACTAGAGTAAAATTCATAGAATT
TCAGAGCAGGAAGGGAGGGATCACCAGAGACAAATAATAT
CTCATCCACTCTTTTTACCAGTGGGGAAACTGAGGCCCAG
AGATCACTGCCATTCCGATCTATGGAGCAGGCTCATTCAG
TATTCATGAACTGGTAAGATGGTCCCTGGGCTCCCCATGG
GGGACCATCCTCTGATTCAATCCCAGAGCTAGTGGCATTT
CACTGCCCTTTGAGGTGCCTACCAGGCTGTACCTGTTTGC
TTCCCTTAGTCCAGGGGTCCCCAACCCCGGGGCAGTAGAC
TGGAACCAGGCTTTGGTCTGTTAGGAACCAGGTGGAACAT
AGAGAGGGAGGTGAGCTGAGCGGGCGGGTGAGCATTCCCA
CCCGAGCTCCACCTCCTGTCAGATCAGCCAAGGCAGCATA
AGATTCCCATAGGAGCGCAAACCCTACTGTGAACTGCGCA
TGCGAGGGGTCTAGGTTGTACGCTCCTTATGAGACTCTAA
TTAATGCCTGATGATCTGAGGTGGAACAGTTTCACCCCAA
AACCATCCCCACACTCCACCCCCATCTGTGGAAAAATTGT
CTACCATGAAACTGGTCCCTGGTGCCAAATAGGTTAGGGA
CCACTGCCTTAGTCCACCTGGAAGACTTGACCCTTGGCAC
ATCACAGAATTGGCACACCACTAGATTCCCAAGGGGTGTA
AGCATCCCAGTCCCTCTGCGGATCCATAGCCTAGATTATC
TTAAGCCCATATTATCTGACAGACCCTGTGGGGGGTTTCA
GTGTCACTGTCGTCTTAGAGGCCCTGAACACAAAATAATC
ACAATAATTACCTTGGCATTTACTGGAGGCCTACTCTGTG
TCAGACACCAGCTAACCTTTATCCAAACAACCTCCCTCCA
TTCTCATAATAACCCCAAATTAGCTTCCATCATTATCTCC
ATTTTACACTCAAGAAAACAAAGAGAAAGGAGCACTGAGC
TTTGAAGTCAAAAGGCCCTGAGGTCACATCTCTCCTCTGC
AGTTACCTGTCAGATCTTGGGCCCTTGACCACTGGGCCCC
TAGTTGACCTCATCTATAAAAATAGGAGAGCACCAAGCTG
GTAGGGTGCTTGTAAAGATTAAGTGAGCTAATGTTTACAG
ACTGCCTAATAAATAGTACGGACATGGTATGTATTTGCTT
TTCCCCTCCTACCTTTCCCTCAGTGTCCTGTGGGCAAGTG
TCCCAGCCCCACAGGCCAGTGGGAGAGGGGCTGGTGCCTT
TTCCACAGGCCTGTGGGGCTGGGACACTTGCCCACAGGAC
ACTGAGGGAAAGATGGAAGGAGGAAAGTAGTAGAGAGGGG
TTGGTACCTTCCTCTGTGGGTCCCACCCTGTGTTGGCATC
TTCTTCACAGTTTGTGCCTGGGTGAGCAACAGTGTGTGAG
ACTGTGTGTGTGCCTGGCACATTTGGGTTCCATCCTACTT
CAAAATCCTGATACCTGATTCTCATCTCTGCCTGCCCCTT
CCCTGAGGGGGTACAGAGGTGGGCCCAGACCAGACACCAC
AAGGCTGGGCACTGCCTGCAAGCCTTCTTGAGGCTTTCTC
CTTTCCCTAGACATGCACTGTCACCCTCAAACCTCAGTGT
CTCCATTTCCTTGCAAGAAATGCATGTGCTTTCTGTGTGT
GCCCAGAAAGGCAGGCTGGGGAACAGCCGGGAGAGCGTGT
GCTTGGGAGTCCTGTTCCAATCTATAAAAAGACTGTTTAG
TCTCAAATGTTTTATCTTTGATAAAGCCTGGGCTCCGGAC
TCCATGTCCTCCAAGGAAGGGAGACATTCCGTGCAGGGTA
GAACCAAGGAACTGGCATGCTGCACCCAGCGCTGCTTCTC
ATCTACTGTTCCCTCCCTGCTCCCCTGTGGAAACAGTAGG
GTCACCTCTGGGCTTGCGGGTCTAGAAACAGGGCTCCGCA
GAAGCTGCAGCTGGTGTGCTGTGGCCACAGTTTAAGGTGG
GAGAGAGGCAGAACCGAGAGAGTTTGTTGATGGGTTTTTT
TTTCCAGAGTTTCACTGTTGTCACCTAGGCTGGAGTACAG
TGGTGTGATCTTGGCTCACTGCAATCTTCGCCTCCTGGGC
TCAAGTGATTCTCCTGCCTCAGCCTCCCAAGTAGCAGGAT
TATGGGCACCTGCCACCATACCTGGCTATTTTTGTATTTT
GCTATTTTGTATTTTTGTACAAATGCGGTTCACCATGTTG
GCCAGGCTGGTCTCGAACTCCTGACCTCTAGTGATCTGCC
TGCCTTGGCCTCCCAAAGTGCTGGGATTACAAGAGTGAGC
CACTGCACCCAGCCTGTTGATGGATTTTAAGCCAGGGTTT
GGTCCTCAGGATGTTTTCAGGCCCCACTAGCCTCAGATTG
TGGCTGAAATGCGAAGGTGCAGGAGCACACTGGACAGTGT
CAGGAGAACGTAGGGCGACGCCCACAGAAGCCCAAGCTGC
AGAAGCTAGGCCGGATTGGACTCCTCCCCCTGGTGTCCCA
CCCCTGGCTCATTCTCAGCAAGGCAGGAGGCTCGAGGTGC
CGGAAAAAAAATGATTACCTCTAAATATTTACCCTGTGCA
TTTCTGGATGTGTCTCGACAGGAACGCAGCGGGAGTTCAA
GGAGCACTCAGGGCATGTGACTCAGGCCTCATCACTCAGC
TGTCCCTCCAGGGGCCGGCCGCAGAGGCTCTGATGTCCTT
CCATGGCCCCCACCCCACCCACTCCCTGTGCCCCACCACC
TTGACTAGTGGCCTCATTGTTCTCCCCTGCGGAGGAGGGG
GCCTGAACCCCTCCACTCCCCCCACATCCTGCCCCAAGAC
AACACAAAGCCCAGCTGCAGCGCTCAGTAAAGGGGCTGGG
GTGGGGCAAGGAGGCGAATTTCAACTGTTCAAGGGTGGAG
GGAGCCCCATTCAGGACTAGCTCTCTCACAAAAGGAAAAG
GGGTAAGGCTGGTGCCAGGGGAAGGGGAAGGAAGAGGAGC
GTGCAGAGCTGGAAGCGGGAGGTGAAGTGGGGATTTCAAG
GCCGAGAGCCACCAAGCCAATGCCACAGGCCCTGGGAATG
GCTAAGGGCCCTGGCAAGAGGCACCGGGCCCTGCTGTGGG
GAGGCTGTGCCTGCACAATGACAGGGAAGGAACTGACACA
CAGAAACTCCAAACACAGAGGTTGCTCTGTCATGTTGGTG
GTTCCTACTGACATACGACTGTCCTGGGAGGTTGGCTGTG
CAGCTGGTTTTTTGTGCAACTCAGAGAGCACAGCTCAAAC
ATTCAGGCTATGCCTGGACCCAGGGGAAATAAGAGTACAC
CTTGATCCTTGGGTGCTTGGGGTTTGGTTGTGGCTACATT
CACTGGGCTGCATGAACTTGTAGATATGTACAAGAAGTGG
GGGTCATGGGTTGGGATACCTGGGCTCTTGGATGTACTTG
TTTTGAGGGTGCCAGGCATGTGTACGTCATGTGTGAGGGC
ACATGTGTTTATCTGTACCTATGCATGTACAGCGAGGGGA
CTGACATGATGGGTTGTGACTTCATTCTGAAGCCTTCTTC
TTGGGAGCCCTTCGGATTCCCAGAAGGGCTACGAGTCCTC
TCAACTGGACACAGCCATGATGGGGTAGGGATGGGAAATG
TCTCAGGGAGAGGCTTGCAGGAGGGGAATGGAGAGGAGAG
AAGAGAGGGGCAGTCCTGGGCATGCGAAGCGGAAGTTTCT
GGCTGCACATGAGGAAAATGTTCTCAGAGTTTCACCCTAT
GAGGCAACCAGACCACCCAAGGAAACTGGGTAAGGCAGTG
TCACCATGGAGACAGGGAACAGGTTTGATAAGAGGGAGGA
TGCTGGGGAACGGTCAGAGAGCAGCTGAAAGGGGCTGGGA
TCACAGGAGACCCTCCGCTGAGGCAATCTGGCTCATATCC
AAAGGCCCGAGGGGATTGGGTTTGTTTGAATTTTTCCTAT
GGGAGGAAGAAGCAGTGAAAGACAAGCCCCCTGGGTCCCC
TGGGGGTGGACCTGGGGGAACTGTGCCCACCTTCCCTGCT
GGAGAAGAGGCCAGAGGGGCAGAAACCCCTTTTCCACTGT
CCCATTGTGGACTCAGGTTGCCCATCTCTGCAGCCAGGAA
AAAGCCAGTTATTTTATTTATGTATAGATTTAAGGCATAT
AACTTGATGATCTAATCTCTGTATACATTGTGAGATAATC
AGCACAATCAAACTAATTAAGATAGTCATCACCTCACATA
GTGTGTGTGTGTGAATGTGTGTGAGTGTGTGTGTGTGTGT
CTAATAGGAGCACTTAAGATCTACTTTCAAGAAAAGGCCA
GCTACAGTGGCCAGGAGGTGACCCCTGGGGTTGGCTATGC
CCCACAGTCCCCTCCTCTGTGAGGTGCTCCCAGCACTGCC
TGTCCCCATGGTATTTTGCATAGGATCACTCAACAGTGCT
TACTGAGCACTTATCATGCATGTAGGACGGCACCTGCCTT
TGTTATCCCCCCAGCACAACACTCACTAGCTGTGTGACCC
TGGTCACATCACTTCCCATCTGTAAGCCTCCATTTTCTCA
CCTGTGATATTGAAATAATAACACTAGTTACCTCACAAGA
ATTGTAGTGTGGGCCGGGCGCGGTGACTCACGCCTGTAAT
CCCAACACTTTGGGAGGCTGAGGCGGGTGGACCACCCGAG
GTCAGGAGTTCAAGACCAGCCTGGTCAACACGGTGAAATC
CCGTCTCTACTAAAAATACAAAAATTAGCCAGGCCTGGTG
ACAGGCGCCTGTAATCCCAGCTACTCAAGAGGCTGAGGCA
GGGAGAATCACTTGAACTCAGGAGGCGGAGCTTGCAGTGA
GCCGAGATCACGCCACTGCACTCCAGACTGGGCAACAAGA
AAAACACTCTGTCGCAAAAAAAAAAAAAAAAAAAGGTTGT
AGTGTGAGATAAATAAGTCAATAAATATAAAACACAGTGC
TGGCTGGGTGTGGTGGCTCACACCTGTAATCCCAGCACTT
TGAGAGGCCAAGGAGGGTGGATCATCTGAGGTCAGGAGTT
CGAGACCAGCCTGGCCAAAATGGCCAAATCCCATCTCTAC
TTAAAATACAAAAATATAGCCAGGCATGGTGATGGGCACC
TGTAATCCCAGCTACCTTGGGAGGCTGAGGCAGGAGAACC
ACTTGAACCCGGGAGGAGGAGGAGGCTGCAGTGAGTCAAG
ATCACACCACTGCACCCCAGCCTGGGCAACAAGAAAGAAA
CTCTGTCTCAAAAATAAATAAATAAATAAAACCCAGTGCT
CAATAACTATGCCTTACTATTAATATTCTACTCATCTAAC
TGAATTATAATTATTACGATAGAATGACACAGATGACTAT
GTGTTTCTTCAAGGCAAGGACTTAACCTTAGTCATCTGTG
TATCCTCCAGTCCTATAAGGTGCCTGAAATGGGATGCTCA
ATAAATATCCAAATGAGTGCATTACAGACATAGACAGGTG
ATGTTCCTGTGGCCGAGCCTTTACTCTAGGGAAGTTCTTC
CTACTGCCTAGTGTCAATGTCTCCCCCAGCTGCTACAAGG
GCCTAACCTCTATAAAGAAACTACCATATGCTTAGTTCCA
AGCTGGCGCCCAATCAATGAAGGCTGTCGCTCACAATGCT
CACTGTTCTCTTAATCAGGCATCTTCTAGAGAAGTTAAAG
TGAGGTCCTCCTCCAAATAATCCTTTGGCTCCTGCGGTGG
ACCAGCAGCTTTCTCCTGAGCATTCTCCTCTCAGTCTCTG
ACTAGTGCTTAACGGGCTGCCCAGACAACCTTCAGCAGCA
ACCCCTCCCCATGAGGGCCAGGCTGGGCCGGGCACATATC
CTGCCATGTCAGGAGACAGCTCGTGGGTTGGCAAGGAGCA
GAACAGGCCACTGTTGAGAGTCCAAAGGTGGGGTTCTCTC
CCACTGAAAAGAGCCAGGAAACAGGCTGGCCGCCACGGAG
ACCATTTGGTGCTCAGAGAACACTTGCTGAATTCTTCTGT
CAACAACAGAAGCAGGTGATGGGGCAGAGAGGAAATAACA
AAGAATCTGGAATCAGAGGACCTGGTTCCATTAGATGAAT
GCTAAGTTCCCGGCCAGCCCTGAAAGTCATGAAGTTGTTT
TCCCACAGGTTTCTGTGTGCTGAGCTCAGTGCTGCGTGAG
ATAGAGACAAAGCCCAGGGCAAGGTCTGGGCCATCAAGGA
GTTGACAGTGTTGCTGGGGAAGGACTGTTTACTCACAAAG
GGACGGCAAACCTCCACATATGTACTCTGCTTTGTTCTGC
AGCCACCCTCCCAATTAGGTTCTAGAACATGTGCCCAGAC
TAGAGAGTACAACAGACACTCAGGAGAGAGGGTGAGCAGG
GAAGGCTTCCCGGGCAGAATGAGGCGGGGCATGGATGAGA
CGTGAGCAGCCCACAGAACTGAGTTCAGAAAGGAAAGCAC
CAGAGAGCACCTCATGTTACTTGTGGGGGCTCCATCAGCA
TTGCGGATGGGCAGTTCTTCACTGGACGGGACTGTCCCAC
TCGCTGCAGAGCTTTTCGCTTCCCTGGCCTTGCTCATAAA
TGTTTGGAGCATCTCCCTATTATTGTGACCATCAAAGACA
CTGCATGAGCCTGGACAACATTGTGAGACCTTGTCCCTAT
ACAAAATTAAAAACTAGCCAGACACGGTGGCACACACCTA
GAGTCCCAGTTACTTGGAAGGCTGAGGCAGGAGAATCCTC
TGAGCTTGGGAGTTTGAAGCTGCAGTCAGCTAGGGTAGTA
CCCCTGCACTCCAGGTTGGACAACAGACTGAGACTTTCTG
TCTTAAAAGAGAATTTTATTTTATTTTATTCTATTTTATT
TTATTTTTTTTTGAGACGGAGTAGTCTGGCTCTGTCGCCC
AGGCTGGAGTGCAGTGGCCGGATCTCAGCTCACTGCAAGC
TCCGCCTCCCGGGTTTACGCCATTCTCCTGCCTCAGCCTC
CCGGTAGCTGGGACTACAGGCGCCTGCCACCTGCAGCCCC
GGCCTAGTTTTGTATTTTTAGTGCAGAAGCGAGGTTTTCC
GTGTTGCTCAAGGATGGTTTCGATCTCCTGACCTCGTGAT
CCGCCCGTCTCAGCCTCCCAAAGTGCTGGGATTACAGGCT
TGAGCCACCGCACCCGGCTAAAAGAGAATTTTAAATGAAG
AAAAACACCCCGTGCATTTCCAAACACCCCCTGAATAACA
GGCACTTTCCTCTACCTACACTCCTTTAATTTGCTAGTGC
AGGAACAGACTCAGAGGAACAGAGTTACCTAAGGACACAC
AACACGTTCATGGCAGAGTGGGTGTTACAAGTAGGTCTCC
CAAAACCCTGGGGGATGCTCTTTCCACCCCACCAGATTGA
TCTTGGTTTCTAGCACAGCCTCCCCACTTTAGATGACACC
TTCTTATCAGAGATGACTTGAATACTAGCTATCATCTTTG
AGATTCCAAACACACAAGATGACACAAAGTTCTCTCAGAT
TTTTTGCAATTTTCACAAATATCCAAACAAGGGAGTGTAC
TCCCATCAGGAAAATGTGTGTCTATTTTCACACACACATA
AGAGCACAACCTGTTCTCTCTCTGGCTTTGCACAAAGTCC
TGCGTGAGAACAATGCTGTATTTTTAAATAAAAGGGCTAT
TGCTTTATTTTGTCTTTTCTTGGCTCCCTTATTGGTAAAA
GGAATGTCTCCCAGACTGCCTGGAGTGGCAGGAGGGCCTG
TGATGGAGAGGACGGATGTGGGGGAAGATAGGAAAAGAGA
AGCTGGAGGGGTGCCTGGAGTGGGGGGTTATTTATGAGGG
GAGAGCGAGTCCCTGGCAGTTGCTAAGCAAATGCAAAGCT
TGTGCAGGTCAGACTGAGCCAGGGAGATGCTGGGCACCCA
CAGTGTTGCCAGAAGGTGACCCAATTCATTCAGGTGGAGC
TGGGAGGGATAAAGGCAGGTGAAGACATTCCTAAAAGTCA
GGTGAGAGGAACGAAAAGGTGGGGTTTTTTTGTTAGTTTT
GTTTTGTTTGCCCTGAGTTAAAAGACCATGGAAGTCAGAA
GTCAGAGACTGTCCACTACATCGTGATGTTTCATTGATGT
GATGTGGGTCTCCTAAAGCCCTGATGGTAGAGAAAGAAGG
TCAGGGAGGGATGAGACCCAGAAGAGGTTCCTCTCTCTCA
AAAATGCTAGATTTGGGAAATCATGGTTTGGCACCACCAT
AGGAACCAACTTCAGGTTAAATCGTATTGTTCCGACCTCT
TCTTACTGAAAGGGGTTAATCTGACAGCAACAGCATGCCA
AGCGTGTGGACCCCTGGGCAGAGCAAGGAGATGGAGACAG
TTCTGGGGCCAGTCCCCACCCTCACCACTGCAGGGGAATC
CCCTTGGGAGGGTTAGGCCCATCCCAGACTGAGGGGACAT
CTCTGGCTCTCCCCGGCACAGCTGCTAAACTGGAGTGGCC
CACACAAGTTCCTGAATCCCAGTCAGAAGTTTTACAGCAG
GTCAGGTGCAAAGGGCCACTCCTGCCCCCATGCAATTAGC
TGTGGCTGTCAGAGAGCCTGGGGAGGTGTTCCCCTGCCCA
TGCACAGAGCCAGGAGAAGCTTCTCGAGAGCAAAGCATAG
CACAGGGATTGCATAATGCATGTGTGTGCTTCTCCTTCAA
TGGCCCCTTCCTCCTTGCCAAGCTATGCCACCCACAGGCA
GAGAAGTTAAAGGGACCCAGGCTTCCCAGGCCCAGCCGGG
GCCACAGTGTGAATGGAGAACAGCCCAGGAGCATGACAGG
GCAAAGCCTCTGGAGACCAATGAAGATATGGGGGACTGTT
TCTGGGCCCCCTCTCCTCTCTACCGCCTCTCTGAGAGACA
ATGCAAGACCTATACTGTCCAGCGCAGTGGCCGCTAGTCA
CTTGTGACTATATTTAAATTCATTAAAATTAAATTTAAAA
TGCAGTTTCTTAGTTGCACTAGCCACATTTCAAGGCTCAA
TAGCCACACAAAGCTAGTGGCTCCAGTATTGCACAGCACA
GTTCTAGAACACATCCATCATCGCAGAGCATTCTATTGGG
CAGCAATGGTACAGACTCTGTTGTCAGACTGACCTGTGTT
TGATTTCTAGCTCTGCCACTTACTGGCTATATGATTTTGG
ACAATTATTTCACCTCTCTCTGTCTTAATTTCCTCCCTGG
TAAAGTGCTTAGGCAGTGCCTAGCACATGGTAAGTAACCA
ACAAACGTTACCTTTGAGCATCACCACCCGACTCGACCAC
TTACTGAAGCCCAGTTCAAGTACCTCCTCCTGCAAGAAGT
CTCCAACCTTCAACCATTCACTTAGTCATGCAGCCTTTTG
TCCATTCAACATTTATTGAGCACCCTAATATACATCAGGC
ACTATGCTAGGTGATGAAGCGGCAAAATCCAATCGCAGAT
GCTCCCTGTCCCCAAAGAGTCAACTTAAGTGGGGACAATG
ACAACAAACAGAGTGAACAATTACAAGCCTGAGTGACAAG
TGCTGGGACTGGGACATACGTGTCACAGGGCTTCCTCAGA
CTAATCCCTTTGGCCTTTTGACTCTGATCTCTGCAGGTTC
AGTCACAAAGTGAGGCCACACGATCCTGTCCTCGATTACA
AACTGTCATCTCCTAATCTCAGGTTGCTCATTCATGCGGC
TGGTCTCCCCAGACAGGCCCCAGACACGGCTCCCAGTTGT
CTGTCCTTGTCACATACACACACAGCTTCAAGGCCCATTT
TCTACAGCTTCCGAGGAGTGGGCACCCCACCTGCGGGCCC
TGGACAAGGAATTTAAGAGGGAAGGAAGACAGATTCTGAG
GCAGGAGGGAAATTGAATGGATCCAGCACATGCAAACGGC
AGTGGCTGTGCATTAGAGGACTTGCCCGCTCTATCCTGCT
AAGCCTGGTCTCCCTGGCTCACCAGCGTCTCTTCCAGCCC
TCATTCTGATCTCCAGCTCCGGCATCCAGCCTCTGTGTGT
GTGAGGTATGTGGGTGTGAATTCTGTCTACCCTATCAGAC
TGGAAGCCCCTTAGAGAGAAGGACTGAGACATCCCATTAG
ATCAGACCTCTCCATGGGTAAAAACTGCACTTCCCTCCTC
GGATGGAAATCTCTAAGCTCCCAGCCAGGGCCCCCAGGAG
AGGAACTGGGTGGAGCTGGTGCAGGTGGGAAGAACTAGGG
AGCCTTGTTTGTTTAGCTGAAGCTCCTTGTCCTGCTGCCT
TTATTTCGTGGATAAATAGGCAGGGTGTGTCTGGGGGTGG
AAAACTGGAGAAAGCCCTCTCTATTCAGAGTCCTACCGTC
ACCACCCCCATCACCTTCACTAGCCCCATCCCAGATGGAA
GCTTTTCTTTTACATCAGAGCACCCTCCTTTCCAACCCAG
CAACTCAACTCACCCCCCCCCACACACACACACACACACA
CACACACACACACACACACACACACACACACACACACACA
CACACACACACACACACACACACACACACACACACACACA
CACACACACACAGCTTCAAGGCCCATTTTCTACAGCTTCC
GAGGAGTGGGCACCCCACCTGCGGGCCCTGGACAAGGAAT
TTAAGAGGGAAGGAAGACAGATTCTGAGGCAGGAGGGAAA
TTGAATGGATCCAGCACATGCAAACGGCAGTGGCTGTGCA
TTAGAGGACTTGCCCGCTCTATCCTGCTAAGCCTGGTCTC
CCTGGCTCACCAGCGTCTCTTCCAGCCCTCATTCTGATCT
CCAGCTCCGTCTAGGAGGGCCCTGTTTCTGTGTGTGGAGG
TATGTGGGTGTGAATTCTGTCTACCCTATCAGACTGGAAG
CCCCTTAGAGAGAAGGACTGAGACATCCCATTAGATCAGA
CCTCTCCATGGGTAAAAACTGCACTTCCCTCCTCGGATGG
AAATCTCTAAGCTCCCAGCCAGGGCCCCCAGGAGAGGAAC
TGGGTGGAGCTGGTGCAGGTGGGAAGAACTAGGGAGCCTT
GTTTGTTTAGCTGAAGCTCCTTGTCCTGCTGCCTTTATTT
CGTGGATAAATAGGCAGGGTGTGTCTGGGGGTGGAAAACT
GGAGAAAGCCCTCTCTATTCAGAGTCCTACCGTCACCACC
CCCATCACCTTCACTAGCCCCATCCCAGATGGAAGCTTTT
CTTTTACATCAGAGCACCCTCCTTTCCAACCCAGCAACTC
AACTCACCCCCCCCCCACACACACACACACACACACACAC
ACACACACACACACACACACACACACACACACACACACAC
ACACACACACACACACACACACACACACACACACACACAC
ACACACAGACACACACACAGACACACACACACAGCTTCAA
GGCCCATTTTCTACAGCACTTCAGGGTGGGCACCCCACCC
ATGGCCCTGGACAAGGAATTTAAGAGGGAAGGAAGACAGA
TTCTGAGGCAGGAGGGAAATTGAATGGATCCAGCACATGG
ACATTCTTGGTTTCATTTAATTTCATCCTTTTTAACAGGT
CAGGGAGCGAAGCATTATTTATTCCCATTCCAAATGAAGA
AACGGAGATTCGGAAATATCAAGTTACTTCCCGCTGTGTC
ACAAAGTTAAGTAGTGGCAGCGCGAACCCACAACAGGTGG
TTCAGTGGAGCCCCTAGCTCCACGCACGTACCCGGGAGCG
AAGCGGCGGCCCCAGGAGCCGGGACAAACCTCGGGCGCGC
GCCCCTGCCCACCCCAGCCCGCCTGGCCGCGCCCCTGCCC
GCCGTTGCCAGCGTCGCCCGCCCCATGGGGGAAAGGGTCC
GGAAGTGGGGAGGCGGCCTCAGCTCCCGGAACAATGGAGG
GGGATTAGGGCCGGCCCGGCCAGCGCCCCACCCGTCGCGT
CGGCCTCTGGGTCCTGTTCCCCAGGACTGCGAAGGACCTG
TGGAACTTTCCGGAGCTCGGATCCACTCCCGGCCCAGGGG
AGGTTCTGTCCCGCCCGCGTTAAGCGGCCCTCTCCCTCTG
AGACCATCCGGCCTCTGGGGCTTCGAATGCCAGTTCCGTG
GTCCAGTGCCCGCCACCCTCCGCACTGATCCTCTCTGGTT
CTGCCGCTTCTCTCGTATGCCCTTCCCTTTGGATAGCGCC
CCACCCATCTACCCTCTTCCCTAACTCCCGAACTATTTGG
TTCATCAGAGCTATAGAAGGACTAGATCCAAGATCTGGAT
CTAAAATCCCTGTCCCGCAAGAAGTTCTTCCTGATACCTA
GCCTCACTCCCTCATGCTGCAGTTGAACTAAGTAAGAGTT
CTCTGCCTGTCCTTAATGGTGTAGTCCTCAGTGGCTCTGG
GGTCAGACTGCCAGAGTTTGTATCTTGGCCCTAACACTTA
GCAGTTGTTTGATATTGGATTAGTTCCTTTACTCTCTGTG
CCTCAGTTTCTGCATCTATAAAATAGTATCTAATATGTTG
TGAGCTTTAAATGGGAGAACCCATGGGTGTAGCATGAATG
TCAGTGGAAGTCCCTCTCCTCACAGGCATGCAACCCACAG
AGCCCCTCCTGGTGGAGAAGCTGCACCATAAAGTTAGGGA
AGATGGGCTGGGGAGGCTGGGGGTAGAGGAGGGCGTTCTG
GGTCAGCCCTGCCCTTAGGAGGCAGCAGCTGCCGCTTCTC
TCTGGTGCCTCCAAGTGAGTGCCACCTGCCTCGCCCCTGA
TCTTCTCATCCTTTGATCTTCTGATCTCTGGCCAGGGTCT
CCCAGCCAAAGGCATTCCTGTCTCCTTTGCCTTCTCCAAG
GAAAGGCAAAGGGCTGGGCTCCCTCCCTTTGCCCCAAGCT
CCTTCCTCCCTCCCCTGTGTTGTGTGTGTAACTAAGACTA
CCAGTCAGGCCCTGGGACGAAGTAACAGCCAGGACCCCTA
AGGTGGCAGTGTCTAGGGGGAGGAGAGGACATGGGGAAGT
GTTGGACATCGGGGCTGTTACTGGGCATGGTGCCCTGGGC
TGGACCAGACACTGTTGGAAAGATGCCTTCAGCCCAAGTT
CCTTGTTGCCAGAGCCGGTTTATGCAGAGTCCCGGATGAG
CACTGGAGAAAGTGTGTGTGCCCCTGTGAACAGTGTGTGT
TCCCTGCCCTCAGGAAACTTCGGTCTGAGGAGAGATTCAG
AACCACAGATACTGCTGGACAGAGCCTTGTACATTAGTGC
TGGAGGAATCTCAAGTACCTGTGGGTCAGGGAGGGCTTCC
TGGAGGAAGCTTGGCCTGAGCTGGCCAAGAAGGACATGAT
TTGCCATTAGAAAGTGGCCTGCCTCAGAGCTTTGCAAAGC
GGGGAAATGAGCTGGGGGTGTTAGCATGGGAATGAGGGAA
AGTGTGGTGGATGAATGGTGGCCCCCCTAAAGGTGTGTCT
ACCTCCTAATCCCTGGAATCTGTGAATATGATCTTACTTA
GAAAAAGGGCCATTGCAGGTGTAGCTAAGAAAGAGATCTT
GAGATGAGGAGATTCCCCTGGATTATCTGAGTGGGCTCTA
AATCCAATGTCAATTGCCCTTGTGTAGACACGCAGAGCTC
ACACACGGAGAAGAAGGTGAGGTGAAGACAGAGGCGGAGA
TTGGAGTGATGTGGTAACCACCAGAAGCTGGAAGAGGCAC
GCAGTGGGTTCTCCCCTAGAGCCATTGACAGGAATGTGTC
CCTGCTGACATCTTGATCTTGGGTTTCTGGCCTTCAGAAC
TGTGAAAGAATAAACTTAGGCCACCCAGTTTGCGGTACTT
TGTTACGGCAGCCACTGGAAACTAACCCAGGTAAGTGGGG
AGCAGTCAGCAGAGCTCTTCTTCCCACTGTGGCTTCCTCC
TGCCCCTCCCTCTGCTCGCCCTCCATCACTGGCACAAGCC
AATGACCCATCCCACACTTCTTCACCTAGGAAAGTCATTC
TCACCCCCTTGAGACTCCCTCGGATCTACTCTGATCAGCA
ATTCCATTCCCGGGGACTTAACCAACAGAAACACATCCGT
ATGCTCACTAGACAACCGTACAAAACTGCTTGTAGCACAG
CTATCCACGGTACTCCCAACTGGAACATGTCCGGTTGCTC
ATCACCAGTGGAATGGGTAAACTCAGTTGTATTAACCCAT
AGTGAGTACCATGCCACAATGAGGATGAACAAACCATGAC
CACCAGCAACAACATGGGTGAATCCTTAAACATGGTGAGG
GAAAGAAGCCAGATGCAAAATACTGCCCCATTTATAATAG
GGTTCAAAACACAGGCACAGCCTACCTGTGTTGTTAGAAA
TCATGATCGTCGCTATATTTGTGGGGGAGGGTAGTGACCA
GCAGAGGGCATGGGGGTGGAGTGCTTCTGGAAAGCTGATG
ATGTTCTCTTTCTTGGTCCAGGTGCTGGTTACACAAGTGT
ATTTGCTTATGGAAATGTATCAAGCTATACACTTATGATA
TGTACTCTTTTCTATTATGTATATTATATTTAGTTTAAAA
AAACAAACACTGGGCCGGGTGCAGTGGTTCACGCCTGTAA
TCCCAGCACTTTGGGAGGCCAAGGCAGGCAGATCACTGGA
GGCTAAGAGTTTGAGACTAGCCTGGCCAACATGGTAAAAC
CCCATCTCTACAAAAATATAAAAATTAGCCGGGTGTGGTG
GCACATGCCTGTAATCCCAGCTACTTGGGAGGCTCAGTAA
GGAGAATTGCTTGAACCTGGGAGGCTGGGAGACAGGGGTT
GCAGTGAACCAAGATCACACCACTGCACTCCAGCCTGGGT
AACAGAGTGAGACTCTCTCAAAAAAACAAACTCTGGAAGT
CTTCCATGAACCTCAGGCTTGCTGAGGGCTCCCCTCTAGG
TTCCCATGGAATCCTGTGAGTTATTCTCAGCTTTTATGTC
ATTAAATTGAAATTGGATGTTTACTTCTGTATATAGTTTC
CTCGTACTCATCTGCGTATCCTCAGCACTTTCCCCAGACT
CTGACACATAGTAGATGCTCAATAAACATGAGATTTGCTG
GCATGGCCATGGGCTTTGGTGTTCCCAGACTTCCTTCCCA
GGGTTTCCTGGCCATTGGCCCCAGCTCCCTGGATCTTCAC
AGGATTCCACAATGAGACACATTCCTTTCCACTGCTGCCC
CATCCTACCTGCCTTCTAAGTGCCCCCACAACCAGCCTAT
GCTTGTCTCCTGCCTCACGCTTAATGCACAGGATGGTAAT
TTTCTGACCCAATCGTAAACTCTCTCAATGCAAAATTCAG
GTCTTACTTACCTTGGATCTTCAGAGCCTAGGCAAGTGTC
AGGCACGCTGTGGAGATTCAAGAACCCACAGCCTCAAATC
TCTAGAGTCCTCTATCCAAGCCTAGGGATAGGCACATACC
TTTGTTCGTCCTAGCTTGTTTGGAATTCGATGGAAATTTT
CAAAAGAAGTTTTCTTTAAAAAAAAATTTAAGAGAATGAA
TAGGAAAGGCAAAAGCTTCTAAGTGGAAGGGTTTATAGAA
CAGATGTCTCACTCTAATGAAACCCAAGCCTGGCCACGGG
CTGGCTGGCTGGCAGCTTAAGAGGCTCCCCAGCGTGACTC
CATCCTCACCGCAGCCGTCTGGGTTGGAAGCCACACCTCG
GGCTCCTGCCTGCGGTGGAGCCAGGTTAGTGCTACTACCA
GGTCTGAAGAGGGCTGCCCTCCCCGCCTCTCTCTCAAATA
AGTCCATCTGCTCCTGCCTAGGGTTTTTGTTTTTCTGCTC
TGTACCTCCCAGCCTCTGGCCAGGCATTTGTTCATTCATT
CACTCACTCATTCATCTCTTCACTCATTCCACCAATATTT
TTGAGCACCTATGTGCAGAGGGTTTGGGCCAGCACTGAGG
ATACCAGGAGAGCAATGGTGGCCAGGCCCCTGCTATCTTG
GGGAGCCCAGCCTGGTGTGAGAAACAACAAGTAACCAGGA
ATTAGAACCCAGGGGAATGAGCCTTGGGGCAGGGCAGGCA
CACAGGGGGGAGGCCTCCCCCAGAGTTGAGGGATTAGGGA
AGGTTTCTAGAGGAAGAGACATCTCAGCCAGCCCCTTACA
TCCTAAATGAAACTGATGCTTCCTTGCCTCTTCCAAACAC
TCCCCACCAGAGCTGCAGGCTTCTGGTCTGAACCCATTTC
TTCACCATATCCTTGCAGTAAATCAACTGTGATGTCCAAA
GGGCTGTTTCTTATAGACCTGGATGTAAACCAATGGTGCA
TCACCTAAGTGGAAACTAGGTAAAAGCAGTTCTGTAGGAG
ATGGAGTAGAGAGTGACTGTCCAGCAGCTCTGCTGATGAT
CTGACTTATTCCATGAACAAGCTTGAGGCGGTGCTTGGCA
AACCCTAAAATGCAGATACTGGCTCAGTAGGTTAGGGGTG
AGGCCTGAGCTTCTGCATTCCTCACATGCTTCCAGATGAT
GCTGATGCTATGCTGCTGGGCTGTGAACCATACTTTGAGT
GAAAGGCTTTAGGATATCCAGGGGAATCCATAGAATAAAC
CTCCTTTAAGCAATCTTTTATAAATATGTTTTAAATCACT
TTTTTTTTTTTTACTAAGCATTGACCAGGCTGACTCATAG
AAATATCCCACTGTGGCCTGGTCTAGACAAAGGTGTCTGG
CCAAGGGGCCAACCAGAGGACAAAATCCGCTCCTGCCCCT
CTCATCAACTCTACCCACTCCCTACATGGCAGGGCTACTG
GGGCAAGGGGCACCCTTTTCTATTTTTCACAAAGATGTTG
CCTGGACTAGCTGCAGCCCAGAACACTATGGGGCAGGCAG
GCTGAGTGGGCGTGTGGATTTCTGAGGAGGAGCAGGCAGA
GGCCTCTGACCTCCTCGGCAGGAGGCAGTCCCTCCAGGAT
CCCTGGGGATAGCGGGTGTGGCATCTCCAAGGTTGCCTTT
ATAGGCCAAGATTACTTCCTCACAGAGAAAGTGAAATGAA
ACCCAGGTCACCCCACTATTGCCTATAGGGCTAACAAAGA
AGGGGTTAGCTTTGGGCTGTCTCCCCTCTGGCCAAAATAA
GAGGGAAACTCGGGGGTATTATAGTAGGAAGGAGGAGGAA
CTCTGGGAAGAACTTCCCAGTGATCACATTCCCAGGGGGA
TCGAACACTAAGCAAATGGTGGGGTGTAATGACTTGATCT
GCCCATCTGGAGGTCTCAGCCCAGGTTAGGGGTAAGAGGC
TGGAGTAAGGTGTCAGAAGGGCTCCCCAGGCCAAGTTTCT
GAGCTTCCAAGCCTTCCCCTCTTACTACACACTCTACCTC
TGTGGCTCTAGGGCCATTCGTCCATCAGCACTGGGCATGC
CAGGGTTCCAGGGCTTAGCCCAGGTATTTCCTGACCCCAA
GCCCCACCCCCAGCAGGTCCCCTGGGCCCCGCAACATGGT
GCCTTTGCACCCCCATGCCAATCTAGACAGTGAAGCTAAT
CCTTTCTGGCAGGTGGAGGCAGGGCAGGCAGAGGGGGAGG
TGGCACCCTGGGCTTCTGCATTCAGAGTAGGGGAGTGGGC
AACGAGGCGAGGGCTGGCGTGGCGTCGGCTGGCGGGGGGT
GGGCATTCCTCTTTCCGCTGGCTGCACATAGTTAATGGGA
GGCCTTGTTCTGGCTGGGCACACAGCCCTCGAGGTGCTGA
TGATGGCCATGTCCTGTTCTGGCCCCTGGGATCTCAAGTC
TCACGGAGTCAACACTGCAAATCTCAGGGGACCCTGGCAC
CTCCCTCATATCACAGTCTCCTCATCATCAGCTCACTCAT
GCCCCCACCCCTCTTTCTTTCTCTCTCTCTCCTCCTCCTT
CTCCTCTCTCTCTCCCCTCTCTGCATCTTTATTTGTCTCT
ATAATACCCTGGGGTCAGGAACTCTCACCCCACAGGAAAC
AGACCCAAAGGCATCAGAGGACTTGTCCAAAGGCACTCAG
CATGTTGGCGGCAAAGACAGGGTCCTAGCCCGGGGTCTCC
TGATCCCACTTCCACGGGAGAACAAACCTAAAGCTCCAGC
TGCTGGGGTCAGGAGGGCTGCAGACGAAACTGGAGGAGGG
AAGCTTTGGAAGCACCCCCTTCCTCCAGAGGACTCACACA
GCTCCTCACTCCACAGGACAGAGAAACACTGCAGCAGGAG
GGTGGGAGACTGCAGGGAGGGGCTGAGCCAGCAGGGCTCT
GCAGGTCAGTGGTAGGATTTCTTGAGTCCAGGCGCTCACT
CAGGCGTTACTAAGAACTTATCTCCACAGCTGGACCAGGG
ACTCTGTTTGTTGTAGTGAAAGTTAGTGTCAGCGCCTAGC
ACGGCTGTGCCTACTACTAAGTGTATGCTTAATACATATT
CATAGGTTGAATAAATGAAAAATAATAGCTAACATCCATT
GAATGGTTACTATGTGCCAGACGCCGTTCTAGGCACTTTG
CATACATTAACTCATTTAACAAGGGCATCATTGTCATTCC
TCTGTTACAGGTGAGGAAACTAAGGCACAAAGAGGGTAAA
TCTTTCCCCAAGGATTGGTAAAAGGCAGAGCCAGAATCTG
AACTCAGGTGGAGTGGCTCTGGGGTTTGTGCACTTACCCA
CTCTGCTAGATTTATAAGAAACTGGGAAGGAGGCTGACAC
ACACAGGATCTGACATCTGTGGGGTGGGCCCTCTGCCTTC
CCTTTCAAGCAGAATCCCTGCCCACCAGAGACTGACAGCT
GCCTCATTCCCAGAATCACTGAGACTCTGGTGTGCCCCCT
GTGCCCACTCCAGCACAATGCACCCCATAGACCCTGGCCC
CTGCAGATGCCACGCTCAGGCCAAGAAGCACCTCCAACCC
AAGGATGCTCAGTCTCCTCTCTAGTCCTGGGGCCGCCTCC
TGCACATCTGGGCAAAGGCTGCCTTGTCTCCCCTGTGGCA
TCCCTGAGAAAAAGACCCCTTCCTCTCATCCCCTCCTGCC
CTAGCCCCAAGGTTAAGTGGCAGCACAATTCTGGCAGGAC
CGCCGGGCATGCGGCTCCTCACACCTCGTAATCCCAGACT
CGGGAGGCCACACGGGTGGATCACCTGAGGTCACGAGTTC
AAGACCAGCCTGGCCAACATGGCGAATCCCTGTCTCTACT
AAAAATACAAAAATTAGCCGGACGTGGTGGCAGGAGCCTA
TAATCCCAGCTACTTGAGAGGCAGAGGCAGAAGAATCGCT
TGAACCCAGGAGGCAGAGGTTGCCGTGAGCCAAGATAGCA
ACATTGCACTCCAGCCTGGGTGACAGAGTGAGACTCTGTC
TCAATAAATAAATAAATAAATAAAATAATTTGCAGGACCC
AGTGCAAAATAAAATGTAGGGCCCCTTGTGAAAAAAATTA
TTAAAAATTTTACGGCCGGGCACAGTGGCTCAAGCCCGTA
ATCCCAGCACTTTGGGAGGCCGAGACGGGTGGATCACAAG
GTCAGGAGATCGAGACCATCCTGGCTAACACAGTGAAACC
GTGTCTCTACTAAAAATACAAAAAAAACTAGCCGGTGGTG
GCCTGTAGTCCCAGCTACCCAGAGGCTGAGGCAGGAGAAT
GGCGTGAAACCGGAGGCAGAGCTTGCAGTGAGCTGAGATC
CGGCCACTGCACTCCAGCCTGAGTGACAGTGCAAGACTCT
GTCTCAATAAATAAATTAATTAATTAATTAAATTAAATTA
AATCACACACACACACACACACACACACACACACACACAC
ACACACACACACACACACACACACACACACAACCAAAAAA
ATAACATGGTAACAGCAGAGCAATGACCCAAGCACGGGGC
CCTGTGTGACAGCGTGGAGGGCATGTCTGTGAAGGGATCT
CAGGCCACCCTGGACCCGGTCCCCAAGCACAGTTACGGTA
ACTGCGCTTGGGGGACTGGGTCCAGGGTGGCCTGAGAGGT
GAGCTGGTTCCCAGCTCTGACTCCTTTCGGTCCTGAGCTC
TCATCTGCCCCAGGTAAGTGAGGGTGGGAGCCCAGGTCCT
GTCCCAATTCTCATTCTCTCTTGCTTTTGTCCCAGACAAT
GGTTCCCCTCCTTTCTCGTCTCCTCTCAGCCTTCTAATCT
GCTCTGTCCACCACAAAGGCAGGGGATTAGTTTACAGCCC
CTTCCTGCCTCAACTCTCACAATTCCTGGACACTTGATCC
AGCGTCCTCCATCCTCAAACACTTCTAACCCTGGGTTGCC
CCAGATCTGGAGCTGAGAGGAAGGGAGAAAAAATGAAATG
CACACACTGGATCTGTTTACAGCCCTGTCCTGAGCGCCCC
CTGCAGGCGGAGACCCATACTGGGGTGGGGGGTGTGTTCT
TGAAGGACGTTTGTGTATGTTTGAAGGAAGTGTGTGTGTG
TTAGGTCTGTGTGTGTTTGGAGGTGTGTGTGGGTTTGTGT
GTTTGAAGGAGGTGTGTGTATGTTTGAAGGAGGGGTGTGT
GTGTTTGAAGGAGGTGTGTGTGTGTTAGGTGGGTGTGTGT
GTTTGGAGGTGGTGTGTGTTAGGTGGTGTGTGTGTGTTTG
GAGGAGGTGTGTGTGTGTTAGGTGTGTGTGTGTTTGAAGG
AGGTGTGTGTGTTTTTGTTGTGTGTGTATTTGAAGGAGGT
GTGTGTGTGTTAGTGGTGTGTGTGTATTTGAAGGAGGTGT
GTGTGTATTAGGTGTGTGTGTTTGAAGGAGATGTGTGTGT
GTTAGGTGTGTGTGTTTGGAGGTGTGTGTGTGCTTGAAGG
AGGTATGTGTGATGTGATCCCGAGAAAAGGAACCATGAGC
ACGGATCCTGCCTTCAGGAAGCTCCCAGACTGAAGCGGGG
GCATGGCCCCTGCCCTAAAAGAGTTCCCCTCCTCTGATGC
AAAGAAATATGGCTCCTGTCCACAAGGAACCCTGAATCTG
ATGAAGTAGAGCATCACAGTCAGACAAACATACAGACAGA
TGGGGACACACACACGCTACAAAGACATAGTGAACATAAT
ACTACCTGATATTTTCACAGGAAATAAAATCACACGCCCT
GTGTGCAAAACACCCCCCAAGCAGGATCTTGCTTCATGCA
ACAACTCATTGGGCAGAGATGATTCTCGACACCTGACAAA
CAAGTGTCAACTTTGGTCTTCCCATTCCTTGGCCTGTGGG
TTTTCCTTTGCACCACGGCCACCTTTCAGGGGCTTCCGCA
TTAGGGGCCTCAGTTAGACACAAGCGTTCCCTCCTCTGTG
CCCCGCCTGCTGTGTGGTATCTGGCCCTACCTGGGTGTGT
TTCTCACTTCCTATAACAGGTCACAGTTATTTGTGCGTGT
CTTATCTCTCTCTCCAAGGCTCCAGGGGAGAGGAAAGAGG
GCAAGTATTCAATCCACATTTGTCAAATGAACAAATGAAT
GATTGAATGAATGAATGCTTGCTCCTCACAACAGCCTGGG
AGTTCAAGTGGCACTATCATTGGTTATTAACACGGGGCAT
GAGGGGCACTGCAGCACCAGTGGGGAGGACAGGTATTGCC
AGAATCCACACAGTGTGCTGATAGCAACTGAGGCTTACAC
ACACTCTACCAAACTGCACTGTTCTTCTTCATGCAAAGGA
ACATGGAGCATGTTGGGAGAGGTCTAGAGACCTGGAGAAA
AGAATCCTCACACCGGATTCACTGAGAAGGCTTCCTTCCT
ATAGGAGGTGCTAAAAGCTTCTTAGCGGGGGGGCTGCCTT
TGGCCTGTTTCCCGGGAGTCAATGATTAACTCAGATGGGG
GGCAATTCTAACTTGCAGATCACATAGGGAGTTGGAATAA
ACCTCCATGTACTAGGCTCCCATTTTCCTGGTTCACCCAC
ATATTCCCCTATACAAAAAGCCCTCCCTCTTCCCTGCAAG
AACCCCAGCAATGCACTGGGCTGGGGCTGCTACGTGGAAA
CAGTGGCTCCGCACTGCTCCTCTGTTCCTCCCCCTCCATG
AGTCCATCTGCCTTGGCTTTGGGCCTGGGGACCACATCCA
AGTCCCTGACACTGGTGCAATGGAAGGCACTCAGCACCTT
TCTGCCACCTTTCTGTCAGTCTGGACACTCTCGGGGACAC
TCCCACCTCCTCCAGCACCTCCAAGGGCAAAGGGGAAAGG
ATGGTGGCAGGGGCAGAGAGTGAGAGGAACTGTGTCCTAG
GACCGACCCTCTGGGTCTCACTCTCAGCAAGCCCTAGGCA
GGCAGAGTCAAATAGGCGAAACGAAGGGCCATTGCAGGCC
TGCCTCCACCCCTTCTCCCAAGTGCCTCTCTCAAGGGGAG
ACCAGATAGATAATAACCATAGCTCCCATAGATTGGACAT
TTGCTATGTGCCAAACACTGTGTCTAATTATAAACATCTT
TCCGTATGCCCGTTTTGAAAGTAAGAAAACAGAAGCTGAG
AGAGGTGAAGAAACACACAGCCGTAGCTGGTTACTGCTGG
AGCCTAGCCTTGAACCCGTGTCTGCTTGGCTACAAACATG
CACTCTTTCTTCTATAGCAGTGCTTCCAGGTGTGTGTCCA
GATGGGGTCTCCTATGCCTTGGGATGGCTGGATGCTGCCC
AGGGTTAACTGGGTGCCTTTCCCCGAGAGGCCTTGTTGGT
TTACCCGGGACGCTAAGCACCCTGGATTGGGTTTGTGTGT
TTGTGCGTCTGTTTTTAAAATGTGTTCCCTGAGGGAAAAA
GGGCAGAAAGCCCTGCTCTAGAACATGCTGCCCCAGGGAG
TGGGACAGAACAGGTCATGGAGATGAAGTACGAAAGCCCC
AGTGTGGGTTCCTCATTCTATCCTGGGCTCATGGCTTCCC
CTTCTCCTGGCCCTGAATTAAATCCTTCTGGTCTTCAGGA
CTCAAGCTTCTTCTCTCTCCCCTGGGCCTTCCCTGACCAC
CTCAGTCCTCTTTCTCCCTTGAATGCCCATGGACCTCACC
TCCGGTCCTCCCTGGATGCTCCTGGGATTATCTGATACAG
TGAGTTCACTTTTCACGTGCACCTGGCTGGTATCTCACTG
AAGTCATCACCCTGACTGCCTCCCAGAGGACCCAGCAGAC
AGTAGGTCCTCAACGTCAATGCTGATGATAATCTCCACAC
TCAAGGACTCCATCTTACCCTCCCCAGAGTCCCCAGTTTC
TGTGCTGAGCCCCAGTACCTTCCCCTCCAAGCAGCCCCCA
TAGACGGGCTCCCAGAAACCATTGCTGGTGGATGGGAGGG
AAATGGGGCAAACCACTGATTCTTCCCCCAGAAAGACAGG
AATTGTAAATAGGCTTTGAGAGGCTGCTTGGCCTGGGATT
TTGACACACCCAGAGTCCTGCTTATTCGCTAGGAGCTTGG
AAACCCCTCAGCTGTGGGCCTCTGAGAGGCAGTAGATAAA
GTGGGTAGGAGGGAGGCTGCCTGGGCTGAAATTCCCCCAC
CAGCAACTAGTGGCAGATTGTCTTAGGCAAGCTCCTTAAC
ACTGAAAAGCCCTGGTTTCCTCACTGGCAAGTGGGGATAA
CACTAGCACCTCTCTCATGGGGTTTATGTGAGATGATGCA
GATAAAGTGCTTGAGCACACTTCTTGCCACATGCCAATCA
TTCAGTAAATGCTGGTTATCACTATTATTGATAAAGGGAG
AGACAGCAGGTGATGGTGGATTCCTGTGTATGTGTCTCTG
AACCTATGGGGGGCCATCGAGACTGGGTCCCAAGAATAAA
CGTTCCTGATGAGCTAGTGTCTTCCTGGAAGAAGATCACA
GTCCAGGGAATGCAGACATCAAACAGGAAGGTATCCTCAC
CGTACTGGAGCAGACAGGAGAGGCAGAGAGCTGGACACAA
GGTGCTTTCCCGGTCCCAGCCTCAAATTCACGTTTCACGG
CTAATCAGAGAGAACCCTGATCTCCCAGGGATGGGGGGAA
TTGAAGGTACAGAGCATAGGCATCCCCTGATGGTTTCTGG
AGGAGAAAAAAGATCGTAGCAGAGAAGGGAGAACTGGGGA
TGGGACACAAAGGAAACTTCAGTTCTGGAGGTGCCTTAAG
TAGCCGGGCCCAGCCCCTCCAACCCGCCAGCCGCCAGCCT
GCCCGTGGCCTGCTCTGGCATGGCTCCGGGGGGCACAGTG
CCAACCCCTGAGCTCTCCCCCCACCATGTCCTTTCGCTGC
TTCCAAAATAACTCTCTGCTCACTGCCCAAGTTTGGCCTC
TCGGGTGTTTTTCTCCTCCTGGGACCTGTTCTTCCACGTC
TGAAGGGCGAGAGAAGAGACCTGAATTGTCGTCAGGGACT
GGAGGTCACTCCGTTTCTGCCAATGGACCAGTTAGTACAA
GGGGCCCCCACAATTCTCAGAAGCCCCCAGGTCAGTGAGT
TCATTTCGGTTTGGCTGAAAGAAGTTGCCATTTCCAACCT
GGGGAAGGGGGATTGGCATTTTCTCCCCCACCCCATCTCC
TGCACCTTCCCAAGGTGTCTGAAGCCCCAGCAGGCTCCTT
GATCTTGGCCCTGCTCCCAAGAGTGAGTCACTAGCCTAAG
GTCAAACAACCCATTAAGGATGAGCTCAGAGGAAGATCCT
CATGGCCCCTCAGGGCATGTCTGCCCCCCACCCTCCCCAC
CCCCACAACAACACTCCCAATCCCAAATGCCCCATCCACC
CCTGCTTTTCCCTGGGCTATATAGCAGAGAAACTCTAATT
TCAAGGAACTCCGATTTCTGGGGAGAAGCTGGACTCTCCA
GACAGCGCTAACCTAGAAGCCCAGATTCTTCCTCTTTGGA
GAGTCTCCCACCAGGCGGCAGGCTTAGCCCCAGCTCCTCC
GGGCATCGCCTGGGAGAAGGATCACTTCCTCCATCATCCA
CGCCCAGGAGCCCAAGAGCAGAACTGGCTGCTTGAATGGC
CTGTTTCCCTGAAAGTCAGTGGGAGGGGCTTTGTTAGTAA
AGAAGGAGGGCGGGAGGGAAGGAAGGGTGATCTGATGGGG
CTCCAGAAGATGAGACTCTGCCATCCTAACTCCCCATCCT
GTCCCAGTAGCTCTGCTGGGCCCTTTTCATGGTAGTTTAT
TTGTAGTTGAAGGCATTAAGAAAAACTATATTAACAGTAA
ACATTTTGTAAGCCCTTATAGCATAAAAGACCCTTTGCTT
TCTTTGTCTCATTTGCTCCTCCTCACAACCCTTTGAGGTA
GATACTATTAGTGTTTCCATTTTGAAGACTGAGAAACTGG
AGTTTGGGGGTGGTTAAGTGATTTGCCCAAAGACACGGCT
CATCAACAGTGGAGCTGAGACTCGAGCCCGCGCCCAGCAG
GGCCTCCCCATTCGGATGCCCTCTGTGCCCTGTCTGTCTC
TCCCCTGGGGGGGCATGGGTCAGTGCAGGAAGCAGGCTGC
AGCGCGTGTGGGGCCATCAGGGTTGAGAACCCATGGAATG
GGGGGAAGGCGGGGTGGAGTGGGGGCGGGCTGGGGGCCAA
CTCTGCTCTGAGCCAGGCTTTCTTCTCCTCCGCCAGCCGC
CCCACCCGGCCGCGCCCCATGCCCGCTGCTGCCAGAGCCG
AGAGGTTTCCTTTTTCTTTTGCCTAGGGCTGTTTCCTGCC
TTTCCTTTGAACTGGGGTGTTGGCTCCCCCACACATTCAC
CCACCTCCGGCGACCCCCCGGGTCTGCCTTCTGATGGGCC
CGCCCTACTAGGCTCCACTTTGGAGCAAGGCTGGCACCAG
AGAGCCCCACAGGACCCCACTTCCTGGAGTCACTGTACCC
CTCCTTTGCCCTTCTCTTCCCCACCCTGGTCTGGGTGCTG
CATGGGTCCTCCCCTTCCCTCCTTCCCTTCCCTCACGGCC
TGCTGCCGAGCAGCTCTCCCCGGAGCTTTCTCTGTCCCAC
ACCAGGAGCAGGAGACTCAAAGTGGGTTGCTCCCTGCCTC
TCCCACTTTCTAGTTTTTCATCCAAAACATGGCTTCTCTG
GACATTGAGGTACAGAGAAGTTTTGGGACTTGCACTGGGT
CTCATAGCAACTGAGAGACTGAAGATTAGAACTCACAAAC
CCCACGTTTCCGGAAGGAGGAGTCAAACTCTTAGAATCTA
CTAGAAAGGGCGATTAAGACTGGGCCAGGGAAGGGTGGCC
TTGGAAGTGAGAAATGAGACCTGGCGCATTGGCACCTCCA
CCCCCAATTCACAACACATCCTCTCCAAGGCTGGCTCTCC
CCTGTTAAGGCCGCCTGTTTCTCTGCTTCTTCATCTCTAG
ACCATATAAGAGAGCACGCTGGGTTCTTCCATCAGGTGTT
CCCTTCCCCTCCCTGGTTTTTCTAGACTGTACTCAAAAAA
AAAAAAAAAAAAGAAACCTAAAATTACTCTGGGTTCCCAG
TAGAGCTCATTCCATCCTCTTGGCAGCTTCTTCTGCCTCT
CACAGGCCCCAACTACACACACACCTATCCTATACCTTTC
ATAGAACAGACCTGCTTCCCTCCCTCCCATGCTAATTCCA
GGACTTCCTCCTCTAGGAAGACTTCCATGACTAACATTTC
TTGGCCCTGGTCACCCTAATAACAACACTGGCTAACATTT
ATTGAGCTCTTCCCATGGACCAGACACTATAACAAACCCT
TTGCAAACATCATCTCAGTGAATCCACACAACAACACTAT
GAGGTAGATCTTAACCCTGTTTACAGGTGAGGAAACTAAG
TCACAGAAGGGCTAATCAACTGGCTGGGGGTCACATAGCT
AGTAAATGATAGCATGAACTCTGCTTTGTTGTGGCAAATG
TGGCAAATTTACAGACATCCCCTGTAAATTACCCTGTATC
TACACACACGCAGAAACACACACAGACACACATGTACACA
CCACCTAACCTTTCAAACAAGTCAGATAGTTATCAGTTAT
CACAGGCAATCTTAAAGGGAGTGAATTCCCAAGAAAGCAA
TTAGCAGTCTGAAGTGGGGGTTGCATGGTGTAGTGGCCCG
CCCTCAGCCCTGCTGGCAGTGGGCAATGAAAATGGGTGCT
TAGGTGGGACTGCAAGTGCATGAGCCTCAGGTCTTTTACA
ACTAGGTATGAGACACCTTTTCTGGCACCATCTGTTTACT
GACACTGCTCAGCCTGGGGGCCCAGAGTAACTACCCAGAT
CTTTCTACTCAGGAACAACTCCAGGGATTATCTGCTCAAC
AAGTTATATGCTGTCTGTGTACTCCTGTCTCTGCATCGTG
TGTACATGCGATAGAATAGAACAAGAGGTGATCCTTTTGT
AGTTAAGAAGCGTGACGATTGGGTTTTTGTGCTCACGTGT
GAGAAGTGCCTCCCTCAAACCTTGTTATGAAGTCAGCACA
TTACTGGTCTTTTTTTTTTTTTTTTTTTTTAAAGAAGAAA
GAAAAAATAATAGAACAAGAGGCATCATGCCTTCTCATCA
CCATCAGATTGGATGTCCCAGAGCCAGGGGCTGCATCTCC
CCCTTGGTCTATTTACAGAACAGGCCCCAGCCAGGGAGAA
TGTTGAAACCCCAGTGAGCGTCAATGAGCCTCGCTGAGAC
TACAGTTTAGGAGGAAACTGTTGAAAAAAGAGAGACATAT
GAAGGATTGTGAGTATCTGAAGTCTGTCTTCCTAACCTTG
ACCAAACAGGGCTGGCACTGAGTCCAAAAGTGGTCATAGT
TTTTGGACATGATTGTCAAAGCAAAGAATACCAGTTGGTT
ATAAAGATGTCTTCCTGGTCTTCCCTAGAACCAAGATGGA
GAGGTGAAAGCACCAACCTCATGACAGGTACTGGCTAGAA
GGAGAAAATCTCACAGCCGTGGAGTGGGGGAAGAGATGTG
AAGTCATTTTTATTGAGAGGAGGTCAAGGAACGTGCAAGC
GGACTTGCGGGCACCTTCTGGAGCCCATAGCTCCTGGGAG
CCTCCTATGGTTCCGTCTATGGCTCCTTCTAAGGATCTTC
GAGTCCTCTCTGGTCTGCTACTTCCTGCAGTGTTTTAACA
TTTTTCATTCTCAACTCTGTGTCAGGAGGACCTAAGTCCC
CACCCTCCCTCCCGATCCCCAACCCCCAATTTTTTTTTTT
TTTTGTGAGACGGAGTCTGGCTCTGTCGCCCAGGCTGGAG
TGCGGTGGCCGGATCTCAGCTCACTGCAAGCTCCGCCTCC
CAGGTTCACGCCATTCTCCTGCCTCCGCCTCCCAAGTAGC
TGGGACTACAGAGCCCGCTAACCCAATAGCCCAACTAGTT
TTTATCTATTCACTTTTTTTTTGGGGCGGTCTGGCTCTGT
CGCCCAGGCTGGAGTGCAGTGGCCGGATCTCAGCTCACTG
CAAGCTCCGCCTCCCAGGTTCACGCCATTCTCCTGCCTCC
GCCTCCCAAGTAGCTGGGACTACAGGCGCCCGCCTTGTCG
CCCGGCTAGTTTTTTGTATTCTTTTTTTTTTTTGAGACGG
AGTCTGGCTCTGTCGCCCAGGCTGGAGTGCAGTGGCCGGA
TCTCAGCTCACTGCAAGCTCCGCCTCCCAGGTTCACGCCA
TTCTCCTGCCTCCGCCTCCCAAGTAGCTGGGACTACAGGC
GCCATACTTGTAAGCGGCTAGTTTTTTTGTATTCTTTTTT
TTTTTTTTTTTTTGAGACGGAGTCTCGCTCTGTCGCCCAG
GCTGGAGTGCAGTGGCCGGATCTCAGCTCACTGCAAGCTC
CGCCTCCCAGGTTCACGCCATTCTCCTGCCTCCGCCTCCC
AAGTAGCTGGGACTACAGGCGCCCGCGCATCTCCTTGACT
AATTTTTTGTATATTTTAGTAGAGGCGGGGTTTCACCGTG
TTAGCCAGGATGGTCTCGATCTCCTGACCTCGTGATCCGC
CCGTCTCGGCCTCCCAAAGTGCTGGGATTACAGGCTTGAG
CCACCGCGCCCGGCTTTCAACCCCCAATTTTTACCAACTG
GTTGGGCTCCAGGTCCCCAGAACCAGCCAAGTATTGATCA
AGAGTTGCCCTGACACTCACCTCCCCAGCACGCAGCTCTC
TTCCTCCAGCCACAAACCATTCCCTTGAATTCTACACTCA
CCCACGAGGCTCAATTTCCCGCCGGTGTAGAGAGGCCTGG
TAGCGTACCTCCGCCTCCACAGAGCACCCATAGGAGCCAT
GATAATACTAGCCACCATTTCAAAGTCACTCTCAGGTATC
AGGCACTGTGGGGACGTTCACTGAACATATTATCTCATTT
AATCCTCTCAGCAACCTGCTTCCTCCTCTCCATGTACACA
TGAAGAACCTGAGGTTTAGAGGTGTTCAGTGAGTGACTCT
CAGTAGGAGGCAGAGCTAGGAAGGAACCAAGGTTTGAGTG
ACCCAGAGAGAGGCACTGCTGGTTATATCATCAGATGCGA
ATCTGTGCTGTCCTCTGGGGTACATGGGGCAGGGCCAAGC
TGGGCATCTCCTAACATCGCGGAAAAGAGAAAAGAGCCCC
AAGACTTCCCCACCCTGGCTCTTCTCCATGCCAGCCCTCA
ACCCCACCTTCAGGGGCCTTTGTGGTAGAGCCGTTCTCCA
GAGAGGGCAAAGAAAGAAAATTCCTCCTCTGAGCCACCCT
CAGGACAACTGTAGGAATCCTTCATGCACCATCCACGTGG
GACCCCTCACCAGCCCAGAGCAGGGGACACGGTCCTCTGC
CACCTCCTTCCAATATTCCAGACCCCACTGCTAAATTCCC
CACATTGCCTCAGGACCCATCATACTCTTTCTAGTTCCCA
CTCCCTCTCTTCTCTCCACCACTCAGAAGCATCCCCTGAG
TCTTGAGAGAGAGGGAGTTTCTCAATCCCCAGGAAGACAG
ACCAGCTCAGAAAACCCCACCTCCACTGAACCCAAATGCA
GAGTTCACAGCTCTGAGGGAACTATGACAAGCTAGCAGGA
AAATCTTCTGCCAGCATGGATGGTAGGATGCTTGAATTCC
AAAGGTGACACTGTACCTCCTTCCCCAAGTCCTTCCAGAA
AAAGGATCATTATAACCAGTCTAGGAAGACTTAATGCTGG
GAAAGGAAGCTCTGGAAGGCCTTATCTTCCCTGCCCCTTC
AACCTAGGCAAGGGACCTTCCTTCGGCTCACCCAGAGAAA
GGTTCCACAGAAGTCATGCCTAAACTCTTCAGCTACAGGA
CCCTGTCTTCAAATGAACCAATGTCACATACTCCCAGGAT
AGAAAACTGCTGAAAGCAGGACTGGCTTGGGTGTGGGGTG
GGGCGGGAGCCTGCCCTGCTTTGCCCGATGTTGAGTGCCC
AGGCTCTGTGCACTTGGTACCTTTATTCCCATGATTGCCT
GTGCCATCACCCACTGCACTGTGAAGGATTCCATTTGTCC
ATCTGGAAGATGGACATTATTTTTCCCTCCTCACTCCTGC
AACTGGCCCACAGCCTGTGCCTTTTGGAGTGGAGGGGGAC
ATCCCAACCTGGGGACAGGGACATTTGGAGAGCAGTCCTG
TGAAAAGTTGCCATCTGGGACCCTCTACCTCCCACCAGGA
CACTGCCAACACTGAGCACCCTTTTAGTTCCACAAATTCT
TACTAGGCCCCTGTAAAGATTCACCCAACCTCCTCTTCCT
CTAAGCTCCGACATGTTGGAACCCCAAAGCCATGAGGGGC
CTCTCTCAGGCCAGAAGGAGCTCTAGGATCCTAGCCCTCA
GCAGAAGGCCCCAGGCTTTCCCACCTTCTCCCAGCTGCTC
TGAGGAGGGTGACGGGGCCTGCAGACCTGGGCTGGAGGAG
GAGTCCTTTCCCCAGAGCTGGGCTGGGGGTGTGGGTAGGT
GGCCTGGAATGTGCTGTCTCACCCTCCTCCTGCCCAGGTA
GTGAGCAGCCAGAGCCCCCAGCCCTCCAGTTCTGAGGGTA
AGCTCTGTGAGCCAGACTGACAGGACAGCTGCCCCCAGTA
GGGTCCCCTTCACGCGCCATCTCACCCCAACTCAGACGCT
AAAAATGGTTCTCTGGTTTCAGCCTCGGCGCCTGCCCACA
AATTAGTGTCTCCAACACAGCCTCTTGGGACATGACTTTA
GGGAGGACCCTGGGGGAGCCAGGAGGCCCCAGTGAAGGGA
GATGGTGCTGGCAGAGTCCCTTTCTAAGGAGACAAGAGTG
GATAGGACCCCCCTCCCAGCTTCTGGGAACCCCCCCTCAT
TAAGGCCACCCAGCCTCAGTGTGACAGCCCTGCTGTCCTC
ACCATGGCAGAAGAACAGACATTATTTCCACCCCACTGGG
GCATGCTCCCCTCACCTCCACCTCCAGTTCTGTCAGCTTT
ACCCTCAGCCACCATCCCGGGCACTGCTCTGCTAGAAGAG
AATGTAGCAACAGGAGATGGGGCAGTCAGCCCTGCGCCCT
CCTGCTCAGGGTCCAGAACCCACCTCGCCAAGCCTGGGCT
CCCATAGTGAGCCCACAAGCACGGAGGCCAATGGGGAAGC
CAAGTCAGGGAAGCTCGCTCGGTCTCCCTGCGCACCTGAT
ATTTCGTCTCAGACTCTTCTCCCCTCCCCAGTCCCGCAGC
CATCAACTTGGAAGGGGGTGAACCCTCTCCGTGATACCCG
TGCCCCAGGGCACCAAGCAAGCAGGTGCCCTGCTGAGGCC
GAGACTGGGCACTAGCCAGCAGCCCGCAGGACCAGGTGGG
GATGGATGAACGGGCAGTACTCACAGGTAAGCCGTCAGGG
GGCCCAGGTCCCCCGGTACGGCGGACAGCCCGAGCTCAGA
GCAGTCGGCAGACAGCATGATGCCGTCCTCCTGGCAGTGG
CAGGGGGCCGGGCAAGCAGTGGGCCCCGGGCCGAGCCGGG
GGGCGCCGCCGGCGCTCCGGGAGGCGCACAGCGCGGCGCA
AAGCCACAGTGCCCGGAGCCCGGGAGGGCTGGGCATCTCG
GCAGCCGGGCTGCTGGGGCACCTGGCGGGCGGGCGTGTGG
ACGCACAGGCGCGGTGGCCGCAGCTGCTTCCTCCCGGTCC
CGGTGGGCTGCGCCGTCGGTGGGGACCGCCCCGGGGGCTC
TGCTGGGCGTCAGCGGCGGCGGTGGGAGCGCCGGGACGGT
GCAGTCAGAGAGGGGCAGGCATTGTTGAGTGATCTTCGTT
ATTCGGTTTCACAGGCTGGGCTTGGCAAGGGAGGGAGACC
CAGCCGGAGGAGGAGTCAAGGAAACTTTCTACTCTGCGGC
TCGCTCCCCTTCCCTCCTTCCTTCGGAGCTGGCAGGAATT
CCATCCAGGAAAGAAAAAAAAAAAGGAAGAAAGCAAAGAA
ACCCAAGCGAGCAAAGCTCAGCCCGTCAGAGACGTGCATT
TGTTTGGAAAGGGCGTCCCAGGGCCTTGGCCCCAGGGTTG
GGGACCCTCTTGCCTTTGGGGACAGCCACGGAGTCACATG
GGACCAGAGGAGTTCCCCTCGTGCCTCCACCACGTTTCAC
ACGTTTCACACTGGAGGAAACTGAGACCCAAGAGGAGAAA
TGATTTGTTCAGGGTGACACAGCTGATGGGGCAGCCTCAG
AGCTGGAACTCGTCCGCCCTCCTCGGCCTGTCTTCTAGGA
CAGGAGAGAGGGGAGTGAGGGGCTACTCTGGGAGAGGCCA
GGCTGCGCAGGGTTCCACTACGAGCTGAGATGACCCGACA
GTGGGCAACCAGGAGCAGTCTCCTCACTGAGAGGCCGCGC
CTTGACTCCAAAGAAACGGGTGTGGAGTTCCCCCAGCTGA
GTGCACCCTGGGTGGAAATGCACTCCTGCAGACTCTGTCA
GGTTTACGGGCCGGGGACTACCTTGATCCCCGCTCCCAGG
ACTTCGGGAGGCTGAGGGACTGCGGGCAGCTCAGCTGGTT
GTCAGAGCCCGCCTCAAAGTAAGCGGTTTGGCGCCACCTG
GAGGCCGAGTGCTGCAGCTGCAGCTCAGCCACCCTGAGGC
TGGAATCCCAACAAGGGGCTGACCTGGCCGGCCCCAGAGC
CCTGATGAGCAAGGGGCATGGTGGTTAACACTGAAGTCAA
TCGCTGTTCTCTCCTTAGACCATAGTGAGCTGGCCGTGCT
TCCTTCTTGCTCTCTCTGGTCTATCCCATGCTGAGCCAAG
ACCTAGCGCAGAGCTAGAGCAGGCTGTGGGCCCCCCTCCT
TCCTTTTTTGCCCCATCTGCCCATGGTCCAGCCAGAGGGT
ATACCAGAAACCTGGGACCTCAGAGGCATCCAGGATTTCT
TCCACCCTGTACTTCCACATGCCAGGATCCTCTCATCAAC
ACCTCTCCACTCTCCGATAACCTCCCAAGGCTAGAGGGGC
TGCATAGCTGGACCAAGAAATAAGCAGACCCTGACCCTAG
GCCTCCAGTTGGTGCCATGGCGCTGAAAGTAGAAGATGAA
CCTCATAGGAAGGCCAGGGGATGGGGATGGGCCTACATGA
CCAGAAAGACCCACAGATAGAGCCACCTCTGCCCTATGGC
AGAAAGCTACCACAGGTCAGCCTGCACTTCCTTCACTCAA
CCACAGCCTCGGCTCCATCTCATTTGCAGCTCCTGCTGCT
CCAATGTGAGATTTTCCCAGAGTGGAAAAGCCAAGGTTGA
GCAACCTCAGCAGCAGCTGCTTAAGACAGACTTGGGCAGC
TCAGAGCAGAGCCTCTAGCCTGCTTTTGTGAGGGTCATTG
GGGGCCCAGCCCTCAGCTCCTGATAAACAAGGCATACGGA
GGACACCAACACTCAGTCCTCCTGGGAGGGGACCAGTGCT
CAGTCTCATTCTGGGAAAGCTCCCGGCTGAGCAGCCAGCA
CGACCTCTGTACCCTTCTTCAACCAGGCCTGAGAAGGACC
CTCCCTTGACTTCTGACCCATTGCATGTTAGTAGGAACTC
AGGTTGGCCCAAGAGCTCTCCCCGCTTCCCCTTGGGGAGA
CCCAACTCCATTTCAGGGACTCTTGCTCTGATCTGCCCAG
GCTTTCTCTGTGTCCTCCCAGGGCCTTCCACCAGGGGCAG
TTAGTGTCCAGCATCAGGCACTGCACCTGGAAACTCGCAG
CCTGACCAGGGAGGCAGGCAGGAGCTCATGCAGCCGCCAG
CAATCATGCAGATGGTATGCAGTGCAGTCCTAGAGTGTGT
GGGACAGACAGCTACCTTCCCACCCTCTTTTCTGGTCTCT
GCTGCTCCTCCTGGTTTTTCCTTTCTCCATATGCTCTCCC
TGCTTTCTCCGCCACCTCCTCCTATGTGGAGGGGAGGAAG
GAGCAGAGAAAACTTGGCAACTCCATCTGAGGGGTGCCTC
CAGTGTCTGCCTTCTGAGTAACAGGGTAGCTCTGACACCT
CCACCCTGGTCGAGGGCTAAGGGTGGCCCCTGGGGGCTCT
GGCAGGTAGAGAAGGCTGGGCATGGCAGGAGAAGGGAAGT
AGGAAACAGGATAAACCCTACTGTATACAGGGTGGCGCTT
GCAGGGTAGTGGGGCAGAGGACCAACAATTTGGAGCTGTG
ATTCTGAATCCAGGGCTTAGCACCACAGGAAACTAGACGT
GGAGAGACCAAAGTCTGAGGAAGCTGAGAAACTGGAGGAT
TAGCGGGCACAGGACTGCTCCATGGGAAAAACCAACAGCA
TGGGGGCCATAGGTCACTTAGTTCAGCCAGACTCCAGGTC
CTAGTTTCCATCCCAGCTCCATGTTTGCGCACAAGACCCA
CGCACTGGACTCACGTCTGAGGATGGACAGACAGAACACA
CTGAGTCTCACGCTTGGCCACATGTCTTTATTCCGAGACC
CTGTCCCTTCGCAGCACAGGGCCCAGTGGAGGCCGCCCTT
CCAGGGAGCCCAGGCCCACGTGGACGTGTCAGGAATGCTG
TCCCCATCCAGCAGGGCACAAATCTCTCCTGCTCTGACAC
TGCACGGTGACTAGTGCCAACTCAGGGCAGCTCGTCTGCC
AGCGTGCTGTTCAGACAGTTGTAGAGGTAGATATACTGCT
CCTGGAGATGGACACAGGGTTAGGAGGCTCGCCCCGCCTG
CCCTAATCTAACAGAAAAAGGCTCCCTTGTGTGCCCCAAC
CCCTAGGGCTCCAGCTGGGAGAGCACACAGCGGTCCACAG
CACCACCTGGTGGCTACCCGGGTGGTGGTGCCTAGAGGCC
TGTGCAGAAGCTCCCTCATCCCCCTGCCCCTTCCCACAAC
TGAGCCCCCACGCCCCCACCTCAGCCCCATTGCCTCTGGT
CACCTCTCAGCAGCGTTGGGGTCATAAGGCTACAGGCCTG
AGACCACTGCAGGGTCACGTTAAAAACATCCATGGTGCAC
TCAGACCCTGCCTGCTGCAGCAGCTGCTCCATGGCCAGGA
AGGTGCCCAGCTGGGTCGTACCCTTGCTGCAAATGACCTA
GAGTTGGATGAGGTACCTAAAGGGGGTATGGCGGGGGTGT
ACAGGGATGTGGGGAAACCCAACCTGGGCGCAGGGACTGA
GAAGGGACACTGAACACTTGGTCAGCCAGCCAGCCTGGGC
CCAGGGAGGGAGGCGGTAAATTCCCACCATATTCCTGAGG
ACAGGGTAGGGTGTGGAGAAGACAGGGGGCCATTGTGAGA
CTGTGTCCTGTTCACCCATAACCCAAGCAGGGCTCAGGGA
GATCTGAGGCTATGCCAGAGGGGCAGGGAGGAGCTTCCAG
TGTCCACTCCCCCAAGACCGTTGTCCAACACCACCTGGAG
CGGCTGAGCAGTGTGCCCAGCTTCTTGCTGTTGCCCGAGA
GCAGCACGGGCCCACAGCAGCCAAGAAGGGCAGCAGGGTT
GGTGGCAGGCAGCTCACGCCCAGGTTCCAGGTATGGAAAC
TGCAGCCTCTGCACCTCCCTTTCCTTCCTGCTGTCCTGGG
GCAGAGACATGATTGGCATTGATGCTGGAGAGGGCAGAGG
GAGCCCGCACATGACTCTTCCCCCACACACCATCCCATGC
CCTGTGGCCCAACACCTACATGTGTAACCCTGAAGAGGGT
ACAGAGCCAGCCTGCTGTGCTGCTCTCGCCACCCAGTGCA
CTGTCACCATGTCTGTGACAATGGGCTGCATCTCCGTTGG
CCAGAACTCCTGTGGCTGGGACCAAGCTCAGGCAACTTCC
TGAGATCTCTGCCCCTGCCTTGGTGACAGACAGCATCGCA
AACTCCCCGCCTCCATCCTCAGCCCTAACTCCTGAGCCTC
CCTTCCTCTGTCCTCTGCTCTGTCCCCTTCTCCGTGGCAT
CGGGTGGGCACCCAGAGACAAGCACATGAGCCCCGTGCTG
CCACACCAGCTTCCAGAGCTCCTCTGGCCCTGCGGGGCCA
GTCAGCACCACATGGTCACGGCCAGAGGGCCCACGCTGCA
GAGACTGAGGGTGTCCCCTGTCCAGCCCACAACTCTGGGA
GCCCCCAGCAGCCCCAGCCTGGGAAGTACAGGTGGTCAGA
GAGGGCAGGAAACAGTGGCAAAAGCAGCATCATGTCACAG
GGAAGAGCCAGGCTTCGGGCATGTCGCCGGGGGGCTCTCC
TCCACCGGAGAAAACCGTCCCTGAGAACAGTCATCTGAGG
GCAGACAGTGAGGGTGAAGCTGCCAGAGGCCCCCCAGCCC
ACGCTGGCCCCCTGCCTCTCCACAGGGTCCGCAGTGAGAC
TCACAGGAGATGGGGCTGTGCTGCTCATAGCCAGGAGGGG
GCGCGGAAGAGCCAGCCTCGTCCTTGATGGCTTGCAGCAG
GAGCTGGGAAGGAGATGGGTGCCCTGAGGCTGGGAGGTCC
CACTGCAGGGCTGGCTCCACAGGGGAAGGCTGCCCTTGGC
TGTCACCCACTTCCTGTTCTGAAGTGTACCTCGTACTTCT
TCAAGAAGCCAGCGTTGGCATTGGCTGCCCTCTTGGCACA
AGCCTGCATGAATTTCATCACAGAGATGGGCCAGGACCTC
GTTGAGGGGTTGAAGAGGGAGAAGGCACTCAAGGTTCCCC
AGCTCCCCATTCTAGTCTGCTTGGCTCTGCCCACGAACAG
GAGCAGGGAGCCTGCCTGTGGGAGGCACAGGGAAGCTGGG
ACTTACTCAGAGATGTTGGAGGGCGCTTCCAGAATCTTGT
TCAGTAGGCAGCTGTGCAGGAAGACGTACTGGCTCTGCCA
GGGGGAGGGGCATCAGGCTGCTCCGAGAGAAGCGAGAGGG
GCCTGCAGGGAGATTTTCCAGGCCCTGACCAGCAAGGCAG
GGATGGGGTAGGAGGGAAGAGGGAGCCACTGAGAAACCTT
CCCTCCACCGTCCCATGGTGTCAATGCTGACAGGGTCCTG
TGCCACCTCCCCTTTCACAGAACAGGAAGCACAGCTCAGA
TAGGATGGTGATGTTTTTGAAACCCTCTCCCCAGGGTCTT
CTGTGTGCCCCATGAGCTCTCTTTCCTGGTCCCTCCTGTA
GTCCCGTGGCCACCCACTTCCCTCCCACTCCTTCAGGGTC
GCAGCTGCCCAGCCCAGCCTGCGAGGCCCTCACCGGGGCC
TGGATCATGAGGGGCTGGTGCATCTGGGGTGCAGACACAG
AACATGTCTACCACCTGCTCTTCCTCCAGCTGCTGCAGCA
GCCTCGACAGGGCCACGAAGGTGCCCGTCCGGCTCATGCC
CACACTGCACGGGCAGCCCCTGAGGAGCTGAATGGGCGAA
GGGGCTGCCCATGTTCCCAGATCTCCCCACAGTCCAAGAG
CTCCCCATATCCCCAGGCCAGGCAGGGGGCTCTCCACCCT
ATGCACACACCTGCCCTCACCTGCAGAGCACCAGGATGGG
TCCCATGCCTTGGGTGGCCCTTGCCTGCTCCTGTACCAGC
TCCATAAAGGCGAGCAGGGAGCTGGGGGCCTCGAGGATGC
TATGGTTGGGCCAGGTGGTGAACCTAGTTGCTTCACCTTC
TGCTGCTGTTGCTGGGCAACCTGAGAAGGGGGTGGGAAGG
GGGCAAGGAGGCAGAGGGGCCCTGTTGCTGTTCCTTATCT
TCCTAACTCCAGGCTCCTGTGCCACAGACCTCACGCTTTC
TTCCCCAGCTGCCCAAGGGCAGGGGTGATGCAGACCAACT
GTTCCTTGAGGGTGGCAGTTATGTCTCCCCCCTCAGGATG
CTTCCTGAGCCCTGGGGTCCTTCTCTAGCTTCCTGGGTAA
CCTCTGCATATAGAGGGTGCAGGGCAGAGGAGTGATTCAG
GTCCCTGGCTTTCCTACCCCAGGAGTGCACAACCTGGGAA
GGCAGATGGACACAGGGGGCATGGGGTGAGGCAGGAACCC
TGAGCTGGCATGGGGGAGGTCAGGAACCATCATGTCTCCC
CTGCTTTTCCTTCCCCTCACTGTGTGGCCTCAGATAAGCC
CTTAACCTTCTCTGTGCCTCCCTACCCCTTCCAAACACAC
ACTTCCCTGGGGGTGGCTGAGTGCTTGTGGTCCTCAGAAA
GAGAGGGCTCCAGGGACCCAGGAGGTGAGGCAACCATCTC
AGGGATCTCAGCTCTAAAGCCTGTCCCACCTGCTCATCCT
CAGGGCACGCATGTGCTGCAGCTGGAATTCCCGCTTGGTC
CACTCATCCTCAGGCTCCTTGGCCAGGAGGTAGATGGTGA
TGTGACCACGGATGACCAGGGTAGAGTCTGCCGGCCAGTA
ATGCTCACACAGCACCTGGGGCCAGAGGGTTGGAGAGGGG
AAGGGCGGCTGTGGGTCCAGCCCTGTCACTGCTGCCCCCA
GCTTTACCCAGTCTCACCCCTCCCTACCCACCTTTCTGGT
CCCTGCCACTCTGCTGGGATTCTGCTCTTTGTAATGACCC
AGCTCCAAGGCTCCCTCCTCCAGGAGCCACTTTCCCTTGC
CTGGGCTCCGGCAGCCTTGCCCTCAGACCTCTCATGACCC
TCAGGATTCTGAGTCAGCTGCTAAGCTCCTGTGCCAAACA
GGACAGCCCTTATTCAGCAGCCATTGGCTCTGGGCTCACT
GCTCCAGCAAGAGGACAGACTCAGCAGCCTCTCTGTGTGT
CCCACGGCCCTGCATCTGCCAGGCTTATCAAAAGGAATGA
TCCATGATGGTACCTTTGACACCAGCCCTGGGCAGTCCCT
ACCCCTTGGTGCCTTCTCTGCCCAGAGCAAGAAGCCCGTA
GAAACTAAGCCAAGCTGGGAGCTTACATACCTGGTTCCTC
CCACTGCCTCCCCATCCCAGGGACGACCCCATCCTGGGTC
TGAGTGGGAGGTGGTTCCACCACCCTTCAGGCCTGATTGG
CCTCACTCCAGTCTGCCCCGCCTTCCCTGTGGGAAGATGC
CAATGGGACCATTCCCACAAGGAGAACGTGCGCCACCTAG
TGGCCTTTTCAGGAGACTGCAAGGCGCACTCACCCTCCCG
TCCTTCTTGCCGACAGTCAGCACGACGATGACGCGGACCT
GCAGCTCCCACACTAGCCGCCAGAAGTCCTCCAGCATTTT
CTTGAGAGGCCCCTGAGGGGCAATGAATTCCTGTGGGTGG
ATGGGTGTAGCCCTGGGGTGTAGGGGACAGAGGTCAGGAA
CATGTTAACGGGCGATGCTTGGTGTGAAGCACACAGCAGA
TTTCCAACATTCAACCTCCAGGAGTGAGGATGCTGTGCAC
ACACCTGCATGTGTGCAAACACACGAACACATGTGCACCC
AGAATGCAAACCAGGAGGCCTGACTTCAGAGACACCACCC
CATCCCTGTCCCGCCCCAAAGGGACAAGAAAAACCCCAAT
GAAAACAACAAGATACTGACATGCATTAAATAGCCCACCT
AGGTCACCCTCTTCACCCACCCAGAGGCGCCTTCCTAAAA
CCAAACTGCGTTTCTTCCATGCTCAAAAATCTTCTATGGC
TCCCCGTTACCCACCAAATAGAGTCCAAAGCCCTCCGCCT
AACAATCAAGCCCTCCTTCATTCAGCCCCAGGCTATCTTT
CCCATTACATCTCCCACCACCCAGCACTTCCCCATTCCCT
CACCCCTACGCACTATTCCCTCCCCCCCCCCCCCCCACAC
ACACACACTGCCTGAATGTTACTGCCTGGCTGTTCTCTGG
CTGCTCCTTCCAGTCAACAGAATGTCCTTCCCTCTCTCAT
CACTTATCAAAATGTTACTCATGGCCGGGCGCGGTGGCTC
AAGCCTGTAATCCCAGCACTTTGGGAGGCCGAGACGGGTG
GATCACGAGGTCAGGAGATCGAGACCATCCTGGCTAACTG
CGGTGAAACCCGTCTCTACTCAAAAAGACAAAAAATTAGC
CGGGCGAGATGGGCGGAGGCGCCTGTAGTCCCAGCTACTC
GGGAGGCTGAGGCAGGAGAATGGCGTAAACCTGGGAGGCG
GAGCTTGCAGTGAGCCGAGATCGCGCCACTGCACTCTAGC
CTGGGTGACAGAGCGAGACTCCGTCTCAAAAAAAAAAAAA
AAAATGTTACTCATCCTTCAATAAATTAAATCAAATGTCC
CCTCCTCTGGGAAGCCTTTCTTGATTCCTCAGGTGGAGGA
AATTTCTCCTTCCTACATGTGCCCTGAGTACGGTGTTTTT
TCCTCTATTACAGCCCTTGTCACAATGTGTGAATGTCACA
CATGTGCCCATGTGCTCCTTTGAAGGTGGGAAATGTGGCT
ACCTCAGCTCTGCCTCCTGCAGGCCCAGCACAGAGTCCAG
CACAGAGCAAAGCACACAGTAGGCCCTTGCTAGACACCTG
CTGGACTGAGCTCATGAAGCCCAAGCTGGTGATCTCCTAG
AGAGCTGCTACAGCTAATGAAGGCCAGTGTGGCCTGCAAA
CCAGTCCATCTCCTGAGCAGATCCCAGATCCCATGGACAG
CCTCGCTGGTGGCTCTTACTGGGATGAAGTTGGCGTTGAT
GTAGTCAGAGTGTGGATCTCCCTCCAGCCGGGTCAGCCTG
ACCCTGGAGTGGTCATCTGCAGAGAGTGAAAGCTGTACAT
TCAGGGCTGGGGACATGAAGCCCCCTGCCCCTATGCCAAG
CCCTAGCCCTCTGCCATGCCTTCTCTCCTGTCCCCAGCAC
TCACAGGGTAGCACATGTGGGTAACGGTTCTTGGTGGTGT
TGGCACCACCAGCCCAGCCTCCAGTGTGGGCTGCTCCTTG
CCCACCTCCTTCAGCTCCTGCAGGGATCAAAGGCAGGCAC
TGGTTGCTGAAGTAGACCCATCTCACCCCATGCCAGGAGA
GGGGCAATAGGGGCAAGTGTGCAACTGCGAGTTCCTCCAG
ACCTTCAGACAGGTCCCAGTCTTTCCTCCTCTGAGCCCAA
GGGTGGTAGAGGCCTTACCTCGAATTCCAAAAAGAAAGCC
TGGTGCGCGTGAGCACTCTTGGCCTCCTGGCTCTGTGGAT
AGGGATGGGCCGGTGGGTCCACCTGGTGGGAGGGGGAGAG
GGTAGCCTTCCAGCCTTAGGTTTGCAGAGTCCTGCCCTGA
CCTCCCCTGGGTGACAGGTACAGAGCAGGGGACCTCAGTC
CTGGCAGCACAACCTGATCACCTGAGGGCCTGTTGGAAAC
GCAGATCCTGAACTGCACCCTGGGTGTGGAACAGTGTGCA
TTTCCAGCAAGCTCCTCCAACGCCCAGCCTGGGCTGCAAA
CCACCAACGTGGAAGAACAGAGAAGGGGCAGGGGACATGT
ATGCATGTGCACACACACACATGCGTGAGTCTCATAGACT
CCCTCCCCAGGTCCTGAGGAGGGCTCCTGTGCACAGCCAG
TGCTCAGTTAATGTCAACCCCAGGCTATCTTTCCCATTAC
ATCTCCCACCACCCAGCACCTCCCCACTCCCTCACCCCTA
CGCACCCCCGACCCCTACAGTAGGTTGACATGAGGGAAAG
ACCTATGGCCTGATACCATCTACATGGTTAGTCAGGGAGA
AGGTGGGAACTGGAGAACGTGTGTGTGATGGTTAATTTTG
TGTCAACTGGGTTGGGTCACAGTGCTCAGAAGGTTGGTCA
AATATTATTCTGGATGTTTCCATGAAGGTGTTTTTTGAAT
GAGATTAACATTTGAGCCGGGCGCGGTGGCTCAAGCCTGT
AATCCCAGCACTTTGGGAGGCCGAGGCAGGAGAATGGCAT
AAACCCGGGAGGCGGAGCTTGCAGTGAGCTGAGATCGGCC
ACTGCACTCCAGCCTGGGTGGACAGTGCGAGACTCCGTCT
CAAAAAAAAAAAAAAAAAAAAAAAAACCATTTGAAGTGGT
TGGCTGAGTAAACTAATGTGGCTGGGCCTCATTTAATCAG
TTGAAGGCTTTCATAGAACAAAGACTGACCTTCTCTGAGC
AAGAAGGAATCCCGGCAGCAGGCTGCCTCCAGATGCTTCC
CTGAGCCTTTGGCAGATTCCTGGACTCACGAAGTCACCAC
AATCACATGAGCCAACTCTTCAACATCTCTCTCTTCCCCC
CTCTCCCTCTCCTCTCATCTCCCCCACCTTCCGTCCTCTC
TGTCCCTGCTCTCCTCTCTCCTCTCCCCACACACACACAC
CCTGTTGGTTCTGTTTCTCTGGAAAGCCCTGACTTATGTA
TGAGTGCATTTGGAGGAGGAAGGGGGCACGTGGGCAGAGA
GGAGTGGGGAGCGAGAGGTCCAGGCATTGAAAAGGTATTT
GGGGAGGTATGGTGGCTGAAGAAGAAGAATGGGGCTCTGG
CAGAGCCTTGCAACCCCCTGACTGGGACACAGTCACAGCA
GAGTGAGGGCCAGGGGAGCTTCAGCAGTGCCACCATGGTC
CCCACAAGGCAGAGAGGCACAGGAAAATGCGCTCACCGCA
GGTTGTAAGCTGTCAGCTCTTGGGAAAATGGGAAGGCACA
TGGGGGCACATGGGAGGCAGCCCCAGGGGCAGGGAGCTGG
CCCACTCTGGTCACAAAGTTCTCCCCAGCCCCCAGCCTTC
CCTCGCACTCACCTCTGCCCCTTCACCCTCCTCCAGCACA
GCAAGCCCAGCCCAGCACAGCACAGATGGTGAGGACACAG
CCCGCCATGAGGCCCTCCACTACCGGCAGGGGCACTGCTG
CGGGCGGGACACTGGCCCGGGGCTCTGTGGAGAGAAGGGA
AGAGTGGAACATAGCCTTGTCCCACAAACCCTGGGGGTCA
TGCCAAGCTCTCCTAGACCTGAGACCCTCTGGGTGAAGGG
TATAGTCACAAACCCCCTCTACCCTAGTAGTCCCAGATAT
CAAACTGAGGCCAGACATGGCTGCCTCGGGGGAACATCTG
GATGGGAACTGGGAACACCCGGCAAACCCTCCCTGACCCC
AGCTCCTCAGGATGCCCCAAAGACCCCACTCCCTTCCCTG
ACACCATCAAAAGAAAAGAAAGCTGGTAGAGGCCTGGTTT
CCTGGACTTTCTAGAACTGCACTGTCCTTATACGGTAGCT
ACCGAACATTTGAAATACGGCAATTCCAACTTATGATTTG
CTGTAAGTGTAAAATACACACCAGATTTCAAAGACGTAGT
AAGAAAGAAAAGAATGTAAAATATCTCATTAGAAGTGTTT
TTGGCCGGCCGCAGTGGCTCACACGTATAATCCCAACACT
GGGAGGCTAAGGCAGATGGATCACTTGAGGTCAGGAGTTC
AAGACCAGCCTGGCCAACATGGTGAAACTCTGTCTCTACT
AAAAATACAAAACTTAGCTGGGTGTGGTGGTGGGTGCCTG
TAATTCCAGCTACTCAGGAGGCAGAGGCAGGAGAATCATT
TGAACCTGGGAGGAAGAGGTTGCAGTGAGCCAAGATCACG
CCACTGCACTCCAGCCTGGGCAACAGAGAAAGACTCTGTC
TCAAAAAAAAAGAAAAAAGTGTTTTTAATGGGTCACATGT
TGATATTTTAGATATTTTGGTTTAAACAAAAAGTCACTAA
AATTAATTTCACCTGTTTTTTTACCTTCTTAATGTAGTTT
TAAAAAGACATTTTAAATTACTTATGTGGCTTGCCTTACA
TTTCTATTGGACAGGGCTGTTCTAGAGTCCCGATGGCCTG
GGAGCATCCAGGTATAGAGGGGCAGAGCGGGAAGGCAGCG
TGAATATGGACAGCAGCCGACCACTGCAATGCCTCAGACT
CTCCTGCCTGCACTCTCAGCTCGCCCAGGCCAAGTCTGCT
GCTAAGAGCACTTTCGTCACTGGCTCTGGGTCTACCCACT
CTGCTAGGACATGTTATCCCAGTAGTCTAAGTTCAGTCCT
TCCTGCTACTGGTTGGTGATGAGCCACACAAGAGGGTTCC
CAGTTCTCCTCCTCATCTCCAGGGTCCAGGGGGAGCCCAT
GCCCAGTGCCCACCCTACCTGAGAAGGCTGAGAAGGAGCT
AATGGTCTCAGGAGGGCCACACCTGGTAAAGGCTGCAACG
CTGAGCTTGGGCAGAGAAACAGGACCTTCTGCTGGGGAAG
GGCAGGCAAATAAGGTGAAGCCCCTCCCAGAAACCTGGGT
CACAAGCAATAGACACTCAGACAGCAAGTGCTCCCTGGAA
GGGGGGTCTGAGGAAGAGAAGAGACAGTCATGGGTTCTTA
GTTTCCATTTCTGGTTGGGCCAGTAAAGCCCCTTCCTCAC
CCCTCTTGTCTGCTTATCACTAGAGACAGAAACTAAACAC
CATGGCCTCAGGCTGCTAAAAGCCTAAAACAAAACAGAAC
AGAGCAATAACAAAATAAGGCAGGTTGGACAAGCTTGGCA
GAGGTGAAATAGCATGCTATCTGCCACCTTACAGCAAACC
CCATCTTCCTTGCCTGAGAGTAAGAGGAAGCTCTAGAAAT
AGGTACCTGAGCCTGGCACCCCTGTAATCCCAGCACTTTA
GGAAGCCAAGGCAGGCAGATCACCTGAGGTCAGGAGCTGG
AGACCAGCCTAGCCAACATGGTGAAACCCTGTCTCTACTA
AAAATACAAAAATCAGCCAGGCATGATGACCTGTGTCTGT
GGTCCCAGCTAGTCGGGAGGTTGAGGCAGGAGAATCACTT
GAACCTGAGAGGCAGAGGTTGCAGTGAGCCGAGATCAGCC
ACTGCACTCCAGCCGGGGTGACAGAATAAGACTTTCTCAA
AAAAGAGAAAGAAAAAGAAAAACATAGGTACATAGATATC
CTGGGAACTGCCCTGGCAAGCTGAAACAATACACTCCACT
TTCCTTTTTGAAAAAAGAACCACATAACAGATACATGTTC
GGGTTTTTGCCTTGTCTGCCAGGAAGCTCAGTCAAAATAA
CTCTATTGGCCTTAATGGACCATCACATGCATTCTGTTTA
TAAGTCAATCCAGATCTCTTGTTTCTTTACAAAGCACAAA
TGAAGCTGGGCGCGGTGGCTCAAGCCTGTAATCCCAGCAC
TTTGGGAGGCCGAGACGGGCGGATCACGAGGTCAGGAGTT
CGAGACTATCCTGGCTAACACGGTGAAACCCGTCTCTACT
AAAATACAAAAAAGCTAGCAGGCGAGGTGGCTGGCGCCTG
TAGTCCCAGCTACTCGGGAGGCTGAGGCAGGAGAATCACT
TGAACCTGAGAGGCAGAGGTTGCAGTGAGCTGAGATCCGG
CCACTGCACTCCAGCCGGGCGACAGAGCGAGACTCCATCT
CAAAAAAAAACAAAAACAAAAACAAAAAAAAAAAACCAAA
GCACAAATGAAACTTACAAGTTTCATCACTCGCTTCAGCC
TTAGCGCTCACCTATACTGGGAACCTGGCTTGAGCTGCCC
ATTGCATATCTCTTTGGTGTGGCCACAGTCCTCTGTACCC
ACAGGCACTGTCCAGGATCTCCGCACAGCCCAGGGCTCCG
GGTAGAAGGGATTGGGGAGCAGGACGGCGAGGTAGGAGTC
ATGTCCTCTGTAGTAGTGGTCACGCCATGTGTGGTTGATG
GCTTCCCCAGAAGGCTGAGGCACTGAGAGAGGAGTGCGGA
ATGGGCAGCACAGGGTGGGCAGTGGGGCCGAGGCCTCTCT
TCCTGCCACAGAGGGGCTGCCTATCTCTCGCAGTGGTGCC
CTGTAATCCCACGTGCTCACTCCCAGGCGGCTCTGGTCCC
CCTTCCTGCTCCAAGACTGACACCAGCCTCACATACTTCA
TCTTACCAGTCTCAGTCCCCATCTTACCCCACCGCCGTCA
CCTACTCCATGCCACGGCTAGGGTCTCCCCCTCCCCTCCT
GGGCCCAGGACTCATGTGACATGTTGATGGTGGCAATAAT
GCCATACCACTGGATCTGCCCGACATCCTTGCCAAATATA
CCCTGCGGGATCATCACTCCCATTTCTGTCCCAGGCTCCA
GCTCAGGGGCCGGGGCTAACACTGGGGGATGCCAGGCTGG
GGATGGAGAGGAGAGTGAGGACCTGACTGGGTGCCTAGCA
GCCCACCTTCAAGGGCAGGGACCATACCTTCATAGCCCCA
GTGCCCCTCAGTGCCTGGGGCTAAATAACCAAGGCTGGGT
GCAGTGGCTCATGCCTGTAATCCCAACACTTTGGGCTAAG
GGATATAATTAAATAAGGACTAGAAGGTTCGTGGGCTAGG
GTACCAGGACACCAGGCTCAAAACTATGGTATCAAACTAG
CAAGATCAGGGCCAGAGGAAAGGGCTGGGCCCTGGAGAAC
AGAGAAAAATTCAAGCAGCCAGGACCCGAGGAGTGACATC
CCCAGGAAGACATGGAGCTGTGGCAGCATGTCTCCCCCAC
AGAGAAGCCGCCTACCCTCAGCAGAAGTGGAGCACACCAG
AGTGACCCCCCGACTCCACAGACTGTTCCTGCCCAGCACT
GCGAGGCTGAGGCGATAGGAAGGGGCAGGCACCAGGCTGG
GCAACAGGACTGCATTTTTGGAGGTGTCAGCCTGGAACAC
GCTGACATTGACATGAATGCCCATGAGGTGGGCATTCCCT
CCTGCCGCCAGCTGCTCTGCTACCACCACACAGGTGCCCA
CAGGCGGTCCGCAGCAGGCACCGTCCAGTTCAGGGCCAGG
AAGGTGGCCTCAGGCTGGCACTGCACATCCTCCACAGGGC
CAGGCTCTGTGGGAATCAAGAGGCTCTGCGTTGGGTGGGG
GTCAGTGCACTCCCCATAAGCAGGGCTTCTGGGTGAAGGG
CTCTCGAAATCTGCAGGCACAGAGGGACTGGGCATGTATG
CCCATGGAAAGGGATCTCGGCCAGGCGGAAAAACATCTCC
TTTGGACATGACTGCCCACCTGGAGAAGCGTAAGGGGCAT
AACCCAGAGCAGAGTGGGTGCAGCATCCATCTGGAGAGAG
CAGTGGCTCAGAGCGGAGCAGGCAGGGGCTGCCCACCTGG
ATCAGACCTGCATCTCCGGGCACCTTTGTCCTCCTGCTGC
TGACGTCAGCATACCAACAAGCAGCACCACGCGGTGAGTG
GACGTCTGCAGCGGCCCCGCCTGGCACAGCACTGACAGGG
AGAGGTTGCATCCAGGTGTGAGGCCCCTCAGGATGAGGCG
AGCTTGACCTGGCACCAGGGGTGCTCCCAGGAGAGGTGCC
CCACCTCTGAGAGTTGGGATCCCCTTCCTGCTCTGAGACT
GTGTGCCCCCAAGGGGCCGCTGACCCAGGCCAGGCTGACC
ACAGTGGTGCTTGCATGCCTGGACACCAACAATTCACTGG
GTGGGCGCAGGGCTACAGAGGGAGGGAAAGAGGGAAGGAC
AACAGTCAGCCAGGCCACCAGCCCCAGTCCCCAGAGTCCC
ATGCTTGATGCCACGGGCCTGTTGACCCCTGCAGGGCCCT
GGGGTGTGGAGATGGAAAATGGGCTAAAGGGGGCACCACT
GAGGGAGGACCCAGGGCTCTCTGAGGCAGCCTTGCTCACC
TCTCCTGCATCTCTGCCTTCCCCATGCCTCATGGGTCCAG
CCAGAGGTGTTGGCTGCTGCAGTGTGGAGGGGCCCAGCCT
GCATGACAACCTCCACCTCGTACTTTGTGCCTGGAGTCAG
ACTCAAAAAGCTTGTGCTGGCCACCTTGGCTCCCACAGCG
CTGGTGCTTGCCTGGGTGCCTGCCTGGTACAGGGTCACCT
GGTAGCTGTCTCGGCCTCTGGAGGCATGAACCCAGGATGC
CCAGAGCTGGGGGGGACCTTCACTCGTCACATTTACCAGA
GGAGGGGCAAGCAGGCCTGCGAGGAGAGCAAGATATGGAG
GGTGTGGAGAAAAGGGAGAGAAGATCTACACTAAATCTCT
GGCTCCCCTTCCCCAAAGATCCCCAGTTTATCCCTCCATC
CTTGGCCCTATCAATAAACACCCAGGAGCTGGAGACACCA
TTTCAGGGCATCCAGTGAGCCCAGGATTCCACTGGAAAGC
AGGGCCCGCCACTGACTCCAGGCAGCAGAGTCCAGGCTAA
GCCTGAGTTGAACAGATGAACTAATCACTTACTCTCACCA
CACTCCCACCGCTCTCAAGGCAGAGCTAGGCTGGGCAGCA
TGAGTGTTAAACCATGTCCCTTCTCCCAGCCCCTGCACAA
AGTAGCTTTTAAAGACCCTTATGGCCGGGTGCGGTGGCTC
ATGCCTGTAATCCCAGCACTTTGGAAGGTCTAGGCAGGTG
GATCATCTGAGGTCAGGAGCTCAAGACCAGCCTGGCCAAC
ATGGTGAAACCTGTCTCTACTGAAAATGCAAAAATTAGCT
GGGCATGGTGGTGGGCGCCTGTAATCCCAGATACTCGGGA
GGCTGAGGCAGGAGAATTGCTTGAACCCAGAGGCAGAGGT
TGCAGTGAGCCGAGATTGTGCCACTACACTCCAGCCTCCT
GGGCAACAGAGTAAGACTCCAGTTCAAAAAAAAAAAAAAA
AAAAAACAGACCCTTATGTGCAGCCAGGTGTAGTGGCTCA
CGCCTATAATCCCAGCACCTTGGGAGGCCGAGGCAGGTGG
ATCACTTGAGGTCAGGAGTTCGAGACCAGCCTGGCCAACT
CTACTAAAAATACAAAACTTTGCCACGCATGGTGGTACGG
GCCTGTAATCCCAGCTACTCCAGAGGCTGAGGCAGGAAAA
TGACTTGAACCTGGGAGGCAGAGGTTGCAGTGAGTTGAGA
TCACACCACTGAACTCCAGCCTGGTAGACAGAGGGAGACT
CCGTTTCAAAAAAAAGACCCTTACGAGGATGAACAGGCAG
GTATCTGGAGGTCCAGGCAGCATCCCTCCACCCCTAGAGC
TTGAACTCACCCGAACTCAGGAGGCACACAAGCCTGGCCC
AAAAGTCAATACTTCTTTATAAATGGTGACACTGAGGCTC
AAAGAGGGCCAAGGTTTGCTCTAGGGGCTGAGTCCCAGCT
AGAACCCAGGTCTCCTGACTCCCAGGGTGACCTCTTTCCA
GCTCCCTCCCAGTCTTTACTCCAGGCAGGATCCAGACAAC
AGTGACATGGGCAGGAGGAGGCTGGGAGGGGAGACCCAGG
GCAGGGGTGGAAGGAGCCACCACATTGGAGACGGATGCGC
TGAGGGTAGGGAGGTCCATCTGTCCCTCAGCTCCACCAAG
GGCTCCACAGGCAGAAACAGCAGGAGGACTCAGGCCACAT
GGGAGGGGCTTCCCAACCCAACTCTATGGATCCCCAGGGC
TTCCAGGGAGAAAACCTCCCAACGTGTCCTTCACTTCAGT
AAAGGCAAGGAGCATTGAGCTGGTCACACTGCCTGCTTGA
ATCCCAACTCCCCACTGTGCTGAGGAACTTGGCGCAAGTT
ATTTTCTGTTTCTCTGCCTCAGCTTCCTCATCTGTGAAAT
GGAGAAAACCACAGTAACTACTTCCTAGGCTTGGTGTTAT
GAGACTTAATGAGGGCACACAGGTAGAAGACCTGGCTGAG
TGCCTAGTAAACGCTAGCCATTACTGTTATGCCTTTTTTT
TTTTTTTTTGAGAGGGGGTCTCACTCTGTCACCCAGGCTG
GAGGGCAGTGGTTCGATCTCGGCTCTGCAACCTCTGCCTT
AAGCTAATTTTTGTATTTTTAGTAGAGACGGGGTTTTACC
ATGTTGGCCAGGCTGGTCTCGAACTTCTGACCTCAAGTGA
CTCACCCGCCTTGGCCTCCCAAAGTGCTGGGATTACAGGC
GTGAGCCACCGTGCCCGGCCTTGCTATTGTTATGATTAAC
CACTTGTGGCCCACTATCACTCACCTCCCTACTGCCAGCC
ATGACAGAGCATGAGCAATGTCATGCCCAGGGCCACTATA
CAAGTCAGCAAACCCCTTCTAAGAAGGGTCTGCCCACCTT
CTAGAAGGCCTAAAGGGCCAGGGCCCTGGGGGAGTCCCAG
TGAGGGGAGTGGGGTTACCTGGTGCCTAGGGACTGAGGGA
ACAACCCTAAGCTGGTACATGCCCCACCATCAGCCCAGCT
GCCTGCCTGAAGACCACAGAGGCCAAGGGGACATGCAGCT
CCCTGGGAATCCAAGGAGCACGGTAGGGGAGGGCCATCAG
AGGGCACTCACATGTCCAGCCTGTGGCGTTGGTGCTGCTG
CTCTGATCCGGCCCCTGCAGGGTGGCCAGCTGCACCAGGA
ACTCGGTGCCCGGGCAGCTGGGCCGGGAGGTTCCTGCAGA
CCTCCATGGCCCAGGTCTCCTCCCTTGCTTTCCAGGAGTC
CAGGGCCTCGGGCTGCTCAAAGCTGCACCTGGAAGTCCTC
CCTACCCACTGATGGGGGACTCCAGGAAGCCCTCAGGGCA
GGAGGCTGGATGGCAAGGTTCAGGCTCAAGTTGGCAGGAG
GAGCAGGGACTGGAGGAAGGACAAGGAAGAAATAGATGTG
GAGTCACCCGAATCCCCTGCCTCTCCCTCCATGAGCTACA
CCCATCTCCTCAGTCCCCAGGCAAGCTCCCAGCACTCCCC
ACCTAAAACCCCCGCTTCCACAGGACTCAAAGGCCACCCT
CCTTTCCTTCCCAGGAAACCCTCTTAGACAGATGCTTGCC
CAGACACCTGCTGCCCTGCTTCCTCCCTGTCTGCCCTTTG
AGGGCATGGCGCCAACCCTCATACCTCTTAGGGCCCCAGT
CTCCAGCTCACCTGCTGACATTCAGTTCCGGTTCAGTCTG
TCTCTGGCCTGTGGACCTTGGTGCATGCTTAGCCTCCTGC
TAAGGTCCTCTCTACCCATCCTCCCCAGCCCCAGCAGATG
CCCCTGGGCAGGACCCCACCCTGTCCCCCACCAGCTTGCT
CTCACTCAGCTCACTCTTCTCCGGGAAACCTTCTCTGACT
TTTTAAGCAAATGTCCCTTCTGTGAGTCCTAAAAGATTAG
ACTGAACCATATAAAATTCCTGAGGTGCAGCCATTTTAAC
CAATAGGAATGGAATTTCATAGAGTTCAAGCTAATACATT
ACGCACATTCCAACTAGTGCATTAACAGGTATTATGACAT
ACAAAGTAAGCCATCTGCTTACTTGTCTTCCTGAGGCACT
GAGGACTATTCATCACTTTGGCCTCAGCAACTGGTTTCAT
GCCAAAAAAAAAGAGTCATTCATTAAATAATTGTGGGATA
GATGGATGGATGGTGGATGGATAGATGGATGGATGGACGG
TGGATAGATGGTGGATAGATGGTGGGTATACAGCTAACCA
GATGGAAGGAGGTAGAAATTGCTTGCAGATACATTCATGA
AAGGTCTCCTCTTGTACTCATGGCCTTCTGAGTCAAGAAA
ATGGCACACGAGGCTGGGCGCAGTAGCTCATGCCTGTAAT
CCCAGCACTTTGGGAGGCCGAGGCGGGCAGATCATGAGGC
CAGGAGTTCAAGACCAGCCTGGCCAACATGGTGAAACCCC
ATCTCTACTAAAAATACAAAAACTGGCCAGGCGTGGTAGC
AGGCACCTGTAACCCCAGCTACCTGGGAGGCTGAGGCAGA
AGAACTCCTTGAACCCTGGAGGTGGAGGTTGCAGTGAGCC
GAGATCACGCCACTGCACTCCAGCCTGGGTGACAGAGCAA
GACTCCATCTTGGGAAAAAAATATATATATGGCACACAGT
TCAGCCACAGTGGCTCACGCCTGTAATCCCAGCACTTTGG
GAGGCCAAGGTGAACAGACTGTTTGAGGTCAGAAGTTCAA
GACCAGCCTAGCCAACATGGTGAAACTCCATCTCTACTAA
AAAAAAATAAAATAAAAATACAAAAATTAGCCAGGCAAGG
TGGCAGGCGCCTGTAATTCCAGCTACTCAGGAGGTTGAGG
CAGGAGAATCACTTGAACTCAGGGGTTGAAGGTTACAATG
TGCTGAGATCCCGCCACTGCACTCCAGCCTGGGTGACACA
GTGAGATTCATCTCAAAAAAAAAAAAAAAAAAAAAAAAGA
ATATGGCACATAGAAGTGCAGAGTAGAGGATGCCAGTCCC
CCAGTCCACCACCTGGGGCTGGCCTCCCACAGGCTGCAGC
TGGGAACTCACAAGTACAGGTGTGGATCTTCTGAATGCTG
GAGTTAAGGTTCCCCGCCCAGGCCCACACTGACACGGCAC
AGCAGGAGCTGGGCACCAGACTCCTCAGAGTCAGGCTGGA
ATTGTCCGGGCCCAAGTCAACAAGACTGCCCGGTGACCTC
TGGCTGCCCTCCTAGTGCCAAGCGACCCTGTAGCCTTCCC
GCTGTCCTGGTGCTGGGGCCCAGTCAATGGCCAGGTCAGA
GGGGCCGCCCCTGCTGATAACCTCCAGTAACTGTGGTGCC
ACGGGACCTGAAGAGAAAGGTAATTTGGTGAGGGGTCCGT
ATACCGCCTGCAGCCCTTTGGTGCCCCCTGCCCAGCTCTT
CTGAGCCTCTCCCCTGCTCTGACCTCCTTCCCCTGGCAAG
GCCTTCCAGCTGCAGGGCCAGGGAACACAGTGGCTGGTAC
TCACTTGTGCAGCCCATGAGGCTCTGGGTGATGATTACCA
GAGATGAGGCAATGTCCACACAGAAGCGGGCCCCAGGCAC
CAGCCCATAGAAGGTGATGTGGGTGGCACCAGGTGGCACA
GAGATGTTTCCAAGGAAGCCCAGGTTTCCCTCCATGTAGA
GCAGGGCCCGTTTCCCGGGCTCCTTGGAGGCCTCCAGCCC
ATCCAGCTGCAACTTGGCATCACTGCCTTGTCTGGACTGG
GCTGCGGAATCTGGAGGCAAGACAGGCCCCGGAGAGTGAG
GCCCCACCTGCCTCTGGACGCAGACGCCCCTGGGCAGGAT
CCTGCCCTGCTCCCCACCAGCAAGGACTCACCATCCAGCC
AGGCATTGGCCTGGGTCCAGGCACCATAGGGCCCCGCTGG
GACCTTCAGCTCCAGAGCATAGTGCCCAGTGGGCAGGGGC
CCCGGGAATGTGACACTGTAGGCTTCAGGGCCCACAGTGA
TATTCTTCTCCACTGGCCCACTTAACTTCAGCAGGAAGCC
ATCCTGGGCACCTGGCCCTACCTTCCTGCTTGCCCAGAGC
TTGGTGGGCAGGGGAGTCAATACCAGGTCGAGGGGGGCAG
AGGGATCTGTGAAGAAAAGAAAGAAATATGTGCAGGAAGA
CCTAAACACTAGAGGGGAGAAATCCCACGGGTTCTGTGCT
GGCTTCTTTCTCTACGCACTGGGCCATGCCTTGTCCCAGT
GTTAGCAGCCACCACTTGCCACATTCTGAATGAACACCAG
GATCTGGCTGCTACCATCTGGCCATGGAAAATAACAGAAA
TATACACATCAAGTGATTAAATGTGCACCTGCCAGCATGG
TTCTGAACACTACATGTAGAAACCAACACAGAAAGAGGGT
AAACACTTGTCCAGAGATGCATAGCCAGCGGGTGGCAGAA
ACAAAACTCAGAACACGGCAGTCTGGTTTGTCTGCCTTTA
ACCACTGCACAACGGGGCTTCTCTAAGTAAAAACTCAGTG
AAGCCATGGCAAAGCCAACATGGGCTCTGCAGGCATCCAA
CCCAGGTTCAGGTCAGCTCACCCATGCACAGGCTACGCGG
GAAATGCTGGGTTTCCTCTCTCTGAACCTCTGCTCCCTCT
GCCATGAAATGGGGATAATATGACTTACATAGGGCTGTTC
TGAGGATTCAATGAAACCATACACAGAAGGTGCTTAGCAC
AGGCTGGGCGCAGTGGTGCACACATGTAATCCCAGCACTT
TGGGAGGCCGAGGCGGGCAGATCACGAGGTCAAGAGATTG
AGACCATCCTGGCCAACATGGTGAAACCTCGTCTCTACTA
AAAATACAAAAATTAGCCACACATGGTGGCGCGTGCCTGT
AATCCCAGCTACTTGGGAGGCTGAGACAGGAGAATCGCTT
GAACCCGGGAGGCAGAGGTTGCAGTGAACTGAGATTACAC
CACTGCACTCCAGCCTGGCAACAGAGCGAGACTTCATCCC
AAAAAACAAAAACAAAACAAAACAAAACAAAAACAGAAAG
TGCTTAGCACAGAGTCCAGCACACAGAAGGGTTCAATTGA
CAACTACTGTCACCACCATCATCCCCTCAGATAGGTGCCC
ACCACCAGCCAACTGGAGGTGCACTCCCTCTGAGCCTCCA
AAGATGCCACCTCCCCTGCCAGTTGCATCCTGCTTACTTC
ACCCATGGAGAAGAGATGGGAAGTCTCGGCTGTGTCTCCT
TTACCCCAGAAGGCACTCCCAGGTCCACTCTGTGGCACTG
GGCCCCACTGCCTAATAGGGCCCAGCAGCAACACTGAATG
TCAGCTCATGGGGGGTGCCCGGAGACAGGTGAAGAAAGGT
GTGATGGGAAACTCCCCGTCTGACTACTGCAGTCAGGTTG
GTGCCACCTAGGAGGTCTATAAGCACCACGTGGAGCCAGG
CAGCCCCCCTTGGAGCCATTCCTAAAGGCTTGCAAGGCAC
TGGTACCCAGGGTATGCAGCACCAGGTGATCTGGAGACAC
AGGGGCTGGAGGAAGGATGGAGAGAACAAAGTCAGGCTCA
AGAAAGACCCTTGCAGCAGGATGCTTGCAGGGACCCTGGC
ACTAGGGAGCACAAAAGCCCAGGCACACAGGGACACAGCT
GCCGATGAGGCGCCGAACTTTCCACCATTCCCACCACTCC
CAGATTGGCTGCCACCTGGGGCCTTGCCCAAGTGTCCACC
TTACCTGTCCACTGATGGAGGCTGGCTTTTGCTTGGAGGT
TGCTAGCCTAGGTGTTAACTTCCAAAATACACTCACTACC
TGGCAAGAGGTCTCCAAAATTGTAGGACAGGGTGCCCGGG
GGCATGAGATACTATGTGCCAATGTCTGGGATTCTAGGTG
GTAGAGGAGAAAGCGATAGCCATCCTGCTCCCCGGGGGCT
TCACCCCATGAGGCCTCCAGGCTGGATGGGCTTCCGGGGC
TGTGGAGCTGCAGTCCATGGACAGTTGGCGGGGCTGCATC
AGAGGGAGAGAGAGACACCAAGGTCAGTGCCACAGGGGCA
TCACCCCTCTGCCTGCTCCTAAATGGGTCACTGTACTAGA
CATGGTCTACAGAGAAGTTGCCCTCCCTGCCAGCACTCCA
GGGCAGTCACCTCCTGCTCTAACCCCAGGCAACACCCCCA
CCCTCTCAGCCTGCAGGCCTTATACCAGTGCGAGCAGTGA
GGGTGACAGTGACATTCTGCCCACAGGGTCACAGGGCAGT
CACTTCCAGCTGGTAGCGACTCCCTGGCACCAGATCCTGG
AACTCAAAGCTGGATGCATTGGTGTGGGCCGGGAGCTGCT
GCCCTTCAGGAGAGCTGAGGGGGCTCAGACGTGTGAGGCA
GAGGGCATGGATGAATCCCCCTGGTTCCGGGGCTGCCAAA
CTCAGAAAGAGGCTAGTAGGTCTCCCCTGGCTGGTGATGT
TCATGTTCAGGGGTGGGCGTGGGGAAAAGGAGGTGCTTTC
AGAACCCACTAATAGCCTTTCTGCCTTAAAGAAGAATGGA
AGGCCAAAAAAAGAAAAAGAAAAAGCCAGGGTAGAGGCAG
GGTCTGGTGTGGAAAAATTGGCCCTACACCCCTGACTCTT
CACCCCCAGAACTCTCTCCCCCACTGAAGACACCTACCTG
CACTCTCCCTGCCTGGACTGCTTTCCAGGGAGGGGCATGC
TTCCTCCTGCAGGAAGAAGAAAGGGAACAGAGCGTGGGGG
AAATGGACAGAGGCCTCTGGGAAGGCTACTGGGGTGGTGG
GGCAGGGCCAGGATCCAAGAGAAAGCTCTGTTGCTCTGTC
TGACAGCCCCACACACAGCCAAGGGGCATCTCCCAGAGGC
ATGCCCACGGCGCATCTGTTCTCCAGGCAGGCTGGAGCAA
TCTGTTCTCGCTCGCTGTGCCACATGCTGGCCCTGGTGGA
AAAGGAGTAGACTCTCCTCGCCTAATGCAGACCAGCTGTG
GGGCCCCGAGAAGGGCTGGGAGGCCTGGATGTGCCCTGGA
GAGTGGGGACCCCACCCGCTGGCCTGCCCCCCATGCCCAC
CTTACCTCTGCCAAAAAACCCCGGAGCCAGAGCAGGGCAG
CAAACAGGATTGGGGGCCTCATCCCGACAGCTACAGAGTA
AAGTTGGGAGGCAGCAAAGGGAGAAGCCAGTCCCCTGGCC
CCCTTGCCTTGCTGGCTAGCAGGCAAGCAGGCAGGTGGGC
ATGGGTGGGAACAGCAGAGTTTCAAGCACAAGCAGGCAGC
AGGCAGCAAAAGCAAGGGGCTGACTCTTACTCCCAGAGTC
TGACCCCCCATCTCTCCAGCCTTGGCAAGGCTCTTGAAGG
GAGAGAGGAGGAGACTGGCTCCAGGCCCAGAAGGTGGAAG
GGGATTGTGACTCTCAGGCTGCAGAGAAGTCCATCTCTTC
CTGATGCTATAGCAGGACAAGCCGCAGACAAAACTCCTCA
GACACCACATTAAAGAAGGAAGAGGTTTATTTGGCTGGGA
GTGTCAGCAGACTTGCGTCTTAAGAGCCAAGCTCCCTGAA
AAAGAAATTCTTGGCCTTTTTAAAGGCTTACAACTCTAAG
GAGTCCACGTGAGAGGGTCATGATAAATTGAGCAAGCGTG
GGGAATGTGACTGGGGGCTACATGCATAAGCTAACAGAAC
AGAAAGTTTTGCAATGCTTTTTCATACAATGTCTGGAATT
TACAGATAACACAAGTAGTTTAGGTCAGGGGTTGATATTA
TTATTACTTTTTTAACTCCTAGGGCCGGGTGGTGGTTCCA
AGGTTGTCTGGCTATTTATCTTACTTCTGTTTCTTTTTTT
TTTTTGAGGCGGGTCTCAGCACATGCGCCGGACTGGGTGC
AGTGGCGGATCTCAGCTCACTGCAAGCTCCGCCTCGAGGT
TGCATGCATTCTCCTGCCTCAGCCTCCCAAGTAGCTGGGA
CTACAGGCGCCCGCCCACACCTACGCCCGGCTAGTTTTTT
GTATTTTTAGTAGAGATGGGGTTTCACCGTGTTAGCCAGG
ATGGTCTCGATCTCCTGACCTCGCGGATCCCGCCCGCCTC
GTCCTCCCAAAGTGCTGGGATTACAGGCTTGAGCCAGCGA
GCCCGGCCATCTTACTTCTGTTTCTTTCCAACTTTTTGCT
TTCTCTCTTTCCTCCTGTCTTGTGAACTAGGCAAGGTGGG
GGGAGAAGGACAGCAGGAGTAGTAGTGGTCTCCTTCCTTA
ACGCCTCCCCTACCTCTAGCCCACTTCCAGCCCTCAGCTC
TCCAGGGAGGAAAGGGTCCTGTGCTCTTGAGGAAGACCCA
GAGGAGAGGTGGTTTTGCAAATGGACACATTTGCAGCTGG
CTCTCCCACTCCTTGGCCCTGGAGCAGGGGCACGGTGTCT
GCTGACTCTTATCACCAAATGCAAGATAGATAGTGTTTCC
GGGGGTGTGTATGGTCTTGGTGACACCATGTGGATGTGTG
TTCCTGTGTCCTAGGTGGATGGCCAGCTGAGTGTGTGTCT
CCTCTTGTATATCTATGAGGTACCATCCTCTTGTGGACAG
AAGCACATCCTTTGGCTCCTGAGTCACAGCAATTGTAGAT
CTAGAGCCCACCTGGCCCTTGGGCCTCCTCTGGTCACACC
TCATCACTGCCAGATGAGGAAGGTGACAACCAGAGAGGCG
AAGAGCCCAAGTTTGTGAACAGAAAAGCTGGGCTTGAACC
TGGGACTTCAGACTCCATAAAACAGAGATGGCGGACCCTG
CTCCAAACCTCCCAAATTGGGGTCCTCTCAACTGGGAATC
CTCTGAGGAGCAATTCAGGTACCTGGGACTTTTGCTTGCC
TTCCCCCACTTCCTCTCCCCAGATCAGCAGCGTCCATACT
GGTTCCCCTGGTCCCTCCCAACCTCCACCTGGCTTTGGGC
ACTGCTGGAACCCAGGCAAGCCTGCCTGAGGCCTGGCCTC
AAAGATAAAGAAGTTGGGGCTTTGCTTTACTCCTGACTAC
AACCCGAGTCACCCTGAGCTGCTCACCCAGGTGCTCCCAC
CCACAGACAACTGAGGATGAGGAGGGAAAACAGAAGAAAA
GGCTTTGGGCCCTGGGAGTGAAGCCTAGGACTCAGAACAA
ACTCAGGAAGTGGGGAGAGGGGATGTGCGGAAAACACACG
GGTAGGGAAGTCTGAACACCAAGGCAGCCTCTGGGGTAGC
TGGATTCTCCTGGGCCTGCCACAGCAGGGAGGACAAGCCT
GCCCCAGCTCAGCCCGGCTGCCTGCTCAGGCCACAGCCAG
GGGCTGCTTGCCCCTCCCCCACTCCACCCAGCCCCAAACC
TCAGAGCCGCCCACCCGGCCCCTGGATGGGGGCCTGGAAA
CTCAGCACTGCAGACTCAGGAGATTTTCCAGGCTGTATGT
GCGCCTGCGCATATGTGCTCTTTTTGAAAGGCGGGGCGGG
GCGGGGCGGGGCGGGGCGGGGCGGGGCGGGGCGGGGCGGG
GCGGGGCGGGGCGGGGGCGGTTGCAACCAGGGAAACTGAT
GTGAAAGGGAAGAGGTCCCAGGTCCCAGGTCCCAGTGTGA
CCAAGAGGTGGGGGAAACAACGGACCTTCTCATCCCATCC
TCATCCCACTTCACCTGGGGACATCTCACTTTGTTCTTTC
TGGTAGCCTTGATCAGCAACCAAAAAGGGGAGAGGCGGGG
TGGAGGCACCCTAATTCAGAACCTAAGGAGAAAAGAGCGC
AGGACACAGGTCTAGGTAAATGCAGGGTATGTCAGAACCT
GCCCAAGAGTCCCCACAAAAAAGAGGCCTGCGGGGCCCAG
CACAGACTCGATAGCTAGTCCTTTGGACAGAGCCTTGAGG
AGGCACCTGGCCTTAAGAGGCACAGCCACCAGTCCCCAGC
ACAGCCTAGGGGACCAGGAGACAGGGCCCCTTGAGGTTCT
GATAAATAAGCAGCAGCCAGCTGGGCACAGTGGCTCATGC
CTGTAATCCCAGCACTTTGGGAGGCTGAGGTGGGCAGATC
ACAAGGTCAGGAGATCAAGACCATCCTGGCCAAATGGTGA
AACCCCATCGCTGCTAAAAATACAAAAATTAGCTGGGCGT
GGCGGTGCGTGCCTGTAATCCCAGCTACTCGAGAGGCAGG
AGAATCACTAGAACCACGGAGTTGCAGGTTGCAGCGAGCC
GAGATGGCGCCACTGCACTCCAGCCTGGTGACAGAGTGAG
ACTCCATCTCAAAAAAACAAAATAAAATAAATAAGCAGCA
GCCTCCCCAGCCCAAACCTCTCCATTCAGCAAAAGAAAAG
GTACCGCAAGGGCTGTATCTCCTCCCCAGCAACCACCCCC
ACAGACAAACCCACATCCTCTCCCTAGAGAACCCCTGGGG
TTCCCCCCGCTACCCTGAGGTCTCAGGGCACCTTACTTAT
TCCTTCTGGAGAGAGCTAGCCAGGAGGCAGCAGAGAGGGC
AAGGGGCAAGTCCAGGAGTCCTAGCTCCCAAATGTGAACT
GGCCTGGCCTACAGCTGTCCCAGGCAGCGCTCTTCCGGCC
CCTCCCTGCTCTCCCACAGCCTGAAGCCAGGCCTTGGGCA
GCCCCCACACTGGAGGAAGATAATCACCGGGCAGCAGAGG
GGTGGGGTGACTCAGGACAGCCAGGCCGCCCACTCCCCCT
GCTGCCTATACTATGGGGAAGGTGGCCAGGGAGTGGGGGA
AGGCCTAGTTCCCCCGACCAGGTCATAGGAGAGCAGGGGA
GGGACTGGTCACGTGTGGATTGACACTGTGCATGTGCATT
TGTGCAAATGTGGGCCATGAGGGTGTACACATCTGTCTTG
ATGGACGCATGAGTGGGTGTCCAGGGACAACACAGAGCGG
GAGGGAGACGGGAGCCCCGGGAAGAAAAGGCCACATTGTA
GAATAGATGTCCATTTGGCTGGCTCTGGGCTTGGGAGAGA
GGGAGGGACTCTTCTACCCTAAAACCTTCCTGCCAGGGTC
CTGAGTTCCAGCAACAGGCAAAGAACCAGGTACTTTCCTG
GACCTCCTGGCAAGATGGCCCTGGCATCCCAGTACCGAGC
AGGGCTGGATTGCTGGTCCTCCCAGCCAGGGGTAAGGGGT
ATGGGATGTTCCCCTTCACCCAAAAGGTAGCAGGAGGTCC
TAGCTGGTCCGGCACAGGGGTGCAGCTTTGAGACAGGGGC
GCAGTTGTCACTCTGGTCAGCCCGGACCCATCCCATGCCC
CTAACAGCACTTCCCTGCCCCACTCACCGTGTCTCCCCTG
CTGTCTCCCTTCTTCCTCCGGGATGAGGCCTCCCAGATCC
AGTTCTCGGTGTTTCTGTCTCCCCCACACAAACAGGAACA
AGCCTGGGCCTGTAAAGTTGGGGCAGAACAAGCCGGCTCA
GGCTGGCCTAGGATTTTGGGGGCGGGAAGGATGGAGGAGC
AGCCACCCAGGATCCTAGTGCTTCTCCACAGAGGAGCCGA
GGAGGGCAGCTAGGAAGGGGGCAGAGCAGGTGGAGTGTGC
AGGACCCAGGAGTCCTGACCCCCAGCAGCTGACTCTCTCC
CCGGGATCCTCCTCTTGGATAATTAGAGGGTGGCAGCCTT
TGCCTCTGAGAGCCAACTGCACCCCAGCAAGGAGCTCCCT
ACTCCCTAGGGGCTGGCAAGGAGCAAAGACTTTTGAGAAT
TCTAGGCCAGGCACGGTGGCTCAAGCCTGTAATCCCAGCA
CTTTGGGAGGCCGAGATGGGCGGATCACAGGTCAGGAGAC
CGAGAACATACTGCCAAACACGGTTAAAACCCGACTCTAC
TAAAAAAAAAAAAAAAAAAAAAAAAAGAGAATTCTAGATG
TAATGGCCGCCTTTCCCCTGGGCAGGGGGCTTCTGACACT
TGGGGCAGGGAGCTGCAGCTCATAGCCCTGGAACTGGGAA
TCACTAGATGGGGAAACAAGAGAGTCAAGACGTGTGTGGC
CAGAGCTTGGGAGGGCTGAGGGCACCCACCACAGCCTCCG
ATGGGACAAGGCTGATTCTCAGGATGCATCATGCCCTGCA
CCAGTCCCTCCCCAGCCTAGCCTGGTGGCTTGGGACACCC
CTCTCTGTCCTCCCTGGTGTGGACTCTGTCCCACCCAGGA
TGCTGGGAGACCCCTGGGAGTGACTCCTTCCTGAACTTCC
TCAGTGCTCTGGTGGAAGCGCCCCAGCAACCCTGCTTCGG
GGAGAAAGTCAGCAACGAGGAGGAAGAGGGAGGCTGGTGA
GAGGTGAGACCTGGCAGTCGTGACCTCCTCACCTTGTGCT
GCTCCCAGGCCCACTTCCCCAGCCAGCTCCTCCCAGCTTC
TCGCTCCTCTGGCTACTGACTCCCAACCTCTCCTCCAGGA
GCAGAGCACTCCATGGGCTGACAAGGAAGGTGCTATGATC
ATCCCCCAGTGGAGGAAGGAAGCTGAGGAGGAGACTGAGA
CTCAGCAATTTGCCCAAGGTCACACAGTTAATAAGCTACG
TTTAGACTCATTATGCACAGATCTTTCTGATTTCCAACGA
TTACTATACTTTCTCTGGAGTCGAGGGTGGCTAGAACCTA
AATCTCAACCCAGGAACACAAATCAATTCGAGTGATGGAA
GTTTGACAGCTGCTGGGACCTTTCGGCCCCAGGGGTGGGA
AGGTTCTGGAGGGGAGAGGGAGTCACTCCCAGGAGCCTCC
CAGCAGCCCAGATCTGACGGAATCCACTCCACAGAGGGCA
GAAAGGGGTGTTCCAAGTCACCAGGCCAGGCTGGGGAGGG
GGTGGTGCAGGGCGGCGACGCATGTCTTGTCCCATCTGAG
GTTGCAGTCGGCACCCTCAGCCCGCATGAGCTCTGGCCAC
ACACCTCCATGGATGTCCAGGTATCCCTAAGCACAGGAGA
AGAAGGAATGAGCAGGAGCCAAGGAGTGACTGTCCCCTCT
ACCCCACACCCACCCAGAGGGAACCGGGGATCCTTGAGAG
GTCTTGCCTAATGCTCAGCAACTACCCCCACCTGCCCCCA
ACTATCTTCCCCATCTCCTGGCTCCCAGCTTCCTTGCTGT
GAAGCTCAGCTTCCAACTGTACAGCCCTAGGCCTCGGTCT
GTGGGGGCAAGGGGTAGGCTCACAGCCAACAGGGCTCAGA
CCCTGGAAACTTGGGGGGACCAGGCAGACCTGTGTGGGGA
GGGCTTTGCCGCTTCCTCCTCCCACCCCTGTGGTGTCCTA
GCTTCCTGTTCTTGATAACAATCAGCACAGGCCCAGAGCC
GGGCCCTCTTTCCAACCCCCACCTGCCCCCTCCTGTGTCC
CCAGGGCCCCCACTACCCACTAGTGGAAACACTGACTGGT
GTGGCGGGTGAGTCTCCAGGTCACTGCCTGCAAGCATGTT
AGGGATTCCCAGGTTCCTGCTCCCCTCCAGTCTCTCCTGA
GCACAGGGGCCAACCCATTTCCCAGCCCTAATTGGCCTCC
TCCTCAGGGAAACCCACCCATTCTGGAGAGGAGCGCAGGC
TGCAGGGAAGGAGGCGCCAAGATCAGCTGGCCATGGAGGG
GCTCAAAAAAGAGCCAGCCCCTGTCCCTACTGCCCAGAGC
AAGGGCGGGTGCTGGGAGGCCTTCTGAGCCTCTGAGAGCC
GTTCTTGTTCTCCATCTCAACCCTCCTCCCCAAGGGGCCA
GCAGAAGGCCAGCCCCCTCCCGACCACCCCCTCCGGCGTG
CCTACCCCCTGTGCCTAGGGTACCTCATTTCTTTTTTGCT
GTCACCATTTGACAGCTGAATCAGGGAAGTGGGAGGAAGA
AAGAGGACGTGGATTGCGCGTGTTGGGGGCCGGGAAGGGA
AGGGCGTTTGAAATGTTACAAGGTAAAAGGAGGCCTGCAG
CAAGCATGAACCGGCTGGGCTGCTGGCCCGCAAGGAGCCT
GCCAAGGCCAGGCAGGGGCAGTGGGCAGAGGAGTCTTGGA
CTTGGGGGCCACCCTTCAGGTCCCAGGCATCCAGGCACCC
CAGCAGCGAAGAGAACATGGGAGTCCCCTGGTGTGAGGGC
CAGAGACTGTCCACTGTCTGTAAGTCTTCTAAGTAGATGT
CAGGGCTCTGGGAGGAGGCCTGCAGGGGGCTGGGGGCCCA
GGGGAAGCCCCTCAGACTCCCTCCCACAAGTGGACTCTGC
TATCTGTTTCCTGCTGGGCTGGCCTACACTCAGGCCGCAG
GCTGTGGAGAGCTGGGCCGTGGCACAGGGCGTGGAGACGA
CCTTTTTGGCCTGGCCCCAGGCCTTTCCTTCACATTGTGA
GGCATGGATTCTTGCCTCCTCTTTTTCCCCACCCCGAGTC
TGTGCCACATCTGCTCTGGGAAGATGTGGTCTGTGCTTGG
CCATGAATTCCCAAGGCTTGAAGCAGCAAGGGCTTTGAGG
GAGAGGACTGTGAGGCAGAAGCAGTGAAGCAGAAATAAGC
CTCCGGCCAAGGTCAGGTTGAGCAGGAGAGCCTTGGGTTC
TTTGTGGGACAGCACAGAGCTGGGGGTCAGGCGAGCTGTG
CCCAGCAAGTAGGCAGTGGCTGGATGTGACAAAGACCCAG
AGGAGAAACACAGCAGGAGGGGAGAGGGTCTGGAAGCTGG
GGAAAGCAGGATGGTCGGGAAGGCCTGGCCCCTCACCCAT
TCCCAGGGAACAGGGCCTTGGGCCCCAGAAGGGCACAGGC
GGGAGGCAGCCGACCCCTGGTGGCAGCGGCAGCAGGCACA
GGAGGGCAGAATGCAGCTGGGGTGTGCGTGGGTGGCAGCA
AGGAGGGGCGGAGGGAGGAAGCTGGCTTCCTGGAGCCTTC
TCAGCCCTCAAAGACAGACCGACAGACAGACAGACAGCTG
GCGAGAGGCAGCCTGGGGCCAGCCGCTTCCCAGTAAGTAT
CTGCTTGGACCTTGGGGAGTCCTGTGGCCCCAAAGCGGAC
CTAGGATATAAGAGGGTACCTGTGGAGGGAGCGCGGAGGG
CTAGTGGGCGCCCAATGCCTGCTGTAATGGGTGCCTCACA
GCACCTGCCGTCCCCAAGATGGGGGTGAGCAGGGAAACCA
CAGGGAGCTGCAAGGAGAGCAAAGGCTGAAGGAACCCTTT
CTGCTGCCAGAGACCCTTGCTCTACCACCCACACCTGTGC
CAGGCCCACTCTGTCCCCTCACCTCCATCCCTGCCGCCTT
GGTGACTCAACAGCCCCACCACCTCGCCCACTGTGACCCT
GGCTCTGGGAGATAGGGACTGCCCCCAAGAGGAGATGGTC
CCACCACCTCTATGCTCCCTGTCTTGCCCCTAGCTGTCGC
CTCACCATGCGCTGTCGCTCAAGGGCTTGGTGAGGCCATT
TCCTGTGACAGTTACAGAGGCGGGAGACGGGGGATGGGCA
GGAGGAGGAAGGAAACACCTCCAGCCTACCTCCCTGGACA
GAGACCCCAGAAGCCAGAAATGGACTTGGGAGTGGAACAG
CAGCAGTTAAGAGAGGACCCAGCGGGGGTCCAGGAGCCCG
CCTGCCTGGCTGCCCAATCAGCTCCAACACTGCTGGAGGC
CTCCATTCTCTGTTCAGGAGAAGGCCCACTGGTTAGCTCA
GAGATGGTTTCTGCACGCTTTCTCCCTTCTGTCCTAGAGA
ACACATGTTTTCTGTTTCCTCCCTTGCCTTCTCCCACTTG
GACCCGCTCAGAGCCCTGTGTACTCTGGTGTGTGGCCTCT
CTCCCCTCTCTCTTTTCCTCCTTCTGGATTCTTTCCTATC
TTCATCCACAATCTCTACCCTTTATCTTGCCGTTACTCTG
ACCCCAGACTGCCTTCTGCCCTGGGTCCCACCAAATAGAT
CCTGTCCTTCCCTTAGTGAAAATGAGGCTACCTCTTGGGA
AGCAGAAGATGCCCCAGTGAAAATAGAGCGCAAAGCCGGC
CTAGCGTGGGAGCCTCCTTCTGGCCCATCAGGCAGGCCAG
AGAATAGCAGCAGAGGGCCCTGTCTTTCAGGCAGACCTCA
TGGCTGAATGAGCCTCCCCTGGGCCTAGCACCCCACCCCA
GCATGGTCCAGGCCTGTGGGGGGCGCTCCAGAGCACAGCC
GCTGACCTTGTCTTTGGGGGCAGCCATGACCCAGCCTCCG
CCTGCCAAAACACCAGCAAAGAAGCATGTACGGCTGCAGG
AGAGGTGAGATCTTCCCTGGGAGAGGGGTCTTCCCAGCCC
TGCGTCCCCATTCCGCTCCTCCCTTCCCTCCATCTGCCCC
TCCAGCTCTGACAGCAGGGTCCAGAGGGCCCTCAGTTGTT
GACTCCTATTTGGAAAGGAAACCAGTAGTGCTCATTTGCA
TGTCTTTTGCATGTCTGGAGCACAGAGTTTCATATCAACC
CTGAGCCTGCTCCCTAAATTCCAGGCAAGGCCAGCAGCTT
TCTTGGTGCTGGATGCATGTTAGAGCCACAGGGCCTGGCT
GGGAGTGGGAAGAGGCAGGCAGCTGGAAGGAGCAGTTGAG
TTCAAGACTGCCCTGTTCTGGCTGACAAAGGGAGAGGGCT
AGGGCTAAGCCGGGCATGGTAGCTCATGCCCCAAATTCCA
GCACTTTGGGAGGCTGAGGTGAGAGGATCTCTTGAGTCCA
GGAATTAGAGACCAGCCTAGGCAATATAGTGAGACCTCCT
CTCTCAAAAAAAAAAAAAAAAAGGAGAGCATACGGCAGGG
GCCCGAACCCTAAATTTACTGGGCCTTCAGGTTAAAGGAA
AGACAAAGAGTGGTCCCCTCAGAGGTGCCTCATAACAGTA
ATACTTGTAAGAAAAGCAAATATGGTCAGGTACAGTGGCT
CATGCCTATAATCCCAGCACTTTGGGAAGCCAAGGCCGGA
GGATCACTTGAGTTCAAAACCAGCCTGAGCAACAGAGCAA
GACCCTGTCTCTCCAAAAAAAAAAAAAAAAAAAAAATTAA
ATTAGCCAGGTGTGGTAGCATATGCCTGTGGTCCCAGCTA
CTCTGGAAGCTGAGGTGGGAGGATCGCTTCAGCCCAGGAG
TTTGAGGCTGCTGTGAGCCACCATTGTGCCATCACACTCC
AGCCTGGGCAACAGAGAGAGACCCTATCTCCAGCCTGGGC
AACAGAGAGAGACTCTATCTCTAAAAGATAAAAGAAAAGG
AAATCAAATATGATTGGGTGCTCACTAGGCAGTGGGGGGC
TGTACCTGCAGGCGGGGCTCCAATGTGGCTCTGATGCTGG
ACGTTCGGTCCCTGGGGGCCGTAGAACCCATCTGCTCCGT
GAACACACCCCGGAGGTCACCCTACACTTCCTGCGCACTG
CTGGCCACCCTCTTACCTGCTGGGCCCTTCAACACCAGCC
ACCCAGCCCCAAGCAGCTGGAAGAAGAATTCTTGGTAAGA
AATTGGGGTCCCCTCCGAATCGCTCTGCCCTCTGTATCAG
AGGCAGCCAGCTGGAACCATTCTCTCACGGGCACCGTGGG
CATGTCTCCTCTTTGGGCCCCTTAGGAAAGAGAACGTCAG
GGCTGAGGGAGGGGGCTGCCCCCAGGCTTCCCCTTCTGCC
CCCACCCCATCTAGGCCTACATGCTAATGTCAAGAAGGAA
TGGCCAGAGTCCAGCTGTTCTAGAAAAAGGTAGAAGGAGA
GAAAAGGAGGCTAGGAGTCAGCTGCTCACCCATTTCCTCC
CCCTGCCAGAAGATCCCTTCAAACTTTGTCAGCCCCGAAG
ACCTGGACATCCCTGGCCACGCCTCCAAGGACCGATACAA
GACCATCTTGCCAAGTAAGAACTGCAGCTGGGATGGAGGG
AGTTGGGTACAGTCCCGGGGGCTAGAGAACTTCACAGGAC
AAAGCACACAGTTTCAGCCAGGGAAGGACAACCTTGCTTG
GCACATCTTCTCTCAGAAGAGAAAGGGGGAAGCAGCAGCA
ACAATCACAACAGTAGCAATAATAATGTTTGCAGATATGT
ACCCTGGGCCAGGCCCTGCTCTCAAACTGGTTTTTTTTTT
TTTTAAGGCAGAGTTTTCGCTCTTGTCGCCCAGGCTGGAG
TGCAATGGCACAATCTCGGCTCACTGCAACCTCCGCCTCC
CGGTTCAAGCGATTCTCCTGCCTCAGCCTCCCAAGTAGCT
GGGACTACAGGCATGCGCCTCCACACCCAGCTAATTTTGT
ATTTTTAGTAGAGATGGGGTTTCTCCATTTTCGTCAGGCT
GGTCCTGAACTCCTGACATCAGGTGATCCACCGGCCTCAG
CCTCCCAAAGTGCTAGGATTACAGGTGTGAGCCACTGCAT
CCAGTCTCAATCTTTTATATTCACTCATTTCTCACAACAA
TCCCATGAAGTTTGTACTGTGATATTATGATGATCATTTT
ACAAATAAGGAAATTAAGGCACAGATAAGTTGAATATGTT
ACCTAAGATATTCAGCTTAGCTACTTGCACGAAGCCCTTT
TCCTTGTCTTCCTCTCGCTTGGGAAGTGTCCAGCCAAGGC
TTGTGGTGGAGGAAGCACCACCAGGAGGGCTCCCAGAGAG
AGGGCTTTGAGAAAGTCAGATGGAGACAGGGCAACGGCCA
GCAAGAGAGCAGTGGCGGAGGGGATGGAGGACACTGAGCT
AGGGGGGGTGACCCTGCAAGCTGACAGACCCAGGACAAGC
ACCTTCTATTTTTCAGAGGCAGGCATGAGGCCCTGGAGCC
TCTCCCTCCCTCCCCTGCTCTCCCTATAGGGAAGCTACTC
CCAGCTTGAGGCTTTAGCTCAGTGAGCACATGGGCCCTGT
CTCCTGCTAACCCTCCTGGAGTGCCCTCTGCCTGCATGGG
CGGATCAAGGGGCTATTAGTGCTATTCCAGGCCAGGGAGA
GGAGTAGCCCTTGTTCTTGGCCTAATTCTAATCAGCCCTG
CAGCCACCAGAAAAGGGAAAAATTCCTTTGCCTGAGATTC
CCCTGGTCCCCAGGGTACCCTCTGTCCCTGACCAGGCTGG
CATGAGCAGAGCAAGAGTCTCTTCTCCTTTCCTCACAAGC
CAGCTTCTTCATCCATGTTTGGGTTTCATTTAGAGAAATC
CTTCCCCCTTAGAGGCAGAGGCCAAATGCCTCATGGCTGA
GTGGAATCTGAGTCCTAGTTCCACTTCACGGCTGTGTGAT
ATCCAGCAAGTTGCTCATCTGAATCCCATATTCACCATTA
GAAAACAAATTCTTCTTCCTCTACATCTCTTTTTCCATTC
CTACTGGCATAATCTTATTCTAAACCCGTACTGATCTCAA
GGATAGAATTCTATATATATTAGAATATTATATCTTCCCA
TTTGGTCTCTGCTGTTCCATTCCCTTTCTTCTCTAGTCCA
TCCTATACAGCACCACTCAGTTAACCTTCCCAAACTATTG
CTTTGATCATGTCACTGTCCTGCTCAAAAACATGATATAG
CTCCCTACTGTCTGCGTATAAAATTCTTCACAGGGCCAGA
CATGGCGGCTCACACCTGTAATCTCAGCACTTTGGGAGGT
TGAGGTGGGAGAATTGCTTGAAGCTAGAAATTCAAGACCA
GCTTGGGCAACAAAGTGAAACCCTGTCTCTACAAAAAACA
TAAATAAATAAATAAATAAATAGATAGATAGATAGATAAA
TAAGCCAGGTGTGGTGTGGCATGTGCCTGTAGTCCCAGCT
ATGTGGAAGGCTGAGACAGAAGTATCACTGGAGCCCACGA
GTTAGAGGTTACAGTGAGCTATGATCACACCCCTGCACTC
CAGCCTGGGCAACAGAGGGAGACCCTGTCTCTAAAAATAA
CAACAACAACAACAACTTCAGTGGGGATAAGGCCACCTGC
TATACACAAGGTGCTGGGACTGTGATGAGCACAGGAACTC
TCTTCTTTCTGATCCTGCTGGATCACAGTTGGTCACCTTC
TGACCTCTGACCTCTGCTGATTTTTATTTCCTAGATCCCC
AGAGCCGTGTCTGTCTAGGCCGGGCACAGAGCCAGGAGGA
CGGAGATTACATCAATGCCAACTACATCCGAGTGAGTGGC
CTGGCTGCAGTGGTGGGTGGGGAATGGGGGAATTCTCAGA
CATCTGAGAACATCTTCCAGCTGTGACTGGTGGATCAGGT
GCCTGCATTTCCTGCCCTCCCTGCTCCAGCTCACTGCTGT
CATAGCCCTACCAAGCTGGGCTGGCACTGAATGTGCCCTA
AGGCACCAACCTAAAAAATGGAGCAGATGTTGAAAAATAT
CTGGAGAGACCACCGAGTCTCCCTAACCTGCACTATCAGC
CCTCCCATGTCACCCTCTAAACTTAGCAGGAAGTTAGCGT
TGTTGAACCCAATCTCCAGCTCCTTGAGAGCTCGCAGCTC
CCGGGAACTGCGTGGGTGATGCCAGCAGTAATGGGACCTC
CCCCACAACTTACCTTAACTGACCCTCAAGTAGCCCCTCT
TATGTGAAGACAGTTGATTGATGTCAAGCTATAGGAAGCT
CCAGGCCAGGTGGGTGCTCCATGCCAGCTTCTCGCTGCTG
TGGACCCTAAGGCGATGTAAAAGCAGCGCTCTCTAGTGAC
TCAGTGTGGGTAAGACATCAGTCAGGGGCGCAGGGAGGCG
AAAAGCTCTTAGCTAGGGAAGCCATGGGGAAACACGATCT
TCCATTTGCGGGCCAATACCAGATCAACTGCGGTCCTGAT
TCCACCATCATCTTGAGGAGCAGGAAGCTGAGGGTCCTGA
AGGTGAGAAAATCAGGTTAGGGAGACTGTGCTACATTTTG
CTACTACTTTTATAGAAAAGTAACATGTAAGTGTGAAACT
GTCACTGAACAAATACTAAACACTGTTTAGGTATTTTGTG
CTAGAAGAAAGCAGCAGGGGAGGAAGAGAATAAACATTGA
TAGAGCACTTGCTATTGACTAGACTCTCAATATATCTTAC
TGAATTTAATCCGCTCTACATTCCTACAAGATAGATATTA
TGATGCCCAATTTACAGATGATACAACTGAGACTTATGGA
GGTTAGGTAACTGGCTTATAGTGGCACAGCCAGGAAACAG
CAGAACAGGGATCTGATCCTCACTCCAGAACCCATATCCT
TTCCACCGGGTGGCTTCTGAGTGTGCGTGTTCATGCACGT
GTGTGTCTACACCTGTGGTTCACAGCTTTAGGCTGACCCC
AGCACCTGAGGCATCCAGGATCACCCCAGAGCTCTGCTCT
CACTGCTCCCTACCCCTTCCCCTGTGCTTCCACCTTCCAG
GGCTATGATGGGAAGGAGAAGGTCTACATTGCCACCCAGG
GCCCCATGCCCAACACTGTGTCGGACTTCTGGGAGATGGT
GTGGCAAGAGGAAGTGTCCTTCATTGTCATGCTCACTCAG
CTCCGAGAGGGCAAGGAGGTAGGAGGCAGAGCCACGCTCA
TGAGGAACCCAGAAAGTGCTATGCCCGCCCCACCCCCTAC
TCCCCACACAGGACAGCTCAGGACCAGAGGTTTCCCTGGG
AGCCAGCCCCAGCTCATACGTCTCAGAAAGTTCCCTGAGA
TATACCCCTGGGAGGCTGTCCATGGCCAAAATATAGGATA
GGGTGAGCACTCTGCTTGCAGGTGTCAAGCTCAGAAGAAC
CAGGCTCCCTGTTGTTGACCTTCCATCCAGTAGGGGTGGA
AGATGGGGAGGAGATACTAGCCCCTCTTTGCTGCCCTGTC
ACCTGCTCCAGCTGACCCTCTTCTGACTCCCAGCTCCCTG
CCTCCTAGAAATGTGTCCACTACTGGCCCACAGAAGAGGA
AACCTATGGACCCTTCCAGATTCGCATCCAGGACATGAAA
GAGTGCCCAGAATACACTGTGCGGCAGCTCACCATCCAGG
TACCACCCCAGGGGCCAGGCCCAGTGGGAAGTTGGGCTGC
CCACAGCATCTCTGGAACTCAGGCCGGCTCTTCACTAGGA
GCCAAGGGTTTGCTCATCTAAACCATCTTAAATCCACATC
TATAGAAGAAAGAGAAACTTGAGCACTGTCCTCAGCCTCT
AGTCTAATAGGGCAGAGCCAAAAAGCCGAATAGGACTACC
AGGAAGTACCCACCTGTCTGTGTGAATGGTCAGGCGAGGA
CAGGCAGGATCCAGGAGCCGGGCCAAGGGAAGGAGAGTAG
GTTAAAGGAGATGTGGAAGGCCAGGTGTGGCGGCTCATGC
CTATAATCCCAGCACTTTGGGAGGCTGACGTGGGCGGAGT
CCTCTTGAGGTCAGGAGTTCCAGACCAGCCTGGCCAACAT
GGTGAAACCTCGTCTCTACTAAAAATTACAGCTACTTGGG
AGGCTAAGACAGGAGACTCACTTGAACCCAGGAGGCAGAG
GTTGTAGTGAGCCGAGATTGTGCCACTGCACTCCAGCCTG
GGTGATGGAGTGAGACTGTGTCTCAAAAAAACAAACCAAA
AAAAAAAAGAAAGAGATGTGGAATAACATGTACATAAGGA
CTTTTTAAATGCCTTCTATTATTTTACAGTGTTTTATATT
TTTGAAAGCATTCCTCTATCAACTTATTCTCCTCCAAATA
TCCTAGCAAGTAAACCAGTAAGAGATCATTGTCCCCATTT
TCCAGGTGAAGAAAATGAGATCAAGGGACTTGTCCAAAGT
CATGTGCTTGTGGGAAGCAGAGCCAGGACTTGAATTTGGG
TCTCTCCCCTCTCCCAGGACAATGCTCCTTCCCAGCATTT
TGGAGGGGGAAGCGGTGGAGAATGATGAGCATGAAAATTG
CAACCTAGCTTGCTTTGAGTAGATGACCCCCCACAGGGTA
ATTCCAGCCCTTGCCCTCCTCAGGCACCAGAGAAGAAGGC
AGGCCCCCCACCCTGACCTTGGTTCTCATGCCTTGTCTCC
AACCCAGTACCGGGAAGAGTGCCGGTCAGTAAAGCACATC
CTCTTCTCAGCCTGGCCCGACCACCAGACACCAGAATCAG
CTGGGCCCCTGCTGCGCCTAGTGGCAGAGGTGGAGGAGAG
CCCCGAGACAGCTGCCCGCCCCGGGCCCATCGTAGTCCAC
TGCAGGTGCGTGGCCCTCCCTTCACTGCAGCCTGTGGACT
GCGCTCCCCTCCCCTGCCCCCTGGGTCTCTCCTGGGGAAG
GGTCTGAGCAGAAGAGCATCAGGCAAGCATAGTCCTTACT
TGGACCTGACTCACAAGGCCATTCAGCAAGGGCTCTGTTC
TTTTCACCTCCTTCATGCAGAACCCAGACATCTGGGCTGG
ACACCCAGGCCCCATCCACAGAGGGGACAGAACATCAGGA
AGGTCCCAGTCAGCTGCAGGAGGACATAAACAGGATTCCA
ACTGTTGGGGAACTCATTTACTCATTCAACAAATATGTAT
TGAAAACCCTATTATTGGCCGGGCATGGTGGTTCACACCT
GTAATCCCAGCACTTTGGGAAGCCGAGATGGGCAGATCAC
TTGAGGTCAGGAGTTTGAGACCAGCCTGGCCAACATGGTG
AAAACCTGTCTCTACTAAAAAATACAAAAATTAGCCGGGC
ATGGTAGCACATGCTTATAATCCCAGCTTCTTGGGAGACT
GAGGCAGAAGAATTGCACGAACACTGGAGGCAGATGTTGC
AGTGAGCTGAGATCACACCACTGCACTCCAGCCAGGGTGA
CAGAGCAAGACTCCATCTCAAAAAAAGAAAACTTATTATT
GTCAGGCACAGTGTTAGATGCTAAGGAGACAGCTGTGAAC
AAAGCAGTTTGGTTTCTTCCCAGACAGGTTTACAGTCTGG
TGAGAAAGAAGGCAGATTAGGCCAGGCACAGTGGCTCAGC
CTCTAATCCCAGCACTTTGGGAGGCTGAGACGGGAGGATC
ACCTGAGGTCAGGAGTTCAAGACCAGCCTGGCCAACATGG
TGAAACCCCATCTCTACTAAAAATACAAAAAGTAGCGCGT
GCCTGTAATCCCAGCTACGTGGGAGGCTGAGGCAGGAGAA
TTGCTTGAACCTGGGAAGTGGAAGTTGTAGTGAGCTGAGA
CTGCACCACTGCACTCCAGCCTGGGCAACAGAGCAAGACT
CCATCTCAAACAAACAAACTAACAAAAACAAACAAAGAAG
GCAGATTAAACAATTAAATACCAGCCGGGCCTATAATCCC
AGCACTTTGGGAGGCCAAGGCGGGCGGATCACCTGAGGTC
GGGAGTTCGATACCAGCCTGACCAACATGGAGAAACCCTG
TCTCTACTAAAAGTACAAAAGTAGCTGGGCATGGTGGTGC
ATGCCTGTAATTCCAGTTACTTGGGAGGCTGAGGCAGGAG
AATCACTTGAACCTGGGAGGTGGAGGTTGCGGTGAGCTGA
GATCACGTCATTGCATTCCAGCCTGGGCAACAAGAGCGAA
ACTCTGTCTAAAAAAAAAAAAAAAAAAACCTGTAAAATAT
CACACAATATGATGAGAGCTGTGATGGGGATATGATGGGG
AGCATAGAACCAAGTCTCCTAAGCCAGACTTTGACCAGAG
GTTTTCCAAGAGAAAAGCCAAGCTAAGACCTGAAAGGTGA
ATTAGCCAAGCGAAGAGAGGGAAGGGAACACGTTCCATGC
AGGTGGAACAGCATATGCTAACTAAGGCCCAGAGAAGAAA
TGTGAAAATGGATACATTGCTAGGAGCAGGGTTACAGGTT
GGGCCCAGAGGTTATGTGTGGGGTAATGATGAGAGATGGG
TTTGGAAGGCCAGTGAAGGTCAGATGATGAGGGGCCTTGT
AGGACTGGCTAAGACACTTGGTTATAAAATAACACTTTGG
CTATAGAGTGAAAAATTGATTGGGCTGGAGTGAGAGGGTA
TCGTAGGGGATAAGACTAAAGAAAGAGACCATTTGGGAGT
TCATATCCTAAATAAAACAGAGCACAGAGGCAAAAAGCAT
GACACAGGGGCTTCCCAGCCCACCCACAGGTAGCAATGGG
ACATGTGCAGGGAGGTCATTAGAGGCTCACGCAAGAGGAA
CAGGAGGCCTGGGGAGTTTTGAAATAAACAGAGAGCACGA
TGGAGCAAGCAGAGCAGAGCGGAGAGAAGACTGTGGGAGG
GCGCCGAGGTGGGAAACAGAGGGGCCGGGCATGGGCTGTG
TGGAAGATGAGTCTGAGCTGAGAGGAAGTCAAGGTTAGAT
AAGGAGGGCTCAAGGGTCAGCACGTCCACAAGTGGGGAAC
TGTCTGTTGGAAACTGCTGTAGATGCTTAGCAGAGGGGAG
ATCATCAAAACGTCCACAGGGACCAGAAGGTGGCCTGTAA
CAGGCTTACAGTGAAGCTGGTAAGAAATGTAAACTCCTCC
TGTGCCAGTTATAACCTGCCTCCAGCAGGGTCCCCAAGGG
GACTGGAATCCGGAGTACTGCTACCTGCCCCCATCTCCAG
AGCCCTATCCCCAAAATATAGCACCTGCAGGTCCCATTTC
TTTCTCTATGGTTTGGGGCCTGGCTCTTATATTCCTGGTC
TCCCATGACCTCCCTGTCCCCTCCCTGGCTATCTTCAGTG
CAGGGATTGGCCGGACAGGCTGCTTCATCGCCACGCGAAT
TGGCTGTCAACAGCTGAAGGCCCGAAGGGAAGTGGACATT
CTGGGCATTGTGTGCCAACTGCGGCTAGACAGGTGGGTCT
GTGGGTGTAAACAAGGCCAACAACGTTAATGGGGGGCATC
AGTGCCTCTGGGCCCCAGAGCCCTGATAGGCCCATCACCA
TCAAGCACTCCTGCAAGAAAGGAAGAAACTCTTTCTGCTT
AGCGCTGTTTATTTTGCAACTAACAACCAGCAAAAAATAT
CTATCTGGATGGCCGGGCACGGTGGCTCACACCTATAATC
CCAGCACATTGGCAGGCTGAGGTGGGTGGATCACCTGAGA
TCAGGAGTTCGAGACCAGCCTCGCCAACATGGTAAAACGC
TGTCTCTACTAAAAATACAAAAATTAGCCAGACCTGGTGC
GGGCCCTTGTAATCCCAGAAACTCAGGAGGCTAAGGCAGG
ACAGTTGCTTGAACCCAGGAGGTGGAAGTTGCAGTGAGCC
AAGATTGTGCCATTGCACTCCAGCCTGGGCGACAGAGCGA
GACTCTGTCTCAAAAAAAAAAAAAAGAAAGAAAAAGAGTA
TCTATCTGGAAAGTTGGCTTGGAGGCCTGGAATTAAACAT
GATATGAGGCAACAACAAGTAGTGCAAAGAAGCTCACTGG
GTTGAGGCAGAGCCAGTGTTCAGATCCAACTTCTGTCTCA
CTGAGATGTCACTAGATTTCTCTGAGCTTCCATTTCTTTT
TTTTCCTTTCTTTCTTCTTTTTTTAATAATAGAGATGGGG
TCTCACTATGTTGCCCAGACTAGTCTCGACCTCCTGGGCT
CAACAATGCCCCTTGGCTTCCCAAAGTACTGGGATTACAG
GCTTAAGTCACTGTGCCTAGCCCCCACTTCTTTATCTAGA
GAGAGATAATGGCTCCTTCCCCCAGAAAACTGTTGTAAGA
AATGAGTTAACTTATATGAAAGTGTTTTGGAAATGGAAAC
TATTATACAAATGTATGGAATCATTATTTTTACTTTTAAG
ATTATTAGAAAGAAGGAAACTTGAGGCTCAGGAGTATTCC
TGGCCCGACTCAAGGCTTCAGAGGTCTGGTTTTGTCCCAG
GAGCTGAGTGAATCAAGGAAGACCAAGTGTGAACATGGGG
CATCCCCCCTCAGCACGTGTAAGGGGCAGAGGACTTCTCT
CACAGCAAATCTGAGGGTCAGCAAGGAGGAGTAGCAAGTA
GAAAAGATGAATATAGGTGGCGGGGCATGGTGGCTCATAT
CTGTAATCCTAGCACTTTGGGAAGCCAAGATGGGCCAATC
GCTTGAGGTCAGGAGTTCAAGACCACTCTGGGCAACATGG
TGAAACCCCGTTTCTACTAAAAATACAAAAATTAGCTGGG
CATGGTGGCAGGCACCTACAGTCCTAGCTACTCAGGAGAC
TGAGGCAGGAGAACCACTTGAACCCAGGAGGCAGAGGCTG
CAGTGAGCCAAGATCATACCACTACTCTCCAGCCTGGGTA
TCAGAGTGAGACCGTCTCACAAAAAAAAAAAAAAAAAGAA
GAAAGAAAGAAAAAGAAAAAATTAACATAGGCAAAGGAGT
TGGCATGTTCTTTAAGAAAGTCAGGACTTTTCCAGTAGGA
CCACAAAGGATGTCTGTGTGTTTCTCCTTGCAGAGGTGGG
ATGATCCAGACGGCAGAGCAGTACCAGTTCCTGCACCACA
CTTTGGCCCTGTATGCAGGCCAGCTTCCAGAGGAACCCAG
CCCCTGACCCCTGCCACCCTCCAACAGCCCAGGTGCCCCA
CCTCCCTCAAGCCTGGGAAGGTGGGTCTGGGGAAAGTGGG
CCGAGTGATCTGGGGAAGGAGTGCCTCCTTAGTGGTGCTT
GCAGTCACAGGAAGCAGCATCAGTAAGGACAAGGGGCTGG
ATTCCAAGTCTTCACCACTGGCCACTCCTCTGCTTCCTCT
GTTGGCCCCAGATGGACAGTAAGGGGAACCTCCAATGTCT
CTCTGAACTTAAAGACAGGAGCTGGCATTTGTGACAGACA
AACAAAGAAGCCCAGGTGTCCTGATCTTCTCTAAGACACT
CTTTGTGAGCTTGTTTCCTCTTCTATAACATGAACATTAA
GTGCTTAGCTGCCATGAGGGAAAAGCAATGAGAGAAGTTT
CTAGAAGCCACTCCAGTCACTCCTTCCTGGGGCTGACAAA
AGGGTGATTCCAAGATCATCCTTCACCCGAGGCCCTGCCC
AAGCACAGGCCAGATGCAAGAATGGGGAAAAGTCTGGTCC
TGATCTCCAAGTCTCAGCATCTTAGCAGTGACTCTGCTCC
CTGACCACACATCGGAAGGGCTGGACAACTCCAGTCAAAA
GAAAGAACAAGGACTCTGGTTACCCTTGCTTCCACTCATG
TGTCCTAAGAGTAGGCTACAGAGGTGACCAGGCCTGGCAG
TTGGAATCTCAGGAAGAGGGAACATGTGGGGACTACTCAG
AGGCAAAGAGGGGCTGCTCCTGCCTCCATGGTTGCTGGCC
ACTCCCACCAACTACTCTTAGGGAGGCTGAGCAGTCTCTG
TTTTGCTTCCATGGCTTAAATAATACCCTGTAGTATGCAG
GAAGACAAAAGAAAGAGGCAAGTAGAGAAGAGGAGGCAAC
GTGCTCAGTCTGATTTTAGATAACCAACCCCACCATGACC
CTCTATACTCTGCATTTGCTGAGTACACCTAGAGAGCTTG
GCTGTTTCCAAAAACAATCAGGGTCATAACCATCCATGCA
GACATGGAGGCTCGGCTGAACTGGGACTCCTCACTGTCTA
CCCCAGAGAACAAGCGCCCCTCATCCATCTCAGCATCAAC
ACAATTTCCAGGGGACCTCAGGTCTAACTAAGGACCGAAT
GCCACACCTCAGGATTCGTCCTTCTTGCATCTGAGACTGG
CTGCCCATTCTGAGATGGGGATGAAAATAAGATGCCGCAT
CACCGGGCATGCCGCCCCTGAGAGCTGCCTTGATACCAGT
TCTCTGTGGAAACCCCCGAGGAGCTGGATCTGGAGAACAG
CTGGGCCTCCTCACTCAGGACTTCTCTCCTAAAGAACACG
CAGTGCTAAAACTGAGGATGATTTCCCTAATGCTTCTGCT
TGGCCTTGTGGAGGAGCTGCTCCTTCCTTACAGCCCTGGG
GATGGACTTGCCCACACCTCCACCTCCCCTGAGCCCTGTG
AGAGGCACAACTGTCTATGCCAATGAGGCTCGGTGGGGGG
CTCTCAAGTGCCTGATCCTGCCCTGGGCTCAGAGCCAGCC
CAGAGGGAAGCAACTGCACAGCCCCACAGGCCTTCCCTGG
CACTGCCCCCCCAACCCCATCCCAGAGCTCAGAGGGTACA
AGCTCCAAAACAGTAACCAAGTGGGAAAATAAAGACTTCT
TGGATGACTGACTCATTCCTTCTTTCCATCTTCTTCTTGG
CCCTCTGGGGCTTCTTTGTAAGAAGAAAGACTGCAGACCA
GGGACAGGCAGGCTGCAAATCTTTGCCCTTGGGATATGCA
CTTTTCTAGCGCTTCCAAGGACATAAAATAAGGTGAAACC
AAAGTCAATTTAGGAAGTGAGACAGGGTGGACTCTCATAG
TCTACTCAGGCAGCTGTAACAATTCACACTACCGTAAACC
GTGTGGCTTCTAAACAACAGAAATGTATTGCTGGCCTGGT
GCGATGCTCATGCCTGTAATCCCAGCCCTTTGGGAGGCCG
AGGCAGTTGGATCACGAGGTCAGGAGATCGAGGCCATCCT
GGCTAATACAGTGAAACCGTGTCTCTACTAAAGACACAAA
AAATGAGCTGGGTGTGGTGGCACACACCTGTAGTCAGCTA
CTCAGGAGGCTGAGGCAGAAGAATTGCTTGAACCCTGGAG
GCGGAGGGTGCAGTGAGCTGAGATCGTGCCACTGCACTCC
AGCCTGGATGACAGAACAAGACTCCGTCTCAAAAAAAAAA
AAGAAAAAGGAAAAAAGAAATGTATTGCTCACAGTTCTGG
AGGCTGGGAAGTCTGGGATCGAGACCCTTGCAGACTCAGT
GTCTGGCTATTAGGCAGAGCCTTCTTTCTTTTTTTTTTTT
TTTTTTGAGACAGAGTCTCACTGTCGCCCAGGCTGGAGTA
CAGTGGCGCGATCTTGGCTCACTGCAAGCTCCACCTCCCC
GGCTCATGCCATTCTCCTGCCTCAGCCTCCCGAGTAGCTG
GGACTACCAGCACCCGCCACCATGCCCAGCTAATTTTTAT
ATTTTTTTAGTAGAGTGAGGGGTTCATGTGCTCAGGATGT
CTCGTTGACTAAATGATCGACACTCCCAAAATTCCCTGAA
GGAGCCACAGCTGAGCCAACCCAAACAGAGCCTTCTTTCT
GTCCTTGCATGGTGAAAAGGTTGCGGGCTGGTGTTCTTCC
CCCCAACCCCACCCGCCCCCTTTATAAGGCCCCACCCTCA
TGACTTAAATCACCTCCTAACACCATCACCTTAGGGGTTA
GGACTTCCACCTATGAATTTTGGGGGACATCAACATTCAG
TCCATAGCCTTTATCTTAGGAGCTAGAGGGGGACTTATAA
AGGGCAGAGGTTAGTCTGGGCGTGGTGGCTCACGCCTGTA
ATCCCAGCACTTTGGGAGGCCGAGGTGGGCGGATCGTGAG
GTCAGGAGATTGAGACCATCCTGGTTAACACGGTGAAACC
CCGTCTCTACTAAAATACAAAAGTTAGCCGGGCGAGGTGG
CGGCCTGTAGTCCCAGCTACTCAGGAGGCTGAGGCAGAAG
AATTGCTTGAACCCTGGAGGCGGAGGGTGCAGTGAGCTGA
GATCGTGCCACTGCACTCCAGCCTGGATGACAGAACAAGA
CTCCGTCTCAAAAAAAAAAAGAAAAAGGAAAAAAGAAATG
TATTGCTCACAGTTCTGGAGGCTGGGAAGTCTGGGATCGA
GACCCTTGCAGACTCAGTGTCTGGCTATTAGGCAGAGCCT
TCTTTCTTTTTTTTTTTTTTTTTTGAGACAGAGTCTCACT
GTCGCCCAGGCTGGAGTACAGTGGCGCGATCTTGGCTCAC
TGCAAGCTCCACCTCCCCGGCTCATGCCATTCTCCTGCCT
CAGCCTCCCGAGTAGCTGGGACTACCAGCACCCGCCACCA
TGCCCAGCTAATTTTTTATATTTTTAGTAGAGACGGGGTT
TCACCATGTTAGCCAGGATGGTCTCGATCTCCTGACCTCG
TGATCCACCCGCCTCGGCCTCCCAAAGTGCTGGGATTACA
GGCGTGAGCCACCGGGCCCAGCCTTAGGCAGAGCCTTCTT
TCTGTCCTTGCATGGTGAAAAGGTTGCGGGCTGGTGTTCT
TCCCCCCAACCCCACCCGCCCCCTTTATAAGGCCCCACCC
TCATGACTTAAATCACCTCCTAACACCATCACCTTAGGGG
TTAGGACTTCCACCTATGAATTTTGGGGGACATCAACATT
CAGTCCATAGCCTTTATCTTAGGAGCTAGAGGGGACTTAT
AAAGGGCAGAGGTTAGTTCATGGTGGCTCACGCCTGTAAT
CCCAGCACTTTGGGAGGCGAGGCAGTTGGATCACGAGGTC
AGGAGATTGAGACCATCCTGGTTAACACGGTGAAACCCTC
GGCTCTACTAAAATACAAAAGTTAGCCGGGCCAGGTGGCC
TGTAGTCCCAGCTACTCAGGAGGCTGAGGCAGGAGAATGG
CGAACTCCGGGAGGCGGAGCTTGCAGTGAGCTGAGATCCG
CCACTGCACTCCAGCCTGGATGACAGAACAAGACTCCGTC
TCAAAAAAAAAAAAGAAAAAGGAAAAAGAAATGTATTGCT
CACAGTTCTGGAGGCTGGGAAGTCTGGGATCGAGACCCTT
GCAGACTCAGTGTCTGGCTATTAGGCAGAGCCTTCTTTCT
TTTTTTTTTTTTTGAGACAGAGTCTCACTGTCGCCCAGGC
TGGAGTACAGTGGCTTGTGATCTGGCTGTATGCCATTCTG
CCTCAGCCTCCCCAACTGGGACCTAGCACCATGCACCAGC
TAGCAGCTAATTTTTTTATATTTTTAGTGGGGGGTGAGGG
ACTACACCATGTTAATCTCCCCAAACCTAAATGATCCTCC
TCCCAAATCTTTAAGGGCCACAAGCGTCTTCCAGGCTGTA
TGACAGAAACCTTCTATGCTGTCCTTGCATGGTGAAAAGG
TTGGGCTGGTGTTCTTCCCCAACCCCACCCGCCCCTTTAT
AAGGCCCCACCCTCATGACTTAAATCACCTCCTAACACCA
TCACCTTAGGGGTTAGGACTTCCACCTATGAATTTTGGGG
GACATCAACATTCAGTCCATAGCCTTTATCTTAGGAGCTA
GAGGGGGACTTATAAAGGGCAGAGGTTAGTCTGGGCGTGG
TGGCTCACGCCTGTAATCCCAGCACTTTGGGAGGCCGAGG
TGGGCGGATCGGAGGTCAGGAGATTGAGACCATCCCTGGT
GCTGCGGTGAAACCCGTCTCTACTAAAATACAAAAGTTAG
CCCCGAGGCGGTGGTGAGGAAGCCTGTAGTCCCAGCTACT
CAGGAGGCTGAGGCAGAAGAATTGCTTGAACCCTGGAGGA
GGTGCAGTGAGCTGAGATCGTGCCACTGCACTCCAGCCTG
GATGACAGAACAAGACTCCGTCTCAAAAAAAAAAAAAAAA
AAAAAAAGGGCAGAGGTTAGAAAGATGGTGCTTAATAAAC
CAGAATATTGGCCAGGCGCAATGGCTCATGCCTGTAATCC
CAGCACTTTGGGAGGCTGAGGCAGGCAGATTGCTTGAGCT
CAGGGCTTCGAGAACAGCCTGGACAACATGGCAAAACCTC
GTCTCTACAAAACAGACAAAAATTAGGCAGGCACGGTGGC
GCATGCCTGTAGTCCCAGCTACTCAGGAGACTGAGGTGGA
AGAATCACCTGAGCCTGAGGAGGTGGAGGCTGCGGTGAGT
CAAGATCTCACCACTGCACCCCAGCCTGGGTGACACAGCG
AGACTCTTGTCAAAAAAAGAAAAACAAAATAAAACAAAAA
AAACCAGAATATTATTCTAGCCCAAACCTTGTGATTCTTC
TACTTTGGCAACTTTTTGACTATTTGGGGTCATCTAACTC
CAGTTGATTGGACAGATATGGTTGATATTGATAGTTTATC
CACTTTTGACTAAAACAGTAGACTACATACGACTACATTT
GAAAACCAAATCTCAACGGGCAGCCAGCAGAGACTGGGGA
CTGCCCGAAGCCTGGGCCTACCCAGATGGTCAGCTGGGGT
TGTCAGCCTGCCTGAGCAGGCCCTATGGGTGGGTCCTGCA
AGGAAGGGGGCAGGAGTGAGGCATCTTTGCAGGCACTCCA
CACCCACTTCAGAAGGAGAACTATCACTTCTCCTCCTGAA
GAATACTCTGCTTTTCACCAAAACAGGGCAACATTTTCCT
TTGTCACAGATGTTCCTCACTGGAAGCCCCCTGCCAGGAC
TGTATCTGTTTCGATATTTTGGGGATGCTGGTAAAAATCG
GGAGCAACTTCAAGCGTCCGTTTCACTTGGGGCCAGAGGC
TTCCTAACAAGTGGTCGGGGTAAATTGTGGTGAACAAAAC
AAGATGGAGTATGAAAAGGCCCGAATACGGTTGTCCCTCT
GCGCTGGGAGCATTTTGAGAGGATGGGACTCTACCCAGGG
ATGCTCAGAGGCAAGGGTTCAAGAACAAAAAAGCCTCCAT
TTGCCTCCCTGTCGTAGAGATCTCATCTTCGTGTCCTGGA
AAGTGGGTGACACACTCTCCTTCAACCTGGAAAGGCTCCT
GCTTAACCGGGACCTCACCCGAGTCGAGCCCACCACCCTT
TAAGAAAGGGGGTGCCAGTCAGGGCGCGGCGGTGGGGGAC
GGGATCTAAAATAAATTAGACCCCATTTCCTAAGCGCCTC
TCGACGCCAACTGCCAGTCAACCCCCGCCCCTGAAGCCTG
CGGGTTCCCTGCTCACCCCACCTGCGGGTGCGGCCCCTGG
TCCCTGGCTCCGGCGAGGGAGGAGCGCGCGCTCGGGTGCG
AGCAGGACACGGCCCGGCCGCGCAGGGCGGCGGCGGCGGC
GGCGGCGGCGGCGGCGGAGGAGGAGGGCGCTGAAGCCACA
CCCATCGGCGAGCCGATTCCGGGGCAGCGAGTTGTCAGCC
GCCGAGCTCGAGCCTCCGCCCGCACCGAGCCGCGGGACCC
GGGCCGTACCGGGGAGGGGCCGCTCCGGGCCGCAGCGCGA
GGGCAGCGAGGGGCGGCGGGGACCCGACACCGGGCGGGGC
CGGCGGCAGCGACCATGATCGCTTTGTTCAACAAGCTGCT
GGACTGGTTCAAGGCCCTATTCTGGAAGGAGGAGATGGAG
CTCACGCTGGTCGGGCTTCAGTACTCGGGCAAGACCACCT
TCGTCAATGTGATCGCGGTACGAGGGCGTCGGGTGCGGGG
TCCCCGGGAGCGGGCCGCGGGTCGGGCCTGTCCCCGCCCG
CGCCGCGCCCTGCTGAGCCGGGGTCGCCGCCTGGCATGGC
CGGGCACGGCCGGGCGCCGGGCGGGGGAGGAGCTGGCCCC
GAGTGCTTGGGGCCTAGTACGGCCCGTGCCGTGGGGGACC
GGAGCGGCGCGCGACCCGCTCTCCCACCCGGGCCGGTACT
GCACGGCTGGGGGCAGGGGAAGGGGGACTAACAGACAGGG
CCGGTGCCACGGGGCAGGCGGCACCGAGGGGCTCTCGAGG
CAGGAGGGACCAGCTGCTGCCTGAGACGGGCCCCCTCTGG
CCCCCGCGTAAGGGGGCATGACGGAGCGAAAGTGCCCGGG
CCTTCCTGTCCCGCGGGTAGAGGGTCACGGGACGGGACGG
CCGAGAGGCTTGGGGCGGGGGTCTGAGCAAGCCCAGCCCC
ACCCAGAGGGCTTAACCCCTCCTTGCCGGAAGAGGAAGCC
CCGGCCCTATTGAGGGGGAGGGGAGGTATCCCCTGGGAGT
AGAGGACTCAGCTGAGGCCCTTGGCTCAAGCCCAGACTCC
TCCCCAACCTCTCCCCGACCCGCAGTGTCTACCCGGGGGG
TCCAGGGAGGATGGCATGGTAACCTGAGTTTGGAGACTCT
GTCTGGCTCAGAAGTTGCAGGAGGAGGTGCTCCCGACAAG
AGAGGATGAGGTGCAGGGGCACTGCCCGCTGGGGCCTTGG
GAGAGTGGCTCTAAGGGCTTTGGGTAGTTAACACTGAAGT
GGGTGATTGTAAGTCTTTCAGTGCCAGGGAAGTGGTGGGG
AAGGAGTTAAAATCTCTCTCAAAAAAGGGGAAGATGAGCT
CCATGGGTGTGAGCTGAGGCTGCAGTAATGGCTGCGGCCT
GCCTGTCAGAGCTAGGCTAGACAGGGCTTGTGGGTCGAGG
AAGTGTGGGACAGGGACTGGGGTTGTCCAGGGACCTGGCC
CCAGTCCCAAAGCTGAGGTTTCCAACAACTGTGAGTTGGC
CAGATAGTGACCAAAGATGCTGATGAGATAGGTCAGCAGA
GGAATGTGTCCAGCCAGCCTAGGTACCTCCACCTGTCATG
TTGTTGCCCTGCCTTGCAGAAGATGGGCCTCCCCGACAGT
TCTCAGCATCCCAGAAGGCAGGGGATGTCACTTCATTGGA
CCTGAGGCATGAAGGCAGATGGAAGGCTCAAGGGGTGGGC
ACCCCGTGGTTACACGATTGAACACTGGCTTCCTTTCCCA
AACATGCTCTGCAAATGACCTCTGCCCTTCCTCAACCCAG
TGTCTCCTGTCTCCTGTCTCCTGATCTGACAGGGCAAGAT
CTTCAGGCCAATGCTGCGGTTTTGGCACAGTAATTTTCGG
AGCTAACGCCCCTGGGCTCTGTCTGCCTAGGCTCTGCCCT
TGGGGTCAGAGACCCTCTGGTTAAAGTTGGCATTGACTTA
GGCTCTTGGATTCCCAGAGCAGGCACACAACACCTGGACT
CTGACCTGACTCTGCAGGCCTAGGTGGCTTGGCTTCTAGG
CGCTTAAGTGTGAGAAATGCAGCTGGGCCTAGGTATCTCC
TCATTCTCCAGGGTGTTACTACAGCTGTGCTCTGGGACAG
GGATCTACAGGTACCCAGGTGGCTTCGGTTTCTGGGTCTG
CAGTTGAGCCTTTGACAGGAGGGCCCCCTCTAGACCAGCA
TCGTATCCAGAGAGTTGGAGACTATAGCAGACCAGAAACA
GAACCCAAGAGTCCCAAATTCCCATGCCAGGGTCAAGAGT
TTCTGTGATGTACGGGAAAAGTCCCCCATCTCCAGCCCAC
ATGGTCCCCTTTTTAATCTTAAATTTGCCACTTCCGCTGG
CACATCTAAAAGAGCAGGCAAGCTAAATTCCCTTCTTTAA
AGAGGCTTCCCAAGGAAAACCACCCAGTGTGGGCTGCAGT
TGGAATTCCAGTGTCCTGGTCACTCCCGCGACAGCCCTCT
GGCTACCACACTGGCATTTCTGCCCACCCGTGTATAATCG
CAGTTGAGTGTCTTCCAGTAAGAAACGAAGAGTTGGGACC
CCTGGGCTCTGTTCCCATGCCTACCACTGGATTTCTGAAT
TACCTTTGCCTGTTCATTTGGCCTCTGTTTGTCTCAGATC
TTTTGGCATTGGGTTTTTCTACTCACCCCATGAGGTCTAG
CTGTAAATAGAAATTGAGTTTAGTGTGTCTAGCTGCTCAG
CAGGTTAATATGAGCTGGAAAGAAATTATATACAATGCTT
CTAAGAACCTAAAACATCGGCCAGGCGTGGTTGCTTATGC
CTGTAATCCCAGTAGTAATTTGGGAGGCCGAAAACAAACA
AACAACCTAAAACATCCTTTGAGTTCTGAAAAAGTTGTGA
TGCTAGAAAAGTGGGAGGTGTTTTGCCCTAGGAAACACAT
TTTCAAATGTTTAAAAGTGTCAAAGACTGTCCTATGGAAT
AACTAGTCTTGGAGTGCCCAAAGGGACTTAGGAACAATGG
GTGGACATTCTAGGAATGATAGATATTTTTTTCCTTTTTT
TTCTTTTGAGACAGAGTCTCACTCTATCGCCCAGGCTGGG
AGTACAGTGGTGCAAACTCGGCTCACTGCAACCTCCGCCT
CCCAGGCTCAAGCAATTCTCCTGCCTCAGTCTCCCAAGTA
GCTGGGATTACAGGCATACACCACCACGCCCGGCTAATTT
TTGTATTTTTAGTAGAGACAGGGTTTTGTCATGTTGGCCA
GGCTGGTCTCAAACTCCTGACCTCAGGTGATCTGCCCGCC
TCAGCATCCCAAAAGGCAGGGGATGTCACTTCATTGGACC
TGAGGCATGAAGGCAGATGGAAGGCTCAAGGGGTGGGCAA
CCCCTGCGGTTACACCGACTGAACACTGGCTTCCTTTCCC
AAACATGCTCTGCAAATGACCTCTGCCCTTCCTCAACCCA
GTGTCTCCTGTCTCCTGTCTCCTGATCTGACAGGGCAAGA
TCTTCAGGCCAATGCTGCGGTTTTGGCACAGTAATTTCAG
ACAACGCCCCTGGGCTCTGTCTGCCTAGGCTCTGCCCTTG
GGGTCAGAGACCCTCTGGTTAAAGTTGGCATTGACTTAGG
CTCTTGGATTCCCAGAGCAGGCACACAACACCTGGACTCT
GACCTGACTCTGCAGGCCTAGGTGGCTTGGCTTCTAGGCG
CTTAAGTGTGAGAAATGCAGCTGGGCCTAGGTATCTCCTC
ATTCTCCAGGGTGTTACTACAGCTGTGCTCTGGGACAGGG
ATCTACAGGTACCCAGGTGGCTTCGGTTTCTGGGTCTGCA
GTTGAGCCTTTGACAGGAGGGCCCCCTCTAGACCAGCATC
GTATCCAGAGAGTTGGAGACTATAGCAGACCAGAAACAGA
ACCCAAGAGTCCCAAATTCCCATGCCAGGGTCAAGAGTTT
CTGTGATGTACGGGAAAAGTCCCCCATCTCCAGCCCACAT
GGTCCCCTTTTTAATCTTAAATTTGCCACTTCCGCTGGCA
CATCTAAAAGAGCAGGCAAGCTAAATTCCCTTCTTTAAAG
AGGCTTCCCAAGGAAAACCACCCAGTGTGGGCTGCAGTTG
GAATTCCAGTGTCCTGGTCACTCCCGCATTTTCAGCTCCT
CTGGGGCTACCACACTGGCATTTCTGCCCACCCCGTGTAT
AATCGCAGTTGAGTGTCTTCCAGTAAGAAACGAAGAGTTG
GGACCCCTGGGCTCTGTTCCCATGCCTACCACTGGATTTC
TGAATTACCTTTGCCTGTTCATTTGGCCTCTGTTTGTCTC
AGATCTTTTGGCATTGGGTTTTTTCTACTCACCCTATGAG
GTCTAGCTGTAAATAGAAATTGAGTTTAGTGTGTCTAGCT
GCTCAGCAGGTTAATATGAGCTGGAAAGAAATTATATACA
ATGCTTCTAAGAACCTAAAACATCGGCCAGGCGTGGTTGC
TTATGCCTGTAATCCCAGTAGTAATTTGGGAGGCCGAAAA
CAAACAAACAACCTAAAACATCCTTTGAGTTCTGAAAAAG
TTGTGATGCTAGAAAAGTGGGAGGTGTTTTGCCCTAGGAA
ACACATTTTCAAATGTTTAAAAGTGTCAAAGACTGTCCTA
TGGAATAACTAGTCTTGGAGTGCCCAAAGGGACTTAGGAA
CAATGGGTGGACATTCTAGGAATGATAGATATTTTTTTCC
TTTTTTTTCTTTTGAGACAGAGTCTCACTCTATCGCCCAG
GCTGGGAGTACAGTGGTGCAAACTCGGCTCACTGCAACCT
CCGCCTCCCAGGCTCAAGCAATTCTCCTGCCTCAGTCTCC
CAAGTAGCTGGGATTACAGGCATACACCACCACGCCCGGC
TAATTTTTGTATTTTTAGTAGAGACAGGGTTTTGTCATGT
TGGCCAGGCTGGTCTCAAACTCCTGACCTCAGGTGATCTG
CCCGCCTCAGCATCCCAAAGTGCTGGGATTACAGGTATGA
ACCACCATGTCCAGCCGGGTTTTTAACTCAATATAAAGAA
CTTTCTGATAGTTGAAACTGACCCAAGAGGGGATGGGGCA
GAAGGGATTGAAGTCTGAGACAAGGGGTTGGGCTGCATGA
CTTCAGGTTACTTCCAACCTTAAATAAAGAGCTGTGAGAC
AGGGAGGCATTCGCAGCGAAATTAAGTCATAATCTGATTC
CACCTTATCTCCAGTTCACAGCTGAACAGGACCTACTGGT
GCTGGGGAGACTGGCTCCTTGAAGGCCCTCCTAGCATCCC
CCTCTGCCAAGGTCACATTCTGCCAGGCTGGGCTTCTCAG
TTACTTGGTAACCTGTGGATCTTCTAGTTGTCAAAGAGCA
GTGATGGTTTTCCATGCTATATAGAAACCATTTCCAAGCA
CGTTGTGAGTCTTATTTACAGTTCCTAAGAGACCGAAACC
CTTCTCCCCAATTTTACATTCAGAAACCCTGAGGTCCAGA
GAAGTTCAAGCTTCTTATCCAAGCACCCCTGGGATGAGAG
ATAAACAAGAACTGGGCCTCCTTCCTCAGACTCTGTGGAT
AGGGATGGGGTAGACTGCAGCGTGCTGCTGGGGTTTGGGT
AATTTCAGCACACTTAATTCTCCCTGCTTAGCCAGAAGAA
GCCATTTCCTCTTCCTCAGTGATTCCTACCTTTGGGGCTT
TCAGACCTTTTTGATATCTGAGAGGAGTTAGAGACCCTTT
CTCCAGAAAAATGTACATACAAACAAAACTTTGCACACAC
ACACACACAGACTGTGTACGATTTCAGGGGGTTCAGGGGA
TCTCTGAAGCCCAACTGTGGGCCTCAGGTTGGAAACCGCT
GCTGGACCTTGTCATTGGGTGTCAGTCCTGGGTACTCCGT
TCTTACATCATCCTAGGGCCCTGACGAATGCGTGGTTCCT
GCAGATAAAAGGGAATCGGGCCGGGCGCAGTGGCTCACGC
CTATAATCCCAGCACTGTGGGAGGCCGAGGCGGGCAGATC
ATGAGGTCAGGAGATCGATCAAGACCATCCTGGCCAACAC
GGCGAAACCCTGTATCTACTAAAAATACAAAAAAAAAAAA
AATTAGCCAGGCATGGTGGTGCGTGCCTGTAGTTGCAGCT
ACTCAGGAGGCTGAGGCAGGACCGCTTGAACCCAGGAGGC
AGAGGCTATGGTGAGCTGAGATCCGCCACTGCACTCCTGC
CTGGGCAAGAGAGTGAGACTCCGTCTCAAAAAAAAAAAAA
AAAAAAGAGGGGGTAGGGGAGGAATCGAAGCACTCTAATC
ATGGGTCTTCATGTGGACTTGGAGGCATGAAATAAGAGCC
AATCATCTACATCTTGGCTAATAGTCAGAGCCCCTGATTT
CTTTATGTAACCCAAGGCAAATTATTCCTGCCAGCTGGTG
GGAGAAAAAGGCATGGTAAAGAAACAGGGCTTGGCTGGGC
ACTGTGGCTCACCCCTGTAATCCCAGCACTTTGTGAGGCC
CAGGTAGGCGGGTCACTTGAGGTCAGGAGTTCAAGACTAT
CCTGGCCAATGTGGTGAAACCCTGTCTCTACTAAAAATAC
AAAAATTAGCTGAGTGTAGTGGTACATGCCTGTGGTCTCA
GCTACCGGGGAGGCTGAGGCAGGAGACTCGCTTGAGCCCA
GAAGGCAGAGGCTGCAGTGAGCTGAGATTGCATCGTTGCA
CTCCAGCCTGGGCGATAGAGTGAGACTGTCTCAAAAAAAA
AAAAAGGAACAGGGCTATCACCCTCAGATTCAAAGTTCAG
TGAGCCCCATCTCTTTTTTTTTTTTTCTTGAGCCAAAGTC
TTGCTCTGTCACCCAGGCTAGAGTGCAATGGCATGATCTC
AGCTCACTGCAACCTCTGCCTCTTGGGTTCAAGTGATTCT
CCCACCTCAGCCTCCCAGGTAGCTGGGATTACAGGCACGT
GCCACCACGCCCAGCTAATTTTTTGTATTTTTAGTAGAGA
CAGGGTTTTCACTATTGGTTATGCTGGAAATCTCAACTCT
GACCCCTGACTGGGCCCCTCAGTCTCCCAAAGTGCTGGGA
TTACAGGTGTGAGCCACCGCGCCCGCCTGAGCCCCATCTC
TTCAGCCTGCTTCCAGGGGATAAGCAGAAGTGTCCTACCC
GTGAACATGGAGATATGACCTGAGAGGGAGTTGGGTCTGG
CCTTATTTGAAGCCTGCAGGTGGTTTAGAAGAATCCAGAA
ATCTTAGAGACAATACAGAATGGATTTTGGAAAATGGAAT
TACAGTCAACCCCCCAGTATTCAGCAAACATTTACTAATG
GTGTTACTATACACCTGGGTCCTCTCCCAGGAAGTGTTCC
TTCTAGTGAGGAGACACATACATCAGTAAGCAGACAACAT
AGAGTGTGGGTATCCTTCCCAGTAATTGGAGTACAGTACA
AATAAACCAAACCATGGATAATCCCGAAACTGCTTGGCGT
GCACTGCATTTTCAGGATGACCAATATACTCTACTAAAAA
AAAAAAAAGAAGAATCCAGAAATCTTAGAGACAATACAGA
ATGGATTTTGGAAAATGGAATTACAGTCAACCCCCCAGTA
TTCAGCAAACATTTACTAATGGTGTTACTATACACCTGGG
TCCTCTCCCAGGAAGTGTTCCTTCTAGTGAGGAGACACAT
ACATCAGTAAGCAGACAACATAGAGTGTGGGTATCCTTCC
CAGTAATTGGAGTACAGTACAAATAAACCAAACCATGGAT
AATCCCGAAACTGCTTGGCGTGCACTGCATTTTCAGGATG
ACCAATATACTCTGCCCCAAAAAGTTTGACTTTTTAGTTG
GAAAATGCGTCTGCTTTCTTGAGATCCTCCTTAACTGTTA
GAACATGACTTGCCTCAAGTTCTCTTCCTGGGAGGTAATT
TCTTCTTCCTCTCCACTGGAGAGAAAGTAGCTTCAGTTAC
TACAGAGAGATGTAGGTTAGACTTGAGGAAGAATTTTCCC
CTAGTCTAGGCAGAGAGATTGAGACTGTCTGATAAAAGTG
GGTCTCTTCACAGGGCATCCCCGAGTGTAGGCGGGACACA
TAGGTTGGTGATAGCCCATCCTGCCTAAAAGCATGGGACA
TGCAAGAGTACCCCACAGTGGGAAGCCTAGGAAGCTCTGG
CCTGGCCTCTGCATGGTTCTTGCAGCCTCTTGGTCTGTGG
CTGGGACATGTCGATTTTTGCACCGTTTCCCATTCTGAGT
CTTCTTTCCAGTCAGGACAGTTCAACGAGGACATGATCCC
CACCGTGGGTTTCAACATGCGCAAAATCACCAAAGGGAAT
GTGACTATCAAGGTGAGGGCTCGGAAGTTTGGGGGTGCAG
AGGACTGTGTGTGTGTGTGTTGGGGAGGGCAACGGAGGCC
CCTGGGAGGAGCGAGCTCAAATGGGGCAGAGGCCAGGGTC
CCCCTGTTGAGGAGCTGAGAAAAGACAGTAGAAGACTTCT
AAGGTAGACGGAGAGGGGAGTGGAGAAGGGGGAGAACTGG
AGAGAAAGCCGGGGAGGCAGAGGAGAGTAGGGCAGAGTAG
GAGGGGGCATTTGAGACCGTTTTGGTGGCCTGCCCACTAC
TGAGGCTATCTCACCCTCTTCTTGCTCAGCTCTGGGACAT
TGGGGGAATGTGCCAGCTCAAGAGTATGTGGGAATCCAGC
TACTGTCGGGTGAGTGAGCGCTTTTATCGTAGGGTACACG
GAGGTAACCCCAGGACCCAGCCTTACCCAGCTCCCCTAGC
CCTGCTACCTTCGAGGACCTCAGAGGCGCAGGGTTGTATT
AGACCTAATCCTTAGTTCATGACACAGTGTCGGTCCATGG
CCTGCCTTTATTTTGCATGCTGCTCGTTTCTTATTGGATA
AATGCCCTGAGCGCTCACTACCCAATCTAAGAAACAGACT
ATAGACTATCAACCAGCCAGATGCACCTGCGTTCTCTTCA
TTAACTGTCTCCCTCCCCTCAACCCCAAGTCACCACTGTC
TTGAATTTTGTGTGGTTTAAATGATTCCTTTTTTTTTTTT
TTTTTTTTTGAGATGGAGTTTTGCTCTTGTTGCCCAGGCT
GGAGTGCAATGACGTGATCTTGGCTTACCACAACCTCCTG
CCTCCCAGGTTCAAGCAATTCTCCCACCTCAGCCTCCTGA
GTAGCTGGGATTACAGGCATCCTCCACCACGCCTGGCTAA
TGTATTTTTCGTAGAGACAGGGTTTCTCCATGTTAGTTAG
GCTGGTCTCGAACGCCTGACCTCAGGTGATCTGCCCGTCT
CGGCCTCCCAAATTACATGCATGAGCCACTGCGCCCAGCC
CTCTCTTGCTTTTTAAAAATAATGTTTTTGGCCAGGCGCG
GTGGCTCAAGCCTGTAATCCCAGCACTTTGGGAGGCCGAG
ACGGGTGGATCACGAGGTCAGAAGATCGAGACCATCCTGG
CCAACACGGTGAAACCCCGTCTCTACTAAAAAATACAAAA
AACTAGCCAGGCGGTGGCTCAAGCCTGTAGTCCCAGATAC
TTGGGAGGCTGAGGCAGGAGAATGGCGTAAACCCAGGAGG
CGGAGCTTGCAGTGAGCTGAGATTGCGCCACTGCACTCCA
GCCCGGGCGACAGAGCCAGACTCTGTCTCAAAAAATAATA
ATAATAATAATAATAATGTTTTTTTGGCTGAACATGGTGC
CACACACCTGTAATCCCAGCTACTTGGGAGGCTGAGGCAG
GAAGATTGCTTGAGCCCAGGAGTTTAAGGCCAGCCTAGAC
AACATAGCAAGATCCTGTCTCTAAAAAATAAAATAAAATA
AATTTTAAACATTGAAAAATGGCAGGGCACAGTGGGAGGC
CAAGGCAGGCGGATCACTTGAGATCAGAAGTTCAAAACCA
ACCTGGGTAACATGGCATAACTGTATCTCTACAAAAGTAC
AAAAATTAGCTGAGCCTGGTGGCACACACCTGTAGTCCCA
CCTACTCAGACGACTGAGGCGGGAGGATCTCTTGAGTCCG
GGAAGCTGAGGCTGCAATGAGATGTAATTGCACCACTGCA
CTCCAGCCTGGGTGACAGAGCCAGACTCTGTCTCAAAAAA
TAATAATAATAATGTTTTTTGGCTGAACATGGTGCCACAC
ACCTGTAATCCCAGCACTTTGGGAGGCCGAGGCGGGCGGA
TCACGAGGTCAGGAGATCGAGACCATCCTGGCCAACACGG
TGAAACCCCATCTCTACTGAAAATAGAAAAAATTAGCCAT
GCGTGGCGGCATGCCTGTAGTCCCAGCTACTTGGGAGGTT
GAGGCAGGAGAATCGCTTGAACCTGGCAGGTGGAGGTGGC
AGTGAGCTGAGATTGCACCACTGCACTCCAGCCTGGCAAC
AGAGCGAGACTCTGTCTCAAAAATGATATTAATAATAATA
ATAAAATTTATTTTATATATATATGCCCAAACAATAGATC
ATTTAGAATAAACAATAGGTTGCTTTTTAACCTGAAAACA
AAAAGTATCTTGCTAAAAGAAATCTTCTAAGGTTTCCTTT
GCTTTTTTCACTCTAACCTTATTTAGTCTTTCCATGAAAA
CATAAGTGGGTCACTTTGAGAGGGTCTTACAGCTAATCCC
AAAGGGCCCTTGCTTTTCCACGAGTGACGGCTTCCCCAGA
GTAGCACTTGGAAGCTATTGGCAGGCCCCAGGAGTTCCCG
CAGCTATTCACTCCCATAGACTCAGAAAACATCCGCAGAG
CACCTGCCTTGAGCCAGGCCAGGTAGCCCATGGATCCTGA
AGTGACCAAGCTGCAACAGATGCTTTTGCCTCCAAGCAGC
AGCTCCTTCTCTTCCTTGCACCACCCCAGCCTGCGGTGTC
AACATGCTTGTCCCCACCCTGCCCCTTTCCCCAGGTACAT
GGTGGATGCTGCTGACCAGGAGAAGATTGAGGCCTCTAAG
AACGAGCTCCACAACCTACTGGACAAACCCCAGCTGCAGG
GCATCCCGGTCAGCAGACCTGTGGGAGCGGGATGGGGAGG
GAGCTCGGCTGGGAAGTCACTGGGGGCAGGTAAAAGCCGG
GCATAGTAGGGGTGTAGAGAGGAAACGGGACCCAGGAGGC
CAGCTCACCACCCAGACAGCCTGGGCACGGCTGCCCTAGA
CCTCATCCTCACCCTCGCTTCTCCATAGGTCTTAGTCCTG
GGTAACAAGCGAGACCTTCCGGGAGCACTGGATGAGAAGG
AGCTGATTGAGAAAATGTGAGTTGCTATATTACTTTCTGC
TCTCCCAATTCCCCAACCACCAGACCAACAGCCAAGGCTT
GCTGCTGTTCTTAGTATTAGCCACACGGTGGCAGCAGAGC
TCACCTTTTCAGGCACCTCACCCTCCCCATTGTAGCCTCT
TAAGAAAAAGGCCCTGCTGCCGGGCGCAGTGGCTCAAGCC
TGTAATCCCAGCACTTTGGGAGGCCGAGACGGGCGGATCA
CGAGGTCAGGAGATCGAGACCATCCTGGCTAACCCGGTGA
AACCCCGTCTCTACTAAAAAATAAAAAAAATTAGCCGGGC
GAGGTGGGGGCGCCTGTAGTCCCAGCTACACGGGAGGCTG
AGGCAGGAGAATGGCGTAAACCCAGGAGGCGGAGCTTGCA
GTGAGCTGAGATCCGGCCACTGCACTCCAGCCTGGGCGAC
AGAGCCAGACTCCGTCTCAAAAAGAAAAAAAAAAGAAAAA
GGCCCTGCTGTCCCCTAGTCCCAGGCCCCCTGGATGTGCG
TAGCCTCAGCGGACTCTACTCTGGTTTCCCCCAGGAATCT
ATCTGCCATCCAGGACCGAGAAATCTGCTGCTACTCCATC
TCCTGCAAAGAAAAGGACAACATTGGTGCGTAGGATTGGG
GAAAGGGGAGGAGCAGGGAGAGGCATTTCTGGGTGTTTTA
GTGGCTCTCAAAGGTTCTCGCTCCACAACTTTCCTTTAAG
TCCAAAGCCCTATGGCTCTTGGATAGAAAAGGCAGCTGGG
CGGCCCAGATTCTGGGCACTATCCCAGCTCGTCCCCAAGT
GGTTGTGTGATCTCTGGCAAATCGATCCCCGCTCTGGGCT
TCACCTCCTCGCTTCTAAGATTCCAGGGCTGGACCGGGTG
ATTCTCAGGTCCCTGCTGGCTCTGACATGCTGTGGCTCTC
TCTCTTTCCCAGCACCTGGATTCCGCTACTACTTGTTCAG
GGCCATGTGGCGCTTGCCAGCTCTGGACTTCTTGTTTGTT
TGTTTGTTTTTGAGAAAGTGTCTCGCTCTGTCACCCAGGC
TGGAGTTCCGTGGAGTGATCATAGCTCACTGAAGCCTCCA
ACTCCACTCTTGGGTTCAAGCAATCCTCCCACCTGAGCTT
CCCACGTAGCTGGGACTCCAGGTGTGCGCCACCCCTCCTG
GCACCTCTGGACTTCTGATACCCTTAGGTTTAGTTTCTTA
GGCCTCTGCTGCCCCAGCATGGCCAGCACTTACAGGCCTT
ATAAGCTGTTCTCTTTTCCCCTCTCAGACATCACCCTACA
GTGGCTTATTCAACACTCAAAGTCACGGAGAAGCTGAGAC
TCCAGCCCTTCTCCCTCAGACCAGGGACCGTCGTCATCTA
AACCTGAAGCCGAGCTCCCCGCCCACCCCCGTCGTCCCCC
TAAGCCCACCCCTCCTCACCCAGTGTGAGGAGGGCCCTCT
GGGGACCCCAGAGTCCTGTTCTGCTGAGGTTTGAACTCCT
GTTTTTATTGTAAAATACATTGCCCCCCATTCTGGTCCCC
TAACTTCTCACCTTCCCCCCCCTCCGCCTTTGTCCCATCA
GCCAGCCCTGCCTCCCTCCCAGCAACCCTGGGCCACAGCC
CCCGCCCCTGGCTTTTCCACGGCCCACTCCTGTACCTCCC
TTTTCAACACTCTCTGTTATCGTCCTGTGTGTACAGTATA
TATATGTATATATATTTTAATTTTTTAATTTAAGCAAAGA
CTAAAATCAACCATTTGATGCTGCAGGGCATCCCTTTTGG
GATCTGGGAGGGGGCAGTCTGGAGAAAAGGAGGGAGATGC
AGGTGGACTTGGGGCAAGTTCAGATCAGGAGAGGTGGAGA
CTGGCACCTGTGGCAGGTACCAGCCTGGGCACTGGTGGTC
GCCCCCCGTCCCGTGTGTTTCCACCGCCCAGTCTGGCTTG
TCCTGGCAGTGCTTGAACCCCACAGGCTAGCAAGGGCCTC
CGGGGGCCCCTCCCCTCGGTCCCCAGCCTGGATAGAGCCA
CCAGGTACAACCAGGTACCAGAAAATACCAGGTGCACGGG
GCAGAAAGCCAGCATCCATGCCCCAGCAGCCCCCTCCTGC
CTGCTCCTGGCTCCCAGCTCCCGCCCCTCCCCAGGGCCCC
CACCTCCACGGCCCACTTCATTTTCTGTTCTCATTTTGCA
GAGTTGCACAAGGAGAGAACTCAGCATGGGGGGTTGGTTC
TTTGGGTTCTGTTTGTTTATTTGTTTAATTTAATGATTTG
TAAAGTGATGTTCCTCTTCCTTTTTTACACTTTTCAGCTC
ATATTTAACCTCTGTTTGGAAAATGATTCTTGTAACTGTA
CATTTTTTTGCCTCCTAATAACAATGACAACAACAAAAAT
AAATGACCAGTTTTGTGTTGGGGGGGTGTATGGTGCCGGT
TACTTCTCCGCAGTTGGCATGGGTTGCCTGAGAGGCCCAC
AGGGCCACCAGCACCTACACACTGGGCATATGGGAGAATA
TGCGACGCCGACGTGCGCCGAGAACACAATGGCTTTTCAG
GCGCTCCGCATGCGTCCAGGCTCTTGCGCCACCTCCTTCT
CATTCTCTTTTCAGACTTTCATGTAGTCCCAGCTTTGAGC
CAGCAGCTGCCACGTGAGGCTGCAAAGCTCTGTTGAGGGA
ACTGCCCAGGGCTGGGTAGAGGTGGCAAGGGGCAGGGCTG
GGTGCTGTTTTGTGTGCAAACTGAGCTGCGCTCTCCTTAG
GCCCAGTTCAGGCCTCAGCCCCTCTTTCCCAGGCCCTGGA
TCTCACCGGCAGCCAAGGTTGAGCCAGAACCAGAACCCTG
TCCCTCTGGCCCCCAGTTCCTACCCCAGAACCAGTTAACT
CTGCTCCAGGGGTAGGGCTGGGCCCACAGAGCCTGGGGGA
GTCACCACTGTTGCTGCCTCTCAGTTAGTGCCAGTGCTAT
GGGTTTCCTGGTAGGAGGCCTGCCCTCGCTCCTCTGCCTG
ATTCTAGTCGGTTCCCCCACCTCACTGTTCACCGTCAGAC
TGGTCCTCCCTCTGCACTGCTCACAGCTGCTGCCTCAGAG
CCTGGTGGCCCTGCCTGCTCAAATCCGAGGCCATCTTGAC
CCAGTTTCACAGTAAGCCCCACCTCCTCGTGCTCCACCTC
CCTCGGCCTCTCCTTCACCCTGGAAAATGGAGCAGGCCTC
TGCAGAACACCCCAGCCCTTCTCACCCCTCCCACAAAAGG
AGCCAAAATGTCCCATAGTCCTGGGAGTGGGGATCTTGAC
TCCTCGTCCTAGGCCCCCCAGCCCCTCACCTTCATTGGTG
CCCAGAGCTTCCTCCTGGAGGCAGTCATCAGACCTGTCAG
AGCAGTGCCCTGCCTGGAGAGGCAGTTCCCCACTGCTGGA
GAGTTGGAGGAAAGAATGTGGATGGAATTTGGCATCTGAA
GCTAAGTGATTCTAGGGTAACTCCCAACTCCTAAGGAAAA
TGGGACATGCCCTCCTGGCTAAGGAGGTTGAAGGGGGGCC
AGGGTTCTGTCCCCTGCCCTCCTGGCTGTAAGCATGTCTG
GGTTTGCCCTGGGCCTGGGATCCTGGGAGAGGACCAGCAA
TCTCACTCATCTGGGGCTGTTTCCAGGCTGAGGTGCCTTT
CTAGATCCTGTGATCCTCAGTGAGGACTGAGGTTTGAGAT
AAGAGAGCTGGTTACCAGGAAGCAAGCGAGCATCCTCCTT
CCAGAGTGCCGGCATGCAGCAGGTACTAATAAGACTTAAA
GAATTTGTTCAAGGGCCAAGTGCAGTGGTTCATACCTGTA
ATCCCAGCACTCTGGGAGCCCGAGGTAGGAGAATCACTTG
AGTCCGGGAGTTTGAGACCAGCCTGGACAAAATAGTGAGA
CCCTATGCCTACAAATAATCAAAAATTAGCCAGGCATGGT
AGTGCACACCTGTAGTCCCAGCTACTCAGGAAGCTGAGGC
AGGAGAATTGTGTGAGCCCAGGAAGCAGAGGCTGCGATGA
GCTGTGATCACACCACAGCACTCAGCTTGAGTGACAGAGT
GAGCTCCTGTCAAAAAAAAAAGTGTTCAGCCAGGCATGGT
GGTACACACCTGTAGTCCCAGCTACTCAGGAGGCTGAGGC
AGGAGGACTGCTTGAGCCCAGGAGTTCAAAGCCAGCCTGG
GCAACATAGTAAGACCCCCCAACTCTTAAAAAAAAAAAAA
CAAAAAACAAAAAAACACACAACCTATTAAAGTTGAACAG
GGAACAGACCATGAGTATAGGTAATTTGTCATGTTTGGGG
CCCTTTGATGCCAAAAGCTGGATGCATTTAAGAATCCCCT
GGCCAAGCCTGCTCCATCACACTGGAGAATTGAATTCCCA
AAGGGGAGGAAGGAATAAAAGGTTTGGGGCACCATGCAAA
GTGCTTTATATATCTTGTCTCATTAAATGACCATACTCCT
CTGTGAAGGACGATTATTCCCATTTTGCAGATGAGGAAGC
TGAGACTGGGTTTAAGTAATTGCACTCAGGTTCCAGGATA
AGTGATGAGAAGGTGACTCCCAAGTGGAGCAGGGAGACGC
AGTGGATTTCAGGCTCCCCTAACCCCTGTAACCTGGCATC
AGGATCTGAGGGCTGGTCTGAAGTCTGCCCTTGGGTGAGC
GAGCGTGTTAGTGGCATCTCAGAGCATCCCAGCTCAAGTC
CACCGCCCACCATGTGCCAACCCCCCCGCAAGCCTAGGAC
CCCTAAGCAACAAACCCTACATTGTTCCCCCAGCTGGCCC
AGGCTGCAGGGACAGTGGCTCTTTCCCAAGACCGCTGGCC
TGCTGACTGATTCTGCAAGCCATTCACGTTGGCAGGCCTG
GGAGGTGGCAGTGGCAGAGCCTCGGAGCCACGATCTCTCC
CCCTTCATCTCTGAGTCGACCAACCAACAGGAGGGAGAGG
CGGAGGGCACCCTTTGTGGAGGAGGACTCCTAAACAGGAT
GCTGAGGGGCCTGCCTCCCCTGCCCTGGACTTCACCTCAG
TTCACCAGGCCCCTTCCTGCATCCCTTAGGAAGCTGGTGG
TGCCTCCAGGCCTGGCAGCGGGTGGGAGAAGGAGTTGGGG
AAATGTGGAGGAAATGGTCCCCAGGAGCTTCAGCGCGACA
GGCCTGCCTTTGGTCCGCTCTCCAACCTGCTCCCCCAGCC
GTCTGAAGTTTCTACAGACAGAGCTGGGGGCTTCAGTCAC
CGTGGCAACAGGTCTGCTGAGAAATGGGTGGGTGTCACTC
CCCAGCACAAAGGGTGTGCGCATGGCGGCGCCATCACCTA
GCAACGGCCTCCCTCTCTCTTGGCGGCATCACCCGCCCTG
GGGGTGGGTGCCAGGGAGAGAGAACAAGGCTGTTAAGATC
CCCAGGAGTGGGGGAGGGAAGCTTGGGTACAGGGCAGGCT
GAGGCCAAGGAGTGTGGGTGGGTGGACAGAGGAGAATGGA
GCCCCGGGTGCTCGGAACCCCTGCCTCTGCCCGTCCCTGG
GCCCCCAGGACCCTTCCTGAGGCCCTGTGTGGATGTTCTA
GGTAGGCCTGGTGGGCAGAAGTCTGGTGGGACCCAGGACA
GAGCTTCAGACAGGGGCAGTGGTTCTGAGGAAAGCTGAGC
TCCCAGGCAGGGAGTGATTGGTAGCCTGGCTGAGGCATCA
CTTCTGGTTGATGCTGTGCCAGCTTCCCAGGGACCCACAA
GGCTAATGGTGCCCTCTGGAAGGGCCCAGATGTGGGGCTG
GGGGAAGTGGGACTTCAAGGGCAAGACCCCACAGGAGGAG
CTGCATGAAGGGTCTGCCGGGGGCAGTGGGAGCTCTGGCG
GGAAGGGTGGTGCAGTGGGGGCTGGGCGGGGGCAGGCCGG
GGCAGGCAGCTGGGCCGTCTACAGGCAAAACAGTCCATTC
TAAGAAACTGAACAAGAGCAGCTCTCAGAGTGACAAAGGT
TGGGAAGTCCTGGGGCTCAGAGAGGAAAGACCACTGGCCT
CCCTCCAAGGGGGGCTTTGTGGAGAGAGGGCATAGCAGAG
ATGAGGGCTCCAGAAGAGATATTTTCCAGTCTTTTGACTT
CCCAAGGAGCACGGGGTTTAGACCAGGATGAGGACTTAGG
TCCCCCAGCTCCCCGAGCCCTCCATCCTCTCTGTCCCTCA
AAAGTCATAAAACCCTTGGAGTCCCCAGGGCCACAGGGCT
GTTCTGAACACCAGCCACAGGCCAGGCCAGGTCAGCAGAA
ATTTCCCTAGGCATTGCCAGGCCAGGAAGGCCCAGGTGCA
TCTGGGCCCTGCCAGAATGTGGCACAAGAAAGTGGATGGG
TGTAGGGGTAGTTGTACCTAGTTTATTGTTTCTCAAGAAG
GGCCTCCTATGGGAAAGCACCTAACAGGGAGGTTGGGATA
GGCAACCAGGGGATCCCAAAGAAAGGAGGAGGAAGGAGAG
AGAAATCCTCTGGAAGAAAAGAAGGCACCAGTAGGAGGAG
GCATCCAGGGCTGGGACAGACTCGGTCCAGAGAAGAGTGT
ATTGAGGCCGGGCGCGGCGGCTCACACCTGTAATCCCAGC
ACTTTGGGAGGACAAGGTAAGCAGATCACTTGAGGTCAGG
AGTTCAACACTAGCCTGGCCAACATGATGAAACCCCATCT
CTTCTACAAATACAAATATCAGCCGGGTGTGGTGGTGCAC
ACCTGTAATCCCAGCTACTCAGGAGGCTGAGGCAGGAGAA
TCGCTTGAACCCAGGAGGCAGAGGTTGCAGAGAGCTGACA
TCAGACCACCGTACTCCAGCCTGGGCAACAGAGCAAGATT
CTGTCTCAAAAAAAAAAAAAAAAAGAAAAGAAAAGAAAAA
GGAGAGTGTGGTGAGCCACATTGAGCTGGCCCCCAAGGAG
CCCCCATTCCAAGATGGGGCCCCAGGTTGGGGGTTGGAAG
ATGATGCCTGGGAAGGGCACAACTAAAGTATGGTCAGGTT
ACAAGGCAGAGAGCAAGAAGAGAGAGTGGGCAGGCAAAGT
TCTGGCTCCCAGCTGCTGGGACTCAGAGTTTCTGGGCAGT
TCTAAGGACCTAGAAGCATCACCACCCACCAGTGGAAAGG
ACAGGGTTGGAAGGCCCCACAAGGGACAGGAAAGGCCCTG
TGTGGGGAGGGGGCTTTGACATTCCCAAACCTTGACAAGA
GGAACCAAGTCCATCTCTAGACAGCAAGACAGGCAGCAAA
GCAAGACCTATGGGGAAAGAACAGCAGACACCGGCAGGGG
TGGCAGCCCCTCCCTCCCTCCTCACCCCTGCTGGAGCCTC
AGCAAGGTGTGCCCAAGGGCAGGAGCGGGGGTGACTCCCT
GGGCTTGTGGAAGTAGATGGAAGAGGACACCTCGGTCTTG
AGCTTGTTGTCCGAGCCACTGGCGGCCGAGGCCTCCGAAG
CCCCGCCACACTCCTCACAGCAGCAGCAGCAGCAGCAGTC
CAGGAAGGCCCGGCCCAGCGGCCTGCAGATGCATAGCAGC
AGCACCGGGGTGATGGCGCCCTTGAAGAAGGCAGAGAACT
GGTTGATGAGGCCCAGGAGGTCTAGGGTCTGGCGGGTCAG
CTCGGTGGACAGGTAGGCCACCACAATGTTGCAGACATTC
TCTGGGAGGGTGCAGAAGGCGTAGACCACGGTCAGGCCCA
CCACGGTGCTGTTGAGCTGGCTCTCACACTGCTCATGCTT
GCTGGCCCTGCACTCCGACTTCCTCCCCGGAGGGCCTCGC
ACCCGCCACGTCACCAGCTGGCAGGTGACTGTGAAGAGGA
TGGGCAGGCAGAAATAGCAGCCAAAGTACCACCACATGCG
GGCGTTCTGGTAGGTCATCACCAATGAGTACAGGGACTCG
GGCAGGCTGGCTGAGGGTTTCATGATGCACGAGTCCAGGG
TGCCCATGGTGGGGGCAGGCTCCTGTGCCAGCTGCCACAG
CAGGAGCTCGGGCACGGCCAGCGTCATGGAGCCCACCCAG
ATGACAGCCAGCTTGGCCAGGATAGATTGGCACCGCTCGA
TGGGCCTCACCTTGGGCAGGGTGCTGGTGGCCACGTGGAA
GCGGTCAATGCCCAGGGCACAGAGGCTGAAAGTGGTGACT
CCCAGAGAGGAGACCTGTGGGCAGGATGTGAGGGAAGAGA
GAAGCACTTGGTCAAAACCTATGGAGACAAGGAAGGATAC
CTGGCTTCTGGCTCAGTTAGACAATGAATTGAGTGATAAG
CATAGAAATTATAATAATGGGCCGGGCGCGGTGGCTCACA
CCTATAATCCCAGCATTTTGAGAGGTCGAGGCAGGCAGAT
CACTCGAGCCCAGGAGTTCGAGGCCAGCCTGGGCAACATG
ATGGAACCCAGTCTCTACTAAAAATACAAAAAAATCGCCC
GTCCTGGTGAGGCACACCTGTGGTCCCAACTACTTGGGAG
GCTGAGGTTAGGAAGATGGCTTGAGCCTAGAAGGCTGAAG
CTGCAGTGAGCCAAGATCACATCACTGCACTCCAGCCCGG
GTGACAGAGCGAAACCCTGTGGAAAGAAGGAAGGAAGGAA
GGAAGGAAGGAAGGGGAGGGAGGGAGGGAGGGAGGGAAGA
AAAGAAGGAAGGAAGAAAGGAAGGAAGGAAGAAAGGAAGG
AAGGAAGGAAGGAAGGGAATGAATTATAATAATGGTAACA
ACCCCATTTAATGAGCTTTTCCTATGGGTCAGGAACTTTA
CATATCACATTCCCAATCAACCACCTTACAGCTGAAAAAG
CTCAGGCTCAGGCAGGAAGAGTGACTTGCCCAGGACTACA
CTGCTGATGAATGGTAGGGCTGAGGTTTACACACACACCT
GCCTCCTTCCCCCTTGTTCTTTGCGTCTCAGGCTGGGGGA
TGAATGGCCTGGCTCCCACAGACCCTGTTGCTCTCTGACA
GACTTTGGAAAATCATCTCCAAGGAAGAACCAAGATGAAG
ACATAGAAGTTCTGGATCTTTGCAGGTCCTTCCACTGCCC
ACACCCCATTATGTGCACACACGAACACACACAAACACAC
ACACACACACACAGAGTCCTGCTCCTGGCCCTGTCCAGAG
AAGCCCAGGGCCTGGCTGTGTGGGGAAGTGGCCCCCCTCC
GAGCAGCCTGTGCCCACCATGCCCACACACTATTCATCAA
GCGCATGGAAAACCACCCCGTGAGCCAAGAGGAAGCAGCC
CGAGCGGCAGGGGAGGAGAGTGCCAAAGAGCAGGAAGGAA
GAGGGGACCCTCCCGCACCGTCAGACGCTGCTCGGCCACA
CTCAGAGATTGTGCTCAGATCCCCGTCCTGTCCAAATTCT
TCTCTCTTCTGGATGGGGGAACACAGTCCCCGGCTTTTAG
CACGGTCACCAAGTGTCCTTTGTGAGAACCCCAACCCCCT
CTCTTGGCAGGGGAGCCCGGGCCTGTGGAGGCACAGCCTT
CAAGCTTGGGTAGAAACGCCACCATTCTCTCCTTTTTTTT
TTTTTTTTTTTTGAGAGTCTCACTCTGTTGCCAGGCTGGA
GTGCAGCGGCGCAATCTCGGCTCACTGCAACCTCCGCCTC
CTGGGTTCAAGTGATTCTCCTGCCTCAGCCTCCCGAGTAG
CTGGGATTACAGGTGTGTGCCACCACGCCCAGCTAATTTT
TGTGCTTTTAGTAGAGACGGGGTTTCACCATGTTGGCCAG
GATGGTCTCGATCTCCTGACCTCATGATCCACCCACCTTG
GCCTCCCAAAGTGCTGGGATTACAGGCGTGAGCCACCGTG
CCCAGCCCTGTCCTTCTATTTAACATCTCAAAAATATCTC
AAGTTTTATTCCAAGCTGCCTTTTCCTGCTCCCTCCTCAG
CACCATCCTGAGATCCTCCCTATAAAAGGGTGTTGCCAGG
CGCGGTGGCTCCGCCTGTAATTCCAGTACTTTGGGAGACC
AAGGCAGGTAGATTGCTTGAGCTCAGCATTTGGAGACCAG
CCTGGGCAACATGGTGAAACCCTGTCTCTACCAAAACTAC
AAAAATTAGCCATGCATGGTACTGCCCACCTGTGGTACCA
GCTACTTGGGAGGCTGAGGTGGGAGGACTGTTTGAACCTG
GGAGGCGGAGGTTGCAATGAGCTGAGATTACACCACGGCA
TTCCACCCTGGGTGACAGAATGAGACTCCGTCTCAAATAA
AGAAAAAGGGTGTTGTGGGTGACAGAGTGAGACTCTGTCT
CAAAAAAAAAGAAAAAGGGTGTTGTCTCCCTCCTCCCAGC
AGCTTCACAGGGAGGCCACAGTCACTCCATTACACTCCAT
GCTGCCAAAATTTGAAAGACTGCTTATTTTGTCTTATAAA
GAGAGGGTGGCCTTGCTGTGTTTTGCATAAATGCACACAT
CGGTATATTTCTTCAGTGTTTTGAGTTGTCTCTCTATGCT
CTACACATCCTTTGACACCCATGGACTTATCGTAGCCATT
CCCAGAAGTGAGGGCATAGCAGTATACTTTAGAAGTGTAG
AACAGGCCAGCTGGAAGGACCATCTGGTCTACCTGCCCTG
GTTGGGAGACTTGGTCTCCCAACCTGCCCAGTGACGCCCA
GTATGTCAGTGGTAGAGCTGAGACTAAAGCCCCCCATTAG
CTCCAGTGCCCAGAACCAGGTATTCCCTTTCAGAGAGGAT
CTAGGAAGTTGCTGGTGAAGATGACAATGATAACAATGAG
AATCCCAGCAGGGAGGAAAGAACAGAGCAGTCTTCTTCTG
GTGCTTGTATTCTCATGGAGGGGATGCTGACTTAATCCAG
AGGGGTGTGAAGGAAACTGGGTTCTCCCTTCAGGCACTCC
CTCAGGAGGCAGGAGACAAAGGAGCAGCGAAGGGAGCTGT
GGGAGCAGGACAGCCGCAGGGGTACAGAGGGAAGAAGAGG
AACTGCAACAAAGGACAGAGGGATCTTGGGTGGGACAGGG
GAGAAGGGCTGAGGAAGGGAGAGGGCAGCTTAGGGTCTGG
AGAAAGTGGGAAAGACCTGCCTTGAGGTTGCTCCTGAAGC
AGGAGATCAGGCTGGGGCTAGAACCCAGGGACCCCACACA
CCCACCTGTCCCCCTGGCCTGCCTACTTCTCTTGAGAGCA
ACCAGAAACCAATACCATATTTGTCTCCTTCTCCAAGGTA
GAGGAGAAGCAAGCCAGAGCTCCAAGACTCAGGTTTTGCA
CACCCACAAATTCCACTTCCAAGGACCTGATGGAGACTTT
GAACCCCTTCCCTGGATTGCAGCCTCCCAGCTGAGCTCAG
ACGGAACACACACTCACCTCCATGAAGGGCACGGCCCGAC
AAGAAACGTCACCGAGTAGCCTCTGCTTGGTGATCTCGTT
GAAGATGACAATAGGAAGGCAGAAAAAGAGGACCAGAAAA
TCCCAGAGGGCCAAGCTGGCAAGGATAGAGTTCCAGGCGC
TCTTCAGGTAGTAGCTGTGCCACACGATGCACATGACTGA
CAGGTTGCCCACGATGCCCACCGCAAACACCACCAGCGCC
AGGAGCATGATAGCATAGGCACTGTAGGAGCTCTCGGTCA
CCGGATACAGGGGGTTCTGGATCTGCAGCCTCTGCCCCGG
TGCCCCCGTCAGATTACCCCTCAGCTCCTGCCCGCTGCCT
GGGGTGCCCCCATCCTTGTCGGGGTTAGGGCTGGTGGCCA
CCAAGGGCTTGGTGGGCTGTAGTCCAGCAGGGTGAATGGG
CCGGGGGTACTCCGCCCACTCCTCAGGCACATACTGCTGC
ACTCCCTTGGCCTCCTCATCCTCGGTGCCCCTCTTGGATC
GGTTCTGCTGCTCCTGGGTCTCGGCTCTGTGCCTTCCCAG
GTGCAGGGGGGCACCCCCAGAGACCCTGCTTAGCCCCACA
GCCAAAATCACAGCAAGAGAGACAGCCAGGGGCCACAGCC
ACCGCATGGCTGAATGAGCAGGAGGCAGCCACCCCGGGAA
GAGCAGGTGAGTGCAGGGGCCCAAGAGCTGGGCTCCAGAG
AGGCAGCTGGCCGGCTGGATCCACCTCCAGTCAGGCGTCT
GGCATCACTTGCCTGCCCTCCCTCCCAGCCTCCGGCCATG
GGCCGGGCAGGGCCCTCTGCTGGACACACAGCACTCTTTC
CTGCCCTCACACGTCTCGTCCTCCACGACGCCGCTTCTCA
GGCCCTACAGCACATCAGGCTGTGGGGCCCTAAGAGGGCA
CCTGCTTCAGGCCCCTGAGAGTAGGAAGGAAATGTGGCCT
GCCTAGGGTGACACAGGGAGGTGGGGCAGAATGGGAACTG
GGGTGCAGGTCTCCTGATTCTAAGGCAGCTCCTCCATTCA
AAACTCAGCAATAACCATCACTGTCACTTGTGGAACACTT
CCTAGGTCCTAGCACTCAGCTTGTTTCTCAATTAACCAGT
GATTAATCTCAGATCACAAATCTGAGGTTTGTAGAGGTCA
GTCACTTGCCACATAGTTGATAAAAGGCAGAGCAAGGCCC
GTAACCCAGATCTGACTCCAGAGATTTCTAATTTTTTTTT
TTTTTTTTTTGGTCGCCCAGGCTGGAGTGCAATGGTGCGA
TCTCAGCTCACTGCAGCCTCTGCCTCCTGGGTTCAAGTGA
TTTTCCTGCCTCAGCCTCCTGAGTAACTGGGATTACAGGT
GTCCGCCACCATACCTGGCTAATTTTTGTATTTTTAGTGA
GACAGGTTTCATCGTGTTGGCCAGGCTGGTCTCAAACTCC
TGACCTTAGGTGATCCGCCTGCCTCGGCCTCCCAAAGTGC
TGGGATTACAGATGTGAGCCACTGCATCCAGTCTAAAACA
CCATATTCTGAGCCAGACACAAGATGCGTGGACATTTGCA
ATAACACATCTTTACTGACTACATGTTGTGTTCAAGACAC
TCAGAATACAAAAATGTAAAGGATCTCTGCACCAATGAGC
TTTCAGTCCAGAGAAGGAAGTACATGTGTAAGTAAAGTCA
GTGTGATAGATGCTATGAAAGGCAAGGGTCATGGTGCTGA
GGGAACCCAAGAAAATCTGGGGGGATCTGGAAGGCCTCCC
AAGTGAGGTGACATTTGAATGGATCCCAAGAAATGACTGT
GAGCTTGCCTGACAAACTATGGGAAGGGAGGGTGCTCTAG
GCGGAAGACACAGCACACGCAAAGGCTGGGTGATGTGAAA
GCAGGTGATGTTCCCACAAGACAGCAAGTCCGTCAAGGGG
ACTGGAGTGCAAGGGAGGTGAGGAGAGAGCATGGGCCCTT
GGGACAAAGAGCCTGGAGATATCAGCAGAGGAGGAACTGT
ACTATAAAGGACTTTGTATGCCAAGCCAAGGAGTTTAGAT
GTTATCCCATAAGCAATGGAGAATATCACAGGTTGTTAAG
CAGACAATGACTCAACTAAGTTATTTTAGAGGGGTCCCTG
ATGGGCAGCTGGGGTCCTGGCAATCTGGAACAGGAGGATG
CAGAGACAGGGGGACCTGTTGGGAGGCAGTGGGTGATGGA
GAGAAGCCCAGAGTCAAGGAAAACCAGCAGCTTTGAGGGG
CTTTGGCTGTGCATGGGAGGGAAAGGTTGAGGCATAGCCC
AAGCATGGAGTGGGTAGTGAATCTACCCACCCACATTAGG
GAGGCACAGTTCTGAGGACGGACCACACGATGCCCAGGAG
AATCCACTGGAGAACTAACCGGAAGACCTGCCCCAGAGTG
AGTCAGATCATTCCCTCCTCCCAACTCCCATGGCGCTAGG
CTGCTGTCATTGAAACCTACCACCTTCACCAGCCCAGCCA
ACATGGTGAAACCCCATCACTACTAAAGATAGAAAAATTG
GACAGGCATGGCGGTGCACACCTGTAATCCCAGCTACTCG
GGAGGCTAGGGCATCAGTATCACTTGAACCCAGGAGGCAG
AGGTTGCAGTGATCTGAGATGGTGCCATTGCACTCCAGCC
TGGGCAACAGAGCAAGACTCTGTCTCAAAAAAAAAAAAAG
CCGGACACAGTGGCTCACGCCTGTAATCCCAGCACTTTGG
GAGGCTGAAGTGGACAGATCACAAGGTTAGGAGTTCAAGA
CCAGCCTGACCAACATGGTGAAACCCCATCTCTACTAAAG
ATACAAAAAAAAAAAAAAAATTAGCCAGGCGTGGTGGCAG
GCACCTGTAATCCTAGCTACTCAGGAGGCTGAGGCAAAAG
AATCACTTGAACCCGGGAGGTGGAGGTTGCAGTGAGCTGA
GATTGCAGCCAGTGTACTCCAGCCTGGGCGACAGAGTGAG
ATTCCGTCAAAAAAAGAAAGAGGAAAGGAAAGGAGGGAGG
GGAGGGAGGGGAGGGAGGGGAGGGAGGAGGGGAGAGGAGA
GGAGAGGAGAGGAGAGGAGAGGAGAGGAGAGGAGAGGAGA
GGAGAGGAGAGGAGAGGAGAGGAGAGGAACCTACCACCTT
CTGCCTTGTGGTGTGGCTATTTGGGGATTTGGGTGACTAG
AATCATCCATCATCTGCAGCATCACCACTCACCAAGTACC
ACACTCTGCTTAATGCTTGCTATAATTATCACTTACTCTT
GATATTACTATCCTAGACTCTGAAAGGTAAGGCAACTTTC
CTAAGAACACACAGCTAGTGAATGACAGCTGGGATCCCAA
TGTAGGTCTGTCCAACTCCAAAGCTGAAACTTTTTTTTTT
TGAGACAGGGTCTGGCTCTGTTGCCCAGGCTGGAGTGCAG
TGGCATGATCTTGGCTCACTGCAACCTCAGCCTTCCAGGC
TCAAACAATCCTCCCACCTCAGCCTCCTGAGTAGTTGGGA
CCACAGGTGTGCACCCACCACACCTGGCTAATTTTTGTAT
TTTTAGTAGAGACAGGCTTTTTGCCATGTTGCCCAGGCTG
ATCTCAAACTCCTGAGCTTGAGTGATGTACCTGTCTCAGC
TTTCCAAAGTTCTGGGATTACAGGCATGAGCCACCTCACC
CAGCCCAAAGCTGAAACTCTTAACCACTCCTTTGTGTGAC
TTCACAGAATTCTAACATAGGAAGAGATGCTAGAGATAAT
CTACACCAACCTTCTTATTTTTCAGGAGTGGAAACTGAAG
TCCAGAGAAGCCAAGTGACCAGGCCAGGCACTCGGCAGTC
CTGTCTTTGCTGTGGGATCCTCAGTGCTTCATAGGCACGT
GCCAACACAGTATGGACCCAAGCCCAGGGCTGGTACGTGT
GAGCAGAATAAATGTTAGTTCTCTGCTCTTAAACAAACAA
ACAAAAAAAATCAAACACAAAGTCCTGCTCTATTGCCCAG
GCTAGAGCACAGTGACATGATTATACTCACTGCAGACTTG
AACTCCTGGGATCAAGCAATCCTTCCACCTCAGCCTCCAG
AGTAGGTAGGACTACAGGTGCACACCACCCTGCCTGACCT
TCTACTTCTTATTTTATTTTATTTATTTTATTTTATTTTA
AAGACAGGGTCTCACTCTGTCGCCTAGATTGGAGTGCAGT
GGCAGCATCTAGACTCACTGCAGCCTTAACTCCTCCTGGG
CCCAACTGATCCTCCCACCTCAGCCTCCCAAGTAGCTGGG
CCCAAGCCTCCCAAGTAGCTGGGCCCATAGGCACATGCCA
CCATGCCCATCTTTTTTTTTTTTTTTTTTTTTTGGTAGAG
ATAGGGTCTACCAATATCACCCAGGCTAGTCTAGAACTCC
TGGGCTCAAGCAATCCACTCCCCTCAGCCTCCCAAAATGC
TGGGATTACAGGCGTGAGCTACCGCGCCCAGTCTCTTTAT
GCTTATGGATATGCCTCCATCAAACCTCACATTTTGCCTC
ACACAGAGTAGGTGCTCAATAAACACTGAATGCCTGAAAG
GGCACCCCTCGTGCCTGTCTCTGTGAGAATGGTTGGAACA
TCAGAGGCCACTAGGTGGAACCAAATGCCCAGTGATGGTA
GTTAAGGGCCCGGCCTCAGACCTTCACACCATCTGATCCT
AACCCATCCCACTCTGCCCAGGTCCTGCCCACAGACCTTC
TGTGGCTGTCTGAGGAGGCCATCTGAAAAGAGATGATAGG
GGTAGGGTGGGTTCCCAGGGGCTGAGACTAAAGGGATGGG
GGATGTGCCTACTCTTCCCCTCCACCCCCCTGGAGGGTGC
CCAGCATGGGTCCCCCAAAAGCACTTTTCTCCTACCCCTA
GTTCTACTTTAGGAAGATTCCTCTCTCTGGACCAAGCTGG
AGCCATCTCCCCTATTCAGAAGCATGCCAGGCAGAGATGG
AAGGCTTTCCTAGCCCTTGGGAGTGTCTCTCCATGATCCC
AGGAATTCCCCATTCCTCTCCCTGGGAGTTTCCCCAGTGC
TGGCTACAGAAAAGGTATTTAGTTGGGGCCGGGTGTGGTA
GCTCACGCCTATAATCCCAGCACTTTGGGAGGCGGAGGTG
GGTGGATCACGAGGTCAGGAGTTCAAGACCAGCCTGACCA
ACATGGTGAAACCCTGTCTCTACTAAAAACACAAAAATTA
GCTGGGCATGGTGGCGCACACCTGTAATCCCAGCTACTCA
GGAGACTGAGGCAGAAGAATCACTTGAGCCTGGGAGGCAG
AGGCTGCAGTGAGCCATGATTGTGCCACTGCACTCCAGCC
TGGGTGACAGAGCAAGATTCCACCTCAAAATAAATAAATA
AATAAATAAATAAATAAATAAATAAATAAATAAATAAATA
AATAAATAAGATGAAATTATGCCAGGCGTGGTGGCATACA
CCTGTAGCCCCAGCTACTTGAGAGGCCGAGGCAGGAGGAT
CCCTTAAGGCCAGTAGTTCAAGACTGTACTGTGCTGTGAT
CTCGCCTGTGAATAGCCACTGCACTCTAGCCTAGGCAACA
TGGCAAGACACTATCTAAAAAAAAAAAAATGAGAGAGTGT
TGTACTGAGCAGATTCCATGTGCCATGCATTCTCCAGCCA
AGAGCACACTCTGGAATCAGACTGCCTGGGTTTAATTCCT
GGCTCTGTCATTTACTAGCTGTGTATGTGACTTTGGTCAA
GTATGTAACCTCTGTCCCTCAGTTGCCTCATCTGTAACGT
GAAGATAATAACAGACTTGTTGTGAAGATTAAGATTAAAT
GCTGGGTGTAGTGGCTGTCCCCTCCCAGCACTTTGGGAGG
CTGAGGCGGGAGGCTCACTTGAGCTCAGGAGTACAGACCA
GCCTGGGCAACATGGCAAGACCCTGTGTCTACAAAAAATA
CAAAACTTAGCTGGGCATGGTGGTGCATGCCTATAGTCCC
AGCTACTTAGGAGACTGAGGTGGGAGGATCACCTGAGCCC
AGGAGATCCAGGCTGCAGTGAGCCATGATTGTGCCACTGC
ACTCCAGCCTGGGTGACAGAGCAAGATTCTACCTCAAAAT
AAATAAATAAATAAGATGAAATTATGCCAGGCGTGGTGGC
ATACACCTGTAGCCCCAGCTACTTGAGAGGCCGAGGCAGG
AGGATCCCTTAAGGCCAGTAGTTCAAGACTGTACTGTGCT
GTGATCTCGCCTGTGAATAGCCACTGCACTCTAGCCTAGG
CAACATGGCAAGACACTATCTAAAAAAAAAAAAAAAAAAA
AATGCCAGGCATGGTGGCTCACGCCTGTAATCCCAGCACT
TTGGGAGGCCAAGGCAGGCAGATCACAAGGTCAAGAGATT
GAGACTATCCTGGCTAACACGGTGAAAACCCATTTCTACT
AAAAATACAAAAAATTAGCTGGGTGTGGTGATGGGTGCCT
GTGGTTCCAGCTACTCGGGAGGCTGAGGCAGGAGAATGGT
GCGAACCCAGGAGGTGGAGGTTGCAGTGAGCCGAGATCGC
ACCACTGCACTCCAGCTTGGGTGACAAAGCGAGACTCTGT
CTCAAAAAAAAAAAAAAAAAATTAACTGGGAATAGTGGCA
CATGCCTGTAGTACCAGCTACTTAGAAGACTGAGGCAGGA
GAATCACTTGAACCTGGGAGGTAGAGGCTGCAGCAAGCCT
AGATCACGCTACTGCATAGCAGCCTGGGTGACAGCAAAAG
ACTCAGTCTCAAAAAAAAAAAAAAAATTAAATGAGTTTAT
CTATGTAAGTCATTAGAATAATATCTGGCATATGATAAGC
ACTATATACATGTTAGCTACTGGCTAGAATTAATTCATTT
GATTCTCACAGCAACCTTATGAGATAGGGTACTATTATTA
TATATCTACCCATTTTACAGATTTGGAAATTGAACAAGCA
GAAGGCAGCCAAAGAAGCAGAGAGGCAAATTCTGAGACAA
GTTCTTTCCCCTGCCCGGGTTCCAGTTCTGAATAGGAACA
TGAGTCTGGCCTATACTGAACACGGACTAAGGCTAGGGGA
AGCATAGACAGTCTGACCCCACCAGATCTCACTGTGTCAT
TCTCCTCCAAGATCTGGGCCCCCACCCCAAATGGCACTTG
GGTCCTGCTCTAGGGAACAGGTGAAGGACCACTAGTGGGA
AAATATGCTTCTAAAAATCAGGAGACTTGGTACTGAGTCC
CAACTCTGCTACTAACTAGCCCTGTGATTTCAGGAATAGG
TCAGTCACTCATTTTGAAAATATTTGTTGAGCACCTACTA
TGTGCCAGGCATTGTCCTAGACATTTGGGAAACAGAGTGA
ACAACATAGCATGGCCTCCACCCTCATGAAATTCACATTC
GAAGCCGGGCGCAGTGGCTCACACCTGTAATCCCAGCACT
TTGGGAGGCCGAGGCGGGCGGATCAGAGGTCAGGAGATTG
AGACCATTCTGGCCAACATGGTGAAACCCTGTCTCTACTA
AAAATACAAAAATTAGCCGGGCATAGTGGCGGGTGCCTGT
AATCCCAGCTACGTGGGAGGCTGAGGCAGGAGAATTGCTT
GAACCTGGGAAGTGGAGGTTGCAGCGAGCTGAGATCGCAC
CACTGCACTAAAGCCTGGCGACAGAGCGAGACTCCATCTC
AAAAAAAAATAAATAAATAAGGAATTAACATTTGAGGCTG
GGCGCAGTGGCTTACGCTTGTAATCCTAGCACTTTGGGAG
GCCTGAAGTAAGGAGTTTGAGACCAGCCTGGCCAACATGC
TGAAGCCCTGTCTCTACTAAAAATTAGCCGGGTGTGGTGG
TGCATGCCTGTTTTCCCAGCTACTCGGGAGGCTGAGGCAG
GATAATCACTTGAACCCAGGAGGCAGAGGTTGCGGTGAGC
CAAGATCATGCCATTCCACTCCAGCCTGGGGTACAGAGTG
AGACTCTGTCTCAAAAAAAGAAAAAAGAAAAGAAAAGAAA
AGAAATTCACATTCAAGTGAACGAGGCAGCCACTGAAAAA
GCCAAATTCCAAGAAATATAGCTATAAATTGTGATGAAGT
CATAAGATCATGAGACCTCTCTGTCCTTCCAGTTTCCCCT
CAGTAAAAGGTAAGGAGTATTCTCCTGGGCCTTAAGTCCC
CCCAAGCATGCTATGGTAATAAAATGCAGTCATTGCGAAG
GCATTTTAAAAGGTAATGTGGACTGCTAAGACACTGTAAG
TCAGTGGGTTTTGATTGGATCATCAGGATCAGAAACACCT
GGAAACTGATTTGAAATGCACATTCTGAAGCCCCACCCTA
GACCTGCTAGATCAGAAACAGGGTGGGCCCAGCTTCTAGT
TGTTTTCTAGCAAGTCCTCCAGGATTCTGATGAAGGCTAG
AGTTTGAGAACTACTATACTAGGCATTCCCGTTGCATTCA
AATGGTAGGGGGTGGAGGTGGGAGGATGCTTGTAGGAGGG
GACAGGGGGAGAAACCTGTGCCCCTGGAGCTCCTAGATCA
GGAAGTCACTGAACCTCTGGTGAGCAGGTCCTGTGTCTGC
TTATCTTGGTCCTCAGTGCCTGGCATTCAATAGATGCTTG
ATACACCTGTTTCCAGAAAAAAAAAAAAGTAAATAGTAAG
TAGAAACAAAAAACTGCTCAAAAATCCTACTTGTTATAAG
ATGCCAAAATCTCCTTAATGGAGGTGGGAGGAAACTTCTG
GCTTCCTCAACAAAGGTAACATTTAACAACTTTCAAGTCC
GGGTGACTCACTCCTGTAATCCCAGCACTTTGGGAGTCCT
AGGTGGGCAGATCACCTGAGGTCAGGAGATTGAGACCATT
CTGGCCAACATGCTGAAGCCCTGTCTCTACTAAAATAAAA
AAATTAGCCGGGCGTGGTGCTGCACGCCTGTTTTCCCAGC
TACTGGGAGGCTGAGGCAGGAGAATCCCTTGAACCTGGGA
GGAGGAGGTTGCAATGAGCTGAGATTGTGCCACTGCACTC
CAGCCTGGGTGACAGAGTGAGACGGAGTCTCGCTCTGTCG
CCCAGGCTGGAGTGCAGTGGCCAGGTCTCAGCTCACTGCA
AGCTCTGCCTCCTGGGTTTACGCCATTCTCCTGCCTCAGC
CTCCGGAGTAACTAGGACTACAGGCCTCCGCCACGTCGCT
CCAACTAGTTTTGTATTTTGTTTTAGTAGAGACGGGGTTT
CACCGTGTTACCCAGGATGATCTCGATTTCCTGACCTCGT
GATCCGCCCGTCTCAGCCTCCCAAAGTGCTGGGATTACAC
GCTTGAGCCACCGCGTCCAGCCAAAAAAAACTTTCAAGAC
GGTCAGTAGAAAGCCTTTCAACCATCTTCTGCTCCTGCCC
CAAGATGCCCCTTTCCTCGGGGGGAAGACGGTATCGTCCT
CTCACTGTGACTTTCCCCAGCCATGGCAGCTAGCTCCCTG
CATGCAATGTTCCAAGCACATCTCACCATCTTTCCTCACT
GGCCTACAGCACAGCTAAGGCAAGGCTGGAATGTTCAAAT
GCAATGAAATCCTCAAGGATGCTAAAGAGATACAAGCATA
GTTAGTTACGAGGAGTCCAGAGATCCAGCTGACAAGGCGT
GATCCTACCTCCCAGATCCCAGAGCCCCTCTATGGTATCT
CCTAGCTGGTACCCAGTGCTAGGAGCTCTCTATAAACATC
TACTCTCTTCCAAGTCCACACCAAGATATGGGTGGAGAGA
GGTCCTCTTCTATTTACTAGAACTGCTCTCTAGGTTAGTT
TCTCAGTAAGGACCTTTCATTATCAGAATAACTACAGGCA
GGGACTGGCCTCTCAGGGCCCAACTGGCTGCCCCATCAGA
AAAGGAAAAAAAAAAAAAAAAACCCAAGCATTTATAAGAC
ACATACTGGCTGTGGGAGGAGAGAAAGCCAGGTTGTTATT
GTTTAACAAAAGTGTACTGAAAGCCTTTCATGTGGCAGAA
ACATCATTGCTACCCAGAAACATCTGTTATTAACCCCTCC
TTTGACAGCTCACTACTTTCAAGATAGCCCTTTCCAGTGT
TTAGACGACTGTTATCATGCAGAACTTGCTCCCTTATCAG
AAATGTGACTCAAGGAAAATCCACCTGTTGTTTCTGGTTC
TGTCCTCTGGAAGAGACAGAACACACACATACACACACAC
ACACACACACGGACACACAGGATCCAGGTGTAAGACACAG
TCAGCAGGCATAACATCAAATACATAAGGAGTAGGCACTG
GCCACAGTAACAGGTGGAGGTATGTGAGGATGGCAGCAGG
CAGGAAAGCCCAAGGGAACCAGACAGGCTTGGGTGAGTCA
AAGAAGCCTTCCTGAGTTCTAGAAGGGGTTTCTTCAGGAG
CAGGATTTGAGTGGAAGTGAGAGAGTTAGTTTGACAGAAA
GGAGGTGGCGTAGAAGTTCCAGGCAGGAAGAGAGCTGGTG
GGGAGGAAAGACTCCAGGAAGAGCCAGCTGCTGGGTGGAG
CCCAGCATCACTCAGCTGGAGGAGAGAGTCTGGCTCCTGC
AATCACAAGACTGAGCAGTTGAGCCAGGGCAGGAGTAGGG
TGAGGCTGGAGGAGCCTGGGAAACCCCACAGGGCACCCTG
CATCCTCTCATATCTCCCTTCCCCAGTCATTCCAGGCACA
TTTGGCTGTCCCCTACAGAGGCCTGTGCCAGATTTTCATC
CTTGGCAGCTGGAGGGGCAGGCTGCAGGGCCCTCTGGAGT
CTAGAACTTGGTTCTGAAGCCCTGGGGCGGGTGGAGAGGG
ATGGGATAGAAATCTTATGGGGAGATCCAAGTCCTAGGCT
GTAGCTGCGATAGGTTTGGCTGCAGCCAGGGGCAAATGTG
GAAAGCTGCCACAGTTCCTGTTTAGGTGGCTGTCTGGGAG
ACGGAGCAAGTGCTAAACAGAGGAGTCTCAGGTCCTGCCT
CCAAGCTAGCTGGCCCCCGCCCCGAGCCCTTGACCCCAGG
TCCTGGCACTGCCACCATCCCCACCCCATACCACACAGCC
ACAAGGCAGCAAGGCCACGACAAACAGATTATTCATTGCC
AGGTGCCCTAGCCATGTCCTTTCTGCCTTCTTGCCCTGAT
GTCCTGACACAAGCTGCCAGAGAGCTCAGAACAAAAGAAT
GCAGGGCAGAGCCGAAGAGGAGGGTTAACCCTTCCCTGGG
CAGCATCTGCCTGGACAGCTTTCAGGGGGCCGGATGGGTG
GGTGGGGAGGGAAAGGATGGTTGAACTTCTACCTCTGAGT
CCCTCTGAGCCTAAGAGCAGCACCATCTTCCTGCCCTTCT
CTGGAGTTGACGGGTCATCCCAGCCACATGGAATTGGATC
CACAGAAATCCACATCCCCTTACTTCCCAGCTGTGTAGCC
AGGGGCAAAGGACTTAACCTGTCTTTTTTTTTTTTTTTTT
TTTTTTTTGAGGCAGAGTTTCACTCTTTCGCCCAGGCTGG
AGTGCAGTGGCGTGATCTTGGCTCACTGCAACCTCCACCT
CCAGGGTTCAAGCAGTTCTCCTGCCTCAGCCTCCCAAGTA
TCTGGGATTACAGGCGCTTGCCACCAGCCTGGCTAATTTT
TGTATTTTTAGTAGGTTCACCATGTTGACCAGGCTGCTCT
CAAACTCCTGACCTCGTGATCTGCCCGCCTCGGCCTCCCA
AAATGCTGGGATTACAGGCATGAGCCACTGCAAGTGGCTA
ACCTGTCTTTATCTCAGTTTTTGATTTTTGTTTTTTGAGA
CGGGGACTCACTCTCCCCCAGGCTGGAGTGCAGTGGCGTG
ATCTTGGCTCACTGCAACCTCCACCTCCAGGGTTCAAGCA
GTTCTCCTGCCTCAGCCTCCCAAGTATCTGGGATTACAGG
CATGAGCCACTGCAAGTGGCTAACCTGTCTTTTTTTTTTT
TCAATTTTAAAATAAAATTATTTTAAAATAGTCTGGGCAC
AGTGGCTCATGCCTGTAATCCCAGCACTTTGGGAGGCCAA
GATGGGCGGATCACTGAAAATCAAGAGTTCAAGACCAGCC
TGGCCAACATAGTCTCTACTAAAAATACAAAAATTAGCTG
GACATGGTGGTGGGCACCTGTAATTCCAGCTACTTGGGAG
GCTGAGGCACTAGAATTGCTTGAACCTGGAAGGCAGAGGT
TACAGTGAGCCAAGAACGTGACGCTCCACTCCAGCCTGGG
TGACAGAGCGAGACTCCGTCTGTTAGCCAAGATGGTCTCG
ATCCCCTGACCTTATGATCCTCCCGCCTTGGCCTCCCAAA
GTGCTGGGATTACAGCCATGAACCACCGTGTCCAGCCAAT
TGCGTTATTTTAAAGCAGAAACTGAATCTTGCTGTGTTGC
CCAGACTGGTCTCAAATTCCCAGGCTCAAGTCATCCTCCC
ATCTCAGCCTTCCAAAGTGCTGGCATTACAGGCAAGCACC
ACCACACCTGGCCCACTTCGGTTTTCTTGACTATAACTGA
GGACAATAACATGCACTTCCAAGGTTGCTCTGAACATTAC
ATTATGTAACTTGAGTGGTGCATTCCTGACACAAAGCATG
TTCTTGATGAATGTCAGTTTCCTTCCTCACTCCCTCTATT
CCCTCCTCCTTCACACACCTGCCTCATTCTCCCAGTGGCA
CTAGGAGCACTGTCCAATGCCTTCAGGCACTTCTGCTTAC
AGGTGCAGCAGACCCTGAAACCCCCAGGCTACGGCTGTCC
TGCAGCCTGGTAATGTGGCTCTGACTCAGATTGCAGCAGG
ACCTCAGGCCATGCTGTCACGATCCCAGGCATCCCAGAGA
CTCCGGAATGGGTTTGAGGGTTTCCTCTTCCCCTCCTGGA
GCGATGAGTCTATTTTATGTCCCCCTTAGCCATTACCCCA
AACTGAGGGTGGGGAAGAGGCAGAGAGTGCCTCAAAGGGA
GGGGGGCAAAGCTCCCTGGCCACACCTCCCCATGGGAGAG
ATGGAGGAAATTTCCTGTATGCAAAGGAGGATAAAGAGAG
ACACAGGGAGCCAGGCGAGGTGGCTCACGCCTATAATCCC
AGCACTTTGGGAGGCGGAGGCCAGTGGATCACTTGAGGTC
AGGAGTTCGAGACCAGCCTAACAAAAATGGTGAAACTCCG
TCTCTACTAAAACTACAAGGCCATGCGTGGTGGCTCATGC
CTGTAATCCCAGCACTTTGGGAGGCCGAGATTGAGACTAT
CCTGGCCAACACGTTGAAACCCTGTCTCTACTAAAAATAC
AAAAGTTAGTTGGGCATGGTGGCACACGCCTGCAGTCCCA
GCTACTTGGGAGGCTGAGGCAGGAGAATCTCTTGAATCCG
GGAGGCAGAGGTTGCAGTGAGCCGAGATTGTGCCACTGCA
CTCCAGCCTGGTGACAGAGTGAGACTCTATCTGAAAAAAA
AAAAAAGACACAGAGACCCCACCCCAGTTCTTAGCTCTGG
AATCAGAGCCCAGCCTCTATTCCCTAGAACAGGCAAGGTC
AAGCTGGCTGCGCAACATCTTGGGTGAGACTTGATTTATG
CACGAATAGAATGATTTCCACCCATGGGCAAAAGTCCTCC
TACCTCTGGCTGTCCTTGGCTGTAGGGGTCAGATCTTGCC
CCCTCTGAATCTTCCTGGGATTCATTCTGTTTCTCACTTG
TCTAAACCAGCACAAAAGTCCTGTGAGTCTGCAGGGGCAG
TGTTTTTGCCTGTTTTGGGGCCTGTGGCCTTGCAGGCTGA
GGGAGGCCCTTTGCTGAAGCTACCCTGTATACCCAACATG
AGAATAACCTGCAGGGGCCTGGGTACCTAGTTCATGTCTC
TCTCCCCAGCGCCTAGCATAATTCCTGACACGAAGTATGC
ACTTTCATTTTCAGCAGGACTCTGCTTGAAGATGTGGCAG
ACTTCAGTCAAGGTCATGTCTAGAGGCTCAATACTGGGTA
GTATGAACACCCTGCATCTGGAGGGCTCGAAAATCTGAGG
CTTACACTGAAACAAGTTTGGATTGTCTGCATCTCTCTCT
ATTGAGGTCCCTCTGGCATAGAGCACTGAAATGCTAGTTC
AACTAGCACCTAGGTGCTAGTTCATAGACCCTGAAATCCC
CAGGCTGGGGGGTCTTGGCCTGCTGTCCTGCAGTCTGGTA
ATGTGGCTGTGACTCAAACTGCTGCAGGACCGTGGGCCAT
GCTACCATGATCCCAGGCATCCCAGAGACCCCAGAATCAT
AGGCACTAGTTCAACTAGCGCCTATGAACTAGCATTTTTC
CCTCATAGTTGACAGAAGATCCCTGTTCTCCCAGCCCTTG
GGCAGGGCCTAGGGTAGGAAGGTTGGAGGACACACAAGCA
TAGGGCCTCTTTCGCAGGTCTTCCTCTGGGCATGCCTGAT
CCACTGTGGCCAGTTGGGGGGCACCGCCCTGCAGGAAATC
CTCCAGGGTGGGACCGTGGGGCCAATATCTGACCCGGGTT
CTGGAACTTTGGCGAGATGCCCTTGGCAACAGTCACGAGC
ACTGAGCCCTCCTCTGGATGGAGAAACCCTCCCTCTGGGC
CTAGCCCTCATCCATAAAATGGGGCTTTGTTAGGGGTACT
CTCAGTCCCCTCCCAGCACTAGTATTTCCAGATAAGCCTA
CGAATGATGCCCAGTCAATGTTTTTGTTTGGTTTTGTTGT
TTGTTTTTTGCAGAGGACGAGGGAAAATGTCTGGACCACT
GTTGGCCTAACAGTTCACAGAAAGCTGCCACTGTGCACTG
GAAAGGTATATTTAGGTCTCTTGCAATATCCTTTTCTCTT
TTGTCAATTTCTGACCCAGGAGGGTGGAGGAGAATAGAGA
TGATGGTGACCTTGGCGGACGCAGGAAGGAGCAGGGCTGG
TAGATAGATTTTCATCTGTGCAGGCGCATGTTTATGCATT
CGTGTCTGTCTCTGAGCTCAGTATAGGCCAGCGTGCATCT
CTCTCCATATTAGAGTTACAGAACTCTCCATTTACAGCTG
TAAAAGAGATTTATATTTCTTTCTAGAATGGTTGGGGCAG
GGGTGTGGTTCAACAGATGGCTAGCAGGTTACAGGTGTGT
CTAGCTGAAAAAAGTATCTGGCCCAGGGCCTCCTGATTGG
CTGTCACTGAGTCACAGCAGTTGGGTTCTTGGAGCGGAGC
TAATTGGCTGTCACGGAGTTGGGTTCATGCCCTGCCTTAT
CTTTAGGGCCTTCTCCCGCCAGCCTAGACGGACGATGTTC
CCTGTATAGGCAATGACGCTCGCAGGCTGCTGACTGCGGG
TCAGTGGGACGTGCCCTTTGGGTAGATTTCCCAGCAGCAG
GTGGTTCACCTTGACCTGGCCATACCCTGACTCCTCAGCC
CTCCAGAGCCCGATGGATGGCACCCTATTGGGGAGTGATT
CCAGGGGCCAGCTGGCCGTGACCTGGCAAAGTCACAAAGG
TACTTCCTCAGTTCTGGAAGTACCATCCGAACTGACTGGC
AACAAGAAAGTGTTTGTGGGTAAACATTGTTGAAACCAAC
TCTGGATTCTGTGAAAGGCCTCTGGGGAGATAGGCAGGAA
CCGTTGCCATGGTAACCAGCTCTGGGTGGTCTGAGCAGAA
AGCAGAAGAGAGGCAGGCAGAAGGGGTCCCTGCCTTGGCT
TTCCAGATGCAAGGAATCTTTGAATATGCAGGCTCTGGGA
GTGGTCTGCCTCCCAGCCTCAAGTCACAGATACACACAGG
GCTTTTCACTTCTGCTAGGCCTTACCTGGGTGTAGCTTCA
TGCCCTGCCAGGGAGCGGGACCCAGACAGTTATTCCAGGG
TTAGAGAGGGGCAAAGCAAGCCCTCCAGGAGCATACACAC
TGCCCAAGGTCACAGGGCAGAGACCAGCAGCCAGCAGGAG
CCCAGCGGACACAGGGACACTTAACAAAACTCGCTTTCTG
TCTGTCTGCCAAACCAGCTGCAGCCCCCCGTGCTCCATTA
AGAGTCCCAGGGACCACTCAACTCAGGGGAGTGGGAGGAG
CTGGCATAATCTTCTTGGCTCAGGGGTACAACTTCTGAGA
AGTTCAAACAACCACATATTTCCCCATCCTCCTCCTCCCA
CCTGTCTGCCCACCTGAGTAGAATACAATTTCTGTGTCTG
AGCAGTGGGGGGCAATTGAGCTGGGGAGACCTTGACAGGC
CCCTTACCAGCTCCCTGAGGCTGCCAGGCTGCCTGTTGGT
ATCCTGGACTCCCGGCTTTTGCCCGCCCAGCCTGGCACAG
TTGCCATCCAGGGTGCCTGGGCAGAGAGCCAGAGGGAATT
TTCCACCTGCCTGCCTTTGTTGTCTGCTCTGTGGTCTGAA
TCCTGAGCCAGGGGAGGGGCAGGCCGCCCAGGTATCTGCA
GGAGGGCTCCGAGGTTGCCTTGGGCTGCCTCACACAGGAA
TTGCCAACCCTTCCCGTGTTCCATGACCCAATGGGGTTTC
TTTTCCTCCCTGGGAGGGATGCAGGAGCTAGTGCGGATAG
GGGAAGTTTGGGCACTGGGGTGGGGATGCCCACCTGGGTA
ACCACAGAGTGCAAGGGTTAGAAGGAGCCTAGGCTTATCC
AACTGAGCCCCTACCTTGTACAGATGGGAACACTGAGGCA
CCTGCCTTGTACAGGTGGGGATAAGAGGGCAATGGACATG
GCCAAGGTCACAAAGGGAGGGTAGATGCCATGACTCAAAG
CTGCTTTCCAGACTCACATCCCAGTATCTGTCACCAAACC
TTTCAGTCCCCCCATAACTTCACTCTTCCATTCTGTACTG
AATCAGGCTATGGGTCTCCCACTCCAACCCCTCCTTCCAC
ACCCTGTCCTCTCTTCTTAGCACAGGATGTGTGGGCCAGG
CCTGCCCTCCACACCCTCTCAATGTGAGCACCAGCTCCCC
TGGCCCCCAGCTGCCTTCAAGGGGCCCTTCCCTCCTGGGA
CTGGCTGAGCTCTGCATGGGGTCCTGGGCTGCTCTAAGGG
ACAGTGGGTGAATGAAGACAAACCCATGGAAAGAGATGAG
AGACAGCCAGCTGAGCTCAGCAGTTGGACAGGGTGGTGGG
CCCACGTGGAGCTGTTTTATGCTCCCCAAGTGCCTCATCT
TTCTAGAGAGCTCCAACTCCTGTGCTGGCCTTGGGCCATC
TGTGGGTGTGGGGGCAGGCAGTGCCCCAGAGCCTTATATC
TCTCACTCCTGCTGGGGGGTGACCCAGGTGCACCTGCTCC
TGGGGGGTAAACAGCAAATGAGACACCTGGGGCAGGGGCG
GGGCGAGGCTGAAACTGGGTGCCTGGAGCCAGATGAGTCA
CAGTCTCACTCGGGGCCACCAGGGATAAGAGGGGGAGTGA
AGAATGGGGGGAGGACAGATTAGGGCCATGACAGAGCCAA
CTCAGGACCCCCCTGCCCCGACCCTCCTGCTCTCCTATCT
GGGCTTCTTGAAAGAGTCCTTGGCAATCTCTCCTGCAATC
ACTTCATTTTATTGAATTAGGAGGCTGTGCCCTAGAGATG
GCCCAGAGAGGACAAGTGACTTGTTGGGAACACAAAGCAC
GTTGGTAACTTCAAGTTTCCTGAGCCAGTCATGGGTTCAA
ATCCCAGAGCCAAAAGCAGAATCTCAGCAAGCTTTTCCAG
CCCAGTGGTTCAGAGAGCAATCTGTAATTACAATCATTGC
TAAAATGCAGTCAAGCCCCTGAACTGCCCTGGGGATAGGA
GGGACCTGCAGTTCCTCCACCTCCCTTACGTCAGCCGGGT
GTCACCAATCCCCGGAAGCCATGCCCAGTGGTGTGACATC
ACGGGGCTGGGCCAGCTTTGCTGGAAGGGGCTCCACCCTA
GAGAGGAGGGTGGAGGGATTCCGGTCTGGGTCTGTCTCTA
TCATACCATGTAGCCTGCAACCTAAGTGCAGGGGTTATTG
AAACTCCAGGGCCTCTCTGCTGCCCACCTCCCACTCCCTC
TGAAACCCAGGCCTCCTGGGGCTGCCACAGGAGCCTGAGT
CAGCTCTCAGGGCCAACTTATGAATAATAAAGCCAGGCCT
TCCCTGACTACATGTATTGTGGTTAAGAAGGTGGAATTTA
GAGAATTCAGAGTGTCAGGTCATCCTCACTAGTCAACTGT
GAGACCTGGGCCGGTTTCTGACCTCACTGAGCCTCTTCTG
TAATTCGGGTATGAGATTACCTATCTCACAGGATTGTTGT
GAAGATTAAATGAAGCGACCTGTGTATCACTCGGGCACAA
TGCTTGGCAGGCAGCAATATGGGCTTAATTTTTGAAAGAT
AAAGTATAAATATTATAGAAGAGAACTCCACCGGGTGTGG
TGGCTCACACACATAATCCTAGCACTTTGGGAGGCCGAGG
CAGGCAGATCGCTTGAGGTCAGGAGTCTGAGACCAGCCTG
GCCAACATGGTGACACCCGGACTCTACTAAAAATACAAAA
ATTAGCTGGGCACGGTGGCATGCAGCTGTAATTCCAGCTA
CTCGGGAGGCTGAGGCATGAGAATCACCTGAACCCAAAAG
GCGGAGGTTGCAGTGAGCCAAGATCATGCCATTGCACTCT
AGCCTAGGCAACAAGAATGAGACTCCGTCTCAAAAAAAAA
AAAAAAAGACCAGGCCGTGGCTCATGTCTGTAATCCCAGC
ACTTTGGGAGGCCAAGGCAGGCAGATCACATGAGGTCGGG
AGTTTGAGACCAGCCTGACCAACATGGAGAAACCCCGTCT
CTACTAAAAATACTAAATTAGCCAGGCGTGGTTGCAAATG
CCTGTGATCCCAGCTACTCGGGAGGCTGAGGCAGAAGAAT
CGCTTGAACCCAGGAGGCAGAGGCTGCAGTGAGCCAAGAT
CATGCCATTGCACTCTAGCCTAGGCAACAAGAGTGAAACT
CCGTCACCCCCCAAAAAAAAGAAAGAAAGAAAAGAACTCT
TGTAGTAATAATAAACCAAAGTTCGAAACTTCGCATTACA
TCACAGAAGGAGAGTGTAGGGCACTTCTTGGCTTTATCTA
TCTGTTCAACAAACTTTTCTGAAGACCAGTGAGGAAGCAA
GCACCCCTTTTACCGAAGTGACAAATGGAAGTGATGGGCT
CCTCTTCCAGAAGCCGAGGGCTCAGGATGGGATTAAGAGG
AAGAACAGAAAGAGACAGGAGCTTTCCAGTTACTCCAAAA
ACAAATGCACCTTCTTCTGTCCGTGCCTCTACACAGGCAG
GTTTTTTCGGACCAGAACTTTTTGGTATTCACTCCAAACC
TCTTTTTTTTTTTTTTGAGACAGAGTTTTGCTCTTGTCGC
CCAGGCTGGAGTGCAATGGCGTGATCTTGGCTCACTGCAA
CCTCCGCCTCCTGGGTTCAAGCAATTCTCCTGCCCCAGCC
TCCCAAGAAACTGGGATTACAAGCTTGCGACACCACACCT
GGCCACCAAATCTCTTCTTTACCAGCAGATATCTATTCCT
CCTTCAGAGCTTCACCTCCCCTGAGCAACAAGTCAGGGCC
AACACCCTACTCGGGGCAGGGTGAGGTGCCCCTCCTTATG
CACTCCCACAGGACTCTGCTTCCCTTTTCCTGCTGTTTAT
CTTAGCATTTTGCACACTCTTTTGTGATGAATTGTCTCTT
CCATTAGACTGTAAGCTTCCCTAGGCCAGGGACCTCTTGC
TATCTGGAATTTCCAGGAGAGGTAAGAGTAAGCGTTTGTG
GAATTAATACATGAAAGAAACAGACTGTTCCTGTGACAGA
TGTTTCCCTGGGGTTCTGTGTCCACAAAAGGGGCCTGACA
ACCAGGACAACCATGGCCTATGCTGCTGTCCTGTCACCAT
TATTGATAGCACCCCCTTTTACCTGCCAGATGTCCTGGTT
GAAGGATAAATTTTATAGTCACCCTTCTCTGTCAGAGAAA
CCTGGTGAAACCGAAGGTTTCTTGTTACCTTTTTCTTTTC
TTTCCTTTTCTTTGAGACGGAGTCTCGCTCTGTCGCCCAG
GCTGGAGTGTAGTGGCCCCATCTCGGCTCACTGCAAGCTC
CGCCTCCCGGGTTCAAGCGATTCTCCTGCCTCAGCCTCCC
AAGTAGCTGGGATTACAGGTGCCCACCAGCAGACTAGGCT
AATTTTTTGTATTTTTAGTAGAGACAGGGTTTCACCGTGT
TAAGCCCGGGATGGTCTCGATCTCCTGACCTGATCCGGCC
GTCGGCTCCTCCTCAGTAAGTCCTGATTACAGGGTTGGGA
GCCACCGCACCTGGCCTTTTTTTTTTTTTTTTTAAGACAT
GGTCTCAGGCCGGGCATGGTGGCTTACGCTTGTAATCCCA
GCTACTCGGGAGGCTGAGGCAGGATAACTGCTTGAACCCA
GGAGGCGGAGGTTGTAGTGAGCCAAGATCATGCCATTGCA
CTCTAGCCTAGGCGACAAGAGTGCAACTCCCACACCCCAA
AAAAAAAAAAAAAAAGAAAAAGAGGCAGGGTCTCACTCTG
TCACCCAGGCTGGAGTGCAGTGGTGTGATCTCGGTTCACT
GCAACCTCTGCCTCCTGGGCTCAGGTGATCCTCCCAATCC
AGCCTCCCAAGTAGCTGGGATCACAGGTGCATGCCACCAC
ACCTGGCTAATTTTTTAAGTTTTTGCGGAGACGGGTTTTG
CCATGTTGCCCAGATTGGTCTCAAACTCCTGGGCTCAAGA
GATCCTCCTGCCTCGGTCTCCCAAAGTGCTGGGATTACTG
GCGCGAGCCACCGCACCTGGCCTTTTTTTTTTTTTTTTTT
TTTTTTTTTTTTTTTTGAGACAGAGTTTTGCTCTGTCGCC
CAGGCTGGAGTGCAGTGGTGTGATCTCGGTTCACTGCAAC
CTCCACCTCCTGGGTTCAAGCAGTTCTCTGCCTCAGCTTC
CAGTAGCTGGGATTACAGGTGTGAGCCACCACACCCAGCC
CTTTTACTTCTTTATTTGTTTGTTTGTTTTGAGACAGAGT
TTTGCTCTGTCGCCCAGGCCAGAGTGCACTGGCATGATCT
CGGCTCACTGCAACCTCCACCTCCTGGGCTCAGGTGATCC
TCCCAATCCAGCCTCCCAAGTAGCTGGGATCACAGGTGCA
TGCCACCACACCCAGCCCTTTTACTTCTTAATTATTTCCT
TTTGTCGTACCTTTGTTAATTTTCCCAGCTGTGTTAACAG
ATATAGATAGAATACCCTAGCTGAGCCTGGCCTGGGTTAG
AGAGGAATGGGCAACAATAAAAAGACCTGTGGCCGAGTGT
GGTGGCTCACGCCTGTAATCGCAGCACTTTGGGAGGCTGA
GGTGGGCAGATCACTTGGGGTTAGGAGTTCGAGCCCAGCC
TGGCCAACATGTCGAAACCCCGTCTCTACTAAAAATACAA
AAATTAGCTGGGCATGGTGGTGGATGCCTGCAATCCGAGC
TACTTGGGAGGGTGAGGCAGGAGAATCACTTGAACCTGGG
AGGTGGAGTTTGCAGTGAGTCGAGATCATACCACTGCACT
CCAGTCTGGGCAAATGAGAGAGAGATTCCATCTCAAAAAT
AAATAAATAAAGATAAGGAAACCCGTGGGGAGAAGGACCA
AAGGAATGGTGAAAGCTGTGGCAGTACCTCCCAAGAAGAA
GAGGTCCCCTGCTAGGAAATTTAGGGGTGGCCTATTTAAG
TAAGCCTGAAAGAAAAGGCACTGCAGTTACAAAGAAGAAT
TCAATAGGCCCAGCTGGTAGGTAAGGAGGAAATTACCATA
CAATCAGGCTCTTTGTGTCTAAATCCTCCTGAGGCCTCAG
CAGGGCCAGCCCACCTCTAACCTGTGAGACTGCCAAACCC
CAAAGCACCCATGGTAAAGCTGTGGAGACCTGAGAATCCT
CCTCCCAGATGCAGGCAACCTGATCCCTGGGCCCGCCAGG
GGCCCAACGACAGTGCAGGTTTGCCCTCGCCCCTGGCACC
CTCTCAGGGATGGGGCTGCCTCTGTTTGTCTATGGCCCCC
AGCTGGGATTTCAATGCAGTGTGTGGGGAGGTGGGAGGAA
ATTACCATACAATCAGGCTCTTTGTGTCTAAATCCTCCTG
AGGCCTCAGCAGGGCCAGCCCACCTCTAACCTGTGAGACT
GCCAAACCCCAAAGCACCCATGGTAAAGCTGTGGAGACCT
GAGAATCCTCCTCCCAGATGCAGGCAACCTGATCCCTGGG
CCCGCCAGGGCCCAACGACAGTGCAGGTTTGCCCTCGCCC
CTGGCACCCTCTCAGGGATGGGGCTGCCTCTGTTTGTCTA
TGGCCCCCAGCTGGGATTTCAATGCAGTGTGTGGGGAGGT
GGGAGGAGAAGATCTGACAGAAGAGAGAGAAAGACAGACA
GAAGAGAGAGAGAGAGAGAGAGAGAGAAACCATGGCAACC
AGTCCATAAATGAAGACTCATCGAGAAGTCTGGAAGAGAC
CTTGAGGAGGAACCTAGCCAGCACCTCATTGAATTTATTC
AGCAAACATTTATTAAGCCTCACAGGGTGCCAGGCACTGG
GCTAGGCCCTAGGGATACAGAAATGGAAAAACAGCCCCAC
CCTGTGGAAGCCCACAGGCTTCCGGAGGAGGCCAATGAGC
AAACAGATGCTGTTAAGGACTGGCAGGAATGCTGGGCTGG
AGGGAGGCTAGGAGTGTTGCTAGGGCCAAGGAAGTGTCTG
AATCCAGAGGAGGCCTGGTACCCAGACAAGGCTGGGGGTG
GTCAGACACACGACCCCTGACTTCAGGCCTGAAGACCAGT
AGAATCAGCCAGGCCAAAGCAGGAAATAGACAGGTTTAAG
GAGGGGAAAAGCAACTCAGGCCCAGGAAGAAAGAAGCTCT
ATGTTGAGGGAGACAGAAGAGCGTGGAATTTACTGAACCT
TGAGTATTTTGGTGTGCCTTAAGAAAAATTATCCAGAATT
TGGAAATTAGACCAAAAAATGTCAGCATGGTCTTTCAAAA
TCATTCTAAAAATTAGCTGGTGTGCTGTCAGCTGGGAGAG
ACAGGAGGAAGGAAGACTGCTTGAGCTGGGAAGGTGAACA
TTGCAGTGAGCTGAGATCCCACCACTGCACTCCAGCCTGG
GTGACAGATTATGTTTGCAATCCCAGCATTTTGGGAGGCC
AACCAGCCTGGGCAACATAGTAAAACCTCGTCTTTACCAA
AAATAAAAAATTGGCTGAGTGTGGTTGTGTGCACCTGTGG
TCCCAGCTACTTGGGAGGCTGAGGCAGGAGGATCACTTGA
GTCCAGGAGGTCGAGGCTGCAGTGAGTCAGGATCATGCCA
TTGTATTCCAGCCTGGGCAACAGAGCGAGACTGTCTCAAA
ACAAAAACAAAAACAAAACAAAAACAGCTCTGTGTGTTTA
ATTACTGAGTAGACCCTACAGACCTTTGCAAATTTGATGT
TAACTTGTAGGAAATTGATAGATTGCAAATAATTTTTTTT
TTTAAGTGACAGGGTCTCACTCTGTTGCTCAGGCTGCTGG
AGTGCAGTGGCACAATCACGGCTCACTGCAGCCGTGACCT
CCCGAGCTCAAGCGATCCTCCTACCTTAGCCTCTGGAGTA
GCTAGGACCATAGGTGTAAGCAACTACACCCAGCTAATTT
TTTCTTTTTTTTTTTGTAGAGATGGGGGGGTCTCATTATG
TTGCCCAAGCTGGTCTTGAACTCCTGAACTCAAGTGAACC
TCCTGTCTCAGCCTCCTAAAGTTCTGGGATTATAGGTGTG
AGCCACCATGCCAGGACAAATTAAATAAATCTTTGATGTG
GCCCACTATTTATGTAGGAGACATGCTTTTAACTCTTTGA
AATTATAGGCTGGGCACGATGGCTCACACCTGTAATCCCA
GCACTTTTGGAGGCTGAGGTGGGCAGATTGTTTGAGTCCA
GGAGTTTAAGACCAGCCTGGGCAACATGGTAAAACCCAAT
CTCTATTATCTAAAAATACATAAATAAAATAAAATAAATT
CCACAGTCAGCTCTCTGTATCCATGGGTTCTGCATCCATG
GATTCAAACACTTTTGGATTGAAAATATTCAGGGAGGCCA
GGCTCGGTGGCTCATGCCTGTAGGCAGCACTTTGGAAGGC
CGAGGCAGGTGGGTCACCTGAGGTCAGGAGTTTGAGACCA
GCCTGGCAAACATGGCGAAACCCTGTCTCTACTAAAAATA
CACAAATTAGCTGGTGTGGTGGCGGGTGCCTGTAATTTCA
GCTACTTGAGAGGCTGAGGCAGGAGAATCACTTGTACCTG
GGAGGTGGAGGTTGCAGTGAGCTGAGACCGCACCACTGCA
CTCCAGCCTGGACAAGAGTGAAAATCTGTGTCAAAAAAAA
AAAAAAAAAAAAATTAGCTGGTCATGGTGGCACACTTCTT
GGGCGGGTAAGGCATGAGAATTGCTTGAACCTGGGAAGCA
GAGGTTGCAGGGAGCTAAGATCATGCCACTGCACTCCAGC
CTGGGTGACAGAGCAAGACTCTGTCGCAAAAACACAAAAA
ACAACAACAACAACAAATATATATATATGGGGAAAAATGG
ATAGCTGCATCTGTACTGAACATACAGGCTATTTTTCTTG
TCATTGTTTCCTAAACTATACAGTATGACACCTATTTACA
TAGCATTTACATTATATTAGATACTATAAGTAATCTAGAG
ATTATTTAAAATATACAGGAGCTCTACAAAAAATTAAAAA
ATTGGAGCACAACTGTAGTCCCAGTTTCTTGAGATATTAG
GGTGGGAGGGTCACTTGAGCCCAGGAGGTTGAGGCTGCAG
TGAGCAGGAATCACATCACTCTAGCCTGGGCAACAGAGAC
CTTGTTTCAAAAAAACAAAAACAAACAAACAAAAGTATAC
GAGGCAGGGCGTGGTGGTTCATGCCTGTAATCCAGCACTT
TGGGAGGCTGAGGCAGGCAGATCACCTGAGGTCAGCAGTT
TGAGATCAGCTTGGCCAACATGGCAAAACCGCGTCTCTAT
TAAAATACAAAAATTAGCCAGGCATGGTGGCAGGAGCCTG
TAAGATTTTCACTCTTATCACCCAGCTACTAGGGAGGCTG
AGACAGGAGAATTGCTTGAACCCAGGAGGCGGAGTTTGCA
GGGAGCCCAGATCATGCCATTGCACTCCAGCCTGGGCAAC
AGAACAAGACTGTCTCAAAAAAAAAGTATGTGAGAGGATA
TGTGTATGTCCCATTCATGCAAATACTGCACTACTTTATA
TGAGAGACTACAGCATCTGCAGATTTGGGTATCTTGGGGG
TTAGGGGGTCTCAGAACTAGGCCTCCATAGATATTAAAAG
ACAACTATTCTTTGATGGAGTGCGTATGAGGTCATGATGG
AAAAGGAGGGCTTTGTATGTCACATTAAAGTAGGCCAGGT
ACAGTGCCTCACGCCTGTAAGCTCAACACTTTGGGAGGCC
GAGGCAGGAGGATCACCTGAGGTCAGGAGTTCGAGACCAG
CCTGGCCAACATGGTGAAATCCGTCTCCACTAAAAAAAAA
AAAAAAAAAAAAAATTAGCTGGGCATGGTGGCAGGTGCCT
GTAATCCCAGCTACTCAGGAGGCTGAGGCAGGAGAATCAC
TTGAACCCAGGAGGCAGAGGTTGTGGTGAGCCAAAATTGT
GCCATTGCACTCCAGTCTGGGCAACAAGAGCAAAACTGTC
TCAAAAAAAAAAAAAAAAAAATTTGTCAGGAGCAGTGGTG
GGCCTGTAATCCCAGCTACTCAGGATGCTGAGGCAGGAGA
ATCACTTGAACCCAGGAGGCAAAGGTTGCAGTCAGCCTAG
ATTGAGATGGTAACACTGCACTCCAGCCTGGGCAACAGAA
CAAGACTGTCTCAAAAAAAAAAAAAGTATGTGAGAGGATA
TGTGTATGTCCCATTCATGCAAATACTGCACTACTTTATA
TGAGAGACTACAGCATCTGCAGATTTGGGTATCTTGGGGG
TTAGGGGTCTCAGAACTAGGCCTCCATAGATATTAAAAGA
CAACTATTCTTTGATGGAGTGCGTATGAGGTCATGATGGA
AAAGGAGGGCTTTGTATGTCACATTAAAGTAGGCCAGGTA
CAGTGCCTCACGCCTGTAAGCTCAACACTTTGGGAGGCCG
AGGCGAGTGCATCACCTGAGGTCAGGAGTTCGAGACCAGC
CTGGCCAACATGATGAAATCCGTCTCCACTAAAAATACAA
AAAATTAGCTGGGCATGGTGGCAGGTGCCTGTAATCCCAG
CTACTCGGGAGGCTGAAGCAGGAGAATCGCTTGAACCCAG
GAGGTGGAGGTTGCCGTGAGCCGAGAACATGCCATTGCAT
TCCAGCCTGGGCAACAAGAGCAAAACTGTCTCAAAAGAAA
TAAAGAAAAATAAAGGGAAAAGGGTGCAGTGTTGTGTGCC
TGTAGTCCCAGCTACTCAGGATGCTGAGGCAGGAGGATCA
CTTGAGTCCAGGAGCTGGCGTCCAGACTGGGCAACATATA
GTGATACCCTGTCTCAAAAACAAAAATAGAGGAAGAATGT
ATGTTTAACTTTATAGGAAATGAATAAACTGTTTTGTAGG
TTTTATTTTTTTTTTTTTTTGAGACGGAGTCTCGCTCTGT
TGCACAGGCTGGAGTGCAGTGGCCGGATCTCAGCTCACTG
CAAGCTCCGCCTCCCGGGTTTACGCCATTCTCCTGCCTCA
GCCTCCCGAGTAACTGGGACTACAGGTGCCCACCACATCG
TCTGGCTAGTTTTTTTGTATTTTTTTAGTAGAGACGGGGT
TTCACTGTGTTAGCCAGGATGGTCTCGATCTCCTGACCTC
ATGATCCACCCGTCTCGGCCTCCCAAAGTGCTGGGATTAC
AGGCTTGAGCCACTGCGCCCGGCCTGTTTTGTAGGTTTTT
TGTTTGAGACAGGGTCCTGCTCTGTCACCCAGACTGGACT
ACAATGATGTGATCATGGCTCACTGCAGCCTCAACCTCCT
AGGCTCAGGCAATCCTCCGGCCTCAGCCTCCTGTGTAGCT
GGGAAAAAAGGCATGGGTCACCACACCTGGCTAATTTCTT
TTTTGTTTTTTTTTTTATTTATTTTATTTTTTTTTTTTAT
TTTTTTATTTTTTATTTTATTTTTTTTTATTTATTTATTT
TTTATTTATTTTTTATTTTTTTTTTTTTTTATTTTTTATT
TTTTTTTATTTTATTTTTTTTTTTTGTATTTTTTAGTAGA
GACGGGTTTCATTGTATTAGCCAGGGTCTTGATCTCCTGA
CCTCGTGATCCGCCCGTCTCGGCCTCCCAAAGTGCTGGGA
TTACAGGCTTGAGCCACCGCGCCCGGCCTCTTTTTTGTTT
TTGTAGAGGCGGGTTCTCACTGTGTTGCTCAGGCTAATCT
TGAACTCCTGGGCTCAAGTCATCCTCCTGCCTCGGCCTAT
GAGAACAGAAACCTACATATACTTCTATGTTCCACATAGT
AACCATGGTAGTTCTCATCCCATAGAATGCAGGATAACCT
GGCTGGGCGTGGCGGCTCACGCCTGTAATCCCAGCACTTT
GGGAGGCCGAGGCGGGGCATATCATGAGGTCAGGAGACCA
TCCTGGCTAACATGGTGAAACCCTGTCTCTACTAAAGATA
CAAAAAATTAGCCGGGCGTGGTGGCAGGTGTCTGTAATCC
CAGTTACTCAGGAGGCTGAGGCAGGAGAATGGCGTCAACC
TGGGAGGCGGAGCTTGCAGTGAGCAGAGATTGCACCACTA
CACTCCAGCCTGGGCGACAGAGCTAGACTCAGTCTCAAAA
AACAAACAAACAAAAAAACTTAGATTGGCCTAGTGGCAGG
CACCTGTAACCCCAGCTACTTGGGAGGCTGAGGCGGGAGA
ATCACTTGAACCCAGGAGGCAGAGGTTGTGGTGAGCCAAA
ATTGTGCCATTGCACTCCAGTCTGGGCAACAAGAGTGAAA
CTCCGTCTAAAAAAAAGAAAAAAAAAATTTGTCAGGAGCA
GTGGTGGACGCCTGTAATCCCAGCCACTCAGGAGGCTAAG
ACACAGAATCACTTGAACCCAGGAGGCAGAGGTTGCAGTA
AGCTGAGATCATACCACTGCACTCCAGCCTGGGCAATAGA
GTGAGATTCTATCTCAAAAAAAAAAAAAAAAAAAGGAAGA
ATGTGTGACTCTCAGTCTACCTTACACAAAGCCTTTGGGC
CCAAACATGGCATAGTAGCAGAGGTGGTTTCAGTAGGGCT
TGCCTTCATGCTCAACATGCCCCAGCTTGGCCCCCAGCAT
CTATACACATTTATCACACTCCAGGCAGAGCTGATGCCAG
TCCTTGCCCAAGGAGGTCACCCACTTGGCAAAGCTTCTCT
CCTTGTTGCACTTGGTGCACTTGGGTATGGTGGTGGCCGG
TCTGGGGCAGGTGGCTGCAGCTGAGGTGGAAGAGGGCTGT
AGGCTGGAGACTCATCTGGGGTCTTTAAAATAAAGTATTT
AAACCTTGAGGACTGTTTCTGAGAGCACTTTCTGCTTCTC
TGGGCCGTCAGCATGCTGCTGTTGCTGCTGCTGATAATGA
TGATGACGATGACGATGGTGACAATAACATTTATTGGGCA
CTTACTATGTATCAGGACAGTTCCCAAATGTTTCCAGATG
TTAACTAACTTAATCTTCAACAGCCTTTCATAGTAAGTAC
CAGTATAATCATTCCCATTTTACAGATGAGATAACTATGG
GTCAGAGAGACTACAAACTTGCCCAAGGTTCTCCTACACA
CTAGCAAGGAGCAAAGTCCAAGTTCAAACACAAGCCATTC
ATCCTAAGGGCCTTCTCTCAACCTCTGGTCTGTACATCAG
TAGTTCTCAAACTTTTTAGTCTCAGGGCCCCTTTAAATCT
TAAAAATTATTGAAGACTCCAAAAATCCTCAGTTTATGTG
GGTTATAGCTATTGTTATTTATCAAATTAAAAATTAAAAC
TGGCCAGGAGTGGTGGTTTATCCCTGTAATCCCAACACTT
TAGGAGGCTAAGGCAGGAGGATCACTTAAGTCCAGGAGTT
TGAGGCCAGCCTGGACAACATAGGAAGACTCCTATCTCTA
CAAAAAATTTAAAAATTAGCTGGGTGTGATGGACCACACT
TGTGGTCCCAGCTACTCAGGAGGCTGAGGTTAGGTTCGAG
AATCACCTGAGCCCAGAAGTTTGAGGCTGCAGTGAGCTAT
GATGCCACCACCACAGTCCAGCCTGGGCAACAAGCATGAA
CGCTTATCAAAAGAAAAGGTAAGGCCGGGTGCGGTGGCTC
ACGCCTGTAATCCCAGCACTTTGGGAGGCTAAGGCAGGAG
GATCACTTAAGTCCAGAAGTTTCAGACCAGCCTGGGCAAC
ATAGCAAGACTCCCTATCTCTACAAAAAAAAAAAAAATAC
AAAAAATTGGCAGGCGTGGCTCAAGCCTGTAATCCCAGCA
CTTTGGGAGGCTAAGGCAGGAGGATCACTTAAGTCCAGGA
GTTTGAGGCCAGCCTGGACAACATAGGGAAGACCCTATCT
CTACAAAAAAATTTAAAAATTAGCTGGGTGTGATGGACCA
CACTTGTGGTCCCAGCTACTCAGGAGGCTGAGGTTAGGTT
CGAGAATCACCTGAGCCCAGAAGTTTGAGGCTGCAGTGAG
CTGAGATCCGACCACTGCACTCCAGCCTGGGTGACAGGGT
GAGACTCTGTCTCTTAAAAAAAAAAAAATACAAAAAAATT
AGCTGGGTGTGATGGACCACACTTGTGGTCCCAGCTACTC
AGTGATGCAGGAGAATGGCGTGAACCCAGAAGGCAGAGAT
TGCAATGAGCCAAGATCCTGCTACTGCACTCCAGCCTGGG
TGACAGGGTGAGACTCTGTCTCAAAAAAAAAAAAAAAAAG
TTTGGGGGGCAATAACAAGACACATGGGACAGAATGAGGC
AGTATGGGGTGATTTTTGTTTGTTTTTTGAGACAGAATCT
CACTCTGTCACCCAGGTTGGAGTGCAACGGCACGATCTTG
GCTCACTACAGCCTCTGTAAGGCAGTATGAAATAAACAAG
AGCTGGAGTTGGGATCATCTCTCACCTTAACCATTTATGG
CCCCTGTAGTAAAGTGCTTTCCTATGCGTAGGGAAGGGAT
TCACACTAAGAAACCCATTATACATTAACATAACTAACTT
TTTTTTTTTTTTTTTTTTTTTGAGACGGAGTCACGCTCTG
TCACCCAGGCTGGAGTGCAGTGGCCGGATCTCAGCTCACG
GCAAAATCCATGCGGGTTTCGCCATTCTCTGCCTCAGCCT
CAGTAGCTGGGACCATGGGCAGGCTCAACATGCCTGGCTA
ATTTTTGTATTTTTTTTTAGTAGAACGGTTTCACGTGTTA
GTCAGGATGGTCTTGATCTCCTGACACTCAGTGATCCGCC
CGTCTCGGCCTCCCAAAGTGCAGGGATTACAGGCTTGAGC
CACCGCGCCCGGCCCCATAACTAACTTTTTTAAGTTAAAA
AACTACATTTTCCAAAAGCAGAAAAACTTAGTGAGAAAAA
TGGCATTGTTTTAACATTTTTCCAAATCTCTTTAATATGT
GGCTTAATAGAAGACAGCTGGATTCTTGTACCTTCTTCAG
CATTCAATACTTTGTGATATGTTGTTTTGGTTGATGTATA
TGAATAAAATCCAGCTTCACACAGATTTGCAGTTTAAAGA
GTGAGGAGTATTTTAATAGCCTTTTTTTTTTTTTTGAGAC
AGGGTCACCCTCTGTCACCCAGGGTGGGGTGCGGTGGCAC
AATCTCAACCCACTGCAACCTCTGCTTCACTGGGTCAAGC
AATCCTCCCACCTCAGCCCCTCCAGTAGCTGGGACCATGG
GCAGGCTCAACATGCCTGGCTAATTTTTGTATTTTTTGTA
TATATGGGGTCTCACCATGTTGCCCAGTCTGGTCTTGAAC
TCCTGGGCTTAAGCAATCCTCCCACCTCAGCTTGGGATTA
CAGACAAGAGCTACCACACTCAGCAGAAATAGAAATCTTA
GAGGTTAGTTGCAAGGTAGACTCCGAAACCGTACCAATGA
ACTTTTTGTACTCTGTAACATTAAAATCCATTGTTCCTTC
ATTTTGTAGGAAACTTTTAGGGGGTGATGGACATGTTCAC
TGTTTTTATTGTGGTGTTAGTTTCATGGGTGTATACATAC
ATCAAAATTATCAAACTGTACACTCTAAATACATACAGTT
TATTGTATATCATTATTACTCAATAAAGATTTTTTTTTTT
TGAGACAGAGTCTCACTTTGTCACCCAGGCTGGGGGTGCA
GTCGTGCGATCTTGGCTCACTGCAACCTCCGTCTCCTGGG
TTCAGGCAATTCTCCTACCTCAGCCTCTGAGTAGCTGGGG
TTATAGGTGTCCACCAGCACACCCAGCTAATATTTTGCAT
TTTTTAGTAGAGACAGGATTTCACCATGTTGGCCAGGCTG
GTCTTGAACTCCTGACCTCAGGTGATCCGCCCACCTCGGC
CTCCCAAAGAGCTGGGATTACAGGCGTGAGCCACCATGCC
TGGCAGGATGTTTTTAAAAAACAATCCTAAGAACCAGATT
GTCCTGACCTATCCAGAGAAGCAGCATGGCATGAAGGAAA
ATATGCGAGTTTTGGAAAGCAACTTAGCTGGGTTTGCCTG
GCACTTCTTAGCTATGTAAGCTTGGGCAACGTTCATTAAT
TCACTCATTTCACATGTATCGAACCCCATGAGACTCTATG
AGGTGGGCCTAAAGCAGTGAACGAGGCACAGTCCTCACAG
TTGAGGAGCTTATGGTCTCACTGGGGAGACAGGCAATGGC
AAGACAGAGTGGCAGAGAGCTCTGTGGAAATAGCTGGGAG
GGGCAACCTATCAGAGGGTTGTGATCAGGAAATGCTTCCT
GGAAGAGGTGCCATTCCAGCAAAAACTTCTCTAGGCAAAG
GATAGGAATTTATCAGGCAAAGACAGGGAAAATGAGCTTT
CCCAGCAAAAGGAATGTGATGACAAGGGTCCAGGGACACA
GGGTGGTCCAGCAAGGCCACAGTGAGTGGAGATGGCAGGT
GGGGTTGGAGGGGGACGATGCCAAGAGACCTGCAGTCAGA
CCCTGAAGGGCCCTGTCTAGGCCTATCCTGAGGAATCCTG
AGGACAACAGAGAGGCATTGAAGGGTTTTAAGTAGGAGTG
ATGAGATCAGAGGTATGCTTCAGAAAAATGATTCTGCTGC
AGTGTGGAGAATAAATCAGAGGGGCTACAGAGACAGGAAA
ACCAGTTAGCAGGCTAGTACAGTACGCTGGGCAAGAAGTG
TCAGTGGTCTGAGTGAAAGTAGTAGTGCTGGGCTGGACAC
AGTGGCTCATGCCTGTAATCTCAGCACTTTGAGAGGCCGA
GGCAGGGGGATCATTTGAGGTCAGGAGTTTGAGACCAGCC
TGGACAACACAGTGAAACCCTGTCTCTACCAAAAACATAC
ATATTAGGGGTTCCTTCTTTTGGCTTGGAGCCCCCCTCCC
TCTGTCTCTGTACAGGGGGAGCCTCTTCCTTCTATCTTGC
CTATTAAATTCTACACTCCTTGCCCGGGCCGGTGGCTCAT
GCCTGTAATCCCAGCACTTTGGGAGGCTGAGGCAGGTGGA
TCACGAGGTCAGGTGATCAAGACCACAGTGAAACCCTGTC
TCTACTAAAAATACAAAAAATTGGCTGGGCATAGTGGCTG
GTGCCTGTAGTTCCAGCTATTCAGGAGGCCGAGGCAGGAG
AATGGTGTGAATCCGGGAGGTGAAGCTTGCAGTGAGCCGA
GATCTCACCACCGCACTCCAGCCTGGGCAACAGAGCAAGA
CTCCGTCTCAAAAAAAAAAAAAAAAATCTCCACTCCTTAA
AACCAAAAAAAAAACCAAAAAGCAAAAAACACATATTAGC
TGGGTGTGGTTGTGCGTACCTGTAATCCCAGCTACTTGGA
AGGCTGAGGCAGGAGAATCACTTGAACCCATGAGGTGGAG
TTTGCAGTGAGCTGAGATTGTGCCACTGCACTCCAGCCTG
GGCGACAGAGCAAGGCTCTGTCTCAAACAAACACAGTAGT
AGCGCTGGTAGCAATGGATGGAGAAAGAGGTGGACAACGG
GTGAAGATGCTTAAAATTAGTTTTAGTTCTAAAAATAGTG
CTTGTTCTTAAAAGTAGAGCAATACAGAAGCATTAAGTAA
AGAGTAAAAGCCATTTCCACTCCCAATGTGGCAGGAAAAG
CTCCTAACAGACCCACATTGGCCAGCATGGGTTATGGCAG
AGAGTACACGTGGTCCTGAGACAGAGGCAGCCTAATTCTG
CGATGTACTTTGGGGGTTTTTTCCTGAAAGCTCAGCCTAG
ATTCTGTGAGTTGGACCTTCCCAACAATTCTGGGAACTAT
CTTTATCCCTTAAAAAAAAAATCCCCCTTTTGCTTAAAAT
AGAATGGATTCTGTGGTTTGCAGTTAAGAACATTGACCTA
AGCAAAGGGATGAGGGGCAAAGGGGCTGCAAGGCGGTTGA
ATGACAGTCTAAGTTGGATTAGGAGGGAACCAAGCCAGAA
AGTGCCTGATAGATGGAGACAAAACAGAAGCACTGTGGGA
CTGGAGGTCTCAAACTTATGCATTAGACTAAAGGACACAG
GCCGGGGCGGTGGCTCACGCCTATAATCCCAGCACTTTGG
GAGGCTGAGGCAGGTGGATCACCTGAGGTCAGGGGCTCGA
GACCAGCCTGACCAACATGGAGAAATCCCATCGCTACTAA
AAATACAAAATTAGGTGGGCGTGGTGGTGGGCGCTTCTGT
AATCCCAGCAACTTGGGAGGCTGAGCCAGGAGAATCGCTT
GAACCCGGGAGGTGGAGGTTGCAGTAAGCCGGGATTGCGC
CATTGCTTTCTAATCTGGGAGACAGAGCAAGACTAAATCA
ACAAAGAAAGAAAAGAAAAGAAAAGAAAAGAAAGAAGGAA
GGAAGGGAGGGAGGGAGGGAGGAAAGGGGAGGGAAGGAGG
GAGGGAAAGGAAGAAAGAGAAAGAAAAGAAAAGAAAAGAA
AGAAAAGAAAGAGAGAAAGAGAAAGAAAAGAAAAGAAAGA
AAAGAAAAGAAAGAGGTCAAGGCTGTGGCTCAAGCCTGTA
ATCCCAGCACTTTGGGAGGCTGAGATGGGCAGATCATGAG
GTCAGGAGATCGAGACCATCCTGGCTAACACAGTGAAACC
CCGCCTCTACTAAAAAAAAATACAAAAACTAGCCGGGCGA
AAGGTGTATGGTGCCTGTAGTCCCAGCTACTCGGGAGGCT
GAGGCAGGAGAATGGCGGGAACCCGGGAGGCAGAGCTTGC
AGTGAGCTGAGATCCAGCCACTGCACTCCAGCCTGGGCGA
CAGAGCAAGACCCCGTCTCAAAAAAAAAAAAAAAATACAA
AAAACACTAGCTGGGCGAGGTGGCGGGCGCCTGTAGTCCC
AGCTACTCGGGAGGCTGAGGCAGGAGAATGGCGTGAACCT
GGGAGGCAGAGCTTGCAGTGAGCTGAGATCCAGCCACTGC
ACTCCAGCCTGGGCGACAGAGCAAGACTCTGTCTCAAAAA
AAAAAAAAAAAGAAAAGAAAAGAAAAATAAAGAAAGAAAA
GAAAGAAAGGAAGGACACAGTCTGGGCAACATAGTGAGAC
CCCATCTCTACGAAATATACGAAAATTAACTGACATAATG
GTGCACACCTGTGGTCCCAGCTACTCAGGAGGCTGAGGCA
GAAGGATTGCCTGAGCCCAGGAGGTTGAGGCTGTAGTAAG
CAGAGATGGCACCACTGCACCCCAGCCTGGGTGACAGAGC
AAGACCCTGTCTCAAAAAAGAAAGAAAGAGAAAGAAAGGT
AGCTGTGGTGAGTGGGGACGTCATGGAATATCTTAATTTA
AGATTTAAGTGGTAGGGAAGTTCCTAGTGATGATAACATA
GAGGATGTGATCATGGAAAAGTGACTAAGGTAGAGTGGAG
GTCAAGGAACAAGGAGGTTAAGGTGTTGGATGGTTATCTT
CATGGACAATGAAGTCCCTCAGAATAATGGCAGGATGAGA
AAAGAGACTCCTTTCAGGTCTCCAAATCCAGAAAGAATAA
TGGTGAGTCACCAGCAGGTGGTAGAGAAGAGTGGCAAGAG
ATGGTCCAGATAGACAAAGAAGGGAGGGAAGGGGCCTTAC
AGGACTCTCTGGAAGTGATACTAATAGCAGGAGCCAAGAT
GCCTAGAGTGTGAGGAGAGTCAGCCTCGCTCCAAATATGC
TGCTGGGAAGAGAAGTGAGTGTCTCATGTGACTAGTGACT
GTTTGAGGCCAGTATCATGTAGGTGGTAAGGAGAATTTAC
TAAGACAGTTGTAGGTAAAGAAAGGCAGATTTGGCTGGGT
GCAGTGGCTCATGCCTGTAATCCCAGCCCTTTGAGAAGCC
GAGGCGGGCAGATCACTTGAGACCAGGAGCTTGAGACCAG
CCTGGCCAACATGGCAAAACCCTGTCTCTACTAAAGATAC
AAAAAGCTGGCCAGGTGCTGTGGCTCACGCCTGTAATCCC
AGCTACTGGGAGGCTGAGGCAGGAGAATGGCGTAAACCGG
AGGCCGGAGCTTGCAGTGAGCTGAGATCTTGCCACTGCAC
CCCAGCCTAGGCGACAGAGCAAGACCCTGCCTCAAAAAAA
AAAAAAAACAAAACCCTGTCTCTACTAAAGATACAAAAAG
CTGGCCAGGTGCTGTGGCTCACGCCTGTAATCCCAGCACT
TTGGGAGGCCGAGGTGGGTGGATCACTTGAGGTCAGGAGT
TCAAAACCAACCTGACCAACATGGTGAAACCCCCTCTCTA
CCAAAAATATAAAAAATTAGCCGGGTGTGGTGGTGCACAC
CTGTAATCTCAACTACTTGGGAGGCTGAGACAGGAGAATC
ACTTGAACCCAGGAGGTGGACGTTGCAGTGAGCTGAGATC
TTGCCACTGCACCCCAGCCTAGGCAACAGAGCGAGACTAT
ATCTCAAAAAAAAAAAAAATATAGCCTGGTGTGGTGGCAC
ATGCCTGTAATCCCAGCTACTCGGGAGGCTGAGGTAGGAG
AATCACTTGAACCAGGAAGGCAAAGATTGCAGTGAGCCAA
GATCATGCCACTGCACTCCAGCCTGAGTGACCGGAGCAAG
ACTCTATCTCAAAAAAAAAAAAAAAAGGCAGATTTGTTGC
AGGAGGGCTGTGTGTCCTAGACCATGAAAAAAGGCAGACT
TACAGCTTATCTGCTGTCTCTTTTTGCTTTCCCTTGGTCC
TGCCAGCACAACTCCTTTTCCCTAATTAGGACTCCACAGT
GAGGACTTCAGGGGAGCCAGGTTTCCTGCTGAGGGCAGAG
GTGCTGGGAATAGTCTCTGAAGGGATGAGTTGAACATATA
AGGAGTTTTCATGGATCACATATTATTATTATTATTTTAT
TTTTTATTTTTTATTTATTTATTTATTTTTTTTTTTTTGA
GACAGAGTCCTGCTGTGTTGTCCAGGCTGGAGTACAGTGG
CACGATCTCAGCTCACTACAATCTCCACCTCCCAGGTTCA
AGCAATTCTCCTGCGTCAGCCCCCTGAGTAGCTGGGATTA
CAGGTGTGCACCACCATGCCCGGTTAATTTTTGTATTTTT
AGTAGAGACAGCATTTCACCATGTTGGCCAGGCTAGTCTC
AAACTCCTGGGCTCAAGTCATCATTCCAACCGCCTCCCAA
AGTGCTGGAATTACAGGCTTGAGCCACCGCGCCCGGCTAT
TTTTATTTTTTATTTTTGAGACAGAGTCCTGCTGTGTTGT
CCAGGCTGGAGTACAGTGGCACGATCTCAGCTCACTACAA
TCTCCACCTCCCAGGTTCAAGCAATTCTCCTGCGTCAGCC
CCCTGAGTAGCTGGGATTACAGGTGTGCACCACCATGCCC
GGTTAATTTTTGTATTTTTAGTAGAGACAGCATTTCACCA
TGTTGGCCAGGCTAGTCTCAAACTTTTGACCTCAGGCGAT
CCACCCATCTCGGCTTCCCAAAGTGCTGGGATTACAGGTG
TGAGCCACTGTGCCTGGCACCTCAGCTAATTTTTAAACTT
TTTTTTTTTTTTTTTTAAGAGACAGAGTCTCACTATGTTG
TCTAGACTAGTCTCAAACTCCTGGGCTCAAGTCATCATTC
CAACTTCGCCTCCCAAAGTGCTGGGATTATAGGCATGAGC
CACCTTGCCCGGCCAGGACTGATAGTCTTTAAAGGAATCC
TAGACCACATGAGAAAGTTACTTGATCTAGGCCAGGTGCG
GTGGCTCAAGCCTGTAATCCCAGCACTTTGATCACGAGGT
CAGCCCGGGGAGATCGAGACCATCCTGGCTAATACGGTGA
AACCCTGTCTCTACTAAAAAATACAAAAAACTAGCCAGGC
GAGGTGGTGGGCGCCTGTAGTCCCAGCTACTCAGGAGGCT
GAGGCAGGAGAATGGCGTAAACCCGGGAGGTGGAGCTTGC
AGTGAGCTGAGATCCGGCCACTGCACTCCGGCCACTGCAC
TCCAGCCTGGGCGACAGAGTGAGACTCCGTCTCAAAAAAA
AAGAAAAAAGAAAGTTACTTGATCTCTCTGGGACTCAGTT
TTCTTATTTGTAAGATGGGTACCATAATACCTAACTTGTT
AGGTTGTAAATTTTATAAATGAAATTAAGGCTGAGGCAGG
AGGACAGCTTGAGGCCAGGAGTTCGAGACCAGCCTGGGCA
ACATAGGGAGATCCCATCTCTACAAAAAACAACAAAATGA
AATAACCAGCTGGGCATCATGGTGCATGCCTGTGGTTCCA
GCTCCTTGGGAGGCCAAGGTGGGAAGATCATTTGAGCCCA
GGAGTTCGAGCCTGCAATGAATTATGATAAGGCCACTGCA
GTCCATCCTGGGCAACAAAGTGAGACCCTATCTCAAAAAA
CTAACTAAATAAATAAAACTAAAAATAAATAAAAATAGAT
ATAAAGTTAAAATAAGGCACTTAACTGAGTATCTAGCCCA
AAGTATGTTTTCAGTACAATGGTTGCTATTTTTGCTGTGG
TTATAATTCAGTCCCTTTGGGGAGGCTGAGGCATGGATGA
GAGATGACATGAAGGTCAGGACCTGGTGCTTGAGACACCT
CAGGGTCCAGCCCAGGTCTCACTCTCCTCCCCTCCCTTCC
CTTCCCCACAATTGACCTTCTCAAGAAATGTGGCTCTTAC
TTTCTCATAGGGTCCAGGCATTCTATTTCTCTCCATTTAG
GGAAAATAGAAAGTCCTCTGTCACCAGACAGAAAGTACTC
TCCTGAGGAGAGCATCTCCTGAGGGGAGCATCTCTTGAAT
CTGATTGCTCAGAGCCCAGGGCACCCGTATGACCCTGTAC
CACTGATTCCTCCCTCAGTATCTCTGACCCATTAAACTCC
CTGCTTACCTCGGCCCTCATCCCTCAGCCTGCAGCAAAGT
AAAATCCTGGCCAGATAACTTTCCACGGGCAGCAGAAGCT
GGACACAAAGTCCTTGGGCAGCCATCACCATGGTAAGGAG
CTGAAGGGAGCTGGCCCAGAGGAGAAGGCAGATGTCTCAG
CCTATCTCCACCACCCCTTCTGCCCCTCTGTCCTGTCTTC
TTAGCTGCCTCTTTCCCTCTGCTGTGCTCTCCATGTCCCT
CACTAGCCCTCTTAGGTCCCCTTTCACTTGTTCCCATCTC
TTTCTGAAAAGGGGCAATAGAAATGAACGTGAGTTATCAA
ATTCGGAAAGCTGGTAATAGTTTTACACACACATGCACAC
ACACACATATTCTTCATCTCCTCCTCCCGTCTTTTCCTCC
CTGTCTCTGTCCCTGCCTATTTCTCTGGACTGACTGCCCT
CCCTCTTCTTCATTTCTCACACTCTTCATTCTCTCTCCTC
TTCCCAGATCTGTTTCAGGCTATTGCCTCTTCCCTTCGGC
AAGACAGGAGTTATCTGAGCTCCTCTCTTGCCATTTGCAG
GAATGAGATGCCTGAGTAGCCCAGGAGGAGGCTGCCAAGG
GGCACAGCAGAGTTTGCCTTGAAGCCACAGACTGGACCTT
AAATTCCATCCCATCTGTCTGATCAGTCACTGATGCTCCC
CATGCCTCAGTTTATCAATAAAATGATGTGTTGTGATGAC
TAGTACATATGTAGATTTCAGGTCATATGAAATCATAGGG
ACCAGCCTGGCCCATATGGTGAAACCCAGTCTCTACTAAA
AAATACAGAAATTCCCCAGGAATGGTGGTGCGTGCTTGTA
ATCCCAGCTACTTGGGAGGCTGAGGCAGGAGAATCGCTTG
AACGGGGGAGAGTGGGGGGGCAGAAGTTGCAGGGAGCTGA
GATCGCACCACTGCACTCCAGCCCAGGAAAGAATGCAAGA
CTCTGTCTCACAAAAAAAGAAAGAAATCACAGTTACACCA
TAAAGAGAACAACTGATGTCCCCCAAACTCAACTGTTCTC
CCATACTGCCTACGCTGTCTGGGTCCTCAGTCTGAGATCA
AGAGGCCACTCGTACACTCCTGATGGCCTCCAGCCCTGGA
CTCCACCAGTTGCATCCCAGGGGAACCTCCCTCCCTCCAC
CATACACACCCTCTGGCTCCCTCTGCCAGGGTAGCAGCCA
GCCACAGCCGGCCTGAGCAGGACTGGATTGGGAACATCTC
CAGCCCCCTGCATGGCCCAGTGTCAGTTTCAAGCCCTTCT
GGGGTGGGAGGAGGCTAGGGTGGGGCTGCCAAAGTCAACA
CAGCCTGTTTTCACGGGCAGGGACCGGTTTGGCACCTGCA
GGCCTGGTTTCCAGCTCACATGCTTGAGTCTTGACCTCTC
CTGGGGTCAGCTGGAGTTCCTCTCCCTCTAGTTCTCCAGT
CTAACGTGTCTCTGCCTCTGCCCTGCAGTTTGGTCATTGC
TCTTCAGGACTATAGACCCTCCTGCCATTCCCCGCCCCAA
ACTCCAGACCAGCCCCTAAAAAGCTTTTACCCTCACACCC
TCTAAACTTACACCTAAAATGGAAACTACCTACCACAGAC
ACAACTGAGGTTACATTAACATGACTTTGCTAGTCTGCTG
TCTTCATTAGCATAACTTTATTATTCCAGTCAACTCCGCC
CAGGTAAAAGACCTGATTGTTCACTACAGGAACTTCCCAC
AAAACCCATCAAGTCTTCAATGGAAGCATCTACTTTGAAC
TTGCTTCCTAACATTCTTTTAATCCCTTGTCTCAAAAATC
CTGGCCTTGATGTTTGCACCAATTCTTGACTGTTATATGG
CGATCCTTACCCAGTCCTAATCAAAGCACCTGCACTTCAA
GATCCATCTTAAACCAAACCTCCAACAACTTTGCCTTCCC
CACTTGGACAGACTGCCAAATCTCTGTCTCCCTCACCAAA
GGGAGCAATAAACTGTGCTTTGTGATATCAGTAGATTGTA
CTAGTGATTTTGAGGAGCTGGCATTTAACACTTTCTATTT
ATGTTCCCCGTAAAATGAGCCATTCTGGTCTCCACAGGTG
CAGCCCCAATAAGATCCCAAACCTGGCCTCATCCTCCTAA
ACAGATGTGTTTCTGGAGTTCCTCAGGGTCCACCTCCTGA
CACCGACACGTGGACAGAAGGAATGGGAGGCAGGAAAAGG
GCTGGATGTAACTAACAGATGGGTGAGGGGTGCAGCTGGG
ATGGGCAGAAGCCCTCACCAATCCAGACTTCTCTCCCATG
CAGGAAAGGGGAGCAGAGCAAAGTCCTCACCCTCTCCAAC
AGTCGGATTTGTTTTGCAAACTCTGAGGTCATCCTATGTT
CAGGCCCCAGGGAAACTGTGAGGGCTGCGGGGAGGAGGTG
GAGGCAGCTCCACACGGTACACACACTGCTGCATCCCGAC
TCACCACCTCCTCCCCATCCCAACGTGCCCCTTCTTCATT
CCTACTTCCAAATGCTCTCCAAGTTCTATCTCCCACTCTG
CACAGCAAATCCTGCTCCCTACCCTGCTGCCTGTTGGATG
GATGTGGAAATCGGCCAATGAGGAGCCAGCCCTTCCCCAA
ATGTAGGGGGGCACTAGATACCCCAATGTCGGCCCCGACA
AAGATAAAACTGCATGCATTTTGAGCATGAGGCTGGAGCA
ATTCAGAAAAAAACCCCTTTCACCCTTGTCTGAGGCCTGT
GTGCCCCTTGGGCCAGCAGCGGGACATCATTAACGCCCTT
TGCCCATCACGGGCAAGCTCAATGGGAGCCAGGCAGCTGC
CTCACCCAGTACTGCCCTGCCCCTACCCCCTTCCCCACCC
GGGGCGGGGCTGTCCTTCCTCTTCCCGAGTGCCTCCTGGG
GCTCGGGTCCCAGGGCTATACAAAGAGTCCTTTGTCTGTG
CTGGAAACAATTGTTCTCCCCTTTATGGAAACATGGGCTG
TGTCTCATAATCAAGCCTTCAGAGGCCGGATCAAAGTGCA
CTGCAGCTTGGGTGCTGGGGATTATGGAGTTGCCCTTGGA
GCCACTGACAACCTGTCATCTGCTCCTAATCTTTACCTGT
TCCAAACCCACTGAGAACACCATTTCTTCCCTGGGCTGGG
CCTGTGTGAGCCCTTGGAGAGGGAAGGGAGCTGGGGGAGA
CAGGAGGAGGACAGGGTGGGTCTCCCCGTCCTGGCACCCA
GGGCTCAGGTTACAGCCCCTGACAACACAGCATTGGGTGT
GAACGTGCAAAGAGGCACTACCTGGTGAGAAAGGGAGGTG
CCTGGTTTGGCCCAGGGCCACCCCCCATCTCCGGGATCTT
CAGTCAAGGGGGGAACCACCCCTCGGACTCACAGGGGCCT
CTTCTCCCTATTTGCTTTGGTGTGGAGTGAGTCTCTGCCC
AGAGACACATGGGACCGGGTCCCTGTTCTGCCCACAGCTC
TCTAGCCCTCTGCCTGTCACCACCCAGCCCCTTCCCACCT
CCCGATTCCTCCTCCTCCATCCACCTTGTGGCCCTCCCCA
CTGTCCTCTGCATTGCCCACACAGGAAAGACCCAGCAAAC
CCACTCCCATTAGACCTTCCATCTCATCTTACCATTAACT
AGGCCTGGAGGCTCAAAACATGCAGGCTCCAGACCACAAA
TTCCTTCTTTGCCTCCACAAACATATCCACACACCTTTTC
CAGAATCCAACAAAAACAAGTCCTAAATCACTCATCTGGA
GATTAAAACCAAGTCTGTCCTCCAAGGTTGGAGCCTCTCT
GGGCTAGTGCCACAATCAGTACACCAAAATCACATTATTA
GAACTGGAGAAGCTCTTAGAGACAAATTCAGGGGCTTGTG
AACCTTCTCCTCTCAGTCACACATGAAGTTTTCTGCACCA
ACTCATTGTTCTGGAGATATCTATAGATTCTGTTGGTATT
TCAAACATAATTTAAGAATCGTTTATGGGGGCATGAGTGG
CTGTAATCCCAACATTCTGGGTTACAGCCATTCAAAGGTC
AGGCGGGATCACCCTGAGGGACCAGGAGTTCGAGACCATC
CTGGCCAACATGGTAAAACCCCTGTCTCTACTAAAAATAC
AAAAATTAGCCAGGCGTGGTGGCAGGCACCTGTTATCTCG
GCTACTCAAGAGGCTGAGGCAGGAGAATCGCTTGAACCTG
GGAGGCGGAGATTGCAGTGAGCCAAGATCGTGCCATTGCA
CTCCAGCCTGGGGGACAAGAGTGAGACTTCGCCTCAAAAA
AAAAAAAAAAGAATTGGCCAGGTGCAGTGGCTTATGCCTG
TAATTCCAGCACTTTGGGAGGCTGAGGTGGGTGGATCTCC
TAAGGTCAGGAGTTCAAGACCAGCCTGGCCAACATGATGA
AAACTTGTCTCTACTAAAAATACAAAAATTCGCCGGGCAT
GGTGGCAGTTGCCTGTAATCCCAGCTACTGGGGAGATTGA
AGCAGGAGAATCACTTGAACCTGGGAGATTGAGGTTGCAG
TGAGCCAAGATCGTACCATTGCACTCCAGCCTGGACGACA
CAAGCGAAACTCCATCTCAAAAAAAAAAAAAAAAGCATCC
ATGTAGTCCAATCCATATCCTTCTACAGATGGGGAGACTG
AGCCTCCAAGTGAGGAAACTTATATCAGGTCTCCTAACCC
CCAGACCACAGAGGTATCCCTGCTGTTTCCTGTGTAGCTT
GTCTCCCTGCCAGTAATCACCCACAGGGGTTCCTGGCTTT
TTGCAAAGATCACCATTAATTCAAATGTCTGGGAGACCCA
GTCCTTCCCCGGAGGAAGCTTACAATCAAGCAGAAATGGA
ATAGATAAGAACTGACAGGCCAGTGAAGGCTGAAGGTGGC
TGACCAGGCACAGCGGCTTACTCCTGTAATGCCAACACTT
TGGGAGGCCGAGACCAGTGGATCACTTGAGTCAGGAGTTT
GAGACCAGCCTGGCCAACATGGTGAAACCTGTCTCTACTA
AAAACACAAAAATTAGCCAGGCGTGGTGGCATGCGCCTGT
AATCCCAGCTGCTTGGGAGGCTGAGGCAGTAGAATCACTT
GAACCCAGGAGGCAGAGGTTGCAGTGAACCGAGATCATGC
CACTGCACTCCAGCCTGGGCAACAGAGCAAGACTCTGTCT
CAAACAAACAAACAAAAAAGCTGATAGCATGGGCTATGAA
TACATGCAGTGTTCAATGCAATGCACTGAGATAGCATCAA
AAACATGCCTACTACAAATACACGTGAAAACTAATCCTCC
CAGGCCGGGCGAGACGGCTCACTCCTGCAATCCTAGCACT
TCGGAAGGCTAAGGTGGGCAGATCACCTGAGGTCAGGAGT
TCAAGACCAGCCTGGCCAACATGGCGAAACCATGTCTCTA
CTAAAAATACACAAATTAGCCGGGCATGGTGGCAGTTGCC
TGTAATCCCAGCTACTGGGGAGATTGAAGCAGGAGAATCA
CTTGAACCTGGGAGATTGAGGTTGCAGTGAGCCAAGATCG
TACCATTGCACTCCAGCCTGGACGACACAAGCGAAACTCC
ATCTCAAAAAAAAAAAAAAGCATCCATGTAGTCCAATCCA
TATCCTTCTACAGATGGGGAGACTGAGCCTCCAAGTGAGG
AAACTTATATCAGGTCTCCTAACCCCCAGACCACAGAGGT
ATCCCTGCTGTTTCCTGTGTAGCTTGTCTCCCTGCCAGTA
ATCACCCACAGGGGTTCCTGGCTTTTTGCAAAGATCACCA
TTAATTCAAATGTCTGGGAGACCCAGTCCTTCCCCGGAGG
AAGCTTACAATCAAGCAGAAATGGAATAGATAAGAACTGA
CAGGCCAGTGAAGGCTGAAGGTGGCTGACCAGGCACAGCG
GCTTATTCCTGTAATGCCAACACTTTGGGAGGCCGAGACC
AGTGGATCACTTGAGTCAGGAGTTTGAGACCAGCCTGGCC
AACATGGTGAAACCTGTCTCTACTAAAAACACAAAAATTA
GCCAGGCGTGGTGGCATGCGCCTGTAATCCCAGCTGCTTG
GGAGGCTGAGGCAGTAGAATCACTTGAACCCAGGAGGCAG
AGGTTGCAGTGAACCGAGATCATGCCACTGCACTCCAGCC
TGGGCAACAGAGCAAGACTCTGTCTCAAACAAACAAACAA
AAAAGCTGATAGCATGGGCTATGAATACATGCAGTGTTCA
ATGCAATGCACTGAGATAGCATCAAAAACATGCCTACTAC
AAATACACGCGGAAAACTCATCTTTTCCAGGTCGGCGAGA
CGGCTCACCTCGTGGTTCCAGCACTTCTAGCATAAGGTAA
GAGATCATTCTTTGAGTCGAAAGCCCATGATCAGCCTGGC
CAACATGGCGAAACCATGTCTCTACTAAAAATACACAAAT
TAGCCGGGCGTGGTGGCGGGCGCCTGTAGTGCCAGCTTCT
AGGGATGCTGAGACAGGAGAATCACTTGAAGCTGGGAGGT
AGAGGTTGCAATGAGCCGAGATCACACCACTGCACTCCAG
CCTGGGGAACAGAGCAAGACTCCATCTCAAAAAAAAAAAA
AAAAGAAAACTAGTCCTCCCAAAAAGGGAGGCCAGGGACC
TCTGTTCCACCTTCAGGCTGGCTGGCTGTGGGACTGTGGG
GTCAAGGCTGGCCCGCTGACCAGAACAGAGCCCCTGACTG
GGCTTTGGTGTGCATCCTGCCCCTGAGGAAATTAGTATTC
TGTTCAAGAAACAGGACACAAGGCCCCCCTACAGCAGCCA
GAGAGTTCAAACCCTCCATGGCTCCACATCTTTTTTTTTT
TTTTTGAGGCAATCTGCGCTCTGACGCGCCGAGGCTGGAG
ATGATATTGATTCTCAGCTCACTGCAAGCTCCGCCTCCGG
GTTTCGCCATTCTCCTGCCTCAGCCTCCCAAGTAAGTGGG
ACTCCAGGTGCGCATCACCACACCTAGCTAACTTTTGTAA
AATTTAATTTTTTGTAGAGACTGTGTCTCACAATGTTGTC
TAGGCTGGTTCAAGCAATCCTTCCACTCAGTCTCCCAAAG
TGCTGGGATTACAGGCTTGAGCCACCGCGCCTGGCCGGCT
CCACATCTTACTTGTAAAAGCCAAAGTCCTACAAAAGCCC
TGTGCTATCTGCCCCTGCCCTAGACTTCATCTCCACCCCT
GCACCCTTGGCTCTGTTCCATCTGCACAGGCCTCCTTGGC
TTTTCTCACAGGAGCCACGCGTTCCAGCTGCTGGGCCTTA
TAAAGGCAGAAAGGTGTGATCCCTTTTCTCACCCACCAGA
AGGAGGTTAATAAGAGAAAACATAACAGATTCATTTAATC
AAAGTTGGATTTTTGTTTGTTTGTGTTTGTTTTTCCTCAC
TCTGTAGCCCAGGCTAGAGTGCATGGTGGGATCTCGGCTC
ACTGAAGTCTTGACCTCCTGGGTTCAGGCGATCCTCCTAC
CTCAGCCTCCTGAGTAGCTGGGACTACAGGTGCGCATCAC
CACACCTGGCTAATTTTTTAAATTTAATTTTTGTAGAGAC
TGTGTCTCACAATGTTGTCTAGGCTGGTTCAAGCAATCCT
TCCACTCAGTCTCCCAAAGTGCTGGGATTACAAGCGTGAC
CCACTGGGCCCGGCCTATTTGATCAAAGTTTTATGTGTTC
ACAACCAGCCTGGGCAACATAGGGAGACCTTGTTTCAGTA
AAATTTTTTAAAAAGTTTTATGAGAGCCTTCAGAAATGAA
GACCTAAAGACCCAGGGAAAACTCTGTTTATGCTTAGGGT
TGATGAGGAATGGCAGCTCGATAGAAATGTGATTTGATGA
CGGGGTATGATCTAATGCCCAGTGAGAGGGGAAACAGTAA
GGCCTGTCTGCTTGATTCTCCTTGGTTTCTCTGTGTAACC
TTTCCTTCTTCCTTTCCTTCTTTCTTTTTTTTTTTTTTGA
TACGAAGTCTCACTCTGTTGCCCAGGCTGGAGTGCAGTGG
AATGATCTCGGCTCACTGCAACCTCCGTCTCCCAGGTTCA
AGCGATTCTACCACCTCAGCCTCCCGAGTAGCTGAGATGA
CAGGTGCATGCTACCACATCTGGCTAATTTTTGTATTTTT
GGTAGAGACAGGGTTTCACCATGTTGGCCAGGCTGGTCTC
AAACTCCTGACCTCAAGTGATTTGCCCGCCTTGGCCTCCC
AAAGTGCTGGGATTACAGGTATGAGCCACTGTGCCCAGCC
TGTGTAGCATTTCTTCTTCCTAGGTATGAGGAAGGACCCC
TCTGGGATGAGGGTCTTTAAGGGAGAAGGGAGAGGGGGAA
AATGACCTCTCTAGGTTTTACTTTCTGGGAGAGGGATTCT
AGTTTCTATGGCCTTGGGGAAGAGGAATTCTGGTTTCTAT
GACTTGCCTCGAAAGAGAAAGAAAGCGGGCCGGGCGCGGT
GGCTCACGCCTGTAATCCCAGCACTTTGGGAGGCTGAGAC
GGGTGGATCACGACGTCAGGAGATTGAGACCATCCTGGCT
AGCTGCAGTGAAACCCGTCTCTACTAAAAATACAAAAAAA
AATTATCCAAGGTAGCGGTGGCAGGCGCCTGTAGTCCCAA
CTACTCAGGAGACTGAGGCAGGAGAATGGCGTGAACCTGG
GAGGCGGAGCTTGCAGTGAGCTGAGATCCGGCCACTGCAC
TCCAGCCTGGGCGACAGAGCAAGACTCTGCCTCAAAAAAA
AAAAAAAAAAAAGAGGCCGGGCGCGGTGGCTAAAGCCGGT
AAACCCAGCACGTTGGGAGGCTGAGACGGGTGGATAACGA
GGTCAGGAGATCGAGACCACGGCGAAACCCCGTCTCTACT
AAAAATACAAAAAAATTATCCAGGCGCGGTGGCAGGCGCC
TGTAGTCCCAGCTACTCAGGAGACTGAGGCAGGAGAATGG
CGTGAACCTGGGAGGCGGAGCTTGCAGTGAGCTGAGATCC
GGCCACTGCACTCCAGCCTGGGCGACAGAGCAAGACTCTG
CCTCAAAAAAAAAAAAAAAAAGAGGCCGGGCGCGGTGGCT
CAAGCCTGTAATCCCAGCACTTTGGGAGGCTGAGACGGGT
GGATCACGAGGTCAGGAGATGAGACCATCCTGGCTAGCTG
CAGTGAAACCCGTCTCTACTAAAAATACAAAAAACTAGCA
GGCGAGGTGGCAGGCGACTGTAGTCCCAGCTACTCCGGGA
GGCTGAGGCGGAGAATGGCGTGAACCTGGGAGGCGGAGCT
TGCAGTGAGCTGAGATCCGGCCACTGCACTCCAGCCTGGG
TGGCAGGCGAGACTCCGCCTCAAAAAAAAAAAAAAAAGAG
GCGGGCACGGTGGCTCAAGCCTGTAATCCCAGCACTTTGG
GAGGCAGAGACGGGTGGATCACGAGGTCAGGAGATCGAGA
CCATCCTGGCTAAGATGGTGAAACCCCGCCTCTACTAAAA
ATACAAAAAACTAGCAGGCGGTGGGCCTGTAGTCCCAGCT
ACTCAGGAGGCTGAGGCAGGAGAATGGCGTGAACCTGGGG
AGGCAGACTTGCAGTGAGCTGAGATCCGGCCACTGCACTC
CAGTCACGCATGGAGCAAGACTCTGCCTCAAAAAAAAAAA
AAAGAGGCCGGGCGGTGGCTCAAGCCTGTAATCCCAGCAC
TTTGGGAGGCTGAGACGGGTGGATCACGAGGTCAGGAGAT
GAGACCATCCTGGCTAACCGTTGAAACCCGTCTCTACTAA
AAATACAAAAACTAGCGAGGCCGAGGGTGGCGCCCTGTAG
TCCAGCCTCGGTGTGAAGCGGGAGAATGGCGTGAACCTGG
GAGGCGGAGCTTGCAGTGAGCTGAATCCGGCCACTGCACT
CCAGCCTGGGTGGCAGAGCGAGACTCCGCCTCAAAAAAAA
AAAAAAAAAAAAGAGGCCGGGCGCGGTGGCTCAAGCCTGT
AATCCCAGCACTTTGGGAGGCCGAGACGGGTGGATCACGA
GGTCAGGAGATGAGACCATCCTGGCTAACTGCGGTGAGAG
CACGTCTCTACTAAAAATACAAAAAACTAGCAGGCGGTGG
GCCTGTAGTCCCAGCTACTCAGGAGGCTGAGGCAGGAGAA
TGGCGTGAACCTGGGAGGCGGAGCTTGCAGTGAGCTGAGA
TCCGGCCACTGCACTCCAGCCTGGGTGGCAGAAGCTGAGA
TCCGTCTCAAAAAAAAAAAAAAAAAAAGAAAGGTGAGCAG
CAGGGCAGGAGGTCAGAGAGACTCCGCTTCCGAGGCCTTC
CCATCTCCTTTAGTTCAAAATACTCAGCATGCCGTACTTT
GGGGAACTGTGTTCTGAGCCCTACCTGGAAGTCTCTTCTC
TGAGATGATTCCACGGCTCCGTCCTCGGGCCAGTGCTGAA
ACCTTCTCTTAACCAAGACATCTGAGAGGAGCCCAAATGG
AAGCCTACCCTCACCCCAGTTTCATCTCCATCCCTTTCTT
TCTTCTGCTTTATTTTTCTTCAGGGAACATTTCAGCACCT
GACATAATTGTGTGTTTCATTATTGTTAATTGCATTTTTT
TTTTCAGTTTTTTTTTTTTTTGAGACAGAGTCTCACCTAG
TCATCAGGCTGGAGTGCAGTGCCACGGTCTTGGCTCATTG
CAGCGTCAACCTCCCAGGTTCAAGTGATCCTCCTGCCTCA
GCCTCCCAAAGTGCTGGGACTACAGGTGTGCGCCACCATG
CCCAGCTAATTTTTGTATTTTTAGTAGAGACAGGGTTTCA
CCATGTTGGCAGGATGGTCTCGGTCTATTGACCTCATGAT
TTGCCCACCTCGGCCTCCCAAAGTGCTGGGATTACAGGCA
TGAGCCACCATGCCCAGTCTTTTTTTTTTTTTTAAAGTAG
AGACAGGGTCTCCCTATGTTGCCCAAACTGTTCTCAAACT
CCTGGGCTCAAGGTATCTTCCTACCTTGACCTCCCAAAGT
GATAGGATTACAGGTGTGAGCCACCATGCCCATAACAATA
ACCACAATAATTGTTAATTGTATTTTGATTGTCAGTTACT
CCAAGTAGAATATTAGCCCCATGAGGACAGATTTTTTTTT
TTTTTGAGATAGGTTTTCACTCTGTCTCTCAGGCTGGAGT
GCAGTGCCACGGTCTTGGCTCATTGCAGCGTCAACCTCCC
AGGTTCAAGTGATCCTCCTGCCTCAGCCTCGTGAGTAGCT
GGGACTGCAGGCAGGCACCACCATGCCTAGCAAACTTTTG
TATCTTTTGTAGAGACAAGACTTCGCCATGTTTCCCAGAC
TGGGAGGACAAGATTTTTGTTCTGTTTTCTGCTGTATCCT
CAGTGCCTAAAACAGCACACAGTAGGAACTCAATGAATTT
TTCAATGACTATTGTTGAAAGAATACAGGAGGCCAGGCGC
GGTGGCTCACACCTGTAATCCCAGCACTTTGGGAGGCCGA
GGCAGGTGGATCATGAGGTCAGGAGTTCAAGACCAGCCTG
GCCAAGATGGTGAAACCCCGTATCTACTAAAAATACAAAA
AATTAGCCGAGCGTGGGGGCATGCCTGTAATCCCAGCTAC
TCAGGAGGCTGAGGCAAATAATTGCTTAAACCTGGCAGGC
AGAGGTCACGCCACTGCACTTCAGCCTGGGTGACACAGCA
GGACAAGCAAGCTAGCAAGCAAGCAAGAAAGAAAGAAAAT
AGGAAAAGGTGGCCAGGCATCGTGGCTTATGCCTATAATC
CCAACATTTTTGGATGCCAAGGCAGGCAGATCACATTAGG
CCAGGAGTTTGAGACCAGCCTGGCCAATATGGTGAAACCC
CATCTGTACTAAAAATACAAAAAATTAGCCGGTGTAGTGG
CGGGTGCCTGTAATCCCAGCTACTCAGGAGGCTGAGGCAA
ATAATTGCTTAAACCTGGCAGGCAGAGGTCACGCCACTGC
ACTTCAGCCTGGGTGACACAGCAGGACAAGCAAGCTAGCA
AGCAAGCAAGAAAGAAAGAAAATAGGAAAAGGTGGCCAGG
CATCGTGGCTTATGCCTATAATCCCAACATTTTTGGATGC
CAAGGCAGGCAGATCACATTAGGCCAGGAGTTTGAGACCA
GCCTGGCCAATATGGTGAAACCTCATCTCTACTAAAAATA
CAAACATTAGCTGGGAGTGGTGGTGCACGACTGTAATCCC
AGCTACTCGGGAGGCTGAGGCAGGAGAACTGGAAAGGCAG
ATGTTGCAGTGAGCTGAGATCGTGCCACTGCACTCCAGCC
TGGGTGACAGAGCAGGACTCTGTCAAAAAAAAAAAAAAAA
AAGACTATAGGAAAAGGAATATTATATAAATCACGTGGCT
CCAGTTTCCCCATATGGAAAATGGGAAGGATTAAATTGGA
TCTAAGATTCCATCTGTCTCCAGGAGTCAAGCAGGCTGTG
TTGGGGCTGCCTGAGTGGGCATGGAGGTGGGGCTGAGAGG
GACAGTTTCCTCACAGGCTTCGGAACAAGCCTGTATGCGA
CTGGCAGGGTGAGGCAGGGCATGGGGGGAGGGGCGATGGA
AGGACTTTGCTAAGGACCTATCCAGAAGATTTCAAAATTC
CCTGAATGAGACAGAATCCAGATGAGGGCAGCTTCAGTTC
AGGGCATGGGGCCCTTCAAATAAAAAGCAGCAGGCCGGGC
GTGGTGGCTCACGCCTGTAATCCCAGCATTTTGGGAGGCT
GAGGCAGGTGAATCACCTGAGGTCTGGAGTTCAAGAGCAG
CCTGGTCAACATGGTGAAACCCCATCTGTACTAAAAATAC
AAAAAATTAGCCAGGTGTAGTGGCGGGTGCCTGTAATCCC
AGCTACTCAGGAGGCTGAGGCAGGAGAATCGTTTGAACCC
GGGAGGCGGAGCGCCCAGTGAGCCAAGATCGCGGCTACAC
TGCATCTCTAGTCTGGGTGACAGAGTAAGACCCCTGCCTC
AAAAAAAAAAAAAAGTAAACAGCAGTGCCTCAGCAAACAG
CAACATCCTCCGTTTACCATACATACAACCAAAGACTTAT
GAGTCTGGACTCTCCCTTTTCCCTCAGTCTCTACATCTGA
TCAACTTTCAAACCTGCAATTCTTCCCACTTGCCTGCCAC
AGTCATTCTCTTTAAAAACACTAACATTTGGGCTGGCACA
GTGACTCACGCCTGTAATCCCAGCACTTTGGGAGGCAGAG
ACAGGCAGATCACCTGAGGTCAGGAGTTTGAGATCAGCCT
GACCAACATGGAGAAACCTCCTATATACTAAAAACACAAA
ATTCGCCAGGCGTGGTGGCACATGCCTGTAATTCCAGCTA
CTCAGGAGGCTGAGGCAGGAGAATCGCTTGAACCCGGGGA
GCGGAGGTTACAGTGAGCCGAGATCATGCCATTGTTGCAC
TCCAGCCTGGGCAACAAGAGCGAAAATCCATCTCAAAAAA
ACAAACACAAAAAAACCCCAAACATTTGCAGAGCCACAGG
CCACAGCCTATCTGACCCTTCCAGCCCAGTAAAGCAGGCT
ATCCCTCCAGCTCCTTTCCTCAAGGGCTCTTCCAGCATCA
TTCGGGTCTCAGGCTAAATGTCACTTCCTTTGAGTGGGCT
TCTCTGATCACACCCTGTCACCCTCTAACAATCATCCGAT
TTTAATTTCCCACATAGCACTTGGCACTCCCTGTGGATTC
TCTGGTTTGAGATCTGACTCCTCCATTTGAGTGGAAATCC
GACACGGGCAAGGTCTATCCCCTTCACCGCAGCATCCCTC
ACCTGGGACAGCACCCAGCGCAGCACCAGAAGACAGGTGA
AGAGAAACCCTGTATTATAGCTATGAAAACAGAAGCACAG
AGGCTAAGTGTCTGGCCCAAGGTCTAACAGAGAGTCAGTG
CCAGAGCCAGAATCCATCCTCCCACGCTGCCCCTCCTGCT
CACCATGCCTGTCTCTCTGCCCTGGCTGCCACATGGCAGC
CAAAGTGAGTTTTTCTTTTTTCTTTCTTTCTTTTTTCTTT
TTCTTTTTTTTTTTTTTTTGAGGGCAGGTCATCTGTCGCC
AGGCTGGAGTGCTGTGGCGGGATCTCGGCTCACTGCAACC
TCCACCTCCTGGATTCTAGCAATTCTTCTGCCTCAGCCTC
CCGAGTAGCTGGGATTACAAGCACACGCCACCATATCCGG
CTGATTTTTGTATTTTTAATAGAGATGAGATTTCACCATG
TTGGCCAGGATGGTCTTGATCTCCTGACCTTGTGACCCAT
CCACCTTGGCCTCCCAGAGTGCTGGGATTACAGGCTTGAG
CCACCACGCCCGGCCTCTTTCTTTCTTTTTTTCTAAGACG
GAGTCCTGCTCTGTCGCTAGGCTAGAGTGCAGCGGCATGA
TCTCGGCTCACTGCAACCTCCACCTCCTGGATTCTAGCAA
TTCTTCTGCCTCAGCCTCCCGAGTAGCTGGGATTACAAGC
ACACGCCACCATATCCGGCTGATTTTTGTATTTTTAATAG
AGATGAGATTTCACCATGTTGGCCAGGATGGTCTTGATCT
CCTGACCTTGTGACCCATCCACCTTGGCCTCCCAGAGTGC
TGGGATTACATGCGCGAGCCACCACGCCCAGCCCAAAGTG
AGTTTTTCAAAACATAGACCAGATTCCTTCTGACTCACCT
TCCCGTGGCTTTGTTTACTGCGTATCATCATCTCCAGACT
TCTTACCTAGGCCTATCTGACTGTCCTCATCAGGCCTCTG
CCCACCATCCTCTTCTCTCCAGCTTCCATTCCACCCCAGA
CAGATCATGCTCACTCCTGCTCCAGGACCTTTGCGCGGGC
TCTCTCCTCTCCAGGAAGGTTTTGGCATGGCTCATTCTTA
TCCCCCAGGGTCTTTGTAAGAAGGCCATCCTGACCACTCT
AAAGCCGCCCTGTGCTGTCCCCATAGTCTCTCCCCACCAC
AGCCCTCTTAGACTTTCCTCCATTGCACTCAGCACCCACT
ACACTTATTGATTTATCTTTTGTCGCCGGCTACCCAGAAC
ACAGCCCAGTGAGAGTAGAGACCATGACTGGTGGCTTCCT
CAGTGTATCTCCAGTGCCCAGAACAGTGCCTGGCACAAAG
TGGGCACTCATAAAATATTTGTTAAATGAATGGATGCAGG
AGTGAGTGAATGCATTTGGGAAAAAGGCCCAATGGGCAAG
AAAGAAATGAGGTTGGAAAGGCAGGGCTGGCTGCTGAGGG
TCATTTCATAGGACAAGCACAGAGGCCTGCAGGCCCAGGC
ACAGACCTCAGGAGACATGCACAGACTACTGTTAAGAGAC
AGTGACACTGAGGTTCCTCGCGGTGCTGGGAAGTCTGACT
TGAGACTACAGTGCTGGTTATGATTATAAACTGGCAAAAA
GCAAACAGGCGAGACTGGTGAGCTTAACCCAGTGCATCTC
ACTCCTCTTATCAAATTCCTCTGAAACTGTTATCTCTCTG
GACTTCAAACAGCTGCCTCTTATCTTCAGCCCAGCCCAAG
CAGTTATCAGGTTCTAGAATAACAGCTTTCCAGGCTGCTA
GGAGCAGAGCCCAGTACCAGGTCTTCAGTCTGGCGTGGGG
AAGGCCCGAGTGTGTCTTCCCTACACTCAGCAGAGCCTGT
TCACTCCCAGTCCCCAGAGTCCCTCATCACAGCACAGGAA
GGGAGGGAGATAGGCTGAATCTCAATGAAGCCACTTTGGG
TGGGGGCGGAGCGAAAACAAATTTCTATTCACAGTTCCAC
CAACCTGTTAAGGGACTGGTCCTAAGTCTCCTCTTATCAC
CTGAGCTACGGGTTAAAGTCTTTTTTTTTTTTTTTTTGAG
ACGGAGTCTCGCTCTGTCGCCCAGGCTGGAGTGCAGTGGC
CCGATCTCAGCGCTGCAAGCTCCGCCTCCCGGGTTCACGC
CATTCTCCTGCCTCAGCCTCCCGAGCAGCTGGGACTACAG
GCACCCGCCACCTCGCCCGGCTAGTTTTTTGTATTTTTTT
TAGTAGAGACGGGGTTTCACCGTGTTAGCCAGGATGGTCT
TGATCTCCTGACCTCTTGATCCGCCCGTCTCGGCCTCCCA
AAGTGCTGGGATTACAGGCTTGAGCCACCGCGCCCGGCCG
GGTTAAAGTCTTAAATGGGACCCCTGGGACCCCAGAACAT
GACCCGGATGTCAGGCCTCCTTTGAGAATATCCCAGTCCG
CAGCACCCTTCAGTGCAGGCAGAGAAGTTTCCGGGAGAGA
AGTAGGCTCTTCTATGTGCCTTGGTCTACTCTGACCTAAG
AAATCACTCCTCAGCTACCCAGGACCAAGTCACCTTCAGA
ACTTTGAAGCCAGATATGTGAGAGGGAGATTGAGTCACTC
TGCAGGACAGACCAGGCCCTCAGGGTTCTGCCTCCTCACC
ATCCCAGCAGGACACAGAGCTCCAGCAAAGTCCAGGAGGC
CACAGGCTAACATCCACCCGGCCTCACTTCATACCAGGTG
GTGCACTGGCCCAGGCCCCATTGACAGGGGACAGCCAGAG
CCCTCCCTACACCCTGGGGTAGGGGCAGGAGCCAGGGTAG
GACAACAAGCACAGCATGACATGCCCTAAAGGACTTGTGC
CGGCTGCCTCCCACCAGTGCCCTCCCTCTGTGAGCTATAG
AGATGTGTGTAAGTCTGAGCCATGGGAAGGCTTCCTAAGG
CATCTTTAGAAACTGGCCAGACCCCTCATTTCCTCACTTC
ATTCCACCTTGAAGCAGGGGGTGTCAATAAGGAAAAAAAG
CACATACAGAAGTGGCATTAGCAACAGCATGTCAACACCT
ATGCTGAGCAGTTTATCAGTAAATAAAGGCCAGAACACAG
GGCAGAGAGGGGAGCCTGGACTTGACCCTATGGACAAAGG
GAAACTGTGGTGGAGCTTTAAGTAGGGGATGGGCAGCACC
AGATTTGCATATTTGAAAGACCCTCTGGTTATAATGAGTG
GGGAGGTGCCACACACAGGAGGGACAGGTTTGCAGGAGGA
GCTGTTAGCAGTGCAGGAGAGCCACTGACCATTTGAGAGA
GTCCACAGTATATACGTATTTTCTCAATATAAAGACACTG
GTTCGGCTATGTGCAGTAGTTCATGCCTGTAGTCCCAGCA
ATTTGGGAGGCCAAGGCAGGCGGATTGTTTGAGCCAAGGA
GTTGGAGACCAGCCTGGACAACATGGCAAAACCCTGTCTC
TACTAAAAATACAAAACTTAGGCAGGTGCAGCGGCACACA
CCTGCAGTCCCAGCTATTCAGGAGGCTGAGGTGGTAGGAT
CGCTTGAGTCCAGGAGGCAGAGGTTGCAGTGAGCCAAGAT
TGTGCCACTGTACTTCTAGCCCGGGTGACAGAGTGAGATC
GTCTCAAAAAAAAAAAAAAAAAAACAAAGACACTGGTTCG
AGACCAGCCTGGGCAACATAGTGAGACCCTGTCTCTAAAA
ATAATTAAAAATTAGCTGGGTGTGATGGTTCGTGCCTGTA
GTCCCAACTACTTAGGAGGCTGGGGTAGGAGGATTGCTTG
AGCCCAGGAGGTTGAGGCTGCAGTAAGCTGTCGTGCCACT
GCACTCCAGCCTGAGCAACTAAGACCCTGTCTCAAAAAAA
AAAAAAAAAAAAAAAAAGACACTAGGCCGGGCACAGTGGC
TCAGGCCTGTAATCCCAGCACTTTGGGAGGTCGAGGCGGG
CATATCACGAGATCAGGAGATTGAGACCATCCCGGCTAAC
ATGGTGAAACCCTGTCTCTACTAAAAATACAAAAAATTAG
CCGGTGTGGTATTGTAGTCCAGTGCTGAGGCAGGAGAATG
GCATGAACCCAGGAGGCAGAGGTTGCAGTGAGCCAAGATT
GTGCCACTGTACTTCTAGCCGGGTGACAGAGTGAGATGGT
CTCAAAAAAAAAAAAAAAAAGACACTAAAAGCCAAATGCC
AAGCATGTGGAGGCTCATCAGAAATTTGTTTGTTTGTTTG
TTTGTTTTTGAGATGGAGTCTCACTATGTTGCCCAGGCTG
GAGTGCAGTGGTGCAATCTCAGCCCACTGCAAGCTCTGTC
TCCTGGGTTCACATCATTCTCCTGCCTCAGCCTCCCGAGT
AGCTGGGACTACAGGTGTTCGCCACCACGCCTGGCTAATT
TTTTGTTATTTTTAGTAGAGACAGGATCTCCTGACCTCGT
GATCCACCTGCCTCAGCCTCCCAAAGTGCTGGGATTACAG
GCGTGAGCCACTGCGCCCTGTTTATCAGAAGATTTTAACT
GTTTTTAAAAAAGTCTTCATCCTCCAAAGACCTGGGAAGG
CCTCCAGGTATAGGTAACACCCAAGCCCCTTCCTCCACCC
TCCAAAGCCTTCCAAGGTGGAGCCCAGCCTCATTCTCCAA
TACTGTGCCCTTGTTTGCATTCCAGTGTCCAGCATGAGGA
ATAGCCCCCTCTGCCCAGGTGACCACAGTGGCCCATGCCT
CCATGCCACTGTGCAGGCTGTCACTGCTGCAAAGCATTCC
CCACTCCCTCTTGTGTCTTGTTCAACGCTCAGCACGGCAC
CTGGCCTGTGGTAAAGTTCTCAATCAATATGTCTTTTACA
CACAGCAGAGGTAATCACTCCCTCTACCTCCATGCAGAGT
ACATACCTCTAATGTTGCAATTAGGTTGCTCGGCAATAAC
CTGTTTACTTGACATCACCCAGACTGCAAGCTCTTTGGGG
GCTGGGACTCTCTCATTTTTGTGTCCTCACTGCCTGGCAC
ACAGTAGGTGCTCAATAAATGCTTGTTGAATAACTGTGTA
ACACCCATCTGAACCTTCTCTAATCACTTCTGAGAAACCA
TAGTACATCTATGGCACCTTTTTTGTTTTGTTTTGTTTTG
TTTTGTTTTGTTTTGAGACAGAGTCTCGCTCCCCAGGCTG
GAGTGCAGTGGTATGATCTCAGCTCACCGCAGCCCCCACC
TCTCGGGTTCAAGTGATTCTCCTGCCTCAGCCTCCTGAGT
AGCTGGGATTACAGGTGCCCACCACCACGCCCGGATAATT
TTTGTATTTTTAGTAGAGATGGGGTTTCACTGTGTTGGCC
AGGCTGGTCTCAAACTCCTGACCTCAGGTGATCCATCTAC
TTTGGGCCCCCGAACTGCTGGGATTACAGGCATGAGCCAC
CACGCCTGGCCAGGCACCTCTTGTATCTCCCTCATGACAT
TGCTCTGTAGCCCAGCAGTTAATCCAGGTACCTCAGACAA
GTCCAAGTCCAAATCCTGGCTGCACCATTTGATGATGACC
TAGCACACTCCTTAAGCCTCAGTTTCCATTTGGTGTCCAT
ATTCCATTAAGGAAGTGGAAGTATGCAATCAGGTAATTCA
TGGCAAGAGTTTGGCAAATGTCAAACAAATGCCAACTTTG
TCATTCTGGCCTCACCCACAGTTTTCTCACTCCCAGAATC
CTAAAGCCAGCCGTTTAGTGCCTCAGAGACCTTGCTCTTA
GAGAGATAAGATGCCCAAGGTGTGGCCAAAGAACAAGAAG
GTCCAAGGCAAAGATAACATTTTAAAAAATGTGTAGAACA
GAAGAATGAGTAATAAGAAAAGGAAGGCTGGCCAGGGTAG
CGACAGAATCAGGAGGGACCTTGAGGCTGCCTGGGAGTGC
CTGTGTGTATTGGCGTGGCACAGCCAACCGTCAAGGTCCG
GCACCAACCCGCCCAGCATCTGGGTTCTGCTGCAGCTCTT
CTGGCCCAGGCTGGGTGGCCGCTTCTCCTCATACCGTTCA
AGGACTCTCCTTCCCCAGCTCCCTGGCTCTCCCCACAAAC
CTGCTGTGAATTTCCTGGGGTTGCTCTTCAGTTAGGGATT
GAGAGGCCTTAGACATGAAGGACAAAACTGTCATCAGGAA
CCCAGACTGGACGCCTAGTACATATGGCATTCCCTGGGCC
TTATTTTATTATTATTATTATTATTATTATTATTGAGATG
GAGTTTCACTCTTGTCACCCAGGCTGGAGTGCAATGGCGC
GATCTCAGCTCACTGCACCCTCTGCCTTCTGGGTTCATGC
GATTCTCCTGCCTCAGCCTCCCAAGTAGCTGGGACTACAG
GGCAGGGACCACCACGCCCAGCTAATTTTTTTGTATTTTT
AGTACAGATGGGGTTTCATCACGTTGGCCAGGCTGGTCTC
AAACTCCTGACCTCAGGTGATCCACCCACTTCGGCCTCCC
AAAGTGCTGGGATTACAGGCATGAGCTACCACGCCTGGCC
CATAATTCTTCATTTGTAAATTAGGATAGCAATTTCTATC
TCATATAATTTATTATTTTTTTTTGAGACAGATTCTCTCA
CTCTGCCACCCAATCTGGAGTGCAGTGGCGCGATCTTGGC
TCACGGCAAACTCTGCCTCCCAGGTTCAAGTAATTCTCCT
GCCTCAGCCTCCAGAGTAGCAGAGACTACAGGCAGGTGCA
GCCACACTCGGCTAATTTTTGTATTTTTAGTGGAGACGGC
GTTTCACCATATTGGCCAGGCTGGTCTCAAACTCCAGGCC
TCAACAATCTGCCTACCTTGGCCTCTCAAAGTGCTGGGAT
TACAGACATGAACCACTGCATCCAGCCTATGTCATAGAAT
TTTAATGTTAAATTACATCATGTTAGCCTGGCCATATAAT
TTATTATCCAAACCAGGATACATTTGAGAGTGAAAGGAGG
CCACTGTCCACATTTACACTGGAACAATAGGCCTAAGCCA
GGACTGTCCCTGGTGAACAGGGAGGTAAGGTCACCTTGGG
TTCTGCTTGTAAGTACCTCACCTTAGTGGTAGCAACAACA
GACACTCATTGACTCTTACAACGTATGGTGTATGGTTCTA
AGTGCTTTGCCTCATTTGATCCTTACAAATAATACAAGTA
CCTATTTTACAGATGGATAGCCACCATTTTATAGGCGAAT
AAACCAAGGCATACAACGTTAAGTAATAGGTTTTTTGTTG
GTTTTGTTTTTTTAAGGCCATTCAAGTGAAACAGTAGGAG
TGAAGGAACAAAGAAATCTGTAACCGCTTGTGATCAATTA
GTTGTAAACAACAAGTAATACGTCTTCGGTCACCCAGGGG
GTAATAATAGTAGAGATGGAACCTAGAGTCTATGTGCAGG
ATTACCAGACCATGTTGGCTTTGGTCAAAGCTGTTGCTCT
TCCTAAGTCATCCCACTTGGATTCCCAGGAGTCAGTCTCT
CAGCCCCAGCTGAGCAGGCTTCTCCCTCAGGTGTGTCCAT
CATGGCATGGGCCCCTCCTACTGTGTAGGCTTATTCCCTG
GGTATTACCCATCCACACACCCTGAGCAACCAGTTGTGAT
CACCAACCTAGCATTTCAGCTCAGGTGTCTGCTGATCTCC
AGACTGGCATATTCAGGGCCTGCCTGGGCATCTCTGGGGG
TCCCTATCTGGAACCAAAGTACACTTAGGAGGGACCAAGG
TGACCTCTCACAGGGTCCAGGGTGCTCCAGGGTGGATGAT
CTATACCAGAGGAATTGATAAACTGATATGCCCTAAATTT
TAAAAAACCTCTTGGTTGAGCATCTGATAACTGGGCAGTA
TGAGGTGGAGACTGTTTTCTTTCTCTTTTGTTTTTGTTTT
TGTTTTTGAGAGGGAGTCTTACTCTATCTCCCAGGCTGGA
GTGCAATGGTGCAATCTCGGCTCACTGCAACCTCTGCCTC
CGACCATAGGCACGTGCCGCCACCATGCCTGGCTAATTAT
TATTATTATGTTTTGAGCCAGAGTCTAACTCTGTTGCCCA
AGCAATAGTGGCTCCATCACAGCTCATTACAACTTCTGCC
TCTTGGGCTCAAGCAATTCTCATGCCTCAGCCTCCCTAGT
AGCTGGGATTACAGGCATGAACCACCACGCCCACACACCC
AGCTAATTTTTGTATTTTTGTAGAGCCAGGGTTTCACCAT
GTTGCCTAGGCTGGCCTGGAACCCCTTAACCCAAGTGATG
TGCCCACCTCGGCGTCCCAAAGTGCTGGGATTACAGGCGT
GAGCCACCGCACTCAGCCAAGACCTTCTGACTTTCACACC
TGATTTTCAATTGCTTGTTAGTCCCCTCAGCTGTTTTTTA
TCTTTCTACAGAAGTAGGTGGTTTAGCAATCACCATTCAG
GAGCTCTCTCCTAATTGATACCAGTTCCTCCACACCGGTC
AGACTCCTGGGACCGCACACTTTCCAGTGCATTCTCTCCC
TCCGGTACGCCTTCTGGATCTACCGCCAGTGAAAGTTTTA
ACGCTGCCACCTTGTGCCAATAGCCCTCTGTACCCCACTT
CCCACCAGGGATGAGGTCGTCATGGCCAGCCAGGCAGTGA
GGCATCCAGCTCCCAAAACCCATCTTATTACCTGCTTTCT
TGGGCCATTCCTGACTGGGTTCTCTGGAAGCAGACACTGA
GACAGAACTGGGATAGAAGACATTTGTTAGGGATCGACAC
TTCCAAAAGTAAGACAGGAGCAGGACTGGGCCAAGGGAGA
AGCTGAGCTGCCAAGCAGGCCTGTGAAGACTGGACCAACC
AGCAGAGATCTCTGCAGTGAGTATTGCCTGTCAGAGTCAT
CCCGTCCCACCGTGGGCTGTGATGGACAGGTGTTTCTACC
CTTATCTTAGTCACTAGATCCGGGCTGCCCTGGGGAGGGC
ATGACCTCAGGCGCTCTCAAACTGAGGCAGACTGTGACAG
AGCTGACAGCTGGGAGCTATCTGGTGGCCTCACTCCCCAC
ACCTGGGCAGCAAGTCCTTCCTTGAGGGAGGCTCTACGCA
GCACATATCTGAGTCCACAAAAAAGCAATTTAACATTCAT
TCGGTCAACAAACGTTACTTCCTATTATTATCTGCTAAGC
ACTGTTCTAGGTGCGGCAGATGCAGCCACGTAGGAGACAA
GCACGTGCTCTCATATGGGGCTGTATGACTTAACAGACTC
TTCATCTAGAGATCAGGTTGACATCACCTTATAAAACTTG
AGGATTCTGGTCAGACACGGTGACTCACACTTGTAATCCC
AGCACTTTGCGAGGTCAAGGCTGGTGGATAACCTGAGATC
AGGAGTTTGAGACCAGCCTGGCCAAATAGTTAACCCCCCA
TCTCTACTAAAAATACAAAAATTAACCAGATGTAGTGGTG
CATGCCTGTAGCCCCAGCTACTGGGGAGGCTGAGGCAAGA
GAATCACTTGAACCCAGGAGGCAGAGGTTGCAGTGAACCA
AGACCATGTCACTGCACTCCAACCTGGGCAACAGAGCGAG
ACCCATCTCAAAAACAAAAACAAAAACAAACAAACAAAAA
ACCTTGAGGATTCTAATAACAATACCAGACAGAAGGCCAT
TCACTCAGAGGGGAAGAGGGGCAACATTATTCTAATATCA
TATCTTATGGGTCTGCTTTAATGTGTAAAAGAATAAAGAA
ATGGCTGGGCAAGGTAGCTCACACCTGTAATCCCAGCGCT
CTGGGAGGCCAAGTCAGGAGTATGTCTTGAGGCCAGGAGA
TCAAGACTAGCCTGGGCAACATAGGGGGACCCCATCTCTA
CAAAAAATTAGCTGGGCATGGTGGTATGCACCAATAGGTA
GGAGGATTGCTTGGGCCTGGGAGGTCAAGGCAGCAGTGAG
CCATGGTGGTACCACCACATTTCAGCCTGGGTGACCGACA
GAAATCCTGTTTCAAAACAAAAAGAAAAAAAAAAAAGAAG
GAATTGAAGCCCCAAAATTACTCTCCATGTAACATGGCTT
TGATAATTATGTTTTAAAATGACTTTACTGAGATATCACT
CACATACAATTTATCTATTTAAAGTTTACAGGCTGGGGAC
AGTGACTCACAACTATAATCCCAGCACTTTGAGAGGTCAA
GGTGGGCAGATCACCTGAGGTCAGGAGTTCGAGACCAGCC
TGGCCAACATGGTGAAACCTCATCTCTACTAAAGATACAA
AAATTAGCTCGGTGTGGTGGCGGGTGCCTGTAATCCCAGC
TACTCGGGAGGCTGAGGCAGGAGAATTGCTTGAACCCAGG
AGGTGGAGGTTACAGTGAGCCCAGATGGCACCTTTGCACT
CCAGCCTGGGCAACAGAGCAAAAACTCCATCTCAAATAAA
TATATAAATAAATAGTACAGTTTACAATTCAATTACTGTA
TTCATAGAGTTATACAACCATCACACAATTTTGGGACATT
TTCATCACTCCACAATGAAACCCATGCACATTTTTATCAC
TCCAAAAGGAAACCCTGTACCCATTGGCAGTCACTCCCCA
TTCTCCTCTCCTCCCAGCTTTATGCAGCCACTAATGTACT
TTGTGTCTCTATAGATTTGCTATTCTGGACATCTTATATA
AATGGAACCCTGTAATGTATGGCCTGTTGTAACTGGTTTC
TTTCACTTAGCAATAATGCTTCCAAGGTTCATCCATACTT
CCTTTTTTTTTTTTTTGAGACTGAGTCTTGCTCTATTGCC
CAGGCTGAAGTGCAGTGGTGTGATCTCGGCTCACTGCAAC
CTCTGCCTTCTGAGTTCAAGCGATTCTCCTGCCTCAGCCT
CCGGAGTAGCTGGGATTACAGGTGCCCGCCAGCACGCCTA
GCTAATTTTTGTATTTTTAGTAGAGATGGGGTTTCACCAT
GTTGGCCAGGCTGGTCTCAAACTCCTGAGCTCAAGTGATC
CACCCGCCTCGGCCTCCCAAAATGCTGAGATTACAGGCAT
GAGCTGCCGTGCCTGGCCACTTCCTTCATTTTTATAGCTG
AATTATCTCCTATTTTAGAGGTAAATGCACGTTCTTTATT
TGTCAGTTGAAGGACTTTTGGGTTTTCATTTTTTGCCTGT
GATGAATAATGCTGCTCTGAACATTTGTGTGTAAGTTTCT
CTGTGGACATGTTTTGTTTTGTCTTGGGAATACACCTAAG
ACTAGAAGTGCTGGGTCATGTAGTAACTGTATGTTTGACA
TTTTAAGGAACTGCCAGACTTCCAAAGTGACTGCACCATT
TTACATTCCTCCTAGCAATATATAGAGTTCCAATTTCTCC
ACATCCTTTTTTTTTTTTGAGACTGAGTCTTGCTCTGTGC
CCAGGCTGAAGTGCAGTGGTGTGATCTCGGCTCACTGCAA
CCTCTGCCTTCTGAGTTCAAGCGATTCTCCTGCCTCAGCC
TCCCAAAGTGCTGGGATTACAGGCGTGAGCCACCATGCTC
AGCCCTCTCCACATCCTTTTTTTTTTTTTGTATTTTTTAG
TAGAGACGGGGTTTCACCATGTTGGCCAGGCTGGTCTCAA
ACTCCTGAGCTCAAGTGATCCACCGGCCTCGGCCTCCCAA
AATGCTGAGATTACAGGCATGAGCTGCCGTGCCTGGCCAC
TTCCTTCATTTTTATAGCTGAATTATCTCCTATTTTAGAG
GTAAATGCACGTTCTTTATTTGTCAGTTGAAGGACTTTTG
GGTTTTCATTTTTTGCCTGTGATGAATAATGCTGCTCTGA
ACATTTGTGTGTAAGTTTCTCTGTGGACATGTTTTGTTTT
GTCTTGGGAATACACCTAAGACTAGAAGTGCTGGGTCATG
TAGTAACTGTATGTTTGACATTTTAAGGAACTGCCAGACT
TCCAAAGTGACTGCACCATTTTACATTCCTCCTAGCAATA
TATAGAGTTCCAATTTCTCCACATCCTTTTTTTTTGAGAC
CGAGTCTCGCTCTGTCACCCAGGCTGGAGTGCAGTAGCAT
GATCTCGTCTCACTGCAAGCTCCGCCTCCTGCATTCCCAC
CATTCTCCTGCCTCAGCCTCCCGAGTAGCTGGGACTACAG
GCGCCGCCACCACGCCTGGCTAGTTTTTTGTATTTTTAGT
AGAGATGGGGTTTCACCATGTTAGCCAGGATGGTCTCGAT
CTCCTGACCTCGTGATCCACCCATCTCGGCCTCCCAAAGT
GCTGGGATTACAGGCTTGAGCCACCGGCCCAGCCTTTTTT
TTTTTTTTTTTGTATTTTTAGTAGAGACGGGGTTTCACCG
TGTTAGCCAGGGTGGTCTCGATCTCCTGACCTCGTGATCT
GCCCACCTCAGCCTCCCAAAGTGCTGGGATTACAGGCGTG
AGCCACCATGCTCAGCCCTCTCCACATCCTTGACAACACT
TGCTATTGTCTTGTCTTTTTGAGTATAGTCATCCTAACAG
GTGTAAAGTGGTATTTCATTGTGGTTTTGATTTGCTTTTC
CTTAGTGGCTAATGACATTAGTATCTTTTCATGTGTTTAC
TGGCAGCCTCAATAATTTTAGCCAGGAATTTCAAAAGATC
CACTTCAGGAGTTTTCACACTTGTTGAGCCTTAGAATTCT
TTCTCCTGATGCCAGTTTACAGGGAAGTCTAACAAACAAA
CCCAGAGTCAGGGAAAAGGGTGAGAAGGAAGCAAGGCTCA
GGCCACTCTGCCCAGTGTCTTCCCCAGGGCCTACCCTTAA
CAGCAATAGCCTCTGAAACTCAAAACTTTGTAAAGCACAG
TTTGAAAACCACCAACTGGCCAGGCACAGTGGCTCATGCC
GGTAATCCCAGCACTTTTGGGAGGCCAAGGCGGGTAGATC
ACCATCAGCCTGCCCAACACGGTGAAACCCCAACTCTACT
AAAAATACAAAAATTAGTCAGGCCTGGCGGCACATCCCTG
TAATCCCAGCTACTTGGGAGGCTGAGGCAGGAGAATCGCT
TGAACCCAGGAGGCGGAGGTTGCAGTGAGCCGAGACCACG
CCACCGCACTCCAGCCTGGGCAACAGAGTAAAACTCTGTC
TCAAAAAAAGACAAGAAAAAAGGAAGAAAATCACCAACTG
GGGCAACATCACAACGTAATGAGAAGAAAGAACAGTAAAT
AGGAGGGAAGAAATAACAAAAAACAGGGCTACAGAATCTG
ACAACAGAATATTTGAACCTGAAAGGTTTTCAAAAATCCT
GTTTTTAGTCTGCAATTTTTTTTTTTTTTTTTGAGACAGG
GTCTCACACTATTTCCCAGGCTGCAGTGCAGTGGCATGAT
CTCGGCTCAACGCAACCTTTGCCTCCCAGGTTCAAGTGGG
AGCCTCCTGAGTAGCTGGGACTACAGGTGCACACCACCAC
GCCTGGCTAATTTTTTTTTGTAATTTTAGTAGAGATGCGG
TTTCACCGTGTTGGCCAGGCTGGTCTCAAACTCCTGACTT
CAGGTGATCCACGCGCCTCCACCTCCCAAAGTGCTGGGAT
TACAGGTGTGAGCCACCATGAACTGGGCTTCAGTCAACAA
ATATTAATTGAGAACTTTTCATCCGCCAGATTTTCCAGGT
TCTAGGGATTAAAGCAGTAAACAAGACATGCCCCACCCTG
AGATTTACATTCCAATAAATGGAGGCAGACCACAGACAAA
TGAATAAACAAGAAAAACATCAGATGGTCGATAAGGCTTT
GCAGTGACTCAGCTATTTCCATGGATCTGATGACTACTTC
AGGAGGTCAGAGACCCTACCCGCTACCTCTGCCCCCTCCC
CTCTGGAAAGTGACATTTTAACTAGAAAGCTGAAGAAACA
GACAAAGCTCTAGGGTGAAACCCAGCATGACCTGCTCACA
CAGCTTCAAGGAGGTGGAGCAGAATGGCCCGGGGGGAGTC
GGAATGAGACTGGAAAAGTTGCTAATAGCCAGGTTTTGTT
GGCCTCTCCAGGCCAGGCTAGAAGGTTTATATTTTATTCT
GACTATGATGGAAAGTTATTGAGGTGTTAAGCAAGAAAGT
GACATAACTGATTTATCTTTCTTTTATAATAAACATCTCT
GATAATTTTATTCATTTATTAGAGACAGGGTCTTGCTATA
TTGCTCAGGCTGATCTGGAACTCCTAGGCTCAAGCAATCC
TCCTGCCTTGGCCTCCCAAAGTGCTGGGACCACAGGTGTG
ACCACTGTGCTCAGCCTGTAATAATTTAGATTTACAGCCA
GGTGCTGTGGCTCACGCTATAGTCCCAGCACTTTGGGAGG
CCGAGGCCGGCGGATCACGAGGTCAGGTGATTGAGACCAT
CCTGGCTAACACGATGAAACCCAGTCCCTACTAAAAATAC
AAAAAATTAGCCGGGTGTGGTGGTGGGCGCCTGTAGTCCC
AGCTACTCAGGAGGATGAGGCAGAAGTGCTTGAACCCGGG
AGGCAGAGGTCGCAATGAGCCCAAATGGCACCACTGCACT
CCAGCCTGGAGACAGAGCAAGACTCCGTCTCAAAATAATA
ATAATAATAATAATTTTAGATTTACAGAAAAATTGAAAAA
GGAATACCAACAGTTCCCATATACCCTGTAACCAGTGTCT
CCTATTATTAACATTCCACATTAGTATAGTACATTTGTCA
CAATCAGTGAGCCAATATGGGTACATTACTATTAACTAAA
GTCCATATTTTATTCAAATTTAGTTATTTATTGAGACAGT
CTTGCTATGTTACCCAGGTTGGATTTGAATTCTTGGGCTC
AGGGGATCCTCCTTCTTCAGCCTCTCAAGTAGCTGGGACT
ACAGGTGTGTGCCACTGTGCCCAGTTATTCAGGTTTTCTG
AGTTTTTCCTTAATGTGCATTTTTTTGTTCCAGTACTCCA
TCCAGGATACCACGTTACATTTAGTCATCGCATCTCCTCA
GGCTCCTCTTTGCTGTGACAGTTTCTCATACTTTCTTTGA
TTTTTGTTTTGTTTGGTTATGTCTTTTTTTTTTTTTTTTT
GAGATGGAGTTTCACTCTTATTGCCCAGGCTGGAGTGCAG
TGGCGGGATCTTAGCTCACCACAACCTCCGCCTCCCAGGT
TCAAGCGATTATTCTGCCTCGGCCTCCTGAGTACCTGGGA
TTACAGACATGTGTGAACACGCCCAGCTAATTTTTTTGTA
TTTTTAGTAGAGACAGGGTTTCTCCATGTTGGTCAGGCTG
GTCTCAAAGTCCTCAGGTGATCTGCCCACTTCAGCCTCCC
AAAGTGCTGGGATTACAGGCATGAGCCACCGCACCTGGCC
GTTTTTTTTTGTTGTTGTGTTTTTCTGAGACAGAGTTTCC
CTCTTGTTGCCCAGGGTGGAGTGCAATGGCGCGATCTCGG
CTCACTACAACCTCCACCTCCCAGGTTCAAGCGATTCTCC
TACCTCAGCCTCCCGAGTAGCTGGGATTACAAGCCTACAC
CACCCATGCCTGGTTAATTTTGTATTTTTAGTAGAGACGG
GGTTTCACCATGTTGGTCAGGCTGGTCTCAAACTCCTGAC
CTCAGGTGATCCGCCCACCTTGGCCTCCCAAAGTGCTGGG
ATTATAAGCATGAGCCACCGTGCCCGGCAGATTTTCCTAG
TTTTGGAGAGACGTTTTGGAGAATGCCCCGGAGTTGGGAT
TTGTCTGCTGTTCCTCTCATGATTAGAAACGGGGTTGGAG
AGGCAGGGCTGGGTGTGGGCATCATCCAGTAAGGCAGTCA
TTTACTTACATCAGTGTGGACGTGTGGATGTCTGTGTCAT
ATTCTGCATTGTCATCCAACACTACTTGATTTTGTTGTTC
AGATTGTTTTGGCTTTATTTAACCAGTGGGAGCTCTTTCA
GTTGCTTCCTGTGTCCCTCTGACACACTACATCTTAAGAC
AGCATGGGAAAAGCCAGAAGCACCCCAATTTACAATAGAA
TGTGGGTAAAGACACAACATGTGGCTTCCAAGGCTAAGTC
GTAAAAGACATTGCCACTTTCAACTTGTACCCTCCGAGGC
TGCTCACTTTGTGGGAAGCCAGTGGCCGTGTCAGAAGGAC
GCTTAAGCAATCTCTGGAGAGGCCTCCACTGGGAGGAACT
GTGGCCAAGAGTCACCATCAGCTCTCCAGATGTGTTTCTG
GGCCTCCGTGGAAGTGGATCCTCCAACCCCAATCAAGCCT
TCAGATGACTGCAACCTTAGGAGGGACCCCCATGCCTAAG
CCCACGGAAGTAGGCCCTGCCAGAATTCCTGACAGAAAGA
AACGGTGGCTCACACCTGGAATCCCAGCACTTTGGGAGGC
CGAGGCAGGTGGAACACTTGAGGTCAGTAAAAGACCTGCC
TGGCCAACATAGTGAAACCCCATCTCTACTAAACATACAA
AATCAGCTGGGCATGGTGGGGCATGCTGGTAATCCCAGCT
ACTCGGGAGACTGAGACAGGAGGATCATTTGACCCCATGA
AGCAGAGGTTGCAGTGAGCCAAGGTTGCACCACTGCACTT
CAGCCTGGGCGGCAGAGTGAGACTCCATCTCAAAAAAAAA
AAAAAAGGCCAGGCATGATGGCTCATGCCTGTAATCCCAG
CACTTTGGGAGGCCGAGGTGGGTGGATCATGAGGTCAGGA
GTTCAAGACCAGCCTGGCCAAGATGGTGAAACCCCATCTC
TACTAAAAATACAAAAATTAGCCAGGCATGGTGGTGGGCG
CCTGTAATCCCAGCTACTCAGGAGGCTGAGGCAGGAGAAT
TGCTTGAACCTGGGAGGCGGGGTTGCAGTGAGCCAAGATT
GCACCACTGCACTCCAGTCTGGGTGACAGGGTGAGACCCT
GCCTCAAAAAAAAAAAAAAAAAGGAAAAAAAAGAAAAGAA
ACTGTAAAACAATGAATGTTCTTTTCTTTTTTTAAGCCTC
TAAGTTTTGGAGTAATTTATTATGCAACAATAGAAAACAA
AGGCACAAGAGTAGAATGCTATAAAAAAATAACATGCATA
GGACATGGTCCACCTGGCCAATAAAGTAAGACCCTGTCTC
TAAAAAAAAAAACAAAAATAATTAGTTGGACGTGATGGCA
TGACCCTGTAGTCCCAGCTACTTGGGCAGCCGAGGCAGGA
GGATTACCTGAGCCTGGGAGGTGGAGACTGCAGTCAGCCG
TGATCGGGCCACTGCACTCCAGTCTGGGTGACAGGGTGAG
ACCCTGCCTCAAAAAAAACCCCACAACAACCAAAAACATA
AAAAGAACTCTTGGAAATTAGATACCTGAAAACAGAAAAT
ATAAACTCAATAAAGGGTTAGAAAAAAAGTTGAGGAAATC
TTCCAGAAATTAGAGCTGAAAGACAACAAGATGCAAACAG
GAAAGAAAAGAGAATTAGACAATTCATTGTGAAGAGTCCA
ACTTCTGAAAAATAGGGGTTCTTGAGAGAGCAAAGAGTAT
ACAAAAATTAGCTGTGTGTGGTGGCATATGCCTGTAATCG
CAGCACTTTGCCGGAGGCTGAGGCGGGCACATCACTTGAG
GTCAGGAGTTCAAGACCAACCTGGCCAAGATGGTGAAACC
CCGTCTCTACTAAAAATACAAAAATTAGCTGTGTGTGGTG
GCATATGCCTGTAGTCCCAGCTACTCAGGAGGCTGAGGCA
GGAGAATGGCATGAACCCAGGAAGCGGAGCTTGCAGTGAG
CCGAGATCAGGTCACTGCGCTCCAGCCTAGGTGACAATGT
GAGACTCCATCTCAAAAAAAAAAGAAAAAAAAAAGTACTA
GTGAAACAATCCAAGCAAATTTCGAAAAACTGAACTGAAA
TATCCTTCAGTTTTCAGATTGAAAGGGCACAGTAAATGCC
CAGAATGATGTTTGAAGATAGAAGTATACTAAGGCAGCCA
GGTGTGGCTCGCACCTGTAATCCCAGCACTTTGGGAGGCT
GAGGCAGGCAGGTCACTTGAGGTCAGGAGTTCGAGATCAG
CCTGGCCAACACGGTGAAACCCCGTCTCTACTAAAAATAC
AAAAATTAGCTGGGCGTGGTGGCACGCACCTGTCATCCCA
GCTACTTGGGAGGCTGAGGCAGGAGAATCGCTTGAACCTG
GGAGTTGGAGGTTATTGTGAGCTCTGATTGTGTCACTGCA
CTCTAGCCTGCGTGATAGAATGAGACTCCATCTCAAAAAA
AAAAAGGAATGATTAATACAGAAGAATCAAGGATGACATC
TTGATTTTTGGCTACAGCAACCTAGTAGATGGAAGTCAAA
GTTACTGAGACAACAGGGAAGACAGTCTGCCTCACCTCTG
GCCCCGAGGGCATGACTGGATTTCACAGGTTACACAGGCT
CCAGGGGAAGCAGCACCCTCAGGGCTGGGCTAAATTTAAC
TGAAGCCAGACAGTGAAGAGGGTTTGGTGGAGGGTGGGGA
GACAGTGGGAGGGTAGACCAAGGGAGAGGAATCCCCGTCA
CAGTAGGCTCGGGCTTGCAGGAGGGCAGAGATGACCAGAG
GGACTGAGAATCACAGCACTGTGGGTGTAACTGCAGCAGG
CATAGTCCAAATTGGTAAGTGGCAATGAGACTGGTTGGTT
CCCCAGACTTTGTTCCTTTGACATCCAGGCTTTGCATGAA
CACCCATGTCCCCTTCTCAGAAAATTGCCCATCCCCTTGT
TGGAATTCTTCTACTAAGACAAAATCTCCCTTCCAGTGAC
CTATGCTCAGTGGTTCTTGTTTTTTGTTTGTTTTTTGAGA
CAGGGTGGCCCAGCCTGGAGTGCAGTGGTGTGAGCATGAC
TCACTGCAACCTCAACTTCCCGGGCTCAAGTGATCGTCCC
ACCTCAGCCTCCTGAGTAGCTGGGATCACAGGCGTGTATC
ACCACACCCAGGTGATTTTTTTATTTTTTTTGTACAGACA
GGGTTTCACTATATTGTCTAGGCTGGTCTCGAATTCCTGG
GCTCAAGCAATCCTCCTGCCTCAGCTTCCCAAAGTGCAAG
GGTTTCAGGCATGAGCCACAGCACCCAGCCATGCTCAGTG
GTTCTTTTTTTTTTTTTTTTGAGACAGGGTGGCCCAGCCA
CAAGTGCAGTGGTGAGAGCAAAACTCACTGCAACCTCTGC
CTCCCAGGTTCAAGAGATTCTCATGCCTCAGCCTCCCGAG
TAGCTGGGATTACAGGCGTGTACCACCACACCTGGCTAAT
TTTTGTATTTTTAGTAGAGATGGGGTTTCACCATGTTGGC
CAGGCTGGCCTCGAACTCCTGAACTCAGGTAATCTGCCCT
CCTTGGCCTCCCAAAGTGCTGGGATTACAGGCTTGAGCCA
CCGCGCCCGGCCTGCTCAGTGGTTCTTAATTTAACTTCTG
GTCAACTACAATGCAGAGTACATGACTTCTGTGCTTCCTC
ACTTTGAGCACTGAAAGCTTTTTGCCTGGTCACACCAAAC
CTTGGCAAGAACAATTTCACCAGCCACCAATGAGAAGGGT
CACTTCTGCAGTGGGTCTTTAAAAAAAGCATGCCCGGGTT
TTCTTTTTAATATGATGTTGTTTTGTTTGTTTGAGATGGA
GTCTTGCTCTGTCGTCCAGGCAGGAGTGCAGTGGCACGAT
CTCAGCTCACTGCAACCTCTGCCTCCCAGGTTCAAGAGAT
TCTCATGCCTCAGCCTCCCGAGTAGCTGGGATTACAGACG
TGTACCACCATACCTGGCTACTTTTTGTATTTTTAGTAGA
GATGGGGTTTCACCATGTTGGCCAGGCTGGCCTCGAACTC
CTGAACTCAGGTGATCTGCCCTCCTTGGCCTCCCAAAGTG
CTGGGATTATAGGTGTGAGCCACTGCGCCTGGCAATTTTT
GTATTTTTAGTCAAGATGCAGTTTCGCCCTGTTGGCCAGG
CTGGTTTTAAACCCCTAACCCCAAGTGATCCACCCATCTT
GGCCTCCCAAAGTGCTGGGATTACAGGTATGAGCCACCAT
GCCTGGCAACCCCTTTTTAAATTAAGCCCTTGTAGTACAT
ACAGTAGAGCTTGTCTCTCCAGATAAAGGGTTGTAGGGAA
GGAAACCAGATGGGGCAGTTTTCCTAGCTCCCACCTACTT
CATTTCCCCAGGATATGTTTCCAGTGAGCATCCCAGAGTC
CCCCAGGCCACCCTAATTAATCTTGTTAATGGGTCCTCCT
GGGGAACCTGTCTCTTCTGATAACCCTGAACAGATCAAGG
CAGGAGGCGCTGGGCAGCACCGTGCGGCCCCGCCCTCTGC
AGTTACAGTCGCCAAGCTGAGCGCTTTGTTAGGTTCGTGA
CTCCAGTCTATCTGGTAACGAGAGTCTGTTTGCAGAGTGC
TGGCACCTGGTGCGGCTCACAGAGCTGACATTCTGCTCCA
CTCTCTGGCACCAGGTCCATGCCACCACGCCCGCCCATGC
CCCAGCGAGGCTGGCTCAGGTTACCCCTGTACACCCGTAG
TTCCCCAGAAGGCCCAGGGCTGGGTAGGAGGGTCCCGCCC
CACCCCGCCGGTGGCATGGGTGCTTGAGGAACACAGAAGG
GCCTCACCTGAGGTCTCTGGGAGAGCCATGAGGACGTGCA
GCGGCCTTAGTTGTCATAGATACCAGAATCTGGGGGCAGC
CCCACTTCCCATTTCCCAAGCTTCACTGCATGGGGCTCAC
CAGGCCGCTTGGGGCTTGTCCATACTTGCCCTGTGCACTG
AAGTTTAGTGTCAGTGCCAGCCTCGGCCCATCCCTATCTT
GACCACACTAAGCTGTGAAAAGCATTCCAGATCTAAATAG
CAATTGCAGCTGGGTGCGGTGGCTCACGCACATAATCCCA
GCACTTTGAGAGGCCGAGGTGAGCGTATCATCTGAGGTCA
GGAGTTTAAGACCAGCCTGGCCAATATGGTGAAACCCTGT
CTGTATTAAAAATACCAAAATTGGCCGGGTGTGGTGGTGC
ACGCCTGTAATCCCAGTTACTTGGGAGGCTGAGGCAGGAG
AATCACTTGAATCCAGGAGGCAGAATTTGCGGTGAGCGGA
GATTGCACCACTGCACTCCAGCCTGGGCAGAGCAAGACTC
CGTGTCAAAAAAAAAAAAAAAAAATACCAAAATTAGCCAG
GTGTGGTGGTGCACGCCTGTAATCCCAGTTACTTGGGAGG
CTGAGGCAGGAGAATCACTTGAATCCAGGAGGCAGAATTT
GCGGTGAGCTGAGATTGCACCACTGCACTCCAGCCTGGGT
GACAGAGCGAGACTCTGTCTCAGAAAGAAAAAAAAAAGCA
ACCTCAGTGACCACTGGTTTTCTGTGAGTGTGATGTTTTG
GCCTCCTGTGCTCATTGTTGCATTACCATCCTCTCAGCAA
ATGCCTGGACTCTGTTGTTGCCACCTGTATTTCTTATGCC
TCACAGCTCATTCATCAGCAAATTCTTTCAGCTCCACCAC
CAAAATATAATCCTAGTCTGTCCATTTCTCACCATCTCCC
CTGCTCCATCCTGGTCCAAGACACCATTGTCTCTACCCTG
GAAGCCTGCAGTAGCCTCTTAACGGCTGTTGCACCCCCAC
TCTTGCTCCTCTCTATCTTCACATTGCCACCAGAGTGAGC
TTTTAAACGTGGAAATTAGGACAGGTGAGGTGGCTCACAC
CTGTAATCCCAGCACTTTGGGAGGCCAAGGCGGGAGGATC
ACTTGAGGTCAGTAGTTCAAGACCAGCCCGGCCAACATGG
TAAAACCCTGACTATTCAAAATACAAAATTTAGCTGGACA
TGGTGGCACACACCTGTAATCCCAGTTATTCGGGAGGCTG
AGGCAGAAGAACAGGTTGAACCCAGGAGGTAGAGACTGCA
GTGAGCTGAGATCATGTCACTACATTCCAGCCTGGGTGAC
AGAGTTAGAATCCATCTTAAAAAAAAAAAAAAAAAGACCC
GACACGATGGCTCACTCCTGTAATCCCAGCACTTTGGGAA
GCCGAAGCAGGCAGATCACCTGAGGTCAGGAGTTCAAGAC
AAGCCTGGCCAACATGGTGAAACCCATCTCTACTAATAAT
ACAAAAAAAATTAGCCAGGTGTGGTGGCACATGCCTGTAA
TCCCAGCTACTCGGGAGGCTGAGGCAGGAGAACTGCTTGA
ACCTGGGAGGTGGAGGTTGCAGTGAGCCAATATCACACCG
TTGTGCTTCAGTCTGGGCGACAAGAGTGGAAACTCCGTCT
CAAAAAGAAAAAAGAAAAAGAAAATAGATTGGATGACTCC
CTGATTTAAATCTGTAGCTTCTCATCTCCCATAGAATAAT
ACCCCAACTCTTTGCTCTAGCCTGCAAGAGCCTATGCATT
CTGGTCCCCTGTGGCTACCTCCTCAGTCTCGTCGGGTGCC
ACCATGTATTCACTGGCCTTGGCACACAGTTTCCCTGTTT
CCCCAAAACACCCAACTTTCTCCTGTCTCAAGGCCCACCT
GCTGTTTCCTCTTTCCTCTGCTTCACCCCAGACAGGTCTC
AGTTCAAATCTCACCTATTCAGAGAGTCTCTGCCCAGCAC
CCTATCTAAAATAGATCACCTTTCCAACCCCACCCCACCC
TCCAGCACTTCACCCAGCCATCTTGTCTTCACAGCCCTTA
TCCACCTGAGATTATCCAGTGTCTTTCTGTACTTGTTTAC
TATCTGTCCCTCACCAGCCCCAATGTAAGCTACTTTAGAC
AGATCTTTTTTTTTTTTTTTGAGATGGTGTCTTGCTGTGT
TGCCCAGGCTGGAGTGCAGTGGTGCAATCTTGGCTCACTG
CAACCTCTGCCTTCCGGGTTCAAGCAATTCTCCTGCCTCA
GCCTCCTGAGTAGCTGGGATTACAGGTGCGTGCCACCACA
CCCAGTTGATTTTTAGTAGAGACGGGGTTTCACCATGTTG
GCCAGGCTGATCTTGAACTCTTGACTTCAGGTGATCCACC
CACCTTGGCCTCCCAAAGTGCTGGGGTCACAGGCATGAGC
TACCTCATCTGGCCCAGAATTTTTTTTTTTTTTTTTTTTT
TTTTTTGAGACGGAGTCTTGCTCTGTAGCCCAGGCTGGAG
TGCGGTGGAGCAATCTTGGCTCACTGCAAGCTCCGCCTCC
TGGGTTCAAGCGATTCTCCTGCCTCAGCCTCCTGAGTAAC
TGGGACTACAGGCGCCCACCACCACATCCGGCTAATTTTT
TTTTTTTTTTTTTTTTTGTATTTTTAGTGGAGACAGGGTT
TCACTGTGTTAGCCTGGATGGTCTCGATCTCCTGACCTCA
TGATCCGCCTGCTTCGGCCTCCCAAAGTCCTGGGATTACA
GGACTTTAAGTTATTTTTTTTTTTTGAGACGGAGTCTCGC
TCTGTCGCCCAGGCTGGAGTGCAGTGGCCAGATCTCAGCT
CACTGCAAGCTCCGCCTCCTGGGTTCAAGCGATTCTCCTG
CCTCAGCCTCCGGAGTAGCTGGGACTACAGGCACCTGCTG
CCACGCCCAGACAATTTTTTGTATTTTTAGTAGAGATGGG
GTTTCACCATATGAGCCAGGGTGGTCTCCATCTCCTGACC
TCATGATCCGCCCGTCTCGGCCTCCCAAAGTGCTGGGATT
ACAGGCTTGAGCCACCGCGCCCGGCCTAAGTTATTTTTTA
AAATAACTTTTATTTTGGGTTCAGGGGTACATGTGCAGTT
TGTTATGAGGTAAACTTCTGTCACAGGGTTTGTTGTACAG
ATTATTTCATCACCCAGGTATTAAGCCTAGTACTCAATAG
TGATTTTTTTTCTGATCCTCTCCCTCCTCCCAGTCTCCAC
CCTCAAGGAGGCCCCAGTATCTGTTATTCCCCTGTTTGTG
TCCATGTGTTCCCATCATTTAGCTCCCACTTGTAAGTAAG
AACATGTGATATTTGGTTTTCTGTTCCTGCATTAGTTAGT
TTAGGATAATGGCCTCCAGCTCCATCCATGTTCCTGCACA
AGACATGATCTCATTCTTTTTTTTGGCTGCATAGTATTCC
ATGGTGTATATGTACTACATTTTCTTTCTTTCTTTTTTAT
TTTTATTTTTTTGAAACGGAGTCGCCCAGGCTGGAGTGCA
GTGGTACAATCTCAGCTCACTGCAAGCTCCGCCTTCCTGG
TTCACACCATTCTCCTGCCTCAGCCTCCCGAGTAGCTGGG
AATACAGGCATGTGCCACCATACCTGGCTAATTTTGTATT
TTTTAGTAGAGATGGGGTTTCACCATGTTAGCCAGGATGG
TCTCGATCTCCTGACCTTGTGATCTGCCCGCCCTGGCCTC
CCAAAGTGCTGGGATTACAGGCGTGAGCCACCATGCTGTG
TTGCCCAGGCCCGCATTTTCTTTTTTTGTTTTGAGACGGA
GTTTCACTCTTGTTGCCCAGGCTGGAGTGCAGTGGCACCA
TCTCGGCTCACCGCAACCTCTACCTCCTGGGTTCAAGCGA
TTCTGCTGCCTCAGCCTCCCGAGTAGCTGGGATTACAGGC
ATGTGCCACCTAATTTTGTATTTTTAGTAGAGACGGGGTT
TCTCCATGTTTGGTCAGGCTGGTCTCGAACTCCTGACCTC
AGGTGATCCACCTCCCTCGGCCTCCCAAAGTGCTGGGATT
ACAGGCGTGAGCCACCACGCCTGGCCCCAGGCCCGCATTT
TCTTTATTCAGTCTACCATCAACGAGCATTTAGGTTGATT
CTACGTCTTTGCTATTGTCAATAGTGCTGTGATGAGCATA
CGCATGCATGTGTCTTTATGTATGTAGAATGCTTTCTATT
CCTTTGGATATATACCCAGTAATGGGATTGCTGGGTCGAA
TGGTATTTCTGTTTCTAACTCTTTGAGGAATCCCCACACT
GCTTTCTACAATGGTTGAACTAATTTACATTCCCACCAAC
AGTGTATCAGTGTTCCCCTTTATCTAGAAATGTTGCCAGC
ATCTGTTATTTTTTTACTTTTTGAGGCAGATCTATTTTCT
GTCACGTCCACATTTGTGTCCCCAGTAGCTCTTCCAAAAG
CTGCTCAATAGAAATATTTTTGAGTGATAATGAGGCTAAT
AATTTAGATACATTCTTTACTCCTACATGAAACTCAAGGC
CCACCAGCATTTTTTTTTTTTCTGAGCCAGAGTCTCTCCT
TGTCACCCAGGCTGAAGTGCAGAGGCGTGATCACAGCTCA
TTGCAGCCTTGACCTCCCAGGCTCAAGCAATCTTCCTGCA
TTTAAAAAAATTTTTTTTTTTTTTTGAGACAGAGTCTTGC
TCTGTCTTCCAGGCTCCAGTGCAGTGGCGCGATCTCAGCT
CACTGCAACCTCCGCCTCCTGGGTTCAAGCAGTTCTCCTA
CCTCAGCCTCCCAAGTAGCGGGGATTACAGGCATGTGCCA
CCATACCTGGCTAATTTTTGTATTTTTAGTAGAGACAGGG
TTTTGCCTTGTTGGTCAGGCTGGTCTTGAACTCCTGACCT
CATGTGGTCCGCCTATTACAGGTGTGAGCCACCGCGCCCA
GCCCATTTTAAAATTTTTTTGTAGAGAGGAGGTCTCACTA
TGTTGCCCAGGCTGGTCTTGAACTTCTGAGGTCAAGTCAT
CCTCCTGCCTTGGCCTCTCAAAATGCTGGGATTAGGCTGG
GCGAGGTGGCTCACGCCTGTAATCCCAGCACTTTGGGAGG
CCGAGGCGGGTGGATCACCTGAGTTCAGGAGTTTGAGACC
AGCCTGACCAATATGGAGAAACCCCGTCTATACTAAAAAT
ACAAAAATCAGCCAGGCGTGGTGGTACATGCCTGTAATCC
CAGATACTCAGGAGGCTGAGGCAAGAGAATTGCTTGAACC
TGGGAGGCAGAGGTTGCAGTGAGCCAAGATCACGTCATTG
TACTCCAGCTTGGGCAACAAGAGAGAAACTCCATCTCAAA
AAAAAAAAAAAAAAATGCTGGGATTACAGGCATGAAGCAC
CATGCCAGCCCCCACCAGCTTTTTAAAAAAATTATTTTGG
CCGGGCGCGGTGGCTCAAGCATGTAATCCCAGCACTTTGG
GAGGCCGAGACGGGTGGATCGCGAGGTCAGGAGATCGAGA
CCATCCTGGCTAACACGGCGAAACCCCGTCTCTACTAAAA
AATAGAAAAAATAGCCGGGAAGTGAAGGAGGGTTTGCAGT
CCCAGCTACTCAGGAGGCTGAGGCAGGAGAATGGGGTAAA
CCCGGGAGGCGGAGCTTGCAGTGAGCTGAGATCTTGCGCC
ACTGTACTCCAGCCTGGGCGACAGGGCAAGACTCTGTCTC
AAAAAAAAAAAAAAAAATTATTTTAAGGGTTGTATGAGTG
GCTCATGCCTGTAATCCCAGCACTTTGGGAAGCTGAGACA
GGTGGATCACTTGAGGTCAGGAGTTCCAGATCAGCCTGAC
CAACATTTTTCTACTAAAAATACAAAAATTAGCCAGGCGT
GGTGGCACATGTCTGTAATCCCAGCTACTCAGGAGGCTGA
GGCAAGAGAATCGCTTGAACCTGGGAGGTGGAGGTTGCGT
TGAGCTAAGATCGCACCACTACACTCCAGCCTGGGCGACA
GGGCAAGACTCTGTCTCAAAAAATAAATAAATAAATAAAA
TAAAAATAAAAAATATATTATTTAAAAAAATTTTTTGAGA
CAGAGTCTTCCTCTGTTGCCCAGGCTGGAGTGCAGTGGCC
TGATCTCAGCTCACTGCAAACTCCACCTCCCAGGTTCAAG
CCATTCTCTGCCTCAGCCTCCCAACTAGCTGGGATTACAG
GCATGTGCCACCATACCTGGCTAATTTTGTATTTTTAGTA
GAGACAGGGTTTTGCCTTGTTGGTCAGGCTGGTCTTGAAC
TCCTGACCTCAAGTGATCCTCTCTCCTTGGCCTCCCAAAG
TGCTGGGACTACAGGTGTGAGTCACTACCTAGCCCCCTGC
TTTGTAAAATATTTGTAACAGTAGAACTTGGTTGGAATAT
TATTCAGCAATAAAAAGTAGTGAAGTTCATCCAACAACAT
GGTGGGACCTTGAAAAGGATATGCCAAATGAAAGAACCAA
TCCCATAAGACCAGAAGTTGTATGATTCCATTTATGTGAA
ATGTCCAGAATATCCAAATCTATAGAGACAGAAAGTCGAT
TAGTGGGTGCCAGAGACTGAGGGAGAGAGAAATGGGGAGT
GGCTGCTAATGGGCACAGGGTTTCTTTCTGGAGTGATAAA
AATGTTCTGAAACGAGCTAGTGGTGATGGCTGCACAATTC
TGTGACTATATTAGAAACCACTGAAAGGTACACATTTAAA
GGATGAATTTTATGGTATTGTGAATTAAATCTCAACAAAG
CTGCTATTTTAAAGCCATGGCGGTCGTATGCCGGGGTCGC
TCTAACTCAGCACTTAGAGGCTGAGATCATGGATCACCAG
GTCAGAGATCGAGACCATCCTGGCTATCCCGGCAGCCTGC
CTCTACCAAAATACAAAATTAGCCAGGCGTGGTGGCACAT
GTCTGTAATCCCAGCACTTTGGGAGGCTGAGGCAGGAGAA
TGGGGTAAACCCGGGAGGCGGAGCTTGCAGTGAGCTGAGA
TGGCACCACTGCACTCCAGCCTGGGCGACAGAGCGAGACT
CCGTCTCAAAAAAAAAAAAAAAAAAATTATTTTATGGCCA
GGCGCAGTGGCTCATGCCTGTAATCCCAGCACTTTGGGAA
GCTGAGACAGGTGGGATCACTTGAGGTCAGGAGTTCCAGA
TCAGCCTGACCAACATTTTTCTACTAAAAATACAAAAATT
AGCCAGGCGTGGTGGCACATGTCTGTAATCCCAGCTACTG
GGAGGCTGACGCAGGAGAATCGCTTGAACCCGGGAGGCGG
AGGTTGCGTTGAGCTAAGATCGCACCACTACACTCCAGCC
TGGGCGACAGGGCAAGACTCTGTCTCAAAAAATAAATAAA
TAAATAAAATAAAAATAAAAAATATATTATTTAAAAAAAT
TTTTTGAGACAGAGTCTTCCTCTGTTGCCCAGGCTGGAGT
GCAGTGGCCTGATCTCAGCTCACTGCAAACTCCACCTCCC
AAATTCAAGCCATTCTCGTGCCTCAGCCTCCCAACTAGCT
GGGATTATAGATGTCCGCACCCACACCCAGCTAATTTTTG
TATTTCTAGTAGCGATGGTATTTCACCCTATTGGCCAGGC
TAGTCTCGAACTCCTGACCTCAAGTGATCCTCTCTCCTTG
GCCTCCCAAAGTGCTGGGACTACAGGTGTGAGTCACCATG
CCTGGCCCCCACCAGCTTTTTGTAAAATATTTGTAACAGT
AGAACTTGGTTGGAATATTATTCAGCAATAAAAAGTAGTG
AAGTTCATCCAACAACATGGTGGGACCTTGAAAAGGATAT
GCCAAATGAAAGAACCAATCCCATAAGACCAGAAGTTGTA
TGATTCCATTTATGTGAAATGTCCAGAATATCCAAATTCC
ATAGAGCAGGGTGCCCATTAGTGGGTGCCAGAGACTGAGG
GAGAGAGAAATGGGGAGTGGCTGCTAATGGGCACAGGGTT
TCTTTCTGGAGTGATAAAAATGTTCTGAAACGAGCTAGTG
GTGATGGCTGCACAATTCTGTGACTATATTAGAAACCACT
GAAAGGTACACATTTAAGGATGAATTTTATGGTATTGTGA
ATTAAATCTCAACAAAGCTGCTATTTTTAAAAAGCACATG
GCCAGACTGATAGTGCTCAAACCTCTAATCCAACACTTTG
GGGCTGGGGCAGGCCGGATCACCTGAGGTCAGGAGTTCAA
GACCAGCCTGACTAACATGGTGAAACCCTGTCTCTACTAA
AAATACAAAACTAGCAGTGACGTGAGCATGTAGTCCCAGC
TACTCGGGAGGCTGAGGCAGGAGAATGGCGTGAACCTGGG
AGGCGGAGCTTGCAGTGAGCTGAGATCCGACCACACACTC
CAGTCCAGGCGACAAATGAGAACTCCGCCTCAAACAACCC
GGGCTGACGAGGCCGGGCGCCTGTAGTCCCAGTTACTCGG
GAGGCTGAGGCAGGAGAATGGCGTAAACCCGGGAGGCGGA
GCTTGCAGTGAGCTGAGATGGCACCACTGCACTCCAGCCT
GGGTGGCAGAGCAAGACTCCGTCTCAAACAAACAAAACAA
AACAAAAAAAAAAGTACATGGCTATTATATGATTCAATCA
GCGCCCAATGGGTAGAAAGAAGAAATGAAAAATCATATTA
AATTCTACCCCCAGAGATAGCAACTGAGAGCCTATTAGTG
AGTGTCCTTCCAGACATTTTGCTGGCGATGTGCACTCTTA
CAGATAGAGTTACTCTCAATCTTTTCTAAGATCAAAAAAC
CTGAAGACCATGACATACTCCTCGGCAACCTGGGCCAACC
TCAAGAGTGAGTCTCACCAGGTGCGGTGGCTCACGCCCGT
AATCCCAGCACTTTGGAAGACCAAGGCAGGCGGATCACCT
GAGGTCAGGAGTTCAAGACCAGCCTGACTAACATGGTGAA
ACCCTGTCTCTACTAAAACTACAAAAAGGAGCCGGACACA
GTGGCGGGCACCTGAAATCCCAGCTACACGGGAGGCTGAG
GCAGGAGAATCACTTGAACTCAGGAGGTAGAGGTTGCAGT
GAGCCAAGATCGTGCCATTGCACTCCAGCCCGGGCAACAG
AGCAAGACTCTATCTCAAAATAAATAAATAAATACTTTTT
TTTTTTTTTTTTAAAAAGAGTGAGTCTCACCAGAGCATGA
AGGAGTTCTATTAGGGTGGGGCTGTGGTGATGGCAGAGGG
GCTTTGTGGTTTGTAGAGACCCAGTAGCTATCTGTAATAT
ACCAAAGAATCACTGGGAATCATACATAAATAGCATCATA
TTATAGATGCTCTTCTGTTACCGGCATTTTTAAAATTTAA
TCTTGCATTGTAGGATATCTGTGTTAATATGTAGAGCTTT
ACACCAACCCTTCAACAACCTTGCAATAGTACACTGTGTG
GACACTTCATGATTTATTTAACAGTCCCCTTTTCTTTCTT
TTTTTTTTTTTTTAGAGACACGGTCTGGCTGTCACCCAGG
CTGGAGTGCATGGCACAATCACAGTTCACTGCAGCCTCCA
CCTCCTGTGCTCACGTGATCCTCCCATCTCAGCCTCCTGA
GTAGCTGGAACTAACTGAGTAGGGTGCCACTACGTCCAGC
TAATTTTGAAATTTTTTTTGTAGAGATGGGATCTTGCTAT
GTTGTCCAGGCTGGTATTAAACTCCTGAGCTCAAGTGATC
CCTCCCATCTTGGCCTCCCAAAGTGCTGGGATTACAGGTG
TGAGCCACCTCGCCCAACCCTAACAGTTCCTTTTAATAAG
CTGCCTCTTCTAGGAAGACTTTGGGACCATCCACACCAGT
GTGGACTGCCTCCGCCAGCTCTTCAAGCTCCCCATTGGTT
TTCCCCAGGGTAGAGAATCCAATGATGACAAAGAGAACAC
TTGAAGGTGGGGTCTGTGTACTGCTGCCTTTGTTTCCTCA
CTGGAACCCCAGGACTTCAGCAGAGGGCGTATACTATTAG
AAACATATTTATGAAATTAATGAAACAATAGTGACTTAGT
AAATAATCACAGTAGATAAAAAGAGTAAAGCTGACCCTGG
AGCAGCTCCCCAAAGAGTCTCTGAGGTTGTGAATAATAAA
ACATCTTCCCTGTAGATTGGGGTAATTTTAGAATATAAAA
GCATTTTCCTGGGCATCACCTCCTTCTTTTTGATTTTTTA
AACATCTATGGGCCGGGCGCGGTGGCTCAAGCCTGTAATC
CCAGCACTTTGGGAGGCCGAGACGGGCGGATCACGAGGTC
AGGAGATCGAGACCAGCCTGACTAACATGGGTGAAACCCT
GTCTCTACTAAAAATACAAAAAAAAACTAGTCAAGGAAGC
ATGGGATGCCTGTAGTCCCAGCTACTCGGGAGGCTGAGGA
AGAAGAATCGCTTGAACCCGGGAGGTGGAGGTTGCAGTGA
GCCAAGATTGTGCCACTACCCTCCAGCCTGGGCGGCAGAG
CAAGACTCTGTCTCAAAAAAAAAAAAAAAAACAAAAAAAA
CACACAAAAAACATCTATGGAAGGCATTACCCCCCATTTT
GCATTGAATAAACTGAGACTCAGAGAAGTCAAAGTTCCTC
CCTATATCCCTGAATCTTTAAATGTGAGCCCCTAGGCGGT
GCGCGGTGGCTCAGGCCTGTAATCCCAGCACTTTGGGTGG
CCTAGGCGGGCGGATCATGAGGTCAGGAGTTCGAGACCAG
CCTGGCCAATATGGTGAAACCCTGTCTCTACTAAAAATAC
AGAAATTAGCCGGGTGTGGTGGTGTGTGCCTGTGGTCCCA
GCTACTCGGGAGGCTGAGGAAGAAGAATCGCTTGAACCCG
GGAGGTGGAGGTTGCAGTGAGCCAAGATTGTGCCACTACC
CTCCAGCCTGGGCGATAGAGTGAGACTCTATCTCAAAAAA
AAAAAAAAAAAGTGAGCCCCTAAACTATCTCCATGACTGT
TCTCACTCCAGGGACCTTAAAGAGCTCAGGTGGGTCTTCC
CTGACATGATGGGCCACAATTAGCAAAGCACAATAGGTGT
CTTGTAATGTAAGTCTTGACTATCTAGGTTCTATCCATCA
TGCCCAAGAAATGGAAGAAGTGCATAGTTTAAAATCTTGA
TGTTACCAATGTTTCATCCCTATCCCAAGCCCTGCTCTCA
CTCTGAACTCCTGTCCCCTGGCATTATGAAGTGGGACGGA
TGGTGCTGGCTGAGCTGGGAACCTCATCTCTCCTTTCTCT
TACAAGGTCACTCTTGAGGGGATGGCTGCTGTGAGTAAAG
ATCACCCAGAGAGATTATCTTTTTCTGTTTGTTTTTTGAG
ACAGGGTCTCACTCTTTTGCCCAGGCTGGAGTGTAATGGT
GTGATCTAGGCTCACTGCAGCCTCTGCCTCCCAGGCTCAA
GTGATCCTCTCACCTCAGCCTCCCAAGTAACTGGGACCAC
AGGCAGGCACCACCACACCTGGCTCATTTTTCTTTTTCTT
TATTTTCTTTCTTTGTTTCTTTTTTTTTTTTTTTTTAGAG
ACAGAGTCTCACCCTGTTGCCCAGGCTGGAGTGCAGTGGC
ATAATCTTGGCTCACTGCAACCTCCGCTTCCTGGGTTCAA
GCGATTCTCCTGTCTCAGCCTCCCGAGTAGCTGGGACCAC
AGGCAGGCACCACCACACCTGGCTCATTTTCTTTTTTTTT
TTTTTTTGAGATGGAGTCTTGCTCTGACGCCCAGGCTGCA
GTGCAGTGGCACTATCTCGGCTCACTGCAAGCTCCACCTC
CCAGGTTCACGCCATTCTCCTGCCTCAGCCTCCTGAGTAG
CTGGGACTACAGGCACCCGCCACCACGTCCGGCTAGTTTT
TAGTAGAGACGGGGTTCTCAGCCTCCCAAAGTGCTGGACT
TACAGGCGTGAGCCACTGTGCCCGGCCTCATTTTTGTATT
TTTAGTAGAGACGGGGTTTCACCATGTTGGCCAGGCTGGT
CTGGAACTCCTGACCTCAAGTGATCCGCCCATCTCAGCCT
CCCAAAATGATGGGATTCCAGGCATGAACCACACAGCCCA
TCCCCAGAGAGATTCTCTTCATGCAGCCTATGATGTGGTC
TGCACACTGGTTGGTGCCAGTCCATGCTTAGAAACTATTA
AAGTAATTTAACAGAAAAATGTTACGTCTGTTCAACCCAA
TAACAACAACAACAGCAACAACAAAATGGGCTTACAATTT
GTATATCCTTTCCGTCTTTTCGTTTTTTCAGCAATTCATT
TTTATTATGCTTTGCAATAATTTTGGACTGGAAATTAAAA
ACAACCCAAACCAAAGCAAATACAAAATTGGTCCTTCTTT
TTTTTCTCCAAAATTGGTCCTTCACAAATAGTTTGAGAAG
CTCTGGTCTACAAGACCTGGGCTGGTGTCCAGGCTCTACC
ACTGCAAGGTAACAACTTGTCCTTCGGTGAGCGACCTTCG
GTGAGCGCCCCAACCTGTATGACTCTTACATTTCCTTATA
AGTAGAAAGGGATAATAATAGTACCTACTCCACAGGGTTG
TTGAAAGACTTAGATAACATATGCAAAACACGTGCCTACG
TAATAGGTGGTAGTTCTCCCCACCCTTTCCCGTCCGCTCC
CATCCTTTCTAGTGACTCTGCAATGATATATTCTGAGAGA
TTAGGGGAAACCCAGCTTAAGAAAGAATGATGGAGCACTA
AGTGCTGGAGACAGGCAGAGTCATGGCTCTAAAGAGTCAG
GGAACATCAAGGAGAGCTAGAAAATCTCTTCTAGAGGGAG
CAAGAGCTGTACAGAGGACTTCAGCCTTCCAGGGTGCCAG
TGTTAGGAATAGGACTAACCTGTGAAGGAGAACAGACTAT
GCCACCTGCGAAGGGCATCAGACTATGGCAAAATAATTAT
TTTGGGCTGAAGGCAACTGAGACATAGCTGACACAGGAGA
AGCTAGCTCTCCGCCCTCTCTCTCTCTGGCTAAAAGCAGG
ACATAAATTTCTCTTTGTAAAAGTGACATATTGGGGCCAG
AAGTGGTGGCTCATGTCTGTAATCCCAGGACTTTGGGAGG
CTGAGGTGGGTGGATCACTTGAGGCCGGGAGTTCGAGACC
AGCCTGACCAACAAGGAGAGAAACCCCGTCTCTACTAATA
ATAGAAAATTAGGGCTGGGCGCGGTGGCTCAAGCCTGTGA
TCCCAGCACTTTGGGAGGCTGAGGTGGGTGGATCACTTGA
GGCCAGGGGTTCAAGACCAGCCTGGCCAACAGGGTGAAAA
CTCACCTCTGCTAAAAATACAAAAAACTAGTCGGGCGAGG
TGATGGGCGCCTGTAGTCCCAGCTACCTGGGAGGCTGAGG
CAGGAGAATGGCCTGAACCCGGGACGCGGAGCTTGCAGTG
AGCTGAGAGACGGCCACAGCACTCCAGCCTGGGTGACAGA
GCGAGACTCCGTCTCAAAAAAAAAAAAAATAAAGAAAATT
AGCTGGGTGTGGTGGTACATGCTTGTAATCCCAGATACTC
AGGAGGCTGAGGCAGGAAAATCTCTTGAACCTGGGAGGCG
GAGGTTGCGGTGAGCCAAGATCATACCATTGCACTCTAGC
CTGAACAACAAGAGCAAAACTCCATCTCAGAAAAAAAAAA
AAAAAAAAACTAGTCGGTGTGGTGGTGGTAACCCGTAATC
CCACCTATTCGGGAGGCTGAGGCACAAGAATCTCTTGAAC
CTGAGAGGTAGAGGTTACAGTGAGCCGAGATTGTACCACT
ACACTCCAGCCTGGGTGACAACGAAACCCTGTTTCAAAAT
AAACCCCTGAAGAATCCTTATCTATCATTAGTTTCCCCAT
ATATTTACTTTACCATAATTTACCACCCTAAAAGTCCAAA
CCCCTTTTCCTTTGTCTACTAATTTTTCCACAATTTATCA
CCCTCTGTTAAAATGGTACATTAGCCCCAAGTCTAGCTGC
TTCTTTGGGTTTTCATTTCTTTTCTGTGTAGGCCCCATGC
ATATAAAATTAAAAACATCAGCTGGGTGTGGTGGCTCATG
TCTATAATCCCAGCATTTTGGGAGGCTGAGGTCAGCAGTT
CACCTGAGGTCAGGAGTTTGAGACCAGCCTGACCAATATG
GTGAAACCCTGTTTCTACTAAAAATAGAAAAATTAGCCAG
GCTGTGGTGGTACATACCTGTAATCGCAGTTACTCAGGAG
GCTGAGGCGGGAGAATCGCTTGAACCTGGGAGGCTGAGGC
AGGAAAATCTCTTGAACCTGGGAGGCTGAGGTGGGTGGAT
CACTTGAGGCCAGGGGTTCAAGACCAGCCTGGCCAACAGG
GTCAAAACTCACCTCTGCTAAAAATACAAAATTAGCCAGG
CATGGTGGCTCACGCCTGTAATCCCAGCTACTTGGGAGGC
TGAGGCAGAAGAATCACTTGAACCCAGGAGGCAGAGGTTG
CGGTGAGCCAAGATGGCGCCATTGCACTCCAGCCTGGGCA
ACAAGAGTGAAACTCTGTCTCAAAAAAAAAAAAAAATCAA
AAATATTGATTAACTTAAATGCCTTTTCTTTTGTTAATGT
GTCTTTTTTCAGTTTAATTCATAGTCCCCAGCAACAGAAC
CTAAGACAGTGGAGAAATTTTACATTTCCTGCACTCGTCT
TAGTCCCTGAGCTTCTTGAGGACAGATATCCCACCTCCAT
TAGCTTCTTGGCCTAGTCCCTTATCTGCCAGTTAGTATCC
GGGGTCCCTTGTGGGAGACCTGCAGCTAACTGAGTTACAG
GGGGTGGATTAGGCATGGGAGAGGGAGCCACAGCTGCTAT
GGGCTGGGAGCTGTGGACTGTGAATTCAGCAGAGGTGGGA
CATGTGGCCTGGAATCCAGCGGACTGCGGGGGTGGCAACA
AGGCAGCTTTCCCAGCTCTAGAAATACTCCACTGGACTTT
GGCACTACAGGCTGGTGGTAAGTGGCAGGAGGCAGTGAGC
CATGGACCTGAAGGACCTTGAACAATTCCTTCTAGAGCTG
AGAGACAGCCTGGGGCTGAGAACAAAAATCACAGAGCTAG
CAGCCCATATGGATGACAGATGATATGACCTGGGGAGACA
ACCCTAACACTCCTTGGAGGTTGGGAACCCTTTCACCAGA
GGAAAGGTGTAGAGGAAATGAGAGAGCCTTCCCCGTAAAG
ATCTGTTGAAGAAAACCACCGTCACCAGAATATGCATAGG
TCTTTGGCAAAGGACAAGTAAAGATGAAATCTGTACGCAG
TGTGCCTAATGTACCTCTGTCACTTTATCTTTGGTTTTCC
TGATACATTCAATGTTGGAATAAACTGAATCCTAATTTTT
GACTTGAACAACAACAACAAAAAAGATGAAATCCAAGTCA
TTGTGTCCCAGGACATACAGAATCAGGTGTGGGGACTGCA
AGGCCTGGTCACAGGCATCTCAGGCACAATGCAGGAAGCA
GGCTAAGCCAGCAATTCTCCACTGCAGCCACCCTGAGCCT
CCGCCTTGCTCAGCAGGACCCCATAAAGCAGGTCCCCAGG
TGGTCTTAGAGCTGAGCCTCTGTGTGCTAATCTCCCATCC
AGAGAAGCTGAGCAAGACTGGGACCCCCAGCACGGGGGCA
GGGTTGACACCTCTTCTACTCCTCTGGAGGGAAGGTGGTA
CAGATTCAGCAGGGTGGGAAACTGAAGGATTTCCTGTTTG
AGGTCATGGCCTTCCGGTGAAGAAGACAGCAAGATCATCT
GATGAGAGTCAAGAGATGCAGGAGCTGCAGGAGACGGATG
GAGGAGTGATGGAGGGAATGGGAGAAGGAGCCGACCAGGA
CAGTGACCCGCCGAGATGGCTGCCATGGATTGGTAAAGTC
ACCAATGAACACAGCTGTGATCTAAGCATCCAGCAAAGGG
CTGGGCACACAGTGAGTAGTTACTACATATTTGTTGACTG
AGTACACAGTCATCATTGTTGTTGAAAGAGACAGAAGAGA
TCAGGTGGAAAACACATCTTAGGTGAACTTGGTCAGTTAA
TCCTCTCGTGGCAGAGGAAACTTCTCTGAGTTGAGGCACA
CCTACCCAAGTCCTCTGCCCCTACCCAAACTCCTGACTCT
GACCTGCCTAAAATAAATCTGGGGGCTGCAAATGGCCTGG
AGGCTGGACACTGGTGTTTCTCTTCCTCTGGGACTCAGGC
TCTGCCTCCTGACTCAGACTTGCCTCATCTGACACCTGCG
TCCCTTGCCTAAGTCTGCCTTTCCCCCTCACTCCTTCCAG
AAACCCAAACTCCAGGTTCACTCTTGCTTCCTCAACTGAC
CTGACTGTGGAACAAAGTCCAGAGAGAGGCAGAGCCACCC
AGGGCTTCTGTGCACCACCGCCCCTGGGCAATCATGCGTC
GCAGTGGGTCTCCCATCAAGGCAGCTAGCAGCTCAAGTGT
GGATCTTATTGCCAATTCTACTCTGTCTCTCTCTAGACCT
CAGAGTTCTGCTGGGAAATGCCCACTAAAGATAAAGAGTC
TTTGGTCCTCTTGCCTCTGAGGGCTTGAACACAACTTCCT
GGCACTCCCTGGGCAAGGTAGCCCCCCCCAGAGCCATCCC
ATCCTTTTGGAATTGGCCAAGAATTCCTGGCCCAAGGCAG
CAAGAGCCTGGCAGCAGCACAGCCATGGAAAGGAACAGAG
CTTGCTCCCCAAGGGCCTGAAACACCTGCCAGTACTGCCA
CCCGCTCTCCCCCCCAAGAGCTCTGCCCAACCTGTCCTAC
AGGTGTGTCTGGATCAGGGCCAGTGGGGCCCAGCACCCAA
CTCATTTACGGGAAGGGAGGATGTAAACAGAGGACAAGGG
GCAGACAGAGGGCAAAGGCAACCCGGGTTTCTTGTTTGCA
CCTCACTTAGCTCAGAGGCTGCCCACATCACACCCGAGGG
GGCTGGTACCCTGGGATCTGGGACCTGCCCACCAAAGGGC
AGCATGCAGCGCCATGAGTTGCCTTTATTTGCCCTCCACC
TACCAGCCTTCAGGCCATTTGCAGACCCGGATTTATTTTA
GGCAGGTCGAAGTCAGGAGTCTGGGTAGGGGCAGATGCCT
CTGGTAGGTGTGCCTCAATTGGGAGAAGTTTCCTCTGCCT
TTATTTTACCATCCCACCACCCCCTGGTCCCTGTTGCTGG
CACTGCCCCTGGCCCGCCTGTCCTCCCTCACAGCATGGTG
TTAGCCTCAGACAACTCCTACCCATTCAGCCTATAGCCAG
GATGCAACTAGAGAGTGGCAGGTGCTGAGACATTGGATAG
AGTTCACCACATGGCCCATTCAGGGGAGGGAGGCACTTTA
GCTTTCGTTTTTCCACTTCAAGGAGTCAAGAGAAGGCAGG
GGATAGAAGGCCAAAGGACATTTGGGAGGGCCTCAGCAAT
TATCAGGTGGGAACCCAGGTAGAGTGAGAATACCACCTGC
CTCTCAGGGTTAATCCATGCAGGATGCTTATGAGTACTTG
GGCCATAGGAAATCTTAAAAACTCCATGCAGTTGGCCAGG
CACAGTGGCTCATGCCTGTAATCCCAGCACTTTGGGAAGC
CGAAGTCGGCGCATCATGAGGTTCAAGAAATCGAGACCAT
CCTGGCCAACATGGTGAAACCCGGTCTCTACTGAAAATAC
AAAAATTAGCTGGGCATGGCTGCATGTGCCTGTAATCCCA
GCTACTCAGGAGGCTGAGGCAGGAGAATCGCTTGAACCCG
GGAGGCGGAGCTTGCAGTGAGCTGAGATGGTGCCACTGCA
CTCCAGCCTGGCAACAGGGCTAGACTCTCTCTCAAAACAA
ACAAACAAGCAAACAACCATAACAATAAAAAACTCCATGC
AGTCAACAAATCTTTTCTTTCTTTCTTTTCCTTCCTTCCT
TCCTTCCTTCCTTCCTTCCTTCCTTCCTTCCTTCCTTCCT
TTCTTCTTTCTTTTCTTTCTTTCTTTCTTTCTTTTCTTTC
TTTTTTTCTTTCTTTCTTTCGGAACAAATATTTATTATTT
ATTTTGTCTCACTATGTTGCTCAAGCTGGTCTCAAATTCT
TGGGCTCAAACGATCCTTCTGCCTCAGCCTCCCAAATAGC
TGGGATTGCAGGTGTGAGTCACCACTCTGGCTAACACATA
TTTCTTGACCATCCATCAGGTTCCAGGTACCCTTCTAAGG
GCTGAGATACATCAGTGAACAAAACAGGCCACTGCCTGCC
TACATTAGCCTCCATTCTAGTGGGGGATAGACATGAAACA
AGGTAAATACACACATATCTCACACATTAGATAATGATGA
ATGCTGGGGGAAAAGAGGAAGCACAGGAGGTGTGTGGAGG
GGTTGCCAGGGAGGTCTTCCTGCCAAGGGATTATTTGAAT
AAAGACCTGAAGCCATTGAGGAACAGATCCTGGTGAACGT
GGAGGGGAGGATTGGGGCAAGCAAAGAACAGTGCAAGGCA
TTGGGGTGGGGCCGTGTGTGGCATGCTAGGAGGACAGTGA
AGAGGCTAGCGCTGCTGCAGGAAGGGAGGGAGAGGGCAGG
GAGGAGGATGTCCAACACGGACCCTGGTACCAGTTCCCCC
AGGGCCATGTAGGGGCTCAGTGTATGCTCTAGTGAGAGGG
GCACCTTGGAGCGCTCTGAGCAGAGGAGAGTCATGGCTCA
CTCATGATTCATGACTTAGCTGGATCACTCTGGCTGCTGG
GTTAGATAATAATACATTCTTAGTAAATGTTGATTTTTTT
TTTTTGAGATGGAGTCTCGCTCTGTCACTCAGACTAGAGT
GCAATAGTGCGATTTCGGCTCACTACAACCTCTGTCTCCT
CAACTCAAGCAATCCTCCTGCCTCAGCCTTCTGAGTAGCT
AGGACTACAGGCATGCACCAACACACCCAGCTAATTATTT
TGTATTTTTGGCAGAGACGGGGTTTCACCGTATTGCCCAG
GCTGTTCTTGAACTCCTGACCTCAGGTTATCAGACCGCCT
TGGCCTCCCAAAGTACTGGGATTATAGGCATGAGCCACCA
CCCCTGGCTAAATGTTGGCTATCAGTTTTGAAATTTTTTT
TTTAGGCTGGGCGCGGTGGCTCAAGCCTGTAATCCCAGCA
CTTTGGGAGGCCGAGGCGGGCGGATCACAAGGTCAGGAGA
TAGAGACCATCCTGGCTAACACGGTGAAACCCGTCTCTAC
TAAAAAATACAAAAATTAGCTGGGCATTGCTGCATGTGCC
TGTAATCCCAGCTACTCAGGAGGCTGAGGCAGGAAGAATA
GCGAACCAGGAGGCAGAGCTTGCAGTGAGCTGAGATCTGG
CCAGTGCACCTTAGTTTAGCAGGATGAGCTTGTGACTTGT
CTCAAAAAAAAAAAAAAAAAAGAAATTTTTTTTTTAAATT
GTGGTAAAATATACGTATCATAAAATTGATCATTTTAACC
ATTTTTTCCCCCCGAGACAGAGTCTTGCTCTGTCCCCCAG
GCTGGAGTGTAGTGGTACGATCTTGGCTCACTGCAACCTC
CACCCCCTGGGTTCAAGCAATTCTCCTGCCTCAGCCTCCT
GAGTAGCTGGGATTACAGGCGTGCACTACCACATCCAGCT
AATTTTTGTTTTTTGTTTTTTTTTTTTGAGACAGAGAATG
CTGTGTGCATGGGCACAGGTACAGTGGCCAGATCTCAGCT
CACTGCAACCTCCACCACCTGGGTTCAAGCAATTCTCCTG
CCTCAGCCTCCCGGTAGCTGGGATTACAGCTGTGAGCCAC
CATGCCTGGCTAATTTTGTATTTTTTTAGTAGAGGCGGGG
TTTCTCCATGTTGGTCAGGCTCATCTTGAACTCCTGACCT
CAGGTTATCAGACCGCCTTGGCCTCCCAAAGTGCTGGGAT
TACAGGCATGCACCAACACACCCAGCTAATTATTTTGTAT
TTTTTTAGTAGAGATGGATTTTCACCATGTTGGCCAGGCT
GGTCTTGAACTCCTGACCTCAGCCTCCCAAAGTGCTGGGA
TTACAGGCATGAGCCATCACGCCGGCTGGCATAACCATTT
TTAAATGTATAGTTCTGTGGCATTAAGTAGAGTCACATTC
TTGTGCAATCATCATTCCCATCCATCTCCAGAACTCTTTT
CACCCTCCCAAACTGAAACTCTACCTGTTAAACAGTAACT
CCCCATGCTCCCTCCCCACCATGAGGCAACCACCATTCAC
TTTCTGTTTCTATTAATGTGACTGCTATAGGCACCTCCAG
TAAGTGAAATGATGCAGACTTTGTCCTTTGGTGTCTGGCT
TATTTCCCTTAGCTATTAGTTTTTTTTTTTTTTTTGAGAC
AGAGTCTCACAGGTCGCCCAGGCTGGAGTAAAGTGGCCAG
ATCTCAGCTCACTGCAACCTCCACCACCTGGGTTCAGCGA
TTCTCCTGCCTCAGCCTCCCGAGTAGCTGGGATTACAGGC
ACACGCCACCATGCCTGGCTAATTTTGTATTTTTTAGTAG
AGATGGATTTTCACCATGTTGGCCAGGCTGGTCTCTGAAC
TCCTGACCTCAGCCTCCCAAAGTCCTGGGATTACAGCTGT
GAGCCACCATGCCTGGCTAATTTTGTATTTTTTAGTAGAG
ATGGATTTTCACCATGTTGGCCAGGCTGGTCTTGAACTCC
TGACTTCGTGATTCACCCACCTCAGCCTCCCAAAGTGCTG
GGATTACAGGCATGAGCCCCCTGCCCAGCCATAACCTTTT
TTTTCAGGGGGGTGGGACGGAGTTTCACTCTTGTTGCCCA
CGCTGGCGTGCAATGGTGCAATTACGGCTCACCGCAACCT
CTGCCTCCTGGGTTCAAGCGATTCTCCTGCCTCAGCCTCC
CGAGTAGCTGGGATTACAGGCATGCACCACCAGGCCCGGC
TAATTTTTTGTATTTTTAGTAGAGACGGGGTTTCTCCATG
TTGGTCAGGCTCATCTTGAACTCCTGACCTCAGCCTCCCA
AAGTGCTGGGATTACAGGCATGAGCCATCACGCCGGCTGG
CATAACCATTTTTAAATGTATAGTTCTGTGGCATTAAGTA
GAGTCACATTCTTGTGCAATCATCATTCCCATCCATCTCC
AGAACTCTTTTCACCCTCCCAAACTGAAACTCTACCTGTT
AAACAGTAACTCCCCATGCTCCCTCCCCACCATGAGGCAA
CCACCATTCACTTTCTGTTTCTATTAATGTGACTGCTATA
GGCACCTCCAGTAAGTGAAATGATGCAGACTTTGTCCTTT
GGTGTCTGGCTTATTTCCCTTAGCTATTAGTTTTTTTTTT
TTTGAGACAGAGTCTCGCTCTGTCACCCAGGCTGGAGTGC
AATGGCGCGATCTCAGCTCACTGCAACCTCCACCACCTGG
GTTCAAGCGATTCTCCTGCCTCAGCCTCCAGAGTAGTTGG
GATTACAGGCACACGCCACCATGCCTGGCTAATTTTGTAT
TTTTAGTAGAGAGGGGGTTTCTGTATGTTGGTCAGGCTGA
TCTGAAACTCCCAACCTCAGGTGACCCACCCACCTCAGCC
TCCCAGAGTGCTGGGATTACAGCTGTGAGCCACCATGCCT
GGCCTAGTTTTTTCTTTCATTATGAAATTGGAAGAACGAT
AGTTGCTTTGACTACCTCAGAATTGTCATGCAAAGACCCA
AGGAGGTGACGAACATGAAGGTGTTTTATAAATGGTGAAA
CCCAATCCAAATGTTAGAATGATTGCCATGGTCATTATTC
TGCCCAGGTAGAGCTGCCCAGCTGGCGGTAAGGTAGGGCA
TGTGGCATTGGGGGGATTTCTGAGCCTCCTTCCAGACATT
AAAGGGACAGTGGTGGGTCACCAAGTGCCGGGCAAATGAA
TGACTGCTATCTGTGGGGCAACAGTTTGGTGGTTGTTGGA
AAGGGCCTCCCTTGGCTGGGGCGGGGACCTGGGGTGCTGA
CCCTAATGAGGGGCAGGGAAGCCAACTCCTCCTACAGCCA
CCTCATGCCAAGCGTCCCTCACCAGTTGAATCTGAGTTGC
TCACCGTATACCCCTGCCACACTGCAGAGTGGCAGAGCTG
CCCACTACACATTTCCCTAAAGCTACTATCACCCTAGTGC
CAACCCAGGGCAGATATCCCTGAGAGCAACTGTCACAGTC
TCTGACCTCAATTCTATTGGATACGAATGTTATCTTAGAG
ATATTCCCTGGGATTTGAGGAGGAGAGGGAGAACTGAACC
CACTCTGGGCCAGTGAAGGAGGGGCTCGGTGAAGTTTTCC
TGGAGGAAGTCACCAAATATCGCTTTGCCCTCTTCTCAGT
AATAACAACAGTAGAGCAGCAGAAGGAGAGATGGCATGTG
CCGCACAGCAAGCTTTACGTGCATCACATCCATTAATCTC
ACTAATCCCACAAGGCAGGGACCCAGCACCCTCACTTTAC
AGCTAAGGAAACTGAGGCTCAGAGAGGTTCAGCTACTTGC
TCAAGGTCATACAGCTCTAGGTGGCAATGCCGGAATGAAG
TCTGAAGTCTGCTGGCCTCCACAGTCTGCACTCTGTTTTT
CTTTCTTTCTTTCTTTCTTTTTTTTTTGGTTTGAGACGAA
GTCTCACTCTTGTCCCCCAGGCTGGAGTGCAATGGCACAA
TCTCAGCTCACTGCAACCTCCGCCTCCCAGGTTCAAATGA
TTCTCCTGCCTCAGCCTCCCAAGTAGCTGGAATTACAGGC
GTCTGCCACCACATCCAACTAATTTTTGTATTTTTAGTAG
AGACGAGATTTCACCATGTTGGCCAGGCTGGTCTCGAATG
CCTGACCTCAGGGGATCCGCCTGCCTAGGCCTCCCAAAGT
GCTGGTACTACAGGCGTGAGCCACTGTGCCCGGCCTGCAC
TCTGTTAATACTGCAGGCTGCTTCTGAAAGGCAGGGCTGC
CCAAGCTGTGGCCAAGGGCACTACTGGTGGTTCCTAAGAT
GAGCTTAGGTGGCACATGGCCAAACATTTCTAAACATTTA
ATAGGTGTTAATTGACTTTAATGTATGCTAGGAAAGTGAT
AACTAGTACATCAAACCTTTGGTGAGACAGAGAGATATAA
AGTTTCCTTTGGAATTACATTTAAGTAAAATACGCTGACT
TTTTAAAAAGTTCTCGCCGGGCGCGGTGGCTCAAGCCTGT
AATCCCAGCACTTTGGGAGGCCGAGGCGGGAGGATCATGA
AGTCAGGAGTTTGAAACCAGCCTGGCCAACATAGTGAAAC
CTCGTCTCTACTAAAAATACAAAAGATTAGCCAGGCGTGG
TGGTGGTAGCCTGTAGTCCCAGCTACTGAGGCTGAGGCGG
AGAATGAAGGGAACCCGAGGGCGGAGTTTGAAGGAGTCGG
CATCGCTACCACCGCATCCAGCCTGGGCGACACAGCAAGA
CTCTGTCTCAAAAAAAAAAAAAAAAGTTCTCAATTCGTTT
CTAAATTCTTCCAGGTATCACAGCAAAATGTTTTGTTTAT
CAACTTGAAGGGCTGAATTGTGGTAAGAAAGACATAACAG
TACCATTTTAACCATTTTGTCCATAGAAATCAGAAAAATA
ATTTATTCCAAAAGATAGTTTGGTGTAATTCCGTTGGGAC
AGAGCTTCCCTCTGAACATGCTCTCCTGCTGATCCCCAGC
TGGTATCTTGTCTGTCTTGCAGCCATTTTTAAACCCTTGG
TTGATTTCCATGTTGTGAGACGGTAGGAGCCATCTTCAAA
ACCACAGATTCCAAGGAAGGACTAACATATTTATCAGAAG
AGCAGCATCTTCTACCCCAAAAGAGTGTGTTAACATTGTG
CAGAGTCAGCACAGGTTAGGTTAAGTAGGCACATAATTCA
CCAAAGTGTAAAAAAAAGTGAAAGAAGGCTGGGCGCGGTG
GCTCATGCGTGTAATCCCAGCTCTTTGGGAGGCCGAGGCG
GGAGGATCATGAAGTCAGGAGTTTGAAACCAGCCTGGCCA
ACATAGTGAAACCTCGTCTCTACTAAAAATACAAAAGATT
AGCCAGGCGTGGTGGTGGGCGCCTGTAGTCCCTGCTACTC
GGGAGGCTCAGGCAGGAGAATCACTTGAATCCGGGAGGCA
GAGGTTGCAGTGAGCTGAGATCGCATCATTGCACTCCTGC
CTGGGTGACAGTGCGAGACTCCATCTCAAAAAAAAAAAAA
AGCGAAAGAAGAAATACAGCATTGTTGAATAAGATACTCA
AATGCAGTGTGAACATTTAAGGTGGCTGATGCCCAAAATA
AGCAAGTCAAGAAAGGTGATTTGGATTTGGAGGTGATTTT
GCATGTGGAAGGAATTATCTTCCCACAACCTTAGTGAGTA
CTGTGGAGCATATCTTCATCCTTACGGTCAGATGCTTCAG
ATACCAGATGGTTTCATTTCTCAACTGTGGTCCAAAGAGA
AGGTTGAGTTGGGCCAGAGTTGCCAGAATTGCAATCGGCC
AAGTTTACTGCTTTATTATAAAGGATATTACAAAGGATAC
AGACAGAGAGATGTGTAGGGCAAGGCATGTGGGAACGGGC
GTGGAGCTTCCACACCCTCCCTGGGCACACCACCCTCCAA
GAACCTCCACGTATTCAGCTGTCTGGAAGGTCCCATAATG
CCACAGAACTGTACATTTAAACGTACAGTTCTGTGGCATT
AAAGTATAGTCACATTATGGAGGCTGAGCACGGTGGCTCA
CGCCTGTAATCTCAGCACTTTGTGGGGCTGAGAATCACTT
GAGCCTAGGAGTTTGAGACCATCGTGGGCAACATAGGGAG
ATCTCGTCATTATACAAAAGCTAAAAATTAACTGGATGTG
GTGGTGCATGCCTGTAGTCCCAACTACTTGGGAGGGTGAG
GTCAAAGGATCACTTGAGCCCAGGAGTTCAAGGGTGGGGT
GAGCCGCACCACTGCACTCCAGCCTGAGCAAGACACTGTA
TCTTAATAATAATAATAAAGGATAGCCACATTGTGGTGCA
ATCATTACCACCACTTATCTTCAAAACGTTTTCATCTTCC
CTAACTGGAACTCTGTAATTCACTAAACACTAGCTCCCCA
TTCTTGCCTTGCCACATCCCCTCCTGACAGCCCCTCCAAC
CACTGTTCCACTTTCTGTCTCTGTCAATTTGCCTATTCTA
GGTATCACATAGAATAATTGTTGTTTCATGTCTGACTTGT
TTCACTTATGATGTAAAGGGGAGTCTATTTAAAGAGAAAA
CGTCAGGCTGGGTGCAGTGGCTCATGCCTGTAATTCCAAC
ACTTTGGGAGGCCAAGGTGGGCAGATCACTTGGGGTCAGG
AGTTCAAGACCAGCCTGGCCAACATGGCAAAACCCTGTCT
CTACTAAAATACAAAAATAGCTAGGTGTGGTGGCATGCAC
CTGTAAACTCAGCTACTTGGGAGGCTGAGACAGAATTGCT
TGAACCCAGGAGGAGGAGTTTGCAGTGAGTCGAGATTGTG
CCACTGCACTCCAGCCTGGGCAAGACACTGTATCTTAATA
ATAATAATAAAAGGAGAGCCACATTGTGGTGCAATCATTA
CCACCACTTATCTTCAAAACGTTTTCATCTTCCCTAACTG
GAACTCTGTAATTCACTAAACACTAGCTCCCCATTCTTGC
CTTGCCACATCCCCTCCTGACAGCCCCTCCAACCACTGTT
CCACTTTCTGTCTCTGTCAATTTGCCTATTCTAGGTATCA
CATAGAATAATTGTTGTTTCATGTCTGACTTGTTTCACTT
ATGATGTAAAGGGGAGTCTATTTAAAGAGAAAACGTCAGG
CTGGGTGCAGTGGCTCATGCCTGTAATTCCAACACTTTGG
GAGGCCAAGGTGGGCAGATCACTTGGGGTCAGGAGTTCAA
GACCAGCCTGGCCAACATGGCAAAACCCTGTCTCTACTAA
AAATACAAAAACTAGCTAGGTGTGGTGGCATGCACCTGTA
ATCTCAGCTACTTGGGAGGCTGAGACAGAATTGCTTGAAC
CCAGGAGGAGGAGTTTGCAGTGAGCCGAGATTGTGCCACT
GCACTCCAGCCTGAGCAAGACACTGTATCTTAATAATAAT
AATAATAATAAAAGGATAGCCACATTGTGGTGCAATCATT
ACCACCACTTATCTTCAAAACGTTTTCATCTTCCCTAACT
GGAACTCTGTAATTCACTAAACACTAGCTCCCCATTCTTG
CCTTGCCACATCCCCTCCTGACAGCCCCTCCAACCACTGT
TCCACTTTCTGTCTCTGTCAATTTGCCTATTCTAGGTATC
ACATAGAATAATTGTTGTTTCATGTCTGACTTGTTTCACT
TATGATGTAAAGGGGAGTCTATTTAAAGAGAAAACGTCAG
GCTGGGTGCAGTGGCTCATGCCTGTAATTCCAACACTTTG
GGAGGCCAAGGTGGGCAGATCACTTGGGGTCAGGAGTTCA
AGACCAGCCTGGCCAACATGGCAAAACCCTGTCTCTACTA
AAAATACAAAAACTAGCTAGGTGTGGTGGCATGCACCTGT
AATCTCAGCTACTTGGGAGGCTGAGACAGAATTGCTTGAA
CCCAGGAGGAGGAGTTTGCAGTGAGCCGAGATTGTGCCAC
TGCACTCCAGCCTGGGCAACACAGCAAGACTCCATCTCAA
AAAACACAAACAAATAAATAGAAAACATTAAAATATATTA
GAATTTAGGATGTCTGCAGATGTGGCAATGGTACAGGGCG
ACTAAAGATGGAAATTCGACAGGCTGTGAGAACAGAGGAC
TTCTCCCTCATCCCTGTCTGTGAGGGTAACTAGATCTGCT
AATCTGGGAAATTCAGGACACACATTGGCAACAGGAGAAA
GAAGAGGTGGAAAGGGATCAAACACAAGCTCCCCATCCAA
AGAACCAAGCAGGTGCTACTGAGCTCTCCTGGGAGCCTTC
GTGCTCCCAGGCCTTTGACACAGGGCTGGCCATCCACTCT
GTACACACCTGACAAACAGCTGATAGGTGGCCCGTCTGTG
GGCTGCATTCCAAGCCTACTGGTGCCATTTTCTCACACTT
GTCTGACTGGTGTGAGAAAATGGCACCAGCAGGCTTGGAA
TGTGCCCAAACAAAGCCATCCAAGGGACTTCATACTGTCG
TGGATCCATATACATCCCAGAAACCAAGTAGAACCCAATG
ACTAGATGTCCCATATCTCAAGGTTCTGAGTCAACAGCAG
AGATAACACTTAGGGCAGGATCCGTGCAGTGAGAAGACTG
AGATTGGGAAATCTCCAGGGACTTGCACTGAAAACAAAGC
CATTTCCAGAACGGAGAGGGAGCCAATCTCCCTGGAGGAT
TGGGGTCCTTGCAGAGAATCCTCACTCAAAGTTGCAATAG
GCAGACTCCTTATATTAGTCCGTTTTCACACTGCTGATAA
AGAACCCGAGACTAGGAAGAAAAAGATTTAATTGGACTTA
CAGTTCCATGTGGCTGTGGAGGCCTCAGAATCATGGGGGG
AGATGAAAGGCACTTCTTACATGGCAGCAGCAAGGGAATA
TGGGAAAGAAGCAAAAGCAGAAATCCCTAATAAACCCATC
AGATCTCGTGAGACTTATTCACTATCCCGAAAATAGCACA
GGAAGGACGGGCCCCATGATTCAATTACCCGCCCCCACCA
GGTCCTTCCCACAACATGTGGGAATTCTGGGAGATACAAT
TCAAGTTCAGATTTGGGTGGGGACACAGCCAAACCATATC
ATTCCTACCAACTATGGTCTCTAGGCACAATGATCCAGAA
ATACTGGGATGTGAGGTTTCTCTCTAAGGAGAACGTTCAT
TGCCAGGGATGGGCTCTCATGCTGAGTGGCTCTGTGTGCC
CCAGGCCTGTGGAAGGTGCTACTGCTCCATCTGTGCCTTG
GATACTTCCATTCAGCCCAGCCCTGCAAACCAATTGATTA
TACTTTCTGATTCACATGGTCTCTAACTAGCTGCCAGGCC
TCACTCAACGGTGCAGTTTACTGGATGTCATCTGCTAATC
TCACACGCTATAAAGCCTTGAGAGAAGGGATCACTCTGTT
CTCTTTGCCCTTTGTACCTTCAGTATCTGGCACAGTACTC
CATGGATAACAGTAGCTCATTAAATATTTGTGAATAAATC
AATGTATACATGATCATCAATCCTGATGTGTTTTATTGAA
TGCCTTTCTTTTATAGTTTTGTTTTGTTTTGTTTTTTTGT
TTTTTGTTTTTTGTTTTTTTGAGACAAGATCTCCCTCTCT
CACCCAGGTTATAGTAGAGTGGCGCGATCATGGCTCACTG
CAGCTTCAACCTCCCAGGTTCAAGCGATCCCCACACCTCA
GCCTCCTGAGTAGCTGGGACAACAGGCACGCACCACTATG
CCAGGCTTCTGTTTTGTTTTGTTTTAGAGACAGGATCTCA
CTGTGTTGCCCAAGCTGGTCTCAAACTCCTGGGCTGAAGT
AATCTGCTCGCCTCAGCCTCCCAAAGTGTTGGGACTACAA
GTGTGAGCCACCATGCCTGGCTCCCATTGTGTTCTTTCAA
GGTTTATACTTATACATTTGTGTAATACACACCACACATC
TTTACATACATATATGTATAATTTGTTAGCTTTATGATTT
TAAAAATCCAGAATCTTGTGATGTTTCTGGAGGAAAAATA
TTCATATTTTAATATATAATTTGCATTGCTAGAGGACTAT
TTATCAACTCCTAAAGTCAGTACATCTGAACACAGAATGT
GTCATGGAAAATAATTCTCTTTTAAAAATTCACAGCAATC
AGGACAAATCTTATTTTGAAAAATGAAACATGCCAGGTTC
ACGCCTGTAATCCCAGCACTTTGGGAGACCCAGACAGGTG
GATCACTTGAGGTCAGCAGTTCAAAACCAGCCTCACCAAC
ATGGCAAAACCCCATCTCTACTAAAAATGTGAAAATTAGC
CGGGCATGGTGGTGTACGCCTGTAATCCCAGCTACTCTGG
AGGCTGAGGCAGGAGAATCACTTAAACCTGAGAGGCGGAG
TTGCAGTGAGCTGAGATCATGCCACTGCACTCCAGCCTGG
GTGACAGAGCAAGACTCTGTCTCAAAAAAAAAAGGGGGGG
AGAGGGGGGAGGGATTGCATTGGGAGTTATACCTGATGTA
AATGACGAATTGATGGGTGCAGCACACCAACATGGCAGAA
GTATACATATGTAACAAACCTGCACGTTATGCACATGTAC
CCTAGAACTTAAAGTATAATAATAATTTAAAAAAAAAAAA
AAGCCTTTAAACCTCTCAAAACGGTTCAGCCATGTAAAAC
TTTGAGTGCTTGTATTTGGGCAGCATTTTAATATTTTATA
TATATTGAATTTAGTTATGAAAAGTTCAAATATAGATTTA
AATTATGACTCTAAGTTAATTCCACTTCATTAAAAAAAAA
AAAGAGAGAGAGAAAAAGAAAAGGAAAAGGAAACAATTCA
AGTGTGAATGGAGTCATAATGGAAAAAAAGAATTCCAGCC
AAATTCTTTTCTATATAGCATTCCCTGTGGGCAAACATCT
CTCTTTTTTTTTTTTTTTTTTTGAGATGGAGTCTTGCTCT
GTTGCCCAGGCTGGAGTGCAGTGGCCCGATCTCGGCTCAC
TGCAAGCTCTGCCTCCCGGGTACACACCATTCTCTTGCCT
CAGCCTCCTGAGTAGCTGGGACTATAGGCGCCCGCCACCA
CGCCCGGCTAATTTTTTGTATTTTTACTAGAGATGGAGTT
TCACCGTGTTAGCCAGGATGGTCTCAATCTCCTGACCTTA
TGATCTGCCAGCCTTGGCCTCCCAAAGTGCTGGGCTTACA
GGCGTGAGCCACCACGCCCGGCAAACATCTCTTAATGAGA
AGAATTCCTACTTTCCCAAGTCAAGAATTTGCTGCTCCAA
GTTGCTAATATTATAGTAGTTCTATATTTTATATCAATTC
CTGGGTCTATTTCTGGGTTGGAAAGTACTTTTGGTGTCAT
GGGTAATCTAAATAATAATGAATAGAGCAGGTAGAATGCT
GAGATCTTCAGGGGTAAAAAGCAATTTTTAAATATACATC
TAAGTTTTGTTTTGTTTTTTTTTTGCTTGTTTGTTTTTTT
GTTTTTGTTTTTGAGACAGAATGTCACTCTGTCGCCCCGG
CTGGAGTGCAGTGGTGCAATCTCAGCTCACTGTAACCTCC
GCCTCCCGGGTTCAAGTGATTCTCCTGCCTCAGCCTCCCA
AGCAGCTGGGATTATAGGCATCTGCCACCACGCCTGGCTA
ATTTTTGTATTTTTTAGTAGAGACAGGGTTTCATCATGTT
GGCCAGGCTGGTCTTGAACTGCTGGCCTCAAATGATCCAC
CTGCCTCAACCCCTCAAAGGTACTGGGATTACAGGCGTGA
GCCACCACGGCCGGCCTAAACTTATATCTAAGTTTAGATG
GAAATATGTACTTAAAACAACAATAGATGAATAAAAAGCC
ACCCAAGCTTATGCAAAATGGAAAATGTTATTTGCCGTCA
GGAAGCCTTCCATGTCATATGTATATTTATATATGCTATA
GACAAATTTTTATGACACTTGTGAGCAGCGATGCAGATAA
GAGGGCAGTGGCCAAGGATGGGGCGGTCACACACCCCAGC
CCTGGCTAGGGTATGTGACCCCGCATACTAGGGTATGTGA
CCACGCACACTAAGGGATGTGACCATGCAACCCCTTGCCC
TATAGGCCTGCACCTGAGGACGGGCCTTTGAGGCCCTCCA
GGATGAGGCTGGTTAACCATTCACTGTGCTCCCAGGGTGA
GGTAATCCAGTCTCCCCAGGGAGAGGCGAAACTTGCTGGT
AAACCAGCCCAACCTGCACTGCAGGGCTGATGTCACCGTC
ACTGAGCTAGCGAGCTAGCAGCTAGCAGAGGTTGCTGCTG
GCTGGCCAGGACACGGGTGGGTGGGAAACCTACGGTTGGG
GGTGGGGATGGGGAGTGGAAGATGGGGGATGGATTCTCTT
GAGCTAAGGGCACATTCCTGATAAAATTCACCCCTAGTCT
GCTCTGGTGGAAACCACCAGCTGGTCCCAGGGCCCTGGTG
CCGCAGGCTAAAGGGAAGAGATCTGTGAGAGCTCCTCCAC
CTAGTTTGAGGGGCACTTGGTGGAAGGGGGCAACAGGTGG
AGGGGAGTGACTCTGTAGATGGTGAGAACGTGGGAACTCC
TGCAGAGAAAGCCCTGATTTAGGAGGCTACAGACCCTTGG
TCCTGGCTCTGCCATACCACGCCCCATGCCCTGCTGGGCG
ACTTCCACCTCCGTTCCCCAGATAAGGACAGACCATACGT
TCCTTGGCACCCTCTCTCTGCTTTTAAGTGCCAGCTGCTT
ACATAGATGATCTCATTTCATCCTCAGAACCACCCCAAGA
GATGGCTGTGAGGATCAGTCGCATGTGGGAGGTGGGGAAG
CTGAGGCAGGAGCAGTGGGTACTTACCATGGATTACCCAG
CAGTCAAGGCTGACTGAGGACTTTAACCCAGGCAGACTGG
CTCTGGCACCCGCAGCCACAATGCCATCCTGCCTGGGCCC
CAGCTGACCTCTTCTGGAACCTGTGCCCCAGCCCTCTCCC
GTCTGGCATCTCATATCCTCCTCCTTCCTCCCTGCCTTTT
CATATCCAATTCCTTGGAAGCCCTAGTTCTCAAAGAGGAA
GGTTTATGAAGCGTTGATTCACACAGCTTCCCCATCCAGC
CCAAGGGTATAATGAAGAAGAAAAGCCAATCAGTAGCAAA
GAGGTCAACCTTTTGCCCATTGATTAGAGCTAAAGGTCCT
CAGCCTCGCCAGAGGTCACCAATCAGAGGTTCAAAGATGA
TAATTAGTGGCCACCAATTTCTCGATGAAGTATCAGGTAG
ATGCATTCATTCATTCGATAAACTGTTTATTGAATGTCTT
CAGTGGTAGGCATTGTGAGCAAAGCGGGCAAAATGCCATG
GCCTCACGGAGTGTTCATTTTAGTGGGAGGAGAAAGACAA
TTAAAAACGGCAAAAATAGATCAATATTTTTGTATCTGAG
CGTGATAAATGCTATAGAGAAAAATAAAACCAAGAAAGAA
GATAGGGAGGCGGGCAGGGCTGGGGTGGGCAATGGGTTAC
AATTATTTTTTAACTATTTTGTTTGTTTTTTTAATTATTA
TACTTTAAGTTCTATGGTACATGTGCACAACATGCAGGTT
TGTTACACAGGTATACATATGCCACATTGGTTTGCTGCAC
CCATCAACTCGTCATTACGTTAGGTATTTCTCCTAATGCT
ATCCCACCAGTCTTTTGTTGTTGTTGTTTTTTTTTTTTTT
TTTTTTGAGACGGAGTCTTGCTCTGTCGCCCAGGCTGGAG
TGCAGTGGCCGGATCTCAGCTCACTGCAAGCTCCGCCTCC
CGGGTTCACTCCATTCTCCTGCCTCAGCCTCCTGAGTAGC
TGGGACTACAAGCATGTACCACCACGCCTAAGTTTGTTTT
GTTTTGTTTTGTTTTTTGAGATGGAGTCAGCTTTGTTGCC
CAGGCTAGAGTGCAGTGGTGCAGTCTTGGTTCACTGCAGC
CTCTGCCCCTGGGTTTAAGTGATTCTCCTGCCTCAGCCTC
CCAAAGTGCTGGGATTACAGGCTTGAGCCACGCTGCGACC
AGTTGTTGTTGTTGTTTTTAAGAGACTGAGTCTTGCTGGG
CGAGGTGGCTCATGCCTGTAATCCCAGCACTTTGGGAGGC
TGAGGCGGGTGGATCACAAGGTCAAGAGATCAAGACCATC
CTGGCCAACATGGTGAAATCTCATCACTACTAAAAATACA
AAAATTAGCTGGGCATGGTGGTAGGCGCCTGTAATCCCAG
CTACTTGGGAGGCCGAGACAGGAGAATTGCTTGAAACTGG
GAGGTGGAGTTTGCAGTGAGCTGAGATCGCGCCGTCTTGC
ACTCCAGCCTGGGCAACAAGAGTGAAACTCCATCTCAAAA
AAAAAAAAAAGAAAAAAAGAGAGAGAGAGACTGGGTCTCA
CTCTATTGTCCAGGCTGGAGTGCAGTGGTGCAATCATAGC
ATACTATAGCCTTTCACTCCTGGGCTCAAGCCATCCTCCT
GCCTCAGCCTCTTGAGCAGCTAGGACTACAAGCATGTACC
ACCACGCCTAAGTTTGTTTTGTTTTGTTTTTTGAGATGGA
GTCACGCTTTGTTGCCCAGGCTGGAGTGCAGTGGCACAGT
CTTGGTTCACTGCAGCCTCTGCCTCCCAGGTTCAAGTGAT
TCTCTTGCCTCAGCCTCCTGAGTAGCTGGGACTACAGGTG
TGCACCACCACGCCCAGCTAATTTTTTTATTTTTAGTAGA
GATAGGGTTTCACCATGTTGGCTAGACTGGTCTTGAACTC
CTGACCTCAAGTGATCTGCCTGCCTCAGCCTCCCAAAGTG
CTGGGATTACAGGCTTGAGCCACCGCGCCCGGCCAGTTGT
TGTTGTTGTTTTTAAGAGACTGAGTCTTGCTGGGCGAGGT
GGCTCATGCCTGTAATCCCAGCACTTTGGGAGGCTGAGGC
AGGAGAATCGCTTGAACCTGGGAGGTGGAGTTGCAGTGTG
GCTTCAATTCTTTCCATCTTTACACTCCAGCCTGGGCAAC
AAGAGTGAAACTTCGTCTAAAAAAAAAAAAAAGAAAAAAA
AAGAGAGAGAGAGACTGGGTCTCACTCTGTGTCCAGGCTG
GGTGCAGTGGTGCAATCATAGCATACTATAGCCTTTCACT
CCTGGGCTCAAGCCATCCTCCTGCCTCAGCCTCCTGAGCA
GCTAGGACTACAAGCATGTACCACCACGCCTAAGTTTGTT
TTGTTTTGTTTTTTGAGATGGAGTCACGCTTTGTTGCCCA
GGCTGGAGTGCAGTGGCACAGTCTTGGTTCACTGCAGCCT
CTGCCTCCCAGGTTCAAGTGATTCTCTTGCCTCAGCCTCC
TGAGTAGCTGGGACTACAGGTGTGCACCACCACGCCCAGC
TAATTTTTTTATTTTTAGTAGAGATAGGGTTTCACCATGT
TGGCTAGACTGGTCTTGAACTCCTGACCTCAAGTGATCTG
CCTGCCTCAGCCTCCCAAAGTGCTGGGATTACAGGCATGA
GCCACTGTGCCTGGCCCTCGCTAACTTTTAAAAATGTTTT
GTAGAGGCCGGGCGCAGTGGCTCACACCTGTAATCCCAGC
ACTTTGGGAGGCCGAGGCGGGTGGATCACCTGAGGTCGGG
AGTTTGAGACCAGCCTGATCAACATGGAGAAACCCCGTCT
CTACTAAAAATACAAAATTAGCTGGGCATGGTGGTGCATG
CCTGTAATCCCAGCTACTCGAGAGGCTGAGGCAGGAGAAT
CGCTTGAACCTGGGAGGCGAGGCCGCGGGTGAGTCAACAT
CAGCACAGACCCAGCCTGGGCAACAAGAGTGAAACTCTAT
CTCAAAAAAAAAAAAAAAATTTTTTTTTTGTAGGGACTGG
AATCTCCCTATGTTGACCAGGCTGATCGCAAACTCTCAGC
CTCAAGCGATCCTCCCTAGGCCTCCCAAAATGCTAAGATT
ACAGGTGTGAGCCACTGTGCCCAGCCTGTTTTTAAGATGG
GGGCAATTATAATACGTTTATATGCCAATGTAAATAATCA
AGTAAAAAGGAAATTTTTGAGAAGGGGGAGAGTTGCTGGA
GCACTGTCCTTGGGTAGGCGAGATGGGAGGGGATTTAGTG
CACAAGCAGAGGGGTTGACCTCAGCCAGGAGCTCAGCCGG
TCATCTGCAGTAACAGGAGAGAAGGCAGAGGGTTTAGGTG
TGAAGGCAGGTAGGTGGGTGGGTGCAGGGGTAAGACATTG
GAGGGAGTCCTCCTCTGGTTGCTTCCATTTTCTCAGTGAA
CTAGGAGGCAAGATCCTCCACTGAGTGAGAAGTGGAAAGG
AGATGAAGGTTTGATAAGAGAGAAGGTATAAAATATTTCT
CTGAGAAAACAAGAGGGTGAGTCAACTTGGGAAATGTAGT
ATGATTGTCAGGTAACACTAGGGCCCACATAAAATTCATG
ATCAATAATTTAGAGAAGCATTTCTCAATCTCAGCATTAT
TGACATTTTAGGCCAGTTAAGTCTTTGTTGTGGGGAGCTG
GCCTGTGAGCTACAGGATGCTTAACATGGCTGGGCTCTCT
ACCCACTAAATACCTGTGGCACCTACCGTCAGGTGTGATC
ATAAAAATGTCTCCAAACACTGATGTCCCTGATGGGGGCG
GGGGGTGGGTGTGCCAGGTACAAAGCTGCTCCCTATGGAG
AACCACCGATTTAGACTGAGAACAGTCAATGTGTCTGTTG
ATCAGCACAGGTGCATACTTGGAATGGATGGAGGGTTGGA
TTTTATCAAGATTGCGGTTCTGCCAAGCGAGAAGCGCAAA
GCAAAGGGGCCAAGAGAGTTGAGGGTTTCTGAAAGAAAGT
GATTGTAACGATAGATCATAAAATTTAATCTGGGTAAAGA
AGGGAGAGAAAACATGAAGTGATGAGGGACAGAGAAAAGA
CAGAATGGTCAATGGATTAGAGATCCCTATGAAACTGGAG
GAGTGCTGGAGTTATAATTCCACAGAGGTGAGCGATAAAA
ATGAGAGGCAGTGGCCAGAGTGAAACTGAGAATATTAAGA
TGTTCGGTGTCTGGTAATGACAAGGTTTAAGAGATGACCA
AGGGAGTCTGTAGTTGAATTAATGTGGAGGACAAACCCCC
TGAAGTCTTAACAAAGGGTTTTTCAGTCACATCCTTGATT
TCATCTTCAGACAATGTTTCCTGACAGTGCCCTGGATCTT
CTCTTTGCCTGGAAATGATTTCTTTTGTTTTGTCTTAAGT
CCATAGGGCTATTTTTTTTTTTTAAGTCGAGATGGAGTTT
CACCATGTTGGCAAGCCTGGTCTTGAACTCCTGACCTCAG
GTGATCCACCTCAGCCTCCCAAAGTGCTGGGATTACAGGT
GTGAGACAATATGCCCACCATAGTGTCTTTTTTTTGTACC
AGGATTACAGGTGTGAGACAATATGCCCACCATAGTGTCT
TTTTTTTGTACCAGGATTACAGGTGTGAGACAATATGCCC
ACCATAGTGTCTTTTTTTTGTACCAGGATTACAGGTGTGA
GACAATATGCCCACCATAGTGTCTTTTTTTTGTACCAGGA
TTACAGGTGTGAGACAATATGCCCACCATAGTGTCTTTTT
TTTTTTTTTTTTTTTTGAGACAGAGTCTTGCTCTGTCACC
CAGGCTGGAGTGCAGTGGCACAATCTCAGCTCACTGCAAC
CTCCGCCTCCCAGGTTCAAGCGATTCTTCTGCCTCAGCCT
CCCAAGTAGCTAGGATTACAGGCACATGCCACCATGCCCA
GCTAATTTTTTTTTTTTTTTAAGTCGAGATGGAGTTTCAC
CATGTTGGCAAGCCTGGTCTTGAACTCCTGACCTCAGGTG
ATCCACTCGCCTCAGCCTCCCAAAGTGCTGGGATTACAGG
AATGAGCCACCGCGCCCAGCAGGACTATATATATATATGT
ATGTATGTATTTTTTTTTTTTTTAGACAAGGTCTTGCTCT
GTCACCCATGCTGGAGTGCAGTGGTGCGATCATGTCTCAC
TGCAGCCTTGACTTCCTGGGCCCAATTGATCCTCCTGCCT
CAGTCTTCCAAAAGGCTGGGATTACAGGTGTGAGACAATA
TGCCCACCATAGTGTCTTTTTTTGTACCAGGATTACAGGT
GTGAGACAATATGCCCACCATAGTGTCTTTTTTTTGTACC
AGGATTACAGGTGTGAGACAATATGCCCACCATAGTGTCT
TTTTTTTGTACCAGGATTACAGGTGTGAGACAATATGCCC
ACCATAGTGTCTTTTTTTTGTACCAGGATTACAGGTGTGA
GACAATATGCCCACCATAGTGTCTTTTTTTTGTACCAGGA
TTACAGGTGTGAGACAATATGCCCACCATAGTGTCTTTTT
TTTGTACCAGGATTACAGGTGTGAGACAATATGCCCACCA
TAGTGTCTTTTTTTTGTTTTAGACAAGGTCTTGCTCTGTC
ACCCATGCTGGAGTGCAGTGGTGCGATCATGTCTCACTGC
AGCCTTGACTTCCTGGGCCCAATTGATCCTCCTGCCTCAG
TCTTCCAAAAGGCTGGGATTACAGGTGTGAGACAATATGC
CCACCATAGTGTCTTTTTTTGTACCAGGATTACAGGTGTG
GGCCACCGGGCCTGGCCTACGAGCATCTTTTGACATTTGA
TACTATTGACCACTTCTACCTTGAGGTTTCTACTTCTTGG
GTCTCTCTGACACCATCCTCCCTCGTTTCTGTTTTCTTCC
TACCTAGGTGATCTCACCTTCTCAATCTACCAGCCCTTCT
TTCTCCATTTAGCCCCAAACATACAGAAGTTCTATCCCTG
GACTATTTTCCCCTGTATTTTTCTGCCCATTTTCCCTGAT
TTGTGTTCAAACCCTTAGCTTCAACTATCATTTAAATGCT
TCAAGACCCTAAAAGCTACTTTTTGACCCAAGCCTCCCTC
CTGAACATCTGCTTACAGAACATCTCAGGCCCCTCAAAGC
ACAGTAATCAGATCCAGCACCCAGTCTGCTCTTCCCCCTG
AAGACCAGAACCCGGCCTACCCAGCCACATGTCAGACTGT
CTGTGTTATCTTGACTCTGCCCTCCCCTTCACCACTCACC
AAGTCCTGCCCTTTAGACCTCTGTGATGTCTCCTGATCCC
TTGCTCCATTCCAGCCATCATCTCTGCTGTCATCGCTGCC
ACTTAGGCCCTCATCCCCTTTTCATGGGAACTGTAACAGC
TTTCTGGGTGGTGTCCTTTCTTCAATACTATCCCATCATG
CTACCCTCCACATTGCCATCAGTGAGATGTTACCAAAAAG
CTATTTTGACTCTGTTATCTTACATTTCATGATCTACAAA
TCTCTCAGCCTCATTTCTGGCCACTCCTTCCCGAAATGCT
AGGCTCCTATCCTATTCAATTTCTTCCTGTCCTCTGTTTA
AATCATACCATTTCATGCATCTTGACCTTTGCACGTGATG
TTCTTTCTGCCTAGGTGACCCCCATCTCTGTGCCCTGGTG
AGTTCCTACTTATCTTCCCAGAACCCCCATGTACCTGGTT
CCAGAGTCTGTGTCATTCTCTATGGTTTCAGTGTCACTAC
AGATACTTTTGTCATACAATTATTCCCATTATGTGTTAAG
CATCTGTTTACTCATATAACCTCAAGAGGAGAGTCCTTGT
CCTCGTCTTGGTTTCTTTTATGTCATCAATGCCTGGCACA
AAGCAGATTCTTCAATGAATCATCATTTTTTAATGAAGGC
ATAGTATTCCATATTAGAAATAGATGAGTCATACTTCGGT
TAACTCACTCCAAATATAGACATGTTGTTTATTTTACTTT
TTTTGAATTACTAATGTTTATTTTTCAAAACGAAGGAAGC
ATTTTCTTCTTTTTTTTTTTTTCTGAGGAAACACCAATTT
TAATTTAAAGAAAAAAAATCAGAAAAATATCTGTGAGAAT
AATGGAGCAAAACAAGTCCTTAAAAAGAATCCTGCATCTT
GTTCATGTTTATTGGAAGAGCTTGAGAAAAATGAAAATAC
CGTTTAGCTTAAGAAGTTGTGAGTTAGGCCGGGTGCAGTA
GCTCACGCCTGTAATCCCAGCACTTTGGGAGGCCGAGGTG
GGCCGATCACGAGGTCAGGAGATCGAGACCATTCTCACTA
ACATGGTGAAACCCGGTCTCTACTAAAAATACAAAAAATG
AGGCAGGTGAGGTGGCGGGCGCCTGTAGTCCCAGCTACTA
GGGAGGCTGAGGCAGGAGAATGGCCTAAACCCAGGAGGCG
GAGCTTGCAGTGAGCCGAGATCGCGCCACTGCACTCCAGC
CTGGGTGATACAGCGAGACTCCGTCTCAAAAAAAAAAAAA
AAAAAGAAGAAGTTGTGAGTTATCTGCAAATCAACTCATC
TCAGGAGTGGAAGAATCCCTGTAATTATTTCTTAATATCA
ACATGTATGCAGGTTTCTCTTTTGAATGTCTTCTACATTT
AGAGCGGCCACTGTGCAAAGTCTCCTGCTTTCCATACAGG
ACAAATTCTTTGTTTCAGCCAAATCTCAGTGGAGGGGCAA
CCAGGACAACGCCATCTCCCCAGACAAAGAGCATTGGAAG
ATTCTGTTTTGTTGATTTATATATCTCTTCATATGTTTCT
TCATCACTTTCTATAGTAGTCACAGTGTCTTCCACATCTC
CCAAGGTCATATTTAAATGTTGATCATAAGCATGTGATCT
GCCTCGAAGCTCTCAGTCATTTCTCATTTTCACACCAATT
CGCTCATCTAAGCTGAGCCTGATAAGATCCAGGGGCTCCT
CTACGGTGTTGGTAGTTTGATGCTGGTCTATGTCTTCCGC
CATGTTTCAAACCCTGTGCCCTTTCCCGCCTCATTTTCTT
CTTCTTCTTTTTTTTTCCCCTTTCAACTACATCCTACATG
ATGTCTTCTTTTTTATTTTAACAGAAATATAGGCTTTTTA
TAAAGGAAAATTCAGGCAATATGGAAAGGCATTAAGACAA
TAGTAAAAATTATGCATCATATCGTTATCCAAAGATAGTT
GTTGTTATTAAACTGATATCATCCTCCCAGGCTGTTTTCT
TTTTTCTTTTTTCTTTTTCTTTTTTTTTTGAGATGAAGTC
TTGCTCTTTTCCCCCTAGGCTGGAGTGCAATGGCATGATC
TTGGCTCACTGCAACCTCCCCTCCCAGGTTCAAGCAATTC
TCCTACCTCAGCCTCCTGAGTAGCTGGGATTACAGGCGCC
TGCCACCATGCCCAGCTAATTTTTGTATTTTTAATAGAGA
GGGGGTTTCACCATGTTGGCCAGGTTTGTCTTGAACCCTT
GACCTCAGGTGATCCGCCCACCTCAGCCTCCCAAAGTGCA
GGATTACAGGTGTGAGCCTCCGCGCCCGGCCTCCCAGACC
GTTTTCTTTTCCTTTCTTTTTTTTTTTTTTTTTTTTTTTT
TGAAGGAGTCGCACTCTTTTCCAGGCTGGAGTGCAGTGGT
GCAATCTAGGCTCACTCCGCCTCCCAGGTTCAAGCAATTC
TCCTGCCTCAGCCTCCAGAGTAGCTGGGATTATAGGTGTG
TGCCACCACGCCTGGCTCATTTTTGTGTTTTTAGCAGAGA
TGAGGTTTCACCTTGTTGGCCAGGCTGGCCTCAAACTCTT
GACTGCCTTCCTTGCCCTCCCAATGTGTTACAATTACAGG
CATGAGCCACCTCGCCTAGCTCCAGACTGTTTTCTATGCA
TACTTATACCCATAGTTATTTCTACATTTTAAAACCAAAA
TTGAGAAATACTATGCATGGTGTTTTGCAATCAGTCTTTT
TCACTTAACAGTATGTAATGAACAATATTCCATGTCATTA
AATACAGATCGTTGTTTATAATGATTGCATAGTGTTTCAT
TTTAGGGATATGACAATTTATTTAACAGATCACCTATCTT
TGGGCTTTTTAAAAATAGAGATGGGGTCACACTATGTTGT
CCATGTTGGTCTCAGACTCCTGGGCTCAAGCAATCCTTTC
ACCTTGGCCTCCCAAAGTACTGGGAGACGTTGCACTCCAG
CCTGGGCAACAAAAGCAAAACTCCGTCTCAAAAAAAAAAA
AAAGCTAAAAGCATTAAAAATACTTTTTTTTTTTTTTTTT
TTGAGATGAAGTCTTGCTCTTTTCCCCTAGGCTGGAGTGC
AATGGCATGATCTTGGCTCACAGCAACCTCCCTCCCAGGT
TCATGCCATTCTCCTGCCTCAGCCTCCAGAGTAGCTGGGA
TTATAGGTGTGTGCCACCACGCCTGGCTCATTTTTGTGTT
TTTAGCAGAGATGAGGTTTCACCTTGTTGGCCAGGCTGGC
CTCAAACTCTTGACTGCCTTCCTTGCCCTCCCAATGTGTT
ACAATTACAGGCATGAGCCACCTCGCCTAGCTCCAGACTG
TTTTCTATGCATACTTATACCCATAGTTATTTCTACATTT
TAAAACCAAAATTGAGAAATACTATGCATGGTGTTTTGCA
ATCAGTCTTTTTCACTTAACAGTATGTAATGAACAATATT
CCATGTCATTAAATACAGATCGTTGTTTATAATGATTGCA
TAGTGTTTCATTTTAGGGATATGACAATTTATTTAACAGA
TCACCTATCTTTGGGCTTTTTAAAAATAGAGATGGGGTCA
CACTATGTTGTCCATGTTGGTCTCAGACTCCTGGGCTCAA
GCAATCCTTTCACCTTGGCCTCCCAAAGTACTGGGAGACG
TTGCACTCCAGCCTGGGCAACAAAAGCAAAACTCCGTCTC
AAAAAAAAAAAAAAAGCTAAAAGCATTAAAAATACTTTTT
TTTTTTTTTTTTATGAGGTGGAGTCTCACTCTGTTGCCCC
GGCTGGAGTACAGTGACGTGATCTCCACTCACTGCAAGCT
CCGCCTCCCAGGTTCATGCCATTCTCCTGCCTCACCCTCC
CGAGTAACTGGGACTACAGGCACCCGGCCCTGTGTCCAGC
CAATTTTTTTTTTTGTATTTTTAGCAGAGATGGGGTTTCA
CCGTGTTAGCCAGGATAGTCTCAATCTCCTGACCTTGTGA
TCCGCCTGCCTCGGCCTCCCAAAATGCTGGGATTACAGGC
GTGAGCCACTGCACCCGGCCTAAAAAATACTTTTTTTTTT
TTTTTTTTTATGAGGTGGAGTCTCACTCTGTTGCCCTGGC
TGGAGTACAGTGACGTGATCTCCACTCACTGCAAGCCTCA
GCCTCCCAGGTTCATGCCATTCTCCTGCCTCACCCTCCAG
AGTAACTGGGACTACAGGCACCCGGCCCTGTGTCCAGCCA
ATTTTTTTTTTTTGTATTTTTTTAGCAGAGATGGGGTTTC
ACCGTGTTAGCCAGGATAGTCTCAATCTCCTGACCTAGTG
ATCCGCCTGCCTCGGCCTCCCAAAATGCTGGGATTACAGG
CGTGAGCCACTGCACCCGGCCTAAAAATACTTTTCTATGG
CAAAAAATTCAAATGGGGCCAGGCGCGGTGGCTCACGCCT
GTAATCTCAGAACTTTGGGAGGCCGAGGCAGGTGAATCAC
TGGAGGTTGGGAGTTTGAGACCATCCTGACCAACATGAAG
AAACCCCATCTCTACTAAAGATACAAAAATTAGCAGGGTG
TGGTGGCAGGTGCCTGTAATCCCAGCTACTCAGGAGTCTG
AGGCAGGAGGGTCGCCTGAACCCGGGAGGCGGAGGTTGCA
GTGAGCCAAGATCATGCCATTGAACTCTAGCCTGGGCAAC
AAGAGCAAAACTCAGTCTCAAAAAAAAAAAAAAAAAAAAT
TTCAAGTGGTCCCATAAGTTATATTATAAAAAGTCTCCTC
ACCTACTCTGACTTCCATTCCTATTCCAGAAGGAACACAG
TTTATCAGTTTCTTTTACGCCCTTCCAGAGATTCTCTCCT
TTCTTTGTCACTCACACATACACACAGTAAACTATACACA
CTGTTCTACATCTGTTTTTTTCACTTAATCTGTTTTGGAG
TTTGGCCCACATAAATTCATGCAGAATCACCTCATTTTTT
TTTCAGTGCACTGTAATTTTTTTTAACTACTTCTATATTA
GCAGAGATCTAGGCATCATGCTTAAGATTCACGCATAAGC
TCTGAAATCAGACTGCTTGAGTTTGAGTACCGGCTCCACA
ATTTACTAGTTGTAAAATCTTGAGCAATTGACTGACATTC
TTAGTGCCTTGGTTTTCTCATCAATAAAGTGGAAATGACA
TAGACTCACCTCAAAATGCGGTTGTGAGGATTCAGAGTTT
GCATCTGTAAAACACTAACAAGATCTGGCACATAGGACCA
CTTATAGAACGACTTCTCTCTTTTTTTTTTTGAAACAGGG
TCTGGCTCTGTCACCCAAGCTGGAGTGCAATAGTGTGATC
TTGGCTCACAGCAACTTCTGCCTCCTGGGCTCAAGTGATC
CAGTCAGCCTCCCCAGTAGCTGGGACTACAGGCTCATGCC
ACCACGCCCAGCTAATTTTTTGTATTTTTTGTAGAGGCAG
AGTTTTGCCATGTTGGCCAGGCTGGTCTCAAACTCCTGGG
CTCAAGTGATCCTCCCGCCTTGGCCTCCCAAAGTGCTGGG
ATTACAGGCATGAGCCCCACACCTGGGCAAATGACTTATT
TTTTATTTGTCTCCAAATACAAATAATTGTTTTCCAAAAA
ATACTGCAATGACTCTCCTTGTACCAATATGAAAGTATAT
CTGCCGGGCGCGGTGGCTCAAGCCTGTAATCCCAGCACTT
TGGGAGGCCGAGGCAGGTGAATCACTGGAGGTTGGGAGTT
TGAGACCATCCTGACCAACATGAAGAAACCCCATCTCTAC
TAAAGATACAAAAAATTAGCCAGGCGAGGTATGGCCTGTG
GTCCCAGCTACTCGGGAGGCTGAGGCAGGAGAATGGCATG
AACCGGGAGGCTGAGGCAGGAGAATGGCATGAACCCGGGA
GGCGGAGGTTGCAGTGAGCTGAGATCTGGCCACTGCACTC
CAGCCTGGGCGACAGAGCAAGACTCCGTCTCAAAAAAAAA
AAAAAAAAAAAAGTATATTATCTGATATCTGAAGAATAAG
TCACTAGAAATTAAATAGTTTCTGTTCTACATAAGCTGTC
CAGCATCTGGCCAGGCATGGTGACACATGACTGTAATCCC
AGCACTTTGGTTAGCCAAGGCGAGGGGATTGCCTGAGCTC
AGGAGTTTAAGACCAGCCTGGGCAACATGGCAAAACCCTA
TCTCTACCAAAAATACAATAAATTAGCTGGGCATGGTGGT
GCATGCCTGTGATCTCCCCTGCTGAAGCTGAGGTGGAAGG
ATTCCTTGAACCTGGGAGGCAGAGGTTGCAGTGAGCCAAG
ATTGCATACTACTGCACTCCTGCCTGGGCAACAGAGTGAG
ACACTGTCTTAAAAAAAAAAAAAAAAAGATGTCTAACACT
TTATAAAAAATTATGAGATGCACACAAAAATTCAAACATG
GCTGGGTATGGTGGCTCATGCCTGTAATCCCAGCACTTTG
GGAGGCCGAGGCAGGCAGATCACTTGAGGTCAGGAGTTCG
AGACCAGCCTAGCCAACATGGTGAAACCCCATCTCCACTT
AAAAATACAAAAATTAGCTGGTCATGGTGGTGCGTGCCTG
TCATCTCAGCTACTCGAGAGGCTGAGGCAGGAGAATTGCT
TGAACCTGGGAGGTGGAGGTTGCAGTGAGCTGAGACTGTG
CCACTGCATGCCAGCCTGGGCGACACAGCGAGACTCTATC
TCAAAATAAAATAAAATAAATAAAAATAAAAATACAAAAA
TTAGCTAGGTGCAGTGGTGCGTGCCTGTAATCTCAGCTAC
TCAGGAAGCTGAGACATGAGAATTGTTTGAACCCGGGAGG
CAGAGGTTGCAGTGAGCCAAGATGGTGCCACTGCACTCCA
GCCTAGGCAACAGAGTGAGACCCTGTCAAAAATTAAAAAT
AAAAAACAACAACAACAAAAAGGAAATAGAGATAAAGCCT
ATTTTCAATGGGCTCATCAGTAGACTCAAAACAGCTGAGG
AAAGAATGAATTTTTTTTTTTTTGAGACGGAATTTTGCTC
TTGTTGCTCAGGCTGGAGTGCAATGGCTTGATCTTGGTTC
ACTGCAACCTCTGCCTCCCAGGCTCAAGCAATTCTCCTGC
CTCAGTCTCCCAAGTAGCTGGGATTACAGGCATGCACCAC
TACCCCCAGCTAATTTTTGTATTCTTAGTAGAGACGGGGT
TTCACCATGTTGGCCAGGCTGGTCTCAAACTCTTGAACTC
GTGATCCACCCACCTGGGCCTCCCAAAGTTCTGGGATTAC
AGGCGTGAGCCACCATGCCTGGCCCAAAAGAATAAATTTT
AAAAACAGTACAATTGGCTGTGAATCTTTGGACAAAGTTT
TAATGTTTCAGAGTCAAAGGTTTCTTGCCAAATTGAAAAG
AACAATTCTTGTCTCTGAGTACCTAAGAGAAAGAAATGCC
TCTGGAAACATTAATTTTTTTTTTTTTTGAGACGGAATTT
TGCTCTTGTTGCTCAGGCTGGAGTGCAATGGCTTGATCTT
GGTTCACTGCAACCTCTGCCTCCTGTCTCAGTGTCCCAAG
TAGCTGGGATTACAAGTACATGCCACCAGATCCAGCTAAT
TTTTTTTTTTTTTTTGGAACCTCCGCCTTCCGAGTTCACG
CGATTCTCTTGCCTCAGCCTCCCGAGTACCTGGGATTACA
GACATGCGCCACCATGCCCGGCTATTTTGTATTTTCAGTA
GAGACGGGGTTTCTCCATGTTGGGCAGGCTGGTCTCGAAC
TCCTGACCTCAGGTGATCCGCCCACTTTGGCTTCCCAAAG
TGCTGAGATTATAGGCGTGAGCCACCGCGCCAAGCGTAAA
ATTATTTTGATTCTGCAGAGATGGGGTCTCACTTTGTTGC
CTAGGCTGGACTTGAACTCCTGGCTCTCACCTTGGTCTCT
CAAAGTGTTGAGATGACAGGTATGAACCATGAAGCCTGGC
CCTAGAGACACTTTTTTTTTGGGGGGGGACAGAGTCTTGC
TCTATCGCTCAGGCTTTGGTGAAGTGGTGCCATCTCGGCT
CACTGCAAGCTCCACCTCCCGGGTTCACGCCATTCTCCTG
CCTCAGTCTCCCAAGTAGCTGGGACTACAGGCGCCCACCA
CCATGCCCGGCTAATTTTTTGTATTTTTAGTAGAGACAGA
GTTTCACCATGTTAGCCAGGATGGTCTCGAACTCCTGACC
TTGTGATCTGCCCACCTCGGCCTCCCAAAGTGCTGGGATT
ACAGGTGTGAGCCACTGCGCCCAGCCTAGAGACACTTTTG
AAGTGTTATGGAGATGTAAATAACAGCCTTTGGAAGCTTT
TCCTCAGTCCCATTGATGCTTTTTTTTTTTCTTTCCCAAT
ATGGAAAACAGCTTACTTTTTTAATGATAACATATGCTCT
ATTTAACTCTTTTCAGAAAATGTATGTTTGATACCACGCA
GAGATAACCACTAACATTTTACAAAGTAGAATCATTCTAT
ACAAAATGAGTACAAACCTACTTTTTTTCCACTTAATAAT
ATATCATGGACAATGCTACATGTCAATAAATATAGTCCAC
AGCATCACTTTAATGACTGCCTAGTATTTGAATAAATACC
TCTGTTGTAGTTTATTTCACCAATCCTCTCTTTAAAAATT
TACTTACAAATTTTTATGTATTTATATTTTTAGAAATGGT
GTCTTGCTATATGCCCAGGATAGTCTGGAACTGGTCTCAA
GTGATCCTCCTGCCTCAGCCTCCCAAAGAGCTTGAGCCAC
AATGCCCAGCCCTATTTATAATTTTTTTTTTTAAGCATGT
CCTGAACCAGAATAAGTTCAGAGAGACTCTGTCACCAATC
CTTTTTTTTTTTTTTTTAAGTGAAAGGAAGTTTATTAAGA
AAGTAAAACAATATCCTGGCTAACACAGTGAAACCCTGTC
TCTACTAAAAATACAAAAAATTAGCCAGATGTGGTGGTGG
TCGCCTGTAGTCCCAGCTACTCAGGAGGCTGAGGCAGGAG
AATGGAGTGAACCCAGGAGGCAGAGCTTGCAGTGAGAGGA
GATAGCGCTACTGCACTCCAGCCTGGGCTACAGAGTGAGA
CTCTCAAAAAACAAAAAAAACAAAAAAAAAAAAGTAAAGA
AATAAAAGAACAGCTACTTCATAGGCAGAGCAGCCACCAG
TCCTCTTTTGGTTGACACTGGGTTGCTAGCTTTTATCTTC
AGTTATAACACCACCACAACAAGCATCCTTGTGTACTTTT
CCAATTATTTTTCTTGGAAAAATTCTTAGACATGAAATTG
CTGTGTAATAGCATATGCATGTTTTTTAAGGCTTTTAAAC
ACTCTGTGAAATCGTTCTTTAGAAAGTTTATCCTGCTCGC
ACCTGTAGTCCCCACACTTTTGGAGGCTGAGGCAGGATAA
CTTAAGTTCAGGAGTTCAAGACCAGCCTAGGCAACACAGT
GAGACTCCTGTCTCTACAAAAATAAAATAAAATGAAAAAA
TTATCTGAGTGTGGTGGCACATGGGTGTGGTGGCACATGC
CTGTGGTCCCAACTACTTGGGAGGCTGAGGTGGGAGGATC
ACTTGGGCCTGGAGGAGTCGGGGATCAAGGCTACAGTGAG
CCATGGTCATGCCACTGTACTCCAGCCTGGGTGCTAGAGT
AAGACCCTATCTCAAAAGAAAAAAAAAGTTAAAAAATATA
TAAAAATGAACATTAAAAAATTAAAAAGAAAGAAAATGTC
TCTCGGTCAGGCATGGTGGCTCACGCCTGTAATCCCAGCA
CTTTGGGAGGCCAAGGCAGGCGGATCACCTGGGGTCAGGA
GTTCAAGACCAGTCTGGTCAACGTGGTGAAACTCCCGTCT
CTACTAAAAATATAAAAATTAGCCAGGCGTGGTGGTATGC
CTGTAATCCTAGCTACTCAGGAGGCAGAGGCAGGAGCGTT
GCTTGAACCTGGAAGGCAGAGCTTGCAGTGAGCTGAGGTC
GCACCACTGTACTCCAGCCTGGGCAACAGAGCAAGACTCC
ATCTCAAAAAAAAAAAAAAAGTGTCTCTCAATTCACACCT
TGACTAGTGGTTTGTGTCAAGTTTGAGTTTCTTCACATCC
TCACCAGCTCTAGACATCAGGGGCATTCTTTAATTCTTTG
CCAGTTTGACATATAAAAAGTAATATCTCCCATGGCCTTA
AGCTGTTCACGTTTCAAGCAATGATAGTGAAGAGGAGGCC
CAACTGTCTGCGTTTGCCATAGAGAGTCTAGTTTTCCAAA
CACCAGCATTTGCTCTGCCTGGAGCATTCTCTCCTGGCTA
GAAATCAGCCTGGAATCAAGCCTGTGATACAAAGATTCTA
AATCCCAACTTGCCTTACAAACACATGGAGTAGATGAGGA
TTGACCAAAGGATGCTGGGACTTTCCCCTGGGCACTGTGG
CCTGGGTCACTGAGGCTGGCAGGCGCGGAGGGGGCAGGTG
AGGCTGAGTCATGCAGGACACTGGGTGTGGTTTCCTGGAT
CAGCTCCAGAGTTGACATGCAGGTTCCAGTAACGGGCGGC
TGAGCTGGGCTAATTGCTGCTGCTGGTGCCCCAGCCCAGC
CCTGCACATAGCAGAAGGAGGAGGAGGAGGAGGAGCATAG
GATAAGAATAGCAGAAGCAGAAGGAGGAGGAGGAGGAGGA
GGAGCATAGGATAAGAATAGCAGAAGCAGAAGGAGGAGGA
GGAGGAGCGTAGGATAAGAATGAGAGGGCAGCGCTCCCAA
GGGACGGCCACAGTGAGGTTCTCAAGAACCTGAAAACTCA
CTTTCCATCTACCCTGCAGGATCCAAGGGTCCCTGGAAAG
CAATGCTCATTGAATCCGCCCTCCACCCCAGGCATGAGCG
CTTAAGCTGTTTCTTAACCTCTCTGAAGCCTCAGTTTGCT
CATCTGTGAAATGAGGCACTCATCCTCTACCTCGTTGAGA
GGTTTGTATAGATGTCTTTGGAATTTCCTAGGCTGTAGCC
TAGGCTGGCTTCCTTCCTTCCTTCCTTCCTTCCTTCCTTC
CTTCCTTCCTTCCTGCCTTCCTGCCTTCCTTCTTGCCTCC
CTTCTTCCCTTCCTTCCTTCCTTCCTTCCTTCTTTCCTTT
CTCTCTCTCTCTCTCCTTCCTTCCTTCCTGCCTTCCTTCC
TTCCTTCCTTCCTTCTTTCCTTCCTTCTCTCTCTCTCTTT
CTTTCCTTTTGAGATAGAGTCTCGCGCTGTCGCTCAGTCT
GGAGTACAGTGGCGTGATCTCAGCTCACTGCAACCTCTGC
CTCCCAGGTTCAAGCAATTCTCTGCCTCAGCCTTCCAAGT
AACTGGGATTACAGGCACCCGCCACCATGCCCGGCTACAT
TTTTTGTATTTTTTAGTAGAGACGGGGTTTCATCGTCTTG
GCCAGGCTGGTTTTGAACTCCTGACCTCATAATTCACCCA
CCTCGGCCTCCCAAAGTGTTGGGATTACAGGTGTGAGCCA
CTGCTCCTGAACTTTTTAAATTTTTTTTATTTTATTTTAT
TTTATTTTATTTTTTTTTTTTTTGAGACGGAGTCTCGCTG
TGTCGCCCAGGCTGGAGTGCAGAGGCCGTGACCTCAGCTC
ACTGCAACCTCTGCCTCCCAGGTACAAGCAATTCTCCAGC
CTCAACCTGCCAAGTAACTGGGACTACAGGCACCCGCCAC
CAATCTCGGCTTATTTTTGTATTTTTTAGTAGAGGCGGGG
TTTAGGTCATGTTGGCCAGGCTGGTCTCAAACTCCCAACC
TCAGGTGATCTGCCTGCCTTGGTCTCCCAAAGTGCTGGGA
TTACAGGCGTGAGCCACTGCTCCTGAACTTTTTTTATTTT
TTGAGATGGAATCTCGCTCTGTCGCCTGGCTGGAGTGCAG
AGGCGTGATCTCGGCTCACCACAACCTCCTCCTGGGTTCA
AGCGATTCTCCTGCTTCAGCCTCCCAAGTAGCTGGGATTA
CAGGCACCCGCCACCAATCTCGGCTTATTTTTGTATTTTT
ACTAGAGACGGGGTTTCGTCATGTTGGCCAGGCTGGTCTC
AAATTCCTGCCCTCAAGTGATTTACTCGCGTTAGCCTCCC
AAAGTGCTGGGATTACAAGCATGAGCCACCACGCCTGGCC
ACAGTCTAGGCTTCCTACTCCCCCTGAGTGACCTCTTCCC
TACTGGGTCTTCTGCACGCAGCATGGAGTCATGCACACAG
CAGACAGTTAATGAATACAGAGAGAATGAATGATGTATAT
AAAGCAATAACTTGATACATTGCCTGGCACCTAGTAGATA
CTCAGTAAGTGGTAACCTGTCAACATGAAGCTCAAGCTCC
ATTCGACAAGATTTGTGACTTTAAACAAGTTACCTTTCTT
TTCTAAGCTTCACTTTCCTCATCTACAAAGTGAAAAGTGT
TCTACATTGAGTGCTCTGTCCTACAAATCACTGGTAGTTA
TGATGTAGGGACTAATTTTTTTTTTTTTTTTTGAGATGGA
ATTTCGCTCTTGTTGCCCAGGCTGGAGTGCAATGGCACGA
TCTCGGCTCATCGCAACCTTCTGCCTCCCAGGTTCAAGCA
ATTGTCCTGCCTCAGCCTCCTGAGTAGCTGGGATAACAGG
CATGCGCCACCACAGCTGGCTAATTCTGTGTTTTTAGTAG
AGTCGGGGTTTTTCCATGTTGGTCAGGCTGGTCTCAAACT
CCCAACCTCAGGTCATCTGCCTGCCTTGGTCTCCCAAAGT
GCTGGGATTACAGGCGTGAGCCACTGCACCCAGCCAATGT
AAGGACCAATTTAAGGTGCTTGTTCTTCCTGAGAAAAGAT
GGGTTGAGGGGGAAATACATGCAGAGCTATCACGGACAAT
GAAGTTCTGCCAACTCTCTTCCCTCAGCAGAGAGAGGAGA
TGGGACAAGACTGCTGGGCAGTGGTGGCATCTTTGGGCAC
TCTGGGTTAAGCAGCCATGCACAGCCCAGAAGACCATGCA
GAGATAGTCCAGTGTGTATGAGGGCCCATGCTATACCATG
CACTGAATTGGGTTAAAAGTCAATGGTCTTGGAGCTAAGA
AAACTCAATATTTCCCAGTAAGTATCAGGAGCTCTGGTGT
CCATCCCAGACCCTCATAATAGAAGGAGCTGGCTGGGCTT
TCATACTCATGAGCATCCTCCCATCCCCCCAACCCACTTC
ATTCATTTACTTGTTAACATGCCCAACGAGACATCCTTTT
GCCAAGTAGAGGGGGTACAAAATGTGCTCCTAGTCTGGGA
GCAGTAGGTGGGAGAGGCTTAGATGTTTTTAACCAGGAGT
TGAAATCTTAGCACTTCTGGGGCCATACACGTACTGCATG
GTGGGGATGGTGGTAAACTCAAGACTGTATGGAGCAGCCT
GACTCCACTCTGACAGATTGTGGTCCAGGGAGAGCTAACT
CAGCTGGGCCAAATCTTCTGATTCTTTTTTTTCACATTTA
TTTTTATTTTAAAATTGTTTTGAGACCAGGTCTCACTCTG
GTGACTTGTAGGACAAAGCACTCGAAGTAGAACAATCTTC
ATTTTGTAGATGAGGAAACTGAGGCTCAGAAAAGGAAGGT
AACTTGTTCAAAGTTACAAATCATGCCCCGGCTAGATTGT
GTGATCAGAGCTTACTGAAGCCTCAACCTCCCAGGCTCAG
GCGATCCTCCTGCCTCAGCCTCCTGAGTAGCTGGGACCAC
AGGTGCATACCACCACTCCTGGCTAATTTTTTTTTTTTTG
AGGCGGAGTCTTGCTCTGTCGCCCAGGCTGGAGTGCAGTG
GCGCAATCTCGGCTCACTGCAAGCTCCGCCTCCCGGGTTT
ACGCCATTCTCCTGCCTCAGCCTCCCAAGTAGCTGGGACT
ACAGGCGCCCGCCATCTCGCCCGGCTAGTTTTCTGTATTT
TTTAGTAGAGACGGGGTTTCACTGTGTAGGCCAGGATGGT
CTCGATCTCATGACCTCGTGATCCACCCGTCTCGGCCTCC
CAAAGTGCTGGGATTACAGGCTTGAGCCACCGCGCCCGGC
CACCCTGGCTAATTTTTTTTTTTTTTTGAGACGGAGTCTC
GCAGTCGCCCAGGCTGGAGTGCAGTGGCGGGATCTCAGCT
CACTGCAAGCTCCGCCTCCCGGGTTTACGCCATTCTCCTG
CCTCAGCCTCCCAAGTAGCTGGGACCACAGGTGCATACCA
CCACTCCTGGCTAATTTTTTTTTTTTTTTGAGGCGAGTCT
TGCTCTGTCGCCCAGGCTGGAGTACAGTGGCTTGATCTTG
GCTCACTGCAACCTCTACCTCCCAGGTTCAAGCGGTTCTT
CTGCCTCAGCCTCCCAAAGTGCTGGGATTACAGGCTTGAG
CCACCGCGCCCGGCCCCTGGCTAATTTTTAAAAAATTATT
TGTAGAAAGAGGGTCTCCCTATTGTGCCCAGGCTGGTCTT
GAACTCTTGGGCTCAAGTGATCCTCCTGCCTCGGCCTCCC
TTTGTTGGGATTTCAGATGTGAGTCACCTCGCACAGCCAA
TTTTTTAAAAAGACAAGCCATAAATTCAGGGTTTTTTCCT
GTGAAAATTTTCCTACTTTTAAAAACTTGACAACTTGGGC
CAGGCGTGGTGGCTCACGCCTGTAATCCCAACACTTTGGG
AGGCCAAGGCAGGCAGATCATGAGGTCAGCAGATCGAGAC
CATTCTGGCTAACATGGTGAAACCCCATCTCTACTAAAAA
TGCAAAAAAATTAGCTGGTCATGGTGGTGCGCACCTGTAG
TCCCAGCTACTTAGGAGGCTGAGGCAAGAGAATGGCGTGA
ACCTGGGAGGTAGAGGTTGCAGTGAGCTGAGATGGCGCCA
CTGCACTCCAGCCTGGGCAACAGAGCATGACTCCATCTCA
AAAACAAAATTTCTTTGTGACTGTGGCAAACATAGCTGTA
GTAGAAGTCATGGTGGGTAGTTAGTTCAGTGGAGCTCTTA
TGGGCCAGTGACAAATGGTGGCGGGGTGGCTTCCTGAGTG
CAACTTGTACAGTGGTCCCACAGGGCCCTGCACTTGGAGG
AGGACCGCACCTCACACATGGTTCATGCTCTGCTCTGCTG
TTGCCATTTTGAAATTTTTAATTATTATTTTTTATTTATT
TATTTGTTGAGTTAGAGTTTCGCTCTTGTTGCCCAGGCTG
GAGTACAGTGGCTTGATCTTGGCTCACTGCAACCTCTACC
TCCCAGGTTCAAGCGGTTCTTCTGCCTCAACCTCCAGCGT
GGCTAGGATTACAGGCGCACACCACCACACCCAGCTAATT
TTGTTATTTTTAGTAGAGATGGGGTTTTGCCATGTTGATC
AGGCTGGTCTCGAACTCCTGACCTCAGGTGATCCACCGGC
CTCCCAAAGTGCTGGGATTACTGGTATGAGCCACCACGCC
CGGCCTAATAATTCTTTAACAAGGGCCCAGGCTTTCACTT
TGCACTGGGCTCTGCAAATTACCAAGCCTGTCCTGACTGG
AGGCAAGGGCTGAACCCATCTGGTGGTGGAAAAGGGCCAA
AGAGGAGGTCAGGAAATGCTTCATAGAAGGACCCCGAGGG
AGGAGGCGAGTCCTGCAAGTAGGCCTGGGTGTGGCTATGT
GAGACTGTGAGGCGGAAGTGTGTTGTGTGCGCCAGTGTGT
GCAAGTGTGAGGCTGTGAATATGGTCCACGCAAGTGTATG
AGAGCAGGCAGTGTCTGCGGTGACTGCAGGGGCATGTGAG
TGAGGGCTTGTGGATATTTATCTTTGTGAGTGTGAGTGTG
TGTGTGACTTTGGTTCCCATGAGTGTGTATGATGTGTGTG
GTTTGTGGGGGAGGTGGTGGCCAGGGCAGGGAGAGTCACG
GGGCTATTTAACAAATATTTATTGAGCACCTCCTCTGTGC
CAGGCGCTGTGCAAGGTGCTGAGGTGAGTAAGCCCCAGCA
CTTGCCCAGAGGTGCTCACAGCCAGGCGAGGGAGAGAGAT
GTGTAAACAGACAACTGCAGTGAGAGAGCAGATTGAAACC
AGACTCCTCAGAAATACAACCCCTTCACTCACTTCCCCCA
GGAGAAGCCAGATTTCCCCAGAATTGGTGGGACAGGTGGG
GCTGTGGGAAAAGCCGGGAACTGTCCCAGGAGGCCGACCC
CAGCCCCTCCTCAGGCACACCCAAACACCACAGGAGGGGT
GACCTCCCTCTGACCTGCACAGCGACACACCCAATCCCAC
AGAAGCAGATAAGAGGTGACCAGCAGCTCCAGCAGGGTAG
GATATAAACAGCCCGGCCCTGTGGCTTCCTCCCCACCCCC
ACTCCCCAGCCCAGGACACACCTGAGGGGATGCAGACTGG
GGTGGGCAAGAGACAGGCTGTCTCCTGCTAGGAGGAGTCC
ATTCGGAGGTCCCTGGGCTGGTGAGCATTGGGGTAAGGGT
GTCTGGTGACTGACAGAGAAGGCAGCACAGAGGCCAGCCC
AGGGGTCTGTGCCAGGACTGTGCAGCATCCTGAGGGGTGA
GAGGGGAGAGAACTGTTGGGGAGAAAGCCGTCCCTCCCAG
AGCTGCTGTCTTCTGGGCTGTCCCAGGCGCTGCCCAGGTG
GCCTCACTGAGCTGCAGCGTGGGGGCAGGCATGCTGTCAG
TTGGTCCCTGCTCTCACCCAGCCAGTGACTTCGGCCCACC
TTGTGGGTGAAATGGGGACGCCCGGTCTCCTCAGAGAGCT
GTGGGGCGGATCAAATGAGATAATGGGATGAGGAAAACAC
CTCATAAACTGCAAATGGCAGGACAAAGGTCAGTGTGCAG
CGGGCAGCACCTGCCCCCAGCCCTCCAGAAGAGGGTGAAG
GGGCTGAGCGCCATATTCCCAGCCCTCCTCCCTGCTACGA
TTTCCTTTAGGAGCTGAAGACGCTGGGAGTCAAGGGAGGC
CGAACAAGCATGTCCCAGGGTTCAGAGGCCCCTCCCCCAC
TTCTTGGCTAGGTGACTTCAGGCCACACTGGGTTACCTCT
CTTCTTTTTTTCTGAGACGGAGTCTCGTTCTGTCGCCAGG
CTGGAGTGCAGTGGCGCGATCTCGGCTCACTGCAACCTCC
ACCTCCTGGGCTCAAGTGATTCTCCTGCCTCAGCCTCCTG
AGTTGCTAGGACTACAGGCACGTGCCAGCATGCCCAGCTA
ATTTTTGTATTTTTAGCAGAGACGGGGTTTCACCGTGTTG
GCCAGGATGGCCTGGATCTTCTGACCTCGTGATCCTCCTG
CCTCGGCCTCCCAAAGTACTAGGATTACAGGCATAAATCA
TCGTGCCCAGCTGGGCCACATCTCTTAAGGGTGCAAGGAC
CCTGAGATATTGTGGCTAGGGAAACTAGACCAGAGTCTAA
TGCATAACTTTCAAGAAATGGGGTCATTTTTAGACTGAGT
AGCTGTGAAAGCTTCCCCAGCTTCTGAGGCTAAACCTACG
CCCTGGTCCGCATCCCCTTTGTCTAACTGGCTCACACTTC
AGAAAGGGAAATGTAAATAAAAGTCTTTCCAAATGGCTCC
AGGATTCTGGGTTCTCTCATGATCTCACTTTTCTCTCCAA
TCAACTTCCCCACTCTCTTTTCCACCATTTCTTGCTTCTC
CAGAGCAAGCTGCATTTCCAGAAATCCACACACAAGCTTT
AGTTTTTCTACGATCCCTTCTTTACCCACATCACTTCAGC
CAATAATCTGGTTGGTATTTCCAAGACAACAGAGCAGTAT
TTCAAACTCATCAATGGGATTTTAATGTGCTTTATGGAAT
TTTAAGCCTCAAACTTAAGGAACTTTTCACCTGGAAAGCA
TTCTTCATAAGTAACATCAATGAACTGTCCTCCCTAAAAC
CTAGACACATTATCGCTGTGGAAACAGAATAATAGTTCTA
GAGTCGACTGAGGATTAAGTTAGGAGAGCCTACACCAGGA
AAAGCTCCCAGGAAACGTTTTTAGGACAGAATCAAGGCAC
ACCTGTGGAACCTCTTTCCGCATCTGTCATATGGGGATAC
TGCGTCTCCTCTCTTCTTGGGAGAGGATTAAATGAGCCAG
AGTGGGCTAGCACAGTGCCTGGCATGAGACTACACTTTCA
ATGGGTGCTATACTCACTACCTGGGTGACAGGATCATTCG
CATCCCAATATACCCATGTAACAAACCTGCACACGTACCT
CCTAAATCTAGAGTAATAGTTGCAATTATTAAACAAAGAG
AAACAGACTATACTTTCAACAAATGCCAACTCCTTCCCTC
ATTCTTTCTCAGCAAGTACTCATCTCCATTATGTTTGTTT
TTTTTTTTTTTTCCTTTACAAGATCCTAACTCTGATTTTG
TCAGACTCAAAAGCTGGGATTTATTTATATTACAGATAGA
CAGTTTACAGCCCACTTGGCTGGAATGCAAAACCATCTAT
TCCACAAGGCCGGCCATGCAATTCTAGACATCTTGAGAAC
ATCAGGTCCAAACCCTAGCCTTATAGGAAGAATCAGTCCC
AAACAGGACAGACTTGGTCAAGGTCAAGGTCACCCAAGCG
GTGTCGCGACAGCAGGATGTTCCTGACCTCAGTTTTCTGA
GTTCATGTCCTTGCTTGCATGAAGTCTTGTCAGCGTTCTC
TGACAGTCTCACCTGCTTCCTTTGTTCGCCTCCCAGCCCA
GTCCACATGTCTGTAAGCCCAAACCTGCTACAGGAAATCT
ATAACTCCTCTCTTCGTCAGCCTTTGCCCTCACCCTCAGC
CTGGTAGACCTGCATTCTCCTCCCCTCCAACCTCTTGACC
ATATTCGATCCAAAGGCCCAAATTTCAGTACACAGGTAGC
TAAGACAAAGGTTAGAAAAAGCCCAGAAGGCACTTTATTG
GAGGTCTCTGCCTCCATTCACAGGAGAAAGGAGCCGGGAG
TCCCATCCTGAGGGTTCCAGCATCAGCCCACTGGAGAGCC
TGGAACAGTCCAGCACTCTGTGGGAGAGGAGTGGGAGAGG
GGAATGTTTTTAGAAAAAATAGATCTCTATGTACATCTGA
CATATTTATAGCACATAAATTAGGGAGTGCTCTGACCCCT
GCCCGTGGAGCCCAAGCACTGAGCAGGGAGGTGAACGCCA
GTCTAGAAAGAAGGTGCTGGAGCCCCTGCTCTGTCCTCTC
CATTACGGTGCTCCCCTAGGGCCTCCCCAGGCCTCCTTGG
CTCAGTCCAGGTCTCTGCAGGAGGAAGGTGTTGTCTGTAT
TTACTGAGACTGGGTTTGAGGAGGCACCAGATTAAAGGAG
ACACATCTGCAGCTATACAGTCAGCTTCAAACCCCAGGGC
TTGTAATTCCAAGAGAAGGGTGGGGAGGCGAGGCCATAGT
CTCCGAGTCCCAGGATGATGGCTGACAATACACCAAAACT
TCAGCTTCTCTCCACAGCACAGCTGGGAGCATTCCCCAGT
GGAGGGGCCATCTGGCCTGCCTGTCCTCCCAGGAAGGTTT
GCAGGCCTCGAGTGGTCGTGAGTTTGGTCCCAGGTATAGT
TCCAACCCTCAGTTCCGATTCTGGAGAACCTCTTCCTCCT
TCCAGCCACTTGAGTTTTTGCCAAACTTGTAGACGAGTCG
CCGGCCATCCACCCGTTCCAGGATCTCCCGTTTGTAGTAG
TACCTGGGTGGGGAGAAGGATGGTCAGAGGTGCTTAGGCA
GGAAACGGGCCCCAAGTTGCCAGCCCTCCCACCTAGCCCG
CGTTACCCTCAGGTGACCCATGCCCACTGGTATCTGCCTA
AGCTGAGCCTGACTCACACTTCCTGAACTCCTCTGTTCTT
CCCACCCGTAAGCAGAAGCTCTGTCCCTATACTGGCCAGT
AACTATGCCCAGGACACATGGCTCTCTGCCCTTGCTTCTT
TGTATCCTATGGCTATGACTGGGGTCTGATCATTAAAGTA
CATGATTTTTAAGGCCAGGTGGCTGGGCACGGTGGCTCAC
ACCTGTAATTCCAGCATTTTGGGAGGCCGAGACAGGCAGA
TCACTTGAGGTCAGGAATTCAAGACTAGCCTGGCCAACAG
GGTGAAACCCCCATCTCTACTAAAAATACAAAAATTAGCC
GGGCATGGTGGCAGGTGCCTGTAATCCCAGCTACTTGGGA
GGCTGAGGCATAAGAATCACTTGAACTTGGGAGGCAGAGG
TTGTAGCGAGCCAAGATTGTACCACTGCACTCCAGCCTGG
TCAACAGAGCAAGACCCTATCTCAAAAAAAAAAAAAAAAA
AAAAAAGAAGAAGAAGAAGAAAAAAGAAAAGGCCAGGCAC
AGTGGTTCACACCTGTAATCCCAGCACTTTGGGAGGCCAA
GGCAGGACAGTCATTTGAGACCAGGGGTTTGAGACTGGCC
TGGCCAACACAGAGACCCTTGTCTCTATTTAAAAAAGAAA
AAAAAAAAAAAAGGAAAGAAAGTACATGATTTTAAGGCTG
GATGGGACCTTAAGATGACCTACTCTACCCCTGGACATAG
GAGGAAACTGAGGCCCGGAGAAAAGCAACCTAAGTGCTTC
GACGAAGAGAAAAGCCAGGCCCTGGGTGGGCACAGCTCCC
GCCCACTTCCCGACTCTCCAGGTGCCTTCCTGAGGACCAG
CCTCACAGGTGATACAAGAAATGTTGCTGTTAGCTCAAGC
ACACTGTGTCTGCCGTCTGCCAGGCTAATACTTTCTCCAC
GTTGTTGTTTAATCCACCAAGTAGGCCAACCCAGATGTTG
TCCTCACTCTACAGGACTCAGCCTTGTTGCATGAAGCCAA
GTGGCATCCAGGAGGAGGGCAGTGGGAGTGTGAGCACTGT
CCCCGTGTCTGGCTGCATGGTGAGGGTCCTGGCCGCCAGC
TCACCTCATGGCCCGGCTCAGCTTCTCATAGGTCATGTTG
CTGTTCTTTTTCTTTTGGCCCCACAGTTGGGCCACAGCCT
CGGAGCGCAGGAACTTGAAGACGCCTTCATGCCGATTCTC
CCACTTCATGAGGCCCTCATTGAGCTCTGGGTGGATGAGG
ATGTCCCGGATGAACTCCCACAGGTGGGTACCTCTGGGTG
CTACAAGGCCAGCCTCCGTCAGTTTGCCATCCAGGTGTCC
CCTCTCACTCAAGGCCAGCTGGCCCTGCCCGCCCCAGCGC
ACTGCTGCCTCGGCCACAGCATGGAGCAAGCCCCTGCAGA
GTGCCCTCTGTGTGGGTACTGCAGTGACTGCTTTTCTCCT
CAGCCCACGTGAGCACCCACCAGCTGCCTCCTTACACCGA
GGGTGTCCCAGAAGGCAGCACAGTGGCCAAATGCAGAGAA
GGCTGGAGTCAGTGGACAGGACTCTAGTGCCATGAGCCTC
CCACTGGGAGCCTTATTTCCTCCTCCTTTCCAGGACCACC
AAGCCAGGCTCTGTAATTAGGTGGTGACCAATACCATAGA
GCCCCCAGCTTGTGCACAGCCTTAACAAAGGCCGCGCGGA
GGCCAGAGAAAACGGGAGAAAGGATACCCACAATGACCCG
CAGTGCCCCAGGAAGCAGCTCAGCCTCGGTGCAGGGAGGA
CCCAGGTGCCCCTGGAGCTCACCATGCTTGCTCTTCTTGC
CCTCAAGACAGTCCCAGTACTCTTTGCTCAGCTTTCGGGG
CCGGCCTCGTTTCCGCTTCCCGTGCTTGGGATCCCCCTTC
TTGCAGTCCGGAAAGCCATCTGTGGGGACGGTGGTGGAAG
ATCAAGGAGGGCAAGGGGGGAGTTAGGGAAAGCAGCCCCT
CTACAGGAAAAGGCTGCAGAAAGAGCCGGGCCCTCTGTAC
ACTGCTAAATGGGACACTCTCTTGGGGACCTCCCTCGGCT
CACCTCTGGGGAAGAGCTTGCCGTCCGTGGGATCCAGGTC
CACGTCACTTCCACCGGAGTCTGAGGAGTGGGAGCTCCGA
GAAGCACCAGTCCCTGGGGGGTGGGGTCAGAGTAAGTCCC
CTGCCGGCCCACCCTCTGCTGAACCATGCTGCTGGCTCTC
AGGACACACTTCCCAGCCTGTTCCTATTCCTGCCAGAAGG
CCTGAGTTCTGGTGCTGGGAGCCAGAGGGAACCAGGGACA
CTTTGGGGAAGAGAGGTTGTGGCCCAGAGAGGACTCTCAC
CTGCGGTGGAGACGTCAGAGCTGCCGGGGGAGGGGGCTCC
TGCACCACAGCTGCCGGGGTGGTAGGGGCTGGCTTGCTGA
CTGTCGTCCAGCAGCTCCTGGGCAAAGGGGCTGCCCTGGT
CTGGGAAGAGGAGGTGAGAACTCAGAGAGGGCTCAGGGGA
GCAGACCAGGACAGGTGAGGCTGCCCATGGGTCTGATGAC
CTGCTGCAATTTTTCTAATTGAGGGAGGAAGAAGTCCAGG
GAGGGGGTCATCTTTAGCACTCTGTGGAGGGGCAGGGATG
GGACAAGACAGGCTGGGGAAGGAAGGAGAAAACGGGTTCT
CACCAAAGGGCCCTGGGTCTAGGGCCTCCTGGAAGGCCAT
GCCATCCTTCTCCAGCAGCTCAATGATCCAGCTGAGCTCA
TCAGAAGAGCTGGAAGCTGACAAGGAAGGAAGGAAGGGTC
ACACTCCCTTCATCCCTCCCTCGAGAGCTCTCTCTGGCTG
TGCCTCTGGCCCAGAGCTCCAGGGCCTGCCCACTGTCACA
CTGAACTCAACTCAGCTCAACATATGGAGCTGCTCCCCCG
CTTCCAGGGGCCTGGACTCACTGAGGTCTCGTAGCTGGGC
ATGGAGTTGGTCCCCCAGAGGCCCAAAGACCAGACGCAGC
TCCTCAAGGGCACAATTGCAGAGGGTGGCCCCGTCCATGT
CACACCGTGAGAAGTCAATGGCGCTTGCGTCGTACTTGTT
CTTCTCCACTTGGTAGCTGATCCAGTCCAGAACCTGTGTC
TTCGACCAGAACTGGGGCTGTTCCCCCGACCAGCTGGTCT
TCTCTGCAAGGGCCAGGCATGGCAACAGGCTCAGCCCAGG
CCACCCAGCAGACCTTACAGCCCTGTTTTGTTTCTTTGTT
TGGTTTTTTTTTTTTTTTTTTTTGAGATGGAGTCTCGCTG
TGTCGCCCAGGCTGGAGTGCAGTGGCCGGATCTCAGCTCA
CTGCAACCTCCGCCTCCCGGGTTCACGCCATTCTCCCGCC
TCAGCCTCCGAGTAGCTGGGACTACAGGCCCCCCCCCGGT
TTTTATTTTTAGTAGAGACGGGGTTTCACCATGTTAGCCA
GGATGGTCTTGATCGCCTGACCTCCTGATCCACCCGCCTC
GGCCTCCCAAAGTGCTGGGATTACAGGCTTGAGCCACCGC
GCCCGGCCTTGTTTGTTTGTTTGTTTGTTGCAATGGAGTT
TCGCTCCTGTCGCCCAGGCTGGGGTGCAATGGCGCGATCT
CGCCTCACTGCAACCTCCACCTCCTGGGTTCAAGCAATTC
TCCCGCGTCAGCCTCCCGAGTAGCTGGGCTTACAGGTGCC
CACCACCAAGACGGGCTAAAATTTTTTTGTATTTTTAGTA
GAGATGGGTTTCACCATGTTGGCCAGGCTGGTCTCCAACT
CTTGACCTCAGGTGATCCGCCCGGCTCAGCCTCCCAAATT
GCTGGGAATACAGGTGTGAGCCACCATTCCCAGCCCACAC
AGCCCCATTCCTGGAGCACACTGGGGATTCACGCCTCAGC
CCTTGGAGCCATCCCAAGAGTAGGGGCAGGAGGTAGCATT
CACAACACCCTTGTCCTGGTATCTGACACCTCCCTCTGAC
TGTCACAGCCCCACAACCCCCAGCACCTCAGTCACTAAGT
CTCAGCCTCTAGCCCTGGAATTCGCCCAGAGACCCTCCTC
CCTGCCCATTCTCCCATTTGTCTAACAGGACCTTAGATGG
ATCTGTCTCTCACACCGTGCCCCATCCCACCCCGCTGAGA
CCCACCTGTACCCTCCAATGACATCTGGGGGTTGCTCAGG
GTCAGCACCAAGTCATCGGCCCCAAAGGCGGCAGCAGGGG
GAACAGGGGCCAGGGTGGAGTCATCTGAGCTGTACATCGC
ACTGACGTAGTTGCTAAAAATGTTGCTAATCTCACAGGTT
GCAGCCATGAGGCTACCTGTGGATAGGGAGAGAGGGGATG
AGGTTGGTGAGGGGACGAGGGTCCTCTCCTTACACTCCCA
GCTACTCTGCTTTGCCCAATGATGGGCAAGAGTAGCCCCC
AGGGGCAGGAAGATCATCAACTCTGCGGACACCCTCTCTT
CAAGAAGGGCTCCAAGATCTCAGACCAGGGCAGGACCACA
GGAGCCTCCAGCTGGACTTCCCTCCTCAGATCTCTGGGGC
CCTGGAGCCAGAATGGCAGCGTCATGGCCATTCTGCCCCT
CCCAGAGACAATCTCTCTCTGTTCTTCGACACTTAGAACA
CCTACGCTCTTGCTCGGAGATCCTAGACTGGAGTGCGCAG
ATTCAGAACCGCAAATCCTCTGGACCCCTCTGCAGTTTCC
CAAGAGCTGTTCTAGGGAATGACAGACAGGGAATCCTACC
GGAGTGGTGGAGTCTGGCTGTGGCAGGCAGGCCGGCAGTC
AGGCTTAAGCCGCAGGTGGGAGAGAAATCCAGTTCTGCCA
GGTGGCGCTGAGGTGTCTGGCTGCTGTGATCCCCTACCTG
GCTCTAAATAGAGCCTGGAGGGAGCTCCTCCCTGAGCTCA
GGCCTTTATAGTACGTCCCCTGCAGTAACCTGAGCTGGTG
GCTCATTGGACGGAGGGGATTTCCTGGCCTTCAGACTGGG
CTCCTGGCCCCAGGTGATTTGCATATTCAGTGCCACTTGG
CCCGGATCTTAGCAGGCGGTGCTGGGAAATCAGGCCCGGC
TGGTTTAATGATTGTCAGAGTCTGTCATCCCGCACCCTCT
GGGGTTGGGCACAGGGCACTAGCCTGGGCAGGTGGCGGGA
ACATTGCTGGGGTGGGCATCTGTGCTTTCTGCTGCCCTCT
GGCCCAGGAAAATCCTCCCAGGGGCCAGGCCAGAGATGGG
CCAGGCAGGGGGAGGGAAAGTGAGGGACTGTGAACCCCTG
GCTGACCTGGATCAGAAAGCTGCTGGCCCCTAAATTCCAG
AGATTCGGCAACAAAGAGGCCTAGTAGGGAGAGGAATTAC
TAGGTTTAGGGGTTTTCCCAGAACACCCAGGACTCTGGCC
AGGGGCTGGCAGGTGCTCCAGGCTCAACGCTGGGCAATAC
TCATGGATTAATTGGTGGTGGCTGGGCCTGCAAGCCTAGC
CTTGGCTCCAGGGTCCCCACTAAAGGGGTCCTTCTCCAGC
ACTCAATCTGTTGGCAAGGTCTTCACTACCATCACCTGCC
TGGACTCCATCCAAGCATCAGGGTTGCTGCAGTCACTCCT
GAAGAGACCCGGCTCTGTTGGAAAGTTCTTCCCTCAGCGC
CTGCTGAAGCCCTCCCTGCCGGAGTTGCCAGAATCCACAC
GGATAAGTTCATCCCTGCTCTCTCGACTCCATCTAATCTC
TGGTTCACTCTGCCCAGTTTTCCAGTGCCTTCTGCTGCCC
TCTAGTGGTCAGAAGCCTGACAATCTGGGTCACGTCATTC
AAAGAAGAGGGAACGCATAGTATTAATATATTTACCAAGC
ACTTTTCAACATAGTCTCTCATTTAATCCTCACACCAAAA
AAGTCCTGTAAGGAATGCATGGTTACTCCCATTTTATAGA
CAAGAAAGTTGCAGCGTGGAGGGTTCCCTTAGAATGGCTT
GCCCAGGCCACACAGAGTTAGTGAAGGGGGTGGGGCTGAG
ATTCACACCCAGGTATGCAGGTGTGTTGTACACGAAACCC
TTGCTCTTTCCCTGCACAGGACTCAGAGCCTTCCCTCCCA
GCTCCACGGCCAGAGCCCTTGCCTTCCCTGTGGGCAGAGT
CCCCCATGTCTGTGGTTGTCCCTATGGACTCAGCCTGAAA
CACAATGGACAGGATCTTATAGACCCTCCTTGAGATCCTG
AATGGGGTGATACAGGCGGCTGAGGCAGGAGACTTGTCGC
CAACATCTGCAACGGTGTCATCTTGGGTGAGACCCTTGGA
GTCTATGCTTGTTTCCTCATCTATAAAAAATGAGGTTGTC
TGAATTTAATAATCCCTAAGATCTCTTCCAGATCTAGCAT
TTTGTTTGTTTGTTTTGTTTTGAGGTGGAATCTTGTTCTG
TCACCCGGGTTGGAGTGCAGTGGCGCGATCTCTGCTCACT
GCAACCTCTGCCTCCTGGGTTCAAGCAATTCTCCTGCCTC
AGCTTCCCAAGTAGCCAGGATTACAGACCACCGCCACACC
CGGCTTTTTGTATTTTTAGTAGAGATGGGGTTTCACCGTG
TTAGTCAGGATGGACTCGATCTCCTGACCTTGTGATCTGC
CTGCCTCGGCCTCCCAAAGTACTGGGATTACAGGCATGAG
CCACCGTGCCTAGCCCAGATCTAGATTTTTATGCATCTAA
AAATGTAGGATCCGGTGGCTCACACCTGTAATCATTCCAT
CTAAAAAAAAAAAAAAAAAAAAAAATGTAGGATCTGTGTG
ACCCACCTCCATTAATGCATAACTTGCGGAGTTACTGGCC
ACCCTCAGCCAGGGTGGGTGAAATGGTTACTCAAACAAAA
GGTGACTCCACCTTCCACAGATACTCCTTTCTTTAACTCT
ATAGCCTGAGGACTAAGAAAGTCCTGCCCAGAGAATCTGC
TTCTTACCTTCCTCCTCTCTGAAGCGCCCGGGTGCCTAGG
AGAGAGTTAATGTCCAGGATTCCCCCCAACCCCACCCCCC
CCCCCCACCCCACACTGGGCCAGTGCAGGCAGGAGAGCCT
GGGGCTCAGTAGGATTTTCCCCAGCCCTTCAGGGGGCCTC
CCCCAAGGAGCCTGAGGCAGGCACACCCTCCACCCAGTCC
CTCACCCAGGAATGTGGGAGAACCGGCTTCTAGCCCCAGG
GTTGCTCACGTGCTCCCTGCCCTGAAGAGTATGTGGCTGG
GGCTCCCAGGATGGCGGGGTGAAGAGGAGGATGTATGAGA
AAAATGAGAAGGCTGTCAGCTCCCTTGCCTTCTTGGGGCT
TCCTCACCGGTGACATGGAGCTGAGATAAGGAATCCCTAC
AGACTAGCAGCTTGAGATAAGTGGGAAAGACTTGGATTTG
AGGTCAGTGCCTTGGAAGCATGGGGATGGGGGTGGGGAGA
AGATTCCAGGATAGTGGTCAAGAGAGCTACGGAGCAGGAT
GCCAGGGGCTTCCCAGTACTCTGTGATGGCAAAAACAGCC
CACTGGCCTCCCCTCTCCCCACGGAGCTTGCCCACATGGC
AGCACAGCCTCATCTTTGGGATGGGAGGATGTCCTACAAA
AGGACAGCCACATCCATTAGGCCTGTCGGGTACAAAGGTG
GGGAGGCAGGCTACACAGCTCAGGATACCCATGCTATGAA
ATGGGACCCCACAAAGTTAGTGGAGTCACAGAACGACCGT
TAGAAGAAGGACTTCCAGCCTTTCCTTCCAGTGACCCTTC
ATGATTACTGGGCCTGTTGGTGCTATAGGTTTTTGTAAAG
AGCAAGGAAAGATAGCTACTGATAAGCTAGATACCAGGTT
GGGGAGAGGGGGAGGCAACTGGATAGCCCTAAAGTAGTCC
TTGTCAATAACATATTGCCAGGAACAGTCCTGAAAGAGCC
ACAGGAGTCTGCTGTCAAAATGCCAGTGCCTAGAGTAGCT
CTTCCGATCCTGGGCCTCCAGATCCCTCTCCTGTGACCCA
CATCGCCCTCTCTGATGGTGAAGTTGAGTGTGCCATGGGG
CAGAGGCCTCTCCAGTCTACCACTTGGTCACCACTAGTCC
CTTGCTCTTGCTGAGTAAAAGCAAATCGACTCATTCCCAA
CCCTTGTGCCGGGGAGGGAGAAAGCCTGTTTGATAACCTA
AAGCCGAGGACAGAGCAGAGCTGCGAACAGAGGCTGGTTC
AGGGGTGCCCTGTATTTAAAGAAAGGCAACTGAGGCCGGG
CGCGGTGGCTCAAGCCTGTAATCCCAGCACTTTGGGAGCG
AGGCAGGCGGATCGAGGTCCAGGCTGATCGAGACCATCTA
GCTAACGCGGTGAAACCCGTCTCTACTAAACATACAAAAA
AAAAAAACTAGCGGGGTGGCGGGCGCCTGTAGTCCCAGCT
ACTCGGAGGCTGAGGCAGGAGAATGGCGTAAAACCGGGAG
TAGACTTGCAGTGAGCTGAGATCCGGCCTGCACTCGACCG
GACAAAGAAGAGCAAGACATAGATCTCAAAAAAAAAAAAA
AAAAAAGAAAGGCAACTGAAACACACTAAATATTTCTTCC
AACCCTCCCCTCATCCCACTCCCAAACCCAGATTGCTAAC
TGTTTAGGTCCCCATGTTGAGGCCAGGAAATCAGAATTTA
GTGCTAAGTTCTAAAAGACTACTGATTACCACGCCATTCA
AATAGTCATCCAGGAGCAAAGACAGGTGAGGCCCAGTGAA
GCCTTGGGGATGGGGAGAAGGGTAGAGAAAAAGTCGTAAG
ACAGTTTTTTATTTTTATTTTTGAGACAGGGTCTCACTCT
GTCACTCAGGCTGGAGTTCAGTGGCACAGTCAAGACTCAC
TGTGGCCTTGACCTCTTGGGCTTAAGTGACCCTTCTGCCT
CAGCCTCCTGAGTAGCTAAAACCACAGGCATGCACCATCA
CGCCCAGCTATTTTTTTTTTTTTTTTTAGAAGTCTTGCTC
TGTCACCCAGGCTGGAGTGCAGTGGCATGATCTCAGCTCA
CTGCAACCTTCACCTCCCAGGTTCAAGTGATTCTCCTGCC
TCAACCTCCCAAGTAACTGGAACTACAGGTGTGCGCCACC
ATGCATGGCTAATTTTTGTACATATATAATTTTTGCAGTA
GACATGGGGCTTCACCATGTTGGCCACGCTGGTCTTGAAC
TTCTGACCTCAAGTGATCTGCCTGCCTCAGCCTCCCAAAG
TGTTGAGATTACAGGCGTGAACCATCACACCTGACCATTT
TTTTTTTTTTTTTGGTAGAGATGAGGTCCCACTATGTTGG
GCAGGCTGGTCTCAAACTCCTGGGCTCAAGCGACCCTCTC
GCCTCAGCCTCCCAAAGTGCTGGGATTACAGACATGAGCC
ACTGTGCCCAGCCCGTTTTTTTTTTTTTTCTTAGTGATGG
AAATGATCATAGGAATGCTGCTGCAGGGAGAGAATTCAGT
TGCTTCACGGAGAACTGGAATGCTATTCCTTTTTCATTTT
CCTGTACCAGCTGTGCCATTTTGCCATATATTTTTTCATC
TGCATGGGTGGGACACCCACCTCCTTCATGCTGGCTGTTT
GCTGAGGACAGGGAAACACTGTCATTCTCTGGGCTTCCCC
GTGACCTTTCCTGAACAAACACAGTGGGGACCCCTGGTGG
AAGAAATGTAATAGTCACTCAATCCATAACAATTTTTGCT
TGAAAACTTTATTAAAATAAGGATTAAACCTGAAAAAAGA
ACAATCAGAATGCCAGCCCTTTGCATAAAATCAGCAAGAA
AAAGGAGAGAGAGAAAAAAGAAAAGGAAAAAAAAGAAAAG
AAGAGAATCAGTCCTCTCCACTTCTTCCCAGAGACTTAGG
CGGAGAGGCAGAGAAGGCCCACTGCCCTGCAGTGCCTGCA
GCCTGTAGCGGGGAGAGCTGTGGGCAGGTTCTCTGTCTCA
GGGCTCAGTGGACTAGAGAAGTAAGTTCCCACCAGAGCAC
AGGCTCAAGAGTCACAGATACCTAAGCCTAGAGAACAGAT
TATCCTGAGGGAATATAAACTCCAGGAAGTTGATCAGAGA
ATAGGAATTTGGGAACAAACAATTATTCTGAAAGCCTGCA
GAGCCTGAAGAGGCAGGGGCCATGCACACGAGCCTCTAAC
TGCCCTTGGGTGCCACGATCTGCTGGACATAGTTGACAAC
ATTGCTGTGAAGCTGGGAGGCGGTGGACGCAAAGGTCTCC
TTGGCGAGGGTCTGGGCCACCTCACTGCCACCCATCATTG
CGTGGTACAGCGGAAGTGTATACTTCTGCTTCCCCTGCAA
```
