## Appendix S1 for "Sexual selection and pseudogenization in primate fertilization": All_Annotated_Scaffolds.gff (part 323 of 747)

```
GAAACACACATACACATGCCTAAGAAGCTTGCCTGGTGGG
TCTGTCCAGCCCTCCTGTACCAGCCTAATAGCAGCCATGG
CTAGCTGCTAAAAGGGATGTGGGTACCACAGTTGGAATGA
GGAGTTTCTCATCAGAAGTGCTCTAATTCCGGCATCTTCT
TGGGGGGCCAAAGATCCATGGAGATGCATGGGAGATGCAT
CCCAATCCATGCTAACTTGGGGATGTCTACACTCAACAAA
ACAAATGAGTTGGGCGGACACAGTGGGGCTCCAGACTTTT
GGAAAGGGGTAGGTGGTGAGCCACCAAGTGAATAGCAGAT
ATCAACGGCTGCAGCACATAAAGCTCACAGCTGCATACGG
TCCAACTGCGGTCAAACAAAGGAAAACCCACAGGTCAAAT
TCACACAAATAAAAGCCAGCGACATCGCAAGTTCCTAAAA
TCCAGGGCCTTGAGGAAGCCGTCAGAGGGCTCAGAATATC
CCCAAACAGGCACGCAGCCCTGACTTTATGCAGAGCACTG
CTTCATCTCCAGTCCAGCCCCTCCCTGTTCCGGAATCTGA
TGACATTCAGTTCATCCTGAGGGCCTGAGGCCCTTCCCCA
ACAGGGCAACTTCACATAGTGACAGAGGGTCTGGCTGCTG
TCCCAACCATGCCCAAGTCACAGGGCAGCAGGGACCTATC
CTCCAAGCCTTTGCTCTTCTTGCTCGACCTCTGGCCCCTT
TCCCTCTTGCGTTTCCCCATGATGCGATCACCCTCTTTCC
CGCCTCTGGGTTGGCTCTGGCCAGCTTTTTTCCCTGGTGT
CTCACCAGCTGAACTGCAGAAAGCTCCGCAGGCCTGCAGG
CTTCCTCTTGTCCCTAGGGCAATGCCTTCAAAGCCACACT
AGTACAGAGGCTGAGTGGTAGGGTCCTCAGGCCATTTGCC
CCTCCCTCTGTGCCTCAGATGAGTCCTCGATGAGCCCGGT
CCACATGATTACTTCACGTATGGCCGAGTGGGTCCCGGGG
TGCCTTCGGGAAGAGCGGGGCAGAGGTCACCCACCTGGTT
ATGCAGGAACTCCTTCACTTTCCAGAAATCTTCCTGGTGG
TCGTTCTTAAGGACGATTTGGCCCCATCGTAGCCGGAGCT
CTGCATTCCGGGCATTTGAGATACTTGGGTATGTCTCTCC
AAGTTTTTTCACATTCCCTGGAGAAGAGAAAGAAATGATT
TGTGGCCGGGCACGGTGGGTCACGCCTGTAACCCTAGAAC
TTTGGGAGGCTGAAGTGGGCAGATCACTTGAGGTCAGGAG
TGTAAGACCAGCCTGGTCAACACGGCGAAACCCTGTCTCT
ACTAAAAATACCAAAAACAATTGGCCGTTGTGGTGGTGCA
CGCCTGTGTGGTGGTGCACGCCTGTAATCCCAGCTACTTG
GAGGCCGAGGCGCTAGAATCAAGAATCGCTTGAACTCAGA
AGGCGGAGGCTGCCGTGAGCCAATAGCACCACTGCACTCC
AGCCTGGTCGACAGAGCAAGATTAAAGCAGACGTATTCCC
CCAATATCCTGTCCCATTTGGATTCCTGCCACTCACCTGC
TAAAAGTCATCTTGGCTCTAACTTTTTTTTAACCTCTTGG
TGAACATTATTTTGACTGAGCAGCCACAAAGCATTAGTGG
TTGAGAGCTTTGGATGACTGCGTTCTGTGTGACCTGTTTG
TACCTCAAGTTCATTCTCTGTCACTTGGGTATTTAAATCA
CACCACCTACTTCCCAGAGGAGCTGTGTGAATTAAATGAC
TTAATAGACACAAAGGCTTTACAAGAGTCACCTGCAGAAG
CTTCGGACTTGAGCAATGCCAGGCTTTGTGACTTTGTCCT
TATGGTGCTTGTAGGTAGAACCCATAACCTCCCGATGGCA
CATTCCTTGTGGAGGGCCAGCCTCCCTATTGTACGTGGCA
GTCCCCTAGAGGCAGGCATCACTACCTTTTGTGAGTCTCT
CTCTAGCCCCTGACATAAAGCTCTGCACACAAGGAGCCCT
GGTTCACCATTTTTTCTTACCAGGAGGAAGAGGGGATTTC
TGGAGGATCTTATCCAGGAAGTAGACCAGCTGGTAGGTCT
TCCAGGGAGAGATGGCCACGGCTTCAATGGCCTTCATGTC
CAGCTCCTTGGCTGCCCACAGCTGGGCTAGCTCTTCAGCA
GGCTTCATGAGTGAGTCCCCGGGGGAGAGATCAGGGAGGT
AAGGGGGCCAGCCAGGGGTATTCAGCCATCGATCAAACTC
AAAACCTGTTTGGGAGAAGGAGAGAAGATACTATCAGAAT
TCTCTGGTCAGGTTACGGTCAATTGGTTCAAGCACCTCCC
AGAGACCTCAAGTTTCTCCTCTCTCCATCCCAAACTCTTT
CCCCAGCATTGAACATTACTTTCCCATGTAACCACTTGCT
CCAGCAGAGTCCTAGTTATGATATCTAGAGACTGTGCCGT
TTCGACCGTGAAAGTGCTTTTCACTCCAAATTAGCACCGT
GTTGTCAGAGCCCAGTTGGTGGATGCTCTATTCACGTGTA
CATTCTCCTACCGATCACCAGAACCACACTGTACTTAAGC
ACCGAGGCTCTAGGACCTGGCTGCCTGGGTTCCTACCCCT
GCTCTGCCATTAACTAGCTGGGAGGCCACAGGCATGTTAC
TTCACCTTTGCACCTCAGTTTTATCTATAAAGTGGGGGTG
ATAGGCCCTGCCTCAGTGACGGCTATGAGGATTACATGAG
CAAATAAACATTAAAAGCTTAGCGTACCACCTGATGCATA
GTAAGTACTCTGGAATTATTAACGACCATTAGCTCCGGAG
TCCCATGACATTAAAATGCAAGCCTCCAACCGAACAACAG
GTGCTGCTAAAGGCCTGACCAATCCTACTGTCAGAGGACG
CAGACTTCATCAAACCAACACAGAGTGACTCGGGGGTTCC
GGCCACAGCAAAAAGTGGGGGTATATCTAATGGACTGTGT
CATCCATGACAGGACATTTTTCCTTTTTTCTTTGGAAGCA
GTACCTCCCAGGCAGAAATTGGGGGCTGTAATCCCAGCAT
TTTGGGAGGCCAAGGCAGGCAGATCACCTGAGGTCAGGAG
TTTGAGACCAGCCTGACCAACATGGAGAAACCCTGTCTCT
ACTAAAAATACAAAATTAGCCTGGCGTGGTGGCGCACGCC
TGTAATCCCAGCTACTGGGGATGCTGAGGCAGGAGAATCG
CTTGAACCCGGGAGGCAGAGGTTGCAGTGAGCCGAGATCA
TGCCATTGCACTCCAGCCTGGGCAACAAGAGTGAAACTCC
ATCTCAAAAAAAAAAAAAAAAGAAAGAAAGAAATTAGGAC
AGCTACTGGGATTGCCTTCACTCAGAAGGCCATAGGAGGG
GGCGCTGCCTCCGCTCCTGCCCTGTGAATTTTAGCTCGGA
GCAGCGGCAGCAGCAGCAGCAGCAGTGGCAGCTCTCTGGG
CAAGTTAAGGGTCTGACTATGTGTGTCCAGGTATGAGGAA
AACAAGAGGAGCGGAGAGGAGAGAGTAAGGAAACAGACTG
GGAGAAAATGAGGCAGAGAGGAGTCAAAAGAAGTCATTTG
TCTGGAATAAATCCCAGGATTCTGGGTTTGCTCCTCAAAA
TGCCCCTACCTAGCCGACTCTGACCCAGTGTTTTCCCGCC
CACCACCATCTTTCCGAGTGTAAATGAGATATCATTCTCT
ACTCATTTTTAGAAGCCTGTGGGTCAGTTCCTCTGCTTAC
CTGGAATGATATCCACTCTCTTCTTCTTAAGCTCAGGGAA
ATATTCCAAGTAGAAGTCCAGAAAGTCATCGGCTAAGATG
CTTTGGAATTTGAATTCATGCACATAGGCCTGTGAGGAGG
GAAGGCTCTTCAGACCCTCTCTGGCCCCATGGGGAGTGGA
GTCCTTCTGTGTCCTGGGTCCTCCTCCAACCCCTTACCTC
TTTCGCCCCCTGCCTCTACCCTTGCTCAGGCCCAGTGGCT
TTATCCGCTCCTCTTCCTTCTCCCCTCATGTGACTATACC
TTGAGAAAATTGTCAAACTGATCCTGATCACCCACCAAGT
GGGCCAGGTATGAGACAAAGCAGAAACCTTTCTCGTAGGG
GGTCTCGTTATAGGTGTCGTCCGGGTCAACACCTGGCAGA
AGAGAAAGCAGACAAGATTTAAGCTTTTGTAGCCTGTCAC
CTGTAACGTTCTTCTCTAGCTCTAGAGTCAAAGACTAGCA
ATGGAAGAGATCAGAATTCAGCTTCCCCAGGGACGGCAAG
GCCAAGATCTCTCTCTTAAGATCTCTCTCTCAAGGTCAAG
ATCTCTCTCCAGATCTTGGCCTCTCTCAAGGTGCTTCCAA
GGAGATCTCAGAGGGTCATTTACTGTGGATCTAATATGAA
GACAAAGAAACCAGCCTTCCAGAGGAACGGACACATTTCC
TTCGTCCCAGGATATACTTTGTGTGGGTAGGTTCCATCAA
CTCTTCCCACTGAGCACCAGGCTGTGTCTTTTCCATCCCT
ATTGGTCACCACCTAAATACTCAACCTCCCCTCCCAGATC
AGTGTTTTTTTTTTTTTTTTTTCTTTTTTTGAGACAGAGT
CTTGCTCTATCACCCAGGCTGGAGTACAGTGGCACAATCT
CAGCTCACCGCAACCTTTGTCTCCCGGGGTCGAGCGATTC
TCCCGCCCCAGCCTCCTCAGTAGCTGGGATTACAGGCATG
CACCACCACGCCCAGCTAATTTTTGTATTTTCAGTAGAGA
CAGGGTTTCTCCAATTGGCTAGGCTGGTCTTGAACTCTTG
ACCTCATGATCCACCCGCCTCGACCTGGGATTACAGGCAT
GAGCCACCATGCCCAGACAATGTGCTGTTTTCACAGCTGT
TCCAGGCTAAAACTAATTACCAGTCTCCAAGAAATTCATC
TGCACACTTAACAGATTTAAGGAACATGAGCTTCGACTGC
ATAAAAAGGTTTCAGATTAGTCACACATGGAATGAAGGAA
AATGTTAGGAAGTAAAAAGCTCTGAATTTAGAGAGAGGAC
CTGCATCTCACTTGCAGTCATGCACTGATTAGGTATATGA
CCTGGACAAGACACTTAACTTGTCTGGCACTCAGTCCCGT
CCTCTGTAAAATAAGGCTAATGCTTTTACTCTACAGAATC
CACAGATCTGCCCTGATGATCATGAAGGAATGGGAAAGAG
CCTGGAAAATAATACAGACTTGTACAAATGCAAAGCAATG
ATAAAGTCATCACGAACCATACAGACTGGACAGAACTCCT
ATCTGGCTGCAGTGGCTTGGGTTCAGTAAGCCTAGTGGCC
AGAGAATTGGCCAGAAAGAGCTCTGGAGTGCCCCTCCCTC
CGAATACAGTATTCTAAGTGTGCACTGATCAACATGAAGT
TCGCATTAACTTGGGGCTCCAAGCTCAATTGAGGAGAGTG
GGTGTCAGACAGAGGAGCCTCCTGGACCTGGTTCAATCTT
CACGCGGAGCTTGTTGAGTGGGTTTTCCTCTCCAGTGATG
TCCATGTGCTGACGCAGCAGAGCTCGCCCCGTTGCAGCCT
CCAAGCAGGTGTATGCAGCGCCTGGTGCAGAATCAAACAT
AAGCCCCCAGGAAAAAGTCTGTCACCACATCCAAGTGTAT
TTTCCTGACAGAGACACTGTGCTGCCTCTTTGTGGCTTCA
AGAAGAATAGCAACAGATACCTGAAGCTTAATAACATTAC
CCTCCTGGGGACCCAGGGCAAATAGGGACAGTTACAAAGA
GCCGGATTCAGTCCCTAGCTCCCTGTTGCTGTGGGCTACA
AAGGACTTGGTTAACTCAGGCTGTTAGTCTCTCTCTTAGA
TGAGGACTGGGAGAATCGCACCTTTCTGACAGTTACCTTT
CCTTATCAAAGTACTATATTTTTATCTTATTTTATTTATT
ATTTTAATTTTTTGAGACAGAGCCTTGCTCTGTCACCCAG
GCTGGAGTGCAACGGCGCGATCTCGGCTCGCTGCAGCCTC
CACCTCCTCCCGGGTTCAAGCCATTCTCCTGCATCAGCCT
CCCGAGTAGCCGGGATTACAGGTGTGCACCATCACGCCCA
GCTAACGTTTGTATTTTTAGTACAGAGGGGCCTTCGCCAC
GTTGGCCAGGCTGGTCTCAAACTCCTGACCTCAGGTGATC
TGCCTGCCTTGGCCTCCCAAAGTGCTGGGATTACAAGCGT
GAGCCACCACGCCCGGCCCCTGGCCTTATTTTTAGAAAAT
GATTTGATCTTCTTTTTTTTTTGAGACAAGAGTCTTGCTC
TGTTGCTCAGGTTGGAGTGCAGTGGAACAATCTCAGCTCA
CCTGCAACCTCCGCCTCCTGGATTCAAGCAATTCTCCTAT
CTCAGTTTCCCAAGTAGCTGGGACTACAGGCGCACACCAC
GATGCCTGGCTACTTTTTGTATTTTTAGTAGAGACGGAGT
TTCACCATATTGGTCAGGCTGGTCTCAAACTCCTGACCTC
AGGTGATCCACCCGCCTCAGGCGTGAGCCACCATGCTTGG
CAATGATTTGATCTTCTGTGAAAACTTAGAATTATTTTCA
TCTGACTGTTTCTGTCAGACAAAAGAAATTATCAACCCCA
AAATTTTAAGGATCTCTAAGTCTCCTTCTGCATTAAAAAC
AATGACTGAGGGAATAGTGGAGGGGAGGGGGACAGGGTTT
TGGAACCAGCCAGCTCTGCCCTTTCCTAGATGTTTTGACT
CTGAGTAAGTGACTCAGCCTCTCTCAATCTCAGTTTCTTC
AACTGTACAATGGGATAAAAATATTTGCTTGCAGGATTCC
TAATGGCTGATTAAGATATTCACAAATAGGCTCTTGCTAT
ATATATTCTGAATGAAAGTATAGATTTGTACAAACTTTCT
GGAAGATAATGGACAATATATACTAAAAAAGACTCTAATT
TAAAATGTTCAGGGCCAGGCACAGTGGCTCACACCTGTTG
TCTCAGCACTTTGGGAGGCTTAGGCAGGCAGGCCACTTGA
GGCCAGGAGTTCAAGAGCAGTCTGGCCAATATGCCAAAAT
CCCGTCTCTACTAAAAACATAAAAATTATCCAGGCGTGGT
GGTGCACGCCTGTAATCCCAGCTACAGGGGTGGGATGTGG
GGGAGCTGAGAAAGGAGAATTGCTTGAACCACGGAGGCGG
AGGTTGCAATGAGCCGAGATTGCAACACTGCACTCCAGCC
TGGGCAAAAGAACAAGACTCTGTCTCAAAAAAAAAAAAAA
AGTTCAGACCCAGAAATTGTGTTTCTAAGAATTTATCCTT
ATTGAAATCATCTGATATGAATAGACATTTATAGGTAAGG
AAGTTTGTCCACATATTTCAACAGAAAATTAGAAACAACC
AGTAAATTAAAAAACATCCATATATGCAGCTATAGAAGAA
AATCTAATGAGCCGGACACAGTGGCTCATGCCCGTAATCC
CAGCAATTTGGGAGGCCGAGGTAGGTGGATCACCTGAGGT
CGGGGGTTCGAGACCAGCCTGACCTAAACGGAGAAACCCC
GTCTCTACTAAAAATACAAAATTAGCCAGGTGTGGTGGCA
CGTGCCTGTAATCCCAGCTACTCGGGAGCCTGAGGCAGGA
GAATTGCTGAACCCAGGAGGCAGAGGTTGCAGTGAGCTGA
GATTGTGCCATTGCACTCCAACCTGGGCAACAAGAGTGAA
ACTGTGTCTCAAGAAAAAAAAAAAGGCCGGGCGCGGTGGC
TCAAGCCTGTAATCCCAGCACTTTGGGAGGCTTAGGCAGG
CAGGCCACTTGAGGCCAGGAGTTCAAGAGCAGTCTGGCCA
ATATGCCAAAATCCCGTCTCTACTAAAAAATACAAAAATT
AGCTAGGTGTGGTGGCACGCGCCTGTAAGCCCAGCTACTC
AGGAGGCTGAGGCAAGAATTGCTGAACCCAGGAGGCAGAG
GTTGCAGTGAGCTGAGGTCGTGCCACTACGCTCCAGCCTG
GGCAAAAGAACAAGACTCTGTCTCAAAAAAAAAAAAAAAG
TTCAGACCCAGAAATTGTGTTTCTAAGAATTTATCCTTAT
TGAAATCATCTGATATGAATAGACATTTATAGGTAAGGAA
GTTTGTCCACATATTTCAACAGAAAATTAGAAACAACCAG
TAAATTAAAAAACATCCATATATGCAGCTATAGAAGAAAA
TCTAATGAGCCGGACACAGTGGCTCATGCCCGTAATCCCA
GCAATTTGGGAGGCCGAGGTAGGTGGATCACCTGAGGTCG
GGGGTTCGAGACCAGCCTGACCTAAACGGAGAAACCCCGT
CTCTACTAAAAATACAAAATTAGCCAGGTGTGGTGGCACG
TGCCTGTAATCCCAGCTACTCGGGAGCCTGAGGCAGGAGA
ATTGCTGAACCCAGGAGGCAGAGGTTGCAGTGAGCTGAGA
TTGTGCCATTGCACTCCAACCTGGGCAACAAGAGTGAAAC
TGTGTCTCAAGAAAAAAAAAAAAACTTAATGACCTGGGGA
AATGTTTCTTTAAAAAAAAGTCAGTTGTCAAACCATGTAT
GTGCTTTGTATTCTGAAACCCAAAAAAAAAAAAGGTCGGC
TGTGGCTCAAGCCTGTAATCCCAGCACCTTTGGGAGGCCG
AGGTGGGCGGATCATGAGGTCAGGAGATCAAGACCATCCT
GGCTAACATGGTGAAACCCCATCTCTACTAAAAAATACAA
AAATCTAGCCGGGCGCAGAGGCGGGCACCTGTAATCCCAG
CTACTCAGGAGGCTGAGGCAGGAGAATTGCTGAACCCAGG
AGGCAGAGGTTGCAGTGAGCTGAGATCCAGCCACTGCACT
CCAGCCCGGGTCAAAGAACAAGACTCCGTCTCAAAAAAAA
AAAAAAAAAACTTAATGACCTGGGGAAATGTTTCTTTAAA
AAAAAGTCAGTTGTCAGCCTGGCGCGGTGGCTCATGCCTG
TAATCCCAGTACTTTGGGAGGCCGAGGTGGGCGGATCATG
AGGTCAGGAGATCAAGACCATCCTGGCTAACATGGTGAAA
CCCCATCTCTACTAAAAACACAAAAAATTAGCCAGGTGTG
GTGGCACGCGCCTGTAATCCCAGCTACTCAGGAGGCTGAG
GCAGGAGAATTGCTGAACCCAGGAGGCAGAGGTTGCAGAG
AGCTGAGATCCAGCCACTGCACTCCAACCTGGGCAACAAG
AGTGAAACTGTGTCTCAAGAAAAAAAAAAAAATTTAATGA
CCTGGGGAAATGTTTTTTTAAAAAAAAGTCAGTTGTCAGC
CTGGCGCGGTGGCTCATGCCTGTAATCCCAGTACTTTGGG
AGGCCGAGGTGGGCGGATCATGAGGTCAGGAGATCAAGAC
CATCCTGGCTAACATGGTGAAACCCCATCTCTACTAAAAA
CACAAAAAAAATTAGCCAGGTGTGGTGGCGCGCCTGTAGT
CCCAGCTACTCAGGAGGCTGAGGCAGGAGAATGGCATGAA
CCTGGAAAGCGGAGCTTGCAGTGAGCCGAGATCGGGCCAC
TGCACTCCAACCTGGGCAACAAGAGTGAAACTGTGTCTCA
AGAAAAAAAAGAAAGAAAAAGTCAGTTGTCAAACCATGTA
TGTGCTTTGTATTCTGAAACCCCACTTGTATTCTGAAACC
CCAAAAGGAGAACACACTGGCCCCACAGGTTAAGAATGGG
ATGCAGGGTCCTTAGGAGAGGGGTGGACACTTTACCAAAG
AGGATGGTGGAGATCCTCCTCTGGGCGTACATGGTGAAAC
CTTCATTGAGCCAGAATTCACCCCAGTTGGCGTTGGTGAC
CAGGTTCCCAAACCAACTGTGGGAGATCTCATGGATGATG
ACATCTGCCAAGGAGCGGTCCCCAGCTAGCAGGCAGGGTG
TGACAAAGGTCAGACAAGGATTCTCCATTCCTCCAAATGG
AAAGGACGGTGGCATGAAGAGCAAGTCGTACCTGCTGAGA
AGCAGGGAGGTCACCGAGAGGCCCTGGCTTCCTGGAGTAG
GCCCTACCTCGCTTCCGCTACCAGCCTGTTTCCAAGCCCT
AAGAGATGCAGTCACTAAACAGGAAGAGCAGGATTTCGGG
CCCAGTGCAGAAAATGAAGCCAGGCTCCTCAGTGCTTCTC
CCAGGTGGCTCCCCTGCCTGGCCAGGACTTCCCTCGTCCA
GGTGGTGTCTGCTCTCCCGGAGCTCACGCTCCAGGCATTT
GTTTCCCTCTCTCCTTCCAAGCAGGTGTGGAGGTGCTAAG
TATATTATCAGCTCCATCACATGGAGTCCCCTGGAGGCCA
ACTTGGGGTCATCAAGACCAATGTGCACCCTTTTATCTAA
GGAGCCTAAGTCTGAAGGTGTCAAAGTTAAAAACAGAGTG
TGGGGAAACTTGCAGCAATGGGAAAACACAGGTCAACAAA
GGATCTTGACGGTGCTGCCCCATCTCAAACTTGGCAACTG
CAGGTCACATTTTCATCACCTCAAGAACCTCTTCTCGGCT
GGGCCTGGTGGCTCACACCTGTAATCCCAGCAGTTTGGGA
GCCAAGGTGGACAGATCACCTGAGGTCAGGAGTTTGAGAC
CAGCCTGGCCAACAGGCTGAAACCCCACTTGTATTCTGAA
ACCCCACTTGTATTCTGAAACCCCACTTGTATTCTGAAAC
CCCACTTGTATTCTGAAACCCCAAAGGAGAACACACTGGC
CCCACAGGTTAAGAATGGGATGCAGGGTCCTTAGGAGAGG
GGTGGACACTTTACCAAAGAGGATGGTGGAGATCCTCCTC
TGGGCGCATGGTGAAACCCCATCTCTACTAAAAAATACAA
AGATTAGCTGGGTGTGGTGGGGGGCTGCCTGTAATCCCAG
CAGTTTGGGAGCCAAGGTGGACAGATCACCTGAGGTCAGG
AGTTTGAGACCAGCCTGGCCAACAGGCTGAAACCCCACTT
GTATTCTGAAACCCCACTTGTATTCTGAAACCCCACTTGT
ATTCTGAAACCCCACTTGTATTCTGAAACCCCACTTGTAT
TCTGAAACCCCACTTGTATTCTGAAACCCCACTTGTATTC
TGAAACCCCACTTGTATTCTGAAACCCCAAAGGAGAACAC
ACTGGCCCCACAGGTTAAGAATGGGATGCAGGGTCCTTAG
GAGAGGGGTGGACACTTTACCAAAGAGGATGGTGGAGATC
CTCCTCTGGGCGCATGGTGAAACCCCATCTCTACTAAAAA
ATACAAAGATTAGCTGGGTGTGGTGGGGGGCTGCCTGTAA
TCCCAGCAGTTTGGGAGCCAAGGTGGACAGATCACCTGAG
GTCAGGAGTTTGAGACCAGCCTGGCCAACAGGCTGAAACC
CTGTCTCTACTAAAAATACAAAGATTAGCTGGGTGTGGTG
GGGGGCGTCTGTAATCCCAGCTACTCTGGAGGCTGAGGCA
GGAGAATCGCTTGAACCTGGGAGGTGAGGTGGAGGTTGCA
GTGAGCTGAGATCATGCCACTGCACTCCAGCCTGGGCGAC
AGAGCAAGAAGACTCCATCTCAAAAAAAAAAAAAAAAAGA
ACCTCGTCTCCTAGGTCCTCTCCTCAGCAACAGTGTGGAG
CCTGGCTCACATCCTCCTCATTTCCTCCTCTCCTTCACTT
CTGGGATCAGGGAAACTTTGCTCTGGGAGGCAGGAGGTGG
AGAAGCCACATGAAGAGGGAAAATGGAAACCAGGGACTCA
GTTTAACATGAGACACTAGAGTCAATGTGATATCACACCT
TCCCCAAACATAAGGTCCAAAAAGCTTCTCTCCTGTTGCC
AAAAATTCTTCTATCACCCCGTTGTACTCCTCCTTGGCAG
CATCAATCAAGCAGGGCTCAGCCCACACCCGGCTCCTAAA
GACAAGAGAGCAGAAAAAGCAGAATGGTGTTTAGAGACCA
TCACAGTGACCCGATCCTGAAAGCACCCGTAGAAAATTGG
CCTCAGACAAGTGAATGTGACAATGCAGTCAGCCACAGTG
ACGGGGTACAAGATCAGATCACCACACAGATCCAAGAGAC
CGCTCACCACTCCAGAGAAACAAGGACCCCAGACAGCTTC
ATGGAGGTGGAACCATGCTACACGGTTATGGTTTCACTAC
TGAATGCAATCTTGCAAAAGTGATTTAACCTTTCTGAGCC
TCAGTTTCCTCATCTGTAAAATGAGTGAAGATTAAACAAG
ACAACACACATGAGCCCTTCAAACAGCGGTTTATACAGTA
AATGTTAGTTTTTTTCTCTCTACTTATAGGAGAGATAAGA
AAGGGTTCTAAGGCTGGGTGCGGTGGCTCACGCCTGTAAT
CCCAGCACTTTGGGAGGTGAGGCGGGTGGATCATGAGGTC
AGGAGATTGAGACCATCCTGGCTAACACAGTGAAACCCGT
CTCTACTAAAAGTACAAAAAATTAGCCAGGCGTGGTGGCA
GGTGCCTATAGTCCCAGCTACTCGGGAGGCTGAGGCAGGA
GAATGGCGTGAACCCGGGAGGTGAGGCGGAGGTTGCAGTC
AGCTGAGATCAAGCCACTGCACTCCAGCCTGGGTGACAGA
GGGAGACTCCACCTCAAAAAAAAAGAAGAAGAAGAAGAAA
GGATTCTAATAATAGAATCTGGAATTGAATAAAACTTTAA
GAGACAAACCTATTTTTTTTTTTAAAGACAGGTTCTTGCT
CTGTTGCCCAGGCTGGAGTATAGTGGTGTGATCTGCCTTC
TGGGGCTCAAGTGATCCTTCCACCTCAGCTCCCCAATGCC
AGTAGCTAGGACTATAGGTACATGCCATCATGCCTGGCTA
ATTTTTTTATTTTTTGTACAGGCAGGGTTTCGCTATGTTG
CCCTGGTTAGTCTCGAACTCCTGGGTTCAAATGATTCACC
TGCCTCAGCCTCTCAAAGTGCTGGGATTATAGGTATGAGC
CACTGTGTCCGATCCAAGCCTACTAACGTTAATAAAAATT
TGTTAACTGCCTTAGGTACAATAATGGGATTGTGGTTATA
CGGGAGAATGCCTCTGTTCTTCAGAGAGGCACACAGATTT
ACTTGCTTTTAAATAGTCTAGCAGCCAGGCGCGGTGGCTC
ACGCCTGTAATCCCAGCACTTTGGGAGGTCGAGGCGGGTG
GATCATGAGGTCAGGAGATTGAGACCATCCTGGCTAACAC
AGTGAAACCCCGTCTCTACTAAAAGTACAAAAAATTAGCC
AGGCGTGGTGGCAGGCACCTATAGTCCCAGCTACTCGGGA
GGCTGAGGCAGGAGAATGGCGTGAACCCGGGAGGCGGAGC
TTGCAGTGAGCCGAGATGGCACCACTGCACTCCAGCCTGG
GTGACAGAGGGAGACTCCACCTCAAAAAAAAAGAAGAAGA
AGAAGAAAGGATTCTAATAATAGAATCTGGAATTGAATAA
AACTTTAAGAGACAAACCTATTTTTTTTTTTTTTAAAGAC
AGGTTCTTGCTCTGTTGCCCAGGCTGGAGTATAGTGGTGT
GATCTGCCTTCTGGGGCTCAAGTGATCCTTCCACCTCAGC
TCCCCAATGCCAGTAGCTAGGACTATAGGTACATGCCATC
ATGCCTGGCTAATTTTTTTATTTTTTGTACAGGCAGGGTT
TCGCCCTGGTTAAGTTTCAACCCTGGTTCAATGATTCACC
CGCCTCAGCCTCTCAAAGTGCTGGGATTATAGGTATGAGC
CACTGTGTCCCATCCAAGCCTACCAACGCTAATAAAAATT
TGTTAACTGCCTTAGGTACAATAATGGGATTGTGGTTATA
CGGGAGAATGCCTCTGTTCTTCAGAGAGGCACACAGATTT
ACTTGCTTTTAAATAGTCTAGCAGCCAGGCGCGGTGGCTC
ACGCCTGTAATCCCAGCACTTTGGGAGGCCAAGGTCAAGA
GTTCAAGACCAACCTGGCCAACATGGTGAAACCCTGTTTC
TATTAAAAAAAAAAAATACAAAAAAAAAATTAGCCAGGCG
TGGTGGCAGGCACCTATAGTCCCAGCTACTCGGGAGGCTG
AGGCAGGAGAATGGCGTGAACCCGGGAGGCGGAGCTTGCA
GTGAGCCGAGATGGCACCACTGCACTCCAGCCTGGGTGAC
AGAGGGAGACTCCACCTCAAAAAAAAAAAAAAAAAAAAAA
AAAATAGTCTAGCAAAAATAAAAACAAATCCACTCATATA
ACTAATATAACAAAGTAGATGGTTCTATAGGTGTTCAATG
CATCATCCTTTCAATTTTCTAGATGTTGGAAATTTACATA
ATAAAAAGATAGAGAAACAAAGTGGCTTGGAGGAAACAAA
AACAAACAAGAAGATCCAGTCTAATGGAAAGATGCAATGG
ACTCGGCTCCTGCAGCCAAAGGCTCTGCTTGACCAAGAGC
CCCTGGCTGCACTGTAGAACTGCTTTTCCATATGGACATA
TGAATGAGAGACTAGCTGGGCTGGTAGCTCACGTCTGTAA
TCCCAGTACTTTGGGAGGCCAAGGTCAAGAGTTCAAGACC
AACCTGGCCAACATGGTGAAACCCTGTTTCTATTAAAAAA
AAAAAAATACAAAAAAAAAATTAGCAGGGCATGGTGATGC
GTGCCTGTAATCCCAGCTACTTGAGAGGCTGAAGCAGGAG
AATTGCTTGAACCTGGGCAGCGGAGGTTGCAGAGAGCCAA
GATCGCACCATCGCACTCCAACCTGGGCAAGAGTTAAGAC
TCTGTTTCCAAAAAAAAAAGGACTGATGGCAAAGTGGGAT
GGGTCCAGGCCAGGATGAGGGAAAACTTCCTCTCTGTCTT
TGCTGAAGCATAGGAACTATTCTTTTTTTTTTTTTTTTTT
TGAGACAGAGTCTCCCTCTGTCACCCAGGCTGCAGTGCAG
TGACCGGATCTTGGCTCACTGCAAGCTCCACCTCACGGAG
TTTACGCCATTCTCCTGCCTCAGCCTCCCGAAAGAAGACC
AGGCTTCCCACCGCCTCGCTAGTTTTTCTGTATTTTTAGT
AGAGACGGGTTTCACCGGGATAGCCAGGATGGTCTTGATC
TCCTGACCTCGTGATCCACCCGTCTCGGCCTCCCAAAGTG
CTGGGATTACAGGCTTGAGCCACCGCGCCCGGCCTGAAGC
ATAGGAACTATTCTAACAGGAAGAAAAGATATAGGGAAAC
CAGTATCAGGTACTTCCCAAATATCAAAAGCAAAGACCTA
GCCATGGAACACTGCATATGCATGTGAGGAAGCACCGAGG
GTCTGGGATTACTTGAGGACAGGATCAGACTGCAGTGGGG
GAGGCAGTGGCAGGAGGTGGGACATGAGAGGCCCAAGAGG
GTCGGGTCACAAAGAGCCTCAGATGCCCTGTTACAGAACT
GGACCTTCAGAGCCATGGGAGCATTTTAACGCAACAAGTG
ACATTATCAGATTGAGTTTTAAGAGATCATTCTGGCTGCA
GGACACAGAAAATATGTTAAACTACAAGAATGAGTGAGTT
TCTCCAAGGAAAGCATGTAGGAGAAAAGAACAGGTCAAGG
ACAGAGCCTTGGGCAACACCAACACACAAGGAGCTGGGCA
AAGGGTCAGGGAAGGAGATGAGAAAGGACTAACCAGGAGG
CCCGACGACCAGCATGGGTGGTGTCACAGAAGCTAGAGGA
GGGTCAACGGGGGCGAAGAAAAACAGCAGAACATGAAGGC
GAGGGCTAAAAAGCATCACATATGTTACCTGTATTCAGGC
AAATGACCTCTCTTACTACAGAGTTTCAACGGCATGGCAA
GGGTGGGGGGCTGGATTCCATTGTAGATTGTAGCAATAAA
TGATGGTGGGTTGGGGGGGTTTCAAGAAGTGCAGCCCGTG
AGTATACATGCTACTCAAGTCACCTGGCTACAGAGGGAAG
GACAGTGTGTTGTGCCAGAAAAGAATATGGAGTTAAGGGT
TTTTTTAGTTTTTTTGTTTGTTTGTTTGTTGAGATGGAGT
CTTGCTCTTTCGCCCAGGCTGGAGTGTAGTGGCGCGATCC
AGGCTCACTGCAAGCTCCTCCTCCTGGGTTCACACCATTC
TCCCACCTCAGCCTCCTGAGTAGCTGGGACTACAGGCGCC
CACCACCACACCTGGCTAATTTTTGTTTTTGTATTTTTAG
TAGAGACAGGGCTTCACCATGTTAGCCAGGATGGTCTAGA
TCTCCTAACCTCATGATCCACCCACCTCAGCCTCCCAAAG
TGCTGGGATTACAGCCATGAGCCACTGTACCCAGCCGAGT
TTGTTTGTTATTGTTGTTTTTTTTTTTTTTTTGGCTTTTT
TTTTGAGGTGGAGTCTCTCTTTGTCGCCCAGGCTGGAGTG
CAGTAGTGCAATCTCGGCTCAACCTCCACCTCCCATGCTC
AAGTGATTCTCCTGCCTCAGCCTCCTGAGTAGCAGGGGTT
ATAGGCATGCACCACCAGGTCCGGATGATTTTTGTGTTTT
TAGGAGAGATGAGGTTTCACCACATTGGCCAGGCTAGTCT
CAAACTCCTGACCTCAGGTGATCCACCCACCTTGGCCTCC
CAAAGAGGTGGGATTACAAGAGTGAGCCACCGCGCCCAGC
CTTGAGTTTGTTTTTTGCTTTGCTATGATCTAAGAGAAAC
TGGTGCTTGTCTAGAGGGGGAGGCTGCAGATTTGAAGACA
GAGATGTAAACGATGAGGCAAAGTCCCAGAGGACATGTGA
GGGAAGAGAGTTGGCTTTAAATAGAAGGAAGGACCCTCAT
CGCAGTCTGGAAGGATAGAAGCAGATGAAGATAACTTTTT
AAGTGGAGGACAGGAAGCTGACATAATCATATCTGATGAA
TTTAATATTCTCAGTAAAACAGGAGACAAGATCTTCTGCT
TAAGTGAGGGGATGGGATTGGACAGTAAACTTGAAGAGTA
CAGTCTTAGAACAGTGTAAAGGGAGTGAGATGGAAAGATA
AATAAAAGGACTATTGAACAACCTTGAAAGCACACCTGCT
GTTGAAGACTGTACATCTGTTACATTTTTCTGGAAAACCT
CACAAGTGTCTATTTTGACTTTCCTTTAATTCCAATTTTT
CACGAAGAATTGAAAGTTATAGTGGTAGCCAGGTATGGTG
GCTCATGCCTATAATCCCAGCACTTTGGGAGGCCAAGGTG
GGAGGATCTCTTGAGCACAGGAGTTCAAGATCAGCCTAGA
CAACATAGCAAGACCCTGCTTCTGCAAAAAATAAACAAAA
TTAGCTGGGTGTGGTGGCAGGTGCCTGTAGTCCCAGCTAC
TGGGAGGCTGAGGCAGGAGAATGGCATGAACCCGGGAGGC
GGAGGTTGCAGTGAGCCAAGATCATGCCACTGCACTCCAG
CCTGGGTGACGGAGCAAGACTCCGTCTCAAAAAAAAAAAA
AGAAAGTTATAGTGGTACTATTGTGTAGTTTCACTATTTT
CTATATCTCCCAAATACCCACTCATAGAAGTAGAGAAAAG
GAATTGTATAACAAGGGACTGGGACATTACAGCAGCGGAA
TAGTGGGCAAGGAGGTTGGGGGTGTTGGTAAGAGGTAACC
AACCACACACTTGGGCCAGGGAGGGAAGCCCAGTCAGGAG
GGTCTTGACTGCCCAGGAGAAATGAGTGGCTTGCCGGAAG
GGAGGCTGCCATGAGCTCAAGGAGGAGATGTGGTGGAATA
TAGTGGGAGGGAGGCTGTCAGAGAGCTGGAAGGTTAGCAG
AGTCAGGATGAATGAGGACCAGTGGCTTAAAAGTTCAGAT
ATGGTACAGTTCATGACAATGACGATGTCTAGGCTCTAGA
TTCCAGAGCATGGCTGTGAATATGGGTAGCTGACAGAGTG
AAGAAAGCTCTCTGAGTAGAGGTCAAGAAACCCTGAAGGT
TGGTGCAGTGGCTCATGCCTACAATCCCAACACTTTGGGA
GGCCAAGGTGGGAGGATCTCTTGAGCACAGGAGTTCAAGA
TCAGCCTAGACAACATAGCAAGACCCTGCTTCTGCAAAAA
ATAAACAAAATTAGCTGGGCATGGTGACAGAGTAGCTGTG
GTTCCAGCTACTCTGGAGACTGAAGTGGGAGGATTGCTTG
AGCCTGGTAGCCAGAGGGCTCTTGTGCCACTGCATTCCAG
CCTGGACAAGAGAGCGAGACAAGAAAAGAAAGAAAGAGAG
AGAGGGAGGGAGAGAGGGGAAAACAAGAAGGGCAGGTCAG
AGCACAAGAAACCCTGCAACCACCCTCAACCCTGGGTGTT
AGGAGATAAAAGTTGCCAAAGATGATGTGACAGGACACCA
GACAGAAAAAGACCATGGGACGGCAGTCAGTGTCTTCAAG
GAATTACTTTGTGAACTGTTCTACCACCACCTTGAATATC
AAAATTACCATAGTCCTTCAGCCCAGTGGAGTTCAGCTTG
CTATAACTAGAAGGTTTAAGACAGTCATCCAAGATACCTC
CACCAGGACACACATTTCTGTCAAAATAAATGAGGACGCT
CTCAGTCAAGCTGCAATCTCATCACCCGTAGTATAGTGCA
AAGAGCACTGAATTTGCAATGGAAATACCTGCATTTTAAT
TCCAGTTTTGCCAACTAGTGGTCCTGCACAAGCCACTCAC
CACAGCCTTGGTTTGCTTATTTTTAAAATGTAGAGAGTAT
CATCCTCATGGAGTCTGTGTAAGGATTAGAAGAGATTATA
CATAAAAGGGCCTACTGGGATATATCCATAATTCCCCTCT
GCCCAGGATTTTCCTCTTGCAGTAACAGGGACTGGGATAG
GTGGCATACCTTGCCAGAAAACCCTCCCATTTAATAAACC
CCCACAGCCGGGTGTGGTGGCTCACGCCTGTAATCCCAGA
ACTTTGGGAGGCTGAGGTGGGTGGATCACGAGGTCAGGAG
TTCAAGACCAGTCTGGCCAACATAGTGAAGCCCCATCTCT
ACTAAAAATATAAAAATTAGCCAGATACGGTGGCACGCAC
CTGTAGGCCCAGCTACTCAGGAGGCTGAGGCCGGAGAATC
GCTTGAACCCGAGAAGCGGAGGTTGTGGTGAGCCAAGATC
GCACCACTGCGCTCCAGCGTCGGCAACAGAGCAAGACTCC
ATCTCAAAAATAATAAATAAACCCCCCACAAGACCCTACA
ATGTGGCCGGGCGCGGTGGCTCAAGCCTGTAATCCCAGCA
CTTTGGGAGGCCGAGATGGGCAGATCACGAGGTCAGGAGA
TCAAGACCAGCCTGCCCAACATAGTGAAGCCCCATCTCTA
CTAAAAATACAAAAAAAACTAGCTGAAGAGGTGGCGGGCG
CCTGTAGTCCCAGCTACTCAGGAGGCTGAGGCAGGAGAAT
GGCGTGGAACCCGAGGCGGAGCTTGCAGTGAGCTGAGATC
CGGCCACTGCACTCCAGCCTGGGTGACAGAGCGAGACTCT
GTCTCAAAATAAAATAAAATAAAATAAAAGACCCTACAAT
GTGACCCAGGAGGCAAGGACTGTCCATCTAATCAGGGAAG
GAATAAGTCATTACCACCAGTTAAGTGGATCCTGTCACCT
AGTTCGATATACCATGTTGTCATTTTATTACAGGCAGTAT
AAAAAGAAATCATTATCATTCAGTATCTTTAGAATCTATT
GTTCTCTCATTTCCCATTAATAGTTCATACTCTCACAAAT
AGAACCTTAGTAAGGGTATTCTTGGAAACGACATTCCTTT
ACTTATCTACTTGCTTGTCTGTTGCAAAGATGACATCCTT
TTGGTTATTTCCTACCCTGCCTATTAGGAAGACAGCCCTT
CGTAAGAGAAGCACATTTTATCTTTCCAGACTGGTATTGT
TTTGAGTGTGTGCACTGGGAGCAGATGCCAGTGGAATCCC
ATCTATTATTCCATCTGATAACCAGAAACTAAGACTCATG
ATACCAGCAGTGCCACTGAGCCCAATTATGAAGTCTGAGG
CTTGTAACTAATCTTTTCAAGGACACCACTGCCTCTAGGA
ACTGGGAGCAGGGCTAGAGATAAAGAACAGCAACAGTACC
AGGAAAAGGTCACAGTTTCACTGTCCAACTGTCCAGCCTT
TGATGCTCCCACACTGGGACCAAGCTATGGTGGCAGGTTA
CATGAGAGCCAGGAAAAACCTAGACTCCTAGTCACACCTC
TTTTCTCAGGAAACCTTACAAAATCACTTTTTATCTTCAC
AAGATCCATCTAACCTCATGCAGGCATTGCTGTCACCGTA
GGCTTAGACTCACGCATCTGCTGCAGACAGGAAGGAGAGT
CCACTTCCCTCTTAGAAGGAAATAATGATACCAAAGTTGT
ATATTTCCAGTAACTTAAGTGCAAAAGAAAATGGGGAAGA
TCTGGTACGAAGATAGGAAAGTAGATATAGCTGCTAGAAG
GGCATTAAAACTTAAAGATATTAATGAAGATCCATTTCCC
AGGCGGGCATGGTGGATCATGCCTGTAATCCCAGCACTTT
GGGAGGCTGAAGTGGGTGGATCACGAGGTCAGGAGTTCAA
GACCAGTCTGGCCAACATAGTGAAGCCCCATCTCTACTAA
AAATACAAAAAAAAAAACTAGCTGGGCGAGGTATGGCGCC
TGTAGTCCCAGCTACTCAGGAGGCTGAGGCAGGAGAATCG
CTTGAACCCAGGAGGCAGAGGTTGCAGTGAGCCGAGATCA
TGCCATTGCACTCCAGTCCAGCCTGGGCAACATAGCGAGA
CTCCATCTCAAAAAAAAAAAAAAAAAAAAAAAAAAAAAAA
AAAAAAAAAAAAAAAAAAATCAATTTCCCAAAATTGCAGC
CTAAATTCCAACATCCCTCTGTAAGGCAGCCCGGGACAAC
ACTACTGCTAGCAGGGCCGATGATGTTATTCCAGGCAGCA
GGATTAGAACTGGAAAGAGGGAGTGGGAAAGGCGGGGAGA
AAACGAGCACTTCCTCCAGCTGTGCTCATGCTGCATGAGC
TGCAGAAAGGCTCTGGACTCAGACAGAGGATCCAAGACTC
CCCAGGAACCACCCCAGCAGGTCCACTGGTCAGAGTCCTC
CTTGCCTCTGAGGTCAATCCAACCTTGCCTGTGGGGTCTT
TGTCTCCTACCTGGGTCCAACTTCAGCCGAAACCAGATCT
CCGATGGCCAAAGCTATCAGATAGGAGGGGATGGGCTGAC
ACATCTGGAAGAAGAACTTATTTGGACCTCTCTTCTCCCA
GGTGCTAGCACTCATCACAGCTGTGAAGCCATCTGGGACC
TGACAACAGAGAAAGCTTAGGAGATTTTTACCTGGAGAGA
GTCTCCTTTTGATTAGTTTGAATAAAGCATGACCAGCCAC
CTGTGTGTGATGATAATGGCCCGGAGTCTATCTTGGAGAA
CACAAAGGTTTCAAGAAACTAAATCTGTGCTCAACTGATG
GGATTTAGAGGAAGGCTACATACAACTTCAGTAGGTGAAG
CTAAATCAAAAAGGGCCTTTTCAGAAGTACTACTGAATGG
ATATAATAATTTACCACTGAAATGTGACCTGTTTGATAGA
TTTGAAATTATTGCTTAATCCCAAGGGCAGGTGCACCTAA
TCTTGGTCTCCTTACCTCAATAAGAGCTGAATATTTGTAT
TTAACAGCAGGGCGCGTCGAAGCAAGGGAAGAAGGTCTCG
GTTTCACTGTCCAACTGTCCAGCCTTTGATGCTCCCACAC
TGGGACCAAGCTATGGTGGCAGGTTACATGAGAGCCAGGA
AAACCTAGACTCCTAGTCACACCTCTTTTCTCAGGAAACC
TTACAAAATCACTTTTTTTATCTTCACAAGATCCATCTAA
CCTCATGCAGGCATTGCTGTCACCGTAGGCTTAGACTCAC
GCATCTGCTGCAGACAGGAAGGAGAGTCCACTTCCCTCTT
AGAAGGAAATAATGATACCAAAGTTGTATATTTCCAGTAA
CTTAAGTGCAAAAGAAAATGGGGAAGATTTGGTACGAAGA
TAGGAAAGTAGATATAGCTGCTAGAAGGGCATTAAAACTT
AAAGATATTAATGAAGATCCATTTCCCAGGCCGGGCATGA
TGGCTCATGCCTGTAATCCCAGCACTTTGGGAGGCCGAGG
CAGGTGAATCACCTGAGGTCAGAAGTTCGAAAGCAGCCTG
GCCAACATGGTAAACCCCGTCTCTACTAAAAATACAAAAA
TTAGCCGAGTGTGGTGGGGCATGCCTGCAGTCCCAGTTAC
TTGTGAGGCTGAGGCAGGAGAATCGCTTGAACCCAGGAGG
CAGAGGTTGCAGTGAGCCGAGATCATGCCATTGCACTCCA
GTCCAGCCTGGGCAACATAGCGAGACTCCATCTCAAAAAA
AAAAAAAAAAAAATCAATTTCCCAAAATTGCAGCCTAAAT
TCCAACATCCCTCTGTAAGGCAGCCCGGGACAACACTACT
GCTAGCAGGGCCGATGATGTTATTCCAGGCAGCAGGATTA
GAACTGGAAAGAGGGAGTGGGAAAGGCGGGAGAAAATCCA
GCACTTCCTCCAGCTGTGCTCATGCTGCATGAGCTGCAGA
AAGGCTCTGGACTCAGACAGAGGATCCAAGACTCCCCAGG
AACCACCCCAGCAGGTCCACTGGTCAGAGTCCTCCTTGCC
TCTGAGGTCAATCCAACCTTGCCTGTGGGGTCTTTGTCTC
CTACCTGGGTCCAACTTCAGCCGAAACCAGATCTCCGATG
GCCAAAGCTATCAGATAGGAGGGGATGGGCTGACACATCT
GGAAGAAGAACTTATTTGGACCTCTCTTCTCCCAGGTGCT
AGCACTCATCACAGCTGTGAAGCCATCTGGGACCTGACAA
CAGAGAAAGCTTAGGAGATTTTTACCTGGAGAGAGTCTCC
TTTTGATTAGTTTGAATAAAGCATGACCAGCCACCTGTGT
GTGATGATAATGGCCCGGAGTCTATCTTGGAGAACACAAA
GGTTTCAAGAAACTAAATCTGTGCTCAACTGATGGGATTT
AGAGGAAGGCTACATACAACTTCAGTAGGTGGAAGAATTC
AAAAGTAAGCAATTTTTCAGAAGTACTACTGAATGGATAT
AATAATTTACCACTGAAATGTGACCTGTTTGATAGATTTG
AAATTATTGCTTAATCCCAAGGGCAGGTGCACCTAATCTT
AGTCTCCTTACCTCAATAAGAGCTGAATATTTGTATTTAA
CAGCAGGCGTGTCGAAGCAAGGGAAGAAGGCCCGGTTTAG
GACAGCCTGGCCCTGGGTGTACACAAAGGGCTTCTTCTTT
CCTGCTGTCTGCTCGGGAGCCAACCAGCAAACCTAAGCGA
AAAGAAGAACATTTCAGAAGTGACATCTCTCCCACACGAG
CTCAGTCTGGCCAGAGAAGTGAGCTGGCTGGAATGAGAGA
ATTTTAGGTCATCCTTAAAACCTTTCTGCCAGCCAGTCTG
GTTCGAACTAGAAAGCTCTCTCCTCTTGTGTATTTAGTTC
ATCCTGGAATCCAAGCCAAAGTATGACACCCACTTCACAG
GGCAGAGCCACCAGAAAGGGTCCTTTCCTCCCGGCATCCC
ATGCGTCATCTCAGGGACCCTGGACCTAGCCTCTGACCCT
TTCATCTGTACCCTGTCTGTGTCCTTGTCTCTATGGTAGT
TTCTCATCAAACAAAAAACTACTGAACTGCATTTGGACTT
GTGATAAGACTCAGAAAAGCAAAACTCAGCTGGGAGTCAG
TGATTAATATGTATTCTCTTTTCTTTTTTGAGACAGAGTA
TCGCTCTGTCGCCCAGGCTGGAGTATAGTGGTGCAATCTC
GGCTCACTGCAACCTCCACCTCACAGGTTCAAGTGATTCT
CATGCCTCAGCCTCCCAAGTAGCTGGGACCACAGGCGCGT
GCACCACCAAGCTCAGCTAATTTTTGTATTGTAGAGATAG
GGTTTCACCATGTTGGCCAGGCTGGTCTCCAACTCCTGGC
CTCAAGCAACCCGCCCACCTCAGTCTCCCAAAGTGCTGGG
ATTATAGGAATAAGCCATCATGCTCAGCCTAATATATGTT
TTCTTTTTTCTTTCTTTTTGAGACAGAGTTTCACTCTTGT
CGCCCAGGCTGGAGTGCAATGGTGCGATCTTGGCTCACTG
CAATCTCCGCTGCCCGGGTTTCAAGCGAGTCTCCTGCCTC
AGCCTCCCAAGTAGCTGGGATTACAGGCATGTGCTGCCAC
ACCCGGCTAATTTTGTATTTTTAATAGAGACGGGGTTTCA
TCATGTTGGTCAGGTTCGTCTTGAGTTTCTGACCTCAGGT
GATCTGCCCGCCTCAGTCTCCCAAAGTGCTGGGATTACAG
GCATGAGCCACTACGCCTGGCTTAATATTTGTTTTCTATT
CCTAAAATTTACCTTTTCAGAAGAAATGTATTCTATATGA
TAGGCACTGGTTATATGATTCTTTATCTGCATTCTGTTAG
GGGCAAATCTGGGTTGGGTGCAGTGGCTCACGCCTGTAAT
CCCAGGACTTTGGGAGTCCGATGTAGGTGGCTCACTTGAG
GTCAGGGGTTCATGACCAACCTGGCTAACATGGTAAAACC
CTGTTGCTACTAAAAATACAAAAATTAGCCTGGCATGATG
GCATGCACCTGTAATTCCAGCTACTCAGGAGGCTGAGACA
GGAGAATCACTTGAACCCGGGAGGCAGAGGTTGCAGTGAG
CTGAGATCATGCCACTGCACTCCAGCCTGGGTGACAGAGC
GAGACTCTGCCTCAAAAAAAAAAAAAAAAAAAAAAAGTCA
AATCTGAATGATTATAACAAAACCCAGTTTTTGCCTAGAA
CAACAGGCTTTCATTCACCTGGAAGCAGAGCAGGGTGGAG
TATACGTCAGTAACAAATACCATTTAGAATTTAGAAACGG
ATTCGATTATTCCAGGATGATTTCACAGAGGAAGAAAGAA
AACTTTCTGGCTGGACCTTGAAAGACAAGCAGGATTGAGA
TGGCTGGAAAGGCAGGGATGAGACATTCACAAGGAGACAA
GGAGCAACATGAGCAGAGGCATAAACAGATGCAGGCTCCA
GATGCAGAGTGGGAGAGGCAGGCCTGGGCAAGTCTAATGA
AGGGCTCTGAACACAGCGGTGTCTGAGACCTATTTTAAGA
GGCATAAGGAAGCTACATTGGGATGCTGGGTTTTTCTTTG
AGTTTTTGTGTGTGAAAAAATTAATTAGTGTCCTTATAAC
AGGTGTAGTGCAGTATAGAAAGGGATGAGACAGAGTGGAG
AAAGCTGATAAACACTGCTTCAGCCAGGGGACCGAGATCA
ACGCTGACAGTTATAAATCATGTGGATACTATGCGCCCTC
AATACCCGATGAAAATGACACTTTGGCTGGGGGCGGTGGC
TCACACCTGTTAATCCCAGCACTTTAGGAGGCCGATGCGG
GTAGATCACCTGAGGTCAGGAGTTGAAGACAAGCCTGGCC
AACATAGGGAAACCCTGTCTCTACTAAAAATACAAAAATT
AGCCTGGCGTGGTGGCACGTGCCTGTAGTCCCAGCTACTT
CAGAGGCTGAGGGAGGAGAATCTCTTGAACCAGGGAGGCG
GAGGTTGCAGTGAGCCGAGATCATGCCAATGTACTCCAGC
CTGGGCAACAGGAGCGAAACTCCATTTCAAGAAAAGAAAA
AAAAAAGGCACTTTGCCTCTGTGAATTGCCCCTCAAAACT
CATAATCCCAGTCTAATCATGAGAAAACATCAGATAAGTT
CCAATACAGGGGCATCCTATACTATACCTGGCCAGCACTC
CTCAAAACTGTCAAGGGTGGCTGGGTTCAGTGGCTCACAT
CTGTAATGCCGGCACTTTGGGAGGTCAAGACAGGAGGATC
GCTTGAGGCCAGGAGTTTGAGATCAGCCTGGGCAACACAG
GGGGACCCTGTCTCCATAGAAAAAATAAAAATAAAGTAAA
AAACTGGCTGGGAGCAGTGGCTCATGCCTGTAATTCTAGC
ACTTTCTTTGGGAGGCCAAGGTGGGAGGATTGCTTGAGCC
CAAGCATTTGAGACCAGCCTGGATAACACAGTGAGACCTC
ATCTCTACAAATAATAAATTCAAAAAATTAGCTGGGCACA
GTTGTATGCACCTGTAGTCCCAGCTACTTGGTGGGGAGGC
TGAAGCAGGAGGATCGCTTGAACCAGGGGGATCAAGGCTG
CAGTGAGCCATGATTGTGTCGCTCACTGCACTACAGCCTG
GGTGACAGAGCAAGACCCTGTCTCAAAAAACAAACTGTCA
AAGTTGTATCAAAAACAAGGAAAGTGTGAGAAACTGTCAG
AGTCCCAAGAGGATACATGGCAGCTAAATATAACGTGGAA
TGCTGGATGGCTTCCTGGAACAGAAACAGACAGGAAGTAA
AAACTAAGGGACTCTGAAAAAACTATGGACTCAGTATCAG
TACTGGTTTATTAATTATAACAAATATACTATTATACTAA
TGTAAAAATTAGTCTTGGTTAATAATATATCAGCATTGGT
TAATTGTAACAAATGTGTCATACTAATGTAAAATGGTAGC
AAGAGGGGAATCTGTGTGTATATGAGTATGTAGGGAGTAC
TGGACTGTATATGGGAACTAGCTGCTCAATTCTTCTGTTA
ATGTTTTAAAATATAAAGTCTATTTAAAAAAAAATTAGGC
CAGGTATGTTGGCTCACGCTCGTAGTCCTAGCACTTTGGG
ATGCCAAAGCGGGCAGATGACTTGAACCCAGGAGTTCAAG
ACCAGCCTGGGCAACATGGTGAAACCCCATCTCTATAAAA
AATAACAAAAATTAGCCAGGTGTGGAAGTGACAGGTCTGT
GGTTGGTCCCAGGTACTCAGGAGGCTAAGATGGGAGGATC
ACTTGAGCCAGGGAAGTTAAGGCTGCAGCGGGCTGAGACG
GTGCCACTATATCAGTCAATGATGATTGATCAATTGACTG
ATCATTGAACGCCATCAATCAGTGATGTTTTTACTGATCA
GCTAGGAAATGAGATTTTTTTTCTTTTTAAGATGGAGTCT
TGCTCTGTCACCCAGGCTGGAATGCAATGGTATGATCTTG
GCTCACTGCAACCCTCCGTGTCCCAGATTCAAGCAATTAT
CCTGCCTCAGCCTCCCAAGTAGCTGGGATTACAGGCGTGA
GCCACCACACCCAGCTAATTTTTGTATTTTTAGTGGAGAT
GGAGTTTCACCATGTTGGCCAGGCTGATCTCAAACTCCTG
ACCTCAGGTGACCTGCCAGCCCTGGCCTCCCAAAGTGCTG
GGATTACAGATGTGAGCTACGGCACCTAGCATGGAAATGA
GATTTTGAAAAAGAACAATGTAGGGAGCTTTTTGACTCCG
TCTCAAAAAATAAATAAATAAATAAATACAAAAGTTAGCA
GTAAAAGCTAACACAGTTTACTCACCATGTACCATGCACC
ATATTAGCCACTTACGGAAAGACAACTCATTTAACATATG
TCAAGCACTTAAGACTAGTGCCTGGGCCGGGCGCGGTGGC
TCAAGCCTGTAATCCCAGCACTTTGGGAGGCCGAGACGGG
CGGATCACGAGGTCAGGAGATCGAGACCATCCTGGCTAAC
ACGGTGAAACCCCATCTCTACTAAAAATACAAAAATTAGC
CAGGTGTGGAAGTGACAGGTCTGTGGTTGGTCCCAGGTAC
TCAGGAGGCTGAGGCAGGAGAATGGCGTAAACCCGAGGCG
GAGCTTGCAGTGAGCTGAGATCTGGCCACTGCACTCCAGC
TTGGACGACAGAGTGAGACTCTGCCTCAAATAAATAAATA
AAAAAAAGAAAAGAAAAAAGACTAGTGCCTGGTTCATCTT
ATTAAATATTAGCCATACGTAAACCCGGGAGGCGGAGCTT
GCAGTGACCTGAGATCCGGCCACTGCACTCCAGTCTGGGC
GACAGAGGGAGACTCCGCCTCAAATAAATAAATAAATAAA
TAAATAAATAAATAAATAAATATTAGCCATAATCCCCACC
TCCACCAAAATTGCTTACTCATCATCTTTGATTTTTTTTT
GTTAAAACAGGGTTGCACTCTGTTGCTCAGGATGGAGTGC
GGTGGTGTTATCAGGCTGTGAAAGGAAAATCTCTGGGGAC
CCCAAAATCACTAAGGAAAACTCAAGCTGGGAACCGCTTA
GGGCACACCTGCCTCCCATTCTATTCAAAGCCACTCCTCT
GCTCACTGAGATGGATGCATATCTGATTTGCTTCCTTTGG
AAAGGCTCATCAGAAACTCAAAAGAATATAACCATTTGTG
TATCACCTATCTGTGACCTGGAAGCTCCTTCCTGCTTCCA
GTCTTCCTGCCTTTGCGTCAAGTTGTCCCGCCTTTTCAGA
CCGAACCAATGTACTTCTTACATATACTGATTGATGTATC
ATGTCTCCCTAACATACAAAACCAAGCTGTGGGCCCGGCG
CAGGTCTCGAGGTCAGGAATTCTCAGGAGTTCGAGATCAG
CCTGACCAACATGGTGAAATTTTGTCTCTACTAAACAATA
CAAAAATTCACCGGGTGTGGTGGCGCACGCCGGCAGTCCC
AGCTACCAGGGAAGCTGAGATACGAGAATGGCTTGAACCT
CTGCCCAGGAGGCAAAGGTTGCAGTGAGCCGAGATCTTGC
CACTGCACTCCAGCTTGGACGACAGAGTGAGACTCTGCCT
CAAATAAATAAATAAAAGAAAAATTAAACTGTAAGCAAGC
AGTTTACTGTGAAACTTGCAACCCACTCTACCTGAGAGAT
AACTGGCAGCCACAGCCTAAGGACTCTCCAGGAAGGATTT
TCTGACTCTTACAGACATAAGCCACCTAACTCCATCTCTT
ATTTCCAGTATTTGCCCCCCACTCCGAAAAAAATTAAAGA
GCTAACCAACAGTGAGAAGGCCAAATTATTACTTATAGCA
CCCTAATTCCGGTTCTCACTTTTACTCAAATTCTTTCGTT
AATCAAATCCAGGACTTCACAGGAGGAAACAGAAACAAAG
ATATAAGCTTTAACCGTGGAACTAGAAGGTCACACAGAAC
AAAGACCTAGATCAGCATCTGGCTAATTCCAGAGCCACCA
TAAAGCAGAGATAAGGTGGCTGATAATCAGGAACCTCGGC
CCAAAAGTCCAAGACAGCACTAAGTGAAATGCATGAACAA
TAGGTCATCCAGGAAGCCACGGAAGATGTCAGAAACGGCA
GTGTGCGATGAGCGGGAATGCGGCGCAATGTAGACAAGCC
GCCGAGGCCAGGGAGGAGACGCGGAAGGATGGAAAAGGCA
AAGGGTGCACCGCCCAATCACTGGAGCAAGTTCAGAAGAA
GGAAATCAGGCAGCCCGGGAGGAAAACAGGAAGCAAAGGG
AGGAGGCCGAGAGGCGGCGCGCCGGGAGCTCGGCCCCTCC
AGGGACGCTCTGGAAGGGTCCTCCCTCTCCCTCCTCCCGG
GTGGGGTAGGTGCGGGGGTAGGTGCGGGCGTAGGGCGGCT
CGGGGCCAGAAGGGCGGGCAGGCAGCCGCGGGCGCAGTGG
GGCCCTCACTCACCCCGGGTCCCTCCCCGACGCGGTAGGT
GAGCAACACCTGGAGGCGCTCGGCGGCGCTGCAGGGCTGC
GGGAAGGACACGCACAGGGCCTGGCCGTAGTGCGAGAAGG
GCTGCGTGTAGAAGCTCACGGGCTCCGCGGGCGGCTCCTC
CGAGCCGGGCCGCTCCCGCCGCAGGGCCGCCGCCGTCACC
TCCAGGCACGGGTGCGAGTCCAGCCGCAGCTCGACGGCGC
CCTCGGGCTCCAGGCAGCGCAGGTCCAGGACCGCGGTGCC
GCTCAGCCCCCGGCTCCCCACGCCGGGCCCTGGAGGCCCA
AACTCAGCCCGCAGGTCCAGGTGCAAGTGCAGCAGCTCAA
AGGCCCGGAAGTTGGAGGCCGAGGCCACGTCCACCGCCTG
CGCCGAGTGCAGCGGTCGCCGGGCCGCGCCGCCGCCGGGG
GAAGGCTCTCCGCTAGCCATGGTCCGCAGCGCCGTTGCTC
ACCCGCCGGGCCACGAACCCGAGGGGGAGCCCCGCCCCGA
GCGCCGCGGGCCCGCCCCCGCCGCGCGGGCCCCGCCCCCG
AAATCTGTGCCCGATCGCATCCCCTCCCTGCGGTCTACCG
CCCACTCTTCTAGCTGCACCACTGCCTCGGCGCTTAGGAC
AAAAGAGGCCGGTGGGATCGTGTGGCCCACGTTTGCCCAC
CTGTATCCTACTGAGGTGTTCCAGTCGTCCCGGTGGGGCA
CCCTTCTCTGCTGATCCTTCCTGCTGCCTCATCTTCTAGG
CAGCGGCGAGGACTGAGCCCCGGCTGGGAAGATCTGAGTT
CGAGATCACACACCCTGCGGTAGGCCGGTTGTTAGGACTA
TGTATCACCTTGGGCAAGTCGCACAAGAAACATGACTCTT
CCCTAGCCTCTTTCTGCATCAGTAAAATAGAGTCATAATA
TCTGTGTATCTCACCAAGTAATGTGAGAACTCTACCAGGT
AACGTGTCTAACACACTTGGCAAACAGTAAAACCCTGCAC
AAGTCCACGGAATTCACACTGGATCGAGGCTTGTCCCCCA
GCAACTCCAGGCACGCCTATCTTTCTACTGTTGAGTTAAG
GGACAGCAATCAGCACCGCGCAATTTTAGACCTGGCTGTC
CATCGCATGTCACTTCTATTTCCCTTACTGTATTGTACCG
CTTACTGTGCTAGGGACATCTCCACTGAATACTTTGTTTC
TCTTCTGTACCAGTGGGTTACAGTGGGTCTTCTATGAACA
GGAGCTAATCAGTGATGACGTTTTTACTGTTCAGCTAGGA
AATGAGATTTTGAAAAAGAACAATGTAGTGAGTTTTTCAT
TAAGGGAAATAGTATTCTATTCTGTGCTTCCTAGTTTTAT
AGAGTTGAAATTATTTTATTTCATGAAATAATGCTTATGG
TAGATATGCTTGGTACATATTAGACATTGAATACTCCTAT
CTTGAAATTATTCAGTCTTTGATGCAATGCACTTTTGCTG
AGTATCTACTAGACCCCAGTTGTTAAGCTAAGTGCCTGGG
GTACAGTTGGAATTAAGTCTGGCACAATTCCTCTCCCTGT
GGTGTTCATAGCCTAACTCACATTTTAGCACACGCACAAG
AAAACAGGTCATGACACTTCCACGTGCTGTGCTTGATATG
GGAAGAAAAGGAGGCTGGGGAGCACAACGAAGAGATGCCT
AGCCTGATCCTTCTAGTTAAATATTGACAGAGGAAGAAGA
TGTCATCCTTGGCTAAAGGGTAAAAGATTTTAGGCCAGGT
GTGGTGGCTCACGTCTGTAATCCCAACACTTTGGGAGGCT
GAGGCAGGAGAATTGCTTGAGCCTGGGAGGCAGAGGTTGC
AGTGAGCTAACATTGCGCCACTGCACTCCAGCCTGGGTGA
CAGAGTGAGAACATGTCTCAAAAAAAAAAAAAAATTTTAG
GCCGGGTGTGGTGATGCACACCTGTGGTCCTGGCTACTCA
GATGACGTAGGGGTATTGCTTTGGCCTGGGAGGTCAAGGC
TGCAGTGAGCCATGATCATACCATTGCACTCCAGCTGTGG
CAACAGAGCAAGACCCTGTATCAGAAAAAAAAAAAAGATT
TTAGGAATTATATTATTTCCCCTTATAGCCTTCCTTCTTC
CTAGGAATACCAGGAACCTCATTTCCACTTCTGGTTCCCT
GCATGGCTCCCACAGTGTCTAGTTTGCCTCAGAATTGGCC
TGTAGAAGGTACTGTAATAACTTACGGCAGAGAGATTCAG
GAATTCAGGATTATAGAAAGGGGACACTGTGGCCACAACC
CACCTCTCCCCCAGTGCATTTTCTTTCTTTATTTGTAAAT
GATTACAATGTAACATATGATGGACATTTCAAAATAATGG
CCACACATTTTCCATTCTATAGAAAGGCATAATTCTATAG
ATTTAAAAGTTACAGGGCCGAGCACAGTGGCTTACGCCTG
TAATCCCAGCACTTTGGGAGGCTGAGGCTGGTGAATCATT
TGAACTCAGGAGTTCAAAATCAGCCTAGCCAACATGGTGA
AACCCCATCTCTACTAAAAATATAAAATTAGCCAGCCATA
GTGGCACATCCCTGTAATCCCAGCTACTTGGGAGGCTGAG
GGAGGAGAATCACTTGAACCAGGGAGGCGGAGGTTGTGGT
GAGCCAAGATCACACCATTACACTCCAGCCTGGGTGAAAG
AGAGAGAACATGTCTCAAAAAAAAAAAAAAAAAAAAATTA
AAGTTACAATAAATTATAAGCAAAAATAAAAATAAAGCTA
CCTATAGACATGTTTTAGTTAAATTGAAGAAAACCAAGAC
ATAAAGATCTTACAGCAGTGAAATAAAAGAGACAGATTAT
CTACAAAAGAATGGCAATTAGAAATTGGACCAAGGGGCCA
GGCGTGGTGGCTCACACCTATAATCCCAGCACTTTGGGAG
GCCGAAGTGGGTGGATCACCTGAGGTTGGGAGTTCAAGAC
CAGCTTGACCAACATGGAGAAACCCTGTCTCTACTAAAAA
TATAAAATTAGCCAGCCATGGTGGCACATGCCTGTAATCC
CAGGTACTTTGGAGGCTGAGGGAGGAGAATCACTTGAACC
AGGGAGGCGGAGGTTGTGGTGAGCCAAGATCACACCATTA
CACTCCAGCCTGAGCAACAAGAGCAAAACTCCGTCTCAAA
ATAAGAAATTGGACCAAGGGCAGACCTCTCATTAATAACA
TACAAGCCGGAGACATTATCTTCAAAATACTGAGAAAAAA
AAGCCAACTGTCAAATTGGAATTGTATACCCAACTAAACT
ATTATTTGGTCACATGCAGTGGCTCAAGCCTGTAATCCCA
GCACTTTAGGAGGCTGAGGCAGGAAGATCTCTTTAGCCAA
GGATTTCCAGACCAGCCTGGGCAACACAGGGAGACCCTGT
CTTTATAAAAATAACATAAAATTAAAAATGAACTATTAAA
AAGGGAAAAGCAGATTTTTAGATAAAAATTGAGAGTATTT
ACCATCCATAGACTTCTAAAGAAATTCTAAGCCGGGCGCG
GTGGCTCAAGCCTGTAATCCCAGCACTTTGGGAGGCTGAG
GCTGGTGAATCATTTGAACTCAGGAGTTCAAAATCAGCCT
AGCCAACATGGTGAAACCCCCATCTCTACTAAAAATATAA
AATTAGCCAGCCATGGTGGCACATGCCTGTAATCCCAGCA
CTTTGGGAGGCTGAGGCAGGAGAATGGCGTGAACCCGGGA
GGCATGGAGCTTGCAGTGAGCTGAGATCCGGCCACTGCAC
TCCAGCCTGGGTGACAGAGTGAGAACATGTCTCAAAAAAA
AAAAAAAGAAATTCTAAAGGAATTTTTTTTTTTGAGATGA
AGACTAGTTCTTGTCCCCCAGGCTGGAGCGCAGTGGCACA
ATCTCGGCTCACTGCAACCTCTGCCTCCCGGGTTCAAGCA
ATTCTCCTGCCTTAGCCTCAAGAGTAGCTGGGATTACAGG
CACCTGCCACCACACCCAGCTAATTTTTGTATTTTAAGTA
GAGACGGGTTTCACCATGTTGGCCAGGCTGGTCTCAAACT
CCTGACCTCAGGTGATCCACGCCCCCGCCCCACCGCCTCG
GCCTCCCAAAGTGCTGGGATTACACGTGTGAGCCACTGCG
CTAGGCCAGGAATTATTTCAAGAAGGAAAGGAATCACTGA
AGGAAGGAATGAGATGCAAAAAGGAACAGTGAGCAAACAA
AGTAGATAAATGTAAACAACTGTATAGAAACAACACTAAT
AATATACTAATAATGTTTATTGAGGGAATCAGGATAAAAC
TAAAATAACAAAGTACGTAAGAAAGAGGGGTAATTGAAGT
GAAGGCATTTTTTTTTTTTTTTTAGGTGGACAGGAAGTAG
AATTTATTGGTGAGTATTAAGAGGGGGCAGCACAGTGGAA
GCCCTCATGAGTGCAGGGCCTGCCACTTGTCCAGAGCGCC
ACGATTGGGAACGTACTTGACCCATCTGGGATACGCCGCT
TCTCAGCCACCATGTCTTCAAATTCATTGGCATTGAACTT
GGTGAAGCCCCACTTCGAGATGTGGATCTTCTGGCGGCTG
GGGAGCTTGAACTTGGCCCTGCACAGGGCCTCCATCACAT
GCTCCTTGTTCTGCAGCTTGGTGCGGATGGACATAACTTG
GTCAATGTGAACCCTGGCCACAGTGCCCTGGGGCTTTCCA
ATGGCACCTCGCATGCCTGTTTGGAGCCTACACTGGGGTA
GTGCAAGGTCAGAAACATGAACATCCATCTGAAAGGACTG
TCTCCAAGGTCCCTTAGAGCAACCCATACAACAAACAGGC
TGCATCACTACCAGGGAAGCTGCTGTTTGCAGCCATTGCA
CACTGGGCCCCCATGAGGAAAGGAACTCAGTCGGCTTAAT
TGGGTGCAGGAAGTTAAGGCATTCTAAGCTCCTTGTATTA
TTAGATGGAGAGTAGGAATAAATGTGAGATCTTAAGTATC
TGTATTAAAGTTTTTGTTTTTTTTTTTACAGAGTCTCGCT
CTGTCGCCCAGGCTGGAGTGCAGTGGCGCGATCTCGGCTC
ACTGCAACCTCTGCCTCCCGGGTTCAAGCGATTCTCATGC
CTCAGCCTCCCAAGTAGCTGGGATTACAGGTGCATGCCAC
CAGCCGGCTAATTTTTTGTATTTTTAGTAGAGATGGGGTT
TTGCCATATTGGACAGGCTGGTCTCGAGCTCCTGACCTCA
AGTGATCCACCCGCCTCGACCTCCCAAAGTGCTGGGATTA
CAGACTTGAGCCACAGCGCCCGGCCTGTATTAAAGTTTTA
AAGGAAACCACTTAAGTAATATAAATTGAAGACAGTATAT
AACTCACAAACCAATAAATGGGGAAATACGTAGTTTAAAA
TTAAAAAAAACTCGGCCAGGCACAGCGGCTCACACCTGTA
ATCCCAGCACTTCGGGAAGCTGAGGTAGACAGATCAATAC
TTTGAGACCAGCCTGGCCAGCATGGTGAAACCCCATGTTT
ATCAAAAATATAAAAATTAGCCCGGTATGGTGGCGCATGT
CTGTAATCCCAGCTACTCAGGAGGCTGAGGCAGGAGAATT
ACATGAACCCGGAGGCGGAGGTTGCAGTGAGCTGAGATTG
TGCCACTGTACTCCAGCCTAGGCGACAGAGTAAGAGTTTA
CCTAAAAAACAAAACAAAACAAAACAAAACACTCAAGGAA
AAGAAATAATAAGACAGGATGGTATTACTTCAAGTTGAGG
AGGCAGAAACCTGGGATGGTAAGGAGTTCACAAATACCTA
GGTATAAATTGCTTGTTAGTGTTCTAACTCACATGTTGGA
GTATTATCTATCTAATAATACAGTATCAAAACAAATAAAA
TAGAAATTGGCTGAGCACAATGGCTCATGCCGGTAATCCC
AGCACTAAGAGAGGCCAAGGCAGGTGGACTGCTTAAACTC
AGGATTTTGAGACCAGTCTGGCCAACATGGTGAAACCCTG
TCTCTAAGAAAAATACAAAAATTAGCTGGGCATGGTGGTG
AACACATGTAGTCCCAGTTACTTGGAAGGCCGAGGTGGGA
GGATCACTTGAGCCCAGGATGTGAAGGCTGCAGTGAGCTG
AGATCATGCCACGGCACTCCAGCCTGGGCAACAGAGCAAG
ACCCTGTATCAAAAAATAAAAAAATTAACAGAATACAAGA
GAAAACGGACAAATTCACCAACAGAGTAAGAAACGTTACA
CACCTCTCCCAGTAATTATCAGAGAATACTGTTGTTGTTG
TTGTTGTTGTTGTTGAGACGGAATCTTGCTGTCACCCAAG
ATGTAGTGCAGTTGCATGATCTTGGCTCACTGCAACCTCC
ACCTCCCAGGTTCAAGCCATTCTCCTGCCTCAGCCTCCCA
AGTAGCTGGGATTACAGGTGCATGCCACCACGCCTGGCTA
ATTTTTGTATTTTTAGTAGAGATGGGGTTTTGCCATATTG
GACAGGCTGGTCTCGAACTCCTGACCTCAGGTGATCCACC
TGCCTTGACCTCCCAAAGTGCTGGGATTACAGGTGTGTGA
ATCACTGCACCTGGCCCTTTTTTTTCCTTTATTTTTGAGA
CAGGGTCTTGCTCTGTTGTCCAGGCTGGATTGCAGTGGCA
CGATCTTGGCTCACTGCAAAGTCCACCTCCCAGGTTCAAG
CCATTCTCCTGCCTCAGCCTCCCAAGTAGCTGGGATTACA
GGTGCATGCCACCACGCCTGGCTAATTTTTGTATTTTTAG
TAGAGATGGGGTTTCACCATGTTGGCCAGGCTGGTGCCTG
TCTAACTCCTGGCCTCAAGTGATCCACCCATCTCAGCCTC
CCAAAGTGCTAGGATTACAGGCGTGAGCCATGCACCCTTG
TGTCCTTGTGTTATAAAACACAGTATCTATCCAAATAGCT
TTGGAACATGTTTGGAATAGATACTGAAGACTGAAAACAA
CTGTGTACAAACACTATTATAGCTGGCAAATCCATTTCTC
AGAGCTATGGTTTACTAACTCCAAAATATATGTAACCAGG
ATTGAACAAATGAGTAAATTATTATAATGAGAAGCCAGGT
TTCTTGCTGTTACAACTAAGAGAGACAGCTAGAATGAATC
CCGTGGTGCTAGATTGGAGTTGGAGGGACTTAGTTTTTGT
TTTATAACACAAGGACACATACAGAAATAGAAGTTTCTGT
GCATGGATTGTATACTACGTATTTCCTAGCTTTATGCACT
GAAAAGGACTAGGATATGTAAAACATGGGGAAAAGGAAGG
AAAATATCCAATAATTATTTGTCTTATTAGCTAAAGATGT
TAGCCATTGTCAATTTTCTTGTTTTTGAGACAGGGTCTTG
CTCTGTTGCCCAGGCTGGAGTGCAGTGGTATGCTGGAGTG
CAATGGTGTGATCTCAGCTTACTGCTCCCTCCATTTGTCA
GGATCAAGGAATCCTGCTGCCTCAGTCCCTTTGAGCAGCT
GGGGCTACAAATATATGACACCATGCCCAGCTAAATTTTT
TGAAGTTTAGTAGAGACAAGGTCTCACCCATGATCTAACA
GATTGAATTTATTATTATCTTATTATTATTACTATTATTA
TTTGAGGCCAGATGCAGTGGCTCATGCCTATAATCCCAGC
ACTTTGAGAGGCCGAGGCAGGCAGATCACCTGAGGTTAGG
CGTTCAAGATCAGCCTGACCAACATGGTGAAACCTCAAGT
CTCAGCCTCAAGTGATCTACCCACTTCAGCCTCCCAAAGT
ACTGGGATTACAGGCATGAGCCACTGGGCCCAGCGTGAAT
AGAATTTGGACAATGAATTTTAACTAAAAGTAACATGCCA
CAGGGTGGAGCTATGATCATGCTTTCATTATTTGCAGACA
TTTCCTATGTGAAAACAGATGCACTTTCAATAGCAGGTGC
AGCTGTACCCATGTATTCCAAACCCTGATTCAGAAATCCA
CTATTTCGACCGGGCACAGTGGCTCACGCCTGTGATCCCA
GCACTTTGGGAGGTCAAGGTGGGAGGATTGTTTGAGTTCA
GGAGTTCAAGACCAGCCTGGGCAACGTGGCAAAACCCTGT
CTCTATTTAAAAAAGAAAGTGCTGGAAGTGCTGGGCACAG
TGGCTCACACCTGTAATCGCAGCACTTTGGGAGGCTGAGC
GGGTGAATCACGAGATGAAGAGTTCGAGATCAGCCTGGCC
AACATGGTGAAACCCGGTTGGTACTAAAAATACAAAAAAA
CTAGCTGGACATGATGCTGGGCACCTGTAATCCCAGCTAC
TTGGGAGACTTAGGCAGGAGAATCGCTTGAACCTGGGAGG
CAGAGGTTGCAGTGAGCCGGAATCACGCCACTACACTCCA
GCCTGGGCAACAGTGCAAGACTCTATCTCAAAAAAAAAAA
AAGAAAGAAAGAGGCCGGGCACGGTGGCTCAAGCCTGTAA
TCCTAGCACTTTGGGAGGCCGAGGCGGGCGGATCACGAGG
TCAGGAGATCAAAACCATCCTGGCTAACAGCAGTGAAACC
CCGTCTCTACTAAAAATACAAAAAACTAGCTGGACATGAT
GCTGGGCACCTGTAATCCCAGCTACTTGGAGGCTGAGGTG
AGAGAATGCCATGAACCTGGGAGGCAGAGGTTGCAGTGAG
CCGAGATCGCGCCCACTGCACCCCAGCCTGGGCAACAGTG
CAAGACTCTATCTCAAAAAAAAAAAAACCAAAAAAAAAAA
AAAAACAAAAAAACAGAAAGAAAAGCAATCCACTATTGCA
TGCCAATTTGGCACAAGCTGTCAGATACAAAGAAAAACAG
ATGGGATATTTCTGATGGGCATTTCAACCTTAAAAGCGAG
AAACTAATTTCACTATTCCAGTAAAGACCTAGGGAAAACC
TCTTTCCTAATCTGCTTGTTTCTCCAGTTATTTATTTTAG
TAATTAAAACAATTTAGTTTTTTTACTTTTTATCTTGAGC
TCTACTCTAGTATACCAAATTTAGTTTTAGAATATTTATT
AAACAATTCGGCTGGGGATGGTGGCTCATACTCATAATCC
CAGCATTTTGGGAGGCTGAAGCAGGAAGATCACTTGAGGC
CAGGAGTTGGAGACTAGCCTGGGCAACACAGTGAGACGTT
CTCTCTACAAAATGTAAACTTAGCCAGAGATAGGGTGCAC
ACTTGTAGTAAGTGGCTGCTTGGGAGGCTGAGGCGGGAGG
ATCCCTTGAGTCTAGGTGGTCAAGGCTATAGTGGCCTATG
ATTCTGCCACTGCACTCCAGCCTGGGCAACAGAGTAAGAC
TCTATGTCTTTTTTGGTTTTTTTGAAGCGGAGTTTCACTC
TGTCACCCAGGCTGGAGTGCAGTGGCGCAATCTCTGCTCA
CTGCAACCTCCATCTCACAGGTTCCAGCGATTCTCCTGCC
TCAGGTTCCCAAGTAGCTAAGACTACAGGCACCCACCACC
ATGCCTGGCTAATTTTTGTATTTTTAGTTGAGACGGGGTT
TCACCATATTGGCCAGGCTGGTCTCGAACTCCTGACCTTG
TGATCTGCCCGCCTCAACCTCCCAAAGTGCTGGGATTACA
GATGTAAGCCACTGCGGCCGGTCAGACTGTTTAAAAAAAA
AAAAAAAAAAAAAATTTAAACCTAGAACTACCACATGACT
CAGTAATCCCACTCTTTTGTGTATATCCAAAAGAACCAAA
AATGAGTTGAAAACAGATAGCTGCACACCAATGTTCATAG
CGCCATAAATCCTAATAGCCAAAAGGTAGAAACAACCTAA
CTGATCATCAAATAAAATGTGGTATATGCACACTATGGAG
TATTATTCAGCCATAAAAATTAATTTTGCTACATGCTACA
ACATGGATGGACCTTAAAACATGCTAAGTGCTTTAAGACG
GACACACAAAAACAAATATTTTATGATTTCACTTATATAA
AGTACCCAGAAAAGGCAAATTCACAGACAGAAAGCAGAAT
TGTGGTTACTAGCGGTTGTGGTGAGGAATGGGAAGTTATT
ATTCAACAGGTACAGAGTTTATGTTGGTGAAGGCTGGACA
TGGTGGCTCATGCCTGTAATCCCAGCATGGGGTGTGGGAG
GCTAAGGCAGAAGGATGGTTCGAGGCCAGGAGTTCGAGGC
TGCAGTAAGCTATGACTGCGCCACTGCCATCCAGCCTGGG
TGACAGAGTAAGACCCTGTCTCTAAAAACAAAACACAGTT
TATGTTGATGATAATAAGAACATTTTGGGTATACATAGTG
ATGGCTGTTATACAACCTCGTGACTGTATTTCAATGCCAC
TGAATTATACACTTACAAATAGTTAATAAGTCTTATTTTA
TGTATATTTTACCACAGTAAAAAATTCCCAAATTATCCAA
ACACAATCAGTAATTAAATGCCTACCGTATGTATGGCACT
GGGCCAAAAGATAAACGTGTGTTTACAGTACCCACATGGC
TTTGTTCTCCATTTCCCACAGATGTAGGCAAATGTGGAAT
TAACTAACATCATGCCTCCTATAAGGCCACATATCACTTC
CAATATTATCAGGAAAATGACCTGTTCTGAAGCCCTCATC
CATTTTCCAGGCCCAACCAGACCCCAAAATACATCCTTTA
TGAAGATCAGCTTCAGAGGACTTGGAACACATTCAAAACA
GTACATATTTTATTTTCAAGCATACAAGAAACACTAAACT
CTTCCAGTGCCAGTACCCTCTCCATGAATTCTTCATATAG
AATTGGGTATATTGGAAGCAAGTTGTTTCTGGTGAAATTT
CTGATGATCAGGAATCAAGACTCAGTAGCCCTAAAGGAAG
AGAGTTTTGTATCCAATATCCTTAAAACCAAGACATAGTA
TATTTTACTTTCAAAGTAAAGTATAAATATTTTACCATAT
CCTTCAATCCATAAAGCATCTCAGTGTGAAATGATCCCTG
TTGACTGCATAATTCTCGTAAGTCACTTCAAGTGATGAGG
GACTAACTATAAAACATGCATTATTTGAAGTACATAAGCA
TGAAACGTCGAAGTCTACAACTTATCTTAAAAGAAAGAGT
AAGTTCCACCAGCTTTTTATTGTCTGAATAGCAGAACACA
CAAAACAAGGCAGAGAAGTCCCCAAGGAGATGATGATCAT
ATTTTACTGTTTTTTGGCCCTTTGGTCCTTCATCTTTCAA
GCACTTATTGTACTTTCCTTTAGCGATTTAAACATTTATT
TTGATCACAAATGTAATTCAAGTGTGAATAAATAAATGTA
TTATCTTTTAGCACCCCTCCCCCCTTGTTCCTTTAAATAG
AAAAAAGTGCTAAATGTCTCTTTATAGCCTATTGGCCATA
GCTGTCCCACCTATGGTTTTAAAAACAGACTGTACAACTT
GATCTTCTGAAATCCTTCTTGAACTACAACTCGTTCTGTT
AAAGAAATCCTAGGAAAGAAGTCCTACTGATATTGTCGAT
AGTCTCCAAAAGGTGAGGAAGGTAACTGAGTTGAAGACAA
CTGGGAGGGGTCTTCTGCAAATTGAGGGCCTGCAAGTGAG
AAATAAAAAGGATTTAAAAATCACCGGAATATTATATAAT
TAAAAGGAATGAGTCTCTATAGAGAGTAAATCAATCAACA
AAAAAATAATGTGCTAAATTACAGCTATAACCCTAATTTC
TTTATAGATCTGCCTAATTCCCATAAGAGTACTGGAGAAC
CTTCAAATTTGGTATAACATATGACAGACTGGCTTGCTAT
GCTCCAGAATGAACAGTTCTCAAACACTATGCTAGCAAAG
TCAGACGGATTAATTATAGCAAGAAGCAAACTTCAAGTTT
TTAAAGCAATTGCTGTAACAAGCTGCCATATATCAAGATT
AGAAGAGTTGCTCCCACTTCTTGTCATATTTTTCAGTAGC
TATTTAAAATTATTTTCACAAAGTATAAGTATCTTAGTCA
TGTTTTAAGAGAACTTGGTAATCCAATTTATGTAACCAAT
TAAGTAGGGAATGAGTTCTGAAATGGGAAGACACCACATA
GCTTGCTGTTGAACAAAGTCTTGCAGTTTTCATTTTCAAG
GGATAGGAGAGCCTGTGAACTAAGAAAAACAAAGTGCTTA
AAAAAAAAAAAAAGACTTTTAGGGGATGAATCAATCTTTT
CTCCTTTAAGAAAAACTGAAGTAGACTAAAAAATATCTGG
AAGAGAGAAAGAGGGCAGTGGTAGAATTCTCTGACGCTTT
CAAAGTGTTTCACTCATATATTTTTACTTCATTATAAATA
CAATTATCTGTTAATTACAGAAAACTTAAGAAGAAACTGG
GTAAAAAAGATAAGTCGGAGCCGGGCACAGTGGCTCTCGC
CTGTAATCTCAGCACTTTGGGAGGCTGAGGTGGGCAGATC
ACCTGAGGTCAGGAGTTCGAGACCAGCCTGACCAACATGG
GGAAACCCCATCTCTACTGAAAATATGAAAATTAGCTGGG
CATGGTGGTGGGTGCCTGTGATCCCAACTACTCAGGAGCT
GAGGCAGGAGAATCACTTGAACCCGGGAAGCGGGGGTTAC
AGTGAGACAAGATTGCATCACTGCACTCCAGCCTGGGTCA
CAGAGACTCTGTTTCAAAAAAAATTAAAATAAATAAATAA
AATAAAAAGGAGATTCCCTCTCAGGAAAAAAGCCTAAAAC
AAAGTACTCAAGGCTAATTTCTATGAGACAATGTAATATT
TAAGTTTTTGCTATATAGATTTCTGAATTTCTGCAAATAT
GGAACTCTTTTGATGTTTTATGTAAAGTCTTTCACACTGA
GGAGGTCAAAACAAAATTGGAAAGCTACCATCCCAACAGA
GTGTTAACTCAGAAGTAAGGCATGAAAAACAAACAGAAGG
TGAGAGGGTCTGCAGGGTCATCCAGATTACCTCACTGGCA
TTTAACAAGCAGTACACTTGAAAATTGTGCCAAAAAGATA
CTGAATCTCTTGCTAGGTGCCTCAGGGAAATCAAAGCAAA
TTGGGATGTATAATCTATTCCTAACTTCATGCTGAATGTT
TTCCAAGCCCCAAAAATAATTTTCAACATGTTTCACTATT
CTGTGTGTTTCTTTCCCAAATGCCAGGTCAAATTTTCACT
ATTATTCTCTCTTTCTCTCTCTCTATATATACACACACAC
ACGTATGTATCTGTACATACATACATATATATATATATAT
ATATATATATATCCAATATATATATATATATATATATATA
TATATATATATATATATATATATATATATATATATATATA
TATATATATATATATATATATATATATATATATATATATA
TATATATATATATATATATATATATATATATATATATATA
TATATATATATATATATATATATATATATATATATATATA
TATATATATATATATATATATATATATATATATATATATA
TATATATATATATATATATATATATATATATATATATATA
TATATATATATATATATATATATATATATATATATATATA
TATATATATATATATATATATATATATATATATATATATA
TATATATATATATATATATATATATATATATATATATATA
TATATATATATATATATATATATATATATATATATATATA
TATATATATATATATATTTTTTGAGACGAAGTCTTGCTCT
GTTACCCAGGCTACAGTACAATGGCGTGATCTCAGCTCAC
TGCAACCTCCACCTCCCAGGTTCAAGTGATTCTTGTGTCT
CAGCCTCCTGAGGTGCTGAGATTACAGGCATGTGCCACCA
TGCCCGGCTAATTTTTGTATTTTTAGTAGAGATGGGGTTT
CACCATGTTGGTCAGGCTGCTCTCAAACTCCTGACCTCAA
GTGATCTGCCTGCCTCAGCCTCCCAAAATGCTAGGATTAC
AGGTGTGAGCCATTGTGTCTGGCCACCTCACAATATCTTT
CTGCATCCTTCCACTGTCAAGGGATATTTTCATTTAGACA
CTGAAACTTTTTTTTTTTAAGAGATGGGGTCTTACTGTGT
TGCCCAGGCTGGCCTTGAACTCCTGGGTTCAAGTGAGTAG
ACTCCTGAGTAGCTGGAACTACACAAATGGACCATCTACA
GGAATGGACCATCTTGACACAAGTTTTTTGTTTTGTTTCA
CTTTGAGACAGAGTCTCGCTCCGTCGACCAGGCTCGAGTG
CAGTGGTGTGATCTTGGCTCACTGTAACCTCCATCTCCCA
GGTTCAACTGATTCTCGTGCCTCCTGTGTAGCTAGGACTA
TAGGTGTGAGCCATTATGCCTGGCTAATCAGCTGACAGCA
CATTCTATAACCATGTAATGATCATTCAGCCCACAATTTA
ATTATTACCCTATGCATCAGATAGGAAGAAAAACAGACAA
CAAATTAAACGAATAAAAAATTAGCCAGGCTAACAAATTT
TCTAAGATATCTGTACACATATATATACACACACACACAC
ACACACACACACACACACACACACACACACACACACACAC
ACACACACACACACACACACACACACACACACACACACAC
ACACACACACACACACACACACACACACACACACACACAC
ACACACACACACACACACACACACACACACACACACACAC
ACACACACACACACACACACACACACACACACACACACAC
ACACACACACACACACACACACACACACACACACACACAC
ACACACACACACACACACACACACACACACACACACACAC
ACACACACACACACACACACACACACACACACACACACAC
ACACACACACAATAATAATAATAATAATAATAATAATAAT
AATAATAATAATAATAATAATAATAATAATAATAATAATA
ATAATAATAATAATAATAATAATAATAATAATAATAATAA
TAATAATAATAATAATAATAATAATAATAATAATAATAAT
AATAATAATAATAATAATAATAATAATAATAATAATAATA
ATAATAATAATAATAATAATAATAATAATAATAATAATAA
TAATAATAATAATAATAATAATAATAATAATAATAATAAT
AATAATAATAATAATAATAATAATAATAATAATAATAATA
ATAATAATAATAATAATAATAATAATAATAATAATAATAA
TAATAATAATAATAATAATAATAATAATAATAATAATAAT
AATAATAATAATAATAATAATAATAATAATAAAGTGACCT
TCCCAAATATAAGTCACTTTTCACTACTCTCTTCTTCAAA
ACACAAGCAAATACTAATTTAAATTTCATCTTCCATTTAA
AATATTATAGTCAAAACAACACTCACTATATTCTCAAAAC
TCTTATAGTCCAATACATTCAAACACAAGTTTGAATAAAC
ACTGAACAAGAGTCAGAATACTTATCTTTTGAATAAAGCT
TGACTGTATTATATTAGCTGGAAAATTAGCAATGGCCCAA
AGCCTAAAAGAAATAAGCCAGCCGGGCACCATGGCTCACA
CCTGTAATCCCAGCACTTTGGGAGGCCGGCGGGCAGATCA
CAAGTCAGGAGTTTGAGACCAGCCTGGCCCAACATGGTGA
AACCCCGTCTCTACTAAAAATACAAAAATTAGCCGGAAGT
GGTGGTGGGCACCTGTAGTCCCAGCTTCTCAGGAGGCTGA
GGGAGGAGAATTGCTTGAACCCGGGAGGCGGACGTTGCAG
TGAGCCGAGGTTGTGCCACTGACCTCCAGCCTGGGTGAAA
GTGAGACTCCATCTCAAGAAAAAAAATAAAGTTTTACTGA
AACACAGCCATACTGTTTCGTTTATGTATTATCCATGGCT
GCTTTCATGCTATGACAGCAGAGTTAGGTAGCTATGACAA
AGACCACATAGCCCACAAAGCCTAAAATATTCACTATCTG
GCCTTTTACAGAAATAGTTTGCAAACTCCTTGGTCTAAAC
CACTAAGCTCAAAGGAATTCTGGTTTGCTCTCTGTCCTGA
GGATCCAGAAGATGGTTCTAAGTTCCTTATTCATAACAAT
TCTATATGGCAGGTATAATTATTAACTAACTCCAGATTAC
TGGTGAAGAAATTATAGCATAAAGTTTGGTAAACTGACCA
GTCATACAGCTAATTAATGGCAGAACTGGGACCTGAAGTG
CTCTCAACCACTGTAATATATTGGTTAGAATTCCATGTTC
TCTCATTCTCAAATATTCCAAATAAAGAGATCCCCTTACT
TTTTTTTTTTTTTTGTAGAGACCAGGTCTTCCTATATTGC
CCAGGCTGATCTCAAGCTCCTGGGCTCATGCAATCTACCT
GCCTCAGCCTCATGAGTAGCTGGGACTATAGGCATGCACC
AACACACCCAGCTAATTAAATTTTTTTTTTTTTTCAAATC
ACCATATACTGTATATTTATGCTATGCCAAATTAAGCAAT
GCTCAGTTTTATATATTACAGATGTCATTCAATTAAGGCA
GATGAGGTTTTCCAAAGTGTGATTTCTACTAGTGTGTCTA
TAATGACTACTTACTTCTTGCTGCCAGTATGGCTCCCGTT
AAGGCACCACTTGTGATGGAGTTCCAGGGATCTTCCTTTC
CTCTGACTTGAACCATGCTACAGTCAATCATGGAAAACAG
GCCTCCCCAAACTGCAAAGCTACCTATTGTATTGTAAAAA
GAAACAAGCAAATACTAATTTAAATTTCATCTTCCATTTA
AAATATTATAGTCAAAAACAACACTCACTATATTCTCAAA
ACTCTTATAGTCCAATACATTCAAACACAAGTTTGAATAA
ACACTGAACAAGAGTCAGAATACTTATCTTTTGAATAAAG
CTTGACTGTATTATATTAGCTGGAAAATTAGCAATGGCCC
AAAGCCTAAAAGAAATAAGCCAGCCGGGCACCATGGCTCA
CACCTGTAATTCCAGCACTTTGGGAGGCTGAAGTGGGTGG
ATCACCTTAGGCCAAGAGTTCAAGACCAGCCTGGCTAACA
TGGCAAAACCCCGTCTCTACTAAAAATATAAAAATTAGCT
GGGTGTGGTGGCGGGCACCTGTAATCCCAGCACTTTGGGA
GGCTGAAGTGGGTGGATCACCTTAGGCCAAGAGTTCAAGA
CCAGCTTGGCTAACATGGCAAAACCCGTCTCTACTAAAAT
ATAAAAATTAGCTGGGTGTGGTGGCGGGCACCTGTAATCC
CAGCACTTTGGGAGGCTGAAGTGGGTGGATCACCTTAGGC
CAAGAGTTCATCTCAAGAAAAAAATAAAGTTTTACTGAAA
CACAGCCATACTGTTTCGCTTATGTATTATCCATGGCTGC
TTTCATGCTATGACAGCAGAGTTAGGTAGCTATGACAAAG
ACCACATAGCCCACAAAGCCTAAAATATTCACTATCTGGC
CTTTTACAGAAATAGTTTGCAAACTCCTTGGTCTAAACCA
CTAAGCTCAAAGGAATTCTGGTTTGCTCTCTGTCCTGAGG
ATCCAGAAGATGGTTCTAAGTTCCTTATTCATAACAATTC
TATATGGCAGGTATAATTATTAACTAACTCCAGATTACTG
GTGAAGAAATTATAGCATAAAGTTTGGTAAACTGACCAGT
CATACAGCTAATTAATGGCAGAACTGGGACCTGAAGTGCT
CTCAACCATTATGTAATATATTGGTTAGAATTCCATGTTC
TCTCATTCTCAAATATTCCAAATAAAGAGATCCCCTTACT
TTTTTTTTTCAAATCACCATATACTGTATATTTATGCTAT
GCCAAATTAAGCAATGCTCAGTTTTATAATTATTATTATT
ATTTTTGAAGCAGGGTCTCGCTCTGTTGCCCAGGATAGAG
TGTGGTGGCTCAAGGGATCCTCCTGCCTCAGCCTCATGAG
TAGCTGGGACTATAGGCATGCACCAACACACCCAGCTAAT
TAAATTTTTTTTTTGTAGACAGGCATTCTCTCTAAGTTGT
CAGGGTGTTGAACTCCTGGGCTCATGCAATCTACCTGCCT
CAGCCTCCCAAAGCGATGGAATTACAGTCACAAGCCAATG
TGCCTGGTCAATAATCAGTTTTATATATTACAGATGTCAT
TCAATTAAGGCAGATGAGGTTTTCCAAAAAGTGTGATTTC
TACTAGTGTGTCTATAATGACTACTTACTTCTTGCTGCCA
GTATGGCTCCCGTTAAGGCACCACTTGTGATGGAGTTCCA
GGGATCTTCCTTTCCTCTGACTTGAACCATGCTACAGTCA
ATCATGGAAAACAGGCCTCCCCAAACTGCAAAGCTACCTA
TTGTATTGTAAAAAGAAACAAGCAAATACTAATTTAAATT
TCATCTTCCATTTAAAATATTATAGTCAAAAACAACACTC
ACTATATTCTCAAAACTCTTATAGTCCAATACATTCAAAC
ACAAGTTTGAATAAACACTGAACAAGAGTCAGAATACTTA
TCTTTTGAATAAAGCTTGACTGTATTATATTAGCTGGAAA
ATTAGCAATGGCCCAAAGCCTAAAAGAAATAAGCCAGCCG
GGCACCATGGCTCACACCTGTAATTCCAGCACTTTGGGAG
GCTGAAGTGGGTGGATCACCTTAGGCCAAGAGTTCAAGAC
CAGCCTGGCTAACACAGGTGAAACCCCATCTCTACTAAAA
TACAAAATTATCCAGGCTGTGGTGGTGCGTGCCTATAATC
CCAGTTGCTTGGGAGGCTGAGGATGGAGAATTGCTTGAAC
CAGAGAGGCGGAAGTTGACGTGAGCCAAGATCGCGCCACT
GCACTCTAGCCTGGGCAACAAGAGCAAAACTCCGTTTCAA
AAAAAGAAAAAAAAAAAAAGAAAGAAAATATAAGAGGCCG
GGCGCGGTGGCTCAAGCCTGTAATCCCAGCACTTTGGGGA
GGCGGGGCAGGATCACTTGAGGTCAGGGAGGTCAAGACCA
TCCCTGGCAAAACACGAGGTGAAACCCGTCTCTACTAAAA
TACAAAATTATCCAGGCTGTGGTGGTGCGTGCCTATAATC
CCAGTTGCTTGGGAGGCTGAGGCAGGAGAATCGCTTGAAC
CCAGGAGGCAGAGGTTGCAGTGAGCCGAGATCGTGCCACT
GCACTCCAGCTTGGGCAACAAGAGCGACACTCCATCTCAA
ACAAACAAACAAAAAAAAAGAAATAAGCCAAGCCTAAAAG
AGTCAGGCTGCATATGTGTAAAAACAAGCAAATCGCCCTT
CCAGAACAACCTATCTCTCTGGTTTAAGCAGCAATAAACA
AAATCAAACTACTCTGCTTCATCTTTCCTTTTCTTTCATA
GCTTCACTTACCTCTATTTTTGGCCTTTCTTCATTATATG
TCATTGAGCATCTACTCTATGAAAATTATCGATGGGAAAA
CAAAAGAAATCCAGCTATTCTGGAATGTATTACAGGTTTA
ATCCAATACATGCTGAAGGGGCAAATGAATGATATAAATA
GCTAGAATTATGGAACATCAAAGGGATGGAAATTGCCTTT
CCATCCTTTATTCCTCAGATATGAATTTAAAACAACCTTA
AATTAGCAGATTACTTTGCACTTAAACTCTATCTAAATAC
AAAAACAGTATCACAAAATAAACAAAGACCCACACACAAA
CATACATATACAAGTACAAACAAAATCTAAAAAGACAACA
CTAAGGTTTTAATTGTCAGCATTTCTGGATGACGTGACAT
GATTTCATTCCTTTGTGTTTTTCTATATTTTCCAAGTCTT
CTAAAATGAATACGTAAGACTTGCATCATATAAAGTTATA
TAAATATCCTATTATATTTAATAGGATTAAAGAAAAAAGT
GTCTGGTCCTTTCTTTGTTGTCTCCATTTTCACTGCTCCA
CTTGATTAGCCAAAAAAAGAAAAGAAAGAAAGAAAGAAAA
GCTGCACAAAGCAGTCACTTTAATCTTTACCCTCTGAAAT
CTTAGGGTAGGAGGTAACTTGTGTTAACAAGAGCAATAAA
CGGAGTTCCACCAAATGTCTGAACCAGAGCATCTCCAGAA
TCTTTTTCCAATTCTCACATCATCAATTGTATCTAGTGGA
TAGTACCAGTGGAGTATAGCATAAGCGTCTTCATTTTTAA
TCCAATATTAGAAATCACATCCTATGTAAAAATAAACCAG
TTATTTCTTCTCAGTAGTTTTATGCCCTGGGAGATAGCTA
TGATGTCTAGGTATATTAGAATTACCTCACTAAAATTTTC
TGATAAGACCCTCCCATTTCCTCACGAGAGCCTAAAATCT
CAGGAGAGCCTTCCCCTGAAAATCACTGCCAGAATAAGTT
TTGGCTACCGATGAGAATGGAGAGTTTGAGTCTAAGCAGG
ATGAGAAGATCCAGAAAGGGTAGTCTGGTGTGAAGATCCA
GAGCCAGATGAGGCAAATGTGTACACACCTGGACAGCCTA
GAACAAGGTTTTAGAGCCTAAGCAAGAGAGAGATTCTCAA
GGAAGGCAGCCTGGCATGGAGTGTGAGAGTATACCCTGAC
AAAGGGCAGCCTGTTGTGGGGTACCATAGCCCAAGCAGGT
TAAGAAGGCAGGTATACATATGAAAAGGAAGAAAATAATG
AATCCTGTGGGGCTGAATTGGAAATACAAGATATCAAAGT
AAACTTGTGATTTTCAATATGTATAGATATACAGAAATAT
AGATTGTATACCATTCTTGATTTTTCCTTTCTTTAAAAAA
ATTTTTTTGTAGACAGGCATTCTCTCTAAGTTGTCAAGGG
TGTTGAACTCCTGGGCTCAAGCCATCCTCCTGCCTTGGCC
TCCCAAAGTGCTGGGATTATAGGTGTGAACCAACACTCCT
GGCCCTAAATACCACCCACAACTAAAAGGAACCAGGACTC
TTCAGAGAAATGGCTACGACAGGAAAAGCTGCCCTGCCCA
CAGCTAAGGCATGAAAAGTACAAGATGAGCCTAAATGTCT
TATTCCAAAAATGAAAGAAAGTGCTCAAAGAATAACAGGG
ACATGTCAAAATCCTATCTTACTTTCTCTATGAAAATATA
AGACCTAGGCCAGGCAGGATGGCTCATGCCTGTAATCCTA
GCACTTTGGGAGGCCCAGGCGGGTGGACTGCCTGAGCTCA
GGAGTTCAAGACCAGCCTGGGTAACACAGTGAAACCCCAT
CTCTACTAAAATACAAGAAACTTAGCCAGGAGTGGCGGCA
TGCGCCTATAATCCCAGTTGCTTGGGAGGCTGAGGATGGA
GAATTGCTTGAACCAGAGAGGCGGAAGTTGACGTGAGCCA
AGATCGCGCCACTGCACTCTAGCCTGGGTGACCCATCTCA
AAAAAAAAAAAAGAAAAAAAAAAAAAGAAAAAAAAAAAAA
AAAAAAAAGAAAGAAAATATAAGACTTAAGGCCAGGAGTG
GTGGCTCATGCCTGTAATCCCAGCACTTTGGGAGGCAGAG
GTTGCAGTGAGCCAAGATTGTGCCACTGTACTCCAGCCTG
GGTGACCCCATCTCAAAAAAAAAAAAAAAAAAAAAAAAGA
AAATATAATACCTTTCAGAACACAACTATGATTTTCCCAT
ACTGCCTGTCCCTGCACCTTGATCTGAATGCCTTAGTAAA
TGCTCACCAAATTAATAAAAAAAACCATTGTAGTATTTTT
AGAATTTAAAATACCATAAAAACTTCTCAATAGCTTCCTA
AAAAAGGCTAACCTCAAGGATTTGAAATGGATAATTCCAA
TTCACTCACACCACCACTCACCCTTCCTATACTTCACCTG
CTTTATAAGAAAACACAAACTTTTCCAGTTTTCCCTATTA
CCAACATCAACATTAGCATGGAGCATTTGTCACAACTAAT
GACCCACAGGTGCCTGCCACCACAACCGGCTAATTTTTGT
ATTTTTAGTAGAGATGGGGTTTTACCATGTTGGCCAGGAT
GATCTTGAACTCCCAACCTTAGGTAATCCACTGCCTCGGC
CTCCCAAAGTACTGGGATTACAGGTGTGAGCCACTGTGCC
TGGCTGACACATTACTATTAACTGAAGTCCATACTTAATT
CAGATTTCCTTAGTTTATTAATGTCCTTTATCTGTTCCAC
AGTACCACATTACATTTAGTTTTATTTATTTATTTATTTT
TTGAGACAGAGTCTCACTGTCACCCCAGCTAGAGTACAGT
CGCGGGATGTGGGCTCACTGCAAGCTCCACTTCCTCCCAA
CGCCATTCTCCTGCCTCAGCCTCCCAAAGTGCTGGGATTA
CAGGTGTGAGCCACTGTGCCTGGCTGACACATTACTATTA
ACTGAAGTCCATACTTAATTCAGATTTCCTTAGTTTATTA
ATGTCCTTTATCTGTTCCACAGTACCACATTACATTTAGT
TTTATTTATTTATTTATTTTTTGAGACAGAGTCTCACTGT
CACCCCAGCTAGAGTACAGTCGCGGGATGTGGGCTCACTG
CAAGCTCCACTTCCTCCCAACGCCATTCTCCTGCCTCAGC
CTCCCAAAGTACTGGGATTACAGGTGTGAGCCACTGTGCC
TGGCTGACACATTACTATTAACTGAAGTCCATACTTAATT
CAGATTTCCTTAGTTTATTAATGTCCTTTATCTGTTCCAC
AGTACCACATTACATTTAGTTTTATTTATTTATTTATTTA
TTTATTTATTTTTTGAGACAGAGTCTCACTGTCACCCCAG
CTAGAGTACAGTCGCGGGATGTGGGCTCACTGCAAGCTCC
GCCTCCGAGGTTCACGCCATTCTCCACCCCCAGCCTCCCC
CCACTGCATCTCAGGCCTGCGACAGAGCTGGTGACTCTGG
TCCCAAAAAAAAAAAAAGAAAGAAAGAAAATATAAGACTT
AAGGCCAGGAGTGGTGGCTCATGCCTGTAATCTCAGCACT
TTGGGAGGCTGAGATAGGCGGATCACCTGAGATAGGGAGT
TTGTGACCTGCCTAACCAATATGGTGAAACCTTGTTTCTA
CTAAAAATACAAAAATTATCCAGGCTGTGGTGGTGCGTGC
CTATAATCCCAGCTACTCTAGAGGTTGAGGGGGTCACTTG
AACCTGGGAGGCAGAGGTTGCAGTGAGCCAAGATTGTGCC
ACTGTACTCCAGCCTGGGTGACCCCATCTCAAAAAAAAAA
AATATAATACCTTTCAGAACACAACTATGATTTTCCCATA
CTGCCTGTCCCTGCACCTTGATCTGAATGCCTTAGTAAAT
GCTCACCAAATTAATAAAAAAAACCATTGTAGTATTTTTA
GAATTTAAAATACCATAAAAACTTCTCAATAGCTTCCTAA
AAAAGGCTAACCTCAAGGATTTGAAATGGATAATTCCAAC
CCACTCACACCACCACTCACCCTTCCTATACTTCACCTGC
TTTATAAGAAAACACAAACTTTTCCAGTTTTCCCTATTAC
CAACATCAACATTAGCATGGAGCATTTGTCACAACTAATG
ACCCACAGGTGCCTGCCACCACAAATCAAGAAGATACTAT
AGGGATATATGTTTGTGACAAACTGTTAGACCAAACTAAA
ATAATTAATTGTTATAATCTAAAAATAAAAATAGCTCCAT
CTTCAAATAAACAGAAAAAAAATCAGTTCACTTAAAATGA
AAATTCTGCTCACCTCCTAACTGTGGAGCCCTGGTTTTAA
TAGCTGTCAAACTCCCTCGTAGTCTGTGGTTTACTCCCTA
TAACAAAAAAAAGGAAGCAACAAAAAATATATTAGAAGTA
CATTTCTAAGCCACTGATGGGACCACCAGTAATATCAAAC
CCACACTTCAAGTGATGATAAAATAAGACCATTCACCCAC
TTACCACTGGAGAATTGCGAAAACCTTTGATTGCTTGAAA
GATACCACCACCAATGGTACCCATCGTAAAGGCCCCACCA
CAGTCATCCACAATTCGCCATGGGCTAAGAACAGAGGGGG
AAAAAAAAATCAGTTCACTTAAAATGAAAATTCTGCTCAC
CTCCCAACTGTGGAGCCCTGGTTTTAATAGCTGTCAAACT
CCCTCGTAGTCTGTGGTTTACTCCCTATAACAAAAAAAAA
GGAAGCAACAAAAAATATATTAGAAGTACATTTCTAAGCC
ACTGATGGGACCACCAGTAATATCAAACCCACACTTCAAG
TGATGATAAAATAAGACCATTCACCCACTTACCACTGGAG
AATTGCGAAAACCTTTGATTGCTTGAAAGATACCACCACC
AATGGTACCCATCGTAAAGGCCCCACCACAGTCATCCACA
ATTCGCCATGGGCTAAGAACAGAGGGGAAAAAAAAATCAG
TTCACTTAAAATGAAAATTCTGCTCACCTCCCAACTGTGG
AGCCCTGGTTTTAATAGCTGTCAAACTCCCTCGTAGTCTG
TGGTTTACTCCCTATAACAAAAAAAAGGAAGCAACAAAAA
ATATATTAGAAGTACATTTCTAAGCCACTGATGGGACCAC
CAGTAATATCAAACCCACACTTCAAGTGATGATAAAATAA
GACCATTCACCCACTTACCACTGGAGAATTGCGAAAACCT
TTGATTGCTTGAAAGATACCACCACCAATGGTACCCATCG
TAAAGGCCCCACCACAGTCATCCACAATTCGCCATGGGCT
AAGAACAGAGGGGGAAAAAAAAGACCACATTTCTCATTCA
CAAACCATAAAATCTTTGCTAATACAGTAAGGATTATAAT
GGAACAGATTATATTGCAGGACCCACTGCAACCAATATTT
GGCCTATAAAATGATCGAGGAAATGCTGTAACCAAACAGG
GCAGTCAAAAAATCACAGCAATTTTGACTACAAAGCTAAC
CAGGTAACTGATTATATTGTTTCAGGAAATATGTACTGAA
TGTTAAGGGGTCACCACATTAGCCAGGATGGTCTCAGATC
TTCTGACCTCAGATTCGGCCCCGGGCCGCCCTCCCAAAGT
GCTGGGATTACAGGCGTGAGCCACCATGCCCGGCCTTATT
TTTCTAAGACCTCTAACTCAACATAGTTAAATATTTCAAT
CCTCTGCTAACCTGTGTCATTATACTATATCAAACAGCTA
TTTTCAGTGTGCTGGAGTCCTACATATCTGAGCACAGTCC
AGAATGGAGCATAACTGCTTTGAAGAAGGTAAGTCTGAAG
AGCCAGGAGACCCTAAAACTTACATTTTGTATGCCATCTG
GGGGAAAGGGGAACACGAAACAGGCAACAAGGCTAGGAAA
GCAGAGTAATAATTCAAGGCTAGGATAACAGAGTAATAAT
TCAAGGTTCTGGGCACTTTCACAAATTGAGGACATCTTGG
TTGCTGCTCTTACACAATAAAACAACTGATTACTCGAAAT
ATCAAGATTTGATCTTTTACTTATGACCCCAGAAACTTTA
AACTCTGGCAACCTGAGACTTCTGACAGCAATTACATCGT
TTTATAATTATCTATGTGCCTGGTTTATTCACACTCAATA
AACGCTAGATGAAAGAATGAATTTCTGTCCATGGCTTTTC
GGAGAACACATGCTATTACCTCTTCCTATTTCCCAGGTAA
TTTTTGTCCCCCTCTACCCCCAAGAAAGGATTCCAAGGAG
AAAAACAAGGCCCCACTGTCAGACCCCTTGGCTAAAATCT
ATGTTCCATTCATTTAAAATGCTTTGCTCTGCGGACACAT
ATCATGATACAAGTAAAACCTCAAGCATGACTCCCTCAAA
TGCTTATTCTTCAGTTCCTCAACGCAGCAACTAAGCAAGG
CGAGACGGAGGGACGCGCCCAAGGTCACCTCGGCGAACAG
AGGGGATTATAACTGGCCCCACCTTAAGGTCGATTATGCC
CTGCCTGCGTTGGGAGGAGGTTCCGAGGTTCTATTAAACT
CAAGTCTGGACCTCTTTACCATCCACCACAAGGTTACACG
GGTGCTGGGTTGGGAGAGCAGGAGACTAAAACTTACATTT
TGTATGCCATCTGGGGAAAGGGGAACACGAAACAGGCAAC
AAGGCTAGGAAAGCAGAGTAATAATTCAAGGTTCTGGGCA
CTTTCACAAATTGAGGACATCTTGGTTGCTGCTCTTACAC
AATAAAACAACTGATTACTCGAAATATCAAGATTTGATCT
TTTACTTATGACCCCAGAAACTTTAAACTCTGGCAACCTG
AGACTCTGACCTCGTGATCCACCTCGGCCTTCCAAAGTGC
TGGGATTACAGGCGTGAGCCACCATGCCCGGCCTTATTTT
TCTAAGACCTCTAACTCAACATAGTTAAATATTTCAATCC
TCTGCTAACCTGTGTCATTATACTATATCAAACAGCTATT
TTCAGTGTGCTGAGTCCTACATATCTGAGCACAGTCCAGA
ACGGAGCATAACTGCTTTGAAGAAGATAAGTCTGAAGAGC
CAGGAGACCCTAAAACTTACATTTTGTATGCCATCTGGGG
GAAAGGGGAACACGAAACAGGCAACAAGGCTAGGAAAGCA
GAGTAATAATTCAAGGCTAGGATAACAGAGTAATAATTCA
AGGTTCTGGGCACTTTCACAAATTGAGGACATCTTGGTTG
CTGCTCTTACACAATAAAACAACTGATTACTCGAAATATC
AAGATTTGATCTTTTACTTATGACCCCAGAAACTTTAAAC
TCTGGCAACCTGAGACTTCTGACAGCAATTACATCGTTTT
ATAATTATCTATGTGCCTGGTTTATTCACACTCAATAAAC
GCTAGATGAAAGAATGAATTTCTGTCCATGGCTTTTCGGA
GAACACATGCTATTACCTCTTCCTATTTCCCAGGTAATTT
TTGTCCCCCTTACCCCCAAGAAAGGATTCCAAGGAGAAAA
ACAAGGCCCCACTGTCAGACCCCTTGGCTAAAATCTATGT
TCCATTCATTTAAAATGCTTTGCTCTGCGGACACATATCA
TGATACAAGTAAAACCTCAAGCATGACTCCCTCACATGCT
TATTCTTCAGTTCCTCAACGCAGCAACTAAGCAAGGCGAG
ACGGAGGGACGCGCCCAAGGTCACCTCGGCGAACAGAGGG
GATTATAACTGGCCCCGCATAAGGTCGATTATGCCCTGCG
TTGGGAGGAGGTTCCGAGGTTCTATTAAACTCAAGTCTGG
ACCTCTTTACCATCCACCACAAGGTTACACGGGTGCTGGG
TTGGGAGAGCGAGGCTCACGAGGCCGGGGAGGTAGTGGGT
ACAGGGCTAAGAAGCCGCCTGGTCGTGAAAGACTGCACTG
CCCACAGTTACCAGGCCCAAGTCGACAAAGCTGCGGTTGA
GTCTGGCTTGCACCTTGGAAGCATGGACAGGGGAGAGGGA
GGGCAGTGGGCAGGCGGGCAAGAGAAATGCAAAGACAGCG
GTGAGGCTCACCAAGGCTCTCTTCGCGTACTCACGTTGTT
CCAACGCCGAGGATGCCGCGTCAAGTGAGTCGAACCCAGA
GTAAGTGGAAGACCACAGGTGAAGGGCGTTATGTTCGCGG
AGGATTGGTTCAGTGTTTCCCGCTGCAACCAATGGGAGTC
AGGACTCCGGTGGACGGCGTGTGGTTGGGGCATTGGCCGC
GGCGGGGCAAGACTGGCCCAGTCCGTGTCCTCGAAGGCCG
CGGGTCCCGGCTGCGTGGGCGGGGAGCTACCAATGACGGA
CCCGGTCACCAGAGGTTCCGTGGCCTGACATCAACGCGAT
GCTTCTTAAATACGCTTCTTTCTTTCCCTTCCCTTCCCTT
CCGCCTTCCCTTCCGCCTTCCCTTCCCTTTCCTTTTCTTC
TCTCCTTCGTTCCTTGCCTCCCTCCCTGCCTCCCTCCCTC
CCTTCCTTTTTCTTTTTTCTTTTCTTTTCTTTTTCTTTTT
TTGACGGAGTCTGGCTCTATCGCCCAGGCTGGAGTGCAGC
GGCGCGATCTCCGCTCACTGCAACCTTCGCCTCCCGGGTT
CAAGCCATTCTCCTGCCTCAACCTCCTGAGTAGCTGGGAT
TACAGGCGTGAGCCACCGCATCCACCCTCTTTCTCTCACC
TCTTTTCTTTTCTTTTTTTGACGGAGTCTGGCTCTATCGC
CCAGGCTGGAGTGCAGCGGCGCGATCTCCGCTCACTGCAA
CCTTCGCCTCCCGGGTTCAAGCCATTCTCCTGCCTCAACC
TCCCGAGTAGCTAGGATTACAGGCGTGAGCCACCGCATCC
ACCCTCTTTCTCTCACCTCTTTTCTTTTCTTTCTCTCTCT
TCTTTTTCTTTCTTTCTTTTTTGGTACTTTTGCTGTCAAA
TGTGGATTAGTGCTATCTTATTCGTCACGTATTGTGAAGC
GGTTACCAAATACACGTAGCTCCTTTAGGGCAAACAATGT
CTCAGTGATTTATAATAACCACAGTGCCTGGAATGTAGTA
GATGCTCAGTAAATGTTTGTGAAATGAAACAGACTGGGCC
ATCTGGAGAGCCATGACCAATTTGGAGCCCTCGATTTCAG
AGACATTGACCTCTCACAGGCCTCTCCACTAATGATGACC
AGAAGGTGTGAAGTTGTTTGGCTCGGAGAAGAGGGGACTT
ATGGGGACCAGGCAAGGCGTAGTGGCACGCACTTGTAGCC
CTAGCTATTCAGGAAACCGAGGCGGGAAGATTGCTTGAGC
TTAGGAGGTCTAGCCCGCAGGGAGCTGTGATCATGCCACT
GCACTCTAGTGACAGAGTGAGACACTATCAAAAAAAAAGG
CGGGGACCCATGGAGCTTTTAGTTTACTGTCAACAAAATC
CCAATCATGTGATGGCTGTTAAAGTGCTCCTCTCCATTCT
GTACGTTTGTAATTGAATTTAAAATATGTATATATTTATT
TTACGGAAAAGTCAATGTCATAAATAATGGAAGAGGCTGG
GCGCAGTGGCACATGCCTGTAATTCCAGCACTTTGGGAGG
CCGAGGCAGGCAGATCACGAGGTCAGGAGTTTGAGACCAG
CCTGACCACCATGTTGAAACAAAGTCTCCACTGAAAATAC
AAAATTTAGCCCTGCGTGGTGCCTGTAATCCCAGCTACCC
AGGAGGCGGAGGCAGGAGAATCGCCTGAACTTGGGAGGTG
GAGGTTGCAGTGAGCCGAGATTGTGCCTGAGCGACAGAGT
GAGACTACATCTCAAATAAATAAATAAATGAATAAATAAA
GGAAGACTGCAAAGAGGAGTGAGGGTCTCTCCAAAAGCTT
GGAAATAAAGTAAGCAGATGAATCGAACCCTCCATGGAAC
TAAAGATTATCAATAAATGTGTCTTGCATGTGAGAATGGT
TCATACTAGTCTGATTTGGGTGTGTAAGTTGGAGAAGACG
CGCTCGGAATGTGACTGTAATTAAGAATAGTTAACTCTGT
TGTACAGGCTGAAGAGAGAATGTGGGAGAGGGGACATGGA
GGAATTCGGAGGGCAAGAATCTGATGTATAGTCAGCACTG
AAGAACTGGTGGGTATAAATATTTTAGTAACTAGAGGTTT
GCACTCTCATGGGGCAAGGATATTTTTTCTGGTCTCAGCA
GGACACAGATAAAATATCCCTTAGCTCTAGCTACCTCCCT
TTGTTCTTATTCCGTATTTATTATGCAATCTTCTTTTTAT
TTGGCTTCTGAATAGATTTCGATATAGGAGAGAATTCCCT
GGCCTGTGTTTATAACTATTCTTCTCCACTTGGTAGTTAA
TACTGGCTTATGAATCTGCCTCTTGTGAGGTCAGTTATTT
TGACTAAATCACCAGGAATAGTCAGGGTTCTCCAGAGAAA
CAGAACCAAGAGGATATATATACACACACATATATATATC
CTATTGTGTGTAAATATATATATATATATATATATATATA
TCTCCTTCTGGTTCTGTTTCTTTGTCTCTTTCTCTCTCTA
TATATGTGTATATATATATGCCAATATATATAATTATTTA
TTTATTTTTGAGTTGGAGTCTCACTCTGTCGCCCAGGCTG
GAGTGCAGTGACATGATCTTGGCTCACTGCAACCTCCGCC
TCCCAGGTTCAAGTGATTCTTCTGCTTCAGCCTTCTGAAT
AGCTGGGACTACAGGTGCGCACCACCATGCCTGGCTAATT
TTTGTATTTTAGTAGAGACGGTTTCACCATATTGGCCAGG
CTGGTCTCGAACTCCTGACCTCGTGATACGCCTGCCTCGG
CCTCCCAAAGTGCTGGGATTACAGGCATGAGCCACCGTGC
CCAGCCTATTTATTTATTTATTATGAGTAGTTAGCTCACA
TGATTATGGAGGTTGAGAAGTCCAATAATCTGTGTCTGCA
AGCTGGAGATGGAGGCAAGTCAGTGATGCAGTTCGGTCCA
AGTCCAAAGGCCTGAGAACCAGGGGAGCTGATGATGTAAA
TCTCAGTTTGAGGGCAGGAGAAGGTGAAATGAGATATCCC
AGCTCAATAGTGAGGCAGGAAAAGAGGGGCAAATTCTTTC
CTCTGCCTTTTCAATGCCCAACCACACTGAGGAGGGCAAT
CTACATTGCTGAGTCTACCAATTCAAATGCTGTTCTCATC
TGGAAACATCCTCATGGACACACCCAGAAAAACATTTAAT
CTGGGCACATATGGCCCACTCAAGTTGACACATCAAATTA
ACCATCACAGTGATAATGAGTTTCCGAGTTTGCAAAGCTG
AAGTCCAGTTTCCAGGTTGTAGTTCTCCAGCTCATTTAAT
TCCAACAGTCCGTATCCTAAAGGAGTTTACTGCTCTGGGA
AGCCCTGCTCCAGCGGCCAAAGAAACTTTGAGCAAAGAGA
CTTCTCACTCTTTGCTGTCTTCTAATTGCAACAGATAACA
TTTTTGGCTAGGCAAGGCCCAGGAGGAAGATGTCACATCT
CCTCAAAAATAATCACTTCCATTTGGTTCCAGGGTGCTAA
GTGAAGAAACCTTTTGAAAAGGGTGCAAAAGAAACCTTTT
GAAAGGATTAGAAGGATTGCTACTCTACTGTCCCCCTAGT
GAGTCTTAAATAATTCTGAGGGACTGTGGTGGTCCTCACT
GATGGAATGGTCAATGATACAAAGGCATAATAGAAGAAAG
CAGTGGAGGTCCTTGACAGAAAACTCACCATAAAAGTGAG
GGGAGTTTGAACTTCGGATTCAATATACCAGTGTATATTC
TATTGGAAGTTACTGTTCTGGGCTCAAGATAGGACTGCTG
CTGGAGCCCCATGTGGTCCAGGTACTCAGCAGATTGAGCT
CCCTTGAGCCAGAGGCTGCCGTGGTCTAAGGAACTCCATC
CACCAAGTCGTAAGTCATGTACATGGCACCAAATCCACAG
TCCCACCTGGTCCATGTCGTGGAGAAATTCAGATTGGCAT
GGATAAGTAAGCCTCCTGTTGGGTTTGGGGTTTTAGTTTG
TGACCAGGGCTGATTTGGTAGACAGAGGGGTTTTAGCCTA
AGTAACATTGGTGGAGGTGAAGGAGGCAATCTCTTGTTTC
TTTGCTGCCCCCTTTTTCCTCCCACTGCTTTCCTCTCAGG
AAGACATTAGTCTGGCCTGTGTTCTGTCTCGAGCTCTCCT
CTGTCCGTTTCTGCTCATCTCAAGAGTGTTGGGCCAGGCC
AGTGGCTTGCTCCCAGAGGCAAAGTCTGCTGCCTTCTAGG
GAAACTGTCAGCATCCCCCAAAAGGAAAGAACCAGTGTGA
AAACTTCTGTCTTTCATGATCTCTTTCAGGACCCTGCCAT
AGTCATTCCATGTCAGCATATCTATTGATCTTTGTGTGTA
TATACACATACATATAGCTATATAATTTAACTATATAGCA
AGCATTAGTGAGTGCTTAAAATATGTCTGATGCTGCTAAG
TACTTTGTGTGCATTATCTTATTTAATATGTTTAATAATT
CCATAACTCTGTGAATTAGGGCTTTTTTAATTTTTAGATT
ATTTTATTGTTGTTATTATTATTTTTTGAGACAGTCTTGC
TGTGTCACAGGCTGGAGTGCAGTGGCATGATCTTGGTTCA
CTGCAACCTTTGCCTCCCAGGTTCAGGTGTTCTTGTGCCT
CAGCCTCCTGAGTAGCTGGAATTACAGGTGTGTGCCACCA
AGCTCGGTTAATTTTTGTTTTTTTGTTTTTTTTTTTTTAA
GAGATGGGGTCTTACTCTGTTGCCTGGGCTCGTCTTGAAC
TCCTGGCCTCAAACATTCCTCCCTATCTCCTCAGCCTCCC
AAAATGTGGAGATTACAAGCATAAGCCATCATGCCAGGTC
CAGTTTTTTTGTTTTTTTTGAGACAGTCTTGCTGTGTCAC
AGCCTGGAGTGCAGGGGCACGATCTTGGTTCACTGCAACC
TTTGCCTCCCAGGTTCAGGTGTTCTTGTGCCTCAGCCTCC
TGAGTAGCTGGAATTACAGGTGTGTGCCACCAAGCTCGGT
TAATTTTTGTTTTTTTGTTTTTAGAGATGGGGTTTTGCCA
TGTTAGCCAGGATGGTCTCGATCTCCTGACCTCAAACATT
CCTCCCTATCTCCTCAGCCTCCCAAAGTGCTGGGATTACA
GGCGTGAGCCACCACAGCCGACCTAATTTTTGTATTTTTA
CTAGAGATGGGGTTTTGCCATATTGGCCAGGCTGGTTTCA
AACTCCTGGCCTCAAGTGATCAGCCCACCTCGGCCTCCCA
AAGTGTTGGGATTACAGATGTGAGCCACTGTGTCTGGACA
AGGTTTTTTTTTTTTTTTTTTAAGAGATGGGGTCTTACTC
TGTTGCCTGGGCTCGTCTTGAACTCCTGGCCTCAAACATT
CCTCCTATCTCCTCAGCCTCCCAAAATGTGGAGATTACAA
GCATAAGCCATCATGCCAGGTCCAGTTTTTTTTGTTTTTG
TTTTTGTTTTTGTTTTTGTTTTTGTTTTTGTTTAAGAGAC
AAGTCTCACTATTTTCCCTAGGCTGGACTCAAAATCCTGG
GCTTAAGCAATCCTTCCGCCTCAGCACCCCTAGTTGAGAC
TACAGACACGCACCACTGCACCCAGCTTGTAGATGCTCTT
AATTTCCTCATTTTCCATTGCCTAAGGCTCAGAGAGGTTA
AATAACTTACTTAAGGTCACATATTTCAGATTTGAGCCCC
TGTCATTTGACTTCAGAGCCTGTAGTCTTATCTGCTATAC
TATACTGCCACCCTATATTCCTGAAAATGTGACTTTCCTG
GGGTCATTCAGCCCAGCTGAGAGCCACCTAAGCATTGATT
AAATTGGTTCTGGATCCTCATTCTTCCCCCCTACCCTGCA
CCACATATTTTGACTGAAGCTTTAAGTCTCTTTTCCTTCT
TTTTTCTCCCCATCCCTCTAGCCACAACAGTGCTTGTTTT
CCTCTGGGGAATAGACCACGCCAGGGTCCCCTGATATCCA
GGATGGATTTGTTTGAGGTGGAATTGGATTCTGAGCTGGA
ACAACCAGTGGTCCCTACACAGTGGGTCGGGCAGTGGCCT
CTCATTGTAGGGGCTGGAGGTGGCTGTACTCCCTGGCCTC
TGGGTTCCCAAATCCTCCAGCTCCAGCCATGATGCCTCTC
AAGAGAAGACTTTTGGAGTCTGTGAGCAGTCTCAGGGAGC
CCTTGGGGCTCCAGGGAGTAAAAAGCTTCTGACTGAGTCA
TGTCAGAGGAACCAGCGATTTGGAATTGGGAGGCCTGACG
CAGAGAAGATACCGGGGTTAATGTGTAGAAACCTTTGGTT
AGGAGGCATGAGTCCTGCCCTTTACATTTGAAAGCTATGG
ATTTATTTTTTTGAGTGCCTTCCTGGACCAGAGACCACTG
GGCCCAAAAAAGAAAACCACTGAAACCAGATGGTACAGGG
CTAACCCTGGGGCTAAAGGTAATGATTTGCTTTTAGGCCC
TGACTCCTCCTCAGGGAGCAGTGAATATTTTTGGCAAAAA
GTCTGAGAAAGAGTTCTTGGAAACCAGAAAGAGAGTTGCT
TTCAGCTGACTGGGAGACTAGAGGTTGGCTGAGGTCCCAG
AGCCAGGGACCCAAGATGATGCTTTTTTCTAGGCAACACT
GAGGGTGAAGGCCAGCTGACCCAAAGGGGGTACCAAGGGA
GGGGGTGAGCATAGGGAGTGCCATGTCCACTCAACGTACC
TAACTAAAAGCCCACTCCAGCGCGGCTCAAACCCTTTGTT
ATGCCCTCTGAGATGACCACCCTGACTCCTCCCCGTAAAA
TCAGTGTGTCTTCCACTGGGTTTTTAACAGTTGTACCTTT
CTACAAGACTCCTTGTACCTCTCTAGCTTGCTTCACTTTG
CCTTACAGTGTAGTTATTTTTTTTTTCTTTACTCCATTGA
ATTTTACATGTTTAAGAGAATAACAATGTTGTAATGACAA
TGTTGTGGTGCCTGGCAGGATGCTATATAAATAGTAGTAT
CTGAATAAATGTTTGAATGAATGAATGAATGAATGAGAAC
CAGGTGAGAGAGAGTGGTGTGTGTGTGTGTGTGTGTGTGT
GTGTGTGTGTGTGTGTGTATTTAGAGGGCGTTTACTGTTG
AGAGAAAGAAAAAGATGAGCGAAAAGGTGGGATGGGAAGA
AAAGAACCCAGGACAAGAGTAAATAAATAATTATAGTCAG
GTGTGGTGGCTCATGCCTGTAATCCCAGCACTTTGGGAGG
CCGAGGCCAGCGGATCACCTGAGGTCAGGAGTTCGAGACC
AGCATTACCAACATGGTGAAACCCCATCTCTACTAAAAAT
ACAGAAATTAGCTGGGTGTGGTGGCGCATGCCTGTAATCC
TAGCTACTTGAGAGGCTGAGCCAGGAGAATTGTTTGAACC
TGGGAGGCAGAGATTGCAGTGAGCCAAGATCGTGCCATTG
CACTCCATCCTGGGCAATAAGAGTAAAACTCCATTTCAAA
ATAAATAAATAAATAATTATAATAATTACTAATAAATATG
GTGTTTACGATGTACTAGGTATATCAATGAATGTTTTCAT
GTGTAGGACCTAATTTAATATTGACAACAATTATACAAGA
TTGGTATAACAGTTGTCCTTATTTTACAGATGATGAACTC
AAGTCTCAGAAAAGAAGGTAGCTTGCCCAAGTCACATGGC
CTGTAAGTAGCAATATGAGGACCAAATGCTGGTCTGTTGG
CTTCAAAGGCCCAAGCTCTTCATTGTTAAATCATACTTCT
ATCCAGTCTCCTCTTGTTGTGTTTTCCCATAGCCCCTGTG
CTTGCCTCCCTCCCTCCCTCCTTCCTTCCTTCCTTCCTTC
CTTCCTTCCTTCCTTCCTTCCTTCCTTCCTTCCTTCCTTC
CTTCCTTCCTTCCTTCCTTTCCTTCCTTCCTTCCTTTCCT
TCCTTCCTTCCTTCCTTCTTTCCTTTCTTTTTTTTTTTTT
TTTTTTTTTTTTTTTTTTTTTTTTTTTTTTTTTGAGAGAT
GGGGGTCTCATTATGTTTCCCAGCCTATTCTTGAACTCCT
GGACTCAAGCAATCCTCCTACCTTGGCCTCCCAATGTGCT
GGGATTACAGGCATGAGCCACTGCACCTGGCCTGATTTTG
TATCTTTAGTTATATCTCTTGCTCTTAGAGCAATGCCTGA
CATATAACAGGCACTCAATAAATCACTCAATAAATATATA
CCTACGGACTGACCAATAAATTGGCTATTGACTCTTAAAG
TGACAACCCCCAGGTTTCCCTAAAGTCTTCTTCCACTTTT
CCCATCAAGTCTGCCTGCCTTCCCTCTGTCCTTCAGTCCC
CGCAGTGGGCACCATTCTCCTCTTCAGCCTTAACCTAAAG
TTGAACTAGTGGACATTAAATGGCACAGCCAAGTTTTAGT
CCCAGACGATCCCTGGACTCAGCGTATGCTGATCAAGTGA
CTGTCTCTCTCTGGCTTAGGATGGAAAGACGCCAGGAAAG
ATCGAAGCATCTACCCTGATGGGTTACACCAGAGCTTCTA
GAAGGGATTTTGTGGCAGGAGGGAGGGGGGCAGGGGATTG
AATGTCTCTGTGACTTGTGCAGGGCAGCATGATGGATGAG
CAGTGGAAAGCCCTTCTATGAAACATGCCAGACCTGTTGC
AATCATATCTCTCCCGACGGCCCAGAATTCTCCTTCCCTG
AAGACATACAAACTGTGCTCTGGATTTATATGTGGGTGGT
GACCTGCCTCTGTGCTCCCAAAGGAGGTCTATCTGCAGAT
GCCCAGCAGAGGAAGAAACAGATGACTATGGGGGGAGGTT
TGAACCCTCTTCCCAAGAGCCTTGGAACTTCATGGAAAGT
GACAGCCCTTTAAGAGTTTCCCAACTTCTGCAGATCCTTC
TCTCTTTCCCAAACAACCTGCCAGTTTTCAGTTTTGGTAC
ACAGTGAGGATTTATTCTCTCTCTCTCTCTCTCTCCTGCC
TAGCTATCTCTATCTCTAACTTTGTCTTTCTGTCTCTCTC
TTAAGAAATGGCCAAAGGACCCTGGAGCCTCTGATGCTCA
GCCTTCAAGTCCTCCTTGGCAGAACCTGGGTAGAAAGAAA
ATGGGTAGGCAGGGGGTTAGGAGTAACAGCTCCTCATCTT
GAATCTAGCCTTTCCTGGAGTTGTATACACCTGGGAGTCC
CCCAGCACATTACCAAATACTGTAGAAGGAAGTCCATGAA
GCACACATTGACCACAGCCATACGTCCACACGGTGATGGA
GTAGTAAAATACGCTCTTGAACGTGCCTGGGTCCGGCAGT
TCACCGGCCCTCATGGCCTCGTCCCTGCTTGTCTGGCTCT
CCGTGGCTGTGATCTGCTTCTGCCAGCCTACGCATTTTTG
TGTCTTTTTCTCATTGCATGGCCCCTTGTCTTTAAAAGGC
TAAACTGCTCTGTACTAAATTTGGTCACGCAGCGCTCCAA
GATTCCCTGGAATGTCCTCAAGTTTCAAACAGCTCTGACA
GCGAGGTAGGACCGCCCCCAGCTTAGGGATTGGCTTCTCC
TCTCTGGGCCCGGCAGTTGTTGGGTCTTATTGGCCGCTGA
TTAGTCCAGCCGGGGTCCACTAGCCCTGGGCTGCAGGGAG
GCTGCTGCTTCCAGTGAACACTTTAGCACCTGTAGCACAG
AAGGGCCAAGGAGCTGCAGTCCTCGACCAACCGGGGGTTT
GCTCCTCAGCCCACTCCCTGCATCCAGATCAGCTCACCCC
TCTCCCTTCCCTGCCCACCAGGACTCTGATAGCCCCTGGC
AGCCATAGCCCATTTTGCCAAGATGTCTAGGGTAGCCAAA
TATCGCCGGCAGGTGAGTGAAGACCCCGACATCGACAGCC
TGCTGGAGACGCTGTCTCCCGAGGAGATGGAGGAGTTGGA
GAAGGAGCTGGACGTGGTGGATCCAGATGGGAGTGTTCCC
GTGGGGCTGCGGCAGAGAAACCAGACAGAGAAACAGTCCA
CGGGTGTGTACAACCGGGAGGCCATGCTCAACTTCTGTGA
AAAGGAGACCAAGAAACTTATGCAGAGGGAGATGTCCATG
GATGTGAGTGAGCACAGCCCTGGAGGGGAGGAGGGAGACA
GGGGAGGGCTGGAGACCCTGGCTTCATGATTAGGATGCTT
CCTTCCTTAGAAGAAATGTTCTTGTTTGCAAAGGATTTTA
ATGCTTCAGAACTGATGATTATCCACTGAACTAGCAGTAC
AAATCTCTTACTCCTAATTTCTGTTTTATAAGCAGAAGTT
GGATATGTTGGAGGAACACAACATCCCACAAAATCAAATA
GAGCTACTAGTAGAATGGGAGCTGGAAGGTGTTCTTGAAG
AGTCCATTGTCAAGTTGACTCCATCCTGGTCCCACAATAC
CTTTGTTTTTCTCCACTCATTCCATCCTATTGTGAGGAGG
CATAAAAAGATAGAGTGATACTTTATGTCTCCTGTCAGCC
ACCCAAAAAGACAAAGCTAAGCCTTTTTTTTTGTGGGAGA
AAAACTCATTTTCAAGTCCCACCCCTATGGGCATCTCACG
GCACATGGATCATTTCAGGAGGCTTGGGAGTAAATGAGTT
TCCCAAAGCAAAGGGAGACAGGGACCAGGAAGGAGTCAGC
CTGGGAGATGTGGCTTAAAGACCCGATAGCTTCAAATTTA
TTCCCCGGGTAGATGTTTTTTGTTGTGGTTAGTTGGTTTT
TGGTTTTGTTTTGTTTTTGCACTCTCCAGAGAAGCCTCTG
GAGGGAGCATGCTCTCTTTTTGGTAATTAACTCTTTTACC
AGCTAAGGAGGCCACTTTGCTGGGGGATGAAGGTATTCAT
AGAGGAAGGAAAAGGGGTGACGGTTTTGGAAGCATCTGCC
CACACCTACGATGGGCTCAAGCACAACTTGCTTTCTGTTT
TCCTGAGTTGGCATGGAGGAATTTTTTTTTTTTTGTCACT
TTTGCATTTATATGTGAGTTTTCCTTGGACAAACTAGCCT
CCAATGGAGTATGACTTTGTGGGATCCCTTTGTCCATGGG
AAAGAGTGTTGCATAGGAAAATTGTTCAAGTCTTTGTTCT
AGTTCTCTTACTGAGCCACATCTCTTGTACATTATCCATT
ACATGTGAATTCTTGCAAGAAAAAGATCAGTCTCAATTCT
TGCTTTTTGTTTTACTTCTATGAAAATTGAGGCACAGAGC
TTCAAATGACATGCACAGTCTCACAGAGGAACTGAGAATG
GGAACATTATAATCTAAAATGCGTGTGGCATGTGTGGCTG
GGTATGAAATTGTGTTGACTGGATAGTAGTACCCATCTCA
CAGGGTTGTGAATACTAAAAGGGGTACTGCGGTAGAGCAC
TTAGCACAGAGCTTGGCGTGTCATAAACACTCAATAAAGG
CCAGCTATGAAATTATTATTCCATTGGAGTCAAGGAACCC
AGAAACTGGTGAAGTGGGCCAAAAGCAAATCTCTACTCCT
GCCCAGCTCCTCTCTTCCCTCAGTCTCCTGAGGACTGTGC
AAGCCTCACCTGTCAGTTTAGAGTGGCCCAAGTAAACAAG
CAACCCCTGGGTGCTCAGGGTGGGGACCACCAACACTACA
GACACAGCACAGTGCTGGGGGCAGGTGGACTCCAGGCTGA
TGGCCTGGCTGCAGCCCTCACTGATGGTGGCCTTCACTCC
CTGTGAAGAACTGAAAAGTGGTTGAAACAGAGAGTAAAGC
AAGATGATCATTTACTAAGAACCTTCTACATGCTGAGCGT
GTTCACCTTTTCTTTAAACCTCACAATTCTTGGGAGATGG
GTATTTTTATTCCTATTTTTTCTTAGAGAGGTTGAATAAC
CTTCCCAAAGTCACACAGCTAATTAGTTGAGATCAGTGCT
TCTTCCTCGCTGCCATACTAGGGTGCAAAAAAGACAGTAA
TGTCAGTCCCTACCCTGAAAAAATTGTAATCTAATTAGAT
TCTGTACAAAACACACACGTATAGAACCATCAGTTACAGA
GTAGAGACCACAAATTCTTATATTGGCTGAAATAATAGTC
TTCTGTCAAATGTTCACCTCCCCACCCCCACGAGTAGGAA
CATAATTATTAAAACTAAGTGTGGATTAGGGAAAGTAAAT
CCTGACTAGATACTGGATGCCGTTAAGGAATTTCTGTTAA
TTTCTTTTAAGTGTGATAATGGTGTTGCAGATATACTTTG
TAAAGGATTCTTCTCTTTTAGACATAAATACATAAATATT
TATGGGAAAAATTTATTGGCTTTAGGAATTAGCCTTAAAA
TAATCTGGATGGGGGTATAGATAGAACAAGATTGGCCACC
AGTTGACAATTGTTGAAGCTGGGTGATGAGTCTACATGGG
TGTTCATTATATTATTTTTTCTACTTTTGTATGTATGTTC
GAAAATTTTCATAATAAAATTAAAAGAAAGAAAGAAAGAA
ACCAATAGTGGGAGGTCGGCCTTAAGACAGTCTTAAGGTC
TGTCTTTTCCCTAGAAGGAGAGCCCCAAGATGCATACTCT
GGCTATTGCACAAAGTGAGTCTAGGCTGTGGGAGGGCCCT
TGGCCTGCTTCTCCTCCCAGGGTATGGGATACTCCAGAGA
TCCTCCTGATTGTTTAACCATCTTTTTCATGAATATTCCA
CCCATGCCTCTTCCAGGTCAACTCCTATTTTCCTGCCTAT
CTCGGCACCACTTCCTTCAGGTAGTCTTCCAGTCAGGCAC
CTGGTCGGAGCGTTCCAATACCAGTCTGTACCAAAGCCCT
TGGGACATCACTTTTGTATCTTGTGTGACTTGGAGGGCAA
AATGCAAATTCAGGGCCCAGCACACAGCAGGCCTTCAGCC
TCTGTTTTGAGTGAATGTTAGCAGGGGATTGGGGAGGGTA
GAGGTGGGACTTGGAAGAATTGACCCCAGCTTCTCTCCCT
CCCTTTAAAGGGCCAGACCTGTCAGCCAGTGTAGCTCCGC
CCTGATCATCCGGGAACTCTCCTTCAGCCCAGGTAGAAGA
CAAAGCCCCCGGGCAAGCCTATAGCCAACGGTTCAGGGAA
CCTCCTGTCCTTGCCTCAGGTTTCAGGAACCAGATCCCAA
CCGGTCAACTTGTGTGTCCTCTTTCCTTCCCAAGTGGGAA
AGAAAATCTCCAGCCTGCCTTCCCCTCCCTTCTCCCTGGT
GTTACCAGGGGCTGGGGATTAGCGCCTGTACCCAGCCAGG
GGCAGGGGCAGCTGAGCTGGGGGGGGTGGAGGAAAGCTCT
CCCTAGAGGTAAACTTGAGAAGCAAACCCGAAGCACCCCA
CTAATAGCGGCTGCTGGGCCTGAGCCCTCCTGACCTTCCC
CTCCCACTGCCTGCACAGCCTCTGCAGCCCCCTCCCCCGT
CGGTTCTAGTTCACAGTTCAGTGTCCAGGGTATCTCTCGA
CAGGGCTGGGAAGGCCCGAGGTCGGCGGCCTAAACCTCAG
AATGCCCTTTGCAGAGGGCTGGGACTTATCAGGAGTGCAC
TGAGCAGCACGGCTCAACGCTTAAGGAGATTAACCCCAAC
TGGTACACACCCAAAATAGCCCTGGAGGCTAGGGTGGAGA
GGGCAGAAGAGGTGATGGGGGCCTGTTGACCCAGGGAGGG
AAAAGCAGGCACCGGAGAGGGCTAGACTCTGTTAAAATCT
CTCCCTGAAACTTGAAACTGCCTCTATCCAGAGTTTGAAA
AAGCAACTGATTGTTTCTTAAACTAGGTGGTACAATCCAC
AGGTGTTTGTTTTAAATATTGTTCTTACTCATATGTTTTC
TTCTGTATGTATGTAATATTTAAAGAATTTTGAGGGCAGG
TGTGGTGCCTAATGCCTATAATCTCAGCACTTTGAGAGGC
TGAGACAGGAGGATCACTTGAACTTAGGAGCTCAAGACCA
GCCTGGGCAACATAGCAAGACCCCATCTCTAAAAAGTTAA
AAATTAGATTAAAAAAAAAAGAATTTTACCAGCCTGGCCA
ACATGGTGCAACCCCATCTCTACTAATAATACAAGAAAAA
TGGCCGGGCGTGGTGGCTCACACCTGTAATCCCAGCACTT
TGGGAGACTGAAGCAAGCAGATCACCTGAGGCCGGGAGTT
CAAGACCAGCCTGACCAACATGGAAAACCCTTCTCTACTA
AAAATACAAAATTAGCTGGATGTGTTGGCACATACCTGTA
ATCCAGCTACTTGGGGGGCTGAGGCAGGAGAATCACTTGA
ACTCAGGAGGCAGAGGTTGGAGTGAGCCCAAGATTGCACT
ATCGCACTCCAGCCTGGGCAACAAGAGCAAAACTCTGTCT
CAGAAAAAAAAAAAATGCCAAGCGTGGTGGTGCATGCCTG
TAGTCCAGCTACTTGGGAGGCTGAGGCAGGAGAATCACTT
GAACCCGGGAGGCAGAGGTTGCAGTGAGCTGAGATTGAGC
CACTGCTCTCCAGCCTGGCTGACAGGGTCAAAAAAAAAGT
CCATCTCAAAAAAAAAATAAAAAGAAAAAGAATTTTGAGC
AAGTGAGGCATTAGTGCCTGCTCTCCCCCTCAGTGCTGCC
CTCTGGGTGCCTGCCTTCTCCTTACTGGGACAGTAGGTAT
AAGAGCTTGGCTGGGCTGTGTGCGATGGCTCACGTCTGTA
ATCCCAGTGCTTTGGGAGGCCGAGGCGGGCAGATCAAGAG
ATCAAGTGATCGAGACCAGCCTGGCCAACATGGTAAAACC
CCGTCTCTACTAAAAATACAAAAATTAGCTGGATGTGTTG
GCACATACCTGTAGTCCCAGCTACTCAGGAGGCTGAGGCA
GGAGAATCCCTTGAACCCAGGAGGTGGAGGTTGCAGTGAG
CCGAGATCGTGCCACTGTACTCCAGCCTAGCAACAGAGCA
AGACTCTGTGTCAAAAAAAAAAAAAAGAGCTTGGGTGGAT
GGAAACTGCAAGAGGGAGGCAGGACAGATAGACAGGACCA
AGGAGCACTTGTAAAATAAGATGACTCACCAGTGAGAGCG
GGATATAGATGGTTGAGAGGTGAGATCTGAGTCCTACTAA
CCAAGTGGAGGTTGCTCCCAGCATCAGAGAAGGCTGGAGG
CTTCAGGAATTCCGGGAGCTTCATGGTCCCCAGGCTGGGA
CAAGAAGGTGAGGTCAAAGCCCTGGTCTTATCTGTCTATC
CTCCTTCAGTCTCTCTTTCTCCCCTCCAGGAGACTTTAGA
GTATCCTTGTCAGACCGTATCTACAGCTGGTCCCACAGTG
TGCAGAGCCCGCATGAATCTCACCGAGAGATAGGCAATCT
ATACACATGTGTATAAACACACACACACACACACACAGCA
GGAACAGAGGAACAACACACAGCAGCATGCATGGGGGACA
GGAGAGGCGACGCTGATATTTACATGCCTACCAAGTTGGA
TAAACAGGAATATCCTGAGCCATAGAATGCAGGCCTTTCC
AGATCAGGCCCTTCCTTTTTTATTGGACCACTTTTGTATA
ACCAGCAAAAGAGCAGTGGTCTCCATTCGGTTCATCAGTT
CCCCCAACGGCTTGTTAGTGTTTGGGTGGTATGGTGAGAC
AGAAAGTCCATGGGTGTCTGGAATCAGATAGGTCCAGGTT
TGAATTCTGCTCCTGCCCCTTACTGATCCAGTGACCTGGA
ATAAGTTACCCAAGGAAGATAGAACATTAACTTGATTGAG
TGCCTTCTGGTGCCAAAGGCTTTATCAATGCTATCTCATT
AACATAGCTTCTTGAGGCCCAATTACTTTACCTGTCAAGT
GGGGATGATACAATCACCCTTGAAGGGTTATAGTGAAGAT
TAAATAGAATGAGGCATTGAAAGTGTTTGGCACATCATGA
GAGACCTTCATTCCTCACTCTTCAGAGTTTGTACCCGTGT
ATCTGCCAAATCGACATTATTTTATCTCTCTGAAGTTTAA
AAAAAAAATCAAAACAAAACGAGTGGGAGTGAAGGAATGA
CAAAGAGAGGGGAAGGGGAGGAAGGAAAGCAGGGAGGCAG
GGCTTATGTAATTACTCGCTGCCTGGCCCCAGCCGCCTGA
TTTCTATGAGCTTCTGCCGAATTTATTTGATATCCCAGGC
TCAGGGGCCCAAACTGAGTTTCTGGATTGGAAAAAGGCAG
AGTGAAAGGAGATTAGGAGAAGCTTTCGAGGTGGATTCTC
CTTGTCTGCAGGCTTCCACCCCAGCACAAGCTCAGAAAAG
CCAAGGCTGCTTTGGGAGAACTTGGTTTCAGCTGTCCCTG
GGGCCCACTGCAGAAAGGACAACCCGGGTTGTCGGGATGC
TGTTTACAAACAGCTAGGAATAGAAGCACCTCCTGTTCCC
ACACCCCTGCACCACCCTCTCCTGGACAGCCCTCAGGCGC
CTTCCGATTGTTACTTCAATCGGCCTTCCTTCCAGATCAA
GCCAGCAGGGCTGGCAGGACCCCTGCCCCCGAGCCTGGCA
AGTGAAAGGTGCTGCATCCTCGGGCAGAAATTCCCAACGA
AGATCTGAGTGCAGAATATATGAGTCTAGTGGTTAGAATA
GTCTCCTCGGGCCAGCTAGACGGGGGTGCAGATCCTGCTC
TGCTGGTTGCTGGCTGTATGACCCAAACAAGCGACTTCAC
CTCTTGGAGCCTGAGTTTCCTCACCTATAGAATGGAAATT
ACGGCCGGGTGCGGTGTCTCAAGCCTGTAATCCCAGCACT
TTGGGAGGCCGAGGCAGGCGGATCACCTGAGGTTGGGAGT
TCAGGATCAACCTGACCACCATGGAGAAACCCTGTCTCTA
CTAAAAATACAAAATTAGCCGGGCGTAGTGGCACACACCT
GTAATCCCAGCTACTTGGGAGGCTGAGGCAGGAGAATCTC
TTGAACCCGGGAGGGAGAGGTTGTGGTGAGATTAGACGGC
GCCACTGCACTCCAGCCTGGGCGACAAGAGCAAAACTCTG
TCTCAAAAAAAAAAAAAAAAAAGGATATTACAATGGTTTT
TCATAGGATAGTTATGAGGTTTCAGCAAAATAATCCACAT
AAAGCACTAAGCAGAGTGCTGGCTTGCACACCTAGTAGTA
AAGGCCCGTGAAAGGCTCCCTTCCCTTCACCCCATCTGCC
CCTCTCATTCCCATTCTCTTCATTCTTTTTATACACAGAA
TTCATGAATCATGCTTTATGTTTACAAGGAGGGAGGAGGA
CTCCATTAAATCATTATTTCGCCAGCTCTTTAATGAGTTC
CTATTATGTACTTTCTAAATACCAGGATAGAGTAGTGAAC
AAGATAGACAAAGTTCTTGCCCTCATAGAGGTTACATTCT
GTTTGTTTGTTTTTGAGACAGGGTGTCACTCTGTTCCCCA
GCATGGAGTGCAGTGGCATCATCTTGGCTCACTGCAACTT
CCATCTCCTGGGCTCCAGCGATGCTTTCACCTTAGCCTCC
CGAGTAGCTGGGACTACAGTTGTGCACCACCATGTCCAGA
TAATTTTTTTGTATTTTTAGTAGAGACGGGGTTTCACCAT
GTTGCCCAGGCTGGTGTGAAACTCCTGGGCTCAGATGATC
TGCCCACCTTGATCTCCCAAAGTGCTGAGATTACGGGCAT
GAGCCACTGTTTTGTTTTTGTTTTTTGTTTGTTTGTTTGT
GTTGAGACACAGTCTTACCCTGTTGCCCAGGCTGGAGTGC
AGTGGTGCAATCTCAGCTCACTGCAGCTTCCACCTCCTGA
GCTCAAGGGATCCTCTTGCCTCAGCCTCCTAAGTAGTTAG
GACTACAGGTGTGTGCCATCACGTCCAGATAATTTTTAAA
TTATTTGTAGATACTGGGGTCTCCCTGTGTTGCCAAGGCT
GGTCTTGAACTCCTGGGCTCAAGTGATCCTCCTGTCTTGG
CCTCCCAAAATGCTGGGATACAGGCATGAGCCACCCTACC
TGGCCAAGGTTACATTCTAATGGGTGAGATAGACAATATA
TGTATTTCCATATGCAGATCATATATAGCATGTGTGCATG
TAACATATAAATATCTTCTAAAAAGAGTAATGCCATTTAA
GGGAAGAGTTTATGACCAACCATATCAGTGGGGGACCACT
TCTGACAAAATAGTCAGGGTCTTCACCACCAAAAGAGGTG
ATATTTGAGCAGATTCTTTTTTTTTTTTTTTTAGTAGACA
CGGGTTTCACCATGTTGCCCAGGCTGGTCTCGAACTCTTG
ACCTCAGGTGATCCACCTGCGTCAGCCTCCCAAAGTGTTG
GGATTACAGGTGTGAGCCACTGCACCTGGCCCATTTGAGC
AGATTCTAAATGGACCGAAGGAGCTAGCCTTGGAAAGATG
TGGGGAAAAGCTTTCCAAGCAGAGGGAACATCAAAGACAA
AGGCCCTGGAGTGGGGGCAGGGTTAGGATATCAGAGGAAA
AGCCAGGCCCCATAACTAGAGCAAGAGGAGTGGGGAAGGA
GGCTGGAGGAGACGAGGCCTTGGAAGTAAGCAGGGTTCCG
ATCACGTGGGGCTTTTAGGGCAGCAGAGTTTGACTTTTTA
TTCTAAATGCCATGAGAAGTCATTGGAGTGCTTTGAGTAG
GGGAGACATGTGATCTAATTTATGCCTTTAAAAGGCTCGT
TCTGCCAGCTTTCAGATAGACTATAGGAAGGCAAGAGTGC
AGAAATGAGACCAGTTAGAAGGGTGTTTCTGTTGCTCAGG
TGAGAGCTCAAAGATGGTTTGATGAGAAATGGAAACTGGC
TGATGCATTGGGGGAAAGAGAAGAGTCGGGGTGATCAGTA
CTGCCTAAGCTATTGGGTGAATTTGATGTCCTTTTTTTTT
TTTTTTTGAGACAAGGTCTGGAGTGCAATGGCATGATCTC
GGCTCGCTGCAACCTCCGCCTTCTGGGTTCAAGTGATTCT
CCTGCCTCAGCCTCCCGAGTAGCTGGGATTAGAGGCACCC
GCCACCACGCCCAGATAAGTTTTGTATTTTTAGTAGAGAC
AGGGTTTTGCCATGTTGGCCAGGCTGGTCTTGAACTCCTG
ACCTCAGGTGATCTGCCTGCCTCGGCCTCCCAAAGTGCTG
GGATTACAGGCGTGAGCCACCGCACCTGGCCAATCCCAGG
ACTTTGGGAGGCCGGGGCGGGCAGATCGCCTGAGGTCAGG
AGTTCGAGACCATCCTGGCCAACATGGTGAAACCCTGTCT
CTACTAAAATTACAAAAATTATCTGGGTGTGGTGGCGGGC
ACCTGTAATCCCAGGTACTCGGGAGGCTGAGGCAGGAGAA
TCGCTTGAACCCAGGAGGTGGAGGTTGCAGTGAGCCGAGA
TCATGCCACTGCACTCCAGCCTGGGTGACAGAGTGAGACT
GTCGAAAAAAATAATATAATTTTTAAAAACCCGAAATGCT
GGTATCACAGGCGTGAACCACCACGACCGTCCGAATTTGA
TGTCCTTTACTGCCATGGGAAACAGCAGGGAAGGAGTTGT
TTTGGGAGGTGAAGAATTCTAATTTGAACAAGTTAAGTTT
GTTGTGCTTAGTAGACCCCCCAAGGGGAAATGTTGGGTTG
ACAGGAGTTGTGTAAGTGTGGGGCTCAGTGGGAAGAGGGG
ACAGGAGATTAAATTTGGGTGTCATCAGTCAGTGGATGAT
ACTGAAAGCCATGAACCTGGAAGAGATCACTTGGGGAATA
AATGTGAGTGGAGGCCCCAGCCCTTTGTTATACCCACATT
TAGGTGTTGGCAGAGGAGAAGGAGCCAGTGAAGGGACTGA
GAGGTAGGAGGACATTCAGAGTGGTTTCACCAAATCAGGT
GAGAAAGGACGTCCAGAAGGAGAGCGTGTACTCCACCACA
TCCATTCTTGCTGAGAGGTTTAATAAGGTGAGACAGATAA
TCAATCCCAGTAATTGGTAAGATGGAAGCCATTGGAACCT
TGGCAAGAATGGTTTCACTGTGGTGAATAGTGGACTAAAA
AGAGAGAATATGGATAAGGATTGGAGATGGAGCATCTAGA
CAAGTCTCTTTTTTCCTCAGTTTTGTTCTAACGGGAAGCA
GAATAGTAGGGTGGCAGCTGAAGATAAATGTGGAATCAGG
GAGGATATTTTTGAAAGACAGGGAATATTCTAGCATGGCT
GATGGGGATAATTCAGTAGACAGGGAGACTTTTCTAACAC
CAGGAAAGGGGGCAAAAAGGGGTGGAGTTCAGTTGAGGGG
TCACGAGTCAGCAGCAGGTGGTCATGTCTTGTATTAGGAG
AGAAGGCAGCAGAGATGGACCAAGATGCAGCCAGGTTGAT
AAGTGTGGTGATGGGAAGATGAGATTTGCCTCATACGTGC
AAAGTGCTGCTCTGGAAGGACAGCACTGGTGGCCATAAGT
TGATCTGAAGGGAGGAGAAACCAAGGAGACTATGACAATA
GTCAGAGGTCAAGCCTCAGGTCACAAGAAAAACGCTCAGT
GCTCCCTGGATGAGGGCAGAGAAAACATGAAAGTACTTCT
GGATATGAAATCTGGCATAAGAATAGTCAACAGACAACAG
CCAGCTGCCAGAGCTGCTTGAAAATCCAGTAGATTTTCAC
CTCCAGTGCATCAATCTTCTGTCCCTAAAGCCACCCATGC
CCAAGGAGAAGGAGGGAGCACACTGGTCCCTTCCCAGCAT
ATGACTGACAGCTGGTGTGGTGGGACAAGCGCTGGACTTG
CAAGCCAAACCAGGGGGACCTGGGGCTGATTCCCAAATTG
ACTATTTATCAGCTGGGTGGCCTCAGACAAGCATTTAATA
TTTCTAAGCTTCACTTTATTTTATTTTATTCTTTAATGCC
TTGTCTATATTTCATTTTAGTTGACAATAATGTTTTATAA
CATATTTTATTGGAATATAAAATATTTACAGAAATGTGCA
CAAAACATAAGTGTAGAGTTTCATGAATCATCACAAATGA
ACAAGAAATTGAATGTTGTCAGCACCACAGTCCTGTCCCC
GCCCAAGCCTCCTCTCCAAAGATAGCCCCTATCTAGCCGG
GCGAGGTGGCGAGGCGCTGTATTAGCTACTCCGAGGTGAG
GCGGGAGGAATGGGCAGAAAACCCGGAGGTGGAGCTTGCA
GTGAGCTGAGATCCGGCCACTGCACTCCAGCCTGGGCGGC
AGAGCGAGACTCCGTCTCAAAAAAAAAAAAAAAAAAAAAG
ATAGCCCCTATCCTGATTTCTAATCCCCTAGGTTGGTCTT
GCTTTTATATATATATATAAAATATATATATAACATATAT
AATATATAAAAATATATAATATATATATATAGTGAGAGAG
AGAGAGCGCGCCTCATGCAGCGTGTATTTTTTTGTGTCTG
ACTTCTTTTTTTTTTTTTTTTTTTTGAGATGGAGTCTCGT
TCTATGGCCCAGGCTGGAGTGCAGTGGCGCGATCTCGGCT
CACTGCAAGCTCCGCCTCCCGGGTTCACGCCATTCTCCTG
CCTCGGCCTCCCAAGTAGCTGGGACTACAGGCACCTGCCA
CCATGCCCGGCTAGTTTTTTTGTATTTTCAGAAGAGACGG
GGTTTCACCGTGTTAGCCAGGATGGTCTTGATCTCCTGAC
CTCGTGATCCACCCGCCTCGGCCTCCCAAAGTGCTGGGAT
TACAGACGTGAGCCACCGCGCCCGGCCGTGTCTGACTTCT
TTCACTCAACTTTATGTTTGTGACATGCAACCATGTTGTT
GTCTGTAACACTTTTTTTTTGTTTGTTTGTTTTTTGAGAC
AGAGTTTCATTCCTGTTGCCCAGGCTGGTGTGCAATGGCA
CAATCTTGGCTCACTGCAACCTCTGCCTCCCGGGTTCAAG
CGATTCTCCTGCCTCAGCCTCCAAAGTAGCTGTGATTACA
GGTGCCCACCACCGTGCCCAGCTAATTTTTGTATTTTTAG
TAGAGATGGGGTTTCACCAGGTTGGCCAGGCTGGTCTTGA
ACTCCTGACCTCAGGTTATGCACCCACCTCAGCCTCCCAA
AGTGCTGGGATTACAGGCGTGAGCCACCACACCATCTGTA
GCATTTTTTTTTTTTTTTTGAGACAGAGTTTCATTCCTGT
TGCCCAGGCTGTAGTGCAGTGGCACGATCTCAGCTCACTG
CTAGCTCCACCTCCCAGGTTCACACCATTCTCCTGCCTCA
GCCTCCCAAGTAGCTGGGACTACAGGCACCCGCCACCATG
CCTGGCCAATTTTCCTGCATTTTTTTTTTTTTAGTAGAGA
CGGGTTTCACCGTGCTAGCCAGGATGGTCTTGATCTCCTG
ACCTCGGGTTATGCACCCACCTCAGCCTCCCAAAGTGCTG
GGATTACAGGCGTGAGCCACCACACCATCTGTAGCATTTT
TAAACCTTCACTGCTATGCAGCATTTTCCTATGTGAATAT
ACCACAATTTATTTATTCATTTCACTGTTAATGGGCATTG
GATTGTTTCCAGTTTGGAGCTATTACAAACAATGCTGTTA
TGAACATTTTCAGACATTTTTAGTGCACTTCTGACTTCGT
TTCTGTTGGGTATGTAACTGAGAGTGGAATTTCTGGGTCA
TAGAGAATGCATAGTGAACTTTAATTTCTTCTTCTGTCAA
TAAGGATGATACCACCTAATTTGAAGGTCTCCATGAGGAA
AAGATACAAAAGTTTGAAGAAGGTCTAACATAGTGCTTTG
CAAACAGTAGGCACTAAGTTAAGTGATAGTCATCAACATC
ATTTCTTTCTTTTTTGTTTATTTTTAGTAGAGATGGGGTT
TCACCAGGTTGGCCAGGCTGGTCTTGAACTCCTGACCTCA
GGTTATGCACCCACCTCAGCCTCCCAAAGTGCTGGGATTA
CAGGCGTGAGCCACCACACCATCTGTAGCATTTTTTTTTT
TTTTTAAATTGAGACTGAGTCTCGCGCTGTTGCCCAGGCT
GTAGTGCAGTGGCACGATCTCAGCTCACTGCTAGCTCCAC
CTCCCAGGTTCACACCATTCTCCTGCCTCAGCCTCCCAAG
TAGCTGGAATCACAGGCACCCGCCACCATGCCTGGCCAAT
TTTCCTGCATTTTTTTTTTAGTAGAGACGGGGTTTCACCG
TGCTAGCCAGGATGGTCTCAATATCCTGACCACGCGATCC
ACCCGCCTTGGCCTCCCAAAGTGCTGGGACCACAGGAGCA
AGCCACCGCGCCCGGCTGGATCTGTAGCATTTTTAAACCT
TCACTGCTATGCAGCATTTTCCTATGTGAATATACCACAA
TTTATTTATTCATTTCACTGTTAATGGGCATTGGATTGTT
TTCAGTTTGGAGCTATTACAAACAATGCTGTTATGAACAT
TTTCAGACATTTTTAGTGCACTTCTGACTTCGTTTCTGTT
GGGTATGTAACTGAGAGTGGAATTTCTGGGTCATAGAGAA
TGCATAGTGAACTTTAATTTCTTCTTCTGTCAATAAGGAT
GATACCACCTAATTTGAAGGTCTCCATGAGGAAAAGATAC
AAAAGTTTGAAGAAGGTCTAACATAGTGCTTTGCAAACAG
TAGGCACTAAGTTAAGTGATAGTCATCAACATCATTTCTT
TCTTTTTGTTTTTTCTTTTTGAGACAAGGTCTTTGTCGTC
CAGGCCAGAGTGCAGTGGCGCAATCTTGGCTCACTGCAAC
CTCTGCCTCCTGGGCTCAAGCGGCCCTCCCACCTCAGCCT
CCTGACTACAGGTATGCACCACCATACCTGGCTAATTTTT
TTATTTTGGGTAGAGACAGGGTTTTGCCATGTTGCCCAGG
CTGGTCTTGAACTCCTGGGCTCAAACAATCCACCAGCCTC
AACCTCCCAAAGTGCTGGGATTACAGGCCTGAACCACCCC
TCCCAGCCCATCATTTTTAATGGAGTCCATCTCTGAGAGC
AACTAAGTGCTGTATATCCTTTTCAGCATGTTCTGCCTCC
TGTCCTCCTGACCCTCTCTACTGAGATTTGGACACTTCAC
TAAAGCCCAGGTCAGATTCCTCTACCTCAGGACTAATCTC
TTCCAAAGATGATGACTTAGAGGCATATCCTACTTCATGG
CCTCTTCTCATTCCTAGCCTTACCTACTCCCAATATGGGA
CTGACTTCTTTTTTTTTTTTTTTTTTTTTTTTTTTGAGAC
AAGGTCTTTGTCGTCCAGGCCAGAGTGCAGTGGCACAATC
TCAGCTCACTGCAAGCTCCGCCTTCGGGTTTATGCCATTC
TCCTGCCTCAGCCGCCCAAAGTGCGGGGATTAAAGGCATG
TGCCACCGCGCCCGGCCTGGACTGACTTCTTTTCCACTCA
ATTTTCAGGTTTTACTTGTAATTTTCCTCTTTGGCTTATA
TGTTACTATGGTTATTCTGAACATTATCCTCAATTCTCAT
GCTTAGTCCTCCCCAACCTTCCATCACCCCTAGCCTGGAT
GAAAGTAACCATTTAGCAGTTCTATGGTACATCCAAGCTA
CTGAACGTACCCGGAGAAAATAGCAGCCTCAAATAGCACT
ATATTGGTGCCTCTGTGGATTAAAACCCTATAACCTCAGC
CAAGTCCTCAAAGCTGCCCAGAAAACATCTACACTCCTTC
TTCTCACTCCTCTGGGACATTATTCTAAAAATTAGCTTTT
TTTTTTTTTTTTTTTTTGATACCTGTCACCCAGATTGGAG
TGCAGTGGCATGATTATGGCTCACTGCAACCTTGCCTCCT
GAGCTCAAGTGATCGTCCCACCTCAGCCTCCCAAAGTGCT
GGGACTATAGGCATGTCCCACTGTGCCCCGTCAGGCTTTC
TTTACAAACTCTCTTGTCACATGTCTCTTTTCACCCTCAA
CAGATGATCTAGCCTCATATTTCGTGGAGACACTTGAAGC
CATCAGATGAAAATGTCTTCAGATTCCTCTTCTGTCACTT
GAAAACTTGCAAGCATACATATATGCAAGCTTTTGCCCGC
CTTTCTCTCCCTGATTTTTTTTTTTTTTTTTTTGGAGACA
GAGTCTCACTATGTCACCCAGGCTGGAGTGCAGTGGCACA
ATCTCAGCTCACTGTAACCTCCTCTGCTTCTCGAGGTCAA
GTGATTCTCATACCTCAGCCTCCTGAGTAGCTGGGATTAC
AGGCATGTGCCCCCATGCCCAGCTAATTTTTGTATTTTTA
ATAGAGGTGAGGTTTCGCCAAGTTGACCAGGCTGGTCTTG
AACTCCTGCCCTCAAGTGATCCATCTGTCCTGGCCTCCCC
AAGTGTTGGGATTACAGGCGTGAGCCACCGAACCTGGCTT
TCCCTTTCTCTTTTATCCCACGGAAAGGATATCCCTCTTC
TGTCCCAGACTATTACCCAGACCCACTTTTTAGAATCTGT
TATCTCCTGCCTCCACAGGGACCTTTGCTCCTTTAAACAT
CTCTCTCTCTCTCTTCAACATTCCGTTTTACTGGCTCTTT
CTCCCCAATTCCCACATTCTCTCCTTTCCTTCTTAGCTAA
GCTGTAGGAAATGGCATCTATGCTCACTATCACCCTAGAC
GTCTCTGCCCCCACCCACGACTGCACAGATGAGGTATCTG
GGGACCTCCTTGTTGCCTTTATCTGAGCATACTTTTTAGT
CTTTATACTGTTTGTTTACTTTGTGGTATTTAACCACTCT
GTCATTCTTTAAAACACTCATTTCCCTCGGTGTCAATACA
GCACATTCTCCTTGTTTTCCTTTCATCTCTTTAGCTGTTC
CTTCTTAATCTCCTCTGTGAGCAGCTCATACTCTATTGCC
TAAATATTATTGTTTAGGGCTCTGCCCTTCCTATGCAGTC
TTCATGGCTACCTTCATCCAACCCCATGGATTCAGCTATC
CCCGTATGCTCTCTTTCTATCTCTGGCCTAGATCTCTATT
TTGAGTTCTAGATCATTCAGTTGCCTCTTGGACTCCTCAA
GTGTCTCAAATTCAGCTGATCTGCAAATAAATTAATCATT
GTCACCCCACCCCGCCCCTAAACCTGCTTTTCCTCCTGTG
TTCTGCACTTTGGTGAACAGAAGTACCATCTAATCAGACA
CCTACGTCATAACCCTGGGCTGTCCTGCTCCAATCCCTCT
CCCAGTGTCTCCAGACTTTCCTGGTGTTAGGATCCTGTTG
TTTCTGCCTCTGTGATCTCTCTGGACTCTGCCCCTCCTCG
CAATTCAACTTCTATTGCTCCCACGCATATCACTTATCAA
CTAGGAGAACGTTACAGCCTCCTAACTCATCTCCCAGGCT
CTCTTCTCGTGCCATTGGAATCCATCCTCCCCACAGTTGA
CCTTCCCTCTGTAAAAGCCTTCAATTGCTCAGTGTAGCTT
CCATCATCAAATTCACACTTCTTAGCCTGGCTTAGAAGGC
CACTGATGATCCAGTGCCTTCCTGTTTCTCAAGCTATGAA
TGCTCTTCACCTTGACTCTCACCCTACAGTTTTACTTGAT
CATTGGTTCTCCAGAGCGCCAGGCTTTATCTTGCTTCCCA
GTGCCTTTGAACATATTGTCGCCTCCAACTGGAATGCCAG
GTCTAGCCAACCCTCATTCCTCTTTCAAGCCTTAACTTAA
GCCTTAAGTTGACACTTTGTCTAGAAGCTTTCCGGACCCC
TCCAGCCTGAGTTGTTGTGCTCCACCTCTGTGTTCACAAA
GCACCACCTGCAAGTTCTGGCACTTCCTGTTCCATTGGCA
TGTAACACATCATTTCAGCATTGTCTGTTTCTGTGCTTTT
CCCAAACTTCTTTTTTTTTTTTGAGACGGAGTCTCGCTCT
GTCGCCCAGGCTGGAGTGCAGTGGCCGGATCTCAGCTCAC
TGCAAGCTCTGCCTCCCGGGTTTACGCCATTCTCCTGCCT
CAGCCTCCCGAGTAGCTGGGACTACAAGCCGCCGATTTTT
TATATTTTTAACCGCCACCTCCCCGGCTGATTTTTATATT
TTTTAGTAGAGACGGGGTTTCACCGGGTTAGCCAGGATGG
TCTCGATTTCCTGACCTTGTGATCTGCCCGTCTCGGCCTC
CCAGAGTGCTGGGATTACAAGCTTGAGCCACCGTGCCCGG
CCCCCAAACTTCTTAAGAATGAGGGCTGACTCTTATTCAT
CTTCGTGTCCCCAGCAGTGAACACAATACCTGGCTTAATA
GATGCCTGTTGAATGAATGAAGGATGAGGAATTTGCAAAG
GCAGTTCTATCACACTTGATTGAATCTACAAAATTTGTAA
TTCATCTATACTCTTCTGAGACTATTTGAAAATATGATTT
TGCATCCAACTTGTCAAATAAAGGAAGATTTGACAGTGAT
CCTTTTTTATCCAGGTTTTAAAAATAACCAATTAAATCAG
TCTAAAATTTACACTCTGAGGTCTGAATTGTTGGGATAGA
TCACTGCCATATTTCCCCTTCAGTTTAAACTTGTTCCATT
TTTTCTTCATTTCCTTGCAATTCCGTCTTCCAGCTCTGTA
GTAGTCTGAGATTACAAACTAACATATTAAGTTCACTTGC
CAGGCATGGTGGCTCACGCCTGTAATCCCAGCACTTTGGG
ACGCCAAGGCGGGTGAATCACCTGCGGTCAGAAGTTCGAG
ACCAGCCTGATCTACTAGAAATACAAAAATTAGCTGGGCG
TGGTGGTGGATGCCTGTAATCCCAGTTACTTGGGAGGCTG
AGGCAGGAGAATCACTTGAAGCCAGAGGTTGTAATGAGCC
AAGATCATGCCATTGCACTCCAGCCTGGGCAACTAGCCAG
ACTCTGTCTCAAAATAAATAAATAAATAAATAAATAAAGT
CCACCTATGATCCCTAGGGCCACAGATAGACCTTAAAGAA
AATATTAATAATATTTTTGCACGTCGGGTGTGGTGACTCA
TGCCTGTAATCCCAGCACTTTGGGAGGCCAAGGTGGGCGG
ATCACTTGAGGTCAGGAGTTCAAGACAAGCTTGGACAGAA
TGGCAAAACCCCGTCTCTACTAAAAATACAAAAAAATTAG
CCAAGCATAGTGGACCACACCTGTAGTCCCAGCTATTCGG
GAGGTTGAGGCATGAGAATTGTTTGAACCTGGGAGGTACA
GGTAGCAGTGAGCTGAGATCATGCCACTGCACTCCAGCCT
GGGCAACAGAGGGAGACTCTGTCTCAGTAATAATAATAAT
AATAATAATTAATAACATTTTTGCTAATAATTTGCTCTGT
ATGCACTCAGATAAGACCTTTAGCTCCCATCATCTGGATT
CTTCCCTAAAGTATCTGGAGAAGTTCAGCAGCATTGCCTC
TAGATCTAGAAAAAGTAATACAGCTCTCCTAGAGAACTTG
CTACAAGCAGGTTTCCCTTTGGATCACACACATAAGAGCA
GCAGAGGGAGCTGCCCTCTTCAGAGCACTCACGGAGCCCA
CCCCTTTGGGAGGCCCAATGCTTGGGTATGTGGCTGTGAT
GACCTGGAAGGTGTCTGGATATACCTGTTCTGCAGCTGGG
TAGACACAGACTTGCCTTTCTGAAGCCCGAGTTGTGAGGC
TGGAGCAAAGGAGGAGCAGAACTGGGTTAGGTCCTTGTAG
GCAACTGATCAGCTTTTCTCAGCCAGGCTTCTGTAAGATA
ATTAAGCCCTGGAGAAAATGAACTGAGAGACTATATCCTC
AGTTCCCCCTGTGTTAGTCCATTTTGTGCTGCTATAATAA
AATACTACAGACTATGTGATTTATAATGAACAGAAGTACA
TTTTGCTCATGATCTTGAAGGCTGGGAAGTCCAAGATCAA
GGGCCTGTATCTGGTGAGGGCCTCACTGCTGCATTATCCT
ATCCATGGCAGCAGGCAGAAGGATAAGTGAGGGCCAAAGA
GAGCCAGGAAGTTGAACTTGTCCTTTTATGACAAACCCAC
TTCCATGATAATGGCATTAATCCATTCATGAAAGCAGTGC
CCCCATGACCCAAACCCCTCCCACTAGGCCCCACCTCCCA
ACACCACTGCACTGGGGACTGAGTTTCCAATGCATGAATT
TTGGAGGACACATTCCAAACACAGCACTCCCAAAGATGCT
AGCTGGTCCCATTCTCAATTCATAGGAAAGAAATTAACTC
TATATAATGGATGCCTTAGGGTAGTAAGGGCTTAAATTTT
CTTCTGAAATTCCAGTTGCCAAGGGTTGACATTGCACCAT
TTTGCTTACACTGAGTTTCCTCAAGGTAGATCATCTCACC
TACCCCAGTGGCAGCATCTCTTCCACTTGCTACTTAGTGA
TAACCCACCTGTCCCACTTGTCCCATGTCCTCAACTTCAC
TGAAAAGTATAGCAATTTCTTCTTCTTTTTTTTTTTTTTT
TTGAAATGGAGTCTAGCTCTGTTGCCAGACTGGAGTGCAG
TGGTGTGATCTTGGCTCACTGCAATCTCTGCCTCCTGGGT
TCAAGTGATTCTCCTGCCTCAGCCTCCTGAGGAGCTGGGA
TTACACGCACGCGCCACTACACCCAGCTAATTTTTGTATT
TTTAGTAGAGATGGGGTTTCATCATGTTGGTCAGGATGGT
CTCAATCTCCTGACCTCGTGATCCTCCCACCTTGGCCTCC
CAAAGTGCTGGGATTACAGGCATGAGCCACCATGCCCAAC
CAAGTATAATAATTTTTAAATCACCAAGAAAATGTCTAAT
AATGATCCTAGAGTACTAAAGACACAAGTGTTTCAATGGT
CAAAGTTCTTTCAGGTTGGGAGGCTTTTGTTTTTACTTCC
AGTCTCTGTCATCTTCGCCTTAAAAGCATATGGGGGTGAT
ACAAAGAACACAGACATGATATTTCTAAATTTATTTTATT
TGAAGAAAAATATGCTTATAATGTAATAAGGCTCATTATA
GACAATATGCAAAACACAGGAAAAAAAGGAAAATAGCCAA
TAATTCTTTGTCTTATTAGCTAAATATATCAACCATTGTC
AATTTTCTTGCTTGTTTGTTTTTGAGACAAGGTCTTGCTC
TATTGCTTAGGCTGGGGTGCAGTGGTGCAATCTCAGCTTA
CTGCTCCCACGCGCCACCACTCCCAGCTATATATATATAT
ATATATATTTGGATTTTTTTGTAGAGACAGGGTTTTGCCA
TGATGTCCAGGCTAGTCTCAAACTCCTGGACTCAAACAGT
CCACTCTCCTCAGCCTCCCCAAGTGCTGGGATTACAGGTG
TGAGCTACGGCTCCTAGCTTCAATTTTTTTGAGTGTATAA
TTCTGTATGTATTTTCTTTTTGTAGTTGAGATCATTTAGT
GCACAGCCACATATTCACATAAATTGTGTTCCCTACCTTA
TTTATTTATATTTTTGCTTATCATATTATAATTGCTTTTC
CCATGTCACTAAAAATTCTTCCTAAACATTGTTTTCAATG
GATGTCATCAGAGTCTATTGTATGGCTGTGTTGAACCATT
TGCCTATATTTGGACATTTACATGGCTCTCAATAAATACA
CTTTCCAAGGCCCTAAACAGATCCCCGGAGCATCAGCACA
GGCTCCTTCTCTTGGCCTTTGGCGCCCATCCCCAGAGAGA
CGGAGTCAGCCAAACAAGATGATAAACAGAACAGTTAACA
CACTGCTTCCCCAGCTGAGCCTTATGGGCTGGTGGGTGAA
ACAAAGCCCCCAAAAGAGAAAAAAGACTCACTGGGTACTG
GCAACGGAGACTTACCGTCATTTCACAGCACAGACACTCC
ATAGCCCAGAAAAACATGAGGCCACACATATGATTCTTTT
AGAGGATCAAGTTCCTGATGTTGGACTATCTGCCAAGCAG
AGCAAACCCCCACCTCCCTCTCACTTTGACTCCCTGAGGG
GAAGTGTGTCAGTTTGTATGCAGTATAGATAGAGCAGATA
TGCCTGGTTTTCCTTTGTTTGGGGAAGAAAAAAAAATGTT
ACTACTTAAAAGGAAAATTGGCTGGGTGTGGTGGCTCACA
CTTGTAATTCCAACACTTTGGGAGGCTGAGATGGGAGGAC
TGCTTGAGCCCAAGAGTTCAAGACCAGCCTGGGCAACATA
GGGAGACCCCGCCCCCAATCTCTCCAAAAAGAATGTAAAA
ATTAGCCAGGTGTGGTGGTGCACGCCTGTGGTTGCAGCTA
CTTGGGAGGCTGAGGTGGGAGGATCACTTGAGCCTGGGAG
GTCGAGGCTGCAGTAAGCCATGATCACACCACTGGACCCC
AGCCTGGGCACAAAGAAAGACCCTGTCTCAAAAAAATTAA
AAAATAAAAAAGAGAAATAGATACACACACACACACACAC
GCACACACGCACACACACACACACCCCCCCCAAGGCTCCA
GCCTTGCAAATTTTCAGGTCTTGGGAGGATGTCAAGAAGA
GAAGGTCAACGAGTTCATCCTCCTGCTTCTACAGGGCCCT
ACCCCAAAACCACTCCACAGCAATACCAAACCATAACCAC
ATGGTCATACAAAGTAATTTTCTGGAGAAAAATGGAAAGT
GTCTTACTCCCAGAAGCTTATAGGTAAGTATTTAGTTGCT
GTCTTGGAACATCACACAATATGCCCCAGCTCATCCATGT
GCAATAAAAGCAGAGCCTAATGCCTTGCATCTGAAGATTT
ATGGGCTTCCACATACATTATCTCATTTGATCCTTGCTTC
AGCCTTATAAGGTAGACAGGGGAGGTAAATTTTAATCTAC
TTGACAGGTGAAGAATCTGAGGGTTAGAGAGGCCACCAGC
TGGTGGCCAAGGAAGATTTTTTTGTTTTGTTTTCAGATGG
AGTTTTGCTCTTGTAGCCCAGGCTGGAGTGCAGTGACACC
ATCTCAGCTCACTGCAACCTCTGCCTCCTGGGTTCAAGTG
ATTCTCCTGCCTCAGCCTCACCAGCTGGGCTTACAGGCGG
ATGCCACCATGCCTGGCTAATGTTTGTATTTTTAGCAGAG
ACAGGGTTTCACTGTGTTGGCCATGGCTGGCCTTGAACTC
CTGACCTTAAGTGATCTGCCCGCCTCTGCCTCCCAAAGTG
CTGAGATTACAGGTATGAGCCACCACACCCGGCCGGAGGA
TCTTGAGCTCTTTTCTTTGTCTCTCTCCCTCTCTCTTTTT
TGTTTTTTGTTTTTTCCAGGGATGGGGTCTTGCTCTGTCA
CACACGCTAGAGTGCCATGGTGCAGTCATAACTCACTGCA
GCCTTGAACTCCTGGGTTCATCCTCCCACCTCAGCCTCCT
GAGTAGCTGGGACTGCAGGCACATGCCACTATGAAAAATT
ATGGCTAATTTTTTTTCCTTTCTTTCTTTCTCTCTTTCTT
TTTTCTTTCTTTCCTTCCTTCCTTCCTTCCTTCCTTCCTT
CCTTCCTTCCTTCCTTCCTTCCTTCCTTCCTTCCTTCCTT
CCTTCTTCCTTCCTTCCTTCCTTCTTCCTTCCTTCCTTCC
TTCCTCTCTTCCTCTCCTTTCTGAGATAGCATTGCACTCC
TGGTCACCCAGGCTAGAGTACAGTGGCACGATCACAGCTC
ATGGCAACCTTGACTTCTGGGCCTCAAAAGATTCTCCCAC
TTCAGCCTCCTGAGTAGCTGGGTCTACAGGCATGCATCAC
CACATTCAGCTAACATTCCGTATTTTTAGTAGAGATGGGG
TTTTGTCATGTTTCCCAGGCTAGTCTTGAACTCCTGAACT
CAAGCAATCTGCCCCCTCCTTGGCCTCTCAAAGTGCTGGG
ATTACAGGCATAAGCCATTGCACCTGGCTACAACTGGCCA
ATTAAAAACAATTTTTTAAAAAATAGACAGGGTCTCACTA
TGTTGCCCAGGCTGATCTCAAACTCCTGGTCTCAAGGGAT
CCTCCTGCCTCAGCCTCCTGAGTAGCTAGGATTACAGACT
TGAGCCACTGTACTGGCTCTGAACGCTTTCTTTTGACCTC
AAGTTGCAACAAACTGTGCATAACTTAATAGAAAAAATAA
TCTGTCCTTCCAGACTTCTTTTTGGGCCTCCACCTGAATG
GGAGATGCATCTCTTTGTTTAGCAGTTATGAAGCATCCAC
TGTGTGTCCAATTCCAGGATGGGCGCTGCTCAGTCCTGGT
GGCCATTTCAGCAGCAGCTTTCCTGTCACTTTGCTGCACT
CTGGAAACCCTCTGCACTCTGAGATGGGCGCTGGCCATGC
TCCAGCGCTGCCCTCTGGGAGACCCTGGGGAAGGGCTGTC
AAGAGTCACTCCTGGCCTGGCTCAGTGGCTCACGCCTGTA
ATCCCAGCACTTTGGGGGCTGAGGCAGGCAGATCATTTGA
GTTCAGGAGTTTGAGACCAGCCTGACTAATATGGTGAAAC
CCCATCTCTACTAAAAATACAAAAATTAGCTGGGTGGGGT
GGTGCCGACTTGCAATCCCAGCTACTCAGGAGGCTGAGGC
AGGAAAATTGCTTGAACCCAGGAGGTAGAGGTTGCAGTGA
GCTGAGATCATGCCACTGCATTCTAGCCTGGGTGACAGAG
CGAAACTCCATCTCAAATAAATAAACAAATAAATAAAATG
TGGCTACTGGAACATTTAAAGTTGCATATGTAGCTCACAT
TTTTTCCATTGGTCTACAATTTAGCTTTTACAACCACTGT
AAATTGCAAACAGTTCCTCGCTCAGAAATAGTTTGGGTGC
TTGTTTTTGTTTTTATTTTTTCATGTACTTAGTCTTTATC
CTTTAGATGTTAAAGCAAGAGAAGATAAGCACAACATGTG
AAATAAGATTTTGTTTAATATAACTCTTCTATAATTTTAA
TGTAATTAAGACCATGATCTTGTCCAGGCAAAGTGGCTTA
TGCCTATAATCCCAGAACTTTGGGAGGTGGAAGTGGGAGA
ATTGCTTAAACCCAGGAGTTCAAGACCAGCCTGGGAAACA
TGGCAAAATCCCATCTCTATAAAAAATACAAAAATTTGCC
TGGAGTGGTGCTATGCACCCCAGCTACTTGGGAGACTGAG
GCAGGAGGATTGCTTAAGCCTGGGAAGTTGAAGCTACAGT
GAGCCGTGACTGGACCACTGCACTCCAGCCTAGATGACAG
AATAAGACCCTGTCTCAAGGGGGAAAAAAAACCCAAACAG
AATCTCTTTTAAAGTTTTAAATTTAAACTTAAAAAATTAG
GCTAGGCATGGTAGCTCATGCCTGTAATCCCAGCACTTTG
GGAGGCCAAGGCAGGCAGATCACGTGAGGTCAGGAGTTCG
AGACCAGCCTGGCCAGTATGGTGAAACCCCGTCTCTACTA
AAAATACAAAAAATTAGCTAGGCATAGTGGCGGGTGCCTG
TAATCCCAGCACTTTGGGAGGCTGAGGCAGGAGAATTACT
TGAACCTAGGAGGTGAAGGTTGCAGTGAGCTAAGATCATG
CCACTGCACTCCAGCCTGGACCACACAGCAATACTCCATC
TCAAAAAATAAATAAATAAAAATAAATAAATAATTTTTAA
AAAAATTATGGAGACATAATTCATGTACCACAAAATTCAC
TCTCAGGCCAGGCATGGTGGCTCATGCCTGTAATCCCAGC
ACTTTGGGAGGCTGAGGTGGGTGGATCACCTGAGGTCAGG
AGTTTGAGACCAGCCTGGGCTAACATGGTGAAACCCCGTC
TCTACTAAAAAAAAAAAAATTAGCCGGGCATGGTGGTGCG
CACCTGTAATCCCAGCTACTCGTGAGGCTGAGGCAGGAGA
ATTACTTGAACCTAGGAGGTGAAGGTTGCAGTGAGCTAAG
ATCATGCCACTGCACTCCAGCCTGGACCACACAGCAATAC
TCCATCTCAAAAAATAAATAAATAAAAATAAATAAATAAT
TTTAAAAAAAATTATGGAGACATAATTCATGTACCACAAA
ATTCACTCTCAGGCCAGGCATGGTGGCTCATGCCTGTAAT
CCCAGCACTTTGGGAGGCTGAGGTGGGTGGATCACCTGAG
GTCAGGAGTTTAAGACCAGCCTGGGCTAACATGGTGAAAC
CCCGTCTCTACTAAAAAACACAAACATTAGCCGGGCATGG
TGGTGCGCACCTGTAATCCCAGCTACTCGTGAGGCTGAGG
CAGGAGAATTACTTGAACCTAGGAGGTGAAGGTTGCAGTG
AGCTAAGATCATGCCACTGCACTCCAGCCTGGGTGACAGA
GTGAGACTCCATCTCAAAAAAAAAAAAAAAAAATCACTCC
TTTTAAATATCAGTGTTTTTAGAAAAAAAACAGCATTCAG
TATATTCAATGAATATAGTGTATTATATATACTATATTAT
ATATAACAATATTATATTCAGTATATTCAGTGTGAAAATA
TATTCAGTATATTCACAAAGTTGTGTAATACCACCGTCTA
ATTCCAGAATATTTTCATCAGTCCCAAAATAAACCCCACA
CTTATCATCAGTTTCTCCTCCCACTAGCCTTCGTTTCTCC
TCCCACTAGCCACTGGCAACCACTAATCTATTTTCTGTCT
CTACAGATTTGCCTATTCTGGACATTTTGTGTACATGGAA
TCGTATAATGTGGTCTTTCAGATCTGGCTTCTTTCAGTTA
TCATATTTTCAAGGTTCATCTATGATAGAGCATGGCACTT
TATTCCTTTTAATGGCTGAATATTATTCCATTTTAATGAT
GCGCCACATTTTGCTGAGTCATTCTTCAGTTAATAGAGTT
TGGGTGCTTTCCATTTTGGGGCTAATATGAGTAATGCTGC
TGTGAACATTTGCGTAGAAGATTTTTGTGGACATATATTT
TCAATTCTCTTGGGTCTGTATTGAGGCATGGAATTGCTGG
GTCATATGGCAACTCTATGTTTAACTTTTTGAGGAACTGC
CAGACTGTTTTTCAAAGTGGCTGCACTATTTATATCTTAC
CAGCAACATACAAGGGTTCCAATTTCTCCACATCCTTGTC
CACACTTATTATTGTCTGTCTTTTTTATTATAGACACCCA
GAAGGTGTGAAGTATATCTCATCATGGTTTTGCCAATCTC
AAAGGGCATGGATTTTGTTTCATTAAATAATGTGATGATT
TTCTTGCTCCCATTGTGTAAGTCCCTTTCCTCTTCCTGAT
AACTCACTTTTCAGAGTCACCATATTTACTCTGGTTTTCA
TTGCTACGTATACACCAGTGACTCCCAAACCTACCTGTCA
AGCCTAGATCTCCTTCCTGAGCCCCAGATCTTTCTTCATT
TTATTTTTTTTTTATTTATTTGTTTTTGAGATGGAGTCTC
GCTCTGTCTCCCAGGCTGGAATGCAGTAGCACAATTCTGG
CTCACTGCAACCTCCACCTCCTGGGGTCAAGCAATTCTCC
AACCTCAGCCTCACGAGTAGCTGGGATTACAGGCACGCAC
CACCATGCCCAGCTAATTTTTGTATTTTTAGTAGAGATGG
GGTTTCACCATGCTGGCCAGGCTGGTCTCGAGCTCCTTAC
CTCTTGATCCGCCTGCCTCAGCCTCCCAAAGTGCTGGGAT
TACAGAAGTGAGCCACCGTGCCCAGCCCAGATCTTTATTA
ATGCCAAACTGTTATGCATTTAAATTTTGTCATGGCCAAA
ACAGCTGATCATCTCAAGTGCCATCTTCATCTCCCCTCCA
TATTCCCTGCCATGGTTATAAGCATCACTCTGTAACCAGG
CAACCAAACTGGAAATCGTGGAGTCATCCTCCACTTCTCA
TCATTGTCCACTTCACTGAATGTTATTAACTGTACCCTAG
AAATGTCTGTGGAATGCATCTCCACTCCTCTGTGCTCAGT
GCTCAGCCTGGTCCAAGATCTCATAATTTCCTTTCTTTTT
TTCTTTTCTTTCTTACTTTTTAAAAAAAATTTTAAATTTT
TTATTTTTAGAGGCAGGGTCTCACTATGTTGCCCAGGCTG
GTCTCAAACTCCTGGGCTCAAGCAAGCCCCCTGCCTCGGC
CTCCCAAAGTGCTGAGATTACAGGCGTGAGCCACCACGCC
CGGCCTCCCACCCCCTATTCTATATTCACTGGGTCCTGCA
CTGTGTAGAGGCCACTTGGCCTCCTTGATTTAATGGCTTG
ACATCCTTGTTTGCTCCTTCTCTTCCCACTAGGTCTTGGC
TTTTCTTTCTCCCTTCCAGTAGAATATCCAGATCCACCTC
CCAGTTGTCCTTGAGCTTAAAAACTCAGCTTAATCCTCAG
CTGTTTCTCAACTATGATTGACTCCCTTAGCAAGCAAGTG
GAATTCTAGTCTCTGTGGCCTTGGCATAGGAAAAAACGGT
GTCTCCAAGGACCTCAGCTGCTAAAAGGGAGCTGCATTTA
GGAGTTGTATTGACCCTGTAGCATGATGTCTTTCCAGAAC
AATTCACAAGGCCTGGGGAAAGTATGTCATTTTACTGGGG
TAAGAAGCCCCAGTAAGAGTCAGTGGTGGGTGGGAGGCCG
AGGTGGGCGGATCATCTGAGGTCAGGAGTTCAAGACCAGC
CTGGCCAACATGGCGAAATCCTGTCTCTGCTAAAAGTACA
AAAATTAACTGGGTGTGGTGATGGGTGCCTGTAATCCCAG
CTACTCGGGAGGCTGAGGCAGGAGAATCGCTTGAACCTGG
GAGGTTGAGGTTGCAGTGAGCCAAGACTGTGCCATTGCAT
CCCAGCTGCCTGGATGACAAGAACAAAACTCAGTCTCAAA
AAAAAAAAAAAAAAAAGCCAGTGGTGGGTGGAAATGGCAT
TGAAGCCAATATATTCTCTCTACTCTTTGAAGTCCTGGGC
TGTTCTGGAGACTTTAGGAAGACATTGAAGAAGGCTGTTC
ATGATGGTTTAGTGGCCAGGATGGAGAGATGTGGACTGGA
AGGTGGTGCAGGTGGTGGCTCCCTGGAGGCGTGTAGTAGG
ATACCAGAGAGTTCTGCCCTGGAGTCTGCCCTGGTTAGTG
AACAAAAAGATGTAGAAGGCATATGTACCACATTGGCAGA
TTATCTGAAGCGGAGAGTCACAGTGAGCTTTTAAACAGCA
GAACCAGGATCTAGAAAATTCTAGTCAGGCTGGAATGACA
GACTTAGTCTAACAGAGGAACTTTTCTAGCCCACAGAAAA
GCAGCCTCAGGGAGAGGATCCAATACATCTGAAATACATA
CAGAGCACTCACATAGAAGAGAAGGGGCCACCTTGCTTTA
TACAGCCCCTGGGAATAACAGGACCAGAAGGACTTTCTGA
CACAGAGTCGGGTTAAAACAGAAGAAAAGGGGCCAGGCGT
GGTGGCTCGTGCCTGTAATCCCAGCACTTTGGGAGGCCAA
AGCAGGCAGATCACCTGAGGTCAGCAGTTTGAGACCAGCC
TGGCCAACATGGTGAAACCTTGTCTCTACTAAAAATAAAA
AATCAGCCAGGTGTGGTGGTGGGCACCTGTAATCCCAGTT
ACTTGGGAGGCTGAGGCAGGAAAATTGCTTGAACCCAGGA
GGCAGAGGTTGTAGTGAGTGCCACTGCAGTCCAGCCTGGG
TGAAGGACTGAGACTCTGACCAAAAAAACAAAAACGTTTC
TGTCTTGTAGAGATACTCACTGAGGCCAGGCATGGTGTCT
CACACCTGTAACCCCAGCACATGTGAGGTCAAGGCAGAAG
GATTGCTTGAGGCCAGGAGTTTGAGACCAGCCTAGCAACA
TAGCAAGACCCCATCTCTACAAAAATAAAAGTTAGCCAGG
CATGGTGGCACATGCCTGTAGTCCTAGCTACTTGGGAAGC
TGAGGCAGGAGGTTCACTTGAGCCCAGGAGTTTGAGGTTA
TGGTGAGCTATGATCATACCACTACACTCCAGCCTAGATG
ACAGAGTGAGATCCTGTCCCTAAAAAATACACTACACTAT
GTATGCATGAAAGGATACACCTGGAATTTGCTTTTAATAA
TCTGAGGATGCGACAAAAATGGGTGGGCATCAGTTGAAAC
AAGATTGTCCATATGTGGAGAATCACTAAAACTGGGCAAT
GGGTACCTTGAGGTTCATTGTGCTGTTCTCTGTAGTTTGT
TGTACAATTGAGCTTTTCCATACATAACGTTAAAAAAAAG
GAGGAGGAACAAAAGAAGAAGTGTTAGCCAGGCAGAGAAG
AAGGCGAGAGGACCTCCTGTGTGGCAGGAGCAGCATGCAT
AAGCAGCAAGATCCAAGAGAGTCCAGCATGGGGCAGGGCA
GCAAGACCCAAGAAAGTCCAGCGTGGCTGTTCCTCACTGC
AACCAGAGTGCAGGCATGAAGGGGAGGGTGCTCAGAGGCA
GGCGCAGGCCAGGTCATGGAGGGCTTTGTTGCCATGCTAC
AAAGTCTGCACTTCCTCCTGAAAGCAGGGGAGCCATGGAT
CAGAATCACATTTTGAAAGGTCTTTCTGGCTACACGGTGT
ACTCAAAGAGAAGGAAGACAGGAGGCAGGGGGTTCAGTTA
GGAGGCAAGAGATGATGGAGGCCCCAACCACAGCAATGGT
GAGGGGATGTGAGGAAGCTAATCTGAGCTATATTCGGAAG
GTAGGATGAAGGGAACGTGGCAAGGGAACAGGAAGAGTCA
AGGTTGATGTCCCAGTGTCTGTGGGGTGGGAGTGCCATTC
CTGAAGATGGAGAAGGCAGGAAGGCAGAGAGCTGTGCCAC
CCCTGACCCCTGACCTCTTAGGCCTAGGACTGGCTACAGA
ATTTGTAGGACCTAGTGCAAAATGAAAATGTATTCAAGAA
TTACTAAAGACTTTCAAGATGATGACAGCAGAGAATTAAA
CCAAGCGTAGGGCCCTTCTGAGCCTAGGGCCCTGTAGGAC
TGCAGAGGTCAGAAATCATAAAGCTGCTCCTGCTTCAGCC
AATGCACCCTTTTCTGTTTAGAAGGAACAGGAGCAGGGCT
GTGCAAAAGCCAGGCCTCCTGCTCACAGCCCCAGGCAGCG
AAAGAACAGCATGTTCCTTCTGCCACCCTCCGGGACCTCC
GTGGGACCCAGAAGCCTGGGACAAATAGCTTGCATTTGTG
TAGATCTTTACAACATTTCCCAGACTTGCTTGGGTTTTCC
TTGGTGCTGGGATAAAATGAAGAAGCAGAAAGTACTAGCC
AGGCACTTCAGAGAGCAGAGTGCTACAGTGACTTGTTTAT
CTCCCCAAAGAGATTTCCTGGTTTCTCCAAAAATGGGTTT
TGCTACAAGCTTCCCAGTATGAGTCATCAGACCAGTTGGC
AAAGCATTTAGGTCTGCTGAAAGCAATGGAGTTGACCCTT
CATTGGCTGAGAAGATCTGCCACAAGAACCTTCAGTCCCC
TAGAGATGGGTTCTTCAAAACCCCCAAACAGAAGCCAGAA
TGGTACTGCCTGTGAAGTCTTGCTATTGCAGGCTGTGATG
CATGCCCTCACCTCAAAACACCTCTTTCTCTACTTGCAGT
AAATGCAGAAGCCTTGCTGGTAGGAGTGAGGGCCTAGGTG
AAATGCAGACACTGCTCACCCTGCCTTCCTTTCTGGTGCC
TCTTGATAGCTCTTGGCAGGCTTTTGAGGTCAGGCCACCT
TCCCCCATTTACCATCCCTTTCACTAGAAGCCCTGGTCCT
TAAAGACTCAAGGCAGGTGACACTTGCAGTGCAAGTGCCC
AACCACCCACATTGCACATTATCTTTGTCTTTTCCGGAAG
GTTTCTTTGCTCCCCTTCCCTACAAAGACAGAGCAGGCCC
TGAGATGGTGGCACTCGCTCCTCTTGTAAAGCCTGGTCTC
CCGCAGGACTGCGTCAGAAAATGCCCTCTTTTCCCAGGTT
CACAAACCACTGGCCTTTTCTTGGCTGCCATTGCACCACT
CCGACCCCTGGAGATCATCTTGGGAGGTAAAAATGAATCA
TGGCCTTTCTGTTTATGCTGGAGCTGAAGGCAGTGCCTGA
GACCCTTTGGCCCTCTGCTCAGCACTGATGTTTATCACTG
GGGCTGATTTGTAATTGCTGGAACAGAGCTAGGCAAAGGC
CAGGCTGCGAGGCAGGTCCTGGGCACAGCACAGCCGGGCT
GAAGACTGAGTACGGTGACAGGGAATCCCCTCTCACCTCT
GGCCCCATCCATCCCTCCTTCCCACACCACAGCCTGATAC
CTCTTGGTTTTTAATTTTGTCTTGTTTTTTGCTGCTGAAC
CCAGTTATTTAAAGACAAAATTTTTTATTTCTTTTTCATA
AAACAGTCTTTGTTGGTTTTTGTTTTGTTTTGTTTTTTGA
GACAGGGTCTCTCTCTGTTGCTCAGGCTGGAGTGCAGTGG
CATGATCACAGCTCACTGCAACCTCAACCTCCCTTGGCTC
AGGGGATCCTCTTATCTCAGCCTCCCAGGTAGCTAGGACT
ACAGGCACATGCCACCAGCCTGGCTAATGTTTGTATTTTT
TTGTAGAGACAGAGTTTCGCCATGTTGCCCAGGATGGTCT
TGAACTCCTGGGCTCCAGCAGTCCTCTCACCCTGACCTTC
CAAAGTGCTGGAATAGATGTGCCTTTGTGGTATTTTTCTG
ATCATAAAAGTAGTTCAAGCCAGGTCTGGTGGCTCACACT
GTAATCCCAGCACTCTGAGAGGCCAAGGTGTGTGGATCGC
TTGAGCACAGAAGTTTAAGACCAGCCTGGGCAACATGGCG
AAACCCTGTCTCTACAAAAAATACAAAAATCCGCTGGGTG
TGGTGGTGCATGCCTGTAGTAGCAGCTACCTAGGAGGCTG
AGGTGGGAGGATCACAAGCCAGAGGAGGTCAAGGCTGCAG
TGAGCCATGATCGCACCACTGCACTCCAGCCCAGAGGAGA
GAGTGAGACCTTGTATCAAAAAAAAAAAAAAAGTTCAGAC
ATTAGGTAGTAAAACTGTCACCTTGTGTCATATCCCAGGG
TAAAATCCAGAAGAATTAAAGATCTAAGCTAAAACTTCTC
TAGATACAGGGTAAGAGTTTATCAGAATAAGAGGAAGTAG
AGCTTTCCAAGTGGTGAGAACATCACTGCAAGGGCCCAGA
GGCCAGCTCCTTCTAGCACCTGGGAGAGGAGGGCAGCTGC
ATGGCGACTGCAGGGAGGAAGGCCAAGAGAAGGCACTGAC
AGAGGGAGGCCAGCGGCCTGTGAGGGGCCTGTGAGTCTGG
ACTTCATGCTGAGGCTACTGGAGAGCCACGAAAGGCTTCA
TGTTTGGGTCTGCCCTTCAGCAAGGTCCCTGGGGCTGCAG
TACAAGGATCGCCCTGGAGGAGGTCAGCGAAACCAGGGAG
AAGGTTGTTGCCATAACCCTGTGAGAGGTGATAGTGGCCT
GGACCAAGGGAACATCAATGAGGATGGAGGAGAGGGATTG
ATTTGAGTGTGTTCAGGCTGTAGTATCTGTGTGTGGGTAA
TGAGGGAGTATGGAATAGGTCGATTTCTCAGCCTTCCTCC
AAAATCCCTTGGGCTACTGGTAGGGAAGGGTGAGTGAGTA
CAGAGGGGTCCATGTTGCCTCCCCACAGATTCCTCCTTTG
AGGTACTTTGGGGCACACAAACCAAGATATTCATTATACA
GTACTACCTTCCCAGTAGTGTCTGGCCCAGAGATCCAGCT
TTGAGAGACATCAGTACGTAGAATGCAGCAGATGCCATCA
GAATGGATGAGATAATCCAGGGACAGGGTCTAAAGGTGAA
AACAAAGGAGGCCTAAAATAAGACCTTGCCAACACCCACA
TTTCTCAAGGAAGAGGGACCTTGAAGGAGGCCTAAAGGAG
CTGTCAGAAAGCTAGAAGGAAAGCCATGAAGGCTGTGGTG
GAGACCAATGGGGAAGCGTTTTGAAGGGAGGGCCTGGCCA
ACAGCACCAGATGCTTCCCATGCAGTTTGAGCAACATAAG
AAATAAAATATAAATGCGACTTAGCAACAGGAGGGTCAGA
AGTGATTTGGATGAAACTAATTTCCATGGAATGTTGGGGG
TGAGGCAAGAGTGTGTTGGATTAAGGAATGAATAGGGATC
AAAAAGTAGATCTCTTTGGGGAAGTTTGGGTATACGGGAA
GGCTGACGCTACAGCTGGAAGGGACCGTGGGCAGAAAGAG
GATCTGATTAACCGGGAGAGATGGGCAGGTTTAAAGGGTG
GTGGGAAGGCGCCAGGAAAGAGGGAGAGGCTAAGGCTGTG
GGAGAGGGCAGGGGAGTGTAATGTGGGGAGGAGGGGTGGG
CACCAGAGCGCGTGGGGAGGGGTGGGCCCGGGCAGGAGGA
GAGGGAAGGGTGACAGCTGAGCCTGGAGGTGAGTGTGTAG
GAGAGCTGGCAGGAAGTTGGAGAGTTGCCATGAGTTGTTT
CCTCTCTCTGCCTGGGAAGAAATTAGAGGAGATTGTCTGC
CAAGAATAGGGGTGGAGTGGGACAAGAGATACTAAGAGAA
GGGAGAAGAATTCGGATAGATGCTGTGAAGAACCAGGAGA
GAGCTAGACCCATAAAGACAGTTACCTTTTATTGAAAGCT
TCCTGTGCATTTGGCACGATTGTAAATGTGTTATCCACTC
ACCTCACTGAAGCCTTACTACCGCCCGGTACCAGATGTGA
TCCCCATTTTACAGATGAGGAAGGCAAATTAACCTGTCCA
TGTTGACATAAGAGCAAAGCGTGGAACCCTGGCCTTCTGA
CTCTCAAGCTGCTCCTCAGCATTGGCGCCATTTGTGAGCA
TGAGGGTTCACAGGAGCTGTAGACAGTGGATGGCACCACG
TGGGGTGTGAGCTACTTTCCCCAGACAGCCCAGCACCTGG
GAGGAGGAGCCACACAGACCTGCAGTTGGTGCTTTGGCTG
TAGGGTTGGGGCTTTGGCTGGCGCATGTGATTGGGGTTGA
GGATACTGGCAAGATGGTGACTGACGTGCTGAATAGAACA
AGAGGTGAAGCAGTCGAGGTGGGTGGTGTAGAGAAGTCAG
AATTTGGGTCTCATTCTAGCAGTTCCACGTTTGGGTCCAT
CTACACTCCCAAAGAGTTGAAAGCAATGACCTACACAGAT
ATGGGTACACCCATGTTCATAGCAGCATTATTCACAATCC
CAAAAACAACCCAAGTGTCTATCAGTGGATGAATAGATAA
ACAAGCTGTGTATGTACATAAAATGCTAAAATTATCAAGG
TACCTACATACAATGGAATACTATTCAGCTTTAAAAAGGA
AGGAAACTCTGAATTCAAATGTTGGAGGTGTCCCCGTTTC
ACAGTAGCAGCCTCCATTTGGCAGGGCTTAAGTCTCACTC
TTGCCCACGTACCTTCCTCAGCAGCAAAAGGGCTGGCAAT
GATCTAGATGAGAATTGAGGATTAAGGAGATGAGCCTCGT
CCTGAAACAGCATGGTTTTGTTTTGTCTTGTTTTGTTTCG
TTTTGTTTTGTTTCTCTTGAGACAGAGTCTGGCTCTGTCG
CTCAGGCTGGAGTGCAGTCGTGCAATCTCAGCTCACTGCA
ACCTCTGCCTCCCGGCTTCAGGTGATTCTCCTGCTTCAGC
CTCCTGAGTAGCTGAGATTACAGGCACTGACCACCACGCC
TGGCTAATTTTTTGTATTTTTGGTAGAGATGGGGTTTCAC
CATGTTGCCCAGGCTGGTCTCAAGCCTCAAGTGATCCACC
TGCCTCAGCCTCCCAAAGTGCTGGGATTACATGCATAAGC
CACTGTGCCCAGCCTGAAACATCACTTTTTGAGTGGTGGT
CCAAGGAAAAGCCACTAAAGAAAGTAGATAACAGAGGACA
GTTCTGGGAGTTGTGTCTTAGCTTGATGCTAATAAGTCTC
TTGTTTGCTAAAACAAACTCGACTTCTTCCCAGCTGCTCA
GTCCTTTGGGAGAAAGGGTGAAGATGGAGAATAAAATGGC
TGTCATTCCCCCGCCCTGGTCCCAGCTTCCCACCTCTGGC
CCAGTGGGGCTGGGCTTCTCCTTGTTTATCACATTCCTTT
CAGGAACGTCAGTGGTGGGCAGGCTCTGGGAGCTGGCCTG
ACTTGCCTCACTGCCTCTCAGCTCCCACCTCCTTCCTCAC
AGCTCTGGACATCCTCAAGGTTGCAGGCCTTAGCAGGTGG
CCAAAGACCCTGGTGTACTTCTCAATGTGGACTCTAGGAA
GTTTGTTTTTGTTTTTATTTTTTCTGAGATGGAGTCTCAC
TCTGTCACGCACACAGCCATCTCCACTCACTGCAACCTCC
GCTTCCCGGGTTCAAGTGATTCTCCTGCCTCAGCCCCCCC
AAGTAGATGGGATTACAGGCGCCTGCCACCACACCGGCTA
ATTTTTGTGTTTTTAGTAGAGATGGGGTTTCACCATGTTG
GTCAGGCTGGTCTCGATCTCCTGACCTCAGGTGATCCGCC
CACCTCGGCCTCCCCAAAGTGCAGGGATTACAGGTATGAG
CCACCGTGCCTGGTCAGAAGTTTAATGTATATATGGATGT
GTCCTGCAGTCAAACCTGGTGTGGGACCACCCTGATCTGG
ACCCAGTTCCCCGAGGGAGGGGAAAGAGAGTCTGGAGAGC
CACTAGTAGAGGGCACAAACTAGACAGGTGCACATGTGAC
CTTGGACCCTCCAGGGAGGCTGTCTCAGGCTCGGCCTCCT
TGGGAAAGGATGTGGGTTGCTTTGCAATGCTCTGCTGCGG
GTCTTGCTGAAAGGCAGAGCCCTGGGTTCCCTTTCCAGAG
ATGGGATGGAGTCACAAGCATCCATTCTCCTTGCATCACT
GGCCCCTTACACCAAATGCCCACTCATCTTACCCCTGTCT
TGGCCTGCCCTGGGCCTTGGCACCAGGCTGTCTTCACCAG
CTCTGCTCACCAAGCCCCTGCTGGCCGGAATGATCTAGGG
TGAGGGGTCAGGAGTATGACTCTGGGGGCTAGGGAAGAAA
CCTGGCACAGGCTGAGAAAGCTGAGGTCCAGGGTTCTCAT
ATCTCCGGCCACACTGAGCCCGCTGGCATTTCAGCCTGAC
AGTGGTGAATAGCTGGGGAGAGCACTCCTCTGATCCCCAA
CATCAACAGTCTCAAATCATGTGGTTTCTATTCGTCAGTC
ATTTATTTGTGCCCAGTTCCTTATTCTACAAACTTTCTTG
ACCTTCATCATTCCAAACTAGTATTTGGTTTTATTTGGTG
GACACCATTTTCCTGTTGCCTTTTTTTTTTTTTTTTTTTG
AAACGGAGTCTCACTCTCTTGCCCAGGCTGGAGTGCAGTG
GCCGATCTCAGCTCACTGCAAGCTCCGCCTCCCGGGTTCA
CGCCATTCTCCTGCCTTAGCCTTCCGAGTAGCTGGGACTA
CAGGCGCCCGCCACCATGCCCAGCTAATTTTTGTATTTTT
AGTAGAGATGGGGTTTCACCATGTTGACCGGGCTGGTCTC
GAACTCCTGACCTCAGGTGATCCACCCACCTCGGCCTCCC
AAAGTGCTGGGATTACAGGCGTGAGCCACGGCGCCTGGCT
GACACCATTTTCTTATTCATTCATTTAGCAACTCTCAGCA
TCTACTATGTGCCAAGGCATCATACTGTGTGCTAGGCATC
GAGTCGGTAATAAACCATATTTCATGTCCCTGATCCTGCA
CGGGAGATGGACAAAGAAACAGAGTGACAGGGCCCAAGAC
AAGGGAGGGAGTGAAGGGAGCTGTGGGGGAGGGGGAGGAG
AAGGGCTCAGGGGTCAGGGGTCACTTCCCAAAGCACACCG
TGCTTGATGCTGACGTTGATCCTGGACCATGAGTAGAGTG
AGGCTGGGTGAAAATGGGGTGGAGCAATGCCTGTGCGAAG
GGACAACGTTGTAGGATGAGGCTTGGGAATAAGAAAGTAG
ATGAGGCTGCAGAGGAAAGCCTCTTCCTCTACACGCTCTG
CTCTCCATTTACCAAACTCCCACTCCTCCTTCAGGAACCA
GCTCAAATGTCTCTGCCTTCATGGAACCTTCCTCCACTCC
TTCCAGGTGCAACCTTCCGGCTCTGTGCTCCACATACATT
AGCAGCCTGGAAGGGCTTTCTCAGGCTTACTGTTTGCTTC
TGCCAAAAACCCCCTGTGGATCTTGTTAGCGCTCAGCCAG
GCCTCCTCCACTGGCCCTGCTCTGTGCCCCAAGCTCCCTG
TAGTTAGTGCCATTCATGTATTCTTTGGGTTGCCTCTTCC
CAGCCTTATTATGGTGTGGGGCATAGTTTTCCTACCTCCA
TTTATTTCCTTTTTGGCCTCAAAGTTAAGCACAGGCCTTT
TCATTTGAGTCTCATTGCCAAGCACTGGGAAAAGCAACAC
AGGGAAGTGACAGGGTAAGGTGGCATACAGTGGAGGTTCC
TGGGCCATAGACCCTGACTCCTGATGGTGTGAAAATTAGA
AGCCCAGTGGGTTTGTTTTCTTTCAAGACAGGGTGGTCTC
ACTCTGTCGCCCAGGCTGGAGTGCAATGGCATGATCTCGG
CTCACTGCAACCTCCACCTCCCGGATTCAAGCGATTCTCC
TGCCTCAGCCTCCTGAGTAGCTGGGATTACAGGCACCCAC
CACCATACCCGGCTGATTTTTGTATTTTTAGTAGAGGTGG
GGTTTCACCGTGTTGGCCAGGCTGGTCTCAAACTCCTGAC
CTCAAGTGATCTGCCCACCTTGGTCTCCCAAAGTGCTGGG
ATTACAGGTGTGAGCCACAGCACCCAGCCCCCAGTGGGTT
TCTGACCTTGGTTTTTAGTCTCTTGAGGCTGCCTTCTCCC
TAACTCTGCCTTAGCAAAAGCCATGAGACCCTTTCCTCCA
GGTGGTCCCTCCTCTCAGTCTGGCATGAAATCCAAGGGAA
TGCTGGATGTCCCTTTGAGAACCTTTGGGGGTGACATTCA
ATTTACCATCTCTCTACAGAGATTATGTCCATCCCTGTGT
CCCCAGAGCTAAGCCCAGTGCTTAGCACTTGTGTGCATCT
GGCCAAATGACCACACGCCCAGATGGCTCTCTTTGGGTTT
GTGTTGTGTGCTTTGCAGCGAGCTCCTGACAGGAGTGTGG
CATTTATTCCTTAGTGTATCACTGTGACCGTGGGGAGCAC
AGCATAGTAGTTAAGAGTATATGTGCTAGAACCCAAGAGA
TGTGAGTGTGAACTCCAGTCCTCCCACTTACTACTGATAC
AGTTTAAGAATGACACCATCAGCTGTGCAAGGTGGCAGGC
ACCTGCAATCCCAGCTACTCGGGAGGTGGAGGCAGGAGAA
TCACTTGAACCCAGGAGGCGGAGGTTACAGTGAGCTGAGA
TCGTGCCACTGCACTCCAGCCTGGGTGACACAGCAAGACT
GTCTCAAAAAAAAAAAAAAAAAAAAGAATGACACCATCTG
CAAAAGGGGAAAATATTAACACCGACTCCCAGAAGCTGTA
ACTCCCCCTGAGCACACTGTTCAGAGGTAGTGAATTTGCA
GCAGTTAATTTCTTAGGCACCACAATAATGTGATGGTTGT
CAAGACCATGATGAAAAAAGCATATAGGCTGGGCATGGTG
GCTCACACCTGTAATCCCAGCACTTTGGGAGGCTGAGGCA
GGAGGATCTCTTGAGCACAGGAGTTCATGACCAGACTGGG
CAACATGGTGAAATGCATCTCTGAAAAAAAAAAAAAAAAA
TTAGCCAAGTGTTGTTATGCATGCTTGTAGTCCCAGCTAC
TCAGGAGCCTGAAGTGGGAGGATCGCTTGAGCACAGGAGT
TCATGACCAGACTGGGCAACATGGTGAAATGCATCTCTGA
AAAAAAAAAAAAAAAAAAAGCATCCGGGCATGGTGGCTCA
CACCTGTAGTCCCAGCTAGTCAGGAGGCTGAGGCAGGAGA
ATGGCGTGAATCCGAGAGGCAGAGCTTGCAGTGAGCTGAG
ATCCCACCACTGCACTCCAGCCTGGGCGACAGAACAAGAC
TCCATCTCAAAAAAAAAAAAAAAAAGCAAATAGGAAACAG
TGGGAAAGGAAGACCTCAAGGTAGAAGTGAAGGCTGGCAC
ATGTGAAGGGCTCCAGCTCCCAGCAGCCCAAAAGGGCTCC
TCCCTCAAGCCTCCTCTTGCTGAGACTGGAGCCTCACCAA
GCTCTGTCCACTTCGGATGGCAGTGCTGAGGAGTCAATTA
CATTGATGACTTAAGTAAAGCACTTATTAGCACGGTATCT
TGCACCTTGTAAACACTACATGGTGGCTGTGGATGTTGTG
ATTAACATTCTTATTTCAGTGTTGGGTGGCTGGGGGTGAA
GGGCTGTGTCTGGACCAGGCATTCAGGTGAAAGAGTGGCT
TAGCACATAGCCCCACTAATGCGAAGAGCATAATATAGAA
GTTGAAAGTTCAGACTCTAGAGCCTGAGAACCTGAACTTG
AATCCTTGCTTTATCGTGTAATAGCTGCATAATCTTGGGC
TTCACTTTCTTCTTCTGTAAAATGGGGATGTGTTGTAGAG
TCATCTGAGGACTGCATGAGTGCATAACTGGATGAGAGGC
ACCTGGGGCAGCACGGCAGCCAGCACTCACCACAGTTAGC
TACTGTTACGCTGGAGAAGTGAGCTGTTAGGAAGCTCTTC
AGTACTCCCTGGACTAAGGATTTGGGGAAAAGGATTGAAC
ACAGGTTGTGGAACTTGACTTCTCAGGTGGACTGGCAACC
AGGGGTGGGGACCATACCCTTCAGAAATATGGGCTCAAGG
CCAGGCTCACACCTGTAATCCCAGCACTTTGAGAGGCCAA
GGCGGTAGGAGTGCTTGAGGCCAGGAGTTCGAGACCTGCC
TGCAACATAAGACTCCATCTCTTCCCCGCAAAAAAAGGAA
AGAAAGAAATATGGGCTCAAAGCAATGAAATGAGCTCTTC
TAGTGTTAGAATTTCTCTAGTTTGTTCACTGGATGGAAGG
GGGGGCCATTTTCACACCTGAGGCCCCACCATCTGCAGAC
ATTTTGCCAGGGGGCTGCAGGCTGTGCCCCACCCCCACGA
GTTTCTTCACACACTCACAAGTGGGTTGGCTCCTGGAGTG
CGGTGAGAATCCACCGAGAGGTCAGGCAGGGTGGGAATGG
AGCAGTAGGGGCGTCTGGGATGCCTGCAGGAGCACAGCTT
TTCTTAGCTTCGTGACTGCATGGGCCTTGGCTTCTCAGCC
CACATTTTACCAGGTACACATGTTCCCCTGGGGGGTGCCC
TTGATGACCCTTCTGAAGCCCTGAGCATGTGGGAGGCTGT
GCCCATCATGGCCGGCATTCTTCTGAGGAATGAGAGCACA
AGCCTCCAGCATTGCTTGTCAGGTTTATTGGGTGCGGATT
GGGCCGCATGCTGTCTATCAACAGGACTTAAGGTTGGTAG
CAGGGGATGGCTGAGAGCTCTGCGGGCTCTGGTGTTGAGG
GGCCGTGCTGGAGCCATGTGGGAAGAGCCTGACTCCCTTC
CATTTCTGACAGTTTCCATGTGGGTTATTTGGGGATGGTG
CACTTTGCTGTCATCACCAAGCATTTCCAGAGCACTCGGT
GTGTCAACCCCCTTGCTGAGCGTTCTTACTCTCTCCCGCC
TTGGTCAGGGGCTGGGAGCTCCAGCTCTGCAGCGCTGTCT
GTAGTCTTGGAAAGTACACAGGAAGGCTGTCCTGTAGCAC
CCCCAATCATACACCAAAGCCCCCAACCCCAAATTAGGAA
TTCTATGTTGAGCCCCTGTTTTTCACGGGATTAACTGTGC
TCCAGTATGGGCAGGAGCTGAGTGTCTGTGCGGGTTTTTG
TGTATAAGCCCTTGAACATTCCCAAAAGTATGTTTCCAGA
GATGTTAACCTAAGGAGGTGAGGTTCTACTTGCATTCCAT
CCGCACTTGTCATTTTCTTCTCCCTTCTCCAACCCCATTT
CTGGGTCACAGTTTCCCCAGAGGCCTCTTATAACTAGGAG
GGGTGAATGGAAGGGTCCCTCAGAACGCAACCCGCAAAGG
CCAGTGAAGACAGCCAATGTTTCCCCAGAGTGGAAGCTTT
GAAGTTGCAGAAGCAGGTATGGGATGGGTTGGGAAGGGTC
AGAGCTGGGATAACCAAAAAAGAGGGTTGCTGGCGGATGC
TGAGACCTAGTCCCTGAGCCACTGCCAGAACAGGAGTTGA
AGAACTTCAGTCTGAGAGTGGCTAAGAAAGGGGCTGCTGG
CCTTTTGGGGGAGGCTACAGTGATTCTGTGGCTGGGCTGA
AGGAATGCTGTTGGCTGAAGCGGTAACTCTTCAGCAGGGG
GAGGCCTGCTCTATGGGGGGCGGGCATGTCCTCAACACCC
TCTGCTATATACACTTTGTTTTTTTTTGTTTTTTTTTTTT
TTGAGACGGAGTCTGGCTCTGTAGCCCAGGCTGGAGTGCG
GTGGCCGGATCTCAGCTCACTGCAAGCTCCGCCTCCTGGG
TTTACGCCATTCTCCTGCCTCCGCCTCCCAAGTAGCTGGG
ATCGGCCTCACTGGGCCTAGTTTTTGTATTCGCCAGGGGG
TTTCACCGTATTAGCCAGGGTGGTCTCGATCTCCTGACCT
TGTGATCCGCCCGTCTCGGCCTCCCAAAGTGCTGGGATTA
CAGGCTTGAGCCACCGCGCCCGGCCTGCTATATACACTTT
GATGTGAACTTGTCCCCTGGTTCGCCACGTCCCCTAAGTT
GTGAGGGCAAGACTGTTTCTCATGTAGCACTGTGTCCCTC
ATACAGTGTTGACAGAAGCCTCTTGGTGAATGGGGCCGTG
AATGGATGTATGAACAAGGCCCGCAGCAGGATTCTTGGTG
GAATGGCTCGAGAGGATAGATTCCTGGTACCCACAGGGCG
CCACAAGTGTAGCTCCCTACAAGTGCTAGTTGCTATTGTT
GGTGGGGATAATGCCTGTCCCTATCCCACTCCACCCTGGC
CTCTGTCACCATAGGACTGGGGTGGGTTTGGGGGAGGCTT
CTCAAAGCAGCCTCATTCCTTCCCACCTTGCAGCCCTCCA
GGCAGGTCTCCAGGGCTTAATACGTAGTCATTTCATTTTC
CACAGAAAAGCACACAATGTAGTTCCATTGGCTACTGGGT
AAGAACAAATTTCACCCTGCTAAGCAATTCCAAGATACTA
AACAAAGGGGGCAGGGGCTCAAAGAGGAGGAGGTTGGGGC
CGTACTGCTTGCCTTCAAGGCTTAATCACTCCTCAGAAGG
ACCTAGATTTTTACAGCCTATCTCCTATTCAAGGCTTTCT
TGTCATCAGGATCTAGGTTTGAGGCCTGGTTCTACCACTT
ACAACCCAGTGAGGATCCCCAGGGGGATCAGTCCCATTGT
GCATATGAGACAACAGGTTCAGAGGTGCTAAGTGACTCAG
TCAAGGTCATAGAGTTAGTTGGGGGCAGAGTTGGGATTTG
CACATGGGCCAACTGTCTAAAGACCCAATGGGCTCATATA
CCGCTATGGGCAGAACTTTTGCAGAACAGCCCCCAGTGTT
CCCGGCAGCTGTAAAGGGAACCTGTAGCTTTCTAGGGGCA
ATATCAGTTGTTACAAGATCTGAATCTTTCATGTCTAATG
ACCTAGTCCTAGCCTCAGTAGAGGACTCCTGCCCCATATA
CCACCCAGGGAAACAGGCATTACTGCCCCTACCCAGGACA
GCTGGTGCCAGGAACCCAACTTTCCTCATAGGATAATGGA
CCTCCCTTCAACTTGTCTATTTATTTATTTATTTGTTTGT
TTGTTTTCAATAGAGACAGAGTCTCACTCACTGTGTTGCC
CAGGCTAGTCCCGAACTCGTGGGCTCAAGCAATCCCCCTG
CCTCAGCCTCCCAAAGTGACAGGATTAGAGGGGTCAGCCA
CTGTGCCTTGCCTCTCCTTAAACTTCTTTTCCGGAGACTC
TAGAATCTTTCTTTTTGGTGGAAAACAATAAAAGATTTGG
CACTCCACATGGAATGCGGCAGGAGACTGCAGGGGGTGAA
CTCCCCCGGTCCCTTCCAGCCCCGGGCCCTGCTGCCTGCC
CTGCCCAGCACACCAGCCCTGTAAGGCATCTGCTGTCCCA
GGGGACCTTTGACAGGCCCTCCAGCCCATGGTCAGCTCTT
CCCTGCCCTCCCTTGTAAAGAGAGATGAGACTGGCAGCTG
TAGTGCCTGGTACCAGGAAGTCCCCAGGTGGCTGGAGGGA
GTGGGGCCAGAGCCCCAGCTCTTGCTGGGACAGCTTTGTG
GGAAATGCAGGGAATGTTCGGGGGCTCTGAGACATGGTGG
AGGCGGGTCAGGGGGACTGATGCAGGATGCTGATGGAGAG
GTGGTAAGGAGTTTGTGCATGAGAGTGGGACTGGGAGATG
TCACATATTTCCCTGGGGCTTTCGTGATAAATATAACTTT
GGTCAAGGAGAAACCAGCAGTAGGCCACAGCCTAGTCCAA
GGTAAAAATGCCGCCTTCTAATGAGCTCCAGATCCACACA
AACTGCACCTTTTAATGTCCTAGGGAACTTTAGCCAAGGC
CTAGAAAAAGTCTCCTAGAAGCAGAGTTGGGAGATGCCAC
AGATCCAACCCTCAGCCTGGAGGTCGTAGAGGCATTCCGG
ATGCCTCCAGATCAAAAGACTGCATAGGTATCACCAGGCC
ACCTTGAGGGGACGTAGCAAGGGTGGCATCAAACCATCTG
AATTGGCATCACCTCAGTCTTGCTTTGGGAAAGGAACAAA
TGCTTCTGAATTCATGGCAGTGGTATCACCTGTGAGGGGT
GTGGTCATCGCCAGTCAGTCCTGCCCTCTGGCTCTGCCCT
CTCCTAGGCAAGTGGCTGGAAAGTGACCTCTGCAAGCACA
GGCAGACCCATATCTTCCAACCTCCTGTTGGAGCTGTTCT
CACCAGAGTCTGTCTGCAGAATTCCTCCCTTGCAGCCACG
TGGGGCCAAATGACTCTGCAGAGAGGGAGATGCCCTCCCC
TCGGGTGATGGGTCACAGGAAGGAAAGAGGTGACCTCAGT
GGGGAGCAGCGTGGGCTAGCAAAGCATCCGTGGGCTGTGG
TTGCCGCATGCAGCACACAGAGGCTCTGGCCCTTGCCCTC
AGTAAGTTCTCATTTTAAACTTTCTGGATAGACAAATAAT
CCTATTCCTCTTATCTTTTGCCAATGGAAGTGGTGAAATG
TTCTCTCCTCTGTTTAATCAGATAAGACTTCTAGAGGAAG
CAGCATCAGAAGGGCTAAGGTAAGGGAGAAAATGCTGTGC
TTTGCCCATCTGAACCTATCAAGGGCATTAAACTTGGATC
CTAACGCACGTGGCAGACACAGAGCAACATCATGTCACCA
TAAGGCCTGGAGGAGATGGGGGCAAAGAACCGTTTCTTAC
CTCTGAGCCTGATCACTAGGTACCTTAATGAGTCACAGGT
CAGTACAGGCTTTCAGAGGTCATCCTTTCCATTCCCCTGC
CTCCATCCAGGACTCCCAAACCACCCCGTGGGATTCCCCT
AACCCTAATGCTTTTCGCAAAGGGAAAAAATAACTGTTGC
TACCTAGTTTTCTCATCAAGAGGCCTGTGGACCTTTACTG
CATGGAAGTTGTTTGTTATATCTAACCTAAACTACTCCTG
CTATAAGGGATAGACAGTTGAGTAAAGTCTAGAGACAGAA
ACACAGGCAAAAATAACCTCTAGAGGTCACCGGGAGGCAC
CATCAATTCTAGAAGCAAGAAGAAGTTGTTCTAGCCTCCC
TTTCAGATTAGCATGAAGGAAGCAGCTCTGCTATGTGCCG
GCTCCGAGGAGCTCAGTTCAACAGAAATCCCAGCCCTGGG
AGGACTCTGGGCTCCTTCTCCTTTTAAGGCAACGTCTGAG
TGCTCAGGGCTACACAAGCTGCAACCAGCCCCAGCCCCTC
TCATTCCTGGCTATTTGGAGGAAACTGATGATTAATCAAC
CCTTTCCCTCCCACCCCCAGCCTGTTTTTCATTAGGTTTT
TTTTTTTAAAGTGTTGGCACACCTCCTCAAGAACAGACAC
TTGGCGGATCCTTGCCAACTAGAACCCCAGTGTACGGGAG
GGAACTATGAGGGAGTGGAGAATAGTCCTGGATTAGGACA
AAGGGGAGAAGTCAGGATGTGGGGTGTCAGGGAAGAAGGT
TAAATTGAGGCTGAGCGTGGTGGCTCACTCCTATAATCCC
AGCACTTTGGGAGGCTGAGGCGGGCGGATCACGTGAGGTC
AGGAGTTCAGGACCAGCCTGACTAACATGGAGAAACCCCA
TCTCTACTAAAAATACAAAATTAGCTGGGCATGGTGGTGC
ACGCCTGTAATCCCAGCTACTCAGGAGGCTGAGGCAGCAG
AATCACTTGAACCCGGGAGGTGGAGGTTGCAATGAGCCAA
GATTGCACCATTGCACTCCAGCCTGGGCAACAAGAGTGAA
ACTCCGTCTCAAAGAAAAAAAAGAATAAAAAATAAGGAAA
GAAAGAAGGTTAAATTGAGTCCTGGCTAGGGGCGAAAGGG
AAGGGTCTGAATAGGAGTCCTAGCTCTGAAGGGGGCTGTG
TGAAAAGAGGAGACTGGTGGGTGAGGCTCTGTGGGCAGCT
GGGCACTCGGGCACCCCAGGGATGCTGGGTGGGCAGAGAG
GAGCTGCTTTGGCCCCTGATGGGGAAGGTCAGAGATGGTT
ACATTGACTTGGTGGCTGTTAGTGAGACAGTCAGGTCTGA
AACCCAGCTTTTCCTGAACTTGCTAGGTGAAGTTAGTTAA
GTCATGATCTCTCTGGATCCCCAATTTCTCTCTGAGTGAA
GCCTACAAGCGGGGTGGGAACTCTGGAAAGGGAACTTATG
CAGTGCACAGTGGGCTCTGAGAACTTTCAAAGTGTGCACA
TTTTGGGAAGGGAAGGAAGAGGGGAGGGCAGGAGTCTCTG
CCTTAGGGCCTGATCTCTAGACCATGGGCCTAGAGAAGCC
GGTGCCTCCAGCTCTCACCTCCAAGCTCCCTAAGTGGACA
GAATCAGTGATGAAACTGCTCTCAACTTGACTAGCTCAGG
GAATAGGAGACAGAATTCCCTGATCAAACTATGGGCAGAT
CATTATAAGAGCTTCCTAAAAGGGCTGATCCATTGAGTTT
CCTTGTTTCCACTTTCAAATCAAGGTTCCTTTCAAATCAA
GGTTCAGTAAGGTCACCATCACTTCTGCTCTGGGGTGGAA
TCCAGTTGATCTTAGGGTCAAACCCAGTTCCCTGGGGGCC
TGAGTGAGTGTGAGGGGGAGCTCTCTGCCCTTTGCTTCAT
CACCACAGCCCCAGTGGGGCCTCCAGCGCAGCTGGACCTT
GGGGCCTGCAGGGCAGGAGGCTAGAATGGATACATTCCAA
GGCCCTGTCTCACTAGGCGCTGTGCCCCTTGGCTGCTTAT
TGTGATTCTAGCAGAGAAGCCAAGGACTCTCGCTGCTAAA
AAAAACCTAGGGGCTGGTCCCCAGTGGCATGTGTTTGTGG
TGCAGGTACAACCCGTTTCCATAGGACTCACTTTTCTTTC
CATCCCTCGGCGAAGAGTGGAGGTTGAAGAAATGCAACAT
GGACCAAAGAGTGCTATAGAAAGCTGCTTTCCTTTCTTCC
CTGCCCTCTCCCCACACCCCAACCTGGCACTCTTGAAAGA
AAACTTTTAAAATATTCAAACCGTAGTCTCTTCCTCTTGA
AAAACCTTTAGGGGAGGACATTACACCCTCCCTTTAAGTC
CCAGTTGCTCTGGGGTCTCCATCACAGTTGGACAGTTAAG
TCTAATGTCTACTCTATGTCTAATGTCTAACCCTGCCACT
TCCTCTGCTTCTCTGATGAAGATGAGAAGCAAATGCTCTC
AAAACAGGGCTCAAGCTCGGTGCACCCTTATGGAGGAAGA
AACAGGGATCCACGGAGGTGTGGGTGGCTTATGCTGTGTA
TAAAACTCAAGCCCCCGGCCAGGCGCGGTGGCTCACGCCT
ATAATCCCAGCACTTTGGGAGGCCGAGGTAGGAGGACTGC
TTGAGGATAGGATTTTGAGTCCAGCCTGGGCAGCATAACG
AGACCCCCATCTCTAAGAAAAAAAAAATTTACAAATATCC
TTAATTGGTAAAATAAAATGTTAGCATATGTTGATCCCTC
CAGCTTTTTTTTTCCTTTGGAAACGTATTGGCTTATAAAA
TTCCTGTATTTCAGAACTACTGACCTACTCCTTAAAAACA
GGGGCCAGGACTAAAGTGAGGGGATGTGAGGCACTCATCT
TGGGCATAGAATACAAGTGGATGCCAAAAACTCAGTAAGC
AAGATAACTGATGTTTTCATGTGTGTGTGTGTATACACAC
ACACACACACACACACACACACACACACACACACACACAC
ACACACACACACACACACACACACACACACACACACACAC
ATATATATATATATATATATATATATATATATATATATAT
ATATATATATATATATATATATATATTTTTTTTGAGACAC
AGTTTTGCTCTTGTTGCTTAGGCTAGAGTGCAATGAGCAG
TCTTGGCTCATCGCAACCTCCACCTCCCGGGTTCAAGTGA
TTCTGCTGCTTCAGCCTCCCGAGTAGCTGGGATTATAGGC
ATGCACCACCATGCCTGGCTAATTTTGTATTTTAGTAGAG
ACGAGTTTCTCCATGTTGGCCAGGCTGGTCCCCAGTGGCA
TGTGTTTGTGGTGCAGGTACAACCCGTTTCCATGGGACTC
ACTTTTCTTTCCATCCCTCGGCGAAGAGTGGAGGTTGAAG
AAATGCAACATGGACCAAAGAGTGCTATAGAAAGCTGCTT
TCCTTTCTTCCCTGCCCTCTCCCCACACCCCAACCTGGCA
CTCTTGAAGAAAACTTTTTAAAAAAAATTTACAAATATCC
TTAATTGGTAAAATAAAATGTTAGCATATGTTGATCCCTC
CAGCTTTTTTTTTCCTTTGGAAACGTATTGGCTTATAAAA
TTCCTGTATTTCAGAACTACTGACCTACTCCTTAAAAACA
GGGGCCAGGACTAAAGTGAGGGGATGTGAGGCACTCATCT
TGGGCATAGAATACAAGTGGATGCCAAAAACTCAGTAAGC
AAGATAACTGATGTTTTCATGTGTGTGTGTGTGTGTGTGT
GTGTGTGTGTGTGTGTGTATACACACACACACACATATAT
ATATATATATATATATATATATATATTTTTTTTGAGACAC
AGTTTTGCTCTTGTTGCTTAGGCTAGAGTGCAATGGCGCA
GTCTTGGCTCATCGCAACCTCCACCTCCCGGGTTCAAGTG
ATTCTGCTGCTTCAGCCTCCCGAGTAGCTGGGATTATAGG
CATGCACCACCATGCCTGGCTAATTTTGTATTTTAGTAGA
GACGAGTTTCTCCATGTTGGCCAGGCTGGTCCCAAACTCC
CAAACTCCTGACTTTAGGTGATCTGCCTGCCTCGGCCTCC
CATAGTGTTAGGATTACAGGCATGAGCCACCACGCCCGGC
CTTCATGTATATTTTTTAAAATAAAACTAATGCAAAAAGT
CCACAATAAACAGCAATGCAAAATTTTAAAGACAGAATCA
GTGTTAGTATTTCACCTTTTGCCTCAGGTTCCAATGTGCT
TGGCAGGGCACTGCTTAGAAGCAGTTCTTCTAAATCACCC
ATGACAGGAAAGGGCAATTCTGGGTCTGAGAATACGCCAT
AAAAGGAACTGCCACAACATTTGCAGGTGTTTGGTTGTCT
CACGACCCTGAGGCCTTGAGTCTGATGTCATTCCGTTTCT
GCAGCTTAAACCTGAGTCCCTCTTGCTGCCCTCAATGGAG
ACATCCCCCCACTCTCCCAAACAACACAACTGTCCTTCAG
AGGCTCAAGGGCAGTTACGTAAGCGCTCCCCCACACATCC
CCATACTCATTCCTCTCTCTCTGTAGCCAGCTTTTCATGT
TTATTTTTCTTTTCTGAACTCTTAGGAAAGCAAGCAAGTG
GAGACCAAGACAGATGCCAAGAATGGAGAGGAAAGGGGCA
GAGATGCCAGCAAAAAAGCCCTGGGCCCCAGACGGGACTC
AGATCTGGGGAAGGAGCCAAAGAGGGGTGGTTTAAAGAAA
AGCTTCTCTAGAGACAGAGATGAAGCTGATGGCAAGAGTG
GCGAGAAGCCCAAGGAGGAGAAGATCATCCGGGGCATTGA
CAAGGGCCGGGTCAGGGCTGCAGTGGATAAGAAGGAGGCA
GGGAAAGATGGGAGAGCAGAGGAGAGGGCAGTGGCCACCA
AGAAGGAAGAGGAGAAGAAAGGGAGTGACAGGAACACAGG
CTTGAGCAGGGACAAGGATAAAAAGAGAGAGGAGATGAAG
GAGGTGGCCAAGAAAGAGGATGATGAGAAGGTAAAAGGGG
AGCGTAGGAACACAGACACCAGAAAAGAGAGTGAGAAGAT
GAAAAGAGCAGGTGGGAACACAGACATGAAAAAAGAGGAT
GAGAAGGTAAAAAGAGGAACTGGGAACACAGACACCAAAA
AGGAGAATGAAAAAGTCAAGAAGGATGAACCCTTACATGA
AAAGGAAGCCAAGGAAGACAGCAAGACTAAAACACCCGAG
AATCAGATGCCCAGTGGCCCCACCAAGCCCTCTGAAGGAC
CGGCCAAGGCGGAGGAGGAGGCAGCTCCCAGCATATTTGA
TGAGCCTCTGGAGAGAGTGAAGAACAATGACCCTGAGATG
ACTGAGGTGAATGTCAACAACTCAGACTGCATCACAAATG
AGATCTTGGTCCGGTTTACTGAGGCTCTGGAGTTCAACAC
TGTGGTTAAGGTGTTTGCCTTGGCCAACACGCGAGCCGAT
GACCACGTGGCCTTTGCCATTGCCATCATGCTCAAGGCCA
ACAAGACCATCACCAGCCTCAACCTGGACTCCAACCACAT
CACAGGCAAAGGCATCCTGGCCATCTTCCGGGCCCTCCTC
CAGAACAACACACTGACCGAGCTCCGCTTCCACAACCAGC
GACACATCTGTGGAGGCAAGACGGAGATGGAGATCGCCAA
GCTGCTGAAGGAGAATACTACCCTGCTCAAGCTGGGCTAC
CATTTTGAGCTGGCCGGGCCCCGAATGACCGTCACCAATC
TGCTCAGCCGCAACATGGACAAGCAGAGACAAAAGCGGCT
GCAGGAGCAAAGGCAGGCACAGGAAGCCAAGGGAGACAAG
AAGGATCTGCTGGAGGTACCCAAGGCTGGGGCTCTGGCCA
AGGGCTCCCCAAAACCTTCACCTCAACCATCTCCAAAGCC
CTCTCCAAAGAACTCACCCAAAAAAGGGGGTGCTCCAGCT
GCCCCCCCTCCCCCTCCCCCTCCCTTAGCTCCACCCCTTA
TCATGGAAAACCTGAAGAATTCACTCTCACCAGCTACCCA
GAGGAAGATGGGAGACAAAGTCCTCCCTGCCCAGGAGAAG
AACTCCCGTGACCAGCTATTGGCCGCCATCCGCTCCAGCA
ACCTCAAGCAGCTCAAGAAGTTAAGTAGTTGTTGGCGTGA
ACCAACAGGGCGGGGCTGGTTAGGGCCTGGAGGAGAGGGC
AGGACTGCAAAAGGGAAGGCATGCAGAGGAGCTCATGTCG
GCTGCAGATGATATAGACTCCCAGGGCCCATAGGGAACTT
CAGGTAATCTCATGCATCCTCCTGCCTGCAGGCAGGTCAC
ATATGTACATCCCCTAGAGCTGAGACTCTACCCTTCCTTT
AAGGAGCTTCCTTTAGCCCCTCACTCCATGCTTCTCTTTC
ATCCTGCAGTGAAGCCTGTTTCTCCTTAAAATGGAGAAAT
GGCCTCTACAGAGTAGTTTTGCCTCGGGTCCTTCCTTTAA
GTCTTCTCCATTTCCCCAAACAAAAATGATCCATGTTTTA
CTTAGCCTCTTCTCAGGACAAGCCGAGTCCTACAGGTCAG
TCCATCCGAAAGGTCTCTGGGAGACTCACCTCTCAGGACA
GTCTACCTTTGCCTAGCCAGTGCTATGGACACAGGAGCCA
TCCCTGGACACCCCACTTCTCCAAGCTCTGCCTCCCCTGG
AAGTCCAGCCTGGGTGACAAAGTTCATGATCGTTTGTCCA
TTTGGCTGGATACCCAACCCCCACAACATCATCTGGGACA
AGATATCATGAGATAAAGGACAATCTCCATTGTAATTCCA
GTGGTCACTCGATGACATCCAATTTTTACAGACAAGGAAA
AATACTCCCTCAGTGTCAACACCTCATTCACATTCCACAG
ACATAACATATTGCAGTGTCTCCTGTGTCCTTCCAGTAGG
TAGGGAGGTGAGGTGGCCGAGCTCCCTTCTCTAACCTGTC
TCTACTTTGCCCCTACAGGTTGAAGTGCCCAAACTGCTTC
AGTAGGACCAGGCTACCAGGCACCATCTGCCAATGCCATG
ACTGCTCAGGCCTCACCTCCCAGGGCTACACAGACCCTGC
CCACCCCATCCCTGGCTGACCTGCTGTGGATGTCCCTATT
CTGCCATGGGACAGTCAAGGCCTGGGTCACGCTCAAGGAA
GGACGCCTTATCTCTTCTCGCTTTCCTTTTCTTGTCTCTG
AGGCTCTCCAAATTTTGCTTTAATACCTGGAGCTCAGGTT
TCCGGACAAGAAGAGTCCTTTTAGCACATCGCTGAGAAGA
TGGCACTGTCCAGGGCCCATGTAGCTGGCAAGCTGCAAAA
GACCTGTGATCCAGGAAAGATGTCCCACAGGGACCACATC
CACCCCAGCCCCACTGCACCCCTGGGCCTGCTGGGTACTG
GGCACTAGCTAGATGCTTTAGGCTGCTTCAGCTGATCCTT
CAGCTCTGTGAGGTGGATTCCAGTATTCTATTTTGCAGAT
AGAGTTTGGCCCAGAGGAGAAGAGACAGACACACACTGGC
TCCTGGACCTAAAGGGTATGAGCTGGAGCTAAGGCCAGCT
AGGCTTCCACTGTCAGCCCCACTGCACCCCTGGGCCTGCT
GGGTACTGGGCACTAGCTAGATGCTTTAGGCTGCTTCAGC
TGATCCTTCAGCTCTGTGAGGTGGATTCCAGTATTCTATT
TTGCAGATAGAGTTTGGCCCAGAGAGGTTAACTAATATAT
CCATGATCACACAGCTAATAAAAGGCAGAGCTCAGGTCTT
TTTTGTTTGTTGGTTTTGTTTTGAGCCCAGGTCTTCAGGC
CATAGAACTGCTTCTCATTAACAGCTCTCCTTCCTTCTCT
CACTGAAATAAGGCTGTGACGGTGCTGCACAGGAAAGCAC
TGGACACTCACCTGAACCCAAACAACCTACCTCCAAATCT
TAAGGCTCCAACACCTTAAAAAGCTGTCACCTTAGGAAGC
CCTTTCTACCAAACTTCAAGCATGATTTAGCCAGAGAGGA
AAAACTACTCCCTACTGTCCCGAGCAACAAGTGAGCTGCC
CCTCCTCGGTGCTCCTGCGGGATGCTGTTTCTGCCCTGGA
TGATGTAATCATTCCTCTGGTGCACTTGAACCTGGTGCGG
AAGCGCAGCGCCACCTGGGGGTGGACCGCAACCCAGATTC
TCCGGCTGCTCCAGGGACGCCCTGGAGCTGTGCTAGGGAC
CAGGGGAGGGAGGCAGTTCGAGGGAGGAGGAGGAAAAGAT
GGGTAGATAGCCTGGTGAGCTTCGGAAAAGGGCCCAAACT
CCGGGCTGCGTTTCTGCTGGGCCACGCACCCACTGCTGCC
CACCTGCCCCACCAGCACTGGCAGTCACCCATCTATCCAG
TTTCTTTCCTAAAACTTGGGGAGGAAAAAAATCTGAACCT
GAGCAGAGGACTCTCCACTGACTTGGTTGTCCAGGTCTAG
AAGGCCAGGCCTCTACTAGGTCTGCTCCTGAACCAGTCCT
ACTGCCTGGAGTCAGTAGCCAGAGCTGTTCTCAGGGGTGC
TGGGGCACAGTGGAGCACAGGGCGCTGGGATGGCTATATT
AGGCATGTTTAGGGATGCTCATTCCATGACTCTGCCTAAC
CACAGGCTCAGGGCCAGGTCCTCACAGCAGTCACAGGCCC
AGGAAGGCAGCAGGCAGAGAAGTGGAGTGACTCTTTGGAG
AATAGCACCCATACCTGTGTGCCCTAGGGCTCAGAAGGGC
CTCATCTTCCCCAGCCCTCCCCATCTACTCACCAATTCCG
CTTCCTGCCCCAACTGCAGGAATGCTGACAATGCTGCCAT
GCCCACCATCGTGTGTAGATGAAAGGCATCTTTCTGAATT
TCATTCTCTTGAAGGTGCTGGCACCCCTTGGCACCGTGGA
ACTGCCACTTTGGGTCTGTGTCACTTGTAGGTTTCTCTGC
CTCCAGGTTGCCTCTACAGCAGGAGGCACAGCAGTTTCAC
CATCGTTGAGGTGAGGGTGGGATACCCCAGCTAGGAAGCA
AGATCACTGTGCTAGGTCTGCCCAAAACCAGAGGGCAGTC
TAGTCCTGGGGTAAAGCCCTCAGATCCCAGGGCACACTCT
TCCCCATTCCCTCCACCCACTTGCCTGTCACCCCAGTCAC
CTAAGCAATCACTGGGCCCAGAGGAGAAGAGACAGACACA
CACTGGCTCCTGGACCTAAAGGGTATGAGCTGGAGCTAAG
GCCAGCTAGAGCTTCCACTGTCAGCCCCCACTGTCAGCCC
CACTGCACCCCCTGGGCCTGCTGGGTACTGGGCACTAGCT
AGATGCTTTAGGCTGCTTCAGCTGATCCTTCAGCTCTGTG
AGGTGGATTCCAGTATTCTATTTTGCAGATAGAGTTTGGC
CCAGAGAGGTTAACTAATATATCCATGATCACACAGCTAA
TAAAAGGCAGAGCTCAGGTCTTTTTTGTTTGTTGGTTTTG
TTTTGAGCCCAGGTCTTCAGGCCATAGAACTGCTTCTCAT
TAACAGCTCTCCTTCCTTCTCTCACTGAAATAAGGCTGTG
ACGGTGCTGCACAGGAAAGCACTGGACACTCACCTGAACC
CAAACAACCTACCTCCAAATCTTAAGGCTCCAACACCTTA
AAAAGCTGTCACCTTAGGAAGCCCTTTCTACCAAACTTCA
AGCATGATTTAGCCAGAGAGGAAAAACTACTCCCTACTGT
CCCGAGCAACAAGTGAGCTGCCCCTCCTCGGTGCTCCTGC
GGGATGCTGTTTCTGCCCTGGATGATGTAATCATTCCTCT
GGTGCACTTGAACCTGGTGCGGAAGCGCAGCGCCACCTGG
GGGTGGACCGCAACCCAGATTCTCCGGCTGCTCCAGGGAC
GCCCTGGAGCTGTGCTAGGGACCAGGGGAGGGAGGCAGTT
CGAGGGAGGAGGAGGAAAAGATGGGTAGATAGCCTGGTGA
GCTTCGGAAAAGGGGCCCAAACTCCGGAGGCTGCGTTTCT
GCTGGGCCACGCACCCACTGCTGCCCACCTGCCCCACCAG
CACTGGCAGTCACCCATCTATCCAGTTTCCTTTCCTAAAA
CTTAGGGGGGAAAATCCAGAAAGGCTCTATCCTTGTCTGG
TGCCCGTACTGTACAGGGACAAAAAAACAGGTTCAAAGAC
ATCAAATGACTTGTCCAAGTTGATGAATCAGGATTTGAAC
CCAAGTCTCCTACCTTTGGGTTCATCTAGCAACCTGGATG
AAGCCACGGTCTGACCTCCACAGTCTCTGCCTGCAGCCCC
CACTGTCATATCATCCACTCTGCCCCCCACCCTCCATCAC
TTCCTGGGGAATCACTTTCCCTAGCTCCTACCCACAAAGA
AGGGAGGCTTCACCTCTCAGCTCTCCTGGCGCGCAGGGCC
CAGCTGTTGCACCCCAAGCTTCTTGCCTCCTGGCCCTATC
CAGATGGGAAAAGTGTCTTTCCCTCCACCTTCCCTGGGCC
ACCCCAAGGGATGCCAGCACTGGGACCGAGGCCCTGGTGC
TGGCTGTGGGTGGGATGGTAGGCACCAGCAGCTGCCAAGG
CACTGGCCTCACTTGTCCTCACAGAAGCTCAACCTGCAGG
TGAGCAAGGGGCTCTAGGCCTGGGCACTGTAGCACACATA
TGACACTCTTTAAGAAACATGAGATTTGGATGTAGGTCAC
CCATGAGCTTCTGGATCACCAAGTCGGGAGTGCCATGCGC
TGCCCCCTACTCTGCACCCTGCATGGCCAGGCTGGGGCTC
CTGACTTATGAGTTTGGCCTGACTAGGGCCTGTGTTGCTG
TGGTGCTAGGCTAGGCTGCTGGCCTAAGAGTGGCCACTAG
AGTGTGGCCCCCCTCAGCACCCTTCCCTCAGCACCTCCCA
CTCGTCCTGCCTATGCCTCTCCTACCTCTCCCTCCCTCTT
TCCTCCAGTCATCTAGGGCCCTTCCCTTACTTGCCCCTCC
CTCCTTTACTTCTTGCCTGAAGTGCTGCCCTTCTGTTCAC
CTAGGGGGAAGGAGGGAGGCCCTTCTCCCCTCCCCCAAGG
TGTCTCTCCTTTCTTGCCAACCTTTCCCCCACTGCCCATT
GTATTTCCATGTATCCCTGCCCTAGCTCCTTCCCTGCACC
TGACCCCTCCCATCCCCCTGTGAGATCCGCTTCCCCCTGA
GCAGGCCCAGCCTGGCAAGATTCCTGCCCTAAGAATGCAC
TCCTCTTGCTTTTGTCTAAAAATGCCCCTCTTCACCTACG
CCTTCCAGACCGCCCTTGCGGGATTCACCATTCCCTCCCA
GCCTGGCAGGACTCCACTGTCAGCCCCACTGCACCCCCCG
GGCCTGCTGGGTGCTGGGCACTAGCTAGATGCTTTAGGCT
GCTTCAGCTGATCCTTCAGCTCTGTGAGGTGGATTCCAGT
ATTCTATTTTGCAGATAGAGTTTGGCCCAGAGAGGTTAAC
TAATGTATCCATGATCACACAGCTAATAAAAGGCAGAGCT
CAGGTCTTTTTTGTTTGTTGGTTTTGTTTTGAGCCCAGGT
CTTCAGGCCATAGAACTGCTTCTCATTAACAGCTCTCCTT
CCTTCTCTCACTGAAATAAGGCTGTGACGGTGCTGCAGGA
AAGCACTGGACGCTCACCTGAACCCAAACAACCTACCCCC
AAATCTTAAGGCTCCAACACCTTAAAAAGCTGTCACCTCA
GGCCGGGCGCGGTGGCTCAAGCCTGTAATCCCAGCACTTT
GGGAGGCCGAGACGGGTGGATCACGAGGTCAGGAGATCGA
GACCATCCTGGTCTATACGGTGAAACCCCGTCTCTACTAA
AAAATACAAAAAACTAGCCGGGCGAGGTGGCAGGTGCCTG
TGGTCCCAGCTGCTCGGGAGGCTGAGGCAGGAGAATGGCG
TAAACCTGGGAGGCAGAGCTTGCAGCGAGCTGAGATCCGG
CCACTGCACTCCAGCCTGGGAGACAGAGCAAGGCTCCGTC
TCAAAAAAAAAAAAAAAAAAAAAAGCTGTCACCTTAGGAA
GCCCTTTCTACCAAACTTCAAACATGATTTAGCCAGAGAG
GTCCTGAGGTCCCCCAATCCTTGAGGGACACTGCCCCTCC
CACCCTCACTCCTGCCTGCCCTTATGGGGTCCCTGATTGG
CTTTCAGGGGTGCTAGTTGAGGAACAGGGCGATCTGGAGG
GGCAACTACAGCTTTGTACTCCCCTGGCCCCGCTGGGCTC
CCCTTGTTTCCCAGATGATGAGTCAGATGAGGTGGGGTCA
GAGGAGACTGCAATGCTTTGGGAAGAGATGCAGGGCTGAT
TGCCTCCATTTAAAGAACTCCAGGATACGTGAGAGACCTC
TTCACTGCTCAGAGCACGTGAAAGTCCTACTCTGTCGCAG
TTTTGCTCCTTTTCTTCGAATTCTCTTTAGTGTTTTGTGG
AGTGAATTGACTGGAAATGGGGCAACCCCACTCTTCCAGT
CTCAGTTATGGCTGGGGTAAACCTGCCTCCTATCCCAGAC
TACAAAGCATTTTTTCATTGACACCAGGTTGTTGATTCAA
GGATAATTAATTCTGACTGGCATCACCTTGCATACATTTC
ACATCATTTCTCAGAGAAACTCAAAAACTTTAATATGTCG
ATCTCTTCCAGCTCCCAGCTTCAGGAGAGAGGAGACTGGA
CTCCAAACCCCAGAGGCCTTGGAGACCCTCTTTCCTGAAT
TGTGAAGCCAGGGGCTCCAGGGCTCCAGCCCCCACCTCTT
GTCCCCACCCTCAAAGAGAAAGTGGATTTGTACCTGTGGC
CTCAGCCCTGTCTCTACCAGCATCAGCAGCCCCTCCCTGT
CTGGGTCTGATCCAGGGGCAGACACATGGGCCCCATGGAT
ATCTCACTGGGAAGGGGAAAGCTGTGACTGTAGGGGCAGG
GCTCTGCCAGGGGAATTTCTGACCCTGGCCCCAAAACCCT
GGCCCAGGAGCTCTTGCCTTCCAGGCTGCATGACAAGGGA
TAATCCTCAAGATTATGTGGGTGGCAGAAAGCCACCCCAG
AAGTGCTGGGGGAAGGGTGCTGAGAGGGGCCACACTCTCT
TGGCCACTCTTAGGCCAGCAGCCTAGCCTAGCACCACAGC
AACACAGGCCCTAGTCAGGCCAAACTCAGAGGTCGGGGGC
CCCAGCCTGGTCATGCAGGGTGCAGAGTAGGGAGCAGTAC
CCTGCATGGGGGCATGGTCAGCACAATGGCCCTACCCAGA
ACCCAGCTGGGCTGCAGGAGCCCAGAGGTCTGAGGGGGCA
GGGCAGGAGAGCAGAGCCTGAGGCTGCTGTGGGGCTGGAG
TACCTGTGCATGGGGAGAAAAGGAGGGCTGGGCTTAGAGG
ATACTTGGATAAGGGGTTTGGGGAGGGGAGGGGCTCCTCA
CTGGTGGGGCTTTGCCAAGCTGAGCTTACACTTTTCCCAG
TTGAATTAAAAACAATAAAACTTCCTTCCCTGGATCTCTC
ACCAGACAAGTCCTGAGAGCACAAGGACCATGACCCCAGG
GAACAAGGAGATGGAAGACAGCCAGGCAGCTCCAGAGGTG
GGAGGCTCTTCTAGGCAGTATTTGTGGGAGGAGGGGGAGA
AAAGGTCATATCCCCCATTGCGTGGCTCAGTGGGGGTCAC
AGACATGGGCCTGGGGACTGGGATCCAAGCAGCTGACAGA
AGCACCTTGCACCAGGTTCTTGGGTCACCGAGTGTCTCTA
CCTGGCTCCTACTCCTAGGACCTCTAATCAGGAAGGAAAG
GACAGGACTAACAGTGTAATGTACATAATATTTCACCCTC
CTGACAGCCATGGGGTATTATCCCCTTTCGATTTATTTAT
TTATTTATTTATTTAGAGACAGATCCTGGTTCTGTCGCCC
AGGCTGGAGTGCAGTGGCACAATTTCGGCTCACTGTAACC
TCCGCCTCCTGGGTTCAAGTGATTCTTCTGCCTCAGCCTC
CCGAGTAGCTAGGATTACAGGTGCCTGCCACAATGCTCGG
CTAATTTTTCTTTCTTTTTTTTTTTTTTTTTTTAATATTA
GCAGAGACAAGGATTCACCCTCTTGGCCAGGCTAGTCTTG
AACTTCTGACCTCAGGTGATCTGCCCGCCTCGGCCTCTCA
AAGTACTGAGATTACAGGCATGAGCTACAGTGCCTGTCCT
ATCCCCATTCTACAGATGAGGACACTGAGGCTTGGAAACC
TTGGGAGACATGGCCAAGGTCAGAAAGTGGTGGGGCCCAG
AATGAACCTAAGGGTACCTGAACGAGAATTGCCTTTGTAC
AGTTAGCAGTGCCTCAGCTGCTGTAGAGCTGTTGATCCCT
AGCAGGGAATATCTGTAGTGCAAACGAGCATCTCTTCAGA
GCCGTGGCGAAATTCACCTCATTGTCTTTAGGAAGCAGCC
CAGGAACAGTCTGTCTTGGTCTGCGTGTGGATAGGAGGGA
GGATGGTGCTGTGCTCCAGTGCTGGTGCTGGCCCTCCCCT
ACTTTTGGAATATGGAGTGGGCAACAGTCTGGGCCCAGCT
GAAGGCAGTGTTCCTGGAAAGTGTGGATGGGTCCAATGAT
GCGACTGATATGAGTTACGTCTTTACAGCTTTAATCCAGC
AGGCCAGAGATCTGGCCAGTGGGGCAGCCAGAGAGGAGGG
CTACTGCCAGCTGCTGATGGAACCTCCTCCCTGCCCCCAC
CCCAGCCCAGAGGGGACAAACAGTAGGGCCCCAGCCTTCC
TGGCTGGGATCTTGGGAGCAGAGGGACTATTTGAAAACAG
GCACTGTGACCCAGGCTGTCATCTCCCTCCCTTGCCCCCA
GTAAAAATAGCCCATAATCCCAAGCCCTCCCCGCAACCCC
TCATAGTTCTAGTTCAGCTCCTGTTCCACTTCCCTGGGGC
TCTGTCCCCAGTAGGGCCCAGGGCTTGGCTTGGTCTGGGG
CCTGGTGACTAGAGGACTCCTGCCCACCCCCAGGACCAGA
TGCAGGTACAGGATGAGGGCATCTCCCAAGGTTGGCATCA
CTGAAGGGGCAGCAGAGACATGGCTGGTTCCTCAGGCTCC
CGGGTAAGAGGGCTGTGGTGGCATATAGGGAGGAGGAGCT
GAAAGCCAAAGAGACAAGATGAGGATGAGTGGTGGCATAG
GTGGACGAAAAGTAACCCCCCTACCCCCAGGGCGGACAGG
ACCCATAGGGAAGAGTGGGCCTGGAGGTTTCGGGCTAGAG
GTGGAGAAAGTCTGGGAGAGGGAATCTGAGAATGAGAGAG
GCACAAGGGAGGTCGCAGGGCAAGGGGTGGGGGAAGGCAG
CAGCAAGGGGCCCCAGATTGCTTACTTACCGGCAGGGTTG
TAGATTGGGGGCCCAGCTGGGTAGAGTGGATACTGGGGAG
CAGGACCACTAGGTGGGTACATGAAGCCAGGTTGTGGGGG
TGCAGGGCCAGCTTTGGGGTCCTGGGGGTATGGGTATACT
GGCTGCACTGGGATGCCTGTCATTGGAATCTCCTGGCCTA
GGTGGGGGAGAAGGATCAGCATTCAGAGACCCATCTGCTA
TGGGAAGCCTCCTCCTCCTGCCCAGGAAACCAAGGTAAGC
ACCCTGGTGCTGGCCTCTGGCAAGCTCCAGGCTGGCCATC
TTTTCCTCCCACACCCTGCTTGGCAGATTTAAGCAGGGAG
CTGTGCACGTGGCCCCAGCTGGTCAATCTGTGTTTAGCAA
GTTTGCTCCCCTCAGCAGGTTTCAGAGACCTTATGAACCA
GGGAGCACAGCCCAGGGAATATCTCACTTGGGCAAGGAGA
GGACAGCTCAGGGCTGGTATCCTGTAATCCAGTAGAGCTG
CCACTAAGGGGGTCTTCTCCTAGCCCACTGATCTCCCATA
TGGCACCACCGTCCCCATGTCCATCAGATTGTGGCATATG
TGCATCACATGCCAACACTCAGGCACATATTCTGCCATCC
ACTGCAGCACACTCAATTAATGTTCATCACTACAGACCTG
ACCTCATGTACTTACCAAGAGTCGTGTGCACACATACACC
CACTCACCCTCTATTGTTGACAGACTGCACTCCTGTATAC
ATTTGAATCTTCATGTGTATGCACAGAAATGCATACACAG
TCTGATGTTCCATATACCCCTGGGCACATTCTAATAGTCA
GGTGTTTACAAGCATTTTTCTGGGTTTTCATGCTGGCAGG
TGTGTGTATACAGAAGTACATACCACTACAGAATGTACCC
AATCCATGAACTTTCCGCTGCCCGTTATGGGACTTAGCCC
AGCCCATATGAGGCTCATCTTGCCCAGTACTGGGTGTACC
TTCAAATGGGCTCTGGAGCTGCTGGCGCCGGCGGTACAGG
TAGCAACAGGAACAGAGGAAGCAGCAGATGGTGGTGGCAA
CCACAGCAACAAAGAGGATCACAGCTGAGGCGATGCCTGC
TATGGTCTTGGGACTTTAGACAAAGAACAGGTCCTCTCAC
CTTCCAACACTCATAGGAGGGAGTCCTCATTATGCTGGCT
CCAACTCCTGGCCAGCAGGGGGGCCACGGCATGCTGAGAT
TTGGGGTTCCTTGTGGGCTCTGCCCAGTCCCTGTGAAGGA
GATCTTAGAGGACCTCCACTTCCCAGAAGGCTATGCTGCC
TGGCTGGCTAGTGTGAAGCATACGGGTATTTGCAGTGCGC
CCCCAACCATTGCTTTTATATCTACAACTTAAATGATTTG
ACATACAGCATAACACTGAAAGGAGCCTTATAAATAATCT
AGAGCCATTTTTTCCAAACTCCACTTCAATCAGAAGTCTC
TGTATCTATTTTATATATGATATATTAAAAAAAAGTTTGA
CAACCACTAATTTGGCAAGCAATGACCCATAGAAGGCAAG
TGTCTTCTCCAAGATCACACAGCTAGTAAGAAGTGGACCT
GGGAATCAAACCCAAGTCTCTGGCCTTTGTGCCAGAGCTT
CTTCCACAAAGCCACACTGTGTCCAGGTATTAACCCTGAA
CCCTCCCTCCCCACGACCTAGCAGGACCAAAGGGAGGGCT
CCAGAAAGAACCTGGAAACCCCTGGCCCGGCCAAAGCCTA
TGAAGGTAACTAACATGCCTTTTCTGGAACTCCCAGGCAC
CAGCACCTAAGCACCTAGCTCTGCTGCCAAGCTGGAGTCC
TGGTGACTCCATTCAGCTAAGAATGTGGAGGTCGAAATGG
AGAGGAGGCAGGAGTCCGGGAGGGAGGAAGGGGAGGCCTC
TGGAGAAAAGGATGGAGGAGGGGGTGAGGGTGGGGACGCA
GGAACCCACCTGAAGGCCAGGCAGTGCTTCTGCTGCCTCT
CGGTGATGAGCAAGGTCAGGTCCCTGCAGCAGTACCGATG
GTAGCAGGTCCCGCAGCAGAAGGTGAAGAACTCGCAGTTA
AACCCCGGATGCCAGGAGCCATTCCGGTCCAGGTACCACA
GGCAGTCCTCGCCGGCCAGCGCTGCGGGCAGGGGTTGGGG
GTGCCCAGTGGCCACCAGGCCAGTTCATCCCCAGCCGCCC
TCGGCCCGACTCCCCTGGCGGTCCCCGGCCTGCTGGCTCC
CGAACACCGAGGGTTGCCCCTTGTCTCCAACCTGAGGGTC
TCAGCTCCGGAGCCCCAGAGGCCTCTGCCTGAAGCTGACC
CTGCACCCCGGGGTCAGCCTCCCATGGCCCAGCATCCTGG
CGCTCCCTCTTCCCGCTTCTTGAGGATCCAGCAACACCCA
AGGCTCCCGCGGCAGCCTTGGAGAAGCCCCGACCCCAAGC
CCCTCGGATCGGCCCCTCCCCTTCCTCCGCCCCCATCCTA
CCGCATCCCACCCCTGCCGCATCACTCCCCATCCCCTTAC
CCAGGGGAGCCCCCAGCACCAACAGAGCGATTGCAGTAAG
CGGCGCGGCCCGGCGGAGCCCCGCGGGTGGCATGGTGAGG
GCTGGGCGCGGCCGGGGTCGGGCCTCCCAGAGAAGGGACC
GCAGGACCAAGCCGGCTAGCTGGAGCTGCGGCGGGGCCCA
GCCCGCGGCCAGGCTGGGGCTCCTCTTCCGCCTCCTCTGG
GGGTGGGACTAAGCGCCCCGCCCGCGCTAATCCAGCCGGC
GCGGCTCCGCGCAGCGCCCAGGAGTCCACCCACCAGCGAC
GCCCACCTAGCCTCTGGAGCTGGGTGCCCCTCACCCAGCA
GAGCACTGCCCTGCTCCCCCTGTCCCCGGCTCCGCTGTGG
TTCCTCCCGTCCGAGCCAACATGGGCACCGCGGGCAGTTG
GGCACTGCGGCCAGGGAAGTCTGGCTGTGTCCTGGACCCG
CCCCCGGCCTGGGCCCAATCAGTATGCTGGACTCCAGAAG
CCCTGATCCTGGTGCCACCTCCGAATGCCCAGACACATGG
GCCAACCCTGGAGGGGCAGGGCTGGACCTTCCCTTGTTGG
GGACCTCCTCTGCCGCGTCCAGCCTGGGACATCCTGTAGG
GGGCTGAGAGGGAAAGAGGCTGGATGTCACCCCGCCCCCA
TTCCCAGAACACAAGCACTCATTGAGAGGCATTCAGAGTG
GCTTTGTCCCCAGCGGTGCCCACAGGCCTGGACCCTGCCA
GCTGCACTGGCTCCCTACGATGGACCCTTCCCCCTTCAAG
TGGACAGAGCTGTCATGTACAAGCCCATGGCTTCACTAGC
AGGGAAGGCAGGCTGCTGGGGCCACCTGGGGCCCATCCAG
TTATACACTCTTCACAGAGCAAGCCTGTACTGCAATAGCC
ACCGGAGCATAGGGAGGGCAACAGTTAATTTCAGGTGGGC
AACAGTTAATTCCAGGTGGAGACAGCGTTTTAGGGTGGGA
GAGGTCAATCAGTCTTCGCAGGTTTATACTGAGTGCCAGT
GACTATGCCCCATGGTACATGAGGTACCCTCCGAGGAACT
GCAAATTAAGCCAGGGAGATCATCAAAAGCCTACCTTAAT
CCCCTGCCATGTACACCCTTTACACGCACTTCCAGGCTTC
CACATCTACCTCATTGGAATCTTTCCACAACTCTATTAAC
TAAGCAAGGTTGGTCAGTGTTATCAATCCCATTTCACAGA
GAAACTAGGACTCATTGAGGTTAAAAAACTTGTTCAAGGT
AATACAGCCAGTAAATGGCAGAGGCATCAGGAAGACCCAA
ATCTAAATCAGGGTTGATCCCCAGCCACAACAGCAGACTG
TGCAGACAGCGAGTATTTCTTGTGTTCTGGAGTGACAGAG
TCAGGGCAGGTCCATGGAAGGCCCAGTAGAATCTTAGTAG
GTTAGGGAAGAATAGCCGGAAGAGGAACTATCCCATCCTG
GGTCCCTGTGGGTGCTGGCACACCCACCCAAGAGAGCTGG
AATAGGAGAGGATAGGCTCCTGCCCCAGAAACTTGCTGGT
AGCCTGATGAGCAAGGGTATGTCCTCACGCAGGACACAGT
CATAAATGCAGCAGCAGGGACAAAGAGAGATGCCTCTGAA
TCCAGCACCACCTACTCAGTGTGCTCATTGCCATCCATCT
CCTCTTTCCTACACTAAAAGCTCCATGACTGCAGGGACCA
CGTGGCTGTGTTCACTGTTGCCATCCAGCCCTAGCCATTG
GTGCTGTCACTGTTGGCTGAATCATCCTCAGATGAGGGGT
GTTTTTCCTGCCCAGGGCTGACTCTCCCATGTGTACCCTT
GACCCCTGCTGATCTGTCTCTTCATTATCCCATCTCTTTA
GTGTCTTTAGCTTCTCCCACCTTACCAGCTTATTTTCCCT
AGGAAAAGGAAATCTCAAGTCTTTCCTATTTAAAACAAAC
CAAACCAAACCATATCCTTCTTGAAACTCACGCCTCTCTA
GCTACTTTCCTGCTTTTCTGCTTTTTTCTCCAGCTAGCCC
TCCTCAAAGCATATACCCCTAGATGACACTTCCAGCTTGC
AATGACACCTAGCACACGCCAACATCATCAGTAATTTCCT
AATTGCAAAATTCTAAGAATGTATTTCAGTTCATGGGATG
GGAGGTGACTAGGCTAGGACAGAGAGTGAAGAGAAGGGCC
TACGGGCCAACCAGAGGGGAGAACTGGCTGCACTGGGAGA
ACTTGCACTTCTTACCTTGACAAGGGATGCTGGAACTTGG
AGATGGAGAGCTGGGGATAGCTTATGTCACCATAATGAAC
CTGAGTCCTGAAAGAGTCCATAGGGTTGGCCGGGAGTGAG
GAGGGGCTTGGGTGGGAGGACTGGGGGCCCTGGAAGAGGC
TATCCAAATCTTCAGACCTGGAGGGGCTTCACTACACCTT
CTCTCGGTAAGGGCAGGCAGGAATACCCTCACCAAGCTGG
TCTCTGAATCCCCAGCAAGGGAAAGAAACACTTTCCTGGA
AAAGAGGAGGCAGAGCAATCTGTGATCAGATGAGACAAAA
CATAGGCTTTACCAGTAGGAGGTTCTCCTCAGGTTGTCTG
GAATATGATGGTAATGATAACACCAGCAGCAAACATTGCC
AGCGAGCTCATCCCATTGTATAGATGAGGAAACTGAAGTT
AGAAGAACTTCAGTTCCCCCAGCTCACACTGCTGGGATTT
GCAGCTGGACTTTCATGGCTTCAAAGTCCCAGCCCTTCAG
CTTCACCACCTGCTTCTCTTTAAACAAGTCTAAAGGGCCG
GGCGCGGTGGCTCACGCCTGTAATCCCAACCCTTTGGGAG
GCCGAGGCGGGTGGATCACCTGAGGTCGGGAGTTCGAGAC
CAGCCTGACCAACATGGAGAAACCCCATCTCTACTAAAAA
TACAAAATTAGCCGGGCGTGGTGGCTCATGCCTGTAATCC
TAGCTGCTTGGGAGACTGAGGCAGGAGAATCACTTGAACC
CAGGAGGCTTGAACCCGGAAATGCGCCACTGCATTCCAGC
CTGGGCAACAAGAGTGAAACTCTGTCTCAAACAAAACAAA
CAAAAAAACAAGTCTAGGCCGGGCGTGGTGGCTCAAGCCT
GTAATCCCAGCACTTTGGGAGGCCGAGACGGGTGGATCAC
GAGGTCAGGAGATCAAGACCATCCTAGCTAACACGGTGAA
ACCCTGTCGCTACTAAAAAATACAAAAAAAAAAAAAGTCT
AAAATGCTCAGCGCTATGCCTGGCATAAAGAGCATGCACT
CAGGGAAACTCTTGATGCCCAGCCCTTATCTCTAGCAGGC
CTCTCTGCATGTGGTGAGAAGGTAGCCAGGGATATCTGGA
GTGGGGAAGGGCAGGAGGAGGGGAAGGGCTGGGACCCTGC
CTGTGACCCAGTTTTGGCTTGGCTAGGGGCTGTGGTAGGA
GTGCTCTGTTGAGTCACCTCACTCCTGGACTGAATGACCA
GCCCAGGGCTCCTCCCAACCCCTTCCATGCTCCTCTTTCT
ATCAGAGCAGACTGACACAGGCATTCCTGAGACCTTCCTT
ACTTTCCCGGGCCATGAGCCCTGGAGGCTCTATCCCACCC
TGATCCTGCCCTACCCCTGCTATCTGGCCGTGGAGGCTCC
TGCCTCCACTTTTGTCTGGCCAGTGGTTTGAGTTGAGCCA
TTCCAAGATAAGGGAAACTCCATTCCTTTCCTAATTACTG
CCTCTGATCAGTCAGTGTTCTCCCGGAATGCACTCTGTTA
CTCTGTCCTCTTTTCTTTTTTTTTTTTTTTTTTTTTTTTT
TGAGGCGGAGTCTCGCTCTGTCGCCCGGACTGGAGTGCAG
TGGCCGGATCTCAGCTCACTGCAAGCTCCGTCTCCCAGGT
TTACGCCATTCTCCTGCCTCAGCCTCCTGAGTAGCTGGGA
CTACAGGCGCCCGCCACCTCGCCCGGCTAGTTTTTGTATT
TTTAGTAGAGACGGGGTTTCACCGTGTTAGCCAGGATGGT
CTCGATCTCCTGACCTCGTGATCCGCCCGTCTCGGCCTCC
CAAAGTGCTGGGATTACAGGCTTGAGCCACCGCGCCCGGC
CTCTGTCCTCTTTTCTTTTCCTCCCTGCTCAGCCTCTGGC
AACCCAACTCCTGCAGACAGGTAATTATACATTTCCCCCC
TCCATAGGACCCCAGAGTTCTTTCCTCTGATTTAATGTCA
GACCCTTCCTGGAGTCTTGGACACACGAATTCTCCTTGCA
GTGCACAGCTAGGGAGAGTAAGGCCTAGGAGAGCACCAGG
ACTTGGCCAAGGTCTCATGGCTTAGTTAGGGAACCAGGTC
TTTTGGCTCCCACTGCCCCGGAATAAACAAACATCTTTCT
TAAATCAGAACGCTTTTCCTGGCGTCTAGCTTTAATCTTT
CTTGCTGTAAATGAAAGACTGTCTCCTGTGTTTGTCCTCT
TGGTGGGAGGGATTTGCAAGTGGAGGATGGGTGAAGGACA
GTGAGGATCAGCCTCACTGCTGCCAAGCTACTGGTAAGAA
GGAGCACTCTTCCATGTAACAAAGTTGCACAAGTACCTTA
TAAATTTATATATACATGAAGCACTCTTCTCCAGAAGGAT
TTTTTACCAATGCCTTTGTAGGATTGCCTCTCCCAGAATG
CCAGGCTTCTGCTTGTTTGTAGAGTGCCCAGGACAGCTTG
GGCCTCAGGAAAGAAGGGGGTGTAGCCAGGCTGGCTTGGA
TGGCAGCTGTGAGCAGTCCCCTACTCAGACACACTCTGGG
TGGCTGTGGGAGCGGCAGCAGTCCCAGGCAGCCAAGGCGT
GGCCTCAGGAGCCCAGCCTAGCCTGTGGGGCAGATGGGGA
GGGCCAGGTTATCTTTAAATGGCACCTTACTCAGCCTGCC
ACTCTGCCAGCTGGGCAGGATGGGGGTAGACAAGTGTTAT
TTTGGGATCTGAGGGCAAGGGAGGAGGAAAGCTCTGTTTA
TAGCTCTCTCCTTTCTGTCCCTACTCTCTCTCCTGGGGAG
GATTTGGGGCCATGGGCCTCAGCCCTCCAGCTGACCCTTT
CCAACCCAAGGTTTCTGTTTTCAGCCTAGCTGTTAGCCAT
CTGCACAGATGGGAGTGTTGAATCTATAGAGGCACAGGGT
TTCTCGGAAAGGCCAACTCTGTAAAGGCAGGTTTAGGTGG
TGAGAACTGCATTAGACTTGGGATTGGACTAATAATAGGT
AACATTAACACTTACTATGAGGCAGCACTACGAAGTGCTT
TGTATTAGTATATTAACTTTATTTAATCCTCACAATCACT
ACATGAAACAGATACTAGTATTGTACTTGTTCTGTGGATT
AGGAAATGGAGACGTAATTTAAGTAGCTTGTCTGAAGTCA
TCCAACAGGCAAGTGGCAAAGCCAGGGTTCAAATCCAGGC
AGTCTAGCTCCGGAGCCCATGCTCTGAACCACTAACTAGA
TATGAGTCCTGCTCTGCCACTTACTGGTTCTGCAAACTTG
AAGGAACCACTCCCCCTCTGGTCTTGGCTTCCTCTTTTGG
AAATGGACTACTGTTCGCTTCAACTCATTAGAATCACCAA
GTTAGAACTGGCGCAGACACTCTGATCCATTGTGTCTCTC
TCCCTGTTCAAGGGAAAAAGAACTTACTCAAGGTCACACA
ACACGGCACTGGCACTAGTTTCTGTGCTCTTGCTGTGAAC
CTCCCTGTGGCAGGGATGAGTCAAGGGAGCTTACGAGGGA
TATTAGTTATGAATCTGCAATCACAAAATCAGGTGTGGAA
GAAATACATTTATTTTCTTTTAACCAAAATAGATGAGAAT
GAGTCTCTATCCTGCTACCTGGTTTATTATGGTTTGTTCC
CCTCTTCAGAATCACAAAAAGGTCCTGGGGTCTCACACAG
TGCAAAACATTGAGGTGAGCCCTTTAAGTCTTGGTCTGCA
CAGGTTCTGCTCATACATGCTCTTAAGCTTGCAAATGCAG
AAGTGTTGGTCTGTGTACCCCAGGCACTAGAGACCTTCCC
AGGGAGCCTTGGTGACCAGGGCCCAGCATCCCTGAGGACT
CCATGCAGCCTTTTCCCTAGGAAGTTCTATCATTTCCAGG
TGCTCTGCCACAATCAGGGCAGGATCCTCACCACTCATAG
GCCCCATGGACTTTTTTGTCCCCTACTTATCTTTTGGAAA
ACTACCCCCCCTTTTACTGTCTCCTTCTTCCTCCGGGACC
GTGGCCTAATTGCAGTTCACTGGAGCTTTCACTATAGGGT
CCAGAAGCAGGGCTATTCTCATGCAGTCCTGCTGTCCACC
CTACAAAAGCAACTAAGGCAAGGAAATGCAAAGAATTAAG
GTATGTTCTTGGACTAAGTTGGGGGGGGGGGGAAGTGGGA
TATCTAGTGAAAGCAAATTAATACATCGATAGTTTATGTC
ACACAGCTAACCACAGAAAAACTGCTTAGTAGGTAGAAGG
CAAGAGCTGGGCTTACCACCTGTTTCTATCCTGCTCCTCA
GGCAGGGCTGCAGTGCTACAATTCATTCCTCAGAGCTGTC
CTCCCAAAGGCTCACCAAGACCCTAATTTAGCAGCAGCAT
GTGTGAAATTGAACTGAGTCACAGTGTAATCAGTGAGTCA
GGGAGAATGAGCCAAACATAGCTCCCAGCTACGGGTGGGG
GATAGGATGGGACATCTTCCACCACTAGAGGTGCTTTAAT
GAAGTCATCCTTAATTCTAACTACAATCCTGTGAGGCAGG
TATTAGTTCCCTATTTTACAGATGAGAGAACCAAGGCTTG
AAGGAAATGTCACTTGCTGCAGCTATGTAATCATGCCAAG
TCAGAACAACTCAAGCCTGGGAGGGACTTCCAGGCCTCCT
AGTCAGGCCAGTAGTTCCTCATTGTTTTTCTTCCTATAGC
ACATTTGCTTCCACATCATGTATTCTACACAGGTTTAAAA
ACCCTAGTATAATTTTCAATTTTAAGAGCCAGCAGTAATG
CCAACCTTTTCCCACTTACTCAAAAAAGTAAAACATTGGA
ACGTAAGGGTCATTAGATGGCTAATGTTGACCTGCACCAT
CCATTAGAGAAACTTAAATTCACAAAAATTGGATTTTGTT
TTTTTTGAGACGGAGTCTCGCTCTGTCGCCCAGGCTGGAG
TGCAGTGGCATGATCTTGGCTCACTGCAACCTCCACCTCC
TGGGTTCAAGCAATTCTCCTGCTTCAGCCTCCTGAGTAGC
TGGGATTACAGGCATGCGCCACCATGCCCAACTAATTTTT
GTATTTTTAGTAGAGACGGGGTTTTACCATGCTGGCCAGG
CTGGTCTCGAACACCTGACCTCATGATCCGCCCGCCTCGG
CTTCCCAAAGTGCTGGGATTACAGGCGTGAGCCACTGTGC
CCGGCCTACAAAAATTGGAATTTTATTACAATTACTTTTG
GGTGCTTTGCTACTGGAATCTTGGTAAAGTATGGTTAATA
CCTGGTCTAAATCCCCGTGAGAATGGGGGATTTTCCTGTG
ACTGCTAACTAAAGGTCCAGCCTCTGATTGAGCACTTGGA
TTGATGAGGAGGAACTCACTGCAACATTTTAAGACAATTC
ATTCCACAGCTTTCACTTTGGGAAAATCCTTGTCAGTCTT
TAAGTCCTACTGACTTTACCTTGTTAACATCTCTAATCCA
GCTCTTCCACCCTATCCCCTCTAGTTACAATCTTAGTCCA
GGCTCTGGGTTTTCCCACCTGGACTGTTGTAGCTGCTGCC
AGACTGCATTCCTTTCTCCCATCTCCCACTCCTCCGATCC
AGGTTCCAAGTCACCCTTCTAGTCACATTTGGATCAACAC
TGCAACACTTTTCTAAGACACGAAGCCTGATCATGTTACT
TCTCTGTTTAGTACTCTTGGGTAGTCTCCCATTCTCTAGA
GGAAGCAGGTCTTGCAGGACCCTTCACAATCTGGCCCCGA
CTTGTCCTTCCGGCTTTATTTCTGACCAGGGCTTCCATGA
ACTTATGCGTAAATATCAGTACTTTTAATGTGCTTATAAG
GTCTGAAAATGAAATTGTTTCATGACGGCCTTCTCTTACT
TTTTCTCTGCAATGTCTTACCCCACTCTCATCTGCCTGGC
AGATGCACAGGAAAGGCAAAACAAATAGGCACCAAGTACA
AGCTGCTTGCACTATAATCACCCACTTGCAGTGTGACCTT
TGATAGGTTAACAGTATCTGTCTGCTTCAGTTTCATCAAT
CTGTAAAACTGGGTGAGCAAAGTTACCTACTTTGTAAGGT
TAGTAGGTGGTCTAAGTGAGGTAAAGTATTTAGCATACCC
ACTGGCATTTAAATACTCCAGAAGCAGGTATTGTTAGCTC
CTTTCAAGTGTTCAAGCCTTCTCCATACAACTTATCCAAG
TTCTTACCCCAGGTTCCCATTAGTCAATTCCTTTTTTGGG
CAGTGGGAACTAAACCCAGTATACTTATTTCTCTCACAGC
ACTCCCCACATTTATTATACTACAGATGCTTTTCAGCTTA
TAATGGGCCTATCTCCCAGTAAACCCAACAAAAGTTGAAA
ATACTGTTAAGTGAAAAATGCATTTAATACACCTACCCTA
CCTTAAACCTACTCAGATCACTTACATTAGCTTACAGTTG
GGGGCAAACTCATCTAACACAAAGCCTAGTTTATAATAAA
GTGTTGAATGTCTCATGTAATTTATTGAATACTGTACAGA
AAGTGAAAAACAGAATGGCTGTATAGATACTTGAAGTACT
GTTTCTACTAAATGTGCATAGCTTTTGCACAATCCTAAAG
CTGAAAAATTGCAAGTCAAACCATCATTACGTTCGGGCCC
ATCTGTATTTCTGACCCCCTACTAGACTAGTTCCTTGAAG
GAAAGGGACAAAGCCCTCCAGCATTTAGCACTGGTCTTGC
ATGTCTAACAGTGGTTCAACATTCACTGAAATGGGGTTGG
GGGGAAGAGTAGCCAGAAATTGGCCTTTTATTTCATACTT
ATTGATCATGGGTCAGCTTGGCTGGGGTGCAAAAGTATAG
GATGTATTTCACTGGACCATCCTTGAACTTCCCAAAGCCA
TGTCCTGTTTCTTCTTGTCTTCTCTAAGCTAAGCATTCTT
AGCTCCTTCAAGCTTCTTTCCTTGACACGATTTGTCTTCT
ATATCCTAGCTTTTATCTGGCAGAGTAGTCATCTGTCAGG
GAGCCTCCGGTTGAGCACCAGAAGGGAACATAGCAATGAG
GATCACTGACAGGCACAGTTAAGACTGAAAGGACCTTCCA
CACTACCCTAGACAACCTGTTTTTATTATCTCATCCTAGG
ACCACACTGGAGTTTTCTGGACACATTAACAGTTCCTGGC
ATAATAAACTTCTTTTATTTTAAATTTTAAGACAAGGTCT
TGTCACATTGCCCAGGCTGGTCTCAAACTCTTGGGCTCAA
GTGATCTGCCCACCTCAGCCTCCTAAAGTGCTGGGATTAC
AGGGGTGTGGCACCACACCTGGCCTAATAAACTTTTTTTT
TTTTTTTTTTTTTTTTGAGACAGAGTCTTGCTCTGTCACC
CAGGCTGGAATGCAATGGTGTGATCTTGGCTCACTGCAAC
CTCTGCCTCCCAGGTTCAAGTGATTCTCCCGCCTCAGCCT
CCCGAGTAGCTGGGATTACAGGTGTGTGCCACCATGCCCA
GCTAATTTTTGTATTTTTAGTAGAGGCAGGGTTTCACCAC
ATTGGCCAGGCTGGTCTCGAACTCTTGGGCTCAAGTGATC
TGCCCACCTCAGCCTCCTAAAGTGCTGGGATTACAGGGGT
GTGGCACCACACCTGGCCTAATAAACTTTTTTTTTTTTTG
AGACAGAGTCTTGCTCTGTCACCCAGGCTGGAATGCAATG
GTGTGATCTTGGCTCACTGCAACCTCTGCCTCCCAGGTTC
AAGTGATTCTCCGCCTCAGCCTCCTAAAGTGCTGGGATTA
CAGGTGTGTGCCACCATGCCCAGCTAATTTTGTATTTTAG
TAGAGGCAGGGTTTCACCACATTGGCCAGGCTGGTCTCAA
ACTCTTGGGCTCAAGTGATCTGCCCACCTCAGCCTCCTAA
AGTGCTGGGATTACAGGTGTGTGCCACCACACCTGGCCTA
ATAAACTTTTTTTTTTTTTTTTTTTTTTTTTTTTTTTTTT
TTTTTGAGACAGAGTCTTGCTCTGTCACCCAGGCTGGAAT
GCAATGGTGTGATCTTGGCTCACTGCAACCTCTGCCTCCC
AGGTTCAAGTGATTCTCCGCCTCAGCCTCCCAAAGTGCTG
GGATTACAGGTGTGAGCCACCATGCCCAGCTAATTTTGTA
TTTTAGTAGAGGCAGGGTTTCACCACATTGGCCAGGCTGG
TCTCAAACTCCTGAGCTCAAGTGATCTACCCACCTCAGCC
TCCTAAAGTGCTGGGATTACAGGTGTGTGCCACCGCACCT
GGCCTAATAAACTTTTTTTTTTTTTGAGACAGAGTCTTGC
TCTGTCACCCAGGCTGGAATGCAATGGTGTGATCTTGGCT
CACTGCAACCTCTGCCTCCCAGGTTCAAGTGATTCTCCGC
CTCAGCCTCCTAAAGTGCTGGGATTACAGGTGTGTGCCAC
CATGCCCAGCTAATTTTGTATTTTAGTAGAGGCAGGGTTT
CACCACATTGGCCAGGCTGGTCTCAAACTCTTGGGCTCAA
GTGATCTGCCCACCTCAGCCTCCTAAAGTGCTGGGATTAC
AGGGGTGTGGCACCACACCTGGCCTAATAAACTTTTTTTT
TTTTTGAGACAGAGTCTTGCTCTGTCACCCTAATGCTTTG
ACTTCACTATGTCCAGATTATTTTACCTACTTAACAAAGT
TAAAGAAGACTATAAGGTCAGTTTAGCATCATTTTCTCTG
AAGTCCATAATGAATATCTATTAAACTCTCATCACTCTTA
TTTAGGTGCTTTTGGGTCATTTGTTGTAGGTTCATTCTTC
CCAAATCAATGTCACTTATACGACTGTAACTTGTGTTATC
AGCTTCCTTCCTGGGGTTTTAACTTTTCAGTCTTACAGCG
TTCCCTCCATTTTCCTTTCAGTTCACTCCAATAAAAGCTC
AACAAACTCCTGGGAACACCTTGGTGCCCCAGCTGCTGTT
TACCAGAGTCAGGAGACTTAAATGTCTCAGAGCAGCTAAG
TGCTCTTTTTTATTTTTACCTCATTTGTCTTACCTTGAAC
TTTTTATTCCTTGTAACCACTTAGCCCTGCCCTTTTCAGA
CTGAAGCTAGTTCTCTTTGGCCAAAGACAGGAGACAAAAT
ATGGTCTCGAGTTTCTGTCAACACGTACTGGCCTCCAACA
GATCTTTTTTCTTCCTGCTGACACTGGACATAGTCTCTCC
AAACTTTTTCTCATCAACAGAATGGGAATATCCACCCTGT
GAACCTGTTATAAAGGTTAAATTGGATAATGTACATGAAA
ATGCACTGGAAACACAATTAAGTACCTGCACACCGAGGGG
TCCAAGACCTTCTGCTCTCACCCACAGCCAAGTATCTGTT
AGCCAGGGGTAGCCCTTAAGTGATACTAGGGCCCCTTCCT
CAGGACTCCCGTTCTCCTGAGGCAGGATGCCTAGTCCTCC
CCCAAATCAGCATGAGAGCAGAAAGGACCCTTGCCAAAGG
ATTTAGGACCACTTTTGGCACTAGATATAGAACGTTTTCC
TAATTAGTAGACCCAGAGGGTCCCCCATCATTCTCAGTCT
GTGTGGGAGCCTTAAGCCTTCCCAAGCTCAGCAGTTCAAT
GCTACTGGCATGAGACCATTTTTTTGCACCAAAATCAGAG
GCCGACTTGGCCTTATGCCTTTAGCACCAAATCCAACTGG
CACTGCCTTGAGATAAACTATGGAGTCTGCAAGGCTGAGG
GTGGTTTTCTGAGCACCACTTGGTCAGGCCTGCCATCATT
TCCCCAATGCCATGTGGAGAAGCAGCAGGGGGCACAAGCA
GTTAGCCTCAGAACCTGGCTGGCACGGGACGACTGTGAAC
ATGCCCGCAGACTTTTCAAAGATAGTAAAAACTTTCAACT
CTCATTTCTTCCAATCTCAGGTCATGGAGGTTGAACACTG
GGGACACCTAGTGGCATGAAGACATTACTAGCTACGATAT
CCTTGGGGCCATCCCCTTGAGTGGAGATTCAGATTCACTT
TATATTCTTCCTTTTTTTTTGAGACAGTTTCGCTCCTCTT
GTTGCCCAGGCTGAAGTGCAATGGTGCAATCTTGGCTTAC
TGCAACCTCTGCCTCCCAGGTTCAAGCAATTCTCCTGTCT
CAGCCTCCCAAGTAGCTGGAATTACAGGCGCATGCCACCA
CGCCTGGCTAATTTTTGTATTTTTAGTAGAGACAGGGCTT
CATCATGTTGGTCAGGCTGGTCTTGAACTCCTGACCTCTG
GTGATCCGCCCGCTTCGGCCTCCCAAAGTGCTGGGATTAC
AGGTGTGACGTACTGCGCCCAGCCTATATTCTATTTCTTC
TTTGTGAGACTATCAATCTAAAGAAATATTCTGTGGCTAT
TAAAAATGGGGCACCAGATGTGAGCACTATCAAAAAAAGG
GGAACACAGGCTTCATCTTTCTCCCCATGATTTGTGTGTG
TGCGTGTGTGTGTGTGTGTGCGTGTGATGGAGTCTTGCCC
TGGAACACAATGGCGTGATATCGCTTCACTGCACCCTTGC
CTTCCAGGTGCAAGCGATTCTCCTGCCTCAGCATCCCAAG
TTAACTGGGATTACAGGCATGCACCACCGTGCCCAGCTAA
TTTTTGTCTTTTTAGTAGAGATGGGCATTTCACTGTGTTG
GCCAGGCTAGCCTCAAACTCCTGACCTCAAGTGATCCGCC
CACCTCAGCCTCCCAAAGTGCTGGGATTATAGGCGTTAGC
CACTGCACCCAGCCTCTCTCCAGGATTTTCTAATCCTCAT
TTGTTCTTTGAACCCCAAACAGACTAAACTTCCCAATTAA
GGAATCTCCCTTAAAAATATTTGATTAAACAATGCCAGTT
CTCTAAGAATCATTTCAGGCTAGGTTTGCCAAGACATACT
AGAATGTTTAGATAGGCTCCACCTAATCCTTTCCCCCACT
ACTTTTACTTACCTTCTAAAGGGAATAGAAGGCAAACAGG
TGCTGAGACACCTTATACCATGCAACTAAATTCATTTGTA
AAGATTACTTTACTGTCCTAGAAAAATACATGTTGCAAAT
TTGAGGGCTACAACTTAACCACTTTAGAGGCTTCCTGAGG
GAGAGGGGATAACCTCTGAATATCAGACTCTGTGGTAATG
TGTGGGAGAGGCATATTAAATATAGTTGGGTCAGGTACGT
TTTTAAAAAAATCCCTTTTTTCCCATTTTTTTGTTTTTCT
AAAAAAGGAAGATCAAATTGCCATCTGTCTGGCTTATTTT
GTGTGTGCATGTATATATAGGAACAGCTTGAGGGGAAGGG
TTATGTCATGCAATGAGGCAAAAACAAAACGACCTCCTCT
GACAGAGGAGCCTTAGTGTTGTAGAAGGGAAGCAAGGCTG
AGGTCACTGGAAAGGCTTAGAATGAAGCTGCTCCTGCCTG
TTCCTTCTGAGAACCCAGAGCAGCAGTGGTCCAGGGCACA
AAGTATGATGCTCTCTCATGAGGATTCCTATCTGAACACA
TCAGAAGTCCTATGAACACAGATAGGTCTGTTTCAGAATA
TAAATGGTAGTGACTTCCTGTGCTCCTGAGGCGGGGCAAA
ATAATCCATAAACACATAATCCTTCTGGGCAATAATGTTT
CTGGACTGGCCAGCAGAGGGCTCTAGGAACAGAGGTGGGG
GTAGAGTCAGGGAGAAAAAAGGTTCTAGAGATGGGATGTC
TTCAGGGAACTTTGAGAAATGTCCTTTGTTCCAGCATTCC
TAAGTGACGGCACTGGTGAGCCTGGTCTGAGTTGTCATCA
GTGTCACTGCCAAGGCCAAGGGCCAAGGGTCAAGATGCCA
CTTTAGGTTGAGAAGAAAGTGCATCTCAAGGCCAGTGAGG
GCTGCAAAATGGTTTGCAGCTGGGCCAGAAGGAGCAAATG
GAGAAAGGCTCTCCTTTTTAGATGCCGATGGTCTGTAGAA
CTCGCCTCTCGTTATCATTAAGGTGGCCTGAAAACATGAT
GTAGCAGGGCTGCTGAGCAAACTGGCAGAGGAAATCTGTG
AGATATGCCTGGAGGAAAAGAGTAAGAGTGGCATTAGTGA
GATGTTGCAAGTCACCCATTTGCAGTGAAGCAAGAACCAC
AATCAAATGGCACAGGGAATGCTGGTTTTTAGACAAATGC
CAGCTCTCTGAGGAATGGTCTTGGATGTTCTTGGATCTAG
TTTAGGTAATCCAGAGGGAAACCACATTTTTCCAAGGCTC
TGTCACCCCAAGGACCTTCACAACATAGACTCTAGAAGAT
GAATTACAACACATCAAGTGCAAAGTTCCAGCCCACCCAA
AACACTGGACTACTCAACAAGACAAGAACTCTTTCCCGTG
AGGCTCCCATGTTAAATTATAAATGGATTTTTTTTTTTGG
AAAAAAAAAAAAAAGAAAGAAAGAAAGACAGGGTCTTGCT
CTGTCACCCAGGCTCAAGTGCCGTGGTATGATCACAGTTC
ACTGTAGCCTTGACCTCTTGGCCTCAAGCGATCCTCCCAC
TTCAGCCTCCCGAGTAGCTGGGACCACAGGCATGTGCCAC
TATGCCCAGATAATTTTTAAATTATTTGTAGAGACAGGGT
CTCCTTTGCGTTGCCCAGACGGTCTTGAACTCCTAGACTT
AAGCAATCCTCCTGCCTTGACCTCCCAAAGTGTTGGGATT
ACAGACATGAGCCACCATGCCTGGCCATAAATGGATTTGA
GCCCATATTCCTGTTTCCATGGCCTGGGACATTGCCATTT
GCAAGACATCTCTGGACACCCTCACCTGCAGATCAATCTG
ATAGAGAGGATCCTTCAGGGCATCAGGGTCATCTTCCTCA
TCATCCTCGTAGTAATCCTCCTCTGTTAGACACAGCCAAC
ACAGGGCGGGTCAGGACAAAGGCCCATGATCAGGCCCTGA
ATGGTGATATACTACCACATGACTGAGGCAGAAGGTGCAA
AAGCCCAAGGAATTTCCCTGTGGGCCCACCTCTCCCCTTT
CTTGGGTACCCCATTCTTGGGATCAGTGTGCAAAGGAAAG
GTATTTACCATGGCTGTCCTCTCATCAAACAGCTTACCAT
ATTTACTTGTAGCAAGAATGTCAGATAAAAGTTGGCCAGC
TAAACCATCCTCCTCCTCCTCCTCTTCCTCCTCCTGGTCC
TCCCACATATCATTGGAGTCATCTACTTGGAGATGAAAAG
TAGCTAGAGCTAGAGCACATTCATGCACTTCCCCTCCCCA
AATCCAAACAGACCAGAAGGGCCCCAAAGGCTTCTGCAAT
GTGGCTTGTAGTACCCAGTGAAAGAGAACCAGAAATGGCC
AAACCCTTCTGGTAAATCTGAATGAAAGAACCTGGAGATA
TAAAGGTTGAGAGGCTCTTAAGAAGAATCAAACCAAAGAA
GGGCTATGTTAGCTTGCCTCCTGGCTGCCTCCCACCCCAG
CCTTCACATGGCAGACTGGAGAAGCAGCTCTTTACATGCC
TAGTCCCTAGCACGGTGCCAGCCACAGAGCAGCCATTCCA
TTAACCATTAACTTTTTTTTTTTTTTTTTTCAATTAGTGA
CTCAACAAACCAAGTTGCTAATTTGACAATTTGTAACTTG
ATCTGCCAGGCTAAAAGTCTCCTCGGAGTAAGGGCCTGGT
GCACCTTGACTCCACTCTGCAGGAGTGGCCTGGCGAGCGG
CATTAGCCTCCATGACGTTGGAGAGCTCGTTGATGATCAG
CTTTAGGATCTTGACCAGCAAAGGAATGTTTGTCCAGCGT
TCTGGGTCTGGGAAGGAAGAAAAAGGCTTCAAGTCAGTGT
CACTGGGCTTACTTCTGGAAGTATCCCTGTCCCCTCCTCA
GTGCCGCTCACCAGAGTTCACCACCCTTCAGACTTTCACT
GTCCCTGACTATATCTAGTCTCCAAAGAGTGATTTAAAGT
TTAATAACTTTATTCTGTTTGGTATTGTAACAGTTCAGAA
GGTGGGAGAGATGAGAGTTCAGGGATTAAAGGAGATAGAG
TCTCGTTAGTAATAAAGCTCTGAAACTAAGGAACTGTATA
GAGCCAGTACTCCAGTCCCAGTGACTTACAAATTGAGAGA
CAGCGGAGGTAATTATAAATCTACATTAAAGATAGCAGCT
CTGTACTCCCTACCTGCAAATCATTGGAGTTACAGGCCAA
AGTCAACTCAATAACAAAGACACGCTGACCATCTGTGCCC
AAGCCTCAGAATGAAGCTGGAAACTGGGATGCTTGGTACC
TGAGACTATTTTTGTCCTTTTTTTTTTTTTTTTTCCTCCA
GACAGAGTTTCACTCTTGTTGCCCAGGCTGGAGTGCAATG
GCATGATCTTGGCTCACTGCAACCTTCGCCTCCTGGGTTC
AAGCTATTCTCCTGCCTCAGCCTCCCGAGTAGCTGGGATT
ACAGGCATGCGCCACCATGCCTGGCTAACTTTGTATTTTT
AGTAGAGATGGGGTTTCTCTATGTTGGTCAGGCTGGTCTC
GAGGTTGATCCGGCAGCCTCGGCCTCCCAAAGTGCTGGGA
TTACAGGTGTGAGCCATCGCACTCACTTTTTTTTTTTTTG
AGATGGAGTCTTGTTTTGTTGTCCAGGCTGGAGTGCAGTG
GCACGATCTTGGCTCACCACAACCTCTGCCTCCCAGGTTC
AAGCGATTCTCCTGCCTCAGCCTCCCAAGTAGCTGGGATT
ACAGGCGCCCACCACCACATCTGGCTAATTTTTGTACTTC
TAGTAGAGACAGGATTTCACTATGTTGGTCAGGCTGGTCT
CAAACTCCTGACTTCAAATGATCCATCCACCCTGGCCTCC
CACCAACTGCTGGGATTACAGGTAACCTGTTCTTCTTGAA
CAAAGCTAGGGTGGGCAAGCATCACGGTGGCTATCCATAT
TGTAACGTGCAATGAGGTGATAAGAATCAGTGGTATAAAA
GTCCAGGATAGAAAGTTAGGAAGCCAGGGTTAGAAGGCTT
GGGTTTTTTATTTTTATTTTGAGACAGTTTTGCTCTTGTC
GCCCAGGCTGGAGTGCAATGGCATGATCTTGGCTCACCAC
AACCTCTGCCTCCCAGGTTCAAGTGATTCTCCTGCCTCAG
CCTCCTGAGTAGCTGGGATTACAGGTAACCTGTTCTTCTT
GAACAAAGCTAGGTGGGCAAGCATCACGGTGGCTATCCAT
ATTGTAACGTGCAATGAGGTGATAAGAATCAGTGGTATAA
AAGTCCAGGATAGAAAGTTAGGAAGCCAGGGTTAGAAGGC
TTGGGTTTTTTATTTTTATTTTGAGACAGTTTTGCTCTTG
TCGCCCAGGCTGGAGTACATCTGCCTGTCGCCCAGGCGTG
ATCTGCCTCCCGGGTTCAAGTGATTCTCCTGCCTTAGCCT
CCTGAGTAGCTGGGATTATAGGCACCCACAACCACATCTA
GCTATTTTTTGTATTTGTAGTAGAGAGAGGGTTTCACCAT
GTTGGCCAGGCTGGTCTTGAACTCCTGACCTCCAGTGATC
TGCTTGCCTCAGCCTCCAAAAGTGCTGGGATTACAGGTAA
CCTGTTCTTCTTGAACAAAGCTAGGGTGGGCAAGCATCAC
GGTGGCTATCCATATTGTAACGTGCAATGAGGTGATAAGA
ATCAGTGGTATAAAAGTCCAGGATAGAAAGTTAGGAAGCC
AGGGTTAGAAGGCTTGGGTTTTTTATTTTTATTTTGAGAC
AGTTTTGCTCTTGTCGCCCAGGCTGGAGTACATCTGCCTG
TCGCCCAGGCGTGATCTGCCTCCCGGGTTCAAGTGATTCT
CCTGCCTTAGCCTCCTGGGTTCAAGCTATTCTCCTGCCTC
AGCCTCCCAAGTAGCTGGGATTATAGGCACCCACAACCAC
ATCTAGCTATTTTTTGTATTTGTAGTAGAGAGAGGGTTTC
ACCATGTTGGCCAGGCTGGTCTTGAACTCCTGACCTCCAG
TGATCTGCTTGCCTCAGCCTCCAAAAGTGCTGGGATTACA
GGTGTGAGCCATCGCACTCACTTTTTTTTTTTTTTTTTTT
GAGATGGAGTCTTGTTTTGTTGTCCAGGCTGGAGTGCAGT
GGCGCGATCTTGGCTCACCACAACCTCTGCCTCCCGGGTT
CAAGCGATTCTCCTGCCTCAGCCTCCCAAGTAGCTGGGAT
TATAGGCACCCACCACCACATCTGGCTAATTTTTGTACTT
CTAGTAGAGACAGGATTTCACTATGTTGGTCAGGCTGGTC
TCAAACTCCTGACTTCAAATGATCCATCCACCCTGGCCTC
CCACCAACTGCTGGAATTACAGGCGTGAGCCACCATGCCC
GGCTTATTTTTGTCCATTTTTGACAACAGGAAGAAACCAT
ATGTTCTGATCCCCTTTACCTAAGTTTCCTGTTGCTTCTT
TATCAAACCCATCACCAACAATTATGTTTTAAAAATATAC
ACCACAATGCATTCCTTCCCTCCACCTAGGTATCCTTAAG
CCCCTTATTATAGGGAGAGGATTGGAGGAATTGCATCATC
ACCCACTTTTGGCTGACTTAGAGCGGGTGCGGATGCCCTC
ATCCATGCTGTAGATCTCCTCTCCCTTCACACGGATATCC
TGTAGCCGTTTGTCATCTGCATTGATGCCATGCTGGAGCA
GCTTACAGAGTGCCACAGAGCTGGCAAGGAAGATCCAAAA
AAAGGTCAATCAGCCACCCGTCTAGAGTTCATGCCAAGGA
GATAAGCAATTATGTCCTAAGGCCCTCTATTTGACAGTGA
AAATTCTGTTAACAACTAATTAGGAGAGCTAAGAGAGTTC
AGCTGAAAAGGAGATTTTAGAGTTCATGAGATGGTCTAAT
GAGATCTGTTCTTCTTCTTCTTCTTCTTTTTTTTTTTTGT
GATAGGGTCTCATTCTGTCACCCAGGCTGAGTGCAGTGGT
GTGATCATGGTTCACTGCAGCCTTGACCTCCCTGGGTTCA
GGTGATCCTCCCACCTCAGCCTCCTGAGTAGCTGGGACTC
CTGAGTGGGTGGGCACGTGCCACCATGCCTGGCTAAATTT
TTGGTAGAGACAGGTTTCACCACGTTGCCCAGGTGGGTTT
CAAGCAATCTGCCCACCTCAGTCTTCCAAAGTGCTGGGAT
TACAGGTAACCTGTTCTTCTTGAACAAAGCTAGGGTGGGC
AAGCATCACGGTGGCTATCCATATTGTAACGTGCAATGAG
GTGATAAGAATCAGTGGTATAAAAGTCCAGGATAGAAAGT
TAGGAAGCCAGGGTTAGAAGGCTTGGGTTTTTTATTTTTA
TTTTGAGACAGTTTTGCTCTTGTCGCCCAGGCTGGAGTAC
ATCTGCCTGTCACCCAGGCTGGAGTGCAGTGGTACGATCA
CGGCTCACTGCAGCCTTGACTTCCCCGGGCTCAGGTGATC
CTCCCACCTCAGCCTCCTGAGTAGCTGGGATTATAGGCAC
CCACAACCACACCCAGCTATTTTTTGTATTTGTAGTAGAG
AGAGGGTTTCACCATGTTGGCCAGGCTGGTCTTGAACTCC
TGACCTCCAGTGATCTGCTTGCCTCAGCCTCCAAAAGTGC
TGGGATTATAGGTGTGAGCCAGCGCGCTTGGCCAAGGCTT
GGGCTTATAAAGGAAAATAAGCCACTAGCAGCACTTAGCT
GTGTGAAGTCTGCGGTAGAGAAGGGATCTCTAGCAAGCAG
AGATCAGAAATATATAGTCTACCTGTGTTGACTGTCTTTT
GGGGATTTCAAGATGGCAGTTATTCACATATGTGCCTTAG
CAATAAAGAAAGGGAAAAGGGAATACAAAGAGCCATTTGA
AATGTCAAACAAAAATCTATGGAGCAAATCAGGGAAAAAA
AGAAATATAGGTCAGAAGCAGTGGCTCACACCTGTAATCC
CAGCATTTTGGGAGGCCGAGGTGGGTGGATCACTTGAGGT
CAGGAGTTCAAGACCAGCCTGGCCAACATGGTGAAACCCT
GTCTCTACTAAAAACACAAACACACACACACACACACACA
CACACACACACACACACAGAGAATTAGCTGGGTGTGGTGG
TGCTTGTGTGTGATATTCGGAAGGCTGAGGCAGGAGAATT
GCTTGAACCTAGGAGGTGGAGGTTGCAGTGAACCAAGATT
GTGCCACTGCAATCCAGCCTGGGGGACAGAGTGAGACTCT
GTTTCAAAAAAAAAAAAAGAAAGAAATATAAGTGTTGAAG
TGGTGGCAGAAAGCCCAGAAAAGAAAGATGGGATTCTACC
TGACTTTGCCTTCATACTGTCCATAGAACAGGTGCTGTCG
GCTTGTCCACTCAGCCATCACAAACTCTAGAGCAGGTTTG
CCAGTAGGTCCTGGGAGGCTACACAGGAACTCCAAAAGAG
GTTCTAGCTGAGTGTGCACCAGATGAGCAAACACCATGAT
CAGGGACTAGGAGAAAATAAGGATATTTACTTCAGGGAAA
TCAATTTCAGAGACATAAGAGATGAGAAGGAACTGGTCAC
TCAGATAAGAGACAGAGTCTACACTGAGGGTATTATTCAC
AGGACAAGAAAACATGGAGATTTCCTTGTCCATGTTTCTT
AGGCCAGACAGATCCCATTTTACTTAACTGTCCTACAAGG
GTAGTAACAGGGTAAAATAACTCAGGACCAAAATACTAAT
TTTCACTTCTATCAGTCAGGGAGTAGGAAGCCCACTCCCC
ACTGTTCTCTTACCTGCATGACACTGAGTGTCTCTGCCTG
CTGCATCTTACTGAGGATGGCACGAAGAATCTGGTCTAGA
TTCTCCCCCAGCTCCCGCCCTGCCTTGGAGATGAGGGTGG
AAACAAGGCGGCCCACAAAGGCCGCAGTGAACTCTGATGT
GCGGGGGTCCAGGAGCTGGCTCACCACTTGCATCACATAC
CACAGTCCATTGTGGCCCTGCTCATCATGCCACTGGGCTA
CTTGTTCCAGGGTCACTGACACATAGGCCCGCAAGCACTC
TCCGCCATTCTGGGGAGACAGGGATGGCAAGCAAGATTAG
TAATCGAGGGACAGATGCCAGGAAGCCCTCAGTCTGTATA
AACAAATGTTCTCAGAGGCCTATGCCTCATAAAAGCGGTG
AGTCTATAGTATTTGTGGTGGGCTCATACCACGGGAATCA
GGAATTTACCGTTACAGACACAGACATGCATTACATAATT
CCCCCTTTACCTAATGAGCTATCTCAAAAATGTGTATTAT
TATTATTTTTTAATCACAAGGGACAATGGCCAAGCAAAAT
GAATTTTAGTCATAAAGGTCTACCTCTGGTACTAAAAAAA
TATGCTTACAATCTTGCAATAATTGGGGATACTATAGGAC
TTCATATAGGTCTTACACAAACCACTAGTTGCCTAGGGAT
TTCCAAGCTGATCAGTATTCACTGGCAAGTTCCTATAACC
TTTATAATCAATCACGGTAGTACACACCTGAAAAGGTAAC
CAATTCACCCAGGAAACAAAAAGGGAAAAAATATTCAGGC
ATCTCTCCCCTCTCTAGAGGCCCATCACTCTGCTGATTTT
ATTAATAGAGGAAATATGCAGAAAGACTTTCTTATGGCCC
CAAGTCTAGATGTCTGTAATCTCTTTCATAGCAGCAATAC
CCAATATGGGTAGGGTGCTTAGTATCTGTATTTTTAAAAA
CTGTAACATGCTCCAAAGCACCAGAAACGCTTGGCTTTTG
CAGCCTGAACCCTTCCTGAATCTGCTAAGTAAATATGGAG
TTGAGGAATTCCGTATTTCAAAAGCATAAAACCATGTCAG
ATTTCTCAGCATAGTAAAGGCCCATGACTGGGTAGCTATC
TTCCCCCTTCTAGTCTCCATGTCTTAGATACCTGCATGGT
GGCATTGTCATCTGTGTGAAGGGTACACTGTGCCACAGCA
GGGAAAGCTTGGCAGATGAGAAGCTGGGAAAGGGGAGGCT
TTGTATTTCGTACTACTGTTGTCAGGATATCAATGGCTGT
CTGAAAGAGAGAAGAAAAAAAGAGTCAGAATTGCCTCTGG
GGTTGGGGGTGCCCAACAACTAAGATCCTTACTGGATGGG
TATCACATAGCAACCCAGAGAAAGCTTATTAATGAAAGGC
AAGTTTCCAAAATAAAAGGAATAATTAAATGGGTAGTGCT
CTCAGTCTCCTCATAATAGCTTACTAATTGATTAGTCCTA
GGGGTGGGCACTAGTACATGGTAGTGGTTTGGATAACCAG
GTGACATACTTAGTGGCACTGTGTAATTGTGGCACTCTGT
TCAATTCACTGAGGGTACCTCTGAAACAAGAAGAGCCATT
TTCTTTCTTTTATTCTTTTTTGAGGCAGAGTCTTGTTCTG
TCACCGAGGCTGGACTGCAGTAGTGCAATCTCTGCTCACT
GCAACCTCTGCCTCTTGGGTTCAAGTGATTCTCCTGCCTC
AGTCTCCCAAGTAGCTGGGACTGCAGGCGCCTGTCACGAT
GCCCAGCTAACTTTTGTATTTTTAGGAGAGACAGGGTTTC
ACCATATTGGCCAGGCTGGTCTCAAACTCCTGACCTTGTG
ATCTACCTGCCTTGGCCTCCCAAAGTGCTGGGATTATAGG
CATGAGCCACCGCGCCAAGCCAAGTCATTTTCTTAAAGCT
TCAGACAATCACCCACTGTCACTGTGGGCAAAAGAGCTTA
GCAAAATTACCCCATGAATCTCTAATGCTATTAGGTTCTT
GTCAGCTACATGCATCTGTGGGTGGCACTTGTATATCTCA
CACACACTCACACACACACACACACACACACACACACACA
CACACAGCCACTTACCGCACAGAGCCCTGCAGGGATCTTG
TCTGCTGGGGCCTGCATTATGCTGACCAGAGTGGGAATCA
ACCTCATTTGCATTGGGCCCTGACAGGCTTCAATCTGGGA
CAGCTCCTTGAAGATGTCCTGAGCCAGTGAGGCGACGACG
GGATCTGAAGTGGATAAGGCAACACGGAATCCCCCTGCCT
GATGGTCTGCATCTGCTTCTCGCTTAATGATGCCTGTTGT
TTGGCCCTAACCTAAGTTAACAACTTCTGCATTGATTACT
TATAACACACCCGGGACCTAGTGGGGCCATATGAATAACC
TGAAAGAACAGGAGTGATCCTAAATCTCCAAGAGGTACAC
TTTGTATGGCTTCATTAAAGTAGGGACTAGTCATTAACAG
CTACTCCTAAAACAAAATGTAGTTTTTTCTAGAGAAAAAT
CTTTAAAGTCTTTATTCTTGTGAAACCTAGATTATAAAAC
CAAATGCTTAAAAAAAAAAAAAAAAAAAAAAAAAAGCCCA
CTGATACTTTAAGAAGACATGAAAGGTGCAAAAATTGCCA
AAACACTGACTTTGATGCATGAGAGAAATCATACATATCT
CCTATGAGGTAGCCATAGTAGCCATGAAGAATTCTCAAAG
CTACTTCTGGGGCAAAAGGCAAAACTCCTAAAAAGCAGAG
CCTTATGAAGAAAGGGAACTTTAGCTCAATCTTCTTTATC
TATATAATAAAACATCCTCCTCTATATAGTATGGAAAAAT
ACAGGCAATGTACATTAAAGTATATCTTAAAAGACCACTG
CAGCATTGTTTGTAATAGAAAAAAATTGGGAATACCCTAG
ATGTCCATTAACAGAATGGGTAAATTATGATATACCCATT
TTATGGAATACTATGTAATGGCTGAAAAGAATGAGATATA
TCCAAGAACACAATGTGGAAAGCTCCTCAGTACACATTTT
TCAGTGAAAAAGCATATCAAATAACATGTTTAGTATATCA
CGTTATATAAACAATCCTTATCCTGTACATCTTTCTGAGC
TTCAATATTAGAGCTCTCTCTTTAAAAAAAAAAATCCTTA
ATATTTTACTAGTAATAAGGTATTAATAAATACATTCACT
ACAGGAAAAAAAAACTTAAACTGCAGAAAAGTAATAAAGA
AAACACCTGTAATTCCACCACCTAGAGATAAACACTCTTA
AAATTTTGATGTATTTTTTCTGTTTTTTTTTTTTTTTTTA
ACATACTTATCTATACATACATCCTTTCCTAAAAGAAAAA
ATCAAAACTTGGGATCATATTCTATGGATTTTTTGGGAAA
AGTATCTTTTCATTTATTACAATGTAAGCTCTTTCCCATG
GTTTTAAATATTCCTTTTAAGCTTGATTTTTAATGGCTGA
ACAGTATTTCATTTTATGGATATAATTAACTAATGTCTTT
TTATAATTTCCAAATTTTTACTACTGTAAAAAATATCTAG
TGAATAACTTTGTTCACAAACTTTTACATGTATCTTTCTT
TAGTATCTCCTTTTCTAAATTATAGTCCTAGCCCTTTTCT
TTTATGAGGCTTTTCATTTGCCCAATTTCCTATTCTATCA
TCAAAGTTCTGAATTATGTCTCTTGCTTATAAGCCCTTTA
TTTATTATCTTTTTCCCTAAGTCCTTACTAGAGAGTAAGT
GTTACAGAAATAGGTACTCTATTTTTTAATGCTGCTACAT
TTACAGCACAATTCTATTTTTTGCTAATCCAAAGCCAGAT
TCTTTGCTTACGATGTTAAAACCATAGCACCATAGGTAAG
ACCAAACCTAGGGAATCTTTCATTTAAATTCCCTAGCCAC
CACCTTTTCTTTGGTGCCCCTCATAACACATTCTCCCTGG
TGGCATACCATTACTGTACTTTAGGAAAATGGCGATGGTG
AAGGGGCAGATTTTGCTTTCCATGCTTGCTGTGAATTCGG
GGTCTACTGTACAAACGATGCACAGCGTCTCCATCACCAG
GTTGAGGACCTCTGAGCTGAACTGGGCTGCTAGGTGAATT
AAGCCATCCAGGATGCTGGGGAGGAAGGGCTGGAGCACAT
GGGTACTCTCTGATACTTTGAGTTGGTCACAATAACTAGA
GAGAGACAGATAAGCAAGAATTATTTAAAAAATTCAATTC
CTGGTTTTCCCAATCAATCTCACATATTATAGCATTTATA
TGTGTAGCTTTATAAAGCTAATTCTAAAGTTAGGTAAGTT
TCTACTTCTTTCTGGATGTATTATATAAACATTAGAATCA
CCATTTCTATGTTCTCTATTTATTTGACTTTTGCTATTTT
CTTTAAAAACTCCTGCTTTTTTTCTTGAGGTTTTTTTTCT
GCATCCTGAAACGAGCTTAATATATATAAACTTTTTTTTT
TTTTTTTTTTTTTTTTCTTGAGACAGAGTCTCGCTCTGTC
ACCCAGGCTGGAGTGCAGTGGCCGGATCTTGGCTCACTGC
AAGCTCTGCTTCCCGGGTTCACGCCATTCTCCTGCCTCCT
CAGCCTCCCGAGTAGCTGGGACTACAGGCGCCCGCCACCT
TGCCCGGCTAGTTTTTTTGCATTTTTGTAGTAGAGACGGT
GTTTCACCGTGTTAGCCAGGATGGTTTCAATCTCCTGACC
TCATGATCTGCCCGTCTCGGCCTCCCAAAGTGCTGGGATT
ACAGGCTTGAGCCACCGCGCCCGGCCTTATATAAACATTT
TATTTACACTTTCAAAATCAGCCTATTAGCTGTAGGATTT
AAAGTTCCCTTATAGTTTTACTGTATTAGCCTCTTTTCAA
TCAACAAATATTTACTGAATGTTGCTTACCATGTCCAAAA
TGATACAATTGTTAAAAATACATTGTCTAGGAACAGACAC
TGTGGCTCACGTCTATAATCCCAGCACTTTGGGGGGGCCA
AGGCAGGCAGATCACCTGAGGTCAGGGGTTCAAGAGCAGC
CTGCCCAACATGACAAAACACCATCTCTACTAAAAATGCA
AAAAAATTAGGTAGGCATGGCGTTGCGCACCTGTAATCTC
AGATACCTATAATCTCAGAGAGGCTGAACCATGAGAATCA
CTTGAACTTGGGAGGCAGAGGTTGCAGTGAGGCAAGATCA
TGCCACTGCACTCCAGCCTGGGTGACAGAGCGAGACTGTC
TCAAACAAAAACACAACAACAAAAATTATCTAAGTCTTTA
CTTTTGTTTATCGTTAGAATGGCAATAAGTTAAAAGGCAA
TAAAACATTGTTTCTCTATGTTAAAAGAATCTAATATAGA
AACAAGGCACTTAGCAGTACTCAATAAGTGGTTCTTCTCT
TTCTTTCTTTTATTTTTATTTTTATTTTTTTGAGACGGAG
TCTCGCTCTGTCGCCCGGGCTGGAGTGCAGTGGCTAGTTC
TCAGCTCACTGCAAGCTCCGCCTCCTTGCTTGCAGGAGTT
TATGCCATTCTCCTGCTTCAGCCTCCTGAGTAGCTGGGAA
TACAGGGAATACAGGCACCATACGCCCAGCTAATTTTTGC
ATTTTGTAGTAGAGACGGGTTTCACCGTGTTAGCCAGGAT
GGTCTCGATCTCCTGACCTTGTGATCCGCCCGTCTCGGCC
TCCCAAAGTGCTGGGATTACAGGCTTGAGCCACCGCGCCC
GGCCCTCTTCTCTTTCTTTCTTTTTTGAGATGGAATCTCA
CTCTGTTCCCCAGGCTGGAGTGTAGTGGCATGATCTCGGC
TCCCTGCAACCTCTGCCTCCCAGGTTCAAGCGACTCTCCT
GCCTCAGCCTCCTGAGTAGCTGGGAATACTGGGAATACAG
GCACCCGCCACCACGCCCAGCTAATTTTTGCATTTTTCGT
AGAGATTGGGTTTCACCATGTTGGCCAGGGTGGTCTTCAA
CTCCTGACCTCAGGTGATCCGCCTGCCTTGGCCTCCCAAA
GTGCTGAGATTACAGGCGTGAGCACTGTACCCAGCCAATA
AATGTTTTTTTCTTAACTTAAATGTTTTATTTTAAATGTC
TTATAACCGTATTATTTGTGTCGGCTTTCCAAGGTCCACA
ATGACCAGTGAAACTGTGGGCTTTGATCTCAGATCTGTCC
ACAGACTTTTTGATTTTTGGTTCATAATGTTTGATTCCAA
TACTACCCTGCTCTGACCAAACTTCTCCTAAAGAGCTGAT
GTGGAACCTGGCTTTGGTCAGTTCTCAACTCCTTAGACTA
GCTTTTGGATCCATCCCTCGACCAGCATTTATCTGTCCTC
TCCCTCCCTCCATTTCCCACTTCTATTCTAAGGGTTTATA
GTTACTTTGCCCCTCTAATGAACTTGAAACTGTACAGTAT
GGTAAATCATAGAGTTTGCATCATCTGTCTACATCATACT
GGATCTTGTATGCCATGCTAAAAGAGGTTGGACTTTATTT
TGGAAGTCGGTGTTTCTTTAACTTGTGTTACTCCTAACAC
CTCATCTTCTCTTTACCCTAAAGTCTCCAGGGGAAACTGA
TGTCCCAGGAAAATATTATATATTTATCCTGTGGCTTCCT
ATACTGCCTGATATAATACGACTTTCTTCTGAAGTACCTC
TATCTCAAGTTTGAAGAGAATAACTGGGAGCCACGAATGA
TTTTTTTTTTTTTTTTTTGAGATGGAGTCTCGCTGTGTTG
CCAGGCTGGAGTGCAGTGCCATGATCTCGGCTCACTGCAA
CCTCCACCTCCTGGGTTCAAGTGATTCTCCTGCCTCAGCC
TCCTGAATAGCTGGGACTACAGGCATGCACCACCACACCC
AGCTAATTTTTTTTGTATTTTTAGTAGAGATGGGGTTTCA
CCATGTTGGCCAGGGTGGTCTTGAACTCCTGACCTCAGGT
GATCCGCCCGCCTTGGCCTCCCAAAGTGCTGGGATTACAG
GCGTGAGCCACCGCGCCTGGCCGTCATGAATGATTTTAAC
AGCAGGAGCAAGAAAATCAGTTTTCTATTTTAGAAAGATC
AACTTGACAGCTCAAATAATATGGTCTGCAGAAGTGTGAG
GCTGCAGATAGATCAATCAGGAAGCTGCTGCGTAATTCAA
GGAAGAGAAATAGCACAATCAGGGTAGTAGCAAGGGAAGA
TGGGAAGGAAGAGATGAGAGGCCAAGGAACCAAGATCTAA
AAGGCAAGTATCTGAGATCTCTATCTTCATTAAAACAGGG
AATTCAAGATCTTTAAGTTCAAGATCTAAAGTTACAAGAT
TTCTACCTTTAATAAAAAGGAAAATACTGGTAGGACAGGC
CTGAAGGTGGTAACAAGCTCAGTAGTAAATGTGTTGATTT
TCAGGTACTTGTAAGATATCTATCCTGGTATGGATAGTAA
GCAATGAATACATTAGTTTGTAGCTCAGGAGAAAGTTTGA
CATAAATTTGAGTTAAAAAATGTGAAACAAGTATAATTAT
TTGTCAATCAGTATCTTGTTTCAGAGATTATTTAAGGGAG
TTTGCAATGATACATAAACCATGACATGAAGGAATAAATT
AAAACTGGGGCTAAGGAAAAAAAGCAAAGCAACGGTGGAA
TGCTGATCATTAAAAGGTTACTAATGACATTAGAAAAGAC
AGCTGCAGGCTGGGCGCAGTCGCTCACGTCTATAATCCCA
GCACTTTGGAAGGTGGGGGTGGGCGGATCACCTGAGGTTG
GGAGTTTGAGACCAGCCTGACCAACATGGAGAAACCCTAT
CTCTACTAAAAATACAAAATTAGCCAGGTGTGGCGGCACA
TGCCTGTAATCCCAGCTGCTGGGGAGGCTGAAGCAGGAGA
ATTGCTTGAACCCAGGAGGTGGAGGTTGCGTTGAGCTGAG
ATCGTGCCATTGCACTCCAGCCTGGGCAACAAGAGCGAAA
CTCTGTCTCAAAAAAAAAAAAGAAAAAAAAGAAAAACAGT
TCCAATAACATGACAGGGACGTAAGCCAGTATGCAATTGG
CTAGTAAACTAAACAGGAAATGACCAAATGGAAACTCTTT
ATTGAAAGATAGCTAACGATCCATTCATAGGACAGGTCTT
AACCCGGATCCACAGATAGGCTTCAAGGAATTCAGTGTTT
GACAATGAACGTAAAATTTTCTAAACACATATGAGTGTCC
ATTTTTCTGGTCTGAATATCCATAGCTTTTGTCATCCTTC
AGAGAGACCTGTTAGATCTCTCAAGAAAACCACTAAACCA
CTACCCATGTGGTCCAAGAGATATGAACATTAAAAATAAA
AGTTTTCTTCACAGTTCTTCTGATTATAAAAGTAATATAA
ACTTGTTGAAACAAACAAAATGTTTTATATATATAACAGA
GAATGAAAGTTCTTTGTACTCTAATCTCTCCCAGAGAGAA
TCAAGGTCGATAAGTATGCCTGATAGGTACTGCTGTCTAC
CTAAAACACTCTGGAAAGTAATGGGCTTATTTTACCCAAA
GTACTTTCACATTCATACCAAACGCCTCTCACAGCTTGCA
GCTGCAAACATTTCCATAAAATTACAACACAAAGTGGATA
ATTCTCCAATGGAATCAAGTTTCACAAAGGTCAGAAGCTA
TACAGGCAGTGACCACAGGTACACACTCAGAAAAACCCTT
AAAATAATATTCATGACTTAAGCAGCCAGGGCTCTCTCTT
CTCAGACTTTTACAATGGTCTTAGAGCTTTCTGAAAAGCT
ATACTTAGTTTGCCTCTTAAGATAATACTTCTAATTATTT
TAGAGCCAAAGATCTGCTTCACCTAGATTGAAGCAGAAAA
AGATGGGACTCTGTTTATGGTCATAACATTAAGCATTTAA
CTAAAACAGGCAGTTCTTGAATGCTTTCTAATGACACATA
ACACGGCATCTCAAAAGGTACTCCTCTGCCTTAAAAGGTA
TGACAGAGCAGGCACATGGAAAATAAATTTTGTGTTGGTA
GTTTTAGGATTCAGTTGAGATGTTTAAGTTTGAGACTAAA
ATATTCCTTAAAACAACAATGGTCCTTCTAGTCTGTGTAG
GAATATAAATAAATGACTTTTGATCCACTAGTAACACTAG
CCTTAAAAAAGACAGTAAAACTGGGAAAAAATAAGCAGTG
TTTCTAGGTCACATTATCCCAGATTTGGTTTCTAATATAA
ATATAATCAACCAACAAAATGATGTGGACTCTAATCCTCC
TTCTATCAATTGTGCAACCCTGTGCAAAACATTTTTCTCT
CCAAGCCTCAGGTTCTTTACCATTAAGAGATGATTCCAGA
ACTGGAGTGAATTTAAAGAGGAAGAGGAGCAGAAAGAAAC
AGGACATCTTCTGGACTCATAAAATCCTTGTCCCTAGCAT
GGTTTCTTTCCCTGTCCTTCCAACATTCACCCTGAAGGAG
ATCATTAGCAGGGATTTCCAAGCAACATAATTCATTGGAA
AACTGTGATTTGGTATATCTAACCTGAGCAACTTTCCCTT
AAGATAATTATCACCCTAGGGTAGCATACTCACCCCCAGA
TGGCTCTCACTGCAGAAATTCGAACTGACGGGGGCTGTGT
CTCGTGAAGACCACTAACTGTTGCCTGTAGGAACTGCTGG
ATCAGTTCAGGGGACATAGCAACAGTGAACCGACTGGCAG
CCCAAAGTGCCCGGCCCAAGAGGAAAGGAGACACTGGGAG
AAAGACAGAGCAATTAGGGGCTGGAAATGAAAATTCCTAT
TATTTGTCCTTTCTATTTCCCACATTCATTCCAATTTTTT
TTTTTTTTTTTTTTTAGATGGAGTCTCACTCTGTCACCCA
GGCTGGAGTGCAATGGCGCAATCTCGGCTCACTGCAACCT
CCGTCCCCCCAGGTTCAAGCAATTCTCCCGCCTCAGCCTC
CTGAATAGCTGGGATCACAGGCACCTGCCACCACGCCTGG
CTAATTTTTTGTATTTTTAGTAGAGATGGAGTTTCGCCAT
GTTGGCCAGGCTGGTCTAAAACTCTGGACCTCAAGTGATC
TGCCCGCCTCACCTTCCCAAAGTGCTGGGATTACAGGCGT
GAGCCACTGCGCCCGGCCCTCCATTCCTCAATTTTTTAGA
AGTAAATGGATGCTACATAATATGTACAACTTATTTGAGA
GAAAAAGCGTAACCTTGTATGATGAAAGCAAATGTGTGAC
CTGTGGTACAAAATCAATTTCCCAGTTTTCCCTTGACTCT
TGCGAGCAAAGTAGATCTTGAATACTATTGGACTAAAAGG
ATTTTACCACCCCAGTCCTCACCCCGAGCTCTCATTATTC
CTTACCTGCACTACTAGTTAATCTTTTTTTTTTTTTTTGG
AGGTGGAGTTTCGCTCTTGTTGCCCAGGCTGGAGTACAAT
AGCGTGATCTCAGCTTACCACAAACTCCACCTCCCGGGTT
CAAGCGATTCTCCTGCCTCAGGCTCCCCAGTAGCTGGGAT
TACAGGTATGCGCCACCATGCCCAGCTAATTTTGTATTTT
TAGTAGAGATGGGGTTTCTCCATGTTGGTCAGGCTGGTCT
CGAACTCCCGACCTCAGTGATCCACCTGCCTCGGCCTCCC
AAAGTGCTGGGATTACAGGACTGAGCCACGGCGCCCGGCC
CACTTAATCTTCTAAATGCCATCTCCATTGTTGTTTATTC
CCACTTTTGGACCACTCTTTTTTTCTTGAGACGGAGTCTC
GCTCTGTCACCCAGGCTGGAGTGCAGTGGCACCATCTCAG
CTCACTGTAACCTCTGCCTCCTGGGTTCAAGCGATTCTCC
TGCCTCAGGCTCCCAGTAGCTGGGATTACAGGTATGCGCC
ACCATGCCCAGCTAATTTTGTATTTTTAGTAGAGATGGGG
TTTCTCCATGTTGGTCAGGCTGGTCTCGAACTCCCGACCT
CAGGTGATCCACCTGCCTTGGCCTCCGAAAGTGCTGGGAT
TACAGGACTGAGCCACGGCGCCCGGCCCACTTAATCTTCT
AAATGCCATCTCCATTGTTGTTTATTCCCACTTTTGGACC
ACTCTTTTTTTCTTGAGACGGAGTCTCGCTCTGTCACCCA
GGCTGGAGTGCAGTGGCACCATCTCAGCTCACTGTAACCT
CTGCCTCCTGGGTTCAAGCGATTCCCCTGCCTCAGCCTCA
CGAGTAGCTGGGATTACAGGTGCATGTCACCACGCCTGGC
TACTTTTTGTATTTTTAGTAGAGACAGGGTTTCACCATGT
TGGTCAGGCTGGTCTCAAACTCCTGACCTCAAGTGATCTA
CCTGCCTCGGCCTCCCAAAGTGCAGGCATGAGCCACCGCG
TGGCCTTGCACCACTCTTAAAACTTTAATTATAGCTCTGA
TCATGTCATTCTTCTATTTAAAATCTGTCAATGAATTCCA
TAGTCCACCAAATAAAGATTACCCTAGTCATCATGTTATT
CAAGGCTCCCTAAGATCAGTGACTCTAGCATTACCTATGA
TTTCCTTTTATGGTTTCCAAACTCAAGTACACATCCCTCC
TTAGCAACTTACATCTTACTCTCCCAGCTCTCTGCCTTGT
TCATAGTGCAAGCCAACATATTCACCTCCTTGCATTACTT
ATTTATTCATCTCTTAGGCTGAAGCAATTCTAACTATCTC
TGTGCCACAGTAATTCTGTCTTTAGTGTTCTTACATGTTA
TATATATTGTTTGATAGTCTAGCCACTAATTTAAGGATTA
CTACCCTTGTTTACTATAAGCTGCTGAGGAGAGACTATTC
TTATTCAGCTTGTCACAGGGCTTAACTTGGTTACTCACAC
AATAAACATCCTCTTGACAGAAAACATTGAACAGAACCTA
ATAAACTGTGCCAAACAATTACACAATACAGATGCTCCTC
TGCGTATGATGGGGTTACTTCCTAATAAACCCATCATAAG
TTGAAAATACTGTAAGTTAAAAATGCATTTAAATTTAATA
CTGAACATCACAGCTTAACCAAGCCTACCTTAAACATGCT
CAGGAGACTTACATTAGTGTAAAGTTGGGCAAACTCATCT
AACACAAAGCCTATTTTATAATAAAGGGTTGGATATCTCA
TATAATGTATTGAATACTGTACTGAAAGTGAAAACAGAAT
GGATGTAAGGGTACTTGAAATACGATTTCTACTAAATGCA
TATTGCTTTGGCATCACTGTAAAGTTGAAAAATCGTAAGT
CCAACCACTGTAAGTGAAAAACTGTTTATAACTTTATATA
ATGTACAGAAGCAGTTCCCAAAGGATGGTCCAGAAATTCC
CTAAAGTTAAAACTATTTTCGGCCGGGTGCGGTGGCTCAA
GCCTGTAATCCCAGCACTTTGGGAGGCCGAGACGAGCGAA
TCCACGAGGTCAGGAGATCGAGACCATCACAGCTGGCGCG
GTGAAACCCGTCTCTACTAAAAATACAAAAACTAGCGAGG
CTGAGGGTGGCAGAGCCTGTAGTCCCAGCTACTCGGGAGG
CTGAGGCAGGAGAAGGGCGTGAAACCCGAGGGGCGGAGCT
TGCAGTGAGCTGAGATCTGGCCACTGCACTCCAGTCACGG
ACGACAACCGAAGCTGAACTCGCCTCAGAAAAAAAAAAAA
AAAAAAAAAACTATTTTCAAAGTAATACAGAGATATTAGT
TTTTTCACCTTCATTCTTTCTTTTTTTTTGAGATGGAGTC
TCGCTCTGTTGCCCAGGCTGGAGTGCAGTAGCATGATCTC
AGCTCACTGCAACCTCCGCCTCCTGGGTTTATAGCAATTC
TCCTACATCAGCCTCATGAGTAGCTGGGATTACAGATGCG
TACCACCATGCCCACCTAATTTCTGTATTTCTCAGTAGAG
ATGGGGTTACACCATGTTAGCCAGGCTGGTCTTGGAACTC
CTGACCTCATGATCTGCCCACCTCAGCCTCCCAAAGTGCT
GGAGTTACAGGCATGAGCCACCAAGACCAGCCTTGCTTTC
ACTGTTTTTTTTTTTTTTTTTTTTAAATTTATTTTTTTGA
GACGAAGTCTTGCTCTGTTGCCCAGGCTGGACTGCAGTGG
CATGATCTCAGCTCACTGCAACCTCCGCCTCCTGGGTTTA
TAGCAATTCTCCTACATCAGCCTCATGAGTAGCTGGGATT
ACAGGCATGAGCCACCAAGACCAGCCTTGCTTTCACTGTT
TTTTTTTTTTTGTATTTTTAGTAGTGACGGGTTTCACCAT
GTTAGCCAGGCTGGTCTTGAACTCTTGACCTCAGATGAGT
CACCTGCCTCAACCTCCCAAAGTGCTGGGATTACAGGCAT
GAGCCACCAACACCAGCCTTGCTTTCACTGTTTTTTTTTT
TTTTTTAACTGAGTCTTGCTCTGTTGCCCAGGCTGGACTG
CAGTGGCGTGATCTCGACTCACTACAAGCTCCGCCTCCTG
GGTTCAAGTGATTCTTCTGCCTTAGTCTCTTGAGTAGCTG
GGATTACAGGCATGAGCCACCAAGACCAGCCTTGCTTTCA
CTGTTTTTTTTTTTTTAACTGAGTCTTGCTCTGTCACCCA
GGGTGGAATGCAGTGGTGTGATCTCGGTTCACTGCAACCT
CCGCCTCCTGGGTTCAAGTGATTCTTCTGCCTTAGTCTCT
TGAGTAGCTGGGATTACAGGCATGAGCCACCAAGACCAGC
CTTGCTTTCACTGTTTTTTTTTTTTTAAATTTATTTGATA
ATTTGTAACCAAAAAGTTTCAGAATGGTGGCATAGAAAAG
GTTTTAGCTACAGGCAGGATTAACAAATGATATATGCTGA
GCCTTTTTCCAGTCTAAATAACAAATATTCTAAAATTTCC
AAAGTCTTTGAAAAATCTTTGCTAGGGTAAACTCTACAAG
AAATGTGTTAATGGGCTTCAGAAATCTTTCAATGTAATTA
TGGGATGCCTACTCAAGGCACTTGTAGGATACAAACATTA
GACATGACTTCTACTCTCAGAGACCTTACTAGTAGGAGTA
AGAAAACATATTCAACAATGCAGCATATGATAAGTACAGA
GTGAAACAGGATATTCCCAATGGATCTGAGCTCTGGATGT
ACAACCATTTTAATTTGTGATTCAGAGAATGGAAGTGATG
GAGTGAGATACCCGATAATAGATTACCTATTTAAAATCAC
AGAGCAGAACATTTTCAAATGACGTAAGCTACTCCCAGAA
CTATCCTATGGAGAGGAAGTAAATGGACTGAAAACAGAGC
AAACAATACCAAACGTTCCATGATTTAGGTACTGAGAGAG
AAAGCAAAGGCAGTGTTTTGGGATGGGGATCTGGCTCCAA
GGATGAGGAAAGGCATGGCACGGCAGAAGCAAGTAGCAGA
AAATGCCACACAGACAATGATTCTTAGCTACTGCTCTGTA
TTGTGGAAGAAATCGGTCTAATAGTAAAGGGCTACTTTTT
TTTTTTTTTTTAACTGAGTCTTGCTCTGTCACCCAGGGTG
GAATGCAGTGGTGTGATCTCGGTTCACTGCAACCTCCGCC
TCCTGGGTTCAAGTGATTCTTCTGCCTTAGTCTCTTGAGT
AGCTGAGACTACAGCCTCCCGCTACCACACCCGGCTACTT
TTTATATTTTTAGTAGAGGTGGGGTTTCACCAAGTTGGCC
AGGCTGGTCTTGAACTCTTGACCTCAGATGAGTCACCTGC
CTCAACCTCCCAAAGTGCTGGGATTAGAGGCGTGAGCCAT
CACACCTCGCCTGCTTTTTTCTTTTTAAGACAGACAGCTA
ACATGGAATGAGAATGGAACACTTTAATTATTTGGATATT
GGCCAAAAATAAAGTTTGAGAAAAATGACAGGAAACAAAC
AGGAAGAATGTGCCTGATACAGAATGCTTCAACAATGGGA
GCAGAACTTGATAATTCTGAAGGTACAGCAACCAGATTTG
CAATCCATTCAAATGCCAAAAACAACCACAAATGGGAATG
CCAATTTGGGAAGAAACATAAACATCATGGAAGAATTATG
AACTAGGCAATATTAGATTGTTATTAGGTGAAGCTTAAGT
CAAGGTCTCTGGGCTGTTTTAGAGGTTTGGATGAGTTCAA
GCTGTAGGGTGCAAACAATTTTCACTCAAAGGACACAAGA
ATATCTGGCCTACCGGTCTAAGTGAACAATATAACCAAGT
TAATGACAGGTCTAAAGAGCTTCTAGCATCTGGCATGTGC
TGAAACATACCTGAGAGGTTGAGGTCTGCAAGGATGACAT
TGGTCAGGAACCCATGCATGTCAAAATGAATCCTGCCGTT
TTTCACACTGTCAGTGATGATGGCCTTCACTGAGCCTAGG
GCAAGCATGCATGCCTCATGGATCTTCCACCTGTGAAAGG
ATACTACAGCCTAGTAAAACATACTACACTGCCAAAAAAG
ATAAATATTTGAGGAAAGAAGACTCAGAAAAGGGCATTCC
AGCACAATCTCTTCTAAAAGAGTCGTTTACCTTAAGCCCT
TCCATTCTAACCTACAGCTGAAAACAGTGAAATTTTAATA
AGAGATTAAATCTGTTATTAAATTAAAACCAGATTTTCAA
ATTAAGATAAAAATAAATCCATCCTTTCAAGACTTTTTAA
GAAGGGGTAAACAAAAGCATCTTAACCAATTAGTGGCTCA
CTCTTACCAGTGCTCAGTGCCACTGTTTTTGGTTTGCTCG
GCTTCTTGTAAATGTCGAGTGGCTGCAGCAGCCAGGGCTG
CTGCACTTTCATTCTGGAAATCTGTGGCCACAGCCTACGG
AGAGAGAAGAGCTAATAAATCTGTTTGTGCCCATTAAATG
CAGTTTAGTTGTAAATTGCTTTAGTCATGACTGTTAGAAG
TGATTGGTTCAAGCTCTTTTACATACATGTGCAAACCCCA
ATTAATTGTATTTAAAATGTTATACCAGTAGGTCAGGATC
TCTAATGAAATTCAAGTAATATCTGTATTCTGTAGTGCCT
AGGCATTGTGAGACTAACCAGTTGGCTCCTTTGGCTATAT
TCCAGCAAAGTATAAATGAGCAATAATAGATGTAGCTTTG
GATGACAATGGACCAAATATTTGCTCTCCTGGAGCGTGAT
CATAGAAAAATAAGTCTAATCTACTAATTGGAACTGAATA
TAATCTTTCATAGCTTTTTAGAAATACTAAATGATAATGA
GAAGTGATTCATCAATAGAGAACAAATCTCCTACCCAACA
AGAAGTAAGTGGCAGTTTCTTCTTAGTATTTAGCCTAGAG
ACTCTATGCTCTAGCTAGAAGAAGCAAAGAAAATAAAAGC
AGGTATTTGGATGTTCATATTTCAGCAATCTGTTTTGTTT
TGTTAGGTTTGCCAACCTTTGGTCTGTGCTACAGATTCTT
GTTGAAGAGTGAATTAAACTGAAACTTTTTTTTTTTTGAG
ACTGAGTTGCACTCTTGTTGCCCAGGCTGGAGTGCAATGG
TGTGATCTTGGCTCACCACAACCTCCGCTTCCCGGGTTCA
AGCAATTCTCCTGCCTCAGCCTCCTGAGTAGCTGGGATTA
CAGACATGCACCACCAAGCCCAGTTAATTTTGTATTTTTA
GTAGAGATGGGATTTTTCTGTTGGTCAGGCTAGTCTCGAA
CTCCTGACCTCAGGTGATCTGCCTGCCTTGGTCTCCCCAA
GTGCTGGGATTACAAGTGTGAGCCACCATGCCTGGCCATA
AACTGAAATGTTCTTGATTCAACTACCCTTACTCCATGGA
ACACTTAATCCTCTGTACAATTCTCCCCCGCACCCTGGCC
CTATGGTCTGCACAATTCTTATATCTAATATTTAGTTGTA
AGTTAGAACCAATAGCAATGATTTTAGAATTCCTGAATCT
CAAACTTCATTTCAGAAACTCTCTTGCATCCCCAATAAAG
TCTGAGATAAAGTCACCCAACAACACTGCTCACCTTGGAT
TAGTTGTCTAGAAAAAAGAAAAGCTCAAGTGACTGATTAA
AATTATGTAATTGAAGTATCAAGGTAAACTTACCAGCAAC
AAGTCTTGAGCTGCTATTCTAACAGTATAGGAGAATGTAT
CATCATCTTCATCTTCTACAAACTGTTGGGGGTTGGCTGT
CCATACTTTAATCTGAAAAGATCAAATTATATCTTTGTGA
TGCTGCCAATCTGATTCATAGCTTTTCATCAACAGATACA
GGAAGATTTCAACCTATTATCCTGAACAAAACTCTAGCCT
TTTGCCGGATGCAATGGCTCACCACTGTAATCCTGACACT
TTGGGAGGCCAAGGTGGGAGAATTGCTTGAGCCCAGGAGT
TTGAGACCAGCCTGGGCAACATGGTGAGAACCCGCCTCTA
CAAAAAAATAAAAAAAGTCAACTGGGCATGGTGGCATATG
CTTGTGGTCCCAGCTACTCAGGAGGCTGAGGCAGGAGGAT
GGCTTGAGCCTAGGAGGTCAAGGCTGCCATGAGCTGTGTC
TACACCACTGCACTCCAGCCTGAGCAACACAGCAAGACCC
TGTCCCAAAAAAACAAACAAAACAAAACAACAACAACAAC
AAAAACCGAAACAAAAACTCTAGCTTCAAAAATCTTTTCT
TTTTGATGTAGAGAAACAAATACTATCAAGTAGCAAGGCA
GGTAGCAATGGCTATTGCTCTGTTTTAGAATCTGGCTGAT
TACTAGCTCTCTGCCAATGTCAACCAGCTGTTACCCTTTG
ACAGATCAATTTTCTGAACAAATTAAGTCTGATGGACTAT
TTACTGTGAAAATTATGTCAATTCTTGTGCTGTTTCAAAC
GAGGCATTACCTAATTTTTCAACGTTCTTTGCTGGTTTTG
ATGACCCACCATCAGGCTAATGGTCTGATCATTACATTTT
ACTATAGGGAAGGAACAGATTCTCCTAAAAATCAGGGTCT
TAGGTTAGTGGTCCTGTGAGATTTTCTAAAGGCAAAAGTG
GACCAGGCACAGTGGCTTGTGCCTGTAATCGCAGCACTTT
GAGAGGCCAAGGTGGGCAGATTGCTTGAGCCCAGGAGTTA
GAGACTACTAGCCTGGGCAACACAGTATAGTACTTTTCTG
CAAAAAAATAAAAAATAAAAAAAAATAAAAAATTAGCCAG
GTGGGGTGGTGAACTCCAAAACTTTGGATATGGCAATAAA
ATGATGTCAAACCTTTCCCAGAACTTCACATGAAATTATT
CTTCTTGGGGCCGGGCGCGGTGGCTCACGCCTGTAATCCC
AACATTTTGGGAGGCCGAGACGGGTGGATCACCTGAGGCA
GGGAGTTTCAGACCAGTCTAATCAACATGGAGAAACCCTG
TCTCTACTAAAAATATAAAATTAGCCGGGCATGGTGGCAC
ATGACTGTAATCCCAGCCACTCGGGAGGCTGAGGCAGGAG
AATCGCTTGAACCTGGGAGGTGGTGGCTGCAGTGAGCCGA
GATCATGCCACTGCACTCCAGCCTGGGCAACAACAGCGAA
ACTCCTTCTCAAAAAAAAAAAAAGAAATTATTCTTCTTGT
GTCTACTTTTAGAAATAAAGTGTTCACTTGACCAAGACCT
CACATTCTTCAAGTTGCACTTTCCAAATACAATATGGTAA
CTATCTCTCAAATATTATTTACCTGCTCCTCAGTGATTTG
CATGTACAGGATAATATAATAAATCAATTCAGGCAAGGCT
TTCTTAACAGTGCTTTTGAATTTGCTATTTTCTAGTAGAG
CATGGACAAATTCAAAAATGCTAAAGACGAGATTTTCAAA
GCCCAGGACTTCACCTGCAGGAAATGCACAAGAGAAGAAA
TTAATGACAAGAAAGCAAAAGGAAAGCACACATGCTGAAA
ATGAACTACATAATCTTTGTAAATTAATTGAATATTTCAA
GCACTTGCTAATGATTATTCCTGAGGAATTGGGAGAGAGG
GCTCAGAAGTCACAAAACGTAATTTTTAGGATATTAAACA
TTCTTTGGTTTTTCAAGTAAAAGAATCAGAAACACTGGAT
ATATTTTCCAGTATGTCTATTGTTCTAATCTGAAATAATT
AGAAATATTAAAACAGAAATGAAAGACTCATTATCTGGGA
CCCCAAAATAAAACACAACAAAATGCCAGAAGTAGGTTAG
ATTAAATGGCCTTAAAAGTATCTCTTCCAATGCAGAAATT
CTATGATTTTATGAGATTTATGCAACTACCTATCAGGAAC
AGATTAAAGATTGTCAATTCTCATTTCCCCACATCTAATA
CATTGAAAATAAACTCAATTAGAAAATACTTAATAGAGTG
AAGCCTCTCAAGTTATTGTGTTTTTTTTTTTTTTTTTTGA
GACGGAGTCTCACTCTGTGGCCCAGGCTGGAGTGCAGTGG
CCGGATCTCAACTCACTGCAAGCTCAGCCTCCCGGGTTCA
CGCCATTCTCCCGTCTCAGCCTCCCGAGTAGTTGGGACTA
CAGGCGCCCGCCACCTCCCCCGGCTAGTTTTTCGTATTTT
TTAAGTAGAGACGGGGTTTCACCGTGTTAGCCAGGATGGT
CTCGATCTGCAGGCTGCTGATCCGCCATTCGGCCTCCCAA
AGTGCTGGGATTACAGGCTTGAGCCACCGCGCCCGGCCAA
AAGGTTATTGTTTTTTATCCCCGCCGTCTCTGGCTTCTTT
TTCTTTTTCCCACTAACTGGTATTTCTATAAAGATCAAAT
AAACAACATACCATCAGAATCCACAGGATCTTCTACTTCT
TCTGTGTAATTTACTTCTGTCCTCACATAAGTATGATGAA
GAGTAAAGAAACAGAATTTGGAGTCTGTTTTATATATAAT
CTACAAGGAAACGTTACATATTCCAACACTAAAAGTAGAC
ACCTTAAAAAAGCCTGTGTAAGAAGAGTGGAACCATACGA
ATGTGAGACCCAATGCAAGATTCCTAACTATAGGTGGTAG
TAGCTCCCTTAAACTTTCAAGAAAGGATATAAAGCTGCAC
TCTCAGTTAGGGTGTTCCAAACAATAGGCAGAATCTGCTG
CATGGAGGACACCATGTGCTTTGGGAAGTTTTTCACTAGG
GCTGTCACTGCCTAAGAAGTTAAGAGAAAAGGACCCAAGT
TATGAGTGATATATAGGAAATAAATGACTTCAGGCCACCC
CCTCAAACTCCAAATATTTCATTGGTGTAAGTGTTTACCT
TTAGGACCTCCATCTTAAACCCACTGTCAGATGTGGGACC
ATCTGGTATCTGGAGGGCCTGAACAAAGGCCTCTGTGAAC
TGCTGCACCACGGGAAAGATCAGGACTTTGGCTGCACCCT
GATAACAGAAACCAAAGTCAATGCTGGATAAATCCCTAAT
CCATGGCTTCAACACATATATATCAAACACTGATATTTGA
AAGGCACCTAAAGCACGCTTCAAGCTCCAAGCCTGATCAG
AAGAGAATAGCTATAAAGTCAATGAAGGTGTTACCTAAGA
GTTCATGTTTCCTTAACCAGCACCTGCAGTTCTTCATCAA
AGCCCTCTTAAAAACTATTATGTAAGACCACTTTCCTCCT
AACTGCTTCTGAATCACAGGGATTGGTATTTTTCAGCTAG
CTTTGCTTCACGCAAGAGGGCCATAAAAGAGTAGGAAAGT
TCTGAGTGATGACTACTATGAAAAGGATATAGGATAAGGT
GTCTGAAGAAGTAAGACTCAAAACAAGACTAAGCTTTTTG
CAAGTTGAAAATTCAATCAGGCCAGGTGTGGCGACTCACA
CCTGTAATCCTAGCACTTTGGGAGGCCAAGGTGGGAGGAT
CACTTGAGCCTAGGAGTTCAAGATGAGCCTAGGCAACATA
GGGAGAGACCCCATCTCTACAAAAATAAATTCATTAGGCT
GGGCACGGTGGCTCATGCCTGTAATCCCAGCACTTTGGGA
GGCTGAGGTGGGCGGATCATGAGGTCAAGATATGGAGACC
ATCCTGGCCAACATGGTGAAACCCTGTCTCTACTAAAAAT
ACAAAAATTAGCTGGGCATGATGGGGCGTGCCTATAGTCC
CAGCTACTCGGAGGCTGAGGCAGAAGAATCGCTTGAACCT
GGGAGGTGGACCTTGCAGTGAGCTGAGATCGCACCACTGC
GCTCCAGCCTGGCGACACAGCGAGACTCCATCTCTAAATA
AATTCATTCATTCATTCATTCGCCGGGAGTGGTGGCACAT
GCTGGTGGTCTCAGCAACTCGGGAGGCTGAGATGAGACGA
CTGCTTGAACCTGTGAGGTTAAGGCTGCAGTGAGCTATGA
TCATGCCACTGCATTCCAGCCTGGGTGACAGAGCAAGACC
TTGTCTCAAAAAAATCCAAATAAATAAAAAAATAAAAATA
CAGCTGGGAGCTGTGGTTCACGCTTATAATCCCAGCACTA
TGGGAGGCTGAGGCAGGAAGATTGCTTCAGCCCAGAAGTT
TAAGACCAGCCTGGGCAATACAGTGAGACCCTATCTCTAC
AAAAATTTACAAAATAAAATCAGCCAAGTGTGGTGGTGCA
CACCACACCTGCAGTTCCTACTGGGGGTCGGGGGTGCTGA
GGTCAGGGGATCACTTAAGCCCAGGAGTTCAAGGCTGCAG
TGAGCCATGATTGCGCCACTGTACTCCAGCCTGGGTGACA
GAACAAGACCCTGTCTGGAAAAATAACAATAATAATAATT
TAATAAAAATGTTAAATCTATCTCTAATACTGGTTAGTGT
GCTTTTTGGTGCTGCTATCATGAAACGACTCACTGCTCTG
CATGAATAAAACTTGTAAGCATGAAGTCTGTTATTGATCC
AAAGACCCGCTTACCTTTTCCAGCTCCTCCATGTTACAGA
TCATATGGGCACAAGTGGTAAATATTTCCACGGCTCGGGA
ACGGGTTCGAATACCATACACCTGGAAAAAAGGTTACAGC
ATAACAGCACAGCCACGAGATTGGAGTGTGTAGGTATATC
TTGGACTAGAAGTAAAACTATGACTAATGAATCCTTACAT
GAGATTGGGTGCCCTCGAGAAATGGGAAATGTAACTCATT
TATGTCCAGGAGGCAGATTTCTGTAATTCAGAGAATGAAA
GGTAGCAGCATCATAATGTTGGAACTTACTGGAATGAACC
TTATACATGGGCCTCTGTGGGTTCATTTGATTAAAAAATA
CCAGGCTGGGTAGTGCTTAAAATCCCAACACAGCCAATAT
ATTTCCTTTAAAATGCAGACTATTGGTTGGGGGCAGAGGG
GAATAGGGAAGTTACATTATCCATCAAGTATTTACATCTT
ATTGTAAATGAGTTATCATTCATATACACTCTAATCAAAT
ATATATACAATATATTAAGGGTCTATTATGGGCAATGCAG
TGATAGATTGCTTCCAATTACTTAGCTGAGGTAGGCAAGC
TTAGGTGGGATAACTCAATAAACTGAGGCTGGAAGTAGCA
CGAAGGAGGGCACTATTTATCTACCCAGGGGCTACTGGAT
GCCAGGAAGTACAATATGTGAAGAAATATTTCAGCTATTT
CACTCTTTTATCAAAGGCTTGCCCTTGTAGTTGAGTGAAA
GGTCTAAGGTTAACGCAGATTCAGATCCAGATCTTTGTCA
GTTCTAGTCTTTAGGTATTGAGATCAGTTGCAAACACCAT
AATCTCCCACCTGAAAGGCTGGGGGCTGAAGAGAGCCTGA
ACTCACTATAATCTTGGAGCTGAGATTTCATACCTCAGCC
ATGGTGAAGATCTTATACATCTCTGGGAGAATGACAGGAG
CAACAAGTGGCATCTGTGTGTCTGTCACTTCTCGAGTGAA
TTCTACAAAGAAAAAAGTAGTATTGCTTAAAAAAAAAATA
TTGCTTCATAAAGATATAAAGGGTGATATTTTCTGAACTG
CTTCTAGGTGGCAGTTCCCAAACAGACAGCACACAGGTAA
AGACACTGGCCTGGTGGTCTCATTCTGTGAAAGCAAAAGT
AGCAAGAGTTACTGATTATTTGTTAGAAGGAGAAAGAATA
ACATGGAAATAGAGAAAAATATAAGAGATTAAAAAAGAAA
ACTTTAATATAAATACTGAAAGAAAATCTGTAATAGAACT
GCATAAATATCCTTGTGAGGTCAACTTGGGAAAATTCTGT
ATTAATTTACCTTGTGCTCATCTGTCAACACTTAGTTACA
CTTCGAGGTTTCTTACCTTTGGTTCTATTTTGAGTACTTT
CACTTGGCAAGCTAGTTTGATGCACATAATAAAATATGTA
CAGACTTACTAGGCCTCAACTCCTCTTTGTATATGTTACT
CTTCTCAGTAGATGGTATTTATTGACCCAAAAGTCAGAGG
CTGCTGCTAACTGGAACAAATAGGAATTTTCTATATAAAT
GTGGCAAAAAGCAACCTATACACAGAATGAGACTCGAAGG
TGACGGAAATATGGGTCGTATCCTTCCCTTCACTTCTTCC
AAAAAAACAAAAAACAAAAAACAGAAAACATAAATACACC
ACACACAAGGTACTGAGACAGCACAAAGAACCCTGGATTC
ATGTTACAAAGCAGCAGAATAAAAGCCCTTGAGTTCCAAT
AACTATTCACTTTACCTGATGCTTTTCCACATTATCACTA
TAAAAATGGACATAGGCGCTGGGCACAGTGGCTTATGCCT
GCAATCCCAGAGCTTTGGGAGGCTGAGGCAGGAGGATCAC
TTGAGGTCAGGAGTTCAAGACCAGCCTGAACATAGCAAGA
TCTGCCACTACATTAAACAAACAAACAAACAAACAAAAAA
CCAAAACACTGCGTGTGGTGGGATGTGTCTGTAGTGCCAG
CTACTTAGGATGCTGAGGCAGGAGGCTCACTTGAGCCTAG
GAAGTCAAGGTTACAGTAAGCTACAACAGTGCCACTATAC
CTGAGCCTGGCTGACAGAGTAAGATCACGTCTCAAATAAA
TAAATAAATAAAAATAAAAATAAAGCTAACCACTTGGGAC
ATTTTGGGGAAAGATACACAGCTAGAAAGGCAAGTTGGCA
TTTTCAAGGTTAAGGTACTCCACAATTTTGAGCAATATCG
ATCCCCATGAGTCAAATGGAGACCAAATACTCAAGGTTGA
ACTTTCTTTACAGCTGTAATTTCCTCCTCAAGAATAAAGT
ATGAGCTTTGAATGGTAAGTGAGTGTTCTATTTTATTTAG
AAATCCAAGGAAATTAGTCCAAACAAATACGACAGATGGC
ATAACAAGTTTTTATGAAAAATATAGTATAATTTAATTCT
GCTAATAAAATGCTTAACTGCTTTTTACTCTCCTATACTC
ATCCCTGGTATCAATTTATTAATACTTTATAGGTTTAATT
CCAAAAGTTTTCTGAGGTGATTCAGCAAGTCAGAAAAATT
CTAGGACTCCAGCAACACCTCAACCTCCAAATTTGTTTGA
GAATAAAGAGAAAGCTGTATCTGGTGGATCAAATCTTCTA
ATCCTTAGCTGCTATGTTTACATTTCCTTTACACCATAAG
CCTTAGTTGGTTCTCATCTATAAATAGATAAGTTTAATAG
GAAGCCTCATTAAAGGGTAACTGATATAGTATCTTGAAAA
ACTCTGAAGAGAATCAGTCACATTCTCCTAATGGGCCTCT
GTCCAACCACCAATGTCCTGCTATCTTCATGCATGCCTAA
GTTTTTGTTGTCAGAGTACAGTCTACTCTCGTTTGAAAAT
ATTTGGAGCAAGTATTTGGGAATGGGGTTGGCTGCCAGCC
ATTCCATGTCTGGTGACTCCATTACAAAAGGAGACAAATT
TCCCCAAGAGTTCTTTCCCTGTGGCTGGCAGAAAAGTGAT
CTCACTGAACAGTAATTTCCTTAGTCAAACACAATAAGGG
CTCTTCAGCATCCAAATCAAGATAAATGTACAAACACCTT
TCTCTCCAGGTTTGTCAAAAGAAGCTGAATTTCATGTTGG
AAGACTGAGCGGGAACAGGCTTCCTTTCCTTGGTAGAACA
TGTATCTGTTAATTGATATCCTGGCACTATGAAGTGGTGA
ATAAAGAATCCTGAAAGGCCAATTCCATGGAGAGGGGTGT
ATGAAATCACTTGAACAATGAATGAGTCATAAAGGAGAAG
TAAGGACAATAAGCAGGGAAATGAAAATCTGAGCAAGGAA
CATTTTGATCTTTTTGGTAACTCTGTTCTGTATCTGAGCT
AAAAACTGAAGCTTTGTCACAGGCAATCAATACGAATATA
GTGGGTAATTCAAAAAGGCTGCTGGGGCATGGGAAGAGGT
GATTTTGAAACAAAAGGAGAAGAAAGATTTGCATTTGACA
AAGAGTTGATATTATCTACCATTAACATCACATGGACTAG
CAAAATTGGGCTTATGTGCCAAGTTCAGTAAACTGAGATT
GAGAGAGAATCAAACTGGCATTCACAACTAGGTAAGAAAA
CATTTCAGGTAAGCTAGCAGGTCATAGAGAAAGAGATAAG
ATATTGGTGGGACTTCTACAAACCTACATGAACGAAGGAG
AAAGATGATTTCTAAAGGATCAGCACAGGATGACTAAAGG
CCAGGTAAGAATTTCTTGAAGGCAAAACAGAGCAGTGACT
TCATCTAGGGAATAAGAAGCAGGGAGGAACTTGCAAAGGA
CTGGGAAACTCAGGCCATCCCTAAGGATATATGAAAGCAG
ATTCTGAGAGGGATTGATAGCTTTATCAGGTTTAAAAGAG
ATATCCATCAAATCTCTTTGAATTAAAAGTTGAAGTATTT
TTATCAACTTCTCAGAACAGAGAGAAGGAAAAGATACTGA
GACTACATATTCTCTAACTGGCTAAATGAAGGTCAGGATT
GTATGGCTATACTGTTTTTATCTTCTTTTTAAATATTTCT
ATAAAAATTCATTTTACAATTTTTAACTTTGCCTAGGTTG
AACTAAGTGGAAAAATAATATATAGTAATAATAATCATAG
TAACTAAACTTTACTGAACAAATAAAGATAGATTAGCTAA
TTTAAACTATACCAAAAGCTCCTTTGATGCAGATACTACT
ATCATTTTAATTTTATATAGAAGGAAACTCAGGCTCAAAG
AAGGTAAGTGAAGGATCAAGGTGAAGCCCCTACAAAAATT
CAAAATCTGAATACTCAATCTCTATGCTAATACTGTATCT
GTAAGTGGTAGGTTTGGCAGTAGAAGTAATACTATACAAA
CTTAACTCCCTAGAAAAAAACAATGGAGCTGCAGGGTAGA
TGCCGAGATAAAAACTAGGAGGGAGGAATAACATCAGCAG
CAACTCCTACTGATCCAGGCCGTTATATTACATAGCTTCT
GGTAATACTCCTGTCCCTTGAGATCCAAGTACCAATACCA
GGGAAAAGGGCTTCTGGTACCTGTCAGCACACGCATGGCT
CCATGGACGGCATTTAAGTCTCCGCTCACCAACATCTCCA
TGAGCAGGTTGAAGAGTTGGGGCCAAGCTTCAGGCCAGTC
CCAGTGGGCAATGGCTGACACTGCATAGGCCACACTGGAG
CGCACTTTGCTTATCGATTCTCTCAACCCATTAGGCAATA
GCTCCCGGATAACAATTTTTGCCTGTAAGGGATAAAAGTC
CACCTGCTATTAGATCAGGTTATAAGTGACTGGCAGAGCC
CAGTTCAGTTGGGAACTGTGTTGGAAAAACAATGAGTACA
ATACAAGGTACTGCAATGAGCACAAGGTACTGCATAAACT
TGCAATGAATTGTCAAGTTTATATGTAGGAGTTTTAGAGA
GGAGTCTTCTCTAAAACTCCTACATATAAACTTGACAATT
CATCTGGAGGGTTCATCTGTGATCTCTACACTTATGTCGT
CCATTACAGTAGCCACTAGCTACACATGGCTATTAAAATT
TTAAAACATTTAAAATTCAGTTCCTCAGTTGCACTAGCCC
CATTTTAAGTGCTCAATAGCCATATGTAGCTAGTAGCTAT
TGTTTTAGACAGCACAGACACAGAATATTTCCATAACTGC
ATAAAGTTCCAATGGAAAACATTCCTCTAGACCTTACATC
TCAAAATTTCTTGGGGACTCAGGATGATTGCACATTATTG
CACTAAGTACAAACATTATTTCATTTAATTCTTAAACCCT
TAGTTGGTATTTTTATTCTCATTTTGGAGATTTAGGAAAT
TGAGGCTTAGGCGTTAACTACATTTCCAATGATCTCATAG
CTTGTAAAAAGCAAAACTGGAATTTGAACACAGACCAGCC
TGATACTTGAGCTCTTTAATGTATATCCCTATGCCCGCAA
TGCCAGCCAACAATCTCCTTTTCTGCCTAGTCTTGATTGC
TCCATGCTGTCAAAGAATGTTGATAATCTAATCTCTTAAA
ATGGACCCTCAAATCTCCTCAGGTAGACTAATCAAGTAAC
TGACTTACCCTTTCTGTAGTTTCAGGAGGCCTAAATTTCT
CTGATTGGGCACACCAGTGAGTCTCCACATATTGTTTCAA
GATGACTGATGCCAGCTGTGAAGAGAATAAGCCAAGTAGT
ACAGCAAGAAAAAGATTTTTTTCACACATAAAAACTATAT
ACATGGCCTGATACATCTGAAGTCTATCTAAATCTGGCAC
AACATCCTAGGTTATTTATAAATTGGCCTTATTCTTATTC
TTTCCCATAAGGAAGTTTCATTACCAAGGAAAGGGAAACT
ACTTATAAATTGGGCCAGTCTGGACTTACCTGACGGATTG
CCAGTGCCCCCTGGGGATCTACAGTCAGTTCTGCCAAGTG
AACACCAAATTCTGAAAGAGAAAATTTTATTGAGTCTAAG
AGCACCCAGGAAAGCCATAGTAATTTACTAAGCTCTAACC
CTGATGCCAAAAAGATTTCAGAAAGAATCCTAATCTGTTG
TTTCAAAAAGCTGATAACTACTAAGACTGACTCCTCCAAG
TAAAAGAAACAAGTTGGCTTACAGGACATGCCTTGTTACA
ATGAAGTTCCAACACGCTCACACTTTTTCCAGTCACCGCA
TAGCGCCTTCCAGTCATCTTCCCTTCCAAGATGACAATAC
CTTCCTCTTATACCAATTAATGTGGTAATTGAAACATGGA
GCCTGCCGTGGTGGCTCACCTCTGTAATCCCAGCACTTTG
GGAGGCCGAGGTGGGTGGATCACTTGAGATCAGGAGTTCG
AGACCACCCTGGCCAACATGGTGAAACTCCATCTCTACTA
AAGATACAAAATTAGCCAGGCTTGGTGATGCGTGGCTGTA
ATCCCAGCTTCTCAGGAGGCTGAGGCAGGAGAATCACTTG
AACTGAGGAGGAGGAGGTTGCAGTGAGCTGAGATTACACC
ATTGCACTCCAGCCTGGGAGACAAGAGCAAAACTCTGTCT
CAAAAAAACAAAACAGGCTGGGCGCAGTGGCTCACGCTTA
TAATCCCAGCACTTTGGGAGGCCAAGGCAGGTGGATCACA
AGGTCAGGAGTTCAAGAACAGCTTGGCCAAGACAGTGAAA
CCCCACCTCTACTAAAAATACAAAAAAATTAGTTGGGCAT
GGTGGCGGGCATTTGTAATCCCAGCTACTTGGGAGGCTGA
AGCAGAGAACTACTTGAACCTGGGAGGTAGAGGTTGCAGT
GAGCTGAGATCGTGCCACTGCACTCCAGCCTGGGCTACAG
AATTAGACTCCATCTCAAAAAACAAACAAACAAAACAAAA
CAACAAACAAACAAAAATGGGACCAAAAACAAAACAAAAC
AAAAAAACATGGGACCATCTATTCCTGAGGACAACTTAAA
AGGTGAGATTTCACGAGCTGCCCAGATATATGCCACCAAT
TATGAGCTGATTAAGTCCAAGAACACCTGGCTTCAACAAA
CTTAGTCCTAAAAATGAGTAGTTTCCAATAAGCAATGGCA
CTTGAACTGCACATTGGGAGACTGTAAATAACTCTTACTT
CCAAATTAAAATTTATTTTTTAAAAATGATTATTAAAATA
AATTTTGTTTTAGAGACAGGGTCTCTGTCATCCAGGCTGG
AGTGCAGTGGCGTAATAACCTAGGAAGGCTCAAATGAACT
TCCTACCTCAGCCTCCCGAGTAGTGAGACTATAGATGCAC
GCCACTGTGCCTGGCTCCAAATTAAAACTTAGATCTAATA
TATACTTGCAAAGGAGTCAACTATCAAATATTTGTTTGTG
AAAAGAGGAGGAAGAATGTAAAACCAACAGTGCATCATAA
TTTTTACACCTCACATTGTAGGGCTGTGCTATCCAATGCA
GTAGCTATTAGTCACAATGGCTGTACCTGTAATGTGGCTG
GTGAGACTTGAGATGCCTATAAATGTAATACACACTAGAT
TTCAAACAGTGTGAAAAAAAGAGGAAAATATCTTTTTATA
TTGATCAAATGTTGCAATACTTTGTCTATATCAGGTTAAA
TGAATATAGAGTTAAAATTTAATTTTATGTTTCTTTTTGC
CTTTTTAATGCAGCCACTAGAAAATTTAAAATTTCACAAG
TGACTCATACTATATTTCTGTTGGACAGCACTATGCTAAA
GAATGAACAGCAGTTTTCTAGACTTGCTCAGTATTGGTAG
ATACATAGGTCACAATAGGCTCACCAATCCCATTTGGAGG
GAGCTATAGATTAGTGTGATTAAGAGAATGGGCTGTTCAG
GTTCAAATCCTGAAGCCACCATGCCTGTCCTTAGGTAAGT
TTCCTTTCTAAACCTCAGCTTCCTCACCCACAAAATAAGA
ATACTGGTATCAGGGCCCAGCGAGGTGGCTCATGCCTGTA
ATCCCAGCACTTTGGGAGGTGGGGGCGGATGCATTACCTG
AGTTGGAGACCGGCTTGACCAACATGGAGAAACCCTATCT
CTACTAAAAATACAAAATTAGCTGGGCATGGTGGCACATG
CCTGTAATCCCAGCTACTCAACAGGCTGAGGCAGGAGAAT
CACTTGAACCCAGGAGGCAGATGTTGCCATGAGCCGAGAT
AGTGCCATTGCACTCCAGCCTGGGCAACAAGAGGGGAACT
CCGTCCCCCACCCCAAAAAAATACTGGTATCGATATATCA
AGCAATCCTTCTAAGACTCAGTAATATAATATATGTAAAA
TGCTTTGCACAATATCTGCCATAGTCGTAAAAACTTGAAG
ACAAAAATAAGTTATTTTGCTATTTTATTATTATTATTAT
TATTATTATTATTTTGAGACGGAGTCTTGCTCTGCCACCC
AGGCTGCAGTGCAGTGGCTGGATCTCAGCTCACTGCATGC
TCTGCCTCCCGGGTTTACGCCATTCTCCTGCCTCAGCCTC
CAGAGTTGCTGGGACTACAGGCGCCCGCCTAGTTTTTTGT
ATTTTTAAGTAGAGACAGGGTTTCACCGTATCAGCCAGGA
TGGTCTCGATCTCCTGACCTCGTGATCCGCCCGTCTCGGC
CTCCCAAAGTGCTGGGATTACAGGCTTGAGCCACCGCGCC
CGGCCCCTTTGCTATTATTTTTTATTGTCTATCATGAATA
CACTGTCTGGCTTTCCCATCTCATGTAAGTAAAGTTACTT
TTCATGTAAAAGTTCCACCTTAACTGGATTCTACTGAAAT
AGCCATCCAAAGGGCATTTATAAAATAGAAAAGCTTAATA
CCAAGAAAGAGTTGTTACATGCAATGTTTCAGGTTCAAGG
CTTATCCAAGTAACCAGGTTAAAAACTGCTGAAAATGATC
TATGTCCATATTTTACAAAATAATTTTTGTAGACTTACAG
AAAAGTTGAACAGTACAGAGAGTTCATGGATATCATTCAT
CCATTTTTCTCTTACCTAATCATGGTTCAATGATCAAAAA
TCAGGAAATTAACATGAGTACAATACTATTAACTAAACTA
GACTTGATAAGAACTTCATCAGTTTTTTTTCCTTATTGTC
CTTTTTCCTTCAGGATCCCATGATCCCACATTGTATTTGG
TTGCCATGGTTCCTTAGTTTCTTCTAAAGTGTGACAGTTC
TTCATTCTTGTCTTTTGTGACCAGAACACTTTTGGTGAAT
ATCGATCAGTTATTTTGTAGAATGTGTCTCAATTTGGGTT
TGACTAAAGTTTCCTCAGCTTTAGATTGACGTTATGCATT
TCCGGCAAGAATACCAGAAAGTGATGCTGTGTCCTTCTCA
GTATATCATATTAGGGAGTACATAATGTGGATAAAAATTT
ATTACTGGTTATGGTAACCTTGATTACATGGCAAAGTCTG
CTGGGTTTCTCCACTTAAAGGTACTGGTTTTCCCTTTGTA
ATTGATCCAAATCTTGGGAGCTATACTTTGACATTTTGCT
ATTATCCTGTTTCTTTTCAAACTCTCATCCACTGATTTTA
GCATCCATCTGTGGGTGTTACCTGTCTAATGGTTATTTTG
CATTTCTTTTATTCTCTTCACTTATTACTTGGAATTCTTT
TATAAGGAAGTACTGTCCCTTCTCCTTTATTTATTACATT
ATAAAATATGTATTTTGGTTTTCATCCATGATTCCTGGTT
CTCAGCTCCTGTAGGCCTTATTATTTCCTAAGTGACTAGA
GGAATACCTTTTTTTTTTTTTTTTTGAGACAGAGTCTCAC
TCTGTCACACAGACTAGAGTGCAGTGGTACTATCTCAGCT
CACTGCAACCTCTGCCTCCTGGGTTCAAGCAATTCGTGTG
CCTCAGCCTCTGGAGTAGCTGGAATTGCAAGAGTGTACCA
CCACGTCCAGCTAATTTTTGTATTTTTAGTAGAGACTGGG
TTTTGCCATGTTGGCCAGGCTGGTCTTGAACTCTTGACCT
CAAGTCTGCCCACCTCAGTCTCCCAAAGTGCTGCGATTAC
AGGTGTGGACCACCACACTCGACCAAGAATATCTTTTCTT
AAAAAGTATTTGGCTTTTGTCCTTGGTTCCTGAAGGATAA
AGGTGAAAGACAGTCTTTTCTTACTTACAAGATACTTTTT
TTTTTTTTTTTTTGAGACAGAGTCTCACTCTGTCACACAG
ACTAGAGTGCAGTGGTACTATCTCAGCTCACTGCAACCTC
TGCCTCCTGGGTTCAAGCAATTCGTGTGCCTCAGCCTCTG
GAGTAGCTGGAATTGCAAGAGTGTACCACCACGTCCAGCT
AATTTTTGTATTTTTAGTAGAGACTGGGTTTTGCCATGTT
GGCCAGGCTGGTCTTGAACTCTTGACCTCAAGTCTGCCCA
CCTCAGTCTCCCAAAGTGCTGCGATTACAGGTGTGGACCA
CCACACTCGACCAAGAATATCTTTTCTTAAAAAGTATTTG
GCTTTTGTCCTTGGTTCCTGAAGGATAAAGGTGAAAGACA
GTCTTTTCTTACTTACAAGATACTTTTTTCTGTCTTTTTT
CCCCGCACATCACCTCACCTTTCCTTTTCTTTTTTTTCCC
CATTCCCCTACCTGATGCAATGGTCTTAGGACCAGGGCTG
CAACTACATGTGATGGAAGCAGGAATGATTCCTAAGCAAG
AAATTGTAACTACGTATTGTAACTTAGGTCAGAATTCCTA
ATGGACTGATGGGAATGGGTTGTGCTTTCACCCCATTGAG
CAAAATTGGGGCTAACAGTTAATACAGCTATATTGCCTGA
TAGTAAAAATAGCCCACTAGTTCTGCACTCTGTAACCTAA
CCCTATCTGAATGGGGCGCACTGAGGAAGAGGTACTTGCT
AGACTAGTATTGTTGCCTGCAATTTAGACCATCACAGTGG
CTGATTGTAATGCCCCTTCCAAAGGTGGAGAAGTTTGGGT
ACTTATTAAGAGAGAAGAAACAGTAGCTTATAGGAAAGAA
ATGAGTAAGTAGATTACGAACTGAGAGGATTCCAATATCA
CATTAACACCTCAAAAGAGGCTCAGAGCAAGAGATGACAT
TGCCTCTTAGCTCAATTATATCAAATACATGAAATGGTAA
AGCTCTGTGTTTGCTGAGACTACTTCTGTTTTTGCAACCT
CACAAGAATGAAAGGAAGCCTGCCAATCTAAGTGGCCTCA
CCCTGGGAGACATTCACACAATATGATGAACTAGATTATT
AATTATTGAATGGGATTCTAGTAATGTGGCAGTATCTTTT
GAGTTGGACATCCTTTTGACGTAAGGGATCAGGGTTTGAA
GACCCAAGGGTGGACTGTGATTTTGTGAAACAGGTATTTG
GTCTTCAACTTCATTTCCTGTCAAACAGCTCCTAAAATCC
TCAGAAACTCCAAAGTGATGTCTTTTTGTATGCTAATAAG
CTGACTTGATAGCTGGCAGCTCCTAGGTAGCTTTGGGATG
GGGGCTGGTCACTGGAAATATCTAGGCAGAATTAGAGGGT
TGGGACTTTCATCTCCTCCACCTCACCCTGTGAGAAGGTA
GAGGGGCTGAAGGTTAAGTTGATCATCAATGGTCAGTGGT
TCAATCAATCATAACAGGGTAATGAAACCTCCATAAAAAT
GCCAAAAAACATACTCCTGCATTCCGGACCCTTCCAGACC
TCATCCTATGTATCTCTTCACCTGGCTGTTTATTTGTATC
GTTTAGAATATCCTTTGTAGAAAAATCTGTAAAAGTATTT
CCCTGAGTTCTGTGAGCTGCTCTAGCAAATTAATCAAACC
CAAAGTCCTGGCAACCGCAACCTGAGGTTGGTTTATTAGA
AGTTCCAGAGGCCTAGACTTGCAACTGGTATCTGAGTGGG
TGGGGGGAGCTTTGGGGACTGAGCTTTCTTTTTTTTTTTT
TTGAGACGGAGTCTTGCTCTGTCGCCCAGGCTGGAATGCA
GTGGCCGGATCTCAGCTCACTGCAAGCACCACCTCCTGGG
TTGACACCATTCTCCTGCCTCAGCCTCCCCGAGTGCTGGG
ATTACAGGCTTGAGCCACCACGCCCGGCTGGGGACTGAGC
TTTCAATCTCTAGGATCTGTAGACATGTTGGAATTGAATC
GGAGGACACCCAGCTGGTGACCACTACAGAACTGACTGCT
TGTTTGCTGGTGAGGAGAAATCTCCACATATTTTTGAGTT
CACAGAGGTCTTCTGTGTTGACTGTTGTAGTGCGAGAGCA
GAGGAAAAATGGTTTATTTTTCCTAATATTTATTTATACC
TATATGAACTCATAAGTATTTATTTCATTCTATGAGTTTT
AATCTAATACTATCTTATTTCTTTTGTTGCTCAAATTGTT
CCAGCTTTGGCCACTGGAACTCCTTCCAATTAACTCCTGT
GTACTCCTATATGTCCCCATCCTTTATCAAGCACTTCCTT
ATTTTTTTTATACACAAGATACTCTATACTTATCTTGTAT
TTTCTCTGCCCAAGCCCAGATATCAACTTCTCCTGCAAGG
AACCCTGGTGCCTTTTAGTGGAGAGCTATATTTAGAAACC
AAGATGTGAGCACTAGGTATGTTCATTGCTACAGGAGTAT
CACTATTCCTAGGGGTTCTCAGAGAACAGAGCTAGGAAGT
ACAGTATACCTAACCATCTATCCATCCATTTATCATACTG
ATTGATAGCCCAGATGCCAATCCAAACCTCGAGCTTCATT
CTACTCTTCCCTTATTTGTAACTTCTTTCTCCAAAAGTGG
TAACACTTGGCTCTCGTCAACTACATTTAGTTGTTTTTTC
AATCTTAAAATATGAAGCAATTACAGAAGTATTAATCCAT
ACCTTTGTGAAAAACACACCTATTAACTGAAGTACAATTT
TGGTGTATAGTTTTTTTAACTGTAACCTACATGATGCAGT
CAAATACTATTTTACTCTTTGTAAATACTATTTTACAAGT
TACTTAGGTTAGTTCTTCCTCTCACCTAAAGAGCTGTTAT
TCATTTGTAAAACATTTAGGTTCATTTGTTACTACTTCTG
CTCAATTTTTAGTGCCTCCTCATTGTTTGATTTTAATTAT
TTATTTATTTTTGGTATGTGAAACATTACCATGATTCTCA
GAGTCAAAGCTATACAAAAAGGAATATTCCAAGAAGTGTC
ACTTCTTCCTCATCCCTATTATCTTGTTTTCATTACCCAC
TTCTTTACACCCCTTCCCCACCCACTCCATGCTGACAGGT
AACCAAAATCAGTTTCTGATTTTCTTTCCTGTATTTCTTT
TCCACAAATGAGCAGACACATTTTAAAAAATATTCCCTTC
TTGTTTACATGAAAAAGAGCATATTATAGACACTCTTTTG
CACTTTGCTTTTTTTCAGCTAACATTATATCTTGCGATTT
CCACATCAGTTCATAGAGATTCCTGAAGCTCTTCTCTACA
GCTGCATAATATATGTAGATATACTATATGCTATTCATAT
GCTCTCCTCTGTATGGACAGTTAGTTTTTTTCCCCAATAT
TTTGTTTTTATAAACAATGCTGCAGTGAATAACATTGTAC
ATATGTATTTTTCAGCATAGATTTTTCAGAAGTGGGATTG
TGGGTCAAGAGGTAAGCGCATTTGTGGAGCTATTGGGTGT
GATCAAATTTTCTTTCAGAAGGATTGCACCAATTTGTACT
CCTACCAGCAATACATAGGAGCATCTTTCCAGTTTTGCCA
ACAGAATGTGTTATCATATTTAAAATTTTTTGGTCAGGTG
CAGTGGCTCACACCTGTAATCCCAGCACTTTGGGAGGCTA
AGCAAGCAGATTGCTTGAGTCCAGGAATTCAAGACCAGCT
TGGGCAACATGGTGAAACACCAAAATGGCTGGGCATGGTG
GCTCATGCCTGTAGCCTCAGATACTTGGGAGGCTGAGGTG
GGAGGGTCACCTGAGTCCAGGAGGTTGAGGCTATAGTGAG
AAGTGACCATGCCACTGCACTCTAGCCTAGGCGACAGAGT
GACACCCTGTCTCAAAAGTAAATAAAATAAATTTTTTTGT
CAGCCTGACAGGTGAGAAATGGTTAATTCAATATTGTTTT
AGATTGTATTTCTCTAACCATAAGTGAGTTTAAACACTTT
TCGTATGTCTGAGTGTTGTTTTGGTCCTTTGTTCCTCAAT
TTTTAAGAGTTCCTTATATATTAAAGGTGTTATCCTTTTG
TCTGTAGTATACATTGTGGGGAAAAAAATTTCTCCCAGTT
TGTCAGTTGTCTCTTGATTTTTTATGTGGTGTTTTTCTCA
TGTAAATTGTAAAAAAGTTTTATGTAGTCAAATTTATCAA
TAAAATATTTTCTTTTATTGCCTCTGGATCTTGAGTCATA
GTTAGAATCCCTTTCCCTATGTCAAGTTTAAAGATAAATT
CACCCATGTTTTCCTCTAGTACTTGTATGATTTAATTTTT
TCTGTTTAGACTCCTAATCAATTTAGAGTTTATTTTTAAA
AAAATCTAGTGTGAGATATGAGTCTAATTCCAAACGGCTA
CACAGCCATTGCAGCACGCTTTTTTTTTTTTTGAGATGTT
GTCTCGCTCTATCCCCCGGGATGGAGTGCAGTGGCGCGAT
CTCGGCTCACTGCAAGCTCCATCTCCCAAGTTCACGCCAT
TCTCCTGCCTCAGCCTCCAGAGTAGCTGGGACTGCAGGCG
CCCACCACCACACCCGGCTAATTTTTTGTATTTTTAGTAG
AGACAGGGTTTCACTGTGTACCCAGGATGATCTCGATCTC
CAGACCTTGTGATCCGCCCGCTTTGGCCTCCCAAAGTGCT
GGGATTACAGGCGTGAGCCACCGCACCCGGCCTCATCGCA
GCATTCTTTGTTAAAACGTCCACCTCTAGTGATTTGAGAT
ACTACCTTCATCTATGTTCAATTTCCATAGGCACTTGTAT
CTATTTCTGGATTTTCTCTTCTATTCCACAGTTCTATTTG
AGTACAGTGCTGCACTGTTTGTTTTAATTATACAGGTTTT
ATGTAATGTTTCAGTGTCTGATAGAACAAGTTCCCTCTTG
TAGTTTTCCTTTTTCAGTGTTTTTGGAGCTATTCCTCCTT
GTCTGTTTTTCTACATGAACTTTAGAACCAACTTGTCTAG
CTCATCTATTATGCTGAGTTGTCCTGTCCAATCACAGAGT
ATGTTTTTCCATTTGTTCACATCTGATTTTACGTCTTGGA
AGGCAGAGGTAGGCAGATTGCTTGAGCTCAGGCCTTTGAG
ACCAGCCTGGGCAACACGGTGAAACCCCATCTCTACCAAA
AATACAAAAACTAGCTGGGCATGGTGTTGTGTGACTGCAG
TCCCAGCTACTTGGGAGGCTGAGGAACGACAACCACTTGG
GCCTAAGAGGCAGACGTTGCAGTGAGCCGAGACTGAGCCA
CTGCACTCCAGCCTGGGTGACACAGCAAAACCTTGTCTCA
AAAAGTTTCCTCTAGGCTGGGCACGGTGGCTCATGCCTGT
AATCCCAACACTTTGGGAGGCCAAGACAGGTGGATCACCT
GAGGTCAGGAGTTCGAGACCAGCTTGGCCAACATGGTGAA
ACCCCATCTCTACTAAAAATACAAAACTAGCTGGGCATGG
TGTTGTGTGACTGCAGTCCCAGCTACTCGGGAGGCTGAGG
CAGGAGAATCACTTGAACCCCCCAGGAGGCAGAGGTTGCA
GTGAGCCAAGATCATGCCACTGCACTCCAGCCTGGGCAAC
AGAGCAAGGCTCCATCTCAAAAAAAAAAAAAAAAAGCTTC
CTCTAATAGGTTCTTACACATTTCCTAAGCATTTACTTTT
TTGTTGATACTGTAAATGGTTTTGGTTATTAAAAAACTAT
TACGTCCTCTATCCTTTTATGGTTTATGTGAAAGCTACTG
ATTTTTATATTTTATTTCCTGTTATTTTACTGAATTCTTA
GATTCTTAATTCATTCTTGTTATGCCTTTAAGCTGCAGTT
TTTGATCCACTCCTATGGCACCTATCATTTCACTCAGGAA
AGTGGATTTTTTCTTTTTTTTTGCACGACCACCACAGAAG
AAGCCACATTCTTTCTGAGTTATTAAATGATTAAATCACA
AGCAAACACTTGAAACTTGCAAAATCCCCCTACAGATAAT
GCAATCCATTCTAATTCCTAGGATTAATTTGGTTAGTACA
GATTCTGGTTAAATCTATAAAACCTATTTGTGCAAGAGAA
GAAACAATAAGTGTCTACAACCCGAAGATATGGGAGTCAA
CTTTCAGAACTGATACTAAAACACAGATGAGTCAGATAAT
TCAGGAAGATCTCTTAGATGCCAATGTTCAAGTTCAATGG
AAAAAAGCACTCTAAAATGCACATGTGAAATCCATTTAAA
GGAGAAAGACAACTACTAAGGCCATCCACAATTCCTTTGA
GTTCAGATACTTAGTGTGATAATGGATGCTAACTTCATGG
CCTCAAGTCTGCTTAGAATGTCACTGTCCACCCAGAAATG
GCCTCTCTAGACATGGTGAACCAATTCTGGTGTGCCTTAT
GTAACTTCCTTCACAATGACATACAAGCACATTCACAAAT
TACCTGGGACATACAGTATTTTTTTTTTTTTTTTTAAGAT
GGAGTTTCACTCTTGTTGCCTAGGCTGGAGTGCAATGGCG
CAATCTTGGCTCACCGCAACCTCCACCTCCCGGGTTCAAG
CGATTCTCCTGCCTCAGCCTCCCGAGTAGCTGGAATTACA
GGCATACACCACCACGGCCAACTAATTTTGTATTTTTAGT
AGAGACGGGGTTTCTCCACGTAGGTCACGCTGGTCTCGAA
CTCCCAACCTCAGGTGATCCACGCCCCGGTGCTGTATCAT
AGGGCGCGAAGCCACGCCTGGCCTGGTATTTTCTTTTAAG
GCACTATTTAAATAATTTTTCCATAGGTCATTATGATTTG
GATTTTTAATGTTCCTAGCAAGAGCATAATTTTTGGATCA
TTACTACAGGGACAAACTAAAACAAGATCAAAATGAAGAA
ATTCTTCAACATACAGTGTGAAAAGATACTGAGGAATGAG
ACTTTTTGAGAAAAGTTTGAAACTTAAGACTTTATAAAGC
TTAAACAAATCTGAACAACTGTCCTTCCAATGAAAGCACT
GATACTCATATAGTTGTAGGGTAATACTGAGGCTCACAGC
TCCCATAAGAGAAAAAGAACCATACATTTTCCAACAGTTC
ACTCTGGCACTGATCCACAGGAGTCATTAGAGCATGAAAA
CCAGGCAAACTTCACACACAGGTCCTGTCACAGTTTAGGG
GTCCTTTCTCATCAACCAGAGAATTCCAAGTCTATTCTCT
TCAGAGAAAAGCTTAGCATTGATATATTTTTTCCATATCC
CTGCCAGAAGGATGCACTCCAGTGATGATCACAATAGCCA
GGAGCTCTTCATTCCAATACAGTAAGTTAATCATGTCTGG
TAACCTATCAAAGATCATACACAAAATTCCACTAACCACC
TTGCTCCACACATCACTGAGACTGGAAAGGATGGTGAGAA
TAAGAGATCAGAAGATTAAGACCCACGCAGGGGCCAAAAA
CCCAAGTTAACCAAGGGATCTGTACCTACAACAAGTATTT
TAAGATGGATTCCTTCGAAAAGCTAATTGTTTCACACATG
AAAGAACCAGCATTAAAGTTCAAGTAACATATCTATTTGC
TCAAAAGCAGATAAATAATGGCAAAGAAAATCTTCAAATA
ACATCATCGTTAACTAAAGACAAATTTTAAAATAAAATAG
ATGAACAGATTTTCTTCTCTACAGACCCCTAGAGTTTCAA
AAATTATGACCACGTGTCCATTATGACCACATGTCCAACA
TGACCACATGTTTTGAAGCCTCAAAAATTCAAAGACAAAG
AGCTTATTTGCATTAGGTTATGGGGGATGAAAGACAGAAA
ATACAAAATTATTTTACTTAATCCAATTTAGTCTTTCTAG
ACCACATACCTACTAGAAATACAAGGATATCACTCACCAT
TTGAGACTGTCGTACCCATAAAATGTTAGTTTACTTAAAA
GCTATATAAATAAATGCTTCCAAGGAGTATGATGTTGATG
GTAAACTCTGTGCTATAAAACGGATGCAAAATTAGCTGGG
TGTGGTGATGTGCATCTGTAGTCCCAGCTACTCAGGAGGC
TAACATGGAAGGATCACTTGAGCTCAGGAGTTTGAGGCTG
CAGTGAGCTATGATCATACCACACACTCCAGCCTGGATGA
CAGAGCAAGATCTTGTCTCAATTAAAAAACAAACTAAGAA
ACAAACTAATGCAAAGAAGGAAAAGCCAGATAGTAGTCCT
AAAGCTCTCTGCCTTACTTTAAATCTGATTAACACATTTG
CTCCTATCCATTGGTTTCTGTTAAGTAGCAAAACCCTACT
TACGCATTTTTCACTTAACAGAGATACAGTATTTTTTGAA
ATACAACTAAGTATATCTGTTAAAAAAAAGTACTTGTGTG
TGTGTGTCTGTGTGTGTGTGTTGGGGGACTTCTGGTTTTA
CTGATTGGTGTCTTTAACACAATGTCTTTAAAAATATGAG
AAAGAGGCTGGGCGTAGTGGCTCATGCCTGTAATCCCAGC
ACTCTGGGAGGCCGAGGTGGGTGGATCACGAGGTCAGGAG
ATTGAGACCATCCTGGCTAACATGGTGAAGCCCCGTCTCT
ACTAAAAATACAAAAAATTAGCCAGGCGTGTGGCAGGCGC
CTGTAGTCCCAGCTATTTGGGAGGCTGAGACAGAATGGCG
TGAACCTGGGAGGTGGAGCTTGCAGTGAGCCGAGTTTGTG
CCACTGCACTCCAGCCTGGGTGACAGAGTGAGACTCTGTC
TCAAAAAAAAAAAAAAAAATATATATATATATATATATAT
ATATATATATGAGAAAGAATAGCCTAATAACTTACTCTGG
GATAATGAAGGCAGGGAGAATATAAGAAACACAGACATAC
ATATCCACTTTATTTTGCTTTGCTTGGAAAAGACTGTTTA
AGATTAAACTAAGATTCAATACATGAAGTTGAGCCAAAGG
GCAACACTGCCAAGAGGGCTATATGAAGTTGCTTTCTAAA
GCTATTTTTGTTAGGAAATTTAATTTCTCTAGTTCCCTTT
CTCACGGCGAAATAAGGACAGTTCATTCTGTTAATCTGGA
TTTTCACCCTGACTCTAGATTCTCCTCAATTATACCTTTA
CACCTATCCAAAATGGCATCCTTTGACTTCCCTTCTAAGA
AATCCTCTTGCCCTCTTTCATTCTCTAGTCTCATTCTCTT
TTAGTCTTTTGCTTCCCTCTCTTATCCTTGCTCCCCTTTC
TCTCTTATCACCCCATGTGGCAAAAACATTATCTATCTAA
AACTTGGTTTAGAAGGGAAAATCCAAAGGAAGGCATGAAG
GATAAAGGATCAGTTAAGAAATACACACTATTGGTCTGAA
GGGTCTCCTAGAGAGACAAGACTTGGCAGTACTTTGACAG
TCAACTAGTAACAATTGTGAACAGGGATTGTTGGAGAAGG
ATGGGGTTTTGAGTAGACCCCTGGACAAGCCCCCTATTTC
TCAATGGGGGTTGGTAAGCACCACAAAACCACAGCTGAAA
GGAAAAAGAAAACTCCACCACTGGCCTTTTTCCGAGCGTG
GCCGCCTTCCGCTCGGCTCAGTGCCCGCCACATGCCCAGG
AGTGCGTCTGGATCCTTGAGGGGCGCCCTTCGCAGGTGGA
CAGTGCTTACGCTATACTGCAAAAGAGCCAGAAAAGTGCC
CATGAGAACCAGAAAGCAAACTTCCAGCCAGCAGGATCAT
CTCCCTAGGCATCTAAGATGGGGAAATCAATACAGATATC
TAGGCAGCATCTGAATGCCAGGAAAGGTGAGGGAGAGATA
ACTCCCCCCCTCCCCTGTTCAACATAATGGTGGTAGAAGG
GAAGAAAAATGTATTTTCTGTGACTTATCTACCGGGAACT
AACTAGACAAGGCCAAATGATAGAGGAAATGTTGTCATTT
GTAATAGGCAAAAAAGAAGTAAAGAAGAAAATGACCTAGG
GTTTAAATCTAGTTATGTAAGAAAGTCTGTGCATGCTGGT
ACGAAGAGTTAAAGGTTCTGAATGAAAGCAACCAATTCCA
CCACTTGGGTAATGCCATTCTTAGGGGCAAAGTAGATAAA
GAAGAAAAAGAGGGAAAGAACTTCATTCTAAGATATAAAA
AAAAAAGCACAAATACACCAAAAATAAAAGACTGACATTC
TCAAAAGATGGTAATTCTCATGATCTCACTGTAAGTCAGA
CAAAAACAAAAGAAAGAGTTGATGAAGCTGAGTACAGAAT
ATGAGACTTTGACGTTAAGAGATCTTCAGTGGTTCATAAC
CTCTCCAGTCTTTTTAACTACTATGTTCGTAAAGTGCTTA
ATATGAACTTGCCTATTAAACAAAACAGAATTAGAAAGCA
TGCTTTAGACTCTTAGCAGTGGAACAAAAAAAAGAAAAAA
GAAAAAAGTAACGAATAAAAAAACTTTAAAAAAAAAATGT
TTTACCCTATTTAGGTAGAAGTAAATTTCCTACAAACCTG
ATCAAACTCAACATCTCAATCCTCCTAAGAAAAACGAAAG
GGGCCAGTTGTGGTTGCTCATGCCTATAATCCCAGCACTT
TGGGAGGATCACTTGAGGGCAGGAGTTCAAGACCAGCCTG
GTCAACACACAAGAACCCCATCTCCAGACAAAAATTTTAA
AAATCAGCCAAGTATGGGAATGTGCTTGTAGTCACAGCCA
CTTGGGAGGCTGAGGTAGGAGGATTGTGTGAGCTCAGGAG
TTAGAGGCTACAGTAAGCTATGATCACACCACTGCACTCT
AGCCTGGGTGACAAAACAAAACTCTGTATCTTAAAAAAAA
AAAAAGAAAGAAAGAAAGAAAAAAATAAAAATGATAGGTT
AACAATTATCTGCAGAATACTATACATCATAATAACTTCC
AAACTTTCAAGCAATGTTCTCCTCAATTCAGGATGGGAGT
GCTATCTGATGAAGGTGGTTACTGACATCATCTCCTTATC
TAATTAGCCCTGTTAAACAGACTTTAAATATTCAGAGAGG
TTTGCTGGGTTTCTTTCAGATTCCAAGGGACTAGCAAAAA
TAGCAAGCACAGGGGCTCAAGAAAATCATTCCGGCCGGTC
ACAGTGGCTCATGCTTGTAATTCTAGCACTTTGGGAGGGC
AAGGTGGGTGGATCACCTGAGGTCAGGAGTTCGAGACCAG
CCTGGCTAACATGGGAAAAGTCTATCTCTACTAAAAATAC
AAAAATTAGCCTGGCATGGTGGTATGCACCTGTAATCCCA
GCTATTTGGGAGGCTTAGGCAGGAGAATCACTTGAACCTA
GGAGCTGGAGGTTGCAGTGAGCCAAGATCGTTCCAATGCA
CTCCAGCCTGGGTGACAGAGAGAGACTCCATCTCCAAAAA
AAAAAAAAAAATCATTCCAGGACACCAGGCTGATGAAGTT
ACCTCTTAACCTTTTCAGATTGACACACTACATGAATCAA
GTGGATCTCTCACATACACACACTTCCTTGGCTTAAGAGA
ACAAGTACCCATTCTGGAAAATGTGATAATTAATTATAGG
CAATTTATTTATCAGAAAATATCAGCTGGTACACTAAATG
ATCAAGACTACTCTAGGCTCCAGCAACCTTCATTTTCGAA
GATAACTGCTTCTTAAAATCTCATCCATAGTACAATTTGG
TCACAGCATGTCAACTTCTCTTGCCTGTCCTTTTAACAGG
GAGTTGACAATTGACCTGTGCCCCTTCCCCACAAATTAGA
GATTCTTCCATTTAATCTTCAAGACTAGGGATCTTCACCT
AGTAGCCAAGGAAGGTAACAAATCTTTTTGGCAAAGGGAA
CAGACCTGTTAATCTTAAGGACCATGTGGGATCAGTCTCC
TATGTGATGGACTAATAAACAGCTCATAAAGACAGTGTGG
TTATTTGAGAAGACGGAGGGACTAGATCTGGTTGTCACCT
GATCCTGGGCCCCGTGGAACCAAAAAAGGATCAAAAGATT
ACCAGAACACAAATAAAAGACACCGAATCCCAGATTTCTC
ATTAACTTCAAGTTCTAAGAATGTTTCCAGCCTGGCAGGT
TGGTTCATGCCTGTAATCTCAGCACTTTGGGAGGCTGAGG
TGGGCAGACTGCTTGAGCTCAGGAGTTCAAGACCAGCCTG
GGCAACATGGCTAAACCCCGCCTCTACTAAAAATACAAAA
ATTAGCTAGGCATGGTGGTGTATGCCTGTAATCCCAGCTA
CTTGGGAGGCTGAGGCATGAGAATCGCTTGACCCTGGGAG
GTGGAGGTTGCAGTGAGCAGAGACCATGCCACGGCACTCC
AGCCTGGGCCACAGAGTGAAACTCTGTCTCAAAAAAAAAA
AGTTGTTTCCTAGAAATGGAAAACAAGGTTCCTTCTACTG
CGATAAAACTAAAATGTGGGCTGGGTGCAGTGGCTCACGG
ATGTAATCCCAGCACTGGGAGGCTGAGGCGGGTGGATCAC
CTGAGGTCAGGAGTTCGAGAGAGCCTGGCCAACATGGTGA
AACCTCGTCTCTACTAAAAATACAAAAATCAGCCAGGCAT
GGTGGCAGGCGCCTGTAATCCCAGCTACTTGGGAGGCTAA
GGCAGGAGAATCGCTTGAACCCAGGAGGCGGAGGTTGTGG
TGAGCCGAGATCGCACCACTGCACTCCAGCCTGGGTGACA
GAGTGAGACTCCCTCTCAAAACAATAACAACAACAAAACC
AAAAAACACTAAAATGTGAAGCAACACCAAAGGAGTGGAA
AGTAATTTGTCCATTTGTTTGCAAGAATGGCTCATCTTGC
TCTGTAGGGCATTCTAACAGGAGGAACAATGTCCTGCCAG
TTTCATCAGGCCAGATAGTTGGCTAAATCCCGGCTGGAAA
GCTGGGTGCTATGTTTTCATGCAAAGAAGGGGTTGAGGGT
GGTGAACAAGAAGCTACTATATTGCACCATGTTGAGAAAA
AACCTGAGAGATTCAGATAGAGTTTAAGGTGGGAGGTACT
CTGAACCCAGTGTCAAAGATAACTTGTTAAAGGCCACAAG
AGGAAGAAAGCAGACTGCATCTGAGGAATGGACCACCATT
CTCCACTTAAAAACAGGTACAGAAGTGGGTAAATCTCTAT
ATAGTTTTTTTGATAAACATAAGGAGCCAGACTACTTAAA
AGACACAAGCAGCCTCCAAAGGGTCCAAAGCACTGCACTA
AACTCCAGAGACTGATCCAACCCTTTAACCACATGCAAAA
CCTGAGTCATATGCTCTATTACTAGACGACCAATATCAGG
TCACTGCATCAATGCCTTTCCATACTTTTCATTCTCACAG
TCTGCTCAACAGCACATTACCAGTAAGTTATGGGGGTCGG
TCGATCTATTTCTCATCAGTGACTTAGATCAAAATTCTGT
ACTTTTGAAATTTAATTTTTCCCTTAAAGCCTCAAAAAAA
AGTCAGGTGTGGTGGCTCAGGCCTGTAATCCCAGCACTTT
GGGAGGCCTAGGTGGGAGGATCGCTTGAGTCCAGAAGTTT
GAGGCTGCAGTGAGCCATGATGGCATCACTGCACCAAAGT
CTACACGATAGAGTAAGACCCAGTCTCAAGGAAAAAAAAA
AAGATGAATACAGTGAGGAATCAGAGTTTCAAAAAAGACC
TCGAGAACTTTATAACTGACTTTGCCTAGATGAGACCATG
GCATTTGGCTAAAGTTGAAAAGATCAGAGCAAAAGTGGAG
TTGCTGTAAGACAGTTTAAATACGAGTCAAGGTCCACCTT
TCATACAAAGGTGCCGGACATGTATTTGGAGCACCGGGAG
TACTGGGTACCACTCAGGGAGGGTTTAGTTAGGACGAATT
TGCACCAGACTCTCAGTTTTATTCAGGTGGCAACTTGAAT
GTGATGAGGTTCCTTTGCTTTGCCACTCTTCCTTCCTCAT
ACTCAAAGGAGACAGACATTAATGTGCATAAAGGAATGTT
ACTTAGAAGCCGATAAAAACTTTAGTTTACACATGGTTCT
CAAACAGCTTCTCCTAACCAGTGGTTTCTCCTCTTGTAGA
TCTGATATTTTATAAAACAACGACAATTACAACTGGGCCT
TCAAAATGGTCCTTAGCCTGTTAGATCCCAAATCTCAACA
TATTTCCAATAGAAGAAAATTTGTTTTCAACAGCTCTTTC
ATACTGTGAGAGAATGTAAACTAAATTTAAGAGCGATTTG
TTCTAAATTCTTTTCAATAAAAATACGTCCAGTAGGAGAA
TTAACTCAAGGTTCTGAATGTGATGGGTGTCGGTGATGGG
ACAATTTCCCATATCTCTGACGTGGTATTTAAGTGGTGGT
GGAAATATTCCTGAGTCGGGAGATTCTGAGGATTTGGAGT
TCCACTGAAGCTCTGACCAGATATATTTCTTACACAAAGA
CCAAGCAGATTTTTCCTCCTGTTTCCAGATTAAATTGTTC
TTTGTGGTAGCTACACTGGACCTGGTGAAAGGCTCACTCG
GCAGGAAATTGATAGGAAATCTCGAACCAATAGTTTATTT
TCTTCTCCATCACTTCAAAGCACACAATAGAGGATGGAGA
CAAAGAATCAAAAACAAAGGATGATCAGTTCCTCCAAACA
GAAATGCACAAAGGTATTTAATAAGGGCAAATTATTTTTA
AAATAAACGGAAGTACGGTCAGGACAGTGAAGCAGTCGCA
TATGCATTTAATTTCTGGGAAAACATGAAGAGTACAACCA
ACCAGCTAGGTTTATAACTCAAGGGCAGAAACTTGTTTGA
TGACATTAAGCTTTGATAACCGCCTTCTCGAGGCCCTACC
CTTCACCACTTCTACTAATAGCTCCCCCTACTCTTATCCC
AGTATAATCGAGCTGGTGAAGAGAACAGCAAAATACCTTG
GTCCTAGACTCAGAAAATATTTACTCGCGCGCTACTTCCT
CCAACAGCACCAAGTCTAGCTCCATCTCCGTCCCCTGCAG
ATTCTAGGCTCCATCTATCTTTTCAAGTCTCCACCCTCCC
TCCCCCACTCCCAGGCTCCACCTCCCCCGACCCTATCCTT
CAGGCGCGCCTCTCCTCTCTGGGACTTTCACAACCACCAG
CGACATCGACCTCTCGCTTCCTGCTCCACTTCTCGGCGCC
CAGATCTCCAACTGGCTCAGGCTCCCCATGTCCCCTGCCG
GTACGGAGCTGCGATCAGCGGATTGTGCGGCTGAGCCATC
CTCGTGACGGTCCCGCCTCACTCACCCTCCGTCACCTCCA
GCACCTTAATCTGTTCTTCAGCAGCCGCCCGCACCTCCTG
TACTGGGGATAGGATCCCGGTGAGCGTATCCACTAACGCC
TCCTTCAATCCTTGTGCCACTGGACCCGGCAGCCCGGAGG
CCGCACCAGCTGCCGCCGCCGCCGCCATCTTTTCTCCCCT
CAGCCCGCCAGCCCCGCGGCCGGGACCCGCCACCGATTGA
CGGCCCCCGCGCGCGGCCAATCCGCGAAGCCGCGCCTGCG
CACCAGAGGCGGGCGGGAGCGGGCGGAGGGCGGGGAATGA
ATCTAGGCCTCCAGAGACAGCGCCTCCTGCTGCCTGAACG
AGAACTGCACCTTTCTCTGCAAGGATCACTGGATTTACGT
GAAAACTGAGCCCTAGACAGGTTAAGGGGCTTTCCTAAAG
TTGCACAGTAAGTTAGAAATCTCATTTGGAATAAAGTTCA
TGATATATGACTTTATATTCATGCATCTTTCAGGTGTTAG
GAGAGAGGAGGCGGGATGGGAATGGATGTAGAGGGCTTTA
AGGAGAGGGGTCTGGGTCACAAATAGCTCCTATTTTAAAC
CTCAATCTTTTCCCTCTAAACACTGAAAAAAAGTTGGCTC
AAGTGACTCTCTTCATCTTAGCCTCAGGAATCCAAAGCGG
GGGAAACTAAGCTAAAGCAAACTGGGAAGTGGAAGTGGGA
AAACCACGGCCCAGTCTCTTGGTTTTCCAGCGTAGATGAG
CCCAACCTCAAAGCTGGGAAGTGGCTGGGCAGGGGAGACA
CAGGCCTATGAAACGGAGTTTCCTCCAGAGTGAGTGCTGT
ATGTGACTGTGTGAGAATGAGTCCTATTTGTTGAAAATGT
ATACGTTTTTTTTCCCTGAGAAGTTATGGCTGGACATTTA
AGCGTGCGAGAACAAGAGCAGTTTGATGATACAGTTGTCA
GCGGCTGGTCGTAGGTAATGGCCCACGTTGCAGAGCCGCT
CCTAAATAGTGGAACAGGTGGAGAGGATGAGCGCTCCAGA
GAGGCGTTAAAAATGCGGGGTGTGGCCAGGCGCAGTGGCT
CACGCCTCTAATCCTAGCACTTTGGGAGGCCGAGGCAGGA
GGATTGCTTGAGCCCAGGAGTTCCAGGCTGTAGTGTGAGT
GTGTTGTCATCACGCCTGTGAATAGCTACTGCATTCCTGT
CTGGGCAAGTATATAGACTCTGTCTATTAAAAAAATTAAA
ATTAAAAAAAAAAAAAGCAAGATGTAAGCCAAGGCAGGAG
GATCACTTGAGCCCAGGAGTTCCAGGCTGTAGTGTGAGTG
TGTTGTCATCACGCCTGTGAATAGCTACTGCATTCCTGTC
TGGGCAAGTATATAGACTCTGTCTATTAAAAAAATTAAAA
TTAAAAAAAAAAATTCAGGGCAGAGTGGCAAGCATGTAGT
GGCAGAAAGGATAGAATGTCATTGGAATGGGAGGTTCTAG
AGCAAACAGGAACAGGTATCTTTTAGTGAGCTGTTCAGGT
TATGTGCCTTCAAAATGGTTCCCAGGAACGCTTATCAAGT
GAATTCATTCTTACATGGCAAAGGAAACCAGTTACCAATT
CCTAGGTCACTTCCAAGACTGTGGATGCTAGACTGGTAAC
AATCAGGGATTAAGTCATCTCATCAGAAGATTATTTCAAA
AGAAGGCTTTCTCAATTATTTATTTGTTTGTTTTTGAGTT
GGGGGGGGGTCTTGCTTTGTTGCCCAGGCTGGACAGGTGG
TCTTCCCACCTCAGCCTCCAGAGTAGCTAGAACTACAGGT
ACACCCACTGCAACTGGCTTGAAGAGAGTTCTCAACACAC
TTGTCACCTCCCATGTTAAGAGGGCACAGATGAGTTATGT
TACTACAATTTCATAGGGAAAAGATTGCTTCTTGGACCCT
TCAATTCTGCAATGGGGAATAGTAAGACTTATTTACCTTC
TTGAAGTGGCCAAGAGAAGCTGAACTTGATTACAACAGCT
TCTAATAGGTCAGTTCACTTTTACCCCAAGAAGAACATTT
AGCAAAGTCCAGAGGGTGGTATGTTTTCAAACAGTGCAGC
AACCCAGATGGAGGACTCCAGAGCCTTGACGTTTGGGCTG
GATGTTTTCAGTTCTGGTGAAGGATTCTATGTCCATCATG
TGTGAGCAGGGGTTCCTCCCACCCCCAACCAAGGGAGTGA
GGAGACTCTAGCTTAGGATTTCCGGTTACTTCTGGTTTAG
GCAAATGACCACAAGCAGTCTGGCCTTGCCAATCAAGGAA
TGGGCCACAAGATAAATGGAGACAGAAACCAGGCAGAGAG
GGAACTAGAGAACCAGTGGACAATACAGGAGATAACTTTA
TTGAAACGCAAATGGCATTGAACAGATGAATCTTGCTGGG
AGGAGACATGCCAGAAGGACAGAGGGCCCAGATGGGGGTG
GCCTCAGTGGTGACGAAGGAAGGCCTCTTCAGCTGGCTCT
GGCATGAATTTTATTTTTAAATAATGTGTTATCTAAAATG
AATTACTAAGGGGACAGCCCAGCTCTCTCTTCATGATTGT
TACCGCAACTATATACAACAATTTGCTTTCCAGATTCAGT
TTCGCTTTTTCTACATTAGATATAAAAGGGGGTAGATTGA
ACGAGGGGAGGGTTAAATAAGAAAAAACATAAACACACAG
ACATACACATATCCTGGTCTGGGATTTTGCACCCAATAAC
TTAAAAAAAAAGTGTTGCAAAAACTTCTGCCCACTCTCCA
CCTGAGGAACACCATGCATTTGAGAAACACAGACTCTGTC
ACATGAACGGTGCTGCCTAAAACAGTATGGAGGCGGGGAA
GGAAGCTAGCAGGGGTTGGAATTCATTTTAAAAAAAGATT
GTTTTGTTAGAAAAAGCAAAAACAAAAAAGCATTAGAAAG
TGGGAGCCACTGCACAGCAGTGGCCCAGAGACTGGCTGCG
ATATGGGAGCTCTGCCTTGAGATCATCTTCGTGTCTTCAG
GCATAGAGAAATGGCAGAGAAGCAGGAAAAACCCACAGGA
GATGGCCAGAGGATCCACCATCAGCCTTCGGGGGACTGAG
GAGGTGATTTTAGTGGAATTATTTTGTACTCACCTCCCTC
GTGCTTTAGTCCTCCTCCAAACACTTAGTTCCAGAGCTCA
GGAGACCTATTACTAGCACTGTATGTTTCTTTGTGCTCTG
CCCAAGTTCTCACACACGGAAAATTGACAAACTTGAAACA
AAACCAGTTCTAAAAAGCCTCATCTCCCCCATGGCCCAAT
CAGCTACTTTGTGAGTTTGTAAAGATATGAAGCTTTTTCA
GATTTTTCTAAAAAAGGATCTTATTTGGCAGGGCGCTGTG
GCTCATGCCTGTAATCCCAGCATTTTGGGAGGCTAAGGCA
GTCGGATCACCTGAGGTCAGGAGATCGAGACCAGCCTGGC
CAACAAGGCAAAACTCTGTCTCTACTAAAAATACAAAAAT
TAGCTGGGCATGGTGGCGCACGTCTGTAATCCCAGCTACT
CAGGAGGCTGAGGCAGGAGAATCGCTTGAATCTGGGAGGC
GGAGGTTGCAATGAGCCGAGATCGTGCCACTGGACTTCAG
CCTGGGTGACAAAGCAAGACTCCTTCTCCAAAAAAATCCA
AAAACAAACAAAAATAAAATATGATTTTATTCTATCACCT
TGGCTGAGTACTTCCGTATCCAGGTCTTGCTATGGGGAAA
AGAGAGGAGGAGCACAAGGACTGAAGTGCTCAGGGCTGTG
TCTTCATTACGCAAGACTCTCCTATGAGCTGAGTAGAGTG
TGAATAAGGGGCCTTCCTGGGATACTGAAGCCCTACACTG
TTAGCTGCCGTACAGAAGGAGGTTCTGGCCCAGTTCTCAG
GCCCAGCAGTGCCCTTTATAACTCAAATAAAGGAGAGGGA
TGTTGCTGGGAGAACACGTTGTCATGGAAATACACATTCG
TTTTTTTTTTAAAACTTTTTCCATCCTATTACATAATCAG
CTCAGAATAGATATAAATAATTCAGCAGAAGAGCAATCTG
GAAGAGACCTCCAAATGCTTTCCTTGTTGAAGCCCCTTAG
TGTGCCAGCTCGTAATTTCCAAGGCATAAGGTTTTTCTCT
GAAGGTTGTGTTCAACTAGGAAAGATGCAAACATTCTTCT
AACTTCCACCCAAAAGCACACATACCTTTCTTTGTTAAAA
TAAATGGAAAAACAGAAACACAAGGAAGCATGAGAAAGGT
GACTTTGAAATTAATGTTAAAGTCTGAATTACAACCTAGA
ACCTTGTTATTTTGGGCCCCAAAGCCTCTCAGTGTGGGAA
CTCCAATACTCTAAAGGGCTTTCCCTTTAAAATAGTTGAA
TTTAGTGTGCATCAGAATCACCAGGAGGGTTTATTAAAAT
ATGGATTGCTGGGTCCTCTCACTAGAGTTTCTGATTCAGC
AGATCTGGGATGGGATTGAGAATTTTGTTTCTAACAAGTT
TCCAAATGCTGCTGATGCTGCTGGTCTTGTGCCATACTTT
GAGAACCACTGCTTTAAGGAATGAGAAACCAGGGGATCAC
TCAATTCCATGACCACCCTTGTCACAGAAAATTCTCCATG
GTATAATCATGAAGAATGACCAAACCATCAAACTGGAAGG
ATCTAGTACACATAGGTTGAATTTTCAACTGTCTTCGTGT
CCCTGCAGCTTTGGCATTTTCATAGGTATCCTACCTTCAA
GGCTACAACATCTTCCAGGTTACTACCACCTTTCCCAGGA
TCTGTGGCTGGCAGTGCTCGCTTCCAAGGCTAGGCTGAGC
AGACATGCACCCATGTACCCTAGGCAGTGGGGAGTGTCAA
GTTGGTGGCACCATATATCCATAATCAGGTTGATTCAGGA
CTCATTAAAATATAAGGCTGATTGGATTATAAGAGACAAT
ATCTTCAGGCTTTGGCCTTTGGGGAACAGTGTTTGTAAGA
TCATTTTATTACTATGGCCTTCTCTGTGGAGCCATGAACC
AGAACTTGTGAGTAGTAAATCCATCTCTATTAATAAACCC
TCTGCAGAAGCCCATTTTCCCATCCCATCACAGGGGTTGG
CTTATGAAGTCTGCTTCTTAACTTTAGCTTAGTCAGTGCC
AAGGAATAAGGAAAGCAAAAATAAAGTATGATGAGGAGCC
GCACTTGGTGATCTGGGTAACTTCAGCACTTATTCCCTGT
GTTAGATGTGTGATTAGGATAATTCCCCCACCCTCTCCAA
CTACTGGGTAACTTCAGCACTTATTCCCTGTGTTAGATGT
GCGATTAGGACAATTCCCCCACCCTCTCCAACTAATGGCA
ATAAAGAGTTCTTAAGATCTCACGTAGATACCTCCTTGAT
CCTGATTTGGAGGACTGAGTCCCCTTCAGTCAGGCAAATT
TTACCTAAATGTGGGATTTCTATGTGGATGCCATCCCAAG
TGAGGATGTGAGGTGTCTCTGAGAAGCAGCAGGGTACCAT
TTCTCTCTTCCTACTCTTTTAGAATACTTTAGGAAATAGT
TACTCCTCAGACCACTGTAAGGGGTTATCCCTCGGAGTAG
TGTGACCCTTGTTTTAGGGAGCTAGAAGTGAAGAGATGGT
GAGATTAGGTACACTTAGTCTTGCAAACCAGGAAAACCAG
AAGGCAAGACATTAAGAAGGAAAAAAAAAGCACTCTATTT
TTGTCTTTAGTACTTAAGGAGTATGGATAGATCAGCTGGA
AGGTTGGCAATTCAAGACCAAAACAGTATACCAACCAATA
AGGATTTCATTGTAGGGTCTTCCCATGGACTTGTAGCAGA
TTCGTCTTCCCTGCCAGCCTCTCCCTTCCCAATGGTTAGA
CATGAAAAAGACATGGGTACTTAAGGATTGACACAAAGAC
AGAGATAAGCACCGTAGAGCTGCCACAAAGCATAGATTTT
AAAAAATACTTTGAAGCCTCAGAAGGTAGGAAACAGCAAC
AGTATACTGCTCTTGTGTGTGTAAGAGAGGGAGACACACA
CACACACACACACACACACACACACACAGACATCAGGCCC
CAAATTAGCCTCCAATGACCTAGTATTTTATTTTTAGTGC
CTAGGCAAGGTCTGAGAAACAAGTACATTGGACAAAACTT
GTTGATCTTCTTCATCCAGAAATTAAGGGACTCAGCTCAG
GAACCTCTCCTGGAGTTGTGGCTCTCCCCAATGGTTGACA
TTAGATATTGAACTCATGTCATTTCCTAGCCAACTGTGGT
GAGGGATGGAGTTGGGGGGCTGGAGAGGAAGATAATAGCA
CAAATTCCAGTATTAGGCTGGATTCTTCTGAAGGTGCCTG
GGGGTTGAGAATTTAGCTATGGGACCCAGTGTTTCTTTTC
TGAGGGATCCCAGTAGGCTCAACCAAGAAGCAGGACATAG
GTGGGAGAGAATGCTGTGGATTTGCTCCTTGCCATAAATT
CTAGGGCAGTGAGTGGGGAGCTCAGGTTTTCTGCTTCAGA
GAAGTCTGGATGAGTGTCCCAAGGGGTTATAGCACCATGA
GGAGGCTCAGCCTTCTGCAGTTGCCACATAACCGTGATTC
CTTCATGAGAATGATCGATCCCCACAGTGAGGGGCCCAGA
TGTGCAACTGTAAACAGGGTCCCAGGCTCCAGAGGGAAAG
CCAAGGCTTCAATACCACCTCACTAGATGGGAACACACTT
TCTGGAGGAAAGCAACTGGAGACCTGGGCTAAATGCAGCA
GTCAGCTGAGAGTAGAGGGTGGTGGATCCCAGGAAGAGAA
ATAAAAAGTCATGGCATGAGGCCTCCAGAATCAACCTGCT
GAGGATCCAAATAAAATTCACGGTGGTATCCATGGTTACC
AGAGAGCCAAGAATCCCTTTGGGGTTGGAGGCAGTTGGAA
CGAAAGAAGGGGTTCTCCCCTCTCCTTTTTCTCAAGTAGC
TAGTAACATCCATGGCAGAAGGCACTGGCTGGGCAGCACC
AGAAAATAGAGTGAAGCGAAGTCTGAGCCTTGCCATGGAA
CTGGAGCTTAGGATAGGGTTTAGAAGAGACCTAGATCCCA
AGCAGGCCCATCCAGTCTTCTCTTCCTTCTAAGTTAGAAC
AGCCAGCTCCGGGGCCTCCTCATTCTGCACAGCAGAGACC
TTAAGGCAGTGATTTCAGCACCATCCTTGGACACACAGCC
TCTTCCCACCACAGAATTGCATATGTTACAGCTGAGTTGG
TTAGGGATCTTCACAGCTCATGGAATTAGCAGCAATAGCA
ATAATAGTCTCCATCATACAGAACCCTGTCATCCCTGGGA
GCTTACCACGTGAATGCAGAAGCTTTTGTGAGGGGCAGCC
TGGACCATCTTTTGGACCTAAATGAAAATATACTGATATG
AAGATTCAGATGTATCTACTCCTCCGTTGGGTGGAACAGA
GTGATCCAGGCTGGTATGCCTATAGATTCTAATAAAGTCT
TGTGCTACTTAGGAATCTGAAGAGCAAACACTTAGGCCGG
TGCTCATCACATATCCCTGATCTGCAGAGTCCTGAAGCTT
CAGCCTACCAGGTAGCTCAGCCGGGAAGCTGGTCCCACGG
GGCTTTCAGAAATGGCAGGAAGTAGACTTGCCCACTCCTG
ACAAGCAAGATTCCATAGTCCTTCAGGTGCCATCTTAATT
GATCCCAGATCTTCTGTCCCCAATGAATTGTACATCTAAT
CAAAAGCTTCTTTCTAGCTGGCTCCTTGGGTTTCAGCTAC
ATTTCTTAGATGATCCCGAAGGTCTAGATAACAAGGGGGT
GTAGCTTAATGGAGGTTAACACTTCCTATTGAACTGTAAA
CTTAAGGGCCCAAGTCTTGTGTGTGTGTGTGTGTGTGTGT
GTGTGTGTGTTAACCTAATGATTTGTACATAGTGAGTACT
CAGTAAGTACTTGTCAAATGAAAGAACAGGGATTGCCAGA
CCTTCGAGACAATGGGAAAGGAGCAAATCTGCAAAGGTAG
GATCTCTTTGGAAGGCAGGTATTGGCCACCAAGTCAAACT
CCTTGAGTCTTATATTCTGATTGGGATGATCTCACATGGA
TATTCAGTCTCTTAAATGTGAATACTCACTTGTGAAAAAT
AGTAAGAGCCAGCTAGGATATTTTGATTCAGTCAGGCACC
ATCAGAATAGTGCAGTGAAAGGCCAAACTGGCCACAAGAC
AGAGGAATGTTTTCAATTTCCTGGTTTTCCTCTGGTCCAT
GATAAAGCTCAGAGTAGCTCTTCTATCAAGATGAGGCTAT
ACCCTCTCATGACAGAGGCTGGCAATTGAGCTACCTAGCA
GAACATGTGCTTTCTCAAAAGGGAAGTCAAGGGAACTGGG
TTCCTCTTCTCCCTCTACTTCCAAGCCAATGCTTCATGTC
TCATATAAGCCCCATGGATGCCAAAGATATTGGCATGGCA
GGTGTCATGCCAATTATATGGCGTCAGATTCTCCAAAGAA
AACCCACTTGGAAAAGCCAAACTAGCCCCTGGAAAAGCAA
CCCAAGCATCTCGTGGACATGTGAGGAAATGGAAAAATGG
ATAAAGAAAAAAAAAAAAAGGGAAAAGAAAAAAATAAATA
GGCAAATGGGAGAAAAAAATGAAAACAAAATAAAAAACAA
AAATAAAAAAGTAGGGTTTATTGACTCTCATGCATGTTAA
ATTAGAGGGTAGAAAGACAGAGCTGGTAGTCTTTCTCTGA
AGGCTGTAAGGTTGTTTTTGTGGTTTGGTGACTTCTCAGG
TTGGCAGCCGTCTTGTTGATGTCCCCTATGTCATCCAGAG
GGCAGGAGCGGGCAGCTGTCTTTCTACCTTGGCAACTGGT
TCCTCTCTCTCCAGCTTCATCTTTTCCATTGTTTTTTGTT
TGTTTGCTTGTTTTTGTTTTTCATTTTTACCTTTTACAGA
TTGATTTAAACATTTTTTAAACCACATGCTTCTTTTTCTG
GGCTCCAGCCAGATCTCTGGGGAGGAGTTGTTGGCAGTGG
TGATGGAATTGGGAAGGGTCTGTGAGAAAATCTGGGGAGC
TTCCTGCCTCCCCCAGATCCCCCTCACATGACTGTCTCTC
TCAGGGTTGCTTGTGAGAATCATTTAGGAACTGCTGCAGT
GTTTTGATGTTTTCCGAACCCCTCCCCAGAAAGCCCAGGA
GTTTGTAATTGAAACAAGAAGTCAAGGGAAAGACCCAGAA
TCATCTTTTCCCCAAAGTCATTAGAGGAGGCCAGTATATG
TGTTTAGGGGGCACAAGCTCCCAAACGCCACCCCACCATT
CCTTACTAGGAAGTTTTCAAAGGTACAGCACCAAGAACCT
GTCCCTCCTCTTTCATCTCCTCCTCCCTCCTGTTCTCCTC
CTGGGGCTGGAGAGCCAGTGCTCTGAAAGAGGAGAGGGGA
GAGGAGGAGCTGAGATAGCTGATGCCAGCGTTCTGCTGTC
CGGGGGCGACAGTGATTGCCGAACCCTTAAAGTGTTGCCT
GGAGGTTGGGGTCCAGGATGGTTTCTCGATCTGGAGACTC
AATGTAGTTGGCAGCTTCTTGAAGTTTCAGCAGCATGGCC
ATCTAAAGAGGGGCAAAAAGATGGATTTATGAGTGTTGGG
ACTCTGGGTCCTGCCCACAGAAGGGAAACAACAACAAAAT
CCCAACACTTTGGGAGGCCAAAGTGGAAGGATAGCTTGAA
GCCAGGAGTCCAGCCTTGAAAACAAAGAAAGACCCTGTCT
CTACAACAAAAAAAAAGAAAAGAAAAGAAAAGAAAATCAG
CCAGATGTTGTGGGAAGTCAGGGACCCTGAACGGAGGGAC
TGGCTGAAGCCATGGCAGAATATAAATTGTGAAGATTTCA
TGGACATTTATTAGTTCCCCAAATTAATACTTTTATAATT
TCTTACACCTGTCTTTACTGCAATCTCTGAACATAAATTG
TGAAGATTTCATGGACACTTATCACTTCCCCAATCAATAC
CCTTGTGATTTCCTATGCCTGTCTTTAATCTCTTAATTCC
ATCATTTTCATAAGCTGAGGAGGATGTATGTCGCCTCAGG
ACCCTGTGATGATTGCGTTAATTGCACAAATTGTTTGTAG
AGCATGTGTGTTTGAACAATATGAAATCTGGGCACCTTGA
AAAAAGAACAGGATAACAGCAATGTTCAGGGAACAAGGGA
GATTAAACTCTGACTGCCGGTGAGCTGGGCAGAACGAGCC
ATATTTCTCTTCTTTCAAAAGCAAATAGGAGAAATATGGC
TGAATTCTTTTCTCAGCAAGGAACATCCCTGAGAAAGAGA
ATGTGCCCCTAAGGGTAGGCCTCTAAAATAGCGCTTTGAG
GTAACTGGATGTGACGAGGATGAAGCTGGCTTGCAGAACA
TGCAAAACCCACTGGGAGAAGCTGGCAGGGTGGGAGGAGA
GGGCCATCCCCTAAGCAGTGCAGGAGACCAAATTTGTCAC
TCTCCTTGACCTGTCTCCTGATAAGATGTTATCAATGACA
ATGTGCGCCGGAAACTTCATTAGCAATTTTAATTTCGCCC
CGTGGTCCTGTGATCTCTCTCCCCGCCTCCATTTGCTTTG
TGATATTTTATTATCTTGTGAAGCATGTGATTTCTGTGAC
CCACACCCTATTCGTGCACTCCCTCCCCTTGTGAAAATCG
CTAATAAAAACTTGCTGGTTTTACAGCTAAGGGGGGCATT
ACGGAACCTGCCGACACGTGATGTCTCCCCTGGACACCCA
GCTTTAAAATTTCTCTCTTTTGTACTCTTTCCCTTTATTT
CTCAGACCAGCCGAAGCTTAGGGAAGTACAAAAGAACCCA
CATTGACTATCGGGGGCGGGTTCCCCTGATAGCCAGGCGT
GGTGGCACACAAGTATAGTCCCAGCTACTCAGGATGCTGA
AGCCCAAGTGGGAGGATGACTCGAGCCTATGAGCCTAGGA
GTTTGAGGTGGCAGTGAGCTTTGATATCATCATTGCATTC
CAGCCTAGATGAAAGAGCAAGACTCTGTCTCCAAAAATAA
AAAAAAAATCTAGACTGTGGGTCTGATTCTTGGTTTCTCA
GTGATGAACAGCTCAGAGTTTAGAGTGGTTTGTGAAAAGG
CAATGATGATTGCTTCAATGATAACCGGTACATGAACTCA
TTTAGCTGAAGTAGTCTTCAGGATAGCGTCAGAGGAGAAG
CAGAAGTAGAGAGAGTGCTAGTGTGCACTACTGCTCTACT
TCTTTGGTTGATATTCCTACATCATGGGATCTACCTGACA
CGTGGGTCTTTGCTAGAATACATCTTGCTGGGATGCATTA
TTATTTAGCTTAAGCCAGGTCTCAAGCATATGATCTTTAT
AACCCCAGATTCTGATATTCAGAGCTCCTCACTGGCCTCA
GCCTGGTCCTGGCCTTGCTAGTACTCACTCTTTACTCTCC
AGGCCCCCATCAGTGTATGCATGAAAAGTGTGAAGAATTC
AGGGTTTTTTTAAACTTATTTTTTCTTTTTTGAAATACAG
GCAGGGTCTCATTATGTTGCCCAGGCTGGAGTGCAATGGT
TCAATTTTGGCTCACTGCAATCTCAGCCTCCTGGGTTCAA
GGGATTCTCCTGCTTCAGCCTCCCAACTAGCTGGGATTAC
AGGTGTGAGCCACCCTGCTGGTCAATAATTCAGTTCCATA
ATAGTCTTATTTTTACTCTAGAATGGCTTCTACTCACCAG
AGGATCTGAGTCCAGAGAACTAGGCGTGCTATCTTTGACT
GTCCTATCTTCAGGAGGTGAGGCAATGCTGTGAGGGCCCA
CGGTGGGTGGGGGCAGGTGGTACAGCTTTGATTGGTCCTG
TTGGGCTGATGGCCAGGGAAGTGTGTCCCGGACCCATTCT
ACTGGGTCCTCCCAAGTGCTGGGATTAACAGGTGAGCCAC
CCTGCTGGTCAATAATTCAGTTCCATAATAGTCTTATTTT
TACTCTAGAATGGCTTCTACTCACCAGAGGATCTGAGTCC
AGAGAACTAGGCGTGCTATCTTTGACTGTCCTATCTTCAG
GAGGTGAGGCAATGCTGTGAGGAGCCGGTGGGTGGGGGCA
GGTGGTACAGCTTTGATTGGTCCTGTTGGGCTGATGGCCA
GGGAAGTGTGTCCCGGACCCATTCTACTGGGTCCTCCCAA
GCAGCTTTCTGTCCGTGGACCTGGAAAGAAGGTGAAATAT
GATTACTGTGGGGAATTCACAGATTAGAGGCTTGTTTATG
CAGTCTCTTGGTAGTTCCTACAAAAAATATGCTCCTTAAA
AATGTGCGCTTCCTGGCCGGGCACAGTGGCTCATGCCTGT
AATCCCAGCACTTAGGGAGGCCAAGGCGGGCAGATCACTT
GAGGTCAGAAGTTCGAGACCAGCCTGGACAACGTGGTGAA
ACCCTGTTTCTACTAAAAATAAAAAATAAAAAAAAAATTA
GCCAAGCGTGGCAGTGTGTGCCTGTATAATCCTACCTACT
TGGGAGGCTGAGGCAGGAGAATCACTTGAACCTGTGGAGG
GTGCAGTGAGCCACTGCACTCCAGCCTGGATGACAGAGCA
AGACTGCCTCAAAAAAAAAAAAAAAAAAAAGTGCACTTCC
TCAAATGTAAATCCTTGAGGCTCTGCTTTCTGTGGAGTTT
TCCTGAGTTTCCAAACAAGGAAATAAGTTGGTATAAATTG
TAAGATAATTTTGGAGGACAATTTAGCAGATTGTATTAAA
ACTTTAAAAAATATTTATTTTTTCAATTTATTTTTTAATC
AACAAAAATTATATGCATTTATGATGTATAACTTGATGTT
ATGAAATATGTATTTGCTGTGGGATGGCTAAATCAAGCTA
ATTAACATATGTATTACCTCACATATATTTTTTTCCCAGA
GGGAGTTTTGCTCTTGTTGCCCAGGCTGGAGTGCAATGGT
TCAATTTTGGCTCACTGCAATCTCCGCCTCCTGGGTTCAA
GGGATTCTCCTGCTTCAGCCTCCCAACTAGCTGGGATTAC
AGGCATACGCCACATGCACTGGGCTAATTTTTTGTATGTA
GTAGAGACGGGGTTTCATCATGTTGGTCAGATTGGTCTTG
AACTCCTGACCTCAGATGATCCACCTGCCTCGGCCTCCCA
AAGTGCTGGGATTAACAGGCGTGAGCCACTGTGCCTGGCT
TTTACCTCACATATTTTTGTGTGTGTGGTGAGAACACTTA
AAATCTATTCTTGGCCAGGCGGCCGGGTGTGGTAGCTCAC
ACCTGTTAATCCCAGCTACTTGGAAGGCTGAGGCAGGAGA
ATCGCTTAAACCCAGGAGGTGAAGGTTGCAGGGGGCCGAA
ATCGCGCCGTTGCACTCCAGCCTGGGCATAAGAGTGAAAT
TCCATCTCAAAAAAATAAATAGAAACTTTTCTCTTAGTGA
TTTTCAAGTATATGATACATTGTTATTAACTATAGTCACC
CTATTGTACAATATATCTCTTGAACTTATTCCTCCTGTTT
AACTGAAATTTTGTATCCTTTGACTAACATCTCCTCAACC
ACTACTGTCCACTTACCCCCATGCCCAGCCTCTGGTAACC
ATCATTCTACTTTCTGCTGCTCTGAGTTTGACTTCATTAG
ATTCCATGTATAAGTGAGATAATACAGTATTTGTCTTTCT
ATGCCTGCTTTATTTCACTTAACCTAATGTCCTCCAGGTT
TATCTATGTTATTGTAAATGACACAATTTCTTCCCCATCC
CCCAACCACCCCACTTTTTTTTAAGAGACAAGGTCTCGCT
ATGTTGCCTAGGCTAGACTTTAACTCCTGGTCTCAAGGGA
TCCTCTGGCCTCAGCTTCCAGAGTAGCTGCTGGGACTACA
GGCATGCATCATCATGCCTGGCTTTGAATTTCCTTCTTTT
TTACAACTGAATAATTTTCCATCATGTGTATATATACCAC
ATTTTCTTTATCCATTCATCTACTGATGGATGCCTAGGTT
GCATTAAAACTTAACATGCACAAATCTTATGACCCTGCAA
TTTCATTTTTCAAGTAGGAAATTTTTCCACTTTAGTCATA
ATACTTAAATATTTTTTACTTTCTTGAAAACAAATGTTAT
CTGTGTGAACATGCTTTTAAATTGAAAAGCTATTAATAAT
AATGCAACATTTCCTTAAAATAACATAATTTATAAATGAT
ATAATGATTTCTGGCATCAGTCTGACAGCATCTTCAGAAA
TTTACTGTATCACCGGGAGATACCTATCTCAATAACAAAT
TACTTTTACAGATAATATATGACCAGTTGTGTCTAACAAT
TACATCACAGTTTATTAGTGCTGAAATGGACTTTAGTGAT
CATTATAATCTAATTTACAGGTAAGAAAACTGAGGTGGTT
TAAAAAAAAAGGACATGTTTCTTTTGCACTAAGTTTTTAT
TCTAACTTTTAATTTTAATTGTCATTTATTTTTGAGACAG
GGTCTCACTCTGTTGTCCAGGCTGGAGTATAATGATGAGA
ACATGGCTCACTATAGCCTATATAACCTGGGCTCAAGTGA
TCTTCTGGCCTCACCCTCCAGAGTAGCTGGACTACACGTG
TGCACCACCATGCCTGGCTGGCTAATTTTTTTTATTTTCT
GTAGAGACAGGGTCTTCCATGTTGCCCAAGCTCCTGGGCT
CGAGTAGTCCCCTCACCTCAGCCTTCTGAAATGCTGGGAT
TACAGGCGAGAGCTACTGGGCCCGGCCTTATTCTAACTCT
TTTTTTTGAGACAGAGTCTCGCTCTGTTGCCCAGGCTGGA
GTGCAGTGGCGCCATCTCAGCTCACTGCAAGCTCCGCCTC
CTGGGTTCACGCCATTCTCCTGCCTCAGCCTCCTGAGTAG
CTGAGACCACAAAAAAAAAATTAGCCTGGCTAATTTTTTC
TATTTTTAGTAGAGACAAGGTCTCACCAGGATGGTCTTGA
TCTCCCGACCTCGTGATCCACCTGCCTCGGCCTCCCAAAG
TGCTGGGATTACAGGCGTGAGCCACTGTGCCCGGCCTCCT
TATTCTAACTTTTAAAAATCTTTTTACATATTTTGTTTTG
TCTTCAAAAGACTCCAGTGATTTAGGTAGAGCAGAAGGTG
ATACCTCCTTTTTTTTTTTTTTTTTACATATGGAGATATT
TAAAAAGTACCTTGGTCAATATAACATACTTAGTAGTTAG
TAAGTAGCTAAACTAAGGTTTTTTGTTTTTTTTTTTTTAA
TTAGCGTTTTACTTAATTCTTAGCTCAATTATTTTTCTGT
GTGCTCTGACTCCTAGAGAGTGGTTTAAATTGGACTTAGA
GCCAGAAGCCCTAGGGCTGGAGAGATGGCCCCAGAGGCAG
TGGTCATTGTGCCATTTGCTGAATGGCAGGTGGAGGAAGG
AAAGCAGCTTAGTCTATCTAGTGCCTTGCTCCACCTGGTA
GAAAAAGAACCTAACTAATCCCAGTAGTCCCATGCCTAAC
ATTAAAGAAACATTTCTACTTTGTTAGGTAGGACAGCCTG
ATCTTGGGGTTTGAGTGCAGAAGGTAGGGCTCACCTTGAT
CCCATCCTTGGCTCCTTCCTGTAAATAGGGAATGATAGAG
TTGTTCCACAGGTCAATGAACCAGGTCCGGAAGTCCTCAA
TGCCAATGGGACAGGACAGAAAGAAGCAAGGACCTAGGGA
AGAGGATGAGGCCATGAAGACAGCTGGGAACGTAGATCTT
CCCAGTTTTGTGCCTCTTTTACTCCTTAGTACCAGACAGA
GGGGTCTGACAGCCAAAGGATTAAAGGAAATTTAGAGTTG
TCAAGACTAGTGGGTGCTGACTGCCTAGATGGCAATCTCA
TAAGTCCTGCTTCACAAGGTAGACGTGAGATAAGGGAGTG
AGGAAAGCTGTTTAATTCCCTCCTACATATGTGCCCTTCT
TTTTTTCTGTTAATTTTGGGAAAAAAACAGGGAGAGGAGT
TAGCTTTCTGGTGATTGAAGTGGTGCTGTGTTGGGAAGGC
TTGTTAAGTGGTTCTAAGTCTGAAGCCACAAGGCTTGCAG
CAACTTTACATGCTGAAGTGTCCAGGAAGGAAAGGGAGCA
TCCCTCCAGGTGGTACAGTGGAAAAGGGAAGCCACCTCCT
GACCCCCAGGGGGAAGCTGGACCCCAGTACCGATGAGGAA
GTCTGAGGTGCTGTGCTTCTCAAGGAAGGTGTGGAGATGA
TACCACAGCTTGGGTACCCAGTCGAGCACCCGAAGCAGCT
CTTCCTTGTTGGCATTGATGTCGCTGTCTGACTCTACCAG
CTTCCTCCTCAGGTAACGAACCAGGAAGCCATTGGCTGGC
TCCACGTTGTTGGAGAAGGTCAACATCCTGCCACCAAGGA
TGGGGAAAGTGGGGTCAGAGTGGCAATGGGGACATTGTCA
GGGTTCAGCCCCTGCCAGTCCGTCCCTCCTCACTAATGCC
TACTTGGTTTCTTTTCAAGTAATAGTGGGGACATCTGAAC
TCAGAGCAGCAGCCCTGGGGTGGTAGAGCTGATTCTCAAA
TCGGTAGCCCTCTTCAGATAACCTTCTGACGTCACTGACC
CAGATCAGCGTGTGCGGGCAGAGAATTTCCTAATTCTGCT
TAGAGCAACCTACCTGGCTCTCTCTTAGCTTTGCAGTCCT
TTTCTCTCCTCAAGTGTCCTCCTCCACCTTGAAACTGACA
TGACAAATACATCTACTTTCTCTTTCCAGCCCAAAAAGCT
CTGGATACTTCTCTTTCCTTCTCCTATCTACTGCCTTCTG
GCCAGAGTCCAGGATTGAAGTTTCTTGGATAGGGTCAGAA
GGTTCATCCAGAGCCAGAGTTCTTACCTGAAGCTCAAGTG
CAAGCCATGGTTGGGTGTCATTTTTACAGGCTGATTGGTG
GTACCTATAATATAGGGACTGCAGGGAGAAAGGGGAAAAA
GATTCACTTAGACTTGCCTTCACACTTGCTTTCTGCCACG
TGCACACAACTCATAGGTTGTCCTGGACGGGGTTCTCCCT
CCTCCCCCTTCAGTGAGTTTTGTCTTGACCCCAGCTTACT
TACCATTTATGATACTTGCAGGTGAGGGCCCCATTGACCA
ACTCACTGATGGAGCCTGCTTCACTCAGGTCATCCAATAG
GATCACCAGGGGCACATCCCCAATTCCTGTTTCCCGGTCT
ATCTGGTTGGCCAGGTTGGAAAGATACAGTTGCAGATCCT
GGAATAAAAGAAGGCTGTGGGTCCACACTTGGGAATAAGC
AGCTGGATCAGCCTCGGAAATCAGGATTTTGAAGAAGTTT
TACTATCTAGATTCCCCTGGGGCCTTTAGTTCCTTGGAAA
TTTGATTATAGAATCAGATTACCACAGTGATAAGCAGTGG
TTCCAAAGGCTCTAAAGCAACCCTCTTAAGCAGCAGCCCC
AAAATTCCCCAAAGATGGGGGACATATGCTATTTCCTAGG
TGGATTTTCACGGGTACCATGGACTACTGTTAACGGGCAT
GCCTCCCCCAGCGGGTAAGAGCAAAGATTTGAACCAACTC
CATAGTATTAGGGTGTGCTCAAGAGACATCAGTTTTGGCA
GGGGAGGGTACAATATGTACCATTTAATTCCGAGTGCTTC
TTCCCAGAAAGGCCAAGGTCAGAGAGTAATACTGAGAAGA
GAAGTAGAAGGAAGAGAACAAAAGAGAAGGGATGGATTGA
CGGGGCTGGCAGAGAGTGGGGTAGAAATGAGGAGGATGCA
GTTTCATCAATGACTAACCGAGGAGGAAGGTGCACAAAGC
AAGGAACAGTGTGGAGAGGAAAGCCTTTCTCCACAAAGGC
AAGGGAAAGTGTGGAGAAACAAGTTAATGGCAAGAGGTTG
GAAAGAAATTGTGGGGAGGGAAAGGAGAAGACTGGAAAAG
GGGATAGACAGAGAGGGAAGGAAATGAACACAGAAGAGGA
GAAGAAAGATGAAGGCAGAGATGAGGAAAAGGGAACAATG
AGGCAGGAAGGGGCTGGGGAAAGGTCTTGGGGAAGGCTGA
GGCATGAACAAAGGCTGACAGGGGTGTCGGGGGGCAGCCA
CCTTGCAAGACTGCTGGTGCATGTTGAAGGTGCTGACGAT
GCCCTCCGTGACCTCACGGCCAGAGCGCTCCACCAGGTAC
TCGGCCAAGCGATTGGTCAGGTAGGTTCGTTCAGCCCAGA
GACAGGCTTCGGTGTCAGCAGAGGCTTATGTAGTGCTGCA
TCATCGGCTTGGGGATCAGCGTCTCAAACACCAGGCTGTC
GACGCATTTCTCCTTCAGACCTGAGCCCCCACCCCAGAAA
GCACGAGTCTTGACCAGGGTCTTGAGGATAGCAAGGGATC
CTAAAGGGCTTTTCTTTCTTCATCTAGGAGCCCCCTGAAG
AAACTCAGAGCCACTTGCCCCACGGTTCCATAAGAGTCCC
TTAACCCCCAGTTTTGAAAACTTAAATCTTTTTAGGGACA
TGCTCTGAGCTGGGGGTGAGGAGTGAAGTAAAAATCCTAG
GCTTAGCAAAAGTCTCCCTGGGAGCCAAAGTTAGGACTGG
GTCTTATTCATCTTTTTATATCTCACATTACTTAAGCATC
TTCATATTATACCTTCTCAGTGAGTTCTTGGTGAATGAAT
GCATGATGGATTATTTGATGATCCTGTCCCTGCCTTCATG
CCACACCACCTCACCCCAAGAGACAAAGACTGACCTTTGA
GGGAGACTGATATGTTATTGACACCTCGACGGCAAGGAGG
CATCTCAGGGGGCTCTGCATCCAACACTCGTTTCACGTGG
CTGATGCTGTAGCCGTGGATGGACTCAGTGCTTAGTCCCA
GGGTAGAGGCTGGGTCCATTTTAGAAATATAGTCCTGACA
GAAAAGACAGGCAGAACAAGAAGAAAATATACAAACACAG
GTGTAAAAGCTACAACAAAGAATGTCTATCAGAGGAAACA
GAAGTAGATGGAGAAAGTGCAGAGCATATGCTTTTCCTAG
GCAGCATTTCTCCATAAAGCCTCAAAGGTCCCCAGGGAGT
GCCTGGATGGTTTAATATCCCATGAGAAGCCATGCATGGT
GGCACATGCCTGTAATCCCAGCTACTCAGGAGGCTGTGAC
AGGAGAATTACTTAAGCCCAGGAGTTCAAGGCTGCAGTGA
GCTGTGATCACGCCACTGCCCTCCAGCCTGGGTGACAAGA
GTGAGACTCCGTCTCTAAAAAAGTATATATATCCCATGAG
AGGATGAGCAACCTTTTTGAGTACAGGTATCCCTTTACCT
TGAACACTTGGAAAACAGCTTCATCCAGCATCTTCCAGTC
AACTTTTCCACTGACCTTGCTACATCCCAGGAAGAATTCC
TGCTGCTTCAAGTCCTATAAGACCAAGGAAGGAAAAGCTC
TTGAGCTTCACTGCAGATGACTCCATGAACCGGGGTCCTA
AAGGCCTTAGGAGTTGAGTTCTTTGGTTTTGGAGGTACCC
AGGGCCCAGATTTTCTTGGATAAATGTAACGGTATTTGTT
TGTTCCCACCGGGGCTCTCCCTGAAGTTCCTTACCCCTTT
GATGATGTGCTGCGGGGGCATCCTCACCACCACCCGGAGG
GTCACTTCCTCCTTTGGACCACAAGTACTGATGCCATCCA
TGGGTGACAGGTCTGTGGGGATTGAAAAGAACCAACTGGT
TTTAGAAGTACCTGCAGCCTTTCCTAAACTTTCCAATCAC
TATCCTTTCCAAATAATTCTATTTGCCACAGAGAAGGAAT
GGAGGTCCCAAGCTCAAAAGTAGTTAAGTCAATTACAACT
CAGTGTCTCAGGACACTGGCATCTGCTTGACTTGGGCATT
GTTACCTCTCTGACCAGAGCAAGTGCAATGGTGTAACATT
GAAATAAGCCCCTTTCTTCCCTTCACCCTTATAGATTCTT
CTCCCGCACAGGTACCTGTGTCTGCAAGACTGGGGCTGAA
GGAATGGGTGAGTGCCAGGCCCAGGGAGCGGCGCGGGGAA
GATAACGCAGATGATCCAGGGACCTGCCCTGGAGTGGAGC
CTGATGAGGGGCCTGGGGCTACCTTCAGCCGGTCATTCTC
TGCTTTCAGCAGGTCCACCTCCAACTGTGGTGAGAACAGA
TAGAGTAGGGTGGCAGATTGGACAGTAGCAAACCTTGGTC
TTCCCTTTCCTGCAGCTGTCCACCCAGACGCTGACCTGCA
TGTTGTGCATGGTCTCCCGAAGCTGATCCAGTTGGTGGGC
AGAGTTGAGGGCCTCCAAGCGGATGTCTGTAAGCTTCATT
TCCTTCTCCCATAGCTCAGAACGCAGCTCCGATACCTCCT
TCTTCTCCGGCTCCTCCTCCTCATTTGCATGGAATAGCCT
AGTGTGGGGGGCTGGGTGAGCGGGGCCCCTGTAAGATAGC
AAGAGTTAAGCCAAGCTACATGAAGAAGCACTAGAGTTAC
TAGAGAATATGAAGAGGCATGGTTGGTGGTTTTGGCTCCT
CCTGCCCATAGATAATCAGTATGAGAAGAAAGGTCCATAT
GTTGGTCTCATATGCCCAGGGAGAGATCAGTAATAAGTAC
TGCTTGTCTAAGGTCTAATGGCCACTTGTCAACTCTAGCC
CACAGCTTACACTGGTAACAGGCTGGGTGGGTGGCAGGGA
GCCAGAGAGCACTTACTCAGTGACATCAGTGCCCACGGAG
GATGAGGTGGACGACTTGATGGAGGGTGAAGCAGTCTCCG
TAGAACCATGCTGTAGTTTGGGGGATGAGGGAGCCGAGGA
GTCGGGTGTAGCAATCTCCTCTATATCCGAGTATGAGGAA
GCTGACTTGGGTCCCTTTTTTATACTGAACGCTTTGTTGA
AGGAACTTCGAAGCTAGAAAAAAGCAGATCCAGGTAGAGG
GACATCAGGACTCCACTATTGGGAAGGGGGAGGACTGGAT
TGGGACTTCTGAGACAGAGAGAGCTGGAGGCAGGGGATTT
ACTTTAATTAAGCCACCCTCTATAACACTTCACTTGATTC
ATAGAATACAGACAGAAGAGTTGCCTAGAAATCAGGATCG
TGGAGGTGGAGCTTGCAGTGAGCTGAGATTGAGCCACTGC
ACTCCAGCCTGGCAACAGAGTGAGATTCCATCTCAAAAAA
CAGAAAGAAAGAACGAAAGAAAGAAAGAAAAATTAGGACC
GAGAGAAAGAACAGAATCTTCTAGCTTGCTGCTGTTGTAG
GCTATGGGAATTTCCTGGGTGTTCTGTTGCTCATAGGGGG
AACTGTGCCCCTGATGGGGACAGAGAGAAGTTCCCAGAAG
TCACAATGTATACAGCTCAGTGATCCAATCCCACCTTCTG
CAGCAGAACAATAACCGTTCAGTCTAGAATCTAGCTCACT
GTGGGCCTCAGATGCCACCTCATGATGCCTCTGACTAGGG
CTCATCAGCCTAGAATCTGTTCATCTAGTCATCTATCAAC
CAGAAACTGACAATATGATTCTGTGGAGAACATGAGAAGG
CAGTGGGCTCAAGATTCTGTTAGTATTTCTTGTGCCCAGG
ACATCACAGAATGGTTAAAACAGCCAGACATAAGCATTTT
CTATGATTTCCAATGTCCTAGAAGAAGAGCTATTTCCCAG
CATTTCCTTAGAGTACTTGGGGCATTATAATCTGATCGTA
GCTCGTTTGATCTTGATGTTGATGAGCTTGGGCGTTAGGG
ATGTGAACTAGAGATGCAAACCAGGGTCCTGTCCCATACC
CATCCACATGCATCCATACAGCATGCACACACCACACACC
ACACACACACACACACACACACACACACACACACACACAG
GGACACAAATATGAAATGGCAGCAAGAGGCAGAGAGTAAA
GGAGGGGTCAAAGGTTATAGGGGACAAAGGCAAACCAGAT
ATTTGGGACAGTGAGAAAAAAGAAGGAAAAATTTGAGGGT
ACACTTTCTAAGTGTCTCTCCTAGAACATAGGAAGGCCGT
CAGGTGATGGATGGAGCTGGTGGGTGGTGCGTCTTGGGGT
TTCCACCAGGCAAGACATAAAGAGGACCAACTTGGCTGTG
GTGGAGATATGAATGAGTGAGTATGTGTGCAGCTGGCTGG
CTCCAGGTGACTTCTTATCACGGAGCAGTCAGGGCTCAAA
AATACCATAAAGCTTAGTTCTCTGCAGAGATGAAGAACTG
AGACTTGCTTGAAACTGCCTAATTGACGTAAGACTTAGGA
CTAGAACTCAGGCTTCCTAATTTTCAATCCAGTGAAGTTT
CTCCATACCACTGCCTCATGGGATGCTGTCTGGTGTGTGT
GTGTGTGTGTGTGTGTGTGTGTGTGTGTGTGTATAAGGAG
ATCCTATGACAAGCTGCCTGGAGCATATGCCCCTAAGATC
AATAAGATCTTAAGTGAGAATATATGTAGTTCAGTATTCC
CAAAGCCAGAACTGTTGGGAGATGTTTGATGTTACGTGAC
TAATGGTTCCATGGTTAAATGAGTTTAGGGAACAATGCGA
TTAAGCAAAATGAAACAAGATTATTTGCTGGGGGATATCT
CAGAACTTTTTCTGTGCAGATGTAGAAAATGCAGTACTTA
GGCTGGGCGCAGTGGCTCATGCCTGTAATTCCTGCACTTT
GGGAGGTGGAGGTGGGCGAATCACCTGAGGTCAGGAGTTT
GAGACCAGCCTGGCCAAGATGGTGAAACCCTGTCTCTACT
AAAAATACAAAAATTTGCCGGACATGTTGGTCCATGCCTG
TAATCCCAGCTATTCGGGAGGCTGAGGCAGGGGAATTGCT
TGAACCCGGGAGGCCGAGGTTGCAGTGAGCCAAGATTGCA
CCACTGCATTCCAGCCTGGGTGACAGAGTGAGCACTTGCC
TCAAAAAAAAAAAAAAAAAAAAAAAAAAAAAAAAAAAAAA
ATTTAAAAAGAGAGAGAAAATGCAGTACTTCTCAAATTTA
TTTGATGATGGTATCACTTTTTTCTTTCTTTGGAGACAGG
GTCTCACTCTGTCACCCAGGTTAGAGTGCAATGATGCAAT
CTTGGCTCACTTAACCTCCCAGGCTCAAGCTATCCTCCCA
CCTCAGCCCCCAAGTAGCTGGGACCACAGGCACGCATCAC
CATACCCAGTACATTGTTGCATTTTTAGTAGAGGCGGGGT
TTCACCATGTTGCCCAGGCTGATCTTGAACTCCTGAGCTC
AAGTGATCCGCCCACTTCAGCCTCCCAAAGTTCTGGGATT
ACAGGCCTGAGCCTCCGAGCCCAGTCAATGGTATCACATT
TTAAGGAGCATCTCAATGGGCTGGCAATCAGTGGAACACA
CTTTGGGAAATGTTAATCTAAAAAATCAAATTTAAATAAG
TATCAGGCTCTTCCTATGTTGACTATACCCTACTCAGTCA
GTGCTCTAGCTAAGCTGGCCTTCTCCATCTTCCACAGCTT
CTCTTCTGAATAGTGTCTATGTAGAAAGCATCCCAACACA
TTCCTCTCTACCCATCACAGTTCCATCTCAGTTTAACTTT
TACCTCCTTTGAGAAGTCTTCCCTGCCTATTGTAATCACT
GTCTCGTCATCTGTGAACTCCTTTAGCACTTACTGCTCGA
ATAAGCATTGTGGCACTGTTGGATTGCTATTAATTTTATA
TGTATAATTTTTTTGGTCTCCCCAGTAATACTGCGGGCTC
CTTAATGACGAGATTATAGATTCTATTTTTCATATCCTTC
ACAACACCTAGCACAATGTTGGGGTAGGGTTAGAGTGGAC
CTCAGGTATCTGGTTTGTAACAGAAATTCTGGATGCATTT
TCTGTTCATCTTAAACTATACTCTCATCCCTGAAATGTCT
TTGGGAACTCCATGGATGCTTAGACAGTTTTAGGCTTTGG
GGTGACTTGAGTGTGCCCTCCTGGTCTCTGTCCCTCACCT
ATCTCTGGTTCATCCTACTCTAGAGCTAAATCTTCGGGTT
AGGCCCAGGCTGAACTGGCCTGTGGAAACTGTGGTCAAGG
TAACTTTCATCCAGTGACTCTCTTCCATGTTGGGTCTCTA
GGTATTATGGAACCAAAAAGAAGAAGGTTCATTTTTCTGG
ATAGGAGGAGCTCAATTTAACTGCTTTTTATAACAGGCCA
ATTTTATAACAGGGGAAGATAGTAAGGAATATATTTGAAT
TTTGTTTGACTTTCCCATTTGGCCCCCAACCAGACCACTC
CTCTGTCCTCACATGGGGCAGCTGTGGATGGACCATGCAG
TGGAGTGAGTTAGGAACTCTGGGTGGTTGTTACAGTTAGT
GTTATGAGTGGTCATTCATTTTTGTTTTTAGGGGAAGAGA
GTTGCTCTGGAAATAGGGAAGGTATGGCAAAGGGAAAGAG
AAAATAAGGGGATAGGAACTGCGTCTCTTACCTCATAGAC
CTGGAAAAAAATAGGGATTTGGAGTCAGCATTTTGAAGGA
AAAAAAAAAGAATCAACACTTAATCACTCATTTCACACAG
CTGGTACCTGTCTGCATTATACAAAGGTCTGGTGGCGTGT
CTTACTGAACAGGGGACAGAGGAGCAGGACATGTCCACTT
GGGGATGCTTTCTTACCACAGTCAGCAAGAGGGGCTGAGA
CTGTCTAGACCTGCCTGAAGAATTTCATAAAGGTCAGTTT
AGGATTATGCAAGGGAAAAACACCACACGCACGAAAATGA
CTTCTGGACCTACCAAAGGTAATAATAAAGAGTCTTTTGA
AGTAATCTGGAAAGCTCCACAAAGCATCTCCAAAATTAAA
GAAATGACCTCCAGGAGTCTAGAATGAACAGCTTTGTTCA
TAAAATCTCTCCATAGTATAGAAGGGAGTGGGGGAATGGG
GGGGACAGAACTGATAAGATGTTTCCTTCTGAGTATTTCC
TCATCATCCCTCTGCTGCCAAATACATCTGGCCTAACCAA
ATGGAGAGCCCAAAGAAAGCCCAAAGAAAGCAGATACATA
TATATAAAGGTCAGAGGGGTGGCCTTGGGGACAAGTAGGG
AATGATTGAGGGAAAGGAGAATTTGGGAGACCGTGCTCTG
AGCGGACATCATACTAGGGCTCAGTGTTAGATGGGACTAC
ACCTTGGTTAATCCCAGAAGGATTCGATCCCTATGCTGAG
GTGAAGGCGGTCCACCACGGTTCTACCTAGTTCCCCACCC
CCCAAACCTTTACCTACCCAACTCTTTTTTTTCTTCTTTT
TCGCATCAGCATCCTTGCTGCTGCCGATGCTGGAATGGCT
AGTGATGCTGTTGAGGCTTGAGATGCTATCTGAGGAGTTT
TGTCTCTTGATCCGAAGTTCTAGGGCCAAGTACAAGTGGG
GAAAAACAGAAGAGATTTAGAGAGGACATGAGACTTCAGG
CAAGTCTAGTGGCAGAAGATAAGAGAAAGGAGAACCAACC
AACTCCTCAATCCACATTATTCATTTTTTTGGATCATTAA
TTCAGCAAACATTTATTGAGTCCCAATCATGTTTCAACAT
AGAAAAAGTGCAAAAGGTAAGAATTAAATAAGAAATGATT
CCTTTTCTCAAGAACCAGAAGTTAGCATGGAGTCATGAAC
TCAGCTTGAATCAGTCTAAGGACTTAACTAAAGCCAGCTC
TCTTTATGGAGACATCAACCTACCATTTTTCATGATTTTT
CTAGCAATACTTAGCTATCTGGTGGTCCAAGGCCAAGAAC
TAGCCATGTACTAGCCAAGTACATCACTAGCCATGTACTC
TGCATTCCACCTGAAAGAGCTTCAGTTTTCTCATCTGGTA
GGTAGAAAATCTTCGCTTTCTGAGGTGGTTTGTGATGGCA
CCAAAAAAATCTGCTTTTCTACAACAGGGAAGGAAGGGGT
TAACAAAAGATGTTTGAGAACTGAAAGAATAGGAATTTTT
CAGATGGGAATTTTGGAAAATGTATTTAGGGCTGAAGAAA
AGGTACAAGCAAAGGCACTTCCAGGGAACTGGCTTTGCTT
TGAGGAACTGTGGGTAGTCTGGAATGGAAGCAGCAGAGGG
CATGTGTGGGGGTACAGAAAAAAGTGAGGGTGCGATTAGG
CTCAGGCCAGATCAGGGACAGTCCTCAATGTCTTTTTTCC
TTTTTCTTTTCTTTCTTTCTTTTTTTTTTTTTTGAGACAG
AGTCTCGCTCTGTCACCCAGGCTGGAGTGCAGTGGCATGA
TCTCGGCTCACTGCAACCTCCACTTTCTGGGTTCAAGCAA
TTCTCTGCCTAAGCCTCCCGAGTAGCTGGGATTACAGGGA
TGAGCCACCATGCTTGGCCCCCTCAATGTCCTTTCTTTCT
TTTTTGTTAATGAGACAGGGTCTTGCTGTGTTGCCCAGGG
TGGTCTTGAACTGCTGGGTTCAAGTGATCATCTTGCCACT
GCTTCCCAAAGTGCTGGGATTATAGGCGTGAGCCAACACG
CCCAGCCCCTCAATGTCTTTTCTTTTTTTTTTTTTTTTTT
TTTGAAGGTGTTTCACTCTTCTTGCCCAGGCTAGAGTGCA
GTGGCGTGATCTTGGCTCACTGCAACCTCTGCCTCCTGGG
TTCAAAACGATTCTGCTGTCTCAGCTTCTCGAGTAGCTGA
GATTACAAGGCTCCTGCCACCACACCCAGCTAATTTTTGT
ATTTTTAGTAGAGATGGGGTTTCGCCATGTTGGCCAGGCT
GGTCTCGAACTCCTGACCTCAGGTGATTGACCTGCCTCAG
CCTCCCAAAGTGCTGGGATTACAGGGATGAGCCACCATGC
TTGGCCCCCTCAATGTCTTTTAAAGGAAATTTGCCTCTGT
GCCATAGATAATGGAGAACAGAAATTCTGAATCTAAGGCA
AAATATTATCTGATTTTAAAAATCTGTTTTATTTTAAAAT
AATTATAGATTCATGGGAAGTTGCAAAGAAATGCACAGGG
AGGTCCTCTGCACATTTCACTCAACCTCGTCCAATGCAAA
TATCGTGCCTAACTATGGTGCGATGTCAAAGATTTTTTAG
ACTGGGCTCAGTGGCTCACAACTGTAACCCCAGCACTCAG
GGAGGCCAAGGCAGGACGATCACTCAAGCCCAAGAGTTTG
AGAGCAGCCTGGGCAACATAGTGAGGCCCTGCGCCTATTT
GTGGGTTTTTTTTTTTTTTTTTTTGAGAAGGTGTTTCACT
CTTCTTGCCCAGGCTAGAGTGCAGTGGCGTGATCTTGGCT
CACTGCAACCTCCACTTTCTGGGTTCAAGCAATTCTCTGC
CTAAGCCTCCCGAGTAGCTGGGATTACAGGTGCTCGCCAC
CAGGCCCACTAATTTTTTTATATTTTTAGTAGAGATGGGG
TTTCACCATGTTGACCAGGCTGGTCTCGAACTCCTGACCT
CATTATCCACCCGCCTCAGCCTCCCAAAGTGCTGGGATTA
TAGGTATGAGCCACCATGCTTGGCCCCCTCAATGTCTTTT
AAAGGAAATTTGCCTCTGTGCCATAGATAATGGAGAACAG
AAATTCTGAATCTAAGGCAAAATATTATCTGATTTTAAAA
TCTGTTTTTATTTTAAAAAAATACAAAAACTAGCGAGGCG
TGTGGCCGAGGCCTGTAGTCCCAATTACCTCAGGCAGGCA
GAAAAATAGCCTACAAGGAGAAGCAGAAACACAGTGGCTT
GCTCCTTTAGCATCAACACCTGAGCATTTAGTGAACTCGT
CTCAAAAAAAAAAAAAAAAAAAAAATTTTAAACAGAGCTT
ACTATTACTCTGGGAGGCCCAGGCGGGTGGATTGCTTGGT
CCAGAAGTTTGCAACTAGCCTGGGCAACACAGCAAAACCC
CATCTCTACTAAAAATACAAGAAGTTAGCTGGGCATGGTG
TTGTGCACCTCTAATCACAGATACTCCGGAGGCTTAAATG
GGAGAATCACATGAGGCCCGGGGATTGAGGCTGCAGTGAG
CTGAGATAGCACCACTGTGCTCCAGCCTGGGCAACAGAGT
GAGACCCTGTCTCAAATAAATAAATAAATAAATAAATAAA
AATAAAGGGTAGCAAAGTATGTGCATCTGCCTATCAGTTA
TTTGGAGGTTTCAATTAGTTGGGATATATCAATTACATTT
AAAAAATACACTCTATAGTATTTTTTTTTTGAGACGAAGT
TTCACTCTTGTTGCCCAGGCTGGAGTGTAATGGTGTGATC
TCGCCTTACTGCAACCTCTGCCTCCCAGGTTCAAGCGATT
CTTCTGTCTCAGCCTCCCGAGTAGCTGGGATTACAGGCAC
CTGCCACCATGACCAGCTAATTTTTGTATTTTTAGTAGAG
ACAGGGTTTCACCATGTTGACCAGGCTGGTCTCGAACTTC
TGACCTCAGATAATCCACCCGCCATGGCCTCCCAAATGCT
GGGATTATAGCTTGGTCCACTGTGTTTGGCCTGGAGTAAT
TTCTGATCTTAACTGACATAACTGGATTACTCTGAGGGCA
AGGAAAGCACTGGAAGAATGAGCACAGCTAAACCAGTAAG
GAAATTATTGAAATATTCTAGGAGAAGAACGATAAAAAAC
TGAGCCAGGGTAGTGACAATACAGAAGAGGCATAGAATTG
AGATCTATGTAGGAGTTAGAACTAACTGACTATACAGGGT
GAAACAGTGAGGAATCAAAGATGATTCTTGTATTAGAGGC
TTGGGCAACCAGGCAAATGATAATACCTGAGATGCGCAAA
CTACAGAAGGGAAAAGGTTGGCTTGTGTGTTTGTAAGTGG
GGTGAAGGGGATGACTTTAATTTTGGACATATTAAGTTAG
AGATATCTCTATGAGGTCAACTAAGTGGAAACATCCAGAC
GTGGTTGGAAGTAAAGGTCTGGAACTCAGGAGACTGATAC
GGATAGAAATACAGATTAGAAGAGATTGTAAAACCAATTG
AGCTAATAAGTGAGTCCAGCAAGTCTGCAGGATATAGGAT
CAATGTGCAAAAAAATCAATTGTATTTTTATACACTAGTA
ATCAATTACTCAAAAGAGAAATTAAGAAAACAATTCTGTT
TACAACAGCATAAAAACTAAGTTTAACCAAATAAGTGCAA
GATTCATATACTGAAAACTGCAAAATATCACTAAAAAAAT
GAAAGCATATTTAGATAAAAGCATGCCTGTTCATGGATTA
GAAGACTTAACATTAAGAGGCAATACTCTCTAAATTGATA
CACAGATTCAATGCAATCCCTAGGAAAATTCAATCTGAGA
TTAACAAACGAATACTAAAATTCACATGGAAATGCAAAGG
ACACAGAGTAGCCAAAACAACCTTGAAAAGAACAAAGTTG
GAGGGACTCACTTCCCAATTTCGAACTTACTACAAAGCTA
CAGTAATAAAACAATGTGGTACTGGCTAAGGATAGACATA
TAGAAGAATGGAATAGAACTGAAAGAGTCTGAGAAACCCC
ATATGTATGGTCAATTGATTTCCAAACAAGCCGTAAGACA
CCCCAGGGGAAAAAATAAATCTCTTTCTTTTTGAGATAGA
TGTACTTTCTAAGAATAAGAACATTCTCCCACAGTACTAT
TATCACACCTAAGAAAATGAACAGTGGCTGGACATGGTAG
CTCACGCCTATAATCCCAACACTTTGGGAGGCTGAGGTGG
GTGGATCACCTGAGGCCAGGAGTTCGAGACCAGCCTGGCC
AACATGGTGAGACCCCATCTCTACTAAAAATACAAAATCT
AGTCCATATTCAAATTAGAATGATTTCTTATGTGTGTGTG
TGTGTGTTTTTTTTTTTTTTTTTTAACAACATATGATTTC
ACTCTCACCCAGGCTGGAGTCAGTGCAACCACCACGGCTC
ACTGCAGCTTCTACCTCCTGGGCTCAAGCAGTCCTCCAGA
CTCAGCCTCTGGAGTAGCTAGGACTACAGGCTAATTTTTA
AAGAATGAGGTCTCACTATGTTTCCCAGGCTGGTCTTGAA
TTCCTGGCCTAAAGTGAACTCCCATCTTGGCCTTCCAAAG
TGCTGGGATTATAGCTTGGTCCACTGTGTTTGGCCTGGAG
TAATTTCTGATCTTAACTGACATAACTGGATTACTCTGAG
GGCAAGGAAAGCACTGGAAGAATGAGCACAGCTAAACCAG
TAAGGAAATTATTGAAATATTCTAGGAGAAGAACGATAAA
AAACTGAGCCAGGGTAGTGACAATACAGAAGAGGCATAGA
ATTGAGATCTATGTAGGAGTTAGAACTAACTGACTATACA
GGGTGAAACAGTGAGGAATCAAAGATGATTCTTGTATTAG
AGGCTTGGGCAACCAGGCAAATGATAATACCTGAGATGCG
CAAACTACAGAAGGGAAAAGGTTGGCTTGTGTGTTTGTAA
GTGGGGTGAAGGGGATGACTTTAATTTTGGACATATTAAG
TTAGAGATATCTCTATGAGGTCAACTAAGTGGAAACATCC
AGACGTGGTTGGAAGTAAAGGTCTGGAACTCAGGAGACTG
ATACGGATAGAAATACAGATTAGAAGAGATTGTAAAACCA
ATTGAGCTAATAAGTGAGTCCAGCAAGTCTGCAGGATATA
GGATCAATGTGCAAAAAAATCAATTGTATTTTTATACACT
AGTAATCAATTACTCAAAAGAGAAATTAAGAAAACAATTC
TGTTTACAACAGCATAAAAACTAAGTTTAACCAAATAAGT
GCAAGATTCATATACTGAAAACTGCAAAATATCACTAAAA
AAATGAAAGCATATTTAGATAAAAGCATGCCTGTTCATGG
ATTAGAAGACTTAACATTAAGAGGCAATACTCTCTAAATT
GATACACAGATTCAATGCAATCCCTAGGAAAATTCAATCT
GAGATTAACAAACGAATACTAAAATTCACATGGAAATGCA
AAGGACACAGAGTAGCCAAAACAACCTTGAAAAAGAACAA
AGTTGGAGGACTCACACTTCCCAATTTCCGAACTTACTAC
AAAGCTACAGTAATAAAAACAATGTGGTACTGGCCAAGGA
TAGACATATAGAAGAATGGAATAGAACTGAAAGTCTAGAA
AGAAACCCATATATGTATGGTCAATTGATTTCCTAAAGAG
TGCCAAGACAATTCAGGGGGGAAAAAATAGTCTTTTCAGC
AAATTATGCTGGAACAACTAGATATTCTCATGTAGAAGAA
TGAAGTTGGACTGCCTACCTCATACCATGTACAAAAATTT
ACCAGAAATGGAACAAAGACCTAAAACTAAAAAAAATTTT
AGAAGCAATCCCAGGAGTAAGTCTTCATGACCCTGGATTA
GGCAATAATTTCTTAGATACAGCACCTAAAGCACAAGCAG
CCAAAGGAAAAAAATAGATAAATTATACCTCATGAAAATG
GAAAACTTTTGTTCTTCAAATAATATTTTCAAGAAAGCGA
AACAGCAACCCATACAATGAGAGAAACTGTTTTTCAAATC
ATATGTCTTATAAGGGTCTAATATTCAGAATTATTAAAAA
ACTCTTAAGGCTCGACAACAAAAGACAACCTGATTTTAAA
AATGGGCAAAGGATTTGAATAGACATTTCTCCATAAAGAC
ATACAAATAGCAAATAAGCACATGAAAAGATGCTCAGTGT
TCTTAGCCATAAAGAAAATGAAAATCAAAACCACAATGAG
ATACCACTTCACACCCACTAAGATGGCTATTGCAAAAAAG
AGGTAAGTGTTAGCAAGAATGTGGAACTATAGGGCTGGGT
GTGGTGGCTCACGCCTGTAATCCAGCACTTTGGGATGCCA
AGGTGGGTGGATCACTGGAGGTCAGGAGTTCAAGACCAGC
CTGGCCAACATGGTGAAACCCTGTCTCTACTAAAAATACG
AAAAAAAAAAAAAAAAAATTAGCTGGGCGTAGTGGCAGGC
ACCTGTAATCCCAGTTTCTCGGGAGGCTGAGGCAGAAGAA
TTACTTGAACCTGGGAGGCGGAGGTTGCAGTGAGCCAAGA
TTGCACCATTGCACTCCAGCCTGGGCAACAGAGCGAGACT
CTATCTCAAAAAAACAAAAACAAAGAATATGGATATATTG
GCACCCTCATATGATGCTGATAGGAATGTAAAATGGTGCA
GCTGCTCTGGAAAACAGCTTGCCAATTCCTCAAAAAGTCA
AACATAGAGTTACCATATGACCCAGCAATTCCACTTCTAG
GTATATACCCCAGAGAACTAAAAACGTATGTCCACACACA
AACTTGTACATGAATGTTCATGACAGCATTATTCATAATA
GGCAAAAAGTGAAAACAACTCAATGCCTACCTACCTAATC
AACTGATGAATGGCTGAACAAACTGTGGTATATCTACACA
ATGGAATATTATTCAGTCACAAAAAGGAATGATACAAGAC
AGATGGGTCTTTTGTTTTTTCGTTTTTTTTTGTTTTTTTT
TTTTTGAGACTGAGTCTTGCCCTGTCACCCAGTCTGGATG
GAGTGCAGTGGTGCAATCTCGGCTCACTGCAAGCTCCGCC
TCCTGGGTTCACGCCATTCTCCTGCCTCAGCCTCCTGAGT
AGCTGGGACTCCAGGTGCCCGCCACCACACCTGGCTCATT
TTTTGTATTTTTAGTAGAGACGGGGTTTCACTGTGTTAAC
CAGGATGGTCTCGATCTCCTGACCTAGTGATCCGCCCACC
TCAGCCTCCCAAAGTGCTGGGATTACAGGCATGAGCCACC
GCGCCCCGCATGGATGAGTCTTGAAAACACTTTGCTAACA
TGGTGAAACCCCATCTCTACTAAAAATACAAAAATTAGCC
AGGCGTGGTGGCACGCACCTATAGTCCCAGCTACTCGGGA
GGCAGGAGAATCACTTGAACCCAGGAGGTGGAGATTGTGG
TGAGCTGAGATCGCGCCACTGCACTCCAGCCTGGGCAACA
GAGTGAGTCTCCGACTCAAAAAAAATAAAAAATAAAAAAT
AAAAAAGTAAAATAAGTACTAAAAGTTGTAAGTTGGATTT
TGGAAAAATGGGAGTCACTGGTGACTTTAGTGAAAGTGTT
TTTGGTAGAATGATGGTAACAGAAGCGTAATTATAGTGGG
GTTAAGTGTGAAAGGGAGGTGGAAAGGTAGGATCGACTGG
AGGAAGGAAAGAAATAAGATATAATTAGAACATAGATTGA
TACATCCTTCTCCTTTAAGATACGAGAGCCTTTGGCAGGT
TTATAAGCAAAGAAGGAATGAATAGAGCATAAGAGATCAG
AGCGGTAGAAAAGGGCATGTGTGGCGTGGAGGAGGGTTGT
ATGGTTGCTAAAGAGGGCATCCCAAAACATTAGATAAGTG
GCCACTCTTGGCCAGAAGGGATGGATCCTTCCAACAAAAT
GGAGACAAACAAATAAGTATTGGATGAATGTTAACACATG
CAGTGGGGAAGAGTCAGTGGAGTTCTCTCTTGAAAATGTT
CATTTTCTTAACTAAGGAGGGGGCCAAGGCTATGTTCAGA
GTAAGGCAAGTCAGTAGTGGAATGAGGAGTTTGAAAAAAG
CAATGAAAGCTGGGAATCACTGATAGTGGAATAAAAAAGA
AAACTGACTGTGGGCAAGTAAGAGGACTGCCAAGGTATCT
TGAAGACCTGATTGGAGGTAGAGATCACAGATTTTTGTGG
CATTGGACTCCCATCTATCTTGACTTCTGTAGCAAAGCTT
GACTGGTTACTAGACATCCAGGCTAACTTGCCATTTCAGC
GCCATATAACCTACGTGAACTTTGGTTGTTTCATCTGAAG
AGTAGACTGCATCTCCCTCGGAGAACTAAAGTGAGGATCA
AATAAGATTGTGTGTATATGTGTGTATCTATGCATGCGTG
TGTATCTATGCGCATGTGTGTGGACACACAACACATTTGC
ATAAAAATGTTAAGGGCTATTTTAATGATGGTCTTTGATG
GCTCTTTGGCCCTGACGTAAAGGTTAAGGAGAGGACCCCT
GGGGCTTACAGGTCTCCTCTATTTGCCTTCATACCTTGGG
AAGCTGTGGTCATGCCCCTGGTACTCCTCACTGACCAGTC
CAGACATCACACTAAAGGGTATCTAAAGGCCCTCACCTTC
TAGAGATTTGATATAGGACCTGGAATACTATAGGCCCAGA
TAAAAATCTGTAATACTCTTCCTTTCCTGCCACCCCTGTT
CCCTCTCAATCTGTGGCTGGATGTCCTACCTTTGGGTGTG
GTTTCTGAAGCATTAAGGGCTCCCTGAATGACTGCCTGGG
CCTCAGAGTTCTTTTTCTTCAGAAAGTCTATGGTTTCTCG
CAAATCCAGCAGCTCAGTGTCCTAAGAGAGAAATGAAAAC
AGCGTCGGCTGGGCATGGTGGCTCACACCTATAATTCCAG
CACTTTGGGAGGCCAAGGTGGATGGATCACCTGATGTCAG
GAGTTCAAGATCAGCCTGGCCAACATAGTGAAACCTGGTC
TCCACTAAAAATACAAAAATTAGCTGGGCGTGGTGGTAGG
CACCTGTAATCCCAGCTACTTGGGGGGCTGAAGCAGGAGA
ATCGCTTGAACCCGGGAGGCAGAGGTTGCAGTGAGCCAAG
ATCGCACCAGTGCACTCCAGCCTAGGCGACAAGAACGAAA
CTCCGTCTTAAAAAAAAAAAAGGAAAAGAAAACAGCGTCA
TTAGTTGGGATTAGCAGGAGCCCTTATGGTGTGTCAGGCA
ATGGGTGAGGCATTGGAATTCTACAAAACTTATAGAGAAG
GGCAGGGAATTGGGATAAGGAATATGCTCACACTGTATTG
GGGGCAGATTGAGAATCCAGGGTGATAGTGAGGTGGGGAG
AAACTGGCAGTCATGAGCAAGAAGAGGTCAGCCTCAGCCT
CTCTGTCCAGGAGAACCCCCTCAATGCACCCACCCCTCCC
TCCCTCCCCTTCCCAGGCCTCTCACCTTCTCCTCAGCCGT
TTCTGCCAGGTGTCGCAGGCGGGATGTCATATTCACCAGG
CTCTGCTCAAAAGCAGCCACTAGATTAGCCTGAAACAAAC
ACAAAAAGAGACTGCTAAGTTGCATAAGGCTAGGGAAGAG
GCAATGAATGACAATGGGAAATAGTTTTAAATGATTTCCT
GTATCTCAGAGCTGACCAGTGCTGGCAAGCCTCTTGGTGG
TTAAAAAATTGATTTCCCTCAGCAGACAAAGGGGAAATCA
AAGACATTTTCTGGTGGGAACCAGCTTCTTGAATAATGAA
GCCAGGTTGAGGGTAGGGCAGGTTTTTGGGAGGCTCTTGG
AGACTTGAGATCTAAAACCCATCATCTACCAGAGGTAGGA
CTATCCCTTTGCTCTATGTGATATTTGGTGTGGCCAACTT
GGTAGGCAGGCCACAGCCTCTGGGGTCTTTCCTATTATTT
TGGTTTAACTCCTGCATTGTGGAGTGGGCCGACCCCCATG
GGACCAAATAATCTCCTGGCAGAAATCATTTGGTGCATCT
CTTCCTCCTCTGCTACGCCACTGCTTCACCCTTTCTTGCT
TTGCAGCTGCTCCTTGTTCCCAGATTCTCCGGGTTTACAA
GGCTAGAAGGAAACCGCAGGGGCATTCCACCATTTGGCCA
CTAGGTGTCAGGTCGGTTTCATGAGGAGTGAAGGATACCA
ACGGGCTCTCTGGGTAAGAGGCAGGCTAGTTCGGAAAGGT
GCTGAGTGGAGGAGCTAAGGCCACTTGGTTTGGCATCGTT
TGACCTCTAGTTGGCCAACTGGCTGCAAGATGTATAGGCA
AGGTGAAGGGAATGAGGCCGGAGGCTAGAAAGGGGAGCAC
TTGCGGATGGAGAAATAGCCATCCTCAGACTATCTGAGCA
AGTTGGTGACCCTAGCAAGAAGTGGGCATACTCTGGGCAG
GTCCTTCATGCAGAGCTCTAGGAAATTGGTGGCACTCTTA
TGGCTCCTGCTGGCTTACAATTCTCCCTCCCTGTTGGGTC
AACTCTAGTTTTCATCTACTGCCCCACGTGTTCGGAGCCT
ACTTTATAGGACCAGGGCTGGAGGCAATCCCTTTGGTCCC
GTTAGAGCCTCCTCTTGCACTTTTACTATAAATCTGTCAA
GACCTGAGCTCTGCGGAGATTATAATATGTCATGACCTGC
GCAGTTTCCTTTCACCCATTGTGCAGGGAACATCTGTCTT
CTTGACCTCAGGTCTTCTCTGGTTTGCTTCTCTACATCCC
TGTGTGTCTGCTTGTAGACTCCTTGTAGTTCCTGGAAGAC
TACTCATGAGAGGCCCCGAGAACCCCTGTATGCTTTTCTG
TGTTGCCTTTCCCCATCCAGGGGACCCCTTTTGCTCCGCC
TGGGCTTCCTCCCCCATCTCCCCTACACTTCCTCTCCCTA
CGTTGACCCTTCCCCTAATCTCAACCCCAGGCTAGGGTAC
CTGTAAGACCTCAGGGCTAAGCAGTGGCACTGCAGAAAGG
CTAGCATTTGAGAGGGGTAAAGTGGTCTGGGACCCTCTGT
CTAGGGTGTACCCTCAGCTGCAGTAGCTAGGAAGTTCCAT
GGAACATGACAGAAGTTTGGTTTGTAGTCAGGGAATCCTG
AAGAGAGCTGTGGAACCTTCCTAGAGTCCCAGCATCCCAT
CTCCTGCTTGAGGGCAGGGTTCTGACCCTCGGCAAAAATC
TGCCTTTAAGATGCAGAACCCACCATGTCTGGGTGTTTAG
TTTGTTCTCTTAGCCAAATGGAACTTCCTGTTCTAAGAAA
AATCACCCTCTAAATTCAATTTCTTGGCTCCAGCCCAGCC
TTGACAGCATGGTGGCTGACAGATTGCAGTGTAAATGAAT
CAGACATAATAATGTTCTCTGCCTCCCTGGCGCCTCTCCC
CCCCAGCATCTCCCAGACATGAATTTCCTGGGGTGTGCAG
GACGTGACCCAGGCCATTTCTTTGGTGGGTGTGGCACAAG
GCAGAGAAAAGATGGTTCTTGTTTATGTTACAATTCTTAT
GGGTCCCCCAAGAGTGGGAAAAAGTGCTTAACATGAGCTT
CAAACAAACTGGTACAACCTATGAATTGAGGGTTTGGGAA
AAGAGAATCAAGAGAATAACTAGTGTGGTGAGGGAACTGC
TGCTGAAATGTGTTGGAAACATTCAGAATCTTGGTGGAGA
TTCTTCTACCTAATTCCGAGGGATAGACCCCAGGCCTGAC
AGCTGGATTCCCCAGAGAGGAAGGGCAGAGAGAAAACCAG
AAACTACTGCGGAAATTGCAGACATGGTTACTTTTGTGCA
AACACTTGGAAAGCTCCTGCAGATCCGGCTCAGCTGTTGT
TTACAGCTTTGGGGGAAAATGGCTCTTATGTTCTCTGTTT
GCAACTCAGTCACAGGGGAGAAACTACCACAGCCTGGTTA
GAGGAGGTGGCTTCATTTCTCCCCATGTCACAAGGTAGAA
AAACTAAGGCCTAAAGAAATAGACTCATTCTAAAAAGAGG
TACTGAGGGTAGAAACAAAGAATTCTAGCTCTCAACCTGA
ACCTCAGATTGTTTCTACCATCTGCCCAAGGAGACTACTC
AGAAAAGGCAGTTGGGAATGAAGGAGTCAGACCAGAATGG
GAGTTAGGTTTCTCAGTAGTGTCGTGGTCACCAGACAGAA
TTCTAATGACCAATTATGTGCCTGCACAGTTATGTGGCAT
GAACAAAGACATGAACACCCCCCAGGGCAGTGGAAAGGCT
CTAAGAGCCCTATAATTATAATCCATAACTGCTTTTATCC
ATGACCAATGGCAAGGTTGTTTCTGCCTCCATGCAGAACC
ACTGATAATCAATCTTCTTTTCTTTCTCTAGGGAGCTCAG
CCCATCAGACATGAACTCATCCATACCTATTAATTAGAGT
GGAAGCAAAATGGTTCTTCATAAAAGTTGAGGCTCAGAGA
ACGGGAAGAACAATCCCCTAGTCCTCTATCGTAGAGCTGT
GAAGAAGATCCATGCCCTCGAAGTCTCAGTCCAGGTGATA
CCTTACCAGGTAATTTTCCTCCCTTGACTGAACTTGTCTA
ACTATGGTCAAAATAACTGCCTTGATCTTTCCCTACTTCA
TGGCACTCACATTGGCAGAAAGCTGAGATGTCAAGGTGGC
CACTTTTTCCTGGGATGATTCCAGTTCCCTACGAAGCTTC
CGGATTTGCTGTAAAAGGAAGAGAAACACAAACTACTGGC
TACAGAAGCTGTATAAGATTTGGAAGGAAAATGGGGTGCA
GTGATGTTAACAAGCAGAGACAAAGGCTTTGCACCCTACC
TCAGATTGCATCCTCTCCTCAGCCTGAAGAAGGGAGCACA
GAAGGAGAGAAAGAGAGAGAAAGGAAGTAGTTACTATGGA
GGTGAAGAAGTCAGGTCCTGGTGGCAGGGTAGGAAATGTG
AAGAAGCATGACTCAGAGGTGCAGAGAGGCTGAAACTCTT
GTTTCCTGGCCCTGGCTCCTCACAGGACTCGGCTCAGATC
TATACTAGGGTTTCAATAAAAGATTTATTTGGAGCTCATC
TCCAGCAAACTTTGTCACTGCCAAAAAGGCTAGGAAATGA
GACTTTGGTCGGTTTGGGAACTAACAGTTATTGCCAGCAA
CTTGGAGTAAAGAATTAGGGGCAAAACAAATCTATGAATC
AAGAAATGCCTAATAGCCAAATGCTGTGGCTGGCGGCCCA
CAATAAACACTTGGTCACTTCTAGAGTTCTGGAGTCCGGG
TCCTAGAAACCTATTCATCTCACCTTGCCATACATGCTTC
CCATCTACCATGGCACAGAAAGGGCTTGCTAACATGGGGA
TTCTCCATTTTTCAAAGGAGGGCAACAAAAATCACCAGAC
TTGCTCAGGAGCTGGCGGCGGGGTCAGAAAGACCATGGAG
GACCTGAGGCACCCAAGTCAGTGCTACAAGTTCTAGGTGC
CTCCCCCACTCCCACCCCAATGGGTACAGTGAAGAGAGAG
CAGTGCCCCCATGCCCCGCCCAGTAGCCCAACTCCAAGGA
GGTTCTAGGGAGCATGGGATGGTAGAGGAGAGGGGATGAG
AGGGGAAGAGAAGTTAATGCTCTTACTGAGGAGTAGGTGG
AGGAGGCACTGGAGGCCAGGGACAGCACTGAGCCGTGAAC
TGAAAGAGAAGGAGAACACAAAGAGTTAACAGTGGGTTCC
AGGGACAACGGGTTTTTGGAAGACCCCCTAAGGCAGGAGT
TTGGATTACGATTCTGGAGGGCATCTGGAGCAAACAGAAA
GAACAGAGTAGGGAACCCAACTGGAGTCAAAAGAGCCCAA
AGCAAGGTCTTGAGTCGAGCTAGCCTCCTCTTTCAGCCTA
CATTCTCTGGCAGCCTGGGTATGTCAGTCCCTTGCTCAGC
CTGCTCTGAGGGGCACAGGGTTTCAGAGAAGGGAAAGGAG
ACTTTCAGGGATAGTCATCATCTTATCTTCCCAGTCAGGA
AAGCACTTTAGCCGCAGGAGAGAGGAGTTTCTCATCAGAT
TTGCTCAGAACAAATACTGCAATTCTGCCCGCGCCTCCTC
CTCTCAGTACTGGGGGATGTACTTAGGATCTTGGGGATCA
TTCAGATGAAAACAATATTTAAGTGAGGAATACTCATTCT
GATTATTCAGTAGAACCTACAGTGAGAACTAAAGCATGTC
TGCAGCAGATGCCTCCTGGAATGACCATCTTGAAAATAAT
AATGGGAGATCTAAGCTGCCATAAGCCTGGTCTTCTAGCT
CTGATCAATACTAACACCCAGATCACCACCAACAATCAGA
TGGCCCTCCCTGGTGCTCATCTTTGGAACATTTTTGAAAG
AGGAATGAGATGCCTAATTATTTGTAAGGATTTATTAAGA
GCTACTATTATGTCCTGTTTTCTTTTCATATATTTGAGAG
ACTGTGGGGAGGAAAGACTATGGCTAGAATGAGGAGGAGA
GAAGCTGTGGTTTTCAGAGCATCCTGAGGCGTGCCATTTA
ACCCTTCCATGCTCAATTTCCCTCCCCCAGCCCCAGTGAT
GGATGCTCCATCCCAATGCCCCAGTGCTAGGTGTGCCACC
CAAGGTTTCTGGGCCCCCAGACCCTTCAAAGGGATGGGAA
GAAAAAACTGAAATGGCCCAACTTGATGTTCTGTGAATCA
TATGTGTGTGTGTGGTGGTGGGAGTGGTGGGAGTGGAGGT
GGTGGGTGAGGGGACCCAGCAGAGCTGGAATGAGCGTGAA
CCGCGCTGGCATGAAGTCTCACCATCATCCGTGGGGTCTC
GGAAGGATCCTGACCGAATCATTCCCTTGGGTCTCTCGGC
CAGGGACAGGGTGCTCCCCATTTGGGAGCCGCTGTACAGC
TCGAAGGCCGCCTCGTGGGTGGGGATGCTGTTGGAGCGGG
TGATTCTTGGCGTGGTGGCCGCAGTGGGACTCACTGGAAG
GACAGAGGGAAGGGGGATAGGAGAGGGAGCAGGAGGGCAG
GAAAAGAGGCAGGGTCATCAGCTCTCCGGGCCCTTGGGGG
ATGGAGCACCGGGAGCATGAGAGGCAAATGGGGAGAGGGC
AGGAGAGGAAGGGGCAGGTGCAGTGCTGGGAGTGTGCAAG
CAGCTGGTGGTTAGGAGCGGGGTCCCTCCTGGGGAGATCA
AGCCCTAATGGAGAAGGACCCTGCTGTCTGGAATAAAGAC
CTTCCCTCAACCCTGCTTGCCTCAGAGTTGTTGCTTTTGA
AGGTTAGGCTGGGGGCCTGGCAGCTTTTCCGAGACCTTCA
CATCACTCGGATGTGCTGATGAAAATGAGATGCTGTGGTT
CTCTAAAACAAAACTGCCAGCTCAGGAGGACTGAAAATTC
AAACTAAGAGCCAGATCTGAATGATGAAAAAGAACCAGCT
AGAGAAGGGGGCTGGGCTACGGGATTCAGTGGCCTTGGCA
TTGTGGAAGGGCATGAGAATCTCCCCACAAAGTAGTGTCA
CTCTAAGTGACTGGGTTGGCTCTAAAGCATAAAGAAACAT
GGCCCTCTTTGCCTAGCATTGCTCCGGCTTGAAGGTCAGA
TGGACAGAGCAGGTGAAAGTGTCAGGTAAGGCTTGTGGAA
TGTGCTTTGAAGCTGGGCTCAGCTGAATCCTGTTAGCCTG
AAGATGCCTTACCCCTTTGCCCCTTGTTGGGATTACAGCC
TTTCAGGGTTTCACACCCACAAGGAGCTCCCTTGTCTCTT
CTCCTGCCTCCATACAGGCAGGTGGACGTCTAATCTGTCC
ATAAAGACCTGTGCAGAAGAAGATGGCACACCTCTCTGTT
GAGTTTTTCAAATTCCTAAGGTAATTATTGCTTAGCCCAG
CCCCTCATTCTACAGCATAAATGCAATTCTTCTTATTTGG
TCTTCAATGGAGAGAGAGAAAAAGCTGGCCCCATCTTCCA
TTTAGTAGCCCTTCAGAGGCCAGATGATTCTGTCTGAAGA
ATGGTTCTTTTCCCTAGGCCAAGTGATCCCAATTCCTAGT
CTTTCCTCAAATTCCCCACAGTCATTGCATGGGTGTGTTA
CAGGTCCTTGTCTTTTATTAACTGATTTCTTTTACTCAGC
TGAAAGAAGAGATGGATTTAAAGAGATGCAGCAAGCAGAT
AACAGGCCTATCCCAGGCACGGTTCCTGAATGGGTTCCTA
GTAGGTCAATCATGGCGTACTGCTTCCCAGAACTGGGGCT
GGTGTGCTTCTGTGCTAGGCCAGACTGTACCTGAGGCTTC
CTCTCCTCCCTGTCTTCAAGTCACTTCCTTATTTCCTAGC
TCTCCTTTCTCCCTAGGCTTTAGGAAGGGTGTGGCCAGGA
CACATCTTAGTCAGCCCTGCCTTCAGGGTTAGGATGGACT
GGGCTCAGCCAGAGCAGTTGAGGAATCTGGACTTGGCTGA
GTTTGGAGGCAGATCTTGTCCTTGGCAATCAACAACCTTT
CCCTCCTTCCTCCCCATCGGCCTGACATTTCAGTATTGCC
CTCTCATTAGCTGGCCCTAGTAGCACTGGGTGTGGTGGCT
CCTTTCTGGCAGTTCAATGTGCCTGTTCTTGCACTGGTTT
GATCTCTGGGCTTTGGGTTATAGCTTTTCCATGCCACCAT
TCAGGCTCTCTGACGCTAAAAGGATCCTACAACTTGTGCC
CAGGGGCAACTTTTCAGTTTAGGATCTTGAAGTACTCTAC
CTTCAATCTTACTTCGGTTGGATAAACTGAGGCACCATGA
AACAACCCAATAGAGCATGAGCCAAATATGAGATAAAACC
CAAAGCCCACCTGCCTTGCCTCACCCTGCAAGGTGGCCCC
TGCTTCACCCCATGCCACAGTGAGTGACTGAAAACACTAA
CCTATGTTGGTAAGTTGGCCCTTTGCACTCAAAGACATGG
GAAGTGCAGGGGGAGAAGGCAGCTCTGACTGGTCATCGGA
TTCAGGCAGCCCACCAATGGTATGGGAATGTCGCCTCTCC
TTGGTCTCCTCCTGGGACTGAAGCTGGTACCTGTAGGAGG
CAGCAGAAGAATTCAATCTGAAACTAGCAAGTGCGGTCAG
ATGTTTAGCTGGTGCGGAGGGTGTCTGAACTAGGCTGGAG
CCAGGAGATTCTGAAAGCAGGACACGGAAAAGAGAGCAGT
CAGGGCTGCTCAAGGAGGGAGGAAGAGGTGGCAACTCAGC
ATCCTCTCCCAGACCATCCAGAGGGTGTAGAAGGCCTAGC
AGGTATTCCCGTGAGGGTTCCTGAGGTGGGGGCAAAAATG
ATGGAGGAGGCATTAGAACTTCTCCTCAGAAGTTCAGGAC
AGAGACTTATGATTCCACGTGTGGGTTTTCAAGTTGCAAG
AGTCAGTCAGGCACAGTGGCTCACGCCTGTAATCCCAGCA
GTTTGGGAGGCTGAGATGGGTGGATCACTTGAGGTGAGGA
GTTCAAGACCAGCCTGGCCAACATGGTGAAACCCCCATCT
CTACTAAAAATACAAAAATTAGCCAGGCATGGTTGTACAC
AGCTGTAAGCCCACCTACTCGGGAGGCTGAGGCAGGAGAA
TCACTTGAATCTGGGAGGTGGAGGTTGCAGTGAGCTGAGA
TTGTGCCACTGTACTCCAGCCTGGGTGACAGAGTGAGACT
CCGTCTAAAAAAAAAAAAAAAGTTGCAATAGTTGCCACCC
AAATAACAACTCAATGCTGTCAGAGCAATGGGTGACCAGG
TAGGTCCTGCCCCTAGCCCAGCTGAGTGACCAAAGAGGCA
GGCTGTTCTCTCTCATACTTTTAGGGAGGAAAATTATAGA
GATGAAGCTCAGCCAGGATTGGGATGGCATAGGCTAGTAC
AGGTAAGTGCATGACTCCCATGTGCAGACTTGTTTCTCCT
CTGTCACCAAAAAAAGAACACTCACTGTAAAAGTTGACTC
ACATAATATTTAAGCTTGGGCAGGGTGCTAGGTGGTACTT
GTATGGGACCACATACAAATGATTCAGCTAAAAGGGTGAC
TAAATTCATGACTGGAGCCTGGGACAGGTTGAGATATGAT
TTTTCATACATACCAGGAGTCCCATTTATAGGGAAGAAAA
AACACATTAAAGGGTTACCTGAGCCCTTTCTTGGGAAGAG
TGTTCCGATCTCGTTGATTACTGTGGAGATAAAAAAAAGA
GAAAGAGAGAGAAGCATGTGGGTCCATCTTAGGAACTAGA
GTTTAGGACCATTGGTGTGGGGTATGCAGACCCTAAATGC
AGGACATCAAACTATGACCCCCTTTAGCTCTAAAAACCAA
GAGATAGCTATAGCCTGCTTCTTGGCTTACAACTTGGGAA
ATTTATCTGAGATATTAAATGTTTTTTCTCTGATTAGAAA
TTAAGGCATGGTTAGCTATTTAAAAGATCATATTATGGCG
TCAGGGACAGTGGCATGAGCCTGTAGTCGCAGCTCTCAGG
AGGCTGAGGCAGGAGGATTGCTTAAGCCAATGGGTTTTGA
GTCCAGTCTGGGCAACATAGTGAGACCCCATCTCAAAAAC
AAAAAAATAGATCATATTATGGTAGGTAAAAACTACCATA
TAGGTAGTTTGATAACCTTGGCATGTAGGGGGAAGGGGGG
GAAACTAGGATGTGATATAAAAGAAAAGATTTTGGGCAGC
CAGGCACGGTGGCTCTCGCCTATAATCCTAGTACTTTGAG
AGGCCGAGGTAGGCAGATCACTTGAGGTCAGGAGTTCAAG
ACCAGCCTGGCCAACATGGTGAAACCTGGTCTCCACTAAA
AATACAAAAATTAGCCAGGCATAGTGGCAAGTGCCTGTAA
TCCCAGCTACTTGGGAGGCTGAGGCAGGAGAATTGCTTGA
ACCTGTGAGGCAGAGATCTCAGTGAGCTAAGACTGTACCA
TTGCACTCCAGCCTAGGCAACAGGAGCGAAACTTCATCTC
AAAAAAAAAAAAAAAAAAAAAAAAAAAAAGATTTTGGACT
AGGAAGCAAAAGCTCTGGATGATAGGTTAACCTAATTATG
AGATCTTGGATAAGTCATTTAACTTATTTGTGCACAAGTT
TCTCCATCTGTAATATAATAATAATAATTTAAAAACAAAA
ATACATCTTACCTATCTCATAGAGTTGTTGTGAAGCAAAT
TAAATTACTTAATATACGTGGAAAAAATGTCAAAAGTCAC
AAAATGGCAATAAAATATAGGATAGCATTGCCAATGGCAA
AATGAGCCCAAGACATGGAGACAGGTTGAGGTTCTGCTGT
CTTGTCTACCTACCTGTCCAGTTGCCCAGCTCTGGGGCTT
CCACTCCAAGTCAGCTCTTCTGTCTCTTCCTCTGGGGGAG
CAGCAGGGGGAGCAGGTGGGGTGGGGACAGGAGTACTGCT
GGGGAAGGCACTGGGCAGGCTCATTGGCATCTGGAGGGAC
TCCATGCTCCTGTGCAGGCCTGAGAGTTTGGGGTACATGC
GAGTCTCTTTTGGCACACTGAAACCACTCATTAGCTCCAG
GCCCTGGGAGAAGCTGGCTGAGTTAATATTGAGGATGGGT
GCCGGACTGGGGGTGAAGCAGGAAGGGAGAGGGCCCCCGG
ATGCTGAGCTTGTAGCATGCAGATCTGGGACCTTTGAAGC
ATGGGTGGTATCACTGGATGATGGTAGATCCAGACTATTG
GAGTTGACCTTGTCAAGATTGGCTAGTGAGGGTGGTTTGA
CAAAGCTCTTCGCTGTGGCCCTGAGAGAAGATCAAACAAA
ATATTCAGAATAACAGAATTACAGACTGAGAGGCAGATAG
GACCTTAAAGAAATCCTATCCAGTCTTGTTTTCTGCCTAT
TTGCTAACCACAGAGGCTTATCCTAATGCTGTTGTGAAAT
ACAATGCAAGGAAATCTGACTTGGGGCACAACTTGGGGCA
CATTCAGCTTAGATAACGGGGCCAGCATATGCACACGGGA
AATACAAGTGAATTTATGCAAATAGGTATATATGTGTAAA
TAAACAGTAAAATCACCCATACAAGTGCTGAAGACATGGT
AAGGGTTGATCAGAGAATAGTACAAACAAGCTAAGTTTTG
AATACAGTTTTGAAAGAGGGATTCAGTCTTTCAGAACTTT
CAGAAACAAGATTCTTTCAGAACCATGGCATACAGGGGAG
AGGTGGGAAAGAGCCATGCAAAGGCCTAGAGGCAATGGTG
GATAGGCCATGCTTCATCTAGTCCAAGGAGGGCAGAGATA
TACAAAAGAATGACAAAGCAAACAGACAAGGAGGCGGTTG
CCCGCACTGGGTACCTGAGAGGGGTTGGTGGCAGCTCTGC
CAGCTTAGTGGCTGTGGGGTGGCTTGCTTGGTTCTTGGGA
GTACTTTCTGGGGAGCCAATACTCTTCAAGGAGATGTTGT
CTGAGTCCAAGGCCACTGCCTTGGCTTTGGCCTTCTCCTT
TTCCCGATCTGTCTGATTGACAGGGGCTGGAGTGGTCCGC
CCACTGGCTACCTTGGTAGGCTCCTTCAGTCTGGAAGGTG
TAAGGCCTCCCTGCTTGGTGCTGAGGAGGCTGGGGTCAAT
GCTGCTGCTCACAGGGCGAGGTCCACCCCGCCCACCGGTC
ACGCTCATAGAACTGGATTTGGCTGGCCGGGGCAGACTGC
GGTACTGGATGTTAGAACGGGCTCCAGGAGCCAGGAATCC
TGGCTCTGCACTGTTGGACACATCTAAGCTAGTCTTGCGC
CCATTTACTGGCTTGACAGGGATGCCTGAGGACTTCTGGA
TCTTGCTGAGAGTGGCTGAACCACCGGTTTGCATGACGGT
GGCTGTGCCTGTGGCAGGAGGAGGCTTCTTGTAGCCAAAG
GATCCCGAAGTGGCGGGGCGAGCAATGCCTGAGGGGGGCT
TCTTAGCGTCACTCAGGCGGTCCCGACCAGCATCAGAGGA
GGAGCGTTGGAGCCCAGTATTCTTCACTGCAAGCTTACCC
TTGTCTGTAGCTTTGCCCTCAGGTTTGCCTGCAAGAGAAC
AGGAAATGAGATAAGAGCTGAAACTGACCAGTATCTTAAA
AAATCATCCTTTTCTTTCCCTCCATGAGTGAAGGGAACAT
TGTAGAATTTTAGAGGCCTAAATATGGGTAAACAGGTACA
AGATAAGCTGATAAAGTTTCTTGTCTGAAAGACTCTGACT
GGGAGGGGTGGGGAGGCTAGGAATTTTTTTTGTTTTGCTC
CCAGAGTAGAATGGTCCATTTTGAATAAAATGGCAGAGGC
AAACACAAAGATGATCAAGAATATCCATCTAACAACTGGT
TGTGGAAGGGAAAAAAAAAAAGGAAGGGAAGCAAATGGAA
TTCAGTATGACAGTATCTCTTGGTAATTAGAGACTTGAGG
AAAATGTTGATTAAGGCTAAAAGTTACCCAAGGGGCCAAC
TTTGGGGGCACTATAACTCTCTTGCTGTAGCCACTTTATT
TATTGTTTTCTTAGGATCTTCCTGAGATGTCAAGCAATAT
CTTATGAAGATAAGTACCTCAAGTGACTAACTTGGGAGAA
AGAAGAAAGCATTGGAAGTGTTTGGAAGGAGGTCAAACTA
GTCTCTAAACATAATATACTCCCTCCTGCACCTCATATTA
ACTGGGATTTTGGCCCAGTCACTGAACCTCTTTGAGTTTC
TGTTTCTTCCACATTTGTAAAATGGAAATAATAATACCCA
TCTTTCCTAACTCACAGGACTGTCTTTAGACCAGATAAGA
TAATGCATTTTAAAGCACTATGCACATGTTTGCTATCATC
CTATGGGTTAACGACCACTAAAAAGAGGAGCAACCAAAGA
ACTAGGTCTTTGCCCTTGTACCCTCCTTTATCCCAGGCTC
ACCTGCGACTTTGAGGGCACTCTGGGCAGTGTGAGTGATG
GGGGAAGTTACAGCCACAGGTGGGGTCTTGCCCTTCTTCA
GGGAACCAGGGTGTCCCAGGCTGATGGGCTTTTTCAGTTC
TCCACCCTTGGATGAATCATCACAGCTCTCAGGCCGCTCC
CTCCGCCACTTCGAAGTCCCAGGTTCCATCTTCAGACTAC
CACTGTCGTACTCCAGTTTTTTAGGGGCCTTCTCCTCTGA
TTCACTAAACCAGCTCAGCCCACTTTCTGCCAGTGAGCGC
TTCTCTGAGTCTGTGCGTAGCTAAAGAAAAGAGAAAAAGG
CAGGGTGAGATATTTATATGCTAATGGGGGACTGAATAGC
TGACAGGATTGATTTTAGTTAGTACCTGGCTCTGCTCATC
CTAGAGTATTACGTCAACTGAGGGTTTCTACCTATACCCC
TAGGGTTTCCAACAACAGATGGCATGTATCTCTGGGTTTC
TTCTTCTCCAGTTGGAATAGCTCTTACATGTATCACTCTA
GATTGGTGTAGGCACTAAGTATAGACAATATGACAACATC
TGATGTCTTGGGTGAGTAGCCTTAGCTTTTTGTTTGGAAG
AGGGTAGGGGCAGCTCTAAAACGACCTGGCCAAAGGCCTA
TGAGAACCAATCCCATGGAGTGGGTGTGTATGTGCAACCT
CATACACAGACAATGCCGTTTGCCCTGTGGTTCATCTTGA
GATGGCAGTTTGGATGTTTGCAAACTCACGTACCACTATT
GTTGAGTTCCTGCGAGAAGCAGTGGGAGTAGTTGGGAGGG
AGTTGAGTGAGGAGCTAGCATTGAATTCTTCTGAACTGAG
ATTGTCTGAGGCATCGCTGAGTCCACTGCTGATGGAGCTG
CTTTCATCCCAGCTACAGGACAGGAGAGATGAAGGTTAGT
GGTTAAAACAGAAGCCCAGGCAAAAAATAAATGTTTCAGA
TTGATGCAAGAATGACCCTGTACCAGTATTTAGGCTAGCC
AAAAGGAGAAAACCTGGGGGTTTGTCCTGGGTTTGCAGCA
ACTCAAAGTGTGACTTAAACTTCCTTGTAATTTGGTGATG
TTCTTTTACAAAAGGAAGAGACTCTGTCTTTATCTGGCAA
GAGAAAACGTTGTATCTCCTTAACAGAAAGGTATATTATA
AAGGTAAGGTAATTTTTGGATCAATCTAGTTATACAAACC
AATTTCCTCTCCCTGTAAACAACCTCCATTCTTAAAATTA
CCATATCTTTGTTCATTTTTAGATGTGTTCTGCATCTATT
TTCCCCTTCCTTTTCTAAAAATGTCTATAACTGGTAATGA
GGCCCAGAAAAAGATTTCTCTTTTCTAGAACCTCTTAGAC
TTTTATTGTTTCTCATTGCACCTCCGTTTATGCAGTTCAC
CCTATCCTGGGATCGGGTCCTGCTTCTAAACAGAACATAC
TGTTCTTCTGGTAAGTGAACCAAATTTAAGGCCCTGAGGC
CATGTAGAGGGGCCAAATTTGTGCTGAATGGATTCATTTC
TCTGCCAATTGCTTGGAATATCAGGTTTGTGGTATTAGGG
AGATACTGCTGTTAAACATCTTTATCTGTAAACATCTGTA
TCCAAGAATGCTATTTCATGCACTAAGTGAACTTACTGCA
ACCTCCATGTCTTTGTAGCTTGAGCTCTACAATATTCCTT
TGGCTGTTCTTTTTTTTTGTTTTGGGGACGGAATCTTTAT
AAAAGTAAGCCCAGGCTAGAATGCAGTGGTGCAAGTACGG
CTTGCACCAAGCCTCTGCTTCCCAGATTCAAGCAATTCTC
CTACTTCAGCCTCTAGAGTAGCTGGGATTACAGGCACCCG
CCACCACACCCAGCTACTCTTTTTTTTTTTTTTTTTTTTT
TTGTAGAGACAGGGTTTCACCATGTTGGCCAGGCTCCTCT
CGAACCCCTGACCTCAAGTGATCCACCCGCCTCGGCCTCC
CAAAGTGCTGGGATTATAGGCGTGAGCCACCGTGCCTGGC
CTGGCTGTTCATTTTTGGGCTTAACAAGTTTCAGTCAGAA
AGTTTACCCTTAACCTCAAAACTAAATAGCCTCCTCTACC
ATTTATATTAATTTCCTCTTATTCTATCTTTGTTTGCTAT
TCACGTTTCTTTTCAATCACACGCATTGTTTTCTAAGTTC
AAATTCTGTCTCCTATAAACTTTCTTCAAAGGTCCTGTTT
TCCAAGTCTTTCCCAATTCCTTTTGGACCTTAAAAATTTC
TTCAGATTTCACTCAAGTTTTAGAGCCTAAAACTGAACAC
AGAAGTTCAGTAAGACTGCTATACAGGAGTATCTGTGCCG
GTAGGAATTAACTTCTAAATCCTTGTTATCTGTGTTCAGA
GTAGGTTTGTTTATCAGCTTTGCACATGTGCAAGGAATAA
AAGGCTGAAGACTTTTTTGTGTGAATTAGTTGGTATCTGA
AAAAAAATTTCTTTTTGATTTATTTTGAGTTTCATATCAT
GGAACAAAAATCAGACATACAAGTCATCTAAGTGGTTGGC
CCAGATCTCAGTTGGCTCTCTCTAATTCATGTGCTGGGAA
TAGGAAAGTGGGTGGTTTGGACATTTTGGCTTTGTTGCTC
TGTAGTGATTTATCCAAATACATTGAGAAAGAGCAAAGAA
AGCATGGGGATTAGAACACACTACAGAGTTCTTTAAATTT
TATGACTATGAAATACAGCCGTTACTGAATGACAATCAAC
CTCTTCCCCACTTCCCCTCCTGATATATATTAAATCTCAC
ATTTGTCCTGGGCTAAGATGTCGTACCCCCTCACTTTGTA
GAGAAGGAATACTGAGGAAAGATCAATGCTGATTTTATGG
TCCTATCAGCTCTTCTGGGTCAAGATAAGATCTCTGGCAA
GCAAGCAAACAATTCTCAGCATGTTCTCTAAGTCAAAGAC
AGAGGAAGCTTGTAGCACTGAATCTTTCATCTGAGATTAA
TTATTGGTAATCAAGGTTGTGAGGCAAAGAAAGCTCTTAT
GGAAGGACCCTTGCAAAAAGAGGATTGCTGCAGCTCAGAA
ATCCAAAAGAAACCTTCGTTTGCCCCACATTTATGGAAAG
TTTAATAATGAAATGGGGGAGGGGAATTTATATTCTAGGA
GAGCATTTGGGTCCTCCTTGCTCAAAAGACATTCCTTCCC
AAGTTGTTTTCCCGTAGTGAGGAAGTGTAAGCCTAGAATT
ACCAAGGAAGGTTGGCTAGAGGATATAAATACTTACTAGC
AAAATTCTTTTGCAAGTTCTGAAGAAAAGGAAAATTCTGT
TGTCATGACACAAAAGTTAAGCATCTCCAGTGGAGATGCT
CCTTTGAAGACAGCATAGTTTCTTTCTTTCTTTTTGAGAC
AGAGTCTCACTGTGTCACCCGGGCTAGAGGGCAGTGGCAC
AATCTCAGCTCATTGCAGCCTTCGCCTCCCAGGTTCAGGT
GATTCTTGTGCCTCAGCCTCCCGAGTAGCTGGGATTACAG
ATATGCAATTTTTGTATTTTTAGTAGAGACAGTGTTTCAC
CATGTTCGCCAGGCAGGTCTCCAACTCCTGGCCTCAAGTG
ATCCACCCACCTCAGCCTTCCCAAGTGCTGGGATTACAGG
TGTGAGCCACCGTGCCCAGCCCTTTTTCTTTAAAAAAAAA
ACAAAAACCCACTATTACATTTGAATGGCTTGAAAAAAAA
TAAAAAGTTAAAGAGTGACAGAGTAAGACCTTTTGTCAAA
AAAAAAAAAAAAAAAGGCTGGGTGCAAAACTCCTCCTTGA
AGCCAGGTGTTCAAGACCAGCCTGGGCAACAAAGCAAGAC
CTCTGTCGCTACAAACAAAACAAAGAAATAATACATGCTG
TAGTAAGGATCCAAATATTATATAAATATAAAGGAAAAAG
GAAAAGTGCTCCTTTTTTTGCCCTCCAATTTTAATTCTAA
GGTAACTATTCTTAACAGTTTTTTGTGCATCCTTCAAAAA
TATCCCTATGCATATATCTTCTAGCTGTTTGCTCTCTGGA
TCTGCTGAATAGCTGACATTATAGAACCACACTTCATTAT
CCTGGAGATTCTCTATACCTGACTTAAACTGGAACCTCAG
TCTTCCTCTTCGTTGGTTTACTCCTTGTTTCAGTGAAGTA
CCTTTCCTCTTCCAGTAGGTTTCTGAAAAGGGGTGCTTAG
GAAGTAAACTTTGTAAGACCTTACATATCATAAAATGTCT
TTATTCTATCTTTACACGTGAGATTTTTGGGTAGCCACGG
AATTCTAAGCTGAAAATATCTTCTTTCAGATTCTAAAGGC
ATTGTTCTATGTCTGTTTCTATTGTTGCCCTTCTGATTCT
TTGTCCTTGTATGTGACCTGTTTCTTTGTCTCCCCTCTGG
AACTTTTAGCATCTTCTTGTGCACTGAAACATCACTAATG
ATGTGCCTTGGTGTGGGACTTTTTTAATCCTTGTGTTGGG
TACTTTACCAGATGCTTTGAATCTAGAAACTCATTACCTT
CAGTTTTGAGAAATTTTATCAAAGCTTTTTTGATGATTTT
CTCTTTATTTTTCAATTATCTCTTCTAGGATGTTTGTAAT
TCACTAAAATAGATTTTTTGCCTGATTTTCTACATTTCTC
TCTTATTTTCTAGCACCATGAAAAAAAAACAACTCTGTTT
TTTTTTTTTTTTTTGAGACAGCATCTTGCTCTGTCACCCA
GGCTAGAGTGCAGTGGTGCGATCTAGGCTCACTGCAACCT
CCGCCTCCTGAGTTCAAGAGATTCTCCTGCCTCAGCCTCC
CAAGTAGCTGGGACTACAGGCACGTGCCACCACACCTGGC
TAATTTTTTGTATTTTTAGTAGAGATGGGGTTTCACCGTG
TTAGCCATAATGGTCTTGATCTCCTGACCTCGTGATCTGC
CCGCCTCGGCCTCCCAAAGTGCTGGGATTACCGGCTTGGG
CCACTCTGCCTGGCTGCTAAACTCTACTTTTTGAACAATG
GCTTCAATTTTATCTTCTGTCCTTTCTATTAAGTTTTTCA
ATTCTTCTATTACACACATATATATAGATATACACACATA
AATATATAGACATACATACATATACACATAAATGTACATA
TATGGTTATTGTATATATGTATATATATATTTTTGAGACA
GGATCTTGCATTCTCGCCCAGGCTAGAGTGTGGTGATGTA
CCATAGTTCACTGTGCCTCAAATTCCTGGGCTCAAGGGAT
CTTTCTGCTTCAGTTTCCTGAGTAGCTGGGATTATAGTAT
AGACATGTGCTACCATGCCCAGCTAACTTTAACATTTTTG
TAGAGACAGGGTCTCATTATGTTGTTCAGGCTGGTCTCAA
ACTCCTGGCTTCAAGCGATCTTCCCTCCTCAGCCTTCCAA
AGTCCTGGGATTATAGGTGCAAGCCACTACGCCCAGGCTT
CTACCATATTTTAAATTTCCAAGGCTTCTTTAAAAAAATT
TTAAACAGCACACTGTTCTTTCTTTCAAGGATACAATCTC
TTTTTCAACTCTCGGAGACATTCATTCACTCATTCATTTG
AAGGGGCAGGTTTCCAATGGCCTTGCATAGTTTCTGGTTC
CAAGTTGCTTTGTTCTGTTAGTACTGGCAGGACTTCATGT
TATAGACCTTCTGAAATGTGTGATGAAGCTTGGATGTTTG
TTATTATGGAAGACTGCGACATCCATTGTAAGTTATTGAG
AACCTTTGTGCACATGCAGTGGGACTTGTCAACTATGGCT
TCAGTATAGGGAGATGAGATTGGACTGATTCATTTAAGGT
TTTTCTTGTGAGTTGGTCACCTTTCCTAGAGGTGAATCTT
CCAAACTCCAGCCTGAAGCATGTAAGACCAGCATTCTGAA
AGCTGAGTTCGAGAAGAGCCTGGAGCTTTCAACATTCAAT
ATGCAAAGCTTCGTTTATACCCCTCTCCCTTTAGTTCAAA
ATCTATGCCCTCACTTGTGTCAGGAGTCCACCAGTCCAGA
GACTACCTGTTTTACTCTCTTCAGAAAATACGTCTCCAGT
CTTCTGTTAATGGAGGGAAAGGGCTCCCACTCTGGGAGCA
GATGGAGCAGAATCTGAGAGTCTATGTGTTTTTTACATAC
ATTTTCAACCAGTCCTCTTGTTTTTAGACTCACCTCTTCC
CCTATTAAAGCTACCTGATGCCACCAATTATGAAGCTTTT
TGAGGATTCTGGGGTGCAAATTGAGTTGCTGCCCCACTTC
CTCCACTGCTGGCTCAGGATTCAACTTTTAAGTCTGATCT
ATCAGTTCATACTTGCCAGTCTGATTTCCAGCTTCCCATG
ATCTCATCACTATTATCTCTTTCTTCTCCTGTTCTTTGTT
TTTGTGGTTTTATGACTTATGAAAAGAAAAACCCTTTATT
GTCATTTAACTTTTGTGGTAGTTGTGAAATATATCCTAAG
TGACTCTTTTGGATCAGATATCCTGGTGGGTAGCCTTCAA
ATAGAGAGAGGTGAGGAGACATTAGCTTTGGAGTTCCAAA
ATCAAATTACACAGAGGCAGAAGAAACCATCTAGACAATT
TTTGTTGTTGTTGTTGTTGAGATGGAGTCTCGCTCTGTCG
CCCAGGCTGGAGTGCAGTGGCCGGATCTCAGCTCACTGCA
AGCTCCGCCTCCTAGGTTTACGCCATTCTCCTGTCTTAGC
CTCCCAAGTAGCTGGGACTACAGGTGCCCGCCACCTTGCC
CAGCTAGTTTTTTGTATTTTTTTAGTAGAGACGGGGTTTC
ACTGTGTTAGCCAGGATGGTCTTGATCTCCTGACCTAGTG
ATCCGCCCATCTCGGCCTCCCAAAGTGCTGGGATTACAGG
CTTGAGCCACCACGCCCGGCCTCAATTTTTTTTTTTTTTT
TTTTGAGACAGGGTCTTGCTATGTTGCCCAGGCTGGTCAT
GAACTCCTGGGCTCAAGTGATCCTCTTGCCTCAGCCTCCC
AAAGAGCTGGGATTACAGGCATGAGCCACTGCACCTGGGC
TAGATGATATTTTTTGAAGACTCAAAAGCTGTGGGAGAAA
AAAGACTGGATGGACACTGTCCATCCTGAAACATATGACT
GGTTAAAGTGTAAGAATAGAATGTCTTTAGAAGAGTTTGC
AAATTTTATCAGTTCATGAGTCAGAGTACTGCAAAGCAAC
TGCCTGGTCACTCAAGATAGCAGGGAGAAAGGAAGGCAGC
TTAAATATGGCACCAAAAAGAATAAAGTAAAGAGGACAGG
GCTCAGAGTTATGGAGGGCTACTGCATCTGTTGTTTGGCA
GGAAGAATTTCTTTGCTCACTCTAAGCTAGATTTTGCTGT
CTCCCTCCCTTTTCTCTTTATATTTGTTTCTCACATAGAT
CTCAAGTACAGAAAAGAGAATTGGGCAACAACAAGCTAGG
CCTAAATTCACGAGGACATGAAAACAATAAAGAATGCAGA
GACCTCAATATCCCTGTATCATCTAATCTACAAATCCAAA
CAACCACGCACAGGCAACTGATGTATGAGAGAAATGGTGT
CAAAAGTTTTTATCTGGGGCAAGTTCTTATAAGAATCATG
GCACTTTGTCATTTTCATCTACCCCCAGAACAGAAGAGGA
AATGAGTCTGAATGAGCATATGAGAGATTGAGTCAGATAT
AAACAGGACAATGAAAATGAAGAACCTTGTCAACAGATAT
GTCAAGGGAGCTATAACAGATTATAGAGGTAAATTAAAGA
ACTTTCTCCATGGGATACTTATTTTCCCATTTACTATTCT
CCTCATATCATCTAGTCTACCCTCCAAAATTTACACGTCG
CATTCCCTATTTCCACTAAAAAGCATCAACTTTTCCCCCT
TATTGCTCTATCAAAAACTTTTCTTCCCCCGCCTCATCAA
GATTGTAATACATCATTGATTGTATTACCACTTTCCTCTC
AAATCTCTCTCTTTCTTTAACTTTCCCCTGCCTTTGCTCT
GGTTCAGAGCCTAATGTCCTTTCACTTGAGCCACTGTGAA
AGACTTCTTATCAGCTCTACTCTGTATAGATCCTCCCTCC
CTCTAACGTGCACTAAATATAATCAGAAGCCTAATCACCC
AAAAGTGTGGCACTTAGCAAAACCTTCATTAGCTCTCTGT
TACTGATATGATAAAATAAAAATTCTACAGCCTGGCTGGG
CATGGTGGCTTACATCTGTGATCCTAGCACTTTGGGAGGC
TGAGGAGGGATGACTGCTTAAGGCCAGGAGTTTGAGACCA
ACCTGGGCAACATGGTGAGACCCTGTCTCTCTATATTTTT
AAAAAAATATTCTACAGCCCATTTATCAAGATTATCCATG
AGCCATCATTAATGTAGTATAGTGATTAAGAGCACAGATG
TTGGAGCCAGACTACCTGAATTCAATCCCTATAAACTCTG
CCTAGGGCTAAATTCAACTTCAATCGAGCAAACAGTCATC
AAGCTCCTAGTATTTATAATGCATGGTGTCAGTTGCTATG
GGCATTCAAAATAAGTGGCTATCCAGAATGAGCCTATAAC
CCAAGGGTGGAGAAAGGTGTATAAATGAAATAAATCCATG
ACAGAGGTAGAGACAACATACATAAGACAATACAGAGGAA
GAAATGATTTCATCTCCAATAAAATCCAGAAACATGACTT
TACCATGTTAGAATACTGAGAAACATAATGTTTTATCCAC
TTTTCTCCACTCCCATCCCATTCCTACTTCCTGTGTTCCC
TATGATTCCTATTAGGTGCCCAGCTCTTTTGCCTAATTTC
CTTTTAGAAATACAGGCCTGCATGAGGAGCCAGTCCTCAC
ATCACTATGCAGTCCAGATCAAATACCAAGTCTTCCATGA
GGCTTTCCATGATCCTCCTTGCCAGAAAAATCTCATTCTC
TTTTATGTTTCTACAGACATACCTATATTTCTATTAGAGT
GGTCTGCCTTGAAATAGTTACGTCTACACATCTTTTCATG
AGACCATATTTCCCTGAAGGTTAGGATTAAATCTTATGTT
TCTTTGTACCCCTCATACAATATGTTGTATACAGTGGGCA
CTCACTCATTGCTTATATGAAAACAAGAATGCATAACTTC
AGGAAAAAGGTTATGATTTTGGAGCTGCTATTTATATATT
CTCCAAGAATAACTAGTAATTTATTTATAAAGGTAATCCT
TGCTTTGGGGTTGGGGGAATTTATTAACATTCTCTTTTTA
GAACTTTCAGTACTCTGCTGAAATTCCCTATCTATACAAA
AATGTAATTCACCTTTTATACTGGATCCTTAAACATATTT
ATAAAAAGGATTTTACAGTCCTTATCTGTTAGTTTCAACA
TATGGCTCATCTGTGGATCTGCTTCTATTGACTATTTTTT
CCCTCAGTCATATTTTTTCTGCTTCTTCCTGAGTCTTGTA
ACTTTTTATTTTATGCCAGATGTTGTGTGTAAAAGTGTGG
CAATAGGTATATCCAGAAAAGGACATGTCCCTTCCGCTGT
TAGGCTGCTAGGATTGAGAGCTGAGTCAGTCTAGCCTATC
ATATAGAGCCAGGTTTGGGCTCTGTTATAGGTCAGTTCAT
CAATTTTTTTTTTTTTCCCCAGACAAACTCTCGCTCTTGT
TCCCCAGGCTGGAGTGCAATGGCATGATCTCGGCTCACTG
CAACCTCCACCTCCTGGGTTCAAGCAATTCTTCTGCCTCA
GTGTCCCAAGTAGCTGGGATTACAGACGCCTGCCACCGCA
CCTGAACAATTTTTGAATTTTAAGTAGAAACAGGGTTTCA
CCATGTTGGCCAGGCTGGTCTCGAACTCCTGACCTCAGGT
GATCCGCCCGCCTCGGCCTTCCAAATCACCAAATGTTTTG
AGGGCAAGATCAGGACTGTCCTTTCAGTAGGACTTAAGAT
CTGAGCATAGTGAGTTCCCAGAGATCTCTCTATGCCATCC
AGCCCAGCTGCCAGCTTTGGGCTGCTGTGGAGTTCTCTGC
ACTCATGGTGAGCCACTTCTGCACATTCAGTGAAGGATCT
TTGTGCTTTGGAGGGGGTCTTTCTCTACCCTCCTACCCTG
TTCTCAGGTTCCACTGTACTGTACTGTTGCTGTATAGTCA
GTGAAGGCCCTGTGCACATTGGGTGGGGGCGGGGATCTTT
CTCAGATTTCTGTCCTGCCCTTAGTCATCAGCTTGCTGCC
ACTGTGTACTCAGTGAAGGCCTCATGAGAACGATTTAGGG
GTAGGTGGGTACTTATTTGCTCTATCATTAGGGCTCCTTA
TGGCCAGCCTACATGTGGCCTTCAGAAGTTTGTATGAAGT
TCAGCTATTTTCTCCTCATCCTCATCTATGGTGGGTTTGC
TCCTCTTAGCCACACCCCAGGAGGAAAACAGTCATGTATT
CCATCTCTCCTAGGAATGGCTCTTCTCTTTCTGGAATTTA
GTTCAATTAGAATACTTTGCATCCTTAGATATCTGTATTT
TTTAAAAGTTATGTTTGTTGCTTATCCAGCTTAGCCTTGT
TAGGATGAGAGTGATAGTGTAGGACACTATACCATTCCCT
TCGATAAATTAGCCCCTTGAGTGCTCTTAGAATAAAGAAA
GCCCTTCATCTAGGGCTGTTAAGAATGGCAACTGATTTCT
CCTCTTGTTTTCTTGCCCACTTCCTAGCATTGATACCATA
GTCTAAGGAACACTCTGATGCACCCATCTCCTCTGTAGGA
TGAAAAGAGGGACTGTGAAGAGGCCAGCTCAACTGAACAC
TGCTCTGTTTGTGTCTGTGCAGACACGTGGCAATGCATGG
GGCAGGAAATACTCCTCCCCTCTGGGAAAAGCACCAACAC
TAACGTAGTTCTTGGCTAGGATTGGCCACCCCTCCCAGAC
TTCTCTCACACCGTCTGCTCCCCACATTTTAGGCCCAGCT
ATTCCATGGAACTTGAATAGCCAAGGGAGCCTGCAGGCAG
CCAGAGGGCCAAGGGTGTGGGCTAACTAACTGGAAGAGTG
GACCAGCTTGTGACTACATAGGAAAAAATCCTTATTGCTT
CTGTAGCACAGCATGGTTCTTAAAAGTCAGACTAGAACAC
TGAGTCTGTTCTTCTGTCCGGAATATATATGCCTTGCGAA
TCAGTAACTAAGTTTCTCTATTTACTACTTAATGCATAAG
AGCTGTGTACATGGAACTCTACTTTCTCTTCTGAGTGGAG
AAATATCTGCAGTACAAAAGGCTGGTTTTAAGAGCTGAGA
GGTTTTTTTTTCTTTTTCTTCTCTTATAATTATTTTTACT
CCCAGTAGAGTTTATGGAATTAGAAGCCTAGGGGATACCT
AGGACTTCCTGCTTCATCATATAGGAAAGAGAAGAACTAA
CTTTATCATCTAAACTAGAAACAGGTTCCAAGACAGCAGG
AAGCTGTTTGGCCACAAAATGTAACCTGCTTAATGGAAAC
AAATCCCCAAATCAATCATGAAAAAAAGCCAGACTCAGAG
TTGGAGGGCTTTTCAGTCCCCATCACTATACCAACTAGGT
ATGCACTGTATTCTATCAAATACACAAACACCAAATGGGG
CAGAAGGGTAAAAGAGCATCAATAATCACAACTCTTGATA
TTGTCTCACTTGCTAGAGTTGATGGATGGTGACCTAGGTT
AGGCAGTGAAATAGACAACAGTGACAAAGTGTGAATTAGA
CCCAGGGACTGAGAGTAATCTGATAGTCAAGATAAGTAGG
AGGCTAGCAAATGTGATGAGCCCAGTTCTAGGTTTGCCAA
GGGCTAGAATGTCTATGGATCAAAATAAAAAGAAGATTTT
TCATAATGCAAGTGTTTTAGATAAGGCTGTCATTAGATGG
TTCTGCATCCAGGGATATCTCATGACTTTTGCCCCCGATA
CTCAAATTATTCTTGATATTTTAAGGAGACAGGGCAAAGA
GCACATAAAGCTGGAACTGGAATCAGTCCAAGTTAGAATT
AAATACATACAGACTCAAAACTAATCTGTCCTCTTGAGGA
GGCTAACCTTATTGGCTAGAAATGGACTGAGCTGACCTCA
AAGAATACACTACTACAGACAAGAATACATTCCTAATATT
TGCTCTAGTCTTGAAATGTTCCATAGTTTTCTTGGAACTA
CACCAGATTAAAGCTAAGATATAGCTTCCCTTGCTCGCTA
CTTTAAGAATACTCTTGCTATCTATGATAAAATGTGTTAT
GTTAAACCATATGAAATTGCCAATCTTATAGTTTAAAAAA
TGGTCAAACCTGGGCACTTTCATATGATTCAACATCAAAT
ATATTTATTTTTGTGTTTGGTCTATGCTTTAGTACTTGTT
TGCTACAAAACTGTGGTCGTGGATTCTAAACTCTTTTTCT
TTTTTCTTTTTTTTGTTGAGACAATACTTTGTCACCCAGG
ATGGAGTGCAGTGGTGTGATCTCAGCTTACTGCAGCCTTG
ACCTCCCAGGTTCAAGTGATCCTCCTGCTTCAGCCCCCCA
AGTAGCTGGGACTACAAGTGTGCACCATGGTGCCTGGCTA
ATTTTTTTATTTTTTGTAGAGACAGAGTTTCACCATGTTG
CCCAGGCTGGTCCCAAACTACTGAGTTCAAATGATCTGCC
CACCTTGGCCTCCCAAAATGCTAGGATTACAGGCGTGAGC
CACCATGCCTGGACTTAAACTCTTTTTTTTTTTTTTTTCT
GAGACGGAGTTTCACTCTTGTTGCCCAGGCTGAAGTGCAA
TGGCAAGATCTTGGCTCACCACAACCTCTGCCTCCCACGT
CCAAGTGATTCTCCTGCCTCAGCCTCCAGAGTAGCTGGGA
CTACAGGTGTGTGCCACCATGCCTGGCTAGTTTTTGTATT
TTTAGTAGAGATAGGGTTTCACCATGCTGGCCAGGCTGGT
CTCGAACTCCTGACCTCAGGTGATCCGCCTGCCTTGGCCT
CCCAAAGTGTTAGGATTACAGGCATGAGCCACCATGCCCA
GCTGACTTAAACTCTTAATAGGGAGAGACCAAGTTACAGA
ATCCAAGTCAAATGGAAGAAATGACAACCTGTCCCACTCT
AAGACTAGTTTGGTACATCTGAACAAGGGAATATGTTTTA
GACTTTCCTCAATCCAAAGTTCCAAACATATCCCATTCTG
CACTGGTCTTTTATGCTTTCTTCAGACCCATTCCTGGGGT
GAGCCACTCAGTTCATAATCCATACTTCCCTAAAGGTCAC
TCAGATAGTCATGGAGCTGTGATTCCTAATGAGAAAATTA
GCAAGTGATGTTCCATCTCTGGTCCCTGTAGCAAGTGGAC
TCCTTTGTAAAGATGTTAGTGACCTACATTTGTGTTAATA
CGGTAGCCACTAGCCATATATAGCTAATGAGTACTTGAAA
TGTGGCTAGTCCCAATTGAGATGTGGAGTAAGGTTTCAAC
GACTTAGTAGAAAAGAAGACTATAAGATATCTTAATTATC
TTGATAATTTCTATAGTAGTTACATATTAACATAATATTT
TAAATACACTGGGTTAAATAAGGCATATTACAATTGATTT
TACCTGTTTTACTTTTTATTTTTATTTTTTTGTAGAGACA
GAGTTTCACCATGTCACCCAGGCTGAAGTGCAATGGCAAG
ATCTTGGCTCACCACAACCTCTGCCTCCCGTCCAAGTGAT
TCTCCTGCCTCAGCCTCCAGAGTAGCTGGGACTACAGGTG
TGTGCCACCATGCCTGGCTAGTTTTGTATTTTAGTAGAGA
TAGGGTTTCACCATGTTGGGCAGGCTGGTCTCAAACTCCT
GACCTCGTGATCCACCCGCCTCGGCCTCCCAAAGTGCTGG
GATTACAGGCGTGAGCCACCATGCCCGGTCCTTGTGTAAC
CTTTTAAAATGTTTCCACTATAACATTTTAAAATACATAT
GTGGTTCGGGCACGGTGGCTCATGTCTGTAATCTAGCGGC
ACTTTGAGCAATCACGGAGTCGAAGAACAAACCATCACAG
CAACATGTGGCGTCTCTACAAAATATAAAAACCAACTGGA
GTGTATTATTTATATGTAATCCCAGCTACTTGGGAGGCTG
AGGCAGGATAATTGCTTGAATTAGGAGACAGAGGTTGCAG
TAGAGCTGAGATCGCGCCACTGCACTCCAGCCTGGCGACA
TGGCGAGACTCTGTCTCAAAAACAAAAAACCAAAAAAAAA
AAAAAACCCAAAAAAGTATGTGGCTTGCATTAGATTTCTG
TTGGAAAGCGCTGTCCTAAACAGGAAACTTTTGGTCAATG
AAATGTCCGCTTTAAAGAGCTGGAGTTCTTTAGCTGCTAC
AGTAGTTACATTTGGTCCGTGACCTGAAAAAGCTATGTTT
TGCAGTTAAACTTCAGCTGATCCCTTTGATGGAAACAAAT
GTGGTAACATTTTTAGGTGCAAACACTGAATTATGAGCCA
TAGTCCTCAGAGACCATTCAAGAGGTTAAAGAGGATAAGT
GATTTTTAAAAAAAGAGAATAGAAGAGTCAGAGTGAAATT
GGGCAATTTTGTGATGCTCAGTTTTGAAAATGAATCAAGA
CCATCTAGAGAAACCAACACTCTGTTCAAGTACTGCCAAA
GTTCTTAAAGTCAGCAACCTCTCCTACTCCTCAGCCCCAT
GTGGCCCTAGAGAACTCCAAGAGGAAGGGGGAGTACAGTG
TCTGCTTCATTACATGTCTGTGGTTTGGCAGAGATCACAG
CAAACTAGCTTGACCTGGCCAACCAAGCCAGGCAATGGGA
GGAAAGGATGAATTGCACAGAGTGAGAGATTTAGAGGAAG
AGAGGGTGGGGCAAAGAAGAAGCCAATGTAAATTTTTTCG
AGTTAAGGGTTTGCCAAGTCTTAATCAAGGGTAAAAATCA
CCAAGAAGAAAGGACTGTAAAGAACAAGGTAATCAGAGTC
TTATATGAAATTGGAGGATATGTACAATTAGGAAAATTTA
TTTGGCCCCTTGATATACTGGCAGTAAGCACATACAATTC
CAGTCCTATAAGAAAACAAATGGTTTCAATAACTTTTAAA
AGACATTTCCTAAACTCTAGTTTCAATCACAGAACTATCT
GATTAATTTGTTCAGTTCTCAAATGCTGAGGCTAATTTAA
TGAATGGACCATAGCTAGGGAAGCCCAAATTCAGATTTAA
ATCCTACAGACTGGTTACATGGCATTATTAAAAAAGCAGA
AAAAATTGTCATCACAATTTTGGAGACTACCATTTTAGAG
TATCTGTTGCAACACCTAGGTGATGAATTCTTACTCAAAC
CCCGCTGGGAAGATTATGAAGATTAATACCACGAATTTTG
TAAATATTTTCTGGGCCGGATGTGGTGACTCATGCTTGTA
ATCCTAGCACTTTGGGAGGCTAAGGTGGGTGGATCACCTG
AGCTTAGGAGTTCAAGACCACCCTGGGCAACATGGTGAAA
CCCCGTCTCTACTAAAATACAAAAAATTACCTGGGCGTGG
TGGCATGTGCCTGTAGTCCCAGCTACTCACGAGGCTGAGG
CACAAGAACTGCTTGAGCCCAGGAGGCGGAGGTTGCAGTG
ACCTGAGATGACACCACTGCACTCTGACATGGTGAAAGAG
CAAGAGTCTGTCTAAAAAAAAAAAAAAGAAAGAATATTTC
CTGAAGATCAAACCCATCAAGAAAATTATACTCCAATGTC
CTACTGTACCTTGATCATTCTGTTCGATGCTGAAATAAAA
GATTTCCACCATTGCCTTTTTCTTTTAAGTCAATCAGTTA
TAGTAACTGACAGAGTTCTCTATGGCATTTAGAAAGGAGT
TTTAAAGCAAATAAACACAGGGCCATGACACCTCCAAGAA
TATAAAAGGCCACCCTAATGTGCCCATAGAGAAAGGACTT
CTGTTATTTTTGATGATTCTTAATATAATGGAAAAGTGTG
AAAACTTGTCTGCTTGGTTCCAAATTCAGTTCACCTCAAG
ACTTCCTTGCTGAAGTTCTAGCCACTTTCAGCATACTCAC
TTTAGCTCACTCTCCTTTCTGATAAAGGTCCAAGTGTTTT
TAATGGTGGCAATAGGGCCATAGGCCCAGTCCTAGGCAGA
ACCCCACTCAGTCAAAATAAAGCCATGCATTTCTGTGCTT
GTTCTTCACAGATGCCATCTTGCCAGTGGCAAAAGAAAAG
TAACCAGTCTGGAGAACCGAATGCCCTTGCAGTTATATAC
AAAATTCTATGCATGGTCAATCTTCTGGTATCTGATCATA
CTTTCAGATTCTCAAATGTGTCTATGACTCAGAAAATTTT
CTTTAAATTATCATCTTGCCTCCTAACACCCTGCTTTAAG
CATTGCTTTCTTGATTCTGGCATTTAATTTTTGCCCTAAG
GTTAACAGAGTTTCTTAAATTTAGACCATTGTTATGGAAT
AAATTATGTTCCCCCCAAATGTATGTGTTACAGCTGTAAC
TCCCAATGACAGTATTTGGAGATGGGGCCTTTAGGGAGGT
AATTAAGGTTAAATGATCTTATAAGAGTGGGGCTCTGATC
TGATAGGACTGGTGTCCTTATAAGAAAAAGGAGACACCAG
AGAGCTCTCTTTCTGTGTGTGCACAGAGTTTAAGGCCATG
TAAGGACACAGTGAGAAGGTAGCTGTCTACAGCCAGGAAG
AGAGGCCTCATCAGAAACCAACCCAGATGGCACCTTGATT
TTACACTGCTGGGCTTCAGAACTTTGAGAAAATAAACTTC
TATTGTTTAAGCCACCTGCCCTGTGGTATTTTGTTATGTC
AGCTTGAGTAGACTACCACAACCATTAAGTTATGAAAATA
AGCTTATTTTATCTACACGTCAATATCCTCCATTGAACTA
CATTGGATATTGACCACCTCTATGATTCAGGCTAGTTTTC
AATTCAGAGATTTACTGCCATCAGATTTTTTTTATCATGA
TGTCATAGCTTATTATAGCAAAATTAAATACCCAAATCCA
TCTGCTAGGCAGAGTGGAAGCTATGGATTGAGAAAATCAA
GGAGTCAGGCAAAGTGAAAGGAATTATCCTCGCTGCTTGG
ACTTGGCAGTGAAATAATCCTGGAGAAATTCCATCTTTCT
ATGATGAAATCAGGCTCTATGTGTGCTCCTGTAATGACAT
GATACACAAGTATTCAACCCTGCAAACAGCTTGGCTAGCA
CTTTGTGGAACAAAATGGATGCAATTGGATTAGAGGTATC
AATATATTTTATTGGGATCTTAATGTGGGAAAGGGTAATT
GCAGGGTAGTAGAGGAGAGACAGAGAAGTGAGAATATAGA
AGGAAAGACATGAGAGACAGTTTCCAAGGCGTGGGTTAAA
GCTTTGCCATGTCAGCTGGCAGGGCCAGAGCAAGAAGAAA
GAGCAGAAAGTTGAGCTGTTTAACGGGAGTCTCCTTAATT
AGGACCAACTGTGGGTGAGGAATGCTGACTCGGCTGGCCA
CAATTTGTTTGAGTTTTCTCTAGTTTCAGAGATTTCCCTT
TTTGTCTGCCCCAAGCCTTTGCCCTCCTCTACTTCTTTCA
CAGGAGTGGGAATGAAAAAACAAGGCACCTTCCTCTCTTT
TCCAGATGTTTCCAAGTCAGGAAATTGAAATCCTTCGAAG
AGTGAAAGATAACTGAGAATCTCAAGAAAAGCAAAAAATT
CTCAGGGTTATCATCGAATTCACCTTCAAAGGATAAAAGG
CAGTCCTCTGGAGCGAGGTCTGGTGTACTGAGTACGTACT
TCTGTCTCCACTAGTCGGTATTACTACAGTTGAGTTAGTG
TACTTGTCTCAGCCTCAACTTCCCCAAGTATAAACAGGTA
ACTCAACACCCACTAAACAAATTCTTTAGAAAGTTTGAAC
ATCAAGAAAAATGATTTTGATTCTTAACTTGGTCAAGAAA
ACGTCTTGAGGAAAACTAAAAAGCCACAAAATTAAGGTGT
CAATTGATGTGACTGACCTTATTTTGAGTTTCCATATTTT
TATTGGAGAGGGCCTGAAGGAGGCTCTAAGAATAGTCAGT
AAGATTCTGTTCAGAACCAACATTTTTTTTTGCTCTTTCT
AAAACACACATAGATGACCCATTTTAAAGATTTTTGGAAA
GGGATGAAAATGATATTTGATTTTAAATTTCATGAGGTAC
TTCCTACTTCCTCCCCACTGTCTCACCCATATTCTTCCTG
CAGTGTTTCCTTAGGAGTCCACTGCACAATTCCAAAATCC
CTAGCTGGTTGAAAAGAAATGTAGAATAGTGTCTGCATTT
CTGCACCTTCTCTAAACCAATAAGGAAGTAAGAGATAATT
GACAATACTCTGAAAAGTAGGAAAAGTTTGGCTTAAGGGT
CCGGAGTAGGGGTTGGCCAGACAGTAAATATTTATAAGGC
TTTTCAGGCCATAAAGTCTCTGTCACAACTACTCAATTCT
GCCATTGTAGCACAAAAGCAGCCATAGATAGTATGTAAAC
AAATGAATCCAGCTGTGTTCCAATAGAACTTTATTTATGG
ACACTGAAATTTGAATTTCATATAATTTTCATGTGTCACA
AAATATTGTTCTTCTTTTGTTTCTTCCAATCATTTAAAAA
TGTGAAATCCACTCTTAGCTTGCAGGCCACAAGAAAACAG
GCAGTGGACTGCATTTGGCCAAGCAGGCCAAAGATCACCA
GCCCTGGGGCTAGATCAATAAAAGGCCCCCTAAAAATGAA
AAGAAATAACAATTGCATAACTGACAAGTCCTGGCCAAAA
AAGCAACTCTGGGCTAATAATGACTTCTTGGATTTCCACT
TTTATTACTTCTGATCTAACCTGCTAAATTTTCAAGTCAA
AACAAGATTTTTCTACTACTGATTCAGTTTTTTGGGTTTT
TTGTTTGTTTTCTTTGAGACGGGGTTCTCACTCTGTCACC
TAGCTGGAATGAAGTGGTACGAACACAGCTCATTGCAGCC
TCAAGCTCCGGAGCTCAAGAGATCCTCCCACCTCAGCCTC
CTGAGTAGGTGGGACTACATGTGGGTGCCACCATGCCCAG
GTAATTTTTTTTTTTAATTTTTGGTAGAGACAAGGTCTCA
CTATATCACCCAGGCTGGTCTTGAACTCCTGTCCTGAAGT
TATCCTCCCACCTTGGCTTACCAAAGTGCTGGGATTACAG
GCATGAATCACTGAGCATGGCCTCTGATTTAGTTTTGACT
CAGAAAAAAAGGAAGAGGTTGGAAAAGAAAAGAGAAGAAA
AAGAAAAAAGAAGCATTAGTATTGCTTGTACCTCATTGCC
AACCCTCCATTCTGGAAGTAGGGAAGTAGGCAATGCCTTG
AAGTGGGATGGAATTCAAACATATATGTAGCTTTTAGAAT
GACTTATATAGGGTTGACAAAAACAAAAACCATTTTTGGT
CAGAAGCACAAATTCTTCTACACAGGTTGGAAGAAGTGAT
ATAGAGGGTATATGGCCTGTATATGTTCCTGATGCATAAA
GCAACAAATAAAAGTCCACTTTATTAAACTAACAAGTTGC
CATTCATCTTCAGATCTCAGATCACCCTGTGAGTGCAAAG
TGAGTATTGAAAGAGGTAAAAGGGATAGGAATCAGGCCCC
AAATTCATACTACTAGGCTGAGGAATCTGTGCAACTCTGA
GCAGTTTCTGGCAGCTCTAAAAGATCCAGGCCAGACTGCT
GATGTGAAATGCTGATCTGGCTATAAACACCTCCAGCCAC
TGAGCTACTCTCTCTTCGCGGAATGAAGCTTCCCACCACA
AACCAAATGAATTGCCAGGCGTTCCCTCTGAACTCATTAC
TCCCCGCTTTTTGACTTCTTTGTATCACATTCAGTTTTCT
CACTCCAGAATCCCTGACCTTCCATTATCACCTTCTTTTT
CTCTTTATTAAATAAGAAGTCCGCTTTCCAACGTCTTCTT
TAGTGTTTCTACAAAAGCTGAGGAGATCATCTTTTTTCTA
TTCACAGTCTCCTTATTCAGTCAAAAAAATCTTTAAATCC
TGACTCAAGACAGACGGCAACAGCAAGCTTTTCTGCTGTA
ATTACCCTAATGCTGTCCACATTCAATCTACTAAAAACAA
ACAAAGAAAAGGGAACATCAGAAAGGAAAGCTGCCAGCAA
AACAGAAACAAATACAAATTCCAAATACTAAAACCTAAAG
AGAAGAATATTGGATACTAACTCCTCAAGTCTGTCTGCTT
GCACACTACTATACTGAACTACCTGGTACCATGTTAGTTA
GAGAGAAGTGCCTCTTTAGGTCCAGAGGCTTGAGCATGTG
GGAGGATCTATTCAGGATACAGGCAAGGTATGTGACACAA
TGACCCTTTGTAATGCACATAAAGAGACTCCCATCCAAAT
CCACAGATTCACCATAACCACTCCGTTATTGAAGTATTTG
TTGCAAGTTAAGCTACTTGATTTATTTTCCATTTCAAAAA
TAATACTGAGAAACCAACTTACCACAGAATGCAAACATTT
CTCTCTGGAATTCACACCCTATTGAGGTCCCCAGGGAGAA
ATTCAGTGAACAACTTTGGATGAAGAATGTTACTCTAATA
CAAATCAAATGCAGGGTCACCACACAAAAAGAACTCTTGT
CCCTACACTAAATGCAAAGGAAAAGAAATACTTCAGGCTG
GTTGTGGAGAGTCATTAATAAGGTAAAAGATGAGGCTGTT
TTCCAGGTTATATAAACTTTTAAAAAATAATTTTCTTTTT
TAAAAAAATTTAACCTATTTATTTATTTATTTAGAGGCTA
GGTTATGAGACTGGTTAATTTTTATATTTTTGGTAGAGAG
GGGGTTTCACCGTGTTGCCAAGGCTAGTCTCGAACCCCTT
GGCCTTGAGCGATCCACCCACCTGGGCCTCCCAAAGTGCT
GGGATTACAGGTGTGAACCGCCATGCCCAACCACCAGGTT
ATATAAACTTTTGATATAGCTTCAGCAATCGCTAGTAGGA
TTATTTTGAAGTTTTGATCTCAGTGGCTTGGCTAGATTTC
CTAATTCCGGTAACTTTTGTAACTCCTTTTCATGCCCTAT
CCTCATTTAAGTTCAAAACTAAAAATAGCAATGATATAGG
TGGAAGCAGCCACAGGGGCAGGAGTACCAGATGATAAGTT
TTCTCTTTTTACTTGTCCACAAAGAACAATAACCTCAGGA
TCTGAAGAAACTTCAGTGTATTGCAAGGGAAACTTACCAA
TTTGTTACTGGGGGAGTTTATTCAATCCCTCAACTAGCAC
CCTGATATCATTATTTCAAAAGAAATGTGTTTGGACGAAC
GGAGGCAAGATGGCGCACTTCCGGGTTCTTCATCCCCTAA
CTTTTCTCATGGGCTAAAAAATGCAGCCGACACCGGAAGG
TGCAGACCAACTGGGCATGCCAGGTGACGCCAATCTGAAG
AGACCAAGATTTACCTGTCGCGATCAGTGAACTCTCGACA
CGCCTGCGTCTCCGCCTATCGCCCCTCCCACTCCCAGAAA
AGCTGCTCCGACGAAAGCCACGCTAGCTGACCCTCCTGTG
CTTCCCCACTGCGGTGGGGACTGTCGGAACTCCGTCCGAG
GGCAGCATGGAGAACTCTGTGGGCCTCATTTGCTGGAGGC
CAACAGACCTCTCCTTACCCACCTTCTTCCCCTGAAGCTA
GGTGACCAAAATAAACTTGCAGTTTTGCTCCTACCCTTGC
CTAGTCGCTGGTTCCTTTGCGCCCGATCTGGTGGTCTTAG
AAAAAAACAAAACAAAATGGTCCCGAGGAGGTAGGAGAAT
TTAAGGACACACTTCATTACTGAACAATTTTTAATCTGTG
AATTCAATTATCAAGATTTCCATTGTAGCAAAGCAATCCA
TGTAAGAGTCTGAGACTGCTCTGTGGAAAGTTGCTGTTCA
CTTAATCATCAGGCAGGCTGGGATCCAACTCAACATTAGC
TATTACTTATACCCATCCAGTCAAGCATAACCAACATAAC
CTCTGCATTGCTGGACAAGCATGCAGCAGTGTCCTGCATG
AAATCAAAGGAAAATCTGCAGTTTTACTAAAAAGACTCAT
GGCTCTCTGGAAAACCACCTAAAATAATTTAGGAACTTGA
GAAGGCAACCAAATGATATTAATGCTCACGACCTCTGCAT
CACACTTTTCAAAATTAGATATGCTGAAGCCTGGGTGATG
GCCCTCCTTCAGTCTGTGAAGTGGATGCAATATCTAGCTC
ACTAGTTTGCCTGTTATCTGCCTCTAAGCTTGCATCAAAC
CAAACCAGTTTCTCTACTTCTTCACTAACTAATGCACTGT
GGAAACCCAGTGTTTCTTAAATACTTGCTACTGAAAGGCA
TCTTCTTGTTTTTAATTTTTATCTTTTTGAGACGGAGTCT
TGCTCTGTCGCCAGGCTGGAGTGCAGTGGCATGATCTTGA
CTCACTGCAAGCTTCACCTCCCGAGTTCACGCCTTTCTCC
TGCTTCAGCCTCCCGAGTAGCTGGGACTACAGGCGCCCAC
CACCACGCCTGGCTAATTTTTTGTATTTTTTAGTAGTGAC
TGAGTTTCACTGTGTTAGCCACGATGGTCTTGATCTCCTG
ACCTTATGATCCACCCGCCTCGGCCTCCTAAAGTGCTGGG
ATTACAGGCGTGAGCCGCTGCGCCTGGCCTAAAAGGCATC
TTTAATGTGCTGCCTTTCATAATGACACAAAAGGGCATGC
ATTTTACATTATACTTCTAGTGGAACTGCCAGATGTATGC
TAATCAATGCAAATAATCTAATTTTTTTTGGAGGGAACAT
CACTAGATATCATTATTAAAACAATAGTTACCATAGGTTC
AGCTCTTAAATATGTATGCCAAGCACTTTGCTGGGCACTT
AACATACATGTATAAACTCATTTAAGCTTTATATTAATTC
TGAGTTAGATATGGCTTCCATTTTACTTACAACAAGAACT
GAAACTTAAGACAGATAAAGTTACACGCCCAAGGGCCCAC
AGCTAGTAAGAAGAAAACAAAGCCATTGTAATGTCAAGAT
CTGTCTGACTCTAAAGACTGTTTTTAACCACCGCATATGC
GACAAATACTTCCATCATGAGAGAGATAAATGAAGTTAGC
GGTGGTCACAGAATAGCAAAACTAAATTAGGCATTTACTC
AGATCACTTGGGGACCATATGGGATTACTTCTGCAGTGCA
TTATTTGGCAGCTTTCCAAACGGTGTTCCACTGGAGGGTG
AAGATCACTTATGCATCTCTAGGGACTCTTTTCACAAAAA
GGTAGTCTCCAGGTCAAATTTAATTTGTGTCTGCTCTGTC
ACTTCTACCCTGCGCCTCAGTAGTTACTGACATTTGGGAT
TTAGAATTGTGAAAAAGAAATGAGGTTAGTTCCTAGATCT
CAAAAAGCCTGCAAACTAAAACACAATTTGCTTGAAAGAG
TGACATGCTCCAAGTATCTGAAGGGCTTTAGCAAAAAGAA
TAATGTAGGACAGGCTATGTAGCTTGACAGAAAGCTTGCA
TATTTGCTCAGGTTGGTTCCTACAAGTTTCCAAAGGCAAA
TCAGTGGACTTCCTTAAATATGATCACCACCAAATAAAAT
GTCAACATCACGTGCCTGCAGTAGAATGGGAAGAAAACAA
ATTGATGTCAGGGTGTCAGCTGAAGAGCAGCTACTGATAA
TTTAACTGACTTAGCATGTGATGGGACAGGCACTCTTTTT
GGACTGCCCATTCTAGCATCTTTCCTCTTTAGGAAAACTT
ATCAAGGACCCTATCTGGCTCCAAAGACCTTACTTTGTAA
AGGAAGTCTACACAACTTGTGGGTAAGAATCCAAACATCA
CTCCCTCATGGTGAGGACAAGAAAAAAACTGCTGGATGAG
TCCCCACAAGTGGGGCCACCATACTGAGACATATGGACGG
GGGCAGGAGGCCCTGTGGCCCTTGAGGGTGTTGGATGGAC
CAAGAGGGATCCTATGTGTGGGTGCAGCCAACAGCTTTCC
ACAACCACCTGGGAACCGGCTGCATCATCCTCATGATGTC
TCATTCCACCGCAACTAGGCTGGCCAGGTAGCAACAGTGG
GCTTTTGCTTTGGACAGCCCTGTCTTTCTTTTCAGGCTTG
GGTTAATCTTCCAAGTCAAAGACGTCAATGCTCTGATGCC
CCAAAGCTTAGGCTTTGGGGTCAACCTTCTGGTGCCTTGC
TGGATGAAAATGAACTCAGAACAGTTTCCCAGGTTAATGG
CAGATGCCCCTGGTCAGCTGATTTGGGGGAATGTCATTTG
ATGACAGCACTGGAGATGTAGTGTATGGTATGAACTATAA
TACTGTGCAATCTATATCAAGACAGAATATCAAATATCGA
AACTGAAAGAAGGCAGAATGCAGCGGCTCATGCCTGTAAT
TCCAGCAAAAGCAGAAGAATCACTTGAGGCCAGGAGTTCG
AGACCAGCCTTAGTGAGACCTCATCTCTACTAAAAAATTA
GCTGGGCGTGGTGGCGAGCACCTATAGTCCCAGCTGTTCA
AGAAGTTGAGGAAGGAAGACAGCCTGAGCCCAGTAGTTAA
GAGGTTACAGTGAGCTATGATTTATGGATTGTGCCACTGC
ACTCCACTCTAGCCTGGCGACAGAGCAAGTCAGTCGAAAG
AAAAAGGAAAAGAAAAAAGAAAAACTGAAAGAAGCCTCTA
AAAACTTTTTGCCTTCAGAGATCTGGAGGAGAGACTGCTT
TTTCAGATGTTCAATGGCATGCACCACACGGAAGTCAAGC
TGCAGGGACAGGCTGTTGAACAGAGAGTTAATGGGGATTG
CTTCTTTGTCCAAACATTATGACACTGTGGGATGGTTAGA
ACCAGAAGTACCGCATAGGTCCGTATAACAGTAGGGCTCT
TGTGGACGGCCTACTTTAACATCCTCCTATGCCAGACCTG
CCACTATTATTGTGACCACAGAAGGAAACTTTTGGGGCTA
AGAGAGAATCATTTTCTGATCAATCACAAAGAAAGCCAAA
GTAGTGGGAAGAAAGAAAGAAAGAGAGAAAAGAATTGCTC
GTTAGTTCTTTGCCCTTTTCCAGATACCTGGAGAAGCAAG
TATAAAAAATGTGGGATGTGTTGGAGAAGAAAACCTATTG
GTCTGGAGAAGGAATTTTTCTTCAGGGTGAAAATGCAGAT
AATTTCTACATATTGAGTCACATGAAGGCAAAATATCGAC
TAAAAAGCTAAGCAGCAAGGAAGTAGGGATTTTAAGGCAT
TATGAAGGAGACTGCAGAGTCTTCCCTACTTGGCAGCAAC
CCAGCACATCATCAGCCTATTTGGCCAGAGAGATCAAATG
TTTAGTTATGAAATGTAGAGGACCCTGAGACACTTCTTGT
GCCCTGTGTTGCTATTTTGTAGGGAGCTATAAAACAACAT
GAAGAGTTGGTAAAATGGTTTTGTTCCAGAATTAGCAAGG
AAGTGTGGAGCATTCAGGGAACTAAGCTTTTTAAATGTCT
GAGAATATGATTATAGTGCTACAGACTACAAAAAGTCTAG
AAAAACACATGAGAACTGAAGATTTAAATATTTTTATATA
GGCTCTGCATTATGCCCATATTTGTTTATTTTTTCCCCTA
ATTTTCAGTCTGTTACTTGGAACATTGCTCCTTAGTAGTA
ATTAAACTGTTAAGTGGCAACTTTTTCATGCTGGATCTAT
TCTGCCCACCCTACACCACTTTTTTTTTTGAGACAGAGTT
TCACTCAGTCACCAGGCTGGAGTGTGATGGCGCAACCTCA
GCTCACTGCAATCTCTGACTCCCTGGTTCAAGCAATTCTC
CTGCCTCAGCCTCCGGAGTAGCTGGGATTACAGGCGTGCA
CCACCACGCCCAGCTACTTTTTTTGTATTTTTACAGAGAC
GGGGTTTCACCATGTTGGCCAGGATGGTCTCCATCTCCTG
ACCTTGTGATCCACCCACGTCAGCCTCCCAAAGTGCTGGG
ATTACAAGTGTGAGCCACCGCGCCCGGCCCACAACTTTTT
TTTTAAAGCTTTTTCTTCTAGGAGCCTCTTCTCCACATCA
GGCATAAGGAAGAGTTTTATTTTAATGACTTTCACCTTCC
AGGTCTTTCCAGACATAAAGGAACTAATGTGTAAGTGCAT
TAATTGCCAAATCTCACAAGCCACACTGCTATGATTCTTG
TCATACAGACTCTAAATAAAATCGAACTAAGAATGCAAGT
TTTCCTAGCCTATATCCGGTCATGGAAACCAGTTTAGTAC
CTATCCTGTACCAATGTTGATAGCCAATCATTACTGCCCT
TTCAAGTAACAATAAAAACTAAGTTAAGCTAAAATAAATA
TATCTTTCCTCTTCCTCCTCTTCTTCCTCCTCTTCTTCTT
CTTGTCGTTCTTCTTTTTTTTGAGACAAGAGTCTCAGTCT
GTTGCCCAGGCTGGAGTGCAGTGGTGTAATCATGGCTCAC
TGCAGCCTTGACCTCCTGGGCTCAAGTGATCCTCTTGCCT
CAGGCACCCATGTAACTGGGAACACAGGCATGTGCCACCA
TGCCTGCTAATTTTTAAATTTTTTATAGAGAGGGGGCCTC
AATTTGTTGCCCAGGCTGGGGAAATAAGCTATTATCTTAA
GTTTTTAAATGTTTTTATGCAAAATATTTGATTGTTATTT
TAGTAATAAGAGAGTATTTGTTGATTCTTTCTAGTGTTGC
TGTAAAATGTTGAAATGTGTATAAAATGTCAACTGGGGCA
ATTTTAAGGCAAGATATTAAGTAACATGCTGTCTTTACTC
TGAATTCTTATTACTGATGTCTAAAGGCACTAATTTCTCT
AAAGTTGTATCTCAAAGTATCTAAAGTCATTCCTCTGTTC
CTGACTGGCATTTTTAAACATTATACCTGATATTACATAT
TCTTTAACATTGTAGCATAATTCCATTGTTTGAGACAAAT
TATGTATATGGGTTTATTGCTAATTTATTGGGAAGGTCCA
TTGTACATGTTGAATGAAACACATTATTTCCCTATTTTTA
AAAACTGGTTTAGTTAATATAACAGGACAAAATAAAATCA
TATCCTATGGTACAAATAACATAAAATATAAAATTTCCTA
GCATAGATCATAGGATTAAAAAGGTAAAAGCAGATAGAGC
AGAAGATAATTATGTCTAGTTTGATCCTGCTGCCTCATCA
CTCGTGAGCCACATGGAAAGAACTTTTCGCCTGCATTTGT
AGGCTACCAGCTGTCTCTCCTTTCAACTACTACACTCATC
GCCTCTCCACCTTACCTCCCATTTACTCCCCCACTCATTG
GAACTTGGCTTTCATTTCCACTGCTTCACTGAAATCTCTT
TGGCAAGGGTTACCAAAGATCTCTGTATTGCTAATTCAAC
TAGGACTTTTTCATCCTTTCTGACGTCTGTCTTGCATTTA
ACACTATCAGTCACTCCTTGAAATTCTTCCCTCTGTCAGC
CTCAGTGATAGCATTCTCTTTCTGTTGCTGCTTATCCAGA
TTCCTTCTTCTTCCTCTGCCCACCTTTTACACTTTGGTCT
TTCATTATATGTGGCTCTTGACTTACTGGTGTTCCTCTTC
TACCTATTCCCTTGGGAGTCCTATCCCACTGGCAAACATG
ATGGCAGAGTATCTTCCTGCATACGGTATAAGAGGTTGGG
TAGAAGGGTCTGACACAGAGTAGATTCTCAATAAATACTT
GTTGAACGAATCAAGGGGTTATATTAAAATATTTTCCCCA
GAATAGACGTGATTAGAGAATCTTAGGGTCTGTGGCAGGA
ATGAAGGCAATACAGAAAAACAACATTTGCTAAGTGCTTT
CTTCAAAGCAACTTTATCCTACTGCAAGTTCCCAGATTCC
AGCTTTCCTTCACTTTCCCCTTCTTTGGGTAGTCATCTGC
CAGCAGAATGACAATGTATCTACTTCTGGCAAAGAGTTTT
CTTGGGTTTCTGTAGTTGGGAAAGTCACATCAGGACTTTA
TTGGTCCCTTCTTTTGTGTAACAACAATAATCATATGCAC
ATTTACCCACCAAACAGAAGCCAGCCCTTTATGTAATCCC
CAGTGTGTTTCTGGAATGTCCTCCTATGCGGAGTTTGCCT
AGCACAGCTTAAAAATTGCAAGGAGGATGCAGAATGTGCT
GTGGAATTGTTTGTGTGTAAAACTGTTTGACCTCTCATGA
TGAGAGCTTCTTGAGAGCCTGAAGCCCTGTCATTTCTGTG
GAAAACATTTATCCTGGCCAATGAAAACACACGGTGTTTG
AGTTGAGCACTGTCATTTTGAAGGAATCACTGGAGAAGCA
CTATTGAGGTAAAACATTACCCGAATCCATTTCTCTAATA
AGGACATTTGAAAGATACACTACACATTCTTATACCAACT
TTAACCACTCTTCAATCCCAGACAGCAGTCAAACATAAGG
TCACCAAATTTTCCTATCATACAGTGGATAGTAGAATTTA
ATTAAATAGGGGCTTCTCTAGTTACCCAATTATGGGCTGA
AATTTAATATAGCACAATTGCCTCTGCTTTTTACATTTAT
GAAATATGCAATGTAGTTCTTACAGGGGCTCATCAATCCT
GTCTCCTAGGATAAACTGCAGTATGTATGCCACAGTGGCT
CCAAAATAGACCATTTTAAACGTATTTATGTGATGGTTTT
TTCTCTGAAAAGCCACGGCTAAGATATGTGAAGGCCCTTC
CTCAGGGAAGTTTCCTTTGGGAAGCTTCCTTCCAAAGCTT
TCTCTGCTTGGGGGATGTGAGTTTCCAACTCATTTTCGGA
TCCCAGACAGAGCTGAGATACTGTACAAGGTAACCTTTAA
TTTGAGCCCCTCTTTCCCCTCAAAACAACCCCCACATTCT
TTCCTAATGTAAAGATTTCCAATAACAGCACAAAACTAGC
AGTTAATAATAGGTCCCAACATGTAAATTACAGTGGTCTC
CAAAAATAAAGCTTCATGGGGGAAAAATTTGCAAGTTACC
ACTGTGAGGTAGATGCAGTAAAGAACAGTTTCCTCACACC
ATGGAAATCTGGATGTCTTTGCACAACTGGCACACAAATA
TTCTGAACACAGTCCTTAGAAATGATTTTTTTGGTGTAAA
CCAAATTATGACTTTTCCCTACCTCGCCTCTCTGTCTCCT
TCTCCTCAACGAACCTTACAATTAAACACCCAAAGCTTGT
TCCTAAGCCTAAGTCCTTCTTTACATTTCTAGAGAGCAAT
TAAAAAAAAAAAAGGCAAAGCTGTAATCCGTTACCTTCTT
AGCACTTTGTCTAAGGTGATGACTGGGACCATGTGTTATT
TGTGAAGTTTTCTTTCTTGCCAACCAGCCCATAAATGCTT
ACATCCTTGAGATCCTTAGAATAAGAGTGCTTGTTAAGGA
TTTCAAAAGAAGTGCTCCCAAGAGGCCCTCTTAATTCATA
CATTCTGAATAGCTTCCTCCCCCACTAAGATTCTCTACTC
TTTTTATTAATACTACCAAGGAACACTGGGCAGGTTTGTC
CAAAGAAATCCATTTAGAAATTCCATGGAATAGAAAGTTC
ACTTGTCTCTTTAATTCAGGTCTTAAGGAAGGTTGAGTTG
TCACTCTCACCATGGGGGGGATCAGTGATCCGGCCTTGGA
GGGCTTTGTAATTTTTATAGACCTCTTGCCTTCATCTTTA
TTTCAGAATTAACCGCCTTCTTATCTTAAGTCATTTAGTT
CATGGACTGCTTACTCTTGGTGAAATATCTTTGTTGAGGA
CTCTGAAGGTTTTCACTTCAGAGAACAGGACAGCTGAATA
CCACATTGTGCATGGAGGTCAAAGGTCGGCACTGGAGAGA
AAACCCAGCTAATGCATTGTGAAAGACCTTCGGTTTTATG
GGTGAGTTTTCCATGCATGTGAAAGTAAGCACATCTCTCA
CCTATTACAGAGCTTTGAACAAAAAAAAAGAACGAAAAGA
AAAAGGAATCTTAATTCTTAACCAATAAGTGGATGAAGTA
AAGATCTTATTCCAGAGAAACAAACCACACACAGGTGTTC
AGGCAAGGTAAAAAGCCACTCATGACATGCCCCAGGCATG
ACATCCTGCCCACTTACAGATGAAGAATGAATGCAGGAAA
GAATAACAGGGAACTGAAAGGATTTAAACTTCTCAAACCT
TCACCTGCAAATGCCAGCTTTACCAAACATTTTTGAAAGG
CAGACGTTCTACTCAGTTTTTACAGAATCAGGTACTGAAG
TGTCTATAGTGCTTTGCAAATATTAATACCTGACCATTTT
CGTAACCGGTTATTGCTTTCAACACCCCATGAGATTGGAT
TGCCATATTTCTGTATCAAATCCTTACTGATGCACTTTCC
ATTCAGACAAAATTCCATTCTCTCTAAACTGTCTTATACC
CATTATGTGCCTCTCAACTGCCAGTGAACTTCATTCTTCT
TCAAAGGGGGGAAACTAAGGCTGGAAGATTTGCCCTCAGT
CGTGGAACAAATCAGTGAAAAAGCCAGCATTAGATGTTTA
GGTGCTTTATCTCTTCAGTGCTAAAAATGCGCTCCAACCT
GGGCTGGATATCAAACATATACTTAGCAGGACATCAATCC
TTTCCCTGGCTTCTCTGACATGTTATTTTACATATGCTTT
CCTCAAGATGCCTCCTGCCACATCACCTCCCCAAGGTTGG
AAGGCAGAACAGTTTTTGTTATCTAAAGATACATATCTTA
GAGAAAAATAACAATTTTGAGAACACAGGAAATGACTGGC
TAGGAAATTACTTTTGGTATTAACATGCTTTTCTTGGGCA
ACTATGAGTGAAATTCCTGTTCTGAGGCTTTATGATCAGT
CTAGGACTTTTGGCATAATCCTTAAAGAAGTCAAAAGAAG
GAAGATTGAAATTTAAAGAAGAGAAAGTTAATCAAAATCA
AACTGGTTTTGTTTCTAGAGGAGATGCCTTCAGGCAATAG
ACAGAAATAAAAACATCCTGCTCTTTCTTCCATCCTATTC
TGACACAGGGTAGATCCAGACCACTTCTCAATTTAGTAAA
GGGGTCCTCACAACTTCACCCCACCCTCCAGCCCTCCTCC
AATCTCAGACAGGCAGGCGGGCCAAAAATTCCTGCCTGCC
TTTCTGAGATTTGGAGGTGACAGCCCCTCTGGGCATCAAC
CAAGTGGTAGGTGTGAGTAAATATAAATTTCATCAATTAT
TACTCCGAAGAGTTGAAAATGAATAAATACAAGCTATGAC
TTGGGCACTAAAAATATGTCCTCTGTCTCACTTAGGGAGA
GCTTATTTAGATCTCATACAGATTTGGACAAAGAAAGACA
CAGAAAAGACCTAATTTGGTGGCTTGCAAGCCCTTTTTTA
AGAAGAGCAATCGTTTTTACTAACACTTTAACCAGAAGTC
CTCAATGTATGAAACAGGTAAACACAGCGCTGCTCTGTTT
GAAAGGGAGGCAGAGGCACCAAGTCCACCTGCACCTCTTC
CTCCACTCCCCACCCTGACTTGGTCAGCTCTCATACCACG
AACAGTTTATCTCAGTCATTTCTCCCCTATCACTGATGCA
CCAAGTCATCCAGGCAGATAGATGGGTGTTTTTCTGCTTT
GGGAGACTTCTGAGGAAGGACTTTTCATACCTTCCTTAGG
CACTCATTACATGTAAAATCCTTGCAGCAGTAGGTCTTTG
TTATAAAAAAATTACACATAAAGTTGCCAGTGAACCTCAG
TGTCATTCAAAGTACTAAGCTCAATGGAGTTTTTCCTGAT
ACACTTCTGCTTTTCCAACTTGAGTCTTCACACCCATACC
TACAGTGCATTATCAAGTCTAGTGTCAGTTTCTTTAAGAT
GGAGCAAAATTTTAACAACATAAAGCAATCTGAAAGCGAA
ATCCTCTAGAGTTTTATAATCTCCTCTAACCTTTCAAGTC
CTACATATAACTCAGCAATATGCCTTTTCTTTTCTTTTCA
TTTTGGAGACAGAATTCCTCTGTTGCTCAGCTGGAGTGCA
CCTTGATGTCCTAGGCTCAAGTGATCCTCCAACCTCAGCC
TCCTGAGTAGCTGGGACCACAGGTATGTGTCATCATGCCT
GGCTAATTTTGCTTTTTCTTTTCTGGAGAGACTGGGTCTT
GCCATGTTGCCCAGGCTAGCAATTTCCCTTTTGAAACATC
CAATATAGTCTTTATGGAAACAACTTTCTTTTTATGTTCA
TATTTCATCAATTTATGTAATAATTAAATTATCCAAGTTC
AACTGGCATAAACAGGTTTGGGAGCAAATACAATTCTAGG
AAAGCATTCAACTTGATTGGTGGAACAGAAGGATGCAGGC
ACACTTGAGAGCAGCCTGTTGGCAACCTGTGCTCCGTGTG
CAGAAGGCACACAGTCAGAGGGAATAGTGAGCAAGTTGGT
GCAAAGGCTGTACTCTATCTGATGCCCAGAACCATTTTGG
AAAGACAAAAGTGAAATTCACAAAGCTGAAGATATCATCA
CAGCTCCCCTTCTGACTTTTGCTGCTTTTCAATATATTTC
TCTTTGCTTCACTTCTGAATATTTTGCTAAATGGGGATGA
GGAAGTGAGGCTAATAACCGTTACTGCTGATTCATTGGGC
TGAAATCACATGGCCAGCATTATTTAACTTTATGACATTA
TTTCACTGGTAGAATTATTCTCAGTTAGAGAGAGTCTTTT
TCTTTTTTTGAAACGGAGTCTCACTCTGTTGCCCAGGCTG
GAGTGCAGTGGCATGATTTCAGCTCACTGCAACCTCCGCC
TCCCAGGTTCAAGCAATTCTCCTGCCTCATTTTTGTATTT
TTCTGGGCCACCACACCTGGCTAATTTTTGTATTTTTAAT
AGAGACAAGGTTTCACCATGTTGGCCAGGCTGGTCTTGAA
CTCCTGACCTCAAGTGATCTGCCTGCCTCAGCCTCCCAAA
GTGCTAGGATTACAGGCATGAGCCACCACACTGGGCCAGA
GAGAGTCTTAGTTCAACTTTATAAAAGGGACATGGGGTAG
CTAAGAGCCCTACCTGAGCAGACTACTATGTCAAAACCAG
ACACCAAACCCAGGAGTCCCAGCTTCTTTAGGGGGCTCCT
ATAGGCTCCACTGTCTCCCTGGCAAAGCAAATTTTTTTCC
AGGGTCTTGTGGCCTCTCTGGGGATCAAAGCTGCTTTTAC
AATGAATAGCTCTGTGCAAATTCCCAGAATTAGTTTCTCA
GATAGCAGGAATGCTCCTAAACCAGGTTGCGCATGAGTAA
GCAATGATTTCCTCCCTCCTGCAAGAGGCTCACGGCTAGT
TTCTCAGACAGAGGACGTGACAGGCCACTTTTGCCCCCTG
AGGTTCTGAGGCCAGGGGTAGAGCTTGGTGGAGGCTGGTA
GGTTCCCTGCTGAGGTAACTGAAGTGCAGCAGATTCCATC
TCCCTTTCTAAACACTCCACACATGCGAATGCTGGAAGAG
CACAGCTTTGCCAGAGATTTCCATGTGAAAACCCCAGAAA
AGAAACAACTTGAAATATCATGGCAAACATGAGATGCACC
CATAAAAGATGAAAGCAATTGCTATAAACCACGTGAAAAA
GCTGGTGTTATTACGTATACCTCCTCCTTCACACTGAATT
CGTAGGAGTGAGAGGAGGACCCTTTTAATGGGACAAGGAA
AATTAATAAATTAACATACTGCTCATACACTGCAAAGGTA
ATAATTCCAAAACACATTATGAGCACTGAGAAGAGTAGTC
TTTATGAAGTTTTCTCAGTCAGAGAGCTGCCTTTCCAGGG
AAGGCAATCTACAATCTTCCCCAGGATCAGCTCAACACTA
GCCTAGAAGGCATCTGCAAAGTTGTTAGGCATGAATCCCA
TATATTGGGGACCCACTCCGGTGGGGCCATAAGGAGCTCT
GGGTTCTGGAAGAAAGATCCCAGGATAAGCACTCAGTAAC
AGCTGGCATGGGAATCTGAGTTGGCAACCCAGGACCTGGA
AACTACAAGGATGTTTACCTAGAACTTATGAAGAGAGAAG
CTTAAATGGGGGAAAAACAGTACAAATTATGGGCACCAAA
TACATATATAATATAGGAAATGGGAAGAAATGGCAGAAAC
TTCCAGAACATGAATGTGTAGCATAAGGTAAACAAGAGAT
TTCATTAGGGAACTTTTTCCAGATAAGAGTGAGGCATCCA
TTTCCAGGGATCTGATTAACCACTCAAGCACTGCCCTTCA
ACCACATATCAGAGGGAATAAATAGGAGCAGGATCTAGGA
TGTGTACCCTGGAACACCCTCTGCTGTCTTCGCCACTGTG
TCTAGGGGCAAAATTCCAGAAATCCATGGCACCCAAGAAT
AAATCCCAAGTATGTGTTCTCCTTCAGGGCCTTTGAGCCA
CAATTCCACCCCCTGGCAGAAATACTACTTCTGTTTTAAA
GCTGTTAAAAACCTATTTTTAAAATCACACAGTTGGCAGA
TCACCAAAATCAAAACTTGATAGTCTAGTATAGTCTTATA
GAAGAATTTAAAATAATCCATGAGAAAATGTTCCAAGCCT
GAAAAATAACACTTTCACACACACACCCGCACACAGGCAG
GACCATGTGTGTGCGCACTGGGGCAACTGCTTGCACAGTC
CCAAGAATGGGGGCCCAGGAGGATGGTGAAGATGACAGAG
TGGGATGGGCCATATGTTCCAATTTCTTTATACATTACCT
ATTGATCCACTGCCCCATCAATTCTCTTCAAGATTTATCT
CAGGCCCAGGGCTCTTCTTCTACCTTCATACCTGAAAGTC
TCCCTTCTTCCTGAATAGTGTCTCCAAATTTCTTCATTTT
TATTTTTTTGAGACAGGGTCACACAGGCTGGAGTGCACTG
GCATGATTAGAGCTCACTGCAGCCTCGACCTCCTGGGCTC
AAGCAACCCTCCCACCTCAGCCTCCCAAGTAGCTGGAACT
AATTTTTTGTTCGGCTAATTTTTTGTATTTTTTTGTAGAG
ATGGAGGTTTCCCCATGTTTCCCAGGCTGGTCTTGAACTC
CTAGGCTCAAGCGATCCACCTGCCTCAGCCTCCCAAAGTG
CTGGGATTACAGGCATGAGACACTGGACCTAGTCATTCTC
TCCAAATTTCAATGCAGTCTACATTTGAACTTCCATGAGT
TTCCCACACTCACTGCCCTCCTAATGTGCTGCTCCTTGAC
CTGGGCATAAATCTTCCTTTACATTTCTGACTTGCTTACT
TCCTATTTCCAGCCACTGTTATTCCCCAATAACTGTTAAA
TACCCAATTCTATTACAAGTTAATCATAGTGTGGATTGGA
ATAGGTTGTCTTTTGTTACGTTTTTAGTGATTAACAGAAT
TTCTTGGCACATAGTAGGCAATGAATAAATACTTGCTGGT
GGATTTGCTTCCAATTTATGTACCTGTTATGTTTCAGGTG
ACGTGATTTAACCTAATCGGAAGGGCTCTGTGTGTGACAT
GACACAGCATAAATATGGTATGTCCAAAGCTGTACTGCTA
TATTAGCTCTTACAATGGTATCCTATCAGCTATTTTTTGT
CATCATCAAAAGATCATTACTAAGTTCCACATAAACAACA
CTTGGATAAAATCCCCTAGCCCCTAGAAACTTATAATTGG
ACAAAACTATCACCATATGGTGAGTAAATATGGGGAAAAT
ATGTATAGATCTGTCTAAAAGCAAGGCTAGGCATGGTGGC
TCACACCTGTAGTCCTAGCAGTTTGGGAGGCTGAGATGGG
TGGATTGCTTGAGCCCAGGAGTTAGAGAACAGCCTGGACA
ACATGGTGAAACCCTGCCTCTACAAAAAAAAAAAATTAGC
TGAGTGTGGTGGCATGCACCTGCAGTCCCAGCTGCTTGGA
GGCTGAGGTGGGAGGATTGCTTGAGGCTGGGAGGCAGAGG
TGGCAATGAGCGGTGATCGCGCCACTGAACTGTAACATGA
GTGACAAAGCCAGACCTTCTCAAAATAAATAAATAAATAC
AATAAAAGTAACTGAAGGCTGGGGAGCCTCATTAGCAGCT
CTTCTTTATAGGAAATGACCATCTCAAAAGGGAACTTGAT
TTTCAAGCTTGTAGAAAGTACCCAGCTCTTTAGATTTACA
TTTAGTCTAGGGAGGAATGGCTGTATAGCCAGCCAGAGCT
GGGTTTGAATTTCTGCTCCACTACTTACTGACTGACTTAG
GACAGGCACTTTCCCTCCCTGAACATATGCGCACATTAGA
AAAATGGTCATGTCACCATTAGCCTTCAGGGCAGCTGGCA
GAGTAAATAAGATAACAAAGAAAACACCTATAAAGCACCC
AGCTTGGTACCCAGGAAATCAGAAGTGGATACACAACTTT
CCTCTTCTCCCTTCTTTTGAATAACTCATCCATTATTCAA
ATGGCACCTGCAACAATACACTAAGGAGGAAAACTGGTTC
GTGAGAAAATTCATACTTGCTGTATATCCTTTGTAAGTCC
ATGGGATATATCAAGCATTCCTTGATTATGCTCAATACTT
AAGGACCAGTGGCCAGGCTGTTGTGTATGTGTGTATATAT
GCATGTGTGTGGGAGGGATATTTGATATTCTTTCTTTTTC
AATATTTCTTCCCCAATCATGAGTCAGAGCCTTTATGGGA
TAAAGGCTTCCTAAGATGTAAATGTCCAAGAATTGAGCAT
TTCTAGGAAATTCCTGAAGCATCCCAAGAAAGTTAGGCTG
AGGATGAATTCTCACATCCTACACATGCTCCACAAGTGTA
GAATTATTCGATTCTGCTTCTATGGAAAGGGCAAGGGCAA
GGACAGCCTAAGGACTCTGTTATTCCATGAACTAAACATG
AGCTGACACTGACACCCAGGTCTAGAGGAAACAAGTCAGT
GGCACTAGCAAAGACCTCCAGATAGGATTCCTCCAGACAG
CAGTGAAAAATTCATTCAGTTGTTTGTCTCAGAGGATTCT
GTCTTAGATACGAAGTCTGTGTGACTGATGAAGGCACAGT
GATGGTGGGTCTAGGCAGAGAAGTTGGAAGATGACACAGA
ACCTCTCAATTGGGAAAAACTTCCCCCTTTTTCCTCAAAT
AAGCTCTTGTCCCTCTGGAAAACTCTTAGTTTCTCTTCAA
AGCCCTAAAGAAAATGCTACCTCCTCTAGGAAGCTCTCCA
GAACCACTCAAAGTATGGCCCCTGCTTGCTTGGCTTTCAG
TTACTGCACATATGACCTGGTATCACAGTTACTTGCTGCC
TTCTGCCTCCTCCACCAGACTACATCCTCCTGCATTATCC
CCTCTCACATTTCTCATGGGTTGAAATAATATATTTAAAG
TATTTGCTAACATTGATTGATCTGTTTTCATTGCAAGAAA
ACATAGCTCCTAAATGCAGGGACTATGGTCTGCCTTACTG
CTCACTATTCTATCCCCAGTACCCAGAACTTTGCCTGGCA
TCTGGGAAGTGCTCACTAGAGTTTGTTGAATGAATGAATG
AATGAATGAATGAATACATAAGTAGAGGTCAGCTCCTTAG
GGTTCTGTCTGTTTCTCCAGCACCCAGCATAGTGGCTGGC
ACAAAGTTGTCAGGGAGGAAAGGTTAAATGAACAAAATTG
CTTTTTAAAAAATAATCTTTTAAGTTTTAAAAAGTGGTCT
ATTTTTATGTAAATTGATATCCAAACCAGGAATGTATAAA
TATGCCATCCTCATTAGCATAGAATTTGGACTGAATAGAA
ACCTGAAGATGGGCAATGAAGAATTTAAGCAAAAATTAGA
GATATATTCTAAGCTGGGAACTGTTCCATGTATTATACTC
ATAGGCATCCTCATTGGAGTCCTAGTAAGACGGAAGAAAA
AGGTGCTAAAAAAACAATCTAAAGAATTTGGGAGAGACTC
TTGCTTCTGGGAATGACTTCACGTGGTCATGATTTCACTT
ATCAAAGCCCACATGTTTAAAGCATTCTGCTCTTCATATT
TTCTCATTGTCATTACATCCTAGTAAAGTAGATCAATCAG
GAGCTATACCCATTTTTTAGAGAGGAAAACTGAGGCTAGA
GGCTATGCAATCTCTGTAAGGTCACAAAGCTAATTAGTAG
TGGGGTGAGTTCTAAATCAGGTCAGCTGACTCCAAGTTTA
GTAATCTTCCCGCTCCCCACTCGTTGGGTGGCAATTATAA
TTTTCACTTCATTCCAACTACAGCCCCGGGACAACTCTAA
ACCTTTGCTGAGGCCGCCAATTACTCTCAACTTCTGCATC
TTCAGCATTTAGTATTCCTGGGACCTCAACTGGTATTGGT
AAGAATAGTCTCCTTATAGCATAGTAGTTAGGGGTTGGCT
TTAGAGTCAGACAGATCTAGGTATGAGGACAAATCCCACT
ACTGTGATCTTTAGTATGTCTACTTAACCTCCCTGTGCCT
CAGTTTCTTCAACTGTGAAATGGGATGATACTAATATATA
CCTCATATGGTTGTTGTGAAGATTAAATGGAAAAATGGTT
ACAAAGCACTTAGTACAGTTTGTGTTTTATAGCCTCATGT
TAAAATGAGAAAAGGTGATTAGCTGAGATGTTAGACACGG
ACTGTCCCCCCTATTAAGATGCCTTCTGCTCATTAAGTAC
CCCCCTCATTCCTCCCAAGCTCAGGGCAGGGGCTTTGCAG
GAAGAGGTTAATCCAGCAAGTGTGGTTTGCCTGTGGTGTG
CGTGCCTAGCCCCATAAAACCCTCTAACGAGAGGCAGCTC
GTTGGCTTGGCTGTCCCTAGGCATTCTGTCCTCTCACAGA
GGCTGAGTTTGTGCCAAGCCGAAGCCCTCTGCCCCAGGGA
GTCTCTGTGGGTTGAGTCAGGCAACTGTAGTGAATAAGTC
TTGTTCCCACTGATCCCCAGGCTCTAGCTAAGGGTTCTTT
CCAGGAGGGAGTCTAGGAGTGCTGAATGGGATAGATGCCT
GGACTTCCTGCTTGGAAGACACTGAAGGACAGTGTTCGCT
GAGACAGGAAGAGAAGGAGTCTCCAGGAGAGACCATAATG
TTTGAGATACACAAGAACAGTGCTTGTGGGCACAGCCTTC
CATAATAGATGGAAGAATCCCAGGCATCCAGACAAGAAAG
ACATCTGCTCTGAAACAATGAAGAGGCCATGGACTGATCA
CAGCTCACTCATCAAAAGCTGGTCATGGAGATACCTGAGG
GCCAATTAAGTCATTCATCCAGATACCCTCACATCTTCCT
AGTGCTGCCTCCTTTGGAGTTTAAGGGAAACCTGATCCTG
GAGGGTAAGCATCTCTTTGATCCCTGCTGGCCTCAGCGAA
ACATCATTTACAGGGAAAGTTTTGAGCCCTCCCTAGAGCA
AAGGCTTGGGCTAAGCTCTCCCTCTGTGGATTGGAGCCAG
GCTAGTTAAATTTTATATGTGAAGTGTGGCAATTCGAGGA
ATAACCTCCACTTTACAACATCCCCTGTCTCCTTGCCTAC
CAATAGCAATTGGCCTGAAAGTCTTGGGCTTGGATGGAAA
GGAAACCACAGGCCTAACCCAGCTCCACCCTAGCAGGCTG
GGTAGGTGTAACATGACCTGCTCCTCAACCTGGGCTATGG
CAGACAGGTACCCGCCCTGGCACACCTGCCCAGAAGTCTG
TTTCTGGTAAGGAGGTAGATGAGTATTCAATAGCTATGGC
CCCAGGATAGGGCACTAAGCTCTCTTTATAAGGGCAGGTT
CCCCTGAGATGGAGTTGGGTAGAGGAAGGAGGCAGGGAGA
ATATCAATTCAAAAGAAAGAATGGGGTATCCTAGAAAAGG
CTGTTGAGTAGGAAGGAAAGAATGATAGGCTCAGAGAAAG
AGCACTGGGGTCACATAGAGGACTTGCACACCCTCTGGGC
ATTGGGGAAGCAAAGAATTTAAGAGTAGAAGCAGTGCAAA
TATTGTTTGGGTGGCAATTATAATTTTCCTTGGGCACACC
CTATGTGAATCTGAAGTAGCCTCTAGGTGGGGTGGCAGAG
GTGGAGGAAAGAGAGGAGGTTATGAATAGTTCCTTCCCTT
CGCCTTCTCCAGGACCCTGTGGGCTGTCCAGGACTCAGCC
CAGGATCTCACCTGAAGTAAGAGGTCCCTACATGGGTCTA
TTCTCTGCTCATCAACTGGTTCCTTTTATGACAGTCATTT
TGGCAAAGTGACCCCAAGGACCCAAGTCACATTCCAGGGG
CTGCAGGGCTGCATTCTGTCATGCTACGGTAGGGGAAAAA
AGTTTGGGGTCAGCGGGCCTCTGGCTTCCAAGGGGCTCCT
GGTGCCCACGGTTTTGCAGGGCAGGAACGGAGGCAGAAGA
TGCCTCTCTTTTCAGGCCTGGTCCAATTCTTTGCTTTTAC
CCTAGACCTTTGTGTGCACAGTTGCAACTGAGACCCTGGA
GGGTACTTGGGGCTCCCTTCGAGGCAATATGAGGAAGCAG
GCGCATGTTACAGGGTGCAGGTCTGGGTTGTGTGAGGTTT
GAGGTGGGAGTGGCCAGAGCACTAGGCATAGGGCCCAACC
TCCAACTTCCCAGGTCTGCGGGAGGCTGAGGGGAAGGAGT
GTGTATATGGAATGAGAATAGTGAGGTGGGAAGCCTCCCG
TGCCCACCGCCCTGAAAGAAAGCAGAAACCCCAGCCCTCT
TTCTCAGGCCCGTGGAATTTCCTAATTCTCCCTTGGAAGT
GCAGTTTCCAAGTCAGCTCAGAGTCCCAGGGCCAGCTGTG
GTTACACTCACTTCCCCTTTATGAAGGAGCCTCTGTGCCT
TGCCCTCACCTTACAAGACCAGTCCCTCACTGTGCGTCTC
CCCAAATTGCCCGGCTCTCCGATCTTTCACCCTTCCCAGG
GTAGAGTACTAGGCTTCACTCTCTCTCGGAGGAATCCAGC
CAGCAGTACGGTCACAAATTCAACGTCCCCTCCCTCCCGT
TTCATCCTTCCGCCTCCCATCACCTCCTTTCACCCCAGGA
CGACCCCCGGAGCTTTCCGGAACTAGGGTGACCTTGGCAG
GGCCGACCTGGGGCTGCAAGCCCCTCCTCCTTCCATCTGC
CTGGTCCCCAGGACCCCCGACCCTCACAGCCCTGGCCCCC
ACGCGCCACAGCCGCAACCATCGAAGTTCAATCAAGTTGC
GCTATTGTCTCAGCTCTGTCCAGGTCTCCTGGGCGCCTAA
GCTCCTTTCCTTCCCTTTCCCCTCCCTAGAGCCTTCCACA
CACCCACTCCCAGCCCCAAATGCCCATAAGCCAAACGTCC
AGGAGCTCAGAGGCTCCAGCGGCGCAGGCACTCCTCTCTC
TGGCGGAAAAGCGAGAGCGGCCAAGACCCTCCTTCTTGCG
GACCCCACACCCACTGCCCCGAGACTGCAGCAGCGGCGGA
ACTTGGGGGCTGTGGCTGGGCGGGGGGTGCCACAAACCCG
AACCCAGCTCTGCGGTCTGGCGGTGAGGCCGGGGGTGTGG
GGGCGCTTACCTGCGGGGGAAATTCACTGTCCTTCCGGAT
CTGGGCAGGGGCAGATGAAGCATCTTCCCCGGCTCAGGCG
GTCATTCACCGGGTGGGCACCCAGTGCCCCCCAGGACCGC
TCTCGCCCGACACCCGGGAACACCCGAAAAGGTATGAGCT
GTGGGCCACGCGGAGGGTCAGAAACCGAACCCTCGCCTGC
CCTCCGCTCCCTTTTCTCCCCACCACCCGGGCTCGTACTT
ACGGCTCCAGCTGTACTTAAAGTGACAGAGCCCCATTTCC
CCGCCGCTGACTTCTGTCCCGAGCCCCAGCGATGCAGGCT
GCGAGCGGGCTCTTTAACGCCCAGAGCAGGTAGACAAAGA
GCCACCGCAGCCTCCTCCGTTCCGGTGGCCTCGGAAGCCT
GGAGGTGCCGACGGGGCTGGGGGCTCGACCTCCACCTGGG
CTGCTCTGGAATTAACCCCTGGGATGCCAGCTGCGGTCCC
TTGGGCTCTCTTACTCACGCTGCACTGGCAGGACAGGGTG
TGAGCAGCGAGCCACTTCTCTCTGGGGCACGGGTGGGTAA
GGAGTTGGGGAGGCCTGGGCAGAACCTTCTCCATAGAGGG
CTTTCTCCCAGCCTCTTCCTGGCTCCTTTCCAGGCTTTTA
GAAATTTCTAAAAATCGGAGAATGGGTCAGTGCATTGCCT
AAAACAAGGTCCGTGAAGGGGTGTGGTGGGACACGAAGGT
CCGATGGGGGTACATATTGCCAGAGGTTGGCTCAGGACCC
TTCTGCTCACAGCCGGGAGCCAAGTAGGATGGTGCGACCT
TCTGATGTCCTAACAACCTCAGGGGGTGGGGCCTAACATC
TCTCCAGCATTCAGGAGACCACAGATTAGGTGAGGTGTGC
TTGCTGGGGGAAGACTGTGGGAGAGAAACAACAGCTCACA
CCACCCAACGATGTGTGCCTTTATCCAGGACCCATTTTCA
GCTGACTGGATAGGAAAAAAACAGTGGGATCCAGTAGCAG
GGCCCTCCCATTGGGTTAATCCCCGCTGAGGGTTCTCCTG
GTAACTTCACTCTCTTGGTTCCAGAGAAAGGAGCCCTGTT
GGGGAATTAGCCTGCTGCCCTCACCCTTGCTTCCTCCAGT
TCTCACTCTTGGCTCCTGGAAGGGGTTAAGTGTCTATGGT
TGGGTCCCAATCCCAATGTGAACTGGGCAAACTGGGAAGC
CTACATTCTAGAGATGGACAAATTATACCTGCAGTTTCTT
TAAGTGACAAAAACAACAGCAGCAATTTTTTTAAGCCCCC
TAATGTGCTGAACTAAGATGACTTGGGACCACAGAGCAGT
AGTCTCTAGCGTTTGGGCAGTTCGATGTGACTGAGCCACA
CATACAGATCCAGGTCACATGTGTTTTCTTAGGCCTATCT
TTCCAGGCCTCAGTTTTTACCGATGTTAAGGGAGAGGTTT
GCACTCCTGAACTCCTCCTCCTTGCTCTCACTGCCTTTAA
AGAGGTCTGGGTGGTGCTTTGAGTCCTAGGAATAGTCCTT
TCCCAAGCCTCCCAGCAATGCAGGCTGTCCCTACTATTTT
CAGCCCACAGGTCAATGCACTTTGGGTAACTGGACAGCCC
ATCTGCCCCTACTACTCTGGCTACCCAATGCCACTGACCT
GGGGCTGCAGCTCTGGAGTGATGAACCACAGTTCTTAGAG
GGCAGAAAACCTCAGCAGAGGGACCTCCGTTTCTGGAGAA
TGGAACAGTTTAAGTTGGAGGAAGGGTCTTTGTTTCTGAG
ATTGGATATTGTGGCCAAGTTTTCCAAATATGCTTGATCA
AAGGGGAGTAAAGGGCTGCAGTGATCCTAGCACCAATCCC
TCAGACTTCCCCCTAGCATAGGGGGTAGACAGACTTTTAT
TCCCTTTACTCTGTTCTAAGTGGTTTGAGTGGTAAGACTT
AGAAAAGATGCACCAGCTCCCAAGCAGACCAGCTCTGAGG
GGGAATCAGAGTAAGGCAGATGGTCCTCTCACATATTCTT
CCATTTCATTCCAGGATGATGTCCCTGGCCAAGCCCTATC
CTGGCTCTCCTGTTCTGATAATGTCCTGAGCCTCCCATCC
TCACCACCACCCAAAACAGGGTGAGCACAGTGAGTTCTCT
AGGGAGGCTGTGTCCATGCAGCTGTGCTGGAGCTGGCCTG
GGTCATCTGGGGAACAGCTTACAGTGACGTGCCATAAGGG
ATTCTCTTTAGCCTCAGCCAGCATGGAATCCTGAGTATAA
TGACTTTGTCTCAGCCAAAGGAATGTCATCAGCAGGGGAT
GTTTTTCTCCAGATCTAGCTGTAAGCTTTCCATAAGGTTT
CCTCCTTTGTGGTTTTCTCGGCAGGGCCTGGAAGGAGGGA
GATCTGAGGCCTGAAAGGGGTAGACATAGGGGTTTACTTG
GAGGGACAGGGGTCTTGTGCATGGAGCTGAGCTGTTCCTG
AACATTCCCTCGCAGCCCCCCAGAGACCATGTGGCTTGAT
CCCTCATCCTGATACCTGGAGGCCTGCCCACCCTCCCTTC
CACCCTCCTCCTGCTGTGTTTCACCTCACACAGGGACTGG
AGGAGCAGATCATAAAGAGAACAAGTCTCAGCCAGTAGCT
CAGCTCAGGGAAGAGGGTGTCAGCTGAGTCCCCACTGAGC
ATTCTGGGGTATAGGGTCTGTACACCACCTCCTTGGGACT
GATTCCTGAGATGCCAGAACCCAACAGAAGGCGAGGTTCC
TGCTATAGGTTCCTCTTTCCTTCTTGATGAGGAGGGTAAG
TCCCACAGTAGTGTCTACCTTACTGCTTGGTGGAGGTTAT
GGTGGGCTTTTATAGGGGAAGGAGCAGGATCCCAGAAGCG
TTGCTACTTAAATAAATAACATGCAAATTAGCACCTGCTA
TTTTCAGTCCACAGGTCAAGGCACTTTGGGTAACAGGCAG
CAGCACTGAAGAGAAATGCTGTCTGGGAGTTTTTTGTGAA
AATATGAAAACACAGCCTCCCCTGTCAATGGGGAGCTCCA
TGCTTGAAGGGGCCCTGACCTTGCCTGTCATGAGGGTGTG
GCAGAGTGGAAGGGATATAGTGGCACAGTTGCCTTGACTG
CAGTCAGAATGGGGTATAGGGGACGGCCAATGCAGGGGTG
ACTCTGAGCATGACTGTAGCCTGGGGCGCAGGGAGTTGGG
GACAGCTGAGGGACACATGGTAGAAGGGGATGACACCTGC
TGAAAGGGAGCTGGGAGTCAGGCACTTGTCCAGAAAGAAA
ACCCAGCCAAAGAGGGAGAGAGGAAAAAGGACTGTCTATC
TCACATAGGCTTCCTCTGTGCTCCTGTGGGGCTTATCTTC
AAAGAGCCTTTAGGAGCCATGATCTCATTTGTCTCCCATG
CCAGCACTCTCACAGCAGCTCTTTACAAGGGGTAAACTGA
GGCATAGAAAGTCCAGGAAATGTCCAAAGCAGAGGGCAGA
ACGCAGACTAATATGCATGAGGTCCCTCAGCCAGATTCCT
GGGAGGGCGTAATTCCTTCTTCCTTCCCACACCTTCCCCA
CCTCAAAGGATCTCTGGAGTCACCTTGGCTGAGGCCCAGG
GTTCTTTTGGCTAAAGTTTCATTTCCAACAGAGACATCGA
AAGATAGTTTATGGGAGGCTCTCCTTGTCTCCTGGACAAT
AATCTCAGAGGTTGATGTGGTTGGTTAGAATGGGGTAAGA
AAAAAAGGGAAAGACTTGAGAGGCAGTTTGGTGTGCTCTG
AATTCCAGTGTCACTTGCCTGAGGGTTTCTGGGTTCCAGG
GTCACCTGTCTGGAGCCTGATCACATGCCCCATTTCCTGG
TGAGCCCCAGAAATGAGATCCTTGAGGGGATTAGGGTCCC
AGGGTAGGTATCCACAACTCTGTCCATTGACCTGCCCTCA
TGTCTTCTTGTTCCCATCAATTATGAGGCTATTTCATTCC
TTAGATGGAAAAGCCCATCCTTCCACAAGTTTTGGCCAGT
CAGAGAACGTCCCCCTGGGCCTGTGGGTGATAGCTGGGCC
TGTGACTCCTCTGCATCCTAGCCAGGCCTGGTTGACAGCA
TAATGGCAGAGGCAGGACAATGGGCATTTTATAGCAGAGT
GATTAAAAAGAGAAAGAATTAAATCAGAATGGAGGGGCAG
GGAAAGGAAAGAGAAAGGAAGTGGGAGAGGGACTTCAGTG
AATTAACCCTTTCCATACGGTGGCAGGATCAATGGGGAAT
TACCTGGCCACATCCTTAATCCCAGCTTTCAAAAACCTAC
TCTCAGATGCCCCACTGACCCAACTGAATCCTGAGGGAAT
CATCTGTCATGACCTTGACAGCTGTCTAGGAAAATAATTT
CCAGTCTCTGTGTGGCAGAAGTTTTCAAAGCATATTCACA
TGTATGAGTTTATTCTATTCTCAGACAACCTAAGCAGGTA
TTATTATACTTGCTTTAGAATATTAACAGCAAGAAAGATT
AATAATAGAGTGGCCTAGTTTGGCCACAGGTTTAGAAGCC
ACAATGACATTGGGTCCAGGTCCAGGCAATGGATTTCTTT
ACCATTAGCAATGCCTGTGTCTTCCAGAGTTCCTCATGCA
TGAGTGTGGGGAGCTTCTCTCCTTTCCTGGACCAGCATGA
CTGCTGTCTTTCCTCCTCAATCTCCAGGCCCTTCCTGCAG
GAAATGCCAGGTACCCTGGATCAGACCCAGTTCATGTGGT
CAGAAAATCCAGAACGTTCGAGCCAAAAAGGACTTTAGAG
AGCATCTAGTTCAAACCCCTCATTTTCACAGAGGAGAAAA
TTAGGCCCAGACAGGGCAAGTGACTAGCTCAAGGCCCCTC
CACACAACTCAGGTGTCTTGATTCCTGGGGCAGACTTCTT
TTCATCAGTCAATGGCACCACTTCTTGCCACTCCCTCCCT
GGGGCTAGTGTGGGGCTCAGATGGACAGGTTTGGAAGGTA
GATGGGAGAGTTTGAACTGGGGTCACTGGGAGTCAACAGA
TGCACAGTGGAGTGTTCCAAAGCTCAGCCCTAATCCCAGC
TGAGATTTCTCTGGGGTAGCAAGTCAGCCAGCTGGAGGAA
GGGGTCCTGGTCCCAGCTGTGTTTCTGTTCAACAAATATT
TATATAACCTTCAAGGAGACCTGCCTTTCTCACCACCCCC
ACAGTTGGGAGGGGCAGGAGAGAGGGTAGACCCTCCACAT
CTTGTATAGTGAGCTACCGTCTCAGTAGTCCTAGCTGATT
ATCCTGCTTTCAATATCCCAACACATCAGTGGCTTTGTGT
GCTTCTGAGAACATGAGACAGAGGACCATAGGAAGGGGTA
GGGGAGAGGGGCTGCCCCTCCAGTAAGGGCCTGATGGACC
CTCACCCGGGGTCACTGGGCAGATGCCAGGGTGTGTGTGA
GTGTGTGTGTGTATGCATGTATACAAACCCTCCACCTCAA
GAGGCCAGGAGCAATCATTTCAGATCAGCTTAAGCACCCA
TTCCACTGTACTCCATTGCTAATTTGGATCCCATATCTCT
GTGAAACAGAAATGAAACCTCATACAATGTATTGAGAAAG
TACTGTAAATGATCTCCTTCTTCTTCTCCTTCTCCTTCTC
CTTCTTCCTCCTCCTCCTCCCTTCTTCCTCTTCTTCTTTT
TTTTTTGAGACAGGGTCTTGCTCTGTCACCCAGGCTGGAG
TGCAGTGGCATGAACACGGCTCACTCCAGCCTCAATCTCC
AATCGCTCAAGTGATCCTCCCACCTCAGCCTCCAGAGTTG
CTGGGACCACAGGTGCAAGCCACCACAACCAGCTAGCTTT
AAAACTTTTTGTAGAGAAAGGGTCTCACTGTGTTGCCGAG
GTTGGTCTCGAACTCCTGGGCTCAAGCAATCCTCCCGCCT
AAGCCTCCCAAAGGGCTAGGATGACAGGTGTGAGCCATCA
CACCTGGCCAATGTTATCTTCTTTAATCCTCAAAACCATC
TCCCCACCTCCACTTCTATCCCTGGTGTGAGCCACCATCT
GCTCTCACCTAGCTAACTGCAGCAGTCTGCTTTCCATGCT
TCCTGGTTCCCCTGGTGTCCCTGTGGTCTGCTCTCCTCAG
CGTAGCCAGACAGACCCTTTGCAAAACATGTTGGATCACA
TCGTCCCTCGCCCTGAAGTCCTCCAGTGGCTTCCTCGCTC
TTAGAAGAAAAGCTAAAGTCCTCAGCCTCTGGCTACCTGG
GACCTCATTTCTGGCCACTTGCCCCCTTGCTAACTAACGC
TCCTTCAGCCACAGTGACCTCCCTGCAGTTCCTTGAACTT
ATGCTGATTCCTGCCTCTGGGCCTTTGCATATACTCTTCT
GTCTGCCTGGACAGCTCTCTCCCCAGTTATCTGCATAGTT
TATCAAAGAAGCCTTCCCTGACTACCCACTCTCAAATACC
CACTACCCTATCACTCTCTGCCCCTTACCCTGCTTTATTT
GTCCTTATGACACACAGCACCACCTAATCTATTGCATGTT
TATTTGTTGGCTTGTTCGCCATTTCTTTTACTCTCTTTCT
TAAATTTGATAATTTTTTTTTTAATACAGAAGGTTTCACA
AATTTGGGTGTCATCCTTGCACAGGGGACATGCTAATCTT
CTCTGCATTGTTCCAATTTTACTATATGTGCTGCCAAAGC
GAGCACTGCCATTTCTTTTTTGTTTTGTTTTTTGAGACAG
AGTCTCGCTCTGTTGCCCAGGCTGGAGAACAGTGATGTGA
TCTCGGCTCACTGCAACCTCTGCCTCCTGGGTTCAAGCGA
TACTCATGCCTCAGCCTCCTGAGTAGCTGGGATTACAGGC
ACATGCCACCATGCCCGGCTAAGTTTTGTATTTTTAGTAG
AGAAAGGGTTTTGCCATGTTGGCCAGGCTGGTTTTGAACT
CCTGACCTCAAGGGATCCACCCGCCTCAGCCTCCCAAAGT
GCTGGGATTACAGGTGTGATCCACCATACCCGGCCATTTC
TTTTCATACATGAGTAAAGAGTAATGCCTATTTTTCCTCC
TGCCACATCTGCAGTGTATGGTAAATATTAGGTGGTCTAC
AAGTGTTTATCGAATGTATGAGCAAATATCACAAGGTGGG
CATTTCTTTCAGATAATGACACCAAAGCACAAAGAGGCTA
AGTAATGCACATAGGTAGTGAGTAGCAAACCGAAAATTAT
ATCCAGGCCAGTTGGGCTTGAATGTTCCATCTACTTTGCT
ACTCTACCTCCCAAGAACAGGAAACTAACCACAAGGACTT
GTGGAGATAAAAGAGATTGTATAAGCCAGCCATGGTGGCT
CATGCCTGTAATTCCAGCACTTGGGGAGGCCAAAGTGGGT
GGATAGCTTGAGCCCAGGAGTTTGAGACCAGCCTGGGCAG
TATGGTAAAACCCTGCCTCTACAAAAACAAAACAAAACAA
AAAACAAAAATTAGTGTGTATTTTAAAATTTAAGAATTAG
CCTGTACTACATTTTAAACTTAGCACGGATTAAAAATAGC
ATGGTGGTGCTTGCTTGTAGTCCCAGCTACTTGGGAGGCT
GAGGTGGGAGGATTGCTTGGGCCCAAGAAGTCAAGGCTGC
AGTGAACCATGATTGTGCCACTGCATTCCAGTCTGGGTGC
CAGAGTGATGCTTGTCTCAGAAAAAGAGAGAGAGAGAGAG
AGAGAGAGAGAGAGAGGAGAGAGAGATTGTATAGCTGTTG
CCTTCCAAACTTCAGGAGTATCTGATCAGAGCTGGCGAAG
GGTGGTATCTCTTAGTTGGAACCTCACACAGGGAGCTCCT
TTTCCTGGCTAAATCCAGAAAACAGGGAACATCAGAGGAA
AGTTCACTCCAGCATGGGCACAGGGTAGCTGGCTATCCCC
CAGGGCCCCTCTTGGAGGCTCATTGTGGCTTGGAAAGGGG
CAGTGACAGCCAGATGATAAGCTCTGTCCCTGATCTTCTA
ATAACACTCAGCAGAATGTCAGCAGTCCTGGGAACCCCAA
CTGCTGGAAGTCCCACCACCTGAAATTGTCCATATGGCCA
TGTGTGTGTAGATAGTGTCATTCCTGAACTGCCGTTTGTC
ATCAAACCCACAGGGGCCAAGACAGAAGCCAGACATCAAA
GTAGAGGAAGAATGAGAGATTGAGGCTGGGGAGAGGGGCT
GGAAGAGGGTGAGCAGTCAAAGAGGGCAGGATCTAGGTCA
GAGATTTATTCCTGTCTCCCAAGCTGGAGAAGTCCCAACA
AGAAAGAGAAAAGGCATGACACAGACCCCTTTAAGTAGGA
GCTGGCCAAAGGAGAAGGGGTGTAGGCTGGTGAGAATACA
CTCGCCCTGCTCTGGGTCACACCCCACCCCCGCCAGGCTG
AGCACAAGGTCACTCATCTTGCTCTGGACAGGCCCCTCCA
CCTCTCACACACTCTCTTTGCCTGTCTGGTTGCCACACAC
CCCCTGCACATCGGCGGGCCTGTGTCCTCAAACAGTTGAT
CTTGTGCACACACAGCCTCTTTGTATCCAGCCACCTCTCA
CACACATGTTCGGATGGGTCTCACACAGTATCTGTCTGTC
TCTCATTTCCACTGCTTGGCGTGCACATCACGAACGCGCT
GACTCTGTTTTTCTACTGCACATGCCCCCGCGTCAGCCTC
TCCTACCTTGTCTCTCCGTGATCCTGCCCTGCATATTCAG
TGAGTGTTGATCTGCCTCCAATGCAGCTATGTGCTTTCGG
TCTCTATGGGCCCGACTCTTTCCTCTGGCCTGCTTTGCAA
ATCTATACTTTTATGCCTCTTCCTGTGTTTGTTCCACTGT
CACACCGATATATAGATAACAACCATTCAGTCCTTCAGCA
TCTTTGGACCCCTAAACCTTTATACTTCACTAGGTAGTTC
CCTCTGCCTGGCCTGCTGGCTTTTCTTCAGCTGCAGTGAA
TGGCCTTTTACTGCCTGGCCAGAGACATCTGATAGCCCAG
AGGCCAGAGCTGGCCCCTCGTGAACATCCTGGGACAGCTC
AGCCTTTGAGCTGGAGGCAAACAAGGACTTGTATTCACAC
AGGCTTGGGTTGCTCCTTCTGCCCTTGGACCAGAGTTCCT
GACTGTGGGTACTTTGTGGCTCCCCAAAGCAAGACTCTAT
CCTGGAAGATGGAGAGGTCATGTAAGGACATTCCAGGAGG
GGGTCTCTAACAATGATTCATTGGTCAGTCGACAGCATGG
CCTGACAACCTACACTGCTAGGTGTTGAGGGGAAACAGAG
AGAGAGAAGACAGAGTCTCTGTCCTTGGGAAGCTCCTACT
CCAGTGGAAGGCCTGTGATCCCTGCCCCTGACATGCTCAC
AGGCTTCCGGGACACAAGGGCTGCACACAGAGGGAAAGGC
TTCAAGGAGCACATGGTGAGGCAGCAGGTGTACTGGAACG
TGCGCAGAATGTCGGGGAAAGAGGCCTGGGTTCTGTTCTG
GTGGGGCCACTTTGAGTTATGTGATCCTCCCAAGCCAGTT
AATCCAAGTTCCAATTTCTTCACTTGTAAATTGGGTGGGG
GGTGGGGGAGAGAATATCTGATTCACATTAAATAAGATAA
TGCCATATTAGTGTGTGCAAACCGTGCATGCTAGAATCAT
AAAAGTGCAAATTACTGCAGTACGCGTTATGCACACAAGT
GCCAGGACAACCCAGAGTCCAGTGGGATGAATCAGGAAAG
GCTCCCTGGAGGGAGGGGATTTGGCAAAGATGGGTGGGCA
ACTGGACATCACCAACCAGGCGGAATAGTTGGCCATAGAT
GATGGCCTTTGTAGCTTTGGTTTTCTAGGAGCAACCAAGA
GAAGGGATGGATGTAACATTTACTGACACCTGCTGCATGC
CAAGTGTTATTTTTTCACATGGAGCCTGATCTCAGCTCAC
TGCAACATCCACCTCCCAGGTTCAAGCAATTATTGTGCCT
CAGCCTCCCGAGTAGCTGGGACTACAGGAGCCCACCACCA
GGCCCAGCTAATTTTTGCATTTTTAGTAGAGACGGGGTTT
CACCATGTTGGCCAGGCTGGTCTCGAACCCCTGACTTCAA
GTGATCTGCCTTGGCTCCCAAAGTGTTGGGATTATAGGCG
TGAGCCACTGTGCCCGGCCACCAAGTGCATTACATACATT
ATATTTCACTACATGCTAACAACAATCCTATTGCCATATT
CATATTCTCGCTTAAAATAGATAAACAGCTTTCCCAGAGA
CTCAGAGCTGGGATCTGAACACCAGGCCTATCATATTTGC
AAACTTGTGTTCTTTCTGTAATATCAGACTACATGGAATT
TCCAGGTACCACACAAGCTCTGCTGGCTTACCGTAGAACA
TAAGGAGAAGGTTGACAATTAAAGAGAGGAGACAGTGGAC
AGGTAGACAGGTGGGCAGAGCTGGTGGGGGAAAAGCCAAG
ATCCTCTCAACAGCTTCCTTGACCCTTACACATCCTGACT
GTCAACCACATTGCATGTCATCACACTAGGTGGAAACTCC
AGCAACTCAATTGTAGGTTACTAGGACACACTAGAGGGAG
GACCACTCCTTAGCTAGCATTAGTTGCCATGGCAACCAGA
ATATATCCAGCAGCCCCTCTGGAATACCTGGCTTACTCCA
ACCTTTCACTAACCCTGTTGGGTTTGAACAGACACTGTTA
TCCAGATTAACGCTGCATAGACTGAGGGGTGCTGCCCACT
ATTTTAAAAATTAAGGAGGCTGGGCACAGTGGCTTACCCC
TGTAATCTTAGCACTTTGGGAGGTCCAGGGAGGATTGGGG
ATTGCTTGAGCCCAGAAGTTTGAGACCAGCCTGGGCAACA
TAGTGAGACCCTGTCTCTACATTTTTTGTTTGTTTGTTTG
TTTGAGATGGAGTTTTGCTCTTCTTGCCCAGGCTGGAGTG
CAATGGCGTGATCTCGGCTCACTGCAACCTCCACATTCTG
GGTACAAGCGATTCTCCTACCTCAGCCTCCCAAGGAGCTG
GGATTACAGGTGCCTGCCACCACACCAGGCTAATTTTTTG
TATTTTTAGTACAGACAGGGTTTCATCGTGTTGGCCAGGC
TGGTCTCAAACTCCTGACTTCAGGTGATCCACCTGCCTCA
GCCTCTCAAAGTGCTGGGATTACGGGCATGAGCCACTATG
CCTGGATTTCTAAAGAAAATTGTAAATATTAGCCAGGTGT
GGTGATGTGTGCCTGTAGTCCCAGCTACTCAGGAGGCTGA
GGTGGGAGGATCATGTGAGCCTAGGAGGTAGAGGCTGCCA
TGAGCCGTGATTACACCACTGAACTCTAGCTTGTGCAACA
GAGTGAGATCCTGTCTCAAAAAAAAGGAGTGTTTTGAGAG
CCAGTTCACATCTGACCCAGGAATCTAACTCCACATCTTC
CTCTCGTCTTTCCTTCCCATCTTTCCTCTTTATAACTGGT
GGTGTTTGTGTCCCACCTATGCCCCTCTGCAGTCACTTTT
CCCGTATGTGCTGTCTGAGCACAACTGCAGGTACCTGTGA
CTCAGACTCAGGGATTCCTCTCAGCCTATGTGCAACAGGC
TTGAAACACAGACCCAATGCCCTCTAGGAGCTGCTTGCTC
TCAGTCAATAATGAATGGAAGCTGACATATAAATACCCAT
GCTTCCTTGACCTTCTGGTGGGGCAACATTGAGGTGTATT
CCACGTCATCTCCTAGAAATCCGTAAGCCCCAGTTGCCCA
CAGCAGTAACCTGCACATGAACATAGCCTGTACTGGCTTC
CTTCTCTTCCCTGACTCACTTTCCCACTCCTATCAGCACT
TTCTGGGCACCTGCCAAATAAACCACTTACACCCAAATCC
TTGTCTCAAGGTCAGCTTCTGGGGACCCAGCCCAAGACAT
TCTTCATATGCAAGAAACGTGTTTGAGTGAGGGACTGACA
GCCCAATTAGCCAAGTCATGATGGGAAAGAGGTCATGGCC
ACTTGTGTGATTCTGTGTGCAGTGAGCTTAGCTATTTGCA
CAACAAGCACATGCTGTTCTCAGCCCAGACCCCAAACCAC
AGATGGGCACCATTTGCTGCACGAGAACATTGTGTGAACA
GGTAAAAATGGGTCAGGACAAATCCATCTTTCTTGGCAAA
CAACTTATTATGTCATTCTTCCTGTGAGGATCAGAAAGAT
CATTTTCAAGCATGAGGGTTAATACATTCTTTGTCAAAGA
ATGTATTATCGTCCAGAATGTGTCTGTGACAACTCAGGTC
CAGCAGCTTGCTAATGTCTATCATCAAATGGCTGATGGAG
AGCCAGCATTTGTTAAGCATTTATGATATCTAATGTAAGA
GCAGTAACTAATTTAATCCTCACATCAATCTTACAGAGTA
GGCACCACTTCTCTCCACAGTTTTCAGCTGAGGAAACAAG
CAGAGGGAGGTGAAAAACTCATCCAAACTCAAAGAGCTAG
GAAGGAAAAGAGGCAGGATACAAACACAGGCAGCCTAGCT
GTGAGTCTTCACTCTAAACCATGCTATGGCTCTGCTCATC
TGTGGTATGCCTGTGTTGATAAGCCTGTTCTCAAAAGTCT
GTTTATTTAACTGCACGTTACAGGATTAAAAGACTATCAA
GACTGTGTTGCGAAGCATTCCTTGAAATGTAAGTCAAAGC
CCAAATTTAATGTCCTCATCTTCCAAGATGAAGAAACCTT
ATTTTGATACTCTAGCAACCCCTAATTAAGACTGAAGCCA
TCAGCTAAATGAACAGAACATTATGTTGAGATCAGAATAA
TAGATTTCTATTTTATTTTATTTTATTTTTTGAGATGGAG
TTTTGCTCTTGTTGCTCAGGCTGGAGTGCAATAGCGTGAT
CTTGGCTCACTGCAACCTCTGCCTCCCGGGTTCAAGCGAT
TCTCCTGCTTCAGCTTCCCAAGTAGCTGGGATGACAGGTG
CATGCCACCATGCTGGCTAATTTTGTATTTTTGGTAGAGA
TGGGGTTGTATCATGTTTTTGTTGGTCAAGCTGGTCTCAA
ACTCCTGACCTCAGGTGATCCACCCACCTCGGCCTCCCAA
AGTACTGGGATTACAGGCATGAGCCACCACACCCAACCAG
AATAATAGATTTCAAACTGACAGCTCTTTATACTTTTCAA
AGCACTCTTACTATTCTTTTCCATTTGATCTTCTTAAGGC
AAAAGTGATTACCTTTTTTACAAATGAACAATAAGATCAG
AGAGGACAGGTGACTTGCTCAGTGCCACAGCAAGTTAGAG
GTGTGCTTAGGATTGAACTCCAGATCTCAGAATTAGCCCA
GTGCTTCTTCCCCTACACCACAGAGAAGCATCAGCCAAGG
CTATGTATATGAATCTGGAGTCAGCATTCTAATTGTTAGA
TATTATCTTCAATGAAGCAACAGCCATCGTCTACTTCAAC
TACATACTGCTTCCTTTACATATGGACCCAGTAAGTATCC
TACCTTTCTATTTTATGTTAATTTTTAAAATTTTAAATTT
CTAGAGACAGGGTCTTTGTTGCCCAGGCTGGTGTGCAGTG
GTGTGATCATAGCTCACTGCAGCCTCAACTCCTGGGCTCA
AGGGATCCTCCCTCCTCAACCTCCTGAGTAGCTGGGAGGG
ACCATAGGCACGCGCCACCATGCCCAGCTAAGTTTTAATA
TTTTTTTTGTAGAGACAGTGTCTTGCTATGTTGCCCAGGC
TAGTCTCAAGCGATCCTCTCACCTTGGACTCCCACAGTGC
TGGGATTACAGCTATAAGCCACTAAGCCTAGCCCACTTAT
TATTATTATTTTTTTAAGAGACAGAGTCTTACTCTGTCAG
CTGAACTGGGGTGCAGTGGCAGAATCAAAGCCCACTGTAG
CCCTCAACTCCTGGGCTCAAGTGATCCTCTTGTCTCAGCC
TCCCAAGTAGTTGAGGCACGTGCTGCCATGCCCGGGGTCT
CACTTTGTTGCCCAGGCTGCCTACCTCCCTTTTAGATTTG
AAGTCCTTTCAGGAGAAAAACTGAGTTTCCTTCCCGAACT
TGAATGTTGGGTCCTCCCGAGGATGGCCCCCTACTGTTCT
CTGCTTCTATCCTTGGGTTCCATGAGCAACAACTAGGCCT
GGCCCAGCTGTCCCGCTAGGCGGGATTCCTAAAGACCTAT
CAGGAAACAGACGAGGCAAAGGCAGAAGAAGAAATAAGAA
GTGGGACAACTCGCCTGCTCGTCCATTCAAATTCAAAAGG
GGTCTCTTTTCTTTGTACAAACCACATAAACCCAGTGCTC
ATTGCAAGAGAATTCTTATCAATGAGGGTGGCTGGGCTGG
GTATCTTGGGGTCTGAGAGTCAGACATGAGCCCAGTGGGA
GGGCAGTGAATGCAGCTCCTTCTCAGGAAGGTAGCTGCAG
AGGCTGGGGCCCTGACAGTAAGGCTGGAAGTGTCTCTTTA
AGGCTTGAGCTCGCTGATTCTGGGAGCACAGAGCCAGCCT
GGGAGAAGGCAGGGGCCTACAGTTTATTTTATTTGACATT
TTTCAACGTCAGGACACTTCAGAGCCAAGGAGGAAACGAA
TCCCATCTGTTCTGAGCCCCCAAGCACAGTTCAAGAGGAC
AGGCTGGGGAGTGGAGGAAGGGGTGCTGAAGAGAAAAGAA
GACTGGAACATCTAGTCACACACAGAGGGCAGAAGCAACC
TGATGAGGGAGCCAGGGTGTGGCAGAAGTCGCCAAGGAAT
CCTTCTGTTCCCGACACACACTTACAGCGCTCACTCAAGA
TGGAGCCTGCTGACTCTATTTAATGCCCTGTGGCCCTTGG
CACAGGTTGCGGGACAGCAGTCCTGCCGGGGCTGTGGACC
TCATACCTCTACGTAACATGAAGGGCACCCTCTGGAGTTG
TGGGACTTGGCAGTAGTGTTGCTGCGTTGGTCTGCAAGTC
CCCATCCATTACTGCCACCCAGCTCAGACACAGCTCACCC
ATTCACATACACAAAAATGGACACATTGAGAGGGAAACTC
ACGTTAAAGTAAAGAGGAGATGGAGGGCCCTCTGACCTCC
TCCCACCAGGCACGTGTGGCTCCCATACTCAGTGCCTGCA
TCCACCTCTGTATGGGTCCCCATCCTCTATTCCCCTCCCA
CTCCAATGGATGCCAGGGATGGAAGGACAGATGGCTGTGA
AAGTTATCTTCTTATTTAGATTAAATTCCAGACCTTCCTA
TTTTTAGAAAAACAAATTCCTTTTGTGTTTCCAAGTGGTA
AAAATGGCCCAAGCTGTCATCTAGGACAGTCAGCAGCCAA
CTCAAAGTTGTCTGCAGTGTCATGATTTGGATATTACCCT
GGCGAGACTACTTCTAGTGTCAAGCGGGTGATCAGTCTAG
GTGCCAAATTTTAAGAGGATCATTGACGTCTTGAGAGCTT
CCAGAGGAGGGTGACCAGGACAACGAAAGGTTCGAAAAAC
TGGGTCATTTAAGAAAGTACTGAAAAAAGCTAGGGACATT
TTCTTTTTCTTTTTCGTCTAGAGAATATTTGAGCTATATT
AAGAACATGTTGAGATACTTGGATGAAGACTTACACCCTT
ATTCTATTTTTCCCAGATGACAGAATTTGAATCAATAGGT
AGAAGTTACAGTGAAGCAGATTTCAGCTGAATATTTAGAG
ACTTTCTTTTAACTTAATTCTATATGATATGGAATAAGCT
TCCCATCTCTATGCCTATGCAAGCCAAGGATGAAAGACTG
TCTGTCAGGGATACTGTAGATAAGATTATTGTACTAGATA
GGAAGATGGGCTAGTCTAAAATTACTGAGAAGCTTTAGAA
AAATGTGGCCTTCTGGGTAGCAGAGATTCTGCATTGGTAA
GTCTGAGGTTTAGAATTTGTATTTCTAAGAAAACCCTGTC
AGCTATAAAACTCTTAGAAGAAAACATAGGGGAAAAGCTG
CGTGGCATTAGATTTTGCAATGATTTCTTAGATATGCCAC
CCAAAGCACAGCCAACACAAGAAAAAATAGATAAACTGAA
TTTCATCAAAATAAAAAGCTTTTGTGCATCCAAAGACACT
TCTACAGAATGAAAAGGAAACCCAACCCACAGGATGAAAA
AAAAAATCTCCAAATCATATATCTGATACAAAGTTCATAT
CTAGCATATATAAAGAACTCTTAACACTCAAAAAGAAAAT
AAACAATACAATTTAGAAATGGGCAAATGACTTGAATAGA
TATCTCTCCGAAGAAGATATACAAATAGTTAACAAGTACA
TAAAGATGTTCCATATTACTAGTCGCTAGAGAAATCAAAA
CCACCGTGAGATAACCACTTCACCTCCATCAGGATGGGGT
TTTTCTTTTCTTTTTTTTTTTTTGAGTCGGAGTGTCACCC
AGGCTGGAGTGCAGAGGTGTGATCTTGACTCACTGCAACA
TCCGCCTCCTGGGTTGAAGCAACTCTCCTGCCTCAGCCTC
CCGAATAGCTGGTGTTACAGGCACACAACACCACGCCAGC
TAGTTTTTGTAGTTTTGGTAGAGATGGAGTTTCACCATGT
TGGCCGGGCTGGTCTCCAGCTCCTGGCCTCAAGTGATCTG
CCTGCCTCAGCCTCCCAAAATGCTGGGATTACAGGTGTGA
GTCACCGCGCCTGGCCAGGATGGCTATTATAAAAAACAAA
CAAAACAGAAAATAGTAAATGTTGGGGAAAATGTGGAGAA
ATTAGAACCCTCATTCATTGCTGGTAGAAATGTCAGATGG
TGCAGCCATTGTGGAAAACGGTATGGTGGTTCCTCAAAAA
AAACAAAAACGAAAAACCAACGAACGAAAAAAACCAAACA
CATAGAATTACCATATGATCCAGCAATTCCATTTCCAGGT
ATATACCCAAAAAGAACTGAAAGCAGGGACTTGAATAATA
TTTGGACACCAATATTCAGAGCAACATTCTTCACAATAGC
CAAAAGGTGGTAACAACAGATGAATGGGTGAACAAAACGT
GGTGTATACATACAACAGAATAGAGTTCAACCTGAAAAAA
GAATGAAATTCTAATGCTACAACATAAATGCTCCCTGATG
ACATTATGCTAAGTGAATAAGCCAGTCATTAAACAACAAC
AACAACAACAAAGACTGCATGATTCCACTTATATGGGTTA
CCTACAGTAGTCAAATTCATAGAGAGAAAAAGTAGAATGG
TGGCTGCCAGGAGCTGAAGGGAGGAGAAAAGGGAAGCTAC
TGTTTAATGGGTACAGAATTTCTCTTTGGGGAGAAGACAG
AGTTCTGGAGATGGACGTGATGATGGTTACACAGCAATGT
GAATGTACTGCATGCCACTGAACTGTACACTTTAAAATAG
TTAACATAAAATGGTAAATTTTATGTTATATGTATATTAC
CATGATTTTAAAAAATAAATCCTTTTTAAAAAAACATGTA
TGATTATTCTGGCAGCAGCATCAGAGTCACTTTCTTCCTT
CTAGTTTGCTGACTTCAGTTTGAAGAATTTGCCTTCTTTG
ATTTGCTGACTAATGACCCTGAAAGGGGCCTGGTCACTGG
AGGGAGAAGGGAGAGCTGACTTGAGACTGAACAGGGGCTT
GGGAAGAACCCTTAAATGAATGATCCCCCTGCAGATAAAC
AGAGTGTGGAGAAAGCGCCAGAATTACTGTCATCTTTTAT
GGCTCACTCGGATAGCTTGGAGCCGATTATGTCACCCAGT
GGGGAGAGATCAGTTTTTCTGCTGGCCCAGTGCTGGGAGC
TCTTGGGAGGTAGGAAAGTACATTGCAGCAGGCCGAGGCT
GACGGGTGGGAAGGGGTGTCACAGTGTGGCTGAGGAGGGA
AGCGCTGACGCTATCCCTACGGAGAATAGTCCTATCCCTT
TGATGACTAGAGAAACAGTTTTTTAAGAAATAGGACATTT
TCTAAATTATAACATCTAGATGGAAACCACAGTGGGGATG
AGAAGACCAACAGGAGGCTGAGCAAGGTTTGCATGTTCAC
TTAAAGAGTCGCTGGAATCCAGGTTGCCTTGTTACTAATT
AAAACAACACCACTTAACCATGAAAACATATAATTGAGGA
GTGACTGTTTACATTAAATTACTGGGATTATAAGTTGATT
CCCTTCAACTCTGACTTCTCAGATGGCCATGTTTACAGCC
CTGGCAGGGCAGTTAACAAACTCGTGTTAAGGGTTACTGC
TAACTGAAGGTTGACCATAAAAAAGGCATGTGAAATGATT
TTGTCAACTAGCATCACAGTTTACAGTGAGGTCCACTTTA
TGGCTATTGTCATGCCAACAATTGATTCTGCGTTCCCCAT
GCAAACTCCAGGCTTCCCTGGGCCTATAGCTGGGGGCTGT
GCAGGGAAGGCAAGTTCTTATTCATGCTAGTCTCGGTGAA
CTCTAATTTAAAAAAAATGGATTCGGGAGCACACATACTG
TCCAGAGGAAAGAGGATAAAGCAAGGATGTTAGGGGGGGA
TAAAGAGGGTCTTTCCTACCCTTTCCCCCTGCATTCCATG
CCCCTACACCCTATTATCTATGCCCCTGGGATTGACCAGC
TGCTACTAGATCTGTCTTCACTGCTGATTCTGAGTGAGTG
GGACTCTGGTCAGACTACACAACGCTGACGGTAAGAATCG
TGTCTCTCCATCAGTCTGGCACTCTAATAACAAAAATAAT
AATAGCAGCAAAAACAATAGCTATCATTTACTGAGCATTT
ACAATGAGCCGGGAATTATTCTAAGTACTTTACATATATT
AACCCATTGAATCCTCATCATAGCCCTGAAATAAGTTCTA
CTCTTACCTGCATTTGACAGATGGACAAATGAAAGAATGC
CTGGGGAGGTTAACTAGTTTGCTCAAGCTCATACAGCTAG
TTAAGAGCCGGAAGTCCTGCCACCTTCCTCAGACTGGGAT
GTCTCCAAGCGGGGGTCTTGTACCTTCCAACACTTGGGGT
ATTTTCTGCCATGGCCATCAGGTGGGTTGGTGGGGTGAAG
GGCTGTCAGAGGGGTCTGGTTTCCATCAGTTTGGGAGCTG
TACTGGGCAGGGGTTCTGTCACTTCACCTGTCTGGAAGCT
CCCTAGGGTCTGGGGCTACGGTCCTTCTAACACATGGGGG
ACTTTCTAGAGACTCAGCCCCACAGGGCTTGTGCCACCCT
CTGCACCCTCCTGGGATTCTCAGAGGAGAGTAGCAACCTG
ACACTTCCTCAGGCAGTCCCTGGCAGCTTCCTAGGGCAGA
GGCTGTGTGGAGCAGCTCCTCACACACCTTGGCTCTCCTT
CCTGTCCAGCACAGGCCTCTGACCACAGAAGGAGCTCAGG
ACCTGTGCACTGCATGGCTTTTCTCTGGTCTCAGCTCCAG
GCTGGCAGATCTGAGCATGAGCGCGAGGTTGGGCTGGCCC
CTGGGATTTAGCAGGCAGTAAACAACTCCATTCATGCGTC
AGTTGTTTTGCTCCAGAGCAGCCTCATCAGCTGGACAGGC
CCTAACCAGATCCCTCCAAGTTTCTCCGCAGGGGTGGAGA
TGGGGGTGGGGAACAGTGGATGGCCTGGAGCTTGGCTCTC
GTCTTTTCCGAGGAGAGGCTACTTTCCACTCCCTTGAAGT
CTGGGATTTTTATTGGGGAGAAGCAGGCCCTGGGAGTAAG
ATATTCAGTCCCTGAGAAGGAAGGGAAGGGGTACTGCTGC
TACTTGTATGGCCCCTTGGCAGAGGAGGGTACCAGCAAAT
CAAGAAGGGAGAGTGGAAGTGGCAGTCAGCTGAGAGGTGC
TCCAGAGAAGCTTCCAGAACCACTGCCTCTCTCAGGTCTC
CAGGCTTGGAAGAGTGGGCCAGGATCCCTCTAAGCCCCCA
GCACTTCATTCTTCCTATCCTCTCTTCTATCCTCCCAGAC
TAGGAGAGGACAGCAAGAATGAAGTGCTGGGGGCCTGGGG
TCCTGGCCAACTCTTCCAAGGCTGGAAGGCACAGGCACAA
CTCTGTCAATTAAGGCAGAAAAAGAAAGAAGATGAGGGGC
CCTGCAGGGCAAAGGGCAGGAAAGAAGGGTTTGACATGCT
GGGTAGGGATTAGGAAGTTGCATGATTGGTAGAAGGTTTG
CAGAGGAAGAAACCCAAGGAGCAGAGACTGAGGACCACAG
GGGTCGGATACGGAACTGAGGAGTTAGGAACTCCTGGCAA
AGGAAGTGGAGCTACTGCTGCTACTCTCTGTTTGACTAGC
GATTTCACCTACATGCTCTCATTTTCTCTTCTTAGATAGA
TAGATACGATGTTAATATCCTTTTTTTTTTTTTTTTGCAA
ATGGGAAAGCAGATTTAGTTGTCCAGGGTCCACAAAGAGT
TCGCATAAGAGCTGGGAATAAAATGCTCTTCCAAGGCTCT
TTGAGCCAGTTTCTTGAGGGCAAAGAGCCAGGGAGGAGGA
TGACAGAATGACAGCCACAGAGACCAATGAGAGGGAGGCG
CCTTCATTGACCAATCAGCTCCTCGGATGTAGGCCCTGCC
CACACCACACCCAAGTCTAGAATAAACCACATCGAATTTC
AGAGGCAATAACAAAGTGTACACATCACACTTTTGTGTGC
TTTCGTCGCAGCACAGCAAACCAAAACCCCTGTTTTGGGT
TCCACTCCACTTTTAAGGCATCCCATCCCAGTGGTCTTTC
CACCATCCTCCCCACGCCATGCAAGAAGGCCCTGCGCTTA
CCCGGTAGTGATGTCGTCGTCTTCCGTCATGGTCTTGCCC
ATGAGGTCACTGTCACTCATGTAGCCGGACTTGAGGTCCA
CCTCATCTGAGTCCAAGGACTCGACCAGCTCCAGGCGGGA
GATGTGGCTGAGCTTGCTGGGGCTGCGCATGGGCATGGTG
TGGGAGTAGTGGGCCCGCTCCCCGTGCATGTACCAGGCGG
GTGTCCCCTCCGAGCGGCAGCTCCCACCCACAGAGGGCGC
GTCACCAGCCTGCAGCCGCGGACTGGACTGGCCATAGCGC
CATGAGAGAGGGGACGAGCGGTTGGAGAGGCTGGACACGC
TGCGTGGGTTGGCGTCATCGCTGTCATAGCAGGTCGTCTC
CAGGGAGCTGGGCGGAGAGCAGAGGGCACTACTTAGTCCT
TGGCACGGCTGCTGTGTGCTCTGTCCCCTCACACGCACCC
CACAATGCCTCCCCTCCACCCACAGGCCCTCTCACCTCCT
CCCCAACTGCCCAAGCTCCACCTCCTCCATGAGGACTCTG
ATTGTGTGTTGCCTTTGTAATAAGTTATCTGTTTGACAAA
GGAAATGATCTTAAGTGGTTAGGGAAGCAATCCTGTATAC
TATTAAGAGCCTAGATTGTATAATATGACCTGGGTTTGAA
TTCTTTTTTGCTATTTGTTAGTAAGTGAGCTCAAGGAAAG
TACTTAACTGAAGCTTCAGGTTCCCCATCTGTACAATGAG
GATAACGGCATAACAGCTACCTTATAGAGCTGTAAGGATC
ACATATGTACAGATGGAACACAGTGCCTGGTATATGGAAG
GGGGCAACAGATCTGGGGGCAAGTGGGAGGGACTGGTCAC
TTGAGCTTAGAAGGCCTTGACTATTTTGTTAAGGATGTGT
CCGTCACCTCTTTTCTATTAATTAGCCGAGGGCTAGCTGA
TTCCCCAACATCAGATATAGGAAAGCTGAAGTAGAGTGCA
GAGGATAGGAAAAGCTTTGGGAATCTTGGATGTATGGCAG
GTCCCCAATAAGACTGGTCCAAGCCACAGGCCTAGGGCAG
CAGGGGAAGTAGAGCCTCCCCAGAGAATAGGGCAGCCTTA
ACTGGACAAAGGAGAGGACACAGGGAACCCGACATGTGGG
TGAAGCCGAATGTCCAGAGTCTCAAGCCTCAGGCCCTGCT
AGACCAGGCCAAGGGAGCAATGCCCAGGTTAGTGCTGAAT
GGCCTGAGACTAGGGGAGCCTGGGGGCCTAGGGAAGGAGA
TAGGGCCGGGGGGCTGCGGAGAGGAAATACAACTGGAATC
TGGTTGAAGGGGTGGCTTGCACTTGGGTTCAGGCTGAGCC
CCATAATTCCACCTAGCCTAGCAGTGGGGCCAGTCCAAAT
CAGCCTTAGGCAGGGTCTCCATAACTTGTCCTAACTTAAG
CCAGACAGGACTAAGTAAGTGAAACGGGGTTTGGTGGCCA
AGAAAGCTGGAGCAACTGAGGCAATCTGTGGCTGGACATG
AGTTGTCTGAACCCAAGCAATCACTGGTCTGTGAACACAT
CCATTGCTTAGCCACTTTGGGGGCTGGAATGGGAGTGGGA
CATTGATTTTCCATTCTGATTTCTATCAAGTTTCTTGAAA
AAAAGAAAAATGTCCAAAGTTGTCTCTATTGGACCTGAGA
AAATATGGTCTTATTCTCTGACCAGCAGAACTTGAGGGAT
CCAAACGCTCTTGAACCTGAGGGTGCTGGGGTCCTGGCAG
TAGTCCTGTGGGCAAGATGGCGGAGGCTCTGGCCGGGCAG
GGCAATCAGTGGCGGCTGCTTCTGAATCTCTGGAGGGCTT
CCTGACCGGATCCATGCCCAGCCGCTCCCCTCCCGGCCCT
GCCAATTCTTTTTACTTATTTATTTATTTTTGACAGGTTC
TCACTCTGTTGCCTAGGCTGGAGTGTAGTGGTACAAACAC
GGCTCACTGCAGCCTCGACCTCCTGAGCTCAAGTGACCCT
CCTGCCTCAGTCCCAAAGTAGCAGGGATGACAGGCACACA
TGAGCACATTCTGCTAATTTTTGTATTTTTTATAGAGATG
GGATTTTGCCATGTTGTCCAGGCTGGTCTCAAACTCCTGA
ACTCAAGCAATCCTCCCACCTCGGCCTCCCACAGTGCTAG
CGTTACTGGCATGAGCCACTGCCCCCTGCTTCTGGCAGCC
CTTTAGGAACCCCTTTGTGTTCTGCAGCTCTGCCTCGTAC
AGTGTCTTGTTTCGGCTTCTAATTACCGTGGATCTAGACA
TCACATCTCCTTGGACAGAAACGGACATTCCCCAAAGCCA
GAGACTATGGTGATGGTGTGACTTTGCCTGCCTTGCTCAC
TCATGACTGTATTTCAGCACTTTGCATGGTGCCTGGCCTG
CAGCTGGTGCTGAAGAATGAATCAAAGAGGAGCAAACCCA
CGATGGATGTGTAAATAAAAAGCAAGGAAGTTTGCATCAG
AAAACTCAGTCCAGGGCCCTATGCAGTAAGTGCTTGATAA
GAGCAAGCTGACCTTGACCACGGGATGAGACATGGGTGGA
AGAGGATGATGCTAACCATACTGAGAGGGTGGCGGGGATC
TCCAGGGAAACTGGTTTGGGTAGTTAGCCTACACCATGGT
TATACACTGGTGTGGGAGTGAGGGCTGCACTCAGCATTTG
TGTTCCTCAATTCTATTCCTGGCCTGCCCCTGTTTAGTTC
TTTGTACTAAAAGTCCTCTTCCCCTATTCCACAGCTCTCT
CTCTCTCTTTTTTTCAATTCCCCCAAACACATCTCTAGAC
ATCTCTAGACCTAAGCTGGTGAGGAGGATTCTAGGTCAGA
TCCTTAGTTCTTGAATTCCAGCCTGCACCCACCCTTCAGG
CTTGCCTCTCTCTGGGGAGGACACAGTTTCATTTCCTCTC
CAGCCACAGTCTGACCCAGACTTTCCTTGCTGGGGGAAAT
GAACCAGTAGAAATAGAGGAAGCAGCACAGGAGTAAAGGC
TTCTGAAGAGGAATGGAATCTAGTTATCCTAGGAGTTCCT
GGGTGAAAACAGCCTTGCAGGAAGCACACACTAGACTATA
AGCTCTGAGGATAAAGCTTGTGTGTGTTCTGGGGAGCCAG
TGCCCAGCGCTGTGCCTGACACACAGCCGGCATGGGTTCT
GAGCATGCTGAGTACAGAACCCACCCTCATCAGCCAGTGT
GACTCTGGCAGGTGCCTCCCTGCCCCCAGCCTCATTCGCT
AACCCAGGGAGTATGTATATATCCCGCCTACTTCCAGGGC
TAAGGGAAGGGCTCATTGATAGAAAGCACTTTAAAAAGTA
AAAGAACCAGTCGGGTGTGGTGGCTGATGCCTGTAACCCC
AGTACTTTGGGAGGCCGAGGCGGGTGGATCACCTGAGGTC
AGGAGTTCGAGACCAGCCTGGCCAACATGGTGAAACCCCG
TCTCTACTAAAAATACAAAAATTAGCCAGGCATGGTGGCA
CGTGCCTGTAGTCCTAGCTACTTGGGAGGCTGACGCAGAA
GAATTGTTTGAACCTGGGAGACAGAGGTTGCAGTGAGCTG
AGATCATGCCAAGGCACACCAGCCTGGGAGACAGAGACTC
TGTCTCAAAAAAAAAAGAAAAGAGCCATAAAACGTCAGGG
AATCATTGTTTTGGCCATCAGTGTGGAACAGGAATAATAT
AAACCAAAGTCTAAGAGAGGAAGTGGCTCTAGGTCAGTGG
TAAACAGAAAAACCAGCTCCGGGGCTCTTGGTTCCTTTCC
TATAAAGGGAGGCAGAAGCCAGACGCCTTACACTCTCCCC
CTAAACCAGTCAGCATTATGCAAAAGACTTGATTTAAGCC
TCCCCTTTCCCACTAGAAGCAGAAAACAAATAGCGCCTGC
CTAGGGTCAAGCTGTCCGGCTTAACGGAGGGGCTGGGGGC
TGGCTGCTCTGAGTCAGTGACACCAGGAGGCTGGAGCTGC
TACTTCTGTCCCACTCCTGTGAGTGAGTCATTTGGGGTGT
GACCCTCTCAGCAACTAAGCACTTTCTGGCTTCTTTGGCA
TGAGGCTGGTGGGTGACTTGGTGCTGAGAGATGTTCCAAC
AATTTCCTTGGATGGGGAAAGGCAGATGTCCAAGATTTCA
TCCGCTGGGTCCTAAACTGATAAGCCAAGCTCTGCCAGAC
CCCTGTTTCACTTGGGTTCCTGCTGGGGGCTTAGGGCTAT
AAGGGAATGGCAGCAGGGGACAGATGTAAGGGGGTCCTGG
AGCCCCCACTATCCACCTTTTTCCAGGACTTCCTTGGTCA
CCTCCCTTTCAGTAGTCAGGGATCTGCTGGCCTGAGCAGA
GGTAATCCCCAGAGAGTTTTGATTTATCTTATCATTGAAA
ATATTCGAGATGTCTGGGAGTAAAGGGCTGAGTGTCCAAG
ATGCGGGCATGGGCTGGGGATAGGGGGAGGAGTAGTACAA
GGAAGGAGAAGGAGAAGGGTCTTCTAAGCAGGAAGAACTA
GAGCCGATGGCTGAAAGCTACTGAAGACTAAATGCAGTTC
CACATCAGAGTCACTGCAATCCCACAATGCACTAGGGTGA
CTGAAAGGCAGCGAGTTGGCCGGGTGTGGTGGCTCACACC
TGTAATCCCAGCATGTTGGGAGGCCAAGGGAGGTGGATCA
CTTGAGGCCAGGAGTTCGAGACTGGCCTGGCCAACATGGT
GAAACCCGATCTCTATGAAAAATACAAAAAGTAGCTGGGC
GTGATGGCACACAGCTGTAATCCCAGCTACTTGGGAGGCT
GAGGTGGTGGGCGACAGAGTAAGACTCTATCTTTAAAAAT
AATAATAAAATAAAATAAAAAGCCCATGTTAAAAATAAAA
AAAGGAAGGTAATGAGTTCTTTGTCATTGGTGGTATGTAA
ATATGTCCATGGGTGTCCATCCTCAGAATCCCAAATGGCC
ACACCCTGGGCTAAAAAAGTCCTTTACCACTGCCCCGTGT
CCCAACTTTGCTCTCAATTTTCCGGCCCCAGGAGTTGGAG
AGGAATCTACTTCCAGTCTAACTAGGGAGGCTTCCTAGCC
CTCACACAGCCTTCCTGCCCCACACCCCCCATGATTTCCC
AATCTTCTTGTCTGTTCTCCCTCCCTCTGTCCCCAGAGCT
TAGCCCAGCCCTCTGCCCCACTTGGAGCTGACAGCATGAG
CTCATCTGGGCAGTCCAAGGAGCCAGCAAGGGAAATTCTG
AGTCACAGCAGAGCCTGTGGCCAGGACTTTGCTCCAGAGA
GAGGTGCCGTGGGAGGGCTGAGTGCCCCATGTAGCTGGAG
GCTCTGAGGTCTCTGCAGGCAGTGGGCTAGGGGACACACC
TAACAGGGCAAGGAGCTGGGTGACACTGTGTGGGCCCTGT
TGAGCACTCAAGCCTCCCTCAGTGGCTGGTAGAAGAGGCC
AGGGGCCACCTAATTGACACAAGAGTGAAAAGATCCAGGT
GTTGAGAAGAGAACTGATTCTAAAACCCTAGTTTGATGGA
GACTCAGGAACAGGAAGAGAGCATTTAGTAAACCTTCTCT
TGACAGACTGAGGAGACAGAGGTCTAAGGAAGGAGACTGA
CTATCAGAGATCACACACTGAGCTGTGTAATGGCTCCCAC
TTCCTGGCTCCTAGACTAGTGATTTTCAAGCTGATTTGCT
GAAATGAAATGAAAAGCTCAGGCACAAGCAGATAGAAGAC
AAAGCCAAGCTTCTCTTGTTGAGATCAATGGATTTCCTCC
TCCTTCCGCAGTGGCTCCACGCATCAGGCCACCTGGCTGA
CCTGGCAGAGGTGTGGAGGGACCCGGGGGCCCTGCCCTCC
AGAATGTGGTGGAGAGCCAGGAAGGCAGAGGGCATGACCG
TCTCTGCAGCTCGAGCTTACCTGTGAGTCACCTGGGACCC
CCGCAGGCTGGACATGGTCTCTTCCAGGTTCTGTCGGAGA
TCCAGGACATTCTGCACTGTCCTCTTTCTCTGGGACTCTG
GGTCTGGGAGGGAGAGAAGGAAGAGCTGGGTGAGTGAAGA
GGACTTAGTGCTGGGATCCTGGGGGTCAGGAAGTGGAGAC
TGACAGTGTCCCCAGGAGGCTAGTCCCTGGGCCATGATAG
TCACCTCCCTCCTCCCTTTCCCAAAGACGACCAACAGAAT
GGGCCCTCTCAAAGGCCCTGGGCATGTGCCCTTGAGCCCT
CTGAACCCCAGACCCTGGCAGGGGGTACAGGCATGGGTTT
CTGTGTCTGTGCACTCCTTCCAGAGCCCCCAGGTAACTGC
CTCTGCCTCTGGCTTTGTTTTGGGGAGGCCCTGCTTCTCA
CAGCAGAGGTCTTGAGCAAGATTTCTCATGGCTGAGATAA
GCTGGAACATCTGCCTGAAACCGCCTCCCCAGGGTCGTGC
TGGTAAATGTTTAACAACCGACTCTCGGAGAAAGGGGACA
CTGATGTATAGTGTTTGTCAGTGTCCATGGTATAAAGCCT
CCCATCATGGCCACTTTCAGTCCACCAATCTGATGTCACT
GACCACAGTGTTAGGAAGAGGTGCTAACAATTGGCTCTGG
GGAACCGGTACAAGCTGGCTTCGGCACACCTAAGCCCAGG
CATGGACTGGTAATATCTGGGGTTACTCTATGGGGTCCCG
GGAAGTTAGTTCAGATATAGCCTCCTAAAGGCCAGGTGGC
TGGTGGGAGGTAGAAGGGATGAGCAGTCATTTTCTGGAGC
TTGAACTGAGCTCTGGGCAGTCCTCACACAAGTGGTGCAG
TCCCGAGTGAGGAGGATGCACGGGTGTGACCTAATCCTCA
GAATCCCAAATGACCAAGAGCCACTTTATTCAACCCTGCT
GTCCAGATATTAGCCTGGACAGATGAGAATCTACAACAGC
AAACAGTGAAAATAACATCCAAATGACTGAGAGGTGCTTG
AGCATGAAGGAACTCAAAGAATGTTCTCCTTCCTTCCTTC
AGTCCATCCAGTGAATCTTTATCAAGCACTTACTTCATAT
CAGGCACCACCCCGGGCCCTGAAGACAGTATAATGAAGAG
AAGCTGGCTCTGCCCCATGGCTTATCTTTCATTTTTGTAC
CTAAAGTCATGAATGGAACCAAGTCCCCCAGTACCTCCCT
AAAAGACAATCTGCAGGAGAGAGTAAGGGAGTGACAGAAA
GATGATGGCAAAACAACAGAGAAAACCCAAGAACTCTGGC
TCTCCAGGCTACTCCCTTTTCTCCTCCATCCCCAAGCCTT
CTGTCGCTGCTGCCGAGGCCAAACACCCCCTCAAGTTCCT
CCTCAGCCCACAGACTCAGCAGGAGTGTAAGGTTCTTTTA
GCTGCCAGAGGGAACATTTCTGAATCTCTTTAAGAGGTTT
CATTCCCCCAAGACTAAACTCAGGCCGGCTGGCAGGCGGC
TTGACTGTCTTGTCAGGGAGGGGAGGTTGGGTGGGGGGGC
AGGGAGCCTGCATTGCCCTCTCCAGAGCCTTTTGGGCACC
TTTTCTGAGAACTAGCTCCACACCCAAGCCCAGCCATCCC
CCCTTTCCCCTCCCAGGGGGAGCTTCTCCACTCCCACCAT
CCTCTCATGGTCAGCACCATGAATCCAGGCCTCCATGCTG
GTGGCAAGGATCAGGATCAAGGACAAATGGCAGGCCACCA
TGCCAGTGGCCTAAGCTCCATCCCCAGTCCTGGCATCACT
TCTGTGGCCGCCAATGCCTATTTATCCTGGCAAGTGTCAC
CTTGTAAGCCGCTCCATGGCTTTAATTGATGGCTTGGCGT
GAAACACAGACAGGGTCAATTTTTTAGACTCGCCAAGAAA
TAAAATTGCGTTCTAAAATGCCTATGTGGGGACCAAGAAC
ATGGTGCCAAGGTGTGGGTTACTGGCCCAGGGTGATGCTT
TTTATGGGCTTGGCAGAGATGAGGGACAGGCACACACATC
TCCAAGGGGTGTGTATTCTCAAAGAGGAAGGTGATCAACA
GTTACTCAGAGACTTCTGTGTGTGCCAGATCCTTTGCATG
CATTACCTACTTGAATCCTTGCAACATTTCTGGGAGATTT
GTGCTACTGCCCCATTTAACAGATGAGAAAACTGAGACCC
AGACAGAACAAGTAAACTGCCCAAGATCACACACCTAGCA
TGTAGCACAAGGCAGAGTTGAGCCCAGGAAGAAACTCATA
CTTGTTTTGACATATCACAGGGCATCTCTGCACCAGTAGC
ATCAAGCATGGTAACTGTTATATATACAAGGTCCTTAGGT
CTCGAGCAGTGGCTCATGCCTGTAGTCCCAGCACTGTGGG
AGGCTGAGGCCAGAGGATTGCTTCAGGCCAGGAGTCTGAG
ATCAGCCTGGGCAACACAGGGAGACCCTGTCTCTATTAAA
AAAAAAAAAAAAAACAATTGGCCAGGTGGTTTATGCCTGT
AATACTAGCTATTTGGGAGGCTGAGGCAGGAAGATCCCTT
GAGCCCAAGAGTTCAATGCTGTAATGGACTATGATCACAC
CACTGTACTCCAGCCTGGGCAATAGAGTGAGACCCAGTTT
CAAAAAAAAAAAAAACAAAGAAGAAGATGCTTAATGAACA
TTTCAAGAATGGATGCTACCACATGTCACATTAGGAAAAT
GTCTTTTTTTTTTTTTTTTTTTTTTAAGAAAAATGTTTAA
ACCACATAGTAGCCTCAGGAGAGTCACGCTGCATTCCCTA
ACGCCCCAGATGCTCCAGATGGGAGTCACAGACATCTAGG
TCACAGGTTTGACCCTCTTTCTCCATATCTCTTTCATCAA
AGACCTCTATCCTAGCCCTCTTCCTCCGTTCCGCACCAGC
AGAGTGTGGTGGGACTACCTCAGAGTCTCCCAGACTCCCC
AAACCACAAGGGTCCTCAAAGTCGCTCAATCCTGCTGTCT
CTGGAGAGCTGGTAGGCTGAGGTCCAGGAAGTAGGGACTA
GCTGGAGACCACAGAGATGCTAATGGAAGAACACTGGACT
CCAGGCAGCTTCCCCACGGGTATAGATTTGGGGCATACAG
GGGAGGAGGTTAGGGTAGGGTTTGGTTTCCTTGGGGGTGA
CCAGGATCTGGTCTCTGCTCCCAGGCCAGAGGGGCCCTGC
AGAGGCTGCACCCTACAGCTCCCTCTGCTCCAGCAGTGGC
CCCTGGTGGCCATTGTGGGTATGCCGCTCTGCTTCTCCAA
GGCTCAGCCCAGGGTGGGTCTGGAGGGTTAGGGTTCCTGG
TAAGTCTGGCTTCCTCCACATTCCTGGGTGACAGACACAT
TCCTGTGGTGGTGCAGCACACAGTTCCAGGCCAAGAGGAC
TTACTTGGGTATAAAAGAAAGGCCTCCAGAGCTCCAGAGG
CTGCAGAGGGGCCTAGGTTGAGGGGCCAATCTGACATTCC
CACCCATGACCCTGAAGGTGAATTTTTACATTTTAGCTTA
AACACATGAGTAAGTTACATTTCCGAGGGAATTCACTTCA
CCTGTCAACCCTCATCCACTACTGATTTTCACCTTACCCC
ACCTCTGACCACCAACCCATAACTAAGCTTCACCCCTTTC
TCACCATCTCCTGGGAGGGTGAGGATCAGGGATCGGGTGA
AGGTATCTAGGGCTTACGCTACTCTGTGATAATGAGAAAA
GTAACCTAAAACTTCAATGGTTTTTTTTTTCTTTTTTCTT
GAGACAGGGTTTCACTCTGTCTTCCAGGATAGGGTGGCAT
GATCACGGCTCACTGCAGGCTCAACTTCCCTGGTTTTGAG
TGATTCTCCCACCTTAGTCACCTGAGTCGCTGGGATACAG
GCACGCCCCATCATACCTGGCTAATTTTTGCACTTTTAGT
AGAGACAGGGTTTTGCCATGTTGCCCAAGCTGGTCTCAAA
CTTCTAAGTTCAAACGATCCTTCTGACTCAGCCTCCCAAA
GTGCTGGGATTACAGGTGCATGCCATCGTGCCCGGCTAAT
GTCTTGTTTTATTGGCTAAGTTGAGATGCCCTGGAGGCTG
CCTCCATGTGTCTCTGTCAAATGTTTTGCTCTGGGTGTGG
GACAGGCCTGGGGACAAAACAGAGTCCAGACATGGCAAAG
ATGGAGAGGGAGTCTTGGTGGGCCATCCCCTTCCTCAGTA
CCCCTAAGTGAAGGATGTGCTCAGACTACTCCCATCTTAC
GTGGCACCTTTGTGCAAATTAGAACTAGGTACTCTCCAGT
CCAACCCACCTCTAGCCAGGTCCTAGTAGAGTACAGCGTT
CTCCTTCACATGATACCAGCCAGGATGCCACCCTCCCAAA
CTTACTCTGGGGGCCTGGGATTGCGTGCTGTCTTAGCTCC
TACAGAACAGGGTCCAGCTCCAAGAGTGGTGTGTGTGTCT
GTGTGTGTGTGTGCATGCATGCACGTGTGTGTGAGAGAGA
CAGAGAGACAAGTAGGGTTTGAGGGGGGAAGGTGGCAGGT
AGGGCTCCTAGCAGGCCCCAGGGTGACACCAAGATCTATG
GAGAGGAGCTCAAGATGTTATCCTGGGCTGCCCCTCCAAG
CCTTTCCCTGAAAATGGAGCAATGGGGAGAGAATGTGTGT
GCTACTCAGGCTCAGAACAGATGCAAGAGTCTCTCCCAAC
TCAGTCATCAACATGGCAATTCACAGTCACCACAAACAGC
AGCACAGCCCCAGCATGTACTGGGGCATCGGAAGAACAGG
ATGGTGTTTCTTTCTACACACTATTTGCTCTTACACAAGA
CCACAGAGAGAGCATACTGTCCATGTTAAGGGTTTTTGGG
CAAGGACTAGCAATCAAATACACTTGACAGACAGGTGCAT
GCACACACAAATCAAGTAATGCCCAGCTACTCAATGTTCA
ACACGAGGCATTTTCCATGTTATTTAATTTGAGCCAGGAG
ACTGATCACAAGTCTTTTTGACTCCAGAGTCCTTGTTCTT
TCCACTACGATACGGTATTTCAAAACACATGCACATGCCT
CCAGATATACACACCTACTTGTGATCCAGGCTGTAGTTTG
CAGAAACCCTCATAAAATTCTGCAATTCTGCAGACATATG
CATGGAGAGATTTCTGTGGACATATCTCTCATTGTATGGG
AAGGAAGCAAGAAGACTAAAACGATGCTAGAGGAAGAGAA
GTAATTTAAAGGACAGCTGAGGGTGCACTGTGAGGATGAC
ATAAAAAGGGTCTTTCTCTCTGTCCCAGTGTCAGAACAGG
GGAATCAGACTTCCCCAGGAGGGCAGGACTATGAAACTGC
TCATCAAGAGATGGGGACAGTGATGTAGTGGCAAGAACAT
AGTCCTTAGATTCAGAAAGACCTGTGCTTCAGGTCCTGGG
ACTGCCCCCTTCCCAGCTTGTTTGAACAAGCCATCTCACC
TCACTGCAGTTTCCTGCTCTGGGAAATGGGAATCATACCC
ACTTGGTGGGATTGCTGTGAGGCTTAAAGAGCTAATTCAC
AAACATGCTTATAATACGGTGCCTGGCACACAGTAGGTGC
TCTATAAATGGTGGTTCTTATCTGTCAGAAGGCACAAAGA
GGTGGGTGAACAATGGGTGCACCCTCGGGCTGGCACTGAG
GCTGGCCCCCTGTCTGTTTCATTTCCTGATGGGTGGTGCA
CACCCCTGGAGGGTGCGGCTCAGTGGACCGGACATTCTCT
TCTGGGACCTTGCTTTGGCTAGGTGAGACCCTCACTCATA
CCTGGAGTTAGGGGTGGATGAGGTAGTAACAAAACTTTGT
TTCTGTGTCATCAAGCCTGACTACCACTCTCTCACTGCTG
TGAGGCAATACAATATCGTCAAACCTGTTCCCTTGGGGCC
AATCTTAGTTGCGGAGTATCATGAACCTCAGGGGCCCCCT
CTGGCCTGCAGTCTAAAATCTGATGTAGTAATAGGCGGAG
AGCCTCCAACTGAGGATAATAACCCCCCAAAATTCAGAGA
AGTTCAGGAAGAAGAAGACTCACGGGAATCTATCACCCAG
CAGTCACATATCCTCAAGTTCTATAAAATTTTAATTATTG
GCTGACAATTAAGTAAACTGCAATAACTACCTGTTGAAAT
CTTAATTATTTCCACCAATGTTTCAGATCCCCCATTAGTG
GTTTGGCCCAGGGTAGAGGCCACAGAGGACTGTGTTTGCA
CCTGATTTCTAGACTGGCTTCTGCAGTGAGTGGCTGGATG
AGGTGGGAACCAATAGAAGGAACGAAAGTGAGCCAAAGAA
AGAATGTTTTCAAGTCATGGCACTTCAGAGCTTGAAAGGA
TCTCATTTTGTACACGGCGGTTTTGGGGGGGGGTGGTGGG
GGAACAATAATCCCTCAGGCCCAGAGGGGAGGGGCCTGCC
CAGTGTCACCAGGTTGTGAATGGCATGGTAGCTATCACTC
TTGGCTCAGGGATCTTTCGACCAGCACTCCATGCTGTGGG
CTGGGGTTGAAACACAGAGATGTGTCACCAGAAGAGGTGA
ACTGCAATGTAAATTCATTGTGTGGGATGGTTTGGGACTA
GATCCCAAATCCAGGCTAGGCTAAATGATCTGGAAACAAG
GATTAAGCAACATAAGCAACACAATACACACACACACACA
CACACACACACACACACACACACACATACACACACCCCTT
CTTAATAACTCTCAAAAAGAGAGAGAAAAAACTCCTTCCT
GACCCTGTTAGACCCCTAGGGTGAAACCTGGGTCGGTGGG
AGTTTATCTGCCTGTCTCACAACCAGCATTTGTTGATGAT
TATCTTGTGCTTACAATGAGTCAAATGTTTTTGGGAATCG
TTTTTATTTCTCTTTCCTCCACTCAAGGATATAAACCTTC
AAACTCCAGCCAGGGAGAGCACTGCAGGCCCACCTAGTGC
ACTCCTTGGTCTAATGATAAACTCCAGGTCTCTACCCGCT
GCTCAGAGCTGGAGTAGGAGGGTTCTGCTGGTTCTTGCAC
CCAGTGACCTTGCATTGATTCACTGCAAAGACTCCATCCT
ACAGTGTGGCTGGGGGCAGGTATGGAAAACTGACAGATAA
CCCAGCAAGCAAATCCCCTCTGCCTTCAAGTAGAGCACAG
TAACTGTCACTACAGTGACTCCATCCCCTCTCTCTATCCT
TTTCTTCGCCATCTGATGACCCAAGAGGCTCTAAAACAGA
TGCTGGCAGGCCCCCACACCAGAGGCACCCCATTTCCATG
GAGGATGCAGGCAGGGGACTATTTGTTCTGTTACTAATCC
TATCTTTCCCTCATTCCCCCACTTAAGTCACAATATTGTC
AGAGGCAGTTGTCACTGAACCCCCGCAGCGTGGCAAATCT
CATGCTTCTCGTAGTTGAGTGCTCCTGCTCCCCAGGGGAG
CTCCCAGGGTTTTCATCCTTACCCCAGAGAATCCTGAACC
ATCTCAATCAGCGAGTGGGCTGAACTGGAGCCCAGCGCTC
AGTGGCACTCCTGTTGTTTGCTGCATGGCGACACACACCC
AGAAAGAGCCAGGACTAAAGGACTACTGTGTTGGCCACAT
GGGTGTGTGAGGCAAGGAAAGAAAAACTAGGAAAGACAAG
CAAATCTGGGACCAGAGAGAGGAGCGTGCATGGCCACCTC
AGCCTGGAACTGCCAGGCAGGTATCTTTCCAGATCACCTA
CTGTTTTGATTTTCATTGAGTGACATGGCTTGGATTAGGA
ACCCTTGGTAATGCATCTCCACTGGGCACTGGGCTAAGAG
GAACTGTAAAGCAGGGCATGCCGGGTGGACAACTTAGAAC
ACGTAAAGAGGGTGGGGGGTGGTAGTTTATGCCTGTAATC
ACAACACTTTGGGAGGTAGAGATGGGAGGATCCCTCAAGC
CCAGGAGTTCAAGACCAGTCTGGGCAACACAGCAAGAGCC
CATCACCATAAAAAATAATTTTTAGAGTTCTAGCTTGGGA
GCACACATGACTTAGCTGTGGGAGCTAAGGTGAATTACTT
CCCCTCTTTGGGCCTCAGTTTCCTTATCTACAAATAAGAG
AGTGGGAGTAGAGGACACCCAAGCCCCTACCCAGTTTTGA
CAGTCTGGTTCTATGGTTTTGTACTTGTCTGAAGCCCATA
AAAGCATCTTTTCTCTCAAAGTATGTTAAAAAGGCAGATG
ACAGGGTGTCATCCCCAGAGCTTCTGATTCAGCAGGATAG
AGATGGGGCCCAGGAACCCTCGTCTTTGCAAACCCCCACA
GTGTGGGGTGTGCTACAGAAGGCCACATTTTGGAAAATCC
TTAAGTCTCGTTCACACTACCAGTATTGGATGTCCATTAC
AAAGCCAGGGCTTGACTTCCTGATGTCAAGTGGCTACGCA
AAGTGTCCCTGGCCTTCAGAACAAGTCTACTCTTCAGGCA
CAGGTCTGTTCTCTGGAAAAGCCCCCTCCTTCATCTCCAG
GCTTTGGATAAGAGAAGCCACCTAGCCACCTCAGGCTTGC
AGCAAGAGGACCCAGCCCCAGTCCAGCCCCAGTCCAGCCC
CGACCAGGCTCTCTGGGGGCTTTTTGCTGAGAACGGCCAC
AAGGGGGCGCTGCCGTTCCTCAGCCGCCTGTGGCCTTGCT
GCGGCTGCAGCGCAGCGAGGTGGGCAGCGTCTCGCTCAGG
CTCCGGAGCCGCCGCCCAGGTCTCTCTGTCTCTCCCTCAG
TCTCCTGCTTAGCACAGCTCCTTTCCACCTGGGACTCTGC
ACTCCTAGGGCTGACATCCTTCCCGCAACCCCAGGCCTCG
TGGTCAGGCTGGGAGAACAGCCTGAGTTTGCAGTATCTAT
GATGGGGGGCCCACCCGGTTCTTGGGGAGAGGGAGCAGGG
CCTGGCTTCTGGGATTAACCAACCAGCCTTGGGCACCAGG
GAGGTTCTGAGGACCCATGAGCTCCACTTGGTAAGCTCTG
ATTCAGGGCCAAAGTTTCCGAGAGGCTCCAGCTGGCCTTT
CTGCTCCAATCCCCTGGGGAAGTATTAAATAGATTAGGGT
TCAAATCCATGCTCTGAGGCCTCATCTCTGCTCCTCCGCA
GTGTTCCTCAGGCTGGGAGCTGCCTGATGAGCTGGGAGGA
GAGTCACCCCGCCCCCTCCACCACAGTCAGCCTGACCCTT
TCTGGGGAGTGGCAGCCTCTCTCTGCAGCAAGCTGAGGGC
AGGCAGTGACCACAGGGCAGCCCCACGCGGATGGCTAGGT
CAGGCCGCAGCCTGTTACTGGACAGCCCAGCCCTGCTCAG
CCCTGTGCATAAGTACAGCCTTTGGCAGCAAACTTGGGCC
AGGGAGATGAGCTTAAAGTTCCAGGAGAAAGCCACTTAAT
ATTTAGCAGCAATATCACCTTAGGAAAGGACTTGCCAAGG
TCAAGGGTGGTCCATGAGGAGGACTGTGGGAGCAGGAGAG
GGTGCCTGGCCTCGAGCCCTGTTTGGAAGGAGTGCTAGTT
TGCTAATCCTGCCTTCTCTACTTCAGGAGAAATACCTCCC
TGCCCCATTTCCTTGTGAATGTTAGATTATAGGATCAGAA
TGTTAGGTTATAGGATCAGATAGCAGACTCTCGAACATAT
TCTGTCTTCTCTCATTTAAAGACTTGGACTCCCAGGCTGG
GCTCAGAGGGCAGGCCTCCTGCAGAAGGTGGCCTGCCTGT
CTCAGCCTGGAGACAAGGCCCTCTGTTCCCCAACCTGGAC
TTTCCTGCCCAGTGAACCTCAAGGTTTACTGAAAATGTTT
TCCAATAGTGATCCTGCCCAGACCCTTCATGTGACACCCT
GCTCCAGAGAAGTCACTGCTGCTAGGAGCTGGGAATGGTT
GTTATAGCAACAGTTTACACACCAGAGAGAACCATCTGCA
GGCAAATGGGGACAGGAGTGGGGAGGGGCTGAGTCCAGGT
GTGGATGACAATTGGAGGAGGCCCTGGGGGATTTCTGGTT
GTGACACTAGTAAGATTAGTATTGGCTAACTCTTCTACAG
GGCTGGGTACCAGGCACTGTTCTAGCAGCTTTATGTATAT
TAGCCCATTTAATCTTCAGGACAACTCTTTGAGATAGCGC
AGTTATTATCCCCATTTTACAGTTGAGAAAACGGAAGGCT
GGGGAGGTTGAGTAAGCTGTCCAAGGAAATATAACAGCAA
ATGGCAAAGCCAGAATTCAAACTCAGATAGTCTGACTCTA
GGGCTGCATAGTCCAATATTGTCACCACTAGCCAGAATGG
AAAGAGAGACAGAGAGAGAGAGAGACAGAGAAAGAGAATT
CACACACCAAAAGTCACCCTTTTAAAATGTACAGTTCATT
TGGGAGGCCAAGGCGGGTGGATCACTTGAGGTCAGGAGTT
CGAGACCAGCCTGACCAACATGATGAAACCCTGTCTCTAC
TGAAAATACACAATGAACTGGGCATGGTGGTGCACTCCTG
TAATCCCAGCTAGCTACTTGGGAGGCTGAGGCGGGAAAAT
CGCTTGAACCTGGGAGGCAGGGGTTGCAGTGAGCAGAGAT
CGTGCCATTGCACTCCAGCCTGGGCAACAAGAGTGAAACT
CCATCTCAAAAATAAAAAAATTTAAAAAATAAATAAAACG
TACAGTTCAATGGTTTTTAGTATATTTGCACAGTTGTACA
ACCATAATCACTATCTAATCCAGAATATTTTTATCATTCC
AATAAGAAGCCCTATGGCCATTAGCAGTCACTCCCTGTTC
TCCCCTTGCTCCAACTCCTGGCAACCACCAGTCTACTTTC
TGTCTCTATGAGTTTGCCTATTCTAGACATTTCATGTAAT
CATGCAATACGTGGCATCTGGCTTCTTCTACTTAGCACTA
CGTTCTCAAGTTTACTCCATGCTGTAGCAAGCATCACTAC
TTCATTCCTTTTCATGGCTGAATGATATTCCATTGTATGG
ATATACCACATTTAGTTTATCTATTCATTTTATAGGCATT
TGGGTATCTCAACTTTTGGCCTAGTATGAATAACGCTGCT
ATGAAATTCATGTCCATGCTTTTATATGGATGTGTGTTTT
CATTTCTTTTGGATGTATGCCTAGGAGTACAATACTGGGT
CCCATGGTAATTCTATAGTTAACATATTGAGTAACCACCA
GACTATTTTCCAAAGTGGCTGCTCCATTTCTCATTCCCAC
CAGCAGTGTATGAGAGTTCCGATTTATCCACATCTTCACT
GACACTTGTCATTTTCTCTTTATGATAGCCATGGAGTGTG
TGTGAAGTGATGTCTTACTGTAGATTTCATCTGCATTTCC
CTAGTGACTAATGATATTGAGCATCTTTTAGATTGAAATT
AACTAAAATTAATGAAGTTTCAAATTCAGTTCTTGGGTTG
TACTAGCCACATTTCAAGTGTTCAATAGCTACACCGTTAC
ACCAGCTCGTAGCTACTGCAGCACAGATACAGAAGTTTCC
ATCACCTAGAGTACTCTTAGAGTCACTAGTGTTGGTCTGT
GCTAATATCACTGGTTCTTTTTCTTCTTCTTTTTCTTTTT
TTTATTATACTTTAAATTCTACCGCACATGTGTACAACGT
GCAGGTTTGTTACATAGGTATACATGTGCTATGTTGGTTT
GCTGCACTCATTAACTCGTCATTCACATTAAATATTTCTC
CTAATGCTATCCCTCTCCCATTCCCCAACCCCATGACAGG
CCCCGGTGTGTGATGTTCCCCACCCTGTGTCCAAGTGATC
TCATTGTTCAATTCCCACCTATGAGTGAGAACATGCGGTG
TTTGGTTTTCTGTCCTTGTGATAGTTTGCTCAGAATGATG
GTTTCCAGCTTCATCCATGTCCCTGCAAAGGACATTAACT
CATCCTTTTTTATGGCTGCATAGTATTCCGTAGTGTTTTA
CGTGCTACATTTTCTTAATCCAGTCTATCACTGATAGACA
TCCGGGTTGGTTCCAAGTCTTTGCTATTGTGAATAGTGCC
ACAATAAACATACATGTGTATGTGTCTTTATAGCAGCATG
ATTTATAATCCTTTGGATATATACCCAGTAATGGGATGGC
TGGGTCAAATATATTTTTAGTTCTAGATCCTTGAGGAATT
GCCACACTGTCTTCCACAATGGCTGAACTAGTTTACACTC
CCACCAACAGTGTAAAAGCATTCCTATTTCTCCACATCCT
CTCCAGCATCTGTTGTTTCCTGTTGTTATCTGTTGTTAAT
GATCTGTTGTTAATGATCGCCATTCTAACTGGTGTGAGAT
GGTATCTCATTATGGTTTTGATGTGCATTTCTCTGATGAT
CAGTGATGATGAGCATTTTTTCATGTGTCTGTTGGCTGCA
TAAGTGCCTTCTTTTGAGAAGTGTCCGCTCATATCCTTTG
CCCACTTTTTGATGCAGTTGTTTATTTTTTTCTTGTAAAC
TTGTTTAAGTTCTTTGTAGATTCTGGATATTAGCCCTTTG
TCAGATGGGTAGATTGCAAAAATTCTCTACCACTCTCTAG
GTTACCTGTTCACTCTGATGGTAGCTTCTTTTGCTGTGCA
GAAGCTCTTTAGTTTAATTAGATCCCATTTGTCTATTTTG
GCTTTTGTTGCCATTGCTTTTGGTGTTTTAGTCATGAAGT
CCTTGCCCATGCCTATGTCCTGAATGATATTGCCTAGGTT
TTCTTCTAGGGTTTTATGGTTTTAGGTCTAACATTTAAGT
CTTTAATCCATCTTGAATTAATTTTTGTATAAGGTGTAAG
GAAGGGATCCAGTTTCAGCTTTCTACATATGGCTAGTCAG
TCTTCCTAGCACCATTTATGAAACAGGGAATCCTTTCCTC
ATTTCTTGTTTTTGTCAGGTTTGTCAAAGATCAGATGGTT
GCAGATGTGTGGTGTTATTTCTGAGGCCTCTGTTCTGTTC
CATTGGTCTATATCTCTGTTTTGGTACCAGTACCATGCTG
TTTTGGTTACTGTAGCCTTGTAGTATAGTTTGAAGTCAGG
TAGTGCGATGCCTCTGGCTTTGTTCTTTTTGCTTAGGATT
GTCTTGGTAATGCAGGCTCTTTTTTGGTTCCATATGAACT
TTAAAATAGTTTTTTTCAATTCTGTGAAGAAAGTCATTGG
TAGCTTGATGGGGATGGCATTGATTCTATAAATTACCTTG
GGCAGTATGGCCATTTTCATGATATTGATTCTTCCTATCC
ATGAGCATAGAATGTTCTTCCATTTGTTTGGTTGTCTTTT
ATTTCATTGAGCAGTAGTTGAAGACCTTGAAGCGGTCCTT
CACATCCCTTGTAAGTTGGATTCCTCTCTTTGTAATTGTG
AATAGGAGTTCACTCATGATTCGGCTCTCTGTTTTTCTGT
TATTGGTGTATAGGAATGCTTGTGATTTTCGCACATTGAT
TTTGTATCCTGAGACTTTGCTGAAGTTGCTTATCAGCTTA
AGGAGACTTTGGGCTGCGACGATGGGGTTTTCTAAATACA
CAATCATGTCATCTGCAAACAGGGACAATCTGACTTCCTC
TTTTCCTAATTGAAAACGCTTTCTTGGCTCAAGCCTGTAA
TCCCAGCAGCACTTTTGGGGCTGAGGCGGAGGGTTGGGGA
AGTCGGACCATCCTGGCTAACACGGTGAAACCCGTCTCTA
CTAAAATACACAAAAAATTAGCTGGGGTGGTGAAGCCTGT
AGTCCCAGCTACCGGGAGGCTGAGGCAGGAGAATGGCGTA
AATCCGGGAGGCGGAGCTTGCAGTGAGCCGAGATCTGGCC
ACTGCACTCCAGCCTGGGCGACAGAGTGAGACTCCGTCTC
AAAAAAAAAAAGAAAATGCTTTTTTTCTCTTGCCTGATCG
CCTTGGCCAGAACTTCCAACACTATGTTGAATAGGAGTAG
TAAGAGAGGGCATCCCTGTTTTGTGTCATCACTGGCTCTT
CTTCTATAAGGTGTTTGCCTTTGGTGCACTTTCAAGTTCA
TTTTATAGAGGGGGCCCATCTTCAGTGGCCCTGCCACTAA
GGCCCAGAATGAGTTAGACAGAGACTTGCCAGATAATACA
TATTTGAGTTAGCAGCAGAAGAGAACCAGTAGCAAAGGTA
AGTACAGGCTTTTGTCTGGCTTCACCCACCTGCCCCCTCC
CACTCCTGTGCAGCCCTCCATCCCCAGGCCTGCCCCTAAA
TCCCTGACATCACTTCCTTTCACAGAACCTACCCGTGGCC
AAGTGACAAAAGGCACCTCCTCTGAAGATGCCACCCTTAT
GATGGGAGTAGATCTGCCCATCACACCCCTGCCTGCACTG
GAACTCAAGCAGTCAGGTCTCCTGGCTACAGACCTTTCCT
GAGTTCTCCAAACTAGGCCTTTGCAGTCTTCTATGTAGGA
TGTCAATCCCACATGATTCCCTTGGAAGTGGCTGCATTTC
AGATAGGAGACACGTCAAATGAGCGAACATCACTGCCTTT
GAGCACCGATCAGCCACCAGATCATGCAGGGCTGCGCCCT
GACCAGCAGCCGCTGGCTTCCACTTAGCCACTGTCTTGAG
GGTTCTGAGTCCACCCATACAATAGGGGCTGCCCTCAGGG
AGCTTGCAGCCAAGAGGCTGGCATGTGCAGTTGTGGTCAG
GCATCATCTGTGCATGGGGTCCAAAATTTCTGTTGGGGAC
TGACTAGAAAATGATATGATAGGTGGGTTGGAGGAGTCAG
AGGGGAGGTCCTGGAAGAGGTGGTCAGGTGATCTGAAACA
AAGGAAGGGAAGGAGTGAATCCGACCACAGGCAACAGGTC
AAGTCTCAGGTTTAGAAAGGATACAGCCTATGCAAAGGCT
GAGCCACAAGAGAGGAAGGACTGGCTCTGGGCATCAGACA
ACGGGAGGCCTCAGGACATGGAGCGAGGGAGTCTTCTTCA
AATCCCAGCTTGACCACTAACAAGCCCTGTGACCTTGGGC
AAGGTATTCAACCTCTAGGCCTCAGTTCTCTCACCTATAA
AATGAAATACCAGCTGAGCTGTTGTTTAGATTTCATGTCT
TTCTCCTCCTGGCGGGCAGAGACCTGGCATATTCATTCCG
AATCCCATTCCGACACCTCAAATACCATGGGTGCTCCACA
CATTTGTTTTAAAGCGACACCCTAGGAGAAGAGGTGTGGT
TTGGGGATGGGAATGCGATGGAATAGGAGACAAAGCAGAT
ATGGCAGGGTGACTGGGCTGCTGGCATAATGTCTGGCCAG
CCTGTGTATGGATCAGTGTAGACAGCCCTGCTGCAAGCCT
GGAAGAGGCTGAATGTTAAAACTCATCCAAAGTCAGAGCT
GGCACAAGCCTCAGAGGTCATTTAACAGATGAGGAGACTG
AGGCCCAATGGAATAGCAGTGACTTGGTTAAGCTGACACA
GCCTGCTGATCTCAGAGCCAGGCTTGAGGATAAAGAAGGA
AAAGGTTGAGCTTTGAGGAGGATTATGAGAGAGAAAGCTG
GGGGCAAGGTATGAGCAAGGCAGGGCTGCCCAGAAGGCGG
TGCTCCCTCTGTCGTTCAGACCTCCCTCTTCCTCTGTCCC
ACCTCAGCCTGCACAGCATCTGCTCCTACATCAAAGAACT
GACATCCACCCCGCCTGGCTGCCTCCCTGGAGGGTTCTCA
TTTCTGGAAAAGCCTGCTGTGTCACTGATCCCTTCAGCCT
TCTACTGCCCACCACTGGGGACCCTGTGACTCAGCCCATC
TGCCACCAACATGGCTCCACATTTCCAGGATGGTCCCACT
GCTCGCCAAGAGGACTCGGCTTAGACTAAGGCCGCGGAAC
TCCCTCAAGGGCTTGGGCACCAATTGAAACAAGTAGGAGC
TAGGTTAGCTTTAAGGGAGACTTCCAATTAAGAGGGCAGA
GAAACCCTACAGTGAGACTTAATAAGATGTACTGAAGAGT
TTTTGCATTTTAAAAAATTTTTTGTTTAGTGAGCATCAGA
AGGTGAGAAAAGCAGGCAATGTTCTGAGGCAAGAAGGGAA
GGAAAAGGAAATAAGACAGTATTTCCTGAGTGTGTGCCAT
GCATGGTGCTAAAGACGAATATGTATTCCGTCCTTGTAAT
GCAGCGGCCGAGGTAAGTATGAGTACCCCGATTTTCCAGA
TGTTTGGCTCAGAGAGGTCAGTTAACTTCCTAAGGCACAC
AGCTTGTAGGGTAGGGATCTGAATCCCAGTCTTCTCCAAA
GTCCATGCTTTTTCCAAAACCAATGATACATGACCAAAAA
GACAACAGAGGCGGATGCCAGGAGGCCCTTCCTGACTCAT
GCTGGAATCACACTCCTCACAGATCACAGAATGAGGCCTG
TCCTCCACTGCAGGCAATGAATGAGATACAGAATTGCCAG
AAGACGGGGAGTCATGGGCCACTGGCCAGGCCAAGCATTT
CTCCACCTCCAAGATGTCGGGCTGCCAGCCAGTCCAGGCC
TCACTGGCAGTCACTGCTCCTGTCCAATGCTTCCTCGAGG
GAGCCCTTTCTCCTCACTGGGCTTTGTCCCAGCTCTGAAA
CCTGTAAAGCTTCTGGCCTTGGAAGAACCTTCCTAGAGCG
TCTGGCAGGCAGGTTGTGTCGCCTGCTTGCCAAGATCCAT
GGCTGCTCTCGGCTGCCTAATCAGATCATTCAGAATCCTC
CTCTTCCGTCCGATTCCAATGCAGGAGCCTGGGAACCAGC
TGCAGCCAAAAGCAGAGCTTGGGGGCCACTCCCTCTCCTG
CTCCCACCCTCTCCTTCATGGGTAACACATGTGTGGGACT
GGAGGCTCCCACTCCCACTCCCTGAGTCTGCCCTGCCCCC
ACTACCTGGCCCCCACGTATCTGGAAGGGAAGTACCAGGC
TGAATGCAGAGACCCCCGATTCTAGTCCCCGCATGTTCTG
ATGCCCAGGAGCAAGCTGCTCAGCCTTTGTGGGCTTCGGT
TTCTCCTTCTTAGAGAAGGAATCAGCCCCGTTCCTGCTCT
CCTGAGAGTAGGGCAGGGATATGAAGAGGAAAGCAAGGCA
ATGAGCAGGAGGCAATGTGCTGGGCCTTCTCCAGAACCAG
CGGTGCAGCTGGAGCTCCTGCCAGGGCCTGGTGGCAGGGT
GGGGTCTCAGGCCTTTGGACCCCTATCAAAGCGAGGCCAG
GAAGGTACAAGAAGAGGCAATGGAACGGAGGTCAGGGAAT
GCCTGGGAGGCAGCCAGGCCTTCTCCCAGCCCTTGCCCAA
GCCCTCCAGGGCCTGCATCCAGCCCACAGTGGCCCAGGTA
CCATGCTGCAGTCACCAGGTACCTTTGGATTGGTCCCCAA
GTAAATGGAGCCAAATTCCCAGGAAACAAATATCCCCTAG
AGAGATTTTCCAGGTCTGCCAAGCTACAAAGCCGCACCTG
AGTTCAGCAACAACACATCTTTCCAGGGCAGAGCCCCAGT
GCCTTCCCCACACCCCCTTTTCCCCCTGGCTGGTCAAATG
TGTTGGAGTTCCGGGAAGAACCCAGCATGGCTGGAGCCCT
CGGACAAGGGCAGAGGTGGGGTGACGGGGGGAAGCCCCCA
TCTCGTGTGCTGCATAAGGGTCAGCTTGAACCAGGAACTA
TACACAGGGCAAAGGTGAAGAGAGGCCCTAAGCCAAGGGC
CCGGAGAGGAGAACGCTGCCAAGAGAGCAGGCATGGGGAG
GGCATGGCTCTGGGTATGCAGGGAAAAGCCTGATGGCATC
TGCTGTTCACCTTTTGCCCTGAGCCCATCCAGGGGGGCAA
GAGGCCTGGGCATGGAAGAGGCTGGTCCCAGGGCAACTTA
AGAGCTGGGCCAAAGCTAGGCTCAGCCGGAGGCTCTCCAG
CGGAGGCAGTGGACAAGCGACATGAGCACTCAGGGTCTGG
CCAACCCTGCCTTTTGGATGTATGAACCCCTTTGGCAGAT
GATCTCGTCTGTCCCTCTGCGTTTGGAAGCAAGGAGGCAA
ATGCCTACTGAGTGCTAGGTTCTTTCACGTTCCTCCCGCC
ATGTGAGCCCTTCAGTAATCCTGTGAGGCAGCTTCTTGGT
TCTTTTGGCAGCTGAAGAGACTGATAAGCAATTTGCTTTA
GGTCTCAGTTACAAAGCAGCAGGGCTGGGATTAGAACCCA
GCCTCTCTGTCTCCAGCTCCAGGGCTCGTCCCACTGCGTC
ACTCTGGAGACTGCATCTCGCCCATCCCTGACTTTCAATG
AATAAGCAACTGACAGAACGCAGAGCCCAGAGTACACAGG
CTCCTGGCTATTTACGGCTCCCAGTTCACTTCTCATCTTT
GTCAATAGGATGTACCTATTCTTAGGGACATGTTGCTGAT
CACCCACTGGGGCCAGCTTCCCAGACTTACCCTCCTCCCC
CTGCAGCCAAGGTTGGTGGTCCTGGCTGCATTCTCCCTGC
AAATGATCCCCGCCCAACTCAGAGCAAGAAGCCCCAGCAG
CTGGTGACCCCTGCCCGCACCCTCCCCAGGGTCATCTATC
TTTAATGAGCCAGAGGACACAAAGGGGGCACCCTAGGCTC
AGAAGGAGGGATGAGGGAAAGGATGGGAAATCAGCTGCCT
GGCTCCAGTCAGCACTTCCTTTCCCTCAATCAAAGAACAA
AGGGAGTCCCTTTGCCCTCAAGGTTTCCCAGCCATTGCTT
TCACTTCCCCTATGCCTCTACACCCCAACTGGGGGAGTCC
TCAGTGATGACTGTGATGACTGGGGGGCTGCTGGTCCCCT
CCAGCTCTCCGTGTTCTGGCACCTTCCTTTGCTCAGCACT
GACTGGCGGTTGCCATGGGAACAGTGGGCCAAGGCTTTGC
TCCTGGGGACAGGCGTGAGCAGAGTCTTGACTGAACTGAT
GTCTGTGTGTGTCCCCTCCCCCACCAGGAAGCCAAACTGG
GGGACACACTGTGGAGACAGAATTTTGTACAGGAGCACCA
AGCCCTGGCTGGAGGCCAGGAGATGGCTGAGATGGCTGAG
ATGGCTTCGGACAGGCCCTGCCCCCAGCCCCGAGCCCACA
GGATGTCTAAACGCACACCGTATCCACACAGACTTGAATC
TCTGCTACATGAGACTTCAGCATCTCTCAGATGGCATTTG
AGTCCTTGACCTGACATAAAAGATCCTCTACAGACTTTTT
TGGCCTGATCTTCCATGAGTGTCCTGCATACTCCTGCCCA
TTCAGGCTGATGCCTGGCTGCATCTTTGCTTCCTCCATCC
CTCCTATGGTTTCCATCTAAAAGACCGTCCCTGCTGGGGG
ACTTCTCCCCAGCCCTCAATGCCCGATTCAAGTCATACCT
CATCCAAGAAGCCTTCCTTGGCCACTCCAGAGATCACTCC
CCTTCAAGCTCTGGAACATTTGATCTCTGAGCCCCTCTCA
TCAACTATCACATACTGCCTTTGCAATGACAACTCCTGTT
ACCTGTTGGTCTTATCTTCTCCACTAGACACTACATCCCT
TATGCAGCCCCATCCACACCCCAGCCACACTGGGCAGCAC
ACAGCAGCTGCCCAGGAAATGTTGCCCGGGGGATGGTGAG
TGAGCAGCCTCCATTCAGCCTCCTCCCATGGAGAATGCAG
ACTGCCTTTCATCTGGACCCCTCCTCTAGATAGAAATCAC
TATTCCTTCCTTAGGGTCCCTGCTGGAGCCTGTAATAGAC
TTCTACCACAGCCTGTGTATCACTTGATCACCCACACCTC
TTTACACATCCATCTGCCTTCAGGGCAAAGGCCATATGCT
ATTTATCTTTGAATGCCTAGCACCTGGCATAGTGCCTGAT
ATGTTGTAGGCCCTCCATAAAGGTCTGCTAAACAAATGCA
TCCCCTGGGCACGTAGTCAGATGGCACCTCCTCCACCCAC
TCACCTGCCATACTTATCCTGCCTCCCAGGCCTCTGGTTA
AGAGACAACCAGGGAGGCAGCCTCATGTCTCCATTTGCCT
CCCTATAGCCTTCTCTCTCCTGTCCTGCCATCCCATTCCA
TTCCATCTCTACAGCTCGCTTCCTTTGGGAAATCTCATGC
AATCCCTCCCACTCCAATTCCCTATTGGCTTATTGTCTCA
ACGCTTGCCTTCTGCCTCTCAAATACCAGCAACTTCCATC
TCTGCCAGTTTCTCCTGATTCGGGATCTGGCTTGACTCCC
CGGAGGCACAGGCCATGTTTTTCTTTCTTCTCTCTCTGTA
GGTGCCCACTGCAGGGCTCTGCCTCCGATCCTACCTACAG
GTGGACTCAGAGATAGCCCTGTTCCATGCCGTGTTCCCAG
TGAACACCTGACTTGTCACACACGTGAGCCTTTGTCTTCC
TCCCTGATATCTCAGACTCAGTGCTCCCCTGTCAGACACA
AATCAAGGGGAAATGGCTCCCCAGATACCATAAACGTTTT
TAATGGAGACCAGGAACTCACTCTAAAGATTTTCCTGCAT
TTTCCAGACCATTACAAACTCCTATTACCAAGGAGTCACA
GTGATTTTCCCTGGAAAGGCAGACATATATATTTTACTGG
ACACACAACTCTTTGACACACATTGAAAAAACTACAGTAA
AACTCACCGTCCCAGATTTATAAATTGGCGCTGTCACTCC
ACCTGAGCACCCTACTTTCAGTGGTTCTTTTCCTAAAAAG
TCCCAAAGCCTCCCTCAACCAGCTCTTAGGTGACACTGCT
CTGCCCCACAGCAGCCTCTGTGTCCCACAACTCAGCATTT
ATTACGTTGTAATGCAACTGCCTGCCTGCTTCTCTATATC
CACACTCGACAAGCAGCAACTCTGGTGTGTCCATGGCTAT
ATCTCCAGGGCACATAACACAGGCTTGTTAAATGTTTGCA
AAAGAATGAATAACGGATGAGACAGCAGGGAGATGAGAAC
TCAGGCACAGTGCAGCTCAACAGCAGAGATGGAATGGGGC
GGAGTAAAGGGAAAAGAGATATAGCCTGGAAAATGGAGCC
ACACACAAATCGAGAAGAATGACCAAGAGAGGCTCATGCC
TCCCTTTCTGTGCTGGCTTCAAGCAGAACACCAGTCCCCA
GTTCTGACATGAGGTCTCTAGACCCATAGCCAGGGAGTTA
AACAGGTGCAACTGGCATTCCAACTCCAAATGACTGGTAG
TAACTTCTGAGACACTGTGTTGAGAAGTATTCCAAGACCA
TGGCCATGTTTATCAGGACGGAGTTGTGATCAATTAGTGG
GCAGTTCTATACACCACTCCTTTTCCTTTCCTTCAGGCAG
AACTGTATTTACAGCCCACCTACCCACTTTTCTTAAGCAT
CTCCAGAAAAGGCAATTCCACAGCGTCCGAAGCCAGGGTC
ATACAAGCCGCTATTCTGTTCCTTATCCATGGAACAGGGA
CTGGGCTGCCTGCGATTCCCTAGAGACACCTGTTCATTCC
ACCTCTGAGCTTTTGCTGATGCTATTCCTTTACTCTGGAG
TGCATTTCCCTTTCTATTTTCTGTATGTTCAACCCTTCCT
CATTCATCTGTTTGTTTAGCTACTCAATGAGCATTCTCTG
CACTTTCTATGTGCCAAACACCATATTAGACTCTAGGGAT
AAAAAGCTGACCAAAAGCAAAACAAAAAAACCTGCTTTTT
TGGTTTGGTTCCTAAACCTCAAACCACTTCTTCCAGGGAA
CCTTCTCTGGTCCTTCCACCCAGAAATGACCACACTTTCC
CCTGAGGCTCAGCATACTAAGGTGCCTCTATTATAGTGGT
TCTCAACAGAGATGTTGCCCCTCAGGGTACATTTAGTGAT
GTCTGGAGACATTTTTGACTTTCATGACTTGGGAGGGGGT
GTTACTGGCATCTAGTGGGTAGAGGGCAGGGATGCTGCTA
AATATCTTACAATGCCCAGGGCAGCCTTCTATAGCAAAGA
ATTAACTGATCCCAAATGACATTAAGACCCACTCCATTAT
CATATCACCTCCTGTCTGTTGTGCTGAACTGTTAACATTA
ACAACTTCCCCTCCCCACACTTCACTTCCTGGATTTTAAA
GTTCCTGGAGAATAGGATCAATGTATTATAATATCTGGAG
TTATTCATGCAGAGGGTCTAGAAGGTTAACAGAGGGTCTA
GAAACTCACTGAAGTGATATGCAAAATCTCATACCCATGT
GTAATGTTCATTTTCCTGGGGAAGAGAGTCTGAGACCAGA
AAAGCGAAGACCTGCTGACCTGGAGCCCAGGACTCTGCCA
CGGACAGGCCACGGAGGAAACAGACACACTCTGCCACAGA
CGGGCCACGGAGGAAATAGACACACTCTGCCACAGACGGG
CCATGGAGGAAACAGACACACTCTGCCACAGACGGGCCAG
GAGGAAAGAGACACACTCTGCCACGGACAGGCCACGGAGG
AAATAGATACACTCTGCCATGGACAGGCCACGGAGGAAAT
AGACACACTCTGGGGAGCAGAATCTCCAACCCAGCTGCTC
TGAGGCCCCTAGCAGAGCTTCCACCACACTCCCCCAGTCG
CACATATCTCTCTTAAAGTTTAGGTCAGGATTTTGTTGTA
GTTGTATTTAACAACCCGTATTTTATCAGGGGAAGGTACA
GATAGAAGTGTGGTCTTGGGCGGTCACAAGACAGGTAGAT
CTTCATATGTATTACCCCTAGACCCAGGGCTTATGTACCA
CAAGGAAAGGGTATATGTGCTCCAGCAAGACAATTAAAAA
CAACCCCCAGAACAGGCAAGAATGCTACTTTTGTAAGTGG
GAAAAGCTGTCCATCCTGTCCCTTTTACTTATGAACCTAG
GAGTCTCTGGAGGGGCCTCAGCTTTAAGCTGTTACCAATC
CTCCACCTCATTAAAGGAAAGGAGCTGGGGCCTGGATCCA
CAATGGATGTATCCTTGGTTGAGTGGTGATATGATTTAAG
AGAGAACATATCCTGTCCCACCTTCCAGCCACTTTCCCCT
GGGAAAAAAGAAGAGATCTATAAAACCCTCCTGTAGCGGC
CTAGATGCAACCAGTGAAATACATTTGAATTCATAATTGG
ATTCGTATCCTATAATTTGTGCAATATAAGTTGGGATTTT
GATGGGCACCTCAATAGGCACGTTGGGTTCTACTCATCAC
TTAGTGCCTTCGATATGACTAAATTATGTAAAGGAAGTTC
CTACAAAAAGGAGGAGGACTTCTGCTTTAGAATTCCTTGA
GAATGTTCTTCCAAGGGGTGCGCTGGGATTGGGATTAACT
GCCTCTTGGAAGCCCTGAAGGTACCTGGTTAATGTGATAA
CTGATCACAAAGCTTGCACTCAAGTCTCCCCATGTTTCCA
TGGGATAAACTGAGGCCTGAAACTCAAGGTCAGCGGTGCG
TGTGGAGCAGGCGACACATCTAGTAACCCAGGTCCCAGCC
TCTGCTGCTGCCCTAACCAGCCTCCTTTTCGATGGAGATA
GAATTTATCAAAGTGAGAGCCAATTTCATTCTATCATGTC
AGGGACAGGGAAGAGAGATAAAAGGACATTTGACTCCCTG
CTGTCAGCCAGAGACGCTAATGAATCCTTTGCTTCCAAAG
ACGATTATCGGACAGAATAATTCATCGCTAGAGATTAATT
GGACTAATTACGTCGGCTCTCAGAATCCCCGAATAATTAT
TTTCGATGGGGGCGGGTGTCAGTGATAATTGTGTGATATC
TGAGCCTCTTCCCTTGAACGAAAAGCCCACAGAAAGGGAT
TCCTGGTTTTGAACAGTAGGCAGGATGTAAATATCATGGA
TAGCTAAGTTTCAGCTCTGATCAGGTTACGTGGCACCCGT
ATTTTGTGTGGAAAACCTTTACTGAGGGAAATATTATCAC
TTCTAATATCCCAGATCATCTTCTTAACTCTTTCATTCAA
CAAATTCTTCAAAACATCCCATTTTCCCCAGGAAGTCCTC
CTTGATTCCACGGGAGCAGGGAGACCACAAGCTGTGCAGA
TTCACATCCCTCCTGGGAAGAGGTTTACCTGGTCCACAAG
CACTAACCTGCTGCGGTCTCCCCTGCTCCAGTGCCACCCT
CCCTAACAACCCTCACCCCACCAAGGAGCCCAGGGCCCAA
GGCCTGGCACACAGGGAGAGCCAGGAAGGGCCTGCTCTCA
TCAGAACATTTGATGGTACCCCTGCCATCTCTCCCTCTTT
AAATGAAGAGACAACAACCTTGCTGCATGATTAATACAAA
CACTGAGTGCACAGCAAAAGAATTTAGTGTTTAAATAAAA
CTTCCAACCAAGTTCATCGGACACATGTAATCATCCACAC
TGTCACTTTCATGTTATGTGGCAATTAGAAATCAAATAGC
TGGGCAGTCATTCCTCTTTAATTACGTACAGCAGAATCAG
GCGTGTTTGGGATGACACTGCTGGAGGTGGTTGGAGGGAA
AATGAGAACCTTTGGTTCTCCATCTTCCCTCACCTGAGGG
AGGGCCTTGGAGAAACTTGCCCGCCCTCAGATGTTCATAC
TCTCCCATCAGTTCCCAGGCCACAAATGCCAGGCTTCAGG
AAAGGATGGGGTACCATACTCACTAGTTTTAGGGACCTTG
TTGACTCTGAACCAATATCCAGGATGAGTGGGTGGTAGCT
TTAAAATCAGACAGAACTGGGTTGGTGTCTTGGCTCTACT
ATGAAGTACGTAAACTTAAGTAAGAGTCTTTATGTTCAAA
AGTCTCATTTTTTTTTCCACCTGTAGAACGGAGATAATTA
TGTATATTCTTAGGGCTATTAGGAAGATTAAATTAGATAA
CGTATGTTAAGTGCTAGCACAGTGCCTAGTATCTGGCAGG
CACTCATATCATAGATGTTACTATTGTTATTATTATCATA
AGTGGGAAACCCCATCCATCCTGGTCCCTTCTGGTTACGA
ACTTAGGGGTCTCCAGAGGGGCCTCGGCTTTAAGCTCTTA
CCAATCCTCCCATTGAAGGAAAGGTGGTGGGAGGCTGGAT
ACACAGTAGATGTATCCTTGGTTGAGTAGTGATATGATTT
AAGAGAGAACATATCCTGTTCCACCTTCCAGCCACTTCCC
CCTGGGGGAAAAAAAAAAGCAACCTATAAAACACTCTTAT
AGCTGCCTACATGCGATCAGTGAAATATATTTGGATTCAG
TGGTAAAATCCTTAGAGGGAGAGCCACTGGTTAGTCACTC
CATGTTGTAATTTATATAATACTGTATATATTGGCAAAGG
AGACCTCCCTAAATACCGTATGCTTATAAAGACTTCTGAA
GGGAGAAAGGAAAAAGCATTTAAGATGAAGCTGGCAAGGA
GCTGAAAGGTTTCTGTTAATGGGTAACTGTGGGTAACTAT
GCATAATTGCGAAGTACCTTTCACACCAGGAAGGAGCTTC
TGAATTGAGTGACAAAGCAGCTGCTGCTGGAGGTTTTTGC
AATGGCAGCAAAAGTGAGCCTCCTCCTGTCATCTGTCCTT
CCTGCTGTGGACAGTGGGGGAAGGTGAGTGCAGTCTGAGG
CTGGCAGGAGAGGTAAGCTGCAGGGGTTGGGCTATTTTCC
AGAAAGAAAAGGATAGATTGCTGCCCGGAAGCCAATTTAA
GGGCTCTTTAGGAGGCAAAGGTGGCAAGATAACTAGCAAG
AGAAAACCTGCCTACAGAAGCCATTGAAATAAGCAAATGG
GTTGGAGTAGGGGATAGGAGATAGAGGCAAATCAATGCAA
CCTTGCAAAACAAGATCACAAGATTTTCAGTTCAGCATCA
AGAAATGTGGTCAGGAAATGTCTGGGCCACATTAGAGACA
AAGTATCCAGTGCACTTAATAACTGGGCATCCAAATGCCT
AGAGTCAGGGACTTGCTCCCCACCTATGCAAAGTGGGATG
ACAAATCTCTGAATTTCTAAAGAAACCTGTCCTAGAGTTT
AATCAGACTGCTGTCCAAACACCTTGACTAAAGAAATGGG
TGTTTTGATGGGGACCTGGGGAAGGTGTGAGAGGTAATTT
TAGAGCATGGTACCCTGGGGGAGGGCTGGTCTGGATGGAA
TACTGAGGGGGCAGGGATGAAGGCTGCAAGAAGGTAGCTT
GAGGGGAGTGAGTATTGGGGGGGATTGAGAGGAGGAGCAG
ATGCAGGGATGGGGGAGGAGTGAAGGTGCTAAAGATGGGT
GCCTTGATTTCTCTGAGGACCAACATGACTCCCTTCCATC
TGGAAGGACCGGGCAGCTGTCCCTCGGTGCTTATTAGGTC
TACATCTCTTCACAGCCTCTTCTCTGGCTCTGGAGCTTCA
GGTGAGTGTGAAATAAAAGCAGTGAGCTAAGAACATCTTG
TCATGTTGATCTGCAGCTGTCTCAGGTACCCTTTACAGGG
ACATTCTGCAGAAAGCAAGCCAAGACTGCATTCAGGGGTA
TTTTAGTTCACAGTGGCCTTAAAGACATGCAGCTGAGGGC
TTTCCCATATATCCATCATGTATCATCACAATTCCAGCCC
AGGGCATTCAGAAGGATGGACGGGGTGCAGAGTGGATACG
AAGAGCATGAGGCTTGAGTTCTACTTTTTGCTTTGCCACT
AGCTGGCTATGTTTCCTGGACCTGCACCTCACTTGTAAAA
TGATCTATAAGTCATTTCAAGCCTTGTGGACTTGGTTTAG
AGTCACATACACGCCCTGATTATCACCACAGAGGAAAAAT
GTACTGACTGCTGGGCCAAGGGGGACCAGCAGGGACTGTC
ACTGAAGATTCTGCCACAGGCGGTAATGGATCCCAGATAG
TCTGGCCTCACATCAGGAAATATCAGGTGTTCAGGGAACC
AGATACAGAGGAAATGAGCAGAAACACCCAAACATGGGGT
AATGGACACCTTCACAACAATTACAGGCTGTTTCCTACAG
AGCATCACCTGGGGGAAGGTGCGAGCTCATTAGCCTCACA
GCCCCAAGGCTGGAAATCCTGCACATCTGTGATGGGGCTG
GTCTGAGTTTCTCTAAACTCAATTAAATTTAGCAAGCATT
TGAGTGCTTGCTACAGTGTTTCTCAGTCTTTGGTGTATAG
CCTTTGGCCCAGCCTTGAAAGACTGTGATTCAAAATAACT
GGGGTTTTTTTGTTTTGTTTTTGAGATAGAGTCTCACTCT
GTTGCCCAGGCTGGAGGTGCAGTGGCACGATCCTGGCTCA
TGAAACCTCTGCCTTCCGAGTAGCTGGGATTACAGGTGCC
CACCACCACGCCAGGCTAATTTTTGTATTTTTTGTAGAGA
TGGAGTTTCACCATGTTGGCCAGGCTGGTCTCAAATTTCT
GACCTCATGTGATCTGCCCACCTCGGCCTCCCTGAAGTGT
TAGGATTACAGGCGTGAGCCCCTGCACCCGACCAAAACTG
GGTTTTTTTTTTGTTTGTTTATTTGTTTTTGTGAGACAGA
GTCTCGCTCTATCGCCCAGGCTGGAGTGCAGTGGCGCGAT
CTTAGCTCACTGCAACCTCCGCCTCCCGGGTTCACGCCAT
TCTCCTGCCTCAGCCTCTCGAGTAGCTGGGACTACAGGCG
CCCGCCACCATGCCCGGCTAATTTTTTGTATTCAGAACTG
GGGTTTTTAAAAGCTGCATAGGCCAGGCACGGTGGCTCAC
ACCTGTAATCCCAGCACTTTGGGAAGCCGAGGTGAGTGGA
TCACCTGAGGTCAGGAGTTTGAGACCAGCCTGGCCAACAT
GGTGAAAACCCGTCTCTACAAAAAATACAAAAATTAGCCA
GGGGTACTGGTCAGTGGCCCGTTAGGAACCCGGGCCACAC
AGCAGGTGAGGGTGCGGGCAAGCATGACTGCCTGAGCCCC
ACCTCCTGTCAGATCAGCAGCGGCATCAGATTCTCATAGG
AAGGTGAACTCTATTGTAAACTGCACATTCTAGGGATCTA
GAGCGCACACTCCTTATGAGAATCTAGTGTCTGATGATCT
GAGGTGGAACAGTTTCACTTCAAAACCATCTCCACCCCAT
CCCCCCGACCCCTGTCCGTGGAAAAATTGTATTCCATGAA
ATTGGTTCCTGTTGCCAAAAAGGGTGGGGATCACTAGTAC
AGACCTTCATATGATGTCACGAGAATGGCATTTTACTTCT
GTGGTCTTCATCCCCCAAACACATAACCCCTGTTTAACCA
TGAGAAAAATATTAGTTAAACCCACTGCAGGACATTCTGC
AAAATACCTGACCAGTACTCTTCAAAACTGTCAAGGTGAT
CGAAAACAAAGAAAGTCTAAGAAACTGTCACAGCCTAGAG
GGGCCTAAGGAAATCTGATGACTGAGAGTAATGTGTTATC
CTAGATGGGATCCTGGAACAGAAAAAGAACATGAGGTAAA
AACCAAGGAAATCCAAATAAAGTCTGGACTTCAAGTTAAT
AATAATTTATCATTATTTGTTCATTAATTGCAATAAATAT
ACCCTAATAATGTAAAATGTTAGCAACAGGGGAAACTGGG
GGTGGGGTATGTCAACCCTCGGTACTATCCTTGCAACTTT
TCTGTAAATCTAAAACTATTCTAATATTAAAAGTTTAGTA
AGAAATTAAAAATTACATCGATGGTTCCGAGGCACAGCCA
GGGTGATACACAACTGCCCCTTGAACACCATGGACTTGAA
CTTAGTGGGTCTGCTTATACATTTCTTTTTTTTTCCAACC
TTGCATGTAATGAAAATAAAGTATTCCCGGGATGTGAAAA
CTGCCTACACCAAGGGCCAACTTTTCATAGCACGTAGGTT
CCGCAGAGCTGAATGTGGGTCTTCACTATGCACGGATTTG
GTTATAAGTCAGTGGTCCTGGAACCAATCCCTTGCGTATT
CCGAGGAGAACTATACCATGTAGTAGATGCTAAAGAAAAT
AAGTAGTGAGTGACACTGCCCTTACCATCAAGGTTCTTAG
AGCCTGACCAGGAAGAGTGGGGGACTGCTGTCAGACAAAT
AGAGAAAAAAGCTAAAATAAATAGTTTCAGCCAGTGAATG
CCATCAGAGGCACTGTCACAGAGGTTCGTGGTTGGGGTAG
GGGTGGGGGACCATGGGGAACATTTTTTTCTTTTTCTTTT
TTTTTTTTTGAGATGGAGTCTTGCTCTGTCGCCCAAGCTG
GAGTGCAGTGGCGCCATCTTGGTTCATTGCAAACTCCACC
TCCAGGGTTCAAGCAATTCTTGTGCCTCAGCCTCCCAGGT
AGTTGGGATTACAGGCACGTGCCACCACACCTAGCAATTT
TTTTTTTTTTTTTTTTGAGATGGAGTCTCAGTCTGTCACC
CAGGCTGGAGTGCAATGGCACAATCTCAGCTCACTGCAAA
CTCCACCTTCCGGGTTCAAGCAATTCTCCTGTCTCAGCGT
CCCAAGTAGCTGGGATTACAGATGTGCACCACCACACCCA
GCTAATTTTTGTATTTTTAGTAGAGACGGGGTTTCACCAT
ATTTGCCAGGCTGGTCTCAAACTCCTGACCTCAAGTAATC
TGCCCCCCTCGGCCCCCCAGTGCTGGGATTATAGGTGTGA
GCCACCGTGCCGGGCCAGAAAAATGTTCTTAAAGGATGGG
TAAGGCCGGGCGCGGTGGCTCAAGCCTGTAATCCCAGCAC
TTTGGGAGGCCGAGATGGGCGGATCACGAGGTCAGGAGAT
CGAGACCATCCTGGCTAACACGGTGAAACCCCGTCTCTAC
TAAAAAAAAAAAAAAAAAAACTAGCCAGGCGTGGTGGCGG
GGGCCTGTAGTCCCAGCCGGGAAGGACTGAGGCAGGGGAA
GAATAAAATGCTTGAGACTTGCAGTGAGCTGAGATCCGCC
CCTGCACTCCAGCCTGGAGATAAAGCGAGACTGTCTCAAA
AAAAAAAAAAAAAAAAAAAAGGATGGGTAAGATGTTTATA
GGTGAAGATGGAGGAAGTAGGTGTTTCCAGGCTGGAGATA
CTGCTCAATCCAAGACACAGAGGCCAGAAAATGTGAGGCT
GACTTGGGGGAGAGCAAGGAGTCCAGCTGGACCAAACATG
GAGCAATGTTTCCACATGGCCTCGTGGACTACTGGCCCTA
CCAGTGTCCTGCCAAAGCTGGATCCCACGGACAAACACGC
TGGGGAGATTCTGCATATTTTTAACCCATTCCTGGGGAGT
CACGAACCCCATTAGTATACAAAGTCTCAGAGACGTCCAA
ATCAGAAAACCTGTTTAACCTTTCTCAACCCAGAGTTTCC
TAGATTTATCTGACCACAGGGTCTTTTATTTTTAAGTAAT
GCCAATTAACAAGTTTCACAGAATTGCCTCAGGGAAATGC
TGGCAGATGGTTTGGGTAGGGAAGAGAAAGGAGAAGCTAT
AAAGGTGAGAAAGTGCAATCACGGAGGCCTGAAATGCTGG
GGTACAAATCAGGATGTAATTCTGTGGAAGCCACTGAAGG
CCTCTGTTCTGGGGAGTGACATGGTCTCAGCTGTGCATTA
GGAAGGCACCCCCAGAGGAGTGTATGGGGGTGAACTGGAA
GGAGGGAAGTCAGGAAACATTCATGAAGGAGATGATGGTG
TGAACAGGACAATGGCTGGAGAAGAAAGACAATGTAACAT
TTCAGAGGCAGAAGCAACAAGACTCAGTGAGCCATTGAAC
CAGGGTGGGGGTCAGGTACAGAGAAGTAAAGAAGCATGGG
CGCAAGAAGAGTGGCATTGCGATCACAGCTGGGGAGACAG
GCCAGCCCAGCTGGTCTGCAGTGGAGCCCTCCCGACCGTT
CTCCTTTCTCTGTCCCAAAGGCTAGAGCAGCACCCGCCAA
GCCCCCACTGGACGAAGGGCGCAACAAAATAAATTTAATT
TGAGCAACAAAATAAAAAACATAGTGATATGGTTTGGCTG
TTCTGTTCCCTCCAAATCTCATGTTGAAATGTGATTCCCA
GTGTCGGGGGTAGGAGGGGTCTGAGTCATGGGGGCGGATC
CCTCATGAATGGCTTAGTGCTGTCCTCACTATAATGGGTG
ATTTCTCACTCTATTAATTCACCCAAGATCTGCTTCTTTA
AAGGAGCCTGGAACTTCCTTCCTCTCTCTCTTGCCATGTG
ACACACCCGCTCCCTGTTCACCTTCTGCCATGAGTAAAAG
CTTCCTGAGGCCTCACCAAAAGCCAAGCAGATGCTGGTGC
CTTGCTTGTACAGCTTGCAGAACCATGAGCCAAATATGCC
TCTTTTCTTTATAAACTGGCCAGGCTCAGGTATTCCTTTT
TAGCAACGCAGAACAGACTAACATACATAGTTCCGAATTA
TAACTCAGAGTGTAAGATAAACACTCCTATGAGTACATTG
TGATATAAATCAATCACTGAATAAATAGGGGAGAGCAGAC
AAGTCTCTCATGCAAGAGAATTCCAAATAATTTATAAGTG
TTATCATTTATATAGGAATGACAAACCTATGCTCCATGCC
CCACATCCCTCTTTGCACCACTTGAAAGCCTCCCTGAGAG
AGCACAGAGTGGAGTGGCCGGGAACCAGACACTTGTTCAA
AACTCTTTCCAAAACTTTCTAGTTGGATGACTTCAGGCAA
GTTACTCAACCTCTCTGCCTCAGTTTCCTCATTTGCAGAA
GGAGGACAAAAATAATTTCAACTTTGTTGGCTTATGAGGA
CTTAAGACCCATGAAGTATCTAGTGACTGGGGGAAGATAG
CAATGTGCAGGAGTTATTAAATAGAATAAGTATCTGGTAC
ATAGTAAGGGCACCACAGATTTCAATAACTGGTTTGTAGG
GGCTCAGAAGGGGGATATTGAGAGGAAGGAGGAGGTCTAT
AGAAACCACGGAGAAGGTTACATACAAACAGCTTTCAGCA
GAGGGGGTCCTTAGGGATGCCAGGAAGTCTGAGATGGAAA
AATCAGGACACTGAGTTTCCTTGCCCTTTAGGGGTGGAAG
GAGCTCTGGGCTGCTCATGTTCACATGGCTGCCTCACTTT
CCCAGATGCACACCGGTAATTACAGCACCAGGGTTTCTGG
TTCTCCAAGCACTTCCAAGCCCTTTGGGAGATGAGTTGTA
AATGAGACCACTGCCGGTTTTGTGAAGAGAAAGGTGCTTT
GAGGGCCAGCTGGCCTCCCTCTGCCTTAATTGTGGCCCGC
AGGCTCTGGAGGTTGGTTCCCCGCTGCAGTCAGGCAGGAG
GGGGCTTCATTTGGGTAACTCCTGCACATTGCTGTCTCCC
CCCAGTAACTAGTCCCCACCCCCAAACTCCCAGCATCCTA
ACCACCTCCTCCCTTCTGGGCTCCCCTGACCTTTGTCTCC
ATGGGAGCCTCCCCTCCCCAGCATCCTGTGTCCCAGCTGG
AAGCAGATGGAGGGGAGGGGCTGCCAAACCCCTCTCCACC
CCGCTGGATGCCACACAAGCTCTCTGGTGGGATCCTTCTT
CCTTCAAGTTTTTCTCTCTGAGCTGATACTGTGGAGTTTG
GGTTGGGAGCGGGGACAGAAAGAGGGAGGTGTGTCCTTGA
GTTGGAGCTTGTGGGGAGATTCGTTGTGGTGGTGAGTGGG
TGGTAAGAAACAATGAATTTGCAGGGATGAATGGAGCCTG
GGACTTTGGAAAGCAGCCTCTTTTGTTGGAGGCTGGGTGA
AGTCAGAAAGCTAAACAAAATTGCTGATACAGTTATTCCT
TTCTCACTCCTTTCTTCCTTGCTGAAGGGTGCTGAAGTTA
CTAGGAAACTTACTATAGGAGAGGAGTTAAGAGTGCAGGG
TTCAAATCCTGGCTGTGACCTCCAGCAGAGTCCTTGCCTT
CTCTCTGCCTCAACACCCTCATCTGTAAAATGGGGGCAAG
AGCACCTACCTCAAAGAGTTGTAGTAAAGACTGATCGAAC
TATTACACATAAAGTGCTTAGTTCAGTTTCTTGCACACAG
TAAGCACTTGAAACACACCAGCCACTGGAGCGCTATCAGA
AGCTTTCAGGAAAGTTCAGAAAGGCTTGCTTTGGCAGCAG
CAGCTTAGGTTGAGAGGTAGGAGGCCTGGACTTGTGTCCT
AGTATTTCCACAAACTCACTGCCAAGTCAGTTCATAACGT
AGCTCCCTCATTTATCTTTTGGGGATATTAGTATTTGTCC
TAATGCCAGGCGCGATGGCCCATGCCTGTAATCCCAGCAC
TTTGGGAGGCTGAGGCTGGCGGATCACGAGGTCGGGAAAT
GAAGACCACAGTGAAACCCTGTCTCTACTGAAAACACAAA
AAATTAGCCGGGCATGGTGGCAGGCACCTGTAGTCCCAGC
TACTCACCAGGCTGAGGTGGGAGTGTTGCCCGTGCCTGGG
AGGCAAGGTTGCAGTGAGCAGAGATTGTGCCACTGCACTT
CCAGCCTGGGCAACAGAGCAGGACTCCGTCTCAAAAAAAA
AAACAAAAAAATTTGTCTTACCTACTTTATCAGGGTGGTG
CGAAAATGAAATCTCATCTGGCAGGATACATTTCTGAGAT
GTTTCATTTATGGTGCCTCCGTCTGTGTAATTCCACTCCC
CAGCTCCCATTCTGAGCAGGTCACTCTTACCTTCGGGGAC
ACTGGACAGGCTAGGAAGCAGAATGGGCCAGCATGTTTGG
TGAAAACTTCAGGCTATTAGGAAGGTGAGTTTGGCCAGGT
ACGGTGGGTCGCGCCTGTAATCTCAGCATTCTGGGAAGCC
GAGGTGGGCAAATTGCTTGAGTTCAGAAGTTTGAGACCAG
CGTGGGTGACATGGTGAAAGCCCATCTCTACCAAAAAATA
AAAAGAAGTAGCCAGGCATGGCGGCGCACACCTGTGGTCC
CAGCTACTCACCAGGCTGAGGTGGGAGTGTTGCCCGTGCC
TGGGAGGCAAAGGTTGCAGTGAGCAGAGATTGTGCCACTG
CACTTCAGCCTAGGCTGGAGACCCCATCTCAAAAATGAAA
CAAACAAACAAACAAACAAAAAAGATGGTGAGTTCAGGGG
AAGGGAAGAGACCGCTTTTGAGAAGCAGAGAGTGAGCAAG
GCTCTTCTGAACTAGAAATGAATGAAAAGAGCACCGTGAG
TAAGTCCCAGAAGCAAGCAGTCAGATGCATTCCCAAGCCC
TGAGGGGAACGGGGTGGGGTAAACGGGAGGAAGGGACATT
GGGCATAGGCTGCTGGCCTTGGCAAAGAGGTCCAAGTCCC
ATGGCACAGAACTGGAGAAGCACTGAGGAAACCTGCAGGG
ACCACAACATAGTGGTCCTTTACTGTTTTCCAAGCTTTGT
CCAGGCCTTCTGGACCTGGGTGTGACCCTGGGGTTGGGGG
AAAGGACGCCAGCTGCCAGCAATTCTTTTTCTTTTTTTCT
TGAGATGGAGTCTCAATCTGTCGCCCAGGCTGGAGTGCAG
TGGCATGACCTTGGCTCCTGCAACCTCCGCCTCCCAAGTT
CAAGCGATTCTTCTGCCTCAGTCTCCCGAGTTGCTGGGAT
TACAGGCACACAACACCATACCCAGATAACGTTTGTATTT
TTTTTTTTTTTCAGACGGAGTCTTGCTGTGTCGCCCAGGA
TGGAGTGCAGTGGCCGGATCTCAGCTCACTGCAAGCTCCA
GTTCCCGGGTTCACACCATTCTCCTGCCTCAGCCTCCCAA
GTAGCTGGGACTAGAGGCGCCCGCCACCACGCCCGGCTAA
TTTTTTGTATTTTTTAGTGGAGACGGGGTTTCACCATGTT
AGCCAGGATGGTCTCAATCTCCTGACCTCATGATCTGCCC
ACCTCGGCCTCCCAAAGTGCTGGGATTACAGGCATTGGGC
CTATGTTTGTTTGTTTTTTTTTTTTTTTGAGACGGAGTCT
CGCTCTGTTGCCCGGGCTGGAGTGCAGTGGCCGGATCTCA
GCTCATTGCAAGCTCCGCCTCCCGGGTTTACGCAGGAGAA
TGGCAAGTAGCTGGGACTACAGGCGCCAGCCACCTCGCCC
GGCTAGCTTTTTTTGTATTTTTTTAGTAGAGACAGGGTTT
CACCATGTTAGCCAGGATGGTCTCGATCTCCTGACCTTAA
ATGATAAATCAGCCTCGGTCTCCCAAAGTGCTGGGACTAC
AGGTATGAGCCACTGCGCCCAGCGAGACCCCAGTAATTCT
GACTTGAAATGTCCTGCCACTCAGAGGGTAGGGGCTCAGA
AGTAGAATTACATTGGTTTAAAGACAATCAAGAATGGGAT
GTTTGTTGCATGGCCAAGTTTGTGGGCTGTTATTCAGATC
TATTACACAAAGATTCCAAAGCTTTAAAAGTATGGAGTGC
CAGAAACACAGTATTTGACATAATTATTAATTATCTAATT
ACTTTGGTATAAAAATGTTTGGCAAGAGGGGAATGGGGGA
GGTTCGCCAGGGCCAGAAAGGGCTTGGGCTGCAGCTTCTG
AAAGATTGTGTTCACCTTTTAGCAGAGCTTGTTGGGTATT
GCGGGGAGAATGGTGGAGGAGCCACTGGGAACCCCAGCCT
GGACCACTGGGGTGAAACTGTTTCCTGCAAGTCAGCTCTC
CCCAGCCGCTTCCCTCGATGTGCGGCCTGCTTTGCCTCCC
TGAGGCTCCCTGATTCCTCCCTCCACTCAAGGTCCCAGCA
CAAGGAAAGGGGACAGAGCTGGGCCTGTGCCTAGGAAGCC
GATTCTGTGTCCTCCTCAGCACTTCTGGGCAGCTGCATTT
CAGTCTTGGGAAGGAGAAAGGGAGAGAAAGAGTCCCTGAG
CCCTGAAACCTGAGCCCAGCCTGGCTGAAAGAAATGCAGC
TTTCAGGAAGGAGTCAAACTTTCTCAGGCTAAAGCTTCCT
CTTAAGAGCAGAGGGAGTGGCTGCTGGGAGGCCAGGTCTC
CAGAGTCCCCAGGGCACCTCCAGGAGGACGTCTCTGCAGG
AGGCCAGAGGTCTGTGTCCTGGTAAGGATTCATCAACACC
CTATCTCAGAAAGAGGAGCTTGAATTATCTCCTTTTGGTA
CGCGATAGTGTAGGAAGCAGAATCGGCCAGCATACTTGGT
AAAAACTTCAGGTGAGTTTAGGGGAAGAGAACACTTTTGA
GACACAGAGACAGGGCAAGACTCTCTTGAACAAGAAGTGA
AAAGAGCTTTAGTACAGGGTAAACTGAAGCTCGGAATGGT
GATTTGGGAATAAGTAATTCTACTTATGAATGATGACTTA
TGAGGCCGGCCACTGGGCCAATGAAATGTTTGCCATTCTT
TTCTTCCCTCTTGAGGCTCCCCGCCTGCCATCCAGCTTCA
GAAAATGGTTCCAGATAGGCAAACTTCATTGTCTCAGGAG
GCTGGGGTTTAGGGTGGAGTGGAAGGAGAACATGAATTTA
GAGAAATGAATTTGGACAGAACCGTAGGGGTTGTACACCT
CAAATTCCATTGCTTTGTTTTAAACATCATCCCACTTTCA
GGAAAGGTAATTTGGGGAAGAAGATGGAGGGAAAGATATG
ACATTTAAATGTGCAAATTCCTTTGGGATGAGTAAAATAC
AAATACCTTACCAAGTGCCTGGTTCATTTTTTGTTGTAAG
TTAATGGTAAGTGATGGTACTGTTTATGGAGCAGTTCCTT
TGAGCAGGCTAAGTGCACTGTCTAAAAGTAGGGACTTTTA
TCTCTCCAACACAGTGAAGAGGAAGCTGAGGTTACAAGAG
GCTGGCCAACCCTGGCCTTGTGACAAGAAGTGCCCTGTCA
CAAAGGAGACAATAAGCATGGAGGATCCCGGGGCAGGGGT
CTCAGGAGCAGGGGACAGGCAGCAGTAGGACATTAACGTT
GTGGCTTTTATGGTTTTGTCAAGGAGCAGATTTGGCAATG
AAAGATATTGTCAAGCATTCACCAAGGAAATGGAGGACAT
GTTGGTGTGGTCTCGATGCTGTTCTCTCTAAATCTCACGG
GGAAAGGTTGTCCCCGTGTCGGAGGCGGGGCCTGATGGGA
AGTGCTTGGGTCATGGGAGTGGATTCCTCACGGCTTGGTG
TTGTCCTTGCTATAGTGAGTGAGTTTTTTTTGTTTGTTTG
TTTGTTTTGTTTTGTTTTGTTTTGAGACGGAGTCTCACTC
TGTTGCCCAGGCTAGAGTGCAGTGATGTGATCTCTGCTCA
CCTCCGCCTCCCAGGTTCAGGCAATTCTCCTGCCTCAGTC
TCCCAAGTAGCTGGGATTACAGATGCGCACCACCACACCC
GGCTAAATTTTTTTGTGCGTATTTTTAGTAGAGATGGGAT
TTCACCATGTTGGCCAGGCTGATCTCAAACTCCTGGCCTC
AAGTGATCTGCCCGCCTCGGCCTCTGAGAGTGCTGGGATT
ACAGGTGTGCCACCGTGCCCAGCCAGCTTTCGTGAGATCT
GGTTGTTTAAAACTGTGTGGCACCTACCTCCACAACTCTC
TCTTTTGCTCCCTCTGTCACCATGTGACAAGCGTGCTCCC
GCTTCACCTTCTGCCATAAGTAAAAGCTCCCTGAGGCCCC
TTTGGAGGCTGAGCAGATGCCTTCACCCTGCTTCCTATAC
AGCCAGTAGAACCATGAGCTAATTAAACCTCTTTTGTTTA
TAAATTATCCAGCCTCTGGTATTTCTTTATAGCAAGGCAA
GAATGGCCTAACACACATGTTTTGCTGTGGAAGGACTCCA
GGAGGGCTCCTGGTACCAGCAATGACTATCTCTCAGAAGC
CCTGGGCTGGGCCCTGGACAACCCCCCCTCCCCACACACA
CACTTATTCCAGGAGGAACCCAAGAAGGGCAGAGAACAGA
ATCATGGGTAGTGCGGCACTGCGGCAGACATCCCCCACCA
CCCTTCCTCTCTGCTGCAACCCCTCTTCCAAAATACTTTT
TGATTTTAGACAAGTTTCCATGGCAACCCAAGTCCCCATC
AGCCAGAGGGTTACCATGGCGACTTAACTTGGCTCTGCGT
CCACAGCTAAGGAGGGCCCTACACCTTAGCTGGCAAGCAA
GGCTCACAAAAAATCAAGTGAAGGGAGGATTGAGGCCTTG
GCTTGCTGTGGGGCCCCTGGGCACCTGGGCTGGCCACCTG
CCAGGCCTGGCAGCGAGGTCTTAGAGCAGTGGCCGGCCCA
GTCTCCAACAGGACTGAGAAACGTTGGCTTGGGCTGTCTT
AGTCTTTGGTTCCCACTTCAAGGCACTGACTGGGCTCCAC
CTTCAGATGAAGCACCTTCTCCATGACTGCCACCCTTCAC
GTTTGACCTCTTCTAAGAATCCTTCCCTAACTCCACCTGG
CTTCAATAGCTCCTCTTTGACATTCTCTTGGTATTTATAG
ACTCAGTTTACGAAGTGCTCAGGCAACTCTTGGGCAATAT
TCCACATCTAGGCTCTAGACAAGGCTGCTATTCAGCTGCT
ATATCCCTTACAGTGCCCATGGCTACATATTTTCTGTCCT
ATGCCTGTGCCTTCCCTTGTTAACCATCTGGGTCTTGAAC
TCTTCTGCCCTCTCTCCCACATCAGAGTGGGGGCTCTCTG
ACGGCAGGGCCTGTTCCTTGCGTTTGAATTTCTGCACTGA
GCCTAGCTGAGGATGCAGAGGGATGGGGAGGTGAGAATGG
TCGATACTGGGAGTGGCCAATAGTAATGTGCCTGACCCTC
CCAGCTGTGAAAAGGAGAAGAGAGATGTGAGGTCAATTCT
CATTTTTTGGGAGGCTGACAATCTGGTCTGTAAATAATTG
AGGCTGCTACTTCAGCTGTTTCACTGTCTCTCTATCTCCC
ATTTTACCACTCTCCAGCTACTATGCCAAGAGAAGAGAAC
AGAAATGAAATCTGATAAGTGTGTGCCTCCCACGACCATT
CCTTACAGACGCATTCTCGCTCTGCTCGTAGATGCTGCAG
CCCATCTGTGGGGCCTGCCTGCCCACGGGCCGGAAGTGTT
GGACTCAAAAGCAATCCATCAAATGTGGTGGAGACACATT
TGCACTGTGTTCTGAAATACACTTTTAACTTTTATTGCAT
TCTCACAGAGCCTAAAACAATAAATTCATTAAAAAACAGC
AAGAGTGTATGATTAAGCTCACTTTTCTTTTTAGCCTGCA
AAAAGAGGTGCATTCAAAATTAACGGCAGTATTTTTTTGT
AAAGACCAGAGTCAGGCTTTTCTTCGGTACTGCCTGCTGA
TTGGCCAGTGGGCAGAGTTCTACATGTGGGCCTACCATGC
ACCCCAAGGGCTTCAGTCGTCCCCACTGGCATCGCCATCA
GTCTATGTGCGTCCACGGGGCAGTCGAGCTTGAGCGTCTG
TTAGGCGGTAAGTTCTCAGAGCCCAGTCAGTTTGGCAGGT
TTTTTACAATATGGAAACCAAGCTTGCCTTCCAGAAGCAT
CTAAGTCCTGCTCTGACCACAGGGACTTCTTATAGGCTTT
CTTAGAGCCTCATGTGTGTCCCTCTGCAAAGCCACCTTGT
TTCTATGACACCGTGAAAGGCAGCAGAGCCCAACTGTTAA
ACACATGGCATCTTGCGTTCTGCCACTTACTAGCAGTAAG
AGCTTAGATAAAGAACTTAACCTTTCTTTGCCTCAGGTTC
CTGGTCCATAAAATGTGAATGATGATCACAATAACATCTA
CCTCATAGAGGGGTTGTTTGGGTTCACTGAACTATTACAC
ATAAAGAACCCAGAACAGGGCCTGGCACAAAGAAAATGTT
CTATTATCCAAACTCTGGGTAAACTGTCTTGACAACCAGT
TCCCAGGGACTTTCTGTGCTTAGAAAGAAGGTCCTTTTAG
GCCAGGGACTTTTCAAATTGCAGGTTGTAACTCATTTGTG
GATCGTGAAATCAATGTAGTGGATTGCAACCAGCAACTGA
AAAAAAATTAGACCACATACAATACAATCAAGAAATCACA
TATACAGAAAAATTAAATATATCGTGCATAGTATTTTTTC
ATAAAACTTTTGACTCAGTATGTGTGTACTGAGTTTGCTG
AAAAATGTATTTCTGACTTGGAGGGTCAAGTATAAAACGT
TTTAAACACAGTGCTTTAGGCTGTTGTCAGTTAGTAGCGG
CCTCAGTGTGAGTTCTTGATTCAGTCCGGAGAGAAAGTAG
AGAAGGAAGAAGAGAGAGGAAAGCTTTGGCAGGCTGAAGA
GGAGAGACAGGACACTGCTGATAGAGTGGGAGTGGGAGAG
ACGCCGGGATGCAGAGGATCAGGATGGCAGAGAGAGTCTT
GTATCTCTGACATTTAGCCTAAGCTGGGCGTGCTCCCTGT
GGAGAAATGGAGCCTCTCTTTTAAGAGTTTAACCTCGGCC
GGGGGCGGTGGCTCAAGCCTGTAATCCCAGCACTTTGGGA
GGCCGAGACGGGCGGATCACGAGGTCAGGAGATCGAGACC
ATCCTGGCTAATACGGTGAAACCCTGTCTCTACTTAAAAA
TACAAAAAACTAGCCGGCTATTGCAAGGGCGCTTCGTAGT
CCCAGCTACTCGGGAGGCTGAGGCAGGAGAATGGCATAAA
CCCGGGAGGTGGAGCTTGCAGTGAGCTGAGATCCGGCCAC
TGCACTCCAGCCTGGGTGGCAGAGCAAGACTCCGTCTCAA
AAAAAAAAAAAAAAAAAGAGTTTAACCTCGAGACAGCCTG
ACATTACTCACCAGAGATAGAAGTCAGCATCGGTATTGTG
ACCAGTGGCATGGTTCCCCACGGGAACTCCCAGACCAGAG
CCCCTTATGGCCAGGGCTACTGACCAGACAGCTGGGAGAT
TCCGTGAGAAATGCGCACTGCCTAGAGACCCAGCATGCCC
ACGGTCTGCATCTCCCAGTGACGTCCACCCAACGCTTAGG
AGTGCAGGAGTTTTCACATCCATGATCTCATTTGGTCCTC
CCCACAGCTTTTTGAGATAGAAAGGGTAGAGCAAATATTA
TTCTGTATTCAGGAGAGATGAACAAATTGAGGCCCCAGGA
GGTAGAATGACTTGCTCAAGGTCATGCTGTAGCACTGTTA
GCCTCAGGGTGCACAATCTTCCCTGTTGGTCCAACAAAGT
TCCATTTGCCTACTCTAACCTGTATCATCCCTGCACAGAG
GTATGTGTAGGTGGGGTGGGGCAGGAGGCAGATATGGAGG
GGAGGTGTCGGCTTTGAAGAGGGAGCACCTTAACATATCT
AGAGCTCCTCAGTTCAGCCCATGAAAAGGACATATGAAAA
GGGATCAATATCATACAGGGAGATGGGACACTGAGATTTA
GCACTTGGTGCAGAAATGACCAGCATCACAACTGCCATAA
CAGTGAGTGTCCTTTACTAACCTTGCCTCTGAATTTGCAG
ATAGGATGACTGCTCTAGTCATCACCATTGGTTCTACCAG
CACCAAAACCATTGCTTATCTCTACCACCATTACCAAAAC
ATCACCAGCATCTCTACCACCATTACCAAAACATCACCAG
CATCTCCACCACCATCAACAAAACATCAGCAGCATCTCTA
CCACCATCACCAAAACATCACCAGCATCTCCACCACCATC
ATTGCTGCCATCATCACCAAAACATCACCATCATCTCTAC
AACCAACACCAAAAGACCAGCATCACAACTGCCATAACAG
TGAGTGTCCTTTACTAACCTTGCCTCTGAATTTGCAGATA
GGATGACTGCTCTAGTCATCACCATTGGTTCTACCAGCAC
CAAAACCATTGCTTATCTCTACCACCATCATTGCTGCCAT
CATCACCAAAACATCACCATCATCTCTACCACCATCACCA
AAATGCCACCAGCATCTCTACCACCATTACCAAAACATCA
CCAGCATCTCCACCACCATCAACAAAACATCAGCAGCATC
TCTACCACCAACACCAAAACACCACCAGCATCTCCACCAC
CATCACCAAAACATTACCATCATCTCTAACACCATCATCA
AAGAAAGCATCACCACATCATCTCTATCATCAAAACCAAA
ACATCACCATCATCACTGCCATCATCAACAAAAAATCACT
GTTATCTCTATCATCAAACTATCATCATCATCTCTACCAC
CACCACCATCGCTGCTGCTGTCATGGTTACCACCACATCT
GCCTGCTCAGGACACTCTAGTTGCTCCTCCATCTTTCCTG
AGCTCAAAATTTATATGAATCTCATGTGCCCTAAGTACAG
CTGAGATGAGCTTACCTTTTTAAAAAGGTATCCTCATTAG
AAAACTAAAGCGTTTTGTTATCAAATTTATTTCCTTTATG
CATAAGGAACTTTTGTATTTAGGCAAAGTGAAGTACTTTA
ATTTTTTAAAAAGTAAACATAAAAAAAAAAAATCAATGCA
GAGGATCAGAGATGCTCCTGGGGTTCAGAAGTCTTATCCT
GGTGTCACCAGAAACCTCACTGTGGTCTCAGGGAACACAG
TGCAGCAGGCCCACAAGTCCCTATCTCTTTTCCCAGGGAA
TTGCTGGGCAATTCTTCAACCTCTCCACTTCATCTCCCTC
CCTGGAGCCTGCAGGAATCTGTTTACTGTCCTCCAACCCT
CACATCTGCACTGACATTTCCCTACCCAGGCCACTGTGGT
GTCACCTGGATGGCTCTAACAGCTTCTAGTGTCTTCCAGG
AACCCACCACTCTTTCCTCTCTCACTTACTCTCCCCACAG
CAGCCTAAGTGACTTTGGAAAAACACAAACCTGATGTCAT
TTCCCCACTTAAAAGCTTTCCTGTTTTTCCACTGGATGTA
GGGATAAAATTCACAATCCTGACCCTCATCTACAAGTCCC
TGTTTGGCCCAGCCCACCCTCTCACCCTCCCATCTTCCCA
GCCTCATGTTGCACCACTGCCACCTGGGTGGCCTCCTTCC
ACTTTCCCCAAATACTTGAGCCTTCTCGGACCTCTGAACT
GACACATAATGTCCCTCTGCCTGGCTGACTCCTGCTTAGC
CTCAGAGCCCTGGCTGAAGGCTCACCTCCTCAGAGAAGCC
CTCCTTGGCCCAGCCTCTCTAATCCAAATCTTTGCACCCT
TTACTTCCCTACATGACATGTACCCAATGTGAGTTGAGGA
TTCTGTGATCATTTGCTCCACGCCATTTGTCCCACAAAAT
TGTAAGTCCATGAAGAGAAGGAATAGGTTTATTTTGTTCA
TTGCTGAAATTCCTAGACTGGCATATAGTAGATACCCAAC
AGGTGTTGAGGATCCCCATGCCATCTGTTGCTACCCATGC
CTGGGATCTTAACCACAATGCTACACAGGGTCCCAAAGCT
CCATCCTCAGCTACCTTCCATTCTTTTCCTACCCTAGGTC
CAGTCACACTTAGGCCATGGTCATGCATTTTCCCTAGAAA
ACCCATCCAAGGACCTGATTCTGTTTTTCAGCACACCGCC
CGTGGCTCTGCTCAACAGAGGAGTTAGGAAAAGGAAGCAA
GGTGCAGGAGTGACCTCAATGCAGCTAATGAAGATGCTGA
GAGGAGTGAGGTGAGGTAAGAAGGTGGAGGGAAGGATCCC
AAAGGCCCCCTTCTGTCCACACAATGGGGCCTGGAAGCAG
CAGGCAGGACTGTTGAAAGCTCAGAAGACTAGGAACCAGT
GTCAATTTTATACACCACAGAGGTGGCTCTTGGCAGCCTT
CACCCTTCCATGCTCCAACCTTCCAAGCAGTGGGGCGGGG
GGCTGCATCGACCCATGTCCAGCACCACCTCTCTACCCTT
GGAGTCTCAGTCCCCAGAAGGTGCCTTCCACAGCGGCACC
CCCACACAAGTGAGCAGTGCTGAGGCCATGGGGAGGGGCT
GGGACACAGGCAGAGAGACCCCAGGAGGAAAGCCATGGGT
GGCAGTGGACAGGAGTGATGAGCGGGTGGACGGAGCTGGC
ATCATCCCAGTCCATGGCACATGGTTCTCTGTGACAAGGC
TTTTAAAGTGCCCATTAGCGAACATCACATTTCATCCTTT
AAAAATCACCTTTTAAGAGGTGTGGAAGCACAGCTCACTC
CCATTTGAGTACAAAGCCTGCTAAAGCCATCAGAGTAGGG
GTGCTGGGAAGCTGGTGGGGGGTGGCAGGAGGCAGGGGGA
TGGGAGCCTCCTGGATCTGGGGCTGAAATCCCAAATCCTC
CTTGCTGGCCTGCTCTTTGAGAGAGGGGCTTGGACTTTGG
CAGATATGACTTCACACTCTGCCCACTGCTGTCATCACCT
TAACTTTTCTCAAGGGGAAACCTGAGGCAGTCTCCGGGCC
CCAGGAGGCATCAGCAGGAGCAAGACATGGGCGCTATGGT
CTCAAGTGCCTCAAGCTGACACCAATGGCCCAGAATTTCC
TGGGGCCTACGGCCATGGCCCGTAATGGGACTCTGGCCAG
TGAGACTGGCCCATCAGATGAGTGGTGGGGGCCTCCACCC
TGCACCCTCAAGGGCTGGGCATGTCCCTACACTTGGGGCA
TCTTCCAGAAGAGGATCCCTCAGCCACCACCCTCAGCCAT
AGAAAGCGGCTCTGGCTGCCCCTCAGGTTTCACTGAGCAA
TATGAGTCTCTACACATGGAAGGAACTGCGGAGTGACTTT
TAAAAGCATATTTATGAGGCTTAAAAGCCACAGGGAGGGA
GAGGTGAGTTTGTTACTTGACCCTAAAACCTCAGACAGTT
TTAAAAAGTCACGAGTCGGGCCAGCAGCAGCTGTTTGCTG
AGGTGCTGCTGTGACAGGCAGCACATCCTCCTCCTCCCCA
GGTCCAGTGCCTAAAATAAGAAGAACCAAGAATCATAGGA
CAGGAATAGATGGCAGGAGGCCTGGATTGGGGTCTCTGAT
CTGCCACTCACCAGCTGGGTGGACTTGGGCAAATTTTGCT
TTTGGGCATGTCGGTTTCCTCATCTGTCAGATGGGGTGGG
ATGATGATCCCACCCAGCTTTGATGTGGTTCCACCCGCTC
CTTCCCTCTCTGTAGGAGACCATCAGCTCCAGAGAACACA
CCTGCCAGAGTGGGAACACCACTTAGCCCACTTTGTTTCA
AGAACCAGCTGTATGTGCTCAGTCAGGGCATCCTAACTTT
ACAGCCTAAGGAAGGGGATAGCTTAATTAAACTTTAGCGG
GGAAATCACTGCATCAGGAGTCAGGGGAGCCCCAGGTGAT
CCTGAGCAAGTTCCTGTTCTTCTCTGGGCCTCAGTTTCCT
CATCTGCAAAATGAAAGAGTTTGTACTTAATCTCGCAGAA
CTCCTCTAGCTTTGACGCTGTGATGCTGTGGCTTGCCATA
AAATTGGAGGTGAGGGGATATCCTCAGCCTCAGCTGCACC
CACACTCTCAGGTGAATTCTGACCCAGAGGTATGTTGAAC
CTCTCTGGGAGCCTGGCTTCACGGAGAGGGAGCATGATTA
CCTTGCCTCTATTCTTGGCTCTTGTTTTTTGAATTCCGTT
GAGAGAAACCCTACTGCAGAACATGGTGGAGGGTGGCTGC
CTGCTTGTTCTGCCATGGAGCCCACACAGAGCCCCATACT
TCCCTGCCTCCCAGAAACCCCAAGTCCTTGAATCTGCAGG
CCCTCGAAATTGCAGGCCAGGAGGGAGCTGAGAGTGAGGG
AAGGCCGCTCCCACCCAGGAGAAAGGCAGAATATTCAGCA
GCCCTGTCCCACTTGCTCTTTCTTCCCCAGGGTACAGGTG
GACAACATCTTCCAGGCAGGCAGTAAGCCAAGGATGTGGG
CTGCCGGGGAGACAGGCACAGAGGGAGATGGCCCTGGCTT
CCTCCGCCCATCACTCCTGGCTCTTATTTATCATAAAGGC
AAGCTCTTAAAGTCTAACCTCAGTCCTTCTTGCTCTTCTT
GTTACTATCATTTTCTCCTGATCTCTCCTCAGTGGATATA
AAGGACAGTTGCTCGACCGCCCTCATAAACCATCCCCCAC
CCCATCTGTCTTTTCTTCCAGACTTATGTTTCCTACATAA
CAGAGCTGCTTGATGCTTGAGATAATATATGATTTTTTTT
TTTTTTTGTAAGGAGGGAGGCAAGACAAGGTTGGGGGTGG
GGAAAGATTCCCTTTCCAATTATGCCTGGCTCAGGCTGAT
ACTAGTGTCAGTTTGCATTCCCTGAACATATGGGAGCCAA
GAAGCAAGCGGGAGGCAGAGATGGAGAAGGAGGTGCTGGC
TTCCCAGCCTTCTCCATGGGCAGGTCGGAGGCCCATGTGG
CTGAGGAAGGAGCGATTAGAGTGGTGGGCCGTTTATGAGA
ACGGTGGGATTCCGGAGCTCATTTCCTTCCCTCTGGCAAG
CCGCTCCCTCTGATCTCAGAGGGACTAACCAATGGGTGAA
TGGCCTTCAGCTGCCCACTCCCTCGGACCTCCCTGCTCCT
TCACTTCCTTTACATGTGAGTTCAAGGAATCAAAATGGGC
ACCAGTCATAGTCAAAAGTGACTGGAAACCAGAAGAGGAA
AACTGCTATCCCAAAATCTTAAGAAGAGCAGTTTGAGGCA
GATGGAATGGCTTTTTTGTTTTTTTAACACTAGCACAGAT
AATTGAGAGATGAGGGAGGATGCAACATAGATGGTAGGAA
AACTCCAAGCCGCAGCAGGTTTACTGTCGGGCTGGGAGTG
GGCAGGGAGGCAGAGGCAATTCAGTCATCTTAATAATGAT
TCTCCAAAGGTGTGTCTGCAGAAAAGGAGCCAGGTGTTCT
AAGAAGCATCCTGGTCTTACCTTCTCTTTGTCTTTCAGCC
AAGGGAGGAGTGAAGGTGATCCAGCTGACCTCAGGAGGTT
GGGGTGGGGGACGGTGCTATCTGCCCACTTGTGGCTCTTG
CCCTCAACCCTCCAGAGACAGACTGAGATGGGAGGAGTAG
AGGAGAGGGCTTTGCAATGGTTATTCTGCATCTAGCGGTT
TCCTGCATGAGCTAGTGCTTGTGGCCAGTGGGGACAGAAA
TGGAGGCCAGGCCTCACTCCACCTCCATGAGCCCTCAGCA
AAGGCAGCTGATTTCTAAGAAAGCTGCTGGACTCCTGACA
GTAAGCTCCAGGAACCGACACTGTTGGAGGCACAATGAGA
ACACACTGTACCCAGGCAAACTCTGCAGAGCTGGCCTCAG
AAAAGAGGCCAGAAGCAGAGAATGCCAAGCATATCTGAGG
GAGTGGCCGAGGCAACAGAGAGGAGCCCAACTGGAGGATT
TCCTGAGCACAGCAAAGGGAGAGAGCTGGGAGAATGGTGG
GGCGGGTTGTGGGGGGGCACTTCAAAGAGAAGAAGGTTGG
GAAGGAAGAAGCGTGGGTGGGAGGATGCTGGTGCTTCTTA
ATCAAATGCAAATTTAAGGCAGACAGCGTGCAAACTGACA
GGTCTAATTTTTGTGTCTGCAATTTGGGCGGTGTTTAGAG
AGGAACCAGCATCCCGGGGAGATGTTTCTTGAGAACAAGC
TTGGCACACACAGGCAGGACCTGATGAGCAAGTCACCCAG
TGACCCAAGGACACCCAGGCCCAAGGACACAGAATGAGAG
ACGGGGGCTTTCTAGAGATGGCAGGCCTGGCTGCAGGGGA
GAAGGGTGGACTGGTGGCAGAGGGACAGGCTGAGGGCATA
CCACGGCTCATGAGGAAGGGTCCAAGAAAATAAAGGACTC
AGGAAGAACAGGCTGGGGCTCGTCTCCTCCATCAAAATGG
GAGCTCCCTGATGCAAGACCCATGTTTCCTCCAACCAACC
AGTGGGTTGTTTTGTGCAGTGCTGTGTCTCCTCCATCAAG
ACAGGGAGCTCCCAAGGGCAGAGGCCATAACTCCTTCCTC
TACAAACCCACGGAGTGGAGTGGGTAGATAACAATGAAAT
AGTAATATAAAATGATCAATTTTGGGGTGCGTTTCATTTG
CTAGACACTGTGCTCAGTGTATTACACACATTATCTCATT
TAATCTTCATAGCAATCCTACGAGACAGATATTATTTGAC
CCATTTAACAGATGAGGAACCTGAAGCTCAGGGAGGTTAA
CTGACTCGGGATCTCACAGCTAGTTAATACAGAGCCAGGA
TTTGATTTGTTTGTTTGTTTATTTGTTTTGAGACATGATC
TTGCTCTGTCCCCAGGCTGGAGTGCAGTGACGCGATCTCA
GCTCACTGCAACCTCCACCTTTTGGCTCAAGCGATTCTCC
TGCCTCAGTTTCCCAAGTAGCTGGGATTATAAGATACGTG
CCACCATGCCCAGCTAATTTTTGTATTTTTAGTAGAGACG
AGGTTTCACCATGTTGGCCAGGCTGGTCTCAAACAGAATC
AGGATTTGAATTCAGGTCTCTCTGACCCCATAGCTTGTGC
ATTTGGCCACTATACTCCATGTCTTCCCTCCTAGGACCCA
ATAGAGTAATGATGATGACTGCTGCAAACAGCTTGAGTTG
AGAAGCTGGGAACTTTACGATTGTAATCCAAAGATACAAT
TTCAACAGGAAACCCAATCTCTATGCAGAGTGTGGGAAAA
TGGCAGGAATCCACTCCTTGCCCCAGGCCCAGGTCCAGAC
TGGACTCCTCTGGCTCAGAAGCAGGGCTAGATCCTCTTTG
GCAAATTTTTTCCCATCTCCCACATGGAACACCCTACCCT
GTAAGGCAAAACCAGGGGACCCTCCCCACAACCCAATATC
CTAGCTCCAACACCATGCTTGTGGGAAATAATGGATCAGA
ACCAAGTCCATCCACCTGTTCCCCCATGAAAGAAGAGAAG
GAACCAGGATGTCTTGGCCTCGTTCCTCTCCAGATGTCCT
CCCAGCTGTGTGAAAACAAGCCACTGAGGCAGATTTTATG
CCTTAGCCCTGGGAGGAAGCGTGGAGACTACCAGAGGGCT
TGTTGGTCAATGGAGAGATCGTGAACAGGGTAGGTGGTTT
CACTGAACCCGGGGTAGAGAGGGAAATGACAAATCCAGGG
TAAAGCTATAGATCAGGCCTGCATCTTCATCCCTGCCCAG
AAATTAGGACACAGCCAGTTTTCACCTTCATCTCCACAGG
AGCCAGGCCCAGGCTAAGTATTGGAAAGGGGTCACGGGCT
CGAACATAAGGTGCCACCCTTTGATCATCTCCACATCTCA
TGGTCTGTTGACTTTTTCCATATTGTTTCTTCTATTTTCT
TTTCGTCACAGTCTAAACAACCACTGGGCTGACATATAAC
CTTAAAACCTTTGCCAAAGGCAACTTCTGGAGAATGTTTT
CTTCTCTCTTTGTTATGAGTGGGTCAATCAGAGACAGTTC
CCATTCCCCTCCCCCCCCCGGGGGGGAATTGGCTGATGTC
TTGGACAGAGAAGGCATGAAACCATGGGCATCCCTGTTCC
GCCACATGGACTGGGGGCAGAAGACCTCTTGTCTGCGGTA
CAAGAGGAGAAGAATCAGATGTGTAGAAAAACAGAGGGAG
CAAGAATGCAGAGCACGTGAAGAGGCACAGAAAACTTTGT
TCCTTTCCCCTGGAAGCATGGCTGGTTCATGAGCTCCAGC
CCTATGAGACAGCTGTCTGTCCTTTAATAAACTCCCCCTT
TTGTTTAAGCTGGCTCCATGGGGCTTGTAAATGCACAACC
AAGAGTCTAAGCTAAAGTATCAGGCCTGAATTGAAACAAA
GTCAGTGACTGGAGCCATTCTGTGAATGAAGCCTATTGTG
ACCACTAGTCCCCTCTAGGGTCTGCAGAGCCATGGCGGTT
AGGATGAGGAAGGACAGGGTGTCCTCAGGCCTGCAGGAGA
AGTGGAAATGGAACTAGCTTTACTGATCATCTATGGTGTG
CCAGGTGCTCTATGCTCACTCTTCTAGATAATCCATATAA
TTACCCCCCTGCTGTGGGTACAAGCAGATTACCCCCCTGC
TGTGGGTACAAGCAGCAGACTTATTCCCATTCTACAGATG
AGGAATAAGCGCAAAGAGGGCTATGGACAGCCAGCCGGTA
AGCAATGGAATTGAGCTGCACCCTCAAACGCATGACTCCA
AAGCTGGTGCTCCTTCTATCGCCCCAGGCAGTCAGGGACT
CAGAGACACATAGGGCTCCAGGCCAAGGCCAGACACCAGA
GTCTTGGTGCATACCTGTCCCCTGTAGCAGACATACTGGT
CCTTTGGGACCTAAAGGATGGGTGTGCAGAGTGCAGAATT
AAACACAGATGGTGGTAAAAGTGCATCAGCCATAGATCCT
ACAAGCTGTCCTCAGCCTGTGGCAGGTACCCAAGCGGGTC
CAAGGATGTTCTAGGCTCAGTTCCCTGGGCCACTAAACTC
TTATAGGAAACCTCAGAGTGGGGCCACCCTGTTTAGAATA
AAAGATCTGGGCTGCTGCCCAACAGGGCTTACTATGCCTG
TGGGACGCAAGAATGCCAGTGTTCTCCACTGGTGAGCCTT
ATGGCATCTTGGCTAAAGAGGCAGGTCACTGGAGCCAGAC
TGCCTGGGGGTCATACCCAGACTCCACTTCCTGGCTGTGT
GACCTTGGGGAAATTACTTAACCTCTCAGTTTCTTCATTG
CTAAAAAGGGGAGAAGCGTAGTACCTACTCCACTAGGTTG
TTGTGACGATTAAATGAATGAATACATGTAAAGTGCTTAG
AACAGTGTCTGGTGCATAACATGTAATAAATGATAGATAT
TATGATGAGTCCTTAAATCTTCCATGAAGAAGCTAACTTC
TCCGCTAGATGCAGCACTCTGGGAAATCTGGTCTAGAAAT
CAGGGGCTACAGGCTGAGGGTAAACGGAGGGGAGAGTAAA
AGGAAAGCCATTCCCTGAAATGCTGATGGGGCTGACATCT
GCAGAACCAGCCACGTGCCAGCCTCTGCACCAGCCCTTTC
CCATGCAGCATCTCATCCAGCCTCCCAGATCTGGGAGCTG
GGGAGTCTAATCCCTATTTTACCAGGCAGTTAAGTGGCTT
ATTCAAGATCAACAGTTAGTGAGTGACAGAGCCAGCATTC
CCAGTCAAAAAGAGGCAGATGAACAGCTTATTTCAGGCCC
CCACTCTTCCAGACTATTCTAGTTATCCTCATCCCAGCCA
CTTTGGCCCTATTCCTTCCTGTACATCTGAGGAGGCTCTT
CTTGAAGTTCCAGGGCTTTGCTCTGTCCAGCACTAGCCGT
CATACTGCATCCTAACTGCCCCTCTGTGGGTCTGCTTCCT
TCACTAAACAGTGAGAGGCTTGGGAGGAAGGGTACTTGGC
AGATAGCTGACTCTCGAGGAATGCTAAAGAGGGCAGGAGA
GAACCGATTCCTATGGGCCTGGGCTCTCAGGACCATTGCT
AGACTGATGTAGTGCAAAGGTTCTAGAACATCGAGAGGGC
ATGGGGAGCAGTGAGTTGCTACTTGTGCAAGAGGCAGTAG
AGCATAGTGGTTGAATGACGAGCCTGAATCAAGCCTTGTT
TGAAGCTTAGCTTGACCATGAACTTGCCACATTCCTTTGG
GGTAAGTTGCTTAGCCTCCTTTAGACTCCCCTAAGTTTCC
TTGTACCTAAATCTTATATAACAGTGGGGTTACAAGTCAA
TAAGCATGCATCAATAAGGCCATATTTGTTGCTAAAAAAT
ATGAAATACTTCCTTACAGTAGTCAAATAAGTGCTTTTTT
GAGCCCTCATGTGCTCCCCCTACCACCCTGGCCACCTGAG
CCCTTCCTCTGGGACCTCCACAATCCAGGAACCACAGTTA
ACAGGGGCGTCCCAGGACTCCTCCAGCTCTGAAGCCTGTG
AGGGTTGTCAAATATTTTGCATATGATCCTTGATTAATAT
CTCAGTGTGAGGATAAAATGGGTTTACACAAAGTGCTAGC
ACAGCTGGCAAACAGTGAGTGCTCAATAAATGTTTGTCCT
TGTTGTTGCTGATTTCCAGTGACTCAGACATGTCTGTGAG
TATTAAATGGTCCCGCCCGGGTCCTCAGGATGAGGATGCC
TGACCTATCTGCCGAGTGCATGGCTTTGATTAGAGTCTCA
GGGGCTAAGTGTTCCCTTCCAAGGAGCCCAGACCTGCAGC
AGGCCCTCAGTGGTCCCAAAGCTACAGGCTGGGCTGGGAA
AGTCCTGGAGTGCCAAGTAGGGAGGCCTGATGCTGGTGCT
CCTAGGAGCCCAGTGGGTCCCTTGATGGTGGCAGCAGGAG
CAGCAACAGCCTCTCCATGCTGCCTGCCGAGCAGCAAGCA
AACCCCACTGAGCAGGCAGAGGGTCAGGCAGCACAGAGTC
TCAGCCCCGCCACTGCAGCTGAGGAAGGCCACTCGCATGT
CTGCTGTGGCAGTGGGAGCAGCAGCAGCACTGGCCTGCCT
GCCCCCTGCCCCAGACAGGCTCCGCTTCCTTCCCTGATGT
TGGGACTCTCTTTCCCAGGTGCTGCAGTCATGGGCAGGAT
GACAGGGAGGCCAGGCTGTAAATGCTCCACCCCTGGACAT
CACATCACCATCAAGGCCCTGTGGAAGCATGAAGACAGTA
GGGCAGTACCTACACCAATGGCAACCCGTGAACTCTAGGA
CAATAGCTCCTAGGGACACCGGGACTCCACGGCAAAACCA
GATCCTCTATGGCAAAACATTTCTCACTCCTACAGCAATG
GAATCCCATAGCAACAATGCCCAGGGCAGGGCAACTGGAA
CAGCCGGTGGCATCTTAAAGGAACAGAGAAAGATGAAGGC
TTGAGTTTAGGCTAAGAGTTAGGATAAGGGGTGCCCCTAC
CCTCTCAGAGGGCCAACCTCTGGTAAGGAGGCTGGAGGAG
TCCTCTCCCTCCATCCATCCCATGTGGGCACTGCATAGGC
TGCAAGAGTAATCCTTCCTGGAGCAGAGAGGCTCTGGCTG
GCTGATCTCGTCAATCAGCAACATCTCTAAGGACCAGTGG
GCACAGGACTCTTTTGGAGATCCTTTGGGGATGAACTTTT
ATCGGTCTCTTCCACTCAAATGTCTGCTCAGAGCCTACAG
TTGAGTCCCAGTGCACTCCACGTCGGATCAGCCATGATCC
CACTCCAACCTGTTTTTCTGATCTCATCTCTGCTTTCACC
ACCTTTTCCACCTCTCTAAGCTAGACAGGACTCTTCACTA
CCTGCCATCAAGCCCACATTTCCTCCTCCCTTCCTTTTCC
AGCTTTTCTTGCCTCTACTGCCAGAATCTCACCCTTCTAT
CAAAACTCACATCACTTCTGTAGCATGTCCCCGTCCCCAC
CCATCTCACAGGTGCCCCCACACACCCTATGCACCGATGC
CACTTCCAGGTGGCCGAGTCTTCAGTCACCCTTTCTGGCT
TCTTCACAGCATGCTGCACTCTGCCTTGTACTGGAATGAG
CCTGGACACTTCTATCTCCTCATCCAGCCTTTCAGAACCT
AGCAAGCAGGGCCCGGAACTTCAGTCTCAGGAAGCACAGT
GCTCTGCCGACACTAACTGCTTGACAAGTTGCTCCTGAAT
TAAATGGAATCAAACTCAATGTCTGAGGGAGTCTTGAGGC
TCCTGAGCGGGATCCTTCGGGGTTAAGTTTAAATCCTAAC
TCTGTTGCTCACTTGCTTTACTGGCTTTGGGCAGATTACC
TGTATTCACACAGGTCTTGCTCTGTCACCCAGGCTGGAGT
GCAATGGCCCAATCATAGCCCACTGCAGTTTCAAATTCCT
AGGCTCAAGTGATCCTCCTACCTCAGCCTCCCAAGTAGCT
AGGGCTACAGACACATGCCACCATGCCCAGATAATTTTAA
AAAACCCTTTTTGTAAGGATATAGTCTCGCTTTGTTGCCC
AAGCTGGTCTTGAATTCCTGGGCTCAAGCAATTCTACGAC
CTTGGCCTCCCAAAGTGCTGGGATTACAGGTGTTAGCCAC
TGCGCTCAGCCTCTGATTCCTATAAATATTCCTTTAAAAC
TCCTTTAAATTCCTCCCCACCTTCCAGCTCCTTCAGGAAG
GTTTCTTGGATCGAACAAGAAAGCTCGAGTTAGTACGTGG
CACCACACCACTTATGCCTGCCGCTGAATAGTTTGCAATT
GAAAAGCTCCCGTCTAGTCCCAAACTGGTTTAATGTCTTG
GTTCTGCTATATGTAGTCTGGTTCAAGCTTTGCTGTGGGT
TGTGGGACTGTTTTCAGCAGGCTACTTCCCAGGGCTGGGG
CAGTGGAGGAACAATTCCGGGTCAGGGCAGAGCACTGCAC
CTCACTCAGCAGGGACTAATCAATTCCCAGGGCATGACAA
CTGGAACAGCCTGGTGGCATACCAAAGGAACAGTGGAAGA
TGAAGACTTGAGTTTAGGCTAAGAGTTAGGATAAGGGGTG
CCCCTACCCTCTCAGAGGGCCAACCTCTGGTAAGGAGGCT
GGAGGAGTCCTCTCCCTCCATCCATCCCATGTGGGCACTG
CATAGGCTGCAAGAGTAATCCTTCCTGGAGCAGAGAGGCT
CTGGCTGGCTGATCTCGTCAATCAGCAACATCTCTAAGGA
CCAGTGGGCACAGGACTCTTTTGGAGATCCTTTGGGGATG
AACTTTTATCGGTCTCTTCCACTCAAATGTCTGCTCAGAG
CCTACAGTTGAGTCCCAGTGCACTCCACGTCGGATCAGCC
ATGATCCCACTCCAACCTGTTTTTCTGATCTCATCTCTGC
TTTCACCACCTTTTCCACCTCTCTAAGCTAGACAGGACTC
TTCACTACCTGCCATCAAGCCCACATTTCCTCCTCCCTTC
CTTTTCCAGCTTTTCTTGCCTCTACTGCCAGAATCTCACC
CTTCTATCAAAACTCACATCACTTCTGTAGCATGTCCCCG
TCCCCACCCATCTCACAGGTGCCCCCACACACCCTATGCA
CTGATGCCACTTCCAGGTGGCCGAGTCTTCAGTCACCCTT
TCTGGCTTCTTCACAGCATGCTGCACTCTGCCTTGTACTG
GAATGAGCCTGGACACTTCTATCTCCTCATCCAGCCTTTC
AGAACCTAAAGGGCAGTGTGCCCTGAAGCTAGCTTCTCCC
CAGGAAGACAGTGTTTCTGTCGACACTAACTGCTTGACAA
GTTGCTCCTGAATTAAATGGAATCAAACTCAATGTCTGAG
GGAGTCTTGAGGCTCCTGGAGGCAGGTTATCATCGGGGTT
AAGTTTAAATCCTAACTCTGTTGCTCACTTGCTTTACTGG
CTTTGGGCAGATTACCTGTATTCACACACGGTCTTGATCT
CTCACCCAGGCTGGAGTGCAGTGGCATGATCTCAGGTCAC
TGTACCCTCCACTTCCCGGGCTCAAGTGATCCTTCCACCT
CAGTCTCCCAAGTAGCTGGGACTACAGGTGTGAGCCACCA
ATCCTGGCTAATTTTTTGTACTTTTAGTAGAGACAGGGTT
TTGCAATGTTGCCCAGGCTGGTCTCAAACTCCTGAGCTCA
AGTGATCGACCTGCCTCGGCCTCCCAAAGTGCTGGGATTA
CAGGTGTGAACCACTGTGCCTGGCCAGATTACCTGTATTT
CAGTGCCTCAGTTTCCTCACTTGTAAGTGCCAGGATCATA
GAATTATTGTGAGTATTAAGTGATGGGCCAGGAGAAAGCC
CAGCCAGGTGCTGTGGGTCCCGGCAAGGAGCTGCTCTGAG
ATGCAGACAGTGGGGTCCAGGTGGAGAGCTGGACTCCACT
GGGTCCGTAAATCAGGGTGAACAGGTCAGGCATCTCCTAT
CAGGTCTTGTTCCAAAAGAAGACAAATGGAAGAAAAATGG
AAGGAAGAAGCAAAAGGAGAAAAGACGAATAGAGCATAGA
TAGGCGTCTGACCCCAAATAAAATAAAGGGGATCCTGGGA
AAGGCAGGCTAGTTTCATCTGTAAGCATCCAGAGAGCAAA
TTCAGACCCATGGGTAGAAATTCTCAGAAGACAGAATCAA
AGCTCAACAGAAGAAATATCTTTCTAATAATGAGTGCTTT
CCTGGAAAATAAGGTAGTGAGCCCTCTGTCACTAGGAGAG
TGTAAACAGAACACCCACCTGCCTACGATGCTGTAGAGGG
ATTAATTTTGGTTTGAGGAACAAGAACAATGCCTTTCACT
TACCAAGTGACTGATACATGTTATTGATAACTATTAGATT
ATTGATTCTTTTGATTCTTGAGCTTTTCTTTTCCCCCCTG
GGATAGTCAGGTCCCAGGAGCTCCTAGGAAGCAGCCTCAG
TCTGGGGATGTTGGAATCCTACACCCCATGACAGTTTAGG
GACCCCGCAGAGAGAAAGCAGGGCCTGCTGGGTGGCTGCC
AGCTTCCTCAAAAGGGAAGGGCCTGGTTAGTGGGTCACCA
AGGGCAAAGGGAGCCTGTGTCCTCAGAGTCTGAGGAGTAA
CCAGCACTTACGGTGCTTTTCTGGGAAAGAAGCCAAGGAG
TCCGAACCCCAGTGGGCTCTGCCTAGGGGTCTGTTTGGGG
GAAGCTGTTCCACCAGGGTCATATTTCAGACTCTTTTAAA
CCTGCCCAGCTGTTACATATACATGCACACAAATGTCCCT
TTAGTATGTGCAGATGTGCTGCAAGCCGGTGAGTTTGTGT
TTATATGCGCTGATCCATGTGAACACATACCATTCACTGC
ACACTTCGTCTTCACACCCTGACACCCAACCTCACCCGAG
TTCTAGGGGTTTGTGCCACGTGCCACACAACCTATTAACC
CAATACCTCTCGTCACACTTGCCTAAGTCTTGCTTTCTCA
ACATTCACTATCTTCCTGCTCAGCCCAAGGTCGTAGTTTA
CAAGCCCAGCTCTCCATGGAAACACCTAGAGCTTATAACA
TTCAACCTTCCAGACCAGACCACATCCAACAGCAACACCC
CAACTGGATAACCTTGATGACAACTCTGGGATTCCACGAG
GACCAACACTGGGAGCACACACAGCATACTGGGGCTTGGG
GCTGCCCTTGTCCCTGCTTTCCACGCCTCTAACTGGCAGG
AGAAAGCACCCTGAGAACCCCATAGTGAGAGCTGCCGCCC
AGAAATTAGAGGACGCTGCAGAGAAACCACCCACTCCAGT
GGCCGTGAAATGTATCATTGAGATGTCTAAAATAGATTCC
AGGATGGCTCAGGCCAAGGCCAAGGCCCAGACCCTGCCGA
GTCCTGGTTGCCTTGCTGAGGTTTGGCTGGAGCTGGAGAA
GTGTGTGTCAAACACGCAACATACAACAGTGCTGGCAGGG
AGAGCTTGGGGCCTGCTGGAGCCAAAGCTCTTAGGGGGTG
AACCTGGAGATGGGCTGCTCTCCATGCCCTCCCATCCCTA
CCTCAGCACCAGAATGGGCTTGAGCAGTCTGGAAACTCCC
AGTGGGTCCTCATTCTCCCCAGTGGGAGCTTCCCACCCAT
GCAATACACCCCTCCACATTCCAGAGGCATCAAGTCTGAG
GGGAAAAAAACGTGCTTATACAAGGTGAAAAGCACCATGG
TGAAAAGCGGGTCGCCCTGCTTATCCCAGGCACACACTGC
TGCACCCACACTGGACAGCCATGCCAGACACACCTTTAGT
GCAACTCTGCTCCTCCCTCAGCCTCCAGATGGGAGATAAA
AACAGTTTCGGGGGCATCTTCCCAGTCTGCCCCCTTATCT
CTGGGGGTCAGAAGGAAGCAAAGACCTGTGTTCACTGAAC
GAGGTGGAGCTGAACCCTGAAGGCACTGGTGTCCTGCTTC
CTTCAGGAGGCCTAATCTCCAGAAGCAGCAGTGTGGGGGA
AGGTGTGGGAGGTGATGTCTGCCTCCTATAGGAGGGAACC
TGCCTACGCAGGGCCAGTGAGCTGGGCCTGGCCGCGGCTG
CCTCGCCACCCGGCCCTTCCTGTGCATGAGAGAAAAGGCC
GCAGGCTCCGGGACATCAAACGCATCTGGGTAATCCAAAC
AGGGTGTGGGGGGAGGTCAGCCAGCGCAAATGAGAAACAT
GTGGCATCCATTTCCCCTCGTTGACTGGCTCAGGCTCTCC
AGGCAGAGGGAGAAGGCTTTGGGCTTTAGGGAGGAGAGCT
TCCTGGTTGGGCCAGGAGAAAGACCAGCCAGGTGCTGTGG
GTCCCCGGCAGGGAGCCGCTCTGAGATGCAGACAGTGGGG
TCCAGGTGGAGAGCTGGACTCCACTGGGCCCATGAGTCAG
GGTGAACAGGTCAGGCATCTCCTATCAGGTCTTGTTCCAA
AAGAAGACAAACAGAAGAAAAATGGAAGGAGGAGGCAAAA
GGAGAAAAGACGAATAGAGCATAGATAGGCGTCTGACCCC
AAATAAAATAAAGGGGATCCTGGGAAAGGCAGGCTAGTTT
CATCTGTAAGCATCCAGAGAGCAAATTCAGACCCATGGGT
AGAAATTCTCAGAAGACAGAATCAAAGTTCAACAGAAGAA
ATATCTTTCTGAGTGCTTTCCTGGAAAATAAGGTAATGAG
CCCTCTGTCACTAGGAGAGTGTAAACAGAACACCCACCTG
CCTATGATGCTATAGTGGGATTAATTTTGGCTTGAGGTAG
GTGGCTTAACTAGACAATTTCCATTCTAGGGTTCTATGAA
ATCTCAGGGAAGGGTGAGGGAGGTGGAGCGCTCTGCAGAG
AGAAAGTGACTTGGCTATCCAGGAAGACATTGCAGTATGC
TGCAGAGGTGGCTGAGCTGCAGTTATGGACCCTGAGGGCT
CTGCTCAGCCTGCTCAACACAACACTGGCTCTCCCTTGTA
CCACATGGAGCAGTCTGCACCTTCAGCCTCAGGGTCAGAG
GCTGTGAGGTGCGGTATATGTGTGTGGAAGGATAGCTGCA
GAGAAAGGCAAGATTGGAGGTCAGCAGAAGAGGAATGATC
ATCAGCTTGTGATGGGGGCGGGTGGTGGGGGTGGGCAGTT
GTAGCCACAGTATCAAATTGGGCAGAGAGAGTGGGAAGGG
GTAAAACAAGAGGAAAGCGTCAGGAAACATCCCAAGACTC
CAGGTGACTTGGTCCTGCTACCAATTCAATCCAGGTCTAG
AAGGGGCCTGTAGCTTGGGGTTACAGCCATCAGTGATGGA
TGGTAAAGGGTATCTCCTTCGGTTGGTTTAAGTTTCAGAG
AGCCAGAGTAGCTCTGGGCACTACTCCTCCATCTGTACCT
TCTCCCCAGAGTAGAGGAACTGCCTCGAGGACCTACTTAT
TCATCCATGCATTACTCTCAGAGGCAGAGCCATGGGCTGT
GAGTCAAAGCCAACAGCTTCGACTGCAGCAGTCAGAACAA
GGCAATGCCCAAAGGAGAGGAACATGACCTAGGTGGGGGC
CCAAGCCTAGTCTTGGAAGAAAACTTTCTGGATACGGTAA
GAAAATAAATATTCTCGGTGCTAACCTGGAGGAAGGCAGG
AGGTCTCACAGCTCCAAGATTCTGTGCCAGTGTCTTCTCC
ACACACATACACACACATCTGCAGGTTGCTGCACCTTGCC
ACAGCCCTTCCTCCTGCCTGTGATTCCACAAGCATCCTCC
ATCACTACTGGTGCTGCCCAGGGGAAGGGCAGAAGTGAGC
TTTGTCCTCACTCTCCTGCTAGGCCTCAGGGAATCTGAGG
GTGCTGGCTAAATTTCCACATACCACCTATCTGTTCTGGG
CGGCAGTTCTTTGGAGAATTCTTTACCCACCCCAGCCTCA
CAATGCACTGAATAAAAAGGAAAATGAAGTATTTGTGAAC
ACATTTCTTTCCCCTGCTACTCAAAGTATCCCAGAGCACA
TTCTCTGGAGTGACCCCCTTGCACCACCCCTCCCTGCAAA
AAATTCACATCAACTGGCTTAGAAATTAATAGCTTCCTGC
CTTTCTTCCTCATTTCTACTTGGCCTGCACTTCTGAGGGC
CTACCTGTTGTCATGACAACCCCTTGTGTGGGTCCAGACC
CCTTCAAGAGGAAGAGGGACTAGCAAGTCCAGGTTCCTGG
GTTCTTTTACGTCCTGACCTTGGGCAGTCTTAGCTGTCTC
AGTTTGCCCCCTTTTCCTGGAGGACAGAAGGAGGGAACAT
GAACACCTGGGGTGTCAAAAGACTGGTTTTGCTTTGAGAT
CCTCAGGCCCAGGGATGATGAGCTAGGAAGATTTGGGGTG
TCACTATAGTACAGACAGTCCCCGACTTGTGATTGTTTGG
CTTCTGATTTTTTGGCATTATGATCACATGAAAGTAATAC
ATTTGGTAGAAACAATACTTCTAGTACCCATACAACCGTT
CTATTTTTCACTTTTAGTATAGTATTCAATAAATTCCATG
AAATATGCAGCTTTATTATGAAATAGGCTTTACATTAGAT
GATTTTGCTTAACTGTAGGCTGATATAAGTGTTCTGAGCA
CATTTAAGGTAGGCTAGGCTGAGCTATGACGTTCAGTACA
TGAGGTGTATTCAATGCCTTTTTGACTTACAATCGTTTCA
ACTTACAACGGGCTTAATGGGACATAACCCCATGATAAAT
TGAGGTGCATCTGTATTTTATTGCTTTGTATTAATACAGG
CTCTCTTCAAGCCACTTGGGACATTTTCCAGGTCTCATCA
CCTTAATCTACACCCCCTTCCCATCCCTATGGGGTAAGGA
TGAGCCATGGGAGGGTCTCTTCCACTCACAAATGAGGAAA
CTGAGTCCCAGAGGGGGTCACAGAGCTTAGGACTTCTACA
CAGAGAACTCAGGAATGCAGCCTCCAGCTTGGCCCCCAGA
CCCAGGCCAAGGGCCTGGTGGCCGTTCTTCTGGAGCCAAA
TTGCCTGATGTGAGTATCAGGCCAGGGTCCAGAGGCATCT
GATTCCTGGAATTAGCCCATTTGCCCTTGGTACTCACCCC
TCAGCCTTCCAAGTTTCTAGGGTTCCCCAGTGGGGCCCTA
GTTATTTGGCAGCTTCCAAGGTTAGGGAAGGGACAGGGAG
CCTGCCTAGACCATCTGGGACCCCGGCTGATTTCTGGGAA
CGGGATGATCAGGTTTCAGTCCTTCCCTTTTATTACAGAA
AGGCTCTGGCTTGAAGCTGCCTCACTCCTACCCCCTCTCT
CCACCTCAGAAATTGATTCTTGGCAGCCTCTTGGATCTAG
GATGGTACTAGGGAGTGAACATAACTGGACACTGAGCTCC
ACTGAGGTGGGGACAAATGCCCAGTGTCTTCAATCACAAT
CCTGAAACATTAAGGCACCATTCTTCTCCCCAGAGGCCAC
CCTGCTCTACACTGAGGGCCTGCCTGATACCTGAACACCA
CCTTCATGGGCTCTGGAAGACGGATTCCCTCTGTAGTTCC
TCTCCCTCTACCCCTCCCCCAGGCAGTCTGCCCTCCACCC
TTCACACAGGGAAAAGCTTAGTTTGGAGGTCACCAGCTCC
CCTCCTTTCCTCCCCACCACCATTTGACACCAGGCTCTGC
CTTGTTACAGTCTGAACCAATTCCCCAACCCCAAACTTTG
GGTCCTCTCAGCTGGAGACTGGCAGATTTGGAAGTTTCCA
CCCTTCTCTCCCCATCCCAGAGAGCTAAGCCCCTCAGCCC
TCTGTGGGGTCAACGAGGCAGCTCTGGTGGCCCACACCCA
GTAGACACAGCCTTGGGCAGGTCCCTCTGCCTGCTGACTC
TTCCTCTCTCAATCAGGTCTCCCAGGAGCTGTGACTTAGG
ACTCGGGAGATCAATGCAGAATCTCCCGTCCACCATGAAC
TCATAGATGACTTTAAGACCCTCAATACTTTTGACTCTGC
ATTTCCCTAACTGGGAAGTGGAGGTGTTCTCTCCTGACTT
CCAAGGTTGCTGAAAGGCTCCTGTGTCAGTGTGCTTTGAG
AAGTGGCAACTGCTGAGCAGAAATAAGGGACCAAAGCTCA
GCTTCTCCTCCTCTCCTGCCCTTCCCCGCCTGCTGTCCTC
CCCACTCTTGCCCCTCCTCCCACCTCCCTAGCCAGCTCAG
GGCTGTTTGGCTCCTCTTGAGGAGCAACTAAGAGGGCTTC
AGTGGGCAGTCAGCTTCTGGGACAGTGTGATGGCTTCCAG
GTCTGGGGAGGACACAGACCAGCTAAGTCAGGCCTGACAA
GTAAAGCCTTGACCTTGAAAAGGGTTCTGTGCCTTCTGCT
ATTCTGTGCCCTGACACTCCCTTGCCCTCCCTGGCCAAGT
CCCTCTCTCAGTCTGACACACACACACACACACACACACA
CACACACACACACGGTCCCTTCCTCTCTCACCCTGCTTTC
AGTCCCTCAGCAGGGCTCTCTACCACACGGGCCAGTTGCA
TTTTGCCCATACCCCTCCTTGGTGCCTGCCATGGTGCCTG
CCAAAAATGTACTAAATTTTTCCCTTATTGTCTCTCTTGC
CCCATTCCCTGGGGTAGGGCCTTTGACAGCCTTAGCCCCA
CACTGAGGACCGGGTGGCACACTCCCTTTGCAGAGTGAGG
CTGCCTGGTCAGCTTCTGCACCCACCCAGCCATCCCCACC
TTCAGGAGGGGCTCCCAGGGGAAAAGGCTGTTCTTCTTTT
GCCCTTGTCCAGTCTCCTGACTGTCCCTGCAAAGCCCATT
TGCGGCCTTCTGCGTGAGGATCGGTTCTCCAAAGGTCCAA
ATCCTTGCCGCTGTTATAGGACTCTCATCCTAGCCCACAC
AGGAGTCGAGGGTCCCTAGGAAGACTGCAGCAGGCCAAAT
CGGTCTCCTCCAGCTTCGCATTCTCCAGGGTCGCCGGGCG
AGCTCTCGCATCTTTCCCACCCGCCCAGCCCGTCACTCGG
CCCCGCCCCTTCACACGCGCATGGGCACGCCCCTTCCCAG
CCCCCAGCGGGCGGGCAGCCTGCCGGGTACCCAGGAAGCT
AGGGTCCCTCGGCGCCAGAGGACCCACATCCCAGCCACCG
CAACAAGTCCGCGCAGCCAAAGCAGCTCGCCTGGGCTCCA
GGCCTTGCCGTCCTTGTTCCGTGGCCCCAACAGGGCCCGT
GCCAGTTCCCGAGGCATGGCCGCCTGGCGTCCGGCATATC
CCAGATCTATCCTTCTCTGAGGGCAGGGACGCTCCGGGGA
GAGAAAGAGCAGTTCTGGGGCCCGCTTCGGGATTTTTTGC
ATAGACTCTTCAGGCACCGAGAACAATGGAGCAGCTCTGC
GTGCTTCCTCCACTCGAGCAAGCTTTGTTCCTCCCTTCCC
GCCTGCTCGGCTTCCATTAGCCACAGGGCAAAGGCTTCCC
GGTCAAACAGGAGTCTCGGCGCTAAAGCCCCGAGCTTTCC
ACACGCCCTAAAAGACCGGCGGGTGTAGGGGTTGGAGCCA
GAGCTGGGGCTGAGGTATAGGACGTGCGCCCAGATGCGCG
CAGCTGGCAGCCCGCCCACCCCCGGCCCTAGACGCTTCTC
TTGGCCAGAATCCTCACACCGCGGGGAAATCCGACTCGCG
TTCCCACTCGGGATCCACAGAGGAAGTGGAGCCTCAGCTG
TGTTCCGGGGCCAACCAGCCCTCACATCTGCTCTCCCACA
GCTGTCCTCTAGATCCGGGCTCTCGCTGGACGCTCCCCTT
GCAATGCGGGATGCTCCCGTCAAGCGCAGGCCACACCACA
ACGGAGGTTTCCACCAGTCTCAGGTTTTGCCATATTGGGA
TTCTGGCTCTATTTCTGAGAGCCGGTGACCCCCCACCCCC
ACCCATTGTCCAGCTCACCTAGGGCAGGCCAGAGTCAAGC
CCGGGTTCCAGCCTGTAATGTCTTTAAGAAGGTACACTTG
AGCCATGCGCATCTGGAGGTGGGCCAGCTCAGCACATCTG
GGCGCAATGCCCATCACAGCCTGATCGTGAACAGGAGGGC
CCTCCGGGAAGGCGCATGGGGAGGGGGCTTCTCTTTCCCC
ACACCTTCCCCAGCAGCTGGTTAGGAGAAAGCCAGGGGCG
GGGCGGGGCGGGGCGGCAGGACTTACCCAGCATCTGGCTG
AAGAGCAGCTGCTCCAGGTCTCCCAGCACTGTCACCACCA
GCTCGGGGTCCACCTTGAGGAAGGCGCGCTCCTCCTGGCC
CTTGGCGGAGGGGACGGGCCCAGAGCTCTTTTGCGCCTTG
GCCTTGCTGGAGAGCAGCTCGTCGTCGGATTTGCCATCTT
CGCTCACGGCAGCCTCAGGCGCCTTGCTGAGCGGCTTGAC
CTCCGCATAGGGTCCTCGAGGGATCCGGCTCGGCTTTCCC
AGGCTGGGCGCAAGTGGAGCCAGGGGGGTCTTGGCGCCGC
CCGCCGGGCTGCCCTTGGCCTGGAAGAGCGAGTGCTCCGA
CTTGGACAGCGTCTTGGACATCAGCGGAGCTTCACGGCCC
TTGGACCCCACCTTGCCTAAGCCTTTCGGCGCCTTGGCCA
TATCGTCGCTCCACTCGGGCTCATAAAGCTGCAGCTTTTT
CTCGGAGTCCGTGAGAAAAGAGAGGTTGGTGAGCGACTTC
TGCTTGCGCAGGTTGGAGGCTGGCGGCCCACCGGGGACAC
GGCTGTCCACACTGCCGGACTTGAAGACCTTCAGCTCAGC
CGCGCTGGCCTTGGCCATGCCGCTGCCGCCGCCGGGCGCC
TTGGCGCGCTTGGGCAGCATGCCTCTGCCGTCCGCCGCCG
CCGCCTTCTTGCCGGCGCCCCGCGGCTCGTCCGCGCCCTC
GTCGCCGCCGCCGCTGCTCAGCTCCACCTCGGGCTGCACG
CTCTTGACGCTGCTGCCCAGCATTCTGCCCGCGAGGAGCG
CATGGACGATCCGCGCGTCTGCAGGCACGGGGGGAGGGGG
CAGGGGGCGGGAGCGCAGGAGGAGGAGGCGGGGGAGGAGG
AGGGGGAGAAAGAGGACGGAAGAAACCGAGGAAGAAGGGG
AGAGGAAGGGGGAGGGAGCGAGGGAGGAGGGAGGGAGGCA
AGCCGAGGGCGCAGGGGAAAGAAACGAGAGGAAGGAAGCC
AGGAAAAAGGAAAGAGCAGGGAAGCCGGGGAGCGATAGGG
CGAGGTCGGAGGAAAAGGGGCGGGGCGGCGGGGAAAATAC
AAATTAAAATTTAAAAATCAGTCAAAGGAAGGATGGAAGC
CCCGCGGCTCCTGCGGCGCCCTGCGGTGCTTTGGTGTCCG
GATCCCAGCCCGCGGCCTGCCTTCCTGTCAGTCCCGTGGA
CACCGCACTGCCCGGCAGCGCCCCGGCCGCACTCAGCCAG
CCAGCCCGAGTCGAGGCTGCAGGCTGCAGCTCCTAGCAGA
GGAAGGAGGGAAGGGGAAGGCGGGGAGCAAACAGGAGGAG
GGGAGCGAGTGTGCGCAAGGGGAGGGAGGTGGGGGAGAGA
GAGTGTGTCTATTTCTGGCTCGGGAGGGGGAGGTATCTGC
GAGCGGAGCTCCAGGGGCGGATGAGTGGGGGGTAGGGGGG
AGATAAAGGATCGGGCCAGTTTTTCTCCCAGCTTTCCGCC
TAGAGGCGGGGCGGGTTCTTGGATTCTCGGAGGGCACGGG
TGACCCCCTGCCGTGTCCGGGATAAAGGTCTGTTGAGGAG
GTGTGGAGGTGCCGGTGAAAGAGACAGAGAGAGGGCGGCT
CAGAATGCGGGAGGGAGAGTGGGCCTGTGGGCCTGGGAGA
GATATCGGGAGAGGGATGGAGGAATGATATCCAGGGTGCT
CGTTCCCCTCCCCCAACCCCAAGCCGTCTTTGGTTTCTCC
CCAGGAAACTCCCAGTCCCGCCCTACTTCAGTCTCTGAGG
CTCAAGGTTGCCCTCCTGAGCCCAGGAGGTAGGGGATGGA
GGAAGGACACGGGTGGCTTGGAGAGAAGGGGCCTAGGGTT
GACTGAGGAGGGGGCTGAGGGCTTTGCAGGGGAAGGAGTA
ATTCTTGAGATCAGGAGACTGGGTTTCTGTTCCAATTAAC
CACATGACCTTGTCAAAGTCATTGAACCCCTCTGGTTCTG
TTTTCTTTTACGGTGGTTATAATACCAGCTTCACAGGTAG
AAGGGCTTTGGAACTGTAAAGGCCTGTGTCAAACCTAGGG
AATCAAGAGGAGGCTTTGCACTGGGTCCCTTGCCTGCCAG
AGTTGAGCCGAGCAGGGGAGTGCCTTTAAAAGATGTTTCC
CAAGTCCTTCTTCCTTTCCTCCTAACTGGACCCAGGGGAC
AGGGATGGGGTGGAGGGGGAACAAGAGCCAGATGGAGTAG
TCTGCAGTTTGCCTAGGACTGTACCTCAGTAGAGGGGACA
CTGCCCATCCTCGAATGGCCTCCCAAGTCACCGCCAGGTT
GCCTGAGCAAAAGGCTCTCAGGAGAGGTGAAGGATAGGAG
AAAGTGGAGGGGAATTCTCTGAAAGCAAAGCTTGCTCCAG
GAGGGGTAGGCCCCAGATGGAGCCAAACTCTAGGGATTAT
AAAGCCCTAAGAACTTTTTGCCAAAATGTGGTAACCATCA
GATTATCTCCCCACCCCAAACCCAACCTCCATCTCTCTGG
CTCCTTTCCTCCCTTTCTCCTAGAATCTGAAGAACTCTGT
GTGTGAGTCTCATGGTTTACGCACTCTCCTAACACTAATC
ATCACCTCCTGCCTGGTGTGAAATGTATTTGTGTCTCTGT
CTGTCTCCCCAGCCAGCGCAGGATCTCTCCGGGTGTAGAA
CTGTGTCACTCAGCACCTTGCATGGAGCAGGTGTTGCAAC
TCTGTTGGTTAAATGGATTTGGAGGCCTGAGCACTGTAGG
GTTCTGGTGGTATCCCAGAAATACCAGATTGAGATGCCAT
AAAATCTGCCATGACAGAGATCATAGCAGAAAGGATAAGT
GGCACTGAGAATATAGAGTTCTCAAGCAGAGAAGTGTTTG
GTAAGAAGCATGGACTCTTGGCTGTCTTGGAGACACAGAA
AAAAAGATGGCAATTCTGTCCTCGAGGAACTCTGGACTCT
TGTATTTCCTGTCTGGCAGGGAACACAAGGTAGACAATAC
AAGACTTGGGAAAATAATAATCCTGTCCCTGTGAAAAAAG
CAATGTCACACACATCAACACATTCATCTCAGGTAGACAG
ACATAGATGTATAGATTCCAATTACAAGAATAACGAAGAG
TAGAGGACAGGAGTTGGTACAAAGGTTTACAAGAGGATTC
TGTACCATCTGCAATGCACAATGCAGACTGGCTTCAGAGG
CTTATGTCTAGCATTAGAAAACTCAGGGGTGGAACCAGGG
TTCGTGGTTCCAGATAGGAAATGACAAGCAGTGAAGTACT
GGTTAAAGGGACGTGAGTGGTATCATGCCAGAACTTGGCC
AAGGCACAGAGAGTGCCCAAAGGATGAGGCCAATCATGGG
ACTTTCTTTCCTGGGCACACATGAAGTACCCATGCTTATG
TCCAAACATGAGGTCCCAGCTCAAGCAAGGGATCAGGCCC
CACCTTTGGTGCCAAATCTTTGAGTAAGCATGACCATACC
CTTCCTACCCCATCCTTCAGGGTATTTGTAATGCAGTCAC
AAGCCATCACTTCTAACGGTCCTCATCCTTACTCACAGGT
CATTCTCTAATTTACACAAGATGCCCCAACTCAATCACAG
GAGAACCACACCTTTCCTAAAAGTCGCAATTTGAGAATCT
GACACCACCTATTCTCTGACTTGCCAGGTTACAGTTGTTC
TTACTTGTTGTCTCTATATCCTCTTTCTGCATGTAAAGTC
ATCTTCTCCTTAGCAGACAAAGGGAAATTCACTGGCTACC
ATCTTGGCTGAGAAAGCTTATTTTTACTGTGTATATTTTC
AAAGTCACACATTCCACCCAGTGTATTCTGCTGTGAGCAA
AACCTGGTGCCCTCTCCCCTGGTTTAATTTGGTCCCTCAT
CTCTGACACCCATGTCTGTAGGTTAGTGCCTCTCAAATTC
TTTAGAATTGGTACGAAACACTATTTCACTTGTTGCTCTG
TCCTTGTTGCATTTCCTTGTCACCTTATGCTTCCTCCCCA
GGGCTGGATCTCTCTTCCTCCCTTCCTCCCTTCCTCCCTT
CCCCCTTCCTCCCTCCCTCCCTTCCTCCCTTCCTCCCTTC
CTCCCTTCCTCCCTTCCTCCCTTCCTCCCTTCCTCCCTTC
CTGGTTATCTTGCTCTCTCATTTGATTTGGTGTTTTGGCC
TGGTCCCTTCCCCCGTCTTTATTCCTCTTTGTTCCTCTGT
ACCTTGTCTCATGCTCTCATGGGATATCCTATTCCCCAAA
TCCCAAGTCCTTTTGCTTCCTTCAAGAAACAGCTCTTGAA
ATTCTGCCTCTTTTGAGAAGAGAAAAAAGTGTTGTCAATA
AGAGAAGCCTCCTCCCTACCATCTAAACCTAGTGCTTCAC
ACTCTATCCTGCATGAAATGTCACCTGTCAGTTTATAAAA
TGGAAGATGACTTCTATGCACATCTCATGGATTAATTCAG
TGCCAATCCCCTTGAGTGCCAGTCTCTGTGCACTGTCATT
CTTTAAAGGGTCTTGCTGTGGCCAGGTGGTGGTCCCTTTA
AATGGCCATCTTGGCATCCAGGAAGTTTCTGACACTCCCT
AACGTGACTTCTCCCTCTATCTGGCTCTTTTTTGATTCTT
TTCACATCCCGTGAGTTTCCCACTATCCTCTACTGCAGTG
GGAGCGCTGTGCTGCCGTGGCAACAGCCATTCCAGCATCA
GTCAATAAAACCAATATGTGCAGAATGTTTCCTCGAGTGA
TTCCTAAAAAGAGAAGGACCTGCACTGTCACATTATCTCC
AAACCCAGCCCTGAGCCCCTACCACTCAATCATTTACCCC
TTCTCTAGAATGACAGGCTTCAAATTGTCCTCTGAAGAGA
GATCCTACCATCAGTGATCAATGAAGAGGCTATGTGATGA
GGGAGAGGCCTGACTGGGCAGGCAGTGGGTGCTGGTGATG
TCAGTAACCAAGTTTCTAAAGGGGAGGTGGAGAAAGAGGC
TGGTTTGGAATCATGAAAGTCCCCAATCCCCAGCGCCCCA
AAGACCAGCTCATCACCCCACTCCTCTCTTTCCAAAGGCA
TTGGTAGTTTCTGGAATGGCGATAGGATGAGTGATTTGAC
CACATCTGTTGACAGATAACTTAAAGCAATTTGAGGAATG
AAGATGTAGGCATACAGCCAAGGAGATGCATGCTGTGTGA
TTTCACATTCTCACACCCCTGTGATTAGAAACGGATGTAA
TCCGGGTGTCTGTGGGGGGTCTGGGGAATCTGTCAGTTGG
GACTGTGTTAGGAGAACTGGGGGTCAGGGAGAGCCAAAGA
CAGGAGAGGGTGGGAAGGTGGCCAGGCTGTCCCTAGCTCA
TTGACCTTGAAAGGTGACCTTGGGGCCCAGTGTGGTGGCT
CACGCCTGTAATCCCAGCACTTTGGAAGGCTGAGGCGGGT
GGATCATTTGAGGTCAGGAGTTCGAGACTAGCCTGGCCAA
CATGGTGAAACTCTGTTCCTATTAAAAATACAAAAATTAG
CTGGGCGATAATGGCACGCGCCTGTAATTCCAGCTACTTG
GGAGGAGAATCGCTTGAGCCTGGGAGGCGGAGGTTGTGGT
GAGCTGAGATTGCACTACTGTGCCACAGAGTGAGACCCTG
TCTCAAAAAAAAGAAAAAAGAGAAAGAGGGAAGGAAAAGG
AGGGAGGGAGAGAGAGAGAGAGAAACAGACAGAGAGAGAG
AAAGAAAGAGAAAGGAGAGAAAGGAGAAAGAAGAGAAAGA
AAGAAGAAAGAAAGGGAAAGAAAGAAAGAAAAAGAAAGGG
AAAGAAAGAAAGAGCAGGGAGGAAGGAAGAAAGGAAGGGA
AGGAAGGGAAGAAAGAAAGAGAAAAGGAAGGAAGGAAGAG
AGAAAGGTGATCTTGGGAGAAGGGGAGATCTGAGGGAGGG
AGAAGGGGGCACATGAGCCCATACTAGGCTTCCTGCAGGG
TTATGGGCAGAGCAGGGGAGTTTTTTCTTGATTTCTAGGA
CCATAGTCAGGATCTGGAGAGCAAGGGCTAGGAACCCAGC
CACATGGCTCTTCAAGCCTAGCCCACTCACTCTGGACCAG
CATGGAGCTGTCACTGCCCAACTGAGTGACAAGCATTCTC
CATACGTTTTCTCTGCTTAGACGCCTACCATGAGGTCTCC
TCATCACCTCCCTAGCAGATGCCAACACCCCTGCCTTTGT
GGAAAGCCCTCTAGCCATTGCTCCCCATTTCTTTTTGTCC
TTTTCTCCACCATGTCATTCCCTCATGTCATTCCAGCTAA
TCAGCAGGGACTTTTTGAGCACCCAAAATGTGGGACTTCT
TGAGTAACCCAAAACTTTACTCCCAGTGAGATGGGAGCCT
CGGTAGGCTGGGAGTAGAGAGTGACATGATCTGGCTTCCC
TCTTGAAAAGGTCACTTTGGCTGCTGTGTGAGGAGCAAAT
TGCTGGGCTCAAGGGCAGAAGCAGTTGCAATCACCCAAGC
CAGGCTAGGGCTGCCGAAATAGCTGATGGCTGAGCGCGGT
CTTGTCTGCATCTGGATGACCAGCTCCTGACTACTCGTGC
CGTGCTCAGTGCCAGCTACGATAGGTGCTGGAAGATACCA
CAGAGAACAAACAGACCAAAATTCCTGTCCTCGTGAATTT
ATATTCTAATGGATAAGAATGACAATAAATTAGAGAGAGA
TGTTAGTTACTAAAAAGTGCTAAGAAGAAAAAAGCAGGAA
GGGGAATATGAACTATCCAGGGGCAGGGGTGAATGTTCCA
TATGGTGGCCTAAAAAAGCCTGCACTGAGAAGGTGAACAT
TTGAGTAAAGATCTCAAGGAAAAGGGGGAGCAATTTGGGA
GCCAATGGATATCTGGGAGAAAAGATTTCCAGGCAGAGGG
AACAGCCTACCAGGATCAAAGGCCCTGAGGGTATGTGTGC
CTGGTTTTCTTTTCATTTCTTTTCTTTTTTTTTTTTTTTG
AGACAGGGTCTCACTCTCACCTTGTCACCCAGGCTGGAGT
GCAGTGGTGCAATCACGGCTTACTGCAGCCTCGACCTCCT
GGGCTATAGGTGTGCACCACCATGCCTGGCTAATTTGTGT
GTGTGTGTGTGTGTGTGTAGAGGCAAGGTCTCAGTATGTT
GCCCGGGCTGCTCTCAAACTCCTGGGCTCAACTGATCCTC
TGGCCTCAGCCTCCCATAGTGTTGAGATTACAGGTATGAG
CCACCGCATCTGGCCGTGTCTGCTGTTTTCAAAGGAAAGC
AAGGAGATCAGCATGGCTGGAAAGAAAGGAAGGGAGAGGA
CAGTGGCAGGGGATGTGGTCAGAGAGAAAATGTGAGGCCT
GTGCAGAGAGGGCCTTTTAGGTCATTACAAGGGCTTGGCC
TTTTATTCCCAGTGAGATGGGAGCCTTGGCAGGATGGGAG
CAGAGAGTGATATGACCTGGCTGCCCTCTTGAAAAGGCCA
CTTTGGCTGCTGTGTGAGGAGCAAATTGCTGGGCTCAAGG
GCAGAAGCAGTTGCAATCACCCAAGCCAGGCTAGGGCTGC
CGAAATAGCTGATGGCTGAGCGCGGTCTTGTCTGCATCTG
GATGACCAGCTCCTGACTACTCGTGCCGTGCTCAGTGCCA
GCTACGATAGGTGCTGGAAGATACCACAGAGAACAAACAG
ACCAAAATTCCTGTCCTCGTGAATTTATATTCTAATGGAT
AAGAATGACAATAAATTAGAGAGAGATGTTAGTTACTAAA
AGTGCTAAGAAGAAAAAAAAAAGCAGGAAGGGGAATTGAA
CTATCCGGGGCAGGGGTGAATGTTCCATATGGTGGCCTAA
AAAAGCCTGCACTGAGAAGGTGAACATTTGAGTAAAGATC
TCAAGGAAAAGGGGGAGCAATTTGGGAGCCAATGGATATC
TGGGAGAAAAGATTTCCAGGCAGAGGGAACAGCCTACCAG
GATCAAAGGCCCTGAGGGTATGTGTGCCTGGTTTTCTTTT
CATTTCTTTTCTTTTTTTTTTTTTGAGACAGGGTCTCACT
CTCACCTTGTCACCCAGGCTGGAGTGCAGTGGTGCAGTCA
CGGCTTACTGCAGCCTCGACCTCCTGGGCTATAGGTGTGC
ACCACCATGCCTGGCTAATTTGTGTGTGTGTGTGTGTAGA
GGCAAGGTCTCAGTATGTTGCCCGGGCTGCTCTCAAACTC
CTGGGCTCAACTGATCCTCTGGCCTCAGCCTCCCATAGTG
TTGAGATTACAGGTATGAGCCACCGCATCTGGCCGTGTCT
GCTGTTTTCAAAGGAAAGCAAGGAGATCAGCATGGCTGGA
AAGAAAGGAAGGGAGAGGACAGTGGCAGGGGATGTGGTCA
GAGAGAAAATGTGAGGCCTGTGCAGAGAGGGCCTTTTAGG
TCATTACAAGGGCTTGGCCTTTTATTCCCAGTGAGATGGG
AGCCTTGGCAGGATGGGAGCAGAGAGTGATATGACCTGGC
TGCCCTCTTGAAAAGGCCACTTTGGCTGCTGTGTGGGGAG
CAAATTGCTGGGCTCAAGGGTAGAAGCAGTTGCAGTCACC
CAAGTGAGAGATGATGGTGGCTTGGAACTGGCTGGTGACT
GTGGTGGCAGTGAGAAGTGGTCAGGCTCTGGATATATTTT
GAAGCTGTTAGAATTTGCTATTGGCCAAATGTGGGTGTAT
GGGAAAGAGAGGAACCAAGCATGTCCCCCCAAGGATTTAG
GCCTGGACAACTCTAAGATTGGAGTTGCCATCAAGATGGG
AAGGCTTCAGGAGGAGCTGGTTTTGGAGGTAGAATTAGAG
TCCTCTCTTCTCCCTGGCCCCTCTTGAGGCCAAATCCACC
TACTCTAAGCCGCCTTCCCTGACTCTCCCCACGCAGTTCA
CTGCAGCCACTTTAATCATTTCCTAATGTTCAGGGCTGTC
ATTCGTCATTCACCCATTGGTGTTTTCCAAGGATCCATCT
TCGATTGAACTTTTTCTCAAAACCCATCCCAGCTCTGTGC
ACACAGTGGGCTCTCAAAAACATTCGGTGAATGACGATTG
ATTCAATGAATGAATGCGTGACTCAGAACAGATGTGTAGG
GAATTGTAAACAGCAGTGACCTCTTAATATCCCGTGGCAA
GACACAGTGCAGCTGGTGTGTGGAATGGAAGCCAAGCTTC
TGGGATGGTGGCCCAGCAGCATCTTTTCTCCCTTCCCTGA
AGCCCTGGGCCAGAGTGAGGCCAGTGGACCCTTGCCTTGC
TCCTTTGAAGGAAGCTCCAGTTCTTCAGAGGAATGACCTT
GGGGCATTCAGGGATGAGACCCTCTTCTGCCCCTAAATCT
CTGCTCTGCCCAGAGGCATGGGGAGAGTTTCACCACACCT
CTGCGAGGCAGGGGGAAAAGTGGGCAAGGTATCCTCACAG
CCCAGGCAGTAATCCCAGCTGGGACTTCAGCCCCATCCCC
CACTCCCACTTGCTGAAAAAAAAGGAGACACTAGATACAG
TGGTCCAATATGGCTGCTCTGGGTGGCTCACACCTCCAGG
GCCTCATCCAGGAAGCCTTCCTAGATTGGTCCATTAGCCC
AGCCACTGCCTTTGCTTCGCCAGGGCATTGGTAGTTGAGA
CATTTCTGTGGACACTGCAGGTCCCCGGCTCACCCTCTCT
GGCCCCAGAAGACTCCCTGAGCTCAGTGTGGTTGGGGATT
TTTCCTCTGGGCTACAGATCAAGTGTGTGGGCTCCAAAGA
GAGATTTATTGTCTTCCTGTCTATTGGGGAAAACGAGGCA
GAGAAATCTAGAGGCTGGGAGTGGAGCCAGAGGTCATGGG
CCTCAGTCTGCCCTCTGGCTCAACTGTCTCGGGGGAGCTT
CCAGGAGGGTGGAAATGCCGAGAAATTCTAAGCTACAACT
CACATTCCTTGGAGCTCACAGCTGCCTGGACACAAATTCT
TATGCCAACAGGGCACGGGTAGAGCAGGGATGAGCCTGCC
CGTCGTGTGAAAGGACCGGGGCAGAAATGAGGTCCCTTAG
AAGGAAAACAAGTCACCTCTAGTCACACAAGTAAACAAGA
CCAGAGCCTGAAGCCCATGTCCCCAGCTGGAGGCTGGGAC
TCCCCAAGCTGGGACAGGGACGGGGCACAGGCCCTCCTTT
CAGAGGCAGGGCTCGGGGCTGTGTAGCCCTGGAGAGAGTG
GAAACTGGTTGAAGGCTCCTGGGAGGGCCTGTTCCAGACC
TGGGAGGGGAGGATAGGAGCTGGAATCCAAAAAACTGGCC
CCTCCTTCAGTCAAGGGTTTCTCAGCTAGAAAGTCAGGGG
CTAGGGAGGTCTGACTCAGGGCTGGACTGTTGTTTCTCCC
AAGTGTTCTGGCCCCCAGGCTAGAACATGGGACTTGTATT
TCTCGTGACTGGTTTCTCAGCAGAGGAGCCCTGGCAGTGC
ACAATAAGGCATGGGGTTTCTCCTTCCTGTCCTTGGGGAG
TGGGGTCCAGATCTCCAAGCATTGAGACCTCCCTTCTTTT
AAAGCCAGAACTCCATGATCTCCTACAGAGAATCATCTCT
CTGACCTGATGACCTAAATGGCCTCCCAGGGAAGGACAGT
CTCCCGGCCTCTGCTATCTGGCTGCCTTAGAGGCCAGTGC
TGGCCAACACGCAGTACTCAAGCCCTTCCCCACTCTGGCT
TCACCTGCTGGTAAACTTGCCCTCTAATGCTTTCCTCTAA
ATGCCCCTGGTCCAGGTCTGACCCCACTCCTGCACCTTTG
CTTTGCTCTGCCCTTTTCCTGAATGCCTTCTGTTATATGA
ATTAAAACCCAATTCTCCCTTCAAGGCCCAGCTTCAGAGC
CAGCTCCTCCAGGAGGCCTTCTCAGACTACCCCATCGCAC
ACTGCTCTGCCTTTCCTACCCACTGATTATAGTCAGGGGC
CGTGTACCCACATTCTGCCTACTTATATCCCAGGGAGATA
TCCTCTCCTGCCAGCGGAATTGTAAGTGCCCTACATAGGT
TAGTTAGTAAGGGCTCACTGATGCTTGCTGAACTGAAGGA
CAGGAGAGCATACAGTTACTAAGCACCTCCTATTGCCAGG
GACCCTCTTAGACATGTAATGTTCATCATTTCATAAAAGC
CTTTGAAGCAGGGGCTATCATTATCTTTTTTTTTTTTTTT
TTTTTTGAGACGGAGTCTCACTCTGTCGCCCAGGCTGGAG
TGCAGTGGCCGGATCTCAGCTCACTGCAAGCTCCGCCTCC
CGGGTTCACGCCATTCTCCTGCCTCAGCCTCCTGAGTATC
TGGGACTACAGGCCGCCACTTTCCTTGACCAGTTTTTGTA
TTTTTTAGTAGAGACGGGGTTTCACCGGGTTAGCCAGGAT
GGTCTCGATCTCCTGACCTCGTGATCCGCCCGTCTCGGCC
TCCCAAAGTGCTGGGATTACAGGCGTGAGCCACCGCGCCC
GGCCATTATCTTCATTTTACAGAGAAATACACTTGCCCAA
GACCACACAGCAGGCTGCTGGTGGAATCAGAAACGGAATA
AAGGTCTGTGTGTTCCGCATCTTCCCATAACTTCATGCTA
TCACCATGTAGCTATTTCTAGAGACTTGCTTAATGTAATA
ACTGCATGTGATTCCAAGACATATAGAACCCAACAGCAGG
AAAGTCTTGGATCCTGGCAGAGAAAGGGGGACTGGGCATT
AGAAGGGGGAGTGAAGAATGGGAAGGAGGGCCCTGACTCT
CCTGCCTATCCTGCTGAGGAGCTCCTGTAACCCAGACACC
TGCTGCACCTGAAGTCTGCATGGGTCTAGAACTGCAGTCA
CATTAAGACTGCCCCACAGAATCCTGGGAGTGAGAATGTG
GCAGAGGAGAATCTTGCAGACAGAGCTGGTGGTCTGTAGC
AACACCAGTTGCTTCATAGCTCAGCCCCATGACCTATGTC
CTAGGGTCTTGGTCACTTTCAGTGGACCTGACAGTCCCAA
CAGGTCAGGATCTTCTGAGGACTTCCCTAATCTCAAGTCT
TGGGGGTTCTGGGTTGTCTTCTTGATTTGCTATGTGACCT
TAAGAGAATATATACAGCTGGTCATCTCAGAAATTGGGTG
GGGGTAGGAGCTAGAAAATCTCTGCTCCCTCTGCTCAGGG
GCTTCTAGTAGGGAAAGGCAAAAGAACACCTAATCTAGGG
TACTCTGTCTGAAACTGTACTCCTTTAAAATCAGATCTCT
GTGCTCTTCAGGCTAATAAAGAGCCCAGGATAAGAAGTCC
AGATGTTTCCCACATGTGCTTTTCCTGTATGTTGCCATGG
CAACTGTCCCATACACACCACTGGGGTGGATATTGCACAC
TGGGCCCCAGCAGAGCTCTGCACCACCCAGGTACATCGCC
CTTAGACCATGACCCACCCAGATCCGTTGTCACGGCAACT
GCAGGCCTGGGAGGGAGAACTCCAGGCAGGCAAAGGAAGG
AGAGGGTAGGGTGTGTGCCTGTGGCTGTGCCCATGTGTTG
GATGGGGACAAGCAAACTCCTTGTGTCAGCATGTGTCCTT
TGGGATGGGCAAATCTAGAGTTGAATTTGACCTGTCCATG
AAGAATTGGATGTTTTAAGGTCATTAAATCATAACACTAA
GAGGGACCTTGGAGATAATCTTATTCTGCAGTAAATCCCC
TTAATTCACTGTTGGCCACACAAACCCAACAATCTGATGA
GGAAAAGCACAAGGCCCAAACCTGTGGTGACTTTGTCAAC
AGTGATGACATCACTACCCTAGAACAGAATTTCTTAATCT
ATGTTCACAGACTGGATTCCGGGGGTTCACAGTACCAGCC
ATCAAACATAAGCCAAATACTGTAAATATGTCCATTTATC
TGGGGGGATATATTGTAATATCAGCTAAATTCTTAAAGAG
GTTCTTGACTCTAAAAAAGTAAAGCCAACTGCAAAAGTAA
TGAGAAGCTTTTACCCATCTGAGTGTGAACCAGCTGGGAC
AGATGGTTTAAAGAAACTTGGCCTTCTTACTACCCTAGAG
AGAAAGATATTCCCATTTTGTGGCTGCACTCATTTTCTCT
GCTGGCACCTCTGTGCTTTATTAGAGTTTTGTTAGGTTTT
TGAATAAGGCATTAAACCTAACAGAGGAATGCCGTGGACT
CATATTTCAATGAATTTTAATAGAATAATCACTGGCAATT
ACTTGGAATATGAAAATTGCTCTGCAAATGTTAAGAGTAT
TCATTGGTGTGATGGGTGGGAGTTCCAATGCCATGATGAG
AACGTTGCCTTTCACAGGGCCTGATGTCATCACAAGGGGC
TTGCCACCTCTGTGCTCCCTCCTGCCTGCACGCAACCTCA
GATTCTTCAGCGGGAAGGATGCAGTGAGCTCATGAGGTCA
GCTCTTGCCCCTGGACTGTGCCAGTGTTTATACGAACCTC
AGGCTGCTGTCCTTCCACTTCCACTGGGGCTGAGCTCTCC
TCCTGCCAGGAAGTTCTCTTATTTATCTGACCTCAGTCAT
TCATACCTCAGGACACTCTCATTTCCTTCTCCTGGAAGGA
TTTTCTTGAGAGAAGGGACAACTGAGCATTTCTCTGCTCT
CCCCTCCTCCCTGGGCTCATCTGGTCTGGCGTGGATGGCC
CCGCACTTGCTGACCCTTCATAAGTTCTGACCTTTAATTA
TCTTCTGCTCCCTCTGAAGCCTGGGACTCCCACCACCCAG
GAAGGCAGGTTTTTTATTCCTTCCGCCCTTTTCAAGGATG
AACATTGTGGCTGGGGTAATTCTCAGCATTTAATCTCTCT
GGCTTTTGTGTCTGCGTCACCTCACTCTCTTCAACTGCCT
CTCCCTGGAGCTCCTTCTGTGTAAGCCTGCCCGCAGCCTT
GTAGTGGGGAGGGAAGTCTCTCACCAGGGGACCCTAATCC
TCTTACAAAGGGGTTTGGGGGGGCATGGGATGGTGTGTTC
CAGTTTCTGCCCATTCAGTGGTGCTGCAGGGAGACTTCAG
CCTTGGCCGAGACTGGCGTGGAGCCAGCACTTCTTGAGAT
AAAGCCCCCTCGGCAGGCTCTCTGTCTGCCCTGGGCCTTC
CCAGGGAGACCATAGTTCAGAGTTATAAGGAGGGCTGACC
AATCTTTGCCCAGGCATGGGGCAAAGACCTCAGGGGCCAG
ATCTTCAGAGCTGCACTTGAGGTGAGGCTTACCTGGATTG
GCCAGAGAAGTAGGGAGCAGCAGCGGTGGAAGTTTAGCAA
TTAGTTCCGCCTCCCATAGCTGAAATTTGTAACTGCTCCA
CAGCTCCCTGGATAACAACCTCTGAAGTTGTATGGAGTAG
TCTGATCTGGAGAGATTCCTGTCAACCCGGCCACCTCTCC
TTAAGTGTCCTTTTCCCCAGAACCTTTCCATGGCTCATAG
ACACATGGAGAACTAAACAAGGGGTTGGGATTTTCTAGGA
GGAGCTGAATGAAGCAGATCACTGCAGGTTGGAGAGTTGA
ATCTCTAAAAATCTGCTAAGAGGCTGCCAAGTGCAGGACA
GACAGGTATTGGATATAGGGGGTAATTCTCTAGGAATACC
ACAGGAGAAAGTGTACCACCTTCCCCATCTGTTCAAGCAC
TCAGGGCGAAGCAGGGTGGCCCACAGACTGCTGTTGCTTG
TAGTCCCAGGAGTGTCATGAGGTTAAAAGCTCTGCTCCTG
CTCTTTAGGGTGGGAGACATATTCCAGAGCTGGGGCTTGT
CCAGGGCCACTGTGTAGATCATGTACAGCTGCACAGGTTG
TACAATGCACAGCTCTAGGCTACATCATAAAGGGCCCACA
AGTGCAGAAGTCTTTGCCTATTTTGTCCACAAATGTATTC
CAAGCTTCTAGAATAGCACCTGGAACACAGTAAGTGCTTT
ATAAAAAATTGGCAAATGGGCCGGGCACGGTGGCTCACAC
TTGTAATCCCAGCACTTTGGGAGGCCGAGGCGGGCGGATC
ATGAGGTCAGGAGATCGAGACCATCCTGGCTAACACAGTG
AAACCCCGTCTCTACTAAAAATAAAAATTAAAAAAAATTA
TCCGGCCATGGTGGTGGGCTCCTGTAGTCCCAGCTACCCG
GGAGGGTTAGGTAGGAGAATGGCATCAACCTAAGAGGCGG
AGCTTGCAGTGAGCCGAAATTGTGCCACTGCACTCCAGCT
TGGGCGACAGAGCGAGACTCCGTCTCAAAAAAAAAAAAAA
AATTAGCAAATGGATATGAATTTCCTCTGGAGTTGGGCAA
TGCAGAGGTCCTGGTTTTCTTGGTGCAGCAAGAAACAGGG
ATGCTGGGTCTTGCCAAGATTTCTTGATTTCTGGAACCAC
AATCGGGATCTGGAGAACAAGGGATTTGTACTATATGTGG
AGCACTCATAGTTGCAAAAACCACGTAGAATCACTCACAC
ACCTTTTAGAGTGGGAGGGCCTGAGTCCAAGGTAGCTGTG
GGGAAAAGAGGATCCAAGCTGACCAGCTTCTGCTATTCTT
GCCACTCCACTGAAAAGGCTAACACTGGGTCAAATCCACT
GCCTTGGGATAAATCCCCTTCCCAGCCAAATATTGTCTTG
AAAAGTCAGTCTCCTCCCTCCCCCTGTACTCCTCTAAAGA
TATAGCATCCAGACCCCTGCAGTTTTTATTTCAAACCCCT
CCATCAGGTACCTTGGATGACCTCACTTCTCTGGCCTCTT
CCTTCATGGCCCCTCCCAGAGCCAGGCTGGTGATCCCACT
GCCTCTCCTGGCCTCCCTGGGAGAACTCCCAGACTTGAGT
CATCTTCCCCTCCAGTGAGGTCATGGAATGTATGGTTAAG
AGCATGACCTCTGAAGACCAGCTGCATGGGTTCAAATCCT
GGCTAGACCACCTTGGGCAAGCCACTTAACCTGTCTGTCC
CAGTTTCCTCATCTGCAAAGTGAGTGTGGCAATAGTATCA
CTTGCGTCAGTAACAAATAACACCAAACACATATTGAGCA
GTTCTTATGTACCAGTCATTTTCCTAAGCGCTTTACCAAT
ATCCATGCATTTAATCCTCACAAAACCCTATAAGGAAAGC
ACTGTTATCATCCCTGATTACAACCAAGGACACGGGGGCA
CAGAGTGACCAAATAAGTTCCCCAAGGCTGCACAGCTAGC
AAGGGAGGAAGCTGCGATGCAAGGCAAGTAGGGAGTTGGA
TTCCAAACCTCATGCAGTTGTTAGAAGGATTAAAGGTGCT
TATGACAATGCCTGCTTCACAGTAAGCCGTGGTAAGTGTC
GGCTGCTGCTACTAGTGCTGTTATGACCTCCCGTCCCAGT
TCTTGGAAGCCTACCAGGTCCTAGATTGCTGCTTTGTTTA
TCCAACAGGGTCTCCAGAGACCCTCACACTCCCGAGCCAC
CTCTGCCCCACAACAGCACCAACCTGCTGAAGCTCTGAGA
ACACGGCTAATATCATCTGCCCCTGAACTCCTGAACTTGT
TCTACTTTCTAGTCAATTGTCTGCATGTCTTCTCTCCACG
GATGGCTGGGACATAAGGCTCATCTTGGCCTGGAGGTCCC
CAGAGGGCAAAGAACACAGCGGTGTGAACTCAGCATGAAA
TGACATAGGTTTGGAGTGACAGGGATGCCAGTGGCAGCTT
GGGACCTGCTCAGATTGAGGGAGATATGAGCAGGGACTGT
GGCTCACTGATCCCATTTCCTTCCTCATTGCTTGGCAGAG
GCTAAGAGAGACTGAGTTGAACTTGGACAGTGTGCGACTG
AATGAGTACAGGGCACATGTACAAACATTGGTGGGCGGCA
GATGGGAAGGCAGGGAGTAAGAGAAGAGTGTGGCCTTTTG
ACAAGCCTGGGATGGAATCCTGGCACAGCTTCCTAGCTGG
ATGTCCTCAGATAGGTTTTATATAACCTCTCTGAGCCTGA
CTTTCCTATCTGTAACACAGAGTAATAAGAACACCTTCAA
AGGATTGCATAAGGTATTCACAAAGACTTTACATAAAGCA
CTTGCCACTATGCCCTGCACATAGTAGGGTGTTCAATAAA
TGATAGTCATTATTACCATTTAGTTCTTTTTAGTTTTTAA
AGAGTCAAAAAGCAGTGGTCCTGGTTTAGTTCACCTGCTA
ACTTCCTATGCAGTCCTGAGCAAGTCATTTCTCTTCTCTG
AGTCTCTTCTCTCTCCTATTGAAAATGAGGCCAAATTTGC
GAGATCTGTGAAGTTTGTCAGAGCTTTGACTTCCTATGTT
CTTTGATGCAAGTCATTTGTAGTCCAGGAATACTTGGATT
TAGCTTGAAACCCCCAGAACAAACTCCTCTCCCAAAGAGT
AGTTACCATTCCCTGCTCCTGCCCCGGGCATGCTAGCTTT
GCAAGTTTCCTTAGAATGAAGACTCTATCCCTGCTCTATT
TAAAATCCACAAGGCACGAAAAACTTCACTGTGGCTTAAA
GATGGAGCCAACTCAATAAGGGATAAGAAAGAGGAAGAAA
AGCAAAACAGCCTTAGTGTGAAGCCAAACTCCACACTGCC
CCACCCATTCTCTCTATATATCAACCCTCCTGTGAGAAAG
AGGCAGGGAGGATGCTCTGGCTTGTTCCCGATGACACATG
CTATGATGAGAAAAAGATCCCTTCATTGTGGGTCCACTTA
GTGCTCATTCAAACATGCCACAAAGTGGAAGTCATTAAGG
AATCTGCATAAGCCTTGGGGCGACCTTTCGCACACAGCCT
CACACACATGGGCACGCGGTAATGTCAGCCTTGGCTTCTC
TTGGCTGTCCAAATTAAGATCTGATGGTGGTCTGTGCACT
ACCCGGTGCTCACTGTGCCCAAAGGGAGAGTAAGCAGATG
GGACCCGTGCTGGGCTATCACCAACAGAATCAGATGGACC
AGGGAGGGTCGGGGCACGTGTACAAACATCGGTGGGCTGG
GCATTTCCACACTTGCCCTAGGCAGCTGCTGGTGGATGGC
CTTCAGGACATATGAAGAACATCCCCAATACCCCGGGTTG
GAGGCAAGTCATCATGGGATTCTCCTCCTGCTATATAAAT
ACTAGAAAGCCTTATTTGGACTCTATGCCCAGAGTCCAGG
CAGATTAAGTAAGAAAGTGGTACAAGGCTGAGAAAGCTCT
TTGGCATTCTCCTACTCCCCTCAGAGACTCTGCACTCACC
CCCCAAACCCATTCAGTGAACTTGGAGGCCAGAGTGGAGC
ATATTGGGAAAGGAGCAGAGAAAGACTGGTTGGTCTTTCT
CAGCTGGTAGAGAAGAAACAGGCTCATAGACGATGAATTT
TAGAGCTCTGCCACCACTTACATTGAATTCCTTACTCATT
CATTCAAATCATTCCTTCACCAAACTGCTGACCACCAGGC
ACTGTGCTAGGTGATGGGGGGGCAAGATGAGTTCATCTTC
AGGAAGGGAAGATACATGAGCTTCAAAAAAAGCCCCCAAA
TCCCCAGCCATCTACAAATTGATATGGAAATAACATGATC
AATAACTGTGAAATAACTATGCTGGATTCTGTGAATTATA
TAAATATTTGATGGAGTACTCTCCAAAGCACCCAATTCTC
CTATAAAATGGGATAATAAGCTCAGCGCCTTCCTCATGCC
ATGGGGCCTAGCGAGGGAGGCAGGACCGACTGGCTGCCTT
ATCAACCCCTATAGGGGCAGGTCACTGGGCACAGTTTCTG
GGATCCCAACAAAATCTCTAGATAAGTCTCACTAGAGTGA
ATCCCTGGGCTGTGAACGTCTTGAAGGCAGGTCAAAGTCT
TATTTGTCTTTTACCCCAGTGTCAAGCACAGTGTTCAGCA
CAAGGCAAACACTCACTGATGGTTTGTAGATTGAATGAAG
GAATACATGAATGAATGAGTCATGTCATGCCCCAAGTGAC
TTTGGGAGTGAGAGGGCAAGGCATAAAATGAAACCCTTCA
GTTGCCTCCTCTCTTCCTCTCTTCTCTGTTTTCTTCAAAC
TCAGAAGAGCACAGCCTCTTCCACAAGGCAGGCAAATCCC
AAATCTCTCTCCCCATCCAACCCATCAAAGAGCTCGGCGT
ATCCTCGGCAGAGATGGGTCACCATGACAACTAGCTAGCA
CCAGAGCAGAGGCAGTGCTGTGAACCCTGCTCCCCTTCCC
TAGGAGCCTTGGAGAAAACCAGTGTTTCTCACTTTTCTAG
TAAAGCCCTCCTCCAAAGGTTCCCCAGCATTCTGTCCCCC
TAGAGGAACCCAACCGTGATCTAGCAGACAGTTTCACATC
TAACCAGTGAGGGTGGTCTTCCAGCTGACAAGCCTGGGGA
ATTCCTAATGCTAGTCTGAAGCAGACGTTAAAAGTAAAAG
TCCTCTCATCAACTCATCGGATAATAATCGTGAACGAGTG
CTGGGTTAGGTGCATGGAGATCATTAGGCTCTAACAATGT
GGCATCCACATGAGGAAGCCATTACGCTAACAAAACTGCA
AATGTAAAAATAGAGCTCCACATAGTTTCCTGGTTACCAC
ATTCTAATTCTGATGACTTTTCAGTGCCAGAGAAATTTGG
TTTCCTTTTGTCCCCTGCCATGCCCTGGTTCTCCTGCATG
TATACTTATTGTGGGAGGAGATGGCTTGCTTTGCAAATGT
CCAGTCCTTAACCCATAACCCTCCTCCACAAGGCTTGTCA
TGGACGAATGAGTGTTGCTGCTGTTTTTAGGGTTGCAGTG
GCTCCAAGATCACTGCTATAGACCAGGCCTAGGAAGGGCT
CAAAAGGTTCCGGCTCCCAGGCCAAGAAGGGAAATCCGGT
CACCTGCCCAGCAGGGCACAGAGAAGACAGAAGCAGTACA
CCATCCTGTTCAATGATCTCAGGGTCAGGCTGTGTTCTAA
GCCCTAGTTTTGCCCTGCTGGAGCAGGGCACTGAGACAAA
GCTGGAAGACAAACCCTCTGGACAATCTCAGGTTTGTGAA
AAGGAAATTCATTACTTTGTTGAGGCAAGCTTCCCTTTGT
CTGGGAAAGTAAAGGATTGATCTGGTTCCCTGCAGTGTGC
AGCCTCGTGTACCCCTGGTGTGAATCATAGCCATCCTCTA
GATACTTTTTCAATGTTGTAAGAAAATCAACACACGTTCC
TAAGTGCTGCTGAGTTTTGAATCTGACCCACTTAGGGCCT
GACCTATGGTACCTAAGACACTCACTCATCCATGCATCAT
TTATTTATTCAGAGACACTGAGCACCTGAGGATGCACCCG
GGACCATCAGTGCCTCTGCCCTTATGGAATATTGCTGTAT
TTGAGATTTAGGGATCTTCCTGGTGAATCTCACATTCCTG
AGGCTCAGGTGATATGTCGTGACTACAGGATGACACGGGG
AAGGGGACATGTGTGGGAGTGGCCTGTTAAAAGTGGTTCT
GGGAGGGGAAGCATTGTCAGGCAGCAAGCCAAATGGCTCT
GGCCTGCCTCCCTAATTCCAGCACCTTCATTTTTCAACCT
GGGCACCACTCAGAACCTGGCTTTCACTCCTAGCTTGTTA
CCTGTGTGTCACGACTTCTCACATGACACACACATGCAGT
GACTCCCAGAGCCTGGACATCAGATAAACATGGCACCCCC
TGGCCACTTTCCTATGCTGCCCCTGAAGGGTTCCTGGGTT
TGATGGAACAATCCTGGGTTGAGTCAAACATAATGAAAAC
TCAAAGTGCAATTCACAGGTTGATGTCTCCTTGTCAAGAG
ATGGACCCATCCAGCCTAGGTCACTTCTTCCATGTGGGTA
GTCCTAGCGCAGTGGCCTCCCGACCCTAGGAGGAAGTCTC
CCCCAGAGCACTTACCCATGCAGGAGAAGCTCTCCTCAGT
CTCATGGAGGGGCTCAGTGTAGCCATCAAGGGCCCAGCTG
CCCTGGGAGAGGGGGCCAGGTTTCTGGTCAGTTTGCAACC
TGTGGGACCAAGAAAGGGTAATCACTCATGGTAGAGGTTT
CCTAGTCTCTAAGCCCCTCCATGGGGCTAAGAAAACCCTC
TTAGAACTTGGTTCTTCTTCTCTGATAGTGCCTTGCACCA
CTCAGGGCCAGTCCCTCCCTGATGGGTATGTGCACACGCC
TGCCCTCCAGCAGGCAGCAGGCCTTCTGCGCAAAGTTGCG
CCGGACAGGGAGCCCCAGAGGACACTGGGATGCCCGATGC
TTGTCACCCCTTGCCGTTCTACAATCTACCCATTTCCCAG
GAACGTTATCACTTATAGGGCAGAGGGATACCCTAGCAAC
TCCAGGCCTTGGGTCCTTTGGCTTGCCATGATCCTTGCCC
TCAGGATGAGCAGTATGTACAGCCCTGTACATACACACAG
GGAAGAGCTCCCTCTGAAGCTGAAGTCATTGATTCCTGGC
AGCACAGGGGGCACACAGGCTTTGGGCTTGCTCGTAGTCC
AGGCAGCTGGTAGGTCAGGAAAGAAGCAGGAGTAGGCTCA
GCTGCAATCACAGTGACTCCCGGGAGGACAAGTCTCTTGC
TGGGCCCGTTGTGGTAGCAGGAAGGAAGGGTGAGGTCTCT
GGGCACCAGCTCCCAAGTGCACACAGACCTCTGAGCACAA
CCTCAACTGTACAGTTGCTCCCAGGAACAAAGGCTGTGGG
AGCTTTCATTATAGGCAATTACCCTAGGCTCTGGGAGCTG
GCCCGCCCACCCATCCGCCCGCTGTCTCCAGTTAAATGGA
GCCTTTGGCAGCTTGGCAGGAGGGGGAGGGGAGGGCTGTG
CAGGCAGGAGGGGAAATTGAAGGGCTGGGCCATGGAACCC
TGAGAGTCTCCAGTGCCACTGAGATTGTCTTTCTCTCTCT
CCAGTTTTCACTTTTTTCAGTGCCTAGATGGCCGGGACTC
TGGGCTCAATTTTGCCATTAACTCACTGTATAACCTGGAG
TAGATCTCTTCTCCTCTCTGGGTCTGGCTTCCATCATGGG
GTGAAAAGATGCCCCGCCAAGGCTGGGATCAGTTTTACGG
TCTAGGGTTGTCAGGTGTTTGCTGCTTCTGCTCAGCCTTT
TCTAAGCTGTTTAAACCGTGCTGAGCTCTTTTGTATCTCA
GGTCCCTCAGGTGAATGCTGGGTGTAGGGCAGGGTGGGGT
GTCCTTAGAGAAAGCAGGAAGCCTCATCCTGGCCCCGGGG
GTGTTTGGTATGATGGGGACAATCACCATGTACTACTGTT
TCTCTGTCTTTTTTTTTTTTGACACAGGGTCTCACTGTGT
CACTCAGGCTGGAGTGCAGTGGTGTGATCAAGGCTCACTA
CAGCCTTGATTCCCTGAGCTTAAGTGATCCTCTCACCTCA
GCCTCCCAAGTAGCTGGGACTACAGGCTCAAGCCACCATG
CCCAGCTGATTTTCATATTTTTTGTAGAGATGGGGTTTTG
CCATGTCTGCCAGGCTGGTCTCGAACTCCTGAGCTCGAGA
TCTGCCCACCTCAGCCTCCCAAAGTGCTGGAATTACAGGT
GTGAGCCACTGCACCGGGCTCTTACTGTCAATTAAATGTC
TGTCCAAGTACATGAATGCCAAGGGGATAAAGAAAGACTG
GGGTTGGTTGGTTTCTTGGAAGAAATTAGAATGGACCTGG
GATTTTGAAGCAGAGGATGCAACATACTGGTGAGAGAGTA
ACAGAACATTCTACTAGGGAGAGGGAATTTTATATAATGT
GTCAACTGTTTCATTGATTAACATCATATATGTAAAGAGC
TAAGCACAGTGTCTGGGCCAGAGCAGGTATGCAATAACCA
GTGTTAAAAATAGGAATAGGCAGTCAGGCGCGGTGGCTCA
TTTCTGTAATCCCAGTACTTGAGGTGGGGGTGCTGAGGCG
GGCACATCACTTGAGGTCAGGAGTTTGAGACCAGCCTGGC
AAACACGGTGAAACCCCACCTCTACTAAAAATACAAAAAT
TAGCCGGGCTTGGTGGTGCATGCCTGTAATCTCAGCTACT
CTGGAGGCTGAGGCAGGAGAATCGCTTGAACCAGGGAGGT
GGAGGTTGCTGTGAGCCGAGATCGTGCCACTGCACTCCAG
CCTGGATGACAGAGTGAGATCTAATTTCAAAAAAAAAAGA
AAAATAGGAATAGGCCAGGGTGGTGGCTCACAACTGTTAA
TCCCAGAGCTGTGGAAGGCCGAGGCAGGGGGATCATTTGA
GCCCAAAAGTTTGAGGTTACAGTGAGCTATGATTGTGCCA
TTGCACTCCAGCCTGGAGGGCAGAGCAAGGCTGTCTCCAA
TAAATAAATTAAAAACTAAAAATTAAAAAAGGAATAGTTA
CAGTCATCATTATTGTGCCATTATATGATGCAAGAGCGGG
TGAGGTTGCATCAGTCATATAGGCCAGAAACTCCAATAGC
AGAAATATTGAGGACGGCAGGCTTTATCTCTAATCTCAGT
CAGCTCTCTCTCTCTCTCTCTCTCTCTCTCTCTATATATA
TATATATATATATTTTTTTTTTTTTTTTTTTTTTTTTTTT
TTTTTCTGAGACGGAGTCTTGCTCTGTCGCCCAAGCTGGG
CCGTGGCGGATCTCAGCTCACTGCAAGCTCCACCTCGGGT
TCCGCGCCATTCTCCTGCCTCAGCCTCCCGAGTAGCTGAG
ACTACAGGCACACGCCACCTCGCCCGGCTAATTTTTTGTA
TTTTTAGTAGAGACAGGGTTTCACCGTGTTAGCCAGGAGG
GTCTCGATCTCCTGACCTAGTGATCTGCCCATCTCGGCCT
CCCAAAGTGCTGGGATTACAGGCTTGAGCCACCGCGCCCG
GCCTGCTCAATATTTTTATCCACATCTTCCTCTACCTCTC
TAAACATGGCCAGGTCTCCATGTCCACCTCACTTCTCAAC
CTGAATGGACAGCACTGTGTATTCTAGAAGTCAGGCAGAG
GTTGAATCAGAGAGAAGAAAATTGCAGTAGTGACACCAGT
AACCCTACGCGTCTTATACCATTAACCATACTTCCAACTG
AAGTCCGACCCAAGGCCCACCCAATGCAGGAAGAAGAGAA
CTGTTGAGGGTTAGGGAAGTGGTGGAGGGTGCATTGGCAG
TTGGGAAAAGTCAGGAAGGGCTGCGGTGAAGCTGCTGTGG
CTCTTTTCCAGGATAGCAGAGAGGGATGAGGTTGAGGATG
TGATGGAATTAGATGTGTGAGACCGGGGTCTTCTGGGCAT
TGCACCTTCTGTGGGTCCAAAGGGAGGTGGTGGATGACAG
GAGATAAGCTTCACTGAGAAGGCCACACCCAGGCCCTTGA
AAAGAAAGGGCTGTGGAGGATGGGGCAGGGGAGAAGATGG
CTGCAGGATTCATTCCCTGGAGAAGCAGGTCAGTCATGAC
CAGGCTGGAGATGGCGAGGGAAGCAGGTGACCTCTGCTTC
TGCATTCCACTGGGGCTTTGCAGAAGACCGAGATCCTGGG
GCGGGTGGTGGGGAGGGAGGAGAGATTTCCATGAAAACTC
AATGTCTGTGGATTCTAGGGAGCAGATGGCACCTCCTTGG
CTATGAAGCTCGGAAGGGTGGCCCAGCCTGGCCCTTGGCA
GAGCTGCCATAGCAGCAGCTCTAGGCCCTGCAGACTGTGC
TGGGTGCCTGCCCATTGGCCTGCAGCATCTTGGAGGGTCC
TCAGTCTTAATCTAACTCCTGCTTGTGCCATGACCTTCTC
TCCAACCCTAATCCAGAGCCTAAAAGTGGCAGGGTCTAGG
AGGTGGGGTGGTGTGACACATTTCCATTTCTCTTTAAAAT
GCAAACATGCAACAAATGTTTGCTGGATGAATGAAACATG
GTTCTGTTTAAGCTGCATTAAAATATTTGGATGAATAATT
CTGACCTCTTTGGAAAATGTCAGGTTCCGAATGTACCAGA
GGACTTGTAAGGTAGATAATGTAAAATCTTAAACAATTTA
ATGCCTAGACACTTTTTCCCCAAATAATGAATTCAAAATG
AAGGGAATCAGGTAGGAGAAGAAAGCCAAAGAGTCACCAG
GGAAACATTTTACTAATTGGAAAAAGGCCACTCAAAGGAA
AGCCTGCCCTGCATTTCTGCTTCTTGAGTTCTCTCATCAG
CTGCAGAATCAAAGTGAAGAAAGTTACAAGGGACATAAGT
GAGTTGCCCCTTAGGAAAAGAAGCATCGGTGCATTTTGCA
GGCAGTACAGTCAGGCAGAAGATATGCTTTGAGAGCCAGG
GGTCACCCTGGTAAGAGCTCCCTTTGGCTATGGAGTCAGT
TAGAATTCTTGCAATAACAGGGAGTTCACTGCCTTGCAGT
CAATTTGTAATCCTCTCTAGTTTTTGGAAAGTTCTTCATC
TTGAGACTCAGATCTGTCTTGAACTAACTTCTAACCACCA
TGGTGATGAGTCAGGTCTTTGGAGTTGCACCAAGTAAATC
TAATTCATCTTACAACATGACAGCCCTTCAAATATTTGAA
AACAGTGCTCAGACCCTCTCTAAGCCTTCCCTTTCCAAAG
CAAACTTCTTCAGTTCCTTTCATCATCCTATAACACCTTT
TTTGATCCCCCAGCAACACGTCAGTCTTGCTCTACATGTG
TTTTTGTGTGTCGATGTCCTTTTAAAATGTGGTGTTCACA
ACTGAATGTAACAGTCTAAATGAAGCCTAAACACGTGCAG
GGTGTATTGGGACCATTCACTTCCTTGTCCTGAACTCCAA
AGGCCTAGTCCTGTAATATTGAATTGCATTCAATTTTTCA
GAGATTAAGATACAAAAATTGCCTTCTACTGAAGGTTAAA
GCTCCTAGTGGTTCTCTACCCCCACCTCTAGCCGCTTTGA
TGCCTCAGAGGTCCCTGGTGTGTAGGGGATGATGTACAAG
TTTTTCTACACCCAAAATATAAGTGAGAGTTTCTCCTTCC
ATTAGGATAGGACAAAAAATACAGGAAGTTAGTTTAGTCA
GGAAAATACTTAATTTGCATTTGGGCATTTCTAAACTATA
TAATAATTAGTAATTAAAATTTAGTGTACTTACTGAAGTC
ATTTTAGTATAATTATATTTTTATTAAAAAGAAAAAATAA
AAAAAGCATAGTGGGCCGGGCGTGGTGGCTCACACCTGTA
ATCCCAGCACTGTGGGAGGCCAAGGTAGGCGGATCACGAG
GTCAAGAGATTGGGACCGTCCTGGCTACCATGGTGAAACC
CTGTCTCTACTAAAAATACAAAAAAAAAAAATTAGCTGGG
CATGGTGGTGGGCACCTGTAGTCCCAGCTACTAGGGAGGC
TGAGGCAGGAGAATGGCGTGAACCCGGGAGGCGGAGGTTG
CAGTGAGCCAAGATCGTGCCACTGCATTCCAGCCTGGGCA
ACAGAGTGAGATCTAGATCTATCTCAAAAAAAAAAAAAAA
AAAGCATAGTTGACTAAGCATTTGTTTTTCTATGCAATCA
ACTTGCAGTGTCCGAAAAAAACTGGAGATACTAGCTTGTT
GGCCATGTTGTTGTGAATACTGGCCTGGCCACCTTCACCA
ACAATGATAGCAACACCTGTCTAAGAAGCATTACTAATTC
CTGATATGCCAGGCACATAAGCAGATACGCACAAGGCACT
ATAGCAAGTGGAGTGAGCAAGCAAGTGAGAGACAGACAGG
TACAAGGTGTTATGAGTGCAACAAGCAGTGTAGATTTTAC
TTACCAAGTAAAGGCGTAGTGCCCAAGCCAATAGAGTTGG
TCTAACTCACAGTGTTGGCAAATGTCCCACAATGAATTGG
GTGAGACTGACGCTACCTATGTATCTAGCTGCTTAAGCTT
CCATGACACCCCAATCTGTATGTTGTTCCAGAGAACAAAA
ATGGACATTTTAGGGGTACCCTCCTTATGAGCCTCTTTTT
GTTGTGGATTCCCCAGAGTCGAGAAAGATCAGAGCTTCCG
TCACGGTCCCCTTTTAGAGTCCCAATCCCATCTCAGCTCT
CCAAACCCCCAACTCTGTAGGCCTCCATCTACCTAACTTC
TTTTTGTATTTCTGGGGCCCTCTGGCCTTTACCAGCCACT
GATCATCAGGGTCCCTGTCCTCTTCTGGCTTGTCCCTTGG
TCCTAGCATGGCTCTTCCCCCTTCCCTCCCTGCCTGCACC
CCAGCTCACCTGTACTGGAAGGGAGCCACCGTGGCTGTGA
CTGGCTGACTCTGCTGATGGACCGAGGAGAAGCTAATGGC
CCCCAGAGAGGGAGAGGGGCGCTTGCCCTGCGCTGGGCTG
CAGACTGGCGAGGAAGCCCATGAAGCTGCCCGCTCATCAG
GCTCCAAAGACCTGGGGGTCCCAGAACTTTTGTAGTTTAT
ATCTCTTTGGTCTTTTCCTGGGCCGCTTGGAGGCTTTCCT
GGGCCGCTTGGAGCCCCTGGTATTTGAGTTTCTCCGTGAA
AGCTCGTCCGAGAAGGGCTTCTGCCCCGGGTCTGGCAGAC
TGGAGTCCCTTCCTGGGCTTTCTTCTTCTTTCCCTGGGTG
CTTTGTCTCTCCCCAATTCTTCCGGATCCAGCCCGGCTGG
AGAGGACTGCTTTCGGGGTTGTCCTGGGACTATTCCATGG
GGAGCTGGAGGAGACTTCCCCATCCTCGGCTGACTCCCTC
ACAGATCCAGCAAACTTGGGAGAGCCTCTCCCCCGGGAGG
CCCTGGGAGAGGAGTTTCTAGAAGGACCTGCAGCCTTTCC
CAGTCTGGGGGAGGCCGCTCTCTGTGGGCTCAGGGCCAGG
CCGGCCTGGCGCGGCCGCAGCTGGGGAGAAGCACCCGGTG
TAGGAATCCTGGTCTGGGAGGAAGCACGAGGCACCGGGAT
GGAGGAGGCGTAGTGAGGGCGGCTGGCGGGATTCACATTG
GCCATCCCATTCACGGTCTGCAAGGCTAGAAGGGTGGGCT
ACTGTCCTGCAGGGAGGGAGGGCAAAAAAAGACCGTCAGG
CACATCTCCCGAGCTTCCATCTCTGAGTGTAGAAAGAGGA
TGTTGGGGTCTGTGGGGAGGCTCGAGCACCCAGGCTGGGC
ACTGGCACTCCTGGTTCGCATTGTGACTGGGTCACTGGCT
ACCTGCTGGACTCTGGGCAAATCCCTTTTCCTCTCTGCTC
TGAAAAGCTGTTATGAGGCTCGTCTGCAAGCAATATGGGA
AAGTGCTTTGTGAATTGCAATGTGCTGTACAAATGGGCTT
CATTTAACTTTCTTTGACTCTGTTCCTGTTCACTGATTGG
GGGACAGACTCTCCTCATAGCTCCTCGCCCTCAGGCCTTT
CCTAGTACCACAAGTCTAGAATGTCCTCCACACTAAACAG
ATTTCCTCACGCTCTCAGCCTCTGCCTGCATGTTCCTTCC
ACTCATCACTGCAGCTGACCCCTGGCTCTCCTCCTAGGAC
ACTCTCAGTGCAGTGCAACCTTCTTCCACATGCTGTTAGG
GCCCAAGGGTGGGAGGGCCAATCACAATCCCCCCAGATCA
TAAACTTGTAAACTGGCAAATGCTGACCCTTGAGGCTCCT
GCCATTCCCTAGACCCTCCCTACTGTCCCCACCCCCATAG
TCACTGGGCATTTGACACTTGGCTCACAGTCTTCCTCTCT
AGCCCATTCCCTACTCATCTCCCTCGCTGGCAAAACTGAC
CTCTGCACCTCCTGACACCCTCCTCTGAAAGAAACGTGTC
CCACTTTTAGTTCAAGGCAGTTCCTTGTGCAGGCCCTGTC
AACAGCACTTGATCTCCTCTCTTCCAGACCTTGACTCACT
AATTATCCCCTTCTGCCTTCACCAGCTTCCCCTCCTAGCC
ATGTTAATTAATGAATTAATCACTTCCATTTCAAAGGGAA
TTTAAAGCAGTTTACAAAGATACATACAATCAATTCCAGA
TAGATTAAAGAGTTAAAGGTTAAAAAAATGAAGCCATAAA
AAAATTTTTAGAACACATGCATGAACGTTTCCATAATTTT
GTTGTGGGAGAAGCCTTTCAAAGTACCACATCAAAGAAAG
AAATCATAAAGTAAAACACTGATAGATGTGAGTGCATAAA
AATTAAAACCTCTATATGGGCAAAAAACCTTTTCAAAAGG
TTCGAGACATCAATAAACTATAAAAATACTTGCAACAGGC
CAGGCGCGGTGACTCACGCCTGTAATCCCTGCACTTTGGG
AGGCCAAGCGGGTGGATAACCTGAAGTCAGGAGTTCGAGA
CCAGCCTGGCCAACATGATGAAACCCTGTCTCTACAAAAA
ATACAAAAATTAGCCAGGCATGGTGGTGTGCATCTGTAAT
CCCAGCTACTCGGGAGGTTGAAGCAGGAGAATCACTTGAA
CCCGGGAGGTGGAGGTTGCAGTGAGCTGAGATTGCACCAC
TGCACTCCAGCCTGGGCAACAAGAGCAAAACTCTGTCTCA
AAAAAAAAAAAAATACTTGCAACAAGTATGAAAAACAAGG
AATTAATACCTTTACATATATGGAGCTCTACCAAATCAAT
ATTTAAAAGCAAACACCCCATAGAATAAAGGGCAGGTGGG
GCACAGTGGCTCACACCAGTAATCCTAGCACTTTGGGAGG
CCAAGGCGGGAGGATCCCTTGAGTCCAGGAGTTTGACACC
AGCCTGGGCAACATGGTGAAACCTTATCTCCACAAAAAAT
AAAAAACAAAAAATCAAAATTAGCTGGGTGTGGTCATGTG
TGCCTGTAGTCCCACTACTTGGGAGGCTGAAGCAGGAAGA
TCGCTTGAACCTGGGAGGTGGAGGTTGCAATGAGCTGAGA
TCATGCCCCTGCACTCCAGCCTAGGTGACAGAGTGAGACC
CTGTGAACAAGAAAACTGCAAAAGAATAAATACAACTGGC
CAAAACAAAACAAAAACCAAAGACTTTATTAGAAATTGAA
GAGATGCAAATTAAATAAGTTATCATTTGTTGCTATTAAA
TGTACTATATCATAGCAAATTAAAATATCCAGTGTTGGTA
AGAGTATATGGCTATGAGGCTGGGTGCAATGGCTCACACC
TGTAATCCCAGCACTTTGGGAGGCTGAGGCAGGAGAATTG
CTTGAACCTGGGAGGTGGAGGTTGCAGTGAGCTGAGATTG
CACCACTGCACTCCAGCCTGGGCAACATGGTGAAACCTTA
TCTCCACAAAAAATAAAAACAAAAATCAAAATTAGCTGGG
TGTGGTCATGTGTGCCTGTAGTCCCAGCTACTAAAAAAAC
TGAGGCAGGAGAATTGCTTGAACCTGGGAGGCAGAGGTTG
CAGTGCATCGAGATTGCACCACTGCGCTCCAGCCTGAATG
AGAGAGCGAGACTGTCTCAAAAAAAAAAAAAAAGTATATG
GCCCCCATACACTGCTGTGGGAACAATGCCAAACCTAAAA
ATGTATGCTAGGAAAATGGTTACAGATGGGAGCGATCATT
GTACATATTTTCATTATGTACAATGAAAATACTCAGTTTG
ATTCTCAAAGGGTGAATTGGCATTGGATGAAGACAAAGGC
AAAAGACATTCCGGACAGAAAAGACCACCAAAGCATGGCC
GGTTTCCTTGAGATCCCTGGGATCCCCCCTTTCATATTGT
GGAGAAAGCTGTAAGCAACCACACAGAATGGTTTATGGCT
GTTGCTGACCTTTCCCTGACCTTTGACTCTGTGGTCTGGG
ACCAGTTACAGGCTAAGCTATAAGAAGTCAGTGTAGACCC
TTAAGCACTTATGGATTTCTAAAACTCCAGTTGGAAGTGA
CCATGACAGCCAGGGCTTATTGGATTGCTCTGCAATAAAT
GAAATAATTTCCATAAGAAATTATTCTACAAGGGAAGTGC
TATGACCCCCTCATCCTTTTCTCTAATTTGCACTTTAATG
ATTTGATACCGTTATTTGGTGAGTTAAAGCAACCTCATCC
TACCCAGCAGAAGAAGGGCGGCAAAGCCATGTGTGCCCAG
GGAATTACCACCAACTCGCCTCTGCTTCTCCAGTGGCTGC
CCATGGCCTAGGCCTGGAGGGCCACACCCAGGACTTGCCT
GCCTCCTGCCTCTTCCTCATCTAGCTCATGCCATTCCCTG
CCCACCCACCAGGACACAGACTGGGAGACCCTGTGAGTCA
CTCTCTACTTGGCCACAGTCTCCCATGAAGGGCAGGCACC
CTATCCAGCCCCCAGCCCCAGCATGCCAAGCACAACCCCA
CAGAAGAGACAGAAAAGGACTTTCATAAAGGAGACTTAGA
GAGTGAAAGCAGGTACTACTACTGCAGGCGTGAGAATCTG
GGTAAATTATTCAACCTCTTCATGTCCAGTCTGCAAAATG
AGGACAGGACAAAATCTAGGAACTGCAGTTAGATGGAGAA
GCAAGTACTCTTTAAGACCAGAAGAGAGTACCATGCTTAA
TCCTGGCTTCAGGCCAGTAGTCAGAATTCTTTCCCAGTAG
AGATGAGAGTGGATTGACTTTGTTACCCTCCTTCTATCTA
GCCACCCCTCTACTGGTCAGTCATGTGCATCTGTGACAAT
GCCAAGCAGGACCGGAGGTAAAGTGTGGACCTGCTCAGAG
ACTTATGTGGGCCCCAAGCTGCTGACCTTGGCCTGTAACA
CCAAGATAGGCTATACACTGACTGTATAGCTAACCAGCTT
GCTACCCATGAGAAGGGCCTGAGACCACTGACCCATTGCA
GCCACACCCCTGAGATTTCAGCATTCCCAGGTTCAATTCC
CTGCACTGACAATGTGCCACATGGCTCTTGTGCTTCTGCC
CTCTGCTACAATCCCCACCAAATCCCAGTGTGCGGACCAA
AGCCAATTATACACCCTAGACTGTCCCTTCTGGGAGCTAC
ATTGGTGAGAGAATCCAGAACTAAATCTCAACTCTACCTT
CATCTCTCCTGGGAGTCCCTCCGCAACTCAGGTTGTGTTG
TCCAATAACCACCCCCCACCAAGAGCCCAACTCACCTACA
TTGTCCTCCATGCATCCCTGGGCTCCCAGCCCCTTGGCTC
AGACTTACCCAGGCCCTATGGCTAGGGCTGGCTGGATTTC
CAGCTAAGAGAGCCCTAAGGCTGAGGAGGCTGCGTCTCCC
TCACTTGCTAATGGAGCAGACGCAGTTGCTGCTTTTCCTG
GATCATCATTTTTTCAAAAGCTCGATGGGAGGAGGATTTA
AAACACTCCCATGGTAGGTCACAAGAGCCCTGCCCCTCCC
TCTCCACTGCAGTTGGGGCCCTGCTCTCTCCTCCTTCTGC
AACTTGATAGCCCTCACCTAGACTGGGAGGAGGATGCACA
TGGGATGTGACAACCATTGCCCCAGGTGGGAGCCTGGGAG
GATCAGACCATCTTTGGGGTGGTGGAGGAGGGCTCCCCAA
ACAGTGAGTTATTTTAGCCTGGGTGGGCAAGGGATCATGA
AGGGGCTTTCCTGGTTTGCCTTCGGAGTGAGAACCCACAG
GTATTCAGCATCTTTAAGGACACCTGGCAGATGCTTCTGC
CCTAGACAGAGTAACAGTCCCCTGTATTGAGACATCATTT
CTAGTTCTTAGCAACAACCTTACAAAGTAAGCTTTAGTAC
CCCTTTCACAGGTAAAGAAAATGAGGTGGAGAAGGTTAAG
TGAGCTGCCCAAGGACACACACAGCTAAAAAGCGGCAGAG
TGGTGTGACTCAAATGCAGATGGACAGGACTCTGAGGCTC
AAGGGTGGATCCCCTTGGCCACACCCGCTGAGAGCATATC
CACACTCTGCCTACACACCCCCAACCTCCATGATCAACTC
TGACTGGAGTTGCTCTGATTGGAACTTGGGGCCTTCCAGA
GACAGAGTTGGGGATGGGCAGAGGGGATCCAATTTACAGG
GTGGAAACCAGAAGAGAAGAAAATCAGTCATAGGCAGCTC
TGGGGGAGGCCTCTTTTCCCTCTCTTACTCTCCCAGCATG
CTGGAGATCTGGCTAGCTTTCCCCAACCACCTTATATGCT
GTTTGCCTTTGGTGGTACTGGGGGTCACTGTGGTACAGGG
GCATTGCCTGTGTGAGACTGTAGGCAACATGCATGGCAGG
GGGAGAAGATAGGCCTCACCCAGCCCGGCTGCAGGTTTAA
TATCCCTAGTTAGTGGCAAGTGGCACGCCTGGGTTGGAGT
GGGGATTGAGGAGGAAGACCGGAATTTCAGGTCTCTGGCA
GCAGGGGTGGGGTGGCTGGGGAGGGAAGGGGAGAGAATAC
ACATGGGGAGTGGGATTTGAGCTGAGGCCCATGGACGAGG
ATGCCTCCAAAGCTGAAAGGTGAGGCCTCTGCACAGGTTA
TCTCTCCTAGGACCTAGACATGCCTGCTGGCTACAGCATC
CAGTTTACATTCTTAATGGACCAAATGATTTGGGAGACAT
CATGCTTACTCTGAAGCTCTGTTTCCCTTCCTCTGAAATG
AGGGGAACTTTTTCTGCCCCATCTCACTCTCTACTGCCTC
ATATTCTGTCTGAGCAGACTGAATAAAATAATGATGGGAA
AACGTTTGGTCTCTTGGGATGCATAAGGTTAGCTACAAGG
GCCCTCATCTCCTGGATCTCAGTATTAGACAAAAATGTGT
CTGAGAAGCAGGACAATCCACGTCTCTTTCATTTTATTTG
TTCTTGAGACAGGGTCCAGGCTGGAGAGCAGTGGTGCAAT
AATAACTCACTGCAGTCTCAATCTCCTGGGCTTAAGTGAT
CCTCCCACCTCAGCCTCTTAAGTAGCTGAAACCATAAGGA
CACACACCACCACACTGGACTAGTTTTTTTTTCATTTTTA
TTTTTAGTAGAGATGAGGTCTTGCTATGTTTCCCTGGCTG
GTCTCAAACTCCTGAGCTCAAGTGATCCTCCTGCCTCCTT
GGCCTCCTGGGATTACAGGCATGAGCTCCCGTGCCCAGCT
TATGTCTCTTAAACAAGGTTCTGTTCAAGCCGAAGAGCTT
GGCTATCAGTATCAGTCATCCTTTGTGATAACTTTGCAAT
GTGTCTGGGGAGTCTCAAGGGCAGAAGTTTGCGGGTAGAG
CTGGAGGTACAAGCAAGGAGAGTGTTTCTTTCTTTTTTTT
TTTTTTTTTTTTAGTAGAGATGAGGTCTTGCTATGTTTCC
CTGGCTGGTCTCAAACTCCTGAGCTCAAGTGATCCTCCTG
CCTCCTTGGCCTCCTGGGATTACAGGCATGAGCTCCCGTG
CCCAGCTTATGTCTCTTAAACAAGGTTCTGTTCAAGCCGA
AGAGCTTGGCTATCAGTATCAGTCATCCTTTGTGATAACT
TTGCAATGTGTCTGGGGAGTCTCAAGGGCAGAAGTTTGCG
GGTAGAGCTGGAGGTACAAGCAAGGAGAGTGTTTCTTTCT
TATGGGAGTGTGTGTGTGTGTGTGTGTGTGTGCGTGCATG
CACGCGCATGTTTGAGAGAGAGAGAGAGAGAGAGATTGGG
GTATCTTATCAGATCCTCCACCTCCAAACATGCTCTCTTT
GTTCTTTCTCCTTCTAAGTGCCCTGATGTGAAATTTCACT
TAACCTCAGTGAACAAGAGGAGGGCCTCAGTGCTCTTTAG
TTCCCTCATCCTGGGGATCCCAGTCCTCAATAAATTACAC
TAGGGAGTTAGTATTCCCTGTTACAAAAGAACATTGCACT
TACAAAGGGATTCATGGCAGGATCCCTTTGTTCAACAACC
ACACACCTTGGCTGGGCAGCTTCCATGTACCAGGTGCTGT
GGCAATTGCAGTGGCTGAGACCCAGGTTCTGCTCTCTAGA
AGCTAGCAGTCTGGTGGGGAAGAAACACATGCACACTCGT
GACAAGTAACATGTGCAGGGCGTGCATCAAGAGAGACAAA
AAACAGGCCGGGCATGGTGGCTCATGCCTGTAATTCCAGT
CAGCCTTGGGGCTTCTATGGTGGATCATCTGAGGTTGGGA
GTTTGAGACCAGCCTGACCAACATGGAGAAACCCTGTCTC
GACTAAAAATACAAAATTAGCCGGCTGTGGTGGCACATGC
CTATAATCCCAGCTACTCAGGAGGCTGAGGCAGGAGAATT
ACTTGAACCTGGGAGGTGGAGTTTGCAGTGAGCCGAGATC
ACGCCATTGCACTCCAGCCTAGGCAACAACAATGAAACTT
CATCTCAAGAAAAAAAAGAAGAGAGAGAGAGAGAGACAGA
GACAAAAGAGAGTACCATGGAGATTTAGTTGTTATGGTCT
GTCAGTGAGGCAGGATCTGGGGAGGCTTTTAGGAAGAGGA
GTCGAGTTGGTAGTTGGTGGATTGAGGTCTGGGAAGTAGT
GGATTTGATGATAGAACTCCTCATGCCTCTAGGTCTATTC
ATCAGTGCCCCAATTCAGACTCCTGCTCTTTAAAGAGACT
CTGTGGCACCGTGGTTAAAGAATAAACTCTGGAGCCAGAA
TGCCTGGGTCCAAAGTTTGGCTCTGTCATTTGCTGGTGGT
GTGACCTAAGGCAAATCGCAAAACCTCTGAGTTCCCTCCT
CTGTAAAATGAGATCGAGACAGGATCTACTCATAGGGTTG
CTGTGAAGAGTAAGTTAGTTAATGAACAGAAGGTGCTTAG
AACAGTGTCTGGCACATAGTAAGGACTCAACAAATATTTC
TGTTATTATGATCATAGGGGGAAAAAAAAAAGTTACTTTT
CAAGTGTCCCTCCATCCCACGTACCTAGGGATAGAGGCTG
GGCTGCCTTATTCTCCTGAGCTTCCAGAAGAGCAGAAGAG
GATAAGAACACCTGCCAGGTCTGGATCAGAAACCTGGAGC
ATCAACAGGAACAACACTGTCCATGCTTCATACGATAACA
CCCAAGTGTCCATAGTGGAAAGGGTAGGAAACTAGACAGC
TCGAAAAATGTGTCATGGAAAGAGTAAAGGCTTTTGAATC
TGGAAGATCTGGATTCAAATCCCAGCTCTGCTACTTCCTG
CTATGTGGCTTTAGATAAGTTTTCTGAGCCTAGAGTTCTC
ATCTGCAATAAGTAGTCATGGGGTTTTATAAAGATGCAAT
GAGAGAGTAAAGATAAGTCACCTAGCATGGTGACTGGCAC
ATAGGAAGTGCTCAAGAAATGGCGGAAATTGGCCAAGAAT
GGTGGCTCATGCCTGTAATCCCAGAACTTTGGGAGGCCAA
GGCGGGTGGATCATGAGGTCAGGAGTTCAAGATCAGCCTA
ACCAAGATGGTGAAACCCTGTCTCTACTAAAACTACAAAA
ATTAGCCAGGTGCGGTGGCAGGTGTCTGTAATCCTAGCTT
CTCGGGAGGCTGAAGCAGGAGAATCGCCTGAACCTGGGTA
GCAGAGTTTGCAGTGAACCAAGATCACACTACTGCACTCC
AGCCTGGGTGATAGAGTGAGAAAGAAAGAAAGAGAGAGAG
AAAGGAAGGAAGGAAGGAAGGAAGGGAGGGAGGGAGGGAG
GGAGGGAGGGAGGGAGGAAGGAAGGAAAGAGAGAGAGAGA
GAGAGAGAAAGAAAGAACAGAAATTATGTTAAGAGAATAG
CCACCCCTCCTCCCAAAGGGAAGTTGCCAAATTCAGACAC
AGAATGGGACAGTCTGGTGGATGACAGGTGAGTTGAGAGG
CTGGCAGCTTCCCAGGCAAAGTGAGATAGTCCTGGCCCCT
GAACATGATGTATCAGCCACTCCCAACACACTTTTCTCTC
TCCTCCCTTTCCAGTCTACGTCCCAGCTGTCTGCTATCTA
AGTCTCACACTGGTACTTTATTTGTAAATCAAACGCTTTT
TAGTTGCATTTGCTGACTGCCTGTCAGACACTGTTCTAAG
TGGTTTGCCTATATTAACTTGTAATTGTTCTATAAGTTGG
TACTATTATTATCATTCCCACTTCAGAGGCAAGGACACTG
AAGCACAGAGAGGCTAAGGAACTTTCTCACGATCACACAG
CTAGTAAATGGCAGAGTCAAGATTAAATCTAAACAGTCTA
GCTCCAGAGATTGTGCGTCTCACCCTATAGCCTAAATTGA
GGCCTCAGCCCTGACTCCTTTCCACCCCAATCTTCCAGCC
TTTCAGCCTCATTCCAGCGCCAGGTCCCGCCCCATTAGGA
CAAATGGAGGCTACCTGGCCATTAAAGCTCTGCAAACCCC
AGAGCAAGAAAGTGTTTTGGGCCTATAAATGTTTCACTCT
GACTCAGAGGGCGGTGAGAGCCTAAGCACCAGCTCCCTCT
GATCTCCCAGGGACAGGGCGAGGGGAAAGGAAGGCCAGCA
CCAGTATTCGGCGGCGGTCCCTCCCTCTCGGGTCTGGAGA
ACTAGCCAGTCGCAAGTTCCCGGCCCCGCTCTCCACCGCC
CTTTTTGCCCTTGAGGCGCCCGCAGCTGCTGCCGGGGTTG
GGGGTGCGCGGGGCGGCGGCCGTGGTGCTGATAGGACAGC
TCCTCCTGCAGTGGCCCTGTTAAAGGGGCCGCGATTGCGT
TTGGGAATGCACTGAATATACCCATTTTGAAAAGGTCGGA
ACATTTTAACCAGAGCATCTAGGGGTTGGATATGCCAAAA
AAAGAAAGAGGATGAGGAAAATATTCATAGTAAAGAACTG
GAGTATCTCTGAACTCAAGCACTGAGGTACGGACACTGCA
CAATACAGTGTTGGCTAAAAAAAGAGGTCCTGGAGCCGGA
ACTATCACCTCTCCCCACTTGTCCCCAGCCCCATCTTCCC
ACCCCCAACCCAGTCCCCTCAGCCCCCTGTACAAATCTGG
GTACTGCTGCCTCCTGCTTTGTGGTCCTGAGGAAATTACT
TAACCTTCTTGGTATGTTTCCTCATCTTTGAAATGGGGGT
GATAACAATATCTACCTTCAAGTGTTGCTATAAAGACTAA
GTAAATTATTTATTATTATTATTATTATTAAGTTTTGCTC
TGTCGCCAAGGCTGGAGTGCAGTGGCGCAATCTCGGCTCA
CTGCAACCTCTGCCTCCCAGGTTCAAGAGATTCTCCTGCC
TCAGCCTCCTGTATAGCCGGGATTACAGGCATGTGCCACC
ATGCCCAGCTAATTTTGTATTTTTAGTACAGATGGGGTTT
CTCTATGTTGGTCAGGTTAGTCTCGAACTCCCGACCTCAG
GTGATCCGCCTGCCTCAGCCTCCCAAAGTGCTGGGATTAC
AGGCGTGAGCCACCATGCCTAGCCAAGACTAAGTGAATTA
TGACAGGAAGATCATGGAAGACAGTTCCTGGGCCATAATA
AACACTGAATACTAGCTAGTTATTATTAAGTCAAGTCATT
AGCATGGCTTGTATCTCCCTTCTCTGTTCTGCCCCAAATT
TCCCATTAGTACCTTTTGTCAGCCATTTCAGTCAGAATAG
CACAAACATTGTCACCAGAATGGTTCACTTTTAACCTAAA
TTTCTGTTTTCTTATTTGAGTACAAATAGGACAGTCAACT
TACATGGGGTTGGTGGCAGGGGCAGGCAGGGAGAGGGTAA
CCAAATTACACAGCAGGCCAAGTTTCCAAAATAAATACAT
TTAAGACCGTGGCCCAGGTTAGTAAGAAAGATGGGGAGAT
CTCTTTTCATGGAGGTCCTTCAGAAGTTGAGGCACTCCTG
ACTATGAAAATGACTTAGGTGCAACCTATTCAGAGACAGG
AAGTGGACAGAATGACCTGCATGAGTCCAGAGGCCACAGA
CAGAATCCCTGGACCCCACACAGGCCTCTTTCCAAGCTTT
CTTACAACATCTGACACCTACTCTCCCTCTGCCCTGGAAA
TCCTGCTTAGTTCCTCCAGGGCCAAATCTCAACTTGGGCT
TCACCTCAGGCAAGAGAGAAGTGTGTCCTTTGGTGCCATT
CTGAAGATATGACTCGTACTGTCGCACCCCTCACACCAAC
ACCATACACACATAGTGACATTCACACACACAGACATACA
CTCACTCACACCCTCCCACACAAGCACACTCATACATCGA
GACACAAGATACACACTGCCATGCTCCAAATGCTTGTGTC
CTCTCCAAAATTCCTATGTTGAAAACTAATCTCCAATGCA
GTAGTATTAAGAGGTGGGTCTTTGGGAGGGGATTAGGTCA
TGAGGGCTCCACTTTTGTGAATGGGTTAAGTCCCTTCATA
AAAGACTTGAAGGAACCTGTTTGCCCCTTTCTTCCACCAT
GTGAGGACACATAGACATCACCATCTATGGGGAACAGGCC
TTCACCAGACACCAAATCTGCTGGCACCTTGATCTTGGAC
TTCTATCCTCCAAAACTGTGAGCAATAATTTTCTGATGTT
TCATTTTAATTCTTACATTTTTAGAGACAGGGTCGCAGCT
CTGTCACCCAGGCTGGAGTGCAGTGGCATGATCACAGCTC
ACTGCATCCTCAGCCTCCTGGGCTCAAGCGATCCCCCCAC
TTCAGCCTGCCAAGTAACTGGGACTACAGGCACATGCCAC
CATGCCTGATAATTTTGTTTTTTAATTTTTTGTAGAGATG
AGATCTCACTATATTGACCAGGCTGGTCTCCATCTGGGCT
TAAGCAATCCTCCTGTCTCAGCCTCCCAAAGTGCTGGGAT
TATACGCATGATCCACTATACCTGGCCTGTTGTTTATAAA
TTGCCCAGTCTAAAGTATTTTGTAATTGCAACCTGCATGG
ACTAAGACACACACACACTCACACACACAGACACATTCTG
ACACACAGAGATAGACATATGCACACATGACCTACAAATA
CGTATACACACAGATATACACATTCACACAGAGACACACA
GGCACGTGCTCACACACTGACACAAACATACACACTCACT
TGCACCACACACATCATACATGCAACTCACACTCATGTTT
ATTCTTAAACACACAAACACACACAACTCTAGCTTCCTTT
CCCACCTGTCCTCCCTGTCCCTTCCCTTTGGCCCATTTCC
CACCCAGCCCAGGGTGAGGAGGTGCTCTGTGTCCTCCCAT
CCTCGCTCATCTCAGAGGCTCCAGGCCTCCAGCAGTGTGC
TCACAGGCTTCCCTGGAAAAATGAGCCCCAACAGCCCCGC
TGTGGGCACACAACTTGCAATATTTGTGGGTTATAGACCT
TGTTCAGCTCACACATCAAGCTAGGGGTGAGGGTATAAAG
GCAAATCACAATATTCCTATGCTTGCGAGGAAGTAACTTG
TCCCAAGTCACACCACTGAGCAACAGGAGAGCCTGGGGTG
ACTCCCCTACTCCAGTTCTCTTCCCCCACACCACAGGGCC
TCCTCTCCGCATAACGTCCCAGTGTTTCCAGACTGGGCAT
TGCGAGGAGGTCCCAGGGCTGGGGACAGGACTGCAATAAT
CATTTACTAAATGTTTACCCTTCTTGTCCAGGCTCTAATC
TCTGCCAACCTCTCAGGACAGAAATGAAGGAAGAGTTGAG
ATGTGGGTGGTGGGGAGGCCATAGTAAAAGGATTTGAGCC
CATCCTCCTTCCCCAAGCTCTTGCCTATAGACCCTGGCTT
CAGGCTTCAGCAAACCAGCTGGGGGCCATTCAGCTGGGCC
TGGTCCTTGGCAGAGAATGCAATCACCTCAGTCTGTGTCA
AGAGAAAGACAAGAATGGGCAGCCAGTGGTGGTGTCCCAT
CAGAGTGGGCATGGGCAGAGTGGGCAGAGCCTTGGCAGGA
AGCAGAGGAAGCTGAGGTCTACTGGCTGGGACTTGTCAGC
GGAGGGGGTGGGGCTCAGTATCCCCAACGCCTGCCTGGCT
GGCTCCTGGCTCTGAATGGGGATTAGGATTGTCCACAAGC
TGTGGGACTCACCATTCCCCTCCCCATCACCACTCCCAGG
GCCCAGGGCTCTGCCAGCACCTCCAGAAGTGTCCTTATCC
TTAGACTGTGGCATGGTGTCCTTTCTGGCCAGATGGCAAT
GTGTTCTTACAGAGGAAAGATGGGGCTGGCTGTGTTACTT
TCAGGCAAAATCAGATTGTTTAGCTTCCTGTCATTTATAG
TTAAGTGACCAAGCAATAGCCAAGATCTCACCTCTTACTC
CAAGCCCAGCCCAACCATTCCCCAGGAGAGGCTTCTGAAC
ACCATACTGCCCAGACTTGGCATTCCCAGAGCAACTTTAC
CACCCCAGCCTGTGTCTAGAGAAGGACAAATGCTCTTCCC
TAGACAGTGCGTCCTGCACCTGTGCCTGCGGACAGAGGCA
GGACATGGAGATCTCAAACACACCTCTGCAGAAGAGATGT
TCACTGCATTCCTCCAACACCTCCCTCAGAATCTCTCATC
CCATCGTCCTAGGCTGGAAGTTCTTCCAAGTGTCTAACCT
CCATCCCTGCTGCTAAGAATCCAAGTTCACTTCCTGGTTC
TAAGGGCTTGTTTCTCACAGCCTCTGACCTCTGAGAGAGA
AGTAGATTTTGAGCTTCAGGGAGGGAACTCAGAGCCGTCC
AACTGAAGACTTGTGCTGTTTCAGCATATTGACATCTTTC
GCTGATTTGGTCCATGTGAATGGCTCCACTTTCAGTATCC
CCAGTTCCTTTTCAATTTGCCAAGAGAAATGATTTAGTGC
TAATGAAAATCAATGGTTTAAAACTGTCCCACAAATCACA
GGGGGCTGGAGGCCTCAGTTATAAATACTTCCCAGGAAGT
TGAGCTGGCATGGGAAGCAGGTGCAGCCGGCACACAGCTT
CCTTCACCCTGAGTAGAGCAGAGAAGGTGCCCTCCCTTCT
CTGCTCCTTCTTCTGTTCCAGGATACCTCCTGCTACATAG
GTCCCAGCTCCAAACACCCCAACAATTGGCATGCTCCCCT
GTAATGCAGCTCAGAGCTTAGAGTTCTAAGCCACATGGGT
TTAAGTATCTCAGTTCTTGGGGAGGTGCCCTGAAGACAGT
CCCCGTTCCATCCAGATTTCCCTCTCTCCCTCCTCCCTCC
ATATATATATACACTTTCCTCCAGGCCAGAGTTACTAGAA
GTCTGGCTTCCCAAACAATAGCTTAGATTCCAGATGGACA
CTGGAGCTGCTAAATGGGGAGGAGCAGAGGTAAGCGGAGC
CTTGGGGCTGGGGGAGCTCAGTGCAGACAGAGAAACTTGA
GCCTATGAAGACCCCAGGCTGCTAGCCAGATGACCATGTC
TCCCACCAGACCTGTCAGCTCCATCTTTCTCACACTTGCT
TTATTATTATTTTTCTCCCCCATCTTAAAACTTCCATTAT
TTCTGCATGGATGGGTTTTCCAGCCAGGCAGATGGAGGTA
GTATCACTCAACAAATCCCACATACTTGCAGGGCCACTGG
TCTGGGGCAAGGGATGAAGGTTCCTTGGTGCTGGGGCAGG
AGAGATCTTGGGGATTATGGACTGTTCCTAAAGCCCTCCA
GCCCAGAGGCCCAGGCCACTTTGCAGTGTGTGGGCTGGTT
CCCTGCCTGGAACAGCAGAGCCTGGCATTTGGAGAGGGCT
GGACCTAAAGTCAAACCTGTTAGTGGGACTATGTTGTGAG
GTGCAGACCAGACTTCTTGCCAAGTGAAGGCAGCACCAGG
CTGGCTACACTAGCAATAAGTTCTTCCTTCTACCCAATAG
CTCAGAATGTGTGAGGGGTAGGGTTGGGGAATCAGAAACT
TGAGCTGGGGTCTGGCAGCAGGCCCAGCAGTCACGTGCAG
CCCAGGAGTCAGAACACTGGACGGGACTCCAGCGCTAAGC
ATCTTCCTGAGTTACTCAGTCCCTAGGCCTTAGCTTTGCC
ATCTGAAAAGTGGGACAAGCAATTGCAGCACTGAAGATAA
TCCCAGTCCCATTGCCCTCTCTCGTTCCGTTGGTTGCTTA
TGTGTTTCTGTTCTCCAGCAAAGCTGGAAAACCCATCCTG
CTGACTCCAGCAGCAGCCCTCAGAGCCAAGCTAAAACTGT
GCTTGAGCCCTGATTCCTGCCAGCAGAGCACTGCCAAGCC
AGGGTGACTCCCTTCTCTCAGCAGCAGCACATTCGTGTGG
TAGTCACGCACAGAGGGAGAGGCCAGGCCTGGCCGCTGCC
CAAGGCCCCAGCGCCAGGCTGCAGGAGAGAAACTCTCCTC
CCCCAGCTGACCCCAATCTCAGAAAAAAAATCCCATGAGC
TGTGAGGCTCCAGGGCATAACTGCCCAAGGCCCAGCATCC
TGCCAGACACCACGAGGCTGACAGGTGAGCTTATGGGAGA
CTTCTATCAGCAAAGCTGGAAAAGCACCCCCTCTCCCTGG
TCATGCTGGGCAGACTCAGGAGAGCAACTGCCTCCGTTCT
GCCTGCACTTGGGGCCTCACTGACCTGTAAGTCCCCGCAC
AACATCTCTGAACTGGGTCACCTCTGCCTGGAAGGCTGAT
CAGGAGGTTAGACCGAGGCTGCCCAACAAGTAGAGCTATA
GCAAGAGGGGCATCTGAGGAGGGATCCACTGGCATTTGTA
GACTTGGATCAGAAACTCGCAGGCCACGCAGATCAATAGC
ACGTATCAGCTCTCATCCCCACACTGAAAGACAGTATTCA
CTTTTTATAAGTTTTGGGGGAGTTCTGTTCAGAATCTGGT
TCTACTTATAAGCTGTGCCGTTTTGGGAAAGTTACTTAAC
CTCTCTAAGCTTTGGTTGTTTCATCTGAAAAACAAGAATA
CCTACATCACTGAGTTGCTGTAGAGATGAAAAAAAGTAAT
GTGTGGAAAATGTTTAGCCCAGTAGCACATGGTGGCAAGT
CCTTAAAAAAGGGTAGTTCTTATTACTTACAAAAATAACC
TGTGCATTAGAAAACACTTGGAAAATCTCAAAACATATAA
AAAAGAAAATGTCTATCACCTATAAAGTTATCACCCTACT
AAGTCAGCTATTACCATTTGTAGGTTTTAAGGTTCTTCCA
GGGTTTTTATTGTTCATAACACACACACACACAATAAAGT
TATCATTTACCATATATTTTATATCTTTTCACTATATGTT
AAGCATTTTTACTTTTCTTTTTTTTTTTTTTTTTTTTTTT
TTTTTGGGAGACGGAACTCTGCGCCAGGCTGGAGTGCAGT
GGCGGCTCTCAGCTCACTGGCGCTCAGCCTCAGGTTCTGT
ATTCTCCTGTCTCTCCAACCTCACGGTACCTGGGACTACA
GGCCATACCGTCGCCCGGCTTGGATTTTTTTGTATTTTGT
AGTAGAGACGGGGTTTCACTGTATTAGCCAGGATGGTCTC
AATCTCCTGACCTAAATTGATCCATGCGTCTCGGCTCTCC
CAAAGTGCTGGGATTACAGGCCACCTTGACTAGCATTTTT
ACTTTTCATTTTAAAGTCTTCAGACCAGGTGCAGTGACTC
ACATCTATAATCCCAGCACTTTGGGAGGCCGAGGTGGGTG
GATCACTTGAGGTCAGGAGTTCGAGACCAGCCTGGCCAAA
GTGGTGAAACCCCATCTCTACTAAAAAAACAAATATTAGC
TGGGCATGGTGGCGGACATCTGTAGTCTCAGCTGCTCAGG
AGGCTCAGGCAGGATAATTGCTTAAACCTGGGAGGTGAAG
GTTGCAGTGAGCTGAGATCCTGCCACTGCACTCCAGCCAG
GGTGACAGAGGGAGACTCCATCTCAAAAGAAAAAAAAATT
GTTCGACCACTTTACCACCACTAGCCATTGGATTGTTTCC
AGTTTTCCACTGTTATGTATAACAGTGTGACAAACATCCA
AAATAGTTTTGCTTGAGACTCTGATTATTTCCTCAGGCTT
ATTCCTTGAGGGAGAACTACTGGATCCAAGAGGAGAATCT
TATAAAGATTCTTGGTTACAAATTGCAGATTGCTTGTCAA
AAAGATTAACCAAGTTGTTTGTCCTCCAATAGTGTCTAAG
AGTATTTGACTCATTACATCTATGTTAGCAATTAGTATCT
TGCATCTAAATGGCCTTGCTCAGCAATGGGGGTGTAGCCT
TTGCTGGGGGCCTTGAACAGTCAGGCCAAGTAGAGGAGCA
AACTGGAAAAAATGTGTGTGGGGGGTGGCCCCATAGCCAA
CAGGTCTTGTTCTGTTCTTCTTCCCCAGTGAACACAGATG
ATAACAAATGAACTGCTCTACTTTGGGGATTGAAGTTAGC
GGTTACAAAGAACTTTCTGTCCATGAAGAGCACTAAATAC
CAGGACTGGGGTCTTTCTAGTCCTTCTGTTTGGAGTTTGG
AGGGGCAAAGATGCTCTTCTGCCTGTGAAGTTCAAGGCCA
GGTGCATGGACAGGATGACAAGATGACCCGTGGCCTTAGG
AGAGCCTCACAGTACTAGTGAGGAAGGTGCCAGCAAAATA
GCATGGTTGGGTGGGTAGGTTGAGTGGCTATAAGTGCCAG
ATACTGGCTTGGGGACAGGTCTTCAATGCACTATCTACCT
TGAACAATAAAGACAGACCAGGTAGCCCCCCCTGTTTTGC
CCACAGGAGAAGAGGTTTTGCAATGTGCAAGTCCTTGCCT
TCACAAGGGTCCTGGTGGATCCCTGGCCACATGTCCAGAA
AAGTAGTGCCTAAGTGCTCTGACCTGCTTCAGCTGTCTCA
CCTTTCTTCTCAGTGCCTATTCTTACTTTTCTTTCTTTCT
CTCTCTTTCTTTCTTTCTCTCTCTCTCTCTTTCTTCTTTC
TTTTCCCTTTCTTTTCTTTCTCTCTTTCTTTCCCTTCCTT
CCTTCCTTCCTTTCTTTCTTTCCTTCCTTCCTTCCTTCCT
TCCTTCTTTCTTTTCTTTCTTTTCTTTCTTCCCTTTCTTT
CCTTTCTTTTCTTTCTTTGTTGACAGAGTCTCACTCTGTC
GCCCAGCTGCAGTGCAGTGGCGCGATCTCGACTCACTGCA
CGCTCCATACACCCAGTTCACCCAGGTTCATGCATTCTCC
TGCAACCTCCTGAGCAGCTGGGACCCTAAGCGTCTCCTGC
AGCCAGCCTGGTGCATATTTAGGTAGGGAACAGGGGTTTC
ACCGTGTTAGCCAGGACGGTCTCGATCTCCTAACCTTGTG
ATCCTCCTGCCTCGGCCTCCCAAAGTGCTGAGATTACAGG
CGTGAGCCACCACGCCCGGCAGAGTGCCTCCCCTTTCTAA
GACATTACCTGACTTCCCCTTTCTAGGTGGATCCCATAGC
CACTTGGTGAATAAATGTCAGGCCTTCAGAGGCAGTGAAC
GAAACAGCCAGGGTCCTCGCTGTGAACACAAGCCCAGGCA
CCTGGAAATCCAACACGGTCTGGACTTCTTTCCCACTTCC
TCTTTCCCTCTTTTTCCATGCAGTCTCCCTCTCGGCAAAG
CAGAAGGGATGCAGAGGCTGCTGAGGCCAACCACAGCCTG
GAGTTGGACACAGCAGGGCTCTCACAGGGCTCACACACCC
CCACAGTGCTTGGGCAGGAGACCGTGTCGCCCCAAATCTT
GTTTATGATATCTCCCATTCCCCCTCTCCTTAGCCCTCCC
CTAGATGCAGCTGGCCAGGCATGGCCCAATTCAGATGCAC
CCACACCTATGGCTTATTGGAAAGTATTCTCCATATGGCT
TATTGTACAAGTATTCTCCACTTGTACAACTATTGAAAAA
TCCTCCCTCTTTCAGGCTGCCTTCCTGAACTGACCCACAG
AAAGGGGATCATGCGGCCCAGTCCCATCTGTCTACATAAA
AAATGCCTGTGGCTCTCATTCTTGCCCCTCACATGAATGC
CCCTATGCTACAGTTTATATCTCTACACACAGACAGACTG
TCAGTCTCATGACTTGTTATCTCATGAGGTCTGGGTTCAG
TCCATCTGTGACACCCTCTGGGGAATCCTGAGAGCGAGCA
AATTATTGCTGGCAAAACTGCACAAATGTCCTAAAATAAA
GGGTCTCATCACCTCCTACTACCACCTAACTTTTTTTTCT
CTCTTTTGGCAATACTTGTTGTCATGGAGATTCTAACACA
ATGGGGCAGGTAGGAAGCCGGTTGCTAGGCAACGAGATGC
TGGAGGTACAGGATTGGCTGCCAAGGTCTAAAGGAGCAGA
GAGGATGGAGAGGGAAGGTGGAAAGTAGAGAAACACCCTA
GGGGCAACACAAAGGCATGGGAGAGAAGCAGAAGACAGGA
CCAGGGTGAAGAGAAAAAAAAAGAAAACACAGAAGCCAGA
AGAGAAAACAAGCAAGCTCCCTGGTGCTGGGTCATCATTT
GTTTATGTGCTAGGATGCCCTCAGTAAAAACAACAAAGCA
AAACAAATACCCATTAATATATTTTCATAGCTGTGTTTAC
ACTGTAGCAGGATGAATAAAGATTTAGACAAAAAGAAGTT
CTTAAATATCAGGGCAGAAAAATTCTACTAGAAGATACTA
CATACAGTGGAAAGAGCATGGGCTTTAGTGTCAAAAACTT
GGGTTTGAATCTTCACTGCACCCCTTCCTCAATGGGTGAC
CCAGTCAAGTGGCATAACTTCTTTGAGCTTCAGCTTGCTT
TCTCTCTTTCTTTCTTTCTTTTCTTTCTTTTCTTTCTTTC
TTTCTTTCTTTTCTTTCTTTCTTTTCTTTTCTTTTCTTTT
CTTTTCTTTTCTTTTCTTTTCTTTTCTTTCCTTTCTTCCT
TCCTTCTCTCTCTCTCTCTCTTTTGGCAAGTCTTGCTCTG
TCACCCAGGCTGGAGTGCAGTGGCGCGATCTCGGCTCACT
GCAACCTCCGCCTCCCAGGTTCAAGCAATTCTCCCGCCTC
AGCCTCCTGAGTAGCTGGGATTATAGGTGCACACTACCAA
GCCTGGCTAATCTTTGTGTTTTTAGTAAAGATGGGGTTTC
ACCATGTTGGCCAGGCTGGTCTCGAACTCCTGACCTCAAG
TGATCTACTACCCACCTCAGCCTCCCAAAGTGCTAGGATT
ACAGGCATGAGCCACTGTGCACCTGGCCCATGAGCTTCAG
TTTTCTTATCTATAAAATGGGAATAGTAGCCGGGCACGGT
GGCTCACATCTGTAATCCCAGCACTGTAGGAGGCCAATGC
GGGAGGATCACTTGAGTCCAGGAATTCAAGACCAGCCTGG
GCAACATAACGAGACCTCTATCTCTACAAAAAAAAAAAAA
AAAAAGCTAGGCATGGTGGCACATGCTTGTAGTCACAGCT
ACTCAGGAGGCTGAGGTGAGAGGATCCTTGAGCCTGGGAA
GCCAGGGCTGCAGTGAGCAGTGATCGTGCCACTGCACTCC
AGCTTGGTGACAAAGCGAGACCTTATCTCAAAATAAATAA
ACAAAATGAGAATAGCAGCATGTATCTTACAGGGTTGTTT
CAGGGAAAAATGAGATGAAGTGATGAGCTAGGGCACAGAG
TGGGAGCTCCGGAAGTGCTCAATCACACGGTTATTTTTGT
TGGCCTTCTGTGACCAACCATTTGTTTTTACCTTAATCAC
CATTATTATGACTAGAATTGAGCGGCTGGGCCATGAAATG
GAAAGAACCTTGTGCCCAATGCCCAAAGACCTGGCTTCCA
TCCACAGTAATGCACCTACTCTCTATGAGACATGGGCAAA
TGATTAACCTAAGTCTCAGTTGCTCATCTGTAAAATGGGG
ATAACAATCTCTCCCTCATTGACCCAGCAGATGTCCTAAA
TGCTGAATACTCCCATCCCAACTCCCTGCCTGGCCTACTG
TCTGGAGTGGGGCTACTTTCCACCTTCTAGGAAGGGAAGG
GTTCAGTGATACCTGGATGCCCTTCCAAGCACCCCACTTC
TACATGACCATGTAGAAGACAGCGAAAGAGAATGCAGGCA
CATGGAAGACAAAGCAAAGGGACATCCTCCAGGCTAATTT
TAGGCAAATTAATTTTGCCAAAGTCATGACTTCTGTAACC
AGAAGCAAACGGCAGTAGGGTATCCTGACCATAGTTACAG
ATGAAAACGTACAACAACCATTCCTGTAAATTTTATAGTG
ATGCAGCAGTTCCATCTTGAGACTATATAAGGTCCGTTCA
GAACGTAAGAGTCACCAGGTCATAGAAGAAGGTAGCAGGA
CTGACTTGAGTTACTGCAGGCAGGTGGAGCTTTGGCAAAA
TACTGGATGCCTCCCAGGAAACTGTAGAATCTTTTGGGAC
CCATGAAGTTCAGAGAATTATTTTTGATGTCTAGCCTAAA
CCTTTCCCGCTGTAATTTTCAGCCCAGTCCCCCTGGTTCT
GTCTTTAGAGAGCAGTTTAACTCACTGAGAAGATAACTGC
CTCAGCAGCTTCCAGGTTCACGCCAGGACTGGGGTGGCAG
GCAGGAGAGCAGTGACTCACGCCGACACTGTTTAATTCAG
CTGTCTCACTGTCTACACTGCTTCCCGAGCTCTCGCCCCC
AGTACTCTAAATCCCTCTGTGGTTTTGAAGCCGACTTTTC
CAATAATATCAGCAGCATCAGAGGAATGCTGCTACCATTT
CTGGTTGGCCTGAGCCAGGCTTATAAGGATGGGGAAGCTG
GGTGAGGGGGCTGAGTGGGACTGGGGAAAGTCAGCAGGAG
TGTGAGTAGGAGCTGGGAGGTAGCTGCTTTCCATCCCTGT
CCCCCTGGAGCATCCCCCAGCCAAGAGTAACTCTCAGGGG
ATGCAGAAGGCCTGGCTCTGTGGCCCAGGCTGAAGAACTC
TGGATGAGTTCATGGTAAAACAAAAAATAATAATAATAAC
TTAAGTCTAGGTGCAGTGGCTCACGCCTGTAATCCCAACA
CTTTGGGAGGCTGAGACGGGCAGATCATTTGAAGTCAGGA
GTTCGAGACCAGCCTGGTCAACACAGTGAAACCCTGTCAC
TACTAAAAATACAAAAAAAAATTAGTCAGCCTGGTGGCAC
ACACCTGTAATCTCAGCTACACAGGAGGCTGAGGTACAAG
AATCACTTGAACTTGGGAGGCAGAGGTTCCAGTGAGCCAA
GACCATGCCACTGTACTCCCATCTGGGCAACAGAGCAAGA
CTCCGTCTCAAAAAAGAAAAAAAAAGAAAAAAAAAACTTA
GAGAAGAACCTAATTGCAACTTTAAGAACAATGAGTTCTT
TAGGTCCAGTGGGGTCTAATTCTTTTTCTCCTGCACTGGG
AGGAAACATAAAGAAAAGAGCTTGAAACTGCAGTAGCAAG
AAAGACTTAGGAAAGACTTGAGGGGGCAGCCTTGACAGTG
ATTGGGTGGAGAAAGAAGTCCTTTGATGCTGGTGGCATGT
CTAATTGGATTGGTGGTTTTTTCATTTTAGACCCTTAAAA
GGTAGATTTTTGCAAAACCGTTCTCTCTGATGGGTCAGTG
GAAGGGTAGGTATGGGAAATACACCTGTGGAACCCATCCT
GAGGTGCTCTGCAGAGGGGGCAGCTGGTAACCTGAGCTGG
CCGGAACTCAGAGGTTTCCAAAGGGCTTGTGGAACCCCCC
CCTCGACACCACCACTGAAGCTGCCATGAGGGAATAGAAA
GGGGTACTGGAGTAGGGGGGCTCCCCTGCTTTAACTAGCT
TCAAGTTCAACTGTTTTAAATATTGGCCCTTCTCTTAGTC
TATTCTAGCTGCTGTAACAAAAATCTGCAGACTGGGTGAC
TTTTGACAATAGAAATATACTTTCTAACAAAGTTCCGCAG
GGTAGAAGCCCAAATTCAAGGTCCCGGAGATGCAGTGTCT
GGTGAGCATCTGCCTTCTGGTTCGTATATGGCACCTTCCT
GCCCTGTCCTCACATGGTGGAAGGAGTGAAGAGTCTCTCT
AAGGTCTCTTTTATAAGGGCCCTAATCCCATTCACAAAGA
AGGCTCTGCCCTCATGAACAAATCACCCCTAAAGGCCCCA
CTGTCTCATACCATCACCCTGCAGGTTAGGATATTTTTTT
TAGACAAGGTCTCACTCCCTCACTGAGGCTGGAGTACAGT
GGTGTGATCACAGCTCACTGCAGTCTCAACCTCCCAGGCT
CAAGCGATCCTCCCACCTCAGCCTCCCAAGTAACTGGGAC
TACAGGTGCATGCCACCATGCCCAGCTAATTTTTTTGTGT
GTGGTAGAGTCAGGATCTCACTATGTTGCTCAGCCTGGTT
TTGAACTCCTGGACTCAAGTGATCCTCCTGCCTCAGCCTC
CCAAAGTGCTGGGATTACAGGCATGAGCCCCTGCACCCAG
CCAAGATTCCAACATGTGAATGTTGAGGGGACACAAACAT
GCAGACAATAGCAGCTCTCCTTGTTAGAGCTGAGGTAAAC
TCTGTGGTCCCTAGCTGAAATAAGTCTGAAGACTCCTCCA
GCTGAGTGGGTCCCCGGAGCTGGATGAGATGGGTGACTGC
TATGGCTGCCATAAGTCTGTCTCTGACTAGAAGCCAGAGC
AGGAGACAACCTGGAGTATCTGAGAGCTTGGGAAGAGGAA
GAGAAAAGCAGGTTTACTGAGCAGCTTTGGCAGAGCCTCA
GGGAGGGGCAAACCTCCCCAGGAGATGGCTCCTAGAACTA
AGGAAATGAACCTTCCAGAGCCAGATTTCAGGTAGGGAAT
CTCTCAAGTGCTAGAGGATTGTGATCTCAGGCTAAACTTG
ATCTTGAGGGCTTTTTGGCTCAGGAGAGTCCTTTGCTCTT
TTACTAGGACTGAGGGATCAGACACCTCAGTGTTGTAAGC
CTCCCTAAGCTTGAAATTTCTGACTCATCTTGGTCCATTT
TTTTTTTTTGTCACTCTCTCACCCATTTTTTTTGAGTTTT
TATTTTGAAGTAATTTTAGATTTACAGAAAAGTTGCAAAG
ATAGTACAGAGTTCTCGTCTACCCCTCACCCAGTTTCCCC
TAATTTTAGAATTTACATAACCATGGTACATTTGCTAAAG
CTAAGAAATCAACACTGGCACATTACTATTAACTAAAGTA
CAGACTGTATTTGGAGTCCACCAGTTCTTCCACTAATGTT
CTTTTTCTGTTCCAGGATCCAACCTGGGATACTCCATGGC
ATATAGCTTCCCTCCACCTTTTGAAACCAAAGCTTCCTTT
GGAAAACTCCAGCCTGTCTCCACCATGCTTCAGGGGAAAA
GGAGAGGTCATTCGGGTTATTGTCCACCTTTGGTTCAGAG
CAGGATAGCACCGCACAGGGCATGGGGCAGGAGTAAAAGG
AAGAGAAAGTCACAGAGAAAGCGAGTCAAGGGAAGAGGCT
TGCTCAGCGACCTGGAGAGTCTCTCCTCTGGGACTTGTCT
CTGCTCTGGCCTTGGGGACCCCTCCGGTACAGAGGTCATT
CACTGTACAAAGGTTTTCAGGGATGACTGGGGTCTCCGTC
CCAGGAGCTGGAAGAATGAGGTATCCAGAGTCATGGATGA
GCTGCTTTGCTTAAGACCCTTCTTCTCTAGGGCTGATAAC
CAGGCCCACGCTGTCTCCTTGTTTCAGAGCCCAGAACTTG
GCCTGTGACTTTAAAACTCAGCCCCTATTTCTGAGCACAT
AGCACTTCATAATAAACAGCAGAGAAAGTGAAGCTGAGAC
AAGACTGTATCTCAGCAGAATTGTTTCCAAATAAAGTGTT
GTTTTTTTCCCCCTCAAACTCTCCCTGGAGATGCCTATGG
TGCTTAAAAACCACTAAATATCTCTCCTTGTTTATGACAC
AGATGCCATCCCTCCCTCCCCCTGTCCCTGAGCCTGGTCT
CTTTTATAGCAATTGCGTGAGTGGTGCTGAAGAGAATCAG
AGCAGGCGCTCAGAAGCCTGCCTGATGGTTCCCCCTCTTA
GTAAGAGAGGCTCATGACAGACGCAAGATTCATGGAGAGA
AGCTCCCAGGACTTGAGCATCCAAGTGGGCCCTAAGTCCT
GGATTTCGCTGGCTGCCTGCCACAGACTCTGAACTGCCAG
AGAATCTATTTCTTCTGTACCACCTGTGGGTCAGGACCTC
ATGAAACCCTTAACAAATTCATTTTGTGCTCTGTGCTTAC
GAGGGGCACAGGGAACTGGAATTGCATCCAGGAAAAAGGG
AGGGAAGGGGCCATCCAAGGAGAGGTTAATGGACTAGGGT
GGCTGATTCCAGAGTGAAGGTCAAAGGGAGGCTGGCTCAC
GGGCCTCGCAGGTATACCTTTGTTCTCTGTTCCCACTGGA
AGCAGGCCCTTGCAAAAGGAAGTCTTCCTCTAGCCATAAA
GATTGGGGTTGGACACAAGAAAATGACATGAGGAGGATCT
GGGAACCCCTGAATCATGTGATTCAAAGAGTGTGACCTCA
TTGTCCCAGAAGGTCCTCCTTGTAGGGTTCTGCCTCCTGG
GGGTCCCATCTTGGCCAACGAAGCCCAAGTGGGGAGGCTA
TCAAGGAGGGTGACTGCCAGCAGGCAGAGATCTGGCCTTA
TGCCTCCTCATGTGCTAAGTGGGGCCAACAAAAGTCCTGT
CCCCACGAGAGGCTCCAGAAATGTTTTCTGAATGGCAGGC
AGCTCCTTCCTGATCCCAATGCCCCACCTGATAATGATCA
TCTGCCCAGAGGCAGGGGGAGGGATGTCGTGGCCTCTGTA
TAGCCTATCAGCTCCAGGGTAAGCCACAGAAAACAATAAC
ACCCCCTCCCACTTACTTCTGTCCCCAAACTGAAGACTCA
GGGTCCTTGTGGCCAGGACCCTACCAGGCTGTAGTTTCAC
ACCCTTTTTAAAATGGCAACGTGATGACTGCCCTCACCCA
CTGCTTTTACTGCATCCATTAGCTCATCTCCTTCTAGTCA
GGAGAAGGTATTTGACAGATGATGAACTTGAGGTTTGGAG
AGTGTGAGAGATTGCCCAAGGCCACAGCTTCACCCCCGCT
CCTATTCCAGGCGAAGCACGTCCAGTTGGTCCTGTGGTCC
TGCCAGCTTTCTTGACCCTTGCTCTCTGGACACTTTGTTC
TCCCAGCCCCACGCTGCACGGCCCACTCACACCGTTTCTA
CCCTGAGGCGAAGGACCTGATTGAATTGTGGTTCTGATAA
TGACCCTCTTATGGGGTAAAATCAAGTTTCTTGGGGGTCC
TCTAAGACCCTCCACCGCTTGATTCCTCCCTTTTTCCCAG
ACTCATCTCTCCGCCCTCCCTGCCTCGTTCTTTATCTTCA
AGTTTTACTAAATAGCTTATCATGTATCCACACACCACGA
GGTTTCAAGCTTATCCTTAGCTAATTTCTATTCATCCTTC
AAGCTCAGCTCAGACGTCATCCCTTCCAGGAAGGCCTCTC
TGACCTTCTGTAAGTGGCGCTGAGCTGCCAGAGCACTGTG
TACACAGCGCTGGCTGCTCAGTCACCATGTATACCTGGCT
CATCTCCAAAGCTGCCTTCTTGAAGAAGGCACTTAGCTTT
GGCCACCTGGCGCCTGGTATCATGCCTGGCACGTAGTAGA
CACTCAGTATATGTTGGAGGCATTGACGACATCTTGAAGC
CCAGGCATCCTGCAGCTGAACTCCCTTCCCTTGCTCCCTT
GCAGAGGTGGGTGGGGCCTACTTCCCTGACTCTGCTTTCT
GGAATCTGGGGAAATGGAGTTGGGAAGGAGATGGCACACC
TCACAGGGGAGGGGCCTGCCTCACCTCATCACACTGGACC
AGGACATCAGGGCACAGCAGAAGGAAATGAGACATAGCTG
GCAAGGAAATAGACCAGGAAATCTTCCCCGCGGAACAGGA
AGCAGGGTGGAGCATGGGGGCTGAGCTTCCGCAGGAGTGG
GAGGGAGGAAACCTGGCTCCTGTGCCGCAGGTCCTTCCAG
CTCGGCTCTCAGCCCGGTGGAGCAGGGGCTCTGCAGCCTG
TGGGAAGGGGTCCTTGTGGACTCCCAGCTTGGCTCTCAGC
CCAGTGGAGCAGGGGCTCTGCAGCCTGTGGGAAGGGGTCT
TTGCGGATCCTCTTCTCAGGCTTTAACCAGTGGGCCCCAG
AGGCATGTTAGGAGGTTATGTGATAGTCTGTGGTTTGCAC
AGTGAGCCTTGACCAGGAAGCCCCCAGGAAGACAGATTTG
CTGTCTTCAGAGTGAGGCCAGAGGGTGAGAGGGACAGTGT
AGGGGGGTATTTAGCCAAGGCCAATACGTGAATCCTGAGA
AATGCTGGGTGCCTTAGGTGGGTGAAGGCTGGGAAGCCAG
ATGGGCCTGCAGAAGGCCTAGAACACTCCCTGTCCTCAAC
CTCCATTCACTGATTCCCCTCCTCCTCCTTAACTTCTCCT
CACAAGATCACTTCCTCAGTGACCATTTCCCTAACTCCCC
AGACTAGACCAATGTTACTGTTGCTTCTCCCTTGTTAAAA
CTTACCCTGCTAGGCCAGGTGTGGTGGCTCACATCTGTAA
TCCCAGCACCTTGGGAGGCCGAGGCAGGAGGATCACTTGA
GGTTAGGAGTTTGAGACCAGCCTGGTCAACATGATGAAAC
CCTGTCTCTACTAAAAATACAAAAATTAGCTGGGTGTGGT
GGCAGGCACCTGTGATCCTAGCTACTTGGGAAGCTGAGGC
AGGAGCATTGCTTGAACCCATGAGGCAGAGGTTACAGTGA
GCTGAGATCGCGCCACTGAACTCCAGCCTGGGCAACAAGA
GCAAAATTCCATCTCAGAAAAACAAAGAAACAAACAAAGA
AACAAACAAACAAACAAAACCACCTACCCTACTTGTCCAA
CATCTTCCCACTGGGCTAGAAGCTCTGTTGGGGAAGGGAC
CATATTTCGTTCACCATTCTATCTCCCACACCTAGTGCAG
TCCTGTAAACATAGTAGATACTCAATAAATATGGTGGAAT
AGATGGCCACAGGAAGTAACTAGAGAATGATGGAAATGGG
AGTCTCATGACCAGGCACTAAGTCTGGGCCAAAGGCAAAG
CCAGAGAGTGAGAGTGTCTACCCTTTCCTGATCCATAAAC
AAAACAAACAAACAAAAATCCTGAGGAGTTATTTGAAAGT
CCAGCCCACGAGCTTCTGTGGTTCTTTCACATGAGCCCAG
CCAGCAATGGGACTGGCTTGATCAAGCTCCCTCTTCAGTG
CATCCAAAGCCCTGGGCTAACTTGAACTAACCTCAGGGCT
GGGGTTAGGGTACCCCAGAGAAGGGAAGAGAGGCTCTGTC
ATTAGGAAGCCCTTGGACTAATGAGAGAGACATGAAGGTG
CCCTTGGCAATTTCACAGCCTGATGGGAGAGACGGGGTCT
ACAGGTGGACAGAGGCTCAAGAGAGAAATAACAACAATAG
CAAACACTGATGGACATGTACCACGTGCCAGGCATTGCTT
CCAGCATTTTATGTGTATCAACTCGTTTCATTTTCACAAA
ACCCCATGGGGTAGATAATGTTATTGTTCTCATTTTACAG
GTGAGAAAATTGAGACGCAGTGAGGTTAAGCTGCTTGCCT
TAATCACACAATCAAGACGTGGGGTGGCTAAGATTTAAGC
CCAGGCTGCTGGCTCCAGAGCATAAACCATGATCCCACAG
CATCTCTGGTATGAGTGATGCGTTTAACTGCGGTGGACAC
AGTCCCGAAGCGAAGTTAACCACAGTTAGTTAATGAGCAT
CCTAGAGGAGGATAATGCTGCATCAGGAAGGACATGGCTT
GGTGGAAGAGGCAGGAGAAGGATACCTTGGTTGCAGGGGA
CACATAAGTGATGACTGAAACAGCACAGGAAATTCTGCTT
TCAACTCAACCAAAAGGCAGAGAGATGGAATTTCTTCTCC
CTTCCCTTGGCTGGAAGACAGTGGCCATGTTGGAGGCCAG
CTTCTAATCCCAACTGAAATCCCCAGACCCAGCACACACC
GCTGTGCCTGCCTGACCCTACTCTGCCCCCATTCTGCCCC
CAGTCCCTGCCTCGGATTGATCAGAAACCTGGTATGGCCT
GGAGAGGAGGCACCTGGGGAGCAGAGGTGAGAAACAGACT
CAGCGCCCCTTGGCACTTGGGGGAGGGAGGAGGCTTCCAG
GAAGCACTTGAAGAAAGGAGAGCCATTGAACCAGAGAATG
GGAAAGAGAGAGCTGGATGGAGCCTCTGAAGATCTGGCTT
ATTGAGAAAGCTTCAGCTGAAAGGAAGGGATTTGTTGAAT
GAAGGAAGAGAAGAAAAACAGTCTTCAGTTCTAAGCATGA
GTCAGGGTGAGGTGCCTAATACTACGCTCACACATCCTTG
TGCCTAGCACAGTGTCAGGGCCCACAGAAGAGCTGACAAA
ATTGAACCCAAATAAGCAGGCTTTGCAGCAGAGGCAGACA
CCTTAGCTTGGCCTGAGATTCCCTGGGTTATCAGTACTGA
GGACTGGGGTCCCACTGGTGGTGGGAGTGCCTCAGGACCA
GCCCAGACTCTCAGCCTTGGATGTGTGCTTGGATACAGTC
CTCAGATGTGTAGTGGGTCCACACTAGAGACATGAAGCAA
TCCTCAGCTGCTTTCACATCCCTCCCATCAAGGGCCTCTT
TGCTGTGCTAGGCACAAGAGCAAAGCACCTTGCCCTTGCC
TAATGCTTAGCCCAGATTTCCTCCCCCATAGAGAAGGTTC
AAATATTCCTGGCTCAGTGCTCCCTTTCTCAGGCCTGACC
CTCTAAACTGGTCTCTGAATCCTGGAGCAACAAGGGGGCT
TCAGCAGGTTCCCGTGCTGGACAGCTCCCAGAGCCCCAGT
TCCAGGGTGGAGCCTGCCCTTCCTGCTGCTCTGCCACAGG
GCTCTACAGAGACAAGGCTGTCCAGAGAAAGGTCAGCTCC
CTGTAACTCCCACAGCCCCTCACTCACTTCACCTCACGAC
CCATGTGTCACAGAGAGAACCTATTTCCGATTCTCCTTCA
AGGGATTATGCTACTTTGCTGCCTGCCTATCCTCCTCTCC
CTATCCTTTTAGAGTAACCCAGCAGAGAGCCAGGCCTCAA
CTATGCTGATTGAGAGTTCATGAGGCCTGCATGGTGAGCT
CTGCCACCAATCTGGACTAACCCAGCTTCGCCTCTGGCTA
CTCAAAGTACACAAACCTCTGATTACAGGGCTCTCTTCAA
GCTGGCTCCTAAGGCTCCCTGCTGCAGGCTCCTGCAGACC
CCATGCAGCCCGGGAGCTCCACAAGCTTTCCATTCCAGCA
ACCACCTCCTCCCCTCCCTTTCTCCTGGGTCATCCTGAGC
CCCAACCCTGCCTTGACCAAGAGGCTATGAAATGAACAAG
TGAGGCCAAATAAGGCCCTACCCACATGATGCACTCCCAT
AGTCCAGGTGTAGCGGCTGCTTGGGCCCAGAATGGCCTTT
GATCTACCAACAGGCAAAGAAGTACCACTCCCGGGCAACC
CGCTCGGGTCCCCTTCCATGCTGTGGAAGCTTTGTTCTTT
CACTCTTCACAATAAACCTTGCTACCACTCAAAATAAATA
AATAATATAAAAATTTTTTTAAAAGTGCCACTCCCTTGCC
TGCTGCCAGACTTCTTGGCTCTCAGCTCATGGCTGGTGCT
ATTCTCAGGATGGCTTGCTACATTCAGCCTCTTCCCACCT
GCACTGATGGTGGTCCCACTACCCCAACTCCCCAGGGCCT
GAAGGCAGAGTCTTAACACCTGCTCTTAATTCATCACCAT
CCTGGTGAGCCTCCAATGGCCCCAGGCTCATTCATCCTCC
CTGCAGCTGCAACTAGAGCAAAAGCAGAAGGAACAGTACT
GAAAGCAGGGAGTGGCTCAGACTTGGGAAGAAGCCTGTGC
TGAGGCCAATAGGAGCCACAGTCTGATGGTGGGAGAGGAA
AAAGAACATGTATTCAGACACATGCTAAACTGCCCCCTAG
CCTTGCCCCATGACAATGTTCCAGTCATTGCAACATACAA
ATGACTGCACATATCGTGTGGGCCCAGTACATGGAAGTTC
AGGGGACTCCTGAGAAAAGACAGAACCAGAAGAGAATGTG
CCAAAAGAGAAAGGCCACCAACATTTGGATAAACTCTTCC
TTCTGGATTAGATTCTGCAATCCTCTGACTCATCTCTGTC
TAACTGCCGCCCCAGGGCCTGACTAATTGCAGGAAAGTTG
AATGCAGCCAAAGAAAACAGAGGTAGATGTTAGAAGAGTC
CCAGGTTTCCAGGGCTTGGAGGGAGAGCAAATGTCTTAAT
TTACGGGCATGCATTAGCCTTCCCCATGGGAGACGAAGTT
GTCTCTGGCCAGGAGAATTTGAGGCCCGAGGACCCAAGTA
GCCCCACCTGCTGACAGGCTTGTGTGGTTGATAGATGAAT
AGGGCCTGAAGCTGGAGACGATAGGGCTGGAAAAGGCATC
AGTCACCTAAGGCTTTATGAAGCTAGTGGCGGCAGCCGTG
ATCAAATACCCTATTCCCACCCCACATCCCAACCACAGTT
GCAGCCCCTACTCAACCCCAGATATCAAAACTTCCACCTT
CCAGATGAGGCAACACTGCTTGGTGTCTGGGGCAATTTAA
GGCAAGACTTGGCAACATCTTTGGTGATGGGAGCCTCGTG
CAGACTGAACAATGTCCACAGATGCCCCCAGTAATCAGGA
ACAGGGAGTGAGATGTGACTGGGAGAGGATACAGCCCCAA
ATTGAGAATGGTAGTATCTGAGAGTGACAGGAGAGGGCCA
CCAACCGCATCCCAATCCTCCCTGGACTCACTCCTGGTCT
GATGGGTAGAGCTCTGAGCTGGGAGGTAAAGACTGGGTCC
CCTCCCAGCTAGCTGAGGCCCTCCACCCCTTTCTGCAAAG
TGCTATCATCTTGCCACCTGGACCCTAAGACCTGTGCTTT
TCTCTCATTCCCTGCTGGGTACAATTGATTATCTCCTGCT
TGCCACTCTCTATGTATCTCAGTCTTTAGAGCACAATCCA
AAGACCACCTCCTCCAGGAAGCCTTCTGCACCAGGCCCCC
CATTCTTCAATTAATGACTCCCATTTACTGACTGACTCTC
CACCTTACATGGAATAAGTGGGGAAAGTGCTGCCTACAGA
GCACCAGCCTAGAAGTCAGGAAACCCTGGTTAGAGCCGCA
GCACTGCTACACTGGCTGTGTGACTCTAGGGAAATCACTT
GCGCGCTCTGAAATCTGTTTCTTCTACAAAATGAGGGGTG
GTGCTAGGAGCCTCTGGGTGATGGAGTTCTGCTTGTTCTG
TGAGCTGTTGTCCCACCCCACCCTTTGCCAGAGGACTATG
AGCTTTCCCAGGGCAGAGACTGTCTTTCCCTCTCTGCTTC
AGGATTGTATCTGCTGTTGCTGAATACACAAATACTTGCT
GATGGCAAATGGGTGGATGTGTGTGCTAGCAGGAGGCAGT
GAGAGGAGAGGCAGGCAGCTTTTTAGAACGCTAATGGCCC
AGGCAGGTGTGGCTGGTGCTTCCCATGCAGGTGGGGCAGC
TTCCCATGCCTCAGGAGCCCTGCCTCGGGAAGAGAGGAGG
GTGGGAGCTTGAGAGGGGAGGGAGAGAAGGCACCTCTGCA
GACTGTCCTTGCATTGTCTAGCCTGCAGCCTGCACAGGCC
GCCTCATCAAAGACATCGCCAAGCCCTTCCTTAGATTGTT
CCAGACCCTGAGCAGGGTTGCTCTATCTAAGGCTGAGTAG
GGGCTGCAATCAAGAGCTCAGAGGTTGGTGGCCCTCTCCT
GTCATTTCGGGTGCTGTCCTTCTCAGTTTGAGCCCATGTC
CCTTCCTTTCCCTGCCTCACGATTCAGCTTTCTCACCTTC
CCAGACTTCTTGCCGGTCGCAGAAGAGGGACAATGCTGCT
CAGAGGGGGAATATGCTCTTGAGAGGGAGATGCAAGAGGC
AGCAATTCACAGGCCAGAAGGAGATGTTGCAGCTGGGGTG
GGGCCCAGGGTGGAGCGATAGGTCTCCTACACGGAGAGCC
AGCCAGCAGGCTGCAGAACTGCAGAGATTTGCATACATCT
GCATACATTTATGCACACTTACTTTCTGTCCCAGTGTCAA
CCTAGCTCCCCACACCCTCCTTCTATATGCCAGGCCAGCT
CAGCCCCTGCAGTCCAGGCAGGACAATACCTGGCTGGGAG
CACCTGGGGCTACTTAAAGGCAACTGAGCCCTGGGAGGGA
CCCTGACTCGGGGAGGTTGTGTGAACAGTCCTTCCTCTCC
TCACCTCTTGACAAAAAGGCCCTCTGAGCACAGATCTCCT
ATGGTGCCAACTTGTCACTGCTAAGGGGTGACAATGACTG
CAGCCCCCCTCCCCTGCCTCTTCTCCCTCAGGTGACCCCA
TCACACATTAAGGATGAGAAGAAAATCTGTGTGGAGATGG
AGATATGCCTTTGGGATCTTTGACTCCAACACCGTGTTTT
TGCAGGAGAGGCAAAGGAAAGGGCTGAACACTCAATTCAG
TCAGTCTGTCCGTGTTGCTTACTTTGGGACAGACACCACT
CTAAAGCCCAGGAATTCAGCAGGGGACAGAATAGCCCCAA
GTCATCCTCTAACAGCTTGACTGCATGCGTTGGAGAGAGG
GGCCATTAAGAAAAAAGAAAGATAGCAGGTTAGATGGTGC
TAAGTATGCGGAACAATAAAACGAGAGAAAAGGCAAGGAG
CACCAGGTTGGGGTGACATGGCCGTTAGAAAGACACCTCA
CTGCCTGCGATCTTCAGTTATCGGCAAGCTGGTTAACAGG
ACCAGAGGTACAGTCGGCCCTTCTAATGCCTATCCCACCC
CATTCCACCCAGCCACTCCTTCCCATCTGCTTTTCTGGGC
TGGAAAATGGGGCAAAAAGAGTTCTCAGATGGGGCAAGAG
GCCTGGCCGACTCGGCTAAGCCAGCCCACTGGCTTGTGGC
CTAGATGCTCTGACTCCTGGCCCCAAGTGCAAGCCTCACC
CATCCAAACAGCAGCTTCCCCTGCCGTCCTTCCTCAGCTG
GGCCTGGGCACCTGGCAGCATGCAGTCATTAACACCTGTG
TCCGAAAAAGCAAGCCAGGGGTTGCCAAGGACCAGGAAGC
AGAGGATTAATGGAAAGTTTCTGGAGAGACGAAATGTTCT
AAATCATGATTGTGATGGTAGTTAAACGACTGTATATATG
TGTCAAAACTCATTGAATTTCATTTAATGTAAATTATACC
TCAATAAAGCTGCCAAAAAAAGGAAAAAAGTAAGGCAGGA
ACTACCTAGCTGGGGAGATTTTGTAATGGAACTGAGAGGC
GGATGGGACCCTGGAAACACTTTATTCAACATTTACTGGA
CAGACTGAGATCAGAGGGTCCTGGTTACATTTCCTACCAT
CCCTTACTAGCGGCATGACCTTGGGTGCTTACCATTCACC
TGATTACCTCACTTTCTGCATCTGTGAAATGGAGATAATG
TCTTCCCTGGGCGGGCACAGTGGCTCATGCCTGTCATCCC
AGCACTTTGGGAGGCTGAGGCAGATGGATCACTTGAGGTC
AGGAGTTTGAGAACAGCCTAGCCAACAGGGTGAAACTCCA
TCTCCACTAAAAATACAAAAATTAGCCGGGTGTGGTGGTG
CGCACCTGTAATCCCAGACACGCTGGAGGCTGAGGCAGGA
GAATCACTTGAATCTGGGAGCCGAAGGTTGCAGTGAGCTG
AGATCGTGCCACTGCACACCAACCAGGGTGACAAAGTGAG
AATTCATCTCAAAAAAAAAAAAAAAAAGTCTTCCCCAAAG
GATGGTTGTGAGGATCAAGCTACATAACATAACTTTGGGG
TCATCCCATAATATGTGCTCAGATAATAACAAATAATAGG
CCGGGCATGGTGGCTCATGCCTGTAATCCCAGCTCTTTAG
GAGGCCAAGGCAGGTGGATCACTTGAGCCCAGGAATTTGA
GATGAGCCTGAGCAACATGGCAAAACTCTATCTCTACTAA
AAAAAAAAAAAAAAAAAAAAAAGCCAGAAGTGGTGGTGTG
CACCTGTGGTCCCAGCTACACAGGAGGCTGAGGTGGGAGG
ATCAATCAAGCCCAGGAAGCAGAGGCTGCAGTGAGCCAAG
ATCATGCCACTTCACTTCAGCCTAGGTGACTGAGTGAGAC
CTCTTATCAAAAAAACAAAAAACAAAACAAAAAAACACTT
TATTCAACATTTACTGGGTAGGCATTAGCTTAAATGCTTT
ACACGTATTAATTTAACATTTCTCTACAAGGTACTAAATA
TTACTATCCCCATTTTATGGATGAGGAAATTGAGGCATAG
ATGTCAATTTCCTTCTCCTTTCCCTATCTGTAACATGGGC
ATTTTCAACCTTTCTCTATTTTTAACTCTGTTTCTGCTGC
ATGCTAATGGGTGCTCTGGGGTAAAAAGCTTCCATATTCA
AATAAGTTAGAGAAGTATGGGGCTGAATAGATTTCTTTCT
TAAAAAATGGAGATATAATTCAAATATAATGAAATCCAAA
CTTTTGGGACAGGTGCGGTGGCTCACGCCTGTAATCCCAG
TGCTTTGGGAGGCCAAGGTGGGTGGATCATCTGAGGTCAG
GAGTTCGAGGCCAGCCTGACCAATATGATGAAACTCTGAC
TTTACTAAAAATACAAAAATTAGCTGGGCGTGGTGGTGTG
CACCTGTAGTCCCAGCTACTAGGGAGGCTGAGACAGGAGA
ATTGCTTGAACCCAGGAGGCAGAGGTTGCAGTGAACCGAG
ATGATGCCACTGCACTCCAGCCTGGGCGACAGAGCAAGAT
TCCATTTCAAAAAAAAAAAAAAATCAACCTTTTTTTTTTT
TTTGAGGCGAGTCTCGCCTGTTGCCCAGGCTGGAGTGGCC
GGGATCTCGCTCACTGCAAACCCGCTTTCCTGGGCTCACC
ATTCTCCTGCCTCAGCCTCCCGAGTAACTGGGACTACAGG
CGCCCGCCACCTCGTCTGGCTAGTTTTTTGGTATTTTCAG
TAGAGACGGGGTTTCACTATGTTAGCCAGGATGGTCTCGA
TCTCCTGACCTGGTGATCCTCCCGTCTTGGCCTCCCAAAG
TGCTGGGATTACAGACTTGAGCCACCGCGCCCAGCCAAAA
AAATCCAACCTTTTAAATTGTACAATTGATTGGTTTTTAG
TATACTCACTAAGTATGCAACCATCATTACTATCTAATCT
CAAAACATTTTCACCTTCCCCAAAAGAGACCTATCATCAA
TAGTAGTCATTCCCTATTTTTCCTGTCCCCAGCCGTACCA
ACCACTAATTTACTTTCTGTCTCTGTGGATTAGCCAAAAT
TCATACCTGGGTGTGTGGCTCACACCTGTAATCCCAGCAC
TTTGGGAGACTGAGGTGGGAAGATCATTTGAGGCTAGAAA
TTCAGACCAACCTGGGCTACACAGTGAGACTCTACAAAAA
AAAAACTTATTTAAAATCAGCTGGGTGTGGTGGAACCTAC
CTACAGTCCTAGCTACTCAGGAAGCTGAGGTGGGAGGAGC
GCTTAAGCCCAGGAGTTTGAGGCTGCAGTGAGCCATGATT
GTGCCACTGCACTCCAGCCTGGGCAGCAGAGCAACACCCT
ATCTCTTAAAAACAAACAAACAAAAACTCATATAAATGAA
ATTATACAATGTGTGGGCTTTTGTGTACGGCTTTTTTCAC
TTAGCAAGATGTTTTCAAGATTTTCCACGTTGGAGCATGT
GTCAGCACCTCATTCCTTTTTATAGTTGAATAAGATTCCA
CTGTATGATATATCACATTTTGTTTATCCATTTATCACTC
ATTAGGTTATTTCCACTTCTTTGGCTATTATGAATTTGCT
GCTGTGAACATCTGTGTACATATGTCTTCAATTCTCTTGA
GTATATCTCTTGAGTATATACCTAGAAGTGGAATTGCTGA
GTCAAATGGTGCCTCATCTCTATTCAATTTTTGAGAAATT
GCCAGACTGTTTTCCAAAGCTGCTGCACCATTTTACATTT
CCACTAGCAATCTATGAGGGTTCCAATTTCCCCACATCCT
TGTCAACACTTGTTACTGCCTGTCTTTTTTGTTTCAGCCA
TCCTAGTTGGGGGGAAGTGGTATCTCATGTTTCAATTTGC
ATTTTTCCTGATGACTATTGATGCTGAGCATATTTTTAAG
TGCATATTTTCCATTTGTGTATTGTCTTTGGAGAAATGTC
TATTCAAATATTTTGCCTACTTTTAATTTGAGTTTATTGT
TGAATTTTAAGCATTCTTTTTTGTTTGTTTGTTTGTCTGA
GGCAGGGTCTCCCTGTGTTGCCCAGGCTGGAGTGCAATGG
TGAGATCTTGGCTCACTGCAACCTATGCCTCCTGGGCTCA
AGCTATCCTCCCACATCAACTTCCCAAGTAGCTAGGACTA
TAGGCACACCACCATGCCTGGCTAATTTTTGCATCTTTTG
TAAAGATGAGGTTTTGCCATGTTTCCCAGGATGATCTCAA
CCTCCTGGACTCAAGCGACCCACCTACCTTGGCCTCTTAA
AGTGTTGGAATTACAGACATGAGCCACCATGTCCAGCAAT
CATTCTTTATGTATTCTAGATACTAGACCCTTATCAGATA
TGTGATTTACAAATATGTTTTCTCATTATTTGAGTTGAGT
TATTCACTTTCTTGATAGTATCATTTGAAAAATAAAAGTT
TTGTCTTTTTTTTTTAATTGTGGTAAACTACACATAACAT
AAAGCTTACCATCTTTGTTTTTGTTTCTTTGAGACAGGGT
CTTGCTCTGTTGCCCAGGCAGGAGTACAGCAGCACGACCA
TGGCTCACTGCAACCTCAGTTTCCTGTGCTCAAGCCATCT
TCCCACCTCAGCCTCCTGTGTAGCTGGGACTACAGGCGCA
CACCACCACGCCTGGCTAATTTTTGTATTTTTTGTAGAGA
TGCAGGGGCAGGTCTTGCCATATTGCCAGAGTTGGTCTCA
GATTCCTGGGCTCAAGTGAGCCTTGACCTCCCAAAGTGCT
GGGGTTACAGGTGTGAGCTACTGTGACCAGCCTAAAACTT
ACCAACTTAACCATTTTAGATGCACAGTTCAGAGGTGCTA
TGAACTGAAATGTGTGTCTCACACCCCCAAATTTGTATTT
TGAAGGTCTAACCCACGTAACCTATAGTGTGGTTATATTC
GGAGATGGGGTCTTAAGAGGTAACTAAGGTTAAATGAGAT
CATATTGGTGGGGCCCTAATTCAATAGGGTAAGAAGACAA
AGAGATACCAAAGATCTCTGTCTCTCCCCCTCTCCTTCTC
CCCTTCTCTCTTCTCTCCCTGCTCTCTGTCTTCTCTTCTC
CCACCCCCATGTGTGCCTGCACACTGAGAAAAGGCTGTGT
GAGGACCCAGGAGGGGGCGGCCACCTGTGAGCCAGGAAGA
CAGACCTCACCAGGCACCAACCTGAGCCCCTTGATTTTGG
ACTTCCAGACTCCAGAACTGTGAGAAAATAAATTTCTGTT
GTTTAAGCCACCTAGTCCGTGGCACTTTGTTATGGCAGGC
AAGCAGGCTAACACAGGTGGTATTGATTAAGTACAGTCAA
AGTTTTGTGCAACCGTCACTACCATCTAGCTTCAGAGCTC
TTATCATGTTGCAAAACTTAAACTGTACCCATTAAAAAAT
AACTCTCCATTTCTCCCTCCCCCAGCCCTGGCAACCCCCA
TTTTACTTTCTGTCTATAGTGATCTGACTACTGTAGGTAA
CCCAGAGAAGTAAATCACAGAGTGTCTCTTTTTGTGGCTG
GTTTATTTCACTTAGCATTTCATCAAGGTTCAGCCATGCT
GTAGTATGTATGAGAATTTCCTTCCTCTGTAGGGCTGAAT
AGTATTTCATTGCATATCACATTTTGTTTATCTATTCATC
CGTCAACACACACATGGGTTGCTTCTACCTTTGGCTATGG
TGAATAATGTTGCCATGAACATGAGTGTACAAATATCTCT
TTGAGATTCTGCTTGCAATTCTTTTGGGTGTCTACTGAGA
TGCGGAATTGCTGAATCATATGGCAACTCTATTTTTAATA
TTTTGAAGAACTGTCATACTGCTTTCTATAGCTGTTGCAC
CAGTTTACATTCCTATCAATATTGCACACAGATTCTGTTC
CAATTTCTCCATATCATTGCCAATGCGTGTTACTTTCTGT
GCTTTTGATAGCAGCCATCCTATTGGGTGTGAGGTAGTAT
CTCCTTTAGGTTTTGCTTTGCATTTCTTAATAATTAGTGA
TGTTGAGCATATTTTCATATGCTTGTTGTCCATTTATATA
TATTCTTTGAAGAAATGTCTATTCAAGTCATTTGCCCATT
TAAAAAATCAGGTTTTTTTTCTTTTGTCATTGTTAAATTG
TAGAAGTTCTTTATACTTTCCAGATACTAGACTCTTATCA
GATATATGATTTGCAAATATTTTTTCCTAATCTGTGGGTT
GTCTTTTCACTTTCTCGATATTTTCCTTTGAGGCACAAAT
GTTTTTAATTTTGTTGAAGTCCAATTTGTCTATTTGTGTG
TGTGTCTGTGAATGAAGAGCTTCTCAGAGCCTTTCCTATG
TTCATGTAGATCAGGATTCCAAAAGACAGATGGATCTTAC
TGCATTTCCACAACTTAGCTGACCAGAGAAACCTAGTTCT
GTGCCTCCCTCCCCCATCATCATATTCTCCTCACAGAATA
ATTTGCAAGTCACAGAACAGAATCTGAAATGTTCTGCTTT
AAGGGTTTTCAGTACTCCATGAAAAACCCTTCAGCAGAAG
ATGAGACATCACACATTCAGAATCCTAAAACCAGAATAGA
TCCAGCCCAGTGCCTGGCTTCAGGGATGAGGGCCCAATGA
CCTGCTTAAAGCTTGGGAGACTGGGAAGAAGATCAGGCCC
CCGGGACAACTACCCGATTGGGGAACTCAAGACAGGAAGC
ATGTGTCTTATCAGTTGTGCATGGGACTGGGGCTGGGTGG
GAGGACCTTGGTCAGTTTCTTCCAGAGTGAGGATTTTAGG
CCCATCCTTCACTCTTGTGAGCCTTTGGTTTGGAAAGGCA
AGGGCTCTTCTCCTCTCCTGTGGGATGCCAGGACTTGGGC
TGCCTGCCAGCTGGCCAAGAGCTTCCTTGATTCCCTGCTC
CACTGTCTGCTCTGGACTCTCCCCAAATCCCTTTCTCTGG
ATGACTCAGGGGCAGATGAGTAAACTGAGTGAAACAGCCA
GAATCCAGGACTTGGTGGAGCATCTGGACTGGCCCAGTCT
GTCAGCGGGGCTGATGGGCTAAGCTCTGGGCGGTTTCTTA
TGGACTCAGAGGAGATTCTACAAACAGACTCAGGAGGGCT
TTCATAAGGCTGCTGTGGGCTCTGCTGGACACAAGAACAT
CCCAAGCTGGAACCAGCTGCTGAGATAGCAGCTGAATTCC
ATCTCCAGGATTTGGTTTACCCAGATGACAACAAGGTCCA
ATGCCTGACAATTATACAACTTTTTCTTTGAGAGTCTGCA
CACACATCTCAGGCAATCTCTTAGTCACATGGGAGACCAG
AGGGGCAACAAAATTCTTTCTCATTCACTCCTTCCTAATA
CATTATGACTGGAGAATCTAAATGGTTAGAATCCAGATTC
TTTGTTTTTATAGCTGCATATAGAGTAGGTTACATTTCCC
CCTCTCTATATAGCTTTATCTTGTAAGGAGTCATTAGATG
GGCAGTCCCTAAAAACATGGTGTCATGAAAAGAGCAATGG
TTTTACAGTCTCATAAATGTGGGTTTGAATCTAGAGCGCT
CCAGGTACTGGATGATTGACCTTGGACCACTTCTTTCACG
TCTCTGAACTTGACATTGTTCTTACACTTAAAATGGAAAT
AACAATACATGTGAAAGATCTGGAACATATCGGTGGTTCC
ATAAATGCTAGTTTCCTTCCTAAATTGCATTGTACAGAAA
AATCATCACAGGTGATGGAATTTCTCAATTGGAAAGGATC
TTGGAGATGATCCAGTTGGATTCTTTAATTTTTCAGAGGG
GGAAGTGAGAGCACAGAGAGAGTAAGTGACTTGCCGAAGG
ACATGCTGCAAAGTGAGATTGCTACGTTCTACTCAATCCA
AGTCTCCCTGGGAAGCTGAAGGCTCTGACTGGCTCCTCTC
CCCTAGACACAAACACTGTTCTTCTTAGGCTATTTACATG
CTTTATCTTGAGGCTTAAGTTTTGACCACTGGAAGCACTA
TTGGCCATGAGAATAGAAGACGGGAGGTTTACACAGTTAC
TCCAGGGAGCTGACAACTTCAACAGCTCCTGATTTATTTC
CACGGCTTCCTTGGGAAGAAAGGAGAAAAAGGATTTCAAA
GGCTCAAAAAAGATAAATTTTTTGCCCAAGGACACCCAGC
AAGCTTGTAACAGAACCATGCCAGGGCCCCAGGTGCCACC
CTCTGTCCCAGAGCCATTCCTACCAGCTTCAGCTGCCTCC
TTCACACACTCAGAGATTCCTCCCTCCAGCAGGGAAGGAG
TTAATGCCAACCTCTGTTGGCCTCTGCAGGTGCTGCTCTT
GAGAAAGAGCCCCTTAGCAGAGTCTACAGATAATGGGAGC
AGGAGAGATAACGAGCTTTCTGTCTTAATTGCAGATGGGA
AAAAGGGTTGGCTTGTTGGAGGGCTTGGACAATTAACACA
GCTGGGGTACAGGGCCTGATGAGCCCTGGATGGGGCCTTG
CCCCTGCTGTCTCCTCTCCGACAAGCACAGCGATCAGGGC
TATTATACCAACACGGGCGAGCCTGACGCAGCGTGAGCCC
GGCCGAGGCACACAAAGAAATCAGCCAGGCAGGGAGGAGG
CTAAGAAATCACCAAATGGGCCAAGCCCCAGAGGGTGCAG
AGCCGCTATGGTTGGCCCCATTCAGACACCTGGACAGTCA
GAAGATGGGCTGAGCCACACAATGCCAGGCCTTGGGTCCG
GCCCTCAGAGCTATGGCAGCAGATGCTGAGGGGTCCTGTA
TACACAGTGGCCTCCTGTAGCCTCTCCAAAGGCTAGGGGA
ACAGGGAGCCACAAGGATGACAGTTGAGATCAGAGAGTGG
GGTGTGACTGGGTCTCAGAAGGGGAGCGGTCTGCTTGCCC
TCCTGTCTAGCTTATTGAAGGGTGTCAAGGAGCTGGCCCC
TAGCCAGCAGCTTTGCAATCAGCAGGCAGGGGCTGTTGAC
CAGGCTGGGACTGGACCTCAGCACTTTTCCTTCACTAAGG
TCCCCAGTGCTCTCCCATTCTCCCACTCCCGAGGATAGGC
TTCCTCACATGAGCCCACCTCTCTGAGATACCGGACACTG
CGGAATCATGCTCCTTTGTTGGATTTCCCTGCCCTTTGCC
CTCTGAGCCTGTACTGGGCCTTTCCTTCTCATCTATTCCT
CACTATTCCCCAGCTCTTCTCTGTGTGGGAGAGCTGGCTG
GCTGATTCCTGTAGGCTGATTGTCCCAGGGCCCTGGGTCA
GCTGGCTTCTGGCTGACTTCTGCCCACAGGAGACACTGGA
GGAAGGGAGAAGCCAGGGGATTCCTCTCTCTTCCCCTCTA
CCTCAGGAGGCATCATAGCAATATCCATGTCCCCTTGGAG
GCCTAGCCCTTCCAAGACTGGTCCTGTGCGCTTCCAGGTT
CCCAGGATGTTGGTTGCCTCTGCCATGGAGTGGCAGCTGC
TTCCTCCCCTATTTGACTCGTCAGCTCTTCTCTCCCTCCT
GTAGCCGGTTCTCAGCACTAAATTTCCTCTCTTGCAAATG
TGAAAAGTGGTTTCTGGTAAGAATGACTGATGCAAACTTA
TGACTGGCCTTGCCTTGCCCTTCTCAGACTCACGTGTGGT
GTCCCGCATGACTCCTCTTTTGCTGACCACTTCTGAAACA
TGGCAGCTCTGTTCCTGGTCTTTTTAAAAAAAACTCTTAA
AACCTTATCGGGAGCTCTATTTTTTTTTCTTTTTTGAGAC
AGAGTCTGGCTCTACCGTCCAGGCTCGAGTGTAGTGGCGC
AATCTCAGCTCACTGCAATCTCCGCCTCCTGAGTTCAAGT
GATTCTCAGGCCTCAGTCTCCGGAGTAGCTGGGATTACAG
GCGCTCACCAAGACATCTGGCTAATTTTGTATTTTTAGTA
GAGACAGGATTTCGCCATGTTGACCAGGGTGGTCTCAAAC
TCCTGACCTCAGGTGATCTGCCCACCTCGGCCTCCCAAAG
TGTTGGGATTACAGGCGTGAGCCACTGCGCCCGGCCAGAG
CTCTTTTTTTAACTACTGATTCTATGTAATGACTCTCAAA
TCTGCCTCTCTCTGGCTTTAACTTCTCCACTGAGACACTT
GTCCACCTGACATCCTTACTGGGCTGCTCACAGACTCCCC
AGAGTCAACACAGCTAAACTCCGTTTCTTTCTTTCCCTCT
CAAAATCTGATGCTCATCCTCTCAGATGGGGATACTGAGC
CAAGGCATTAAGCTCCTCCTTTCTCCCACATCCATTCCAA
CCTGTGACTCTTGTCTCCTAAATCTCTCTCAGGATTATCC
CTGCAACCCATCTCCGCCACCACTGCCTATGTTCAACCCT
CACTCGAACCATAACAAAAACCCGCTCGCTGGTCTCTCCA
CTCCCTGCCCTGTCCATCCCAGGATGACTGCTCAGAAACA
CAAAACCCTTTAAGGGTTAGCATGGCAAACAACACCTTCT
GTGATCCAGTCTCTACCCCATTCCCTACCTCTGCTAACTT
CTCCTGTTTTGTCTTCCTTTCCCTATGCTATGCACCGGCC
CCTACGAACAACCTGCAGTGAGTAGTCTGCCCCTCCTGCT
GTCTGATGCCTCTATGCCTTTGTAGCTGTTGTGTTCCCTG
CTGGGATGCCCTTTACCATCATGTCCATCCAGAAATCCAT
TTCAAAGTTTAGCTCAAGCATAATCTACCTCCCCTAAGAA
GCCATTCTTTCCCCTACCCCATCCCAGGTAGGGCGATGAC
CCCCACCTCCTTTAAGCCTCCAGAATACCTCATATTCTTT
TTTTTAAAGACAGTCTCAATCTGTCGCCTAGGCTGGAGTG
CAGTGGTGGGATCTTGGCTCACTGCATTCTCTGCTTCCTG
GGTTCAAGTAATTCTCCTGCCTCAGCATCCTGAATAGCTA
GGATTACAGGTGTGCACCACCACGCCCAGCTAATTTTTTT
ACTTTTAGCAGAGACGGGGTTTCACCATATTGGCCAGGCT
GGTCTCGAACTCCTGACTTCAAGTGATCCACTCGCCTTGG
CCTCCCAAAGTGGTGGGATTACAGGCATGAGCCATCACAC
CCGGCTGAAAACCTCATGTTCTAAATACTTGAATGGTATT
TGATCTATTTGTTTGCTAGGCTTTGAATTCTTTGAGAACC
AAAAAAAAAATTTTTATTTGTCTTTATGGGCTGGCACAGA
ACAGGTGTTCAAGAAAAATTCTGGGAGCTGGAGTACTGGG
ACTGTTAATTTTAGCTGTCAGCTTGATTGGATTAAGGGAT
ACCCAGATAGGTGGTAAACATTATTTCTGGGTATGTCTGT
CATGGTATTTCCAAAAGAGATTGGCATTTGAGTCAGTGGA
CTGAGTAAGGAAGATCCGTTTTCACAAAATGTGGGCAGCC
ACCATCTAATCCGCTAAGGGCCCAGGCTGGACAAAAAGGC
AGAACAAAAAAGTGAATTTGCTCTCTCTCCTGGAGCTGGG
ACACTTTTCTCCTCTTGCCCTTGGACATCAAGAACTCCAG
CTTCTCTGGCTTTTGGATTCTGGCATTTGTGCCAGAGACC
ACCCTTCCCCGCAGTTTATCAGGCCTTTGGCCTTGGGCTG
AGAACTACATCATTGGCTTGCTTGGGTCTGAGGCCTTTAT
ACTTGGAGTGAGCCATGCTACTGTCTTCCCTGGTCCTTCG
GCCTGCAGACAGCCTATCATGGGACTTCTCAGCCTCCAAA
AATACGTGAGCCAATTCCCATAGTAAATCCCCTCTCGTGT
ATCTATTTCTATATCCTATTGGTCTGTTTCTCTGAAGAAC
CCTAATACAAGAACTTTTCCTTATTCCTCCCAATAGTTGT
ACTTACAACTAAAAACCCTGGACATCATATATAAAGCAAA
CATAAGAAGACTCTGAGAGGTGGAGATAAAAAGGTAGATT
GGGGCCAAGCATGGTGGCTCATGTCTTAATCCCAGGACTT
TGAGAGGCCGAGGTGGGCGGATCACTTGAGACCAGGAACT
CAAGACCAGCCTGGCCAACATGGTGAAACTCCATCTCTAC
TAAAAATACAAAAATTAGCCAGGCATGGTGGTGCATGCCT
GTAATTCTAGCTACTCGGGAGGCTGAGGCACGAGAATTGC
TTCAACCTGGGAGGCAGAGGTTGCAGTAAGCCTTGATTGT
GCCACTGCACTCCAGCCTGGATGATAGAGTGAGACTCTGT
TTCAAAAAAAAAAAAAGGTGGATGCGGTAGGGACCTTGAG
ACTCAAGGAACAACATGGCGATGAGGTCTCTGAGTTTGTT
TGTTTGTTTTTTTCCTCATAAATTCCAGACTTGGAGCTGA
AGAGGTCATTAACCCAGAAATACCAATGGGTGCAAACAAA
AGAAGCCTCAACAAAAGCCTGCTTTCTCCAGCCAAAGACC
AGGAATCTGGCAGCTCAGAAAGACGGAAAACTTCTTTATT
ATTATTTTTTTTTTGGAGACAGAGTTTTGCTCTTGTCACT
CAGGTTGGCATGCAACGGCATGGTCTCGGCTCACTGCAAC
CTCCGCTTCCCAGGTTCAAGAGATTCTCCTGCCTCGGCCT
CCCGAGTAGCTGGGATTACAGGCTTGTGCCACCACGCTCA
GCTAATTTTTATATTATTAGTAGAGATGGGGTCTTGCCAT
GTTGCCCAGGCTGGTCTTGAGCTCCTGACCTCAGGTGATC
CACTCGCCCTGGTCTCTAAAAGTGCTGGGATTACACGTGT
GAGCCACCATGCCTGGACCAGAAAACTTTTAGATGATAGT
TGTTTTGAATGATGATAGTTGTTCAAACTTTTAGATGATA
GATGGTTCACTCCAGCCAAACACCATAAGAAAAACTGTGG
CTCCCACTTTCATCCAGGGCAGCGAAGGGAAAGTGGGGAG
CCTAGAGTCCACCCTCACCAGGCCGTGATGAGGTGTCCAA
CAACCCCACCAGGGTGGTGTCAGAGAAAACTGAGTAGCAA
GCCCAAACTTGCATCCCCTCCTTCTGGTAATGAGGCCATT
CATTGTCAGTGGAGCCCATATGCAGAGCCTGGACTTCCAC
CCTCACCTAGCAGCAATAAGGCACCCTTCCCCATTCCCAC
AGTATGGTGTAAAGGAGGCCTAGTGGAGAGACAGAACTTT
CACTACTACCCAGAGATAAGCCACCCTCAGCTCAGTTCCC
CTGGAGACCAAGTAGGGGGCTGAAACTTCTACCCCTAGCC
CAGGGATAATGAAGAACAAAGAATAGAAGCTATAAAGAAG
AACCAAATGGAAAATTTTAAACTGAAAAATACAATAACTG
AAGTATTGAGCTCAGTGGATGGGATCAACAGTAGAATTAA
GGAGAACAATCAGTGAACTGGAAGATAGAAAATAGAAATT
AACCAATATGAACAACAGAAAGAAAATAGACCAAAACAAA
AAGCAGAGCAGATTCTTAGGGACCTGTGGGACTATAACAA
AAGATCTAACTTTAATGTTATTGAAGTCCTGGTAGGAGAA
AAGAAAGAAGATGGTGCTAAAAAAGTACTCCAAGAAAAAA
TAGTTGAAAACTTTCCAAAGTTGGCAAGAGACATAAACCC
ACAGATTCAAGAATCTGAGCAAATGCCAAACAAGATAGAC
CTAAGGAAAGCACAAATTAAGCACTGCAAGTTAAAGACAA
AGAAACAATCTTGAAAGCAGGCAGAGAAATCGGAAACCTT
CAATCTACAGGGAGAAAGGATTCGAATGACAGTAGATTTC
TCATTGGAAACCATGGAGGACAGGAGGAAGTGGCACAATA
TTTTTCAAGTATTGAGGGGAAAAAAAAAATGTCAGCTCAG
AATCCTATACCCAGTAAAAATATTCTTCAGGAATGAAGGA
AAAATCAAGAACATTCTCGGATGAAGGGAAACTAAGAGAC
TTTGTTGCCAGAAGGACTATGCAAAAAGAATGACTAAAGG
AAGTTCTCCAAGCAGAAAGGAACAGAATAGAGAATCCAGA
AACAGATCACACAAATATGTCCAACGGATTTTTGACAAAG
GTGCAAAAGTAATTTAATAAAGGAAAAACAGCTTTTTCAA
CAAATGGTGGTGGGGTCATTGGACATCCATAGCAAAAAAA
CAAAAACAAAAACAAAAACAAAAAACTAAGTCTCAGACCT
CATGCCAAAGTTAACCCAAATGGATTGTGTGTTTAAATGC
TAAACATAAAACTATAAAACTTTGAGGAAAAAAATAGTTT
AAAAATCTTTGGGATCTAGGACTAGGCAAAGAGTTCTTAG
ACTTGATAACAAAAGCATAATCCATAAAAGGAAAAATTGA
TAAGTTAGACTTCCTCAAAATTAAAATGTTTCATTCTGTA
AAAGACCCTGTGACAATGTTGAAAAGACATACAGAATAGG
AGACAATATTTGTCAACCACATATCGAGCAAAGAACCAGC
ACTTATAATACAGAAAGAGCAATCAAAACTCAACAGTCAG
GCCAGGCACAGTGGTTCACACCTGTAATCCCAGCACTTGG
GAGGCTGAGGTGGGAGGATTGCTTGACGCCAGGAGGTTGA
GGCTGTGAGCTGTGATGGCACCAGTGCACTCCAGCCTAGA
TGACAGAGCAAAACTCTGTCTCAAAACAAAACAAAAACAA
AACTCGTCAAAAACCAAACAATTCAATTAGGAAATAGGCA
AAAGACGTGAAGAGATACAGCACCAAAGAGATGCCTAAAT
AAGCACATGAAAAGAAATTCAAAATAATTAGCCATTAGAG
AGATGCAAATTAAAACCACGAGGAGATATTGGTACATACA
TATTAGAAGGGCTACAATTTTAAAGCAATGACAACACCAA
ATGTTGGCGAGATGCAGAGAAACTGGATCATTCATACATT
GCTGGTAGAAATGTAAAATGGTACACCCACTTTGGAAAGT
GACTTGGCAGTTTCTTAAAAAATTTACCTTGCAACTAATA
CATGACCCAACAACTGTATATCTCAGAGAAATGAAGACTT
AAGTTCACACCAAAACCTCTACACGAATGAATATATTAGC
TTTATTTTTATTTTTTGAGAGAGAGGGTCTCGCTGTGTTG
CCCAGGCTGGTCTTGAACTCCTGGGCTCAAGGGATCCTCC
TCCCTCAGCCTCCTGATTAGTTGAGATTACAGCCACATGC
TACCATTCCCAGCTTATCTGCTTATTTTTAATAGCCCCAA
ACTAGAGACAATCCCTGTCTTTCAATAATGAACGATTAAA
CAAACTATGGTACATCTATATCATAGAATATTACTCAGCA
ACAGAAATGACTGAACTATTGATACACACACCTGGATGAA
TCTCCACAGAATTATGCTGAGTGAAAAATAACTGTTCCCA
AAAGGAATATGCTCTATGATTCCATTCATGTAACATTCTT
GAAATGGCACAAGTATAGAAATGGCGAACGTATTAGTAGT
TGCCAGGAGTCAAAGAAAAGGTGGAGGCAGGAGAGAAGTG
GGTGTGGCTATAAAAGGGCAACATGAGGGATCCTTGTGGT
GACAAGACTGTTCTGTATCTTTACGGCAGCCAGGCCAATA
TCTTGGTTGTGATATTGTACTACAGTTTTGCAAGATGTTA
ACATTGGGGGAAGCTCGGTAAAGGGTATCCAGGATCCCTT
TGTGGTGTTTCTTACAATTGCATACAAATCTACAATGGTC
TCAGAACTAAAAGTTTAGTAAAAGTCAACAGTTGTGGAAA
GCATGCATGAATGAGTAATTGAGTAAGTGAAAGAACACAG
GAAATTGGAGAAGAAATACCCCATGCCCGGTGATCAAGGA
CCAAGACACAAATAGATGCTCTAGGCTACAGTCTCTCTTC
ATAATTTGTCCCTTCCCTCCTTCCTTCATAATAAACTCAA
GAAACGCTTTATCAAAGAAACTCTCCTTAACTGGCCTCAG
ATTTTGTTATGTCACCACTCCGTGCTCCTCCAGGACTCCT
GTTAATTTTTGACATTAGATATTGTCCTTGTTTGGGTTTG
GATTTTCCTTCCAATCTAAGGGGCCCCTGAACGTTTCCTC
CATCAGACTGGGGGCAGCCTAAGGGCAAACACCTTCATCA
TCCCATTGGACACCCCTCCCTAAAGTAGATATGCAGTTCT
GAATACTGCGACAGAATTCAATACAAGATCTGCCAACTCC
AGTGAATTTAGGTGTTCCCAAAGACAGATGTCAATAAATA
CTGGCTGAGTCGAACTGAACATGCTATAAATTCCCTAATA
CACAGGACTGGATCCTACAGTTCAGCAGTTCATGGGGCAA
TAGACTAAGAGACAAAGGATCAAGGAGAAAGAAGGGCAAG
AAGGGTAGAAAGATAGTAAGGACCAGGCTGAGATGGGCTT
AGGGGGTCCACAAAGAACCCTGAAGAAGACACATCTGTCT
CTCTCGAGGTCTCTGTCTCTGGTCCTCTCCCCAGCAGCTT
CCCAAACTCATTCCCATGAAAAGGGAAGCACTGAGAGTCC
CAGGGGTTAGAAACACATCAGAACAAAAAAAAAGTCAAGT
CACTTTTAGCCATTCCACTCTGCATCAGGACTTCAAAGGA
GAAAGCACCATCAAGGTGGAAGATGGGCCCTCTGTGTCAG
CTGCTGGAAAGTCTTCGGCTTTTCCAGGCAAGAATTAGGA
AATGGCCTGGGCACTTTGCAGCTTTCCTCTCCCCATGCTA
GTGAGTGTGGGGCCTCTGGCACTGTCTGTCTTCCATGCGT
CCCTAACCAAGCGCCATGAGCACCCCAGTCTGAGCAGAGG
CCGAGCAATGTGTGGGCTGGCAACAAGCCCCGCAGCTCTG
CTTCCTTCCACCCGAGACACTGAATCTGTCTGTGTAGAGG
ATAAACAGAGGCAGGGAGGGTCAGGGCTCTCAATGCTGCT
GACAGTGGTGGTAGCAGATGCAATGGTGGCTCCAGCTAGT
TTCTGGCAGTGGCAACAGAATTGATCTGAGCAGGCTTCTT
GTGCCATGACTTGAGCTGTGGTTCTGGCTACCAGTCTTCC
TTAGAAGCTGCAGGTTTCCCAAGCCTCATTCTGCAGCCTT
CCCTCTTGCTCAGTAAGTTACCGGGATCTCCAATGAGCTC
TTTTTCTGTGACATTAAGCAGGGTTGAGTTCCTTTACTTG
CTCACAGGAAACCTGAGGTCTGGGGTGGGACTGACCACCA
CAGGCTCTGGGCTGCCCACCCTGACTCAGAGTGCTGGGTT
CATCCTGCTCCTCTGCCTGGTGCTTTCCCACAGCTAACGA
CCACTCGACCCAAACCCATCATCCTGTAAAGTCCAATTCT
CATGCCACCTGCTCCATGGAGCAATCTTGGATCTCTCCAG
AGAGTGAATGTCTCTCTTGTCAACACTCCCCAGCATTTTA
CCTGACTCTTTCTGTGGGGATTTCACACTTCTTACTTTAG
ATTATAGAAAGTTGTGCATGACTTTTCTCTCTTACTACAT
GGTGAGTCGCCTGAGGCTGAGGTCACCTCTTATTTTCTCC
CCGTACCCAGCCCAGTCCTCCACACTGAAGAGTGCTCAAT
AAATGCTTATAAATAGAACTCTACAGTTTGTTTAGACTCG
TTCTTTTTTTTTTTTTTTCTTAGAGACAGGGCTGCACTCT
GATGTCCAGGCTAGAGCGCAGTGCCGCCACTATCATAGCT
CACTGTAGCCTCAAACTCGTGGGCTCAAGCAATCCTCCTG
CCTCAACCTCCCAAGTAGCTGGGACTACAGGCACGTGCCA
CCATGCCTGGCTAATTTTTAAAATTATTTTAGAGACGGGG
CCTTGCTATGTTGCCCAGGTTGGGACTAGGCATTCTTAAC
TTGGGGTCCAGGTACCCCCTGAGCTGAATGTAATGTGCAT
TTTTTGGACACAATGCCCACAGCTTTGATCAGATTCCCAA
AGAGGGTGCATGACTCAAAACCAATTAGTAATAGATAATA
TTTGTTGAGGGTTTACTAGGTACCTGGCACCATTCTATAT
ATTTTTCATGTATTAGCTCTCTTACTCATCACAAGAACCC
TGGGAGATAGGTACAGCAGGCAGGCCTGGAGCAGAAGACA
ATTTGGGCCCCCCTCTATCATGATGGAGGGTCCTGACTGC
AAAACAGGAGGCGGGGTGGGGTGGGGTGTGTGTGACAGAC
ATGTAGGGCAGGAGACAAAGCTCTCTGTCAGGAAGAACTT
GTGCAGAGGCAGGGCAGGGCGGGGCAGGAGCTCCATGAGG
GTTTACCTGGGGTCACATGGCTCCTCTTCAAAAAGACTTG
TTTTTATTCCCCTCCCTTCCTTCCTTCCTTTCTTCTTTCC
CGTTGAAAAAGTGTGAATATGACACAGGTGTGCACACACA
CACATACACACACAGACACACATACACACACACACACATA
CACACACACATATCAGGAGATGAAACATTAACTGGACTTA
GCAGCCACATTCTGTGAAATCAGCACTCCAGGGTCAGTCC
CCTGTGGCCTGCCTCGACTTGATGTCCTGCCATCTGTACA
TCCTTTGAATCAGTCAGGGTGTCTGGCCTAGATGGTAAAT
TCCTTAGGGACAGGCCCTGTGCCTGTGCATAATTCAATCT
GAGCTTGATCAACACAAATGAACATTGTCAGGGTTTTAAA
CAAAGTTTGATTATTTACTTTTGAAGGAGGGCTCTTCCAT
GCAACCTTCCCGGTGATGACACCAGTTTCTTTTCTTTTCT
TTTCTTTTTTTTCAAATGCAGAAACAATGAACAGTTTATT
GATAATTTGATTAATCTTTTTTTTTTTTTTTTTTTTTGAG
ACGGAGTCTTGCTCTGTCGCCTGGGCTGGAGTGCAGTGGC
CGGATCTCAGCTCACTGCAAGCTCCACCTCCCGGGTTCAC
GCCATTCTCCTGCCTCAGCCTCCCAAGTAGCTGGGACCAC
AGGCACGTGCCACCATGCCTGGCTAATTTTTAAAATTATT
TTAGAGACGGGTTTCACCCTGCATAGCCAGGAGCTTGCCC
CATCTCTGACCTCGCGGATCCCGGCCATCTCGCCTCCCAA
AGTGCTGGGATTACAGGCTTGAGCCACCGCGCCCGGCCTA
ATTTTTTTTTATTATTATTATACTGTACGTTCTAGGGTAC
ATGTGCATAACATGCAGGTTTGTTACATATGTATACTTGT
GCCATGTTGGTGTGCTGCATCCAACACCAGTTTCAGATGG
AGCTGACCTTGGGCTGCGGGGCTCAGGCTTCTAGAAGGTG
AGATGGGCAGGGGCAAGATGGAGTAGGAAGGAACAGGGTT
GGACAGCATGGGAGGAGATGGCTACGGAGACAGAAAGAGA
AGCGATCCCCAAGAACCGCACAGCTGGAAACCAACCCCTG
CCCCAGGGCATCTACTTGAGCAATGAAGATTAATCTCTGT
TGTCAACCCCTGCATGGTTCAGAGCGAGCCACTTGGCTGC
CTCCTTTGAGTCTTGTGATGACTTGCTGGTAAGGTGTAAG
ACAGTCATTCCTATCCCCATTTCACTGATGGTGATAAAGT
CTAAAAGAAATTAGAATCTGGCCGGGCATGGTGGCTCATG
CCTGTAATCCCAGCACTTTGGGAGGCCAAGGCGGGTGGAT
CACAAGGTCAGGTGTTCGAGACCAGCCTGGCCAATATGGT
GAAACCCCTGTCTCTACTAAAAAAAAAAAAAGAAAAAGAA
AAGAAAAAGAAATTAGAATCTGGCCGGGCATGGTGGCTCA
TGCCTGTAATCCCAGCTACTTAGAGAGGCTGAGGCAGAAG
AATTGCTTGAACCCAGGAGGCGGATGTTGCAGTGAGTCAA
GATCACGCCACTGCACTCCAGTCTGGGTGACAAAGCAAGA
CTCTGTCTCAAAAAAAAAAAAGAAAAGAAAAGAAAAAGAA
AGAAAAGAAATTAGAATCCAAGTCTCCTGACTCCAAATCT
TGAACTTGGCCTACCACACAACGCTGCTCTCAGGGAACTA
TGGAAGCCAGCTTAGGACCCAGGGTTCTGTAGCCTGGAGA
TGCTGTGGCCCCTGCAGAAGCCCACCATACTTATCGCATG
CCTCAACCTGGAGGACCAAAAACCCCTGCTCCTTAGTTTC
CTTACTATCCCATGATGAATCTCATAATTTTCCCCTTAAT
CTGTGATCACATCCTCATCTCTGAGGAACCTGAATAAAAC
ACTGTCTCATATAGGCCTTTTGTCTGGAAGGTGCTCAGTG
ACTATTAGCGGAATGAGGGATCAGATGAATGAATGAATGA
GTGAGTGAACTTTAACAATTCCTTATGGGTGCATTAGGCA
CATTAGATATTCCCCTTTCCGCTATTAATAGATGGTTATA
CCAGAGTATCATTAACATATGTGGTACTGTTACCCACTCA
AATTGTCTGTGCCCTTCCCCTGTGATAAACAATTTTGCCA
AGAACATTCTTGCAGCTAGATCTTTGTACACATTGATGAT
CATTTACTTCAGTTAAATTCCTATGTAATCCCACTTTAAT
AATGGGATAAACAGAACCAAATTAGGAAGGGAAATTTGCT
GCAAAAGAAAAAAAGGTCATAATAAGCAATTCTAGGCAAA
ACAGAACGCCTAGCCAGGCTTCCAGTTCTTGACTGTGGAT
AATTAAGGGGCCCTTGCAGTTCTGCTGGGCACCCATAGCC
AGAGACCTAGGGACAGCCCCGGAATGCTCACTCCGTGGTC
CCCTTTGTCTGTGATCTCATCATGGTGGGGGACTGGTTTC
CCAGCTGTGTGACAAACTCCCTGAGAGCAGGGACTGCATT
CCCCGGTGCCTGGAGTCTGGCAGTACCTGGAACAAATGTG
GAAGGTGCTCAATATGTATCTTCTACCCTGGCCTGCAGGC
ATATTAAGCCATGACTGTGTAGGAAAGGGAGCTGTCATTT
ATTTATTGGGCACCAATTATGTGTCAGGTGCTGTACTAGG
AACCCTGCATACATGATCACATCCATTATCTCACTTCATT
CTCACAGCAACTCCCAACACTACCTCCCCTTTCTGATGAA
AATGAGGCTCAGAGAGGTCAGTCTGACTTCTCCTTCATCA
CACCATGATGGCAATTGTGCTTAGTCCCAATGGCTAGCCC
AGAGACCTAGGAGCCAGGGCCTACGAGTCCACACAGCTCA
CTGTGGACACTGACCACTCTGCTCTTTCAAAATCAATGGC
CACCAGACCCGGTGGGGCTGATACAGCCCTTGGCAGGGAC
AGAAGCAGTCACAGGACATCTCGACCCTGGCAGTGGTGGA
TTGCGGACACAGAGAAAATGGGTGCTGAGATTCAATGAAG
CTCAGGAAATGAGACGGCTTTGTTGCCTTAGCAATGAGCA
ACCAGAGTCAGCGGCAGAGCAGAGGCAGCTGCAGGGCTAA
TGGTAGAAAATAGACCATGCTGTCAGGTCTGAAGTTCCAG
AGATGGAGAATGCACAGAGGCAGCCTTCTTCCTAGACCTG
GGCTCCTGAGAACAGGCCTCCGCCACTGAGAGAACAGATC
CCAAGTGAGGAAGACTCAATGTGCCTGGTTCCTCTTCTGA
GCAGAAAAGGGAGAGTGCCTGCTGGGGTTCCCCCATACCC
TAGCCCTGGCCCTGGTCACAGCCCTCAGCCAGCTCAGGAA
GATCCTCCAGTATAGGCCAGGCTGTAACAGGGAGAAAAAG
CTTTTTTTTTTCTCACTGGTGGGAGATCAGGCAAGCATCT
CCTTGGCCTCTCTGATGGTTTCACCACACCCAGCCCTGAG
GACCTATTATCCTCTATTCTCACATAAGGACAGGTACTCC
CAGAGCAGGCCTGCTGGCTGGCTGGACAGCCCTTTCCCAT
CAGCAGACCTGTACTTCTCATTGACTGGGCCTGCAGGGCA
AGAGGCAATGGTGGGAGTGCTGACAAGATGCCCCTGGAAC
TAGAGAGGGACAGAATTCAGGGCCGTCTTGCCAAGCATTC
TCCTGATGGCTGGAAGGAGGGGCCTGACCCTGGCAGTTGC
TTGATCTTTGGGTCTGCTGAGTCTGCCCTAGAAGGGAAGG
AAGAGCAGCCCTGGGCACAGCCTGCATGTGGGCCATGGGC
TCCAACCAGGTGGGGAGAGAGCCTGTTTCCTTCCACCTGC
TCCGATTTTTTTGTTTGGTGTTTTTCAGGTCAGCCTAATC
AGGGCACACAAGAGGCCAGAGAAGCGCTCACCCTGGATGG
CTGTGGTGCCTCTTCTTAATCACAATAAATAAAATGAAAA
TGGTGTTTTACAGTTAAAATATTTCCACATCCATTATCTC
TTTTGATCCTCACAATAACCTCAGGAGCTGGACAGGGCAG
GAGGTGTCTTTCTCATTATTTCACAGGTAAAACAGCAACT
GAGAAGTAAATTGACTTGTCAACGATCACACACTAGTCAG
AAGCCCAAGAGCTGGGTGTCTGTTTCCAGAGCCTTTGTTC
TTCCCCCTTCTCTGTGGCCTTAGGAAAAGGTGTCCAGTTG
AGCAAAGGGAGAGAACTGGACCAGCAGAGACTGTAAGGGG
CTTCCTCATGCAGGGGTTACTAACTGTTTCATCCTGAACC
CCTGCAGTCCCATGATCACAGGGCCCCTCTCTGTGTGCGG
CCCCAGCAAAGTGATGCAGAGAGATGGGCACTCCCAGAAT
CACTGTACCTTCCCTAGATCATTTTTAAAAGGCAGGCATA
CCCTTGACAACCTGGAGCATCTTATATGATATCAGCTGGG
AAGGATGGCAGAAAGATGGCTTTGAGAACCTCTAAGATGA
AGAGATGAAGGATGCAAGGATCAGCCTCTGGGTCTATGAC
ACACTTCCAGCGTCCCTGGTGCTGGGTAAACCAGTGTGCT
TTGACTAACCTGGAGTCATTTGTTTCAAGAGCTGAAGATG
ATGCTAATTGTGGACATCAAAATCCTTCACAAATCAAAGC
GAGCTCTGGGTTGGCCCTGGCATCAGGGGAGTTCACGCCA
TAGCTGTGAACTGCTGCAGCTGCTGGTCGCCCTCATGTAC
CAAGAGGTGGCCAGGCTGACTTGCACTGGAGTGAAGCTGC
CACAGGAGCCAGCCCAAGATCAGCCTAGACCTTCATGGGC
CTGAGCACCTCTGGAGGGGCTGGCTTTTCATACCTGGATG
AGATTTTGGTCAGCTCTGTACTGTCCTCAGGGCTGCTGGT
GGTTCTGAACAGAAGTCCTAGGGGCTGGGGGAGTGGCCTG
GGTTTGCCAGAGCAAGGAGAAAACACGCTTCTCCCTGGGT
GTCCTGCTAACAGGAAGCAGCTGGGAGGAGTGGGGAACTG
AGGTGGCCCCACCTTGCAAAGAGCTCCAGGCTCCTGGACC
ACCCAGTCTGACCTTCCCACTCTGACCTTCCTCCCTAGGA
CCTGCCATTCAAGCCCACTGACCCAACTTCTGTGCATGCA
GGAGGCACATCTGAACTTTTAGACTAAACAGACACCCTAG
GAAAGAAGAGGGAGTCGGTGAGCAGCCTGAGGACCCAGAG
ACCCTTGCAATGGAGCCCTCTTCCCTGAGCACATATTGTG
GGACAGGACGCATTGTTTATATTATATTATATTATATTAT
ATTACATTATACTATATTATATTTATTATATTATTGAATC
CTTACAACAACTTCATGAGGTAGGAGTGCTTAACATTTCC
ATTTTACAGATGAGAAAACCGAGGTCCAAGGAGGTAAAAC
AACATGCCTAATTGCCACAGTCGGTAACAAACTCACGTCT
GCCTGGGGGCACTAGGCGGCCAGCATGTTTGGGGTCATGT
GTGTACATGCAGCCACCCCTCACACATACTGCACTGGACC
CAGTTGTGGCCAGACATACCACCGCCCAAAACTCAGAGGG
AACAGATGCAGATACAGCACCCAGCAAGAATTTAGGACGC
AGCCCTGGGAAGTGGTGATGGCGGTGGCGGTGGAGTGCTG
ATGCTCCGTTAACAAGTAGGCTTTGGGTGTTACAGGAAAC
AGACAAGCCGGGGTTCCAGGATTCTGGGATTGGCAGCCCA
GATCTACCCACAGGAAACTGTCAGCTAGGGACAAGAAGAG
CTGCCCACAAGACTACAACTGGGCAAGGGGCTTGCTCTGA
TGGCAGCCCAGAACCAAGCTGGAGGAGCAGTGGGAAGTGC
TCCGCAGCTGCCCCCCATTTCCTTGTCACCCTAGCCCACA
GCCTCCTTTTACTGTCAGCCCAGGATGCCTGCACTCCAGT
TACTCCTTAAGTACACAGTTCAGGCAGCCTCTGCCTATGT
GGCTCCCAGGCACTCAGAGGCAGTTTATGTACTCAGTTTG
CATGGCAGGGTCTTGGCGAAGGGGAGATGGTGGCACACAA
CTGGACACACAGCTGGTTAAAGCACGCATGAGGCTCTGTC
TCCTAGGGTTGATCTTCTTTTGGGTCGGTTACCCTTGCTC
GGTGCTACATAGAGAAAGGACATTCTCGATGTGCAGCCAG
GGGCCTCACAAATATATACACACAAGGATTTGGGGTGTTG
GGTACTGACACAACTGGGAAGGCAGGTACCTATGGCTTGG
GAGAAAGCCATAGTCTCTCGTGGGTAGACATGTCTGTGCT
GTCGGAGAGACAATTCTCTCGTGGGTAGACATGTCTGTGC
TGTCGGAGAGACAATCTCCACTTTCCTCCACAAAGCAGCG
GCAGGTAGACCCTGGCCACGCTGGATTGGAACAGAGATCC
CAGGGCACTGTGAGTTCCATCTACCTGTGCCTCTGACAGC
CTTGGGCACATTAACATTGTCTATACACACAGTAGAGTCT
CATTACTGATTCAGTTAGACCTTATGGATCCCTGAGATGC
CTCCCTGAGCAATGGTATCAGTAGAACCAAGAAGGGTGGC
TGAGCTCTGGCTCCCTTCGCCTCAGTCATCCAGCTGGGTG
TTGTGCAGACTCCGCCCCAATGCAGCTCTCCAGCCTCTTG
AGCACTTCACCTGGTGGCCCAGCTCCTCCTGCGTGGGCTC
TGACCCTGGTAACTTGGCAGGACAAGGCCCCTCTGGCCCA
GTCAATGCCCTCGTGCCTGTGGACAGCCCCATCAGAAAAA
ACAACAGAGGTAACCCCCTGAACCAACAGAAGCCTGTTCC
CCATGAACAGGGTGGGGATGTTTGTCCGCTCCCCCCTGCA
GCTGATGGTTTTCCCATCTTGTCAGGCAGGAAGGGACAGG
GTGTGGGGAGGGTGTGATACTGATTTCCAACCGCCACCCA
GTTCAAGATCCTAATCAGAGTCCTATGAAGAGCAGCTGGT
CATTTCTTTTGTCTTCCCGTGACGGGGGAGGGGGGGTAGG
AGGGGATAAACGATTCCAAAACACTGCCTAAGGAAGTCAG
CACCCTATGGTTTGGGGATTATAAATGAGGAGAGAATCAC
TGATGGTTAAGCAAATTATGGTACATACATATGAAAGAAT
ATTTAAAATGATGTGTACAGAGATTTGATCGATATAGAAA
AACATCTGAGATAATATTAAGCAAAAAAGCAAAAATACAA
AATGGTAGGCAGAGTATGATCTCAACAGTGTAGACAAACC
TGCCTTTAAAAAAAAAAAAAACCTAGAAGGAAATGTTAAC
AGTGTTTGCTTCTGGAGTGGGGGACTGTGGCTACTTCAAG
CTTTTCTATTTTTCTATGATAAGCTTTGTTAATCGGGGGG
AAAAAAACAGCACTAGTTAAAATTTAGGGGGAAAAGGGAA
CCATGGATGGGGCACCTGTGCCCTCTGTGATCCAACAGCA
TCATCCCAAGGGAAGAAGGGTTCGAAGGGTTCTGTGTGTG
TTGTGGGTTGGCAGGGAGAGAAAGTACTGAGTTCTGGAAC
AGCCCTAGAATCCAGGGGCTGTGTTCTAGAGTATTCCCGA
GGGAGCTCTCGCCTGATGGGAGAGACACAGCCCCTGCCTG
GGGAACACAAGCTAAGTGCTGAGGGAGGGGAGAAAGGCCT
GTAACAGCTGAGGGTGTGCACCCTGAGCAATATCACTGGG
TACTGGTGGAGCCAAGAGGGGAGGGCACAGGGGTGGGTGG
CAGTGGTGGGCTCAGGGGGAAGCCTTCCTGGAGGCGGTGA
CCCTCAAGCAGGCCTCCAAAGTGAACCGGGGTGTGGCTGG
AGCTGCCGGCATTTCATGGGGTCTGGAGAATGATTCTCAG
AGCCAGCAAGAGAAATGCCCAGGAGAAGTGGCCTGCCTCT
CCCTGAAAGAGGTGGGCAAGCGTCACCATCAGAAAGGTGT
ATGTGTCGGTGTCTGTGTCGGGAGGAACCTGGGAGGTGGA
GTAGAGTGTGGGGGAGGCCCCTGGAGCCCACAGGAAGGAG
TCTGGAAGTGATGGGGAGAGCTCAGTGCTGGCGTGGAAGG
AGAAGCAGCCAGGATCTGAAAGAAAGGACCAGTGCCAGCC
TTGACATGCAAGAGGGTGGCTGCATTTCAAATTGGTCTTT
TAAAGAAAAGTCTGAGAGGGAGGCGGTGAAGGGCATTTGG
GTGTTAATTTTTGGTTCAGTTCAGTGACTAGGGGTTGGGG
GAATGTCTGGCGCCTCCAGGGATAAAATGCTGGTCCGAAG
CCACAAGGCCCCTGGAAGGTCAAATCCACCTCATCATGTG
GCCTGGGGTCCTGCCTTCAACTGTGTGGGCCTCAGTTTCC
CCCAGAGAGGCAGGGGGTGGGTGACAGCCCTTCTATTATC
CTCAGGTCTCAGGGGCTCTGCTAATAAAAATGATTGTAAA
ACGCTTTGCAAATAGCGATGCTGCCTCACAACGGAGGCAA
TTCTTTCCCACAGAGGGGCTCAGTTCCTGCAGGGATCCAC
TTGGAACCTCTCTGCCCTCCAAAGAAGGGGCCCTTCTGTT
CCCTTGTGATCTCAGTGAATACCACATCCCTGGGATAGCC
GTGGGCCGGGCCCCGTGCCCGCTGCTGGCAGCCGCCCTCA
CATAGCACAAGGGAAACTTTGTGTGCCTCCTAGGCCTGGA
GTGTGAGCTGCCAAGAGCAGGGTCAGTTTCTCCTCTGATG
GCGGAGGAAACCGAGGCACAGGAAGGGAGAGTGACAACGA
GCCCAGCAGAAACCAGGCCCCATACTTTCTTATTTAGAAA
AGTACATCAATAACTAGCATTTATAAGGCACCACATGGTT
TATGTAGCAATGATGACAGCAGTAACTAAATATTTACTGA
GCACTTAGTATGTGCCAGTCACCTTACATATATTACCTTT
TTTTAAACATATGTTTATTCCTGCCAGCAATCCAGTATGA
TAGGAACCATTAGTGTTCCCTGTGGTAGGCAGAATAACGG
ACCCCAAAGATACCCATTCCCTTTTATTTAGAAGCTGCAG
ATGTTACCATAAGTGGCAAAAGGATCTTCACAGATATGAT
TAAGATTGAGGACCTTGAAACGGGTAGGGTATCTTGGATT
ATGCAAGTGAGTCCATCTAATCATGCGAGTCCTTAAAAGC
AGAGAACCTCTCCGAGCTGCAGAGAAGCAGCGAGATGACA
GCATGAGAAGGACTTGTTCTGCTGTTGCTGACTTTGGAGA
TGGAAAAAGGGGGCCACACACCAAAGATTGAGGGTGGCCT
CCAGGAGCTGGAAAAGGCAAGGAAACAAATTCTCCCCTGT
AGCCTCCAGGCAGGAGCAAAGCCCTGCTGACACCTTGAAA
TTAGCCCACTGACACCTTGTAGGACTTCTGCTGTACAGAA
CTGTACAGAAGATAAATCTGTGTTAAGACACTAAGTTTGT
GGTCATTTGTTACAGCAGCCTAGAAAACCAATCAATTCCT
ATTTATTTATTTGAGACAGAGTCTCACTCTGTTGTCCAGG
CTGAAGTACAGTGGCACGATCTCGGCTCACTGCAACCCCA
GCCTCCTGGGTTCAAGGGTTCAAGCAAAATTTTCTTGCCT
CAGCCTCCCGAAAAGCTGGGACTACAGGTATGTGTCACCA
CACCCAGCTAATTTTTGTATTTTTAGTAGAGACGGGGTTT
CACCATGTTGCCCAGGCTGGTCTCCAACACCTGACCTCAA
GTGATCTCCCTGCCTCAGCCTCCCAAAGTGCTGGGATTAC
AAGCGTGAACCACCATGCCCAGCCCCATTTCCCTTTAATA
GGTAAGGACGTTAAGGGTGAGAAAAATTAAAGCCACACTG
CTACAAAGTGGAGGAGCTGAGACTGAACTATTCCTTTCAC
ACCTACAAACTGACCACCTACAATGAGCCAGACTCTGGGC
CAGGGCCGAGGATGCCTGCCTGCCTGCCTGCCTGCCTGCC
TTCCTTCCTTCCTTCCTTCCTTCCTTCCTTCCTTCCCTCC
TTCCTCCCTCCCTCCCTCCTTCCCTCCTTCCCTTCCTCCC
TTCCTCCCTTCCTTCATTTCTTCTTTCCTTTTTGAGACAC
AATCTTGCTCTGTCACCTAGGCTGGAGTGCAGTGGTGCTA
GCATGGCTCACTGCAGGCTCGACCTCCGGGACTCAAGAGA
TCTTCCCACTCCCGCCTCCTGAGTAGTTAGGGCTACAGGC
ACACACTACCATGCCTGGCTAATGTTTTAAATCTCTTGTA
GAGATGGGGGTCTTGTTATGTTGCCCAGGCTGATCTCAAA
CTGTTTGGCTGATGTGATTCTCCTGCCTTGGCCTCACAAA
GTGTTGGGATTACAGGTGTGAGCCACCACTCCTGGCCAGG
AATTTACAGTCCAAAGAGAATTGCGTCCCAACCAGATCTG
CCTGCCTGCAAAGCTTCTGCTTGTCAGGACCACAGCATTC
TGCCTTCACAGGTCTTTCACATGTTACCTCATTCTGTCCC
TACAATAACACACTGAAATAGGGATCCATGCCCTCATTTT
GCTGATGAGAAAACTGAGGCTCAGAGAAGTGGGGTGTCAG
CCACAAGGCCCCCATGTGGTCACATCAGGCCCAGAACTCA
AGCTCCTGGCATCCAATTCCAGATTCTGGGTTCTTCCTTA
CTTCTGATGTGGAGGGATCCTGCAGGCTTTCCTTGCTGCA
CCTGTGGCACTTGAAGCAGACATGTGGGGTACCCCACCCA
GCAGCGTCTTGGGGATTGTAGTCTCATATGCTTTTCTCTG
GGCCCAGTTCCAGCATCTCCCAGAATGATACACCAGAAAA
AAAAATTGTGGTGGGTCAGTAGCACCTTTAGGACGAGTTA
ACACCCCCTCTGCCATCCAGGCTGGATCCCAGTGTCCAGA
CGCTCGTTGAGGGGCTGTGTCCTGAGGACAAATGTTTCCT
GCTGCTGCGGATGCACAGGAGGAGCATGCCCAGGGGCAGC
GAGCCCTGAGTCGCACCACCAGCTTGCTAAGCATGTCTGC
ATCCTCTGACGATCCGGTCACCTCTTCATTAGTCTGTAGC
TTCCCCTACACATCCTCTCCTAGGACTTGACAAAAAGCCA
AAATATTTCAATCAGGAGGCTTAGGCCACCCTAAATACTC
ATAACCACCCACTCTGGCGAAAACTGTTTACTATGCATGT
TCCTGTGCATTACCTCATTGATTCACCCACCGTCCTAGGC
TGTTATCATCCTCACTTTTCAGAAAAGGAAACTGATGTTC
AGACAGATCCTGTGATCCAACAGCATCCAGGATCTGGACT
GAGGCATTAGACTTCTGGTGACTCGCTGGTTCCCTATTGA
CAGACTCTGTAGGCAGGGCCTGCCTTAGCCCTCCCTGCCT
GCTCCCCCCCAATCCACCAGGCCCAGGAGAGCACCAACCA
CCTACAAGTACCCTGCAAGCTAAAACAGAAAGAGATGCCA
CATTCTGCTCTCATACAGTCCTAGAATGACCTGCTTAATA
TGACACCTTAAGCTCCACTCAGAAAGAAGCTTGGAGGTTT
CAGAAAGCAGTTTCAAAAGTGATCAGTCCTGCCAGGATCC
TTTCAGACCGTACAGCTGTGTCCAAGGCAAAGGGCCACTG
CCCACCCGGGCCTGGCCCACCAACCCTGTCCTGCCCAAGG
CTCAGGAGGCCCAGCTGCTGAGGGCTTGCTGCGATGGAGG
AGTGAGTCATGGAGCCTGGAATCTGAAGCCTTCCAGACTT
TCACCCATCCCAGCCAACTTCACATCTGCCCTCCAGATGT
CTCCACTTCGGAAATGCTTTCTACCGACTAGGACTCAAGG
TCGGGGGGCATACTTGACCTTAGAAAAATGCCTTCAGACT
GGGTTTGGTGGCTCATGCCTATAATCCCAGCACTTTGGGG
GCTGAAAGGCCAGAAGATCTCTTGAGCCCAGGAGTTTGAG
ACCAGCCTAGGCAACATAGTGAAACTTCCCAACCCCGCTG
TCTCTATAAAAAAAAAAAAAAAAAAAAAAATTAGCCAGGC
ATGGTGGTGTGTGCCTGTAGTCTCAGCTACCTGGGAGGCT
AAGGTGGGAGAACGGCCTAAGCCCAGGAGTTCAAGGCTGC
AGTGAGCTATGATGATGCCACTGCACTCCAGCCTGGGTGA
CAGAGCAAGACCTTGTCTCTAAAAAACCAAAAAATAAATA
AGAATAAATAAATAGATAGAAAAATGCCTTTAGAACTTCC
TTAGTCTCCTTGGTTGATTCTCAAACCTAAAACTAACTGG
GTGCCTTTGTTCCAACCACTGATAGTCTCATGCTGTGACA
GTGCTTATTTACTGCCTAAGGGCCCTGAAGGGTGGGTGAC
CTGATGGAGGAACAGAGCCCTCGCCTGCAGGGAGTTCCCA
GGCTGATGGGCAAGGCACAGTTCCTAATCTCATGGAGGCC
CCAGGCTGAGCAGGGAATACAGCCTTGTCCTTAACCAGAT
CCTACACTAATGGAACAGACAGAACCCTGCCCGCAGGAAC
CCTACTGCCTAATAGGGAAAAAATTCCGTATCCATGGGGA
GCTTCCAATGTCCAGAAAAAAAGGAAGAAAAATCTAGAAA
CATGGATAATGAAAGTGAAGGAAACTAAGTTCTATTGAGT
GTCTAGCATATGCCAGCTACTGTATAGGTTTAATCTTCTT
TAATTATCACAATTACCTCATTTACAGTCAAGAAAACTAA
AACACCCTTTTAGTTACCCAGCTAGTAAGTAAGAGAACCA
GGATTTGAACTCAGATCTGTGTAGCTCCCACATCCTGCTT
TTGCGTAACACCACGTGTGATGAGGCAGATTCGCTTACCT
TCTTTTCCCACATCACCTTTTAGGCTGGGAGCTAGCTCTT
GTTTCCTATGGCAAATCACCATTCTCACAATACTAAAAAT
TACTACACTTAGGACTACTTCATTGACTGACAATATCCCA
CTGTCCCAGCAGCAAGAGGGACTGCTGACTATCTCTTTAA
AACAAAGAGAAGAACTCACAAAGGACCTCCCATCCTCCAC
TAGCAAGGGGTCCCACCCACCACAGAGGCAAGCTGTGGTC
AAGGCAGGGGCTTTTTGGGGTCTCATGGAGAAAAGGTTCA
GAAACCAAAGCCCCACCCCAGGTTGGCCCCAAGCTAGTCA
CTGGATGAACACACTCCCCGGGACCTGTGGAAAGAGTAGC
GACTGCTGCACACCACGGGAAAGCCCGTGGTGGTGGCGAA
TGCAACGGAAACGCTGACTCTGTTCCCGGAGCCCACTGTC
TGCTTTGTGGCACCCGGGGCTGGCCTGGAACAGCAGCCTG
GCCTTCCTGTCATTGTGCTGGAGCTCTGGGAGGTCTCGGC
TCACGGCAAGGATCCACTGATCCCAAAGCCTTCTGCGGCT
CCTCGGTCCCAGGGAAGGGGCTCTGCAGAGAGAGGAGATA
AAAATGCTGCCACGCAGCAACAGAGATGCACATCTGTACG
AACATCAGTGTCTTTCCACGGGAACTTGGGCATTGAAGGA
CTGGGAGACAGGATTTCATTAAATATCCTGCTTCTCAGGG
CCTGCTGTGGGGCAAGAGCTCTGGCAAGGAGCCTAGAGTC
CATTGCCAATTCCAGCTCCTCCTCTGCTTCTCTCTGGCAC
CCCAAACCACTCCAGATGCAGGGTCACTGGGCTCTTGCCT
GTTGGTCACCACACCAGGATGGCCAAGGCTAGACCACTAG
TAGTTTGGGATCTTCAATGGGACACATCGTCCTGGCCTGG
CAGGAGGGATATGCTGATCGTGGAGGGGAGGCTGGGGCTG
GCTAAGGGGCCCATAACCCAAAGGGGAGAAGATTCCATAA
GCAGCAGCCAGGCTGAAAAATTATTGATCTTTCGCTCTTG
CCATCTAATAGCATTCTAGCCTGTCCCATACCCTATCACG
CAAGATCCGTAATGGGTTTTACATTCTGAAAAAATGAAAG
CTACAGGAGAGAAAGGAAGAATCTTGGTTTTTGGTGAGGA
GGGGGGTGGTTTATAGAAGATGGAACCTAAATGAAGAATA
GGAGAGTTTTTTTGATACCACCCGGCAAGGCGGAGGCAAA
CACAATACAGAGAGAGACAGATACAGTTCTGCTCTTCTCA
GCCTCTGAACTTTTCCGCCGCCCTACCCTGCCCAGCTTCC
CGCACAGTGCAGGACGGCCCCAGCCGGAGCCTCTCACCCC
GACTTTCTTCCAGTCTGAGAAGGAGGGGACACGTGCGTGT
GGGGCCTGCTTCCCCAGCCCGCAAGATGCAGAGCTGCCAT
CTGCCTGCATAGGAGAGGAGGGCGTGGGGATCGGGTTGGG
TTCTGCTGGGCAACTGCACCCTCTCGTGGTGGCAACAGGA
AGATGCAAGGCCATGCAGACAAAGGCTGAACCAGATTCTT
CCTCCTTCCCAGAATCCCTCCACACCGCCTTTATTAAGCA
CCTATTGGCGGATGGCCCCGGGTTCTGTCCAACGAGAAGT
GGATGGACACTGCATTGTTCTTAAGGGCTGCTAAATGACA
CCTGCACAGGAGAAAGGGGGTTAATCCTTCCACAGCTCTG
GGATAACAGGCCTTCCCTTTCCTCACACTCCAGCTTCATC
GATCAGTGTTTCAATGGACAATTTTGCTGCCCTCTGCCCA
CATGTATGGCACCTCGACCATCATCGGGGACAAAGCTTCT
CACTTCCATCAAAACCCTGCTCCCGGCCCTAACTCTAAGG
ACCCTCGGCCTCCCCCAACCCATAAGAGGCTTAAAAGCAG
CAACTGTTGGAAGAGCAGTGTTCCTGGTGGTTTATGTGCG
AGTCTCCAGTGTCAGATCCTCCAAGGATGTGCTTCTGGTC
TCTCCAAATGGATGGGGACTTTCTTAAGGGCAGGAAACAT
TTATTGAGCATCTATTTCATAGCCAGGCCCTTTATAACCA
CAATTCATGGAAGCCTTTCAGCAAGCCCGTAAGGACCACA
AATAACCCCCAATGTACAGAGGGGAAACTTGGGCTCCAGA
AGGTCAAGAGCTATCAATGACCCCTTTCCATATGCCTGGT
GCTGTGCTAAAGGTGTTATATACATTATCTCCTTCAATCC
TTGTGAGCAAGGTTATCCAATGAGCTAGGTTAAAATTATT
CCCATTTTACAGATGAAGGTGCTCAGGCTCAGAAAACGAT
ACCCTGTAATATGGCCCTTTGACATGCTGAACTAAAGAAG
CAGACTCAAGGTGTCTCTGACTTCCCCCACCCCAACCCCT
GTCTCTCAATCATCCATCTTTCTCAAAGCACAGGATGAGG
CTGTTCTCTGGAATTCTGTTATCTCCCTAGAAACCAGACC
CCCACAGAGGAACACAATTGCTTTTGATTCCCTCCCTGAA
GTTTTATTAACCATAGAAGATTAAAACTCATATCACAGAG
GAAGAGACTGAAAATTAAATACCACACCTGTGCCGGGCGA
GGTGGCTCACACCTGTAATCCCATCACTTTGGGAGGCTGA
GGCAGGTGGATCACAATGTCACGAGTTCGAGACCAGCCTG
ACCAACATGGTGAGAACCCGTCTCTACTAAAAATACAAAA
AACAGCCAGTGTGGTGGCGTGCACCTGTAATCCTAGCTAC
TCAGGAGGCTGAGGCAGGAGAATTGCTTGAACCCAGGAGA
CAGACGTTGCAGTGAGCCGAGATTGTGCCACTGCACTCCA
GCCTGGGCGACACAGGGAGACTCCATCTCAAAAAAAACAA
AGAAAAAGCACCACACCTACAGCCCAGAAAAATTTTGTCC
CAAACCAGTGTTCATTCTTTGGTTCCATTCAATGCCCGAA
GAGAATGATTTACTAACCACTGTCTGAGCATTGGGTTCAT
TCATTTCCCCGAAAAATCACTGACTACCCCTCAAAATGGC
CACATGGCCTGCACTTCCCCTTCCCCTATGAAGAAGGGTA
TATAAGCCTCTGGACCTCACTGGGTTATAGAGTGACCATT
CTCCTGTGATTCCCATGAGCTTATGTGCGTTAAATAAGTT
TGTCGGCCTTTTCTCTTATCTACATGTTGTCAGTTTATTT
TCAGTGAAGGTTCAGAGGGTGGTGGGAAAGCTTTCCCTTG
GCCCCTACAAAGGCATGAAAACATTGAGGGGATAAATAAT
ATGCATGAAGGTGCACAGCTAGGAAGAAGCAGCAGGATAG
AAGTCAGTTCTGTTTCACCTTTCTTCTTTTTTTTTTTTGA
GACAGAGTCTTGCTCTGTCACCCAGGCTGGAGTGCAGTGG
CACAATCTCCGCTTACTGCAAGCTCTGCCTCCCGGGTTCA
TGCCATTCTCCTGCCTCAGCCTCCAAAGTAGCTGGGACTA
CAGGCGCCCACAGCCACGCCCGGCTTATTTATTTATTTAT
TTATTTATTTTTTAGAGATGGGGTTTCACTGTGTTAGCCA
GGATAGTCTCGATCTCCTGACCTCATGATCCACCCGCCTT
GGCCTCCCAAAATCCTGGGATTACAGGCGTGAGTCACCGC
ACCCAGCCTTGTTTCACCCTTATTCGTACTATTGTTATTT
TTTTTTTGAGACGGAGTCTCGTTCTGTCGCCCAGGCTGGA
GTGCAGTGGTGCAATCTTGGCTCACTGCAGCTCCGCCTCC
CAGGTTCACGCCATTCTCCTGCCTCAGCCTCCTGAGTAGC
TGGGACTACAGGCGCCCGCCACAGTGCCCCGCTAATTTTT
TTTTGTATTTTTAGTAGAGACAGGGTTTCACCGTGGTCTC
GATCTCCTGACCTCATGATCCGCCCGCCTTGGCCTCCCAA
AGTGCTGGGATTACAGGCGTGAGCCACTGCGCCCGGCCGT
TCGGCCCTTATTATTCCTGGTTTCTGTTTTTGTGTTTTGG
AAGCCAGGCCTCCTCCTTCCTGCCCCTCCAAGCCCCTTGC
GCAGGGTTCCATGCACAGCTCAGTCACCGCCCAGTACCCA
GACAGCTTCCTTTCCGCAGCCCCTGAGGAGTCCTTTCGTC
CTTCTATAGCCAACTCCAGAAACTACATAGAGTGCTTTCT
TCCTGTCTCTTCATCCCTTCCACTCCTATTGGAACAAAAC
CACATTTGACATTTCTCAGCATTATTACATTAAACGGGCT
GGATCCCAGCCAGCTATTTCTGAGCTTTTATTACTTATTC
TATCTAGCGTAAGTGGTGTGGGCAAGCCGGTCCTCAGTTA
GCCCACCTGAAAACCGGGAAGATCAGGAACTGTCTCCTAG
AATTTGATTACCAGCGAGGAAGGTGCTAATTTGGAGGTGG
TAGTTAAGTGTTTTGGAGGAGGCCGGGTGGTTTCTGACTT
TAATTCTCTCTAAGACTAACCCAGGGGAACCTCTGGGGCC
ACAGTGCAGCTTCGTAAGTGATCTCCCCATGGGGAGTATA
TATCCTGGAATCAAACCCTAAGGCGGGCCCCTAATTCTTT
GCATGTGTGATTGGGCACACAAGCCTCAGGACACATCTGA
AGGCTGTCCTGTGGGCTGTGCTGAAGGACATTGGACAAGC
ACATCCCCCAACCCTTTGCCTTTCTTCCAAAATCTCTTGC
ATTGTTTCACAGAAGGAGGAGCACAGACGTTGAAATTCAC
CCAGGCCCCTCGGAGGGCATTGGGATCCCGCCTCAGGTAC
CAATCACAATCCAATCTGGCTGAATGACGGGGGCAGAAAT
GTGGCATTTCACCATCACGGCTGGTGCCGTGGGAATGCAT
AGAAATCTTCAACTTGATACCAAAGCGGACTTCCCTGGAG
CTTCCTAACAGAAACAGCAGCTCAGTTTCATCTCAGCCCC
CTCCAGGCCTCCAGGGGGGCACTGTGGTCTGGCAGGATCA
TGGAGTCAAGAGTTCCCGGGACCCTGGCTGACTCATCTTC
CTCCTCTGCACCAGAGACGGAGTCTATTGGTCTGAGTTTT
TGCCTGAGCTATTTGCCCGTAGAATTAAGCCCCTGTTTTT
ACAGAGGGGAACACTAATGATTTTCTAGGGCTCTCCAGTG
AGAGGGCGCTTGAGACCGGTTTTCCACACAGGCATTTGGA
GGATGGTGCTCCTTGCTGGCGAGGAGAGGGGCATTTCTCC
AGAGAGGTCCCGAGGACTGGTGGCGAGCCTCTGTGGAGGA
GACAGGTCTGGTCCTTAGACCTCTGCTGCTGGTCCACGTT
GGACTAAGGTTGAGGCTAGGACAGCAGAGGGGAAGAGTCC
AAGTATTTTTCACCCCTTGCCTGGAAGGCCCCCCAGTTCC
CTCCCCTCCATACTCAGTCTTTGCCTGACTTAATTCCTGC
AAGCCCAGGAGGAAGAATTCACCTCCCAAGAGGCCCTTCC
TGTTCCTCCAGGGGTTACAGTCCCTCCACTGTCCCCCACT
GTCCTGAGCTATTACAACTGGGGTGTAGTCACTGGTTTGC
TTACCAGACTTTTTTTTTTTTTTTCTTTTTTGAGACCGGG
TCTTCCTCTGTCGCCCAGGCTGGAGTGAAGTGGTGCGATC
TCAGCTCATTGCAACCTCTGCCTCCTGGGTTCAAGCAAGT
CTCCTGCCTCAGCCTCCCGAGTAGCTGGGACTACAGGCAC
CCGCTACCACGCCTGATTAATTATTTTATTTTATTTTTTT
TGTAGAGATGGGGACTCTCTATGTTGTCCAGGGTGGTCTC
AAACTTCTGGGCTCAAACAATCTACCCACCTTGGCCTCCT
AAAGTGTTAAACAGGCATGAGCCACTGCTCCAGGTCTCAG
ACTATCTTTCATAAAAGAGCGTTATACTGTTTGTCCTTAG
GACCTAGGACAGTCCTAAGCTGTGGCTAATATCTAGTGAA
TGAATGAATGGATCAGTGAATTAATGAATGTGGCATTTTC
AATCCCCACTTTCGGACCTGAAATCCTAAGTCTCCCAGCC
CAAACACCTCTTGGGCCTTTTCCACGGGGTGTTCTCTTGG
GGTTCCAGATAGGCAGACCTCAAGTGAGTACCCCAGAAGC
TGTCACTAAATCTGCCCCTGACCCCCGCCCCCCATCTGTC
TTCACAGCACCTTTGTTCCAGCACCCGGGAACCCATTTGA
CTCCCGCATCCCCACTGCCCCTCCCTTTTCTGGCCCCTCT
TTCGGAAACACCTTTTTCCTGCCTCCATTAGGCCGCTGTG
TTTCCTGCACAGGAAGAGGGCCTTTTGATTCCAGGGTGCT
ATTTATAGCAACCGTCCCTCCTTCTGGGCCTCACTAAGGT
AGGGGCGATGGCGCAGAGGATGGGGATAGAAGATGCTTGG
GACTTTCCAGGGTCCTGGTCACCAGGAGAAAGGAGCTGAG
TTCCCAAATGAGGGACAGAACCTAGAGGAAGCTTCTGACC
CCCAAACTGGCTTTCCCTCCTGACTTTCCCATGTCTGTTA
GTAGCTCCACAGCTCTCCCAGTTCCCCAGACTCAAAACCT
CAGAGCTTCAGAGTCAAGGAGTTGTGGGATTTACATCTAG
GGAAGACATTACAGATCATTTTGTAGATGAGGAAACTGAG
ATCCAGAGAGAAGAGATTCGAATGACGTCACACAGAATGT
TAAAAGTAGGTCTCTGGCTAAAATCTCCCGATTCTTGCCT
TACCTGTAACAATGACAAAGGACTGCCTCATTCAGTCTCT
CAAGGCAGGTGGCATGTTACAGGTTGAATTGTGTCACCAG
AAAAGATAATTGAAGCACTAATTCCCAGGGTCTCAGAACG
TGACCTTATTTGGAAATAGGGTCATTGAAGAAGTCATTAG
TGAAGATGAGGTCATACTGGAGTAGAGTGAGCTCCTAATC
TGGTATGACTGCTGTATTTATAAGGAGAGGGAAATCTGGA
CATAGACATACACAGAGGGAAGAGGATGTGAAGGCCTCAG
GGAGGAGATGGCCATGCAGTGGTGGAGGCAGAAATCGGAG
TGATGCATCTCTACGCCAAGGGATGACAAGGATTGTCAGC
AAATACCAGACACTAGAAGAGGCAAGGAAAAATTCTCCAC
TAATTTCAGAGGGAGTATGACCCTGCCAACACCTCGATTT
CAGACTTCTAGCCTCCAGAACTGAGACTATAGATTTCTGT
TTCATTAAGCCACTTAGTTAGTGGTACTTTGTTACTGCAG
CCCTAGCAAACTGATCATTTGATGGATAAGGACTCTAAGA
CTGAGGCAGGTTAAATGAATTAATTACCCAGGTTATTATA
CACCAAAAGGCTCAGGAGGGACTCAACTCTCAGTCCAGTG
CTCTTCCAAAAAGACTGCACAACTTTTGGATTCTGCTTTC
TGTTGTGTCCCTCCCATGTTCCACAGTCATCCAGTCCTGT
TGGGTTTTCCTTTGTAAAAAGTCTCTCCCACGGCTCTTCC
TTTCCTTCGCCTGCAGGGTTGCCCTAGCCCAGACTTTGCA
TATCAGGAATGTGATGGTACATATGCTGGCCCAACTCTCC
CTGTTCCAAGCCCCTAGTTGGTCCTGCACCTCTTTATGGA
ATGCCCACTGCTTGCTAGGTTCTGTGCTATGTGCTGGCTT
CCCATCGGTGAACAGAGCAGACGTGGTCCCTGCCATTAGG
GCCGTACTACTGGTAAAACAGCTTCATCATGTCACTTCTT
GGCTCCGGGTCACCAGTGTCTCCCCACCACAGGCTCCAGT
CTTGCATGTGGACCTGTGTTTCCCACATGCGGGGCCAGAC
ACCCCTGTCTTTCAACACGTGTCAGCTCAATTCAGATTAC
AGAATAACATTCTGTCTTATGGGGAAACCAGGGGCCCCTC
TACAAATCGTCTGAACTTCCCAGCTCCAGGAGATAAAGGC
AGCTCCAGTCCATGGAGGGAAGAAAAGGCATTATGGTCTT
TTACAGCAAGACACAGAAATGGGGGAAGTTGTCTGGGAAC
AAAGAAGGTGACACTGGACACTTTAAAGATCCACTAAGGA
CTGACCAGCTTAACTCTCAAAACCCTGGCAGATACTCTAT
TGATGCTGAATAAATGTGAAGCCTACCGCAATTAAAGGAA
TCTAAAGTTTCCTCCCATAAACAAACTGTGGCACATTCAT
ACGTCAGAAATTAAAAGAAGCAAAATACATCATTCAGCAT
GGATGAATCTCAAAAACATTATGCTGAGCTAAGAAGCCAG
ATACAAAATAGAACCTACCACATGATTCCATTTATATGAA
GTTCAAGAGGAGGCAAAACTAATGTATGATGATACGAATC
AGAACACGGAGACAGTGGGTGGGAGTGCGTTGACAAAAGG
GACAGGAGGGAAATTCTGTGGGTTGGTGGAAATGTTCCAT
ATCTGGATCGGGTGTGGGTCACATGGGCGTATTCATTTGT
CAAAAACACATCGATCTGTGCATTTCACTGTTTGTAAATT
ACACCTCAATTAAAATAGAACAGAATAGAATAAAAGAAGA
GAAATTGATTCCCTACTTCTCCGTTGGAACACAGAGTGGC
TGGCCTGTTGCAGGTCAACAGACCCTCAGATTTTCTCCTG
CTTCTCTCTCTAGACCTGAAATCTGGCTCAAGCTCTGTTC
ACTCCTCTGGCTGAGTTTAGGCTGCAGCCCAGGCTTTCTA
CAAAGAGGCAGATGGAAGCAAATAAAGCTGGCAGCCCCCG
CCCATGGGCCACTGAGCACAGGCTCTGTCTGGTTTTGTGA
GTCAGGCCTTCACCTCAGAGGTATCCAGGCTGAGCCCTCC
CTGGTGTCTTATTGCCATGGAGATGGCCCCAGCCTGCATT
TTGGCCCACAAGCCTGAGTTTATCATTTCAAATCTCCCAC
CTTCCCATATATTTTGCCTCAGCCACATCTGTGGCTGGCT
CCACCTTTCAGAACGAAGCGGGTGCTATTTATAATGCCCT
GGAAACACAGCCTGGGCCAGATAATAGGCCAGTGTTGCCA
AACAAAACCCCAGGCCACTCCGCCCCCTTCGTCCCCTGGA
GGCCTGCAGTCTGGAGCCCAGAAGGGCCAGAGGGACCATA
TATCTTAGAGTCAGCACCATAGACAACCCTTCCACCCGTC
CATCTGACCCTCAGACAGGGAAGCATCCCCCTTCTGGTAC
GTAAACATCCATTTGGGGATAAATCTACCCCGAAGTATAG
TCTGCATGGCTGGGGCTGAATGAGGCATCCTTGGCTTCGC
TCCACCCCTTTGCCTGTCCGGTGTACATTCAGTGGATCAA
GGATTTATTTTACACATGGGGGTGCAGCGAGCCACAGGGC
ATCCAGATTCAGGACCATGAGAATGACCAACATTGGCTCT
AGACCAGAGGGTGCTTAACACCTTCTAGAATGATCTTCAC
ATTCCCTGGCCTGAGTATTATTGCCCGCATTTTACGAGAA
AATTGAGGCTCAAGGAGGTTGTAGGAACCCAGGTCAGACT
GACTCCAAAGCCTGTGCATTACCCCACATGCCTCAGAGGC
CCAATGTCAGGGAGAGGTCAAGGAAGCAAAGAGGTGGCCT
CTAAATAAGCCAGGGAAATTCAGGACTGACAGCGCTCCCA
TGGGCAGGAGAAAGGGAAAGGACATTCCCTTTACCCACCT
CAGCTTAAAGGCATCCTTTACCCCCAACCCACCACCCTGC
CAAGTAATCAATCAACAAATGTTTGCTGAGTCCCTACTGT
GTACCAGGACCCAACTAAGCTACTTCCAAGTGCTAAGAGC
GGCCAACTGAGAGTGGCCTTATGGGCTTTCCTCTGCCCTG
GGAGGCCTTTCCCAGACTATCAGCATGCCGGCCCCGACTC
GGCGTCTGGCCCCCTCCCTGCCATCCCAAACACAGAGGCC
TTTGTCTTTGTCACAGTCTCTGTGGCCAGCTCAGCAATGG
CCATTCCCATCCACTTCCCACAGCCACCCCCAACTCTGTG
GTCACTTTCTAGGCCTCCCTACGGCCCCTGATTTCTTTCT
GGCCATGGCCAGCAAGAGGAAGTGGAGAGATGACTAAGAG
GGGTGATGTGGCATCTTGGTGATGACATTTAGAAAAGAGA
TTGGTAATGAGTGAGAGAGACACTGGTTCTCACAGGAGAT
GTGTAAATCAGGAGGGGCCGGCTTATTAGCTCCAGACCAC
CTAAAAAGCAGAGAAGTTTTAATGGGTTGCCAGCCTAACA
CAGCCTAAATTCATGCACAATGGTAATTTTCAACTCTGAT
GAGAAAATGAGAAACAGAACCTTAAAACATAACACTTTTA
CATTGTTTTTTTGGCTGGGTAAAAATGAGCAGGAGTGATA
AAATTGGTGATGTACTTTAAAGTAGCTTTTATTGAAAAAT
AAATCTTAAGGACTTGTCAAAATAAATGCGACAGCAAAGT
AAATTTAAAAGCTCAATATGATTTCTGCATTTGTATAACA
GACACGATGTCTGTGGTTAAGTTCTATGAGCCATTAAAGA
CACTGTGGCGCTGAGCGAGGTGGCTCATGCTTGTAATCCC
AGCACTTTGGGAGGCCGAGATGGGAAGATCACTTGAGCCT
GGGAGTTCCAGACCAGCCTGGGCGACATAGTGAGACCTTG
TCTCTACAAAAAATGTAAAAGTTAGTCAAGTGTGGTGGTG
TGCTCCTGTAATCCCAGGTACTCAGGAGGCTGAGATGGGA
AGATCACTTGAGCCTGAGAGGTTGAGGCTGCAGTGAGCTA
TGATTGCATCACTGCACTCTAGCCTAGGCAAAAAAGTAAG
ACCCTTTCTCAAGAAAAAAAAAAAAAAGACACCAGTCCAC
TGGCCCCTTCTGCTATACATGACCCTGGAGTGTATTGGAA
AGGACAAAGAACAGGAGTCGGAAGACTTGGGTTCCCCAAC
TCATTCCCTAAAGTGATATGGCTTTGGGTAAGTTGCTTAG
CCTCTGAGTCCGATTTTGACATCTACAGAAAGGGAAATAT
TTGTCCTGCCCACCTCATAAGGTTGCCATGAAGAGTAAAT
GAGAGGATGGATATGAAGTCATTCATCATGGACCATAGAG
TAGACCAGAGGAACTTTGGCAGTGAAGGCCTGAGGAAGAA
CTCTGATAGCAGGATGGGATTTAGCTCCTGCAACTTCAGT
CAAGCCAACCTCCATCCTCAGGGTCAGGTTGTGACGGCTC
CAGAGTGGTGTGGGTCTCAAACACTTGCCAAGAGACACCT
TCAGGGCCATACATAGACCACCCACCTCACCTGTTCCCAG
GACAGAAGGGCAGAGCCGAGGAGCTTTTCAGAGGCCCCGC
GTTCCACAATACAAACATAAAGCTACAGAATTGAAGTTAA
TCAAGATTTAATCAAACATCTATAAAAAGTAACATTGTGT
CTACTTCTTCAGTACTTAAATTTAGCTTCCCAAAAATGCA
TTCTATTTGAAAATAATTTATAAGTAAATTTTTTCTTCTG
ATCCAGTAATTTCTGCAAATGTTCAGGGTTACCAAGAAAT
AGCCAATTTAAAAGTATTAATAAATGAATTGCTGATATCC
AAATACTTTTAAAAGTGAAATTATAGGCCGAGGACGGTGG
CTCACACTTATAATCCAAATGCTTTGGGAGGCCAAGGTGG
GAAGCAATCCTGAGGCCAGGAGTTTGGGACCAACCTGGGC
AACGTAGTGAGACCCGGTCTCTACAAAATATACAAAAATT
AGCCGGGTGTGGTGGCGGGCGCTTGTAGTCCCAGCTGCTT
AGGAGGTTGAGGCAGGAGGATCACTTGAGCCCTGGAAGCA
AGGCTGCAGTGAGCCACATTGGTGCCACTGCACTCCAGCC
TGGGCAACAGGTTGAGACCCTATCTCTTAAAAAAAAAAAA
AAACTAAATTATATATATTTTTTAATTACAACAAAAATTT
AGCAATTCATGTGGGATATAGAGTGTGGGTGCATCCTTCT
GGGCATGCTGAGTCCTGGAGCTCTTTCTGGGTGAGCATGC
CCGGTGGGCACCCAGGTCTTTTCTTTTTTTTTTTTTTGAG
ATGGAGTCTCGCTCTGTCGCCCAGGCTGGAGCGCAGTGGC
GCGATCTCAGCTCACTGTAAGCTCCGCCTCCCGGGTTCAC
ATCTTTCTCCTGCCTCAGCCTCCTGAGTAGCTGGGACTCC
AGGCGCCCACCATCACGCCCAGCTAATTTTTTTGTATTTT
TAGCAGAGACGGGGTTTCACTGTGTTAGCCAGGATGGTCT
CGATCTCCTGACAGTGTGATCTGCCCACTTTGGCCTCCCA
AAGTGCTGGGATTACAGGTGTGAGCCACCGTGCACAGCCG
TCACCCAGGTCTTAAGACAGTCGTCTCTCTGCTTAGCATT
GCAGAAAAGCTTCCTCCAAGGCCAGGTCTTTTGTCCTGCT
CACCTCTGTGTATTTAGAAACCAAAAGGCCACACACGTTG
GCACATGCCTGTAATCCCAGAACTTTGGGAGGTTGAAGCA
GGTGGATCGCTTGAGCCTAAGAGTTTGAGACCAGCCTGGC
AACATGGCAAAACCCCATCTCTAAAAAAATGCAAAAATTA
GCCAGACGTGGTGGTACATGCCTGTAATCCCAGCTCCTGG
GGAGGCTGCGGTGGGAGGATCATCTGAGCCTGGGGAGGTT
GAGGCTACAATGAGCCATGGTTGTTTCACTGCACTCCAGC
CTGGGTGAGAGAGTGAGACCTTGTCAAAACAAAAAGAAAT
GAAGAGAAGGAAGGAAGGAAGGGAGGAAGGAAGGAAGGAA
GGAAGGAAGGAAGGAAGGAAGGAAGGAAGGAAGGAAGGAA
AGAAGAAGAAAAGAAAAATAAGAAACTAGAATATCTGAAT
CTAAAGCCTGCCTTCCTCACTACTATTATGGGTGGTCACC
ATCAAATTGTACAGAAGACCTTATAATAATAAGCAACATT
TTCCTGTCCCACCTCTTCCCAACTCCATTCTTTTGTGCAA
ATAGTTTTCTGTTATTAGTTCCTTTGGTGGTTATCCACGT
AAACTCTAGATAACATACTAATAACTATTCTGTTTTGCCG
CCTATAGACAATATCTATCATTACCAAAGAAGTTAGACAA
GTTTAGAGCACTTACACTAAACCCAACTCTCTTTCTCCTT
TTTTTCCTCCCGATATTTGATTTTAGTTACTTTTATGAGT
AATCTTGTACCTTTGATCTTAACATTTGGTTTCTTGTTTT
CTAACACTTTGACAGACTCTTGAATCCCCTCAGTAGAAGA
GGAGAGTATTAGAGACCCTCCTCATCCCTCTTCTACCTCT
CTTCTTCAGTCAGTAACACCTTTATTCACTTTTATGTACT
TTTTTAAGAGATGGGATCTTGCTCTGTCACCCAGGCTGGA
GTGCAGTGGTGCAATCATAGCTCACTGCAACCTCAAACTC
CTGGCTGGGATCAAGTGATTGCTCCTCCTGCCTCAACTTC
CCAAGTAGCTGTGGCAGGAGGACCATACTATAGGCATGCA
CCATCATGCCTGGCTAATTTTTTAATGTTTTGTACAGATT
GGGGGGGTGAGTCTTGCTAAGTTTCCCAGACTGGTCTTGA
ATTCTGACCTCAAGCAATCCTCCTGCCTTGGCAATTACAC
CTTTATTGATTGCTATTTACAGCCTGCCCAGCAACTAAAA
CGAAGTATATTGAGCTCTGCTTAAAGATTATCAGTAAATA
TCATTTACATGATCATGACTACATAAATATTATTAAATTC
CAGTCTTAGAGCCTCACTTTCCTCCTCTGTCAAATGGGGA
CAGCATAGCATGTGCTAACACCTCGTAAGACCTAGTGGGC
CGGGGGTAGTGGCTCATGTCTGTAATTTCAGCACTTTGGG
AGGCTGAGGTGGGTAGATCACAAGGTCAGGAGTTCAAGAC
CAGCCTGTCCAAGATGGTGAAACCCCATCTCTACTAAAAA
CACAAAAATTAGCTGGGCATGGTGGCAGGTGCCTGTAATC
CCAGCTACTTGGAAGGCTGAGGCAGAGAATTGCTTGAACC
TGGGAGGCAGAAGTTGCAGTGAGCCAAGATCGCGCCACTG
CACACTAGCCTGGGCAAAGAGTGAGAATCCGTCTCAAAAA
AAAAAGAAAGAAAAAAGAAAAAAAAAGACCTAGTGAAGAG
GATACAGAACGTGTGGAATGTGAATGACGCAGGTTTTTAC
AAATATAACCTCTTATTTTTTTATCATTATTACATATGAC
ATGCAGCATGGAGTGGTAATAATGGCTCATACCATTTGGG
CAGCTTAGATAACTCTCTGAACTGCAATTTCCTAACCAGT
AAAATGGAGAGAATACTGGTACCTATCTTGCTAACTTGTT
GGAACGATTACATGAAATGATATAAGTCAAAGTGCTTCTC
TTCCCGTGGGTCACTATCCCAGTTTTAGGGATCATGACCT
TATTTCCCTTTTGCTGAGAGAGAAAATTTCAATTTAGGCC
CTAACTCAGCAGGCTACGGATTCAGAAAAAGTATACAGCA
CTCTCAAAAAGGCATTTGGGAAACTACTGGAAAACCTGAT
TATGGCCATATATGAAACAGTTCTGTTAAATCCAGTATTA
ATGGGTGTGATTGTGGTACTGTAGTTTCATAGAAGAATGT
CCTTGTTTGGCCGGGTGTGGTGGTTCACACCTGTAATCTC
AGCACTTTGGGAGGCCGAGGTGGACAGATCACCTGAGGTC
GGGAGTTTGAGACCAGCCTGAACAACATGGAGAAACCCTG
TCTCTACTAAAATTACAAAAAAATAGCTGGGCATGGTGGC
ACATGCCTGTAATCCCAGCTACTTGGGAGGCTAAGCAGGA
GAATTGCTTGAACCCAGGAGATGGAAGTTGCAGTGAGCCG
AGATCGTGCCATTGCACTCCAGCTTGGGCAACAAGAGTGA
AACTCCATCTCAAAAAAAAAAAGAAAGAAAAAAGAAAAAA
AAAGACCTAGTGAAGAGGATACAGAACGTGTGGAATGTGA
ATGACGCAGGTTTTTACAAATATAACCTCTTATTTTTTTA
TCATTATTACATATGACATGCAGCATGGAGTGGTAATAAT
GGCTCATACCATTTGGGCAGCTTAGATAACTCTCTGAACT
GCAATTTCCTAACCAGTAAAATGGAGAGAATACTGGTACC
TATCTTGCTAACTTGTTGGAACGATTACATGAAATGATAT
AAGTCAAAGTGCTTCTCTTCCCGTGGGTCACTATCCCAGT
TTTAGGGATCATGACCTTATTTCCCTTTTGCTGAGAGAGA
AAATTTCAATTTAGGCCCTAACTCAGCAGGCTACGGATTC
AGAAAAAGTATACAGCACTCTCAAAAAGGCATTTGGGAAA
CTACTGGAAAACCTGATTATGGCCATATATGAAACAGTTC
TGTTAAATCCAGTATTAATGGGTGTGATTGTGGTACTGTA
GTTTCATAGAAGAATGTCCTTGTTTGGCCGGGTGTGGTGG
TTCACACCTGTAATCTCAGCACTTTGGGAGGCCGAGGTGG
ACAGATCACCTGAGGTCGGGAGTTTGAGACCAGCCTGAAC
AACATGGAGAAACCCTGTCTCTACTAAAATTACAAAAAAA
TAGCTGGGCATGGTGGCACATGCCTGTAATCCCAGCTACT
TGGGAGGCTAAGCAGGAGAATTGCTTGAACCCAGGAGATG
GAAGTTGCAGTGAGCCGAGATCGTGCCATTGCACTCCAGC
TTGGGCAACAAGAGTGAAACTCCATCTCAAAAAAAAAAAG
AAAGAAAAAAAGAAAAAAAAGACCTAGTGAAGAGGATACA
GAACGCGTGGAATGTGAATGACGCAGGTTTTTACAAATAT
AACCTCTTATTTTTTTATCATTATTACATATGACATGCAG
CATGGAGTGGTAATAATGGCTCATACCATTTGGGCAGCTT
AGATAACTCTCTGAACTGCAATTTCCTAACCAGTAAAATG
GAGAGAATACTGGTACCTATCTTGCTAACTTGTTGGAACG
ATTACATGAAATGATATAAGTCAAAGTGCTTCTCTTCCCG
TGGGTCACTATCCCAGTTTTAGGGATCATGACCTTATTTC
CCTTTTGCTGAGAGAGAAAATTTCAATTTAGGCCCTAACT
CAGCAGGCTACGGATTCAGAAAAAGTATACAGCACTCTCA
AAAAGGCATTTGGGAAACTACTGGAAAACCTGATTATGGC
CATATATGAAACAGTTCTGTTAAATCCAGTATTAATGGGT
GTGATTGTGGTACTGTAGTTTCATAGAAGAATGTCCTTGT
TCTTTGGAAATAACATGCTTAAGTGTTGAAGGATTAAGTA
TCATGATGTCAACAAATTACCTTTTTTTTTTTTTTTGAGA
CAGAGTTTCGCTGTATCTCCCAGACCGGAGTGTAGTGGTG
CCATCTCGGCTCACTGCAACCTCTGCCTCCCGGGTTCAAG
TGATTCTCTTGCCTCAGCCTCCTGAGTAGCTGGGATTACA
GGTGTGAGCCACCAGGCCTGGCAACAAATGACTTTTAAGT
GGCTCAGAAAAATATTATATAGATTGATTGATATAGAGAG
CAATCTAGCAAAATGTCAACAATCAGTGAATGTAGACATT
CATCGTACTAGTCAGTCTTTCACCTTCTCTACTTATCTGA
CAGTTTTCAAAATAAAACCTTGTGTGCGGGGGGGGGGAGC
TTGCACCATAGGAAAGCACCTTAACTGTCATGTAGCCCTT
TCCCCTCCCCCTGGGAACTAGGCATGGGCCTTGAGGGTGC
AGCTTCCACAGTCTCACCCAGTGAGGTCGGGGTAAGTGTG
GCTGACACCTTCCTAAATCTCCTTGGTAAAGCGGACTATA
CCCAGAGGGTGATGAAGAGCACAAAAAGCCGGGGTCCAAC
AGGCAGCACGCACACTGCAGACTGTGCCATGCAATCCAGC
CCTCCTCCTGAAGCTCTGGGGAAGGAGAGCCAGAGGGCCT
TACAGAATGGTCCCAGATGAGAGACAAGGCAGGCAGCTGC
TTCCTGTGGGTCACTATCCCAGTTTTAGGGATCATGACCT
TATTTCCCTTTTGCTGAGAGAGAAAATTTCAATTTAGGCC
CTAACTCAGCAGGCTACGGATTCAGAAAAGTATACAGCAC
TCTCAAAAAAAAAAAATATTATATAGATTGATTGATATAG
AGAGCAATCTAGCAAAATGTCAACAATCAGTGAATGTAGA
CATTCATCGTACTAGTCAGTCTTTCACCTTCTCTACTTAT
CTGACAGTTTTCAAAATAAAACCTTGTGTGCGGGGGGGGG
GAGCTTGCACCATAGGAAAGCACCTTAACTGTCATGTAGC
CCTTTCCCCTCCCCCTGGGAACTAGGCATGGGCCTTGAGG
GTGCAGCTTCCACAGTCTCACCCAGTGAGGTCGGGGTAAG
TGTGGCTGACACCTTCCTAAATCTCCTTGGTAAAGCGGAC
TATACCCAGAGGGTGATGAAGAGCACAAAAAGCCGGGGTC
CAACAGGCAGCACGCAATACTGCAGACTGTGCCATGCAAT
CCAGCCCTCCTCCTGAAGCTCTGGGGAAGGAGAGCCAGAG
GGCCTTACAGAATGGTCCCAGATGAGAGACAAGGCAGGCA
GCTGCTTCCTGTGGGTCCTGGCTGGGGCCCCCTAACCGTG
TGTCTCATCAGCTGTCTCTCCTTTGTTAAAGGAAAAGCAG
GAAGAGAGCAGTTGGTATCTTGGCATTACCCAGAACCCAG
ATACTCCTTCCCAGTCAACTCAATTATCTGCACCAATGAA
CTGGGAAAAAGGCACCGGTAACTGACTCTTGCAATCATTT
ATTATGGACCTATTCTCTGCTATGCTTGAAGTCTACCAAA
AAATTAGATAACACCAAAACAAGATGAAATAACTAAACAA
CAAACAGTAAATAGCAAAGATACAGTCAGACTCTCATTCC
TTTATGCCTTCATTTATCCCTTCTGAGTCAGCCCAGTTCT
CAGGTTTTCAGGGGCAATCTACAAATTGAAAAGAAAATCT
GTTAATAAATAGGTGATCTGCCTATGGCTGACCTGTGCCA
GTAAGCTCATAAGTGGAGTGGTGCACCTCATTCCGGACAC
ACCTTCAAACAAGAGAAACTAGCATTTTAAGGGTGATGCG
TATAATGAGGAAGGTAAGTAAGAAATAGGATGAGGCTGGG
CGTAGTGGCTCATGCCTGTAATCCTCAACACTTTGGGTGG
CAGAGGCAGGAGGATCACTTGAGGCCAAGAGTTCAAGACC
AGCCTGGCCAGCATGTATCTGGAAAACAAAAAGCTGCATG
CCTGGGTGACAGAGAGAGAGGGACTCTGTCTCAAATAAAA
TAAAAATAAAAATAAAAATAAAAGAAAAAAGATTAAATCT
GGCATTTATTAAGCACACACATTGAGCATCCCAGAGACTG
AGTCAGGTCTGACATGGTCTCATTTGATTCACGCAGTCAC
TCTTTGACTATATTTTTTGAAATAACCAGATCATAGGAAT
CACTGCTGCAGGTGTGGGGTTGTGGAGTGGCGAGGAGAAG
AGGGAAGAGGTTAAGATTAAAAGCTGAGGCAAGTTGGAAA
ACACTGTCCCAGGAGTAAGGGATTTTCAGTCCATTTTTCC
TGGGGAAGAAACAGAGTCTCTAAGAGTTTCCATGGCCTGC
CTAAGGTCACACAGAGTGTAGCAATGACACTCATGTGGAG
GATATAATTTCAATTGCCAATATTTCCTAATGCTCATCTT
GCTAAGGACTTCAGGTGCAAAGCCAATGTTTGAACCTTGA
CTTCAAGTCTTGGTTATGTCATGGTCCACAATCCTGCTAT
TACATCATACATAAATCTTCCTTGAAAAAACCTGGGGACA
CATCCAGTGAAGATCTGAAGGAAGTGGGGCTACCAAGACC
AGAGAAGAAAAGATGCATGGTAGTTTTTCCCAAATATTGA
AAGGCTGACACTTTGTAGGCAATCACACTTATTCTGCACG
ACTTATTTTGAATATCCTCCACTTTATTCAGGGATGCATT
TTAGTGAAGGCCGCTAAGCTTTTGGGATCTTTCACCAATG
AGCGGAAGTCATGTCCATGACAGATTAACGTTAAGGAGGA
ACTCTGAAAGAGCTGTCCAAATATGGAATAAGATGATTTC
AACATAGTGTTGCTGGGAATGCCCTAGCAACAGAGGTGTC
CAAGCTGGATGACCTCTGAGGGGGATGTTTTAGGGGGATT
TGATGTATCTGGAATAGAAAAAGCTACATGACACTTAAGG
TTCTTTCCAACTTTGAAAGTTTAATTCTACGGAAGTTGGC
ATATACTCTATTTACGAATGGATTTTATTATTTTATTTAT
TTATTTTTTTTTTGAGACGGAGTCTCGCTCTGCCGCCCAG
GCTGGAGTGCAGTGGCCGGGTCTCAGCTCACTGCAAGCTC
CGCCTCCTGGGTTTACGCCATTCTCCTGCCTCAGCCTCCC
AAGCAGCTGGGACTACAGGCGCCGCCATGTCCCCGGCTAG
TTTTTGTATCTTTTAGTAGAGACGGGGTTTCACCATGTTA
GCCAGGATGGTCTCGATCTCCTGACCTCGTGATCCGCCCG
TCTCGGCCTACGAATGGATTTTAAAATCAGGGAAGGGATG
TAAAGTGGGTCAGTTTTACTGACCAGATGGGGAGGGAATT
GCATCATTGAAAGCTGTGACCAGTCAAGGGTTCCAGGGAA
TAAATCAGCTCAACCATTGAGTAGTTCTAACCCTCACAGT
GCATCAGAATCACCTAGGGAGCTTTTAAAAATGACAGACA
CTGAAGCCACATTCCAAACCAAGTGAAGCTGAATCTCTGG
GGATGGGCCCAGGAATCGGTCATTTTTAAAAGCTCCCCAG
GTGGTGCTAATGTGCAAACCAAAATGGAGAACCCCTGAGC
TAGAGGAAATGAAGCCTGCGCTGAGGCTGGGCGTGGTGCC
CTCTGAGTCTCAGGATGACCAGGAATCAGTTCATCTCTGC
ATCAGGGCCAGTGTGGCCCCTCCGGCTAGAGGGAGTTGGT
GGGAAATTGGAAGACAGGAAGATAAAGCCCTTTAACCCTT
TAATGCCTAACTTCTTGTTATTAAAAAATGTTTACAAATT
CATAGAGATGGGAAGTAAAATGGTGGTTGCCAGGGCCTTG
GGGAGGGGGGAAGGGGAATGGAGAGTTACTCTTTCATGAG
TATAGAGTTTAAGTTTGGGAATGTAAAAAAGTTCCTGAGA
TGGCTGCTGGTGATGGTTATACAACAATGCAAATGCATTT
AATGCCACTGAACTAATGACACTTAGAAGTGGCTAAAATG
GTAAATTGTAGGTTGTACATGTTTACCACAATACAATTTT
TAAATGTTTAAAGTACACTAATCATAATGAAAAGTATAGT
TAAATACGTCAATCAACCCTAATGTACAATGGTAGCACTT
AGTCAAATTTTATCGTCTTTTTAAAGAAAAAAAAAAAAAA
GAAACTTTGCAGATTAAAAAAAAAAACAACCTTCAGAGGG
ATTTATCCCAGGAATTAAAGAGTGGTTCGACATAAGAAAA
ACAATCAGTGTAATGTCCCACACTAATACAATGAAGGAAA
CAGAAAGCAAGTCACATGATTATCTCGAGTGATACAGAAA
AAAGTATCTGACATAAAATTCAACACCCATTTGTGATTTT
AAAAAAAAATGCTTAGAAAACTAGAAATAGAAGATGATTT
CCTCAACACAGAAGACATTTATGAAAAGCCCACAGCTAAC
ATCACACTCACTGGTGAAAGGCTAAAATCCAGAAATCCCC
CTAAGATCAAGAACAAGGGAAGGATGCCTGCTTTCACTGA
AAGTTCTAGCCAGAGCACTTAGGCAAGAAAAATAAATAAA
AGGCATTCAAATTGGAAAGGAAGATGTAAAACTATTTCTA
TTCACAGCTGACATGATCCTATGTATAGAAAATCCCAAAG
AATCCAAAAACAAATAAGCTACTAGAGCTAATAAATTCAG
CAAAATTGCAAGGGACAAGATCAACACACAAAAATCAGCT
GTGTTTCTACACACCAGTAATGCACAGGCCAAAAAGGAAA
TTAAGAAACAATTCCATTTATGAAAGCTTTCAGAGCATCT
GAGGATTGGGTATCAGAACAGTCTTGCAGTCTTTTGAAGT
GGAATCATCTTGTTAGTAACGGTCCTTGGCAGAGGCACAT
GCATCAGCGCCTTTAATTTTGTATGCATATTAGTGCATCT
CATATTAAAATTAAGTAGAGCAAATAGATCTGATGGGGAT
GGTAGTGTGAACTGCACAGGACATGTGTCAGAACTTGAAC
CACATCCACAGGCAGGTCAGAGTGGCCTGAGTCTCAGCCA
TCCTGCCTCGCTTCATGTCTCAAGAGTCACAGGAAGCTGG
GAAGCAAAATCGCAGGCCTCTCAGAGGAAATCAGGCCTGA
GTCAGCCTTCCCAGGAGGTTAAGGGAACAGATTAGGCCCA
GGAAACTGTTTACCGTGGAGGGTGTTTTTCGCTAGACTCG
TTGGAGGGGTATTTTTAAGTTGAAGAAGGAACTAAAAGTG
TTTTTAATTATTATTTTTTGTGTGCGACTAGGGGCCAGAA
AGATGAAGTGTTTGCCAAGTATTGCCACATTTCTTAGCTC
TCCATGTTGAAAAGCTGATGGGTGGTTCCATCCCAGAGAT
AGCTCTCTTGACCTTTGCTATATTTCTGTTCCTCTCTCTC
TTGCTAACAGCTAAGTAACATCTGCTGAGATGGAAACGCT
AGGAAGATAAAAATTTCCAGTGATTTGTTGAAAGGGAATG
AGCCCTAAACTGAAAGCCAGAAGCCCTGCATTCTAGGAGG
GCTTCTGCAGTACCCCAACTGTGTAGATCTGAGTCCATCC
CTTCCCTTCAGTGGGCCTTCATTCTTGTCTGTAAAGGGGA
GAAGGGCAGGGGTTGGGAGGAGTAGAGATACTTTCAACTT
TGACATTCTGATTTTTCTTAAAGGCCAAACCCTTATAAGA
ATTCAAAAGAACTTTAAAAGAAGAGGGAAGTGACACTGAT
TGGAAATAGGAAGGCAAAAAGAGCAACAAATTATAAAAGA
TGGGTAGGAGACTTTTCTATTCTAGGCCACTCCTTTCTAC
TAGGCCCAAACTGAGTTGATACCAGAGGTTCACAGGGACT
CAGGAGGGGACCAGATTAGGCAAGAAAGGAAAAATAGCAC
AAAGAGTGACAAAGTTTAACTCTTGTCACCCAGGCTGGAG
TGCAATGGCGTGATCTCGGCTCACTGCAACCTCTGCCTCC
CGGGTTTAAGCAATTCTCCTGTCTCGGCCTCACAAGTAGC
TGGGATTACAGGTACCCGCCACCACGCCCAGCTAATGTTC
ATACTTTTAGTAGAGACAGGGTTTCACCACGTTGTCCAGA
CTGGTCTCGAACTCTTGACCTCAGGTGATCCGCCAGTCTC
ACGGGCATGAGCCACTGCACCTGGCCAAAACAGCATTCTT
GTTTTCAGTTTCCCCAGGCCAAGGCTTACCAAAGAAGCCA
GATCCCAGAAAAAGCCCAAATATTCAAAGCTTGCCTACTT
ACCTGTGGGCAAATCAACACTTTTTTTTTTTTTTTTTGAG
ACGGAGTCTCGCTCTGTCACCCAGGCTAGAGTGCAGTGGC
CCGATCTCAGCTCACTGCAAGCTCTGCCTCCCGGGTTTAC
ACCATTCTCCTGCCTCAGCCTCCCAAATAGCTGGGACTAC
AGGCGTCCGCCACCATGCCCGGCTAGTCTTTTGCATTTTT
TAGTAGAGACGGGGTTTCACCATGTTAGCCAGGATGGTCT
TGATCTCCTGTCCTCATGATCCACCCGTCTCGGCCTCCCA
AAGTGCTGGGATTACAGGCTTGAGCCACCACACCCTGCCA
CAAATCAACATTTTTAGGGACTGTGTTTTGAGGAAAAAAG
AGGTGGAGGGGGTCTGGGGGAGCAAATCAACTCCCAAAGA
ATGAATAAATGGCACTTAAGTGAGATGGGAGGCCTTTGAA
TGCTACTTAGATTTTCTCCACAATTTCATTAATTTGGCAA
ACATCTATAAAGTGCCTACTGTGTGCTGAGTGTTGTGGAT
GGTCAGATAGGGTGTTTGGCTGGAAGGTACTCACAAGAAG
ATAGGCGTGTGCACAAACACCCAAATATCTAAAATACAAA
GCATGGCACACTGACAATCAACAAAAACAAAAAAAACACA
AAGCGGAATGTGAGACCTGCCCCAAGGGAAATCAGATAAA
CTGCTGAAGAAGTTCAGATTAAGGGCTGTTCTCTTTCACC
TGGAAATGGTGTTCTCTTTCACCTGGTGTTCTCTTTCACC
TGAAAAGTTCAGGAAATAGACCCTACGGGCTGGAGCCCAA
ATCTGAAAAACTTTCTTCATTCTTCCAACAGTAGCAATTT
TTCCTGGCTCCACTTTACAGAAGTGAAAACCAGGACAGAG
ACGTGAGGAATTATTTGCCCTCCGATCATCCAGGTGATTA
GCAACACAGCCAGATAGAGAACTAAAAGCTGATGATTGAA
AATTTCCCCTAGAAACCGGTGGTGAAAGCACATATCACTA
GGAAGCTCATCTTAGAAGACGAAATCCACAGAGCTGTTCC
CTCTGTCTCCCTTCTTAGGTCAATCCCAAAGACACACCAA
CCAAGTCAAAGAAGGATTTTTTTTTTTTTTTTTAAGTCAT
AAGCAAGCTGGAATCATATACATATATCTGGCCTAAAGTA
AGCCAAGATCTCTGCAGTGTCCCATCCTCCTCCTGGGGAG
GCCATTCTTTGTATGAAGTCTTCAGCTCCATTACAAGTGA
GTTGCAGGGGACCTCATGTACGGGGAACAAGAGCTAGCCC
ACAAATGAAAACCCAGGAAAGCCCTCTGCTTTTGCACAGT
GAACGAACGTGGCCACAGGCTTCTCAGCATTGAATTTGAA
CGAGCCAATGGTATCCCAATCACTGAAACAGGAAGCCAGA
TAAACAGCATGTTATCAAGGGGGGATCCAGCTCTTCCCTT
AAGCCGGCGCCAGCTGCGCCCTGTGACTATCCTAACAAAG
TCCCATTGACTCACCAGCTGATTTTCCTGTGTTCGGCTCC
GAGGGACAAGGAACCCTCTCTGCCGGGTGGACGTCACCCC
TACACACCGCCCCCGCCACCCGCCACCCGTGTCCTCTCCA
GTTCCTGCCCCCCCGCCCGCTGCAGACTTGGCTGCTTCTT
TATCCTATGACCAGCTTTTATCGGCTCTGAGGATTAGCAG
GGACCAGAGCCCAAGCCTCGGGAGCGCTCAGGTGAGCTTC
CCGTGATCACCCAACTTCTGCGTTCTCCTCCCTCCCCTCT
CCTCTGGGACCACTTTCTCCCCTCCCAGACGCACCGGGAG
GGCACCAGAGAGGACGGCCTCCGGGAGATTGGCGGGAGGG
AGCTACTCGGCGCATCCCTGGGGTGCAGGGAACGTTTTCT
GGAATGGCCCGCAAGGTCACCTGCCCCAGCTGTTCCGCTG
GCTCCTGCTGGGATGGGAGGAGTTAACTCTTGCTTCAGCG
AAAGGCAGAGGTGAGGATAGGGTGTGTGCCTGTCGTGTAG
GTGCGAGTATAAGAACGCAGCACCTGGTGTCTCCTGATGA
TAAGATCTCAACGCACTTTAAATTGTGGGTATTTCACAAC
AAGGAAACTGAGGCTCAGAAGGACTGAAGTTAGGCAGCCC
CCCAGAGAGTCAACTCCAGAATCAAACGCGCTATCAGTCC
CATAGGGATCGAAGGGGCACACACCTTCGCGGGAAGCCGC
GAGCATCTTGGTTGTTATTTATTCCAGCGCCTCTCCCGAG
CCCAGCCCGCAGCCTCCCTCGGGCACCAACCTCCCCTACT
CCAGGGCTTGGTCTCTACCGCGCAGGACCTGCCAGCCGAG
CCCCGCAAAATGGGAAGCGGCAGAACCCCAGCGCCGCGAC
CGCGCGACTGCCCCGCGCCGGCCACTCACCGGAGCGTCTG
CCCGCCGGGGCTCCGGGATCGCGCCGCCGCCGTGCAGAAT
CGCGCATCCCCCGGGGCAGCGCGGGTGCGGGGTCCGCTTC
TCGCGAGCACAAAGTTTCCCGGGGCTCCCCAGGCCGCCTT
GGCCCCTCGCACCAGGGTTAGCGTCAGCCGCGCACTCCGG
CTCAGGCCCTGCACTAGGGCAGCCGCCGGTCCCAGCCCCA
CAATGAGGAGAGAGGCGGCATCCTGAACAAAGTGCCGTCC
CCCCGGGCCCGGCGGCCGGGGCGGAGCCTCGTGACCCGCT
GCCCCAGGCACACGCCGGCTGCTTCCACGGCGGGCCCAGG
AGGGGAGTGCCCGGCGGCCGGGGGGCGGGCAGGAGGAGAG
AATCTGCTCCGATCGCCCTGGTTTTCCTCCCCCTGCGCTG
TGCCAGTTTAACCCGCAGAGGGGCGGAGGCATGGGTCCCT
TCCAGACTTTGTCATTGGAAAGCTATTCCCGTAACCCTTT
GCTGCCTTCGCCTTCCCGCCCCGCCTCCAGGCTGGCCGCA
GAAAGGCGGCTGCTCGGTGGCGGACCCGCGAGCTGGCAGG
GCAGGAAGCCTTTGCACAATTGAGCCCTTCCTTTGCCCGG
GGACCCGCCACCGCCACTTCCAGGCCGGGCTTCCTCCCTC
CCCCACATGTCGTCCGGGTACCGCTGGTTCAGCCGCAGTT
CTTCAGGAGAAGCGGACAGATGGATGGGCCAGCCTCTCCA
CCCGACTTCTCACCCTGGGCACCCACCTCCTTTCTTTCTT
CATCCCACTGAACCGTTATGCTGTCTGAGCTGGGACTCTT
AGGTACCACAGAGAGGGGAGGCCCCGCAAGTGCCCCGCAA
ATAGTAGGTGCTCAGTAAAATAAGTGACTTCTCCCCACCT
TCCTGACAGCCGATGCCCCTCCTCCTTCTTCCAGGGACTT
GGGAGTGGGACGAGGGGGAAGAAGAGGAGAAAGGAAACAA
CAGTACCTGAGGGGAGTGAATGGGACGAAGGCCCTCAGCC
AGAACCTACTGCAACCTCTCTGAAGCAGGGCAAGCCCCTT
GCCTCCTGGCCTGGGGACTTCCAGAGTCTGCAGGAAGAAG
GCAGAAGGAAGTCAGATGGCCTGAGCTTTGAAGCAGGCTT
TGAGCTACGTGGGAGAAAGGGAGTAGCTGTGGCTCAGGAC
CCAGCAGATTCCCCTGCTCCAGCCAACAAATATGAGTACT
GATTTATTCCCAGGGCCATGGGCTTGCAAGTTGGAGGGCT
GATGGATAGAAAGCAAAACTGCCTACTCCCTGGGAGGTCT
CAGAGCTCTTTGCCAGCAAAGTCAGTGTGAGCAGTCAGGA
TGAGAGCCCTTGAGTCCTCCCTGAATGCCCTCACCCACTC
AGTCAGGCCACAGTGACTTTGAATATGGAGAGATGAGACA
CCCGACAACGGACAAGCAGTGACATTCAAGAAGTTCCCAA
TGGATCAGGGAAAAAGATTTGTTGTATGATTTTTGTCCGT
GAAGGGAATGAATTGCCTTTTGGTGAGGGATAAGGGGGTG
GACTGCAGAGTGACACCCTTACCCTCTGTATAAAGACTAG
AAGTGTGGGCTCTTAAGGCAGACTACATGGGTTCAAATCC
TGGCTCAATGATTTTTTAGCCATGGGAACTTAATGAACTC
TTTAACTTGTAGCTACGTTTCTTCATCTGTAAAATGGGAT
AATAATGGTTCCTAGCTCCTAAGAGTGTTGGGAGGATTAA
ATGAGATAGTATAGGTGATACACTTAGAATAGTGCCTGGC
ACATAGTAAATACTCAGAAAACATTAGCTGTTACTTTGAT
CTGGGAGTTCTCTAACTCTGTGCCCAATTTGGCATTCAAT
GATGTGCTGGCTAGAATCCTTTTGTGCTCTTCCCAGTCCT
GCAAAGGGGAGCCTAGTCCTTTAAGAAGAAGCACTGTCCT
TTCTTGAGAGCTCATAAGGTGGGACCCCAGAGACCAAGGA
CCACACAGTAGGCATGCAAATAACTATCAGAAGGTGAAAT
GACTCCTTGACCCATTGTGAAGCTGGATGCATAGCCCCAT
CCACATTGGTAATGCTGGCATGATGTCATTCCTTGGGTGC
TACCCAGAATGGAAAAGAAAGCCAAAGCTATAATTTTGTA
AGAGTTAGATCTCTTCCATCACTACATAGGATCAATATTT
CTCTCCCACTTATGAGTGGATGCTCATACAAGTTCTCCCT
GACTCTGCTCCAAATGTCCCAATCAATCTGGGTGACGGTA
TCATTTGTACCCCAAATCTCAGCATCACACAATATACCCA
GGTAACAAACCTGCATATGTACCCCTAAATCTAAAAAAAA
AATTCAGAAAAATGTCTCACTCACAAATTTCCAGCAGTGA
ACCTGTATATGTAGGCAAACATAATAGCATGTGGACAGGT
TGAGGGAGGAAAGAGTAAAGGGGCCAGTCTGGTTGGGGTG
ACAGGCAGAGGATATGAAAGCTACTGAAAGAGAAAGTGGA
TAGGACAGAGCAGCAGGGAGGAGAAGCCAGAAGTGACTCT
GGACAGAGCACTGTTTGGGTAAGAAACAGGGTCCCCGCCC
ATCCCAGAAGTGACCTCTGCCAAATGCCTACTTTGTGAGT
AGTTTTTGTCTGAACACAGTGATGACTCAGTTGCTCTGAG
TCTAGCAAATGGATTTTCCTTAAATATGAAAATCAATAAG
AGGTAAAGGCAAGGACGTGGCTGTGGAGAGGGGAGGATGG
AGAGAGTGGGAGAGGTGCTGGGGAGTGAAATGGTTGGTGA
GTGTTGGAAGGAGGGAGATTCAGGTTCACTGCAGGAGACC
CTTGGCATCGTCACCTGAACACCCAGTCCCCACCGGGAAG
GTGGCCTCCAGGTCCTGCTGGCCTCACTAAGGCTCCTTAA
AACCCAACAGCCCCCCGTTCCCTTCCTCCACAGCTTAGAG
CCAATCCTGCTTTGGGGCAAGATGCGTAGCAAAAGGAGTA
ATGTCAACCTGACAAATAAGTTTTTAAAAATCAGTCCAGA
AGCTTGCTGCCACCCCCCATAGAGTATCAGACCTGGCCTC
GGACGAGATGAGGGTTTTGGGAACCCCGGGAAGCATGGCA
AGTGACATGCTCAGCTCCACCCAGCCTGATTTCTTTGGGG
ATTTTGCCTATTTTCCTACCATCGTGAGGTCTGTGGACCA
ATGCTAATTTGTTTCTCTGCTTGGGTTACCTGACATGGGA
CTCTGGGGATTTGAACACACTCACAGCTCCTGTGTTCCAC
GTGGCCCACAAGGAGACCATCTTTACCTTTCGGACTCTCT
TGTTTGGGGCTCCCAGTGCAGTGTGTAAGGTCCTTGGCAA
GGATATGAAAATAGCACATTGCTTTATTTTCTTGAGCACT
TTAATAAGTGTCACTGGAGCTTCTGAGGTGGAGTCCGAAG
CAGCTTCTGACTTCCTCCTCTGAAGCACAGTGGAAAAACA
CTGGGCCCAGCTTCAGAAGACCTGACTCTATGCCTTGGTT
CTGATGCCGGCTGAAATGCATCACCTCAGTTTGCTCATCA
GTAAAAGGGAGTGTTGACACCCAGAGGACAAGAATACCCA
CCTTCCAAGGCCGTGGTGTACATTCAGTGAGATCGCGGAG
GAGAAAATGGTTTATGCAGTACTGCTCACATATAAGTAGA
AGTGAGATTATCAAACAGAAAGCATCAGCTCACATTCCCA
ACCCCGCCCCACCTCCCCACCCCAGTCAGATTCACTCTGG
TTATGGGCTCAGTGCTTGAAAACCCATTTTTCAGTGATAG
AAATCTGACTGTCCACTAACAATCCTTGTCCTTTCTAGCT
TGATTCATTAACCAGTGAGGGGTTTCCCATGCTAATGGAA
TGGGGTCGGACGTGGGCAAAACAGGCATCTCCAATCTTGG
CCACTCAGACCTCATGACTGGCCCTGGAGCCCCTTTAAGA
AGGGCCCTCTGTGTTGACTGTTGGAGCTTACAGGGACCTG
GGAGAAAGAGTCTATGGGGAAAAGCTGTCAGAGTAATGAA
TGTTTTACGAGAGTGAGCGAGTCACTTGGCCTTATCGGGA
AGATGCTGTTTCTCACTCTCTCTCTGTTACCAGGAAGTGA
GATGTACTGAAAGCCATCGTGGTGTTTTTCCAAAGATGGC
CTTTGAAGAGGAGGTGTTTCTTTAAGGGGCCCAGGAGAAC
AGGGGTGGGGTTTGCAGGAAGAAAACCTGCCCCTTTAAGA
AGCCTGGTTCTGGCTGTGGCAATCCTGTGGTATGGAAGAT
AATAATAGTCCCTACTTATATAGCATTTGCTGTGTGCCAA
CTGCTATGCTAAGCATTTAACATATATTAACCCATTTAAT
CTCCACAACAACCCTATGAAATCTGTACCCCTTTTTATCT
CCATTTTACAGTTAAAGAAATTGAGGTCAAGTATCTTGTC
TGGGTCTCAGCTAGTAAGTGCTAGAGGTAGGATCTGAACT
GAGGGAGTCTGGCTCTTGAGTCCGTGCTTTCAAATACTAC
ATATATGCAGAGGAAAGGAGTCTATAGCAGTGTGGAAAGC
TTGATCATGTACTAGTTCAGCACATTTTTTTATTTCTTTT
CAACAGCTTTATTGAGGTACAATTTACAGACTATAAAAGC
CACCCACTCGAAATATACAGCTCTAAATCTACAGAGTTGT
GCAACCATGACCACAACCAAGTTTTAGAACATTTTCACCA
CCCTAAAAAGCTTCCTTGTTCACTGTGCGTGTTTTAAACT
GAGTCTCAATTTTCTCAACTGTAAAATGGGAATAACAGTG
CCTGCCTTATAGGCTTGTTATGAGCATTAAATCAACATGT
AAATGGCATATGGTAATGGTCAACAAATGTTACCTATTAT
TATTATAGTCTCTTAGAGTCACTTAAATACAGACTTTTAG
AGCTGGAAGTGGGAATGGTCTTAAAGACAATCTAATCAAA
CTCTCTCCTTTAACAGATAAAGAGATAATGGTGCCAAGAT
GTTAAGCAACTTGCCAATTAAGGACACAGTAAATTTAGTG
GCAGAACTGGGAATGAAACCCAAGTTTCTTGGTTGGTACT
TCAGTCCTCTCATCTCCTGAGAGACTTTCCACTTGAGGCA
CAGGGATCTCATTGTCCAATACCCCCTTCACCCCCCATCT
TTGCCATCTTTGTGGGTGCCTCCAGAGCAATGCTGACTGG
CAGGCATGGACCCTGGGACTTTGCTTGTGCTGGAATACAT
AGCACTCTGGCTTTGGAGCAGGGAATGTGGCTGAGGCAGG
CTGGGTGCAGAATCAGAGGACAAGACCCAATGTGGAGGCT
GAGACAGGAATGTCCATTGTCAGAACAGGGAACGCATTGA
CTAAAAGAATCCAGGGCACAGCCAGTCCAACAGTCAGCTA
GTCTCTGTAGAGCCAGCTTCACGGACATGTGACCTGTGCA
GTCACATGGGGCCTCAAGCTTAGAAAGGCCCCCTGCTTGG
TTTAATGCTTTGTTGTTGCCATCTTGAAATTCATAATGAT
TTTCAACAAGAAATGTCACATTTTTATTTTGCACTGAATC
TTGTCAATTATGCAGCTAGTTTTGTCCATGTGGCAGCAGA
GCTGCAGCCAGACTCTTAAGGCCCTAGTAAGGAATAGTGT
CTCTCCACCCAGAACTTACTCATGTGCAAACTCTCTGTAT
AATACATAGTCATAGAATCTTAATACCAGGCATTAGGAGA
TTCAAAGCCTGGGCAACACATGGAGAACCTGTCTCTACAA
AAAATTTATTAAAATATTAGCCAGACATGGTGGCTCAACT
ACTCAGGAGGCTGAGATAGGAGGATGGCTGGAGCCTGGGA
GTTGAGGGGCACAGTGAGCCATGATTATGCCATTGCACTC
CAGCCTGGGCAACAAAGTGAGACCCTGTCTAAAAACAGAG
AGAATAAAAGTTGTGAAACAATTTGCACATTATGATCCAA
CTTATGATGAAAGATGCCCCATTAAAGTATATCTTTCTAT
ATGTACATATGCTTGTATGAAAGTAAATTTCTTTAAGGTC
TGGAAAAACACTTCAAACTGGCAGTCATCAAGGAGTCATG
AACTTTTTCTGTGTGTTTGAGTTTGCTTTTTACAAGGAGA
ATCTGTTCATGTATTACATACATAATTATACAAAAATTGT
AAGATACTCCTAATATATTCTGCAAGCATTTTCCTATATC
AATAAATAGTCTTAAAATGCTAAGAAAAGGTGTCTCGAGA
GGGGAAAACAGACCTAGGTGTGAAGAGGGACCCTGGACAG
TGGTAGACACAGGCAAAGACTATTTCAGGCCATGACAGGG
TCTGAGGGGAACAGGCTTGGATGTGAAGAAGGGAATACCG
GGTAGGGGAACCCAGAGGTAGCTGGTGAGAGGCTGGGTGC
TAGGTGTCAGCTCCATTCAGATTTAGAGGCTGCGATGTCC
ACTTTGGTGAGGGTAGGGGAGGATGATAGGAGCTGGAAGT
GGGTGAATTGCCAAATACTACTGGAGGTAAAGGCTGTAGA
GGTGACTCCAGGTGTGGTAAGAAATGAATGAGGTGGAGGT
AGGCAGGTGATTCCCTGCAAGGGAGAAAGAATGGAGCTCA
GATGTTGGATTTACCGGGGAAAGGGAGATTTCAGGCAGTG
TAGCCCAGTGGTCAGAGTACATACAAGCTTTGGAATCAGG
ACTGCAATCAAATCCCAGATTCACTGCCTCCTAACTGTGT
AACCTTGAATTCTCTGGGAAACAGAAATGATCTTGATAAT
AGCTATGTGGCAGGGTCGCTGGGAAGATCTGATAAGATAA
TGGAGTTAAAACGTTGCATCCAGTGGCTGGCACAGACCCC
CAAATCTTCACCCTTTCTCTTTAATTGATTTTGTGGTTTG
AGGCTCTTAAATGGCAAGAAATCATTTGCATGAATAAAGA
GCCATTCTTCCGAGCACTTCCCTCCTAGTTTTCTGGGAGA
GTCACTGGAAGCCAGGATTCAGAGTTCCATCCTGCAAAAG
CTGAGCTGAGCCAGCCAGGAAGGAGGAGGAGCTGACTGTG
GCCCAAGGGCTGGGGAGCAAGGCAGAAGGGGAGAATTCAG
CCTTAATTCCCACGCTGCTGGTGCCAGCGAAGCTGACTTT
GGGAAAACCTTGTCAGGGGCCACATTTTGGGATCTTTAGG
AGCAAGGTGCTCTGTGAATGCTTATATCAGATTCTCTCAT
CCCGAGTCTCCCGCCTCCTGCCCGCCCCACCCGCCACCGC
CCAAGTCCGGGGAGAGTATGAATGACTGACAGGCCCTGCT
GCAGCTGCAGCCTCCTCACTGTGGGTACAGATGTGCTCAG
CAGCAGCTGTGACGCAGAGCCCACACCTGTTCCCTAGATC
AGCTGCTGTAACTGTCCTCCTGGGAAAGCAGGCCAGGTGC
CCAGGCCTTGCCAAAATCAGGTCAGAAAGCAGGTGGAGAG
TCGGGCATCTGCCTGTCACAGCAGCGGTGGAGGCTGCCTG
GAAGGTCGTGGGGCCCTGGGAGTCTCAGCTAAAGACTGGG
CTCCTCTTCCAGCCCAGGCTTGCTCCCAGCTGGACGCCTC
CCACGGGCCCTCTGTGGTTTTCTGACCCCCTCCCTGGGCA
CCACCACACTGGGGTGGGAGAGACTGAGGAGCTAGGAAGG
AGGCGGGGAGTCTTGAATGGGATGCCTCTGGCCATCTGTT
ATTCTGGACCTGTAAGCTGTAAAGTCAGGCGGACTCATCC
TGGGAGGTGGGGGCGCCGTGGAGCTGAGCAGCAATGAGGA
CCGGAGGAGTCAAAGAGAACTGGGGCTAGGAGACGCCAAG
GATGAGGGTGCGTCTGGAAATGAGAGCAGGGGAGCCTCTT
GCGTGGCTTTGGCCGCGGAGACCTTCGTTCCGGAGACTCT
GGGCTGCCACGGGAGAATTCCACTGAGCATGTGTCGGGGG
CAGGCCTGGGCAGGCGGCCGTGGGAGCGCTGCACAAACTC
TGCTCCAGGCCGTGGCCAGCCAAAGCGCCGCTCTGGGAGA
GCCTGGATACCGGGTGAATCCAGAAATCCCAGGTCCCTGG
GAAAATTTCAACAAGGCAACTCTGACACGCGTCCTCTGAC
ACCCAGACCGACACAATATATTGCTCATGCCAATACACAT
AAAAACCTCCCGATAGAAAACCAGATGGTGAGTTGGCATT
GCTGATGTCTGGATTCTACACCCACACCCCACATAGTGCT
TATAAAGAACACACCCTCTACTCCTCCAGCCCACCCCACG
TTCAGGGAGAGGAATCTTGAGCCTGCAATGCTCAGAATGA
TGCTAAGGCCTCAATGGAACGGTGCTCGCCAATTCCCCCA
GTATCTCTGGCAGTGCCAGGAGAAACAGCACATGTGGCAA
GTAGCTCCCGGCCAGATGTGGGACACTGCTGACCCCTGCT
GGCGCTTTTCTCTCCGCGCCAACCAGGGAGAGCCCCAGGG
AGAATGGAGTATTGGAAAAACCTTGCAATCTGTCTGGGAG
GGGTAGGAAGAAATACCCCAGCTCAGAATCTCCTCATCTG
GAGTGCCTTTGATGAGACTAAGATGAAATTACAATAAAAC
CCAGACTGAGTTTCTGGGAGGAGTGAGACAGACTAATAGT
ATGTCCCCTTCAGCCTTTGTGGCCTGGAAAACCCTGCTAC
CAATCCCCTTGAAACTAAATTGGGAAACCATTAGCAGCAC
TCCTTTAGCCAAGCTCAACCATTAGGTGGAAAAAAAAAGT
AAGAAAGAAAGAAAAAGAAAAGAAAAGAAAAGAAAAAAAA
CCCACCATCCACAAGTAGCCCAAGATTTTCCAGTTACAGT
CAACCCCTTCCTTGCCCACCCCCTGCCCCGCCCCAACCCC
TTGCAGAGTCTTTGTGAAGTTTTAGCTTAATTTATTGTGG
GTTTAATATTCCCCTTGGACTAAGATGTAATCATCATGGG
TTTAATACTTTTCTTTCCATGAGAGAGAGCAGCACTGTGC
TCTTCGAAAAATCTTTACTAAGGCCAGGCGCGGTGGCTCA
TGCCTGTAATCCCAACACTTTGGGAAGCCTAGGTGGGTGC
ATCACCTGAGGTCAGGAGTTCGAGACCAGCCTGGCCAACA
TGGTGAAATCCCGGCTCTACTAAACGTACAAAAATTAGTC
GGGCATGGTAGTGGGTGCTTGTAATCCCAGTTACCTGGGA
GGCTGAGGCAGGAGAATTGCTTGAACCTGGGAGACAGAGG
TTGTAGTGAGCTGAGAGCATGCCACTTCACTCCAGCCTGG
GCGACAAGAGTGAAACTTAAAAAAAAAAAAAAATCACTTT
GTAGACACAGAAACGAAGATCAAGTCTTCCAGAATCTCTA
CTAGAATAGTCTTAGCGACCAAAGGAGGACCAGGACTCTG
ATAATTCCAACAGAATTAGTATGGAAGCCCCACAAACAAG
TGGTTCCATTATTAAAACTCGTTTCTCTGGCTGGGCATGG
TGGCTTACCCCTGTAATCCCAGCACTTTGGGAAGCCAAGA
CGGGCAGATTGCTTGAGTCCAGGAGTTCGAGACCAGCCTT
GGCGATGTGATGAAACCTCATCTCTATAAAAAATACAAAA
ACATTAGCCAGTTGCGGTGGTGCATGTCTGTACTTCCAGC
TATTTGGGAGGCTGAGGTGGGAGGATCACCTGAGCTCAGG
AGGTGGAGGTGCAGTGAGCTGAGACCATACCATGGCACTC
CAGCCTGGGTGACAGAGTGAGACCTTGTCTCCAACAACAA
CAACAGCAACAACAACAACACAACCCTTTCTCTCTTTGCA
CCCGACTCTAGACCCAGAGCTCTTTTTCACTTTGTTGTTA
AACTCCATCAGGGGTGTGTATACTCCCTATCACTCTACAA
CCCATCACCATTAGGCCTCCACTCTGAACACTCCTACAAA
GGCAATCACGGGCCTCTTAATAGCTAATCTAATGTACATA
TTCCAGTTCGCATTTTACTTGCCCTCTATAGCATATGACA
TTTTAGTGCCCAGTCATTCATTATTTATTTTAAAATTTAT
TATGAACTATTTTAGGCCTGCAAAAGGTATAGAGAATAAT
ATAACAAACATAACTGTTCTATTGGTCAGGGTTCTCCAGA
AAAGCAGAATCAATAGAATCAATAGAATGTACACTATAGA
GACAAGGGGAGGGGATGGAGGGGGAAAGAGATGGGGGAGG
AGAGAGAGAAACAGAGAGAAAGAGGGAGAGAGAGAAAGAG
ATTTATTATGAGGAATTGGCTCATGCAATTGTAGAAACTG
ACAAGTCCCAAGACCTTCAGGGTGAATCAGCAAGCTGGAG
ACCCAGGAGAGTCCATAATGTGTTAGTTCCAGTCCAGAGT
CTGAAGGCCTTAGAACCAGGAGAGGTGATGATGTAGTTCC
CACCCAAAGGACAGCAGGTTCGAGACCCAGGAAGAACCAG
TGTTTCAGTTCAAGTCCGAAGGCAGGAAAAAGCCAGTGTC
TCAGTTTGAAGGCAGTTAGGCAAAAGAAACTCGCTTTTAC
TTAGGGGAGAGTCAGCCGTTTTTGTTCTATTTAGGCCATC
AACTGATTGGATAAGGTCCACCTGTATTAGAGAGGGCAGT
TTGCTTTACTCATTCTATGGATTTAAATGTTAATCTCAAC
CAAAAACACCCTCACAGAAACATCCAGAATAATATTTTAC
CAAATATCTGGGCATCTTATGGCCCAGACAAGTTGACATA
TAAAATTTCACCATCACACCTGTAAACGCCCTGAGTTTAA
GAAATAAAGCATTACAAATATAGTTTTAAGCTCTTCCTCT
ATTGCATTCCTTTCTCTCCCCGCAGAGGAAACGTTATTCT
GAATTTGGTGTTAATCATTCCCATGCATATGTTTCTATTT
TTACTATATTATACACTCTGTATGCATTGCATTTTGACTA
TATGAATAACATCATGCTGTGTATATTCTTCTACAATTTT
CTTTTTTGACTCAACGTATTTGTAAAGTTCATCCATGTTA
ATGCACGTAGCTTTAGTTTACTCATTTTCACTGCTATATA
ATATTCCATTGTACAACTACACTCTAATTTATTTATTTAT
TTTTTCTTTCTTTCTTTTTTTTTTTTTTTTTTTGAGACGG
AGTCTCACTCTGTCGCCCAGGCTGGAGTGCAGTGGCACAA
TCTCAGCTCACTGCAACCTCTGCCTTCCGGTTTCAAGCGA
TTCTCCTGCCTCAGCCTCCTGAGTAGCTGGGATTACAGGC
GCCCTCCACCATGCCCAGCTAATTTTTGTAGATTTGGTAG
AGACAGGGTTTCACCTTGTTAACCATGCTGGTCTCAAACT
CCTGACCTTGTGATCTGCCCACTTCAGCCTCCCAAAGTGC
TGGAATTACAGGCATGAGCCACCGCGCCCGGCCTATTTAT
TTTTTCTTTGAGACAGAATTTCATTCTGTTGCCCAGGCTG
GAGTGCAGTGGCACAATCTCAGCTCGCTGCAACCTCTGCC
TTCCGGTTTCAAGCGATTCTCCTGCCTTAGCCTTCTGAGT
AGCTGGGATTACAGGTGCCCTCCACCATGCCCAGCTAATT
TTTGTAGATTTGGTAGAGACAGGGTTTCACCTTGTTAACC
ATGCTGGTCTCAAACTCCTGACCTTGTGATCTGCCCACTT
CAGCCTCCCAAAGTGCTGGAATTACAGGCATGAGCCATCG
TGCCTGGCCTATTTATTTTATTGTTTCTAGTTTTTTTTTT
TTTTTTTTGCGATTATAAACCATGCTGCTATGGAAATTCT
TGTAAGGATCTTACTGTGCACATTTGTGTTTCTCCAGTAG
TCTATCCAGGAGTGAAACTGATGGCCACAGAGCCTGGACA
CCTTTAACTTTACCATACTCCTGTTAACATTGGTATTGTC
AGGCCTTTTTTTTGGACAATCAGATGGATGTGAGATTGTA
GATTATCAAGATTTTAATTTATATTTTACCAACTATTAAT
AGGATTGAGCATCTTTTCATATGTTTATTGAGATTAGAAT
TGCCTTCTATTCCTATTTCCTAATCTTTTTCCAATTATAT
TGTTGGTCATTTTCTCTTGGATTTATAATAATTCTATAGT
GTGGCCAATTGTCCTTTTTCAGTTACATGTTTTTCTCTTA
TCCTTTCCAAACTGGTGGCTTCTGTCTCAGCACCTTTTTA
ATAGCTTTATTAAGGTATAATTAACATATCCTAAAATTCA
CCCATAGTAGAGGTACAATTCAATGATTTTTAGTAAATTT
GAAGAGTTGTGTAACTATTACCACAGCCTAGTTTTAGAAC
ATTTATAATATCCCAAAGCAATCCTTCCTACCCATTTGCA
ATCAATCTCACCCCTAGCCACAGGCAAACACTAATGTGCT
TTCTATCTCTACAGATGTTTCTTTTCTAGACATTTAATAT
AAATGAAAGAATCTAATTTATGGTCTTTTGCATCTGGCTC
TTTTCATTTAGAATAACTTGTTTGTTTTTTGTTTTGTTTT
GAGATGGAGTCTCACTCTGTCACCCAGGCTGGAGTGCAGT
GGTGCCATCTCGGCTCACCACAAGCTCCGCCTCCCGGGTT
CATGCCATTCTCCTGCCTCAGCCTCCCCAGTAGCTGGGAC
TATAGGCACCCGCCACCACGCCCAGCTAATTTTTTGTATC
TTTAGTAGAGACAGGGTTTCACCGTGTTAGTCAGGATGGT
CTCGATCTCCTGACCTCGTGATCCGCCCACCTCGGCCTGC
CAAAGTGCTAGGATTACAGGCGTGAGCCATCGCGCCTGGT
CTTAGAATAATGTTTTTAAGGTTCATATAGCTATACTATA
GCTATAGTAGTTTTTTCTTCTTTTTATTGCTGAGTAGTAT
TTCATTGTATAAATACAGCACATTTTGTTTATTTATCAAT
TAATGGATATTTGGCTTAATGATCTCTGACGAGAAATAGC
TCTCACATTTATATTTGACCCCCTCTGTGTAATGTGTCTC
TTTTCCCCCTCTGACTGCTTTTAAGATTTTCTCTTTATCT
TTGGTTTTCAGCAGTTTTACTCTGTTGTACCAAGTGTGTT
TTTGTTTTATTTTTTTTCTTTCTTTTTTTTTTTTTTTTGA
GACAGAGTCTCACTCAGTCACCTAGGATGGAGTGCAATGG
TGTGGTTTTGGCTCACTGAAACCTCTGCCTCCTGGGTTCA
AACGATTCTCCTGCCTTAGCCTCCCAAGTAGCTGACCCAC
TCCTGGCTAATTTTTGTATTTTCAGTAGAGATGGGGTTTC
ACCATGTTGGCCACGCTGGTCTCGAACTCCTGACCTCAGG
TGATCCGCCCACTTGAGCCTCCCAAAGTGCTGGGGTTACA
GGTGTGAGCCACCATGCCAGCTCTGGCTAATTTTATATTT
TTAGTAGAGACCAGGTTTCACCAAATTGTCCAGGCTGGTT
TTGAATTCCTGACCTCAAATGAGCCTTGGCCTCCCAAAGT
GCTGGGATTACAGGCATAAGCTACTGTACCTGGCCCCAAG
TATGATTTTTTTTTTTTTTTTTGAGACGGAGTCTCGCTCT
GTCACCCAGGCTGGAGTGCAATGGTGTGGTTTTGGCTCAC
TGAAACCTCTGCCTCCTGGGTTCAAACGATTCTCCTGCCT
TAGCCTCCCAAGTAGCTGAGATTACAGGCACCCGCCACCA
CTCCTGGCTAATTTTTGTATTTTCAGTAGAGATGGGGTTT
CACCATGTTGGCCACGCTGGTCTCGAACTCCTGACCTCAG
GTGATCCGCCCACTTGAGCCTCCCAAAGTGCTGGGGTTAC
AGGTGTGAGCCACCATGCCAGCTCTGGCTAATTTTATATT
TTTAGTAGAGACCAGGTTTCACCAAATTGTCCAGGCTGGT
TTTGAATTCCTGACCTCAAATGAGCCTTGGCCTCCCAAAG
TGCTGGGATTACAGGCATAAGCTACTGTACCTGGCCCCAA
GTATGATTTTTTTTTTTTTGAGACAGAGTCTCACTCAGTC
ACCTAGGATGGAGTGCAATGGTGTGGTTTTGGCTCACTGA
AACCTCTGCCTCCTGGGTTCAAACGATTCTCCTGCCTTAG
CCTCCCAAGTAGCTGAGATTACAGGCACCCGCCACCACTC
CTGGCTAATTTTTGTATTTTCAGTAGAGATGGGGTTTCAC
CATGTTGGCCACGCTGGTCTCGAACTCCTGACCTCAGGTG
ATCCGCCCCACTTGAGCCTCCCAAAGTGCTAGGATTACAG
GCTTGAGCCACAGCGCCCGGCCCCAAGTATGATTTTTAAA
AGTTTATCCTGCTTGGGGTTAGTTGAACTTTTTGGACCTA
TGGACTGTTATTTTTCATCAACTTTTAAGCTACTGTTTCT
TTAAATATTTTTCTGCCTTATTGTTTCTTTCTTCTTCTTG
TGGAACTCTAATTGCATGTATGTTAGACTGCTTACTATTA
TCCCACAGTTTGCTAATGCTCTGTTCATTATTCTCAACCA
TTTTTTCCTCTCTCCACTTCAATTTAGATAATTTTTATTA
GCTTATATTCAATTCACTTATTTTTTTCTTCTGCAGTGTC
TAATTTGCTGTTAAGCTCATCAAGTAAGTCTTCATACATT
GTATTTTTCAATTTATAATTTCCCTTTAGTTTGTTCTTGA
ATTTCCATTTCTTTTGAAATACCTTATCTCTTCACCTATT
GTGAATGTTTTTTTCCTTTAAAATTTTCAGCATACTTATA
ATTGTTGTTTTAAAGCCTTTGTCTGCTGATTCTCATAACT
AGATCACCTGACGATCTTGTTGTCTTGTGATTATGAGTCA
TAGTTTTCTACTTCTTCATATGTCACACATATGTACCCTG
TGTGTGAAATAGCAGTAGAGGTTTAAGTATAATTTTGTGT
TTTGTTTTATTTTTTTCTTCTGCAGTGTCTAATTTGCTGT
TAAGCTCATCAAGTAAGTCTTCATACATTGTATTTTTCAA
TTTATAATTTCCCTTTAGTTTGTTCTTGAATTTCCATTTC
TTTTGAAATACCTTATCTCTTCACCTATTGTGAATGTTTT
TTTCCTTTAAAATTTTCAGCATACTTATAATTGTTGTTTT
AAAGCCTTTGTCTGCTGATTCTCATAACTAGATCACCTGA
CGATCTTGTTGTCTTGTGATTATGAGTCATAGTTTTCTAC
TTCTTCATATGTCACACATATGTACCCTGTGTGTGAAATA
GCAGTAGAGGTTAGCAGTAGAGGTTTAAGTATAATTTTTG
TGTTTTGTTTTCATTTTTCAGGGAGTGGAAACTTTTCCCT
CTGTTTGGTGGTTAAAGTGCATAAACATAGGATTATTACA
TCCACTTGATGAAATGACCCCTAGTCATTATGAAATGTCC
TTCTTTATCTCTGGTAATATTCTTTGCTCTGAAATCAACT
CTTGTTGTTATTGTTTCATTTTTGTTTTGTGAGACAGGGT
CTCACTCTGCCACCCAGGCTGGAGTGCAGTGGCATGACCA
TGGCTTACTGCAACCTCTGCCTCCTGGGCTCAAGCGATCC
CATCTTAGCCTCCCAAGTAGCTGGAACTACAGACCTGCAC
TACCACGCCTGGCTAATTTTTTGTATTCTTTGTAGAGACA
GGCTTTCACCATATTGCCCAGACTGGTCTGAAATCAACTT
TGTCTGGTGTTAATATAGCAACTCCAACCCTCTTTTGACT
AATGTTAGCATAGTATATTCTTCCTATCCTTTTAAAGATT
TTATTTTATTTTATTTTATTTATTTATTTATTTATTTTTT
GAGATGGAGTCTCGCTCTGTCACCCAGGCTGGAGTGCTGT
GGCTAGATCTCAGCTCACTGCAAGCACCCGGTTCACTTAC
CTCCTTGTCTCAGCCTCCCGGGTAGCTGGGACTACAGGCG
CCCGCCACCTCGCCTCGTGCTAGCTTTTTGTAGTTTTTAG
TAGAGACGGGGTTTCACCGTGTTAGCCAGGATGGTCTCGA
TCTCCTGACCTCGTGATCCGCCTGTCTTGGCCTCCCAAAG
TGCTGGGATTACAGGCTTGAGCAATCGCGCCCGGCCCTTT
TAAAGATTTTATATTTAAAGTTCATTTCTTGTAGATAGCA
AATAATTGAGTCTTCCTTTAAAAAAAAAATCCATCTGACA
GTCTCTGCCTTTAAAATGAAGTGTTTAGGCCATTTAGATT
TAATGTGGTTATTAACGTGGTTGGATTTGAATCTATCACT
TTGCTGTTTATTTATTTATTTTTTAATTTTTTTGAGACAG
AGTCTCACTCTGTCACCCAGGATGGAGTGCAGTGGTTCAA
TCTCGGCCCACTGCAACCTCCGCTTCCCAGGTTCGGGAGA
TTCTTCTGCCTCAGCCTCCAGAGTAGCTGGGATTACAGGT
GCCTGCCACCACACCCAGCTAATTTTTGTATTTTTAGTAG
AGACAGGGTTTCACCATGTTGGACAGGCTGGTCTCGAACT
CCTGACCTCAAATGATCCACCCGCCTTGGCCTCCCAAAGT
GCTGGGATTACGGGCCTGAGTCACCATACCTAGCTCCATT
GTTTATTTTCTATTTGTCCCATCTGTTCTTTGTTCAATTT
TTTCTCTTTTTCTGCTTTAGATTGAGTATTTTCACAATCC
AATTTTATCTCCTTTGCTGGTTTATTAGCTATAACTCTTT
GTTTTGTTATTTCAGTGGTTGCTTTAGGATTCATACTATT
TATCTTTAGCTTACCTAAATCTACCTTCAAGTGATATTAT
ACCATTTCATGCATAGCGTAAGAACCTTGCAATAATGAGC
TTCCATTTCTCTCCTCCTGATCTTTGTACTATTATAACCA
TGCATTTACTTTTCCAAATGTTATAAATCCTGAAACATAT
TCTTATTATTTTTGCTTAGTCAACTATCTTTTTAAAAGTA
TTAAATAATTTTCTTTCTTTCTTTCTTTCTTTCTTTTTTT
GAGACAGAATCTTTCTCTGTCACCCAGGCTGAGTGCAGTG
GCGCTATCTTGGCTCACTGCAACTTCCGCTTCCCGGGTTC
AAGTGATTCTCCTGCTTCAGCCTCCCTAATAGCTGGGATT
ACAGGTGCCCACCACGATGCGTGGCTAATTTTTGTATTTT
TAGTAGAGACAGGGTTTCGCCATGTTGGCCAGGCTGGTCA
TGAACTCCTGACCTCAAGTGATCTGCCCGCCTCGGCCTCC
CAATGTGCTGGGATTACAGTCATGAGCCACCACACCCAGC
CAGTTTTAAATAATTTTTTTAAAATCGTATTTTTAAAATA
CAATTGTAGCTACCATTTCTTCTACTCTTTATTTCTAAAA
GATGTTTTTTCTAGATATAGAATTCTATGTTGACAATTTT
TTTAAAAAGAACTTAAAAATGTTACTCTGCTGTCTTCTTG
CTTGTATTGTTTCCAGTGAAAAATAAGACATCATCTTTAT
CTCTGTTCCTTCTTTTTACTTCTGCCTTAAGGACTTACTT
TAACATTTCTTACATTGGGGTCTGTTTGTTGTGAATTATT
TCCCCTTTCGTATGTCTGAACATGTCTTTATTTTCCTTTT
AATTTTTAAAACAACTTTATTAATATACAATTTATATACC
ATACAAGTCACCTATTGAAAATACACAACATGGCCAGGCA
CAGTGGCTCGTGCCTGTAATCCTAGCACTTTGGGGGGCTG
AGACAGGTGGATTGCTTGAGCCCAGAAGTTCGAGACCAGT
CTGGGCAATGTAATGAGATCTCTTTTTTTTTCTTTTTTTT
TTTTTTTTTTTTGAGATGGAGTTTTGCTCCTCTTGCCCAG
GCTGGAGTGCCATGGCGCAGTCTTGGCTCACTGCAACCTC
TGCCTCCCAGGTTCAAGTGATTCTCCTGTCTCAGCCTCCC
AAGTAGCTGGGATTACAGGCACCTGCCACCATGGCTGGCT
AATTTTTGTATTTTTAGTAGAGACGGGGTTTCACCATGTT
GGCCAGGCTGGTCTCAACTCCTGACCTCAAATGATCCACC
CGCCTCGGCCTCCCAATGTGCTGGGATTACAGTCATGAGC
CACCACACCCAGCCAGTTTTAAATAATTTTTTTAAAATCG
TATTTTTAAAATACAATTGTAGCTACCATTTCTTCTACTC
TTTATTTCTAAAAGATGTTTTTTCTAGATATAGAATTCTA
TGTTGACAATTTTTTTAAAAAGAACTTAAAAATGTTACTC
TGCTGTCTTCTTGCTTGTATTGTTTCCAGTGAAAAATAAG
ACATCATCTTTATCTCTGTTCCTTCTTTTTACTTCTGCCT
TAAGGACTTACTTTAACATTTCTTACATTGGGGTCTGTTT
GTTGTGAATTATTTCCCCAGATGTCTGAACATGTCTTTAT
TTTCCTTTTAATTTTTAAAACAACTTTATTAATATACAAT
TTATATACCATACAAGTCACCTATTGAAAATACACAACAT
GGCCAGGCACAGTGGCTCGTGCCTGTAATCCTAGCACTTT
GGGGGGCTGAGACAGGTGGATTGCTTGAGCCCAGAAGTTC
GAGACCAGTCTGGGCAATGTAATGAGATCTCTTTTTTTTT
CTTTTTTTTTTTTTTTTGAGATGGAGTTTTGCTCCTCTTG
CCCAGGCTGGAGTGCCATGGCGCAGTCTTGGCTCATTGCA
ACCTCTGCCTCCCAGGTTCAAGTGATTCTCCTGTCTCAGC
CTCCCAAGTAGCTGGGATTACAGGCACCTGCCACCATGGC
TGGCTAATTTTTGTATTTTTAGTAGAGACGGGGTTTCACC
GTGTTGGCCAGGCTGGATGAGACCTCACTTCTACAAAAAA
TCCAAAACCTTAGGTGGGAGGATCGCTTGAGCCCAGGAGG
TTGAGGCTGCAATAAGCTGAGATTGCGCCACTGCACTCTC
ACCTGCACTCTCACCTACCCTGCCCCACCGCCACAAAAAA
GAAAATGTACAACTCAATGATTTTAAAAAGCTACTTAATT
GGGATATAATTGACATACAAAAAGCTGTACATATTTAGTG
TATACAAGTTAATGAATTTCTATAGTTTTTAGTATATTCA
CACAGTTCTGCAACTATCACCACAGTCTAATTTTAGAACA
TTTATCACCCCAATAAGAAATCTGGTACCCATTACAAGTC
ACTCTCCACTCTTCCATGCCCCCAACCCAGCCCTAGCAAC
TGCTAGCTTACTTTCTGACCCTGTAGAAAGAAACTGTTAA
TTTATTATACTTTCTAGTCTCTCCAGACTCAGCTCCTTCT
CAACTCAGGAAATCTCCGAGCTTTGCTTGGGTTCTTTCTG
CTGCACCACAGCTTGGAAGCTCTTTCACGTGGTAAGCTGG
GACAATAAGAGGGTGCCTCATTTGTTTCTCATCTCTCATG
GACCACTCTCCTTTATTGCCTGATTTCCAGTGTCCTGAAA
ACTGTTGTTTGATATATTTTTCCCTCTGTTGTTGTTTTAA
GCAGGAAGATACCTGTTACTCCATCTTGTCCAGAGACAGA
TGTCCATTAAAATGAAAGTCCCACAGGGCCAGGGGCGCAG
GGCCTCACGACTGTAGTCCCAGCACCTTGGGAGGCCAATG
GGGGCAGATCACTTGAGGTCAGGAATTGGAGACCAGCCTG
GCCAACATGGCAAAACTTGTCTCTACTAAAAATACAAACA
TTAGTTGGGCGTGGTGGCACTCACCTATAATCCCAGCTAC
TCAGGAAGCTGAGGTGGAAGAATCGCTGGAAGCCGGGAGG
TGGAGGTTGCAGTGAGCCAAGATCGCGCCACTGCACTGCA
GACTGGGCAACAGAACAAGACACTGTCAAAAAAAAAAAAA
AAAAAAAAAAGAAGGAAAGAAAGAAAAGAAAAGAGAGAGA
GAGAGGGAGGGAGGGAGGGATGGAGGGAGAAGGAAAAAAG
AGCCACATTAAACAAACCTGACTGAGAACCCACAGGTCTC
CAGATACTACATTTGTGGAACATCAGTTTAAGAAATTTTA
TACAATAACAAAAAGGCAAATAATTTAAAAATAGGTAAAG
TTGAGGCACAGTAATCCCAGGACTTTGGGAAGCTGAGGTA
GGAGAATTGCTTGAAGCCAGGAGTTTGAGAGCAGCCAGGG
CAACATATTGAGATCCCGTCTCTACAAAAAATTCAAAAAT
TAGTTGGGCATAGGGGCACATACCTGTAGTTCTGGCTACT
CGGGAGACTGAGGCGGGAAGATTGCTTGAGTCCAAGAGTA
ATAGGTTACAATGAGCTATGATCACACCGCCGCACACTCT
CCTGGATGGCCAAGTGAGACCCTGTCTCTTAAAAAAAAAA
AAAAAAAAGGAAAGAAAGAAAAATAGGTAAGAAGGGGCAC
ATGTTCTCAGAATCTCCTGAGGGCTGTGTCATGAGAAACA
AAAAATACATATAAAATAAGTACAAGATTTAAATAGCTGG
GCATGGTGGCTCACGCCTGTAATCCCAGCACTTTGGGAGG
CTGAGGCAGGCAGATCACAAAGTCAGGAGTTCAAGACCAG
CCTGGCCAACATGGTGAAACCCCATCTCTACTAATAATAC
AAAAATTATCCAGGTGTGGTGGTACGCGCCTATAGTCCCA
GCTACTTGCAAGACTCACAGGAGGGGAAGCCGGCAGAGAT
ACCTACAAAAACAGAGTGCTGTGCCCCCTGGTGCCAACAA
GAAAGCCGAGGCTGGGGCTGGGTCAGCAACCGAATTCCAG
TTTAGACCCATCTGTCAGGATGGTCTCGATCTCCTGACCT
CGTGATCCACCCGTCTCGGCCTCCCAAAGTGCTGGGATTA
CAGGCTTGAGCCACCGCACCCGGCCAAAACTTCCCTTTTT
CAAACCTATACTGTTGTCAATAAATTCTTCCTACCAACCC
ATGAGTCAACCACTTTTTTTTTTGAGATGGAGTTTCACTC
TTGTCACCCAGGCTGGAGTGCAATGGCGCGATCTCGGCCC
ACTGCAACCTCCACCTCCCGGGTTCAAGCGATTCTCCTGT
CTCTGCCTCCTGAGTGGCTGGGATTACAGGTGCCAGCCAC
CACACATGGCTAATTTTTGTATTTTTAGTAGAAACGGGGT
TTCACCATGTTGGCCAGGCTGGTCTGGAACCCTGGAACTC
CTGACCTCAGGTGATCCACCTGCCTTGGCCTCCCAAAGTA
CTGGGGTTACAGGCGTGAGCCATTGTGAGTGGTGAGTTAA
CCACTTTTTGATGCGGGGCTCTGACACCTTACTCAGCACT
GATGACTTTATAAATAATATGTTCTGGCCGGGCGCGGTGG
CTCGAGCCTGTAATCCCAGCACTTTGGGAGGCCGAGACGG
GCGGTCACGAGGTCAGGAGTTTGAGACCAGCCTGGCCAAC
ATGGTGAAACCCCATCTCTACCAAAAATACAAAATTAGCC
AGGCGTGGTGGCAGCACCTGTAGTCCCAGCTACTCGGGAG
GCTGAGGTCGAGCAGAAAGGCATAAACCCAGGAGGAGGAG
CTTGCAGTGAGCTGAGATTGCACCACCGTGCTCCAGCCTT
GGTGACAGAGTGAGACCCTGTCTCCAAAACAATAAAAAAT
AATAATAATAATATGTTCTATGTCCTACATATTATTTGAA
AATAAAAAAGGAATGGAGTACTTATTAGTTAGTGAAAGAA
ATAAAAATATTTCACCTTAAAATATCCTTCTTTGGGGCCG
GGCATGGTGGCTCACATGTAATCCCAGCACTTTGGGAGGT
GAGGTGGGATATATATCCTTCTTTGACATATTTTGAGACA
GCTGTTCAAAGCGCCTTGCAAACAGAAGTAGCCCTGCAAA
GCTGTCTTTGGTGGGAGAGATTTGCATCAGTAGAGAAAAT
CTTCACTGATGCAGGGCTTCTCTTCTTTAGATTTAGGAGT
CTAATCAGAGTCTCAGATTAATTGAGACTCTGACAACTTT
AAAGGTCTGAAAGAAGTATTTACCATCAGTTCTCTCTGAG
GGCTGCTACCTGTGAGATTTCATCTACCTAACAAGACCAC
TTACGCTAGCCAGGCCTCATCTTTTCCCCCTCTCATAACA
TGTCTTGCCACTAAAACCTGCTTACCACAATAACCTGTTT
TTGGCCATGCCCTGAGTCCCCATTCATTTTGTAACCTCAA
GATGGTATGGGCCAGGCATGGTGGCTCATGCCTGTAATCC
CAGCACTTTGGGAGGCTGAGGCGGGCAGATCACCTGAGGT
CAGGAGTTTGAGACCAGCCTGGCCAACATGGTGAAACCCC
ATCTCTACCAAAAACTACAAAAATTAGCCAGGCGTGGTGG
CACGCACCTGTAGTCCCAGCTACTCAGGAGACTGAGGCAG
GAGGATCGCTTGAATCTAGGAGGTGGAGGTTGCAGTGAGC
TGAGATTGCGTCACTGTGCTCCAGCCTTGGTGACAGAGTG
AGACCCTGTCTCAAAACAAAAAAAAAGATGTACGTAAGCT
CCTATACTCCATTCGGAGGTTAGGGTAACTATGCAGTACT
CCCCCACATGCATGTTAATAAATTTATATGCCTTTTATCC
AAGTAATCTGCCTTTCGTCAGTTGCTTTTTCATTGATCCT
TCAGAGGGCAAAGGGGAAGCTTTTCCTTATGTTATGTAAA
AGAAACTAGACACGAAAGACTACATATTGTATGGTTCCAT
TATGTGAAATGTTCAGGCCAGGCACGGTGGCCTGTGGTCT
CAGCACTTTGGGAGGCCGAGATGGGCGGATCGCTTGAGTC
CAGGAGTTTGAGACCAGCCTGGGCAACATGGCAAAACTCC
ATTTCTACAAAAAATACATAAAAATTAGCCAGACTTGGTG
GCCCGCATCTGTAGTCCCAGCTACTGGGCAAGGGGGTAGA
GGGCACTGAGGCAGGCTAGAGGCCAGGAAGTAGAGGTTGC
AGTGAGCCGTGATTGCGCTACTGTGCTCCAGCCTGGGTGA
CAGAGCTAGACCCTGCCTAAAAACAAAAAACAAAACAAAA
CAAAACAAAATTTGGAGCAGGCACATGTATAGAAATGTAA
AGTGGATACGTACTTGTGTAACCACCCAAAGGGTTCTCCT
TGCCCAATACCCAGACAGAGCAGACATATCAAGACAGGGG
AATTGCAATACAGAGTTTAATTAATTTACAAAGAGCTTGC
TGAAGGAGCGATGGAAGTTTCATTATTACTCAAACCAGTC
TCCTGGAAAATTTGGAGACTGGCATTTTTAAGGATAATTT
GGTGGGTAGGGGGCCAGGAAGTGGAGAATGCTGATTGACT
GTGTCAGAGATGAAATCATAGGGGGTCAAAGTGGGATTAT
TCTTCCCGTCCTCTGTTCCCAGGTGAGATCCCAGAACTGG
TTGAGCCAGATTACCGACCTGGGTGGGGCCAGCTGGTACA
TCAGAATGCAGTGTGAAAAATGTCTGGAGCCTGATCTTAG
GTTTTACAATAGTGATGTTAGCTTTTGGAGCAACTGGGGA
GGTTCAAAATCTCGTGGCCTGTCTGCATTAATCTTTTGAG
ATGAAGTCTCACTCCGTCGCCCAGGCTGCAGTGCAATGGC
GTGATCTCGGCTCACTGCAGCCTCCACCGCCCGGGTTCAA
GAGATTCTCCTACCTCAGCCTACTGAGTAGCTGGGACTAC
AGGCCCCCGCCACCACTCCCAGCTAATTTTTGTATTTTTA
GTAGAGATGGGGTTTCACCATGTTGGCCAGGCTGGTCTCC
AACTCCTGACCTCAGGTGATCCACCTGCCTTGGCCTCCCA
AAGTGCTGGGATTACAGGCCTGAGCCACTGTGCACCCGGA
CTATCTGCATTAATCTTGAGGTTAATTTGCTAGTACTGCA
CAGGCAGTCTGGTCCCCAGGCAAGAAGGGGCTGTGTTAAG
GGAAAAAGCTGTTTTCTTTTTTTTTTTTTTTAGAGACCAG
AGTCTCACTGGCTCACAGCCGCCAGGGCTGGAGTGCAGTG
GCCAGATCTCAGCTCACTGCAAGTTCAGCCCGGTTTACCG
CCATTCTCCTGCCTCAGCCTCGGTAGCTGGGACTACAGGC
CCGCCCACCCAGCTAATTTTTGTATTTTTAGTAGAGATGG
GGTTTCACCATGTTGGCCAGGCTGGTCTCCAACTCCTGAC
CTCGTGATCCACCTGCCTTGGCCTCCCAAAGTGCTGGGAT
TACAGGCTTGAGCCACCGCGCCCGGCCAGCTGTTTTCATC
TTTGTTTCAAAGTTAAGTTATAAGCTAAATTCCTCCCAAA
GTTAGTTTGGCCTATGCCCAGGAATGAACAAGGGCAACTT
GGAGATTAGAAGCAAGATGGGGCCGGGTGCCGTGGCTCAA
GCCTGTAATCCCAGCACTTTGCGAGGCCCAGGCGGGCGGA
TCACGAGGTCAGGAGATCGAGACCATCCTGGCTAACACGG
TGAAACCCCGTCTCTACTAAAAAATACCAAAAAAAACTAG
CGAGGCGGTGGCTGAGGCGCCTAGCCAGTCCCAACTACTG
GGAGGCTGAGGCAGGAGAATGGCGTGAACCCGGGAGGGAG
AGCTTGCAGTGAGCTGAGATCCGGCCACTGCACTCCAGCC
TGGGCGACAGAGCGAGACCCCGTCCCCTCCACTCCAAAAA
AAAAAAAGAAGCAAGATGGAGTCAGTTAGGTCGGATCTCT
TTCACTGTCATAATTTTCTCATTGCTGTAATTTTTGCAAA
GACAGTTTCAGTTGCTTGGCAGGTTGCAGGAAAATGCAGG
AGTGATTGCAAATGGGTACAGGGTTTCCTATTAGCTTGAT
AAAACGTTCTAAAATGGTCTGTGGTGATTGCAAAACTGTA
AATATACCAAAACCCATTGAAACACTTTAAATGGGCAAAT
CATATGACATGTGAATTATATCTCTCTTTTTTTTTTTTAA
GAAATATTATCATATACCGTATGTCTATGTGGGCTTCCAG
CAACCCCTCTGGCGCTCCTGGAGTGGCCAGATCAGGTAGG
ACTAAGAATTCATGGCAGGGCCTTTTGTATTATCTGGCTC
AGGTGACGGAGCTCCAGTGCTCATAAGCAAGTGAAACACA
CAAGGTAGATGTAATATCTTGTAGCTCTTTAGTCTTTCTC
ATCGCCAGGGTGGGTCACAGAATGCCCATAGTGAAGGAAG
CCAAAGTCTCCTTCCTTTTTGGGTCTCAGTGTCCAGACAT
TGTGTAGCTGGAAGCTCACTACTGAGACACTCAGCAGCTG
CCAGGTGGGCAAACTCCCTATTTCCCACACAGCCAAGCCC
GAGCACCATTATTCCTGGCTCGTGCACCCTTTCCTATAAA
GTTGGTGGTTGACAGGGAAGATGCTGGACATTCAGGTCAT
GGTGCCATCAAGAGCCTGGGGCTGTCAACCTCTGCTGTGG
TCCTTGATTTCACTCCCTATTCATCTCAGTGTGAAGCTGC
CTTCTAATCTGGGGCTGTGTCTTATCTCTGACCCAGCTCT
TGCTCATGCATGATGACTGTTCCCTGCCTCCCTGTATTAT
CCCCAAATGATAGCTGCTATATCTTGTGGTTGCTTATGAA
ATCGCTTTTACAAAATTATAACTGAGGAAATTATGACAGT
GAAAGAAATCAGACCTAACCATTTTGCTTCTAATCTTTAA
ACTGTCCTTGTTCATTACTGGGCGTAGGTGGAAATAACTT
TGGGAAGGAATTCAGTTCATGATTTTACTCTGAAACAAAA
TTAATAATAGCTCTTTCCCGAAAAGACTCTCTTCTTGCCT
GGGGACCAGTCTGCCTTTGCAGGGCTAACAAATTAGCTAC
ACGATTCGAAATGACAGTTTGGGGATCATGCAGTCTCTGA
CTCCAAGAATCTGAACCTCCTTAAATTGCTCCTAGGGATA
ACATCACTGTTGTAAGCCTAAGATCAGTGCTTGAGATATC
TTGCAGACCCTACACTCTGGGTGGATCAGCTGACACAACC
CAGAACCATAATCTGGCTCAACCAGTTCTGCATCCCACCC
AGGAACAGAAAATAGCACAAAAAACTCACTTCAACCCTCT
ATGATTCCATCTCCAAGCTGAGCAAATAGGACTCCCCACT
TCCCAAGCCCCTACTTGCCAAATTAAAACTCTGATCCAAA
AGAAAGAGAGATCAAACTGTTACTGTGTCTATATAGAAAG
AAGTAGACATAAGAGACTCCATTTTGTTCTGTATTTGAGA
TGCTGTTAATCTGTGACTCTACCCCCAACCCTGTCCTTGC
AAGAGACATGTGCTGTGGTGACTCAAGGTTTAATGGATTT
GGGGCTGTGCAGGGTGTGCTTTGTTAAACAAGTGCCTGAA
GGCAGCTTGCTTGTGAAAAGTTATCACCATTCTCTTAATC
TCAAGTACCCAGGGACACAAACACTGGGGAAAGCCACAGG
GACTTCTGCCTAGGAAAGCTAGGTATTGTCCAAGGTTTCT
CCCCATGTGATAGTCTGAAATATGGCCTCCTGGGAAGGGA
AAGACCTGATCCCCCAGCCCGACACCCATAAAGGGTCTGT
GCTGAGGAGGATGAGTAAAAGAGGAAAGAAAGCCTCTTGG
CAGCTGAGATAGAGAAAGACATCTGTCTCCTGCCCATCCC
TGGGCAAGTCCCTGGGCAAGTCCCCGAGCAATGGAACTTC
TCAGTGTAAAACCCGATTGTATGTTCTATTTACTGAGACA
GGAGAAAACCGCCTTAGGGCTGGAGGTGGGATGTGCTAGT
GGCAAGGCTGCCCTTTATGCACTGAAAATGTTTATGGAGA
TAGTTGCATATGCACATCAAAGCACAGCACTTTTCCTTAA
ACTGATTCATGTCACAGAGATCTTTATTCACATGTCTTTC
TGCTGACCTTCTCCCTACGATGACCCTATTGTCCTGCCAC
TTCCCCTTTTCCAAGATGGTAAAGCTAATGATCAATAAAT
ACTGAGGGAACTCAGAGACCGCTGCCGGCGCGGGTCCTCT
GTATGCGGAGCGCAGGTCCCCTGGGCCCACTTACTTTGTC
TCTGTGCCTCTTTCTTTTCTTAAGTCTCTCGTTCCACCTG
ATGAGAAACGCCCACAGGTGTGGAGGGGCAGGCCACCCCT
TCACTTCAACCCTGTATGATTCCATCTTCAAGCTGAGCAA
TTAGCACTCCCCACTTCCCAAGCCCCTACTTGCCAAATTA
AAACTCTGATCCCCAAATACTCAGAGAGACTGATTTGAGT
AATAATAAAACTCCGGTCTCCTGCACAGCCGGGTCTGTGT
GAATTACTGTTTCTCCATTGCTATTCTCCTGTCTTGATAA
GTCGGCTCTGTCTAGGCAGCAGGCAAGATGAACCCGTTGG
GTGGTTACACTTGTGTGCTTATCTTATCTCTCTTGCTGCA
ATACAGTTTTTGTTAACTGTTGCTTTCTGGTTTGGCCCCT
GCCTACTACTGTTTTTGAGGTCTCAGCTTGGACATGGCCT
CTGGTTATTCCTGGCCACTTGCTATAAGAACACAAAGTCA
ATTCTTTTCCCTTTAAGAATCAGTCTTGGTAGGTTTTCAC
CCATCATTGCTAGTCCACTGCCTTTGCCAGCTGTGAGCTG
CCATCCATCCCAGCCTTCTGTTTCCCCCTTGCAGTCTACT
TCAAAAGGCATCTCCCTCTTCCTTAGCATCCTCTCTTAGT
GAAGATGGCTCAGTAAATATTTCTAAAACCTTATGTTTCC
CTTAGCAATGCCAAGTCTGTAAAAACTGCTTTCTTTCCTA
AAAATACGTTTCCGAAGGTACCATCAATGAAGATCTCTGC
CTGGAATGACCTTCCTGACAGCAGCAAGTTGTATTTACCC
CAAATGCTTTCCATTCCACATGCTCTTCCAGAACCTTGCC
ACTCACATATCAGGAAATGGCGTCTCTGTCCCCTTCTTTG
AAACTGGGTGGGGCTTCGTGACTGTCTCAACTAGTGGAGC
ACAGGGGAGGATCTGCTATGGGCGAGGCCAGTTTTCGAAA
GGCGAGACAACTTTCTCCTGCTCTCTCTTGGGATGCTTGT
CCTTGCAACCAGCCACCATGCTGTGAGAGAGTCCAGGCCC
CATGGAGAGACCACATGTAGGGATTCTGACTAACAGCCTC
AGCTGAGGTCCCAGCTGACAGCCAGCATCAGCCTACAGCC
ACAGGAGTAAGGCAGACTCTGAAGACTCCAGCCAGCTCTC
ATCTGACTGTAATCACAGGAGAAATCCCAGCAAGAACAAT
CAGCTGAGCTTGGTAAAACCCTAGAACCATGAGAGAGAAA
AACAAATGACTGCTCTGTTACACTGCCAAGTTTGGGGTGG
TTTGTTGCCCAGCAACAGGTAACCAGAATGCTGTCCATCT
CCATACATTATGAGTCTAACTGCCCTTTATGGCCCAGCTC
ATTAGCCTGTCACCTCCCATGTAAGCCTTTGCTAATCCCC
ACAATGGAGTTCTCTCCCTGTCTGAACTCACGGTGCTCTT
CCTGTACTGGTCTCCTCCCCCACATCTGGGTGCACACTTG
ATCTCTCCCCTCCTTGTAAAGTCTCCATTCATATCTCTCG
GCACCTAGCCCAATGCTTGGCACATAGTGGGTGCTCAATA
CAGGCTTTCTCTGTCTGGATGCGTGAAGGATAGGGAAAGG
GATCTTGGGGAGAGAACACCTACCAGTGGAGAAGAGAGGG
TCCTGAGTTGCAAAACAGCTTCCACGGCTTTCAAAGGCCT
TTTTCTCTGACTAGTGTCCTAGGACATTTTTGGCTTCTCT
GCTAAGAATGTAGGATCATGAGTTAGAGTCAAAAGGATTT
ATTAACAAGTATCAAGTTGTCAGAGGTGTTTGAGCCAGAG
CAACTCCATCTTGTCTAGGGGCTGGGTAAAATAAGGCTGA
GACCTACTGGGCTGCATTCCCAGACGGTTAAGGCATTCTA
AGTCACAAGATGAGATAGGAGGTTGGCACAAGATACATGT
CTTAAAGACCTTGCTGATAAAACAGGCTGCAGTAAAGAAG
AGGGCCAAAACCCACCAAAACCAAGATGGTGACGAGAGTG
ACCTCTGGTCATCCTCACTGCTACACTCCCACCAGTGCCA
TGATAGTTTACAAATGCCATGGCAACATCAGGAAGTTACC
TTATATGGTCTAAAAGGGGAGGCATAAATAATCCACCCCT
TGTTTAGCACATAATCAAGAAATAAGCATAAAAATGGGCA
ACCAGCAGCCTTCAGGTCTGCTCTGTCTATGGAGTAGCCG
TTCTTTCATTCCTTTACTTTCCTAATAAACTTGCTTTCAC
TTTACTCTATGGACTTACCCTGAATTCTTTCTTGCGTGAG
ATACAAGAACCCTCTCTTGGGGTCTGGATTGGGACCCCCT
TCCTGTAACAAAGTGCTTCTTGGAAAGAAAGCCTTGTCCA
AGCTGAAGGTTTTCTTAGGATTACAGAGTATGGCCACTTG
GGGGAGCTGAGGCGCTGCGAGATGTCTTTCACAAGTTCAC
CAGCAGGTGGAAAGCTTATTCGTGGTTTCTTGCAAACTGG
TTTTATCCACGCACACATTCATAAAATACTGAGCACCTTC
TCCATGTAAGGCTCTGTGTGAGCTACAAAGGAGCTACAAT
TCCTGCCCTCCAAGACCTTCCAGTTTGGTGAACTCAATGT
TTCCTTATTATTACTATTATTATTATTACTTTGAGATGGA
GTCTCGCTCTGCCGCCCAGGCTGGAGTGCAGTGGCCGGAT
CTCAGCTCACTGCAAGCTCCGCCTCCCAGGTTCACGCCGT
TGTCCTGCCTCAGCCTTCCGAGTAGCTGGGACCACAGGCG
CCCGCCACCACGCCCGGCTAATTTTTTGTATTTTTAGTAG
AGACGGGGTTTCACCGTGTTAGCCAGGATGGTCTCGATTT
CCTGACCTCGTGATCCACCTGCCTCGGCCTCCCAAAGTAC
TACGATTACAGGCGGGAGCCTGTAATCGTAGACCTTGCTG
ATAAAACAGGCTGCAGTAAAGAAGAGGGCCACCGCGCCCG
GCCAACTCAATGTTTCTTTAGCTTGTCTTTGGGTTGAAAT
AGTTCTTCAAAAGTCATCCAATCCTTTCTTCTGTCAGTGT
AATTTAATATAATCGACCCTGATGGAAGACAGGTGTCCAG
AGTCTTGCCAAGGCCGGGCGCGGTGGCTCACGCCTGTAAT
CCCAGCACTTTGGGAGGCCGAGGTGGGCGGATCACCTGAG
GCCGGGAGTTTGAGACCAGCCTGGCCAACGTGGTGAAACC
CCGTGTTGGGGGGTTTCTACTAAAAATACAAAAATTAACT
GGGTGTGGTGGCACATGCCTGTAGTCCCAGTCTGGGAGGC
TGAGGCAGAAGAATCATTTGACCCCGGGAGGTGGAGATTG
CAGTAAGCATAGATTGCACCACTGCACTCCAGCCTGGGCA
ACAGACCGAGACTCTGTCTCAAAAAAAAAAAAAAAAAAAA
TTGTGCTGAAAGTCTGGTTATTTTCAGTCTACTTCACTGC
TTTAAGTAGATTGGGCAGGTGATCATAGATAAGATCAGAG
CAGTGAAGGTGGTATGGCTAGAGACCAGGAGAACAGGGAG
AAAGAGATTTTAAAGCAGGAGGAAAGCAAACTGATTGGGA
GATTAGGAGCTGGCCTGATTGGAACTGGGCCTGTCGGAAA
AGCCTATCCTGAGCCTTCAGCCAGCTCCCTGTGGCTGCAC
TTCCCTAGAGCATGTCAGGCTCAGAATAGTGGAGCCATGC
ACAGCCAGCTGTCCAGGAGCTCCCTGGTGCCTGCTCCTGC
CCTGAGTCCCCAGCTCCTCCTGCTTTCCCCTCCCCACACT
TTGGCCGAAAGAGTCACTCCACGCCATACGCGCCGGCTAA
TTTTTGTATTTTTAGTAGAGACGGGTTTTACTGTGTTGCC
AAACTTGTTCTCAAACTCCTGGACTCAAATGATCCACCTG
CCTTGGCCTTCCAGAGGGTTGGGATTACAGGTGTGAGCCA
CTGTGCCTGGCCAGTGAGTCATTTCAAACATTATTTTTTT
ATGAAGACAAATACAGTTATGTGCCAAGGAGAATGCAAAA
TTCAAATACATTTTACAATAAACCCCAAGACTTCAAGGAC
TGGGAATGGACTGATTCTGACAACACTGTGGTTATCACAT
CCACTTCTTTGCTGTCAGAGGTACCTCAGTGGAAATTTTT
GAGAATACTGAGTTAGTCCAACCTCCCATTTTACCCATGA
GGAAAGCTGAGGTCTAGGCCATGGTCACACAACTACTAAG
TTAGTTACTGCTGTAAGCCCTGGTCTCCTCACGTGCAAAG
CAGGGGGTAAAAATAGTCCTTACTTCATATAGGTACTGCA
AAGATTAAAGGGGACAATTGTGTAAAGTACCTGACAGGTA
GTAAATGCTTAATAATTATAATTATTCCTCATTATCAACA
GTATTTTATTTGTTTTTTGTTTTTTTGAGACACAGTTTCA
CTCTGCCACCCAGGCTGGAGTACAGTGCCACAATCTTGGT
TCACCGTAACCTCTGCGTCCTGGGTTCAAGCGATTCTCCT
GCCTCAGCCTCCCAAGTAGCTGGGATTACAGGTGTGAGCC
ACTGTGCCTGGCCAGTGAGTCATTTCAAACATTATTTTTT
TATGAAGACAAATACAGTTATGTGCCAAGGAGAATGCAAA
ATTCAAATACATTTTTACAATAAACCCCAAGACTTCAAGG
ACTGGGAATGGACTGATTCTGACAACACTGTGGTTATCAC
ATCCACTTCTTTGCTGTCAGAGGTACCTCAGTGGAAATTT
TTGAGAATACTGAGTTAGTCCAACCTCCCATTTTACCCAT
GAGGAAAGCTGAGGTCTAGGCCATGGTCACACAACTACTA
AGTTAGTTACTGCTGTAAGCCCACAGATGCTACCACCAAG
CACGACACATTTCCTAGGAACTCCATTTCTCTGAACAGTC
AGTGATTTTATTTTTATTTATTCATTCATTTATTTTTTGA
GACAGGGTCTCACTTTATCACCCAGGCTGGAGTACAGTGG
CATGATCTCGGCTCACTGCAACCTCTGCCTCCTGGGCTCA
AGCAATCCTCCCACCTCAGCCTCCCTAGTAGCTGGGACTA
CAGGCATGCCGCATGTCCAGCTAATTTTTGTATATTTTGT
AGAGACGGGGTTTTACTGTGTTGCCAAACTTGTTCTCAAA
CTCCTGGACTCAAATGATCCACCTGCCTTGGCCTTCCAGA
GGGTTGGGATTACAGGTGTGAGCCACTGTGCCTGGCCAGT
GAGTCATTTCAAACATTATTTTTTTATGAAGACAAATACA
GTTATGTGCCAAGGAGAATGCAAAATTCAAATACATTTTT
ACAATAAACCCCAAGACTTCAAGGACTGGGAATGGACTGA
TTCTGACAACACTGTGGTTATCACATCCACTTCTTTGCTG
TCAGAGGTACCTCAGTGGAAATTTTTGAGAATACTGAGTT
AGTCCAACCTCCCATTTTACCCATGAGGAAAGCTGAGGTC
TAGGCCATGGTCACACAACTACTAAGTTAGTTACTGCTGT
AAGCCCTGGTCTCCTCACGTGCAAAGCAGGGGGTAAAAAT
AGTCCTTACTTCATATAGGTACTGCAAAGATTAAAGGGGA
CAATTGTGTAAAGTACCTGACAGGTAGTAAATGCTTAATA
ATTATAATTATTCCTCATTATCAACAGTATTTTATTTGTT
TTTTGTTTTTTTGAGACACAGTTTCACTCTGCCACCCAGG
CTGGAGTGTAGTGGCTGGATCTCAGCTCACTGCAACCTCC
GCCTCCTGGGTTCAAGCAATTCTCTTGTCTCAGCTTCCAC
AATAGCTGGGATTACAGGCACAAGCCACCGCGCCTGACTA
ATTTTTGTATTTTTAATAGAGATGGGGCTTCACCATGTTG
ACCAGGCTGGTCTTGAACTCCCGACCTCAAGTGATCCACT
GGCCTTGGCCTCCCAAAGTACTGGGATTAAGGCATGAGCC
ACTGCGCCAGGCCATCAGTAGTATTTTAAACCATAGATGA
CTGAGACTCTAAATCATAGGGCTGAGACTCAAACTGCAAG
TTTAGGGCTGGATCCTTTTTTTTTTTTTTTTTTGAGATGG
AGTCTTGCTCTGTTGCCCAGGCTGGAGTACAGTGCCACAA
TCTTGGTTCACCGTAACCTCTGCCTCCCGGGTTCAAGAGA
TTCTCTGCCTCAGCCTCCCAAGTAGCTGGGATTACAGGCG
CCTGCCACCACACCTGGCTAATTTTTGTATTTTTAGTAGA
GATGGGGTTTCACCATCTTGGCCAGGCTAGTCTTGAACTC
CTGACCTCATGATCCACCCGCCTCGGCCTTCCAAAGTGAT
GGGATTACAGGCATGAGCCACCACGCCCACCTTAGGGCTG
GATCCTTTAAAGCATAGCTGTCCCTGGTGATCTAAGGGGT
CTTGCTTTACGTTGGGGTCCATTTCAGCTATGATATGGCT
TTGAATACCCCATGGGAAGTGTGAACACTGATGTCCGTAG
AAAAACATTCTCATCTGTGCAGTGAGGTCTTTACTCTCTG
AGTCTTCACATTCCCTAAATTTATTTATTTAGCTCTACAA
AATCCTCAATCCCTTCAAGAAGAACTTGGGGAACATGTCA
CATATTTTCTAGGGTGTGGGAAAGAGGAATACCAAATGGT
TTGGTATAAAAGGGATTTTATCTTTCCTTTGGTAAGAGAG
TCTCCATCTGTCCCACCAGCCTTGCACCTCTCCTGAGCCT
AGCAATGCTCCCCCCCCTCAGCCTCCCATGTAGCTGGGAC
TACAGGTGTGCACCACCATGTCCAGATAAATTTCTTTTTT
TTTTTTTTTTGGTAGAGATGGGGTTTTACCCAGGTTGGTC
TCCAACTCCTGAGCTCAAGTGATCCACTTGCCTTAGCCTC
CTAAAGTGCTGGGGTTACAGGTGTGAGTCACGATGCCTGC
CTGGTGACTCCATTTTCTTCCCCAGGCATCTCCACACTTT
CCAGGTGTGAAGATGCCTGGGGAAGGCTCCCAAGGGTACT
TCCTCCTTGAAGCTCTCTCTCCCTTGACCTCCATGCCATG
AGTTTCTCCTACATCCTTCATCATTCCTTCTCAGTTTCCT
CTGTGGGCTCTCGGTCACCCTCAAAGGGTGTTTCTTGGGG
TTCTGAGCCTGCTCCTTTTTATAAGCTCTCTCTTGACTGA
AGACCCCAAAATCTCTTTCACCAGCCCTGGCCCCTCTTTT
GCTCTGTGTTCAATTGTCCACTGGACAGTTTCACTTGGAT
GTTCCACAAGCATCTCAAATCCAACGAAACTAAACTCATT
ATCCCTTCTTGCCCCCTAACCTGCAGCTGGTTCTGAATTC
CCTAACTTGGTGAGTTGCCCAGCCTAGAAACAAGGAGGCA
TCCCTGACTCCTCCCTCCCTTTCTGCTGCACTCCACCCCC
AGAAGAAAATTGTTTATCAAGTCTGGCAGATTCTGCCTCC
TCAACAACCCACAAATCCATCCCTCACTTTCCATCTTCGG
GGCTACGGCCAGTCATCACCTCTTCCTTGGACTATTGCAA
TAATCTTCTGGTAGGTGCTCCTGGCTCTCCTCTCACCTCA
AAGGGAGTCATCGCCATCTTCCTAGAATGTGTTTCAAACT
GACCATGTCGTTTCCCTACTTAAGGTCCTCCAATACTCCC
CCTGCTCTCAGGACAGTCCACCCCTGCAAGTGGTGTATAA
TGTCCGCCATGTTCTTCTGGTCTCTGCCTACCCAACAGCT
CCATCTCTCTCAGAATCCTGTCTTTCATCTCAGACGTCAG
CTTGGCTGATAAACTTGCCATTCTCTGGTTGAACAATGCT
CTTCCAAGATCTTGCCCCTTCTTCTTGCTTCCTGGACAGC
TCTTAATCATCTTTCCTGACCCCAGGCTCTCCCCCAGGGA
AAAAGAATTAAGCATTCATCCTTTGTTACTCACTGTCCCC
TATACCCCTTCCTTCATGCCCCTGAAAGACTTTGACGCCC
TGATATTAGTTTACCCATTAGATGAGTAAACTTCTTGAGG
TCACGATCCAAGTTATAGTCTTCCTTATATTCCTAGAACC
TAGAGACCAGCACAGAGTGGGGCTCCAATAAATGTCTGCT
GAGTGAATGGGTGGATGGATACATGGATGAACAGGTGGAT
GGATGGATGGACAGACAGATGGGTGAACAAGTGGATGGAC
AGGTAAATGAATGAATGGATGGATGGACAGATGGATGGAA
GGATGGACAAGAAGATCTCTGGTCTAGACTGGATCTCTAA
GCTCTCTGGGATGATGGGCAGAACTAAGTCAGCCACATTC
CCTTACACTTTCATCAGCCTCACACTCAGGTCCCCCTCCC
TTGGGATCAATGTGGAAAAGAAAGGTTTCACCGCAGGAGA
GGAGAACGAAGATGTAGCATTAGGATGCTGATGAGGGAGG
AAAGAGAAGAAAAGATGCCAGAGGAAGAGGCAGAGAAAGT
TGGAAGCTGGAGGTCAGGGACCCTACTTCCTGCTGTAACA
GGCCCCACTTCATCCCCAGCAGCCATCAAATACCAACCCA
GAGGTGTTGGGAAATAGAGTGCACAGAGAGGACATAAAGA
TACTGAAAAGGTTAGACATTTGTGAGAGTCCTGAGAAGCA
GGCAAGCCCCTAAGTGTGTCAAGACTTCTTCTAGAACCCC
CAGCAGATAATCTCTTGGTGATGAGCTCTGACTGCATTGT
CTCTGCAGATGTGGGTGCTGCTGGCTGGCTGGGGCCAGTC
TAGATATGGTTATATAAATAAGGTCAGCCAGAATGAGAAC
CTCTGCCTTAAGGATGTCCCAAGTATTGAAGATGTTTACT
GGTTTTTCTGTGATTTCAACATCAGGTGTGTGCCTGTTTG
CATAGTAGGTAACCCCAGCATCACCTTTGACTTAATTCAG
TCCCAAAGCCCTTCGTCATCTCTCAAGTCTTCTTTATCTG
CAAACGTGCTATCTAAGACCAAGCCCAAGTAACTGGCAGC
AGGCTGGGAGAACAATATAATCAGAAAGGGTGAGGTTCTG
GAAAAACACCAAACAAGGCAGGTCCCACTTGGCTTGCTTT
ATCTGTAGCTCTGCATAGACAGCTCCTAAGACATGTGCCC
TGACAGTCTTTGGGTGGACAAGCGGGGTGACCATCTGCCC
TGGACTGCCTGAGATAGTCCTGTTGCCTTAGTGTAGTTAT
GAATACTACCACATACCACTTACTATCCAAAGTATGCTGG
TGTAGATGACACATTGTACAACCACTCTGTTTACAAGTTG
CTTTAAGATCTGGGAGAAATCCAGGTGTGACTGCAGTAAC
TGCTCTTCTTTTCCTGGATCTACCCTAAAGCCATTTCACA
GCACAGGTTGGCATGTCCTCATAGGGAAATTTATAAACAG
TCCCACAACTCCAGAGAGGACAAACCCAGACCAAAGAAGG
AAATGTAGGAGTTTGCCCTTTTGTAAAATCCTGGGCAAGA
CTCCGAGGCTCATCTCTCCAAGATACTGAGAATTGAAAGG
AGAGGGGGAAATCCCACGGGATCACCATCTTTGGGCGGAA
GCCCTCGGTCTCTGACACTGACAGTAGTTCTGCAGTTTAA
TGTACCTGTTTAACTATTGTTTGGTCAGTGCAGCCGTGAC
TAGAAATTCTTCTGGTTTCTCCTCCTACATCTTGGTTGGG
TCAGATGAAGATGGTCCAATCTGCAAGAAACACTTGTGTG
CTTATAGACATTTTAATCTTGGAGGGCTTTGTTTATAGGA
TGGACCTGGCCAAAGGAAACATGTTACTTATGGTTGAAAG
CAAGAAAAACCTAGATAAACACTTTTTTTTTTTTTTTTTT
TTTGAGGCACACTCTTGCTCTGTTGCCCAGGCTGGAGTGC
AGTGGTGTAATCTTGGCTCACTGCAACCTCTGCCTCCCAA
GTTCAAGTGATCCTTCCACTTCAGCCTCTCGAGTAGCTTG
GATTACAGGCACACACCACTATGCCTGGCTAATTTTTAAA
AATTTTTTGTAGAAACAGAGTTTCCCCAGGTCTCAAACTC
CTGGGTTTAAGCAATCTGCCTGCCTCGACCTCCCAAAGTG
CTGGGATTACAGGCGTGAGCCACAGTGCCTGGCCAAATAC
TTCATTTTCTAGATCATAAGATGCTTCACTTTATTCCTGG
CAAAAAGTTGATTCAGCAAACCAGGGCTTTAAGTGAAGCC
GGTTGGAACCTGAACCCTTGACACCTGCCCAGGGTGGAAG
ACGTAGCAGCTGCATCTATAGGCCACCTGGGGTGTAGGGT
GACCAGCTGCCTAGCAAACCTTCCAGGGCCTCCCCGCAGT
GAACTGCTATGGGCATTAGGAGGCTGCAGAAGTTCCTTCT
GAGCATGCTCTGGAATACAGTAGAAAGTTACACACAGAGA
CACCCCACACAACATTCGCAATCACACCGAAGTGTACATC
CGAGATCTGAGTGCAGTTTATTTCCCATCACAGTCTGCAC
ACTGAAAATAATGGAATCCAATCTTAGAGAATAAGACAAC
ACCAGCTCTTGATTTCCTTTGGTCTTAGAAATAAAGTATA
ACAAGTTCGCAAAAACCTATAAACTACAAGACAGGGCTTT
GTCTCCCGAGGTTCTCACTCCTTCTTTACTCCTCCTATTC
CTGGAAACGTCATTTTCTCTTGCAGATTCTTCATGTTCCC
CCAAATCCAAATTCACAAGTTCCCAAAAAGGGCAGTGTTC
CTTGCTCGTTGCACCGCAGGACAGAGTGGGGCCGGGATGA
TGAAAAGAAAATGATGCCTCCCTTTACATCTGGCTCTCCT
TTCCTACCTAGGCCCTCCCTGCCAGAGGCTCCTGGGGAGC
TCCTTCTCTGTCTAGAACATTGGGTTTCTGGGCTGTTTCC
CATTCAGGAAAGGGGTGAGGGCTCTCCTCCCGCCCAGGTA
GCAGCTCTGGAGGCTGTGAGCTTCTCTGCCCCCTGAAACG
CCTGCACGGGGCACTTAGGAAGGGCTGGGGACTGGGTGAG
GAGGTGGGGACAGAATGCCCCCTGGAAACTGTCCCAGGGG
CAGCTTGAGTGGCCTGAGCCTGTGTCTGTCCTACTGAAGG
TTGGAGCCCCAGAGAAAAGCCTCTGTGGAGGCACCCACTT
TTCAGAACTGCTGCTTTTGGGGGAGAACACCTTTTCCCAG
GTGTTGTCCTTGGGGTAGCAGGGAAGACTGGGAAAAACTG
AGCGGCAAGAGCTGTTGGAGGGGGGAGTTACATTATTGAC
TGTCTGTCACATGCCGGGTGCTGTCCTACAGGGTCGCGGG
TCCTACAGGATCTCCTTTTAGCCCCTCATATCCCTGTAGA
TTACAGGTCGTTCACAGATGACCCTGAACCCAGAGGGGCT
GTCTAGGCCCAGGGCCCAGCTAGTGAGTGGAATCGCAGAA
TCAGACCTGCCTTGGAAGGGTCTGTCTTACCCTGGCGCCC
AAGATGTGTCCCTTACCCTCTGCCACCAGGACATGTAAAT
TCGGGACACCCCTTTCGTTAGGGGCCCAAGTTTATCATAG
GTCTGATCTCTAAGGTCACATCTCCGCCTTCTCACCTGAC
CGACAGGAAACCCCTGAAATGTCCCTCGCACGTGCAAGAC
GTTTTCCGCGGTGGCGGCGACAGGGCGCACAGTGGGACCG
CAGCACAAGCGCGGGGCACCCCCAGAGTCGGCGACTCCTG
CCCCCGCCCCTGCCGGCCGGGCCGTCCTGGGGCCTGGGAA
GGCAGCACCGCCGGGCTTCGCGCCATGACATCAGCCCTGG
AGTGGTGCAGTGTGCAAAGCCCACTGGTTGGCGTGGCCCG
GGACACGCCTTCCCCGGAGCGGAACAAAACGGCGCGCAGG
CTGGGCGCACCCAGCCGCCACTTCCGAGAGCGCCTGCCAC
CCGTGCGCCGCCGAGCCAGCTGCCAGGTGAGTGCGCCCCG
CGGAGGGACGCCTGGGCACGCACTCAGCGCCTCCGGGTCT
TGCTCGCTCCTCCGCGGCCCCCGGGGCTGTCGCAGGCAGG
GAATTGTGAGAAGTGACCGCAGTTAGCCCGGGCAGTGCTG
CTCTTTCCTGGAGGCACTAGGTCCCTCCCCATCTCGGGCC
TTCCTGGGCTTCCTGGACACAGTTGGCTTCCGCGTGTCCG
TGACCCAAGGCGACCCGGCTACCCCCAACCGCCTGCGGGT
CGGGCAGAACAATCGGCGATTCTGCGCGCCACTGACGCTC
ATTGTATGGCAGAGAGATGAGGGCATCCGTGCCACCCCCT
CCCTCACCCTCCGCTGGGGAGAAAATGCCTGCAGGCGGGG
TGGGGCAAACATCTGGCCTCATGGGCCTGACCTTGGACAT
CTGTGTCCCTGAGCGCAGGTGTGAGTTTTCCCTCTTGCGA
AAGAACTGCATGGAAACCTCTCCACTCCAAATCTTGGTGC
TAGGTGGTGATGGTTACTGAAACCTGAAAGCGCCTACAGT
CAGTGTTTTCCGGCCTCAGTCCTTGAAAGCTGGGGAGTAA
GAAAGGGACTGGTGTTGAGCGCGTTTAAAGCAAATCACAA
TGTGTTAGCTAACAGTCAGCCCTCTGAGGCAGGTATGTAT
CTAGCAGTACAGACCAGAGAATATTTTGCATGCTTCTGGT
TCTGGTGCTGTTGTGATCTAACCAGGACCCAGGAATCGGC
TGGAGCAATAGTGGGCTCAGGCTCTGCCTAGAGCCCTGGG
CGCTGGCCACCCACCCCACTGCTCCCTGAGAGTGAATGAA
TGGGCAGGCCCTCCCCACGCTGGGATACTGTCACAGTGGC
ACCGAGGAAATCCACTGGGCCCTGGTAGAAAGTGTATCAG
TGTATCATGAAGAGGTGGCCTGGCGTCTTGGTGGGGGGAT
TGTTTGGAAGGCAGAGTTTTGACTCAGATTTGCCACTTAA
CACACAGGTTTCCTTGGATAAACTAACTTCGCAAGGCCTC
AATTTCTTTCAGGGATGCTACTTGGGGAATGTATTACATA
GAACCTCCGACACAGGAGTGATCTGTCAGTTACTGTCTTC
TTTCTTGTCCGCCCCCCATCCCTTCCCTATCTCCCAAAAG
CTAAGGAGGCTGAAGGTGCTGCCTGTCTCCCTCTGTCCTC
TCAGAGTGCATGTTGGGGATTTTCCCCAGGTGGGATTTGG
GGATGGTACTGAGCTTCCCCTGCTGTCACTCAACTGCTGC
CTCCTGACTCTCCAGCTGGTTTCTGGCTCAGGAGGCCAGG
CTACCTCTTTTGAGAGAGACTGTCCTCAGCCCTCAACTGC
TGATGGGCAACTTTTACCCATTGTTTCCTAAATCCAGCTT
CCTCCTGCTCACGGTCTTCCAGTGAATGACCCTTTTGCCT
TGGAGAGGATATCCGGGGCGGAGGCAGACGAGGAAGGAAG
TTTATCCTGCAGAGGGTGTAGTGTGGGTTAGAGGAGAGGG
AGGAGAGAACTGTCTGCAAGGCCTGAGATGCCTGGGATGG
AGGGTATGCGGGGGATGCAGGACAGAAACTAAAGAGAAAG
CCCATCAGCTCTGCAACTGGCCTGTTAATAAAATGGGAAA
AACAGGGGTGCTGTGTGGCCTCTTTGCCTCTGGTCTGTCT
TAGCACCTTCTTTCCTGGCCTAGGTGTTTGCGCTTTTAAT
TGCACACATGGGCATCTGCTTCTGGAGCTAGTGAGTCCTG
ACTGGGCCAGAGTTGCAGCCTGGGAGTGTAGTGACACTTG
ACTGGGTGATCAGTACATATTTGATGAATGAGTGGGGTAG
CAATGGTCTTTCAGCTGAGTTGGCCTGCTGGTCACTCATA
AACCTTGCAAATAGTTACTAGCCAGTTTTTCCACTTGGGT
AGATTGACAAGCAGGTGAGTGAAAAAAAGGCATAGGTTTT
TTTCTGGTTTTTGTTTTGTTTTGAGGCAGTCTTGCTCTGT
CGCCCAGGCTGGAGTACAATGGTGCAACATTGGCTCACTG
CAACTTCTGCCTCCTGGGTTCAAGCGGCTCTCCTGCCTCA
GCCTTCCAAGTAGCTGGGATTACAGATGTCTGTCAATACA
CCCAGCTAATTTTTTGTATTTTTAGTAGAGATGGCATTTT
GCCATGTTGGCCAGGCTGTTCTTGAACTTCTGACCTCCGA
TGATCCACCTGCCTCGGCCTCCCAAAGCATTGTGATTACA
GGCATGAGCCATTGCGTCCGGCCTGTTTTTTTTTTTTTTT
TTTTTAGAGACAGCATCTCACTATATTGGCCAGTCTGGTC
TCGAACTCCTGGCCTCAAGTGATCCCCTCCCTGTCCCCAC
CACCACCTCAGCCTCCCAAAGTGCTGGGATTAAGGCATGA
CCCACTGTGCCTGGCAACATAGTTTTTATTCACTGTCCAT
CTCCTGGTGGGGGAAGCAAATTGGGAAGGCTTTTCTGGCA
GGTTGCTAAAGTTTTAAATATTTATGTAAGCCTAGCTTAT
TGTGAAACGTTGGCTGGCTAGATGAAGACACATGGGTTAA
ATATTTTGGGATCCAAAGAGGTGCTAGTGAGAATAAAAAG
ACTTTTTCCTCCAAGTCAGCCATTTGGCATTACTCAAGCA
TATTGCCAAATATCAAAAGAGACACAAAACTGAACAATAG
GCATTAGAGTTGGCGTGTCCTTAAGATAAGGATAACCAGA
TACCTGCACTTGCAGTATACCAGACAGTGTGAGAAATACT
TCACATGTGTTAGCTTGGACAATTTATGAAGTAGCTACTG
ATGCTCTCCATTTTACAAATGGAGAAACTGAGGCTCAGAG
GTAGTAAGAAACTTGCTCAGGATCACAGCTGATCAAGTGA
AGCTGCCATTTCAACATAAGCTGATTGTTTCCAGAACGCA
TGCTCAGTCACTACCTTACTATTTTTCTTTGCTCCTCTAC
ATTTCCTTTTTCCAGATCAACTCACTAAGGAAACATCTGC
CTTTTGTGAAACACATCAGCTTTACATGGTGCTTTACAGT
GACTTATAAACTATTTAAGGAAGATATCTTTCACTTGGAT
GGCTCAGGGTTAGAACTCCTGACCTCTGGGTTTTCAGTCT
GTTGCATGGCCAGGTAGGAGCAGAGGGGACCCCTGAGAGT
TAGTTGCCAGTCACCAATGAATATGCTTTCACCACCTCTG
CATGTTGAGTTTCAGAGCCAGGTTTGCAGAAAAAAAGAAG
CCTGGAAAAGAGCCTGCTTGAGAAAGAGAGAGCGAGCTAG
TAAAACTTGAGGGGAGGGCAGAGAAGGTGAGGTGGAGGGG
TCCTGGGTTCTGACTGCTGTTTCCAGTTGTCAAGAATTTA
TATGGTAATGACGTGCCTGTACTACGCAGCTCCCCAGGAA
TGTGTCTGACGCCAGCACTGAGTAATTCCCATGTATGGTA
AAGTGTGTAAATACGGGGGCAGCTAGCATTTCCAGACTCT
GGTATTTCCAGTGCTTCCCCAAGGCCAGAAGGCAGTGTCT
GAGTCTTCAGCGGTGACAACAGAGGAATAAATGGAAGGTT
AGCAGCTGGAGCTCAGCCCCAGCTAGGCTGCCAGCACCCC
CTACCCCCAACTGTGTGCCTGGCTTTCTTTATGTGGGTAG
GGGGAGCGTGGGTTGGTGCTTCCTGGGATGTCAACTGCAA
ACAACCTGTGTTTATAAGGCCTAAGTGCTAATTTGCTTTA
ACTTTTTAAAAATTAATCAAAGAAAAATCATTCACATCAT
CTTGTTCAGCATGGAATAACCAACATCATTCCAGATCTGG
ATAAAAACAAGGAAACCCCATTTGTTAATTTGTCTGTGAG
GCTTTATTATAATACAGGATTTCCTGTAGAAGTTTTAAAA
TACTACAAAGAAGTCAACGACCTCCATTTCTACCTGTGTT
GACCTTCAGACTTCTTTTTTTTTTTTGAGACAGTTTCACT
CTTGTCCCCCAGGCTGGAGTGCAGTGGCACGATCTTGGAT
CACTGCAACCTCTGCCTCCTGGGTTCAAGCGATTCTCCTG
CCTCAGCCTCCCGAGTAGCTGGGATTATAGGTGTGTGCCA
CCATACTCGACTAATTTTTTATTTTTTTTTAAGTAGAGAT
GGGGTTTCATGCTGTTGGCCAGGCTGGTCTTGAACTTCTG
ACCTCAAGTGATCTGCCCACCTCAGCCTCCCCCAGCGTTA
GGATTACAGGAATGAGCCACTGTGCCCTGCAAACTTCTGA
GCTCCAAGAGTAGGGAGCTCTGCTCTAGAAGGCATCGGGG
CAAGTGGGGAAAGGGAGAGACATACACCATCCTTGTCAGC
TCACAGTCTCACAAGGGCCACTGGACATGGATTTGAAAAG
AGAAAACTCATACAATAGAGAGAAGGATCCCTGAGCTAGA
ATGACAGTCAAGTTCTGGAGTCCCATAGGGCCTGGAGTGA
TGGTAGCTCAGTGATGCTGGTTACTTTCTCAGAGAGGCGG
GTCGTGTGCAGGGTTCTGAAGGAAACATGAGGTGGGATAT
GCAAAGCTGAGGCCATGCCTGCCCCATCTCCATGGCAACC
ATTCTCCCCCTACCCGTGACCCTGACCTTCAGGAGAGGCT
GATTTCCTGAGCTCTTAGGTGTCACCTCTAAGACTTGGCT
CTGAGCCCTGACCAGCGGGGCCCCCTCCTTCCCTCTCTGC
CCTCAGCTGCTCTCTGGACACTGGGACGTAGAGGCAAAAG
CTGAGCTACAGATTGGAAGGGATGCCAGCCCTCCTGTCCA
CCTGGCAGATACTAAGCAGCTCAGCTAATGCGAGGGAACT
AGATAAGCATCTGACAGGTTTCTACTGGAGCAAGTGGGTG
GGGACTTTGGTCCTGTGCCGTCAGTCTCTCTTTTGCCCTA
GGGAATAAGTGATTTTGGAATGGGAGAGATGGGATTTTTC
CACTGGAGAAATAAAGATATGGGATGGTTTTGAAGGGTTT
GATAAGAAGGGGCTTGCCTTAAGACACTGGTGGCTGGCAG
TTAGGGATTTTACATCTCTGCGATGGTTCCTTCAACCTGT
CACCTGAACTGGACTTTTCTTCTTTTCTTTTCTTTTCTTT
TCTGTTTTCTTTTCTTTTCTTTTCGACTCTATTGCCCAGG
CTGGAGTGCAGTGATGTAATCTCTGCTCACTGTAACCTCC
ATCTCCTGGGTTCTCATGCCTCAGCCTCTTGAGTAGCTGG
GATTATAGGTGCCTGCCATCATACCTGGCTAATTTTTGTA
TTTTTATTAGAGACGGGGTTTCACCATGTTGGCCAGGCTG
GTCTCGAACTCCTGACCTCAAGTGATCCGCCTGCCTTGGC
CTCCCAAAGTATAAGGATTACAGGCGTGAGCCACCACACC
CAGCCAAGCCTGACTTTCATGAGATTTGGGGTGACTGCGA
GAGTCTGTGACCTTTTTCTTCTCCTTTCACTGATGCTGTA
AGAGCTGCCACCTTGGCTTTCTCGTCTCAAGACTGAGGAT
CTGGGTACAGTCCTAACTGGGGATCTGGATACAGTTCTAA
TGGGACAGCCAGGCTAGGAAGATATAGCAGCAGACACAGC
AGGCTTCTACCCTCCAGCCATTTCAGGAAAATAGCTGACC
AGGTGTTTTCAGCCATTCAGTAGAAAATTCAAGCTCTGTT
CTCCGTTGAGATGGTCCACACAGTGAAATGGGACATCACA
GACAGCTGGGGGGAGCTAAACCCCAAAGAAGGGCAAGTAA
CTTGTCCCACACTCGTTTGCTGGGCTGGCAGATGAATCAG
GAGTTCCTGGCCCTATTTGGCATGTTACCTCTTAAGCCTC
ATTCCTTCCATATGTGGACTAGCTACATGTGGACGGCTGG
CCCACATCTAGCAGTGTGGTGTGGAGGTATGACTGGGCCA
GTCGTGTGAGTGGTAGTCAGAGGGGGGGGCACTTACAGTG
TGCTGGCCATCACTTCCATACGTCCTCATTTAATCCTTAC
AGCTCAGTTTTAGGGAGTCCGTATGTGGTCCATTTTAGAG
ACAAGCAAATTGACGCTCAGAGAGGAAAGTAACTTGCCCA
AGATCATTCAGCTAGGAAGGGGTGAATCTGTATTGATTGA
ATCCCAGCTCCTGTTTTCCTAACCATTGACCTGTGCACCC
TGAACCCTGACCTCAGGAACTTCTCTTGTCCCAGCCTTCT
GCAGGGCCTCTGTCCCCGAGAGCTGGGAAGGCAATTAAGA
AGGAGCCAAGTGTCCCTCTAAGGCACGCCATGAACTCTGA
GAAACAGGTTTCCTTTTAAGGCAATTTGGCCTCCCTACAG
GCAGAATTTGGCTGTTGGAGAGAAGGGGCTGGGTAGAAAG
GGAGTTGGTGGAGTGGAGACTGAGCCCCCGCCTGTTGCCA
GGGTTCCCTCCAGCTTAGCCTCTTCCCCACAGGCAGGGTC
ACCTGGAGGGATCCTCTTGTGGGCAGAGGGGGACAGGACC
CCATCCACAGGCACCGCCTGAAACCCTTCCTGGTTAGGGA
CAGAGTCATCACTTTTCATCTCAAGGCAATAGAGCCCTGT
CCTTTCACTGGGCTCTTGAGGGGAGACCCCCCTACCCTTA
CCCCAACTAAATGACCAGGCTCAAAGAGCAGCCTAGCTAA
AAGCTAAGAGGTGTCCTGAGCAGATTTTCCTTACTGGCAG
GTCCTTGGGTTTCACCCATTTCTCCGCCCATGGTCCTGAT
TCCCTGGGGCCCTGCTGGATGTGGGCCCCTGACACGGAGC
CAGGGAAAACAAGGGGAGGCCTGTATGGAGCTGTGGGTCT
CCCCCAGAGAGAGAAGGGCTTTTGTGTCTGTAACAAAACA
GTGTTTGGAACTGGCTCCCAACCATGTGGCTGGGGGAATT
TTCCTCCCTTAGGGGTGTTCCTAGGGGCCTGAGTATGTCC
CCTGCTGGTTCAGGGGGTTGGAGAAGGCTGAGGAAGAGGG
CCAGCACTGATGTATTGTATGCCTACCACGAGCAGCCCCT
CTTAAATATGCAAGGGCCACAGCATTGTGATTGGAGCACA
GAGAACTCAGAAATAGATGAGCTTGCATTAGAGTCCCAGG
TCTACCTCTTGCAGCTGTGTGACTATAAGCAAGTTGCCTA
ACCGCTCTGAGCCTTGCTTGTCTTGTCTGTAAGGTGGGCA
TACATTCTTTATCTTCGTATGATGAGGATGAAATGAGATG
ATGTTAGCAGAGTGGGTTTATGTTTGTATCTAGTTAGAGG
TGTCGAGGCAGGCAGATCACTTGAGGTCAGGAGTTCAAGA
CCAGCCTGGCCAACATGGTGAAACCCCATCTGTTAAAAAA
AAAAACACAAAAATTAGTCGGGTATGGTGGCAGTGGCGCG
CACCTATAATCCCAGCTACTCAGGAGGCTGAGGCATGAGA
ATTGCTTGAACTCAGGAGATGGAAGTTGCAGTGAGCAGAG
ATTGTGCCACTGCACTCTAGTCTCTGTGACAGAGTGAGAC
TCCATCTCAAAAAAAATAAAGAGATGATGCAGATGAGCCA
TCTGATGCATAGTAGGCATTCAGTCCATGGCAGTGTGGGT
GCCGTGGCTGAGTTCCAAGGGTCACATTGAGTCACCTGAT
CAGAGGGAGAGGAGAGCCTGTGTGGGTCTGTACAACTGGA
CACATTATCACAAAAGCTTCCCAAGCAGACCTCCCCTCAC
AGCTCACTGGCCAGAAATGGTCTCAGCCTGTTCCTGATCC
AGCCACTGGCAGGGGAATAGAATCTCTATGGTTGGCTTAG
GGGACACAGGCTCTGTTCCTCCATCTGGGGAAAGGGCATC
TCTGCAGTCACTCAATGGCCTGAATAAAATCGGGATTTGT
AGCAAGGAAGAAGGGGGAAATGGCTGATGGTTAGGCCGAC
CATGATACACGTTGCTGACTGCCATTCCTGTCTAACTGTC
CTTCATATTTTATGGTTTTCAGCCCCAAACCTTTGCTTGA
CAAGGGCAGCTAGCAGTCCTCAGAACAGAGGCTGAAGGAA
CAGTGTGACATCAGAGGCTGGGAACGGGAACTGTCTCTGG
ATCTGGAGGCTCAGGCCCCACGGGTTATCTGAGGAAGATA
GAGATGGGGATGTGAGCAGTTACAGAAATTCCTTCCAGGT
GTGTCAGCGATGTGTGGGAGCCTGAGGAGGTGTGGCTGGT
CCAGAACCTGGGAAAGGGAGAACTGGGCTTATACAGCAGG
CACCGTCTACCTAGATCCCCCAGCATCACCAATACCACTT
CCCCACAGTAAGCTCTGCCTCTCAGCCTGCAAACACTTAC
CAAGCACCTCCACTGGGAACCAGGCTCTGCAGAGATTCAC
CATGCAGAGAGAATGGCCCCAGAAGCCATGGCTTTCAATA
TCAGTGCATCCTTCATTCATTCCTCAGCTATTTCCTGGCC
ACCTATATGAACAGCCACATGCCAAGTGCTATGCAGGGCG
TGGGGACAGAGTGGTGAACATGACCTGGATCCCTACTTGA
GCTGAGGCCTGTGTCACCCTCAGATGGGAAGCTCTCCAGT
AGTGGAGACTGTCTCCCTCTGCCCTTGACACTGACTCTTT
AGCTGCTGGCACGGGCTCTATTACCAGGAGGGTGGGCTCT
GCTTGCCACATCCCTGTTTTCAACATTTCCATGCCACAGG
TTCCGTGAGCTCTCTCCTTAGGCTCCTTTGCCTCCTGAGG
CAACAGACCCCTCTGACTCCAAGTCCCTTTATTTCCCAGC
ACCTCCCTGTGTCCTTTACTCACCATGTCCTGGACAACCC
CCGGCACCAAGCCTGTACCCACTGTAGGTGGTGCTTTGTA
TAGCCCTTCCCTCATGAACTTCTGTTGAAAGAGCTGGAAG
GACGGTCTCCCTCCTTCAGCCATGTCTGTTGAGTGAGTGA
GTGAAATGGAAGGAGAGAAGCAGGCCCCATCTGTTCTCCA
CACTCACTAGTGTTACCTTCTGTGCTGCTCTGTGGCCATG
CGGGCACTGACCTGAGGCATCGCCTGGACTTGTGTGCACC
GTGTATGTGCCAGGCACTGTGCCTTGCCTTTGACGTATCA
TATCTCATTTAATCGCCAGACATACTCGGTGAAGTCACGA
TTTTTATCTGCTTTTTTTTTTTTTTTTGAGACGGAGTCTC
ACTCTGTCGCCTAGGCTGGAGTGTAATGGTGTGATCTTGG
CTCACTGTAACCTCTGCCTCCCAGGTTCAAGCGATTCTCC
TGCCTCAGCCTCCTGAGTGGGTGGGATTACAGGCGGGTGC
CACCACACCCGGCTAATTTTTCTATTTTTAGTAGAGACAG
GGTTTACCATTTGGTCAGGCTGGTCTCAAACTCCTGACTT
CATGATCTGCTTGCCTCAGCCTCCTGAGTGGGTGGGATTA
CAGGCATTAGCCACCACACCCAGCCCTGCTTTTTTTTTTT
TTTTTTTTCTTTTTGAGACAGAGTCTTGCTCTGTTGCCCA
AGCTGGAGTACAGTGGCACTATCTTGGCTCACTGCTATCT
CCACCTCCCAGGTTAAAGCGATTCTCCTGCCTCAGCCTCC
TGAATAGCTGGGATTATAGGGGCATGCCACCACACTTGGC
TAATTTTTGTATTTTTAGTAGAAACAGGGTTTCACCATGT
TGGTCAGGCTGGTCTCAAACTCCTGACTTCATGATCTGCT
TGCCTCAGCCTTCCAAAGTGTTGGGATTACAGGCATTAGC
CACCACACCCAGCCCTGCTTTTTAAAACAAACAAACAAAC
AAACAAAAAACCTTTTTTCTTGTTGTGAACTATAGCTTAT
ATACAAAAGTGTGCACAATGTACAGTTCTAATAATAATTA
TAAAGTAAGCCCCCATATGACAACTATCCGAGTTAAGAAG
GAAAGCATTGCCAGGCAGTGCCTTGCCAGCCTGCCTGGTC
TCCCACCCAGTCATGGTCCCTTCCTTCCCTTGAAGGTAAC
TCTTCTAGGGTAAAAGCTTGTGATCATCATTCCCTTGCTT
TTCTGTAGTAACTTTTCCACCCATGTGTCCATCCCTTGAC
AATGTGAGTTTAGCCCATTTGTGAATTTCATACAAATGGA
CTTGCATTTTCCCAGCTGTGGTCTGTCTGCTTCTTCCCTT
CCACATTCTCTTTGAGACATGTGTAGGGGTAGGCAGTCCA
TTCTTATGGTCGCTGCAGCCTTCTTTATAAAGCCTGTTTC
TTCTACTGATCCATATCCTTCAGAGTGCCTAGCACAGGGC
TGAAAATGCAGCAGCTGCTCTGTAAAGACCTGTTGATTAC
ACTGGGGGAGGAAATCCCTGAGTAACGTGTGAGGATGCTG
TCGAGAGCTAGCAGAAAGTGCTCTGCCAGGCCTGGTGGCC
CCACTAGGCATTCTGCCCTCATCTTTCTCTCCTCCAGCTC
TGGCTGTTGAATTTCTGTCATGGACAATCTGAGATATTTC
CATCTCCCTGTAAAATTAATTCCCATTTCTGTGTCCCTTT
TCAGAATGCCGAACTGGGGAGGAGGCAAGAAATGTGGGGT
GTGTCAGAAGACGGTTTACTTTGCCGAAGAGGTTCAGTGT
GAAGGCAACAGCTTCCATAAATCCTGCTTCCTGTGCAGTG
AGTACGCCCCAGGCCCTGTTGCTGTTGTCTTGGACACCCT
GGACAGGCCTGCCCCCACAGGCTGGGCCCTGTCAACACAC
CAGGGAACTGGTCCCGTGGGATGTAAACAGCTTGACACTT
GGCTGAAGCGCATCTGGGCAGGGAAACACTTAAGGGCCTC
TTTGTTCCGTTCAGAAGCTTCTTTCTAAGGGATAAACTGG
CCAGAGTGGGTCGGGGTGGCAGGCGTTCAGGGGCTGAAAG
CCAAGCTGTAAAGACTTGGTTAAGAAAACTTTCCACTCAG
TTCTGTCTTCTCTCTCTCCCTGCCATGATTTCGTCATTTC
AGAGCAAAACACTTTCAGTGCTTTGGACCCTAATTATATC
TTGTTCAAAGGAAACAGAGGCCACAACCTCATGGCAAAGC
TGAGTCTGGAGGAAGAGCGGGGCTCCTCCTTCCTCAGCCC
CTTGCAGCCCGGCCCATTCACTTCTTCACTTCCCATTCCC
ACTTAGCCTGGGATGAGAGGAAGAGGGAGTGCAAAGTTCC
CTGATATCTACTCCTGAGAAGCCAGAGCAAGGTTTGCTCC
AGTCACAAGCCTAGATGAGTAGGAAATCAGACAAAAGATG
CCAAGCAACTCACAGAGGTCAGGTCGACCCAGGGATCCTG
ATACTGTGATGCTGTATCCACTGGTACCTGGACCAGGTGA
TGTTTCCAGGATGTGGCAACTTAGAGAAGCCTCTCCTCAG
GTTCCTAAATGGGTTGGTTCATTGTGATCAGAGCAGAAGG
CCTGGGTTAGAAGAAGAGGCAAGGTGCATTTTCTTTCCTA
AGACAGAGTCTCACGCTGGCACCCAGGCTGGAGTGCAGTG
TCTCACTACAACCTCTACCTCAAATGATCCTCTCACCTCA
GCCTCCTGAGTAGCTAGGACTACACATGCATGCCACCATG
CTTGGCCAATTTAAAAAAAAAATTTTCAGAGACACAGGGT
CTCCCTATATTACCCAGGCTGGCCTTGAGCTCCTGGGTTT
AAGCAGTCTGCCCACCTCAACCTCCCAAAGTGTTGGGATT
ACAGGTGTGAGCCACTGTGCCCGCCAAGGTACATTCTCCA
TGAGGGTAGGCAGAATGGATGGTAGAAGAATGTCTTAGTT
AAAAAAGATTCGGTGTTGGCCGGGCGCGGTGGCTCAAGCC
TGTAATCCCAGCACTTTGGGAGGCCGAGACGGAATGGACT
GGCCCAGGTCAAGAGATCGAGACCATCCTGGCTAACATGG
TGAAACCCGTCTCTACTAAAAATACAAAAAAACCTTGAGG
CCCGAGGGTGGCGGGCGCCTGTAGTCCCAGCTACTCGGGA
GGCTGAGGCAGGAGAATGGCGTAAACCCGGGGAGCTTGCA
GTGAGCTGAGATCCGGCCACTGCACTCCAGTCCGGGCGAC
AGAGTGAGACTCTGCCTCAAAAAAAAAAAAAAAAAAAAAA
AAGATTCGGTGTTTATTATCTGTGTGATGATGGACAAGTT
ACTCAGTTTCTCTGGTTGAGTTTTCTCATTATTACAGTGG
AGGTAATAATGGTTACCTCGTGGGATTGTTGTGAGAATTA
AAATGAAAGAAGCTTGTAAAACAAAGCACTTAAAATAATT
ATGAGTGTTGAAGAAATGATATGCACACACACACACACAC
ACGCACACACGCACACACACACACACGCTGCTGAGGGATC
TATCGCAAGAGGGTGTGATAAAAGAAGCCCTCACCAGGGG
CTGTGGCCCCAGCCCATCTGGGAGATCCAACAACGGGGTC
CTGTCTGTTCTGCATTACATGAAGCAGTTTCATGATTTGT
GCTCCAGAGTAGGATCCAGATGGGCCAAGAGCCACCTGTT
CAATGACCATTTGCATCTCTGCCTGTCGCTAGGCAGACCA
ACCTGAGGCCACCCTGCACAGGGCAGCAGGGGCCCCACAT
CCTGCTCAGCTGGGCCTGGAGTGACAGTTCCAGGGCTGCA
TCTGATGAATGAGGAGTAAACAAGGTTTCGTGGAGCTTTG
TTGGCTTCCAGCCTGCAAAGGAGGCCAGAAACAGCAGCGT
CTTGTTATCAGCAGTTCACTACTCTTAGGAATTTCTAAGC
CGTTTATCTTTCCAGAGGGAATAAGAGAGAGCTTGGTGCT
GGCTGGAAAGGGGGTCTAGGCTGCTGGGATCCTAAGGGCC
CCTCTCTTTGCTCTCAGATATTGCTTAATCACTGACCATA
AGGGGTCAGCTGTGGGTGGGAGTGCCCGCCTGCAGACCTG
TTTGTGGAGGAGTAGCCGGTCAGAGGGTTGAGGGAAGTCA
GGAATTCAGGGGGTGGCATAGGAAGGAAGGAGCAGGGCCT
GGGGCAGGGTGTGCGGGACGTCGCGGATGAGAAACAGTTG
TAGAAAGTCAGGCTGGGGAGCAGGGCTCCAGGGAGGGTGG
GGGGCGGTGGGTGGGGGTGTTATGCAATGAGCAGCCGCAG
GAAGCAGTCTCAGGTCACGCTAGGGTCTCAGGGCTGGTGC
GGCTCTTGGGTATCAGAGCACCAAGTGGACCCCCTAGCAC
TGCACATGTCCCAGCAGGCTGAGCCATCTCCACAACTTGC
TCATTCCTCATGCTGAGCACGGTGCCTGGCACACAGTGGG
TTCCTGACAAAGATTTGTTTATGAATGGAAGAAGCATCAT
TTCTCTTTTCCAGTGAAGTGGGTGATAAGTGTCCACCCCA
TTCAGGGTGCCCACTGAATCAAAGGACTTTCCTTCCCGAA
GAAGGGAGAGGCTAGCCAGGTCTGGGCCAAGGGCAGTAAG
GGCTATCTCCCTCAATGGCCAGGCCTGGATGGGTCCCCCA
AAACAGTTGTGACCATGTGGGTCCTTGGCTCCAGATTCTA
CTCAGCTTGCCCACCTACATGCCTGTATTAGTCTACTCTC
ATACTGCTAATAAAGACATACCTGAGACTGGGCAATTTAT
AAAGAAAAGAGGTTTAACGGACTCATAGTTCCACATGGCT
GGAGAGGCCTCACAATCATGGCAGAAGGCAAAAGAGAAGC
AAAGCCATGTCTTACATGGCGGCAGGCAAGAGAGCTTGTG
CAGGGGAACTCCCATTTATATAAGCATCAGATCTTGTGAG
ACTTTTTCACTATCACAAGAACAGTATGGGGGAAGCTGCC
GCCATGATTCAATTATCTCCATTTGGCCCCACTCTTGACA
CATGGGAATTACTACAATTCAAGGAGAGATTTGGGTGGGA
ACACAGCCAAACCATATCAGTGCTCTTTCCTGAGGGTCTG
AATGGGCAGAAGGAAGACATGATGATGTCACAGGCAAAGT
TGGGGAGAATGACCTTCACTCTGGGCTTGGCCTGGGAGCA
GGGACTGAGAAGGCCTGCAGTACACTACCATGGTTTTGAA
AGGGGCTGCCAGATCCTATGAGCAGATGGTGGTTCAGAGG
CTGGTGGGAAAGCTCAGCTCCGTGGCTGGGAACCTGCCCT
GAGGCTATGTGCCCATCTCTGAGCTGTACCCAGCTCCTTC
CTGGGGAAGGTCGGGTTTAGCAGCCAGCTGTGAGGAAAGA
AGAGCTCTGTGATGGTGGTCAATGGAACAGGGCCCTGCAG
GTTGGCCCTGGGCTGTTCCCTAGAATCCAAGAGCACAGGG
GAAGCTCATGGAAGCCTTGCGCACCCTCTGACACCAGCGT
CTCCTCACCCGCAGGCTGAGGCTTACTGTCACTTTCCACC
CTCCCAGCCCCACATGCATGGCCCACTGGAGGGGAGCCAT
GGCTGGCAGAAAACAACCAGGTCTGGAGGTCAGGGGCTGG
GTTCTGGCCTGGCCCTGCATCTGGCCAACACGTGATCTGG
AACTGTTTTGCGGGCCTTGGTTTTCCTTCCAGAAGCAGAG
AATCATTCTCCATTTCTGAGTGGGGTAAGGGGGCTCTGAC
CTCTCTCCTGGGGCTGCCTTTTCCCCGTATTTCCAAGCAG
CATCACAAGGGCCCACCAAAGTGGCATCTGGAAGTATGTG
TTTCCAACAATTCCAGTCTTTTTTTCCCCGCCCTTATTGG
CTTACTGTGATATGGTAGAAATTTATTCAGGCCTGCCTTC
AAAATTCTCCTTGATTGAGTCTTTGGTGCATCTTACAAGT
GAGCTGCAGAGTCTCTCACTACATCACCTGGATGGAGGTA
GAGGGGCAGAAGGCCACCATGGGCAGGATTGGGCCTCTGG
GAGAACAGAAGGGCCAAGGCAAAGCAGAAAGGAGCAGGGA
GGTCCTAGGTAGGGGAACCATATGGAAGATGTCAACTTGC
AGGCCCTGAGGTCTGCCCTGGGCCGATTTCCTGGGTCTCC
TACTGGAGAGATCAGCCAAAAGACACCTCTGTTCCCCCAA
GCACTCTTATCTCTGCTCTCTGCCTTCCCTCTGGTCTTGG
AATTTTCAGTTCAATTTGGATCTTACAGGAAAACAATTCC
AGGCCAATTCCTGACTTCCCACCCTAGAAGGGAATGTTGG
AGCCCTTGGCCTGTGGTTTGCTCTCCCTCCTTCTTGGGAG
CCAGGCCCTGGGGGAATGGTGGGAAGCTCCATATTTGGAT
GGCCCAGAGTGCTGGAATGAGATGGAGATCTCCAGGGCAG
GACAAGAGGGTCCTTATTTAGTCTGAAGTCTCCAACCTGG
GGCTTAGGGTGAGAGAGAAGCTGGACAAGGGCTGGACCCT
TTAAAGACAAGAGGATGGCAGTTGCAAGGAAAGGAGCTGA
GAGCTTCTCCGAGGGTGGTAAGAGGCATGGCTTCTCCAGT
GGTATCCCTCAGTTTCTATGTTCAGGACATATTTGAGGAT
GCGTCCAACTGAGATGCAGAACTCCAATATTTAAGAAATA
TGATCAAACCAAATTAGGATTACAGGACAAGTAAAGAAAT
AGAATGCAGTTGAATCCCTTGAGAGGAGTATGTGGAGGTT
AGAAGCAATGATCTCTTGAGGCCAGGGCCTGTCCCTCCCA
CTTCCTCGTCTCCTGATGGTACTAACTTTATATAAAACTA
ATAAGAGTAGCCAACATTTATTATGCACTTGTTGTATGCA
GGGTATTGTGCCAAGTACTTCACATGTCAGATCTCATTTG
ATTCTCACCACCGTCTTTTGGGGCAGACATTATTATGTTC
ATTTACAAAATGAGGACACAGAGGCTGGACAGGCAAAATA
ACTTGCACACAGCTGGAAAGGGAGAGAGCTGGCATTCAAT
TCTGGGCAGTTTGACTCTTCATGACCCCAGGCTCTGAACT
GTTTTAACTTTATTTTTATTTTTAAAAGTTTTATTTATTT
ATTTATTTTTAAATAAATAGAGATAGGGTTTTGCCATCTT
CCCCAGGCTGGTCTCAAACTCCTGGGCTCAATAATCCTCT
AGCCTTGGCCTACCACTGCTGGAACTACAGGCATGAGCCA
CTGAGCCCAGCCAAAACTGTTTTACTCTGGATAGCTGGGC
ATAGCTCCCCTCTGAGATTAACAGAATGAACTATGAGGCC
CACAGCCTTTCCAGCTCAGACCACTGCAATCCTTAGTTCC
TGCCATTCCACTCTGTCTTACCCCAGGACTCAGGAAGTTC
TCAGTGTCTGACCTCGCTTCTTCTCATGGCAAAGTGATTT
CTGAGATTAGAAACTTCAAATCCTCTTGTGATTAGCATGA
GCTGCATCTCGTTTCAAAGCCCACCATGTTGGACACTTAA
TAAATGTTAAACATTTCTTATGGGGTATCACATCACCTGC
ATCTCTCCCCATTGGCTCCCTGCCAGCATGCACAGATAGT
CTCTTCTGGATTCCATTTTTGAAGGCAGGAAAACTCTGCC
CTTCTTCTTTTCTTTTTTCTCCTCCCTCATTGGGACATAT
GGTCTCTGATGAGGGCAGAGTGAGGAACCTCAACAGGCGT
CGTGTGGCTTGGGGTCAGCCTAGGCTGTTGCCTCTGAACC
CTGTGTTGCACTGCAGCCTAGGAAGGTTGGGAGTGCAGAG
GACCAAAGGAGACACACAGGGAGTCCTGGAAGAGGAATTG
GTGTTGGTCAGCATTTCTAGAGTCAGACATACAGATCCCA
TCCCTCTGTCCTCCCACCCATTGGTCATCCCACCTGCTTC
CATTTCTAGACAGTTCCTGAAAGATCAGGATATTATGTAT
GCAAAGAGCCCAGAGAGCTTCAGCTGTAGGAAGCTTGCAA
TGAGCAAGCAGCTCACCCCAGCTTCAATTCACTGAATCCA
CTTCCCCTCCACAGTGGTGTGCAAGAAGAATCTGGACAGC
ACCACTGTGGCCGTGCATGGTGAGGAGATCTACTGCAAGT
CCTGCTATGGCAAGAAGTATGGGCCCAAAGGCTATGGCTA
CGGGCAGGGCGCAGGCACCCTCAGCACTGACAAGGGGGAG
TCTCTGGGCATCAAGCACGAGGAGTGAGTAAAAGATCCTC
TCCCAACCTTTTTCTTGAGCTCTCTCCCCCACCCCTGTAT
TAGGCCTCACGTGTATTTGCAACCATTTTTGGGTAAGCAA
TGGAAGGCTCAGAAAACCAGTTATTTAAAAGGCACCACAG
AGCAGCGCCTATGTGTCAGGCTGCTGCAGGAGCTGGGCAT
TCAGCAGGGACTAAAACAGGCCGGGCTCCTCCCTGCAAGG
AGCATGCATTCTATATTCGTATAAGGGTCAGAGCTGGGAG
GGGCCCCAAGAATTACTTAGTTCAATTTCCTCTTTTTGTT
TTTGAAAGGGAATCTTGGCCGGGCGCGGTGGCTCAAGCCT
GTAATCCTGGCACTTTGGGAGGCGAAGGCAGGAGGCGGAT
CCGCGAGGTCGGAGATTGAGACCATCCTGGCTAACATCGT
GAAACGCCGTATCTACTAAAAATACAAAAAAAAAAAAAAA
CAGCGGTATGGTGTGAGCGCCTGTGAATCCCCAGCTACTC
AGGAGGCTGAGGCAGGAGAATGGCATAAACCGGAGATGAG
GGCTTGCAGTGAGCTGAGATCCGCCACTGCACTCCAGCCT
GGGCGACAGAGCGAGACTCCGTCTCAAAAAAAAAAAAAAA
AAAAGAAAAGAAAGAAAGGGAATCTTGCTCTGTCGCCCAG
GCTGGAGTGCAGTGGTGCAATCTTGGCTCACTGCAGCCTC
TACTTCTTGGGCTCAAGTGATCCTCTCGCCTCAGCCTCCC
GAGTAGCTGGGAGTATAGGCGTGTGCCACCACACCTGGCT
AATTTTGTATTTTGTAGAGACAGGGTTTTGCCATGTTACC
TCCTCTTTTTATAGATGAGAAAATCCAGCCCAGGCTCAGT
GACTTGCCTGGGGTCCCATGGCTAGTGAGTGTCAGAGTGA
GACCAGAGGCTCAGGGCAGCACCACTGCCACCCCAGCCTC
ACTCTCAGCCCTGCTGTCTCTCACTGCTGAGGAGAAGTCA
TTTCCCTTTCTTGGAAATGCCATAGGGTGTCATCAGCCCC
ACCACTCCCCGTTACCCCACAGTACTCCCTGGCCTCTGGG
TAAACGGTGGCTGTTGGCACTCAGCCTGGCTGGCTCCTCA
GCCTGGGGAGGTGGATGGAAATGATGGATGAGTTACCAAG
TTTCAGCCAAGGTCATTGCCCCAGTGGGAACGATTAATCA
GCAGATTTCTCCTGGAAAGAATCTGCTAATAGACCAGCTG
CAGGAATGAGGGGCAGAGGAGGGCAATTCTTAGCAAATGG
GGTGTTAAATGATACTGGAGTTAACTGGGTGACCGAGGGA
AGTATGATGTTATAATGGAAATAACATTGTGCTGAGGCTT
GGTTTGTCCATCTGTAAAATGGGAGATGACCCTAGAGGCC
CTAGCCTTTGTGACTCTGGCAGAGAACTGCTCTGGCATGA
GATGAAGGTAGGGTCATGCCCTCTCAGTGCCAGCCCCACC
TGTACTTACATTGTAAGTCACCTCACCCCATGCCCTTCTC
CATGCAGAGCCCCTGGCCACAGGCCCACCACCAACCCCAA
TGCATCCAAATTTGCCCAGAAGATTGGTGGCTCTGAGCGC
TGCCCCCGATGCAGCCAGGCAGTCTATGCTGCAGAGAAGG
TGATTGGTGCTGGGAAGGTAAGGCGGCTGCTGGGCATGAG
AGGGATCGGGGGAGATACCTTCCTGATATGTGGATTCCAG
AACTTTTAAATTGGTGACCCTAGCTCTGCTCAGGGCAGCC
TGAGCACTGGGGTTTAACCTCTTCCCTTTGTCCCTGTAGA
TTGCATGTACCTGTGCTTTCCAGTCTCCAAGGAGCTCATA
TCAGCCATGAGCAGTAACATCCCTAGCATTGATGGACAAT
GGGCGATTCATAGGGAGTGGCAATGATCAATCTGTATCTC
CAATATTGGAGAACAGAATGTAAGGGTACATGGATGGGCT
GCAGAGGGTCCACAAAGCCCCGAACATGTCTGCTTCTTAG
ATCCATAGCTTTTATCAGATTTTCAAAGGATTTGTGATCC
CAAAAATATACATTCTGTTTCATGGAATGTGGACTCCCAA
AAACCCATCCAAATACCCCCAGGGCAGAGATTTTCAAGGT
TCAGGCCTATCAGAGCCTCCTAGGAGGCTTTTTTCACACT
GTTTAGAATTGCCACACATGCTCTTCCCCCATGATATTCT
GACAGTGGCCCCCAATCACCAACGCACAGTGAGAATCACC
GTAGCAAACTGACAGTTCCCAATTGAGCCGATCACTTCCT
TCAGATAGGCCGCGGTAGAGAAGAGGTAGAACTCTTGCCC
CAGGGGTTTGCAGTGTCAGATTAGCAGTCAGAAAATCACA
GAGGAGGTGTCTTTCAGCTATGAGGCCAGAGAGGATTTCT
GGAGCATCATGTGAGGCCTGAGACAGAAAAGTGACTTGGG
CAAGATCACACAACAAGGTTATGGAACGCGTGGGCCTAGA
GCCCATCTTCAGCTCTTCTGGATTTGGGTTTTGGCTTTGA
AGGCTTTTTGATCTTGAGAAATGGGATAAGGGAATGGATC
AAGAAATGTTGAGCAACTAACACTTAGGCCAAGGTTAGAC
TCTCTACTCTCACAGTCACGGTTGGACGGAGATGGGGATT
AGTATCCCTGTTGTATAGATGAAGGAACTAGGAGTCAGAA
GGATTATATAACTTGCCCGGATCTGCTAGCTAGGAAGGGG
CTAAGCCAGGCTCAAGCCCAGGTTTGACTGACTCCGAAGC
CCTTGTTCTTACTACTGTTACTACTGTTAATGCTACTTTG
GGCCATTTAGCCTCTTTGAACCCATTTCCAAGGCTGCAAA
ATGGGAAGGGATTGTTAATCCTAGCACGGTAATTAAGACA
TTGGACTCTAGACAGCCTGCTTTGAATCCTAGTTTTGCCG
TTTATTGGCTGAGTGGCCTTGGGAAAATTTATCCTTCCTA
AGTCTCAGTTCTGCAGCTCTAAAGTGGACCTGGATGGTGG
AGGAAATGCAAAGTGGACCAAGTAATGGTCCCTGACAAAT
AAGGTAGTTTTTTTGTTTGTTTTTGTTTTTTTTTTTTTTG
TTTTTTTTTTTTTGGCGGAATTTCACTCTTGTCGCCTAGG
CTGGAGTGCAGTGGTGCCATCTTAGCTCACTACAACCTCC
ACCTCCCAGGTTCAAGCAATTCTCCTGCCTCAGCCTCCCG
AGTAGCTGGGACTACAGACATGCGCCACCACACCCAGCTA
ATTTTTGTACCTTTAGTAGAGATGGGGTTTCACCATGTTG
GCCAGGCTGGTCTTGAACCAGCCTGGACCTCATGATCCAC
CCACCTCGGCCTCCCAAAGGGCTGGGATTGTGAGGTGTGA
GCCACCACGCCTGACAACCAGGCAGTTTTAATGATTAAAT
GAGATAATACATGTTTAACATGCAATGTAGTACCTCGTAT
GTCCTCAGCACAGTTTTGCTATTGTTATTATTATTGTTGT
TTATTTTCAGGGATTGTTATGAGGTCACAATGAAGATCCT
TGCTGTTGACTAAAGGATATGAAAACAGGAGACATTAATA
GACATTAATACTATTGTTAAGTTGGGTTTTTTGTTCTATC
TCATTATGAGAATAGAAAATTATTAAGAATAGCTAAGAAT
CACTATTTACATTACTTAGGCAGGCTATAAGGTAAAGTTA
GGGCTGTACTAAGGAGTAGGATAAGAGAATTTTGCATTCA
AGTGGAAAAGGTAGGGAGAAGCCCCCACCTTTCTATTGCC
TCGCTCAAGAAATGTTGAGGAGCTGGGAGTACGTTTGGGT
GCTTATAAATAGCAAAGGGATTCAGCTTATTTTGGCAGGG
GAGTGGCTAGGAAATATGAGGAGAGGTGTTGGTCTAGGTG
TGATTCAGTTTTTCTCCAGCCTGGATAGCTTGGGGTAACA
GCCCCTTGCTTTATAGAAGAGGCAGCAAAGGCTGGGTGAC
TACTGAGGTTGCACTGGCACCGACCTAGACCCAGGTCCCC
CCATTTCAGCTCTTTGGAGGAGAAGCCAATGTGCAGGGTT
AGGCAACCAGGAAATCTGAGGGGATGAATTTCCCTTCTCA
TCCGCCAGCCTGGGCACTAGGAGTGTCTTTGCCCTTAAAA
GGCCTTGTTTTGTCTTATCTGACTGCTGCCTGCCTCTTGC
TTTTCCTGGGTTAAGCAGAGCTGTCTACACATCAGCCTCT
TAGCCTGCCCAGCTGTCGATGGGAGCTGGCTGCTGAGAAG
TCTGTCTGTGCAACATCCCGTCACTGTGTACAAACTCGGG
CCTCACTTTTTTTTTCTGGGAGAGCTGTTTGCCCTGTGTT
ACAGAATGGGTGTGAGGGCTAGATTAAACATATGATGCCT
GGTCACAGGGAAGGTATTTGTAATTGGGATTCTCCTGGAC
CAGCCCAGCCTCTGAAGTTCTAGAATTAGGTGCCTCCTTT
GCCCAAAGGCTATCAGCTATTGGAGAGTAGGGTGGCAGTA
TGTCCCCCACTGGGTAGCTATGAACATTAACTGACTTCAC
CAGTGTAAAGTGCCTGGCACAGGGCCTGGCACAGAGGAAG
CCAGAGTCAATGTTGTCTAGTATCACTTTGGAAGGAGAAT
AAGTCTATGAAATTGCATTAAACTCAGCAGGGAAAGTCCT
AAGGAGTGTAGTTTCTCCAGGGGCCACAGAAGACCCTTTG
TGTCTCTATGAGATGCCCCAAGGCAACACGGGGCAGAGAG
GTCTTCCCGGTGAGGGCTGTTCAAGTACTAAGTGACAGTA
CTTGGAGGAGTGCAAAGCCCTGGCTCACACCACTGATCTA
CTGGCAAGATGGGCCTGGAGAAGGCTCATCTGGCCCAGCC
AGTGGGGAACAGCTACCTTGGTGTTAAATCCACCCCCTTA
CCTGCCTTTTGTGGTATAGCTGGTGACCCTAAACATCAGG
CCATTGCAACATAGCATGGAAGATGGTGCGAGGTGGCATG
TGGTTTCTGGCCTTCTCCCTCTACTGCCTTGTACCATGTG
CCATGTCCTCCCAGCAGCACCAGTTGAGCAGACTTCAGAA
GTAGCTTGAGCCCTTATACCATGGTTATGTCAAAGGGAGT
GGGCCTGGGGTGGAGGGTACCCTCATCACTTATGGCAGCC
ATTAACTATTTCCTTCCCTGCCTAGTCCTGGCATAAGTCC
TGCTTTCGATGTGCCAAGTGTGGCAAAGGCCTTGAGTCAA
CCACCCTGGCAGACAAGGATGGCGAGATTTACTGCAAAGG
TGGGTGTTTTCACTTCTAATTGAGGGTCAGGAGGCCCAAG
GGGGTGCGGGGGCTAAGTATTCTTGCCTGTGCTGAATGTA
AACTAATTCCTGGCCTTAGGATCTAAGATCCTGAACATCT
AGTATGATTCCTTCATTGTACAGATAAGGAAACAAGACCA
GAGGGGGAGAGCAACTTGGCCAGCATCATCTGGCAGATTG
AGGCAGGCATAGAGCTAGACCCTGGCTTCCTAACTCCCAG
TCCATGCTCTTACAGCAGATGATGTTTCTGTAATTTCAGT
GGCTGGGGCAATGGGTACAGGGTACAGGGTGGAACCAAGA
GCCTCTTCACCATTTTACTATTGAGACTGGGGTGCTGTGG
AGGTGAGGGGGTCCTAGTGGACCTTTCTTCCCTAGTGGTC
TGGCTGGGCACTAGGAGTGGGGGATCTTCAGCAGGAAGGT
GGGTGGTGTGGCTGGGGGTGGAGGAAATAAGGAGGAACGT
GCCCTTATTTCACTTCTCTCTCCTCTCTCTGCAGGATGCT
ATGCTAAAAACTTCGGGCCCAAGGGCTTTGGTTTTGGGCA
AGGAGCTGGGGCCTTGGTCCACTCTGAGTGAGGCCACCAT
CCCCCACCACACCCTGCCCACTCCTGCGCTTTTCATCGCC
ATTCCCTTCCCAGCAGCTTTGGAGACCTCCGGGTTCATTT
CTCTCATGCCTGCCACATATCACTAATGACTTGAACTTGG
GCATCTGACTCCCTTTGGTTTGGGGGTCTGCCTGAGGTCC
CACCCCACTAAAGGACTCCCCAGGCCTGGGATCTGACACC
ATCACCAGTAGGAGACCTCAGTGTTTTGAGTCTAGGTGAG
AGCAGGCCCCTCTCCCCACACTTCGCCCCACAGAGCTCTG
TTCTTAGCCTCTTGTGCTGCACGTCCACCATCAGCTGGCC
AAGACACCTGAGGACACATCTTGGCGCCCAGAGGAGCAGC
AGCAACAGGCTGGAGGGAGAGGGAAGCAAGACAAAGATGA
GGAGGGGGGAAGGCTGGGTTTCTTGGATCCCAGAGATTCT
CCTCTGTGGGAAAGAAGGTGGGCTTCCTGGTGTCCTTCAG
AGTAAGCCTGAGGAGTCCCAGCTTAGGGAGTCACTACTGG
AGGCAGAGAGGCAGGCAGCCGGGGTCCTAGGAGCCCCTGC
TTCTCCAGGCCTCTTGCCTTTGAGTCTTTGTGGAATGAAT
AGCCTCCCACTAGGAGTGGGAGGAGAATAACCCAGGTCTA
AGGACCCCAAAGTCAGGATGTTATTTGATCTTCTCAGACA
TCTAGTTCCCTGCTTGATGGAGGGATCCTAATGAAATACC
TGAAACATATATTGGCATTTATCAATGGCCCAAATCTTCA
TTTATCTCTGGCTTAACCCTGGGTCCTAAGGCTGTGGCCA
GCAAAGCCCAGGCCAGGGTTCTGTTCTTGCCACACCTGCT
TGATCCTCAGATGTGGAGGGAGGTAGGCATAGCCTCAGTC
TTCATCCAAACACCCCTTTCCTTTGCCCTGAGACCTCAGA
ATCTTCCCTTTAACCCAAGACCCTTCCTCTTCCACTCTAC
CCTTCTCCAGAGACTCTTAGATCACATCATTCCACCCCTT
CCAGGCCCCAGGTTAGGAGTAGTGGTGGGAGGAAGGAGAA
AGGGCTGGGCCTCACTGCTCCCAGCGACTGAAAGGACAAC
GCTATCTGGAGCCATTCACTGAAAGGGCTGCAGGCATGGG
CTGTACCCAAGCTGATTTCTCATCTGGTCAATAAAGCTGT
TTAGACCAGAACTCTGGTGTCCCGATCCTGTGTCTGTGGA
GCTGGGAGGGAACTCGATGCGAGCAATCAAATTAGCAGGG
GCTTTGGGAGGCCGAGGCAGGTGGATCACCTGAGGTCAGG
AGTTTGGGACCAGCCTGGCTAACATGGTGAAACTCCATCT
CAACCAAAAAGACAAAAAAATTAGCCAGGCATGGTGTGGG
TGCCTGTAATCCCAGCTACTCGGGAGGCTGAGGCAGGAGA
ATCACTTGAACCCGGGAAGCAGAGGTTGCAGTGAACTGAG
ATCACGCCATTGCACTCCAGCCTAGGCGACAAATGCAAAA
CTCTGTTTCAAAAAAAAAAAAAAAAAAATAGCAGGCAGCC
TGGTGGAAATGAATCAAAGTGGATTCGTTCCTGCTTTTTC
TAAGGACCAATTGCTTCTCAGTATCAATTCCAACTGAACC
ACACTATCTGAAGTGACCTGACCAGCCAAATACCACTGGC
TTGTCCTGTCTGGTCTCCACCCCCACATCTGGGCCTGGGA
ATTGCATGGACTTTGGACTTGGAGGGCTCAGCTAGGCCCC
AAAACTGCTCAGAACTTCTCCCAGCTTGGAAAGTCCCAGC
CTACGAGGGAAACTCAACCAGAGGAACTTTCACGTCAAAT
CTAGAAAACTCACTTCTACCTAGGAGGGCTGTGGTGGAGG
GGCCTGGCTCAGCCTGCTGTGCTGTTAGCGCCCCACAGCA
AGTCGGTAGAAGGCCACATTTTTTGATAATAGGCTCACGT
GAGGGGTTGCAGCATCATTCATCTTAGGCACACCTGCCTG
ATGCGTTGGGACTGAGCTGCTCTGCTTCAGCCCTTCTCGA
AAATGTGCCCACACTAAATTTTCAAAACAAAAGCAGATGC
TTTAACAACAACGAGGCCTCGTATACCTATTTCCCAGATG
ACCAGCTCCAACAGTGGCCTTGACAGAGCCCCCTCCTTGA
CTCTGAGAAAGGGACCTATGCATGCATAACACCCATCAAT
GGTGCAGAGCAATAAAAAAGTGCAAGGTGACAGGGAGAAG
AGCTGGAGGAGTGCAGAGAATGCCAGTCCAGGGTGGGCAC
TGGCTGGGAGTTCTGCAATCGGGGTCAAGGGCTCCATCTT
GGTAACCCCTCTGGCTCCAGCACAGGGGGTGGCCCACGAA
AGGTGCTCCAGACACGTTTCTGCAGCCAGGAGGACGGCTG
GTTGCTCTCACGCAAGTGAACCCTCCTGTTCTGGGAGGGG
CCTACAGGAGTGGCCCGGATGGGAGCCTTTGGGGCCCAAA
GCTGGAGAGAGTCTGCCCTCTGCTGGCTGCCCGGGAGGGC
CTGTCGGCGACTCATCCTCCTGTCCCTTGCACCACTAGCT
GTCCTGCTCCGGGGCCACTGTCTTTCAGTGCAGCCCCACT
GTGGGCAGGGGGCCCGGACGCACCTCCTGGGAGTAAGACC
TGGGTAAAGGCAGGGGGCTGTAAGCCAGCTGCAGCCAGGC
CAGGAAGCACTCACTGGACGGTGAAGGGCCAGGCAGGGTG
GCGCAGCAAGGAAGGAGGAACACCAGGCAGGGGAGGCACG
GCTGGAAGGAGGGTCGGCTGACGAGGAAGGGGCCCAGCAT
CCGCAAGCGCGGCGCTTGCGCCGTCCCAGGAGACACCAGG
TGGTGCTATGGGGTCAGGGCAAAAGGCAGGCGCTGCCTTT
CCGCGCACCCCACTCCCTCCTCCTCTCCCCGTGGACTCTG
AGGACTCAGCTCCTGCCCAAGACAGCGCACGCGTCTAATT
CCCGATGCTCACTTCTCCTTTGAGGGTTGGCGCGCTTCGG
GGCCCTGTGGAATACCAAACCCTGTGGAATTGACCCAAAG
GGTCACCAAAGAGTGAGCAAGGACTTTTTTTTTTTTTTTT
TTGAGACGGAGTCTCACTCTGTTGCCGGGGCTGGAGTGCA
GTGGCCGGATCTCAGCTCACTGCAAGCTCCGCCTCCCGGG
TTCACGCCATTCTCCTGCCTCAGCCTCCCGAGTAGCTGGG
ACTACAGGCGCCCGCCACCTCGCCCGGCTAGATTTTTGTA
TTTTTTTTAGTAGAGACGGGTTTCACCGTGTTAGCCAGGA
TGGTCTCGATCTCCTGACCTCGTGATCCGCCCGTCTCGGC
CTCCCAAAGTGCTGGGATTACAGGCTTGAGCCACCGCGCC
CGGCCTTTTTTTTTTTTAATACAGAATTTTGCTCTTTAGT
GCAATGGTGAAGTCTCGGCTCACCGCAACCTCCGCCTCCC
GGGTTCAAGCGATTCTCCTGCCTCAGCCTCTGAGTAGCTG
GAACTACAGGCATAAACCATCCTGCCCGGCTAAGTTTTGT
ACTTTTTTTGGTAGAGACGGGGTTTCTCCATGTTGGTCAG
GCTGGTTGGTCTCGAACTCACGACCTCAGGTGATCCGCCC
ACCTGGGCCTCCCAAAGTGGTGGGATTACAGGCATGAGCC
ACCGCGCCCGGCCAGGGTGAGCAAGGTCTTTATGTCCACT
TGGGTATTTCTTTTTCTCGCTTCTGTCATCTCCGAGCAAG
GTGTCCAGGGCGACCTCTGGAGAATGTATTTGGTGGGAGC
TATGCCCAGCTGCAGGAGCGGTCGAACCCTGGGCTTTTTA
GGATGTGATAGGAAACAGCTGCCCCTCCTAATGGGCGGCA
GGCCCAGCCTCCTCGGACTGCCCTTCTCCAAGAGCCTTAG
TAAGTTGTCTGGGTCACCTGAGAGGCTGGGGAGGGACAGG
AAGACCAGGAGGCCGACTGGAGAGGTGAGGATAGAGATCT
CGGGGAGAGGAGGTTGGGGGGTGTTAGAACTGCTTTAAGT
GTGGGAGTGATCCCAGAATCAAGGGCCACAGAAATTATTC
GAGGTGGGGCACCCAATCGCTTCTCGGCCTTTTGGCTAAG
ATCAAGTGAGGGGGCCACCCAGCGAGGCACGATCCACCGA
CTTAGATCAGTGGAGGTGAGTGTGGCGGAGTGAGGAACGC
AGGGATTAACTACCGGACGGTCCGGCCCTTCCCCCGCCTC
GCCCCCGTGCCACGCCCAGCCCTGGTCCCGCCTCCAAGCC
CAGCCTTTATTCTGAGAATCATTGGGGAAGCCTTTAAAAA
TGGTTCCCAGCCCCACCCCTAGAGATTCTGATTCGGTTGG
CCTGGGTGGGGCCTGGGAATCTGTATTCGACAAGCTCCTC
AGGTGATTCTCTGACGCTCGCCTGGGCTCAGCCTGGCTTG
AGAAACTGCGGACCAGCCCAGCCTCCCAGCAGGTGCCGAC
CTCCACCCGGCCGCTCAACCTCAACCACTTAGTTGCCAAC
AGCTCCGCGCCCCGCCCCGCCCCGCCGCGCAGCTGGGGCT
GCCTCTGAACAGTTCTAATGATTAGAGAGGACTTCCTGGA
ACTTCCTATTTCTGTCCCCTAGAGTCATCCAGAACAGGTC
TAATCCCTCTCCTGCATGAGAAAGCTTCAGAGATTTGAAG
ACAGCTGTCGGCTGCCTGAGTCCGCCCCTCCCCACCAGAG
ATCCCCTGGCCTTTCAGCGCTTCCTGATGGAGGCACCAGG
CAGCCCAGTGAGTCCAGTGGAGGAGGAAAAACACAGCCAG
GGGTTGGGTGCCGTCCAGTGGCCAGAGAAACAAACTGGGG
ACTTGCAATAGGTCAAAGGGACAGAACAGAGGCAGCTCCC
CCTGAGAAACGCCTTTCTCCTGCCTTTCTAGGGTGCAGCT
TCCTCCAACCTGGTCTTCTTTTGGACATTTTGGAAACATT
ATTCATCCAACTTGTGTGCTTACTATATGCTATAGACTGT
TTGAAGATCTTTAATGTATTAACTCACTTAATTCTCACAT
ACTCATCCATCTTGTGTGCTTAATATATGCTATCGACTAT
TTGAAGACCTTCCATGTATTACCTCATTTAATTCTCACAT
TACTCATCCATCTTGTGTGCTTACTATATGCTATAGACTG
TTTGAAGATCTTTAATGTATTAACTCACTTAATTCTCACA
TTACTCATCCATCTTGTGTGCTTAATATATGCTATAGACT
ATTTGAAGACCTTCAATGTATTAACTCACTTAATTCTCAC
ATTACTCATCCATCTTGTGTGCTTAATATATGCTATAGAC
TATTTGAAGACCTTTAATGTATTAACTCACTTAATTCTCA
CATTACTCATCCATCTTGTGTGCTTAATATATGCTATCGA
CTGTTTGAAGATCTTTAATGTGCTAAGGAATCTCCTGGGG
ATCTTGTTAAAATGCAGATTCTAGTTCAGTAGTTTTGGGT
GGGGCCTGAGATTGGACATCTCCCACAAGCTCCCAGGGGG
AGGTGGTGCTGATGTTGCTGATCCTGGGACCACACTTCAA
CAGCCAAGCTTCAGGGGATCCACCCAACTCTGATGTCCCA
AGTTTATGGGCCTAGGAAGACTCACCCTAAAGGCCATGAA
AATTCAGGAAGCAGATTATCACGAATAAAGCCCTTAGTGG
GCATTTTCCATGCCTGAACAAGCCCTAGGTGCCTTTTCAG
AAGCACCTGCTCCTCAGCCTTCTACATTTCCACTCTGTTG
ACCTCAACCTGACTCTTTCAGAGGGTTCAAGGGCTTGGTC
CCAGGCCAAAGGGGATTGTTGCTCCCTACTGGAGGAGTGA
AGAGGTATCTCTGTGGCTCTGCCTTCTGGTGGTACCCAGC
AGTCCCATGGCAACCACATTGTCTAGTCCTTTAAGGGATG
TTCACAGATATTCCTGGGCACACAGTAATATCTATGTTTA
CATTTAGAGGTTACATTTGGCCCCCTCCCTTGAATTTTGA
TGTGGTGATGTGGCTTGCTGTGGCCTCTAATTGAGACCAG
AAGTGTCACTTCTGAGCAGATTTTTTTTTTTTTTGAGATG
GAGTTTCACTCTTGTCGAGATTGTGCAGTGGCGCAATCTC
GGCTCACTGCAACCTCTGCCTCGCGGGTTTAATCGATTCT
CCTGGCTCACCCTCCCGAAGTAGCTGGGATTACAGGCGCC
TGCCACCACACCCAGCTAATTTTTTATATTTTTATTTGAG
ACGAGTTTCATCATGTTGGCCAGGCTGGTCTTGAACTCCT
GACCTCAGGTGATCCACTTGCCTCGGCCTCCCAAAGTGCT
GGGATTACAGGTGTGAGCCACCTTGCCTGGTCATCTGAGC
AGACTTCTTTACTAGAGACAGTGTAAGTTTTCATGTCCCT
TTTCTCTGTTGTGGAGTGTGGAAGTGGGTGTCGTGATGGA
ACCTCCAGCAACCTGGATATGTGTATATCTCAATGAGCAG
AACCTCCCCTGCCAGCTCAAGTAGGACATACGGTATGAGT
GGGATGACCTTTGCTGTGTTAAGCTATTGGATTTGGAAGG
GGTTTATTAGTGCAGAATAACCTAGCCCATCCTGACTAGT
ACACATACCAATACCACCTTAGACAGGCCAAGTCAAGTAT
GGAGACCATGTTTCTACAAAGTCAGGATCGTGGCCTGTCG
AAGAGCTAATGCTTAACTCTGGGATCTTCTTCAGTAGGAG
GGAATATCTTCTTGCAAAAGTAGGGCTGGATTCCTAAAGA
TGTAAACTCTTCCTCCCATTGTTTTGCCAGTCCCTGTTAA
GTAGAGAACTCTGATTCACCCATTTGCCATTGTGTCCCTA
AAGTCTAGCCCAGGGCCTGGCTCACAGAATACTTAATTCT
TAATTCACACACAATAGGATTTACTCTGAAGTTCCTTTCT
ATTAATCTTCCCGTAGATCACATTCAAGAATACACCATGA
GCCTGCCTCCCCTCTCTAAGTCCCTCCACACACCCCTCTG
CCTTGAGCAATCTGTTAATTTCTCCTTGACCTAAGCCTCA
GGCTGGACAACTCACAGCCTCCTTCCCCTGCCTGATCTTG
ACAATGACACTGTATAGGAGCTTCCCTGTTATCAAAGTCA
TACCCACGAATAGTAATCTTTATAACTCTCATGATGGAAC
ATTTGAAAATCAGAGGCAAGTAGTAAAAAACTCATCCATG
ATCTCACCTCGAAGAAACTGCTATTGACACTGTGACCTTT
TCTTTCCTATTTTCCTTTATGCATTCCCCCTACCCCATAG
TTTTAGGGAGAGCCTATGAATGTCTCCACTTTAGGAGGAG
AGGGAAAAGCCACCCACAAATGCAGAAAATGGCAGAGCTG
GGAGGGGACTTATGAATCCTTCAACCAACTCCCTTACATT
ACCATTGAGAATGCTACTTTATACTAGTCTGGGTGCAGAT
GTGTGAAAAGTAAAAACAAATGTCTGGCAAGACCCAAACC
AAGCTAAGTGATTGTTGTCTCTGGGGTTGGGGGACTAGCA
GGGTGGTGAAAAGATACTGTCATGTTTTGAATCTTTTGCA
ACAAAAATGTATTCAAGTATTACTTGCATTTAAAGCAGAT
GATTATTACTAGAAGAAAAGAGAAAGTCACTTTTATGTCA
AGGGTTTCATGGCTATTATTGGCACATTGGTTGAGGCCAC
TAGTTTCCTGGGTATCAATCAGTCTCCTCCTAGTGTCCTT
GCCCCTTGGTCAAGTGTCCTCAAGGAAGAGATTCATTCCA
AGGCAGCCCATTTTTTCCTACAAAAAATGGCACCCAGATG
CCAAGATGGCATGGGAAAAGGGAAAATTCTGCAGGCCCCA
ACCTGAACCATGAGCCCACAAGTCCAATCTCTGTAAGACC
CACGCTGGGATCAAATGCCTTCAAGCCCAGACTCAGCCCC
ATCAGAGAGGGGCAGTAGGTGCTCTCAAGACGAAAGGGAT
TCCTGGTGAATCAGGAAAGTTATTGGGCTGGAAAGTGATT
AAAGGGCTGAGCGTGGGAGGGGATTTCCACTGAGAGAGCC
AGGCCCAGGAGCAAGCCTGGGCGGGTCGGCTGCAGAGTTG
CTGCCCACTCGAAGTCTGTCGCAATGGTGCCCATAAAACC
CAAGTCATCAGAGACTTTAAACCTCGGTTGGGTTTTTCCT
TCTGTTTCCCTTTAGAAAAACAGAGATCCGAGGAAACCCC
AAAGCCCTGGAACAAAGGGCTGTACATCAAAGGGGTGTGA
GCAGGTCAGGAGAAGTCTGAGGGAGAGGTCAGTCCGACTG
AGTCTTCCAGCCCCCAGCTCCCAGGGAGAGGAGAGCAGTG
AGGGTCCTGTGGATTGGAGGGTGGGTGCAGAAGCCTGAAG
AGAGAAGCAGGGTGGGGAGGAGCAGGGCTACAAACAGACC
CATTTTCATGACCCATCTAGGTGAGGAGGCACTACCTGGC
CTGAGGAATCCAGGAAACAGGTTGAGGAAGGAGTAGTGAT
GTTTTCTTTTCTTGCCTATACAGGGTTTCCATAGCTCCCA
TAAACTAGGCAGGCTTTTTTTTTTTTTTTTCAAATATGCA
CTAAATCTGCAAGATAGAATTTGCCAGCTTTCATTTTACA
GATGAGGAAACTGAGATCAGAAAGGGGAAGTGATTGTGTA
AGGTGTCACCAAGCTTGGGCTAGGACACGGGTGCCCTGTC
TCCTAGCTGAGTGCTCCTTCCCCTACACCAGTGGTTCTCA
CACGTGTGCATCAGAATCACCTGGAGGTCTTGTTAAAACA
TGGATTGCTGGGCTCCAAACCCAGGTCCGGGGTGGAGCCT
AGAATTTGTATTTCTAACAAGTTCCCAGCTGATGCTGACG
CTGCTAGCCTGAGACTACATTTTGAGAACCACTGCTCTAG
ACCCTTGTTATCTAAAGTATGTTCTGTTGACTATCAGCAT
CAGTGTTACTTGGAAGCTTCTAGAAGTGCAGAATCTCAGG
TCCTACTCTAGACCTAGTCCATCAGAATCTGCATTTGCAA
GATCCCTAGGTGATGTGTTTGCACACTACAGTCTGCGACG
TGCTGGTCTATACCACACACCTCTTTCTGGACTGGGGGTC
AAATGGAGGCAGCCTAGATGAGCCTTCCAACTCCGGTTGC
CAGGGGATAATGGAATAGGAGCCCAGAGTCCTGTGGGGGA
ACCAACCCCGTTTTTATGTTCCCCAAGGTTGGGGAGTGGA
GGACAGAACTCGAGAGACAGGAGGGGCTGCATGCTCAGCT
CTGGGTTTGCTCAGTTCTGGTGTACACACCCCACATCAGG
AGGCTCTATGTGCCCACCTTGGGGAATCCTGGGAATGCCT
GGAGGCCAACAACTGCCATTCAAGCCTCTAAATCAACCCC
CGCTCTGAAGCCAGCCCTTGTGTTTGAAATTCTATTTCAA
GAACATATGTAATACCTATGTGTTTATTTTGTTTTAAAAA
TATGCCTAATACATGAGTATGACATCGAAACCATATTGAA
GTATGCTCATAAAATGACAGGCATTCTCACACTGCCCATC
CCCATCCTGGACATTCCATAAGTAACTTATCACTGTGAAT
CCTGTTAGATATAACCTGTACAACAAAGATGGACTTCTGT
TCATGTGTGGCCATGCTATATACCTTATTAACTTACTGTA
CTGTAATGTTTCCCCATGAAACAACATATTTCAGGCATCT
CACCCTACCAAGCCCTGTGGATCTGTTTATTTTTAACTGC
CGCACCGCATGAACGTTTCTGTACTGTGCTGTTACCTAGA
TTTTTAGAGAAGCAAAGCAGTCACAGGATTTTAAAAAGTC
AAACAATACAGATTGGCGAACAACGAAAAAATAAAAGTCT
CTTTCTTCTTTATCCTTACCCAGAGAGACTGTTAACAATT
TATTTGAAATTGTTATTTACTTTTCTAAACAGGGTCTTGC
TCTGTTGCCCAGTTTGGAGTGCACTGGTGTGATCATAGCT
CACTGTAGTGTCAAACTCCTGGGCTCAAGCCATCCTCCCA
CCTCAGACACCCGAGTAGCTGGGACTACAGGCATGTGCCC
CACTATGGCTATTTTTTAAAAATTTTTTTGGAAAAACAGG
ATCTTACTATGTTGCCTAGGCTGCTCTCATACTCCTGGGC
TCAAGAGATCCTCATGCCCTAACCTCCTAAGGTGCTGAGA
TTATAGGCAAACCATTTATTTTTGGTAGTTAATTAAAATA
CTTAATTTTTGTAACAGGTTTGGATGTATAGTAAATTTGA
GCAGATAGAACAGAGTTCCTGTATACCTACCCTTCCTCCA
TAGTTTCTTCTATTATTAACATCTTGCATTAATGTGTACA
TTTTTTACAATGAATGAGCCTATATTGATACATTTACTAT
TAACTGAAGTTCATAGTTTAAGCTCACTCTTGTATGCTTC
TGTAGGCTTTGACAGATGCATAATGTCACGTATCTACCAT
TACAGTATCATACAATCATACAAAATAGTCTTGCCTCCCT
AAAAATCTTTAACCATCTAGTGGTTTCCATTATTGTTTTA
AATAATGCAGTTACATTCTTTTTATTAGTTCATTAACTCT
AGATTGCATTTATCGATTCCCCATAATGAGAGGAGGGGAA
ACGATTGCATTATCCTTTTCCACCTCCCAGTTTTTGTCAT
GTACATTGCCATTTCATTTTCTCGTCCAATAATTATTTGT
TCAGTTCCTACAGTGTATTAAGCAATGTTCCAGGTGCTGG
AGCCACAGGGTAAAAAAAAATAGATAGGCCGGGCGCGGTG
GCTCATGCCTGTAATCTCAGCACTTTGGGAGGCTGAGGCA
GGTGGATCACGAGGTCAGGAGATTGAGACCATCCTGGCTA
ACACAGTGAAACCCTGCCTCTACTAAAAATACAAAAAAAT
TAGCCGGACATGATGGCAGGCGCCTGAAATCCCAGCTGAT
CATGGAGGCAGAGGCAGGAGAATGGTGTGAACCCGGCAGG
CAGAGCTTGCAGTGAGCCGAGATGGCACCACTGCACTCCA
GCCTGGGTGACAGAGCGAGACTCTGTCTCAAAACAAAAAA
ACAAATAAACAAAAAAACTCCCCATTAACATAGAGCCTAC
AAGTAAAGGAGATAGACAATAAATAAGAAAAATACAAAGC
AGTGGATGCTAATTATGTGCCATAGAGGAAAAACTGAGCA
GGGAGGGGATACAGTGTGTGTATCTACGTCTATGGAAGGG
GGTTGTGGCTTTAAACAGGTGTTGGGAGAAGACCCCACTG
GGAAGGTAATATGTGAACAGAGCTGAGTGTGGTGAAAAAA
TGAACCATTTGGTGATCTGAGGGAGAGGATTCCAGACAGT
GAGGACAGCAGGTGCAAAGGCCCTGAGGAAAGAGGGTTGC
CAAATTCAAGGGATGGTGAGGACTGTGGCTGGAGCCAGGG
AGAGAGGAAAGTACAGGAGGTAAGATCAGAAAGTGAAGGA
CAGGTCTTAGAGGACCTTGCAGGCAGCATCAATTACTTTG
GCTTTACTCAGAATGAGGTGAGAAGGCTCTGGTGGCTTTT
GAGCAAAGGAGTGATATCATCCTTAGTTTTAAAGTGTTTG
CGGTGTTAATGTACATCTTGTTTTGTTAATAAATTGTCTT
CAACACTTTTCTTTAGATTGAGTCTAACAATTTATGATCA
CTAAACAGAATTTATATAAGATTAAGTAAATAGCCAGGCA
TGGTGGCTCATGCCTGTAATACCTACACTTTGGGAGGCTG
AGGCTGGTGGATCGCCTGAGGTCAGGAGTTCGAGACCAGG
CTGGCCAACATAGTGAAACCTCGTCTCTACTAAAAATACA
AAAAATTAGCTTGACATGATGGCAGGCGCCTGAAATCCCA
GCTATTATGGAGGCTGAGGCAGGAGAATCACTTGAACCCG
GGAGGTGGAATTTGCAGTGAGCTGAGATTGTGCCATTGCA
CTCCAGCCTGAGCAACAAGAGCAAAACTCAATCTAAAAAA
AAAAAGGATTAAGTAAATACAGAAAACAAAAGCTATGTTA
CTTTTTGCATCTCTCTGGGTCTCATTCTTGCCTCTACCCC
ACCTTATTCCCATCTTTCTTTCTACCTTGTCCTGGGTAGC
CCCCCAGAGGGACCCCTCCTCTCCACTTGGAATTCCTCCT
TCTCACACACGTGTGGAGGTGGTGTGGCTCAGCCCTAGCT
AGAGCCATTTCCAGCACATTCTTCCCTGGGGCCATTTTGT
AGTCTAGCCTGTTCCAGCTGGACTTAGATTTACTGACAGG
GCAGATCCGCTTTCCCTTTGGGGTGGGCAGAGGGAGGAGC
CGGCTCTGGGTTGCCACCAGGGGACATTTTGTCCATCAGC
CCAATGTGGAATTAACAAGTCAATAAGAATTGAGTAAGTG
GTGGGGTGCGGTGGCTCATGCCTGTAGTCCCAGCACTTTG
GGAGGCCAAGGTGGGCAGATCACGAGGTCAGGAGTTCAAG
ACCAGCCTGGCCAAAATGGTGAAACCCCATCTCTACTAAA
AATACAACAATTAGCCAGGCATGGTGGCACATCCCTGTAA
TCCCAGCTACTTGGGAGGCTGAGGCAGGAGAATCACTTGA
GTCCGGGAGGCAGAGGTTGCGGTGAGCCGAGATCGCGCCG
TTGCACTCCAGCCTGGTAATAAAGTGAGACTCCATCTCAA
AAAAAAAGAGAATTGGGTAAAAATCTCTAGGGCCCAGCAC
TGCTCCACCCCAGTCTCCCAAGAAGGTTAAGTCAGAGCTC
CTCTTCCAGGAGATGGGTAGGGATATCTCAGCAGGGAGGG
AGGAGCAGCACCAGCCCACCTCGAGCTCCCTCCCCTGCTG
CCCTCTGGGCCTCAGGAGACATCTGTCTTTGTCTCTTCTT
TTATGCCATTGTCTACTCCCTCTCCTGGAGGGGCATTCTG
GGAATTAGGAGTTAGTTGTCATCACACGTATGTGTGTGTG
TGTGTGTGTGTGTGTAAACAGCTGTGGATGAGACACTGAG
AGTTCCCTTCTCTCATCTCCTAACTTTGGGGCTGCAGAGG
AGGGCACTCCTATCCCCACAACAGGACCCTCCCTGTGTCT
GTTAGGCTCTGCTCTTTGGGCAGGAGGATGGCAACACAGG
GTGTAAGTACAAAGAGGTCTTATTACTGTCATTATTACAT
ATCATTACTCCTGTAAGAATCTATTATTAACATGTTGATG
AATAGGCCCCTAAGAAACTGTGGGCCTGGAGGAACTGACC
AAGATGGGGGCAGAATGAGGACCTAGGAGAGCCCTCTTCC
AGTGCCTAGCTTAATCTCAGGATCCCCATCATTCTCTAAA
GGGAATAAAAGTGGGGAGATGGAAGGAAGAACATTTATCG
AGACTCAGATTTGCCAGGCCCTGTCTTGGGTCTTTCACAA
ATGTTATTAACTTATTCATCAGGACAACTCCATGAGATGA
GAATGAATTAATCCTCCTATCCGACAGATGAGGAAATTGA
GGGAGGTCAGTAAAGTTGCCCCAGGTGGGTAGGACACAGC
AATCAAGGGAGAAGAAGTTTGAACTCAACTCTGCAAAGCT
CTTGTCTTTACACAATATTCTAGCCAGAACAGAAAGAGAC
CTCTCCCTCCGCGTTCCCCTCCAGTTCTGTATCCAGGAGA
AGTCCATTCTAGGGGAGGGTTGAGGGAGGATAGAATCTGC
GGAGCGGAAGGAAGCAGCAAGGTTGGAGCTGCGCTTACAC
ATGGGACTGGCTGTGCCATCGGTCTAGCGTCGGCCCCTGC
AAGTGTGTGCGGTGGAGAGGACCGCAGACAGTGGCATGCC
CTGGTCACGGAGGGGGTTCCCTCCTTCCCCACTATAAGGA
GGGCCTGAATGACCTCAAGCCTGAGCTCTCCTTTGTTGGC
ACTGGCTACTCTCTACAGGCCTCCCCGCGCAGTGCGTGCG
GGTAGGAGTAGGAGCAGGTGAACTGTCCAAGCAGAGGCAG
CGATGGACAGCCTCTCTTGGGTACTGCACAAAGAAATCGG
TCGATGGAGGAGGAACCCAACATAGGCTTGATGCAGAGGC
TGGGGGCCTCATGGCCTGCCAAGTAGCCAGCAGCTGTCTG
ACGCCTAACATGCAACTGGTGCCACTGCGCGTTCGCCAAG
CCCATCCCCTTGCTAGCAGCACTCTCTCCAGTCTAGGAGA
TGCGCCTTCCCCCCGCCCTTCCCCGCCATCTCCCCCTTCA
TTCAAGGCTTGGGGGAGCTGCGGTTCCGAGAAGCGGCAGA
CAGCAGCCAGAAGGCTTGGGCTGTTGAGTAAGCAGCCCCC
TCTCAGTCCCAGCCCTCCCCGCCCCTCGTCCTGCGCCTCC
AGTGAGCGACTGAGCCCCCGCTGCGGCCCCGCCCCCTGGG
CTCTGCCAGAGATGGTGCACTGCGCGGAGGGGAGGGCCGG
CCGAGGCAGGAATGCGCGGCGGGCGGGCGGCGCAGGAGGC
GAACAGCGGAACATGTAAGGGCACATCCCGCGAGCTGCCG
CCCAGCGCGCAGACAGAGCCCAGGGGAGCAAGAGAACGGG
CGGGCGGCGTGGCTCACGGGCTAGGGAGGCGCGGAGGCAC
CCGGTAGACGCGGGCCGGCCTGGGCCAGCTCCGGTAGAGC
AGAGGAGGCGGTGCCGGCTGAAGCGGGGCGGTGGGCGCGG
AGCGCGCTGGGGGCACCCACGCCACCTCACCGGCAGCCAG
GTGCTGAGGGCCGCAGTGCGGGCGCGCCGGGCAGTCAGGA
CGCAGGTGGGCAGCGCGCACGGCCAGCCAGCCCCGGGCGC
CAGAATCCTGCGCTGCTGGGCCGAGAGTGGCGCCGCGCCC
GCCCCAGCCTGGAGCTTTCCGCGAACCTCGGGGCCCCCAT
GACGGCGGCGGCGACGGCCACCGTGCTCAAGGAGGGCGTG
CTGGAGAAGCGCAGCGGCGGGCTGCTGCAGCTGTGGAAGC
GGAAGCGCTGCGTGCTCACCGAGCGCGGGCTGCAGCTCTT
CGAAGCCAAGGGCACGGGCGGCCGGCCCAAGGAGCTCAGC
TTCGCCCGCATCAAGGCCGTGGAGTGCGTGGAGAGCACAG
GGCGCCACATCTACTTCACGCTGGTGACCGAAGGCGGTGG
CGAGATCGACTTCCGCTGCCCTCTGGAAGATCCCGGCTGG
AACGCCCAGATCACCCTAGGCCTGGTCAAGTTCAAGAACC
AGCAGGCCATCCAGACAGTGCGGGCCCGGCAGAGCCTCGG
GACCGGGACACTCGTGTCCTAAACCACCGGGCGCACCATC
TTACCTTCATGCTACCCACCACCTCGGTGCTGAGGTCAAG
GCAGGTAAGTCCCCGGGGGACTGGACCCTCTTCTCTTCTT
CCCTTCCTTCTCCTCTTTCCCCTACAGAGAGAATGAGGAC
TAGCATTCTACTTCACAGCCGGACAGTCTTAGGGGAGGTT
CCTGGGGCCAACTGAGGGCATGGGAGGCCTGGGCCAGTGG
CCAACCCAGCAGATCTGGACTTTGCCCTGAGGTGCCAGGT
CGGCTGGTCCTGAATGTGACCCAGGTGTCTGAGAGGAAGA
TGGAAGCCCTGGGAGGGGGACCCCTGGGTGGGATGAGCCT
TCCTACAAGTTGGTTCAGCCCTGACTCAGGTGGAAGGAAG
TAGAGAGAGTCTGGCCTGCAGGTTGCCCCAGGCTGTGGGC
CTGTGCTTTCCACGTAGAGCAGGGCTCCTGGACTTCGGCT
TTCTGGCAGCTGGGGACAACCGGGGACAACTGAGGGTGGG
GACGCGGATCGTGGAGACAGACCCTCTTTCCCTCTAGGTT
GAATGCTTGTCATAAAGTTTGAGCACTGAATTGATGTAGA
AAGACAGCATCTCTCAGTTAGCGAATACACCATCAAGCCT
TAGGAATAGAGCCAAGGAGTCCCGCCCCCGAGGTAGGGCC
TTAGTGGGCCGGCTTGGCTGGACTGGGCCTGAGGGATCCA
GCTCCTCCTGTACGTGTGTATGTGTTTGTTGTTGTTGTTG
TTGTTGGTTCTTGAGACAGAGTCTCTACCTGTTGCCCAGG
CTGGTGCAGTAGCATAGTCATGGCTCACTGCAGCCTCAAC
AGCTTCAACCTCCTGGGCTCAAGCAAATCTCCTGCTTCAG
CCTCCAGAGTAGCTGGGATTACAGGTGCCCACCACCACAC
CCTGCTAATTTTTGTATTTTTAATAGAGACAGGGTTTCGC
CATGTTGGCCAGGCTGGTCTTGAACTCCTGACCTCAGGTG
ATCCGCCTGCCTTGGCCTCCCCAAGTACTGGGATTACAGG
TATGAGCCACTGTACCCGGCCTATATATATATTTTTGAGA
CAGGGTCTCTACCTGTTGCCCAGGCTGGTGCAGTAGCATA
GTCATGGCTCACTGCAGCCTCAACAGCTTCAACCTCCTGG
GCTCAAGCGATCCTCCCACCTCACCCTCCAGGTAGCTGGG
ACTACAGGCACACGCCACCATGCCTGGCTTTTTTTTTTTT
TTTTTTTGTAGATTTGGTTTTTCCCCACATTGCCCATGCT
GGTTTCAAACTCCTGAGCTCAAGCGATCTGCCCACCTTGG
CCTCCCACAAGTATTAGGATTACAGGCGTGAGCCACCGCA
CTTGGTCCCCATTCTTGACAGTGGGTTTTGAGCCTTAGGG
CTCGCTGTTGGGAGAGCAAGGGAACTGGAGGATGGGCAGC
TGCACCAGAGGCTAGGCCACTGATGCCAAGGGGTGGGGGC
CTAGCTGTCTACCTGCTCCTGAGTGCCAGTCAGGCCTGGC
TGTGCCAGGGGAGGAGAAGCTGGAGGAGGGCATGGGGCAC
TGGGGCAGGGTCAGTGGGTATAGGATGGGATCATGAGTTG
TTTGTGATGTCTTTAATCCTCCATGAGCAGTAGGGCAGGG
ACTGGGGGGCGGATTTGTGGTCAGGAAGGCCCAGGGGAGG
GGCCAGGAATAGAATCTAGAAGCCCTGGCTCTCAGCCCTG
TGCCCTCTTCCCCAGATGCCACTCCCTTCTTGTGAGAAGT
AGGAGTAGCGGTGAGAAAGGATTTAGCCTTCCTTCTATCC
TTGATTTTTCCAGTGGAAACCTAGATCCCCCTCTCCCCAC
TACCACCTCCTAGGTGACCTTACCCACCTGCACGCATCTT
CAACAATAGAGAGTCCTAGTGAGCCTGGGGCCCCATCTAG
TGCCATACCCCACTTTGATGGTCCTGTTAACGCCCTCCCA
CATTGTAGTGAGAGTTTAGTTGAGAAGTGGGGTGTAAGGC
AGACCCCCTGTGCTGAGGATTGATCCACGTCGATCCTCAG
GTCTTGGGGGCCTGGGAGGAAGCAGATTGCCTTGACCACA
GTATGTATGCAAAAAATATTTTCCATGTTTATGGAAAAGG
CTGGGAAGTGCTGGCGTAAAATGCCCAGCTCATAATAGAT
ACTCCTTTCCCCAGTGTTGCCCCTGCTCTAACTGCTGTTC
TTTCTTGCCAGCTTCGTTGTTCCCTCTGGTTTGTGGGGGC
ACGGCTATGTTCCATGTGGCGAGGTGGAAGGCATGGGCGT
GTGGAGGAGGCACTGGAGCTGAAGGAATGGACAGACCCTG
GGAGGAGGGCAGAAGGCTTCGCAGGGCTGAGGATGAAGAT
TCAGCCCCTGGACGGTCCCAGACTCTCAGGACATGCCCAG
CTCAGGGGCTTCGAGCCACAGGCCTGGCCTCATATGGCAT
GAGGGGGAGCTGGCATGGGAGCTCCCTCCCTGCTGTGGTT
CTGCCCTCTGTCCTGCAGACTGCTCTTAGCCCCCTGGCTT
TGTGCCAGGCCTGGAGGAGGGCAGTCCCCTATGGGGTACC
GAGTCAACGCCTCAGGAATCAGGAGGCCAGCCTGGTACCC
AAAGGAGTACCCAGGGCCTGGCACCCAGGCCCACTCCAGA
ATGGCCTCTGGACTCACCTTGAGAAGGAGGAGCTGCTGGG
CCTAAAGCCCACTCCTGGGGGTCTCCTGCTGCTTAGGTCC
TTTTGGGACCCCCACCCATCCAGGCCCTTTCTTTGCACAC
TTCTTCCCCCACCTCTACGCATCTTCCCCCCACTGCGGTG
TTCGGCCTGGAGGTGGTGGGGGTGAGGGGGGTTTGGCCAT
TACCATTTCATGTCTTTCCCCAAATGAAGATGCCCTGCAA
AGGGCAGTAACCACACAGTTTGCCGAGTGAAATTCTTTGC
CCACAAAGTCCCAGGGCTTGGAGCATCTCTCTTTATCCGT
ATTCTCCCAATTTACAACCCATTCTGAAATCTCCAGCCTG
GATAGGCAGAGACACTACAACCCCAGTAGGCAGGGCCTCG
GTGATCCTAGGAAGGAGGGCCTATAGATTCTGGACCAAGG
GATGTCAAGCTGGTCAGTTCAGTCCCTATAGATGCCTCTT
CTACAGGAGGCTACCCTGCTCCTGCTACCCTGGGAAAACC
TCAGCTTTCTGGGTAGAGCTTGTCTCCCTGTCATTTATAC
TCTCAGGCTGTATACATTTACATAGTAAGTTTTCCCTCCT
GGAGGGTTAAAAGGAATAATTTCAACAGGATGAAGGCCTG
GCACGGTGGCTCACAACTGTAATCCCAGGACTTTGGGAGG
CCGAGGTGGGTGGATCACCTGAGGTCAGGAATTTGAGACC
AGCCTGGCCAACTTGGTGAAACTCTGTCTCTACTAAAAAC
ACAAATGTTAGCCGGGTGTGGTGGTGCACACCTATAGCCC
CAGCTACTGGGGAGGCTGAGGCAGGAGAATTGCTTGAACC
TGGGAGGCAGAGGTTACAGTGAGCCGAGATCACACCACTG
CCCTCCATCCTAGGTGACAAAGCAGTGAGACACAGTCTCA
AAACAAAACAAAAAAACTGGAGAAAACTGAGGTACAGGCA
ATAGCTGCCCATAGTTATACAGAAACTATTGATTGGGTAA
CCCTGGACCTTTCCAAGCTGTGGCCAGCAGTTGATTCTAC
TTTCCTTTCCTCCATTATTTCCCCATGTCTGACCTTCCCT
GTTGCAAAGTAGTGGCCTACTTCAGAGTCTCTCTGGAGGG
AGCAAGGAGGCTGAGTGGCTCCCTTCAGCAACTTGAAGTC
TCTTTAATTGTTTTGTGCTTCCAACCTGTTGTGCTTCCAA
CCTATTTTGCTCCCCTTCAGATTTCTGTCACCTTCCAATC
AAAACCCTGTCCTGTGCCCCAGTCCCTCAGAGTCCACAAG
AGGTTCATCTTGCTCATCTGATGTGTGAACTACATCACAC
AGTTGAATGAGAATGTGTTAATTACAACAGAACTTTTATG
AATACATAACTCATTGTATCCAATTGTACAATTGTCTGTG
GGTGGCTTAATCCCACCATGGCAAATAAGCATCTATTCAT
GCAACCCTGATCAGTGCTGAGAAAGATCAGGGCTCAACTA
GAATGCTGTGATTAATTGGTGATACCTGCCATGGGCTTTG
GGAGAAAGGTAGGGAGAATGGCGGCATTATCTGGGAGGTG
GGCGTGGCTAGAGAGAAGAGGGTTGCCACCCCTCCCTTGA
TTCAAGCTTTGTTAATGGAAGGGGTTACCTACTTCATCCT
ATATAACAGCAGCCTCTAAAATAGAATCTTTGCTCTTCAA
ACCCAAGGGTAACTGATGGTGGGGGTTCAGGCATAAGGAA
AAGATGTATCCAGGCACTCAGGAATAGGGGAGTGGGTTGG
GCACGGTGGCTTACACATGTAATCCTAGCACTTTGGGAGG
CCAAGGCAGGTGGATCACCTGAGGTCAGGAGTTTGAGACC
AGCCTGGCCAACAAGGCGAAACCCTGTCTCTACTAAAAAT
ACAAAAATTAACCGGGTGTGGTGGTGCATGACTGTAATCC
CAGCTACTCGGAAGGCTGAGGAAGGAGAATCTCTTGAAAC
AAGGAGGTGGAGGTTGCAGTGAGAGGAGATAGCACCACTG
CATTCCCGCCTGCGTGACAGCAGCGAGACTGTGTCTCAAA
AACAAAACAAAACAAACAAAAAAATAGGGAGTGGTAGTGA
ACAGATGGGAGTGAGAGGCAAGACATCCAGCAAACTAAAT
GCTTTTACATGCTAGGCACTGTGCTCGACTCTGGGGATGC
AGAGGAGAAAGACAAGATCCAGTCTTCGCCTCAAGGAGCC
CAGGTTCTGGTAACATTAGTCAATGCTAACTGGTGCCAAT
AGAACTGGCCACCAGGGGACAGGGGAGCACTGGACAATAC
TTTCTTTGTCCAGCACTAGGGGTCGTTCTCAGAGCTTGGC
TGCAAAGGGCAGTGGAGGGCATAGTATGAGACATCAAGGG
CAGAGGGCAGGTGGAGGGGAAACAGGCTCTAGTTTCTGGC
ACTCTGCTTTTTTGGAACACCAGCCCTATTGGTTTAAATT
AAAGCCCTACTGGTTTGGTCCTTGACCAAACCCAGTTTCT
GTTTCTTGCTAGGACAGTCCCAGCCCCTTGAAGAGTCTGC
TGCTGTTAGAGCCCCTGACACAGACCCTAGAACGCAGTAG
GCTCCTTGTATGCAGCAGTGTGGGTGCTGGTGGTTACGAT
GGGTGATCATTTACTATCATTTGTAAGAGTCTGGGAGCTG
TCTGAGGATTGTAAGAGCACTCACAGCACAGAGGTCTGGG
GTTCAAGACCAGGTTTTTTTGTTGTTGGTTTTTTCTTTGT
TGTTTTGTTTTGTTTTTTGAGATGGAGTCTTGCCCTGTTG
CCCAGGCTGGAGTGCAATGGCACGATCTCGGCTCACTGCA
ACCTTTGCCTCCCAGGTTCAAGCGATTCTCCTGCCTCAGC
CTCCCGAGTAGCTGGGATTACAGGCACCCACCACCAGGCC
TGGCTAATTTTTTGCATTTTTAGTAGAGACGGGTTTTCAC
TATGTTGGCCAGGCTGGTCTCGAACTCCTGACCTTGTGAT
CTGCTTGCCTTGGCCTCCGAAAGTGCTGAGATTACAGGCA
TGAGCCACCGCACCCGGCCAAGACCAGGTTTTAAAAAAGA
TCCATGACCTTTTTGGGGAGTCTTTACTTCTCTGATGGAG
GAGGGGCCATCCTGCTTCCTGGGTTCACCAGTGTTCTCAC
TGCTCTGCTTTTCATGACTTTGAATTTCCAAGAAGGAGCA
AAGGCCTTTACCCCGGGAAGGCTTGGCTAGACCTCGGAGT
AGGGTCAAGACCTCTTTGGGGGCACAAACAGGCTCTGATA
GTGCCAGTAGACATGCATGAGATGGAAAACCTTTGCTCAG
TTGGGCCTGTGAGACCAGGGAAGGGCTGTTGCCACCAACT
CTCCCTGTGCTTCGGCAGCCCCAGCGTGGCCTCACCCCTG
CCCAAAACGTGAGTCATCCATGGGAACATGAGACAGGGCA
AGTCTCAGCCAGGCAGCTGGGAGTCCAATGAGGTGGGGTG
GGGAGACCGAGGGAGAAGGGATGGGCTTGCTCTGGTCAGG
GTGAGCTGTGATTGGGAGCTAAGGCTTTAGCAAGAGTGAG
CTTGTTGCAAGGGTGAGAATGGAGACCAGTGGGGAGAGCC
AGAGCCAGAGTGAGAGTTCATGAGCTGCAATCGCAGCAGG
AAGGAGTAGGGGCAGATGGACAGGGCATTACTGTATGTAA
TCCTGAAGTCTGTTGGGGATGTATAGGTACTGTGGGCAGC
TGTCCCACCAGGGCCAGGACCCAAGGACCCTGGCAAGACT
GGCTGTGCAGGAATATACTGTAAGGCTGCACAGAGAGCCC
TGGTTTCACCTCCCTCAGTCTCCTGAGGGAGTCCACCATG
GTTCACCGAAGTGATCTGTCCAGAATTCAATTCATTCTTC
TGCTAAAACTGCCAGCGCTTTCCCCACTGCAATGGGAGGA
GGCCCACTCCTTGAAAGGGTCTCCTCTCCGCTATCAGGGC
TCTCTCTCCAGTGTTTGTCTCTACATGCTCCATGCCCAGC
CCCAGCATGCAATCCACCCCCATTCCAGGACCAGGGAAAG
CTGCCTCACACTGCCAGACCAGTGTACCCCCACTCTTGCT
ACACACTTCTGTATCACTGGCTCAGCTCTCTCTCATGTCA
CCACCTCTGAGAAGCTTCTCTGACTGCCCTGCCTTTAGGG
CAGGCTGAGTAACTGCTTGCTTCTCTCTGTGCTGCCATAC
CTCCTCCATTAGTCACACTGCCTTGTGATTGCTGCTTTAT
GCATCTGCCTGTCCAACTAGACTGATCAGTTTCTACACTT
GTTATTTGTATATTCCTAGTGCCTCAGAGTATCTGGCAAA
TGGTAGATTCTAATAATAAAAATGACAAGTGGTATATGGT
GTTGACCCAAGAAGTGTAAAATTTTTTTTTTTTTTTGAGA
CAGTGTCTCATTCTGTCACCCAGGCTGGACTGCAGTGGCA
TGATCTCAGCTCACTGCAACCTTGACCTGCTTCTGGGCTC
AAGTGATCCTCCCACCTCAGCCTCCTGAATAGCTGAGACC
ACAGGCGTGCACCACCATGCTTAGCTGGTTTTGTATTTTC
TGTAGAGGTGGAGTTTCACCATGTTGAACTCCTGAGCTCA
AGTGATTCACCTGCCTCAGCCTTCCAAAGTGTTGGGATTA
CAGATGTGAGCCACCATGCCCTGCCTGTACAATTCTTAAA
TCATGTAACGTTTCAACAACCCTGTGAGGTAGGTGTGATT
ATCACAACTCCCATATTTTACATTAAGAAACTGAGGCCCA
GATAAGTGGCTGGTTCAGAGTCACACAGCAGCTAAGTGGT
GGAGCCAGGAGTCAATGTGGTCACAGTGGGACTCTAGGTA
AGGGCTCTTAACCCAACACCAAATAGATTCTTACTGTTTG
TGAGTAAATGAGTAAGTGAATGAACCCAGTATTTTGCTGG
GAGAAAGGAGATCAGAAGAGAGAGAGTTGGCAAGGATCAA
ACCCTGAGAGGGCAGAGAAGGGAATGGTCTGTGGGCTAGG
GGTAAGGGAGGCTTCATGGAGAGGATGACTGGAGCCAAAC
CCTGACAGGGTGGAGACTAACTGCAGGAGAGGACCCAGAG
AGGTGTCCCATGGGCTGGGAGGCTCTGTGCATGCTCACGG
GAGCTAGGCCTGGGGTGAAAATAGCCTAGAAGAGCAGATG
GACTCCTTTCTGTTAGGAAGGAGCAGTGAGGACTCTGGGG
GAATAAATGGTGCTCCAGGTTCAGAACCTTGTTGCTGTAT
TGGCCTGAGATGCTCTTCGTCTAAGGACCTGGGCACGGGG
TCACCTTCACCTGTAGGGTCAAACACTTAAGGGATCAGAA
GCTGTGATCCTGTGTGGCGGCAATCCTGGCCTCAGAGGCC
TAGAGGCAGCTCTCATGCCTTGCTTGCTGGCTGATCAACC
ATCCTGGTTGGCCTGGAATTCTCCAGTTGTAACACTGAAA
GTTCTGCGTTCTGAGGAGCATCTCAGTCCTAGGCAAACTG
TGATAGTTGGCCACCGTACCCACTGCCCCAGGGACAGGAG
GCCTTGTACAACCCATCCTCATGATCTCACCAGTCAGCTC
TGCCCACAGCACTCAGCCCCATTGAATGGGACCATGCAGA
GTACAAGCCTGTGGGCAACAGCGCTACAGCCCCGGGGCAT
CACTCATTAATGACTCAGAGGTCATCAGCATTTCCTGCCA
TCTCAGGGGAGAGACCTAGGCCCCCATCTGCAAAGAAGAA
AGATAGCCAGGGGTCTCTCAGGGGCTCTCCAATCAGCTCT
GGGGGCCCTACTGGAAGGCAACTGCAACTCACTTTAACTC
AGCCCAACTTCAGTGCTTTGTTAAGCATGAGTGAGTATAT
GCTGCACAGGGGCATAAGCCCGTCCCACCTAGACCTTGGC
TTTAAAGAGCTCCCAAGGTAACTGAGACAGAGAGGGCAGC
ATGCAAAAGGAGGAGGACAGTAAGGTGCAGGCAGAACTAT
AGGAGGTAGGATGGAGGTGCAGGGAACATTTGAGCTGGCC
CTTTGAAGGGAGGATACAATTCTGACCATCAGAGAGAGGA
GGGACAGTGTTCCAGGTGGAAGAAATCACCTGTGCAAAGG
TGTCAGGATCAGAAAAGGTGAGGGGGGACAGGAGACACAA
ATGGTGTGCACAGAACCTGAGGTGCAACAGTCACGCACAG
AAGAAGTGGGCTGGGGGTCTGGGCTTGTTTCCATAGCAAT
GCGGAGCCCGTCACAGAGTTCTGTCATACACACACACACA
CAGAGACACACACAGACACACATACACACAGACACGCATG
TACTCCTTATTTTTATTACAAAAAGATATTAATTGAAGAA
AAATGTAAAAACACAGAAAACAATCACCTTTATGTTTCTA
TCTCTCAGAGACAGTGTTAGCATTTTGGTGTATTTTCTTC
TACATCTATTTTGATGCAAACATATAATATGTAATTGTTT
TCATACATGGGGTCATACTCTGTGTACTGTATTATATTAT
ATTCTGCTTTTTTTTTTTTTGAGACTGAGTCTCGCTCTGT
CCCAGGCTGGCGTACAGTGACGTGATCTTGGCTCACTGCA
ACCTCCACCTCCCGGGTTCAAGCGATTTTCCTGCTTCAGC
CTCCTGAGTAGCTGGGATTACAGGCACGCGCCACCACATG
CCCGGCTAATTTTTGTATTTTTAGTAGAGACAGGGTTTCA
CCATGTTGGCCAGGCTGGTCTCGAACTCCTGACCTCGTGA
TCTGCCCGCCTCGGCCTCCCAAAGTGCTGGGATTACAGGA
GTGAGCCACCGAACCCGGCCCCCATATTCTGGTTTTAAAT
GTGTTAATATATTGTGGTTATAAGGCCATACCATTACATG
TCTCTCAATGCCTGTATGTTATTCTGTTCTCTTTACTATT
ATTTATATAGCAAATCAATCCTTTATTGTTGGACATTCAT
GTTCTTTTTCATTCTTTCTGTCTTACGTATGAGGCTTCAA
TGACCATTTGCATATTTAAATCTTAATTTTTGTCTCCGGT
TGTTGCTTCTTTGGGGTAATTCTTTTTTTTTTTTTTTTTT
GCCATGACGTCTTGCTCTGGCACCCAGGCTGGAATGCAGT
GGCATGATCTTGGCTCACTGCAACCTCCACCTCCCAAGTT
CAAGTGATTCTCCTGCCTCAGCTTCCCAAGTAGCTGGGAT
TACAGGCACCCACCACCATGTCCAGTTAATTTTTGTATTT
TTAGTAGAGACAGGGTTTCACCATGTTGGCCAGGCTGGTC
TCGAACTCCTGACCTCGTGATCTGCCAGCCTCGGCCTCCC
AAAGTGCTGGGATTACAGGGTGAGCCACCGAACCCGGCCC
CCATATTCTGGTTTTAAATGTGTTAATATATTGTGGTTAT
AAGGCCATACCATTACATGTCTCTCAATGCCTGTATGTTA
TTCTGTTCTCTTTACTATTATTTATATAGCAAATCAATCC
TTTATTGTTGGACATTCATGTTCTTTTTCATTCTTTCTGT
CTTACGTATGAGGCTTCAATGACCATTTGCATATTTAAAT
CTTAATTTTTGTCTCCGGTTGTTGCTTCTTTGGGGTAATT
CTTTTTTTTTTTTTTTTTTTTTGCCATGACGTCTTGCTCT
GGCACCCAGGCTGGAATGCAGTGGCATGATCTTGGCTCAC
TGCAACCTCCACCTCCCAAGTTCAAGTGATTCTCCTGCCT
CAGCTTCCCAAGTAGCTGGGATTACAGGCACCCACCACCA
TGTCCAGTTAATTTTTGTATTTTTAGTAGAGATGGGGTTT
CACCATGTTGGCCAGACTGGTCTTGAAATGCTGACCTTGT
GATCTGCCAACCTCGGCCTCCCAAAGTGCTGAGATTACAC
GTGTGAGCCATTGCACCCAGCCATCTTCAGGGTAATTATT
TAGGTGGAATGGCTGGGTCTCCCTGTAGGGTGGGCAGAGG
TGATCCTTGGTGGCGGTGATGGAGAAGGGAGACCCTGGGA
GGCAAGAAGTGAGTTGGGAGTAGAGCTAATGAAAACTTGA
TGACCAGAGGCTGTAATGGAAAGAGGAGGAGGGAGGCAAT
GAAAGCAACTAGTTAGGAAGTGCTCACTGTGGGAGAGACA
CTGAAGTACGAGGAGACCTGCCAGTAGCAGTTAAAAACTT
AAGCTCTAATCACAGACCTGAGCGTGAATCCCCGTGGTGT
CTCATACTAACCACATGACTTGGGCAAGTTATTTGGCATA
CCATTAAAATGGGAATGATGATAACCCCACTTCCTAGGAT
CATTGTGAGAATTAATTGAGAGAACGCCTGTAAAGCAGAT
AAAGTACACAGATAGATAGTGCACAATAAATGTTTGTTAT
TACAGTAGTTATAATCATCTTCCCAGCAACCATGCTTTGC
CTTATCCCTCTTTAGAAAACTGTACATAATTAACAATTTA
GTAACACTTACTGAGTGCTTTTACTTAATCCCAATTCTAG
CCTTCATGCATGATGGTCTAAATTTCAGACTGTGCTTGAT
TGATATTCCTTCCACACAAGTGTCCTTATTTTACAGATGA
TGAAGCTGAAACTCAGAGACGTTGAAGCAGTTGCCTGAGA
TTCCCCAGCCAACCAGTGGCTCAGAGTGGATTCCCACCCC
CTGACTCTGCATCCTAATGCTCTTCTCACCACCTCATGGC
ATCTCCCTGGCATTTGAACTTCCTGGTTGAAACTGAGGAT
AAACAGAGCAAGTGTGGCTCATCAAGATCCCCTTGTCATT
GGGTCGTGCTGCGCTGTCAGTCTCACCAGCACCGCTAATT
GCACTCCATTCCGATGGCTCATGGCCCTTCACACACACAA
AGGCCCTGCTCCCCTGCCAGGGAAGACAGAGTAGGTTGCA
CAACTTGTCTGCATTCACAGAGCATGTCACCAACCAAGCA
ACAAGGAGAACACACAAGTTTGGCCCTGGAAAACCCTTGG
CTGACTCTGTTGAGACGAAAGGGGGCCTCCATGCTGACTG
AGACAGTGCAGACAGAGGAACTGAGCTGTGAAAATAACTC
TAAAAAGCCAACAGCATCTATTAACTAGACTTGACTAGGG
TGGTCAGGGCTGCGGTTTGGAATTGTCTGCTATTTATGCA
AAGGGGACTTTAGGTCACTCTGTGCTTACCCCATTTCCAA
AACACACATAACCAACAAATGTTTCTCACAGTCTGGGTGG
TCTCCCACATGTGTCCTGCCGGGTCTGTTTTTCCAGTGGG
ATGACACATAGGCTCCTCCCTGGAAGATTCCTGGAAGACC
CCTCCCCCCACCTTCACCTTTCAGTCCTGTAAGCTTCCTC
ATGAGTGCTGTGTTTCTTTCCAGGGCTCTGACTCAAAGAA
CCCTCTGGTGTGACCTCACCACATTATCACAACAGCCCTG
TGAGGTTGGAAGAGATGGGAGTATTTCCTGATAGATTAAA
GATGGTCATTCTAAGGCTCTGGGAAGTAAAGCGTCTTCCC
CATGGTTAAGCTGGGGTCCCTAATCTCACTACCCAGTCTG
GAGTTAGAAAGACAAATGTTCCCGGCCTGGTGTGGTGGCT
CATGCCTGTAATCCCAGCATTTTGGGAGGCCGAGGCGGGA
GGATCACTCGAGGTCAGGAGTTTGAAATCAGCCGGGCCAA
CATGGCAAAACCCCGTCTCTACTAAAAATACAAAAATTAG
CCCAGCATGCGCTGTAGTCCTAGCTACTCGGGAGGCTGAG
GTATAAGAATCGCTTGAACCTGGGAGGCGGAGGTTGCAGT
GAGCCAAGATCGTACGACTGCACTCCAGTCTGGGTGACAG
AGCAAGACCCTGTCTCAAAAAAAAAAAAAAAAGAAAGACA
AATGTTCCCATCTAGGGCTCTCTGCTAAAGAATGTGGAAT
GCAGGCATCTTGGCCAGTTGGGAATTTACCAAAGGGATCT
CCTCCCTGCTGTGTCTCCTGGCCTCTGCTGGGTATCTGGC
AGTTCCTGTGAGCTTAGCCTGCAAGTCCTGCTTGCAGTCA
GGATCCTCTGCCAGTGCCCACTGCTGTACAGAGATTTCAA
AATGAAGGTACTAGTAAATCCAGGGTGCCTGGAAGGATGT
GGAAGGACCTGGGTCCACTTAGCTTTTCCTAGTGCCTTCT
GAGCTCCCAGACCCAACGCTGAGAGGTCGTCTGCCTGCAC
AGTCTGGTGAGGGGTCCACCCTGACCCTAGCAGCCAACCC
CTTGCTCTTCTACTCAGCTGCTCATGGGCCTGGGCAGAAC
CTGCTGCTGGAACTGACTTGAAGCAGCCCCCTGGTTCCCT
GCCCTAGACTGGAAGGTGCAGGAGGGCAGGGTCCTGTATT
TTTGTTAATTGTGCTCACTGCTGGATTCTCAGGCCAGTGG
CTGGATATAGTGGGTGAATGCTCAGTGAAGACTCATGGAG
AGAATGAGCATGAAATTCTGCATGTGAGTAGTGTGCATGC
ATGCACCTGTGTGTGTGTATACTGTCTTGGGGGTTTACCG
GCTCTGAAGGCAAGTGTTTTCTGTTTGTAGGTGGATGTAG
GCTAGGCTCCTGGGAGCTCCTGGCACACTTCAGATGAGTG
GAGCCGGGAAGAAATCAGGCAGGTATGCAGTCAGGGGGAA
TGCACTGAGAGGACACCTAAGTGGCTTTCAGCAGGAATGC
CGGCAGCCTGCACCCTCATTCAGGTTGCCCATTACCTAGC
CCTGTGACCTCAGGCAACTCCCACCTTGCTGGGCCTCACT
TTCCTCACTTATAAAGCAAAGAGGTTGAAGTAGGTCAGTA
GGTTCCAAATCCTGCAGATGGTCAGACTCTCCTGGGTGCC
TGTTAAAAGCACAGAACCGTGTCACTACCTGCAGCCCACT
GAAACTGAACCTCTGGAGCTGGCCTAGGTTTCAGTATTTT
TAATAAGTACCCATAGTGATTCTGAAGTTGCCAGCCCAAG
GGAAGGATGCTTAATGATCTCAGACAGTGATATTAATCAA
GAACTCAGGGTACAGAAAAACCATGGCTGCTGTCCTGGTC
CCTGGGGTTTAGGGCACAGGTGCTTCGTGGAGATTTATTG
AATGAAACCTGCTGAATGGTGTCACACATACACACACACA
TATGCACACACATGCCCTGCAAGCTTATACACATCCACTT
AGGCTCACATGCCAGGGTCCTGGGAGTGCCATCTGCAACA
AGGGCAACCTCATTCCTCCATTTCCTGTGTCTTCCTCACA
CTGTCGCTTGTCTGATAATTTTCTTTGTCAGGTCTCATTC
ATATCCAAATATTCACTGGAGAAGAGAGCTCCATAGGCAG
TTGGTTTCTGGTCACACTCCTACTGGTCTGGGGGTCAGTT
TTCATACATGTACAATAGGAACTATTAGCCTCCCTCCCTG
CAGGAATACTATATACATGAACAAGATCAAAAGTGCAACA
CAAATAAGCATGTAGCAAAAAGTAAACGTGGGCTATAGGC
AGATAGAGCGTTGTTGATTTCCTTGGGCTGCTCTCTGTGG
TGGCAGCCCTCTCTGCTCTGGTCTTTCCCATAGAACTCTG
TGGTCTCCTCGAGCCTCTGTTCCTGTGTTTACCTAGCTAG
TCCCTCCTGCTCCTTTGAGACTCAGTTTTGGAGTCATGGT
GACAGGCAGACTCTAAGATGCCCCTGCCCATAATCTCTGC
CTCCCAGAATTCACCCCCTTGTGTAATCCCTTCCCTCTGA
GAGTGAACTGGCCTCATGACTTGCTTCTAACCAATAGAAT
GGGATGGGATGCCACCTCTGTGGTTAGGCTATGTAAGATT
GTGGTTTCCATCTTGCTCATCCTGACTCTCTCATTTGCTC
CTTTTGATGAAGCCATGATTCTTTTTTCTTCTTTCAGATG
GAGTCTCACTCTGTTGCCCAAGCTGGAGTACAGTGGCGTG
ATCTTGGCTCACTGCAACCTCCACCTCCTGGGTTCAAGCG
ATTCTCCTGCCTTAGCCGCCTAAGTAACTGGGATTACAAG
CACATGCCAACATGCCTGGCTAATTTTTTTTTTTTTTGTA
TTTTTAGTAGAGATGGGGTTTCACTAAGTTGGCCAGGCTG
GTCTCAAACTCCTGACCCCGTGATCTGCCCACCTCAGCCT
CCCAAAGTGCTGGAATTACAGGTTTGAGCCACTACGCCTG
GCCTCAAGCTGCCATGTTTTAAAGGCCTACTTGGCAATGA
ACTGAGGGTAACCAGGGTGGCCTCTGGTTAAAGCCCACAA
GAAACCGAATCTACCAACAACCATGTGAGCTTAGAAGCAA
GTCATTCCACACTCAAGCCTTCAGATGAGACCCCATCCTG
GCAGACACCTTGACTGTAGCCTTGTGAGGGACCCTGAAAC
AGAAGACCTAGTCAAGCCATGCCTGAATTTCTGACCCATA
GAAGCTGTGAGACCATACAGTGTGTTGTTTTAAGCCACTA
AATTTGTAATAATTTGTTATACAGCAATAAGTAACTAATA
TGGAATCTTCTTCAGGAAGCCTTGCAGGGTTCTTTTCTTA
CCCCTAGTCAGAGCCAAGTGCCCCTCCGCTGCATACATCT
GTCATTACCCTTTACACACTCTTACTAGTATAGCCTTGGT
TTACTTGTTTATATCCCTCTCTAGGTAGGAACCACATCTC
TTTACCATTTATCTCTAGTGCCCAACCCTGTGCCTGGCAC
ACAGTAAGAGTTCAGTGTTTGCTGAGTGATTGAGATTATA
GAATCTCTAACCCTCTTTACCTCCCCACCTTTCCCCAGAT
TTGGCAGTTTGCCTTCTCAAAAATAGGAGCAGGTCACCCT
GAGATTACTGGCTACTAGAAGGCACCAGAATGCCCTGGGC
TGTGGGAGGGGGTCATGCTATCACAGGGAAGGTGCTCAGG
GCTTAGCCCTATGGTCTTGGAGTTCACACGAGTCATGAAA
AGACTGAGAGCTGGTGGAAGAAGAACTGGATTCTTCTGCT
TCCCATTTGAGCAATGCACCTTCTCTAGCTGGCCTGCTTA
GCATAGGACTTCCTACCTTCCTACCTCAGGGCATCCTGGA
ATGTTTTGAGGTTGGAATGTCATTTTTCGTTCGTTTATTT
TTGTTTTGAGACTGAGTTTCGCTCATGTCGCCCAGGCTGG
AGTGCAATGGTGTAATCTCATTTCTCTGCAACTTCCATTT
GAACCTCCTCCCAGGTTCAAGCAATTCTCCTGCCTCAGCC
TCCCAAGTTGCTGGGATTACAGGCATGTACCATCATGCCA
GCTAATTTTTTTTTTTTTTTTTGTATTTTTAGTAGAGGTG
GAGTTTCACCATGTTGGTCAGGTTGGTCTTGAACTCCTGA
CCTCAGGTGATTCACCCGCCTTGGCCTTACAAAGTGCTTA
CAGGTATGAGCCACTGAGCTACTGCGCCCAGCCTAGAGTG
TCGTTTTTTTTTTTTGAGATGGAGTCTCACTCTGTCGCCC
AGCCTGGAGTGCAGTGGCACAATCTCCGCTTACTGCAAGC
TCTGCCTCCTGGGTTCATGCCATTCTCCTGCCTCAGCTTC
CCGAGTAGCTGGGACTACAGGCATGTACCATCATGCCAGC
TAATTTTTTTTTTTTTGTATTTTTAGTAGAGGTGGAGTTT
CACCATGTTGGTCAGGTTGGTCTTGAACTCCTGACCTCAG
GTGATTCACCCGCCTTGGCCTTTACAACCCACCCAGCTCA
TCCAGAATAATCACACCATCTCAAGTTCCTTAGATGGTCA
AACATCATCACATTTGCAGAGTCTTTGCCATATGAGGTAG
CATCCACAGGTTCCTGGGATTAGAAAGTGGACACCTTTTG
GGGGCTGCCACCAAGGGTGTGCCCAGCAGGTGAGGAGCTG
AGGCACAGAGCAGCATAACATCACATTTTCACCTGAAATG
GAAGCCTAGTGCCTGAACTCCCAGACCAACTTCCCTGCCA
CAAGCTACTATCTCCAAGTGAGGTGAGGCCCGGGACAGAC
AGGGCCAGCTCCCCGTCTGCCCATTTTGTTCTGCAGAGCC
CAGCCTGCCTTCTCCTGGATCCCCAGGCTTCTCTTTCCTG
CCCCCTCCTAGTTCTGCTGGCGCCTGCGTGGGAGGCTCTG
GCTGCATGACAGGGGAGTCTGGCCTCAGAGCAAGGACTCA
GAGGCCTCCTTCCCCAACACAGGCTTGGTAGCCCCCAGGT
GGGGGAGGCTGTAAATCCCTTGCCCCCGCCCACGGGAAGC
AGCTGGGTCCCAGGCACCTCCTGTGGACTTAACCCTTTCC
AGAACTGCGGACCCCTCCCTGGGCCTGAGCTGGGAAGGGG
TGGGGTAAGGGGGCTCTTCAGGTCCAAGCAGAGCTTTTGC
TCATGTGTGTGGTGCTGGCAAGTGGCCCCACTATTGTTTA
CTGAGGGGACTTAAGCCTGCCTGTCCTGCCAGTAGCCAGG
AAGGGCTGGGTCTGGTTAACCCTTGGTGTGGCTGTCAGGA
CCAGGGCAGGAAGGGTGTTGCCTAGGGTGCATGAACCTCC
TCTTTGGTCATCGCCAGCATCCAAAAGGCCTTTGTCCAGC
ACCAGATTATACTGGGCTTTGGGATGAATGCTGGACCTGC
TGGAAATAACTGTACACTGGCCCCAGGGCGGGGCTGCTGA
AATCTAGCTGTTTAGTTAGCCCTCTCCTTGCTAGACTGTA
AGTGTACAGGGAGCGAGGACCTTGGTTATCTTTGGCAGAT
AACAAATTATTTGTAAACGACCCGAGTGATGCTGGAAGTT
TCCAGCTTTCCAAAATTATTTTTCTTCCCCTACCTCTTCT
GACACAGGATCTCTCTGGGAATGTTCTAATAGTTTGAAGG
ATGTGAAAATGCTTAGGAAAGTTAAGTCATTACACACCTA
ATAATAATAGGGATAATTATTATTATAGTCTCCAAGAAGC
TGGAAGAGGATATTCTTATCTCCAGGTGGGTGGGAAGGCC
ATTCATTAGCACATTGATGATTGTAATAAAATCTCTGCTG
TGTGGCCTGGTAATAAATTTTCATGAGGTTTTCATGACCA
CCATCTTATTTGATCTTACTTGCCCCCTGGAGCAGAGATA
ATCCTTTCTCACTCTGTGGATAAGGAAATTAAGAATCAGA
CAAGTTTAATATGTAACTTGCTCAAAATTGCAGATTGTGT
AGTGTGGGAGCTGGGATCAGAGCTCAGGTCTGTGGGACCT
AAAAACTGGTCCTGGCACAGCTGCAGGAAGACGCTGAAGG
CACCATAGTAGAAGTAGGGCCAACATGAAGGAAAGGGAGC
AAGAATGGGAATATGGGCTCCAGAGCAAAGGTTTGGGAGT
TTTACTAACAAATCCTCCGCCAGGCATGGTGGCGGGTGCC
TGTAGTCCCAACTACTCATGAGGCTGAGCCAGGAGAATCG
CTTGAACTCCAGAGGCAGAAGTTGCAGAGAGCCAAGATAG
CGCCACTGCACTCCAGCCTGGGCGACAGAGCGACACTCCA
TCTCAAAAACATAAAATAAAATAAAAATGATAGTAAAATA
AATCCGTATCCTGAGTAATTTGGAATGGTAGCTGGGCAAT
ACTAGCATTTTGTTGAAAGTTAATTGTGGGCCAGTACTGT
TAGGTGCATTGCGTGATTTAGTAAATAATTCATATAACAA
AGACAGGGTAGGAACAAGGATGGGATGGGGGTTATCAATA
TAGAAGATGGGAACTGAGCTTTTTTGTGGGGCGCAAGGGC
AGGAAGCAGGGTGTGAGGGCACCTTGATTAACAATGGGAC
CCAGCAGCTTGGAAGGATCCAGAACAAATCCTGGCACATG
TCTGGCCATTGTGGAGTGGAAGGAAGATACCAAAACCTAC
CACTCCAGGAGAGGGGCTGGAGTGTGAGCCTGGTTCCTCT
GGCCTGGCCCTGATGAACCATGATCTGCCCCTCCCCCAAG
CCACAACAGAAAGACAATAGTCCCAGCGACCCTCCTTGGG
ACAGGACAGATCGTGCCAGGCTGCCCAGCAGGACAAGGGG
CCCTTGTGCAGGCCTCAGCCTCAGATCCTGCTCCACCCTC
CCTGCATTGGGGGGTGGTCGGAAGTTCAGATCCTGCGGTG
GGAGGGAGGCTGAGTCTTTCTACAGGGCTGGTGCTGGGGC
CAGGGTCACCCAGCGGTCTCCAGGGAGCCAGGGGTGGGGC
TGGGCAGCAAGTTTTGGGTTTCTGGAGTCTGGGGGAGGCA
GGAGATTGGCTGCTCTTCGGTGGCTTCTGGTGGAGCTTGA
GGAGTGGCCTTCTTTGAACAGAAAGGAACAGAAGTTTCCA
GACCTTTCTCATTTGATCCTCACAACCCTGTGGGGTATAA
ATGCAAAAGATGATTACCCCTATTTTATAGATGAGAAAAC
AGAGGTTCAAAGAGAAGGAAGGCTTTACCTGAGGCCACCC
AGGGAGTAAGAGGAAGCACTGGCATTCACAGCAGCTGTGG
GAGTGGGAACGGAGCATGTGGGGTGAATTTATTCAAGAGG
CCAGAAGGCCATCTGAAAGAGTGGGTGCCAGGGTCCTATT
TGCAGTGAAGGTCAGGGTCCTCCCATCACTCCACCTGTTC
CGTCCCTTCCCACTGCCTCCCCACCCCCATGCCAGGGTCA
GCCCCTGGGAGCTCAGGCCAAGCCTGCAACATTCCAGGGA
AGGGAGGTGTGGCTCAGGCTGGAAGCTGGGTCAGGGGGCA
CAGTGGCCCAGTCAGACGGCCCCAATGTACTCAGCTTTTC
CTTGAAATTCCACACCAGCTGTGGGAGTGGGAACAGGCAT
GTGGGGTGGGTATTCAAGAGGCCAGAAGGCCATCTGAAAG
AGTGGGTGCCAGGGTCCTATTTGCAGTGAAGGTCAGGGTC
CTCCCATCACTCCACCTGTTCCGTCCCTTCCCACTGCCTC
CCCACCCCCATGCCAGGGTCAGCCCCTGGGAGCTCAGGCC
AAGCCTGCAACATTCCAGGGAAGGGAGGTGTGGCTCAGGC
TGGAAGCTGGGTCAGGGGGCACAGTGGCCCAGTCAGACGG
CCCCAATGTACTCAGCTTTTCCTTGAAATTCCACACACCC
TGGGCGTTTGGCAGGAGCCCGGAATGCGCTTCATCTGAAC
AATTTGTCTTTTATGGTGTATTTGCATCAATTACCCCATT
GTTCTTTCGTCTTTTCCTGGACCACTCTGGCGATCGAGGC
GCGCCCTGTGTGTGCTGGGAGCTGCCGGATGTGGGGTGAG
GGGAGGGTGGGGGCGCCCCCTGGTGGCCTAACCTGCATTC
ACCCACCCAGATGTCCGCCTGAGCTGCTTAAGGAGCAGTC
AGATTCCATCCCCCAGGATGACTCATCGACCCCAGCTCCC
CACTCCCCATTCTGTTCCCAGGGTCCCTGGGTGGAGCGGG
AGAGAAAGATTATGAGAGGCGAGATGGCACAACACAGGCA
GGTCAGGCAGTTCATGAAAGGGAGGGTCCATGGGTCCAGG
GCTTGGGATCAGCCCCCACACTGCCCCCAGCACCTATATA
GCCTTAGGTGATTCAGCAACGTCTCTGGGCCTCAGGGAGT
TATTTGTGAAGAAACAATGGTGTGCAATAGTGCTAAAATC
CTGGGCGTGGAAGCTTCATATATGGGGTTTGAATCCTGGC
TCTCCCATTTGCTGGCTGGGTGCAAGATATTTATCTTGAT
GAGCCTTAGTTTCTTGCTCTGTAGAACAATGAAAACAACA
CGATTGGTCCCTGTTAGTTGTGGATTCCATATTTGCAACT
GAGTGTACTTGCTAAAATTTATTTGTAACCCCCAAATCAA
TACTTGTGGCGCTGTGATCGCTGGCAGCTATATGGAGTGT
CAAAAAATTTGAGACAAATAAGATGACTGTTTGGCTTCTC
ATTTCAGTTCTCATCCTGTAAGCAAGGATCCTTTTCTTGG
TCTATTTAGTGCCTTTTTTTTTTTTTTTAATATCTGTGGT
TTTTGTTGGTGATTTTACTGTTCAAAATTGCCACGAAGCG
TAGTGCTAAAGTGCTGTCTGGTGTTCCTTAGTGCAAGAAG
GCTGTGATGTGCCTTATGGAGAAAATCGATGTCTTAGATA
AGCTTTGTGCAGGTATGAGTTATAGTGTTGTTGGCTGTGA
GTTCAATGTTAATTAACCAATAATAAATACTAAATATGAC
TTTTTTTTTTTTTTTGAGAGAGGGCCTCACTCTGGTCACC
CAGGCTGGAGTGAGCTGGTGCCATCACATCTCACTGCAGC
CTTGACCTGTTGGGCTCAAGAGATCTTTCCACTTCAACCT
CTTGAGTAGCTGGGACCACAGGTGCTCACCACCATGCCTG
GCTAATTTAAAAAATTTTTTTTTGTAGAGACGAGGTCTTC
CTAAGGCTGGTCTCAAACTCTTGAGTTCAAGGGATCCTCC
TGCCTCACCTCGGTCTCCTGAAGTGTTGGGATTACAGGCA
AGTGTCACAATGCCTAAATAAGGTGTCTTTAAACAGAAAC
ACGTATAATACAGGTTATAAATTGATTTTATTTATTTATT
TATTTATCTATCTATCTGAGACAGAGTCTGCTCTGTCACC
CAGGCTGAAGTTCAGTGGCGCGATCTCAGCTCACTGTAAC
CTCCACTTCCCAGGTTCAATAGATTCTTGTGCCTTAGCCT
CCCAAGTAGCTGGGATTACAGGCGTGTGCCACCACACCTG
GCTAATTTTTGTATTTTTTAGTAGAGACAAAATTTGTTAT
GTTGGTCAGGCTGGTCTCCATCTCCTGAACGTAAGTGATC
TGCCTGCCTTGGCCTCTCAAAGTGCTGGGATTACAGGTGT
GAGCCACGGCGCCCAGTCACAAACTAATTTTAAAAATTGA
TTAAAAAAACATTGTGACCACAGGCTTGCCCGAACATAAT
CCTGTATTTCCACTAGGAGCAATTGGTCAGTACTTGCTAA
TTCTGGGTTCCCAGAGACTTTGTAGAATGTAACTACCCAA
ATAACAAGAATCTACTGTACTTACAGCTTTTCTCCAAGGC
TTGAATATGTCCAGTGTGGCATTGTGGCAATCGGAGTTAT
TACTGTTCCCTGGTGTATAAGCTTGTGTGTTGATTCTCCG
GAAGCCCCTAAGCTTCATGTGGGGGTCAGCTGCCTGAAGA
TGGGATCCCTCCACGAGTACACAGAGAAGCATCACCAGTC
TCGGCTTTGCAGCTCATGCCCGAAACTTCTACCATGAATA
CTTTATTCAATCAGTTTCATTAAAAGGCCAACATCTTTCT
TGATGACTCACAAGACTCTCTTCATTGACATTATCTCATT
TGGCCTTCACAACAATTGTGATGGTAGTGTCATTATTCCC
ATTTATAGATGAGTCTGAAGTTCTGAGAGGATAAATAATC
CGACCAAGGTCACCTGGTTTTTTTTTTTTTTTTTTTTTTT
TTTTTGAGACGGAGTCTTGCTCTGCTGCCCAGGCTGGAGT
GCAGTGGCCGGCTCTCAGCTCACTGTAACCTCCACTTCCC
AGGTTCAATAGATTCTTGTGCCTTAGCCTCCCAAGTAGCT
GGGACCACAGGTGCTCACCACCATGCCTGGCTAATTTAAA
AATTTTTTTTTTTTTTTTGAGACGGAGTCTTGCTCTGCTG
CCCAGGCTGGAGTGAGCTGGTGCCATCACATCTCACTGCA
GCCTTGACCTGTTGGGCTCAAGAGATCTTTCCACTTCAAC
CTCTTGAGTAGCTGGGACCACAGGTGCTCACCACCATGCC
TGGCTAATTTTTGTATTTTTAGTAGAAATGGGGTTTCACT
ATCTTGGCCAGGCTGGTCTCCATCTCCTGAACGTAAGTGA
TCTGCCTGCCTTGGCCTCTCAAAGTGCTGGGATTACAGGC
AAGTGTCACAATGCCTAAATAAGGTGTCTTTAAACAGAAA
CACGTATAATACAGGTTATAAATTGATTTTATTTATTTAT
CTATCTATCTGAGACAGAGTCTGCTCTGTCACCCAGGCTG
GAGTGAGCTGGTGCCATCACATCTCACTGCAGCCTTGACC
TGTTGGGCTCAAGAGATCTTTCCACTTCAACCTCTTGAGT
AGCTGGGATGACAGGTGCTCACCACCATGCCTGGCTAATT
TTTGTATTTTTAGTAGAAACGGGGTTTCATCATCTTGGCC
AGGCTGGTCTCGAACTCCTGACCTCAGGTGATCCACCGGC
CTCGGCCTGCATAAAGTGCTGGGATTACAGGCGTGTGCCA
CCACACCTGGCTAATTTTTGTATTTTTAGTAGAAATGGGG
TTTCACTATCTTGGCCAGGCTGGTCTTGAACTCCTGACCT
CAAATGATCCACCGGCCTCGGCCTCGGCCTCGCAAAGTGC
TGGGATTACAGGCGTGAGCCACTGCGCCTGGCCTACACAC
TTTTAATTAACGAGATCTTGCGGTAACTCACTCACATCAC
TCATGCACTATCACGCGGATAGCACCAAGGAGATGGTGCT
AAACCATTCATGAGAAATCCACCCACACGATCCAACCACC
TCCCACCAGGCCCCACCTCCACTGGAGATTACAATTTGAC
ATGACATTTGGGCAGAGACACACATCCAAACCATATTAGT
GGCACAACAGTCAGAACGCTTCAAATTCCACTATCTTTCC
ATCACCAGACTCTGTCCTGATAAAATATAAATGCTCCAGG
GGAGGTAAAAGCCAAGTCTTGTTACTTACACTTTAGTGTG
AATGAGTGCACTGAGATCCCCAAGGAAATTGACTGAGATC
AGGTGGGCGATAAATATCTGATAAATACGCCTCTGCCTCT
ACCCTGGGCCAGGGATCACAGCTGCTTACCTGAATCACCC
TGACTCCTCCTACCTCCCTTTCTGCCTGCAGTCCCTGCCC
CATTATCAACACAGTTACCTTCCTAAAACTGAGGTTTGAT
TATCTTGCATCCCCTAAAATCAATCAGAGGATGCCTTTGC
CTGTAGGGTGGGTCTGCATCACTTAGCCGGGATTCAAAGC
CTTTCCGATGACGTCAGCCTTCCTCTCTTGCCTCCCTTCC
TACCAGCTCCCTATGCTGTGGCCACAAAGAGAGGTTGCAG
GATCCCACCATGCCTCTGCTTTCTTCCCTTCAAACTTTTG
CTTGCATAGCTCCCTCTGCCTTTCTCTACCATCTTAGTCA
GCTGGGGCTGATAGAACACCATAGACCAGGTGGCTTAAAC
AACAATTTATTTCTCACAGTTCTGGAGGCTGGGAAGTCCA
AGCTCAAGGTGCTGGCAGATTCTTTGTCTGGTGCGGGTTG
TCTTTTTTGTTTGCAGATGGCTGTCCTCTTATTGTATCCT
TACATAATCAAGAGAAAAATAATCTGCCTCATGTTTCTTC
TCAAAAGGGCACTAATTCCATTCATGAGGGCTCTACCTTC
ATGACCTCATCACCTCCCAAAGGCCCCACCTCCTAACACC
ATCACATTGCAGGTGAGGATTTCAACATATGAACTTTAGA
GGGAGGCTGGGCAGGGTGGCTCACATCTGTAACCCCAGCA
CTTTGGGAAGCTGAGGTGGGTGGATCACCTAAGGTCAGGA
GTTCGAGACCAGCCTGGGCAACATGGTGAAACCCCGTCTT
TACTAAAAATACAAAACTTAGCTGGGCATGGTGGCAGGCT
CCTGTAATCCCAGCTACTCAGGAGGCTGAGGCAGGAGAAT
CACTTGAACCCGGGAAGCAGAGGTTGCAGTGAACTGAGAT
CACGCCATTGCACTCCAGCCTAGGTGACAAAAGCAAAACT
CCATCTCAGAAAACAAACAAAAACAACAGCAACAAAAAAA
CCCAAAACTATAGAGGGTCACAGTTTTAATGACCCTCACA
GTTTCAGGGTCACAACATTCAGTCCATGGCACCTGCCTGT
CCTCACACCCTCCTCTAGTCTGCCTGTTCAAATCCAATCT
GTCCTTCTCAGAGCCTGATCTGCGGTGAGACCCACCATCC
TCTTGAGCCTGCTGCTTCTTGCCCTCCTGCTCCTTCCCCT
CTCTCAGGCTTCAGACACCTGCACCAAGGTCACCCTCTGG
ACTCCCTGGGCCTGGACAGCCATCAGATCCTTCCCTGGCC
CTGAGTGTCTCTGTGGAACTAGGCCCTGCCTGCTTCAGTC
CGTTCCTTCCCTCCCATGGGCTCTGGTCTTGGGGAAGAGG
GTTTGCAGGGGCACAGCTGGGAGAGAGGCTTCCAGGCGTA
GGGAGCAGGAATGAGACGAAGATGCTCGGAAAGCTGCTTT
GGTGTGTGAGATCCAGAGGCAGAGAGAAGGTTGGGCATCA
TGAATGTAATTGCCTCTTTTACTTTTTTTTTCCGAAGGGG
AAAGGGACTTTAGTTAAGATTTGAGGCCGGGCGCAGTGGC
TCAAGCCTGTAATCCCAGCACTCTGGGGAGGCTGAGGCAG
GAGAATCGCTTGAACCCGGGAAGCAGAGGTTGCAGTGAAC
TGAGATCACGCCATTGCACTCCAGCCTGGGCAACATGGTG
AAACCCGTCTCTACTAAAAAAAATATAAAAACTAGCCGGG
CGAGGTGGTGGGCGCCTGTAGTCCCAGCTACTCGGGAGGC
TGAGGCAGGAGCCACCATGCCTAGCTAATTTTTCTGTTTT
ATTTCTTGTAGAGGTGGGACCTCACTATGATGCCCAGGTT
GGTCTTGAACTTCTGGGCTGAGGTGATCCTTCCACTTTGA
CCTCCCAAAGTGCTGGGATTACAGGCATGAGCCACCACAC
CAGGCCAGAATTTGTCTTTTTGTTACTGATTTATTTCACT
TAGCATAATGTTCTCAAGGTTCACCTGTGTTGTGGCATGT
GTGAGAGTTTCTTTCCTTTTTAAAGCTGAATAATATTCCA
TTGTATGTATATATCATGTTTTGTTTATTTGCTCACTCAC
TGGTTTTAGACAGGGTCTCTTTCTGTTGCCCAGGTGTACA
GGTATTCCATTGTATGTATATATCATGTTTTGTTTATTTG
CTCACTCACTGGTTTTAGACAGGGTCTCTTTCTGTTGCCC
AGGTGTACAGGTATTCCATTGTATGTATATATCATGTTTT
GTTTATTTGCTCACTCACTGGTTTTAGACAGGGTCTCTTT
CTGTTGCCCAGGTGTACAGGTATTCCATTGTATGTATATA
TCATGTTTTGTTTATTTGCTCACTCACTGGTTTTAGACAG
GGTCTCTTTCTGTTGCCCAGGTGTACAGGTATTCCATTGT
ATGTATATATCATGTTTTGTTTATTTGCTCACTCACTGGT
TTTAGACAGGGTCTCTTTCTGTTGCCCAGGTGTACAGGTA
TTCCATTGTATGTATATATCACATTGTATTAATTCATTCA
TTTGTTGTTTTGGACAAGGTCTCACTCTGTCACTTAGGTT
GGAGTGCAGTGGCGGATCTCAGCTCACTGCAACTTCTTCC
TCTTGGATTCAAGTGATTCTCTTGCCTCAGCCTCCTGGGT
AGCTGAGATTACAGGCATGCAGTATCACACTTGGCTAGTT
TTTTTTTTTTTTTTTTGTATTTTTAGTAGAGACGGGGTTT
CACCATTTGGGTCAGGCTGGTCTCGAACTCCTGGCCTCAA
GTGATTCGCCAGCCTCAGCTTCCCAAAGTGCTGGGATTAC
AGGCATGAGCCACCACACCAGGCCAGAATTTGTCTTTTTG
TTACTGATTTATTTCACTTAGCATAATGTTCTCAAGGTTC
ACCTGTGTTGTGGCATGTGTGAGAGTTTCTTTCCTTTTTA
AAGCTGAATAATATTCCATTGTATGTATATATCATGTTTT
GTTTATTTGCTCACTCACTGGTTTTAGACAGGGTCTCTTT
CTGTTGCCCAGGTGTACAGGTATTCCATTGTATGTATACA
TCACATTGTATTAATTCATTCATTTGTTGTTTTGGACAAG
GTCTCACTCTGTCACTTAGGTTGGAGTGCAGTGGCACAAT
CATGGCTTACTGCAGCCTCAACCTCTCAGGCTCAAACGAT
CCTCCTGCCTCAGCCTCCCTACTATGGTAGTCCCAGCTAC
TTGGGAGGCTGAGGCAGGAGCCACCATGCCTAGCTAATTT
TTCTGTTTTATTTCTTGTAGAGGTGGGACCTCACTATGAT
GCCCAGGTTGGTCTTGAACTTCTGGGCTGAGGTGATCCTT
CCACTTTGACCTCCCAAAGTGCTGGGATTACAGGTGTGAG
CCACCGTGCCTAGCCTCCATTCTTTTGTTGATGGACACTT
GGGTTCCTTCTACCTTTTGGCTATTGTGAATAATGATGCT
ATGAACACAGGTGTACAAATATCTCAAGATCCTGCTTTCA
GTTCTTACACCCAGGAGTGGAATTGCTGGGTCTTATGGTA
ATTCTATTTTTAATATTTGAGGAACTGCCATAGTGTTTTT
CACAGTGGCTATACCATTTTCTATTCCCAAAAACAGTGCA
CAAGTGTGCCAGTCTCTCTATATCCTCGCCAACACTTGTC
ATTTCCTGTGTATTTGATGGGAACCATCCTAATGAGTGTG
AGGTGGAATGTGGTTTTGGTTTGCATTTCCCCTATCAATT
AGTGAAGTTGAGCTTCTTTTCGTGTGCTTATTGACTATTC
ATATATTTTCTCTGGAAAAATACCTGTTCAAGTCCTTTGA
CCATTTTTTAGTGTGGTTGGTTTTTTGTTGTTGAGTTGTA
GTTCTCTGTGTTCTGAATATTAACACCTTATCAGATATAT
GATTTGCAAGTATTTTGTTCCATACAGCAAGTTGCCTTTT
CACTCTGTTGGTAGTGTCTTTTAATGCACAAAAGTTTTAA
ATTTTTTTTTTTTTTTTGAGACCGAGTGTTGCTCTGTGGC
CCAGGCTGGAGTGCAGTGGCCGGATCTCAGCTCACTGCAA
CCTCCGCCTCCCGGGTTCATGCCATTCTCCTGCCTCAGCC
TCCCAAGTAGCTGGGACTACAGGCGCCCGCCATCTCACCC
GGCTAGTTTTTTGTATTTTTTAGTAGAGATGGGGTTTCAC
CGTGTTAGCCAGGATGGTCTCGATCTCCTGACCTCATGAT
CCACCCGTTTCGGCCTCCCAGAGTGCTGGGATTACAGGCT
TGAGCCACCGCGCCCGGCCCAAAAGTTTTAAATTTTTATG
AAGTTCAATTCGTCTATTTTTGCTTTTGATGCCTGTGCCG
TTTGTGTCATATCCAAGAAGTCATTGCCAAATCCAGTGTC
TTAAAGTTTTGTCCTATGTTTTCTTCTAAGTGTTTTATAG
TTTTTAGCTGTTATATTTGGGTCTTTGGTCCGTTGTGAGT
TAATTTTTGCATATGGTGTTAGGTAAGGGTCCAACTTCAT
TCTTTTTCATGTGGATATCCACTTTTCCCAGCACCATTTG
TTGAAATGACTGTCTTTTTCCCACTGAAGGGTCCTGGCAC
TCTTGTCTAAAATCCTTTGACCATATATGTGAGGGTTTGT
TTCTGGACTTTCTATTCAATTCCATTGGTTGATATGTCTC
TCTTTATGCCAGTACCACACTGTTTTGATGACTGTAGCTT
TGTAGCTAAGTTTTGAAATCAGAAACTGTGAGACCTCCAG
CTTTGCTGTTCTTTTTTACTATTGTTTTGGGTTTTAGGGT
CCTTTGAGGTTCCACGTAAATATTAGGATGGATTTTTCTA
TTTTTAAACAAGATGTTTTTGGGAGGCAAGATGTTTTGGG
ATGCTTTCCACTGCCCTTCTCCACTGAGTTTCCCTTCTCT
CCTCTGTTCCTGTTAGCTTTTTCTCTGCAGGCACCTTCTC
CTTGCTATAAACATGCTCACTTATTTGTCATCCTAACAAC
TATTCCTTTGACCCCGTGTCCATCTCAGATATTTGTTCTA
TTTATTTTTATGTATTTTAAAATCTAACGTCCTTGAAAAA
GAAGCTCACTCTCTCACTTCCTCACATATGCCCACATGCT
TCTTTTTATTAGCTTATTTTAATTTTTGGGAAGGTAATGA
ATGGTCACAGTTTAGAAAGATGAAATAGTGCCAGATTTCT
TATAATGAAAACAGCAGTTTCCTGTGCCCCACTCTCCCCA
AAGGCAGCCACTTAATTTTTCTGATATTCCAACATGTATT
TCCAACAACAGCCTGATAGTGCTCTTTGTAGATTTTTCAG
TTTAAATACTGTCTAGCCCAGGCACGGTGGCTCATGCCTG
TAATCCCAGCACTTTGGGAGGCTGAGGTGGGATCACCTGA
GGCCAGGAGTTTGAGATCAGCCCAGCCAACACGGCAAAAC
CCCGTCTCTACTGAAAATACAAAAATTAGCTGGGTGTGGT
GGTGGGCCCCTGCCATCCCAGCTACTCGGGAGGCCAAGGC
AGGAGAATCACTTGAACCCGGGAGGCAGAGGTTGCAGTGA
GCTGGGATCTCGCCACTGCACTCCAGCCTGGGTGACAGAG
TGAGACTCCATCTTAAAAAAAAAAAAAAAAGTACTATCTA
AACTGACTTCTTGTGACAGAAGGCAAGAACAGTATTATAG
CAAACCTCACCCCAGCCCCCATGCAAACCCATTCCCCATC
CTCTCAATACATTTAGTTTCATGTCAAGTTTTGGTTAAGT
TAAAAATAGTTACATAAGTTTGATTAGATAGATTTTCTTA
CATCCCATGTAGTATATTATGATTAACCTTCCCTTTTTGT
TTTTGTTTTTGTTTTTGTTGAGACGGAGTCTCACTCTGTC
GCCCAGGCTGGAGTGCAGTGGCCGGATCTCAGCTCACTGC
AAGTTCCGCCTCCTGGTTCAAGTGATTGTTCTGCTTCAGC
CTATAGAAGCTGCGATTACAGGCATGTGCCACCGCGCCCG
GCTAATTTTTGTATTTGTGGTAGAGATAGGAGTTTTAACA
TGTTGGCCAGGCTGGTCTTGAACTGCTGAGCTCAAGTGAT
CCAGCCTGCCTCAGCCTCCCAAAGTGCTGGGATTACAGGC
TTGAGCCACCGCGCCCGGCCAACCTTCCCTTTTAATAAGA
TTTTTGGTTTTCTCTGAAGTTAAGTTTTGCTGTGTTTTTA
TTTGCTTAGTTGTTTATGTATGTTTCATGACTAAATTAGC
CTCTTTTTTCCTCTTGGCCTAGAGGGCTCAGTAGATCCAA
ACCTGTGAGGAAGTTATGGGCATTCTTCTCTCTTCTTTCT
TTTTTTTTTTCTTCCATACCCCTCGCCCCCAGTCTCCCGC
TCTAATCTATGCTAGTTACTTACTGGGCCTCATATACAGC
TATTAGTGATCCTGGAGCTTCCCTCTCCACTGTCCCGGGA
ATTCCCTTTGTCTCTTATCTACAGGATCCCAAATTCCCTG
AACCCCAGGCCTGCCTTTTGGTGATTTGCTCCTTTGTTTT
GGTGAAACTCAATCTCTAGTAGCTTCCTGAGAAAACAGGC
AAGAGAATTTAGAAACTTTGCATATTTGAAAATATCTTTC
TTCTTCTTTTTTTTTTTTTTTTGTTTTTTTTTTGAGACTG
AGTCTCACCCTGTTGCCCAGGCTGGAGTGCAGTGGCATGA
TCTCAGCTCACTGCAAGTTCCTCCTCCTGGTTCAAGTGAT
TGTTCTGCTTCAGCCTATAGAGAAGCTGCGATTACAGGCA
TGTGCCACCACGCCTGGCTAATTTTTGTATTTTTGGTAGA
GATAGGAGTTTTAACATGTTGGCCAGGCTGGTCTTGAACT
GCTGAGCTCAAGTGATCCGCCTGCCTCAGCCTCTCAAAGT
GCTGGGATCACAAACGTGAGCCACCAGGCCCGGCCAGAAA
ATATCTGTCTTCTGCCTTGACAGTTAATTGATAATTTAGC
CGGGCATACATAGAATTCTAGTTGAAAATTATTTTCTCTT
AGAATTTTTGGGCCGAGTGCAGTGGCTCATGCCTGTAATC
CCAGCACTTTGGGAGGCCAAGGTGGGCATATCGCTTGAGG
TCAGGAGTTTGAGACCAGCCCAGCCAACACGGCAAAACCC
GTCTCTACTGAAAATACAAAAATTAGCTGGGTGTGGTGGT
GGGCCCCTGCCATCCCAGCTACTCGGGAGGCCAAGGCAGG
AGAATCACTTGAACCCGGGAGGCAGAGGTTGCAGTGAGCT
GGGATCTCGCCACTGCACTCCAGCCTGGGTGACAGAGTGA
GACTGTCTCAAAAAAAAAAAAAAGATTTTTAAAGAGATTT
TTCTATTGTATTCTAGTTTCCTGTGTTGCTCTTGAGAAGC
CTAAAACTATCCAACTTTGAATCTTTTGTATGTGACCCAT
TTGTCTCTTTGGAGGTTTCAAATGTCTTCTCTTTGTCTCC
TGTGCCTGAGGTCTTTGTGATTAATAGAGCTGGGACTTGG
TGAGCCCTAGCCTCTGGAACGCTGTGCGTTTCATTTCTTT
GGTAACTATCCCCATTTCCAGCTCTTTGTTCTGTTTTTCT
GGAGCTCCAAGTAGTAAAATATTGGACTTCCTGGATGATC
CTTGAATTTTCTTATCTTTCTTGATCTATTTTCCGTCCCT
TTTTTGTGCCTCTGGAATCTTTCTTCAACTTTATTTTCTA
GCCCTTCCAATGAACATATTATTGTTGCTGACATATTCCT
AATTATTAAGAGTTCCTTTCGTTTTCTGAATGTTCTTTTT
TCCTTTTTTGTATGGATTATCTTCCCATGTCATGGATGCA
ATATTATCTCTCTGTCTTGGGAAATATTAATCATAGTTTT
TTGATGTTTTGTTCTGTTTTCTGGAGCTCCAAGTAGTAAA
ATATTGGACTTCCTGGATGATCCTTGAATTTTCTTATCTT
TCTTGATCTATTTTCCGTCCCTTTTTTGTGCCTCTGGAAT
CTTTCTTCAACTTTATTTTCTAGCCCTTCCAATGAACATA
TTATTGTTGCTGACATATTCCTAATTATTAAGAGTTCCTT
TCGTTTTCTGAATGTTCTTTTTTCCTTTTTTGTATGGATT
ATCTTCCCATGTCATGGATGCAATATTATCTCTCTGTCTT
GGGAAATATTAATCATAGTTTTTTGATGTTTTGTTCTGTT
TTCTGGAGCTCCAAGTAGTAAAATATTGGACTTCCTGGAT
GATCCTTGAATTTTCTTATCTTTCTTGATCTATTTTCCGT
CCCTTTTTGTGCCTCTGGAATCTTTCTTTCTTTTTTTTTT
TTTCCTTTTTTGTATGGATTATCTTCCCATGTCATGGATG
CAATATTATCTCTCTGTCTTGGGAAATATTAATCATAGTT
TTTTGATGTTTTGTTCTGTTCTTTGCATTGTATGTTTTGT
AAACCGACAAGTGTCTGAGACAGATCTCAATTGATTTAGA
AGTTTATTTTGCCAAGGTTGAGGACACACCTAGGAAAAAG
AAACACAAGCCACGGTAGGATCTGTGGCCTATGCTTTTTT
CCAGAGAGGGTTTTGAGGACTTTAGTATTATATTAATTAT
TAATAACAATAATGTCACATTAATTAACTATATTAATAGT
CCCTTCAGGACTCTGTCTCCCCTTGACTTCTGTGATATCA
TGCTAATCTTATTCTAGCCCTGTCTCTTTTTCTCTCCTCT
TCTGAGTTTCTTCCTCTGCCTCCCTTTAAAACACATTGAT
GACTGGGCGTGGTGGCTCACACCTGTAATCCTAGCACTTT
GGGAGGCTGAGAAGAGCGAATCACCTGAGGTCGGGAGTTT
GAGACCAGCCTGACCAACATGGTGAAACCCCATCTCTACT
AAAAATACAAAAATTAGCCAGGCATGGTGGGCGCCTGTAG
TCCCAGCTACTTGGGAGGCTGAGGCAGGAGGGAGAATCGC
TTGAACTGGGGAGGTGGAGGTTGCAGTGAGCTGAGATGAC
AGAGTGAGACTCCATCTCAAAAGAACAAAACAAAACAAAA
CAAAAAAAGAACACATCCGTGCCCCTTGGGGCTTATTCTT
AACCTTCGTCTCTTCCATAACAAGAGTAAACTGGCTAGAG
TTCCCCATACGCCACGCTTTCTTATGCCACTGTGCCATGG
CCAGGCTGCTCCTTGGGTCTGCAGTGCCCTTTTTCCTCGG
TTGCCTGATGAACTCCTATACACCCTACAAAACCCGGCTC
AGGGCTTACACCCTCTGCAAATCTTCTCTTGAGTCCCCTC
TGAGAGAATTCATCACTACCTTCTCAGTATGACAGTAAAA
CGCATCTTATTGCACGTATTACAAATGTTTGGGGAGTTTG
TATAGGTTCATGTGGCCAACAAGGTAGGAAAAGCAGGCTT
CCCTTCTGTCTGGATTTTAGACTGAATCACAAAAAATTCA
CATTTATCAAGGTAGGTGGAGAGGATACCAGGGAGGGTAT
AGCAAGAGTGTACTTCACTCTGGGTTGAACCCCCGGAATT
ATTCTGAGGTGGCTGCACCTGGAGGTGAGAGTGAATATTT
TGTTACAGGCTGTGAGATTCTTGGCTCCCTGGACTCCACA
AGGCACCGTGGGAACCTCAATATCTTTCAATAGTGGAAAC
GGGAATTTTCTTCATACCTTGGTCTCCTGAGGCATCAGGG
ACCATCCACTCACTCCCTGCTCCACACCTCCCTCTAGGAT
CAGCCACCTTCCCTCCAAGCTCTTTCTCTGCTTCTCAGTG
TCACAGTTGGCCACACCCAGAAAGGAGCAGGGGCTACCGC
AGCTGGTGTCTCTTCCTGGGATGAAGCATCTTGAAGTCTT
TAGAGACACTTGTGTACAAACTACTGGTCAGGCCTCCTTC
CCATGTGCGTCCTTGAACGGGTTCCAGAGGGTCTCTGAGT
GCCCTGGAATTGGTGTGGAACAGCTTTTGGCTTTTCAAAA
TGATGTGTGTGAATGCTTTTGGATTGCAAAAGTTTTCGAA
GGAAGCTTGGACCCCCTTCCAAAAGTTAAGAACCACAGAA
CACTTAGATCCTCAAGGGAATTCTGGGATTACATGGAAAC
CTCACTTTAAGAAAGATAGACAGGTCCAAAGCAGCTATGT
TGGGGTTATAGTAACTGCATTGCAAGATGCTTCTATCAGA
TATACTGTATTTGTTGCTCTCCAAGCTTTAGCCCTGGAAT
CCACCCAGATCACCTAGCTGTGAACAGGCGCGCAGGGAAG
GTTCAGGGAGTGATGAATAAGAGGCTGGGACTGGAAACAC
TTTTGATTGTTTATCATATGGGTGGAGGGAGAGGGGAGGG
TGGGAATGGGGAGGAGAGACATTCACATATGATCAGCTAC
TCTGAAAGTTTCACACCCAAGCGATCTCAGGCATATAGTC
GGTCACAAAAGAGTCACCCACATGTTCTTTCTCTTTCTCT
CTTTGTTTCTCTGTCTCTCTCTCTCTACACACACACACAC
ACACACACACACATGCACAAGCACACACAGACATTCGCCA
AGGCTCACCAATGCTCCCTCTGGTGGCAAGAAGAAGAGCT
TTATCTCTTTATTCCAGGAATAGAAATACAGCTCCTGGGA
CTAGGTCAGCCGACGCCAGGGTTTTCTCACATAACCGACA
CAGAGGACTGAAACAAAAATCATAGTTTTATAAAGCCACT
GTTTCATGCAGTGCCTTAGGGGCATTTTATTAAATAACAA
AATACCTGGAGCTCACTAGCAATGGCTGATCTTACACACA
ATAACTTGGACATTAAAATTCTTGGGCTGGGCGCAGCGGC
GCCTGTAATCCCAGCACTTTGGGAGGCCCAGGCGGGCGGA
TCACGAGGTCAGGAGATCAAGACCATCCTGGCCAACACAG
TGAAACCTCGTCTGTACTAAAAATACAAAAACTTAGTCCG
GCGTGGTGGCGGGCGCCTGTAGTACCAGCTACTCGGGAGG
CTGAGATAGGAGAATGGCGTGAACCTGGGAGGTGGAATTT
GCAGGGAGCTGAGATGGCGCCACTGCACTCTGGCCTGGGT
GACAGAGTGAGATTCCATCTCAAAAAAAAAAAAAAAAATT
ATTGGTAGAATCCTGTTATTGGCTGCCATTGGACATAATT
AAAAATCATACTTTATGTTTTCTTGATTATTTCATCTTTT
ATGTTATTTTGTAGATGATAATGTGAATCAGGATAATAAC
AATAATAATCTGCTAGAAACATAGAATGTTCATTCTCGAT
TAATAATAAAGGGTGAAAAGTCAGGTCTCACGGTAGCAGC
CCCAGGTCACCAACTTTGAATAAAACATTGATACCCCTGG
CCGGGCGTAGCGGCTTACACCTGTAATCCCAATGCTTTGG
ATGGTCAAGGTGGGAGGATCACTTGAACCTAGGAGTTTGT
GACACCCTAAGCAACAGAGGGAGACCCAGGACCCCTTTAC
ACCCTTTGTTAAAGACTCAAAATACCTTTTGTTTAAGTCA
GTTAAATCTATCAATATTTTCCATATCATAAATTAAAACT
GAGAAAAAAGTTAAACATATATATGTTTGAGACAGAGTCT
TGTTCTCTTGCCCAGGCTGGAATGCAGTGGCGCAATCTTG
GCTCACTGCAGCCCATACTTCCTGGGTTCAAATGATTCTC
GTGCTTCAGCCTTCTGAGTAGCTGGGATTTCAGGCATGTG
CCACCACGCCTGGCTAATTTTTGCATTTTTAGTGGAGACA
GGGGTTTCACCATGTTGGCCAGGCTGGTCTTGAACTCCTG
AGCTTAAGTGACCCGCCCGTCTCGACCTCTCAAAGTGCTG
GGATTACAAGTGTGAGACACTGCATCTCACCTAAAATATA
TTAATTCATTTAGTAATTATAATAAGTCCACTTCACATGT
TAACTTAAACATTTTATTATATGTTATAAATAATGCAACA
ATATATTATACATTATAATGTAAAAAATAAATACAAATAA
AATATTATTATTTATTATAAATAAAAGGTTTTGTGATAAA
ATTACAGAGCAGAAATACCTAGTGAGGAGTGGCATTTTAT
TACATTTTTACAAATCCTTTAAATTGTCTGGCTTAATAGA
AAACAGGTGGATTCTCATATCTGCTTTGTAATCAATCTGT
TTGTTAGAAATATAACAAAAAAATCTAGTCTTTCATAGAT
ATGTAGTCAGAAAACAGATAAGTATTTTTTTTTTTTTCAA
GACAGATTCTCATTCTATTGCCCAGGCTGGAGTGCAATGG
AGTGATCTCGGCTCACTGCAACCTCCCCCTCCCTGGTTTA
AGTGATTCTCCTGCCTCAGCCTCCTGAGTAGCTGGGATTA
GAGGCACATGCCACTACACCCAGATAATTTTTGTATTTTA
GTAGAAATGGGTTTTACCATGTTGGCCAGGCTGGTCTCAA
ATTCCTGACCTTGTGATTCGCCCACCTCAACCTCCCAAAG
TGCTGGGACTACAAGAGTGAGCCACTGTGCCTGGCCGAGA
GAAGTATTTTAATAGCTTTTTCAGAGAAGTGTGGATATTC
TTAGGTACTACATCAAAACTCGGTAAGTGGGAATTTCTTT
TTTTTTTTTTTTTTTTTAAGACTGAGTCTCGCTCTGTCAC
CCAGGCTAGTGGCGCGATCTCAGCTCACTGCAAGCTCTGC
CTCCCGGGTTCACACCATTCTCCTGCCTCAGCCTCCTGAG
TAGCTGGGACTAGAGGCATGTGCCACCATGCCCAGCTAAT
TTTTTTGTATTTTTAGTAGAGATGGGGTTTCACCATGTTA
GCCAGGATGGTCTCGATCTCCTGACCTCATGATCCACCCA
CTTTGGCCTCCCAAAGTGCTGGGATTACAGGCGTGAGCCA
CCACACCTGGCAATAAGTGGGAGTTTCTTAAGGGTTAGCT
ACAATGTACAATCTGAAACTTACCAATAAAGTTTTAATAC
TCTGGATTTTGTGACATTATGCCTTGGTCATTTGGTGGAT
ATTGATGTTCTAAGTTATGCATATTTTCCAAATGTTGATG
CATTTCATACATTAAACAATGATAAAAAACTTACATCCTT
AATATCACCATTGATTTTATCTGAAAAGTCTTTACATGTT
TGGGAACCTGTCAAGCTCATGATGGCGGATAGAACTTTTC
AATATTTAAATTTTTGTTGGAAAGCTTGAATTTTACAATT
GGCAACAAGTACTCTGAACTGTTTTCCTTGGAGTTACAGG
CTTAGGCTGGGTGTGGTGGCTCACACCTGTAATCCCAGCA
CTTTGGGAGGGTGAGTCTGGAGGATCACATGAGGTGAGGA
GTTTGAAACCAGCCTGGCCAACATGGGGAAACCCGGTCTC
TACTAAAAACACACAAAAAATAGCTGGCCGTGGTGGTGCA
TGCCTGTAATCCCAGCTACTCAGGAGGCTGAGGCACAAGA
ATCACTTGAACCCGGAGGGTGGAGATTGCAGTGAGCTGAG
ATCGGGCCACTGCATTCTAGCCTGGGTGACAGAGCAAGAT
TCTGTCTCAAAAAACAAAAAACAAAAAGCAAAGAGCAAAA
AACAAAAAACAAAGTTACAGGCTTACTTTGTTCATTTTTG
AGAAAATATCTACTAGTAGTCAAGTCCAAAAGTCCAATTA
ACAATTTTCCTTTTTCTTTTCTTCTCTCTCTTTCTTTTTT
TTTTTTTTTTTTTGAGACAGGGTGTCCCTCTGTTGCCCAG
ACTGAAGTATAGTGACTTGATATCAGCTTACCTTAGCCTT
GACCACCTGTGCTCAAGTGACCCTCCCACTTTAGCCTTCT
GAGTAGCTGGGACTAGAGGCATGTGCCACCATGCCCAGCT
AATTTTTGCATTTTTTGGTAAAGACAATGTCTCTCCATGT
TACCCAGGCTGGTCTCCAACTCCTGGACTAAAGTGATCCT
TCTACCTCGGCATCTCAGGGTGCTGGGATTACAGGAATGA
GCCACTGCATCTGGCCAATAGACCCCTCTCCTCCTCTTCC
TTTTTTTTTTTTTTTTTGAGACAAGATTTCATTCTGTTGC
CCAGGCTGGAGTGCAGTGTGCTATCTTTTTTTTTTGAGAC
AGAGTCTCGCTCTGTCGCCCAGGCTGGAGTGCAGTGGCCG
GATCTCAGCTCACTGCAAGCTCCATGCACCTGAGTTCGCC
CATTCTCCTGCCTCAGCCTCCCAAGTAGCTGAGACTACAG
GAGCACACCATTAAGCCTGGCTAATTTTTGTATTTTTTTT
AGTAGAGATGGGGTTTCACCGTGTTCGCCAGGATGGTCTC
AATCTCCTGACCTTGTGATCCGCCCGTCTCGGCCTCCCGA
AGTGCTGGGATTACAAGCTTGAGCCACCGCGCCCGGCCAC
AGTGTGCTATCTTAGCTCACTGTAGCCTCGACCTCCCAGG
CTCAAGTGATCCTCCTGCCTCAGCCTCCCAAGTAGCTGAG
ACTACAGGTGCACACCATTATGCCTGGCTAATTTTTGTAT
TTTTTGTAAAAATGGGGTCTCACATGTTGCTCAGGTTGGT
CTCAAACTCCTGGGCTCAAGTAATCCTCCCACCTGGGCCT
CCCAAAGTATTGGAATTACCAGTGTGAGCCACTGCATCCA
GGCAATAGTTTTTCAGAGTCCTTTTCTCAAGTAAAAATGA
TGTGTTGGCTGGGCATGGTGGCTGACACCTATAATCCCAG
CACTTTGGGAGACTGAGGTGGGTGGATCACCTGAGGTTGT
GAGATCGAGACCAGCCTGACCAACATGGAGAAACCCTGTC
TCTATTAAAAATACAAAATTACCCGGGTGTGGTGGTGCAT
GCCTGTAATCCCAGCTACTTGGGAGACTGAGGCAGGAGAA
TAGCTTGAATCCTGGAGGCAGAGGTTGTGTTGAGCCGAGA
TTGCAACATTGTACTCCAGCCTGGGCAACAAGGGCAAAAC
TCCATCTCAAAAAAAAAAAAAAAAAAAGATGTTTTATGAT
GTAATACAGCACTTATAGCTTATATAGATATATAGATATG
TATTCCATCATACTTTGGTCTATGGCATGCTTCCTGGGTT
CAAGCCATTCTCATGCTTCAGTGTCCCCAGTAGCTGGGAT
TTCAGGCATGTGCCACCACGCCTGGCTAATTTTTGTATTT
TTAGTAGAGACAGGAGTTTCACCAGGTTGGCCAGGCTTGT
CTTGAACTCCTGAGTTCTAAAAATGTTTAATTTAATACAA
TTAACAATTTTTTCTGTTTCATCAAGGATGCTTAAATAAA
ACTGGCTTTTTGGCCCCAATGACTGCATTGTGGGAAAGAA
TAAGGCACCAGTTTTACCACCCACTGCCTTTGCACTATCA
GCCCACATGCCAACCCAATGCAAAGACAAATATGGTACCC
CCAGGAGTCGGTGGACCACTCTTCAAGAAGTAGTACCACA
TTGCAAGCCCAGGATAGTTTGTGATGAGGCAGAGAGGGTC
TGTCTTAGGGGGCCTAATCCTTCTCCACCTCCTCCTTTGG
CTGGGGAAATTCATTCCACCCACAGCTCCCAAGGCCCCTG
TTTGGTTTCCGGCCTCTGCCACAGCAGGTGCACTCTGGGT
GTAGTTATATGTCTGCAGTCCCGTTCCCTGCTGGACTGAC
AGAGAGCACCTTAGAGCTGGGCTCTATTTTCCTATAGCTG
AGCCCTGACGAGCAGCAAAGAGATGGGTGGAAGTGTGGCT
GGGAGTCTGCATGTGTGAGGAAGCAAAGGGAGGCCTCCTC
TTTCTTGCACCGAGAGGAGGGTAGCATCTTGCCCCTCCCT
CTGCCCCAGCGTGAACAGGGTGAGACCCCATGAAAGCCCT
ACCCTCAGAAAGAGGCTCAGCCCAGCCTCAGAGTTTTGGA
GAGGTTGTCCCATCTGGCTGGGGTCTGGAAGGACCTTCAT
TAGATCTGCTGACTGAAAAGGTCCCACCCTACTCAATTCC
TCCCCAAGCCTCCTGCAAAACAGTCATGGGGTGGGGGCAA
GGGCGTGAGAGCAGGGAAGAAGGAGGGCTGGGGTCTGTGG
AGGTACGGGGTTTGGAGGAGAATGGAGCGGGAGGAGGAAG
CCAGGGGAGACAGGGTTGCTCACCAGACACAAGGGCAGGG
CTCTTTGTCTGTGTTGGCACCTGCTTCCCCTGACATTCCT
GGCCTGAGCCTGGGCATGGGGTAGAGGGGTGGTCATAGTT
CAGGGTGACCTCCCAGGCTCAAGTGATCCTCCTGCCTCAG
CCTCCCAAGTAGCTGAGACTACAGGTGCACACCATTATGC
CTGGCTAATTTTGTATTTTTAGTAGAGACAGGAGTTTCAC
CAGGTTGGCCAGGCTTGTCTTGAACTCTGAGGCAGAGGTT
GCAGTGAGCTGAGATCGCAACATTGTACTCCAGCCTGGGC
AACAAGGGCAAACTCCATCTCAAAAAAAAAAAAAAAAAGA
TGTTTTATGATGTAATACAGCACTTATAGCTTATATAGAT
ATATAGATATGTATTCCATCATACTTTGGTCTATGGCATG
CTTCCTGGGTTCAAGCCATTCTCATGCTTCAGTGTCCCCA
GTAGCTGGGATTTCAGGCATGTGCCACCACGCCTGGCTAA
TTTTTGTATTTTTAGTAGAGACAGGAGTTTCACCAGGTTG
GCCAGGCTTGTCTTGAACTCCTGAGTTCTAAAAATGTTTA
ATTTAATACAATTAACAATTTTTTCTGTTTCATCAAGGAT
GCTTAAATAAAACTGGCTTTTTGGCCCCAATGACTGCATT
GTGGGAAAGAATAAGGCACCAGTTTTACCACCCACTGCCT
TTGCACTATCAGCCCACATGCCAACCCAATGCAAAGACAA
ATATGGTACCCCCAGGAGTCGGTGGACCACTCTTCAAGAA
GTAGTACCACATTGCAAGCCCAGGATAGTTTGTGATGAGG
CAGAGAGGGTCTGTCTTAGGGGGCCTAATCCTTCTCCACC
TCCTCCTTTGGCTGGGGAAATTCATTCCACCCACAGCTCC
CAAGGCCCCTGTTTGGTTTCCGGCCTCTGCCACAGCAGGT
GCACTCTGGGTGTAGTTATATGTCTGCAGTCCCGTTCCCT
GCTGGACTGACAGAGAGCACCTTAGAGCTGGGCTCTATTT
TCCTATAGCTGAGCCCTGACGAGCAGCAAAGAGATGGGTG
GAAGTGTGGCTGGGAGTCTGCATGTGTGAGGAAGCAAAGG
GAGGCCTCCTCTTTCTTGCACCGAGAGGAGGGTAGCATCT
TGCCCCTCCCTCTGCCCCAGCGTGAACAGGGTGAGACCCC
ATGAAAGCCCTACCCTCAGAAAGAGGCTCAGCCCAGCCTC
AGAGTTTTGGAGAGGTTGTCCCATCTGGCTGGGGTCTGGA
AGGACCTTCATTAGATCTGCTGACTGAAAAGGTCCCACCC
TACTCAATTCCTCCCCAAGCCTCCTGCAAAACAGTCATGG
GGTGGGGGCAAGGGCGTGAGAGCAGGGAAGAAGGAGGGCT
GGGGTCTGTGGAGGTACGGGGTTTGGAGGAGAATGGAGCG
GGAGGAGGAAGCGGCCAGGGAGACAGGGTTGCTCACCAGA
CACAAGGGCAGGGCTCTTTGTCTGTGTTGGCACCTGCTTC
CCCCTGACATTCCTGGCCTGAGCCTGGGCATGGGGTAGAG
GGGGTGGTCATAGTTCAGGGTGACCTCCCAGGGCCTAAGT
TTAACATCAACAAAGGTCCAGTGTCCAGCTGTTGTTTCTA
TGTGTGTCCAAGCGCATTGTTGGAGGCGCGAGCAGTTCAT
CACCTATGTCAAGGTCAGTGAGTGGCTGTGACTGCTCCTC
TCTGGGGGAGGGGGTAGCTGGTGCCCAGACACTCCAGGTA
CCAAGAACTTGAACGAGATGGCTTCTCAGCTGGCCCTTTT
CCTGTACCCTTAGCCAGGAGCCCCCAGCCTTATTTCAGGA
CCCCGAGAAACCAGCAAAGATCCCTCCTGAGCCATGGGAG
GCAATTTCCTACCCTGTGTCTGGCCAGAAGGTGCCTTTCT
GTGTTGGCTACTTGTCCATTCGTTTATTCAATGAGCATCT
ACTATGTATCAGTCACTGTGGTGGTCACTGAGGATACAAA
ACTGCGTAAGACATAGTGTCGACACTCAGGTTCCTCCCAG
ATGAGTAAATAGATGACTTCGATATTGTGGATGGCACATA
GAGAAAGAGGGACATACAGGGCTATGGGGCTTGGAGGTGC
GGCTCCTAATGCAGTTGGGTGGTCAGGGTGGACTTCCTGG
ACGAGTCAGTGCTCCACTGAGACTTGGAGGAGGGTAGGAG
GATAGGTGGAGTGGGAGTGAAGGGCCTTCAGAGAAGCCTC
TGGTGATCTGGGGATGTTGAATAGTTCTGTGCGGCTGGGA
CCAGGGGGCACAGGGGCTAGGGAAGCTGTAAGGGTGTGAT
CATGAAAGCGCATGTATGTTGACCACAGGTTTGCATTTTA
TCCTCATATTGTCATTGAAGGAAGGTGGTTCAGGTGGCAG
TGGGATGGACAGGCTTCTGGAGCAGACAGCCCGAGCGGTG
AGGAGTTTGCTGCCATGAAGCTAGCAGAAGGCAGTGGCTC
AAGCAGAGACAGTGGCGTGGGTCTGTGAAGGAGGGTGGAT
TAGGAGGCCTCGAGGGGAGCAGGACAGGACTTGCTGCTCC
TCTGGCTTCGAGGAGGAAGGGAGGGGAGCAGAGGGGGTGA
CCCTCAGATTTCTGGTTTGGCTCAGTGGCTTGTGGCTGGG
CCTTTGCATGACGGGGGGAACAGACAGGGAGCAGATGGGG
TTCAGGGTGGGGCCATCAAGTGAGGAAGGGCTTGGCAGTG
CCTGAGCCAGGGTGTTGTGCAGGCAGCTGGGCACACGGGC
CTAGTGCTGGGGTGGTCTAGGCTGCCCCAGCAGGCCCCAG
GGAAGGATGGCAGGCTGGGATGCTATCCGCATGGACTCAC
TCTCCTCTCTTAGCCCTGGCACTAAGTGCGTCCCTCTGGC
AAAGAAGAAAATAATTTTTGTCCATCACCATCTGCTGCAT
GGGAAGATGGAATGGAGTGAGCACGGTATGAGGGGATCAG
GAACGTTGAGGGGCTGTGTCCAGCTGCCCAAACCATCCAC
GAGGCCGGTACCGTGTTGAGGACAGAGGTGCGTTCAGGAA
CCAAGGTTCATCATTCTACCCCAGGTCCTGGGTTGGTGCC
TGATAAGGGGTGTTTGGGGGACTCCAGAGTTCTCTGGGTC
TGAAGCGTAGGGTGGGGAGGGCAGTATGGGGGATGGACCA
GGGCTGGGGCTGCCTATGCCCAGTTCAGGGGCCCCGCTGA
GGAGTGAGCACAGACTAAAGTGTTGGGTCTGGCTAGAAGG
GGTGTTTTAGAGTTTTTTTTTTTCAGTCTTTCATATTATT
TTATTTTCTTCCTTCAACCATAATAATATGATATCCAAAG
TTTGTCTTAACTGGTGGATGTTACACAGGCTTATCCATCC
CACTTACAGACAAGACAAATGCTGCTTCCTGCAATGGCCC
CACCATGGACCCTCATCATCCAACCCAAGTCACCCCCTTG
CTGGCTTTAGCTTCACTATATTATGAGGCCACTTCATTGA
ATCTTATCCCAGACTTTAACTTTTCCATGACTGCCATGAT
TTTGCCATGTTTTTCACACAGAATGTGTCTGACCTTAGGT
GCATTGCCACCGCCTTTGGGACCCTGAGCCTTCTTGCCAG
CACTGTCACTCCCAGAGGTTGATCCCACTTTCCCCTTTTC
CAGAACCACTTGTTCCTTTGGGTGGCATCGTGGAAACTTG
CTGTTGAAGTCTCAGCTGCCTAAGTGGTTCTTAAAGGGAG
GTCCCCAGGCCAGCAGCATCAGCATCACCTGAGAAATTGT
TAGAAATGCAAATTTCTGGGCTTTACCCCAGACCTGCTGA
ATCAGAAACCTTGGGAGGTGAGGCCCAGAATCTGTGTTTT
AACAAGCCCTCCTCAAAATTCAGATGCCCTACAAGGGTTT
GAAAACTACTGGGGGTGGGTGGGGGAGTGGGCAGGGGCCT
GTTCCGCTACATACCATGCTGGGTCTGGAGCGAACAGATG
GAGGGGGGACGCCCCATCCGCTGCCCTGGGGACAGCCTTT
TCAGAGGGAAGGTAGAACTGTGCACCCAAAAACACAGGGG
ATGCAATGCTTAGAACCAAGTGAGCATCGGAGACAGAAAG
TCCTGTGCAGCAGAGCTGGGTGGAACCTGGTGAGTGGGTA
GCATGGGGTGGAATTGGGAGAGAGACACAGTGACCTGGTG
TCCCAGTTCCCAGGGTTGCTAACTGCTCACGTGCCAGCTT
GAAAATAATGAGTTTCTAGGGAGGGGTCTACACCCACTTT
GCTAGCTCACTCTCCATCACTGTCCTCCACATCCCCCCAT
CCCTGGACATACAGAGTTAGCCCCAAACCCCACCTACTTA
TTATGGGGATTCCTGGAGAGGCAGCCTGTGTTGCGGGGAC
CTGTCAAGGCACTGCCAGTCCATGCTCAGGGTGTGGAGGC
TCAGTGGCAGCACAGAAAGCGGGAACCTGGGGTGGGAGGG
GGGTGGTCTTTGGGCCTTCCTCCATCGTCCTAGCACTGGG
CTGATGCGGGAAACTAGATGGGCCAGAAGAGAATTCAGGG
TGAGGCAATGCTGAGCTCAAGGAGCAGGTAGTTCAAGAGA
CAAGTGAAGCAACAGGTTTGGCAGAGGGTGGTGGGTGTGG
GAGGGGATCAGGGGCATGGGGAGGTGTGTGGAGGGTGCAG
AGTGTGAGAGATGCACTGCCACCTGCCCAGTGCTGGGACC
TGCAGGGACTCACAAGACCCTTACCCTCTTCCCTCTGCCC
TGCCTCTCCTTCACCTCCACTTGCCCCACCTCTAACCCCA
CCCAGGCCTCCCTGGAGGGGAGGAGCCTCCTCTCATGGTG
TCTCAGTGCTAAAAAAAGTGGCTAATATTATCTGTTACTA
CACAACCAAACCTCTTATAATTAGGTGCATCAAGAGTCAA
AATCATTCAAACCATCACTTACGCTTTTTTTCTGCTTTGT
TTGAGACAGGGTCTCACTCTGTCGCCCAGGCTGGCGTACA
GTGGCATGTGATCTCGGCTCACAGTAGCCTTGATCTCCTC
TTGGCTCAAGCAATCCTCCCACCTCAGCCTCCCAAGTAGC
CAGGAGCACAGGCTTGTGCCGCCACACCTGGCTAATTTCT
GTATTCTTTGTAGAGACGGGGCTTTTGCCACGTTACCCAG
TCTGGTCTCAAACTCCTGAGCCCAAGCCATCTGCTTGGCT
CAGCCTCCCAAAGTGCTGGGATTACAGGCCCGAGCCACTG
TGCTCAGCCCATTTACTGTTTTTCATGTTGGGATGAATGA
TACGGAGCTTTGGAGTCACAACACTAGTCCATTCCAAGTT
CCCTGTGGGAACCATGGTGTTGGCTGAAGATGAGGACATT
AAAGTCATGGCAACGGCCCCTGTTTACTGAACACTTACTA
CGTGCAAGAGCATGGACTTTGGCACAGAGACCTGGGTGCA
GCTCTCAGCTCTGTCTTGTCCTTGCTGTGGGACCCTGGGT
GATTGCTAAACCACTGTGACCCTGTTTCCTCATGGGTATA
GTAGGGCAAGTAATAGTGCCTACCTCAGAATGTTCGTGTG
AGGCCTCGAGGGCTATATGCCAAGAACCAACATTTGTTCA
GCATTTGGCCAGGCCTTTGCAATGCCCTTTATGCACATAC
CTCATTGGAGCCTCACAGCCACCCCCCAGGTGGGCACCGT
TATTATCCCCATTTTAAAGATGAGGAAGTAGAGGCTTGGA
GGGATACACTGCTAAGCTTAACAAGTGAGTGTTCCTGGTG
AGTGGCAGAGCTGTCTGCTTCCAAAGTGTGTTGGACTCAC
CTCACTATGCTATGTCTCTAATGCCACAGACTTTCATGTG
GGGCTGATCTGTGGTGAAAAATTGAGGGTGACAGCCTTTT
GATTGCTTTGTTCCTTCTGCTCTAGTCTCCTCAGGCCCCA
GCCCTGCCCTCTCTCAGAACTCAGTCACAGAAAGCTGGCC
CTGGAACCATGAAGTCCAGGGCCCAGCAAGGCACTGAAGA
ATGTATTAGTTTCTCATTGCTGCTGTAACAAGTCAGCACA
AATAACCCAAGTTTATTATCTTACAGTTCTGGAGGGCAGA
AGTCTGAAGTCAGTCTCCCTGGGCTGCAAGTCAAGTTGTT
AGGAGACCTGACCCCTCACCCTGTGGCCTCTCCTCCTCTC
CTCTGGGGGCCTGGGTTTCCTCACGGGCACACAGATTGGA
CTGGACAGTCTTCTTGCTCTGGTGCCCTGCGATGCTCTCG
GCAAGATCAGAACTGGCTTTCTGGAAGGCCAGGCAGGCCC
TGATGGGGCTGGATTCTGGCCCACTCTTCCTCAGGGCTGC
CTTGTTCTGAAACCTGGGCTGGTTTGTTTCACTGACCCTC
CCAGGCTCACCCTTTTCCTGGCTAGTCCCAAGCACAGCTG
GAACCATGAAGTCCAGGGCCCAGCAAGGCACTGAAGAATG
TATTAGTTTCTCATTGCTGCTGTAACAAGTCAGCACAAAT
AACCCAAGTTTATTATCTTACAGTTCTGGAGGGCAGAAGT
CTGAAGTCAGTCTCCCTGGGCTGCAAGTCAAGTTGTTGGG
AGGCCTGCTTCCCCCTGCAGGCTCTAGGGGAGAAGCCGTT
CCCTGTCCTTTTTTTGGCTTTTAGAGGCTGCCTGCATTCC
TTGGCTCATGACCTCCCTCCATGGTCAAGGCCAGCAGCAT
AGCATCTTTTCTGACGTCTGCTTCCTTCATCACATTTTCT
TCTCTCAACTCTGCTTCTCATGACTCACTCAGTTGAGAAG
GACACTTGCGATTAGATTGGGCCCACCAAGATAATCCAGG
ATAATCTCCCTGTCTCAAGTGTCTTAATGTAATCACATCT
GCAAAGACCCTTTGCCATCTAAGGTAACAGATTCACATTT
GCATTAGGGCCTGGGCACCTATGGGGGCCACTATTCAGCA
TAGCACAAATGGTGCTTCCTGGGGCCAGGGCCAGGAGCAC
TCTTTCTGGCTCTGTGTCTGGGAAGGGTCCTCCCTGACCA
GTGAGCATCTGTGTCAGACAGAACCTCAGCTCTGGGACAG
CTGTGCCTGCTCTGCAGGGAGAATAGGAAACCTGGCCCCA
GGGCAGATATGCACTGAGAAGGGGTGACCTTTTCTGTAGG
CAAGGGCGGGAGGAGAACGGCTGTGGAGGCGTACTTGGTT
GGGGCAGTGAGTGGGCTGCAGGGCTGAGACCTCCAGTGGC
GGCCCCTCAGCTGGGTGTGGGCGGCCTGGATCATTGTGGC
CTGCTTTGCACCCACTCCATACATGAAGGAAGATGGGGCT
CAGGAGCAAGGACAATAGGGCATGGCATTCTTGCTTTTGA
AGGCCACCTTTGAGCAACAGGAGAGAGACGCTGGAGAAGT
CGGTGTGTGAACGGGGGCCGAAGGTCATGGTGGATCTCAG
AGCGGGAGTCAAGAGGGCTGATTCCGGGCGCGGCAGGGAT
GCGGGAGGGAATTAACACTGGGGTGAGGGGTCCTGGCCCC
ATGCTGCCCAACGGAGTGTGAGGATGAATAACTCTGAGTC
TGAGATTCCCCGTGGCTCCTGCCCAGGGAGGGCCCCTGGC
TGTGCAATGTTCTCCACGTCTTGCTGTGGACATCTGGCCA
CCTACTTTCTTGGCTTGTGTTCACCGTGTTTTGTTCTTTT
CTTTATCGACCTGTGCTCTTTGTTTTTCCTTTGCAAAAAG
CAGGATAATTCATGCAGATAATTCAGTTTTTGAGAATATC
AAGGTCTTTTAAGAAAGTTATTGTATAGGCTGGTCATGGT
AGCTCACGTCTATAATCCCAGCACTTTGGGAGCCCGAGGC
AGGTGCATCGCTCAAGGCCAGGAGTTTGAGACCAGCCTGG
CCAACATGGTGAAACCTTGTCTCTACTAAAAATACAAAAA
ATAGCCAAGCATGGTGGTGCACCTGTAGTCCCAGCTACTC
AGGAGGCTGAGGCAGGAGAATCACTTGAACCCACTACGTA
GAGGTTGCAGTGAGCCAAGATCACGCCCCTGTACTCCAGC
CTGGGTGACAGAGTGAGACTCTGTCTCAAAAAAAAAAAAA
AAAAGTAAATAAAAGGAAAGTTATTGTGTAAATTATAATA
AGCCAAGGCAATAAACTCCAGTAGGCTCATCTGCAAAGGC
CCTGAATTCCTGCTCCCTCCGGCTGATCCTTTTGGCTGGA
GTCCACCTCCATTATCCATCCCAGCCTCTCCACTTGGAAT
CCTATGCCCCAAACCCCCATGTCTCCCCAGACCCTGTCCT
TTCTTCCTGGCAGCCTTCTCGTATAGAGGCCTCTCAAAGT
TGACCCGACCAGAACAGAATTAGAGCAACCTCTGTTAGGC
AGCAGAATGTCGGTGTAGAGAGGGCGGGGCCTTTACCTCT
GTGGGCACTGGGTTGTGTCTCCTTAGGACACCCCTGCCCA
TTACTCTCTCCCTCTCCAAATGGGGAGCACAGCTGGGACT
CCCTAACCTCCTGCTTGCGAGGCCTCTCTCTGGCCTCCGA
GAGGGTCAGTGTCCTGCCGCCACCCATGAGATGACACACT
ATAATAGCCACAGGATTAACATAGCAGGCATTGTCTTTCT
CTGACTATAGGGTGAGTATTATGTGTTCATCAACTGTCCT
AAAAATACCCAGTAAACAGGTGCAGCCCCTGTGGCTCCAG
TCCCCTGGGATCTGTTGGCTTCTGGCTAGAGATGAAGATT
AGGGCAGGGGAGAGGTGAATTAGTCTCACTGAGTTCCTGG
CATGAAACTTGGGTGTCTTTTGGAACCCGGGAAATCTAGA
TTCCAGGAAACCCACCTGGAGTGGCATGCAGAGTGTCTGC
AGACCCTCAGACCTCCCTGAGCGGAAAGGTGGGCCCTGCT
GCCACTGCCATTCTGCTCAGCCCTGGAAACACTCACTGGG
GTCAGCCTGCAACACTGCTCACATCACTCCCCACAGCCAG
GCACTCTCCTATCCCACGTGCAGCAGAGCCACCGAAAAAT
CCCTGAAAGTTGAGTCTTTAGCCCTCTTGGGCTTTTGGAG
CATGGGTTTGGGGGCCTCATTTCCATAATGCCTTATAAGA
GATGCAGGGTTAGCCCAGTGGTCCTCTTCCCCCAGCTGCT
ACTTGCCCTTCTGGGCCTTCCTGTGGCCCCTTGCTCTCCC
TCATTCCCCCTCCCGGTCCCATCTCTGTTCAGTCCCCACA
CCTGGTCTGGCTGTTCGTTCTTTCCCTTTCTGCAGCTCAA
GTCTCCCCAGGTGGGTGCTGGTTTCACTCAGTCGGTGGCA
CCTATGTGCACAGAATTTGCCTCTGCTCCTGAGCCACAGA
CTCGCGTGGCTTTCGGCCTGTGTGCCTGTTGTGTGCATCG
CAGCACGCATCTGCCCTGTGAGGTAGGGGTGTGTGTGTGT
GTGTGTGTGTGTGTGGTGGGAGGGGTGGAAGGGAGGAAGG
GCAGCAGGAGGGGGAGTGGGTCTGTTCTATTTTTACCGGC
CAGTTGCTGCTGGCCACAGTTTTCATAGCGTCCCCTCGGC
TCTGCCCCTCACAGTCTGCAGTCTACGGGGAGGCACAGGC
CAGCCCAGCTCCACGAGGACTGAACAAGGTAAGCGTCTGC
AGCCCAAGACTTCAGATCTAGGTTGATCCCAGGCAGAGAA
CCTGGGGCTTTTGTTTAAGGAGAAAGCGAGGTCCTGGAGC
TGGAGAAAACCGTTTCTTCCCTGTACAGTTGGTTTGTTGG
TAGAACATTCCTAAAATACTCCCACAGCGTTTTGTCCCAC
AGAATGGCCTATCTCCTGCAAAACTGTTGTGAGAGGTGAA
AACTTTTCCTGGCCATTTGGAAGCTGGGAGCGAGGAGAAG
AATCTTCCGTGAGGTTTCTTAGGAGCCCCAAGGCTGAGCC
TAAGGGATGATGTTTTCACACAGGATGCCCAGCAGGGTGT
GGGAGGGATAGTGCACCCAGGGGAAGGGGTGGCCCTGGGA
CCAGAGAGCTGGGTGAGCGCTCAAAGTCAGCAATACCTGC
AGCAGAAGAGAAGGAGGGTGCCTGGCGTGCAGGACTCCCA
GGGAGCCTAGAAGGCAGGGCCAGAGCCCCCTGCTGACCAA
GGAAACTATCTTGCTTCTGTGTTCTTTGTCTTTGAGCCAC
GCTGTTAGCTCCCTTTCCCCATCCCTATACTGCAGCACAA
GAGCAGGGGAGGGCAGACCGGCAAACCCTCTTGACCACTC
CTGCTCAGAGCTCCTGGCTCTGAGGAGCAGCAGTAGATAC
TGGCGGTCCTCTTGGAGGAAGGCAATGATGGCAGCATTTT
GGGTTGAGGCACAAGAGCCAGTGAACATATAAGCCAGGGC
AGTATCCACAGGGCCACCCAAGGCTTGGGGCAGGGGGCCA
TGTGGCGGTCCCTGACTTGGGTGAGGGCTGAAGGCAGCAC
CTACCACCGGGTTTGGGAGTCACAGTCCCACAGCAACTCT
GAGATTAGGCTTTGCTGTTCAGAGCTCAAGATGGGGGTGT
GGTGTGTGGTAGGCAGCCCAGCACCATGGGCTTGGGAGTG
TTAACCGTCAGTCAAGGAAGACAGGGATGCCCTTGAATGG
GGTTCCAAGGTCAGGGGGCGGGGAGCAGGGGGAAGCACAT
GAGCCTAACTAGATACTTGTGGACGTGATCATTGGATGTG
CAGAGATCAGTTCTTTCCCCTATATATACACTCTCTCTCT
CTCTCTCACACACACACACACACCCTCTCACACACAGTCA
CTTACACACATTTACACACACAGACTTAATCTCATAGTCT
AGTTGATAGTCCCTGCCATGCTGCAGAGCCTCAAGAAAGG
GAAAGCCCAGCTCTGAGGCAACTACCAGAGACTCTTTGCT
CCCTCCCTCGGGTAGAGGATTTTCTCATTATCTTCTTGCT
TGCTACTTGTGGAGGAGATGGAATCCTGGCTCTCTAAGCC
TTCCCGTGCTATCTACATCCTGACTTATCAGTCCTTGCTT
GACTTCCACAGAGCCTGGCAAGGGCCCCCGTCTGGTGGGT
GTCAGAGCACAGACTGAGGCCTCTTGCCTGACGTGGGACC
CCTTGGTCTGGCATTTGTCAGTGAGGCAGGCTGGGGGCAG
GTCCCAGAGCTTGGCATGAGGTGCAAATTGGCCTTGGCAG
GTAGGGCCCCACACTGGGGACAATTGGCTCTCTGAGGGAG
AGAGGGAGGCATGATCACTGCCAAATGCCCACCAAGGACA
AGGGACATCCCAGGGAGACAGACATAGACCTGGTGCCCTC
TGGACACTGGCGTTCCTGGAGGCTGATGATGGACAGATGG
GCCTGGAGGTGGCTCTTCGCCAGCTGGTGTTTCCTTTGGA
TTTCCTCAGCGCCTTTGGAGAAGCAGAGCCCTCAGAATAA
GTAGCTGCCTATAAAATCTAATTCTAGCCAAGCATCTCAG
GAATTCATGGGTTGTCTCCATACCCCTCCCTCTGTACCCC
AGCATGACAGCTGAGACTCTGGGGTCACACTACCCCTCCA
TCCTCACCCCAGCCTTCCCCTCCCCTGGTGGTGGAGGCAG
AGGTGGAGGGAGGCCCAGAAGGCTTTCTGATCCATTGGTA
GATTCAGGGGAGGTGGCCAAAGCTGTGTTCACTGGGGTTG
AGACAGTGCTTCATGGGCACAAAGTAAAAGGAGAGAATTA
GGGCAGAGGAAGGGGCGGCTCTGGGATGAAATTATTGGCA
GGCACTTTGCAAGTGTACTTTAATTCCCCACCTCCCAGAC
CCCGCAACCAGGTTCTTGAACTAAGTCCAAACTCCTGACC
CTGAGCTCCATGCCTGCCCTCCCCTCCACACACACACTGG
GCTCTCCCACCCTTCACCTCACAGCCTGGCTCAAAGCTCC
TGTGCGCCCCTGCACACCTGCTCCCCACCTCCAGCTGTCC
CCTTCCTTTCCCTGAGCATTTGCACAGTCCCTCCCTCCTC
TGGCATTGGAATGCTCTGTGTCCAGGCCCAGGCAAGACGG
TGAATTATGTCTGGCTTTGGAACATCTCCCTCTGCAGCCT
CATGGACCCCCTCTTTGGCCTGGGCCCGAGGATCACCTGG
TCAGGGGGCTTCAAATTGTGCTCCATGGCCAAGTATCCTC
ACAGAAGACCACAGGGCTGCTATGGTAACCCCCTTCAACC
AGTACCATTTGGCTCTTTTTGTTTGTTTGATTTTTATTTT
AAGTTCAGAAGTACATGTGCAGGATGTGCAGGTTTGTTAC
ACAGGTAAACATGTGTCATGGAGGTTTGTTGTATCAATTA
TTTCATCACTCAGATATGAGAGACGTACCCATTAGTTATT
TTTCCTGAGCCTCTCCCTCCTCCACCCGCCACCTTCTGAT
AGGCAAAATGCCATGTTGCTTATACTGATTGGATTTATTT
TACTTCCAAGTAAGATTTGGTTAGAACAAAGGATTCAACC
AAATAATATTAATTACATATTATTTTAATTAATTAATATT
AATTAATAATAAACATCAAGTGGAAACCCACTGATTTAAC
CCCTAATTTTGCCGAGAGGAAAACCAACCCAGAAGGGGGA
AAGACAGACTTGGGTGAACACAGGATTTGCCCTTCCTCGA
GGCTTATCCTCCCCGACTCAGGGCCTCTCACTGCCCCACC
CTGGGGGTGCCAGTTGCATTGCCATCTGTGGATGGAGTTG
TGCCACATGGCAGCTACCCGTATTCCAGCATCCACTCTGC
TCATTCACTTTTCAGGCCTTCCTCTCTCTGAGCCTTTCAA
TGACCACTCTTAATCCACAGGATAAAGTCTAAACTCAGCC
TGTCCTTCAAGGCCTTCATGAGTGAGCTACAATCTCAAAT
TTTTTTTTTTTTTTTTGAGAAGGAGACTCATTCTGTCACC
CAGGCTGGAGTGCAGTGGTGTGATCTCGGCTCACTGCAAC
CTCTGCCTCCTGGGTTTAAGCAATTCTTCTGCCTCAGCCT
CCTGAGTAGCTGGTGGCGTGCGCCACCATGCTGGCTAATT
TTTGTATTATTAGTAGAGATGGGGTTTCACCATGTTGGCC
AGGCCGGTCTTGAACTCCTGATCTTATGATCTGCCCACTT
TGGACTCCCACCCAAAGTGCTGGGATTACAGGCATGAGCC
ACTGCGCCTGGCTGCTCTCACTTTCCAAGCATATTTCCTA
TGGACTCCATTCTGTTCTCCACCGGGCTTAGCAAGCTTTA
TCTGGAAAGGGCCAGATAGCTTTGTAGCTCACGTAAGATT
TCTGTTGCAGGCCGGGTGCGGTGGCTCAAGCCTGTAATCC
CAGCACTTTGGGAGGCTGAGACGGGCGGATCACGAGGTCA
GGAGATCGAGACCATCCTGGCTAACATGGTGAAACCCCTC
TCTACTAAAATACAAAAACTAGCTGGGCGGTGGCGAGGCG
CCTGTAGTCCCAGCTACCGAGGCTGAGGCAGGAGAATGGC
ATAAACCCGGGAGGCGGAGCTTGCAGTGAGCTGAGATCCG
GCCACTGCACTCCAGTCCGGGCGACAGAGCGAACTCCGCC
TCAAAAAAAAAAAAAAAAAAAAAAAGATTTCTGTTGCAAA
TTCTTAAAAAAAAAAAAAAACAACTCACAACTCTTTAAGT
AAAAACAGACGGGGGGCCAGGTTAGGCTTATGCCCTGCCC
TGCAACCCTGTCCCATCTTGACCTGCTGGAATCCAGTGTG
TCTGATTTCTTCCTTTTGTATTCCGACTCTGTCTCCTAGG
CTGGGCTCCCAAGGCCCAGCTGGGTGGGGGGCAGGGGTTT
CTACTTTCCCTCATGAACTATTCCTCTGTGCCCCCTAGGT
GCTGTCCCACTACCACCATGCCGGAAGTGTAAGTAGTCTC
ACTGCCATCTGGGGCCCCAGGAAGGCAAGTCCCTTTGCCA
CAGACTTCAGCCCCACAGTGGAGGCACCATGTTTTCAATC
CTCAAAGCTTTCCCCTAAGAGACAAGGTCCTCAAACAGGG
ACAGCACTTGATGGTTTTCCCCGTGCTGCCTGTGTCCTCC
CAGCCATTGAGCAGAACTCACTCCCAGGTTGCCCTGGGAG
TGCCTTTTTGGCCTGTGCCTCAGAGTTTTCCTGTCTTGAT
CTAACACATGAATTGCGTGTACCAGGCCACCATTTAACAC
TGACGCAGTAGGTGAACAAAGCTTTGGGAATTTACCCACA
TGCCCACGGATGGATGCTTTCACGTTACTGGAACCCTACC
CTGAGGCTTCCCTCTCCTTCCACCACTTCTCCCCAACTTA
TGATGCCCAGTACCTCCCAATAAGAATGCCCGGTAGTTCA
AAGGGCTGTTGAGTTTTTATTCTGTTCTGCTGGAACCTCG
AACTGCTCCCCCTGCCTGATGCCTGATGCTTCTCTGGCTC
ACTGTTGTCACCGGCCCCCTCCTTCCCCAAGCTGGTCTGC
GAGGTTCTGCGGCTGCACATGTAATCCTCATTGTTCATAC
TCACTCTGTGTTCTGCTCTTTCCCTGTTCTTCCTGTGATG
GATGCCTGAAGCGAGGTAAGTGATATTTGGGGTATCTCTG
TCCTGGTTAACTCTTCCGACTGGTAAAGGTGGGAAGGTGG
GGTTGGCATCTGAGGAGAGGGGAGAGCTTGTGTTAAGCCC
TGGTGGGAGTCTGGGAGGTGTAGGGTATTTAGTGGCTGAA
CAAATTCCCAGGAGATGGAAACATCAGGTGAAGATTCTGG
ATGTGGGGCTTCCTAGTGTCCAGGGAGTTGCTGTGCCAGT
GTACAATGTCACTGGAAGGTTGTCCTGGGACTGGCACTGC
AGCAGGGCTGGGTGTGACTCTGCATCTTTGCTGAGCACAA
GCTCTTCCTCACCCACTCTTGAGAGCTGGTCCAGTCCTGG
GGGGACCATCCTATTCCATGCAGAGCTGATCCTGTGCAAA
GCTATATTTGAGGGGTAAGGGATAGTCATTGGGTTATTCC
ACCCTTGCCCAATGGCTGAATATTGAGCGAGGAGCAAAGA
GATGTCCTTAAATCCCTCAGGTGTTAGATAACCCTGACAC
TGGCCATTCCATACACTCCAGACTTAACAGGCTGCTGAGA
TCACAGCCTATATACAGTCCAAGGATGGGGATGGCAGGGA
TAGGGATGGGGACTCAGGGATGGCAACAGTGCGAATTAGC
GGTATTGACGGAGGGGACATTTGGCACAGAGATTCTCAGA
AAGAATTGAAAATGTTACTTTTGAACATTCATATGAATGT
TGAAGTTTTGCTGAGGCTCATATTAAAGTGAGTCCTCACT
GACTGATGGTCAGATGAGGTGACCATCAGCTCACTCACCA
AGTGGTGGGGAAACAAGATAGCAGTAAAACGCTTGCCATG
TGTACATTACAGTGTGTAAACTGTGGTAGTAATGCTTAGA
GGCATAGGCTCTTTCTTTTGAAATCACACTTATCTGAAAT
GTAACAAAAATCTTTAGGAGAGGAAAAGACAAACAAACCA
CTCTGAACAGTCAGAATAGAAGTTACACGTTCCGGCCGGG
CGTGGTGGCTCAAGCCTGTAATCCCAGCACTTTGGGAGGC
CGAGACGGACGGATCACGAGGTCAGGAGATCGAGACCATC
CTGGTCTGGACGGATCACGAGGTCAGGAGATCGAGACCTA
GTAGAGACGGTGAAACCCCGTCTCTACTAAAAAATACAAA
AAACTAGCTGGGCGAGGTGGCGGGCGCCTGTAGTCCCAGC
TACTCGGGAGGCTGAGGCAGGAGAATGGAGTAAACCCGGG
AGGCGGAGCTTGCAGTGAGCTGAGATCCGGCCACTGCACT
CCAGCCCGGGCGATAGAGCGAGACTCTGTCTCAAAAAAAA
AAAAAAAAAAAGAACTAGGCAAGAAGTTACACATTCCATT
TGCTGAAACTCATCCATTGTCTCTCATGAGAACTTCCCTC
TCAAAGCCTAATCACTTCTACTTTACACCCTGGAATAACA
TTTGAGAGCCATACTCTCCCAGCTTGCAGCACATTAAGTC
TAGGTAGGATGCTTCCTGCTGGCAATGAGAAGCGACCGCC
TATGGCCCGGAAGAGATACTAGTGCTCAAAAGGCATCACA
GTCTCATTAGTTGGGAGCCAAGCAGCCCTACTCACCTTTG
CCACCCCTGAGGGACCACTGTCACAGGCCTAGGACTAGTA
AGCAACAACATGTTTAGGATTTTTGATAAGAAGATAAAAC
AGTGGTTTTATATCTTAGAAAGATTTGTATGGGTGATGTT
AACATTTTTTAAAGTTTTGAGGTCTACATAGATACATTTC
ATTTATTTGGGAAATTCACAGCTTATTTATGCAGCATGAT
AGACCATCAAGGTATTGCTGTATTACTACCTGAAGTGTGA
AAACATATATAGCTTTTATGCTTTTCAAAGGATTTGCACA
TCCATGATCTCATTTCATCTGCAATAACTCTGTGAACTAA
GCAAGGGGGGGGTCATAATATCCTTATTTACAGATGAGGA
AAGAGGTGCCTGTAGAAGCCATGTGACCCTCATAGTATCT
TACAAGATTTCAGCAGCAGCAGAATCAGAGTGGGAGGTTA
AGGCTTCAGCCCCTAGGTCAAGGTAGCTGACTGCAGCCTT
GTCTCAACTACAGGGGTTAAATCACAAAGATGAGCTTTTA
AGGCACCATAGGGTGAGCAGAGGATTCTGGATAAAGACAG
AGAACGCTGGCTGGCACTTGTCTTGGCCTAGACCAGAATT
CCAGTTCTGCAGCCTCTGCTTCACCACCTGTCTCTCTCTC
TTCTTGCTCACAGAGAAAACCCAAGATCACTGCCTCCCGC
AAACTCTTGCTGAAGGTGAGGCTGGGGGCTGGCTGCGGGG
GGGTGCCCAATGGGAGGCAGAGGGGCAGGAGAGCCAACTC
TGAAGGGATGTGGAGGGTTATGGAAAGGAGAAAGAAAGGA
GGCCAGAGTGAGGATGATGAGGGGCAGAAGGAGTCCAGCA
TTGCTGGAGCCAGTGCCATGCTCAGGTGGTCAGTGGGTGG
GATCCTCGAGTATGGATCCTGGCACCCGCCTGGGGTCCCT
AGAGTAGGTGGTGACCAGCTTCAGAGTGAGAAGCTACTCG
TGCAGGCAGAGAGACTTCCTTTATTCTCATATGTGTTTTT
CTCTTTGGAGCTTTGCGAGTCAAAACAGACAGTAAGTGGG
TAAGAGGAAGACTGTCAGGGGAAAACAAGTTCCAGGACTC
CAGGAACATTGTATGTGGCCACTTGGTGTACCCTCATGCA
CGGCCTGTCCATGGCTGCTGCATACACTTCTACACTGGAC
GGTGGTCTCAGAGTTGACTCAGCCTGAGGCCACCCTCCCC
TCATTCCCTGATGCCGGGTGGGAGATGCGAGGCCCCCAGC
TCAGCAGGTTTGTCCTGTCCAGAGCCTGATGCTGGCCAAG
GCCAAGGAATGCTGGGAGCAGGAGCACGAGGAGCGCGAGG
CTGAGAAGGTGCGCTACCTGGCAGAGCGCATCCCCACACT
GCAGACGCGTGGCCTGTCCCTCAGTGCCCTGCAGGTGAGC
CCGGCAGGTGGGGCAGGGCAGGATGGGGCTGGAGGCACTG
TGTGGGTGGCTCCAGGGAGCAGGCGGCAAGAGCCTGAACT
AACACCAGCTCAAGGTTCCATAATTTACAGGGCACTCCTC
ACTTCCATGGTCTCATTTAATCTTCACAACCACCTGTGAG
GTAGTAACATTAGATTCCATTTTACAGGCACTGAACTGAG
CCTCAGAGGGGAGGCATGACTTGCCTGGGCTGAGCGGAGC
CAGGGGCCCAGTTTCACAATCAGTCAGCGTGGTGGCGTGG
AATGGGGAGGCGGCCAGGGTTTGGAGAAGCCCCACTTCTC
CAAGGACTTGTCTATCGTTTCTTAGAGCTTGGTCTTTAAC
ATTTTCAGAACACTGGTAAATTATTTAAATGCCAGGGATT
ACAGAGAAAAGAGACTGGAAGGAAATACATCAAAATGTTA
CTAAGTATCCCTGGGTGGTGGCATCACTAGGTATTTTAAT
TATTATTATTTTTGTTTAATACATAGTTTTCAAAATGTCT
AAAATTAAAACATTACTTTAATCATAAGAAAACTATTTTA
TTTTGCTGGACACAGTGGCTCATGCCTGTGATCCCAGCAT
TTTGAGAGGCTGAGGCAGGAGAATCACTTGAACCCCAGAG
TTCGAGACCAGCCTGGGCAACATAGTGAAAGTGAGACCTT
GTCTCTATAAAAAATTAAAACAATGAGATGGGAGGATCAC
TTGAGCCCAGGAGGTTGAGACTGCAATAAACCGTGATGAA
AGAATACTTTTTTTTTCTTTTTTTTTTTTTGAGACAGAGT
CTTACTCTGTTGCCCAGGCTGGAGTACAGTGGCATAATCT
CTGCTCACTGCAACCTCCACTTCCCATGTTCAAGCCATTC
TCCTGTCTCAGACTCCTGAGTAGCTGGGACTACAGGTGCG
TGCCACCATGCCTGGCTAATTTTTGTAGTTTTAGTAGAGA
CGGGGTTTCACCATATTGGTCAGGCTGGTCTTGAACTCCT
GACCTCAGGTGATCCACCTGCCTTGGCCTCCCAAAGTGCT
GGGATTACAGAGATGAGCCACCATGCCCAGCCAAGAATAC
TGTTTTGTTGTTGTTGTTTTTGAGATGGAGTCTCACTCTG
TTGCCAGGCTGGAGTGCAGTGGTGTGATCTTAGCTCATTG
CAACCTCTGCCTCCTGGGTTCAAGCAAAGGAATACTGTTG
TTAAGAAAGCACGACATATAGACAGAACAGAGGGTATACC
CTTTGAGCTATTGCCTGTCATGAGCCTCAGAGTGGAAGAA
ACTGTCAGCTCCTCTCTGGATCCCAGGTCTTGCAAAGGGG
CTGGGGAGAGGGTCAAGGGCTGGAAACTGATGGCTCTGTT
CCGCTCTTCTTTGCGCCTGCCTGATCCATCTGCCGCCCCC
AGGACCTGTGCCGGGAGCTGCATGCCAAGGTAGAGGTGGT
GGATGAGGAGCGATACGACATTGAGGCCAAATGTCTCCAC
AACACCAGGGAGGTGAGTCTAAGGAAGGGAAGGGGCATGG
CCAGGATGGGCTAGGCAGGGGCATGGGCATGGATGCAGCA
GCCATGGGAGGTCCCCTCCTTCCACAGGGCCTGGAGGGGG
CCACTTAAGCAGGCAGCTTTGGTTTCTCTGCCCTAGCCCC
ATAGGGCTGGAGATGGGCAGAGTGGATAATCACACATGAA
AAGTACAAACTTCCTCCCTACCTGCCATGTGGGCTCATCA
GCCTAACAGAAGCTGCTCTCTTTATCCACCCACACAAATA
ATCATATGCCTGTTAATAACATCTTACCTTTGTGAAGTGC
TTTCATGTGCGTTGTAGCCTTTGATCCTCCCTATGGGCCT
GTGGATGAAGTAGGGGCTATTTGCACCTTGCAGAGGAGAA
CACTCAGCATCAGAGAGGCCAAGGACTTGTCCTAGGTTGC
ACAGTGGTGGTCCTGGGACCAGTGCTGGTCTCTGGCTCCC
ACTTCGGTGCTCTGTGCTCCCTTAGCATGGAGTGTGGGAG
GATTAACTCCATCCAGACCCTGCTCCAGTGGGGTGGGGCA
GAACAGGGAAGGACAGGGCTCCTTTGGGTCATTTGTCCAA
GCAGTGAGGAGGGGGCAGGGAGGGAGAACAAGTCACTTCC
CTCCTTCCCACTTCTGCCCACCAGAAATGACATGTGGGGT
CACCAAGCTCCTAAGAATTCCCTCTAGAGATCACACCCTG
GAAATTCCTCCAGGGGTCTAGGACCTGGAAGTTTATCACC
CTGCTGGACCAAGGCTGTGAGCTGCTTTGAAGGCTCACTG
GGGAGGAATAAGTTAGAAACAGGGATGAGGCTACAGGAAC
AAAAGGAAGCAATCCTGCACTCCAAATAGGGCTTCCAAAC
CAGACAAGTCTCAGTCTGGTGGAGCTACCCCTTTTATTCA
AGGTTACAGTATTAGCAATGGCTAATAGGCTTTATCTGTC
CGCTTAACCATCCGTTTATCAGCAAATGTGCAGTGGCTGT
TTGCAAAGGGATGGGTGGGTCTGACTGTCCTAGAGCAGGG
ATCTCCAACTCTTGGTCTGTGGACCAGTACTAATCCGTGG
CCTGTTAGGAACTGGGCCGCACAGCAGGAGGTGAGCAGTG
GGTGAGTGAGCATTTCTGCCTGAGCTCCGCCTCCTGTCAG
ATCAGCAGTGGCATTAGATTCTCACAGGAGTGTGAACCCT
ATTGTGAACTGTGCATGCGAGGGATCTAGGTTGTGCACTC
CTTATGAGAATCGAACTCATGCCTGATGGTCTGAGGTGGA
ACAGTTTCATCCTGAAACCACCCCACCACCTCTCCGTGGA
AAAAGCATCTTCCACAAAACTGGTCCCTGGTGACGAAAAG
GTTGGTGACTCCTGATAGGTCTGGCTTCAAGGGTGGACAA
TTTAAGGTGTATCTCTGGCTGGAACCCTAGCAGTCTGAAG
TCCTTAGGAAGGGTGCCCTGTGGCTAGCTCCCTCTCCAGT
GAGCCCCGGGTGCTTCTCACCTGCAGATTAAGGACCTGAA
GCTGAAGGTGATGGACCTCCGTGGGAAGTTCAAGCGCCCG
CCCCTGCGTCGGGTCCGTGTCTCAGCTGATGCCATGCTCC
GGGCCCTGCTGGGTTCCAAGCACAAGGTGTCCATGGATCT
GCGGGCCAACCTCAAGTCTGTGAAGAAGGAAGACACAGAG
AAGGTGAGGTCCCTTTCCTCAGAACCTTCCACCCTCTGCC
CTACCAGCTTTCCCCTTGTCAACCCCTCACATGGCCTCAG
GCAGGCCCAGGAGCTCCTGTTGGAGACCAGTCAGCTTGAC
AGAGAGAATGTTCTAGAATGTTTTGGAAGACCAGTGTGGG
AAGAAAGAAAGAAGACTTGCTCCCTTCCTTCAGGCTGTTC
CCAGTCTGATGAAGAAACTAGGATGTAAAGAAAGCTAGAC
CCCAGACTGAGACATGAAGTAAAAATCTTGTTTCCAGTGT
GAAGAGAACGTGGAGATTTAGGGTAATGTTGGAGGTGACT
GCCTGGTCACCACAGGGAAAGAAGACAGCAGCTCATCTTG
GTGATAGCCACACATGAGCACAGACATTAGAGAACTGAGT
TCAACCACCCAGCAACAAATTATTCAAAGTTGGTTGAACT
CACAGTATATGTGCCCCAAATTGATAGGCTCTGTAAGGAA
CAGGGATGACAGGAACAGAGTCTCTGGCCCAAGAAGCTTC
AGAGGAGAAGAGATAAGCCAGGCAGTATACTGAGGAAATG
GAAAAGCAGTCACATTCGCAGGGGAAGGCTTCTCGGAAGA
GGTGGCCTTGAGCCTGCAGAGTGCTAGACCAGGAGGGTGG
CATGGGGCCTTGGAGGAGGTTTTGCTGAGGTGCATTGAGG
TGGGAACTAGCCCCGTAGCTGCCACTATCACCCAGTGCTC
CCAAGCCACACAGCTTCCTGTGGGGCCTCGGCTTGGCCCG
TGTCCACCTGCCTGGCTGAGTCCTAGAACCTTAACAGCTG
GGGAGGGGCATCGGGATTTCTTATCATCTGAGGAGACCGA
TTTTCTATCACCCAGCTTCTCTTAAGCTGGGGGGCATCCA
GCCTGGTAAGTCCCTGATGTGTGTGCCACTTGTCCACAGG
AGCGGCCTGTGGAGGTGGGTGACTGGAGGAAGAATGTGGA
GGCCATGTCTGGTATGGAAGGCCGGAAGAAGATGTTTGAT
GCTGCCAAGTCTCCGACCTCACAATAGAGGTACCTAGAGA
TCAGCTCCCTTCTCTGGGGTCCATCAGAGTCTAGAGGATA
ATGAGGGAGTCCACAATGGGCAGGCAGGTTGTACTCAGTG
TGGTGCAGGGACAAAGGCACTGATGAGACTGATTTGAGTC
GGCTCTCCTGGGCTCAGTCCTGGCTCCAGCACCGTGATAC
CTTGGGCATGTCATTTCTATTTGGGGGCCCTTTTTGTTCC
CCTCCTCTGTGAAATTGGCGGCTGTATCAAATCAGTGGTT
CTCCAAGTGTGGTCCTGGGACCAGCAGCATCTACATCACC
TGGGATGCAAATGATCCACCCCCTCAACCCCAGGTCCACT
AAATTGGAAACTCTGGGGTGAGACCAGCCTTCCAAGTGAT
CCTGATGCACCTGAGAGTTTCAGAACCACTAGGTTAGAGG
ATCCCTGGAGTCCCTTCATCTCTGACTTTCTGAGAATCTG
TGCTCTTTTAAATACCTCCTGGTGATGTCCTTTATTTGTG
CTCCCTGCGAAGTACCCAGCACTCACAGTACCTGTTCCCA
AGGAGCTACCACTCAGAGAAGCTAAGACTTCCCACTCTCT
GAGGAAATAGCTGGAGAAACTGGGCAAGGCAAGGAAATCA
GGCCACATAAAACCCTCTGTGAAAGTGCTGAGAGAATGTG
CAATAGGGCAGGCATCCACCAGATAGCACTGGTCAGAGCA
GGCTTTCTGGAGAGGAGGAGCTCTCTGAGGACGTGATGGG
CAAGTGTTAGCTGATAAAGGGAAGGGCACGTTGAAGGGCT
GATGGCGCAACAGAAGCATGGAGGTGGGAATTAACCACCC
ACAGAGTAGCACGGCAAGGCCAGGTAAGAGCTGAGGGCCG
CAGTGCGGAGGAGCGGTGTGAGGGGTCCCAAAAGGGGAGG
AACTGTGCCCGTGGGCCGAGAAGCTGAGGTCTTATAGGAA
CCCCTATGAATGAAGATCCAGCCAGGGGTGCGCTAGGGGT
GAGAAGCCCCGGAGACTGCATGTGCTGTAGGTAAGTCAGG
GATTCATGCACTGCACACAGGTCCCTGGGAACTGATGGCT
TCGCCTCTTTGCCCCTACAGGCCAGCTTGCTGTGCTGCGC
TCTGAGCTCCTGCTTCATGCTTCTTCTCCAGCCCAGCTCA
CTCACTTCTCTGCCCGTGTCTGGAGCATCCCTTCCCACTT
CCCCCCTCACTTCTTCCCTCCATCCTGCATTCCCTCCTCT
GGAACTGGGATTAAACAGATATCCAAGAGGCAGGACAAAC
TCGAGTGTCTGAAGACATCACCCCGGCAGGGTGGGCTCCC
ACCCATCCATGAGGCACTTGGGGCTTCCCAGCTACCCTGT
GGTGTAACAGGTGGAGGAGGAGGAGGGAGTGAGAGCACCT
GTCCTCTAGCCCTGTGCCACACCCCTTCTATGTGTGTACA
GTGTCCACAGCCATCTTCATTAAAAACCCAGTTTCCTGGT
CATTTCTGCAGCTCTGACTGTGAGCACTGAGAAGAAAGGG
AAGACTTGGGGCTTGTGAAGAGAGGGCTGTGCTGGGCTCC
AGTCACCCTGTCTGCAGTCCAGAGCTCAGGATCTGAAGGG
AGGGCTAAGGAATTGGTGGCTGCTTGCCAGGGTCCCCTGG
GGCCCCTTCTGCCGAGTCCCTGTGATGTCACACAGCACAC
ACTCACCACCCAGGATGCTCAGCTCACCAGAGCCCTGACC
TCCGAGAACTGACCCCGTCCTGCCCCTGACTCTGGCCATC
AGAAGAGGCCTCTCCATTCAGAGCCGCTTCTCCTGCCGGG
TTTCATACTCTCCTTCCTCTGCAAACCTAGATTAACTCTC
CCTGATGTCTGCTGGGTGTACCTGACTGCTCCGGGCTGAG
CGGTCAGGGCACTTTCAATCCCTCACCTAGTCCTGCTGCA
CAGGGCAGGAGGCCTCGCAGAAGAGATACTTGCAGTTCCA
GGCCTGGCCACCAGGTGACTCCTTCCTTCTGTCCTCAGCA
CTCCTGTCCGTCCCGCCTCTGCTCTCCCCACTTTCATTCA
CCCTCCTCCCAATTGTTTCCCCTTCACACTCCTGTACTGG
TCCTGTCCCCCAGGACTGATTCTTTCCCGGAGGTGGGGCG
GCCACTTATCTGTCCTCTGGCTCAGGTCCTTTCTCCATCC
CACTCACTTCTGGGTCCAAACCCTGGTGAGGGCATAGGGC
GTGCTGGGGTGGAGTGGGGGTCTGGGGCAGCCCCTCTTCC
CCCAACATACTCGTGAGAGAGGCTCCTGTGAAGCAGAGAC
CAAAGTTCTGACTTTCCTTTTTTTCTTTTTCCTTTTTTTG
AGATGGAGTCTCGCTCTGTCACCCAGACTGGAGTGCAGTG
ACACGATCTAGACTCACTGCAACCTCCGCCTCCCAGGTTC
AAGCGATTCTCCTGCCTCAACCTCCTGAGTAGCTGGGATT
ACAGGTGTGTGCCACCACACCCGGCTAATTTTTGTATTTT
TAATAGAGACAGGGTTTCACCATGTTGGTCAGGCTGGTCT
CGAACTCCTGAACTTGTGATCCGCCCACCTTGGCCTCCCA
AAGTGCTGGGATTACAGGCGTAAGCGACTGCGTCCGGTCA
AGTTGTGACTTTTCAGGGCAGTGGGATAGTGACTCCTGAG
CTAAGCTTGCAAGGGAAATGGCTGGTCCCAGATCTGGGGT
CCCTTGGCTTTTTGACCACTGCAGCACTGGCCCCAGGAGG
GGCTGAGTTATCAGAGCAGCAATCCTTCCACCCACCTTAC
TAAGTCCCCATTCTGCCCTCAAATCCCATGTATTATCTGC
CATAAATGCCAGGAATTGGTACAAAGTGCAGTGCCAGCTA
CTCTGTGGGGCATGGTCTGGCTCCCTGGGCTGCTGGCCTG
CCAGCCCCTTTCAGAAAACATGGCAGTGGGAACCAGCAAC
TTGGGCTACCTTAGGGGAAGCAGCACTCTGCCCAGGGTTC
TTGCTATAAATAGGTCAGTGGGCAGAGAGGCAGATGTGTG
CAAAAAGCACAACCCCAATCACACACACAAACCTGTAGGC
ACAGACACACCCAGTCTCAATGCACGAAGTTGGAGAACCT
GACAGGGCTGGTCCAGGCCACAGAGGATGGGGTTAGGCTT
CATGCCTTCATGCCCAGGCAGCCACAGAAACCCACTCTTC
TCTGCCTCACAGGGCTCCTTTGGTTGGCCTGGGTCCAAAG
CAGTCTCCTTGTTTCACCTCTTTCCAGCCCTTCCCTAGAG
CCTGGCCCCAAGTTCCAGAGTCAAATCCCAGTTTTGCAGT
CAACTATTAACCTGGGGCCCTGGCAGATTGGGGTATCCAC
CCAGTCATGTAAAGGCAGGAGACCTGCTCTGGGCCTGACT
CAAAGCAAACACGTGGGTGCAGAAGGCCCGTGGGAGGAGG
AGGTGGGGCCCACTCAACGCACCTAAGCCTGTGGCCCTCT
AGGAGGGGCAGAAGAGCCAACCAGAGGGTTCCTGGAGGTC
ATCGGGTTCCTCCTTCTGCTTCCAGGCAGGAACAGACCTA
ATTCATCTCCTGTGAGGATGGAGCAAGAGCAAATATAGGC
ATAGACACATCCAGAGCACAAGGATTGAGAGGCCCTGTGG
ACAAGGGGAAGGAGAGCTTGGGGGTGGGAGAGGGATCTAA
GGAAGTGTCTGTTGTAGCCAAGAATGCGGCCTGGGGGTGA
GAGGCCTGGCCTCCGGAGAGCCCTGATTCTACTCCAGTGC
TCTCTCACCATGGAGGGTCGACACCACCCAGCCTGGACAC
AACACCAGTAGAGCTGGGAGCTGGGGCCTGCCACTGAGTA
ACAGCTCACACATGTAGCACACTTATGTGTCAGGCACCAG
CGTGTGCACCTTAATTCATTTAACCTTCACAATAACCCTA
GGAGAAAGGTACAGCTACTATTCTCATGGTGGGAAAACTG
AGGCACAGAGAGGTTAGGGACTTTTCATGATCACACAGCT
AATAAGTAGTGGGCCCAGGATTCAACCCAAGAAGTCTGTT
AGAATCCATACTGTTACTATTTTAATAACAGCATTTCAAT
AATAGTAATATGTGATGTTAAATGCTTTATCTGAATTATA
TAATTGCGTTCTCACAAAAATGGTACATTTGTTAGCTCAA
ATTTACAGATGAGGAAATGGAGGCCTGGAGCGTTCAAGTA
GCTCACTCCAAGTTACAGGGTTTGCTAGCTGCAGACTGGA
GACCAGATCCCAGGTCACTCTGCCTTGAGGTTGCCCTTTT
CTGAGAACAGACTGGCCTTAACAAAGCCCAACCAGCCACT
TTCTTGGAAGGATACAGCTGGGGGTCAAGGGTCCTGCATA
TGCACCCGGAGAGTCCCCACATCCCTAGTGAAGGGGAAAC
ATTCAAAGGAGGTGCAAGTGACATCCAAATGGGCTAAGGT
GAGGCCTTCTTCCAACATGGGGCCCAGGCTGAGGGTAGAG
GGATGGGTGCTACTTGGGGGATATCTGTTATTAATCAGCA
CACAATAGCTGGGTGGGCATCCCCCCTCTCTGCAGCTGGT
GGAGATGGGCCTGGTGCTCCTCTCTGCTTGGTAGGAATGA
CCAGGGCAGGATGCCACCTGCTACACCCTTGCCTGTCCCA
GAGCCCTTGGGGGACCAGCTGTTGCCCCCACCTTTCCCCA
CAAGGTGGCCAGTCCCCATGGGGCAAGGAGGCCAAGCTCA
GCTGTGTGTCTGAGCCCACTCAGCAGCAGGCATGATCAGG
GCAGGGCCCAGTGCTCAGGGCTGCTGGGGCTAAAGTGCCT
TGCTGAAGGAGGGGCAGAGTTAAACATTAGCCACAATGGC
CCCACGAAGTGAGTCATACTCCCCACAAGGCTCTGGGCTG
GGCAGCCGGGGGCGGGGGGGGGGGGAGCTCGTTCCAGGTG
GGTGACCAAGCTGCGGAAGCCCGGGACAGTTCGCTGGGAC
CAGTGCTAATGGTAGCCTCTTCTCCTGACCCCCATCAGGT
CTCTTTCCTCAGACATCCCCAAAGCTTGTCTGCCTGCGGG
TCCTTCATTAAAGATGAGGGACAAGGGTTTTCTCTTTCTT
CCAAGACATACTTCTAGGCTGGCCTGTGGGTCCCCTGAGA
CCAAGGCTGAGCAGGGTGAGCCTCGAAAACCCCACAGCAC
TGGCCTAGAGCACTGTGGTCAATGTCTGAAGGACCAGAGA
GGGAGAGTGACTTGCTCAAGGTCACAAACCTAACTGGAAC
TAGGAATTAGGTCCCCAGACTCCCAGTCTGAGAAAATTGG
ACATTGACAGGGCTTTGGTTCCTGGCCAGAGGCAAAGGCC
CAGGGATCCGAACAGGCTGCCCATCTCTGGCCTCAAGTCA
GCACCCCAACTGGCTCCAGTGCCTCTCTCACTGGTTGGCA
CAGGCTGGGTAAGCCTGGCCCTTTGCCCTGGGTTCAGGAG
AGAGGTATGGCCTTGCCTGGCAGTCAGGGGAGGTGTTCCA
ACCTGGGAGCCCCTGGGGGAGAAGCGTGTGTGTGAACGCT
TGTGGCCACTCATCAGAAAGGGTGAGCGTGGTGTGTGTGT
GGGGGCATGCTGAATGCAGGGTGATGACCTGTCTGCCTGC
CTGCCCTGAGTGTCACAGACACCTGGGTGTCCCCTGTATT
AGTGCCTCCCAGATGCTCTTCTCCTGACTGGCTCTTTGTG
ACCCAAATTTCAACTGCTTCACCTCACATTGAGGAAACCA
GGGCCACAAATGTAGTGAGATTTTCATAAAGCTAAATGTA
TTCAGTGGAAATTCCTCTGATCTAAAAGCATGCATGCCTT
TATTTCATTACTGGAGTATTAAATTAGCCCTTACTTATGG
AATAGGAGGACAGCAGGTGGCAATTGTTTTCTAACTCTCT
TAGTTCACAAAATAAAATGGTGGTAGCACAATGTCAGTGT
TTATATTAAACAATATTGTTAGTTTGTAAAAACCGAAAGC
CAGGGAGCTTACCGTCCTGGATTCTTTAGGGTGTGGGTCT
CATCACTTCATTCAATTCTTCCCTTCCCCCAAGAGTGCCA
CAAGCATGACAGTTGCTCAGCTGAGACACATGAATGGGAA
CAGAACTGAAATGTCAGGATGTGACCTCGAGCCAGCTGGT
TGGGGCTGGGGATGCCCCTAGATCTCCACTCTGTCCTCTC
TGAGAAAGGAGAAGCTGCCCTATGAGCCTTTTTTTCTGGG
GGATTCCAGAGGTTGAACGTCTGTTCTGAGGCTCCTCAGA
ACCTCAGGGGAGGGGACGAGAGTGATGACCCCTTGCCCAA
TCACTGGCTGAAAAATCTTGAAATTCCCTGACTTTGACCA
AGAAATTCCCAGTTGTGCTAAGCCCTGCCTGGTGGATTCT
CCCTGGAGGAAGTAATCAGCACACACATACGTTTTTAGTG
TACGTATAAAGAATCGTAAAGTGAACACCTATCTGCCAAC
CACTCATTTTAAGAACTAGGATATTGTACGTACTTTTGAA
GCCCTCATGTGTCTCTCCCCCATTACAATCCCTTCCTCTC
CACAAAGGTAAATACAATCCTCAATTTTGTGTTTGTTATT
CTTTTGGTTCTCTTCATAATGTTACTATATATTTATGAAT
TCCTAATACATCATTGAGTTTTGAATCTTTTTGTAAACCT
TACTCAAGTGCATGCATTTTGGTTTGTCCCCTTCAATGTT
AAGGTGGTAAATTCATCCCTGTTGATAATTGTAGTCCATT
CATTTTCACTGCCATGAAATGATGAAATGATGAAAACACC
ATTCATTCCCTTTCCTGCTGATAGACATTTAGATTTTTGC
CACTGCCAATTGTGCTGATTTGAATATTCATGAGTCTCAC
TTCTGGTGCTCATGTTCAAGAGCTTCTCTACCCGGGAGTG
TAACTGTTGGGTCGACAAGAATGACATCCCCACCTTTGCT
AGTTGTACCACTTACACTCGCATCAGCAACTATGAGCTGA
TGCTCATAGTTGGTTTCGGCAGATTCTGAAGACAAAGGAT
GCTGGATACTTAACCCCACCTGATCTCAGCTTCTTCCCGA
CCCAGCCTCCTAATGTTACTCTGGACAGGGGCTCTCAGGC
TATTTGGGTTTTCCTGTTCTTCCCAAATCAAGTTAGTGCA
ATTCTCTAAACCTTTATTAAGCACCAACTCTGCCAGGCAT
AGGGTTGAGGGGATACTGAGGCAAATAAGACATTCTTTTT
CTTCTCAAGGCACCTACAAGATGCTTGGGGAGCCTGGACA
TGGGCACAGATAACTTGAACTCCAACCTCTCTGCTCACAA
GGAGTCATTCCCTCCTCCTTCCTACTCAGTATGGGCCCTT
CGGGACTACGGAAAACACAGTGCGAAGCTGTCTCCTGAGC
TCCCCGACTCCAACAACCAACCATCTATTGGGCAGCTCCA
TCTAGCTGTCTTCAGGAACCTTAAATTCGAATGAATAGAG
GCCAAGGATGCTGCTAACCATCTTGCAATACACAGACAGC
CCCCAAAAACAAGGAATTATCAGGCTGAAATGACCATAAT
GCTGAGGCTGAGAAACCCTCGGTGGTCCAAAGTCACCCCT
CCCCAGGTCCCCTGCTCTCACATCCCTGTCTCATCAATGG
CACCTCATTCACCCAGTCCCTCCAGCAGGGAGATGGGAGT
CACCTAGATTTCTCCTCCTTCACAAGCCATAGTCAATCAA
CTCAGTCCTGGCCACCTAGCCTTCCAAAACTCCTGCCAAT
ACCTTCTCCTCCGCATCCTCCTGGTGTCCTTGCTCAGGGC
CTTCATTTCTTTTGTCGACTATAAAAAATAGCCCCCGAAG
CAGTCTCCCTTCCAGTGTGATCTCTCGCCACACTGCCTCC
AAACCCTTCTCATTTTCTATATTCAACTTTATTCTACAGG
ATAAAGCCTGGTTTTTGTTTGTTTGTTGTTTTTTTTTTTT
TTGAGATGGAGTCTTGCTCTGTTGCCAAGGCTGGAGTGCA
GTGCAGTTCAGTGGTGTGATCTCGACACACTGCAACCTCT
GCCTCCTGGGCTCAAGTGATTCTTTTGCCTCAGCCTCCCA
AGTAGCTGGGATTACAGATGTGTGCCACCATGCCCAGCTA
ATTTTTTGTATTTTTAGTAGAGACAGGGTTTCGCCATGTT
GCCCAGGCTGGTCTTGAACTCCTGACCTCAAGTGATCCGC
CCACCTCAGCCTCCCAAAATGCTGGGATTACAGGCGTGAG
TCACGATACCCAGCTAAGGCTGACTCACTCTTTAGCACAA
CACACAAAGTCCTTACTATCCGTCTCTAACCTTTCCTTTC
AGCCTTGGAAGGGGCTCAGTGCTTCAAGCAAACTAGTCTT
CTCTCTGTTCCACACACACCTTTCATGTTTATGTCCCAAT
GTCTTTGTTTATGCTGTATCCTATAGCTGGATGCCCTTAC
GCCCTGACAATTGAATTCCACTTACCCTTCAAGGCCCAAC
TTAGATGTTCTTTCTTGTGTGAAGACATCCCCAGTCCCTC
CTGATGACACAATTTTCATTTTTAATCACAGTCTGACTTG
AATGAGGCTTGGGGTATATGTGTGCTTGTGTATGTGTGTG
TTCACCAGCATGTGTGTGTCTTCACTGATAGACTGAGAAT
ATCCTGAGGTCAGGAACTGAGTCCTTATCATCTTTGTGTC
ACTGAATGTCAAAGCCACTTATTGACTATAGTGGATAGAA
CACATCCCAGAAAAGATGTATTCAATTTATAACCTCTGGT
ACCTGTGAATGTGACCTTATTTGGAAATAGGGTCTTTGCA
GGCATAATCAAGCTAAAATGAGGTCATACTAAATTAGAGT
GGAGGGATACTTGAACACAAACACAAGAGACACAGGGAGA
ACGCTGTGTGATGAGAGAGGCAAAGCTTGGAGTAATGCAG
TTGTATGCCAAGGAGCTCTAGGAAGAAGCAAGGAAGGATT
CTCCTTTGAAGCCTTTGGAGAGAGCCTGGCTCTGCTCACA
TCTTTTTTTTTTTTGAGACAGAGTCTCACTTTGTCACCCA
GGCTGGAGTGCAGTGGTGGGATCTCTGCTCACTGCAAGCT
CCACCTCCCGGGTTCATGCCATTCTCCTGCCTCAGCCTCC
TGAGTAGCTGGAACTACAGGTGTCCACCACCATGCCCGGC
TAATTTTTTTTGTATTTTTAATAGAGATGGGGTTTCACCG
TGTTAGCCAGGAGGCTCTTGATCTCCTGACCTTGTGGTCT
GCCCGCCTCGGCCTCCCAAAGTGCTGGGATTACAGGCATG
AGCCACCACGCCCGGCCTCTGCTCACATCTTGATGGCAGA
CTTCCAACCTTCAGAGCTGTGAGAGAGTAAATTTCTGTTG
TTTAAAGCCACCCAGTTTGTGGCACTTCATCACAGGAGCC
CCAGGAAATGAATGCACTGATCCAGCACCAAGTGCAGTAG
CTGGCACTTAGAAAGTATCCCGTAAATGTACAATGTCTGC
CCTCAAGGAACTTTCTGGGCACTAACATATATGGCATTCA
CTTTTCCTTACTTCTAGGGTTGTCTGCATACAAACTTTCC
ATGTCTTTGGGCTTTTATATCTGTAGGGAGGCTATTCGAT
TTTGGGCTTTTAGAAACTCCACTGTTCCCTGGCTTCATGA
AGTGTCCATGGCATGACCAGGCTTCAGATGACTTCATAGG
AGTATTTTTCTTCCTGTGTTGAGGTGTCACCACTGACCAG
CCATGGGAAGAACATTCAGTAGGTCCCCAGGGAGACAGCA
GCTTCCCTGACAGTGTCAGGCCCCAGGTCAGAGGATCCAG
GGACCTAGACTATTGGGGTCCCCTCTTTCTCTTTTCCTGT
AGACAGCAAACAGCTCCAGGGCCTGCCTTAGCCTCTGTTC
AGAGCTCCCTGGTGCCTTGTCGACGTTCATCTGCTCACTC
CAATGTCACTAGCAGGGAACTCATGCGATTTCCACAACCT
GGAAGGAAGCAGAGCAAGGTATCCTAACATCCACTCCACA
GATGAGGAAACTGAGGGAGTTTGTTCCAAGTCACACAGTT
CACAAATGTCAGAATCAGATCTCAAGTGTGCAAGTTACCA
GTCCAGTTCTCACGTCCTGGACCTCATCCTGCCCCTCCTA
TGCCAAGAAGGAAGGCTCCCTGGAGGAGGGGGTACTTTGG
GAGGGGGAATCTCAACAGGCTGGCTGTGTGTGTTTCCAGG
CTTCTGCCCGGCAGCCAGCTTGCCCTTCACCATGAATCTC
AGGGCTGGAGGGCCTGAGATGAGCACCAGAGAGAGGCTGA
GGCTGGGCAGTGAGGCCCGGGAGCATGAGGGCAGTTCCTA
CTTCGGCTCCTTTTCTGTCTTCTCATCCTGGCGCTGGCGG
CTGTGCTTCCTTCCTCTCAGGGCAGGAACTGCAGCTGTGC
CTTGACCCTGTGTTTCGGATCCATCAGGGAAGATAAGATT
CCCCATGCTCAGCACCTGACCTTCTCTTAGCCCACCTGAC
GCTGGTTCCTGGAAAGAAAGCACCTGGCCCCGCACCAGCC
CAGATGGGCACATAAAGGGAGCCAGGTGGTGCCGGGGTGC
CTGAGCTGTCTCACGGTGCTCCAAAATTCGAGTCCTAGAT
ATCTGTGTTTAATCTTTCCTCCGGGAAGAAAAACTGAGCT
TCCTCTGCCCCTATTATACACCCTGCCAAAGTCCAGTATC
AGAGAGCAAGGACAGTGCCTTTGACATATTTGTGCTTTCA
GGCTGTGGGCACACAAATGTTTGCTGAATTGAGTCTAAGA
TTCTCCCTTTGGGTGGGGCTGGCTCTACCAGGGGCTTGTC
TTATGTGCAGCTCAGAAAGCAAAGCCCCATTCATCTCAGC
CAGGCCTACTGGCGCGGTGGGCCCGGGTGGGTTCTGAAGC
CTGGGAGTGGGGAGGGCGTTCTCTGGAAAGGGGCCCAGAA
GGCGCGGGAGCTCCGAGATTACAGTACCTGCGCTAACTTT
TCCGCTCGGCTTCTTGCTCTTGAGCTTCTCCGGGCTAAGT
CGGGTTCCCGGCAGGGGTCCCCGCCCCCAGCCCAGCTCCC
CGGCACCCGGGCCGCGACACAGCGCGGGGAGGCGGCCCAG
CGCCAAGCTGGTCGGACTGGTTCTGAGCAGGAAGTCTCCC
GCCCTCGCCCCGGGCAGCCGACCAGCCCCACGCCGGCCCC
GGGCGTCCGTCGGTCGGTCCCGCGATCCGTCCGACGGTCC
ACCCAGCGCTTGCGGCCTCGCGGCCCGGCCGGCCTGGGCT
GCGATCAATGCGGCTTTGTCTGGGACGCCCACACCCCAGA
GGCCGCTCCCGGGTCGGCAAATCGGAGCGCGGCCGGGGCG
CGCGGGGGTGAGATAAGCGGCCATGTGACCCCACCTGGGC
GGGCGGGGGAGGGGCGCCAGGTGAGGCGGCGGCCGGCCCG
GCGCGGGCGGCCACGCGGGGCTCCTGCAGCATGGCTGTCA
GCAGGAAGGACTGGTCCGCGCTGTCCAGGTGAGCGCCCGA
GGGAGCCAGGAGGGGCGCGGGGTCGGCGGGGAGCTTTTGG
GTCTTCTCTCCCCGGGAACCGGCCTCCTCCCCGCCTGGGA
CCCTGACACCAAGGCTGGACCCTGGTCTTGCTGCGACTCG
CGGGAGACAGGATTGGGGCCAAACTCGGGGACCCTGAGGT
TACAGGGTAGGTCTTCTCCCATCGGGGCCTGAGGTCCCAC
ACAGGGTACTTGGGGGAAGGCTGGTCCCCAGCCTGGACGC
CCCCTGGGGTATGGCCTCCCTGTGGAAGGTGGAAGCGGGA
AGGAAGGTTTTGGGGGATTGTGGAGGTGTTCAGGAGTAAC
CTCCAAGCCTCATTCCTGAGAGAAGTCTCCCTCATTGCCC
CCGTGTGTCTCCGGGGGAGAGGACCCCTGGGAGGTGTCCC
ACAGCCCCTCTTGGGAGGCGGAGGAGCAGGGAGAGCCGTC
TTGGAGGGGTCAGTGAAGAGGACTGGAGGGAAGCAGACCC
ATCTCCCACTAAGGAGGCTCAAAATCTCAGCATGGCATTT
TGGGGTGGCATCTGGGCTGGGAACCTTAAGATAGTGTCCA
TCCTCATCTGTGCTGCTGCAATATTTGTACATTGGTCTCC
TAAAGGGTCAGGGGATGAGGCATCCTTTCCCTGCCTACTG
GACATCCTATCAGGGTCCCAGAGGCCTGGGGAAGGTGGGT
GTTCAGAAGGTGGCACCCCTCATGGAGATTGGTGACCTCT
ACTGACTTCTCTTGGAGCAACCCTGCACCTCTCCCAAGAA
GGCCCCCTGTGAGCATTTTCACCTCATTCCTCCACTGGGC
ACCCCCCTCCGGCATCTTGTCCCTAAGGAAACTGAGGCTC
CTGAATAGCCCAGAGCTGGAGCCTGCTCTTTTGATCCCTT
TCTAGCCAGGTAGACATTAGCATCTTGGCTCCTCCCAGGT
GGGCATTTGGGTTTTGCCCTTTCCTGAGCCAGGGCTATTT
CTGCCAGGTGCAGACCAGCACCCTCCAGCCGTTTGGGTCC
TGCAGGCTTTCCCCATCAAGGCATCTTTCACAGGTTTTTC
CAGTGCTCTAGTATGTCCTCTACCCTGCTCCCGCCCTCCC
TTAAGGGCTCCAGAACTACCTCATTGTCTCAGGCTTAGCC
TCTCCATAGCAGCTCATCGCCTGGGACTGGGAGTGGGGGG
CCACCTCCCCAGACCCTCAAGACCTCACAGTGCCCTGAAG
CACTGTGGGCAGCCCATGGGCTCTAGAGAGGGGAAAAGGT
AAGCCCCACGAATGGAGGGAACTCAGTGCTCTGGAAAAGA
AACCCAGGCTGCTACAGAGGAAGGTCTGTGCTGAGGGTGC
GGCTGAGGAGTCAAGGTCTTGGACTTTGCATGTGGGTCAG
TGTGCCTGGGGGTTGATGTGGGAGTGTCTTTGCTTCTAGA
TGTGGGCCTACCTGTGCCTATGAATGTATGCTTGTGTGTG
TGGCGTACTTGTGGACAAGTGTGTTTATGGCCTATGAAGA
GATGAGACATCTGCGTGTGGAGTTGGTTCTTAAGGTTGCT
GAGTCTTGAGCTTGTCAGTCTGCATATGTTCAGTTGAACT
GTTTATTGAAGACCTCAGTACTGTGCATTGGGTTAAAAAT
ACAAACCAGACACTCCTTCAGAAGTTCATAGTCTGGTGGG
ATATATGTGATTTTGTGTCTGAAAGCATGCCTGGATATGC
ATGGGGGTGTGTGTGGGGAGGCAGCTGGGGCACTGGAACT
TTGAAAATGGGAGCAAGGTCTGGCCTAAGCTTGTCCACTG
CTCAGATGGACACGGACTCGTGTGGGTACAGCCAGGTTCC
CACAAGATGTCCAGGGTAAGTGCCAGGGAAGCTCTGGGGA
ACCAGTCCTGCCACAGGGGCCCCTGGCCTGCCCTCCCTGC
CTGGTCCCAGCCCTCATAGAGCCCCGTGGGCAGATGCAGC
TGCTGCCAACAGTCACCCTGATGAGGCACCTGGAACAGAG
GACCGCTCCCGCTCCGCTCCCTGGGTGAACAAGCCTCAGC
GGGCAGGCAGGAAAGGGCTGTGAGTCACTGTCAACGGAGC
CTCCTGGGCTGGGGAGGACCGTGCTAGGGTGTGACAGCAT
GGTCCCAGGTGGGGAGGTGGATGGAGAGGTGGGTGGGTAG
CTGGGGGCCAGCCTGCAGCCCATCCTTGGCATAGAGCAGA
AATTCAAGTCCTCCAGCCCTGGGATGGGATGGGGGGGCAG
TGGTGAGCTGGCTGGCTGGGTGCCCTGGTCAGAGGCCTTG
TCCTTTTCTCCCTGGACTGGCCTGGTGACCAGTGAGGCTG
GGCCAGGCCTGTCTGCAGGGGGTGAGGGGTTGATCTGAGA
ATGCCTGGGACTGAACAGCCAGTGGTTAATCATTTCCCTG
CCTGGGCCTTGAGCCGCCCTCCTACTTCCAGTTGCTGCCC
TGGGTTCTCCTGACACCTCTCTCTAGACCTTTGGGGCTGG
AAGAGACCTGAGTTACCCCCTACAGTGACCATGCAGAATG
GGAGCTTAAGGCCTGCCCTGCTCAGGTTCAGGAGACCGGC
CAAGGTCATGGGCATGCTCTCCCATCCCTCCTCTGTCCTC
CCTTCCCTATCCCCAGCCCCCAAGATTTTCAAATTATGCT
CCTTGAGCCCCAGGGTTCCACAAAATGCATCTGGGGCAGC
CTTCTCACCCTCTCCCAGCTTTAAGCAGAGCAGCTGAGCC
TTGATCTGTTGCATAATGGGCTTCTGTCTGATTCAATTTG
GGAAAATGGGTTCTACTGCTAAACATGACTTTTAACCACT
TCACTTAAATCCCTGCCATCAGTTGCTGCAGAATAGCTGG
AAGTTAGACTTCAGGAAGAAAATTCCCAGGTGAGAGGTCA
AAACAAACTCCCTAGTGAGTAACAGGGCAGAATGTCCTTT
AGAATTATTTAAGAGAAAAAGAGGACCCCATCTCCAAAGG
ATGGAGTTGAAGTCTGGAGTGGGGAGGAGGATAGCAGCAT
TAGCATTACGTGGAGACACTGAGAGGGATGTGTGTCCCCA
AATGAAGGCCAGGAGGTTGGGGAAAGGGTTGTCGAGAGGG
AAGGAGTGGTGGGCAGCTGGCTGGTGCTGTGGCCTCAGCT
AGTAGGAGCAGCTGAGCCTCCCCAGCTGTTGGGGCCTGCA
GGTTTCACCCTGGGCCTTGCTCTGGGGTTTGAAGATCAAT
GTTGCATGGGCCATGGGGTTTCCCCAAACCTCTGCCCTCC
CAGGCTTTGCCCTGGGCCCCAACCTGTCCTGGGGTGGGGA
ATACCACACCTTTAGATGCCCTCTTGGGCCTCTGTTCCCT
CCCCTGAGGGTTCAGCTGTTAAGCTCACTCTGGGTTAGGG
CCGGCCCTCCCTGAACATCCTTTTCTGACACTTGGTATGG
TGGTTAAGGGTAGGTGCTTTTGAGAGGCTGACCTATGTTT
AAATCTTGGTTTCTTGTTTTTATTAGCTGTGCAATCCTGG
GACAGTTGTTAACTCTTTTGAGCCTCAGTTTCTTTATATA
CGAGATGGACAGAGTCTCGCTCTGTCACCCAGGCTGGGGT
GCAGTGGCACGTTCTCGGCTCACTACAACCTCTGCTTCCT
GGGTTCTAAGTGATTCTCATGCCTCAGTCTTCTGAATGGC
TGGGATTACAGGTGTGCGCCACCATACCCAGCTATTTTTT
TTTTTTCTATTTTTAGTAGAGATGGGGTTTCACCATGTTG
GCCAGGCTGGTCTTGAACTCCTGGCCTCAAGTGATCCGCC
CGCCTTGGCCTCCTGAAGTGCTGGGATTACAGGCGTGAGC
CACCACACCCAGTGGCTGTTATAAAGATGAATGCCAGGGG
TATTAGAACAGTAACTGGTGTTAGAGTAAGCACTTCCACG
AGTGTGCTCACTTCCACCCTTATTCCTTTAGTTATGGATT
TATTCGTATTCACCATGTTCAACAAGTGCCCAACACTGTT
TTGAGCCCTCAATTTTTTATTTAGTACTGGGGTTTCAACA
ACTGTACCCACGGAGTCCCCTCCTGGGGACTGGCCTTTGC
CCGTCCCTCCCTCCCTCATGATTTGTGCTTATCCGAGATA
ACATTTCTCCCCACGGTGGGGTGGTGCTGCTGTAGGGATT
CCTGTTTTGCCAGATGTCAGGGTTGAAGGCAGCCCCATGA
TTGCCAAGCAGCAGGGATGGTGGCCATGTCACCTTGGGTG
AGCTGTGGGGTCTTAGTGTAAAGCTTGGGGACACTCAAAG
ATCCCTGGGTTCTGAGTCCTGCAGCTCAGCCATGGAGACC
CACCAGGAGACCAGGCCCTGAGTGCTCATGCACCATCCAG
GGCCCCACAGGAGGATAAACAAATTGGCCACTTCCCCAAG
GGCTGAGGGTGGCATGTGGGAGCTGGGTGGCTCAAGACCT
AGGAATCCTGGAGGCTCCAGCTCAGCCAGCTGTGGGTGTG
GTCAGGGGAGAGGCATTCTGGGCTTTGTGGGTCACTTTCC
CCAGTGTTTGGATCCCTCAGCTTTGGAGGGCAAGAGCTGT
TTCCAGGCTGTGGATAAGGGACGGGGTGCATCCAGAGGAG
GGAGCTGGAGATGTGGCCTCACATGTAAGCCAGCAGAAAC
TGGTGTTTCTAAGTCTGAATAAGAAAACCGAGGAGAGGTG
GGACTTTGGAACCTGCCTCATAAGAGAGCATCTGTTTGTG
TGTAGTGAATGAAGGATGAAGGAATGATGAATGTTCAATC
TACAAATACCCAGAGCTCACGGGAGTCATGCAGAGGCCCA
GGGGAATCTTGTTTAAGTTCCGTGGCCAAGGTCATAGGGG
GAAAGTTTGATTTGGGCTCCTCTCCATCTCCCCTGAGGAA
GTAGAGGTGTGACTGCCAGAGGAGGGGTTGAGGTTCTCAC
CAGGAAGAGCTGCGCTGCTGGCAGAATTGGGGGGGTCTGG
AAGGTTCTCCTCCAAAGGCACCTCCTTTCCCTTTGGGGTG
ATGGGCAGGCACTCACCTTCCCTGGGCAGACAGCCGGGCA
GATTGCCTTTGGGGGAGGAGTGGGCTTTGTTCCCTCTTTG
TGTGCCTTGGCATCCAGGCAGAGGTTTTGTAATTTGTAGG
GAGGAGGAGAGCCCAGCACTCCTGAAATTGACACTTACTT
GCTCTTCCACATTTGTCAGCACCTGCTGGTGCCAGGCGCC
GTGCTGGGCACTAGACATGAAAGACACCCTATCCTGCGGT
TGTTTCTCTCATTGCAGGACAACTCAATCGCTCTTTTCTT
ATATAGAGACAGGGGTCTCGCTTTGTTGCCCAAGGTGGTC
TCAAACTCCTGGGTTCAAGTAATCCTCCCACCTTGGCCTC
CCGAAATGCTGGGATTACAGGTGTGAGCCACCATGCCCAG
CCAGTCACACTCTTTACAACCCTCTAAGACCTTCTCCACT
CTCTCCTTTGTTTGCTCATCCAAAAAAAAAAAAAAAAGAA
GCAAAACTTAAGATCTGTACATTTATGTAACTTATACCTT
AAAGTATTCTTTCAGCCCACATCCTCCTCTAGCTACTGTC
CACCCCCCCTCTTTTTTTTTTGATGGAATCTTGCTGTGTT
GTCCAGGCTGGAGTACAGCAGCATGATCTTAGCTCACTGC
AACCTCTACCTCCTGAGTTCTAGCCATTTTCCTGCCTCAG
CCTCCTGAGAAGCTGGGATTACAGGCGCCTACCACCATGC
CTGGCTAATTTTTGTATTTTTAGTAGAGACAGGGTTTCGC
CATACTGGCCAGGCAGGTCTCGAACTCCTGACCTCAGGTG
ATCCACCTGCCTCAGCCTCTCAAAGTGCTAGGATTACAGG
CGTGAGCCACTGTGCCCGGCCACTACTGTCCCATGCTATT
TGCTTCTCAAAAGAGTTGTTGCTACTCACTAATTCCTTTT
TTGGTTTCCATTTACCCCCGCCAGCCTGCTCAGGCTCTGG
CACAGTCCTGGCATCTGCTATTCCTGTGGTACCTGGTGCC
TCTGTGCTCACAATTCCGTCCTGGTCTCGTTCCCCTCGCA
GCAGCATCTGACTGAGGCCTTTACTCCCCTGTTCATGCCA
GCACCCTCCTTTGGTTTCCTTTGAGCTCCCTGGCTGCAGC
GTCTTCATCTTTGCTTTTTCACTGGTGTCTTCTCCCTTGG
AGCAAACCAGAAGCACAGCTCTTCATCTCCTCCTTGTCCC
TCCCGACTACCACCCAACAGCCCACCACACTCCTTCCTCC
CCTAGTCTTTCTCATGTTATTAATGGCAGCTCCAGAAATA
ACTCAGGCCCAAAATCTAGCAGTTCTTGATTTTTCTGTTT
TCCTCCCCCTCCTCCCACCCAACATCCAATCCAACGCCAA
CCCTGGTGGCTATATCTTCAGAACATGTCCCAAATCTGTC
ACTTTCCCCCCATATTTTCTGTCATCACCCCAGTTCAAGC
CACCATAGTTCTAGTTCTTGCCTATGGGATTGCAGGTGCC
TTCTGACCCCTGTTTCCCCTCTCCCCTAGCCTTTTCAATT
TTTTCTTTTTTCATACAGCAGCCAGAGAGATTAAAAATAC
AGCGATCCCATCATGTTCTTTCTTTGTGTACCACTCTCCA
GGGCTCTCCAGCACACCTGGACTAAAACCCAAGTCCTTTC
CCTGGTCTTCAAGGCCCTTTGCTCTGGCCTTGCCTCCCTC
TCCAACTTCCCTGAGTGCCACTCTGGCCCTGGCTTCCTGT
CTTCCCCTGAATACCCAGCTCCTCACATGTGGGCTCTGCA
CTGGCTGGATCCTCCTTCTGGAACACTGGCTGCCAGATCC
AGCTCTGCTGCCTACTTCTCATGAACCAGGTCTCTCCGAG
GGGGCTTCCCCACCCAGCCACCTTCTCTCATGTCACTTAC
TTTGTTCCCTTGTCCTAGTGACACTTAGCTGGTGTCATTT
TGTTTATGGGCTCATTTCCTTGTTCATGGTCTGACTCCCC
CATGCTGGAAATGTGCTCCGTCAAGGGGAAGACTGTCGGT
CTCATTCCCGGCTGTTCCCAGCCCCTGGAACCATGCCTGG
CACATAATAGGTCCTCAAAAGTAATTTTTTCATGAATATT
GGCTCAATCCAGGGGATGCTGGACCTAGAAAAAAATCGGA
GCAGTCATGTGGTTCATTTTCTCATTTTAGGAGGGAAAAC
GAAGAGAGAAGGAAGTGACTTGCCCAAGGGCAGGAGGACT
AGAAACCAGATCACCTGACCTTGCCTTACCAAAGTCTCCC
TGCAGAGGAGAGAGGCTCAGTGGGAACTAGGGCTGGGCAG
CAGGAGAGGCTGGGACAGCAAAGGGTAGAGAGTTGGGCAT
CTGGCAGTGGCAAGGGGAGGCCTTGCAGTCATTGCTATAA
CTCTGGAAGGGAAGACAGAGGCCGTTTCGAGGGCACCCAA
CTGGTTGCTTGAACCAATGCAGGGGGCCTAGGGAGGTGCC
CGGAAGGGCTCCTCTATCTGACTTTCACAGCCTGGTACTT
CCCTGCTCACACCCCCTCCTGTCTCCCAGAATGAAGCTCA
GCTTCCCACCCCCAGCAAACCCTGAACCCGGGTACCTTCC
CTCTGCCTGGACTGCCAGCCTCACTGAGATGCAGCCCAGG
TTCATCTCTTCCATGAGCCTTTTCTGATAATCTTGGCCTA
TAGCATTTGTTCTCTCACTGTGCAGAACAACTTCTGCACT
TTGGTTGGGGGAGTTAGTGGTGGACACACTTCTCTTTTTC
ACTGGATTGTCAATATCTCCAGGGCAGAGACCCTGCTATG
TTCTGTGACCCCCACACAGTTCCTGACATGGTACTCTCCT
GTCACAGTCACTCAGTTTTCATTTGCTCTTTGGTTGGATT
GGAAGGGGTGGGTTGGATGGAAGATGGGCTGGTGGGAGGT
GGTAGGTAGGGCAGGTGGATAAAGATGGTGGAAACAGGTG
GGTGGCTGAGTACATGGGTGTGTGGGTCAGTAGTAGATGG
ATAGACTGGTGGGGTTGGCTGACTGACTATAGAATGCCTG
CTTGGGCCCATGAATGAAGGATGACTGGGGCAGGAACCAA
AAGTAGGGTGTGGTGTCCCCTTGCTCCCCGAAGAAGTGAA
AGTTGTCTGGATTTTCATCCAACTCTGTGGAGCTCCGTGG
CTCAACTCTTTCCATGAAGCTCTTTCCATCTGATAGGTGA
GGAAGGCTCCAGGAGCCCCTGGGAAAGTGAAAGGAAGGCA
ATACTGGAGTTTTTTCCAGGTGTAAGTGGTTTTGTTTGTA
AGTCTTCCCTTCCCAAAAAGCTAAGAAATTCCATGGGGAA
TTGAGTAACTGAGGAAATACCTCCATGACTGTCCACTGAT
GGGTATTACCTAAGAATCCCAGGACCAAAAAGAGAAAGGC
ACTTGGCAAGTCCATCTGTTTCCTTCAGGCAGGACCAAGC
TCGCCCTTCCACGTTCCTGGTCACCCCCAGGGACGGAGGC
CCCCCATTCCCATCCTTGGGTCCAGAGTACAGGTCAACCC
AGTGGTTCCTATCTGGCGTGACTTTGCCCCCCAGGGGACA
TTTGGCAATGTCAGGAAACACGTTGGTTGTCCCAGCTGGG
GAATGTACTACTGGCACCCAGCAGGTAGAGACTAGGGATG
CTGCTAAACACCCTGTGATCCAGAACAGCCCCCGACATGG
AATTGTCTGGCCAAAGTGTCAACAGTGCTGAGCTGGAGAA
ACCCCAGTCTAATCCAAAGCCCTGCAGCTTTAGTAGGAAT
TTAATAGATGTATAATTTGAACTACATTTAAAATGTTAAG
TTTTTTTTTAAGACGGAGTTTCACTCTTGCCCAGGCTAGA
GTGCAATGGCACTATCTCGGCTCACTGCAACCTCTACCTC
CCAGGTTCAAGCGATTCTCTGGCCTCAGCCTCCCGAATAG
CTGGGATTACAAGCATGCGCCACAACACCCGCTAATTTTT
TTTTTTTTTTGTATTTTTAGTAGAGACAGAGTTTCACTAA
GTCTTGATCTTGGGTGACCCACCCTCCTCAGCCTCCCAAA
GTGCTGAGATTACAGGTGTGAGCCACCACGCCCGGTCTAA
AATGTTAAGTTTTTGAGTAGTCACATTAAAAAAAAGTAAA
AAGGAGCCCAGCACAGTGGCTCACGCCTGTAATCCCAGCA
CTTTGGGAGGCCAAGGTGGGAGGATTGCTTGAGCCCAGGA
GTCTAGGACCAGCCTGAGCAACATTGTGAGACCTCATTTC
TTTTTTTTTTGTTTGAGACGGAGTCTTGCTCTGCCACCCA
GGCTGGAGTGCAGTGGCCGGATCTCAGCTCACTGCAAGCT
CCGCCTCCCGGGTTCACGTGATTCTCATGCCTCAACCTCC
TCAGTAGCTGGGACTACAGGTGTGCGCCACCATGCCTGGC
TAATTTTTTTTTTTTGTATTTTAGTAGAGATGAGTTTTGC
CATGTTACCCAAGCTGATCTCGAACTCCTGAGTGCAGGCA
GTCCACCTGTCTCAGCCTCTCAAAGTGCTAGGATCACAGG
CATGAGCCACCATACCTGGCTGCCTTTTTTTTTTTTGAGA
GTAAGTCTTGCTCTGCCACCCAGGCTGGAGTGCAGTGGCG
GATCTCAGCTCACTGCAACCTCTGCCTTCTGGGTTCAAGT
GATTCTCATGCCTCAACCTCCTGAGTAGCTAGGACTACAG
GTGTGCGCCACCATGCCTGGCTAATTTTTTTTTTTTTCCC
CTTTTTGAGACAGTCTTCTTGTGTCACCCAGGCTGGAGTG
CAGTGGCGGATCTCAGCTCACTGCAACCTCTGCCTTCTGG
GTTCAAGTGATTCTCATGCCTCAACCTCCTCAGTAACTAG
GACTACAGGTGTGCGCCACCATGCCTGGCTAATTTTTTTT
TTTTGTATTTTAGTAGAGATGAGTTTTGCCATGTTACCCA
AGCTGATCTCGAACTCCTGAGTGCAGGCAGTCCACCTGTC
TCAGCCTCTCAAAGTGCTAGGATCACAGGCATGAGCCACC
ATACCTGGCTGCCTTTTTCTTTTTTTTTTCCCCCTTTTTT
GAGACAGTCTTCTTGTGTCACCCAGGCTGGAGTGCAGTGA
CACAATCTCAGCTCACTGCAACCTCTGCCTTCTGGGTTCA
AGTGATTCTCATGCCTCAACCTCCTCAGTAGCTAGGACTA
CAGGTGTGCGCCACCATGCCTGGCTAATTTTTTTTTTTTT
GTATTTTTAGTAGAGATGAGTTTTTGCCATGTTACCCAAG
CTGATCTCGAACTCCTGAGTGCAGGCAGTCCACCTGTCTC
AGCCTCTCAAAGTGCTAGGATCACAGGCATGAGCCACTGC
GCCTGGCCAATGTATACAGTTCTTAATGAGACCTTTCTCT
GGTCTTCAAGACTCAGCGTGCATTTCACACAGCATGCCTC
GGTTCATACCAGCCACGTTTCAAGCGCTTCTGAGCCACTT
GTAGCCAGTGCAGGCCTAGAGGGCATTTGATCTCTTCTCC
CAGCCCTACAGGAGCCTGCCTCGGGAGGGTCCTGGGTTTC
CCCAGCTGTGCTGACCCTCTCCTCCCCTCCCCCAGCCTTG
CCCGACAGTGGACTCTGGAGGATGAGGAGGAGCAGGAGCG
CGAGCGCAGGCGGCGGCACCGCAACCTGAGCTCCACGATG
GATGATGAGGCTCCCAGGCTCAGCCAGAATGGAGACCGGC
AGACCTCTGCTTCTGAGAGGTAGGTGCTCAGGTTTCTATC
CTGATTGATGGGGATGGACTGGCTGCCTCAGACTAAGTGC
AGCATGTTCAGTCTCCTCAGGGAGTTGGGGTCCAGGAAAT
GAGGCTGAAGGGTGTGATGATGAACTTCAAGTTCCCCACC
TTCCTCAGGCTCAGTCCTGCCAGCTTCTGTCCTCTTCATA
ACAATGCTTGCTACTTTTTGTTGACCATCCATGAACCAAT
ACTGTGCTGGACATTTTATGGCCATAGCTCACATAATTCT
CACAATATCCCTGGGAGAGAGGTATTGTTATCCCATTTTA
CAGGTGGAGAAACAGGGTTGAAGAGTACTTAGGTGACTTG
CTGAGATCATGTACCTTAAGAGGGGCAGGGCCAGAATGTC
CATCCAGATCTGTCAAGCTCCCACCTCCTTCCATTATCCA
GGCTGCCTCCCTCTAACCCTGACCCTCTATAATTTAATTT
ACTAATTCATTTTTTTAATTTAAAATTTTTTTTTTTTTTT
TTGAGAGTAAGTCTTGCTCTGTTGCTAGGCTGGAGTGCAG
TGGTGTGATCTCGGCTCACTGCAACCTCCGCCTCCCTGGT
TCAAGCAATTATCCTGCCTCAGCCTCCCCAGTAGCTGGGA
CTACAGGCGTGCACCACCATGCCCAGCTAATTTTTGTATT
TTTAGTAGAAATGGGGTTTCACCATGTTGGCCAGGATGAT
CTCGATCTCTTGACCTCATGATCTGCCCACGTTGGCCTCC
CAAAGTGTTGGGATTACAGGCATGAGCCACCATACCTGGC
TGCCTTTTTTTTTTTGAGATGGAGTCTCGTTCTGTCACCC
AGGCTGGAGTGCAGTGGCACAATCTTGGCTCACTGCAACC
TCCACCTTCCAGGTTCAAGCTACTATCCTGCCTCAGCCTC
CCAAGTAGCTGGGATTAAAGGCACCTGCCACCACGCCTGG
CTAATTTTTGTATTTTTAGTAGAGATGGGGTTTCACCATG
TTGACCAGGCTGGTCTTGAACTCCTGACCTCAGATGATCC
ACCTGCCTCAGCCTCCCAAAGTGCTGGGATTATAGGTGTG
AGCCACTGCTCCCGGCCTATAATTTACTTCTGAGGAGAAG
AACCCTGGGGCTAGTTTTGCCATCTAGATTTTGGGCTTAT
GAGGTGTGGAAGAGCCTGGGATTTACTGAATGCCACCTAT
GTGCCAGGACTGTGCTGGGCACCCTCATGAGTCTCATTTT
GCTTCCTAACAAGCCCAATTTGCAGATTTGAAAACTGAGG
CTCAGACAGTAAGCTAACTTGCCTGAAAGCACATGGAGAG
CAGGGTGGTAAGGAAGGAAAAGAATCTCCTTTTGCTGGAG
GCCAGGTGCTAAGGGTTTTGGACAGTCCTCTCATGTTGCT
TTTGTTTCTTCGGGTCCCCCGAGAAGGGAGAACAGGTCTG
TGTTGATCTCTCCTCCCCTCCCCTCCCCCCTCCCCCCTCC
CCTCCCCTCCCTCCCCTCCCCTCCCCTCCCCCTCCCCTCC
AGCCCCTAGCCTTGCCTAGCCCCAGACTCTGGAGGATGTC
CAGAGCTTGGCTGCACAAGTACCTGTGGCTGTCACCTAGT
CTCGGCTGTACCCACAAGACTGACAGGAGTGTGGAACGGT
GCATCAGAAGCCTTAGGTTCTGCTCCCAGCTCCCCCACCA
ATTAGCTGTGTGACCTTGAACAAATCCGTGGACATCTTTA
GTCTTGATCTAAGATCTAAGGGGCGCGACTGTGCTTATTC
CTTTTGATCCCCAATGCCCTGCACAGGCTCTGGCCCATAT
TAAAGTAGTTATTCAGGGTCTGTTGACTATGTCTGAACAT
GGAGTCATTGGACTTCATAGGAATTTATAAACTTTTTAAA
AAACATAGAGTGCTTTGTTCAGATGATACCTTGGAAGTGC
AATATATCGAGTGGATAAACGTGGTGGTGAACCGGGGAGG
CCAGGGCCTGACTTCCTCACCTCTTCCTTGGTAGCCCTGG
CAGCATCTCCACTGGGTTAGGTATACTTAGGGTCTCTTCC
ACCTCTATCCTCTGATTCTGTCTCCCATCTTCTGACTCAG
ACTACCGAGCATGGAAGAAGCAGAAGTGCCCAAGCCACTG
CCCCCAGCCTCCAAAGATGAGGGTGAGGACATCCAGACCA
TCCTCAGAACACGGCAGGAGCGGAAGCAGAGGCGGCAGGT
GGTGGAGGCTGCACAGGCCCCCATCCGGGAGAGGCTGGAG
GCAGAGGAGGGGAGGGACAGCTTGAGCCCTGGGCAGGCCA
CACAGCAACCCCTAGTCCCCAAGAAGGAACTGGAAATCCC
ACCTCGCCGGAGACTGAGTCGGGAACAGCGGGGCCCTTGG
GCCCTGGAGGAGGAGAGCTTGACGGGCAGGGAGCCAGGAG
GGAGGAAGAAAGGGGTTCCAGAGAAGTCCCCAGTCTTGGA
GAAATCATCCATGCCAGAGAAGACGGCGCCTGAAAAGAGT
CTGGTCTCCGAGAAAATCTCCATCTCCGAGAAGGTGCTGG
CCTCAGAGAAGACATCCCTATCAGAGAAGATAGTGTCAGA
GAAAAGAAACAGCTCAGAGAAGAAGTCTGTTCTAGAAAAA
ACCAGTGTCTCCGAGAAGTCGCCAGCCCCAGGGATGGCAC
TGGGCTCAGGAAGGAGGCTGGTGTCTGAGAAAGCATCCAT
CTTCGAGAAGGCACTGGCCTCAGAGAAGAGCCCAACTGCA
GATGCCAAGCGGCCCCAAAGAGGGCCACAGCCTCAGAGCA
GCCCCTGGCACAGGAGCTGCCAGCCTCTGGAGGAAGCCCA
GCCACCACCAAGGAGCAAAGAGGAAGGGCCCTCCCTGGGA
AGAACCTGCCCTCCTTGACAGAGCAGGGGGCTTCAGAGCC
TCCGACTGTGGCCTCCCGTCTTCCACCCGTCACACTCCAG
GTTGGCAGTGTCCTGTCCCTCCCACCCTTCTACTCTGCCA
CCTGGCTGGCCCTGCCAGCCAGTCCCACCCAGGTAGTCCC
TGGTTCCCTGGCTCTCTCCATCCTCCCACCTGCAGGCTGG
CCTTGGAAGTCTCTTCTTTCCCTGCCTGTTTCTAGCCACG
GTCAGAGCAGGGAGGCTGAGATGGGGCAGGCTACTGGAGC
TTAAAGGGGCACCAGCTATGGGGCAGGGAGCACCTGGTGC
TCTCCAGCATATCCTCATCCAGGGCCTGGGCTCCAGGACC
CTGGCAGACTAATGGGAAGCCTCAGATCCTTCTAGAAGCT
CCCTTAGAAAGCTCTGCTTGGTGCCCTAGCCCCAAGGGAC
TTTGTCCGTGAGCTACTCCCACAACAGATGAAGGAGGCAG
GAGAGAAGGCACAGGGCTGTCCCACTCTCCCCTCTTCCTG
TAGCTCCTGGGGTGAGCCATGGGGTCTATGGCTGCCCTGG
CCTGGTGGGCCCTAGACCTCTTGTGTGACACTCCCCCTGC
TCCATCCAGGTGAAAATCCCCAGCAAGGAGGAAGAGGCAG
ATATGTCCTCACCCACACAGCGAACCTACAGCAGCTCCCT
CAAACGCTCCAGCCCCAGGACCATCTCCTTTCGGGTGAGA
ATGCTGGGCACCTTGGTCTGTGAGCCTGTGGAGGGCAAGC
GGAGGAAGCCCACATCCATTACAACATAGGAGCCATAGGT
TAGTTAGGAAGGTCCTCTGGATAGAGAGGGGCTTTGGATT
CCCATGGGTGGCCCTGAACAGACAAGGCTGTATTCAGCAG
AGAAGAGCAGGTTAGTGACCTGGGAGGTAGCTGCCAATAA
GCATGAGTAGCCCCACCTAGTGGGCAAGGCCAGGGCTGCA
TGAAGACTGGACAGGCAGGGCAGGTCCTGGGCTGCAGGGA
GGTCCACATCTGCCTTCATCAGTTCCTGGCCTCACCTAGG
AGACTTGTCTAGGAGCGGAGGGGAGGAACAGAGAGCAGCA
GCAAGGGTCTCCTAGTGCTCCCTGCTCTGCCAGTGTCCCA
ATAGTACAAACTATGTGGATTGGGGAAATCTCATCTTGCT
TTGCCCTGGTGTTCACTCTTATTTTTTCTGTTCACTGGGT
CATTCACTCAATCATTTTGTATCACGCCTCTAATGTGTGC
CAGGCCCTGGAGAGGTGGCCTGATAGTGACTGGTGCCCCC
ACAGAGCTCATGGGCAGTGGGAGGCAGATAGGAAATAGGT
GGTTACAGGTGTCCTGAGAAGGAAGCCTGAAGAAAGACTT
CTGACCCATATTAGTGGGTGGGAACCTGTGTCTTCCAGAT
ACAAACAATGACCTTTAATGAAGGCTTGTCCACATATTTC
TTTGGTGGGGGTTGACCCCTGGTAGAAGGGGTGGGAGGTC
TGAAGAGGAGGAAGACATGTCTGGAGAGTGGGGCTCCTCA
CTCGAGGGGGCCACCAATTTCCCGGGGACTCCCATACACC
AATGCCTTTCCTTCTCATTTCAGATGAACCCCAAGAAAGA
CAACTCAGAAACAATCCTAACTCGCAGGTGGGCGGCCTAG
AGGCTCTGGTTCTTTCCTATTTGGCCATATTCAGGCTATT
TTCTGAGTACCTGCACCTGCCCTCCTTGTGCCAGGCTGTG
TGGTAGGGTACATGAGAGGAAGGTGCAGTCCTTGCCCAGG
GCTCCAGATCTGGCAGGGGGATGGGATTAACAGGATGGAC
TCAGTCGGGATGAGATGGAACAAGGAGGGGGAGGGATCAG
GGAGAGCTGCTCGGAGGAGGCAGGGCTTGGGTGGGGCCCC
AAAAGGGGATTAAGGGTTTAGCCTTGAGGTTAGGAGAGGG
AAAGGGGGCTTTCTGGGAGGGAGACCACGGACAGTGTAAG
GAAGGGGAAGCCCCTGCTCCAGCAGGCCTGGTTGGGGGGC
TGTGGGTCTGCAGGTTTAACAAGGATTCCTGGGCTCAGTG
GTGTTGATGCAAGTAGCCTGAGGACTATGCTTTGAAATAA
AAAAGCAAAACTGAAATAGGATCTGAGAAGCAGATGTGCT
TATGTGTTAGGAATGTCATCCACTCATGCTGTATTCATCT
GCCCCATGAACATTTACTGGAGCCTACTACACTAGGCTAG
GCTTGGGGCAGAGGAGGAGGAATGCAAAGACAAATGACAC
AGCTGCTGTCCTCAAGCAACTCACACCCTCCCGGCGAACC
TATAGCAGTTCTCTCAAACATAAGACCATTACATACTGGC
CAACCAAGGAGGGACAGGGACACAGGAATATGAACCCAGG
ACTAGGAGCTCAGGAGTAGCTGCACCTGCTCAGCCTGTGA
GAGCTGGGGAAGGTGTCATGGAGCAATCGATTTTCCATGA
ACTAGTAGGAAGTTTGCACGTATAAAACTGGAGGAATAGC
GTTTTAAATAGTGGGAACAGCCTGTGAAAAGGCAGAGCGA
AGAGCATGGAGTCCAGCTGGCCAGCACACAGGCATACTGT
GGGGGAGGGAAGGGGAGGGCCCAGATCACTAGAGCCTTGT
GTGCTCTGCCAAGGCCTGCGGGGTCCGAGCTGGAAGGACA
GGATTAGATGTGAGGTAGGAGCAGCCATGTGGAGAGCTCA
TGATGGCAGGCCGGGAGAGCAGGTAGGTGGCGATTGCTGT
GATGGGGAAGATGGAAAGGAAGGGCCTGCTTCGGGAGGTG
TTTTGCAGTGGAAATGACGAGGTATGGAGGAGAAAGGGAA
GGAGGGACATCTTGGGGATGTCCTGTTGAATGGGACGTTT
CTCGGGAGTGGAGGGAAATCTCTGGAGTCTGTAAGTTCCT
CCCCTTGGCCCAGTCAACACAGCCTGCTGTTTGATGGAGG
GCCACGTTTCTCTTGGCCACAAAGAGAAAGTGTGATGGGG
CTGCTCTGCTTCTCAGGCCATGGGGGCAGGCCTGGTATCC
CTGGGTGTCTCACTTGGCTCGCCTGTTCCATCTTCCATCC
TGCAGTGCCAGTATGAAGCTCCCAGCCAACACAGTGAAGT
TGGGAGAGAAGCTGGAGAGATACCACACAGCCATACGGGT
GGGTGGGGGCTTCTCCCGAGGGGTGGAGGGCAGGATGAGT
GGTGGGCATCGCCCTTGCCCCTCCTCAGCATGCGTCAACT
GTTGGTGTTCTTGGTTCCCAGAGATCAGAATCTGTCAAGT
CTCCGGGTTCCCCTCGCACTGAGTTATTCGTGGCTCCTGT
GGGTGTAGCCAGCAAGCGTCACCTCTTTGAGAAGGAACTG
GTGGGCCAGAGCCGGGCAGAACCAGCCTCCAGCCGGAAGG
TGAGGGGCTCAGGCCCCACCAGGGTCCTTAGGGTGATTAG
CCCTGACATCTCCAAAACCCAAATCTTGGCTGTGGCAGTG
CTAGAAAACTGTGTTTTCATGTGTCGCTTAATGCTGGCAG
AACCTTCACTTGAGTTCCCATTCACGTTCCTGAGCCCATC
TCCTTAGCTGGGCACACAGCTCCCTGGGAGAAGGGGAGGG
GGCTGTTCCAGGTATATGTGGTACATGCTGGATGCATATG
GGAGTGAGGGAGAGTCCTATCCCATTCCAGGGCCTCTGAA
CATGCCTCGCTGCTGCCAAGGGCCCCAAACCCTGAGATGG
AAGGTTCTCTTTTTAGGAGAACTTGAGGCTCTCAGGGGTT
GTGACATCAAGACTCAACCTGTGGATCAGCAGGACCCAAG
AGTCTGGAGATCAGGACCCCCAGGTACCCTGGCCCTCTCT
GATGTCTCTTACTGTGGGACCATTGTGGTGGGATGATTGG
GGACAGAGGAGGGACAGCGGGAGATGAGTCATTTCAGGAG
TAGAAACAGTGGGGGATGGATGGGTATGTGGGTCAGACTC
TAGCAGAGAGGAGGGGTAGGTCTGGGTTCCTTTTCTCTTA
TGGGACGAGAAAGGACATCCTGGGCTGGGAGCTGGGCCTG
GGGGATCCCGAGCCCTTTGGAGCCTGGTCTTAGTCCCTGG
TCTCCACCCTGATACCCTCAATCAGGAGGCACAGAAAGCG
TCATCTGCTACCAAGAGGACTCAGTGGGGACAGAAATCTG
ACTCCTCGCTGGACGCTGAGGTGAATGGTGGGGAGGGGCC
TGGCCCCACAGCAGAGGGCCACAGTGCACTGTGGGAGACC
CCATCACCCCCGTGTGCACACATTGGCCTGCGATCGCACA
GTCCACCCAGAAGCCCCCCATCCCTGCTCATGCAGATTGG
TCTGAGCCAACCGTGAGAACAAGGTTGAGCCCTCAGCTGG
TTTTGCTGCCTGCAGCTCTCAGAGCCTCTGTCCCTTCAGC
TGGCAGATTGCAGGGCTCTGACTCATTGTGGGTGTGGGGC
TTGGGCAAAGAGATGCCTTCCTATCCAGTGGCCCCCTTCC
CCTTCCATCCCTGAGCACCCCATTGCCTTGTGCTAACAGC
TCTTTGCCCCACAGGTGTGACAAGCCCTGCCAAGACAGAC
CTGCAAGTCTTCATCTCAAGGGACCTCCCTCATGCCAGGC
CCCTGCCTCTCACAGCAGCACCCCTTCCTCTCATTGCCTC
TGTTCCCTTTTTGCCTCTGGATCTGTTTGGCCAGGGCCCC
TGGGGTCAGAAATATTTGCAAGACTCAGCCAGTTCCTTCC
CAGCCCAGCCTCTTGGGGCTGGGAACTTCTCACCACGCGG
CAGGCGCAACAGATGCTGGGACCCAGCCTCTGCCCAGGGC
ACAGCACAGGCGCACATCAGCACTATGGGGCCTACGTCCT
ACCCAGAGACCTCTGCTCCTTCCTGCTCACATCCAGGGTC
AGGGCATGGCATCCCTCAAGAACTCCAGAGTCACCTGTCT
CTGCTCCCAGCAAGTGCCTCTGTGTCTGTGATGTCCCCTT
CACTGAGGCCTGGACCCACCCATCTTTGTCCCTGGGGCCT
GCTCCCAGCCACCAAGGCCCACTCTGGCCAGATGGGGAAG
GAGCTGCCATGCGTCTTCCCTGTGGCCCATCTCCCTGCTT
GGTTCTCCCCTCCCTTCCCTGGCCTGCTGCCCTGGCCAGG
AGCTAAGTGCCTTTTTGTGTGCAACCACTTCCCCTTTCTC
TGAAAATCCTATTCTCAGGAAGGATCTGATAAACTCATTC
ACTCTCAGGTGTAAGTGACTGATGAGACCTGAAAAGCGAA
TTCCTCTCTAGAGGCCTTGCTTTCTAGCAGAGGTCATCTG
AAGTGTGTGAGGAGGATCATCATTTTCCTCATCTCCCCTC
TTCTCACATTAAGGTGGTGGCTTGCCACTCAGCAGTCCTA
GCTTGGTGACTGGGGAACTGCCACACACAGGGCCAGGCCT
ACCCTCCTCCCCAACAAGCCCCCTCCAGCCCCCACCCCCA
TGCGCGGACATCATGGCCCTTATGAGCTTGGTGAAGGAAC
CATCAGAGAATCTAGAACCAACCAAGTTAGGAACATCAGC
CTGGTGCCCTGTTAACCCCTTAAAGCTGTGGTTTACAACT
TTTCAAAAATTTAAATCATTAGAACTCTCTGTCTTGATTG
ACTGCTGTAGTTTTACCCAGAATCAGCTGGGGATGCGGCC
AGGTGCAGAGCCGCCTGCCCACTCCCCCTTTGCATGCCTG
GGGAAGCTCCAGGTCTTTTTGGAACACGACCCTTAACACG
GCTTCTAAGGGTATCATCAGTCCAGTTCCCCAGGTGTGTG
GGGTATCAGCCCTACCCCTGCTCTGTGACTCTGGGTGAGG
GCTCCGCAGATCTGCCCCAGGGGACAGGCCCTCAAAGTGC
CATCTGTGCAGAGGTCCCAGTGCCCCAGGCTGGCCCACCT
CTGGCCAGTGAGTCTCCTGTGCCTGAGTAAGGGATACAGG
GACCTGGGGGCCCTGTCCTGAGCACCCCCCCACCCACTGC
TAGTGCTGGGGCTTTGTGAGTGTTCCAACTTCACAGCTAA
GAGTTGGAGGACAAGGATGGGCAGGGCCAAGGGATGGAGT
GAGTCCTGCCTGGAGCCTCGGGACATCTAAACGGCTGTGG
CTCTGCCCAGACCTCAGGTGTGACCCTGAGCCATTTCCCT
TCTCTGAATCTCAAGCAGATGACCTCAGAGGACTTTCACA
TGTTCATGCCATGATAGGTGAACTTTTCCAGTAAACAAAA
CTGTCCCCACCCAGAGTCAGGAGAGCCTCCTGAAAGCCTT
CCCCAGGCAGGGCCCTACCCTGGAGTAAGAGCCTAGGAGG
ACACTGAGGGGCCTGTTCCTGCAGCTGCAGCCTCAGCAGG
GCCCTTCATGCCTGCACCCCCTTCCCCTGGAGTGCCCAGT
GAGGGCTGGCTGCTAGGGGAAATGTCAGGGGGTGCCACAG
CACAGCCCCTTCCCCTGTGAATCCAATACGGGCGGGCCCG
GCCCTTGTTCCTATTGGGGACGCAGCCAGTAAACAAGGAG
ACCAGCGTGTGCCCAAGATGACATCAGCTGGGGATAGATG
AGTGGTAGCGACTGGATGTCCAGGCAGGTGGGGAGGCCTC
TGGACGGGTGACATTGGGCACCCTCTGGAGATAGAACAGG
GCTCCCACTCACCACTCCTGGCTGCACCCTCCTGCTCTCT
TGCCGTAGGGGCCCTGTGACCCCACAAGTGGCCCGTCCTG
TTGTGGATCCTCAAATTTACATGCACTATTTCAGCATAAG
CTTCCCATTCCACTCTGGCTTTGTTTTCACTTTACATCCC
TTTGCAAGGACAGGGATATAAAAAAAAAAAAAGGGCTGAG
AGTAACCCTGCTATGCCCAGGAGTGGCTGCTGCATGGGGG
CTGGATTTCCTCGTCTGAGTAGTTGTCTCACAGTGCTCTG
AACGAAGCTCCTGCCTTAGAACAATTCGAAGCCGTACAGG
TGTGGCCTACTACACTAAGGATCTACTGGGCTTTTCCCAT
GGGGCTCTGTAGTGATCTAGGTGCCCAGACCCCTCTTCTA
GGCATCCATGCAAATAAACTGTGGCCTGTTTGAAAATTTA
TTGGGCTTACAAGGAACAGTAACCCACCCTCAAGTTAAAA
AAGGGTTTGGGAAAAGTAATTCCAAATTCTACGTTATTAC
AGGCCAGGACCCGAGGGAAGACTGGGCCCTGCTTCATGGG
CTAGACTGGGAGAGATAGATGATGGGGCTCCCCCTACTTT
CTTCTGGACAGCCTGGCTCCTTCCTCACTATCCCTCGGGA
ATCTCCCCTCCATCTGCCTGTCTCTCTACAAAGTCTCCCT
ACTTCCCTGTGGTCCTCCTCAGTCCCATGATGCTGGATGC
TGGCCAGCAGGCGGTTGGCTTCAGCTTGCCCCGCCACAGA
TCTGCTGGCAGTGTGGAGACCCACGTGGCAGGGGATAAGC
CTGGAGCTGGGCAATCAAGGCCACTGGACTCAGAGGCCAC
AGGGAACTATGGAGGGGACGGAGTCAGCTGAGTGATGGGA
CAAGAGTCTAACAGCAGCATGGGTATGGAGCAAATGCAAG
TCCCCTGTGCAGAGGACCTTTTCAAGGACATTAGTGGTAG
AGGCAGCATAGTAACTCCCAAGATAGAGGGTTTGAGAGAA
GAGTTTGAGGACTGGGAAGGCAGGACACATGACTGGGTGA
TGGGAGAAGAGAGCAGACAATAGCGAGATTGCTTTCTTTG
CCCACAGAGAAACAGAGGAGTGTGGATCATGAATGGGCAA
GATCTTTAAGTGCCAGGGGGGTCATGGGGGAGGGGAGGGC
CTGGTCCAGAGGAGGACCATTCCTGCTTCAGAGTCAAGCA
GGACCTAGGCTGTGAAGATTCAGAGTGAGACGGAGGGGAG
AGTCAGCTCAGCTGCCCACTGGCTTGCTTTCCTCCTGTCT
CTTTCATTTTCATAATCTACCGAACCCTGCAATGGGCCAG
CCCTGAACGTACAAGTGCATGTACATGGTCAGACACAGGC
AAGCAAGCGAAAGCCCAGGGCCTGACACATGCATCTGCAC
TCTAGCAGGTTTAGCAGGTCATGGTCCGGCACTGTTTGAT
TTTAAAGCCGTTAGGGGATGACCTTCGAGAGTCCGCATCA
CCCCTCTCGCACAACGAGCCGCCTGTTCAAGGTTCTTGAC
TGGAAGTTCTACCTTGTATCTGGCCGCCCGTAGTGGTTTA
AGTCCATTCCCTGTGAGGAGGGTGTGCCACATGACTTTGG
GGGTCATGGAGAAGACCCACCTTGCAGATGCCCTCACGGA
GGCTGGCAGAGCCAGTCACCTGCCCAAGGCTGCTCAGCCC
ATTAGGAGCTGGTAGCCTGGAAGGTGTCTTCACCCCCAGC
ATCAGTTCAAGTGGAGCAGCACATAGCTTTTGCCCTCTGC
CTTCCAAGATTCTGGTGCTGAGACTTACGGAGTGTCTTGG
AGGTTACCTTCTGCCCCCCAACCCTGTTCCCAGCCGGCCC
TCCCAGGCCTGGGTTTCTGGCCTCTGCTTTATCAGGATTC
TCAAGAGGGACAGCTGGTTTATGTTGCATGACTGTTCCCT
GCATATCTGCTCTGGTTTTAAATAGCTTATCTGAGCAGCT
GGAGGACCACATGGGCTTATATGGCGTGGGGTACATGTTC
CTGTAGCCTTGTCCCTGGCACCTGCCAAAATAGCAGCCAA
CACCCCCCACCCCCACCGCCATCCCCCTGCCCCACCCATC
CCCTGTCCTGCATTCCTCCCTCCGCAGGGCTGGCTCACCA
GGCCCCAGCCCACATGCCTGCTTAAAGCCCTCTCCATCCT
CTGCCTCACCCAGTCCCTGCCGAGGCTGAGCAGACACCTC
CAGGATCTGTCGGCAGCTGCTGTTCTGAGGTAAGGCTCGG
GTAGGGCTCTGGGGAAGAGGAGAACAGAGAATGGACGGGG
AGATGTGAGGGTCTTGGGCCCTGGCATCTTTACCCAGAGT
CCACCTGTGTCCACAGAAGTCCATGGCCCCTCCTGGTGGA
AGTCACACTTCAGAGGAGGGGTTGCCAGGACTGGGCTCCA
AGATTGGTACAATAGAGCAGAGAGAGAGAATCCCATGGTA
GCCATTGGAGACTAGGGTTGGAGTCCTGGACCTGCCACTA
AAGATGTAGAGTTGTAAACTCTTGGGTGAGGCACTTTCCC
TCCCCAGGCCTCAGTTTTCTCATCTGTAGAGTGGGCTAAA
TATTTGCTAGGCCTCTGCCTGCTCTAAATACAATGAGGTT
CTAACCAACAGGGACTCCCCCAAATTGCTTGTTCCAGGCC
GAGGGTCGCCTATACCTTTCCAGGCAGGTCCTTCTTGAGT
CCCAGAGAGCAGAGTGAGACTGCAGCCCTGTCAGTCAGTC
AGGTGAGTCCCCTGGTCATATTCTCAAGGCCAGGAACTCA
GAAACTGTTCTGGAAGCACTGAGAACCACCAGATGTGCAG
GGTCCACTGCAGCGCCTCTCCAGGCCGACGCAGGAATTCA
TTTGATGCCACTGACTCAGTGCCATTCCCTCCCAGAAAGG
ACCCTGAACTGAGCTGCACTTGAGGGGCAGATGGGGAAAG
GCCTCACTGGGAGAACCTCTCCTTGTGTGTGAGCCCAGCT
GGTTGGCATTAAAGGGTTTAACCTGGGTCTCTGTAAGTGT
AACCCTTGTTCCATCCCACCCCACACCCCATCTTGGGACA
GGCCTTGCCCTGTGCCCAGAAGTGGTGGAGAAAGATTCCC
TTGGTTTCTAGTTTCTCCTGGGCAGGCGGAAGACTATTCG
GGGAGGGGGTTGCCTGGTGTGTAAGGAATTTCAGAGCACA
TTCCTGGCCTGCTGTAGCCAGGAAGCTACCTGCCCTCCCA
AATTCCTTTTCTGACCCGTGTCTTAGAGGGCGAATCTTCC
TTCTCTCTGCAAAAGTGGAATCTGAGAGGATCAGGTTGCC
TGCTGCCTCCTACTTTCTGCCCGCCACTTCCACTCCCCCT
GCTCTCTCCCCATCCCCTTACCCCCGCTCTCCTGGTGCGC
TAACAGCTGTTGGCTCAGGAAAATCCCAGTCGAATGCTGG
GGACAAGGACTGAGGGGTGGGGCCTGTGTTTCTCAGAAAC
TCGGAGACTGTTTCTACAAGGACAGGACTCAAGGCTCTTC
TGTTTTATAGTTGGTTAACTGAAGTCAGAGAGGCTAGGTG
ACTTAAATAAAGCCACACAGCAAAATCTGGGTTTTAAGCC
CAGATTTTTTGACCCCAAGGTCAGTATGCTTTATGCCTTC
CGTTGTCTTTGCTTTACTCTCCAAGAAAGGTGACCCTGAT
CTCTTGGCTGTGAATGTGTTAGGCTAGAAAGCTGCCTGTG
GAAGGGGGTGGGACTTGGGTGTGAGGACACAGGTATTTCA
AGACATTCTGGGACCCTTGCCCTGCCAGGTTCTTGACCCT
CTCCCATTCTGCAGCCTCCAGTCTCAGCCCACCTCTTTCC
CCTGCATCAGGTCCTGTCTTTGAGTCACTGGTGTGGTGGT
GTCCCCTGGGCTGGCTGAAGGCCCTCCTCCATCCTCCATG
TCTGCATGCTATTTTTGGGAGCTGGATGGTGCTCCCAGGA
ACAGGGAGAGGAGTCCAAGCTGCTCTGTCCTCCTGTGAGC
CCCCAGCACCATGTCCAGTGGCTCTGAACTGGTGGAAGGG
CACAATAGGAGAGGAGAGAGAAAGCTAGAAGCTATGCACC
CAGGCTGGACATGCACGGTTCCTCTGAGAATTTTCTCCCT
CCCACTGAGGGACAGGCTCCTTCTGGGGCTCAGGTGGGAG
CTCCTCAAGTTCTCAAGTCACTAGTTCTGGCCACTCCTCT
GGGGCTTTGGGTAACACTTGTCACCCCCACCCATCCTGGG
GTTAGGAAGGCTATTCTCTTTGGCCACGCTCATCCTAAGA
CCCATTTGGAGACTCTCTGGGGTTTGAGTCTTTTTTCAGC
AGAATGAGGCTTGATCCCCCATTATAGCACCTCGCACACT
TGACGTCTCTTTTGCTCACCCGCCCACCCCGCCCTGGGGG
TTGGGGCAAAAAAGTGGCTCAGAGCTGCGGTCCAGAGCTC
CTTGTAAACAAGGCTCCTCCCTCGCTGTCCTCATCCTGCT
CCAGCAGAGGGAGCAGGGGAGGGACCACTCTGCTGCAGCT
GTGCTTGTTTCTAACCCAGCAGGACTGGACACAATGGGAG
CAGGGTCTGAAGGCAGTCAATCCAGGGCTGCAGTGGGTGA
TGAGTCTGGGGAAGTCTCCACCTAGAGGGGCAGCTGGGCA
GTGGCAGCTCCCTTGGAATGGCTCAGCCTCAAAGAGGCTG
CCTTACGGCGGTCATCACCCCACCCAACCAGAGCCCTGGC
TCTTGCTGGATGTCCACAGATGAATGCCTGGGGTTGGTCT
CAGCCACTCTGCGGGGGTGTGCAGGGAGAGGTGGAGAGGG
AGTGAGCAGGGCTATCTATGTGCCTCTGGCCTCATCCTGA
GGCTTGGGTCTGAAATTGGTGCTGCAGCGCTGGCAGGCGT
GAGTGGGGCAGGAGGCGGGCAGCAGAGGAGGAGCATTGGA
GGGTGGTCCTGCCATCATTCTCATTCTTCTCCCACCTCAC
TTCAGCCTCACTGTCACATCACCCCGTCCATTCTCTCCCT
TGGAAGCCAACATCAGGGAGGCTGTGGGGCTGGCATATTG
CACTACAACAGAAGCTGCTGTTCACGTTTCAAACAACGTG
ATTGCGTCCCTGGAGCAGTGCACCGTCATGGCCCAGGAGG
GTTGGGTCATAGCAGTTATTAGCTAAATGCCTACACTTCA
CACCAGCTCTGTTCCTCATACCTACCCACGAAGAGCAGCA
ATTTCACAGCAAAGGGAGCTGAGATGTAGGGAGGTTAAGT
GACCTTGCCAAGGTCGCAGGCAAATGCATGCTGGAGCCAG
CATTCAAAATGAGATTAGTCTCACACTCAAGCGCTTGCTG
TCTGCCCCCTCCCTGTGATTACACCCGCACTGTAACACCT
GACATTGCCTAATGCCTTCCCCTTTTGTTAATGTCAACTG
GAGCCTCATAAAGACCCTGAGTAGCCAGGATGTGTACACT
TTATCTCCATGAGACAGAGAAAGGGCTGAGGTTTGGAGAT
GTTAAAAAGACTTGCCTAAACACCCTCAGCAAGCTAATGG
AAGAGGATCTGAATCTAGATTATCTGTTCCCAGTGCAGTG
AGAAGATGATCTCAGAATGAGTTCCCTGGGGGAACATTTT
TTTAATCAGAATTTCATTGAGATAATTAAAGACTAATATG
CAGTTGTCTTTAATAGCGAGCCCTTACACACGGTGCCCAG
TTTCTCCCAAGGGCAACATTTGCAAAACTAGTACAATATC
AAAACCAAGATTGGACATCAATACAATCTATGATCTTATT
CAGATTTGCCCACAATTGCACCTTGTGTGTGAGAAACTCT
AAACAACTTTAACCTGTGTAGGTTCATGTATCCATCACCA
TAGTTGACATACTGAAAATATCCCAAACCACAAGGATCCC
TTCTGTGTGCTTTTATTTATTTATTTAGAGACAGGGTCTC
CAAATAAATTTTGTCCAGGCCGGTCTCTTGGGGTGCCCAA
ATACCTTTTGTCCAGGTCTCACTTTTGTCCAGCACAGATG
AAATGGGTGTGGTGGCTCACGCCTGTAATCTCAGCACTTC
AAGAGGCTGAGGCAGGAGGATCCCTTGAGCCCAGGAGCTT
GAAACAGCCTGGGCAATGTGGCGAAATCCCAGCTCTACTA
AAAATATAAAAATTAGCTGGGCATGGTGGTGCACAACTAT
AGTCCCAGCAACTCAGGAGGCTGAGGTGGGAGAATCGCTT
GAGCCCAGAAAGTTGAGCTGAGGCTGCAGTGAGCCTTTGT
GCAGTGAAGATTTGTGCAGTGCTAAACAGATCCTGTGGAG
TGGGGGTGGGCAGAGTGGACGGAAAGGTTGAGAAACTGCA
GACATTGTCTTGAGTGTCACAGATGGAAACGCAGCATCCC
AGGCAGTGTTGCCTGTTCAGGGGCAAGGAATGAAGTGGAC
GTCAGCAGGTGGCCTTGCTGCCATATGGGTGTCACTATCT
CCCCTGGCAGGGGATGAAAGAGGCTTTTTGTTGCAGGTCA
TACAGCTCATAAGGGGTGGAACTAGATTCAGCCCAGGCCT
CTCTGGTCTCTGTAAAACAGGGGCCAGAGCTCTTCTGAGG
AAGGCAGGCTTCCCTTTGCACCTGCACTGACTTTTTTCTC
TTTTTGGAGGCAGAGCAGAGACCATGTCTGACATGGAAGA
GGTGGTGGAAGAGTACGAGGAGGAGTGAGTATCTGGAACA
TCCTGCCTGAGTGGGGTTCCCTCCTCGCGCTGCCCTGACG
CCTGGTCCAGGAGCCTCCCAGCTGTCCTAGGATTCTGGGT
AGAAGTGGCTATGTGTGTTTTGGGCACCCTGGGGAGAGAT
ACAGCCATTTCCTTTCCACTCCTGTACCCCTGGGTTATAG
ATCCCAGGCAGAGCACAGGCTGAGGGACTTTGGGAAGCAC
AGAGGTTCAGCTCCAGAGTCTTTGGGGTCCTTGGCCAGTC
CTGGCTAGGGGACTGGCCATGAACAGAGAAGCTGAGACAT
TGGGTCTCCTGAAACTGACTGAGGAAGTTTCAATGACTCT
CCAGAGGCCACAGAACTGATTGTGCTCCCCAAAACCCAGC
TCAGAACCCAATGTTATCACCCTGTCTTGGATCCCTACTC
TCCCTGACAGTGCCCTGCCCACAGTCCCATCCCAGAGGGA
AGCCAGGGGATGGGACACAGCCAATCCAATAACTATGGAG
GATAGTGGTTACCAGGGAGGAGACAGAGGTATAGGCACAG
CTCTTGCCCTCACAGAACTTACTATCTTGTTGAGATATGA
AGACATAAACTGGGGGAAGACATTAGCAAATGGGACCCGG
TGTGAAAGGCGGGCTGTTGGTAGTGCAGGAGTTCTGAGGA
GAGGGAGATCAGGGGCTGGAATAGTCAGGGGGCTGTGTGG
AGAAGGCAGGTCCTACCTGTGTAGAATTTGGAGAGATAAG
AGATTTGGGAGAGGGCAGGACTTTCTAGAAAGGGATACAG
CCTGGGCAAAGATGGAAAAAGTAAGTGAGCAGAAAGCTGG
TGAGACCAAGCTGGCCGGGACGGAGGCTTGCCGAGGATGG
TAGGAGGCAGCCCTGCATGAGAAGGGCAGGCCAGACTAGT
AGGTGTCATCGCAAGGTGGGCAGGGCAGCGTGGACTCCAC
TAGCCAACAAGGGGAGAAAAGGGGGATTATCTTTGGGGAA
AGGCCAGTGTGTGCAAGCCTGTGCGTGCATGTGTGTGCAT
GCATGCATGTGTACATATGTGTGCAGGCATGTGTGTTTGC
ATGTGCATGTGTGCGAGCTACTAACAGTGTTTCCTGTTGC
TCTCAGGGAGCAGGAAGGTAAGCGTAAACGTGTGTACTCA
TTTGGATCAAAGACAGCCTGGTTTGAAACTGACCCACCTC
TTCTCTCTTCTCTTGCTGCCTGGACTTCTCTTCTGAGCAG
AAGCAGCTGTTGAAGGTATGTACCTCAGGCAGATGGAGAG
CCAGAAAGGGGCAGGCTCAGGAATGTGGAAATCCTGGGAG
CCCTGGGAAAGCAGCTCATCTGTCCCTGCTCCTCACTCTC
AGCTCAGCAAGATCCTCCAACAGCGGTGCCTTCTAAAATG
GGAATCAGTCCTATCTGGGTTGCTCGGGTCTTGAGGCAAA
CAATTTAAACCTGTATCTTCTGTCTGTCATTTGCTTCAAA
CCCAGTGACCACTTTTCCCAATTATTTTTGCTTCTTTTCC
CTTTTATCATGGGAAATTTTAAATGCATATAAAGGTAGCA
ATAATAATAATAATGCTCCCCCTGCCCAACGTACCCATTA
CCAGCTTCAACAATCAGCATCTTAGGGCCAATCTTCTTTC
CTCTATACTCCACCTTCCCCCAGTTATTTTGGAGCAGATG
TCCAAAATTGTTCCCAGGCACCATGTCATTTCATGCTTCA
AGATTTCGCTACACTGTATCTCTAAGAGATAAGTACTACT
TAAAAAACATAACCACAATGCCATGATACGCCCCAAAAGA
TTCCATTTAGTAATTTCTCAAATGCGATTGTGAGTATGAA
ATTGCTCAGTGATCTGAGAAGTCTTATCTCGGCATGAAGC
TTTGTTATGACTCTGAGCTTGCAGAAGTCCCTCTTGCTGC
TCCTGTTCTGATCAGTTAACCCATTGCCCTCCTCAGCTGT
GGGTCCCACATCTCTCTGAAAGAATGCCCTCACTTTTCCT
TCTTCCTGAGAGCTTGGCGCATGGAAGTGATTCAGAGGCT
TCATGCCAGTCCTCCCCCTACACCCCAGGCAGGTGGACCC
TGCCTTTTAGTGGCTCAGGTATCACTTCAGCGTGTGGCGT
GTAGACATTAGGAGAAGGGTCTCTATGAAGGTCCAAGGGG
GGAGCTCAGATGGCCCCTCCCTTGCTCCCCATGGCTCCTA
GGGAAAATGGGGAACCTCCTGCACATTTAGGGCTGTTCCA
GGGGTGTCTGGCCAAAGAGGAGACAAAAGAGAAAGTCACA
GGAGAAACTGAAAGAGGCCACAGGTATCCTTTTTGGTTTT
CAAAGAACACCAGATACTTCAGAAGCTATTGGAAATACAT
TTTTGAATCAAAAATCTAGCTGGTTCCAAATTCTGCTGTG
TTCCCTGAACAGACTCTTGATATGGTAGCCCTTCCTTTGT
TTTGGAGGATTTTCCACTTCCTTGTAACAGGTTTGGGGTG
GTGGAGTTTGAGACATAGATCTCTGGATTTGCGACCAATC
TGCCTGCCACACACAGTAGAATTTGGCTGTGAGTTAACAG
AGTCATTGTCCACTGCACTGGGGTCTGAGCCATGTAGCAT
CTGCCTTGCTTGCCATGAATAGATGAGACCCGCCTCCCAC
ACAGCTGAGGATCTGGCTGCAAATGATGAATAGAGAGCAA
CATCTAGATGGGTGTCCACTAAGCCTGCAGGATAGATAGT
GCCAAGTGTCCTTCTTCCAGGAGAGGAATTGTTCCACTTG
CTGGAACTGTTTTTTTGGGCAGATATTTGTACATAGAACA
ACTGTTGTAGATGCAGTCTCTTTCCTTAGGGTTATAATGC
TGGACCCTTCTCAGATGGGGCAGCCTCCTCCCAAAAGGCC
GGGAAAATCTCCCCTGGGGCCAGGCTCTCCAGTGAGCCTT
TCTAAAGTGTGGCTTCTGGAAATTGGACATGGTTTGCAGA
ATACCCAAGAGCCTCATTCAGAGCAGGAACATAGGCGTGC
TCGTTGAGAGCAGGAAGTTTGATGGGAGTGAATTATCCCC
CACTCTCTCCTCTTTAGGGGCCTCTGTCTTCGTAAGAAGG
AAGCCGAGGCTCTGTTGTCTAGAGGCAGTGCAGTTACCAC
AGATAGCGTGCTGCTCCTATGCCAGGCACCTGCTGGGCAC
TCTATGCATGCTAGGTCATTCAGTCCTCACCAGGGCTGAG
AAGTGAGTAGAATGATCCCCATTTTACTGATGAGGCACCT
GAGGCTCAGGGAGGCAACTGAGAAGAGAGTTGCCCCTGTT
GCTGGAAAGTAGTGGCTTGGGAATTGGAACGCCGGCCTAA
CTCCAAAGCCCACACTCTTAAAACCACTGCGCTGGGTGGC
TGCTCCTGCCCTGGGCTCTCTGCTCCTAGACTAACCTGTC
TCGCTTTTCCCCTCTGCTGCGGCCACTCCCCGAACCTCAG
AAGAGGAGGACTGGAGAGAGGACGAAGACGGTAGTACAGC
CTTTCCTTCTGTGGTGCTTTCTGCTGCCTGCTGTCCCGAG
TGCAGCCTGCTTGTCCAGTGACCCTGCTCTGGGGGCTGGG
GGGTGTGAATTGGGGTCAGGGATGGAGTGGGTCAGTCGTC
CCAGGGACCAGGATCACAGTTCCAAGTTGCTCATCATGCC
TGACCTTCAGGGCCACTGGCTCCTCTTCCTGGTTCCTGAT
CCTTTCCCTGGGCTGGGCGGTGAGAGGGACCCAAGTTGGC
TGGTCTCCCAAGCTGCTCCAAATGTGGCCATAGAGGGGGC
CTGGCATCTGGAAGCCAGCAGCGCCACTCTGCCCCCGCGC
ACATCCCAGTGTTCTGTGCTTGGCCCTCCTTAGGAGCTGG
ACAGCACCAGGAAGGGTGGCCAGGGTGTTGACTGGGGGGT
CTGGGGACAAAGTTCTCTGGAGAACAGCCAGGGAGACTGG
AAATAGCCAGAGCAGGAAGGACATGATGGCAGCCTTCAGA
TGCGCCCTGCTGATGGGGAGCACAGGACCAAGACAAGGGA
GTGAGACCAGGGCATAATTTTAGAAAGTGTGTCTTGACAG
CGATATCTCAAGATGCAGTAGTTGGGCTGGGGACACAGTA
AGCTCCCCATCCTTGGGATGTGGCCTGGCCACTGGGTGGG
GTGGGCCACATTGTACACAGAAGTGACATGTCAGATGAGG
TGGCAGAGGTGTGAACAAGATGGCCTAAAGGTGAACCCCA
CAATGGCCATGTCCTTCCTCGCTAGCCCTCTGCTTTCACA
CCTTCTAGAAGGATCATTTTGAGGCAAGACTCCTGCAGGG
ATCAAAGAAAAGGCATCTCCAGGCTTCAGAGAGGACTCAG
ACCTGGGAAGGGAGGACAGAGAGGATGAAGGCCGACCCTT
CTCCCATGATGGTGTCTTCCTCCTGCCTGAGGCTTTTTCT
TCTCCCTCTGCCAAGAGGCACCCACTTCCCAGTGCATCAG
TGAACAGGCATCACAGAACACTTCCTACAGGCAGAGCCCA
GGCCAGGCAGCATCCTGTCTCCCTTATCTGTGTCTGTCTG
TCTACTCCAAGTGCCTGATTGAGATGGGGGCCACATCCTG
CCAAACAAATGGATGAAAATAGAAAAATCCTGTCCACTTT
CTGGATAGTATGAAGATCCAGATGTTGGGTGTGCCATCCA
GCCACACAGTCATACTCTTTTGGTTTCTTTGAGATGTGGA
TTGAGGGTGTCTAGAGTCACTAGGTTCAGAACAGGAGCTT
CCAGACACCTCAGCTTAAGCAGGGCATGTTCTGTGGTGCC
AGACACGGGGTGGAACTTCTGGGCTGGAAAGTTGGGGAAG
GAGGTGGTGTCCTGTCATCAGGGAGGTCTCTGGGATGAGT
GGGGCTAAGCTGCGTGGGAGGAGGCAGCTGACAGTCAAAA
CCAAGAATGGCAGCCCCCTGGCATTCACGTTGGTTGTCCC
CAAATTCGTCTGGACCTAGATGTCTTGACCCCCATCCCCA
CTCCCCACTGCCTGTTCTCTCCTCTGGGTTCTGCCTGATA
GCATGAGTGGGGCCTGCTTCACTCTGTCTGCTTCACTTCT
CTAGAGCAGGAGGAGGCAGCAGAAGAGGATGCTGAGGATG
GGGCTGAAGCAGAGGCTGAGACCGAGGAGACCAGGGCAGA
AGGTAAGTCTCTGGATGAGGGTGCAGGGACCTCAGGGGGT
GGTGAGCGCCCTGGGAGCCATTCCTGAAGCAGTAAGAAAC
CCCAGAACAGGCTTTCCCATGTGCACCTGATTCTCCTATT
GGCTAAGATTCAACCATTGATTGCCCAATCAACAAACATT
GACCCAGCCCTTCTCTTGTGTCAGGCAGAGTCTTGGGTCC
AGGGGAATGTGCATGTGAGACAGAGCTCTGTGACTCCAAA
AACCAACAGACTGCATCTTGGCTAGGACTTATTTGTGGGG
GAGGCTCTTGGTGGGATGGGGGGACTTGAGCTCAGAACAA
GGACCTTGATTGATTTCTCGTGTTTCATTTAGAAGATGGA
GAAGAAGAGGAAGCAAAGGAAGCTGAAGGTAAGGATATCA
GGAGAGAGGTACAAAGGAGGCAAAGGAACCCCTCACTGCA
GCTTTGGAGGAGAATGCCCACCGTGCTCCTTCCAGGGAAG
TGGGTGTGCACTGAGAGGGTTTGGGAGAGGAGAGGACAGA
ACTTGGTGGCACTTCCAAAGTTTTAGATGTTGAGCTTTAA
ACTTTGCCCCTTCTCCTCCCAGAGAAGCTGCCTTGGTGGC
ACCCAGTGGGAGAGGGGACCATTGTCCAGCCCCCTGGTCT
GGACAGAGCAATGGGACCCAGAAGTCATATCTACACATGA
AGCTCCTAGAGCTTAGGTGAAGTCACTTGTAGGATGTGGC
ATCCGTAGGATGAAATCCCAAAGCATAGATGGTCATGGTG
GGCCATTGCTGCAGTCATCGTCATGCTGCAGCCTTCACCA
GGGTTCTAGGTGGTCCCAGTCACTTCTCCAGAGAGGAGGG
GACAACCAGCTGGGGCTTGGAATCATGTCATCAGCTTCTG
CCCTGTGGCTACCAGGAAGTCCAGGGGGTAACAAAGGAGG
CAAAGACCTGGGAAGGGATTCTAGGGCCAGGACCCCTGGG
AACCTTTCCAAAGGAATCCTCCCCACTGTGAAGCCCAAAA
GAAGCAAAATTGCTTTGCCCAGAACTGGTGAGTGAGAGAA
GGCTTTGTGTGAAATTCCACACCGCGTGAGTGTGTGCTCT
GCAGAACTCTATGGGAGAGGGAGTGTGGCATCTGCAGCCC
CTGCTGCCTTTATTCTCCTGGATGCTCCTGGAATCAGGGC
TTCCTGTGCCAGGAGGGACTCTCTGTGCAGCTGGGGCAAT
GGAAATCCACAGGAGTCTAGCTCATCGAGGGTGGAGTTGG
GACCACATCTGGGGCCCCCTGACCCATGGCTGTGTGCTTC
TGTCTCCTCCAGATGGCCCAATGGAGGAGTCCAAACCCAA
GCCCAGGTGAGTGGGTTGCACCTGGGTAGAGCCAGGAGCA
GAGGCTCAGGGAGAGAGGATAATGATGGAACAGGAGTGCA
GTAGGGGCAGTGGGCATGGGCTGGGGGTTTGGTGAGCACA
GACCACCACATACAGTTGTACAAGTTGTGTACTGCACAAG
GATCTCTTCCTAAGGGAGTGAGGGCTGAATTCCACCCAAC
ACTCCATCACTGATCGTGCACCCTGGCAGGGATGACGCTA
TGTTCTTCTAGACGAAGAGCCCTGAACAGACACTCTCCTC
TCTCACAGTATGGCCAGAACACCTTCCTCCATGGCCGAGG
TGGGACCTGGGGATAAAGGGAAGCAAATTGTGGGGAGCTA
AACAATGAAACCATGTCAGCCTAGGCATGGTGGCTTCAGA
GAGCTGAGAGGGGGCAGGGCAGGGTGGCTTGGTGCCACAC
ACGTGAAGCCCACCTGAAGGTGGTGTCTGCTGGGGGGCTG
GGGTATAGGGAGCATTTCCCTTTTGATGATGCCAACCCTG
CCAGCAGACGGCACCTCTGCCCACTCACAGGCTCTTCCCG
TTTCAGTGGGGGCTTCTGAAACCAGCCCAAGACATCCTAG
ATCCGTTCATTTGTCCAGTGCCTTTCCCTTTCCTGGCCTC
TTGTGCACTGCGGTATCTCATTTCAGCTCCACACAGCTGG
GGGAAGGTGGAGATACGAAGAATCAGAGAACCCCCTGGGT
CTCAGTATGTGTTGGGACCAGGACCAAACTGCAAGACTCC
CAGGTCCATGGCGAGTTTCTGCGGGGTCCACCAGGGGATT
TGGAGTCCGACAGCATGCCATCTTGTCACAGATTCTTTGA
TTCCAAGTTGTGTAGCTTTGAGCAAGTCACTCTACCTCCC
TGAGCCTCAATTCTCCGAAGTGAGATTAACAATACCTACT
TCATGGGCATATCATGAGCATGAAGTGAAATGGCATATGT
GAAAGAGCTTTGTGCTTTCCCAGGTGCTGAGCAAGGCTGA
GGACTGCCATTGTTGACATCAGTGTTAATGTCATTGCTGT
GGTTGGTCGGGGCAGTGCTGGAAGATTCTCTAGGAAGGAG
TAGGACCCTGTCCTGGACACTCTTAGTCCCTGGGTCCAGA
ATGGGGCTGATGCTCACTGACTATTCCTCTCTCCAACAGG
TCATTCATGCCCAACTTGGTGCCTCCCAAGATCCCCGATG
GAGAGAGAGTGGACTTTGATGTGAGTGGTGGCTGTGGGTT
GAGCAGGCCTTGGCTGGGGATAGTCCCAAGGGCCCCCAGT
GACAGAGATTTTGTGACCTTGGGCTGGGGTAGAGCACAGG
TGGGATGGGTGCAGCACTGGCCAGGGTGGGTGCCCGTCCA
TGAGTGTGGTCCTGGGTTCAGGCCACAGTTGCCCCTTCCC
TGGCCAGGCGCCAGACCCTGCCAGAGGGTCTTCTGCATTG
TGGTGGGGTGTGTCTAGCCCACCCATCTCTCCCCTGGCCT
CTTTAGAGGGGCAGCCTCTGAACCGCAGTGGTCCACCCAC
AGGACATCCACCGGAAGCGCATGGAGAAGGACCTGAATGA
GTTGCAGGCGCTGATCGAGGCTCACTTTGAGAACAGGAAG
AAGGAGGAGGAGGAGCTCGTTTCTCTGAAGGACAGGATCG
TAGGTGTTCAGTCTGCCCACCTAATGTTCTCTGATGGCCA
GTCTGTCCTCCTTCCTTTTCGTGAAGCCCCACCTCCTCCA
GACAGCCTTCCCTGGTGCCTCAAACCCAGCTAGGTGTGAG
CTCTCCTTCAGGGGCTCTCTGGCACTCTGCACAGCTCCTG
CAGCCCTAAGTGGCGTCTTGGTCCCTGCCTGCTCTCCCCA
TCCGACTGGATGCTCCTTGACCGCCAGAGCTGAGTCTGAT
CTGTTTCAGGCCTGCCTCCCCAGGGCCTAATTCAGGCCCA
GGCTGTGGACTGGTTGGTCACAGGCCTGCTGCCCCACCCC
TGCCCTTGCCTCCTCTTCCCCCACAGATGAAGGGAACTTG
AGTGTGACCTGCAGAATCCCACATCCTCCTGCAGATCATG
GAGGCTGCTTTCATTGCTTTTGTTTCTCCCCATCAAACTT
GCCTTCCCACAGACATGCTGCTCTGGCTGGAGCAATGACT
TGGCCATCTATCCAAGCATATGGCACAGAGCAGCTGCCAG
GGCAGGGTGGGATGCAGGTGGGGGCAGAGCTCAGGAGGAG
CCTGCCTGATGTTTCCCAATTGTGGAGGGCAGTCTCACCA
TGAGGAATGTTGGAGATGGGTCACCGCAGGTACCCTGCTG
TGCATGTCCGTGGAGCTGGTTGAAAGTGGAGGCCCTTGGA
GACCAGGCACCACTGCTTCAAGACTCTGGGAGGAACCCCC
CCCCCCAGGAATTCCCTTGCCACATCATGCAGGTTTCTGT
ACCTGCAATGTCACCTTCTCCCTATGCACACCTGGGTGGG
CTTTGCCTCTTGCCCCTTGAGGAGGGCGTCGGGCAGGAAG
CGGGCAGAGCAGTAGCATCCCGAGTGGCCGGGAGGGAGGC
TGACAGCTGTGAGTGACCCCCAGCCCAGGCCCATGGAGTC
CCCCCATGCTCCCAGCTCCTCCTGGGCCCCCAGACCCCTC
TCTATTCATCAACATGAATGAAATCAGTCAAGAGACAATA
TTGGCCAGGTGCGGTGGCTCACGCCTGCAATCCCAGCACT
TGGGGAGGCCAAGGTGAGTGGATCACCTGAGGTTGGGAGT
TCGATGCTGGCCTGACCAAATGGAGAAACCCCGTCTCTAC
TAAAAATACAAACTTACTGACCGTGGTGGCACATGCCTGT
ACTCCCAACTACCTGGGAGGCTGAGGCACAAGAATCACTT
GAACCCAGGAGGCAGAGGTTGCGGTGAGCCGAGGTCATGC
CACTGCACTCCAGCCTGGGCAACAAGAGTGAAACTCCATC
TCAAAAAAAAAAAAAAAAAAAAAAAAAATCAGTATCAACC
TAGGAAGTGCTGGACATTGTCTTGGTTCTGACAATATATC
AGCAAACAAGAGAGAAACACCTGGGTCCTTATGAACGTGT
TATTTTAAAACACTCTCCAGCCCTCATCCCTTCCCCAGTG
CAGACTTCGTGGGAACTGAAGGCCCCATAGCTTTCTTCCA
TGCAGCTGCTGAAGGCATTTCCAGAGCAACAGGTCTTCCA
GAGGCACTCCCAGCTTGAGGGGGTGACGAGACCTCACATT
TGGGAATCAGGACCTCATTTATTCATGCAGTCATTTCTCA
GTCAGTGGACTCCTGTGGGCCAGCCCTGTGCTGGGAGCTA
CCCCCTCAGAAAGCTCCTTGCCCAGCGGACAGAAAGCTGA
ACTCACCCATAAAGACCATAAGCTTCAGCTCAGAATCAGG
GTTTCCCATCCTTTCCCCTAATTTGCTTTCTTTTTTTTTT
TTTTTTTTGAGACGGAGTCAAGGCTCTGTCGCCCAGGCTG
GAGTGCAGTGGCTACCCCAGCTCACCAAGCCCTCCGGTTC
CCCGCCATTCTCCTGCCTCAGCCTCCCGGGTAGCTGGGAC
TACATACCTCACCCCGGCCTCCGGCTAGTTTTTTGTATTT
TTAGTAGAGACTTGGTTTCACCGTGTAGACCAGGATGGTC
TCGATCTCCTGACCTCGTGATCCACCCGCCTCGGCCTCCC
AAAGTGCTGGGATTACAGGCTTGAGCCACCGCGCCCGGCC
CCTAATTTGCTTTCTTCCCCCTGGCTGTAAATCAGGAAGA
GAGGGCTCGACGAGAGGAGGAGGAGAACCGGAGGAAGGCG
GAGGATGAGGCCCGGAAGAAGAAGGCTTTGTCCAACATGA
TGCATTTTGGGGGTTACATCCAGAAGGTAGGTGGGGAGCA
GCAGGGGTCGCCAGGAGGTCCTGGTATAGCCCTGAGGAAT
GAGGTGTCCACTGCAGCAGGTAGACTTTAGGTCAGATCCC
AGGAAGAGATTCCCAGCTGTTGTGGGTGGGAGACTGAGGT
CTCCTCATGCCCAGCCCCTGAGCTGGTTTTCAGCCTGACC
GTGGTTTGCACTAGGAGGGGCCTGCTGGGATAGGGGCTAC
AGGCAGAGCCTGGGGCACCAATGGTGCTCCCCATGCCTGG
CCCCAGCAGTGCTCAGGAGCCCTCAAGGAAGCTGGGTGCA
GCTGGAAGAGGCTTGTGCCTACAGTCAGAGCTCTAGTTGG
AGACCCAACTCTGCCACATACAGTTGTGTGACCTTTTGCA
ACCTCTGAGCCTCGGTTTCCTTAACTGACACTCATATTGC
CTGCCTTGATGCTTTGAGAAGCTCAGATGAGCTACCATGG
AAAGTGTCTATGTGCCACACAGATGTGAGGTTGTTTGTTC
CTGGAAACTGACTCTCAATCCCTAACTTTTGGGCCCCATT
CCTCCTAGATCCTCCATTCTCAAGGGAGGAGGGGTATGTG
AAATTTATTTTCTCCAGGTAGGGAAGGAATCAAAACATTT
TCTTAGATTTCCAGCTTAGTCCCCAGCTCAGAACTAGGCC
ACCCCCTGCCTCTGCTCCCATGGTGACCACACCAGCCAAG
ACTTTGGCATCAAAGTCTATCAAACAGCCCCTGCTGTAAC
CCCCAGACCCACGTCCTAGTAAACCTGACTGCCTACAGCA
AGTGTCTGAATCTTCTCTTCCGTGTCTCTCCTTGCCTTTG
TCTTCCCGCCTTCTCTGTGTCTCTGTTGCCGTCTTGGTCT
TTTTCTCTGGGCCTCTCTCTCATGGTTTCCCGGTTTAGCA
GGCCCAGGTGGGTACCAAAAACCTCAAGCCTTCTTCCTCC
CCATAGTTTTGGGGAGCTCCCTGGGAGGGAAAGGCGCCTT
GCTGGAGGGGAGGAGTGAAGAGATTGGGCTGGCTAGGGAC
GGTGGGGGGAAGCTGGCGAGAAATGGAAGAGATTAGTTAG
GCAAAGAAGGAAGAGGCTGACGTGATCCTCCTTGCCCCGC
CTCAGTTTCCCCAGGGAATGCATGTAGTTGGTAGTGTGGG
GTGTGGCAGGAAGATGAACATAAGAATCTGGCCCTCCTAC
AGGCCTTGCTCCACCACCACGGGGTTTGGGGAGGGTTAGG
GGACAGGGAGGGAGCGATCTGGTCAGTTTTCTCTGCTTCC
CACATCCTTCAGACAGAGCGGAAAAGTGGGAAGAGGCAGA
CCGAGCGGGAAAAGAAGAAGAAGATTCTGGCCGAGAGGAG
GAAGGTGCTGGCCATCGACCACCTGAATGAAGATCAGTTG
AGGTGGGAGCTGGGAGGAGGGGTCCTGGGGCACTGCCCGC
ATCTGCTCCGGGAGGGGTCGGGCCGAGGGCACTTCTTCTA
TGAGCCACCAGAGGGCGTGACTGCCTCACATATTTTCCCA
CGACAAATTTGGTGGGACCAGAGCTGGGCTCCAACAGGTC
GGGCCAGCTCCCTTCTGGGCTTTGTTGATGGGCAAAGAGA
ACTGAGCAGGTGCCCCACCTCTCTGAGCTTCATCTTACCC
ACCTGCACACGGGTGTCAGTACAGGGGATTGAACTAGATG
CTCTCCTGCGCCAGAAGGGCTTCTCCCGCTCCCCGTTTGT
TCTTAGAACTTTGCCCTGGCAGCTCCTGGTGTCCATTCCT
GAGCACTGGGTGCTACCGTCTGGTCCCCAGGCTGGGTCAG
GCCCAGGGGGTGGGCTGGGGTACCCTTGGCAGGCCCGGAG
GTGGGAAGGAGGGCTGGGACCCTGGGGGGGGTGCCAGGAC
GGAGGCCCAGGAGGGCCCTTCCTTACTGGCCCTCACCCCA
TTCCCACCCTCTCCTGTGCAGGGAGAAGGCCAAGGAGCTA
TGGCAGAGCATCTATAACTTGGAGGCAGAGAAGTTCGACC
TGCAGGAGAAGTTCAAGCAGCAGAAATACGAGGTGGGCTG
CCATGCTGTCCCCGCCCAGTGTCTCCATCTCATGCTCCTC
CTGGTTCACTACGTCCCATAATACTGCTGCAGGTCCCTGG
GTCCCTGTCCCTATCCCCCACCAGCCCCCTTCAGCTCCTG
CATCTGCCCCTGCTGCCTGGCCTTCAGCAGTGTTCCATGT
CCACCGCATTGACAACTGCTTGCTGGACGTGTCTGAGAGC
TTGCTGGTGCTGAGCAGAGACACTTTCCTGGGGTTCCAAT
CCTGGGGGTCCCCAACACGGCGAGGCAGCAGCTCAGTGAT
CTGAACTGGATACAAGGACCAGGATGCACCAAGCCAGGAC
CCCCAGTGGAGGGGGAGGGCTGCCCTCAGAGAGGTGCTTC
TCCCCATGTACACCCAAGGCCCTGGTGTGGGCACAGTTAG
GCTGAGTTTCAAGCCCACAGTCTTTCAGGGTCTTACGTGC
ACTAATGAGGGTCCTAGGCGAGCACATACCAGGCAAGGAA
ATGGCTTAGAGGACACGGATGCTACATGCCTGAGCTCAGA
CCTGAGCACCAGCCCTTCCCTATCCAGCCCCTCAACCCCG
GCCCTGGGGCCTCTTTGCTGACTAAGGAAAGAATTCAGCT
TCCCCTGGAGGGTCTCCTCTGCTGCTCCTGCCAAACCACT
CCTCCCTGGGCAAGAAGCCCTTCCCTAGGCAGGCTCAGGC
CCCAGTGGCTACAGGGCACCCCCACCTCCCAATACGGAGA
AAGGCTGTATTGCCTGGTGACAATGGCATGGACTTTGGAG
CCATAATGCCTGACCTGTGCCCCTCACTGGCTGTGTGACA
TTGGGTGAGTTAGTCTACTGTTCCTTGCCTCCATTTCCAC
AGGTAACACTACGATCTACTTCACAGGGTGATTGTGAGGG
TTACAGAGATAATACTAATTATTATTATTACTATAGTGTT
CCAACCACTGTTCTGAGCATGTCCCATGTATTAACTTATT
ACGCCCTCATAGCAGTCCTATGGGTTCATATCTGGGAAGG
TGCTTGGGACAGAGCCTGGCACCCACTAAATGCTCAGCAG
GTGTCAGCCATTGTTATGGCCTCTCTAGGCCTGCGTCTTC
CACTTTTTTCTTTTTTTTTTGGTTCCACACTGAACTCCGC
ACTGGCCAACAGGACACAGATTTGCCAAACTTTGGGGCAG
CGCCCTGCGGGGTGGTGCATGGGGATGCTACCCCTCAAAG
GGCACAGCTTCTGGGATGGTGGACAGCTGGGCAGGGGTGC
CCAGAGGGGTCTTGGGCGGGGCTGCTAGGAGGGCTCCATG
ACACAGCCTCTAGCTTTGTGCCCAACTCTCAGAGGCCCTC
CTTATGGGACTCATCCTGAACCTACTATGGCCCTGAAACC
CCACCGTGAGAGGCCCATGAGGCATCCTGGAAGCTGCTCC
TTGGCTTCTGCCTATGGCACACCGGCCCCTCCTGACCCTT
GACTATCCTAACCCCTCCTATTCTTCGATGCTTCTCCTAC
TGCACCACTGCACTCAGCCCCCTTCTCCCCATCCCCAGGC
CACCTGGGACCTGAGCCAATCAGCTTCAGTGTTGTTCTTT
GTCCTTCCCACTTTTCTTGCAGATCAATGTTCTCCGAAAC
AGGATCAACGATAACCAGAAAGTGTAAGTGTCTGAGGTCA
TCCTCGCTTAGCCCACCGCCTGCCCCTTCCTTCCCTACCT
TCCAGCCATCCCATTCCTCCTTGGAGTGCACCAGGCTCCC
AGGCTTTCCTCCTCTGCTTCAGCCCACAGGTTTCCTTCTC
CGGGTCCTCCCGGGCCTCGTGCTTCTCTCCCTGTGGCCTC
TGCTTGCTGGTGGGTGTGGGATATAGGGTGGAGAAGCCTC
CCTCCAGCTTTAGGCTGCTGCCCTATTCTGCCCCTGGAGG
CAGCTCCAGGCTGCTCCTCTCACCTTTGGCACCCCTGTCC
TACCCAAGTCCCGTGATGACCTGCTACCCTGCCTGTGTCT
CCATGTCACTGGGTCCTGCTTCCCCTGCAGCTCCAAGACC
CGCGGGAAGGCCAAAGTCACTGGGCGCTGGAAGTAGAGCC
CAGCCTCCTTCATCAAAGATCTGCTCCTCGCTTGCACCTG
TCTCCAGCCTGCACTTCCCCAGTTCCTGGGTCCTCCTGGG
CACCCCAGACAGCTCCTGTTTGGAAATGGGGAGCTGGTCT
AGGTGGGAGCCACCACTCCTGCCTGCCCCCACACCCACTT
CACACCAGTAATAAAAAGCCACCACACACTGACTGGCATT
TCTGTCACTTCCCCTTCAGAGAGAGAGAAACTGAGGTGAG
ATCTTGGTCTCACAGGCCCCCGGCATCTGCCAAGCTTGGA
GGAGCTTTCCCCTGTCTGGTCCTCCTGCTTGCCTCCAGCT
AGGGAGAGGGTGGAGGGCCCAGGTACAGCCCAGGAAGCAA
GAGCAGTGGAAAGGACTTCTGATCATAGCTCCTGGGAGTC
ACCAAAACAGCACATGGGAAAAATGCTGTTGAGGGGGACA
GAGCGTTCCCTGTGTGAGTCACTCACTGGAGAACAATGCA
GGCCTCTTTGGATGGTTCCCATTCTCCTTCTCCTCCTAGC
CAGGGCCCTAGGAACCAGGTGTCTGAGGGACAGGGAGCTC
TTGAGGAAGGAAGGAAGGCCGGTTTTATTGGGCAGCTATT
CAGGCCTGAGTCGTTGAGAGGTGTGGGTTAATCTGGGTGC
CTCAGTTTCCCCCTCCCATGATCTGCACATCCTCGAGGGC
TGAAACCACAGGGTTCTGAGCTGAAGAGGACAGCTTGGTG
GCATGAATTTCAGTTGGCAGAAAGACAAGGAAACAATGAG
AGGCCACCATCCTCCTCTGCAGAGGACAGCCTGAGAGGAC
ACATTCTCTTGACCCTCCATCCCTTTGTTAGGGATGGAAT
TTCTCCCAATTCCCGATTCCTTCCCTTGGCTCCCACTTGC
CACCCATCAGCAAGTGCCTGATGAGCGGTGTCTGGAAAGG
CTTCCTGTGGTCTCCCAGCCAGAGCGAATCCACTTCTGCT
TGCTAGAGCATGTGTTGTCACAGCTATGCCACCCAATGCC
ACACTCTGTTAGGCTCGTCTCTTCCTGCAGGCATGGCTCT
CATGCTTCCAGGAGAAAATGCAGACCTGTTATCCTGTGCT
GTATGCCAAGCACTGGGATCCATGTGGTGAGAGATGAAGA
GGAAATGGTCCTTGGGCCACAGGGAGGGTCTTAGCCTGGG
GTCTCGGCCTCATTTCTTATTCATTCATTCATTCATTCAT
TCAATCATTCATTCAAATACCTCCTGAGCACCAACTATAC
GCTAGACACTATGCTGGGTGTGGGGTGCTGTGATTTAAGC
CAGCACATTCCTCATGGAGCTCACAGAGCTCACATCCAGC
AGCAGGAAACAGCAAGCAGAGGTCCCAGCCTTGGGTGACA
GAGGAGGGTGGGGGGTGTGATGCTGGGGAGATGCATAGCC
CTGGCAGGTGGGAAGGCTTTCTGAAGGAAAGAGTGTCTAG
GCCAAGTGCTAGAGGGTGAGGAGGAGAAAATCAAGGGGAA
GAGGTCGGGGGTGAGGCTGGGAACGGCACATAGAAAGTTT
GAGAAGCAAGAGCCAGCATAGTGTGTTTGAAGAGACACAG
TTATTAGCAGAATCCAAGCATCTTCTGGTGGGGACAAGAA
GGCTCCATCATTAAGTGCCCCCAGAATGGACAGGGAGGCA
GGATATAGGCCTCAGGCCCAAGGAGGGCTCTCACCATGGG
CGCTGGGAGACCCACCAGCAGTTCCTGGCATGTGCCAGCC
CTACTCTCCCAGTTTGCCAGATAGGACAGCTGGGGCAGTG
TCCTAGCCCCTCTCCCCATAAAGAGGCACTGCACCCCACC
CCCACCTGCCGCCTTGGCTCCACCTCCTATGCCTCAGTGT
CTCCTTGGAGCAACAAGAGGTCATGATGGGTCCTCTGTCT
GGGGCCCTGTCTCCTGCTCCCCCTCTCCCAGCAGGGTCCT
TGTGATCATTTCTCTAGTACAGCGGTCCCCAACCTTTTTT
GGCACCAAGGACCATTTTCTTGGAAGACTATTTTTCCATG
GACAGGGGTGGGGTGGGGAGGAAGAGTAGGGGTGGGTGGG
TGGGGGTGGTTTCAGGATGAAACTGTTTCACTTCAGATCG
TCAGGTGATAGATTCTCCTAAGGAGCCTGCACCCTAGATC
CCTCCCACACACAGTTCACAGTAGGATTCGCACTCCTATG
AGAATCTAATGCTGCTGCTGATCTGACAGGAGGCGGAGCT
CAGGCGGTCATGCTCGCCCACCCACAGCTCACCTCCTGCT
CTGCAGCCTGGTTCTTAACAGGCCAGAGACTGGTACAGTC
CGGTCCACAGTGCAGAAGTTGGGGACCCCTGCTCTAGTAG
ATGTGGTCTCTCTTTTAAAAATTGTGCCCAGGCCGGGCAC
GGTGGCTCATGCCTGTAATCCCAGAACTTTGGAAGGCCGA
GGCAGGTGGATCATGAGATCAGGGGATCGACACCATCCTG
GGCAATATGGTGAAACCCCTTCTCTACTGCAAAAAAAAAA
AAAAAGCCTGGCACGGTGGTGCATGCCTGTAGTAGGGCTC
AAGAGGCGGAGGCAGGGGAATTGCTTGAACCCGGGAGGTG
GCGGTTGCAGTGAGCCGAGATTGTGCCACTGCACTCCGGC
CTGGCGACAGAACGAGACTCCTTCAAAAAAAAAATTATGC
CCAGAGGTGGGCGCAGAAGACACCCTTGCCCTCTGACTCT
GAACAGCCCCTAAGACCAGGTCCCACTTAATCACTTTTCT
CCTAAGGTCACCTGGTGTTCAGGAAAGAACTTCAGAGTGC
CCCAGACACTGCCCCCATGGGAGCCTCACCCAGTTGAGGT
CCCCATCCCATCATGTTAAGAGGAACACCACAGGTTAACC
CAAGTGCTGCCTCTAGGCAGGAGATCTGCAGACACCTGGT
CTGCATGAAACCTGGAGCACTAGTCCATAAGTGGAGCCTG
GGAAGGGGACCTTGTCCTATCCCAGGACAGAGGAGAGAGC
AAGTGAGTGCCGGGGTGCAGGGGCACACCTGGTCCATCAG
CCCAGTGCAGGGAGTCCTGCCAATTTCAAAAGGCAAGGGT
GGGGGCTTCAGGCCAAGTGGTCCTGTGCTCTCCCTGTGGT
ATTCCTAGGGAACAGAAAGATCATGGATGTGTGCACGGAA
CACACTGAGACAGCTTCGTAGATAGGGCCTCCACACACCC
TCCTCAGTTCACCTGCCACTTCCATCACTCTGTGCTTATG
ATGGTCCTGAACCAAACACTGAAGATGCAGCAGTGGCCAA
GAGCCAGCCTGGGACTCCTGACCACTGAGGAGCTGGAGGC
AGCGGGGTGAGTTGACGCCCACCCAGACACCCTGACCCCC
AGTGTCCCTACTGTCCCCTGCAGGGACCTCCCTCTATGCC
CCTCAGATCCCATCTCACTCTACTTTCAATCCATGACCCA
TTACCTCGTGGGTCTCTCAGCACCCTGTGTACACCAAACG
CTCAGGGAAAATTACTTGCAGGCTCTTCTCAGCCCTGAGT
CAGAGGTGAAGACTCTTCTGCCGTCATGTCATCAGATTCG
TTCTCCAAACAAGCTCTCATCCCGGGCAGAGCTCGTTCAT
GTGATGCCCACTTTAGAGGCAGAGCTGGGAGAGAACAAGG
TGTTCCCCCAGGGCTCCCTCGCCTGGGAATACAGCTCCTC
CAGCTGGAGCCCCCATGCTCTGAAGCTAGAGCCTCACTTT
CTCCCATCAAACTCTGGCTCTGACCCTTCTCAGCTCTGGG
ATTTTGGTCAAATTCCTTACCTTCTCTGTGCTCAAGTTCC
CCTATCTAAACAATGGAGATTGTTATGAAGGCTAAATGAA
ATAAACATACAGTAACTAGCACAGTGTTTAGTGCATTGTG
TGTAATCAGCGCCAGCCACTGCTACTGCCTTCTGGATGAG
AACACGATATCAGCCTTTCTCAAGGGCTCAACTTCTGCAG
AAGAGTTCATCCATGCTGGGTCTGGGCTGGCCCCTCCTTG
CCTGTGTGGTTTTAGGGAACTCTTCAATGGCTCCTCTTCC
CTCCTGGATTCCACGGCCTGGCCTTCTCCCTGACCAGATA
GACCACCAGGGGTTGGGGATGGGCGGGAGTTGCTGCTACA
GCTGTCCCTCCTGGCAGGTGGTTCAGCCTGTGCCACTATC
TGGATGGAGGTGCCAGAACTTGTTCCCAAGTCAGGCTCCA
CTCCCCACTCTGCAGCTTGATTTCTGGGAAAGGTGGGGCA
GGGCCTGAGCTTCCAGGGAACCCGCCCTGTTTGGGGGGAA
CAGCTGGGCTCGGGAATATGTCCCAGGGCCAGGCTCTCCA
ATAGGCTCCTCTTGGGTATGGGGCAGGCTGGGGTGCAGGG
GAGACTAGGCTGGACCCCATGTTCCCACAGTGTAGCCACA
GATGCTCACTTGCTTCTCTGGGCTTGGCTTCTCCTCTGAA
AGTCCAGTCTGCCCTGTCATCCCTACCAGGAGGAAGACTA
AGTGTGAATTTGGGGAAAATGCTGCTGATCTGGGTCAGCT
CATCTTCTCCCGCTGCACACATACCCTTCATGTGTTTCTC
GCTCTGCCACCCATGCAGGCACTGGGCCAGCTACCTTACC
TATGTTCTCTCCAGCCAACCATCCACAGTCCCCAGATCAC
ACCACAGGTTGCAGATGAGGAAACCGAGGTACAGAGAGTT
TAGGCAACATGCCAAGGGCCATTCAGGTAGTAAGTGGCAA
AGCTGGGATTTGAACCCAGGTCTATGTGACACCAGAGCCA
GGATTCTTCCCAACATGTGGATCTTGTAGATTGAGGAGCA
CCCCAAACCTCCCCAGACTGCAGTGCTTGGGCCAGAATCA
GAGCCTCCTGTGAGCTGGCTGGGGGTGAGGGCACAGGGCA
TGAGTCCAGGAGCTCGACTCTGTCTGCTCCCCTCCAGCTG
CCCACCTGGGACCTGACAGGAGATGTGCTATATCCAGCAC
GTGGAGGCGGCCTCTGGAGGGAACAGTAGAGGTGGGGTGG
AGTGGGGCTTTACCCAGGGTGTGAGAGAATTGTCAGCCAG
CCTCCTCCTTCTTAGGAGTAATTACACCCTGTACCTGCGT
CCCAGAGTAGTTGGGGGGATCTGTGTGTGATGGAAGCACT
TGTCTGTGGGTTACCCCTCAACTCTGCAAAGACAGTGAGT
AAACCTCAGGGTGGGTAGAGTCCTGGGTCTAGATACCAGC
AGGGCCTATCTGGCTGTTGTTGGAGGTGGCAGAGGTGCTT
TAGGGACCCTCTGCAGTCTACCTCCAGCCTTACTGCAGTC
TACTTTTCAGCCAAATGGAGCCAGCTACTTCTGTTTCTCC
AACATGTCCTATGGTCTCCCACCTCTGCATGGCTTTTTCT
TGCCCTTCTTTCTCTGCCTATCCAATTGCCCTCCCCCTTC
CTCAGGGCCTTGGCAAAGTCCCTGTTTCTCTAAGAAGCCT
TTGGGACTCCCTCTTGAGCACCTGTGGCTTCCTGAGCACC
AGCGATGCCTCTGGTGCTGCACATTGAAGGCCCATTTACT
CTGGGCCTCCTGTGACTCACAGAAACCAGGACTGGGTGCC
CAGCCCAGGCCTCTCTGCCTGGCACTGATCCCAGGGCTTC
AGCCCCACCCACCTGCTCATCCCAGGTTCTCAGTTCCCAC
CTCAGCATCTACAGGAATTTAAATTGCTCTCAAATGAAGA
CTCAGGAGAAAAATGTTTCCATACTTATGCAGAGCGCCCT
GACCTGGGGCGGGGGTTGGGGGCAGTAGCCCCAGCTCTGC
CCTGTGGCCCTGCCCTCAGTGCTGGCCTTGGCCACACTGG
CCACACCTGCAGCACACCCCAATCCCAAAGCAGTTTTCCC
TGTCAAGTCAGGCCTGAGCAATGCAAAACTGAAGAAGCCT
GGGGCTAGGCTGGGGCTGCTCTTCAGGAAAGCGGTGGGCG
GAGTGGGAGAGGTAGTGTGATTCCCAGGCTGAGAGGTACC
GAGATTGTGCTGGGCTTGCTAAATGTAGGACAGGGAGACC
TGTTTAGGATGAGCTGCCTCACTCTGTTCTCTCCCCACCC
ATCTGTACCCTGCCAATTCCCAGAAGATGGTGCCAGCTAG
GAACGCAGGTTGGTGAAGATAAAGGGAGAAGGTCACTTCA
CTTCTACGTGGGGGCGATGGACAAAGCAGTTTTTCCCTCT
GAACTTCACACAGAGACCCCTTTGGCCCCACATCTCCCAC
CTGTTCAGGCCCAGGTGATGTGGTGAGCAGTGGTTTCTGC
TGGGAGACGCTTGGCATAACTTATAAGCCAGCTACATGAT
AATACTAACAAATGATATTTGCCTCCATATATAAGGCACC
TATCATGTGCCATATACTATGTTATGTAATTTATGTGCAC
TCTGTAATTACAGTAACATGCAAAATTAGGACCTATATAA
TAACTCCATTTTATACACAAGGAAACTGAGGCTCAGAGAA
GTTGGGTGACTCATCCAAGGTCATACAGGGCAGGATCCTG
ATTACTGTATTTTTATTACAATGTTAAAATTATGTGAATG
GTACACTTTCTACCAAATTAAGTCAGGCATCTGATAGAAA
CAAAGAAAAGCATAGTTTCAAGAAGTCCCTTCTGTATTTT
AGCCAACAAATATTTGAATAATTTCTGATTACATAATGCA
AAGTACGTGTGCATCAATCCTTATCATAGAAAAACTTGTG
TGAAATAATGTTCAAATTTGTCTATTGCAAAAATTTGATC
ACTCACCTGGGAAATCCAGACTTATGAATGTAAGATCTTA
CTACGGGCCCTTGCTCATATAAAGTGACTTGTGAATTCAC
ATAGCCCTCATCCCACTCAGTTGCGGTTGTTGGTCTCCTA
ATCTCTCCCCTACATCTAGCTTGGGCACGTCTTGGGACCC
ACGGCCCTGGGTTGTTCATTCATAGATCCCAGTGGCCTCC
GTGCATGGGAATGAATACATGAGAAAAATCGTCCTTAAAT
TAGATGATCTTGTATAAGGTCTGATCTTTTAAATATCAAA
CATTGTCAGAGAGGGAAAACAGGACCAACTAATCACATTA
GAGTTACATTGTCTTACAGTTGTCAAAACACCGTAACAAG
TCCATAGGATGATAACTTTAGAAACAGAGTAACTTTGATC
TTGGAAGGGTCATATGTTTACCTCGCTCACATCATATCGA
TGCAAGCATTAAATCTGCTTGATTATCAATGTTTCTATTA
GAAAATAGGGGTCACTGACACATTGGTTCAGTCATTGTGT
AAATCCAACACGTATTTATTGAGCACATACTTTATTCCAG
GTACTGGCTAGTTATCAATGTTATAACTGAGGACAGACCA
AGACTGTTTCCTACCTTCATAAACAAGAGGAGAAAAGTAT
TAAACAGACATTAGATCATTGGATAGATAGATGATAGATA
GATAGATAGATACATAGATACATAGGAGACAGATAGATGG
ATAGATAGATAGCAGATAGGGAGATAGAAAAGAGATAGGT
GGATGGGAGACAGGAAGATAGATAGAGATAGGTGGATACA
TACATCCATATGTGCATAGACATAGACACATGTATATATA
GATATAGATATACATATGCAGAGCCTGAGTCTCAAATTGT
AAAAGGAGAAACCCAGAGGAAAACAGCAGTGTGCTGTGAG
AGAGAACAGGATGGATGTAACTTAAACGGAGGTGTTGGAT
GAGGGAAAGCTTCCTTGTGGAAGCTATCACTGAGTTGAAA
ACTAAAGGATTCATAGGCATTGGCCGGAGGAAGCGAGTGA
GAAGATGCTGGGAGCAGAAGGAACAGCAGGTGCAAAAACC
TTGGTGTGATGAATGGACTGAAAGGAGGTGGGAGGGCTGT
ATTATGGCTTTGGGGGTCGTGTTAAGGGGACTGGATTTTA
CTCTGAGTGTGAGGGGAAGTGTTTGATAATTTTAAGCAAG
GGGAGGATGCACTGACTTATGTTTTTAGAAGATCACTCTG
GCTGTGGAGCGACCTGTTGGTTGGAGGAGGACAGGCGGGG
AAACAGGGAGACTAGGTAGGAGGCTGTTCTCATGGGGATG
GTGGGGTCATGCTGACGACCTGGGCTGGTAGTGTTGGAGA
AGGAGAGGGGTGGACTGAAGATCTGAGGTGATGCCAGCAG
AAGGCAGTTTTGGAAAGTAGGGGTAGAATGTGGGGGCTTG
TAGAGAGTGCACTGTAGGTGGCGTTTGTTTACATGAGTCC
CCTCCCGCCCCCAGGTTCTGAACCACTCCCCGCCCCCATC
ACATGCATTCTCTCCAGCACCAGCCTTAGACCCTGGCAAC
TGGGAGTCAGGCATTGGGCCCTACACTTTAAAAGGCCCCA
GTGTGGCTCTCCTCTGGCTGCCCTCCTTCCTACGGGACAA
GGAGTCTGCAGGTCCCAGGGACCATCTAGACGCAGCCTTT
GCTAAACCAGAGCCACTCAGGGAGACAAGCCACATGAGAC
CTGGAGTTTGCACCAGAAGAGAGGTCAATTCACTGCTTCC
GTCATTAGGAAAGTCTTGCAACCAATGACATAATAAAATA
AAATAAAAATCAGTTGGAGGAGCAGGGACACCTACCTAAG
GCAGACAGCAGGACAGCCTTGGGTACTGAGGAAGGAGTCA
GCTCCTTCCCTGGCCCCGTGCCCACCCCAGCAGGAGAGGG
GCCCATGGAACAAGGACCCATGAGATGGCAGAGCACAGTC
CTGCTCCCTGTTTGTCCCCAAGTCTAGTCTGTGCTGAGTA
GGAGAAGGAGGGGAGGGGGAGCTCTGAGTTGAATAGGAGA
TTGGAGTTTGAAATGGATGAGGGCAGAGACTTAATAACCA
AAATATGACCTTGTAGGAATCAGCAGTGGCTGCAGAGTTC
TGAAACCTTTGATAGCACTCACTGTCCAGCAGGGCAGGGG
CTTCCCCTGTTGGTAGCAGTAACTGAGAAAAAAATTAAAA
CTCTTTGTAGTCAAACCTCACTTAAGGCCACACACTCCTC
ACTTAAGGTTTGACTCCTTGGGTGAGGTTTGACTATAAAA
CCTCCTTTCAGGTCGGGTGCGGTGGCTCACCCCTGTTATC
CCAGCACTTTGGGAGGCCAAGGTGGGTAGATCACGAGGTC
GGGAGATCGAGACCATCCTGGCTAACACAGTGAAATGCCA
TCTCTACTAAAAATACAAAAAATTAGCTGGGCATGGTGGC
GGGCGCCTGTAGTCCCAGCTACTTGGGAGGCTGAGGCAGG
AGAATCGCTTGAACCCGGGAGGTGGAGCTTGCAGTGAGCT
GAGATCGCGTCATTGCACTCCAGCCTGGGCGACAGAGCGA
GACTCTGTCTCAAAAAACACACAAACAAACCTCCTTTCAG
TCCCCACTCAGCCTTCCCTGGGAGGCCAGCCCCAGCCACA
GTAGCTCACTTTGTAGCAACCCACCCTTCCACACTGCGCT
CCTCCTCTCCTCTCCTGTCTGACTTTTCTCTCCGTGCTTT
TTGTCTTTTACACACAATATGTTTTCTCCTCTCCTGTCTG
ACTTTTCTCTCCATGCTTTTTGTCTTTTACACACAATATG
TTTTCACTTTTACCTTGTTTTTTTGTCTGTCTCTCTCTGA
TTGTAAGATCCAAGAGTTCAGGGTTGTCTGTTCTGCTGAC
CGGGCACACGGTGGCCCTCAGTAACTACTTGCTGAATGAA
TGAACGATGTCTGCCCAGGGAGTTGAGGACTCTTATTGAA
TAGATTGCATATACACAGTGTTCCACAAAGGGCAGAGGGA
GAATCTTGCCGAACAGAAGATTTGGGGACTCCAGAACAGG
CATAGGTGGGTATTTGACAATCTGAAGAGTTCAGGGAACA
CCACTTTTGGCTAGTGGAGCTATCGAGGCTGGGGCTGCTG
CACTCTGAATGAATGAGTGGGGGACCAGTCAGAAAGGAGA
TTTTCATGAGAAAGAGACTGGGCTGCTTTGCCACATGGGG
CAGAAGGATACTATTGTCCTCGCCAGCAGCAACCCGTTCT
GCATCCTGCTCAGGCCGGGGTTGAGAGTGGCAGGGAGTGG
GAGGAAGTCACTTGTGCCCCAGAATCTGCCTGGATTCTAG
AAAGTGTTGAAGGGCATGGATTCTGAAGCCAGACTCCCTA
GGTCCAATCCCAGCTCCACTATGTATTTATTGAGTGACCT
CGGTCAAGTTACTGTGCCTCAGTTTCTTCATCTGTAAAAC
AGGCATGATATTAGCAACTACCTCATTGGGTTATGGTGAG
GATTAAATAAGCTCCTATAGGGCTGGGCACAGTGGCTCAC
GCCTGTAATCCCAGCAATTTGGGAGGCTGAGGCAGGCGGA
TCACCTGAGGTCAGGAGTTCAAGACCAGCCTGACCAACAC
GACGAAACCCCATCTTTACTTAAAATACAAAAATTAGCCA
GGTGTGGTGGTGGGTGCCTCCCAGCTACTTGGGAGGCCGA
GGCACGAGAATCACTTGAACCTGGGAGGCGGAGGTTGCAG
TGAGCCGAGATCACACCATTGTACTCCAACCTGGGCCACA
ACAGCGAAACTCCATCTCAAAAAAAAAAAAAAAGCTTCTA
TAAATATAAGTGCTCGGAACAGTGCCTGGCACATGGAACA
AACAGATGAGTGTCTGCTGTTATCTTTGGGATATTGTGGA
GATAGGAAGGGTCCCCGGCTCCCTGTCCTTTTCCCTTAAT
TGTGATGCTCAACCCCTCCTTTCTGCCTGCCCTTAGTTTC
CCCCAACTTAGGTTCCCCTTTCCTCCCATGCCCCAGGCCT
AGGGTGGGCCTTGGCTGGCTTTCTCCTTCCCACTCTCCCC
TTTCTCAGACGGAGTCAGCCCAGCCGGCCTCGCCCTGCTG
TGTGCAGCCAGACAGTGATAGGAGATGAGTCTTCAGGGCT
GGTGACATCCCTACCTCCCGCCCGCCTCCCACCAGGACAG
CAGAGGTCTATTCAAAGGAGTGGGTGGACAAGGAGCCACG
TCTTCATCCTTCTCTCTTGAGGGATTAGAGCTCCCTCTGG
GCGAGGTTTGGAAGCCCTGCACCTGAATTATTGTCGCCCT
GCTGGTGTGGACCTGCCCACCTCCTAGCATCCACCTCCCA
GCCCACATCTGTGTCTCCCACCCCGTTCCTAACTGTAAAA
TCTGTGCCCCTAGACTACCCTGGCCTCCTTGTTCTCCCTA
TGTCTCTGAACAATCCTTGCTTCCACACTCTCTCCCCACT
TCCACATTGTCTGCAGCCTCAGCTCTGCTTCCTTGTGTTT
TTTCCCTCCAAGTTGCCCTTCTCTTATAGGTCCGCCCTTC
CAGGAAGTCTTCCTGGATTGGCCAGGACCTTGCTGCTCCA
AGTGTGACCCGCAGACTGGTATCAATGGTACCACCTGGGA
TCTTGTAGAAATACAGAATCTCAGAATTTGCATTTTAATA
AGATTCCCAGGGATCCACGTGCACATTCCAGTTTGAGAAT
TATTGAACTAGGTTACTCTGAGATCCCAAAGGTCATCCAT
TCCTTGAAAAGACAGAGATTCTGGGAGCCTGTCTCAAATG
GTGACAGGAGAGAGACAGGAGAGAGCATTTCAAAGAAAGC
AGCGAGCCCTGGTCCTGTCTTATATCTTGATTCCTACTTT
CACGGCAGCCTGTCCAGCAGCCTGTCTAGGTTTTGAGGCT
GAGCATGCTGGAATTCCTTCTGCAGGAATCAGTAGCATTT
AGTCCGCAGACACACAGGTCTCTCCCAGTCCATGGCCGTC
TGGTTTGCCATTTGACGTGTTCCAGGAGAGCCTTTGCCTG
GGATTCCAGAATTTCCCTGTGGAATTAAGCTTAAACAATC
TCAGTGTGGCTGCCCAAACTGGCTGTCTGAAACTGGTGTT
CTGTTAAAGTTTTCTGCACTGAAGTAAGTTGGGACGGGCT
TCATGCCACCTCTTGGTCTTTTTCTCTTTCTTTCTCTGCT
ATGATACACATGAGCAAATTAAAACTTCTGAGAATCATGA
GTAAAGAAAACTGATTCACTCATTTAGCCCAGAGTTTCCA
AACTTAGACCTCCTTTGTCACTCAGCATTGTGAACATCCT
CTGGAACTCATTTTGGGAAATGCTAATCTAATTCCTTAAC
ATACACACACACACCTCCCCCCCCCACTCACACACACACA
GCAACTACTAAGATTTTGTGCAAGGCTCTTTGGATGCTAC
AGGACCCCTTGAGCTCATTTTCTAAGTGAGAAGCTGAGTC
TCCTAGTGTTGGAGACAGTCTGCTGGGGCTTCTCTTCCAA
ATCCTTTCTGGGCGGGGCAGGGCTGGTACAGGCATTGTCA
ACTCACAAGGGTCTATGGGGAGGCTGTCCTTACCAACCTT
GATTTCTCCTGTATACTGGGTGGCTTGACTTTTATTTTGA
ATCTCAAATGCTATTTGTTCTCTCAAATCTGCCAATCTAG
TCCTGTAGTTGAAGTTCCTGCCAGTTCCCATGGGCCTGAC
GGCCACTGTAAAAGGTGTCCTCTCCAGCTGAGGGAAGGTG
GGAAGGACTTCTACAAATCCGGTGCTTGGGCTCAGTTTAT
GCAGGGAAGTTCTATTGGCCTTGCCCACCTGGAGAGTGGT
GGCAGCAGGATTTTCTAGCCAAACCTCGACTCGCCTTTTG
CTGACACTGTGGTTAGATGGAAGGTGGAACCGGCAGGGCC
AGTTCTGACAGCCTGACTCATGGCTTCTCTAGCTCCCCGC
CACTGGTACAGGGAGGTTGAGGCCGGGTGGGGGAGGGTGT
GGGAATCTGTGCAGGAATGCTGAACTGGAGGCTTCCCAGG
CCTAGCCAAGGAGCTGGGGCAGGCTGGGGGCAGTGTGTGG
GGCTCACTGAGAACCTGGGGAAGCTGGCAGGCATGGGAGA
AGGAGACCTTGAGAGCGCCAATGCTCTGAGAATCACAGAG
TGAAGGCAGAGATTTCCGTTCCACAAAACTCACATGAAGG
TCTGATTTGGGCTGGAAGGAACCCCAGATATATCCTCATT
TCAGCAGGAAGGAAGCTGGTGAGGAGGTTTATCCAAGGCC
ACCTGTTGACTCTGTGGCAGATCTGGGATCTCCTGATAGT
TCCATTGAGGCATCACTTTTTGTGGCATCTGGGCTGCTTC
TCCAACTGGAGCTGTCACATTCAGACTTACCTGAGACTAA
ATTTATCCCGAAGCTGATCTATCAGCTCTGGGGAATCCCA
TTTCCCAATACCAACATAGGCCACGCCCAATTGCCTTGCT
CCTCCTTGAGGAGGTGGCAGAGTAAGATCCACCGTGGGCT
GAAGGTGCTGGATGATCTGGGAGCCACGCAGTCAAAAGAG
ACCTTTGCATGAGTTTCCAAGGAATTGGAGTTTGGAGGCC
CCACAACCTGGCAATTTCTGGGCTAGATGATAGATTTGGG
ATATCCAAAATCTGAGAGAGTCCAGCCCTGCTGTACTCAG
TGCAACTCAGACCACATCTGATGTCCCTTGACCTATTCAG
AGCTCCAGTTCTTAAGAGGGACAATGACAATCTGAGACAT
GTTCAGAGAAGGGGGAGGGACACTAAATCATGCCCTTGAG
GAATGGTTGAAGCAGCTGAGGAGGTTTAACTTGGATATGA
GAAAGCTCAGAGGCACCAGAGGGCTGTGTTCAGATACTAG
AAGGATTGTCATGGGGAAGAGAGGCTGGACCAATTCTCTA
CGGCCCCAGTGAGTAAGACAAGACCAGTGAGTGGAAGTAA
GTTGCAGGAACCCAGAAACCAGAGCAATACCAGAGACCTA
ATGGCCAGCACAGCTTTGAGTTCTCCTCCCCTAGAGGTGC
TTGGAGGGTGCAGCTTGGCCAATGTGGAAGACGATTTACG
GGCCTTCAAGGGTCAGCTGTGGGAGGGAGGCCTGGGAGAA
TTTTCAGGTCTTTTCAATATGCAATTCTATGCATCTAAAC
CCAAACTACTGTTCTATTCAGCACATGTTGAGTTTGTGTT
CTGTGCTGGACACTGTGCCAAGTATGAGGAAAGGGCAAAA
AATGGAGCAAGTCACTATCACAGAGGGGAAAGCAGATGCA
CGCACAAGCCGGGGCACGACTGGGGCCTCCACACAGGTGC
ACGCAGGCCTCACAGACAGGATGACACACTGGCTGGGCCT
CAGAGGATGAATAGGATTTTGACAGGCGGAGGCAGGAGAA
GGGCACACCAGGCAGAAGAAGCAATGCAAAGACAGTGGGA
TTAACCTGGTACATCGTGTTTGGGGAGATGCCAGTCATGG
TTGGAGTAGAGGGAGTGAATGGGAAGCAGCAGGAGGCAGG
AGGGCTGGGCTGGGGCCGCCCTGGGAGAGCCCTGGGTGAC
AGACTAAGAATTCTGGCTACAGAAAAGTGGGAGCTGGCGA
TGCAATTAGGCAGAGGAAGGATACAGTCAGCATTATTTAG
AAAGATGACTCTAGTGGAGGCACTCTGGGGGCAAAGGGGC
GGGAAACAAGAGGCAGAGGGCCCAGCCAGGAGGCCCAGTC
TGTTGCCGTGGAAGGGGCAGGCCTCATGAAGGCCCGGGGT
AGACAGTGGTAGTGGGCGTGGAGATGAGGTAATATTTTAG
AGTTGTCAGGACTTGGTGCCTCAGTGGGAAAGGAAGCATG
AAAGATGAGGCCAGAGTTACTTGCTGAGGTGACTGGGTGG
GTGGTGATTTAATTAACCTTTGTCTTTTGTTTTTCAAAAA
CAAATGAACCAAAACACATGTAGCTCAGGCTGGTTCAGAA
CTTTGTGGAGCCCTGAGCGAGGAAGGGAAGGCTCAGGGAG
GTGTTGGGAAGCTGGGCAGGAGCTCTGAGGGGCAGCCATG
AGGGGCCGGAGGGTTGCTGTGTGAGTGCTCCCCTCTTGGG
GCCTCAGCTTCCCCTGAATGAGCAGCAGGGGCATACACAG
TGTCCTGGCTCTTTAGTGAAGAGCGAGACCCTCTCCTCTG
CCTCCCTCTTCCACACCTGAGTCTCTCACTCCATCTCAAC
CTCTCTACCAACCTCTGCAACTCTCCTCTCAAGATAAGCT
GGTAGGTTGATGATATGGCAAGTTGTCAGTGCCCCCTGCA
CCAGCCCTCACCCATCCCCCTAGCCAGCATTGCTAGGAGT
TTAGGTAACCACCAGCCAGGATCTTTGGTCCACAGGGCTC
AGACCTACCAGACCACCAGACGTGAAGTATGGAGCCCTTC
TCTATCTAATCTCAAACAAGGGTTTGTTCCGGGTTATCTC
TGAGTATTTGGAGAAGAGCTCATTTTCATCCCCAGATGGT
TTGTGTATTGACTGGTAACTATCATAGGTGGAGTGTGGGA
TAGTGGAATGCCTGGCGCTGCCATGGAGCCACACTTCAGT
TTAGTTAAACAGGTGTCTCATGTCATCACACTATCCCACT
GCTGTCCCGTCTGTTGCAGTGACTGATAGACCCCTGGGGC
CTCTCACTTCCGTGAAGATTTTCGCTGCAGTCTACCATCA
CTTTTTCACTGTTAGTTCTATTATAATTCTTGGTGATTTC
AAAATCTTTGAGAACAATCCTTCTGATACCCTGGCCTCTT
GGTTTCTTGATCTCTTCTCCAGAGATTTTTGTCCATTCCA
CTATAGCCATTTACTTTCATGGTTGGTCAACCTTGTTGTG
ACCAATAATGGCGATTCCTTCATATTCTCAATTCCAAGCA
ACACACTCTTTGACCACAACTTTCCAAATGACACCTCACT
GCCTCAAGTACCCAGGCCCTAATCTCTCTTTGGATCCTGC
AATCTGTTCATGCTATCATGTTAATTTTAATGATCTCTCA
ACCAACTGCCTCGTGTTTTCTCCTTCCTTACCCAGGTTAA
AGTTTATGGCCCATCTATGGCCATTCCCTTGCCCACATCC
TTAACTCCCTTCCTCCTCTCTTGCCTCACTAACTTGCCTG
CAAACCCCCCTGGTTAAGTCCTCTTCACTTACCCTGCATC
TGACCCTGTGTGGTAGCAACATGTGGGTAGAGAAAGCACA
TGACTATGCTGACCAGTCTTCCTTTAAATTCATTACCGCC
AACCTTCCTACTATATGTCACTAGTTCTTCAGTTTTCCTA
CACTTCTCAACTATTTCGTGCCTTCTACCCTCTTCCACCA
TCTAACATGTCCTGCTCTATCCTCACTCTCATATCTCACT
GAGATCATGGACATATCACAAAGAGAACTCCAACAATCTC
CCAATACCACATCTACCCCCACCTGCCTCAGGAACCATAG
TTGAGCTGTCCATAGCCCAGCCAGGGCTAACACTTCCACT
TATGGATCAGGTCCTATGCCCGTTCACCTACCCACGGACA
TCACACCAGCAATTTTTTTTTCTCCCTCAGGTCATCGATT
TCTCCTTCCCTGCCATATTATTCCCATCAGCATATAAAAC
ATGATTTTATTTTACAAAAAAATCTATGTTTATGCCACAT
TCACTCCCTAAAAGCACCTCATTTATCTCTTCTACTTTAC
AAATACCTTCTCAGAAAGCAGTCAGTTCTCACTCTCTAAA
ATTCTTTTTCTTCCTCTTTCTCTTGAACCCACTCCAGTCA
AGTTTCTGCCCCTACCACTCAACCAAAATTGCTCTGGTCA
AGGCACCAATGACTTCCATATCACTAAATTTGATGATCAG
AAAGTTCTAGCAAATCATAGTCATCTTTCCTATAGACAAC
AGCTATAAACTCTGGGCAAAATATAAAAAGTAGCAACTAC
GTGCAAACGCTGATCAAAAGCAAGAGGAAACTGAAGGGAA
GCTGGCACTCAGGTAAGTAAAATTTCATTGTGTAAGTTTT
CCATTTTGTAGCTTTTCATCAAAGGGCAAACTGCAATTGG
CTTCATGCAGACTGTCTTAAGCTCAAGTAGAAGTTTGTAG
TCTTACCGGCTTAGAGAACCAGAGGAGAAAGTTTAGGGCA
GCTGGAAAATGGAGGAGGGACGTATTATTAGAAAGGAGAG
AATCACAGAGATAGTGCCCCAAGTTCTGAATATAAACTTA
GCCTAAATCTCTGACTTACTTTAACTATGCAAACATAGGG
GAGAATCCAAAAAGCCCAACTGAACGAACAGAACTGAACA
GCGATTTCAGCTAATGCTCACCATAAGGGAAACTGGGTTT
GAAGTTTGAGTTCAGCCAGTTAATTGTCTCCTAAAACAAA
ACATCAACACCCTTCAGAGGAGTGAAGAACAGAATCCAGA
CGTGATACAATGTATCATTTATGAAGTCCAGGATGCAATC
CAAAATTACCAACATAGTAAGAAACAAGAAAACCTGACTC
ATAATTGAGAGAAAAGACAATACATGAGGACTGATCATAA
AATGGTTTTGATACTGGAATTAACTGACAAGTATTTTAAA
GGAGAAATTATACTTTTGCTCAAAGATATAAAGAAAAATA
TTCTTTTAATAAATAAATAAGAACTGTTATCAAAGAAATT
GAGATTGTCAAATAAAACCTAATAGAAATTTTAAAACTGA
AAAATATGATAAAGAAGTAAAATTTAAAAATTCACTGGAT
GGGCCCAACAGCACATTTACAATGACAGAAGAAAGAGTCA
GGGAACCTGAATACAGATCAATAGACATGTACTAATCTGA
AGAACAGAGAACAAAAATAAACAGGCACTCAGAGATCAGC
GGGACAATATCAAAAGGTCTAACATACATGTAATTGGAGT
CTCAGAATGAGAGAAGAAGAAAAGTGAGACATAAAAATAA
TTGAAGACATAGTGGCCCAAATTTCCCCAACATGCTGAAA
GACATAATGTATAAATCTAAAAAGCTCAGCAAACCCTAAG
CAAGCTGTGTCTAAAGAAAACCACACTTGGGCACATTGTA
GTCATACTGTTATAAATCAAAGATGTAAAGAAAAGCAGGT
GGAAAAAAAAAATGACAGACAGGGAACCAACAATAGAAAT
GACTACTAAGTTTTTATCAGGAATAATGGAGACCAGAAGG
CAGTGGAAGAGCATCTTTAAAGTAATGACAGAAAAAAAGA
CACCATCAATCAGAATTCTGTGTCTAGGGAAATTGGCCTT
GAAGTATGAAGGTAAAATAAAGACATTTAAAGATAAATGG
AAACTGAGAGAATCCATCACCATTAGACCTGCACAACAAG
AAATGATGAAGAAAGTTCTTCAAACTGAAAGGAAATAATA
CCAAATGGAAATTTGAAACTTTAGGAAGAAATGAGAAGCA
CTGCAAATGATAAGTACTAGAGGCTACTTTTCTGTTAATT
TCTTTCAAACAGATATGACATTTTAAGGCAAAAATGATAA
TATTTTATTGTGGCATTTGCAATATATGTAAATATAACAC
AAATGACAGCTCCAACATAAAGGAAGACGGCTGGTAAGTA
GATGTATGTGGCTCCAAATTCTTACATTTTATTTAAAGTC
GCACAATATCAGTTGTAAGCAGATTAAAAATTTAAAGATA
TATATTTTAATCTCTAGATCAATCACAAAAAACCCCCAAA
ATATAAAAAATACAAAAAGTCCACTGATGAATTAAAATGA
AATTCTAAAAATAACCCCAAAGAAAGAAGAAGAAGAAAAA
AAACCCCAAAAAACAGAGGGCCAGAAAGAGAGTCGACTAA
TCAGAAAACAAATAGTAAAATGGCAGACAAATTTAACTGA
ACCAGTAATTATTCCACCTCTAAACTGATTAAACACTTGT
TTAAAATGCATTGATCATCAGAATGGGGAAAAATAAGAGG
AAGTCTCAACTATTTGCTATCTACAAGAGATGCATGCTTA
ATATAAGGACACAGATACATTGAAAGTAAAACAAAAAGGC
AAAAGATACAGGACCCAAACAGTAACCAGAAGACTAGAGA
ACAGATTAATACCAGACACAACAGATTTCAAAACAAAGAG
TATCAACAGAAACAGAGGGATATTTTATGAGGATGTTCTT
TGGGAAGACAAAGCAAACAAATGTATGTGCATACTTAACA
ACTGTAGAATACACATGATTTTTGAGAGCATATGGTTCAT
TCACTAAGAAAATATGTCTGGCTCTGAAACAAGTTTCAAT
AAGATAAAAGGACTGAAATTATACAGAAAATGTTCTTTGA
GTATAATGGAATTAAATTAGAGAAAAATAAAAAGTATCTA
GAAACTCCCAAATATTTGAAATTAAATAACACTCTTCTAA
ATAATCCATGAGTCAAAAAAAAAAAAAAAATCAGAAGGGA
ATTAGGAAAATATTCTTCCTGAAATGATAATGAAAGTACA
TGTCAAAAGTTATGCGATGCTGCTGAAGCAGTGTTGAGAG
GGGACGTTAAATACTGGAAAGGTTAAAATCGATGGCCTAA
GTTTCTACTTTAAGAATCTAGAAAAATAAAAGCAAAATAA
GCCCAAAGTAGGTAGAAGAAAGAAAATCATAAAGAGCAGA
AACGATGAAATGGAAAAAAAAATAGAGAAAATTAACAAAG
CCAAAAGTTGGTTTTCTGAAAAAATAAACTCCTAGCTATA
CTATTCAAGAACAAGTATGTGTGTGTGTGAGAGAGAGAGG
AAGAGAGAGAGAACACAAATTACCAACATCAGAAATAAAA
CAGGGCATACACTATATGTATATATATCCTGCAGATATTA
CTATTTTTTTTTTTTTTGAGACGGAGTTTTGCTCTTGTTG
CCCCAGGTGGAGTGCAGTGGGGCGATCTCGGCTCACTGTA
CCCTCTGCCTCCCAGGTTCAAGTGATTCTCCTGCCTCAGC
CTCCTCTGTAGCTGGGACTACAGGCATGCACCACCAAGCC
TGGCTAATTTTTTTTGTTGTTGTATTTTTGGTAGAGACAG
TGTTTTACCATGTTGGCCAGGCTGGTCTCGAACTCCTGAC
CTCAGGTGATCCACTTGCCTTGGCATCCTAAAGTGCTGGG
ATTACAGGAGTGAGCCACTGTGCCTAACCCAGGCATTACT
TTTTGTTTTGTATTGTTTTGTTTTGTTTTGTTTTGAGATG
GAGTTTCGTTCTGTCTCCAGGCTAGAGTGCAGTGGTGCGA
TCTTGACTCACTGCAACCTCCACCTGTTGGGTTCAAGTGA
TTCCCCTGCCTCAGCCTCCCGAGTAGCTGGGACTACAGGC
ACACACCACCATGCCCGGCTAATTTTTTGTATTTTAGTAG
AGACAGGGTTTCACCATGTTGGCCAGGGTGGTCTTGATCT
CCTGACCTCGTGATCCACCCACCTCGGCCTCCCAAAGATT
ACATTTTTTTAAATCAGGCAAAAGTAATCTGTCATGAAAA
AAGCAGAAGAGTAAAATGGCCTCTTAGTGGGAAGGGGGAT
TGTTGACTGGGAAATTGCATGAGGGGACTTTCTGAGGTGA
TGACATGTTCTATATTTTGATAGAACTTTGGATTGCAGAG
AAGTCTGCATTTGTCTAAATCTATTGAATGGTACACTTAA
GATTTATGCATATCACTGTATCTAAATTTTACCTAAAAGA
GCAGAAAGGATGGAAGAGGAAATAAAAGAATCATGAATCC
GGTTGTCAGCTCTGCCTTCATCCCATGTGCTCATCAGCAC
CATCCCACATAGCCAGGCCCTCCCTCCATCTAGGCACACT
TTCTTCCCTTGGCTTCCAGATGCCACACTCTCTTGGTTGG
CCTTTCACATCACTGACTGTTCCTCCTCATTCTCTTTGGT
TGGTTGTCTGCTGCCTTTGAAGCTCTTCTCTATTCTGTCT
ATCCCCATGACCTTGGTCATCTCATCCAGTCTGATGGTGT
TTTGTTTTGTTTTGTTTTGTTTTGCAGATGGGATCTCACT
ATGTTGCCCAGGCTGGTCTCGAACTCCTGGGCTCAAGCAA
CCTCCTGCCTTGGCCTTCCAAAATGCTGGGATTAGACGTG
AACCACCATGCCTGGCCTAGTCTCATCATTCAAAAGTCCT
TGGGTTTTTTCTTTTTTTTTTTTTTTTGAGAAAGAGTTTC
GCTCTTGTTGCCCAGGCTAGAGTGCAAGGGCACAATCTCA
GCTCACTGCAACCTCCACCTCTCGGGTTCAAGTGATTCTC
CTGCCTCAGCCTCCTCTGCGTAGTTGGCACTACAGGCACA
CACCACTATGCCGGGCTAATTTTTTTTGTTGTTGTATTTT
GTAGAGACAGTGTTTTACCATGTTGGCCAGGCTGGTCTCA
ACTCCTGACCTCAGGTGATCCACTTGCCTTGGCATCCTAA
AGTGCTGGGATTACAGGAGTGAGCCACTGTGCCTAACCCA
GGCATTACTTTTTTGTTTTGTATTGTTTTGTTTTGTTTTG
TTTTGTTTTGCAGATGGGATCTCACTATGTTGCCCAGGCT
AGAGTGCAGTGGTGCGATCTTGACTCACTGCAACCTCCAC
CTGTTGGGTTCAAGTGATTCCCCTGCCTCAGCCTCCCGAG
TAGCTGGGACTACAGGCACACACCACCATGCCCGGCTAAT
TTTTTGTATTTTAGTAGAGACAGGGTTTCACCATGTTGGC
CAGGGTGGTCTTGATCTCCTGACCTCGTGATCCACCCACC
TCGGCCTCCCAAAGATTACATTTTTTTAAATCAGGCAAAA
GTAATCTGTCATGAAAAAAGCAGAAGAGTAAAATGGCCTC
TTAGTGGGAAGGGGGATTGTTGACTGGGAAATTGCATGAG
GGGACTTTCTGAGGTGATGACATGTTCTATATTTTGATAG
AACTTTGGATTGCAGAGAAGTCTGCATTTGTCTAAATCTA
TTGAATGGTACACTTAAGATTTATGCATATCACTGTATCT
AAATTTTACCTAAAAGAGCAGAAAGGATGGAAGAGGAAAT
AAAAGAATCATGAATCCGGTTGTCAGCTCTGCCTTCATCC
CATGTGCTCATCAGCACCATCCCACATAGCCAGGCCCTCC
CTCCATCTAGGCACACTTTCTTCCCTTGGCTTCCAGATGC
CACACTCTCTTGGTTGGCCTTTCACATCACTGACTGTTCC
TCCTCATTCTCTTTGGTTGGCCTTTCACATCACTGACTGT
TCCTCCTCATTCTCTTTGGTTGGTTGTCTGCTGCCTTTGA
AGCTCTTCTCTATTCTGTCTATCCCCATGACCTTGGTCAT
CTCATCCAGTCTGATGGTGTTTTGTTTTGTTTTGTTTTGT
TTTGTTTTGCAGATGGGATCTCACTATGTTGCCCAGGCTG
GTCTCAAACTCTTGACCTCAGGTGATCCACTTGCCTTGGC
ATCCTAAAGTGCTGGGATTAGACATAAATCACCATGCCTG
GCCTAGTCTCATCATTCAAAAGTCCTTGGGTTTTTCTTTT
TTTTTTTTTTTGAGAAAGAGTTTCGCTCTTGTTGCCCAGG
CTAGAGTGCAAGGGCACAATCTCAGCTCACTGCAACCTCC
GCCTTCCGAGTTCAAGCCTCAGTCTCCCGAGTAGCTGGGA
TTACAGGCGTGCACCTCCATGCTCGGCTGATTTTCTATTT
TTAGTAGAGATGAGGTTTCTCCATGTTGGTCAGGCTGGTC
TCAAACTCTTGACCTCAGGTGATCCGCCCGCCTCGGCCTC
TCAAAGTGCTGGGATTAGACATAAATCACCATGCCTGGCC
TAGTCTCATCATTCAAAAGCCCTTGGATCTTTAATCAAAG
GTGTGCGGCCCCAATTAATCTAGACTCTTTTTAGAATGTG
GAAATATTTGGCCTCAATCTCTCCCCTGCGGAGTCCTGGT
CACCAAAGCTAGGGCTTCAAGAAGAGCCCTACTCATCATA
TAGGGACACTGGTCCTTGCCAAGCCTCTGCTCTGTGCCCA
CAGTGCCAGGTGATGCCAGATCCCTCCAGCAGCCTTGTGG
GTTGTGTGTGTGTAAGTGTAGGGCTCTATCAGTGTGTGTG
TGTGTGTGTGTGTGTGAATTCCCCCTGCGTTTAGAGAGTC
CCACATGTCTTGGAAACCAGTTAAAATAGTATACCAGACA
AGAAAATATTTCTGTTCTTTTATTTACCAGTTCCCCCCTC
CCTCCCTTCCTTCCTTGTTCATGTAAAAGAATAAATATCC
AGTTCCTTCCCTGTGCCAGACACTGCTTGGGTCCCTGCCC
TTAGGGAGCTCACAGTCCAGTGCAGAAAGTGGCTGTACCA
ACCACCCAGGTGCTGGGTGTTAGTTACATCAGGACTCCAG
CAGGCACTGTGGAGCATCCAGAGGTGCAGTTAGTCCAGTG
GGGAAAGGACGAGGGACTTGCAAGGAAGAGCAGAGAGTGG
TGTAGGAGAAGGGGCCTGGCCTTGCTCCTAGTGATGCTTT
GTGACAGCAAGTCACTTTCCCTCTCTGGGCCTCAGTTCCT
CACCTGTAAAGGAGGGAGTCGGGCTAGACCAGCGGTTTCT
CCACAGCTCCTGGGAGCCTGGGGTTCTGAGGGTCTCACTC
CTGGGCAGAAAGGGAGTGGGCAGGTGGAGCTCCTGCCCCA
AGTCTCTTCCACCTGGGCTGCCTCTGTCTCCCCATGTCAG
TGTAGCTTACCTGAAAGATTCTGTGGTTGGAAAATGGGTG
GATATCGCCTGCTGAGGAGTGCTCCCTGGCCATTCCACTC
TGACAGTCTGTAACCCTGATGCAGGCCAGCTCCAGACAGC
AGATCCCGGATGCTGGGTGGTGGGTCCAGCATGCCACCGA
GCCAGCTTATTCCCCGCCAGCCTGACTCCCAGCCCCCAGC
ATCTGTGGCTACAGCCCCGCACTCTGCAGTCCTGTCAGTG
GTCCAGCCATCAAGGAGATCTGGTTGGTTGGGGCCAAGAA
TAAAGTTCTGCTCCCAGGAGTACTCAAAACCAGACAGCCA
AGGGGACTAGGCAGGACCAGCTCTGAGCTGGCAAGAGAAC
AAGAAATAGAGAGATTGGACAAGAAGTGACTCCTTTCAGA
TTCAAGAGTGGCCAGTAGATGGGCTGTCTGGAAAACGACT
GTCTCAGTTCAGAGGAGGAGGTGAGAGTAGGGTATTTTTG
CCTTGACCTCTCAACTTTAGGAAGAGGACAACAATTTTTT
TCCCAGATGTTTCTCGAATTAGAAAGAAAAGATGAGGAGT
ATATATCTGGGGCACAGGTGCTTGTTCTGTTTTCGAACAC
TGGTTACAGAAGGCTCAGAGGGGCACCATGGTCTCAGGTT
GGAGTCATTAGAGGGCAGTTTTGGAGCCAACCTCATTGTT
GGCAGCTGCTGTCTGGATGGCAGCTATAGAGAAGGGAGAG
GAGCACCAAACTTGGCTTCAGACCTGGTTCAAAATCCGAA
TCCATCACCTACTGGTTGTATGACCTTGAAAAAGTTGCTC
CACCTCTGAATCATAGTTTCCCTGTCTGTGAAATGGGAAG
GATCCCACCTACTCTGCAGCATCCGGATGGAGATAGAAGG
TCATTCATGCATGTCAGTGTCCACCCCCGTGGGAGTCACG
GAATAGGTGGCCATTCTTCTGTGTTGTCCCCCACAGCCTT
ACTACCCTCCAGGAAAACTCTGGGCCCAGAATGCAGCCAA
GCGAGCCTAAACACGCATGGGCCCAGCGTGGGCCTCACTG
GCCCTGGAGACCTGGTTGACATTTCTTTTCTGAGAGACGT
GTAGAGACCAGGATTTTAATGGCCTTGTGTGCAGAGGGTG
ACATTTATACCCCAGAGATTTAGAACCACTTGGTAAATGC
TGAAATGCTTTTTAGAAATTTTAAAAATTAATTCAGCAGC
CATAAAACTTCTTAATGGGCCAATTAGAGGGTTTAGGAAT
GCCAGAAGCCTGAAATCCTTTCTGTATTTGGAATGTGTCT
GCTGATCCAACATCAGTGGGGCTTCTCAGCTTTGACATGC
TTCCCAAAGAGACTGGCATGTCACTTGGTGACATTCATAC
TCTGCCGAGGTCTGCAGGATGATGGGTTAGGGTGGAGGAT
ACTGGCAGGAGTCCTTGAGGTATTTTTCACTCTGTAGCCC
TGGCCTCATTACCTCCATATTCTAATCAACCAAACCACCA
GCCCCAGACTAGATGATCCACACTGTAGTTTCTGGCATCT
GATATTCCATCTATCAGAACTCTTCACTTGTTGGCATGTC
TGCACAGCAACCACAGCTCATAAGATGTGTAATCTTACGA
TGCCTCGAGGTGCTGTGCGCTTCTGATTCATTAAAGATTT
GGTTATGCACAGTATCGCCTTTGTGTCAGGCCTCTCTGAA
CATGTTTTAACACTTTGACAACTGGGCAGTCTCACATGAG
TTGACCAGAGCGGACTTGGGCTAGGACACAGGAGGCCTGA
GTCTCATGCTTGGTTCTGCCACACACTTGCTATGTGACTC
TCAGCAAGTCACTTTTTCTCTTTGGTTCTAAGTGTCCTCA
TCTATAAATTGAAATGTAATACTCTGGGCTCTGCCTGTCT
CACTAGAATGAAGCAAAGATCAAAACAGCAAACCAACACC
CTAAGGCTTTGAAAGTGAAAGGGGTTAACATGTGGCCCCC
CTCAAGTAAAAAGACTATTGTTATTATTAACGACTTCCGT
TCACTCTTTCCTCCAACTGTGTTGGATAACAGAATGCTCT
GCATTCCAAAAATGATGCACAATGAATGCTTTTTCTCTCG
TGGAGAGAATCGGGTTCCAGGCCAGAATACTTCCAAAGGC
AACAGGAGGAAATGGCTTTGGGGCTCAGGGTAGAGAGACC
TGGAGGCAGCCTCGACATGGAGTCTGGGAGACTCAGCCTC
CAGCACCATGAGACCTTTTCCTTGCCACAGCTTAGGCTGC
CAGCTGCTCCTGGTGCCTCTCAGTTTGGTCTTGCCCATCT
GTTCCTGGACCCTGTCACTCTCACTGGAAGTACTCTGAAG
GGGCCAGAGGGCCTGCCACCCGCTTGGCCAGGGACAGCTG
AATTAATACTTCTGTAGCTTTTTGGCACTCCTACACTTTA
AGTGCACCCACATCCCACATAAAATCTAATTTATTTACTG
TTAGTTGTAATTTCCCAGTAATTATATCACATGTGGGAAT
TTTTGGGAAGTGAGACAAGTAATCCGCAAATTGTTTCCAG
TTGTTTATAAATAATAGATGTAACAATGGTGGTGATGTAA
TATTGCATTTTACATTGTAGCATAGTTACACATAGATTAC
TATATGGCAGTGGTAGGAACATGCAATAGGAATGAATGAA
TCTTGCAAACATATTGTTGAGATAAAATAGCCAGACATAA
AAACGGACTTACTGTTGACTGTTGACTCCCTTTATATAAA
GTTCAAAAATAGGCAATATTAACCTATGGTGTTACAAGTC
AGGACAGTGGTTACCCTTGCGGAGGAGGATAGTGACCTGA
AGGGGTCTGAGCAGGGTTTTGGGTGCTGGTAATGTTCAAT
TTCTCAATCTGGGTGCTACTCATTTGTGAAGCTTCATTGA
GCTGCATGCATTTGCAATTGTATATGTTTCTGCATGCATG
CTGTATTTCAATGAAAGCTTAGCAATCTAAACATTTGTTG
ATAGTAAATTTATAACTTGATCTCACGTTTTGGAGCCAAT
ACATGCTTTTCAGGTCTCAACACATTTTCCAGATGTCCCA
GGCCTCGTGTATTTAACAGTCTGGGCCACAGATGGGCCAT
CTTCTTCTTGCCTGTGGTACAGCTCCTTCTCCCCGACCTC
TCTGGACATCACTGAACTGTGGGATGGTCCAGGAGGTCAG
GGCCATGGGCTGTAGGGGAGGCCTTGCCAGTCACCACCCT
TTCAAATTGGGAAAAGCTCACATTCAGCCCTTCCCCAATC
ATCCTGACCTTCTCTACCCAGGCGGCCCTGACTGGCACTG
ATGGCCCACGGTGGTTATGTCCACACCATTACTTGGAATT
CACTACACATGCCTCAGTTTCCTTATGCTTGTCTTGTCCC
TTATGAGACTTTTGAGATTGGGGCCCATCACATCCTTTGT
TTTTGTGACCCTCCAGCACCCAATACAGAACCCCAGTAGA
CTAGGCATTCAATAAACATCAGCTCCAGCGGGGCACAGTG
GCTCATGCCTGTAATCCCAGTGCTTTGAGAGGCAAAGACA
GATGGATCACTTGAGTCCAGGAGTTCGAGACCAGCCTGGG
CAACAGAGTGAGACCCATAGTGGGAGGCTAAGCTGGGAGG
ATTGCTTGAGTCCTCCAGCCTGGGCAACAGAGTAAAACCC
TGTCTCAAAAAGTAAATAAGTAAAACTAAATAAACAACAA
CTCCTTGAACTTCATCTTTGGATTTCTCTTTTTCCCACAG
ATACCCTGACCTGGATGGGTTCAGGCTTGGGGACATTTAC
AAGCTGTGTGACCCTGGGGGTATGTGTTCCTTCCCTAAGT
CTTGCTTTACTTATTTTATAAATCAGGACAGCAATCCTAG
TGTCATGGAGCTGCGGTGAGGCTCAGATGTGCTGCTGTAG
AGCAGGTGTCCATGGAGAGCGCTGTCCCTGTGCCGTTGGG
TGGCATTCTCAGTCCTTGCCTGGTACAGGGTAAGAGGAGA
TCACGGAAGGAAATGAGTAGCCCCTTCATCCCTCAACAGC
ACCCCAAAGAATCCACTCCTCGAAAAAGTTCAAAGAAACA
CTAGCAATTTATTGATTTTCTCTATTTCCAAAAAAGCAAA
TACATTAGTGTGTCACACAAGGAAACTGGGCCTGGCCAGC
ACAAGGTTCCTCTACAAATATGAAACAAGGGGAGGGTGGG
CTACAGGGAAGCTCCAAGATCCCTCACAGCAGCCCCCGGC
TTCCCTTCCCTGCCCACCCCAGCCACAGTCCTGGTCCTCC
CAGCCAGCTCAGCCAGGTTCTGAGGTGGCCACTCAGAGAG
CAACGCTGCCTCTTGGGTCCCCAAGAGGAGTGTGGAGTCA
GGGCTGCTAGTGTGGTCCCCACTGCAGAGGTGGCTGGTGG
TCAATGACTGGATTTGTCATTGGCCACCAGCACAGGAGAT
CCCAGGGTCAGGGTAGGGGCAGAGTCTGTGTCCTTCCTCA
TTTGGCCCCTAATTGGAACTTCTTATTTTGGGCATTGGCC
CTGGTAGTGTGAGGTCAATGTGGACATAAAATTCTGAGAC
GTGTGTCGGCTACATGGAGCCTGGCAAACTCCTTGCTCTC
TTTCTCTAAGAAAAGCCCCTCTCAGTTTTGCCCCTCCCAA
AGTGACAGGCCTGGGTCAGTGGCCCGGGTGACCTGAGCTG
GCCTGGGAGGGAACGAGCAAGGTCACCAAAGGAAGGCCTG
CCCTAACTGTCCACCTCAGCCCCTGAGGTCTGGAAGGCTG
CCTGGTTCCCAGGGCAGGGGCTGGGCCCATGGGGCTATTC
ATCCTGTGGGGGTGGGAAGAACATGAAGTGAGGGGCTGCA
GGAGGCCAGAGTAGTGCTAAGGGGAAGGGGCATCTGCCTG
GGTTGGTAAGTTTCACATGCAGAGGTGCGTTTCCCCTCCC
GTCCTGATCGGACTGCACAGCCCCCACCCGGGGGAGCCCT
AAAGCCAAGGACTCGTGTCTCCGCTTTCTTCCAGGAAAAC
ATAAGCTGCATGAGGACAGGGATGTGGTCTGTTTTCTTCC
CTGATGTAGTCTAAGTGCTTAGGACACTGCCCAGCACAGA
TGGGTGTGCCATAAATATTTTTTAGGAGAAGAATTCCTCT
GGGTTCTGATGGCAACAAAGGAGGCCCCGGAAACCTATGC
CCAGAACAGTCCAGGGAGACCAGGCTCCACGTGGTTCCCT
GAGAGGGAGAGGTGGGCCAAGAGTGGGCCTCCGAGTGTAA
GCAGAAGCAAGGGACAGACCCACAGTACCACAGCACAGCT
GGCTAATGACCGGGGACACCTCTCGGAGGACAGCATTCTC
ACATGTCTGGCTTCCCCCATCTCAGTTGTCATACTGAGTC
CACATCGGTGTTTTCCAGCTCTGATTGCTGGGGCAAGAGG
TGGGTTTGGACTCGGGGGTGGTGCAGAAGAGGAAGAGACT
TGAGAGGAGGCTGAGAAGGGGTGGGGAGGAGGAGCATCTT
ATATTCTTCTAGAGAAGGGCACAGACCAGGAAGTTAATTC
CTCTCTAATACCAGCAATGCTAGCATGGAGGTAGAGGCTG
GAAGGAGGAAGGCTTGGGAGCACTGGGCTCTACTCTGTCC
TAGTGTACACCAAGGGCTGTCCACACAGGTTTTCTTATAA
GGCCCTCGGGAGCCGTCCTGCTACTGCTCATCTGAAGTGC
ACAGTCTGGGGGCTCCATGTGGCTGATGCCCCTAATGGCC
CTGTTTATCACATCCCCTGTGGGTTTCACAGAGTGGAGAC
ACGACAACTGGGGTCAGGGGACGTGGAGGATGGCCCCTGG
CTGGGATGTGGGCTTGCAGGTACCCTGATATGGCACTTTC
CTTTCCTAGTCTACCCAAATTCCCCCCCTCCAAGTCTCCT
GGGACCCCAAACACCCCCTCACTTGACTCACAGCAGGCTT
GGTGGAAATATCTTCCTGGTTAATTTATATACCCCAACTC
CATCCCACTAGAAGCCAGAATAGGTGTATACACAGCCCCG
CCTGTTCCCCTCTCCACTGGGAATATGAAGACCAAACAGC
CATTCCCAGAACAGCTCTTGGGAAAGATCTGCAATAAAAT
AGCCTTGTTAAAAAATCATTTTTTACCTTCTTTCTCCTGC
AACAAGTAGATTACAAGACCTCTGAATGCAGGGCCTTTGC
AGGCTGAGCCTGCTCTGATGGGCACACAGAGGGTGGCAGG
CACCATCTTTCAGCTCCTACTCGCCTGAGCAGGCCTCACT
TGGCAAAGTATGCGAAAGTGTCCTGCTGTCCTCTGGAGCC
CCACACCTGCCCAACCTCAGTCCTTGTGGTGCTATAGGAG
GGGTGGCATCATCAGACACACCAGATTTTCCCATGCGATA
CACCAGACCTCCCTTCCTGGAAAGCAGTCTCATAAGCAGG
GAGGCTGGCCCAGCCCCAGTTACTCCTGCACCCTCAGATA
CCGCTGGTAGGAAGCCTGCAGGACTCCTCTGAGGGCCTGA
CTGCAGTAATGGCCCCCTTGCCCTGGCACCATACATTTCA
GGAACTATGAGCCGCTCACCAAAAAGCACATATTGTCCTT
GCCTATGAGTAAGAAACACAGGAGAGTCCTTTTCGCCACC
TTACGAGCTGCAACAAAATAGCTTACCCAGCTTTTTGCAG
TTTGTGGTTATGCTTTGACACTCACACATACACACACACA
CGCGCACATGCATGCACACACTTACATTATACACATATAT
ATACCATTTCTCAGAGGAAGAAATATTGACTTCACATATA
AGCCCCTTTAACTCAAGAAAGCCCCCCCAACCTCCCTAAC
CCCCATTGCCTGCCAGTTCCCGCAAGGAAAAAAATCTAAA
AATATTTCCGTTATCAACAGTTTTTAGGTTTCTTCTCAGT
TTTTTGTGAACTTTTCCAAATACTGCACAGGATGGACAGA
AAACCCCATCCAGTGAGGCCTGAGGGCTTCTCAGCTGGGT
CATATCTTCCTGGAAAAGGAGAAAGTCCTCCAGTTAGTGT
TTACAGTGAGATGTTTCCATACCACAAGCCCAGCCTGTAC
TGCCACCCTCTTCTCACATCGGCCCTCAGGTGTGCCCTGG
CCTGAGACTGGATTCAGGGCAGCCTTAGACACATTTATAG
GTTGCCCTGTGGATTCAGAAGCTTGCCAGCTTTGTCTGCC
ACCCTGCCCCACTGTTCCCTGTCCACTGTGTTCCTCACTA
AGCAAGAAGCTGGTGTTCATTAAGGATCTGCCGAACCGAA
TCTCTTTCCCCTTTTCCGCCTTCAAGTTGTTGCAGCTTGT
TTACCAGGAGAGGATATCTGAAGTCTTATTTAACCTTCAT
CCAGACCAAAGTTACAGTCCTCTCTCCCCACCAGGGGTTG
CGGTAGGAGATGCTGGCAGACAGCCTGGCCAAGAGGTCCC
CCTCAGCCCAGGAGACCCTGTCTTGATCCCAGGCTATTTG
CAGATGGCTCCACACGGGGCTGCCTCTGAGGCCCCTCTCT
AGGGTTGACAACATCTGGCTGGAGTATCTATTTGTGATTC
TCAGTTTACCTGCATCAGAAACACTTTAGATACTTGTTTA
AAAATAGACTTTCCTAGATCCCACTCCAGGGCTATTGAGT
CAGAATAGCTGGGGTTGGGCCAAATGTGTGCATTTTAGCA
AGCAATCCAGATGATTCCAATGAACACTAAGGTCTGCAAG
CCTTTCTCATAGGATTGGTTCTGAGTTTTTGGGGCCTAGA
ATCATCAGCTGGAAATAAACTTGTCCATACTGGACATGTG
CAGAGACTGGAAAGTGAATTATAAAAGGATAAAAAGGTGA
GCTGTGGATGACCAAGCCCAGAATGACATATTCTAGAACT
CCAGTTATCCATATTGTAGAACTCACTGTAGTCCATGTGA
ATGGCACCACCTGTGTTGTTCAGTGTGCAACCTACACATT
TGTACCTAGCAGTCCTGCCCAGACCCTCTGACCCCTCTGA
CACTCCTAGGACATTATACACCCCTAACGTCCTGAAGGTG
GGACAACCCATGCCCCTAGCCAAGCAGTCTACACAACTGC
TTGTGTTGTCCAGAGTCAGGCGAAAGGATGCTTCTGTGTT
CCTGGGAGCACAGGCCTAGCCCCTGTCTCTGAGACTGGCT
GAGGCTATTGCAGTGGTCCTGGAGGCATCCCTCGCTCTGA
GGGTGGGGCGATTGATTCTTACCTGCAAGCCTAACTTGCT
TGGTCAGCCTCTTCTTAGAATCGGGAGGTGAAGTTCCTGA
GGCTGTTGGCCCCAGCTAAGGTCCCCAGCATGTTCCTATC
GAAACCTTGCTGCAAAGGCAGAAACAGCAACCAAATGACA
CAAAACTGGATGGGGCTTGCTGTGGGGTCAGACACTGACC
ACTGCCCTCCCAGAGCATCCTCGGCTCACATAGCCTCTGC
TCTTATTGCTAAGTACATGCGTCAGGGCTAAAACCAGCCT
CAGTAAATGTGCAACCAAACATAATAACTCTCAACGAGTT
GGTGAAATGTGTTTGAACTTCCACTGACACATTTGAATTT
CCTATTTGCATTTGCAGAAACCTGAGTCAAGGCATGAGGA
TTTAGGTTAGTATTATTTTTAAAACAGAGCAACAATCAAA
ATCAGATTAGAGACGTTGTCAGTTGTTCTTCCCTCTGACC
ATCTCTATCTTTTTTTTTTTTTTTTTTTAACAATTCTGAC
AAGAGCTCTTGGGCAGAGAGGACATGCCCAGTGTTTCTCA
AACAAAGGAGCAGGGGGCTGGCACTGGTAAGAAGCTGCTG
TGCTAGAAGGTTCTGTTTACTTGTCTGTTCTCCACCTCCA
GCCCCACTAGCCCCTAAGCGCCTGCTGGATGGAGAGCGAG
TCTTGTTCCTGTTATTTCTCCCAGCATACAGCAGGTGCTC
AAGACATGCTTCCGAGTGAACGTGGACAGCATGATTTGAA
TGCAGCAATAGGCCCAGGTGCCCTTGAAAAGAGGGTCCTG
CTGCCAGCCCTGAGCTCTGAGTGCCAAGTCAGCCATCACC
GACCTGTGGGAACAGGAGGGGAGATGGCATAGGGGGATCC
GAAACAGCAGGTGGTTCAAAGCCCTGCTCCTCCTGTCTTT
AGGCATGTATTACATGAGCCATTTTCCTTCTGCAGATTTG
CATGCTCATTCCTGTCGAGCTTGGCTCATGTCCTGACTCA
CCGAATCAAGACAAAGTCCTTGGACCCTGATTCCCTATTC
AGCAAAATGGATACAAGCCATGTGGCCTGTCTCACCTGTG
CTTGTGACAACTCAATGCATGATGGATGTGAAGGCCCTTT
GGGAACAGAAGCACCAACTAGATCATGCCCAGGACAGTTG
TCAAGCACAGCTAGAGGGAGGAGTGGAGACTGAATGGGGA
CGCTGGTTCCCAAAGGCATGTGTAGAAGGGAATTCCCACC
AAGAGCAATGTCAGTGGATTCTCTGTGTGTCTTAGGCCGG
GGGTGGACTCCATTTGTGTTTTGGGGTAAGCTGAATGCTT
TGGACCACCATTACACAGTGGGAGGAAGCTCTCACCAGTC
CTCCTTACCTGCCTCCCCATCTCCCTTTGTCTATCTGGCA
GCTGCCATTTGCCAAGCCCACCCCCAATGCAGTGCTGTTG
GAAAGGAGCTCTGGAATGTCGCATGGAGAACAAGGGCCAC
TCTTTGCTGTGACCTTCAGATTTCCCCAATCATCTTTGGA
CACCATGGGTTCATGGGTCTCCCTATTGTCCCCTGCCATG
CTGGAGGAAGAGCTGTGCTTCCCTCTGCCCCAGGCTGCTC
AACTAATCCCCCGTCTTCCCAGTCCTCCATCCCCGTCTTT
CTCCCTTCTTTGCCTACTCCCTCTCCTCCCATGACAGAGA
TGCTTGAGTCCCCTCTGTCTTTAAACAGATCTCTTTTTAC
CCACTCTTTGGCTTCTTCTTCTCCAGGCTAAATTGCAGTG
AGCAGCATCTCCTCTCAGCAACTCCACATCCATCCCCACC
CACTGCCTTGTCCCCTGCAGCAGGCCCCATGGGGCTCCCT
TTGCTTGCCCAGCAGTGCTCCTGAAGGGCTCCAGAGACTT
CTGAAGCACCAGATCCAGAGCCTTTCCCAGTGTCCATCCC
CTGGTCCTCTAGGCAGCGCTGGGAACTGATGCCCTGCCTT
CCTTAGAGCTTCCTCTTCTCTCACCAGGTCTTCAGCCCCT
TCTGGCACCCTACACAGTTCCCGCTTTCCCTGGCCTTTCC
TCCTTGTCCCCAGCAGATGGTCTTCATATTTCTGTCCTGT
CCCTCAAGACTTTTCCATACACATGTATCCCATGGTGGCC
TTGCCTGTTCTCATGGCTTTGCCTGCCTGAACAAAGCACC
ACTCTGTATGGTAGCTCTGGCCCCTCTGCCAGGGCCCACA
CCACCTCCAGCCTGGTCTCCCATCCAAGTCTTCCAAACTC
AACCTCTCCAAATTGGGATCCCTCTTCCTCCCATCTCAAA
GCCTTCTCAGCCTCTCCACGTCTGATCTGTCTTTGTGAAT
GTAACCATAGTCTTCAAGCTAAAAGCTCCAGCCTAATCAG
CCCCACCGCTCCGTTTCTTCCGCCTCCTGTCCTTTATGTC
CATGCTCATCACTGAGGAATGGGAAAGAAGGGGCCATGTG
AAGATTTCCTACAACAAGACCTTATACCCTAGAGGGCTCT
GCCCCTGGCTAGGTGGGGAGGGATTGAGGGGGCCAAGGTC
ACCACAGGACAAGGACAGCAGGCTCCAGGCTTCTCAGCCC
ACCCTGCCTGGCTCACACATGTGGGATTCGTCTTTCTAGT
GCTGCTTTGATCGTGAGACCCTCTATTCAAAACTTTGAAT
GGTTCCCCAGTGCCAAAGGTGCAAATCCAAGCTCTTCAGT
CTGAAATTAAAAGGGCTTTGTAACCTAGCCCAAACCTACA
TTTCCAGCTGGAGTGCACCCCATGCCCTCAAGAGACTTGT
GTGCTTTCTGTCCACTCTGCTTTTCAGTTTGCTGCTAAAG
GATCCCACCACAGGCCTCTCACACATTTCCTTGATTTCCT
CTGCCCTCCATGTTCTCAGCACCCCTCGCAGATCCCAGAG
CCCAGAGACTCGATCAGAATGTTCATCACATTCATTTTCA
TGTAGAAGCTGTCTTTGTTTCTCAGACTGTCCCGAAGGGC
AGGGGCGTTTCTCCAGTGCCCAGCCCAGAGCCCAGCATAT
GCCAGGTCCTCTGCTCATGAGCAGGAAGAACCTCAGAAGA
GGATGATGTCCTGAGCTCTTACCTGTCTGAGGACACCCTG
CAGTTCCTTGCTGGACCACATGTCAGACAGGAGAAGCCGG
GCAGCTTCTGCGGCCTTGGGTGAGGCACTGGGCAGGTGAA
AAGTGCATTTGTGAGATGAGATTCCAGGAGGCGTGAGAAG
GAACACCCTCTTCCCTCCCACCCCCACTGCCAGGGACTGG
ACACAGGGGAGGCCTCAGAGGAGGCCTCAGGTGTGCAAAA
GAGAGGAGCCCCATTGGGGTGTGGTGAGCCTGGTCACCCT
ACACAGTGGGCACAACCCCATGACCCTGCCCACCTAGAGC
ACCCCAGGACTCTCCTCAGGGGCCATGAGGGGGCAGAGCT
CTTCCACTCCAGTCCCCAGCCTTGTCCTGGGAAGAGGCAG
CCCCACAGAACAGGATAACGTCCCTATTCAGTTGGACCTG
CTGTCCCATGCCTCCTGCTGGCCCAGTGTGTTGCCTCTTC
CCTCCGTGCAGCCCTGGGGCCTGGATGCTGGACCCTTCGC
TCCACGCATTCTCGGCTTCTGGAACTTCTCCTCCATTCAA
GCCTCCCCCATCCCTGGCTCCTCCTATCCTGGGTGCTTTC
CCTGCTCCATGGAGAGCTGTGGGACTGCCTCCTGCTGTGC
AGGGTGAGGAGGGGCTCTGACTGGGGTGCAGCCCGTGGGA
GCACCCCCTGCCCACCTGTTGCGGCACAGGTTGATGATGT
TGTTGAGCATGCTGCTGGAGAAGTACTGCTTGGCCAGCTG
TGGCTGCGAGGTCATCAGGTTCCTCACGGTGTAGCAGGCC
GAGGATAAGATGTCTTCAGAGTTGCTGGTATTGCCAGTGT
GGCTGGTGAGGAGCCTGGTCACCTCTGGGAACACCTGGTT
CCCTGGGAGAGGAAGGAGTTGGGGTACAGGGTCAGGATGA
CTAGGGAAGGAGGGGCTGAGGGGTTCCCTCTGGGGCCACA
CTCTTGGATAGCTTTCTGCCAGGCTGTGAGCCAGGGGGCC
CTCAGGGCTTCCTGGCAGCTCAAACTCAGGGCTCCGAGAC
CCAGATAGGACTTTTGCAGATCTGCTCCCAGCCCTCAGGT
GACAGGCTCCCCACTCCTGTCTCCACACCTGTCTTTGGCT
AGCTTCCTTTCCTGGAAAGCTCATCCCAGGGAATGGCTTA
AAAGATGACCTTCAAGCAGGCTTTGAATTGTAGGGAGCCT
GCCATGTCTTAGCTAGAGGGGGAGGAGAGAGAGGGACCTT
ACCCATCACTCTGTGCAGCACAGGGTGGCGGGACATGTTG
CTCAGGAGGGAGGCTCCGGACCGCACCACATCAGAGTTGC
CAGATTGCAGGAGGCGGGCAATTTGTGGCAGGCCCTTTTC
CTTCAGCCCAATCAACTGGCTCATGCCACTGGACATCTAA
GAGAGAAGGAGCAGGTAAGGAGCTAGCCTGTGGCTTCCCA
GGCACCATGGCAGGCAGAAAGGGGCAAGGAATCCCAAAGG
CAGACATCCCAAAACCCTTTCTCTTTCACGTTGGAAGCAC
TAGCAGACACAAAAATCTGCTCACATGTGGGTAACAACAG
AAACCTAGGCTAACACGCACCTCCCCTTTCCCAGCCCTGA
TCCTGTCTCCCGGATCAACCTGCAGACCAGATGGGTGGAG
AGAGGGAAGTTTCATTTCTCCTACTCATAGTAACCCAGAG
TCAGCTTCTAGACTAACCCAAGTGTCCAATGCTGCTCTCT
CACCCCACTGTCTCAGCACTGCCCCCATTATGTCTCCCCA
CACTATCTGCCCATGTGAAACTATACGGTCAAGGGTATTT
GTCAGTTATACAGCTGGCCTTCTTCTTCCAACTTTCTTAC
CTCTTTAGAATCCAACACATATTTGTTGAGGGCTTGCTTG
AGAAAAGAGGGCTAAGAGAGGGTCTGGGCCCACATGGAGA
CAGAAGTGGGGTCCCCTAGGGGTAGGCCAGTTCACCCAGA
CCTCTAAGCAACAGAGCCACCCTGGGTGTAACAGGTCTAG
GTGGATTTGGTGTTCTCAGAGCTGCCCAGCCTCACTCCTC
ACAGCCACAGAAGTTCTCCGCCCTCGGTCCATTCTAGTGC
TGCTGCTGCTCGGTTCCCTTGTCCTAAGTAAAGCTGGAGA
ATAGTTGGCTGCCTGGCCCATCTCAACTCTTCTTGATTGC
AAACAGGTTTCCTCTGGCTTTGCCCCGTATCACTGTGCCC
TCCAAGCTACATACATTTGGCCTTAACATCTGCATGAATT
CTGTCCAGTCTTCTCTGGACCTGCTTGGACCCCAAACCCT
CTTTTTCCACCTTTGTGAGTTCAACAAATGGGCAACTCCT
TTTGCCAAACACCCTCTCCACCCCATTCCCTAACCTCAAG
CAGAGCCCAGGAAGCCAGCCAGGGACCAGGAACCATGTGT
CCAAGAGGATTGTGTGGCCATGGACTGAATCCAGCATTAG
TGGGCCCACCCACTCTGCACCCCCCAGCAGCTCCTAAAGG
GCAGAGGTGTTTCCCCAGTGCTCAGCCCAGAGCCCAGCAT
ATGCCAGGCACTCTGCTCATGGGAGACTCCAAAGCCGGGG
GACAGGCTGGGGGGAAAGAAGGGAGCGGAGCCTGGACAGT
GGCTGGAGGATGGGGCCGCTACGGGAGAGAAGGTACAGCC
CCACTCACCAGCCCCTTGCTGGCCGTCAGGTTCTGCAGGG
CACCCGCACAGGCCTCCAGGGTGGCATCTTTCTTGCTTTT
GCCCATGAGGTTCAGGTAGGTGCGGATGGCATCTGAATGG
TACAACCAGCCGCTGCCCTTGGGGTTGGTCTCTTCCTCGG
GCAGGGGGCAGTCGTAGTTGTTGTTCTGAAGATAAAGAGC
ATGTCGGGGGGTCAGTGGGAGCCTCATGAGAGGACACAAC
CTGGGCATTCTGTCCCCGTCCCCCCAGCCTCAGAGTCGTG
GTTCCAGATAGGGCGAGCTGAGGAAGCACCTGCGGAGGTA
GGGAGCCTAGGACAGCCCCGCTGCACCCCTTTCCTCTACG
CACTGCAGCAGTTCTGTGGGATGCAGGAATGGGCCATCAT
CCTCCAGACCACCCCAGGACGTGGGAGAAGAGAGCATCCT
GGCATTTTGGGAGCTGTGCTCCAGGGCAGCCTTGGTCCAA
ACCTTCCAGATACGTGGGGCTGCTTTGGGCTCTCCCATCA
TGATGCTTCCTCCTCTTCTAGACTTAGAGAGTAGGTTTGA
CCCAGCCTGGGCCAACGGGGGTGGTCTGGGACCTGGATTC
CACAGCTGGGCCCAGTGAAGGAGGGCTGACTACCCGTCCC
CGGCAGGCTTCTGCTTCTGGGAAAGCCTGGAGAGCTCAGG
AGATGGCGGGAACCAAGGCCAGAAAGGGTGAGAGTTCTGG
CTTTCCTCAGATTCTCAAGGGCAAGGGAGAAGATCGGGGA
GACTTGACCCATTATACAGTAAGAAAGACCAAGGCCTGCA
AACAGAGGGCTGGAGTTTTTGACCTCTAAGGTGGTCTGAG
CCCTTATACTTCCAAGAACAGATTTCCCCTTGTGCAAGAT
GAATGGCCTCTACTCAGCTCCTGGCATGCAGCATGAGTCC
CAGGCCAAGGCATTGGCACGGGCCTGTCCCTTAGGGCTGG
TTTCGGGCTCCAGGAGGGCCCAGAGGAAAGGGCAGATGAG
GCAGTGACTCCTGGTGGGATGCTCGATGGGGCGGGCCCTG
GCCCTGCTGATGCTGTACTCACCATCATCTTGTCGCTCTT
GTTGCTGAAGCAGCCAGTGGAGGACTTCTCGGTGTAGGTA
TTGCGGGCGTTATACTCCAGCTGGCGGTAGCGAGTGGGCA
CCTCAGCATCCAGGCGGTAGGAGAGGTTGTGCAGGACACA
CATGCAGTTTTCCACGGACTGGGGACCAAGGAAAGGCATG
GGCCTGAGCCTCTGCCCAGCCAGACAGGCTCCTGGCCTAA
CACCTACCCTAACTAATAAGAGAGCAGAGGCATCTGGGCT
GCATCAGGAACGATGAGTGCAGGCACCACCACACTCTCAG
CCTGGAAAGTCTTCCAGGGCCACCTCTGGGACCTGAGTTT
GAATCTGTCATTTCCTGGCTGCATGAACTTGACTGGCCTC
ACTTCTCTGGGTCTCAGCTATCTCAACCGTAAAATGGGAC
TACAATCATCCACTTCACTAAGGTATTGGGAAGATGATAC
AGAGAAAGCCCTTATCACAGGGCCTAGCGTGTAGTAGAAC
TGCTGTGGACAACATGCCAATGGGCAGACTGGGATGCTGA
AGAATGTGTCTTTTTTCCCAGAACAAACTCCTCCAGAAGA
AGCCCCATGCCTCTAGATTCCAAAGCCATCCAGTGCACCC
CTCATTCCTTCTTCCTATGGCCAGTCCTTAGCTGTCAATG
TCAGCGGTGCTAAGTCAACAAACAGCAACACCGGGAGCCC
AGGGCTTCACCATGGCATGGGCCCAGATCTTCGTCAATCT
CCTTCAGCAAACCTCCAGGACTAGGGTTTAGGGGCAGCAG
ATTTCCCCTTCTAATGATGTTTGGCCCTTGCTGGGGTCTA
AGGGAATCTGACTTCCAGGGCTTGGGGTTGCACAGGTGTT
GGGGATGTTGTGCCCAGAGCAGAAAAGCATCTTGCCAGTT
GGAACCAAGCAGAGCAGCCCAGCGTCACTGCTCTCCTCTG
CGACCCTGCTGTTGTTTCCAGTGGAGGGAGCAGGAGATAA
AATCCCTCCTCACGGAAACTGTGCTGAGAACCCAGATGCT
GTGATGCCAGCCAGTCCCCTGGCGATCTGGGGCCTGCTGG
ACCTCACTATCTCCTGAGCCACTGTCCTGCCATGGGGGGG
ACATCTCAGCCTTCTGTTTATCTGCCCTCCACGATTTTGT
TTTCTCTCTGTTTGTGCTGTGTCCAGAAGTCCAGAGAGGG
CAGGAAGGTGACCCTGCCAATGGCTTTTCTGGGAGCAGTG
GGAAGATAGCAGTGGCAGAAAGAGTCTCATCTCAAGGGGA
CACTAAGCCCTGGGGACACCAGTATGGATTCCTCGGGGCT
GTGGGGCAGGGCTCAGGGCCACGGGACAGGGCTCGGCACC
GCCAGTGAAGTGCAGCCAGCAGATACTCGCTGGGAGCTTC
CTCTGTGCCAGGCCCTCTTCGTGTTTTGCTTATTAACTAA
TCGAGCCTTTCAGACAACCCATGAGTTGATATGATTATGA
CCATTTCCATTAGAGTGAAGAGTGAACTGGGGAACAGAGA
GATGAGGGAAGCAGCTGCATCGACTACACTTCTAAGTGAG
GGAGAGTGGATTTGCATGGGCACACTGTCCTCAGAGCCCA
CCCCTGTAGCCACACTGGGCCCTGCATCCAGATGCCCCTT
CTACCACCCCTGACTCTGTGCTACTGTCTTGTCACTGGGC
CAGGCCTCAAAGGCACCCAGAAAACGTAGGGGGCTGGGCC
TAGGGGTCAGGGTGCCACCGGGGATGCACTCACTTTGTCG
TCACAGCGGCTGGCCGCTACACAGTTCTGGACATAGGCCA
TGAGGGAATCAATGAGCCCTGAGTAGTTACGCATGGTCTG
GCGGCCTGCATCGGCCGAGCTCAGGTTCCTGGGGAAGAGA
ACAGAGAGTGGGAGAGGGCAGAGAAAGGGGGAAGAGAGAA
CAGGGAAGGTAGAGACAAGAAAGTGTGGTGTGGGACAGGA
AGGAGAGAGAACAGGCAGGGGAGGGGAGGGCAGAGAGGAG
ACGACGGGGTGGAGATTGGAAGTTGTAGTAGGAGGAAGGA
AGGAGAAGAGGAAAGGGAGGAAAGGAGTGAAGGGAGGAAA
AGACGAAAAAGGAAGGAAAGAGAAACCATTTAGCCAATTC
CGCCTGGCCCTGGCTGAGGCTGAAATGAGGTCTCATTTGC
ACTCAGTTCTTTTCCTCCTTCACTCTGCCCAGTAACTTTA
TAATTGGCAATGGCTCCATGTGGCAATGGTCCCTCTGCAG
CTGCAGCCCAAGGCCCACACCCTGCTAAGCCAGAAGCTCC
CACATGCCCAGTCTCTTTCTGTGGGGCAGGAAGAAGCCCT
GTTGATGCTGGATCAGCAGTGGAGCTGGGGGTGGCCAGGC
TGGGCACCAGAAGCTCCCTCTCCACCCAAGTCATGTTCTG
CCCCTAGCAGTAGGCTCATTCCCAAGCAATCTGGGCTCAT
CAGCCTGGTGCAGGTGGGGTGTGGCTGCTGCTTGCTACCA
ATAGCACATCAACCCCATAAACTCTTAATTACCCTCACTT
TTCATCTCCCCAGCCTCTCTGCTTCTTGGAGGCTGCTACT
GGAGGCTGGCAGGGAGAAACACAAGTTGAGACAGAGGCAC
ATGCCAGCTGCACCCACCACTCTGAAGGGGGGTGGTTCTC
AAGAGCTGGGAAAGACAACTCCCATTAAAGCAAGCTGGGA
CCCTAAAAGGGATCCTGCTCCAGGGTTCCAAGCCCTGTAC
AAGCCGCACCTCCACACCCACCCGGCTCGCCAGCTTGTAA
ACCTCTGCTTCTAGAACAAGCCCTCCCACCAGCCCCATAG
GGGCTTTGCCACACCCTGGTACGGAACTTAGGCAACTTTG
GGCGAAGCAGTGCTATCTTCATGCCAACGAACATGGCAAA
CAGTTTTAACACCACAGCTGGGAAGTGACTCATTAGCAAC
CCATCGGTAAACTTTTGTCTAAAAGAACACTCTTCAAGAT
AGCACAAGAAATGCATTTTTTCATGGGGTGGAGGAGAGAA
ATGGTTGAACCAGTTTGGATATTCAGATCCAGGCATTTCA
CGCTCAGATTCCTGATTAATGTCCACTGCATTCTCTCAAA
GCGGGTGGTAGGGTCCTGGGCCTTATCCAGATCCAGGGAA
GTTAGAAAGGTCTGAGTCCCTGTGTCTTGGAGCCTGCCCA
TAAGAGCGAGTGCCAGGTTGTCTGTTACGTTCTATGCACT
GGCTGAATGTTGGCTGAGATGGGGCTGTCTGGGGAAGGGC
CCAAGGCTGGCACAAAAAGACCCCATGTGTCTTCTTCTCT
CACCTCAAGCAGCCTGTGGCATTGAAGAAGACCTCAGGGT
CCACCGCTTCCCGGGACATGTTGCTATTGCCATCACACCA
GCCAGAGAAGGGGATGATGACGCGGTCGGCCAGAACAGGC
AGGGCGTCGGCAATGAGCTCCTCCTTCAGCTCGTCAGTGG
AAGACAGGTTCCAGAGCAGCCCTGGGGGGCAGAGACCATC
ATCCCAATTTGTGCCAGGCTCAGGATGCCCTAGGGACCGA
GGTAACAGCCCCAGCCTAGACTCTAGCAAATGGGCCCTAC
TGAAATGTCACCTTCCAGGTAGCCCTGGTCTATAGAACCT
ATTGTCTGACTGTTTCATGAGATCATTTCTCAATGTCCCA
ACCAGACTGAAGGTTCCTTGAGGGCAGGGAACATCTCAGA
GTTCTCTGTCAAGGCCAAAATTATGCATGTGGAAAGTGAT
CAAAAAATGTTTGATCAGTGGTTTTTGGTGTAAATTTTAG
CACTTGGAATCTTCTAACGCAGTCTCTTTTCCACCTAAAA
GTTACTCCAGAAATACTTATCAATTATTACTCTGTACATG
GTCTGATCTTCCCAGTCCAATTCTAGGTCTTCATGGTGAC
CTCTTCCTCTTGTGCCCCCCACCTTGAGAGCTTACTGTAT
TTCTTGAACACAGCATAGGTGCTTAAGACCTGTTAACCCC
TTCCCCCCTCAGTCTTACTCTCTTTCCATCACCTGGGAAT
CCCAGGGCTTGTGGAATATGATCTTGCCAGGACATGAGCC
TTCCTCCTTTTGCTCTTTAACCTCAAAAAGATGGTGACCC
CTTGTGTGTGTGCACACCACCCAAGGTCACCCTCTGGACG
CCCCTAATTGGTCCAAGGCCAGTGTCACTAAACTCTCAGG
ATATTGGCCCTAGGTCAAATCTGCACAGCTGTGTCTTGGC
CCAGCCTGGAGAGACTGAGGCCATAGCTAGTGGCCTTGCC
CAGCCCCCCACGCTGGCTCTCTATGGCCGTGGCATCCTAC
CGGTCAGCTGCTTCTGGATCTCGGCGTTCCCAGTTCTCCT
CAGGAGGGTGACTGCCTCGCGGATCCCTTTCTGCCTCCGG
GTCTCCAGCTTATTGGTGGTGCTCCTGAACCTGGGTGCAT
GAGACTACTGCGACAAGGTTTGTCTAGTTTGGGCTGCGGA
GGAGGTCCACCAGCTTGCAGATGCCTCCCAGCTGATAGAC
CTGCCAGGAGAAAGTTGCCACACTGCCTGGTCAAGGGAGA
TGAGGCTGATCTAGTTATTCTCTACTCAAAGCTGACTTTT
TTTTTTTTTAGACCAAAAAATCTATCAGTTCAGAAATATT
CCAGTCTACCAAAATAAATAAGCAGTGTGAGGTCATGATA
ACTGACCCAGATCAGGAGGCGAAAGACCTGGATGCAGATC
CTAGCTCCCATATCCTAGCTCCCATATCCTAGCTGGGAGA
CCCTCAGCTAGGGTCCCTCCTCTTTCCTGAGTCCTGCTTT
CTTCCTCTGGAGAATGATGGTGAGGACCTGATAAGAAAGT
GGATGTAAATACATTTCAAAACCCTAAAGCAGAATACAGA
CATAGAAACGGATACAAACTTATTCGGGACTCTGGGAAAC
ACATTTCTGACACTACATCCTTGGGCTGAACTGAAGAGCC
CTGTAGTGTCCTTCCCGCAAGCAAAGCTTTGGAAGCATCA
ACAGGGCCTATTTTCTACCATAAAATGCCTGGAGAGAGAA
GGGGAGTGGGAGAGAGGAAGCGGGTAGGAGGGCAGGAGTT
GAGAGGTGGGGAGCAGTCATGTTCTTTAGTGGGATTTGAG
AAAGGGGGTTTCTGTTGAACCCATGGCTGGCATTGAAGTA
TCTCTTCCACAACCAGTGGAGGAAGTGTACATGCCTAGTG
TCCACTTAAACAGAGGGCTTTGCTCTGCAGAAAGTTAAGA
TGCCCAGCTCTAACCTTGGGCAATGTGAAGGCCCCTGGCA
GCTGGGCAGGGCAAGAAGAAGCCAACTGCAGATGCCCCCA
CCCATCTCTAAGAGCAGAGTCAGGCTGACACACCCAGGCC
CTGCGCAGGCCCACCAAGGAGGAAGGTATGCAGCCAGCTA
CCTGTTGCTTGGCAGATTCATCCTGGAAGCAGGTATGCTG
GATGTAATAGGCCCCAATGGCCTGGTACTTCTCATCCTGG
GAGCTCAGGTACTGCACAGCCTTGGGGATGGTCAGCCCAC
TGCACTCAATGTCCTCACTGCAGATCCTGTGAAGAATGGG
CAGTGGGGGTGGTTACAGGGTGGGCTGGGAGCCCTGTTGA
GGGGGGAGCTGAGATTCCCTTTCACCAGTGCAGCCCTAAG
CTGCCACAGCCTAATCTGCCTCTGGAGAGCCAGAACAAGG
CAGTCTGGTCCCACCTGGAGAATACCCCTGGGAACGGTTG
CTCTCTTCCAGAGAAGAGAAAGCTACACCCACTGGATTTT
CCCCATGTGAGAATAGTGAATCCCCGGTCACAGTTAATGT
CCAAGCAGGTATGTTATCTCTGCACTGAGGAAAAACTCCT
CCCTATTCCCTGAGGGGAAGCTTCCCACCCACCTTGCCAT
CTCTCTTGTTTGTGCCTGGTATTAGGAATATGGAAGACAA
TGGACATGATCCCATCCACCCATCCATCCATCCATCCATC
CATCCATCCATCCATCCATCCATCCATCCATTCATCTGTC
TATCCATCCATCTATCCATCCATCCATCATCCATCCATCC
ATCCATCCATCCATCCATCATCCATCCATCCGTCCATACA
TCCATCCATTCATCCATCCATCCAACCACCCATCGATCCA
TTCATCCATCTGTCCGTCCATCTATCCATCCCCAAGTCCA
GCTGGGCTTACACAAAAATTTTCACATCTACCGTTTCTTC
CCAAATTATAGCCACCAATTTCCTGATTTTGATCACTTTA
ATGGCAGCAAGGGACTGCCATATTTGGCTTTCTTCCTCAA
GCTCCCCCATCTAAAATTCATACCCTTTTTACTAGATAAG
TGGTCCTAAAGCCCTGTTCACTGTGTTGTTCTCTAGCTCA
GAAGCCATCAGTGGCTTCTCCATACTTCAGGTTCAAGTTT
AAACAGCTTAGTCTGATATCCAGGGGCAGGTATTAGGTTG
AATAATAGGAAATGTCTGTAGTTAACCTTTTTTGAGCCAT
AAAACCAGACATTTCATATGTTTTAACCTAATAACCCGGC
TGCACTATGAAAACATTCCCCAGCCCCTATCCAGGGTCTG
CTCCAGCAAGACTGTCCCCTTCACTGGACCCTGGCCAGGT
CTCAGGCTTGCCTCAAGGCTCATCACTGGCCCTGCTCAAG
CCCCACCTTTGTAAAGCATTCCTAGGGAAGGGAAACCTCT
CTTCTAAGGACCTCTCCAGCTCCCCTGGTGTAGAGTCACA
GGGTGGTGACTGGCTATGTCCAGCATTCAGAGAGGGAGCC
CTCTCCTCGTGCTTTGACATACCTAGTGGTCAATAAATAC
TCATGGTTTTAGCTACAGCAACCCAACATCATTTCTAAGA
AAACCACCCGAGTCGCAGAGCTCTCTGGCACTGGGTTAGT
AGTACTGCTGCCTGCATTGAGAGAAGGTCACTGCATTCAT
CAGTAAAATGGCTTGACACTCATCCCTTCCATATCTCACC
TAGAACCTCCACTCAGGGTCTCTGGTTGGGGCAATGAGCT
GAAGCCAGAGGTTGCCCTGATCAGCCTCTAAGAGAGAGCG
GTTTCTAAGTTCTTCTCCAGATCATCCTAAATACGCCTTA
CAGCCTTCAAGTAGTTAGGAAAGGTCTAGCTCTACAATGG
GGTCCTGCTTATTTTCAGAACAGTGTGGTATTGGTAGGGA
AGAGCACAGGATGGAGAGCCAGCTGTGTGGCCTTGGACAA
GCTGCTTAACATCTCTGTGCCTTGTTTTCCCCTCAGGAAT
ACTCATGCCTGCCTGGCGAGGGGTGTGAGGATTAAAGATG
AAGAATGCAAAGCTCCTGAGGCTCTCTGAAAAGGAGTTAA
TTGTGTAGCTCCAGAACAGCTCTGGGTTGTCCCTATCATG
GCTGCTGTCCCCTGCACTTGCCAAAGAGTCTGGCATGTAG
CGGATGCTCAGCAAACGTTTGCCAAACACATAACAATGAG
CAGTAGGTGGTGATGAAGGACAGTTCAAAGGTTCAGGGAG
CCTCCAGCACTGAAGGGCAGGCTCAATGTTACTCACAACA
CCTCTGCGTCTATGGTTCCTAACGGCGCACCCCATTCGGT
GTCCTTTATTCCCTCTGGGTGATGGCCGTCAACATCTATG
CACAGGAGTTGTGCTCTGTTCTGTAGCACTAGATCATGAA
GCCCCATGAAGTCCCTCAGGGTTTTTGTTGTTGTTGTTGT
TTGTTTGTTTGTTTGTTTGAGACACAGTCTCACTCTGTTG
CCTGGGCTGGAGTGCAGTGGCACTATCTCAGCTCACTGCC
ACCTCCACCTCCTGGGCTTAAGTGATTCTCTTGCCTCAGC
CTTCTGAGTAGCTGGGACGACAGGCGCCCGCCACCATGCT
TGGCTAATTTTTGTATTTGTTTGTAGACATAGGGTTTCAT
CATGTTGTTCAGGCTGGTCTCAAACTCCTGAGCTCAAGCA
CCCTCTACCCACTCCTGCCTCAGCCTCCCAAAGTGCTGGG
ATCATAGGTGTGAGCCGCCACACCCAGGCCATGTCCCTCA
GTTTTTATGTCTATTCATCTTATTTGTCTTTTGGATTTAC
AGGTTATGTTTTAGGTTATGTTATAACGTAACCTAAAACC
CATTCTTTTCCCATTGTCCGTACAGGGGCATATTCCTTTG
CTCTTTCAGAACATGGATAGAGATTTACATGCCTAAGATC
AGAGGTTCTCAAACTCTAGTGTAAATCAGAATCACTGAAG
GGCTTGTTAAAATATGCATTGCCGGGCCCCTTTCCCAGTG
TTAGGGTGGGTCCCCAAATGAGCATTTCTAACAAATTCCT
GGGTGATGCTGATGTTGCTGGTTGGAGGAACACACTTTGA
GAACCATTAACCTCCCACTGTTCATAAACTGTGACCTTGA
AAACCTACACAGTCTATGTCTGTTTCAGCTTCACTCTAAG
AACTTCTTGAGGTCAAGGGCCCATCAGGCCAGGTTCTCCC
CATCAGGGAGTCCATCACATCAGGGACAATGAACTCCCCA
GGGACAGAAGCTATGTCTCTCCTGTCATCCCAGGAGCCCT
TTGCAGGGTGCAGTCAGGCTAAGGGTGTGTCTCCCCACTG
GCCCTCCTGGCTCCGCAACCCAGCCCAGCAGCACTCACTT
GGAGCTGGCCCTGGAGTGGCTGAAGGACAGGTCCTTGTTG
CAGGAGATGGGCGGGACATCCACGGGGTCCTACTTGGAGG
CACAGGAGGGTGGGCGCACAGGGCACTTCTTCACGGCCTT
CTGACCACTGCAGGTGCTGTAGAAGCTGTAGCGGTTCTGG
GTGGTCTTGTGGCCCTTGCTGCCCAGCGTGCCCTTGCGCA
GGGTGCCCCGTGGGTCACAGTAGAGGTCGGGCTCACTGCG
GCTCGCCTTGATTTTCTGCATGAAGCAGATGTCGCTGCCT
GCTCCGGTGGTGTTACAGCTGCCTCGGGGATAGTGTCGGC
TCCAGTTCTCCATCTGGCTGTAGGAGCTGAAGCGCCTGTT
GTCAGGCTCCCGCTTGAGGGTTCCATTGTAGATCTGTCCA
GGGAAAGGGAGAAAAGCTCAGTCAAGGTTCCTAAATGGGG
GTCCTGGATCCAGCGGGGCATGAGATACAGCCCTCCCCAG
GCCCCATAATAACGCTCAGAGAATCCCAGAATGTTTGGCG
TGGAAGGAACCTGAGCCATCATCTGATATATTACTTTTCT
AACTGCAAACTGTGACACATTACAGATTATAAAGTCAATT
TAGAAGACTGTGACCATCATTTTTAAAAAGATGGAATAGA
ATAATATATCCTGGAATATAAAATATCAGAGTGCAGTGCA
GGTAGTAAAGTCACACATTGTTTTGTGAAACAGTGTATGG
GTACTGGATTGCAACATACAATGCATTTATTACTGTGAAT
TGCTGTCAATAAAGTTTGACAACCTCTGATCTAATCCCAC
ATGGTACAGTCCAGGAGGGGGAGTTGGAGGCCCAGAGGAA
AGTGACCTTCTAGTAGTCACTCAGTGAGAAAAGGACAAAA
CCCAGACTTGAGCCTGGGTCTCCAAGCCCTATGCCATTCC
CAGACACCAGCAGCTTCTCACACAGCCAGCCTTCTTTGGC
CCCTTATACTCAGCACACAGAAACTTCTATTCTGGCCAGG
ACTGTTTTCTAGTGTTCTTTTCTGCTAGACTCTTCATCTT
GCCTCCCTTCTTCCAGGGCAAGAAGCAAAGGGTAACAGAT
CACCTCAAATGCCAAACAGGGATGATATTCCTGCTCCCTG
GGCCCTTTCACAAGGGACTGCGAGCTACGGGCCTGCTTGC
ACACATGGAGGCAGGCCTGGGGCTGCAGGGTGGGGTACAG
GGAGGGCCTCCTGGGCTTTGTTGTTAGGCTGGCAATGGGG
AGAAGTCGGGCAGAAGCTCAATCCAGCATGAAAACATACA
ACAGACAATGAGATGCCCCAGGGGCTCTGTGTGAGCCCAA
GTGGGGAGTTGGCCTCCTTGGGGCGAGCCTGTGAGGTTGG
AGACTTGGTGGGAATTAGCTCTGGAACAGAACTCTCCGAG
GAGGACTTTCCCAGGAGCTCACAAGCTGGTGGGTCTGACC
TGCTCCAACTTGTTCTCAGAGTAGAGGATCAACATCGAGT
CTGATAAAAAATGTCTTCACACAGGTGCTGACTTGGGACT
CACCTTTGCTGGGATGGGCCAGGGCCAAACCCAGCAATCC
AGAGCCTGCCTGGCCACCCCTGCCCCTCCCTGAGAGAGAG
AGAGAGAGAGAGAGAGAGAGAGAGAGAGAGAGAGAGAGTA
TATGTGTGTGTAGGGGAGGTCGTTAGGCAACTGAGTAATT
CCCTTCCACGCCAGATCTAGCCACACAAGGCTGGGGAGGG
GCTGGCACTCAACTTGGTCATTTTTCATCTCTGCAGGGAG
TCACAGACAGCAGGAAACTCCCATGGTTTGAGCTCCCAGA
AAGACTGGGTGTCAAACCACCAGTCAGAAGTTGCATCCAA
AACTCAGAAGCCACAGACTGTTAACCTTGGCAATGGCCTG
CTCATCCCCTTCACCCACACACCCAGCTGTGCACTCAGGC
AGGCACAATTTTCTTCCCCAAACTGGGTCAAACCAACCTA
CCCCAAAGAGAACTGGTGTCTGGTTGTTGGGAGAGGCATA
GATGGACAATCACAAGGCATGGGGAGAGGAGCTGGGCAAT
TTTCTGAGCATCTGGGTATGGAAAGCGTGTCCTGCAGATT
ACAGGCAAAATATGTCATGAAAGCCTTTATAAATGGCCAC
ACCCTCCATTCTCCTGTCAGGGGAAGGAAGGTGGCAGATG
ACAACATGGAGGGGGAAGCCCAGCATTGCCAAAGGGCGAA
GAGCCAGCTAAGCCTTAAATGGAAACACAACAAGGAGCAC
CCTTGTTCTCCGTAAATGACACGCCTGGACGTCATCTCAG
ACACCTGATGAGAAGCCCAAACGCTCATCCTGGCTCAAAC
CCAGCAAAGATGTGATCATGCTGATTGAGCCTCTCAGAGG
CTTTGGGCTTTGCTTTCCTGTGCTGGGAAAAGGAGCAGCT
GGCAGCCTTGCCAAGTCTCAGCCAGGGTGGGCTGCCCACA
GGGAATGCACACTGGCTGCACCCACAGGGGAGCGGGCTAG
GTGGGGAAGGCAGGGACGTCCCCATAGGACTGCATTTCCC
AGCCTCCCACCGTCAGCCACACCCCAGTGGCATCACCCAT
TCCTGGGAATTCCACCCCAGCTCCTAGTGTCATGGTGCTG
GTGGGCTGTGCTGCCTGAGGACAGCTGGGTATGACTCTCT
CCAATCATCATGGCCTTTTGCTGTCACTTTGACAAGCAGG
AGTAAAGTCTCCTCTCAGTTAGACCCCATCCTCCCCAAGT
ACCATGAGGGGGCCTGGATTCCCTCCAAGGCACGAGGAGG
TGAACTGCTACCAGCTCTCCCTGCACAAATGGCCTGGGAC
CTGGATGAAGCCTGCAGCCTTGAAGACTGAAATGGCAGCA
ACTGCCTGGGAATCGAGGTGCTTCCTCCAGTTCACTGGGC
TGAGACCTACAAAGTGGAGGAAGACCCGGGGTCAAGAACA
CAGACTCTGGAGCCAGCCTGCCCTGGCCTTGTCAGTTGCC
CAGTGCCTCAGTTTTTCCATCTGTAAAACTAGTATAATTA
TACCCAACATAGAGGATTGTTGGGAGAATCCAATGAACTA
ATGTTAGGAAAGCACTCAGGACGGTCCATGACATGAGTGT
TTGCTCAGTGGGGACATCGTATCCCTCTGACTCTTAGATT
GGGCACAGGTTGGCTGCCTTAGGACTTGGTTCCTAAAGGA
GAGATTGTATGTCACCCGTGACATACCTAAAGGAGCTACC
AGGTGTCATAAGAGGGAGGATGAACCCAGGAAGCCAAGAC
AGTCCAGGAAAGGTATGTGCACCAGTGTCAGAGCCCCATG
CTAGTCTCACCCCACAGACACAAAACAGATCTAAATATGT
CTCAGAAAAGTGGAGGAGCATGGTCTGCCCAGATGGAGCA
CCTCGAGTGAAGCCAGGCTTTATCACAAATGGTGCAGTGT
TTCTTTACGTGGGTGCTGTCGGCACCTGAGGCAGAACAGT
ACTTTGTATAGGCTGTCCCAAGCATCCCAGGATGTTTAGT
GCCCCATCCTCCAGGCTCTAAATGCCAGTAATGCCTCACA
GTCATTGCAAAATGCCCCCAAACATTTCAAAATGTGCATT
GCAAAATGCCTCCACACATTTCCAAACACTGTCTTCCAGG
TCCCGGGCAAGGAGCTGCAGCCAGAAGAGGATGCACGGAC
AGTGCACGTGTGCCTGTTGCAGGTGGGAGAGCTTCACTGC
CAAGACCAGCTCTCCCAGCCACACCCCCACATTCAGATGG
CAATCTGCTGGCAGTGCCTGGCTCTTTGAATACAAAGGAC
AGTGACACACACACAACCTCTTGTCTGGTTATCCCATGGA
TCAGAACATTCCAGAGGCTGGAAACTCAATTTCCTGGGAG
CAGAGTTGATTACTCTGCCAGACAACAGGCTAGACTGGAC
AGCCAGACAGAAATCCAGAGTATTCCGAGAGACATGTCTC
TTCACTGGAGACCAGTGGGGCTTTCGAGGGTTCTCACAGT
CCGAGGTGAGCCAGGAAAAGCTGCTTTTAGCTAGGAGCCC
CCAGCCAGTCCCTGCTCTGCCATCTGCTTGTATAATTCCC
CTTCTCCCCTTCCTTCTTGGAGAAGTGGGATGTTTTAACC
CCACACTGAAAGCTCCCCTCTATTCCTGTCCCTCATTAAG
TCAGGAAGCTCTCAGAGGCCAACCCCTCCTTTATAGGCAA
GGAGACAGTCCCAGTGAAGCAATACAAGCCCCAGATCCAG
GGCCTCAAAGAACTGAACATGACCAGTTGCCCCTTGAGGG
AGCCATTCAGTGTGGAGTGGCCCCCAAAGCTGGAAAAGCT
CCTGATTGCCCAAATCATCAGATAGGGTAGTAGCCATTCA
AAAAGAGATGGCATCCTCCTGTCCTTCCATTAGAGAGTCC
TTATTGACCCTCCTCTTTTACACCCCTACTGCCCAGGCTC
TGGCTCTGGCTCCCATCAGCTTACCACCAGGCCACTCCAG
TGCCCCCACACGGCCCCTGCCCAGCCCCCAGGGCTCTGGT
CCCTGCCTTGTGATGCCATCACTCCACCTTCCTCAGGGAA
AGCTTTCATCAGCCCTTGCCACACTGGAGAACCTACAGTG
TCTGCTCCTTACAAGACAAACTTCTCAGCCCAGCCCCACC
CTGCCTGTCCAGCCATCTCTTCCCCTCCCCAGCACACTAA
GCTGCCCCATGACCTCAGCCACATCCCGGGCTCCCTGCTT
CTGTTCAGATGCTCCTCCACCCTGAACAGCTTTTCCTCAC
CTGCCGCCTCCCAAATGCTATATTTCTCTAAGGCCTCTTC
TCAACCTGTCATCTTCAGAAGGCCTGTTCTAACCCAGCCG
TGTCTCCATAACAACCAGAATTGGAATTATTTGCCCTTAC
AGCCAGGGGCCTCTGGTCTTGTTTGTTTTCTAGTTGCTAA
TGTAGGTTTCTGTCTTTTCCCTGAGCTCTCCAGGGCAAAG
ATGCCCTTAATTGTGCCTAAAACAGGGCTGAGCTCACATC
AAGAGCTCAGGGAAAGGTGAACTGTGACTGTGAGAATTTG
TGCTAGGGATGGAGATTCAGGATGCTGATGGCACTGGAAT
TCCCACAGTCTCCAGGGCAGAGAAGAGAGAGGAGGCACCA
TGAGTAAAGTGGGCTGGCAGGAGGTAGGGCCATTCTAGGC
AGGGTGAGGCAGCCTGTGCTGGTGCACTGCATGGGGTCTA
GCTGTGATGTCCAGAATGCTTCCCTTTACCCCTTGACCTG
AGCAAAGCAGCTGGGTGGTTGAACCCAGAGAATTTTATCC
AGCTCTAGCTGGACAGACAGAAGCTGCCGGGCTCCTTGGG
AGCTGGGTATGTGCCTGGCAGGACAAGATGAAAAGAGTGT
CTGTGTCCCCAGCTATTAGCCCATTTTGAAACCAAGCTTC
TGCCAGCAGGGTGGGGCCGGCCAAACCTGTTCTCCAGCGA
GACACACCCTGGTCTGCCTGCCGAGTCACACACCCAGCAG
TGTCCAACAGGGCCATCTTCAGCAGCGTGATCTCCCAAGG
CCCTTTTCATGAAAGGGAGTGCATGCACAGTTTCATGGAG
TCTTCGTGCCTCTCAGGCCTGGTGAGGGCTTGCTGGAGAA
AGAACCTTGATTAGATGCCTTTCAAGGACAGGTTCCATTT
GCCACTTGCCTAGTACCTGCCACTCCCCACTCAGTGCCCA
GGTAAGGGGCTCTCATGTACTAGGCATGTAGTGACCCTTG
TTCATCTTGCTGGGATTTCAGTCAGGACCGGGGGATTGGG
TAGAGCTGACCTGTCACAAGGAGCACCTCACATGTGGCTT
AGTGGCGCTGCTCTCACCCTCTCTAGGGGTTTGGAGAGTG
CAGGTGATCTCCCAGCAAAGCTGCCAAGATTGGGGCACAC
AGGGCTCCAGGAGGTTGAGAATCTTCCCAAAGGGGTAGGG
GTGGCTGCTTATTCAGCAGTCTGAGTCAGCATGGGAACCA
CTGGGGCCTGAGTCACAACAGATGGGACTTCAGCAGGGGA
AGTGTTGATCCCTGCCTCCTGACTCCTCTGGGCATGGCTC
CTTCTCTGAGAAGCAGTAGGTTCCACCCTGGGCAGGCCCT
CCTTTCTTTTCCTGGCACACTGCTTTGGGCAGAGTAGCCC
CAATGCTCAGAAGCCCTGACGTCTGGACACAGAACAATAC
CATTTGGCCTTCAAGGAGGTTGTGGTGGGTGTGCCTCACT
GTGGGTCCTCAAAGGCAGAGGGAGCTGCACCCACAATGCC
ATCGCCAGCACCCCGAGACCAGCAGTGCCCACCCAGGTGA
GAACTCCAGAAGGCACTTGCTAAGTGCTACTGAACTGAAG
TTGCTAAGTGTCCACTGAGAGAAGGCACAGCAGAAGCCAC
AAACACCCTGATGCCCAGTGCAGGCACATGTTGCCACCTG
AAGTTTTAAAATGTAAAAAAATGTAAAAGTTTTGGTGCCT
GTCCTCAGAGCAGAGACTTCCCCAGAGATCTGGTTAATAA
TGGTCAGTGTCCCTTACAAGCTTTGAAAAGCAGAAACAGT
GAGCATACTTCAATCACGCCAGTATTAACAAATGTCTATG
GATAACTGAGGACAACTTTTCTAAGCAGAAAACATCCTAT
AAAACTGTGTAGCTTGTGGGTCTTTTGGGAAGATGCTGCT
TTCTCCCGTGAGGCCCCGATTCTGGGATAAAGAAGGCATC
TTAGCCTCTGGGGCTCCAGGCTCTACGCCTGCCTGCAAAG
GTCAGGTCCATGGCAGTTCCTAAGCCTGGTGTGGGGGCAA
CATGCGCTGTACAGCCCAGTGACTAGCCGACACCTGGTGC
TCCATCAACATGAACACGCAGCTATGCCAGCTCCTGCACC
AGCTCCATCTCCACTTCCTGCTCCCTGCCTATTTACTGCA
CTGTGGGAAAAAGCAGGTTTTCCGAAATGCTTCTCTTTTA
CCTTTCCCCCTCTATACCTGAGAAATAGGTTTTTTTCTCA
GCTCCTAACACTGCTAGGATGGGTTTGCAAACAAGAACCT
AAGTTTTCATACACAGATATGTCTGTTTCCTTTTGGAAGG
GAAATCCCTGGCAGGCGTTTGCCACTTCAAACGCTGCTCT
CACTGCCCGAGTGGTGGAGGACCCCTGGCCCTCAGCATCT
CCCTTCCATGGCCCCAGACAAGTGGAAGTCATGGTCATTC
TGCCCTCCAGGAGCCCCGTGTTCTGAGGTCATAGCTTCTG
GCTTTCAAACCCAGAGGCTGGTTCAACTGTACCAGTGATG
GTTCGTCATGAAGAGGGAAAGCTGAGGGGGCCATCCTGAT
ATGAAATATCTCCTGGAGCCCTGGATGATGGGCCAGCACC
CCGGAAGAGCACCCTTGAGGGTCAGGAAGATTCCACTGGG
CCAGATGCCCCCCATCCTATACTGGGAAGTTGGAGGGAGA
GGCTGGCTGGCCCCAGAGCCACCCAGGCACTGAACCAGGA
GGTGCTTTCCAGTCCTGGGAAGAAGAGAGCCAAAGGCTAG
GAGGTGGCAGCATCCTGAAGGGCAGGTGCTTACCTGGCCC
AGAAAAGAGCTCCCTGCAGACCCAACAGTGGAAAGAAACC
ACTCCTGCTGTTTGAGACAGCTCTGTAGCCCAGGCTGGAG
TGGAGTGGTGCCATCGTGGCTCACTGCAGCCTCAACCTCC
TGGGCTCAAGCAATCCTCCCAACTCAGCCTCTCAAGCAGA
TGGGACCACAGGTGCACACCACCATGCGCAGCTGATTTTT
AAATTTTTCTGTGAGACAGGGTCTCCCTGTGTTGCCCAGG
CCGATCTCAAACTTCTGGCCTCAAGTTATCCTCCTACCTC
AGTCTCCCAGAGTGCTGGGATTACAGGTGTGAGCCACTGT
GCCTGGCCTGTTAGTCAAGAATTTTACATGAAGGGAGAGA
CACTCGGCTGGGCCCCTCAGTGCTCGGGTAACAAATCTCA
CTTTTGGAAGAGGAGCATGTGTGCATGCACGCTCACACAT
GGACACATACACTTCTATATGCAGTCCCCACCTGCTCACA
TGGGACAGACATCCCATGCCAAAAGTGGACTCAGGTAGGG
AAGGTCTTTGGAAGTTGCTTGAGCATATCTTGAACACCAT
CGCTGGTGTGGCGCTTCCCAGTGTGCAAAGGGCTTCCCTG
TTCATCACCTTGTGATTATCTCCCAGCTGGCCAATGAGGT
AGCAGGGCAGAGAGCAGTAGCTTTGTTCTGTTTGTGAGCA
TATTAAGCTCAGAGAACTTTAGACTGGTCCGAGGCCACAC
AGCTAAGATGGGGCAGACCCTAAGCCAGGACTCAGGTCTT
TGGTGTCTCTTACAGTGATTATCCTCCAGCCACTCTGCTA
CCAGAGTCTGGTGACACAAACAAAGCCTACAGGGCAAAAA
GTTTCTGTAGCTAAGGGGGCCCTCTACAGAAATTCTAGCA
TCTCTGGCCAGTTGCTGGCCCTGACTCCTGGAAGACCCCA
TCCCCAGTGGTTCTAGACACAGGAGGTGCCAGCCCTTCTT
CTTTGAGCCAACCGTGGGAGGTTCTTGAAGACATTTAAGA
AGTGTGTAGTTACTTAGCTGTGTGTCACGATTCTAATGCC
CAAAGACCTGGGCTGGAAGACCCTCTGTGCCAAGGGATGC
CATGCCTGTGGCAAGGAGATCTTGTGGTCATGACAAGTGT
TCTGTCCTGGCCAGGACAGTGAGAATGAAGGTGCAGTGAG
TAATGGGAGTGTGACTGTTTGGTTCCTCTCCATCCACCTT
TTGCTCTAAACGCACCACTGAGCACACACAATTGGGGCTG
AGAAAACAGGGACTTGTGTTAAAGCTGGCACCTGAAGCTG
AGCCCTGGATCTTCTGGAACTCCTCCAGTCTTGCTGAGCT
TCTGGTGTGGTCAGGAAGAAGGAGGAAGGAGGGAAGGGTC
CCTGGCTACCCCTGAGCACCCCAACTCTGCTCCCAGCACT
GTGGGACCTCCTGAGAGCTGATTAGGACCCCAGGTAGATA
TGAAAGAAGCTTGGGGACCTCCTGGGGGCCCTCTCCAGGT
TGGCCACAGAAGGCAATCCTCCCACAGGGCTCAGCACCCA
GCAGGCCCTGGTGAGTCCAGAGAACTATAGGTGCTCAGTC
AGAAACATCCACCTTAAATGTGCCAGTTAAAAAAGTGTTC
AGCCAGGCGTGGGGCTGGTCACCTCGGTGAGGGAAGGCTG
TACTTCATGGCTCTTCTCTTCGGGCCTCAGCTCTCCTACC
TTGCCTGCTTTGGGAAAATTATCCTGAGCCATTAGCATAT
GATCCGGAATCTCCCCCAAGTGCTGGCCACGCACGACTGG
TGGCTGTGGGGTGACTCCAGGGAAGTCAAGGACAGAGCAA
TAACTAACATTGAAACTCATAGAAAGGACTTCTTTTTGCC
ATTTTGATTACTACAAGGAGAAAGTCTAGCTGGGTGTCAA
TATGTTTCTTTAATATTTGCCAATCTCCCTTTTTAAGCAA
AAACAAAACCAACCAAACAAAAACAAACAAACAAACAAAA
ATTTTTCTGCCAGGTAAAAGTACCTAGCTAGAATTAAATA
ATGTTATGTTTTTATTCTATTTACTATAATTGATTACCAA
AGTTGTGGTTAGTCTTCATTTGTGGCAAAAGATACTGGTT
TCTATCATTTGGGTGAGTGATATAAAGTTTCCTTTCAAAA
TAAATACATTGGAATAGCTGGGTATGGTGGCACGTGACTG
TAGTTCCAGCTACTTGGAAGTCTGAGGCGGGAGGATTGCT
TGAACCCAGGAGTCAAGACCAACCTGGGCAACATAGTGAG
ACCCCGTCTCTAAAATAAATGCATGAATAAATAAACAAAT
GCACTGGAACTGATAAGTAATTCTTTAAATTTTAAGTAAT
TACTTTAAGTAAATAATAGTTGGTATGATTTTGCAAAAAT
TGTGACAGCAGAACGCAAATGACAGAGGTCTGGGAAACAT
GATTGCTCATAGTGGCAAAAATACCATGATGTAACAGTGT
GACCAGGAGCCCTGAGTCAGGAGTCAGGAGACTATGCTCC
GGTCTTGGTCTCCCCTGCCTAGCTGTGCAGCCTCAGGCCG
TCGCCTCACCTCTCTGAACCTCAGTTTTCCCAACTACAGC
ATGCCCTGTAAGGCTTCTTCTGAAGGAAGGCAGTTCAGCA
GTCTGCGATTTACCCCTTGCTGAAGTCACAAGCATCCTCC
TTCCCAGCCTGTCTTCATCCCCTTCCAGGCCTCGCCCTTG
GGCGCCCTGTGGGGGCGGGAGGGGAGGGGCTCGGGTCTAG
AGCTGCTTTTCTCCCCACCTGCGTCTCTACAGCTCCCCTG
TCCCCTCCCCGTGCCTGAGCTGATTTTGTTTTCAGCTGAG
TTTGCTCTCCTGGGGCAGGCAGGCCTCCGTAGAGACATGC
CAGGGCCCTGGGGGAGAAAGTAGAGCCTCACCCTTGCAAA
GGGTAGGGATGGCTCTTCCACTCACTTGGGAAATTCTGCT
GCATTTGTCTCGCTGAGCCTAGTGACAAAAGGAAAACGCT
CAAACCAGAAAAAAGGCACCAGAAGATCCCCCCAGGACTG
TATTTTGATGACTTAATCCCATGCCTTGCTGGCTTCGAAA
CTTGGCCAGCAGGAGAGGCTTGGCCCACTTCTCCCCCTGC
CCTTCTAGGTCCTTCCCTCCTCTTGCTCTTCATACCCCCT
GCAAAGTCCACTGGGGTCCAGACTCAGTTCTGCCAGATTT
ATCTGTGAGGTCACAGGCAAGCCCCTGCACTTTTCTGTGG
TTTGATTTCCCTACAAATAAAATGAGAATAACAAAGCCTG
GTCCACCTACTGAGCTCACAAAGACTGAAGGATCAAGTCA
GGAGATGAAAACACAAGCAGTTTGTACAAGTTCAAAATGC
TTCAATAATTCAAGGGATTATTAAATAACCGGGGTGCCGC
GGGGTTGGAGCACTTCCCCCTTAAGAGCTGACTGAGAACA
CAGCACAGATGAAACAGCCTTGAAAGCCACCACCTGTGGC
TCATTCAGAACCCAAGACCCCCTCCCCAGATGTCCAAGAC
TCAGAACTTAAGCTGGGGAAGCAAGACTTGGAGGTCACCC
GGTCCCACGCCTTCAATGACAGATGAGGAAACTGAGGCCT
GGAGAGGTTTAAGTTAGCGTGTGCTGCAAAATTTAGCTTT
TAATTATATCTTCTTATGCTGTTGTTTTGTCTGTCATTTG
TTTTCCACTATAATGTAAGGACTTTAAAGACTTGTTGGTT
GAGTAGATTAGTTTTTGTCAGGGCCAAAAAAGAAAAAAAG
AAAAAAAAAAAAGCCCAAAATGAAACTCCACCAATTTCTG
CTGGAGCAAAATAAAAAAGTTTAGAATTATCCTTTATTCT
TCAAATCTTCTCTCTAAAGTTTCATATTAGAGGAGAAGGA
GAGAGAGCAACAGCCAACTCATCCAGAAGCTTCCTTCTCT
GGAGAAGACAGAATTCCATCCTCTGTGGCCGGGGAATTGT
CTGCCTCACAATATCTCATCAGAATGGAGGAAATCGAGCC
CCAGGCCCATCCAAGCATAAGTGTTCCCAGCCTAGCCATC
AACTCAGAGCGCTACACAACATGAATGGAAATGATTGAGG
AAGACTTGTTGATTAGTGAAGCTAAAGGAAGAACTGGCTT
CTGTTGTCTCTGGGAAGAGTGGAGTTCCTTCCTGCAGACA
TCCTGAGAAGGACCCACTGCTGACCGCATCCTGGGCTGCC
AAAGCTTGGTGCTCCCCACTTGCTAAGCAGCTGCCACATT
GAGTCCCTTGGCAGTGACGAGTCTCCCTGCACATCCTAAC
CAAAATGCCCTGGCCTTCCCTCTCCACCCCCCTACAAGGA
TCCACACTGTCAGGACAGTGACTGTTGGGAGTCTGCCCTC
TCCTGGGTCAGGTGCTCCTCCCTGGGGCAGGAGGCTGGAG
GGGCCAGCATGCTCACTCAGACCCTAGGAACATTGTTGTG
AGGTTGTGATGAAGGCCTGGCAGGCTTACGAGACCTCAGG
AGCTGGCAACGTGAAACCAGTTGCCCTCCTTGGGGGGATG
CCTATTCTTTGTGAACAGTCAGCAAGCCACTCTCAGACCG
CAGCCCAGATCTAGGGGCATGCCTGCTCTGCCCTCCATCC
TGTCTGCTAAGGGCAGCCCTCTCTCCTCTCATACTCAGTT
CAAAGCTCAGCTCCTCCAGGAGCCGATCCCGACTTCCTGC
ACCTGGAGCTTGCCCTTGGAGGACATCACTTGCATTTGTT
CACTGGAACCGTGTCCTCCTCCCTTTGCAAGCCCGTGCTG
CTGACATGGGGCCATTCTCTGACTTATCTTCCCAAAAGAG
CGACACAGAAGCCAGACATCAGAGTTACAAGGAGGTGGTC
TGAGCCACCGGCTAGTCTTGCTGATGATAAGCCTGAGGTC
CAGCAGAAGAGGACTGCCCGACACAGTCACGGGGAACCAG
CCCTCAGACCAGTGTTTCTGCCTTTTCTCCACATTCTCTC
TGGACTCTAAAGGAGCCTTGCTGGCTTGCCCAGTCCTCAG
TCAGGAGGCAGAGCCTCAACTCACCTGCCATGGAGGAGAG
AGCAAGCCTAGAAAGGAAGCTCCCCGAGCTCAGCCCAACC
CTAAAGGCAACAGAAGCTCCTTATGGGAAGCAGAGCCACT
CTGATGGACTGTGGCTTGGAAAGGAGGGCCCCTCCCAAGG
AGTACCCAGACACTAACGTTTGCCATAGGCTTCTCCTTCA
GTTTAATACAAGGAGCGTCCCAGTGGCAGCAGTGTGTCTG
TGAAAGCACACGGCGTGCTCCTTCCACAGGGAGAGGTGCC
CCTGGAGCCGGCCCGCCCGCTCCTGCTCACTCACCTCCAT
TTTCTCTCGGGGCACATTCTGTCCCTTGGCAAGTAGGATC
ATTGCCTCTTCATGTTGGGGTGAGAGCCTGGGGCCCTTCT
AGGACCCTCCTATCTCCCAGGGCTGGGTGAGGGTGAGTCA
CAAGCTGGCAGCGGGGACACTGAGTTGGCAAACACATCAA
TTGCTCCCTCTTGGAGCAGGATCCGTACCTGCCTGGGAGT
AGGAGGCTGTGGTCTACTATCAGTCCCTCACCTGGACTTT
TCAAGAAAAGACGAGAGGCCCGGCAGGCACTGCCGAGGGA
ACCCAGCTCACACACCTGGGAAGTGGCATTTGGAGCTGAG
ACACACGGTTTGGAAAGAGGGAGTTGGGTCTAAGTCAGGG
TAGTTATTCAGCAGAGCTACTTGTTGTGCCTCAGTTTCCC
TGTCTGAGAAGCTAAAGTAAATGAAGTCCTACCATCTCTC
CATCCTATTGCAAGGGCTAATTAACTGCTGTTTTCCTGGT
GCCTGGAGTGCTCAGATGAAAGCAAGGAGGAAATTAAGAA
GCTTTTATGCATCTGTAGGCTTGAAGCAAAAATCTGGGCT
GGAGGAATTAACACTGCCTCTGACCCTGGAGGGACCATCA
CACAGGTTTTAGCTATGGGGCCCTGTAGCCACTCAGAGTC
AGCTCTCAAGCCACATGCATCCCTAAGTGAGTCCTTGGCT
ATGATTTAGTCCAATTGCCTTGCTCCATAGTTGAGAAAGC
CAAGGTCTAGAGAGGTGAAGGCCACTCCAGATCCCTCAGT
TTGTAGCAGCCCAGCTGAGACTGGAATCCATGCCTCCCAC
TGCTGATGTGGTACATCACATCCCTAAACTTCATACTGCT
CTTTGAGATAGGAATTTTCACCCATTTCCGAGATAAGCAA
GCTGAGGTTCAGCTAGATTAAGAACTTGACTACAGTCACA
CAGCTAGTTAAGGAGCAGACTTCACTAAGAGTCACACAGC
TAGTGAAGTTCCTGGCCAAAGTCCAGGGTCAGGTGCTCCT
CCACACTAGGCTGTCTCTGGGCATGGCCTCTGTTGCCTGT
GGATTGGTAAGGACAGTCTGTTTCTGCTGCTGCTAGGGTA
GGAGTCCTGCCGTGTTTCTCCCTGGCAGCCCCTCTGCAGT
ACCTGGCCCATGGCTCTGCCCTTGTGGACACTGGATTAGC
ATGGCTGTGACTGAGGGTGAACCACCAACCTGGGGAGCAC
TGTGCTTGGCTTCCCCATCCCCTACTGGAGTGTGGTGCAA
CCCCAGTCCTCTCATCTGTAACAGAGGCTTCATCCACATT
TCTTCACGTCTAGGGTGGCCAAGATCAGTTCTCCTTAGGG
TAAGGGTCCCTAGTACATTGTCCACAAGATTCTGTCACAA
TGGGATCGTCAAACACAGACATATCAGTTAGGCAAGTACA
ACTGAGAAGAAGCTGGGAGAAAGATTTGCTAGTAAGTCCT
GGGTTAAAGTGGAGAAATGGGGTCAATGAATAGGACGATG
CCAAGACAAAGGCAGAATTCTCGCTTGTTATATTCTGGAA
ATTCTCACTTTCAGGTATGCCAGGCTGGATTTAACTGAGA
GATTCAATGTGGCAGTCACCATGGTCACCCTGTTCCAGAC
CTCCCGCTGGTGATGCCTGAACGGTTTTCCTCTCTACTGA
TTAGATCCTGAGCAGGGTGGTGCAGTACAATCCACTACCT
AAGAACTTTTTACTTGGTAGGACTCCCAGAAGAACTGAAT
GCTCAGGGTGCACTTCTTGATCTGAAAATAAGTAAACCCT
TTGGAGCTGAAGATGATAGACAAAAGGATTGTCATCTCAA
TCCAGAACCATTCCCTGGAAATCAAAATTGTCCACACACC
TCAGCTTCATTGAGGACAAACCCATGTGATCAAGGCCTAT
TTTCAGCTTTGGAGTAGAAAGGCTGTGCCTTTCCATGGCT
CCAGCTCTCTATTGCCTGCATCCTGGTCTTTGCTGACCCA
GAGAAAGATATTCAAGGGACATATTACAAGGACAACTAAG
ATGGGACAAAAATCCTCCTTTTATCACCAGAAATGCTGCA
GCCTAAAGTAATTCTGCTTCTGCTGGGTCCCTAGCCTAGG
AGAGGAGCATGTAAAGGAGTGTTGTTTTTATTACAGGAAT
GAGTGGGGAGACATCGTGATGGACGGTTGCCAGATTTAAT
AAATAGATAGACAGCGCATATAGTTATATTTGAATTTTAC
ATAAACAACAAATAATTTCTAAGTTAAGGCATGTCCCAAT
TATTGTATTTTGTTGTATTTTATCTGGTAACCCGGCCCGG
AAACCCATTAATGTTTATAGCCAAGTGAACCCAGCTTGAG
TCTAGGAAGGGAAAAACAGAGCCTCTCTCCTGCCTCTTTT
GAGCTAGGCTGACTCCCCATGGGGAGAGTAGACCTGGTTG
GAGGGGATGGGAAGGGAGGAAATGAAGGGACTCAGACTCA
TGAGTGTCTTGCAGATCCCTAAATTTTAGTATTTAGTGTT
TAGTTGTAATGTTCAAATATTGAGAATGTGGAAACCCGCA
GAACAGCAGTCATAAGAAGTGCAAATGTCTGGGGTAATGA
AAACAAACACCACTAGGTTAGGAGTTAAGAGGTCAGAGAT
CTAGTCTGCTGTATCAGTAACCAGCGGTGTTGCCTTCAAG
GAGTAATTTCTCCTCTCTGGGCCTGCATTTCCTCAACTGT
AAAATGCAAACAGTGTTGGGCTCTAATATTTCACAGGTCT
GGTGCTGAGAATCAGAACAGCGTAACTGAGTATGCAGCTG
AGAAATCAGGCAGCAAGGCGAAAACCTGTCCCATCTTCTG
CTCCATCTCACCATCTGCTTCCTCTCCCTGACGTCTGTGG
GACTCTGAGGTTCCAACGTTGTCCTTCAGCAGATCCTTCT
GCCTGAAGGAGGAGGAGGCTGGCGTGGCCAGCAGAGAGCA
GGACATGGACTGGGCCAATGACTTTCTTTGGAGCAGTCTT
TTATTTTCCTTAAGCCCCTAGATGCTTTTTGTGTGTCACA
CTATCTTTGTTCCAACTTTTATTTTATTATAAGAAAGCCT
CTCTACATTCAATTTGTGAAGTGAATAATCATAAAATTAA
AAATAATATGATGATTGTTTTTTAATTACAAGGCTATTAT
TGATACAGACTATAAGGTAAAACTATAAGGTAGGACCCTT
GCTTTTTAAACATTTTTAGAGCCTTCTTTTTGGAATTGCC
TACAGATCCTTTACATATTTAAATGAGATATGTACAGGAG
GTGACAAAGCTTTGCTATTTGAGGATGGTTTGATATTTAG
AACTAGAGTCAGATCTGAGGAGTGAGGTGCTCCAAGTGAG
TAATATTATTTCTGGTCAAACCCAGGTCATGACAATAAAG
AAATGAGACTGGTTTTCTTATCTGGCTCCTGAAATGATGC
TGAAGACAGTTCTGAAATTTTAGGGGTTCTAGAAACATTC
TGAGCAATGGCAGTATTGGTGTCATGCTCCAGTACAGAAA
CTAATGCCTTTATCCTATTTGTCTGTTGACCTCTGTGCTT
CTAACTTGACTGCAAGTTCACTGAGGGCAAAGTCAGATTC
TTTTCAACTGTGTTTCTGTAGCGTGCCTCACTCACTGCTG
TGCCTCAGCAATTGCTCAACACAAGTTGGCTGACCAAGTG
AATATAAAGTATCTGCAGCAAATGATCCTTCATCAGCTCT
CAAAAGCTCCTGAAAATATGCTGATGATGCTTGTGCAGAT
AAACTACATCCTCCTCCCCACCCTCCGTGCCTTCTGCCGC
CATATTGGTTTCACCAGAGGGGAGGAATAACATTGTCCTG
TGCCAGTTGTACCATTCATGGGAAAATCCCACAGACATAG
GATTATCTCATGCCGCAGATCTCTATTGCCTTTTTGCCTG
CTCTCCTTCTCCCTATGTCTGGACCCCGTTTGGTTTTGCC
CAGGTTTCATCTGATTATATGTCTGGCTCCAGTATCAATT
ATTCCACTTCCTCCCTACTTGGCCTCCTTCCTCTGCCAAA
TCTTCATGTGTGCTCAGCTCTTCCCTCTTCCCATAGCCTC
TCCTGAACTGAGAGGAGATGGGACGTGCCTCAGCAGCTAC
CCTGCCATGAGTCATGTCTGCAGTCCTGCCAGCGAAGGAG
CAAGGAGGGTTGGGTCTTAGGGTGTGGAGAAGGAAAGAGA
TTTTCACTGGTTGTCAGAAAATGGGCACAGGGTGGGGTGG
GGACAGTTTGGGGGCATTAAAAGCTAGTGAGATGACTGAG
GACTGAGTTAATTAACCAGAAGTGAAATGTTCAACATGGG
CAAAATACAGATTTTCCTTCTTTCTTTCCTTCCTTCCTTC
CTTCCTTCCTTCCTTCCTTCCTTCCTTCCTTCCTTCCTTC
CTTCCTTCTTTCTTTCTTTCTTTCTTTCTTTCTTTCTTTC
TTTCTTTCTTTTTTTTTTTTTTTTAGAAATACCTTCCCGG
ATTACACATTTCCATGGTTACATTACCCATTTGATAATAC
TTCACAGTTAATGTCATCTGATATCAACCCATGAGTGAAG
TAGACACATGAGTATCATCATTCCCTTTTTATGGATGAGA
AAACTGAAGTCCAGAAAAATTAAACTATCTAAAGTCATAG
AGCCAGAGAGGGGCAGAACTAGGACTAGAACCTAAGCCTC
CTAAGCTCTGATCAGGTAACGTCATTTAAGTAAAGACATG
TACCACCTGTACTGTCAGCATAATCATCCATTCTGGCTGC
TGGTGCAGTGATCTGCCTTCCTTGGGTTTCATCTAATCCC
TTTATACTGCATTCCTAAGCCATTTTCTCAATTTGGTCAT
CACCCTTTTTGTCAAAGCCCTTTTATTCACATCTATGCTT
GATCTGTCAGCTTACTGGGTTCAGTCTGCTGGGTTTATTT
TGCACTAAGAGTGTCATTTGCCATCAAGAATCAGGAAAAA
AGTGAGGGAAGTAAATTCACAGCAAACCTGGTTAATTGTC
CCCTTTTGTCCTCAAGCTGTAATATGTAAGAAAGACATAG
CCTCCAAGATTAGCCCCAAAAAGAACTCAGGAATGGAAGA
ATCAAGCACATGACAAAAGAACACCAAACTCATAAACTCC
CCACCCTCTCCTCTCCCCAGGACCCAGGACCTTTGACAAT
CAATCAGGAGTGATATCTGTGAGATGTCTGTGTCTTAAAG
CAAATGCTGCTGAATCCTAAGGCCCCACCAAGACAGAGCC
CCAGATTCCCACAGAAAAACAGCCTTTATTCCCCATCTGA
CAATGTCTTGATGGCCTTACAAAAGAATTCCCAAGAATCA
TGCAGGCTAATGTTGCATTAGCGAAAGTAAATGAAAGTCA
AAGAATCTGGAGGCTAGGAGAAACCTTGGGTGCCATCTAG
CCCAATACCCCTGATTTTAGAGCAGCAGAAAATTCCTGCA
CTGGCTGGTATGGTTGTATCCTGAGCATCTACTGCAGTGC
TTGTCACAGAATTAGGTCTTAATAAATATTTGTTCAGTAA
ATGGATAGATGAAGTATAGTGGATTAAGATCACTTAGAAA
GCAGACAGAGTCAGGATTACAGGATCTAAAATAACCTCTA
TCCATGTTAATTTAACAAATAATCTTAAGAATTATTGTAA
TCTTTTTTCATGTACATTAGTTCATTTAATCCTGAAAATA
ACCACTTGAAGTACTTTGTTATATCCACTTTCCATGTGAA
GAAGCTGAGTTCCAAAGTTTGAAGTAACTTGCCCAAAGCC
ACATGCTCAGTGAGTAGCAGAGTTAAAATCTGAACCCAGA
TGTGTCTGGGTTGTCAGGCAGGCTCCACTCTAGCATGCAG
CGTCATATGCAGGAGTCAATGCAGTGGACATGTTCTCTTG
GATCTTTGACCATAAGCATAGAATGAAGAGAGATGACCCT
TCAGGATTTTCCTAGAAACATCTAAACTGGTCCATTAATA
GACCTCAAGAATGCAAACATTTCCCAAATCCATGATCAAA
TCAGACCTACTGGGAAATAGACATTTTTAAAAATGTCTTT
TTAAAATGTTTTTCCCAAAATGTTCTCATTTGAGACATTC
AAAAATGTCCAGTCAGCCCAAACGAGAACCACCTATGAAA
CAATGGCCAAGTCAACAGACCAAGTCAGAGTTAATGAGCC
TCAACTCACGGACCAAAGCCTACATCACTCTTTTTAGCAA
CTGGTGCAGATTTTCTCCACTGTAAACCCAAAACCGTCCC
CACAAGTACTCCAGGTCTTTTAGGATGGAAGCAGTTCCTT
ACCGGATATCCCCATGAGCCATTCCCTGCCTGGAACTTGG
AGTAGTAGCTGCTTCTGCTGGTGGTCCCATAGTTGTAATT
GTCAGCCAAGCCATCATACATGGAACCTAGAGGAGAAAGA
AGGGGATTAGGACAGGGATGGCCGTGATCTTCATCCACCC
CTCTTCCTCAGGGCATCATTTCTGCATCCAGATCCACTAT
GCCCATGGAGAAGACCAGGTCTGAGCTCCTGGAGGAGAAG
GTGGGGAATGTCATCTCCATCTATCTCCACATCCTCCGCA
GCCAGGACCAAGAGAAGGGCTACCACAGACCCCCGCAGGG
ACAGCTCTAAAACTCTCATCTGTCCCCTTCCCGGGAGCCC
AGTGGCTCTGCTGCTGCTTGGGTAGGTTAACACCTACAGG
TCAGGACTTGGTCTGGAGGGCCTTGGAGCATGGCCATTCC
AGTACAGGGAATCATCACTCCATGTTCCACAAGGATAAGA
TTCCCACTCCGGGGAGACAGGCAGGATCCCAACATTCCCA
GTCCAGCAGCAACAGCTGATTAAAGACTGATTCAGGGGAG
GACTCTGGATTCAAATTTCAGCCCAGCCCCTACCAGTGAC
CAGACAAACTTCCTCCTCTTCTTTCACCTCCAGCATACTC
TGGCTGGTGAAGGGGGAGCGGCGATCAACCTCAAAGGTCC
AGTGAGGATTAATTAATGTTTTCGGAGTGCTTGGAGACCC
ACAAATGACAGGCTCCGCAGGAGGACAGAGTGTCATTAGA
GTTATTAGTGGCAAAGTGGCTTTGCATCACAGAAAACAGA
ACTGAGTTTGGGGCTCCTAGTGGGGCCACCCCCTTTTCTC
CCTTTCATTGGCCAGCAGGGAGACCCTATGGGACAGCCTT
GACTCCGCACAAGCTGGTCTGTTCACCGTCCTGCTGTCCT
TGAAATATGGCCAGTGGTGACAGGCTCACCACTTTACTCA
CATCTCCCTCCATGCCGAACCTGCCTTCCCTCCTCTGCCA
CTACCTTCTAATCTTGCTTGTCTCTTGAAGCCAAGCTCAA
GACCTCACCCACTTCAGGAAGCCCTTTCAGACCAGCGCTG
CACAAGGCACTCTCTCCTGCCTCTAAACACATACTGTCCT
GCTCTTGATAGCCCAGGTCTCATTCTGCCCTGCGTTTCAT
TCCCTCAATTATACTGGGAGCTCTACGAGGAGTAAGCCAT
GGCTCCGTGGCCTGCCCCACACTCTTGTTAAGTGATAGCC
TTGGGGGATGAAGGCAAGTGAGATCCAGTGAGAGCCTCCT
AAGAGGGATATGCACTCCTTTTCTCTAAAGCGATGGTCAG
ATTCCCCCATCAGAAACTCTGTCTAGGGGTAAGAGAGTTG
GGCAGTGATCTCACCTGGCCAAGTTAGCTACACCCCATCT
GCCACACCCACTTAGGCTCCCCAGCCATTGCCTGGGGGAG
CAAGGCTGGAATATCTGAGCTGGGAGTAGAGGGAATAGCC
ACAGGGCAGCTTAGGAATGAGGCAGGGATCCCCATCTGGT
GCCACCTCCCCTGTCCAGGGCCAGGTAAACCACCCATAGC
CCACAGCAGAGGGTGCTGCCCGATTCCCTGCATCCCTCCA
TCATGGACATTAGGGGTCTCGAGCTGTGGCAGACACAGCT
TGCCCTGGGGCCTAGCGGTATTGATATTGGTCCTGGTTCT
GGTGCCTGGGCAAGTCATCTGCTCTCTCTGAGCCTCAGTG
TCCTCTTCTGTCAAAAGAGAGGGCTGGCCTCTTACATCCC
ATAGGCCCCGTACAGTTCCAGTGTTCTGTGGTGGTGTGAT
GACAGTAACACGTGACTGACTGCATTCAGAGGAGCCAACT
CCTCCTCTCCAGAGATATAGCTCGGCTTACGAGGAAGAAG
GGCAGACATCAAAGGCCACACTACTGCCTCGTTTGCCACC
TGCCTCAGAGTCCTCTGAGAGGCCTCCCCTATACCCTAGG
CCCAGCCCTGACTCCGGAAGGGCCATCCACCTTTGAGTGA
CATCCTGGGACTCTGCCGTGTGGCGCATTGAACCTCTGGT
TTCCTCCAAGCTCCGGTGGAGTGCACACAGCTCTACCTCC
ACCTTTCCCCAGCAACTGCTCCTCTGGCAAGACTGTCCTT
ATCAGGAAGAGGCTGGAGATAATCTCGTGGGCTCAGTCAC
TCAGGACTGGTACTCCCAGGGAAGGGAGCCGCAACCAGGC
ACACTCACAGTCAGGACCCTAGGTGGCCAACTGCCAGGTC
TTGTCTGCCTTCCTTCCACCCAGCCCACTTCAATCATTCT
TCCAAGGTTTGATACGATAGAGTTCACTTGGCTCCAGCCC
TGTGAGCAGGTATTTCTCACTAAAGGTTAGGTGTGGGTCA
GCCAGCTGCTTCTGGATGGAAAATTTGGGGTGGTGACAGA
CAGAACTCTACGGAGCACTGAGGAGGCCTCCTGCTATGAG
AAGCAGCCCCAGGGGTCTTGCACCAGGGCCTCCTTGCCCG
TCTTCTGGGAGAGAACCTGTCAGCATGATGCTGCTGTCCT
CCTGGGTCATCAGATGAACCATCTTCTCCCACCACACCCT
GCACCTGCCTGCCTCCCTCTCATACACTCTTCTCTGTGTG
AAGGTAGAGGCCTCTCTGCCATGGAGGTGGCAGTGGACAC
ACAGACACATGGAGGAAGAGGCCAGAATGCCCTACAGTTC
CCAAAGCCAGTCCCCATGTCCAGTGTGAACGCTGGCAAAG
GCAGGTGTGACTGTCACTCACTTGTGGTTGGGCCAAGGCC
TGCAGGCCCTTCCAGGCAGTTCCTGAAGGTGTCTCCTAAG
ACCTTTCTGTAGTTGAGGTCTGCTTGGCTCTGGTGAGAAT
GAGGGTAACATCACACCTGCCTACACTGCTAATCTGGCAA
AAGTTGACAGTATTTGGGGCGGAGGTGGTGAGAGAGGGGA
GGAGTCCATAGTTGTCACACACCTGAAATCACAGCTTGCA
GTGTGCCAGATAACCAAGGAGGACTGGGGGCAGGTGTGCT
CTCTCTGCAGGAGTGCTGTTCCCACAAAAAAAGTGATTTT
CCGTGCTCTTGACCCTGGGGTGTCTGGCTGGTAAGCAATG
CCCCCTAAAAGTCAAGTTCAACAGCAAGAGCATGGGCTTC
TAATGAATGTAATGGTGTTAGCTCACTCTTCCACTTGGTC
CCCAATGTCTCTAGAACACACTTCTAGGAAGCCTTTCCTG
ATGAATGACACCTACTCCCATCTCCATCTCACGCCCATAC
CAGTCTCCACCACCATGTACTTTGGATGCTCTCTGAAGTG
CGAACCACGTCTCTTCTTTCCTTGGGACCTTGAGCTCAGG
GCACTGCCACAGCTGGGTCCGGGCCTGACTGGCCTGAACT
GGCTCTTTGTGTCAATGACCTCGTCTCCCTTGCCCAACCC
TTGTGGTGAACGTGCTCTGATGCCTGGTGCTTAGAGGCTC
AGAATGGGGTCAGGCTCTCCTCCCACTCAAAGAGGTCCCT
GGTGAGTGGGGTAAACCAGGAAGAGAGGAGGGCTGCTGTA
GCTCTCAAATACTCAAGGCCACCTCCTTGAGGAGGATTCT
TAGTTCCTGGGGAATGGGGGAGGGGCTAGTTCCCAGCTCA
CCCCGCAGAATCACTCCTACCCTCCAGATAAGCATCTGCT
TTCCCCCTCTTCTCCCCAGATGGGCGCATGCACCATGAGC
AGGGATGTGGTGGCTTCTCGGTGACACTGACAGTGTGCCC
AACCTGCGTGTCATCCTCAGGAAGCATCTGCCCACCCACA
GAACCCCAGGGTCACGGAGCAAGTGCCTCAGAGCATCTGC
CATTTTCCCAGGTATACAAGCAACACAACCTGCTCTGTCC
ACATAGCTTGTCCGATTTTACGTCCCTGTTTTAGGGTGTA
AAACCATCTCAGAAAATCTACAGCTCGGGTCACCAATGTC
CTGGCACACTGCTTCCCTTTGGTGCCTTAGACAACGACGG
GCTGATTCTCTCTTGTGTCATCGGTGCAACTCAAGCTTTC
TCACCTACAAAACCTTTGAAAATGGAGGCGGCTCTTTCTT
TAGGATGAGTGGGAATCTCTCTCCAGTAGGGGCAGGCATG
CCTTTGCGGGGATGACTCATCCTCTTCCACCTCCAAGCTT
TCAAATAGGTCACACTAACTGTACCTGAAACATTCTTTCT
CTTCTTCTCCAACCCTCTCCCTGCATTCAAAACCTTGCAC
AAAAATCAGCTTCTCCTAAAGATGACCCCACCCAGCTCTG
AGCACTCCAAACCTGCCAGCATAACCACGTCAGCGCTCAA
TCCAGTGGCTGACTCTGCACTGGCTTGTGGGTTCCTTGGA
GTGTGGCTTCTGTACACTTGTGTGTGTGTGTGTGTGCACT
CCTCCCAGAAGGTAGGGCCTGGGTCTCCCCAGCAAAGCTG
GGAGCTCCCTGAAGCAAGGAATCTTCACCTTTGGTAGATC
CACACTACACACCCCTAATCCCAGAACATCAGCCTTCCTG
AACGAGAGGCTGCCCTGCAAACAGAGGTCATCAGGAAACC
CGCTTTCTCCACTCTCTTTCTCCTCAAATCCTTCTTCTTT
GTCACAGAGAAAGCTGCTCGGAACAGATTCTTGCTGACTC
TGTCTCCCTTAAGGCTGATGCTTCTTCTAGCATATTCTAC
ATTTGAATAAAGCCCACCTGTCCTTCAGCATGAAAAGCTT
GAGAAAGGAAGCTCATTTTCCTTTAGTCTTGAAAATGCCT
TTACTTCACCCTCTGAAATCTCTTTCACCTGTGGTGCCCA
GAAAAGCTAGGCCCACAGCAGCAGCAATTTAAATGAGATA
ACAAGAACTGCCAGGAAGTTACTGCTGAGACAATATTCTC
AGAGGTGTTTCGGAGTGGGCAGGAGTGGACTGTGTCTGCA
GGATGGTTCTAGCTCCTGGAGGGAGGACTGGCCAGCTAGC
CTCCTGCCCTCTCTGCTGGGCTGCTGGGAGCACCGTGACC
ATGCCTCCCAAACTCAGCAGCTTCTAGGAGATGGGGAGGG
CAAGGAGTTCAGCACAGCCTCACCGGGCACTTTTGTGTGG
CTCTTGACCTTTTCCTGGGTGTACATACTGAACAGAAATG
CTGAAACAAACTGGGTTGCCGTGACCTGTGTTCTCTCTTC
TCCCACTGCAGCCCATGTGACTCCCTCAGGCTCTGCTGAG
GTGCATTCAGACCCGGCTCTGCCACAATCCTGCTGCTCTT
TCAGCAGATCTGTTCATGGCCACCACCAAGACTGAGGACT
GGGCAGAACGTGGGAACATCCTGTGGGGACAGGACGGGCG
CAAGGGGGCAGGGTGGTGGGTTAGAGTGGGCAAGGGTCGA
TGGGTTCAGGTGGGGTTCAGAGTAAAAGGATCTTGCCAGC
AACTACTACATTAGGAGTGTGTGTGTGTGTGTGTGTGTGT
GTGTGTGTGTGTATGAGAGACAGACATGGGTATATGTCAC
TGTATAGGGGTGATCGCCCATGCTGGATCTATGTGAGTGA
AGGACAGGGACTGGAACAGTGGTTCTCCAACTTGGCTACA
CATCAGAATCACCTGGGAGTTTTTGAAGCCCCGATGCCCG
TGTCATCTTCACACTCACTAAGTCAGAATCTCTGGGGGTG
GGACTCAGGCATTCGCATTGTTTTAAACTTCCAGGTGATT
CCAATATGTAGCCAAGTTTGAGAAGAGTGGATGAGAAGAC
TTTTTAATATGTTAGGATGTTTACAAGAGAGACACGATGA
GTGGCATGCCTTGAGGGGAAGAGCTTTTTGGCAGTACAGC
TGCTGGCGGTCTGGGCAAATGGTTTGCAGAGCTAGAGAGT
TATAAAATCTATTTCCAAAGAGTGTTACCATTGCAAAGCA
CTTTGGAGATGATCTAATCCAACCTCTGACAGCTGCAGAG
ATCCGAAGAGAGGCAGCGACTTGTCTGAGATCGCACACCA
GGCAGCGGTAGATGCCAGGCTGGGCTCCTGACACAGCACA
GCTGCAAGGACACACGTGTACACACACACGTAACGTATGT
GTGTGCATGTGTACGTGTGAGTACGTGTGTGCATGTATGT
GTGTGTGTGTGATGTCATGTGTGTGTGTGTATATTGTGTA
TACATGCGTATATGCATGTGTGATGTATGTGTGTACACAT
GTGTGTGCATGTGTCCAGCGTATGCCTAGAAGGGACGTCA
CATGAAGATCTCTAACATTCCTCCATTTTATTTTGTTCAA
ACATTACACATCTTCTAAGGGTCACGCCTCATTGCAGAAG
CGATGCCCAGATTTCTAAACCTAGAACAATTGGCACATTG
ATACTTACAATGATATGGGGTAGGGGGAGGAATTTGTACT
TTTAAAAAATCTCTGCCAAGGAGCAGGATCCAGAGAAACA
GCATTTGCTGCGAAACACCCTAGAATACCCAGCATTTTTG
CATGTGTTGTAACAGGCCAACGGAAATTCTGGCTAAAACT
CCAACTTCAAGCCAAGGTGCATTGTAAAGAAACAAGAATT
GGTTCATTTGAAGTTTAATTAGTATGTTTCGCCAATGGAA
CAAGCTAAAGCACACATAGCCATTACCATCTGCAATCTCA
GCTTCGGTCCCAAGAAAACAACCCCAGAAGTGATGTCTAT
GGTCAGGAAAAGAAACTTTCAAGAGACTCTAATGAACAGA
ACATTCACTCAGGCAGAGGCTCATGCTGAGACACGGTCAA
ACACAAATACAAAAAGCCATCAAAGTGGGGGCTCCTGAGG
CAAGCTCCTTCACTGTGCAGGCTATGGAGTTGGTGCAAGC
GTGCCCCCCTCTTCCCTGACGAGGGCTGAATAGACACAGG
AACCACAGAAAGGGGAGCAGATGCCTCCCCTGGCCCGACG
TCGCCTCCGGCCCCTATCTCTGATCAGAGAGAAACAGAGG
CTTAGCAATTTTAGATGGGAAACAGTACTTCTGTGAAGAA
GGGAGAAAGAGAATTTCAGGCCAAAGGCTGAAATAAAAAA
TCATGGATGGCTTAGCAGGCAGTGAGACAAAGCAGGCAAT
GGTGCTGGTATTGCTAGGACTTCCCTGGAAGAAGACGTGA
CAGGTGAAAGGAAGTTCCTTTCACTGAACTGGGTGTGATC
TGTGTTCGCAGTAGTGGGGGAGCACTTGGGTTAGGGCAAA
TGAGATTCAGGTTCAGCTCTAGGAAGAGATTCTAAGTGAA
GTTATAAAGATCTGGAAGGTGGATAAGTGTTTCCTTCCCC
ATCCTCAGGGAGGTCGTTTCTCTAGCAAAGATCTTTTGCT
GGGTGGTGACATCCCCCTCAGTTTCCCCTTGCCTCCCACA
CAATCTGGGAAGAAAAGGATGCCAGACACCCTGAGGCACA
CAGGGACAGCCTGAAAACACAGGGGAGCAATACTTCAGGG
CAGTTCAAGATGGGTAGGCAGGTTAAGGGCAACCTCCTTC
TGCAAGGTCTCCAGGCCACAGAGGCAACCTTCTTCCTGCC
TGGGACCTTCATGACCAGGGTGAGGTGTCTGTCCGATCTG
CAGCACTTCAGGGAGGGCATGAGCGCGACAGGCATTTGGT
GACAGGCTCCAGGGGCCCTTCGTCCAGCCCTCAGTGGCTC
AATACTCCCTCAGTGACAAGAGAGAAAAGAGCCCTAGTGG
AAAGGAACTGAGAAGCCACTTATATCACAGGACCAAGGAT
GGCTGGTCCTGACTGTCCTTCCTGGGGTACAAGGAGCAGT
GCCTACTCTTCCAGGCAACCTGTGGGGTGTGGCTGGCCTT
TCTTAACTAGGGGAACTTTGGATGGGATTCAAGGGGCTCA
AGAAGACCCTAGGTGAACTGACTCTGCTCTTGGAAGAGAC
TAAAGGAGAATTTGAATCTGTCCAGGGGGCGAGGGAAAAT
GTCTGGGCATGGTCCTTCCATAGCCACCAGCTCATTCCAT
TCCAGGAACCAAGGCAGGCTCCTGACAGATAAACCAGCAT
GAGAAGGAGGGAGCAGAGTGAGTAGAGGTGGCCACAGAGC
AAATAGGGGACGCTTGGGCGTTTCTGATGGAGAGGACAAG
GAAATCTGATGAAAACTAAGCTAGCTAAACCAGAAACACC
AGCTCCAAGTGACCAAACCGCCTCTTCCAGCAAGGATGCC
TCTGGGGAAACGAGCCTCCTTTAGGAACCTCTGCAGAGTC
TGAGGGTAGAGGGGACACGCCCACAGGGCCAGACCTTGGA
GTGCCTGGAGAGGTAGCCATCAGCATCAACCCTCCCCTGA
ATGAAGCCTGCTGAAGGACCTTGGGAGGAAAAACAAAGAG
GGAACAAAGGAGACCTTATCAGATAGAGGTTCCCCACAAA
GACCAAGTCCAGAAAGTGCACTTCATGCTGACAGACACTC
AGCCGATATCCTGATAGGTGGGAGGAAGAAGGGGTCCTTG
GGGAACCCAGGGCCATTTGAGTTTTCTGGAGTTGTGAGCC
AAGAGCTCAGGCTGGGATGGAGTGGAAGTGGGAAGGGGTC
AGCCAAGTCTTGGGCAGAGAGGAGAGTAGGTTGAGCAGTG
CCCTGGGCTATAGCCAGAAATGGGGGCACTTTGTTCTTCC
AAACCTACTTCTAAAGAGGCTAGGAGGCACCTACCAATGC
ACCAAATAAAAGGGAAGGAGGCATGTGCTCTGGAGGCGGC
ATGACCTTGAGTGGAAATGTTAGGAGAGGAGCCCAGGGCC
CAGACAAAGGCAAAGAGCACACAGAGCAGCAAAGGCCTTT
AGGTCTGGGGCCCAGGAAGTCCTCTGCCCGCCATTTTCCT
TCCCTCGGCTCTACATGGGGCCACTCAGGAATGAGGGCTA
GGGAGTGGGTGGGGGGACAGAAGACAGAGGTAGAAAGTGT
GAGGGGTGTGTGTGTGTGTGTGTGTGTGTGTGGTGGGAGA
ATGGCCAAGGTTGGTTTCTTTTGTCTCCTTCCACCTTGTT
ACCCTCTGCCCCTCACTCTCTCCTAAGGCCTATCTTAATA
AATAAGTCTTGGTTTACCTGTACTGGTTAGTGATGGGTAA
AGTCTTTATTAGTATTTTACTAAACTTAGCTAAATAAAAT
AAGTAAATAAATAAACAAGTGGAATCTTTGCTCACTTGTG
TCTAATTCTTACCAGGCATCCTTTGTATTAAAGCATCTAT
TTGGTCTATAAGCTCTCCCCTGTCAGGTACTGCCCCTTTC
TCCTTGAGTTTCGCGGATGCTGCCCCTTTCTCCCAGGCTT
CCCCAGTCATGGGATCTGGCCTCTCAGAGGCTGGAGGAGG
GGGCGCCAGGCCGGGGATCCAGCTTGGAAAAGTTGCCGTG
AGGGCTCAGCTAGAGGTCTCCCCGGGGCTTAGGGGGATTT
CCAATCTGCCAGGCTCATTCCTTACTCTCCCTATGAGGCA
CTTGTCTACCTAAGCTGGGTGAGGTAGAAAGAATTCAGTG
GGAAAGAGGAGTTCTGCATTGGCTATTCGGGAAAGAAGGC
ATCCTGACCCCCTTCCCTGTTGTCAAGGGACCCACTGGCC
CTGGGGCAGCCTTCCAACTAGGCTAGCCTCTTTCAGGAGG
CTCCCAATAAAGTGCCCTGGAGTTCCAGGGCCTCCTCCCT
GCTCCCTGTGCCACTTCCCCGTCCCGCAGCGCTTCTCCTG
AGTTGGACTCTTGTCTCAGCGACTCCCTCACCCCGCTCGC
GGATACACATGCACACAGGGACTGGGGTTCCCCTTGGCCT
GAACGCTGGGCATCGGCGGCCAGCTGAAGGCCAGGAGATC
AAGCCCAGGAAGGTCGAAGGGTGGCCCACAACCGTTTGAG
AGCGCGGGGACCATGGCCCCCAGGACAGCCAGGGTGAGAC
ATGATGCAGGGCTGATCCCTAGAGCAGCATCCGAAAGAGA
AAGCCGTCCAGACCCAGGGCTCAGGGACAGGAGAGCCGCT
TGCAGGGGATCCTCAGCCTCCTGGCACGCTGGGAGATATT
CCCGGCTGTGTCCCGGTGAACCACCCATACTTGCCCACTA
GCGCGCCATCGAGCTTGTGGAGCTGTCGAGCCAGCCTCGG
GTCGCTGTTCCACCTGCTTGGAACCGGCTAGGAGCTCGGC
TGCTCGCATTCGGCGTGTAGACCCTGCATGGGGCCAGCAG
CCCCTCGCCTCCCCGCACCCCCTGGGATGCTTGCGTCCCT
TGGTCTCCGCCACTGGGCCAGGGAGCTCTGAAAAGCGGCA
CACGGACCACGCGGGGGCCGAGCCTTTACCTCGATTAGAG
TGGCTCAGGGTGGACGACTGGGAAGACTTGGACTTCTGCC
GCTTGACGGTCATCATCACCTGCTCCTGCACACGCTGCCT
GCCAGACGTGCCTGTTTTCATCTTTTGGTCCGACGGCAAA
GCCAACGTGGAGTTGTCCTGGTCCTGGAAGCATTCATACG
CCAAGGCGGTCTTGAGCGGCGAGTGGTTCATGGTGGCGGG
AGGCGGGAGGCGCGCGGCCGGGGCCTGGGAGAGCAGAGAG
GCCAGGCGAGGTGCGGTGCAGCGGGCTGGCGGTAGGGTGC
TCTTCTCGCTCTCAACAGCTCCCTACGGCCATAGAGTGCG
TGGTCCGCGTGAGGGCTCCCGGCAGCTGCTCCTGGCGCTT
CCACCCCGATTCGTCCCTCTCTGGCAGTGGCGAGGCCCGC
CCTCCGTCAGACAGGATATACCACCCCTGCCCTGCACCAC
CCACTCCACCTGGCCGCGCGCTGCTGCCGCTCAGACGCGG
AGCTGCAGGGCACTGCTGCTGCGGAGCCAGCGCTCTTGGG
GGCAGGGCTGCGAGTCCCCCGTGTAGGACACTGGGCGCCT
TCCTGCTCGCTCTTTTTTTCTCTCCCTTTCCTCTCCCCAT
GAGCAAGAAACGTCGTAAGCCTTGAGGCCCCAGGGAGACG
CCCCTCTGTCCTGTTCTGCCGGCTCACTGAGAAAGCATGT
GTTCAGCTCAGGAACCGAGGGAGACCTCTCTCTAGGAAAA
AAGGAGTCTTTCTTGACCAGACTGCCCAGGAGAGCCAGGC
GTCCATCTCCCTCTGTACTGCGGTCATGGCAGAGACCAGC
CCTGGCGGTGGAGGCTCCCGGGCTGATGGCAGAACCATAG
CTCTTGCTCCAAAGGAGTGCTCCATCTTATGGGGGCAACC
CAGTCTACTGTAAAGCAGTTTCCTCTGAAGCAAGTGGGGT
AGGGGCAGGAAGGCCACATCAAGGAGCAGACTTGAGATAT
CAGACCACACAGTGGGTATGCCTTGGTAAAACTGGTGGTT
ATTTGTTGTTCATGAGTATACCCCGGTAAAACACCACGTG
AACAGCAGATCCTCTCTGAAACTCCACTACAGCCTCTGAA
ACAATGCCTGGCACACATAATATTAGGCACTCAATAAAAA
ATATTTTTAAATAGGTGAATACATGAATGCTAGTTAATTT
AAGGTAAATTAAATCTAACTTGGATCCTAACCAGATCCTC
ACTGAAAAATTGAAAAGCTGCTTTATCCTGAAACCCCACT
CTGGACTTACTATTCTGGGACCACTGTGTGCATTCCCCTA
TGCACACTCACACCCCTGGGGACACATGTGCAGTGAAGCT
TCATTCATGTAGCATCCTCCCCAGGCATGGAGTGAGCGCA
CATCAGTGAATCTGGTGTGTAACAGGAACTGAGTGCATTT
TTTTTTTAAGTATTTACTTTGATGGAAATCTTTCTAAAAG
GTATCACATTCTGCTTTGCCTCCTAAAGCAAACAACACTG
AACATATTTGCTGTACTTCTTGATGTCCTGAGTTTCACAT
TCTGGACATCCATTACTGAACCGTGTAGCCGTGCAGTCCA
GTCAGCTTCTTGGTTTTGGGGCCTCCACTGGCTGTGTGAC
ACTATCACAGCCGTCACTCTTGCTGTCATTTGAGGCTGCC
GTTCACAGCTCACATGCTTTACTTTTAGTTTGCTCTTCTA
ATCTACGGAGGAAAGGGCAATCAGAAATCTATCCTTTTTG
GGAATTTTATGTCGAGGAAGGATCAAGAAGACTGAATAAC
TGTCTCAGGGACCACATGAAGGTCACTCACGCACTTCCGG
AGATGTGGGTGTTACATGCTGGGAGCCCCAACTTTCCCAA
GGAAGGTATCCCTAGTAGCAATTTCCAGAGCAGATTGTTG
TAAAACAGACTATAGTTTCCAATAGAAACAATTTTATTTT
TGAGGGCTCTGTTCCTAAGAACTTATCCTCAAGTAAACCA
GAGATGTGACCAAAAATATGTCATAGATGTGTACAAAACA
CCTGTAAACCTTTATTATCATTTCACATTGTAAGATTCTG
CTTCCAGCCATAGACCACCAGGACTGGACAGAGCCTTGGA
CTTCATCCAGCCAAGCACCGCATTTCAGTGATGAGGAGAG
GAGGCAGTTTGCTTGCAATGCCCCAGTTAATTTGTGGCAA
AGCCTGCATCCTAACCAGGCCTTGTGACTCCTGGCAGAGT
GTTCGTTCCACCACATCATCCAGCTTCCCTTATAAAAGTC
CTATAAAATGGACATTAAAGTACCGTGCACACCGATTATA
TAAGGGCCCCAATGTACTGTAAAGTATACATGGCAGCATA
TAAAAATACAATTCTATTGTATCACACATTTGGCCTATCT
AAAACCTAATATGCTAGCCATAATAAATGTTAATTGCATC
TTTAAATAATGATAATTTTCCTATTCTAGGATGCAGAAGG
GCCCTGAAGGAGGGGATTAGAGTAGCTCATCTTCCTATAA
AAGGCAAGTCTGTGGAAGCTGAACTGATTATCTGTAAAAT
CATTTTCAGGTGTGAAGTTCAGTTTTTCTAGCTACTTCTC
TACTATGTTAATAGACATTATTTTGACATATTGATAGCAA
TAGCCAACATTTACTATGCTCCTCCAAACACCATGCCTAC
CAACCGGGCATGATTCTGAGCCCTGTACATGAACCACATC
ATTTGAATCCTTACAATGACCTTATGAGGTGGGCACCATC
ACCCTTCTTTTTCAGATGAGGAGACTGAGGCTCCATGAGG
CCACCCAGCTGGTAATGGGCAGAGACAAGGCAACCGCAAT
CCAGAGCTGGACACTCAGTGGTAGTGCCAGGCTGCCTCCT
TGAGATTTCCCTGTGACAAGCAGATCCTTCTCAGGATGGG
TCTTTTAACAGCATCTATTCCCATCACAGGGCATGAAAGT
CAGGCCAGCTGGGTCCCCGATCTAGTTGTGTCACTAACTA
GCTTCACGTTAGGCAAGTGCCTTCCTCTGTGCCTCACACC
AATCTGCAAAGAGGGGGTAAACTTAATGGCTCCTAAACTC
CACTCTAGCCCTAACACTCTATAATTCTGATGTCAGTTGT
GGAAATTTGTAGAGCAGGACATCTTGAATCAGGCCCTTCA
GACAGAAGAGGAGAGGAAAGGGCAGTCAGGTTATGCATTC
TGGGCCACGGTGAGGGAGACATACTCAGGCTGGGAGGATT
GGTTTGGGGCTCGGGTGTATGGTTTTGAGTCAGCAGGCCA
ATGCTATTTCCATCATCACTCTCTCTCTTCTGCCTGCCTG
AGCCCCACCCTATGTGGGGCCTGTCTCAGAAATCAACCAG
GAAGGAGGCTAACACTCCTAAAGTGAAAAGTGAAGAAAAG
ATGTCAAGGAGGCACAGTCGCATGATCCCAGCTCTGAAAT
GGCATACTTTCAGTTGACTGTCAGAACATATATTTAGATG
GTAAAATTCTAATGGATATGGGTTAATTTCGACTTAGAAG
GTGTTGGGGGTGATCGGGGGAAGCTTCCTGAAAGAAGTTA
ATTTTGACTTGATTCTGAAATAAGATGAGTATATGTTTAT
CCTCAAAGGAGTGAGTATGAATGGGCTTTTAATTCTCTTT
GCTGCCTGCCCTAGAGCATTAAGTGTGACCCAGATTTCAC
TTTCAACATTCCGGCTCCCAGACTTCACATCCTGTCATCT
CTATGTTCATTAAAAAGTGAAATATGAGTTCATGTATTCA
ACAAGTGTCTGTTATGTGGCAGACCCTGTCCCAGGTACCA
AGGATACAATGGTGAGGAGGGCAAAGTTCCTGCTTTTATA
GAACTTACTTTTTTTTTGAGACGGAGGACTCTGTCACTCT
CGCTCTGTGCAATGGTGCGATCTTGACTCACTGCAACCTC
CACCTCCCTGGTTCAAGCAATTCTCCTGCCTCAGTCTCCC
AAGTAGCTGGGATTACAGGTGTGTACCAGCATGCCAGGCT
AATTTTTGTATTTTTAGTAGAGACAGGCTTTCACCGTGTT
GATCAGGCTGGTCTCCAACTCTTGACTTCAGGTGATCCAC
CCACCTCAGCCTCCCAGAGTGCTGGAATTGCAGGCGTGAG
CCACTGTGCCTGGCCTAGAGCTTATTTTCTACAGGAGAGA
AGGAGAAGGTTGGGCCAGGGGTGGGTGGGGGCTGGCCCAA
GGAAGCCTGAGAGGAGGTCTCTGAGGCTCCTGCAGCCTCT
AAGATTGTCTGGGCTGAATCTTCTCCCTCCTCCATTTCCA
GCCCCCCAGGTGAGGGAACCACATCTAGCTGAGCCCCCCA
CTGATGTAAACACCCCAGGGGTGTGGAAGAGGTAGGTTTT
CTTCCTGGATCCCTGGGCTTGCTGGGTGAACCCGTCTTCT
TCAGCCCAGTGCCTCTGCAACTGGACTTCCTGGACAGCAG
CCATGGGACCAGCTGCCTGTTCTGAAAGTTTTTCTGGATG
ACATCCTTTGGCCAGTTAGCAGACTCCTCAATGGCTGCTC
AACTCAGGAATCTTATAGCATTCCCTGATGAACTCACACT
GCCCCCCTCCCTAGTCTCTAAATCGCCTCTGTCTTTTCTC
CTGCATTATTTTGTTTTCATCCTAGCACTCACCCCATGGA
GTTACCTGCCCCTTACCTTTGCATATTTGCTCTTCCCTCT
GTGTGGAGCACTGTCAATCAGTCACTCAAATATGTATTGA
GTGCCGAAAGGGGCTAGACACCATGTCAACCCTGGGGATA
CAATGATGAAAAAGACCAGATCTTGCTCTCATGGGGCATA
TGTTCTAAAGAGGTAGACAAAGAGTCGATTTGTAAATGAT
TGCAAATTATATTAAATGCTATGAAAGAAACAATGAGCGG
TTTAGAGACTGCAGAGAGGGACAGCTTTAGCCATGGTGGC
CAGAGTGTGACAGGCTGAGACGAAGAATGAGAGGTAGCTG
CCCATCTCAGAAGTGGGCTCTGAGCAGAGGGAATGGTGAG
TGTACAATCCGTGAACCTGGCATGTCTTCAGAACAGACAA
ACCAGGGAGACCGGGCAGGTGGGCGCAAGATGGGCAGGCA
GGCAACGCTGTCCTGTAAAGCTTTCTTCAATTATGAAAAT
GTTCCATCTCTGTGCCCATTATCTAAATCAGTTCAAATTG
TGTAAAGGAAACATTCAGTTCCTTAAATATACCAGCCTCA
TTTTAAGGGCTTGATAGCTACATGTTGCTAGTGGCCCCTA
TATTGGCCAGTGCAGGATCATGCTGGAGCTTGGAAACTTC
TGTCTGGGGGTTGAATTTTATTCTAAGAGTAATGACAGGC
CACTGATAAGTCTTAAACAAGGGGGTGACAAGCCCCTCCC
ACCTCCTGCCTTCTTGCCACTTGTCAATCCTATCTATCTG
TGTGGAGGAATCTCCAAACCAAATTCAAGACCCCCCTCCT
GGGGACCTTTGTGCCCGATGCCAATTGTGTTATAGCCCTT
GGCCACTTTGTCGCACTCACATGTCCATAAGACCTGGAGC
AGGCTGAGGAAGGGGATGTGTGCTTTTCATTTCTGTTTCC
TCTGTTCACACTGGTACACATCAGGTGCTCAATAAATGTT
TTTGTTAAACTAAAGCCACCATCTTGCTCTGGAGCAAGCC
CATGTCGCAGAACTTTCCCAGGTCTCTGGAGTGATCTGGG
CTTAGGGCATCCTGGCCAAGCTTTTGCTATTCTTAATGGA
AACTGTTCCATTAAGACCGCTGTCTTCACCTCCTGCCAGT
AGGGATGCCCTCAGGAACAATCCCACTCGGCTTCCACGAG
AGCACAGAAAACCGGCCCTTCTCACTTCCCAAGGGAAATT
TACATCAGGATGTAAGAATTCATTCAACCCCCTGCCCTGT
CCTGGGCATCTCAGAAAAAAATCAATCCCGGAAATCATCT
TCACAAGGATCTGGACAAACAATGCCTCATAGAAACCCTG
TGATGACTCCTTCCAGAATCCCAGACCCTCACCGCCCTCA
GAGTACCAGGGCAAGAATGGACCAGACTCCCTGTCTGACT
CCTGGTGTGATATATGCCACTGCAGGTACCAGACTGCAAG
CCATTATGCTTGGAAGTGCACAGAGAGGCTTCCAGCCATG
GACAGGGAAATGGGGGCTACTGGGGCAGGGGCGGGAACAG
TAGGGGCCTCCCTCCCAGCCCTTTGGCAAGCACCCCAGTG
AGAGGATCTGGGCATGTGACCATGAGTCTCCTATCCATGA
GGATGGGGGCGAAAAGGCTGGCCTATGCCCATTCACACTA
ACCCAGCTCTGCTCTGGAAGGAGCTGAGGGGTACGTGCTG
GCAGTGGGAGGAGAGAGACAGCAAAAAGGCTGGTTACAGA
GGCCTAGAAAGGAGAGTTGGGATGAGTCTAAGGCGTGCTG
GGCTAGGCCAGCTAAGGGGCGAGGCCAGGGTGTGCACCTA
GGGCTCCTCCACACACAACACTCTCAGAGCTGCCCTTCTG
GTCTCTCTGGGTGGGGTGGGTGGGGTGGAGGTGATGAATA
ACAGCAAGGACCCAGCCCCGTGCTGACTGGCTGCTGTCAG
CACTAGATTTGCCCTGGGTCCCGCCCCTCTGCCAACCCAA
ATTCTAGTTCTGTCTCCCAACACTGGCTTGCTGGGGGCCT
GCCTCTCTATCCAACCTGTCCCCTTGGCCAGCAATGCTGT
TTTGTGGCCCCCTGAAAGGATGAGGGCCCCAGGCCTTGGC
CACAGCCTCAGGATCCTGCTTAGCTCCCAGCTCTCTCTGG
GACCAAAAGCCATTTCACATAGACTCCAAAGTGTGCCCAA
TGGCACAGACTGGGAAAATAAGAACAGAGACTTTGGGCCG
GGTTTGGTGGCTCACGCCTGTAGTCCCAGCACTTTGGGCG
GCTGAGGCAGGTGGATCACCAGGTCAGGAGATTGAAACCA
TCCTGGCCAACATGGTGAAACCCTGTCTCTACTAAAAAAA
TGTACAAAAATTAGCTGGGCATGGTGGCACATACCTGTAA
TCCCAGCTACTCGGGAGGCCAAGGCGGAAGAATGGTTGAA
TCTGGGAGGCAGAGGTTGCAGTGAGCCAAGATCGCGCCAC
TGCACTCCAGCCTGGCGACAGAGCAAGACTCTGTCTCAAA
ACAAAACAAAACAAAACAAAACAAAAAACAACAGGGGCTT
TGGAGTCAATAGACCAAGCTGTGCACCCCAGCTTTGCCAC
TGCTAGCTGGGTGACTGGAAATGCTCTAGCCTCTCTGTAT
CTCAGTTTCCTCCACTGTAACATTAGATTAGTAACAGCCA
CCTCACAGGAGCCTTATGACCTTAAATGGGTATTATACAT
AAAATGCCTAACACAGTGTTTGATATACTGTAGGTGCCTA
ATAAAGATGCAGGACTTCTTCCTTCCTTTGGCAGCACCGC
CTAGCCTCCTATCTAACTGCCCTCTCTCCCACACTCTCCC
CTTTTGACATATTTTCCAGGGCCAGATTCCCAGCTCATGC
CCTTCCTTCCTAGTCTCAGGGTCTGCAAGCATTCCTTCTT
CTCCTGGGAGCGGGGCCATACCCCTCTCCGGGTTCCACTC
ACAGCCTGTCTCCTACAAGCCCCTGCCTCTCATTCTCTCC
CCATTCAGTTGCAACTGTGGCTCTGCCATTAGTACGCTTG
GAGACTTCAGAACTGCAGAGGTGGAAGGGGCCTCCGAACC
CATCCCTTTGAGCCCCTGCATTTGTCAGAAGAGGCAGTTG
AGTACAGAGAGGCATGGTGATGTGGTCTTTTGAAGTCCTG
GGTGTCTGGGTCCTACCTCCCCCACACGGGGACCCGGGTT
CCCTCCTCCTTCCTTGGCGGGTGGATGGGAGAGGGGGCTT
GGTGACAAGTTTGAGCCTTAAAAGGGAAGTCAAGGCGGGA
GAGGCATCCCAGAGGCGGTTCTTGTAAGTGCTGCTCCCGC
TGCCCTGTGCTGGAGGCATCACTGGTATTTGGGAGGTGGA
GCAGCAGCACAGGGAAAGGCCGTGGGAGCCGCAGAGCTGG
CATCAGCATAGGGTGTGTGGCAGAGTGCTGAGCAGCCCCT
GTGCTCACTCTTTCTTTCGGTCTCACAGTCACGGGCCCAG
CCCCAACCCCAGCCCTGTACAGCCTCGATGATAATTTCAT
GAGTCACCCGCCCTTGCCTGCAGACAGGGCAGCCACACCC
AGGGCAGCTGGCACCCTAGCCAGGGTTTCTGCTGTGAGCT
GCTGGGCAGGCAGCCTGCCAGGCCACAGACGGTCACTGAT
GGGGAGCCAAGATGCTCCAGTGCCTAAGGCCAGGCCAGGA
ACCTGCTGAGTGGCAGAGCCTCCCGTCTGCATTGCCCCAT
TGCTATGGCCAGGGCCTCCTGCGGAAAGCCTCTGCCAGGT
GCCTTCTTATTAGCATTGCCAATAACAAGCAACGGACCTG
GCACCTGCCCCATCTGTGTTCAGTAAGGCCCTGGGCTTCA
GGCTGCTCCCAAAGGGTTGGAGTCTCCCTCTGACCGGGCT
TGAGTCAGGAGCCACGGGTCACTTGCGGCCCTCTCTGCCA
GACACAGCTGTGACGTCATCGCTGCCCCTTTGAATCCCAT
CACAGCTCTGCCCTTTGAAGCCCAAATCAAATACTCTCAT
CTCCCTCACAATCCTCCCAGAAGTCCCCAGCTGGGGGTGG
CCTCTCCTTCCTTGAGCTCTTAGAGGGAACTCTGCCTCCT
TTGCCACTTAACGCATCATGCTAAGTGATTAGGTGCACTG
TGGGTTCTTGGCTTCAGCAGCAGACCCACCACAGTGCTCT
GAATATCAGAATGGCTCAACAACTGTCTATGCAGTCGATC
CACGTTCCACTTACATATTCTATTCTAACATTACTGGGAC
CAGATGCCTCTCTTGGCACCTTTCTCTTCCCGCTCCCCCG
ACACTCTTTCCAGGCTGTATCATCCTACGGGAGGCTGTCT
CCCAGGCCTTGACTTTAGGCCCTGCTAGGTTGGGGCTGGG
CTTTGACCCATTTTGATGAAGAGCCCTCAAGGAATTGGGG
GGTTCCATGACACTCTGACCTCCCAGTCATCTCCAGTCTC
AGCACTCCATGGTTCACCACAGCTGCCAAGGGAGCAGGGT
AGGGGGCACAGAGGCCTGGGCAGAGCCTGGGAGAGCTGGG
GAAGAGCCCCTCTCCTGCTTTCCAAAGAGGCCTTGTGATA
ACGCTTTGTGTTGGCCATTCCTAGCCCTTGACTGGCCTGC
TCTGAGAGTCTCTTTTGTCCAAGAAAGACCCTGGGTGACT
TCTATCATGCGCGGTTCTGTCCCCCACTACATTCCACTGT
CTTAGAAGCTGATCAGTCAAACAGGGATCACTGGGATTGG
ATTGATAAGAGAGGTCAGCTCATCAGCTCAGGGTTCTCCT
GATGAATCTGACCCCTAACTTAGGCCAAAGATGCCTGTCT
CACCACTCTCAGCTCCAGAATTCAGGCTGGGAGTATCAGG
GGTCAGGGGGTGGGAAGAGGGGGTAATGTGACAGTTGAGA
CAGAATCTGGGGGCCTTCTAGGAGGCTTTGAATACTGGAG
ACCACTGAAATTGGGAAGGTGAGTTTGTAGTCCATGGAAA
ATAGTTCTGTTTTTACTGCTGCAAAGGAAAATCATATGCT
GACTCCCCAAAACAGTCAGGACTTTGAGGGTTCCTTGCTG
GTTTCGATGATTTTGCCTTTACTTTCAACTTTTTGGACAC
AGGACCTTGATAATGCTTCAAATATATCTGGTTCTTTACA
GTCTACCAAGTGGTTTCTGGTCCTTTATCTCCTGGAACCT
GCCCATCTATTCCTTGAGAATTGTGGTCATTCTGTTATCT
TCCCATAATAAGGATGAGGGGACTGAGGCTCAGAGAGGGT
GTGTGGCTTGTCCAAAGTCACCGCTGTTTAGTGGCAAAAC
TGGGCCTCAAAGGTGCTTCCTATTCCCTGAACCCACTGCT
TTTCCTCCATGCGGCACTGTATGTGCCACAAAACATTTCC
AGGCTGGAGACAGCTGCTGTGAAATGCAGTCTTCAGGGAC
ACTCGATTCTTATGAATGGTGCTCACCAAAAAAGATATGT
CCACGTCCTAACCCCTAAAACCTGTGACCATGACAGTACT
GGGAAAAGGGTCTTTGCAGATGTCATTAAGGGAAGGATCT
TGAGTTGCGATTATCCTGGATTTAGGGCAGGCCGCCAATC
CCATGGCAGGAATCCTTCCAAGAGAAAGGTAGGAGACTGG
AGACACAGAGCAGAAGGCCACATGAAGATAGAGGCAGTCT
TATGGAGTTATGCTGCCACAGCCAAGGAATGCCCAGAGCC
TCCAGAAGAAACTAACCAGGCAGATACCTTGATTTTGGAC
TACTGGCTTCCAGAACTGCGAGCGAATACATTTCTGTTGT
TTTAAGACACCAAGTTGGTGCTAATTTCTGCAGCAGTCCT
AGGAAATTAATAGCGACAGTAACCCTGAAACTCTCCCAGT
CATGTGGCATGAGCTGTCAGTCTCTCAGCAAACCGTCTCA
GCATGTGGCCTGGTGGGTGTGTGAGATTCGTGAATGGCTT
GGGGGGCAGTGACATCGTCCCTCAACAATGGTCCATGTGA
GGACCAGCTGGCTCCTGCCCAGCCTGAATGGCCAATATCT
TGCTCCTCTGCCCTGCTCCCTACAGCACCCATCTTTACAT
CTAGTTTCACTCCACACCAAGAAAAGAATGATGCCCCAAT
GGCCCTGGGAAAAGTGAAGCGGCCATGGACGACGTCACCG
TTCCTCCAGGAGGAATTTATGAAGCCAGTTACGCCTCTGC
CAGGAAGTTGGTGGGGGGGCAGCCTCTAACAACTGCCAGA
CTCTCAGCCCTGGCGGCTGTCATCTTCATACTTCCCCACT
TAATGGGATGTCTTGAGGTAGTCAAAGGCAACACAGCCAC
AATTAAACATAACAAGAAAACATAATGGGACTTTGTCTTT
CTATGGGGCCTTTCATTCTGAGAGCTCAGGTAGTTTTATG
AGCCCTGGGAGGCCCCCTGTTACTCCCTTTACAGAAGCGT
AAACTGAGGTACTGCACAGGAAGAGTGCCAGAACGGGGCT
CTGTTCAAGTTATTAATCAGTGCTACTGACCAAGAGCTTA
ATTCTGAGAGTCCATCTGGCTCCCTTGATGGTCAGGGCCA
CTAGGCTTCAACAGGAAGCTTAGCTTTTTTTTTTTTCCCC
CCAGAAAGTTCTCAGTATTTGTGGTGTCTTCTTAGAGATG
GTCAGAATGGGGCTCAGAGAGCCTGCCCAGTCTGATGGGG
GTGGAGGACTGATGGGGCAGACGGTGGGTATTGAGGCAGA
AAAAGCATTGCACTAGGAGTCCTTCGTACCTCACTCTAGC
TGGGACAAAGCAGAGTTATGGGCCTGAGCTGGCTACCAAC
TTGCTGTATGGCTTTGGACAAGTCATTTGCCCTCTCTGGT
TTCAGTTTCCTTGCTTGTAAAACGAGGGGGTTGGACGCTC
TAAGTCAGTACTTCTCAAATCTTAATGTTCATCGAATCAC
TGAGGAATCTTGTTAAAATGCACCTTCTGATTCAGCAGGT
CTGGGGCGGGGCCTAAGGCTCTGCATTTCCAGCAAGCTTC
CAGGTGCTGTTGATGCTACAGGTCCTCTGACCACACTTAG
AACAAGTCTCAGGACAGGTCACTCGACCATGAGCTGTAAA
ATGCCATCGTCTCATCATCTTCACTTCCTCAGGGGTGCTG
TTTGGAAAATAAATGGGCTAATATGGGTGAGAGCACTTCA
TAAGCCATAAAGTCCTGTACAAATACGTTTTTTAAAAAGA
TCACCACTATATGATTAAGACCTGATATTTGGTGGCAAAG
GACTTGGTTCTAGAGCCTGGTCTTGGTGAGCCTGTGACAC
GGGGGTAATAAAACTGACCTCATGGGCTTGTTATGAGGAC
TAAATAAAACAGGATCATTGAGAGCCACAACAGAACAGCA
GATCTTATACACGAAGACACTCAGTGGTCATTCTTCCTCT
TAACCAAGGTCCCACATGCAGGATGGGAACCCATCAGCAG
GAAGAGGATGCCTTTACCCTGCTTTTGTCCCTGTACTACT
GGAGTTCACCTGCTGGGTTGTGACATAATGGCCACTTGGT
CTCCAAGATCCTTCAAGGTCCCCCTCAAGCTCCTCCACTT
TCCTATTTTCCTAGAGGCTGGACCAGCAGCTCGTTCTGCC
CAAGTGCCCTGATGGTGCCTGGGTCCTCCACTTGGAGCTG
CTGCAGAATCTGTGAACACAGCTCCAAGGGAGCACAGCCA
TCTTCCTACCCCATCTCCACACTCACTGCTCCTGAAGATG
CCCTGACTGGGTGAGGAGGGAGGCTACCTGTCAGGGGCGA
TGTGCATTTCCTTTTTCTTGGGAAACTGCCCGCCGCATGA
ATGTGCTTGGGGTTTGGCAGAGCAGTCAGTCTCCAATGAA
GTAAGCTTGTGGGCACAGCCTCCCACCCCCATTCCAGGCC
TTGGCAACAATGGGGACTCCTCCAAGTACTGGCTTTTCCT
TTCCCCACCCCTGTCTCAGCATCCCACTCTTTCTCCTAGC
ATGAGCCACTTGCAGGGTGGACACTGTGACACCAGAAGCA
GCAGTGTGCAGCCTTCTGGAGAAGGTTTCAAGTGTAGATT
CTCTCCCAACCGGTGGCAGTGAAGTCTGGTTATGTCTAAA
CAGAACAATTATCCTAATTGCTGTTTGTGCTAATTATATT
GTCATCATTGGTCCGAGGATAAGATAGGCATTACTCACCT
CACCTGGCCAAGGAACAGCAGCCTGCTACAGGCCAGATCC
CAAACCACTGGAGAGGGAGGACCCAGAATGCGGCTCAGAT
GGCCCTTGGATGCCAGCCAAGTCCTGTTTGAGCCTAAGTC
TACCATGCACCATACTCCAGGCCTTTAGGGGTCTCTGACC
ATGACTAGAAGATCTCTTGGTTTCTAGGTATGGTGTAGGT
TTATGAATGCACAAAGTTTACATAATATACTTAAGTGTGC
AAAAATAAAAAAAAAGAAAATTACTTTCTTGTCTATACCC
AACTGTATTGAACTCACAGGCCCCCTTTCTGATGATGGTG
GTGAATCGACAGTAGAAAGCAAACCAAACTTGCCCACTGT
AGGAAACTGGGATTATTTATAGGAAACTCTCGGATTCATT
CACAGTGATTTGGGGATGTAGTCAATTCAGAACTGCCTAT
AGGATTGTCCCTGCCCATCTAAAGGGGCTTCTCCACTCAT
CCACCCCCATGCCTCCTGCCCCAAATGCACACTCACAGTT
TTGGGAGAGTGGGGTCTGCCCACTGCCCTCTGCCCTCCGT
TTTCAGAGCCTTTTGCCATGTCTAAATTCTGGGCCAGATC
CCACCCCATCTCCATGCTCGCTGGTCCTGAAGATGCCCCG
AGTCCTTGTTGTGACAAGAACTCCATCCCGGCCTGGGTGT
GCCACCCTGCAGCCTCCTGGCTGTTTCCTGCCCCATCACT
GAATCCCTGGCAAATCTGCCAGGCAGCACTTTCAGCCTCT
TGTGCAGCTTCCTCAGGGGCACGCTGGACCTTCTAGATGT
CCTGCATGCCTCCTGAAGGCCACAGGCAGCAGGGGACAAG
AGCTCAGGACCATCTCCCTCAGCACCTCTCTTGGTCATTT
GTAATCAGTTGCCCTGTCCCTTTTTGGGGTCTAGTGGCTT
CATGGGGAACACTAGACTTTTCTGAGAGCCTAGCAATTTT
CTAGGTCTTTATCCTTAGAACCTAGGAGCAAGGTCCCTGC
ACCTGAGTCTCCCACCAAACCTCTTTTGGTGTTTCTACCC
CTAACAATACTTTCCTCCTCTTGCCGTGAACCTGGTAGTA
GAGGAGGAGGTCAAGACACTCGTGTCTGATCCCTTTATCC
TCACCCCACAGCCTTTCCTGTCCCCTCTCCCAGGTTACGA
AAGGGTTTTCTCCTTCTTCCTGCTGGGTGGAAGCTTCTTT
CCCCTCTTCTATATCCTTTCTTAGCAATAAGCCTCCTGGC
TTAGCCTAATCACAGAAAACTTCAGGGAAAGGAAGAAAAA
AATCTGGATTACATCAGGAGAGATTTGAAAATCATCAACT
ACATTATACAGAAAACCCAGCAACCTGGGGTAGAGGAACG
AGCTGGGACTTGGAGCCAGAAGGACTGGTTTATTTCCCAG
CACCGCTCCTTTCCTAGCTCCACCTTTTCAGAAAGCGTGT
ACCCTGGTATTCAGGAGCCATGACAGTGACATGGACCTTT
AGGGGTCCAGCTCGCCTAAACTGCTCCAAACAGTAACCCT
GAATATGGAATCGGGACTGTGTGGGAATGAGCCTCTCTGG
GTAGCGGGGAGCCTATTTGTCTACCATGTTGTCTGGCATA
CAGGGAACCCTGCTTCAGAAAGAGAGAATGAAGCAGAGTC
ACAGAGAGAAAGGAAGAGACAAGTGAGTCTTGGCAGATGT
CCAGTCCCTGATTCTCACTCGGGTGGCCTTGCAGCATCCT
GGTGTTTGGGCCCATGATAACTGATAGTAGATTTTTTGAG
CAAGGGAGGGGTCTGGTTCCTGGGGAGTAAAAACAATGAC
GACAGCACCCCGTTTACCAGGTAATTCCATGCAGCCTGGC
TCTCAAGATCAGACATGGCCTCCTGGCCACCAGCCAATGT
CCACCCTCTCCCAGATGCTGCCTGTGGACACTTCCCTATG
GACAAAGCCTTTGTGAATAATGACTCATTCTGGACCCAGA
TGTGGGAGTGCCATGGTACAAGGGAGTCTGGCAGTGATGG
GAAGAAGAGCCAGATGGCCTGTCAGGCTCTTCCCATCGTA
GGATCTGGTTCTGGGGGATGGCTCTGCCTTGGTGTCGGGT
CAAAGCAGAGGAGATTAGCTCTCCACCACCCTCCCTCCCT
GCAGCAGCAGCTGCTGAGGCAGCTGGATCAGGGTTCTGTG
ACAAGGACAAGCTTATCCCAGACAGGGCAAGCTGCCACGT
CGAGGGCCCAAGGCCAGCAGACAGAGCAGAGTGGTGCAGG
GTCCCTGCAGCCTGCTGGACACAGCCCCCTGCTGTGAGAA
GACTGGCCATGTCCGCATACTCCTCTAGACCAGTTTCTTG
TCACTAGTCAGCCTTCTTCGTTCCAGTCAATGATTCTCAA
ACTACAGAGCATGAGAATCATCTGGCAGTACTTCTTTTAA
AAGGGACATTTCAGGAAGCCACCCAGTTCTAGGCTGGGGC
ACAGGAATACGAACTTCTAAGGACCACTCAGGTCGAGCTA
AATAGTTATACATGTTTTTATTGTGATAAAATATGCAAAA
CATGAAATTCACCATTTTAACTATTTTTAAGTGCACAATT
GAATGGCATTAGTACATTCACGTTGTTGGGTTGCCATCAC
CGTCATCCTCCTCCAGAATTGTTTCCTCATCATAGACTGA
AACTCTGCAGCCATTAGAAAAGAACTCTTATTTCCTTCTC
CCACTAGCGCCTGATGCATCATCCTCTATGAATTTGACCA
CTGTAGGCAACTCATATAAGTGGAATCATACAGTGTTTGT
CTTCTGGTGACTGGCATATTTCTCTTAGCATAATGCCATC
AAGATTCATCCATACTGTAGCACGTGTCAGAATTTCCTTC
CTTTTTTACTGTGTGGATAGACCACATACTGTTCACCATT
CACCTGTCAATGGACAGAGGGCGGTTTCCGCCTTTTGGCT
ATGGTGAGTAATGCTGCGATGAACATGGGTGGACAAATCT
GTGCTCAAGTCCCTGTTTTCAATTTTCGGGGTATATACCC
AGACCCTTCTCTCGTGTCTCCCTCTGCCATTTCACCCCTT
TTACTCCTGTGACCTAAAATGCCTTCTTGATTTCTATCTT
TCAAGCCCCATTCTGTTTCTCTTGCCTTATTGAAACCTAT
CTAAATCTCACCTCCTTAACGCCAGCTTGGGAGGCAGCAC
AGTGGAAGGGCACAGGCTCTGGGGCTGGACCGGTGGGTTT
GTGCACCTGTCTCGGAGACTCACGCGTCTGCGTCCTCGGA
CTACTTACCTAACTGCTCTAACTTCAGTTTTCCTATCTGT
AAAAGGAGACATGAAAACATGCTTGTAGGATCATTTGAGA
GGATTCAGTGGGAAGGTCCGTATACATTTTCTGGCACAGA
GCAGGTATTTAATAAATAGTGGTGGTTGTTGGAATTTTTC
CAGAAAGCTTTTCCTGACAGGGTAGATATGAGATGTAGCA
CTTTGCAAAGCAAACTCCGCACTCACAGAAGATGAGACAA
ATAAAATCCCCTTTCCTCACGGAAATAACCCTAAGGTTTC
TGCCACTGTAAATTAGTATAAGTTAGTAGCAGGTAAACTC
TTGGAATTCAGTAAGTGATGTTTTCTGAGTGATTTCTATT
TCTCTTGCAGTAATTTAAATATATTTTATCTTGTTTTATC
CTCAGTAAGCTCCCAGAGCTGCTGCTTAGAATCCTGTCAT
TATTTTTCTAAATGCCTTCTAGGATTTAAGAATCTGATAT
ATCCCCCAATCTCTGACAATTAGAGTCAAAACCCAGGCAC
CCAATTCTGTGTGTCTGTAGCCAGCTGCATACCAGGGAAT
AGCACCGAGGCTAGAGGAGTATGAAGCAGGCTTCTTGTTT
CTGAGGACGCCACAGGCATTCAGGCAAGACATACATGCAT
GAGGCAATCCAGGGAACAATACGAGACACCTGTGACTCAT
CTACTTTATATCAAAGCAAGTAGAGGGTGTGGACAGAGCT
GTTCATGTTAGCATAAGCATTATGAAAAGAAATAGCATAG
CAACTATGAAAATACACTATGGAGGCAGGGGCACAGGAAG
GAAGGAATATACCCTAAAAACAGGTGAAAGAGTCCAGGCT
GGAAGAAAACTCTGAGCTGAAAACAGAAACAAATTCCTCA
CCAGTGTTTCATGTTTCAGAGTATGATAATACAATATAAA
TCCAAAGACTAGATAATTCTAAAACTGAATGAGATGAAGA
GACTGCAGGGTTAGGAAAACAATTGGCAACTAGATACAAT
TACATAGGTAATAAACTAGTTAGAAACAACAACATACAAG
TCCAAAAATAGAATGGCTAAAGGAAAGGTTTGAAACCATC
AATCAATGCAGAGAAAAAAAGAGGCAGAGATTCGAGCAAT
TAGAAGATGGGAGGTTAGGAGGATAAAAGAAAGGAAGGGA
GGAAGGAAGGGAGGAAGAGAGGAAGGAAGGGGGGAAAGAA
GCAAGGAAGGAAGGAAGGAAGGAAGGAAAGAAGGAAGGAA
GGAAAGAAAGAATGAAGGAGAGAGGGAAGGAAAGAAAGAA
GGAAGGGAGGGAAGAAAGATTAGCCAACATAAGAATAATT
AATATTCCTAAGTAGAAAACCATATAAATGAAACAGAAAA
GATATTCAGGGATATAATACAGAAAAAAATTTTCTTCAAT
AAGGGACTGAATTTGAAAAAAAAAAAAAAAAGGCACCTGA
CATACCAGAAAAAAAGTGGAAAATGGTCCACACCGACATA
TCCTGTTTAAGTTACTGAACTTCAAAGCATAAGTAATTTT
TCAGGAGTGCAGGCAGAAAAAAAAAAGCCATCATAAAAGA
GAAAATTCACGTTCGACTCAGACATCACATTGAATGCCAG
AAGTAAATAAAGCAATGTCCACAAAATACTGAATGGGAAA
AAGTATGCCCCACAAATGCTATAACAGGTAAGTTGCATCA
GGTCTAAAGGCAGTAGAGGCATCTCAGACATGATAAGCCT
GTCTTGAACACGCAATCCAACACACAAGCCAGAAAACCGT
GAATTATTTGAGCTAACCAACTTGGGAATAGACAACCCAG
AGAATAAAAGGCTGGTGGTAAGCACTGTATTCATTTAAAT
ATGGAATTGTTGCAGAGCAGAATAAAAACATGTAAAACTC
CCAGAATGAAAATTATGTAAACAACAAAAATCGGGAGATG
GGAAGGGGAGATGAGATAAAGTACAGAGTGCTAGCCATTT
CATCTTTCATAGCAGGGAGTCAGCCAGACTGAAATGAAAG
CATAATTTTAAAAGTCAATGACTAAAGTTTCTTAAAACAA
TTTTGAAAAATGATTTTTGTTATCCATAGAGGGATCTGAT
AGGTACAAGTGTCTCATGTAGTTATGAAACATTTATCCAA
GATTGAATAATGCCTTCAGCTTAATTTCCATTTTTTTCTA
TTATATGTAAGGACAAATACATTTAACGTTTTCATATTTT
AAAAGTATGGTCCAGGCATGGTGCCTTACTCTTGTGATTT
CAACATTTTAGGAGGCCAAGGTGGGAAGATTACTTGAGCC
CAGGAGTTCGAGATCAGCCTGGGCAACCTAGCGAGACACA
CATCTCTACAAAAAATTTTAGAAACACGTGGTATGTGGTG
GCATGCGCCTCTAGTCCCAGCTACTCAGGAGGCTGAGGCA
GGAGGATCGCTTGAGCCCAGGAGGTTGAGTCTGCGATAAG
CTATGATTGCACCACTGCACTCCAGCCTGGGTGACAGAGT
GAGACTCTTGTCTCTGTAAAAAATAAATAAGAGAATGTAA
CACATGACACCATTCTTATAAAATGATTTATCTATTATTT
ATTTGTTGATCATTGTATCTGTATTTATATTTTGAAATAT
GTCAGGACTGATATTTAGCAAATATTTATGTTGTTTTTTT
CTGGGTGGTGGGATTGGGGAGATTGCAAATTTTTGTGCTG
CTTGAATTTTTATAAGTATGTATCATCTTAACAAAAATCA
TCAAAATCTCTACTTAGAAACATTAAAGGAAAGGTTAAAC
TGAGAGTAGTCCAAAATCAGTTCTAGAGCAGAAGGGGTGG
GCACCACCAGCTGGTATGTGGCGAAGGCTTTGGCCTCCCT
CCGTGAGACTTGTTGACCCTCTCCGACAGGGATGGCCAGA
TATAGAAGACAGCTGCTTGGAGGAGATGGAGTTGGAGCTG
AGTGCTGGAGAGCGTCTGCTTTGCCAGGCATTTCGTGAAT
TATCTTACTTAATCTTCCTAGATCTGTAGAGTAGGAAGTA
TGTACTCCATTTCAAGGATAAGGAAACTGAGGCCAGAGAC
CGACAGTAAGGAAGAACATGCTAGACAGAAGCACAAAGCA
CAGGCACTTCTGGGAACTGAAAGTGCAGTGGGAACTCTGA
CGGGCAGTGCTCAGACCTGGCCTCCCAGGGCAGTTGAGCA
GAACTCTGGAGAGGAGAATATCCCAGTCTGAGTGAGGGAG
GTTCTGTACAAAGGCTCTGAGGTGGGACCTTGTAGCTGTG
TGTTTGAAAACAATAAGGCTTGTCTTCAGAATTAGATGGC
AATGAGATCAGACAGGGGAGGGAGCAGTGATGGGTGTCCA
TCCCCCATGCCACAACAGACAGGATCCTGGGCACTGGAGA
GCAGCAGCTGGCTAAGGCTGCAGGTCCTCTATGGGGATGC
CATGCCCAAGAGAGGGGATGTAGAGGAAGACTGAAGTCGA
AGCAGCAGGCAAGGTCATGGTGGTGACTGTACCCAACTGA
ACCTGCAGGGCACAGAGACTCAGATCTCAAATGGGGTCAC
ACTCTCAGAGATCATAAATGACTCTCCTGCTCTTTTTGCC
TCCCAAAAGGTCATTAAGTCATTAATTATATAGCAAGTGA
CAATAAAATGGTCTCGGTCTTCCTCATCTTCCCCAGAGTT
CAGAGCCTTGGGACTCATGACCCAAGGGTTCTGTTCTGAG
CCAGCTGCCTTGCTGTATCTGAGCTTCAATATTCCACTTG
AAACTGGTCTTTGCCTGGATGGCAGAACTGTCATGGTACA
GCAAACTTGGCCTTGAAGTCCACGCCCATGACCTACCCAC
TGGGCAACCTCAGTGAAGCCCCTCAGCCCCTTCCTACCAT
AAATGGCAGGGAATGATTCTAATGCAGATGCATAGAAGGG
CCCAGAATGTTTTCAGAGAACATCAGTCCTGCCCCCATCC
TTGCTTTGACCTTTGAAGCTCATTCCTTCCCTCTCCATGG
ATGGAATTTTCCCAAGCCCCACTCCCACCCCCGAGACTGA
AACCGTCTCACGGGATAAGCTAGAGGCAAAGAGTATGAAC
TCGTAAGTCCAATAAATTTTATTTGAATCATGGCTCTGCC
ACTTGCTAGGTGTGTGACCCAGGCTGAATTTGTTAATCTC
TCAGGCCCCAGTTTCCTCAGACATAAAATGGAGATATTAT
CTACCCCATCTATCTGTCATGGAGCTTAAATGGGACAGCA
CAGATAAGGTAGCTGAGAAATGGGAGATGCCCAACGAGGG
CAACTCCTTTCTACTGAACCCATTCCTTACTGTCATGGTC
GTGGATTTCCTTCACACTACTGACCTCTGTTAGAGCTGGG
TGCTGGCTGGTGGCTCCTGACCTCTGTTAGAGCTGGGTGC
GGTTGGTGGCTCCTGGCCTGTTAGAACTGGGTGCTGGCTG
GCGGCCTTGGACAGTCAGGCTTCCTCTCTGGGATCAGTTT
CCCCACCAGCTACTGGGCTGTGGGTCTAGTTGGCCTCTGA
TCACCTGACCCTGTTCATAGGTCCTGGCCTGGGGTCAGAT
TTCTGCCGGTCAGGAGGGCAGGGCTGGGCTGCATGCTGGA
CAGAGCCTTCAGATTCCAGGGCTGAAGGAGAACGGAAAGA
CACCTGTCAACCACAGCTCTCCAACAGAAACATGACATGA
GCCACCTGTGCAATTTAAAATTTTCTAGTACTGCATTTTA
AAAAGTAAAAAGAAGTAGTGAATTTTAACATTTTATTTAC
CCCAACATATTATCATTTCAACATGTAATTAATATAAAAA
TTGAGTTATTTTGCATCCTTCTCCTATGAAGTGTTTGAAA
CCTGTGCTCTGCAGGCACATGTGATACTAGACAGCAAAGA
TTTTCAAGACAGAAACCAAGGGTATGATGACGAGGAGAAT
GGCGTGGACAAAGGAAGCATGGTGAAATATTCGTCCAGCC
AGCCAGCAGCCACGAGCTCCTCCCACTTCCCCTACCAGGC
CCTTTGCAGGAGGCCCCCTTTGCTGTGTGACTCCCCTACC
CAATTGGGTTTCATTCCCAACTCTGCTCTCAGCAGGTTCC
CTACCTGGGAAAAAAGAAGGAAAGGGAAGGGCAGGTGAGG
GGAAGGGAGGGAAGAGGGAATGAGAACAGAATAGAAAACG
TCCCTCTGGGTCCCTGGCCCTGGGGGAGTTGGGGACAGGG
GATCTAGCTTCAAGTCTCCCCACAACTTCATTCAACACAT
GTTTATGATGGCAGCCCAGCAACAGGCCTTGGGGGGAGTG
GCAAGTGGACCAGGTGGGCCCCTGCCCTCACGGAGCTTCC
ATTTCAAAGTGGGGCAGGCTTCCTTGGTGCTCGTGAGGTG
CCACACTCATCTAGAAAGAGCCTGAGACCTGGAGACCTTC
AGGGAGGCCTGGAGAGCTCCTCCTTACCCAAAGAACAGCT
CCCAACTGCTCAGGGCCCAGTCCTCTGCTCCCCACCTGCC
ACTCCGGGTGTCCTCAGTCCACTGATGCCCTCATTTTCAC
TACAGCCCATCATCCCCACTCCCCCTCCACCACCCCCTCT
CCCGGCCGCTCTCAGGCCCTGCCAGGAAAGCTGGCCTGCC
TGGTCACAGAGTTCCTGAAAGAAGATAAGCTCCCTCCTGC
TGTCCTGAGGGTGGCAAAGCACAACAGTCAGGCTTCCTGG
TGACAACAGCTGCTGGACAAAGACTACTCCTTCCTGCCAT
GACACAGACTCCTCACCTCACGCCTGGCATGCTTGCTGAG
TGACTGTTGGGTGATGTAAACCTCCCAACTCAACACAGAC
GCCCATCCAGACCAGGGTTCACCCACTCTCCTGGTCTCCT
CACTGCAACCTGACATTCCTAGAGGGCCCAGGGTTTCTGC
TACTAGCCAGTTGCATAATCCCAGGTGCGTTCCTCTCTCC
TCTCTCAGTGTACATCCTCATCTGTAAAATGGGGTAGTAA
CCCCTGCTTTTGGGATGGTTGTGAGAATGAACTTAGGTCA
TAAAGACTCATGGCACATGGTGAACGCTCCATGCTGGGGA
GAGCCTACCCGCCATCACCTCCTTGCTCACAGGGACAGGT
CTTTTGGGGTGCCTGGCAGAGCCTAGGATCCATGTGTCTC
TCTCCGAGGCAAGGCTCCACTACCAGGAACTTCAGAGTAT
GCGTCGTGGAACCCAAGGATCTCACTGGAGCTACTGGGGG
AAGAGAGAGAAGGTTGCTCCTGGTGGGTGGGGTTCTGGAC
CCTTCATGCCTAATTCGGAGTGGCTTCACTTTTGTCTGCT
TTATGTATTCAGGTTCCAAACAGTGTTGTTTGAAATTTCT
GATGCCTTGAGAGTTTGAGGTCACTTCTTTTTAACTTCAT
CATTTTATAGATTGGGGAAATGGAAGCCTTACCCAAGATC
ATAGAGAGAAGGAAGTGCAGAGCCTAGCAATGGAGCTGGA
GCTCTGTGGCTATGAGCGGATTCACTCCACCACTGGGGGA
AGGGGCTGCTAACTACTGCTCCACACCTTCCCTGGGCAGA
GTTCAGACTCAGCTATCAACACCCCTGGCTCAGGCAGGGC
ACTCAGCTCCCAGCTCCTTACCTTCCCGGATTCTGTGGGC
ACAGGGAAGCATCTTGGTCAAGGGTGAGTATGTATAGAGC
TCAGAGGCAGGCAGCGCCAAGATCACGGGGAGTGGATTCA
GCCTGGACTCTCCGAGTGCAGTGGGGTTGTCCTACACTCA
CGGAAGTCTCTGGACACAAGCCTGGGTACCCAGAGATCCC
CTCTCATAGGAAGAGAGTGTGAGCTGCTCTTTGGGCTCTT
GGCCTCCAATCAAGAAAAGAGTCTCCATGCACAGACTGGT
GCCCGGTGCCAGGTGCTGGCAGGATGCAAAGGTGATCACA
ACACAAGTCATTATTTACAGAGAAGGACTTTCAGGGTATG
GGAGTGTGCTGTATTTTGATTTTTACACATTCATCAAAAT
TCATCAAGACATACACTTACAGTCTGAGCATTTTATTGTA
TGTAAAATGTACATCAGTGACTTAAAAAATCACCTGAGGG
AGACACTAGGAAGGAGGAAAATTTGAGTGGGGACTACCAG
GTAGGTATGTGCCTCCTGCACAAAAGCCAGAGAAGAAAGG
ACTCCATCACACGGCTAGAGATGGGTGTGGCTGCCCGCCC
CAGCAGGGGGCCCCTGGAGTGCCCGGATGGGTTCTGTGTC
AGGAAGCCCAGGTCAGACGCGCCCATCTGCGTGTGCACAT
TTCTACCAGAACCCTCCCTCCGCACAGGCCTCTCTTCAGT
GTGGAGTACACACCAAGACCTGCCCCCAGGCTGGGGGCAG
GCCAGTTAGCTCTTGGTCCCTTTCCCGTCCTCAGCCACAC
CCTCAGGGTTTGGGGAAGAGGCTGGGAGAATTCGCCCCTG
ACTTGGAGGAGGAGGATCTGTCAGCCTGCAGCTTCATTTC
CCTCCAGTCCACCAGTGGACCTCCCTCTTGCAGACGAAAA
TTGGGGCAGGCACAGGCCATTTGCAGAGAGGGGCTCTGGG
AGCACTCTGCGGAGCTGCCCCAGATGACAGGGTGTGAGCC
GCCAGCGGCTTGGGGTGGCTGACTGGGAGCCGTGTCTCAT
CGCTTGGGAAGCCGGGTGCAAGCGCCAACAGCTCCCCTGA
CGCGGGAGGTGGGGGTGGGGGGCAGGTGCTGCTCCAGGGA
AACAGCAGCCCCCACTCCACCAGTCTTTCAGTCGGGCAAC
AAGTCCCCCATTAAGCATCCCACGCACCTGGCGCATTTTC
CCTGGGGGTCCACACCCTGGTGGAGCCCGTGCCTGGCCTC
CTGCTGGGGAAGGGGCAGCCCTTCCTGGCTCCGGAGCAGG
AGGTTCCCGGAAGAGGGCGGCTCTCTGGGCGAGGCCAGGC
CTGAGGGAGGAGCCGATCCGCCACCTCAGCCCCCAAACAA
CCAGGCCACACCCCTCTTACCTATAACAGGTGAGAGCTCC
CCCACCCAGGCTTCCCTGGCCAAACTCGCCTTCTGCCCTC
CCTAACCTTGTAACTGCCACGATGAGACATGACTGGCCCC
TGCCATCTTCCCCTGCTGAGCTGTCCTGGTAACGTTCCCA
AGCCCAGCCTCCCCCAGCTCCAGGAGGGAGGCTCAGGCTG
TCGACCTCTATGAGGAAAGCCACCAGAGAAGGAGCAGAGT
GGCCCAAGGCAGTACCCAGCTCCTGTGGCCGCTCAGGATT
CGGCAGTGCCCGTGATATTGCCAGGTTGAGCCAACACAGA
CCAACTCACTGATTTTTTTAAAAAATCATTTAAAAAAACC
AAAAAATCCCTCCTCCAATTGTCAGGAAGGAGTTTGAAAA
CTGTAAGCTCAGCAGAACTGGGGGCCTTTCCTCTTCCCAG
TGTCAGGGAGTGGCAAGTCTAGAAAGAGGAGAGGGTTGGC
CTGGAGCCTCTAGGGCCATCTTTGTGCTGTGCAGTGCCAC
TGCCCCCCACTGCAGCCCTGCATCCCTCCAGCTCTGCCCC
CACACCTTGCCCAGTGCCCACTGCTCCCAGGCCAACACAC
ATGTTTTTCCAGCTTTTGGGCTATGAGTGAACTGCACCGG
CTGAAGACAACATCAGAGACGAATGGGACAGCAGAGCGGT
GGTGGGTACTCAGCCCCAGGTGGAGGCGCTCAAAGTCCAC
TGCACTGTGGATGGTAGAACTGTTCCTCAGCTAATATACA
AGTGGCCCTCAGAACAGGGAAGTAGCCAAGGAGGATGGGC
TTCTGCCTTAGGATCTGTCTCCTCCACAGCCCAGCCATGA
GCTATGAGGGTGCCCTGGAGACCTTAAGACTGGGGAACAG
GTCCCTGGGGCTGTGAAACACTCATGGATTGAGAAGAGGA
CGGGAACAGAGGGTCAGGGCTGAGCTTCCTGGGTGAGGGG
GGATGTCCACACAGGGACGACAGCTCCACAGAGAACCATT
GGGGGTGGGAGTGCAGGCTGGTAGGGCTTGGATTTGCTGT
AGGGGTCGGGGCTTTGCTGGGCACCCTACTCCCCAAAAGT
GGAGATTGGAGAGAGCAGGCAGCAGCCTGAGTGGGTGAGA
CAAGCATTCCATCACTCCATCTCACTGCAGCGCTCCATCA
CTCCATCTCACTCCATCACTCCATCACTGCATCACTCCAT
CTCACTCCATCACTCCATCTAAATAAGATTAAATAAGATG
TAAATAAAATTAAATAAAATTAAATAAAATTAAATAAGAT
GTAAATAAAATTAAATAAGGTGTAAATAAGATAAATAAGA
TGTAAATAAAATTAAATAAAATTAAATAAAATTAAATAAG
ATGTAAATAAAATTAAATAAGATGTAAATAAAATTAAATA
AAATTAAATAAAATTAAATAAGATGTAAATAAAATTAAAT
AAGGTGTAAATAAGATAAATAAGATGTAAATAAAATTAAA
TAAGATTAAATAAAATTAAATAAGATGTAAATAAAATTAA
ATAAGATAAATACGTCGCCGTCATCCGTCATCCGTCTCAT
CCGTCATCCGTCATCCGTCTCATCCATCACTCCATCACTC
CATCTCACTCCATCACTCCATCTCACTCCATCTCCTCCAT
CCTCCATCCTCCATCCTCCATCCACTCCATCTCACTCCAT
CCTCCATCTCACTGCAGCATTCCATCACTCCATCTCACTC
CATCCTCCATCCTCCATCTCCTCCATCCTCCATCTCACTC
CATCACTCCATCACTCCATCTCCTCCATCACTCCATCCTC
CATCTCCTCCATCCTCCATCTCACTCCATCACTCCATCAC
TCCATCCTCCATCCTCCATCTCCTCCATCCTCCATCCTCC
ATCTCCTCCATCCTCCATCCACTCCATCTCACTCCATCAC
TCCATCTCACTGCAGCATTCCATCTCACTCCATCACTCCT
TGATCACTCCATCTCACTCCATCACTCCATCTCACGCCAT
CACTCCATCCTCCATCTCACTCCATCACTCCATCTCACTC
CATCACTCCATCACTCCATCTCACTCCATCACTCCATCTC
ACTCCATCACTCCATCTCACTCCATCACTCCATCCTCCAT
CTCACTCCATCACTCCATCTCACTCCATCACTCCATCCTC
CATCCTCCATCTCCTCCATCTCTGTCCAACCACTCAACCC
CTGCTTTGCTCTCCTTAGGACTTTTGGCCCTTATGTTGCT
GGCCCCACTGATTCAGCCGCAGTGTTCACAGCTGCTTATT
GGGTGTGCCGGAGAGCCACGCCATGCTGACCTCCACCTGG
GGTGTGAGAAGAGATCTGGAAATAACAGCAGCCCCATGAT
GCGGAGTGACCTTGAACCCTCACAGCACTCTAGGGGAGGG
CCTACTATTATCTCCATGTTACAGACGAGGAGCTGGCCTC
CAGATGTTAAGTCACTTGCCCAAGGCTATGCAACTAGTAA
ACATGACACTGCACTGAACCACACATCCAGGAAGCCCAGA
GCTTCCCACAGCAGAGGCCAGTGGAGTCCACAGCCTCAAT
CCCAGGACAAGCGCCAGCCTTGGATAGGGAGAGTGGAGAG
AACGTAAACTAGGAGTTTGGTTTTAAACCCAGATCTGGCA
CTAACTCACTGTGGGACTCAGGGCAAGGCCCTTTCTCTGT
GGGGGCCTTCTCTACCCTGAGGGAGTCACACCAGGCAATC
CCATGCATTCCTGAGCTGTAGCTGGGCCCTGGGTTCACAG
GTCCAGGCTGCTGCCTGCAGGGCTGGGCTTGGCTGGGTGG
CTGCAGCTCCCACAGGAAGGTATTAAATGAAACTCTGAGT
TCTGACTGTGGTGTCTGAAATGGGCCCTCACAGACTGCAG
GTCAAGGCTCCATGACACCTTATTTGTGCCCCACCTCTCC
TCCTTCCAGGAAGCACCTCTGACAATTCCTGAAGGCCCCT
GGCTTCCCCCTTGGAAGGCAACCTTCAAAACCCTCCTCTC
ACTCCCCATGCACCATGGGCTCCAGTCCCCTCGAGCTTCC
TTCTGGCTGTCAGAGGTGTTCTCCCGGGCCTCCCACTGCA
CAGGCGTTTCTGCCCTGGAATGCTCTCCCCTCACCACTTA
GCCTGGAAGCCTCTGCCCCGCCAGGCCTCAGTCCAGGCCT
GCTCGGGTCCCTGTGTTATATGGCCCAACGGCACCCAGCA
CTTTCTATGGAATATGCACTACTTTGACTGGTACAGTCAG
TCCTCTGGGAAGCCTCACGGGGAGCATGTTGCCGCACCTT
GGGTCCGGTGCTGCACATGGCATGCAGCAGATGCTCCAGA
TGCTTAAGCACTTCAGTGTGCAGCCTGCTACAACTGTCCA
TCACCACCTGCTCATGGCATCTGGCCCCACACTTATTTTC
ACCCATTTTGTACCCCCTGCACCCCCGTCCACCTAAAGAC
AGGAGCTCTGCCTCTCCTGCCTCCCATAGAGGAGGGGAGA
GGCTGCTGCTTGGGGTCCTCCTCCAGCCCTGGCTTCAGCC
CGCTGTTATCCACATCACAGGCATCCTGGGAAGGTGCCTG
ACACATTGCCACCCCCAGCCCAGGCCGTGCTCTCCTCTCC
TGGGCAGCAGAGCGCAAACCTGGGGAGTGGACACATGTAG
AATGCCAGGAGGAGGGAGGAGGCCCAGCCCCACTGTGGCC
AGAGAGTATCAGAAGCACAGGACAAGCAGGAAGGAAGCCT
GGGGGTCACCTAGGCCAGCCTTCTCATGCACAGAGAAGTG
AACAGAGGCACAGATGAAGTGGGGACTTGCCAGCCTCTCA
AAGCTGAGGTTGGAGGTCAGGTGTCCTGGCCCAGGGTTCT
TGCACTGTCTGTGGTCCTGGGTGCTACAGGAAAGGTCCCC
ATGGAGGCAGGAGAGTCCCTGACTCACCTCCCAGCATAGT
TGGGTCCTTTGAGACACAGTGTTGTCAATTAGCAGGTAAG
GTAGGACTGAAGAACTGGATTCCTCCAGGCAAGAGACAGG
AGCAAAGCCCTCTTCCCCCTTGGGTTCTGTTCTCCAAGAC
CAATGTCTTGCTCCCTGGGGAATTTAAATTCCTAGCAACC
TGGCATTGAAACCTGTTATTACTGCTATTATAAATAGCCT
GATACTAGTAGCCTGTTAGTAGCCTGATGGCAATTGAATG
CCTGCTAGATACTAAGCATTTCCCACACATATTTCCTCAT
TTAATCCCAGCAACTCCAAGATACAGGTATTATTACCTCA
TTCGACAGATGAGGACAATGCGGTGTGGGTGATGAAGTGG
CCATGAGAAATTGGCTGCTTGCTGCTGTTCCCTCCCTGCA
GCCCCTTCATACTTCTCTCCCTGCCTGGCTTCCTCACCAT
CCCTTCCCTGTCTCTACATCCTAGCAGCACCCCCAACCTG
TGTCAGGCACCACACAAGGTGGTTGGAGAGGTCTCCAGGA
TGATGGCCCTGCTGCCCGGCTCTGCACTCTGCATCCAGTG
GCCCTGCAGGGCAAGCTGTGTCTGCTGCTCCCGGGCCAGC
TTATTGGCCTACAGCTTCTGTAGCAGGGGCCTGGGAGCTG
GAGGGCATGGGGCTCTGTGAGCTGGGCCCACCAGCAGCCA
CTTCCTCCCAAGGTCTGCCCTTGTGGGCAGAGTCTCCAGT
GCCCCGAGGAGGCAGTACCATCTCCCCCAGGCTTTGGCTT
TCACGCCTCCTTCTCTGCCCAGAACGTCTCACTCAGTTCT
GCAGATCCTCCCACCTTGGCACTCTATGGTGTCCCTCCCA
CCAGCCTTGCTGCTTGGTCCCTGGCTGCTTCTGAACCCTC
TGTCCACCTTGGAGTCCACTGTCAGCTCACCCCATTCTCA
GTTGGCACCCTATCCTGGGACGACCTCAACCCCTCCCACG
TGCTCCTAACTAAAGGGATGGTGATGTCTCCCAAATGCAC
ATCTCCAACCCCAATCCCCTGACTCAACTTCCCACCAGTC
AACATGCCGTGTTTAAAATGACCTCAACTCTACCTTTCCC
ATCTCTCAGGGAGTGGCTCTTCTCAGCTGACAGCCAATCA
CAAAGAACCATGAACTTTACCTCCTTCTCTCCCAGAACAC
CCACTTCTCAATGGCTCCTCTATCTTGAACTTCCTCCTTG
CCTTTATGACGCTCTAATTTCTGATTTGTCCTTGGGGACG
CTGCTCAGGTGCCACTTCCTCCATGAATCCTTCCTTGATT
CCTCTAGGCTGAGTTGGTTATCCCACTGAAGCACCCCCAT
GGCACCCTGTGCTTATCTAAGCTAGGACTGACCTGCTAAT
AATGCAACTGCCTGGCCGCTGGCCAGTGTCCCCTAAACTG
GGGGCTACTCTAGGCCATATTGTGTTCTCTTAGCACCCAG
ATGATACGTGGCACATAGTAAGCACTCCATCACTACTGAA
TGAGGGAATGGATACATTAATGAGAATAATACTTGGGAAA
CCCTGAGGCTTTGGGGCTCAGAAAACATCCACAAGGGAAG
AAGTGAGACAGTGGGGTCTCCTCTACCACATCAATACTCC
TCCCTACAAAACCCAGGGGCCTGCTGGTATTCACCAGTAT
CAGCAGGACAACAAAGGAGATCCAGCAGGAGCCAGTTACA
CGTCACCCGGTATTAGGAGTGCTCGAAGCAAGTTCATCCT
CACAACCTTGCGCAGCAGGCAGGACAGCATCTCATCTCAT
TTAAGGAAAGCCCAGGGCTCAGGGTGGCTAAGTGAGGTGC
CCAAGGCCTCCCCGCAGAGCAGGGCTACCCTTCTGACTCC
CCATGCAGTCCGACTGACCACCCCTGTTCTCACCAGATGT
TCTCTAGCTGCTACACCCCAGAGCCTCCACTTGTCAGCTC
TGCCATACTCTCACCTCCCTCAGCTCCCGCTGGTTCCTGT
CCAGCTGTAGCTGCAGAGCTTGGGAGAGTGGCTCATCTGG
TCCACACCCTCTCCACCTCCAAGGTGCTCTGGGCTACATC
CCCCAGCCTCTGCCCCAGCTGGCTCCTGTGCCTCCTATAC
TCCTCTCTCCAGGGCTTGGAGCATCTCCTGGGTCTCCCGG
AGGCTGGTGGCCAGAGTCTAAACAAGGCACACAAGACAGG
AGCCTGATGCCTAGACCCAGTCCAGTCCTCGGCTGAGCAG
CCTCAGGTCCCTGCTCCAGGCAGGCCTGTTGTCTCCCCTG
CAGCATAGCCAGCTGGCCCTGCACCTCCACCCTGCCCCAC
AGTGCCTAGGCAAATCTCTCTCAGGGTCTTTGACCAGTGC
CTGCTTGGGTACCCCTGTTTCTCAGAGCTTCAGCCCCAGC
TGGGCCTGTACCATCCAAAGCTCATCCGGTTCCTGCTCCA
GGACTCTCAGGCCAGGGCCCCGTAGCCCAACAAAGCAGGG
GTCACTCTCCCACTTGAGAAGCATCCTGCACCATTGCTGC
ATTCCTAATCATTTATAGTCACAACAGGCTCACCTCACAT
CCTCCTGCCTGCCCCGATGGGAGGCATTTTACATACCTTT
ATTTCTCACAATTCTGAAAGGAGTGCTGTTTTGTCCTCAT
TTTGCTGATAAGGAAGGTGAGGTTCAGAGAGGTCAAGGCA
CTTGCTCAACATCACATATCTGGTCAGTTTATTGAGTTGA
GACATTAGTCGAACTCCAAAGCCCATAACTGAATTACAGC
CCACGATGGTTTGAATGTTCGTCCCTTCCAAGACTTATAT
TGAAACTTAATCCCCAAGGTGGCAGTATGGAGAAGTGAGG
CCTGTGAGACGTGGCGGGTCATGAGGACTCTGCCCTCATG
CATGGGTTAGCCCATTCATAGGTTGGTGGGTGAATGCGTT
ATCACAGGAGCAGGGCTGGTGGCTTTATAAGAAGAGGAGG
AGAGACCTGAGCTAGCATGCTCAGTCCCCTTGCCATGGGA
TGCCCTGGGCCCAGGACTCTGCCGAGCACCCACCAGCAAT
AAGGCCCTCACCAGATGCAGCCCCTCGACCATGGGCTTCT
CAGCCTCTATAATTGTAGGAAATAAGTTTTCTTTCTTATA
AATTACCCAGTGTCAGGCATTCGTTTATAAGCAACAGAAA
ACAGACTAAAACACTACCTTATTCATTATTTATCAAGTCT
TTGAGTATCGGTTTTGTGCCAGGTACTATTTTAGGCCTGG
AAATAGAGCAGTGAACCTAAAAGAAGAAAACCAAGTCTGT
AAAAAAGCAAGTGGCAGGTAAGGAATCTTACATTCTCATA
GGATGGTACAGATACAAGGCAAACCAATAAAATCAATGTG
TCATATAGTGATATTGTGCTTTGGAGGAAGATAAAGCAAG
GAAAATGGACAGAAATTGATGACAGGGAGGGAGGTTGCCA
TCTTAGATAAGGTGGTCAGAAAAGGCCTTATGGAGAAGGT
GCTTTGTGACACAGGCCTGAAGGAGGCGTGGGAGTGAGCC
CTACAGGTATCTGGAGGAAGAAGGTTCCAGGGAGAGGGAC
AATAAGGAGACCATTGAGGCTGGAACAAAGGTGACCAAGA
CCACTAGCTGGGCTCAGAGAGGTACAGGCGCACCAGGAAC
AGCTTGCCTAAGACAATGCGACTGGATACAGTACTCAAGC
ATAATGAAAGATGTCAATTCTTTGAAATCCCCAGAAGTTT
ACCTAGCTGTGGGTGGTTTGACACCAGGTTTCTCATTCAC
TCCACATCCACCAAGTCACTTCATCGACCCAACCGTGGCA
AGTGGCAGGTAAGGGAGGGATGGCTCAATCTTACAAGAAG
AGAACATCGAGGCCCGGAGCGGTTCCTTGTCCAAAGAAAA
TAGTGACTTCCCCACAAGGAGGATCTGTTCTTTGTGTCTT
TAGGATTTGGAGGGTGGGGGAGAGAGAGGACAGAGATGAC
GGTGATCCTCTTTCTTGTTTGCACAGGGGCAGAGGGATAC
TCTAGTCTGGAGCCAGAAACTACATCCTCCCCACTCAGTG
CTCCCCACAACACCAAGCTCCAGGAACCTAAGGCGCAGGC
CTGGCACCCCACACCTGGCCTTGGTGAGCCCAAGCTGCGA
AGCCCCAGAAGGAGGCGCGAGGGTCGTCAGAACAACCGGC
TTCTGGTTAGCTGCTGCCAGGCTCCATTGGCCAATGAAAG
GAAAGAGAGGGAAGGCTGGGCTTGCGCCCTCCGGGTAGAG
ATGGAGTGGGCGGAGCCAGGAGGGCGAGCGTCAGGTGAAC
ACAGTGGCTGGGAGTGAGGCGTTGCGCATCGGATGATGTA
GGGTCATCATTGTTCACCACCGCAGAGGGTTCCCAGTAAT
GCAGTATTATCTTTTATATGTCAGTGCAGGTGTAACAACT
TTTATCCTGTGCAGAGTCTAAAATTAGGAACAGAAAACAC
ATGACTCGAATACATCTACAATCAAATCGAGTAAATTTAG
ATTTGGAATCTAAATTAATACACTCAACAGCACTCTTTCA
ACTATCATATATTATATATCTAATTCAGTTAAGGGGAGTC
AGGAAAGGTGAAGAGAGAAAGAAGAGGGAGGGAGAGAAAT
GTTTTGTGCAATCGTTTATTACTTTTACTTATTTTATTGT
TAAATATGTCATCCATATGAGAATTTATTAACAAGTATTT
TTTTGGCTTAAAGAGTGATAATAAACTCCATGTTACATTA
CCCATATTAAGAAATTAAGAAATAGACCATTACCAGTTCC
CTAAAGGCCTCCCCTTAGTTCCTTGCCTATCTTCCCCCCT
CAGGAGCAACCACTATCCTGACACCTACCTTAATTACTCA
TTTGCTTTTCTTTATAGCTGTACTGCCTATGCATGCATCC
ATCCTGCATGCATGGTTTTACTATGTTTAGTTTTACTTAG
TTTTGACCTTTATATAATGGGCTTGGACTGTTTGTAGCTT
ATGTTATTTGTTTCTCTCAATCAAGTTGTTTTTGTGATAC
ATTCACATTGATGAATAAAGCAGTTGCTCATTCTTTTTCA
GAACTTTATTATATTTTATGTTTTTATCTATCCTACTATG
GAGGGTATTGGGTTATTTCTAGCTTGTGGCTATTGACTAT
CCACAGTGCTGTTATGAACATTCTTTTACACAGGACACAT
ATGCAAAAGTTTATCATCTAGCTTATATAGACATATAATT
GGAGTTGCTGGGTCAAAAGACATAATTCCTGGCCGGGCAC
AGTGGCTCACGCTTGTAATTCCAGCACTTTGGGAGGCCAA
GGCGGGTGAATCATGAGGTCAGGAGTTCGAGAACAGCCTG
GCCAACACAGTGAAACCCCATTTCTACTAAAAATACAGAA
ATCAGCTGGGCATGGTGGTGGGTGCCTGTAATCCCAGCTA
CTCGGGAGGCTAAGGCAGGAGAATCGCTTGAACCCGGTAG
GTGGAGTTTGCAGTGGGCAGAGATTGAGCCACTGCACTCC
AGCCTGGGTGACAGAGCTAGACTCCGTTTAAAAAAAAAAA
AAAAAAAAAGACATAACTCCCATGGTCAGCCTGATCAGGT
AATGGCAGACTTTCTCCAGTTTACACTCCTATCAGCACTC
CTATCAGTGGGTGAGAGTTCTCATTTTTTCACAGTTTTAC
CAAAACTTGTAACAGACTACTAAGTTTTGCCAATGGAATA
GAGATGAACTATTACACAATTGTGGCTTAAATATGCACTT
CTAGACTTACAAATGATGCTAAGTATCTTTTCACAAGTTT
ATTGGCCAATATTTGTATTATCTCTTGTTTGAAATGTCTT
TATTTTTTGCCAGTTTTTCTCTTGAGATTTTTTTTTCTCA
ATGATTTGAAGGGTTTCTTATGAATATTAATTATGTACAA
TAATTTAACAGATATTTCTGTGGCAAATATTTCTCCTGCC
CTGTGGCATATTATTTGACATTCTTTATTGTCTTTTGATG
AAAATACATGTCTAATTTCAATATAGTCAAATTTATAATC
TCCTTTATGGCTTTGCTTTTGGAATCTTGTTCAGAAATCC
TTCTCTACCTGAGAAGAACAGAGATATTTTCCTATAGCAT
CTTCTAAGATTTATAGTTTTGCCACCTGCATATAAATGTT
TAATGCATCTGGAATTCATTTTTGCGTATGGTATAAGGCA
GCGATTCAATTTCACTTGGATAACCAATTGTCCCAGAACA
ATGTATTAAACAGTTTATCCTTAAACTGTTGACCTGTAAT
AATCACTGTGTCATAAATTAAGTTTCCAAATAGGCATGGG
TTTATTGTTTTCTACTATTCTATGTGTCTATTGATACACC
AATATCATACTGTTTTAATTACTATAGAGATAATAAGTCT
CGATATCTAATAGGGCACATTTTCTCCCTTCCTTTTTCTT
CTTCAGCAATGTCTTCCCTGTTTTTGATTCTTGGCTCATT
CACATCAATTTTATAATCACTTTGTCAATTTGCATGAAAA
ACCCTATTGGGATTTTTATTGAAATGCATTGAATCTACAG
ACTCAATTAACATCTTCGAAATATTATCTTCCTATCCTGG
AACATAGCATGTTCATTTATTTATGCCTTTTAAAAATTTG
TTTCAATAAAATTTCATAATTTCTTCATGGAGTTTTTGCA
CACTTTTTCTTAGATCTGTTTCTGGGTGTTCCATATGTTT
GTTGCTATCCAAAACTATATTTGTTTAAAGTAACATTTTC
TAATTGACCATAGCTGTTCATGGAAATGCAAATAATTTTT
TAATGTAGATTATTTTATTCAGAACTTTTGTTAAATTCTT
TTATTAATTTTCATAATTTGTAGATTATTTGGCAGTTTTA
TGTTGGCAATTATATCATCTGCAGTAACGCCAGCTTTGCT
TCTCTCGTTCCAATTCTTACACGTTCACTGCACTGACTAG
TAGCCCCAGTACAATGATAATTTCTGTAAATGATGACAGT
AACAATTTGTCTTGCTTCTGATTTTAAAGAGAATGTTTTC
AACATTCCGACATTAATTATGATGTTTCCTGCAGGTCTTT
CTAGATGCTCTTTCCAGGGTTATGGATGCTTCCTTCTTTT
TCTAATTAACTAACAGTTTTTAAAAATCACAAATGTAAAC
GCAAACATGTATTACCAGAAAAGATTGTTCTAAATGCTTT
ATATATGTAAATTATTTTAATCCTCACAACTTCATAGATA
ATAACTATGAAGAAGTTATTATTAATTTTATCTGTACAGA
CAAGAAACGAAACTGAAGCTCAGAGAGATTAAATAGCTTG
CTGAAGGTTATAAAGTTTCTTAATAGTATAATCAGCATTC
AAAACCAGGCAGTTTGGCTCCAGAGTCCCTCTTATAACAC
TCTACTACCTCTCACTGAATGTTGAATTTTATTGAATCCT
TTATCTACATCTACTGAGGTGATTGTATGGTTTTTTCCCT
TTATCAATGTGGTGAATTGTATTAATCATTTTTCCAATAT
TAACTCCATTTTGCAACTCTGGTATAAATCTATCTTGGTC
ATAATGTTAAACATGTTTCCTTCTTGCTGAATTCAATTGA
CTGACATTTGTTAAGAATTTTGTTAAAGATTTTGCATCTA
TGTTGCTAAATTAGATAGCCTGTAAATTTCCTCCTTTGTG
CTCTCCTTGTGATTCTAGTGTCAATACTAGGCTAATTTCA
TTTAAAAAATTGAGGAGTATATTAGTCAGCTCAGGGTGCC
ACAACAAAATATTATAGATTGGGTGGCTTCAGCAACAGAA
ATTTATCTTAGTTCTTGGCCAGGAAGTCCAAGATCACGGT
GCCAGCAGATTCCACTCCTGGTGAAGGCCCTCCTGGCTTG
CAGATGGCACGCTTCCTGCTGTATACTCACCTGGCTTTTC
CTTGGTGTGTGCACATGGAGAGGGAGAGAAAGCTCTTTAG
TGTCTCTTTTTATAAGGACATTAATCCCAACATGAGGGTC
CCACCCTCATTACCTCCCAAAGGCCTCAACTCCAAATACC
ATCGCACTGAGGGTTAGGGCTTCAACATGTATATGTTGGC
AGGACATAAACATTCAGTCCATAACAGGAACTGAATAGAC
TGGAAAAGTTTGTAAAGATTGTAAATGTTCCTCAAACATT
TGGAAGAACTTTCCACCTATCAGATTTTTGGGCTGTGTTT
TCTTTGTGAGAAAATGCTTAACTACCAATGGGATTTATTT
GATAATATAGGATTATTTGGGTTTTCCATCTTTTCTTGAA
TCTGTTTTGGTAAATGATTTTTTTCTAGAAATTTACACAT
GCCATTGACCTTTTCAATTGCATTAACCTGTTGTTTTAAA
TAGTATCTTTTGTCTCTTCTGAATCTGTAAGGGTCCTCTT
TTTCATTCTTAATAATATTTGACATCTCTTTTTTCTTTGA
TTAATCATGACACATTTGTTAATATTAATAGCCACTTCAA
AAAGACAATATTGAGTTTGATTATCCACTCTGTAATGTGT
TTAAAAATCATTAATTGCTGCCCTTTATTGTTTTCTTCTA
AGTTCTTTTACATTTATTTTGCTTTTTTTCATTTTTAAAA
AGTTATTTTCTATGTTAGTCAGAATAGGCTAATTGCTGTA
ACAACCTCCAAATCTCAGTAACCTAATACAGTTAAAGTTT
ATTTTTCATTTCTCAGTCCAGTGTAGGTTGCCGTGGAGGA
CCTTGCTCCACCCAAAGTCACTCAGGAACTGGAGACACTT
TCATCAATTGGCTCCGCTATAGTCTGGGTTGCAGAGTCCT
ACGAAAGATGCTTTGCATTCAGCTGGTAGCTGAAGGAGGA
GAGAAAGAATGGATGCTTGTACAGGAAGTAGCGTTATTCA
CATTGCTTCTGCCCTTAACCTTGACCAGAGCTCGGTCACA
TGATCACAGCAGTCTGTGGGAGTCTGGACAGTTGTCTCTG
ACGGGGATCCTTATCTTATTAATATTGAACCTTTCCATTC
TTTTTCAGAGTAAGCATATAGGTTACAGATTTTCTTCTAC
ATTTTATTTTCACTGGATTCTATGAATTTTGATATGTAGC
TTTAAACATTATTATTTAGTTCTATATATTTTCTTCTTTT
TTATTATGATTTTTTCTTTGTGTAATTAATTGTTCAATGG
CATGCTTTTGAATTTCCAGATGTATGGACATTTTATATAT
CTTTTTTATTTTAAAATATCTATACTGATCATTCTTTCTT
GTTTCTCAGAGCTTATCGCTAGAATCATTTTTCTTCCATC
TGAAGCTAATGAATGAAAATTATTCAGTTTATTGGTTAAT
TCTCTCAGCTCTGTTTTCTGAAACAGTCTCTATTTTGCCC
TCATAATAATACATTCAGAGAAGTTAAATTATTGGATTAC
CAAGAGATCTCTACATGATAAGGCTTTTGGTATATATTAA
CTAATTTTCATGCAGAGACATTCTATTAATTTATAGAACA
GCAGTATATGAAAGTTTATATTGTGATACACTGAAAAATT
AGTTATTATAATTCTTTAACTCTTGCTAAACTGATGGGTG
ACAAGTGGCACATAATTGCAATACACTGCTCATAATTTTT
ATAAACTCCATGATTCCTTTTTGTACAATTGTCTATTACA
CTGTTGTCCTTTTCTTATTGACTTATAACTCTTTATTTAT
TATCAAAATTTGACTGCTATATATGTTGTAAAAATTTTAA
ACCAATTTTTCATTTCCCTTTTAACTTTGTTTATGATCAT
TTTAAAATTCAAAAGTTATTTTGTTATGTAGTCAACTCTA
CAAAAAGTTTTCCTCTTTGATGTAAAGGGCTCAGAAAGCC
CTTTCCCAGCACCAAATGAAATAAATAATAAATTACATTT
TTTCTTTTACTTTTATATGTGCATGTTTTATAACTCTCTT
TAATCCGTTTGAAATGTATTATGGTGTATGGTATGAGGTA
AGCATCCAATTAATTTTTTCCCAACTAGTTGATCAATTAT
CCACATACCATTTCCCTCCTTACTGAAAAACCATCATCAT
TTTACCTTTAAACTAAGCATTTCATTTTTTATTTGTTTGA
ATAAAGTCTCTCCATCCATATGGCATTTGGTAGATTTCCT
CAGCCAAATACGACTAAAAATGGCACTTACATGAAACGTT
TATTTCACTTTCTGTACATTTGCCTAATAGTCTCTCTGTA
AACCCTCTCTCCTTTTTATAAATTGGAGCCAAGAGAGGGT
AAGATATGTGAGTAATGCTGTCTCTGCATGTGGGCCTTTT
GAGAGATTGGGAGGGATCATATCTTGAGAAGTAATAAAAA
ATATTTGAGCTCACTATATGCCAGGGACTGAGCAAAAAGT
TGAGATGCCAAGAACAAATAAGATCCAGTACCTACTCTCA
CGGAACTAATGTTCTAGTTGGACAGACAGACAAAGATGCA
GAAAAGACAAATAATGAAACGGTAGATGCATTCCTTTAAC
ATGGTAAACGATACAGGGATGCCTGTTATCCATGCAACAG
TTCAATACAGTGTTGGAAGCAGTAGTCAATGCAACAGGTG
AAGAAAATTAGGGTGTAAAAAACAGGAAGAGAAGAAATAA
AACTGCATTATTTGCAGATGATATGATAAAATATTTAGAC
ACTGAAAAGATTTAACAAACTATTATAATGAATAAGTTCA
GCAAAATTGGTGAATATAAGATTAACTTTTAAAAAATCAA
TGTCATTGTTTTACACCATCAATAACCAACTAAAAAATAG
AGTGGACAATAGAATGTCATTCATAGTAGTTACAAGAGCT
ACAAAGTAGCTAGGAATGACTCTAACAAAGGATGCACATC
ACATTCTTAGGGAAAATGTAAAATTTAATAAAGACATTTA
ATAAAAGACATTTAATAAAGTCTTTTTAAATACTTGAATA
AGTGAAAAGGTTAAATCTCACTCATGGGTAGAATAACTGA
ATATTGTAAATTTGTCCATTATCCCCTTTGATTAATCTCA
ATGAAAATTCCAGCAGTATTTTTTAAAACCCAAACTTATG
CTAAAGTCTATATTGAAAAATAAAGTTCTACAAATAGCCA
TGCTAATTTTGTAAAAGAAAATCCAAAAGAGGGATCTAAT
CCACCAGATATGAAGTCATACTAAAAATTACACCATATGC
TACTGGTGTGGAAACAGGAAATGGACCAAATAACAGAATA
CAGAGACCAGAAACATACAAAATTATATACTAGAACTTTC
CCCAGTGGTAAAAGAAGAGACTATTGAATGCATTAGGAAA
ACTAGATCACTAAATGGAGAGGAAGAAAGATAGCTTCTAC
TTCAATCCATTTATGAAGGTGAACAAATGAATTAAAGACC
TAAATGTCAAGGTAATACAGCCAACTGAAGGAAATGTAGT
GGGATATCTTTGTGACTTTTGGCTTGGGAAGAATTTCTTA
AACAAAACTCTCCCGCAACACACACACACACACACACACA
CACACACATACAATAAAGAAAAGAATAATGGATTTTGCTA
CATCCAAATTAATGTTTCTTGTTTACTAAAAAGCACCATA
GGTTAAGTTAACAAACATGATAGGTTAGGAGTCTTCTATT
TCTAGCAATACAATGGAAAAAAAAAAAAATCCTGAAAACC
CAGTGCTGCAAAACACCTAAAAATGCTAGATAAAATATTT
TTAAACATAATTTTAAATGCATAGCTGAGATTACAAGAAA
AAAAGGAAAATCCTCAGAGGCTAAAAATAAACTGGTAGCA
CAAATCCTGAGTGTCAAGTGAGTGTTGTGCCATCATTAAC
ATTTTCGAATTTATCAATTTTAATGAAAGGGGTAGAGGGA
CACGAAATAGGACCTTCGGTGAAATAAGCCTTAAAAGGAA
TAAACTGATTCCAAGAAGCTTAACTGTGTGCCAGAACAAA
GACCAACTCTAGAACTTCTAGAGATTTAAAGGATACAATA
TCTGAAATGAAAAACATACAAAACGGGATCACCAGTAGTT
TAGACACTGCAGAAGAAAAAAATTCAATGAACTTCAATAC
ATAGCTACTGAAGCACGGAGAAAAATAGAATGAAAAACAA
ACAAACAAAAAGAATACAGCCCTAATGAGCTGTGTTCAAA
TGTCAGGCATTCTAACATAAGTGAAATTGGAGCCACAAAA
TTAGAGGTACAGAAAAATATTTGGATAAATAATAGCCAAA
CATTTCTAAATTTGATGAAAATTACAACCCACAAATCCTT
CCCACAAAGAAAACTCTAGGCCCAGTGGTTTATCAGTAAA
TTCTACCAAGCATTTAAGGAAGATATAACATCAACTCTAT
ACAAACTTTTCCAGAAAATAGAAGAGGAGTAAGTAATAAA
GATTTTAAAAGTAGACCCACACATATGGTCAATTGACTTT
CAACAACCCCCCACGTTGAATAATCATAAAGAAAATCCCT
CCAAGATATATTGTAATTAAATTGCTGATAAGGAGAAAAT
ATTAAAAGCAGAGAAAAGCGTTCTTTGTACCTAACAACAA
AGATAAGAATGATAGCAGACTTTTCAAAAAAAATTGCAAG
TCAAAAGATAATTAAGTGAAAAAAGATAATGAGGTAACAG
ATTAAGAATAAAAAGAAGACACATGTTTCTACCATGAAGA
ATGAAAGAGGATATCACTAGAGAGCCTACAGATAGCAAAA
TGACTGTAAGGGAATATTATAAACAACTTTGTACCAACAA
ATTCAACAATGTAGATGAAATTGACAAATTCTTTAAAAGT
CGCAAATTATCAAAGGTCATTCAGGAAGTCATTGGTAGCT
TGGATAGCCCTATGTATTTGCTGAAAAAATTTGCTGAGGT
AAAATCCTTCCCACAAACAAAACTCCACGTCCAGTGGCTT
TATTGGTGAATTCTACCAAACATTTAATGAAGATGTAACA
TCAACTCTATACAAACTTTTCCAGAAAATAGAAGAGGGAT
AAGTAATAGTCTAAAAGTCGACCCACACATATATGGTTAA
TTGACTTTCAACAAGCACTCCAAGGTAATTCAATGGAGAA
AAAGAAACTCTAAGAAAAAAACACAGCTTGACTCTTAATA
CCTCACATCACATACAAAAATTAACTTAAAATGCATAGAA
TGAAATGCAAGAAGTAAAACCATAGCACTTCTAGAAGAAA
ACAGGAGAAAAATCTTTGTGACCTTGGATTAGGCAACTGT
TATTCTTAATTTACAAATGAGGAACAAGACATAAATAGGT
TAAAAATCTTGCACAACTAGTTAGCAGTGGAACTAGTCTT
TAAACCCTTAAACATATGGTCAGATTCTTTTTTATTTTTA
ATTACACTTTAAGTTCTAGGATACATGTGCACAACGTGCA
GGTTTGTTACATAGGTATACATGCACCATGTTGGTTTGCT
GCACCCATCAACTCGTCATTTACATTAGGTATTCCTCCTA
ATGCTATCCCTCCCCCGGTCTCCCACTCCCCAACAGGCCC
CAGTGTGTGATGTTCCCCACCCTGTGTCCAAGTGTTTTCA
TTGTTCAATTTCTACCTGTGAGTGAGAACATGCAGTGTTT
GGTTTTCTGTGTCCTTGTGATAGTTTGCTGAGGATGATGG
TTTCCAGCTTCATCCACGTCCCCGCAAAGGACATGTACTC
ATCCTTTTTTATGGCTGCATGGTATTCCATAGTGTGTATG
TGCCACATTTTCTTAATCCAGTCTATTATTGATGGACATT
TGGGTTGGTTCCAAGTCTTTGCTATTGTGAACAGTGCTGC
AATAAACATACGTGTGTATGTGTCTTTATAGTAGCATGAC
TTATAATCCTTTGGGTATATACCCAGTAATGGGATCACTG
GGTCAAATGGTATTTCTAGTTCTAGATCTTTGAGGAATCA
CCACACTGTCTTCCACAATGCCTAAACTAATTTACACTCC
CACCAACAGTGTAAAAGCATTCCAATTTATCCACATCCTG
TCCAGCTGTTGTTTCCTGACTTTTTAATTATCGCCATTTT
AACTGGTATGAAATGTTATGTCATTGTGGTTTCAATTTGC
ATTTCTCTGATGACCAGTGATGATGAGCATTTTTTCACGT
GTCTGTTGGCTGCATGAATGTCTTCTTTTGAGAAGTATCT
GTTCATATCCTTTGCCCACTTTTTGATGGGCTTGCTTGTT
TTTTTCTTGTAAATTTGTTTAAGTTCTTTGTAGATTCTGG
ATATTAGCCCTTTGTTAGATGGGTAGATTGCAAAAATTTC
TTCCCATTCTATAGGTTGCCCCTTCACTCTGATGGTAGTT
TCTTTTGCTGTGCAGAAGCTCTTTAGTTTAATTAGATCCC
ATTTGTCTACTTTGGCTTTTGTTGCTGTTGCTTTTGGTGT
TTTAGTCATGAAATATTTGCCAATGCCTATGTCCTGAATG
GTATTGCCTAGGTTTTCTTCCAGGGTTTTTTGGTTTTAGG
TCTAACATTTAAGTCTTTAATCCATCTTGAATTAATTTTT
ATATAAGGTGTAAGGAAGGGATCCAGTTTCAGCTTTCTAC
ATTTGGCTAGCCAGTTTTCCCAGCACCATTTATTAAATAG
GGCATCCTTTCCCTATTTCTTGTTTTTGTCAGGTTTGTCA
AGGATCAGATGGTTGTAGATGTGTGGTGCTATTTCTGAGG
CCTCTGTTCTGTTCCATTAGTCTGTATGTCTGTTTTGGTA
CCAGTACCATGCTGTTTTGGTTACTGTAGCCTTGTAGTAT
AGTTTGAAGTCAGGTAGCATTATTCTTCCAGCTCTGTTCT
TTTTACTTAGTATTGTCTTGGATATTCGGGCTCTTTTTGG
GTTCCATATGAACTTTAAAGTATTTTTTTCCAATTCTGTG
AAGAAAGTCATTGGTAGCTTGATGGGGATGGCATTGAATT
TATAAATTACCTTGGGCAGTACGGTCATCTTCACAATATT
GACTCTTCCTATCCATGAGCAGTGTCGTCTTTTGACGTCC
ATGAGCAGTTTGTGTCATCTTTTATTTCATTGAGCAGTGG
TTTGTAGTTCTCCTTGAAGAGGTCCTTCACATCCCTTGTA
AATTGGATTCCTAGGTATTTTATTCTTTTTGAAGTGATTG
TGAATGGGAATTCTCTCATGATTTGGCTCTCTATTATTGG
TGTGTAGGAATGCTTGTGATTTTTGCACATTGATTTTGTA
TGCTGAGACTTTGCTGAAGTTGCTTATCAGCTTAAGGAGA
TTTTGGACTGAGGCAATGGGGTTTTCTAAATATACAATAA
TGTCATCTGCAAACAGGGACAATTTGACTTCTTCTTTTCC
TAATTGAATACCCTTTATTTCTTTCTCTTGCCTGATTGCC
CTGGCCAGAACTTCCAACACTATGTTGAATAAGAGTGGTG
AGAGAGGGCATCCTTGTCTTGTACCGGTTTTCAAAGGGAA
TGCTTCCAGTTTTTGCCCATTCAGTATGATATTGTCTGTG
GGTTTGTCATAAATAGCTCTTAATATTTTGAGATACACTC
AGATTCTATACTTGATTGGCAAGGACTTTTTTTGGCTTTG
TGTGGAAATGAATGAAAGTGCCATGACTGTTCCTTTTGCC
TTCATATCCCACCCCAGTTACAGAAGTATGCTAGCCCCTC
CCAGGGACACCTAACCTGGCCTGCCCCAGGATATTGGCAT
TCTGCTGTCCACTGCCAAAAAAGACCACTGTTTTCCATTG
TCCCAGTCCTGTGAGAGTAGAAACTCTGCCTCCATCATGG
TTGGTGCCCAGAGCACACATACACCTGTAAATTTGGTCCA
GGAATGTTTCTCTTTGGCATCAGACCAAAGGGCTGTGATA
GCTACATAGGTCACCCTAAGTTGTCCAAACTGAACCACTT
CCCAGTCCTTTAACCCAATTTTTGCTTTATACCTCCTTGC
CTTTGCTCATGTTGTTCTTCACCCCGATACACCCTTGCCC
ATTCCTGCCTGTCCACTTGCTACTTTTCCCTCAAGTATGT
TACCACTTTAGGTAGCCCTCCTTGAGGTTCTCAGCCTGCA
GCATCTCTCCTCCTCTGAACTCCTCTGGACTTTATTGGTG
CCTTTCTTAGAGTATGCATCACCGGCTACCTTGGATAATG
GTTCTTGGTATACAGTCTTGCCTCCCTACCACGGGTCCCT
TGGCGATAGGACTCATATCTGAGTCACCTTCATCTCTGCC
TCCACAGTGCCTGATCCAGGCTCATCAAACAAATGAAAGT
GTCTCATGAAGCCATCATGGGTTATAGTCTTTTGTCCTTA
TATTGCTTCGAAAGGTCAGTTCCTTGTACCCCACCCTTAG
AGGTGCAGAAAGGTCTCTCTTCTCATCCTTAATATGAGTG
TCTGCTCAGAGCTAGGCATGCCACAGGCACTGGGTCACCC
TCTCTGTGCAAACGACTTCTTCCCTGCATTTCTGAAACCA
CAGACTATTGGCCTGAGGCCCTGCCCTGCTTCAACTCCAG
GACTGCGCAGCATGGAAAGCACTCAGGAGAATAGCCCCAC
ACAGGCTGAGGTGTCCAGCCGCTGCCTCTCAGTTTCTAAT
CACCTCCTTCTTTTCCCATGGCCATGCTGTTGGCCTGCTG
TGATAGCAAGGTAGAGATAACAAGAGAAATTCCAAGGAAA
ACAGCTTATGCAGGTTTCTTTGGTGGGGGAAGGAATGAGC
TGTAAAAGGTCGTCTGGTCTGTGCCCCTGCCTCTGGGGGA
CACTCTTGGTCTGTTTTGGGTGAACAGTTCTCTCTCCAGT
TCAGAGAACCTTCCCTTGGTCACATATTCTCACTCTTCAG
AAACGGATTTTTGGCATTAACCCCTCCTCCCGTGATTCAC
CCTCCTTCCTTCATGCATCTGACCTGCAATTGGTGGCAAA
GGGAGACTGAGGGAAGCAGAAGCCAGGATCTGAGCAGAGG
GAGTGAAGGGCAGACAGTGTTCTAGCTCATCGGGTTACCT
GCTGGTGACCTCAGAGCTGATGCCCTGGGAGAGAGTGGGG
CTCAGCCTTCCCCGGGGCTCCTTCCTTTCTTTTGGCTCCT
GGAAACTCTGGAATGTTTCTGGCGAGACTGAGAGTTTGGG
GGCCATGACTTGAGGATAATGGAGTGCAAGGGTTCTGGGG
GCAGTGGTGGGGTGACCCACCTGGGAAAGGGAGCCATCCC
ATCCCTCCTGTGACATGGTGCAGTGGGGGCTGTGGAGAAG
GTGAGGAGGCCCATGCAGCCTTGAGTGAGTCACACCCTCA
TGCACTTGATGGCCTCGTTCTTCCCCTTCTAACAGGGGCT
CAGATCCTGGAGTAGGATTCTCCCCAACTCAGACTCTTTC
TAGTCCTAGGGAGTGACAGACATAGGACAGTCCTAGGTAA
CCCCAGTCCTGTGGTCTCCACACATATAACACCTGGGGAG
GCCTCCAGCCCTGCTGCTCACAGGGTTTCTGCCAGTCAGA
GGAGTGCAGGAAACACGGGCCAGGAGGAAGAGAAGCATCT
CTATTACCCTCTAACCTTTCTTGGCTTTCTCACCCTTGCA
ATCAACTATGCAGGCCTGGGCTGCAGGAGAAGAGTCTAAT
TCTGAGCCCATTCTCTCCTCCGTCCAGAACCCACCCATCC
TCCCAACCGAAGCCTGGAATAAAGGCTCTGCTTTGGAAAT
CTTTCCTCCAACACACCCACCCCAAGTAAATTTGCAAATG
ATCTGCCCATATTAGCCTAATGTTTTAATGAAGAAATGTA
CACAAAGCACATGCCGCACCCCTGTCCCCACCACACACAC
ACCCTTGATGCCCCAGTCCTCACCCAGGTCCTCTGACCTC
CTCTCCTCTTCCCTCCCTGTGGTCACAGCAGGCCCAGCTG
TGCCCACCCTCCCTCCAAGGGGCTCAGCCCAGGAAAATAA
GGAGCCGGCCCATCCTGCAGGCAGGTGCCCTCTGGATCTC
CTGAAGCGAAGAAGAAAGAAACCCTTATGGTGAGGATCCA
GGAGGTTCACTGTCATTCCGTTGAGTGGCTTAGCTTGGAG
CCAGGAGGCAGAATGGCCTCCTCCCTTGTTTTTCTTCCCC
AAGGACTTCATGTCCTCCTGGCCAAAACCTCACCAAGAGT
CTTCTCACTCCTGTCTTCCTGGGGCTCTGGGCACAGCCTC
CATCCTTGGGATTGGCTTCCCAGGCCAGTGCAGGTGTCGG
AAGTGAAGCTTCAAGGGTCCAGGACCATCCCAGGGTGAGG
TGAGGCTAGGCGCTGGGTTCTGCAAGACACAGGATATTCC
AGTTGGTCCAGAGGGGCAGCCATCCTGCCTGTTCAGTGGT
GAAGAAAACTCAGCATGGTGCTTAGGCTACAGGCTCTGCC
GTCAGGGGGTGTGGATTCAAATCCGGAGCCACCATGTGCT
CTCTGAGCTTGGGCGAAGCCCTTTGCTGGCCCCTCGGGAA
ACCATAGCCACACCCAATGCCAGCTTTGTTCCAGGACTAC
ATGTGTACACAAGCTGGGGTGCTTCGAGAGTGGCTTCCTA
ATGCCTAAGCACAGGTGCTACAGAGAGGAGAGATACTCTG
CTCCAGTGCAGAGGGGTCATTTTTCCACAAAGGTCACCTG
AGGCTTGCCTTTTATTACTATTCAAAATATAAGGTGTTCT
AAGCGCTATTGAAGGAAAAACTTTATTAACATATATTATC
TGCACTACTGAAAAGGAGACTACCAATGAGAGAATAAGCA
TGGCTTTCTAGGCACTAAATGTCCATATCTCGACATATTT
AACAAAGAACAATACGGACGCCTGTTCATTTCTCAGCCTG
CAATGTGTCGTGTGGCCCCACTGGGAAGCTTAGGTGGGCA
GTACACAGCCTCTCAATCAAGAGTTGCTCACCAAGTTCAA
ATACCTCAATTTAAAAGTGGGCAAATTGGCCGGGCACAGT
GGCTCATGCCTCTAATCCTAGCTCTTTGGGAGGCTGAGAC
AGGTGGATCACCTGAGGTCAGGAGTTTGAGACCAGCCTGG
CCAACATGGCAAAAACTTGCTTCTACTAAAAATTCAAAAA
AATTAGCCTGGTGTGGTGGCAGATGCCTGTAATCCCAGCT
ACTCAGGAGGCTGAGGCAGGAGAATCTTTTGAACCCAGGA
AGTGGAGGCTGCAAGTGAGCCGAGATCACGCCATTGCACT
CTAACCTGGGCAATAAGAACAAAACTCCATCTCAATAATA
ATAATAATAATAATAATAATATTTTTTAAAAGTGGGCAAA
TCGAGACCACATGCGGGCCTGTGTTGGTAGGTTAAATAGC
TGAAAGTTATGCCATAGAGTCAGGCAGAGAGTCCTGGTCT
CCTGACTCCCCACTGAATCCCTCTAGGCGTCCCCCGGAGG
CTCCCTGAAGGCAGGCAGGTGACTGCTCTCCTGGCTTTCC
TTCCTGTCCCACTGCCAGGGCAGCCACCATTACCTATGAC
AATGAGGGTGGCAGTACTGACTGCCTGGCCCAGCGTGTTC
TCGGCCACAGCCTTGTACTCTCCGCTGTCCTTCAGGGATA
CGCTGGGGATGGTGAGGGAGCACACGCCCATCAGGTCAGT
GCTGTACACTGCGGGGTTTCCTTCCAGGCTGCGGTCGTTC
TTGAACCAGGTGACGTGGGGCCGGGGCGAGCCCTGCACAG
CGCAGCTCATGCAGCACTCGCAGCCCTGGGGCAGCAGATG
GGACCGCAGGCCCACCAGGAACCGGGGCTTCTGGCTCAGG
TCCAGCTGCCGGTAGCTCTGAGCCTTCACTGTGAACTTGT
CTGTGGTGAAAGCCAGGGTGAGAGGGAGGAGGGTGAGAAA
GTGAGGAAGGCCTGGCTGAGACTCGAGTCTGGGTAGAGAG
CTCAAGATGTTACCATGTAGGCCTTACGTGGGATTTCCTG
CCACACCTTGCCTGCAAATTTGGACCCCAAGGCTTGCCTC
ATTCTATCCTTTTCCTAAAATTCTTTATGGATTTTTTTTT
TCACTTTATGTATGGATTTTTTTTTGTAGCTAACACGCAT
TCACTGTGGACAATGAGAATACACTGAGAATCAAAGGAGA
AAGAATAAAAACCAGTCACAATCTCACTACCTATAGATGA
CCATAGCTGACATTTTGGTGTAGAGCTTTCCTGACATTTC
TGTATTTTATGAAAAAGAAACCTTCATTTGATTTTATAGC
CTGCTTTTCTAGTGACTGATCTTAAGGTCCACATCTACCT
TGCTGTAAAATATAGTTTGTTTTCAGAAAAATGTTAACCT
CTATTTGCTTATTGTCTGTGGCTGCTTTTGAAAATCCTCC
CAAAGGCACTTCAGACACCCAAACACCCACACCAATCTCA
TTCTCCCCACGGAGGTCAGGGGTGCAGAGGATGTCAGTAC
AGGTAGATGTGAGGCAGGAGAGGGAGGAGCAGCAGCTCAG
GGATGCTGGCTATTATTTGGCATGCTCCAGGCCATTTCTG
CCACAGTCCCCTATCCTGTGCGCCGGCCATGCTTGGGTGC
ATCCCGCTGCACTGCAGAGCGCAACCGCACCCTGCCTGCT
CCTCCCTCTCAGGGGCTGCTTACCGCGCTGCTGGGGGATG
CACCAGGGCTGGCTGGTGTAGGAGGGTTTGCTGGCCCCCA
GCTCATTCTTGGCCACCACCCTGAAGTGGTACTCGTGGCC
AGGGAGGACGCCCAGGAGGGTGAAGCGGTTGGTGTGGATG
CGGTCGGCAGCCTCACGCCAAGGGCCATGTGCTGAGGAGC
GCGTGAACACTGCATAGTGTAGCGGGACACCCCAGGCCTC
GTCCGGAGAGGGCTCCCACTCAGCCGTCACCGTCCCAGGC
ACGTTCTCCTGTAGGTGGATGGGCCCAGGTGCCTGCGGAC
ATGCTTCAAGACAGACAGCAAAGGGAGGTCACGTGGAGGG
GACCCAGCAGGGCCGCTGCCAGCCCCCTCCAGGTCCCAAG
TCTTCTGAGGGTCCTGGGGAATGCAGTCTTGCCACACAGG
TAGCTGGGGCCAGAGTGAGCTTGGCCAGAGGTCCACAGTT
ATCTCTAGAGGGTGGAAAATCTCCCCAAAAGAGTAATTAT
AATTCACTTCAGTTTTTAAGTAAAATGACACAGGACAAGA
CATGCATTTTTGGACAGAGGCAGGGCTCTCATGAGGCTGC
ATTACAGAGCCCCCACTGTTAGTCTATTTGATCATTTCTG
GATATCCAGAAGCTCCTCCAGGGCAGGGGCTGTGTGGAGC
CAGAGCTGGGGAGGAAAGCCTTTATTCTGTGCAACGGCTG
CAAACAATTTTGTCCCCTGGGTCTTTGGAGTGATGTAACA
GTGGTGACTGCCTCTGCTCACTGACTCAAAGGGAAGGATA
ACTGAGGTTGGGGAGGAGACATGACATGACTGTCTCTAGG
CTCCTGAGGCAGAAGGACAATGGAAGTACCCGGGGAGCTT
CCGGGGTCCTTTCTACTTTCTATCATCAAGCACAGAGGAA
AGGTAGAGAATGGTCACCTTGCATACCTAGCCCTGGTAGA
GTGGCTGAGACCTATGACCAGACCAGTGGACATCTCCTTG
CCTTGGTGAGTGGCCAAGCCAGCGTCCAGAGCCCAGAGCC
AGGCCTGCCTCACCTGCCACCCTGATACGGAAGCTGTGGG
CAACCTCCTTCCCCTGCAGGGTCCTCAGCACTACAGTGTA
GAGACCACTGTCCGAGAGGCCAGCCACAGGGATCAGAAGC
TGGGTGAGGCCATCCTTAGTGACGGTCACACTTCTTTTGG
GCAAGGGCAAGCCGTCCTTCAGCCAGGTCACCTCAGGCAT
GGGCACAGCCTGAGAAAGGAGAGGAAGGAAAAGTTGAGAA
GGGCAGCTGGCAGTTTCATGGAGGTGATGGCATTTAAGCT
AAGCTGAAGGTAGAAGTGGTGAGAACAGCCTTGTACAAGG
AGAAAGTTGGCAAGAAAACACAGAACGTCGACAAGAAAAC
ACAGGTGGGAAAGAGGGGTGGTGACAAAGTGTGAGGTTGG
CGGATGGGGTTGGTAGGGGGGCAGTGGAACAGGAAAGGAA
GTTGGACAAGGAGGTTTGGCAAAAATGCAAAGTGCCCTCC
ACATCACACCTATACAGACATCTGGATGTTATCCTGTAAG
CCAGGAGTCACTGTTGTCAGATTCTGAGCAGGAAAGTATA
ATGAGTTCTGGAGTCACATGGCAGGGGGTGGGATGGGAAT
GAGAAGGGATGTGTGGGGAGGGGAGTGTTAACTACCCTGG
CACCCACATAGGAGATAATTTGGCAAAAGTCTAGGAGGAA
GATTTCGGTGTCCTGGCCTTGAACTGTGGTGACCCTGAGC
AGGGTGGGAAAGCCAGCCCAGCTGCTTGGTGACCGTGCCG
CCAGTTCCCTACGGGGCCCTCAGTACAGGGCACGGTGGGT
ACCAGAGTCAAATGAAGACACTGATAGTAACTAACTGAAC
TTACAGGATTGTTCTGAGAATTTAAAGCGTTAATAATAAA
TACATGGAAAGCAGAGAGAACAAGACCTAGTACATGATAA
TTACTCAATGTGCATTAAATATTTTTGTCATCATTATCAC
TGTCATTATTGTGGTTAAGAACAAGTCATTTAGAGTAAGA
TAGACTGGTTTGAATCTGGCTCTGTGTGCTATGAGCTTCC
TACACAGATGATGATGATTTTAAACAGTAATAATATTAGG
ACATATTGGGTGCTGCCATATGCCAGGCCCTACATATACA
CTTTCAATATATTAATTCCTTGAACCCTCGGACCTTTGAG
ATAGGTTACTATTATTATCCTCTTTTGACAGATGAGGAAG
GTAAAACACAGAGACATTAAGATATTTGTCCGGGCTGGGC
ACAGTGGCTCACACTTGTAATCCCAGCACTTTGGGAGGCC
GAGGCGAGTGGATCACCTGAGGTCAGGAGTTCAAGACCAG
CCTGGCCAACATGGCGAAACCCAGCTCTACTAAAAATACA
AAAATTAGCCAGGTGTGACAGCGGGCGCATGTAATCCCAG
CTACTCCCGAGGCTGAAGCAGGAGAATCGCTTGAACCCGG
GAGATGGAGGTTCTGATGGCCGGGTCCCCTTTTCACACAC
TCCAGCCTGGGCAACAGAGTGAGACTCCATCTCTAAATAA
ATAAATAAATAAATAAATAAATAAATAAATTTGTCCAAAG
TCAAACGGCTGTGAGTGATGACATCAAAATTTGAATCCAG
GCAGTTTGTGCTTTTAGCCACCACCCTACTGTTATAAAGT
CAAGTGGTGTTAGTGTTGGTTAAGGGTCACCCTGAGTCAA
ATGTAGGTCATGTGATTGCACAAAACTACATTGTGAAGCT
AAAGGGGACCGTCAGCGCGGCCGGCTCTCTGAATTCCCGA
ACTAGGAGAGGTGGAGAACCGGAAGAGCCTTAATTTGGAG
GTGCAGTAGCAGAAGCTACCACTAGAGGGATTCGCAGGCC
TGGAGCAGAATGGCCACCCAGTGGCCAAGTGAGGGCGGTA
CCCTCAAGGAGGACCTGAATCCTTCCTTCCTCATGTCTCT
GGCCTGATTTCCACAAGCCCAGGGCACTGACTAGGGGCCA
AAAAGGAACAGGGAAGAAAAGAGAGCCACAGGGCTGAGTC
TGGCCCCCTTGGCCTCTCTGGGCTTCCCTCCCCACACCCC
TGTAGGTATACTCACTTCAAAGGAGACGGGCACACGAACA
GTGTCCCCGACCTTGACCGTCAGCAAGTCCTTGGTGCTGG
AGTCCACAAGGAACTTGGGACAGACTGAAACACACAAGAG
GACTGGTTACCTCCCTCCTGCCTCGCAGTTGGACCCCAGC
CCCAGGTCCCCAGCAAGGCAGGGCTGGAGGGGAAGACTGG
GCCAGTTGGGATGCTGAGATCCCAACACACTGGGGCCTCT
AAAGGACTGGAGTGCAACAGGGAGCAGAATCTTCAGGGGG
GACCCCAGGGGCTGGTGGGGAGATGCTAGCAGGGGAGGGA
CAGGAGCTGAGAAAGGGACCCTGCAGGGAGAGGGGTGGAC
TAGGCTGGAAAAGAGGAAGATGCTGATATGTGGCAGAGCA
CTTATGCTTTGCAGATGAAATAGACACCAATCTAAGACAG
GAAGTGACTTGCCTGAGGTCACACCTTGTTCGGGAGAAAG
CCAGGACAAGATCCTGGGACTCTGGACTCCGTGTGCTGTG
TTTGTGTCTCCTTACTGTCACAGTGATGACTAGGGTCAGC
TGGGGTGGCCCAGTGTCAGCTTGGGTCAAAGGCAGGTCAG
GTGCTTGTAGTGGTTAAAGCCCAAAGGGAAAGGCAATCCT
CTTTTCAATAATAACAGGGAGCTGGGCATGTCCCATTCTG
AACGTGAACCACGGGAGCTGAGCTGCACTTAGGCCTTCTA
AGGCCATGCACAGGAAGCAGTCACTCTCTCTCCCAGACAA
CATCAACTTTGGAGTCTCCAGGTTTAAATCCTGGCTCTAC
CACATACCATTGGTGACAACGTGGGCAAAGTACCTTGAAC
CTCAGTTTCCTTCTCTGTAACTTCAGAATAGAAACATTAA
TGTTGTAGTATAGTTATGAGTCGTAATGAGAAAACATGTC
TAAGAAGGGACTGCCTAGCCCAGTGCCTAGCACCTAGTAG
GTGCTCAATAAATGTTACTTCCTGAAACTGAGGGTGGAGA
TCCTGGCTTAGCAAGTGCATGGCGGCTACTCAGGGGCCCC
CTCTCAGGAGGGGCTTGCAGGGCTCAGAGGTCGGGGAAGG
AGGCAGCACTCACCAGTAACAGGCATGGCTTGCACTAATG
TGTCCAGGGCAGTGGGCTGGCTCTGACCTCCTTCATTAAC
TGCTGTCACCCGCACAAAGTAGCCCTCTCCAGGCCGAAGG
CCCTTGGCTGTGTAGCTGGTGACTGGCACGGTGCCCGCAT
GGCACGGGAGCCACTGGAGACTGTCTGAGCCACACAGCTC
CACCACGTACCCCTGGGCTTCGTCCCCGTCGTTGGTGTCT
GGCCCAGCCCAGCTCAGAGTGAGGCTGGTGTTCGATGTGT
TTGTGACTTGGAGATTCCTCACCGGCCCAGGGGGTCCTGC
CAGGCAGCATGGGAGTGTCAGGAATGGCGTCTCCTGAGGG
AGGCCACTCAGTGTGGATATTGATTAGCCTTCCTTGTGGG
AGACTGCGAAGTTTTTCCACTTAGCAATTCTGCATTTAGA
TTGTTCCTGAAGCACCTACCTTGTTCCAAATTCTTACTGT
AACCAGCACTTTGTCTCCGTTATGCACACAGATCCCAGGC
CACCTCTCCCAGGAAGCCTCCCCCAACTCCTTTCCCTCAT
TCATTCACCAACCTGCCAAATGCCTTCTCCTAACTATCCT
TCTGTAATTCCAGAAAACCGATATTTTAGTTGATGACCTC
TTGGGTTCTATTATCCTGTAAGACTGGACTTCTACATGTT
TTTATTCTGAACTCTAAACTCTTAGAGTCAAGACTCTGCC
TTTTGGGTACTCAGTGCAGGCTTCTTGTTCTCCACTTGTT
ACATGAGAACAATAATAATAGCCCCACCTATCCACAGAGG
TTTTAGAACAAGCAAAAAGCACAATGAGTGTGGAACCGCC
TGGTGAGCTTAAAAATACTGGCACCTAGATGCCACCTCAG
AGATTCTGATTTAATTAGTCTGGGGTGCAGTCTAGGCATC
AACATTTTTAAGAGTTTTCCAGGTGTTTCTAAATATGCAA
TGAAGTTTGAAAACCACTAGGCTAGGGCAGTGCTTCTCAA
ACTTTAATTAGTATAGAAGTTACCTGGGGATTTTGGTAAA
ACTACAGACCCTTATTCAGTAGGTCTGGAGTGAGGCCTGA
GATTCAGCATTCCTCATAAATTCTAATAAGATGATGTTGC
TGGGCCATAGGCCTTGCTTAGCAGCAAGAATCCAGAATAT
GTAGTGATTGCTGTGGCTGCTGTTAGACACTGCTTATCCT
GTCCATTGTCTCTACTTCCCACCACTGATAGGAGAGATTA
ACAGGCTATGGGTCCATGGCTCATGCCTGTAATCACAGCA
CTTTAGGAGGCTGAGGCAGGAGGATAGCTTGAGACCAGGA
GTTCAAGACCAGAGAGACCCTGTCTCTACAAAAACATAAA
TTAGCAGGGTGTGGTGGCACATGCTCATAGTTCCAGCTGC
TTAGGAGGCTGAGGCAGGAGGATTGCTTGAGGCCAGGAGT
TCAAGGCTACAATGAGCCAAGATTGCATCACTGCATTCCA
GCCTAGGTAAAAGAGTGAGATCCTGGCAGAGAGGAAAGAA
AAGAAAAGAAAAGAAAAGAAAAGAAAAGAAAAGAAAAGAA
AAGAAAAGAAAAGAACAGAGAAGAAAAGAAAAGAAAGAGA
AAAGACAGGACAACCTTGGTCCATTTGCAAGGAGTAAGTT
GCATGGGCCAGCTTTCCTCCCCCATCCCTCCATTCCACAC
CCTGCCCTTCCTAGGACTAAAACTCAGATACCACTTGAAC
AATGAAACTTACAGAATGTTCCGGTCTTGTTGGGTTCATT
CAAACAGCCTGAACACCTGCAATGGGCTAGGCTCTGTGGG
GCACAGAGATGCTCTCCAGGTGTTGACCACCTGGCCCATC
CAGCAAGTGCCAGAAATGTGCTGCTCCCCAGAGGACTTGG
TGTAGGCAAGCTCATTAGGGGATGAGAAATACAGAGCAGC
ATTTTCTAAGCTGTATGCCTTGGAGAGACGCTTTTAATAG
GTATTTTGTGAAAAAGCTAGATTTGGATCAAGGTTAGACA
GGTTTTTTCCCCTGCAAGACTTGGAAACATCATAGGCTCA
CATCACACACATCTTTGATCAAAGACATTTTTTGCTGTTC
CTGTTGTTCTCAGAATGTCTGTTGGCATCTCTCGATACAC
TCCATATTCTCAAGACCACAGGTCTCAGATAGGAAACGCT
ATCTCAGACTGTAAGTTTCTCAAGGGCAGAGACCAGGATT
GATTCACCTACTTCCTGGCACAATGCTGGCCATTTAGTAG
GTGATGGGCAAATATTCATTGGATAGAGAATTGACGCTGA
GCTTCCCCTGTCACCTGCTCTCCGCCCTGCCTGATGGGCA
CACAGGGGTGAGTGAATGCTTATGGGACTGGAGCAGGTGG
GCCAGATTGGGGGCTGGCCTGCCTAGAGGCCAAAGAGTGA
GTGAAGTGATCCTGAAAAGAACTCCCCCTTTTTATTTTGT
TTTATTATTATTATTTTTTTTTGAGACAGGGTCTCCCTCT
GTCATGCAGGCTGGAGTGCAGTGGTGCAATCATAGTTCAC
TACAGCCTCCAGCTCCCAGGAGGGCTCAAGCAATCCTCCT
GCCTCTGCCTCCCAAAGTGCTAGGATTACAAGTATGAACC
ATTATGCTTGACAGGGAAGGAATCTTCTAATCCCACTGCC
TGGCTTCTGGGCCTATTTGATCTCAATATAGGGCCCCTAA
GATGTGGCTCACCCGAGAGGCCTTTTGATTTTTATATCTC
AGCCCTCCTGACCATGTCCTTCAGGACTGCCCCGACCTGT
GACCTGTGACCTCCCGTCAAGTCCCACCCAGCTTCAGGGC
TATCCTGTGCTCACTCCCACCCCCATCCTGGGTTGGTTCC
CTACTTACTCATGGGGTCCCGAGCAAAGACGGCATCTGAT
GGGGGTCCAGGCTCTCCAGGGCCTGAGGGAGCCACAGCTG
TGACCCGGAACTCGTACTGACAGCCCTGCCGCACGTCCGC
CACCGTCCACCTCCTCTCTGTGAACAGCCCGCTCATGTGA
GTCCCACCCGGATGGGGCTAGACATGGGGAGATAGCTTGG
GTGCCTCCAAGTTCTGAAGGAGACCAACCACAGGGTCCCC
AACACATTCACTTCACAGCCCTCATGTGACTCGTTCCTCA
AAGTGGAAAGAGCACTGCTCAGGGCATCAGGGGCCCCAGA
TCCCTGTCTGGTTCCACCACTAACTTGCTGGATGTTCTTG
GGCAAGTACCTTAATCTCCCTGGTTGTCTCTGCCTTACAG
AGTTGCTGTCATATTTAAATAAAGCAGGATAACTAAATAG
TGAAATTGTAAGGCTGCCCTTTGCTCATCTCTCTTTCCAG
AGGTAAGGAAACTGAAGCCCTGACAGGCCTCAGCTTCTAA
GTAGCAGAGCCATGACTTGAACCCAGGTCTCCTGGCAAGC
TGTTCTGAGCCTGTTCTTCCCTCCTCAAACCTGGACTTCT
GCAGCACACACGCAGAGCAAAGAAATGCTAAGGGTTACCA
GAAGACCCCTCGCATCTGCCCAGCCCTTTGGCTTTTCCAA
GTTCTTTCTGATCTCAGAATGCAGTTTGTTTCTTAGGAAA
CTACTTAGTGGGGCGGGGGACCCTCCTCTCCACTTCATGG
ATGTGGAAATTCAGATCTAGAGAGGAAGTGAACTGTCCAA
GGCCAAGGCAAGAAGTAGAGGGGCCAGGGCTAACAGCTTC
ATCTCTGGCTCCCAGCTGGGATTTCTGAATCAGGGCTTCT
TGACCTCAGCATGTTTGACATTTTTTTTTTTTTTGCCAGA
TACTTCTTTGGGTTTTTTGAGAGGAGGGGATGGGTTCTGT
CCTGTGTACTGTAGGACGTTTAACAGCATACCTGACCTCT
TTGCACTAGATGCCAGTAACATCTACCCTCCACTCAGTTG
TGACCATGAAAAATATCTCCAGATACTGCCAAACCACCCT
AGATGAGAACCACTGTATTAAACCAATCTGAACTGACAAG
TTCCTGGCATCCTGGAGCCAGGAGCGGTCTAAGGAAGATC
TGGAAGCCAGGACAATGCTCACCAGGCACCGGCTGGTCGT
TCACTGCTGTCCAGGTGTTGCTCCCCTTCTTACGCCTCTC
GATCAGGTAGCCCAGGATGTGGGCGCTGCCAGAGCCCCTA
GGTGCCGTCCACGTCAGCGTGATGCCCTGGCTGGAGGCTG
ACAGGATGGCCGGCGCGGAAGGGGCCTTGGGGAGAGCTGG
GAGCAAGGAAGATTCCAGTCAGCCAGAGGCCTTGAAAGGT
GCCGGCTCACGGGGAGCCCCTGGGGGTAGGAGGCACGGGC
ATCTGGGGCAAGCCACACTCCTCCCTGTCCTAGCGAGTGT
CGGGGCTGAGCCAGCCCACCCTAGGTCAGTGTTCCGGCTA
TTCAAGGGAAGGAATGAAAAGACAGAGAAGGCACGGTGGC
ACCGTGGCCTCGGAGCCTAGAGCCAGCCCTGAGGCCCCTC
CGCCTCCGGTCCCCTGATAGGATGTTGGAGATGGATGCCT
CTCTCTCTCTGGGGCCCGAGACAGTAGGCTTTGCTGGCCC
ATACCCTCACTCCTGGAGACTCTGTAAAACACTTCCTCAT
CTGGGTGCCAGATCCCAAATGCAGCTAAGGGAAGGAGTCT
CCAGAGTGCTATAGAAGGGCCTCCGAAGCCCTGAGCACAG
GCTGGTGTCATTCAGCCTCTGGGACAGCCTGCCCTCCTTG
GCACAGTGGGGAGCCCAGGAGCGTCCCCCACCCCCAGTCC
CAGCCTTTTCTCTCACCCTCAGGAGCCACCAATGTCTCCT
CAGACTCCGGGCCCCCCCCCCCCGGAAGGCATACTTCCTG
CCTGGCTCCACATGGACATCCGTGAAGGTGGTGCTGTCAG
CAGGGGCCTCACCCACCTTCAGCCAAGTGCTCCTGCCAGC
CTGCCGTCTCTCCACCAAGTAGCACTCTACAGGCTGGCCC
CCATCATCCCTTGGGGGCCGCCAGTGGAGGCAAACACCAG
CCCTGTGGCAATCCTGAACCTTCATGGGGCCTTGTGGGGG
ATCAGGCTTGTCTGGGGACCCACAGAGAGGAGAGGAAGAG
GAGGGGTCTAGAGGCTTTGGGATGGACTGGCGCCTCCTAC
TCCCTTCGGCCACTCATCAGTGGATAAGCCTGCAATGGGG
TAGACCCTCCAGAGAGCCTTGGGCATTACCCAGAGGGCCA
CACATTCTTGAGATGTCCCCACCCCCAACACATACGTGCA
CCCAGGGATGTGCCATGGAATGCACCAGCCCCTCCCAGCT
CCACCGTCCAGGGGCTGGTATGGACACCTGCTCGGCTCAC
AGCAGTCCTACCTTGCTGGCACCACTCAGGGCTGGGGACC
ACCATCCTACCCAGCAGCTTCCTGAGGGCCCAGTGCATTG
GGGTCAGAGAAGCGTAATTGGCTCCCCCCTAGCAGGAGCC
CAGCACTGTGTTGATCTCAACTGCTTCTTCCTAAGCAGTC
TGAGCAGAGTTAGGGGTAGGTCTGGATCTTAAACAGCATG
CAAATGAGGATCAGAGCCACCAGAGATCACACCCCAGGCC
TGCCCTTGATGGCAGGGAGGGCCTAGAATCCTGGGGACTC
TCAGGCCTTGGTTGGGGGAAGACGGGGTTGGTACCTATGA
CTTGCAGGGTGAGCTCAGCCTGCACAGAGCCTCCCTCACT
CCTCAGCGTCACACTGTACTGGCCGCTGTCCTTCCTGCCT
GTGCTGGGGAGGCACAGCCGCGTGTAGCCGTCCCCCAGGT
CCACCTGGGCCTCCTTGTCACCACTGCCCACCACCTTGGC
CCCGTCCTTTCTCCAGGCAGCCTGAACGGGGAGGTGGCTC
TGGAAGGGGATCTTCACTGTCACCGGCTTCCCAGCCTTGA
CCACCAGTGGCTCTCTCAGTTTCTCTGTCACATCTGAAGC
AATGGTGGGGGAATCTAGAAATACAACAAGAGAGTCAAAG
ACCAGAGCACTGGGCACCGGGGAATGTGGAAAGGAGGATC
CAGAGAAGGAAGTCTGGGGGAAGATTAAGGAATCTCCTGC
CCTGCCACAAAGGGAAGGGGCTTCATCTGCAGTGGGAGAG
ACCAGGCTTAGACCTCATCAAGGACTTCCTGATAAGGAAA
GAGCTAAGATGCTGGAACAGGCAGAGTATGAGTCGGCTTT
TTAAATCATCTTCTCTGGGGATGAGATTAGATACTGGCTG
CAGAGTAGCCACAAATTCAGGTGTTTTAAAGCAAGGCATA
TCACCTGGTACAAAGAGACTGTGGGACAGAGCAGGGCAGG
GCTAGGCCTTACCCTGGACGGTCAGAGTGGCCTCGCTCTG
CTGGTCACCAGCTACAAAGGTGTACCTCCCGGCTTGGGTC
CCCTGCACACGCGCGATGAAGAGGCTGTGCACGAGACCAT
CTTGCTTAAAGATGACTCCATCCTGGGCGGTGAGCTGGAG
ACAGGGCCACAGCAGGAGAAGGTCACCCCATTCCCATCCC
AGATCCTCCAGGCCAGCTAACCAGAGCCCTTTACAGATGC
CGGGATCCTGATAACAGCTGTGTGAATGGAATGCTTACTG
TGTGCCAATGCTCTCTGTGCTTAGCACCTTATTTAATTGT
CGTAACAACCTTATGAAGTAAGTGCTATTATTATTCTCAC
TTCATAGATGAGGAAGCCAGACTGTTCACCAGCTTGCTTG
AGGTCACAAAACTGGTAGTGGCAGAGCCGGGATCTGAAGC
CAGACCTAGCTGATACTGAGCCCCATGCCCTGAGTCACTT
TGATGTTTCTCTTGGGGTGACAGCTTTAATGGAGGACAGG
GAGGTTGTGCAGGGGGACGAGGGACCCCTTCTGGTAGGGA
TGAGAAGATGGCATTTATATAAACCCTTGAAGGATGGGTG
GGATTCAGCAGGTATGGGTACAGAAGAGGCGTTTTGGATG
GTGGAAGAACAAGGGGTGTGCTGCAGGGCGTAGGATACAC
ATCATTTAAAAATCCAATTTTATTTTAAACACACCAAGTT
ATTGGCTATTTAAACTTCTCCTGAGGTAGATACATTAGTA
AAATGAAGAATGAAAAATCTTTCTTTCAAAGCCTCTACCC
TCTTCTTGTTCTCTGCTTTACCTCTGCCCCTCCTGCTGGT
AAAGAGAAGCTGTGAGGGGAGGCAGTACCTTGATGCCATC
CTTAAACCAGGTGCCAGGTCCCAGGTCACTGGTGAGGGTA
CAGGAGAGTGTGGCAGCCTCCCCCTGCTGCACCTTCATGT
CAGCCAAGCCCTGGGAGAAGTGGCCTATGGGGCCTGGAGA
GAAACAGAGGGGGTCGCCAGAGCTGAGCCTCCCAGGCCAT
GGCCTGCGCTATGCCCTGCAAGGCCACCATGGTCCTGCCA
ACTGGGCACAGCTGGTGTCAGCAGGGCTGGTTCCCAGCAT
CTATGCTGCCTTGGTGCCAATGCCCTGGTCTTCCCAGACA
GGAGCCCATGCATTGCTGCTTTTCTTAGCAGGACCTAGGC
TGGTCCAGGAGACCTGGGGTGTAAAGTATACGAAGTTCCC
CTTCCTCCCACCACTGCAAGTCACCCAGGTGAGAAGTCTG
GTAACCCACAGAGAGTTGGGTCAACAACTCTGGTGCTGTG
GACATAAGGTTTCAAGAGCAAAGAGGTCTCCTAGGAGAAC
TCTGAGCCTCTCACAGGCTGGACCCCATCTTCATAAAGAG
GAAGAGGTTGCTTCCTAAATTTGCAAAAGGTTCCTGAGAA
TGGGGAGTACTGGCAGGGACAAAATCCTGGGGCCGGAGGC
AGACCTGGGACAGACCCAAGCATCCCAGTGGCCAGGGAGC
TCCCCACTGTCTCTAGCCCATGGGAGCCAGCTCAGCAGAG
AAGCACCTACCTCGGGTCTCCTTGGAGAAACTGCCAGTGC
CAGGCTTGTATCTGGATGTGGAACTTCGGGTAGCATCTCT
CCTCTCTCCATAGATGTCCAACCTGCCATCTTTGCCACCT
CTCCTGCTACCAAGGTGACCGGGGGGCTCCCGGCTCTGAT
CTTCATTTAGCATCTCCTCGAGGCACCCCCGGTTCTCCCC
CATAGACTGCCATCCCATGCTTCCAGCCTCATCTGCTCCC
CTTCTCTTTCCTCCTCCCACCTCAGCCCCTGACTGTGCCT
GAGACCTGCTCCTGAGTGAGCCAGGCCTCCTGTCTGACCT
CCCAGCCTCTTCCGCTCCCTGCACCTCATCCTCCTTTAGG
GCCCCAGGACCCTGGACCTCACCATTCTTAACCTCCAGGG
ACCCCTGCCACCCGAGGGACGTCTTTCCTCCTCTCTGTCC
CTTGCCTAGCTGAGAGCTCAGGTCCTGGGTCCCTCCTGAC
CTATCTCCAGAGGCTCTTCTGCCAAAGGGACCATCTAAGC
CATTCCAGGCTCCCTGAGGTCCTGACTCCCCAGGTTTTGG
GATGACAGCATTTCCCTGTTCAGTAGAATTCCCTTTGCCC
AGGATACCTGCGTCCTCTGCACCACCAGAACTGCCCCTTC
CAGGACCTGAACCTTTGCTATCCAGGGACCATGGGCTTCG
GCATCCACCAGCCGCCTCTTGGCCTGGTGCACCCTCCCTG
CCCTTAAAGGCCCCTGGCCCTTCATGGATCCCACCAAAAG
CGGCATCTTTTTCCTGTAGAGAACCAGAAGCTCTGGAGCC
TGCGGGCTGCTTCCCAGCACCTATGCTGCCTCGGCTAAAC
CCCTGGTTTTCCCAATCAGGAGCCCAGGCATTGCTCATTC
CTAGTCCATCAGCAGGCTCTGATGTTGACTTGCCCCTTTC
CCCAGGCATAGAGCTGCTGTCCAGATCCTGGCCTGTCCCC
GCTGAGCTCCCTGAGCCTATCCTTCTGCCTCCCAAAAGTG
AGTCCCTGCCTCCCTGAGATGCCAATCTCCCCTGGCCAGC
AACTCTACCCCTGTCTGTCATTCCTGGGCCTGCTTTCCAG
AGGTCCTTTACATGTCCAGACCCCAGAGCAGCCATTCCTG
CCCAGGTTTCACCTTCTACTGCCCCCTTGCCATCAAGAAA
CCCAGAAGACCCCATAATCCCTGCTTGGTCTGGAGACCTA
TCCTTTGCCCTGGGAGCCCCTCTGTCCCTAGAAGACCCTG
GAGTCCCAGAACTATCTTGCCATTCTTTGACATCTGGTTT
TCCCTTGGCACCAGCAGCCTCCAAGGCTTCAGGGATCCCT
GAGGTTCCATAGCCCCCAAGATCTTTGGTGGAGCCTCTCT
CATCTGAAAGAGTCTGCGGCCCTCCCTGAGACCCCAGCAC
CCTTGGGCCCCTGGAGCTGTCTCTGTGTGCCATGCCACCT
GCAGTGCCCAGCATTCCAGCTATCCCAGATTCCACCCCAG
GTCTTGCCCCATCCACAAGCCCTGTTTCCCTGGCTCGCTC
TGGACCATCCTTGCAGCTCGTGCCACCCTCTGATGCTACC
CAATATCCTGACCTGTGCCCCATGGCTTTGTGGCCTCTGG
GTCCAGCCTCATGTCCCATTCCTTCGTGAACCAAGCCTCC
ATCCTCCACCATCTCATTCCCCAGATCCTCCCTGCTGATC
CATACCAATTCCCCACCACCCTTCCATATTCTTCCGTCCT
CCCCCTGAACACCTCCCTCCATTCCTTCATTCTTCATTCC
TTCCATTCCCTGTCCTTCAGATCCATTCCATAAGAACCCC
ATCCACGGCCCCTTTCCTTCCTACCACTCCATTTATAAAG
ACCCCCCAAATCCTTCCTGTAGCCTGCCTCATCCACTGAC
CCCATTTCCCCAGAACCCCCTACACCATCCCTAAAACCTG
CCTTCTCCCTAGACCATCCCCTTCCATTCCCTTCTCTTCC
ATTATTCCCCACCATCCACTCCCCTGAACCATTCCATCCC
TTCCTTCCACCTCATCCATTCCATTCCATTCCTCCCTGAG
ACATTCCATGGGGAGCCCCCCAAATCCTTCCTGTAGCCTG
CCTCATCCACTGACCCCATTTCCCCAGAACCCCCTACACC
ATCCCTAAAACCTGCCTTACTCCTGGACCCATTCCTTAGA
GACCCCAAGTCCTTCCTGTAGCCTGCCTCATCCACTGATC
CTATTTCTAGAACTTTAAACTAACTTTAAACTCTACTCTT
ATTTCTCCCTTTGAATCCTATTCTTGAGTTCTAAATTCCT
ATAATCTGCTTCATCCATTGACCCCATTTCCCCAGAACCC
CCTACACCATCCCTAAAACCTGCCTTGCTCCCTGAACCCA
TTCCCTTAGGAGCCCCCAAATCCTTCCCTATAACCTGCCT
CATCCACTGACCCCATTTCCCCAGGACCCCCTACACCATC
CCTAAAACCTGCCTTGCTCCCTGAACCCATTCCCTTAGGA
GCCCCCAAATCCTTCCTGTAGCCTGCCTCGTCCACTGACC
CCATTTCTAGAACTTTAGAAATTCACGCTAGAATTTGTTT
TGTTTCTTGAATCTATTCTCTTGGAGTTTCCTGTAATTTA
TAATCTGCCTCATCCATTGAATTCCTATTTTCCAGAACTC
CTGCTTATTAAAAGCACCTGCTCTGCTTCCTTGTGTTTGC
TCTCAGGAGTTTCCTACATCCTCCCTATAACCCGACCCAT
CCCCACCAACTCAATCCATTCCTTCCATTCCATTCCATTC
CATTCCATTCCATTCCATTCCATTCCATTCCATTCCATTC
CATTCCATTCCATTCCATTCCATTCCATTCCATTCCATTC
CATTCCATTCCATTCCACCCTGTCTTCTTTATTCCTTCCA
GGGCCCCTAAATCTTCCTTCATCCATTATTCCATTCCTTA
TCCACCTTCCTTCCCCATTCTCCATCCTTCCCTGCTTCCA
TCCACTGACCCCATTTCCCCCGAACTCCCAATGCCCCTCC
TACAACCTGGCCCGTCTGCTGATCCCATTCCTTGGAGGTC
CCCTGAACTATCTCTAAAGCCTGCCTCACCCCCTGGCCCT
GTACTCCTACGCCCAAGGCCCCTTGACCCTCCTCCATAGG
CTGTTCTGACCCCAGTTCCCGGAGGCCCTGGAAGTTCTGA
TCCATCTTCATAACCCAGCACATTGTCAGCCCCATAAGCC
CACTGGCTCTCAGAAGCAGCCCCGGTGTGAGGTGCTAGTG
CCTCAGGGTGCCTGGTATCATCCCTGTAACCAGTTCCAGC
TCCAGAGGCCCTAGCACCAGGGCATCTTGTCCCATCCCCC
TCACCCACTTTGCTCCCTGCCCTCAGAGACCTTGGTTCCA
TGGCTTCTGGACCCCCAGAGCCATCTTCATAGCCTCCTTC
TCCAAAGGCCCCCAGGGCCTCTGAGGCTCTGAAGCCAGTC
TGACTCCAAGGCCTTATTCTTTCAGAGCTCTCTGGTTCTG
CTTCCACACATCCCATCCCAACAGTCTCCACTACTCCAGG
GGCCTTGAGACCACCTCTACCCACAGACCCCGTCATCTCA
GGACTCCCTAGGCCGCCATCTGAGTGGTGCCCTCCCCTAC
GGCCCATGCCGCCCTGGCGTGCAGAGGCCCAATTCCTGAT
GTCATCCACGGGTGCTCCATCAGGACCACCTGAGCCATTC
TTAAGACTGGCAACTCTCCCAGACCCTCCTCCTGCAGGGC
CAGAATCTTCGTTTCCTGACCATACTCCCCCAGGCACTCT
GGAGCCACTCCTGTATGCACCCCCTTCCTCAGACTCCATT
CCCGCAGGTGCCCTAGGGGAAACTCTACAACCAGAACCAT
GGCCAGACCCCATTTCTCCTGGAACCCCTGAGCCATAGCT
ATAACCAGCCCCGCTTTTAGGGCCTATTCCCCTAGAATAT
CCTAAGCCACCCTCGTACCTAGATTCCATTCTCCCAGGAC
CTTCCAAGTCATCCTTATAGCCTCTGGGTCCTTTTACTCT
GGAGCTCCCTGACCCATTCCAGAAATCTGGTTCAGACCCT
ATTGACCCAGGACCTCTTAATACTTCCATATCTCCTAGTA
TCCCCCCAGATCCCTGAGCACCCAGGCCTGGAGACCTGCT
TAGCCCATGGCTTCTGGCATCCACCCCCTGACCAGACTCT
GTCAGTCCAGCCACCTGGGTACCACCCATACCCTCTTGCC
CTCCACTGGGTCCCAGCACTCCAGACCCATAGTGGGCTCC
AGTTTTTCTGAGGCTAGATGGTGTGTCATCCCAAGGACTT
GTGCCCTTAGATTGTATTCTGCCAACACCCCCTGCTGCTC
TGTGATCTGCTGTCCACTCCTGGGAAGACTGGAAGCTTCT
GGGGTCATCCCCTATCTCACCTGAGGCCCAAGCTGTTTCC
TGGCCATCCCTTCCCCTGAGCTTCTGTAGGCCACCTTCAC
AGCCTCTGGGGTCTCCTGGGCCTCCAGGGCCAGTTTTGTA
GACACTTCCTCCAACTACAGATTCCCCCCTGCACAGACCA
TCTGCCTCCTGCAGTGAGTCTTCAGCTTTGATCTCAGGAC
TCCCATCTCCCAGAAGGAATTTTCTACCACCTGATATTGA
TGGTTCCTGGAAGTCCTTGCCTCCAAATGTCTGTCCTAGA
AACTCTCCTGACTGTAGGCTTCCCCCCCCCATAGTCCAGC
TCTCTACCTCCTGAGAACCCTTGCAGGATTCCGGGGCCTG
CCACCTTGAGCCCAGACCTCTTCCTCCAGTAAACTCCAGG
GTGCCAGGACCTCCCGCCCCATTGCTGTCTCCAGCTTCTC
CCAGGCCAGTCCCACTACCCCACACTACTACTCCTCTCCC
TCTTTCCCTACTTGGAGCATCCTCTCTGTCATTCTCAGCC
AAGCTGTCACCCTGTGAAATCTTTATCTGCTTTCCTCTTG
GCCAGGACCCTACAGGATCAGACTGGTAGCCCTGCAGGTC
ACTATTTCCTCTCTCAGGTCTCAGTTGAGCATCCCACAGT
TGCTCTGGGGCGTGCCTATCCAGTTGTCTTCCACCATCCT
CTCTGTGCTCCTTTCCTTCCCTGCTGCTCCCCAGTCCTCC
AGCCCGAAGCGGACTGGACTCAGCCTCCCAGCCTCCTGCT
GTCCTCCAGCATTCATCACCATTGCTGTCTCTGCCACGAT
CTTGCTGTTGTTTTTCTGGGAGGCCCAACCCTGATTCTGA
TCTCTCTCCCTGTAGATGGGGCCTCTCTGCAAGGCTTTCA
GCCCAGCCTCCCTCTCTGCCAGATTGCCTTTCCCTGGGAA
GAGTGACTCTGCTTCCCTCTGCTTCTAGAAAGCCTTCGCC
TTCCTGTCCAGGGCCCCAGGCTGAGTCAGCTGCCCCCTTG
TCCTCCATCAAGGAGTAGCCATGTCTGCCACGGCCATCCC
TGTCTGGGCTGGCTATGTGCTGGAACCCAGAAGACATCCC
TGCCCCCTCAAGGGCACCCCCACTGGGGTCCTGCTCTCTG
AATTTCTCTCCCTGGCTGTTGATGCTCCCAGACTCTTCTG
CTCCTGAGGCCTGGGCTCCTTGCCTCTGTAGTTGGTGGTC
AGCACTTGTGGACTGAAGGTCTTTATCCTTCCCAGCTTCA
GTGAGGGGTTATTCATGTGGAAGATCAGTGCCCACATGGA
GAGACAAGAGAAAATACCAAAACTCCTGTTAAATCCAGCC
AAAGCACCTGCCTGAGCCCAGCTGCTTGCCTGACCTAGGC
TTCCCCAGGAGAGAAGCAAGCTGACCACCTGGCAAGGCAG
CCAGGGTGTTCCAGGGATGGATGGGTGAATCCCATCACCA
CCTCCCCCAGTCCCATATCCACAGGCCACCCTGCTACAGG
CTTCACGAGGATTTTGGAGAAAACGCATAAGCCAAAAGTC
ATTTGTTTATCAAACTGCCGCAGCAGGTGCATGGTTTTTA
AAATACCGACTTGCTCTATCACCTGCCTTACTTATATCCA
ATTTACACTTTCCTGGGAACATCTTGAACCCAAATTTCAA
TCCCCAGGGAGGTTTGAGAGTGCTCTCTGGTCTGGTGCAG
GAGCTTCTCATCCAGACTGAACCTGGGCCACTGTCCCAAG
GCTGCCTAGGACCCTAGAGCCATCTGTGCCCGAGTAATTC
CAACAGACCCAGTGGAGCAGGCACAGCTGAGAAGGGCTGG
GTTGGCCATGAAGGTCTGCACAGCAGTGGGTGGAGAATAA
TCTAAGGAGCCTTCCTTATTCTCTCTGAACAAGGGAATCG
TTCCAGAGCAAATGGCTGGCCAAAAGAAATCCCACTGCCT
CGCCTTCCTCATGCCTCCGCAGTCCTGAGGTCTTCCCTGG
AGGCAGAGAAAGACAGAGATGTGAAACACTCACCTTCAAC
CACCAGCCAGGCGCTGGAAGTGTAGGGCCCAGTGCCCAGC
GAGTAGCCCACAGTTCGAGAAACGGGTTCTCACCACCACC
AGCTGGTAATATTCCGGCCGGGGACACAGACACTTCATAT
TTGTCACTGGGGTGGAGTGGCCGGCGCCGGAAATGCCAGG
CTGCACTAGGGCAGGGGCTGGAGAAGGTACATTCGAAGAC
TGCGTCATCGTGCTCCTCACAGTGGGTCTCCGCCAGTGGG
ACCACCACTCTTGGGGGTATGGCTGTCAGGGAAGCAGGAA
TGGGGATATCAGCTTCATGGTATGACACAGTGTGACCTGA
GGCGGCAAGGCTGGCCGTTCAGAAATCCTGGCTTAGACCA
GCTCAGCCACAAACTCCCTGTGTTACCTGGGGTAGGTCTC
CTCCAGACCTCAGGTATCAATTTCCCCACATAAAATGAGG
GGTTAGAATTATGAGCAATGAGGCTTATTTTCAGCTCTGG
GATTCCACACTTCTAAAGCCAAAAGTTATATTTGGGGACA
AGGTGGATGCATGAAGGAAACCACTATGCTAAGTGACAGT
ACTTTATCTTATTCATCCTTTAGCTTATTCATCCAAGTAA
TAATTGCTTACCCCCAGGTAAGTATTATTAATTTCTTTTT
CCAGGTGAGAAAACTGAGGCTTAAAAAGTTAAACAACTTG
CTCCAGTCTTATGCAGTTAAGAGAAACCAAGATTCACACC
CGGGTCTGGCTGACTCCCAAACCCACACTCCTTTTCCCAA
ACTGCACTGTTTTCAGGCTTTCCAAAGCCCCATCTGGGCA
CCTCCCCGCTGCTGGGACACATAACCCCCTTTTCTCTCCC
CCAACCTTGATTTAGCTGTGTTCTTATGACATGCTTCCTT
TCCCAGGCCTCTCCTTGTCCTTTCAAGAACCCCCTTGAGC
TGGCAGGTGCTCTGAGAGTGATGTGGACACAGGTACTCAT
GGGGATGGGACAGAGTTTGATGAAGGAGGAGTGGCAGTTC
CTAGATGGGGAAGGAATACAGGAAGCAGAAAAGGAAAGGT
CTGTATGGAGTGCGAGGATGTCTAACCCAGAGATTCTTGC
TAGGGCTTTGTGGGAGATGAGGACATGTGACAGAAAGGAG
TTCTAGAGGCTGTGCAATTAGTCTGGATCTGATCTGAAAA
TAATTGGTGGCTGCAGAAGGTCTGAGCAGAGGCATGACAC
ATATGTTCTACGTCTGTGACGGTAATTCAGGAGAATCCAG
CTCAGCACCAGGAGAGATAACTTGCACCAAGGCTTTGGAA
AACAGAAAGCATCAAAATTTGGCCATCTAGGTATGTGTCC
GTCTCCCAATTGTCTTTGCAGCTGGCGCCATGTCACATTT
ACCCCCCGACACACACATTGCACCAACATGGACTCCACTT
CTCACAGATCTCCCCGACTCCAACTTCAGCAGTGTAGACC
ACTCACCACTGGCCTCCAGTTCTGTGGAGAAGACCACAGC
ATCCTCCACCTTGACCTGGTAAATGCCAGAGTCCTCAGGC
CTCAGGTCTTGGATCTGGAACTCATAGCGCTTTCCCAGCC
TGCGCAGACAGTGCTTGGTCTGGTTGTTGAAGCCATAGGG
GATCATCTCACCATCCTAAGGCCAGAAAAGGAAGAGGAGG
CGGGCCTCAGCGGGTCCTCAGTGCTTCCTGCCCCAGTCCC
ATTCTGGCTATAACCAGCAGTTTTCTCCCACAGGCCCAGT
CACCAGACAACAGATTCCTGGAACCATAGAGGAGCTGGGA
TGGGGTGGACAGCAGGGCCTGGAGGACATGGGAACAGGGA
TTGTGAGCTGGATGGGAATCCATGCTCTAGGAATGTCCAT
GGAGTGAAAAGTCTGCAAGTGTTATACAAAGGGGCACCTG
AAGTTGCTGACATTCCAGCTCAGGCTGTGAGTAGAGTTAC
TCCCCAGCAGCCCTGCGAGGATAGCAGGGGAGGTTGGACA
CAACACCAATAGCCCACGGGCCCCAGCTCAATTTATTCAC
CAACGGGAACTTGCAGAGAATACCATCAGATACCCATAAG
GCTCTACAAACCCAGTAATCTATATGCATACCTACTTCAA
GCCCTAGACAGGTTTGCTACTTGCTGAATATTAATAACAG
CTAATACTTATTAGGGGCTCACTGTGTGCCAGGCACTGTT
TTAGGTACTTAGGACACATCAATGCCTAAACAAAGATTCC
TGCTCTCACTAGCTAAAATCCTATGGGGGAAAAATATAAA
TAATAAATATCATAAATAAGTAAATAATTTATGTTAGAAA
GAAATAGAACTGGCTGGGCATGATGGCTCATGCATGTAAT
CCCAGCACTTTGGGAGGCTGAGGCGGGTGAATCACTTGAG
GTCAGGAGTTCAAGACTAGCCTGGAAAACATGGTGAAACC
CCATCTGTACTGAAAATACGAAAAATTAGCTGGGTGTGGT
GGCAAACACCTGTAATTCCAGCCACTCGGGAGTCCGAGGC
AGGAGAATTGCTTGAACCTGGGAGGGAGAGGTTGCAGTGA
GCTGAGATTGCACCACTGCACTCCAACCTGGGCAACAGAG
TAAGACTCCTCAGAAAGAAAAGAAAGAAAGAAAGAAAGAA
AGAAAAGAAAAGAAAAGAAAAGAAAAGAAAAGAAAAGAAA
AGAAAAGAAAAGAAAGAAAGAAAGAGAAAGAAAGAAAGAA
AGAGAAAGAAAAGAAAAGAAAAGAAAAGAAAAGAAAGGAA
AGAAAGAAAGAGAAAGAAAGAAAAAAAGAAAGAAAGAAAG
AAAAAAAGAAAGAAAGAAAGAAAGAAAGAAAAAGAAAGAA
AGAAAAGAAAGAAAGAAAGAAAAGAAAAGAAAAGAAAAGA
AAGAAAGAAAGAAAGAAGGAAAAGAAAAAGGAAGGAAATT
CCAAGATGAGAGATCAGATCAAGAAGACAACCAAGAAAAG
ACCCCAGGTGCCCAGGTGCTAGAACACAGTAGGGCTTTTC
CATTCATCTGTATTTCTAACAAACATTAGTTGAACACCTA
CTGTGTGCAAAGCACTGTGCTGGGTCCTGTGTCAAAGCCA
ATGAGAAAGCTTTGAGGAGAGAAGGCCGAGACCCGAGGTG
TTAGGTTTAAGGAAACCTATCCTTCAAGGGGATAGGATAC
TATTTTCGGGACAAGATACTATTCTCAGGATAATGAAAAC
GAGTTCTTTTCCATTTCCAGAAGTAAAATTAGACTTATGC
TATAGTTAAGTTAGACACAGGGAAGATATCCCTGTACAGC
TGATAAGATTCTGGAATCAGAGTGCTAATGGGAACTGTAA
AATTCCCTTCCATGAAAGCCTTTAGAAATAAACCAGGTAG
CCGGGCGCAGTGGCTCACGCCTGTAATCCCAGCACTTTGG
GAGGCCGAGGTGGGCAGATCACAAGTTCATGAGATCGAGA
TCATCCTGGCTAACACGGTGAAACCCCATCTCTACTAAAA
ATACAAAAAGTTCGCTGGGCGTGGTAGCAGGCGCCTGTAG
TCCCCGCTACTCAGAAGGCTGAGGCAGGAGAATGGCGTGA
GCCTGGGAGGCGGAGCTTGCAGTGAGCCGAGATTGTGCCA
CTGCACTCCAGCCTGGGCAACAGAGTGAGACTCCATCTCA
AAACATAAAAAATTAAAATTAAAAAAAAACCAACCAGGTA
CCGCCCCCCAATTTGGTGACAATGATAATGATAGCAAAAA
TCAAGCCCTTACCATGTATCAGACACTAAGCTAAGTACTT
TAAGTACATTCTCTCATTATCTTCCCAATAACATTACGAG
GTAAGCATGACTATAATTCCCATTTTACAGAAGAAACCAA
GATACAGAGGCCCTAACTCTTCCAAAGCTCCAGAGTGTGT
GGGGTGGGCATGGAGTGAGGGGTGGCCATGGGGTGAGGCA
CCTGTGGTTCAGGTGTGTGGGGTGGGCATGGAGTGAGGGG
TGGCCATGGGGTGAGGCACCTGTGCCATCTTGTCCTCCTG
CTCCTTCTTCATCTCCTGTAGCCTGCGCAGCATGCCACGG
TAGTCGACGATGCCGTACTTCATGCAGATCTGCTCGTAGT
CCTTCCTGTCTGCCGTCATCAGCAGCTGCCATACCTGCTC
AAGGTCTATCTTTTTCTCAGGGGCTGGTGGGGCCCTGGGG
AGCAAGGCCAGCTGATCAGAGGCCAGAGGAATCCCTGCTC
CTTTGTTGGCCACCTGGCTCTGGTGCCCCAAGTAGTTCTA
GGAAGCTGCTCTATCTGCACTCGAGGAAATACAGAGCCTG
GAATCTCTGGGACCGACCACTGTTGGGGCCCGAAGGATTC
AGAGATGGGTGGGGCGAGCCTCAGTCTCACCCCACAACTT
TCAGGAGAAACGCTCCTAACAACCTGTATTGTAGATTTCT
GAGTAAGATGTCTGGGGAAAGTGGGTGCTGCATTGTTCTG
TTGCTTTAAAAAAAAAAAAAAGTTACATCATTGTTCCAGT
GGACCACCACATTTTGCAAATGAGGAAATCAGAGGAGAGA
TGATTAACTCAAGGATATAGAGCTTTGAAATGGCAGAGCT
AGATCCAGAATTCCCAATTCAGTCCCCTTCCCATCCTCCC
ACCTGCTACAGGCAGTCTAGCTCCCTGCTGTGTTGGGTGG
AGGTGTGGCCCAAGCCCGGCTTACTTACGGAAATAGCAGG
GAGTGAATACTGTGGGAGCCTCCAAAATCCCTCATGGACA
GGCCCAAACCCACCTCTTTTTCAGCAACTTTCGGAAGTCC
ATCAGCTCCTTCCTGAGGTCTGGAAAAGGAGCAGGAATGA
GGCCTCAGTCCCAGGTGGGATGCCTGAGGGTTGATGCAGG
GCTTTTCTGTGTGCCCATGCTGACAACCAAGCCTTTGGAA
GGGGCTCTCCTGAAGACTGGTGGTGACCCACAAGGTGTGC
ATGGTGTGGCTCAACCACGCAGGGAACACTAGGAAAGGAG
TAGTCTATCCCCCACAGGCCCCAAGGAGATTTCTGACAAA
TCTACCTACCTTCCTGTGGTTCCTTGTGCCTCTTCCGATT
CTTCCGAAAGCCAACTGGATCATCCAGGGAGGAGAGGAAG
GAGTCAATGTGGACAAGCAGGGAGAGAAGTAAGACACGTT
GATGGTCTTCCTGAGAAACTGATGGAGTCCCAGAGCCCTG
CTCTCCCCACTGTCCTCTAAGGCATGGATGATCCCAGCAA
GAGGGATGGAGGAGGATAAACGGCCTGTCCATCATAAGCT
TTTTTACCCCAGAGCATTACCCATGACCAAGGGGACCAAC
CTAAGCATCATCTCATGCAAGGGAGGCCCAGTCATGTGTC
CACAGGGGCCAGGGAGGCAGCAGAAATGCATGAAGCAGAC
ATTGGCAACCACAACAAACTCAAGAATATCTAAAGGAGCA
GCTGCTCTTTCACTCCACCTGGGAGCTGCCATATCAGGGC
ATAGGCCCAATATTGCCAAATAGGTCAGACCACCCTGTGG
TATCAGGGTATAGGCCCAATATTGCCAAATAGCTGTTTGG
CTAATCCTGCAGCCATTTGTAATCCTCATCATCTGCTTCC
ACTAGAGAGGCTGAAAAAGCTAAATACTAGCCTTCCCAGC
TTCCCTTGCAACTAGCAGTGCTCATGTGACACTGTCCTGA
CCAATGAGCTCCAGGAATTCCTGAGAAAGCCTTTGCTTCC
TCTATAAAAAGAGTGGATGGGCTGGTCGTGGTGTTTCACA
CCTATAATCCCAGCACTTTGGGAGGCCAAAGTGGGAGGAC
AGCTTGAGCCCAAGAGTTCCAGACCAGCGTGGGCAACATA
GGGAGATCCCACCTCTACAAAAAAAAAAAAAAATCAAAAA
ATTAGCTGGGTGTGATGACGCATGGATGTAGTCCCAGCTA
CTTGGGAAGCTGAGGTTGGAGGATCACTTGGGCCTGGGAT
GTCAAGGCTGCAGTGAGCCATAATCACACCACTGCACTCC
AGCCTGGGCAACAGGTCTCAAAAAATAACAGATAAAAGGC
CGGGCGCAGTGGCTTATGCTTATAATCCCAGCACTTTGGC
AGGCTGAGGCCGGCGGGTCACCTGAGGTCAGGAGTTTGAG
AACAGCCTGGCCAATATGGTGAAACCCTGTTTCAACTAAA
AACACAAAAATTAGCCAGGCGTGGTGGCGCACACCTGTAA
TCCCAGCTACTCGGGGGCTGAGGCTGGAGAGTGGCTTGAA
CTTGGGAGGCAGAGGTTGCAGTGAGCCAAGATTGCGCCAC
TGCACTCCAGCCTGTGTGATGGAGCAAGACTCCATTTCAA
AAATATAAAAATAAAAATAAGAGAGGCAGATGGACCTGGG
CCACCTCTTCCACCTTCCTACCTTGAATATAGATTAGGTT
TGGATCTGCCATAGCCCTCTTATGGCCATGAGGTGATAAG
CCAATCTGCTAAGGGTGGCAGAGCAGTGGGACCAAAGGAA
TCAGCTGTCTGATGGCAGCCCTGAGCTGTGGTATCAGCCC
TGGACACCACCTGCAAAACTTCTTTTGTGAAGGAATGCAA
TATCTTTATTTCTTAGGCTACTCTTAGTAGGATTTTCTGT
TACTCGTAGGCGGATGAATTGTAAGCATAATCAATGGCAA
GACTAGACCCGCTTCCTCAAGAGATATCTACCTTTTAATT
ACTACAGGTTGACAATTTTTAAAATTTCAAACACCACACA
CACCCAAATACACATCTGAGGGAGAATTTGGCCTTTGCGT
GACCTGTTTGTTAACTCTGGCATAGGCCTGTCCAAAATAT
CCAAATATCCTTTGCACAGTGGAGAACCTGAGACCCAGAG
AGGAAAATAAAGCCCATTCAATGAGTTAGCAGAAGCTCTG
GGACTAGAAGCCAGCTTTCAGGTCCTGCTCATTTACTGGG
CCAAGAGAATATCCTTCAGAGCATCTGCCAAGGTGTGCCT
TTTTAAACACATGCAGACTTCAGTGTGCATGTGGATGAAG
CCGGGGGCCCAGCACAAGGTGGGGCTGCAGCAGCGGCGGC
AGCCTCAGTGGGCCTCCCTCCCCTCTGCTCCCCTCCCTCA
CTAGCCACGGAGCCTCTGATTCCTCTGTGGGCTCTCTGTC
CTGTGCACTGATGAGACAAACTCAGGGAAAAGCCCACCTT
CAATGACAGTGAGTCTCGCTGAGCACGTGGCCTCTCCGTA
CATATTTACTGCTGTGCAGCGGTACAGATCCGTGTCCTCA
CCTGTCAGCTTGCTGATCTGCAGAAAGGCCAAGGGCAGAG
GAGCAGGGCTACCATGTCCCCTTCCTCCATTTACTAGACA
CAGCTATGTGTTGGGGGTATAAAGTGATTAAGACATGGTC
CTAGTCCTTATGGAGCCCACAGTCTTTATCAGGAAAGACA
GATCCCAAAACAAAAACCTGGTTCGGGACAGAGGGTGGAT
GTACCAATTCTTTTTTTTTTTTTTTTTTTGAGACGGAGTC
TCACTCTGTCCACCAGGGTTGGAGTTGCATGCCGATCTGC
TCACTGCAAGCTCCCGCCTCCGTTCACGCCATTCTCCTGC
CTCAGCCTCCCTAGTAGCTGGGACTACAGGGGCCACGCCA
CGCGCCCGGCTAATTTTTGTATTTTTTTTTTGGTAGAGGC
GAGGGGTTTGCCATTGGTCTCGATCTCCTGACCTTGTGAT
CCGCCCGCCTCGGCCTCCCAAAGTGCTGGGATTACAGGCG
TTAGCCACCGCACCCGGCCGGATGTACCAATTCTTTGCCA
TCAGAGGCAATGTAGCATAGTAGAGTGTGATTTTGGGGTC
AGATGGATCTAGGCCTGAAAAGTCTCTGTCCTGTATTACT
GGTTGTGGGACCCTGGGCAAGTTATCCAACTTCTCTCAAC
TTCAGTTTCTTCATTTGTAAGATGGGACTATAATTCCTCA
AAAAAGTGGTGAATAATTAGAATTAAATATAATCTATGTC
AAATGTTTAGCCCCTGGGACATAGTAGGGCCTGGCACATA
GTAGGTATCCCATGGTTAGTATTTATAGTATTGCTCAGAT
TAGCCAAGATCGATTGAGTACTCACTATAGGCCAGGCACT
AGCTAGACACTTTACGTAAAACTTTCATCCTCATAGCAGC
TCCTGGCCTGGCACGGTGCCTCATTCTGTAATCCCAGCAC
TTTGGGAGGCCAAGGCAGACGGATCACCGTTGGTCAGGAG
TTCAAGACTAGCCTCGCCAACATGGTGAAACCCCATCTCT
ACTAAAAATACAAAAATCAGCTGGGCGTGAAGGTGCATGC
CTGTAATCCCAGCTACTTGGGAGGCCGAAGCAGGAGAATC
GCTTGAACCTGGGAGGTGGAGGTTGCAGTCAGCCGAGATC
ATGCCATTGCACTTCAGCCTAGGCAACAGAGCGAGATCTG
TCTCAACAACAACAACAACTCATAACAACTCCTTAAAGCA
TGTCCTGTTATTACCCCATTTTTACAAATGAGGAGACAGA
AATAGAAAGAGTAAAGTGACTTTCCAAAGCCAAGGTGGTG
GGCCTGGGATTCTAACCCCAGCAGTCTGACTTCAGAGCTT
GAGCTCTTAAGCTCCAAACTACACCACCTCCCCAGTTACC
AGCAGAGGTATCTGTGAGCCTGCCAGATCCATTCTTGGCT
CAGTCAACTTTGAGCCACGAGATGGAGTTGAATGGATTCA
ACTTCAACGAGGAGTATGTCTTACTCCTCTAGGGACTGGA
GGCTGCCAAAGAGATCTTCAAGGGGATGGGAAAAGATGAA
CAGACCCTGGTCGGGGGAAGAGCTATGGTTATTACCTGCA
GCACGTGCTCCTTGCTGCCAGGGCTGGAGGAGATCTTGTA
CTTGATGGAGTCACTGAGGTCACCTTTGGAGTTCTGCCAA
TGCACCTCGGGCCTGGGCTCCCCACAGACCACAGCCCGAA
AGATAGCATTTTTCCCTGCAGCAGGAAGAGATGAGCAGGA
AGACTGACAAGTTGGGAGAAGGTGACTGTATACTTTATTT
AAATTCTAATTTACATCATCTTCCTCATCTAGGTATTTCA
ACAGCCCCTTCCAAAAATGGTGCCAGGCCTTGGTCCCCTT
GACTCAGGAGCCAGAACACGCAGGTGGAAAGCAGATTCCA
GGCACCTAGAGGGCAGTCCTTCCTCTTTCTGTATTGTGGA
AGCTTGGGCTGCTTGAGGGAAAGAGATAGGTGGACTGGCC
CTGGTGAAAGGGGAGGCCAGCAGGGCTTTAGGGGAGAGGG
GCTTTTCTTGAGAGTGGGTAAGCAAGGAGTCTGAAGGCTC
TGCCAAGACTGGGAAGGGAATGAGATTTTGTGAGTTCCAG
CCGGGCACAGGGGCTTACGCCTGTAATCCCAGCACTTTGG
GAGGCCAAGGTGGGCGAATCGCCTGAAGTCAGGAGTTCGA
GAGCAGTCTGGCCAACATGGTGAAACCCCATCTCTACTAA
AAATACAAAAATTAGCCAGGCATGGTGGTGCATGCCTGTA
ATCCCATCTACTTGGGAGGCTGAGGCAGGAAAATTGCTTG
AACCCTGGAAGCAGAAGTTGTAGTGAGCGGAGATCACGCC
ACTGCACTCCAGCCTAGGTGACAGAGTGAGACACCATCTC
AAAAAAAAGAGAGATTTTTTGTGGGTTCCCTTCCCCTTTC
TACTCTCTAGAGGGAGGAGGAATCACAACCACGGGAAGGA
ATGGCTATTTGGTGCCCAAAGGAGCTGGTGCTGAGACATA
GGTTCCAACCTCAGAAAAGACCCCAAGCTCCATGCCTGGC
ATGGAGGCCTGGGAACTGCCTGCCCTCAAAGAATCCCTCA
GCCTCCCACCAGGAACATCTTAGTAGAGAGCAATATAGAC
CAAAGGCCCAAGGGCCCGTCCCAGTTTCTCATTACTTTGT
TCCAGATTTAGAAAAATAAAATACCATTCTTTGGCCAGGT
GTGGTGGCTCACGCCTGTAATCCCAGCACTTTGGAGTGAA
GCCCAGGCGGACCTTCCTGAGTGGGGAGTTTGGTGACCTG
ACCAACATGGAGAAACCCTGTCTCTACTAAAAATACCAAA
AAATTAGCCAGGCATGGTGGCCCATGCCTGTAATCCCAGC
TACTTGGGAGGCCAAGGCAGGAGAATCACTTAAACCCAGG
AGGCGGAGGTTGCAGTGAGCTGAGATCGAGCTATTGCACT
CCAGCCTGGGCAACAAGAGCAAAACTCCATCTCAAATAAT
AATAATAATAATAATAATAATAATAGAAAAAGGAAAAATA
AAATACCGTTCTTTTTCTTATTACGAGGATGCTATGAACT
AAAATTTATTGCGGGGATGTGTGTTGGGGAAAGAACACCA
GTTCCCACTTTTTCCCCAATAAACCTTTGTTCCCACCACT
TTTCTGGGCACTTTCTTATGTGGCCTTCTAGAAGGGCCTT
CCTGAGCCCAGCCTGTGAGCCACTGCGGGTGCTGCCTGGA
AGCGAGGATTGGGAGGAATCACATTAACTGTATTAACAGT
GCCTATCTGCAGCAGTGGCTTTGAGGAGAGGAGAGAGGGA
CCAGAAAACACCACAACCTCTCCCTGCTCCCCAATTTAGC
ATTTTTCCATCCTTGCCCCCCAGATATTTCTCACACTGGA
GTAGCGTGTTGTCTCTTCATTCTCTTTATCCACTCTTTTC
CCCAGGCCCCTTGTCACTTCTAGGGTTCCAGGTAAGCACG
TACCCCCTTAAGGATAGGAGGGAGACAGGCTATGGCCTGG
TGATGAATGTAGGGCCTGGGTGTCCAGGAAGGTGTGTGCC
CTAGCCCTCTCCCCTGGGAGGTAGGAGAGCAGGAATCTTG
CTTCCCCTCCACAGCTCCCCTCTGGGCTCTCACCCTCTGG
CAGAGCCAAGGTGACGGGCTTCTGCTCAAAGTCCGGTGTG
CTGCAGCCTTCAGGGATCTCCTCCACCAGCTGCCAGATGC
TCACCCCAGGGATATGGGACTTCCGGAACTTTCCTGGAGA
ATGCAGGAGAGAGGGAGATGGGCCTTCTGCCTTCTCCCTA
TTGGGTGACCCTTCAACAGAATGGGCATCCATCCACTCAC
CCAAGGAGCAAGAAGCCCCTTCTCGCTCCTACTGTTGGGG
CAGGATTTTTGTCCTACCTCCCGCCTGTGCACAAGGTGCT
TGCCCAGGCCTGGTGGGAATCTGGTGGCACCCCACTCAGG
CAGCTGTGGAATGAGGCACCTAGGAAGTGGGTGGGGCACC
CTGGGAAGACCCTGAGTGTGTCACTGGAGAAAAGCTTGGA
AGAGAGAGTGGGAAAGGGCTCCCTTTCAGGAAGCAGGAGC
TCATGTGGGGGCTCTGCACCCCTTATTCAGGAAAACAAAT
TGAAATCCAAAGCCAAGACTCTTAAAAAAAAAGGTCCAGC
ACAATGGCTCATGCCTATAATCCCAGCACTTTGGGAGGCC
AAGGCGGGCAGATTGCCTGAGATCAGGTGTTTGAGACCAG
CCTGGCCAACATGGCGAAACCCCATCTCTACTAAAAATAC
AAAAATTAGCCAGGCATGGTGGCACATGCCTGTAATCCCA
GCTACTCAGGAGGCTGAGGCAGGAGAATCACTTGAACCCA
GGAGTCAGAGGTTCCAGTGAGCCAAGATTGTGCCACTGCA
CTCCAGCTTGGGCAACAGAGTGAGACTCTGTCTCAAAAAC
AACAGCAACAACAACAACAACAAACAAGATGGGCACATTC
CCAGAAATCTCTGATCCCTACCACTTCTCTCCTCTCTGTC
CTGGTAAGGATTGCCAGGGAGGGTTGGAGAGGGGAGGTTT
GTTCTCTTACCTGCCATAGTTCTACCTCCTCTTTGACTCC
TCTCAAGGTAGAAGTTCTATTTTCCTGAGAACAGAAATGG
AATTGCTTTTGAGAGATCCAGTCTGGTCTCACCACACCCC
TCCCACACCATCAGTGCATAAGCCAATGTCTGGGGTGGGA
GCTAGAAAAAGCTGCCACCCCCAAGAGCTTTTCTAACCCA
CTAATGGCACTGATTAGTTTCCTGCAATTCCCTGTCCCCT
GCAAAACCAGTTTCCCAGAGACCAGGGAGTGGGTAGGATG
CTACCCAGTTGATAGCATGACCCTGCCCAGAGGGTGAGAC
ACAACCTTCCCAAACCTGAGGAAATCAGACCCATTCAGGA
CCCTTCCAGCTGTGTAACAGCTTGCCCCGTTGACTTTGGA
ACGAGAATTCTCCAAGGACATTCTTTGGGACTCCTGGCTC
CTTCCCCAACTCTGAAATTTTCTGGCAGGACCCCGAAGTC
CTCTACGTCCCACGTTCCACCAATCTAGAATCCTTCCGGT
CACAAGGTCTGCAGGGGAGAGTCCTCAACTTTGCTGCTCT
TAAGTTCTTCTTGGCCCAGGCCCATAGGATCCCCATAAAT
CCATCTGCTCCCCTCTGAAGCCAGTGAATTATAGTGTCAG
ATGAACAGGAGTATTTTCCATTCTGTCACCACCACCATCT
CTCCCGATTTCCTCTTAATTGCATCCATCTGTTATGGCCG
ATGGGGGGTCCCACACAGGAGAAGAAGGGGGTTGGCTCTG
GGATGGGATGAGAGCCATAAATTGGGGTGGGGAGATGTCT
TGAAAGAGTTCTCCAGCAGTCCCACCCTCTGTGCGATTGG
CTCACGGCCAAGCGGTTCCATTTTAGGGACTCCATTTTCT
GCCCAAAAAGCCCTGTCATTAATATAGAATCACACATGAC
AGAGCGAATTCCTCTCTCCCATGGAGATCGTTCCATTTCA
CAATGGCCCACCCACTGGCACTTCTGGCCCCTGGCGGTCC
CTCACCAGCCCAGCCACTGCACCCTAGCGTGCTGGAATGC
CATGGTATGCCAACTGCGTTCTGGAGCGGTCACAGGTGCC
ACAGGGGCTACGCCGAAGGGAGTCACGAGGAAGGGTGGGA
GGGAAGGCAGTCACCAACGGATGAGGACCCAGCTGGCCAT
GGCTGGGGGAGGGCTGTAGGGGCCCCCATCCCACCCACCC
CTCAGTGCAGCCTCCTGGCAAGTGCACTGGCAGCAGTCGG
TGACCCCACACTGGAGTAGTCTGAGTTCAACACAGCTATC
TGAGTCATCATCCCCATCGTCACACACATCATCACCATGA
GCAGCTATCATCCTGTTACTCAGCTATTGGTCACACATGA
AGAAGGATAACAATGATACCACTCTTCTCCCTCCAGCCTC
CTGCCTACAGCTCCCAGCTGAGGAGGGCAAAAGAAGCAAA
GCCCTTGGGGGATCTTAGGGGTGTGACATTAAGCCATCCA
CTTCTGGTGCTCCACCGTCTTCTAAAATAAGCCAGATTTG
GTACAAAGTCAATGACATGGGGGAAGAGATTTGTTGAGTT
GGAGACTAGAGGAATGTGGTCTCAGTTGGAAGAAATGAGA
AAGGAAGTTAATTCTCTCCTCCATAATTTATTCCCACATT
TAAGAAATCCAGTTATTCCCAAAAGCAAATGGCAGCTTGT
GTCCTCACTTCAGCTGTCCCAGCAACACTCTCAGCACTGG
ATCCCGGGGCAGTGTCTCCCTGGCCCCTCTCCAGGATCTA
TGGCTCCCTACCCTTTTTCCCTACCCTCCCCGGATCCATC
CTGCAGATCCAGGTCCCTGCTACCTCCAGCTGGTCCCTGC
TACCTCTCAACTGGTAGAAATTGAGGCAGGAAGAGCCAAA
TGGGGTTCTCTCAACTGCTTTGACCATGTTACTAACCAAA
ATATAACAAGTCCCAGCCTGAGGTCCTTATTCTGGACTGC
TAGTGATATTTTTAATCTGGTCATCGTATCACACTCAAAG
TCAAGCAGTGTCCAGAAAATTAGAGCCAGGACAGAACCAC
CCAGACAGGACACACTGAAATGCTCTCTTCCAGATATCCT
GGAGTCGCTTAGAGGGGATACAGGTGCACTCCAGCGTGAG
AACGGCCAGCCAGGGAATGTTCACCAGGCAGATGTCCTAC
CCACTGCCTGCCCCTTCCTGCATAGAAAAACTGGACAGCA
GGTTAGTGTCTCCATCTGGCCCTATCCTGGCCTGGGTTGG
CAGCCAGGTGTGAGTGCCCACTTACCTGGGTGTACAGCTG
GCCTCCCGCTTCCTGTCTGCTCCCTCTTCCCTGTTTCCAG
CTGCTGCTTGCTGGAGGCTCTGGATCGACTGGTAGTAGAC
AGGCAGGGCTGGAGCAGGTGTCAGTTGCTGCAGGCGCCTC
TGCTCTCTCCGCCCCTCCCACTCACCCCGCCTCCTCCTCC
TCCTCCAGTCCAGGCTTGGCAGGGTAAGGCCCCCCAGGGC
TAACACTCTAGCTCAGAGGAGGTCAGAGATGGAAGGGTCC
TGTGACATCAGTCCATCCAACTCCTCGCTTTGCAGAGCTT
TAAGCTCTTAACCAGACTGGCTTAGTATAAATTTGCCCCA
TGATGCCTCATTTATATGACCCTGTTTAGCAAGGACATTT
TCATCATCCAAACCCTTAACTTTTCAGCTAAGCTGGTCCC
TTGGGACCTTTGACACCGTAAGTCACACAGATACATCAAG
CCGCTGCCCTCTTGGGAATCACATCTCAAAGTGGTACCAA
AGAGGCAGCAAACTTTGAGAGTGGGAGGGAAGGCAGTCAC
TAACGGAGTCATAGACACAGAGTCCACCGAGTGACCAGGA
AGGAGGAGACCCTGGGAACTGTGTAGTCAGGAGGCCCGCT
GGAGAAGGTGAGCTTGCTCAGGAGCTTTTCAAGGAATAGA
AGGGGTGACCTGACCAGCAGGGTTGGGGGCTGAAGTTGGC
AGGGCAGATGGTTGGCAGATGGATGGCAAGTGGAAATTGG
AAATACAAGGCTGGTAACAGATTTTCTTAGGGAGAGTGAA
GGGTAGGTGAGGCCCAGGAGATAAGGCCACTTGGTGTGCT
TTTAAAGAGCCACATTCTGTCTCCTTAAGGACAGAGAACT
GCTTTGTTGCCACCCATAAGCAAGGCTGACCCAGGATTCA
GGTGAAGTAGAAGGGAAATAGGGTGAATGTCCTCCAAGGG
AGGACACTGAATATTTACACGTATTCATTAGCATCTTGCC
GATATCTACAGGCGCTACCTCTGGATGTGCTCCTAGAAGG
GACGTGTTTGACCTCTTCTGCACAAGTGTGTGTATATGTG
TCCGTGCATGCACACACACATGCATTTGTGTGTCCTCCCT
GTGTGTTTCTGAGTGTCAGGGCTGGTCTTTCATTTGTTCA
ACAAATGTGTGTTAAACACCTACCCTGGGTTGAGCCCTGG
CTCTGGCACTGTGTTAAGCCCTGGGACCTGGCGTGGCCGG
GCGGAAAGATTTCCATCATGAAGTTTGCAGTCTAATGGGG
CAGGCAGATGTGGGGGCTCTGAAGGAGACAATGGAAAGTG
TGAGGGGTGGGCTGGACATTGGACAGCAAGGGAAAGAGTG
GCAGTGAGAGTTGAGTTTGGACAGGTAGGCTTTGGGGGCC
ATTGAAGAGTTTTGATTTCTATTGTAAGGGTTACTAAGGT
TTGTTTAAGGTGGAGAGGTGACAGAATTCAATCTGCCTTT
TAAAAGAACTCATTCTGGCTGCAGAGATGCAAGGGCCCAG
GAGTGCAGTCCCAGGAGAACACCCTAGGGTGTTCTTTCTC
ATGGTGGAGCCCTGAGCTCCAGGGGCCTCCTGAGCTGCAA
TGCTGCATCATCCCAGGAGCGGGAAGGAGGAGGCTGTGAA
CATGGCCCAGTGCAGAGCCCTTCAGCATTTCAGGTGCCTC
TGTTGCCCCCGTAGATAGCCCATGTGCTCTTCCCTGAAGT
CTGGGGACGGCCTGCAGATCCACGAGTCAAGGTGTGCCCT
GCTACCTGGCCTCCATTTTCCATGTTGTTGTTGTTGTTGT
TGTTGTTTTCTAAATAGAGATGAGATCTTGCCACGTTGCC
CAGGCTGGTCTCAAACTCCTGGGCTCAAATGATCCTCCCT
CATCGGCCTCCCAAAGTGCTGGAATGGCAAGTGTGAGCCA
CTACATCCACCCCATTTTCCATGTTTTAACAGCAGCCCAC
ATTAGGGGACCCACTCATCTCTGTGCTGTGTCATACTTGG
ATCCATATCACTGCAATAAAATGGAAATTTCATGACTCCA
AGGAACTGAGATGAGTTACACAGTTTTTACCACTCTACCC
ACTTTATCCTCCATCAAATGTAATGTCCAATAATATTTAG
CTATGTCTGGATCTCTAGCCATCCACCACCACCACCACCA
CTTCCCAGGGTATAGTCTTATTACACCTCCTGATAAACAT
TTCCTTTCCTTTGGGAGATAAAGAGACAGGACCTGGCCGG
GCACAATGACTCAGGCCTGTAATCCCACCACTTTGGGAGG
ATGAGGCGGGTGGATCACAAGGTCAGGAGATTGAGACCAT
CCTGGCCAACATGGTGAAACCCCATCTCTACTAAAGATAC
AAAAATCAACTGGTTGTGGTGGCACATGCCTGTAGTCTTA
GCTACTTGGGAGGCTGAGGCAGGAGAATCACTTGAACCCA
GGAGGCGGAGGTTGCAGTGAGCCAAGATTGCATCACTGTA
CGCCAGCCTGGCAACAGAGCGGGACTCTGTCTCAAAAAAA
AAAAAAAAAAAAAAAAGAGAGAGACAAGACCTTACCTTCA
TCGATTAGGGGAATATCCACGTCAAAAGAACTCTGGGCAG
TGAATTTGTGTGCATTATTCGTTGTTCCTCAATGCCTTAT
GGAAAGGGCTCAGGGACTTTGGGTAGGGATAAGGTCACAA
TTCATTAATGCTCTCCTGCCCCCACAAGAATGAAATGCAT
TATATGGCAGGTACCAAGAGGCTCGGGCCCCATAAAGGCC
TCTCTTGGGACCCTTTTACTCCTGATGGCATGGGTTGGAT
AAGATAGTCTCTGAGATCCTGGCCAACTTGAACCTTCCAC
AGTCCTCTGACTGAATGGGCAAGGCCCTGTGGACTTGAAG
AGCAGTCCATGTGACCCAGGAGAGAGTTTAATTCATTCAC
AGGCATCCATTGCCTCTGGGCTTGGTGTAAAACTGATTCT
GTCCCAGCTGGGTGAGTCACTAAGGGTGCTCTCCAGAGGA
GGGTGTCCTCTATCACACCCGATGGGGTCCATGTAGATGA
GTTAGCAGAGGAGGGTTCTAACCAAAGACATGCAAACATG
CTCACACACAAACATACACATACACCACACACCACCAACA
GAGCGGGTCTTTGTGAAAGGTAGAAGACCACGAGCTGCCC
TGTGGAGATGGCTTCAGAGCCTAGGGGCCTTCTCTAGGCC
TGGAGCTAGGGCATAAGATTCTATTTCACCACAGTTCCTA
CCCAGGAAGATGGAGCTGGGAGGACCAGTGGACAAACGAC
ACCCCTCCTGTGCTTCCCACCATCCTCCTTGTCCACTGTC
ATGGCTGCCCTCCAGTCCACCTGCTCCCTTGAACCATCCA
CTCTGTCCCCCAGCTGCCTGCCTGGCCAGTATTCCTCCCT
ATCTCCAGTCCAGCCCGTGTGTCAGCCTTAGTTCATGTCT
TTCTCACCCCACCTGCAGTGTAATGAATCTCATGTAGCCT
CATGGGAAAGAAGACCTTGGAGACCCCAAGGGCAATTTCA
TGCTTTCAAAGCTGGCTTTCAGTGATGGAGAAACGAGTCA
GGAGCCAATCCCTAATCTGGAAGGGGCTAGTCCAGCAGGC
TCAGCTAGCCCAAGGGCTACAGGAGGGGGTCCTTTGGACC
CTCAACAAGGAGAGGCTGGGGAGAAGTTACAACTCCACTT
TCCAGGAATAGTTGAGCCACAACAGGCTTCAGTCTATTGA
GGCAGCGTAGACTCTCACAGAATATCAGAGCTGGACAGGA
CCATTGAGGATATCTAATAACAACAACAAAATTATAGCAA
TAACAATAATAGTATTTAAACCTGAAAGACTTCTTGCTAC
ATGCCAGATATTCTTTTGAATCTTTAACTATATTAACTTA
TTTAATCTCTCACAACAAATCCAAAAGGCAGAATCGATCA
CTAAGCCCATTTTACAGAAGGGGAAACTGAGATACAGAGA
GATTATGTAACTTGCTCAAGGTCACACAGCTGGTGAGTGG
CAGAGCCAGGCTGTGGACCAAGGTGGTCCAGTGCCAAGTC
TACTCTCTTAACGACTAATGTCCTATGGATCCAATCCAAC
TCCCTTCTTTTCAGATAGAGACACTGGGGCCTGGAAAGAA
GTGATTTCCTCCTGGAAGGCACACAGTGAAGTGCTTTGCA
GCCAGATTCGCCTCCTGGTGGGAATGAAGCACCAAACCCT
AAGTCATTCCAGAAAGCTGCTCCCTTCAAATCTCCATCAG
GTGGTGAGGAGGTAAATAAACCACTCCAGCTAAACAGATG
CAAACCCACTCAGCTTTCTAACGTTGCATTTTTGTTTTGC
AGGGACACTTGCCTATTTTCATATAATCAAGCAAATCACA
GCACTCACTGGTCCCCAACCTACTGTGTGATGTTTTCTAC
ATGGGTTATTTCATTTAGCCCACATAACACCCTATGACGT
AGAAACATATCCCCATTTTAAAGAGAAGGAGGTTGAAGCT
AAGAGCAACTAAATAATGTTTCCACTGTTACACAGCTAGT
AAGTGATTGAGTAAAGATGTAAACCAGACCATCTGATTCT
ACTACACTTCTGCCTCCTGCCCTAGATATCGGATTCTTTA
AAAATAGACAGTCTCATATTTTGCAGGCTTCATGGCTATA
TTCTTTTAATCATCAATGTTATCCTCAAAAGATCTAACAG
GGCCTATCAGAAGTTGAGAAGGACCTGGCCACTTGCAATT
TTTGAGACTTCTAGTATTTTTTTAAAAGAAGATAATAGGA
CTAGAAATAATGGGTAGTACATTTAAAATATTTACATTAA
ACCACTTAAAACGTTTACAAATCCTGTAATAATCTATGAA
AAGCATGATTACATTGCAAGGCATTTTGTGTCTATGAGTT
AAAATAGTTCATTCCTGATGCCCACCAGTAGGGTAATAGT
GTTTACCAGGAATAAACACAATTTGTGGTTAAAGTTATAA
AATGAGTATTCTCTTCTTTCATTCCATCTATCACCGTGTG
GATAACTCATTTGTATATAGTGTTGGGGCTCTTCAAGGAG
TACCCCCTCCCCATTCCCATGACAGGCCCTGTCTAGGGCA
GGAGCCCAGCAAGGGAGGCAGGTCTGCAGGAGGTTAGAGG
AGGCTCTGCCTCACCCCTTCCAGGCCCTGGCTCTCTCCGC
ACAGTAGCTCCAGCTCACAATGGCTTGGAAGACTGGCCTA
GTGACTGGCAGAGAGGAAGGAGGTAGCTGGGAAAAAGATG
CCCTTCTACCCATCTCTCCCAAGAGTGGTGAGGAGCCTGG
GACTGCTGCCCCATAACTCAGAGCAGCCGTGCCGTGTGCT
TCTAACAACCACCAGCTGCCGCTTCTCCTAGTGGCCCTGG
GCCTCGCAGCAAGAGGCTTTATGCTGGTAGGAGATGGGGA
GGGGTGGGACTGCAGAACCCACCTGGGCAGTCCCCTGGAA
TCCTTACTCAGCTCTCAGTTAAGTCACCACCCTGAGCAAA
TCCGAGAACCCAGGACTGAAAACTCTGTTTCTGGTGCAGA
AAGAGAGTCCAGAAGGAGCTAGAATGCTGCGTAAGTAGCA
GTGAGGCAGTTTGGAGGAGCCAACCACCTTCAGTTGGGAG
ACCCTGAGGCAGACTGGGGCAAGGGAGCCAGGAGACCTGA
GTCCTGAAGCTGTCTCCTGGAAGCCCCAAGCTGGACAGCC
TAACGCAGACTCATACTAGAAACAGACTCCGTTGGGCTGG
ATTTGGAGTGGCGTCGCTCTTCCCTGCTGAAGAGGGCACT
CTCCTGCTCATGCATGGAGGCTGGCTTATGACAAATCTGA
ACTCTTCCCGGCATCCAGAGCATTTCACCAACCAACACCC
TCACCGCTGACCTCCCAGCATGTTCCCTCCAACTCAGGCA
GGCTGCCCTCTCGTCCCCACTGCATTCTCCCTCCTGCCTG
GAGTGCTGACCTCCCTGCCCTCCTGTGATCACCATATTAA
GTGGCATTTCCATGTGACTGCATTAATTCACCTCCGTTTT
CAGGTCTCAGTCTGTCTTGCAGACATACTCTGTCTCCTTC
TGAGTCCTGGGAATTTCCCAAGAGCCAGAATTGCCTCTCC
TTGTATTTCACCTTTCCACAGCCCACCACACCCCAAGACA
CGGCTCTGACCACAGAAGCTTTATGACAGGGCAGTTTCTC
CTGAGCCTCGAGTCGGGAGATGCTCAGAAGCTGTATTGGC
CCTTTCCCATCCCCACCCTGCAAGGAAGAGTTCCCTTTAA
GTAAAAGAAAGTCCTGGCTAAACATGTGTTTAGCAGATTC
CCAAAAACAAGCTTCAAGTGGGTCAAATTTCTTGACATGC
CAGGAAAGAGCCCATTACCAACAGGACCGCCCACATCCAG
GCAAGCCATAAAGTGTCATTTGTACTTTGCTATGGAGTTT
GGCATTTATTTTGGAGTGGATGAGGAGTCATGGGAGGCTC
TCAGGCAGAGAAATGACATATTTGTATTCTAGAAAGAGCC
ATGGGTGGTATGCATTGGTTGGATTGGAGAAGAAAAAATT
CTGAAGTCAGGACTTGTCTCTCCCAAGTGAGGGGCCATGT
CTCCTACATCAGACTGGGGGCTCCCAAGGGCAGGGAGAGG
GACTCCCAACCCCTGTGCTGAAGCCTGGGGCACACGCTCA
GGGAAAGCTTAATGCCTGTGGACTGATTTACCTGAGGTGG
AAATTGGGACTGATTTACCTGAGGTGGAAATTGAGGCTGA
TGGGGACATAACTTATCTCCAGGGACATAACTTATCTCAC
TCTCCCTGGCCAGCCCAGAAAGGGACCCTGGGGATGCAAC
AATGTGACACAATCCCCCTGACTCCAGCGTGGCTCCTTCC
CTGGATCATCTGTCCTCTTTCTGGCACCAATTTCCCAAAT
TCCCAGCAGCCCAGCCACACACAGCTGGTAGTAAAGATCA
GGCTGAAACCCCATCCCTGCCCAGTGGCTTGGCCGTGGAA
GCAGAACACCATGGGCAGAACAGGCTGAGGGCTGGGCAGG
GAGTGGCTGGGACTTGCTTGGCACCTCAAGTCCTTGGGAA
GCCCAGCCATGGGGAGGAAAAGGCTGACACTCCCCTGCCT
AAGAAACATGGGGACAGGACCCTCCCCTGAGGGCTAGTGA
GGAGACAGTTCCTGCCCACAGGAGGCTTAGCCTCAGGCTT
CCACCTAGGATGGCAGAGGCAAAACCTCAGTCCTCTGATT
GAGGAGACACGATCTCCACTATCAGGTCACCATTAAGTTG
TATCTGTCGTTGCTATGGTTGGCTCCGACAGCCAGTCCTA
TCTATGACAAGCAGAAATGGAAGCTCACAGGTATCATGGA
TCTACAGCGGGTGACTGTGCAAGGCACTTGGCACTGTGCA
ATTCTCTCTTTAATTATCTCACTCCATTTTACCATTTCCA
CTGTGGATTGTAGAGAGGTGTTTGTGCATGCTATGGCTTC
TGCCTAGCTGACTCATCTTCAGATTGGTTTAATGTGACCT
TTGTCCAATGCAAAGTAACTAGCACTTATTGTCATTGCAA
TTTTCTCATCCATCTTTAGGGCATGTATTGGTTTATGGGC
TCTCTCCCCACGTAAAATGCAACTTAGATTGCAAGCCCCA
TGAGAGGGGTTCTGTCTTGTTCACTGACTTTGAGAATAGT
GCTTGGCATTCATTTATTAAATGAACAAGGCCTGAGAGAA
TCTGCAAATAGTTTACCTGACTCTAATTTAAGAGGGAGTA
GGGGAGGGTGAGGAAGAATAGATTCTTTACCACCACAACT
TGATTTTAAGTCTGGAGATATTTGGAGACACTTCTGTAAC
TGTAACTATGAGAGGGGAGAAGATGTCTATTAAGGCTTTG
TATAATAAAACTGGAAGACACGGAAGAGAGAGGTTCCACA
TAAAAGAGAACAATAAGATTCTGAGTGAGAATGGAATTAC
ACACTTTAGGAGCCAAGTTAGAAATGTGGCTGAGCTGGGC
TCAGTGGCTCACGCCTGTAATCCCAGCACTTTGGGAGGCC
GAGGCGGGTGGATCACCTGAGGCCAGGAGTTTGAGACCAA
CCTAGCCAACATGGTGAAACCTTGTCTCCACTAAAAATAC
AAAATTACTAAGTCATGGTGGTGGGTGCCTGTAATCCCAG
CTGCTTGGGAGACTGAGGCAGGAGAATCACTTGAACCCGG
GAGGTGGAGGTTGCAGTGAGCCTAGATCGCACCACTGTGT
GACAGAGCAAGACTCCATCTAAAACAAACAAACAAACAAA
CAAACAGAAATACCATGGCTGGTCCTTAAAGCTAGGGGCT
GAGAGTAGGGTCATGATGTAGGATTAATAAAGAAACTCTC
TCTTTCCTCAGCCCTGACTTTTGCATTACCACAGTGTTTT
ACAGTCACCAAATGGTTTACGAAAGTTGTCCACCCTCCCA
GTTCCTGAAGAGCAATGGAGAATTGGTTAACAACTGAAGA
CTCAAAGGGCTCCACGGTAGAAAGCCAAACTCACTTCTCT
ATTGACTTTCATTTGAAAGAACAACTGGTGCTTCAAGGAT
TCAATCAGAATTTGCGATGCAAAGTGTTAAAACTTCCTCA
AATATTTAAATATTTCCAAACACAAGTACAAAAGAGCAGC
AAAAGGAAATAACCATTGAGTGCTGGAGTAACATCAATCA
CTCGAAAGTTAGAACCAGGATTTGGGGTATGTTTGGTGAT
ACGCAAGGCATTTGGCTCTATGCAATGTGGAAAACCTTGC
TCCATGAGGTCTTTCTGTTTTAAATTTGCATCTTTTTTTG
ACTTCCCAAATGTTTTTACCACAATTAATCCCTACTCATT
TAATTTCTCAAACATTGCCCCAAATAAATTTGGAGGTTTT
TTTCCTAAAAATTAAATCCCATGTTCTGGAAGGTTTGTGC
CACTGTCAGAATCCAGTGAATGACAGAGTTCAGGTGAACG
TGAAGCCCTTTACCAGGGCTTTATGCCCTGGTTAAGTGCC
AGGTGCCATGCTGGGCTTTTACTTGTATGGAGACCTTCAA
TCCCATAACCCCCCTGTAAGGTGAGATTCTTATCCCTGCT
TTACACATAGGAAACCTGGGACATGAGAGGTAAAGTAAGT
TTAGGTGACAGAGTAAGCCCTGATGAATGCAGTGGCGGAT
CTGGAAATGGAACTGGCACACAAGTCTCCTGGCCTCTCAA
AATTTGGGCTCCTCCACTTATAAAACAAGAAACCGAGATG
TGCATGACACCAACCCTGTTCTGTTCCTCCCTCCTTCTAG
AGAACCAGAAAAGATGGAAGAAAAAAGAAGGGAGTAAGGG
ATGGATGGAAGGAAGGAGAGACAGCATGTGGAAGAAAGAG
AGAGAAAGACAAATGTAAAGAAGAAGAGGAAGAAGAAGAA
GAAGAAGGAGAAGGAGGAGGAGGAGGGGGAGGAGAACAGA
ATTCCACCGGAGGAATGCCATTAGTACCAGTCAGAGAAAA
GACGACAAACCCTTTGGTTTGTTTAGCTCAGTAACACGCT
TTGGTGCTGTTCTGTCCAAATGCCCAGACAGCATCAACCA
GTGATTTCAGGCAGCCAGAGCATGCTTCTCCCTCTTATGT
CCCAGCTTCCCTTTTCCTGAAACTCCCATTCCTCCTACTC
TCCCTGCAGTTAATTCTGGAAAGTGTCCCAGGCGGTCCCT
GGGCTAACTTAGACAATATCCCAGGGGGCCACCTGACAGC
CTAGGTTGTTAGATGCTTGCTCCTGGGAGATTGACTGAGC
CAGCTGGATCTCACTAATGCCTAGGGTGGAAAAGGGCTTT
GCTGCCTGGTGAATGATTTGTGTTCCTGGAGGAACTCGAT
CAGGAACCGCTTGACAGCGCGCCAGTACGGTGGCTTCATG
AGCTGAGAACCTGAAGACCTGAGATCCATTATTGGTTCAG
TCTTGTGTCCATCCTGAAGATAGTTAACACTGGTGTTCAT
CTCCATGCTGAAGAAAATTCTCTGAGACTTTCTTTCCCGT
TTCTTCTCATTGCATGGGTGTGATCTGACCCACATGAGTG
GAAAATGGTGTCCTGAGCCTGCTGGTTTTCTCCTGGGGCT
TTCTTGTCTAAAGAGCTTTTCGCTGTCCTCTCATGATGGC
TCCACTGATGATACAATGAAAGCTTTCATTGGCATCTCCT
GAATCTCCTAGAGTGCCCTGAGTGCCCTCTCTACAAGAGG
CTGGGAGCAGACTTCCCAGGTGCTACCCTCTACTTTATTT
TAAAAACTCGTGGGGATGAAAAACACTGCCCTTACATTCT
GGTAGCATGAGAATGTAAAGGAAGAGAAATTTTCATTTCC
TGGTTGACTTTCTGAGATCACTCTAAACTGACCATAAGCT
AAAAGGACCAAGACCACAAGCTATGGTAGAAATGAGAATT
ATGAGGAATTTGGTACAGTGGAAGGGACCTGAACTGTCAA
CAATATCATATCCTGGCCCACACTGGGGGACATTTATGAT
CCTCTGGAAGAAATGTCATGGAGACTATCTCAGGATTTAC
AATTATGCTGACATTTCCTAGTCATGTGACTACAGCCTAG
TCTTAAACTCACTGAATGTCTGTTTCCTCATTTGTAAGAA
GGGATGACAATATTATTAGTGGAAGAAGCATGGACTTTTG
AACCGGATCGACCCAGGTTTAAATTCCACTTTTACCACCT
GGAGGCCATGAGCCTAGAGTGGAGGGAGCAGAGGGGAAGT
GGGAGGAGAATTATCAGAGAGCAAAGGGGCCAGTGATCAC
ATTGGGCTATAAGGCCATACTAATGACCTTGGCTTTTACT
CTGAACAAGATGGGAAGCAGTTGCAATGTTTTGAGCAGAG
GGATCATAATTTGTAACTCATGTTTTTAAGAGACTGGCCT
GGCTGCTGGGTTGAAAATAGACTGAAGGGAAAAAGGGGTG
GAAAGTCGGAGACCCAGATACGCAGCCCCTGCAATAATCT
AAATGAGAGAGGATGACACTTCGGACAACGGTGTCACAGT
GGAGATGGTGAGCAGGTCAGATTCTAGATGTAATTGTAGG
TAGATTCTAAGGACTTACTGACTTGTCACAGTTTATCATT
ATGTAACTGAGTAGTTATTTTTTTAAGAATTTGTCTAATC
TACTAAACTGAATACTCTATGGGGCAAGAATTGTATGTGT
ATTTTATGCACTGATGAGTTTCCTGTGTTGAGCTCAGTTC
AGCAATATTTGATGAAGGAATGAAACCTGAACATCTTGAG
AAGCTGTGTCTGCTGTGCTCCCTAAGCCAACTCTCTCTCG
CCCACCCTCTCCACTTCTCTCTAGCAATTCTCTGACTCCA
CAGCAAAGTGACAGGTTGGTTGCAGCTGAGGCCAGAGAGG
AATTGCAGCCACAGACAAAGTGGGAGAGTGGTGGAAAAGT
GGTGATGGAGGTGGAGGGGAAGGAAATATGGAGATGAGAA
GGACATACTCAGGCAGCAGCCTGGATAATCACAGGGCCAA
AGAGAGGGAGGAGATGGGAGAGTCACATGGAAGATGGAGG
CTGGGGCCAAAAGAAGAGAGAAATGGAACCTGGGCTTTTC
TGTGGCTAATGTTAGTGTAGGTGCTCCTCTGAGATCAGTC
CACCAACGACATTGATTCACTGGCATGGTAGGGATGGACT
TCACATCAGAAATACTGGGAGCCATGGAGTTGTTAGCTTG
TGCTCTTCCCTGGGCACCAATAATCGAAGGTCTATATCTG
ACTTCCTCCTCTTTTGTAGCCTGGTGATTCTGCGACAGGG
TAGAAATGGATGAGGGAGGGTGGAGATATTGGGTTTGAAG
AGGGTCTAAGTCTGTTTTATGCTGCTGTAACAGAACATCA
CAGGCTGTGTAATTTATGAATGATAAAAATTTATTTGGTT
CATCATTCTGGAGGTTGGGAAGTCCAAGAGCATGGCGCCA
ACATCTGGTGAATGTCATCTCATGATGGAAGGCAGAAAGC
AGAAGAGTGCATGAGACAGAAAGAGAAAGGGGGATAAACT
TATCCTTTCTATCAGGATCCCACGTCCATGATAACTAACC
CATTCCCAAGATAATGGCATTAATTCTCCCATGAGGGCAG
AGTCCTCATGACTTGATCACCTTTTAAAGGCCCCACCTCC
TAATACCACCACAATGACAATTACATTTCAACATTAGTTT
TGGAGGGGGCATTCAAACCATACCAAGGGGCATGTGTATG
TGAGAGCAAAGCTGAAGGAGGAGAATAGTGCACATGGAGG
TGCATGGCAGGGCATGAATGCACCTCAGGGACAACCAGAG
AGCAGACCATGGCTGGGGTCTGAAGGAGAAAAAGAGAGGG
GATCACAAGAAACGGGGGCACAGAGATACAGAGATGCCCC
TCTTCTGACCCATGTCATCTTCTTTTTTTTTTTTTTTTTT
TTTGAGACAGTCTCACTCTGTCACCCAGGCTGGAGTGCAA
TGGCACAATCTCAGCTCACTGCAACCTCTGCCTCCAGGGT
TCAAGCAATTCTCCTGCCTCAGCCTCCTGAGTAGCTGGGA
TTATAGATATGTGCCACCACAACTGGCTAATTTTTGTATT
GTTAGTAGAGACGGATTTCACCATGTTGGTCAAGCTGGTC
TTGAACTCCTGATGTGATCCGCCTACCTCAGTCATCCAAA
GGGCTGGAATTACAGGTGTGCACTACCGTGCCTGGCTTTG
TCATCTTCTTTTTAAATTAGTGATCTTCCCTCACCAGGCC
ATCACACACCATCCCTGTCTTCAGCAGGGATTCACACATG
TTCACAGGTTGTCTCATAGCTCTGGCCACAGCCTACGCTC
ACCCCCATACACAGCTCACCTGGCTACCTATGACATATAT
GTGCACACACTCCTTGCTTTCTCCACTGCCTCGCCCATAG
AAGAACTTCACACATTTGGTTGTCTAACATGTGTGTAAAC
ACATGCATACATACGACACATACACACACATCTAGGCACC
AGACAATTTAGTCTTAAGATTGTAAGTCCTGCCCTGAAAT
GTGACACCTTTCTTGCCTCATCATTCTTCTCCTAGGTCTA
ATCTGGAGAGAGAAAATTCTGGTGATACTAGAATTTTATT
CTAGCCCAGCATACCTGCAAGAGCCTTATTGTAGTCCTTC
CAATAGAAGGTCCCCTTTGCTGCCTCTGAGCCTATTTTAA
AGTCACTTAATCTGCTCTGAATCTGGATCTCTTTCTTTTT
GTCAAGTGCCATTCTTCAAAGCTTATTAAAGAACTGTCTC
TGCCAGAAACCTTCCGTGGTTAACTATTCTTGACTCAGTT
TCCTCCTGCCCTCTCCTCTCTATCTCCTCCTCCATCTGCT
GCCATTCCAGCATCACATGAATGCCTTCCAGAGACCAGGC
CTGCATGTCTTATCCATTCCCCTCCCCACCTCACCCCCCC
GCACACTCAATACACAATCCCTGTGAGCTCCCTAAGGACA
GGACGGTGTCTCCTTCTCCCTCTGGTTATCCCCACAGCAC
CTCAGCCTGGGTTCTGCCCAGGAATTACTCATCCCTGGGT
GTTTTGCCAGGAGATGGGATCTTTAAGGGCAGAGACCTGA
GCAGACTAAACATATCACATGTTTACCGAATGACTGCCTG
AGGAATGGAGAGGGGTGTGGACAGGACATTCAGAGAGTGG
CCAGCTCAGGACTGCAGGTGCTAGGGTGAGGCTTCTCACC
CAGCAAGGCCAGTCTCAGAACTTGACACGGACCTCCCCTA
CTAAATGACCTACAGGAGGTTGCCCTTGACTGGCTGGAGA
AGATTTAGTACCTCTCCAGCTCTAGCAATGAATGAGCTGC
CCAGGCTATTAATTACCTTCAGTTAATTGTTAGCTTTTCT
GCCAGGGACACTATGGTGAGGAGAGGAGGTGAGAAGAACC
TGGAACTATGGGTAAGGAGGGCAAGTCTTAAGGGCAGGGG
GTTGCGGAAGCTCTACAGTCTAAAGGGGACCTGGGCAAAT
CAAACCCCTGTACTGAGGGCCACCCCAGGAGGTGAGAGGC
CAGAGGCCAGAGACAAAGGGCCAGGAATAGAAAGAGATGT
ATATATTTGCTTGCAATCTATTTTTAATATCCCATTAACA
TGCTTTGCTCATAACCAAGGCCTAGCTGAGCTTCCAAGCA
GGCTCATTCCAGCTGCCCCCCAAGAATTCCTCAAAGGTTA
TCCCACCAAAGTCCCAAAATCCTGAAATCAAGAGAATCAA
CAACTCCTGAGTCACAGGTCTGACACTACCCAAGGGCTGT
GATTGGGGCCATTTATGGCTGGCCCCAAAGAACAGGGTGA
AAATAGATCAAGACAGGTTTTCCAAAGAGATAAGGAGAGA
AGGGCATGGAGGATGCCTGAACAGGCTGGAAACGCATCTT
TCCTTCCTCCTCTCCCCACCCCCTGTCCACCCACAAGTTG
GGCACTGACCAGCCTAGGGGCAGCAGAGCTACCACCTCCA
GTGGCCCCATTGAGGGCGCTGAGGAGCACAGCAGTGCGGC
TAGAGCAAGGTGGTGCACAGAAGGGAGGGTGGGCTGCTAT
TTGAATTCAAATTCTCACTGGCTCCTTTCACCTGATTTTC
TTCAACTTGTGTTTCAGTTTCCCTGACTCTGCAACACACA
TCTGGGCGCCTCTCCTCCTTTCTGGGGAAATTGGGAAGGT
TGGTATGATGACATCTGGAAGGTTCTTGCTGCTCCTTGGG
AGACAGTTGCTGAGTCCAAGGGGTATTATCAGAACCCTTA
GGCTGCAAGCCCAGCCCGTGTTCCCCAGCTGGTGGGAGAG
GAGGGTTGGGGGTGGTCTGCAGTTAATTTGCAGTGGTGTA
AAAATCCTAATTCCAGTTACAGTTGGAATTTTCTGAAGAA
CACAATGAGCTCAGGAACACCCCTTTCAAAAGAAAACCCC
TCAAACGACTCCCAAGGTAAATACTCACTCTACCAAGGGT
TCCTTCACACAACAACACACACAGACACACACACACGCAC
ACAAAACACTGTACCTTTGTACTTATTTTGTATGTATGTA
TGTACGTATGTATGTATGTATTTATTTTTAGAGACAAGGT
CTCACTTTTCCACCCAGGCTGGAGTGCTGTGGCACAGTCA
TCATCGCTTACTGCAACCTCGAACTCCTGGACTCAAGTGA
TCCTCCTCCCTTGGCCTCCTAGAGCTCTGGGTATACCTTC
ATACTTATGAAGGGGAACTAAGTCACGGAGAAATAATATG
GTGCCTAAGAATAAAGGGAGACAGGAAGTTCCCCTGCCAG
GAGGAGTCCAGGAAAATATTCCTCCCATCACTTTCCTCTC
CAAATGAAGGCCCACTGAAACAAGGTGTCTGCCTCTGTTC
AAACAATTCTTGGAACATGCAGCACACATACTAATAGGAA
CAGAAGCTGAAAGGGAAAGGTTGGTTCTATAACCACAGGA
AAGGATCTTTACTCTCTCAAACTTCTTGAGAAGTTTACAG
AGAATGTGATGGACGCATTCATTTTCACAATAGTTAAAGG
AAAGTTCTGCCCACTGACGTGAGTGAAATTCATTAATTCA
TTTAATACATATTTATTGAGCTACTTATGTAGACCAGATA
TTGTGCAAGATGCTGGGGTCCTTGTCCTCACAGAGTTTTC
AGTCTAACTTACATTCTAGTGGAAGATACAGGTGAAACAA
GTGATCACAGAGAAGCATAACAAAGGCTTTAGTGGGAGAC
TATGAATCAGAGCTCAATGGGAGCACATACAGGAAGATCA
ACCGAACTGAGGGAGGAGAGCAATCTGAGGAGACTTCCTG
GAGGAGCTGACAGGATGAGAAGGACTTAGCTAAGTGGAGA
AGATGGAAGAAGCAGCAGAGGAAACAGCATATGCAGAGGC
TTAGAGGTGGAAGAAAGAGGGATGCCCCAGAGGAAATGAA
ATAAGTCCATTACATCTGAGGTAATTCCTTGAGGCCCCTC
CTCACCAAAGACCTCTCAGAGCTGTTGGGCACCCTGTCCT
GAGCAAAAACCACCTCACCAGCCACACACAATCTAATGAG
GTTCTGTTTCCGGATTTCTTCCGAAGTGCATCCAAAAGGC
CTAGTAAGCTGCTGCTGCTGCTCCAGCCGGAGAAGATAAA
CACATTCGTCATTGAGATTTGTGTGGGTCTCCTTCCTTAG
GGAGAAGGCTGGGCAGATCAGGACTGAATACAGTGGTCAG
AAGACCTGTGGGGGCCAGGTGCGGTGGCTCAAGCCTGTAA
TCCCAGCATTTTGGGAGGCCAAGGCCAGCAGATCACCTGA
AGTCACAGGTTCGAGACCAGCCTGGCCAACATGGCAAAAC
CCTATTTCTACTAAAAATACAAAAATTAGCCAGGCATGGT
GGCAAATGCCCATAATCCAGCTACTTGGAAGGCTGAGGCA
GGAGAATTGCTTGAACCCAGGAAGTGGAGGTTGCAGTGAA
CCGAGATCACTCCACTGCACTCCAGCCTGGGTGGCAGAGT
TAGGCTCCTTCTAAAAAAAAGAAATGACCGATGGGTCTCC
TCCTCCCTTTTGACACAGCACCCCACAGCTCCATTACAGA
AGAGCAATCTTGACCCTTGATTAGTACTCCCCAGTGGCCT
CTGTCCACCGATGACCTCTGGTGGGAGGGGTGAGGGAGGT
GTCCCATGCTTGTGCAGGTCCAGCCAACGGCATTACACAG
AAATTGCCCACTGCTGCCTACTGGGGTGCCCACCCAGGCC
CCAACCTTAAACCACTTCTATCAGAGACCAGCAAACTATA
TGGCTCACAAGCCTAACCTGGTCTACAGTCTAGTTTTGTA
AATAAAGTTTTATTGGAAAAAGTCACATTCATTTATTTAC
CTATCACCTGTGGCCGCTTTTGTGTTCTAACAGCAGAACT
GAGTCGTTGCCACAGAACTTGTATAACCTGCCTAAAATAT
TCACTATCTAGGCCTTTACAGGAAAAGTTTGCAGACCCCT
GAGCTAGATTATCTGAATACTTTAAATCCTTATATATGCC
CCCAACAAATCCCTGAAAGCCTTCCCCCAGAAATTCCATT
TCACCAAATGCCCCAGACTTATAAGTTGTCAACACTGAAA
AACATTGACAAGAAACATGAAGAACCCCCTTCTATGGAGA
TTTGGAAGAAGAGCTCTCAGTTGGGCATGGAGGAGGGATC
ATCCAGCTGAGAAACAGGAAGTGGACTTTTGTACCTCCTA
GCCCTCTGTGTGAGCTGAGACCAGATGATGGAGGGATGAC
GTGGAAGGTTATAACAAAAGATTATGAAATCATGGCAGCT
GTGAGAGAAGCATCAGGTGGAAACAAGAAGGGCTGGGTCA
CGGGGAGGCCAGGGCTTCTGGAGGAGCAGGGAGAGGGCTC
CATGCTCAGCCCTCATGACTCATGAAATAGAGAGGCCCTG
TCAAGTGATGTCTTCTGATGGTTGCCTCATCAGCAACCCT
AATCCTGCAGGGTTTGCACACTCCTCTTCTGTCCCACAGT
GACAGCTGAACTCAGTCAGGAGGCCCAGACCGGCCTGTTG
GACAGTACAGAAAGAGAAGCAAGTGAAGTCTGAGAGGGAG
GAATTCTCCAGGGGGGGATTGGAGGATTGTAAATCTGCAA
GGGCCTCCAGAGGTCATCTTGGTCACCCCTTCTCCAGCAA
GAGCTGCACACACCCAGCTAGAGGGAGGGAGGATATTTTG
GGTGGATGGAGTCTGAGGCTGACAACTAGGCTGTTAGTAA
GTTCTTCCCAGGCCCATCCCTGCTGGGTGGCTCAGAGGAT
GTACTCTGGAGCCAGAGGGTCTGAGTTTGAATCCCAGCTC
TGCCACTTCCTTGCTCTATAACTTGGGTGAAATAATTTAA
CCTTTTTATTCCTCTGTTTCCATGCTTGTAACGTGGGAAT
AAAATGTTATCTTGATGTTTGGGGCAAGGCCTTTCAAATT
CCAGAGTATTCATTAAGCACCTAATGTGTGCCAGACACTG
TGTTAGGCATTTTACTCAGTTTGGGTCATTTGGAAGGACT
CAGCCGGAGACAGTGAGACACCATTTATATGTGCCAGTGT
CTTCATGTTGGGAGCACTTATTCCACTGTCTTCTTCCTAG
GACTGATTTTCGGGCCTCAAGGGTAAATGTAGGAGGTCCT
TCCCTGGTCACTCCTGCCTGCGCCTGCCCCTCCTAATCAT
GGCTGGACAGTCCCTGTCCCAGGCTAAGCCAGCTGCAGTT
GGCTGTGATTAATGGCCTCTATTAACAGCAAGTTGTAAAC
TGATAAAGTACACAGTGCCCATGAAAATCTCACCTCTGCT
AAATTCCACACCAGTGAGTACTCACTCCTTAACCCCTGAA
ACCTCCTGCCTTGCCTCATTTGAGAGACATAGTGGCAGAG
AGTACCTTTAACCAGAGGAATTCAAAATGCTTTGGAAGCG
GTAAACAACTCCATGAATTATTTGAGGGAAAGGCCCAAAT
CCTAAAACCTGGTTTCACATGGAGTGGAGCCTGGGGGAGA
TGAGATTAAAGTCCAGGTCAGGGAAGGTAGTTTCAATCAG
CCTCAAAGTAATCCCAGAGCTGCCTCTGGCCAACAGCTAT
GTGCCCTTGGGTAAGTCACTTTCTCCTATCTGGGCCTCGC
TTTCCTTATTTGTTAAATGAGAGGTTTGGTTCAAAATGAT
TTCCGGTCTACTACTCTACTCAGCAGACTCAAGAGTGGTT
CTGATCACAGTAATCTTTACAAAAAAATTAAAAAAAAAAA
AATCACACTCCAGGCCTTAGTCCCATTCCTTCTTTCCCTG
AGAGAATCTCTGCAAAGCAGCAGCCCTCTTCCAACCTGGT
CATCCCCTGCCTCTCTACACTCATCCAGCCAAGCAATTAG
GTTGGTTTCCTTCAAGTCAATTACCACCATTTTTTTAAAA
AAACACGAAATTGGCATTCCTTGGTGAGCAAATGTGCAGG
CCAGACAGGGATATGAGATCCACAGTTCAAAGAAATCCTT
GCACACTCCTGACGTGTTTTTTCCAAACACTCTTTGGAGT
CTCAGCTTTATCCTTAAAAGGCAAAGAGATGCACAGGTTT
TAGCTTAACCCACTGCGCAGATAAGAAAACTGAGGTCCAA
GGAGACCCCACGATCTAGGGCGAGCGGCAGGTGGGAGATT
AGAACCTGCGAGGCTGCCGCGGCTTCTGCTCCCTCCCTGC
TAAGCTCTGTCCCACAATGCACCCGAGAGCAGGAGCTGAA
AGCCTCTAACACCCACAGATCCCTCTATGACTGCAATGTG
AGGTACGTAATCTCTCTCGTGTGAAGTGTTTATGTGTAAA
AACAGCGGATTAGTGTCTCCGTGCTGCTATGTCTTCTGGG
ATCAGCAGGACCCAGCCTCCTGCCCCGCCCTGGGATGCGG
AGCGGTGACCTCCAGGCGCGGTAAATCGCCGCGGCGCCCG
GGACGCCCGGGACGCACCCCCGCGGTGGGTCCCCGCGGGC
TTTCCAAGACCTTCGCCTCACGCTTCTAGCCCGCCGCCCG
GCAGGGGGCCTGGGACGTCCTCCCAGCCGGGATCCATCTC
AAGCCCTCCCACCTCCACCCGCCGCCCTCACCGCCCCCCG
CCCCCGGCCCCGCGCAATCCTTCCAGGCTTGGCCCTCGCG
TGGGGAAGGACGGAGCGAGCGGGCGGCTGGCTGGAGGCCC
GAGTCTCGGGGATTGGTTACATTTTTCCCTGGGTTAATTA
CCACGGGGAGGGAATCTGAGCTGTGCCTGTCTCGGGCACA
ACAAGCCTTGTCGCCTGGTGAGAGAATCTCAATCTTACTC
AGGTAACACCTGCTGGCCCGGGACACAAATGTTCTCATTC
TGGGAGGCGCCATCTCCCACAGAGGAATGCAAACGCCCCA
GGCGGCCTGAACCCGGAGTGGAGCCTCCCGTGGTGGAGAC
TGGACAGGGTGGCGACGGGATTGGACGGCTGGAGTGTGGG
GTCACTCGGGGGTGGGGCTAGGGCGGGCCACGTTTGGGCT
GCGAGGTCCGAGCCTGAAAGGAATCCCTCCTTGGCCAACC
CCACCCTGTTTAACCCTGATGCAATGCACTTGCCCTTTGC
GTTTACCCGGGGGCAAACATTTAACCTTTCCATTTTTTGC
ACTGACTTAATGAGTCTCGGTGTCTAGCACAGGCCTTGAC
ACATAGTAGGCATCCGATATCTGTTTGTGAATGCACAAGC
CCATCAGCGTGTCTGTCTCCTAGGGGAGTCGTGTTCTCAG
ACTTGTCAGCATTTCAGCACCCAGTTATGACATGTCACGT
GGGCTACTACTGGTAAAAATGTGAGCATCCAGATGAGTGC
ATTTTTCGCTTTTAAAGGTAAGTTGAAATAGATCGAAGAT
TATTTCCACCATAATGCTGCTCACTCTCTTGAGTCTGATG
TGCTATCATAAATGGGAGAGAAAAGGGTGGAGGTTGTAGG
GGACATGTTATTTGGTCTTGTTCTAGTAATAGCTTTTGAT
TTCATCTTGGGGAATGACCTTAGGCCGACAATCAAGGTGT
CCTGACCTTCCTGCCAAGGAGCAGGCTTGAGGCCAAGTTA
GGTCCAAGGGACTGACTCTGTCATCTGGACTTTGAATGTT
GAATAGTGACCTAAGAATAAGGGAAAAACCCATCACAGCC
AATGCACCCCCATGGCATACCAGGGGAGGACGCTCTAGTT
TCTGCCTTCTTCAAGTCTTGTTCTTCAGTCATTTCATAGA
TTATGTGAATTTCCCACTTCTTTCCAACAAACTCTTTTTT
TTTTTTTCTTTAAACAGTCAGTTTCTGTTGCTTACAACCA
AAGCACCCTAACTGCAGGAGTCACAGCTGAAGATTGGGAA
TATGTAATACCACCTAGCTTCTCTGGGCAGCAACTCAGTA
GATTGTGTTCAGCGCTAAAGAATCCTTAGTCTACTCTATT
ATTTTACAGATGAAGAACTAAGGTTCCAAGTTCAGTGACC
AACTCATGGTCACACAGCCAGATTCACAGGATCTCAGAGT
TAAAAGGGAACTCAGAGTCATTCATCAAACTTTTCATCTG
ATATTTAATTTCCCTCTGAAATAGCTTCAGCAAGTGCCCA
TCCAAAAAAAAAAAATTTTTTGTGAACACTGTCAGTGACA
GCAAGAAATCTCTCTGGGCAACTCATTCCTCTTCCACATG
ACATCACCTCAGATAGCCAAAGACTGCTATCACCACCAAG
ATTTTTCTTTCTCAGGACAATGTCCCATTTCCTACAGCTG
TTTCTCATGTGGCAGGGTTCAAGGCCTTCACCACACTGAC
CACTGTCCTCTAAATGCATTCTGGTCTGTGTTCCTTAGAG
CATATGTCCCTAACATGGAACAGAGCACCCAGCTGCAGGC
TACTGGTGCAGAGTTGGTGGATCACCACTACCCTTATTCT
AGAGAAAATGTGTTCTTAGGTCCTAAGTTCCTCTAATTCA
GCCTGAGGTCAAATTAGCTTGTTTGTTTGTTCTTGTCAGT
CACGTTACACTTGTGCTATTCACTAAGCTATCCTCAGTTA
CTTTTAGCTGTCCCACTCATATTTGTGTAAGTGGGAAACT
TAGATTCAGCCTTCATTTCAACCTTACAGTATATTTTTGG
ATCCTGATATTCCCTGCTCCTGTACCCTCTTCCCCTACCC
ACCTCTATACCTACACACAGCTTTGCAGTTTCTGCAATTT
TCTAAGCATGTGCGCTCTCCTCATCTAAGTTCTTTATACA
AATGTGTGCATTCTAAAACCCTCCCTCTAATCACTTTAGC
CCAGGAGTTCAGAGCAGCCCAGGCAACGTAGTGAGACCCC
GTCTCCACAAAAAAAAAAAAAAAGGGTAACATATAATTAG
CTGGGCATGATGGCACAAGCTTGGAGTCCCAGCTACTTAG
GAGGCTAAGGTAGGAGGATCGCTTGAGGCCAAGAGGTCAA
GGCTGCAGTGAGCCATGATAGCATCACTGTACTCCAGCCT
GGGTGACACAGTGAAACCTTGACTTGAAAATAAATAAGTA
AATAAAAATAAAAATAACGCCCCCCGCTCCAGGATTTTGT
TTACCAGGACACTAAAAACCATCTTATGTTATGTTTTGTT
ATGTTATATTTTTTTGAGACAGTCCCGCTTTGTTGCCCAG
GCTAAAGTGCAGTGGTACAATATCAACTGACTGCAAACTC
TGCCTCCTGGGTTCAAGCGAGTTTCCTGCCTCAGCCTCCC
AATTAGCTGGGATTACAGGCACCTGCTACCATGCCCAGCT
AATTTCTGTATTTTTAGTAGAAGCAGGGTTTCACCATGTT
GGCCAGGCTGATCTTGAACTCCTGACCTCAAGTGATCCAC
CTGTCTTAGCCTCCCAAAGTGCTGAGATGACAGGCATGAG
CCACCATGCCTGGCCTAAAAACCTTTTTAAATTAGAAAAT
CTCTGTAAGAATCTGAAAAAGTTTAAGATCATCTTTATCC
CCCTCCCCTAAAATACACCTGTATATATTCATATAAGATT
CATACAAGATTGTGTATAGTGATAACCCTGAGTACCCTAT
TTCTCAGCAATTCTATTCCTAGGTATATACCCGAGAGATG
AGTGCACATGTTCACCAAAAGACATTTACAATAGTAGTAG
CTTTGTTCACAATAGCCAAAGACTGGAAACAACACAAATG
TCCAGCTGCAATAGAATGGATAACTAAATTGTGGTATATT
CATACAATGGAATACTATTTAGCAATGCAAATGAATAAAC
TACTGCTACATAGAACAATATGGATAATTTTCACAAACAT
AATAATGACCCAGAAAAGCCAGGCACAGATGAAGAGTAGT
TACTATATGATTTAATTACAGGAAGTTCAAGAACAGGCAA
AACCAATCTATGTTGAAAAAACTCAGAATTCTAGTTACCT
TCATAGTGAAGGTAACTAGGGCACAAAGAGCTTCCTGGGG
GAACTGGGAATGATTTACATCTATAGTTACACAAGTTTAT
GTATAGGTAATGAAGCCATCCTTGCAAAAATTAGTAAGAA
ACTTATGGCAGTAGGGGAGATCTGATCTAGCTAAACTTCA
TCTTGCCTTTGGCTTTCACGCTGCCCTTAATTATTCCTGG
GCTTAGGCCAAGCTAACTTTGGGAGACATTTAGTTTATAG
TTTAAAGGATAATCGCCCATCCCCAAAACTCAACCACCTT
TGCAAAGCTATATGAGAGACCACCAGGCTAGGAGGATAGA
GAAGCCTGAATTCAGCTAAGGTGTAGACATAAATGATTGC
CAGTCATTATTCTGGAAGTCACAAGATATACAACTTCTCC
AGTGACTCCTGTGGATAACGTCACTGTTGTACAACCCAAG
AACAGCTTTTTCAAGTTTTTTCCATGTCTAACACCATGCT
CCACCTGGACTCGCCAACCGCTCCTGTGGCCCCACGCAGA
AGCAACTTGGCCCAAGAGGACAGCTTTGGCTCCCTGAAAT
TTTATCTCTGACCCAACCGATCAGCATTCCCCATGCCCTA
GCCCCCTGCCCACCAAACTACCTTTGAAAAACCCCTAACC
TCTGAGCCTTCAGAGAGATTAATTTGAGTAATAACTCTAT
CTCCCGCATAGTGTGGCTGGCCCCGCATCAATTAAACTCT
TTGTTTACTGCAGTGCCATGGTCTTTAGGAACTGATTTTG
TTTGTGCAGCTGGAAGGAAGAACCCATCAGGTGGTTACAG
TAACAATTCACTGAACCCTTCAATTAAGATTTGTGTACTT
TATCCTATGCAAATTGTAACTCGATATGAAGGTTTAAAAA
ATTAAAAAAAAAATCTCTATCAAAATAAAAAAACTCTTCC
AAATACACGTAGAATTGCCTTGCATACACATAGCACACTT
TGTAAAATAATGATCTTGTTTAGTGCTCTCACTTTACAGT
TAGGGAAACTGAAATTCAGAAGGAAAGAGTTGCCCTACTC
AGAATCACACAGAGATTTAACAGCAGAGCTGTGGCCGAAC
CAGGGATCCTGGCTCCTAGCCCTGAGTTTTCCAGTGTAAA
AATTCATGCAGCTGTACACTGGGGCTTATACACTTTATGG
TAGATCTGTTATACCTCCATTAAAAAAAATTAAAAAACCA
AATATATGACAGGACTGGGGTTTATTTTCTCCCTTTTGAC
CGCTGGTAGAAGAGTCTTTCATAAAACTATAAAATGTCAG
GCTGGGCATGGTGGCTCACACCTATAATCCCAGCACTTTG
GGAGGCTAACACAGGCAGGTCACTTGAGGCCAGGAGTTTG
AGACCAGCCTGGGCAACATGGTAAAACCCCATCTCTACTA
AAAACACAAAAATTAGCTGGGCATGGTGGCAGGTGCCTGT
AATCTCAGCTACTTGGGAGGCTGATGCGCCAGAATTGCTT
GAACCCAGGGAGCAGAGGGTACAGTGAGCTGAGATCATGC
CACTGCATTTCTAGCCTGGGTGACACAGTAAGACTTTGTC
TCAAAAAAAAAAAAAAAAGAAGATTCATAGTCTTTTTTTC
CAAGTCCAATACTAGATGGACTTGGAAAAAAATTGTGAAG
CTCATACATAGTATCGTGGGCAGTGACTAACTGGGGCCAG
AGGGTGTGGGTGGTAAAAGGAATATACCAAGACAGTCATA
GGAAAGAAAGGCAGATGTATTAAAGAAAGTAGAAAAACAC
ATTGCAAGAAAGCAACAGACAAATTAGCAAGAGAGGAGCT
GACTGCAAGGAGACAAACGTTTGCTGGGATTTTATAGGAT
GGTGCCTGTGCTGTGTTCTGGTGGGGGCTACATGCAATAT
TGATAATGCCAAGGTTGCAGTGAGCTAACTTGCATTTTTC
TATCAGCTGAGGGTCTGGTGATAAGTCAGGCACAGAAAGA
TGGTGAGTTATTTGCACAGGATGGCTATATGTCCTAGACC
ACTAAGAAAGGCAGACTTACAGCTTTTCTGCTTGTTCTTT
TTGCTTTCCCCTGCTCCTGACAGTCTAAATCCTTTTCCCT
AATTAGGACTCCATGCATAAGTGATCAGGGGACATGAGTG
GAGAGCAATTGCTTACAATCAGGGCCTCCATTTCAGTCTG
CCATTCTGGGTAAGCAAGGTCCCACCCTTTAAAATTAAAG
ACAATTGGCCAGGCCAGTGGCTCACGCCTACAATCCCAGC
ACTTTGGGAGGCTGAGGTAGGTGGATCACAAGATCAGGAG
TTCAAGACCAGCCTGGCCAACATGGTGAAACCCCATCTCT
ACTAAAAATACAAAAATTAGCTGGGCATGGTGACGCGTGC
CTGTAATTCCAGCTATTCAGGAGGCTGAGGCAGGAGGATC
CCTTGAACTAGGTAGGGAGTCAGAGGTTGTAGTGAGCTGA
AATCACGCCACTGCACTCCAGCCTGGTGACAGAGCAAGAC
TCTGTCTCAAAAAAAAAAAAAAAAAGAAAGAAAATTAAAG
ACAATTGGCCAGGCCAGTGGCTCACGCCTATAATCCCAGC
ACTTTGGGAGGCTAACACAGGCAGGTCACTTAAGGCCAGG
AGTTTAAGACCAGCCTGGCCAACATGGTGAAACCCCATCT
CTACTAAAAATACAAAAATTAGCTGGGCATGGTGACGCGT
GCCTGTAATTCCAGCTATTCAGGAGGCTGAGGCAGGAGGA
TCCCTTGAACTAGGTAGGGAGTCAGAGGTTGTAGTGAGCT
GAAATCACGCCACTGCACTCCAGCCTGGTGACAGAGCAAG
ACTCTGTCTCAAAAAAAAAAAAAAAAAGAAAGAAAATTAA
AAGACAATTCTCTTTGGCAGAAACCATAGACATAAAACAT
TGTCTGCATTTCTGTTCTCCTTTTTCTGTATTCACCATAA
GCATTATATGCTTGGCTCCAGGTAGCAAACCTGTATCTTC
TTATCTTCTTCTATCTCTAAGTTACTAATACAAATTTATA
AAAGAGCCCTTTTTGAGTATTCTTAGAATTTTTGGCAGAC
TTCAACTCATGTTGGACTTTTATCTCTCCTAAATATTACC
CTTATGATAATGAGTGTGTGTATATATATATATATATATA
TACACACACACATAATTTTCTCTTAAAAAGTGATAAAATG
TGATGCATGCTCATTAAGGAAAAATTTTAATGGAAAAGTA
GAATAAAAAACAAGTTACCCATTGTCCTTTCCTTATCCAT
TCCTGTGAAAAACAAGCAATCTGTTTTTTCCCTGCTTAGC
ATCCGATTGGGCCTGACAGCAGTTAATTATGGTGTCTCAC
CCTCCCTACGGAGACAGCCAATCAGAATTATTCATCAACC
TGGCCACAATAATTGGTTGATGGATCAACTTGTGACGCAA
GCAAAGCCAGTTAGAGTCTTCCCTGAGATTGGCCCCATGG
ATGCTATGATAAAGATGGTCACTTTTTCTTTGATGTTCAT
AAGCCACAACAATGCGGGACTGAGGTCATTGGCAGCATCT
TTCCAATGAGGTGAAATGATCCTGTCTGAGAATAAAGCAA
GTTCACAGAGGAAAGCAGAGCCAAGAAATGGAGACAGTGA
CAGAGCCCTCAGGATACCATTTCTCTATTGGCTCCCACTG
TGCCTGAAGCTGGTTCTACAGATTAATTTCCCAGTTATGT
GTGCTAATGCATTACTATTTATTGTATTTATTAGGTTGAA
CCATATGAAATCACCATTTTTGTAAGTTGAAAGCAGTCAA
ATATTGGCAGTTTTATATGGCTCAGCTTAACAAAGCAAAT
TTGAGTTAGATTGCAAGTCAGCATCTTGACTAATTCAGGT
AGGCTTTTAAAAAATTAACTTTTGAGACAGTTGTAGATTT
GCACGTAGTTATAAGAAATAATATACAAAGATCACTTATA
ACATCTTATTAAATGATGGTACAGTATTAAAACCAGGTTA
TTAACATTTCCATAATCAAGATACAAAACATTTCCATCAC
TACAAGGATCCCTTACTTTGTCTTTTATAGTCATATCCAC
CTCCACCCCCTCCTTAATACCTGCTAATGTGTTTTCCATT
TCTACAATTTTGCCATTTCAAGAATTTATATAAATGGAAT
CACACAGTATGCAAACTTTTGGGATTGGTATTTTTACTCA
ACATAATTCTCTGGAGATTCATCAAAGTTGTTGCATATGT
CAATAGTTGATTTCTTTTTTGTTTGTTTTTGGCTGAGTTC
TATTTCACGGTACAGATGTACTGAAGTTTGTTTAACTGTT
CACCCATAATAGGACATCTGAGTTGTTTCCAGTTTAGGGC
TATTTTAAATAAAGTTGTTACAAGCATTCATGTACAGCTT
TTTATGTGAACATAAGTCTTCTTTTTTTCTAGGCTAAATG
CCAAGGAGTGCAATTGCCTAGAGTCATGTGGTAGTTCCAG
GTTTAGTTTTAAAGAAACTGCCAAACTGTTTTCCAAAGAG
GCTGTGTCATTTTCTATCCCCACCAGCAATGTATGAGTGA
GCCAATCCCTTCACATCCTCACCAGCATTTGGAATTGTCA
CTATTGTTTTTATTTTAGCCATTCTGATAGATACATAGTT
AGCCATTCTGATAGATATGTAGTGATAGCTCATTATTTTT
ATTTATAAAATATTTTTAAATTATTATTTATTTACTTTTA
TTTTTTGAGACATAATCTCACTCTGTCACCCAGATTGGAG
TGCAGTGGCGTGATCTTGGCTCACTGTACCCTCTACCTCC
TGGGTTCAAGCAGTTCTCATGCCTCAGCCTCCCAAGTAGC
CAGGACTACAGGCGCACGCCACCATGCCCGGCTAATTTTT
GTATCTTTAGTAAGACGGGGTTTCACCATGTTGACCAGGC
AGGTCTCAAACTCCTGACCTCAGGTGATCTGCCTGCCTCA
GCCTCCCAAAGTGTTGGGATTATAGGTGTGAGCCACCATG
CCTGGCCTGGTTTTTTATTTTTTAGTTGAGACAGGGTCTC
ACTGTGTCACCCAGGCTGGAGTACAGTGGCATGACCACGG
TTCACTGCAGCTTCAACTTCCCAGGCTCAGGTGATCGTCC
CACCTCGGCCTCCCGAATAGCTGGTACTACAGGCGTGCAC
CACCATACCCAGGTAAGTTTTTGTATTTTTGATAGGGACA
GGGTTTTGCCATATTGCCCAGGCTGGTCTCTTAAACTCCT
GAGGCAGTTCAAGCCTGCCTCAGGCTCCCAAAGTGCTAGG
ATTATAGGCATGAGCCACCACACTCTGTCTTCATTATTTT
AATTTGCATTTCCCTAATGGCTAGTGATGTTGAATATCTT
TTCGTGTACTTATTTGCCATATGTATATCCTCTTTAGTGA
AATGTCTATGTCTTTTGCCTGCTTTCTAATTGTATTTTTT
TTTTTTACTGTTGAGTTGTAAAAGTTCTTCATATATATTA
CATACCAGTCCTTCATTAGATATGTCATGTGCAAATATTT
TTATTCTCTTAACAGGGTCTTTCAGAGAGTAAAAGTTTTT
AATTTTGATGAAGTCCAATTGATCGTTTTTTTTTTCTTTT
GTGGATTGTGCTTTTGGTGTTAAGAATTATTTGCCTAGCC
CTAGATTCCAATAATTTTCTCTTATGATTTTTTTCTATTC
AGTTTTACATTTAAGTCTATGATTCTTTCTGAGTTACACT
TTTTACAAGGTATGAGACTTCGGTCAGTGTTCTTTTTTTT
TCCCTGTGTATGTCCAGTTGTTCCGGCACCATTCATTGAA
AGGCTATCTTTCCTCCACTTCATTGCTTGTACACTTTTAT
CAAAAATCAATTGGGCATACGGCCAGGCACGGTGGCTCAC
ACCTGGAATCCCAGCACTTTGGGAGGCCGAGGTGGGAGGA
TTGCTTGAACCCAGGAGTTCGAGATCAACCTGTGCAATAT
AGCAAGACTCTGTCTCCACAAAAAATAAAAATTAAAAAAT
TAGCCCAGCATGGTAAAACATGCTTCTAGTCCCAGCTACT
CAAGACCCTGGAGGTCAAGGCTACAGTGAGCCATGATTGT
GCCTGGGTGACAGAGACCCTGTTTCAGGAAAAAAAAAAAA
ATCAACTGGGCATATTTACTTAGATCTATCCCTGGGTTCT
CTGTTCTATATGTCTATACCTCCACTAATACCATACACTC
TTGATCACTCCTAAAAAAAAGGTTCCTGGCATGTAGTAGA
TGCTCAATACATGGAATTATTATTCAATCATCCAACAAAT
ATATACTACTATTCACATAGTTACTAATATTCTTTACACT
TAATTTTCAGCCAAATGCACCTTATCTATTTTAGCAACTT
GAAGTTCTCTTAGCTTTAGAAATGGCTATCATAAAGTATC
TGCATTAAAAGAACCAAAAAGTACATAAGTAGAATTTTAT
TTAGAGGAAAATTGGTTCCAAATGATAGAACCCGATCTGT
TAATACTCAGGGAAAAGATGTAGAAGTCACTGGAGCAGCA
CTTCCCAAAGTGTGTTCCTTGGTACACTAGTTTTGAAGGA
TGCTCTTCAAAAAAGAGTTTGTGGTCAAAACTGTGGGAAA
CACTAGACACAATAATGTATTGTAAGGGAGTCACAATATG
TCTTATCACACCAAAGCATCTGAAAAGTTCTGAAGTAAAA
TGTGCCTATTTAATTTACTTTAAGGTTCCCCGAACTAACT
TATTCATAGAAACCACATTTTCCCCACAGGCAGTTTGCAT
CCCACGTACAGTAACATCCCATGATACTGTTCCTGGGAGC
ATACTCCCTGAAGCGTATTTTGAAAAATGCTACCATAGAG
TATTATCAGAAAGACTTCAGAATATCAGGTCTGGTAGGAA
ACTTAGGGCCTTCTGAAGCAGCAGTTTTCAGAGTATGGTC
TGAGGACTCTGTGAGCCTCCAAGACTCTTTTAGGGAAACA
AGTTCTAACTGTTTTTCTAGAAATACTAAGATGTTACTTG
CTCTTTTCACTCATTCTCCTACAAGCATATAGTGGGGTTT
TCCGAAAGTTAGATGGCATGTGATATTGCAAGTGACTGAA
GGCAGAACCAGATGTGAGAATGCACCTGTCTTCTATTCAA
CCAGATGGTAAGAGGGGTTATAAAAATATAAATTAATGCC
ACTCTTCTTACTAAATTTTATCTTTTAGAAAAATGGTTGT
TTTTTTTTTTTTCACCAAAAGGTGCTTATACATATAATGA
ATTCATTGTTGTTACATAAATATGATTAAATTTTCTGTTT
TAATTTTAATACTGCAAATATTGATAGGACCCAGATAAAC
AAAAATTCCTTAAGGTCCTTAATTAAAAAAAAAAATTTTT
CCCCAATATAACCTCAATCTTTTTTTTTTTTTTCGAGATG
GAGTTTCGCTCTTGTTGCCCACGCTGGAGTGCAATGGCAC
GATCTCAGCTCACCGCAACCTCTGCCTCCTGAGTTCAAGC
AATTCTCCTGCCTCAGGCTCCCAAGTAGCTGTGATTACAG
GCATGCGCCACATGCCCGGCTAATTTTGTATTTTTAGTAG
AGGCAGGGTTTCTCCATGTTGGTCAGGCTGGTCTCGAACT
CCTAACCTCAGGTAATCCACCTGCCTCGGCCTCCAAAAGT
GCTAGGATTACAGGCATGAGCCACCACCGTGCCTGGCCTA
ACCTCAATAATTTTTAAGAATGTAAAAAGACACAAGACCT
GAAAGTTTAAAAACTGCTCTTCTAAACAAATCTTTTCAGG
GGGAAACTGAGGCCCAATGGGCTAGTGCTTTGATTCACCT
CGAATCGGCAACCCATTTTTCCAGGACCCCTCTCTGTAGC
AGAGAGCTGTTCTCTTTCTTTCACCTATTAAATTTCCACT
CTCAACCTCACTCTTTGTGTGTCTGCATCCTTGATCTTCA
TGGCCTGGAGACAACGAACCTTGGGTGTCACCACAGACAA
CAAGGCTGCTTCACTTCTACAACACATCACTTTCTATGCT
ACATTCCGACCATGTGATTGGTCTCCTATTAGGTTGTGCA
TTACTTGAAAGCAGAGTTACATGTGAGTTGTCTATTGTAT
CCCTGGGGTACCTAGCATCTGTGAGCCCTGGAGTTTGGCT
CACAGATAGTGCTTGGCACATGTTTATGGAATTAAATTGA
ATGAATAGGTTCAGACTCACTTCACTGGCATGGCTCACAA
ATGCAGGGCACATGGAGGATGCATGGGAATGAGGTGCCCT
GGGTCAGGTAGGACTATTTGGGAAAAGCTTCTGCAAGGCA
AGTGCTTGGGCAGAGAGTTGAATTAGATGAAAGATAAGGA
CTGGCAGGGCTGGGCATGATAATATCCTATGGAGGACTGC
AATGAGCAAAGTCAAATGTAGGGACAGCCAATGGGGGGAG
TAACCAGCGATGAGATGGGGTGGGGAAGCGCAGAAATGGT
AACCACTTGGCTTGGTTGCCAAGTGGAGGGGTCTGAATTA
GATGCAACAGGGTGCTTGCTACCAGAGATTATTGAGCAAT
GAGCGATGTGCTGAAAACAGAATTGGAGGAAGATAGGATG
AAACTAGGAGGACACAGGAAGGGATTGCATTTCAGGGAGC
AGAATGCTAGCTGAGGAAAGATACAGGCAGGGTGACAATA
GCTACTTCTTGGGGACACCTGGATAGACAAGATGTGGAAA
TAGGAGAAAGGAGTCAAAGATAGTTTGATGCCATAATCTA
GGAGCTGCAGAAATGCCGAATGACAGTGGAAGGCCTCCCT
TCTGTTTGATGAGGAAGATGGTGAGCTCAGCACTGGGCAT
CTTTAGTGTTGTCTGTCAGAGGGTCATCCATTGGAGGTGA
TAGACTCAGTCCCATGCTTTTGTCCCCGTGAAAGTCCCCA
CCTCCACATAGAACGTATACGGGGGGACGAAGTATCTTTT
TCCAGTACTTGAACTATCTCTTCTGCCCCCACGAGGTAGG
CATCCTGTCTCTGCCTGAGCTTGCTCACCAAAGCAGCCAT
TCTGACCTCCACAATGAGCTAACATTGCCATTTATAGAGC
CTTCCTCTTTGTGCCAGATGCTGTTCTAGGTGCTTTGCAC
ATGTAAACTCATTATATCCCCACAACCACCTTGAAAATTT
GGTAATATTAATCCCATTTTATGGGCACAGAAACCGAGAC
TTCCGAAAGGATTCCAAAGACTTCCAAAGACCCAAAGGCG
GTGTCCTAAAGGAAACCACCCAAATTCACACAACTAGGAA
GGGAAGAACCAGGATTCCTGCCCTGGTCACTCTAGCTCCA
AAGCCCCTGACCTTTGCATCACACCACAGGCCTCCTGTCC
CTGCTCCCTGCCAACTAGGTTTAATTTAATTCTATATAAT
TCAGTTTAGCAAACACTTCCTGAGCACTCACCAAGCGCAG
GTCACTCTGCCAGGTGGCAAGGATATAAAGAGGAATAAGG
CATAAGCTTAGGAGAGAGGAACACAAACTTAATGGCCTCC
AGATAAGTGCCCACCTCAGTTCACAGGGCCTTCGAGGGGC
TTGATTCCACCTGGACCCAGCCTATATGCTAATCCAGCCA
CCAACCTCAAGTTTGGGCCATATTGATACCCCTTCCACCC
ACCCCTAAGGAATCCCAACATATCAAAGCTGAAGGGGATC
TTATAATTCAACCAAATCATTTTACAGATAAGTGAAGTAA
GGGAAGCTGAGGCCCAGAGAAGGGAGGTATCTTTTCCAGG
CTAGCACAACTGCTTAGGGGCAGGGGCAGGGCCAGGGCCA
AAGCCCTGGTGTCCTCACTCCAGGTCTGGTGCCCTGAATT
CAGATGAGGCCTCTTTCCTTCACAGCTGGCAAGAAGTTCA
CACCTGCCCCATAGCAACTGGGGACCCCCACCCCTGCATC
CTGGCCATGCACACTTTGCCCCATTTTGCCAGGCCCAGCA
CCAGCATGGGGTAGGGGGACCAGGCTATGGACGCTGTTGT
GCACACTCTTCACAGGCCCAGCCCATACCAACCCCTCTCC
AACCCACGATTTCTCCTTCTCAGGTGTGTGTGTAGGGGTA
GAGACGTTGCCGCACAGAAAGTCCTCTGTAGCAAAGACGT
GGATCCCTAAATAACATTTCCAGATTTTGAATGAGGACAA
AGCCCTTCAATCTCATATCGTTTTTGTTGCTGTTACTAGC
TTACAGTGCATAAAGCGCTTTCTCTCTAAAACAGCAAGAT
GAAACAAGCTGAGTTTTAAGATACAAGGAAGGGAAAAGCA
CTGCAGTGGGAATTCTCAGGCCACACAAAGGCAAGACCCT
TCCCCAAGAGTTTGGAAGGCTGACGTTCCCTTTTCTGATT
TGGTCGGGTTTGAGAAATGCCCGTCTCTCCCTTGCGCAAG
AGTCTCCACGCCCAGGTGAAGGCGGGTCTTGCTGCCATGG
CGACAGCGCGGTTGGGCTAAGGAGCGCCTCTGGCAGCCAA
TAGAAGCTAGAAGAGGGCGGGGCCCGCTGGGTCTTTTGCG
GCTGCGGCGGGCTTGCAGGTTCGTGGACGCGGCATTGGGG
GAGGGGATGGGGGTCGCGGGGGTACTGGGGGTCCCAGTCT
GGCCTAAAACCTCTGGGCGTGGTGGGCACCGGCCTTCGCC
GTCGGAGCAGGGGTCCCAGACTTGCACCCAAAAGTTCCCG
TCGGGCCCGAGCGGGGAGGAGCTGCGGAGCGGGCAGAGGC
GGAGATGGCGGAGGGCAGTGGGACGTGATGCGCGGGTCAG
AGCCGGGCCTTGAGAAGGAACTGGAGGCCCCTGGCAGCGG
TGTCCTCTCGAGGCCCCCTCTGCCGGGCCCACCAGGTGGC
CGGCGGAGAGCCGGAGAGTTGTGCGGGATGGAAAGCAGGG
TTTGGCGACCGAGTTTAGCAGGCCTTGGAATCCTGGAGCC
CAGCCCCCAACCCCATTCCCACTTCTTGGCAGGATGGTTA
AAGGCCTAGCGTGCTGGCTGTGGCGTGGTCACCTTCCCCT
TCTCCGACTCCTTATCTCTTTTTCCAGGTGTCCGGCTTTG
CTGGCCCAGCAAGCTTGATAAGCATGAAGCTCTTATCTTT
GGTGGCTGTGGTCGGGTGTTTGCTGGTGCCCCCAGCTGAA
GCCAACAAGGTGAGGGAGGTGAGCCTGCAGCACCTGGTCA
CGACCGCCGACCACCGTGCACGGCCACCCTGTCTACAGGG
CTGACTCAGAGGTAGCTAGTTGCTCCTTAAGCCTGCCTCT
CACTCACCTATGGGCCATACTTTTTTTAGTAGTCTTCAGG
TTCAAGGCTGCTGGCCTCTCTAAGGATAGTGCGGGGGAAG
AGGGTGGGGCACAGAGCACTGACTCACTCTGGATCAGACA
GATTAGTGGTGGCTTCCAGCAAGGAAGTTTGGAGAAGTTA
TCTAAGTTCTCCGTACCTTCCTTTGCTTTGGACCAGAAGT
ATTTTTCGTTTCAGATATTTTTGGATTTGGGAGTATTTGC
ACATACAAAATGAGGTATCTTGGGGACCCAAGTCTAAACC
TGAAGTTCGTTTATGTTTCATATATGCTGTATACACATAG
CTTGAGGGTAATTTTATACAATATTTTCAATAATTTTATG
CGTAAAACAAAGTTTATCTACACTGAACCATCAGAAAGCA
AAGGTGTCACTATCTTAGGCAGCCATGTGGATAGTCTGGT
TGGTTGGCATCACCACGGCTCCTGACAATGAATTTATGTG
CTACCGATAAATACTTTCTTACAAATAAATTCTTAACAGT
AAAAAATATGATGTACTATTAATACAGTGAAAATAAATGA
TGTGTTCAGGGTAACTAAGCACAGTAGCATCACTAGAATA
CCTGTATCAGCTGCTAGACACAGCAGCATCAGGCTTTCTG
TCTCCTGCTGTGATGCTGTGTTTTGATTAAAGGTTACTGT
GCACAGTATTTTTTTTAGGTGAGAAGTAGTATTTGAAGCC
GTAGAGGGACCAGAAAGTGGGTTCTCTAGAGATGAGAAGG
CATTCTGCCAGATGGCTTTTAAAAATGTTTTTGCCAGTCA
CCTGATTCATTAACAAGCTTTTGTCTTAGAAGTCTTTTTG
ATTTTATAGACCGACACGATTTCTTGTTCTGTTATGAATG
CACTCTGCTGTAGTATTTCAAGAAGCCCATGACACATTTT
TACCATGTCTATAGGTGCTTTTCTGCAGTGTTAACATCAT
CTTTGTGGTCATGTCTGTGCTTAACAAGTTTGAGATTGGG
AGCATTTCGAATTTTTGTTTTAGGGGTGCTAGTACTGCCA
CCTGTAGTAGCAGTTGTATCTATTACTCTGCTTAGGGAGG
ATCAAATTACATAACAATGTAAAAATGCCCTGTCAGTGTA
AAGTCCTATACAGTTTGAAGTTTCCATTATTAAGGGTGAC
CCACCTAAGTTCTAGGACTCCTGAGATAATTTCCATTCTT
TAAGGCTACATTCCTATGGAGCTGTTTGGGTAGATCTATG
GAACTAAAGATCATCCAGGCTTTGAAGTAAGGTTAAGGCC
AGGGGTTTGCTTCCATTCTCTCCTCAGAATTCCTAATTAA
TAAGGACATTTATGGTGGTATCTCTTACTCATTCCAGAAG
GGAAGAACTTTCAAAGGGGTTGCTTGAGTATGCCCACAGA
AATGACCCACTTTTTCTTGTTTACCCTTGCCCTTTATGTT
TCCCCAATCCTACCAAAGAAGTTGGAGATGGAATGTGGGG
AGGAGGCTGGCTGCCAAGTCCACTGGACAGAGGTGTACAC
ACAAGTGTGGGGTCCGGGGTAGAGGACTGCCACTTTGCTA
CACACACACACACATACACACACACCCACCCATTTCCCCT
CTTCCCTCTCCCCCGATTCCTCTAAGTACCCACTTTGGGA
CTCGCAGGCCTAGACAACTTTCTGTGAGTCTCATTTGCCA
CCTGGACATTTTCTGTCTTTAGGACGCTGTGCTGTAGCTT
GCCTCCTATAGTGGCAGTCCTTGCTGGACTTGAACTTGGG
GATGGAGAAAGCTCAAGAGCATAGATACGGTTCACGTAAC
AGGATGGGGAACAGAAAGTTGACAACCTTGCTAGAACCTG
AACCCAGGCAGGGTCTCTGCATACTTGACATGTGCTTTCT
CTTCTAGAGTTCTGAAGACATCCGGTGCAAATGCATCTGT
CCACCTTATAGAAACATCAGTGGGCACATTTACAACCAGA
ATGTGTCCCAAAAGGACTGGTAAGGCATTACACACAGGCC
TCTGGCTGCTATACCCAGCTGAAGTTATGGGTGTTTACTA
GAGTTCTTGGACCCTGGAGGATAAGCATGCTCTCCCATTC
CTATGGGGAGCCTTTCAAAGGAGTAATTATTCATGTCACA
GAACCAGTTTCATAGTTGTCAATTGTCTATGGAAACAGGA
CCCAGGTATCTTGAATTCCAGCTGGGTGGTCCCTGGCCAG
GAGGAGCGGATTTTGTTGTTTTGCTTTGAATATTGGTCTT
TAGTGATGCATACAGAATGGTAGTAGAGAAGTTGGGAGAG
GTAGGTATTCTGACCACATACTGTAGGATACCTAATGCTT
TTGCAAAGTTGTGTTACATGTGATATTCTGTGCCAGGCTC
ATAGCATCCTTGTAAGGTAAGTGGGATGGATTTTGCACCC
GTTTTATAATAGCAGAGACAGAGGCCCAAAGAAATAATTT
AGAGTCTTGAATTCATTTGTGGGTACCTCACTTTTAAAAA
GAGAAGAATAACCCAGAATTCATTCAGAGAAAGGAGACTA
GTGTGGTGAAGGGAAGTTTCAACACATTGTCCTGGAAGGA
ATGGCTTAAGGAAGCAAGGAGAGCCTAAAGAGGAGAGGAC
TTGGGGACACACGATGATTGATTAAGACCTGGCATGTTAT
GGGAAGTGGGACCTGTGGGAGCAGGTACTGGTGGGGATCA
GTTATGTTCAGTGGGGTTTCTTGGTATAGAGTTGGGGCCA
AGGGATAAAGGCTTCAGGGAAACCGACTTAAGCATGAGTT
GAGGGAGCATTTCTAATGTAGACAGTTTTGGGAGTCAGGA
ATCTCCATCCTTGAAGGGCCCCGAGCACAGATGGGCTGAG
GTCACTATAGAAGAAATCAGCATCAGATGAGGAGTCCGGG
TCAGTGCTGCCTCTCCTGCTTTCTGAAAGCAGATGAGCTT
TGAGAAAATACAGATTCCCAGTACCACCTCCCCCCCGATT
TTTATTGTTCAAATACGGAGTGAGGTTGGGGGGAAGCAGT
AACCTTTCTTTCCTTTGGTGCTTAGGACGCAGTTGATCCA
GAGCAACACTCAAGAATTTTGAAGCTAGTTGGATTTCCAA
CTCTGAGACTGTCTGTGATTTTCTGAGAGGCAGTCTAGTT
AGATAGACAGACTCTGTGTTCAACCTTCCTGACTTCAAAT
TTAGCCTAGCCGATTGTTAATTGTGTGACAAATTACTTAG
TCTCCACTGCACTTTGATTTCCTTACTGTAAATAGTGGCA
GTGTTTTGAGTGTTAAGTATGTGTTTGTGTGTGTGTTGTG
CGTGTGTGTGCACAGGTAACTATAGCACTTAGAACAATAC
TTGGCACATAGTAAGTGCTTATATAAACGTTAGCTGATAT
TAATGTCTTTAACATTAAGGATATTAATGTTAGCTGATAC
CATGCCTTACTGGTGGCCACATAGATAGTCATGGTCAAAC
TTACACCACAGACTGAGAAAATGGGCTCCTCCTGAAGCAC
TAGCCTTCTACTTAGGAGGAGTCCAAGTAGCCCCCTTGTA
TCTTGTGGTTATACTTCAAATAGCATCAGTAAAAACTTGG
ATGGGCTGTCTTAGCCCTTCACCAGATAACAAGGCTATAT
CCCACACTCCTTGTGCAGGCAGACACTTGCAAATTTAGGA
ACAGTCTTTCTGTCCTGGAGCTATAGATGGCCTGAAAACC
CAAGGTTGGATGCCTGCAGAGGATGGAGTCCTGTCTAGAC
CTCTCAGGCTATAGTTTATCTCCTTCTTCCCCTTAGAAGT
CAGAATTAAGGGGCTGCCTGATGAATAGCCTTCCATCAGG
AACCTCAGGGCAGTTCCATTAAGGGTGGCGGGTGAGGCTG
GAGGAAAGACTCCAGGATTCTAGGACCCAGTGACACTGAC
CTTGACTGGGAGTCATCATGTGCTTGCCTGGAGCCTCTTA
AGGGTAGGGTGGGGCCTTGACATTGATCTGAGTACCTCAG
CGCTAGGGCGACAGGAGGCCAGTTTGAGTGGGTCTTCTGG
TCTCTGCCACTTTTCACTTTGCTGTCACGTTGGTCCACTG
CTAAAGAACACTTGCACCCTTCCCCTTGGTTGTGCAGAGT
AAAGCCAGAATCATCTGAGATGCGGTCCTCAGGTTTAATG
GCCAAGCCATGTATGTTCCTATGTTTACTGGTATCCTGCC
ATCTAGTGTTGAGAGTTTATAACCATATATGCAAAAAAGG
CAGAAACCCCAATTTTGCCCCATTGGTGAGTCTGGCAAGG
AGATGTGTTATTAGAGACACTCCCAGAGCAGGAAGGCACT
TAATAAGTTGGCTAGTTCCTTGCCTTTCAGACTTGTTAAA
ATAGAACTTTTCTGCAAACAAAATCAATTTTGGAAACAAA
ATCTATAAAACGTGAAGTCGGAATTGCTGTGGCTGAGAGG
GAAGTGGCCCTCAGCCCCCCCGACTACCACCCCACAGTAC
AGTGGTTCCCGTGGGTCCCGAAAGAGTACAGTTTGGAAGA
CACTGACCAAGTTCAGTCTCCATTTGTAAATGAGAAAACC
GAGGCCTGGAGAAGTTAAATAAACTGCCCACTATCATGGG
AGAGTTGGAGACAGCAGAAGTATTTCAGCTCCTTATTGCT
GTTTCCCTGGGTAGCAGGATCCCACAGTGAAGAACTCAGG
TCGCCTTTCCAAACTGCCCCTGACACCTTGGCCTTGTGAG
AAATCCAGAAATCCCACTGCAGTACTGGTATGACTTAGAC
CCAAGACCCAGTGTAGCTCACGTAAGGGAGGAATCTGGAG
GCTTGTAGAGACTTCCTGGAGAGGGGAAGATGGCATTCCC
TCTGGACAGGAATGACAACCAAGCACCCTGGGTGACCCTG
GCCTTGCCCCTCAACCCCTCCCTCCCAGAGGAAACAGCGT
GCAAGGCCTGAAAGCAGTGCTTTCAGTTACAACAGGGGAG
CCCTCACAGCAGGGAGCAAGTAGCATGTTGGACACAGAGA
TGGAACTGGATCGTGAAAGGTTTAGATAAACTCTTGTAAG
CTACATATGGATTCTTAGGAGAACAGAGTCTTTTAGAGCA
CATCTCATTCTTATTCCAACACATGATCTTTATATCACAC
ACCCTTGATGCTTCTGCCAGAAACCCAGCCCTATAGCTCA
GAAGGGAGCTGTGCTTGACTCTTGCAGGACTCCCGTCAGA
GCTGGAAGGGCCTTTTAAAGATTATCTGGTACAACTGCTT
TATCTCACAGAGAAGAGGACAGGCCCAGGATATGAACACT
TGGTGGCAGAGCCAGGACAGAGCCCAGGTGTGCTGCAGCA
TGACACCTGCTTCACCTCTGCACACCTCCGAGGAGTTTGG
TTTTTTCCATTGGTAGTGATGAAGTGCGTTCTGTAGACTT
TTTTGCTTTCTCAGTGTGGTCCATGAACCCAACGGGTTGG
AACCATGCTGATCTGAGGAAGGCTGGGAATGAGAGGCTTG
AGACAAGCCAGGTACCAGCCCAGGCCCGACTGAGGCTGAG
TCAGAAGTAAAGACATGTGGCTGAGGATCTGGATTTGGTT
TCTGGCCTCACCACCACTGTGGAGATGCCACTTTGCCTCC
TAAGCCTCTTTCCCTGTTTTTAGATGTGGAACCTATGATC
TTTATCCCAGCTTATTCAAGAGTGCTGTTAGATGAAAGTG
GGCTAAGTGGGTCTACTCTTCCTTTAGGAATCACGTAGTT
ACTGAGCCTGCTCTGGCAAGCACCCAGCTAGGCACTGGGA
ATATGGAGATGTATAAGACATAACCCTGCGCTCGAGGAAT
GCACATCTCCTGGGGAGACAGCACAAATAAAGATTGGATT
CCAGTGCAGTGCATTGGCGGGGGGTTGGGAGGAGCTGGCT
GTTGGGCACAGGCAGCTGAGCTGAGAGTTAAAAGATGAGA
CGAGGTGGCAAAGCCATGCCCTCCTGGTAAGAGTGTGAGT
GTGGCTCATTCAGAGAGCAGCCTGGCAGATCCATGTGACT
GGAGGATGGGAAAGTGGGTGAGGGAGGCGTAGCAGGAGAT
GGAACTGTAGTGACTTGGGTTGGGACCCCTGGCAGAGCAA
TTGAGTTAGCACTGGCCCTAGGGGCTCTGTGGAGGCACTG
ACCGGGCCTAAGCTGGGGAATGACATGACCAGAGTTGCAT
TCTGGAAGACTACTCGGCTGCCGTGGGAAGGTAGTACCTG
TTAGAAAGGCCAAACTAGAGGCGGGAGGGCAGTGCGGAGG
CTGGCGCAGTTGTCCAAGGAAGATAGGATGAGGGCCTGAG
CTAAGACACAGCAGTGGGAAATAATAAAGGAGATGAATTC
GAGGAATTTTTAGGGAAGTAAAATCACTGGCCTTTGGTGG
ATTCATAGATGAGAGGAAGGCAGTGTCAAAGATGATTTCC
AGGGTTTGACCCGGACAGTGAAGTGGATGGTAGAGGTGTT
CTCTGCCGTTGCGAATGGGGAGCCAGTTTGCAGGAGTAGG
GAGTAGGGGGCAAAGGGTGTGCAGGGGTAGGTGTAGAGTT
CATGGTCTCTATGGGACATGCAAATAGTGACTCCTGTAGC
TTATAGAGGAGAGTGGCCCTGGCTGGAGATTCTGATCTAA
AGTCCGTCAGCTTCTGAGTTGAATCTTTGGGACAGATGAG
CACATGCAGGGAAAACATAGCATGAGATGAGGAAGGCGGC
TGGGGGTAGAACTCTGGGAACGTTGATGGTTTTGGTGCCA
ACACTGTAGGCAGTTTGGAGAACTGGTTTTGATGTGCAAG
GGGCATGGGCTATGAGGCTTTGGGTTGGGAAGGGATTCTG
CCAGTCTAATCCTTTATAAGCCCTCAGTCCTCTCTGGGGA
CACCCTTCACCTTTGCCCAGTCCCTACCTCTCAGCTCCCC
TGGCTGCCTGCTTCCCTGGTCTTGAGGCTTTAAGACCTGG
TGGCCCTGCCTCGACAGCCCTGTCTGTCTCTGTTGCAGCA
ACTGCCTGCACGTGGTGGAGCCCATGCCGGTGCCTGGCCA
TGACGTGGAGGCCTACTGCCTGCTGTGTGAGTGCAGGTAC
GAGGAGCGCAGCACCACCACCATCAAGGTAATGCCAGGGT
CTCAGGAAGCCAGTGGGATTCCCACACTCCATTCCCCAAT
CGCAGGCTGGCCTACACCCACAGTTTTTCACTTTATTCTG
GAACATTCCAATGGCTATGAGACTGGCTTCTAGGCTGGCC
TAGTACAGACACCAGGACCCACATCCCACACTTTCCTGGA
GCCAGCTCCCTTCTCTGCTCTCTTTCCAGTGGTTCCCATT
ATAGTGAGAGGGGAGAGCCCTGGGAGAGCTGCTGGAGACT
TCCTTTTCCCTGCATTCTTTCCAGATTTTTTCCTTCCTCT
CTCTTCTTCTGTTCATCGAGTAAATCTCTTTTCGGTTGCC
TGCTATATTCTGGGCAAATGCTGCCAATGGGGAGGTTGGC
CTGCCCTCCTGGAGCTTAGTCTAATTAAGCTTCCAAAGTG
ACTAAGCTCCTGTAAAAAGCGTCAGAGCTGTAAACTAGGG
CTGGGTATTGGGTGCTGGAAGAACATCAGATTGGTCCTTT
TGTGTTTTCCTGAACCTCGTTCTCATTGATTATTTGGGTG
AATTCAGGAAAGAGATGATAGACACAGTCACCACCACAGA
CGTCACGAGGTCTCTGTTCATTCCTCTGCACCAGGCAGAA
CTTCCTGTGTCTTCTGGAGGCTGTGAAGCTGCCCTAGCAG
AGACCCCCATGACCCCCAGCCTCCCAGTGCAGCTTCCTAG
TCCAGGTTCTAACAATCCTGGACCAGGCGCCTGGCACACA
CAGTGCTCACTGATTACATAGTCATTTCTCTCTCTTTTTT
TCGTTTTTTAGAGACTGGGTCTGACTCTGTTGCCTATGCT
GTAGTCCAGTGGCATGATCACAGCTCACTGCAGCTCTGAC
CTCCCAGGCCCATGCAGCCCTCCCACCTCAGCCTTCTGAT
TAGCTAGGACTACAGGTGTACATCCCGACACCCAGCTAAT
TTTAAAAATTTTTTGTAGAGGCAGGGTCTCACTGTCTTGC
CCAGGCTGATCTCAAACTTCTGGCCTCGAGCAATGCTCCA
GTCTTGGCTTCCCAAAGTGCTGGGATTATAGATGTGAGCC
ACCATGCCCGGCCTAATGCAGCCCTTTCTGTTCCAGTTTG
TAGCTTTTTTCTGCTTATCCTTTGAAGAGTCTATAGATAG
CATTGGAAAATAATTCTCATATTTAAAGGCACTGCCGGGT
CCTCCATCAGGTTTCTCCTTTTGAGGCACATTTTGGGGGG
TGGTGGTCTTCACTGCTGTCCTTCCTGCTTGTTCCAGGGA
GCCCTGTGCTGTAGCTCCTCTGTGTTCTCACCACTCAGGG
ACAAAGCAGCTGTCTGTCCTCCACCGCTCCCAGCCAGTGC
CCTGTGTAGACTCAACTCCTTTCATCCTCCCACCTGAGGC
AGCCCCTCCTGCAACTGTCTTTCTCCTTCTCTGAACTTGC
TCCAGTGGGCCTCACCCTCCAGGGACCAGACGCCTGAGAC
CTGAAATTCAGAGCCACATGTCGCCGCTGCTCCCTGTTTG
GCCGGGAGGGAACTTCCTGGCATGGGGACCTCATCAGATA
CAACTTCCTAATCCCTCCCATTTCCCCCAGTCCTCCTGCC
TAGGAGGCGCCCCTCAGCTTCAGCCTATTGAAGACCCAGC
GTCTGTTCTCCTTCTGCCTTCCTGGGGTACAGGTGAGGTC
TGATTATTTGACCTGTTTAAACAGGCGTGAACACAGTGCC
CCAATCAGGTGGGACATTGGTCCAGTGGAACTTGGCTATT
GACTGAGCTGGGGGCCCAGCTTGAAAGTCCTGAGGTTCTT
TTTTTCACTCTTGTTCACAGTCTAGGCAGGGCAGGGCTGA
GATCAGAAGCCAGCAATGGCCAGGCACTGTGGAATTAGGA
AAGGCATTTGAGAGGGAGTCAGCAAGTCTGGGTTCGAGTC
ACACCTCTACCGTCTGGTAGCCTTGGGATCCTGGGTGACC
TAGCCCAGCAGTTCTCCGATGATTGCAGCCCCACAGAGGG
CATTTAGACGCAGATGAAGGTGCTTTTGTGGTCCCAATAA
CCGAGGTGTGTTACCAACACCGTTACAGGGATGTCCCACC
CAAAATCCTAGAGCACCCACATTGAGAAACATTGAATTTG
CCTCATTAAATCTGTCTTTTCTATAAAAACAAAATGACTC
CAGCTTGTGAAGCACTGTGTATGTAAGAGATTCATGGAGT
TGTTGTTCTAGCCCTGGCTTTCCCCTCCTTGCAGAGGGGC
TGGTGGGAGGGCAGGCGTGACCTCCACCCTCAGTGCACGC
CTTACCAGCCTGAGCCACTCTGCGCAGGGGTGTGCTGTGA
GTGGGTCAGCGTGCCCGATCCGTCCTGCTCTCCACAGGAG
CAATGAGCCCACCAGCCCAGGTTTATTCTTCCTGGTCTCA
GCTTTCCAGCCTCTCCACAGCCTGTTCTTCCTTGCTCTTA
GTTTCTGATGGCTTCACCCTTCATCATGGACTCTTCTACA
GCCAGGGAGGCCCTGTGTTCCCACCTCTACCCCGCGAGCC
TCTCAGGGCATCAGGCTCCAGACTTCTTACTCTATCATCT
GCCTGCTGCCCTGATGCCTGCTGTGCAGATTCCCTCAAGT
TAGGACAGAGCGCTTCCTCTGTGGAGTAGGCCCTCCCTTT
CCTTTCAGGGCATGCTTTCCCTCTGAGCCCACATTGCCTC
CAAGTCCTTTCTTAGCGCACCACTCGAGGAGTCACTGCCA
GCCAGGCACAGATGGCCCGAGACTAGAAACGGATTTCTAG
CCCTGGCCCCAGATGCTGATTCACGGGCACGCTGGTCTCT
TCCTCAGGTCATCATTGTCATCTACCTGTCTGTGGTGGGT
GCCCTCTTGCTCTACATGGCCTTCCTGATGTTAGTGGACC
CTCTGATCCGAAAGCCAGATGCATACACCGAGCAACTGCA
CAATGAGGAGGAGAATGAGGTAAGAGGGCTTTGAGTGCCC
AGGCCCTGGGCCCCTGCATGTGTGTCCCCAGGGCAAAACC
CAGAGGAGCGCCACCTAGGTCTAGGGCCCACCTCCCCCAC
ACGCTTCAAGTTGCTTTTCTGGTCAATGTCCTACACACCA
CCCAGACTCAGCAGGGACCTGCCCTTTGCCCTTCCAGATG
AAGCAGGACACCAGGCATCAGGCAGGCTCCATGCACAAGC
CGGGGGAGCCATGTCATCCTGCTGCACTGTGCTTCCCGGC
AGACGGGGTGCAGCCAACCAGGGCCAGTCACACATAGATA
CACATAATATTCCCCGCATGCTCAGACATGGGTGACAAGC
TGCTGGCGGACTGGAAGGCGGCAAGTTAATTTGTTTGTCA
AGTGATTCCACAAACATCTGTTGAACACTTGCTCAATGCA
AACCAGAGCTCCAGGGTCTGGAGGGAAATGTAGGATTTCC
AGAGCAGAAGAGGAATGAGGTAGACAGTGGTGCCGGGCGG
GGGACGTTGCCACGTACGTGTGAGGAAGTTTGAGCGTTGC
AAGCATAGGGTAGGGGTGTTTGCACAGTGGCAGAGAGAGC
TGGCTAGTAGATTAAGGCCACATTATTAAAGGCGCTAAAT
GTCAAGCTAAGGGGGCTTGGCTTTATCTGATATGGAAAGT
GGGGAACCACTGACTCCAGACGGCCTGCAAGGCCTCCAGG
AGCTCATGCGATGGTGGGTAGCTGACGGGGCTTGGACCAG
GCCCAGCGCAGTTAACAAGCGCTCTCATCGTCTTCCCATT
CATCCTGATACTAAAAAGTTATGGACACCATGGTGAGGAA
ACCCAGGGGGACAGGAGGGCTCAGGTGAAGGACTCTTGGT
AGGAGTGAGACGTGGTGCACCTCCATGTTGAGCAGAGTTG
TGATGAGCCCCGCACTCCCCAGGTGGTCTGGGGGAATCTT
GCCTGAGTGAGCCCTGTGTGCCTCGGGCTCCCCACTTACG
CGCTCGTGTACCAGCTAGCTGGGCGCATGAGACAGCAGAG
CGGGCTGCTTAGAGGCATGGAGCCGAGGCGGACGGGGTTG
GCTGCTGCTTCCACACTGAGCTCTGTCCCCAGGGCCTTGC
GGCTGTAAGATACTCCTGTTTATTGACTGATGGAGGGATG
CCCTGAGTGAACTCATGCATATGCATAAGGAATATCTAGT
GGGGAAGCGCCTCAGCTAGGCCTTGGAGAATTAGTTGAAG
AAACTGAGAGTTATTTAGCTTAAAGGAAAAGAGACAACTA
AAGGAGACGCATGATAGCTGCCTTCAGAAGTTTGTAGGAG
ACAGCTTAGCCTCACCTAGGGACAGAGAGATTTAACACAG
TATAAGGAGGAAGCTAGGAGTCTTCCTGTAGACAGTGTGG
TCTAACTATGGGGTAGGTGGGCTGGGCTCCCTTGCAAGAC
CATGAGCCAGTTCCTCACCAAAAAGAGGACCCAGGGGCTC
AAGTCTTAAGTGTGAAGCTGCCTGGGTGATGTGGGTCTGG
GCCAGCATGAAGAGTGAAGAGAAGGGCAGGTCAGGGAGGG
AGCCTGCCTGCTCTCGAGGGCTGTGTTGCCCCACCCTGCG
CACATGCCTGGACTGCTCCGTTTGCCCCCAGCCTCCTGCT
GACATGAGTTTGGCCGAAGGTGGAGCAGAGGGGATGAACC
TCGCCCCATTGGAGCTGGGGCCTGGGAGGTGGTGGCACTG
GCAGTTGGGTGGTCTGTGTTCAAGAGGAAACTTCGTGTGC
CTACCTGGTTATTAATGTAGAGTAATAGCAGCTCTGATAG
GGGAGGAGCATCGCTAATAAACACTCAGCGATTAGGGGTA
ATGTGGTAATTGCAGTCCTGGCTGGGGTAGTAATTGAGAG
ATGCAGCCCAATGATTTCCGTGGAATGCATGGCTCTGGGG
CATGGCCTTGTTGTGTCTCCTGCTATCCTAGCCAGGGAGC
CGGAGGGAGGGCAGCTTACCATCCCTGGGTATGAACCCAG
GTCTCTCTTACCCCCAGGAGACCTGGGGTGCTCTTCATTT
GAAGGCTGTTCGTATGAGCCTTGGGAGGAAGAAGGGGTTA
GATTTGCTAACCTGTAGCAGGACTGCCTGAGAGGACAATA
GGCTGTGACAGACTGCAGCACATAGAAGCTGGCGAGCCAT
GCTCCCTGCTGTAGGGGAGATTCCGGCCCTGGGATGGACA
GGATGACATCCCCTCACCTCTCACCCAAGGTTCTAAAAGG
TTATAAAAGGTTGTGTTTAATCTCTTTGATACCCTAACCT
AGGGTGCAGCCAACTCTGGCTGGTTTTGGCCTGGGGCAGG
TAGATCTCATTGGGTGCCCTTGGCTGGGTAAGGAAGTGCC
CTCGGTCCCATTCTTTGGCATCACCTCTCCATCCCCTCAC
CTCCTGTGATTCTGTGTGGTCTGGAGGTCACAGATGTCTG
TGGTTCAGCAACCCTGCTTTTCTGAGTGTATTCAGAAAAC
CTGCAGGTGGCACAGTGTTGAGATTTGCACAGACCTTATG
TCTGCCCTCGGGGATTTAAGCCCCAAGATGGCCAAATGCA
GGTGAACCAGCAGGAAACATAAAGGCTGGCAGTAAAATCT
GGCTTCATGAGATGGATGGTCAGCTGAAGAAGCCAGATGC
CTTGGGAGGCCCCTCTTTACTAGACAAGGGGTCGGAAAGT
TACCCTTCCCTTTGTGTTAGTCTGGGAAGGAAGGCTTCCT
GGCAGAGGGGGATTTTCAGTGCCAGGTCAGGGTGGATGGG
AGAGTGACCACTGAACTGCAGGGAGGATGAACAAGGCATT
GGGGCTAGACAGAACCCAAGGAACTTGCCTTTACAGAGAC
CGGGGCCCTAGTCCTGGACGACAAGGGGTAATCTACTGCC
CCTGTCAGTGCACAGAGGAAAAGGATGTGGGGAAACATGG
GGCTGGGGGGCAGGCACTCAGAGGAGCGGCAGCAGTACCT
AGGCTGTAGCCATGTCTCTGGGTTTCACCCCAAGAGGAAC
AAAGTCAGGACATGGCCTCTTGGGGTTCCTTGAAAGCTCG
CCTAGGCCTGTACAACTCGATGACTTTAGAAGGAAAAGTC
TCCCTAGGCTCCAGGAACTTTCAGACCCTATGCCCCAGGA
GTTTGGGACCCAGTTAGGGGTGAGATCTGGAAGTCAGGGC
ATTTTTTCAGGTTAGGGACCCCTTGGCTCCCTCTTCCCAA
TTCCTGTGGCCAGGAGCTCTCCTGCCCTGGAGGTAAAGAA
CTGGAAGAGGAAGGGGAGGCCTCCCCCTCAGCCTCAGCCC
TGTTCATGGAGGGAGATGAAAGCCTGTCATGTTCCCTTTG
AAAGCGCTGGCAGAGCCTCAGTGGGCCCTGATTGCTGGGC
GCTGCCTCCCCTGGGATTCCAGCAGCATTAGGCGTAATCC
CTGGGCTCAGACGTCCTTTGAAAGGAGGAAGCAAGCATGT
TTGCTGGGGCAGAAACGGCAAACAGAGCTGTTTTAGATGT
GCAGGTTGGGCCCTCTTTGAAGAGACACACATGGTTTCTC
TGAGGCTGGGGATGTCGCTGCTCACAGCATGGGCCCAAGC
TCTGAAGAGGTCTTCAAAGTGCTCACCCTCCTGGGGCAGT
GGGTAGAGTTCTGGGCCCCGTTTGGGAGAGAGTATACAGG
GAAATCAAGGAAAGGCGATGATGATGATGGGAACTGGCAG
GCAATGGGAGGAAGACCCAAGTCTGTAAAGCAAGGCTGCT
CCCACATACGGGCAGCTGTGTGCTGAGGACCCCAGCCCTG
GGGAGCTGACAGTGAAACACGGAACAGACACATTGATGAG
GCAGTCCAGACAGCCTCCTCCCCTGAGGGCAGGATAGAAA
GGTGTGCAATTCAACAGATGCTTCTAGAGCCTCCAGGGGG
GCAGCACAGCATTGTGGTTCATCACAGTCGTGGGAGGGGC
TGAGCCCTGCCATTTACTCTCCGTGGTGCTAACCTCCTGA
TTTAGTTTCTAAATCTGGAATAGACATAATCATTTTTACC
TCAGCATAACTGTTGTGAACGTGTGCGTGGAAGCTTTACA
AGTATTTGCTCATCCTTAAGAATGTGCTATTTCAATCAGG
TGTTAACACTTAAGTAGCATCATGATTGCTGGAGGGAAGC
CTGAGGGGCAGAGTGCACAAGGGCCTGAGTGAGGCGATCA
CCGCAGGTAGAGAGAGGATGCATGGACCCGTGTAGCCAGA
GGCTCGGGGGTAAGCGGGCAGGTGAGGCTGGGAGTGCCCT
TGAATGTCATGCTCAGCAGGGTTTTACTTGTGAGCAGCTG
GGTCCCAGCTGGGGTTTTGAGCAGGGAAACAGCATGAGTT
GGTGTGTCGTAGGAAGGTGGCTCTGGCCGCAGTATGCAGG
GGTCAGGGAGAGCCTCGCCGCAGAGATGCAGTGGGGACGC
AGCAACAGCAGCAAGGATTTGGGTCAAACATGGAAAACTC
AGGCTGTATAGTCCTCTTGCTAAAGGGCTTTGCACTAGGG
CCATGCTTTGCTGAGTGGCTGGTAAGTGACGAGACCGCCT
GGTCACGTTCCTGTGTCTGGGATTGGGGAGGAGGGAGGAG
GAGCAGCCAGAGAGGGGAGAGCCGCCTGAGGTGGGGTTCT
CACTGTCCCTGTGTTCTCGTCATCAGACTTGGGCCAAGTC
TAGTGCCAGCTCAGTACCAGTGCTTCTGGGCAGACGGAAG
AGGGTTTCATCTGGGATGGCCTGGAGGGCTCAGGGCTAGT
TTGATCAGCTTGGGCTATCCACACAGCTACTTGGGTCCTC
CCAGTGCTGGAGAGGAGGGCCTCGCTTGATGTCCTGAGCA
TTGGTTCCTTTAGAGGTGCTTTGTCCTTGCTCTAGCTGTG
GGGAAAGATACCAACCTGTCTCTTTGGTTGTCCATGCTGG
CTCCCTCTTAGGAGAAACCTGCTAAAGAAGGATCCAACTG
GGTCCTAGGATAAGAGATATACATACATAGGTTCAAATTC
TGACTTGGCCACTAAACAGCCATGCAGCCTTGGGCAGCAA
GATGATTCACCTTTCAGAGCCTCAGTTTCTGCAGCTACGA
TACGGGATGGTTTTACCCATTTGCCAGTGTTGTAAGCCTG
GGAATAATCTGTGTAAAGTGCCTAGCAGAGCGCCTGGCAC
GTAGTGGCACTTTTCACAGTCACATTGGTCTGGTCCCTCT
GGGGACCTCCTGGGAACCCATCCATGTCCAGGCTCTTTCC
CCTGATTGGGAGGGGCTCCACCCGCCTCCCCTCCTAACTG
CCCTTCTGTTCCCAAGTTAACCGGAGATCCAGACTCAGGG
GGAGAGGGGAGGAACTGGTGGTATTTCTCCCAGAGCAAGC
AAGGATGAGGCCTCACTCTGGCGGTCTGTGAAACAGATGT
GGAGTCTTTAATACCTTTTAATCAGACTATTAGCGATGGA
AACACAGCCTCTCAGTGGCAGCTTTCCCCCACTTAGGAGC
TGTTTGTTAAGATTTTACATGAAGGGAAAACAAATGATAC
TGTGGTAATGTGGTGAATTTCAGCATGTTCCCTTAATGCT
CTGCTCTGGGCTCTCCCTGGCTTCCCCTGCTCAAGACGCT
CCCCTGAGATGCAGAGCAGTGGAAGGAGGGCAGGGCTAAA
ACTGCCCCACCCTTCCAAGCATAGCACCCCACCCCACACA
CACTGGAGCCCTGTCATGAGGAAGACGGTCCCAGAAGGGA
TGAGAGTGGGAATGGAAAGAAGAAGAGAAGGCAATCCAGC
CTCCAGAGCCAGGATGACCAAGTCCCAGTGGGCCCATAGC
TTCCCAGATGGGTCTTTAGTGTCCACCTCATGTAGACGGC
CACACAGAGGCAGGATTGGGTGGAGGCTTGGTCTTAGCAC
TGTGGCCAGCTCAGTCAGCATAGTGAACAGGGAAGGCATG
GAACTGGAAGGAGGGGCAGCAGCATAGCAGTTCTCACAGG
CTTTCTCCTGGCAGCAGGCTGCCAGCCTTACTGCCTGCTG
GCTTCCAGAGCTAGGCTTTGATATCAGTCATCGCTCCTAG
GGAAGAAAGAAACCAAAGGTTTCTTGAGCCCTAGCTCTGT
GACAGCCAGGATAGTAAGTGCTTTATGTGTGTGTTATTTA
ACTTTGCCATACCCATCTACTAATCTTAAACCAGTGTATT
TCAAACAAGCCATTAGGTCATGAAATGAGTTTTGTGAGTC
ATGACCAGGATTTTTTATAAAATAAAATGGAACAGAGCAA
AGAATATCAGAATGCATTACACTAAGTATTGTTTTATGAA
ACTTCCTTTTCACTGTGTGTGTATGTGTGTGTGTGTGTGT
GTGTGTGTGTGTGGTGGTAATATTCGGTAACTATAATTCC
TAAAGACTGTAGAGCAGAAAAAAGTCTCAAGGACTACATT
TATTATATTAAATTGAAGCTTGGAGAAGTAAAGTAACTTG
TTCAGGGATACACTGCCTCAGAAGTGACTGAGGCCATGGC
TCCTTCCCAGGCCCCGCTGTGGACCTGTAGTTCCACCTGG
GACACGGGCCTAGGGGAGTCTGAGGCTAGAAGGGGCAGGT
GGTCCCCAGCCCAGGAACAGAACCCAGGGGTCCTAATTCC
AAGCTCAGTGTGCCCCCTGCCTGACATGGCCACACCTGCC
TTTCCGGTGTTGCCTGAGCCTCACCTAGCCTGGCACAGGA
AGCCTTCCTCAGGACCTGGACAGGAGGCTCCCAGAAGGCA
GTGTCCATCTCTAATGCAGCTTAGAGATGAGCACTCACAA
GATGAAGTCCTCAGAGCTCCAAGGGGATGATGATGAATCC
TCTCCCAGCCTCCTCACTGCCAGCTCATTCTCTGTCCACC
CTACCCTCACCTCACCACCCCCCTTCGCCCCAGCCTAGCA
GCTGCATGGTGACAGAAGCCGTGCCAGCTTGGGGCATTAG
AAGCAAAGTTGCATTTACTGGGCGGCTCTGGGCTTAGAGA
AGTGCACTAATCCCTTAAGAGATGTGTGGCAGGAGATGAG
AGGCAGGGAAAGCTAGGGAGGAAATCCCCACGGGGGTGCA
GGCCTGGCCCTCAGCTCTAATTCTCTCCAAAGATCAGGTT
CAGGTCCTGCAGGAAATGCAGAGGCTCCGGAGCTTCAGAG
GCAGAGAAGTGGTAATTAGGGGAGGATGCTTTTGACGGCA
GCAACAGTTCTGAAAGCAAAGGGGAAGGGGATCAGCAGAG
GCAGATAGGGAGGAAGCGGAGCTGTCCTCGGCTATCAAAG
GAGGGAATGGGCCAGAGTGGGCTCTGCAAAGGAAATGCTG
GGGTGGCTCTGAATTTCCATCCCTGCCAGACTCCCTGAGT
GATGTCACATCCCGCTTTCCCAGGGAAACTACGATCCCGT
GGATCTGGATCTGTGCAGACTCCTCAGTAGGCACCTTCTC
CCATCTGGAGCAGACTGCTGCCATCAGGGTAGCCAGACCC
TAGCCCCTGGGCCTTCCTCCCATTCCCTGGGCAATGGCAG
AGAGGGCAAGGGAATTCTCTAGCCTAGTACTAGCCCTGGG
GGCACCTCAGTACATTCCTGAAACAACGAATGTCATCAGA
TCCTCTGCCTAAGTGAGGTCTTGAAGCCTATGCTTAGTAT
CCTTCTTGAGAGTTAGAAATAGTGGAATGGAGCATGATGA
GGGGTGAGTTCAGGCTGGGAACCTCACTTGAGCTATCTGT
GTGGCAGTAACTGGGGCCCCAGCAGAGCCTACTCTTCCTG
GAGTGCTTCCTTTCCCAGGCCCCAGGGAGGGGCAGGGACC
CCATCCTGCAGATGCTACAGACACTAAGGCCTCCAGCAGA
CCTGGCACACTGTTCAGCTCTGCAGATGACAAGGCAAGGT
CCTCAGCCCACAGCACTTGTGGAGGCCCAGCCTTCCAGTC
TGGGGAAGGTCAGGCTTTGGGGTTGCTCATGCGTCATTCT
TTCCATGTCAGACTTTCAGGACCCGAGACCCTTCTGGCTT
GCCGTGCCAGATCTTCTCTTTTTTTCTTCCCACTACAGGA
TGCTCGCTCTATGGCAGCAGCTGCTGCATCCCTCGGGGGA
CCCCGAGCAAACACAGTCCTGGAGCGCGTGGAAGGTGCCC
AGCAGCGGTGGAAGCTGCAGGTGCAGGAGCAGCGGAAGAC
AGTCTTCGATCGGCACAAGATGCTCAGCTAGATGGGCTCC
TATGGTTGGGTCAAGGCCTCAACACCATGGCTGCCAGCTT
CCAGGCTGGACAAAGCGGGGGGCTACTTCTCCCTTCCCTC
GGTGCCAGTCTTCCCTTTAAGAGCCCGTGGCATTTTTCCT
CCTCCTCCCTAACTTTAGAAATATTGTACTTGACTATTTT
GATTGGGGAAGAGGGATGCGGTCTCCGATCTCTGTTGTCT
TCTTGGGTCTTTGGGGTTGAAGGGAGGGGAAAGGCAGGCC
CGAAGGGAGTGCAGACATTTGAGGCGGCCTCAGGAGTCGA
TGCAGTCTGTCTCTCCTGGCTCCACTCTTGCCACCTTCCA
GCTCCGAGTCTTGGGAATGTTGTTACCCTTGGAAGATAAA
GCTGGGTCTTCAGGAACTCAGTGTCTGGGAGGAAAGCATG
GCCCAGCATTCAGCATGTGCTCCTTTCTGCAGTGGTTCTT
ATCACCACCTCCCTCTCAGCCCAGCTCCAGCCCTGAGGAC
AGCTCTGATGGTAGAGCTGGGCCCCCTGAGCCCACTGTGG
TCTTCAGGATGCACCTGGAAGCTGGTGTTCCCTGTCCCCT
GTGCACTTCTCCCATTGGGGCATGGAGTGCCCATGCATAC
TCTTCTGCTGGTCCCCTTACCCACACTTGAGGGAGCTGGG
CAGTCCCTCCTCTCCCCAGTGTCCACAGTCACTGAGCCAG
ATGGTTGGTTGGAACATGAGACTCAAGAGGCTGACCGTGG
ATCTGAACACCACAGCCCCTGTCCTTGGGTCGCCTCTTGT
CCCTGAACTTTGTTGTACCGGTGCATGGAGAGAAAATTTT
GTCCTTCTCTTGTCTTAGACTTGTGTGTAAATCAAGAAGC
CATCATTAAATTGTTTTATTTCTCTCACTTGCTGGATTTT
AAGAGATTTAGGGAACTAGAAATTTTTCACAAGTGACCTG
GTGAATGTATCCCAGAGGGGACAGAGAGCATTGCGCTTGC
TAGGTCCAGACAGGCAGAGCCTTGGGAAGTCCAGGTGGCT
GTGGCAGAGCCAACCACAGTGCACTCAGGCCAAGGCCACG
GCTTGCTGGAAGTCCTCCTCACCTGATGAGGAAAGAGGTG
GGTAGGCTGGGGCAAGGAGGGTGGTGAACCGGCCCTTGGG
AGTTATCCTGAGATTTTACTTGCTTCATGTTTGTGGGCTA
TTCCTCTGAAACTGAACAGTGCCTGATTCATCCTAGTATC
CTACAGACACAGTAAATAGTGCTCCCTGCAAAACCCCTAA
GTATCCCTAAATGAAAACCAATAGGTATCAGGAGAGGGGT
GGGTGGGGGCAACCAGAAAATGAGCTGCCCCGTAGAAGGA
AGTGCCAGCAGCTTCAACAGGGACATCCAGAGGAGCCCGG
CACTGCGCCAGCTCCAGTCTGGATGTGTGGTGCAGGGCAC
GTCCAAGACCCAGGCAAGGCATCTAGAGGGACCGAGCTGA
TCTGGTGTCCCCAGGGTCGTCCAAATAAACATGGATTAAG
AACCTTTGTGTGGGCCCCCATGCTGAGTTTTTGGAGAGGA
GTGGGAGGCAAGAGAACAACGTGAGGTAGGGGGTCAGTTT
GCAGTAGTTTGCAGAAGTTCAGAGACAGAAGCGTAAAGGG
GATGGGACGGGGGTGACCTGCAGATGGGGCTCCCAGGAGG
AGCAGAGACTGGTTGGCATTGGAAACAAGAGACCCAGGTG
AGAGAGGACCAAGTGCATTGTGGGGTCCTGAGCAAGTCCA
CTTGGGAAGTTTGTGGTAGGGCTAGCAAAAGATAGATGTG
CCCCCAAATGCAAGGCTGGGACAGGGGAGTTGGTACTGAC
AACATTTCTACCGGTTCATTTACTTGGCAGCTACTCAGCA
CCTACTAGGGCCAAGTACTGCTGTGAAGCTGCAGTGGGCT
CTTTTATTCTTTCAGGATAGGGATGCCCTTCTTTCAAGAG
GCACACAAAAGCAGCACTTTCCAAAGGTGGGCAGGTGGGT
GTATTAACTTACCAAGGATAACCAGGCCAGAAATTGGTGC
CTAACATTGCCAGATCTCCCCTGTAAAACCACATGCCCTG
GGGGAAACCTTGAGTGCCACATTTCTCTGAGGCTTGGGTA
AGTCCTGCAGATGATCCAACCTGGCTTTGGTAGTTTTCAG
GACAACTGCTGTTAACTATAAATAAACCGAACTTTAAGTC
CAGTATATGAACATTTATAAAAGATTAGGAGTGACTGTTC
ACTTTACTAAGGATTCAGCCAGTAACCAAACATCTCAATA
TGTCTCAACTTCACACACAAAACCCAATTTTCAGACGATG
GCAGAGTACACTTCATCTCTCTGTGAATATGAAAGGACGG
AGATCCCCAGCAAGGGGTGAGTGCACTGCTTGACTGGTAT
CTGGAACAGAGATGAAGACCCCTGCAGCCAATGACGGAAA
AGATCAGAAATGACATTCTTCACCCTGTCTCGTATGATGT
AAAAGGAACAGAACTTGGCCGGGTGTGGTGCCTCACACCT
ATAATCCCAGCACTTTGGGAGGTCAAGATAGGCAGATCAC
AAGGTCAAGAGATCGAGACCATCCTGGCCAACATGGCGAA
ACCCCGTCTCTACAAAAAATACAGAAATTAGCTGGGTGCA
GTGGCGCGTGTCTGTAGTCCTAGCTACTTGGGAAGCTGGG
GCAGGAGACTCGCTTGAACCAGGGAGGTGGAGTTGCTGTG
AGCTGAGATTGTGCCACTGCACTCCAGCCTGGTGACAGAG
CAAGACTCCGTCTCAAAAAAAAAAAAAAAAAAAAAAGGAA
CAGAACTTGGTGCTGTTGTGTTCAGAAATCCTGTCTTCCC
TCAAACCCAACTACCATGCTGTTCTGTAATAGATTGGTCC
TACCTGGAAAAACAACTGGTTGGAGTTGGCCCTGGGAGCC
TGAGCCTTAGAATTGGTCTCCACAGTTAGAGGCCAGCACT
CATCCCTCGTGTGGCTCAAAGGGAGGCTGATGGAGAGGCC
AGCCTGCTTCCTTGTGGCCTTTCCTTCATTCCTCACCTAG
CCCGACTCAGTCCTCCTCCTCCTCCTCTCATTTCCTGGCA
TCCACTGTTACGCATCTGCCAGCAAAATCCCAACCCCGCC
CAGCCTGACTTCCCTGCTCCTCCCTGGGCAGCCCAGTGCT
GCCACAGAGGCTGAGGGTGCCCCAGCAGGTGCATGGCCTC
CACCCCCTCCCTTCCCCCATGAGGGCCAATAATTCTCCCG
TGAGGCTCACTCTTGAGGCCACTAGGCAACCTTCCTGTCT
CCTCATCTCCCTCCCCTAGAAAATCTTGCCTATGACTTCA
AGAAAATGGAGTGATCTCTTAACTCAGCCCCATTGTTAAA
TCATTCTTCATTCATACTCATCCTGACTGCCTTTGCTCAG
TCTTGGGGATAGCGTGTTCCTATTCAAAGCCAACCACCCA
CCCACCCACCCCATATTGCATGGGATTCCCATCATTTCTC
CAACCCCCAATACTGTCAGGGACCTCCATTTCTCCAATCC
CCCCTGCCCAATACTGCCTGGGACCTCCATCATTTCTCCA
ACCTTACCCTATTTACTGGCCCTTCTCCTCAGCCTAGTAA
CATGCTCAAGTCTTTGTCCTAAGAACCCTCCAGGGGCTCC
AGGTCCACCCCTGGCTACAGTGGAGTCTCCTCCCTGTCTC
TGTGCCCTCGGTCATTCACCCTCTGCCCCTGCCAGCTGAC
CTTGCCCTCCACGGCTGGGTGAAACTGCGCTCAAAGGGAT
GCAGGCTCTCTGGGAACCTGAGCCCAGGGGTGTCTTTGGT
TCTTCTGGCCCTCTCTGCTATATTTGGTGGTGTTGATCCT
CCCTCCATAACACTCTTCACTTGGCTTCTGGGACCTGGCC
TCTTGGGCCTTTCTGACTGTCCCCATGAATGTTGGCTTTC
CAGGCTTCCATGCTCAGCCTACTTGGCTCAATCTAAAATT
TGATTTCTAAGTACTCTCTTTGGAAGTTTACTCTATTTTG
CAGTTTCATGGTGTTTATTCAAACATCTCTATCTCTAGCC
CAGCCCTAACCAGCCCCTGAGCTGCAAAGTTACGTATCTG
GCTCCCAGTTGGACTGTGCCCCTGAGCACCCCAGAGCCAA
GATTAAACTCATCTTTGTCCTGAAATTGGCTTATTTTATA
TGTAATATATAAAAATATGATATATATTTATATATAATAT
ATAAATTATAATTTTATTATATATAATAATAGTGTTTAAT
ATATATTAATATATAAATTTATATATAAAAACTAGTATAT
TTATATAGTATATATTATACATTATATATAAACATATATT
TTATGTTTATATATTTATAATATACATTATATATAATATA
GACTAATATGTATTTTATATATATTATATATATATATATA
TTTTTTTGAGACGGAATCTTGCTCTGTTGCCCTGGCTGGA
GTGCAATGACATGATTTTGGTTCACTGCAACCTCCACCTC
TCAGGTTCAAGCAATTCTCCTGCCTCAGCCTCCCAAGTAA
CTGGGACTACAGGCACGTGTCACCACACCTGGCTAATTTT
TGTAGTTTTAGTAGAGACAGGGTCTCACTATGTTGGTCGG
GCTGGTCTTGAATTCCTGATCTCAAGTGATCTGCCTGCCT
TAGCCTCCCAAAATGCTGGGATTACAGGTGTGAGCCACAG
CGCCTGGCAGCTTCTTTTATATTCTTAACTGGTGGTACCA
CCACCCACCAAGTTGTTCAGGCCAGAAACCTGAAGGTCAT
CAATTCCTGATCCTTCTCTTGTACAATCACTCACAACGTC
CCACCAATTTTACCTCCAAATAATCCTCAGATCTGTCCCC
TCCCCGCAGCCCCTGTTACCACTGCCCCAGTCCATGCCTC
CCCATTTCTCACCAGATACTGCAGTTCTTGTCAGGAGTGC
CAGAGAGTATGTTTTTAATCAGACCAGGTCACTTCCCTCC
TTCAGAGCCATCAGGAGCTCCCCATTTCCTAAGGCATGAG
TTCTTTATTGAGACCTGTAGGGCCTCGAGGCCATGGTCTG
TCTGCTCCTCTGGCCTTTAGCCCCAGAACCAATTGGCAGG
AGTCTTGGAAGTGAGGGAGTTGGAAAGACCCTCCAGGTGT
GTGCTCACCTAGGTGGGTGCCAGGTCTTGAATACCAGGAA
GGCAGCGAATCCCAGGCTGCCCCATGAGGCTCTGTGTCCT
GGGTAGGAGGTGCCTCATCTCCCCACTGGCTCCCACAGCT
CAGACCCTGCCCTAGGGGATGAGGCGGGAGCTGAGCTTGA
AGAAGGGATGGAAAGGGTAGAGGGGGGATGCCCCAAGCCT
GCATTTACTGTCTAACACTGGAGCATGTATTTCCCAGTGC
ACAGGCAGTGCCTGTGTGGCTGCATGGAGTCAGTAGGTGC
CGTGGACAGAGTGTGGTCTGAAAGCTGGAAGCCACCTGGG
TTCTCAACCCAGCTCTTCCCCTTGGCAATGCCTGAACCCC
TTTGAGCCGGTTTCCTCATCTCTAATAATACCAGGCCTCA
GGGCCTAGCCTATAGTAAATCCTCAACAAATGAGGCACTG
GGGCCTAAAGCTCCCTAAAAAACCCATCTTCCACCTAGTG
AAATAAGTGGCATGGCTAAGAGCACAAACACTGAGCCCAG
TACCCTGGGCATAAATCCTAACTGCCACTTACTAGCTAGG
CAGCTTAGAATAAATATTCAAACTCCATATGTCTCTGTTT
CCTCACTGCAAAATGAAGCTACAACTACTGACTGTGTTGG
GTTGTTGGAGGGAGTGCGTTGTGAATGTGTGTAAAGCACT
TAGAACAGTTCTGCAGTGTAAGCACTCAGCAAGTGTCGGC
TGTTCTTGGTCACGTCACTGTTATTACTATCACCACATAA
CCTGCAGCCATCAAGTCAAGGTTCTGCAGATTCAACAGGG
ACTTCCTACTCAGTGTTACCAGGGGACCTTTACGCTCCAG
AAAACCCGGACCCCTCAGCTAGATCCCACACTTGTTGAGG
TTCAAATCCACACTTCCAGGTGGGACAATTTCTCCTCCAT
CTCCCCTGCCCCCAGGCTTGGAACTGAGCATGGAGCCAAG
GCTACAGGCAGGGCTGGCTCTGAGGGTGCCTGAGCTCTTG
AAGGTTTGGGGGCTCCTCTGATTCCTGTCTCCAGGTGGAC
ACGGAGGCCAAGGCTCCAGGCTGGGAGTCGGGACCCCTGA
CCCTGGCTCTGCTGCTATTCGCTGTGTGACCTTGGGCAGG
GTGGCCTCCTCTCTGAGCCTCAGCCTCTCCAGATATCCTC
TCCAGATAGAGCACATTAAACTAGCCCGTGGTCTTGCAAA
GCATGGTGTACACATGCAAGGCGATTTTAGGTGGCACCCA
GAAGAACACTTTTTACTGTAGTAGTTATGTAATTACGTTA
ATGTGTATTAGAAAAAAACATAATTAGCACATCCACCTCA
CAATTTTGTGGATATTAATGCTAAGGACAAGCAGAAAGGG
GACAGGGAGTGAGCATATATAAAGAAAATCATTAGGAAAA
CAGCGAGTACAAATGGTGCTATAAATGGCAGAAACCATGG
AGGCAGCTGTGTGCTGACGATGCCAGTTTGGGTGCCCTGA
GCCAATCACTTTCTAAGGGACCTTCAGATCCTGCATCTGT
ACACTGCAGAATCTCTAGATGTCACTCTGCCTGTTGACCG
ACTGGGGCTGAAAAGCATGAAGAGAGGGTTTGCCCAAGGC
TCTGCTGCTGCAGTGGCGAGAGCGCAGCTCAGACCAGGTC
CCGAATGGATCCACACCGGGAAAGACACTGTGGTGCAGTG
GCCGGGAGTGTCGACCCCGGAGCCAGACCACAAGGGTTCA
TTGCCAGCACTGACTCTTCCTAGCTGTGTGACCTTGGGCA
AATCAATCTGTCACCATTTCCCCAGCTAAAACATGGGAAT
AGTAACTTCTCTCAGGGGGTGTGGGGAGGGATAAGTGTGC
ATGTGGTGCGTGGGGAGCAGGGCCTGACGTGTAGTGAGTG
CTCAGTGGCTGTGGTTGTCTGTCATTCGTAATACGTGTCT
GTGTGGCGGAAAGGAGGGCCTCCTCACTGCTACCAAGAGA
GGTCCCTATTGGTATCTCAGCCCAGCCCCTAGGCTTTTTC
TGTCTGCAGAGAAACAATGTAGAGTTCCACGTGGAGTGAG
GGTGGGAGGGTGGGGAAGCAGAAGCTAGAACACAGGTCTC
CCAGCTCCCAGCACAGGCCTCCTCCCTAGAGCCGCAGGCC
TCACCACACAGAGCCGGGCCTTCACCTTGCCGGAGGCTCA
TCTAGTGGGCCGCGTATCCCTGGACACACCTCTTTCCTCT
CTGGGTGCCACTTTCCTCAGCTGGCCACTGGTGAGGATGG
CCTTGGTGACCTCCACGGGCCCCTCCAGCTCTGGCTTCAG
GCAGCTCTGTGCATGTGCAGTGCAGCTCCCCTGCAGTCCC
TGCAGAGGCTGGCTGCACAAGTGCCCCCTCCCCCAGCCCT
GCACTGTGTCTCTGGAGAGCCACTGCAGCCCTCCTAGTCC
CCGGTTCAACCCCTGGAATGGCCAGTGATCACCTGACAGT
CCCCACCTCCAAGCAGGTATCATTAAAGCCACTCCAGAGA
GAGTGTTGTCTTCTCCTGACCATAAGGACTTCCCCCATAA
AAAGAGACTCCCTGAGTGTTCCTGGTCTCTTGCCCTTCAC
GCTCACGACGCATTTCCTATGTGCTAATTCAAGTCCCTCC
TGCTGCACAGACTTCCATCCAGAGGCTATCTGAGGCTCCC
TGGCAGCTGGGCCAGATGTGTCACCCTCCCCTGGCTCTCA
GCAGGGCAGCGCCCTGGACAGCATCCCCACTCCTCCTACG
CTCCAGCCCAGAGCTGTATGTCGCTTGCCCAGACTCAGGA
CAGCCAATCACAGGAGGCCAGGACTGGCCCTCTCTCCTCC
TCAGGAGCTGATCCCAGATCAGAGGAGCCCCCACCCCCTG
CCGCCCCTCCTCCCTCCCCTTCTGGGTGTGTTGCCGTTTG
AAGCTGAATCAGGTAAAGTGTACCTGGCTCCTGGTGCCGT
GGCAGGAAAGCCCGGCCAGAGGCTGCTGAAGGTGCTGCTG
GGCAGGCGGGCAGCTCCGGAGATTCCGCAGTCCCCCAAGG
AGGTTCAAGACCCACTGATCAGGAACAGCGCTGCTGGAGG
AACAAACCCAGAGAGGTAACCGTGCGAAGGTGGTGGCTGA
GGGATGTGCCCGAGTTTGATCCTGAAATAGTGATGGCCCC
ACCCGGCCTGGAGGAGGGAGGCCAGGAACACTGTTTACTC
AGGGCTTAGTCACCCCTGATGGCTTTCCTACCCAAAGGAA
AGGAAAACAGAGCCAAGCCACCTGCTGGCTGGGGTTATGG
CACCCACCAGTGCGGGGAGAAGGTGAGACCAGCTGTGCTG
CCAAGGCCATTGCCACTGAGCGGGCATTTTCCCAGGGACT
TGCTCGATGTGAAGGGTCTAGGCAGGAGGAGAGCTGGGCC
TGGGTCTGAACTTGGGAGCAGGCTCAGGTGGTGCAGAGCA
GTGGTGAGGGGACTGGCCACGGGAGAGATCGCCGAGGTTC
AACCCCAGCTCCATTACTTAGTTGTTGTGGGACCACAGGC
CATTTGCATATCTAGGTCTCTGTCCCTTCACTTGTTAAGT
GAGTTAATAATAGTATATGGCTCACAGCACTGTGTGAGAA
TCAAATAGGTAAAGTGCTTAGACTAGTACTTGGCATAGAA
TAAATGTTATATAAATATTTTTGTTGTTTTTAATCCTGCC
ATTTACTAAAAATATGATCCCCCTTAAACTCACTTAAGCT
CACTGAGCCTCAGTTTTCCCATCCATAAAACGGGAGTAGA
AAGTTATTTAAGGGAGGGCGGGGCACAGTGGCTCATGCCT
GTAATCTCAGCCAGTCGGGAGGCTGAGGCGGGAGGATCAC
TTGAAACCAGAAGTTTGAGCTTTTGTCTCTACAAAAAAAA
TTTAAACAACCCAGCATGAGGGTGCATAGCTGTAATCAGG
AGGCTGAGGCAGGAGGATTACTTGAACCCAGGGGTTCAAG
TTTACAGTGAGCTATGATCGTCCCACTGCACTCCAGCTGG
CATGACAAGGTGAGATCCTGTTTCTTAAAAAAAAAAAAAA
AAAAGGAAAATAAAAGAAAATTAACTTTAAAAAGAGCTAA
GGGAACTTGAAGAGATTAAATAAATAAATTGCTAGCACAT
GATGAGGTGCCTAGTAAATAACAGTCTCCTTCCCTATGGT
GTGAGCCAAGATTCTGTCCCCATTAGAGCACAGCATTTCC
TCCCACTCAGTGCCTGTGCTTTTTATCTTGCTCCCAGAGG
AGGCAGTTTGGATGGATGAGTTTTGTATTTTCAGGCTCAG
ACCTCTGCATCGCTGCTCTACCACAGACATTAAATGAAGG
TGACATGGCTCGTGAGACCACCTGCTTTGCTATAACAGTC
ATGGACTGGTGACACTCACCTGTGCCCATTCAATTGCCAT
TCATCCAGCAGCCATTCAATTACCCCTCCACATCAGGTAC
TTCTTGGACACCTCCTGTGTATCAGGCGCAGGGCTGGGCC
CACAGGATACAGAGGGGGCATGAGGTTCCTGCCCTTCAAG
GAACTCCTGCTCCTTGAAAGAGCAAGACACAAATGCACAG
CAAGGTGAAGAGCAAGGCGAGAGCACGCCAACCAACTCTG
ACCACTGACAGCCAATACGCCAAGGCTTTAGGATTCAGGG
AGGAGAAGGAGCAGAAACAGGAGAGGGTAGCAAAGCTCTG
TGGACAAAGAAAGACCCAAACGGGTTCCAGAAGTAGGAGT
AGGAGTTGGATGAGTAGAAAGGCAAGGGGCTGATGCTCCT
GGAAAAGAGCAAGTCTGTGAACATGGGCGTAGAGGGGAGA
ATGCAGAGGCTGCTTGAGAGAAGAGAAAGAGCTGTGTTCA
TGCTGAAGCTGAGGGCTGATGTGGGGATATGGGGGAAGAG
AAGGTTGGAGAGAAGGATGGCAGACTGCTGGAAACCTAGA
TGCCAGGCCTGGGAGTGTGAGCAGCTGTTGATTACTGAGC
ACTTCCCAGCCACGAAGCACGCCAAGGTGTTCTCATGCAC
GATCTCCTTGAACTTCACAGTAACCTTAGGAAGTGAGTGC
TGTTGCTCTCCCCAGCCTACAGAAGAGGAAATGGAATAGG
CTTGCTCAAGGTCATATAGTTGGGAAGTGGCAAAGCCAGG
ATTCACAAATACTGCCTATGCCTCATCCCCGGCCCAAATG
CGCTTAATGCGAACCCCAGTTCCCTCTAAAATACAGGTAA
TTGTATGCATGAGACAGGTTGGAGAATCCCAGTGACAGCC
TACACACAGAGGGAGCTGCAAGGGCCTCAGCCACCAGGGG
GGGACCTGGGATGGGAGCAGTGGAGAACCAGAGCCATGGT
CTACCCTGGCCAAAGGTCCAGGCTCTCCTGGCCTCGGTCC
CTCCTGTGGAGTGGGGTCTGCAGACACCCACTTCACAAGG
ACACTCTGAGGCCCGAATGAGATCGAGAGTGTGAAGCATC
ACTAGTGCTGAACAATGTTAGTTCATGAATCTCCTTCCCT
CATTACGGGCGCCATATCCCCTCCAGCCTTGCAGCTGCAG
TCACTTTCCACCTACAAATTCTCTGGATCTATTAATATGA
TCTGGAGAGGCCACCAGACCCATCTTCCTTGGGAACCCTC
AAACTTTTGTTCTGTGGCCCCTAAGGGCTTTTCTCCCCCA
TGAAATACCCATCACCTACAAGGGAGACTCCTTTTTGTAG
AGAAGGAAGTGAGAATCCTTTTTCCTCTGTTCCCCTGAGT
TGGCAATAATACGGGCCCCAGGGCATGACTCTCTGCTTGA
GGTGGGCACTGGAGCCTAGGGCAGGAGGGCTGGGGAGGAG
ACAGCCATGATGACGGGTGGGTGACTCAGAGGGCAAAGGC
TGGCAGGCAGCACCCTTGGGGGCAGCTTCCATGGTACCCA
CCCTTCCACCCCAGCCTCCCTGGCTTCCCAGCCTGTGAAC
CCAGCTCTGAGGCTGACTGTTCCTCATCAACGGAGGCTCA
GGCACAGCTTGAATTTCCAGGGTTCAAACTGATTTCCTCT
GCAGAACTACCTGGTTCATTCTGACCATGACTTCACTGTG
TCTATAGGAGGCTTTTCCTTCCTCTTTGTCTTCTTTGAAA
TTAACATTGATTAATCATAAGCATTCAGAAACACTCTTGA
GCACCTACTGTGTGCAACCAATGATGAGAACAGAAATCGT
AGCAACTTGCATTTGCACAGCAGTATGAGTCACTTCAGCC
AGAGAGAGCAAGTTAAATACTGGGTTCCTAGTCATAATTT
TGGCCAGGGTCTCACCTTTCCCTTCTGCAACCCCAAAACC
CACCCCCCAATGAGGTTGTTGGACTCCTCAGAAGGTATTT
CTACTCCCCGAAAGGCAAAGCACGGAGCAGTTTTATCTGA
TGGTAAGATTTGTGCAGTCACATAGCACTTACTGGTGGCT
TTGGGACAAGAGCCCAGGTGTCGGGCTCCTGAGCCATAGA
CTCTTCCTCCTCCCCTTGGGTGGGGTGGGGTAATAGGAGT
AATGTAGGGAATGGACTTTCTTCTGAATCTGAGTCTTATT
CTTCTGGGCTACGAAAGACTCGTTCCTGAACAGGATGACA
ATGTCTACCCAGTCCCAGAGTGTAGAAAGGATCCCTTGAA
TCCCAGGTCAACATTTATCAGCTGTGTGACCTGTGGCAAG
TTGCTTAACCACTCTGTGCCTTGTGCTTCTCATCTGTAAG
TTGGGGATACCATTAGTCCTGACATCATAAGGTCCTAATG
AGAGTTTTGTAGCACACTTAGAACAGCATCTGGCATATAG
GTAAGTGCCAGGTGTTTGTGGGCACTAAGATGCGGTCCTT
TTCTCCTCTACTAAACTGAGGGCAGCAGTTGAGGTTGTCC
TGTGCTAGGTCCCCAGCCCACAGAAGGATTCCTTGAAGGA
GCTCAAGAGATGTTATTTGGTAAGTGGATTGACAGGCAAT
AGAACACACGGTTGAGTAAATTCAATTTATTAGAATTATT
TGAATTCAGTTACCCTTTCCATTCAAAGATTTGAGGGAAA
AAACCAGACATTTGATGCATAGAATTTTCCTTTTAGACTC
TGTCAGGACAGATGTGACTATGGGAAGCTACTGGGTGTGA
GCATTGGTGCTGTGTCCATTGCAATGTTAGTGGAACAATG
TTGGAGGGGCACCTGCCGTCCTGGGCTTCTCTTAGCCACA
TCCAAGGGTCCTAGAGCTTCTGGGAGCTTTTCTGAAGGTC
ACTCATCCCCTACCGGCAATAACAGCTACCATTAATTAAA
TTGCTTTTAGGTGCCACATGGCTCACATACATTACCTTTA
TCTTTACAGTAACCTCTAAGGTAGGTATTATTACCTTCAC
TTTTCAGATGAGGAAGCAGGCTTGTAGAAATCAGTAACTG
GCCTAAAGCTACTTAGCCAGTAAGAGCAGTGCCAGGATTC
ATCCCGGCCAGTTTGATCTAAAGCCCGTGCTCAGGGTTTA
GGAGGTAGAAGCTTGATATTTTTCCTGGGAATTGGGGGTG
GTTGCCTCTGGGAACATCTTCCCATGACTCCAGAGCATTG
CAAATGCCCAGTTATATTCAGGTAACTGGGAAGGACTAAG
CTCCTCACCCAACTCCACCCCCAGGAGATCCTGTAACAAT
CACTACTCATAAAAAAGTTGGGGACCCCTGCCTAGCCAAG
AAAGTCCTCATATGTCAACCCAATGAGACCCGGGTAAATT
CAATCAACTGTGTGACCCTGAGCATCTCTCTTAGCCTCTC
TGAGCCTGTTTCCTCTCCTGTAAACAGGAACAGTAATAAC
TTCTCTCAGGTGTGAGGATGACATGAGATAAGGAAAGCAG
AGCACGCCGCAAAGCACCAGGCATCAGGGGGCACCTAATC
CACGCTAGCCCTTCCTTCTCCACCCTGTTTCTCTTCTTTA
AGACTCTCAGCAAAGTGATGCCACATTGAGGACTTGGCTT
GGTCAGCCCATGTCAAAGCTCTGTGAGCTTTTCTCTTTGT
GAAACTGGATGCAACCAGGTTGCTGGGGAGCAACAGAGGT
TTCCAAACCTGAGGCAGGGAGGATGGCGTGGAGGGCAGTG
TGAGGGGCTAAGCAGGCTCTGGGGCCCATGGACAGTACTC
CCTCATTCAGTGCAGGCTAAGGGGCAAGTGGGCCGGAATC
CCGCATACACAACACCCACCCAGAGCATGAAGCATCGTTT
TCTAACCCAGCAAAGTGCCATGTGGGCTCATGGTCACAGG
GCCTGGCTGCCCCTTCTCCCATCAACGTTGAAGCTATACC
TGTTAAGACTCTGAAATGATTGTTTATGTTGAATATGTGG
TCTGGAGTGTTCACTATGTATACGGTGGGGGTGGTGAGGT
TATCCTTCTAGAAATATTTACAGGTTATGTGACAGACCCC
CCAGGGGAGATTGTAAGATTTCCTATTTGGTTTTTTTTGT
TGTTTTGGGTTTTTTTTTTTTTAGACAGAGTCTGGGTCTG
TCACCCAGCCAGGTGCAGTGCCGCAATCACAGTTCACTGC
AGCCTCCACCTCCTGAGCTCAGCTGATCCTCCCACCTCAG
CCTCCCGAGTAGCCAGAACTACAGGCGTGCATCACCACAT
CTAGTTAATTGTTTTTATTTTTAGTAGAGATAGGGTCTCT
ACTCAAGTATGCAGAACCTAATGAAAGATGAATATGCTAT
TTAATGAGAGTTTTTTTTTCAAGTTAGTGATAAAAAGATG
GCCTGCTTAATGAATGCTAAATAAATTGACACTGCCAATT
ATTGGTCTACAAAATTAAAACAGAACCCTATTGGAAACCA
TATACAAAACTGAATTCCTAAAGGAAAATGTAGGGGTGAG
TAAGACTTAAAAAAGACTAGAAGCACAAGTTTCCCAAGCT
GGTCACAAATTTCTGGGCTCAAGCGATCCTTCCACCTTGG
TCTCTGAAAGTGCTGGGATTACAGGTGTGAGCCACCACAC
CCGGCCCCTGTTTGTTTGTTTGTTTTGATATATGTACCCT
GGAGATTTAAAGGCAGAATTTCCTGAAGTGTATTCTATTT
GATGTTAGTGGGCTTAAGACCATTTTATAAAAAGTGTTCT
GTCCCATTGGGAATTTGGGGGTTAAACACAAACAGGTTTC
TTTACTTGTGGGCCTTCCCAGGGCCTCTGATGCTAATGTG
CCCTCCAAGGGTGAATGCTAATGTGCGTATCCAAGGAGGG
GCATGTGGGGAGCTGCATTTCTCAAATTATGGAGCCCTTA
GGGGAAAGGTTTTAGAAACCATCTTGCCTGGAGGCAGAGG
GATGAGTGAGAACTCCACAAAGCTAATGAGTTCTGTCATT
CTGAGTCCTTGGCTTCCTGATAAATGTTCCCAGTTTTGGC
AGCAGTGGGTAGAGGGGAGGCTATGGAAGTAGTCTCCCTG
TTGCTGCCCAAAAGCAGCATTATGGACTACTCAACTCTCA
GAAATCTCTCAGAGTGGTAGGCGAAGAAGAAGACTATGGA
ATCACTTTCCCCAATACCTCCTTCAGAGTCATGGGTTCCC
TGTTGAAAGAGACATGTTCAGCCAGTTCTTGACCTCAGAC
CCCCAATTCTGCTTCCAGTCCCTCTAAAGACAATGAGAAA
AGCAGGAAAGGTAGAATGATGTTGTCTTCTTCAGAGTTCA
CATCTGCCTTTGCCTCCCCAGGGCTTCCCACCAGTGTCAA
TCAACAAATACTGAGCTTGTACTGTGTGTCTCAAAGAAGG
ATAAGACCAGAGTACTTGGGCTCACAGTTTATAGCCTGGG
TTGGGAGCAGTGACAGGAAGAGCCCTGGGGAGAGGGCCCT
CAGGCTGCCTGTTGCCCATGCAGAGTATAAGACTGAGGAG
GGTGGGGAGACAGGGCCCTGGTGAACACTGAGAACCAGGG
AGAGGCCTGGGAGAGATGGGCAGGGGATGAGTATGAAACC
ATTAACAGCAAGTTATGATAATGTGCCATTCCCAGAGGTG
TGGACAGTGAGATCCTCTGGCAACAGGGACAACAAGGGGC
TAATACTGGTGGGGCAAACACTAATGCTACACAATTAGAA
GCAGCAAGGCATTGCAAAGGAGGGCCGGGAGACCCCCGCT
GGCAATGCACCCTCTCTGGTGCAAGTCAGATTTGAGGATT
AGAAAGTTCTTTCCACAATAACTGATGATAGCTGGCTCTA
AACAAACTAACTATACATGGTACAACTGAGCGCAGACTGC
AGGCATAAGAGCTCAGGTAGCTTGCACCATGAAGAAAGCT
CCGAGGAACAGCAGTTATTCCTGCCAAGCACATCTGCTCG
GCTGCTTCCCAGGGCAAAGTAAACTAGAGTACAGCTGGTG
ATGAACGGGGTTGCTGAGGGCAAGGAGTGGCTTCTGTCCC
AGAGAGGAACCAGGGCCCCTTAAAAAGGGGGACAGCACTG
CCTGCAACTAATAGTCTGTGCCTACTCAAGGCAATCAACG
GGTTCATTCAACTAGGTCTTTCAGCAGTCACCATGGGGGC
TAAGAGTAGAGGGAAAGCTCTTCCACTGTTTCAGAGCCAC
ATTTTTATCTAGTAAGTTGCCTAATGCTGATGCAATTGCT
ATTTTTAACTCAAAACAACAAAATACATCTAATTATATTG
ATACATATTTTATGTATGTGTACATAGTGAAAGTTTAAGT
GATATGAATTGCTTAACAAACAGGGAGAAAATTAGTAGAC
GTTGACAGAAAACTCAATAGCTTTTCCTAAGGGGTCTTCT
CTTACCCTGAATTTTCCAGGAGACCTAGGGACCCACAGTC
CCCAAAGGGAGCTGTCACAGGAAGTGATGACTTTGACACC
CGTGGGGTGTGGATGGGAATTTCATCAATCTGTTGCCGCC
ATTGCGTCTCACCACCACACTGTGGCACTATTGATAGCTG
GTTCTGCCCAGTCCCATGAACTTAGCCAATGAGCAGGATA
GATCCTCCTGGGGCCTCTGCTCAGGTTTTCTAAGCTCAGG
CAAGCGGGCTCCTGCTCCTTGACTCAATCTGATGATACTC
CCGTCCGCGTATTCCCAGCAGCAGAACTCCATGGGCCACC
CGCCAAACACATCTTCAAGGGGCTGCTACCCTCCCAAAAG
ATGACCAGGGTGACCTTTAGCTCTTCTCTTAGCAGAAGTT
AAATAACAGCATCATAATTTGAATCTTCAGCGGGATATCC
CGTCCAGGAATTATAATTATAATCGTAATTCCTCTCCAGC
AGGAATAATTTACTAAGATTCTTTTGTTAGGTCAGTGTAA
ACCTCTCCAATCGTTTGATCAGATGAGAAGCCACTAGTAG
AAATACTGAGGGAAGAGGTGGGAAACTGAGGTTGTGGATT
AGCCTTTATTAGTTCATGAATTCCTAACAGTGGGTCCTTA
AAAAGTGACTTACCCTTCATGTGCCTCAAGTTTCTCACCC
GTAAAACCAAACAATATTAGCACCTACCTCTCAAGGATGG
CATGAGAATTAAATGAAATGATTCACATCAGGCTCTTAGC
ACAGTGTCTTGCACATAATGAATAATAAGTGTAGCTATGA
TTATCATTATTATTATTATTTCACTACAATGTTTGTTTGC
TGTTCTATCCTAATACCTACAGCAGTACCAGGATATCCAG
GACCCTCTGTACATATTTACTGAATGAAAATCATACCGCT
TAATGGTAATATGCTACACTGTGTTCCTCAGCTTCTGGTA
TTCAGTGATAGATGCAGAACACAATTCCCTTGCAGTTGTG
TACCCCCCATGCTATCTGGCAGGTAGGTTATGAGTTGTTT
CTTTTTTTTTTTTTTTTGAGACAGGGTCTTGCTCTGTTGC
CCAGGCTGGAGTGCAGTGGTGCAGCCTCAGCTCACTGCAA
CATCTGCCTCCTGGGCTTAAGCCATCCTCCCCGCTCAGCC
TCCCTCTGAGTAGCTGAGACCACAGGCACATGCCACCAAA
CCCCACTAATTTTTTTAGTTTTTCGTAGAGACAGGGTTTT
GCCATGTTGCCAGGTTGGTCTCAAACTCCTGGGCTCAAGT
GATCCTCCCTCCTTGGCCTCACCAGGTGCCGGGATTATAG
GCATGAGCGACCGCGCCTGGCCTATCAGTTCTTTTCTAAC
AGTAAAGACAGAAGTGGCTCAAGAAATACATAGTCCAACT
GTGAGGTTTCTTGTTTGAATCACTTTTCTGAATTGTTGTA
TGAAAAAATGTAAATAGTATATGAGGAAAATAAATAAGTT
ATGAATATTAAATCAACATGAACAAATAGTAAGTTGTACT
TGTTAAAATTGTCATAAACTTCTGACCCCTATCAAATTAA
ATTTAAATAATGAAGTCAAATATGAATAGACAGGGTTCAT
ATGGGAGAGTGCAGTCTGGATCCCAAATTTGTACAATAAA
AGAGAACTGCTAGAAAATCATTTTGAGCAAGGGACTGATA
GGCGTTACCTGAGAAATAAAAGCCTTAGCCCGTGCCTTCC
GGTTGCTTACATTCTGGTTGAAGACAGAAGAATGCACAAC
CCATGCTGGAAGTTGGAGAGCTCAGGCAGTCAGGATGGGC
AGGAGCTGGAATCAAGGATGGCAGGACTCTGGGTAAAGCA
GAGAGGTGTAGAGAGGGCCCCCAGGACCAGAGCCAGCACA
AGCCAAGTGTGAGATCAGGAGAGCTAAGAGTTCCAGAGAA
GACTGACCTGATAGATCTGAGGGTCTGTTTGGGAGACATT
TTCTAGAACCTTCTCTTGAAAGCAACGGGGAGGCTTTGAA
GGCCATTGAGAAGGGGAGGGATATGTGAATTTGTCCTGAA
TTCTCAGACATTTGGTTTCACACATTTGGTTTCACTCTTT
TTTTTTTTTTGATGGAGTCTTGCTCTGTCGTCCAGGCTCG
AATGTAGTGGCATGGTCTTGGTTCACTGCTACCTCCACCT
CCCAGGTTCAGGCGATTCTTCTGTCTCAGCCTCCCAAGTA
GCTAGGATTACAGGCACCCACCATCCCACCCGGCTAGTTT
TTTTATTTTTAGTAGAGACAGGGTTTCATCATGTTGGCCA
GGCTGGTCTCGAACTCCTGTCCTCAAGTGATCCTCCCACC
TCAGCCTCCCAAAGTGCTGGGATTGCAGGTGTGCACCACC
ACGCCCGGCCTGGTTTCACTTTTGAGAACACATCGAAGTC
TCCATGATGCTTAGAATCATTGTTGATTTTTCTTGGTCCT
CATTTAGTGTGGAGGACAAAGCAAGCTGGAAACAGACTCA
GGGCCTGCAATAAGGACAGAGGTGAGAGGGTGCAGAAGGA
GACACTCCCAGGAATCTGAGTTTACCACGAACTCCTCCTG
TCAGGGAGAGAGCTAGCCCCTTTCTGTCTCTTGGAGAGGC
CGTGCCCAGTGGCCAAGGTGTCACGCTGCCCATCACTCAC
TCACTTGCTAAGTCCTGAGCATCTTTTATGAAGTGGGAAA
AAAAAATAGAGTCATGTGATAAGTGCTAATATAGCCCTTA
TGGTACCCTGTAGACACACACAAGAGGTGGGAGTGTGATC
AGAGAGGCTTCCTAGACAAAATGGCACCTAACTTGGATCT
GATAACCACATTCAATGAAGCTTGGTGGCACCTAAACTCA
ACACACACCAATTATTTCCGAAATAACAGCTTCCTAAATC
CTATGAAAGGCTACGTGTAATCAGTCCCACCCTAACAAAC
CCAGCTTTCTGCCTAATCCTCTCTCTCAGTTATTCCACAT
GTATTTGTGGAGCATCTATTACTTGACAGGGGCTGGGCTA
GGCTCAGGACATACAGGTGAAAGAATAGATGCCCCCATTA
GGTGCCACAGAGAAACACAGGGTGGGGTGAGAGGGTGTAT
CTCGGACCATAGGGACTGGGGCAGGGAAGGCTTTGATGAC
TGTCTCTGCCAGGCAGAGGGCTTTGAACAGACCAACACCA
CCTACCTTGTTATCAAAGAGGCATTCCTTTCCATAAAGAG
TTGGCTTCCCTCGTTGGCTGATGGCTGCTGCTGCTAATTC
AATAGGCAGTCTCAGACCTTCTTCTAGATGTAAGGCCCTG
GAAGGGATCAGTGACGAGACTTAATCCCCACTCTCAAGGG
GCATGACAAAATTGGGCATTTGTATAAGCTATGCCCTTTA
GGAGGTGTTTTTGCATACATATTTTCACAGTTGATTTGCT
TATTAATTTCCCGTCAGGGATGTTTCCCTTGCCCTTGCGT
TACGGAAACCACGACTCAAAGCGGTCACCCGACTATTAAG
GGATGGGCACAAGATTTTAACCCAGATCTGTGCCCCTTCA
GTAGCCAACCCCCTCTCCTCATGAGGCTTACAATCCCGTT
TGCGGGTGGAGATGATACAAGTAAGCCCCTAATACAGGCC
TTTCTTAACTGATATGTTCACTCTCCTCTCCTCTTGTTTA
GAAATGTTCCCCGGGACTCCCTCCACTGAGCTGGCGCACT
CCTAACAACAGCCATCAGTTTGGGCACCCCGGACAGCCCA
GGGATCAGGGATCCCGAAGGCCGTGAGAACCAAGGACCAG
GCGCTGGGGTGGGGGTGGAGGGCATGGAGCCTGGGGTTTA
GGCCTGAGGTGCCCATGTTGGGCAGCAGGAAGAGGCAAGG
CGTGCGGGTCTGTGGCCGTGCCGATGGGTGATGCGGAGCG
AGGTGTGGGCCCTCAGAGTTCCGCGGCGCCATGGGCTGGA
TCTGAGAAGGCGTGCACCGACCCCCTGAGAGGGGCCACAC
TTGTCTAGAACGATGGCTGGTGTTAGGGAGTCCTTGGAAG
CCACCCTAAAGGGCGAAAAGAGGCCCTAGCAAATCCTGGT
ACCCCGGAGCTGCTGCTAGCGATGTGACTTGCCCCAGTGG
TCGAGACCGTGCAGACCCCAAGCAGGGGCCATTCGGTGGG
GGCCTCACTCTGGGTCCAGCTCCACGTGGCACCATGAACA
ATAACTTCTGCCGGGCTCTGGTGGACCGGAGGCCCCTGGG
GCCCCCCAGCTGCATGCAGCTGGGCGTCGTGCCCCCTCCC
CGGCAGGCGCCCCTGCCTCCCGCCGAGCCCCTGGGCAACG
TGCCCTTCCTGCTGTACCCGGGCCCAGCCAGGCGACCCTA
CCACAGGCGCTGCAGCAGGTTGTTCCCCTATGTGCCCTTC
CCCGGCGCCTTCGGGGTCTACGAATACCCCTTCGAGCCAG
CCTTCATCCAGAAGCGCAACGAGCGCGAGCGGCAGCGCGT
TAAGTGCGTCAACGAGGGCTACGCGCGCCTCCGCGGCCAC
CTCCCCGGCGCCCTGGCAGAGAAACGACTTAGCAAGGTGG
AGACGCTGCGCGCCGCCATCCGCTACATCAAGTACCTGCA
GGAGCTGCTGAGCTCGGCCCCAGACGGCGCGACGCCCCCC
GCCGCCCGCGGCCTCCCGGGCACCGGGCCCTGCCCCGCGC
CGCCCGCCGCCCCCCGACCCGACCGCCCTGGCGACGGCGA
GGCCCGGGCGCCCTCCTCCCTGGTACCGGAGTCATCCGAG
TCCTCCTGCTTCTCCCCCTCGCCTTTCTTGGAATCGGAGG
AATCCTGCCATTGATCGGGCCTGTGGCCGCCCCTGGCTTG
GGGGATGATCCGTCGGCCCCGTCCCACTTTCGGGAGCAGC
GGAAGGCTGCTGGGTCACCGGCGATGCGCCGCAGGCTGGT
GACCTGGGGATTGCATTAATCTCTGTTCCTGCTTCTCTCC
AACTTGGGGAGGAAGTGCAGGGCAACGGGTGCGAGGCGCG
CGATAGAGACCTGAGGAGCTCCGTGGGTGCAGCGAGGGCC
AGGGCCTGGGACTGTTCTGGGCGTCCTGCGTCCCCTCCGG
GGCGCAGAGGGGCACTCCAGGACAATCATCCCTGGGTCTG
GCTCCCGCTCGGCCTCAGGTGGCTCTGCTTGGTCCTTCCT
CGCCGCAGGCGCAGCCCAGTCTCTGCGAGTTCCCGGGAGG
CAAGCCCGGCTTTGATCCCTCGGTTACCATGCCCCTGCTC
TCCACCAGATGGCCTCAAATACTAGCGACTTCTTTGGGAG
CACGCTTGCCCCTTGAGAAAGGAACCCAGAGGAAGGGATG
GGAGGCCAGGCTGCTGCCGTCGCTCAGCCCGGACCGAACC
CACAGACTCAGCAGAGGCGACCTGTGTGCCCTGGTGGCGT
TCTCTAGCTTCCTTGGTGGGGGGCGATCACTCCCTCCACG
CCCCGCAACGAGGTCGTCTAGTTTTGTCCCAGGTTGGGTG
GGGACTGTGGTTTTTTTCCCTCAGACTGTAAGCCTTGGGG
GAGGGGGGTGTGCATATGGGTACATAGGCACTGTGTTGGC
ACCAAAGAGCTAAATAAAAGGATTGTTGAATTTTCTCATT
CCTAGATCATTGTCTACCCTCACCATTCCTGGTGCCCCTT
TCTCATTCCCACTCCTAGTCCAGAGTACTTGCTGGAAGGG
TATGTGGGATTTGCTGTTAGTGCATTTAAGTTTCAGTGTT
AGCTCAGGCATTCAAAGAATTTTTTTTATTTTTATTTTTA
TTTTTGAGACAGGTTTTGCTCTGTTGCCCAGGCTGGAGTG
CAGTGGCCCGATCTTGGCTCATTGCAGCCTCAACCTCCCA
GACTCAACTGATCCTCTCACCTTGGCCTCCTTAGTAGCTG
GGACTACAAACACACACCACCACATCCACTAATTTTTGGT
ATTTTTAGTAGAGTTCAGGTTTCACCATGTTGGCCATGCT
GGTCTGGAATTCCTGACCTCAAGTAATCTGCCCACCTTGG
CTTCCCAAAGTGCTGGGATTACAGGCATGCGCCACCGCGG
CTGGCCTCAATGAACTTTTCTTTTTGAGACAAGGTCTCAC
TCTGTCTCATTCTGTCACCTAGGCTGGAGTGCAGTGGCCC
GATCTTGGCTCATTGCAGCCTCAACCTCCCAGACTCAACT
GATCCTCTCACCTTGGCCTCCTTAGTAGCTGGGACTACAA
ACACACACCACCACACCCTGCTAATTTTTGTATTTTTTGT
AGAGACAGAGTTTCACCACTTGCCCCGGCTGGTCTTGAAC
TCCTGAGCTCAAGCCATTCGCCCACCTCGGCCTCCCAAAG
TGTTGGGATTACAGGCATGAGCCACCACGCCTGGCCTCAG
TGATCATTTACAGGGAGCATAGTATATGTGGGGACTGTGC
AGAGAAGGGGCCAGAGTCCCAGAGATAAAGCACACAACCT
TTACACCTGTAGGGGTGGGAGGAGGTGAGAAAGAAAGATA
CGCAGCAGATGCTCCACAGTGAAGCAGGTGCTATGCCAGA
GGTGTGTACACTCAGGATGTTCTGGGAGTCTTCCAGCCCA
CTGGAGAGGGGTTTACTGTTTCCCTGACATGGGATTGCTT
GGGGGGTGGGTTGAGGGTATGTTTGGGGAGTCTTGGCTGA
TGGTGCAAATACTGAGATGGGCAGGGGGTGCTGTGGAGCT
GTCCTGACTTAGGCTGCCCAGTGCCTTCTCCAGACAATGT
CATGGGGCTGAGGAGGGGAAACCTAATTTTGACATGAGGG
GGCCACTCTGCCGTTTGAGGTTCCATATCCAACGCTACCC
CTTCATGATCTCTGTTGCCCCAGGCTTGAAACCTTCCATC
CTGTCTCCCTCTCCCACTGCCCCTGCCCCATCCCAGGCCT
GTGTGTAAGTTCTTCTCCCCATCCCCCACCCTCCTCAGGG
GACAGATTGGGAAGTCACTGGCTGGACTGGATGGAATGAC
AGCTGCCTGGCCTCAGGAGCTCAGGCCCGGCAGTGGGGAG
CCGAGTGGAGGCTAATTTTACTTGCTGAGAGTGGGGAGAG
TAATCCTCCTGCCCCCACTCCTGCCCCCGCCCCCCGGCTG
GCTCAGCAGGGCAGGCTCAGCCGACAGCCTCAGCCAGCCC
AGTCCTCAAGGCGGGGGGCATTGGGGATGCAGGGAAGAGA
GGGCACTGGGGTGGGGAAGCAGGAGAAAGCCAGATTCCCA
GGGAAGCCATGGAGCCGTCCTCACCCCAGGATGAAGGCCT
GAGGAAGAAACAGCCCAAGAAGCCGGTTCCTGAGATTCTG
CCAAGGCCACCCCGGGCCTTGTTCTGCCTGACCCTGGAGA
ACCCCCTGAGGAAGGCCTGCATCAGTATTGTAGAATGGAA
GTATCCTTCAGGGCCCGGGCCATGGGGGGAGCATGCATCA
TGGGGGAGGGATTCAGGGGTGATCAGAGAGCACATACTTC
CTACAGGAGGGCCAGGGAGGCCTGGGACTTAGACGTGGGG
TGAACTCACAGAATTGAGTGAGGCTGGGGGAAGGAACGTT
CCCCTCAGCTGTGCAGGAGAGGAGGAGGGGGAAGAGGAGG
GAGAGAAGGAGGAGGGGGGAGGAGGAACAAGAAGAGGAGG
AGGAAGAGGAGGAGGAGGAGGACTTGGTGGGGCTTCCTGG
GCCTGAGTGGGCCACCCAAGTCCTGGGTGACAACCAGAGA
TGCCTACTGACCACCTATGGGTGGGGCCTGCTTCATGGGG
ACTGTTCCCAGGTGTGCCCAAATCCACATTATCCTGGGGT
GCCACTAGGTTTTTGAAGCACCAGCCTCATTTTGGAATAG
GATAGAAACCAACAAAAGGTTCGATGGCCTCTTTGAGAAA
ACTCTCCCTTGTTTGGGTTGGGTGGGGAATGACCCCTCTA
GGGGCAGGTCCCAGCTGAGGACAGAGCCAAGGGGAGAAAT
GGGTCTGAAAGACGCCTGGTCTGAGTGGCTCCAAGACACA
GGCCAAGCAAGCCTGGTTGTTCTAGCTCAGATGTGTCACC
CTGGGGACAGGGACTTCGAATCTTATGCTATGTTTGCATT
TGCTCTGGGGGGAAGAATGCTGAAAATATCTGGGTTATCT
GGGGAAGGGAGGAAGGAGTGACAGAGAGAAGGGGAGGGCT
GTGTCAAGTGGGTTCTGAGAGCGAGGGTCGGGCATATTTG
AAATATTTCTGAAGGGTTCTGGAAGGCTGGGCTCCTACCA
ACTGTTCCCTAGAAGGAAGGAGAATGAGGGATAACTAGAA
GGACAAGAGAAACATGAGGCAAGTAGAGATAGCTTGGGGT
CAGGGTCAGCCCTGTTCCCCTCAACTGCCCTCAGCCAGTC
GGTGAATCACCCACATGAAACCCTCCTAGGCCCTCCCTCC
TTGCCTGTCTTCTGCAAACAGCTTTACTCCGTGGGTTCTC
CCTCTCCTCCATCCTCTGCTCCTCTGCACCTTCCCCTCTC
GTAGCCCCCTGCCCCTGTGGCCCTCCTCTTTTCTCAAACA
CTGGAGGTTACTGGGAAGAGAATGGGATTTTTCTGTCAAG
CCCATCTACGTAATATGCCTCCCCATTCGCCCCCAAACAA
CTGCCTCGCTTCCTCCCTTGCTTTCTCTAGCTCTTTCCAC
ACTTGCTGCCTAATGGGTCAGAAAGTCAAGAAAGCCATGG
ACCTGGGGTACCCTCTAGAAATGGCTGTGGCAGGGTGGGT
GTGTCTGGGAGGGGTGAGGTGTGACAGGCGTGAGCACGAG
CACACCAGCATGCACACATGGCTCTGGAAATTCAGCGTTC
ATCTCTCCATCCCTCATTCCAGTCCTGCTCAGTGAGTTCT
CAACCTTACCCCGCATCAACCCTTACCCTCCCGTGCCATT
TCTCTGGGTGAGCCTCTGTGGATTGGCCAGAATCTAGGAA
AGTCATGGCTTCCTGGGAGGAGGCAAGGGCGTGGACAGGC
ACTGAGAGTGGAGCGGTGTGAAGACCCCCTAGGCCTTAAA
GCTGAGTAGCCCTCAGCCAGGGACCAGACCTTTACCATTC
CAAGGAGTCTATGTGAAAGCGACTTGTTCCTGAGGAAAGG
GAGCCAGTTGTCAAGGCAGGAACCTGGTCCTCACTGTATC
CTGCAGGGGCTCAGGGAAGGAGCAGCGTGGGCGAGTGCCC
AACAGCCTGTCCACCAGCCTGGCATCAGAGTCACAGTCCA
AACTGACCCTCAGCACCCTCTTCCCCTTAACCCTGTAAGT
CCCATGCCCCTGTGGCCCAAGGGTTCTCCTTAACCCTGGC
TCCAGGCCCTTCGAGACGATCATCTTGCTCACCATCTTCG
CCAACTGTGTGGCCTTGGCCGTGTACCTGCCCATGCCAGA
AGATGACAACAACTCTCTGAACCTCGGCCTGGTAAGATTG
GCCCTTCCATGCCCCTTCCTGCTGGCCTGCAGCCCCAGGC
TTGCGGAGGCCCCCTTGGTGGACTCTGTTCTGGGGGACGG
TGCTGGTGGTTTAACTCCCTGCATCCCCACACACACCTGC
AGGGCTGGCTGAGTTGCTCAACAGGTTTCCAGGGTCAACC
CGCTTATTCTAGATTCTGTGATATTGTCAGCCAGCACTGA
GCACACACTCATTGGTCCCAGGCACTGTGCTAATACCTGA
TGAGAGTAAACTCATTTAATCTTCACAACCACCTCATAAA
GTGGTTCCATTTGATAGATGTGGAAACTGAGGCTTCATAA
GGTCAGCTAGTGAACCACAGAGGTTGAATGCTAATTTCCC
TTCCCCAGATGTAATTCATAAGAAACTTGTGTCCACTAAG
TTTGCCTTCATGGAAGAGTTTTATCCAGGAATCTGAAGCA
AGAACATGTTTTAGAGTTCTTCAATACCACTTTCTCTTCA
CCCCTTCATCAGTAACACATACCTGGAATCATAAAATGCT
GGGGCTGGAAGGGATATTCAAAAATTAGGCTGTCCTACCT
CCTCCCCACCTCATTCTGTTTTATGGATGAGGAAATTGAG
GCCTAGAGAGGTTCAGGGACTTATTTACCCAATAGCTAAT
TTATAATAAAAATGGTTAGCATTTAGTAAGTACTTATTAA
ACGCCAGGATTTGTGCTAAATATTTTACATTATTGTATTA
TTTAATCCCCATAACTACTCCTGTGGGGTAAGTAACATTA
TTAGACCCATTTAAAGGACAAGGAGACTGATATTCAGAGA
GTTTAGGTACATTGTCCAGGGTCACCCCACATCTAAGTCT
TGTGTTAGGGCCTCCAGCTTGGTCTCTCTGACTTTAGAAC
CTGCAATTTTTTTTTTTTTTTTTTTTGAGACAGAGTCTCA
CTCTGTTGCCCAGGCTGTGCAATCTTGGCTCACTGCAACC
TCTGCCTCTTGGGTTCAAGTGATTCTCCTGCCTCAGCCTC
CCAAGTAGCTGGGATTACAGGCGCCTGCCACCATGCCCAG
ATGATTTTTGTATTTTTAGTAGAGATTGGGTTTTGCCTTG
TTGGCCAGGCTGGCCTCGAACTCCTGACCTCAGGTGATCC
GCCCGCTGCGGCCTCCCAAAGTGCTGTGATTATAGGCGTG
AGTCACCATGCCTGGCCAGAACCTGCTCTTGTACAGGCTG
TGTTGCCAAGGTGGTGGGTGACAGCAGAAAGACTTCTAGG
GAAAGCCCTCTTAGAAACAGTGGCCTCAGGCTCCCTAGGG
GACAGGACAATGGAACCACCTTTTTCAACAGGGCTTTTTT
TTTCCTGCACTGAAACTGCAGGGCCTGGGAGGGAGGAGGT
ATATTAGCATGTGTCCAGGGCCTGACACATCTCTGCCTTT
CCCTTATGCTGGTTTCCATGGGAATCTATCTTGAGCTGAT
GGGAAGCTGGGATTCTAAATGTGTACTTGCTATGAGGAGA
AAACACTCTGAGCTCCCGAGTGTGGAAGGAGAGTGGGATT
AAATGTTGGCAGGGCAATGCCACCTTTGCTGTCAAGGAAG
GCATTTCTTAAAGTCTGGGCATTCTACACCATAGGCTTAG
TCTCCATGTTTCTGAATGCAGGGAGAGCTCTGGGTCTACC
CCATCCTTCACGATTTCATATTTGTGGGCCTCAGTTCCTT
ACGACATTGACTACTTTTGCAAAAAACTCTGCCCCACCTT
GGAGGATATTAAATTACACCTCTGCTGGGTGCAGTGACTC
ACACCTGTAATCTCAGCACTTTGGGAGGCCGAGACGTGAA
GATCGCTTGCATCCAGGAGTTCGAGACCAGCCTGGGCAAC
ATAGAGAGACTCCCGTCTCTACAAAAATTAAATTAGCCTG
GCCTGGTGGTGCATACCTGTAGTCCCATCTACTTGGGAGG
CTGAAGTGGGAAGATTACTTGAGCCCGGGAGGTCGAGGCT
GCAGTGAGCCAGGATCATGCCACTGCACTCCAGCTCAAGT
GACAGAGTGAGACCCTGTCTCAAAAAAAAAAAAAAAAAAA
AATTACATCTTAGAGGTTATATCATCCTCCATCTTGAAAC
AAAATGGCTACCTTAACTGTTTCATGTAGTCCTGTGTGTG
TTTTTCTTTAGTATGTGGGCTGGAGTTGCAAAACCTTGGG
TTAGGCCTAGAGTTCATAGAGACAGGATTATGAGTTCCCT
GGAAGTCGGAAACCTAATAAAAAATGTTTCCAAAGCAGAA
AATGCCACTTGGCATGTCAGAGCTCTATGGGAAATGAATA
TTCAGGGAGGACTCCTAATCTGACCACTTAATTGTGAAGC
CCAGAGAAAGTCAGTGATACCCAAAGTCGCTCAGCCAGCT
TCGAGCTCAGGGCTCCTCACTGTTCATGTCCACAAAACCC
AACAAGAGGGAGATGAGAGGAGTCAGAGTAGAAAGGGGCA
GCAGGTGCTCTCTCTCTTACCCTATTGACTGCTTTGTAGG
TATCTGAGAAGGGTTGGGGTCTTTCCAGTCATCCAGAATA
ACCCATAGCTTTCAAGAAAGGAGGCCTAAGGATTAACTAT
TCATGAACTTTCTCATTCATTTAACGAATGTTTCTTTAGT
GCCTATCATATCCCTGGCACATACTGGGGATATCACTGTG
AACCAAATAGACACAGTTCCCATCTTCACAGAGCTTCATT
ACATGGATTAAACAAGTAAGTATGATAAAACCAATTAAAC
AAGTAATTAAAATGAAATGGGAAAGGTTCAAGGTTTGGGG
ACATTTTGGTAGCATATTGGCAGAGAACCTAAGCTAGTCT
TGAGATCAGGAAGGCCTCCCAAAGGATGGGATGTTTAACC
TGAGACCTGAAGGCTGAGGACAGGGACAGCTCACACGTGT
ACAAACTATGCAGTCCCAGAGGACTCTCACTCAGAAGGGC
CCCACATTTGGGGCTGAATGCTCTGTGGTCAACATATTGA
AATTTTAATTAATTTTATCTTTGAATTTATGATTTGTAAG
TGAAGTCCATTGGGACAATGGTACATGCACCTCAAGCTTG
GAGTCTTGGTTCACACGAGGTCCTGACTTCTGCCATCTCC
TTGCCTCTAAAGAGAGGCTCTCAGCTTGATGTTTTGCCCT
CTGGAGTCCTGGGCCACTTGGCAGAGGCCCGAATGAGAGA
ATGGGAAGGGCCGTGTCTCAGGGAAGGACATGGCTCTGGT
TGTCTCTACCCTGGGCTGACAGTGATGCAGTCCATTCAGT
AAACGACCCTATGAGGTTGAGCCTCCAAGACCCTCCCCCA
TTATTGTCTCCAAGGAAGCAGAGATTGCAACACCCTTGGG
TGCCGGATGTCCACTATGGGTTGAGGTGGTGGGTCTGAGT
GAAGGGTAGATGCCTAGCTCCACACCTCCACCTCTGGCCA
AGGCACAGGATGTTGGGCTGTGGGATAGTGAGGGTGGAGG
GGGAAGACTAGGAGGAGGTGCTTGTGACAGTCTGCACTTG
CCCCACACAACACCGAACAGCAATCAAAAGACACCACAGT
AGGTTGAGAAAGGGGCTGGAAAAAAAGGAAAAACTTTATA
TTTAGTACCTTCATCAGCACTTATTTTCTACTGTTTGAAC
ATGGGGGCCCATATTTTCCCTTATACTGGGCCCCCCATTA
TGTAGTCTGGCTGTGAAGGAGCGTATTGTAGAAGGCCAAG
AGGGAGAGGGGACTCTGGGCAGAGGAACCCACATGGGCAA
AGGGCTGGAGGCAAGAGATGGAGAGGTCAAGTGGGGATTT
AGAAAAATCAGGCCCCATGTGGAGCATGGATTGGGGTGAC
ATGGGTGGGATGGAAAGCAGGGAAGGGGGCAGGGAGCCCA
GGGAAGTCATCCAAGCAGGCAACAGGGGAGGCTGGGCCAA
GGCACTAGTGATGGTAAAGATGGCTGTGAGGTGGCCTTAA
GAAAGACCTGCCAGATGGAATCCATGGTGAGGACTGGATG
TGGAGATGGAGGTGTGGGGAAGGGGGAGGATGACACTTGG
GGTTCAGAAGGGAACAGAGCAGATGGCAGTATCACTTACC
AAGACTGCAGGTGGGGGTGGGGAAGAGGAAGGTGGTAAGT
TCAACTTCAGATGTGTGGAGATACAGGTGCCTGTGTCCAC
TGACAGGCAACTGGATTTGTAGGTCCAAGCATTTTATGAC
AGAGGTTTCCTCACTTTGGCACATGCCAGACTGGCTGGGT
GGGGCAGGGACGGGGATGGTTGTGGGTAAGAAAGGCTCCC
CTCAGTTGCCTTGTGTGTGAGCAGGGTCGGGGATATGACT
GCTGTCTGTGGGAATGGGGTCCCTTGGCAGTGTCCCTCCA
TATCCCTTCTGCCAGCGTTGGCTGAGGGTAATAGACTTGG
GGCCCGGGTTTCCTGGGGCTAAGGGTGCCCCTCTGACTCT
GCCTGCTCTGTGTCAGTGGGAAAGCCCAGGATCCTCCCTG
AACAGAAGAGGAAACTGAGGTCCAGAGAGAGCAAGGAGTC
CTGGGAATGAATATGCAGCAGGTCAGAGGGTGGCAAGAGG
GGCATCCAGGATGCTGAGGTCCTGGCCAACCGTGAGATGT
TACAGTGGCACCGGGCTCTGAAATCAGCCCATTATGGCAT
GGTGGTTATAAAAATGGGTTCTGGAGCTAGAACCTGCTTT
TGAGCCCAGGCCCACTCATGTACTAGCTGTGTGATCTTCG
ACAAGTTATATAACCTTTCTGTTCCCTCAGTTTCCTCCTT
TATAAAATGGGGATGATATTGTATACTTAAGAGAAGTAAC
TGGATAAGTGAAGACCTTCTCAGTTTTAGTGCTTTGTCTA
TCAACAGAAGGAACTTTGATCATGCAGGTCCCACAGAGCA
GGCTCACCAGCCAAAATGCCTGTAGTCACAGAGACCCCCA
GGCTGTTCTAGATTCAAAGGGTCTAACTCCCAACAGTTAT
GCCAAAAGATTATTTCAGGTAAAGAACTCCTCTTCACCCC
GCCCATCGTCTGCCCCTGATTTCTCTTTAACTCTGTGTCT
TCTCTCCTTGAAACCTCTAACTTTTCTTAGTGGCTTTCCT
GGTCAACCCTCCCCAGTCCTCCAGCAAATCAGCAGCAGCA
GCAGCAAAAATGACATTCAATATTTGTCGATTACTTGCAT
ATTGTCAGTCACTGTTCTAATGCCTCATATGTATTATCAC
ACTGAATGCCCATGAGGCAGGTACTTTTATTTTTCTCATT
TGTACAGAGGAGTAAACTGCAGTGCAGAGAGGTTAGATCA
CTGCGCATGCCCAGGTGGCTCTATGGGCAGGCCTACATCC
TTTATTGGGCAGGGTTACCACTCCAGCCTAGGCCAGGCTG
AGGGGACCAATGTGGAAAAGCAAAAACAATCATCAGACTT
ACTAATTGTTGGGCAGACATGAGAAACTGATTGCTTTTGC
TACATTATCTCATTTCACCCTCAAAGCAGTCCTACGTCAA
AGTATGATGTTCAAACAGTGAAAACACAACTGTAAGTAAA
ATATGGAAGGAACACAAATCAAAGATTAGTTCAACTCAAA
AGAGAACAGGCAGGCGTGTGAAGCTGGGTTAAAGGGAGTT
GGAGGAGCAGAAGTTATGATACTGGAGAAAGAATGATGGA
ATAGGATTGCTAGGTTAGATACCAAGCTGGTTAATGTCCT
ACAGGGCAATAAAACTCTAACCATTGGGATTATCTTCCTA
TCAGGCAGAATTCATTTGCATCTCTAGAGGACAGAAGAGT
GAGGGCTAAACAAAGTTACATTCCCTCCTAGTCAGTGGTT
TTCAAGGGATTGGGGAGGGGAAGTAGTTCTGCCCCAGAGG
ATATTTGGCAACAACTGGAATTGTGAAGGGGAGGGGCAGG
GGCAGAGATGTGCCCTACTAGCTTCTAGTGGGGTAGAGGC
AGGGGCCCTGCAATGCACAGGACAGGCCCCCCTCCCACCA
GCAAAGAAGTATCCAGACCAAAATATCATTAGGGCTGAGG
CTGAGAAACCCTGACCTGGATAATTAAATAATCCTGGGCC
AGGACTATTATAAAATGCTCCAACATGATATTACAAAGAT
ATGGCATCCTTTCTTTGCTTTATTTCCAAGTTCCGGATAA
TTTAGATTTTGCTTAAGTAGATGGTGCCTGCTGTCCTTGA
GGGCAGGGCAGGGCAGGGCCTGACAGGCTCGGCAAGATGG
CGCCCCTTTGGCCCCTCCTGGACTGTAGGGCAGCTGCCCA
CCCCTCAGGCATCAGCCGGCTCCACCAGGCCCCTGTCGCA
TTCCTGGGGTTCAAGTTGCCGCAGTGTCCTCCACGAGGCT
GGAGCCTAAGCCTCTGGCAGCCAGGGCGTTTGTCTTTTTA
TAGGGTCTGGAATGCGCTTGCCAACTCTTGTGGCCAGCAG
CCCATTCCACTCGCCATCTGGGGAGGCTGGGGCCTCAGAA
GGACCGCAGCTCTGGCTTCACCCCTCAGAGATCCAGCACC
TGCAGAGCACAGGGTTGTTTGAGCCTGGGCCACTGTACAG
AGAAGTGACGGTGCTCAAAAAGGGTCTGTGGAAATGAATG
AAAGCCTGGATTTTAGACCCACCTGGGAGCCTGCCCTCCC
ACCACTGCAAGAACTTAGGTCCCCTTTCAGGGCACTTAGT
TTCCCCCTCCCCGCCCATCCCAACTCATGCCCCTTCACAC
CAGGCACAGGGGCTTCAGACCTTGTAAGAGCTGAACAACA
GAAGCCTTGGAGGAAAGCCTTTGCCCAAGCTGTGCTAGCT
GTCTGGGAGTCGCAAGAAAGGACAGGCTCTCAAGTCAAAC
CAACCTGCCTCCAATCTAGTCTTTGGTTCACAGCTTCCTA
AACTCTCTGAACCTCCGTTACCTCATCTGTGAACAGAGGA
CCACAATATCCCTTCCTTCCTTCCTTCCTTCCTTCCTTCC
TTCCTTCCTTCCTTCCTTCCTTCCTTCCTTCCTTCCTTCC
TTCCTTCCTTCCTTTCTTTCTTTCTTTTTTTCTTTCTTGA
CCAAGTCTCACTCTGTCACCCAGGCTGGAGTGCAGTTGTG
AGACCTCAGCTCACTGCAACCTCCACTTCCAGGGTTCAAG
CAATTCTTCTGCCTCAGCCTCCCGAGTAGCTGGAATTATA
GGCACACACCACCACACCCAGCTAATTTTTTTTTGTTTTT
AGTAGAGATGGGGTTTCACCATGTTGATCAGGTTGGTCCA
CAATATCTTTCTTTTCAGGACTGTTACATCCATGAGTGCA
ACAACCTCGTGTTTGACCTGGCACACAGGAGTTGCGCAAT
AAATGTTCATTCCCTTCCCTCTCTGACCTCCCAGCACTAA
CAGCCCACAGCTGAAGTCATGCTGAACCCAAGCCTTGGGG
GGCAAAAGACAGACCTGGGGTGGACTGAGGGCAGGATCTA
ACAAATGTACCCAGATGTCCCAGGCATGCTCTTTCTCTCT
CTTCCCCGTGCCTGGCATGGTGGTTGAGACCACAGAGTCT
GGAATCAAACTGTAAATATCATGGCTCTGCCTCTTGGTAG
CTATGTGATCCTGGAGAAATTAATCCCTCTGTGCTTTGGC
TTCCTCATCTGTAAAATGGGGATAAGAGTACCTACCTTAG
TCGGCTGTCGTCAGAAGCTAGGGAGGATGATGATGGACTG
CCCCGCACAGACCAGGATGCGTGTTGGGTGTGGGTATGAC
TGCGTGTCCACTCTCAGCGGGAGCTAGGCAACATGGAGGA
GTTTGTGGTCCTGTTGCTTGCTGATGGAAATGTGTTGGGC
CCTCCTTTTCAACTGGTTCCTCTGTTGGGCCCAAGGGTTG
GGAGTAGGAGACAGTATCCCAGGCTGACGAGGGCCTGCCC
CTTACCTTGGGCACCTCGTTGTTTTCGGCCTGTACCCTTC
CCTGCCTTTGCCTTCCTAATGGTTGTATGTGGGAAACCCA
TCTCAGTTCCTGTGATCTATTCGCCTTGACCCAAGGAGGA
GTGTCTGGCCTCTGCTGTGACACTGGGATCCGAGGCCTTT
CCTTGCTCAATCTGGAGCCTGCCCCACACTAAACCAGGCA
CTGAACTCCAGGAACCCCTCCTCCCACTTTCTTTTCTTCA
GGTCACACCACCCTGTGCTGTATCCAGCACCATAGAAACC
TCAGTATTCGTCCTCTGCTGGGCTCGGAGGCACAAAGAAG
CCTTGGGGTGTGGGGAAAGACCGTTCTTATCTAGAATTTA
CTCCAAGGCCGGGGGCTAACGTCTTCCTCACACACACCCT
TGAAAGAGGAAGCCTCTTTGGGGCAGAGAGGTGAGGGCTT
CGTCTCAACATTGGCTGGTGGAGGAGGGGGATGCTTTTTC
TTTTCTTCTTCTTTTTTTTGGACTTGTTAGGAGTTAAGGT
TGCAAAGAGTAGGTTACATCTTCACTTTCTGAAGACACTT
GAATTGAGAACCAATGTAGCTGTCATGGCAAGGGCCATCG
GGGCTGGCCACCTCACACCCACCATCTTCCCATGGGACTC
CAAGACCTGAGACACAAAGCAGCAGCCAGCCCAGATCCCC
CTGTTCATCCTGCATGCTCCCAAGGTTGCTCCATGCCAGC
ACAACCTTTGGGCATCAGACATCAGAATGTCTGTGTGCCT
CAGCCCTGAAAGTTGCAGGTCTCTCTCACCCTCTTCTGCA
CCTGGGAGCACATGCATTACCAGTAGATGAGGGCCACCTG
GCCCTGCTCCAGCCAGGACCCCTGCGGCTCAGGTAGAGGT
ACCGAGCCCCTGTGTCAAAGTTGCTAAACGTTTTACTTTT
GTTCCATCCTAGCTCTTTTTTCTCCCTTTCCTGATGATTG
ATTTTACAAAAGATAGAGCTCAGAAGGCCCTGAAGTGAGG
AGGAGGGGCAGGGAAGATGACTAGTAGATGGAGGGTGAGG
GCTGTTTTTTGCCAAAAGCCTAAGTAGAGTGATCTGGGTT
ATCTGACACCCTCCTGGATGGAACCCCGGAGTACCTCCTG
TGTAGAATGTCCCTGGATTTTCCCCAGCCCCCAACCTCTC
CCTCTTCTGCCATGGCAGAGAAGACAAGAATTTTTAAGAA
CTTATTATAGCCTGTTTCTCACTGGAGAGGAAAACTTATC
TGGCTTTGTGGAGAAATTTCCATCTGATACTCTTAGTACA
TGATCTTTACTATATGCTAAGATATCACATTTAAAAGAAC
ATAAAAAAAGAAATGTAAAACGCTTGAATGAGCTTGTATT
ACAACATTAATACTATTGAGAGTATCCGCTTTCCAGGCTA
AAGAGAGTCATTCATTCATCTATTCTTGCTTTAGCCCTTT
GTAATCTGTGATAATGATTTTTTTTTTTTTTTTTTTCTGG
AGACAGAGTCTCGCACTGTTGCCAGGCTGGAGTGAAATAG
CGTGATCTCGGCTCTGTGCAACCTCCGCCTCCTGGGTTCA
AGCAATTCTCCTGCCTCAGCCTCCCAAGTAGCTGGGATTA
CAGGCACGTGCCACCAAGCCAGGCTAATTTTTTGTACTTT
TAGTAGAGACGGAGTTTCATTATGTCGGTCAAGCTGGTCT
TGAACTCCTGGCCTCGTGATCCACCCACCTCGGCCTCCCA
AAGTGTTGGGATTACACATGTGAGCCATCTCACCCAGACC
TACTTTTCTTTTTAAGACAAAAATGTATACAAATAAAAAC
TTGAAAAGGCAAAAAAAAAAAAAAAAAAAGTACTTACCTT
ATAAGGTTTCAGTGAGTATTAAATGTATGCATGCGGCCAG
AATAGGGCCTGGCGCATACATGGGTGCTTACTAATGCTTA
GCTATTATTATCCTCATTACCCAAGACAGCACTGGTCTCC
CTTCTTCTCCCAGCCCCCTTCACCCTGAACGTACGGAGCC
CTCCTGGGACCCTCGGCCCCATTGTCCCTCTGTCTAGTCA
GTCCTGGTGTGTCTGGCTCGCCCAGACCTGAGGGAGCCTG
GTTGCCTGGTGAGGGAAGTGAAGAGGGAACTGGAAGAGGG
AAATGAGACCCCTGAGATGGAGGTAGGATGGCAAGGGAGA
CCCATTCCAGTTACATCTATTTGGGTGAGCGTTCGTTAGA
CTAAACATAGCCACTTCCCTCACTCTTCAACGGGTCATCT
GCCAAACCTGGAGAATGAGGTGGAGACATCAGGGCCCTGG
ACAACCAGTGTGCGACATGGCCATAGAGGCCAGCACATCA
GGCCAGCCTACCAGAAACTCTGTTACTTCAGTCACGGCAG
ACAGGGCCTCCTCACCTTTGGCAGGCACCTCATTCCCCTC
TAAGTCTCACTTCCCTCCTCTGTGAAACAGGAAAAACAGC
AGAGCCGGACCAAACCTCTGTCCACAACTGAGGTGTGCTA
GAAATGACTTATTTTTTCCTGTGAACCAACTTTCCATGGA
TCCTGAGCGCGTATCCCTCTAGGATGGAGAGGGATCACTG
CAGCTATTCTGGTGCCTTCAGTTATCCCGCCTGCCTGGGG
AATGTGCCCAGGACCTGGGTCTCAGGCAGTGCGCAGGTGA
CAGGGTCATAGGTCCTCTGCACCCTTCTTAAGGCAGGAAT
TGAGGCTGAGTCCTCTTTCCTGGGAGCCCCAGTGCCTCCT
CCCAGATCCTGCTACACCTTCAAACTGTGAGTTCTACCCC
GAGACCTCCCAATGTTGCAGTGATTCTCAGGCTTTGGAAG
ACAGAAGCCTGGGCCCTGCCACAAACCAGTTCTGAGGCAA
GGGGGCCCAGCCCTGCTGTCAGCTTAAGGGAACAAGAAAG
TGGGGGAATCTGGGAGGAAAGCAATCATGAATATTGTAAA
ACTGTCTTCTGATAGCACCTGCCAAGGCTGTGTGGAGAGC
TTCCTGTAAGGTCCCTAAGAGGGAGGGGACATTTGAGGAT
GCTTGTCCTCCACCCCAGCCTGAGCTCCCTGCAAGCACCC
TGGGCTTCCTCCTCTTCAGTCAAATCTACCTTGTCTCCTT
GTAGCACACATGCCTTAAAGAGTTAACAACAAATATGAGT
CCAGTGCCTCCCTGCTCCAGTGAGATTTGTGCCTGAGCAG
ATCACTCTGTCTTGACCCTAAGGAAGGAGACTTTCAGGCC
CAGGTGACAGGCAGTCATGTGGTGGCAGTGCACCTTCCCA
GGGAGCCCTTCAACTGCAGACACTTTGCTGCCTCTGCCAG
CCCCTCACCAGGCCAGCCGAGTAAGGTCCTTTCAGTGGGC
TCTGTAGATCCCAGAACCCTCCAGAGGGGCACATGGGGAG
CCCGGGAGCCTGGAGTCCTGACCAGGCCACTGTGTCAGGG
GTAGGATTGCAGGGGAAGAAGGTGTGGTAGCTGCTGCCTC
TATGGTCCCAGATAGGGACACTGGCACTGGGCAGATCCCT
TTGGAGGGAAGCCCAACCAGTTCTCATCGTCTTCCCACAA
AGCCCCATGCAGGCCGGGGGAAGAGAAGCATTCAGGACTG
GCTGACCCTTGGAGATAGCAGACTCAGCCTGAAAATAGAA
GCAGTGGGAGGGTGAGGGGATGTGCGGTTCCAGCCCTGCT
GTTTTCAGCCCAAGACTCTGGGAGTTCCTGGCTCCAGTGC
CCCTGGGAGCAGGTGCAAGGCCTGTGCATCAGGGGTCACA
CACCAGGACAACCTCCAGCTAAGTGTGGCCCCAGGGAGCA
CCAGTTAGAGGCTTGTCTATGGAAGGATGAGAATTCCCTT
GAAGGGGACATTTAGTAATAAAGGCCCTTGTTGGGGGCTG
AGGTAAGGGAGCTCTCACGTCACGAAGTCAGACGGGCTCA
GTGTCCTCCCCTGAGCTCAGAGATTGGGGGTCAGGGACAG
CCACTGCTCTCCTGCTCTGGGATCAGGACCTGAGGTCCAG
TGTCTCTTCTTAGGAATACAGATCCCAAGGCTGCACCTGG
TTTGAAGATGAGCAGAGATTGTGACTTTCCATTGTTCATT
TATTCAACAAACATAGCTTGAGGGCCTACTGTGTGCTGGG
CAGGATGATGCATTCTGGGGCAGGGCTTCTCAGATGATCT
GTAGGGAAAGACCACAGTTGGTCATTTTTAATTTCTACTC
CATCATGGCCTGATACATGGTCCTACTGTGTAGGACCCCT
CCACAGTGTGGGCCAGCTGGGATTCGCCATGTGACTTTGA
CAAATCCAGAATGGTCTATAGTCCACCCATATGTGTGGAA
GTGGCTACAGATTACCATAGAATTTTCCAAATGCTTACTC
AATGCCTCCACTGACCTCGTCTCAGAGTGATAGTGATGGT
GTGCAGCCGCACCTGCCCACAGCCTGCACCTCTCGCAGCA
GTGCCCCAGGACACTGGTTCATTCATTCCATCACAGCACT
TTCAGGCACTGTTCCAGATGTAGTTGACACAGCAGTGAAT
AGAGCTAAGTCCCTGCTCTCAGTGATGTTATATTCAGGTC
AAGAGAGATGGGTCAAATAAATTAACAAATATATAGCGAG
TCAAGTTTTGACAACAGCTAAAAAGAAAAATGAATCAGGC
TAAGAAGATAGACAGTCAAGGGGTGAGAGCCAGGAAGGTC
TCAGTGACAAAGTGACCTTCAAGTTGGGACCTGCAAGGAA
GAAGCAAGTGAGTCATGTGGATATCTGGGGAAGAGTATTC
CAGGCAGAGAGAACAGCAAGGGCAGAAGCCCTGAGTCCGA
AATACTTTCATCTGTGTCGGGGGACCATAAGCCCCTGGGG
GAAGGGCATCAGAATCACCAGTTGGTGGGGGCCTTCTCAA
CCATAAAACCTCCCCTCACCCACCACCAACAGCAACTCCA
AGAAGCCTTCTTTGGAGAGTGACCCTGGCCCCCAAGCTCA
AATGCTATTACTGATGGGGGAATGTCACCTCTCTCCTGTT
CTTGGTACAGAGAAGCCATGGAAAGTCCCCACAGTTAGGA
ACACATGTGAGGATGACATGGCCTCAAGGAAGCTGCAGTC
TGTCAGAAGGCAGCAAAGAGCAGCACAGGATTATAAGGGA
CGGTGAGGACACAGGGCTGGTGCTCCCTGTGGGGGGTCAA
AGGGTTGTAAGAGGCAGGAGGTCTACTTGGGCAGTGGGCC
TCAGGGACACTCTAGGTAGAGGGGCCGGGATGAGCAAAGG
TGGAGGCTGGGGCAGCTAGAGAGCTAGGGGACCTGAAAGT
CATTCCACATGATTGACGGGGTGGCCAGCAGGCTGGTGGC
AAGGCCAGAGGGATCAGCAGGGGTCATGTTATGGAGGACC
TTGCATGCCATGGGAACGCATTTGGATTTTCTGCTAAGTG
TTGTGGAGCCATTGCAGACTTGCAAGCAAGGCAGTGGCCG
GATCTGTATGGAGAAGGGCCCAGGGGAGGAGATGTGGATG
GCGGTGGACCACTGCAGGCAGGGGAGAGCAAGCAAGGGCA
GGAGCAGTTGAAGAGGAGGAGCTGGATTCTGGAGATGGTA
GGGCTGGAATGGCCTGTACCTGCCAGACACTGGGACCCAG
GGAGAGCAAGAGGGAGGAGGAGTCCAGAAACACCCTGGGG
GTTTCTGGCTTGGGCCACTGAGTGCCTTTGGCTGAGACAG
GGACACATGAGAAAGAGCAGGTTTATCAGGAGGAGGAGTT
TTGTTTCAAACATATGAAGTGTGAGGTGGGTCAGAGCCAA
GCCCTGGTGACCACCCACAGCCATGACATCAAACAACAGC
TCTATGAAAACCAATAGAACATAATGGAAACCAACAGAAC
ACAGTGTAGGCAGAAAACAGACCTTCACCAAGGGTCCAGG
TGTCTCATAAGAATAGCTGTGATGTATTCAGCATTTGGTG
CATGCCAGGCAGGGGCAGCCACTTACTCACAAGGTGCCGT
TTAATCCTCACCATGACCCTTCAATGTAGCTCTCATTGTC
TCAGTTTTACAAATGAGGAAACGGAGGTTCACAGAAGCTT
AGAAACTTGCCCAAAGCAGCAGAGTTGGTGAGAACCATCA
CACCATGTATCTCCTGCCTCCCACCTGCCCATGGTGGGCT
CTGGGGGTTGTCACAGGAAATTAGGATGTTTTAGGAAGGT
TGATGACTTTGATCTTGGGGAGACAGCCAGGTCTCACCCA
GGGCATCCAGTCCAAAGCTTAATAAATATCTGTGGAATGA
CTATCCCTCATTCTTCCATGGAAGACTGAGCCCAGGCTGC
AGAGGCTGTCAGCCAACCCAGTGTGACATTGATGACACCA
TTCCTATGATGCAAGAGTGGACACATCCCTTTTCCCTCTC
CTCCGGAACAAGGGCTCATGCTGTGTGCACACACAGGGAT
TGTATGGTACTGAGTTTTACTTCCAGGCACTTCAGGGTTG
GGCTGGAGGGAGTATGGTGGAAAGAGGCAGGCCTTGGAGT
TAACAGGCTGAGGAAACTGAGTGACCTCATCTGAAGCCCG
CAGCCCCCAACAAGCTCTCTCTGAGCCAGGCTGAGCCAGA
CAGGCAGTGGCAGGTGCAGGCAGTTATCTGGTGTTCATGG
CTGGCCGCCCAGCCTGTGAGCACTGCAACTATTTCAGGTC
CTGCTTTTCCTTGCCTCAACCCCACTTCTGTCTATCCCCC
TGGGATTGCAGCAACCTGAAATTGTAAATGCTGCCTTGAC
TTCACTCTCCTCCCTTACACTTTTCCCTTAATGGTGTGCC
TGACTCCCAGGAAACCTGTCCTGCAGAGGAGGGGAGATCA
CCCACCCGATTCCAGGGAGATACCTCTGTAGTTGGCCCAG
TCCACTCTTCTTGACAGGGAGGGTGCCCAGACCTCCCTTT
GCAGCTCCCCTCCATGGAGTGGCTGCTCCACGATTCCCCA
CGAGTGCCAAGCACAGTCTCCATCAACAGGCCCTTTCACA
GAACTGCATGGCTTTGCATTTTAATTATCATATTACCATT
TTCTGGAAGAAGGGGAAGGCTTTGGGATCACAAATTAATA
GAAGGAATGAAGGGCAAAATTAAGAATAGCAAGTCTAGTC
CACGTATGCTGTAGTTTTCCCTTCTATGTGGAAGGGGAAA
ATCATGCTTTCAGGAAAATTCTCTGAATGACAAGTTTGGA
GGATTCTGGAGCCCTATCCACAATAATGAGCCATGTGAGG
GCCTCTTCCCTTGCTTCCCACACCTACTCACTTGGAAGTA
AAAATACATTATCTTCCATATCATTAATGGAGTGCCCCAT
TCCCCAGTCTGGCTCCGCAGTAAAGGAACTGTGAATATTG
AGTGATGCCTCTGCAGTGTGCTGATGGGGAGGGCCCCTGG
CCCCAGGAGATGCTTCCATGGGTGTGAGTGTTGGAGACTA
ATGGGGGCTGGGTTGTGGGCATACAAACCCCCTTGTTGTG
TGACTCCAGGGAGCACCAATCAGGATAGATCTGTGTACAT
ATATACACACACCTCCTGGAGCTGTGCCGTGCTGCAGCCT
GGCCTAGGCTGCAGGCTAGGTCAGCACCTCCTAGGGAGGC
TGTTCTTATCTGGGGAGGCCTGGAGGCCAGAGCTCTTAGA
AGCTGCCAAGCCAGGGTTCAGATGGCTGCAAGGAGAGCAG
TTTCAGCCTGGAGTCCCAACAAGAGAGACCTGCTTCCTCA
GTTAGAAATAGCTCTCACCTGGGCCCAGAAGAGGGGGAAG
GGTGACAGGACTAAGGATAGGGTAACACAGAGGATCAGGC
TACAGGGTCAGGGCCTGGAGTGTCGGCAGGGCCTTCTGCA
GAGTGGGGCTGAGCTGAAACCTCAGCCTCTTACCTGTGCT
CCCCACACACAGTGTACCCCACACTCCACTCACCCTGTGT
AATAGGGTCATGCCCTTTAAGGAGCTGCCTAAAGGAAGCC
AATGTGAGGGCAGGTGGGACGGGCAGGGAACCTTAAAGGA
AAATGAATTAAAGAGCAACACTGCCCAGCAAGGGAAGGCG
TCTGGAGTTCTGAGCAATCCACTCCCATCTCCTACCATCC
ATCCCCTGCATGGTGGGAGAAGAAAGGTGCCAAAACCAGA
AAAACCACCTGGGGACTTTCATTTTGGGTGCCTCAGATCC
TTCATATATTCAACCCATTCTCATCTCTGGAAGTCGAGTA
ATGAAAAAAAAAAAAAAAAAAAAGGCAAAAATCCCCATGC
TTCATGGAGTTTATATTCTAGTGGGGAAGATAGATAATGA
ACAAGATTTCATATATATAATATATATAGATATGGTATTT
AAGCTAAGAGTAAGTGCTAAGAAGACCAAATTAAGCAGAG
CAGAGGAAGATGAAATGCTGGAGATAGCTCACATTACAGT
TGGTGGCCAGAAAAGGCCTCAGTGAAGGAATTTTGAGTAA
AGACCTGTGGAAAGTGAGGGAGTGGCAGTGCGGGGGTGTG
TAGGTGTGGAGGTAGGTGGGCATTCCATCAGCAGGTGCAA
ATGTCCTGAGGCAGGCGTGCCTGAGCAACAGCAGGGAACC
CAGCATGGCTGCAGGGAAGAGAGCAAGGGTGAGCTCGGAG
AGCACAGAGGCATGCTGTGGACCACGTTTGCTCCCACAGG
AGAAGCTGGAGTATTTCTTCCTCATCGTCTTCTCGATTGA
AGCCGCCATGAAGATCATTGCCTACGGCTTCTTATTCCAC
CAGGATGCTTACCTGCGCAGTGGCTGGAATGTGCTGGACT
TCACCATTGTCTTCCTGGGGTGAGAGCTGGGTGTGGGGAG
ACTGGAGGTCAGACCCTCACTGAGGACTCTGTACCCACTG
CCACCACCACCAGCATCTTAGAGGTGGAGTGGGACTCCAC
CATTGTGCTAACCACTGCATGGAGCAGCCTCTGTTAGAGG
CTGGCCTGGCAAGGGTGCTGTCCATGCTGGTGGAGAGTGG
GTCATTGCTCCTGACCCTGCCCGCAGGTCACAATCTCCTT
CCCCAGCTAGATGCTATAAATTCCATTATCCTCCTCACAT
CACACAAATTTGGAAATGATATGGAAGGTTCCACTGGCCA
GCAGTTTCTGGATGTTCATAAGTTTCTCACCCTCTGTCCG
TTATTAGTTTATTCCATGGACCTGTATTGAGTACCTGTTA
TTCAGGTTCACAAAACGGACATTTATTAACTGTATTAGTT
TGCTAGGTTTGCCATAATAACATTCCACAGATTGGGAAGC
TGAAACAACAGCAATCTATTTCTCACAGTTCTGGAGCCTG
GGAATTCAAGGTCAAGATGCTGGCAGGTTTGGGTTCACAC
GGTCTCTCCTCTGTGCATGCGCATCCTTGGTGTCTCTTTG
TGTGTCCAGAGTTCCTCTTCTTACAAGGACACCAGGCAAA
CTGGATGAGGGCCCACCCTACCAACCTAATTTCATCTTCA
CCACCTCCTTAAAGACCCTGTCTCCAAATACAACCACATT
CTGAGGTGCTAGGGGTTCGGGCTTCAGCATATGAATTTAG
AGGGAACATAACTCTACTCATAGCATTACCGTAACTACCA
CGTAATGATAACAATAGCATTTATCAAGTACTTAATATGT
GCTTACATGCACCGTCTCATTTAATTCTCACCACAATCTT
GTTTTTCCTCATTTTATGAATAAGGAAGCTAAAGAACAGA
AAAGTCAAGCAACTTGCCCGAGGTCACACAGCTAGCTGGT
GGCAGTGCTGGGATTCAAGCCAAAGCAGTCTCGGTTCCAG
AGCCTGCATGCTTAACCAGAATGCTGTCCTTTAGTTCTGA
AAGGATGGTGTTGGTTACCTGCTAGCCATCCAGTGCTACT
TTTGGCTCAACAGGGAAAATAGAAGAATTCTGTGAATTGG
CCTCTGCCTTTTACAAACTGTCCTGGTTGGAAGCCAAGAC
AAGTGCGTACAGAATAATAGAGTGCAGAGAGCAACACCTC
ACAGCGCATTGTTGTTTCGTACACAATGTGTCCCAGGGAG
TTCTGCCATTAGAAGGATTCGGAGGCGAAGGAATTTGAGG
TAGACTTCAAAGGATAATGGAAATTTGAGTAAATTAAGAG
AGGAAGAGGAGGCTAGTAGGAAAGAAAATAAAGGGCATTA
TCAAAAAGTGCAGCCAGGAGGAGAAGCGTGCAGGGAGAAC
TTGCTGTGGAGTTTCTTCTCTGGGTCGCCACTGAGTGTGA
TACAGGTAACCACCAGCCCATGTAGGGGGTGCTCAGCCCT
AGGGCCAGGGACGACACCTGTGGCACACATACCTCAACCC
CGTTGAGCACGCAAAGTAGACCTCACAAGTGGAGCACCAC
TCTTTTCCCTGAGTATGAACTTGATGTCAGAATCCTTTTA
AGTGAAATTCCCCAGGTAAGCATGATCAGATCATTTGTTA
GTTGATGAACCATATTTGCCATCTCTCCCCCAGGCCTTTC
CACAGGTGCTTGAGCATGGACAGGACACAGGGACCCAGAC
CACTGGGGCAGTGGCTTTTCCAACCCCTGGACCCCTTCTC
TCCCTCTTCTCCATTCTAGGGTCTTCACTGTGATTCTGGA
ACAGGTTAACGTCATCCAAAGCAACACAGCCCCAATGAGC
AGCAAAGGAGCCGGCTTGGATGTCAAGGCCCTCAGAGCCT
TCCGAGTGCTCAGACCCCTCCGGCTGGTGTCGGGGGTGCC
TAGTGGGTGGCAGTGTCCCTGCAGACCCCTTTCTCCTCTC
CCTTCCTGTTCCCTTGTCCCCAGTTCTGGGTCCCCTTCCT
ACCTTGACATCTCAGAGGCTTCCCAGAATTTATAGGGAGG
GAGGGCCGTGAGACCAAGTGGAGGTGACTCCTCTTTTCCC
CTCCCTGGCTGCCTCTGCAGGCCTGCAGGTGGTCCTGAAC
TCCATCTTCAAGGCCATGCTCCCCCTCTTCCACATCGCCC
TGCTGGTCCTCTTTATGGTCATCATCTATGCCATCATTGG
GCTGGAGCTCTTCAAGGGCAAGATGCACAAGACCTGCTAC
TTCACTGGCACAGGTGAGCTTCCAGGGAAAGTGGGACTGT
GGGACAGGGCCTAGGACGGCTCAGAAGGGGGAGCCACCCT
ACCTGGTGAAGGAGCCCAGGGCTTGGCCATTGCCCCCACA
TCTATTGACCTTGGGAATGGGCTTTTCCTGGATAGGGAGG
ACTTGGAGGAAGGACAGCTCTACCGGGGTCAGTGAGCCAA
GAAAGTGAGTAGGGGCCTGGGCCACGGCTTGTTCTGAATC
ACCCTTACCCCCTACCCCACATGCAATGTGGTATATTCCA
GGCTCTCTCAGCCAGTGGTGGATGGAGACACAGGCATGGG
ATAAGCCTGAATTTCTATGTGTACTTTTCCTGTCACATAG
TTTTAGCTTTAGTCTGAGCTGCCCCTCAGAGCAGGCACCC
AGAATAGGGTCTGAATGGGACCTCAGAAAAAACATCCAAG
AGCCAAAGGCAGTCATTTTTTGAGTTTCCAGAAATAACCT
ACATTGAAGCCCAGATATTCTTGAGCTGAACCAGCAGTTC
TCAAACTTTTTGGCCTCAGGACCCCTTTTCTCTCTTATAA
ATTTCAGAGAGCTTTTGTTTATATAGGTTTTGATCTGTTG
ATATTCATGGTATGAGAAATGAAAACTGAGGAACATGTCA
CAATATTAATTTATTAATTCACTTTTAAAGAACAGTAAGA
AACCCATGACATGAGAACATAAATAGTACATTTCTAATAA
AAAATAACTAGATTTTCAAAAACCAGTAATATTTGGTGAG
AAGAGTGGTGACGCTATTTCACACTTTTTGTAAATCTCTT
CAATGCCTGGCTCGATAGAGGATGCTGGACTCTCACATCA
ACTTCTGTGTGTGCGTGCTGCCACATCACACCTCATGTAG
CCTCTGGAAAATTCCAGTCTACATTGTTGAGAGAATGAGA
GACAGATGGGCAACTAACATCTTAGCAGTATTGTGAAAAT
CGTTTTGGTCAGGCCAACACCCTGAAAAAGTATCAGGTCC
CGCTCTGAGACTGGCTGCTCTACCCTGCCAGCAGCTCACT
GGGACTTAGCCTCCTCCATGAGTCCTGGCATTGAACTCAC
CAGAATAATTCTCCTTGACCTTCAGTGTCTCAGGAAACTC
TACTCACCTCCTCATGACCACTGACAACAAAGGGACAGTC
AACATCAGTCCCAACCCCAACTCACAAGAGTAAACTCTGG
TCCAGCTTTCAGGGGTTATATTCCCAGACCCCTCCCATCT
CAACCTCTTCCCATCACCACCACAATCTACATCCTATAAT
AAGCATTATCAGGATGGATAGGAGGGGACCTTCGATCACA
CCTTCAACCCAAATTTGGAGATCTCAGTGGTGTTCTCATG
AGGTCTTGAGGAATGCTGAGCAGCAGTGCTCAAAAGCCCC
TCTCAGATCAGGGCTTCTGACTTCATGGGGTCAGGGCCCC
CTCAGGACCATCAGTGTCCTCTCCTTTCCATCTTCAGAGC
ATTGAGCCTACATGCTAAATAGGTTAATAGCCTACACGGT
AAATAGGTGAGGCAGGGTGTTCCAGTTCTGATGAGCCAAT
CTAATCTCTGAACACAAAAGGAGACTGTAAAACATCCTAA
GATGAAAGGGGATGCAGGATGTCATCAGAAGTACAGGATT
TTAGAGACAAGAAAGCATCATCCAGGGGAACAAAGGAGAG
TGCAGGCTCAGGCCTGGCGGGAACTTCCCCTGAGTGCAGA
CCCCTGCCCCGTCAGCTGGGTGTCTTGTACAGCTCAGCCC
AGTGCTTTTGGAGCTTCTCCAATTTCACCTCCCAGACATA
ACTCTCAAGTCAGAACATGTGAGCCCTCCACCTCCAGCCC
TACTCCAGCCAGGCAGCTGCCTTCTTTTTTAAAGTTCTGT
GGGAACAAATGACACTCAGATTACTCCTCTTTCATGGGTT
GCACTGCATAGGACAATTAATCCTAGAAGCTGACCCTGCC
ATGAGGCCCGGGGGCCCAAGACGTAATTCCTGCTGCCTGT
AGCCATCCTCAGCCCCAGGCATTCCTCTTCACTGTCACCA
TCTGCTCCGTGTGAAGCTATCTTTTGCGTTTTCAGCAGAG
TGTCTTTAGACTTACTGCTCAATTCTCTTAAACTGCTCTT
ATACACCTTTCCTCCTGTCATTGTCCACCTACTACTGTTG
TCTGATGCTCCCTCTGCCTTCTGCCTCCAGATATTGTGGC
CACAGTGGAGAATGAGGAGCCATCGCCCTGTGCCAGGACA
GGCTCAGGGCGCCGGTGCACCATCAATGGCAGTGAGTGCC
GGGGTGGCTGGCCAGGGCCCAACCATGGCATCACCCACTT
TGACAACTTCGGCTTCTCCATGCTCACCGTGTACCAGTGC
ATCACCATGGAGGGATGGACTGACGTCCTTTACTGGGTGG
GTCTGGGCCCGGGCCTGCCAGAACCATCTCCCTTCATCCA
CAGGTTTGCAAGGGAGCAGGGAGGGAGGGCTTGTCAGTCC
ACACAGGAGGACAGTCTCTGACTTGAGTGACCACAGCTCC
CTCTTGCTCCTCCCTGGGGAGTCTATACAGGATGTGTGTC
CCCTTCTGGTTCCCAGGTATGTGCCCCAGCAACTTATGGG
GAAATCCCCACGATACAGTATGTCTATGCAGAATCCAAGG
GGCGGGTGAAGAATGGAAACCAGGAAAAACCTGGCTGTGA
GTGACCTAATTCTGATGGCTTAGAATTTCAGACTTTTTGA
GGAATGAAGGGCTCTTTGAGTCTTTTTCCTTTCCTCTGCA
AGACTGCTTTCCCATGTAACTATTATAAGATATTAGTTTC
CTCACCTGTAAAATAAGGATAATAACACTGTCTATATCAG
AGTTAGTGGGAGAATTACAACAGTGCCTGGCATACGGTCA
AGACTCCATAAGAGTTTCTTTGTTGGAGTATATTATTTAT
TTGGTGTTTGTTAAGAGCTAGTTAGATTTCTTATTTCATC
CTTCAATGATGGAAAGCATTGCTCCCATTTTACAGATAAG
GAAACTGAGGCTCAGAGAGATTAAAGTAACTTGCCCACGG
TTAAGAACTTAGTGAGCAACAGAGCCAAGAATCGAACTCT
GATCCCCCAGCTCCAATCCGGAATTAACCACAATATGATG
CTGCCTATTAGGGGGGTGGGGGGATTGTAAAACTGTCAAA
TGCTTTGCAAATGTAAAAGATCAGTGTAAATATTTATTGT
AAGTGTGTATTAGGAGAGCAAATTATTTAAAATATCAAAG
GACTGTCACACGTATGATTTCACCTCTGTTTCAAGCCTGT
GAGGAGAGACAGCCCATGTCATTATCACCATTAGGCGGAT
GGGAATAATGATCAGAGATGTTAGGTGACTTGTCCAGGGT
CACAGAGGTTGTTCATGTGAAAAATCTTGGCTTTAAATAA
ATCAACCGGAGATAGAGTCTATGAGGGAGGTCAAACACTC
TTGGTTGGAGGGAAATTAGGTCAGTCTTGCCCGGACCAGG
TAGGCAGTCAGCAAGTCCTCCCTAGGGAGATCCTTTCAGA
CCAGATCCTAGTCCTCAGGCTGGAAAAGGCCTTCCAGACT
AGTCCTCAGGCTAGGAAAAATGTCCACTCACTGTCCCAGG
GTGGCTTCTCTCCTTGTCCCCCAGGGTTGGGTGGAGTCTT
AATGAGCAGACTTGGGGAAGGGGAGCCAAGTCCTCAACTC
AGTGAATCACACCTCTGTCCTGACCAGGTCAATGATGCCA
TCGGGAATGAGTGGCCCTGGATCTATTTTGTCACCCTCAT
TCTGCTCGGATCCTTCTTCATCCTCAACCTGGTGCTGGGT
GTCCTGAGTGGGTAAGAAAGTTCAAAGGTAGCCAGGGGGG
AAAGGAGAAAGAGGAGGGTGGGAGAAGGAGGAGGAAGGAA
AAAGAACGGAGGGAAAAGAAACAGGGGGGGGAGAGGGAGG
AGGAGAGAAAGGAGGAGGAGGAAGGAGTGGAGCAGGGCGG
GGGGCTGTGTGTCAGGCCCTTGGCTCATCCCTGGGTTCCC
TGCTGTGTCAGCTGGGCCAAGAGCGCTTCCTTCCTGGTGA
GCAGGAAGAGAGGAGATACACACAAGAGCCCTTCAATTTT
TAATTTGCCTTTCTCCTCCTCCTCAAGTCTTCTCCCATTC
TCGCCCCTCCTGTCCCTCTGCTTTGACACTCCTCAGTGAA
GCCCCTGAGACTCCAACCACCTGGCCCTGGGGGTGCCTAA
GTGGAGCCTCAGCACTAAGAGGCAGTGGGGCTTTCAGTTC
AGCACACGGACTCTGGAGCTAGAATGCCCCCATTTAAATC
TGAGCACTACTGCTTGGTGGGTGTGTGACCTTTACCTAAT
TACCTAACTTCTCTGTGCCTTAATTTCCACATCGGCCACA
TAAGAATTATTTCGGTTTCTATCTCACAGGGTTGTTGTAA
GGATTAAATAAGTTAATATGTATAAAGTACTTAGAGCAGA
GTCCAGCACAAAATAAGCACTAAATACTAACGGTTATTAT
TAATGAGAGCTGTTCTCTTTGAGACAGTCCTGCTGTCATC
CCTCCACCCACCCCAGCACAGCAGAGAGGCTAGAAGTCAC
CATCAGCCTTCTTCCCCATTGGTATCATCCCATTCCAGAA
GCTTCCCTCCAGGCAGTCTGTAGATAGAATTCTGGGAGAC
TGTGAACTTGGATAGGAAACATTTATCTTTATTTTTCACA
ACTGTAACTGAAATTTAGTGTTTCCTTTAGTAACGAACAT
AGGCAACAAACCACAGTGCTATTAGCAGGGCCTATGACTT
GTCCTAATAGAAATCATGTCACATTACAGTTGTGAATAGT
ATTTATACTAATTACTTCATACTTTGAAATTATGATAGAT
ACAAGACCTGCAGCTAGATCTTGCTAGTTAATGAGTTAAT
GAAAAAGCAAATGTATTACTCGATCACTTTTTTTTTGCAT
TTTAATAACTGCATTTTAACATGCAGTCAAGTGCTGCATG
AAGACATTTCAGTCAATGACGGGCTGCATCCACTACAGTG
GGGCGCTAAGATTGTACTGTATTTTTACTGTACCTTTTCT
ATGTTTAGCTATGTTTAGATCCACAGATACTTACAATTGC
TTATGGTGTGCAGTACAGTAACATGCTGTCCAGGTTTGTA
GGTTAGGAGCAACAGGCTATGCCATATAGTCTAGATGTGT
AGTCGGCTCTCCCATCTAGGTTTGTGTAAATATGCTCTTG
ATATCTGCACAGAGACGAAGTCACCTGACAATGCCTTTCT
CAGAACGCATCCCAGTCATTAAGTGAAGCCTGACTGTAAC
TGGCTTCTTTGTCATGCTTTGGTTTTATTTTGTGCATTTC
ACATTATTCTGAAGACAGATCCATAGGCTTCACTGGACTT
TCAAAGGGTCCATGGCACAAACTGGTCAAGACCCCCTCCC
TGGACCCCACCTGACCAGGGCGACTCGACCTGCCCTGTGG
GCCAACCCCTCCTGGCTGCCAGGCGCAGCTCCTCAGAGCC
CACGCCTGTGCTGCTGTCTTCCCCCTGCCCCGCGGGGAAG
GTGGCCATAGCCCAGGGCTGCCCTCTGCTGGCCTGAAGAT
CCCTCGCGGAGCCTCGGGTCCTTTTCTTCCAGCCCTGCCA
CCTGGTTCCTCAGAGTCCCAGGAGAATTTTCCCAGGCCTT
TGGTCTACACGAAACTAAATTTCTAAGGTAGTCTGAAGGG
TTGGGGCAGTATGGCCAATTTGAGGCTCCGTGGTTGATTC
AGTTAGGCAATGGACTGCCTTGTCGTTCACCCCTAATGTG
CAAGGGGAACCCCAAAACAAGGTAGGAGACAATGAGATGG
ATGAGAAGAAAGAAATGAGGAAGGGGCAAGGAATGCTCCA
GGGTGTTTCTGGTGGGTGGGGATGGGTGAGCGGGAAGTGA
GAGGGGCTGTCTCTCAGCCACCTTGAGGGGCACCTGGACC
CCAGGCAACACCCTGGGCCCAGTAAAAGGAGCACTCCAGC
CACAGAATGGGTTTGTCTGTCCTCAGAAAGCTCAGTCTTT
CCCTGACCCTGTTTCCTCTTCTCCTCCCCTCCTGGCTCAT
CCATCCCATTTCAGGGAATTCACCAAGGAGCGGGAGAAGG
CCAAGTCCAGGGGAACCTTCCAGAAGCTCCGGGAGAAGCA
GCAGCTAGATGAGGACCTTCGGGGCTACATGAGCTGGATC
ACGCAGGGCGAGGTCATGGACGTTGAGGACTTCAGAGAAG
GTTTGGGCCCAAAGGCTGTGGTTAGTACTCACCCCACTCT
CTGACTCCCACCTCTGGGCCACACCTTGCATTCGGGCTCC
GTGGACAGCGCTACCACATTTAACCCCCCAGCAAGCCTGG
GAGGCCCACTGAGCAAGTCCAGCATTAGTCCTCTGAGGGT
GAGTGACTTGCCTAAAGCAAAACGGCTCAAAATGGTAAGA
TCCAGGTATGACCAGAGCTCTTCCCAAAGGTACATACTGC
CCATCCTCACAGCCCTTCTCCTGCAGATAAAGTGGGCTTT
TTGTCTTTGGAACTCTCAGTCTCTGGAAAGCACCAAGAAA
TCCAGGCCTATCTAGGACCCATTGTCACAGATGTCTCTGG
TCAATGGGCCCTTGTCCCAGGTGCCCAGCCCAGGTATGTC
CAGCCTAGAGGGGCCCCGAAGGCTGGCTGACTCTTTCTCT
CCTATCTCCAGGAAAACTGTCTTTGGATGAAGGTGGCTCT
GACACAGAAAGCCTATATGAAATTGCAGGCTTGAACAAAA
TCATCCAGTTCATGTGAGTATCTGCCCACCGCCTCAGGAC
CCCCCCAACCCCCAGCTCCCTGAGACATGAGGGTAGAGTC
CAGTTACTTCCCCTCAGCGGTTTCAGAGTCACTTGTCTAA
TCCTTTAGAAAGGCAGCCTTTTTAAGAAAACAGGGCCAGT
TCCTGCTCTGAGGGACTCCACAGGGACCAGACCTCCGGGG
AATGTGCGATCAGAGGGGTCTTGAGCAGTGACCTATTTAT
ATAGCACATAAGAAGGACACTGGGAGCCTCCGGGAGCAGT
GAGCATGCTTGCTACTGCTTCACCCTGATCAGGGCGGAGC
TGGGTGAGGTCATTTGTGTTGGAAACCTCCGAGAGGGAAG
AGGGAAAGTGTATGCAGCAGAGGCTGCACAACCCGGGAGC
CCCTCAGGAAGGAGGCTGGAGGCAAGAGCACACTCCACGC
TCTCTCGCCTTTGTCTTAAGAGGAGGGTTGGTTTGTTTGG
TTGGCTGTTTCCTTTTACAAATTCACACTTAATTATGATT
TTGAAAGATCAAACAATAGAGCTATACATCAAAGAAAAAA
TGAAGGTCTCCAGTGCTTTTCAAAGAGGTAACCATGGTAA
CAGATGTGTAGCCTCTAAGATCTTTTCTGTGCTTTCATCC
CTCTTGCACCAACACACACACGCGCCAGGATTTTTTGGTT
TTTGTTTTGATTTTTTACACAATGGGGTTGTTTATGTTAA
CTACTGTCACTACAGGGACTAGAAGAGTGCCTAGCACATA
TGAGGTTTTGCCAAAAATTTGTCAAGTAAATGAATATAAT
ATACCCTAAAGGATAATCCAATAAAGGATTATCTAGTGAC
TTACTTTTTTTTACTTAAAATTATCTATGGAGAGCAATTT
TCAGAACAGATTCACTTTCTTTTGTGTATCTTTGGATGTA
AAATATTCCACAGGATGAATATACCATAATGTAGTTAATC
TTTGCCCTCTTTGGCAATACAAACAGTGCTGCAGGGAACA
GTTGTGGATGAGTATGACCATTTCTGCTGAAGGAACTCTA
GAAATACTTGCTGGGTCAAAGGGTATAGCTACTCCCAGCT
CCTCGGGAGTCTGAGGTGGGAGGATCACCTGAGCACAAGA
GTTCAAGTCCAGTCTGGGCAACCTAGAAAGACCTGTCTAA
ATAAATAAATAATAAAACATTAATAAACAGAGCATACATA
TTTTAAATTTTGGTAAGTGCTGCCAATTCATCCCAAAAGA
TTGTACTGTCAAAGCTCATTTCCCCTCACCCTCCCCAGAT
ATTATTAATTTGTTGAAGAGTGGCCTTGGATAATGGGCAA
AATGTGGCATCTCAGAGTTGCTTTAATTAAAATTAAACCA
CACGGAGTGTCTGCTCCTTGCCAGGCACTTGTGCTAAGCA
TTTTGCGTGCATCCTCTCATTCCATTGCCTCGGAGGTTTG
GGTCACTATTGCTCTTCTGTGAAAGATGGAGGATTTTACT
CAGTCTGGATCCCCAGCTCATGCCCTGAGCTTCTCTCATG
TGGCTGGAGGAAGAGGAGTGGTCAACTACGCATGGCTGGA
GTTCGTATGAAGGTAGCTTGGACAGGTGGGGCGTAGACCA
GCGCAGCACTGTGCACCATCCTCTGTCCCCTCCCTTAGCC
GGCACTGGAGGCAGTGGAACCGCATCTTTCGCTGGAAGTG
CCATGACATCGTGAAGTCCAAGGTCTTCTATTGGCTGGTG
ATTCTCATCGTTGCCCTCAACACCCTGTCTATCGCCTCAG
AGCACCACAACCAGCCTCTCTGGCTGACCCGTTTGCAAGG
TGAGGCGGAAGGGAGTGAAGCCGGGAGGAGGGCACATGTG
GCTGTGGCTTGATGTCAAAGTCAGCCAATGGTACTGCAGG
TTTTGCAGAAGAAGTTAATTAGATATTGACATCATTTTCT
AAAAATTATGGACCATGAGTGTTGGATTATATGACCAAAT
CCACTCCTTTCACGGGGGTAAAACGAAAACCTCAAGTAGC
AGACAACATACCCAATTTTCCTCTTCGTGGCATTGTAACT
TACCAAGGGCAGTAAAAGCAATAGGCTGGGACAGGTGCTT
GCCCAGGTGTCCAGGCAGATTATTCTAATCACAGATCCCT
GGACATAAAATTGCTAGTAATTTAGAACTCTAAGCACCCA
AGTTCAGATTCTATTACAAAAACAACAATCTTTCACCAGC
TATTTATTGAGTGCATCCTATATGTAAGGTACAGGAAAAG
AACTGAGGGTACAGAGAACACTCATACACTGCTCCCGGCT
TCAAGGAGCTTACTTAGCCAGAGGGGAAGACTGATGTTAA
TAAATAATTCCAAGTCAATACAAGGAGGGCAATGATAGAG
GTAAATACAAAATAGCAGCAAGAGGAGAATCACAGAAGAG
ATGTTGGAGCTCTGTGGATCTTAAAGGATAGGTAGACAAA
CCCCAGGTAGTCAAAGGGAGGAGGGGATCCTGCAGAAGGA
ACAGTGTGTGCAAAGACATGAAGATGTAAAACAGTTTAGT
GAATTCAGTAAGCCATAAGAACATTGCATGTGACTAAGAG
AGTGGCAATAGATATGTTTGCTCACATGTTTGCCTTGTGT
TAGGCCATTCTTGCATTGCTATAAAAAAAATACCTGAGGC
CGGGTGTGGTGACTGACACCTGTAATCCCAGCACTTTGGG
AGGCCGAAGCGGGCAGCTCACAAGATCAAGAGATTGAGAT
CATCCTGGCCAACATGGTGAAACCCCATCTCTACTAAAAA
TACAAAAACTAGCTGGGTGTGGTGGCGTGCACCTATAGTC
CCAGCTACTCGAGAGGCTGAGGCAGGAGAATCACTTGAAT
CCAAAAGGCGGAGGCTGCAGTAAGCTGAGATTGCACCACT
GCACTCCAGCCTGGTGACAGAGCGAGACTCTGTCTCAAAA
AAAAAAAACAAAAAGGCCGGGTGCGATGGCTCAAGCCTGT
AATCCCAGCACTTTGGGAGGCTGAGACAGGCGGATCACGA
GGTCAGGAGATCGAGAGCATCCTGGCTAACATGGTGAAAC
CCCATCTCTACTAAAAAATATAAAAAACTAGCCAGGCGTG
GTGGTGGGCGCCTGTAGTCCCAGCTACCAGGAGGCTGAGG
CGGGAGAATGGCGTAAACCTGAGAGGCGGAGCTTGCAGTG
AGCTGAGATCCGGCCACTGCACTCCAGCCTGGGCGACAGA
GCGAGACTCCGTCTCAAAAAAAAAAAAAACACCCGAGACT
GGGTAATTTATAAAGAAAATAGGTTTGGTTGGCTCACAGT
TCTGCAGGCTTTACAGCAACCATGGGCTGGCATCTGCTTA
GCTTCTGAGGAGGCCTTGGGAAGCCTACAGTCATGATGGA
AGAAAGGGAGGGCAGGCATGTCATATGGTGAACGCAGGAG
CAAGAGAGAAAAACTGGGAGGGGAGGTGCCACATACTTTT
AAATGACAGGTTTTGTGGTGAACTCAGAGTGAGCTCACTT
AACACCAAAGAAACGGCCCAAGCGATTCATGAGGAATCCA
CCCCCGTAATCCAAACACCCTCCACCAGGCCCCAGCTCCA
GCACTGGGAATTACATTTCTGCAAGAGATTTGGGCAGGGC
TATCTATCCAAACGATATCTTATCTTATATGTGAATAACG
TGTTGGACTTTACACTTTAGGCAATGGAAAGCCAATGAGA
AGTTAAAAGCCGGAATATAGTGTGATCAGACTTGAGTCTT
GGAAAGCTCAGTCTTGGTGGAAGGTCAATAAGTCAGCCTC
CTCCACGTGGTAGATGTTCCCCTGGGTGTGGAGCTCTGGA
CCCTGAGAGGAGTAGGATATGAGAAAAGAAGGACCAGTTC
CAACAACACGGTGGACAAGCTCAGTACCCTCCCCGCAACA
AACATGTAACAGTGCTGCGTAAGGCATAAGAACTATGTTT
CCCGGAATGAAAAGCAAGTCTTTGAGTGGTGGAAACAAAG
AAGTGACCCAAAAGCAGAGCAGCGAGTTTGTGAACTGACT
TCCAAGGACATTTTAGACCTAGGCCTAAATCCTAATGGGT
AGCAGCTGGGTTCCTAAGGCCTGTGCAGGGCTGGAGACAG
GGCCCTGGGCCTGCATGAGGTGGGAACTGGAACTGTCACA
CCTACACAGAGCCAGGGCCCTGGAAAGGCTGTCCCCATGG
AAGGGAAGCCAAAATCTCACTGGGCCAGGAAACGAGCTTG
GAAGTTTATTCCTGCTAGAGGCCCTGGGAGAAAGGAAAAA
TGTCTCAAGTGAAAAATCAAAATCCTGTCAGTGCCTTGTG
TAGGTATGGAGTCCAATATACACTACCTCTCATGGTCCAA
GGATCCTAAGCTAAGATAGTAACATAAAAATCAAGTTGCA
AACAAGTAAAATCCCTGGGGTACCCCACAGAAGCAAACAT
AAACCATTCTTTAAGGATGCTTCTTAATCTAAGGCATATA
GAATTTCTGCAGGGAAAAGTGTTTCCTGAAGATGAGCTCA
CAATTAAAAAAACAAACAAACGAACGAACAAAACTGCAAA
CCAAATAAGGAACAGAGCCACCCTGAGAAACAGTCATCAG
GTACAACCGATGGAAGCTGATAGTCCCAAAAACCGGAGAT
GATAGAATAGTACAAAGGAGACTGTTGAAAATGATGAAAG
AGGTAAAAGAAGGAAAATAAATAGAAAACGAGATTATCTT
TTTCTGTGGGAATGAAATAGGAAAGAAAGCTAGTTCTAAA
TGAATTCATTCATTCATCCGTTCATTCATTCCAACTAGTC
TTCTCAAGAGCACCTTGAATGTGCCAGTCGTTGTCAAGGC
ACTGTCAATGACCAAATGTGGAGATGGTGTAAACAGTGCC
CACCAAGAGGAGTCAGGGATGATTTTGAGGTTTGTGGCCT
ATGCAGATAAATGGATAGTAGTGCCACCTGCTGAGAAAAT
GGTTAATGACCAAGTATTTTGGGTAGTGGGTGAGGATGGG
CAGTATCCATGAGCTTCGTCTTGGGCATGGTGAGTTGGAT
GTGCCTTTGAGACCTCCCAATGTACATGTCAAGGAAGCAG
GTGGAAAAATAGGTCTGGAACCCAGCAGAGCAGTCTCAGC
TAAAGAGCTAAATCTGGGAGGCCGTGGTGGGGATGGTCTG
AAGCTATGGTCTTAGATAACACCAGATCCCCAGGGGAGAG
TGTATACTCAAGTCTATCACTCAAATCAAGCATTCAGTGA
CTCGCTGTTTCATCCTACTGAACCCTCAGCTGGAATTGCC
CCAAAAGCAGTGGTAGGGGAATTCCCACAAAGGACTACCC
CAGACAGTCCTGAGATAGGGTCGGTTGTGATTCCAAAGGA
AGAAGTACTAAATGCCAGGGTGATCAGTCCAAAGCTTTTG
TTGGGGAAACTTACTACAGAATGTTGCAGCAATCCTCGTG
ATGGACAGCAAGAGAAAAGGGATGTTCTACCCAGACTTAT
CCACAGCAATGGGATCAGGGCATGGACTTTACATAAGGGT
TTAAGGGATCTGGCTAAGGGCTGTGTCCAGTTCCTTTCAA
TGTTTGGGGCAACACCTATTACCTTTATTAGTGCCTAGGA
ATGTTCAAGGCCCCAATTTGAGGTCAAGCCTGCTGAGAAT
AAACTGTAGCTGCGGGTCACAGAGTAGTCAAAGCAGTCTG
CGATTTTCAGTCAGGACACAGAAAGAAAGTGGCAGGGTGG
GAGTGGGGAGAACTGGAAGACCCTATGCTTGCTGATGTAA
AGAATGCATCTGCAGAGGAGGCTTAGGAAAATACAGAGTA
GAGGAAATCCAGAAGGATGTGGCACCACAGAAACCAAGGA
CAGAATGCTTGAAAAAGCAAGAGGATGGTCAACAGTGCCC
AGTGCTGCCGGTTGGTCAGGAGCAGGAGGGTTAGATCAGC
ATTGGATGTGGCAGATTGATGCCCCTGGAGAGAGTTGTGT
TGGTGAAGTTGTGAGGGCGCATCCAGGTAGGGATGAGGTA
AAGAGCAAATGGGGCAGGGCAAGGGGTGAAGAAGTGAAGA
AAGCAATATAGTCAACTTTTGGGAGTTTGACAGTGACAGG
GAGGAGAGAGCTAGGACAGGAGTTAGAGGGAAAATGGGAG
AGTCTTGGGGTTGTTTTGTTTTTGTTTTGAGATGGAGTCT
CACTCTGTCGCCAGACTGGATGGAGTGCAGTGGCTCAATC
TCGGTTCACTACAACCTCCGCCTCCCAGGTTCAAGTGATT
CTCTTGCCTCAGCCTCCCCAGTAGCTGGGATTACGGGCGT
GTGCCACCACACTGAGCTACTTTTTGTATTTTTAGTAGAG
ACAGGTTTTCACCATGTTGGTCAGGCTGGTCTTAATCTCT
TGACCTCATGATCCACCTGCCTCGACCTCCCAAAGTGCTA
GGATTACAGGTGTGAGCCACCACGTTCGGCCTAGACTTGG
GCTTTAAGAATGGCAAAGGGAGGGCCTATTTGAAAGAAAG
AAGTTAAATATATAGGAAAGAAAAAGAATCATGGATAGGG
AGCTTCCCGAAAAGGGGGGGCGGGCAAAGCATAGGAGGAC
GGATTGGCTTCAGGTAGGTGGCAGGACCCTTCTCTACTGG
GAGGGAGGTGTATAGGAATGAGAGAGTAGCAGACTTAATG
AACTTTGGTAGAATTAAAAGTAATAAAATCATCTTCCTGT
TAAATATGATATGAGTTAGCTTGCAAGAAATCAATGGGCA
AAATTTACCAAGTTTTTTTTTTTTTAAGTTAATTAAAAAA
TTCACTGGACATGGTGGCTCACACCTGTAATCCCAGCATT
TTGGGAGGCTGAGGACAGCGGATTGCTTGAGCCTAGGAGT
TCAAGACCAGCCTGGGAACATGATGAAACCCTGTCTATAA
AAATACAAAAAACTAGCTGGATGTGGTGGTACACGCTGGT
AGTGGGGAGGATCACTTGATCCTGGGAAGTTGAGGCTGCA
GTGTGCCATGATTGTGCCACTTCACTCCAGTCAGCAGAGT
GAGGACTTGTCCCCTGCACCCCCCAAAAAAATCCATGGTG
CCTTGGAAACAAGGGAAGGGGCATCCTGGGTTGAGGCCCA
GCCAAGGCCAAGGCTGGGAGGCAAGAGAAGGGAAGGAGAG
TGATGCCAGAGCTGTGCTGCCAACCCTGCAGACATTGCCA
ACCGGGTGCTACTATCCCTCTTCACTGTTGAGATGCTGAT
GAAGATGTATGGGCTGGGCCTGCGCCAGTACTTCATGTCC
ATCTTCAACCGCTTCGACTGCTTCGTGGTGTGCAGCGGCA
TCCTGGAGATCCTGCTGGTGGAGTCGGGCGCCATGACGCC
CCTGGGCATCTCCGTGCTCCGCTGCATCCGCCTCCTGAGG
ATCTTCAAGATCACCAAGTGAGCGCTGGGGTTGGCTGGCA
CTCCCGGGTCCCCGGCAGTCACCATGGCCTGGTCTGGTCT
ACACCCACCTCATTTCCCGGGGTCTGGAATGTGTGTAGGT
TCACCAGTGGCCCCTTGCCTGGACTTCCCTCCCTCCTTGA
AATGACCTCCTTCTGTGAAAAAAGGAATCACTTCCCCACT
TTGAATCCATTTCTCTGTTTTTTTCTTACCATAGTCTATG
GTAGGGCAGGGAGAGGGGGCGGTGGAAAAGAGAAAGGAAG
AAGAGAAAAGGAAAGATGGGAAGAGGGAAGAAGGACAGGA
AGAGCTGTAGGGAAAGGGGTGGAAATAAGAAAGAAGGAGG
AACACAGACAATCAGAGCCTTTGTGAAGTGGTGAAGGAAG
AGGAGAAGGGTTCATCTGCTTGCACTATTTATCCATCACT
TGCGTGAGCTAGGTACTGTGCTAGACACAGGGCATCGAAG
GTGTGCGGGAGAAAAGCTGTCCTTACTCTCACGGGGTTTC
TCGTCCAGTGATGGGACCTAAAGTTAATCAATAGCCATAT
TTAACCAGTGTGAAATTACAGACAAGTGCTCCACAGGAAG
GAGACAGCGGGCATGTAGTCATGAATCCAGGGCCTTCCAG
CCCCAAGGCAGCCCCCCTCCCTCTGTGTCATGTCAGTCCT
GAGTCTTTCCCCCAAGCCTGTCCACACCTCGTGGGCCCCA
GTGAGAGGGTCTATCTCCTCCCATCTTGTGCCTCCTCCTC
CTTCAGATATTGGACGTCGCTGAGCAACCTGGTGGCATCC
CTGCTCAACTCCATCCGCTCCATCGCCTCCCTGCTGCTGC
TGCTCTTCCTCTTTATCGTCATCTTTGCCCTCCTGGGCAT
GCAGCTCTTTGGGGGAAGGTATGACTTTGAGGACACAGAA
GTACGGCGCAGCAACTTCGACAACTTTCCCCAAGCCCTCA
TCAGCGTCTTCCAGGTAGGCTGTCCCTCTGCGTGGCCACC
CTTCTGCACAGTTGCTGAATCCTGCTTCTCTTGTCCTTTA
AGATCAAGGTGGGCATCACGTTCTCCAGGAAACCTTCTCG
GATCTGCTGGTTGAGTGCAATGTCCTTCTCTGGGCTCCCC
TATCACCTGTGTGTCTCTCCATTGTGACACTTGCTTATTT
GTCTCCTTCACTGTAGCTGCACCCACTTTGTTTGATTAGT
CTTGTTTCTGGTCTCCAGCACAGTGCTGGCCTACTGCAGG
ATAGTATGACTGGGTTAGAGATGGCCTGGGAGTCCAGATG
CATGCTTTCTCTCCCATGTGCTACTCAGGTCTCAGGGCAA
AGTCAGATAAGGGGAGCTTTTCCTCCCCAAGGCTGAGAAA
GCCCCAGAGAAACGCAAACCATTTCTCACACTACAGGCAC
GGCACAGCCAGTTCACTATCAGCCACCCAAGGGAGCATGG
CTGTGGCTCAGTGAGAGGCTTTCAGGGCCCCTGGCTTCCT
GGAGGAGTTTTCTTAGTATAGACGTGGAAACATTCCTCTC
TGGAGTGGCCCATATTTCATGAGTGATACTTCCCTTTTGT
ACCAGTGAGAGAGGCAGTGTGTGATCATCCGTCGGTCCTG
TGGATGGCTTTGCCCACTCTTTCTTCCATTAGCCCCCCTG
GCTGGTCAGGCCTTGGACCTTTCAAGAAACTTGACATTTC
ATATGACTTCTAAGGCCAGAATAACAGGAGGCCTGGGTGG
GTGCAGCACAGTGAAGCCCGGGGATTAGGAACAGAACAGG
GAAGTGGCAAGCCCACAGTCCAATTCCTTGTCCATAGAGA
GCAGTGATAAGCTTCTATATCATTGGAATAGGGGTTTTGT
TCTGTTTTTGGAGATGGAGTCTCACTCTGTCACCCCGACT
GGAGTGCAGTGGCACAGTCTCAGCTCACTGCAACCTCCAC
CTCCTGGGTTCAAGCGATTCTCCTACCTCAGCCTCCCAAA
TAGCTGGGATTACAGGTGTCCACCACCATGCCTGGCTAAT
TTTTGCATTTTTAGTAGCAATGAGGTCTCACCATGTTGGC
CAAGCTGGTCTCGAACTCCTGACCTCAAATGATCCACCCA
CCTCGGTGGTGGTAAGTTACAGAGTGATAAGTTACAGGCG
TGAGCCACCACACCCAGATGGAATAAGGGTTTTGGGGAGA
GCAGGGGCTGGCCACCTGGACTGTGGAATGAAAAGAGGGA
AGGTCTGAGAGAACCACAGAGTTGGAGGAGACCTTCGGTC
TATGTAGTCCCAACAGAAGACTCTCAGGCCCCCTGTGTTC
CCGAGCCCTCGTTCCTCCCTCCACACAGATCCTGACAGGT
GAAGACTGGACTTCGATGATGTACAATGGGATCATGGCCT
ACGGTGGGCCGTCCTACCCCGGCATGCTTGTGTGCATTTA
CTTCATCATCCTTTTTGTCTGTGGCAACTGTATCCCCTTA
GGAGCAGGGTGCAGAAAAAAGCTTAGGGAGGGGGTGGGGG
AAAGGGCTTAAAATGGGGGTCAAGGGTGTCCAATTTCTGG
TTAGCCAGCCCCTCTGGCTGGAGGGGAGCTCCCAAGCCCA
TGGGGTAGGGGAGTAGGACGTAACAAATGCAGGTATAGCT
GTAGAATAATTCTTTCTGCCAAAAGATTAGAGACTCACAG
TGGTGTTTGGCTACAGCTGGGAGGAATTAAAAGCCCAGTA
AGGTCAGTGAGCCTAGAGCAGTGGGGAGGAAGGACAGAGC
TTTGCTGAAGAGCATGAAGATGGTGGGACAGCCTGCTCCA
AAGGTTCGGAGGCAGGCAGGGAGCCACCAGGACCCTGTGG
CCGGGATGATCAGCCTGAGCACTGGGACCAGAAAGATGGA
GCCAGGACAGGCCGAGAGATGAGAGGAGCAGATATGAGGG
TGAGGTGGATGGGACTGGAGAGATACTGGCAGTGCCTGAG
GCATCCTGGTGCCTGCACCATGGAATGTGATACTGTGGGT
AGTGGGGAGGAAGGGCACCATTGTTCCCCGACTCATGCGT
GCCTCGCATGGGTCTCACTTATTTTGCCTCACTGGCTCTC
TACGCAGCTCAGTGTGGGAGCTGGGACCAGTCTGGACAGG
AAACAGATGGGAGTCAAGGCCACAGTGGATTCAGGCTCCT
TCCTGGGTAATCTCCGCAGGCAGGCCTCCCTGAGGGCCTT
CCATGATGTGCCTGGACCCACACCTTCCCATGGATAGCTC
TGGGAGTGGGGTTAGGTGCTGCCCACATGCAGGCAGGCAG
GACTTCTGCCGCAGGCTCCCTTCCACCTACAACCGAAGGC
TCCTTAGCTAAACCTGCTCAGACATCCTGCTCAATGTCTT
CCTGGCCATTGCCGTGGACAACCTGGCCGAGGCGGAGAGC
CTGACTTCTGCCCAGAAAGCCAAGGCTGAGGAAAGAAAAC
GCAGGAAGATGTCCAAGTGAGTGCTTCCTTAGCAGGAAGG
GACCTGGAGTGCTCAGCCGTGGCCATGGCCTTCCAGCCCT
GAACAAATGATCAGGGTCCCTGACATGGTAACACCCACCT
TACTGGGCAAACTTCTGCCTGCGACCTGCGCATGGAGATG
GCTGAGGTCCTTCCCTGTGGACAGGAACAGAGACATGTTG
GCCTTCTGCACAGACAGGCCTCAGGATGCAGAATGCCAGA
GCCTCAGAGCCCAGCCAGTTGAGCAGGGCTCCCCTGGGGA
GGGATCCTGGGAATTCCCTTCCCAACCCTGTTACTGAGTC
ACCATGCTTCTAGGAGAGAGGTGTTGCCCTTTGCTGAGCC
TCAGGCATCCTCTCTTCTGTAAAGTGGCCATTGGCTTCTC
AGGTTCTTCACAATTCTCTCCATCTGTGACTTTGTTAGTG
AATTCTTTGTAGCCTGGGACCCTCGTCCGGGAGTGGAGGC
AGACTGGTGTTCTAGTGTTCTGGACAGTGTTTCTCAAACT
CTAACTGCAAAAAAATCACCTAGGAATCTTGTTGAAATGC
TGATTCTGTTTCAGCTGGTCCAAATCAGATAGGGCAGGGT
CGGAGTTCCACATCGAACAGGCTTCCAGGTGGTGCCCATG
CTGCTGGTTGGAGGATTATGCTTTGAGTACCTAGGTTCTA
GACAGAGTCCTGCTTCTTCCAATGCCCATGCCTACAGGAA
TGGGACACCCGTTCCTGTGGAGGCAAGATGGAAAAAGAGG
GACCAGCAATGGAGTTCAGACATTTCTAAAGAGTTGGAGC
CATCTTGGGCAAACCATGTTTCCACTCTGTGAATCTTGTA
TAAACCCAGTACAAAGCCACATTCCACCCATTCACTATCA
ACCAACATTAAACATGGCTGACCAGTGAGCCACAGGTAGC
CATGGGCCCATGCTGTGTGTTGGGCCCACTCACCATAGAG
AAAGGACTTGCCTGAGCCCACTGCACTTCCCATCTGGGGG
CCGATGCCACTCCTCCTACAGATCCCAGCCCTTGGTGTGG
GATCCTCCTGAGGGTGTTGTCAGGCTCAGCAGACCCCTGA
GAACTTTCTGATTTGGCTTCCACTTTGGGTTTTCTAACTC
AGGGGTCTCCCAGACAAGTCAGAGGAGGAGAAGTCCACAA
TGGCCAAGAAGCTGGAGCAGAAACCCAAGGGTGAAGGCAT
CCCCACCACTGCCAAGGTGAGCACCTCGTGGGGATGTTAG
AGGCAGGCTGGGGGCTCTTCCAGTCCCATGGTTCCCCTCG
TACCACAGAGTACAGGTGGGATAGGTTGGGGAGGTAGGAG
AGTTATCAGCCAGGTGAGGGCATTTCCCTGTGTCTGACTG
GAGGGAGAGCCAATGAATCCATCTCCAGGGACTCCTGCAC
TGAGAAGCACAGACCTCCCAATCTGGGAGCCAGACTTCTC
CAGCATAGCAGCTTCCACTCCAGACCAAGGAGTTACCTCC
TCTCCTTGACACCCACTGTTCCACTGACAGGCCCAGACTG
GCTTCCACCATTGCTAGCCCCATCCTGCTTGTTCCCATCT
GGCTCTGCTCACCATTCCTGAAAACTGAGGAACTGGAGTT
CAAAAAGTCAGGGAACCAGGCCCAGAGGGGCTGGAGGTCC
TGGCCTGGGAAGTTCAACTCTCTTTTGGAGAACCAAGCAG
TGGGTGTGTGAAGATAGAGTCAGACAGGCTAGGGCCGGCT
CAGGCCTTGCCCCATGGGAGCTTGTGCAAATTGTCTGGCT
TTGTTGGGCCTGGCCTCTCATTTGTAAAATGGGGTGATCA
TAATATTCCCTGTCCCTTAGCCTGTAGGGATGATTAAGTG
AGCTGAACGCTAATAGGCTCTCCAGTATATGCTCACTGAG
GGGAAACCGCAACTTCTTTTTCATTGTTATAGTCATTGTG
TTCCTTCCTACAGCTGAAAATTGATGAGTTTGAATCTAAT
GTCAATGAGGTGAAGGATCCCTATCCCTCAGCTGACTTCC
CAGGTGAGGATGCTGGAGACTGGACTGGAGTGGGGTGCTG
GGGTAAAGTAGGGGTGTGCCGGTCCTGAATTCTCCCCGTG
GGCAGTCTCTTGTGTGTCCCTACCTGGACCCCTCCATGTG
GAGATCAGAACACTGGAAACATCCTTCTGTGCAAATAAGC
CATCTGCCAGCTTGTCTCTCCCAACAATGCACACAACAGA
AAAACCCATAAATTTTATTTTCATGTAACTCAGCAAGTAT
TTATTGAGTGTGTGGGTATACAAGTCTTCCCTGCCAGTCA
TGCAGAATGGATCATACATGAGGACACACCTATCTATGTA
GTAATGAGGCAGATTACTCACTATCCAGTGTCCAGTAGGA
CTGGGGGCCGGAAGGATACAGGGATGAATAGAACCATGAC
AGGCAGTGTGGGTAAGTTCAAGAAGAGGAGACAATGGTGG
GGTAGGGAGACCATGGATAAGAAACAACCGTGGATAAACC
ACAAACATCTCATAAATGCAAATAAGCAGTGACTGCTGCA
GAAATTCCGTTTATCTGGACCAAGAAGAGGACAAGCAGAA
CCAGGCTGGATTAATCTTACCAGGCCACCTGGCAGAGCCC
TGGGGTCCAAGAACTCTCTGAGTCCTGGGTCCTTTGGAGC
ACCAGGTCAGTGGGGCAATTTTAGGTCTACTTGTCCCATC
AGCTGATCAGCTACTTTTATGTCTACTTATGGAATCAGCT
GATTAACATCTGTTTGCTCCGGTGATTCTAAACTCCAGGG
GGACTTTTGTGTTCCACACAGCACAGTGTTTGGCTCAGAG
GAGGCCTCAATAAATTGAATTAATGAATGAATGCATGAAA
GAAGTTTGCAAAGTGAAGTATGGGGAGAACGGAGCTGGTA
GAAGTAAGACTAATGAAATTTCTTCAAATATCCACCAGCA
ATGAATATTTGTGTTTTAGAATAACTCATTTTGAGTTGTT
TCATCTAACAGTTACCACCTATTAGATGGGAGTGACTGGT
GTGCAGGTGAGATAGTGGCTGACAGGAAATCTGAGGTCAG
GGAAAGGGAAGGGGCTGCAAAGAAATGAGGAAGGGAGGGG
TAGAGGAGGTGTGGGCTGGGCAGCAGGAAGAGAGTCTTAC
CAAGGGGATTGAATGTGTTTATATCCTGCTTCTTTCTAAA
AGTTAGTTTGAAATGGCTTACAGCAAAAGATATGTGCAAC
GAAATTAACAAACTGGGCATAGGCAGAGGAAGTAAGAAGA
TGGGGGAAGGATACAAATACACTAAGAATTAACAGTCTCT
TCGATTAAGCATGAAATGTGTCTCTGGGGTCTGTGGCAGG
CTGGGCAAGACAGGAGCTGTCAAGTTAGGCCACTCATTCT
GAGGAACAAGAGTTTTAACTTCTCGGGGGAACAGAAAAAT
TGGAATGTGACTTGGTGGATTTGAGAACCCCTACAGGTGG
CCATGATGGAGACAGTAGAATCCAGTAGCTCTTGGCTTCC
CTCAAGGCCTCTGCCAGGGGCCAATAGGGGTAGGGAGGAG
GTAGCTGTCAGGGGAGGGAACCAATAGAAACCCCAGCTTC
GTAGTGCCCCCAGCGTCTGATCACAGGATTCTCCCACCCT
GGGAGCTGAGGATTTCAGGTACTCAACTTCCTCATGAGGT
CATGAGACCCAGTGAATGTGCTTGGAATGTCTGTCTCTTC
CTCTATCCCCTGTACCTGGTGTGGTCCTGGGGACTGGGTG
AAGCTCAAGAAATTCTGATTGCTTTTTTCCATGCTGGAAG
CTTCTCTGTGAAGTTACTATTTTTTAAAATCCTAGCCCAG
GAGAGGATCACAGAGTCCTTTTATTTCAACAACCCTCCTG
CCCCTTGTCGGTTTCACAAATTGGAAAGCTGAGGCTGACG
AAGGGCACAGACCTTCCCAGCACTGCACAGCAAGTTAGAT
GCAGAGCCGGAACTAGGACCCAAGTCTCCTCTTCTGAAGC
ACCGTTTCCCACTCCATCCCCCAGCCTATGGATATTTGAG
GCGGTGTGGATTGAGCCTTGAGACACAAGATGCAGCCACA
AAGTTACTGGGGCTTGCTCCTAGCCCCACTTCTGGAAGGT
TGTGAGCCTCCCTTACCTATCCTTGACAGCTCAAATCTGC
TCACTGTGAAGAAAAGGAGATGCCCGGTCTGGACTCTGCC
AAAGCCCTAGAGTCCCAAGTCAGCCCGGTACCACCTTGCT
TACCAGCTGCAGGGGCTCCTAGGAGGGCTCTGAGCACAGA
AGCCAAGGGCATAGCAAAGCATAGGAAGACACCCCTAATT
CCTCCGTTTCTCCCCACAGGTGACGACGAGGAAGATGAGC
CCGAGATCCCACTGAGCCCCCGACCACGCCCCCTGGCTGA
GCTGCAGCTGAAAGAGAAGGCCGTGCCCATTCCAGAAGCC
AGTTCCTTCTTTATTTTCAGCCCCACCAATAAGTAGGTGC
CCCTTGGCTGCTGTGGGGGTGATTGATGAGGCTCTCATCT
GCTTCCCTTCCCTGGTAAAACCGCCATCTGACTCTCCATG
CCTACAGTTATACTATGAGAAACTCAGTGTTTTAGCTTAA
GATCTTCTGCCCTGTTTAAAATGCTAGTATATCTGGGAAA
AGTAATGCTTTAAACCTTACCAGTTATTTGCACCTAAGAG
GGACCTGTTTATTGATTCCTTTCTGAGAGAATAGCTTTAG
ACAGGACAAGGGGGAGAGAGCAAGGGAAGCTATAGTTTTT
ATGGGCTTCATAATTTTACACCTTTAAACTACACACAGGT
CATAGTCTCTGTGGAGTTTCATCTGTCTGCCTCATGGCTA
GAGACCAGCCTGTCCCATTTTCATCTGATGGGAAACCTCA
GGGTGGTGCCATAATTGCAGGAAGGGGCAGGTGGTGGGAG
GGGCTTGGCTGGGAGGTAGAACTAAGGCTTTAGAAACAGA
ATGAGGGGTCAGGGCCCCCTGTGTGTCCAGCCAGAGGACC
CCGCAGGTGCAGGGCTGCACTTCTCTACTGGCCAGGGAGG
AGCAGGAGGTGTGTCCCACGTCCCTCTGCAGGACAGAGGC
TGACGAGGCCAGAGCCTCCAGCAGCTCACAGCTCCCCTGC
CCTCCCTACCTTGCCCCACCAGGATCCGTGTCCTGTGTCA
CCGCATCGTCAATGCCACCTGGTTCACCAACTTCATCCTG
CTCTTCATCCTGCTCAGCAGCGCTGCACTGGCTGCGGAAG
ACCCCATCCGGGCTGATTCCATGAGAAATCAGGTGATGGG
CCTCACCCTCTCTGCTGCTCAGCACCCCTGCCCCCTCCAG
CCTCAGCCTGGTGCCCAGGGTTCAGCTGTATCCTCTCTGT
GGCGACAGGCATCAGAGTTTCTTAGAGTTCAATTTCTCAG
GGCTAGGACTGCCCACTCCACTCCTTCTGAACGGCACAGG
CTGGGGCACAGACTGGCTCTGACTGCCTGCTTTGATGTTG
CTGCTGCTGCTGATACTTTTGCCCCTTCCTCTTTTCACTG
GCTGCTCCCTTCCCTGCCCTGTCCCCAGATCCTTAAACAC
TTTGACATCGGGTTCACCGCTGTCTTCACTGTGGAGATTG
TCCTCAAGGTGAGTGAGGCTGTGGGGCAGCCCTGGGGAGG
GAGTTTCCCTGATGTGGTTCCAGCTTACACACACTGAACT
CAGGGGCTGGAGAGAAGTGGAAAAGAGGTGGAGAGTGGCA
GGAAAGACTCACGGGACCCAGCATACCGGGCAGACCCATA
GGTGTCTGGGTGGTGGGCTGGAGAGCGAAGCCCAGCCAGC
CTGTGGCTCCCCTATCCACAGAGTACAGCCCATGTCTTGA
AGCCTCAGGCATTTTTCTTTTTAGACGTAGTCTCGCTCTG
TCACCAGGCTGGAGTGCAGTGGCGCTATCTCAGCTCACTG
TAACCTCCGCCTCCTGGGTTCAAGCGATTCTCCTGCCTCA
GCCTCTCAAGTAGCTGGGACTACAGGCGCATGCCACTGCA
CCCAGCTAATTTTTTGTATTTTTAGCAGAGACAGGGTTTC
ACAACATTGGCCAGGACGGTCTTGATATCCTGACCTTGTG
ATTTGCCCGCCTCAGCCTCCCAAAGTGCTGGGATTACAGG
CGTGAGCCACTGCGCCCGGGCCAAACTCCGGCATTTTTCT
TCCATACAGTTAGCTTAAGAGCAGACCTGGCGGCCGGGCG
CAGTGACTCACGCCTGTAATCCCAGCCCTTTGGGAGGGCA
AGGTGGGCGGATCACCTGAGGTCAAGAGTTTGAGACCCAC
CTGGCCAACATGGCGAAACCCCGTCTCTACTAAAAGTACA
AAAATTAGCCAGGCATGGTGGTGAGCACCTGTAATCCCAA
CTACTCGGGAGGCTGAGGCAGGAGAATCACTCGAACCCCA
GGAGGTGGAGGTTGCAGTGAGCTGAGATCGTGCCTCTGCA
CTCCAGCCTGGGTGATGCGAGAGACTCCATCTCAAAAAAA
AAACAAAAACCTGAGCAGAGCTGGGGAGCTGTGTGATTTG
TTGTTCCTAGACCTCTGTTACCAGCAACTGGAAAGGCCTT
TTCCTTCAAGAGTCCCCAGAGAAGTGACTGCTGCCCTGAA
CTGGATTCCTGGCAGCTCTGCCCTATCATGCCTTTTCCAC
ACCTTACCCACAGCATATCACTGCTCACCCATTCCCAACA
CAGATGCACGGAGTTCCAGCCATCCTGGGGGTGGTGGGCT
CTGGGGGCAGAGGGAGGACCCGTGTAACTGAAACCCAGTA
GCCCTAGTGTGTACATTCACAAACTAAGAGAGGAGAGGCT
AGCAGAGCCCCAGGAATAGGTTCAGAGCAGGCTGTGGTGT
GAAATCAGGACAGTACCTTATTTCAGGGCTTCTACTATTG
AAGGAATTGAATAGAGGGAGATGGTGGCTTTCTCGAGGTC
AAGAAGTCTGTGGAGTTTGGGGCATGAGAGCCAGACCCTG
AAGTTGGACAGGCCTTCACTGGGTGGAGATAGCTAGAGCA
GCCTAGGACAGACGGTAGCAAGTGCATTATAAGAAGATTT
GGAGACATTGCCAGAGAGGACAAAGTGGCCCCTTTGGGCT
GGGATATATTGCACATACAGGGAGGCCTGGGTGCTGAGTC
TGAGAAGGTAAATTAAGACAAAATCATATAGGTCCTTGAA
TGCTGGGAAAGGTTTCAGCCCTGTTTGATTTTTAAGGGCA
TAATGCATTTGTGCAAAGGCCTGGGAGATTATTAGAGAAT
ATATCAAAGAAACTGAGAGGGGAGCAAGAAGGCAGGTGCT
GGGAAGGAGATGGAGAGGGAGGAGAGAGGGCCCAGGACCC
CTGGAGACTTGGAGGGCTTGTTCAGCCTGATTCAGAAAGC
CACAAGGCAGAAGGGATTGCCCAAAAAGCTTTCCAGGAAG
GAGGAGAAATTTTATGTCATAAAGGAGACAGTGGGGCCAG
GGCGTCCCACTCTGTGGCCCCATGGGAAAGGAGATGGTTC
AACCCAGGGTTCCCTATGGCATGTGAAGACAGAGACTTCT
GGCCCAGCTGCCCATGGGAAGTCCCCAAGCTTCAACACTG
TGAGCAGAGGTAGGAAATGCATTTAGGCCACTGCAAGGAG
TTGAGTGAAATATAGAGATTTCTGGAAGATTATTGCCTCA
GTAAGTGCTCTCCTGAGCAGAGGCGAGAAGCCCTTGTCTG
TGGGAGACAGGCCCATTCCCCAAGCTCCTCCACCCAGGCT
GCTGCCTCTGTCTCCCCAGATGACGACCTATGGAGCCTTC
CTGCACAAAGGTTCCTTCTGCCGCAATTACTTCAACATGC
TGGACCTGCTGGTGGTGGCCGTGTCCCTCATCTCCATGGG
ACTTGAGTGAGCAGCGTCAAGGACCAGCCCTGGGCACTGA
CCACCCTCTACTCTGTGCCAGGGCTTTGTAATGGGAGGCC
CACCCACGTTGGTGGGCCCCTGCCACAAGAGGAGGGTCTC
TCAGGGCCTCTGATGGGGGCAGGGGTCCTGTGGGTTGTCA
CCAGCTGGAGTGTGAGTTGCCACCAGCGAAGTGGGCAGCA
CTCTGTTCTGGAGACTGGCAGGGGATGCAGAGAGGAGGAA
GTGGTCCCTCCCTCCCCGACCCTGCGGAGAGCACAACCCC
TGCCTTCAGGGTGCTCACTGTCTGATGGGAGGGACGGAGC
CTCTAGCCACCCACAGGAGAAGGCTGTATTCTGCTTCATG
ACACACCCATGAGAACACAGTCCAGACAGCAGGGGTGGCT
GTGCCCTGGAGTAGGGCACACTCTCACAACTGGAGGAAAG
GGAAGGGGAAGATGGGAGGGTTTTCAGGCAGAAAGGCAGC
TGGTGTGGAGGGCGGGATATGACTAGAGGCTCCACTGCAG
ACCGGGCTGGCTGGAGCAGGCTGCCCTCAGACCCCGCACC
ATTGCCACCCCCCCAGGTCCAGCGCCATCTCCGTGGTGAA
GATCCTGAGGGTTCTGAGGGTACTCCGACCACTCAGAGCC
ATCAACAGAGCCAAGGGGTTGAAGGTGAGAGAGGGCCTGG
GCATGAGCCCCGGAGAGGGATGGGAGGGGTTACAGGGGCC
TCCTGACTCCAGAAACTTCAGCCCAGCCATGGCTGGGACC
CCTGTCCCATCTGCCTGGCCAGATAGAGGTGAGGATGAGG
CTGGGGTAGCCATGCTTCCCCACCAGCCTCTCCCCGCCTC
CAACTCATCAGGAGGCAGCAAGTCTTGCACTCCTGAGGTT
TCCTCAGCTGGGCTAGCGAGGTTACAGTGAGTGCACCCCC
AGCCCCCATTGGCCCCTCTCTCCCCAGCACGTGGTGCAGT
GCATGTTCGTGGCCATCAGCACCATCGGGAACATCGTGCT
GGTCACTACCCTCCTACAGTTCATGTTTGCCTGCATCGGC
GTCCAGCTCTTCAAGGTGAGGCCCTGCCTGCGCAAGCAGC
TCCCGCTCCCACTCCCAACCCTAGCGCCCACTCTCAAGCA
AAAGGAGCCGGGCCCCAAATTGTAAAAACAGATGTCTTTG
AATGCAGTTTTTCATACAAGAATATTTTATTTTGAAAAAT
AGATCTTCACCACACCAAGCACGTAAGTCTGCAGAAAACC
AGTAAGACATCATTACATTTAAATAGCACCTTGAGTTCCA
CAAAAGCAGCCCGATGATAATCTCAGAAACAGTCAATGGG
CTTCTAACACTACTGAAATGGTAGCAGAGGGTCATGTGTC
TATTGAGTTGAAATTAAAATACAATTCAAGCACCATCTCT
TAAAGCTATTGTCATGAACTTAGAATTCTATCAAACAAAA
CAAGAAAACGGTTAGTTTGATGTCCATCTTCTAAATATGA
CTATGAAACTTCAGTCTATAAATACAACTCTCCTAAATCA
AACTTTTAAGAGGCAGCCATCTTTCAGTGATGGTCGATAA
CTTTAAGAGATCAATAAGCTAAAATGAAAACCTGACAGCA
ACTATCTTAAGCTCTTCAAAAAATTAAATACACAAGCAAC
ACAACACATTGAGACTCAAAGTGAATTTGCTTCAATTGAA
TGCACAGAGTTTTGAGGCTAATATATGGCAAGTCCAGATC
CGGTTTCCTCAGTGACATCCATTCCGGGCCTCTGTGGTTC
TGCTGACCACCACTGCCATTGTGCCATTGTATCTGCTCTC
TCCCTGCCCCTGCATGGCTTCTCCTTGGGGAGGAAGGCCC
CTCCTCCCAGAGCCCTGCAGCCATTCCTCTCCCTTCCCAC
CCTTGCCCACTTCCTCCCGTCCTGCCAGGCCTGTCTGTGC
CAAGCATACGCCCTATCCCAGACCCACACTCCACCTCCGT
CAGTGCAGCTGGGCTGCGGCAGCCCATCTTCCCTGCTGGT
ATGTCTGGCATCATTCACATCTACCGGGAGCTCCTAAGGC
TGAGAGTTCATCATCTCACATCTGGAGCCAACCTTATTCT
TTTCTCACTTTCTTTTTTTTTTTTTTTTGAGACGGAGTCT
TGCTCTGTCGCCCGGGCTGGAGTGCAGTGGCCGGATCTCA
GCTCACTGCAAGCTCCCCCTCCCGGGTTTATGCCATTCTC
CTGCCTCAGCCTCGAGGTATGCTTCCGGACTACAGGCCCG
CCACCTCGTCCGGCTAGTTTTTTGTATTTTTAGTAGGGAC
GGGGTTTCACCGTGTTAGCCAGGATGGTCTCGATCTTCTG
ACCTCGTGATCCGCCCATCTCGGCCTCCCAAAGTGCTGGG
ATTACAGGCTTGAGTCTTTTCTCACTTTCTTAGGAGAATA
CAGCTGTTCAGTTCCTCTCTAGGAATCAGCCCTACAAAGA
TGTCCCTCCCGCAGAACCCTGATTTCCAGATGTCTCTGGC
CCTCAGATCATTTGCAGGACAGAGAAATTGATTTCTGAGT
ATATACCAACACCTTTGACACTTCCTGCATGACCCAGCTG
CTCCTCCTACCACCAAAGCACAATCTTTCAAAGTCATGAT
TACATAACCTCAGTCAGTCTTAGACAGGCAATGGCATCAT
CTTACAATCATTCATTCATTCAACAAACATGTACAGAGCA
TGTTTTCCGTACATGAGCCAGGGCCTCTGCTAGAGCTGAG
GGCCTTACAAGCCAAATCCTCCTGGAGGGCAGGGAACGGG
CTTTGAGAGAAACAGCAGCGTGAAGCTCCCAGAGGACCTT
CGGGAGTAACAGGTCTTGTTGGTCCCTGTCCTGGAGGGAT
GGGAGGGATGGGAGTGTTTATCGTGTCTGGCCACTCTGCC
AGCTGCATGTGGCCTTCTCCCCCTGGCCCAGCTGAGGGCT
GTCCACCTCCTGCCCCCCAGCCCCTTCCTCTGCCAGGCTT
GGGTCCCCAGAATCCCCTGAGGGCAGAGTCTGTGTCTGCC
TCATCCCTTCATCTGGCCCCCTGCCCAGGGGCTGGTGCAG
ACGAGGCCCACCAGACACGCTCCCTGAAGGAATGAATGAG
CCGCTGCCCTCCCTTTGGCTTCCACGTCCCTTCCAGACAA
GCAAGAGCAATTGCCTGTCAACACCCAACTCTCGCCATGC
TTTAATCTCTCATTAAAAGACCCCCAGCTCCTGCCTTCCA
GGAAGTCCTAGAAGCATAACACTCCCAACTGGCATTTGAT
GTTGCATTTGACTCCGTGGAAGCTTGCCCCGTGCATTCCA
CGTTATAGCAGAGAGTCGAACTTTGCTTTCCATAGTAAAT
TGGGCATTTGGTGTTAAGTGCCCAGACTCTGCCCAGTGGC
AGCTCTATCCACTCCCTGCTTACCCCCCAGTACCACCTGC
CTCACCTTCACCCTCTGCTCCAGCAACTATAAAAAGGGCA
TGTAATAGGAACAGCACAGACCTGTGTGGCAGGGGCAGTG
GGGGGCAATGTCCAGCTGTGTCTTTAGCTAGTGCTGTATC
CTTGGCTGAGGCAGTTTCCCTATCTGAGTCTTTGAATGAA
CTGCACCAGAATCCGTGGATCTCAAGCCTGATTTAGCCTC
CTTAAGATCTAGCCACCCTGCTGGGCATGGTGGCTCACGC
CTGTAATCCCAACACTTTGGGAAGCCGAGGTGGGCAGATT
ACTTGAGGTTGGGAGTTCAAAACCAGCCTGGCTAATATGG
TGAAACCCCTTCTCACTAAAAATACAAAAATTAGCTGGGC
ATGATGGCACATACCTGTAACCCCAGGTACTCAGGAGGCT
GAGGCAGGAGAATTGCTTGAATCGGGGAGGCGGAGATTGC
AGTGAGCCGAGATCATACCACTGCACTCTTGCCTAAGTGA
CAGAGTGAGTTTAAAAAAAAAAAAGACCTAGCTATCCACT
ACTTTCATTCAAACATATTGTTCAGGGGTTCAATCTGTGA
CACAGATAAAAGGAGCAACTGCTTTGGCCAAAGTCAGTGC
AGAGGAGCACAGAGCCCCCCTACACAGGCCTTGGGCTAGG
ACATGGGACCCCGCTTGACTCTGAGACAAGTTGAGTCATC
AGAGCCCAGCTGGGCTCCAACTCTGCGGCTCCCGCCCCAC
TGGCAGGAGGATGGAGGTGGGAGGTAGGCAGCCCCTCCCC
CTTGTTCCATAATGGGAGACCGCAGAAGGCCTCCTGCAGC
AGTAGGGGAGGTGAGGGGCTCAGAGGCTCAGCTCCCCAAT
GGAGGGGCAGGGGCAGAGCTGCACTCATGTACATCCCCTC
AGCCCATCGGGGTACTCAGTAAATGCCCCTCTGAGGCACT
GCCTTCTTGGTCTTGGCAGCATCTAGGCTGGGTGGGAAAG
CCCTGGGCGAGCTATGGGAATGGACGATGGTGAAGAAAGG
AGACTGCTCTGGGGTCCTGCCCCAAGGGCGAGTTCACGCC
TCTGAGAGGAAGAGATCCTTTTTCCAGATGCTTGCCTTCC
CTCCCCGCTTCCACTGTTCACTCCTAGTGCCCACTTTTCT
ATCCTGTTTCCATGACAACATGCCTCCCTCCTTCCCTCCC
TCCTTCTCCTGGCTGCAGGGGAAGTTCTTCAGGTGCACCG
ACTTGTCCAAGATGACAGAGGAGGAGTGCAGGTACACGGG
GCAGGGAGCACGGCGGGATGGTCACAGGGCAGGGAGCACT
GTGGGACAGTCATGGGGCAGGGAGCACAGCGGGATGGTCA
CAGGGCAAGGAGCACTGTGGGACAGTCACAGGGCAGGGAG
CACTGCGGGACGGTCACAGGGCAGGGAGCACTGTGGGACA
GTCACGGGGCAGGGAGCACGGCGGGATGGTCACAGGGCAG
GGAGCACTGTGGGATGGTCACGGGGCAGGGGATTGTGTGT
TGGTGGATGATGGCCCTGCAAGCTGGAAACAGGGGAAGCT
CAGCCGTTAGGCCTAGGAGGGATGCTCACAGAGGCCCCTT
TCCTCGGGCTTGCCCAGCGATGTCCCCTCAGGTCCCAGAT
CCAGACCTTCATTTCTCCTGCACACCCCCCACCCAGGGCC
CAGAGGGTGTGGGTGGGGCAAGGCAGCCCAGCCGTGCCCT
GTGGAGTGACTGGGCCTCACTGCCACAGGGGCTACTACCT
ACGTGTACAAGGATTAGGATTGCATGGGCTCAGGCTGCAT
TAAGCGTGAGTGGGTACACAGCGACTTCCACTTCGACAAT
GTGCTCTCAGCCATGATGTCCCTCTTCACGGTCTCCACCT
TCGAGGGATGGCCTCAGTGAGTGGGGGCTGGGGCCTAGGT
CCCTCATGGGCATGGTCAGGTAAGACCAGGCAGCCAGCCT
GCCCTTCTGCAGCCCCCATGGTGCTACTGCTATCTGTGGC
AGGTGCCCAACAAACCCACCAACTCTCTGATGGTTTGATG
GTATGTTGACTGGTCACTCCAAAGTAGGCCTGACCAGGGC
GCTCTGACAAAATGTACTCAGTCCCCCATAGGTGTATGCC
TCTCTGCCCACAGGGCAGATTGTTAATACTGATTGACTAG
GGATAGATGGGGCAACCTCTGGAAAGGCAGGGCCATTCCA
GGATTAGGTCTGGTCTTTCCTGGCCCCGTCCTAACTCCTG
TCCCATAACTTGACTGTTGAGAAGGTTCCCTTGGCTCTCT
ACAACCAGTGGGATAAGGCCCATCCTTCCCAGCCTGACTC
TCTGCCTTGTCACCCCGCCCAGCCTGTCCTCTCTTCTCTG
CTCACCCCCAGGCTGCTGTACAAGGCCATAGACTCCAATG
AGGAGGACGTGGGTCCCATCTACAACAACCGTGTGGAGAT
GGCCATCTTCTTCATCATCTACATCATCCTCATTGCTTTC
TTCATGATGAACATCTTCGTGGGCTTCGTCATTGTCACCT
TCCAGGAGCAGGGAGAGACTGAGTACAAGAACTGTGAGCT
GGACAAGAACCAGGTGCCTGGCCACCTGCCAGAGGTGGAG
GGCAGAGCTCCAGCAGGCATCCTTCTGACCCGAGCCCTAG
GTCCAACCAGGGAAGAGAGGCCTAAGGGTGACCCCAGAAC
CGCATTTGATGTCAAGCCCTGGCCTCCATGCACCCTACCC
TATCTCCAACCTGAAGCAATACAAGTTGGTAGAGTGGGTC
TTCTCATGGAACCTCATGATGCCCAGAGAAAGGAAGCCCT
TCAGACCCCCAGGCTAGTCTAGAGCACCCATGGGAATGGG
CTGTGATAACTCAAGGGGAGCCCAAGAGCCCAACAGGATT
CTTCCCCTAAACAGTGCAGAGTCCTCAGCCACAGCCCCTG
GCCACAGCTGCTACTGACTTGCCCGTCAAGCCCATGGATG
TGGGTGTGGAGAGGGTGGGAGGGGCCTCTTGGTGCTGACC
TGTCCTTTTGTGTGTGTTGCAGCGCCAATGTGTACAGTAT
GCCCTGAAGGCCCGCCCACTGAGGTGCTACATTCCCAAAA
ACCCATGCCAGTACCAGGTGTGGTACGTTGTCACCTCCTC
CTACTTTGAATACCTGATGTTTGCCCTCATCATGCTCAAC
ACCATCTGCCTTGGCATGCAGGTAAGGGCTCCTGAGGAGA
CAAATGTCTGATCAGACTGGGACCTGGGCCTTGGGTAGGG
CAGGGTGAGTAGGGCAGGATAGCCCAGATTCCCCCCAGCA
GACATTTCCTGTGTACTGTGTGCTGAGGCGCTACATGGAA
TACAGAAGTTAACTGTACCCAAGCCTTGACACCAGGCACT
TATAGCTTATTAAGGAGGTAATTCGAGCATAAAAATAGTA
TGGTAATTCTGCAAACAGGAGATAGCTATCACAGAAGGAG
GAGAAAGTGTGGGAAGTAGAAAGTGCTTTCTCTGTTTTTC
TTCTGCTGTTGCAAATCTGGATGGTTGAGTTGGCTGGAAT
CTTGGCTCTGGTCCCAAGAAAAATGGATTTAGTATTTGCA
AAACAGGTGTCTCTCTTGGGAGTTGAGCACCCTTTATAGA
CAATATCATAATTAGCAGCATCGTTATCAAGCCTTGGTTA
AGCATCTGATTCCTTAAGCCCTGTATAAATAGGATGATGC
AGCTAGGCTTCCTGCTCGTAAAAGCCTGAGACACACTCAA
TGATAAGAACACACACTGCAGGCCAATGTGGCTCACGCCT
GTAATCCTGTGAAGCACTTTTAGGCTGGCCGGGTATGGTG
ATCACGCAACAGGATATCGAGACCATCCTGGCCAATATGG
TGAAAGCCCGTCTCTACTAAAACTACAAAAAAATTAGCCA
GGCGTGGTGGCGGGCACCTGTAGTCCCAGCTACTCAGGAG
GCTGAGGCAGGAGAATGGTGTGAACCCAGGAGGCGGAGCT
TGCAGTGAGTCGAGATCGTGCCACTGCACTCCAGCCTGGG
CGACAGAGCGAGACTCCGCCTCAAAAAAAAAAAAAAGAAC
ACCCACTGCTAGGTCATGATGATATGGAAAGACAATCACT
GAGCCAGGAGGCCGAGGTAGCAGAAGATCATCAGCACTGG
CTTGTGTTTGGGGCTGAGTCAGGCAGCAGAACTGGGCAGT
CCTGCCGAGGCAGGGCAGGGTGGAGGCAGTCATCAGATCC
TCCCAAACTACCTGGAAGGTTTTGTGGAAGAGGTAGAATT
TCATCCACTTTCTAATAAAAGGGTCAGAGATCCCTGGGAA
AACTTACAAGGAAGTAGATTTAAGGAGGGTCATAGTGGTG
GGTAACAGGGGCTTCACCATCATGCCTCACCATCACTGGG
GGTGGTGTGCAGACACAGGAAGCTTGGTGAGCTCTCGGTT
TCCCACTAGTAGCCAGTGATAACACGGACTGTGGAACCCA
GGGGTCTTCTTTCCTAGTCCTATACCCAAATGACTAAACA
GAACCTGTCACAGAGCCCTGCCTGGACAACCTCCCATCCT
GGACCTCCCAGATCAGATATGTAAATGAGCTCTGGCCTTG
CAGCCCTGCATGTAAATGAACGCACTCGACAGGACTTGGA
ATTGGAGCCCCCTCCCCTCCTGTGTTACCTCTTTTGTGGT
GGTGGGGTAGGGGGAGGATGTTCGTAAAATTTGGTGGAAC
TCAGGGGATTGCTAAAGCAGCTTCTAGTTTTCTGAGCTAA
AACAAGGTGAGCAGGGGGCCCAAGAAAGGGTTGGGGCCTG
CCCAGGAAGAGGCAGGGACTCTGGGAAGGCAATCTACAGG
GTGGGCAAACCTGGCCCCCCTGACCCACTGCTCCTGTGTC
CCCTCCACAGCACTACAACCAGTCAGAGCAGATGAACCAC
ATTTCAGACATCCTCAATGTGGCCTTCACTATCATCTTCA
CCCTGGAGATGATCCTCAAGCTCATGGCCTTCAAGGCCAG
GGTAAGTGTGGGGGCTGCAGGGCCAGTTAAGAAGCTGCTG
CTGGGCGGGGGGGCTTTCCAGTGGAACATCCACCTCATCC
CTCATCCTATCAGGGCCACTTTGCCCAGCACTTCTGCTCC
CAACTTGCTCACCCCTTTGCCCACTTCCACCTTCAGACAC
AGGGCAGGCAAATCTTCGTGCAGCCAGAATTGACCGATGA
CAGAAAGACTCTGGGTGCCTCTTCCTTTGAGCTTCTCTTA
CATTCTCGCCTGCCCTGAAGTTTCTGAAGAACAGGCCCAG
GGCTGGGGGAAAATCTTGCCTTGTCTCTATGATTCTCAAG
TCCATTCCCACGGTTCCCAGCACAGCCCTGTCAGTTCTGC
ACTGTCAAGCCCCAGACAGGATGTTCAGTGGGGTTCAGGG
GATGAAAGATATCTCTATATGGACCAGGACCCCAAATCCT
GAGTTCCCAACGATTCTCCCCCCCCCCCCCACTGCTTTCT
GCTCTGGAGGAGGGGAAATAAAGAGCAAAGGGTAGAGGAG
GGTTGGCGTGTGGGAGCCCACTGGAGCACCAGTGGGAGGT
GGAGTCACAGGCACCCCACCTTGACCTGACCCACAGCTCC
ACATTAACTCGAGTGGGACACTGTCCTCTGCTAGCAGCCA
GAGTTCCTTTCTCCCAAAGCTCACCCCCTGGCTCTTCCAT
CCTTTTCCCTCCCAGGGTTACTTTGGAGACCCCTGGAATG
TGTTTGACTTCCTGATTGTCATTGGCAGCATCATTGATGT
CATCCTCAGCGAGATCGACGTGAGTATCAGGCAGGCAGAG
CCATCACTAGGGTGGGTCCAACAGCATGTGTTCAGTCCAC
AGATATTTGTGGGTTGCACACTGTGTGTGCAACATGGAAC
CCCAGGGGTTAAAAAGATGGAATGACAAGTCATGGCTTCT
CCCCTCAAGGGACTATCATCCTGCTGGGCGGAGAGATAAC
TCAGATACCAGGGAGACACAATGGGTGTACCTACTACACT
ATCAAAGGCAAGAGCTGTAATGGAAAGGAAAGGCATCTCT
GAGTGGGGTGGTCAGAGAAGGCTTCATGGAGGTGGTGCCA
TCTGCCTGAAGGAAAGGGAGGTGGTGACTGGAGCTGGAGA
GGAGAGCAAGCACCTCAGGCAGGGCTATTGTAGGAGAGGC
ACAGAGCAGGAAATGCAAAGAAGGTTCAGGGCATGCTGAG
TGGTCCAGTTTATCGGAAGCATAAGAACATGCAGACAGGA
GAACAGAGAGGGCAAGGCTGGAGAGCTAAGCGGTAAGAGG
AGGCTTCAGCTTTATGGAGCAGGCAGTGGGAAGTCACTAA
AGGTTTTTAAACAGGGCAGTGGGAGGACTAGAGTCCTACT
TCTTTTTTAAAAATATGTTTTTGGAATATACAGATGGGGT
CTCGCCGTGTTGTCCAGGCTGGTCTCCAATTCCTGGGCTC
AAGTGATCCACCTGCCTCAGCCTCCCAAAGTGCTGGGATT
ACAGGTGTGAGCCACCACGCTGAGCCCTTAGAGCTCTGCT
TCTAAAAAGCTAACCTGGAGGTGAGCGGCAGGAAGTCAGA
ATGACTAAAATTAAGAGACCCAGTTAGAAGACTCGCTCAT
TTATTTCTCAAATATGTACTGAGCACCTCCCGTGTGCCAG
GCTAGGTTCTTGCTGCTGAGATATTGCAGTGAACAAAATT
GTGGAACAAACTGGCAATAAATAAATCAATCCCTAATATG
ACAGGTATGACAAATACGTAGTATTATACAGAAACATAAA
GGGAAATAGGGGCTTAGAGTGGAAGAGAATGGAAGGGTGG
TGTCCATATGATACTGTAGCAGTGACCTGAAGAAAGCAAG
GACATGAGCCATGCCAGAACGGGGGCCAGAGTGTTGGCAG
AACAGGACGCCAGTGCAAAGGCCCTGCAGCAGGATGGTGC
TTGCTGAGTTGGAGGAAGAGCAGGAGGCTCTTATAGCTGG
AGGAGAGAGTGGTGGAGATGAGGTAAGAGAGAGAAGGCAA
GGGCCAAATCATCTAGGCCCTTGAAGGCCACGGTTACGAT
CTTGAATTTTATTCTGAGGGAGACGAGAGCCCTTTGGAGG
GTTTAAGTGTGAACAGACTTTAGTTCTAAAACAATCACTG
TGGGTGCTGTGTTGTGAACAAGCTAAACTGCAGGGGACAC
GAGGGCTGAGCCAGTGAGAGCAGTCAGGCGGTTCCCGCAG
TGATCCAGGTGAGAGGTGATGGGGGCCGGGGCTGGCTGTG
GAGGCCGTGAGAAGGGATCCGTGTCTGGATCTATTTTGAA
GGTTGAACTAACAGGAAGGCTCCCAGAATCTGGACCAAGG
GAATGAGGCCTCGGCGGTGGAATGAGAAACAGCAGCAGGA
CCTGCCTCGTGAGGGGGATGAAAAGAGCAGGGAGGCAGTT
CCAGCCGGAGAGGTCCACATTCAAGGTGTTAGAAGCAGAA
CCCTCCAGAGGCTGCCTTGCCGCGGGTCTGCAGCTGAAGG
TTGCTGCAACGATGGAGGGCGGAGACTATCCGAGAGTCAG
AGGCCAAAATCAAAAAACAGTTGCCCAAGTGGCGTCCTAG
GAGGGACACAGTGGAAGAGAGAAAAGATGAGCATTCTTCT
TTCTGAGCCAGGGTGGGATATCAGAAAGCTGGCTGATCTG
GCCATGAGGGATCCCAGCAGGGGACTGGCCCTAAAGCTAG
GGGCTCACCCATGCATAGGGCTTTCTTCTGAACTGCCCAC
TGCTCAACGGAAAGCCCTTAGGCTGTGCCAGCCTGTGGGG
TGAACCTTAGGGTGAGTTGGGGATAGGGGTAGAAGGATGA
GCACTGCAGATGCCTGAGGTGGGGTGTGGGTGAGAGGAAC
AGCTGAGGAAAAGTCTGGAGTCTCTGAGGAAGGAACCCTC
AGCTGAGGCTGAGCTCTGGCAGGGAGTGGGGACTTGGCTG
TCACACCAGCTGTCTGATGTGCTAAGGGAGGACCAGGGGG
GAACCTTGTTCACTCTCCATGCACAGAACAGTGACAGACA
ACCCCATCTGCTCAGATCCCCTGGGGATGCTGAGCTAGCG
AGGGCCAGCGTGGGCTCTGAGCAAAACCAGTGTGCGTGCG
CGTGTGTGTGTGTGTGTGAGTCTGTGTGTGTGTTGTGTAT
TTCTATCCACACTCAGTTTTTGCTGGGAAATAGTATCCCA
AAAAGCTCCATGGTTTGACAGCAGCACTTCTCACCAGCAC
AGCCAGAGCAGAGAAATCTAAACAGCCAAAATAAACAGCC
CAAACTAAAAATAGTTACTTGTTAAAATTTGAGGTCTGTG
TAGGGGAAGCCTGGATATATCAAAACGGTGTCTTTGGTGG
TGGAGGCCAGGAGGGTGTCACTGGTTTTTATTTGATTTTT
AGCAGATGTCCCTTACCAGTAGTGTCTGCTTAAAGTCATG
TGAAGGTTGATTTACATACCTGATGTACAATCCAGGGAAA
GGGCTAGGGGAGCACATTGGTTAGAACTTTCTGCAAGGAC
AGAAATGGTCTGCCCTGCCCAATAGAGTAGCCTCTAGCCA
CACATGTCTACTTGTCACTGGAAAGGTGGCTAGAGGAACT
GAGGAACCGATTTCTGGTTTTATTCAATTTTCATTGTAAT
TCAAATAGTCACATGTGACTAGTGGCTACCATATTGGATA
GCACAGGTATAGAACACTGGTCATCATCCTTGCTTGCATA
TGAGAATCACCTGGGGTGTATTTAAACTTCTGAAGCCAGG
CCCCATCCCCTGGAAGCTGACTTAATTGACCTAAGTGGAG
ACCCAGCAAAGATATGTGTATTTTTTGAGTTCTTCACGTG
ATTCTGACATGCATCCAGGGTTGAGAACCAGTAGTCCAGG
GAAAATCTGCCCCAAACAGTGTTGTTTAATGGGAACACCA
GTATGCCGGGGATCAGTCTACCTGTGGATAATTGGAAGAT
AAAACAATGACTTCTTTTGACCCAGGGCTCCGGAAAAAGG
GTGTCACATGAAGCGTGGCCCCAAGGGAATAAATAGGAAG
AAATTGCTCCCACACACCTCCCCACCTGCTCTTCAAGAGC
CTGACTAGTGAGATAGCAGCCTTGGTCCCAGTTCCAGTCC
GGGGCAGAGAAACATCTGCTGTGGGGATCTCAGACTCCCC
CGGAGGAGTGTGCTCCTGGGAGATGGGACATCCACAGGGG
CCTGGACCCTGGCCTCAGGGCACTACGGATGTGAATCCAT
TTACAATGAGCAGGCATTTTCCAGTGCGCCCTTATTAGGG
ACATCCCTAGCATCACATAACCCAAACATAAGAAAAACCC
AAACCCTTGCCACTGGTAGCTGCATTTCCAAAATGAGAAG
AGACCTGTCTGTGTCCAGCCTTCCCTCCCCTTCTTATTTT
CTCATCCCTGCCTCTTGCCTCACAGTTCCCACAGAGCTTC
AGTCCTCACACCCACCCACCCCACCCCTGATTGACAGCCA
TGTGGGATCTTTAGCCCCTGCCTCTGTCTTTTTCTCTTTA
ACTCTTCTGTGTGTCTGTCCTTTCTGACACGTCTCTTCAC
CTCCCTCCCACGTGTCCCTCCTCCTCTCTCTCCTCTCCTT
CCCCTCCCCTCGTCTCTTTTCTCCACAGACTTTCCTGGCC
TCCAGCGGGGGACTGTATTGCCTGGGTGGAGGCTGCGGGA
ACGTTGTAATTTCAGGCTGCACGAGCCTGCCTGGCACGCT
CACCAGCTCCTGCCCTGCCACTTGCATGCATGGGCCTGGC
TGCGTGGATTGCATGGGGTGGATCAGCACTCAGGGCTCCC
CCCGCAGGGCAGGCCCCGCTGAGGACCCAGGCTAGGCTCG
GGTGGGGGCAGAGGCTCTGCAGTCAAGTGTGCATGGATAT
AGTGGCTTCCTCAGAGCCCTGGGAGATGGAGTGTGGGTTC
TCTCTGGCATCATCTATGCAGATGGAAACACAGTCCAGAG
AGAACTGTGACTGCTGGCAAAGGACCTTAGTGACAGTTCA
TTGGGCACAAGGCCTTTGAGGACACAGGAAGCAGAGCAGG
GACAGCTCTCCCCTTTCAGAGTAATTCGTGTGTCTAAGAC
TGGCACAAGATTAGAGGCTTGCCTGGCTTAGAACAGCCGC
GTGTGAGGTGGGAGTGATGGGGAGTAGCCACATTGAGTTT
ATGCAATAATGCAGCCAAGCTTTGGGAAATCTTTGCACTG
GGAGGATGCCGGGGAGGGGCTCTAGGAGGGCCACCAGGGT
CCTTGACTCCATGGCAGCTTGAGAAGATAGTGAGATGTGC
AGGAGGTCCGAGAGGGCCGGCAGTGGGCCTGGGTGCAGCC
ACACCCCGAGGCAAATCCCTGACACTGCTCCCAAGTGTGG
GCTTCACCACACTGCCTGGTGCCCCACGTCCTCTTCCCTA
CCTCCCAGCTGAACAGCCCCAGAGCCCTGCGCCCGCGGAT
GGTCCTGAACTAGTGGACAGCAGGGGCCAGAGGTGGGGCT
GGAGCCTTCCACAAACATCTCCCCAACACACACAGTGCAC
CTCCCCTCCCCGCCCTGCCCCTTACCCCTCTGAGGTGCTG
CCCCCAGACTGACCTCTGGGGCTGCTGCCCCGCAGGACCC
AGACGAGAGTGCCCGCATCTCCAGTGCCTTCTTCCGCCTG
TTCCGTGTCATGAGGCTGATCAAGCTGCTGAGCCGGGCAG
AGGGAGTGCGCACCCTCCTGTGGACGTTCATCAAGTCCTT
CCAGGTGCAACAGGGACCCTGGAAACTGCACGTACCTGGG
GAGGCCACTAGGGACATCTGCTTCAGCCCAGGGTGGGCCC
CAGGGGAGCCCAGGGCAAGGCAAAGCCCTGGGGAGCTAAC
AGAGGGCAGGGCTGCAGACACACAGTGGAGCCCTAAGACA
CTGACTGGTGCTCCCGCCCGCCCTGCAGGCCCTACCCTAC
GTGGCTCTGCTCATCGTCATGCTCTTCTTCATCTACGCTG
TCATCGGCATGCAGGTGAGAGGCAGGCGGGCCCAGGCCAA
AGCATGAATCTTGGCCAGGTTAGAGGGGGCATCAGTGGAC
CCTGAGGAGCCTGAGCAGCACACGGGCTGGACCCTCTGCC
CTCCCTGCCTTGCTCGTGAGAAAGAAGGAGGGGCAACCTC
CCTGATCGTGGATGGCTGGAGTGTCAGATGCTTGGATGCC
ATCCAGGAGAAACCTGGGCATGTGGGTGGACAGCAGGGGC
CAGGCTGTGTCTCTAAGGCCCAACTGGAGGCCTGGGTGGC
CTCTGTCTACCCTCCCCTAAGAGCCCTTCCCCCACACGTT
GACTCGCCAGGTCTGCTTGCTGCTGGGAAAACGGGTCTAC
CCTCCTACTTTTCCTTGGCTTGCTGGGAAGAACTTTACCT
GACCTAGAAAATAATCCCATTTTTTTGGCTTCAGGTCTGA
TGTGGCCTGTAATGAAGGGGATTTTGGGGAAGTAGGGGCG
AAAGTGGGGGTCAGGCAGGAGAAGGCAGTGGGGTATAAGC
TGAGGGGACACTTGAATCTAGGTTCCACAGTCAGGGCCCT
TTGTGACTTGCAGATGTTTGGGAAGATCGCCTTGGTGGAT
GGGACCCAAATAAACCGGAACAACAACTTCCAGACCTTCC
CACAAGCTGTGCTGCTGCTCTTCAGGCATGTGTCTCCCAC
CGCCCCCACCCCCACCCCACTGACCAGTCAGCCTTTGCTC
TGTTGTAATCTGCACTGGAGCCAGGGCTGGCTTCATGGGT
GTGTGACCTGTGCAGCCACACCAGGCCCTACACTCAGAAG
GGTCCCCTGCTTGGTTGCATGCTCTGCTGTCACTGTCTTG
AAGATATTCATTGTTTTTGAACAAGTGGCCCCACAGCCTT
GTTTTGCACTGGACTCCTCCACTGAGTGAAGTGCTGCGTT
CTCCTCCCATCTCATCCCTGTGAAGCTAAAGACAGGGTCA
AATATCTTCTCCTGGACATTTGCCCTTGTCGCTCCCGGAG
CATGAGCAGGAATGCAGGGAAAGGCAGAGCAAAGAACCAG
ATGCGGCGGGGGGCGCTGCCACAGGTAGGGCGCAGGGGCC
TATGCTTCGCCAGGGCACAGGAGCTAGAGCTTGGATTGCA
ACCGAGGATCCTGGGCTGCAGGCCTGCTGGGTGTGCAGGA
GCCAGGTAAGAGAGGTGAGCTTCCTGGCCCGCAGTGGAAT
GCTCCACTGAGACCAGACAAGGCCTAGGGACACCCACACC
CACGGCCCCTTCTTGGCACAGCCTGTCGAAGGCTCCATGA
GGTCACAGCAGCCTGCAGCCCTTGTGGCCTGTGAAAAGGA
GACCGCCACCTCACTATGTTCAGGCGGAGATTCCCACCTC
GCCCCTGGCTCTGCACCTCAACTCCAAATCCGAGGCCACC
CTGCACTGCCTGCTCCAGGAAGGAAGAGAGCTGGCTGAAG
AGACAGTTATTAGACACAAAGGCGTGGGAAGTTATGCAGT
CTGGCTGAATGTGACTAGGGGAGACACTTCTTCCCAGCTG
GAGAGGTGGAGGGAGGTAATGTACAGCGCAGGTGGTAGCA
GTTACAGGAAAAATGCAAACATGTCATGCATATGCACCTC
GGATGCATTGAGATTCTTCACTCGATAGCAACACATCCAC
AAGGTGTGAAATCTAAGCCTATTTTTGTGACTCAGTTAGA
GTGGCTGGTAGTTGAATTCAGCCAGTTGGGTTCAACTGTG
GAGTTACCTCAGAGAGTGGAGTCAGTTAACCTCTTTGAGG
CCTCTGTGACATCTGACCCTGCCTTGCTTTGGTCAGAACA
GTGCATCCCTCTAGTAACTTGAATCATAGATTGACTTTGC
CCTCTTCTCTAAAGTTTAGCTCCTGCTAGTAACACCCCGT
GAGGGCTGCAGCACAGAGGGGAAACAGGCCCAGCTCACAC
TGAGCTACATGGTGAACATGAAGATCGGACCTCCCTACCT
TTGGGCAACAGCCCCATTTTGCTCATCTGTCCTCACCCTG
CTCCTCACCTGGATACCAGAATCCTAAGGATTTTGCCAGG
CAGGAGCAGATAGGTGACAGGAGCCTCTTCTGTCCTCTAG
GTGTGCAACAGGTGAGGCCTGGCAGGAGATCCTACTGGCC
TGCAGCTATGGGAAGCTGTGTGACCCAGAGTCGGACTACG
CCCCAGGGGAGGAGTACACATGTGGCACCAACTTTGCATA
CTACTACTTCATCAGCTTCTACATGCTCTGCGCCTTCCTG
GTGAGACACTGTGGGCCTGCGGGATGGGGAGAGGGCTTTG
ATGCACTGAGGCATGGGGGAGCCTATTTGCCCCTTCCTGG
CCAACTTCCACCTCTCCTGGGATACATCTGGGGGACACAG
GAAGCTCTAGTTAGGTTGTCCCTGATTCTGGTCATCCTGA
GTGTGGCTTTGTTTCCTGGGTGCTTTTTCATACTCTAGAG
AGGTTGCCAAAAGTTCTTACTTTTTTTCTTGTTTGGGTTA
GCACTCATCAAGGCCAGAATTTAGCAAGGCCAGAGGGCAC
TGTCTGTGCAAGAGCACAGAGACATGACGGAGCATTGCTG
TGTGCCATGTGGGTGGTTCAGAAGGGCTAGAACCAAGAGC
ACAGGTAGTGAGAAGTTGTAGGCCAGTGGACACCTCCCAG
CTCCCCCACCCTAACCCTGTACCACCTGCCTTTCTGTGTT
GGGACTCCTTGGTTCTTCTCTTGCAGGTCATCAACCTCTT
TGTGGCTGTCATCATGGACAATTTTGACTATCTCACCCGG
GATTGGTCTATCCTGGGCCCTCATCACCTGGATGAGTTCA
AGGCCATCTGGGCAGAGTATGACCCGGAGGCTAAGTGAGT
CCAGTCTGTAAGCTCTGTGCTGGGCCCTCCATCCTAGACC
CTTCCTAGCGTCTCTCAGGGAGTCACTCACCAGTTTATTC
AGTATGAGTGGGCTTCTCCTTCCCCCTTCATTTATCCTAG
GTCTCAGACCAGAGAATCAGAGTCTCTCCAGGTTGGAAGG
AATCCTACAGCTTCCCAGGGTGGACACACCCTTGACTTTA
TTGAGAAATGGTCATCCAGCTCCTGCCTGAACACTCCTAG
GAGTAGGAAGCTCTATACCTCACCAGACACTCTGGACCCC
AAATCAAAGTGTGGTCCTCTGACCAGCAGAATCTGAGCTT
GATTAAAATGCAGAGTCCCAGGCCCCTCCCAGACTGACTG
AGTCAGACACTTGCATTGCTCTGAACCTGAGCCTCAGGAC
ATTCGTATGCACTTTAAAGCTTGGAGAGCACAGCTCTCTT
ACTTTCCTTCCCGATAGGAAATAGGCATCTCCCAATGGTC
TCAGTCTCAGATGAGGAAACTGAGGTTCAGAGAGGTTAAG
TAAATTGCCCCAGGCCATGCAGCTAGTAAGAGATGGTGCC
AAGATTCAACGCAGGTCTGTCTGGTGCCATAGTAACCATG
CTTTAAAGTGCCTCCATCAGCAGAAGCCAAACCTACTTGC
CTCTACCAGTCACCCACAAGTCCTCACTCAGCCCTCTGGA
GACAGGCGGGGAATGTTTCATCTCTTTTTCACAGCCCCCC
CGCCCCATCAAAGAAAAGAGGAAGCCAGTAGGACCTTCCA
AAATGATTTTTCTCAGACAACACTCACAAGGTGCTCTTGC
TATGCTTGTCTTTTGATCTGACCTCCCTGGTTGTTCTATT
TTATGTCTATTCTGGGAGTCATGGTGCCAGTGAAAATGTG
GTTTCCAACTCTGGACCAGTCTCTGAAAGTGGGCTTCCAC
CTCCCTTGATCTATACCCTCTCCTTCTATTAATATAGCCC
AAGAGGCCCTATTAACTTGACCAAAACCTAAGAAAGATCC
TGATGGGGAAAATGAGGGCTGGATTCCAGACCTGGAGATC
CGATATCCGAGGGAATGCCCCAAAAGAGAGAGCTTATTTT
GGGGTACCCATTTTGTAGACAACAGTTAATCCTAACATTG
TCTCTTCTTTTAAAAGGGAACTGGGCTCCCACTTCCTAAA
CGCAGTTGGAAAATAAGGAAATGCTCCCCTGTTTCCTGGC
TGTCTTTCCCTTTGCCCATCCTCTGAGCAGAAAGGTTCTG
GCGGCAGAGGAGGGTACCAGTTACATAAGTCTGTGTGTCC
TGCAGGGGGAGGATCAAACACCTGGACGTGGTGACCCTGC
TGAGACGGATTCAGCCCCCTCTGGGCTTTGGGAAGTTCTG
CCCACATCGCGTAGCTTGTAAGGTAACCAGAGCTGCCAGG
GATGGGTGGCCCCAGGGAGGGGAAGAGTCACCGAGACACA
GGGAAGCTAGTGAGGACCTGATGGAATGAAGCTTTTTAGA
GCTGGAATCTCCTGGGTCCCCAAGTTCCTCCCGGAGGACC
TAAAGTCTCAACAATGTCACCCAACTCATCATTCTGTCCC
CTCACAAAGGATGTCCTGGTCAGCCGACACCCCCAGCCCT
CATCTCCCATCCCCTCCCAGCCCACAGACTGGGTGAGGAT
GACTTGCCAAGCTTGTCCCAGCTCAGCAGCAAGCCACTGC
CTCTCCCTGCACAGCGGCTGGTGGGCATGAACATGCCCCT
GAACAGTGACGGCACAGTCACCTTCAATGCCACACTCTTC
GCCCTGGTCCGCACAGCACTCAAGATCAAGACGGAAGGTG
AGAGGGCCTTCCAATGTGAGCCCCTTCCTTTCTCCCAGAG
GCTGTTTCTGGCACAGATTCTGCCAAATTCTCAGAGCTCA
AGATTGCTCTCAAAAACTGTGGGAAGCAGCAGAGGGAGGA
CCCTAGGCCACAGGAACGAAGTCCTCATGCCCCTCAGGGC
TCAGAGGGAGTCTGAGGGTTCTCTGCAGGGCAAAGATCAT
CAAGTGTCTGTTCCCACACTCCTCAGCTATGTCTGGGGAC
CAGAGAAGGGCCAGTGCTAGCACAGGGGTCAGGAGTGCCC
TGTAGTTTGGCTCTGAGCAGGAGCAGAGGAGGTTCTCAGG
CAGCATTGGGCAGGCTGACGGGAGTCCACATTTGACTCCA
CTAAACCTGCAGGTCCTCACCTACCAGGAAGACAGACATG
GTGGAAGCAGGGGAAGGAGTCAGGGTGGGGTCTTAGTATT
GTCTCTGAGCCCTTGCTCAGGGCTTCCACTGTATCAAGCT
CAAGTCTCCAGTTGTATCAGGTCCATCCTCACACGGGGAC
CACTGCAGGGTTCTGAGACAACCTCAGGGTAAGCTTCATT
AGGAGGGCAAGATGAGGAAGGCCAGGAGTCAGGAAGGAGC
AGGTTAGAGCTGCAGCGAGTCTGCCTGGGGGTATTTGGGA
CAGACCACAGTGCCTGGGGAATTGAAAGATTTTGGAAAAA
GAGCAGGAGATGACAGCCTGTAAAACCAACCACTTGGGCA
CTGGAAGCCAAGGCCTGTGGGGAGAAAGTACATGACCCAA
GAGGTGGGCTGCCTCAGGGGGACAGTGATGCCCTCCCACC
ATTGCCAGTACCTGCAAGGCAGCTGCTGCAAAACTCAGCC
AATGTTTCTTAGTAAATGACTGGCTGGCTGAGAGGTTCAG
AAAGAACTGGGTGGCCTTGTCAAGTGCAGTTGGTGTGATC
TGTATAATTTTTGGCCTCTTTGCCTTTCTCCTGCTCCAGG
TAACTTCGAGCAGGCCAATGAGGAGCTGAGGGCCATCATC
AAGAAGATCTGGAAGAGAACCAGCATGAAGCTCTTAGACC
AGGTCATCCCTCCAATAGGAGGTAGGTGCTGCTTTGGGGA
ACCAGAGTCCAGAAACAGCCAAGGAATGGGGTTGGGGAGC
TTCTCCAAGGAGCCCTATGGGAATCTGAGAATGGACTAAA
CCCTCCATAAATGCCTTAGGTAGAGCCCACAGGCATCTAA
CCTCAGGATGGAAAGTGCCCAGTGACCAAGTCAGCAAGAC
AAGGGATCGCTCACATGCCTGGGCCTGGCTACAGCTGGCT
CCCACTCTGAACCAGTGTCAGGTTCCCACCAGCCTTCAGG
GCATCTCTTGTTGGCTCCTCTGCAGATGATGAGGTGACAG
TGGGGAAGTTCTACGCCACATTCCTCATCCAGGAGCACTT
CCGGAAGTTCATGAAGCGCCAGGAGGAGTATTATGGCTAT
CGGCCCAAGAAGGACATTGTACAGATCCAGGTAAGCCCAA
TCCAGGTACATTCCAAGGGGCTCCCTGACTGAGCCAGGTC
TCCAGACTCTAGTTATCCTTCCATGTCCTTGAAGGGCCAA
TGACGGAGACATAGAGGGACAAAGAAAGCCCAGAAGAGTG
AAAAAATGTCAAGACAGTTCTATATAGTCCACGATTGAAG
ATGTTTCAACCTCAAAAAAAGAACCAGGGGCACTTCATCT
CTGGATGATAGGACCAAAGAAAATAGGATTTGTTCGAAGA
AGAAACAAGTTAGACAAGAACAGTGGTCTCTAGGTCAGGT
GTGGTGTCTCATGCCTATAATCCCAGCACTTTGGGAGGCC
GAGGCAGGTGGATCACTTGAGGTCAGGAGTTCAAGAACAG
CCTGGCCAACACGGCGAAACCCCATCTCTACCAAAAACAC
AAAAATTAGTTGGGTGTAGTGGCATGTGCCTGTAAGCCCA
GCTACTCAGGAGGCTGAAGCATGAGAATCACTTGACCCTG
GAAGCGGAGGTTGCAGTGAACTGAGATTGAGACACTGAAC
CCCAGCCTAGGCGACAGAGTGAGACTGTGTCTCAAAAGAA
AAAAAAAGAACAGTGGTCTCTAAAGAAAGCGTCCACGAGA
AGAGCTCTTAAAATGTCCCACTGGGTATGGGTCCAGGTGC
GGCGCCTCACACCTGTAATCCCAGCACTTTAGGAGGCTGA
GAAGGAAGGATCACTTGAGGTCAGGAGTTCAAGAACAGCC
TGGCCAACACGGCGAAACCCCATCTCTACCAAAAACACAA
AAATTAGTTGGGTGTAGTGGCATGTGCCTGTAAGCCCAGC
TACTCAGGAGGCTGAAGCATGAGAATCACTTGACCCTGGA
AGCGGAGGTTGCAGTGAACTGAGATTGAGACACTGAACCC
CAGCCTAGGCGACAGAGTGAGACTGTGTCTCAAAAGAAAA
AAAAAGAACAGTGGTCTCTAAAGAAAGGCGATCCACGAAG
AGCTCTTAAAATGTCCCACTGGGTATGGGTCCAGGTGCGG
CGCCTCACACCTGTAATCCCAGCACTTTAGGAGGCTGAGA
AGGAAGGATCACTTGAGGTCAGGGATTCGAGACCAGCCTG
GGCAAGATGGTAGAACCCCATCGTTACTAAAATTACAAAA
AATTAGCTGGGCATGGTGGCATACGCTTGTAATCCCAGCT
```
