## Appendix S1 for "Sexual selection and pseudogenization in primate fertilization": All_Annotated_Scaffolds.gff (part 324 of 747)

```
ATTTGGGAGGCTGAGGTGGGAGGATCACTGGAACCCGGGA
GGCAGAGGTTACAGTGAGGCGAGATTGCACTACTGCACTC
CAGCAAGGGTGACAGAGTAAGACTCCATCTCAAAAGATAA
ATAAATTTTTAAAAAATGTCCCGGCCGGGCGCGGTGGCTC
AAGCCTGTAATCCCAGCACTTTAGGAGGCTGAGAAGGAAG
GATCACTTGAGGTCAGGAGTTCAAGAACAGCCTGGCCAAC
ACGGTATCTCTACCAAAACACAAAAAATTAGTTGGGTGTA
GTGGCATGTGCCTGTAAGCCCAGCTACTCAGGAGGCTGAA
GCAAGAGAATCACTCGAACCTGGAAGCGGAGGTTGCAGTG
AGCTGAGATCACGACCACTGCCTCCAACCAGGCGACAGGC
GAGACTCCACCTCAAAAAAAAAAAAAAAAAAAATGTCCCA
TTGGGTATGAAAAGAAAATGTTAGAACTTTTATTTTTTTA
TTTTTATTTTTATTTTGAAATAATATCATATTTTTAAAAA
GTTGCAAGTATAACACAAAACCTTTTTTTTCTGAACCATT
TGAGAGTAACTCCAAAACGATGTTCCATCATCCAAAAACA
CTTTAATGCATATTTCAAGGCATTATGTGTATTCAAGGCA
AAATGTGTATTACAAGGGCATTATCCTGCATAATTCTTCT
ATGTAACTGCATAATTCTTCTATATAACTGCATAATTCTT
CTATGTAACTGCATAATTCTTCTATGTAACTGCATAATTC
TTCTATGTAACTGCATAATTCTTCTATGTAACTGCATAAT
TCTTCTATGTAACTGCATAATTCTTCTATGTAACTGCATA
ATTCTTCTATGTAACTGCATAATTCTTCTATGTAACTGCA
TAATTCTTCTATGTAACTGCATAATTCTTCTATGTAACTG
CATAATTCTTCTATGTAACCACAACATAACTACCAAAATC
AGGAAATTAACACTGATGCTTTTTTTGTTTTGTTTTGTTT
GTTTGTTTGTTTTTGAGATAGAGTCTCGCTCTGTCGCCCA
GGATAGAGTGCAGTGGCAAGATCTTGGCTCACTGCAACCT
CCGCCTCCTGGATTCGAGCAATTCTCATGCCTCAGCTTCC
TGAATAGCTAGGATTACAGGCACACACCACCACGCCAGGC
TACTTTTTGTATATTTAGTAGAGATGGGGTTTTGCTATGT
TGGCCAGGCTGGTCTCGAACTCCTGACCTCAAGTGATCTG
CCTGCCTCGGCTTCTCAAAGTGCTGGGATTACAGATGTGA
GTCACCATGCCAGGCTGATACATTACTACATTCTAATCCT
TAGATCCCATTCAAATTTCACTTGCTGTCCCAATAAATGT
CCTTTATAGCAAAAGGATCCAATCCAGAATCACAGTGCAT
TGAGTTGCCATATCTCTTTAATCTCTTCCATCTGGAAGAG
TTCCTCAGTCTTTCCTTGACATGACCTTGACACTTTTGAG
GACTGCAAGTCAGTATGTCCCTCAGTTTGGGTCTGTCTGA
TTACTAGGATATGCATCTTGGATAAGAATGCCACAGAAAT
GATGCTATGTTCTCATTACAAGCTATTAGGTGACACCAGT
CTTGATTTGTCCCATTACTGGTGATATTAACTTTGATCAA
CTGTATATATATGACATATGCAATCAATAGAGATCACTAC
TCTAGAAGACTGTACTGAGTAAGCACACTTCTCAAACTGG
AAGCCTGGGAAGGGCATGAAATTTTCACCGATGGGGTCAA
GAGATGACTCATTGGGAACAATTAAGGTGTGGGCTATCCC
AGAGGCCAGAGCAGAACCTGGTGGCCTCTCAGGTACCTGA
GACATTCAATAACCCAAGAGGGAGAGTGGGGCCTAGGCTG
GGGCTTCGGGAGAGCCCTGGGTACAGTGATAAGAAACAAG
TAAGCCATAGGAAGTGGTTCTAGCCAGGTACGGTGGCTCA
TGCCTGTAATCCCAGCACTTTGAGAGGCCAAGTGGGCAGA
TCACAAGGTCAGGAGTTCGAGACCAGCCTGGCCAACATGG
TGAAACCCCATCTGTACTAAAAATACAAGCATTAGCGGGG
CATGGTGGCACATGCCTGTAATCCCAGCTACTCAGGAGGC
TGAGGCAGGAGAATCACTTGAACCTGGGAGGCGGAGGTTG
CAGTGAGCTCAGATTGTGCCACTGCACTCCAGCCTGGGCA
ACAGAGTGAGACTCTGTCTCAAAATAAATAAATAAATAAA
TAATAAAAAATAAGAGGTTCTGATCTCCTCTCCTGGGCTG
GAGAGATAACTGAGTCCCTTCGCCATCCCCAGGCAGGACT
GCGGACCATTGAGGAAGAGGCAGCCCCCGAGATCCGTCGC
ACGGTCTCAGGAGACCTGGCTGCTGAGGAGGAGCTGGAGA
GAGCCATGGTGGAGGCTGCAATGGAGGAGGGAATATTCCG
GGTGAGGGAGAGCCAGGAGCACCCCTAGTGGTCTAGACAC
CATGAGTGGCAGTGTCTCACAGAGAGGAGGGCCAGGAGCC
CAGCCACACGACAGGGGGACATGGGAGCTGAAGATATCCC
TCTCCGTCTCTCCACCTCACCACACACCTCTCCTGGAAGT
CAGAATCAATGACCTGACCTACTAGAGGTGTCAAATGCAA
CACACCCTTTCCTGCTTTTCCCTACCAAATCTCACCCCTT
CCCTTTCCTCCCCACAAACCCTAGGCAACGACCCATTTCC
CAGAGGCCCTCCAGGATCAAATGCCCCACCTGCCTCCACT
GAGGCCAGTCCTCCATCCTTAGTGCTGTCTGGTGTTTCTT
ATAACACTTTAGAGCTGGAAGGTCTTTAATGACACCTAAT
TAGGTCTTTTTGGGTTATTCATGAGGAAATAGTGGCCCAC
AGAGATCATGTGAGATGTCCAATATCACCTAGTAAATCCG
TTTCAGAGAGGGGACTAGAACCCAATGCTGCAGACTCCCA
ATTCAGCCCTCTCTCCCCTACACCACACTTCTGTGTGCCT
GTGTCCCCTATATACCTCCTTAGGTGTGTGCTCTCTACCC
CATCAAACGAAGAACTTTCTAAGGGTAGGAATTCTCTGCT
CTTTTGATCTCACCACTCAGTCCATCCTCCTTTGGCCTTA
TAAGATTTGTCTCCCAATACTATCGCTTGTTCCCAACACC
ACTGTCCCAGAGTGACAGCCCCCCATGCCCTCCCTGCCCT
CATCCCCTAGTCACTGCTTGTCTCCTTGCCCCTAGAGGAC
TGGAGGACTGTTTGGCCAAGTGGACAACTTCCTGGAAAGG
ACCAACTCCCTGCCCCCTGTCATGGCCAGTCAGAGACCCC
TCCAGTTTACTGAGATAGAGATGGAAGAGCTGGAGTCACC
GGTCTTCTTGGAGGACTTCCATCAAGATCCACGCACCAAC
CCCCTGGCTCGGGCCAATACCAACAATGCCAATGCCAATG
TTGCCTATGGCAACAGCAACCATAGCAACAGCCATGTGTT
TTCCAGGTAGTGGCGGCCACTGCCATCCCTAGGTGTAGAG
GTACTGGGAGGACAATGTTAGCAGGTTCCACGTTGAATTG
GAAGAGGGTACCCCAAAGTTGTAGGGTGTCTTTTGCTTGC
CTTTGTGCCCCAATCCATCCTGAACCTTAATGTAAGAGGC
CAACCTGGAGGGCAGAGGCTTCTTTGGCCAGCAGGGGGAA
GCCTCACGTCATGTCAGTATTGGCCCCGATGCTGAGAGGT
TCTTTTATTCTGTTGGCTTCAGCAAGTCTAGGAGCTGAGA
TGTATTGAACACATGATAGGTTAGGAGAGGACCTTTGGTG
GTAGCACATACCACAAAAGACTGTGGACAATAAGGTTCCA
TCACTGGATTTACGTTCCAAGGAGATCCCGCTGTGCTGGG
CGGTTCCCATCTCACCAACCTTAGGCTGTAGACTAAATAT
AATCTGTGATTGGGTGATATGTTATGTTATATGATTGGGA
CCAAATAATCACAGAGCCCGGGCGTGGTGGCTCATGCCTG
TAGTCCCAGCACTTTGGGAGGCTGACGTAGATGGATCACT
TGAGGTCAGGAGCTGAAGACCAGCCTGACCAACATGTTGA
AACCCCATCTCTACTAAAAACTCACAAAAAATTAGGTGTG
GTGCTGCATGCCTGAAATCTCAGCTACTCGGGAGGCTGAG
GCAGAAGAATCTCTTGAACTCAAGAGGTGGAGGTTGCAGT
GAGCCGATTGTGCCACTGCACTCCAGTCTGGGTGACAGAA
CTAGACTCCATCTCAAAAAAACAAAACAAAACAAAGCAAA
ACAAACAAACAAACAAAAAACACCAAATAATTACAGAGAT
TTAGTGTCCTGAGAGTGCAGAGGGGGCATGGATCACCATG
GGCTAGAAAGACCTAGAATGGTTCTCAGCCTTGGCTATAC
ATTAAATAATCCAGGGAACTTCTGCAAATCCCAATGCCTG
GGCCTCACCACAGATGCTGGGTGTGGGACACAGCCACCAC
TCACCTTTGAGCTCCTCAGGTGATCCTGTGTGTGGCCGAG
ATGGAGAAGCAGGGTTCCAAAGGCTAGGAAGCTGCAGCTG
GGCCTTGGAAGATGAACAGAATGTAGAAAGGGTAGAGGGA
ACAACTGAGCAAAGGAGTGGAGTCAGGAATGCACTGGGCT
CCTTCCTCCTAGAGAGTCAGGGCTGGCTGGGGCACCTTGG
TGGGAGGGTCAGCCCTGGAGTCATGGCCACTATACTAGGT
TGGCCTTGTACAGGCTCTAAGGGAAAAGGATGTTTGGGGC
CACAGAGAGGCAGGGATGGCAAGAGAGCTAGCAGCCTTCT
CTGGTTTACCCAGCCTTGCTTCCATTTCAGTGTCCACTAT
GAAAGGGAATTCCCAGAAGAGACAGAGACATCTGCTATCA
GAGGAGAAGCCCTTGGCCAACCCTGCAGGGCCCTGGGTCA
GTGCATTCTGTGCATCTAAGAAGATTGAGTCTTCTTCCAG
AGGAGTCCGGGAAGCCCCACTCTTTTCTTAGAGTCTGGGA
ACTTGGCTGGGAGGGCTGGCTTGGGAGCCTGTTACAATGG
CAATCATCTGGGCCCTGGAATGGGAAAACCATCAGGGCCA
GCTACTTGTCCAGGTGGGGAAGCAGGGCACCATCTAGGTG
GCTGAGTGAGGTGGAAGGGGGAAAGCCCATGCATGCTAAA
GGGCCCTCTGTTGGCCTCCCAGGAAACTCACCCAGCCCAC
TACACCATCCCCAGCGCAGGAGTCCCCACACTGCCCCAGG
TCCCTGGAAGGGCAGCCCCTGGACACACTGATGTTTTGAC
TCTGGGGCCCTTCCGCAAATGACATTGAAGTCTCCTAGTA
TGATGTAGACTGCTGTGTGACAGTAGGAGCCCCAGGGAGG
CTGGGGGCTAGTGGCAATAAGGATACTGCTGTGTTCCCCA
ACACACATTCACATGAATGTGCACACACCCAGGGACCACA
GAGAATCAGCTTGGCCAGAGGCTCTGGCCCTTATCCCCTC
TCCCAAACCTTCAAGGAGAGCTACTAGGGCCAGTAAAGTT
GGGGCAGCCCTGCCTGGCCTGGAGTTGGTTGGGCCTCATC
ATGTGTCCACCCTCTAAGACACCTTCTGCAGCCGTGAGAA
TCTCAGAGCACTCACAGAGTGTGGCTAGCCGGCCAAGCGA
GCCTCTGTTGACTCAGGGCTCCTGGCAGGAGTCAGCAGCC
CCTCTTATCCTTGCCCCTTCTTGCCCACAGGACCCCACAG
CAAACCTTGTGTGGAGAAGCTAAAGGGACTGCTGACCCAG
AGGGCAATGCCCAGAGGCCAGGCACCTCCTGCCCCCTGCC
AGGTAACAGGGGCAGAGGCCTGGGAGCAAACTCCATACAG
AGACCCTGCCTGGCCTGATACTTGGAGTGGGACCGTGGCA
GGGGAAGGCTGTGGCAGCAATGTGTCCAATAGTACAGAAG
GGAGGGGATCCCTTCATCCTCCTTTTCCGTGGATCTTGGT
TGAGCTGCCCTCAGATGATCTGGAATTTTGCTCATTGGTG
GGCTCCAGCACCCCCGTGGGGGTCTTTGCTTTTGTGCATT
TGGAACAGTGCCCCAGGGTGGAGTCCCCCATGCCTGAGGA
CAGAAGGAGCTCCACAGCAGGGTCTCTGCACGAGGAGACA
CCCCACAGCAGGAGCACCGGGGAGAATACTTCCAGGTGCT
CAGCGCCAGCTACAACCCTGCTGATCCAAGAGGTGAGCCA
GGGGCTGGGTCACAGCAGTGGCTGCATTGAGCGGTGGCCC
TGTGATGACCTGGCATGGAGAGAGGGTAGGGCCAACAGGC
AGGTCCCCAAAGGTGGCTCCCCAGGAAGACCCCACCCAGC
CTCCTCTCTTCCCTGCAGGCTCTGGTTCGAGGGGGCCTGG
GCACCTTGGCAGCTGATGCAAACTTCATCGTGGCAACAGG
CCACGCCCTGGCAGATGCCTGCCAAATGGAACCAGAGGAA
GTGGAGGTCATGGCAACAGAGCTACTGAAAGGACGAGAGG
CCCCAGAGGGCATGGCTAGCTCCCTGGGATGCCTGAACCT
CGGTTCCTCCCTGGGCAGCCTCGACAAGCACCAGGGCTCC
CAGGAGACCCTTATTCCTCCCAGGCTGTGATGCCCACACA
GCATCAGCATGGGCTTAGAGCTGGCATGACCAATGGGGGT
GGGGAGGTTACTGGGGTGGAGAAGGGCTAGCCCACCACAG
CAGCCTCCCTTCCTCGCAGCAGCTAGATGCATGGCCTGAG
GCGGGGTGGTCAGGAACCACCTCAAAAAGTGGGGAGGAAG
TAGCTGGACAGGCCCTGCCCCTCACCAGCAAGAGGCATGA
TTGGATGGAGCTTCTAATGTCATTCAGAAAGGCCTAGTTG
GTGCCTGTGTCTGTCTGGCCTAGGGCCACTCCCACCTGCA
GGACATTAAAATCTCCAGGCCCGTGACACTGGCAACTGGC
CTCTCCTTGTTCAGTTTTTTGGACTCTTCTACACTTGTGT
TTCCCCCTCCCCCAGGCCCTGCCCCAGGAACCCTGCCCAT
GGGCTTGGGAGACTGGGCATGGAGAAAGACAGAGGGGCCA
TCTGGATTTTTTTCTGCATGAGGCAGAGAGGGACCTATAG
TGGGTTCTCCTGGAAGTCCACAGCCAAGTCCACTGACCGG
GACCAAGCAACCCCAGGAAGGACTGGTGGCCTCAGAAGCA
ATCGCACACCCCAGGTCACACCAATGCCAAACATCTTCAA
AGCTGTGACCGTGAGGCATTGGCCAGAGTACACTGCCAAC
AGAGGCTCTCAGAGCCCTCAACTGCCCCCTGTTTATGGCC
TTGAATATCAAAGATCTGCATTCTCCAGGGCTCCTCTTAG
CCACACCAAGTAACGATGAGTAACAGTAGCTACTGTTTAC
CAAGTGCCTGCTCTGTGCCACCTACACACCTGCTCTCATG
CCAGGGGCCGCGATACATTATGTTTACAAAGCACTTTCAG
TTACAATATTCATTTCACTGCCACCACAACCGTGCGAGGT
AGGTGTGAATTCTACGTTAAAGATGAGGCAATGGAGGCAT
GGAGAGGTGATGGGACAGCCCTGAGGTGCACAGCCAGAGG
CGAGGTCAGGACTCTGCGCCGGGGCCTCCGAGTCCCCATA
GCATCCTTCCGCCTTCACTGGACTCCTTGCTTTTCTCGCC
ATTCCGTCATTAAGCCTGTGCCAAGCGCCTGCTCTGTGGC
TGTTGCTGTGGAAACCATGCTGGCTTCCCCCTGCAGCCTC
CTGGCGAACCCCCAGGCAGCTTCTGGGCTTCTCAGCTGGG
CCCAGGGTATCAGTCATGCAGGGCAGGGATACTCACACTC
TCAATGCACTGTACGTCCCTGCCCCCAGTCTCAACAGGGC
CCCAATGCTTCCTAGTCCCTGTCAGTGCAGCAGTCTCAAC
GCCCTTCTCAGCTCAAACCCCAACACCAGCAGCTAGCTTT
GCTCCCTTCTCCACAAAAAAAATAGAAGCTACCAGAAGGT
TCCTCCCACAGCTCTTGTCCCCACACTGATGAACTCACCT
GTTTCTGCTGTCTCATTCTCCTCCTTCCTTTCTGACCCAG
TGGAAGCCAGCGCTCTCCTGCCGGCTGCTCGGATTCCACC
GCAGCCCTTATCCCCTCTCTCTGCCTCTGTATAGGCCCCT
TCTAGTTGCATGGAACACATTCCAGGTGCCTCCCTCTTAG
CAGCCTGACTCTGCAGCCATCCTATTTCCCTATTTCTGTC
TCCCTCTCTCTTTTTCCATCCATCCCTCCATCCCTGTCTC
CCTCCCTCCCTCCATCCATCATCTATGATCTATCATCTGT
CGACCTCTTTTTTTTTTTTTTTTTTTTTGAGACAGAGTCT
CACTCTGGCACCCAGGCTAGGGTGCAGTGGCATGAACTCG
GCTCACTGCAACCTCCACCTCCTGGGTTCAAATGATTCTC
CTCTCTTAGCCTCCCGAGTAGCTGGGACTACAGGTGTGCA
CCACCATACCCAGCTAATTTTTGTATTTTTAGTAAAAACT
GGGTTTTGTCATGTTGGCCAGGCTAGTCTTGAACTCCTGA
CCTCAAGAGATCCGCCCCCCTCAGCTTCCCAAAGTGCTGA
GATTACAGGCGTGAGCCACTGCTCCTGACTGAGGACCAAA
CTTCTTACCTGTGTGGTTTCCTTGTCCACATTTCTATTTC
CCCTTCCATTCTCATTTCTCCTCTCTAGGCAGTCTGCCTC
TGCCCCACCTCTTCTCTGAAACCACACTCACCAATGTCAC
TATCTAGTTGCTCAGTGGACTCTTACATCTTTACCTTACT
TGACTTCCAGGCAGCATGAGATACAATTGACCCCCCTCCC
TGCCTGAAATTCCCCCTGAATGTCAGATCTCCTGAATTTC
CTCGTACCCCTCAAGTGTTCCAACTTGAATCTTCCTTGGG
AGTTCTCCCTTGGCCTGCCTACCTCTCGGGTGGACTCTGT
CTCCTTGACCTTTTCTTCTCATGCAGTACACGTTCATATC
TTAGTTGCATGTATGTGCCAGGAATTCCAAAATCCATATT
TCTAGTCAAAATCTGTCCTAAATTCCAGGTCTCTGTATCC
TGCTCCTCCCAGACAACTCTGCACAGATGTCTCACTTGTG
CCTAGTGCTCACCTTGTCCAGTGGTGGCCTCTTATCCTTT
CCCCAAAGCCTGCTACTCCTCTGGTGTTGCTGGTCTCGGG
GAAGCCCACTTCTTATTCAAACCAGAAGTCTGGGTATTAT
CCTGGATGCCTACCTCCCCCTCCCACCATGTCCCGCAGAT
TTGCCCTCCTAAGTATCTCTCACATCTGTCTCCTTTCTCT
TCATCCTCACGGTCACTTTCCTGATCCGTTCAACCATCAT
CTCGTGCTTTATCTATTGTGACAGCCTTTGAACAGGCCTC
CAGCCTCTTCTTTTCTCTTGCTCCCCATCTGTCTCTGATC
TTTCTAAAAGGAAGAACCAGTCATCTTGTCTCCTTGCTGA
AAACTTTTAAAGGCACCCCCAAAGCCCCTGAATAGCAAGT
AAAACCCTTGCCTGGGCTCACAAGCCTCTCCCAGATCAGA
CCCTGTCCAAGTCTCCTGTTCGCCCCACCCAGAGGAAGCT
CTCACCTCTGAGCTCACATGTACTGTTCTCTCTGGAAGCA
TCCTGAGCCTTCTACCTGACCGAACTCTAGTCACCCTTCA
AACCTTAGCTTTGCTATTCCTTCCTGCAGAAGGCTCTCTC
TGAACACCCCCAAACTCTCTGCAGCCTGGCCCAGAAATTT
GGCTGCCATCTCTCCTCCGTTATGGTAGGGATTGTAACTG
TGTTGTAACTGCTTGTTTATTTTTACCGCAGCCAGACACC
AAGCTTCACAAAGCAGGAGCTGTGTCCACGTTGTTCACAG
TTCTGTCTCCAGGGCTGAGCACTTTTCAGCAGAGATTGTT
GGCTCAATGTCGCTTGTTAAATAAATGCAGGAAAGAGCTA
TGGGGTGTGGACCCTGCCCGCAGCAGGGTCGCTGCCCAGT
ATCACCTTCTCAGTTCTGCAGCCTCCGCCACCATGGCTGT
CCACCTATACCAAGAGGAGGCACAGAGGTGGGGCTCTGCC
TCTGCAGATAACAAGCTAGACTCCACGGTGCAGCTCCCAC
AGGCAGGAGGGAGTACTCGACACCCCCACAGCTGCTTACA
CTGTCTCCTGCTCAATTGGCTCATCTCTGGGGAAGACAAG
ATAAAATGGAACATAAGTGTATGCTGTAAAGTTTTATAAA
AGGACACTCTTATTTATGAGGTATCTGAACATCTTACAGT
AATGCCTACCACATATAGAGTGTCAACTAGGGCTGGATGC
AGTGAATCACACCTGTAATCCCAGCACTTTGGGAGGCCAA
GGTGGAAGGATTGCTTGATGCCAGGAGTTCAAGACCAGCC
TGGGAAATGTAGCAAGATCCCTGTCTTTACACACACACAC
ACACACACACACACACACACACACGCACACACAAAATTAA
AAATTAGCTGGACGTGGTAACATGATCTGATAGCCCTAGC
TATTTGGGAGGCTGAGGTGAGAGTGTGGCTTGAGCCCAAG
AGTTCAAGGTGAGCTATGATTGTACCACTGTATCCAGCCT
GAATGACAAAATGAGACCCCGTCTCTGAAAAACACAAAAC
AAAAAAGAAAGCAAACTATATGGCAGGCCCTCTTCCAAGG
GTTTTGCATATATTAATTTATTTAATCCTCTTAACTATTA
AGAAAGGTATCATCATCCTCACTTTGCAAAAATGACACAT
AGAGGGCCGGGTGCAGTGGCTCATGCCTGTAATCTCAGCA
CTTTGAGAGGCTGAGGCGGGTGGATCACATGAGGTCAGGA
GTTCGAGATCAGCCCGGCCAACACGGTGAAACCCCATCTC
TACTAAAAATACAAAAAATTAGCCGACCATGGTGGTGTGT
GCCTGTAATCCCAGCTACTTGGGAGGCTGAGTCAGGAGAA
TTGCTTGAACCTGGGAGGCAGAGGTTGCAGTGAGCCGAGA
TCACACCACTGCACTCCAGCCTGGGCGACAACTGCAAAAC
TCCTTCTCAAAAAAATAAATAAAGACACAGAGAGAACAAA
CGTTAACTTGCCTAACCACACAGCTCATAAGAGAGCCAAG
GTGGGAGTCAGTTTAGCATCTAATTCCACATCCTTAATGG
TACACCATTTGTCAAATCTATGCTGTCCCTCCCAGCCTAA
CTAACAGATACGTGTGTAAACACAGGCTCTGAGAAACTTT
CCTATTAGGTCTTCACTCTATGGAAAAGTTCAGGCATTTT
CCTTTGCAACATATAAGATGTTGTAATTTATCAGAATGTG
CAAAATCCTACCTCTGCACCAGCTTCGCTTCAACTCATAG
GTGGGTTTCCCCTTATAGGGCTGCCAGGCTACTCAAAGCC
TAAAAGGAACAAATTGTGGTAGGATGAGGCCTGAGGTGGG
AGGGAGGGAAAGTGGGCAAATACAGAGAAGACAGACGCCC
CTCAGCAGGACCCCCTGACAGACAGTGTATCCCTAGGAGC
AGGTGGGCCCCCTTCTGTCACCTGGGGGCACTGGCCAGGG
ACAGTGTCTGCCAGACCCCTGTCTTCTCCCTGACAGTTCC
CTGCAGACACGGGACCCAGCTGCTGGGTGGGGGGTTCTGC
CAGAAGGGGCGGGGTGTGGCTGGCAGAAGGGGTAGACACA
AAGCTGCATGCTAGGGCTGTGGGGGCTAGGGGAGCCCTCC
ATCTGCGGGGTGTGGAGCTCAGTTGGAGGCTCTCTGGAAA
GGTGGAAGAGGGTGGGCCTCAGTTCCAGTCTGTCTTCAGA
ATGGGGAGGAGCTCCCTGGCCCTGAGGGACTCCTGCCAAG
TTGCCTGTCCTGGGTTCTTAAGGCAGGGAGGTGGTGGCTG
TTGTCTGCAAGGTGTTTCCAAGTAGAGCCTTGGAAGCCCG
AATCCCCTTCCCCTGGATCCATGTTGAGTGATGGTCAGGC
AGTTCATATAACCCTTTGAAGTCTCTGCTCCTCAGTCTGT
CTAATGGGAAGGTCATTCCTACTCCCAGAGTGGTTGTGAG
ATGCAAATGTAACGGAGGAAGGACCTGACACAGGAAGGGA
AGGAAGCTGTTGTTTTGATTCTGTCTGATGCTGGCTAGTG
ATGGGGTCAGATCTGTAAGACAGGAGGAAGCCAACCTTGG
GGGTTCCCGGGCACTTTAGGGGGCACAGGGCAGCAGCAAT
GGGCAGCCCACACACCTCAGCACCAGGCCTCGTCCTCCTA
GAGGCTCTGCCAGCTCTCACCAACTGGCATGGATGTAGAG
GCTGGCTCCTGCCCCAGACTGCTAGAGGAGACACTGCCAA
GGCAAGGCTGAGCTTAACCCCCAACTCCTATTTCACAAGG
TTATGCCCCCATTCTTCTGGCATCTGATCCCTGGTACCAT
GTTACCCCAGCCTTGGGGCTGACAGTTCACAGTGCCAACC
CCACCACAGGTCATCCTCCTGCCATTTTCCTAATGAGGCC
ACTGAGAGGTCTATAGTTGGTAAGTGGCAGATCTGGGATG
TGCCCTCCAGCCTTCTAATTCCATGGTTACTTTCCCCTGT
GGTCCATAACTGTGTGTCTCAATGGAACTTAAAGTCCAGT
TGAGGAAACCAAAGCACAGAAGCATTTTTAAAAGAAATTG
GCCACAAATACAAGGGGCAAGCGATGATTCTGGTATTGTC
AGCTGAAAATGCGATGGTGTCACATACCTTGGTGAGACAG
ACACTGGGGTTTGAAAGGTTCAGATGAGGCTGGGCGCAGT
GGCCCATGCTTGTAATCCTAGCACTCTGGGAGGCCGGTGT
GGGTGGATCACCTGAGGTCAAGAGTTCAAGACCAGCCTGG
CCAACATGGTGAAACCTCATCTCTACTAAAAATATAAAAA
TTAGCCAGGCATGGTGGTACACACCTGTAACCCCAGTTAT
TCGGGAGGCTGAGGCAGGAGAATTGCTCCAATGCAGGAGG
CAAAGGTTGCAGTGAGCCAGATGACACCACTGCACTCCAG
CCTGGGTAACAGAGTGAGACTGTCTCAAAAAAAAAAAAAA
AAACCAAAGAAAGAGAGAAAGAAAATTAGCCAGGCATGAT
GGTGTGTGTCTGTCATCCCAGCTACCTGGGAGGCTGAGGT
GTGAGGATCCCTTGAGCCTGGGAGGTCAAGACTGCAGTGA
GCCATGGTTGCACCTCCACACTCCTGCCCGGCCAACAGAG
TGAGACCCTATCTCAAAAAATAAATAAAAATAAAGTCAAA
TGAAGAAAGAGAGATTCCATGGTGGGGAGAAGGGAAATGA
AGACCTGGGGAAGGAAACAACCCCATGTACCTCACATCAC
TAAGTTCACGAGAAGAGCCAGGAAGAGACTCCAGGCTCCC
TCAACCATGCTTCAGAAAGGCTGTCCTGAAATGTGCAGGG
TGCAGCAGAGTGAGGCCCTGGACTTGGAGAACACGCATTC
CCATTCCCACTTGTGTGTTCTCCTAAAAATGTTTCTGCCC
TTTGGTTTCCTCATCTGTAGAACAATAATGGTTATAACAT
ACATTAAGCCTGATTCATTAAGCATTTTGCCTTCCATATC
ATGTAATCACTGCAACACCTATAAAATAGGTATTACTATT
AATCTCATTTTATAATGAGAAAACAGAGGTTCAGCAAGGC
TGAGTGAATTAGTTGCAGTCACTTGACCCTGAAATGGTGA
AACCAGGTGTCCAGCGGGAGCCTGGACACTATTCTTAAGC
CTCTTACTTTTTGTATTCTTGTGAGGCTCATATGACAATC
CACCCCTACCCTCCAGTCCCCACTCATCCTCCTCTAATCT
GGCCTGAAACCCTTTGCACACTCTGCCAAGCACCAGCCCA
ACCACAGGCAACTCAACAACTCCCTCTTGCACAGGCCACG
CGCTCTCAGGCTTCTACTGACAGTGTCTCTGCGCCCAACA
AACTCCTCCTTGGGTCTCAGCCTGACAGTGCCTCCCGCAA
GTCTTCTCTGATCACCCAAGTAAACTTAGTTGCTGCTTCC
TTAGTGCTCTTAGAGCACCTGATAACTCTCACTATGGCAT
TTATTACACTGTATCCTAATTAGGGGTTTGCAGTTTGTTT
CTTTCCAAGCATACTGTGAGTTTCTCAGGGGCAGGCATTG
AATCTTTATCAACTTTGTATTCCTAGCAAGAAAAAAATGG
AAGGAAGGGAAAAAGGAAAGCAGGAAGGGAGGGAGAGAGG
GAGGAAAGGTAGGCAAATGCAAGAGACTGCTACATAGAAC
ATATTAGATGGTATCATTTGAAATTGCCAATATTCTATGC
CTTAAATGGTAACTTTATATTTCACCTGGTTTAATGAGGG
TCGGTTTCCCCACTAGCCAGACCCACCCGAGTACATCCAC
TCACCCTCTAGTAGTCCCTGCTCTCTGTCTTTTGTTTTGG
GACAGTTTACATGTGTTTTGACCACACAAAATGGTTTAGG
ATGGGGACTCACCAAGGAGGGTGGTTCTTGGGCAGTGTAC
AGACCAAAATTGATGGGGGCTTTCTGTACCTCTTCTCATT
GAGACCACCTTGAGAGGTCCCCCTCTGAGCGGGGAGCAGA
AGGCTGACTCAGTGATGATGGGGAGTGGTCTGCTGGTAGG
GGCCCAGCCACTCTAGCACCAGCCACTGTCAGAGCTTGAC
TGTCTCTCCGGGAAGACCTCCCCCACCTCTCACAGCACCC
CAAATCTGATCCTCTTGTCTTAGGGTTTGACCTCCATCAA
GGCCTAGCCTTCTATCTCCTCCTTCCCCTTTTCCAGCCCA
AGGGACCCTCATCACTGGCGGGTGGGAGAAAAAGGCCTCT
TCCTCTGTGTTCTTTTCAATTTTGGCTATGACTTAACGTC
TTTGCTCCACCCAGTCCTGGCCTGCTATTTGGATCCTCCG
AGTTTAGAAGTTAAAGAAAAAAAGGGTATTTTCCTGCTTC
TCTGCATCTTCACTAGATCCTAATTCCCAAATTCTCCTTA
AGGCCAAGGGTCTCCTCTGTCTACTGATACAAGTGTCAGG
AAATACAAGGGTTGCAGGGAGGACGCAGACTAACTTTTCC
AGAGTTGTTTCACCTTAGGCCAACGTGACTATCTTGGTCA
AAAAGGCCTTTGAAGTGCTTCTAAAACCGTCCTATGAGAT
TCAGCACACACACTGCCTGGAGTGCTGGCATTCACTACCA
TCCCTTAAAACCCTCAGTCTGGCTGCATTTCTGGAGAGCT
GGCACTTTAGAGGTTGACCTCTCCCCACATGCTGCCTCCA
AGCCCTCTCCTCTTCCCCTCGATTTTTAAAGTGTTAAATG
AACATTTGCTGGCAATTTGCTCTGCAGGGTCTGGCCAAGG
CAATTATCTATTAAAATCCAAGAAAATGATGCATCCTGGG
GACTGAACGTCAACAGCAACCAGGCCAGGGCAGGCTGGTG
GTGGTGATTTGTTAACTTCATCGGCGGCAGGGGTGTACAC
GGGTGGCATCTGTCAAAGGAAGGGAATGGGTCCTCTGGGG
CCTGGCCAGGACTGCTCAGAGCCTCCTCCTCATCACCAGG
TCTGGGAAGGGGTCCCATCTCCTGTCTCTCCTCTTCCCTT
GTCCTGTTCAGGCCTGTGGCTTCATCTCTGTTTCCCTCTT
CTCTGACGTACCCAGCCTGGCCTCTTGCCGGCCCCTCTCC
AGTGTCGCCCTCTCCTGTTTTATGCCACCTTTCCGTCTCT
CTGTTTCTCAACTTCCCTGCCATTAGCCCCTTCTTGGGAG
GTGGCATCTTCCATGAAGCCACAGGCCACGTGGTCTCAGG
GAGAGGTAGCCAGGACTTTGACTGTCCTCATGGCCCAGGA
GAAGTCACCAACCACTCTGCACCTCTGTTTGAACAAAGAA
GAAGTTGGGACAAGTTACTTTTCAACAGCTTTATCGAGGT
ATGTAATTAATGTATAATAATCTGCACATATTCAAAGTAT
ATGATTTGATTAGTCTGACAGATGTATTAGCATACACCCA
CGGAAGCATCACCACCATTGAGACAATAAATATGCCGGGC
GCAGTGGCTCACACCTGTAATCCTAGCACTTTGGGAGGCT
GAGGCTGACAGATTGCTTGAGCCAAAGAGTTCAAGACCAG
TCTGGGCAACATGGTGAAACCGTCTCTACAAACATACAAA
AATGAGTCAGGTGTGGTGGTGCAGTGTGCGCCTGTGAGGA
GGCTGAGATGGGGGGATCCCTTGAGCCTGGGAAGCTTGAA
GCTGCAGTGAGCCACGATTGCACCACTGTACTCCAGCCTG
GGTGACAGAGCAAGGCCTTGTCTCAAAAAATATCAAATAA
ATAAATAAATAAATATACCCACCACCTCAAAACGTTGCTC
ATGCCCTCATGCCCTCCTACCCCTCCCAGGTCCCTCCCCT
TGCCAGGCAACCACTGATCTGCTTTCTGACACTATAGTTT
ACATTTTCTAGAATTTGTATATCAGTGGAATTGTACAGCA
TGTGCTCTTTTTGGTCTAGCTTCTTTCACTGAGCATAATG
AATTTGGGGATTCATCCATATTCTATCACGTATCAATAGT
TCATTCCTTTTTATTGCTAAATGGTATCCCACCATATGAT
ATACCACAGATTCTTAATCCACTCCCCTGTTGATGGACAT
TTGTGGTGTTTCTAGTCTGGGCCTATGACAAAGCGGCTGG
GGTCCTTCATGGGCAAGTATTTGTGTAGACACGTGAAGCT
CATAACTCCTTAGGGGGCTGTGCTCACTTTCTTGGCAGCT
CAGCAGCTGCCAAGACCAGATTCATCCTTTTCCCTCCCTA
TAATTCAGCCGAGGATGAAACGGGCAGGCAGCACGCTTGA
GTTTGAACCCTGCCCACCACTTGCAATGTGACCTTGTGCA
CCTCTTGGTGTCCTGGCTTGCTTTATGTTCCTACCTCCAT
GGGTTGTGTGAGCATTCCATGACTGTACGACTCTGAAGCA
TTTGGTGCAATGCCCAGCACAATGTTCAGAAATAGTAGCT
GTTCTCATTTTGCAGGCACCTCTGAGAAGATCTATACAAT
CTGGAATGGGCTTCCTCTAGGATCTCTGAGCAGTTACCCT
AACCCTTTGAAGTGGCTCCATTTCACAGAGGAGTAACTGA
GTCCCAAAGCAAAGAGTGACTTGAGTAGGGTTGATCTTTG
ATTTGGGAGTGAATGCAGGCACGTCCTGATACCCAGCTAT
TTCCTATTTGGGTGATGGGCAGGGAGGAAGTCGGAATTTT
CCAATTACTTCTCAGAGTGTCTCCTGGGGAGCCCTGAGAA
GTAGCTCAGCACTTCTAACCAGAAGACTATGAGTAGTAGC
TAACCAGAAAACTATGAGCCCCTAAGGGTTCATACAAAAC
CACACTCATTTAGTCAGTTCCCCCGGGCTCAGCAACCTGG
AAACCCCATAAAATCACAGTCAAATCAGGAGGGAAAGAGA
TAAGGGTAGGGAGGCTGCCTACCCTCCTCCCCTGCCCCAC
AGGGCTCTAAGTAGCCCAGAAAGGGGCTTCTGCGTGTCTT
AGGCAAGCAGGTCGATCTCTGGAAGGTACTTACGCCATCT
GGCATCTTTACAGACCAGGCCTCCGAACTCTGGCTCTGCC
CCTTCCTAACTGTGTCAGGGTAGGCCAGGCTTGCCATGGC
AACACACAAGTTGTAAGTTCAGTGGTTTAACACAATGAAA
GTTTATTTCTCATTTACACTCTATGAACAACATAGGTGTG
AGGGTGCCAGAGTCTTAATGCTTCGCTAGAGCTAACGCAC
ATCAGTTCTGCCACGTTTTATTGGTTAAAGTTGTTCACAT
GTCCACAGCTAGCATCAAAGAAGAGCGAGAACATGCAGTC
CTACCTTGTGCCAGAAGGCAGAGAGCCGGAAATATTTGGA
GACAGCACTAATGACTACTACACTAGCCAAGTGACCTTTG
AGCTCATTTCCTCTTCTGCAAAATGGGGACGAGAACAGTA
TTTGCCTCATAGATTGTTGTGAGGATTAAAAGAGAAATGT
TATGTAACACCCTTGGCACAGTGTGGCACACGGGTGAGGT
TGAGGCCCGGGGTATTTGTGTACAATGAGGACCCAGCATG
CCCAGCCTCCCTCCTCCCCTGCAAACACTGACCCCGGACC
CCGAGGCCCGTCACTGAGTGGTTGGCAGAGGATGGATAAT
TTTCCGCAAGTCTGTCTTCTCCCACCCTCTGGATCTGACA
CTGACCACTTGCGCCAGGCAAACTTCATTGCCATAAACTG
TCCCCCCCCACACCGCCAGCTTCATTCACACTCATGTGAG
ACTTCTTATCCCTCACGTGACTGCTTTATGACAAATCTGC
CCTTCTGTCCAGTTAGAGGAGTGCGTTGAAGAAGGGATAG
AGAATCCGAGAGAAATGTGAAGGAAATTAACATCCATTTT
TTGCTGAGCACTGTGCTGGATGCTTGACCCATGTTACCTC
ATTTAAACCTCATAATAGTCCTGTAAAGAAGTGAGTGTGA
TTATCCTCATTTTGAGATGTGGGAGCTGATGCTTGGAGTA
GTTACACACCGGCCCAGGGTTACATAGCTAGTCAGTTGCA
GAGCTGGGATTTGAACCCAAAACTCTGGGACGCAGAATAC
CACACTTCAGCTTCTGGGCTGTCTTTTGCTATTTCATTTA
GACATTTTTTGTTTGTTTGTTTGACACAGAGTCTTGCTTT
GTTCCCCAGGTTGAAGTATAGCGGTGTGATCTCAGCTCAC
TGAAATCTCCACCTCCTGGGTTCAACTGATTCTTGTGCCT
CAGCCTCCTGAGTAGCTGGGATTACAGGCATGTGCCATCA
CATCTGGCTAATTTTTGTATTTTTTAGTAGAGGTGAGGTT
TTGCCATGTTGGCCAGGTTGGTCTCGAACTCCTGGCCTCA
AGTGATCCACCCGCCTCAGCCTCCCAAAGTGCTGGGATTA
CAGGCGTGAGCCTCCACACCTGGCCCAGACCTAACTTTTA
TCCAGGCTATAAACTCACCAACAGCCCAACCATAGATGTT
TAGCCTTTGGGTTCTATTGTGCTGTTGTGGAAACTGCCCT
GCTTCTGGAGTACAGGGACTAGGCTTTTAGTCACTGCTCA
GTCCCTATCTTACTGTGCAACTTTGCACAAGTCCTTTGAC
CTCTCTGGGACTCAGTTTCTTCACTGAAAATGAAAGGGCT
CGACTAAATTTCTCAGGTTCTTTCCATATCTAGGATTTGG
TAACATTGAGAATTGCCCATATCTCTTTCTGCCTTTGGCC
CTAATACTGTATTAAAAGCATCACAAAGTAGAAAGGTAGA
TAAAGATCCCACATTTGAAGTTACACAGAGCATTAATTAG
ACTCTCATTATTATTTGAAACTAAAAATAGTTTAAGATTG
ATGGTGTGTTTGTAATCCATAGCAGTTTTCTCCCTTCCTT
GCTATTTATAACAACTCTGGTTTCCTCTGTAACTAAGTCT
GTCTCCTCCTATAAAAGAGGAAGTCAGGCTAAGTCTGCTC
CTGAGCTAAGATCTCCTGAGTCTGCACCCCAGGAGAGGCT
CTCTAGAGCTCTGAGCTCCTGTTGCTGGGCAGAACTGGGC
TCAGTCTCCAGGTGGGCATTGGAAGATGTGGCTGGACTAT
ACGCCAGCAGGATGGGCTATGCCTGTTCTCCCATGGAACC
ATGCATAGCTGCTGGGGTGTGGCTGGGTATTAGGACTGGA
GATCCAGAATGCTGTATCTTCCACTCCTATAACTTTTGCT
TAATGCTTAGAGAGTTTTTGTAAATGCCAATGCCCAGTGC
TAACCCTGAAGAAGATAAAAGGAAACAGAACTCAAGTTCA
GGCCACTTTTGGGAGACATTTCCAGGGCCTATAACTATCT
CTTAGGTTTTTAATTTGTTCCTATAGGGTTGTTGTTGAGA
GCTGAGTGTCCTGGGAGATCTGGGCATCCCAGATGGCTGC
CCCAAGTTGCTGCCGGAGTATTTTAACTACAGTAGTGTGG
GAGCTTCCTGCCTCAGAGAGAGCTCCCCACACCTCCCCCA
GGTTCCCATCTGCCCAGACGCCCACAGCTCCTGTCAAGAG
AAATGATGGAAGAAGCCCCAAGATACCTGGGGGAAGGGCC
TCAGGACAAGAGCTGGGGCTCCAACCTCAGTCCAATTAGG
GAACTCTCAGGGCCACTCATGGTTGTGTGCATGTGCATGT
GTTTGCCTATTTCTGTGAGACAGTGAGGAAAGATTTGGGG
GTGGGAGAGATATGCACATGGGCAGCTAATCCTGAGAAAC
TTTGGGGTCTGGGAAGGAGGGAAGGAAAGAAGAAAAGCTG
GAAGGGGATAGAGGTGGTGGGAGAGGGGGGGATGGGAAAA
ACCAAAGAGAGGAAGCAGTAGCTGTGCTGAAGCTGGACAG
AGACCGAAAAGGACAAGTCTTGTCCTAAACTTCCTCTGAC
CCACTTAACCTAAATCTCCCCATGCTGTGGTTTAAGCCTC
TTTCCCACCTTGGTTCTCCATCTAGCCTCTGAGCAGCAGA
GTCCAGGAGTGACGTCTGGATGCTGGCTGCCCTGCTGCTT
CCTAGTGGCCCAGGAGGGAGCTACTTCTGAGTAGCCAAAG
TCCTGAGGCTCTGACATTTAGGAGGCCTGAGTTTCCCACC
CATGTGCATCCCTGCTTCCTCTGACTCGACACCCAGTGAC
CTGGAGGGATGCAGAGGGGGTGGGCAGCAGCTCTGGAGGC
ATTTCCCAGCAGTAGAACTGTGAGTCAGAAGGGTCATCAA
CTGTCGGAAGTCAGAGGGGACCTCCTGCAGGCAGGAAATC
AGAGTTGGGCCCCAGAGAAGTCCAGAGATGAGTTGGCGGG
AAAGTAGCTCTTCAGAAAGCAACATTACCGTCCGGGAAGG
CTGAACCTGGAGCCGGCTATGCCTACAGGAAAAGCCTGGG
CCAGCCTAGCTCCCTTCTGCCTGGGCATCACCATCGCTTC
CGCCTTGGTGGTCATCTGGGAAGTCTGGAACAAGATATAC
AAGTTCAAATCCGGAGTCTGTTGCTTATATGCTGGAATTC
ATACATGTGAGGCTCAGTTTCCCCGTCTGCAAAATTTAAA
AAGAATAAAAAAGCCTATCTCACAAGGTTACAGGGATAAA
ATGAGAGTATGTGCATAAAATACCTTGTGTAGGTGGTCCA
TATGTGTTAGTCTCCTCACCACGTCTTATTTTGGTTGGAA
GATGGGGAGGAATGTTGCAGGATCTGACTGCAGCATTCTG
CTAGCCTCCTGGTCCAGGAGAGGTGATCCCCTGGCCCCAG
GGAGAGCTTCCTCTAGATTCAAATGCTAATAAAAGGTCCA
GGATCCCACCAAGACCTCCTCTCCAGCCTCCATCCTGGGG
GCACTGCTGGCAGTGCTCCTCCTGTTTGCCATGGGGATGA
AAAGGATGTGTTGATTGGCCCTTGAAATTTGCTCTTAAAA
TTATCTTTAGTTTTGATTTGACCTTAATAGGTCAAGCCAA
ACAGGGATCTGAGCTACTGCATGAAGCAGTTATTGCAGGG
GGTGGTGGGTTGCGAGTGGAGGGGGGAAGGGGAGGAAGAT
GGCACCAACAGATGCATCCTCAGACCCCAGTCCACACCCT
TGCCAAAATCTCTGACATGGTTTCATCATCTGAGGGTGAT
GTAAGAGGCCTGGAGTCAGACTACCCTTGCTCCCCTCCCC
CAGAGATCCCCATCCACATCTGGAGCTGCAGCTGGGTCCT
CCTCTTGGGCCCTTTCCAGGAGAGGGAGCTGGGTGAAGTG
AGGGCAGCTGGTGAGGGGCCCTGTGAATGGCCCCAATGTT
GGGAGGCAGGGGGCAGGGAAGAGGCCTCTGGGCTCAGAGG
GAGGGAGGTGGACTGGGAAGGGAATTGTGACTTTGCAGCA
TTGGTCTCCTCCTCCATCCAGGCCCACTGTTAAAGTCTCC
ATGGTCCTCCTTGTCCTTTATATCCATTCCTGCAGGCAGC
TGCCCTCCTTCTTCCCTTCCCCACCCACTTCACCGCCCAG
CCTCTCTACCCAGGTGCTCGGAACTGAGGGCCCCCTTTGT
TCCTTCCTTTCCCCCAGGGCAGCTCAGGCCTCCCACACTG
ACCCTCTGGCCCTACTGCCACAACAAGCAGAGTGTGAGCC
AGGCCCAGTGGGGTCATCTGTGGGTCATAAAGGTCAATGG
GACAGTCCTCTAGCAGTAGGGAGGGGCTAGTCTTGGGCTA
GGAGCCTGGCCAGGAATCAGCTAAAACACGAGCTTTAAAA
TGCTGCAGGGCGGAGGTAGGGGGAAATTTATTTAGGGGCT
AGCAAGAACTCCCTTCAAGAAGGGTTGGCGAATTTACTGG
AATAAATGCAGAAGGGAAGCTTTCCTGGCTCTTGTGAACT
ATAAACCGTCAATCGCTGTGGGATCCCCGGGAGACCAGGG
TTCTTACCATGCTTACCCACGAACTTGCTCTGTGACCTTC
GGTAGTTCCCCTCTTTAAATCTCAGTTTCTTCATTTATGA
AATGATGGTCCCATTGAAGCTGAGGTTCTGCTACTCCAGG
AGCCAAGGTTCTAACGTGGTCTCTGTCCCGCGCCTCCACC
CCCACTCCCACCCCCACCCTCCAATCCCGCCCCCTACCCC
CAGCCACCCGTGGCCGCGAGCCAAGAGGTCCCTTTAAAGG
CGCGAGTCCCGCCCCCGCTGCTCATTAGGGCTTTCCATTG
GCGGCTCCCGGGCTGGGCGGGGTCCGGCGCGGGCTCGGGG
CAGGCTCGGGGCGGGCTCGGTGCCGGATCGGCCCCCGCCC
CCTTTGTTCGCGCTGCGGCGGGAGGTGGCGGCCGGGTGGG
AGGTGTGTGCGCGTGTGCCGCGCCGTAGGGAGCGGCGGGT
CGCGCTGCCGGCTGTCAGCTAGCTCCGCGCCGCCGCCCGA
TGGCGCAAGGAGGCGCGCGGGCCCAGCCCCGGGGGGCCGG
CCGCGGGTGAGCCCCTCGTCCTGCAGCCCGCGAGCATGTC
ACCTCCAGCCGCCGCCGCCTCAGCCTCCGCCAGCAGCGCC
CGCGCCCCCGCCTCCCGCAGCCGCAGCCGCTGCCTCGGGC
ATTGGCCCCCAGACCCCCGCCTCTGATCCACGCCCAGACC
CTAGAGCCAGAGGGCCATGGCCGGCCAGGGGGACTGCTGC
GTCAAGGTGGCCGTCAGGTAGGGACCCGGGGCAGGGAAGG
GGGCGCGCGGAGAGGGCTCGGGCTTTGTCTCGCGTGGGCT
TTGGGCGGGGGGCGCGGGCACCTCTCGGGCTGGAGCCTGC
ACTCCCGGGGGAGGGGCCGGCGTGGGACGGGATGGAGGGC
GCCGCGCGCTGGCCAGGCTGCCGCCGGGGAGTAGCGACCC
CGCGGACTACTGCAAGGTGGCTTTGTTTGGGTGGTAATTT
TGGGTCCCTCTTGGGAGCCCTTAATGATCAGAAAATCGAA
TAAACAAGGAAATCCGGTATTTCACACCCAGCCCTGGCTC
AGGCCGGAGCGTCTGTGTGTTTCCTCTTCTCCTCCCCACG
AGGCTGCTGTCTCATACGGGGATACCAGAGGGAAATTTCC
CCCTCATCCACGCGAGTCAGCTAGTTATGTGCTCTTGGTC
CAGCTAGCAAAGGCAGCACACCCGCCCTGGGAGCCAGATC
TGCAGACAAAGATCGGGTGCGGGGACCAACGGAAAACCTG
GGATGGTGCCTTGGCCTTCTGTGGGAAGTCAATGGCCTTC
GAGGAGAATCCTGCCACTCCTGTCCCAAGAGGAGATGGGG
CTAGGAAGGGAGGAAGAGGTGTATCTGAGGTGCTTCCCTC
TGAGAGGGCAGGAGGGTGTGATGTGGATGCCCCATCCTCA
GATACTCAGATAAAATTGAGCAGGGGGGGTTGCCTAGACT
TATCTGGGGTTCCATTCTGAACAGCTCTGGGACTTGAGCT
GGCAAAAATGAGACAAGGAGAGGACATGGCTGGGTGGGTT
CTATTGGGAGGGGTACACAAAGGTGCAGGAGCAGGAAATG
CTGTGAAATTGAGCCATCTGTGTTCTTTGTGCTGGGTGGA
GACGCTTTACACCTCACCACCTCTCCCAGTTTTTGCTTTG
GGTTTTTCTCTTTGAAAGGGGTGTATTGGCAGCAGCGTGC
CAATCTGGGGCTGCTCACCAAGGTAGGGGTGTGGAAAGAA
TGTCTATCTCTGCCCCAGCCCTGTATGATGAAGGGGGTGG
GGGATTGTCCAGGTCTAGGGTAGGTCTCTCAGGTCTCTAG
ATCCCTTGGGTCATATGTGACCCAGATTCCAGGGACCCGG
GAAGGTTGCTCCTAGACAGAGTCAGAGATGGCAAGGAAAA
AGCTTTCCTCTTCCTGCCCCAGGGCAGATGCCCCTCGCCA
CGGCCACCTGGCCAGCCCTCTGCAGCCTAGAGAGGAGCTG
ACACTGATCAGTGCTCAGCTGGAGGGAAGGAGATTGAGGC
GCCCCCACCCATGCACCCTAGGCAGCACTCAAGAATCACT
TGAGAACAGCTTTCCTGGCCCTGAGCAGCCAGAGAGACAA
AGAGGAGCCCTGCAGGTGCCTGGTGGGCTGGCTGGGGCGG
GGCCAGGCTGCTACTGGGGCTGACATTGCAGCAGGATCTT
GTGGAGGTCGAGGGAGGGTTGCATGGCTGGGGGTGGGAGT
GAGAAATGTAAATATGGCATCTGCAGCAGATTGGGAGAGT
CCGAGAACACCATAAAAGGGAAATGAAGCTCTGGCCCCTC
TGGCCCCCACCCATTGTGAACGAGGACTGGGAAGGAAGGG
GCTTGGGGGTGCCCTTTCCACAGGGGGGGTTTCCTTTAGA
TTCCATCTTGCTGGAGAGAGCTAAACAAAGGCCCCCACCT
CTGTTCAGGGTCTCCAGGCTGGACTGGGGTGAAAAGATGT
GGGTCTTCCACCCGGGGAGCCTCATGGAATTGGCACAGTT
AGGATAAGCTGATGTTCTCTTCCCACTGCCACCTCTAGAA
GCTTCCCGGGACCCTTTCTGCAGAGAAGGGATCATGTCTG
CCCTCTGCACCCAGTTCACGGCGATGTGTGTCATCTCTGG
TTCCCAGTCAGATTGCCCTAAGTGGGGGCAAAGTTGCTGA
TCTGTATGGGGGGTGGGGCATTTGAGCACCAGAAGTCAGG
CTTTCAGGGTCTCCGGGAAGGTGAGGGCCCCACCCACTCC
TCCCCTCCCACCCCAGCATGAGTGCCCAGCCCCAGCAGGA
CCCTCAATGGAGGCAGCATTGCGTGGAGGCGAACGATAAT
GGACAGAGACAGTTTCTGTGAGAGCTTAGGACTGAGCTGG
GGCTGGGCTGGGCTGGGAAGGAGAGCAGATGGTGCCAGTG
ACGGGCTGTAGGGGGAGTTCTCCTTGTTTTTAGATCCTCT
TCTACCCCTCCTCCCCTGCAGCACCCCCAGAAATCACTTC
TCTCACCTGAAAGACTGGGTGGTGGGCTGCACTAGAGTAG
AGCATTTATGGGAAGGGCAAGGCTTGTCCAGGGTCTAGTC
CAACCCCAGGGCTCACTACCTCCTGCCAGGTCCGGCTGTC
TTTCTGACTTTATGGAAGTCCTTTCTTGCATCCAACTGAA
GTGCTTTCAGAATTTCCATAAGAATAACTTGTACCGAGCC
TGGAGTCCAACTCTTCAGACAAGGAAGACCAGGAATGAGA
CAGGCGTGGTCTGATGTGTTTGTGTGTGTGTGTGTGTGTG
TAGAGGAGAGAGGCCCCAGGACTATTAGACGAGGTGAGAA
GTGCCAGGCCCAAGGCCCTTGGCCTTGCAATCTGTTTGGG
ATGAGGAGATCGAAGCTGGCTGGCTGTGGAATGCTTCAGT
GAAGGCCTGGGTTCCTGGAGAGCCGGAGGAGGAAACTTTC
AGGACCTGGGTCTCGGGGTAAGGGAAGAAGGTCCAGGGGT
GAGCAGACCCCAAAAGCCCTACCTTGTGGCCTCCCCAGCT
AGATGGAATCTGGCCCATCTGTCCCTGAACCCAGGCTAGT
CGGCTTTGCACCAAGGGATTCCCAGGCCGGCCTCTCCAGC
CTGCCCTGTGATCCCTTTATCCATTAATCCCCTTGTACTG
TAAAGATTCTCAGCTTCCTGGGCTGGACTAGAACTGGCCG
TTACCTGGGGGAGGAGGTATGTAACAAGGCTAGAGAGAGG
TGGGGCAGAGCTGTGACCTGCCCCAGGCTGCAGAGATACA
GGCCTGACAAATGTGGGGAGAAAGGGGTAGCTGTTAAGAA
ATGCAAGTTGGCAAAATTAAAATTGGGGAAGGAAGCCAAG
TCACATGGAAGTTTGTTTAAGACCCTTTCATGTCCCCAGC
TCTGAGCCCCCACCATGAGGGGAGACCTCAGTGTTGCCTA
GCCCCCTCCCCTCTTTTCTCTGCCTGGCTTCCCTAAGCTT
CCTTCCTTTAGTCTGCTTGGCCGGCCCAGCATCCATCTGT
TGAGACTACAGGGTTAAGTAGGGGATAGGGAGGGGTTTGA
GGGGGGTCCAAGGGACCCAGGAACAATGTTAGATTGTACC
CCTGCCCTCTCCCATTTGGGTTCTCTAGCTGCAGTTATTT
CCCTAGTTCTAGGTTACTCTGAAATCTTGGTCAATGACTG
TCTGAATTTTGAACCAAGAGCAGTGGTGGCTTGGGAGAGA
AAGACTAAAGAAGACAGAAGAAACTGTAGGGGAATGGGCA
TTTGGGGTGCCTTCCAAGTCCCAAAGCCAGTCAGTGCCAA
TCAATGCCACCTGTGTCCAGTTTACAGCTCTCGGAAACTG
AGGCCCATACAGGGCCTCATGTGGACTGTGTGGAGACCTG
AGAATCTTGGTGCTGGCCTCCTGCTGCAGAAATAGGGTTT
ATGTCATCATAAGGAAGTGGAGTGTAGTAACCACAGGCCC
CGGAAACCTCCCCCTCCACCACCCAGCCTGACTGCCTGAT
TGGATCTCAGCTTTTGAAAACCTCCAAGTGGAGGTGAGGC
GGGCCCCAGGCTAGGGCCAGGGAGGTGCCAGAGGTTTTAT
GTGCCTGGCATGCTTATTTTTGCAACCCTGGGGGCAAAGA
GCAGGGCAGGAGCTGATACAGTTCATCTACTGGCTGCGTC
ATGGGCGCCTTCCCTGTTTGTCTTTGTGGGCCTCAGTTTT
ACCCACTGGAAAATGGGAACAGCCACTGTGTTCTGGTTTG
TTCATTTGTGAAGAGCAGTGGCTTGGAGAAAGACAGGCAT
AAAATCTTTGGAGGGAATAAAACGCAGAGTAGATTCCTGA
GGAACTGAATATAAATAAAATGTTTTTTTAAAAAAATAGG
CCCTAGGCCAGGCGCAGTGGCTCATGACTGTAATTCCAGC
ACTTTAGGATGCCGAGGCAGGTGGATCACAAGGTCAGGAG
TTCAAGACCAGTCTGACCAATATGGGGAAACCCCGTCTCT
GCTAAAAATGCAAAAATTAGACGGGCATGGTGGCGTGCGC
CTGTAGTCCCAGCTACTCAGGAGGCTGAGACAGGAGAATC
ACTTGAACCTGGGAGGCGGAGGTTGCAGTGAGCCGAGATT
TCGCCACTGTACCCCAGCCTGGGTGACTAAGCAAGATTCC
GTCTCAAAGATAAAATAAAATAAAATAAAATAGGCCCTAA
TGTAAGTGTACCTAAGAGATGTCTCTGTAGTTTAAGCTTT
AGTGAACTATTTAGTAAATTGAATTCACCCCCAATCCTTT
GATTAATATATTAATTTAGAGCAGAATGCATGGTATGATG
GATAGGAGTATGAACCAGGAGGTAGCTAGGCACTATAATG
TATTGAACACTTACAGTGCCTGCAGCATCCTATTCAACTG
GCCAGGTGACTTATTCCCATCATATAGATGTGCAAACACA
GGTGGTACATGGAGGAGGCTGGATTTAAACCCAGGGTATT
CTCAGTTGTGAACACATGCTCTTCATGCAACTGTAAGCTG
CCTCCTAATTGAGGTGGTAATTAGCTGTGTTCTTGAAGTC
TCTATGCCTCAGTTTCTTCAAATGCTTTACTACACACAGT
GGCCGTAAACATGAATGTGGGAAAGTGAAAATGGGAAGGC
ACATGGTGCTGTGCAGATGTGTGGCAGGGCTGAGGCTGTC
CAGATTCTCCGGTATGGGATTGCTTAGCAGCGTGGGACTG
CCTGGCACCACCACGGTCCTAGCTCCTAAATCCGTGCTGT
CATCGTTTGTGTTTGGGGAGCTTCTCCCACCACACTCTCC
CTTTCTTAGATCGCTGCAGCCATCCCTGGCATGTGTCTTC
CTGCCTGAATTCTACCTTGGCACTCTCTCAAGAAGGATAT
TCTGGGGGCAGCCAAGTCTTTTGCTGGCCCCCCACCTCAC
ACACACCAAAGGGCAGAACCCAATGTGTGCTGGGTCTCCT
AGCCTTTCGTTTTACCCTCTAGAAAGTATTGAGAACATTG
AGGAGGAAAGCAATGTCTTCTCTGCCCCTCCCTCTTAGAA
CAGCCGGACGGGCACTGAGAGGGCCCTGGGCTAGGTGGGG
GTTAGAGGTTGCTTCCGTGCCATGAGGGAAGCTGGATTGG
AATGGCTCTTCCTTGGCCACAGAGATCCACCCCTCGATCC
CTATGTGAAGCTCCAGGGCAGGCGGCAGCAGTGTTGGCTG
CAGGGCTCTGTTTCTGGAGGACTTTCTCTCACCTCCAGCT
GCTCTAGGGTATGGAAAGGCGATCATGCTGCCATCCCATC
CCCAAATGCCCGAGTGTCTATCCCTCTGCCTTCCTGAGGT
GAAGCCCCCTGTCCTTTATGAAGGCTGGTCTGGTCCCACC
TAAGGCTGACTTAAGGTGCACCCAGGAGAGCTATCCTGCA
TACAGTGTGGGCAGGGGGCCAGGGCCAGTGTGGTGGGGAG
AGGCTCGCTGCCCTCCACAGCCAGCCTCCTGTTGCTCTGC
ATTCCTCAGCAGGAAAGCATCCCCAGGGCCCAGTCCCCAC
TGGCCGTCCCCCACCAGATGCAGATGCCGATGCCGTCACA
GCTCTGGGCTCTGGGTGAAGCCTGACTCTGCAGCATCTCC
TGTCTCTGGGGAGGTCATGGGAAACCCCTGCCAGATGCCC
CGAGATGGGGGTGGGACAGGGAGAGTGGTGCTGTAGCACA
GCTGAGCAGTACTTCCCTGGGCTGGGCTCACCCTCTTCCC
AGGCCCCAGAGATGGAGGAGTCTGACCCTGGCCCAGGAAG
TTCCTGGCTCCTGCTCACAGCCAGGCTTGTGCGGCCAATG
GCAGGCTGGGGATATATCCAACTCAGGACAGGGTCTGGCC
CCTTCTCTCAGCCCCTCCTGCATATCCCTGCTCCCTGGCT
TCTGATATTTCACCCCAGTCTCCTTGCTGGCCTGATTCCT
CTGCACAGCTGAGATCCTGATGCCCTGGAGGGCCACAGAC
AACAGGACTCTCAAGGTGCCTCATGGGAGGCACCCCCTCC
CCTGTTAGCCTGCCTGACCCTTGGCATTACTCAGAAGCCA
GTGGCCAAGACCCTAGGAAGAACTGAAAGAGTAAGGTCAA
AGACACTCAAGAGGAGGGGGTAGGGTCAGAGTCGTGAACC
CCAAGCATCCCAAGCTGACACACCAAGGTTTTCCTGGAGA
ATCACATCCAGGACAGGAATGTGATTGGGGGCAGAAATCA
GGCAGAGAGGGCTGACAGACTGCTTTCACCATGCCGACCA
AGGCCTCCTAAACCCATGCCCTTTGGCTCCATAATACAAA
GCCTTCTTGTTTGGGGGTTCAGAGTCCTGAGGGCAGTCTC
AGGAGGGCTGACCTGGGGAAGGGTCTGAGAGGCCAGGAGA
GGGACAAAGGGGAGGGCAACAAGACCCTCTGGCTGTTGCA
GAGCTCTGATGGCACTGCCCCTGATAGTGCTGGGCTCTCC
CCACACCTTACCCCTGCAGCTAAAAGGGCAAGCACCCCAA
ATTCGATCTTGCCACCCTGTTTTATAGAAGACTGGCCTCT
ATGGGAAGATGCTTTGTCTGGGCTAAGTCAGCTAAAAGCC
CCCGGGGTGTCTGGGAGCCAGACTCCCCTGAGAGCAGGGA
TTTTGCTTTCAGCCGCCTTCCCCAGAACTGGCAGGCTGCC
ATGGGGAGGAGGAGAGGAGGCTCATTAAAGTGGGGGTATA
GATGTCCTCTTTCTGCCACAGAGGAAAACCGCCTTCCTCT
GACAGGGAGGCAGCCTCCTGGGTTCCTGACTCCGTACTTC
TCCCTGCTCCAGGCTTCAGCTTTCTTAACATAAAACAGGG
AAAACGCTTTCCCAGCAGGCAGCTTGTGGTACTGCTGGCA
GCTGTCGGTAGGATCAGTCCGGGAGATTCTCTGAAGGGAT
CGTTTTTCTCCAAGCCAACCTCTTTCCTGCCCTGGTGCAG
AGCTGCTTGGTGAATGCTTCAGGATTGGGCACTGGCAGGT
TTGGTTTGAATTTCGTCTCCACCATTACAAATTGTGTGAC
TTTGAGCTTGCTAAATTTCACCTGCTGAGCCTTAGTAACA
TGGGGCACATATCGCCGGCTTCACAGGGTTGTCTTAACAC
ATTACATGTGTTCATGTACATAAAGGAGCTTGGCACATAG
GCTCTCAAAAAGTATTAGGTAGTGTGTGTCCTCATCAGAA
AAGACCTAGGTGGTGAAGAACACATAGAACAAGGCAAGAG
GGATATCAATGACGAATGATTTCTGAGGAAGAAGACTCCA
CAGACCCCTCCAGCCTCTCCTCTCCCAGCCTTAATCATCT
TTGCAAGGAGGAAGTTCTCTTTACTAGCTTATCTAAATCC
CTCCTGCTACTGCTGAGTTCCCTTTTGATCTTTCCCTGTC
ACTGACGAGGAAGAGCTGGTGCCTGGTAAGTCACCACATA
GCTAAGTGACCCCTGTGTGCCAGACAGACTAGCCATCACC
GGGCTTCTGTCTGTGTCCCCTCCATACACTCACACATCTG
CCACAGAGGATGCAGAGGCTTGGCTCTGCTCTGCCCCGCT
GCCCAGGCTGGAGCCAGGCATGCCAATTGGAGGCTGGGCA
CAAGCAGAGGTCATGGAATCAGGGCAAACATTGCTTTTCC
CCTTAGGCTTGCTGACTTTGCAGTCCCTCTCTGGGCTGTC
TTACCAGCTTCTAGGAGCTCCTTTTCAAGATTCCAGAAAG
GCATCAGGGGTCTTATAGGAGAAAAGAGCAGATATGCTTT
TAGCCCCCTGGGGCTTTTTCTGAAGGGACTAACATTTTGG
CCATCTGAAAAGGTGATTCTAGTCCAGCTCTCTGGTTCTT
CTCAAAGCCTTTGAGGTAGGGAAGAGGGTGTCTGCCAGCC
TAAAAGTCCCTGAAGTGCAAATTACACACAAGTGGGCAGC
TGCGAGCATGCCAGTTCTCCCCAGATTTCCCCTGGATTGA
ATCTTCAGGGCTGATGGCTAATAAAGATGAAAACCTTTTT
ACATATTAGCTATGTGACCTTGGGCCGAGTTATCAGTTTC
TCTGTGCCCTCATTTGTAAATTAAGGGCAAAAATACCCAC
CTTAGAACTAAATGATATAATGTAATGACCTAACATGTGC
AAAGCACCTTAGATAATGTCTGTGAGAGGCAGTCTTGGCT
CTATAAATGTGTTGGTGGTAACTAATTGAGGAAGTTTAGT
AAGCCAAGTGTGATGGTGTTACCATTACTAGCAAGGAAAA
GGCATCAGGAATCACAGATCATGCACCATAGTTGTAAGAA
ATTCTTGGATTCTGGTTAGCTGTTTTAATACCATAGCCTG
TGACCTCTCATCAGTGAGAAGACAGACCCTTCAAGTGGAA
AGAGCCTGGGACTGCACCAATGGGGACCTCAGTGTAAAGA
TTTGGGGGTAGCTACTTAGTTAGGAGCCAAGGGAGGCACC
CTAGCCAGCTGATTGGGTGGGACTGACTTCACCTAAGAAG
CTGAGCCAACCCCTAGGAGCCCAAGGTCACTGGGCAGAGC
TCCTGGGAGGGCTGATTGGTGGGCTTTGTGTAATGTCATT
AAGGAGGAGGTTGGGGATGATGCCCAGCTAGCGCCATCCT
CCCCCTCCTAAGCCGCGGGATACTGTGCGGGGCTCCTGGC
ACGTGCCCGGATGTGCCCAGTCGGTACCCTTTGCAGTTTT
CTCTCCTTGGCAGTCTCTCAGCATACCCCTGAGCTGCCTC
CTCCCTGTCTCCTCTGTCCTCCCCTTCCGCCCCGTCCTCC
TGGCTCCTCTAAGAGCTGAGGATCCGCTGAGCTCAGCCCT
TTCTGCAGCTCTGCGCTCCGGGCTCACAGCCTTTGTCCCG
CTTCCACTGCAGGCACCCAGCGGGTCAGGGGCAGGGGGTG
GGGGTCAGCCTGGGAGGAGGGGACTCTCCAGCTGCCCGCA
CGTCCCTGGCCTCCGCGTGCGCGTTTCTCCCGGGGTGGGG
GACGGCTTCCCACATCACACCAGCTCCTGCTCAATTGTGA
ACAGAGGAAGCTCAGCAACTTCGCTGCCTGTGCCAGATCC
TGCCTCTGAAAAGCTCCGGGCCCTTTCTCCTCGCTCTGGC
GCCCGCTGTACCCGCCGCTCAGCCTCTGGATTGCCAAGTG
GCAAATAGGCCCGGCTGTGTTCTGGGAGATTCCGGGGGCC
TTTCCGAGTGGAGCTGTCCAGCCGGCCTTCCCTCCTGGCA
GAACCTTGAGAAGGGATGGAAGGAAGATTGGAGGGGTGGG
GCCTGGGGTGAGATGCCCTCCAGGTACCCTGGACAGAAAT
GACACTAGATGTTTGGGCAGCAAACCTTTACTGACAGAAA
CAGGCAGCTGGCCTGTGGGCCACAATTTGCTAATTTGATT
TTTAAAATACTGCACTAAGTTGTAAGTTATCTTGATTACT
GAGGTTTTTCCTTGCCTCCTTAAATTTTGTGCTGAGGGTG
AATGCCTCACCCTAGTCCTGGCTCTGGTCCACAGCCTCTA
GGGCCTGTATTTTAGTTGGAAGACCCTAAAGGCCACATGC
AGTGGCTCATGCCTGTAATCCCAGCACTTTGTGAGGCCAA
GGCAGGAGGATCACTTAAGCACAGGAGTTTGAGACAAGCC
AGGGCAACACAGTGAGACCCTGTCACTGCAAAAACATTTT
AAAAAGGAAGACCTTAGAGAGCCTTGACCCCCCGCCCCAT
GTCCCCAGGGAGGAAAAGGACTGTTAGGTGGTACCCATCC
TTGCCACACTGCTTCTTCCTTCTGCTTATCTGGGGCCAAG
TGGGCCACTGTCGCTTTGAGGGCACCCCACAGAAGTGACC
TCACCAAGGGTGGGGCCGGGAGAAGACGCTGCTGGAGGGG
TGGGCAATGGAGTTCTTAGAAAGTTGAAAGCAGGAACAAA
CCTTCTAGATAACTTAGAAGGAAGCAGTGGCTCATAAACC
ACAAGAGAGTCAGGGTAGAGGCTTGGCAAGGACCCTGGTC
TCTTGTTTCCCAGCCCTCTTGTCTCCTATTTGTGGGGCAT
CAGTTTGAATTTGCCACCAGGCAGGATGTGGTGAAGAGTG
AACCCCGGATGACTGAGACAGTGTCTGCCACCGCCAAACT
GTGAGCACTCAAAGGCAAGGCAAGCCTGATGCCCAGCCCT
GCACATATGTGAGCAGACATGCGGGACTCCTTCTAGAGAG
CCCCCCTGGCTCTGATGGAGGTGGTGTGGGATGAAGTTTA
TTTAGCAATTTTAGGATTAAGAGTTTTCAGCTGGGCATGG
TAGCGCACGCCTATAATCCCACTTTGGGAGGCCGAGGTGG
GAGAATCGCTTGAGCTCAGGAGTTTGAGACAGACCTGGGC
AACAGGGCAAAACATCTTTATAAAAAATACAAAAATTAGA
TGGGCATGGTGGTGCATGCCTGTAGTCCCAGCTACTTGGG
AGGCTAAGGTGGGAGGATCACCTGAGCCCACGAGGCTGAG
GCTGCAGTGAACCATGATTGCACCACTGGATTCCACCCTG
GAGCAACAAAGTGAGACCCTGTCTCAAAACCATACATGCA
TACATACATACATACGTACATACATACATACATAGAGTTT
TCTGACAGAAAGCAGCTTGAGGAGTGGAAGGGCATTCAGT
CAGCCACATCAGGAGTTGATGCCCAACTTCACTGTATTTA
CTGTGTGTGTGGCTTAACCACTTCAAATCTCAGCCTTCCT
TGCTGGAGAATGGGGATTTAAATCCTCAGGTCATAGCATC
ACTTAAACGAGGTAACCTGTGGAGGTGCCTGACCCAGCGC
TAGCACATGGAGAGCATCCCTGATATCTTAGCTTTCCTTT
GCTTCCATTTCCATTTATTCATTCAGTCAGTCCAACACTC
TCTCCCTCTTCCAGGTAAGTTGCTTTGGGAATTGGTGACT
CAACCAGGGTCCATGCCCCCTGTCTCCCAGCCAGTATCAG
TTTATCTGGGTGACACTGCTCAGGCATGCTCACCTGCACC
CTGACAAAGTAGTCTGGTGCTAAGAGTTGACCAGCATTGG
GTGGATGTCTCTGACTACAAAGACCCTCACCTCAGGATGT
GTTGGGTCAAAAAAGGGTCCCAGGGTGAATGCCCAACTGA
CCCCACAACTCCTGGACCCTAAAACCCTGGGTCTCCTCCT
CTATATCCTCCCCGCCAGACTGTTCTGCCCACTCTCTTGA
TCCTGGCAGGCAGCCTCCCCAGGGGGTCAGGGGGCTGATT
TCTGAAGCAGAAGCTGCCCCTCTCATTGAAGGGCTCTGAC
AAGCAGGGCTGTTGCTCCCCCTCCCCTGCTCCACTGTCTC
CAGGGATGATGATTCGATTTTCTCCAATCGCCAGCATTGC
CATCTGCCTACAGTAATTAAATGGTATTTGAATTGAATCC
AGAAATCCCACTTCAGGCAGCCACGTGGTAGGGAAGCTGT
CTTCAGGAGCTGGTGCTAGCCAGCAGAGCTGGAGGGTCCT
CAGAGGCTGCCCAGGCCAGGCCCTTGGTTTACCAAGGAAT
ACCTGGATGCCCTGAGAGGAAGTGCTTCATCTTGGGCCCC
ACAAGCCCAGGGGCAGAGCCAGGTCTGAGAGCTAGATTCC
TGTTTAGTACCTGTGTACAACGCCATGCTCCTCCTTCTAA
GGTTGCTCCCGCTCTCTCTCCCTGCACATAGGAGATGTTC
TTTCTCCCTGGCACTTTGAACCCTGGTCCTTAGAGACAGT
GTAGCATAAGACCATTGAAAGGGCAGTGCATGCAGACTGC
ATAGGTTCAAGCCCTTGATCTGCTCCTGACTGTCTGTGAC
CTGTGACTCTGGCTGTGTGCCATCTCAGCTTCCTCATCCA
TACATGAGGGTCATAATCCTCACCTCCCAGTGTTGTGAGG
ACCAAGAGTTAATCTATGGCAGTGTTTAGATGCTGCCTGG
CATAGAGTGAGTGCTCAGTGTATGTCCGCTGCCATTATTA
GCAGTAGAGGTAGAAGTAGAGGTGGGAACCTTGCTGACCC
TGAACTCTTACTGGAGACTGGAATTTCTGGTCTGGAGGTC
CAGACGGTTGAGCAAGAATCAGCCATTCTCTTCCCAGGCA
GAAAAGCCAATTCAGTTGGGAGACAAAGAAGCTGGGCTCC
CATTCCAATTTGGGTGAGACAGCTAGATAAATGTGGTGAC
CTCCTTTGGGCTTCCATCCCCTTTTAGAGGAGAGCCATTG
ACCTATGAGGACCTGTTCACACCTTGGAAACACTTCTGGA
GAAGGCCCAGACTCCCATCTGTGGGTAGGAACTGGGTCTG
GTGTTGCTTACCCCCAGTGCCTCCCTGCTGGGCTTTCCCC
ACCTCCCCAGTCCCCTTTAACTCCCTTGCTGTGGAAGTGC
AGGCAACAGGCTCAGGTGAGCACTTTCCCCAGCCTACAGC
TCTGAGTGGGCCTTGGGGGCTGGAGCAGCTGGGGACAGAC
AGGATGGCGACTTGGAGGCCCTAGACTCTGTGGCTAGGCG
CCTCTGGGCCCAGGATGGGTGCTGGCTTGGCCCCTGGCAT
TGTTTCTTCTCTTGGTGAGTGTTGGCTTAGGGAGAGGAGG
CCTGACAAGTAGCTCATTGTGAGTGCCTGCTGATGGACTG
GCTTGTGTGAGCCCACGGGCATGAGAGCCTAACCTCCAGC
CCCTTTTACTTTAGGGAGTTGGGGTGGGGGTGGTGCTTTC
TGCCAATCCCTGTGCACGCATGCTTGCTGACTCCTGCTTG
GTTGCCATGGGAACCTTGTCGTGGTGATGGCTGCTTGGGA
GAGAGAGGAAGGGGTGGCTGGATGGAGACAGTTGTGTCAA
TGGCTGCCTCCTCACTCAGTCCTGATGCCACTTTTCTTCC
TCTTTACAGGGAAGCCTCCCAGAATCTGGGTTGGGAGCGC
ACCCCAGGCTAGCCTGGTGTCCTTTCTAGAGGTCCCTGCC
CTTCACAAGGGAACCTGGGACTTGACCTGGTCAGCTCCAG
CTCTGCAGGTCTGACCCCTCCACTCCTGGAAAGGAAGCAG
AGCTCAGGCCTGAGAATGTTTACCAGGCTCTGGCATCTGG
GAAGGGTGCTCCTGGTCTGGCGTCAGGGAGGGGAGCTCCT
GGCCTCCTGCTTGCAGCCCCGATAGGCATTGGCAGAGGCT
CTGGCCTCCTCTAGAACTTAGTCCTGGCTCTGGGAATGTG
GCCCAGAGCTGTGGGAGCATCCAGTTCCTTCTCTTCCCCA
TCCTGGCCCTGTGCTTTGCGTCCCCAGCAGTGGACAAGCC
GCCTTCTCTCCCCTGACGAGATGCTAATTTCTAGGGCTTC
CGGTCCAATCAGGAGTATGTGCTTTTATGTCACACAGACC
TGGACATGGCGCCATCACTTTCCGTTATACACCCTTGGGC
AGGGTCGTTTAAACTCTCTCAGCTTCAGTTTTCTCATCTG
TAAAATTAGGCAAATAATAGGTACCTCACAAGTTTATAGT
GAAGAGTGCGTGAATTAATTTATGGAAAGTACTTCGAACA
CAGATCTGATATATACTGAATGCTCAATAAATGTTAACAA
CTGCTGTTTTGATGATGTTGATATTGTTATTACTATCGTA
TTACAAAAGTTGCCCATTTCCTCTGGGGGCACCTAAGCTT
CCTTCCTTTCCCTCTGGCTCATAGGGGAAGTGGCAGTTTG
GCAGGCAGTGTGAGGGAGGGACCTGTGGCAGCCCCCTTCC
GGCTGGGCCTGACCCAGGGCTCTCTCCATCCTGGGCAGGA
TCCGGCCCCAGCTGTCAAAGGAGAAGATTGAGGGCTGTCA
CATCTGTACCTCTGTTACGCCGGGAGAGCCCCAGGTCCTG
CTGGGGAAGGACAAGGCCTTCACCTATGACTTTGTCTTCG
ACCTGGACACCTGGCAAGAACAGATCTATTCCACCTGTGT
GAGCAAGCTCATCGAGGGCTGCTTCGAGGGCTATAATGCC
ACGGTGCTGGCCTATGGGCAGGTAAGCCATCTTCATGCCC
ACCTATGGCTGCTCCAGCCTCGGTCTCCCTGCATCCAATG
GAAAGAAAGCTCCACCTTCAGAGCAGCTGAGACACAGCCT
CAGGGTTTTGTCTATTGTCTAAGGAGGCCGCTGCACTGCT
GGTTAGCAGAGGGAGGGCTGTCAGTCAGTGATTTCCCCAG
AGTGTGGCTTCAGGACCAAGAAAGCAGCAGGGGAACCAGG
CTGGGAGGTAGATGAGCTAAGGGGATTTGGCCCAGGTACA
GGGCTTGCTGGTGTCCCCAAAGGGTGTGGGGTTACACCCT
TCTATCTTTGCCAATGCAGACAGGGGCCGGGAAGACGTAC
ACCATGGGCACTGGCTTTGACATGGCAACGTCGGAGGGAG
CAGGGCATCATCCCAAGGGCCATCGCACACCTCTTTGGGG
GCATTGCTGAGCGCAAGCGTCGGGCACAGGAGCAGGGCAT
GGCTGGACCTGAGTTCAAAGTCAGCGCCCAGTTTCTGGAG
GTACTGTGGCCCCATAGGGCGGGCAGGTGGGAGGCTTGGT
GGACGACAGGACCATGGAAGCCGGGCCTTCCTCCAGTGCA
GTGGAATGAGCCCAGGGAACCATGGGGGCATCTCCAGGTG
ATAAATTCCTGCTACTGAAAGAATCCAAGCATGGGCTGGA
GGACTACTTGGTGGGACACTCAAAACGGGTTCCTGCATCA
GATGGCGCTTGAGTCGATGACCTGTATGATCCCTTCACAC
CCTGACAGGTTCTAGCTCTGACACTGATTAGCCTTGTGAC
CTTGGGCTAGTCATTTACCACACTGAGCCTCATCTGCAAA
ATGGGGTGATATCGGTTTCCTTAGGGTTTTGTGAGAACCC
TGGCTCTCTCGCTTCCTTCTGGCCTTCTCTGGGTTCCCCC
TCTGCCTCAGGGCAGCCTGTCCTGCCCCTTTGTGGCTCAG
ATGTTTCCTGGCCCCCTGAGTTTTCTCTTACCCCAGGGCA
GAAAGGTCCTCCAGGAAAGGTCTTTCTGTGCACCTGGCCT
TTCCTGTCTCTGGGAGAATGTCAGGCTCAGACTGTGGCAG
CCAGGGAGGGGCTTTTAGTGGGGAGCAGGGGGTCTCTGTG
CTCTTGACCATTGGGCCTGTGCTGAGCCCCTGCTCAGTAA
GGGCGCTTACCCCATAAACCTGCTGCTCTGATTGTCCAGG
TCGCCTTCTGAGGGACGCATGTGGCCTTGGCCCTCTCCAG
GCCTTCCCCAACGCCAGCCCCTGCCTCCCACAACACAGCT
GCTCCCTCCTGGGCACACAGGTGGTGGCTTGTCCTCTAGG
GTATCCTGCATTTTAGAATTTGGAGGTTTTCTTTGCCACT
CTGGACTTTTGCTTCTGATAAATGGACTGCCTATGTGTGT
GTGACTGTGTGTTCATATCTGTGTGTGTGTGACATCTGTC
TCTATGTGTGTGTCTCTGTGTCTTGTGTGTCTCTGTGTGT
GTGTGTGTCTATGTGTCTGTGTGCACATCTTTGTGTATGT
TTGTCTGTGTGTCTGTGTGTGTGCATCTGTGTATGTGTGT
GTCTGTGTATGTGTGTCTATGTGTCTCTGTGCGTGTGTGT
CTGTGTCTGTGTGTGTCTGTATTATTGTGTCTCTGTGTCT
CTGTATTGTGTGTCTGTGTGTGTGTCTCTCTGTGTCTGTA
GTGTGTGTCTGTGTCTGTGTTCCTATCTGTGTGTCTGTGT
CTGTGTCTGTGTGTCTCTGTGTCTGTATTATTATTGTGTC
TCTGTGTCTGTGTGTCTCTGTGTCTGTATTATTATTGTGT
CTCTGGGGTGTCTGTGTTGTGTGTCTCTGTGTTGTCTGTT
GTGTGTGTGTCTCCTGTGTCTGTGTGTATGTCTGTGTGTC
TCTGTGTCTGTGTGTTCTGTGTGTCTGTGTGTGTGTCTGT
CTGTGTGTGTGTGTCTGTGTCTCTGTGTGTGTGTGTCCAG
GTGTGTGTGTGTCTCTGTGTGTGTGTCTCTCTGTGTCTGT
GTCTATGTCTCTGTGTGTCTGTGTGTGGGTGTCTGTGTCT
GTGTGTGTGTCTCTGTGTGTGTGTGTGTGTGTGTGTGTCT
GTGTGGGTCTGTGTGTCTCCCTGTGTGTGTGTCTCTGTGT
CTGTGTCTATGTGTGTCTCTGTGTCTGTGTGTGTGTCTGT
GTGTGTTGGTGTGTGTGTCCCTGTGTCTGTGTCTCTGTGT
GTGTGGGTGTCTGTGTGTCTCTATGTGTGTGTGGTATGTG
TGGTTCTCTGTGTGTGTCTGTGTGTGTGTCTGTGTGTATG
TCTGTGTGTCTCTATGTGTGTGTGTGTGTGTGTGTCTGTA
TTATTATTATTGTGTCTGTGTGTGTGTATCTGTGTGTGTA
TGTCTGTGTGTGTATGTGTGTGTCTCTCTGTGTCTGTGTG
TGTATGTCTATGTGTCTCTGTGTCTGTTGTGTGTGTGTGT
GTCTCTGTGTGTGTGTATGTGTCTGTGTATTTGTATATCT
CTGTGTGTCTATGTGTCTGTGTGTATGTCTGTGTGTCTGT
GTATTGTGTGTGTCTCTGTGTGTGTTTTCTGTGTGTGTGT
CTCTGTGTGTGTGTATGTGTGGTTCTCTGTGTGTGTCTGT
ATTATTGTGTGTGTGTGTCTCTGTCTCTTGTGTATGTCTC
TGTGTGTGTCTCTCTGTGTCTGTATTGTCTGTGTGTGTGT
ATGTGTCTGTGTGTGTGTGTGTGTGTGTGTGTGTCTGTGT
GTGTGTGTGTCTGTGTGTGTGTGTGTCTGTGTGTGTGTGT
CTGTGTGTCTATGTGTGGGTGTCTGTGTGTGTGTGTCTCT
CTGTGTCTGTGTGTGTGTCTGTGTGTGTCTGTGTCTGTGT
GTCTCTGTGTGTCTGTGTTATGTCTCTGTGTCTGTGTGTG
TATGTGTGGTTCTCTGTGTGTGTCTCTGTGTCTGTGTGTC
TCTGTGTCTGTGTGTCTGTGTGTGTGTATGGTGTCTGTGT
GTCTCTGTGTCTGTGTGTCTGTGTGTCTGTGTGTAGGTGT
CTGTGTGTGTGTATCTGTGTGTGTGTGTATCTGTGTCTGT
GTGTGTGTATCTCTGTGTGTGTGTATCTGTCTGTGTGTCT
GTGTCTGTGTGTGTGGGTGTGTGTGTGTCTGTGTGTCTGT
GTGTGTGTGTCTGTGTGTGTGTATCTGTGTCTGTGTGTGT
ATCTCTGTGTCTGTATTGTGTCTCTGTGTCTGTGTGTGTA
TGTGTCTGTGTGTGTGTCTCTGTGTCTTGTGTGTGTTCTG
TGTGTGTGTGTGTGTGTCTCTGTGTCTATGTGTGGGTGTC
TGTGTGTGTCTCTGTGTCTGTGTGTGTCTGTATGTCTCTG
TGTGTCTGTGTGTGTGTGTGTGTGTGTCTCTGTGTCTGTG
TGTGGGTGTCTGTGTGTGTGTGTCTCTGTGTCTGTGTGTG
TGTCTGTATGTCTCTGTGTCTGTGTGTGTGTGTGTGTGTG
TGTCTCTGTGTCTGTGTGTGTGTATCTGTGTGTGTGTCTC
TGTGTCTGTGTGTGTGTGTCTCTGTGTGTCTCTGTGTCTG
TGTGTGGGTGTCTGTGTATGTGTGTCTGTGTTCATGTCCA
TGTCTGTGTCTTGCTGCTTGTGTATCTCAATAAGCTTCTC
TCTCACATCTCTTTGTTTTCATCCCTTCCCTGTCCTGTTG
CCATGGAGAAGCCCGGAAGAGCAGGTTCCTAGAAAATCAG
TTCCATGGGGTGAACCACAAGATGTCAAATGATAGAGTGT
GTCTACCCCAACACAGACAGACAGACGTAGGCCCCCATCT
GCACCATCCTTTCTATCTCCTCTTCGCCATTCATGTGGGG
TATTTTTGTCCCTTTAGGGCTGTCAGTGCCCCGGATGTCA
GAGGGCTGCAGTCTCCCCCTTAGTCCCACAGCATTTTCTT
GGCTGCTGCCCTAGCTGCCCCCATCCCTTATTCCACTCCC
CAGCCCTAGCTCCCTGCCTGCTGAACATCCCAGATCTTCA
GCAGGTGACACTTTCCCTGCCAGCAGTTCCAAACACAGGA
ATCTCCTTGGCTGAGACCACCTGAAATGGGGTGACTGCTC
CTGGCCAGGCCCCCTCCCCACGATGGGCTCACCAGGCCCT
CTCCAGGACACTGGGCCACAGTGGCGTGCTCTCCATGCCC
ACCTGCTGGCAAGCATAGGGCAAGGCACACAGGTGTGTTC
CTCCCCTTTGGGAGCTTGTCGTCACATCAGAGACAGTCAG
GGCCAGGGCATGGCTCCCCTGGTCTCCACTGAGCTGTCTC
TGCCCTCCCTCATCTGGAATCACATCCCCATCTACTCTCT
CCCAGACCAGGAATACAGCAGGATCCGCTCCCTCACCTCC
TACATCTGGGGCCTGTGTGCCTTTGTCCTCTTTTGGTCCT
TAGCCCCTGCTGTGACCGAGCTGCTGGTTCCTTGAGGATG
AGGAACAGTGTGCAGCCTCCAGCTAGTTCTGGCCAGGGCC
CAGCTGCCTCCTGCCCCTGTCCTGCAGAAAGGCCATGGGA
TTCAGAACCCAGAGGGGACCCACAGCCTCAGTTTCCACCT
CTGTAAAACAGAGATGGTTTATAGGCATGTGGCAGCCACC
TAGGGCCCCACTGCATGCCCTATGAATTCAGCTGTTTCCT
TACTGCACAGCTCTACAATGAGGAGATCCTTGACCTGTTT
GACAGCACCCGTGACCCTGACGTCCGCCACCGCAGGTCCA
ACATCAAGATCCATGAGGATGCGAACGGTGGCATCTATAC
CACCGGCGTCACTTCTCGCCTCATCCACTCCCAGGAGGAG
GTGAGCATCTGCTGGAGGTCTGGAGCAGGCCCAGGGCATC
CTGAAAGGGCAGGGGCTGGCACCACGGCAATCCCGAGCCC
TCACTTCTGCTTCTGTTTCCAGCTGATCCAGTGCCTGAAG
CAGGGGGCCCTGTCCCGCACCACAGCCAGCACCCAGATGA
ACGTGCAGAGCTCACGCTCCCATGCCATCTTTACCATCCA
CCTGTGCCAGATGCGCATGTGCACCCAGCCCGACCTGGTG
AGGAGCCTGCAGGGGGCCCAGGAACCAGCTTGCTACAGGG
GTATCCCAGGAAGGGCAAGATGAGGAGCCACAGATTCAGA
GACAGCAAACCAGATTGAGGCTGGCCTCTGCCATTTGTTG
ATTTTTATATTTTTCTTGAGCCTCAGTTGCCTGATTTGTA
AAATCGGTTAATGATCTCTCAATCATGGTGTTGTGAGGAT
TAAATGGAAATCAGGCTTGAACAAGTACTCTACACGTTGT
CAGATGCTCTGCATGTGCGAAGGGCAAGGTACTTGGCCGT
CCACCCTGCCTCTCCTGGGATGGCAGTACTGTGAATAGGG
GAGCCAGCGAGGTAGGTGAGGGCTGGGTGAGTCAGAGCTG
ACTTCTGTTGCAGGTGAATGAGGCAGTGACTGGACTTCCT
GATGGTACACCTCCCTCGAATGAGTATGAGACACTCACCG
CTAAGTTTCACTTTGTGGACCTGGCTGGCTCAGAGCGGCT
GAAGCGGACAGGGGCTACTGGCGAGCGGGCCAAGGAGGGC
ATCTCCATCAATTGTGGCCTGGTAGGCACATGGCGGGTCA
TCAGCCCCAACACCCGCACAGCTCAGTCTCAGACCCCTCC
AAGGCCCTGCAGTCCCACGCCTGCTGAGTCCTCCTTGGAC
ATCTTGCCAGTTAGCCCTTCACTCTCAGGCCTCAGCCCTG
CCCCCAACTTCCCCCTTTCACCGGTTTATCCATCTGCCTA
TAAACCCACCCAGGGAGCAAAAGGGTTGCTGGGGCCAGAA
AGGCAGGTACAGATGGTTTGGGGATTTTCTTGTCCCTCCC
TACCCTTCTGAGTCACTCCCTGAGTGACTCTTGAGTGCCA
GGGTCTGTCTCCCACAGCTGGCCTTGGGCAATGTGATCAG
CTACTTTAGGGGGACCAGAGCAAGAGGCAGGGCGACGCCC
CCACAGGACCTGGGGTGCTCACCTGGCTCCTCCAGGACTG
GGCAACAGGTATGTGGTGACCAACACCCAGGGAAGGGACA
GGGGAGGCAGGGAGGTTCCTGGAAAATAGTGCCGTGTGGG
TATGGTGCAAGCCTGCCCCAGGAGGAGAAGGCCCTCCCAT
CCTAGGCTGCAGGTTTAGGAGGTAGGAACCTTGAGGTGCT
TTATGACCTTTAGGCAGCTATGGTCAGACTAAGTTTCCTT
ATCAGTGAAACAGGGAGAGACATTCTCAGGGAAGTCATAT
GACCCAGGCAAGATGATAGATGGGAAATGCTAGAAAATTC
AGGGCTGTGACTCATCCTCATCACCAAGCAAAGGACTCTG
GCAATTATGTATCACCACCTCCCCAGCCTTGGTAGCCGCC
TTTACTATGGTTATCTGCTGTTGCAGTGAAAACTCCTGGC
CAGGTGGTCCAGATCCCCACATCCCAGGTTCTGTCCTGAA
TGCCCACATGCTTTGGGCATTAAGGTAGTGGGGGAAAGGG
ATGGGAGCAGGACCTCTGCCCTGAGGCAGTGCTTCTGGGG
GCTGGCCGTGTCCCTCATCCTCACACCAGCCTTTCTGCAC
CCCCAGCCAGACCATCATGATCGCCTGTGTGAGCCCCTCA
GACCGAGACTTCATGGAGACCCTCAACACACTCAAATATG
CCAATCGAGCCCGCAACATCAAGAACAAGGTGGTAGTGAA
CCAGGACAAGACCAGCCAGCAAATCAGCGCACTGCGGGCT
GAGATTGCTCGGCTGCAGATGGAGCTGATGGAGTATAAGG
CGGTGAGCATGCTTCTGGGCATTGCCCAGCACCCTTGCTT
GGAGCTGGTGCTCCATACGCACCCTCTGCCCTGCAGCCTC
ATCCTAACTTCCTCAGCATCCCTCCCACCTCCCTATCACC
CACCATCCACTTTGGACATGACTATTGAGCATCATTTGTG
TGCCAGGCATGATGCTCACTATTAGGGACTCACCCAGGTG
AATCAAGCACAGTCTGAGCCCTCAAGATTTTAGAATACTA
AATCCAAGAAAGAAGGGACCCCCAGCTTTTGTTGCATAGA
TCTTATGCACAGGGCAGACACTCTCCAGGGTGTTTTCATG
CCTGCTGAATGTGTTGTGTTAGAACAGATAAGACTGCTAG
ACTGGCACAGAGTCACTGATAGAGGGCCCACAGGAGTACC
CAGTGTGCTGCAGAGGGGCAGAGGAGAGAGTTGGCCTTAC
TTGCTTGGATGGTCAGAGAGGACTCATGGAAAAAGGGGTC
TTTTATATGGATTTTGAAGAATGCATGAGGTAACGGCAAA
ATGAGATGGGGCAGCCATTCTAGGTAAAGAACAAGCCATG
CACAAAGGAACAGAGTGGGAAAAAATGGGTCCTTTGGGGG
AAATGTCTAATTCTATGTGACTAAGACAGAAGTCACCAAC
TGGTAGCCCATGGCCTGAATCTGGCATATAGATGAGTTTT
GGTTTGGCTTGCACTTGTTTTAAAAGAATACAGCTTAGTT
GTCAACCTTTCTGAAAGTCAGGGAGTTTCAGTTTAGCTAA
AAATTTTAAAGATCTAACAACTTATGGTACTAAGTTGACT
GGAGGGGCATAGGGACTGCCCCTTTTAGACTAAGTCTGGG
ACTCTCTTAGCTCTAGTCTCTACCTTTCCCTATTGTCTTA
CAACCAGCCTGACTCATTTATGCCAACTGCCTGGCAGAGA
GGGTTTTGACCCTTGGACTAGAGTTTATGGAGATATGAAA
ATACACTGTGGAAAGTTAGGTCAAGTAAGATTGTGAGAGG
CCTTGAGTGGCTGGTTACAAAATTTGGACTTTTTATTGTC
AAGGAGAACTGTGTAAGGTTTTTGCGCACTGGGGACCAGT
AGCTGTGTTTTAGGAAACCTGGGGCAGGGAAGACTGGTGA
TGCTGCCATATACAGGGGAAGGCCAGGGCACTGGCAGAGG
GAGGGGCACCATCAACCCCTTCCCCCACCTGTGAGCTGTG
CTGCCTGACTGCTCCCCTTTGCCCCTGCTCCCAGGGCAAG
CGAGTGATAGGAGAGGATGGCGCTGAGGGCTATAGCGACC
TGTTCCGGGAGAATGCCATGCTACAGAAGGAGAATGCGGC
CCTGCGGCTGCGGGTGAAAGCCATGCAGGAGGCCATCGAC
GCCATCAATAACCGCGTCACCCAGCTCATGAGCCAGGAAG
CCAACCTGCTGCTAGCCAAGGCTGGTGAGTTGGGCCTTGC
CAGGCCATGTCAGAGCACCAACAGGCTAGGAACCCCTCTC
TCCACACCCACCCCAGAGTATCAGGTAGACTAAGCCAGCC
AGTCAATTCACAGTTCAACTCATGTATGCATTTTCTCACT
TGATTTTAAAACATTTTTGTATGGCACAAGCAATACATGA
ACACATCCTTCTTGTTCAGCATGCAAACAATACATCAGTA
TATGAAGCAAAAGATTAAAATCACCTCTCCCTGAACCCTC
CACCCCAAGCCGTCTCTACTTCTCAGAAGGAACCTCTATT
AGCAGCTTGGTGTGTATTTTCCCACGCCTTAGTATTTGTT
TCAAGTATGAATGTGTATTCATATACATTCTTAAATGTGT
GTAAGATATAGACTATATTTTCTATGTATGAGATTATATA
TATTGCTCTAAGACCCCTTTTTCATTTAGCATTATGTTTT
ATAAATCTTTCCATATTAAACCTACTTCTGGTTCACGCCT
GTAATCCCAGCACTTTGGCAGGCCAAGGCAGGAAAATCTC
TTGAGCCCAGGAGTTTGAGACCAGCCTGGGCAACATAGGG
ACACCTAGTCCTACAAAAAATACAAAAATTAGCCAGATGT
GGTGGCACATGCCTGTAGTTCGTGTTACTTGGGAGGCTGA
GATGGAAGGATTGACTGAGCCCAGGAGGTTGAGGCTGCAA
TCAGCTGTGACTCTAGCCTGGGCGACAGAGCAAGACCTTG
GCTCTAACCAAAAAATAAAAATTTTTAAAAACCGACTTCT
CTTAATCTTCTGCCATGGTGTCCCATATATAGCAATGATG
AATACATTTATTACAATAGCCTTCTAGTGATGGGGATTTA
GGCCAACAGTGCTTGTATACCTCTGTGCAAAGTATTTTTT
TCTATAGATTTCTTTTTGGAAAAGGCCCATATGAGCTACC
CTATTCGAGGCACAGATATAAGAGCAGTAGTATCAGCGGT
AAAGACCCTCGCTGCTATTTATCTTTTTTTTTTTTTTTTT
TTCTGAGACGGAGTTTTGCTCTTGTTGCCCAGGCTGGAGT
GCAATGGTGTGATCTTGGCTCACCTCAATGTCCACCTCCC
GGGTTCAAGTGATTCTCCTGCCTCAGCGTCCCGAGTAGTT
GGGCTTAGAAGCATGTGCCACCATGCTCGGCTAATTTTGT
ATTTTTAGTAGAGACGGGGTTTCTCCATGTTGGTCAGGCT
GGCCTCAGGTGATCCGCCCGCCTTGGCCTCCCAAAGTGTT
GGGATTATAGGCCTGAGCCACCGCTGGCCTATTTATCTTC
TTCATCGCACCCTCCTTCCCACCTTCCCATTCCAGGCGAT
GGCAATGAGGCCATTGGCGCACTGATCCAGAACTACATCC
GGGAGATCGAAGAGCTGCGGTGAGTGAGTGAGCCCCGCCC
CGGCAGGTGTGCACGGGATGGGGGCCTCGGCCAGGTGACG
CCAAATGGGTGGCAGCTCACTCGGCCCCGCCCACTTGCTC
TTCCCGCTCAGGACGAAGCTCCTGGAGAGTGAAGCCATGA
ACGAGTCCCTGCGCCGCAGCCTCTCACGGGCCTCGGCTAG
GAGCCCCTACTCCCTGGGTGCCTCCAGCCGCCCCGGCCTT
CGGGGGCAGCCCGGCCAGCTCCATGGAGGATGCCTCGGAG
GTGATCCGTAGGGCCAAGCAGGACCTGGAGCGGCTAAAGA
AGAAGGAGGTCAGGCAGCGCAGGAAGAGGTGAGTGGAGTG
TCGTCCCCACCCACGAGAGCCCTTAGACCGCCCCAGTGGA
CCCTGCCCGTCCCCCAGGAGGACTGCTGCCCACCAGCTGT
TGAGGAGGGAACCTCCACGTCCCCAGCCCCAGGGGCTGCC
TCAGTATTGCTTGGGAATTCGTGGCGCAGATTTGCTCAGC
CTTTTAGGCAACCTCCCTCCCTCATGTTCTCCCACGCCAT
ATGCTTTCCCCCAAGGAGAGGAAGGACTGAGCTGAACCAA
GGTCAGCTCTGGGTGGCCCTAGGGAAGAGCAGCGGGGTTC
TCTGCAGAGTAGGAGCCAGCGCTTTCCCCGCCGTCTGGTG
AGAGGCCTCCTGTCCTGCCGCTGCCGCCACCCTGCCCATG
TGCTCAAGGCAGGGGCGGCCTTCCTAATCCAGCCTCCCTG
TCCTCCCTGAGCAGCCCCGAGAAGGAAGCCTTCAAAAAGA
GGGCAAAACTCCAACAGGAGAACAGCGAGGAGACAGATGA
GAACGAGGCGGAGGAGGTGAGGAGCACGGCCCGTCCCACC
TCACCACATGCGTGCCCCCTCTCCCTGCTGGGGTTGGGGG
GCCCCATAGCATCCTTGTATAGAGTGAGGGAGGCGGTTGG
GTCTGCATCCAGTTGATCCTTGTACTTTCTTGTATCTCTG
ACTGGTTACCACGGTGATCTCCAACCCCTAGGCCCCCATC
TCATCCCATATGGATGATGCAGGTGGGGAGGCCCTCCCAG
AGGGGTTCTGCAGGGACGCTGAGGGAGGCGGCGCTCTTGG
CGGCGCTCTTCCAGGAGTAGGGGGTGGGCTGGGGGGCTCA
GCTGTGGCCTGCCCCAATCCCCACCCTCCTGACACACCTG
AGGCATTGTGTCGGGATGCACCTCTGCTTCTGGGCTCCCC
TCTCTGAGGCCAGGCCCACCCCAATGGTGCCTGGTGCCCA
GGAGGAGGAAGAGCGAGACGAGAGTGGCTGTGAGGAGGAG
GAAGGGCGAGAGGATGAAGACGAGGACTCGGGCAGTGAAG
AGAGCCTGGTGGATTCAGACTCAGACCCCGAGGAGAAGGG
TGCGTGGGCCTGGGCTGTGGGCTGTGGAGGATGCAATGCC
TGGCTGCCAATGCCCAAGTGTGGGGTTGGGCCCTGCTCAA
AGATTATGGTGTCCAGGCCCCAGCACTCCCAGACATGAAC
CCAGTGACAACAGCAGTCATGACGGGAATGACAGCGAACA
CTTCCTGGTCGTTCATTAGGTGCCAGGCACTGTACTTACC
TTAACCCTTTGAAAGGCTGGGTTCTTTCAGTCTTGACTGC
AACTGTATGCATAGGTGTTGTGAGCTTCCCTATAGAGGAA
CAAGCTCACATGGGTTTAGTGACCTTCCCCTGTGTGGTCC
ATGCAGAGCAAACGTGAATGTAGGCCTGACTGGTGCCAAA
GCCCTCTCCTGTAAATGGAGATGCCTGCCCTTTCAGCCCT
GCCTGCTGCCAGCCCTGGCCCTAGCCCTGTAAGTTGTTCT
CAGCCATCTCACCCTCCTCCACCGAAGCTGGTCCCACATC
ATCTGGAACAAGTGGATGCTCACCTCAGGAATGGCTGGGC
TGGGAAGGACGTGTAGATCCCCCCTGCCAGCTCCTGAGTG
CCACCTTGCCTTTCTGGAACCGCTCTTTAAATGGGTTGTT
CCTTCTGGTCGCATTCTACCTGCATTGGGATTTATCCTTT
TGCTCTCTGGTCACTGATTGGTTGTGGCTGACCAAAAGAG
GGTCCCAGCTCCCCAAGACTGGCACATCTGCTCCCCATTT
TGCCCCTCGCCCTAACGCTGGGCTGAGCCTCTCTGTGCCC
CCACAGAGGTGAACTTCCAGGCGGACCTAGCCGACCTGAC
TTGTGAGATCGAAATCAAGCAGAAGCTGATCGACGAACTG
GAGAACAGCCAGCGGCGGCTGCAGACGCTCAAGCACCAGT
ATGAGGAAAAGCTGATTCTGCTGCAGAACAAGATCCGAGA
CACACAGCTGGAGCGCGACCGCGTGCTGCAGAACCTCAGT
GAGGCCAGCACCACACCCCCCCCCACCCCATCCGGACCCT
CCCTTTCCCCTGAGCCCCTCCTCCGTCAAAAGCAGCTGGT
GTGTTGGGGTTATCCTGGCCTTCTAGGCAAGGGACTTCCC
AACCTTTGACTTTGGCCCTTTGACCCACAGTTAAAGGTTC
TTACGTCTAACCCTAATTCCTATGAAACATTCTAAATTGA
TTTTTTGTTGTTGTTGTAGTTGTTATCGTTGTTTACTATC
ATGTCACGTATTAGAATTCTTTATATACCTAGGCACACGA
ACATGACATTCCCAGCCTTTCCTCCTGCAGTCAGTTCCTT
GGGTCTTTTCCTTTGGACCTGTTTGTAAATGTTCTTGCAT
TATATCTTCATTATGCTGCTCTTCAGCCCATTCATTCCAT
TTTTTATTTATTCGTTCATTGATTTACTTATTCAGCAAAC
ACATGTTGAATATGTCTTATAGAGTAGTCATTGTGCTAGT
GCTAGAGATATTGGAGTGGGCAAAACCCCTGCTCTCGTGC
GGCGTACATTCTAGTGGGGAAAGACAGACATAAAAGAAAG
AGCAGAATCTATAGGGTGTCAGATGGTGGTACGTATAGCC
AGGAAGGGGAATGGGAACTGCTGAAGAGTGAGTTGGAGTT
TTGTTTTTTTTTTTGAGACAGAATCTCATTCTGTCATCCA
GGCTGGAGTGCAGTGGCGTGATCTTGGCTCACTACAACCT
CCGCCTCCCGGGTTCAAACGGTTCTCCTGCCTCAGCCTCC
CAAGTAGCTGGGACTACAGGCACCCACCACCATGCCCAGC
TAATTTTTGTATTTTTAGTAGAGACAGGGTTTCACTATAT
TGACCAGGCTGGTCTTGAACTCCTGACCTTGTGATCTGCC
TGCGTCGGCCTCCCAAAGTGCTGGGATTACAGGCGTGAGC
CACTCCACCTGGCCGAATTGGAGTTTTTTAAAGGATGGTC
GTGAAGACTTTACTGAGCAAAGACTCGAAGGAGGTGATAG
TGCTAGAGCAGCACCAACCAGGGGAAGAGCGTCCCAGGCA
GAGGGAACAGGAGATGCCAAGGCCATAAGGTTGCCATGTG
CCTGACATTTTGGCAGAATGACAAGGGGACCAGGATGGCT
AGAGCACAGTGAGAGGGGACAGGTTGGAGAAGAAATGTCA
TTGTAAGGAGGTTGCCTTATACTCTGAGGGAGACGGGATG
TGTGGAGTTTCAAGAGAGCTACATGATACCAAATTTAAAA
GCATTTTTAAAAGACTACTCTGGCTGCTGCATGGGGGAGT
GCAAGTGGAAACTGGAGACCACTTAGGAAACTGTTCTACT
AAAGATCCCAGGGGAGGTGGCTTAGGAGGTAGTGAGAAGT
CAGATTCTGGATCTGTTTTGCAGGTTGAGCCCGAAGACTT
TGCTTGCTGGGAGGTGGATGTGAGGGAGGGGAGCCAAGGC
TGCCTCAGGGTGTGAGCTTCTGGAAGGAGCATGATGCTGT
ATACTGAGATGGGAGAGGGGTGGAAGTGAGGAGTTGGGTT
TTGTACCTGTTAAGTTGGAGATGTCTGTTGGTAGTTCTGG
TAGGAGAGGCCAAGAGTGGAGAATCAGGTTATTCCTTCTG
CCCTGGCCCACACCATTCTGTCTTCTCTTGCTAACTCTTC
CTCTTTCCATGGGCCCCAGCTCTTTCCTCAAACACTGGAT
CATGGGTCAGAACCCAGCCAGCATGAGTGAGCTACAGGAC
CCTCATGGGAAGCTGGGGACCAGGGCTTCAGAGATCCAGG
ATGAAAACGCCCCTGCCCATTTCAGTAGGATGTCAGAGCA
GGAAGGGGCCTTGGGCATCGACTAGTCTGACCCCCTCATT
CAAATGATGCAACAGGCTCAGAGAGGGGGGTGAGTTGCCC
GAGGTCATACAATGGGACTGGAACAGAGGCTTCCTGTGTT
CCCCCTTGATGACCCTATATTTAGTGGGAGCCCTTAGGGA
CTCAGCACCAACAGCTGCTGCTTGTTGCTCTCAGGCACCA
TGGAGTGCTACACGGAGGAGAAGGCCAACAAGATCAAGGC
AGACTATGAGAAGAGGCTGGAGATGGTGCCGGGACTACAG
AGCTGCAGGCAGCCCAGAAAGAACTTGACTGCTCAGAGCC
AGCGCGCTATGAGAGGGAGCTGAAGAAGCTACAGGCCGAG
GTGGCTGAGATGAAGAAGGCCAAGGTAGGGGTCGAGGGTG
TGAGGAGTGGGACCTGGAGTGCATGTGACATCTTCTTAGA
ATCCACTCACCATAGTAAAAATAATCATTGCCATCAAGTG
TGGATTCTCTTCTCCACACACAGCATTACCTAGTTTGACC
CTGTCTTGACCCTTAACACGGTCCTTTTAGCTGAGTGCAT
CATCCAAGGCAAAACAACCTGCCCCAGTAGTGGGGCTAGT
GTGCAGGGATGCTGGGGTGCACGGGGTCGTGTTCAAGGCA
GGTGAGGATTTCAGGGGACCCCACTCGGTGCTGCCTCCTG
TTGGGGAGGCTGCAGCACACTTGCTTCGGGTTTGCACAAA
GTGCACAGGAGGCCTCTCATTTGGTGCAACCTGGCCCTGA
ATGATAATAGTAACAGTTGTCATCATTTGAACATTTACTA
TGGCCAGGCTCCAAACTAATCATCTCACACGCATGATCAC
ATTCAGTCCTTAGAAGAACCTCATGAAAGAAGTCTATTAT
TATTCTTTTATATATGAGAAAGTGAGGCTCAGAGAAGTTA
ATTCCAGCTTCCAAGAGGTAGCACTGGGATTTGAACTCAG
TTCTCTGGCTCCCAAGCCACTGTGTGTTCCAGGTGGCACA
ACGCCTCCCTTTTCTACTTTGCCACCACTCAGAGTGCTCT
AGTCTCTGGGACCTGGGGTCTGCCCCTGCTCTTCTGACTT
CGGGGCTCAGGTCTTGTGTTTCCGGTGTCTGGTGTGTTCT
GGCTCCCGCCTGGGGCTCAGCAGATCCATGCTCCCTTTCG
GTCCTCCCTCCCTCTGGGCCTTCCAAGCCCTACATTCCTG
CCTGCTCTGACCCTCAGCCCTCAGTGGAGCCTAGATCCCC
ATAGCCCTGGGCTAAGCCCTGGGCACTGGTGGCAGCCCCA
GCAAGCTGTGAAGGGCTGGCCTTGGGGACAGAGACATAGG
GAAGGGGAGCTCCCCAGTGCTTGAGGCTGATGGGGCATCT
AGGAGTCATCGGTAGTTACACCCTCACGGCCGACTCAGTA
TGCAGAGGAGAGAGGCAATGCAGTGGTGGCTGATGTAAAT
TCTGAGAAGAGGTGGACCCATAGCTGTCATTGAGGCCCAG
CCACCTTACCTGGGCAGGCTCTGTCCCCAAGCCTGGGCTG
CAGGTCCGGAGGCTTCATCAGCCTGACCAGAGTGGAGAAG
TCCCTGCCTTGCTGTGCTCATACCTGCGTGGCCTGGGCTA
GCCCCAAGGATCCCCTGTTTGCACCATCTCCTTCAGTGTG
TTCACCCTGTGGGGTGTTGAGACTCAAGTGTGGACTCAAG
TATCCAGATCACCCAAAGGCCCCAGGCACCTGCTGATGGT
TTAGAGGGAGGGACTGGTGGGCCTTCATTATCTTGGGTGG
AGCAGCACTCCCACCAGGGGCCTGCACATTCTGCAGCAGC
TTCTGGAGCACTTCTGCGGTGCGCTTATGTGCGTCCCTAC
TCTGTCTCCCTGGGGGTTGCCGGCTGGTGCTTCTGCAGGA
TACCCCATCCTGTCCTGGCCAGCTCACGTCTCAGCTGCAG
AGGCCCTAGAAAGCCTCATGAGGGAAGATGCTTATATGGC
TCTGAAGCCGGGCAAATAATATAACGCCAAGATGCATCTG
ACAGAAGGCTCATGTGTAGACCTGTGTTTCAGTCTCTGGA
TTGCTGAGCTCCTTCAGCCACGTGCCCAGCTCTGTCCACA
TTGACCGTGCTCTTATGAACCCAGAGCTAGAACCTGAGAG
GAACACCCTTGGGTCATCCCAAAGGGGCCCAGGCTTTCTG
TTGGAGGGACAGAGGGTGCAGCAGCCAAGGATTCAAACCA
GACACTGTGAGAGCCAGTGCCCCAGAATCCTCCCATGGCT
GTTCAGCTACAGGGCCCCAGCGATTCACAGAACGGAACTG
GGGTGGAGCCTGCAGCCATAGCGTCTCCCAGGGAGAGGCC
ACAATGCCTTCTACCTTAAACCTGTGGAGTGATGCTAGTC
TTGGGTACCATGGCCTGTTTCCGCTTGTCGTGTGCCTGGA
ATGTGTTCACCTGTTCTGAGACCTTTGCCTCTGTGGTAGC
CACCATGGAGCTTGGCCACACATGCAAAGTCAGCTGGATA
GGTCTTTGACCAGGAAGACATAGCACCTCCCCAGGAATCC
TTAAGTTCCTGACCCCAGAAGATACCTGATACCTTGGGTT
TGCACACAGCTCCTGGGATGGTGGAATTTTCAGGTCCACT
TTTAGCCAAGGGTCTGACTTGTTCTTCTAGTCCTTCGGGA
GAACACTCATTCTGGACCCCAAAGCCCCAACAGCAAGCAA
TCCCTCCTCTTCTCTGCAGATTCACCCCAACAGAGCCTGC
CTGTCCTCCCACCCTCCCAGAGAGAAGCTGACCCTGCTGG
CCATTAACCCACTCCCTCATGCCATTTCCTTCTTCTTTCT
CTTTTGTTTTGTTTTGTTTTAAAGGCAGAGTCTTGCTCTG
TTGCCTAGGCTGGAGTGCAGTGGCGCTAACACAGCTCATT
GCAGCCTCAACCTCCTGGGCTTAAGCAATCCTCCTACCTC
AGCCTCCTGAGTAGCTGGGACTGTGGGCACACACCACCAC
ACTGGGCTAGTTCTTGTATTATTTTTGGTGGAGACAGAGT
CTCCCTATGTTGCCCGGACTGATCTTGAACTCCTAGAATC
AAGCATTCCTTCCACCTTAGCCTCCAAAGTGCTAGTGCTG
GGATTACAGGTATGAGCCACTGCGCTCAGCCTGTTTCCTT
TCTTGACTGTTCTGAGGGCAGGGCAGATTGATGACATTCC
TGGTGATGTCCAAGGCTTCAGTGGCCGAGGAAGGATCAAC
TGTCATGTGTTTCTCATGCCCCTGTCACTTGGAAGGTGTC
CAAAGCCCTGTGTACATTACACTTCTATGTTCTGGGCACC
AGGAATAGGGAGGCAGATGCCGCAGGGCCCCAGGTCAGTG
GCTTCCCAGCACATAGAGTTGCCTCCGGCCACACTAATGG
TGCTCTCTGTGCCTTTGGCTACATTTCCAACAACTCTGGG
GTCCAGGTTCTCTGTGCTTGGTCCCTAGCTTTGCTGACTT
ACCATGGAGCCATCCCTGGGGCTGCAGGAAAAGCCGACTG
GAAGGCAATGATTTGTTTTCGGAATAGGCCATCTATTACT
AGTTTTATGACTTTAAGTCCTTTTGTCTCTCTGAGGCTCA
TTTCCTTGTTTATAAAACAGGAACGATAACGTCTCTCTCA
TGATTGTCATGAGGAGGGTGCCTGGCATATAGCCGGATCT
CAGTAAATAATGGTGGTTTTTATTGCTGTCACCGTGAGCC
TGGCCATGAGGGCCCTGACCTTCACCTCAGCCCTGTCTGC
AGCTCAGCCTTCAGTAGGGAAGAGGGTTACCTGCCTCCAG
CAATCCAGACTGTTTCTGGAATGGCCACAGGACAGTGGCT
GTGGGTGAGGGCCGCCAGGGGCTGTGGCATTCCAAGCAGC
GAGGGCCGCAGTTGGGCCCTGCAGAGTGGAGCACCTGCAC
TGCTGGGCTGGCTGTGAGGCCACTCCTTTTGGCAGATTGC
CCAGGTGGCTTCAGCTCCTATGGAGGAGTGGGAGGTAGAA
CCCCTCACTTCAGACCCCCAGGCCCTAAGCCAGGGTTGCC
TGGCTCGCCACTGTCCCTGCTCCATGCCCTCAGAGCTGGC
CCCTCCCTGCAGAGTGTGGGCCACCTGCTTCCCAGCCCTG
TCTCACCACCATCACCTCTGCCCATCCCAGGTGGCCCTGA
TGAAGCAGATGCGTGAGGGAGCAGCAGCGTGACTCGATAG
TGCAGAGGGAACCGAGTCCTTTGAAAGCTCAAGAAGGAGC
AGCGGCGACAGGAGGTGAGGGGTGGCCCTTGAGCCTCCAA
GGAGCCTTTGGCCCTAGCCAGCCTCCTGGTGCACCTGGCT
GCCCCTCCTGACCAAGCAGGCCTTAATCTCCACTGTCCTA
AGTGGTAGTGGTCGTGCTTGGAGGACAGTGCAGCCTGTCA
GAGAAAGATGAGACCCTGTGGCTTCTGGTCCAGCCCCCAC
ATTTAGTTAAGAGGAGGGACTTGAGCCCTGGAGAGGGGAA
AGAACTTGCCCAAGGTGACCAGCAAGCCGGAAATGTGCAG
CTTCAGGCCCTGCAGAGAAGCCCCAGTAGGGCTGAGCCCT
CCGCTCCAGGATTCCTCCTCACTGGAGGGAAGAAGAGGCT
AAGGAAATTGCCCTTGTGGAGAAAGCGGATTTCACTGCAA
CCTCTGGGGAGGGGAGCTCAACTCTGGGTCCCACTTTATC
AAGAGTTTGGCTGCATGAGAATCACCCTGAAGCCCAGGCT
TTCAACTACAGGGCTAGCCAGCCTGTGCACAGAGAGGGCT
GAGGTGCCTAGTGTGGAGCCCAGCCCTCTTCTGTCTCCCA
CAGTTTCAGATCCGAGCTCTGGAGTCCCAGAAGCGGCAGC
AGGAGATGGTCCTGAGGAGGAAGACCCAGGAGGTAAGCTC
ACTTGAGGGGCTGACGAGGCCTTGGCCCTGCTGCACATGT
GTGCGTGCAAGTGTGCGTGCGTGCGTTGCTTGCCTTCTCT
TTTGGACCTCCAACTTCCTCGTGGCGGAATAAAGGCGGTA
TTTCCCAGTTCTGCCAGAGCTGGCAGGGAGGGGAAGCAAG
CCCTGCTTATGGCCCTGACTCTCCCTACTTCCATTCAGCA
AGTGTAGTTGGTGTCCAAATTGTGTCCAACCTATTAGAAG
GGCCTTTCTCAACAAGAGCTCAGGCTGCAGGGCAGACTGC
AGGCCTATTCCCAGATGCCTGAGCTGTGCATTAAAAAAAA
AAGAAGGTGGCAGCCTCTTTTGTGTTCGTGTCACATCAAA
CAGAGATCCCTTGGCCCTTTTGCAGCCCAAGCCCAGTCCA
GCACAGAGCAGCCTCTGTGTTCCTGCTGCCTGGCACCCCA
ACCTGGGCCCTTCTGTGTGGCTCCAGGCCACCCAGCTCAC
CGGCTCCCTCTTTTCTCCCTGCTGCCCCAGGTTTCTGCAC
TGAGGCGCCTAGCCAAGCCCATGTCTGAGCGGGTGGCAGG
GCGTGCAGGACTAAAGCCACCCATGCTGGACTCTGGGGCC
GAGGTGTCGGCCAGCACTACCTCATCTGAGGCTGAATCAG
GGGCCCGCTCTGTCTCCAGCATCGTGCGCCAGTGGAACCG
CAAAATCAACCACTTCTTGGGGGACCACCCTGCGCCCACT
GTCAATGGCACCCGGCCTGCCCGGTAAGGTGGACTGGCAG
TCCTCTGGCCTGGCAGGCAGAGGGGGTGGGAATATGGGGC
AGGACCAGGGTGAGGAAGAGGGAAGCTCTTGGGAGTGCTC
TGGGTCCCCGTGGCTGTCAGCTCCAGGTAGGGGGTTCGGT
GGAGCTATAGAGGTTAAAAGGAGTCCCATCCAATCCCCTT
TGCCTATGTCTCCTAGAAAGAAGTTCCAGAAGAAGGGGGC
CAGCCAGAGCTTCAGTAAGGCAGCAAGGCTCAAGTGGCAG
TCCCTGGAGCGACGGATCATCGACATTGTCATGCAGAGAA
TGACCATTGTCAACCTGGAGGCTGACATGGAGCGACTCAT
CAAGGTGAACCCTGCCTCCCCCTTCTCTCCCATCCCACCC
CTCTGCCTGTCCTGTCACCTCCAACTTCTCTGGCTCTTCA
AACTTTCCCCGCCCCACCTCCCTCTGCTCCTTGTGCCTGC
TCTGGAATCCCGAGGTGCTGGGGGGACCTCACAGGCCAGC
CTGTGGTGGGAGCTATGGGCAGGGCTGGGCAGCTACCCGA
GGCCTCTCCTTCATGACAATCACCGCCCTCCCCTCCGACC
CCAGAAAAGGGAGGAGCTGTTCCTCCTGCAGGAGGCACTG
CGGAAGAAGCGGGAGCGGCTGCAGGCTGAGAGCCCCGAGG
AAGAGAAGGGGCTACAGGAGCTGGCTGAGGAGATCGAGGT
GCTGGCAGCCAACATTGACTACATCAATGATAGCATCACC
GACTGCCAGGCCACCATCGTGCAGCTAGAGGAGACCAAGG
TATCTGCAAGGCTGGGCCTGGTGGGGCACAGGCGGGAGAA
GTGGGTGGCAGGGGCAGCCCCAGGCGACAGGGCTCTCTGC
CTCCCGGTCCTAGGAGGAGCTGGACTCCACAGACACATCC
GTGGTCATCAGCTCCTGCTCCCTGGCCGAAGCCCGCCTCC
TGCTAGACAACTTCCTCAAGGCATCCATTGACAAGGTAAG
CTGGGAGCGTACCTGGGCAGGGGTCTCTATGGGCACAGAT
GCCTCTGTGATATACCCTAGTGTGAAGCCCAGGGGACTGG
CTCCTCCTCACCTGCGTCACTCACAGGCTAGGTAAGCCAC
CTAACCTCTGCACCTCCCATGCCACAGCCATAAAGCTGAG
AGGGTGACTACCAAGCGTATAGCTTGCTGTGTGACTTTAA
CGAGATGCTGTGTGTAAGGGATGTGGCCTGGCACCTGGCA
CACAGCAGGGCCTCTGTTAAAGTTGACCCTGGGTGTCTGG
CCCAAGCCTATCCAAAGCAGTACTGGGCTTGAGTCTGTTG
GAGGTAGAGGGAGAAGTGTGCGTATGTGGGCATAGGGGAA
CGACAGACAGACCACATTCCACCCGGGAGCGTTTACACCA
GAACATCAGGTGTCCCTTGACGTTTCTTGGGCTCCTCTCC
CCTCTCCTTGACAGAGAGCTAACCAGAGGATGTGCCTCCT
TCTCTCCTGGGGCCTGTGGTCTCTGGGGACAGACCCTACA
TGGTGTGAATCTGTGTAACTCTGGAAGGAGACAGGAGACT
CTGCTGACTGACCCCTGCCCCGGGCCCCACTGAGCTTCTC
TCAGCTCTGCTTTGTGTCTGGGGACTTTATGAGTTTGCTA
GGGCTGCCATAACCAAGTACCAGTCTGGGAGCCTCAAACA
AGAGATTTATTTTCTCCCAGTTCTGGAGGGTGGGAAGTCC
AAGGTGCAGGTGTTGGCAGGGCTGGTTTCTTCTGGGGCCT
CTCTCCTTGGCTGTAGATGAATATGAGTTTTGGGAGGACG
TAACCTTGCCCATAATAGGGTGTGTCCTAAGGTGACCGTC
ACTTAATGTGTGTATGTGGGAGCTAAGGGGGCTGGCGGCG
CGCTCAGGTCTGTGCTAGGTACAAGGGTGATGTTGGGAGC
TGGAAGGGAGACCTCCAAGGTGTCTTGAGGCGTGCAGGTT
GTGTGATATGGGGGACCCCCAACCCCAGGTCAGGAGAGGT
AACTCCAGGCTTTGTTCCCTGCCCCCAGGGACTGCAAGTG
GCACAAAAGGAAGCCCAGATCCGGCTGCTAGAGGGCCGAC
TGAGGCAGACAGATATGGCAGGCTCCTCCCAGAACCATCT
GCTCCTGGACGCCCTGCGTGAGAAGGCCGAGGCTCACCCC
GAGCTGCAGGCACTCATCTACAATGTGCAGCAGGGTACGG
GTAGGGGCGGGTGGAAGCTGCCAGCTCCTTGGCACTCCAG
TGCTCTCGAACTCGGACCCCCAGGAGGCCCTCACTTCCCC
TAGAACCACCCCTAACCCCCACCAGGAGCCCTGGTCTGAT
TCCAGTGGGTGAGATATAGGAGGGAGACCATCATCCCTCC
CCCGACACTTGGATGAGGCTTCTCAACCCCTTTCCCTCCC
TCCTGCCCTCCCACAGAGAATGGCTATGCCAGCACCGATG
AGGAGATCTCAGAGTTCTCTGAGGGGAGGTGAGTTTGCAA
GCTGGGAGTGAGAGGCTGGCTCTCAGCATGTACCTGGGGC
TGGTGGGAGGAGTTGCCATAGGTCCCAGGGCTGAGCCTGA
ATTTGGGGGCTCCTCAGGATCCTGAACTCTCTCTGCTTCT
TCTTCAGCTTCTCCCAGTCATTCACCATGAAAGGATCCAC
CAGCCATGATGATTTCAAGTTCAAGGTGAGCCCCGCTGGA
AGTCAGGCAGTGGGTGCAGCAGGACCAGCCTCCCCACAGC
CTGTTCCCTGCTTACTGTGGCTCTGTTCCATCCTCAGCCA
TAATACAATATTGTCCCCAGCTGGGAGGGAGGTGCCAAGA
AAATTTAGCCTGGAATTGGGGGTTGTCCAGATATGTAACC
TGTTACAGCCCATTCCTTCTGAGGTGGGTGGAAGGTGGGA
GAGGGACCGCTAGCCTCTGTTGCCACCCTGCTAGCAATAG
CACCGTAACCAGGGGCCCCGCTTTTCAAAAATATCCCCTT
TCCCTCACCCATGATTCTGTCTCATGCTCTGAGTCAAAAC
CCACCTCTACATGTCTGGTTATCTTACGTGCACACAGTCA
GTTCAACCATATGGGAGTCAACAATAAGGAAGTTTACCTG
ATAGCGAGGGATCAGTTTCATTAGACTGAAGCAAGATGCA
GGGTTTTTTAAGGAGACAAGGAGGGAAAAAGCTTCAGACT
GGGAATAGCAAATTATGCATAGTTTTGAGATAAACTGATT
AGCTGGTGACCCGCAAAGAAGTCAGGCTGGGCATTCTGTG
TTTACGTAGTCCAACTAAGAGCAGTGAAACCATTTCAGTT
GCTCTGGATTCTCCAGAAACCCGGAGAGTTTAGCTGTGGA
GCACAGGTGATGTCTGTCTGGGTCCTTCTACTGTAACCTT
CACTCCTAGGCCAAGAGAGAGTATCATTTGTTAGGAATCT
CCGAGGGCTGTAGGTAGTGGCTCATGCCTGTAATCCCAGC
ACTTTGGGAGTCTGAGGCAAGAGGATTTTGTGAGCCCAGG
AGTTCAAGACCAGCCTGGACAACACAGTGAGACCCTATCT
CTACAGGAAAAAAAATGTAAAAATTATCCGGGTATGGTGG
CCGTGCCTGTAGTCTCAGCTGCTTAAGGAGGCTGAGGTAG
GGGGATCACATGAGCCTAGGAAGTTGAGGCTGCCGTGAGC
CAGGTTTGCACTACTGTCTTAAAAAAAAAAAAAAAATAGA
ATTCCCCTGGCTCCCCTTTATGTGCCATGCCATTTGGGCA
AGTTGATCCACCCTGTTCTTCCTTTCCCAGAGTGAGCCCA
AGCTGTCTGCCCAAATGAAAGCTGTGTCGGCCGAGTGCCT
GGGTCCCCCACTGGATATCTCCACCAAAAACATCACCAAG
TCCCTGGCCTCCCTTGTTGAGATCAAAGAGGACGGAGTGG
GCTTCTCTGTCCGAGACCCCTATTACCGGGACAGGGTCTC
GCATGCACCGTCAACCTGCCTACCCGGGGCAGCACTTTGT
AAGGACAGGAGCACGGGAATGTGGGTTGGGGCAGGGGTGG
AGATGGGTCTGGGCCTCACTGGACTCTTCTGTTCCAGCCC
CAGGCAGTCTCGAGCCGCAGAGACGTCCCCGCTGACGAGA
AGGAAGTCCTACGACCGAGGGCAGCCCATTAGGTGAGATC
ACCTTCTAGAATCTGCTCCAGAGTCACCACCAGTCTAGTC
CTTGGGTGCATGAGTGGCTGTGATGTTCTGCTCTGTTGAT
CACCTTGTGCACAGTGTAACCTGGGCCAGCTTGACTGAGC
CATTCAGCTTCACCCAATGGTCCCTTCCCCACTCTGTCAG
GTGTGGACTCAAGAAATGGGCCAGGCGTGATGGCTGACAC
CTGTAATCTCAGCACTTTGGGAGGCGGAGACGGCCAGATC
ACTTGAGCCCAGGAGGTTGAGACCAGCCTGGCCAATATGG
TGAAACATCATCTCTACTAAAAATATAAAAATTAGCCAGG
CATAATGGTGCATGCCTGTAATCCCAGCTACTTGGGAGAC
CGAGGCATGAGAATGGTTTGATCCTGGAAGGCAGAGGTTG
CAGTTAGCTGAGATCGTGCTACCCTACTGCTGCCTGGGTG
ACAGAGCGAGACTCTGTCTACAAAAAAAAGAAAAAGAAAA
AGAAATGTAATCTCTATAATGCACTTGAAAGTGAATAGCC
GAGCCAGGTGCTGGAAACTGTTTGCTGATGTGCACCCAAC
ACAAGTGGCTTTGTAGTGGCTGGGATTAGTCATTGCAGTG
AGGTGCTTCAGCCCCTTTTCGTGACCATGGGTTCTGGGGA
GCTTTCAGGTCTTTTTAAGGCCTTATCGTGTGAGAGGAGA
TTAGAAATTCAAAGGAAAGGCCAGATGCAGTGGCTCACGC
CGGTAATCCTAACACTTTGGGAGGCTGAGGCGGGTGGATT
GCCTGAGCTCCGGAGTTCAGGACCAGCCTGGGCAACACGG
TGAAACCCAGTCTCTACTAAAAGACAAAAAAATTGGCTGG
GCGTGGCGGCGTGCACCTGTAATCCCAGTTACTTGGGAGG
CTGAGGCAGGAGAATTGCATGAACCTGGGAGGCAGAGGTT
GCAGTGGGCCAAGATCACGCCATTGCACTCCAGCCTGGGT
GACAGTGTGAGACTCCATCTCAAAAAAGAAAAGGGAGGAA
AGAAGAAAAGAAGGGAGGAAGGGAGGAAGGAAGGAAGGAA
GAAAGAGGGGGAGGAAGGGAGGGAGGAAGGGAGGGAGGGA
GGAAGGAAGGAAGGAAGGAAGAAGGAAGTGAGGGAAGGAG
GGAAGAAGGAAGGAAGGAAGGAGGGAGGGAGGGAGGCAGG
AGGGAAATTCAAAGGAAAAAGAAATCAATGCAGAATGGCA
GGGAAGTGCCCAGCTGGTCACCCACATGTGGGCCAGGCCC
ACAGAGCTTCTGTAGATCGAAGGATGACTTTCAGGGTTTT
CTCGTCCATGCACTTAATTAAGAGGTTTGGTGGCCCACAG
CTAAATAGTGGGAAAGCAGGGGCTCCAGCTGGCCTCTTGC
CACCTGCCTTGGTGGGAGGCAGGAGGATTTTTTTCTTTTT
AGAGATAGGGTCTTACTCTATCACCCAGGCTGGAGTACAG
TGGCACAATCAGGGTTCACTGCAGTCTCTACCTCCCAGGC
TCAGGCGATCCTCCTGCCTTAGCCTCTCAAGTAGCTGGGA
CTACAGGCATGCACCACCATGCCCGTCTAATTTTTTTACT
TTTTGTAGAGTTAACTCCAAGTTCAAGCAAACCTCCCACC
TCGGCCTTTCCATTTACTGGGATTACAGGCATGAGCCACC
GCACCTGACCACAAATACATTTTAATAAATAGGTGAATCC
CCAAATATGGAATCTGCGAATGATGAGGACTGATGTTTAA
AGACAGCATCCAGGAGTTTAATTGAGTGTTGAGCTCTGAG
AATACTGCACAGCAGGCCCTGGTCTGCGGGCCTCACAGCC
AAGGCAGAAGGTGGAAGCCCAGCACCAAGTGGGGGCCTGT
GGGCAGGGGTGGTCACTAACAGGCTGCCCTCTGTCCCGAC
TCACCAGGTCCACAGATGTGGGATTCACGCCACCATCATC
CCCTCCCACTCGGCCCCGCAATGACCGAAATGTCTTCTCT
CGTCTCACCAGTAATCAGAGCCAGGGGTCAGCGCTGGACA
AGTAAGCAGGGCTGAGGAGCAAGGCGGGGAGGGCACCGAG
GTGGCAATGGGGAGCCTGTGGACGGTCCTTGCTGGAGGAG
GGCTCAGGCGGCCAAGCCAACCCCAGCCTGAAGTTCCAGC
CCCCCAAGAGCTGACGCCCTGATGCGCTCTCCTGGCGTTT
CTCTGCTTCCTGTACTGACCATGGGCCCTTCTCACCTGAG
CATGCCAGGCCCTCAGGAGAGGGCAAGAAGGAGGCCACAG
GGATTGGGGCCGGGCAGTCAGGCGGGCTGGTCGCATGGGC
AGGTGTCCGAGGGCTCTTCAGAGCTGCCCTTTAATCCACC
TCTGCTGCTGCTTTGAGTCTGCTTGAAGCCCCTTCCTTCA
GCGTCAGCCACTCCACTCTGTGTATTCTCCCAGCAGAAAG
AGACCAGACCCCCAAATTGCCTTCCTTAGGCAGGTTCGGG
TCCACCTATATGCACAGCTCCTGATGCAAGACTCTAATGA
CTAACGGTGTGGTTTATGTTAACAGCCTCCCCTGCATTCA
GAAGGCTTTCTCCCTGTGCTTTACAACCTGCTTTCATGTA
TGTGATTTCATTAGGCAGTAAAACAACCACGAGAACTGTC
TTCCCTGTTTCACATAAGAGGAAATGAAACTCAAAGAGGG
AGCCAGGGATGTTCACCTGGAAAGTGGCAGAATTGTACTC
AGAGCCTGGGACTTCCAGCCCCTGCCTGCTGTGCCTCAGG
AATGGGAAGGACCCTATCCTCCATGTGCAGCTCTGGGCTC
CCCAGCATTGCTGGGCCCACCCTGGTCCTGTTTTGCTCTC
TGCAGCCCTCAAGAGGGCTCCTCTCTTAACTCCCTGAATG
CTTCCCTGCCCCAGGGACGACACTGCTGTGTCCTTCAGGG
GAGTCTCATGCTAGAAAATACTTGTCCTTGTATCTAGTAC
CTGCTGTCCACCTTCCCCACCTCCTCACAGAAATGCCCCT
TCCTGGGTCAAAATACTACTCGATGAATGCTAAGCCCAGG
AGTCAGAGCCCTGCAGACCTGTAACCCCAGACACCTCCTT
CCCCAAACCTATCTTGGCCCAGACTGCTGTGCGGGGAGCC
GTGGATCACTCCTAGCCCATCTCCATGTTGTCACAATCAG
CAGGTCCCCTTTTTGGAAGGATTGGGGCAGGACTCTGCCC
ATCCCAGCCTGGTGGTCTTCTGGAGGCCTTGGTCTTGTCC
AGTGGTCCAGGTCTTGGAGCCTGTGCATGGTGCAGAGCCA
GCTTCGAGGCACTGTCGCAGTGGGCCCCCTGGGGATAGTG
GGCTTTGTAAATAAGTGAGCCCTTGAGGAATTGCTGGAAG
AAGCCAGCTTCCAGGGAGGGGTAGGATCAGGCATGGCTTC
CTTCAGCCTTGGGCAGGTATGAGCATTGCTGGGGTGGGGC
AGGTGCCCCCAGCTTGTGTGATGGGGCAGCCAGAGAGCTT
GGAACCAGCAAACAGCCCCGGAAACATCTCCCCACGGGTG
GGGCTGGTGCTCCCATGTCTCCCCGTGGCCCCGTCCTTGC
TCCTCCCCTGCAAGCCGAGAGACCCTGGCGGCCCACTCCT
GGGGGAGAGTCCCAGCTCCCAGACCAGCCCACCTACCTCC
TCCCCTGCTCTCCTGAGGCCCTCATTCCTCTGCCTGTCTC
TGCTCCCCTGGAAGAGAATAACCTGCCCTCTGACCACCCC
ACACGCTGCTGCTGCCGCCTTTGCGTCCCTCTGTGTGTGT
GTCTCCTCTCACCCCCTAATCCAGCTAATTTTCTGCCCTC
CCCAGGTCTGATGACAGCGACTCCTCTTTGTCGGAGGTCC
TGAGGTACACACAGAATGTCTCTCGTGTTTGGTTCCCCAC
TCTTACTCTCGGCACCCTCTTCTCTCTCTCTCTCTCTCGC
TGCATCCCTCCTGCCTGACACCCGTGTCCTCAGCATGCGG
CCCCTCCACTCCCCTCCCTGCTGCCCTCCTATCCAGACTT
GTTCCTACCCTCATGGTTCCTCCCTCTCAGGGTGGCCACA
AGGCCTTGGACTGCACCGGCTAGAGCTGGGGGCTTGGGGA
GGGTGCACAGTTGCTTGTCGCAGGCCCTGTTCTCTTCTCC
CTCCTCACCTGGGCAGGGAGGGCGCAGCATGGAGGCCTAG
GGGATGCTGGGCTGGGGCTGAGTTCTCCACAACTGGAAGG
CAGGGGAAATGCTGAGGGCTGCTCCTTTTGGGGGTGCCAG
TGGTGTGCTCCGGGTCCTGATTCCCTCAGCTTGTTCTGGG
GGTGAGCTCTTCAGACACTGGCTCTGGGAGGGGCACCATG
GGGGCAGCACCCCTTGCCCACACGTCTTGGCACATAGATG
TGCGGGTACCTCTCCTTCCCTTAGCCTGTGGGATGGCTGG
AGGCTGGTTCTCCCCGCCAGCCTAGCACCACACCCCACAA
TGAGGAGTAAGACTCAGGACCTGGGGGCCCAAGCCCTTGG
CAGCCAAGGGCCCCTCATGGGCAAGAGCTTCCTGGGCTCT
CCTGGCAGGCTGTCTCAGGTCCTTGAGCCTCCAGCCCTGG
GTGTCGACGTCTGGTTTACTGCGGGTCATGAGGCTTTGCC
ACCACAAGATGTTAGCCAGCTGGCCAGGCTGTCATCGGGG
GGAGCGTGATCCCTCTGACATAGTTCTATGGCCATGCAGT
GAAGCCAAACCATTGTCAGAAGCGGAGCGCTGGAGCAGCT
TGGGGAGTTATTTGTGCGTGTGTGGCACCCGGCTGGCAGC
TGGACATATCCGATCACCATCCTCAAGGGTGGGCCTGGCA
GAGTCTGGGGGGAGCTGTGCCAGAAGCACCACAGGCAAAA
CCTTGATCATTTCAGTAGACCCTTGGCCACAGAGTCACTG
TCAGGAGCAGCGTTCTCTTGGGAAAAGAAACAAAGCTAGG
ATATATTTTCAGACATAACTCAGCCAGGGTCTCATCCCAA
AAGACCCTCACTGAGAAAATAAATCATCCTCAGAACATCA
GGAAGCTGGATGTGTCAGAATCCTCACCCTCACTTGGGCC
AGGCTCATTCTCACTGCCCCAGCATCATGGGAGCGAGGAG
GTGTTGTTCCACGTCCATACAGCCCCAGTCCAGAGAGCCC
AAACCTCCTACCCCAAAGCCAAGCCAGCCCCTAAGGGATT
TAGCCCTTTGAAATGCCAGTCACAGGTTTGGCCCCGTTGG
TCCGAAAGGGGTGTGTGTGTGTGCACATGGCTCTCTGCTT
GGAAGATGCCAGCCCCAGAGGCAGTCACTGGCAGAAGGGT
TTACTGGGATCAGGGTACATGGGAGTGGTGGCCTGAGCAC
CCCTCCCTCTCAGCACCCCTCCCTCACACTTGGTTAACTA
AAGCAGCATGCAACTTCTGGTGGAAGCTGTAGGGCCCAGT
TCCAGCCCCTGGGCCTGTGCCCTGCCCAACTGGACCCAGG
TGCATTCACGTCTCAGGATCTGGGTCAGACATTGTTAGAC
GGGAACTCTCTGTGGACAGAGCCCACACCTCCTGCACCTT
CTAGCTGTGCCTGGCACAGGGTTTGCTTCCCCAGAAGTGC
TCAGGATGGCAACTGACAGATTGCTGATTAAGACAGGCCA
TCTCCACTCTGTAGCCCATTCCCGGCTCTCAGACTTTGGT
GGAATTTGGCTGAAGTCCTTAAAGTCTCTGTTATGAGGTC
CTCATCCCCTCCCCTGCCCTGTCCCCGTCCCACACACGTG
CCTTGATCAGCCTGGCCACGGTCTCGCTGGCTGATGAGCA
TGCCCTCTCTCCCTCTCTCCCGGGAAGGGGCATCATCTCC
CCGGTTGGAGGAGCCAAGGGTGCACGGACAGCCCCACTGC
AGTGCGTCTCCATGGCCGAAGGCCACACCAAACCCATCCT
CTGCCTGGATGCCACGGATGAGTTGCTATTCACAGGGTCC
AAAGGTACGTGGAACCCCAACTAGCCAGGTAGGGTTGGGG
TCTCCTACTCACCCCTGCTTCCTTTGTCAGAGTGGTCTAT
AAAGGAGATAAGAACATAGAGACTCCAGGAGTTGAGGATA
CGGGGGTCTATTTACTTACTACCCTTGTTTCTTACCTTGG
CTCAAGGCCTCCATCCCATGCATCCTTGGCCAAGCCTTCC
TTCATACCTGACCTGGTGGCTCCATCCAGCACTTCCTTCC
AGAGCTCCCAGGGAAACTTCAGGAAGCTTCTCAGGTGCCC
CACCTGTACTTGCACTGCCCAACATCACCCCAGCTCATAC
ATCTAGGCACTCCCTATGATCGCAGCAGCACTTTACAAAG
TCATGCTTACCTAATTACAGCAACAAAGTCAAACATCTTA
CCAGGCTGGGCACAATGGCTCATACCTATAATTGCAGCAC
TTTGGAAGCATGAGGCGGGAGAATCTCTTGAGTCCAGGAG
TTTGAGACTACCTGGGTGGGCAACATAGTGAGACCCTGTC
TCTACAAAAAATAAAAAATTAGTCACAATGACATGTGCCT
GTAGCCCCAGCTACTCAGAAGCCTGAGGTGGGAGGATCGT
TTGAGTCCAGGAGGTCAAGGCTGCAGTGAGCTGTGTTTGT
GCAATTGCACTCCAGCCTGGGCAACAGAGCAAGACCGTAT
CTCAATAAGTAAATACAGAATTCTTTATTTACTCATTCAT
TCATTTTACCAACAGAACTAGTCTATAATAGACACACATA
CTAAAACACAAGCATAAATATAGCTCTCCACGGCAGTAGG
GGGATAACTGTCAATCTAGGTGTGATTGATTGATTCCAAG
TTTTCCCATACATTTGCTTGCCCTGGTTCACTTACTTTGT
CAGCAATTAGCGTTTGGAGGAACAGGCATCATAAAAGCTT
AAGAATTTTATTTTAGCCCTGGATGCTTTAGCAGTGTGGC
TCACAGAACTCTGGTATTAGTGGAAAGTTTGCTTGAGGAA
CCCTGGTCTGAAGTTCTGAGGGAATTCTCTCTCCCCTGAG
TTTTTACTAGCACACACACATGCCAGTGAGCACACGTGTA
TGTGTGTTTCTCTCTCTTAGAACTGGAGCTCCATCCTCTG
GAGCTCTCTGGATCCCTTTCCCCTACCCTGGGCAGCCCCT
GCAGAGGCAGAGCTACGCCCCCTAGTGGCTGACACCCTCC
CTTCCCTGTGGCTTCCTCCCATCTCTCACAGACCGAAGCT
GCAAGATGTGGAACTTGGTTACGGGACAGGAGATCGCCGC
TCTAAAGGGCCACCCCAACAATGTGGTCTCCATCAAGTAC
TGCAGCCACTCGGGGCTTGTGTTCTCCGTGTCCACCTCCT
ACATCAAGGTGTGGGACATCCGGGACTCAGCCAAGTGCAT
TCGGACTCTCACGTGAGTACCCCTCGCCTGCCTCGCAGTG
GTGGGCTGCAGCAGGCTGGGTTGGGTGCACATGCTCCCAG
CCCAAGTGACCCACTCAGCACAGCACAGCACAGCACAGCA
CAGCACAGCTACATGGGCACAAAGACCATTACCAGCCTAT
GAACTTGGCTTGACCCTGGGGTACAAGGTGAGATCTCTTG
GTTTGGGAGACAGTGTCTAGGGTAGCACCACTAGAGGAAT
TTTTGGCCTGCCTGGCCTCTACCCACGGCCCAGTCCCCCA
AGCCCTGACCCTTACGGTGTGTTAGATATCATCCTATGAG
TCTGAAAGAGGAGCTAGGAAACAGGGCGAGCCCCCAAAGC
CATGCTGGACACTGCCTGTGTAGGCATGACTACCCAGTCA
TGGCCCTGAGCCCTGCCCCGACAGTCTCAGACACACAGGC
ATAGGGCAGGGGAGGCAGAACTGAGACCAAGAGCCTTGCG
AAATAAAGGTTTTTTTTGTTTTTTTGTTTTGTTTTTTTTT
TAGCAGAAGTCCTACTATATCCTTACATTAACACTGTAAG
CTACAATCTATTAATTTGATCCTTAAAAAGTAAACAGGCT
GGGCACAGTGGCTTATGCCTATAATCCCAGGTATTTTGGA
GGCTGAAGCAGGAGGATCACTTGAGACCACGAGTTCAAGA
CCAGCCTGGGCAACAAAGGGAAACCCTGTCTCTACAAAAA
ACATATTTTAATTAGCTGAGCATGGTGGTGCGCGCCTGTA
GTCCCAGCTACTCAGGAGGCTGAGGTGGAAGGGTTGCTTG
AGTCCAGGAGGTCGAGGCTGCAGTGAGCCATGTTTGTGCC
ATTGCACTCCAATCTGGCCAATAGAGCAAACCCTGTCTCA
AAAAATAATAATAATGAATAAATAAAGTAAACAGAGGGTT
TTTAGGGCAGTGAAATGATTCTGTACGATGCTGTAATGGT
AGATGCATGCCATTATACATTCGTTCAAACCCTTAGAATG
TACAACACCAAGGGTGAACCCGAACGTGAACTGTGGACTC
GGGCAATAACAACATGTCAACATGGGTTCATAATGAAAAC
CCAGGCAGCTTTCTGGTTGGTAACAGGGGAGACTGTGCCT
GTGTGGGGGCAGGGGCATGTGAGAAATCTCTGTATCTTAT
GCTTAGTTTTGCTGTGAACCTAAAACTAGCCTAAAAAAAA
ATTAAGTCTTTAAAAAAAAAGTAAACAAGGCTGGGCACGG
TGGCTCACGCCTATAATCCCAGCACTTTGGGAGGCCGAGG
CAGGCAGATCACCTAAGGTCAGGAATTCTAGACAAGCCTA
ACCGACATGGTGAAACCCTATCTCTACTAAAAATACAGAA
TTAGCCAGGCATAGTGGCACATGCCTGTAATCCCAGCTAC
TCAGGAGGCTGAGGCAGGAGAATGGCTTGAACCCGGGAGG
CAGAGATTGCAGTGAGCCAAGATTGCGCCCTTGCACTCCA
GCCTGGGCAACAAGAGTGAAACTCCATGTCAAACAAACAA
ATAAATAAATGTAAACAGGCTGGGTGTGGTGGCTCATGCC
TGTAATCCTAGCACTTTGGGAGGCTAAGGCAGGTGGATCA
CCTGAGGTCAGGAGTTCAACACCAGCCTGACCAATATGAA
GAAACCCATCTCTACTAAAAATACCAAATTAACCTGGCAT
GGTGGTGCGTGCCTACAGTCCCAGCTACTCAGGAGGGTGA
GGCAGGCGAATCGCATGAACCCGGGAGGCAGAGGTTGCAG
TGAGCCAAGATCACGCCATTGCGCTGCAGCCTGGACAACA
AGAGCGAAACTCCGTCTCAGAAAAAAAAAAAAAGAAAGTA
AACAGAATGGGTATAATCACTTCTTTTAACAGATGAGGAA
ACTGAGACTCAGAGAGGTTGATTTCCAGAAGATCCAGGTT
CACACCCAGTCTCATGACTGAGCCTTACCATCTTTCCAAG
CCAGCGACCAGGCACCCGGGCAGGCCACATGGGGAGTTGA
CTCACCGGGGACTGGAGTGGAGCCCTCCCCGGGGTCTCAC
TTATGGGAGAAGCTATTGCTCTTCTCTGTCAGTCAAGGAA
GACTTCCTAGAAGAAGTGGGTTGTTTGGGCTGGTCTTAGT
GACGTTTTATTGGTTCCCTGTACTGTGCACATGGATTGTT
TTGACCTCTGGCCTTGCCTTTCTCCCTTATGGGCAGATCC
TCAGGCCAGGTGATCTCAGGGGATGCCTGTGCCGCCACGT
CCACCCGTGCCATCACCAGTGCTCAGGGTGAGCATCAGAT
CAACCAGATCGCCCTCAGCCGCTTCGGGCGGCACCATGCT
GCTACTGCAGCCTCCAGGCAACTTTGCCCGTCCGCATCTG
GGAGCTTAGCAGGTCAGCGTGATACCTGGGGAGAGAGGGG
GCATGGGCATGCCCAGGCAAGGTCCCCAGGTCTTGGCTCA
CGGGGACCCACCCCAGGGTGGGTAGGACCTCAGCAACACC
TTTATTCCCCCCATGCTGCTGGGCCTGTGCCCTCTCTAGT
GAGACTGCTGGGACGCAGGGCAGCTGTTGTCTAGATTCTT
GATCTTGCCTTAACCAAGCGGGGGTGGGTGAGTACCCTGA
CCAGGCCTATTTGTTCTGGGGCAGACACCCCACCCCAAGC
CAGGGTCCCCTCTAATTTACCTACCCCGGCTGGGCCTCTT
CCCACTGCAGGTTCCAGCCTATTGGCAAGCTGACTGGCCA
CATCGGTCCTGTGATGTGCCTGACAGTCACCCAGACAGCC
AGCCAGCACGACCTTGTGGTGACTGGCTCCAAGGACCACT
ATGTTAAGGTATCTGGGGCTGCCTCAGCTCTGAGGCCTGG
GGCAGGGCTGGTCTTCCACTCTCCCCAGTCTTTGCCCTCT
GTTGCCTTGGGAGTACCCATGAAAAATTAGAAGCCTTCTG
GGGATGTTTGCTGAAGAAATTACCCCAAAGAAGGCAAGAA
GTTATGTGCAGAAAGTTATAGATTGCAGCATTATTTTGTA
ACTGGTGAAAAATTCATAACTTAAATGTTGAAGGGTAGAA
TAACAATCAAATTATGGAAAATCCACTAAATGGGATGCAT
TGCAGCTATTAAAATGATAAATAGCAAACCAAACATGAAG
TAGACAACCAACACTAATTTGTTTGCTCTCTGATTATGCC
ATTGAAAACTGTCCATACACAGTCAGAAACTGAAAGGAAG
CAGGCCAGGCGTGGTGGCTCACGCCTGTAATCCTAGCACT
TTGGGAGGCTGAGGTGGGAGGATCACTTGAGGTCAGGAGT
TTGAGACCAGCCTAGCCAACATGGTGAAACCCTGTCTGTA
CTAAAAATACAAAACATTAGCCAGGCATGGTGTCGGGTAC
CTATAGTCCCAGCTACTTGGGAGGTTGAGGCAGGAGAATC
GCTTGAACCTGAGAGGCAGAGGTTGCAGTGAGCTGAGTTG
GAGCCACTGTACTCCAGCCTGGGCAACAGAGTGAGACTCA
GTCTCTAACAAAAAAGAAACTGGAAGGAAGCAGGGTTTTC
AGGGGTGGTGGGATTATGGTGAATATTTAGTAAAAAACAA
AAGAATTCTAGAGGGAGGCTCACACCCCAAACCCGCCTTT
CTCCTTAGCAGCTGCCCGGTGAGCTGTGGGGTCTCGGCGT
GATGAGCTGATTCACCCCTGCTTTACTTGAGTTGGTCTCC
TCCCACCCCTGCCCCAGTGTCCACGGGAAGGGTCAAGACC
TGAACCGTCAGTGTTCCCAGGCCCTTGGAAGGAGCAGCCC
CACCTCCAGGAACCTTCACCTGCTGGGAAGCTCCTCTCCC
CAGAGGGCAGTGGCTCTCACCCTAGCCAGACTCCTGTGTC
TTCAGGCCCCTGGGTCCACAGTGCTGCAGGCCCTGCCTTC
CCTCCTCCCACTTGGCCTCTCCCTACTGGCCCCTCTTCCC
GCAGATGTTCGAGCTGGGTGAGGGTGTGACGGGCACCATT
GGCCCCACTCACAACTTTGAGCCCCCGCACTACGACGGCA
TCGAGTGTCTCGCCATCCAGGGAGACATCCTGTTCAGTGG
CTCCCGAGATAATGGCATCAAGAAGTGGGACCTAGACCAG
CAGGAGCTCATCCAGGTGGGGTCAGGAGGAAGGGGAGAGG
GTAGACTCAGGTGGGGTGGTTCCCGTAGCACACGCAGAGC
CTTGGAGACCCTGGGGCCTGGACTTGTGGGCCCCAGGCCC
GATGGTTTTCACAGCTGCCCAAGTCCTCCTGTTCTCCCTC
TTCCTCCACTGTCTCTATCCTGCCTTCTCCACCCACGGCC
TTTCCTGATGCCACACCTCCCCGTTAAGCAACCTGCCCTC
AGCAAAGCCTTTGCTCTCAGCTCTTGCGTTTGAATGTGAA
GCTCAGTTACCCAATTCCTTTCCTGGGAGCATTTGTGTTT
TAGCCTGACCCATGTGAGGGCTGAAGGGTTCTCTGCCAGG
GCAGGATCTTAGGCTGGAACCTGGAAGAAGAGCAGAGGGA
CCCATCTCTGGTCCCCTAAAGCCCACAGCACAGGCCACCC
TAGCATGGCTCCTGGAACCAGTGTCACCTGCCTGTGTGGC
AGGTCTAGAGGCCAGGGGACCCTGGAAGTAGCTCCACTAC
TAGCAAGAGGGACCCTGGGGCAGGTTCTCTCCCTCACCAC
CTCCCCCAGCCCTCACCAGCCCTGATCCTCCCGCAGCAAA
TCCCCAATGCACACAAGGACTGGGTGTGCGCTCTGGCCTT
CATCCCAGGCCGCCCCATGCTGCTCAGCGCCTGCCGTGCG
GGCGTCATCAAGGTCTGGAACGTGGACAACTTCACACCCA
TCGGTGAGATCAAGGGCCACGACAGCCCCATCAATGCCAT
CTGCACCAATGCCAAGCACATCTTCACAGCCTCCAGGTGG
GTGCTGGACAGAGAGATCTGCCTCTGCTCCCCTCATCTCC
TGGTATGGGCAGGGGAGGCTGGGAGGCTTAGGGCCCTGCA
GTTGTCCCCGCAGGCTCAGTTCACAGAGCAGATTCCATGG
TGGCCTCCTTTGCATACCTAGCCCGTGCCAGCCTTCAGTG
GGTGCCCACCATATGCTGGGCACTGCGCTAGGCAGGGGAG
GAGGAAGGTACTGGGCCCCGGGCCAGGCCTTGCCCGCTTG
TCTCCAAGCCCTTCCTACCCTCCCCTGCCCTGGCTGTCTT
CCCCCGTCCAGGTATCTCTCAGAGCACAGAGCAACCCTGC
CAGTCCCCAGACCATGTCTCTTACACACGCCTCCTGCTCT
GGCCCCCTGCTTGGGGAGCCCCCAGGCCCTCTGTCCCATG
GGGTGCTACTCAGACGGCTTCCTTTCTTGTTCCGACTTTG
TCCCTTCTCTCCCTTCCCCTTCCCATCTCCTCCCACCTCT
CCTCTCTGTCCTCGCCTCTCTCCCCCAACAGTGACTGCCG
GGTAAAGTTGTGGAATTACGTCCCTGGACTCACCCCCTGC
CTTCCTCGCCGAGTCCTGGCCATAAAGGGCCGCGCCACCA
CCCTGCCCTGACCCTCCCCATCTCTCCCTGTCTCCTCTCT
CATTCTTCCCCTCTTTCCTTTTCCCCCTCTTTCCTTTTCC
CTCTCTTTTCCCCCCAGCAGTTGGGCAGGGTTGTTTTACT
CTCCTTCTTCCTCTCCCTTCCTGTCCTGCCTGGCCCAGAG
AGGTGCCCTGCCTGTCCCTCCTGCTCCCATCATCCTCTCC
CGAGCATGAACAGTGGGACAGGCCCCAGGAGATGGGTGCC
AGGGAGCAGATGGGGGGACTTCAGGCCTGGACAAAACAAA
ACATCCCCCCAAAAAAACCCATGACAAAGCTCCCCCGGGG
GCCTCCGAGTGCACAGGCCTCTCCATCTGCCCAGCACCCC
ACCACCTGCAGTCCACCTGCCCGTAAGCGATGCTTGCCTC
CCAGCCCCAACCACATTTGGGGAGTTTGGGGAATCCAGTT
CATCCTCTACTTTTGGGGGCAGCTAGCCAAGCTCACTGTA
AGAGCTGACCCACGCCCCTCCACTTTGTCCTCCACCCCAG
TGACCTGACGGTGAAGTTCTGGAGTGTCCGGCGGTTACCC
CACAGCGGCCCACCCTAGGAGTGAGGTCAGAGGGATGCCC
CCGGACCCTCGACTCCGGCAGCCTGGACAGCATGGAAGGG
AAGCTGTGACCCAGCCGATGGGGCCAGCTGCCCTGGGGAC
AGAGAGCGTGGCCCCCTCTCCTGTCCTCCTCCCTCTCCCT
TGGCCTTCCCACAGGACACTGTTCCCTCAGTCCCTCTCCT
GCCTCTCAGGAGCCTCTGGGTGAGAGAGAGGCTGGGGAGG
AAATTAAGCTGTGAAGCCAAAGGGCATTATCCCTTCTTGT
TCCACTCCCAGTGGTCCTGGCCACAATGTCTCCTGCTGAA
CTGGCTCTGCCCCTTTCTCAGGCCTTTGGCCCAGTGGTGG
GGCCCTGTGGGGAGGTGCAGCAGCCTGGCCCCATCCCACC
CTTCCGAGGAGCTGGCCTCCCCTCATCTCCCAGCCCAGCC
TCTAGAGCCACTGCACCTGCCTCTGAGCCCAAAAAGATAG
TCCTCAGGTAGCTAAGGAAACCAGGTGTGGGCGGCTGGGC
CTTGCAGCTAACCCTTAACCCTCTGGCCACCCGCAGATAG
CCCCAGCTGGCCCCAACAATTCCCTGGGGTCCCTTTCGGA
TGGGGCCAAGGTAGAGCTGCTAGAAAGATTCCTTTGGGGA
GACAGTCAGAAATACTTCAGTTATTTATTTTGTTATTTTT
ATTTTTTGCTATTGCCTCCTGGAAACTGACTTGAAGTTTC
TTCCCATATATTCTTTCCCTCAGCTCTTGGGGGCCAGAAA
TTCCAAAGGGAGTCCGCTGCCCCGGCCCTCCAGGGCCGCC
TCCTCTGTTTGCTTTGCGGAGGAGGGAACTGCTCCTTTCA
CTCTGCAGCTTGGACCTGTCCCCGACACAGCCCCCAGGGA
GCCTTCTAGCGTACCCCCTGGCCTCTAGGCCGCCTGACGC
TCAGTGCCTTCCTCCGTCCCGGGGCCTGGCACCCGTGCCG
GGCAGCCTTACACCAGCCATGCCCGTGGCACCACATGTGT
CTTCTCACTCGCGAGGTCTGGTGCCCAGCGCCCCTGGGAA
GGCGGGGGCGCTCACCCCACAGCCCAGGCCCCGGGGTTCC
ACCCCAGAGTCCTGCGTGGGCCACGTAGGAAGCAGCGTGG
GGGCTGTGTCTGCTGGGAGGCGGCTTGGATGGGGAAGACG
GCCCGGCACCCTGGCCCCCGCCCCTCCCGAGCCCTGCAGC
CCCCCACTGGGCCGGGGAGTCTCTCCAGCTTCTCTCTCTC
TGGTTATTCAGGAGACACATTTTCAGCCTTAAAACTGGCA
TGGAGCGCAGGCCCTCCCTTGCAGGAAATTGTCAAGGAAG
AGAGAGTTGGCAGTTTCTCTGCCCCGGGGCTGGGGACACC
GAGCTCGGGACACCGAGCTCCGGGGAGGTTGTTAAATCAG
TGTTCTGGCGCCCCCTGTTGGGGAAACTCTGGAATTACAG
GAGTGGGCCTTGGAAGGTACTGAGCTCCATCCCTCTCCCC
CGCCCCACCCCCACCCAAAGTTGCCCACCCTGTTTTTCCC
TTGCTTCGCTGGTCTTGTGCTTCCCGGCTTCAGTCTGGGA
GCCAAGAACCAGCGCCACCTCCCTTCAGAGGACGCAGTGA
CTTGGACTTACCGGAGGTAGTTCTGTGTTTCTGCCCTTGG
CTCCTCTCCATCTTGGGCCGGGGCCCTTGGAGCCCTCTCC
ATGTGGCACCCAGTGTGGTGGGGAGGCAGGCCCCAGTGGA
GGTTAAGTGAGGCCTGGTCCCTTCCCCGTGCCCTCCTCGG
AGCTGCCATAGAGGCTAAGAAGGCTGTCCTGCTGGTGCTG
GCCCTGCTGGAAGTGGTATTGAAGTCTGGGGCCGCTGATG
GCAGGAAGGAGACTGCCTCCCTGGGAGTCTGGTCTCCCGG
GACCTGAACAGTCTGTCTGCAATGACTGGAAATCCTTCTT
CCTCTGGCCACCCTGGGGGTGCTGGGTAACCCCTTAGCTC
TGAGATGTGGCCACAAATCTCTTCCCACTCCTCTCCATCC
CTCCACACCTGAACAGAAGGTTTTGACCTTGCAACCTGTA
AGAAAGAATCCGTCCGCATGACTGTTTACAAGCGATAGAA
ACATATAAGACTCTGTCCCCGGAGCTCCCACAGCCGGGCC
GGGGATGCCCCATCTGGGGTGACTGCACTGTAGCTGCAAG
GCGTGTTCTTGCATGAAGTGTGGTCTTCTGACTATGAGGA
GGCACTTGTTTCTGCTGTTTCCGATGGGCCAGCTACCTCA
CGGCGGGGCCAGCTCTGCTGTCCTGGCAAGTGTCATTGAC
TCTCTAAACTTGAAGTCCTTCAGGAGCCCTGAGCCCAACA
TCCCTGAGACACCCCAAGTTGTGCTCCATGAGAGTTGGAG
TCTCTGCCCACTCTTTCAGGGATGTCCAGGGTCCATCGTT
AGGGGGCAGGCCCCCAGCTCCACTCACTGCACAAGCACCC
TAAATGTTGGAAGCACAAAATGGTTGTGATTTGAGCACAA
TGGCAGGGTCTCGCAGGCAGACTTGATAGACCTGGGCCCG
GGAAGTTCCTCCCAGGTTGGCTCTGTCCAAGGTGAGATTA
GGGATGCCTGTGTCTGGGACAGGGGGCTGCCCTTGCTCAG
ACCAGGCCTTGGCCCATGGCTCGTGCTAATTCTGGGACTC
GTCAGCTAACTTCTCGCCCTTCTGTGCCCATCTTAAGATC
TGAGCCTTGTCAGGCCCAGCCACATCTGTATACCATGGGA
CCGGGAGTAAAGCGCTGTCTAAACCCCACACCCCAAATCT
CTAAACGCCTGAATTCAGGCTGAGTCCTAGCCCTAGTGAG
CCTGAAGAGCTTGCTCTGATTCCCTGTCTCCTGCGTCAAG
CCCTACTTTGTGCTTTCGAAGCTTATGAGCGGGTTCCCTG
GATAGAAGGAGTCTTCCATCCCCACTGCCCCTGGGCCTCT
TCGGCATAGTCCTGTGCTGGGGCCCTGTCCTCACTATCAG
TCCAGTATTTGCTTTCATGTGAGTGACGGACTCCTCTGAG
GCAACCGGAACTCTCAAAGGCAGCGCCTAGAGTTGTCTTG
AGAGATTTCCAAGGAAGGAGGAAAGACTAACAGGCGGAGG
CTGGCACACCCAAGCCTTTGAGGTGGTCAGAGTGCCACCT
TCAGCCCCTTGGGAAGGGACAGCAGTGGATCTGGGAATGG
CCTCACCCTGGATTCAGCCTAGGAATCTCGTCACCCTCAG
CTGCCCAGCCCTGCTGCCTGTCTGGGGCTGTGTGACCTGG
GCAGAGGGCAGTTTAAAGCACAAAACCACATAGGGAAAAC
ACAGGTCACGGGGACTTTCTCATGTGCCTGATGTGGTGGA
GGGAGACACCGGCAGGCGGCTGCAGTGAAGTTAGGGAACA
TAACACTTCTTTGCCCTGCTAACCCTCAGCTCTGGGGGAC
ATCCCCCGATGTGGTCTGGGCTGGGAGCAGGCATATCCCC
TGGGTGTTGCCTGTGCCTGGTCTGTTCACCATCGTGTTTG
TGTGGGCAGAACCTGCCCTGCAGGAGCCGTGACTTCCCAC
CGTGTGTCCCGGACCTGTGGTATGTGTCCCTTTGCCATCC
CGAACGGGCAACTGCTCGCTGCTCTCCTCGCTCGGCATAG
CCTCCTGGTCAGTGGCCAATGCCCCGCAGGCCTTCCTGGG
CCTGGCCCTCCTCTCTTGACTCCCAGATCCTTCCCTGCCC
TCTTATGTGCAAGGACAGATTTTGCAGGGAAAGTTCTGTG
TCTTCTTTGATATCTTTGTTCTGTCCCCGCCCCATCCCCA
GCACTCATGATCTTGAAGTCCCCATCACACCCCAGTTCAG
TCCCATGAACCATGTCCTGAGGGCCTTGCAGGGAAGTAGG
AAGTAGAAACTGCTTCACAAAGAGCCGAGGGTCAGAGAAG
ACCCCTGAGATGAATCAGGGCCCTGCCCTGCCCACCAGCT
CTTTTCTAGCAATCATGCCCTGCCCAGGCTGCAGGCTTCG
TTAGGCTCCTGCTGTCCTCCGCGATGTGACTAGCACAAGG
TGTATATATGTTTTGTACCTCTGCCGATGGCTGTACATAG
TGTATGAAACTTATTTAAGCCTCATGTTGTACATTTCTGT
TCCTAGATTGGATGTGTGTGTTCTAAGAAGTTGTCATAAA
TAAAACCTGAATGACCAATGTCTGTGGAGGTGTCCCCTGC
CCCCAGCTGACTTTTGGCTGGGGCCTTTGGAGAGGGAGTT
GGTAGTGGTGGTGGGTGGGTGGGTGAACGGGTGCAGCAGG
CCTCTGGGGCTGGGCCCAGTCTGATGAGAACTTCCTGAGC
TGTGAGTTTGCGGCTTCACCAGTTAGAAAGCAGAGAGCTT
TGAGAGTGTCACATTCTCCTCCAGACTCCATATGTTGTCT
CCGGAGGCAGGTGCAGTTGCTGGAAGAGTGGGCAGCAGTA
TTTGTGGACCACCTGCTATATCCTAGGCACTGTTCAGAGC
ATTTTTCATTGTGTCTTCACTGCCCTGTGTGACAGGTGAC
GTTCTCATTTTATGAAATGAAAAAGATCTCAGTATGGAAG
TGACTTTCCCAGGATCACAGCTAGTAAGGACAGAGCCAGG
ATCTGCATCTAGACCTGCCTGAACACAGCAGCCTTTGCCT
TTTGATAATGTAACATGTGCCTCTCTAGGGCCTGGACTAT
GCTGTGTGTGGTGCATGCCAGATGTGTCTCAGTCCCTTAC
CACTTATGGAAAGAAGGCAAGACTATAAAAAGATCATATA
AGAAAAGAACTCTACAAAGGTAATTTTTTTCTTTCCTTTT
TTTTTTTTTTTTTGTGAGTAGAGATGGGATCTCACTGTGT
TGCCCAGGCTGGTCTCGAACTCCTGGGCTCAAGCCTTACC
TCCCATCTCAGTCTCCCAAAGTGCTGGGATTACAAGCATG
AGCCACCATGCGTGACAATGATTTTTTTCCTAGATCAGTG
CTTTTCAGTCTTTAAGAACCCATATTTCCCTTTTGATAAC
CACGAATTGTTTCAGCAACTCCCGGAGATTCTGGCCCATC
CCCTGGGCAGAGAGGCCCCTCAGGGATAGTCCACATCTTC
ATCACCAGCCACGACTGATGAAAAAGCTTAACTTCCTGAT
TTTTGTATCAGGAATATAGTGGGGTCTCTCTTTGCTTTGT
TTCCCAAATATAAAACCAAATTGCTTCCTCAGCCTGCACA
GGTCCCCTGCTGCTTGTCCAGCACCTGGCTGTGACAGGTG
CTCGGCCAGGGAATTCCTGGAATCTGTAGGTGGCAGAAGT
CACCGTGGGTGGGAGGCCAAAGGCTTCCTGGGGAAGGTTT
CCTCTAGAGAGGCTTCTGGTCCTCCAACAGAAAGGCCTTG
GTGAGTGAGAGGGACCCTGGGCCATGGAAGGAGACACACG
TGGGCGGAGTTGTCCTGACTTGCCAGCCCCGCTGGCAGGC
ACAGAGCCTCTTGCCCGGGAGCAGGGTGGCTTCTTGTGAA
CAGCTGTTTTTGGCTGGCTGACCCAGCATCATCCATGCCA
CTCCCCGGCCCACCCTCGCTCCCCATAGGCCCATATTTTG
CATAGGATCCTGCCTGACAGTGGGACAGAAGAGCCCGCTG
TGAACTGCAGGAAGTGACACCTGCGTATGACCAGCTGCAG
GCTGGGCAGGATGTGTGGGCAAGACCCAGAGACCGGCCAC
TGGGGAACTGGTCACGGGCCAGACCCGGAGTGGACTCCAG
CCATCTGGTTCCTCCTTGCCACTGCGCTCCTCCCTGCACC
CCCGAGAAAGTTTGCAACACAAGGTAATTTTTCCAAACGC
AGTTCATCCTGTCTCTCGAGGATGCCAAGGCTCCTGCGGG
ATGTGGGGGGGACAGGAACGCTGGGTTAAGAGACTCTTCT
TTTATTCTTTTAATGTGGGGTGGTGTTTTGTTTCCAGATT
ACATGCATAATATCTGCTTACTTTAGAAAATTTGGAAAAC
AAGAGAGTGTCAAGAAAAATTCCATTGAGGATATAAGCTA
TGGGGCAGCTTTCCCAGGCGCAAGGGAATGGCACCTCTCA
GAATTTGGTAAGAGCCATTCAATTGTCAGAACTAGGTGGT
ATCTTAAAAGGTATCTTTTTCTCAGCCTCTGAAGTTGAGT
TTTAAAAACAAAGATAATGTTTCCCAACTCTCTGTTTATA
AATTTACATTTTACAGAATTGAGGCCCATAGAGGCCAACA
GAGTTGGCCAAAATCTTCCTGGGACAGAGATGGCCCTAGA
ATCCATTACTTTCCATTTATTCATTACCTTGTATTTGTTA
TTTTATGCCTGACCAAAGTGAGGAGGTGACTTGTGGGGGT
GTCAGAGCAGTCTTTGAGGTGGGTCTCATCCCAATGCACT
TGACCTGTTAATAGGTTTTTAATAAGATCTATCTTTTATC
ATCGCTTGTAACAAAGCAAAACTGCCCTGGCAGAGGCAGG
GCACTGCAGGACAAGTGTCCAGGCCTGAGTGTTGACACAC
GGGGTGTGGTTTGGGCTGTGCCAAGGGCCAGTCGTGGTGG
TGTTTCTATGGAGCAGCACTGTCCCCGGCTCTGTGGTACC
CAAACTCTCTGATCTTCCAGGATGTTTTTCACTAACAACC
CTTTAATAAATCACTTTCCTGCTTAAGCAACTCTGTTGCT
TACACATTCTGCATTCTAGAACACCTGCATTCTAGAACAC
CTCATGTATGCCAACATGACTTCCCCCTAGGCTCATAGTT
GAAGTTGGTTCAAAAGAAACGGCTGGCTCTGGCCTCAGAC
CCATGGCTGAATGGGAGAAGGGAACAGAGGGGCAGAGCAG
GGAAAGGTCACCCCGACCCAGATGTTCATAGGAAAGAAGG
TGGCTCACAAGTGACTCTACCTCAGAAGACCAAGAATTGA
CTGGAAAGACAACATAATAGCTATTTTCACAAAGGTGCAT
GCTTTTTCCTTTTATTATAAAGATTCTGCAGGGATACACC
TCCATTTCTAGTGCAGGACCTAGGAATCTGGCCCCACTGT
CATAGGGTCTGATGGTCAGGCCTACATCTGAGACTCAAGG
ATGCAGGCTCAGAAGTAGTGCCTTTGGGGCCTCCTCCTGC
AGAAGCAGGAGGTCGGGGGTTTGGCCAGTAGCAGCTTCTT
CTTGGCTTCCAGGATATAGAAAGTCTGCGTGGTGAGGCAG
CTGACCATGGGGTCAGAGTCTCTCTGCATGTGCCTCAGGG
CTGAAACACAGACAGAGAAAGGATAGTGGGCTGCAGGAGG
GCCTAGGCCCTGTGGCAGAGAGGTACCAGGCAATGGGGTC
AGGACTGGTGGATTTTAAACTATGAGCAAGAGTTTCTTGT
AGGAGTCCACAACGCTCTGTTGCAAGCAAGACCACATAGC
TGCTGTGAGCACAGGGAGATGTGACGCCCACTTGCTCCTC
ACTCTGCACCCATTACCAACCACTCACTCCTCTCCTCTGC
CCCTCCCTGGCCCTGCGTCCTCTCTTTCCCATAGAATAGC
TATGTGTGAAGTTCTCTGACTTCAAAGAGAGCTGCAGCCA
GGGACTCAGCCACATATGGGAGCCCAACGCTGTCTCTCCT
GCAAGAAACCCAAGGGACCCTCCTGGCTGAGGAATGGGCT
CCATGGTGGTGAGGGTGTGAGTGAACATGGGGCAGGAGGG
CTCTGACCAGCACCTCGGAACCTAAGCACCTTGGGGATGA
GCCTGCCTCTTCACACTTCCGGATGATCATTTTTGTGAGG
CCATCTGCCCACTTTTCCTAACTTCTGAGCATTCCCCACC
AACACCAGTGCCACAAAAAGATGCAAGGAGGGGGCGACTG
GGCTACCACTCACCTGTGTACGCCTCCTCAATTTCATCAA
TCTCTTCCAAGTCTAGGGTTTGGATAATCTGGCCTACAGG
GACGCAGAGAAGGACCTCAGTGGCCCCACCAGGAATCAGT
GGGGTCCTGGCTGCAAGTACTCTCGGCCCCCTTCCCAAAA
CACTCACCATTCCCTCCATTTTACTGTCTTTCCCTCCCTT
GGCCACCAGCGTCAGGTTTGAACTTTTCCCGTAAAGTCAA
ACTTGTGTCCCTTGCTTCTCTGAAGGGTTCTAAGCAAATT
GGGCTGGGTGAAGGAGTGGATACTCCTCTGCCCTGAAGAG
CTCTTCCCTGGGGTGATCTGAGGCAGTCCCCCACCTACCT
CTGAACTTCCCCCACTGAGCAGCTCCCAGACCCCAGATGC
CCCACCCTTTGTCTCTCTGCTGGCTGGTCTCCTAGGACTT
GGCACATTCTGCTATAGGAAGGTTACCATCCAACCCGACC
AGGAGCTTCCTGCAGGGGAGGGAGCAGGCAGGCACAGGCA
GGCACTCCCACCTCCACTCCCACCCCCCAATGTAATTCCC
ATGGGTTCTGTGTGTCCTCATGTCCTGGGTGCCCAGTCGG
TTTAAGGGACTCTACAACAAGGACACAGTAGCTCCAACAA
GACAAAAGGCCATACCTGCAAACCACACAGCTGCCCAGCG
GATGGGAACCTGTGGGCTCTTGAAGAGAGCCACACACTGC
TTCAGGAACCAGAGGGCTTTGTTTGTCTCCTGCTCCAGCT
GTAAGAAAAGGTGTCAGATTATGGAAGGGACCCTCAGACC
GTTTTGAGATTACACTGGAGCCATCCCCTGAGTGCAAAAA
TCTGTCAAAACCGTCTCCATCTCCATCCCCTCCTACCACA
GCTCCTGAAATCTTCTTTCTTTCATGAAGCCTTCCCGGAT
TGACCATGCCACAGAGATCATACTCCCTGGCCTTGACCCA
GTTTGAGCATGAAGCTCATAGAGACTGGCCCCAGTGTCTG
GCTCATACATTTTTTTCTCTACTGCCAACAATAAGGTGAA
CCCTATTGCTTAAATCCTGTTTATTTCTATCTTAGTTTAA
ATCTTCAATCTCAAGGTCATATGCTTTAGGTTGCAAAAGA
TCATGCCTACAGCATTCTGTTTAAGCAGAGCCTTAGTCAC
ACGAACACAAAGATACGAACAATAAACACTGAGAATTCCA
AAAAACAGGAGGAAGGGAGTGGGGCAAGGGTTGCAAAACT
ACCTATGGACTATGTTCACTCCTTGGGGATGGGAACATTA
GAAGCACAAACCTCAGCATCACACAATATACCCATGTAAC
AAACCAGCACCCGTGCCCCCGAACCTAAAATTTTTAAAAT
AGGCCGGGCATATAATCCCAGCACTTTCGGAGGGCCAAGG
CAGGCAGATCGCCTGAACTCAGGAGTTCAAGACCAGCCTG
GGCGACATGGTGAAACCCATGTGTACCAAAATGCAAAAGA
ATTAGCCAGGTGTGGTGGCACGCGCCTGTAGATCCAGCTT
CTCAGGAGGCTGAGGAAGGAGAATCGTTTGAACCCAGGAG
GTGGAGGTTGTAGTGAGCCGAGATCGTGCCACCGCACTCC
AGCCTGGGCAACAGAGCCAGACTATCTCCAAAAAAATAAA
TAAATAAAATAAAATGAAATAAAATATTTAAAATAAATAA
ATAAAAATGAACAGAGCCTAGCGGTGCTGCATGTAATTAC
GTGTTTTCATCCCTTCCACCGCCTGCCTAGGAAGGCAGTC
CCTTCTGCGTTCATCAGACTTCCATCCTTGGAGGTTCAGA
GGATAGTATGTCCTTCCCTTTGCAACAACCACTAACCCAA
ACCCCGTCTCCTGCATCTCCTTCCTAGCTCCGATCCTAAC
TCTCCTCTTTCACTCTGTAGTCTAAGTTCTTAAAACAGAA
GGCTACATCCATGGTTTTTCCCAGCTTCTTTTGGCAGGAT
CTTTTCTTCAAAAAGAAATCTTAACTGGAAACCCAATATC
CCAAACTAATAGAAGGAGTGGGGGGTGGGGGTGGTGGCCC
TCGCCTGTAATCCCAGCACTTTGGAAAGCCAAGGTGGGAG
GATCACTTGAGCTCGGGAGTTGGAGACCAGCCTGGGCAAC
ATGGCAAGACCCTGTCTCTACAAAAAAAGAAGAAGAAGGA
GAAAGAGGAGAAGGAGAAGTGGGGCTGCTGGGGTTGAAGG
AGGTGGGGAGGCTGAACCTAGCCTGCCTGCTCATCTCTCC
CATCTTTTGAAGTTACCCGAGAAACCCTTGGGTTTTTGTA
CCCTTGACTGCTTCCTGAAACTGGTCATGGTCCTTCCTAG
GTGACCATGACCCTCCTCTCTTGTTGTCCTCCTTTGACTT
TCTGCCAGGTTTCCTTTTCTAGTCTCCTCTGTGGGATCCT
TGGAACTGATGTCTCCTGGGATCTCAGTGTTGACTCATAT
GCTCCTCCCACCACACAATTTCCTTAGGAGAGCGTATCTG
GGCTCAGGGTTGCAGTCTTCATCTACCACCCAACGGTATG
CTCAGGGTTCACCAAACACAGCCCTGTTCTCCAAGCTTCA
GTGATACGTATCTAACTTCCAATGGAAGCACAAACCTGTG
GTGTTCTCACAGATTTTAGAAGCTTAACATGCACAAAATC
AAGCCACCACCTTCCCCTCCACGCCTGTTCCTCCCTCTGT
ATTTCTGACCTCAGTCCAGGACACCAGCATTCACCCATGT
CGGAAGCCAAGAGGCAACTTTTACTTTCACAGTTCACATC
AAATCAATCTCCACAACTAGCTAATCCATGCCTTTGTCTT
TTTGACTTCTTCGTCTCTCCCCAGACACTCTCCAGCGCAG
GCTCCAATTCCATCCCTTGGAAACGTGTCTCTGATGTGTA
GCTTGGGTGATTTATGTGAAATGCACAGCTCTCTAACCAT
GCTACCCACTTGCTTAAAACGCTTCAACAACTCCCCTCGC
CCACAGCCTCAAGTCCTGCTCCTCACTGGGCCCAAACCTC
CACAGAACAGTGTGGCCCAGCCTCCTGCTTCCGTGTCTCC
TGCCCGGACCGGACTGCACACTGACAGTCCCTGAGAAAAG
TCAGCCTGAAGATATTTTTTTGTTTGATCTATGCAGTATT
TTACATTTTAAATTATTTGCCAACATCAATGGGGGAAATT
TCACCCCAATCAGAGTCTTGCTCTGTCAGCCAGGCTGGAG
AGCAGTGGCTCGATCTCAGCTCACTGCAACCTCCGCCTCC
TGGGTTCAAGCGATTCTCCTGCCTCAGCCTCCCCAGTAGC
TGGGATTACAGGCGTCTGCCATCTCGCCTGGCTAATTATT
GTATTTTTAGTAGAGTTGTGGTTTTCCCATGTTGGCCAGG
CTGTTTCAAACTCCTGTTCCCAGGTGATCCGGCCACCTTG
GCTTCTCAAAGTGCTGGGATTACAGGTGTGAGCCACCGCA
CCCGGCATGGATTTCCTGCTTCTCTTAACAACCCTGAGCC
ACCTTCTCTCCTAGAAACAATTGGTGGGTTCTCAACTGGG
GACTGTACTGTGTGGAGGGAATTATGGAACTGGGGGATGT
TTATGGTTTTCAAAATGATAAGAGGGGGTACACCAATTTC
TAATATCCCATTACACATTTATGTCTACCAAAATCCTACT
TATACTAATCCATGCCTAGAAGGTGGCTCTTTTAGATAAC
AGAGTAGTTTTTCACAGTTCAACTACATGCTGGATTTTCT
AGGAGTGCATCTGCAATAGACATCAAAGACTATACTTCAT
CTTGTTCAGAAAGTCATCAGACTTTCTGGTCTAATCAGAC
TTTCCTGGTGTCGGGGGAGCTATTAATACAATCGTTTTGG
AATTCCCATCACCAATGGTGACCCTTCTTGTGGTGACTCC
TATATCATTCTGCATTTCTAGCAGATCCATTCACAGTGAT
TCTATGGAGAGGGGCGAGGATTCATGTACATCATTGTCTA
CTAAAGTAACTGGGCCCTGGCAGGGCACAGTGGCTCACAC
CTATAATCCCAGCACTTTGGGAGGCTGAGACAGGCAGGTC
ACCTGAGGTCAGGAGTTTGAGACCAGCCTAGTCAACATGA
TTAAACCCTGTCTCAAAAAAGAAAAAACAAAAGAAAAAAG
AAACCCCGTCTCTACTAAAAATACAAAACTTAGCTGGGCC
TGGTGGCAAGTGCCTGTAATCCCAGCACTTTGGGAGGCTG
AGACAGGCAGGTCACCTGAGGTCAGGAGTTTGAGACCAGC
CTAGTCAACATGATTAAACCCTGTCTCAAAAAATAAATAA
ATAAATAAATAAATAAATAAATAAATAAATAAATATAAAG
TAACTTGGCCCAAGCATTTACATACAGTATATTCTATTAT
TATATTGTGTTATGCTATATTGTGTTCCATATATTCCTAC
AGATTATTTTGTTGTAGATTACTTTCACTTCTCCTTTGGA
GTTAGGGCATTATATGACTTATTTTGGAAATATGCAAAGG
TAGAGGATATTATTTATGAATTTCACTTTAGGAGAGTAAA
GGCGGTGTTACTAGATGTGTGCTGTGACAATGGTGTGTGG
TTTCTGGCCACGCTGAGGAGGCTGCCTGGGCCTACATCTC
TCCTCCAGGCCCATCCAGTCTGATCTCTGGTTAGTGTTTC
CTGCATGACCTTGTAAGCATTTGCCTTTTCTGCCCTGCTC
TAATGATTCCAAGGCACTTACATTAACAGCTCCCTACACC
AGGCCCTTCTGCCCTTATTTCTCAGGATGGTTGTAAGGAT
CAAATCATACCAGATAATGTGTGCTCTGCTCCACACCCCT
ATGTACAGCATCACCTTGGCCTGCACTCTTGATTCCTTCC
CTTTGCCTAAGTGTTACCCTGCTTTATATTTCTCCTTCTG
AAGATGACACCTCCTCCAGGAAGCCTTCCTTCAACTTCCA
GACTGTGCTGGGTATCCCTCCTTTGCCTTTCCCCAAGTAT
TCTGAGATTGTCTACTTGTGTGCCTAGCTCCCCAATTCAG
ACAGGAAACAAGGGGAGGGCAGGAACTATAGGTGCCAATC
ACAAAGTAGGTGCTTAATGAGTATCTCATCATTGAACTGT
TGCTGTTGCCGCTGCCATTACTGCTGCAAACCCCAGAGCT
GCAGGAAAAAGACCTAGACCACTGGGGATGCCACCCTCCC
TTGCATAGGAGAAGACAGTGAGCAAGCTGCTGGCTTACCA
GGGCTCCAAGAATGTTCCATACATCTTTCTCTGCAAATAC
TGCTTTCAGCTTTGACCAGCCCAGCACGGCAGCTGTGTGG
CAGAGGGCAGACCGGCAGATCTGGAAGACAAGGAGGCTCA
GCGTGAGGAGCTGAGGAGTGGGACTGGGCAGGGAAATGGA
GGGGTGCAAAGAACAGAGACAAGCAGCATCACACTCAGCC
TCGATGGGATGGAAATGCTGGTGAATCGACAGGGATCCAG
GGCTTAGGAAAAAGGCAGGGGTCCAGGCAGGTTGGCTCTA
CTTACAACCTCCTATTCCCCCTAATAAGAAGTTTAAAAAT
TACAGTTCTAACAATTTTCCCAGTTGCTGTGGTGTGACAC
TGAGACCCAGAGCACTGGAACTATTCAGCTCAGAGCCTTA
TTCACCAGCCGCATGGCTTCCCACGCTGCCGCCCCCACAA
CCCTCCCTGCCCCACAAAACAGTCTCTCTGAAAATAAATT
TCCCCAAAGTCTTAATCCCCCAACTGGGTGGTCACTGTTC
TAAATCAGGGCTGGCTCTGTCAGGAATACCACGGCTGAGT
TCACCGGTGGGACTCTCCGCACAAATATCCCCATTCAATC
GCTTGCCCAGCCGGACTCAGATGTGCCTAAGAGGCCTCAG
TGATGGCAGAGTGGCCTGCTCTGTGGAAACAAGGTGTCCT
GTCACAGAGTAAGTCAGCCAGTCTTCAAGTGTTCAAGCTG
CAGTTCACGTTCCTGGGTCTCCTGGGCTCAAAGCTGTACT
CATTCATTCCGGAATGAAGGCCAGTTCCAGGCTCTCTCTA
TTCTGCCCATCACACTGCCTCCCACGGGGTCTTCCTGACC
CAGGGAGCTCTGTCTCCATTCACAGACAGAGAGTATGCAG
AAAGCAGCATCGAGATGGGGCTCCTGGAGCCACAGGCAGG
GAGGCAGAGAGAGGGACTGCTGCCCGTCGATGAGACTTTC
CTCCTGGGAGAAACACCCACAGTATTCCACTGGGAGTCAG
TGGCCAACCGGATGGAGCCAGAAGCTGGAGAAAACTTTAG
TGCAAGCATCTGTTCATCCCTAGTCTCTCATTCGGCAAGG
TCAGAGACTAGTTGACTCCTTCAGCACCATCCACAGCCCT
GCCTAAGCACTCAACATGCTTAGCATTTACCTCCCATGAA
AACGGGGACTGAAGACCAGGCTCCAAGGCCTGGCCTCTCA
CCAGAGCCACGTCGGTATTTACGTCCCTCAGGTGGAGCAC
CAGGGGGACTAGCAAGTTGAGGATCTGGTGCTTCAAGGGG
AAGACAAGGCCTCTCTTCTTGACCTTGGCCAAGAGACTCC
CATAGATCTCAAAGGCTGCCAACCGCAGATGCTCTGACAC
CTGGGAGAGAAGACATGCATGCATGGGGAAGCAGGAGCGA
TCAGGTCCCTGAGCTCCACCCCCGCCAACCCCACACTCCC
GTGTCCATTCCCTCCCGCAAATGACCTGCTCTGATCCCCG
CCTGCTGTGGTCTGTTCTCTCGCTCCATCTCACCCCTTCA
GAAAGATACAAGGAGGGCAGGAGCAATCAAGTCCCTACAG
AACAGTACCATATTCAAGGTGAAGGGCCTTGAATCATTCT
GCCAACTCTGTGAGGGGTTTTGTTTTGTTTTGTTTTGTTT
GACACAGGGTATCGCTCTGTCGCCCAGGTTGGAGTGCCTG
CCACAATCACAGCTCACTGCAGCCTTGACCTCCTGGGCTC
AAGCAATCCTCCTGCCTCAGCCTCCCAAGTAGCTGGGGCC
ACAAGTGCACACCACCGGACTCAGCTAATTTGTTGTTGTT
GTTGTTAGAATGGGGTCTCACTATGTTACCCAGGTTGATC
TTGAGCTCCTGGCCTCATGTGATCCTCCTGCCTCAGCCTC
CCAATGTGCTGGGATTACAGGCGTGAGCCACCATGCCCGG
CCAACTCCCTTATTTTACAGATGCCGAGAGAAAGAAAATG
ACCCCAGAGGGGCCTTCACCTCCTCAAAGAAGGGCGCCAG
CGTGAAGCTGAGCTGGATCAGGAAGGAGGAGGAGTGCCGC
CAGGTGAGGTGGCGCAGGAGATTCTTCAGCACCAGCAAAG
TCTCCAGTACGATGTCACTATTCGAGGAGTAGCAGCAGTT
CAGCACATAGGGCTGGAGGATTCGGAGCCGCCTCACCTGC
GGGGCGACAGTGGCTCAGGAGCTGGGGAAATGACTCCCGC
CAAGTCAAGGAATTCTCATTTCAAGTCAATTCAGCCCCGC
AAATGAGAGCCACACTCTACTGCTTCTTCATTCCAGAGCT
GGGACTGGCCCAGCATCTGGATAGCCATCAGAGTGAGTAG
CCCAGGAGAGCATTTGGGGAGGTACCTTGCGTCCATCATG
AGAAAAGGGGAGAAAACAGAGGAGGCCCCCTCCTCCCACC
ATGCCATAAGTTTCCATCGCCACTGCCCTTCTCATCCCTG
ATGATGACAGCAATCTCCAGGGGACCTGGATGACATGTGT
GAGATCCTGGGGTTAGCTTCACCTATTCTCTGAAACGATC
CATGAAATAACTTCCTCAGGAGACCTTTACTGGAGGGAGA
AATCATGAATGGCTCAAGCCCCAACTCCTGTCTGTGGTGC
ATTGGCCTCATGAGGATTTGCTCTCTTTGATCCCAAGAGT
GTGTCCCACCCTATCTATAACTGGACACAGCAGATGTTAC
CTCCCCTGGTTACAACATCTCCTGAGAGCACACCCTTAGC
CCCTGCCCCCTTTTACCATGTTTTCATGCTTCGCAAAGAC
CTCTAGCATCTGCAGCAGTGGCTTCACTATGGCTGGCTCC
TCACTCTTGAACCAGTTTGCCAGAATGCGGGTGGTGAAGT
CATCCACTGAGGCTGCCACATCTGGGCACTGGAGCAGCTG
GGGAAGGGAGGCCAAGAAAGATGGGCAGGCAAGGAGAAAA
AAAATCCTCGATGACTTTGGACTAGGTTCCTACTCACTAG
TAGGGAAATGCTTTTAAGGGTTTAGAATCGGTAGAGAGGC
CAAAGCATAAAAGGTGAATTTGCACCTGTCATTCCAGAAG
TCATTTATTCATTCTCCAAGTTTTCCTTAAGCATTTTTCT
TTTTTTTTTTGAGATGGAGTCTTGCTGTGTCACCCAGGCT
GGAGTGCGGTGGTGTGATCTCAGCTTACTGCAACCTCCGC
CTCCCCGGTTCAAGCAATTCTCCTGCCTCAGCCTCCTGAG
TAGCTGGGACTACAGGATGTGCCACCACGCCCAACTAATT
TTTGTATTTTTTAGTACAGATGGGGTTTCAGAATGTTAAC
CAGGCTGGTCTTGAGCTCCTGACCTCAGGGGATCCACCCA
CCTTAGCCTCCCCAAAGTGCTGGGATTACAGTCATGAGCC
ACCACAAAACTGGCCCCGTAAGCATTTTTTTTTTTTTCTT
TTTTTCAGACGGAGTCTCACTCTGTCACCCAGGCTGGAGT
GTAATGGCACGATCTCGGCTAACTGCAACCTCCACCTCCC
AGGTTCAAGTGATTCTCCTGCCTCAGCCTCCTGAGTAGCT
GGGACCACAGGCATGTGCCACCACAACTGGCTAATTTTGT
ATTTTTAGTAGAGAAGGGTTTTCACCATGTTGCCCAGGCT
GGTCTTGAACTCCTAACCTCAGATGATCCACCTGCCTACC
CTCCCAAAGTGCTGGGATTAAGGCTAAGCACCCCCCCCTT
AATTTTTGATAAAGGAAACTGTAGGAGATACAAGTAAGAA
ATGCACTCTGCCCTCAAAGATCCTAGCAATTCAGCTGGAG
AGTCAAGACTTAGGTACATGAACCACCTAGTGAACATTTC
AAGGCAATAACAATACTACATAAATTAAAAGCAAGTAAAA
AATTCATATAAACAGATGTTGATTCATCTAGGAAAAGTTT
ATGAAAGAGGTAGAACTTGGCCAGGTGTGGTGGCTCATGC
CTGTAATCCCAGCACTTTTGGAGGCCGAGGCGGGCGGATC
ACCTGAGGTCAGGAGTTAGAGACCAGCATGACTAACATGG
TGAAACCCCATCTCTACTAAAAACAGGAAAATTAGCTGGG
TGTGGTGGCAGGCACCTGTAATCCCAGCTACTCAGGAGGC
TGAGGCAGGAGAATCGCTGGAACCCAGGAGGCGGAGGTTG
CAGTGAGCCAAGATCATGCCGTTGCACTCCAACCTGGGGG
ACAACAGCAAAAGTTTGTCTCCAAAACAATTTAAAAAAAA
AAGAAAAAGAAAGAGGTAGAACTTGAGCTGAACTTGAATA
AAGAGAACTTCAATGAGCAGATGGAAGGGGAACGTAAGCA
TGTGTGTGTTTAATGGGAAAAGGTGGGCATAGCAAAACAA
GGGCGAAATGTAGGGATAAGCTAAGCATAATGTAGTTGAG
GGAAGGGCAACTGGGTGCTGACCCGACTCCAGAGGAGGAT
TCCATTGGCAAGGAATGTTGGACCTCGGAAATGCATTGTG
TTAACAGAAGATCCTAGGAGGAGAGAGACCAGCATGTTAT
CTTTTGGAGTTGCTCCAGTCAGGTTTTGTGGCTCACACCT
GTAATCCCAACTATTCTGGAGGTTGAGGCAGGACAATCAC
TTAAAGCCAGGAGTTGGGGACCAGCCTGGGCAACATAGCA
AGACTCGCTGTCTCTAAAAAAAGTTAAAATAATTGCTTCA
AGCACAGGTAATAAGGGTCTGGACTAGGCCAGGGTAGTGG
GAATGGAGAAAGGATGACCCTGAAGAACACTGCAAAACAC
AGATTTACTGACCTGCTGAAAAGGCAAAAGAGAAAAGTCA
AAGACAGTCCTCCAGAATAATAATTTTTTAAAAGGGAGGG
GGAAAAAGGAGAATTATTAAGAAATCATTGTTGGCCAGAC
ATGGTGGCTCACGCCTGTAATCCCAGCACTTTGGGAGGCC
GAGGCAGACAGATCACCTGAGGTTGGGCGTTCGAGACCAG
CCTGACCAATATGGAGAAACCCCATCTCTACTAAAAATAC
ACAATTAGCCAGGTGTGGTGGCACATGCCTGTAATCCTGG
CCACTCAGGAGGCTGAGGCAGAAGAATCGCTTGAAACCTG
GAGGCGGAGGTTGCAGTGAGCTGAGATTGTGTCATTGCTC
TCCAGTCTGGGCAACAAGAGTGAAACTCTGCCTCAAAAAA
AAAAAAAGAAAGAAAGAAAAAGAAAAAGGAAGAAATCCTT
GTAATGATCATTCAACAGCGCTGGGGACTCCAGACTCTGC
TGGGTGATATCGAACAAGTGATGCTGACTCCAAGGCAGTC
AGCCTTGGCTGCATGTGAGTGTCACCTGCAGAGCTATTAA
AAATGCTGATTCTTGGACCCCACATCACCCCCAAGATTCT
GAGTTAATTGGACTGAGTTGGCCCCCAAGTATTAGGGTAA
ATTCTCCTGGAGATATGAATATGAATATGCATCCAGCATT
GAGAACTCCTGCTCTAAGTGCATATGCTTTGGAATAAACA
TGCCAGATGGACACCTTGAGTCTGCACAGGTAGGCTGGCT
CAGACTCACATACATCAGTACATTCACCTGGATAGACCAG
CCTGGCACGCACTCTGTTTAAGGATAGACTAGCATGCACA
TGATGGAAAACATTATGATGGAAAAACATGTGCAGTCGTG
CAAATGGAAAATCAGGAGTTAAAGTAGTCTTGTAGACAAG
AAAAAGCCAAACAATTCAATAGGACAATGGGCAAAGGACA
TGGGAAGGAATTCACAGAAGGGCAAATCCAGATCACAAAC
TTACATGCAGAATGCTCAAAATCAATAGGAGCCAGGGAGA
TGCAAACCAGAGCAGCAATAAGGTATTGCTTTACACCAAG
CCTGTCCAACGCACAGCCCAAAAGCCCCACGCAGCCCCGG
ACGGCTTTGAATGTAGTCCAACACAAATTTGTAAACTTTC
TTAAAACATTATGAGGTTTTTGCGATTTTTTTTTTTTTTT
CGCTCATCACCTATCATTAGTGTTAGTGTATTTTATGTGT
GGCCCAAGACAATTCTTTTTCTTCCAATGTGGCCCAGGAA
AGCCAAAAGATTGGACATCCCTGCTTTATACCTGCCAGGA
GGACAAACATCTAAAAACAGTTAAGCTTTGTTGTTGGAAG
AGATAGAGAGAAACCCTTCTCTCACACTTCCCTGAGATAA
ATGTGAATTGTTAGTGTTTCTTTGGAAAACAATCTGTCAG
CATCTATTATGTGTGTGTGATTATTTGAGCATGCAGAAGG
ATACATACTTGGTTGCTTGCATCTGAGACACTTCGGAGAT
GAAGAGGTGGAGGTATAGACTGAATGTGGTAGGAGGGGAG
AAGGCAAAAGTAGAAGAGAAAAAAAAGACTGCATTTAAAA
AATCAGTTTGCAGACCACTTAAGGTCAGAAGTTCGAGAAC
AGGGCCGGGCGCGGTGGCTCAAGCCTGTAATCCCAGCACT
TTGGGAGGCTGAGGCAGGAGAATCACTTGAACCCAGAAGG
CAGAGGTTGCAGTGAGCTGAGATTGTGTCATTGCTCTCCA
GTCTGGGCAACAAGAGTGAAACTCTGCCTCAAAAAAAAAA
AAAAAAGAAGTTCGAGAACAGCCAGGCCAACATGGCAAAA
CCCTGTCTCTACTGAAAATACAAAAAAATAGCTGAGCCTA
GGTGGCAGACGCCTGTAGTCCCAGCTACTTGGGAGGCTGA
GGCAGGAGAATCACTTGAACCCAGAAGGCAGAGGTTGCAG
TGAGCCAAGATCATGCCACTGACTCCAGCCTGGGCGACAG
GGCAAGACTCCGTCTCAAAAAGAAAAAAAAAAAAATAAGA
AGTTCGAGAACAGCCTGGCCAACATGGCAAAACCCTGTCT
CTACTGAAAATACAAAAATTAGCCAGGCGTGGTGGCAGGC
ATCTGTAATCCCAGCTACTCAGGAGGCTGAGGCAGGAGAA
TCACTTGAACCCAGAAGGCAGAGGTTGCAGTGAGCCAAGA
TCTTGCCACTGCACTCCAGCATGGGCAACAGAGCGATACT
CCTTCTCAAAACTAAATAAATAAATAAATAGGCCGGGCGT
AGTGGCTGACACCTGTAATCCCAACACTTTGGGAGGCTGA
GGCAGGTGGATTGAGGTCAGGTGGACCTGATTGAGGTGGA
TTGAGGTCAGGTGGACCTGAGGTCAGGCATTTGAGACCAG
CCTGGCCAATGGTGAAACCCCATCTTTACTAAAAACACAA
AAAATTAGCTGAGTGTGATGGTGGGTGCCTGTAATCCCAG
CTACTCAGGAGGCTGAGGCAGGAGAATTGCTTAAACCTGG
GAGGCAGAGGTTGCAGTGAGCTGAGATTGCGCCATTACAC
TCCAACCTGGGCAACAAGAGTGAAACTCCATCTCAAAAAA
TAAAATAAATAAAATTTAAAAAATAAATACATAATCAGTT
TCCATGGTTTAATTTGCTTGTTTGTATTATATGTGTATAT
AGATTATTTTAAATAATATTTATTGCTTGACTTGTGAGAT
AGAAAATATCTTTTATATAATAAAATACCATTTAAAAAGC
CAAAAGTCAATCAGCTACATTTAAAATATATGTACTTGCT
TTAGCATGCATGTATGGATGCACATATGAATGTACATTTA
CATGTTGCTAATGGCAAAGAAGTCTTCATTAACATCTCAG
CAGTTTTCATCTGTCTTTGATTGGCAGTCAGGCAGATTCA
CCCTAATTTACTCTCCAGCTGAATAAGTAACTTCTTAAAT
TCTCTGAGCCTCACTTTCGTTCTCTACAAAATAGAGGTAA
ATAACACCCTTTTCACAGAATTAGAGAGAAATAAAATAAC
AGAGCTCTACTGTTTCTTGAGTACACTGAAGAAAAGCACA
CAACCTTTTCTCTTTTAAATATTTCTACTTGTGATCATCT
CAAGGAAATGAATAAAGATAACGAACCAACAAACAGGGAG
TGACAAAGGCTGGGAAATATTAGAAAGCTTTCTTAGCCAT
GGTCTCTCACTTAACAGATCTTGACCTACTTACTTACCTA
GTACTTAAAACCCCACTGGCTTTCCACTTTAGAATCTACT
GCTTCTCTCTCTGATTGCTAAGAATGGGGTTCACCCATCT
CGCTACTGGGGTGTGCCTTCCAGCCTCTTCCCAAGCACGC
TGACCTCCCCTCCCCGTTGTCAGCCCAAAATCCCAATCAG
GGTGGCAGATGAGCAAACGCTCTATCGTGTGTCCCTTTGT
TTCAGTTGGGTATCAGACACTTGGGGAAATTCTAGAGTGA
TTCTCAATCCTAGCTGTATTTCTAGAACATCGCTTTAAAC
CTGGGAGCTTCTAAAACAAACTGATGCCTAGACCCCGTCC
CAAATCGATTCAAATAGAAAAACTTGACAGAGAGTGAGGG
GTGGGGTGGGGGCTTGGCATTTGCATTTTGGAAACCTCCC
GGGAGGATGCTGATATGCAGCCAGGGTTCAGAATTACTGC
TCTAAAGAGAGTGGCAGCTATCTCATGGTGGCCTCCAGCC
CACGCAGGCTTGTGCCTTGTATTGTTTCCCAAAGCTGGGT
CCAAGCACTTCCTGTGGCACAGCAACCACTGGAGTACTTT
TAGAAAATTAAGACTTCGTCTGGATATGGTGGCTCATGTC
TGTAATCCCAGCACTTTGAGAGTCCAAGGCAGGCGGATCA
GCTGAGGTCAGGAGTTCGAGACCAGCCTGGCCAACATGGT
GAAACCCTGTCTCTGTTAAAAATACAAAAATTAGTTGGGC
ATGGTGGTGCATGCCTGTAGTCCCAGCTACTCAGGAGGCT
GAAGCAGGAGAATCACTTGAACCCAGGAGGTGGATGCTGC
AGTGAGCCGAGATTGTGCCATTGCACTCCAGCCTGGGCAA
CAGAGCAAGACTCTGTCTCAAAAAAAAAAGAAAAAGGAAA
GGAAAAAAAGAAAATTTATATATATTACTGACCATGCCCG
AGTCCATACTTGAGAGGGGAGGCTGCCAGGGATTTTAATA
GGAGTTCAAGACCAGCCTGGCCAACATGGTGAAACCCTGT
CTCTGTTAAAAATACAAAAAAAAATTAAGCCAAGAGGATG
TATGCCCGGGTTCTTGTTAAAGCTGAGGCAGGAGAATTGC
TTGACCTGAAGGGGTGGTGGTGCAGTGACATCATGTTGAC
TGTGTGATCTGTGCCTGGTGACAGAGACTCCATCTCAAAA
AAAAAAAAAAAAAAAGCCACCAGCAAAAAAGGTTTCTGGG
CCTTACCCCAGACTTCCAAGTCTCTGGGGACAGGGCCCAG
GAATCTGCATTTTATTTTAATTTATTTTATTTTATTTTAT
TTATTTTTTTTTTTTGAGACGGTCTCCGGCTCTCTATGCA
TGAGCTGGAGTGTAGTGGCCAGATCTCAGCTCACTGCAAG
CTCCGCCTCCAGTTCTCACGTAATTCTCCTGCCTCAGCCT
CTAGCTGGGACTACAGGCGCCTGCCACCTCAGCCTGCTAG
TTTTTTGTATTTTTTAGTAGAGGCGGGGACATACATGTTA
TAGAATAGTCTCGATCTGACCTAAGTGATGTAGTCTTGGA
CTCCCAAAGTGCTGGGATTACAGGCTTGAGCCACCGCGCC
CAGCCCAGAATCTGCATTTTAAACAGCTTCCCCAAGATAT
GAAGTTCATAAATGATTGAGATCCACTGGACTAAGCCATC
CCCTTCCAGTCAGGGTTCTGCATCCTACATGTCTCATTCC
CACACCCTGAGCAGGAGTTCTGCCAACATGACATATATCC
TTGAATGTGTATCTCAGTACCCCATACCAACATGTACAGG
TCAGCCTCTCTAACAGTGGACACCTTCCAACAAGACACCA
ATGTCCTGTAATCCACATAAGGGCACACGACGACATACTG
GGATAATATCTGTTTACATCCTAGTATTAGTAATGTATTA
TCTTCTATCTCTGTGGTTATGTTCAAAAGTAGTCCAGCCC
TTGTTAAAAAAAAAAAAAAAAAAAAAATCTGGTGGCTTGA
ATTTTAAAAGGATCCCATTTAAAGCTGTAGTGGGTCAGAA
ACTCTGAAATTCTCCCAAATACTGTTGGTGGAAGTCTAAA
TTGGTACAGCTCCACTGGAAAGCAATTTGGCATTATTGTT
AAAAGTTATAGAAGACATTCATACTTTTTGGACCAATAGT
TCCACTTATTATATTCAATAGTTAAGGAAATAATCTGGAA
TACGGGCAAAAACTTTTGACAGAGATGTTCATTAAAGTGT
TATTTCTAATCTTGTAAAATTGGAAACAGAATGTCAAATA
AATTATAGATCATCTTTGTGATGAAACATTATATCACCAT
TAACATTTACATTTATAGGCCAGGCATGGTGGCTTACAAC
TGTAACCCCAGCACTTTGGGAGGTTGAGGTGGGAGGATCA
CTTGAGCCCAAGAGTTCAAGACCAGCCTGGGCAGTTAGCG
AGACCCCTTTTCTATATTAAATTTTGTTTTTTAATTAGCC
AAGCGTGGTGCTACATGCCTGTAGACATCGCTATTCAGAA
GGCTGAGGTGAGAGAATCACTTGAGAACAGGAGACGGAGG
CTGCAGTGAGCCACGATCACACCACTACACTCCAGCCTGG
CCAAGAGAGTGAGACCCTGTCTCAAAAAATAAAACAAAAT
TTAAAAATGTGTGTTACAAAGAACATGCAATGACATAGGC
AGATATTTGAATACAGCAGGATATAGAATATTAGTAGAAA
ATGATTTCAACTATCACACATACACACACACCTCTATATA
GGCAAAAACCTGAATAAATGTGGTTTCCTCTGGGGATTAT
GCTTAGTAATGGTTGTATAATTTTTGATATACTTTTCCAT
GTTTTCTAAATTTCCTATTTTCTTTTTTTTCTGTCAGGTG
GCTGAATTGTACTGAGTCAATCGCTAAGCAAGGATTAATT
TTAAAAGGCTGCTCAAGGCTGAAGTGGTTGAAGGAGAGAG
CTGTGCTTTTCTGTAAAGTCAGGGCAGAGTCAAACTGCTG
TGAGATTCAAGAAGGTACCAAAGGCCCCAGCTCAAGGTAA
CCACTAGTCATGTCCCCCAACCCTTCCTAGCAGTGAGTCA
GTGGCCTTTCTAGGAGGCGTCTGTTGGGTGTGGCTGTCTC
ACAGAGGGATCACCCTCACCTGCCCCCCTCCCACCAAGAA
CCAGCCACCTCTGTCAGGAACACAAGGGCCGTTAAGTGAT
TCTTGCAGTCTGGGTCCTGGAGGAATCTGATGATGGAGCT
GAAGAGGGGGCGGTTGTGCCAACAGTTGTTGATGACCAGG
GACCTACCAACAAGAGCACAGTGTTCAGGTGAGGCCTGGG
CCACGGAAGTGGGCCAAGTGAATGGACGGCCCTCCAGCCG
AGGACGCAGGTGCAGCTCACCTGGCCAGCACAGTGACTCC
ATCATAGTGTCTTTCAGGATTGACAAGAAGCCACCAGCCC
CCATGTCTCTGTATAGAAGACACATAGTCCCCATACCCAG
AACTTCGCATCAAGGTCTTCAGGGCCTCCACGGTAGAACT
GAAGAAAGGGCCAAGAACAGATAGGAAGTCATTCACCACC
TGCGCTCCTCTCCCTCACCGGCCACCTGCCCGACTCCCAA
AACTTTCTCAGGATCATGAACTGCTGGTGTGGGACAGCCC
CCAGAGACCCAGGCTAATATTTTACAAGCAAAGCAACTGA
GACCAAAAGAGATGTAGCATCTGCAAGGTGACTCAGGGAG
CCAGCAGAAGGGTAGGGAATGCAATCCAGGTCGTGGACTT
GGATGTGTGTTTTATCCACGGTATTGATCTCATTTTGGTG
CAGAATCTCTGCATCAGCCTAGTAGGCCAAGTTTAAAGGA
GTCTTTTCTAAAAAGTCCAGACAGCTGGACTTGCACCTGT
AATCCCAGCAACACAGGAGGCTGTGAGCCAGGAGTTCAAG
ACCAGCTTGGGCAAAATAGCAAGACCCTGTCTCTAAAAAT
AATAATAATAAAATATAATTGTTTTAAGTCCTGGGGGACT
TCTTGAAATGACACATGGGGAACATGTTAAGTGCCCTGGC
AGGAGGGTGTACAAAGGGTATTCAGGCCCTGCAGGCTGAC
ACCAAGTCAGGCGAAGGTGCCAAGCTGATGGTCCCTGGAG
CATAATCACTAGCAAACACCAAAGGTACCTTATAGGGTCC
ACCCATTCAGCTATGTGTTGCTGATCCTGGCTTATTTCAG
TGTCCACTTCAACCACCAAAAAGGAGATCTGGAACAGCAG
GGCCATGAACAAGGAAGAGAAGAAGGACTGCACCTCCATC
CGCCGACTGGGTTCCAGCAGGAGCTCATGGATGGCTCTGG
TGGCCTGGGAGGGAGGAGAAGAGTGAGGCATTATCATATC
TTCAACTCATAGGTCCTGTCACCAGGAAGTCTCTTTCCAC
CACCCATCACCATACAGACTTGCCCAGTAAAACCCATGCT
GTTAGAGCAAGTGAAGACTACATTAGTGTAAGCCAGAAAA
ATGAAGGGCAATTTCTAGAATGTCACTGTTTTAAAGCACT
CTTCTAATCATAGTGGTTGTTTTAGTCTCTTACCATCTTT
GAAAGTTAAAGAGGAACTGGGGAATTCAGTTATTCTATCT
CCCTGACAAAGCTAAGTCAACTGGAAAACCCTCCCTGCAA
CCCAACTCCAAGACTGCCATTAGACTGTTCTACCAAACAC
TGATACCTAAAAGGTCAAGGCCAAAGAGCCCAAGTCAGCC
AAGGACAGGAGAGCAGGGAGTCCCCTTCCCCAGCCCAGCC
CCCCTCTGCTGGCCTTTCCATACAATCAGTGGTGAGATCT
CTGTTCTGTGGCTGGGCTCCTGGTCCTTTGATCTCTGGTA
TGGAGTCAGCCTCTGGAGCAGATAGTCCATGATCGTTTCG
TAGCCTTTGGGGAAGGATGCCAGGATTTCCCAGGGCCTGC
AAACCCCCCTGCAGAGTCAGAAACCCATGGGTGTAGTTAC
CCACTCCAGGTAACCCACTCTTCACAAGTCCCACAGTGCT
TCCAGGGGAGGGGACTCTAGGCTCCTTTGCCCAGGCCCCT
AGTTCCCCTGGTTTCTTCCTTCTTTCTTGTCTCTCTCTTC
ATTATCCCCTCTCTTTTTCTCCTTCTATTCCTTTCACCTT
GCCATCACCTCCAGACCTCCCTGTTCTCTGTCATCTCACA
GAAATCTGGAAATGTTCACTTGGTCTGTGAACCTGGTTTG
AGAAAATATCTGAGGCCAAAGCTTGTTGACCACACTTGAA
TGTGTCAGATCAGAGAGAAGAGCCTTCTCTCTGGCCTGTC
CAAGCTCTCACTACCCACCCACCCTCAGACCACTGCATCT
GTCTTCCAGGCTTTCCCCTGTCATCCTTAATATCCGGCAT
GACTGCACCTCTCTTCAGGCCAGGTCTGATCACCAGCCCT
GCACAGCACCCCCAACCTCACCCCATGCACGGACTCTCTC
TCCTCTATCATTGGGCACATGCCTTTCCCTTTGCCTAGCG
TGTCTCTCCTCTCACTTTTACCTGGAAAAATCACACTCAG
AAGAAAAGTACATATCTGAAAAGCATTTGCTACAAATAAC
ATAAAATTTTAAGAAAATGTGCTTAGTATCCTCAAGAAGT
CATGGCCTTTTTGAAACAGGAGGACAAAGCATTGAGGAAG
TGAAGGTGAGATAAAAGGTGAAGACAGACTTTCACAGCTG
GTAAACAATACACAGCATGCTCTGGGGACAAAGACAAGGG
AGAAAAAATGAGTTGTCAATGAAAGAATGGCAATGAGACT
GACAGCCAACTTCCCCACAGAAACAGTGGGGAGCAGAAGA
CAATGGGATAAACCTTCCAAGTGTTGAACAAAAATAAACA
TCAACCCACAAGTTCCCAGCAAATCTATCATTTCATGCAG
ATTTGCTTTATTTAGAGATAAACAAAAATAGATGGTTTCA
CCAATAGGGTCTCCCTAGAGGATAAACTCCTAAATAATAC
CTTTAGAGGTTTTGTTTTTTCTTTCCCCTTTAGGGAAAAG
AAAAATTATTTCCTAAGGAAAGTTTGAGATGCAAGGGATG
GTGAGCAAATAAAATGGTAAATATGCCTATAAATCTAAAC
ACAATATTAGAGTAAGAATGTGCACAACAGCACTGTTAAT
AATAGCAAGAAGCTGGAAACAACAGTCATTTAAAAAAAAT
GGATAAAACAAGTTTGTAATAATCGTACAATGAGATATTA
TAAAACAATTAAATAAGCTTGGTCTGGCTGAGTGAGGTGG
CTCACACTTGCAATTCCAGCACTTTGGGAGGCCGAGGAGG
GAGGATTGCTTGAGCCCAGGAGTTCAAGACCAGCCTGGGT
GACATGGCGAGACCCATCTCTACTTTAAAAATATACAAAA
AAGAAAAATAAATAAATAAACAAGTCTGGTCTAATAGATG
ACTTTGCATGCAGTAGAGAATATAAATTTATTTCAAATAG
CCATTAAACATATAGTAAAGTTGATAACATTAATCTTCCT
GGTCTATACACACAAAAGAATCCCTCAACACATTATCAAA
AGGAGAAGACATTTAGATTGTGTTCTCTAATTATCATCCA
ATAAATCTAGAAAAAGATGATCAAAATATCTAACCACTTG
GAAATTAAAAGATTAAAGAAAGAAACCTGTATAAATTTGT
ATAAATATGTCGTTAGATGTTGCAATGGCATTTGGTATTT
CAAAGTCTATTTTTTATTTTTCAAAAATCTCAGCAGATTT
TACCATTTCTTTGCATTGAAAGCATTGAAAAGCCTCTCCT
CTGACTGTTTTGTAATATATGATACCTTACTGTTGACCAC
AGTCACTCTACTATGCCAGAATTTATTCTTCCTATCGAAT
TATAACTTTGTCCAGCCAGGTGCAGTGTTTCACGCCTGTA
ATCCCAGCACTTTGGGAGGCCAAGGCAGGCAGATCACCTA
AGGTCAGGAGTTTGAGACCAGCCTGGCCAACATGATGAAA
CCTCATCTCTACTGAAAATACAAAAATTAGCCGGGCATGG
CGGCACACGCTTGTAATCCCAGCTCCTTGGGAGGCAGGCA
AATCGCTTGAACCCAGGAGGCAGAGGTTGCAGTGAGCCGA
GATCGCACCACTGCACTCCAGCTTGGGCTACAGTGAGACT
CCATCTCAAACCACCCCTGATCCAAAAGAAAACACTCTAA
TTATATGATGTCAACCTTTTGTTAAACAATTCCACATCAG
TGAAAAGAAAAATACTCAGCAGATACAGAATAGAAAGACA
CTTCCTTCTCATGATAAAGGAATTAACAACAAGCAATCCT
AATTTCCCTAGTAAGAGAGTCTACACAATCTGCTAGGACA
GAGCAAGCCCACTCCAGCCTAGCTCTCGCACCAATTAAAA
CTAAAAACACTGGACAAATACAAAAAGCAACTACCTCCCA
ACACTGGAAAAACAACATTTGAGTGAGTTTCCCAGAATTC
TTTTTTCTCTATTATCTTCCAGCTTTGACCCGAAGGTGAC
CCAAGGACTGAACTATGCAGCAGGTACAGGCAACAAAATC
TCTGAGTTAAACTCTGTCTCTCTGGTCAGAGGACTGGGAA
AATGGGTCCTTGTGAGTTGGGGAAGTATGGGTGGGATCCT
TGTTTCTTTCTTTCTTTGTCTCTTTCCTCTCCCAAGCTCT
GTCCTGAGAGTGACTCCAGATGCAGAGCTGCACAGTAGAA
GCATTTGGGCAGCAACAAAAGCACCTAACACAGGGCACTG
TGGCCCAGTGAGTGTAAGGATGGGGGAAGCGCCAGTTGTT
TTTTTTTCCTCTCTCTCTCTCTTTTTTCCCATTTCATCAC
CCTGAAGCCAGATCCAGTTGTGCAGCTGTAGCAGCACAGG
CAGCTAAAACTCTGAGACACGACCGGGTGCATTGGCTCAC
ACCCATAATCCCAACACTTTGGAAGGCCAAAGCAGGAGGA
TCCCTTGAGACCAGTAGTTCAAGACCAGCCTGAGTAACAT
AGTGAGATCCATTCTCTAAAAAATGACTTTTAAAAATAGC
GGGCATGGTGGCACATGCCTGTTGTCCTAGCTACTTGAGG
AATAAGGCAGGAGGATCACTTGAGCCCAGGAGTTCTAGGT
TGTAGTGAGCTATGATCACATCACTGCACTCTAGCCTGAG
TAACAGAGCACAACCCTGCCTAAAAATAATAATAATAATA
CTTTAAGTACACATTTTAACCATGCTCCATGAGGTAAAGA
TGTACATAACTGAAATAAATGGAAAGGTCGGGCATGGTGG
ATCACACCTGCAATCCCAGCACTTTGCGAGGCTGAGGCGG
GAGATCGCTTGAGCCCAGGAGTTCAAGACTAACCTGGGAA
ACATAGAGAAACCCTGTCTCTACAAAAAGTTAAAAAATTA
GCTGGGTATGGTGCCACACCCCTGTGATCCCAGCTACTCA
AAGGCTGAGATGGGAGAATAGCTTTAACCTGGGAGGTTGA
ATCTGCAGTAAACTATGATCATGCCACTGCACCCTACCTC
GGGCAACAGAGCAAGACTCTGTCTCAAAAAAGAACTAAAG
AGAGAGAGAGAGAGAAGCAAAGAAACAAAGAAAGAAGTGG
AAAGATGGATGTTCTCATGTTCTCAGCTGAAGAATAAGCT
ATTTTTTTAAAAAACCAAATGGAAATTTTAGAACTGAAAA
ATATGATATCTGAAACAAAAATTCACGGGATGAGATCAAG
AGGAAAATGGAGATTACAGAAAGAAGAGTTCATGAACTTG
CAGATGAATCAATAAAAATTATACAATTTGAAGAACTAAG
AAATTAGAAAAAAATTAACAGAGCTTCAGAGACTTATAGG
ACACCATTAAAAAGTCAAATATTCATGTCATTGAAATCTT
ATAAAAAGAAAAAGAGACTGATACAGAAAAAAATATCTGA
AGAAGTAATGACCTAAAACTTCCCAAATTTGGCGAGAGAC
ATATATTTACAGATTCAAGAAGTGCATTGAAGTTCGAACA
AGATACATCAATCACAAGACACATTGTGGTTACATTAAGA
GCCCACTTGAGTAATTCACAATAATCTCCCCTTCTCAAGA
TTCTTAGCTGAAAAAAAGCCCCTTTGCCACTGTCTCAGTT
TGTATTGTGCTGCTATCACAAAATCTCATAGACTGGGTAA
TTTATAATGAACAGAAATTTACTGTCCGGGCACAGTGGCT
CACGTCTACAATCCCAGCACTTTGGGAGGCCGAGGCAGGC
AGATCACTTGAGGCCAGGAGTTTGAGATCAGCCTGGCCAA
CATGGCAAAACTCCATCTCTACTAAAAATACAAAAAAATT
AGCTGGGTATTGTGGCAGGCTCCTGTAATCACAGCTACTC
GGGAGGTTGAGACAGAAGAATCACTTGAACCCAGGAGGCA
GAGGTTGCAGTGAGCAGAGATCGCATCATTGCACTCCAGC
CTGGGCGACAAGAGCGAAACTCTGTCTCAAAAAAAAAAAA
AAAAAAAGAAGAAGGTAAAATTAAACTTTTCATATGGAGA
AAACTAAGAATTTATCGCCAAAGACATGCTCTAAATGAAA
CGCTAATGAATTTATTCAAGCAGAAAAGAAATTTTTTCAG
AGTGAAAGTTGAAATTTTAACAATGAAGATAAAGCAACAG
GAATGGCAAATATATGAGTAAATGTAACAGACCGTTTTTC
TCCCCTTACGTTTAAAAATATGTATGACTATTGAAAGCAA
AATTAGGTGGGCAAGGTGGCTCACACCTGTAATCCCAGCA
CTTTGGGAGGCTGAGGCGGGCGGATAACTTGAGATTCAAG
GAGTTTGAGACCAGCCTGGCCAACATGGTGAAATCCCATC
TTTACTAAAAATACAAAAATTAGCTGGGTATGCTGACGCA
TGCCTGTAATCACAGCTACTCGGGAGGCTGAGGCAAGAGA
ATCGCTTGAACCCAGGAGGCAGAGGTTGCAGTGAGCAGAG
ATCGCATCATTGCACTCCAGCCTGGGCGACAAGAGCGAAA
CTCTGTCTCAAAAAAAAAAAAAAAAAAAAAAAGAAGAAGG
TAAAATTGAAACTTTCTCATATGGAGAAAACTAAGAATTT
ATCGCTCAAAGACATGCTCTAAATGAAACGCTAATGAATT
TATTCAAGCAGAAAAGAAATTTTTTCAGAGTGAAAGTTGA
AATTTTAACAATGAAGATAAAGCAACAGGAATGGCAAATA
TATGAGTAAATGTAACAGACCGTTTTTCTCCCCTTACGTT
TAAAAAATATGTATGACTATTGAAAGCAAAATTAGGTGGG
CAAGGTGGCTCACACCTGTAATCCCAGCACTTTGGGAGGC
TGAGGCGGGCGGATAACTTGAGATTCAAGGAGTTTGAGAC
CAGCCTGGCCAACATGGTGAAATCCCATCTTTACTAAAAA
TACAAAAATTAGCTGGGTATGCTGACGCATGCCTGTAATC
CCAGCTACTCGGGAGGCTGAGGCAAGAGAATCGCTTGAAC
CCAGAAGGTGGAGGTTGCAGTGACTGAGATCATGCCACTG
CACTCCAGCCTGCAAGACTCTGTCTCAAAAAAAAGTAAGT
AAGGTAAAACAAGTTGTATAGTGAAAGCTTCTACCTTTTC
TCAAAATTGTAAAATACTAACTCTAAGCAGACTATGGAAG
TTTAGGTATGTAAGTAGACTATAAAACTTTAGGTACGTAA
ATGCCCAGGAATCCACTAAAAATTGGTACAAAGAATCAAA
ATCTAATAGATAAGTTAAAATAGAATGCCAAAAAAAATTC
AAACAATTTGAAAGAATGTAGGAAAGGGGAACACAGGAAT
AAAAAACAAAGGGGAAAAACAAAATAAATCATAAGATGGT
AGACTTAAATCCAAATATATTATTAATTACATTAATTATA
AATGATTTAAATACACAAACTAAAAGGCAGAGATTGTCAG
ATTAAATAAAAACACAAGTCCAACCATATGCTATATTTTT
TAAAAATTTAAATATAATTATATATATTAGTTTAAGAATG
GAAAAAGATATACCACACAAATACAGACTGTTTAAAAAAC
AAAAATGGCCATACTACCATCAGACAAAGGGAACTTCAGA
ACAAAGAGCATTATCAGGTACAAAGAGGGACATTAATTAA
TGATAAAACAGTCAATTCATCAAGAAGATGTAGCAATCTT
AAATGTATATACACCTAATGAAATACATGAAGCAAATATG
ATAAAACCAAAGGAACAAATAGATAAATGCATAAGTAAAT
TAGGAGACTTCAACACTCCTCTCTCAGTAATTGACAGAAT
ATGTAGACAGAAAATCATAAAATTATAAAAAATTATAAAA
GTCTTGAACAACACTGTGTTGTTCTATAACCTAACTTATA
GAACACTCCGGACAACAACAGCAGAATACACATTCTTTTT
TTTTTTTTTTTTGAGATAGGCTGTCACTTTGTCACCCAGG
CTGGAGTGCAGTGGTGGGATCTCAGCTCACTGCAACCTCC
ACGGCCCAGGTTCAAGCCATTCTCCTGCCTCAACCTCCCG
AGTAGCTGGGTGTACAGGCGTGCACCACCATCCCTCATTA
ATTTTAGTATATTTAGTAGAGACAGGGTTTCACCATGTTG
GCCAGGCTGGTCTTGAACTCCTGGCCTCAGGTGATCCAGC
CACCTTGGCCTCCCAAAGTTCTGGGATTGCAGCCATGAGC
CACCGCGCCTGGCCAGAATACACATTCTTTGTAGGTGCAC
ATGAGCATTCCCCACAATATACCATATTCTGGGCTACAAA
ACAAACCTGAACAAATTTTAAAGAATAGAAATCACATAAA
GTATATTATCTGGCCATAATAAATTTAAACTAGAAATCAG
TAACAGAAATATATCTGGACAATCCACAAATATTTGGAAA
TTAACAATACTTCTAAGTAATTCATGAGTGAGAGAAAAAG
ACCCAAGGAAAATTAGAAAAGATTTTTGAACTAAAAGAAA
ATGAAAACACAATATAACAAAAGTTGTTAGATGCAGATAA
AGCTATGCTTAGAGGAGCATTCATAGCATTAAAATGCTTA
TTTTAAAAAAGAGGAAAGTTCCCAAATTAGTAATTTACAT
TTCCACCTTAAGAGACTAGAAGATGAACAAATTAATGGAT
AATCTGAATGACCCTAACTACTAAATAAATTCAATCCATA
GTTTTAAAACTTCCAACAAATACAACTCTAGATCCAGATG
GCTTCAGTATTGAATTCCACTAAATGTTTAGAAAAAAGTA
ACACCAATTTTACACAATCTCCTCCAAAAAATAGAAAATA
AGAAAATAGGCTGGACGTGGTGGCTCACGCCAGTAATCCC
AGCACTTTGGGAGGCCGAGGTAGGCGGATCATGAGGTCAG
GAGTTTGATGCCAGCCTGGCCTATATGGTGAAACCCCATC
TCTACTAAAATATACAAAAATTAGCGGGGCATGGTGGCAC
ACACCTGTAGTCCCAGCTACTCAGGAGGCTGAGGCAGGAG
AATTGCTGGAACCTGGGAGGTGGAGGTTGCAGTGAGCTAA
GATCGCACCACTGCACTCCCGTCTGGGTGGCAGACCAATA
CTCTGTCTAAAAAAAAAAAAAGAAAGAAAAAGAAAATACT
CCCAAAACAATCTTTTGAGTTCAGCATTATCTTGGCACAA
AAACCAAAGATATACAAGAAAAAAGAGAAAGAATAGGCCG
GGCACAGTGGCTCAAGCCTGTAATCCCAGCACCTTGGGAG
GCCAAGACAGGAGGATCACGAGGTCAGGAGATCGAGACCA
TCCTGGCTAACACAGTGAAACCCCATCTCTACTAAAAAAT
ACAAAAAAAAAAAAAGAGAAAGAATAGGCCGGGCACAGTG
GCTCAAGCCTGTAATCCCAGCACTTTGGGAGGCTGAGGCA
GGAGAATTGCTGGAACCTGGGAGGTGGAGGTTGCAGTGAG
CTGAGATCTGGCCACTGCACTCCAGCCTGGGGACAGAGTG
AGACTCCGTCTCAAAAAAAAAAAAGAAAGAAAAAGAAAAT
ACTCCCAAAACAATCTTTTGAGTTCAGCATTATCTTGGCA
CAAAAACCAAAGATATACAAGAAAAAAGAGAAAGAATAGG
CCGGGCACAGTGGCTCAAGCCTGTAATCCCAGCACCTTGG
GAGGCCAAGACAGGAGGATCACGAGGTCAGGAGATCGAGA
CCATCCTGGCTAACACAGTGAAACCCCATCTCTACTAAAA
AATACAAAAAAAAAAAAAGAGAAAGAATAGGCCGGGCACA
GTGGCTCAAGCCTGTAATCCCAGCACTTTGGGAGGCTGAG
GTAGGAGAATGGCATGAACCCGGGAGGTGGAGCTTGCAGT
GAGCTGAGATCTGGCCACTGCACTCCAGCCTGGGGGACAG
AGTGAGACTCCGTCTCAAAAAAAAAAAGAGAGAAAGAATA
AATGAATGACAGAAAAAACTACAGACCAAGTATCTCCCAT
GAAAAAAATCCTCAACCAAATAGACACAAAAGTCCTCAAC
AAAATATTAGCAAATCAAATCCAGCAATATGTTAAAAAGA
TAAAACATCACAACCAAATGGGGTGTATCCTGGGAATGCA
AGGCTGGCTCCACAGTCAAAAATGTAATTTATTATATTAA
CAGGATACAAAAAAAAAACCACACAATTATCTCAATAGAT
GTAGTAAAAACATTTGTGATAATCTCCATTTGTGGTAAAC
ACTCACAACAAACTAGAAATAGAAGGAAACTTTTTTAACC
TGATAAAGGACATCTAACATCAACAACAACAAAACCCTGC
CATCTAACATAATAGTTAATGGTGAAATATTGAAAGCTTT
TCCTCTAAGATTGGGAATAAAGCAAAGACGTCCATTCTCG
TCACCCACACTCAGCATTGTACTAGGAGTCCTAGCCAGTG
TGATAAAGCAAGAAAAAGAAACACAAATTTGGAAGAAAAA
GAAACACTATAAACCACCTCTATTTACAGATGATATGATG
GCTTATGTAGAAAATCCCAGTGAATCTGTTAAAAAGTTCC
AAGAACTAATAAGTGAAACCTCACTTATTGCAGGATATAA
GGTCAATGAAGGTCAATATACAAAAATTGGTGTTATTTAT
ATATAGCAATAATAAACAACTAAAATTTTAAAAAATTATG
TATGTACCATTTACAATTGCACAAAAATACTTAGGTATAA
AACTAACAAAATATTTGCAAGATTTGTGTGCTGAAAAATA
CAAAAGATTGATGAAAGAAATTAAAGACCTAAATAAATGA
AGAGATACACTATGTTCATGAACCAGAAACTCAATATTGT
GAAGATGTCAATTCTCATTATATTTTCTATAGATGCAACA
TAATCCCAATACAAATACAAGAATACCTTTAAAGAAATAA
ATATTCTATATAAATTATAAAATTTATATGGAAAAGCAGA
CCAGGCACAGTGACTCATGCTTGTAATTCTAGCACTTTGG
AAGACCAAGTTGGGCAGATCACAAGATCAGGAGTTTGAGA
CCAGCCTGGCCAACATAGTGAAACCCCATCTTCACCAAAA
ACACAAAAATTAGCTGGATATGGTGGCACGCACCTGTAGT
CCCAGCTACTTGGGAGGCTGAGGTGAGAAAATCACTTGAA
CCTGGGAGGTGGAGATTGCAGTGAGCCAAGACCATGCCAT
TGCTCTCCAGCCTGGGTGACAGAGTGAGATTCTGTCTCAA
AAAAAAAAAAAAAAAAAAAATTATATGGAAAAGCAAAGAA
AATAAAATAGCCAAAACAATTTTGAGAAAGAGTTATAGGC
CAAGTACAACAGCTCACACCTGTAATCCCAGCACTTGGGC
TGAAGCAGGAGAATCATTTGAGCTCAGGAGTTTGAGACCA
GCCAGGCAACAAGGAGAGATCTCATTTCTACCAAAAAAAA
AAAAGGCTGGGTGAGGTGACATGCACCTGTGGTTCCAGCT
ATTCAGGAGGTGGAAGTAAGAGGATTGCTTCAGCCCAAAA
GTTCAAGGCTGCAGTGAGCTGTGATTGCACCACTGCACCC
CAGCCTGGATGACAGTGAGACTCTGTCTCAAAAACAAAAC
AATAGTAATAAAATTGAAGAACTCATCCTACCTGATTTAA
TACTTAATATAAAATTCAGATAGTTGGCGCAGCCATTGTT
TGTAATCCTTAGCACTTTGAGGTTGAGTGGTGGATTTGAG
GTCAGAGCTAAGACAGCCTGGCCAACATGGTGAAACCCCA
TCTCTACTAAAAATACGAAAATTAGCTGGGCATGGTGGTT
GGCGCCTGTAATCCCAACTACTCAGGAGGCTGAGGCAGGA
GAATCCCTCGAACCAGGAGGCAGAGGTTGCAGTGAGCCGA
GATGGCGCCACTTCATTCCACCCTGGGTAACAGAGTAAGA
CTCTATCTCAAATAAATAAATAAATAAAACTACACTATTA
GAGACAGTATGGTATTGATGAAAGAATTGACATATAGCTC
AATGGACAAGAAGAGAGCCCACAATTAGAGGCACATGAAT
ATTGTCAATTGATTTTTTTTTTTTTTTGAGACAGGGTCTT
GCTCTGTCACCCAGGCTGGAATGCAGTGGCGCAAGCTTGG
CTCACTGCAACCTCCACCTCCCTGGTTCAAGTGATTCTCA
TGCCTCAGCCTCCCAAGTAGCTGGGATAACAGGTGCAAAC
AACCATCCCCAGCTAATTTTTGTATTTTTAGTAGAGATGG
GGTTTCGCCATGTTGGCCAGACTGGTCTCAAACTCCTGAC
CTCAAGTGATCCTCCCACCTTGGCCTCCAAAAGTGCTGGG
ATTACAGGTGTGAGCCACCACGCCCAGCCATCAATTGATT
TTTGATAAAGGTGCAAAGACACTTCAGTGGAGAAATGATA
ATCTCTGCAACAAATGGTGCTGGAAAAATTAGACTTCTAT
ATGCAACAAACTGAACCTAGTCCCACTCGTCACGCTTTCT
AAAAAGTTAAATAAAAGTGAAATATAAACATAAATATAAA
ACACAAAAGTTAAAACTTCTGGAAGAAAACATGGAAAGAA
ATACCTATGACCCTAAATATGATCCATAAGAAACAAAACA
CTGGATTTCATCAAATTAAAAACTTCTGAACTCTTAAGAG
AATGAAAAGACAATCCACAAAATGGGAGATATACATGAAA
ATCGTGTATCTGATAAAAGACTTGTATACAGAATATATAA
AGAACTCTCAAAACTCACCAATAAGAAAACAACCCAACTG
AAATGGATAAAAGACTTGGATACTTGGTTAAAGAAGATAT
ATGAATGGCAAAGAAAGACATGAAACGATGCCCATCATCA
TTAGTTGCAATTGAATTAGGGAAATGCAAATTAAAACCAC
AATGAGAGGCTACCACACGCTTGTTAGAACAGATATATAT
ATAAACCTTTTTTTTTTTTTTTGAGACAGTGTCTCACTCT
ATCTCCCAGGCTGGAGTACAGTGGCACGATCTTGGCTCAT
TGCAACCTCTGCCTCCCAGGTTCAAGTGATTCTCCTGCCT
TAGCCTCCTGAGTAACTGGGATTACAGGCCCCCGCCACCA
TGCCCGGCTAATTTTTGTATTTTTAGTAGAGACGGGGTTT
CACCATGTTGGCCAGGATGGTCTCGAACTCCTGGCCCTAG
ATGATCCACCTGCCTCAGCCTCCCAAAGTGCTGAAATTAC
AGGCGTGAGCCACTGTGCCCAGCCGCGACTTTTTTTTTTT
TTTTTTGAGACAGAGTTTCCCTCTCGTTGCCCAGGCTGGA
GTGCAATGGCGCGATCTCGGCTCACTGCAACCTCTGCCTC
CCAGGTTCAAGTGATTCTCATGCCTCAGCCTCCCAAAGAG
CTGGGACTTACAGGTGTGAGCCACCACGCCCAGCTAATTT
TTTGTATTTTTAGTAGAGATGGGGGTTTCACCATGTTGGC
CAGGCTAGTCTCGAACCCCTGACTCCCAGGTGATCTGCCC
ACCTGGGCCTCCCAAAGTGCTGGGATTACAGAAGTGAGCC
ACTGTGCCCGTCCTGAATATGTTTTAAGAAGAAGGAAATA
GACTACTGGGGGGCATGTACTTATGCTATTGAAAGTCACC
TACTTTTGTGACTGATCTTCTATTTTCAATAGTGTCAGGA
TAACTTCATCAGTGTAGTACTGGGACAGCAAATACAGGAT
CTTCTTAATGGTCTTTTGGGCTGTGGTTTCTGTAATGCTG
TTCATGTGGTAGTAAATGTACTGGATGATTTCCGGCACCT
GAAATGAGGGAAAAGGAGGTTATTTCCAGATACTCGACAC
CAGCTCACTAGCATCCACATAACTAGGCACCCACTTCACC
TGTAGGGCTGCACATAATGCATACACAGCATGTCCAGACC
AAAAAAGTTACCGTCCCACCACACTCTGCTCTAGTCAGGC
CACACCCTCAGGACTGTGGACTGTCTTGGACCCTATGGGG
CCTGAAGCAACCCCATGTTGGATGCTAATCCACCATATTG
ACTTTTTTTTTTTTTTTTTTTTGAGACAGGGTCTTGCTCT
GTCCCCATGCAGCTGGAGTGCAGTGGCGAGATCTCAGCTC
ACTGCAACCTCTACCTCCCAGGTTTTATCATGCCTCAGCC
TCCCGAGTAGCTGAGATTACAAATGCACACCACCACTCCC
AGCTGATTTTTTGTATTTTTATTGGAGACAGGGTTTTACC
ATGTTGCCCAGGCTGGTCTCAAATTCCTGGGCTCAGGCAG
TCCACCTGCCTCAGCCTCCCAAAGTGCTAGGGTCACAGGC
ATAAGCCATAGCGCCTGGCCCAGCCTATTGACTTCTTTTT
TGTTGCTGTTGTTTTATTTTTTCCTTTTCTTTTCGTTTTG
GCCACCATATTGACTTCTGATTAATCTTTGTTCCCAGAAT
ACCTCTAAGATTTCTACTTTATCTATTTTTTTTTTTTTTT
TTTTTGAGACAGAGTCTTGCTCTATCGCCAGGCTGGAGTG
TAGTAGTACCATCTCAGTTCACTGCAACCTCCACCTCCTG
AATTCAAGCAATTCTCCTGCTTCAACCTCCCAAGTAGCTG
GGACTATAGGTGCTCACCACCACGCCCAGCTAATTTTTGT
ATTTTTAGTAGAGACGAGGTTTCACTATGTTGGCCAGGAT
GGTCTCGATCACCTGACCTCCTGATCTGCCTGCCTGGGCC
TCCCAAAGCACTGGGATTACAGGCGTGAGCTACCACACCG
ACCTTACTTTAACTATTGTTACGGTAAATCCTGTCCTTAG
GTCAAAACAACCCCTGCCATAAATCCTGCCCTTAGGGCAG
ATTTGCATAGCATTCTTGCTTTTTCCTGAGGGATTGATTT
TAATTGTCCTACACATTCCTTCTCTAAGGTATATCTGCTT
GTTTGTTTCTTAGAGACAAGGTAGTGGCATGCTCATAGCT
CACTGCAGCCTTGAAGTCCTGAGCTCCAGTGCTTCTCCCA
CCTCAGCCTCCCAGTAGCTGGGACTACAGTCACACCCACC
ATGTCCGACTCCTATTGTATAGAAGCCCTGGAACATGGTG
GGTGATGGCTGGGGGGTCGACCAGCTCCTCTCACAGCCTC
CTAGGACTTGGCTTCCATTATGTTTTGTTTTGTTTTGCTC
TAGATGGAGTCTCACTTGGTTACCCAGGCTGGAGTGCAGT
GATGCAATCTCAGCTCACTGTAACCTCCATCCCTCAGGTT
CAATCAATTCTCCTGCCTCAGCCTCCCAAGTAGCTGGGAC
TACAGGCACATGCCACCATGCCCAGCTAATTTTTGTATCT
TTAGTAGAGATGGGGTTTTGTCATGTTGGTCAGGCTGGTC
TCAAACTCCTGACCTCAGCTGATCCACCTCCCTCAGCCTC
CCAAAGTGCTGGGATAACAGGTGTGAGTAACCACGCCCTC
TCTCTTTCCTTTTTTTTTTTTTTTTTTGAGTCAGTCTCCT
TCTGCCTCCCAGGCTGGAGTACAGCGGTGTGATCTGGGCT
CACAGAAATCTCCGCCTCCCTGGTTCAAGTGATTCTCCTG
CCTCTGCCTCCAGAGTAGCTGGGATTACAGCTGCACATCA
CCACACTTGGATAATTTTTTTTTCTTTTTTTTTTGGTATT
TTTAGTAAAGACAGGGTTTCACCATGTTGGCCAGGCTGGT
CTTGAGTTCCTGGCCTCAAGTGATCCACTCACCTCAGCCC
CTCCAAAGTGCTGGAATTACAGGCGTAAGCCACTGCCCCC
AGTATGGCTTGTTTTTAAGTTAGTATTAAATGTTTCTTTC
TCAGAAACTGGATTCATCAACCTCTTTCTTTGACCTCTCA
GCTTCCTTGGATTTTAAGGGTAGCTTTATACACACCTGCC
CACCACGGAACAACCCCGATATTTTAAGAGGGACAAAATA
GAGAGCAGCCAGGGGAGACCAGAACCATGTCTGGAAACCA
TGTCATGAAGAATGAAGGAAGAATCTGAGGATGAGTAACT
TAGAGACAGGAAGGCAGAGGGCATAGGATTGCTGCCTCCA
CGTGGCCTCAAGACTATAAGGGAGGGAGGGAAGAGTCAGT
CCTTGCTGTTTACTGGCTATGCAGGGTGGAGGCAGCAGGT
GGTGGTCCGCATGAACTCTAAAGTCACACTCCCTGGATGT
GAATTTCACCTCCTCACTTACCAACTGTGTGACCTTGAGA
AAGCTTTTCATCCTCTCTGCGCTCTATTTCCTCACACAAA
ATATGAGGACGATTTTACCCATGTCAACAGTTCTGAGTTA
ATGCATCTGAATTGGTTGGAACAGTGTCTGTCACCTAATA
ACTGGTGATGAAACTTCAGTAATTAAGGCTCATAGCCTCT
TTGAGCCTTTTCTCATTTTGTTTTTCTTTTGAGACAAGGT
CTAGCTCTGTTGTCCCAGCTAGGGTGCAGTCACGCAATTA
TAGCTCCCTGCAGCCTCCATCCGCTGGGTTCAAGTGATCC
TCTCAACCCAGCCTCACTAGTGGGACTCAAGTGAGCACCA
CCATGCACAACTAATGCTTTTGATTTTTAGTAGAAATGAA
GTCTCACTATATTGCCCAGGCTGGTCTTGAACTCCTAAAC
TCAAGCGGTCCTCCTTCCTGGGCCTCCCAAAGGGCTGGGA
TTACAGGTGTGAGTCACTGCACCTGGCCTTCTCATTTATA
AAGAGCACAACCATTATGGAAAATTCCAAGATGATGGAGG
TTACTCAAAAAACTAAAAGTAAAACTACCAATACCACTTA
TGGGTATACAGTCAAAGAAAATGAAACCAGTGTCTGGAAG
AGATAACTGCACTCCCCTGTTCACTGCAGAATCTTTTGTA
ATAGTCATTATAGGGAAAGAACCTAAGCTTCCAACGACAG
ATAAATGAATAAAGAAAATGTGGCAGATACACAATGGAAT
GCTATTCACCCTTAAAAATGAAGTAAACTCTGTCATTTGT
AACAAAATACATGAACCTGGAGGACATTATGAAAAACAAA
ACAAGCCAGGTATAGCAAAACAAATACTGGGTGATCTCAC
TTAGATATGGAATCTAAAAAAGTCAAACTCATGGAAGCAG
AGAGTAGAACAGTGGTTACCAGGGGCTGGGGGTGAGGAGG
ACTGGGGAGATATTGGTCAAAAGATACAAAATTTCATTTA
AACAGGAGAAATCAGTTCAGATCTATTGTACAACACGATA
ACTATTCTATACTTGAAATTTGCTAAGATAGTAGATTTTC
AACGTTCTCACTACAAAAAAAAGTATGTGAGTTAATTGAT
ATGTTAATTAGCTTGGTTTAGCCATTCCACAATGCATACA
TATTTCAAAATATCATGTTGTATGCCATAAATATATATCC
TTTTCGTAAATTAAAATTTTTTAAAAAGAAAGTAGTTTAC
AAATACAAATGAGCTATGGTTTAAGGTAGTGAGCGCCTCA
AGATTGCTTTCAGCACCATCTGGCTGTCCAGTGGTCTGGG
GTGCTCTCAAAGAGATTACAAGCATTGTGCTTGCTTCACA
GATACTAAAATTGGAATAATACAGAGAAGATTAGCATGGC
CCCTGCACAAGGATGACATGTACATTTGTGAAGCATTCCA
TACAAAATAGATTTAAAACCTTCAAAAGAGATTACAAGCA
TCAAGTGGGGAGTTAGAGTAGTTGATCTTTGGGGTCCCCT
TCAACTTATCAGCAGTCTGCTCTGAGGCATTCAATCAAAA
GGCAATCCAGGCCAGAGAAGTGGAAAGTGTAAGATCCCAG
AACTGCTCATAGAACCTATTGTGGAGAGGTCATAAGTGAG
TTAGAGAAGTGGGTTAGGCCATTAAAATAAGAGGGCCTCC
ATCAGTCCATAAGATCTTTTAAAATACTATCATTAAAAGG
ACCGCTAAACTGTGCTGTCTTAATTTTTTTATTAATGTTT
TTAAGAGATGGGGTCTTGCTATGTTGCCCAGGCTGGTTTC
AAACTCCTAGGCTCAAGTGATCCTCCCACCTCAGCCTCCC
AAAGTGCTAGGATTACAGCTGTAAGCCACTGCGCCCAGCC
CTATGCTGTCTTAATTTTACTGAGAACCAGTCCCAGCTCT
CATAAAGGAGTCTCTGTATTTCATCTCTATTTATGTTAGT
GTGTCATAAGTTTGTGGATGTGTGTGTGTGTATATAAATA
TATTTATATTTATATACACACACACGCCCCTGAATTATCC
CTCCTGAAGAAAGAAGAAGGCACCTATAGATCTAACATAT
CAAATACTGTCTGGAAGCAGGAAGAAAGACTGAGGTCTCT
CTTGGTCCTAGCAGCCCCTAGTAGTCTGCTATAGTTTTGA
CTCAATTCTTCTTTCCATCCTGTTGGAGATAGAGGCCAGA
TGGTCAACACTTCCCAAAGAAGAGTCTTTTCCACAATCAC
AAACTATTCCTCATTTAGCCTTTTCTCCCATGGGTTGAAG
CGTGTGATTCTTTAAACTCTAACTGGTAGGAGATACAAGA
CCCAAAACAGAACAGAAAGAAAGAATCCTTAAATTGACCT
TGAACCATTAGGTCCCCCAGAGCTGCTACCTTCCTGATCT
CTGGAATCGTGTACTTCAGGATCATCTTTAACATCTTGGA
AGCTGCAGAGATGTCATGCCTGCTGGTGTTGGTCATGGCC
TCCATGCTCACCATGATCATATCTGCTCTCTCCTCAGGGG
TCAGGTATTTCTTGAAGAACTGAAGAAAGAAGAACAGCTG
TCTCCACGATGCCAGCATCCCAACTTGGGTCTGCCCCAAA
GCCTCTGGCCTCCAAAGAGACCAATCAACCAGGGGCCAGT
GGAGGCAGTCCCTGGCCAGCACCTGGCTATTCTATGGTGT
GAAACAAGCTTCAGAGTGCCACCAGCTCTGAAATCTCCAG
GAAGGAGCAATGGTCCAGACAGCTTGACACAGAGGACAAT
GCAAAAGGCATTTCTACTTCTATTTGGAATGCAAGCAAAT
GAGTCCATTGGAAATGAGTTCTGATGTTTAGTGAGCTTGC
AGCATTCCAAAGCAAGTAGGACTGCTATTATGTACAGCAG
ACATGTCTCATATCTCTGAGCCTGCATCTGCATATCCACG
TGAAGCTCATTCGCTCAAACAATATTGAGGCTCAGCTCTG
TGCCTGGTCCTATTGCTGGGAGCTCAGGAAAACCGCAACT
AAGACATACAATGCCTTTACCCTCAAGGAATTTACCATCA
AGTCAGGGCAAGTAAACAGGCAGTTATAGTGCAATGTGAG
TGATACAGTTTGGTTATATTCCCACCCAAATCTCATCTTG
AACTATAGTTCCCATAATCCCCATGTGTCAGGGTGGTTAC
CCTCATGCTGTTCTTGTGATAGTGAGTGAGATCTCACAAG
ATCTGATGGTTTTATAAGGGGCTTTTTCCTCCTTTGCTCA
GCACTTCTCCTTCCTACTGCCACGTGAAGAAGGATGTGTT
TGTTTCCCCTACCGCCATGATTCAGACCCAAGGAAAAAGA
AGGACAGAGTTCCAGGCAGAGGGAACAGAATATGCAAAGG
CCTGGAGTGGAAGGAAGTTCAGCCTAACTACTGTGTCCTG
CAAGGGAGACCTGGGCCAGGTGGAAAAGGGAGACTGAGAC
AAGATGAGGCAGGACGGTTACAGCAGCGACCAGATCATGA
AGGGTCTTGTGGGTCAAGTGAACAAGTTTGGACTTTAGAA
TGAGGACAGTGGAGAGTCAGTGCAAAGTCTGAAGGGGAAT
AATACATCTCAGCAATTGCATTTTAGAAATGCAGTTCTCT
GACTGTAGCATAGAAAATGATGTGACAAGAAGCATAGTTG
GAAACAGGATGATCAGTAAGGGGCTGCTGGAGTGACCCAG
GTAAGAGATTCTGGGGGCCCCACAGTGGGGCTGGAGCAGG
GTGGACAAATTCAAGAGCTATCCAGAAGGGAGAATGAACA
AACCTGGTGTTGAATTGGATGTGGAGAGTGAGGGAGAGGA
AAGAGCAAGAGATGACTCTTGGATTTCTGACTGGAGTGAT
TTGAGTTGATTGAGCCTGAAGACACCATATCTAAGACAAC
CAATACATCTTTTTTTTTTTTTTTTTTTTTGAGATGGAGT
CTCGCTCTGGGCCCAGGCTGGAGTGCAGTGGTGCGATCTC
GGCTCACTGCAAGCTCTGCCTCCTGGGTTCACACCATTCT
CCTGCCTCAGTCTCCCAAGTAGCTGGGACTACAGGCGCCT
GCCACCACGTCCAGCTAATTTTTTTTTATATTTTTAGTGG
AGACGGGGTTTCACCGTGTTAGCCAGGATGGTCTCGATCT
CCTGACCTCATGATCCACCTGCCTCAGTCTCCCAAAGTGC
TGGGATTACAGGCATGAGCCACAGTGCCTGGCTAAGACAA
CCCCTACATCTTTACTGAATAAAAATAATTAGGGCTAGGC
TACAAATAAGGTACAAGGGCACAATCTGTAGGAGAAGAAT
AGGGTTGACTATACTTCTTTTAAAGAACTATCTTGGCCAG
GCGCAGTGGCTCACGCCTGTAATCCTAGCACTTTGGGAGG
CCAAGGCGGGTGGATCACCTGAAGTCAGGAGTTCAAGACC
AGCCTGGCCAACATGGTGAAACCCCATCTCTACTAAAAAA
TACAAAAATTAGCTGGGTGTGGTGGCATGAGCCTGTAATC
CCAGCTACATGGGAGGCTGAGGCTAGAGAATCACTTGAAC
CCAGGAGTCAGAGTTGCAGTAAACTAAGATCGCGCCACTC
CAGTCTGGGCAACAGAGGAAGACTCTATTAAAAAAAAAAA
CTCTCTCAGTGACTTCAAGCCTCAGTCAACTCAAGTGCAG
CAGCTAGGGAATGGGTCTTACCCCTCCAGCCTGCTATCCA
TGTGACCTTGAGCTTTGGAGACACTCCCCTTGAGCTTTGG
AGACACTCCTCTGGGTGAAAGATTACTCCTCTGTGGCCCC
ACCCAGGCCCTCTACAATCTCCCCACCCCAACCCTCCTTA
TTCCCTGTCATGGTTCCCCATTTGGACATTTCATGCACTG
TGGAGAGTGATGGTTACCAGTGTTAGATCCTGCAGGCTGG
CAAGCCACGCTCCACGGAAATGCTTCTGCAAATCCTTCAG
GATAGTCTCTGTCTTCTGTTTCACACCTTCAGTCCAAAAA
CAAGAATTAAGGGGCAGGGCCTTAACAGGGAAATAGGAAC
ACACCCTTCTTTATTTCCCCTCCAAACCTCAGAGAAGATC
AACAGAGTGAAATGGGTGAAATAACATTTGCTCAACAGAG
TGGGCAGAGTTCCCCAGCACCAGGCCAATGGGTGGAGGGA
GAATGTGGCTGGGGACTCAGTCTGGTCCTTGCAGCTCTTC
CTGCGCTGTGCCAGAATGTGGACTGTTCTACCCGTGGGTG
CTGAGCAAATGCCCTCGTAAGAAGTATGCCCTGTTGAACC
ATGAGAAGTAAACGTTTCTGAAGCTCCTTTTAGGGATATT
TGCAAATCCTCCTGGCACCTCTGTAAGTGTATATGACTGT
TTGTATTTTTTTGTTTTCCTCGAGCAAAGAGGGGCTCAAT
CTGGGACTCCCAAATTTGTTCCCTAAGAAAAGATGTTCAT
TTTCCCAGTCTTAGGCCTAGCAGTAAGGCTGAGACCACTG
GGAAATATTGAGTATCCAAGTTGATTCCATAGGTGGCTGC
AAGCCTAGCTCCCCTTTTCCCTGAGAATCTCTTAGAATCT
CTTACAAGAGGGCATTGCATCAGCAATGGGGTTGGAGCTC
ATCCAGATAAAATTTCCAGATCTACCTGTAACAAGGATCC
CTCATCTTGGGGCATCATAGCATATCTACTCTGCCCTCGT
GAGAAGGAGCTGCCCTTCATCGTGCGCCTGACACAAAGTG
GGCATTCAATGAGCAGTGCTTATGTGCTCCTGTTATTTGT
GGGCCCCCATGGCTGCAGCCCAGTGGCTACCCAGGCTCAT
GTTACTTACTTCTCTGAAGCACAAGGATTTTGAACAGGTA
ATGCAATGCCTCCGATGCCTCTATGCTGATCTCGTGGTTG
CAGCCCATGCAGAAGAGGCCGAAGATGCTCATCAGTTTCC
CACTCATTGAGAATTCCTCCATGTGCTGCCACAAAGAGGA
AACTGGTTAACTCCCCATCACCCGAAAAGGAGCTTCCCCA
TACTGTGGCCACCATCCCTCTCCAACCTCCCCACCCCTCC
ACACCACTGAATCATTTGCCTGCATGTATCCCCTCACCAC
ACCAGCTCCACACTCTTTCCCTGGCCAAGAAAAACCTTTC
AAAGCAGCACCCAGGGAAATGGGGCAGCCAGATCCCCGAA
ACATGTTAGCCAGTGGGAAGTTGTGGACCCAACTCAGCTG
TTTAGGCCAAGGTCCCCCAGCAAGGCTGAGATGTGTCCAG
CCAGTTGGAACTCACTTGGCCAAGGGCAGACCAAGGAAAC
AAATCAAACCTCTTACCCCATAGGAACAGAAAAGTCACTA
ATGCAAAAAAAGAGGGACACTCTGACCACCCACCTCCCAG
TAACCCCCTGCAGAGCCATAGGCTCTCAGGTACCCCATGT
GCAGAGAAGCAGGGCCTGCTGAGTCAGCTTTTCCCCAACT
CCAAGCACTCACTGACAGTTCCGGGAAATTGCAAATAAAC
CTCAGCAGCCGGGAAATAGTGCCCAAGGCCCGCATCTGTT
CGTGCACTTTGTCTGACAGTAATGACCAAGGTAAGATGAT
CTGGAAAAAGAGTAAAGAGACCTTGTGAACACCTTTTGTG
GGAGTGCTGCTCCCTTCATTCTCTTGATTCCATATCCCTG
GCTGCTAAAAAGACAAAAAGGAGGGAGTTGTGGCAGGCCC
CCATGAACTTGGCAAAGCAAAGGTGTGTTTAAGAGTCACC
CGGGCTATACAAAAAATTAGCTGGGTGTGGTGGTGCATGC
CTGTGGTCCCAGCTACTCAGGAGACGGAGGCAGCAGAATG
GCTTGAACCCGGGACGCGGCGGTTGCAATGAGCTAAGATC
ACACCTTTGCCCTCCAGCCTGGGTGACAGAGCAAGACTCT
GTCTCAAAAAAAAAAAAAAAAAAAGTCTCCGGAGTTTCAC
CTGCTACCTTCTGGGTCTCTTCTGAGATGAATGTTTAAAG
ACAGCGCTGTGCCTTAGATGTAGAATTACATAACAGTGGG
TAAGCAGGAATGGGATAAGGTGGGGAGATGGGCCTTTCTT
GGCAGCATATCCATGCAAACCCCTACCTGCTAGGCCAGCG
GAAGGGGTAAAGTGGTCTCTGAAGGATGAGATTCAGAGCC
ATTAATTTCTGGAGGTTAATAATAATGGTGACACAGGTAA
GTATTCTGAATAGAATAACCCACTCTATCCTCCCAGCAAC
CCTGTAAGTGTTATTATTATTACACTAGGTTGAGATCAGA
CCAGGGAAAAGAGGCCTGTGTCCTGCTTGCTGCAAACTTT
TGGGAAAGTGTGTACTGTATCACAGCTGCTGGACAGGTGT
TCTTCAGGGTAGACTTTCTCCCAGAGCACTGAACCCCATC
ATGGACAGCCATGGGCCAAAAAAAGAAAAATGAACTACAA
CGTACACCTGACCGTCCAATACAAAAGTTAATTCAGAATT
GACCACAGACTTAAAATCTAGAACGATAAGATTCTAGAAG
AAAATGAGAAAATACTTAAGGAAGGCAAAAATTCCTAAAT
AATATAAACAAAATATAACCATAAAAAATAATAATAATTT
GGACTTCATCAAAATTGAAAAACTACCTGCTCTTCAAAAG
ATACTGTTAAGAGTGGCCAGGGATGGTCGTAGTGGCTCAC
GCCTATAATCCCAGCACTTCGGGTGGCTGAGGTGAGTGGG
TCACCTGAGGGCAGGAGTTCAACACGATGTGGGCATTCAA
TGAATGCCTGGCCAATATGGTGAAATTCTGTCTCTGCTAA
AAATACAAAAATTAGCCAGGCATAGTGGCACACACCTGTA
ATCCCTGTTATTTGGGAGGCTGAGGCAGGAGAATTGCTTG
AACCGGGGAGGCAGAGGTTTAGTGAGCTGAGATCGTGCCA
CTGCACTCCAGCCTGGGTAACAGAGTGAGACTCTGTCTCA
AAAAAAAAAAAAAAAAGAAAGACACTGTATAAAGTCAGGC
CACAAAATGGGACAAAATGTCTGCAAATCACATATCTGAC
AAAAGATTTATATCCAGAATATACAAAGAGCTCTCAAGGC
TGGGCGTGGTGGCTCACACACTTGTAATCCCAGCACTTTG
GGAGGCCAGGGCAGGAGGATTGCTTGCACCCAGGAGCTCG
AGACCAGTATGGGCAACATAGGGAGACCGTAGCTCTACAT
AATTTTTTTTTTTTTTTGAGACAGAGTCTCACTCTGTCGC
CCAGGCTGGAGTACAGTGGCATGATCTTGGCTTACTGCAA
CCTTCTCCCTCCAGGTTCAAGAGATTCTCCTGCCTCAGTC
ACCTCAGTAGCTGGGATTACAGGCATATGCCACCACACCT
GGCTAATTTTTGTATTTTTAGTAGAGATGGGGTTCTGCCA
CGTTGTCCAGGCTGGTCTCGAACTTCTGACCTCAAGTGAT
CTGCCCACCTCAGCCTCTCAAAGTGCTGGGACTGCAGGTG
TGAGCCACTGTGCCTGCCCATAACATTCAAAAATTAGCGG
AGCATGGTGGCGCACACCTATGGTCCTAGCTACTCAGGAG
TCTGAAGTGGGAAGGTCTCTCGGGGAGGTTCGAGGCTGCA
GCGAGTAGTGATGGTGTCAGTGCTCTCCAGCCTGGGCAGT
AGAGTGAGATGCTATCTCGAATAAAATAAAATAAAATAAA
ATAAAATAAAATAAAATAAAGAAACTTCAAACCCCCAAAT
AAGAAAACAACCCAATAAAAAAATGGGCAAAAGATTTAAA
CAGACGCTTCATCAAAGCAGATATGTAGATGGCAAACAAG
TCTATGAAAAGGTGCCCAACATTAGTCACTAGGAAATGCA
AGTTAAAACCACAAAGAGATGCCACTACACATCTATAAGA
ATGACTAAAAGGAAACACTAACAGTACCACATGCTGGCAG
GGATGCAGAGCAACTGGGACCCTTACACATTGCTAGTGGG
AATAGAAAATGGCCTCTTGGGAAAACACTTTGAAAGTATT
CCCCTCTCCTTTTTTTTTTTTGAGATGGAGTTTCACTCTC
ATTGCCCAGGCTGGGAGTGCAATAGTGTGATCTCGGCTCA
CAGCAACCTCCACCTCCTAGGTTCCAGCGATTCTCCTGCC
TCAGCCTCCCAAATAACTGGGATTACAGGCATTTGCCACC
ACGACCGGCTAATTTTGTATTTTTAGAGAGATGGGGTTTC
TCCATGTTGGTTAGGCTGGTCTCAAACTCCCGACCTCAGG
TGATCCACCCTCCTCTGCCTCCCAAAGTGCTGGGATTACA
GGCGGGAGCCACTGTGCTCAGCTGGGAAGTATCTTATAAA
GTCAAACATCCACATGCCATACAACACAGCAATCCCACTC
CAAGAGATTTACCCAAGTGAAATTAAAACCTATGTTCATA
CAAAAGCCTGCACATGAAGATTTATAGCAGCTTTATTTGT
GATCATCCCAAACCAGAAACATCCCCAAAGTTCCTCAACT
GGAAAATTAATGCACAAACTGTGATCCATCTACTCAATTA
AAAAATAAAAAGAAATAAAGTACTGATACACATAACAACA
TGAATAAATCTCAAATGCATTATGCTAAATGAAAGAAGAC
AGACTCCAGAGACTGTCTACTGGATAATGCTACTTAGATG
TCTTTTTTTTTTTTTTTTTTTTGAGACAAGGTCTCCCTCT
ATTACGCTGGCTGGAGTGCAGTGGCACTGTCACAGCTCAC
TGCAGCCTTGACCTCCTGGGCTCAGGTGATCCTCCCACCT
TAGCCTCCCAAGTAGCTGGGACCACAGGTACACACCACTA
TGCCCGGATAATTTTTTTATTATTTGTAGAGATGGAGGTC
TCACTGTTGCCCAGGCTGGTCTTGATCTCCTGGGCTCAAG
TGATCCTCCCAAAGTGCTGGAATTACAGGCATGAGCCACT
ATACTCAGCCTTAGGTAACATGTTAATTATTTTATTTATT
TTTGAGACAGGGTCTCTCTTTGTTCCCCAGGCTGGAGTAC
TTGGCCTTAGATAACATTTTAATTATCTTATTTAATTAAT
TATTTATTTATTTTCGAGACAGGGTCTCTCTTTGTTCCCA
GGCTGGAGTGTGGTATTACAATCACAGCTCACTGCAGCCT
TGACCTCCTGGGCTCAGGTGATCCTCCCACCTTAGCCTCC
CAAGTAGCTGGGACCACAGGTACACACCACTATGCCGGAT
AATTTTTTTTATTATTTGTAGAGATGGAGGTCTCACTGTT
GCCCAGGCTGGTCTTGATCTCCTGGGCTCAAGTGATCCTC
CCAAAGTGCTGGAATTACAGGCATGAGCCACTATACTCAG
CCTTAGGTAACATGTTAATTATTTTATTTATTTTTGAGAC
AGGGTCTCTCTTTGTTCCCCAGGCTGGAGTACTTGGCCTT
AGATAACATTTTAATTATCTTATTTAATTAATTATTTATT
TATTTTCGAGACAGGGTCTAGTTTTGTTGCCCAGGCTGGA
GTGTGGTATTACAATCACAGCTCACTGCAGCCTCAACCTC
TAGGGCTTCAGGCGATCCCCTCACCTCAGCCTCCCAAGTA
GCTGAGACAACAGGCACACACCACATGCCCAGATAATATT
TTTTTTAATTTCTAGTAGAGATGGGATCTCATATGCTGCC
TAGGCTGGTCTCAAACTCCCGACCTCAGGTGATCCACCCT
GCCTCGGCCCTCCCAAAGTCCTGGGATTACAGGCGGGAGC
CACTGTGCTCAGCTGGGAAGTATCTTATAAAGTCAAACAT
CCACATGCCATACAACACAGCAATCCCACTCCAAGAGATT
TACCCAAGTGAAATTAAAACCTATGTTCATACAAAAGCCT
GAACATGAAGATTAATAGCAGCTTAATTTGTGATCATCCC
AAACCAGAAACATCCCCAAAGTTCCTCAACTGGAAAATTA
ATGCACAAACTGTGATCCATCTACTCAATTAAAAATAAAA
GAAATAAAGTACTGATACACATAACAACATGAATAAATCT
CAAATGCATTATGCTAAATGAAAGAAGACAGACTCCAGAG
ACTGTCTACTGGATAATGCTACTTAGATGTCTTTTTTTTT
TTTTTTTGAGACAAGGTCTCCCTCTATTACACGCTGGCAC
AGGTGCAGTGGCACTGTCACAGCTCACTGCAGCCTTGACC
TCCTGGGCTCAGGTGATCCTCCCACCTTAGCCTCCCAAGT
AGCTGGGACCACAGGTACACACCACTATGCCCGGATAATT
TTTTTATTATTTGTAGAGATGGAGGTCTCACTGTTGCCCA
GGCTGGTCTTGATCTCCTGGGCTCAAGTGATCCTCCCAAA
GTGCTGGAATTACAGGCATGAGCCACTATACTCAGCCTTA
GGTAACATGTTAATTATTTTATTTATTTTTGAGACAGGGT
CTCTCTTTGTTCCCCAGGCTGGAGTACTTGGCCTTAGATA
ACATTTTAATTATCTTATTTAATTAATTATTTATTTATTT
TCGAGACAGGGTCTAGTTTTGTTGCCCAGGCTGGAGTGTG
GTATTACAATCACAGCTCACTGCAGCCTCAACCTCTAGGG
CTTCAGGCGATCCCCTCACCTCAGCCTCCCAAGTAGCTGA
GACAACAGGCACACACCACATGCCCAGATAATATTTTTTT
TAATTTCTAGTAGAGATGGGATCTCATATGCTGCCTAGGC
TGGTCTCAAACTCCTCGGCTTAGGTGATCCCCCTACCTTG
CCCTCCCGAAGTGCTGGGACTACAGGCATGAACCACTGCA
CCTAGACAACATTTTAGACAAGGCAAAACTATAGGGACAG
GAAACAAATCAGCCATTGCCAGGGATGGGAAATGGGGAAG
AGGTTGACCATAGAGTCATGGGGGAATTGGGGGGTGATAG
AACTGCTCTATAGCTTAATAGTGGCTGTAGTTACAGGACT
GCATGCATTTGTCAAAACCCACAGATCTACACACTAAAAG
CTGAATTATACTATATGTAAATTATACCTTAATTTAAAAC
AGAAAAAAAGAAGACAAAAGAAAAAGGAGGGCCCTTAAGA
AAATTATATAGCCCTCAAATTCAACCTTTCTGATCCAGCT
CTGCAAAGTCAAATGTGAAATAAATGATGTTGTATTATGC
CATCATGTCATTTTGTAGGAAAAATATGTCTAAAATATAC
ACACTTGACTGAGAATTACCTCAAAGTAGCAAAAATAAAT
TTCGTTACACACAAAAATAACTTATTTTTATACTTTTAAT
TTTATGTATCAAGGTAAATTGATTTCTCCACTATTTTATA
CAAAATGTTGGAACCTGTTTCAGGTGGTGCTTTTGCAGGG
CACCATTTATCTTTGGATAATGAGAACCCCAGTAATGGAT
CTCTTGAAGACTCTACGCTGACCAGGACCAAAGTTTTGCA
TCTCTGTTTCCCACAGACTCCAAGAACAACAGAACATTTG
TTCTTACATTTATAGCAAGGTTGCCTAAAAAGCACAAAAA
TCCTTCTCAACAAACATACCAGAGATGGTACATTCCAAAA
GAACTATGTCACTCATCCAAATGTGGACAAATTTCCCTCT
AGCTAAAGTCCTTGTCAAAGTCTTTTTTAGGTTTTTTGGG
TGTTTTTTTGAGACGGAGTTTCACTCTTGTTGCCCAGGCT
GGAGTGCAAAGGCATGATCTTGGCTCACTGCAACCTCTGC
CTCCCGGGTTCAAGCGATTTTCCTGCCTCAGCCTCCCGAG
TAGCTGGGATTACAGGTGCCTGCCACCATGACCAGCTAAT
TTTTTTGAATTTTTATTGGAGACAGAGTTTCACCATGTTG
GCCAGGCTGATCACAAACTCCTGACTTCAAGTGATCCACC
TGCCTCGGCCTCCCAAAGTGCTGGGATTACAGGCATAAGG
CACTGTGCCCGGGCTTGTCAAGGTCTTTTTTAAAGATACC
TGGGCAATCTTGTCTCCTTCTTTGTAGTCACACCTAATGT
TTTATGCAAAATTATATTACCCCAATTAATTACCATCCTG
TTCATGAAAGTCAGTTTCAAGTGACTCTTGGCTGTTTCCC
CAACTCAAACTACCCTCAGGAGAGAACAATTTGTCATAAC
TAAGAATATTTGAAATGCTCTAAAGCTCTAAAGACAGCTA
AAGGAGTACATTGAGTCTCTGGTGGGGATTACATTAAGGG
ATATAAAAGTAGCCTGATGGTTAAGCACTGAGGTCTTCTT
TATCACAGAGCAACAGCAGACACTGCAAAAGGGGAAAATA
CTTTGAAGATTAAAGTCTGGCAGGGATGTAAATGTTACTA
CCATTGAAGCCTCAATATGTCCAAGTCCTGGGCGGAAATG
GGTCCTCAGCTTAGCTGGCTATGTTTCCAAAAATGTGATC
CTCAAAACGATATTTTGTGGGAGACACAGAAATTTGTCTT
CAAGTGATGTTTATGCACGCTGAGGCTTGAGAACCAATGG
TCTTTGGACTAGAATGACACCCAGGCTATCCTGATATTCT
TTTCCTTTCCTCCCAAACAAACTAGAATTAATATGGACTT
TCAGTTTCCTTGATTTCCACAGCCACTTACCTCGAGGAAG
TGTTGTAGTATGAGCATGTTGGGGTTCATACCGTCCATCA
CAAGAGCCTGCAACATGTCATCTAAGGCCTGGACTGTCTG
ACAAGTGAAGAGACAGGGAGTGTCCAGAACAGACTGCCAC
AGTGCCAGCTCGGCTCCCTGGGGGCACTCCCCTATCTCCT
TGTCCCCTACCTCTGGAGGAAGGAAGTGGGGCCAGCCTGG
CTCTGCCACCCCCAGCGTTCTCTCTCTCATGGCCAGCCAC
ACTCTGCTCTTCCTTGGTGCTAACCTTTCTTGCCCTCAAT
GAAGACTGGACCAGGTCCAGCGCAAATTGTGAGCCAGTGG
TAAAATGTAGGCATTGGGCCATTCAGGAGCCAGACCCCGT
GGGACTCTCCGCATTAGATTCATTCCACTGGGTTCAGGAA
ACATCTATTTTTATTTATTTTTGAGACAGAGTCTCGCTCT
GTTGCCCAGGCTGGAGTGCAGTGGCACGATCTCGGCTCAC
TGCAAGCTCTGCCTCCTGGGTTCACGCCATGCTCCTGCCT
CAGCCTCCCGAGTAGCTGGGACTACAGGCGCCCGCCACCA
CGCCCGGCTAATTTTTGTATTTTTAGTAGAGATGGGGTTT
CATCTTGTCAGCCAGGATGGTCTCGATCTCCTGACCTCAT
GATCCGCCTGCCTCGGCCTCCCAAAGTGCTGGGATTACAG
GCGTGAGCCACTGTACCCGGCAGGAAACATCAATTTTTAA
AACTACAAAGGCTGAAGTGGGAAGATAGCTTGAACTTCAG
AGGGTGAGGCTGCAGTGAGCTATGATTGCATCACTATACT
CCAGCCTGGGCAACAGAGTGAGACCCTGTCTCAAAATTTA
AAAATTAAAAAAAAATAAAAAACTGCAGGCCCCTGGGAAG
ATTTGACAGTCTACTGGTCAGTTGCTCCATAGTATCCCTA
GGTTTTATTATCAGACCGTCTCCTCCCATGACTGAAGCTG
CTGTGAGCCTTAGTGAGCAAGGACATGGATAGGGTGGGAG
CATGGGCCGATCCCTGGAAAGGCAGGTGAGGGTATGACAG
CCAGAGTGCTTCTTAGCAGCCCGAGGGCCACAGGGCCAAG
GGCTCTGCAGAGAGATCAGAGTAGGAGAAGGGAGGGGAGT
TAAAGGACAGGAGGTGACTCCAAAGACAAACCCTCCCTGT
GGAGCTCCATGAAGAGGTGGGGATTACCTGGAGGTAGAGA
CTTGCATTGTCTCTTCGGTACAGGCTGGGCATGATGGGTG
GCAGAGAGAACAGGCTGGAGACGCCCACATTTACCAGATC
CAGTTTCTGGGACAAGTGGAATGGTGGATTCACCTGACTT
CAGGGAGAGGCAGGGAATGACAAGGGGCTTTGGGGATCCC
TGGGAGAGGCTGGGTTATGTTTCTAGGACCCTCTGGGAGA
ATTGCTCTGCTGCTCTCTCTGCGGTGCAGGAAAACAGCGG
GGACCTGAGACCCCAAACACTTTCTAATGGCCTCTCCTCC
GGGAAAGGAGGGCCCAGGCTTCTGGGGAAGCTTCGCTCAC
TGGATGTCCTAATAGGCTCCCAAAAGTACAATTGGAGAAC
ACCCCCTCCACCCCAGGATGCAGGCAGATAAAGTGGCAGC
CACTGGGGCTCTGCCACCCACAGGCCAAAAGTCAAGTCCC
CAAACCTTGCCCTCCCTCCCAACCCAAATGTTCTCAGCAC
CAGAGACCAGGCGCTCTGAGGGGTAAGGGCAGGAAAGGCA
CCTCAGTGCCACGATGCAGAACATGGCTTGCTGACGCATG
TTGCCCATCAAAATCTCAGTGGATTCTTCAAGAATTAGTA
TCTAGAAAGGCCAGGAAAAAAAACAACAAAAACACAAGAA
CCCCCTCAGAGAGAGATGCCAGCCCTCAGGTCCAGGACTT
GTCATCCTCATCCCTGAATAATGAACTCCCAGAAGAGCTT
GGGTCTTTCTCACCTCAATTTTCTTAGCCAGGATGGCTTT
GGGATAGTAATTGTCCATATTGCCATCTGCCTGGGCACGC
ACAGCACTACTCAAAGTTTCCACAGCCCTCAGGAACTTCA
GCTTGGCGAACTCAGACTAGGACACAATACACAGACTGAT
GCCCATAAGCTGGGCTTCAGCCCTTAGCTCTGCCCACAGG
CAGCACCTGAGACCTTCACCGAACCCCTGCTCCTCACACC
CAGCCCAGGTTCCAATCAACTAGGCCAAAGGATGGATTGC
TCACTTGATTTTCTCAGTACAATATCCCTGTCCCCAGGAC
TGCTGCTCACCAATGTCTGGTCACCTATGTAGGGCTCTAG
AGGACAGTGGGGCTAGGGATCTCTGATGAAGATCCTTCCT
ACAGGAAGGGAACTGCAAGATCTGAGCCCTAGACACCCTG
TCCGGTGGCCTAGCCACCAAAGATCTGCCTGGTCAGGAGG
CAACAATGGGCTGAGTATCTGGTGGCTTCCAAGCCAGGGC
TAGTACTCAAAACCCAAGGAGGCATAAGCCCTCTTTTTAT
TTTTTCTACTTTCTGCCTCAGTTCACACAAAGGTCCAGAT
AACTTTCTTACCATATGTTCTTCTTCTAGAAATTCCAGTA
TGAACGCATAGGCTTCTCTTTCTGATTGGCGCAATCCTGA
AACGGGAGTTAGTTGGGGGAGGTTAGCTGATTCCACCAGA
TGGAACAGGAAGGCAGAGTCATCCTCCCCCTCCCTTCCTG
TCCACCAAGGAGGTTCAGAAGCTACCAGGGTCCCCAGAAC
CAGCTTCTCTAGGCCAATGGAAGCCAAAGTGGAAAGGCCA
TCATGTGGGACTAGTTAAGAGATTTTCAGTCGGGTGCAGT
GGCTCATGCCTGTAATCCCAGAACTTTGGGAGGCTGAGGT
GGGTGGATCACCCGAGGTCAGGAGTTTGAGACCAGCCCGG
CCAACATGGTGAAACCCCATCTCTACTAAAAATAAAAAAT
TAGCCGGGTGTGGTGGCATCAAGACCTGTAGTCCCAGCTA
CTCGGGAGGCTGAGGCAGGAGAATTGCTGGAACCTAGGAG
GCAGAGGTTGCACTGAGCCGAGATCACACTACAGCACTCC
AGTCTGGGTGACAGAGTGAGACTCCATTGAAAGAAAGAAA
GAGAGAGAGAGAGAGAGAGAAAGGAAGGAAGGAAGGAAGG
AAGGAAGGAAGGAAGGAAAAGGAAGGAAGGAAGGAAGGAA
GGAAGGAAGGAAGGAAGGAAGGAAAAAGAAAAGAAAAGAA
AAGAAAAGAAAAGGAAGATTTTCTGTATCAGGTATGGCCC
GGGATGGAAGAACAATTGGGAGGAGACCTTTAAGTCACTC
CTAGTGGCCACAAATTTCTAGGGCTGTCCTACACTGACTT
TGAAAGTTTTGATTGTGAATGGACTTGAAACCCCAAGTCA
GCCTGGGAGGCTTCTTTGCCAACTGTACTGGCACAGCCTT
CAGGGCATGCCTCCCTGAGCCTGAGGGTTGAGACCAGGAA
TAGAGCCTGTTTGCCCCAAGTGGAGTCGGAAGAAGGTAAA
GCAAGAAGAAGGAGCTGGTGACACCACTGGGCTCCAAAGC
AACATGGGCCACGGGCCTGAGTTCAAGTTGCTGCTGCCCT
CTCATTGCCCTGCAAGAAAAGCCGCCCGGAATAGGGCTTG
AACCCAAGGCACGGGAGCTACGCACAATGGCCCTGGCACC
AAACTGCATGAGTTCAAAGCTCAGTTCCTCTGCTTCATCA
GCTCTGTGATCTCCAGCAAATTAAACTCTGTCAACTTTAC
CTTCCCCATCTGTATGACAGGGAAGATGATACTATCTGTT
ATTATTTGAGGATTAAATGAACAATGAGTCTTAATACATG
TAAGAAGTGATCTTGAGCAAATTAAATTCCCCCAAGCTTC
AGTTCTGACATCTTAACCTGGGGATGATCATCATAGTATC
TATTATTGTTGTGGATTTAAATAAATTAATATGTGAAAAA
ATATTTAGAATGCTTTCTAGTATATAGTAGAAAATCACTA
AGTGCATTCTTCAGCATACATTTATTGAGAGCCTGCTATG
TTAAAGGACTCTCCTAGACCCATCAGGGAAGAAAAGAGAC
AATAATCTTTGCTGTCATAGAGCTTCTTACACACCAGGGA
GTTCCTTCACAGGAACTACCCTTATAAAAGAATTTTTATT
TTGTATTTGCCCATATAGGTTTGTATATACACAGAAGTCA
AAGAAAATCTCATTGAATTTGAGTGGGCTTGAAGGACGTG
AACGTCAAGCCATTTATACATCTGGCGAGAGAGCATTCTA
AGCCAAGGCAATAGCAAATGTGAAGGCCCAGAGGCAGGAT
CATGCCTGGAAAGCTTGAGGAACAGCAAGGAAGCCTGGGT
GCCTGGAGTGGGAGGAGCAGGGAGGAGTGGTGGGAAGTGA
AGGTAAAGTACTAATTAATGGGGCAGATCATGAGGGAATC
ATAGCTTATTGTAAAGACAATTGGCTTTGGGGACAGGAGC
CCCAAGCAGGTTTTGAGTAAAAGTGGTCTGACTTTGATTA
ACAACAGCACTCTGGCTGTTCAGTTGAGAATAGATCAGGA
GTAGAGGTGGAGAATGGCATGGGGTGTGGGCAGAAGCAAG
AGACCAACTGGGAGGTTGTGACAATAATCCAGAGGTGAGA
TGGTGGTTCACACCAAGGGATGTGGTTAGAAGTGAATGAT
CAGATTCTGTATCCATGTTGAAGGTAGAACCCATAGGAAT
AGTTGATGGCTAGACGTGCTTATGAGAGACAGAAGTCAAG
AATTTTGACCTTGATACACTAGAAAGATTGAGTTCCCATT
AATTGATGTGGGAGAACAGAACAGATTTGCCTTTGGGAAT
AAAGTTAAGAGTTCAGTTTGGAATATATTAATTTTGAGAT
GTCTACTAGGCATCAAAGTGGAGATATCAATAGGCAGTTG
GATGTAAGGGCCTGGAATTCCAGAATTGCAGATCTGGACT
GCAGATACCCATCTGGGAATTGTTGGCATGTAGATGTTAT
CTGAAGATTTCTCTGCCTGGGTGCAGTGGCTCATGCCTGT
AATCCTAGCACTTTGGTAGGCCACAGTAGGAGAATCCCTT
AAGCCCAGAAGTTTAAGAACAGCATGGGCAACATAGTGAG
ACCACATCTCTACAAATAACCAAGAATTCGCTGGACACGG
TGGCACGCACCTGTACTCCCAGCTACTTGGGAGGCTGAGG
TGGGAGGACTGCTTGAGCCCAGGAGGTCAAGGCTGCAGAG
AGGTATGATGGTGCCACAGCATTCTAGCCTGGGTGACAGA
ATGAGACCATGTCTCAAAAGAAAAAATATATATATATACA
CATAGAGAGAGAGAGAGAGAGAAAGAGAGAGAGAGAGAGA
GAGAGAGCGCGCTCTGGCTCTCCTGAACAGCTGTCAGCTA
CAGGAGGTGTCACTCAAATTCTCAGGCAATGTCTTGTTCC
TGGCCCAGCTCCAGGCTTCTCAGGGAGGCAGGCATGCAGA
GACTAGAGCTGTGACAGGGGTAGCCAGAAGTGGGCAGATG
TGTGCCCATTAGGTACACCTCAAGTGAGGGCTTGGGCAAT
CATCACCACTTCTGAGCACCCGCAGTTGAGATACAGGACC
AACTAACTGCTCACCCGGTAAGTGGGACTTGCAAGAGACT
TGTAATGTCGATGGCTCAAAGGTTACTCTCTTTGATTTTC
GCTTGTTAGAACTCGGATTCATCTGTACGCTTGGGGCAGC
AGCCTGTAGCTTGTGAGGAGAACAGTGGGCAGGCCAGGCG
GGAGATAGTCCTTCCTAGGGATGCAGCTGTCTGCACTCAC
TCCAGGGGGAAGCTGCAGGAGGCAGACCTGCCCTTTTACC
ACAAAAGGAATTGGCTGAGTAGGGCCAGTGCTGGGTCCCA
GGGTCAGCTTCCCATTTCCTCCCCATGGGAAGATTCGGGA
CCCTCTGAAGGGCCCTGGTCCCTCTTGATTTGCCTAGGAG
TCTTCCATTCTGGGATCTTCCAGCATACAGAATCTCAGAC
TCACAGGTGAGCTCCTGGGTCACAGTGGCCATCCCTGCGC
CTCCAGGCCAAATTGCCTCTAGGAGTCTTGCTGCTAAAAT
CCCGAGGTCCCCTCTTCCCAGAGGCTTCTGTCCCCACTCC
CTAATTCATAACTTTCCTTCTGCCCTATGGTAGGGGAGCT
AAGAGCCCCCACATGTCTGCCCTCCCAGACATGACCCAGG
GAAGCCTGCTCCTGGACCAGGAAGAAACTGCTGCGCAACC
TGCTTCTCTCACGGCCCTGCACTTGGGTCCCCGAACGGGC
GCGTCCCATCGCTCACTGCCTTAAAGGGCCTTGCTCTGCC
CCTGTGTGCGTCTCTTTTGTATCCCTTCTCTTAGCTGGTC
TCTGTCCTGTTTTTGGGAGCTGCCGCTCGGACAGGCCATC
CCCTGGGAACTTGCTCACCCTCAGTTTTCCCTAGGCCTAA
CTCACCATCGTCTAAAATACAGAACTACTCTTATCTCATG
CCACAAGTCGCAGCCAGGTCTGAGATCAGCATACCCGACA
ACTTCTCCAGAGACCCTGGAGCCGTCTCCCCTCCCCTACC
TTCCCCCAGAATGGTGTGCCCCAGACCCCTGAGGCCCACA
GATCCCCGCGGCCCCGAGGGCTGCATCCAGGCAGGGCTGG
AGGCTCCCCTTCTGCAGCGAGGGCCGGGGCCCTGCCCCGC
TCCTTCCTTGGCGGTGGAGGGAACAGGCGGGAAGGGGGAA
CCCTTTACCTGACACGCCGGCGCCTCAGGCCGGCGCCTCA
GGTCCGGGCACAGGCTCTCCAGAGGGCGCTGTGCTCCGGG
GCCCTGGAGCGGCCCCTGCAGGGCAGGCACGGAAGTGTCC
AAGGTGGCGCTCCCCACCAGGCCGCAGGGGGACCCCATGC
AGCGGACGGGGGGCTGAGAGCCCCGCCTCCTCACCACCCC
AAGGAGGGGCCCCAGTCTTCCAGGTATGGGGAAGAGGCTG
TTTCTCATGAGCCTGGGCTCCGGGCAGTCAAAGCTCCAGG
AATGGCTTGGAGGCGCTGAGCCACCCATCTCTACCCTCTG
CTTGGCCACTCCCCTGTCCTTCTTGGGGAAGTGACTCCCA
GAGGACAGCTCCTCAAACTGAAGAGGAGGCCGTAAGGAGC
TTTGACAGGGGTTGTGCTGGCTTCCACCCTGCCCCGGAAG
CAGAGAATCTGAGAGCCTGCCTCTACCAGGCAACCCATCA
CACCAGCTCCCCAGGGACCTGGCCAGCCCAGCTGGAGGGG
CCGGGCAACTCAATCACCTTGGCGGGCAGCCCAAGGGGCC
GGGCTCAGCCTCTGCTCAGGAAACCTGGCGCGCGCACACA
CACACACACACCAAAATAAAAATAAAATAATAATAATAAT
AATCCCTCATCCCCAGCTCAGCCAATCACAAAAAAACAGA
CTTTATTGAAGTATTTAGCACTAAACCCCACACAATTCCA
GCTCTGTAGGTGAGGACACAGCCACTTGGCAATGGCACCA
GGTGTTATACAGGACCAATAAGTTAATGTAAAGGACGCTC
AGGTGTGGAAGGCCAGTGCTCAGCCATCTCCTGGTTCAGA
CCAAGGCGCTCTGGGCTCCAGTTAGAACACTGCCGAGACG
GGCGGATCACGAGGTCAGGAGATCGAGACCATCCTGGCTA
ACACGGTGAAACCCCGTCTCTACTAAAAACACAAAAACTA
GCCGGGCGAGGTGGCGGGCTGTAGTCCCAGCTACTGGGAG
GCTGAGGCAGGAGAATGGTAAACCGGAGGCAGACTTGCAG
TGAGCTGAGATCTGGCCACTGCACTCCAGTCCGGGCGACA
CAGCGAGACTCCTCCTCAAAAAAAAAAAAAGAAAGAAAAA
GAAAAAAAGAAAAAGAAAAAAAAAAGAACACTGAGAGACC
AGGGAAACCAACATGCCCTGGGGAAAGGGGCTTAGAGACA
AACCAGAAAAGCACAACATCCAAGCAGGGTATTCACACAT
GAGGGGCAGAGTAGGCCCAAAAGGTAGGGGTTGCTGATGC
GGTAAGAGCACAGTGAGAGAAATGCCAGGTGCATCCCTTC
AGCCTCCTGCATCCTCCCACAGGTTCCTTTGATGGGCCAT
CCTGGGTCTTCCCTTGGCACCCTTGTGCAATCAGCTACAC
CGTTTTCTTTCCAGTAGGAAGAACTGTGCCTCTTTTAGGT
CAGACACCAGAGGTTGAACCTTCCACTATACTCACAGTCT
GTTCCAGTCCAGGTAACATAGGAACAGAGTTCTGCACAGG
TCAAGTCAGAACTTAGCTCTCCCTACCTCTCCTAGCCTCA
ACTCCGTTGCTTTCTCATTGAAGCAGGTCCCCTGACCTGG
AAGCAAAGAAGGCCCTAGGATGAGAACCCAGGGATGGCTG
GGTGGCCCCAGCCGCTGTAGCTGGGACAAATAATGAATGC
CCTCAAAGAAAATTCAGCATCTCATCAGTCCTTGGGAGTA
AGTATGTCCATGTTGGTATAAATAAGCACCTTCTCAGAGC
AGAGGTAGCTGGTGGGGGCAGTAGGAACTGTGACTCCCTC
CCCCAACCAGAACATGCCACAAAAGTGGTGCCTTTCCAAA
ACCACTTGTAAAGTATTCGTTTTTGGGACTACAATGAAAA
AATGTTAGAAGGGCCGGGTGCGGTGGCTCATGCCCGTAAT
CTCAGCACTTTGAGAGGCCAAGGCGGGCAGATCACTTGAG
GTCAGGAGTTTGAGACCAGCCTGACCAACATGATGAAACC
CCATCTCTACTAAAAATACAAAAATTAGTCAGGCGTGGTG
GCGCTTGCCTGTAATCCCAGCTACTTGGAAGGCTGAGGCA
GGAGACTCGCTCAAACCCAGGAGACGGGGGTTGCAGTGAG
CCGAAATCTCTTGCCACTGCATTTCAGCCTGGGTGACAGA
GTGAGACTCCATCTCAAAAACAAACAAACAAAATGTTAGA
AGGAGCAATGGGGCTGCAAGCCCTTGAGATGCCCAGAGGT
GGCTGTTAAAAGGTGGCCACTAACCACCAGCATGGACCAG
TTCCCCGCCAGACTCCCTGAGGCTACAAACCATGATGCCA
CTGACTCAACGCTCAGAGGTCTAGGAGCCCACAGGGCATA
GACAGGGTATAGTGACTGGGTCCCTAAAGAGGATTTATGG
GATCAGGAAAATAGGAGAGTCTAGCAAGACAATACACCAC
CAGGATATACTGACCTTTGACCTACCACTTGGTGTGTGCA
TCACAGAGCACATTAGAAAAGGGGAAAGGATTCTCCCCCA
TCCCAGGCTGGGGTACTCAGAGACCTGGGAAATGGGGGAG
AGTCATGTGCATGACTCTCATGTACCATGTATGTACCATG
TCCAGCCTCCAGCAATAGTGGGACAGGAGGGCCAGGGGCA
GTTCCCCAGGGAAGTTCTTAGAACCAGAGCACAGAGCATT
GGAGAACTCCCAAGGTGGCCCACTCTGCTTCACTCATCCC
CTGCCACTTGTCTTGCATAAGGAGATAGAGGCTGTCAGTC
AGACAGGCAAGGCCTTAAGTCCAGTGGGCTAAATCCTGGG
GGATAAAGCATAATCATATCACAGGAGTCTTGAGGACAGT
CCACATATATAAATCCTTAGGTCAGGGCTTCTGAAAAAAG
TCGTGTAAAAAAAAAACATAAAAGGTCTCAGCTCCAGGTC
ATCGGCCTGCGATGGGGATGGGGGAGCTGAAAGAGGCACT
CAGGGGTAGGGGGTCTCAGCCCAGCCCCTCTATGAAACAG
TCTTTTCCAGCATGGGGTGCAGAGTTACACCTGGCTGATG
ATCTCTCCTTTCTCAGGTACAAAGACTTGCACAGGGGCCC
CGTCAGGCGATCTCCGCAGCACACACACTGTGGGCACCTG
CCAGGGTCAGGAAGAAAGGAGAGGTGGGTAAATGAACCAG
ACCGAAAAGCGGGGACTGCAGGCGCAGTTACACCATCCTT
ATCCCTTAGGGACACTGAGCAGCAGAAGCAGCAGCAGCAG
CAGCAGGCCCTGGCACTGAGCCCTTTTCTCCCAGGAGGCT
CTCTGTCCTTCAGAGACCCCCTTTACACATTTTCCTCCAG
GTTCCTTTGGGGTGTGACAGGCACCCTGACCTCCTCCTCC
CCCACCTTTCCTGGGCTCACTTCTCATCACCCTCCCTGTC
TGGCAGGTTGGGATGGGCTGGGTCTATCCGGCCAAGGACA
GGCCCAAGCGCGCAGGAAGGGAAAAGCACGTCAGCTGGAG
GGCGCGGCCTGGGACTAGGGCCAGGGTGCTGCCAGGCCCA
GGATGCCAGCTGCAGTCCAAAGAACCGTGAGTGGGGGAGG
GACACGCAGCTGGGCCTGCTGGGAACCTGGGGTCTCAAAG
AAGCAGCTTGTTGGTAACTTCTGGAGCACATCCCCTGCAG
AGCCCTCCGTACCAGGGAGAAAGAATAAAGAAAGGATTCC
TGTGTGTGGCTCCCCACTTCCAGAATGAAGAAATAGGGGC
CAAGAAAACCAAGGCTGCCACCTTACCCAGTATCAGGGTG
CTCTATCCTATATACTACCCTCCAGCCTGCTCCCTGGCCT
CTGTGGCCCCAGATGATAGTATCATATATCTAGTGCTCAC
CATGCATTGCTGTAATCATTTCAGCCTCTTGGCAGCCCTA
TGAGACAGGTACTCTACTACTACCATGTCACAGGGGAGGA
GACACTAGGTCCAAAGGGGTTAAGTCATTTGCCCAATCAT
ACAGCTCGTAAGTGGCAGAACTGGGATTTGAACCTGGTTG
TCCAGCTTGAGGATTGGTGCTCTTAACTCTGATGCCACTC
TTCTTCTCGGCTTGGTGGGGAGGAGTGTCAGGGAGGATGC
TGATGCCCAGAAAATCACAGGTTCTGGCTTCTGCAACACA
CTTCCTACTCTCCCTTTGTCCCAGACCTTCAAATGGAAGT
CTGAGGGGCTGATTTGGACTGGACCTTTGATCATGAAGAG
GCTTATCTGCTTTGTGGATCATCATTTAGGGAGGGAAAAA
GTCTCAGCTGTTTTCGGGGATCATCTCCACCAGTGTATAC
GCTTTTGAGCTAGACATGGCAGGCAAAATTAGGAGGTGCC
CCAGGGAAGCCAAGAGTGCCTTCCAAAGTCAAGAGGAAAT
GATTTTTTGGCCTGTTCTTCCTAGCTGGGGTTTGATTACC
TGGCCACTAGGTTGCTGCTTTGATGCCTCTCTACCCTTGG
ACATGCTAGAATTATAGCCCCTCCCCAGCAAGACAGCCCT
CCTGCAAGGGTCTTAGGTCAAACCTCCCAAAGCAAACCAA
CAAACCCTCTGCTGGGCTGTGTGGGTGCAACACATTCCCT
CACTGTGTGCAAATGTGTACCTGCTGCATTCACAAGCTTG
TGATTCATGTAAAGTGTGCTACATCAAGTAGCACATTAAG
TACTCTTTTAAAAGTACTACAGTAAGTACTTTCAGCTTAG
GTACACCGCGTCCAGTGGCAGATCATCCACAGCATCTGTT
TGGTAGGCACTGCCAGGCACCTGACTTGAACATGTAAGCG
GTCATGTGGTACCCAGAGCAGTTACATGCAGCCCAGGACC
GCAGGCTGAACTACCTCGCCCACTCTGCTAATGCACCCAG
GTATGGGGCTGTGTCCCGCTTTTCCTAATTTGCACAAAGG
CATGGTTTGTAAAATGGCCCTTGTAGCATGTAAAATATAA
AATCTATTGCTTTGTGGTGAGGTGGATGGGAGATGCTGGA
GATGTCAGAGCCACTGTCTTCTGAGCAGGAGTGGCAGGCG
GCGTGGGGCAGCGGGGGCTTGGTCGCGGGAAAGCAGGACT
CTGGCACTGTCACCGTGTAGTGAGTGGGGCGGCGGCGGGG
AAAGGCGCTGCGACCTCGGCCCTCAGGACCCGCCCGGAAG
GAATCCACCCTGAAGAGGGAAAGAGAGGCATTCTGAGTGT
GGAGGTCAGAAACTCTCCACTGGGGTTGGGATGGGAGGTG
GAGTTAACACAGGTGAATCCTGCTCTACCTCAAGGCCCAA
GCATGGCCCTCCTGCAAGGGTCTTAGGTCAAACCTCCCAA
AGCAAACCAACAAACCCTCTGCTGGGCTGTGTGGGTGCAA
CACATTCCCTCACTGTGTGCAAATGTGTACCTGCTGCATT
CACAAGCTTGTGATTCATGTAAAGTGTGCTACATCAAGTA
GCACATTAAGTACTCTTTTAAAAGTACTACAGTAAGTACT
TTCAGCTTAGGTACACCGTGTCCAGTGGCAGATCATCCAC
AGCATCTGTTTGGTAGGCACTGCCAGGTACCTGACTTGAA
CGTGTAAAAGCGGTCATGTGGTACCCAGAGCAGTTACATG
CAGCCCAGGACCGGCAGGGGCTGAAATCCAGCCTTCGCTT
CACTCTGCTAATGCACCCAGGTATGGGGCTGTGTCCCGCT
TTTCCTAATTTGCACAAAGGCATGGTTTGTAAAATGGCCC
TTGTAGCATGTAAAATATAAAATCTATTGCTTTGTGGTGG
TGGATGCCTGTAATCCTAGCTACTCAGGAGGTTGAGGCAG
GAGAATCACTTGAACCCGAGAGGCGGAGGTTGCAGTGAGC
CAAGATTGCGCCACTGTACTCCAGCCTGGACGACAGAGCA
AGACTCCGCCTCAAAAAACAAATTAAAAACTAAATAAAAT
CCATTGCTTTACTTGAGAGCAGTTGTCCCAAGCTGCCCAC
AGTTCAGTGCTGCCTGACCAGCAAATTTAAGCTGACGGAG
AATTCAGCAATGCTTTCATGGTGTCCCAGTCCCCCCATGG
TATGGCCAATACTGCCTGTCAACACTTAACCATTTAAACT
ATTACCAAGTAGCAGATGACTTAGAAAGTAACATACAATC
AATTATCATTATTTGCAGATTCATTATTTGTAATTTTCCT
AGTTGCTAAACTTCATGTTTAATCCCCAAAGCAATATACA
CAGTGCTTTCATGGTCATTCTTGGACACTGCAGAAGAGTG
ACAAATTTGAGTCTCTTTAAGTTTCGGTTGAGGTTAAACG
AGGCCATGTTCTGCCCTCATGTTTCAGTTCTCATGCTGTA
AGCACACAGTGTCCTTTTTGTGGCATATTTATGTAGTGTG
TGTGTTTTTGCTTTGATTGGTGATTCTGCTGTTTAAAATG
GCCCCAGATACAGTGCTGAAGTGCTATCTACTGTTCCTCC
CTAAGGCATACTGGGAAAAGGCTATGGTGTGCCTTATGGA
GAAAATATGTGTGCTAGGTAAGGTCCATCCGGGTATGAGT
TAGAGTGCTGTTGGCCATGAGTTAATGGATCAACAACCCA
TATTAAGTAAGGTGTCCTTAAGCAGAAACTCACATAACAC
AAGGTTATATATTAATCAGTTGATGCAAAATGTGACCAAA
GGCTCACAGGAACCTAACCCTATATTTCCCCAGGGGAAAT
ACAGTATTTGCTAATTCAGGATTTGCGTCAATTTTTCTTT
ATAGAACATAACTACCACAAATAATGAGAATCAACTGTGC
GTCAATTGAAAAAGTGAATTGCCTATTGTCAGTGACCAAT
AATTACTAGCATGAGGAAACATGGCAAGGGTAGAAAATTT
GAATCAAGTTATGCAAAAAGACAAAACAAGAGTCTTTGGA
AGAAAACAACTTGCTTCATGGATGGCCTTTGGCTTTGCGG
GTTGCAGTGTAGTCTCTGTCAAGAGACGCCCCAAGAAGAG
ACCCTAAGAGAAGCCAAGGCACTAGCCATGTGTCACCCAG
CATTGTCCCACCTGTGTCCTGGGAGCTCCCACCCTCCAAC
GATAAGCTCTGAGTGGGTCCCCCATCTCTCTGGGGAAGCT
GCCTCTTACCTCAGAGACTGCGACTGGCCCCTCCTCCCCT
GCATCTCGGGGGTGGCTGGGGCACTGGTGCGGCCCTGCCA
CTGGCCAGGAACACCACGGATGGGAACCATGTGGTAGGAG
GCAGGCTCCAGAAGCCACAGGCTAGAGGCACTGGGCCCAT
CCTGTGGTGTGGTGGCTGGGCTGCTGCAAAAGGATTAGAG
ACAGGTCAGTGGCAGGAATGCCTCCATTCAGGAGCTCAAG
AGGTGCAGAAGAATGGGGATGCAGTGGAAGGGGCTCCGAA
AGTTAGTGGGGCAAACTGCCAGCACCCTTGGGGAACTGCC
AAGGCTCATGCTTCCATCGCTGCTGCAGGAGCTCTCTCCA
CCTTTCCACTCTTCCATCCACCCAGCCTATGGCCGTCCCC
AGCACAGCTCCCACCAACTCCCAGCCCTCCCCTTCTCCCT
TCCCTCCCCGATCCTGACCTGGATTGGCTCCAGGGCTCAG
AAGATTTCCTGGGCTTCTCATAGGGGTGGTCCAGGCTGGT
CTCCTTCCAGGGGCTGTTCTGGACTGGAGCCCGTTCCAGG
CCCCCAGGCTCAGGTTCTGTTGGCTGCAGACCCTCAAGGG
TTTGGGGTGGGAGAGGCCGAGAAGGTGGGGCTGGGGACTC
TGGAGGAGGTTTTGGCACTTGGGATTCCTCTGCAGGAGTA
AAAGAAACCTGGTAAGGCCAGAGGCTGGGGGAACCGGCCC
AACAAGAACCTCCACAAACCATAGCCCATGCCTCCCTCTC
CCTCCCATGCTGGCTTGTGCGGCTGCTCCAGGCCATGGCT
CCAGCCCTAGATGCTCAAACATGTTTTCTTCTTTGAGACT
TACTCCTTCCCACACAGCACTATTTTATGTCTTCCTCCTT
CAAGAAGACTCCCGGGTTGACTCTCTTGGGCTTACAGTGC
TCCACTTTCTAACCTTTATTCCTGGTACCATGTCTGTAGT
TATCTTTTGTTTACCTATTTCTCTTGTTCCTGCCATGCCC
ATATGGCCTATTTCCTTATTGGCTTGGGCACTCCCCTGGG
CAGGACTGTAACAGCTTCTCGATCCACCTTGACCCTGGCA
TCCTCATGGTTTGTACACAGGGTTCTTAATCTATAGACTT
GTGTTTCCTCCCCCAGTGCTCCCTTCTTTTCAAAAACGGC
AATGATTGTGGGCAGATTGCTCTTTGGCTCTGACTGGTGC
ATCTTGAAATCAAATCCCAGAGTGAAGGAGGGACATCTGG
GGTTGATCAGTTCTCTTGGAGTTCACCTTTCCTTTCCCTG
TAAAAATAGTGAGCTTCCAGAATGGAAGATCAGCACATTC
CCCACCTTCAACTGAGCATGTGCAAGGGCACATGGAAATC
GACATGAGGTCAAAGCGGAAATCCTAAGCCTGGCACCCTA
GCCTTCACTCCCACTTAAATTCTATACCAGAAAACTACCC
AAACCCCATGGTCTCGCAGTAGGAGTCCAGCCTTGACAAC
AGGCCCCCAAACATCCTTCTTACCTTCCTCCAGAAGGAGC
CCATCTGACAGGGAGCTGTCATCAGAGGCACTGAGCTCTG
GGAAAGACAAAGGGGAGAGAAGAGAAGGAAGTGAAGAAAT
GAACAAACAGATATGAGTAACCAGCAGTGCTGAGCAGCTC
AGGCCTGATCACTCCCCCAGGACAGCATCTGTTATGAGGA
AATACCCACTGTATGCTAAATACACATTGGGAGTGAATTT
TTTTTTTTTTTTTTTTTTCAGAGACAGGGTCTTACCCTGT
TGACCAGGCTGGAGTACAGTGGTGTGATCATGGCTCACTG
CAGCCTTGACCTCCCAGGCTCAAGAGATCCTCCTACCTCA
GCCTCACAAGTAGCTGAGAACACAGGGGCATGCCAGCACA
TCCAGCTAAATTATTTCATTTTTTGTAGAGAAGAGGTATT
GTTGTCTTGCCCAGGCTGGTCTTGAACTCCTAGGCTCAAG
TGATCATCCTGCCTTGGCCTCCCAAAGTGATGGGATTATA
GGTGTGAGCCACTGCACCTGGCCTGGCTGTAAACTTATTA
CATGGAAGTAGAAAAAAATAGAAGGCAGAGGCTAGGAGAC
AGGAAACCTGATTTTAATCCTGACTCTGATATTAGCTCTG
CAACCTTGAATAAACCATTTCAATGCTCTAGGCCTCAGTT
TCCCCACCTGTCAAAAAAAACAAAAAGGGGGTCCTCTGGC
AGGGCTTATTGGCAGTGGAAAGGAAAGACAAAGAGTCATT
TTAGAAGCCCTTGGGATAAAAAGAATGTCATGGCCAGGCA
TGGTGGTTCATGCCTGTAATCCCAGCATTTTAGGAGGCCA
AGGCAGTGGATGGCTTAAGCCCAGGAGTTCAAGACCCGCC
TGGGCAAGATGGTGAAATCTGGTCTCTACAAGAAATACGA
GAATTAGCTAGGCATGATGGTGAGTGCCTGTAGTCCCAGC
TACTCGGGAAGGTGAGATAGAAAGATCACTTGAGCCTGGG
AGGTTGAGGCTGCAGTAAGCCGTGATCACACCACCGCACT
CCAGCCTGGGAAACAGAGTGAGACCCTGTCTCAAATTTAA
AAGAGGGAATTTCACTCTAATTTGTGTATAATCATCTCAT
ATCACAAATACAATTCAAAGATCCCAATATGAGACCTGCT
GCATTACCAACAATAAGAGCAACGCAAGATAGGAATTTGA
ATTTAAGATAAGGTCTGGCCAGCTGGCCTCACGGAAGGTT
CTTCAGTTGGTGACCTGGCAAGTCACCTGAAAGTAATGTA
GTGTGACTTTTCTGCATGGTATAGCAGCACTTGTTACCTA
GGAAATCAGAGGGAACTCATTTTTGCTATTGCCCTTGAAC
AAACTTAAGCCTTCAGATTTTTTTTTTTTTTTTTTTTTTG
AGATGGAGTCTTATTCTGTCACCTAGGCTGGAGTGCAGTG
GCGTGATCTTGACTCACTGCAAACTCTGCCTCCCAGGATC
AGGCGATTCTCCTGCCTCAGCCTCCCGAGTAGCTGGGATT
ATAGGCACCCACCACTATGGCTGGCTAATTTTTGTATTTT
TAGTAGAGACAGGGTTTTACCAGGTTGGCCAGGCTGGTCT
CGAACTCCTGACCTCAGGTGATCCACCCGCCTCGACCTCC
CAAAGTGCTGGGATTACAGGCATGAGCCACCACACCTGGT
CAAGCCTTCAGATCTTAAGAATAAGCCTAAAGTGACCTGG
GTGGAACTAACGAAACTTTTGCAACTGTGTTTGAGAATGA
AGATGAGGAAAAAGTAGTAATTGCTAATGTTTCTACTGTG
CCAATACATTTCTAAATACAGCACTTTATATATATTAATT
CAGGTAATTCTCATAACAACCACGTAAGGCAGATGTTATC
ATCTGCAAGTGACAGTTGAGGAAACCACGTCTCAGAGGAG
TTGAGTAACGTGGTTTAGGTTGTACATTCAACAAAGCTGG
TTGAGTCAGAGTTCACACCCAGACAGTCTGACTGGAGTCT
GCTCTTAACCACAACCCTTTATGGGCTCTCCCCTATGAGC
TTGCATCTCAAATGCATGAGCATTACACAGGAAGTTTAAA
GAAAAGTAAAAAGTTCCAACCATCTTGAAAGCCCTTACAA
CAGGGGTTAGCAAACTATGGCCCAGGGGCCAAATCCAGTT
CAATGGCTGCTTTTATAAATAAAGGTTTGTTGGAACACTG
CTATGAATTTGTTTATGTAATGTCTGGCTTTTTTAGCACT
GAAGTAGCAGAGTTGAACAATTGTGATAAAGACCAAACAG
CCCACAAAGCCTAAAATACGTGTTATCTGGTTCTTTATGG
AAAAGTTTGTTAACCTTTGCTCCACAACTTTTTTTTTTTC
TTTAAAGATGGGGTGTTACAATGTTGCCTAGGCTGGAATG
CAGTGGCCCAATCACAGCTCAATGCAGCCTTGACCTCCTG
AGCTCAATCAGTCTCCCACCTCAGACTCCTGAGTAGCTGG
GACTACACGTGTCCACAATCATGCCTATCCAATTTTTAAA
TTTTAATTATTTGTAGAGACAGGGTCTCCCTATATGGTCC
AGGCAGGTCTCACACTCGTGGGCTCAAGAGATCCTCCTGC
TTGGCCTCCCAAAGTGCTGAGATTACAGGCTTACGCCACC
ATGCCCAGCCTGCTCCACAATTTAATGAAAAAATCTTTAT
CCAGAGCAGGTGTTAGATTTGCAGGACACACGGTGCCAGA
AGCTGGGCCTGACTCCTGAGTAGACAGCCAGCCCATGCTT
TGCTTGGCTCACAAGTAGCCTTTGCTTTAGGGTTCAATTA
AAGAGACACCCTCTTACTGAATTCTGGTCTCTTGCCTTTG
ATCTTTTATACAAACTTTAGGAATAAAGATTTTTATTGGG
CCAGGCGCACTTGTAATCCCAGCTACTCCAGAGGCTGAGG
CAGGAGGATTGCTTAAGACCAGGAGTTTGCGACCAGCCTG
GGCAATAAAGCAAGATCCCATCTCTAAAATAGTTTTTGTT
TTGTTTTGTTTTAATTTGCTGGGTGTGGTGGCACGTGACT
GTAGTCCCAGCTCCTAGAGGCTGAGGAAGGAGGATCACTT
GAGCCCAGGAGTTCAAGGCTGCAGTGAAGTATGATCACAC
CACTGCACTCCAGCCTGAACAACAGAACAGGACCCTATCT
CTAAAACGATTTAAAAAAAAGATTCAGGTTTCTGAGAGCT
GCTCACTATCTCACCCACTGTCCCAACCTCTGCCCCGCAG
CAGCATCACAGGACACCCCAGGTGGAGGGGTAACAGTGGA
GACTATATTCACAAACGCTGAGCCTCCTCCAAGGCTGTGC
TGTCCAACAGTTGCCACTAGCCGCATGTAGCTATTTTCAT
TACAACTAAATAAAGTCAGTTCCTCAGTCACACTAGGCAG
AGTTCAAATGCTCCATAGCCACATGCAGCGAATGGCTACT
GTATTGGACAGCACAGATACGGAACATTTCCATCATCTCA
GAAATGCTATGAGAAGCCAGGTGCAGTGGCTCACACCTGT
AATCCCACCACCTGGGAGGCCGAGGCGGGAGAATCCCTTG
AGGTCAGGAGGTCGAGACTAGCTTGGACAATTTGGCGAAA
CCCCATCTCTACTAAAAATACAAAAATTAGCTCGGCGTGG
TGGTGGCACGCATCTGCAGTCCCAGCTCCTAGAGGCTGAG
GAAAGAGGATCACTTGAGCCCAGGAGTTCAAGGCTGCAGT
GAAGTATGATCACACCACCGCACTCCAGCCTGGGTGACAG
AGCGAGACTCTGTCTCAAAAAAAAAAGAAAAGAAAAGAAA
AGAAAAGGAATGCTACGAGGATGTTGCTAATGGCTGGTGT
TGTTGATCAACAAATGCATCAGAGCACCTATTACACTGCA
CAGGTGGGTGCCAGGTGGCCCTCATGGGCTTCACCCTAGT
AAATGAGCTCAACACCTGACTGCTCCCTGCCACTGCAGAG
TATGGCTGATGACTCTCACTTAGCACAGTTACTTTCCCAA
ACTGAATTACCCTTGTATGGAGCCCAAAGGGGCAGGGTGG
TTTTTTGTTTGGGTTTTTGGTTTGTTTGCTTTTCTCACCT
TTTTTTTTTTTTGAGACAGAGTTCGCTCTTGTCGCCCAGG
CTGGAGTGCAATGGTGCAATCTCAGCTCACCGCAACCTCT
GCCTCCTGGGTTCAAGTGATTCTCCTGCCTCAGCCTCTCA
AGTAGCTGGGATTACAGGCATGCGCCACCATGCCTGGCTA
ATTTTGTATTATTAGTAGAGATGGGGTTTCTCCATGTTGG
CCAGACTGGTCTCAAACTCCCGACCTCAAGTGATCCACCC
GCCTCGGCCTCCCAAAGTGCTGAGATTACAGGTGTGAGCC
ACTGTACCTGGCCTCCTTTTTTTTTTTTTTTTGAGACGAA
GTCTCACTCTGTCGCCAGGCTGGAGTGCAGTGGCACGATC
TTGGCTCACTGCAATCTCTACCTCCCGGGTTCAAGCGATT
CTCCTGGCTCAGCCTCCTGAGTAGCTGGGACTACAGCCAT
GCGCCACCACGCCCGGCTAATTTTTGTATTTTTAGTAGAG
ATGGGGTTTTACTATGTTGGCCAGGCTGGTCTTGAACTCC
TAACCTCATGATCCGCCCACCTCGGCCTCCAAAAGTGTTG
GGATTACAGGCATGAGCCACTGTGCCTGGCCTTCCCTTTT
TAATTCAAAACACCTCAGCTACTAATAATTCTGCTTTACT
TTCTCCTTTCTAGAAGGGCTCAGATGGGCAGAGGAGCCAC
AAATCAGAAATTACTTGTCTAGAACTGATCCCTTCTGTGC
TCTCACGACAGGACTTTAGATGCCAGGGCCTGAAGTTGGC
GAGTGGGGTCTTGATTCCTGATGCGGGAAAGTCAGCAGCT
ACACCAGCTGTCTCCTCTCCACAGCTCTGTCTTCACCTGG
ACTGAGTGCTCCAAGTTTTCAGAATCTCATCCTCCTGCCT
TCTACAGAGCCCCAGCCAGTCCTGGCCTGCTCCCGACTCC
CAGCAAGAAGCATTATGGGTCACAATGGCAGCATCAGGGT
GACACTCCCTTGCCACCCATCATGGGCAGAAGCTCCCAGC
AATGGCAGCACCAGTGGGTAGGGGAGGCTGCTGGGCAGTG
TGAGGTTGCAGCGGGGAGCAGGAGGCACTGCAACCAACTG
GCACGTTTCACCACTCTGACCTCTGCCTGCAAGCACAGAG
CAAGCTGGCCCTTAGGGGCTTCCATGCCCAAATCAGCAGC
TACCTTTCAAGGCTGCTGTCAAGTCCTGGGGTCCCTGCTG
AGGGTGGAGTAAGGATTTAGAATTTGTCTTTCATTAGAGC
CTCGGAGACTGGGAGTGTTGTTCTGTGGCCAAGCCAGAAC
CACTGGAACCAGACGGAGGTCTGGCCATTTTCCCTGGGTC
AGCCCCACTGTCTTCTGAGTTTACTGGGTTAACTTGTCAC
ATGGAGGCACCTCCTCTTTATCACCTACTCTTGGCTGTGG
GAGGTGACCTGGGTGGTGTCTGGTCACGCACTTTCTACCC
TAAATTAGAGGCCATGGATGGGAGCAGGGACTCCTGAGAC
CTGTGCTGAGATAACCCCCTGCCTGAGGCATGGGCCACAG
GGCACAGGGACTAGCAAGGGCCTTCCAGCTTCCCCATGAC
TGCTCCCAGGCTGAGGAGTACTCTTGGCAAAAAGCCAACA
CGATATGCAGGGATGGGAGCCTGAGAATGTGAGTGAAGGC
CGAGACCTCTGAATCCAATTCTATTGCAGGGCCACTGCCT
CATTCCCTCTTGGTTCCCTCTGAGGCAGCCGGGGAGGTCT
GGGCCCCATGTGAGAGACTAGGGGGCAGAGCTGAGTCATG
GGCCCACTGCGGTGGGGCTTGGAATGGAGAGCTGCAAGTC
CTGACCTGATAGGCTAGTCCTGGGTCAGGACAAAGGAAAG
CAGTCACACTTAAGGGCTCAGAACCACCTGTTGGAAGCTA
ACCTGGGCTGGACACACTGATGTGATGTGGCGGGCCCTGG
GCATCAACAACTCACTAGGTGCCCCCACAGCCACCAGTCT
CTGGGCCAAAGAGCTCAGGGATTGAACTACAGACACAAGG
AGGGCAGAGAACAGCCATGGAAGGATCCCACGCTTGACCA
GGGTGGCTGTAGATACTTAAGGGGCTGTGGGGTGTGGCAC
CAGTGCTGCTGGATTTCAACCTGAACATCTTCTAAGTAGC
TGTGGACCCCTGAAACAATTCAGCAATCAGTAACACAAAG
CAGTGGTCAATCCCTTTGCTGCCTAACTCAGGCCAGGGGA
CTACACATCAACTCAGAGCCTCAGGCTCACGTGAGCCTCA
CACTACCCTGACCCAGAGAAGCCATCACCCTGTGGGCCTG
GAGGGCAGCGGGACCAGCCTGGGCTACCCAGTTGAATGCA
ACTTGGATTCAGCTCAGGGTCGGCTGAGAAGTATCTCTAT
GTAGGAAGTCTCTTGAAGGGAGTACATTTTGAGGAGGGTA
TGGAAGGAGAGAGTAGGGTGTTTTCTAAGTAGACAGAGGA
GAGGACCTCACAGGATACGGAAGACTTGCTGAAGTTACAG
AGAATTAGGATGGGGTGGAGCTGAACCCGAGAATCAGCTT
TACCCAGCTGGAGCCGAATGCAAAGGCAGTGGCACGGGGC
TGTGCGCCCACCATCCCTCAAAAGCTTGTTTAAGGAGCAT
GGCCCAAGGGCCCTGGGGGCAGCCGGCTCACCTCGGCCCA
GGGGGAGAGCAGCAGCCGGAGGTGGTTCGCTGTTGCGCCG
CCGCTCGACCAGGCAGCGCTGGAGCTCCTGCAACTTCTTC
TCCTCCTGCAGCATGGAGTGCTTCCGCTGCCGCCGAGCCT
GCCTGCTGAGATTCTCCTCCAGACACAGCCGACGGGCTGC
CTCTGTGATCTGCAGCTGCAGGGCCAGCTGGCGCTCCAGG
CTGCTTAGGGGGTCCTGAGAGAGGGGGCAGGAGTGAGGCT
AGACAGAGGCAGGGAGATTGAGGGCCCAGAGGGTAGAGAG
TGGCCCTGACACAGTGCTCTAGGTCCCAGTCCTAAGCCCT
GAAGACAGAAGAGAGGCAGACAGCAGCACCAATGGACGGA
CGTGGAGCAGAGGGTGGAGGGGTGGGAGGAGCTGAAAAGC
AAACTTGTCAGCCTGAAAAGCTGGCATGGGCACCCACCCA
CCAACCTGCCTGCTGAACCGGGCAGGGTGGGAACCCAAGT
GGGACACTTTCCCTCCTGACCCCAAAGGGTGGGGCAGGCT
GGCCCATGGGAAACTGCTGCCATTGATGCCACGGGGAAAG
GGCACCCAGGGCCTGACTGCCCCCACCTCCTCCTAAGAAA
GGAGGACAGCCGTAGGGGCCAGAGTAACCTGTCTGAGCAG
GCTATTGCCGCTGGGTTGGTGGCTGGCGCTCTTAACTGAT
CTTCTGCCCACTGGGGCCAAACCCAGTGTCCTCCCTTGAG
CTCCCAGCTTGCGGTTCCATGGTGGCGCCCCTTCTCCACG
GCCGTTTGGGCTACATATTCATGGTGCCCCTCGCCAACAT
GCAGCCAAGCACCCTCACTGGGTGTGAAGGGGTGGAAGGG
AACCTGCCAGGGTACTGGGCTAAGGTGTGGCGTCTCAGTG
ATCAGCTTTGGGGATCGAGGGGTACTGGCAGCTTCCTGAG
GTTCCTCACCTCTCTGTGCAAGGCCCAGTCATCCAGTTTG
TAAGCTGCTCCGATCCTGCGGCGAACCTTGGGGGCCTTTT
CCCCTGGTTTGAGGGGATACTCCACTGGCAAGGTGCCCGT
CAGCTCCTAGGGAGGAAGCAGAGTCAAGCCAGGCCCCCTG
CACAGCCTTGGCCACTGGCCCCTGCACTGCAAGTACCTGC
CTTCCACAGAGGCCCTGTTGGGACCACCTTCCACCCTCCT
CCCCCATCCCATCCTCCACGCTGTCTCTCCCGTCTTCAGA
CCCACTCTGCACCCCTCCCCTTTCCCTTCAGACCTCCTCT
GATCACTTCCTCCAGAGCTACACCGACCCAGGTTACAGCA
CTCATATGCACTTATGTCTACGCAGTCCCTCTGCAGCCCC
TGATGAGCTTTGTTCTCTGTGCCTGGGCCCCCGCATGGGT
CTGACTCTTCTCCATCCAGCGCAAGGTCAAACACTGTGTC
ATGGGGACTCTGGGCCCCAGCCCCCAGCCCCCAGCCTGAT
GTCCAGAATTCCCTCAAGAATGGGGCTCCCTCTCCCCAGC
TCCCGCATCCCCAAACATGGCTCCACAGCCCCTCAGATGA
ATGCCATGCTTGTGTGTGCTGGCTGGGGCCTCACCGCCTC
CCGCAGGCAGAGTCTCCTCAGCTCCTCCAGGCAGGCCTCC
AGCCTCGCCTCCAGGGCCCTCTGCTGCTTGTGCACTGCGT
GGGCCAGTTCCTTCATTGGGGAGACTGGGCTGTCAGGGCC
TGCAAGGGTCGGGGGCACATGCTCAGGGAGGCTGAAGGTG
GAAGCCTCCTCCGTTACTTGTTGACCACCCCTAGGGGAGC
ACACATGCACACACACACACGTCTCATGCCTGCCCACAAA
TTGCAGGCTGCCTGCTGTGGCCTGTGTCACAGCCGCAAAA
CACCATGTCTCTTGGCTGCACAAATGTTACAGCTCAGAAG
GGAGGGTCGTCCTACCAGGTGACCTACAGTAGGGGCAGTG
CAAGGGAGGGAGTTCTGCCCATGCAGTCCTCTCCCCACTC
CTCCTCCCTTCTCCTTCCTCTTTTCCGTCTTCCTCTCTCT
CTCTCTCTCTCTCTCCCCACTACCCGTCTCTCTTGCACAC
ACACAAAAGCCTCTTATTTCTTGTCCTCTGTCAAAACTAG
GCCAGACTAGGCCCACAGGTCTGGCCAAACAGAGAGGCAA
GACCTTCACATTGGCCAGATGATATATATATTTTTTGAGA
TGGAGTCTTGCCCTGTTGCCCAGGCTGGAGTGCAATGCTG
TGATCTCGGTTCACTGCAACCTCCACCTCCCAGGTTCAAG
CGATTCTCCTGCCTCAGCCTCCCAAGTAGCTGGGACTATG
TGGTAGCCAGGATGGTCTCGATCTCCTGACCTTGTGATCC
ACCCACCTTGGCCTCCCAAAATGCTGGGATTACAGGCATG
AGCCACCGTGCCTGGCTGAGATTTTTCAGCTTCTCAACTG
TGGCTAAAGTTGAACACTGCAGATTCCTCTTCCAGATAGA
ACCAAAACTCCAAGCCAGTTTTCTCCAGGGAGGAAAACTC
CACATGTCCCTGAGGCTGCAGCCCTTCCAGAACCTCCCCC
TCCTCCTGGCAGAGGCCTCTCCCTCCCCTTCCTCTCAGCC
CTTGGGAGTCTCAGCTGGGCCAGCCCTAGTGCCTGGGGAC
TCAGAACTCAGGAGTCAGGGCCGGGGACCACGGCAGGGGG
ATTTCCCTGAACACTCACCAGACTGCAGGATGATGCCGCT
GTCGGTGTCACTGACCTCATCCTTACTCTCCATGGTGGAT
TTCTGGAAGGAGAAGGCACAGAGCAGGGAGGGGGGATACC
GTGACCAGCCTGGGCCAGGATGTGCAGGTAGCCTGGAGTT
TCCCCAGCTTTAAAGAGAAAAGAGAACAATAACAAAAAAG
CTAGATATGAACCATCTTGGTTACAAAAAGCTTAATAGAT
GCTTAAGAGCAGGGGAGTGGGAGGGCTGTGCTTCAGGAAC
CATCTAGGGTGGGAGATTCTGGCACTGGGGGTGCTGCCCG
AGAGAAGGGACTGTGGGCCTCACCAGCAAACCCTGTTCTC
AGTGGACACTCAGGGGCCCAGCCTAGCTCCCCTCTGGGCC
AAAGTCCTTTAGGCCTAAGGAGGTTGACAACTGTGGTAGC
CACAAGAGCCACCTGACTGGGGAGAAAGGCAAGAAGGAAA
AGAGCAGAGATAGGATAAAAAGGAGGGGGACAAAGAAATG
GGATGGGATGACAAAGAAAGGAGGAAGGGGGCCCAGCATG
GGGGCTCACACCTGTAATCCCAGCATTTCTGGAGACCAAG
GCGGAAGGAGTGCTTGAGGTCAGGAGTTCAAGACTAGCCT
GGACAACTTAGACCCCATCTCTCCAAAAATGAAAATTAGC
TGGGCATGGTGGTGTGCACCTGTAGTCCCAGCTACTCAGG
AGACTAAGGCAGGAGGATTGCCTGAGCCTGGAGAAGTCAA
GGCTGCAGTGAGCCGTGTTCGTGCCATTGCTCTCCAGCCT
GGACAACAGAGACCCTGTCTCTAAAAAATAAGAAAGGAGG
AAGGGGAAGATGTCTTTATGGGACACAGCTATCCTCAACC
CAGGAACCCAGGAGGTGTGAGGCATGTCCTACTGCCCCAG
TGGCCGAGGGCACTTCAAGAAGTGGGCAGGCACATGGCCA
AGGCCCTGGTCTGGGACCTCCAAAGCCCAGGATGCCTGCT
CTCTGAATTGGCGCCCTAGACTCTGAATTTCACATCTACA
GACATGTGCGGCCACTGTATGCCACAGAGCTGTCCCAAAG
CCCTCAAACAACTTTCAAGCCATCAATTGCTCCTAAGAGA
CCCTTGAAGGGGAATCAGCCTGGATCCCCTACACCCCACA
GCCAGGGGAGACCCAGGGCTGTGTCTGTCAGGGTTGTCAA
GAGTTGACACATAGGGGGCGAGCAGTGACTAGAGCAGAAG
CTGCGCAAGGACAGAAAGGAGATCACCCGCTCCTCTGCCT
GCTTCGGGGTGGAGAACACGCGGGTGGTACAGGTGCCATC
CCATTGTGTTGGCTCAGCTAGGGAGCAGTCACCCAGATAA
CACCTGTGCCCGCCCCCTCTCCCTCCTCACCAACCCACAC
CCCTGGTTGGGGTCCCAGCTGGCCAGGGCCTGGCAGCTGC
TGGCTGCAGCAGGGGTGGGAGGGGTAGGCGGAGCCCGTGC
AGGCGGTCGGTCTGGAAAGAGAGCCCAGCCACCTCCTCAC
TGAGTCAGCCCATTGAGCAAGAGTCCAAAAGTCCTTCCGA
GTTTCTGTCTGGAGCCTATCCTGCCTCCTCAGAGCGCGGG
GCCGCAGGGTGGGGGAGGCGAGCTCCACCCCTCTGCAGGC
AGCCAACAGGACAGAAAAGTCGGCCGGAAAGCTGGTAACA
AAGCAAGGCCAACAGAGAGAGGGGACTGCTGTCAGCCAGG
TCCCCAGTGATATGTCTCCACCCATCAAGATGATAAGAGC
AGGACGATCAAGAACTTTTATAGACCTACATAAACAACAC
AGCAACTACAGGCAGCAGCAATCAAACACAAAGCCCTAAA
AGCAGCATGTACCTTGCACTTTGGAATTTCAATTATTCAA
GGAAGTCTAGAGAATGCATGAGAGAATTATTTTTTTTTAA
GTTTATGGGAGGCCTTTGCAAACAGGCCAAAGTTCTGAAA
GATTGGCCATATATTCTGGGACCCCACCCAGCAGAGTACT
TAGGATGACTATTAGCTCTGCACTGTCCATCTGTCCCAAA
CTCTATCCCTCATAGAGATAAGAACAGGACAGAGGAGCAG
GCAGCTCACCCCCACCCCTTCCCACTCATCCTAGCCATCC
TCCCACCTTCCCCAGAAGCCAAGGGCAGGATGCAGCCAGA
GCTAGGAAGCAAGGTGGTCTCAGCTAGCACGCTGAGTGTG
TCTGCTTTGGACAGAGGAGGAAGTAATGTGGGAGGGGAAG
CCATTAATTAGTCACGCTTGCTAATGAATTATTAACCACT
AAGTAGTTGCCTTGGAAAGTTGGGCCAACTCAGGCCCTGC
TTCTCAGGGGCTCTGAGACTGTTGCAGAGGAGCGGGGACT
TACAGGGACAGTGGCGTACCTTAGCACGCCTCCTGTCTCC
GCCAGCTGCCCCTTCTCCCAGCTCAGCCCAGCCTCTCACT
GCCAGCGTCAAAGGGGAGGCACTGATCTTCCCGGTGGCCC
CAGGCTGATGCTGGGTGCTCTCTGGGATGACTTGCCGCCC
CAAGTAGAGCAAAGAGAACAGCGTCAGAAGCCCATAGTCC
GGTTGTGGAATCAAGGCTTGGTTCTGCTGGGTCTGTGCTA
CCTTGGGAAGGTCACCAAGCCTCCCTGGGCTTCCTTTCCT
CCTGTGCACAATAAAGACTGCATAGTGTCTAAGGCCCTTC
CAGGTCCCCGGTCTGAATCTTGACCTCTTGGTCAATGTCA
GGCCAAGAAGGAAACCACACAGACATGTAGCAGACCCCCA
CATCTGCCTCCGCCGAGGCCGCCCTCCACAGCTGTAGGGA
ACCTGCCCTAGAGTCCACAGGTGAGAGCAAGGGCACCACC
CCCACCCAGGAGGCTATGAGTCTTAAGTGTCTAAGGCATT
GCTTTTAGATAAAGGCAGTTCAGGTAACATCCCACCCCCT
CCCCAACACAGGGATCCCTCCTGGGCCTCTTCAAGCCCCA
GTACTGGGCCCTAAAAAGCAGCCACCCGGCTGAACAATGT
CCCCAGAAAAAGGCAGAGGAGACCAGAAGGGGCCCAGAGG
GAGGGAGGGAGGGAAACTCCAGAGCACCTTCCCTCAGGCT
GGGCCATGGGGGATCCTCCTCTATCCCAAGTGTGTCCCCC
AAAGCCATGTCTTGGGCCGGCCTGTCCCAGCTTACCTCTG
CTTGCCCTCCCTCTGGTGGAAACTAAGGCCTGGGCAACCA
CAGGAACAGGCTCCTGTCCAAGCCCACCAACACCCCTCTG
TCATCCCTACACCCCAGACATAGGCTGGCAGGGGTGGGGG
TTGGAGGGGGTGATGGCCACTGCTTGGGCTCCTCTGCTCC
CAGGCCAGCCTGCTCTCAGTCCCAAAGACCCATTCCACCT
ACCCCGCCCTCACCTGCTTCTGGGCTTTTGTCCAGGAGTT
TAAGAAACAGCCCCTACTTCCAGTCAGGGGGGGCGCAGGG
CCCTTGCATGTCGCCTCAGGGTCTCCCAAGCCACAAGCCT
GTGCTCTCTCTCCAGCAGACGGGGCTGCTGGCCATCTGTC
TCGGCTCACCTGCCTGCCTTGCCGTCCCTCCCAGGCTGCC
GGGCCAGGGGAACCAGGTTACTTGTTATGACTTGAGTCAG
AGGGGAGGAGCAGGTGAGCAAGTCCTTCCCCGAACTAATC
CCGTGCAACTGGTGCCGGCAGGCAGCTCCTGGGCCTCTGC
ACTTCCGGGGGGCGGGAGGGTAGCAGGAAAAAAGGGGCTC
CCATGGAGGAATCCCCGAAGAAGGCAACAACAAGGGTCAT
GTTTTCATGGCCTCAAGAGACCCTAGTACAATGTTCTGAG
GTGAGGCACCTGCGTGCTCTCCTGTCCTGACCCTGGCTCT
CCCTGCCTTCCTTTGACCTCAGTTTCTCTTTCCAGAAATC
GAGGCCTGTTAAGCCCCCCAGAAGCAGGGTGAGATGTTCA
CTGTCCACTAAGAAAACAAGTAGGACATTTACAAACTGAC
AGGGATGGGTCATTGCTCTTCCCCATATACCGAAATGGAG
ACCAAGGCCTGGGTTTTATCTCTACCGGGTGAGGATTTTA
AAACCTCAGGCAAGGCAGCTGGAATTCCAATATGCAGAAG
TTCTAGAATCCTAGAGAGGGAGGATCAGGCTGTTCTTTTT
ATCCCAGACATTTTCCCCCAGGGGTATCAAGGCCATCACT
TCTCTGTTTATTATTACATCCATCTCCCAGCAACGCATGT
TCATGGGGCACTGACAGGCACTGACCTGAGCCCAAGTCCT
GTTCCCTACTCCACAGGAGGTCCACTGTGACCCCAGACCC
TAAGCCCACTCCCCAAATGCAAGGAACCAGAGACCAAAAT
GGAACTTATTTCCTACAGAAAAATAAGCCTCAAGGTCTCC
CCTGAGGAGAGACCTCCCGACCCCCAAGCAAATGGGAAAC
TGGAATCTAGCCTATTTCACAGAGGGAAGCAGAACTAAGG
CTGACTGTTGCCTGTCCCTAGCAGGCTGCACCCCTCAAGT
CTTCATCTTACCACCTCCCTTTCCCCCCACTCTCTGATCT
TCCCACCATTCCCCCCACCCAGATTCCAGTGCCTCAATAT
ATGTCTGGATTGCTTCCGCTCCCCCAGACCCTAAAGAGCC
CTGTCCCTCATTCCCTACTCCCCACCCCGGAGTGCAGAGA
AGACAGAGGAAGTTTGCTTTCACCAGGCATCTCCTGTGGA
GCAGAACTCATGGGACTGGAGTCCGCCAGCATCCCCCACT
GCTCCGGTACACACACCCAGCACACCTTCACATTCCTGTA
CACACCCTCTTTCCAAACAATGCTAGCCCCAGAGTGCTCC
AGGCTGACCACCTCATTTTCTGCCCAGGCTGAGGCTGAGG
GGCCCTAACAGGGGACAGTTCCTCCTCCCCCCACCTCAAG
CACCCCATGGGGAGCTTGTTCTCTGGATCTCCCAAAGAGC
CTGCAGTCCTGCCCTTCCCCAGTCCTCCATGACACACAGC
CCTCCCCATAGAGGCTTGGCACTTTCTTACAAAGTCAAAC
AGAGAGGGGTTAACTCTGGGCATAAGCGGCCCTTCCTCCA
CCTTGCCCACCCCCAGCTCCAGGTGGGGGTTGGTGGAAGT
TTCTAGAATTGGCTCACAGTTCACATTTCTTAATGCATAA
AATAAAATTAAGAAGATCACTAAAAAAGTCAATTGTATGA
AATAAAGTTCTAAAAATATAAAAACATAGCAATATATATG
CTTCTTTATTAACATTAAGCAGGGTCTAGCAGTGGGCAAT
TTCATACAAGGGCTGAGTGTAAACAATATTTCAAGATAGC
TGTGACTACAATGTGATATGAAACTGTGAAATCTATTAAT
GGCAAAGTCACAGGTACTGCCAATGCTACCGTGATTTGTT
GTCTTCACAACTAAAGGTGATGTTAAAATCTGTTAAAGTT
TTGTGAAAAACAATATCTTTTTTTCCTCACCTAGTTTACA
AACCCTCTGAATTCTATCTACAGATGCCTAATGCCAATGA
ACCCAGTTAAGAATCCCTGCCCTCAGGTAATCCACCATCT
CTGACTTCAGAGGAGGTTAGTACAGATGCTCAATCTGTTT
GCATTGATCCTTTGGAATTCTCCAAAACGCTTTGCTCCCC
CAAATTCACACTCAATATTTCCCAACCCTGCAGAATCTGA
GGCTTGGAAGGGAGCTGGCAAACCAGACTTCCTGCCAAGA
ATCCCAGGGAGCCATCCTTGGAGCTCTCTGATAGCCATGT
CATTCAATTCAAAATACCAATGGGGGAGGTGGGCACTCCA
GAGGCCAGCTGGGAATCCGATACAGCTCCCCCCGACTCCA
GCCAGGCTGGGGAGTCAGGGGACTGATGCCCCAGCCCCAA
ACCCTAGAGCACCATCCAGACCACCAGTTGGTGAGGAAGT
GGTATTTCCTTGCAAAACATTATAGTAGTTGGAATCTGAT
CTTTGCAGACAAGAGCCCTTCCCCAGGGAAGGGAAACTGG
ACCTCTTTAGTGTTTTCATTTCCTAAGGAAAAGTCCCGAA
TCAGAAAACTCTTCCCCAGCGCTGTAGCCATCCACTCTCC
TTTTTTTTTTTTTTTTTTTTTAAAGTTCCTTCTTCTAGCG
TCTTCTGATAACACCAGATTGGAAGTTCTTTAAAGCAAGG
GCCTGATCCTACCATCTTCACATCCCCAACAGCCCCCAGC
AAAGTAGTCTCAGGCACTGCTAAAAATCTTACTTCATGAA
TTAAGGAATCAATGGCCAGCGCTAGAGCCAACAGTGAAAA
AAGGAAGTAGTGAAATAGCCCGGGACCCTCCAGGCAAGAG
GGGTGGGAGATGGTTCCTTCACTGTTTTCTTACTTGCATC
TGCTCCCTGCTCACTAGGAAAGGTGTTCGCCTCCACTAAG
CAAAGGTGGAGTGGGCTGGGACAGGGGAACTCCAAGCCAG
CCTGGAATGCGCCCTGAAATGAGACCTCTAGGCTTTCTCT
AAAAAGCCCCTTTGTCCTGTCCACCCTGCTCCCCTCCCCC
ACCGCGCCCTCCACATCCAGGCTGGCCCGACTTTGCTCCT
TTTGTTTGGCTGCTTTCTGGCTTCCCGGAACCTGGCCAGG
AAGATCCACAGGCACGAAGAAGGTCGACGGAGAAAGGTTG
AGGGGCTGGGAGGGTGCATTTTTGGTAGGAACTCAGAATT
CCTGCCCCCTTGATAAAATAACCCCATTCCCTGTAGGCAC
CCTCCCTCCGCTAAGGCTGAAGACCATGGGTTCAGGGGCC
CGATCCCCCGCCCCAGTTCACCCGCGCTGGGTGCCCCGAA
GTTTTCCCGCTTACCTGTCCCATGGAGCTCTGGCGCCGCC
CGCCTGCCCCTGCGCCCTCCACTCCAGCCTCGCAGCTTCA
GGACCTGTTTGTCCAGGCCATCTTCCCTCCCCGCGAGCCT
GCCCGCGGCCTGCCCTCCCCGGAGGTATTTCATTTAACTT
TGGCATTTGCAGCATCCCAAATGTTAAAGATCCCAAGACA
TCTGTCCCCTGGGGCATACCAAGGCCCAGAGGAAAGAGGG
GAAGACGCAAGAAGGGACTGGAGAGTCCAATCCAAGAATC
GGGACGGGGCCGCATACGGGAGTGACGAGGTACCCGCAGG
GGTGCGCGAGCTGCGGGAGCAGCCGCTCAAGGGGCGAGGC
TGTCCCCTTGCCCTGGCTTTGACGCCTGGGGTGCGTAAGT
GGGATTGACCTGGCCGCCAGTTTCCGCAGCCCAGGCGGGA
CGAGGCTTCTCTCTTGGTCCCAGTGCCGCCTTTCATTCGC
GCGCTCTGGCCTGGCTGGGGCCAGTTTTCATTCCTGGAGA
CCCCCCGAGTGGAAGAATGAAAGGAGCCTGCAGAAGGGCG
CTCCTCCGACCCTGTCCTCCCCCGAGCTTCACCACCCTCC
TTTGTGTGCCGCGCTGCGGCAGCGGAGCAGGTGTGGGTCG
TGCGGGGATGGCCGCTCCTCCCCGGCCCCGGCCCACTCCC
ACTCCTCCCGCCGGGGCCGTCGGCTGAACTCGGGCTGGCT
CTGAAGGGAAGGAGCACCCTCTCGGCGAGCGCCTCCTGCT
GCCCGCTGCGAGCTGCTGTGTCCCCATTCATCCATTCATT
CACTTCCCAGTTTTCACTTGTTACTAAACATTTATTGAGC
ACCTACTAGTGCCCAGCCCGATGGATCAAAGCTCCAGCCC
TATTCACTGGAGGAGTATCCAATCTGACGAGTGATGAAGC
AGCACAGTATCTGAAGTAAGGGCTGGGACCCCGGGCAAGG
AGAGGGGAGGCCGACCCAGGCTGAGCCTTGGCAAAGCTTG
GCCAGAGGAAGCAATACCAGAAGATAAGAGGGGGCTTGAA
ACAGCAGTGACAGGTGTACAAAAGCATAACAGCAAGGGAG
CACAGCGGGTTTCAGGAGCTGCAGGGAGGTTAGGGTTTGG
GATAAGGAAGGAGTAAAGGGAAAGAACATGGAAGAGAGAC
GAAGTTAATTCGTCAGTCAGGGGCTCATCCAGAAGCAGGG
CAGCAAGGCGCAGAGGCTCACACCTATAATTCCAGCACTT
TGGGAGGCCCAGGCCAGAGAGGATTGCTTGAGGTCAGGAG
TTGGAGATCAGCCTGGGCAACATCGTGAAAACCCGTCTCT
ACCAGAAAATAAAGAAATTGGCCAGGAGTGGTGGCACACA
CCTGCAGTCCCAGTTCCTTGGGAGGCTGAGGTAGGAAGAT
CACTTGAGCAAGGAGGCAGAGGTTGCAGTGAGCCAAGATC
ACTCCATTGCACTCCAGCCTGGGTGACAGAGTGAGACTCT
GTCTCAACTAAACACACACACACAACAAACAAACAAACAA
ACAAACAAACAAACAAACAAACAAACAAACAAAAGTAAGG
CAGCTCCATGTGGTTGTCCAGGTTGTGCACCATACTAAGA
GGGAAGGTTCACCATTCTCCACCCACCTCGCCCTGTGTTT
GGTCAGAGCTGTATCTGCCTAGAGAGGGTGGCTTTCTCTA
ATTTGTACAAAGGCATTATATGAGCTAAGATGACTAAGAG
CCTTGTGGGCTAGGTGAGGATTTAAGATTTTTATACTGAA
GTTGAAGAGAAGCTACTTGAATTAATCAGTGTTCTCCGAG
AAACAGAACCAGTAAGATGTGTACGTATAGATAGGTAAAT
AGATAGCTATATTGAGAGAGAGAGAATGCAAGAGAGAGAT
TGATTAATTTTTAAAGGAATTGGTTCATTGGATTGTGAAA
GCTGGCATGTCCAGAATCTGCAGGATAGACTCTCAGGCTG
GAGACCCAGGGAAGAGCTGGAGTTCAGGAATGGCATGGGC
AACATGGTGAAACCCCGTCTCTACTAAAAATACAAAGAAA
TTAGCCAGGCACAGTGCTGTGCGCCTGTAGTCCCAGTTAC
TCGGGAGGCTGACCCACGAGAATTGCTTGAATCCATGCGG
CAGAGGTTGCAGTGAGCCAAGATCACTCCATTGCACTCCA
GCCTGGGTGACAGAGTGAGACTCTGTCTCAACTAAACACA
CACACACAACAAACAAACAAACAAAAGTAAGGCAGCTCCA
TGTGGTTGTCCAGGTTGTGCACCATACTAAGAGGGAAGGT
TCACCATTCTCCACCCACCTCGCCCTGTGTTTGGTCAGAG
CTGTATCTGCCTAGAGAGGGTGGCTTTCTCTAATTTGTAC
AAAGGCATTATATGAGCTAAGATGACTAAGAGCCTTGTGG
GCTAGGTGAGGATTTAAGATTTTTATACTGAAGTTGAAGA
GAAGCTACTTGAATTAATCAGTGTTCTCCGAGAAACAGAA
CCAGTAAGATGTGTACGTATAGATAGGTAAATAGATAGCT
ATATTGAGAGAGAGAGAATGCAAGAGAGAGATTGATTAAT
TTTTAAAGGAATTGGTTCATTGGATTGTGAAAGCTGGCAT
GTCCAGAATCTGCAGGATAGACTCTCAGGCTGGAGACCCA
GGGAAGAGCTGGAGTTCAAGTTCGAAGGCAACCTGCTGGC
AGGATTTATTCTTGCTCCAGAGAGATCAGATTTTGTTCCA
GCCAGGCCTTCCACAGATTGGAGGGTAATCTGCTTTACTC
AAAGTCTACTAATTTCAATGTTAATCTCATCTAAAAACAC
ACACACACAAAACAAAACAACAAAACACCTTCTAGAAACA
TCTGAAAAAAAGTTTAACCAAATATCTGGGCACTGAGCCT
AGCCAAGTTGACATGTAAAATTAACCATCACACTGCTGAA
AAATGTTGACCCAGGAGATGAACTGGGCAGACTGACCTTT
AGAAAATGAATGGCGTGTGAGTGGTTGGAGTAGGGAGAAA
GCGTGGGCAGGCAGGAGTGCAGAGTGCAGGTGAGGGCGAT
GGCGTCTAGACTCCTGTTGTGGCAGTGGGGTGAGAGTGGG
TGAAAGGCGGAGGGAAGAGGTCAAGGGCCTGAGAAGCAGG
CATCATGGACGCACAAACCAGAGTCCTCACTGGAAACTGA
CTGCTCAGCCCATGGAGGGGGATGAAGGAAGTGCGATTTG
GAAGAGGCCGCTAAGCCCCCATCAGCTCTCTCTCCTTCCC
ACTTTGGCTGAAGGGGCAAGCATTTTCAGTCACATGGGCT
TTTCTGGGAAGTGGAAGGGAAGTGGGGAAAAGCTTCAAGT
TCTTGCTGGGGAGGAGAAAGGGAAGCAGAGTTGGATGTCC
TTAGCTGAGCCTCTAAAAGCTGCATGGTAGCTGGGCAGCT
GCGCGCACCCTGAAGCTCTGTCCTACGCAGTAGAGGGACT
CACTCAGCCCTCTCCCTGCCCGGAGGAAGCTATCCTGGTC
CAGCTTCGCAATCCTCAGGCCCCCTGGCCAGGCAGAGGAA
GAGGGGGAGGAGGCTCAACTTCCCCACTCTCCCCTTCACC
TCACCCTTGCTCCAGGGGCGGGATGAGGAGAGGGAGGCCT
GCCTAGACCCAGACGGTGCCCTGTCAATGCCCTCAGTGAG
AAGCTCTCTGGAAACCCCAGAATGACTCGGGCCTAGGCCT
CACTTCCTCTTCTGACCGCATCCTGCAGCTGGCAGCCAGA
GGCAGGTGCAGGAGGGGCACTGTCCTATATTGGCCTCGGC
CTCTGTGGACCAGATCCCTCTCCACTGATTGAGTGCAGGG
TGGGCTGCAGGCAGGTAAGCAGCTATGCGAAACGCATACA
GCCGACTTAGGAGGTCCAGCCAGAGAGCCTCACTCAGCTG
CTTCAAAGGAAGAAAACCCCCCAAACGGGTCCGGGATACT
GAATCTAGAGAGATGCTTGGAGGACAGGGCAAGCCCATCC
CTGGTGCTCAGACTCTTGAGTTGCATGAGATGGGAAAGGA
GCCTGCTCCCCAGAGACACACCAGCATCCTCCTCGCCAGC
AATCCTGGGCTGGTTTCTCAATGTTCCCAGGTCCTCTCCA
GGGAGTTAGGGTCCTCTTCCTAACCTACCCGCCTCCTCTC
TTTCTTCACTTTTTTTTTTTCCTTCGCTCTCTCTCTTTCC
TCCTCCCCCTTCCTCTTCAGCTCTTCTATCCTGGCCACCT
GGGCTCCCAGAAGATTTCAGGGACCACAGGCCCGTGACCT
CGCACTGCCCATGGAGAGCACTGGCCCCTGACGCGCTATC
CCCGACCTCTGCCCTGCTTGTAACTCGCTCTCCCGGGCAG
GACCCCCAGGGGTCGACAGTTGCCAGAAGACTGCTCCTCT
GTGTGCCCTCGAGGAAGAAAACCTAAGGGTGAAAGTGCTG
GGGGGTAGAGATTGGGAAGTGGGGTGGCCAGGAGGCTCTA
ATTTAACCTGGGACTCCCCGCTTTCTGTGGCCCTGCTTGG
GGAGACTTGGACCCCTGTTTTGGGGAGAGCAAAACCTGGC
CCCTCTCTCACCACAAGCCCAAGCTCCCTACAGCATCCCT
GGTCCAGCAAGCCCTAATGCCCTGGCCTCTGTGGCCATTC
TCTCACTCCTTTTTTTTCTTTTTTCTTTTTTGAGACGGAG
TCTCATTCTGTCGCCAAGCTGGAGTGCAGTGGCGTGATCT
CGGCTCACTACAACCTCCACTTCCTGGGTTCAAGATAAAA
GCTCTCCACTGTCATCCTCAGTTTCTCTTGGAAAGCCCAG
TTCTGTTTGCAATCAGATGGCACACAGTAAAGACACTTTG
TTGCCAGTCCATGCTTCCTTCCCGGTGGGCGGTGGTGTGT
GGGGTCGGGAATTTCCAGGTCCCAGCTGGGCTGCACCTCA
GGAAGCCTGAAGCACTGGCAGGAGGTGAAGACACCATGAC
TGGAGTCTGAGGGCTGGATGATTATTGTCCCTCTGTCGAA
ACACAAAATTATGACAAATTTAGTTAAATGATCTAATTGG
CTTTTATTTGTGATTTATGAAGCTGGGTAGCATTTTTCTC
TAAAAACTGAGAAAAAGTGCTCCAATGAGCTGAGCAGAAG
AGGTTGGCTTTATAGGCAGAAAAGGGCTGAAGAAAGCAGA
ATCAGAACAAAAAGCAGCTGGTTAGCATCAGGTAACTTCA
ATTAACTTTCCTTGTAAGGGTTAAAGCAGAGGGGACTTCT
TATCATGCTGGCTAAAACTGGCCTATCTGGGGATCTGGCT
ATTGTCTTTCTCTCCTGTTTTCTTAGAAGATCAGATAAAC
AATTTAGTTTCATTTTGGTGGCATGAAACTTTAGCATAAG
TGACACCATTTTGGTTTGTTCTGTTGAGCCTAGAGCAGGA
GGTCAGTCCAAATCGTATGACCTCCAATAAATTTTATTTA
ATACCACTAATAACAGTTGCATTTTTCAAAGACCTTGGGC
CGGAGGTGCCCTCTAAAATAGCACCTGACAGGCTGGGCAC
AGTGGCTCACACCTGTAACCTCAGCACTTTGGAAGGCCAA
GGCGGGCAGATCACCTGAAGTCAGGAGTTTGAGACTAGCC
TGGCTAACATGGTGAAACCTCATCTCTACTAAAAATACAA
AAATTAGCCAGGCATGGTGGCTGGCTCCTGTAATCCCAGC
TACTCAGGAGGCTGAGGCATAAGAATCACTTGAACCTGGG
AGGCAGAGGTTGCAGTGAGCCCAAGATTGCGCCACAGCAC
TCCAGCCTGGACGACAGAACAAGACTCCATCTAAAAATAA
ATAAATAAATAGCACCTGATCCATTTGGGGCTTTTTAATC
AATTTACCCTGTGAATGTTAAGTGCCCGGCTCAGGTACAT
AATTTGGGGAAAACTTTTAAAATATGTGTTTTGTAGTCAG
ATGGCCTCAGTTTCTTCATCTGTAAAATGGGCATGAGAGG
ACCCACTCACATGACTGTGGTGAGGATAATGAAATCATGC
AGATAAAATGCTTTTGAGCATTGTGCTTTGCACATAGTAA
GCACCCAATAAAATGGCAGGGTTTTTTTTTTAAAAAGATG
TTTTCCAAATTTCCAAATTGTCTTTTTTTTTTTTTTTTTT
TTTTTTACGTTTTGCTTCTTCCTCACACCCAACCCCCAGG
AAAAACAAGATAGTATTTACTCATGATAATTACAAATTAA
ATGGTCCAAACCTGTTTACTGGCGACCAAGTTCCACTTCC
TGTGGTTTAACAACTTGAGGCTTCGAAAGGCCAATCTCCC
CCTGTGATCAGGCCTGGGCCTATGGCCTTGGCATGCATTA
TATAAAAACAAATTAGTACCTCATACCTTTGCCTTGTCTT
AAAATACTCAAAGTGATGAGAAAGGAGTGTGTTTTTGAAG
AAAGGAGGGTTTTAATTGAGGTCAGATGCTGTCTAAATCC
ATTGAAATGTTCCATAAACCCAGCTATGTGTGACCTCCTC
CCCATCTCTCCTCAGAGCTCTGCCCCCAACCCACACTCGT
CCACACTCCTCTGCAATTGGTTCATTTAGGTCAATGCAGT
TTCATTCATTTGTTCAAAAATGTGTGCACCAAAGTATTGT
AGGTGCTCTCATAGCTCTGAGGGCTCGGGCAGTGGTGAGA
CGGGGCTCAGTAGAAAAGTCAGTTCTATGGAATGAACTCC
CATTTACCCATCACCTACATTTAGTATATTTAGTAAAGAT
TAACATTTCCCTATATTATTTTTTCTTTTTTATAGTTTTT
TCTTTATTTCCTTTTATTTTATTTATTTATTTATTTTTCT
GTTGTTGTTGTTGTTTTGAGACAGGATCTGGCTCTGTTGC
CCAGGCTAGATGACAGTGGCACGATCTCAGCTCACTTCAA
CCTCTGCCTCCCAGGCTCAAGCCGTCCTCCCACCTCAGCC
TCCCGAGTAGCTGGGACCACAGGCATGCGCTACCACGCCC
GGCTAATTTTTATATTTTTTGTAGAGATAGGGTCTCACTT
TGTTGCCCAGGCTGGTCTCGAGCTTCTGAGCTCAAGCAAT
CCATTTGCCTCGGCCTCCCAAAATGCTGGGATTACAGGTA
TGAGCCACTGCACCGGGACTATTTTTTTCTTTAGTGAAAT
ATCTTAAAGAAAATCCCAGGCATGGTGACATATGACTAAT
AAATGTTTCAGAATGTATCTCTAAAAATAATTGGACATTT
TTCTTATATGATCGCTTGACCATTATCACAATCACTTCTT
AATATCACCTAATACCCAGTTATATTCCAAGTTCCCCAGT
TGTCTTCATACTGTCTTTTAAAGTTGGTGAGCCCAGGAAC
AGTGGCTCACACCTGTAATCCCAGCACTTTGGGAGGTCTG
GGCTGGCCTCCATGCTTGAGCTCAGGACTTCAAGACCAGC
CTGGGCAATATGGAGAAACCCTGTCTCTACAAAAAATACA
AAACTTAGCCGGGTGTGGTAGCACACTCCTATAATTCCAG
TTACCTGGGAGGCTGAGGTGGGAGGATCACCTGAGCCCAG
GGAGGTCAAGGTTACAGTGAGCTGAGATCCCACCACTGCA
CTCCAGCCTGGGCAACAGAGTGAGGCCCTGTCTCAAAAAA
ATAAAACAAAATTTTGGTTTGGTTGTATCTAGATCCAGTA
AGATCTACACATGGCATTTGGCTCTTTTAATCTGGTATCG
TTCCCTGCCCTGCAACCTCCAACTTTTAAAATCATGTCAG
TGACTTGTTTAAAGAAATTGGGTCAGTTGTCTCATGAAAT
GTCCTAAATTCTGTTTTATCTGTCTGTGTCCTCACGTTAT
CATTTAACTCCTCCTAACCCCTATGTTTGCTAAAACATGG
AAATTAGCACCAAAGGCTTGCATAGATTCAGGTTTATCAT
TTTCTGGCAAGTACCTCACAGGTGGTGCTGGGTGCTTCAT
CCTGCTCCTACTCTGAAGCACGTCATGTCTGTTTGTCCTC
TTTTAGCAATGCTAAGTAGATCAGTGGGTTCAGATGGTGA
CAGCCTGACCCCTCCATCATCATTTTGCATTTTCCCCCTT
CTCATTGGGAAGTAATCTGTGGGGCGACATGTTGACATCT
TGCCTCTCACCCAATGGTTTTAGCAGCCGTTGATGATCTT
TTCCTGAATCAATTATTTTATTAGAGGTTGCAAAAGGCGA
TTTGCTATTTCTACTAAAACGAGTTTTACTGTTAAAAAGC
AATAAACTTCATAAGGTGTGATCAATTACCTTCTTACTGA
TCTAGCTTCCAAATTCAGCTTGTGATATGAGAAAAACCCA
TAAAGACACCCGTATTGATTTATTACATATTAAAAATAAC
TTCCCTATTAGTACCGCATTCTGGAGAGCCCTCTGCCAAT
TCTGCTCTGTTGTCTTCCTTAGACTGTAACCTCTGAGAAT
GCATAAAGTATGTGTGCACATATCTCTCTTGGTACAGGAC
CACATAGAATCAGGCTCTTACATGTCACAAAGTATGTATT
AAGTGGGCTGATAAGTGTATTTTACTTGCATAAGTGCTGT
CAGTTATTTCTCTTTCTTTGATCTCATATTGATGGGCTTG
TTCATAGTAATGGATGGGTTTTTTAAATTGTTTTGCCTGA
TTGATCTTTAATTGATGAATGTCTGCTTCTAGTCTTTTGA
TGGGTCCATTTTATTAAATGTTAAATAATAATTTTAAGCA
ATAAACTAGACAAGTCTCTAGAGAACAGGCTAGGCCTACA
GTCATAGGATTTGGGGACCTTTCGGCTGACAGGGATCAGA
GAGGTTTCCTTATCCAACCCCCACCCAGTGCTGTGGCCTT
GTCTGTAGATAGCACCACCACAAAACTATCGCTGTGGATT
AAGCACATAGCCTCACTCATTTCAGAGAGCACTCTGGGCT
CTGGTAGGAAATTCCCAGACAGAGAGACCAAGTGTCCTGG
GTCTCCTCACAGTCTTTCACTGGGGGGACACACTGGCCAA
CTGATCCCCACAAATCAAAGGTATACAAAAGCCACCGATT
TGCCGCATGGTTTTTAATTTCAAGGAAAAGAGATAAGAAA
GGGAAAATAATATTTTACCCAAAACAAAAGATCCACACAA
GCCCACATTTTACATTTCTTTTTCGGTGTGGGATGAAGAC
AAATTATTCGTGGTTGCTCTGCAGGAAAGCTGGGAGTCTT
TTTCATTTCTTTTTTCTTTTTTCTTTCTTTCTTTTTTTTT
TTTTTTTGAGACAGAGGTTGAAGTGCAATGGCATGATTTC
GGCTCACTGCAAACTTCACCTCCTGGGTTCCAGCAATTCT
CCTGTCTCAGCCTCCTGAGTAGCTGGGACTACAGTCGCCC
ACCACCACACCCGGCTAATTTTTCTATTTTTAATAGAGAC
GGGGTTTCACCATATTGGTCAGGTTGGTCTTGAACTCCTG
ACCTTGTGATCCGCTTGCCTCAGCCTCCCAAAGTGCTGGG
ATTACAGGGGTAAGCCACCAGGCCCAGCCATCTTTTTCAT
TTCTGTAGCCCCACAGTCTTGCACCCTACCTGGCACAACA
GTAATGCAAAATGAAAGTTTGTTGAATCACTGAATTTAAG
AAGAGAAATCCAGCCAGGTGCAGTAATTTACACCTGTAAT
CTCAGCACTTTGGGAGGCCAAGGCAGGTGGTTCACCTGAG
TTCAGGAGTTTGAGTCCAGCCTGGCCAACACAGTGAAACC
CCGACCTTACTATAAGTACAAAAAATTAGCCGGGCATGGT
GGTGGGTGGCTATAATCCCAACTTCTCAGGAGGCTGAGGC
AGGAGAATTGCTTGAACCTAGGAGGCAGAGGTTGCAGTGA
GCTAAGATCGCGCCACTGCACTCCATCCTGGGCAACAGAG
TGAGACACAGTCTCAAAAAAAAAAAAAAAAAGAGAGAGAA
GAGAAATCCACAACCACGGTAGAATTCAATTTTACTCCTA
AATTTATAGCAAACATAGAATGCTTAATATGTGCCAGACA
GTCACAGTCAACACATTTCACCCTCTCACAAACTCTATGA
TTTAAGAAGTATCATCCCCTCCTCCTGTGATCTGAGGAGG
ATCCTAAGGGGAAAAGTAAGTGAATAACTTACCTAAGATC
TCAAAGACGGTAAGAAGCAGAGCTGGAACTTGAACTCAGC
TAGTGGCACTGGAGTTTGTGCCCTGAATGCCTATATATGG
TTATTAAGAAGCACTTACACTAAAAAAAAAAGTATGCCTT
TTTTTTTTTTTTTTTTGAGAGGGAGTCTCGCTCTGTCACC
CAGGCTGGAGTGCAGTGGCGCGATCTCAGCCCACTGCAAA
CTGCACCCCCTGGGTTCATGCCATTCTCCTGCCTCAGCCT
CCAGAGTAGCTGGGACTACAGGCGCCCACCACCACACCCA
GCTAATTTTTTGTATTTTTTTAGTAGAGACGGGTTTCACC
GTGTTAGCCAGGATGGTCTGGATCTCCTGACCTCGTGATC
TGCCTGCCTTGGCCTCCCAAAGTGCTGGGATTACAGGCGT
GAGCCACCGCGCCCAGCCTAGTGCACTCTATTTCTTTTCA
AAATGCATTTTCCACAAGTCCACAGCTACTGCTTTTGAGG
AGGTTTCAATCTTTCGAAGGAGAACGAACATAACAGGTGA
TAGAATCACACAGGGTGGTGAGGGGGAAGAACCCAAAAGA
AGGTGATGGATGTAGGGGAATTTTTTCAGTTTGAAACAGA
CACTCAAAATTAGCCCCAAACTAGATAGAAATGATGTTTG
TTACGGTATATTTATAAAAGCAGAGGTTCCTGAGCAACAT
AAATGTCTAATCACGGAAGAATGGTTAGTTACACTGTGGT
CTATACACTGAATGATGCCTTTAAAAATGATAACTATGAA
ATCTATATAGTGGCACAGGAAAATGTTTATAATATGTTCT
GCAAAATAATAGAGCTGAACATGACATGATCACAGCAATG
TAAAATGTGACCATGTGGAGAAGGGTTGAGAGGATGGGCA
AAAATGAAAATTATTGCAATTAGGGTGCAGGATCTTGAGT
TAGTTCACTCTTAATATTATATTTTCTCTCTTTATGATAA
TAATAATTTTAGAAATTTAAACCTGAAAAGGCTTGACACA
GTGGCTCACACCTGTAATCCCAGCACTTTGGGAGGCCGAG
GTGGGAGGATGGCTTGAGCCCCAGAGTTTGAGACCAGCCT
GAGCAAGATGGAGAGACCCCATGTCTACAAAACAAATTTT
TAAAAAATTAGCCGGGAGTGATGGTGTGTGTGTGTGTGCC
TGTGGTCCCAGCTACTTGGGCTGAGGCGCGAGTATGGCTT
AAGCCTGGAATTTCGAGCCTGCAGTGAGCTATGATTGCGC
CACTCTCTCCAGCCTGGACAACAGAGCAAGACCCCACCTC
TTAGAAAAAGAAAAGAAAATAAAAAGAAACCTAAGAAGAT
TTGGGACAATTGGCTATATAAAGAATAAGGCTTTGACTAC
AAAGAAACGGAATTCAGAGTGCCCTGTGACCTTCCTTATC
CTGCCACTCTGTGTTTGTGGGACCCAGAATAAGAGCAGCC
CATGGCACAATCTGCTTGCTTTAGGTTGTTCAGAAGCAGA
GCAGAGAAAGAAATGGTCGCATGCACAGCATGAAGACAGT
CATTTTCAGAGCAGGGTAGCAATTAATCACCCCTTGTCTA
GTACATCTCCCAGAGCAAACCACAGTCTCCACCCAGACAC
TGGCAGCTGTTGTCTGAGGTCTGTGCCCATTGAAGCCCAG
CCCATTTTCCCCCAGCTCTCTCACTCACTGCTGGGACTAC
CAGGCAACCCTGAGGTTGGTGGGTTTCTCCTCAGTCCTGC
CCCTAGCACCCCTGGGAAGAGCCCCATTTCTCTCTCAATC
CGATGCCCCAACAATTTACTGTCCATATCCATAGGACAGG
GATTCTAATTTTTTGAGAACAGAAGTGGGGTAATTTCCAT
GCTGGGCAACAGCCTTGACTCTGGCACACTTGGTTTATAC
CAGTGAGTGAGAAACAGGTTAGCTGGGCACTAGAAAACTG
GTGGAAGATGGAAGGTGGGTTGAGCTGTGACCCAGGAAGC
AACAATTTTCAACCCTGCCCTGTGTGTGTGATCCTGGCAA
GTCAACCGAGCTCTTGGAGTTCTGACTCTCCTATCTAAAA
TGGGGATAATAATATAGGTTCTTTAGGCAAGATGCTTTGG
GCAAGTTATATAAACTCTCCAGAACTCATTTTTTAAATTG
TAGAACAGAAACAGTAATATTATATACCCCATAAAGTTAT
TGTGAGGATTAATAATATTATATAAATATATATATAAAGT
AAGAACTTTAGCTCAGAGCCTCTCATCTGTGCTCGGTAAA
TATTAGCTATTATCTTGACACCTACTTCAGAGGGATATTG
TAATGAGATATTATGTATAAAAGGTTTTTGTCTTTGAAAT
AATATAACAAGATAGTAAATATTTTTAAGTTGGGCAGACA
CGAAACTGACAAATTTGTTTTTGTTTTCTTTGTCTTTTTT
TTTTTTTCAGGCAGAGTTTTGCTCTTGTTGCCCAGACTGG
AGTGTAGTGGTGTGACCTCAGCTCACTGCAGCCTCCGCCT
CCCCACCTCAAGCAATTCTCCTGCCTCAGCCTCCCAAGTA
GCTGGGATTACAGGCACCTGACACCAGGCCCGGCTAGTTT
TTTTGTATTTTGAGTAGAGTCAGGGTTTCACCATGTTGGC
CAGGCTGATCTTGTACCCTTGGCCTCAGGTGATCTGCCCA
CCTTGGCCTCCCAACGTGCTGGGATTACAGGCATGAACCA
CTGCACCCGGCCATTTTTAATTTTTTTAGAGACAGGGTCT
CACTATGATGTCCAGACCAGTCTCCAACTGCTGAGCTCAA
GCGATCTTCCCACCTCAGCCTCCCAAAGTGCTAGGATTAC
AGATGTGAGCTACCATGGCCAACCTGCTTTTAAAAAATTT
GCAACTGGGTGTGGTGGCCCATGCCTGTAATCCCAGCACT
TTGGGAAACCGAGGCAGGTGGATCACTTGAGCTCAGGAGT
TTGAGACCAACCTGGCCAACATGGTGAAACCCTGTCTCTA
CTGAAAATACAAAAATTAGCTGGACATGGTGGCGTGTGCC
TGTAATCCCAGCTACTTGGAAGGCTGAGGCAGGTGAATCG
CTTGAACCCTGGAGGCAGAGGTTGCAGTGAGCTGAGATCG
TGTCACTGCACTCCAGCCTGGGTGACACAGAAAGACTCTG
TCTCAAAAAAAAAAAATTGCAATGTGCTACACAGGTATAA
GTGGTGATTATTTCCTTAAGCGACTCCCATCTCTGGCCCT
CAGTCTCCTCATTCTCAGAATGGACAAAATGAGCTTCTGG
CCTTAAAGCCCTGTGATGGATGTAAATATGAACTTCAGGC
AGTACCCACTTTCATTGAAGATGTAATTACACACTCAATA
AATACTTTTTGATTTCATGATGATGAAGAGGAAGGGTGAT
TTCACATCATTGCTTTCTCCTTTCCTCTCATATCCCAAGC
ATTTCCCAGTCTTTTCATCATTTGACCCTTTTGACTGAGG
CTAGGGGTGATGGGATAAGTACATCTTGTGGCCACTTGGC
CCAGGTAGGACAGGGAGTTAGACCCAGTAAGTTCTAACAA
GCAAGACGTACTCACAAATGTCCAGAGTCCTCACTCTGCC
TTCAGAGTGGTGTGGGGCTGAGTCATATCACCAAATGCCA
CCCTTGGAGCTCTGCCACTCTGCTGAACTCCCCAAATCAC
TCATCAACCCAAGTGCCCTGGGTTCCCACACTGTGCCCCA
AGAAAGCACCCATGGGGTTGACAGAGGTGAGGAGGAAGCC
CAGAATTAGTCACAAGAAGCAAATCAGAATCACACACAGC
CAGTGCACCCAGCCTTAGCCCAGATGCTGACCTTTTGAAA
ACCCAGAGCAGCTCCACCCGTCTCCTCTCCATGGCTACAA
GGATGGGGAGGGGGTAGCCCGGCCTGGAACAAGCTAATCT
TGAGGGTATGTTGTCTAAAACTCCTGCAGTATGTTTGTCT
AAAACACCACAGCTTACAAAGTACTTTCAAGATTATTTCC
TTTGATCTGTGAGGCAGCCTGAGGAGATATTATCATCTTC
ATCCTTTAGATGAAGAAAGTGAGGCTCAAGAAGGTTTAAG
CGAAGTAGCCGAGGACAGGCAGCTTGTTACTGAGCTCCAG
TGCTTTGGTAGCTTGCTGCTATTTGTTAACTGCCCTTTAA
AAGAAGTTTATAGGGGGCCAGGCATGGTGGCTCACGCCTG
TAATCCCAGCACTTTGGGAGGCTGAGGCGGGTGGATCACC
TGAGGTCAGGAGTTCAAGACCAGCCTGGCCAACATGGGGA
AACCCTGTCTCTCCTGAAAATATTTTAAAAATTGGTGGGC
GCCTGTAATCCAGGCTACTTGGGAGGCTGGAGCAGGAGAA
TTGTTTGAACCCAGAAGTAGGAGGCTGCAGTGAGCCGAGA
TCCCATCATTGTACTTCAGCCTGGGTGACAGAGTGAGACT
CTGTCTCAAAAAAAAAAAGGAAGGAAGGAAGGAGCTTATA
AACCCAGGCACAGTGGTTCATGCCTGTAATCCTAGCAAAC
CTTGGGAGGCCAAGGTGGGGGGATTGCTTGAGGCCAGGAG
GTTGAGGCTGCAGTGAGCTATGATTGCATGAGAAGACTCT
GTCTCAAAAAAAAAAAGTTCATAGAAAACTTAAAAGTAAA
GAAATGGAGGGGAAAAAAGGATCTAAAATCCACTTACTCT
AACACAATCATTATCATTAATGATTATTGTATTTCTTCCT
AGCCTTTTTTTGCAAGTCCTTTAATAAAACATAGCTGTTA
TACATAAAATGCAATAGCCTTCCTTTTACTCTTCACATTC
TATGACATTATTTCATATCATGACATGGTCCTGATGATCA
TTCATTCAATAGGTAGGTAGTGAGTGCCTGAGATGTGCAG
GCGTGTTCCAGGCACTGGGAACACAGCCTTGAACCAACAG
ACAAAACTGTCTACATGCATGGAGCTCGCATTCTGACAGG
AGAGACAAGCAAGAAGCAAAGAAATAAACTGACAGCATTC
CGTTAGTTAGCACCTAGAGAAAAGAGATATAGTGTTCAAA
ACTTGAGCTATGAGAAATAAAAGAGCAAAAGATCATTTTT
TATCAAAAGGACTATGAAGCATGTTGTTTTACTTAACAAA
ACCAGTGCTAACCATTTTACATCCTCCAGATTTGAAGTGT
GTGGAGGCGTTTAACAGATACAGTTTTACCTTTTTTTCCC
TTTTAAGTTATTGTCAGCATTTTTCAGTCTCTCTTTAAAG
AACATCTTAAATTTGCATAATAGTCATTCGTCTTAATAAA
GACATTACACTATTGTTGGACATTTAAAGTTGTTTCCTTT
CAGGTTTAACTCTTTAAAAACTTCTACAACTCAGCTGCCG
GGTGCAGTGCCTCACGTCTGGAGTCCCAGCACTTTGGGAG
GCCAAGGCGGGCGGATCACGAGGTCAGGAGATCAAGACCA
TTCTGGTTAACACGATGAAACCCCATCTCTACTAAAAAAT
ACAAAAAATTAGCTGGGCGTGGTGGTGCATGCCTGTATTC
CCAGCTACTTGGGAGACTGAGACAGGAGAATCACTTGAAC
CCAGGAGGTGGAGGTTGCAGTGAGCAGAGATCGCGCCACT
GCGCTCCAGCCCGGGCGATAGAGCAAGACCCTGTCTCAAA
GAAACAACAAACAAAAAAACTTCTATAAATCAGTGCAGAA
ATGTTAAAATTTAGATTTAGTACTGTTGCATTAGAAGAGA
ATGGCAGAAGCAAAACTACAGGGTCGAAGGGTATAAACAT
TTTAAAGAAATAGGATGTGAAAAGTTTTAAAGCTCTTCAT
AAAGACTGACAATTGCTTTCTACAGGAATCTACTCCCACC
AGCCACATATGCGGGAATGCTCCTTTAACCAGTTCCCTGC
TGAATCTGAGCCTCATCTTCCCCAGTAGGAGATGGGAGCT
CACTGATCCTCTTTCATTTTTGTCTGTATTTAAGGGAAAA
TTTCCAAAGGACACATGGTAGATCAATTCCACGATCTACT
CAAACAAAGGGCGGAAACTGTCTCTCCACATCGCACAGAG
TTCCACAGCAGGAGGGGAATGTTGAGTTTCAATAGCTACT
GCAAGAGGGGAGCCAAAAACCCACCAGGGCATGGAGAAGC
CTTCTTTCTTCCCGTCTGTTTTCAGGGAACTCAACTAGTC
AGTAAGTCAGAAGCAGCAACCTGGCAGGGGTGGATGTGGG
GACTCAGTCCCAATAGCCTGGAAAAGTGCCTCCTCTGTAT
TCTGAGATCTTGTTACACACAAACCCAGATCACAGTCAGC
TTCCCTGCCCTGAAAATTCTGGGGTCTCAGCCCCATGAAA
AAATAATTTCTTGCCTCAGAGAGCAATAGTGAGGATAAGA
AGTGCCAAGACTTAACCAAGCTCTCAAACACCAAAGTGCC
TGAAATGTGTCCTGCTGGCAGAGGTGACCTCACAGGCTGC
AAGGCTTGCCTCTCTTGGAGTATATGGGAGGAACATGCAG
AAATGCACTTTTTGGCAGGCTGACCTAGGAGACCCGATGT
TCAATCTGCTCTAATTCAGCAGCTCCAAATGCTGAAGAGA
ATACAGGGGTATTTGATGGGGGGATGGGATGGATAGCCTG
CGACAGAATGCCAGGCTTCTGACCCAACCTAGCACCGAGG
TGCTTATCCCCGTGCATACCCTCTCTTTCCCCAGAGCTTG
CAACATCAAGACCGGCCTGTGGGGATCTGGCTAGGATGTA
CACTGACTGAAATGTCTTTAGGCCAAATCCTCTTAAATCA
AAAGTATAAACAGTGAATTTCCAAACCCTACAGAAACCTC
AAAGGAGAAATGACAGAGTCAGAAAATGGCTAATCCCCAT
AGTTCATACTGGAAGGTCTGAAAAAAGAAGATAGAAAAAA
AAAAAAAAGCCTGGTATATATTTGAAAATCCAAAATGACA
TATCTTCTCTTGGAAGTGACACCCAGCTGGCAGATGCCCT
TACATAAATATATTTTCTTTCTGTAACTTTCAAAATGTGA
AATGTTCTTTAAAAAAATAAGAATAAATGATTTGCTTCCT
CCTGTGGGATTACTGCACCTGCAGAGTGCAGCCAGCTCTC
ATGCTCCCAGACACCACCCCAAATCCTCATCATCCTGAGA
TCAACCTCAACTACTGTGTTGAGTTTTGTGTCACCCAGTG
TGCGACCCGCCTCCTGATATGCATTTCACTCCCACTGCGC
AAGTAAAGACGATTGTGAAGACAGGGCTAGCAAGAGTGTT
TATTGAGAAAGATGAATTCACAGAGAAGATTTTGAGTGAT
GGAGACCTTAAGAAACGCCTGGTGAGCGATTTCAGGACCT
TCTGTTGAGAGGGAAAGACCAGAACCACTTCCAGGTGAGT
CCTACCGCTTCATAGGGGGAGAAGTGTCACCAGATTCTAC
ACCAGGGTTTTGTGAGTGAGAAGGGCAGAGGGTCTGACTT
GGAGAAGGTATTTCTCTGAAAGCAAAAGCTATTGTGGGAG
ACGGGAGAAAGCACAGCCAGAAACCAGAATGGCATTTGGG
GGTCTGGGTTCGATTTCTGGTCGGTGCTCTTCCCAATGAG
GCAGAGAAGGAAACCCCCTTCCCTTCTGTCTTCTTGGTAA
ATCTGCGGGTCTCCGAGTTGCTGTCTGCTCCATCTCACAG
CACTTATCTTGTACCCTGCAGGCTGAGAGCTAGTCTCAGG
AGCCTGGTTTAGGGGAGTTCAATTGCTCTGAGGTTCCGGG
GAAGCTGATGGAGGAGACCCTGGGAGTCCAGGCAGCGCGC
GAGGCAATGCGATGCGGCCCAGTGCAGTTTGCTGCCGCCA
GAACAGGCGCATCTGGGTCCCCTCCCGGGACCTCTCCCCT
CCTCTCACCAGGAGGCCGAGGCAGTGTTCGCGGCCTGGGC
CCGGCAACGGAACACGGAACTGTCGTCCCTGGAGAGCGAG
GAGGCCGAGCTGATCCTTCGCGCCAGGCGGCCGGTGCGTC
CGCAGGCCGCGTCCAGCGCCCGGGCTCGGAATGAGCGGTC
CAGCAGGAGGTAGATGAGCGGGTTGGCGCAGCTGTTGACG
AAGGCCAGGCAGGTGGCGATGGTGAGGCCCCAGCGCAGCG
CCAGCAGCAGGGGGCACGGCAGCGGCAGCGCCCCCAGACG
CGCCAGGTGGAAGACGGCCCGCAGGGCGCTGAAGGGCAGC
CAGGAGCCCACGAACGTGCTCTCGATTGCGAAGATGATGC
GCAGCGAGTTCCTCCGGACCCGACCCACGTGCGGCGGCCG
GCGCAGGCGGCGCGAGATGCGGCAGTAGCAGAAGAGGGTG
ACGACCAGGGGCAACACGAAGGTCAGCAGCAGCAGCAGCA
AGCTGAGGCCCTGGAAGGTGTGGGAGGGCTCCTCCCCGCA
CTGGCTGCCCTGGCCCCCAGGCAGGGGCTGCAGTCCCCGG
TAGACCAGGGAGGGCAGGCCAGCCAGCAGCGCCACGGCCC
AGACGCCGCAGCACGAGGCCAGCGCGCAGCGACGAGTGCG
CAAGGGCCGCGCCTCCAGCAGCTTCACCACGGCCAGGTAG
CGGTCCATGCTCATGCCAGCCAGCAGTAGTGCGCCCGCGC
AGCGCGTGCCCGCCAGCGCGAAGCTGCTGAGCTTGCAGAG
GCCCTCGCCGAACGGCCAGCGGCCGCCTAGCGCCGCCGCC
GCGGCCCACAGCGGCAGTGTGAGCACTAAGCCCAGGTCAG
CGGCCGCCAAGTGCAGCACGAAGGTGTCCACTAGCCGCCG
TGGGCCGCGCCGCCCGACCAGCAGCCACATCACGAAGGCG
TTGCCCAGCAGGCCCATGGCGAAGGCCGCCAGGTAGAGTG
CAGGGATGTAGACGTAGCCGAAGGGCAGGTCCCCGGCCGG
ACACAGCTCCAGCTCCTCCAGGCCGTCCAACCCCGAGTAG
TCCCAGGCCCCTGACCCCGGGCTGGGGCTCCAGGGCTCTG
TGGGGTCCATGGCCTGGCCACGAGGCCTGCGCTGGGTGCA
GCCCTGGGCTCAGGCGGCAGCAGCTCTGAGCAGGAGGGGG
TTTGCTCTTCATGCCCGTGCCGTGCACCTCCCTTCCTGCC
ACCCCAGCTCGAGCAAATAGGTGGGCAGGAAAGACAGGAG
GGAGGAGGGGATAGGGTGGGAGGGGCAGGCTCCTGTGGGA
GAGATGGTGGCCTCCGATTTGGGGCTGACCCGAGAGGTAA
GGGCAGGGACAGGCAAAAGGGGCTTCACCACTAAGTCTTG
GGAGGAAAAATCCTCAGGGCTGGGAGACCTGCCCTGCCTC
CCAGTAGGAGCGTGGCCCATTCCTGTATTAGTTGCTCAGT
TTCTTTGTTCGTGAAATTGGGATACTTGCCCCACTGTCTC
AGGGTCGTGTTGCAAGAGGTGGTGGGTGCCCGAGAGCCCT
AATCTCTTCTCAGCCTCCACCTCACCCCTTCCCACCTGCA
CCCGCCGGCTGCTGTTTTCTCTGTTTTAGAGGGGAGAAGA
CAGGGGATTTTATGAGTATGGGGCCTAAGGCACGCCCCAC
CCCAAATCCACCTGTTCCCTAGGAAAGAGTCCACTGCCAG
GACACAGCAGATCTGGGTGGGTCGGGGAGCCCGCCCTGGG
CACTCAAGCCGTTGTTAGCATCCTGAAATGTGGGGCTTAT
GTCTTCACCCTGTGAGTGGCTTCTCTGACCCAGTCAGGTC
CTCATGAAGCGACGTGGAAGGGTTTTAAGGCATCTAGGAA
GGGGTGTAGTCAGATCATCCTGCTGGACAGGGGCCAAGCC
TGGGATTCACATCTGCCTCTTCTCTGTCTTCTCCCAGCCT
AAAAAACCTATCTATTAAGCCAGACGCAGATGTAAGCTCA
GTTCAAAAGATGACACCTAATGAAACACCAGATTAGTTGT
CCTAAATTATGAGTCAGGAGCTTGGAGGCAGCAAGATCCT
TTGTGAAATGAGAAACTGAGAGTAAGGGGAGGATTCCTAA
AGAAGAGAGGGAATGAAGTCTGATCCTGAGTGGGCGGTGG
GCCCTAAGGAGGAGAGGATGGGGGAGGGAAAACTTGCTCT
TTCTCCTGAAGGAGGCATGCAGCCACTTACATCTGAATTC
TTCTTAGCAGATATCCCTTCCACAAGATATTGTGGTGGAA
CTGATGTCACAGTGCCCTCTGAGTTCTGTCCCCAGTGTCC
CCAGGAATGAGTGGCTGATGTGCCGGGCAACCTAGTATGG
AAAATTTGAGGTGGATTATCAATTTTATTCGATTCAAACT
TGTTAACAATGAACTCCTCCATGAAGCAGGCACTGTTTCA
GGCACTGCGAGAGATGCCATTCTTGGCCTTAGCAGTTTAT
TGCATAGGCAGGAGAGATGGTTACATGAGCAGAATGTGCA
ATGGCCAACATGCTGGGAGTCCAAATTGTAGTAAATGTTA
AAAGCCAAGCCCTCTTAGGGTTTAGTGGAGGGGGAGTGAT
TATTTTTAACGGGAAAGCTAAATCAGAAAAGACCTTCTAG
GAGATGACGCTTGAGATCAGTCCCAGAAAGGAGCTGAAAG
TCAAATAAGAGCAGCAGAAAAGAGAAGAAAGGGTTAGACT
CGGAGGAGGGAGTAAAGGGAACAAGTATACTGAAATGAGT
AGGAATGTGGGCTTTTCAGGGGACAAGCAGTCTGCCAGAG
CCCAGGGTAGGAAGGTGGGGACAGGAGATGAAGCAGGATG
AATCATGAAGGGATTTGGATTTCAATCTATAGGTCAGGAG
GCATTAATCTGTGTTTTGAAAAGATCGCTGGCAGAACTGT
GGAGAAGGGAGAGGCTCAAGCCAGGGAGACCCCACAGTGG
GTTGTAATTATTTGTGTCTGAAACAGATCATGAGTAGTGG
GGACAGAAAGGAGAGAATATATTCAGGAGATAATTGTAAC
ATCATAGGTCTCACAAAGAAGAGTCAAAGATAAGCCTGGG
GTTTCTCTGCTTAGGGACCATATGGACACTGTCCCCTGAA
CTGCCAAGAACAGAGGCACATGTGTGTATGTATTCAGTTT
GATGTTGGTTTGAAGTAGGGTCATGAAATAATTTATCATC
TAAACCCGGATGTTTCTGAGAGTGAAAGGGACACTATGAG
AATTAACCTGGGCCATAAACCAGGACTATTTTGGGCAAAC
TGGGACATAAGGTCACCCTCACTTGGGGTCCCTCTGGCAC
ACGGAGATCCCCAGGAAGGATTTGGGAAATGGTCTTAGAG
GCCGGGCGCAGTGGCTCACATCTGTAATCCCAGCAATTTG
GGAGGCCGAGGCAGGGAGATCACTTGAGGTCAGGAGATCG
AGACCAGCCTGGCCAACATGGTAAAACCCCGTCTCTACTA
AAAATACAAAAATTAGCCAGGCATGGTGGCACACACCAGT
CCCAGCTACTCAGGAGGCTGAGATGGGAGAATCGCTTGAA
CCCAGGAGGCAGAGGTTGCAGTGAGCTGAGATCCAAGCCA
CTGCACTCCCGCCTGGGTGAAAGAGCGAGACTCCATCTCA
AAAGAAAATGGTCCTAGAGCTCACAGAGAGTTGGGCATGC
AGTGTTCAGGCTGCACCTGTCAAGAATTTCTCCCACACCA
ATTACAAGATGGGCAAGGAAGAGGCTAGGGAACGAATGGT
CTGGACCTTCCCTTCACGGGCATTTCGGCCTCTGGGCTTG
GTTTTCCCCTGAAGACCCACCCCAGAGCCTTTTTTCTAAT
GTCTGAGCATGTGGTTGCTGGTGAGTTGTGCCCACATCCG
GGGTGGAGTAGGGGGCTGCAGCCTCCTCCCCTAGAAGGCT
AGCAGGGGGAGTGCTTGCCTGCCAGAGCCCAGAGACCATC
AGAGACAGACCCAGTGTTGCTGGACTTTACCCCCTTGGGC
ACACCTCAGTCTGGGGCTCAGAGAGTGTGAGTGATCCTGA
AAGCTAGAGATGAACAGCAGCAAAGCCGCCAGGTGAAAAC
AAAGAATGGGGCAAGCAGACCAAGAGGGGAGTATAGGAAG
GGGGTTGAAGGGAAGTAGAAGTAGGTTGTTCATTTTAAAA
AACACAGAGCTACTTGCTTCCTGGGCCATCATCTCATGCC
TAAGGGAAGTCTGTGGCCCACAGCATATGCTGAATTTTCT
CTGCTGTCCGTGGGCCTTACTGAACTTGTCTGGATGGGAA
GAAGCAGCAAAGGTCAGAGCCAGGGACACTGCCTTGGGCC
TGGCCTCCCGGGGTGCCCAGCCCGGTTTCAGTGACCAAGG
CCAACTACACGAGACTGCTCTTTCACCCTTCAGGAGGACT
CCCCACAGGATCACACACAAGTCAACTAATAGAGACACAC
CCTTACAGGCTGTGTACACATCTCACCCCTGGGAGCCTTC
TCTGACCTCCATCCCTAATAGGACTTCCTCTCTGTGCACT
GCTGGAACCACCAGGGCGACTGTTACGTGGCTCCGTCTTG
CCTTGCCTATGGGATTATGAACTTCTCAGGGCGAAGAGGA
GCTTCTCTCTACCCATCAGGGTGATTAGCACAAGCCTGAG
AACAGAGGAGATAGTTTAAATAAATATCCAATGCTTCAGG
CTAAATTGTTTTCGAGAGTAGGTTTCTTTTTGCCCCCTTA
CAGGTTATATTTAAGTTCTTGTAACTTATTTTTTCCAATT
TTAATTATTCTGTACAAAGAATCTTAACATTTTAAGTAAA
TTGTATTTGCCTTTATATTTTTAATCATAAAAGCCATCTA
ATCACATTACAGAAGAGAGAAGAAGTAGTCATCTTGGACT
TGCTTCCGCTACACAACCAAACTTAGCCAGTGAAGGACAT
TTTCAAAAATATTCATTTGTAATCTTATTATTTTTAGATT
TTCTATTTTTAAATATTCCATTTCAGATATCCTTCACATT
TTTTACACAGTTGTTTCAAAGTCATATCTGTAATTAGAGT
GTACACAGTATCTTCAATATCATATAAATCCATGAGTCTA
TGCTGCTTAATTTTCTAAACCCTTAAATATGGATATTTAG
GATGTTTCTAATATTTTTAACTGTTATAGAAATTTGTAAT
GAATAATTGCACTGATGATTTTTTCTTTTATACTGTTTTT
ATAACATACTCTTGTATTTGTTATAAATATTATGTATTGT
TATGTATTATTTATGTATTATGTAATAATACATAATATAA
ATATTATGTATTATTGTATTGTTATAACATGAATACTCTT
GTATCTATGTTATAAATACATGTAAATATGCATTTATACA
TATTTTTATATGTATTTATAACATGTTATGGACTCTATCA
TGTAACATATATATGTTATAAATACAAATTTGGTAGCAAA
GGCTATGAAAATTTTTATTGCTTGATACAAATGCTTACAG
TGATTAATAGTTTAGAATGTCACTGGCATTGTATGACAGT
ATAAGGTTCAACACAGTCTTCTTAGAGATGTTCATCAGTA
ACATATATTTTCCATTGTAACAGGCAGTGAAGTAAAATGG
TACCTCATTTCAATTTGCACTTGTTTATAAATAAGATGGA
AAATCTATTTATTTCCTCTTAAGTGAACCATTTTAATCAT
GTCCTTCACATATTTATTATAATCTATGTATTTCTTATTA
ATTTGTACAAACTATATATTTAGGATGAATCATGTTTCAT
TCCACTTGATTCAAATATTTCTCCAAATTCTTTTCTTAGC
TATTATTTATTTTAGTTTTACATTTTCATAGTCAAATTTG
TTGCTATTAGCAATTTCAGAGTTTAGAATGTTACTTTCTC
TTTGACAATGTAAGAAGATGCAGTCTGTCATTAAAAAATA
ATTTTCATATTTTAAAATTTACCTAGTGTTTAACTGATTT
TTTCCTATTTCTATCTAGCTTTAACATCATTTATTAAATT
TAAAAAATATATTTTTTAAAACCTTGCTCTGTGTCGTGAT
ATAGAATTTGTTAGATGCATTTCTTCTTTTTTTAAAATTA
TATGTATTTCTTCTTCTTTTTATTTTTATTTTTTATTTTT
TTGCAGACAGGGGCTTGCTCTGTTGCCCAGGCTGCCGTGT
AGCCCAGTGCGATCATAGCTCACTGCAGCCTCAAATTCCT
CAGCTCAGGCAATCCTCCTGCATCAGCCTCCTGAGAAGCT
GGGACTACAGGTACACACCACCATGCCTGGCTAATTTTAT
TTTTTACTTTTTTTAGAGACATGGTCTCACTATATTGCCC
AGGCTGGTCTCAAATTCCTGGCTTCAAGCGATCCTCCTAC
CTTGGCCTCCTGAAGTGCTGGGATTACAACTGTGAGTCAC
TGTGCCCAGCCAATATCAATTTCTTATATGTCATTTTGTC
TGTTTCTGATTAGTGAACACCCAGATCAGATTATTAGTGG
TCAGAGTCCAGTTTAAATGTCCACTTTATAACTTGATAGC
TGTGTGATCTTGGGCTCCAGTTTCCACATCTTAAAATAGG
CATGATAATATCTACCTGATAGGGGTGTTGTGAAGATCAA
ATGAGGCACCCTTTGTGGAAGGTGCTGCCCATGCTGGGTC
TGAGCTAATGGGCTCACTCCGTTCCCTGGCTGGCAGCATC
GTGAAGAACGGCTTTAGTTTCTGGTGGTCCTGCTGCTAGA
CTCAGCTGCTTGCACTGCTTCTCCTACCCTCCAGGTCACG
GTGCTTTCTTTCCACATAGTGGGTGGTCAATAAATGTTTT
GGGGATTGGATTGGGATTCTATAAAGAGAGACTCCCAAGA
TTTGACTCTTCAAGATTTGACCACCACAGTGCCTGGTGCC
TGGTATCATCCTAATGGTGATTTCTACAAGGTGACAGTCT
GGATGCTACTGAGAAACTGCTGACAGGACTGAAGCACAGA
GAGACAGGAGGCCTTTTGCCAGGTCAGTTGCGGTTGATGG
AGGGGTTAACAGTAACTTGAGTCCTGAGGGTGAGGAAAAT
CTTGCAAAGCCACATCTCCTGGTTTTTACAACCTCTCTTG
ATAAGCATTGAACTGGGAATGGGGAGTCCTCTATTTTATT
CACTATTACTGACTGGCTACCTAGATGAGGTTTCCCATAG
ACCACATAGCCCTGAGACCGTGTGTGTGTGTGTGTGTGTG
TGTGTGTGTGTGTGTGTGTGTGTGTGTGTGTGTGGTGGCA
GGGAGGGCAGTAGGGACAGGGTATTAGAGGACAGAAGACA
GCAATAGCTCTTGCCCCTACCCTGCACGCTCAACATCTAA
GGAACGGCTGGCACACACCAGATGAGAAGCCCCACCCTGG
ATGCCAGAGGCCCTGCAGAACGTTTCAGATGTTCATTTAC
TTCAGAAACTTTCAGGTACTAAATATGGGGTAGCTGGGAA
AGGGCACCATGTGGGTTAGACATGAGACTCAGCTTCAGCC
TACACTGCTAAGGAGATGACTCAATGTGAAAGCCTTGTGG
CCTGCAACTGTGTGATTGTCCCAGGGCCCCCCATCTACCC
CGGATGTCATTGATGCCTCTTAGGGGACATGCGGGAGGGG
GTCAGGGAAGGGAGGGGAGGCTGGAGGAGAAGAGTGTAGC
TTTCAAGGAAAGTGAGACTCCTTTCTTCCACTGCAGGTTT
TTGTAGCTCAAGCGTTCTTTTAAAGGTAAAAAAACAAAAC
AAAACAAAACAAAAATCAGAAACTTAAAAGACAAGCAATA
GGGACATCCCCAATACAAAAATGGCCCCAGAATTTGTTTG
GAAAGGAAGTAACATTTTCTCTTTGTAGCAATTATTCTGC
CCACAGGAGCTTCGAACCTATGATTTGCCATTACTTTTCA
GTGATTTCACAGAGTTAGTGTAAATTTCCACGTATTTGCA
ACAGGAATTTGGCAACATTCCCTTGGCATTGGTAGAGGCT
CCCTTTACAGTGCTGTGATCCTGCTACTGATCAATGAAAC
CAATTCCTTTTTTTTTTTTGAGATGGAGTCCTGCTCTGTC
ACTCAGGCTTGAGTGCAGTGGGTGCAATCTCAGCTCATTG
CAGCCTCTACCTCCTGGGTTCAAGTGATTCTCCTGCGTCA
GCCTCCTGAGTAGCTGGGACTCCAGGCATGCGCCACCACG
CCCAGCTAGTTTTTGTATTTTTAGTATTTTAGAGACAAGG
CTTCACCATGCTGGCCAGACTGGTCTTGAACTCCTGACTC
CAAGTGATCTGTCTGCCTCGGCCTCCCAAAGTGTTGGGAT
TATAGGTGTGAGCCACCACGCCCGGGCCAAAACCAATTCT
TAATATCACTTTTGATTCCAGTCGACTTTGTAAACAGCCC
CTTCTTACTGTGGGGCAAGCACTGTTATCGGGTAATGTAA
CAGATACAAAGAATGTGACATGGTGCACCCTTACAGGAAG
CTTACACATTATTGGAGATTAGCTGTAAAGTACAAATAAC
TTTGATATAAGGCAGATTGTGATATCCTAACTTCTATCAA
GATTGAAGCAGGTCAGCTTTTCTGAAGAAAAGGTCTGTGT
CTAGGAGCAGCCTGAAAAACAGGATCAATACCTTTAGTGG
TTCCAAGCACTGCACAGAGTACCACCACCTCAACACCCCA
CCCCCATCCTCCCTGCAATTCAAAATAAAAACAATGTGGA
ACTTTTAAGATAAGTCTTAGAAAGTTAGATTTTGCAAGAC
ACTTTGGAGGGTGAAATCGAATTAGGGAAAGACCACTTGA
AGGTTCTTGCAGAGTTAGGCATAAGCTTTTGGTGCCTGGA
CTTGAAGCTGGTGGCAGCAGGGATAAGGAGCAGTTTCAAA
GTATAAATATTTGATAGCATTTGGTGGCTGTCTGGGCACG
AGGCTGTCTTCTGTGTTAGACAAGAGAGGAAGGGATAAGA
CCTTTCAGTCTTGGTGGCTGGCTGTCAGGAAGCAGACTTG
ATTTTATAAGGAAGTTGTAAAATCAGGTTGACTTTTGGTT
TTTCAACAGATTGAGTTGAGGATGACATTGGAACTCCCAG
GTGAAAACGTTGAGATGGCAGTTAGATGCATGAGTGGGCC
CAGAGGGGGCTTTCAGGGCTGGAGATGTAGATTCTGAATG
GAGGTGTCAGTCAAAGCTGATATGGAAGGCCTTCTTGGAA
AGAGTGGAGGCAGCAGAACATGAATAACTGAGCCTTGAGA
CTGGCCCATAATTTGTGAGAGGAGCTGGAGAGAGGTAAAA
GGGAACAGCACATCATTGTGTCATGGTGACCAATAGTTCA
GATTTTCAAGCTGCATCTGGGTCCTTTGAAATGGCATGAA
CCAGAGGGAGTCAGAGCAGAAAAGCCAACTTTGGGTTTAT
ATTTTGGGGGCAAAAATATCTATAGTAAGAAATTAGGGGT
GACCTAGCAGAACTCAGAACACGTTTTGAATATGATTTTC
AATTTTGAGGCGGGACTGCATAGTCTTCCTTTCATGTATT
CATTTGACGAATATTTATTGAATACCGATTGTGTTGAGAC
TATAAGGATAAAGAATACAAGCACAAACTCATTTCCTACT
GTATACAAACATATTTGTACTTAGCCTCTGGCTAAGAAAA
AGGATGCAGTTTACAGTTAGCTTTGTTCTCATCATAAATG
AGGACCTCAAGGCCCTATCAACAGAGCTGATGTCTCTGCA
AGTCAAAATTCACTACTTATTTATTTATTTAATTTATTTA
TTTAGAGATGGAGTCTTGCTCTGTCGCCCAGGCTGGAGTG
CCGCGGCGTGATCTCAGCTCACTGCAAGCTCCACCTTCTA
GGTTCACGCCACTCTCCCACCTCAGCCTCCAGTAGCTGGG
ATTACAGGTGCTCACCACCACGCCCAGCTAATTTTTTGTA
TTTTTAGTAGAGACAAGGTTTCACCATGTTGGCCGGGCTG
GTCTCGAACTCGACCTCAGGTGATCCATCCGCCTCAGCCT
CCCAAGGTGCTGGGATTACAGGCGTGAGCCACCACGCCTT
ACCTTTGTGACCTACCTAGCCCCTTTCATCTAATAACTGT
TTCCTAGATCATTCTGATCAACCTGTTATCAGAATTTGTT
TTCACCACTTTTGCAATTTCTCCATTCTCCCATCCTTACG
AATCTAGATATTAAACAGTAGGTAAGCGTAACCGTCTGAT
TTTAGCTGTTGTTGTGTTGATGATGGTTAAGTCTTGGGCA
AGAGAACAAAATCCGCTTTAACCACAAGTTCTGAGTTTTC
TACCAATGGTGAACACATTATTAACTAGTACAGCTGTGAG
CCTCATTCTTATTCCACAACATGTACAACGCAGTGGGAAA
CTCGATACCACATGGCACAGTAAGGGGATTTGAAACCAGA
AGCCTTAGATGCCAGTTGTAACGCTGTCACTTACTAGCTT
TGAGTCCCTGGGACAGCTACTAACCTTTTAAAAGTCTCAT
CTTCCTCATCTGTAGAATGGAGATGTAAATGCTCACTTCC
TCCCAGGCAGCAGCAAGTTAAAAGAGAAAGCAAAGCAAAG
AACCTTTTAAATTATAAAGCAATTTTTTTTTTTTTTTTTG
AGAGTGAGTCTCACTCTGTCACTCAGGCTGGAGTGCAGCA
GTGTGATCTCGGCTCACAGCAAGCTCTGCCTCCTGGGTTC
ACACCATTCTCCTGCCTCAGCCTCCCAAGTAGCTGGGATT
ACAGGCGCCCGCCACCACGCCCAGCTAATTTTTGAATTTT
TAGTAGAGACAAGGTTTCACCATGTTGGCCGGGCTGGTCT
CGAACTCCTGACCTCAGGTGCTCCACCTGCCTCAGCCTCC
CCAAAGTGCTGGGATTACAGGCATGAGCCACTGTGCCTGG
CCTATAAAGCAGTATTTAAGTGGATGGTTTCTTTGGGGGT
TGAGAGCCACATTTCCTTTTCTATATAAACACACAAACCC
TGAAGTATGAATAACAGGGTCAGCCAGGAATCACAGCAGC
TGAATGTAACTGTGAAGTAGAGGTGCTGTAGACAACACAT
GCCACCTGTGTCCTTTATCGCTGGGATGCCTCTAACACCT
ACTGAAGGCTGAATCACAGGTTCAACCACCTAAAGCAACA
GGTTGGGTTTAAGAAGAATCAAATGAATTAGTAGCCTAAG
GTACCATAGAGGCTTTGCTTAATGTGTTAAGAAAAAAATC
TTAGTGAGTCTTAAAACATTTCTTAATTTGCTTTTCACCT
CTTCAATGGAAAGTAATAATTGCCCCCATTTTCCTGACAT
AAATAAGCCACTGTAGGTGGAGATAACTTCGGTTATGAAG
TTATCTGCTTTTAGCTGTTGTTGTGACACAAATCACCACA
GTGATTTAAACACATGTACAAAACTAATCTTTGTTGTCTA
AGCATATGGTCATGAGTTGTTAGACCTATATGCCCACAGG
GGCAAAAAGGAGGTGACTGAAACTAGATTCTTGATCTCCT
TATTTGAAGAGCAACTCTGACATACCTTCTGTGTACTTCC
CCCACCCCCATCAAATTAGGCAAAATCATTAATATCTCAT
TTGTTTCTTTTAAGATATGTTTCTTAAGCATCTATATACT
TCTGAGGGACGACAGAATTTCATACTCATTTTATAGATGT
GTTTTTCCTATAGCCAATTCCTAGGTCATAACATTACAAC
TACATTTCCTTTGCTGAATTTTATTATGATCTTTCTGTAT
AGACAGATCATGAAATAAAGGTGTTTGTTTCTATTCAATA
TAGAATATTTTCCTTTGCCCTAGTTAAGAAGTATCAATTT
CAGTCATAAGGCAACACATTCTTATTGTGTAGGGGGGGCT
CTAGGGTTTGTGTATGCTTTTTTTTTTTTTTTTTCCAGAC
AGAGTCTTGCTCTGTCATCCGGGCTAGAGTGCACAGGTGC
GATCTTGGCTCACAGCAACCTCTGCCTCCTGGGTTCAAGC
AATTCTGCCTCAGCTTCCTGAGTAGCTAGGATTACAGGCA
TCCGCCACCATGCCTGGCTAATATATATATATATATTTTT
TGGTAGAGACAGGATTTCGCCATGTTGGCCAGGCTGGTCT
CAAAACCCCTGACCTCAAGTGATCTACCCGCCTTGGCCTC
CCAAAGTGCTCGGATTACAGGCATGAGCCACCGTACCTGG
CATTGTGTACATTTTTCTAATGTTGCCTGGGTCTTAGGGT
TAAATATTTTTATTTCTGAAAATTAAAGTACTAGTAAATA
TTGTGGAAGTATAGCTGTGTCCTGAAGATACAGAACCTAT
CAAAAAGGTCCCAAGGTAGAGAACCACATTTATGTCTACT
AACCACATATTTCTTCAGGTGTATAATTATGCATGAAGAT
TATTTTATAGTTTTGTTATCAGATCTTTTTTTTCTTAAAA
AACACTTTTTTCTTTGTTTTGAGTAAGTAGAATCAGCAAA
ATCAAAGTGAAACATAAAATAATGGTCAAAAACTAGCTTC
TCATGGCTACTCTAGATCAGTGAATTCACTGGCCATTCAG
TTTCAAAGACATAGAGCACTAATTCTGGTACAATTCACCA
AAAGATAGTGAATTAGTATGAGTAAGATTAATGTAAGATA
AGCACATTTATAAATCATACTATGTACACCGTCTGAGCTA
AGCACAGAAAGTTACAGACTTTTTAACATTGCCTTAAGTT
AGTATTTTTAAAAGTCTAATTATTTCAAGTTGCCTGTTAT
GAATATTCAAGTTACTAAATTTAAACATAGGTTAGGGGAC
AGAAAAACTATATAATGAGTTCTCTCAAGTTCAAATAATT
TTACTAAACACTACATTTTATTCAAGAGACAGAAAAGGAG
TCATTTGGTGCCATGCTTTTATTCAAATGAAAGGGGAAAA
ACTACACTGTACGAGGAAATAGCAAATATGACAGTATTTT
ACAGCACAGCATTTTAAAAAACAAAAAACCTGTAAGCAAT
GCTCTAGAGTGGACAGGTAAGCACACCATACACTGTACAT
TGCTCAACAGTGTCCATGAAACCATAATTAAATAGCTGAA
TTTGGCTTTAAACAGCCAAATAAAACTGTAACAGTCATTC
TAGTACAAAATGGAAAAACCAGGAAGAACTAAAGGCTTTC
CAAAGCTGTGTCAAATAGCAGAATTTGACAGGCTGCACTG
GTAATCACAATAAATGTTTGGCAAACTTAATGGAATAGTT
ATCATAATACTTTGACCTCTGATGATGAAAGCACCAGTGT
GTTTCAGTAAGGTTGACGAAAATCCCCAGACTTTATGAAA
TGGCATATTTTTCAACTGTATAATTTTAAAAACATAATTC
AAAAAAAAAAAAGCTGCACCATAATAAAAAAATCTGCAGA
CTTAAAGAAATATATCCATATTCCTTCTGCATTAATAAAG
TAAAATCTTATACTGAGAGCAATGAACTCTGTGGCAATAT
TCACATTCTACCTTTAGACCTTATAGACATTCAATTCAAC
TGTTGGACACACACAAATTTAAGAATAAAGGGTGGTCCTG
TTTAGTTTTAAATAGTTTCTCCATTGTCTTGCATCCAATT
TTCTTTATATAATAGCTAAGTAATATCAAAAAGATTGCTT
TGATGAGGGAAATTTAGTTAATATTGAAATGAACAAATTT
AGTAATGTAAAATGCTTATTAAATTATCCTTTTGACTACT
ATTCACGTTTTGATTAGATTCATTTATAATTTTTTAAAGT
AGTTTTAATCTAAATGTATATTTGACAATCATGTCCTTCT
AACTGTGATAGAAATTATTGTCTAAAAGGTAAAATGTGCA
ATTCCCCATTTTTAATATCCATATGTTATATACACAATAT
GTATACACTTAAAATATAAGAGTTACATATCCTGGTCTCT
TACATGCAAACAGTAGATCACAAATAGTTTTGAGCTACAC
ATGTATCTTGCACAGGTATTGGAAAAAAATCTGTGAAATT
TTTTTACAGTTTTAACAAATATACATAAATATAAGAACAT
AAATTACAGTAAAATATTGACAGCATTTGAGAAAATGTTG
ATAACCCAGATGCACTGATGCCTAAAGGCCTTATAATAAT
AGAAAAGTACAGCTCAGGGACATCTCATTCCTACTCTTTT
TTTTTAAAATAAGTAAATACATCATATGAGACATTAGTTC
TTTCTCTAAACAACTCAATTAGAGAAATGTATATATTTTT
CTCTCTACTTCCCATGAAAGAAAACAAACTACGCATCTCA
TTTATGATACAATACTGTCTTCCCCCCCTAGTTTACACAG
TTGTCACAACACTGAAACATAACAGGGTCACATAATCATT
CAAGTCTTTTCCTGAGAATGAAGTTTTTCCCCAACTAACC
CTCTGGTATACACTGTTAAAGAACAAAGATCATGTAGAGG
AGATTTCAAGTGTATACTTAATCTAAGCCATTCCACTTGA
AAAGGATTAAAACGAAGAAAAACCCAATATAAGTAAAATA
ATGTGAAGCTATTTTAAAATTAAAATGTAGCCCTTTGTAC
ATGTTTAAAAATTCTAAATATAATTTTATATGAGTTATAA
ATATAATGTAAAGACTTCTTGAGAACTTGTTTCAGGAAGT
CTTACATCTTCAGATTGAAAGACTACTCTCAAAGTGTCAT
TCACTTCTGCCAACTTATAAAGTGACTTACTTTAAAAGAG
ATAGAAAGCCTTTTTTGTTAAAAGAACAATCTAAATTATT
CTGAGTTGGCCAGAAGTGGTGTAAAAACAGCACTGATTTA
ATCAGCAACTTCTTATAACATATTCTTGGTTAAGCTCATG
TGGTTTAAAGCGAACCTACTAGCAGCTCTTTACAACACCT
CCTCTTATTTAATAGAGAATGTTAATACTTGAGTGAATAA
TAAATAGAGTTGTAAATACTTAGCAGAATAATTTTTGCAA
ATGCGGTAACACCACTAAAATATGAGGGTTACTGTAAAAC
TAAACACTAGTGTTTCTCTTAACATCATAAGAAAGGTGCG
AGTTACTTCTGAAGGTATATTTCCTACTTTCATGATCTCC
ACATGAAACAAAATACAAAGGTATCTTAGAATAAACCCCC
AGGAGAGAAAAATAGCAAAATAAACCATCTGAAGACAAGA
ATATACATTAAAAGGTTAAAAAAAAAGCAACAAATAAAAC
ACATAATTTGTAATCTTAACCATATTTCAATAACAAATCC
AACTAATATCCATGAAAATTCAGTGCTTTAATGTATCTAA
TATCAAGCAGGTGAACCTGATAACACATACAAATCTCCAT
TTGTGAATTAAAACATTTCCTTCATCACTTGGACTTATCA
CCTAAGTGAGAATCTTCTGCACTCCAAAACACTGTGGTTT
ACATTCCAGTTGTTCATGACAACAGAGCTTAATGTCTAGT
TTTAATTAATAAAAGTCTTGTTGGCAATTAGAAAGATTTT
CTATAGGCAGGAAACATGAAGTGCAAATTTACCATGAATG
TTCTGAAGCAAGCATTTCCCAACTTCTATGCCTTAGTGGG
TAACAGTTTTTTGGGTGTTACTGGTCTTTTGGTCTGCCAT
AAATGGCTATGAATGGTAATTGCATCGACACTGGCAGATA
AAGTTTTAGCGGGTATGTGGCTAAACTGTTTCCTGTCAGA
ATTATATTTGTAAAGTCCTTCAATCATTTTTTTAGTAATA
GATTTAGGGCCTATCCCAGTCAGTTTATTGATTTCTTCGG
TTTCTGGGCAATAAGTATACAAAGATCTGAACTGGCATCC
TGAATCCCGGAACAAGATCAAGAAGTTGTTGGCGTCTGAT
TTCTCCATTTCCTTTAAAATAAAAAACAAAAACAACATAA
CACCACCAATAAAAACCCTTTATTTTGCTGAATAAAGTTT
ATATAATGATGTTACATTTCTTAGTCACATTTTATAACAT
TATTACACATGACAAATTTTAAAGCCTATTGCTGCTAGTC
TTTAATCAAATCTGCAGGCTTCCAGAACCCAATGTGAAAG
TAAACTAAATCTGATAATGAAAACGTCTAGCTATAGATCT
TTTTACATGCTGTTGAAATTCTAGGCCCATGAGAGTACAT
TCTCTTGAATGGATAAAAGACTTCTACAGTTTGCCAAATT
TAATTTTCATGCAAACATGCTTACCTCCAGTATTTTTTTC
TTCTGACCTTCATTTACTTTTCCAGCCAAACAGCAATGAG
CTAAAGCATTCTGTATTATGTGCTTATTGGATTTTGCACT
GGGTTCTTTGTAGAGCTTTGGTCCTATGGTAGGGATTTAA
CAACAATAATAAAAATAACATTCCTAAGTCAGAAATACTA
CTATTTTAAAATGATGTAATTGTTCCTACACTGCTGAAAT
ACTGTAATAGAAGACCAAATTCTTTGCTTAAAGGCCTCTT
ACTGGCTGCAATCCAACCAAAACATTGTTTTATCCACCCA
GAGATATGGAGGATGTTCCTATGGCCTTCTGGAGTACCCT
GTGAGAGCAGTACTAAAAATAAAATATTGCTATAACTGTC
ATACTGCCTATTTAACCTTCTTTCTTAAATCTATAAGGTT
ACTGGTTAGCTTAGAGTCTAATGGGTCCATGAGTAATTTA
AGTCTTTTCAAAAGGCAAAAAATACCTTTCTTTTTCAGAT
TGTTCAACTGAACTAACATAGAGAAGCAGAGGGAGTAACA
TGGAAATACTGTCAAATCCCAGGCCTTAAAGGCTGTCAGA
CTGGCTGTAGGAGGTAGTATTAAAAGCCACAGAGTGGGTC
TCCCAGCAAGTTCTAACCTCTAGCCTTTCTAGGGTTTCCA
CTTCCACTCTATCATGGATAGATGGAGGCATCTCCTTTTC
CCTCTGCTCTTCCCCATACATGTTCTCCCATGCCTTCCTA
TCTTACCTCTCAACATGCTGCTGACATTTCTTCTGATTTC
TCTTCTGCTTCATTTATTTATAAGTCTCCTTAACCCACAT
TCTACTCTTCATTGCTTTTATTCCAATCATGCCTATCTAG
AAGCTAGAAGAGGACTTGGTGGGGATATGTGAGGCTAAAT
ACCTTCCTAGATTCAATGCATTCTTATCTTTGAGAGCCTC
TTAATACTTGCTAAAGGTGCACAATTCTGGATACCTGAAA
TCTCAGTATTAGGGAGAGGACTTGGTAGATTCTAGCCTTT
ACTTGGTACTGAGGAACTATGTAGAACTTCTCTAAAACTT
CTGCAGACCCAAACTACACACAGAAATGGCCAGCATTGGT
TAGAGGGATGAGATATAAGTGGCATCACTAATTTTGTTTA
GAAACTTACTCAACTACCTGAAAGTGACCACCTGCATTCG
TTGTTTATTAGTCACCTGCGTTTAAGGCCCAAAGGTGAGC
CAATAAAATTTTCTTTAGTACAGCCTCCATTTAAGAGTGT
GTTAAATTCAAATATTTCTCTAAAAATGTACAGACACTAA
CCTGTATATTCCGTTCCAGAAGCCACTGAAGAAGTTGTTG
ATGCATTTTCCCAGTCTTTTTCTCCATTTCGACTGCCACA
ACGACTTGGAGATAAGAAGCCTTCTACAGACTCTGATCTA
ATTAGAAAATAAAATATATTTTATGTCTCAGAGAAAAAAT
GGGGCCCAGATGGTATACGTGAAAGTACCAACCAAAATCA
ACCTAAAGGCCTAAAAATAGTATGATGAGGCCGGCCGCAG
TGGCTCATGCCTGTAATCCCAGCACTTTGGGAGGCCAAGG
CAGGTAGATCACAAGGTCAGAAGTTCGAGATCAGCCTGGC
CAATATGGTGAAACCCCGTCTCTACCAAAAACACAAAAAT
GAGCTAGGCGTGGTGGTACGCGCCTGTAATCCCAGCTACT
CAGGAGGCTGAGGCAGAAGAATCGCTTGAAGCCAGGAGGC
AGGGGTTGCAGTGAGCCGAGATCATGTCACTGCACTCTAG
CCTGGGCGACAGAGCAAGACTCCGTCTCAAAAATAAATAA
ATAAATTAACTAATTAATTGAAAATAAATAAATAAATAAT
AAAAAATAATATAACATCGTCTTATTCACGGCTACACATC
CAAGTTCCTAGAACACAGTAAGCATTCTATAAATATCTAT
GGAAAGAATGAATGTTTTTCAATGTGAAAATAGGCAAATA
ACACAAAGGATGGTAATACAAAGAACTCGAAGATGATGAT
TGTCACTAGAAATGTTCTCTTCTGATATTATAGTATAAAG
TAATAAAATACTGACTTTTAGCTTCTAATCTATATACTAG
AGAAAGAAAATACAAACGAGATCTTTCCTAAGTCACAGGC
AACCCACTTTGGAATTATTCTAATGGGAAAAACTCCTTTG
TATTAGTGGGTGATAGACTAGAGAAGGTGGCACTCTCATT
CTACTGACTGTGATTTAATAATAATCATATTAGGAATTAC
TGATGTACAATTACTGTTAATGTTTCATAGCTTATAAAAA
GTATGTTATCAATGTCAATAATTCTAAATTCTAAAAGACA
AAAAGCACTGAAAAATGAACAGACCTTTTTACATAATTTC
TTTTAACAGAAACTCAAACGGTCCTAAGTCAGCAAAACTT
AGAAAAATTTGTGATTATGATTTAGTCATTACAAAATATA
AAATAAAAACATGAAAGAATTTTTACTTAGAGTTTGTGTA
ATTGCAGGTACTATATTCTTTTCTGTAAAAATATTCGTAT
GTTATGGATTTACCTTGGCGTCCTCTTGCCTGAATGTACA
CTCTCGTTATCACCTGTGTTCAGCGATGCCAAAGAAAGGC
TAGAGACTGAAAAAACACGATAAATTCATGATCCTGAATA
AAAACAAAATTAGAAATTTAAAAGGAGCAACTAGCAAAGA
GTCTGTTCATTAGATAACACCAGCATATAAAAATTGAGCT
TCTATAGTTTCTTTTCCTTTTCTCTGTACTTTTAATTTAA
ACACATAATATGCTTGCATGCATATATACACAATCTATTT
AAAATTAGCAAGGAACCTACTTTTAGGAAACAATGATAAA
ACTAACTTGCATTCCAAAAGGAAAGTGTTAATATGAGACA
TGATACTGTGATCCTAAAGAAAAAAAAAAAAATTTCATAG
TATCTAAATTCTAGGTAGAAAATTATATCAATTAGTTTTA
CAGGCCTGAATACAGAGTTCTCTTTAAATAGTCAATATTA
TGTTATTTTTCCTCAGGTTTGGTATAACTATGAGAATTCT
CTAAAAAACTTCCACGGCATTTGGTTTTAATAAAGATTTC
TTTTCTTTTTACAAATTTATCCCTGCCCAAGATTTTTTAA
AAATAAAGAGTATGGCGAGGCACAGTGACTCACACCTATA
ATCCTAGTACTTTGGGAGGCCAAGGCAGACCAATTACTTG
AGCCCAAGAGTTCGAGACCAGCCTGAACAACATGGTGAAA
CCCCATCTCTACAAAAAATACAAAAAAATTAGCTGGGTAT
GGTGGCACTCACCTGTAGTCCCAGCTACCCAGGAGGCTGA
GGTGGGAGGATCACCTGAACCCAGGCAGGTGGAGGCTGCA
GTGAGCCATGATCACACCATTGCACTCTAGCCTGGGCAAG
AGACTGAGACCCCGTTTCAAATAATAATAATAATAATATT
ATTATTAATAATAATAATAAGTATGCATATTGAATTTTAA
AGGAAATATGTTCTCTCAACTCCAGATATTATAAATTTGG
ATTTTCAACCATTTCTATCTCGAAGGAGGGACTTATGAAC
TCTTGATCTTGCATTCTTTATTATACCAACATGTTTCTTG
TACATTTCATGCATATAACATTTCTTAAATTTGTAAGTAT
GTAAAGGGCAGTTAATAGTTCAAGGAGATTATATCTGAGG
GCAGAGTTCCCTAATAGATTAATATTTAGATTTCATTTTT
ATCATTCACATTTGTTCTGCTGAATATATGCATGCACACA
TAATACATTCAATTCATTAAAAACTTCATTTGCTCATTTT
GGTTTTCCAAAAGGGAGCATGCATAATCTCAAAGTGTGTA
TCCAATTTTGCATATCAAAGTACAACCAAGTTAGTACGAC
AAACCAACCAAGCTGGTGTTTTTTATGAACAGACTCTTCA
TAATAAGCTATGTTACCTGGAGGACCCTTTATTGGTGTTT
TGGGGGATTCAATATGATCTCTGTGAATAGATTTTGGTCG
CTGTTTTTTTTGTTTTACTACTTGAGGACGGGGTTTAATT
ACTGTATCCATATCTTCCATTAGTTTCAGTTGTTTCCGCC
TCATATATTCTTGCCTAATAAATTCTCTGCGTGCTCTCTC
ATCTTCTTTCTTCTGACGTTCCTCCTCAGTTTTACGCCTA
AGAAATCAAATGGTTACAGTATTTATTCTGCATACCAAAG
ACAAACCACACAGGAGTTAGGTATTTGATATGAGAAGGGA
GAATTCTATTTCATCACCTTGGGGAATAAATGGTTCATTT
AAAAGGTACTTGATTACTTGATGATTCTGCTGAGACATGG
GATTAAGCATAAATAAATAAAGGAGGGAAGGAAGAGTCAA
AGAAATTTAAAAAAATAAAGGTAGTTGAGATAATTTAGGT
CGTATGTGTATGTATCTACGTGTGTGTGTGTGTGTGTATA
CATGTCTCCCAGGAAAGTTATTTTAATGTTTTTTAAACAT
TTAAATTAATTATTGAAATTAATGTTTCTAGAGAACTTTA
CCACGTGATGCCTTAAACTTAAGATAAAAATGTAAAATTA
GGCAATACTTTGGGAAAATAAATTGATTTCTACAAAGCAC
CAAAAAGTAGCACCGATCCAGCTCTCTATCTATACTACAA
ACTTCTCTGAAAAAAATCTGTTAATAAAAATTAATGAGAG
ACCACCTCTTTGAGTACTTACCAACTTTTTCTAAATATGC
CCATGCATCATTAAAGTTCAGATCTAGCACTGACCCAGCA
ATTTCCTTTACCTTGTTTCCTCCTTCTTATGCTCCATTTC
TGCTTCCAACTGTTGTTTCCGGAGTTGAGTTTCCTTTTCC
CTTCTTAATCTTTTCTCCAACAAAGCTGCCCGTTTCATTG
CCATATCATTTTCTGCTTTTTGATCATCCTAAGAACGAAT
TTCATTGAAAACGATGAAACATTTTAGGTACCAATATTTT
CATTTTCAATTGTTACAGTCACATTTTGTGGTTAGTTCTA
TAACTGAAAGTTTGAACTCTCTATTACGACCCTTCTGAAT
GTGGATGTGGTTCAGGAATTATGAAGGAAGAACTGAACTA
CAGTGGTAACAGTTCCATCAATAAAAGAGGACACGCAAAC
TTATTTAATTACACTCTGTCAAAACTTATGAGATTTGCAA
AGAACAACCATAAAAACAAAAAAACACAAAAGATTTTTTT
AACCCTAACTTAGTAACTTACAAAGTTCCCCCACCAATTT
TTAGAATTGCATTTGAATTTTACTTGAAATACAAGCTCAG
TAAAAATACCTCAAGTAAAAACATCCCAAAATTAGCCACC
CAATGTTATATCACATAAATGAAACTACTGCTGCATGATT
TTAAGTTGAGGTACTGACAGTCTAAGCTGCTTGATAGGTT
CTGAAATATAATGAAAATTTTTCCATTGAGGAAAAGATGG
GCGTGATTATACTTCTCCTCTACAGCTCTTTTAATTTGAG
AGCTAGTTCATTATCTGTAGGCCTCCTGGGCCTGCCCTAG
TTTCTACCTGAATCCTTAGGGACAGCCCTAGTTCTCAGGG
GGCTTCCAAAATGCGTCAGAATTCAGCAAAGTAACAAGCT
GGTGTAGAAGTGGTTCACTGTCTTAATGTCTCCTTGTCAA
CTGTCCCTGCCAATGCGTAATTCAATAAACATTTCTTTGG
TGTCTTAATACATTCACAACATAGTGTCAGATATTACATA
TATTAAAATATACGGTACCTCCGGTCAAGGAGCCTAAAAA
AATCACAAGGGGAAGAGGCACAAACAACAGGCTTTGTATA
GAAACCCAGAGAGAGATTTAACTCTGAATGGAGAAAGTCA
GAAGACACCATTCAAGCAATTAGTTCAAACATTCATATAG
GTCTTCATCTATCAAATTACATATATTGTAGTTTGCCAGA
CACTTTACTATACTATGGGAATTAAATAGATGCAGTACCT
TGGCTGGGCATAGTGGCTTATGCCTGTAATCCCAGCACTT
TGGGAGGCTGAGGCGGGTGGATCACCTGAGGTCAGGAGTT
CGAGACCAGACTGACCAACATGGAGAAACCCTGTCTCTAC
TGAAAATACAAAATTAGCCGGTCATGGTGGTGGCGCATGC
CTGTAATCCCAGCTACTAAGGAGGCTGTGGCAGGAGAATT
GCTTGAACCCAGGAGGCAGAGGTTGCGGTAAGCCGAGATC
ACGCCATTGCACTCCAGCCTGGGCAACAAGAGCGAAGCTC
TGTCTCAAAAAATAAACAAATAAATAAAAATAAAAAGATG
CAGCACCTCTAGGAGGTCATGGTCTAACAGACAAAGCAAA
TCATACGAAACAGTTGAAAACTCCAGGACACAGGACAGGT
GTAAGTATATTAAGGATACAATAGATAGACAAATGATGAA
ACATTTGACCTTGACTGAATTATAAAAGGCTTTAGATGAA
GCTTGAAGTTAATCTTAAAGAACAGTACAAAATAAAATTA
CAGGGAAGAGGCTAGACAAAAAGATTTAGGTAAATCTGTG
AAAGTCCCTGAATGTTATGCTAAAGGGTTTGAATGGCATG
ATTGGAGACAGATGGCCCAGTCAAGAAGCTGTAACCATAG
CCCAGCAGATGAGTAATGGGCTGGTGAAAATACGGAAATG
AATGGAATAGAAATGAAGCAACAGAGGTACTGCCTGTGTT
ACACTAATGATTTTCTTCCCCTTTGTTTCCCTTTCTCTGC
AAGGAACAGAGTCTCTAGACAGTAAATTTTAATGTCAATT
AGTGTCTAGAGTAGCATTCTGTTAAAAAAATGGCAGTGTT
ACATGATTAAGAGACAAAATGGAATCACTCTCTGAAGAGA
TCTGAGTAGCTTAATTTTTAAAAGGCTTTTGTTGAAGTGA
GAAAGAGCAGTAGAGGAGCAAAACCAAAGAATATATCTTA
ACATGTGATAAAAGGATTTACTACAGCTTTGAGTCCATAC
TGGAAACCACAGTGTGCTTGAATGTTACTACAGTCCACGG
GGATGGACTTGTATCAAAAGGGACTGCTACTGAAAGAAGC
AAGCAAGTCAACTGAAAAAAAAAACAAATCCAACACAACC
ACACTCATCTAATGAAGATGCCCAAAACTATGCAGATTAA
TACTACACCTTAAAAAAGAATCCACAGCATACTTTCTGGT
CATCATCAAATTGTTCTTTATCACTTTCTCCATCATATTT
TTCAACAGGTACATCAGCCTTTTCAGGGGGTTTCAAATCT
GAGAGGGAAACTTCAATCAGATTAACATTTTTTGGAGCAG
TGGGTGGGAAAACGGGTTTAGGAGGGGGTTCTGTGGGTTG
ATTCAATTGGTCCTCATTTGGTGTCAGACATACAGTCTCT
GTGACAGGCAGTGATAGGACTTCAGAGACTGTTGACTCAA
AAGGTTTGATTTCCTTTTCTTCTGGATTATGTCCACGCTG
TTCCAAAGTCCCTTTGGATTCCAATTCCTCCTTTTTAACT
TCCTCTTTAGGTTTGGATTCCTTTAACTGAGGTTCTCCAT
CATCCCCAAAACATACAAATGACCTAGTCTGAATAGGAAC
TTGACTTGGTGAAAACCTCCTTAACCGAGGAAGGCTATCC
ACAGACCGAGGGGGTGTCAAGGTTCGATTCAAAGGTGTTA
TTTTTAACTCATTTGGCCTAGGAGTCCTTTGATTTTTAAC
AGAAAAAGATGCGCTTTTCCTGTTAGAAGACTGTGGAGAT
GGGTGAGTAGGACGAGGGGAGTCTGAGGAGAACGGTGCAA
TGGCTGATGACAGGCCTGCCTGCTTAGAAGGCTTAAAATC
TCTAATCTGTTTCTGTGGAGAGGGTTGTGGAGGTGAAATC
ACCCAAGATTGTTGCTCTCTCATCTGCATTAACATCTCCT
GCTGAAGTGACAAGCGTTGCATTTCTTGTTGTAGAAAATG
CAGGGATGAATTTAACTTTTCAATGGATTTGGTATATTCT
AAAATCTCTCCTTCATTTAAAGTTTCTTCTGAGGGGCTTG
CCAGGTTCCACTGCTTCTCAGGATCAATAGGTGTAGTTGG
AGACTTTAGCCATTTGGCTTGAGGATTCTCCATGCTCTCT
TTTATATCTGCCAGTGACTTGCTCCTTTGTCCATCAGTTT
TTTGTGATTCCTTTTCCTTTGCTCGATCAGTATATACTTT
CTCATCTTCTGCACCTGCTGCTTCCTCTCGTAGAGGAGAA
ATTCCATCCCCTTTCTTTTTCACTACAGTAAGGAATGCTG
TCCTTCCCATTTTCTGTCTCTGTTTGGTAAAAGCAGCTTC
CATTTTCTTCTTCTGGGCTTCTATAGCACGCCTCTTTTCT
TCTAGTTTCATCCTAAGGTGCACCATCTCAGAAGCCAAGA
GCTGGGTAGTGTCCCGTCCCTGTGGAAGCCCTGTTTCTTC
TGGAATTTGTGCCCAAGCAACCACATGAGGAATATTAAGT
TCAGAGCCCTCTGGTGTCGTTTTTTGAGAACTGCTTCCAC
TACTTTTTCCATCAGTATGATTCAGTTTCCTGAACTTTTG
TTCAGCAAAACTGGTCATTTTAACTCCAGAACTAGAAGAA
GCACTGCTGCCTGGCTGAGACTTGGTACTTACAGTACTTG
GACAAGGACTCAAAGCCTCTCTGGTGTTGCCGGTTCGTAT
ATCATAATCCTGAAGAAATTTAGATGCATCATCCATGTCA
GAGTCCAAGCTTACAGTATAATCTCTCAATGAAGAATCTT
CATCCATAGTTTCAGGAATATCTTCTGAAGGAACATGAAT
TCCAGTGTCTACTTCAGTATTGTCAGTTATGGGACTCAAG
GCACCTTTTGTATCAGTTACATTATCAGGACTAGACTGAT
TTAACTTGATATTTGAATTTAGGATACTCATTTCTTGACT
ATGAAGAAAGAAGCCATTAGCAATTTGGTCTGGCTGAGGT
GTATGAGGAGATTTTTCAGTATCATGAATTATTTGTAATG
CTTCTTCAATGCTTGGTGTCTCAATCTGATTGCCAAACTC
ATCTAGAAGTATTCTATTTTGTAAAGCTCCATTTGGAAGC
TTGTAATGAATATTCTCATTAGAATTTAGTTCATTTGTGT
TAAGGGGCACATAAGATTTGAGGTCACTGTGAGAATCTAT
ATTAAGTTCTTCTTCAATGCTCTCCTCTTCCTCTTCTCCA
TTTATTGGCTTGAAGGACAAATTTTTCCTAATGTGTTTAG
ATACACGATTGTTGTTCAGAGTAAGTCCTTCATTACTAAT
AGAACGAGTGATTCCTCGGTTTGGAGTGGATCTCTGTACA
CTATCTTCTTTATCAAAAGAAATATCAAATGATACGCCAT
GCACTGATGATCTAAAAAAAAGTTAAAGAGAAAAATCCTT
TAAAAATCCTAGAAATGATTTTTAGTATCATTTAACAAGA
ATTATTTGAAATTACATTTCCTTTCTTTCCCCAGTTCTCA
TAATCATACTGTCTTCAAGGTAAGGGGATGGCTATCCAGC
TACTTTTTAAAGTTAGCCTCTTTTACCTCTCTCTCATCTG
CCTATACTGCCTTTTTCAAATTTAGGAACTAATTAAAAGT
TTTAGCAATTTGGTTATCAATAAAAGACACAGATGAAATT
TGCATTTCTTAATAATCTGAATACACTAAAAGTAATTATC
TTTGTTTACCTTTTCTCTTTGGGCCATGTCCCTATGAAGC
CATCAACATAAGACATAGATGAAGACCTTCTAATTCCTCC
TTCAAATGCAAAAAAGAAAAAGCCATTGAAATCATGTAAA
AAAATTAACTTATAGCAACTTAGGAGATTTCACGTATTTG
AGGATTCATTAATAGCAATACAAATTAAGTAGGTACATAA
GGAGAATTAGAGATCATTTTATCAAGAAAAGTAAGCACAG
TGAAACTGACCATGCTTTTAGTGTTATAATACCCATTTTG
CAGGGAAAAAAAAAAAAGCCCTGGATATTTGTTTATTTAT
ATTTACTCTCAATCATTTCCCAGGTAACCTACTTAAAAGA
GTATTTTCCTAGGCTTTTTCAAATATATTACCTGAGGCTG
AAGAATGAGCTTGGGGACGTGAATACCTAGAAGGCAAATG
ATGATGAGACTGTGTAAATGTAGCTCCTTCCCCACTGCAA
TGGAAAATAAATTTAAAATGTTATATTTTAGTTGTTTAAT
ATAAATTTTAGGTAGAATGTCTTAAGTTAGAAACAACACT
ACCACCTCTGATTCTACATCCTAAATTTTAAAGATATGGA
AACATAATATATTGTTTAAACCAAAGAATGGCTGTGATTA
TAGTACATATCTATAGATATTTTATGTCTTTTAGCCAAAC
AACTTAAAGTACTTTCATATACATCTCAATGTCCTTGTGA
GATATGAATTACTTTCATTTTATAAACATAAAAACTGATA
TATAAAAAAGTAAAATGAAACTCACCAATCTGAAATATTT
TGGTCAAATTTAAATCTCTAAAAACTATAGACATAATACA
CCCTAGTAAAAGACCTTGACAGCCTCTCTGCTCATGGACC
TATGTTTGTATATCTCTAACAGCCAAGTGTGTGGAGTAGC
TGCTGAAAACATCTTTTGCTTTGTCTGTCTTCTTCCTTTG
TTTTTTTCTTTCTCATAAAATCATTATTTAGGTGCACTAA
CATTTGTAGATGTGGCTACATTACTCCCAGGAAGGGCAAA
AATACTTCAATTCTTTCTGAAAAGTTCCACAGTGTTGGAG
AACTACAATGGACCACATGGAGACTTACAGAAATCAGAGG
ATGAGTAGGAACCCAGAATAGCCTAGAATAATGGCTACAC
AATAACTTTTCAAGGAAAAGAATGTAGACATCCATCTGCA
TTATAAAAAGAGTTTCTGCTGGGAAAAATAGGAAAAATGA
GCTGCTGAGATGTCTGAGACACAAAAAAGAGATGAGTCTT
CCAGAGGACATGAATTAAAAACATTTTTCAGAAATGTGGG
AGACTGTCCATTTAGGTTCCTATAATAATTATGGAATAAT
CTAATCTTTGAGTGGAAAGCTTTACTTCCACTTTAAAAGT
GGAATTTCAAGATTTAATAGAGCAAGAGTGATGACCTAGA
ACACTGTTTTCTAAATCTTCAAGGAAGGAAATGTCACTAT
TGACCGACCATGCCCGCTAAATTTCATATTTTTGTGTTAA
GCCAATAATTCATACAGAAATTACTTTGGATGTTTTACTC
ATAATTTTTAAAATGTATTTTTAATGTGTCTGAATTTCCA
AAAACCCACAAAAGACATTAGTTTTAACTTAAAAAATCAG
ACAGATTAGGGAGTCCAAAGTCAATATAAATTGTAGGTTC
TAATAAATACAAATAAAAAGCTGCTTATAGGAGCTGTTGA
AATACAGTTTTAAACAAACTAATGTTCCTATCACATACCT
GGGTGAGAAGTCAGGATTACCTAGGTATTAATATGATAGG
ACATTTTCACTTTGCTTTCAATTTAGTTCCCAATATTATG
TACTAAAGCATTAAAGATTCAATATTGTAATAAATATTCT
ATTGTTGTAAGCCAGGGTCCTTGGGTTTTCAGGTACACAC
TGTGAAAAGGTACCTGCTTGTAACTGTTGCATCTTGAGGT
TTTTATTGTTTCAGAAAGTTCCAGGAAGCAGCCCAACCCC
ACATTACAAAACAAAAACTACACAAACTGGGTGGATGCAG
AGATGTCTGAGTCGGGGATGTATTACTATTACCACACCAA
AAACCCCATCCAAGGAGGAGCTTATTCCGCATTTTCTATA
CATGCCAGTATGCAGAAGCATGACTGATGACTGCGCCTTT
ACTGCCTTTACTCCACCTCTATACACAATGATTCAGCTAA
GCAGCCTATACTAAAAGCCCTATTTTCACCTTTGTTTGAG
GAGGCACTGCTTTGGGGAATTATTCCCGGTGTCCTCCTTA
CTTGCTGCAAGTAATAAAATCCTCTTGTCTTGTTAAATCC
TCCTTGGTTGTGGTTTTGGACTGTCATCTGCCAAGAGGCC
AAACCCACCTGTTGTGTGGGTAACACTGTGATCTCTCAAT
AGCTATCCTAACCAGAAAAAAAAAAAAAAAACAGCAGGAA
AAACCTTCAAATATTTTTAAAATAATAAAATATGTAGAAA
TCCTAATAGACTTTCAAAATTTCCCTCCGAGGCCTAAGAG
TTACCTATTAGACAGTTCTCAATTATGAACAAGTTATGCA
TCAAAAGTTTAGTTTTAGGTTGGTTATTGGGAACTTAGAA
TATATTCTCCCATCTTTTCAGTGTGGTACATATAAACATT
CATTTCAGTGTATATTTCAATTTATATTTAAGTTAAAACA
GGCTTTAATAGGGTAAACTAATTATAACAGTTCAAAATCC
AACTGAAATTCTTAAAAGCCTTATTTAATATAATATAATA
TTATTTGATTTAATTAGTAAATAGAATAGAAATGGTGAAA
ATAAAGTCATTGTGGAGTTTACCTTGAAGGGAAGTCAGAA
CTACTATCTAAGACATTTCTTTTGGCAGCATTCAAGACAG
GCATTGAAGGCATATCTTTTACAGGTTCAGCTGGAATAAA
AGATTTTTTAAAAGACCCTCAAATTAGCATATTTCTATGA
AAAATTCTGGACCATAAATAAATTTATAATAAAATTTAAC
TTCTATTTCCCTTTCTATGTATTGAGAAATCATAGCATAA
AGTTTTCTTCTTAAATAATTTTCAAAGGGTCAAGTTTCTT
TAAGCTCTTTTTGAAGTATTCAGACTTAAATTCAAAATTT
AAAAAAAAAATTCCTTCTTTTTTTTTTAGACAGAGTCTCA
CTCTATCGCACAGGCTGGAGTGCAATGGTGTGCACTCAGC
TCACTGCAACCTCCACCTCTTGGGTTCAAGTGATTCTCCT
GCCTCAGCCTCCCGAGTAACTGGGACTACAGGTGCCCGCC
ACCACACCCGGCTAATTTTTGTATTTTCAGTAGAGATGGG
GTTTCACCATACTGGCCAGGCTGGTGTTGAACTCCTGACC
TTGTGATCTGCCCGCTTTGGCCTCCCAAAGTGCTGGGATT
ACGGGTGTGAGCCACCATGCCCAGCCAAAAATTTCTTAAA
TTAAAAAATTCATTTGATTAAGGATAATTAGGGGGAAAAA
ACCTAACATAAAATAAACACATGTATTTAAAACAAAAATA
AGTTTGAGTGTTTAATTTTGTGAAAGCTTTCATAGAACTT
CAGACACACATGGTCAGCTCTGCTTCTTTATGAAATAGCT
GGTATTTTGGTCAATTAGAGAAAAACAGAATTTCTTTAGA
AAACAATTAAACCTGCTGGTATACTTTTATTTTTGTAAGT
AACTCTGGAGGAAGACTCAATTTACTTTTTGACTTTGCGA
GCTGATGCAACAGCTATTGGTATTTTGAATAGTGGGTTTC
ACAGGTGAAATCACAGAAAGCAATGTAGTGAAAACTCTGT
TAATAATTTCAAAAAATTATACAAATATTGGTTATGAAAA
TTACTAAGAATATCTGACTTCATTCAATGGCTTTAGGGGA
GCATCTCAATTTCTTTATAGGCATGTAAAAAAGTTATATA
ATGTTATATAATGACACAATATTCAGAATCTGCCTCAAGA
AGCTTAGCAATACTAGAATTATTGCTTATTTCATAGATTT
TTGCCTGAGATGCGGTGGGCTGCCTGAAGTAACCTCACTG
TACTCACTAGACTATGCCTCCCCTTTGGTTACATGTTTTT
CCTCCTTCCCGATCACTTTCTCTTCTTTCATTTTTGGGAG
GCTTGGTGGAGGTGGAGGTAGCCGTAGCAGTTACAAAAAT
AACAAACTTTGGAGCCAAGGAAAGTTGCTAAGTTGTTGGG
ATGCACAATAATCATATTTTGTGTTGGGTGGGACAGCTAT
TGGTAGCAGACAGAAATGTTTCCATAAGTTATGCTGGAAG
AGTTATTTAGTGGGCTAAGCTTATAATTTAAGATCATTTT
TTCCCCTATAGAAATAAACCTCTGGGCTTTTTTTTTTTTT
TTTTTTTGAGACGGTGTCTCATCTCTGTCACCCAGGCTGG
AGTGCAATGGTGTGCACTCAGCTCACTGCAACCTCAACCT
CTTGGGTTCAAGTGATTCTCCAGCCTCAGCCTACCAAGTA
GCTGGGACTACAGGCATGCACCAATATGCCCGGCTAATTT
TGTATTTTCAGTAGAGATGGGGTTTCACCATACTGGCCAG
GCTGGTGTTGAACTCCTGACCTTGTGATCTGCCAGCTTTG
GCCTCCCAAAGTGCTGGGATTCTGGTGTGAGCCACCATGC
CCAGCCAAAAATTTCTTAAATTAAAAAATTCATTTGATTA
AGGATAATTAGGGGGAAAAAACCTAACATAAAATAAACAC
ATGTATTTAAAACAAAAATAAGTTTGAGTGTTTAATTTTG
TGAAAGCTTTCATAGAACTTCAGACACACATGGTCAGCTC
TGCTTCTTTATGAAATAGCTGGTATTTTGGTCAATTAGAG
AAAAACAGAATTTCTTTAGAAAACAATTAAACCTGCTGGT
ATACTTTTATTTTTGTAAGTAACTCTGGAGGAAGACTCAA
TTTACTTTTTGTGACTTATGAAGCTGATGCGGCAACAGAA
GTTGGTATTTTGAATAGTGGGTTTCACAGGTGAAATCACA
GAAAGCAATGTAGTGAAAACTCTGTTAATAATTTCAAAAA
ATTATACAAATATTGGTTATGAAAATTACTAAGAATATCT
GACTTCATTCAATGGCTTTAGGGGAGCATCTCAATTTCTT
TATAGGCATGTAAAAAAGTTATATAATGTTATATAATGAC
ACAATATTCAGAATCTGCCTCAAGAAGCTTAGCAATACTA
GAATTATTGCTTATTTCATAGATTTTTGCCTGAGATGCGG
TGGGCTGCCTGAAGTAACCTCACTGTACTCACTAGACTAT
GCCTCCCCTTTGGTTACATGTTTTTCCTCCTTCCCGATCA
CTTTCTCTTCTTTCATTTTTGGGAGGCTTGGTGGAGGTGG
AGGTAGCCGTAGCAGTTACAAAAATAACGAACTTTGGAGC
CAAGGAAAGTTGCTAAGTTGTTGGGATGCACAATAATCAT
ATTTTGTGTTGGGTGGGACAGCTATTGGTAGCAGACAGAA
ATGTTTCCATAAGTTATGCTGGAAGAGTTATTTAGTGGGC
TAAGCTTATAATTTAAGATCATTTTTTCCCCTATAGAAAT
AAACCTCTGGGCTTTTTTTTTTTTTTTTTTTGAGACGGTG
TCTCATCTCTGTCACCCAGGCTGGAGTGCAGTGGCGCACT
CTCTGCTCACTGTAACCTCTGCCTCCTGGGTTCAAGTAAT
TCTACTGTCTCAGCCTCCCAAGTAGCTGGGATTACAGGCA
TGCACCAATATGCCCGGCTAATTTTTGTATTTTTAGTAGA
GACCAGGTTTCACCATGTTGGCCAACCTGGTTTCGAATTC
CTGACCTCAGGTAATCCACCCGCCTCGGCCTCCCAAAGTG
CTAGAATTACAGGCATGAGCCACTGCACCCAGCCTAGAAA
TACACCTCTAGTTTTATAATGGGAGCCAAGAGAAAATTGG
TTTTGCTATGCGAAATTTCGCTTTACAGAAAATTTAGGAG
GATTTTTTGTTCCTTATATCTAGGGGTCTTTACAGTAACC
CCTTTATTTCTTACAAGTTTTATTCTTATTATATACAATC
AATAGTTCATAATACTATAATAGTCACAAAATTCACTAGG
TTTAAAAATCCATACAAACCTTTTTATGGTTTAATGGCAA
ATTCAAGTTACAGGTTAAGGCCAAACAATAATTTGTGGGG
ATTCTGGGTAACACGATGTTAAAAACTAAGGATCTAAAAG
GGAATAAAAGCTGGGATAGGGATAAAAGATGCAAAGAAAA
GAAATGGACAGTTAAAGCTAAAAGTTCCACATCATAAGAC
TTCAAATTCAAAGTCATTCCCTCCATTTTCTTTTTCTTCT
CCTCTAACCATTTTAAGAGGTTAGGAGAATCTATCAAGGG
TAATAGCTGAAATCTAAAAAAAATTAATAGGCTGCTTTCT
AAAAATGCAGCCAGATGAGGTTATATCAACATTCCATTTT
TTTCTGTTCATAGGAACATTAAAAATTAAAAAGATTGATT
ACCTCCTTGTGGACGAATAACACGAGGCTGTACAAAAGAC
GGCTTCACCACTTCAAACCACCAGAACAGTTCCGCCATGA
ACACCAAATAATTACTCTATATAGGAAATTTAACAGAAAG
CCTACATTAGGTAAAACTTAATGATAAATAGAATTTTATT
GTTTTAAAATATAGGTTTAAATATCAATTCATTCATCACT
GGAGTATATTCACTACAGGCTATCAAACATGGGATGGAAC
ATTAACTCTTGTGGGTAAAAATTATAACAACTATTCAAAA
CCTCTTGCAGATGATTTGCTCTATAATTCTAAAATGGTGG
CCCAATTGATCTAGCAGGCATGAATACCTCTGTGTAGAAC
ACAGATAATATATAAGGCACTTTCATTCCAAAGTAAATAC
AAGCAACTTAAAAAGTTATTCAATCACCTGACACTCTAAA
GAGGGGTTATCCTCTAAAGACACTCTAAAGAGGGGTTATC
ACAAAAAATAACTAAGCTCTACTCAGATCCCTAGAAACTT
CTCCAAAAAGTAATTGGATGTAGTGTTAAAAAAAATATTA
TTATGTGGCCAGACACGGTGACTCACATCTGTAACCCCAG
CACTTTGGGAAGCCAAGATGGGTGGATCACGAAGTCAAGA
GTTTGAGACGAGCCTGGCCAACAAGGTGAAACCCCGTCTC
TACTAAAGATACAAAAAATTAGCCAGGTGTGGTGGTGCGT
GCCTGTAATCCTAGCTACTTGGGAGGCTGAGGCAGGAGAA
TAGCTTGAACCCAAGAGGCAGAGGTTGCAGTGAGCCAAGA
TCATGCCATTGCACCCCAGCCTGGGCGACAGGGCAAGACT
CCATCTCAAAAAAAAAAAAAAAAAAAAAAAGTTATATGTA
TGTGTTCAGTAATGCTAAACTCAATAGTAACACCAGTGCT
AAATAACACCAGAACTAAATTTTTATAGCTATTTTTTTAA
ATAATTTTGAAATGTACAAAACATTATTTATACAATTAAT
GTATCTACCTAACTTCAAAAAGTTATTAGTAAGTCAACAA
CGTTACCTTTTATTATTACTATTTTAAAATGTAAATAACT
TTTTAAATGGCTTAAAATTAAGAGAAGGATTAAGGGTCCT
CAAAAGCACATTTCTACTACAAGTTTATATTTTAAAATGC
GTATATAATAAAAGCTATAAGCATGAATAATTATTTCAAT
TTTAGGCATTTGCTGAATTTTAAAAAACTGTACAAAATCT
GTTTTCATAACTATTTAAAATAATATGTTTTCTAAATTTT
GGGTATTTGGCATTTAATAAAATAGTTACTATCAAATTTA
TTAATCTTTAATAAGTAAGGTCTTATTTCATATTAAAGTT
TTTAAGATTATCCTGGATATGGTTATTTTCTAATGTCTTG
CCTTCTTCCCACTTGCTAATTATGAATAATCCTTAAACTC
TATATGCTCTCCATTAGAACTCATGCATTCTCTTGGTTTT
GTTTCTCATATTTAAGTTGGTGACTTTCAAATATCATCTC
TCATCTGATAGTTCTGGAACGCTATTGTGTATGTAGAAAG
TGAAGAAAAGAGGCTGGGCACAGTGGCTCATGTCTGTAAT
CCCAGTGCTTGAGGAGGCTGAGGAGGGACTGCTTGAGGCG
GGGAGGTTGAGACCAGTCTGGGCAACACAGCTTGTCTCTA
TAAAAATTTTAAAAATTAGCCACGTATGGTGGCACAGTCC
TGTCATCCTAGCTGCTTGGGAGGCTGGGGCAGGCATACAG
CTTGAGCCCAGGATTTGGCTGATTGTGCCACTGCACTCCA
GCCTAGGTAACAGAGTAAGACCCTGTCTCTAAAAAAATAA
AAAGAAAGTGATGAAAAGAAGAATCAAGAGTGATGACTCT
TAGGTTTTTGTCTTGAGCAACTAATAGTGAGATGGAGAGG
ACTGGGAGAAACAGGTAATGAAAGGAATCTAGAGTCATTG
AGATGTTCACTGGACATTTAAGGGGACCTGTCTTGTAGGT
GGCTGAGTGTAAGAGTCTGGATTGTTACAGAAGATAATGC
ACAGTGGTGAAGAGCATTTGGTAGGTTTCTACTTTACCTT
CAGTGTTTGCTTTTACTATAAATTCTCAGAATTTTAGAAT
GTTGATATACAGATATATACTAATTGAAGCAGCCATTAAA
ATTTGTGACTAAAAAAGTAGTAAGAATGCTTATAATCCAT
AAAAGCTATGCAGTGGATCTCATCTCTGCTTCACTTCTCA
GAAACTTTACAGTTTTAAAAAATGTATTTCTTATTTCAAT
AGGTGTTTGGGGAACAAGTGGTGTTTGGTAATATGAAGAA
GTTCTTTAGGTGATTTCTGAGATTCTGGTGCACCCATCAC
CCAAGCAGTGTACACTGTACCCAATGTGTAGTCTTTTATC
CTTCACCTCCCTCCCGCTTTTTCCCTGAGTCCCCAAAGTC
CATTGTATCATTCTTATGCCTTTGCATCCTTATAGTTTAG
TTCCTACTTATGAGTGAGAATATATGATGTTTGGTTTTCC
ATTCCTGAGTTACTTCACTTAGAATGGTCTCCAGTTCCAT
CCAAATTGCTGTGAATGCCATTATATTCTTAATCTTACTT
TTCTCTCCTACATATTTATCCTTCTCCTCTCAACAGAATC
CTTCCTATTTGGCTTTTAAACATGCTCCAATCCCTCCCAT
CAAAATAAAGGAAACAAAACCTTCACTTAGTAACTATTCT
CTAGTTTCTCCTCCCTCCTGCCATCTTTTTACCACTTCAC
AAACTTCTTTTAGGAGCAGGCCTCTACTGACACTCTCCAT
TTCATCACTTTTACTCTCTAATCTACTTCAGTCTTGGCAC
TGAATCACATCATTCCCCTAACAGCAATTGCTCGAGTCAC
CAATGATGTACATATGTTGCGAAATCAAACAGATTTCCCA
TCTTACCTGACCTCTCAGCTGCATTTGATATTCCTGATTT
CATTCCTCTTTGAAACACTGCCATGCCTATGTCCACCAGC
TACTAAATGATTCTCAAATGTACTGACTGCACTTACAGAT
GCAGCGGCCTACCAAGCATTTTCTTTTGGATATCTGAAAG
GCCTATGTCCAAAACTGAAACTGTGACCTTCCCAACAAAT
GTGATCTTACTGCAGTCCTATCTCACTGAATGGCACCACT
ATCCCTGTGTGCAAACCAGAAACCTAGGAGTCATCCTTGA
CACCTTCTTCCTTCTCCCATGTCCAATTCATCAACCAAAG
CATGCAGATTTTGCATCCTAAATATTTATGGAATTCACCA
ACTTCTCTCTATCATAACTGCTCTGATTCAAATGTTTTTG
CCTTGTTTGGAACACCATAGCTTTTTCTTTGGCTCGCTAA
GAAAACAAACTTTTCAAAATGCAACTCTTTTTCCATTGCT
CTTGAGGTAAAGGGAATCACTATGGCTTACAAGAGGATAC
TTGGTAGAGTCCCTTTTTCTCTTTCCACATTTATCTATTA
CTATATTGTCCAGGGTTCCTCATCTTACCCTCCAGATTAT
AAGGTCTAAAAAGACAAAGCTTATGCTCATCATTGTATCT
TCAGTGTTTAAAACAGTGTCTGGCACATGATAGATGCTCA
GTAAATATTTATTAAATGAATGTACAAATGAATGAATCTA
AGCATTAAAAAAAACACCAGTCAGTAAAACATCAAAACAC
TGACAGAATATTTCTGGGTAATATTACTGTGATTTATATT
TTTTCTTTACACTTATCTTTATGGTATGCTTTCTAAAGCC
AAAGTATAAAACTGGTTTTTAAGTACTGGTGCTAGGTTAC
ATTTTACTAGTGTAGTTAACTGAAAGCTGACTATATTTTG
AAAAAATACTGCTTAAGTGCTCAATAAATTATCTGTTGAC
AGAAAATAAGTTACTATTTTAAGGACTTTGGTTAGACAGC
CATCCTAATAACATAATTGTACTGTTTGGCCACAAGGTGT
CAGTACAGTAAGAAATAATTTTCCCAGTAATTAAAGCTCA
TGAATATTAGGTCTTTCTGAGTTTAAGACAGGGTCTTGGT
TTGTCACTAAGTTTGGAGTGCAGTCATGCACTCAGGGCTC
ACTGCAGTCTCAGCCTCCTAGGTTCAAGCAATCCTCCAAC
ATCAACCTCCTGAGTAGCTGGTACTACAGTGTGTGCCATC
ACGCCTGACTAACTTTATTTTCTGTAAAGACAAAGGTTTC
ACTATGTTGCCCAGGCTGGTCTCAAACTCCTGGACTGAAG
TGATCCTCCTGCCTTGTCCTCCCAAAGTGCTGGGATTATA
GGCAAGAGCCACCGCACCTGGCCTAAAGTTTTTATATTGT
AGTTCAGTGTTTCATAAATTAATATGACTCAATTAGAAAA
CATTTCTGATTTCTTAATTGACTTTATATTATTAATTCAC
ATAAAATACAACACTAACATTACTAAAATAATATCTGGAG
GATAAGAAATAATTCTTGAAGTATTAAAATTAATAGTATT
CACAACACAACTTAATTTTCAAAATTGGGAATGGAATGGA
ATGATTTTCAAAAATCTCTTCATGATGATGATTTTCTTTT
TTTGAGACATAGTCTTATTCTGTCACCCAGGCTGGAATGC
AGTGGTGCCATCTCAGCTCACTGCAACCTCTGCCTCCCAG
GTTCAAGTGATTCTCCTGCCTCAGCCTCCCAAGTAGCTGG
GATTACAGGCACACACCACTACACCTGGCTGACGTTTGTA
CTTTTAGTAGAGGTAAGGTTTCACCATGTTGGCCAGGTTG
GTCTCGAACTCCTGGCCTTAGTGATCTGCCCACCTCAGCC
TCCCCCGCTCGGCCATGATTATTATTTTTAACATTTAACA
TCAATGTAAATAAAATATATTCAACTTAAAATTAAGAAAA
TAATACTACCCATGTGAAATTTTATTCTTTTAACACAATC
TGACAGCATACATTAGCCAACAGTCAAAGGACAATAAAGG
TGACAAACTTCAAATAGTCTGATAACTACAGAATAATTAT
ATTTAACCTAGTGAGAATAAACAAACTAAATTTCAATTTA
ATGCTCAATGACTCATTGTATACATAAAAATATGCAAGGA
TACCATATCATTTAACTATACATATCATATATTTATGCAT
AATGGTAGTTAAATAGTACATAATGTTACTTTTCAATTAA
TTCTGTTTAATTCAAAAATTAAAAATTAAAAATTCTTTAA
GAAAAAGTAAGCATTATTTATCAAGATATCTTACTATTTG
TAAGCATTGTTATTGTAAGAAACATTTACTGGCTTATTCT
CTATTTTGCAAACATTAAGACAACAGATTAATTTTGTAAA
TGACTTCTTTTTTTTTCTTTTTTTGAGACAGGGTCTGGCT
CTGTTGCCCAGGCTAGGGTGCAGTGGCGTGATCTCAGCTC
ACTGCAACCTCCGCCTTCCAGACTCAAAATTCTCCCACCT
CAGCCTCCCGAGTAGCTGGGAACACAGGCACATGCCACGA
CACTCAGCTAATTTTTGTATTTATTGTAGGGATGGGGTTT
CACCATGTTGCCCAGTCTGGTCTTGAACTCCTGAGCTCAA
GCTATCTGCCCACCTCTTCCTCCCAAAGTGCTGGGATTAT
AGGCACAAGTCACTACACCTGGCCAATTCTGTACATGACT
TTAAGTCTGGCTTTGCACTATAAAAGAAGCTTGTGGTTAA
TAGTATATTAAAAAACAAAATAAGGAGAAAAAATCAAAAA
CTGTTTTTTCAAAAGCTCTTTTGACTGATATAGTTAATCT
ATAAGCTTAAAGTTGCTAGGTCATTTACATATCTTGTTCT
ATGGTTCTTTATTTTTAAAATTTTATTTATTTATTTTTTG
AGACAGGGTCTTGCTCTGTTGCCCAGGCTGGAGTGCAGTG
GCACAATCATCACTCGCTGCAGCCTCAGCCTCCTGGGCTT
AAGCAATCCTCCCACCTTGTCCTCCCAAAGTACTGGGATT
ACAGGCATGAGTCACTGTGCCCAGCTTTTTTATTTATTTG
TTTTTTTAAAATATATATTTTAACAAAGCAAAGGGGAGAA
AAGAATAATTTAATTTACCTTTATGGATGAAGCAGCATAG
AGCATATCTTCCAGAGTGAAATGGCAACACTGGTTCAAGT
ATTCTTGGCAAAATTCTTGAATCAGCTGCAGATTATACAG
GCTATCAGCCAAAGACATAGTTTCTTTCAAACAAATATCT
TCAAATAAGAAAAGAGCAAGGTGGTGACTTTGGATTAATT
TGATAATAAATAGTTCATATCCATCTTGTAATCAGTACAA
ATACACAATTCTGGTTAACAAACATACCTTTACAAATATA
GTAGTCATTATACATTAAGACTTAGAAACCAAGCACTTTT
TTGAACTATCTCCCTCAGAATTATATATGTGTTCTTTTTT
TTAAAAAAATATTCATTACTTATTAAATAATATTGTCTTT
TCTTTTAAGACAAGATCCCACTCTGTCACCTAGGCTGTAG
TGCAAAATAATATTGTCTTAAATATTGGTTATCATCTGTC
TACAGTTCAGAAATATTACACTGGAACACTTACCCTCTAA
TCGGACAACATCGGGACAGTAAAAATGAATAAGGGCAGCT
AATGCACAGCCATCTGTCCCATCCTTCAACAAATTTTCTA
CCAATGGAATGCAAGGCAGTTGCTTAAGTAATGTTTGCTC
TTTCCTATAACGAGCCTAAAATATAAAAAAAAAAACAAAA
ACATGAAAATAAGTACCAAGCAACACACACGAAAAAAATC
AGTACCATAAATTCTAATGTATCAGTAATAAAATAAATCA
TGAGAAATGAGACCACTCACCAATATTCCTTTTTTTTCTA
AATAATGGTAGGTATCACCAAAGTTAAATACACGGCAACA
ATAGCTATAGTTTTGAAGCTCAATACTTAATATAATATAC
TGCTAATTTATACTATGTGACATTTAGCTTAAATATTTAA
ATATAAAAGCATCACAAAACAGACTTTGAACACTTTGTAT
CCAAATAATTCTGCTCTTTTGAAGATAATAAAATTCATCC
ACTTTAATTCAGACTTAATTTAGACTGAAAATTCTTATAC
GGGAAGAGCAAGAATACTATTCAAGCAGAAAGAGTTATCA
AAATGAGGGGGAAGGTATAAGAATATACTATTCTTAAAAG
AAATTTGAGGAACTGGAATAGTATCACCAAGACATTCTGG
GTTATGATTTGAATGTTGAGGAAACACAAATAGTTAACAA
CTTTGAAAGTGAAAAAACACCCTCCCAACTTAGGTTTCAT
TAATAATTGAGCAAGTATATGGGTTCTTGCTCTCCCTCAG
AAAAAGAGAGGAAACCTTTGTTTTCTAAAGATTATTTGGT
GTGGCTAGATAGAATTTTTAAAAATAGTTCTCTAAAAAAT
GAGACATGCTGTAAAAGTAGTCTCAAGAGAACGAATTCAG
ATCCTGGTTCAGATCCTGGTTCTGCCACTTACTAGTTTTA
TGATCTTGGACAAGTTACTTAAACTCTCATTTCTCATTTT
CCCATCTGTAAACTGGGGTAATAATAGTACCCACTTCATA
GAACCACTGGAAGATTAAGTAAGATGATGGACACAAAGTG
CTATACATCCTGCTGGGCACATAGCAAGCAATCAATAAAG
GTTAGCTCTTATTAGTTGTTAACTCTTCTAAAGCCAAGTA
AAATAATGCTGAAGATTTAATGAATGTACACACTGAAGTA
TTTTACTAACAAAATATATAACATAAGTTACCGGTATTTT
TTTAAGGTTATCAAAACTATTTTTTCTTCTAATTCCATCC
AAATTGGTCATCTCTATATTTTAGAATTAAAATATAATTA
TGAGATAAAACACTTTTGTGAGAATAAAAATAGAAAAACA
AAAATTTATTGAAAGAGAATACCTAACATTTGGTAGTGAA
GTTAGATTTCTTTTCAATGCTATCTCTCAGAAAAGCATCA
GTATTAATGAAGGAGACACTTATTCCTGGATTTCTCTCAC
TGGCTACCCAAGGACAAAATTCATGGAACATGTTTTCCTC
TTGAAGATTTCTGAAGGTTCTTATTAATTAGTGCATACTA
AACTCTGTATTTAAGAATACATCCCTAATTCAGGGGGTAA
CTATATTCAGAAAAAAATTACTTGCAGTACTATATAGATT
CTTTAATTGATTATGAATTTAATATAATCCTTAGAAAAAT
TCCTCACTTTGCAGCTAAGAGACTGTTTAAAATCAACCAT
GGGGAGGGAAGAAGAAGGAAGAAAGAAAAAAGAAATCAAA
CAGCATAGTGGTATCTTCTAGGCTTAAGCTACTGTTCTCA
CAATTAGTACTATTCCAGATCCTTACATGCTTTTTCTTCA
GTTATCTGGGATCAAAACAGTCTGCCTCTTGGACATCCTC
GAAATTCGTCTGGGACTAGTAGTTTGTTTTCAGCCTATGA
CCTGAATTGGACTAAGCCAAGCACCCAGGGTCATGGAACA
AAGAACTGAATTATGTGATTTGTTCTACCCCCTCCTGCAA
AGTAGCACTTTTGCACAAGGTGTGTGCAAACAGGCACATG
TATGCATGCACACACACACACACACACACAGCTTTATATG
ACATTAGCAATAAGTATCTACGGTTTAGACAAGACAATCA
GAGAATTATGGATGGGATGCTAAAACATTTTCCTAAAGAT
TGTATTCTAGAAGATATATTAGGTAAATCAACTTTAAATC
TTGAGATTATGTCCAGCTCTCAGAAGGTTCATCTGTAATT
CATGAAAAAGTCTTTTGTACTTGAACATGCTATTTGCTTT
ATAAACTCATTGCATGGAAACATGCCCTTTCTTTCTGCAA
ACTTAGAAGTTTGGCATTTAGAAAGAACACCCTATATTTC
AACATTATGATATATTTCTTTTCCTTTTTTTTTTTTAAGA
GACAGCGTCTCACTCTATTAGCCAGGCTGGAGTGCAGTGG
CACAATCATGGTTCACTGCAGCCTCGATCTCCTGGTCTCA
GGTGATTTTCCCACCTCAGCCTCTTGAGTAGGTGAAACCA
CAAGTGTGTACCACTATGCCTGCCTCATTTTTGTATTTTT
TGTAGAGACGGGGTTTTGCCAAGTTGCCCAGGCTGGTCTC
AAACTCCTGGGCTCAAGGGATTCACCTGTCTTGGCCTCTC
AAAGTGTGGGATTATGCACATGTGAGGCACCACATCCAGC
CATTACGGTATATTTCTAAATTAGAGTTTTATTCTTGAGG
GTGTAAAATAGTTCTTAAGTAGTTTAACACACCCATCCCC
ATATTTAAATCTGAAAGATCAATCTTTAAGTCAAATCAGA
ATTTAATATGGTTTTGGTCCACTACTGGTAAGGTAAGGAA
AGAAAACTTTCTGCTTTTTTAATCACACAAAAAGTGAAGT
GTCATCTATAATTCAAGCTGAAAAGGAACTACTTCTGTCA
AAAAGATAATTTTTTAAAACTAGAGATGGGGGTTCAATAT
GTTGTCCAAGATGGTCTTGAACTCCTGGGCTCAAGGAATC
CTCCCACACTGGCCTCTCAAAGTACTGGGATTACAAGTGT
GAGCAACCACGCTCAACCACAAAGATGATTTTTAAATGCA
GGCAATTTATTCGTGCAATTCAAATTAATATTTACTAAAT
TATTTAAATTAATGAGAAACTACACTGTACTTTTTTTTTT
TTTTTTTTTTTGACGGAGTTTCGCTCTTATTGCCCAGGAT
GGAGTGCAATGGAGCGATCTCAGCTCACTGCAACCTCTGC
CTCCCAGGTTCAAGCGATTCTCCTGCCTCAGCCTCCCGAG
TAGCTGGGATTACAGGCATGCGCCACTACACCCAGCTAAT
TTTGTATTTTTAGTAGAGATGGAGTTTTTCCATGTTGGTC
AGGCTGGTCTCGAACTCCTGGGCTCAAGGGATTCACCTGT
CTTGGCCTCTCAAAGTACTGGGATTACAAGTGTGAGCAAC
CACGCTCAACCACAAAGATGATTTTTAAATGCATGGAAAT
TTATTCGTGCAATTCAAATTAATATTTAATAAATTATTTA
AATTAATGAGAAACTACACTGTACTTTTTTTTTTTTTTTT
TTTTTTCAACCTACTTACTGATAGTCTGTGAATACTGACA
AGATTAGCAATAGGATGTTTACCCTTTAAATTATTTTTAG
AACTTCTGATCTAAACCTTGGCTATATCTTTTATCTTTCC
ATTTTACATCACCAAATACCTTAAAATCCAATCTCTATTC
AGTGACTAACAGAATTACACGAAATGACTTTACCAGCAAG
ACATAAACAATACCATTCTATAATTACAATTCTGGAGAGC
AAACTGAAGTAGCTGAACAAACTTACTGGAACCAGTTTCC
AAAACCATTTGGAAGGAGACTTCAGAGGAAGCAGCGGGAA
AAAAGGGGAAAGCAAAAGGTAAAGGGAAAATTCATCAGAA
TTATCTTCAATTAACAAATTATAGTAAAGCTTCTGATAGT
GGAGTTCCAAGTTTATAGTTCTCATAACATTTCATATGTT
AATTAATACTTTAGTTAAAAATATATAGGTTCCTAATGAT
AAAGACCACCATCTTCTCCTGTCTCTCTCCTCTCCCCATA
CAGATATTCATATACTCATTTTAGGATACCTAGAATATGC
TGTATACTTTAGCAGCAAAAAATTTTATTTCTGAGTTTTG
GAAACATATGTCATATTAAAAAATAAATCTATGTCACCAA
AGGGAAGTAAAAAGATTCTACAGCTAGGTTTGCAATCGTA
ATTCTTAGGTATTAGTAGACTGTATCTGATAAGGCAATAT
TCCCCAAAAAGCAAAGTAGAAAGATAATTTCAATAAAAAC
AAGTATAAAGCAAAGAATAATGTAGTAGAATATACCAAGA
TTATCATTTATTTCACTATATAAAAAGTTTCTTTTAATTA
ATGGAAAAAACCGTAGTTGGCAATTGTTACCAGTTAAGAT
TTTTATAAGTGTCTAAAGCAAGTAACTACTCACATAAAGA
GAATATAAATGTTATTGAATTTACTATCTAGGGCTGTCCC
AAAGAATCTTTCTTCTTTTAAAAAAAAATGAATATAATAA
ATCCATAATTTCAGATAACATGAATTAATCATTTGTGTTA
TCTTTGTATCCGCTAAAACAACTTCTGGCTCTGAATAAAT
ATTTGTTGAAGTGAACCAAAGTAAATAGGATCTGAGTTAA
AATTCATATTCAAAATTTTTACGTAGAAAGCTTTTCCTGT
ATAAATTAACAGAAAAATAAGATTTAGAAAAATAATATAA
ATAAGGTATTTTCAAGAACTTTAAGAATTAAAAGTTTCTG
AAGAATCAGAAACATACCAGCTTCCTATATATAAGCAACA
TTTCCAATAAATTTTTCTTATAGCACCACGAAGAACAGCC
TCAACAATTTTGTGGCATGTATTTTAATCTCCCATTTAAC
TGAATGTTTTTGGCAGCTGCAGTTACAATAGCCACAAAAA
GTACAAGAGCAGGACCAAAGAGCAGGAAGCCATTGAAAAC
GTGTCAGGGTTTCCAATTTGTAACAGAAATTTTAAAGACA
AGGATTTTTTTGTTTTCTAGACTAGAAGAACCCATTAAAT
AGAAACTGGTGATAACAAGAAATTATTGTGGACTATTCAT
CACAGCAGGTATACAAAGGAGTCTGCAGTGGTTACAGTTA
TTCCATATTTCTTGTAAAATATGCAATAATTGGACTTTGT
TACTAATTCAGACTGCTCTGGCCTTTCTCTTACCCCTCCA
TTGATCTAAACTGGTAACAGCAATCTTCTTAGGGGAAAAA
GGAAAACCACAGATCGGCTGTGTGAAGGAAATTTAACTAA
AAAGAGTAAATGTACTAAAAGAACAAATAAATATTTATAC
TACGCACACTTATATACTTATGGTTCAAAAAGCTCAAATA
CATAGCATAAGTTCCTTGCTGAAGAGTAACCATTTCTGAA
GTGATCAGCAACTATCCTTTGGTTTTCAGGGAAGAATTAG
GCAAACTGCAACATCAAATTCTGTTTTAAGATGTAAATAA
CCATGAGGACAAAGGGTTTTGTTTGGTTTGGTTTTTTTCT
CTCTCTCTTTTTCCTTTTTATCAGGACCACCAAGGAAGAA
ACAAAGGGTTTTTTAAAAACCATGGATAACAGGTGAAAAA
ACTTCTATTAAGTTTCCACTGACAAAGGGGCCAACCTAGG
CAGTCGAGATTTTCTGGAATAGTTCTAATTTCAAGTATTC
CTTTCAACTGTCTTTATAATACATGTTTGGCTCACCCTAA
ATTTTGGCTAGTTGTTTTAGGACTTGCCATTAATACTCTC
CAAATAATACTCTTCCTCTGGGTATCTACAATATTCTGGA
AAGGTAGGATAATTCCTGAACTACTTCTGGGTGCTCTCAG
GCCATTCCAGGAGGTTATTGGTTTGGTGTGGTCTTTATTG
GAGACCTCAAAGAGTTGGGGTCCTTCAGGGAGTTAATCAT
GGCTGTGACTTGCCACTGCATGGCTTGTTAACTTGTTAGA
TTTAATCTTTTTTTTTGAGACAGTCTCCCCCTGTCACCCA
GGGTGGAGGGCAGTGGAGCTATCTCAGCTCACTGCAACCT
CCGCCTCCCAGGTTCAAGCGATTCTCCCACCTCAGCCTCC
CAAGTAGCTGGGACAATAGGCATGCACCACCATACCTGGC
TAATTTTTGTATTTTTTGGTAGAGATGGGGTTTCACCATG
TTGGCCAGGCTGGTCTTGAACTCCTGACCTCAAGTGAACC
TCCCACCTAGGCCTCCCAAAGTGCTGGGATTACAAGTGTG
AGCCACCACGCCCAACCATTAGACTTAATCTCTTAGCTGT
TGTAGATCCAAAAGTTGTGTAGAATAGCTGATGGAATATA
AAATGGTACAAACTCTTTTGGAGGGGATTTTGTCAATATT
TAACAAAGCTACATACAGTATACATTTACCCCTCAATCTA
GCAGTCCAACTTCTAGGAAATGTACCTTGAAAATACATAT
CCAAAATACAAAAGGCCACATATAACATTATTCTGTGCAG
CACAATCTGCAATAGCAAGACACTGGAAACTACTTAAATG
CCTACACATAGGTATGTAGTTGAAGAAACTATGGCACATA
TTCACAAGGGAGCGCTATGCTGCTTTAAGAGATAATGATA
GGCTGGGCACGGTAGCTCACATCTGTAATCCCAGCACTTT
GGGAGGCCAAGGCGGGTAGATCATGTGGTCAGGAGATCGA
GACCAGCCTGGCCAATATGGTGAAACCCCATCTCTACTAA
AAAAAAATACAAAGATTAGCCAAGTGTGGTGGCACTCACC
TGTAGTCCCAGTTACTCCAGAAGCTGAGGCAGAAGAATGG
CTTGAACCTGGGAGGCAGAGGTCGCAGTGAGCCAAGATTG
TGCCACTGCACTCCAGCTTGGGTGACAGAGCGAGACTCCG
TCAAAAAAAAAAAAAAAAGAAGAAGAAGAAGAAGAAGAAA
GAAAAGAAAAGATCTCTAGGGACTGTACTGAATGATTTCC
AGGATATACAGTTACTGAAAAGAGCAAACTGCAAAAGAAT
AAGTTATGTTTTGTGTTAGAAAGGAGGAGAAACAAACATG
CACATATGTGCTTGGTCCATTTAGAAGGGCTGGTGGGGAG
TACATGTGGAATAAGTAAGGGGTAGAAGAGATAGGGGAGG
GAGTAATACTTCTCTGAGTATACCATTTATATAGTTCTGA
TTTTTGGAATGATGTCAATGTTCTACATAGTCAAAAAACA
AAAGTTAACAAGGATGGTGTCAAAAAAGATCACTAAAATG
GAATGAATACAGAAACCAGTTAACACAAATGTATTTCAAA
GGAATAATATAACCACAATGAAGGTGGGGGCAGAGGGAAA
CCACTTAAGAACACAGTAGTTTGACTATATACTATTAATC
TAAAAAAAAAATTGCAAACAAATCTTAAGCTTTTAAAAAT
TTAAAAAAATTTTTTTTTGAGACAGAGTCTCACTCTGTCA
CCTAGGCTGGAGTACACTGGCATGATCTCGGCTCACTGCA
AACTCCGCCTCCCAGGCTCAAGCAATTCTCCTGCCTCAGC
CTCCCAAGTAGCTGGGATTATGGGCGCATGCCAACAGACC
TGGCTAATTTTTGTATTTTTGGTAGAGATGGGATTCACCA
TGTTGGCCAGACTGGTCTCGAACTTCTGACCTTAAGTGAT
CCACCTGCCTCGGCCTCCCAAAGTGCTGGGATTATAGGCA
TGAGCCACCACACCCGGCCAGTAGGTTTATGTTTCATATT
GGTATAACAATTCTGAAACCACTGTAGATGTATTGTAGGA
TTGAGCAAATAAGTAAAACACATTAATGCTCTTGGGAGCC
TGAGTTCTCACTGTGGAAGGGGAAGTCCCGTGTGGAATAG
GGGAAGCCAGGAAGAACTCTGTGGAGTTTGATTGGAATTG
GAGGTTTATATATGAACTCATGTTTGTGTATTTTTAAAAT
TTTATTTCTGAACTCTATCTACTAAAATAGGGCCTAGAAG
TAATGATATTCATGTAGCAATTAGCCACTTAGTGCCCAGA
TTTTACAGTTGCTAAATACTGTTTTCCATAAAAAAGAATT
AAGACTTATTGAAGAAATGGCTGATTTCAGGATTATGGCA
AGTAAACTACAAAATGAATCTGAAACATCTTGTTGAGCCA
GAAATTAAGTAAGGAGGGGCAAAAAGAAAAAAGAAAAGAG
AGAGACAGATGACTGGGGGCATATCAAAAGCACAGGAGTC
AGTCTGAAGGGACTCCCGTTGGCCAAATCTGAGACCATTT
TAGCATCAAAATAAAGAAATAGCTAATTTTAGGTCAAGGA
ACGAAGGAGATGAGCCTGGAGCATCCTGTAGTGCCAGAAA
GTAAGGAAGTGCTCAAAAAACAAAAGGCTTGGGGCATATC
CAAGAGATACCAACCAAAGCCAACCCCAAAAAGCTCTCAA
TGGCTGATGCTGTACAATTGTGAGCAACAAAATAATGCAG
TATTAGATTATAACCCAAAGTATAAAATATTGATAAGTAT
ACCTGAGTCCATACTGATATAAATAAATGATTGAATATAA
AAAATAAATGGGCCGGGCGCGGTGGCTCACGCCTGTAATC
CCAGCACTTTGGGAGGCTAAGGCGGGTGGATCACGAGGTC
AGGAGATCGAGACCATCCTGGCTAACACGGTGAAACCCCG
TCTCTACTAAATATACAAAAAAACTAGCCGGGAGAGGTGG
TGGGCACCTTAGTCCCAGCTACTTGGGAGGCTGAGGAAGG
AGAATGGTGTGAACTCGGGAGGCGGAGTTTGCAGTGAGCT
GAGATCGCGCTATGGCACTCCAGCCCGGGCGACAAGAGCA
AGACTCTGTCTCAAAATAAATAAATAAATAAAAATTTTAA
AAAAAATGGGGAAGCAGACACAAATCTTCCTTACAGAAGA
ATCCCCAATAGTATATGCGGGCATTCTCCCTTTCAGGGAG
TGAGCTTTATTTCCCTCCTTTAGAGTGCAGGATGCAGTTG
GTGGCCCACTTCCAAAAATAAGAAGGGAAAACCAGTAAAT
TTATAATGGAGAAACCTGACAAACACTACCTTAACCATGG
GATCACAGTTAATATCACCAGTGATAAATCATGTTCTTAT
CATGTACCCCATGATACAATACATGATATGATACATGACC
TCTCTGGTAGTCTTCTCAAAAAACTTGTAACTCCAGCCTC
ACCATGAGAAACATCAGACAAACCCAAATTGAAGAACACT
ACAAAACGCCTGACAAATATTTAAAAAGGACATCAGTGGA
AAACTAGTAGAATCTAAATAATTTAAAGTCTGTAGTGTAC
TCAATAATAATGTACCAATGTTACTTTCTTACTGTTCACA
AATGGGCTCCAATTATGTAAGATGTTAACATTAGAGAAAA
CTGGGTGAAGTTGTACTATCTTTGAAACTTTCCTGTAAAT
CTAAAATAACTCCGTAATAATTTTAAAAGTAAATACATAT
GGACAAAAACTGATTATAACCCATTATATATCCATTAGCT
CATTCAGATAGTAGGGAAATGCTATATAGACAGGTAGATG
GGTGGAAGAGGACAAACTTGCTTATAACAGAATGCTAAGT
AATAAATATGGAATAAATGAAGGGGTTAGAAAATTACAAA
TTTGTGACCATCATAGTAAAATTAATTCAGGTAGATATAT
TCAATGAATGCTAAATCTTGGATGAGGGGAAACTTTCAAG
AAAGACAGGCTATTTCCTGCGGTAGAGTAACTCCTCTCAA
ATTACCTATTACAAAAGGAAACATAATATAGCTGTCCCCC
CTTGCCCATAGTTTTGCTATCTGCAGTTATTCACAGTCAC
TGTCTGAAAATACGAATGAAAAATTCCAGAAATAAACAAC
TCATAAGTTTTAAATTGCATGTTGTTCTGAGTAGTGTGAT
AAAACCACATGCTGTCCTATTCCATCCAGTCTGGGAAAGG
AATCATACCTCTGTCCAGCACTCCATGCTGTATATGCTAC
CTGCCCATTACTGTATAAGAAAAAACATAGTGTAGATAGA
GTTCAATACTATCCGAGGTTTCAAGTATGCACTGGGGGTC
TTGGAACATATCCTCTGAGGATAAAAGAGGACTACTGTAA
CCCTGCAGTCAAGAAACCAGAAAATATCTTAACCAACTGA
TCAAAATGAATATTATCTAGCAGGGGTAAATGGATATCAT
GTGCCTCTGGATATTACATTGTGATAAGGACACAATTTAC
ATAGTATTCCAGCCTGAAAAGCATAACCTTCATCTAATAA
TGAGGAAATATTAGAAAAAGCCAAATTGAGAAATGTTCTA
TTAAAACGGCCTGATTCTTCAAAAATATCAAGGCCACGAA
GAAAAGAAAAGCTAAAGAACTGCTTCAGTTTAAAGAAGAC
TAGGGATATGACAACGAAATAAATTAATGATAAAATGGGA
ACATAAATGATAAAGTATTATACTGACATTAAATTACCTG
TACTGTCGTTATGGAAATGAATTGCCTTGTTCTTAGGAAA
CAGACATTGAAGTATTAAGGGGTAAAGGGACATGATATAT
GCAATCTTCTTTCAAATGTTTAGAACAATTTGTGTGTGTG
TGTGTGTGTGTCTGTGTGTGTACACCGAGAGAGAGGGAGA
CAGAATGATAAAGGAAATGTGGCAAACTGTTGAAAAACTG
ATGAATCTGAACATAGAGTTTGAGAGAATTCTTTTTTTTT
TTTTTTTTGAGACGGAGTCTTGCTCTGTCGCCTGGTCGCC
TGGGCTGGAGTGCAGTGGCCGGATCTCAGCTCACTACAAG
CTCCGCCCCCCGGGTTTACGCCATTCTCCAGCCTCAGCCT
CCCCAGTAGCTGGGACTACAGGCGCCCGCCACCTCGCCCG
GCTCGTTTTTATTTTTTTTTTTTTTTTGTATTTTTTAGTA
GAGACGGGGTTTCACCGTGTTAGCCAGGATGGTCTCGATC
TCCTGACCTCGTGATCCGCCCGTCTCGGCCTCCCAAAGTG
CTGGGATTACAGGCTTGAGCCACCGTGCCCGGCCGAGAGA
ATTCTTTTTATTATTCCTGCAACTTTTTGTAAGGGTGAAA
TTGTTTCAAAATAAAATAAAAGTTCTTTAAAAGTTATATT
AGATCTATACCAATCCAAGTCTTTATAGGGTCTTGTGTCC
AAATGCACAAGACTATTAATTTATAAAACTGTTAAGAGAA
ATCTAATGGGTATCATACTCTTAGGTAAAGATTAAAACCA
TGGTACTATCTCTGAATTCAAAAAAATGTTTAAAATGCCA
AGTTCTCTTAACTACACTAAATGAGTTAATAATAGAATGG
GACATACCCTAGGTTGTTGTGTTTCCTGTAAGGGCAAGTA
AACTATTATGAAAGAGAAATGGTATGTTGATATTAGAGAT
TTAAAAAAAAGAAACGGCCAGGTGTGGCAGCTTACACCTG
TAATCCCAGCACTTCGGGAGGCCGAGGTGGGTGGATCACT
GGAGGCCAGGAGTTTGAGACCAGCCTGGCCAACATGGCGA
AACCCCATCCCTATTAATATAAAAAATATTCAAAAAAAAA
AAAATAAGAAATGATTTAGCACTGACCACAGAAACCTACA
CATTGGCCAGGCAAAGTGCCTGTAACGCCAGCACTGTAGG
AGGCCAAGGCAGGTGGATTGCTTGAGCTCAGGAGCTTGAG
ACCAGCCTGGGCAACATGGTGAGACCTTGACTCTACAAAA
AGTAAAAAAATTACATGGGCATGGTGGCACATGCCTGTAG
TCCCAAGTAGTTAGGAGGCTGAGGTGGGATGACTGCTTGA
GCCCAGGAGATCGAGGCTACAGTGAGCCATGATCTCGCTA
CTTTATTCCAGCCTGGGCAATAGAATGAGACCCTGTCTCC
AGAAAGGAAAAAAAAAAAAAAAAAAAGAGGAAGCCTACAT
ATGGATAGATTTATAATTATAGAACAGAATCTTAAAGGTA
GGATTCAAAAAAAAAATTATCTAATTTAGGCAGGCCATGT
CTTCACAGTTTCTTAACTAAAATAATGGTATAAAAGAAAT
CAAGGTAAATCTTAGAGTCAAATGAAATGATGTATCTGAG
AATGATGTGCTGTATTTGAACATTAAATGTTTTATATATT
CATATACATATTAAATAGACAACTTAAGTGCAAAATTATA
GATTACAAATTATCGTTTTCTACATTGTGCACTGAAGAAC
ACTAATTCTATGGGATGCTAGTAAAAGTCATTCATAAAAT
AGTTCAAAGATAAAAAATGTTTGGAAAATGGCTAGACAGT
CTCTTTGACTGGGCCTTTAATGTACTACAATGGATTGCAA
CATTCTTAAAGCGGCACAGACTAGGCAGCATTTCCCAAAT
GTATTTTACTTCAGAGCCCTTCTCTCAAATAGTACTATTT
GAAGAAACAGCATTTGAGGGAGAAAAAAGTGGGTTATAGT
TTTTAACTGTTAAGGAATTTTAGTCAAGGGAGAAATTCAT
AAGGGCCGAAGTAATCAGGCAAAGAGGTATAAGCATTTAC
CTACTCTCTCACAGGGGGAAAGTGTAGTCTATATTGAGAT
ACTCCTTAAAGTGAAAAGCAATTAGAGTTCTGTGCATGTC
TTTTCTCCAAAGGTTATTCCTTCATCTACTTCCTACTCCC
TTGTAAAATACCTCACAAATATTTCTTTTTAAAAAGTAGC
AAATACCACACTGAGTAAACATGTATCTTTAATACTTTGA
GAAACATTGGCTGCGGTGGTGTCTCATACCTATAATCCCA
GCACTTTGGGAAGCCAAAGCGGGCAATCACCTCAAGTCGG
GAGTTCAAGACCAGCCTGGCCAACATGGCGAACGCCATCT
CCGCTAAAAATACACACACACAAAAAACTAGCTGGGCGTG
GTGGTGCACGCCTGTAATCCAGCTACTGGGGAGGCTGAAG
CACAAGAATTGCTTGAACCCAGGAGGCTGAGGTTGCAGTG
AGCTGAGATCATGCCTCTGCCTTCCAGCCTGAGTGACGGA
GCAAGACTCTGTCTCCAAAAAAAAAAAAAAATTGAGAAAC
ATTAAACTTCATTCTCTATATAGTTAGTATTAGAATACAA
ACGCATGAATTCATAGCTCTTTCAAAACTGATTCTGCCAA
ATTCATCCACTCAGTAATTCCCACAAGTGCCTTCACTTGC
AACTTAGTGTCTCTACTTAAATTGTTCCCTATGACCTAGT
ATCATGAAATCTACTAAGGCCCTGTTAAAGTCCCACATCT
TCTAGAAGGTATTCCTAGATATTTCATGCATACAGTTAGC
ATAAATCTACTAGTAATATACATATAGAAAAGTCTATGAT
AACTATTTACTATTTTCACCAACCTTTTGTTTTTTTCTCT
TATGTTTACTAATATATTGAGAAGGGAAAAACTGAGCATC
TTTTTAATTACAGAATTAAGAAACCGATTAATCCAACCTT
TTACTTTTTACAGATTAAAAAAAAAAAAACAAAAAACAAA
ACAAAACAAAATAAGGCCCAGAGAGGTCAAGTGCCTTTGT
AAACATCATGAAGCTATTTAGCAGCAGAACTAGCCTGACT
TTATGTGCAATACTCATTTTACCATAGTACTTTATACAAA
CTCTTCAAGAGAATCAATGTTGCACTTAATGTCATCTTGG
CTATAAACTTCAGAAATCATTCAAGTACGGCTTCCAAATT
TAGCAAATATACACAAGATGCTCACACAATACAAGACACC
TGTGCAACTTATTTAAGAAAGTTATTTGTTGTTTCTCTGG
CATTCAAATTTAATTGGGCACACTATTTTACAGTCAAAAG
AAGTATTAGAAGCAAAACAAGCAACTTGGGAAAAAAAGAG
AAAATAACTTTAGTAAACTGTTTAAACAAAACATTTTCCT
AGGACATGACACTATTTAAAATGCCTTTCTCTTAGGATAC
CACCCAATCCAATGATCAGAAATACATCATTGGAGGATCT
AATATCCTAAAGAAATACCTTTGACATCTTTCATTTCAGT
CCCACCCTCATAATTTATAGTACAAGTATCCTTCAACATG
TGCATATATTTTACCAAGAATATGATTATAAAAAGATATT
TCATAAAACAAATTCTACTGGACATCTGACTTAAGAGTAG
TTGGGCAAGGACAAAAGGTAAGATATGTTATTATCCAATA
CCATGGGCTTTGTCTAGAGCTGGACAAGCAATAGGTAACA
CGGCTAGGCTCCTGTGTACGCGTCACTAGAAAAGCTGACT
GAAGTAGATGGAGAGAGTGGCAACTTCTTACCAAATGTAT
AGTAATAAGAAAGAGCAAGTCATCTTCTCTCTCATTTGTA
AAAGAAGAAAAGGAGCATGAATTTTGCTTTTACAGAGTTA
AAAACCAAGATTGGAATGATAATATTTCCAGCCAAACCAA
GTACATAGTTCAAATGTCAAAAACTCCATTGTTAGGTAAC
AGAGCAAGATTCCTTTCCCTAGTTTATTCTGTGATAGTGT
GTTTCTTCATAATGACAACACCTGAACCTACAGTAAGATA
TGTTAAATTAACTCTTATTTTCACAAAGATTCAATTTTCA
AAAACAATGGGAGAAAAAGGATAAAATTCATTTGAAAATG
AAGGGGTAAATGCTATGTATATGCTAAACTAAAAATGTAT
ACTAATCAAATATTTAAAAATTAATTGCACAATCATTTCT
TTATTCACTCAGTCACTCATTCAACAGATACTAGTTGTAC
AGTTAATATGTGCAACTGCATGGAGTGCTGTGAAAAAGTA
AAAGCCATGTAATACAATACTGTCTAGATTCCAAACAGTT
TTTCTCCAAGATCACTTTACTTGGTTATTTGAAATACAAA
TGGCATTTTTTTTTCATTTAAAAAATGTTTGCTGGGCCCT
CTGTCATCATATAAAATCCCCATTTGGTTCAAAATGTATA
TGCAATACTACAGAATTTAACCATTATATATAATACAGAA
GATTTCTACAGAGAAATTTCATTAGTGTTATAACTCAGAA
TGATGCCACCTCAACCTTATTACTGATAAAAGCCAGGAGC
AAAATTGAGGGGCAAGATTATATGTATCTGCAAGGCAGAA
GTTTCAGCTCCTATGATAAGAAAAAGAGAAAGGGAAGGAA
GCTGACAAGAAAAGACTGTGGGACGTAACAGGGAGGAGAC
AAGGACAGAAATTGGCCGGCAGCAGGGAAATGAAACATAA
TCTGGGGTGATGGGAAAAAAGGAGAATTCCTTTCCAATCT
ACCTTTAGGGGAAAGGACCTCAACAGAGTTAGGATGAAGG
ATTAAGCACAAATCGTATTTTCAGGAGCCAGTCAGTAAAC
CAGATGGGGGAAAGCATTGTGATCCCAAAACATCAAAATC
AGACAAAATTGTATATGGTCCTCCACAAGATTTTTCTATT
GAAGTTGATAAGAGACAGAATAGCTTCCCTTTTCCTTCCT
TTTTTCTTTCTCTTTTTACGGAGAGATCAGTGACTAATGG
AATAAGAATAAGCTCAAAATAATAGAAATACTGTGTAATA
ATGAAGAAACTGTAATCCAAATGGAGAATAAGGTTTCTGA
ATTATTACAATTTATTATACCTCAATTCTAATACTATACA
ACATGTTTAAAAGGTTCCAATTACAATACATTTTTTTTTT
TTTTTTTTTTTTGAGACGGAGTCTTGCTCTGTCGCCGGGA
CATAAGATATACTATACCACAGAAAATATACTTGTGGTCT
TAGCATATGACAAACATACAACTAAATCAGAGAAGAAAAC
TCTAAAAGACTGAGAGTTTTAAAAGAATAAATCCATGTTA
ATGTTTCCTCTTTCTTCACAGAATAACCATACTGTACATT
TTGAATATATATATATATTTTGAGATGGAGTCTCGCTCTG
TTGCCCAGGTTGGAGTGCAGTGGCATGATCTCGGCTCACT
GCAAACTCCGCCTCCTGGGTTTAAGCGATTCTCCTGCCTC
GGCCTCCTGAGTGGCAGATTACAGGTGTACCCACCATGCC
CAGCTAATTTTTGTATTTTTAGTAGAGACAGGGTTCATCA
TGTTGGTCAGGCTGGTTTCGAACTCCTGACCTCATGATCC
GCCTGCCTCGGCCTCCCAAAGTGCTGGTATTATAGGTGAG
CCATCACGCTCAGTGAAATTCTGGGAATATTGTTTTAAAT
GTTGGCAAATGTTGGTCTTGCTGCAAGTCATTATAAAGGC
TGAACATTTAAAATTGTTTTCTTGTTGTTTTATACATTTT
ACCAAAGAAAGGCAAACTGCTATTTTTGACAAAAGAACCT
CAGAACTGAGTTCTAGTCATTAATACATTTTTTTACAAAT
ACCATCATCCAAATAACCTTCACTTTGTACTTCTCTTTAC
TTAGTGTTTACAGCATGGCTTTCTAGGGTACAGTTAACAC
CACTAAAAAATAATTTAATAAACACAACTATTAACATTTC
CCAAAATAATACAAATATGTGAACATATATACAGTCTCAT
AAAGGCACCTTTTGTGTTTGAAATATATACCTTTTGACCT
CCTGGAGCTTCAACTGTGTGATGTTCTTTCAGTTTTTGTT
CTTGTTCCATTATGTCTTTCAAATGTTCATTTACCTTAAA
ATATAAAAATATCAGTTTGAATTTGTATTTTTTTAAATTT
ATTTCAAATATAACAATAAAATAACACACATTAAGATGCC
TATAATCAGAGCCCTGATGTCAAATATCAGTCTCACTCAA
ACAAAGAAAATTGCAGCTTCACAACCACAAAAAAATTGTT
TATGGGCACTTATTTGATAATCTAGAATTCATTAATTTAT
CAAATAGTTGTTGAGCAGATACTATATGTCAGAAACTGGT
TGGGGTGCTAGGGAAAAAAAGGTACTCGGTAATGTCAGTT
TTAATGCTTAGGAAGCAAAATAACATCAAGTAAAAAGTTT
ACAATCGATTTTAGAACTAGCAAATGAAAGTTATTTTCCC
TAAAGTTAATGTTGTTATTATCAATAAATAACACTGTCAA
TCAAGTTCTTAAGGTGTGATTTCTGACATGTCCATGATCA
TGGGGGAGTTTAGGGCAGTCATAATGCCACAGTTAAAACA
CATGCAAAATGTTTGCATATGAAAACTTTTTGGGGAGAGA
GCTTAATTTCTCTCTCATCAGATTATTCACGCAGTCCATA
ATCCAAAAACAGTTTAAAAAAAAAAAAAAAAAGTACATGG
TGCATAAATTATATCTTGAGAAGACTTTATTTTGGATTTT
GAGTTAATGATTTTAAGGTCACTCTAGTAACAATCAATAA
AAGTGCAAATTTATTAATTATGGCACTGTAGAAAATATTA
ATGCCATTAGCCACCAAACTTTCAGTCCCCACTTTGTTTC
TGGCACCTGAGAATTCCCTTTTCTTCCTTTAAACTCAACT
CTGCAGTATAAACTTTTCTAATTATATTTATCAAGCATGT
TTAGGTGTTCCTAACAGGAAGAGTTGTAGTTTTAGTCTGA
CATGTTAACAAAATCATTCATATTTTCTTCTTCTTTTTTT
TTTTGAGACGGAGTCTCACTCTGTTGCCCAGGCTGGAGTG
CAGTGGCACCGTGTCAGTTCACTGCAACCTCCGTCTCCTG
GGTTCAAGCAATTCTCTTGCCTCAACCTCCCGAGTAACTG
GGATTACAGGCGCCCACCGTCACACCCAGCTAATTTTAAA
AATATTTTTAGTAGAGATGGGGTTTCACAATGTTGACCAG
GCTGGTCTCGAACTCCTGACCTCAGGTGATCCGCCTGCCT
CGGCCTCCCAAAGTGCTGGGATTACAGGCGTGAGCCACCG
TGCCCAGCCCCATATTTTCCATCATGGTAATATACAGTGT
TACAAAGCAGTTTTATAACACCCATGTATCTTTAAGCATT
TTGGTCTCTTTACCAATTGGGGGAGGAGAGGAAAACGGGA
CCAAATCCTGGTAAAGTTTATAATGTTTTCTATTGATTTG
TTTTGTAGTATTTTCATTCCCCACACCCTCCACTCCCAAC
TTTTTTAGAGAGACAGTCTCAATCTGTCAGCCAGGCTGAA
GTACAGTGGCATGATCTTGGCTTACTACAACCTTTGCCTC
CTGGGCTCAAGCAATCCTCCTGTCTCGGCCTCTCGAATAG
CTGGGACCACAGGCATGCACCACCATGCTTGGCTAATTTT
TGTTTTTTGTTTTGTTTTGTTTTGTTTTTGGTAGAGACAG
GATTTCACCTTGTTCCCCAGATTGGTCTTAAACTCTTGGA
CTCAAGCGATCCACCTGCCTCAGCCTCCCAAAGTGGTGGG
ATTACAGGCATGAGCCACCACATCCAGCCTCATTCCCTTT
AAGTTAAAAAACAAACACTTTCTAATTCATTGTCAGGTAG
TCGTAATTGATCTGCCAGTTTGGAAATATCCTTGTTTTTA
TTTTTTTCCCTACTGAGGAAATATCTTCATTTTTAAAGAG
GTTTTTTATCTGATTCTGTCCAAAAAGCAAAGTGGTCACA
AATTAACATTTTAAACCACCATTCACTCATTTATTCGCAC
ATTCAACAGATATCTACTGAATGTCAGTTATGTGCCAGAT
ACTGTATTAAGAGGCTAGGTATACAATGGAGTACAAAGCC
AAGACGATTCCTGTCCTCATGAAGCAGGGGAGATAGGAAA
ACCATTTGTAAATGCTATAAATAAATTAAAATGTGAGTAG
AAAATAATGAGAGCAGGAAGGCCTGTTTTAGAAAAGATGG
TTATATCAGACAAGGCCTTTGCTTTGGTCTAAATGTTTGC
CCCCAGAGTTCATATTTGAAACTTAATCCCCAATGTGTTA
ATATTAAGAGGTGGGGCCTTTTGGGGCATGATTAAGTCAT
GAGACTCTGCCCTTGTGTATGGATGGGGTTGGTTCCTTTA
TAAAGGGGGTTGAAGGAGCACAGTGGCCTTTTGGCCATGT
GAGGACACAACAAGAAGCAGGCATTCTGAAGCAGAGAGCA
AGTCCTCACCAAAAACTGAATCTGCTGGCACCTTGATCTG
GGAATTCCCAGCTTTCAGAACTACGAGCAATGGATTTCTG
TTGTTTATAAATTACCCAGACTAAGGCATTTTGTTATAGC
AACCCAAACAGACTAAGACAATTTCTTTAAGAAGTAACTT
TAAGCTGAGATCTTAAAGAGAACAAGTTGGCTATGGAAAA
AGTAGAGAAAACAGCATTCCAGAGAGAGAATGAAAAACAT
AAGCAAAAGCCCTGTGATAGTAAAAATGCTTGCGTGTTTA
AGTAACAGAAGGACATACTGAACCCAAAGAAGTCACAAAA
TGAGATCTGAAACAGAGGTAGAGCCAAACAATATAAGGTT
AAATATATTCATGATTTTTGTGTACCTCTGCATGATTCAA
TCACCCAATATAATCTTGTCTTCTGTGATTTTGCTTTATT
AAGTTTAAATTCATTTTAGCCACTATGTTGATAATGATTT
TAGCCATGTTATTGCCATTTTTCTTTGGTAGGTTTTTTTA
TACTTGTGGATGCATTATCCAGGAAAAAAGGCAACTGGGT
TAGGATGAGCCAAAACAAGAGCCAGAAGGAGAAAACATAT
ACTAAATCTGAGAGGTAAGGGTGAAGTCATAATGCGAGAA
TAAAAAATAATGCTGAGGCTAGTAGAATGGATCAAGGGAA
AAAATACACTGCAGTTCAGGTTGAATCAAATTGTTTTAAA
CCGAATTTGAAAATGGAATAAGATGGATATGACTGCAATA
AAGGGGATGAACATTCCTAAGTAAGTGATTTCCTTAATTT
TGTGTAGATTTCCAAAGTTCTAAAGTGCCTAGCTTAATTC
AAAGGCTTTAACTATCTCTTCTCTTTATTAATTTAGTTAA
TGTTTATTAAATATAATCTCTTTGTCAAACACTGTGCTAG
TCTAGACACTAAAACTGAAAAGAAGAAAGAAGGTCATCGT
AGGCACTAGAAATAAAAAGTTCATTGTACCTGTCCTCACA
TAGACTATTCTAGTTAGGAAGACGGATTTTAAAAAATTAA
ATGATTAAAAAAGTAATTAGTCTGAAAAGTGCTATGAAAG
AAAAAAGGTAGAGTGTTAGAGTATAGAAAACAAGGGTTGA
TAGAGGCACTTCATTTAGATAAGGTTGTCAGGAAAAAGTG
CTATCCAAGCTGATGGAGAGCAGAAGCACTAAGCCATGCA
GAAGCACTAAGCCAGCTCCCAGCTGAGCTGCCCCGGAATA
GGAAACACGAGGTTCAATGGTTCAGAGGTGAGAAAGGGCA
TATAGCAGGAATGAAGTCAAGTAAGTGAGAAAGGGGAACA
GTGGCCATGAGCCTAGCATGGAGTACACAGGGTCAGATTA
GGTGGTACCTTGCAGGCCATGATAAATTTTACATTTTATT
TTAAGGGTAAAGTGAAGCACTGAAGAGTTTTGAGCAAAAG
AATGGCCTGATCCAAGCTGCACTACAAAAAGATACTTTTA
GAATTCTGGTTCTGGTAATAGTAGAATAGTATGCATCACA
CTAAGCCCTGCAGAGAGCAATTATAAACTCTGGACAAAAT
ATATAAAGCATCTGTTGGAGGTACTGGTGAGCAACCAAGA
GCAAGTAGAAGCAAGAAAGAATTCAACTTTGAAAAATAAA
GAAACACACTGAGTGAAATCCATGTTTATATGGCCTTACC
CTCAATTCAACAGTACACTGTGACCATAACTCAAGGAGAA
AACTGTAGTCTAGTTGGCAGGAGGAATCAAGGGAGAAATC
TGGCACTGCCAGAGTAGCTGGATATTGAGGAGGAATACTG
TAGGAAGGGTAATGGGTGAGGCCTAAAATCTGCATATAAA
TTTCCCTCAACTCTTGGCTGAGCCCTAGACTGGGCATGTG
TAGGAAAGATTTTAAGAAATGCAGGGAGAAGACAACTGCT
GAGAAGCCAAAGAAATTGCCGCCACAGGGTAGGCAGAGTT
TGGTGTTCAAATTCTACCAAGTAGAGGAGGGCTTGGTAAA
CACCTTGGGTTTTCCACTGAAACTTCAAAAAGGTGGTTCA
AGCTTTAGAAGTAAAAATTGAGTTTAAATTAAGGACAGAA
AATTATTGATTAGATTTGCCTTTTTGACCAACTCAGGAAC
AACTTCAGGGTAGGAATGGGTATGGGAGAGAGATAAAAGT
AGGCTAAAGAAACAGCAAACAACTCGAGAGATTCTGTTGT
ATGGAGAAATAGGCTTGTATTTGGATGGGGAAGTTTTGTT
TCTTAGGATGGAAGACACTAGAGCAAGTCTGGTTTTGTTT
TGTTTTTTTTTTGAGATGGAGTCTTGCTGTGTTGCCCAGG
CTGGAGTGCAGTGGTGCAATCTCAAGTCACTGCAACTTCC
ACCTCCCAGGTTCAAGCAGTTCTCCTGTCTCAGCCTCCTG
AGTAGCTGGGACTACAGGTGCGCATCACCACGCCCAGCTA
ATTTCTGTATTTTTAGTAGAGACAGAGTTTCATCATGTTG
GTCAGGCTGGTCTTGGACTCCTGACCTGAGATGATTCACC
CGCCTCAGCCTCCCAAAGTGCTGGGATTAGAGGCATGAGT
TGCTGCACCCAGCCTCCAAGTCTGTATTCTTTTTTTGCTT
GTTTGTTTGGTTTGAGATGGAGTCTCGCTCTGTCACCCAG
GCTGAAGTACAATGGCACCACCTTGGCCCACAGCAACCTC
TGCCTCCCAGGTTCAAGCAATTCTCCTGCCTTAGCCTCCC
AAGTAGCTGGGATTACAGGTACCCACCACCATACCCAGCT
AATTATTACTACATTTTCAGTAGAACGGGGTTTCACCATG
TTGGCCAGGCTAGTCTTGAATTGTCTACCTCAGCTGATCC
GCCTGCCCTGGCCTCCCAAAGTGCTGGGATTACAGGCTTG
AGCCACCACATCTGGCCCAAATCTGTATTCTTACGAGAAT
GATCCAATAGGGAGCTTCAAGAGTCAGACGATGTGGGAGT
GAACAAATAACAGTGTGGTCCCAGACAAGCAGCATTAGTA
TCACCTGGAGCTTGTTAGAAATGCAGACTCTCCTGCTTCA
CCCTAGACACCTCCATTCAGATCAGCCATTTTAACACGTT
CCCAGGTTCTTATGGTTTGAATATTTGCCCCCCTCTGAAA
TTCATGTAGAAACTTAATCTCCACTGTGGCAGTACTGAAA
GGTGGGACCTTTAAGAGGTGACTGGCTTATGAGAGCCAAC
CCAATTCACAGATCAATGGATCAATGGGCTATCGCTAGCA
GCTTTATAAGACGGGGAAGACAGAGCTGAGCTAACATGCT
CAAACATGTGATTCCCTGTGCTGCCTCAGGACTCTGCAGA
GCCCCCACTTAGCAAGAAGGCTCTCACTAGTGGCCTCTTC
ACCTGGGATTTCTTAGCCTCCATAGCTATAAGAAATAAAT
TCCTTTTCATTATAAATCACCCAGTTTCAGGTATTCTGTT
ATTGTTATTATTTTTTTTTTTTTTTGAGAGGATCTCACTG
TCATCCAGGATGGAGTGCACTGGCACAATCTCGGCTCACT
GCAACCTCCGCCTCTCAGGTTCAAGTGATTCTCCTGCCTC
AGCCTCCCGAGTAGCTGGGATTACAGGCATCCGCCACCAT
GTGCAGCTAATTTTTGTATTTTTAGTAGAGACAGGGTTTC
GCCATATTGGCCAGGCTGCTCTTGAACTCCTGACCTCCCA
CCTGCCTCGGCCTCCCAAAGTGCTGGGATTACAGGCGTGA
GCCACTGTGCCCGGCCCAGGTATTCTGTTATAAGAAGAAA
ATGGACTAATACACCAGGTGATTTTTATGTACATTAAAAT
CTAAGAACTGAAATAGAGGACCAATGACCATGAAAAAGGG
AAGAAAGTTCTAGAGCAAGTAGTGGAGAACTCACATTTGA
TGTGAAGGGGGAAATTCTTCATTCTAACAGCAGGACAAAA
GAAAGGCAATGAGTGCTGATCCAAAACTGTTTACAGATTT
GCTAGTATAAAGGGAAGATAACTCCCATCTAAAGCCTTCC
CATCTCTGGTCTCAAGAAAATATAAGGCAAATTTAGCTGA
CAGTAGTAGGGAAAGGGTTACAGAAGGTTCGAGAATCAGA
GGAAAATGGGTAACAGTTGTCACGAAGCATGGGAAAGCAA
ACTTAGGGACACATTTGTTGGACTGGCAGTGGAAGTTTGT
GCTTATGAACTTAAAGTGAAACCAACTTCCTTGTGTAAAT
TTCTCCAGCAATATTTGCCTCTGCAAGTGCAGGTTATAAA
TAAAATGCGTAACTGAGCTAAACCATCTGAGCTGTTACCA
AATGAGTAACAGGGAGGGAAGGGGAGATATAAGAACTGAG
GGTACTTATAAAAATCTAAGTTCAAGATGGACAAATATGA
AGTCCAACAAGATTGTGAGAAATTAATAGGCTCAATGGTT
TATAAGTCATAATGAGGTTGAGCATTTTTAAATTAATATT
TAAAGCAAGTGAGTTAGGAAGATAGGAGAAATTGTTCAAG
AATGGGAAGTCTGTAATGGGATGTGAAGGTTGCACAGTTT
CTCAAGATGAATAGGTCTAGAATGTGACTGTGATTTTCTA
CAGCTGAGGAGGAGTGGGGGAAAGATTACTAAAGATGAAG
AAATAAAGGAACTCCAGAGGCAAAGTATTAAGCAGTCCTT
CTACAATGATACTGATATTATGGATAATGAAGATAGCTGT
AATAGTATTTTTTACATTTAGCTTTTTATTGCAAGCTTCA
TGCCAGCTTTCAAGAAAAGATACCTGGAAATATAACTTCC
AGTGCTTGTCTTCAGATAAGGTTTAATTTTCTCTTGGCTG
ACAGTGGTAAATGAAAGTGGATCAAGACAAATTAACTACT
CAAATTGGCAAAGGGAGTGATAAGCTGACAAATTAAGCAT
CTTCAAAGCATAAATCATGGTTTCATAAAAATTTCCAAGA
AGAGGAATCCACAATCAATACGATCTTGTGCAACTTGGTC
AAGCAAACCTAAGAATCCTCTAACCGGAAATGTAAGAAAA
TTATTTCATTCTTGAAATGAATTCAAAAAATATTTACTGA
CACCCACTGTGTATAGTTCACTATTAGGAGTGTTCTGAAT
TTTTTCATAATCTGGTATGAACTAGATTAATCATTAAAAA
TGATTATAAATATTGGCCAGGCATGGTGGCTCACACCTGT
AATCGCAGCACTCTGGGAGGCCGAGGTGGGTAGATCACTT
GAGGCCAGGAGTTCGAGACCAGCCTGGCCAACATAGTGTA
AACCCCGTCTCCACTAAAAATACAAAAATTAGCCGGGTGT
GGTGGCAAATGCCTGTAATCCCAGCTACTTGGGAGGCCAA
GGCATGAGAATTGCTAGAACCTGAAAGGCAGAGGTTGCCA
CTAGCCTGGGTGACAGAACGAGACTACTTCTCAAAAAAAA
AAAAAAAGAGTAATTATAAATATTGCTGAGTATACCGAAA
TCTATTTTCATCATTTTAAGCTTTTTTAATAAAAAAATTT
AAGTATATTTTACAACTTAAGTTTGCACTCTGATTTGAAA
CAAAAAGAGTAATGAAGTGGCAATGTATAATTTAGAATTT
CACGTTTTCTGGCTATGAGATGCAATTTACTCAAGTGAGT
ATAATCCTACCTTATTTATCCAGTACATGACAGCGTCCTC
GATATCATAGGGCAGATCTGTGGCTTGAAAAAAGGCTGAA
TACTGCTGAGCACACGCAATTACTTTTTCTATACTGACCA
TTTCTACAGTATAAGCCATCATGAGGGTATCTATCATGGC
CAAATGTGCACTCTGAAAATATAAAACAAGAACAAACCAT
TTAAAAATTATACTTAGAAATTGCTTTTTATATATTTTGA
AATGTTAATGACATCTCCTAACAAGCAGAAGAATAACTAC
AGAAGACCAGCCTTAATAAGAAAGCATAAATTATACATGC
TAAAGGTGAACTAACTGAACCAAACTAATTTATTGTTCAA
ATACTTATTGAGGATCTATATTTAAGATACTCATTATCTT
CTACTCCAAAGATGCTTCTTTTCCTGTTTTTCCTATTTTT
AATAATGTCACAGTTGCTTACTCAGCAATATAACTTACCA
ACTTCAGAACCATCTTTGATGGTCTTTCCTCATTCTTCCC
ACCCACATAGTACAAGTTTATAGATTCTCTATCTTTCAAA
TCTTCCCTCTTTCTCATTCTGATTGTCACAGTTCCAATTC
AGACCCAAACATTTCTCACACCTGAACAAGGCAAAAAATT
CTTTAACTGGTTTTCCTGCCTCCCAACTTCTTCCTCATCT
AATTCATCCAGAACAGGACTTCTAGCCTTTGGCATAGATA
GATAAGATTTGGGATAGATGGATGGATAGACAGACAGACA
GACAGACACACACACACACAAGAGTTCTATGGAAGTTCTA
AAAAAAAAATCCCAAACATTACAGAAGTATATCAAGTGCC
CCTCCTCCACCAGTTTCTTCAGTCTGGTATATATTCCTAC
AAAAAAGTTTAATGCCTATCAAATATGTATACATTTACAC
TGTTTAGCATTACAAACAATGTTACAACATTGTATTTCTC
CAGGGATAATTCTTAGTTGTGGCTACTGGGTCCAAGGGCA
ACCACAATTTAAGTTTTGATATACTCTCTAGAAAGGTTAC
ACCAACTTATCTCCCACCAACAATGTTATCAGTCTGCCTG
TTTCTCCACATTTTTGACAGCATTAGATATTATTCACTTT
AAAACTCTGTATCAGCATGAAAGTTTCAAAGACCTCACTC
TTGTTTGATTTTACAATCCTGATTATTACTGAAGATAAGC
ATCCTTTTATGTGCTTTAGCAACCATTTGTATTTCTTCTT
TGGAAAGCTACCTGTTCAATCTTTTGCCTATTCTTAATTG
ATTTTTAAGAGCTCAGTATACATTAGGTACTTTAACCTTC
TGTCGCTGAGGTAGCAAATACCTTCTCCTAGTTTGTCTCC
AAACTTTCAACTTTAGGGTACCTTTTGTTGTAGAGTTTTA
AATATTTACTTGGTAAAATCTGTTAATTTCAATGTTCTCC
TTTATGATTTTGGAGTTCATAACATGTTTATAAAGGTCTT
CTCCAACCTCAAAATATAGAAATACTATTCTCTATTTTTT
CCATAACTTTAATTCCATCTAGAATTTATTTTTGACAATG
TTATAAACTAGCGGCTAGCTGTTTTTTCCAAATCAGAGAT
TGCATCATATCATTCTCTCATAAAGTCTACTTCATTTTCT
ACATAATGAAGTCTAAACTCCTTAACAGAGGTAAAGTTTC
TTTCTTATTAGCTGGTTTGTACTTGTTAGTCTAGCCTTAT
AATCTACCATTTCCTTCTCCAATCTGCTATCAGTTTTCAA
GTTTTTGTGCCCTGGCTTGTTGTCCTCCTAACAATATAGA
CTAAGTTTTGTCGTTGGTTTGCATATTACTCTAATTGTGA
AGATTTTTCCAGTTCACTTTCCAATCAAAATGACTCACTC
AACCTATCAATGAGTACAGATTCCTACAGAATACTGTTTC
TGCTTGCATTAACTCCTAAATTATCTAAAGTATGGCATCA
GCACTGGTATTTTTAAACAGCTTCCCCAGGTGATGCTAAT
GAGCAGCCAGGGTTGAGAACCACTGATTTCTCTGACATGT
GTACAGTCACTTGCCTCTGACTCTATTTCTCTAGGTAGAC
AGTGTAGGACATTATTTCAGTTATCTTCCTATTCCCTACA
TCTAAAATGGTACCTGGCAGTTAGCAGGGGCTGAAGAAAG
GAAACGAAGGAAAGAAGCTAGCTTTTTAGTTACTATACTC
AAGAGCTGGGTTTACTCTGGAGGTTGAGGAAGTGAATTCT
GATCATTTAGAAGGTGGCAGTTTCAGCTTCTAGAAAACTG
AGCAGTATCTACAGGAAAGCTGATGCTTTGTAAGAAGCAG
AATGCTTAACATTGGCAATCATAAAACCAATAGTGGCTCC
TACTTACTAAGTCTAACTTACGTGCCACATACTGTGCTAA
ATACTGTATTAGTATATTAATTCTTTCATTTCAAACATTT
TTTGAAATAAGCCTGGAGATAATAGATAAAATACACTTTC
TATAATCCTCAAAACTCTCTAAAGGAAGTATCATTTATTT
TTTTTTTTTTATATTTGCAGAAACTGAAGTTTAGACAATT
AAGCAATTTATCCAAACCTGTGTGCTCTTTCTACCATATC
ATGCAGTTGGCAGGAGTTAAGTCACTTTGTTGCAAAGCAA
AAAAATGTGTTTCGGAAATGACAAACATAATATGCAAGAA
AGAAAAATTAACATCAATAATTATTTCAAATTAAAACCAT
ATTTTCATATTCAATCTCCTTTAAGAAGTATTTTCCATAC
TGCTACTGTCCAACTATCCCAGTTCTTCCTTCACACCCAG
AATGTTGCAGCCTTTTTAGTCATTCATCTGTATGTATCCT
CTCTGTTATACTCTAGCCCTAGAGAGTAGGGATCCTGTCT
TTTTCACTTTTGTTCCTAGACAATGTTTTATGGGTGAAAG
TAAATTTGTGTTTAATAGCATTAAAAAGCATGGCACTTTT
GGATTAAAATGTAGGAAAATATTTCAAGAGCCACAAAATC
ATTCATGTACTCTTAAGATTCCTTTTGGCAGTTGTTCTAC
AAACACATGAGAGAGGAGAAAAAAGCTGTATAAACAAAAA
ATAACCATTATAATATTATACAACAAAAAGAAAACAATAT
CCAACCAAAATGAGTAACTTATGATATATTAAACTATTTA
ACAAAAAGGGAAATGTGTACAATATAAAATTGAGTGGAAA
AAAACAGAGTATCACACCATAATACTTCTTCATACATATA
AACAAAAATATGAAAAAGGAAGGAAACAGAACAGAAACAA
GAAAAACGGAACATCATACCATAATAATGTTTGAATACCA
CAAACACACACACATACACACAACAGAAAGGGAAAATGAA
TGAATAAAAGTAAAACTTAGAAATTATCTTGTTACAGTAT
GTAAAAAACACAAATAAAATATATACTTTACTTTGAAAAT
TGGGGTACATTTTCAGAACAAAGTTCATTTCACTGATTAA
CTTCCTAAATTAAAAAAACAAATTTCTAAAACTTCCACTA
TTGTGCTATGGTTATTTCCATATGATATTCACTCACTTTA
AGAACTCTTATTTTAGTGTGATTTTCTTTTTTTTTTTTTA
CTTCTTAACTTTACAATATGAGATAGAATTAAAAATTATG
TATAACAAAGTATATACATAATGGAGTTAGAAAAGATCAA
CATTAAAAAATAAACTCAAGGCTAAAATCAGTTTGGAGCT
ATGATAGCTCCAAATAAAATATACACATTTAATTGCTTAC
CTAAAGCATTCCAATCAGAATAATAGCAATAGCTAACACT
GTTATGTTTCACATACTGTCTTTGGCATTTTACTGTTTTC
TGTCATGTATTGTGTTCAGTATGTAAAGTTCTCAGCATTA
GTATTAATTGAATAAAACAACTCTGTGAGGTAAGCACTAT
TACCCTACAGACAAGAAAACTGTATAACCTGTCCAAGGTT
ACACAGCAAGGAGGCAGTGATGTAGGCATTCAAACTTAGA
AATCTGGCTCCAGAGCCCGTATCACTGAACATCACACCTG
CAGACTTAATCCCAACCTTTACACCTTGACTCTCAGTGTT
GTAGTAAGAGGCAATTGCGGCAGCAACAGAAACAACAGTG
TACATTGTGACCACCAGGTGGCAGAGCATAGCATGACATC
TTAGAGCAGCAGTAGGAAGACTGCTTATGGAAGAAAAAGT
AGGAGGGCTACTTGGCATGTCAATGAAAAGAAAAGGATTT
GGGGAATGTGGAATCCCAGGGACTTTACTGGGTGAGAGCT
GAAGTATTATCCAAAGGCCACCATTAGGTTCTATATCTGT
GTTACAAGGGTTATATTTTTATCATCTCCAACCAGTGGAG
TCTAAGCAAAAATAAATTACATTTATATATTAGAAATGAC
AGTTAAATCTATTGAAGAAAGGAAAGCTTTTAAGTGTTAT
AAGAAGCTTTTTAGCCTATAAATTAAGATAAAAGTTCTGC
TACTGCATGGCTTTTACTATTCTTGTATCAGATTTAGACA
CAGAACTTTAAAAAAAATCCTACAATGAGCTTAGTTCTTG
GACTAATAAAGTGGCTAGAGTGCCTACTATGCCCAAGTAC
TCCCACAGGTATTTAAAAGGAAATAAATACTTAAATCAAT
CACAAACATGAGGTATTAGTTATTCTGCTAAAATGGTACC
TACAGCATATTCATATTATACTCTATAGTTTTTCAAAGTT
ATTCCAATTTAGAAAATAGTTTACATAGCATTTATTTATA
GAAACACTTTTTCATAAGTTTCATTTATCTTTAATTTACA
TGGAGATAAAAGCAAAATACCACTTGCAACTCCACTGAGG
TGATATGTCATTTTATCAATGAGGAAATCTCAGGATGAGT
ATCTACATTTGGTCACAGAGTTGGTAAGAGTTAGAACTAG
GATTCAAAACCCCGGTCCCACCTATTGTCAAAGCTCATAT
ACCTGCCATTCCTCCATGTTGGCTCCAGTATTTCACAATA
AATCTTTGGTTATTATGTACTATTACTCTGCCATTGAATT
TTACTATTTCTAAACTTCTGATATTGACAATTCAAGAATA
AACTAAAACTAAGGCTTCCAATCCAAAGACATTCTTATAC
AGAACTATCTTGGTTTAAAACAGAATTTAGGAATTTAGTT
AAAATCCAGTTTTAAACCAAGACAGTTGTACTATAAAGCT
GCAGAGATAAAAATCTTGCTCTTGCCAGCATAGTATTACT
ACTGTCCTCAGCTCAGTTAAAATAGGGGTTACTAGCTGCT
AACACATCAAGCACTGTCCTCCTGCCTCTCAAAGCTCAAC
TGTGGTTCCCAGAACAAACAAACAAATAAATAAATAAGTA
CTAAGATGAGTTAAAGAGATTATAAAAAAAAAAAAGATAC
CACCTACACTCAAGATTTCATCTTAGATACTGTCATCTGA
CTTTAGCATTTAGCTTATGGGTAACTTATCTAAATATAAT
TTAGATGTGTAAACCTTAATAACCTTCAGATATTTTAGAA
AGGATATCAGAGATTGAAGATCAACTTAATAAAGCGTGAA
GACAAGATTAGAGAAAAAAACAATGAAAAGGAACAAAGCA
AGTCTCCAAGAAATATAGGACTATGTGAAAAGACCAAAAC
TGCATTTGATCAGTATATCTCAAAGTGATGGGGAGAATGG
AACCAAGTTGGAAAACACTCTTCAGGATATTATCCAGGAG
AACTTCCCTAACCTAGCAAGACAGGCTAACATTCAAATTC
ATGGAATACAGTGAAATACATGAAAGATACTCCTCGAGAA
GTGCAACCCCAAGACACATAATCATCAGATTCACCAAGGT
TGAAATGAAGGAAAAAATGTTAAGCTCAGCCACAGAGAAA
GGTCAGGTTACTCACAAAGGGAAGCTCATCAGGTTAACAG
TGGATCTCTATGTGGGGACCCTACAAGCCAGAAGAGAGTG
GGGGACAATATTTGACATTCTATTTTTTTTTGACATGGAG
TCTTGCTCTGTCGCCAGGCTGGGGTGCAGTGGCGCGATCT
CAGCTCACTGCAGCCTCCACCTCCCGGGTTCAAAAGATTC
TCCTGCCTCAGCCTCCCAAGTAGCTGGGACTACAGGTGTG
TACCACCACACCCAGCTAATTTTTGTATTTTTAATAGAGA
GGGGGTTTCACCATGTTGGCCAAGATGATCTCGATCCCTC
GACCCTGTGATCCGCCCATCTTGGCATCCCAAAGTGCTGG
AATTACAGGCATGAGCCACCATGCCCGGCCTCAACATTCT
TAAAGAAAACAATTTTCAACCCAGAATTTCATTTCCAGTC
AAACTAAGGTTCATAAGCAAAGGAGAAATAAAATCCTTTA
CAGACAAGAAATGCTGAGAGATTTTTGTCACCACGCAGCC
TGCCTTACAAGAGTTCCTGAAGGAAGCACTAAATATAGAA
AAGAAAAACCAGTACCAACCACTGCAAAAACATACCAAAT
CGTAAAGACCATCGACACAATGAAGAAACTGCATCAAGTA
ACAGGCAAAATAACCAGATAGCATCATAATGACAGGATAA
AATTCACACATAACAATATTAATCTTAAATGTACATAGGC
TAAATGCCCCAATTAAAAGACATGGATTGACAAATTGGAT
AGAGTCAAGCCCCACTGGTGTGCTGTATTCGGGAGACCCA
TCTTATGTGCAAAGACACACACAGGGTAAAAATAAAGGGA
TGGAGGAAGATTTACCAAGCAAATGGAAAGCAAAAAAAAA
AAGCAGAGGTTGCAATCCTGGTCTCTGATAAAACAGACGT
CAAACCAACAAAGATCAAAAAAGACAAAGAAGGGCATTCC
ATAATGGTAAAGGGATCAATGCAACAAGAAGAGCTAACTA
TCCTAAATATATATGCACCCAATACAGGAGCACCCAGATT
CATAAAGCAAGTTCTTACAGGCCTGCAAAGAGACTTAGAC
TCCCACACAATAATAGTGGGAGACTTTAACACCCCACTAT
CAATATTAGATCAACGAGATAGAAAATTAACAAGGATATT
TAGGACTTCAACTCAGGTCTGGATCAAGCAGACCTAACAG
ACATCTCAGAACTCGCCACCCCAAATTAACAGAATACACA
GTCTTCTCAGCACCACATCGTACTTTTTCTAAAATTGATC
ACATAATTGGAAGTGAAACACTCCTCAGCAAATGCAGAAG
AATGGAAATCATAACAAACAGTCTCTCAGACCACAGTGCA
ATCAAATTAGGACTCAGGATTAAAAAACGCACTCAAAACC
ACACAACTGGAAACTGAACCTGCTCCTAAATGACTACTGG
GTAAATAACAAATTAAGGCAGAAATAAGTAAGTTCTTTGA
AACTAATGAGAACAAAGACACATGTACCAGAATCTCTGGG
ACACAGCTAAAGCAGTGTTTAGAGGAAAATTTATAGCACT
AAATGCCCACTGGAGAAAGAAGGAAAAAACCAAAATCGAC
ATCCTAACATCAAAATTAAAAGAACTAGAGAAGCAAGAGC
AAACAAATTCAAAAGCTAGCAGAAGGCAAGAAATAACTAA
GATCAGAGCAGAACTGAAGGAGAAAGAGACATGAAAAAGC
CTTAAAAAAAAATCAATGAATCCAGGAGCTAGTTTTTTTG
AAAAGATTAACAAAATAGATAGACTGCTAGCCAGACTAAA
AAAGAAGAAAAGAGAGAAGAATCAAATAGACACAATAAAA
AATGATAAAGGGGATATCACCCTGATCCCACAGAAATACA
AACTACCATCAGCTAATACTATAAACACCTCTATGCAAAT
AATCTAGAAAATCTAGAAGACATGGATAAATTCCTGGACA
CATACCCCCTCCCAAGACTAAACCAGGAAGAAGTCAAATC
CCTGAACAGACCAATAACAAGTTCTGAAATTGAGGCAGTA
ATTAATAGCCTACCAACCAAAAAAAAGCCCGAGACTAGAT
GGACTCACAGCCAAATTCTACCAGAGGTACAAAGAGGAGC
TGGTCCCATTCCTTCTGAAACTATTTCAAACAATAGAAAA
AGAGGGACTTCTCCCTAACTCTTTTTAAGAGGCCAGCATC
ATCCTGATACCAAAATCTGGCAGAGACACACACACAAAAA
ATTTCAGACCAATATCCCTGATGAACATCAATGCGAAAAT
CCTCAATAAAATACTGGCAAACTAAATCCAGCAGCACATC
AAAAAGCTTATCCACCACGATCAAGTTGGCTTCATCCCTG
GGATGCAAGGCTGGTTCAAAACAGGCAAATCAATAAACGT
AATCCAACACATAAACAGAACCAATGACAAAAACCACCTG
ATTATCTCAATAGATGCAGAATAGGCCTTTGATAAAATTC
AACATCCCTTCATGCTAAAAACCCTCAATAAACTAGGTAT
TGATGAAAGATATCTCAAAATAATAAGAGCTATTTATGAC
AAACTCACAGCCAATACCATACTGAATGGGCAAAAGATGG
AAGCATTCCCTTTGAAAACCAGCACATGACAAGGATGCCC
TCTCTCACCACTCCTATTCAACATAGTATTGGAAGTTTTG
GCCAGGACAATCAGGCAAGAGAAAGAAATAAAGCGTATTC
AAATAGGAAGAGAGGAAGTCAAATTGTCTCTGTTTGCAGA
TGACATGACTGTATATTTAGAAAACCCCACTGTCTCAGCC
CAACATCACCTTAAGCTGATGAGCAACTTCAGCAAAGTCT
CATTACACAAAATCAATGTGCACAAATCACAAGCATTCCT
ATACACCACAATAAAAGACAGAGAGCCAAACCATGAGTGA
ACTCCCATTCACAATTGCTACAAAGAGAATAAAATACCTA
GGAATACAACTTATAAGGGATATAAAGGACCTCTTCAAGG
AGAACTGCAAACCACTGCTCAAGGAAATAAGAGAGGACAC
AAACAAATGGAAAAACATTCCATGCTCATGGATGGGAAGA
ATCAATATCATGAAAATGGCCATACTGCCCAAAGTAAGTT
ATAGATTCAATGCTATCCCCATCAAGCTACCATTGACTTT
CTTCATAGAATTGGAAAAAACTATTTTAAATTTCATATGG
AACCAAAAAAGAGCCCATACAGCCAAGACAATCCTAAGCA
AAAAGAACAAAGCTCGACGCAATACACTACCTAACTTCAA
ACTATACTACAAGGCTACAGTAACCAAAATAGATATATAG
ACCAATGGAACAGAACAGAGGCCTCAGAAATAATGCCACA
CATCTACAACCATCTGATCTTTGACAAACCTGACAAAAAC
AAGCAATGGGGAAAGGACTCCCTATTTAATAAATGGTGCT
GGGAAAACTGGTTAGCCATATGCAGAAAACTGAAACTGGA
TCCCTTCCTTACACCTTATACAAAATTAACTCGATATGGA
TTAAAGACTTAAACATAAGACCTAAAACCATAAAAACTCT
AGAAGAAAACCTAGGCAATACCATTCAGGACATAGGCATG
GGCAAAGACTTCATGACTAAAACACCAAATGCAATGGCAA
CAAAAGCCAAAATTGACAAATGAGATCTAATTAAACTAAA
GAGCTTCTGCACAGCAAAAGAAACTATCATCAGAGTGAAC
AGGCAACCTTCAGAATGGGAGAAAATTTCTGCAATCTATC
CATCTGACAAAGGGATAATATCCAGAATCTACAAGGAACT
TAAACGAATTTACAAAAAAAACCAAACAACCCCATCAAAA
AGTGGGCAAAGGATATGAATAGACACTTCTCAAAAGAAGA
CATTTATGTAGCCAACAAACATGAAAAAAAGCTCATCATC
ACTGGTCATTAGAGAAATGCAAATCAAAACCACAATGAGA
TACCATCTCAAGCCAGTCGCAATGGCAATCATTAAAAAGT
CAGGAAACAACAGATGCTGGATAGGATGTGAAGAAATAGG
AATGCTTTTACACTGTTGGTGGGAATGTAAATTAATTCAA
CCATTATGGAAGACAGTATGGTGATTCCTCAAGGATCTAG
AATTAGAAATACCACTTGACCCAGCAATTCCATTACTGTG
TATATACCCAAAGGATTATAAATCATTCTACTATAAAGAC
ATATACACACGTATGTTTACTGCAGCACTATTTACAATAG
CAAAGACTTGGAACCAACCCAAATGCCTATCAATGGTAGA
CTGGATAAAGAAAATGTGGCACATATATACTGTGGAATAC
TATGCAGCCATAAAAAAGGATGAGTTCATGTCCTTTGCAG
GGATGTGGATGAAGCTGGAAACTATTCTCAACAAACTAAC
ATAGGAACAGAAAACCAAACACTGCATGTTCTCGCTCATA
AGTGGGAGCTGAACAATGAGAACACATGGACACAGGGAGT
GGAACATCACACACTGGGGCCTGTCAGCAGGTAGGGGGTT
AGGGGAGGAATAGCATTAGGAGAAATACCTAATGTAGATG
ACGGGTAGATGGGTGCAGCAAACCACCATGGCACATGTAT
ACCTATGTAACAAACCTGCACATTCTGCACATGTATCCCA
GAACTTAAAGTATAATTAAAAAATAAATAACCTTCAGATA
TTTTACAATGTTCTTGCCTCTTAGTAGTATAGGGATTTTT
TTGGATAAATTCTGTATAAAGCAAATTTCTGCAAATTGAA
TTAGGTTGGCTTTCATTTTGCAATTAGAGGAGTAAATATT
TGACAAAAATACAGTTACTTCCGTTTTAAAAACACACATT
TGTTTCCATGCAACTGGTATATTAGGGAACAATCTGAATT
GCAGTTTGTTTATGCACAGCTTTGTTCACCAGAAATACTA
GGTGAATGCAAAAAATCACACACAGCTGTACTGAGACATG
TAGGAATACATATATGCACACACATCTCAGACACCTACCA
CTTCCTTCGGTTCACCACGTGTAATAGGAACTATACCCTC
ATCTTCCTCATATGGTATTGTAACTTTCTCTGGTGTTATC
ACTTTCTGTCCTATTTCAGACAGGACACTTCACAATAACT
CATGTGCTGCGACCATTTTAATGCTGCTTCCACAAGGAAA
CTTGAGGCTTTTTTCAAAGTGAAGTGCCATACATATAACA
GTATGTATGTATATTTTAAACATTAACACATGTAAAATTA
TACCACCATTTTTATTAGATTCCTATCATTTTAAAACAAC
ATAACACTGGCTCTTACCAGCTTTTCTCATAAGTCCTATG
GTGTTTATTGCACAATTTTCCATAGTACAGTGATTTAAGG
AACATATATATTACATTACAGCAGAACTGAGTATATACTA
AAAATCCAAAGAATCTAGAAACCTTTATAAAACCACATAT
TGAGAGGAAATTTTTTTCTGGTAAAATAATAATACTGCTT
AAATTGCAGTAATGAAAAAATATCTGACATGGCATCCAGA
CCAGAAAGAAAGAAGTTAATTTATCTCTATTTACAATGAC
ATGATCTTACGTATAAAAAATCCTAAGGAATCCTCTAAAA
CAATTACAACCAGTAAAAGAGTTCACTAAGGTTGTAGGAT
ACAAGATCAATATACAATAAGAAATTACATTTCTAAACAC
ATATATTCACAATCAACAATCTGCAAATGAAATTAAGAAA
ACAATTCCATTTACGATAGCACCAAAAAGAATAAAATACT
TTGCAATACATTTAAAAGAAGGGTAGAACTTATGCTCGGA
AAACTATAAAACATTGTTGAAACAAATTAAAGATAAACAG
AAAGACATCCCATAGTGATGGATGGATGACTAGATACTGC
CAGGATGGCAATACTTTCCTAAATTGGTATACAAAGTAAT
GTGATCTCTGTCAGAATCCCACGTAGCTTCTTTATAGAAA
CTGACAAACTGATCCTAAAATTCATATTAAAACTCAACGG
TCTCACAATAGCCAACGTAATCTTGAAAGGGAACAAAGTA
GGAGGACTTATACTTCCTGATTTTAAAACTTACTACAAAG
CAACAATAATCAAGACAATATGGTACTGGTATAAAAACAG
AGATCTCCCAGCACTTTGGGAGGCCGAGACGGGTGGATCG
CGAGGTCAGGAGATCAAGACCATCCTGGCTAACACAGCGA
AACCCCGTCTCTACTAAAAAAAAAATACAAAAACTAGCCG
TATGTAGGTATGGCGCCTGTAGTCCCAGCTACTCGGGAGG
CTGAGGCAGGAGAATGGCATAAACCCGGGAGGGGAGCTTG
CAGTGAGCTGAGATCCGGCCACTGCACTCCAGCCTGGGCG
ACAGAGCGAGACTCCGTCTCAAAAAAAAAAAAAAAAAAAA
AAAAAACAGAGATCAATGGAACTGAGAGTCCAGAAATAAA
CCCATGTGTCTATGGTCAATTGATTTTTTAAAAACACAGG
TCAGGAATAAACACTGAACAGCAAATATTTAAGTAGTAAC
CTACAAGAGGATTATGGCACTGTTGTTCCAGACATACTGC
TGTTATAGCCAATCTGTATGAAACATACTCAGGACCAAAG
GTGTCACAGCTGCTCTGCTATACCCAGGTGGAACTATCCA
TGTGGCAGCCCTGGCAAGAGGGGTGACTTTCATGAGATTC
AAAATACCTCTCTGAAGAGTTTCAAAAATCTTAACAATAT
GACATATGCTTAAACAACTGATCGTACAAAACTGCTATTT
TTATTTTATTTGGACCTCCCTGTTTAGATATGTCAATGAA
GTATACAGAGCAAGTCAAAAAAGTATGACTAGCATGCGAC
TATCAGCACAATGATACTGATTTAGCTGCTATTAATTCTG
CCCAAATTTTTGAGGAAGCAAATATTACAGACAAGGAAGT
AGTTGAGAGTTCTCTTTTATCTGTTTACATACAAGTAGAT
GAGCATCTGGTTTACATCTTGTCATTTACATTCGGTGAAT
TTAATCATCACACTACCCAATGAAGAAGTGTTTCCAAGAT
AATGTTAAAACAAGCTGATATTAAGCTTTATTGCAAATTT
AATATAAACAAGAAAGAGTACAGTCCAAATATCTATTAAA
ATGCAAGACACCAACTGATGAAAGATATGTCTCCTGAGCA
GATTCATCGACTTCCTCTGGACTATATGTAGCTTCAAATG
GCAAATTAAGGGCACTTAAATGTGGCTCTACTAGATGGAC
ACATACAGGAATGGCATACTAGTAGTCAAACGTATATAGT
AAACAAAGGGAACAGTTTAGAGCAGTCGTTCCAAATATGG
ATGATCATCAAAAAGATCATAAATTTCCTGGTCTCAAACC
TTAGAGACTGACTCATTAGATCTCTAGAGAGGGGCCCAAG
AATAGCATACTATCAGGAATCTTGCTTTCACAGTCCTTCT
CAGCTACAAGTGATTAACCTTTCTACAGGACATTGCCAAT
CACATCACTCTACAGTCAAAAGCCTTCATTGACTTTCCAG
GGCCTACCCAACAAGTCCAAAATTATTAAAATAATATTAA
AATTCTTCAAGATCTTAAAATAACCACTCTTTTCCAGTCT
TCTACTACTTCCCCACATAAATCCTATAGTCTAGCAGCAT
AGGTTAGCAAAGACCATTTAAGCAAAGTACCTAGGTTTAA
TCCCAACTCTGCCACTTACTAACTAGGTGATCTTTGGCAA
ATTCCTTAATTTCTCTGTGCTTCAATACCTCAACTATAAA
ATGGAGTGACAATAATAGTACAATGCATTTCATACTCTAA
ATATAACAAGGTTTATGTCAAGAATAGGGTTAGGATCAAT
CACTCAGAAGCCACACAACTTTATAACCAGGAGGCAATGA
GGACTGCCCAAGCAGACTGATCAACATGGCTGGGGGTTGC
ACAATACATACTGAAAAATACACAAAACTACAATGTGGAA
ATGTAGATGGGACTCTAATTAGAGCATGGATGGTGAATGC
TGCTGGTGAATCCAGATAGACATGGATCTCAGCCAGCAGA
GCCAGATTAAGGCAGGCACAGGTGGCAATACAACTTGACC
CTACCCAAGAACTGCACTGTGCTGGGAATGTATACCTCTG
GGAAGGGGCCCTGTGGCAGATGCTCATTTTAAGATTCAAA
TATGGAAGAATCCTACGGAGATACCAGAAAGAACTCATGA
TTACATATTTCTCCTGGCACTGTCATGAGTTAAGGACCTA
GCAGTAACACCAAAGCAGCAACAATAAATGCATCTATCCC
CAGATCATGGTTTCTAAATAACATTCCCCATTAATATAAA
CCCAAGGCTGATGTAAATGATGAGTTGACGGGTGCTGACG
AGTTGATGGGTGCAGCACACCAACATGGCACAAGTATACA
TATGTAACAAACCTGCAAGTTATGCACATGTACCCTAGAA
CTTAAAGTATAATAATAATAAAAAAATATATATATATATA
TAAACCCAAGGCTTCACAGAAAATGGCTGGTTCCAGGTCA
GAGATAGGGAAAGAAGAGAGTCTGGAATATTTGGTTATGT
CATATTTGGTTACGCCAAACTCGCTGATTTGCAGGGTCTA
TTGTACTTACTGAAAAAACTGTCTATAAAGTGGGTATGTT
GTTCAAGGGTCAAGGGCAAAATGTTTCTTATCTTAGTTTT
TAAACTTTTGGCAAAATTAAGAATAGAAGAAAATACAATC
TAGAAGCAAACAAAGCTCGTATTTTTTTCCACAGAAATCA
GTAAGCACATCTTATACATGCATCATTATATATGTTATAG
CTAAGTCAGCTAACGTCTGGAGATGAATTTACAGATCTCA
ATATTCTTGTCCCACAAAACCATGTTTACAAGTAAGCTTT
GGGTAATATCTGGGTTAAAAAGGAGCTGTTCCTGCATCCA
CAGAATAAGTTGTTTCTGCTTACCTTTTTAATTCCTAGGT
TAATTGTGGGTGGCTTTCCTCCCAAGCCTTACCTCATAAA
GAATGCACTTCAAAATGTTTGTTTGTTTAATAAACACGTC
ATGAGGTGGGTATAAGAAAGTATACAACCTTAATGTAGTG
CTAATTAAACAATGTTTGCAAGTCCAGTTGCTACAATTAG
TTACAGAAACTGAAGAGGGATCAATAAGCCAGAAATAAAT
AAAAGATGAAAATCAAGAAAAAATGCCTTAAGAATAAAAT
GCCTTCAAGTGGGTTTTCAAGGCAAATATAAGCCACTTTA
ATTATACCATAAATATGCAGAGCAACAGGATGCAAGTGTT
TTAAGCTTAAAATACTGTCCTACCATCAGTAATATCCAAA
CAAGGCAGATTTCTTTGTAGCAACCCTTCCGAAATCAAAT
CCACTCTTAAGAAATTTTACGATCTAAAGTGAAAAATAAT
TGCATTTCTTTTAGTTGTTACCATTTTGTTTTCCCATATA
TAAGTAAGCATTTTTCCTAGTAACTCAGTTATACATGTTA
TTTTAATTAACATATATACTCATATCCATTTAAAAAAACA
CCCTAGAAATAGAAGTAGGGCAATAAAAATCAATGATGAT
TGCTAACATTTACTGATCTTTCTTATAGCTCAAGCACCAC
ATTAGATACTTCACAGCCACTATTGTATTTAATCCTCACA
CCTATTTATAAGGGAGACAATATTATCATTGCTTACTACA
GATGAGAAAAACTGAAGCTCAGAGAGTTTTAGAACTGTTA
TAAAGTCAAACAGCTGATAACTATTGGGGTTTCAATACAG
GTCTGTCCCACTACAGGCATAATGTACTCGATCACTCCAT
ACTTTCTCACTACCAGTGAGAAATGACACTGAAACCATTT
CTGCTCCAAATGATAGCATTTTCTTTTATCTTAAAAATTC
ATTCCTCATACATCTTTTTATTAAACTTTTTATTTTTAGC
TCATTGTAGGTTCACACACAACTGTGAGAAAGAACACAGA
AACATCCCACTTACCATATACCCAGTTTCCTCCAATGGTA
ACACCTTGCAAAACAATAGTACAATATCACAAGGAGGATA
CTGATATGGATACAATTAAGCCACAAAACACTACAACACA
GGATCCTTCATGTTGCCCTTTCCCAGTCACACCTACTTCT
CCCCAACCCCTGGCAATCACTAATCTGTTTTCCATTTCTA
TAATGTTATTATTTCAAGAATGTTTATATAAACAGGATTT
ATACAGTATGTAACTTTTGGGGACGTTTTTTCCCCCCCCA
AGACGGAGTCTCTTGCTTTGTCACCCAGGCTGGAGTGCAG
TGCCACAATCTTGGCTCACTGCAACCTCCGACTCCTGGGT
TCAAGCGATTCTCCTACCTCAGCCTCCTGAGTAGCTGGGA
TTACAGGCACGTGCCACCACATCCGGCTAATTTTGTAGTT
TTAGTAGAGACAGGGTTTCACTATGTTGTCCAGGCTGGTC
TTGAACTCCTGATCGGCCTCCCAAAATGCTGGGATTACAG
GCTTGAGCCACCACGCCTGGCTGGGATTGGCTTTTTTAAA
CTTAGCATCTCTATGTATATTCATATAAGCTCTTATATGT
ATGTATCAACAGTTCATTTCTTTTTATTGCTGAGTAGTAT
TCCAGTAAACTACTTAAGATGACAATTGTTTCAGATTATT
AAATATAAACACTTTTGTAAATGTAAATACATCAGCTTGA
CATACACACTGAACATTCAACAAAATTATCTCGTTAATGT
TTTTAGGATTACCAAACATATTAAATTGAAGTATTAAATC
TTTTACTATCATGGGAGGCCTAAGTTTCCCAATTTAACCT
ACCTTTCTTATGAATGTTTAAAGTTCTAAGGAAATTAAAG
TTCATATTCTTAAAAAGAGGAACTCAGGTCATGTGGCATA
AATAAAAAAAATTATTTTGGGTCAGTTTTTTTTTTTTTTT
GGAGACAGGGTCTTGCTTTGTCATTCAGGGTGGAATGCAA
TGGCATGTTCTTGGCTCACTGCAACCTCTGCCTCCTGGGT
TCAAGCGGTTCTCCTGCCTCAGCCTCCTGAGTAACTGAGA
TTACAGGCACGTGCCACCACATCCGGCTAATTTTTGTATT
TTTAGTTGTGACAGGGCTTTACCATATTGGCCTTACTGAG
TATTAATTTAATTTTTAACATATCTAGCTCACACAAAAAG
TAAATCTCTAAGAGGGTCTTAAAGGAAAACAGTAGTGACC
ACAGGCACTAACTGCAACAGAATACATCTTTGAAAGGGAC
CACAGGAATAAGACTGTTAATATAACAGATTTTCCTGTTT
TCAACTTCCAGTGATATCTCAAGCTATCCAACTAAAGCAT
AAAAAGAAAAAAAGCCTTAAAAAAAATGACCAGAGCCTCA
GAGCCTCATCAGTGACCTGTGTGTGGGACAACAGCAAGCA
GTTATATAAATGGAGTTTAAAAAACATGGTGGGAGATAAT
ATTCAGAGAAATAATGGCTGAAATTTTTCCAATTTTGATG
AAAGCTATAAACTCACAGATATGAGTAGCTTTAAAAATCC
CCAACAGGGTAAATACAAAGAAAAATCCATTAAGGCACGC
CATAACCAAATTCCAAAAGAAAGAAAGAAAGCTTAAAAGC
AGCTGAAGAAAATCAAATTACACATTACATACAGAGGAAC
ACTGATAACATCTGACTTCTCTCAGAAACAATGCAAACCA
GAAGACACAGAATGCATCTTACCCAGCAAAAATATCCTAC
AAAAATGGAGGTAAAGGCTGGGTGTGGTGGCTCACACCTG
TAATCCCAGAACTTTGGGAGGCTGAGGCAGGTGGATCACC
TGAGGTCAGGGGTTCATGACCAGCCTGACCAACATGGTGA
AACCCCATCCCTACTAAAAATGCAAAAATTAGCCAGGCAT
GGTGGTGCATGTGTGCCTGTAATCTCAGCTATTCGGGAAG
CTGAGGCTGGAGAATCCCTTGAACCTGGGAGGCAGAGGTT
ATAGGGAGTCAAGACGGTGCCATTGCACTTCAGCCTGGGC
AACAAGAGTGAAACTCCATCTCAAAAAAAGGAGGTAAAAT
AAAGATAACCTTTCTCAATGTTTATTGATCTAAAGATGTC
ATCAGCAAATGTGCACTACAAAAAAATGTAAAAGAAGGAA
GACTTTAATTTCTGGTCTGCACTCTATTTTAACAACAAGC
ACAAAACTGAACAGAATGAAGTATCAACAATTCCAAGTAG
ATCTGAAAGAGAGGTGAGAACACAGGGGAAACCACTGGCC
CAAAGGATGGAGAGACAGACAGGCAAAGAGAAGTCACAGT
TTACCAGAGTAAAGACTCACAAACAGAAACAGCCAGGGGA
ACCAGTGCTGAAGAAGGAAAACTGAACTGTAACTGATGAA
TTGCTACAGGTTCAGAGTAAACAAGTCTGAGAGTTAAAAC
TCCAAGGGGATCAAGTTATAGGGGGCTTTACCTTCAAGAG
CTCAACCAGGCTCTAGCTTGAACAGGTTCTCACAATAAAT
ATCAGAAACTGTCGCCTACCCCTCCCCCGACCCTGCTGCC
CCAAGGTTCCAGTGGGAGGGGAGAGAGAATTTCAAAATAT
ACTAGAGCATTCCATTCTTCTTAATAAGGCCTGCCCTCAG
AATAAACTAGGTTAAACCAGAGCTTACCCTGTTAAGGTAC
TATCAAAGCCTAACTGACCTGGCAGAGGGAAACATTCAAA
TCCTGTCCCCTGTAGCCTTCCTGTCCCACCTAAAGGGGGA
GAAAAAAACCTGAGAAACATTTATGAAGTCCACAGTCCAG
AGGCATAGGCTCACTAAAGACTGAGACCTAATTATAGGAC
TATAGAATGCTTCTCCTCTCCCCCACACCTTACCACCATA
TTATAGCAAGGTTGCAGTTAACATACAAAAGCCAATCACA
TTCCTATATACCAACAACAAACAAGTGGTATTTGAAATTA
AAAACAAAATACCGGCCGGGGGCGGTGGCTCAAGCCTGTA
ATCCCAGCACTTTGGGAGGCCGAGACAGGTGGATCACCTG
AGGTCAGGGGTTCATGACCAGCCTGACCAACATGGTGAAA
CCCCATCCCTACTAAAAATGCAAAAATTAGCCAGGCATGG
TGGTGCATGTGTGCCTGTAATCTCAGCTATTCGGGAAGCT
GAGGCTGGAGAATCCCTTGAACCTGGGAGGCAGAGGTTAT
AGGGAGTCAAGACGGTGCCATTGCACTTCAGCCTGGGCAA
CAAGAGTGAAACTCCATCTCAAAAAAAAAAAAAAAAAATA
CCATTTTCATTAGCACCCCCAAATTATAAATACTAAGTAT
AAATCTAAAAAACTGCATAAGATCTATGTGAGGAAAACTA
TAAAACTGATTAACAAAACGAAACAACTAAATAAATGGAG
AGAGATTCCATGTTCATGGATAAAAAGACTCAATATCATC
AAAATATCAGTTTTTCCCAACTTGATCTACAGATTCAACG
CAATCCCAATAAAAATTCCAGTAGGTTATTTTGTAGATAT
TAATGAATTGATCTGAAGTTTACATGGAGAGGCAAAAGAC
CTAGAATAGCAAATAATATTGAAGAAGAAGAATAAAGTTA
GAGGACTGATGCTACCCACCCTCAAAGCTCACTACAGAGA
TTCAGTAATCAAGACAGTGTGGTACTGGCAAAAGAACACA
TAGATCACTGGAACAGAATAGAGAGCCCAGATATAGACGC
ACATTAACCAAGTCAACTGATCTCTGACAAAGAAGCAAAT
AAGGCAATGAACTGGAGAAAGGACCATCTTTTTAACAAAT
GGTGCTAGAACAACCAGACATCCACATGCAAAAAAAAAAA
AAAAAAAAAAATTACTCTAGACACAGACTTTGCAGCCTTC
ATAAAAATTAACTCAAAATGGATCACAGACCTAAATGTAC
AACAAAACTATAAAACTTCTAGAAGATAACAGAAGAAAAT
CTAGATAATATTGAGTTTGGCAATGACTTCTTAGATACAA
AACCAAATGCACAATCCATGAAAAAATAATTGATAAGCTG
GACTTTATTAAAATAAAAAATTTTGTACCACTAAAGGGTG
TCAAGAGAATGAAAACATAAGCCACAGACTGGGAGAAAAC
AATTGCAAAAGACATCTCTGATGAAGGACTGTCACCCAAA
ACATACAAAAAACTCTTAAAACTCAATAAGAAAACAACCC
AATTAAAAAATAGGTCAACAACCTTAACAAACACCTCACC
AAAGAAGATATAAAGATGGCAAGTAAGCATATGAAAAGAT
GTTCTGGCCCAGTGCAGTGGCTTACGACTGTATTTCCAGC
ACTTTGGGAGGCTGAAGCGGGCAGATCACCTGAGGTCGAG
AGTTCAAGGACAGCCTGGCCAACATAGTGAAACTCCATCT
CTACTTAAAAATATATATAAATCAGCTAGGCATGGTGGCA
GGCACCTGTAATCCCAGCTACTCAAGTAGCTGAGGCAAGA
GAATCGCTTGAACCTGGGAGGTGGAGGTTGCAGTGAGCTG
AGATTGTGCCATTGTACTACAGCCTGGGCAACAGGGTGAG
ACTCTGTCAAGAAAGAAAGAAAAGAGAGAAAGAGAGAAAG
AGAGAGAGAGAGAAAGAGAGAAAAATAGAGAGAGAGAAAG
AGAGAGAGAAAGAAAGAAAGAGAGAAAGAAAAGAATAAGG
CAGAAAGAAAGAAAAGCAAAGAAAAGACAGAAAGAAGAAA
AGAAAGACGGAAAGAAGGAAAGAAAGAAAAAAAGAGAAAG
AAAGAAAGAAAGAAAGTTAGTTCTAACTCATATATTATCA
GGGAAATGAAAATTAAAACCTGTTAGAATGTTCAAATCCA
CAACACCGACAACACCAAATACTGCACTGGAAAGTTCCTG
TGGAACAACAGGAACTTTCATTCACTGCTAGTGGGAATCC
AAAATGATACAGCCACTTTGGAAGAGAGTTTGGTGGTTTC
TTACAAAACTAAACATATTATTACTCTGTGATCCAGCAAT
CACACTCCATGGTATATACCTATAGGAACTGAAAACTTAC
GTCCACATAAAAACCTAAACACAGATGATTATGTAAGCCT
TATTCATAACTACCAAAACTTGGAAGCAACCAAGATATTC
TTCAGTTGATATACGAATTTTTAAAATTGTAGCACATTCA
GACAACAAAATATTACTCAGTGCTAAAAAGATGTGAGCAA
TCAAGTCATAAAAATACATAGGAGGAAACTTAAATGCACA
TTATTAAATAAAAGAAGCCAATGTGAAAAGGCTACATTCT
TTATGATCCCAACTACAGGAATACTTTGGATATACTGCAG
GTTCCATCCCATTCCACTGCAATAAAGCAAGTAGCATAAT
AAACCGAGTCACACAATTTTTAAAATATTGCCAGGCATGT
AAAAGTTACACTTATACTATAATCTATTAAGAGTGCAATA
TCATTATGTCTAAAAAAACCAATGAACCTAACTTAAAAAT
ATTATATTGCTAAAAAATGCTAACAATCACCCAAGCCTTC
AATGAAATGCAATATTTTTGCTGGTAGAGGGTCTTGATTC
CATGTTGATCGATCAGAGTGGTGACTGCTGAAGGATGGGA
TGACTGTGGCAATTTCTTAAGATAAGACAACAAAACTTGC
TGTGCTGATTGGCTCTTCTTTCACCAAAAATTTCTCTATA
ATATGTGATGCTGTTTGATAGCACTTTACCCACAATAGAA
CTTCTTTCAAATGTGGAATCAGTCCTACCAAACTCTGCTG
CTGCTTCACCAACTAACTTGATATATAACATTCTAAATCC
ATTGTTTGTTGTCATTTCAACAATGTTCACAGCATCCCCA
CCAGGAATATATCCATCTCAAGAAACCACTTCGCTCATCT
ATTCAAGTTTGATAATAACATTACAGCAATTCAGTCCTAT
CTTCAGGCTTCACTTCCACTTATAGTTCTCTTCCTATTTC
CACCACATCTGTAGACACTTCTGCCACTGAAGTACTGAAG
CCCTTAAAGTCATCCCTGAAAGTTGCAATCAACTTCTTCC
CAACTCCTGTTCATGTTGATATTTTGATCTCCTCGCACGA
ATCATGAATGGCATCTAGAATGGTAAATCCTTCTCAGAAG
GTTTTAAATTTACTTTGCCCAGATCCAACAGAGGAATCAC
TCTCTACAGCAGATACATACTTAGAAAATGTTATTTCTTA
AATAAAAAGACTTGAAACTCAAAATTACTTCCTGATCCAT
GGGCCGCAGAACAGAAGCTACATTAGCAGGCATGAAAACA
TTCATGGCCTTGTCCCCCTCCATCACAGCTCTCGGGTGAC
CAGGAGCATTGTCAATGAGCAGTAATATTTTGAAAGGAAT
CTTTTTTTTTTTTTCCTGAGTAGGTCTCAACAATGGGCTT
AAAATATCCAGTAAACCATGCTATAAACAGATGTGCTGTC
ATCCAGGCTTTGTTGTTCTACTTATAGAGCACAGGCAGAG
TCAATGTAGCATAGAGTTCCCTAGGATTTTCAGAATGGCA
AACAAGTATTGGCCTCAATCTAAACTCACAACTACGTTAG
CCCACATATCCCATAACAAAACAGTCAACCTGTCCTTTGA
AGCACTGAAGCCAGTCACTGACTTCTCCTCTCTAGCTATG
AAAGTCCTACATGGCATCTTCTTCTAAAGGAAGGCTATTT
CATCTACATTGAAAATCTGTTGCTTAGGCTGGGTGCAGTG
GCTCATGCCTGTAATCCCAGCACTTTAAAAGGTCGAGGTG
GGCGGATCACCTGAGGTCGAGTTTGAGAATCACCTGGCCA
ACATGGCAAAACCTCATCTCTACTAAAAATACAACATTAA
CCGGGCATGGTGGTAGGTACCTATAATTCCAGCTACTCAG
GAGGCTGAGGCAGGAGAAACACTTGAACCCGGGAGGTGGA
GGCTGCGGTGAGCTATGATTGAGCCACTCCACTCCAGCCT
GGGAGACAGAGCAAGACTCCATCTCAAAAAAATAAAGAAA
AGAAAAGAAAACAATTTATGGCTTTAAGTGCTTATATCAG
AAAAGAAGAAAGCTTTAAAATTAATGACCTAAGAGTACAT
CTTAAGAAGCTAGATTTTTTTAAAAAGCCAAAATAAGAAA
AAGAAAAGAAATAATAAAGAGCAGAAATCAATGAAACAGA
AAACAAGCAAAAATTAGTTTAAAAAACTGAAACGAAGAGC
TGGTTTTTAGAAAAGATTAACAGAATTGATAAACCTCCAT
ACATAGTAATAACACCAGGAAAGAAAAAAGCGACATCACT
ACAGGTTCTATAGATATTAAAAAAGATAACAAGGGAGGCC
GGGCGCGGTGGCTCAAGCCTGTAATCCCAGCACTTTGGGA
GGCCAAGACAGGCGGATCATTCGAGGTCAGGAGTTTGAGA
CCATCCTGATCAACATGGTGAAACCCGTCTCTACTAAAAT
ACAACATTAACCGGCATGGTGGTAGGTACCTATAATTCCA
GCTACTCAGGAGGCTGAGGCAGGAGAAACACTTGAACCCG
GGAGGTGGAGGCTGCGGTGAGCTATGATTGAGCCACTCCA
CTCCAGCCTGGGAGACAGAGCAAGACTCCATCTCAAAAAA
ATAAAGAAAAGAAAAGAAAACAATTTATGGCTTTAAGTGC
TTATATCAGAAAAGAAGAAAGCTTTAAAATTAATGACCTA
AGAGTACATCTTAAGAAGCTAGATTTTTTTAAAAAGCCAA
AATAAGAAAAAGAAAAGAAATAATAAAGAGCAGAAATCAA
TGAAACAGAAAACAAGCAAAAATTAGTTTAAAAACTGAAA
CGAAGAGCTGGTTTTTAGAAAAGATTAACAGAATTGATAA
ACCTCCATACATAGTAATAACACCAGGAAAGAAAAAAGCG
ACATCACTACAGGTTCTATAGATATTAAAAAAGATAACAA
GGGAGGCCGGGCGCGGTGGCTCAAGCCTGTAATCCCAGCA
CTTTGGGAGGCCGAGGCAGGTGGATTGCTTGAGGTCAGGA
GTTTGAGACCATCCTGATCAACATGGTGAAACCCGTCTCT
ACTAAAAATACAACATTAACCGGCATGGTGGTAGGTACCT
ATAATTCCAGCTACTCAGGAGGCTGAGGCAGGAGAAACAC
TTGAACCCGGAGGTGGAGGCTGCGGTGAGCTATGATTGAG
CCACTCCACTCCAGCCTGGGAGACAGAGCATAGACTCCAT
CTCACAAAAAAGAAAAAGAAAAAAAAAGAAAAGAAAAGAA
AACAATTTATGGCTTTAAGTGCTTATATCAGAAAAGAAGA
AAGCTTTAAAATTAATGACCTAAGAGTACATCTTAAGAAG
CTAGATTTTTTAAAAAGCCAAAATAAGAAAAAGAAAAGAA
AAGAAATAATAAAGAGCAGAAATCAATGAAACAGAAAACA
AGCAAAAATTAGTTTAAAAAACTGAAACGAAGAGCTGGTT
TTTAGAAAAGATTAACAGAATTGATAAACCTCCATACATA
GTAATAACACCAGGAAAGAAAAAAGCGACATCACTACAGG
TTCTATAGATATTAAAAAAGATAACAAGGGAGGCCGGGCG
TTTCCTCGTCTGTAATCCCAGCACTCTGGGAGGCCGAGGC
AGGTGGATTGCTTGGGTCAGGAGTTTGAGACCATCCTGAT
CAACATGGTGAAACCCGTCTCTACTAAAAAATATAAAAAA
ATTAGCTAGGCATAGTGGCGCATGTCTGTAATCCCAGCTT
TTTGGGAGGCTGAGGCAGGAGAATGGCGCGGAACCCGGGA
GGCGGAGCTTGCAGTGAGCTGAGATCCGGCCACAGCACTC
TAGCCTGGGCGACAGAGCGAGACTCCGTCTCAAAAAAAAA
AAAAAAAAAAAAAAAAAAAAAAAAAACAAGGGAGTATTAT
AAACAATTTAATGCCAATAAATTGACATATTTAGATGAAA
TGGACAAATGTCTTAAAAGACATAAAATAACCAAAATTGG
CCAGGCGCGGTGGTTCACGCCTGTAATCTCAGCACTTTGG
GAGACCAAGGCAGGCGGATCATTTGAGGTCAGGAGTTTGA
GACCATCCTGATCAACATGGTGAAGCCCCCAAAATACAAA
AAATTAGCTAGGCATAGTGGCGCATGCCTGTAATCTCAGC
TACTTGGGATGCTAAGGCATAAGAATCACTTAAACCTGGG
AGGCAGAGGTTGCAGTGAGCCAAGATCATAACACTGCACT
CCAGCCCGGACGACAGAGCAAGACTGTCTCAAAAAAAAAA
AAAAACAAGGGAGTATTATAAACAATTTAATGCCAATAAA
TTGACATATTTAGATGAAATGGACAAATGTCTTAAAAGAC
ATAAAATAACCAAAATTGGCCAGGCGCGGTGGTTCACGCC
TGTAATCTCAGCACTTTGGGAGACCAAGGCAGGCGGATCA
TTTGAGGTCAGGAGTTTGAGACCATCCTGATCAACATGGT
GAAGCCCCCAAAATACAAAAAATTAGCTAGGCATAGTGGC
GCATGCCTGTAATCTCAGCTACTTGGGATGCTAAGGCATA
AGAATCACTTAAACCTGGGAGGCAGAGGTTGCAGTGAGCC
AAGATCATAACACTGCACTCCAGCCCGGACGACAGAGCAA
GACTGTCTCAAAAAAAAAAAGAAAACACAGGTCGGGTGCG
TGGCTCACGCCTATAATCCCAGCACTCTGGGAGGCCGAGG
CAGGTGGATTGCTTGAGGTCAGGAGTTCGAGAACAGCCTG
GCAAACATGGTGAAACCCCGTCTCTACTAAAAATACAAAA
ATTACCCGGGTGTGGTGGGGGAGCACCTGTAATCCCAGCT
ACTTGGGAGGCTGAGATAGGAGAATTGCTTGAACCCAGGA
GGCAGAGGTTGCAGTGAGCCAAGATCACGCCACTGTACTC
CAGCCTGGGTGACACACCGAGACTCCGCCTCAAAAAAAAA
GAAAGAAAACAAGAAGCCCCGGTGGTGAAGCTAGTGAATT
CTACCCAACATTTAAGGAAGAAATTACAGAAATCTTAAGT
CTTTCAGAAAACAGTGGAGTAGGGAACAGTTTGCAACTCA
TTATATAAAGACAGTATTACCCTGATGCTAACACAAGACA
AAGAAATTAAAAGAAAAGAAAAATATATCTCACGAACATG
GCTATAAACACCCTTGAGAAAATATTAACAAATTAAATAT
AAAATATAAAATATTTAATATTAAATATTTTAAAAATATA
AAATATTATATATTATTATATATAACAATATATTACATAT
AATAATATATAATAATGTATTATATATTATAAATATTATA
ACAATATAACAAAAATATTTAAAAATATAAAATATTTAAT
ATTAAATATTTAAAATATAAAATATTATATATTATTATAT
ATAACAATATATTACATATAATAATATATAATAATGTATT
ATATATTATAAATATTATAAAAATATAACAAAAAATATTT
AAAAATATTTAAAAATATAAAAGAGATAATTTATCATGAC
CAACTGAGTTTAACTCCAGGAATTCAATACCAGTTTAATA
TTTGAAAATCAATGTAACTCACTATTAACAGGATAAATAA
GAAAAGCCATATGATTACCTTAACAGAGGCAGAAAAAGCA
TTTGAAAAATACAGTACTTATTCATCATTTTAAAAACAGA
AACACACATATATTTCTTAGCAAACTTGGAACAGAAAGGA
ACTCCCTTAACCTGAAAAAGAATTATCTTCAAAAATCCTA
CAGATAATATCACATTTAACAACGGGAACTCAACAGATTC
CTGGTAAGATGAGGAATAAGACAAAAATGTCTGGTCTCAC
CACTTTTACTCAACATTATCTGTTAGTGTTTGGCAGTGCA
ATAAGAAGGGGGGAGCAGACCACATATAGTGGAAAGGAAG
AAGTAACACTGTGTTTATTCACAGACAACATGATTGTTTA
TGTTGAGAGTTCTGACAAATCCACAAAAACATACTAGGAA
TAAACGTATAAGGTCACAAGATAAAAAAAAAAAGTTCAAA
ATTCAATTGTATTTCTATATATTAGCAATAAACGATTTAA
GAATTAAATCTGAAATGCAATTTCATTTATAATCAAAATC
CAAAATATGAAAGATTCAACAAAGTACATATGAATCTCAT
ATGCTAAAAACTATAAAACATTGCTGAAATAAAGAATACT
TAAATGAGAAACCATGTTTTCACTGGAAGACACAAATTGT
TAAACTATCAATTCTTCCCAAAATGGTCTATAGATTCAGC
ACAATTCCAATCTAAATCCTAGCAAGCTTTTTTTTTAATA
GAAATTGACAAGTTGATTCTAAAATTTTTACGGCATAAAA
GCACTAACTATAGAAGAAAAAAATTGTAAACTGGTCTTCA
TCAAAATTTAAAATTCCTTGAAAGACACCACAGAGAAAAC
GAAACACAGGCTGGGCATGGTGGTCATAACTGTAATTTCG
GCACTTTGGGAGGCCAAGGCAAGTAGGCCAATGCCTACTT
GAACCTAGGCATTCAAAACTATCTGGGCAACACAGTGAGA
CCTTGTTTCTACAATTTTTTTTTTTTTTTAATTAGCCAGG
TTTGGTGGCAATCACCTGTAGTCCCAGCTACTTAGGAGGC
TGAAGAGGGAGGACTGATTGAGGGTAGGAAGTTGAGGCTG
CAGTGAGCCATGATCTTGCCACTGCACTCCAGCCTGGACA
ACAGAGCAAGGCCTTGTCTCAAAAACAGAAAAGAAAAGGT
GAACCACAGACTAGGAGAAAGTATCTGCAATGCATGTATT
TGTCAAAGGACTTGTATTCCGTATAAAGAACTACAGTAAT
AAGAAAATAAAAACCCCAATAAGATACTGAGAAAAAGATT
TGAACAGACATTTCATAAAAGATGTATGAATGACCAGTAA
GCATACAAAAAACATTAAATTCTACTAGTCCTCAGGGAAA
TGCAAAATAAAACCACAAGGAGAATCTAATTCACACTAGA
ATGTCTATAATTAAAAAGACTGACAATACCAAAAGTATTG
GCAAGGAAGTGGAGCAACTGGAACCCTCATATATTGCTGG
TGGTAAAATAGAAAGTACAACCGCTTTGGATAACTGCTTG
ATAGCTTAATAGTCAAACATACATATGGCCCACCAACAGA
AATGAAAATAAGGTCAGGTGTAGTGGCACAGGCCTATAAT
CCAGTATTTTGGGAGGCTGAGGCAGGCGAATCGCTTGATT
CCAAGAGTTCCAGACCAGGATGGGCAACATAGTGAAACCC
TATCTCTACAAAAAATTAGCTGGGTGTGGTAGTGCATGCC
ATTTGGGAGGCTGAGGTGGGAGGATCACCTGAGCCCAGGA
GGTTGAGCCCGTGATAAAGCCACTGCCACTGTACTCTAGC
CTGGATAATAGAGTGAGATTCTATCTCAAAAAGAAAAAAA
AAAAAAAGAGAGCGAGAGAGAAATGAAAATACATGTCTAA
ATGCAAATCATAGCTGCTTTATTTCTAACACACCAAAACT
AGAAACAGCATCAAAGTCCATCAGCAGGTAAATGAATAAG
CAAATTGTGGTATTCATAGAATGGAATATTCAGCAATAAA
AAGGAATAAACTACACATAGCAACATAGATAAATCTCAAA
AATATAAGCAAAAAATATCTAGTAAAAAAAGAGTTCATGC
AGTTTGCTTTCATCTATATGAAATTCTAGAACAGGCAAAA
ATTAATCTACAATGACAGAACTGAGACTAATGGATGCCTG
AAGTGGGGTGGGGCTGCAGGGCTGACTGCAAAAAGAAACA
AGGAAATTCTGGGGGGTGATTATGTTCTCTGTCTCAACTG
CAGTGGTATTTACAAGAGTGCATACCTTTGTCAAAACTGT
TCAAACTACTTTAAATGGGTACATTTTATGTAAATTATGC
CTTCATAAAGTTGAGTTTTTAAAAAGTAAGTTCTGACTTT
AGGACATCAATGGACTTCACTCAGCCTCATCTTCTTCGTC
TGTTAAATGTAGGATAATACTTCATTTCTTACCACACAGG
GCATCAAATGAGATGTATATCAAACTGCTCTAAAAATTTC
CCAGTGCTCTAAAGATTTTTAGTGTTTTTATTACTTAAGG
CATTATACAGTCACTGTACGGCTATCAGATTAGCCTATAG
AATCATTTTATTACAATAATGAATAAAATCTGAAGATAAT
CGTCAAACTTCATTGGAATCATTTATTTTTATGTTTCTCT
CCCAAAATGTTGTATCAATTAATACTTAAAGGAAATAAAT
TAGGAGATTTCTTCATGTGTCTGGCTCAATAATAATGGAG
TTGTCAATGAGCCATCAAAGACATGTAAGCAGGAAAAAAA
CAGTAACTATCAAGAGTATACATGATGTAATCATGAGATT
ACAGGCACTGGTTCACACCTGTAATCCTATTAATTTGGGA
GGCTGAAGCAGGAAGATCGCTTGAGCCCATGAGTTTGAAA
CCAGCCAGGGCAACATGGCAAAACCCTGTCTCTACAAAAA
ATACAAAAAAAAAAGCCAGGTATAGTGAGCACGCCTATAA
TCCCAGCTACTTGGGAGGCTGAGGTAGGAGGATCACCTGA
GCCCGGGAGGTTGAGGATACAGTGAGCCGAGATGATGCCA
CTGCACTTCAAGCTGAGCGACAGAGTGAGACCCTGTCTCA
AACAACAACAACAACAGTATACACCATCGGCTTTATGAAA
AAACCCACTAAAGTAGATGATTATATTCAATAAATCAAGA
TTTAAGTACAGAACATATGTATTTTTCAAATGTCCTAACC
ATAGTGATCTGAGCAAACTTGTTTTTATGATAATTTATAT
AAGGCAGATCAGGCCTGTCCACCACCACTCAACATAATTG
CTGCTACCCTATGCCAACAATATAAAAATGATAGCTATGT
TCCTTCATTTGCTAACCAATAAAGACATTCCTAGTATATT
TTAAACAGTCACATATGCCGTACTTCAAAGTATGTTTGTG
TTTTACAGCTTTCCAGATTTGAAAGTTTTCCAGGCATATT
TGGTCCTGAGCCAAAAACTTCAAATCTAAAAATCTAAAAC
AAGTTACATTAAATTCACTGAAATATACTTTATCATATAA
AAATAACCATCAGTAAAAGCTCCAACTAACACTCAAAAAA
TTCCCTGAAAAAAAGTTTGTCAGCACATTTCTTTCAGATG
GGTGTGTATAAAAAAATGTGCCTCATGGCGCTAGTTTTAT
TAGAAGAAAACGAAACTGAACCACACAAGTTTTGACATAA
TCGTAACTGTTCCCCAATTTACCTCTACCACTCAGTCAGG
CTTCACTTCCCAAGCACTATGTATGAGAAAGAGAAAATAA
GAAGTCACCCCTCGAACAAAGGCAACTGTTGGGAAACAGC
AGGGGGTTTCATAAGATTTGAACATAAATCTCTATGGCAG
ATACTCAAACAGCACAGTAAGAAGTACGAACACCTTTCCT
CCAACCTACCAAGTATCTAGAATCTAGTCACCCATTTCCA
GACCAATGCTGCTGGCAAGCAATTACCACATTAGCATGCC
TTAGAGGTGGAACTAAGACACTAAACATTACCTAACCCAT
ACCTCACTGCCTCTACAAATAGATATGGCCAGAGCACAGA
AAGCTGTAACTATCAGGAATTGTAGATCTGGTGGGTACCA
GAACTTACACTTACTTGAAAGAAGTTTGAATATATGAACA
AGTATGCTAGAAGGGATGCTAATCAACCACAAAGCAGGTG
TTTTCCTTGCCCCAAAATTAAGCAAAAATGACAGGATGTC
ACAATTCTCACTAAATGCTCCTACCTACAATAAAATTGTC
AACCTTTACTGCTAAAGGGATACAAAAGACTGTTAAGTTT
TTTTAACTCTAGCAGCTGTCAACACCTTACCAGCACCAGC
TTTTCAAAGAGTTGACAAGTACTGTCCATATAAAACATCG
ACCTCTGTAATTCTGGTAGACCATGTCATATATGGATCCT
TTAAAACACTAACTCGTAATAAATCACTGACATTATTTAA
ATCTAAATTCTAAACATTAACAATTCAATAAATAATGTCA
TTTAACAAAATAAAGACAAAAAACTAGTTTCCTCGTGTTT
TCAGGCTTTCTTGAATTATATTCTTATATTATTCTAGTGA
CAAGGAAACCAATGGTATGGCATAAACTCTATTAAGAAGA
AGAAAGGCCGGGCGCGGTGGCTCAAGCCTGTAATCCCAGC
ACTTTGGGAGGCCGAGACGGGCGGATCACGAGGTCAGGAG
ATCGAGACCATCCTGGCTAACACGGTGAAACCCGTCTCTA
CTAAAAATACAAAAAACTAGCGAGGTGGTAGCCTGTAGTC
CCAGCTACTCAGGAGGCTGAGGCAGGAGAATGGCGTGAAC
CCGGGAGGCGGAGCTTGCAGTGAGCCGAGATCCGGCCACT
GCACTCCAGCCTGGGCGACAGAGCGAGACTCCGTCTCAAC
AACAACAACAAAAAAAAAAAAAAAGAAGAAAAGGCTTATT
ATAGACACATGGTACCTACGCATAGTATTTATTACAAATG
ATAAAATGTCAAAATAGCCAAATACTTTCTGAACCTGTCT
GCTTCATTATTTAAAAAAAAGTTTAAAGAATTTTCCATTT
TTATTTCAAAATTATGAAAAAAATCTATGAGATCACTCAA
TATATCCTGATATTCTATAGTTATTAAACACATTGTTAAA
ATATTTTCCCAATCTGAGAGATAAGACCAAAAACATGATC
AATCAGCAAAATGGAAAAAAAAAGTCAGAAAAAAATAGGC
ATTTGATAGAACAAGAAGATTCAGATGTTACCCAGAGTTG
TTCAATTCTATGTCCTACACCTTTGACTATCCTCCACAGT
ATTTTCTGCACATTAGTTAAATATTTGTGCTTCTAACAGT
TCTATCCCTGGCCTTCTCTCTTCACTTTAAAACATACTCT
CCCTGGGCATCACAATTTCCATGACTTCAAATAACCCTAC
TCTCCGCTGATGCCCAAATCTCTATCTCAAGCCCATACCT
CCCTCCCTGGTTATCTTTTCCAGGGTGTCCTGAAGCTATC
CTAAATCTGTCCCAAACTGAATGTATTATCTCTGCACTCT
ACCATGGCCATTTCCCCCCTCCAATTCCTTTCTCTCCTCT
TTTTCCTATGTCAGTAAAGGTCACTACAATATACACCTAG
TTTGCTTGGTCTAGGTTACACAGTCTTTTCTATCTTTTAA
AAATAGAACACTGATGGTGTCATTGTGTGATTAAAAATCC
TTTGGTGTGGGGAGGTCCTAAACACTCATCAACAAGGGAC
TGGGGCAAATAAATTGTGATACTTTTCATACCACAGAATA
TTGTGCAGCCTTCAAAAATCACGGTATAGACCTACGTTCA
TTAATATGGAAAAATGGTTATGAAGCTTTTCCAGGCACCC
TCCCCAGCATTAACTCCACGGTTTCTTACAGCTCCTCCAG
CCCTAACTCTACCTCATGACCCTACTTAAGTTCTCAATTT
GCTAACAAGCAAATTCCTTCCATGATTTGTTCAGGTTTCT
GAGGCAAAGAATCTGATCGGCCTCATTCATCGTCTTGTGC
CAGGCCCATGCCAAGAGCCATAGGTCATAGCTATTCTTTG
GATTTTATCTGCCCTTGCAAAAAATGGCTTGGACCCAATG
CAATAAAATTCTGAATTAACATATAATTAAAAGATTTCTA
GATCAATACAATCCAACTATTAATATATAATGAAAAAATA
TGGAACCTAGAATCTACTGTAGCCAGACTTAGTTTCTAAA
ATATATCATTGGTATTAAATAGATCTACAACGTTAGTATC
TCAATCATGCTTCACTTCATTTAAAAAACTGGTAAAAGTG
CATGTATTATATATTAAACATGATTATTTGTTAAATTTTA
AACAACACAGCTAGACATAAAAAGCAAAGATAGGCCAGGC
GCGGTGGCTCACGCCTGTAATCCCAGCACTTTAGGTGGCC
GAGGTGGGCGGATCACGAGGTCAGGAGATTGAGACCATCC
TGGCTAATACAGTGAAACCCTGTCTCTACTAAAAAATACA
AAAAAAAAAAAAAAAAAAAATTAGCCAGGCGTGGTGGTGG
GCACCTGTAGTAGCTACTCAGGAGACAGAGGCAGCAGAAT
GGCATGAACCCAGGAGGCAGAGCTTACAGTGAGCCAAAAT
CGCGCCACTGTACTCCAGCCTGGGCGACACACCGAGACTC
TGTCTCAAAAACACAAAAACAAAAAATAAAATAAAATAAA
ATAAAAGTAAAGGTAGAGAGGAAAGCCAAATGATCATTGG
TTAACTGAAACAAAAAATCCACACTCTTTTCCCCATGAGT
ATTTGAAAATATAAAGGTACTTGTTATATTAAAATGATAA
AGTAGAAAACAAACCATCTAATCACTTAGATTCTCATATA
AACTCTAGGCATTCAGGAGCCTCCCCCAAAACACTTAATT
CTCAAAACTCAATAAATACGTATTTCAATAATTACTGTTT
ACTCTATTCAAATGTCAAGGGGGAGGAACAAAACAACCTC
CACCACTCTCTTAGTAATAATTCTGAATGACTTTCTTTTC
TTAAAAAATACATTTAATTCTTCATTAAAATACTCACTAA
TACCTCTTATTTGTTCACTGATTGAGCATCTTCTCTAGGC
CAGGCACTGGGAATACGATGACAATTACGGGCCCCTCTTT
GTGGAGTTGATTCTATATAAAAAGATTCTATATAAAATTG
CTTTTTGATTCTGTAAAAAGCACACTTTAACAAGTTCTAT
GTTGCCCAGGCTGGTCTCAAACTCCTGAGCTCAAGTGATC
CTCTGGCCTTAGCCTCCCAAAGTGCTTGGATTACAAGTGT
GAGCCACTGTGCCTGGCCTCAAAAAAATTTTTTTGGAGTC
AGGGTCTTGCTCTGTAACCTGGGCTGGGTGCAGTGGCATG
ATTACAGCTCATTGCAGCCTTTATCTCCCAGGCACAAGCA
ATCCTCTCACCTCAGCCTCCAAGTAGCTGGGACAACAGGC
ACTTGCCACTATGCCCAGCTAATTTTTTATTTCCAAAATC
ACACTTTTTAATATAGATTATATTATAGAATATATGCATA
TATAGCATATAAAGAATATATGTTAGCCTTGGCTGGGTGG
CAAACTATAAAGTACACCTTTTTTTCCTACTAAGAACTTG
AAGAATTTCACTTTGGCTCCATTATATAAAAATAAGCTGA
AATCTACAGGCATCTACCTTTCCTAAAAATGACTCCCAGA
AGTTAGAAAAAGAAAAACTTCAAGAGATAAAAGTGTTGTT
TAGTACTTTTTAGTACTTCGTTCAATACGACTTATCTCTC
CTCATTTATCAGGGAGGAAAAAAAGGCAATTAGAGATACA
TGCAATATTCTTTCTTTTCAGGTTATTCACAAGATATTCT
AAGATGCTCCTTCCCATTGTGTTTTTCTGAAGCAACTTTA
TTATACAGACAAAAAATGAAAAAGTCTAAATCCTTTTCAT
TACAAAGTTGGCTCAAGGGTAAGGAAATAACTTCTCTCTT
CTAAGCACCAGGAGGAATAAAGGGGTCCATCCCTTTATTC
CATATCTAGGAAAGACAAGAAATGACTCCAAAACACAGAC
TGGGCCCCACATTTTGTAAGGTTAGTATATTCAAAGGAGT
CAAAGGTCAGCACTGAGTCATGGTCTTTTCTTTGCCTCTT
CCCATATGGCTGCAGTGTTGATGAGCCCAGGATCTACTCC
CTCAGGAGAAAGGTTGGTCATCCTTCTCTCACTCTCTCTT
CCTTATGATTAGTAAATAAGGTATTAAGAGGAGCTCCGAG
AAAACTTGAGGTGTTTTGTCCTTCTCTCTCCTTTAAAGAC
TTTCCATGTAAGGGGCCTTCAGGCAAGCCCCTGTCTGGAA
ACTGTCTCCTCCCCATTCCAGCTCCTTCTGTTCCTTCCTT
TCTCATTGCCTCTCCTTCCTCCTTTTTTCTCCTTCTTCTC
CTGAGTCTTCTACCAATGGTTTACTTTTTTTCAGAATCAT
TAAATGCCATAATAATTTTGGTAAATAGAAAAGCTTCCTT
TTTCATGAATGTCCGGGTTTTTTGTTGTTGTTGTTGTTTT
TGTTTTTTAAGATGGAGTCTCACTCTGTTGCCCAGGCTGG
AGTACAGTGGCGCAATCTCAGCTCATTGCAACCTCTGCCT
CCCAGGTTCAAGTGGTTCTCCTGCCTCAGTCTCCCAAGTA
GCTGGGATTACAGGCACCCGCCACCACACCCGATCAACTC
TATCTTTTCCTGCCCTTCTTGTGCACAAGCCTGCCCAGGT
TTCTCTCTCAGCCTCAAGTTCTTCTCCCCCTGAAACAGGC
AAGATGACCATTCACCCTATTTTTGGAAGAATGAGTTCCA
TGTTTGGTTGTTGTAGGAAAATAAAGAACATGTATGAATA
TACTTGGTTTTAGGCCAATCTGGTTCAGGACAAAAAGAGT
CCTTTTACTTGGTCCAGTTTCACCTCCCAGATTTCTGCAT
CAGGGGTTGGAACCTAACCTGAGCTAATGCTAAAATGTTT
TCTTTGTCTTGCTTTGCCTTTTCTGTGCCTAGTTCTCCCG
AGTACTTCTCCACAAAGCAACCTGAAGGCTGAGTGGAAGA
ACAATTAAAATGTTCCCAAGCTCCCTGACCAAATACTAGA
TTAAAACATCTAAAGCTATGTATTTTCAATACCAAAAACA
ATTTAAAAAAAAAAAATAGTAAGACTGGCAAAATGTTTTG
GTATAAAAAAGAAGCTTTTGAAAGTTCTTATCTGGATTAT
TATTACTCATGTTGACTCCCTGCTTCACCATGCAAGAAAC
AGTGATTTTTCTTTTCTTTTCTTTTTCTTTTTTTTAAGAT
CCTTGAAAGCTTTTGCCTTGATGAAACGGTGATTTTATAT
CGGCATAGCACTCCATACTTACTAAAGTTATATACTTTTC
ATCAAGTCTTTTCCCAAATTATTCTGTTTTACTATAATGT
TACCACATTAAAATACAAACATTCTGGTCAGGCACGGTGG
CTCATGCCTGTAATCTCAGCACTTTGGGAGGCTGAGGTGG
GTGGATCACCTGAGGTCAGGAGTTCGAGACCAGCCTGGGC
CAACACGGTGAAACCTAGTCTCTACTAAAACACCAAAAAT
TGGCCAGGTGTGGTGGCGTGCGCCTGTAGTCCCAGCTACT
TGGGAGACTGAGGCAGGAGAACTGCTTGAACCTGGGAGGC
AGAGGTTGCAGTGAGCCAAGATTGCACCAGTGCACTCTAG
CCTGGGCAAGAGTGAGACTCCGTCTCAAAAAACAAATAAC
AAACAACAAAACCACCCCGGACATTCATGAAAAAGAAAGC
TTTTCTATTTCACCAAAATTATTATTATGGCATTTAATGA
TTCTGAAAAAAAGTAAACCAGATCAACTCATTGTCCTCCT
TAAAATCCTTCCGTGACATCTTTGCACATTCCCAATAAAA
TCTGGCGTATAGAGCTTTACTTGCTTTGGCTACAATCTTT
TTCTCTAACCAGATCTCTTATTACTATCAATCTTGCTCAC
TACCAATCAGTGGCCTTCTTTCAGTTCCTGAAACATAGCA
AACTCCTCTTACATCAGAGCCAGTAAACTTGCTATTTCTT
TTGCCTGGAATGTTTTTTCCAGATCATCTGCCGATTCCTT
CAGGTATTTAGGTCTCAGTTCAAATATCAACTCTGGAGAC
CGGCCTTCCCTGACAACCTCCTATGAAAAGAGGATGTTCG
GCTCCTTGTAGCTCCTTAATAATTTATTTTTTTCACAGCA
TTTACCATTTCCTGAAATTGTTACAATTTGTCTAATTGTT
TACTGGTCATCTTTACTACTAAAATAGTAGCTCCATGAAA
GCAAGAGCTTGGTCTGTCTTCTCATTACTACATCCCATTA
CCAACAAGTACTTATTGAATGAGTCAAGTACTTCCTATCA
CACAAATTATATGGCAAATAAATGTGATTCTACACTTTCA
AATTCCTGAAGATGTTCCCTCCAGGAAATTCTTAGTAGGA
CCTTTATCATCCAGCCACGAAGTTTATTTATTTTGTGAAT
TATATACTAACTCAGGATCTTCATATTTATTCCCTCTGTC
AGCAATGCACTAGCCTCTGATCTTTGCCTAAATGACTCAC
CTTTCAAATCTCTGCTCAAATATAATCTCCTGTATAAGAC
TGCTCCTAGTCACTCTAACTATAATAAAATAACACGATTC
CTTCAGATCACTTGTATTATCCTGCTTTTACTTTCTTCAT
AGCTTTCACCACTCTCTAGTTACCTGTGTAATATTTGTTT
GTTTGCTTACCACAAACTAACAGTTTTAGCTTCAGGAAAA
CAATAATTAGTATTCTCACCATCCTCCAAGTATAGCAAAA
GAAATTCCTAAAAAGATGGGCCCTTGGGACACCTTGTAAC
ATAGTGCACTTTGTAACACAGCTCATTCTAACACTCTTTT
TGAACATGGAACAGTATAGGCTGAGAAGGAATCTGAGCAT
GGTAAAGATTTGTTTTGTTTCTATTACAGAAGCTCATTTA
CGCAGTTAACCAAAAACAAGCAAGCAACCAAATGACAATT
ACTAAAGTTTTTGTTTTAATGATCACCTATTTTATTTTAC
TAAATCATATCACTGACATTAATTAAAAACAATCTGCTTC
ACTGCTATAACCTAACAAATTGCAAAAATGTTTCCATATC
ATGGCAGTGTTGGGGCATCAATCTGCTCAACACACACCGG
GGTATGGATGGCCACAGGCAACTGCCGTGACTGTCCACTG
TTCTATAGCACTACACTATACTGTGCAAATCAGAAAAATA
TGTAGTTTTAATACCAAAGCTACTAAAATATTTCAACCTT
GTGCTCTAATCATTTATTTTATTTTTTTATTTTTTGAGAC
AGAGTCTTGCTCTGTTGCCCAGGCTGAAGTGCAGTGGCAC
GATCATGGCTCACTGTAGCCCTGACTTCCTGAGCTCCAGC
AATCCGCCCACCTCAGTCTCCCAAAGTACTGAGATTACAG
GCCTGAGCCACCATACCCAGTCACTCCAATTATTTATATG
TGTGTGTATACTGTTAGTTTTTTAGATATTTAAACTAGGA
GAACATTATTACTCCAAAATAGGCCAGGTCCCAGATGCTG
AAGCTAACTTACCTTATAATATACCATCTATTTAAATTTA
TTAATCTGCAATGAATGCACAGGAATCTTTTTATCTTTTT
AAAAGATGAGGCCGGACATGGTAGCTCACACCCGTAATCC
CAACACTTTGGGAGGTTAAGGCAGGCGTATCATGTGAGGT
CAGGAGTTCAAGAACAGCCTGGCCAACATGGTGAAACCCT
GTCTCTACTAAAAATACAAAAAAAAATTAGACAGGCATGG
TGGCGTGCACTTGTAGTCCCAGCTACTTGGGAGGGTGAGG
CAGGAGAATCACCTGAACCTGGGAGGCAGAGGATGCAGTG
AGCTGAGATCACACCACTGCACTCCAGCCTGGGCAACAGA
GCGAGATTCTCTCAAAATAAATAAATAAATAAAAATAAAA
AATGAAAAGTCATGGTTAATATATGCTTAATTCATCTTCT
ATATTAATAAAAATTATTGCTGGCAGGTCTGTAATATCAG
ACAACTCCCTAAGTATCTTAGCTCTTGTTACTTTGAATTG
TCTCTTATGTATGTAAGATTACAAACAAAAGAATATAAAA
CTTTCACTATTCAGAATTTTGCAGCAACTTCTTCCCTCAT
AGTTGCTAGCTCTGAAAATTTGACATACGTCTGAAAAAGG
ACATACGTCTGAAACCAAAGTATATATGACATTTTAAGTC
AAATAAAATAATTAAAAGTTTTGAATTAGGAAATAAGCTA
GATATCAAAGTCATATTTCAGGAAAATTAATCTGGCAGCA
GTACACCATAGAGATTAGATAAATTTCAAGGAAATAAGAG
TACGTACAACAACTAATTTCCATAGCTCTTTTCAAACAAA
TAGATGCTATTGGTAATTTGAAAATGAAAATACATTTTTA
AAGAAAAACATGGATATGGTATTTAGTTTCTAGTATCAAC
ACTATCATTTTACCACTCTTCTCTATAAAATAAAACAATT
TAACTATATTAGTATTTTTAATTAATTTATTTATTTTTAT
TTATTTTTTTGAGACACAGTCTCCCTCTGTCACCCAGGCT
GGAGTGCAGTGGCACGACCTTGGCTCACTGCAACCTCTGC
CTCCTAGGTTCAAGTAATTCTCGTGCCTCAGCCTCCCAAG
TAGCTGGGATTACAGGTGGACGCCACCACACCTGGCTAAA
TTTTTTATGTTTAGTAAAGACGGGGTTTTGCCATGTTTTC
CAGGCTGGTCTCAAACTCCTGGCCTCAAGTGATCCACCCA
TCTCAGCCTCCTAAAGTGCTGGGATTATACTGAGTCACCA
TGCCCAGCCTACATTAGTATTTTTTAAATGTGGGTTTATA
ATCCATTCATGGCTCATGCATAAGGTCAATTTAGTTGGTC
ACAACCCGTAATTTTTTTTCAAATGGAATTAAAAAAAAAT
AAAGTTACAAGGATAAGTACTTTTGTTTCTGTAATATATG
TGTGACTAGGTAAACCAGGTGTGTATCTTGAAGTAAAATG
TATTCCTAACTGTGAGTCATAGTTAAGAGAACTTCAAAAT
TCGAGACCAGGTGATTGCTAGGATCTTTTTCAGCTCTAAA
ACTACACTTCTGTAATGAAATCTGTCCTCAAGTGAGTAAA
AATGGTCAACGGGTGGCTTTTTCTTTATTTATTGTTTAGC
TACAGTTCTTTTAATGGCAGGCAACAGAATCTAACCGTTA
AATTAGCTCTAATTTACTGAGGGAACACTAAAGTAGTTCA
CAGAATCTAAGGAAGAGCTGAAACACTAAGCTCAGGAAGC
ATGGAAATTGAGCAGCTCCGGTATTTCAGCGGTAGGAGCT
CACAGATTTATCCCTAGGGCACTGCTTCTGTAAGACAGGG
TGGTTCCAACCACCCTCCATCACTGGACAGTGATTCTCCC
TCCCTCTGGGTTTCCAGTTTTCCAGAAAACAATCTAGTCA
GCCCATCTTACATCTGATTTCTTAATCCTGAGATCAATCA
GCAATGGCCAAAAGCAAAGTGAGAAGCATAGACATGGTCT
CTGGAAAAATAAGGAATTATCCACCTCCCCAATTTGTCTA
AAACATCTCTTTATGACCAGAAATTAACAATTTGTCAAGC
CCTTACGTACCAGGCATGATACCTGGTTCAATATAAAAAA
TATAAAATATGTTATCAATAAAGGAGAATGTATATTTTAC
TTAAGAACAAGATAATTGTTAACATAATGAACATTATATT
AAACATTACAATGAATACGGTATTTTTCATTTCACATGTG
TTCTTGAAAACTTATTACTTCAAGTTCTATTTTTCTAAAA
CAATGTAAAATTAATTCCAAATATTTTTTAAGTAAAAAAT
TACTTTGCAAAGTAAATTATTTTTGTAGATCTAAATCTTC
CTGTCAGTGGTCACTAAACAAGATATATCTCTTACATGAG
AAAAGAATGCTTTAGTCAGGTGACCAAAACAATCCCCTTT
TCTCCCTTCTATTCCTATTCTTGGGATTCTGGCCCTGTTC
CCCCTCCCCTCTTTGCTGTCACCTCTCAGTGTTTGACATC
CTACTCCATGCTCACATTCTCTGCTAGTCTTTCCAGAATC
AATACATGGTATAATCCACGAGGACAGGAAAAAGGATGGC
AGCAGAATGCATTTGTAGAATAAGCACTGGGTTAGAAGTA
AGAAGATTGGGATCTATCTCTGCTCTGTCATTAACTAGCC
TAGCCATGTGATCACGATCTATGCATTTTTTCTTTCTACA
TCTCTTTCCACTAAGAACTGAGTAAGAATCTATTAAATAA
ACCCATTTGTAAAGTTTCCTTATTTGTGAAAAAAGAGATG
GTAATAACTGTCCTATTTGCCTTCTCTGGTTATTATCAGA
AAATAATAATAATGTATACATGCTTTACAACCTATTAAGT
ACTACAGAAATAGTAGGCCGGGTGCATTGCTCACGTCTGT
AATCCCAGCACTTTGGGAGGCCGAGGCAGGCGGATCACAA
AGTCAGGAAATTGAGACCACCCTGGCTAACACAGTGAAAC
CCCGTCTCTACTAAAAATACAAAAAAATTAGCTGAGTGTG
GTGGTGGGCGCCTGTAGTCCCAGCTACTCGGGAGGCTGAG
GGAGAGCTTGCAGTGAGCTGAGATCACACCACTGCACTCC
AGCCTGGGCAACAGAGTGAGACTCCTTCTCAAAAAAAAAA
AATAGTAGGGGGATTTTTTGTTTTAGTTTGGGAAGGCCAC
ATGGTGTAAACAGGGTAAGTATGGGCTTTGGAATCAGCAG
ATACAAGTTTAAATCCTAACATCATTGTTTATTACCTGTT
TGGCTTTGGGCAAGTTAACTCACCTTTCGGAGTCAGTTAC
AGATCAATTTCCTCATCTACAGGGCACCACCTATATCACA
CATTACATTAATATTTGTAAAGTACACTCAATTTTCCTCA
TCCCACATGTCATCCCTATAATTCTGTACCTTTGGTCCTA
TCCCGTTTCCACACTCACCTTTTTAATCCCACACCTCACA
TCTTCCAAGACATGATAGGGCAGAATAATCTATCTACTTG
ATCACTGTGGTGTTATATACATTGCTTTCCGTCTACAGTT
CCTGGTTCATAACTTCTAAAGCCCTTGTTACAGTCTTTCA
TTATAATCTTGGGTGTGTTAGGCCTCAGGAAACAGAATCT
CCTGCCCTCCTTTCACCTGCCCCAAGGCAGGAATCTAATC
TTCTCCTGCCTTTCTGATTGTGGGTCTTAAGACCCTCCAA
TGAGAGAGTCCCACCCTATACCCTGGGAAAAGAGATGCCA
AGATTATAAAGCTTCAAAAAACTGAGAAGAGGATTCAGTG
ATCTTCTGGACAGCTAAGCACAGGGAGGTTCCTGGAGGGT
GGCACATCCTTTCTCCCATACCTCGCCCTACATGTGTCTT
CATCTGTATCCTTTGCAATATCCCTTATAATAAACCAGTA
AATGTAAGAGTTTCCCTGAGTTCTGTGCGTTGCTCCAGCA
AATTAACTGAACCCAAAGAGGGGGTCATGGGAACCCCAAC
TTGAAGCCCGTCAGTGAGAAGTACTGGAGGTCTGGACTTG
TGACTGGTGTGGTGGTGGGGTAGTCTTGGGGACTAAGCCC
TCAACCTGTGGGATCTGACACTGATCTGATACTATCTCTA
GGTGGATAACGTTGGAACTGAATTAGAGGACACCCCACTG
GTGTCCGTTGCTTTTGTGGGGAAAAACTCTTTTCAATTTT
TTCTAAGAAGAAAACAGAAACTTAGTATGAGTCTTACAGA
GTAGCCTTTATCTTTCTCATCAAAAATAGCAAGTTTAGCA
GTATCAGCTCAAGACTTCAAACTTATAAAGCTGTTCCTTT
ACTTGTTTTTGTCATTTACCACTATTAGGTAAAAAATATC
AGGGTTCAAAATCACTAGGAGCAAATAGGATGGGGAAGGG
AACATCTAGACCCTGAGGCTCCCAAAGGAACAGAGTAAAA
ACCAAGGAGCTAGTTTATCCCACCCTCCAGTAGTTAACTA
CTAATTAATTAGAGTTGACATAAGGGATAAAATATTTTTG
CCAGCTCTGTTCTGGGTTCTCTTTCTAATCTCCCAATTCT
TGATAAATCAATGTATCATCTCAATCCTACCTTAACGAGG
TCTCTTCAGCCAGGCACGGTGGCTCATGCCTGTAATCGCC
AGCACTTTGGGAGGCCAGGGCAGATGGATCACGAGGTCAG
AAGATCGAGACCATCCTGGCTAACATGGTGAAACCCCATC
TCTACTAAAAATACAAAAAATTAGCTGAGTGTGGTGGTGG
GGTAGTCTTGGGGACTAAGCCCTCAACCTGTGGGATCTGA
CACTGATCTGATACTATCTCTAGGTGGATAACGTTGGAAC
TGAATTAGAGGACACCCCACTGGTGTCCGTTGCTTTTGTG
GGGAAAAACTCTTTTCAATTTTTTCTAAGAAGAAAACAGA
AACTTAGTATGAGTCTTACAGAGTAGCCTTTATCTTTCTC
ATCAAAAATAGCAAGTTTAGCAGTATCAGCTCAAGACTTC
AAACTTATAAAGCTGTTCCTTTACTTGTTTTTGTCATTTA
CCACTATTAGGTAAAAAATATCAGGGTTCAAAATCACTAG
GAGCAAATAGGATGGGGAAGGGAACATCTAGACCCTGAGG
CTCCCAAAGGAACAGAGTAAAAACCAAGGAGCTAGTTTAT
CCCACCCTCCAGTAGTTAACTACTAATTAATTAGAGTTGA
CATAAGGGATAAAATATTTTTTGCCAGCTCTGTTCTGGGT
TCTCTTTCTAATCTCCCAATTCTTGATAAATCAATGTATC
ATCTCAATCCTACCTTAACGAGGTCTCTTCAGCCAGGCAC
GGTGGCTCATGCCTGTAATCGCCAGCACTTTGGGAGGCCA
GGGCAGATGGATCACGAGGTCAGAAGATCGAGACCATCCT
GGCTAACATGGTGAAACCCCATCTCTACTAAAAATACAAA
AAATTAGCCGGGCGTGGTGGCACACGCCTACAGTCCCAGC
TACTTGGGAGGCTGAGGCAAGAGAATCGCTTGAACCCGGG
AGGTGGAGGTTGCAGTGAGCCGAGAGTGCACCACTGCACT
CCAGCCTGGTGACACAGCGAGGCTCCATCACAAAAAAAAA
AAAAAAAATAAGTCTCTCCCACTCAACCCTACTAGTAAAT
CTTCATGGCCTGCACCTTAGTCCAGGCCTCCAGCTATTTC
AACAGCCTCCTAAGTGGTATCTCTTCTACAATACACCACA
GTGACTTTCTGAAACACAAATCTGATGATATCCTCTCTGG
CTTAAACCCTACACTAGGGTTGCCATCACTTCCAGGATAA
CGTAAACACTTGGCATAGCATAAAACGTCATTCATGCCCT
GTCCCTATCTCTGTGATTTCGTTTCTTATCACCCCTCAAA
AGGCAGCTAGTGCTAATGCTACAAGTTGCTTCGTCTGACC
TGAGGGTACCATGCTCTCACACTCCCTTTTAACATCCCCT
TATACTTCCATATACAATACCATACCACACAGCCTTCAAT
TCTCTACCTGGTAAATTCCTCCACATCCTTCAAAATTCAG
TTTAAGTGTAGTACAGAGTTTGGTGCCTTTATACTCCTAA
AACATTGGACAGTTTTCTATAAGCCACCGCTAGAAAGTGA
GACACTGAAGAACATGAAACTTTGTAATCATGGTAGAAAA
TACAAAAGACAATGCAGAAGCTCCTTAAATAAATTAATAA
ATGGTCTGACAATTCAGTTTTATTAAAAAGAGTCTTTGTG
AGATCATCTAAGTAAAGTAAGTACCATTCATCAAGTTATT
TCTATGAGAAAGTAAAACTTGGAGCTCCAAATGATCACAA
ATAAAGAGTAACTCTAACATGATAAACATGGTTGTAAGGT
ATCAAAAGATATTGTGAATTTGTAACAGAGGTGTGGATGT
TACCTAGAAATAACAGAATCCAAATTAGGTACGTGAGTAG
TAAACAGAAAATTGAGTTCTAGCACTGTGCATGAAGAAGA
AAACGCTGTTCAACAACATCTATGAGAATGTAATTAATTT
TTCAAAGACAGGTTTAGCTTATAAATTTGCAAGCCATTCA
CATACAAGGGTGACCAGAAATGTCTTTACACCTACTATTA
CAATATTGCATTTATATAATCCTCTTCTTAAACAGGGAAA
GGATTTTTTTTTAACAAGCAAGCTTCTACACGAGTAAATT
ACACTTGAGTTCCAACAGATGGTGATACCATGGAAATTCA
TAAGCATAGTTGCCAAACAGGACCAATGTTTAAAAAAAAA
AAAAGAGGGACAACACAGAGTTCCTGGGATCAGCTTCTCT
GTTCTCAATACATTTTGTGTATCCAGCAAAAATAATGTTA
ACTAGAGAATTACTCTGCATATATATATGTATTTTTTTTT
CCAAGATGGAGTCTCACTCTGTTGCCCAGGCTGGGGTGCA
ATGGTGCGATCTCAGCTCACTGCAACCTCTGCCTCCCAGG
TTCAAGCAATTCTCTCACCTCAGCCTCCCAAGTAGCTGGT
ATTACAAGCATGCGCCACCACGTCCAGCTAATTTTTTTGT
GTGTTTTTAGTAGAGATGGGGTTTCACCATGTTGGCCAGG
CTGGGCTCGAACTCCTGACCTCAGGTGATCCACCCGCCTT
GGCCTCCCAAAGTGCTGGGATTATAGGCATGAGCCACTGC
GCCCCACCTGCATATTCTTAAATACTGTATTAATTAACTC
ATGTCCACCTAGACTCTGTCACAACTCTACTTCATCTCCC
GTCAGCAGTCATTCTACTTAACTGCTATAATCACTCCTAA
GGTACATGGAATTAACATAACCTTTAAGACAGGAACAGAG
TGAGTAAATGGAACAGAGGGGGAAATTACTTTGAAAAGAA
GCCTAGGCAAATTACCAAGATTTCAAATAAGCCACCAGGC
AGAGTTCCAGGTGGCACACCATTTCTATTTCCTTCCACTC
ACTACTTCCCATCTACCTATTCCTAGGCAAAGACAAAAAT
ACAATTTAGTGTTTAAGAACATAGGCTTTATCCTGTTACC
ATGTAAAAGAGAAATGAAATAAGAAAAAAAAAAAAAGAGG
GACAACACAGAGTTCCTGGGATCAGCTTCTCTGTTCTCAA
TACATTTTGTGTATCCAGCAAAAATAATGTTAACTAGAGA
ATTACTCTGCATATATATATGTATTTTTTTTTCCAAGATG
GAGTCTCACTCTGTTGCCCAGGCTGGGGTGCAATGGTGCG
ATCTCAGCTCACTGCAACCTCTGCCTCCCAGGTTCAAGCA
ATTCTCTCACCTCAGCCTCCCAAGTAGCTGGTATTACAAG
CATGCGCCACCACGTCCAGCTAATTTTTTTGTGTGTTTTT
AGTAGAGATGGGGTTTCACCATGTTGGCCAGGCTGGGCTC
GAACTCCTGACCTCAGGTGATCCACCCGCCTTGGCCTCCC
AAAGTGCTGGGATTATAGGCATGAGCCACTGCGCCCCACC
TGCATATTCTTAAATACTGTATTAATTAACTCATGTCCAC
CTAGACTCTGTCACAACTCTACTTCATCTCCCGTCAGCAG
TCATTCTACTTAACTGCTATAATCACTCCTAAGGTACATG
GAATTAACATAACCTTTAAGACAGGAACAGAGTGAGTAAA
TGGAACAGAGGGGGAAATTACTTTGAAAAGAAGCCTAGGC
AAATTACCAAGATTTCAAATAAGCCACCAGGCAGAGTTCC
AGGTGGCACACCATTTCTATTTCCTTCCACTCACTACTTC
CCATCTACCTATTCCCTAGGCAAAGACAAAAATACAATTT
AGTGTTTAAGAACATAGGCTTTATCCTGTTACCATGTAAA
AGAGAAATGAAATAAGAAAAAAAAAAAAAGAATATAGGAT
TTATAGTTAAAGCAGAGATTTCAGAATCCTGCCTTCACTA
CTTACTATACTTGCTCTGTGACCTTAGTTTTGTTCTCAAA
GCCTCCGTTTCTTCCATCAGTAGATCAGGGATGATCCTTT
CCTCTTGGAGTTGTAAGAATTACATTATGTAAGTTAGAGT
GTTAAAGTGTAAGCACACTGACTGGCACATAGTAAACTAA
ATGAAAAGAGCTACCTGATAGGCCAGGTGTAATCCCAGCT
CACACTTGTAATCCCAGCATAGCCCAGGAGTTTGAGATCA
GCCTGGGCAACACAGGGAGACCCTGTGTCTACAATAAGAA
TAAAAAAAAAAAAATTAGCCAGGTGTGGTGGTGCAAGTCT
GCAGACCCAGCTACCCAGGAAGCTGAGGTCGGAGGGTCAC
CTGAGCCCTGCAGGTTGAGGCTACAGTGAGTTGTGATCGC
GCCATGCACTCCAGCCTGGGTGACAGAGTGAGATCCTGTC
TCAAAAAAAAAAAAAAAAGGGGCTACTTGATAGTCATAAA
TAAACAATAGATAAAATCTGAGAATTAATAGACTGCAATA
ATTATTTAAACTAAGCTGACAGTATAGCGGTTCAGTTCAC
AATGCTTCCAAGTGTTTTGCAATATAGTATGAAAATCTAT
TTCATAATTCTGTAACCCATAGAAAGTTAAAAATCCTTAA
TTCAGACTTACAGGCTCCTCATGATCTAGCTCTAAATTAT
TTTTTAGCCTCATCTCACATTTATCCCTCCAAGCAGTCAA
TATTTTAATTTGTAATACTTAATATACCTTCACAGGTTCA
ACCTTGAGTCAAACAATTCCTTCAACCCAGTTACTACTCT
CATCCCATCCCTTTTCCCAACTACTGAAATCCCATATCAT
CCTACTACCCTACGATGCCTTCCCCGATCCTCCCTAGTAG
AGATTATCACATCCACCTCTAAGATCTCAGTATCTATTGC
TTGAAGTTAGAACACTTATTTCATGCTGTCTAGTTTTTTT
TCCCAGTTTTCTTCCTCATTAGATTTTTAGTTCAAACATC
ATTCAAGCAGAGATGTCAGTGGTCAGCTGGATACATAGAA
CATAAAATACAGCCGGGTGTGGTGGCTCACACTTGTAATC
CCAGCACTTTGGGAGGCTGAGGTGAGTGGATCATGAGGTC
AGGAGCTCGAGACCAGCCTGGCCAACATGGTGAAACCCCA
TTTCTACTAAAAATATAAAAACTAGCTGGGCGTGGTGGTA
CACCTGTAATCCCAGCTACTCGGCAGGCTGAGGCAGGAGA
ATCACTTGAACTCAGGAGGTGGAGGTTGCAATGAGCTGAA
AATGCACCACTGCACTCCAGTTTGGGTGACAAGAGCAAAA
TTCAGTCTCAAAAAGAAGAAAAAATTAAAAAAAAGAACTA
TGACTAAGGCAAATTTGACTCATACACAGATTATATTATT
AATTTTGGGGTGGAGATTGAGAGGAATGTTTTTGTTCTGA
GAAGTCATGTTGGAAAGTTTTTTTGTTTTTTCGAGACAGA
GTCTCATTCTGTCGCCCAGGCTGGAGTGCAATCTCAGCTG
ACTGCAACCTCCTTCTCCCGGGTTCAAGCGATTCTCCTTC
CTCAACCTCCCGTGTAGCTGGGATTACAGGCGCCTGCCAT
AACGCCCAGCTAATTTCTGTATTTTTAGTAGAGATGGGGT
TTCACCATGTTGGCCAGGCTGGTCTCAAACTCCTCACCTT
AGGTGATCCACCCGCCTCAGCCTCCCAAAGTGCTGGGATT
ACAGGTATGTGCCACCGCGCCCGGCCACATCTTTTCTTTT
TAAAGATTGATTACTAAAAGGAACTACAGAAAAGACACCT
TACAGGTTTGAATTGCCATTTACAGGATATTTGAATTTAA
CCATTTAGAGAGGTCTTTAATATTTACTCTTATTTCCTAT
GTCTGCTTAAAGGCTAAATGCAGGATACTTATTTCTCTTT
AACAATTTAACTATCAGAAATATTTAGTATGCATACAAGG
CATGTTATTTCAGATAATGATAATTTCTATTTGAATTTAA
ATTTCTTCTCTACATTTTAAATTTTAAAACAGGAAAATTA
TATTAAAATGTTAATAGTGCAGAATTATATCAAATAATTT
CTCCAATCCTATTTAATCCCATTTCACAGAAGAAACCAAA
GTTAACAGTCTGGTGTAAATTCTTCTAAAGATTACTGTCT
TCATATATATTATTTCAGGGGGAAGTTTTATACTGAGACT
TTGATGAAAAATAATTAGTACTAACATTATTTCTTGAAAA
ATTAGGATGATACTTTTGCTACCACCACCCTTTTTTTTTC
CCCCAAAAGGCTGGCATACAGAAATAAAATATCCCAAATT
TAAGACAATTTAGAAGTAGAAGAGGGGGGGCAATATATTC
AGTGCAATTAAACACACTATTTTTCATACTTCCCAAAAAG
CAGGAAAAAAAACTGGTAATTTAAATTAACTCTTACTTTA
CTCTTTAAAAAAAGTTTCTTTTTTTTTTTTTTTTGAGATG
GAGTCTTGCTCTTGTCACCCAGGTTGGAGTACAGTGGCAC
GATCTCAGCTCACTGCAACCTCCGCCTCCCAGGTTCAAGT
AATTCTCCTGCCTCAGCCTCCCGAGTAGCTGGGGTTACAG
GTGCCCGCCACCACACCTGGCTAATTTTTGTATTTTTTAG
TAGAGACGGGGTTTTGCCATGTTGGCAAGGCTGGTCTCAA
ACTCCTGACCTCGTGATCCACCCACCTTGGCCTCCCAAAG
TGCTGGGATTACAGGTGTGAGCCACTACACCTGGCCAAAA
AAATAGTTTCTTAAGGAACAACTTTTTACTAGTAATCTGA
GAAATTTTCTCATGGCGGTTTCAGGAAAATAGTTATATTA
AATATCATCAATCAAAATGCCACAGCAACTGGAAAACTTT
AAATCAAATTGTGATAAAAGTTGAAAGTATACAATTAAAA
CACAGGTTAGGCCGGGCGCGGTGGCTCAAGCCTGTAATCC
CAGCACATTGGGAGGCTGAGGTGGGAAGATCACTTGAAGT
GAGGGGTTCAAGACCAGCCTGGCCAACATGGTGAAACCCC
GTCTCTACTAAAAAAATACAAAAAAAAAAAAAAACCAGCC
GGGCGTGGTGGTGGGCGCCTGTAGTCCCAGCTACTCAGGA
AGCTGAGGCAGGAGAATGGCATGAACCCGGGAGGCGGAGC
TTGCAGTGAGCTGAGATCCGGCCACTGCACTCCAGCCTGG
GTGACAGAGCAAGACTCCGTCTCAAAAATAAAAAATAATA
AATAAATAAATAAATAAATAAAACACAGGTTAGTAAATGT
GACACTGCAAAGCGTTAAGATGATGTAGGGCAAATATGAA
GTTCTCAAGTTCTTTGGTTGGTTTGTTTTTGAGACAAAGC
CTCGCTCTGTCACCCAGTCTGGAGTGCAGTAGCGGAATCT
CAGCTCCCTACAACTTCCACCTCCCAGGTTCAAGAGATTC
TCCTGCCTCAGCCTCCCAAGTAACTGGGACTACAGGCACA
CACTAACACGCCCAGCTTATTTTTGTATTTTCAGCAGACA
CAGGGTTTCGCCATGTTAGCCAGGCTAGTCTCGAACTCCT
GACCTCAGGTGATCCACCAGCCTTTGCCTCCCAAAGAGAT
TGGATTACAGGCGTGAGCCACCACACCCAGCCTCAAGTTC
TCAAGTTCTAACAATCCACAAATAGAAGCTAGAATTAGAG
ATAAAAATTCTATGTTGGCCATGCTGTGCACCTGTAATCC
CAGCACATTGGGAGGCTGAGGTGGGAAGATCACTTGAAGT
GAGGGGTTCAAGACCAGCCTGGCCAACATGGTGAAACCCA
ATCTCTACTAAAAACACAAAAATTAGCCAGGCATGGTGAT
GCACAACTGTAATCTCGGCTACTTGGGAGGCTGAGGCACA
AGAATTGCTTGAACCCAGAAGGCGGAGGTTGCTGTGAGCC
GAGATCGCGCCACTGCACTCCAGCCTGGTCAACAGAGTGA
GACTCCATCTAAGACCAAAAAAAAAAAGATTCTATGTCAT
TTAAACTACATTCCTTAAATACTATTAAAATACATTCAAA
GCTATCAGCAGGATCAATAAAGTGTGAAAGAAACCTGAGT
AACACAATCAGCAGTCTACCAAATCCCTCATTTTATAATT
AATTGTCCAAGTATTTCACACATACAAACTACACTGGAAA
AAAACAATGTAGAAAACATGCTAAGTTTGTTTCATTCTTA
TTAGAGGATCTAAAATAGACACTCAAAGGATAAGTAGGTT
ATCTATGACATATATATCTGTATCTGAAAGAAGAGCAACT
AAGCAAATGCTGCTTCACAAAGTCATGGATGTGCTTTCTA
ACTATCCACTTGGCCTTCAAACAATGGAAGCAGAAGTAAT
CACAAGCTGGAGCATCCAACTAGGGGAGTGATTCTGGGGG
AGATGAATATGAGACACTGATAAGGACACCAAAGTAGATT
CTGCTTGTCCCTGGTATGGGCAAACTGTTCACATATGATA
TGTATGCAAAGCAGGTATGCCAAAGTCAGAGGGTAACTAT
AAGGTGATTTTGGAGCTATCAATGAAAGATGACAATCTCA
TACTGGATAATCCATATTCGAGTTATTTTTAATAACTGTA
CTGTAAATCTGTAACTAAATTTCATTAACTAAATTAATCA
ATACATTATTTTCCATTACTTAGAAATATTAGAAGAGTTA
CTTTAAAGAAGGAAAAAAAGCAGAAAACAAAACAGGTCAT
CACCTCATTTAGTAACAGATTTTATAAACTAATTTTTTTG
TTCATTCTTCCTAAATTTCGTAATTTCATAAATTTTATAA
TACACTTTTCTACATACACCCCTTACCTTCCTTCCAAGAA
AAACTACTACTCTTTGATTAAATCATGACACGATTTAATC
GAGTATGGAAAAACCACTTTTCTTTCTAATACCATTCTTG
ATAATGTCCACATTTTGTGAAACTCAAGCTAAAGCAGTAC
AATGAACTGAACCAGCATACAATGAACTTAAACATTTAGA
TTTATATCTCCTGAGACTGCCTATGAGAGAGTTCCTGCGT
GATTGTCCCAGGCCAGCTTAGAGGCCACCTGTGTGTTTTC
TACAAGAATGAGTTCAAAGCTATTAAATAAACGAAAATAT
CTGATATGCAGAAATTTACCAAGAAGTTATTCAAGTATGT
AAATCAGCTTTTTTCTTGAGACAGAGTTTCACTCTTGTTA
CCCAGGCTGGAGTGCAATAGTGCGATCTCAGCTCACCGTA
ACCTCCACCTCCCGGGTTCAAGCCTTTCTCCTGCCTCAGC
CTCCCAAGTAACTGGGATTACAGGCATTCGCCACCATGCC
CGGCTAATTTTGTATTTTTAGTAGAGACAGGGTTTCTCCA
TGTTAGTCAGGCTGGTCTCGAACTCCCGACCTCAGATGAT
CCGCCCGCCTTGGCTTCCCAAAGTGCTGGGATTACAGACA
TGGGCCACCTTGCCCGGCCATAAATGAGCACTTCTTAATC
TCAACTCTTTTCTAATGATAAAGTCAAGGATGCATTTTCC
ATCTCTTCTAGCTAGTCTCTATGATGGAAAAAATAAAATT
TTTCAATTAAAATTACATTAAGATAGTTGGAAATTATGTA
GTTGTTTCTCTGAGGTATTAGATGGCACCAAACATTCCAA
AATAGTTAAAATCTTCCTTCATTTGGAAACAAGGTTAAGA
AAAAGATGATTTTTAAACTCTAGGCAAAAACACAATCCAA
TTTCAAAACATTTCCCTCTGTTTTACAGTGTATCATTCAC
ACTCAAAAGTACACACTTCAAACTTAAAATAATCTTGGGT
ATATAAAGACTCACCATCTGTATGGGTTTCTTGTGGAGAT
CTCGTTCAGTTACCAATTTTTCCTGGTCAGTGACATAAAG
ACCTTTCTGTGCTAAAGCCTGGATTACAGCATCATGGCCC
AAAAGGGGTTTTGCAGCATCACTCTTGAGAATGAGACTCC
CAGCACGACAGTATAGTTCAGCCGACAGAAGCAAATTAAC
AACAGGTGGTTTGATGTGTTCCTGGTCATACTGATCTGTG
TAAAATGGTTCTCGAAGTTCCTCTGGCACATTTTCTATAA
AGATTAATGGAAAAAATTCTCTTACAAGATTTTTATAAAA
GAAACAGAGAATTTATTTAATAATTATTATTTATGTCATA
GAATTTAAGATTCCCTCTAAAAATGTAACAATAACCCTTT
AACTGAAAAGATGATTCATTAGACCTTGACATATAACCTG
GAATGAGAAAAAGATACAAATTTCCTTTACAGAAGATATT
TTCTGAGTATATTCCAAAAAGGCACTCACTACAAGACAAG
GAGAAAAGTGTTCTGAGTCTAGTGGCTCTTGGGAAAGTAT
TCCCACATTCATAGTCAAATCTACAGAATGAACTATAAAA
TTCCTAAAAACTAATTTCAATGACACTCCTCACAGGCAAG
CGTTCAACATGGAAATGCACCACAATAGATATTTCAGGAG
ACTGCTACTCCTTGCCACCTGAGGATACAAAATCATTTGC
CCAAAGTTTTACAGCTAATGAGCTGCAGAATAGAGACTGC
CTAACTTATTCTATCTCTTTGCCTCAAAACCCCTGCCATC
TCTCCCTTCGTGCTTAGCTTGCTGACACTACTGAGAAAGA
ATTATAGCAATTGTTTAGGAGACAGCTACTCTTAAAAATC
CCTTACACTAGTAAAACACTGATATCGTCACATTACCACT
GACCGACCACTCCCCATCCTACCTGAAAAAGACTTCCTGG
ACACCCAACTCACAAGTTTGACTAAAACATAAGTAGTAGT
TTAGAAATGGGAGATGGGAAGGAAACCAAAATCTCCTCCA
AAGTTTCTCTTTCCTGCTAACCACAACCCTTTAAGAATGC
CAAGTCCCACTCTTCCAATGTCCACTCCCACTCTCCCAGT
ATCTGCTCCCAAATCACCTTAAGCAAAAGCATTTGTATTT
GATGGCAGCAAAATTACCAAAACAAGAGAAACAAAATACT
TCTCATTGTTTTACAAGTGTGCTTGCCTATTCTACCCTGC
ATCTCTTCCTCCTCCTCTCCATTTCTTACCTGGGCTCTAT
GCCTCTCATAAAAGCAGGACAAGGATGAGGTACGTCCTCC
AGAGGTGGGGCTTCTGAGTTAGAGGTTAACATGGAGCTAC
AATTATAGAACCTGATAGCTCTGTCCCGAGACCTAGCCAG
TTCCTCACTTGCCTTCTCTCTAGAAAGTGAGGTTCTGAAG
CCAGCCATCCCATCACTGATCTTAGCTGTTTCCTGAATAG
GCAGCTTTAATATAAGCTCAATAATGCCACAGTACTAACC
AAAACCGGTACTTTGAAAAATCTGTAGCCAGGCACAGTGG
CTCACGCCTGTAATCCCAGCACTTTAGGAGGCCGAGGCGG
GCGGATCACGAGGTCAAGAGATCGAGACCATCCTGGCTAA
CATGGTGAAACCCCATTTCTACTAAAAATAGAAAAAATTA
GCCAGGCGTGGTGGCGGGCGCCTGTAATTCCAGCTACTTG
GGAGGCTGAGGCAGAAGAATCGCTTGAACCTGGGAGGCAG
AGGTTGCAGTGAGCCGAGATCACACCACTGCACTCCAGCC
TGGGTGACAGAGCGAGACTCCATCTCAAAAAAAAAAAAAA
AGAAGAAAGAAAGAAAAATTTGTTTACAAAGCATTAATAT
ACTCCTTAGCAATTTACACTTTAAAGTTTTTTTTTAAAGT
TCCTACTATTTAGAAAAATATCTTCACACAATATTGTAAT
AATTATTGCGTGTTCATTTTCTATACCAGCATGGTTCAAA
GGAATTCAAGGAATCAGAAATAAACCTTGGCCGGGCACGG
TGGCTCAAGCCTGTAATCCCAGCACTTTGGGAGGCCGAGA
TGGGTGGATCACGAGGTCAGGAGATCGAGACCATCCTGGC
TAACACGGTGAAACCCCATCTCTACTAAAAATACAAAATT
AGCTAGGCATGATGGCAGGCATGTAATCCCAGCTACTTGG
GAGGCTGAGGCAGAAGAATCGCTTGAACCTGGGAGGCAGA
GGTTGCAGTGAGCTGAGATCTGGCCACTGCACTCCAGCCT
GGGTGACAGAGCGAAACTCTGCCTCAAAAAAAAAAAAAAA
AAGAAATATCCCTCATCCTCAAGGAGCCAGTAATTTACAA
AACTCTAAACAGATAGAGAGGTAGAGTTAAGCAATTCAGA
AATTAGAGACAATACTAAGCAGGAAATTATTAAGCACCAA
ATGAAAGAAATAAACTATTAAGTACTTAAGAGTTCAGAAG
CAGGAGCATCACAGTGGGGGGACACAACTTCATCTTTAAA
AAATTGAGGCTGGGCGCCGTGGCTCATGCCTGTAATCCCA
GCACTTAGGGAGACTGAGGCGAGCAGATTACCTGAGGTCA
GGAGATCGAGACCATCCTGGCTAACACAGTGAAACTCTGT
CTCTACTAAAAATACAAAAAATTAGTCAGGCATCGTGGTG
GGAGCCTGTAGTCCCAGCTACTCAGGAGGCTGAGGCAGGA
GAATGGTGTGAATCCGGGAGGCGGAGCTTGCAGTGAGCTG
AGATCTGGCCACTGCACTCCAGCCTGGGTGCCAGAGCGAG
ACTCCATCTCAAAAAAAAAAAAAAAAAAAAAGAAATATCC
CTCATCCTCAAGGAGCCAGTAATTTACAAAACTCTAAACA
GATAGAGAGGTAGAGTTAAGCAATTCAGAAATTAGAGACA
ATACTAAGCAGGAAATTATTAAGCACCAAATGAAAGAAAT
AAACTATTAAGTACTTAAGAGTTCAGAAGCAGGAGCATCA
CAGTGGGGGGACACAACTTCATCTTTAAAAAATTGAGGCT
GGGCGCCGTGGCTCATGCCTGTAATCCCAGCACTTAGGGA
GACTGAGGCGAGCAGATTACCTGAGGTCAGGAGATCGAGA
CCATCCTGGCTAACACAGTGAAACTCTGTCTCTACTAAAA
ATACAAAAAATTAGTCAGGCATCGTGGTGGGAGCCTGTAG
TCCCAGCTACTCAGGAGGCTGAGGCAGGAGAATGGTGTGA
ATCCGGGAGGCGGAGATTGCAGTGAGCGGAGATGGCGCCA
CTGCACTCCAGCCTGGGTGCCAGAGCTAGACTCCATCTCA
AAAAAAAAAAAAAAAAAAAAGAAATATCCCTCATCCTCAA
GGAGCCAGTAATTTACAAAACTCTAAACAGATAGAGAGGT
AGAGTTAAGCAATTCAGAAATTAGAGACAATACTAAGCAG
GAAATTATTAAGCACCAAATGAAAGAAATAAACTATTAAG
TACTTAAGAGTTCAGAAGCAGGAGCATCACAGTGGGGGGA
CACAACTTCATCTTTAAAAAATTGAGGCTGGGCGCCGTGG
CTCATGCCTGTAATCCCAGCACTTAGGGAGACTGAGGCGA
GCAGATTACCTGAGGTCAGGAGATCGAGACCATCCTGGCT
AACACAGTGAAACTCTGTCTCTACTAAAAATACAAAAAAT
TAGCCAGGAGTCGTGGTGGGAGCCTGTAGTCCCAGCGACT
CAGGAGACCGAGGCAGGAGAATTGCGTGAACTGGGAGGCG
GAGATTGCAGTGAGCGGAGATGGCGCCACTGCACTCCAGC
CTGGGTGCCAGAGCTAGACTCCATCTCAAAAAAAAAAAAA
AAATAGAATAGGCGGGGCATGGTGGCTCAGACCTGTAATC
CCTGCACTTTGGGAGGCCAAAGCGGGCAGATCACCTGAGG
TCAGGAGTTCCAGACCTGCCTGACCAATATGATGAAACCC
CTCTCTACTAAAAATACAAAATTAGCTAGGCATGATGGCA
GGCGCCTGTAATCCCAGCTACTTGGGAGGCTGAGACAGTA
GAATCGCTTGAACCTGGGAGGCAGAGGTTGCAGTGAGCCA
AGTTTGCGCCATTGCACTTCAGCTTGGGCAAGAAGAGCGG
AACACCATCTCAAAAAAAAAAATAGAATAGCAGGAAAAAG
CAGAATATTAGTCAGAAAAAAAAAAAGAAAAAGCCTTCCT
AAACATAAGGAGAGGGAGGAGAGAAAGAGTAGGGAAAAAA
AGATGTGAAGAGACACCAAACTGAACAATCTGGGTGGAGA
GAAGAGTTCATGTGGGAAAGCAGTAAGAGGCAAAGCTGGA
ATGGGAGAGGTTGGTGATGAGGACTTGAAAGAAATAGACA
TCTTTTAAACACGAGGCCTTTGTATATTACCTAACAAGGA
GGTGCTGACAGTTTTACAGGACAGTGTCACATTAAGGCTG
ACGTTTTGGAACAATCTGGTATTTCACATTGATGGGTATA
AAAATCAGAGATAAAAAACTACCATATAGATATCAGGAAA
TGAAGTTGAAAGGCAATAGTGAAAACAGAAAGTACAGGAC
ATAAGAGACCAACTGCTAAAGACAAACAAAAAGTACCCAG
GAATAAAGCAAAGAGAGAGCGTCAAGATGGAAATCAAGAA
TAATCAAGCCTACATTACGAGGGAAACAGTAATATCACTA
ACAGGAAAATGAAAATCAGAGGCAGCACCAATTCTAAAAG
CAAGATCGAAAACTCAGTTTTAGACATTGAGTTTGAAACA
ATAGCAAAAATATCCAAGTGGAAATATCCAATAAGCAGCT
GGAGATATAGGACTCTGGAAAGAGGTCAAGAGTGGATGTA
TCAATTTGGGATTCTGGTGACATCTAAAAATATCATCCTC
ATTTAATAATTGAAAACACTTTCTTTTCTTCATAGCTGCA
TTACCCAGTAGTGAGCCAGCCTTAAACTTAATATAGCTGC
CTCAGCATGATGGTGAAGCTCCGTTTTAAATTGCAGAATA
TAGTGCTGGTATTCACATTTTAGTATTGTAGGAAATAAAC
AGAAACTATTAGTAGAACAGCTGTAAAAGGAAAATTATTT
GATTTTAAGGTAACTATTATACAATGTATAAATAATGGAT
TATTTCCTGCATCAATAAAAAATGGCTAATATAGGTTATT
TGGCATTTAAATATTAGCTGTGAAAAGTAAATGCTCATTA
TCAGGATTACAAATTTATCTATCATACCTACATACCCACC
CAGCACTTATTTACTGCCTTTACGTCCATTTTCATACATG
ACCTTTATAACATCGTGTCAGACACAGTCCTAAACATGCA
TTCTGTCACTTAATCCTGACAACCCTCTTACCCTATTTTA
CAGATAAGGAACTCAAGAAAGGATATCTTGCCCAGGGGCA
CATAGCTGATAAGTACAGAATTATAGCTCTATACCATCTT
GCTAAACAGGCTCAAACATAATAATGATGTGCCAAGATCA
CAAGGGTGGAAGGTGGAAGACAAGAGTCCAGGGGTTGCTT
CCATTTCATTAAAACACACCCACTAACCTAAGTTGTGAAA
GTATAAGTTTTAAAAAGACCCCAATGCAAGGAAAAGGGAA
AGGATCCATAGCCAATCAAGGACTGTTTCAAGAATACAAC
AAAAACAGATTTTTCAGCCCTCAAGAGAATGTAAAACTTC
ATACTGAATATAAAATAGGTCATTTTAAAAACAAGTCTTC
AAGAGCTAAATATACTTAAGAGAAAACTTCAAAAGTGTCT
ATTATTTTACCAATGGTACAAGACTATTTTTTAAGTTTGG
AATTGTACCACGTTAAAAAAAAAATTAACTGGCCAGGCGG
TGAAACTCATGTAATTCAACACTTTGGGAGGCGAAGGCCG
GATCTTGAGGAGTCAGGGTGAGACCATCCTGGCTAACACG
GTGAAACCCTGTCTCTACTAAAAGTACAAAAAAATTAGCG
GTGGTGGCTCGTGCCTGTAGTCCCAGCTACTCGGGAGGCT
GAGGCAGGACAATGGCGTGAACCCAGGAGGCGGAACTTGC
AGTGAGCCGAGATCGCGCTACTGCACTCCAACCTGGGCAA
CAGTGCACGACTCCATCTCAAAAAAAAAATTAACTGAAAC
AGCATATTAGAAAATAAGCAGCAAAATCAAAGATAAGAGG
TTTCACTCTCTCCCTAACCCCCAGAACACAAAAAGTAGTA
AGAAATTAATACTGACAGAACGGCTGAGTGAAATACCACT
GCTAGAACTGCAAAGGATACGAGATGAGTTTTTTTTGTAC
ATCACGACTTAAGCAGAACATAACTTAATCATGTTACTGT
AAGTCCTGACTAGACCTAAGTTTTGAAATTGACATCCACC
TGAAATGCCTGAGGTACAGGTAGAGGGAGTAGAGACAGTA
TTACTCAAGGCAATTTTCTATAAAACTGGGTTAGTTACCA
GTTGCATCCACATTCCAGCAAGTGACAGATTTATTTAAAG
CAATAAAGGGGCAGGAAGCAGGAGGGGAGTACATTTCAGA
AATATCATCACACTAAATCATAGGCATACCACCTTATTTT
CCAAATCTAAAAGATAGTTTCTAAAGTAATTACTATTATA
GAACTTCTAAGTTTCAAAGAACTCCAATTAAAAGTAAGCC
ACGGACTCTGAACTTGAAATTAACCAAAAGACATAAAGAT
GATCAATAACATTTAAAACTTCATAGTACTTAAAATAATA
CATAGTACATAAGATAATATTTCTACTTCCTCTCAGTTTA
AGTCACCTCAAGGAGAGCAAGATACTTATCAAAGTATCAA
AGAAAGTTATCAAAACGGCAAAAAAAAAAAAAAAGTTTAA
ACCCACTGTTGACAAGGATGTACTGACAGGAATACTCAAA
CACATGACCAAAGGGCAAGGATCATGTCTGCCTTATTTAC
CATGATAAGAATCACTAGGGCCTAACTCAGTGCCTGGTAC
ATGGTAAGGAAAGATTTGATGAATAAATAAAAATGTTATT
AAAAAAAAATTCTAATCACTAGACTTTTCCTGAAAGTACT
CCCAGGTTTCAAATTTCCCCCTCAAGTTTACTACCTGATT
CTGCGCTAGTAATCATTATTTACTCCTTGTACATACTTTG
AGAAACTTTAGTTTTCTCTGGGCCACACTTAATTTCTGTG
ATAGCAATCCCTCTCAAACCCAAATATGTTTTCAGTTTAC
CTACATTCACTACCTACATTCATTCTGAAATTTGGTAAAA
ATTTGGGCTTTGAGAAAGTATAGGCTTTAGATTTTAAAAG
AATCGGTGGAGTCCTAATTTTACCACTTACTTTTTTTCTT
TTTTCTTTTTTTGAGAAAGAGTCTCACTCTGTCGCCCAGG
CTAGAGTGCAGTCACGCGATCTCGACTCACTGCAACCTCC
ACCTCCTGGGTTCGGGCAATTCTTGTGCCTCAGCCTCCCA
AGTAGCTGGGACTACAGGTATGTGCCATCACATCCAGCTA
ATTTTTGTATTTTTAGTAGAGATGGGGTTTCACTATGTTG
GCTAGACTGATCTTGGACTACTGACCTCAGATGATTTGCC
CGCTTTGGCCTCCCAAGGTGCTGGGATTACAGGCACCAGC
CACCATGCCCAGCCCAGCCATTTACTTGATGGGATCTTGA
GTTCAGTAACTTCTCTGAGTTTTAGTTTCTCCATATTCCA
CAAATGTGCTGCCTACTCCTACTCTGACCTCAACTTCCTC
CACTTTCCCCGGGCCACTATGTTCCAAACACCCAACTCTT
CCTGTTGCTAGAGTATGCCAGGTTCAGACCTTTTGGCCCG
CGCACTAGAGGACTTCTGCCTCTAATGTTCCTCCCCTTAA
CCGAATGGTTGGCTCTTTCCATTCAGATCTCAGTTAAATG
TAACCTCCTCAACACCCTTTCCATGACCACCCAATCACTC
ACTGTAGTTTAATTCTCCAGATAACAACTATTACTATCCC
ATAATATTTTATTTCTACTTCCTCTCACTTTAAGTTACCT
CAAGGAGAGCAAGATACTTATCTGTTCTGTGTCACTAGTA
CCTGGAACTGTGTCTGAAACACAGTACGCACTCAAATATT
TACCAAAGACTGTAAAGTACCTGCACATAGAGCCTTGCCT
TCCAAGAAGGTACCAGTTAAAAGTTAGCTCCCTCCCCTTT
ACATTATTACCAAACAACATGGTAAGTGTGGTAGAGCATT
CCTGAGCTTAAATTACCACCTCCACTCCTCCCATTACCCT
ATGAGGCCAAAGCACCTCTTCTGAGCTCCAGATCTTTATA
AGTCATCAGCCTACTCAGCTCTTCACTTGCATGTCACCAA
GAAACCTAACTCAAAATGGGAGCCAGACTTCTCAGTGACC
AGAGGAGTTACAAATATGGAAAAAGGAAAGACTAGAATGA
ACTCTGTGGTGTTGGTTGAAAAGGGAAGTGTCAGTATAAA
TACATGATGTTTCAGATATATATCTCTTTATATAAATATG
GATAGCAAAAGAAATAAATTTAGCTATACACTATGTATAT
GTGTGTGTTCGCTATCTGTCTGCTAAATAACACTGTTAGC
AATAAGCCTAGCAGCTATATCTTGGTTTCTAATACCTTTC
CTACCAAAAGCAACAGGGTTCCTTAAAGAAATGTTTCCAG
GCCTGGAGCAGGGAAAGTACAAGATATGCTTTGAACATCT
TTATTTTGTGTATGTGCCAGAAAGTAAGGAAATGCTAACA
AATAATGGAGCCATGTCAAAAGAACACAGGATCCAGATGG
AAGGGGATGCCATTGGCTAAAACTGGGAAAACATAAACAT
CAGAATACATAATAAAGAATTATAACCCACTGAATAAAAC
ACGCATCAATGAGTCTATCCTGACACAAATAAATAACACA
TTAAAAAAGAAGCTCTTTCGGCAGGGCACGGTGGCTCATG
CCTTAATTCCAGCACTTTGGGAGGCCAAGGCGGGCAGATC
ACAATGTCAAGAGATCGAGACCATCCTGGCTAACACGGTG
AAACACCGTCTCTATTAAATATACAAAAAAGTAGCCGGGC
ATGGTGGTGGGTGCCTGTAGTCCCAGCTACTCGGGAGGCT
GAGGTAGGAGAATGGTGTGAACCCAGAAGGCAGGGCTTGC
ACTGAGCGGAGATTGCATCACTGCACTCCAGCCTGGGCTA
CAGAGCCAGACTTTGTCTCAAAAAAAAAAAAAAAAAAAAA
AAAAGAAGCTCTTTCTTGTGGTATAATACCAACAAATAAA
TGCAAAAAAAGGATAGTAATCAACAGCAATAATCGGTTCG
AGCAAGATTATTGGATTCTAAAATGGTGGGTAACAGTTTA
ATGAACAGGATTTTTTAATTACCTCCCTATAAATTACTTA
TTAATTTAAAGTGGAAAATAATTTTATAATGGAGAAAACT
GGCAGATACCACTTTAACCAGGTGGTCAAAGTTAACATCA
CCTATACTGGAACAAACATTATGTGTCCCCTGATATGATT
TACTGAGAATACAACATCTCTTCTGCAGTAGTCTACCAGG
CTTCTATAACTTGAACCTTACCAAATTTGAATAAAGAAAC
CTTAAATCCAAATTTAGAGACATTCTATAAAATAATAGGC
CTATTGTTTTTAGAAGATAAAAAGTACATTTTAATAAACG
AAAAAAATCAACATAATGCTCAGACATTTTGCAGGTACTG
GGGGAAGACTTCCCACGCCTCCCCTGCCTTCCTGGCATCA
CTGTGTATGAGGGAGTATGTCAAGCTGTTCTGATCTTGGA
AGAAATGGGGGTAAGGAGACTTTCATCTGTCTGCATATCT
TTGCTCTGGGGTTGCCTGGCTGCCAAGTGATTTGTCTCTG
GGTACCTCTCAGGCACCCCTGCCCAAGTCTCCTGTGGAAT
GCAGGGATGGTGCTATGCAGAGAGGCAACAGGGCATATCT
GCTGACAGAGAGACAACTGGTGGTGGTGGTAATGGCAGTG
ACAAGCAAGAGGAGTAGAGGGGTGGGTCTGCCAGAGAGGA
GCAGGGAAGAGTGAATGGAAGCGAGGGAAGAAGGGAAGTA
TGAAAGAGGGAAGAAAGCCAAAAGACAGGGTGCACCAGAG
GGCAGTAGTAGTAGGAGTTTAGGAGATGGTCTCCAGTTCC
TAGGTCTCCATCAGCTCTTGTCTGAGGGCAGGACTCTCTG
TAACTTGTTTTTTTCCTACTGTCTAGGTATTCCTACCAAT
ACCAGCACCTGTGTAGGGATCTCATCATTGTCCCAGTCAT
TTGGACCAAGGGTGGAGGGGGACATCTGCTAAATCAGGGT
GCAACACTCTAGAGTAGAGAAGAGGAACACACAGAACGAG
GCACCCAGTCAGCTCCTGCAGAGAACTGGCTGTTTATACC
AGACACACAAGGCAAAAGTTTGCCAAGAGCTAAGACAATG
CCTAAGGAAGGGGCTTGATACCCAGCCAGCACACAGCTAA
GGGTGCTCTATCTTTGTTTGTTTGTTTTTTGAGACGGAGT
TTTGCCTCTGTTGCCCAGGCTGGAGTGCAGTGGCACAATG
CCAGCTCACTGTAACCTCCACCTCCCAGGTTCAAGCAATT
CTCCTGCCTCAGCCTACCGAGTAGCTGGGACCACAAGCAA
GATCAAGTAACTGGGACTACAGGCACACACCACTGGCTAA
TGTTTTGTATTTTTTCATAGAGATAGGGTTTTACTATGTT
GGCCAGGGTGGTCTCGAACTCCTGACCTCAAGTGATAAGC
CCACCTCAGCCTTCCAAAGTGCTGGGATTACAGGGGTGAG
CCACCACGCCCAGGCTGGTGTTCCATCTTCAAAAGTGTTA
ATATCATGAAAGACAAAGGCAGAGTGAAGAACTATTCCAG
GTTAAAACAGACTTAGGAGACATGACAACTAAATGCAAAG
CATGATCCTGAATTGGGAAATAAAATAGCAATAATGAAAA
TCAAAATAATTGGCAAATCTGAATATGGGCTGTGAATCAG
ATAATAATATCACATCAAGGTTAAATTTTCCAATTTTTAA
ATGAGCTTATGTTCAGGAACTATCCTTCATTTTAGGAGAT
ACACACTGAAGGAGTGTAGGGTACAATATCTCTTAACACA
TTCTTAAATGGTTCAGAAATATTATATATATTTATTTATA
TCCTATATATATATGCAGACACACACGTTATATATACATT
GCTGGGCACGGCAGCTCATGCCTATGATCCCAGCACTTTG
GGAGGCCAAGGCAGGCAGATCACTTGAGATCGAGTTCGAG
ATCAGCCTGGCTAACATGGTGAAACCCTATCTCTACTAAA
AATACAAAAATCAGCTGGGCGTGGTGGCACGTGCCAGTAA
TCCCAGCTACTCGGGTGGCTGAGGCATGAGAATCCCTTGA
CCCCGGGAGTTGGAGGCTGCAGTGAGCCAAGGTCGTGCCA
CTGCATTCCATCCTGGTAACAGAGCAAAACGCTGTCTCAA
AAAAAAAAAAAAAAAAAAAGGCCAGGCGCGGTGGCTCATG
CCTGCAATCCCAGCATTTGGGGAGGCCGAGGCAGGTGTAT
CACCTGACCAACATCATGAAACCCCATCTCTACTAAAAAT
ACAAAAAAAATTAGCTGGGTGTGGTGTCAGGTGCCTGTAA
TCCCAGCTACTCGGGAGGCTGAGGCAGGAGAATCACTTGA
ACCTGGGAGGCAGAGTTTGCAGTGAGCCGAGATTGCGCCA
TCGCACTGCAGCCTGGGCAACAAGAGCAAAACTCCGTCTC
AAGAAAAAAAAAAAAAACGTGTATCTCTTTCTCTCTCTCT
CTCTCTCCACACACACACACACACACACACACACACATTT
ATGTGGGAGGTAGGAAGGAATGAGAGAGAATAATAAAACA
AATGGGACAAAATATTAACAATTGGTAAATCTGGATAAAG
GGTATTTGGGAATTCTTTATACTATTCTTACACATTTGAA
ATTATGTTGAAAAAGTTACAAAACTTCAAAATGCCCCAAA
CCATTCTTTTCTCCCACACTTGATGATCTTTTAGTGTTCC
TTACATCAATAAAGTACACCACAATCCATCAAGCTGAACA
AGTCAGAAACCTAGGAGTCATCGTTAATGCCTCCCTCTCC
TTCAACCCATAAATAAAACCCATTACAGAATCCAGTCTAA
AGTCTTCCCCTTCTCACAATCTCAAGACTCCAGGTTCTGG
TTCTTCCTAGTTCAGGCGACCAGCACTTTTTATCTTAATT
ACTACATTTACTCCGAATTTTGTCTTCCCACATTCACTCT
GCTCCCCGCTCCAAACCATTCTCTACTATAGCCAGAATTT
GCTTATTTCCCATAAGCAAATTTGGTCATGTCACGCATAC
CACCCCCATCCCCGAGGGTTTCCAATGAATTCTCACTTCT
CTAAGGATTAAAATCCTTCCTCTGGCCTACAAGAATGGAA
TGATCTTATCCCTGCCAGTCACATTCAGTTCCTGGAAACC
ATGCTCTCTTCCACTCCAGAGCCTTTTCACATTCTCTGGA
ATGTTCTCCCTATTCTTTACCCCCTTTCAGATTCTCAGGG
GCCAGTGATCCATTCAGTCTGGTTCAATTTCCCCCTCATA
AAGAGAAAGAATATAGCATTTATCCTGCTGTCCCTGTACC
TCAATGTAATAAAATTTTACTTTTGAGACTATACAATTCT
ATTATAAATAAAGATGAATACGCTTGTAAAATGTAGATGA
AATGTTCGAAGGTATTTTAAGTATAGATAAGAAGCTAGTT
TTAAAAGTTTGTTAACATATAATTGACAGAATGTGTTAAA
TAAAGGTAAGCAGTTAATAGCACACATACATGAAACATAG
AAAGGGGTGGAAAAAACAAGATACCTAATATTTATGAGGC
AACTATGTATTAAATATTCATGATACACTAAATATACTAA
GTACTAAATATTCATGACATAGTAAATATGCATGACACTA
AACAACAAGAGTCAATGAACACATGAGCACAACATTCATG
AGTCCTTAATTCAGCTACCCATTGGTGATGAGCAGTCTGG
CCCATGTGTCCTCTGCCCAAGGAACAAAGCCCATGGCTTA
TGGTAAGCTACAGCTGTGGCAGGCTTCCTTGTCCCATGTC
TAATAGAGCAAGTGTGTGGCACTGGCCTGTGTCTCTGTGG
GCCTCTTTGTTCAAACCTCAGTTCTGGTCCTGGTGACCAC
ACTATCAGCATAGAAGGCTAATGTAGTAGAGAGAGGACAT
ATGAAATGTATATACTGCAGGATTCAGGAAGTGTGGTCCT
TCCTCCCTGCTTGCACCCCATCCTAAGTGTTTTAACTCAT
CCTATCTCTTTCCTCTTGTTTCTCTCTAAAAACTGATTTA
ACAATCACACAGTTTGGGCATTTTAAGTTGTTCTGTAAGC
TTTCTGTTCTGTGACCTCTAGGCTAGTTTTGTATGGCATG
TACTTAGAGGCTACCATTGGATCAAGGTAATTTCCCACAC
AGCACTCAGGGTAATCAAATAATAAAGGGAAATTTATTTT
TAAAACAGCATTCCAGCTAATAAACACAGAAGTCATGACA
GAGAGAAAACTAGACATTAAGTATCTTGTGGTAGAAGTAC
ACATCACCTATAAAGTATACCAAAAAAAAAAAAAAATCAA
ACCTGAATGCAATCAATCCTCTAGATCTAACTATCAATTT
ACAACGAATACAGAGGACAAAGAGAAACTTGTTAATATCA
TGGAGTTCCAAACTGTAGGAAACTTTATAGGACAAATACT
CTGGTTTATCCAACAAATAAATTGCAAGGAAGATAAAATG
AGATGGGAGCCTATACATTAAGAAAAAAAAAATCTTCTGG
TCATATATACCTAAAAAAAAAAAGAAAAGAAAACACAACA
ATGTAAAGAGACATCAACCAGTTGCAAAGTATAGCCTTTA
GATGGATCCTGACTAGAACAAATAAAATTGTAAAATAAAA
AATATTTGGCCGGACGTGCTGGCTAACACCAGTAATCCCA
GCACTTTGGGAGGCCGAGGTGGGCGGATCATGAGGTCAGG
AGATCTAGACCATCCTGGCTAACACAGTGAAACCCCGTAT
CTACTAAAAATACAAAAAATGAGCTGGGTGCGGTGGCGGG
TGTCTACAGTCCCAGCTACTTGGGAGGCTGAGGCAGGAGA
ATGGTGGGAACCCGGGAAGCAGAGCTGGTAGTGAGCCGAG
ATTGTCACTGCACTCCAGCCTGGGCAACAGAGCGAGACTC
GTCTCAAAAAAAATAATAATAAAATAAATTTAAAAATAAA
AAATATTTATGAGACAATCAGAAATCTTCATATTGATTTG
ATGATATGGAATCCTATGATTACAACAGTGCTGTTATGCT
GTGCCATGATTACATTTTAAAAAGGGAGTGGACTTACATA
CTGATATGTGTATAGATGGGATGACACGATGTTTGGAATT
TGTTTCAAATAATTGGCAGTGATGGGGAGTGTTTAGAGAC
GAATCAAGATTGGCCATAAGTTGATGATGGCAGGGGCTGG
ATGATGGATACATGAAAGATTATTGTTATTGTATATATTT
GAGATTTTCTATAATCAATCCTTCTGTTTGAAGAGAAAGT
TTTAAAGCAAGACAAGAGTGTAGAACTTTCAGTGATTAGA
GAAGAGCTCTGAATGGTGTGGTACATAGATATGAGATCTA
GAACTGCTACAGCCATTTTCTACCATGAGACTAGAGAGCC
TAAGAATGAAATCCACACATGAACAAGGGCACAGCTAAAA
GAATCACAGAGAAATGAAGCTACAGCCCCGATCAAATCAA
ATCCAAAGCCCATCCCACTTGAGGACTTTTTCAGAAACAA
TAAATCCTCTTTACTATTTGTACAATGTACAAATGCAATT
TGAGGTGGATTTTTTGTTACTACAAGTGAGGACAGCATAA
CTGATACAATCTCCCATTTACTTTAAACCTAGTCATGCTT
CTGTCTCTACATTCCCCTCAAAATGTTCTCAGCAAAATCA
TCAATAACTTCCTTGTTGCTAAATCTAATGGATCTTTTTG
AGAGTCCTCGATTAATCTTTCTCATCTACACCTCATATTC
CTTCATCCTCAATGTTCTCTTCCCTAGTCTTCTGAGACTC
CACATTCTCCGGTTTTCTTTCTAATTACCCTATGCCTAGC
TCCTTTGCTGGCTCGCCTGTCTTGGGTCCTTTCTTTCTCC
ATACTATCCCCCAAAGTGACTGGCAGTCAGCTGGGTGGGG
TGGCTCACACATGTAATCCCAACACTTTGGGAAGCCAAGG
CAGGAAGACTGCTTGAATCCAGGAGTTCAAGAACAGCTTG
GGCAACATAGTGAGACTTCCTCTCTACAAAATATTTTCAA
AAAAATTAACCAGGCATGTAGTCCAGCTACTCAAAAGGCT
GAGGCAGGAGGATCACCTGAGCCCAGAAATTTGAAGCTGC
AATGAGCTATGATCACATGACTGCACTCGGCCTGGGTGAC
AGTGAGACCTTATCTCTAAAAAAAAAGGAACTAGACCTGG
CGCAGTGGCTCACACTTGTAATCCCAGCACTTTGGGAGGC
CAAGGGGGGTGGATCATGAGGTCAGGAGATCGAGACCATC
CTGGCTAACACAGTGAAACCCCGTCTCTACTAAAAATACA
AAAAATTAGCTGGACGTGGTGGCGGGCACCTGTAGTCCCA
GCTACTCGGGAGGCTGAGGCAGGAGAATGGCATGAACCCA
GGAGGCGGGGCTTGCAGTGAGCTGAGATCGCATCACCGCC
AATCTGGCAGCCCACATGGGATGTAGACCGTCCCCACAAA
AAAAAAAATGGACGCAGTGAGGGTAGGCTACCCCATTTTA
ATTACCACCTATAACTCTCATCCCTGAGGTCTTCTAAGCT
CCATACATGAATTTCCACGGGCCTAATGCACACACCATCA
TTTTACATGTTCCTCAAACTCAATATGGTTCTTTCCCCCC
TTCTCTCTTAAACACACACACTGGCCCTCTTCCATTGTTC
CCTTTCTCACAAAATAGAATCAATCTTAACACTTCCCAAA
ATCTCATCTTTTCTTCCACATATCCAATCAATCACCAAGC
CTTATCCTTTACATTCATCCACTTCTTTCCATATCCACCA
CTACCATCCACATTCAAGACGCCATCATCTCTCACCTGAA
CCATAATAACTTCCCAACTGGTTTCCTCCTTCACAACTCT
TGGCCCTCCTCCAATTCATTTTCTACTGTTTCCAAGACAT
CTTTTTAAAAATTGTGGTAAAATATACATTACATAAACTT
CACTATTTTAACCATTTTTAAGTGTATTCCAAGAGATTTC
CTAAAACAAATCGTCTAATGATTTCATCTTGCTTAAAACA
AACTGACTGGCTCAGGGTCCAGGTGGAAAGAAGACTTCTC
ACAAGATCTACTCTTTTATACCTTTGAGTTTTGAATCTGT
ACCTGTATACCTATTTTTAAAAACTTTTTAACTGTTAATA
AATTTTCAAGAACCTATAATAAAGACCTCTAGCATCTATT
TTTTTAAAGGGTAGGTAATAGAAAATATTTCTGCTGTTTC
AAAATCTGTTGTGAGACAAAATTCTATAAAACATGTAAAT
TAGAAATAAGTTTACATGGTCAACAATCTATTTTAATATC
ATCATCAACCGGGCACGAAGGCTCACGCCTGTAATCCCAA
TACTTTGGGAGGCCGAGGCAGGCAGATCACTTGACCCCAA
AGTTCGAGATCAGCCAGGCCAACATGGCAAAGCCCCGTCT
TTACTAAAAATCCAGGAAGACTATAACTCAGAGGTTAAGA
TACAAATTTCAATATCACAAAGGCTTAGACTCTAATTTTG
TTTTCACCTCTTACAAGTTGTATGATCAAGGGCAAGTTAG
TTAACTCCTCTAAATCTCTCATTTTTTATTTTAAAAAGGG
TGAACAATCATGTATTTCCTAAATTCTTATTTTCAAATTG
AATATTTGTGAAATCAGTATGTCTTATAATTAATTTGTAC
TTCAATGTACAAAAAAACCCTTTTTAGATCACAATAGTTG
TCTTATAATATTGATACCAGTGATTCTCAACCTGGGCTCC
TTTTGTTCCCCAGGAGTCATCTGGAGATGTCTGGGGACAT
TCTGGGTTGTCACAGCTGGGGTAGGAGTAGGGATGGAGAT
AGGGAACACTACTGGCATCAGGTGGATACAGGCCACAGAT
GCTGCTAAAATCCTAGAATGCACAGGACAGCCCCCAACAA
CAAAGAATTATCTGGCCAATAGTTCTGCAGTTGAGAAATC
CTGTTTTAGAGTCTTAGAAGAAATAAAATAATATCTACTT
AATAGGTTCATTCTCCGAATTAAAATAAATGCATATAAAA
TGCTTAGAATAATAATTAGCACAAAGTACATGTTTAATAC
ATGTAATAGTATTTTTTCTTTCTTTTTAATCCAATGTGCT
TAGGATAATTTAACTACTAAATAAATACCAAATTCCTTCA
CCTCACCCTTCACATAATTCTGTCTGTTTGTCTTTCAAGC
TGGCTGTCTCACTGCTTCATTACATAAACCTCATCCAATC
AATCCGGTCTACGTTGTTTCACTAGCACTACCTGAGTTTC
ACAACTCCATGCCTACATACAAACCATTTCCTCCATCTAC
CATGCCTACTTTCCATTCAGCCTATAGCTTAAATACCACT
TCCACTAGAGAGGTCTTCCTTCACAGACCACTGATTGCTG
GAAATGGCCTCTCCCCTGCCACCCCACTGCGTCCTACCAC
CACCAGTCTCCCTCTGAATGTCATATTTCCAATTATACGG
CTCTTATTTCTGAACTCTACTGTGGTTATACATTTATCAT
ACCTCCCCTACTAAAGCATAAACTCTTAAAAGAAAGGCAT
AGCTTAAACACATAGGATTTGATACTGTTGAATCAGACCA
TTCTCCTTGAAACTTTCTCCTTCCAGGGCTTCAGTGTTAC
TACACTTTTTCTCTGTCAACGGCATCACAGTTCAGCTTGT
CAGTCACCAAATCTCAAAATCTCAGGTACCTCATCCTTCT
TAAAACCTCAGGTGACCTCATCCTCCTACACATTCCCTTT
TCATTCAAACCATTTCCCATGTACCCGGTCACTTCGAAAT
ACTAGAGATTAAATCTCTGCAACGTTTTTTCTATCATTTG
CCTCATTTCCATTTTTTGACTTCTACCCATAGAGAACAGT
AGTTACAAGTACAGGCTCAAGTCAAATTCCCTGGGTTCAG
ACCCCAGCTCCATGAGTTGGGTAACTCTGGAAGAGTTCCT
AAGCCCCTGGGCCTCACTTTCCTCATCAGTAAAATTGGAA
TAAGTAACCGTTCCACCTCAAAAGGCTGTCATAAGGATTT
AAATGATACAGTATGTATAAAGTGCTTGACACAAAGTGTA
GGAGCTCAATAAATATTAGCAGCTTTATTTATTATTATTA
TTTCTTTTGAAAAAGAGTCTCGCTCTGTTGCCCAGGCTGG
AATACAATGGCACGATCTCGGCTCACTGCAACCTCCACTT
CCCGAGTTCAAGTGACTATCCTGCCTCAGCCTCCCGAGTA
GCTGGGATTACAAGCACTTGCCACCATGCCCAGCTAATTT
TTGTATTTTTAGTAGAGACGGAGTTTCACTATGTTGGTCA
CGCTGGTCTCGAACTCCTGACCTCAGGTGATCCACCCGCC
TTGGTCTCCCAAAGTGCTGGGATTACAGGCATGAGCCACC
ATGCCCAGCCTATATTAGCAGCTTCATTATCATACCCCCC
CCTACTTCAAGACCTCATGAACTTTTTTCTTATTAGTAAA
TTATTCTATTGACTACAAAGTCAAAGATAAAGGACCTCAT
CTTTTGCCCAGACTCCTGCAATAATGTCCCAAACTGGCCC
CTCTGCTACGGGTCTCTCTTAACCACAACGCTACCTACTG
CTCTCAACAATCTTCATATATGCACAAGAGTCAGACCTTA
TATAGGACTTTGACAGCAAGATTTGTTAAGATAGACAAAG
TAATGTAACAAGGTATATTTATAATAGGAAATATTTTATA
TCACTAAACTAAATGGTATATATAAAGGAAAATAACAGTT
GAGAAGATTGAAGTGATAAACTGACACTAGGAAGTGGGCC
TTGAATTCCAAATTCAAGAGTGTCACAAGAGGTTTTGCAC
CTACCATTTTCCCCAAAGGATTTAAGGGAACAGAACATTT
AAAGAAAATTCTGTAAAATCTTTGCTTAAATGGGTTAAGC
TCTTCAAATATAGAAAAGGCACAAATAGTTGAACTACTTC
CTCCTTTGCAATTTGGATTATCTATTTACTGTTTCAAATT
CATCTATAAAAACTTATTCTTCATTTAATCAAACCTGTAC
CTGCATTCTTCCACAAAATAAACTCTTAAAATTTGTACTA
TTTGTAATACTTTTGTAATACTACTGTAAAGAGAAGAAAA
TGATTCAAGGCTCCCAAGACTTCAAATTAAGTAAATATTC
CATATCTGCTTTCTAGGTATTACAACATTAGTGTTTTGTG
TTTTTTGTTTGTTTGTTTGTTAAGTTCAATTACTTCGTTC
TATGCTCACAATTTATTTCTAGCTATGATTTTAAATGATT
TTTACAACACATTGTTATAAACTTGACTAGTTTTTCAGTA
CATCAAAAGTTAGAAAGTTTCTAACAGAAAACACCAAATC
AGTGCCTGAAGACCCTGTAAGTCATTGTTAAAGGAGTGAT
TTTAGTAAATCATACTTGAAAGCTGGGTTAATGTTTTGAA
TAACTGAATATAATTATGTAATACCTTTGAAAAATGCTAT
CTATTAACCTCTCCTGCATAAGAGTATTGGCAGCAAATAA
AGAATATTTACATTAAAAAAATTCCTAATTTTTTTCTATT
CATTCCATATAAATTTATGCTTTGAAAGACTATTGATAAA
GAATAAACAAAATGGACAAACAGAACATTCTTAATAATGT
ATTAATATATTGTTACTAAGTCACTTAAGGTCTTCTAAAC
TTGTTTTTCATCCCATTTGAATATGGTCTTTTCATCCATT
CCAACTGCTGCCAAGGCAAATGTAACAGCCAACAATATCA
TCTATCAGAAAATGAATTAAGATTTGCACAATTTTTAAAG
AAAAAAATACTAGACTTCAATATGTACTATGTGCACATTT
TTCACACTTGCAGATAAAACGGTTACTCTGCAGAATGATA
TAGAGTAATAAGCAAAGACTTCAGAGTCAGACATGCAGAA
TACATCACTTGCCAGATGTTTAATCTTGTGCAAATTAATC
TGTGAGCCAGTTACCTTATCTGCAAAATGAGAACAGTATC
TACAGGGTTGCCGCAGGAATAAATGAAGTAGAGTGCTGGG
TATCTAACAGGAGTGTTCCACCTCCACCAATATCTTACTA
CCCTTTGAGTCAGACCTCAAATCAAAACTCATTTCTGCCA
CTTACTAACATTGTGATAGTAGTAAAGTTAACCTCTCTAT
GCACTGACCTTCCTCCTGTTTTTTAAATGGGGAACACACT
ACCTACATCAGAGTTGTTTTGAATCCCTAATGTACAACTT
AATGCAAAGCATCCAGCGGCAGACATCAGATTCCACTGAT
ACTAGATTCCCTTCATTTCCTTTCTTCTTCAGGTGTGTTG
AGTGTGTTCAAGTGGTCTAGAATCCACCAACCTGGCTGAC
ACATATCCAGAAAGTAGGCCATTTTCTAGTTGGAAGCTTT
TGTGTATGCACGGCAAAATTTTGACATCTGTATCCTATAA
GCATCCTCTCAATTCCAGATGGAAAGAAAATATTTCTCTT
ATTCCCTTTGCCTTCCACTTCATACATACTACCTTTCCAC
ATAGGTGACTATGTAAATTTCCCTCTTTCCATGTTTTCTA
AGCACTTAGCCTTCATTTGCCATCCAAATAGATACTAGCT
TCAGTGTGCTGCTTAAGTTAAAACCAAAATACATCTATTA
TTCTCACTGCTTCTATCAGTGGTGCCAGAACGTTTTTATA
TAAAGGCAGTAACAGTTTGTGTTTCTTCCTATGAGTTACA
CTAGACATTTAATCTCAAAGAGATGTTTAAAATATAAATT
AGTTGAAAAGGATGTATTACATTTATTCCTGATGCCAGTT
TAATATCAAAGCATGAAAATTCAAGTAAAATTAAGGCTGC
CATAAACATAAAATCACACCAATGGGAAGTTTCCCCAAAA
ACAAATTCAAATAATTTTCCAAACACTGAGATTAATCTGC
TATTTAAGTAGGGTGTGTAAGTCCTGAAGATACTCAGTTG
TGTGTAAGTTTAAGCAATAAAACTGAACTAAACCATTTAC
CAAAACATTACATAGTCCTAAAATTGGAAATTAGTCACCA
CCCCCCTAAAAAACCCTATATTTAACATGTGGAAATTTGT
GAGTACTAAGGAACTTTTCAACAAATATTTCATGTATCTA
AAATTCACTAACTAGGGAATAGAAATCTTGTAAAATTACT
CTTAAAAGTTATCAAATTACAGAAGCATCTTCCGATGAAA
AGCAACTCTCTAATTTTTTTAGCATTTCACAACATGGGCT
CCTAAAGCAACACTAAAGAATCACAACGGGAGGCCCTTTT
CCTGTTATTTTGCAAAGACTGGGTTATGGAGGGAGTGTTT
AACTGCTACTGCACTACACAATTTCTGTGTCAACAGCACA
TGCCTTCAAAAAACTCTTCTATTAAAAAAATTCCCAAAGT
GGGGAGTTTTTGTTTCTTTTAATTTATGAAGCCAAAATAC
ATTTGGAAAAAAGAATATGCCTCACTGATACTATGAAATG
AAAACAGCACCCTACAATCAGCAAACTGAACACTGGTTTT
AAATAATTGATTTAGTAAGAACTTAACATGTGTGCAGAAG
GCTGATACAGCCTTAAAGAATGACAACAAAAATTAATACT
GCACTCGACACAGGCCACCTTACATCCGACGGAGCCTGAA
TAGCAGCCATCATTACAAATGTCAAAATCAATACAGTACT
ATGCTATACACCCTCTCGCAATAATAAAGAAACCAAGTCA
GATTTCTTGGTGGTGTAATCACAATTATGACTGAGACAGA
AATGTATGCAGCACAATGAAGAAAATACCACAAATTAAAA
CCACTCTATGTAAAAACATAAAATTGCTCACTGGGTGGTG
GGGGGGAACATTTTGCCATCCAATAAAAGGAATCTGGCCA
AATCCCACCTGACCATTCACGTGCCCTTCATTGACGACCA
AACCTGCTTTCCTTATTTCTCCTTTCTTTCTCTTCCTAGC
CTCCCATCATCTCCCTGAACCTGTACGAGAAGACAGGCAC
GGAGAGGCATTCGAGAATCGGGAACAAAAACCAGGATGTG
GACCACATCAGGAGGAAGAGGGGAGGGAAGGGGTGACACC
ACTAACCTGTCCCAAAGGCTTTGGCCACCAGCCAGGCCAG
ATTGCAGGCGATTTTGGCCCTGGAGAAATCATAGTGGTCA
AAGGGCTTGATGGCTGGAACAATGAACGTCTTTCTCATCT
CCCTGGGGTCTGCAGCATCCCCCATCTTTCACGGCGGCTC
CTCGGGATGTCCCGGCCCTAACCTTCACATGGCGTGGCCT
CGCCGCCACGGGGGTCGGGAGGGAGAAGCAGTTCAAACCA
TCGGGGCCCGGGCGACGTCCGCCCGGGCGCCGACGGGGGA
GAAGCTCAGCTGTCCGCGCCGCGCGCCTGCCGCCTCCCGC
GGGAGCCGCCGCCGCTGCCGCCGCTCCCGGGCATAGGAAT
GTGGCGGCGCCGTCTCCGTCCGTCCGTCCGTCCGTCCGCG
CGAGGTCCGCCCCGCGCCCGCGCCCCTCCGAGCCACCCGC
CCCGCGAGCCCGCGTGTGAGCGAGGCCGCCTCCCCTTTGT
CTCGGTTTAGTCACACGGGCTTGGGGGAGGGTGGAGGCTG
GAAGGGCCCGGAATTTTAAGGGAGGGGGGGTGGGGGAAAC
CTTCAACAATCACGTTGTGGAAAATGTCCCCGCCATCGCG
ATGCCCGCACGCCCTCGCCTCCCTCTCCCCTTCCCTCGGA
GCGGGGAGACCCCTCAGGCCCCGGGTGGGCGGAGGGACGA
GCAGGACGAGGGCGAAGCACAGGGCGAGGTGGCCCACCCA
GCGCAGCCCGGCTGCGGCCCGCGGGAGACGCAGCAGCGGA
AAATGTCAAAATCACTGCGGCTCGCAGGCCGCCGCCGACC
CGTCCCCTCCTCTGCGCTCCCTCCCGTCGCCGTCTCCTCC
TTTCCCTGCCGCCGTCGCCGCTGCCGTCTCCCGGGTCTTC
CTCCCTTGCTGACGGCGAAGGTGGTGGCCAGTGAGAGGCC
GCGAATCCCAAGCTCTCAGTTCCTGTCTTATCAGTTATGT
CCTTGTAATTTTTTCCTGCCCTCCTTCCTGCAGCCCGCTG
GGTTGTTCCCTCTCAGCCGCCGCCGCCGCCGCCGCCGCCG
CCGCTGCGGTTTTCCGGCTGCGGCACTGGATGGAGGAGCA
GATGCGGGGACTGAGCATGCGCCCTCGCGCGGCTCCGACC
CCCGCCCCCGCCCCCGCCCCCGCCCAGCTTCCCTCTAGTC
GCGGGCCCACTGAGCATGCCCAGCCTCGCTCCCCGCCCGC
GCCCGGGATTCGGGGCGGCTGCCTTTTAATCATCGCTCTG
GAGTACTCGCTTGAGTGGACATCCTCCACGTCCCTGGCTT
TTGGCTGCTGCTGCCTGCGCTGCTGAGAGTGGAAAAGGAA
GACAGGGAGGAGGGAGAGGCCTGGCAATAGCTTTCATATT
CTACTTAGTGCTTCATAGAAAAGAGTTGATATTTATTTAA
AATGCTCATTATATGACACACACTTAGCAGCGAACTTGAC
CTGCACTATCTCATTTAGCCCTCGCGAGGTAGATGTCATT
GCTGATTGTCCACGAAAGAGAGGTGGAGGTGATTAGGTCA
TACATGGAACTTATCCACTGAGGATCTGTGGGGGCTCCAA
ACCTGTGTTAATTTCATGATATCGAGCTATTTTCTTAACT
CAGTGCTCTCCACTTAAATTTTATCTCTGGGATGGGAACA
CAGTCATCAATGCCTCCCCATTCACTCAGAAAAGAGCATA
AATTCTTTCACAAAGCAAGCTAATGCCCTTTGTGACCTGG
CATCTACAGGCCTTTATAGCTTCATTTTGTCAGAACTGCT
ATTTTCTTTAGTGAGCATCCCTTCTCAGATCTCTACCTCC
TTGCTCAGGGTGGTTCCTCTGTCCACCCAGCTTACTCCTA
CTGCACCTTCAAACTCCACAGTAGTCACTTTCTCCATAAA
GCCTTCCCTGATAGCTGCTGACAACTTTCCAGTCAGGGCT
GTCACATAGGTGCCTCCCCCGTTGTTCCCAGAGCACCCTG
TTTTTAATTCTGTTGTAGTATTTGTCACATTGTGTGGCAA
TCATCAGTTACTTTACTTGTCTGTTTTTCCCATTGATAAC
ATGATGACGGTATATCTCCAGCACCTATACGGTACCCAGC
CCCATAGTATAATTGCTCAATTAATGGACTACATGTGAAT
ATTATCAAAGTTAACACACACTGAGCTTACTTAAATCACT
AGCTCCTCACATCTCATTTTAATACATTATCTAATCTTAT
TTTAAAATTATTGTTATTATTATTATTGAGATGGAGTCTT
GTTCAGTCGCCCAGGCTGGAGAGTGGTGGCAAGATCTCAG
CTCAGTGCAATCCACCTCCCAGGCTCAAGCAATTCTCCTG
CCTCAGCCTCCTGAGTAGCTGGGACTACAAGTGTGCACCA
CCACACCTAGCTGATTTTTTGTATTTTTAGTACAGATGGG
GTTTCACCATGTTGGCCAGGCTGGTCTCGAACTCCTGACC
TCAGGTGATCCGCCAACCTCAGCCTCCCAAAGCCCTGGGA
TTACAGGTGTGAGCCACCGTGCCCAGCCTATTATTATTAT
TTTTTGAGACAGGGTCTTGCTTTGTTGCCCCTGCTGGAAT
GCAGTGGCGAAATCATGGCTCACTGCAGTCTCAACCTCCC
GGGCTCAAGCAATCCTCCCACCTCAGCTTCCCATATAGCT
GGGACTAGAGGCACACAGCACCACACCCAGCTAATTTTGT
TTATTTTTTGTAGAGATGAGGTCTCCCTATGTTGCCCAGG
CTGGGCTCAAACTCTTGGACTCAAGGGATCCTCCCACCTC
AGCCTCCCAAAGTGCTAGCATTATTTAATTTTAATCTTTA
TAAAATCCTGTATTATCTTCATTATACAGATGAGAAAACT
AAGGCTCAGAAAAAAATTTAATTATTCTTATTTTGCACAA
CTAGGAAAGGCAGAGGGCAGCTCCATCAAAAAGCAGGTCC
CTTTGTTTCTGTTTAATCCCTGTAAACACTCCTCCTTAAA
CCTAGCAGGGCACAACAGATAAGGCTTGTTAACAATGTGG
GATATGAAAAGAATGTGAGAAGAATAATATGCCACAGGGT
GGTAGATGTAATTTTTCCAATAATTTAATTAATATTAATA
GAGCTTTTCTCATGGGCAAGGAAGACCCTTTGCTGTATCA
CATGGAGGATAATAAAAGTAACATATAGATAACAGCTCAC
ACAGCATGTTCATATGATGACTAATTTCCATATCTATTTT
ATGAAGTAGGAATTATTATTGTCTTCCAATTCTAGATGCA
GGACTGAGAATTGCAAAGATTAAGTGGCATGGCCGAGATT
TCATGGTTGATTCATATCTGAATCTGGCTTCAAATTCAAG
CACAGGTCTTCTGGCTCCACTCCTCTGGCACTTTTCCCTG
TGCCTGCTCTCTTTCTGCATTATGGAGGCTAACATGTACA
TAAATAAATTTATAATACAATGTAAAAGTGGTAAGTGCTG
TAAGAGATATAAAGTGCAGTCAGGGGCCAGGCACAGTGGC
TCATGCCTGTATCCCAGCATTTTGGGAGGCTGAGGCAGGT
GGATCACTTGCGGTCAGGAGTTCAAGATCAGCCTGACCAA
GATGGTGAAACCCCATCTCTACTGAAAATACAAAAATTAG
CCAGGCCTGGTGGCACACACCTGTAATCCCAGCTACTCAG
GGGGCCGAGGCATGAGAATTGCTTGAGCCTAGGAGACAGA
GATTGCAGTGAGCCAAGATCGCACCACTGCACTCCAGCCT
GAGCAAACATAGCAAGATTCTGTCTCAAAAAAAAAAAAAT
TCCGGGTGGCTCACACCTGTAATCCCCACATTTTAGGAGA
CTGAGGCAGGTGGATCACGAGGTCAGGAATTCAAGACCAG
CCTGACCAAGATGGTGAAACCCCATCTCTACTAAAAATGC
AAAAATTAGCTGGGCATGGTGGTACATGCCTGTAGTCCGA
GCTGCTCGGTAGGCTGAGACAGGAGAATCGCTTGAACCTG
AGAGGCGGAGGTTGCGCTGAGCTGAGATCACTGCCACTGT
CACAGAGCAAGACTCCACCTCAAAAACAAAAACAAAAAGC
AAACCAAAAAATCTTGCAGGCAGACCAAATATAGGTGGAG
GGATTGGGAAGGTTTCTTGGGGACATCTGTTGAATCTAAT
GTTCTCAAATGCAACTTTGACTGAATTCTAGAGCATATAA
ATCATGTTAGGAAAAATCTATAGCCCAGAAAGTTTGAAGA
GACATACTGAAACATGTTACCAGTCATTATAATAATCTGC
AAGCCAATACAAGATACTCAGGGCCAGAAATCATGCCTAA
TCACCTTGATGTTGCATGTGACCTAGCACAGTAGTTTGCT
CTCATTGGGTGCTGGGTAAATACTTGTTGGATTTCATGGA
AAACGATTTCAACCTAAATGAAGAAGAGAAGGAAACAAAG
TAAGTTGCTCCAACTTGTCCGTTGATTCAATGGTGATGCA
TTTAGTAGAGATGGAACCTCAATTGGGAAGGAGTGTGTTT
AGGAATGGGAGAAAACAAAATGCCTAAACAATGAGCAGCT
TTTACTTTCAGGGAGGCTATGAAACAACTTGGGGTCATAG
TAGGAGGCTATTATTAAGAGGAAAACACCCTGAGTACAAA
GAAGAAGGATTCATTTTCAGGGAGACAGACACTCTAATAG
GGTGTTCTTTGTGTCACCTTCAGAATGATCCTTTTAAAAA
CTGGAAATCTCTGCAGAATATCACTGTCGAAAAGAAATGC
TGTCCACTTCCCCTTAAGATATCTGACTTTGTTCAAAACA
AAACCCAATGGTTCTCTGGACCTGCTTGTCCAACTGCACA
GCTATCTCTCTACTTTTTATCTCCAGGCCTAGGGGCTCAG
TGCATTGAGCAACAGTTACCCTTATTCCCACACAGACAGC
CCTCCTTCTGTCTGTTTTAAACGTGTTTCTCTCTTCTCTC
CTGGAGAATTCAAAATGCCAGCCAGACTTCCTTCCATATG
GCGATCCTCTATTTCTCTGTCTGATAGATTCATAAGTTCA
TTCATTCATTCATCAGCCAGTATTGATAGAGCCCCTGGGT
GCTGAGGATGCGATGTTAAACAGACAGCTGAAGAAGCAAA
GTTTGAGTAAGAAAACTTGGAAAACTTATGGCCTGAGCAG
CCCAGCTCTCCTTCATTGTCATGTCCTTATCTCCATAAGT
TAGAAGCCTTGTGACTTCACCTATAGACGTCTTCAGTGTC
CCCTCAGAAGCAAAGAAATACTAAACCAGCAACCACTACA
AGTAAGACTTCACGTTATTTTCTTAAATAGAAGGCATATA
TACATGTACTATCATTCACTTTCAATCAGTTATACTAATA
GCAGGTAACAGTTATTGGCACTCTCTATGTAGCAGTCCCT
ATCCTATAGTAACTTATTTAATCCCCACCACAGCCCCTAT
TATCATCCTCATTTGGTGGCTGGAGTAACTAAGGGGCAGA
GGACTTGATTGTTAGTGGTGAAGACCTTATGTTCCTTTGA
AACTCAAGGGACTAGAATAAGTAAACTTCAAATCAATCCG
ATTAAGAATGGCCAAGGGTGGGGGTGAAGAGGGGAGAAAG
AATGCTAAGCAAATTGATGACAATAAGAGGTTCACTTGGT
TGAAGTATAGCCGCCTCTAATAAACTGACATGAGATACAA
GAGTCTGTGCTGTATATCTGACAGTCTATCATTTCTGCAC
ACACTTGTGGCTTTCATTGGAATAGCTAGCAAAGTTTTAT
AAGGATTACCTCATCAACCTTCACAACAGTTCTAGCAAGG
CCTATGTAGTATGATGCCAAGTGTGTGGCTGGAATGACTG
ACACACCGGGAGGCCACGTAACTTTGCAGAGTCACAATGT
GAGTCAGTGTCTGAACCAAACAGAGAAACCCGGCTCTCAG
GTGTCCAGGTATAGCACCATATTTTCCCAGACCCCTAAAA
CATTTTTCCTTGATTAATCCCCTACTCAAACCAAGACCCT
TAACCCCAATAATGGGCAACACTTCTATTATTTTTAACAT
CATTGAAGGCAGGTCAGAATGTTGGGAGGTAACAGAAAAA
GCACTAGGCTAGGAGCTTGGACTTTGGGTTCCAGTGCTGC
TCTTTATATCTGCCATGTGATTTGAGGAAACACGTGCCAC
CTCCCTCCTCTCAGGTTTCCCCTGCAATAAAACCACAGGG
TAGAACCAGGCATCTTCTAAAGTACCCTCACTGCCAATAG
TCTACGATAGGAGAATGACATCCACATACTTTATTAGATT
ATAACTGAAAGTTACATCAGTCAGCTGCCTAGTATTCAGG
ATTTAAATCTTTAGAGCAGTAGTTACTTTTTTATTTCCAG
AAAGTTTTAAGATGCGATTGTATAAAAAGGCAAGGGGAGG
TAACAGCAGAAAATGAGATCCTCCAGTAAAGGTAGAGACC
AAATAAAAAACAGAAGGACTCTAGAGAGAAGGAGATGGAT
GCAGCTGTTTGTTGGTAAATACAGTAGTCCTACCATATAA
GCCAACAAGGTCTAACATTCCAGAGTGCCACCTAGTTAAC
CAGGAAGATGTTGCCTTTTTTATCAGCTTCTTAACAGAAA
CAACCCAAACGTCCACCAGTAGAGAAGATTTGATCAAATC
AGTCATGCAATACACAGGGATCCATTGCATCATATGGAAA
GATCTCCAAGACATCAAATGGTCAAGTAAAAAGAGAAAAA
TGCACAATAATATGTTTTAGTATGGTGGTTAAAAACTGCC
AGGCATGGTGGCTCACGCCTGTAATTCTAACAGTTTGGGA
GGCTGAGGCAGGAAGATCATTTGAGCTCAGGAGTCCAAGA
CCAGCCTGGCCAATGTAGTAAGACCCTGTCTCTATTAAAA
TAAAATTTTTAGGCGGGGCGCGGTGGCTCACGCCTGTAAT
CCCAGCACTTTGGGAGGTCAAGGTGGGCGGATCATGAGGT
CAGGAGATCGAGACCATCCTGGTTAACATGGTGAAACCCC
GTCTCTACTAAAAATACAAAAAAATTAGCCAGGCATGATG
GTGGGCGCCTGTAGTCCCAGCTACTCGGGAGGCTGAGGCA
GGAGAATGGCGTGAACCCAGGAGGCGGAGCTTGCAGTGAG
CCGAGATCTGCCACTGCACTCCAGCCTGGGTGACACAGCG
AGACTCCGTCTCAAAAAAAAAAAAAAGAAATTTTAAAAAG
AAAAATATATATGTTTATATATTTTTAATATATAAATATC
TAAATATCTCAGAAAGATACACAAGAAACTAGAGTAGGTA
AAAGATTCAGTTTTTTCTTTATATACTTTGATAGCTTTTG
ATTCATTTTGATTTATATGCATGTATGCATGTTTACATTT
TTTTTTTTTTTCTTTTTTGAGTCAGGGTCTCACTCTGTCA
CCCTGCCTGCAGTGCAGCAATCTGATCATAGTTCACTGCA
GCCTGCAACTCCTGGGCTCAAGCAATCCTCCCTCCTCAGC
CTCCCAAAGTGCTGGGATTACAGTCTTGAGTCACCACACC
CTTTCTCATTTTTACTTACTTAAAATATAAATTAGTAATA
TTTCTGAAACTAACCTTTTCAGTCTTTCCTGGCAATGTGG
CTTTTGCTCCCACCACATTACTGAGACTGTTCTCACAAAA
GTTATTACAACAACTCCTTGTCGTGACTTTTGTACTCCTG
CTCCTTTTTTGGCCTCCATAGCTTGTAGTTCTTATGAGTG
TCCTTTTGTTCTTTTTTTTTTTTTTTTTTGAGATTGAGAT
GGAGTCTCTCTATCGCCCAGGCTGGAGTGCAGTGACACCA
TCTCGGCTCACTGCAAACTCTGCCTCCCGGGTTCAAGTGA
TTTTCTCCTGCTTCAGTCTCCCGAGTAGCTGAGATTACAG
GCGCCCGCCACCATGCCCAGCTAATTTTTGTATTTTTAGT
AGAGATGGGTTTTTGCCATGTTGTCCAGGCTGGAGTTCTT
AAAATTATCTTCTCTCTCTGGTTCCAGGGCTTTCCCTTAG
GCATCTGGTTCTCTGCCACTTTTCGAATCCCTTTTCAGCT
GTGCTTTTCACCTCCTTTGTTTGTTTGCCTTCCCAGCAGG
GCAGCTACTCGACTCCCTCCATCCTTGTTTCCCTCTGTCC
TTTACTGTCCCCAACTTGGCTCTCGATCTCTTTCCGGCTA
CAACTCTCATCTCTACACAGGTGGTTCCCTAATCTGTATC
TCAGCTCTGGATCACTTTCCTGAGTAGCTTCCTAAAGCTT
GTTGAGCATTTTAACCCAGATATAGTCCAGGATTTCAACT
TCAACATATCAAAGACAAACTCATGAGATTTCCCTCTTAC
TTGGCTTCTAGTCCCAGTCTCCCAAATTCTACTAATGACA
CCCTTCTCTGCTTAAAATGTGTCATCCCTGAGCTCCCCCT
TTCTCTCATCTCACCCCATGCAAGCAATCCAAATATCTCT
CACTTCCATGTACTCTTTTCCATTCCCACAAATGTCTTAT
TTCCTCTCATATACTCCCACTACTTACCTCTTCTGAACTT
ACACGTTAACATATTAATCTTCCTAAACCAAATTTTGGGG
ATTCAACAAATATCCAGTCAGCAAACTTTAGTGATTTCAG
ACCATGTGTCTGAGATTGTACTAGGCCTTTCACATACTGA
ATCTTATTTAATTTAATCATAAAATAGCATGTAACGTAGT
GTTAAATTTGGCCTAAGGCTGCCTCCATACACAGCAAACT
GCAACCTAATTTAGTACATAAACAAACTGCAATCTAACGT
GAGAATATATTCTTGTAACAAGTAACTGAATCTCAGCCAA
TCATAGCCACCAAGCTCTCAGCCAATCACAAGCTGTAATA
GGCTCAGACATGTCCAAATAAGGCAAACTACAAGCTGCAA
CCAATCAGGTTATTTCTGTATGTCACTTTTTTTTTCTGTC
TATAAATATTGCCTGCCCACATTGGTGAGTGGAACTCTGT
GGACCTTTAAGGGTTTAGGGTGCTGCTCTGATTCATGAAT
CATTTGTTGGTTCAAATAAACTCTGCTAAATTTAATTTGT
CTAAACGTCTTTTAAAACAATAGAGATTAGCCTCATTTTA
TACATGAAAAATGGAGGCTCAGAAAGACTGAGGAAATTCC
TTAAGATTTTATGATAAAGAGCAGAATTGATGCTCAAACT
CATGGTTCCTGAATTCAAGTTCAGGAATCTTTCCTGCACT
TGAACTCAACTGCTCGATCAACAGCTTAGTGGCTATGTAT
TGCTTACCAGATATAAACATTTGCCTTGACTTTGAAGATC
CTCTACAACATACCCTATCTTTACATTCGTATTTCCCTAG
TGTCCTCCTGTATATATCAAGCCAAATGACTCTAAGGACT
TTCAACATATTTAAGCCTTTCTAAGGCTTATTGGTTTGTC
CTTTGTTAACCTTTCTCTATAATGCCATTCATGAGCCCAA
CATGAGCTATGGCAAACTTCTCATCTTTAAATAATGATTT
TAATGCCCCCTCTTCCATAAAGCTTTCCCTGCCCCACTCT
TGGCTCCCTGATATATCTGTGCTGTCTTGTGGTATGTTTT
GTCTTGAACTGTAATTCTTTCTGTGCTTCATAAAGGAAAA
GACAATCTTATTCTGCTTCACTAGCAGTGCTTTATACCTA
ATAGACCACAGCAAGTATTTCTTGAATAGATGAAAGAATC
AGTGAATTAACATGTAACAAAAAAATACATGCTGACAACA
CATTCTAGGTCCATGAAATAGATCAGTATAACTTGACTAG
CTTATATGGGAATTAAAAATGGAAAGTTGATCTCCTTAAT
GCTATACTGAGTGGTTCCCAGTGGTTCCTAAACACAGAGC
TATTATGTTTTATTAAAATTTATTCTGAGAATATGTAGTG
ATTTTTAATACACCTGATTTTTTTTTCCGCTGAAGGACTG
TTTTTATTATGAGATAATTTTCTTTCTGCTCTTTTGCTAT
TCAAATGCTTTCTCTTATGAAATGATAGTCATTGTAGATA
CTAATTGAGCTTTTGTGTAGTCTCCTTTAGTAAAATGAAA
TATAATACCCTTATATTCACTTCTCTCCAATTCATTCATT
CATTTAAGAAACTTGGTTGCATTGTGAAATCCCAGAGTGT
GGAGGTCATTGCTCTAATTAACTGAACTAAGTGACTTAGT
CCTGATTGCTTCTTTAACAAAACTGGCTCCTAACATCATT
CAGAAAAACAAACCAAAAATCTATTATCTTTGTGTATCAT
ATTTGCTATGGAAACAGTCATTGTCATTTCAAACACATTG
GTATTTGAACTAATCATGGCATATGGGCTGAATTTTTTTT
CTTTTTAAATCTCTAAAAATATAAATCAAATCTTCCTTTG
AAACATTAGTTAGGAGCTATGCTTTAACTTTCATGAACCT
CTTTTTAAATAGATTTTGAACCATCAGTGCATCAGAGGAA
ACAATCATTTTCTTCCTTTCATTATGACCTATGGAAGGCT
GGAAAAATATATTACACTTCTTTTTGATACTTTATCTTTT
TAGTTAGGATACCAGGAGGATTTTGAATGTATGATTTGAT
TAACAGAAACAAAACATGGTGGCGTCCTTCCCTGATTTAG
CTTTCTCATCTGTTCCCCATCTTCCTCCTAATTTTCTACA
TCAGAGAAATGTAACTTCCTGTTTACTTTCTTATGCTGTT
AATTTAAAGGTTCTGGATAAAACTAGAAGAGGAAAATTAT
AGCTTGACGTTGAGAATTTGAAAAGGCAAAAGCTTGTGGC
ATCCAAAATGATATTCTTTATAGAATTTAGATAGCTCAGA
ATGTTAACTTTTGCCATATGAGAAACACTTTACTTTTAGA
TTATTCAAAATGAAAGCTGGAATGGGAAAGAAAAGAAAAG
CAACAGCAACAACAACAAAGCCTAGTGGGTTAAAAATGTG
CTGACCTAGTCCTTCACAAATCCAAAATAAAAGGTTTCTT
TAAAAATAGAAGAAATACTCTAGTGCTTTTACTAATCCAT
TTAAAAATCTGCTTAAGCCCCTTTCTTACTGTATTTTTTC
TCTTTTTTCTTACTGTATTTTAAAACATTTTTTGTTACGT
GAAATTAGTGAACACAATCCAGAATAATTACAGTCATTTG
AAATACAATTCTGAATAACAACCATTTGTAAATAAAATTA
GGAAATTTTTATTTATTTATAACTAAAACTGGAAATTGAA
GAACTTGCCTGGATGTGTGCTAAGAGTAAACCATTATTTC
CCTACCAAGCCTTGTATGTTTACCTTCATATTCACATAAA
GGGGTTGGTCCAAGCAGGTTGTATACCTGTAATCATTTAA
CTTTTTACTTTGCTTGAAATAAATTTTATTGTTTACCTTC
CATCAGCCACTTGGGTAGTCAGGTTAACTCTTCAGAGTGA
AGGTAGGAATGGGAAACTGGAGTGGAAACGTGGACTGTGG
GGGCAGGGTTGAATAGGAGGTGGTAGTAGCTCCAGCCTGT
ACCCAAATCTTAGCCAGTTTCTTTTTTTAAAAGTATGTTA
TTTTTTTCATCAGGAAGAGGAAAAACAGTATAAATGATTT
TATTTATTTATTATTATTATTTTTTGAGACGGGCCCACTC
TGTTGCCCAGGCTGGAGTGCAGTGATGCAATCACAGCTCA
CTACAGCCTCAACCTCCCAAGCTTAAGTGATCCTCCCACC
TCAGCCTCCTGAGTAGCTAGGACCACAGGCGCAAGCCACC
ATACCCAAATAATTTTTTGTATTTTTTCTTTTTTGTAGAG
ATGAGGATCTCACTTGTTGCCCAGACTGGTCTCAAACTCC
TGGGCTCAAGCAATCCTCCTGCCTCGGCCTCCCAGAGTTC
TGGGATTACAGGCATAAGCCACCGTGCCTGGACAAAAACA
GTATAAATAATTTAAAGATCCCTACATCAAGACTACAAAT
AAAGCTAGACAGCCTTCTAATCACGGCTGGGCGTGGTGGC
TCAAGCCTGTAATCCCAGCACTTTGGGAGGCCGAATGGCG
GGATCACTTGTGTCAGAGATGTATACCATCCTAGCTAACA
CGGTGAAATCCGTCTCTACTAAAAATACAAAAAGTAGCCA
TGCAGGTGGTGGGCGCCTGTAGTCCCAGCTACCGGGAGGC
TGAGGCAGGAGAATGGCTGCAACCCTGAGTATGGAGCTGT
AGGTTTGGCATCCTGCCACTGCACCCCAGCCTGGGCGACA
GAGCAAGACTCTGTCTCAAAAAAAAAAAAAAGCTCACTGT
TTTTCTAATAATGAAAGCAATCTATATTCATTCATTTAAT
TTTAAAAAGAAAAGCAAATGGAGGAAATAAACATTTATAA
TTTAATTATCTACAGATATCCTTTGTATATCTTTTCATTC
ATTTTGTGCCCAAATGGTATCATATTGTACATCCCATTTA
TAACTTCTTTCATAAAACAGTATTATTACTATCATTTGAT
ATTGGTAAATATTAATCTAAAACATAAATTTAATGCATAA
TAGAATTTGATTATAGAGATACATCCTTTTATTTCTTATT
TTGACCAAGCCCCTGTTAAGGATATATTCATTCTTTCTAG
ATTTTTATTTTTATGGAATAACAGTGTGACTGTAAAGAAT
ACCCTTGAACATAAATTTTTGCCTACCTTGCTGATTATTC
TTAGGTGTGTATAAATTTATCAACTTTTTTGTTTTTTTTT
TTTTAGATGGAGTCTCGCTCTGTCGCCAGGCTAGAGTCCA
GTGGCATGATCTCGGCTCAGTGCAACCTCTGTGTCCTGGG
TTAAAGTGATTCTCCTGCCTCAGCCTCCCAAGTATCTGGG
ACTACAGGCGTGCACCACCACGCCCAGCTAATTTTTATAT
TTTTAGTAGAGATGGGGTTTCACCATGTTGGCCAGGATGG
TCTCGATCTCTTGACCTCGTGATCCTCCCACCTCGGCCTC
CCAAACTGCTGGAATTATAGGTGTGAGCCACCATGCCCAG
CCTATCAATTCTTTGTCTATGAAATGCAGTAATTTTTCCA
AGTTTATCATTTCTCTTTTAGTGTTAGTGTTAGCATTTTG
GGTTGCAGTTGTTCTTCTGCAGTCAAGTCTATCAATCTTT
TACAATTTCTGCCTTAGATGTCAACCTTAGAAGAGTCCTT
ATTCCCCTGCCATCCCCACCCAAAAGGCTATATAACTGAA
TACATAAATATTCATGTAATAAATGAACAAATGTGTTGAT
CCATACATTTTGTCTCCAGAGATATTTAGACTCCTCTGTT
TTGATCTCAGGAACATTTTAGCTCCACGTACTAACACAAG
TGTTTAAATCAGAATTTTACCAAATAGGTTGATTGTGAAG
GTAGTGTTTTTAGGGTGAGCACCAGTCGGCTAGTTTATTT
TATGAATTTTCTCTACTCTGCAGTTAAACTATTCTCATTT
TTTCATTTTCTTTTGATGTTTTACTGATAATATTTTTATT
GGGATTAGTTATGTTCCATGTCAATTTACAATATTTTATT
GTATTGTACAACTTTTTTTTGTCCACATCAAATTCTAACA
GCAAGAGCTTTTGCTATCATAAATTTTCTTTTTTGGACAT
TATTTTTAACAAGTTCAGTTTTCCTCAGTCACATATTCAT
AGCTTTAATTTTGTTTAAAAAAAGATGTGATTCTCTAAGC
AAAACTTTTTATCTATTACAGCTTTTACTTTATGCAATCT
GGGCCATTGTCCTTTTTATTTCATATGGATTATTTCTACT
AGCAGTTTTTATTACGAATTGAATAAAAGACTGATGGGCT
GAGAACTGATATTGTAAATTATGCTACTATACCACACAAG
AGCGCAGGACTTCTCTGTCAGCCCAGGCAGTGTAAGTGAT
GTGATGGTTCAAAATATGTCTACGAATCATTTGATATTCT
CTTCAAAGAGTGGAGCCTGATTCCTCTTCCTTTGAACATG
GGCTGGACCTCCCAGAGAAAATAATTGGAACACAATTCCA
AAGAATTTAAAAAAGCATAAGAGATAGCATCCATAACATA
GTCACTGCAGAGTAGGCCATAAAAGGCATTGCAGCTTCCT
TCTTACTCTTCTGGAAGTACACCCCCAGCCCCAGGGAAAT
CACACTGCCATGTTGGGATACTCAAAAGGCCTATGAAGGG
ACCCACTGAGGTTGACTGCCAAAAGCCATGTCAGTGAGCC
ATATTGGAGACAAATCCTCCAGTCTTTGTCAAGCCTTCAA
TAGACAGCAGCCCAGCCAATAGCTTCATGAAAGATTGAGC
CACAATGATTCCGCTAAACTGCTCCTGGATTCTCAACACT
CAGAAACTGTGTGAGATAGTTTTGAGTTATTTTGTTAAAT
AGCAATAGATGGCTAATAAAGGGGATAAGCCAGTGAGTCA
GGAGGAAGGGTCAGAGAAGACTTCCCGGAGATGGTACCTG
GGTGGTAGTTTGCTCTCCATCGTTAGTGCTAAAGCAAATG
CCCCTCTCCGTATTACTCCTCCACCTGCCTCACCAGACCT
TCTCCTTACAACCCTACTTTTCTACTTTCTTGTCCTTATC
CTTGTTTTCCTCCCCATTCTCTCTCTCCCTTCCTTTTCTC
TTCCCAATCAGATAGCAATGAAAAGAGTTATGTAAATTGG
TCTGGATTTTTGTGACTGTGTGTGTGAAAATGAAACAGCT
TTGATTATTACATATTACCACCACCTCCCTCATTCAAATT
ACTTCCATGGGGCGGATTTATATGTGATAGATTCTCCACT
CCTCCTCCCAATCCTCCAGCAGCCTCTTTATTTATTTTGT
GTCTATTTTGGGTGGGCAACCCTAGGATTTCAAATGAACT
CTTTGGGGAAATGGTTATTTTATAGTCAAACTTTAGGGAA
TGTTAAAATCAACTACACTACAGAAACAGTGATTTTAAGT
AGTCAAATTATGTCGTTGATTTTTATTCATGAACAGAACA
AAAAGAATGGATCCACAAACACAAAATATATTTTGCCATG
GAGAAAACTTGCGGACAGAGATGGGATGAACAGCTGAAAA
TACAAAAGTAAAAGCTATTTGTACTTCTTTTCAAAAATTT
TTCATTGGTGTGGTGAAATTGCTTATCGAATAGTCCGTTC
TACTTAGAACTCAATGCTTATAAATGACAGAGGATATATT
TGTAGTTTACGTAATAATAGATTTTCAACTTATTTACTCG
TATCACTCACACAAGTAAAACATTTTAATCGTCTCTTACT
TGTTTTTTGTTTGTTTGTTGTTTTTGTTTTTGTTTCGAGA
TGGAGTCTCTCTGTCTCCCAGGCTGGAGTGCAGTGGCCTG
ATCTCAGCTCACTGCAAGCTCCACCTCCCGGGTTCATGCC
ATTCTTCTGCCTCAGCCTCCCAAGTAGCTGGGACTACAGG
CGCCCACCACCACGCCCAGCTAATATTTTGTATTTTTAGT
AGAGACAGGGTTTCACCGTGTTAGCCAGGATGGTGTCGAT
CTCCTGACCTTGTGATCCGCCTGCTTTGGCCTCCCAAAGT
GCTGGGATTACAGGCGTGAGCCACCTCGCCCGGCCTACTT
GTTTTCAATAAATGTGTCAGCAGTTATTCTTTAGGGTCCA
TCAGCTGTAATATGCTTTGTGGCTTGAGATAATTTCTTTC
ACTCTATAAATTATTTTTCTCCAAACACTTCCAGCTGAAG
AGTTAGATAGTATAGCATTTTATGGAATAATTGTATATGA
CAAAGCAATACATTTTCAAAATATTATGTGTTACAGTAGC
ATCTCATTATAGCATGACTCTGCATAGAGCTATCTCTTCT
GAAACATAACTAATTATAGTAAAAATTTGAACCATTGCTT
AGTCTATAAGTTGCATACAGGCTAACACCCACTCCCAAAT
AGAATACCAACATTTATTTAAAAGTATCATTGGCTAAATT
TTAAATCTCTTAATGAAGATTAAAAGAAGTATTCAATTTA
GCAAAATGATTTCCACTCAGCATTGCTCCAGTTGATGAAA
ACTGCAAAAAACAATTATAATTCAAAGGACTGTATTGTGT
TGCTTTAGACATTCCATAAGCCTGGAGAAAATGCCGAAGG
AAACAATACAGGGGACAGCCCTGCCTGGTGGAAAGATGGG
CCAAGTGACCTCAGAGGCCGGTTCATCCTTGAATTCTGCA
ACACTTTGGTGGATACTGACAGTTTTGTGGAACTTCTTAA
AAATTGAGTATTGCATTATTTTAAGAAAGTATTAATTATT
GTAGTTTAGACACTAAGTGACTTTTACCATAATCAGTTTT
TAAACTGATTCAGTAGGATCTCAGGTACCTTTTCTAAGAG
GAAATGCTGTAAAAGAAAACAAATTACCACACTTTTCCCA
AATGAACATCTTAGTTCTTGCTAGATTCCAAATGAAACTA
AAACTACATTATGTAACAAATGCTTGCCAAGAGTATGATT
GGTTTTTAATCAAAGGTCTCATTGAAACACCCACTTCCCT
AATTGCATCCTTTCTCCAAAAAATGAGAACACAACTTATG
AAGGGAGAAAATCAGGCTCTACCATTTATAAAATGTTTGA
TTTGTTTTACTTGGTGTGTGTGTTTTTAGAATTTATAAAA
AAAGTAATCCTTTGACACCAAGTTGTATGATGAATAAAGT
GTTCCAGCCAAGTCATAAATCTCAGCAAAGGGAGGTTTAA
ATGGCGAGTGTTGGGCAGGACAGTGCCCTCACTGCAATAC
AACTTCTCTGCTCAAACAAAGACTCATTCATGAGTCAAGT
CAGCCACTTAATGCTTGAGTCTGTCACCAGCTAAATATAA
GATTGCTAGAGCTGTTAGTGAAGTTTATCAGGAAAACTCG
AAGGCATGGAAAGAAACATACAAAAATGTACTGGGCATCT
TTTTATGCATCAGACTTCTTATAAACCAAAAATTATTTGG
GCACATATATTTCATTAGGAAATAATGAGTTTCACAAAAC
TGAGAAACTTAAAGTTCAGCATATCACACAACCAATTTGT
TCTTGCTTTTTTTTTTTTTAATTTCATATTCTGTCTTAAA
ACATATAACCAGGTTGGGCACAGTGGCTCACACCTGTAAT
CCCAGCACTTTGAGAGGCCTAGGTGGGAGGATTGCTTAAG
GCCGGGAGTTTGAGACCAGTCAAACATGGTAAGACTCTGT
CTCTACAAAAAAAAAATAAAAATAAAAAAGAAATCCAGCC
TTATCTCCAGAGAAGTAAATTTTAAGAAATAATTTTAAAA
ACTATAACCATCTTTCAAATATACATATATTTTAAAAAGA
TACACACATATATATATATATATATATATAACCATTTTTT
AACTAGAAAAGTCAAACAACCATTAAAAGCCAAGGTTTAC
TGTTCAAATGTGGTATAATTCTCACTTAAAAAGGGAAATC
AGAGTAATCATAATAGAACTGTTTATAGACCAGCTCCTCT
TTTGTGGGTTGTAATCTTATTTTAGGACCTAATTAGAGAA
GATTCCTTTTTGACACTTTCTCTACTGGATTACAAGGAAT
ATGTTATAGAGAATGTTCTGCCAGAAAAACTAAAATAAAA
ATAGTGTAAGAATAGATCAGCATAACCGTTCTCAACATTG
TTTATTCTCAACTCCCCATTTTAAATTTCTCATATCATTT
GTCCATTAAAATACCTAAAACAGGAGAAGCATGTCCCACA
AGCCTCTTTTTTAAAGGCTTAAAAACAGAAGAGGAGGACT
ATACAGGCATAAGAGGTTAGCTCTGTTTATACCTCTCTGC
TGCAACCGTTTTTTGAAGTTTTCCTGCCCTGGGTGAGTCC
CTTGTGCTTCCCTCTCACACTGCACTCCCACCCAGCAGTA
GTGCATGGCCTGTTGGAGACCCTGGTAATATTAGGCAGTG
CAGTGAAATGGAAGAATCACTGCATCAAGGTGCCTCCAGA
GGATGAGTTTTACTCTCAGCTCTACACTTAACCACAGGGA
GATGTGCTTAACTCAGACTCAATTTTCTCATTCTGCAATA
AGAGTGTTGAAAAAAATGCTAGTAACCGTAAAATTCTATG
GTCTAAGTAAATCAAATCACTTTTAGCATCTGGGTCTGCC
TTTTAAATTACTTCTTTTTTTTTTTTTGAGATGGAGTTTC
ACTCTTTTGCCCAGGCTCTTTTCGCACCCGGCCAGATTAC
TTTCTATAGTTACATAAAGAATTGACTTGGCGCGGTGGCT
CATGCCTGTAATCCCAGCACTTTGGGAGGCCAAGATGGGA
GGATCACTTGAGGTCAGGAGTTCTAGAGCAGTCTGGCCAA
CGTGGTGAAACCCTGTCTCTACTAAAAACACAAAAATTAG
CTAGGCATGGTGGCACACGCCTGTAGTCCCAGCTACTCGG
GAGGCTGAGGTGGGAGAATCGCTTGAACCCAGGAGGCGGA
GGTTGCAGTGAGCAGAGATCGCGCCATTGCACTCCAGCCC
CGGCGATGGAGCGAGACTCCGTCTAAAAAAAAAAAAAAAC
CTGTTACTCTTTATTACTTTGCTTCTTTCCTTCCTTCCTT
CCTTCCTTCCTTCCTTCCTTCCTTCTTTCTTTCTTTCCTC
CTTTCTTTCTTTCTTTCTTTCTTTTTCTTTCTTTCTTCTT
TCTTTTTTTTTTTTGAGATGGAGTCTCGCTCTGTTGCCCA
GGCTGGAGCCCAGTGGCCAGATCACAGCTCACTGCAAGCT
CCGCCTCCCGGGTTCCATGCGTTCTCCTGCCTCAGCCTCC
AGAGTAGCTGGGACTACAGGCATGTGACGCCACACCCAGC
TAATGTTGCTTGCCCAGGCTGATTTGTTACTTTCCAATGT
ACTCACTTTATTGTTGGTCTTGGGTGCATCCCTTTTAATT
CTTGTCCTTTTTCCTGTTGGTCCTGTCTCCTCCTGGTTGC
TCAGCAGTATTCCTCTCTCTATCCCTATGTTCCACCCCAG
CCAATTATTTCACCTTTTCCTTCATCATTCACTTTCGTTT
GCACTAAACACTGCTGTCTTCTTTCTTTCTCTCTCTCTCT
CTCTCTTTCTTTTTATTTCTTTTAAGAAACAGGCTCTTGC
TCTGTCACCCAGGCAGGTATGCAGTGGCATGATCTCTGCT
CACTTGTAGCCTTGGCCTCCCAGGCTCAAGCAATCCTCCC
ACCTCAGCCTCCCGAATAGCTGGGACTACAGGCATGTGAC
GCCACACCCAGCTAATGTTGCTTGCCCAGGCTGATTTGTT
ACTTTCCAATGTACTCACTTTATTGTTGGTCTTGGGTGCA
TCCCTTTTAATTCTTGTCCTTTTTCCTGTTGGTCCTGTCT
CCTCCTGGTTGCTCAGCAGTATTCCTCTCTCTATCCCTAT
GTTCCACCCCCAGCCAATTATTTCACCTTTTCCTTCATCA
TTCACTCGTTTGCACTAAACACTGCTGTCTTCACTCTTTT
GTTTCAGTGAAGCAATTTCAGCAAGTACTGCTTGATTTTA
AATTATTTCATTTTTGCTGTGGAGAAAAGAAGAAGAAAAT
ACTGTTATTAAGTCAATATTTCATAAGACATCTTTAATCA
AGTTGAAAATGTTAGAAAAATGTTTCTAACATCATGCAAT
ATGTCATTACTATATTAAGACACTAATGTAATTATTTGAA
GGTATAAATCACTCAGTATTGGTTCTACTGTATTTAATTT
TATTTTAAAATATTTCAAGCTTACCAAAAGTTACAGAATA
TTGTAAAGTATTGACCACTGATCTTTGTCAAATCTGAATA
TTTTGCTATTTTTGCTTCAACTTTTTTTTTTTTTTTGAGA
CGGAATCTCACTCGTTGCCCAGGCTGGAGTGCAGTGGCAA
GATCTCGGCTCACTGCAAGCTCCGCCTCCCGGGTTCACGC
CATTCTCCTGCCTCAGCCTCCATTTGCTTCAACTTTCAAA
AATAAAATGTTACAGATGCATTGAAACCTTCTGGGGGGAG
GGGGGGCAATGGCTCATACCTGTAATCCCAACATTTTGGG
AGGCTGAGGCGGGCAGATCACTTGAGGCCAGGAGTTCGAG
ACCAGCCTGGACAACCCTGGCAAAACCCCATCTCTAGTGA
AAATACAAAAATTAGCCGGGCATGGTGACGCACACCTGTA
ATCCCAGCTACTCGGGAGGCTGAGGCACTAGAATCCCTGG
AACCCAGGAGGTGAAGGTTGCAGTGGTGAGAGAGAGAGAG
GGAGAGAAAAGAGGCCGGATGCAGTGGCTCACACCTGTGA
ATCCCAGCACTTTGGGAGGCCAAGCGGGCGGATCATGAGT
TCAGGAGATTGAGACCGTCCTGGCTAACACGGTCTAACCC
CATCTCTACTAAAAATACAAAAAATTAGCTGGGCGTGGTG
ACAGGCGCCTGTAGTCCTAGCTATTGGGGAGGCTGAGGCA
GGAGAATGGCGTGAACCCGGGAGGCAGAGCTTGTAGTGAG
CCGAGATGGCGCCACTGCACCTGTGCCTGGTACTGTGAGA
GACTATGTCTCAAAAAAAAAAAAAAGAAAGAAAGAAAGAA
AGAAAGGAAAGAAGGGAGCGGGGGGGGGCCAGGGAGGGAG
AAGGGAGGAAGGGAGGAAGGGAGGCAGGCAGGAAGGAAGG
AAGGAAGAGAAAGAAAGAAAAAGAGAAAAAGAAAGAGATC
TTCTGTACACTCTCCCCCATTTGATTCCTCACCCTCTACC
TTACATGCACGCACTATTATACACCAAATGTTTTTCCTTT
TTATAATATTATTATTTATGAATGTGTAGTAAGTAAAACA
AAACCTGTACTGACATGTTTTTAAATTTCATATTAACGAT
GTCATACTACCTTTCAATGTTGAGATTTACCTATCTTGAC
ACATTTAGTCAAGTTCATTCACTTCCAGTGCTGGATAGCG
TTCTTTTATACAAATACACCACCTTTTGTTTATGCATTTT
GCTGCTAGTGGATATTTAGGTGTTCTAGTTATTCACTGTT
GCAAGCAGTGTTAGAATATTCTTGTACTTATTTTCTTGGG
CACATGTAAGAGTTGTTAAGAGTTATGAATATGTGCATCT
TTAACCTAACTATATATATCTAAATTGCTCTCAAAAGTGG
ATTGATCCAATTTAAGCCACCACTAGCAGTATATGAGCTT
CTCCTGCTTCACATCCATACTGGCATTTGGTATCATCAGA
CTTCCTGGTAGGAGGAAATGCTAGCTCATTTTGGTTATGA
TTTGCATCTCTCTGATTACAAGTGAATTAAAAGTGAACTC
GAGCTTTTTTTTTTTTTTTTTTTTTGAGACGGAGTCTTGC
TCTATGCGCCCAGGCTGGAGTGCAGTGGCCAGATCCCAGC
TCACTGCAAGCTCAGCCTCCGGGTTCACGCCATTCTCCTG
CCTCAGCCTCCATTTGCTTCAACTTTCAAAAATAAAATGT
TACAGATGCAATTGAAACCTTCTGGGGAGGGGGGCAATGG
CTCATACCTGTAATCCCAACATTTTGGGAGGCTGAGGCAG
ACAGATCACTTGAGGCCAGGAGTTGAGACCAGCCTGGACA
ACCCTGGCAAAACCCCATCTCTAGTGAAAATACAAAAAAT
TAGCGGGCATGGTGGCAGCACACCTGTAATCCCAACATTT
TGGGAGGCTGAGGCACTAGAATCCCTGGAACCCAGGAGGT
GAAGGTTGCAGTGGTGAGAGAGAGAGAGAGAGGGAGAGAA
AAGAGGCCGGATGCAGTGTCACACCTGTGATCCCAGCACT
TTGGGAGGCCAGCCAGGGATCATGAGTTCAGGAGATTGGG
GCCGTCCAGCTGGCTCTGATTCAACCCATCTCTACTAAAA
TACAAAAAATTAGCTGGGCGTGGTGACAGGCGCCTGTAGT
CCTAATAGCTGATAGGGAACTGGGGCAGGAGGAATGGTGA
ACCGGGAGGCAGAGCTTGTAGTGAGCCGAGAGGATAAAAC
CACCACTCCAGCCTAGGCTGACACAGAGAACTATGTCTCA
AAAAAAAAAAAAGAAAGAAAGAAAGAAAGAAAGAAAGAAA
GAAAGAAAGAAAGAAAGAAAGAAAGAAAGAAAGAAAGAAA
GAAAGAAAAAGAGAAAAAGAAAGAGATCTTCTGTACACTA
TCCCCATTTGATTCCTCACCCTCTACCTTACATGCACTAT
TATACACCAAATGTTTTTCCTTTTATAATATTATTTATGA
ATGTGTAGTAAGTAAAACAAAACCTGTACTGACATGTTTT
TAAATTTCATATTAACGATGTCATACTACCTTTCAATGTT
GAGATTTACCTATCTTGACATTTAGTTCAAGTTATTCACT
GTTGCAAGCAGTGTTAGAATATTCTTGTACTTATTTTCTT
GGGCACATGTAAGAGTTGTTAAGAGTTATGAATATGTGCA
TCTTTAACCTAACTATATATATCTAAATTGCTCTCAAAAG
TGGATTGATCCAATTTAAGCCACCACTAGCAGTATATGAG
CTTCTCCTGTTTCACATCCATACTGGCATTTGGTATCATC
AGACTTCCTGGTAGGAGGAAATGCTAGCTCATTTTGGTTA
TGATTTGCATCTCTCTGATTACAAGTGAATTAAAAGTGAA
CTTCGAGCTTTTTTTTTTTTTGAGAAGGAATCTCACTCGT
TGCCCAGGCTGGAGTGCAGTGGCCAGATCTCAGCTCACTG
CAAGCTCAGCCTCCAGTTCGCCATTCTCCTGCCTCAGCCT
CGGGTAGCTGGGACTACAGGTGCCATACCTGGCCAGCTAG
TTTTTGTATTTGTTAGAGAGGCAGTTGCGCCCGGCGTTAT
GGGATGGTCTCGATCTCTGACACTTTCGTGATCATGCTCT
CGGCCTCCCAAAGTGCTGGGATTACAGGCTTGAGCCACCG
CGCCAGGCCGAGTTTCTTCTTCTGTAGCTTGCCTGTTCCT
ATCTTTTATCTGTTTTGCTTTTGTGTTGTCTTTATTTGAC
GTAAAATTTTCCTTTGCAGATTGTGTGAAATAGGTATTTA
ATTTTAACTTTTTTCATATGATTAATGAGTTTTTCCAGCA
CCATCGTTGGAAAGTTTGTCCTTTTCCCACCGATTTGTAA
TGTTGTATACAGTTTCCATGCGTAAATGTTTTCATTTTGC
AACTCTATTTGATGCTATTGATTTATTTTCCTATCCCTGC
ATCAATACAACAGTCTTTATTATCACATAAAGCTTAATTA
TCATACACTTTCTAAGATGGTAGGAAAAACTCCATTACTT
TGTTCTTTTTCTTTAAAAGTATCTCTTCGTATAAATTTCA
GAAGTCATTTGCCAAAACTCTGGAGCGATTTGCAGTGGAA
TTACAATGAATTCAGAGATTAATTGGGGGAGAATGGACAT
TTTTACAGTATTGAATTTTCCAATGAGCAAAGTATATCTC
TGCAGTTATGTAGGTCTTCCTTCATCTCTTTCAATTAGTT
TCGCAATTATTTTCTAAAAGGTCCCTGACATTATTTTGTT
GTTGTTAGTTTTAGTCCTAAGAATCTTAAGCGTTTTGGTG
CTGTTATGTTGATATATGTAGATGCAATTCAGTTTTTTAA
AACTCTATTGTTCTAATAATTTATTGATTCTCTAGATTTT
CTATGCTAATTGTGATAGTTGGTAACTTGTGAATTGTTGT
AGTATAGTTTCTGTCTTTTCAATCTTTATATCTTTCTTGT
TTTACTTGTCTTACCGCTGTGACTTGAACTTCCAGTACAA
TGATGAATATAAATTGTGATAACAGGTTTCCATGGATGGT
TCTTGACTTTAAAAGTAATACTTATAATAATTCACAAGTA
AGTATCCTGTTTGTATAAGGTTTTGGAAGACAACCTTTAT
CAGATTAAGGAAGTTCCGTTTTATTCCAAGAGCTTTTGTT
TTGTTTTAATCATGATGAATATTATCAGTTCTGGTATGGA
CTATTATTTTTTGCATTTATTTTCATAATTGAGATTACCT
CTGAACTTCCTTTACATTCTTTCTTTGATTGTGGCATAAA
GAATACACTAATTACATAAATTATATTTGAAGGCATTCTG
TCTTTTTCTGTTATCCGGAGCAGTATAAAATAGGATAATC
AACTTGTTGAAGGTTTGACAGAACTTTACTGAGAAAATCT
AGGTCTGATAGTATTTGTACAGGAAGAATTTTTACCTTTG
AATCAACATTTTAAAAGGTAAAAGTCTATTCAGGGCTGGC
TGCAATGGCTCACACCTGTAATTTCAGCACTTTGGAAAGC
CAAAGGAGGAGGATCACTTGAGGTCAGGAGTTCAAGATCA
GCCTGGCCAACATAGAGAAACCCTGTCTTTACTAAAAATA
CAAAGCCGGGTGTGGTGGTGCACAACTGTAATCCCAGCTA
CCCGGGTGTCTGAGGCAGGAGAATCTCTTGAACCTGGGAG
GCGGAGGCTGCAATGAGCCGAGATCGTGTTACTGCACTCC
AGCCTGGGCGACAAAGCAAGACTGTCCTCCTCGCCCTAAC
AAAAAAAAAAAAAAAGTCTATTCAGGGCTGGCTGCAATGG
CTCACACCTGTAATTTCAGCACTTTGGAAAGCCAAGGGGA
GGATCACTTGAGGTCAGGAGTTCAAGACCAGCCTGGCCAA
CATAGAGAAACCCTGTCTTTACTAAAAATACAAAAAACTA
GCCCGCCAGATGGCTGGCTTCGTAGTCCCAGCTACTCTGG
AGGCTGAGGCAGGAGAATGGCGTAAAACCCGGGAGGCGGA
GCTTGCAGTGAGCTGAGATCCGGCCACTGCACTCCAGCCC
AGGAGACACAGCAAGACTCCGTCTCAAAAAAAAAAAAAAA
AAAAAAGTCTATTGCGGCCTTCTATGAGTAAGTTTTGATC
AATTATATTTTTCTAGGAACATTTTCTATTTCATCTATAT
TTTCAAATTTGATGTAATTGCTTATAGCATTCTCTCAGTA
TGTCAGTTTCTGCTTCATCTGTAGTTATGTCCCTTTTCTC
GTTCCCAGTATTGCTTCTTTGTGCCTTGTCTCTTAGGTTC
TAATTAGTCGTGCCAGAAATATGTCTATCTTGTTAAACTT
TTTTTAAAAACCAACTTTTGTTTTTATTGATCTTTGTTTT
CTATATCATTAATTTTCTACTCTGTATTTCCTTCCTCTGC
TTTCTTTGAGTTTACATTGTTCTCTTTGTTAATAAATCTT
AAGTTGATGCTACCTCACTAATTTTACTTTTTCTGTTTTT
TCCTTTTTTCTTCTTCTTTATCAATGTGACCATGTAAGGC
TATCAATTTCCCTCTAAGAACACCTTCAGTTTCAGCCTAC
AAGTTTTGATGTATATATATGTTCATTATTTTTCAGTTAC
AAGAATTGCTAATTTACATTATTACTTTTCTTTTTTTTTT
TTTTTTAAGTTTTTGTGTTTGAGACAGGGTCTCACTGTGT
TGCCCAGGCTGGAGTTCAGTAGTGCAGCCATGGCTCACTA
TAGCCTTGACCTTCTGGGCTCAAGCAATCCTCCCACCTCA
GCCTCCTGAGTAGCTGGGACTACAGGTGTGCACCACCATA
CCTGGCTAATTTTCGTATATTTTGTATAGGCGGAGTCTCA
CCACATTGCTTAGGCTGGCCTTGAACTGGCCTCAAGTGGT
TGTCCGGCCTCAGCCTCCCAAAGTGCTGGGATTACAGGCA
TGAGCCACTGCACCTGGCCTATCAGGTAGCCTATTACTTC
TTCTTTTGACATGAGAATTATTATTATTATTATTATTTAG
ACGGAGTCTTGCTCTATTGCCAGGCTGGAGTGCAGTGGTG
CAATCTCAGCTCACTGCAACCTCCACCTCCTGGGTTCAAG
TGATTCTCCTGCCCCAGCCTCCTGAGTAGCTGGGATTACA
GGCACGTGCCACCACACCCAGCTAATTTTTGTATTTTTAG
TAGAGACGGGGTTTCACCATGTTGGCCAGGATGGTCTCAA
TCTCTGTACCATTGATTTCTACCTGAAGCACTCAGTGTTG
GGATTATAGGCGTGAGCCACTGCACCTGGCCTATCAGGTA
GCCTATTACTTCTTCTTTTGACATGAGAATTATTTAAAAG
CATATTTTAATTATGAAAAAATGTCCAAGATCCACAATGA
ATTTTGACACCCAGAGTCAAAATTATCAAAATTTTGCCAA
ATTTATAGGTGTGTATTTTTAAATTTCCAAATGTGTGGAG
TTTGTAGTTATCCCTTTTGTTAACTTGTTAATGATGTCTA
ACTTAATTATAGTATGTTCAGAGATCATCCTATGTATGGT
GTTAATTCTTTGTTATTTGTTAATATTTTTTTCTTGTGGC
ATTCTATGTGATTTTTATAAATGTGTCTGTGTGCTGGAAA
GAATAGAATTTATCTAATTATTTGTTGCAAGGTTCTATAT
ATGTTCATTTGATAAAGCTTGTTACTTGTGTTTTCAAACA
TTTGTATCTTTTCTAATTTTTGTCTGCTTTATATATCAGT
CACTGAGAAAGGATGTTACAGTCTCCCCCATGCTTATTGA
TTTATCATTTTTTCCTTGTAGTTTAAAATGCAGATGTTTT
TAAAGTTTGTTGTTTGTAGGGGGACAGTGTTAGAGTCAGA
TTTTACATAGTTTGAAGCGTCTATAATTTTATAGGGGTGG
GATGTGGGGGAGATCTTCATAGAAAAAGAATACCAAAAAA
TCTTACTTGTTCAAATTTTGTAAAAACATTTGACCAGGAG
CATATGCTTCTTCTCCAAGGGCCTTGAAAAGGGCTCACAC
AAGTGACTGTCCCTACAGCTGATGCTTCTTTAGCTTCACA
GTAAATATAACATTGCCACTGGTATATCAGGATCAAGGAA
AATAATCCCCCCTCATTCCAGATTCTATTTTGGAAACTGC
TTCTGCAGTAAACAAACACTAGACTCTTAAGGGTGTTTAA
GTAGTTCTTTACATAAAGCCATCAGTGATAAATCCAAACC
CTATACAGTCAGAGGGTAGAAGAGTAGGCATTGTGCCACT
AACCCATTCCTTTCATCCCCTTTCAGGACACAAGAGCACA
GAGTTTCACAGTTCAGATCTTCCAGGTGTCCCTGGTTGAA
GACTCCCACCTTTCTTATGGCTAATCTGCTCTCTTCTCCC
CGCAGTCCCTTTCTCTTTTAAGTCATCCCTTTTCTGATGT
CTTTAACCTCTCTCCTATTTTCCAGAATGTGCCACTTCTT
CATCAAAGATCAAGTTCTCTCATGTGTTTAGTAAATTGCA
GAACCTTGCACTGGACTCCAGATCAAGTTCCTCTCTCCTC
AGTCTGGATTCTCCCGTTGGATACAGGAGAGAAGTGAGCT
TTAGCTTACATGAATAGGGGAGGAGAGAAGGGTAAAAGTA
TTCACTCTGGACTACAATACACCTTTTCTCTAGGTATCTC
AAAACTAATCTTGAACACATACCTGTCTTGTTCCAAAACC
CGTCATGTGGTCTGCAAGGGATGACTATATCTACCACTAA
AGGAACTTGAACAGCACCTGTCCCCACCCATATTTAATAT
TACAACATCCTCTTCTATTAAATTAACAATTTGAAGAACA
TCTTGCCCTAATTTCTAGGGTTCTTCATTGGCTATAAAGT
GAAGGTTTATAAAAATGGAGACAACAAGAAAATTAAGTTG
CTTTTTGACATGTTGAGTTTGAAGTGTCTATGGTACCTCT
AGATGCAGATGTTTAGTAATCAGCTGAAAATATAAATCTA
GAGCTCATGAGAGAGGCCAAGATGGCTGACTAAGCTAAAG
AGCATTGACATGTAAATGGTCTTTCATCTGGAAGCATGGG
TAAAGTTGCCCTGAGGAGAGTGTTTAAAGTGAGAGGAAAT
CCTGGGCAATACAGCAAAACCCTATCTCTACAAAAAAAAA
AAAAAAAAAAAAGAAAGAAAACTGGGTATGGTGGCACACA
CCTGTAGTCCCAACTACTTGAAAGGCTGAGGCGGAAGAAT
TGCTTAAGCCTAGGAGTTTGAGGCTGCAGTGAGCTATGAG
TGCACCACTGCACTCCAGCCTGGGCTACAGAGTGAGACCC
TGTTTCTAAAATAAATAAGTGACAAGAAGACTAGCAGAGA
ATTGTTGGGAACAAAAACCTTAGGGAACTGGGAAAAAGAG
GAGCCTGCAGAGACAACTGAGGCCCATTGGGATATCAGAG
ATGAATCAGTAATGTGAGTAGACTAATAACAACAAACATA
TACTATTTAAAATGTGCCAGTGCTATTTTAAGTGCTTTAC
AAATATTAATTCATTCAAATCTTACAATAGCCCTTTTAAG
CAAACACTATTACTATCTCTATTGTGAAGATAATGAAACA
GAAGGATAGAAAGCTTACATAATCTGGACAGATTACAAAC
AGAATACTGTTTTGAGCCAGTATTCAGAATTAGGCATTCT
GACTCCAGAGCCTGTACCTTTAACCACTTCACTATATTCT
CTCTCAAGAAGCTAAGTAAGAAGACAATTTTAAGAAGAAT
ATAGTCATTGATGTTAAAAGAAAAACCTTAGACAAATTAA
ATTTAACAGAGTTTATCTGAGCAAAGAACAATTCATGAAA
TGGGCAGCACCCTGAACCAATAGAGGTTCAGGGAGCTCCA
CCCAGCAATGAAGGCAAGCAGTATTTACAGACAGAAAAAG
ACAGTGACATGCAGAAACAGCTTAATTTTTTACAGGTCAC
CATTTGTGTTATGGACATAGTCTAATTGGTTGGCAGCCTG
TGATTGGCTGAAGTTCAGCTGCTATGATTGGCTGAGAATC
AGCTACCTGTTACAAGAATATCAGCTTAATTCAGTTGCAG
CTTGTTTACATACTGAGTTAGGTTTCAGTTCACTGCTTAT
GAAGGCAGTCATAGGCCAAATTTAATTTAACAGTGTCATT
CACTGCTATCAAATGAAATGAGGGCTAAAAAGTATCAACG
TGACCAATTATGAGGTCACTAGTAATCTTAAGAGAGCATT
TTTACTGGGTTGGAGTGATAAATTCAAGGCTACTGAAAGG
CACACTACACTGTGAATTCTTTGTACTTACATAACGTAAA
GCATTTTTTGAAGTCTTTTTCATTTCTATTTGAAATCCCA
CCCTGACATCCACATCCTCCAGGGATTTACATTCATTTAA
AGGTAAAAGTCAATGAAACTTCATCTTTAAGTCAGTGAAG
ACTTGAATAGACCTGATTTATTTAACAAGGTACTCTTTAG
GTAATAAATTCTTTGGTGTACTATAGTTACTAAACATAAA
TTTAGTGAAGGACAGTCACTATCACCTTAATGCGGTAGAT
CAATACTCCTATCAATAACAACTAGAATGAATAAGACACA
AAAATCTATCTGAAATTTTGCTATATATAACTGCATGGAT
GAATGCCACAAACACAATGTTGCATTAAATAGGACAGGCA
CAAAATAATATAGTCTGTAAGATTCATGTATGCAAAATTC
TAAAACAGGCACAACTAATCTTTGGCATTAAAAGTGAAGA
CAATGGTTGGTTACCTTTGGTAGAGGGCTGGTTGTGGCAT
AATTTTTAGGAAGAGGCACAAAAGGCTCTTTCAAGATACT
GGTTATATTCTGTCTCTTGATCTGGGACTGGTTACATAGT
TGGGTTCATGTGTGTGTTTCAGTTCTCTAAGAAGGAGACA
CCAACACAGAATTAAATGTTCAGGGATTTTATTAGGAAAA
TGCTTGTGTGAGAACATAGGGAAGGAGTTGGAAAGACTGA
GAGAGTGGTCACATGCAAGTCTGACCCTGAGTAAAAGAGG
AAGGGAAGATATGTTGGGTGAAAGTATCCTAGAGCACCAT
GAAGTCTGGGGAAGATTCAGCAAGGGTGTTGGGGAATTCT
CCAGTCTAAGTTGGCCATCAAGGAAGACCTGTGTCTCCTG
GTAACGGGCCTGCCTCAGTATCACAGTCATTGATACTGCA
GCCAAGGCCAGAGTGGCCTCAGCCCAGGTATAATGATGAA
TTGTAGAGCACAGTGGTCAATTAGCCTCCTTGTTATTAGA
GGTCAGTAAGCTGCATTCTAGTGGTTATCAAAATGCACAT
CATAAAAATTCATTGAGCCATACATTTTATTTGTATACTT
TCCTGACCACATGTTATATTTATATTTATTTGTATACTTT
CCTGACCACATGTTATATTGTTTTACAGAAGCAATATGTA
GTAGATTTGTCATTTTATATTCTAAAAAGCAGAAACATCA
GAAAGACTATTTTCACTAGTTAATTGATATTATTTTTATT
TAATGCCACTATCATCTGGGATACATTGAAATGATTCCTA
CTTTTATGTACTGCCATATCAACCCCGTATTACTGTAAAA
CTCTTGTAAACATGAGCAAATTATATGTTCCAGTCTTATG
TGCTTGAGCAGTTTGACTTTTAATAACTATAAATTGGTAA
AAATTTTATAAAATGCCCTGATAATTTCTATGAAAATGTT
GAGTGGGAGTCAGGCCAGGTGCGGTGGCTCACGCCTGTAA
TTCCAGCACTTTGGGAGGCCAAGACGGGCAGATCACAAGG
TCAGGAGTTTGAAACCAGCCTGGCCAATATGGTGAAACCC
TGTCTCTACTAAAAATACAAAAATTAGCAGGGCATGGTGG
TGTGCACCTGTAGTTCCAGCTACTTGGGAGGCTGAGGCAG
AAGAATCACTTGAACCCAGGAGGCAGAGGTTGCAGTGAGC
TGATATCACAACATGGCACTCCAGCTTGGGTGACAGAGTG
AGACTCTGTCTCAAAAACAAAAAAAGAAAGAAAGAAAATG
TTGAGTGGGACTCATATGATACATAATCCACCTACAGTGG
GCTGGGAGAAAACCTCCAATATTAGCAATTAGAAGTAAAG
TAAATGATGTACAATTTGTATTTATTTAAATTTGGAGAAT
TTATCAGAAGTTTGATGGATATGGCAGAGTTTCCTTCCCT
AAACCACCATGATTACTGCCATATAAGACATGCTCCAATT
TCACAAAGAAAATTTTCTTTGGAAAAATTAATTAAGGCCA
GGCACAGTGGCTCACGCCTGTAATCCCAGCACTTTGGGAG
CCTGAGGAGGGCGGATCACGAGGTCAAGAGATCGAGACCA
GCCTAGCCAACATGATGAAAGCCTGTCTCTTCTCAAAATA
CAAAATTAGCTGGGTGTGGTGGCGCACACCTTTAGTCCCA
GCTACTTGGGGGGCAAGGCAGGATAATTGCTTGAATCCGG
GAGGCAGAGGTTGCAGTGAGCTAAAATTGCACCACTGCAC
TCCAGCCTGGCGACAGAGCGAGACTCCGTCTCAAAAAAAA
TACATTAAATAAATAAAATAAATTAATATATATATTGAGG
GCCTCATTTTAAAGTTTTTTTTTAATAGGCTGGGCCCGGT
GGTTCAGACCTGTAATCCCAACACTTTGGGAGGCTGAGGT
GGGTGGATCACTTGAGGTCAGGAGTTCAAGACCAGCCTAG
ACAACATGATGAAAGCCTGTCTCTTCTCAAAATACAAAAA
TTAGCTGGGCATGGTGGCACACACCTGTAGTCCCAGCTAC
TTGGGAGGCAGAGGCAGGAGAATCACTTGAACCCGGGAGG
TGGAGGTTGCAGTGAACCAAGATCATGCCACTGCACTCCT
GCCTGGGTGACAGAGTAAGACTCTGTCTCAAAAAAATAAA
AATAAGTCAATAAATAAAGTTGTTTTTTTTTTTTTCAGAT
GGAGTCTCGCTCTGTCGCCCAGGCTGGAGTGCAGTGGTGC
CATCTTGGCTCACTGCAAGCTCCGCCTCCCAGGTTCAAGC
CATTCTCCTGCCTCAGCCTCCCAAGTAGCTGGGACTACAG
GCGCCCACCACCACGACTGGCCAATTTTTTTATTTTTATT
AGAGACGGGATTTCACCACATTAGCCAGGATGGTCTCGAT
CTCCTGACCTCGTGATCTGCCCACCTCGGCCTCCCAGAGT
GCTGGGATTACAGGTGTGAGCTACCACGCCGGGCCATAAA
GTTTTTGAAATAAAAGAAAACATTATTTTATTCACGTAAA
TACAATGCAGAGAATACTGGAATCCAAAGTCAACAATCTT
AAGTTCTAGACATGCAGTAATAGTTGACTAAATCCTAAAA
TAAATATAAACTCCCTTAGCAAAAGAAAATATATTTGTGA
TGTTGAATATTGGTAGATAACAGGCAGCAGCACATATATT
TATTACTAGAATCCTTATCAGACACATGCTATCAAAACAA
ATACCAGTAGTAATTTCAGCAAATATTCATAACCAAAAGC
ATCAACATAATATATGTTTGCAAGAAGTTTTGTTTTGTTT
TGTTTTGTTTTGTTGAGACAGAGTTTCACTCTTGTTGCCC
AGGCTGGAGTTCAATGGCATGATCTTGGCTCACCACAACC
TCCACCTTCCAGATTCAAGTGATTCTCCTGCCTCAGCCTC
CCAAGTAGCTGGGATTACAGGCATGTGCCACCACGCCCAG
CTAATTCTGTATTTTTAGTAGAGACGGGGTTTCTCCATGT
TGGCCAGGCTGGTCTCAAACTCCTGACCTTAGGTGATCCG
CCCGACTTGGCCTCCCAAAGTGTTGGGATTACAGGCGTGA
GGCACCGTGCCTGGCCCGCATGAAGTTTTAATAGCCCATG
TAAATGAAACAGATACATTTTTTAAAGTTGGCACAAAACA
AGTGGCAAAATAGGTAATTTTAAGGAATTTCTAAACAAGT
AGCTACAAGAAAGGGAGTTTCTTGAGTTTTGGCCACCCAT
CATACATTTCTGCTCTGTAACAGGACCTAATTAACTTCTG
GATAATTACATCTTCCATCTGTGATACAGTAACAGGGGTC
TTCCCTTCCCTAACAGAGTGGGACCATGGCCCATACTAAG
CCTGTCAGTCACTGAGGCAACCGTGAGAATGCACTTCACA
GAAATCCAACTGCAGGGAGCATAACTGACCTAGGGTCCCA
GATGCTGCCTGCTGAAACCCATGGCCACATTTACACCAGA
GGTCATGCTTTTCCAGGGCTGCTCCCAACCAATGACTAAA
TGCAGCAGGCCCATTCCTGGGAGAGACAGAACTCTTCTGA
TGGGTGGCTTTGGTTGGAGAACTCCCCAAGGCCTTTGCCA
AAACTTCCTTAGACTGCACAGCCATCTAGGATCTTCCACC
CTATCTTCCTTCCCTAACTCCTTCACCAGAGTCAGACTCG
TGTTATGATCTGATGACCCTTCTGGTCTTCCTAGCTCCCT
TCCGCTTCGCCTCACAGGTTTTTCTCCTAAAATGATCCTT
GCATGTTCATCCTATCTTGGTGGCTGCCTGCTTCTCAGAG
GTCCCAGACTAACACTCATCACCAGCCCACCACACCCAAA
TTTGGATCATGATCAAAGAGATGAAAAGACTAAAAGCAGT
CAAAATTCCTTCCATTCTGGTCATTGTAGAGGAACCAGAA
GGTCCCTACTATGAGACAATTCCTCTGAGTTCTGCTTTCT
AGGCTTAGTAACTGTCTTTGTATCTGACCTATTCCAAAGC
TTGATTCTGAGCCTCTCGCCAATTCCATGAGCTCCTAATA
GGCTTCCAGTAAATTCACTCTGACTGAGATTATCCAGAGT
CTGTTTCCTTTTACTTTGTCTTTTCTTTTCTTCTTTTTTT
TTTGAGACCGAATCTCTGTCGCCCAGGCTGGAGTGCAGTG
ACGCAATCTCAGCTCACTGCAAGCTCCGCCTCCCGGGTTC
ACACCATTCTCCTGTCTCAGCCTCCTGAGTAGCTGGGACT
ACAGGTGCCCGCACCACAGGTGCATGCCTGGCTAATTTTT
GTATTTTTAGTAGAGACAGGATATCACCATTTTAGCCAGG
CTGTTCTCGAACTCCTGACCTCAGGTGATCTGCCCGCCTC
AGCCTCCCGAAGTGCTGGGATTACAGGCATGAGCCACCGG
GCCTGGCCCACAGTCTGTTTCTGATGTTTGAAATCAAAGA
TTCTTACTTGACAGACTCCGGTACACGTAGACTAACAAAT
ATCACAGTTTACAAAAAAAAGAAAAAAGAAAGAAAGAAAA
GAAAATGGTCACAAAAAATATAGAAACAGAAAATGTTGAA
AGGATTCCCTGCCAGGCATGGGGACTCATGGGGACTCATG
GGGGGCAGATCACTTGAGCCCAGGAGTTCGAGATCAGCCT
GACCAACATGGGGAAACCCTGTCTCTAAAGAAAACACAAA
AATTAGCCAGGCGTAGTGGCGTGTGCCTGTAGTCCCAGCT
ACTCAGGAAGCTGAGGCATGAGAATCACTTCAACCTGGAG
ACAGAGGTTGCAGTGAGCCAAGATCATACCACTGCACTCC
AGCCTGGGCGATAGAGTGACTCCGTCTCAAAAAAGAACAG
AAAAGAAGAGATTCCTATGTTGTAATGTTCCTTCATATGT
CACACTAGACACTAGTGAGCAAAGAGGAGAAAATTAAGTG
AATTTTTTTAAAAGCTGGTATTTCATTCCATGTAGTAGGG
TAAAATCAGTCACAAAACATCCAAGAATTAATAAAATATT
TTAATCTTCATCCTGAAAAGCAAGAAAATCATTTACTCCC
AAAGATGAAATCCTTTGTCGCTGCCGGTATCCAGAGGATT
CACTTCACCACTGACATTCGCTGCATCAGAAACTGAATCA
TCACTGTCTTCAAACCATAGATCCTCCTCAGCACAGTGAC
GGGGCCATTGGGAATTCCACAACAGCATGTCTTAGATGAT
GCATGTCTGGTTCCTGCCAGCCCTGGCATCTCCCAGCAGA
GGAATACCTGACCAGTTCACCCTATATTCACAGGCCCTAG
ACTGCTCTTGCAGTGGTCTTTTTTTCATAAGGAAATCTGG
GTGGAGCTTTAAGTCTCCCTGCCATGTATTTTCCACCTGC
CATGAGATGGGACCTGGAATCAGCCAGCTAGGGTGGACCT
AGGAGCTCAAAGGGAAGAATAAAAGTAGGAAGAGGTACAA
GACCCATACCGCTCCAGACTCTGTCCATCATATGGGTTCT
TGATATTCAAGATAACTTGTAGATATAATACCTCAGAAAA
CACAGGTTAAGAGTCAGCAAATATGACAGTAAAAAGAGGT
AGGGAACTCCCCAACAAGAACACATAAGCAAATATAGATG
AACTATAGATAGATAGAGATGAGAAAATACAGATGAGATA
TTTAGATATTTTGAATATTTTGCTTTGTGTTTAGATTCCT
ATTAAATTCTATAATAGACCTCATCAATTTACCATTGGGT
CTTTAGCGTGACTCATCACCAGGCCCCATCTCGGTAAATA
CCATTGACTGCATGAGGCATAAAGATATTGTAATCCCAGA
TACTTGAGAGGCTGAGGTAGGAGGATCACCTGAGCCTGGG
AGATTGAGGCTCAGTGAGCCATGATCATGCCACTGCACTC
CAGCCTGGGTGACCGAGTGAGACTCTGTCTCAAAAAGAAA
AAAAAAAAGAATCAATACGGGTACAATATCCAAATGACTG
CTCACTGAAGAACAGCAGATTAAATTTTACCCATCACTTG
TACTGACATCTCTCTCCCTCGGAATGACACAAAAGCCTCC
TAACTAGTCTCCGCTTCCACCCTTGTTTTTCTACAGTCTC
TCCTTCATACAGTTTCCAAAGAAATCCTTTTGAATGCTAA
ATCAGATCACATCACTCCTCTGCTGCAAAACCTCCAACAG
TTCCCCATTTCTTGCAGATCAAAAGTCAAAGTCTTTCTAA
AGACCTCTAAGGCCCAGTGTGATCTGCAACTCTGCTCCCC
TCTTTACCTCTCTGATTTCATCCCCTCACTCTCTCCTCTT
CACTGTCTCACCTCCAACCATGCTGGTTTCCCTGCTGTTT
CCCCAACACACCAGGCCTGTCCCTGACTCAGGGCCTGGCT
ATCCTCTTTGCCTGGAACGCTATGGACCATTCTGTTCCTA
GATATCCACGTGGCAAACTCCTTCACCTCTCTCAAGTCTT
TGCTCAAATGTCCCCTTCTCAGTGAGTACTCTGCTTAAAA
TAGCAAATTCTTCCCACTCTTGGCACTCTCAATACCTTTT
ACCCTGTTGTAATTTTTTCCATAGCCCTTAATATCTTCTT
AAATATTAAATACCATATAGCTTTCTTATTTACTTTGTCT
ATAGTTGTAGTTTTCCTTCACTAGACTCTAAGTTCCACAT
GTGTCATTCACTGCCATATCCTAATAGCACAGAACAGATC
CTGGCATAGAATGGCACTTGATTAGTGTTGGTTCAATGAA
GGAATGAATGGGTGAATAAATTAGCAAGGATTCTATTAGT
TGACTTCTCTGTGGTACTTTGGAGATCACTAGAAAATCTC
AGTTCTGCTTGGGAATGTATTATGTGAAGTGATGGCTGCT
GCTCTCAGCCTGGGGTGCCCACTCTGACTTGCTGTGGCTA
ATGATGCTCAGAAATGGGCATTTCGTACTTCGTACGATGT
CCTTCGCCTGCTGCACTTTCAGGTGCTCCCACACTCACTC
ATCGCAGTCACTCCATCCTGTATGCACGACTGCAGATTTT
TGTTTGGAATCCAGTTGTCTTTTGTCTGGGCCATTGATCT
TTTTTGTCCTCGATTGTTGCTTCCCAAGCCTCCTTCACTG
GATCCCCCACCTCAGGCCCCCATTGCTGTTCACCTGCACT
CCAGGCAGTTCTGATTTTGTACCCCCAAAATTCTAGCTGA
GGTCAGAGCCCTGGACTCTCCACTACCAGGGAAGAAAAAT
CGGATGTTAGACTCATTGCCCTACTTTTAAACAACCAACA
GGAAAATGAAGGGTTGGCTGATTTATCTGTGGAATAAGCA
AATTCAGATTCAGATGATGACAAATAATCTAGACAATTCA
GTTTCTGGGCTTGTTTTCCTGAATCATCCAGAGCATTAAC
ATGGCAAATAAAACTCACCAGATAATCTTATTATCTTTCG
TTTTTTTTCTCCACATCGTGGTAGTTTCTCAAGATAAAAT
ATGGCTATTTGCTTTCCTTGAGAGCAAATGTCGATCCTGT
ACTTAATCTGCCTTCTGCTAAAATAGGGCACAGTAGACGC
CTCCTTGTGACTAATAGAGATTCCAGAAATGGAAATTAGG
ATACAATTTTTAACCTTTAGAGAATGAGAAGCCTTGGAGC
TAAGCTTTCTTTATATTGTTTAAATCCTTGAAATAAGTCA
TAATTGCTTCATGGCCCAACTATCTCATTCCTAAAGGACT
GAAGTCTTACCAATCTTGATTTCTAGTTTGACAAGAGGAT
AAAAAATAAAATTCTGTGAGAAGCTAGTATCCTTTTAGAT
AAGTTATTTCTGTGTCTCTCCGGAAATGATCTTGCAAAGG
GCTAATGATACATAATCAGATTTACAGAGCAACACAATTC
ACATCATCTCACTTGATCCTGCTCATATGCTTAGTGATTA
GACAGAAGAAAATATATTGTTGTTCCCATTTTTAAAACAG
AAAGTGGAACAAAGCCTTTTCAGAAACCTGGCCCACAGAT
CATTGGTAAAACAATAAGCCTGTAGTTTTGATTCCCAGAT
CATTAGGAAGTTAATGTAAGGGCAGTAAGTATTTGGGAGA
GGTCCCCAGGAAGAAGGTGGGACAGGACTGCAGAAAAGGA
AGAAATGAATTATCAGCGACATAAACACCAGCAACAAACA
TTTACCTAGAATCGACTGCATGCTAAGTCTGGGGACATAA
TGAGACAAATAAGAAGAATAACCCTGCTGTCAAGGAATCT
GTAGTAACACATAGGGCATAAACATGAAAATAAATGGTGA
CATAAAGAAGAAAGACTAGGTGTAGGGTGACCACATTTTT
CAACTGAAAATTAGGTTTTATGATCTGAGGGTGCTTACAG
ACACAGAATATTTTATTTCATTGCCAATCAGCAATATGGA
AGTCAGAGGAAGGAGTGACTCTTAAGAATCTGGGCTGGCT
TGTTAGACAATCTTGTCTGATGCCATGGGCAACTCTGGCT
AGGCCCCCAACCCTATGAGGGGATAGTTAAGCCACTAGTC
TCTACTTTTATCTTGTATGACCCAATTTCCTGAAGACATT
TTCTCCCCAAAATGCTCCTATATTTCACTGTGGCAGCAAG
ACATCCAGCTTCCAGATGGAAAAATGAGATGCCAGTCTCC
TCTCCTGTAGATAGCGCCGATCTCTAAAGTAGATCATTTG
GATCCTTTCCAAGTGGGACTGCTTCTTTTGACTTGCTGGT
GGGAGAGGAAGCATGTTAACAAGGCATTCTAATTATATGA
ATTCTCTTACTACCAAGAAGCTCATTAATAAATCTCCCCT
TTTCTTATAAACTTGGAAATGGGTAATAGTAGTGATTACC
AAAGATCAGGAGCCCAGTGTGGTGGCTCATGCCTGTAAGC
CCAACCTTTTGGGAGGCCAAGGCGGGAGGTCACTTGAAGT
CGGGAGTTCAAAACCAACCTGGGCAACAAAGCAAGACCGG
TCTCTACAAAATGAATAAATAAATCAACAAAAATTAGCCA
GGCATAGTGGTGTGTGCCTGTAGTCCCAGCTACTTGGGAG
GCTTAGGTGGGATGATTCATTGAGTCCAAAAGGTTGAGGC
TGCAGTGAGCCGTGATGTGGCCACTGCACTCCAGCCTGGG
TGACAAAGCAAGACTATGTCTCAAAAACCAAAAAACAAAG
ATCAGTTTGGTTACCTTTTAGTAAGTCTTGCATGAATGTA
TTTAACATCTCTCTTTTGAACACGGGGGCATTTGTCACCT
GTCGTCCACAGCTTTGAGGCTGGTGCTGAAATTTTCAGAC
AACAAAATCTCTTTCCACATCCAATGACATGGGCAATGGG
AGTATGAGGAAGGGGAAGACATAAAGAAAGGGAACACACT
TAAATTTTTTCTGTTTTACAATTTGCCTAAAGCCCTGGTG
GTCTTCCTACAGGCCTCAGCAAACCATCTTAAATGATGAG
TTTGGCTCTGCCTGGTGCTGTGGCTGCCTGAGTTAATACA
GGTAGTACCCACAGGCCTGAATAGTCGCTGCTGTGTGTTA
CAGCCAGCATCATATTCCCATCCACATTGAGTCAGTCTCT
TTCTTGCTTTGCATTAGGGAACATTGCTTTGCCTTAATTT
TTGTCAGTTGCTATCCAATATTCTTTCAAGATGAGCTTAA
ATACATATTTGTGCACCTAAATTTGAGTATTATTTTCTAT
GTTATATTTCTTAAAGTAATGTTTGTTTTGTTTTGTTTTG
TATTTTGAGATGGAGTTTTGCTCTTGTCGCCCTAGGCTAG
AGTGCAATGGCACTATCTCGGCTCACTGCAACCTCCACCT
CCTGGATTCAAGCAATTCTGCTACCTCAGCCTCCCGAGTA
GCTGAGATTACAGGTGCACCACTTGGCTATTTTTGTATTA
TTAGCAGAAACAGGGTGTCACCATGTTGCCCAGGCTGGTC
TCGAACTCCTGGCCTCAGGTGATCCGCCTGCCTCGGCCTC
CCAAAGTACTGGGATTACAGACATGAGCCACCATGCCCAG
CCTAAAGTAATTTTTAAGCCAATATATGCCTGTATACTGT
CTCCAAAGTGGATATGTAGCATATTCCTCTGATATGTGCA
CTCCATGCAGATTGTGGTAAACATTTGACGTATTGATGAC
GTATTGGGTTTGACTTTAAAAAAAAATTTCTCTATTTGAT
TTTTTGAACATTACAGCAGTAACCCATGCTCCTATAACAA
GTAAAATAACATGGTACAAACATATATACAAGATGAAGCT
AATGATCTCTTCTTCTATTTACATGGTATAATTTACATAA
TAAGACATAAGGTCTGACTGTTTTTTTTTTTTCCAGATGA
GTAGACAGTCTACCTATAGCTACATATCTTCAATAACAGA
CGGCATTTATTTCTCTCATTTTTCATGCCCTTTGAAATAT
TTTAAAAGTTCAGGCCAGGCACAGTGGCTCATGCCTATAA
TCCCAGCACTTTGGGAAAGTCCCGCTGAGATGGGAGGATA
GCTTGAGCTTAGGAATTTGAGACCAGTCTGGGCAGCAGAG
TGAGACCTTGTCTTAAAAATAAATAAATAAAAATAAAAAC
TCAGAAACTATTTCTAACTGAAATTGTAATAAGATAATCA
TAGATTAACATGCAGTTATAAGTAAAAATACAGAAAGATG
CCTTGTACCTTTTGCCCAATTTCCCCACATTATGGAAAAC
TAGAGGACAATATCAGAATCAGGATATTGACATTGTACAA
TCCACTAGTTTTATTCAGGTTTTCCCAGTTTTCCTTACTT
GTATCAATTTTTGTGTGTGTGCGTATTTAGTTCTGCACAT
TATTCCATGTGTATCCACCATCACAGTCAAGATACTGAAG
TTTCACCATCCCAATAATTTTTCATGTTGCTCTTTTATGA
CACCGACCTCCTGACCCTGTCCTTAATCCCTGGCAACCAC
TAAAATGTTCTTTATTTCTAAATTTTTTTTTTTTTGTATT
TTTAGTAGAGACGGGGTTTCACCGGGTTAGCCAGGATGGT
CTCGGCTGACCTCGTGATCCGCCCGTCTTGGCCTCCCAAA
GTGCTGGGATTACAGGCTTGAGCCACCACGCCCGGCCTCA
GAAACTATTTCTAACTGAAATTGTAATGAGATAATCATAG
ATTAACATGCAGTTATAAGTAAAAATACAGAAAGATGCCT
TGTACCTTTTGCCCAATTTCCCCACATTATGGAAAACTAG
AGGACAATATCAGAATCAGGATATTGACATTGTACAATCC
ACCAGTTTTATTCAGGTTTTCCCAGTTTTCCTTACTTGTA
TCAATTTTTGTGTGTGCGTGTGTGTGCGTATTTAGTTCTG
CACATTATTCCATGTGTATCCACCATCACAGTCAAGATAC
TGAAGTTTCACCATCCCAATAATTTTTCATGTTGCTCTTT
TATGACACCGACCTCCCTGACCCTGTCCTTAATCCCTGGC
AACCACTAAAATGTTCTTTATTTCTAAATTTTTTTCATTT
CAGAAATGTCATACAAATGGACTTTCATAGTACGTATCCT
TTTGGGCTTGGCTTTTTTCCCTCAGCATAATTCCCTGGCA
ACTCATCCAAATTGTCGTATCTATCAATAGTTTGTTCATT
TTTATTACTGAGTATTATTCCATAGTGTGTATATACCACA
ACCTTAAACATTTTTAAATTGAGAAATAAAAGTGTATATT
TGTATGTAGAATATGATGTTTTGAAATATCTATACATTGT
GTAATGACTAAATTGAGCTACTTAACATATGCATTATCTC
ACAGACACATTTTTGGGGGGCAAGAACACTTAAAATCTAT
GCAGCAATTTTCAAGTATACAATATATATTATTAACTATA
GTCACCATGTTGTGCAGTCTCTTGAAAACTTATCCCTCTT
GTCTAAATGAACTTCTGTGTACTTTAACCAACATCTCCCC
AATCTTCCCCCACCCCTTTATCCCTGGAAACAACCATTCT
ACTTTCCACTTCAATGAGTTCAACTTTGTTAGATTCCACA
TGTAAGTGAGACCCTATGGTATCTGTCTTTCTGTATCTGG
CTCATTTCACTTAACCTAATGTCCTTCAGATTAATCTGTC
GTTGCAAATGACAGGATTTCTTACTTTCTGGTGGGTGAAC
AGTATTCCACTCTATGTATATACCACATTTTCTTTATCCA
TTCATCTATCAGTAAACACTTAGGTTGATCTTGGCTACTG
TGAATAACGCTACAATGAACATATACCGCAGTCTGTTTAG
TCACTCACCTGCTGAAAGACATGTGGGCTGCTTCCAGTTT
TGGGGCCATTAGGAATAAAAATGCTATAAATATTTATGTA
TAGGTTTTTGTGTGAATATAAATTTTCATGTCTCTGGGAT
AGATGCCCAAGAATGCAATGGCTGAGTGGTATAGTAATTG
CTTGTTTAGTTTTATAAGAAACTACCAAACTGTTTTCCAG
AGTGGTTGTACCCTTTTACGTTCCCACCAGCAAAATATGA
GTGGTCCAATTTTTCCATATCCTTGCCAGCATTTGGCGCT
TTCACTATTTTACTGTAATTCAGTACTACTTTATTTTGTT
GCTCAAATGTTTCTAGCTTTGATTAAATTTTATTTTATTT
TATATTCATTTTATTTTATTAAATTTTATTTGACCAGTTT
GTAGTCAAATCCCATTGTGGTTTTAACTTGCATTTCCCAA
TGGCTAATGATGTTGAGCATCTTTTCATGTGCTTATTTGC
TATATAGAGCCTCTTCAGTGAAATGTTCATTCATGTCTTT
GCACATCTTCTAATTGAGTTGTTTGGGTTTTTTACTGTTG
TGTTCAAAAGGAACTTTATATATTCTAGATGCTAATCTTT
TGTCAGACCTGTGATTTGAAAATATTTTCTCCCAATCTGT
AGTTTATCTTTTCATCCTCTTCACATGGGCTTTGGCAAAG
CAAAAGTTTTAAATTTTGATGAGGTCCAATTGATTAATTA
TTCCTTTCATGGTTCATGCTTTTGGTGTCAAGTATAAGAA
CTTTGTCTAGCCCTAAATTCCCTAGATTTTCTCCTACTTT
TTTACAAAAAGGTTTATAGTTTTGCATTTTATGTTTAAGT
CTGAAATCCATTTTGATGTAATTTTTGTATAAAGTGTCAG
CTATTGTTATGAAGTATTCTCTTCGAAGTTCTTTAGATAG
TTTATAATAGGTGTTATATTGAAAATGTTTAACAACCAGT
GTTTTGTGCAGGGACCTACCAGTTGAATGGATATTAGCCA
TTAGCTCCAGTATACCTGTATTAGCGCACTTTGATGAATA
TCCACTCCCATTTATAATTTCAGTTTTTATTCCCTCTTTA
GACCAAAAATAATCTAGCGTGTGTTGATATGTTTCTTTAT
TTCCAAGTAGTTCTGTAATCCTACTTCATGGGTTGTTGTG
AGAATTAAATAAATTGTTACATGTAAAGTGCTTAGGCACC
TGCCATACAGAATGAACTAAAAAAAAAATGTAGCAAATAT
ATTGCTACATATTTTTACTTTAGGTCTCCTTTTTATTTAT
TTTATGGATTAAACGATGTATGAGCTCTTTCTGAGGGATA
TAAGGGTCTATGTATATTTATTCAATCTAGCATATTAATG
CATTTTCTCCACATTTCCTTAATTTTTTGTCTGCTTTATT
TGTCCAGTTCTGAAAAAAGATATGTTGAAATTTATTAACA
TGATTGAATTTTTATTAGGTTTTTCCTTGCATTTCTATTA
GCTTTTACTTTATATATGTGGTGTTTTAAAATATATTGAC
ACGCTGGGCACAGTGGCTCATGCCTGTAATCCCAGCACTC
TGGGAGGTCGAGGCAGGTGGATCACGAAGTCAAGAGTTTG
AGACGACCTTGGCCAACATAGTGAAACCCCATCTCTACTA
AAAAAAATACAAAAAATTAGCTGGGGGTGGTGGCGTGTTC
CTGTGATCACAGGTACTTGGGAGGCTGAGGCAGGAGAATC
GCTCGACCCCGGGGAGCGGAGGTTGCAGTGAGCTGAGATC
ATGCCATTGCACTCCACCCGGGGCAACAGTATGAGACTCC
ATCTCAAAATAAATATTTTAACACTTCTCCTTTCAAAGGT
GGCATCTAATTGCCCTCTCCTAGACTGGATTTAGTGACTT
GCTTCTAGAATGATACTGTGCAACCTCTGAGGCTGTTCCT
GGCTTCCTCTGTTGTGGATAACTAGCCCTGGGTCATGCTG
GCCACCATATCACGAGGACACTTGAGCAGCCCTAGGCCTA
GCAGAGCCCACCTGCAGAGGAACTGAGGTTTCCTGCCGAG
AGCTAAACAACTTGACAGCTGTATGAGTGACCCACCAGGG
AAGCTGACCCTCCAGTTCCTGTTTAGCCTTCAAGTAACTG
CAGCCTGCGCCCACATCATAAATTCATCTTTGTGAGAGAC
TTCAAGACAGACTTTCCTAGCTAAGCCACTCTTGGCTCAC
AAAAACAGAGATAACAAATGCTTACTATTGTTTTCAGTCA
CTAAATTTTGGAATAATTTTTTATGCAATGACAGATAACT
AATTATATTTCTTTTTTTTTTTTTTCTTTTTGAGATGGAG
TCTTGCTCTGTCGCCCAGGCTGGAGTGCAGTGGCCGGATC
TCAGCTCACTGCAACCTCCGCCTCCCGGGTTCATGCCTTT
CTCCTGCCTCAGCCTCCCGAGTAGCTGGGACCACAGGCGC
CTGCCACCTCGTTCGGCTAATTTTTTGTATTTTTTAGTAG
AGACGGGGTTTCACCGTGTTAGCCAGGATGGTCTCGATCT
CCTGACCTCGTGATCCGCCCATCTCGGCCTCCCAAAGTGC
TGGGATTACAGGCTTGAGCCACCACGCCTGGCCAACTAAT
TATATTTCTATGTTATATATGTATGCACTTTATATATTTT
ATATATGTATATATCTATTATATCTATTCAAATTAATTTG
TTATGGCTGGGTGCAGTCGCTCACACCTGTAATCCTAGCA
CTTTGGGAGGCCAAGATAGATGGATCACCTGGGGTCAGGA
GTTCCAGACCGGCCTGACCAACATGGCAAAACCTCATCTC
CACTAAAAATACAAAAATCAGCCAGGCATGGTGGTGCATG
CCTGTAGTCCCAGCTACTCGGGAGGCTGAGGTGGGAGAAT
CGCTTGAACCTGAGAGGCAGAGAGATTGCAGTGAGCCAGG
AGCACACCACTGTACTCCAAGCCTGAGCGACAGAGTGAGT
CTCCATCTAAAATAATCAATTTGTTATTTAAATCTTTTTC
TTAACTGATAGTATGTCTGTGATATAGTCTCTGAGTCCTG
GTATATTTACAAATATCTTTCATTCACACTGACAGACAAA
TAACTTGCTTTGATAAAGAATTCTTGGATTGTAGTCTTTT
TCTCTCAGTAGTTTGTAGAATATGCCCCATTTTCTTTTAA
CCTCCAAAGTTGGAGATAAATTACATGTCTGATTGTTTTT
CTCATCAATTTACTCATTTTTTCACCAGTGGAAACTTGTT
AGATTTTCTTTTAAAGTTCAAGAATGTGGCTGGGTGCAGT
GGCTCACATCCCAGCACTTTGGGAGGCCGAGGCAGGCAGA
CCACAAGGTCAGGAGATCGAGACCATCCTGGCCAACATGG
TGAAACCCTATCTCTACTAAAATACAAAAAAAAAAAAAAA
AATTAGCCGGGCATGGTGGCAAGCACCTCTAGTCCCAGCT
ACTCGGAAGGCGGAGGAAGGGGAATTACTTGAACCTGGGA
GGCAGAGGTTGCAGTGAGCCGAGATTGCATCACTGAACTC
CAGCCTGGCAACAGAGCAAGACTCTGTCTCTGTCTCAAAA
TAAAAACAAAAACAAAACCAACAACAACAACAACAACCGC
CCCCCAAAAAAAAAAAAAAAGTTCAAGAATGTTACCAGCA
TATGCTTAGATATGTTTCTCATGAATTATGCCTGGAATGA
GCCTTTTGAATTTGTAGACTCAGATGTTTCTTCAACACAA
AAATATTTTCTTCTACTATTATCTCTCCTCCATCTTCTTT
TTTTTTTTTCTCTCTCTCTCTTTCTAGAATCTATACTCTA
GGGTCTATCCTCCAAATTCCTTATCTTTGATTTTTGGGTT
TTTTTTTTTTTTTTTTTTTTTGGTCATAATTTCTATCCCT
CTGTATTTTTGCTCTGTCAGTTGAGATATTTCTTCCATTG
GATTTTCTAGGTTTCTAATTTTATTCTCAACACTGGCCTT
TATTTTATTATTACACTTATAGTCTGAAAAATCATGGTTT
TATTTATCTCCAGAGCATTTCTTTTGTGCTGCACTTAGAC
CTCCTTTGTATTCTTATTAATTTGTTCTTGCTGCACAAGT
TATCATCTGTTTCTTTCAGCAACTCTGTTTCATAAGGGAG
TTACTCTGTTCAGTTTTCTCCTTCTCTTTCTGGTTTTGGG
TGCCTTGGAAGCGGCTTTAGTGTCACTGGTCCTGAGAGGG
TGAAAAGACAGCGGTCTCTGAATGTTTCTTGTTGTATAAT
AGCAGATAGATTTCAGGAAGGAAGGAAGCTCCCTGATCTC
CTCATGTTCTCCTGGCCTGTTTGGTTCTTCCCCAGCAGCT
GCAGTTCGGGAGAATATGTATACTTTCACAGAGCAGAAAT
CAACCTCCTGGCAGGCCAGCTATCATGGCACAACCAGAGG
GTCCAGCTGTCAGCAACCACCATTTTTAGATCTTCATGTC
AGGACTATCCACCTTTAATCCCCAGCTCCCGTCCCGCCCG
CTCTGAAGAAACCATTACATCAGCTTTATGATTCTCCCCT
TCCAGGTCACCCCTGCCTACTGTTTGGCCCCAGCAGATGG
AGTCAAGATGGAGTTGGAAGGAGAAAGAATGTGAGAGACA
TTAAGCTGCCATCTTTTCTTTACATAAATTTGAAATTAAT
TGTTTTTCATATTCATCCAGATCACCTTTCATGCTAAATG
GATAGTGTGCAAAGAAAGTCTTTGTGAGTGTATTAGTCTG
TTTTCATACTGCTATAAAGAACAGCCTGAGACTGGATAAT
TTATAAAGGGAAGAGGTTTAATTGACTCACAGTTCAGCAT
GGCTGGGGAGGCCCCAGGAAACTTGCAGTCATGGCAGAAG
GTGAATGGGAAGCAAGGTACCATCTTCACAAGGCAGCAGG
AAGGAGAAGGGCCGAGTGAAGGTGAAAGAGCCCCTTATAA
AACCATCAGATCTCGTGAGAACTCACTCATTATCATGAGA
ACAGCATGGGGGAAACTGCTCCCATGCTTCAATTACCTCC
TGGTCTCTCCCTTGACATGTGAGGATTGTAATTCAAAGAC
GAGATTTGGGTGGGGACACAGAGCCTAACCATATCAATGA
GTCATCTAAATATAAAAGCAAACTTGGAACTATAATTTCA
AGAAACATTTTATATATTCCTTACAATGTGCAAACCAACC
AAGTGATTTTTGTTCAGACTCTCCAATGTGAATGTTTGTA
TGTAGACATCAAGCGTAAAAATGTCAAACCTGGCATGAAA
ACCCAACAAGTGGCAGAATCTATGGTTTTAGAGTGGAAAT
GGTCACTTGATCTCTATGCAGACCTCAGCATATTTCTTCA
TCGTTTTTTTATCCTCTGGAAAGCTATAATTTGAATTTAA
GAGCAGTACTTAGAAGCAAAATGCTAATCAAAATCAGAAA
AACATGTATTAAATCCTCTCATGGGTGAGGCGCTATGTAA
AGCAGAACTCAGCATCCATATTTGAAGATGTGAAGCACTT
TTTCCAACCCTAGCATTAGCCCTGCATGGATCCCAAATTT
CTTCTTGCACATTTCAGGGACTCTCCCAGATTGATTCTCT
TCCTAGCTAGTACAGTTTTTCTTCTGGAAATCCATTTTTC
CATGGTTTCCCTTAAAGGGGGTTGTTTCTGCTATTTTGAA
GCAGGCTCACAAATCTGTGCATTTAAAGGGCTTTTACTGC
TCTATATTATTGAGAAAGAGAAGATTTAAAATTAACATTA
AAAAAGTTACAGAAGTTAGGCCGGGTGTGGTGGCTCACAC
CTCTAATCCCAGCACCTTGGGAGACCAAGGCGGGCAGATC
ATGGGGTCAGGAGATCGAGACCATCCTGGCCAACACGGTG
AAACCTTATTTCTACTAAAAATACAAAAATTAGCTGGGCA
TGGTGGCACGTGCCTGTAGTCCCAGCTACTCAAAAGGCTG
AGGCAGGAGAATCGCTTGAACCCAAGAGGCGGAGGTTGCA
GTGAGCTAAGATCACGCCACTGCACTCCAGCCTGGTGACA
GAGCAAGACTCCGTCTCAAAAAAGAAAAGAAAAGAAAAGT
TAGAGAAGTTTATAAAATCACCAAAAGTTAACTTAAATAC
ATGTCCTTAGGCCACAATGAAACATTTGAAGCTAGGAAGG
CTTACTCAGTCCCTTTCTTTGGTCACCTCCACTGGAAGTT
GTAAGAGTGAGCTTCAGGAAACCTCCCTTTTGTGTCACTC
TTATTCTCTGGCTGTAGCTCAAGAAGATCAAAGGGAGGTT
CCCCTCTCATCACACTCAGCCAGTCTCCTTTCTATCAGTG
TCAGATATTGTGGTAATCTTATTTGGATAGTACTTGGGGT
ATGCACTTATAATTCATCAAGATACATATGCTCATCACAT
ACATATTACTTGTATTTGAGGATTTCAGTGAAACTCTTAG
GTTAGAACATTTGATGTGGGTTATCTAGATCCCCAGAGAG
GTCTGTGTCTCTAACCTTCATGCAGGACACAGTCACTTTC
AATTATCCCTTAACAAGTATCACAGACTGAAGGAATTATG
AAGTAATTTGTCCTTAATGTTCACTAATAATTAGGCCCAT
GTGTAATTCATAGCTTCAAATCTAATTTAAGTCTGAGAGG
AGGCTGAAAGAAAATTCAAATTTGTCAGGCACGGTGGCTC
ATGTCTGTAATCTCAGCACTTTGGGAGGCCAAGAGGCAGG
CAGATCACTTGAGCCCAGGAGTTCGAGCCCAGCCCAGGCA
ACATGGCGAAACTCCTTTTCTACAAAAAAAATTCAAAAAT
TGGCTAGGTGTGGTGGCACATGCCTGTGATCCCAGCTACT
CAGGAGCCTGAGGTGGAAGGATTGCTTGAGCCGGAGAGGT
CATGGCTGTAGTGAGTTGAGATTGTGCCACCGCACTCCAG
TGTGGGTGACAGAGCAAGACTCCATCTCAAAAAAAAAAAA
GAAAAGAAAAAGAAAAGAAAATTATTTTTAAGGGTCTAGA
AAATAAGACTATATGAGGAAAGGCAGCAGAGTTTATGAAC
CTTGGTACTTTTAACATTTGGGGATTATTCTTTGTTGTGT
GTGTGTGTGATACACTGTCTTGTGTATTGTAGAGTGGTTA
GCACCATGTTTGACCTCTACTCATTATATGCCAGTAGCAT
TCCCCCCCGATCTGTGACAACTAAAAAATGTCTACAGAAA
TTGTCAACTGTCCCTTGGAGGTAAAACTGCCCCTAGTTGA
GAACTACTAAGTTGAAGGGGTTAAGATGTTCATCATAAAT
AACAGTTCTTTTTACAGTGTCCAAATATATGAAGGGCTCT
CACACTGATGACAGTCACTAGCAGCTTTCTATTTTCACTA
ATAACAGAAAAATTTCAGCTCATAGGATTTGGATAAAATA
CAGTTGATCAATTTCTTGTGAGGCTTGTTATGCACTGAAA
TGGATTACTAAGAAAAGAATGGAATTCCTTTCTCTGCCGG
TCTTTAAAGTGAGATAAATCTCGTTTCTAGCATAATTCTG
CTGCAATCATTCCCTAGAGAAGATGTGATAGAAGACCTCT
AAGCTCCTTTTAGCTTATATTCTATTATCCGGCAAACTGC
AGGAGCTGTCTGGGCTTCATGTGCATTACTGAACACCAGA
GCTACCCTGCTGATCAAATGGGACTTTTCCAAAAAGACAA
CATGAAATATGAATGTTTCTTATTGTTTTGACATTATTGG
AAAAATACAGGAATGCATAAAATTGTCCCTCAGTATTTTC
TTTTGAAGATATTACTCAAGGGGTTTGTAAGATGTTTGAC
TAGTTCTATGTTACATTTGATATTATCTTACTCTGAATTA
TTTATTTACTCTGAGTGGTAAGAAGTATTGTTGTGCTTTT
AAAGTACCACAGGATGAGAATATGGGGTTTGTGTGAAAAT
AGAGATTTGCTTCTTAGAAAAGAAGCCGTCCAAAGGAGAA
AAAAAGTAATGACTTTTTAAACTTATTTATAGTCCTACTT
CACTCCAGAAAGAACTTAAGGCTGAATTCTTCATAATGAC
CAAATTTTTAAGCTCTCGAATCTACAGTAATGTTAGTTGG
CAATGTGTGAGACAGAATAATTTAACTAGATTTTGAAGCC
TATAATCAGACCAGTGCTTCAAATTTTGGAAATACAGAGT
AGAACAATGATGCTTTGTATTTCTTTACTATATGATAATT
TATTCATTTAAATACATGAACCAGTCTTAAAAACTTCTTT
TAATTCTTAATTGTATAATTTTACATTTTGGAGATTTAGA
AATGGTCACAAATATATCAGTTGGGATTCTTTCTATTGCA
GGATTACAGAAAACACTAGTGTAAAGAAAAAAGGGGTGGG
GAGGAGGAGGGAGGGCTTACTGGATCTTGTGCCTAAGAAG
CCCAAGTGTAGGCACGGTGGCTCACGCCTGTAATCCCAGC
ACTTTGGGAGGCTGAGGTGGGTGGATCACCTGAGGTCTCC
TGAAACCCCGTCTCTATTAAAAATACAAAAATTAGCCAGG
CATGGTGGCAGTCACCTGTAATCCCAGCTACTCAGGTGGC
CGAGGCAGGAGAATTGCTTGAACCCAAGAGGTGGAGGTTG
TAGTGAGCTGAGATTTCACCACTGCACTCCAGCCTGGGCA
ACAAGAACAAAACTCCATTTCAAAAAAAATAAATAAATAA
ATAAAAAAGCTCCAGTGTAGAGCGGACTCCAAATACAGCT
AGATGCTAGGATAAAAATAAAATAACATAAAATTGGTCTT
ATTGTCAGGGTCCATGCAGCAAGATAGCCGTCAACTTAAA
GCAAGTCAGCTTTCCTAGTAGCTGTAATGAAGCCACATGC
CCACTTTTGAAACAGCCGTTGTTGTCTAGGGAATGTGAAG
TTCTGGTTGGCTAGGCTGGGTCACAAGTCACCCCTAGAGT
TGGTCACAAGTCACCGCTAGAGCTAAGAATGGAGTCATAC
CTGCAGAGCCCCATGGACTGAGAGTGAGGGAGAATGGATT
CTCAAATAAAAATGAGGATATTACTGAAAGTAGAGTGAAT
GGATGTTAGGTAGTCAAGGACAAATGTCCATCACATACAT
ATTACTTGTATTTGGGTATTTCAGTGAAACTCTTAGTTTA
GAACACATTATCATTATGATATCTGGTCATATAGCTTCTT
TTTAGAGTTATCATAGCAAAGAATGCCAATAGTCCACTAG
TATGCATTATCCCCTTATTTTGAAGTCAGAGAATTAGTAT
CCAGGAACATGACTAGTCAGAATAATCTTTATGTTTCCCC
TATGTGGCAAAGTTATAACCAATGAGACATGAGTAGAAGC
GATTCATGTAACTTTCAGCTTGTATTCTTAAAAGGAAAGT
AGGTTGGGCCACTCCTTCATATACAGTAGTCCCCCCTTAT
CCAAGAGAAATAGGTTCCAAGACCCCAGTGGATTCCTGGA
ACCACAGGTAGCACTATATACTATGTTTTTTCCTATATCT
ACATATCTATGATGAAGTTTAGTTTATAAATTAGGCATAG
TAAGAGATGAACAAAAATAACATAATAGAATAATTATAGA
TACATTTCTGGGTATATTTAAATAGAGCAATGTAAAACTT
ATGTATTATTTCTGGAATTTAATATTTTCATTTAATATTT
TCAGACTGGTTAATATTTTCAGACAGGTTAACGATGGGTA
ACTGAAATCACTGGAAGCAAAACTGTGGATGAAGGGAGAC
TGCTTTGATTTCTGCGTTTTCTCTATCTTCACCTTATCTC
CCCTTTTCTGTGGACTTTTTTTTTTTTAAATCATCGTCTT
CATGCTTCAGGTCCTTCACTGACACCTACCCTTGCAAAAT
GGGCTCATAAACTCAGTAAAGTTTGTGATTGACAGGTTTA
ATGTGCTGATTCTTAGAAGTGTTCATTTCAGGGCAAAAAG
GTTTAACTAAAAGGTACACTTCTATAATTGTAGGATTTAC
ACCAACAAAAGTCAGTAAGAGAGGCTTTTTTTTTTTTTTT
TTTGAGACGGAGTCTCGCTCTGTCACCCAGGCTGGACTGC
AGTGGCCGGATCTCAGCTCACAGCCCCGGGTTTATGCGCT
CGCCTCCTGCCTCAATCTCCCCAGTAGCTGGGACTACAGG
CGCCCCTCAGCCACCCCGCCTGCTATTAAGTTTTTTTTTG
TATTTTCAGTAGAGACAGGGTTTCACCGTGTTAGCCAAGA
TGGTCTCGATATCCTCACCACAGAAACCGCCCCACCCTGT
TAGCCAGGATGGTCTCGATCTCCTGGTCTCTGATCCCTCC
TGTCTGGGCCTCCCAAAGTGCTGGGATTATAGGCTTGAGC
CACCGCGCCCGGCCAGAGAGGCGTTTTTTATATTGTTTTT
CCCTTTAGTAGGGAAGAGCTTCTTGTTAGCTCTTAAGTTT
TTTTTGTTGTTGTTGTTTTGTTTTTTTTGTTTTTTTGTTT
TTTTAACAATCAATTCCTTTAAATGGGGAAGCAAATAAGG
ATCACATACTACATTTAGTTAGTATGTTTCTTTTAAACTA
TGGGTTCCTCCCTCTGTTTCTGTCACTCTCACTTTCCTTT
CCTTGAAATGTATTTGTTGTTTTTCCTGTAAAGTTTCCCA
CAGTCTGAATTTTGCTAATTGCATCCCACTGATGTTGTTT
AAAAGATTTCTCTATCTGTTATATTTTCTGTAAACGAATA
CATCTAGAGGCTGAATTCAATTTAGGTTCAATTTTTTGGT
GAGATACTTTGTAAGTGGTTTGTGTACTTTCATTAGAGAC
ACACAATATATGGTTGTCTCCTTCTGTAAGGCTGATTGAT
CAGTGGATTCAGGCTTTGCCAGGCTGAATCATATGCTATA
AAGTTCTCCGTCAGCTTTTCCCCTAATGCTTTTACCAATC
ATTGGTGATCTTTCTTGCATCCATTATTTCATTAGAGATT
GCAGCACTGTGATATTCTAATTCTATTATGCCTGCTCTAC
TCATTAGCTAGAACATCCCCATAAAGGAAAACTTTCTTTC
ATCAACTAATGGTTACCCTGAGGTACAGTTTATACAGAAA
GGTCAGACAATTGTTTGATTCTTTCTTTTTATTTATACAT
TTTAAAATTATAAGTCGGTTCCCTAGCATCCTCTGAAAGT
AACCCATGAAAATTTTAGTTTTTTTCTTTTTTTGGTCATT
ATGAAATCTACCTACATGTAAAATGAACATAAGTAAGGCT
AGGTAAAATTATTGTTTATTACTTTTATTTTTTAATTTCT
ACATATGAAAGGAAATCAATTCCACAGCCTACTATATGAC
ACATTTATGCTACTATGATTTTAAAAAGCAATTAAACAAT
AAACTAAATACTGATTTTTTTAGTGACAAGGAGAAAAATT
ATAATTAAGAAAATATACAAATTGATACTTGCCTATTTAT
AGAAAGCAAATTAGGTTAAGACATATCAGCCATATTCATA
GCAAAATTTTAATTGACTCAGAAAATGTAGCATCTTCACA
TTTCTCAAAATCTAATTCAAATCAGAAAATATTTGCAATG
CTTTTTTGAAATGTTGTTTTGGGAATAATTCAAATGGCAC
AGTTATTTAAAACTGTGACCTTCCAGAAAAACAGGCTATC
CAGGTTTACAGTGGAGTCTTTTGTATGACTTAACCTTATA
AAAAGTACGGCAATTCTAGGTGTGGGGACGGGAGTGTTTA
AGATGGAGAATATTGGGGCCAGGAGCTCCCTTTGGCTCTA
TTCTTTTCCAAAAAGATTCTGCAAATGGCACCTGCTAATG
CTTTCTCTAGTCTGAGGGCCATCAATTATCCTATGCTGGA
AAATAAATTTCTATCATTTTGTTGTTAGCTTGCTAGATTA
TTAAATCTTGTAAGTAATTCAAATATGTTTGTATCAGTTA
CTGCCAAGGTGCTGGTGACACAAAGGTAAAAAATCCAGAG
TCTTTACCTTCAGGGATTTTACAGTAGAGTGAGAAAGACA
GCCCAGGAAACAGGCAGGAATTCTAGTGAAAAGCTCTGAT
ATAGCCCCAGTGTGAAATTTTTCTTCCAAAATAATTATTA
CATTATAACACTGAATCTTGCATTTGCTTATAAGGACAAA
CACACACCCCCAGTACACTCTCCTCCCACCCCCATCACTG
TCCTTTTGCTTAAATATAATCTCCAAGGGATGCAAACACA
ACTACATCCTTGGCTCTTATAAACTTGGGCCATTGCCGGG
TGCAGTGGCTCACGCCTGTAATCCCAGCACCTTGGGAGGC
CGAGGCAGGTGGATCACCTGAGGTCAGGTGTTCAAGACCA
GCCTGGTCAACGTGGTGAAACCCCGTCTCTGTTTAAAATA
CAAAAATTAGCCGGGCGCGGTGGTGCATACCTGTAATCCC
AGCTACTTGGGAGGCTGAGGCAGGAGAATTGCTTGAACTC
GGGAGGTAGAGGTTACAGTGACCTGAGATTAGGCCATTGC
ACTCCAGCCTGGGTGACAGAGTAAGACTCTGTCTCAAAAA
CAAAAAAAAAAAGTAAATGAAAAAAAATAATAAATTTGGG
CCATTATGGTACATAGCTCACACTTCTGACAGTAGGTTTC
AGCCCAGCTATGGGTCTGCCTGCCTCACCATAGAAGAGCC
TTCAGTTCTCCACCTTAGAATTCAGGGGTATTGGCCGGGT
AGCGGTGAACCAACCTGTAATCCCAGCTACTTGGGAGGCG
AAGGGCCGGGATCCGCGAGGTCAGGAGATCGAGACCATCC
TGGCTAACACTGTGAAACCCGTCTCTACTAAAAAATACAA
AAAAAACTAGCAGGCGAGGTGGGCGGGTGCCTGTAGTCCC
AGCTACTCGGGAGGCTGAGGCAGGAGAATCACTTGAACTC
GGGAGACAGAGGTTACAATGAGCCTGAGATTAGGCCATTG
CACTCCAGCCTGGGTGACAGAGTAAGACTCTGTCTCAAAA
CAAAAAAAAAAAAGAATTCAGGGGTAGGTCACAATCCATC
AATTCATACTGAAAGGATTTAAACACATACATCTGTGGTC
AACAGAGCGAGACTCTATCTCACAAAAAATCTGTGGTCAT
GGTTTTGTTTTCTTTTTTTCTTTTTTTTTTTGAGATGTAG
GGCTGGAGTGCAATCTTGCCTCACTGCAAGCTCCGCCTCC
CGGGTTCACGCCATTCTCCTGGCTCAGCCTCCTGAGTAGC
TGGGACTACAGGCGCCCGCAACTGGGCCCAGCTAATTTTT
TATATGTTTAGTAGAGACGGGGTTTCACTGTGGTCTCAAT
CTCCTGACCTTGTGATCCGCCTGCTTTGGCCTCCCAAGGT
GCTGGGATTACAGGCGTGAGCCACCTTGCCCGGCCTCGGT
CATGATTTTTCAAACACTGTTTCCCTTCTTTTAGACTCCA
GATCCTGTGTTTAAATGAAATCAGTCCTCGGTATAAAACT
GAAAGCTGCTACCCTCATTTCTGATTTCTGAGCACCTCTG
CAGAACTCCTGCTGTTTTTCAGAAAGCTGACTTCAAGAAT
AAACATTAAAATAAAACAAAAAACCTTTAACTTGAATGTT
TCTTGCAAATGCTTATGTTCATCGTTTCTTTTTTTGTTTT
GTTTTTTTTTTTTGTTGTTTTTGAGACGAAGTCTCACTCA
GCTTCCCAGGCTAGAGTGTGCAGTTAACGAAATCTTGGCT
CACTGCAACCTCTGCCTCCCGGGTTCAAGCGATTCTCCTG
CCTCAGCCTCCTGAGTAGCTGGGATTACAGGCACACACCA
CCACACCCAGCTAATTTTTGTATTTTTAGTAGAGACGGGG
TTTCACCATGTTGGCCAGGATGGTCTTGATTTCTTTTTTT
TTTTTTTGAGAGGGAGTCTCGCTCTGTGGCCCAGGCTGGA
GTGCAATGGCCGGATCTCAGCTCACTGCAAGCTCCTTGGT
TTACACCATTCTCCTGCCTCAGCCTCCTGAGTAGCTGGGA
TTACAGGCACACACCACCACACCCAGCTAATTTTGTATTT
TTAGTAGAGACGGGATTTCACTATATTAGCCAGGATAGTC
TCGATCTCCTGACCTTGTGATCCGCCTGCTTTGGCCTCCC
AAAGTGCTGGGATTACAGGCTTGAGCCACCGCGCCCGGCC
GGTCTTGATTTCTTGACCTTGTGATCTGCCCGCCTCAGCC
TTTTCCCGAAGTGCTGGGATTACAGGTGTGAGTCACTGTG
CCTGGCCTATGTTCATCCTTTCTAAGGACACATAGTCTTC
TTACTTCATGTGATAATAATGATAATATTATATATTTTAT
AAAGCTCTTAACTTTTGGCTGGGCTCAGTGGCTCCTGCCT
GTAATCTCAGCACTTTGGGAGGCCAAGGTGGGTAGATCAC
TTGAGGCCATGAGTTCAAGACCAGCCTGACCAATATGGTG
AAACCCTGTCTCTACGAAAAAAACCCCACAAAAATTAGCC
AAGTGTGGTGGCATGCACCTGTAGTCCCAGCTATTTGGGA
GGCTGAGAGAATCACTTGAACATGGGAGGTGGAGGTTGCA
GTGAGTTGAGATTGTGCCACTACACTCCAGCCTGGGCAAC
AGAGCAAGACTCTAGCTCACAAAAAAAAAAAAAAAAGGCT
TTTATCTTTTTCAAGTGCTTTTCCATCAGTTATTTCAGAT
TTTGTGGGCTATGTCTCCCACAGCTTAATGTAGCCATTTT
AAATTTCATTGTGTATATCTAAGAGGAAAATTTGATATTA
TAACATTTTTATGGATTTTTCCCACTATTTGAGTAGAATT
GCCTTTCAACTAAGTAGATCTCTTTTAAGCAACTATGATC
ACTCATACTTAAGTCCAGTTATCTGACACTGAATAATCCA
CCTACCTGCAATAATCGATTAATCAACATATCAAAATATG
CTATAATAAACAGAAAATCCCTAATTTTGACAATGCTTTC
ATATAATTTGTAAACTATATTTTAACAAGTCATTTTAATT
TTCACAACACATTATTACACTGTCAAATTGAAATTTAATT
TTTTTGCAAGCTGCATTCATTGTTGTTAATATTTATAACT
GTTAAGGGATTATAACCAAATGATATCTGGTCCTGGGATA
AGGAAAGAGCAAGAATGCAATCTGTTAAATTGGATTAAAG
TATTAAGCTCAATTTCTGAAAGCACACTGAATGCATTCCC
GTAAAAATTAAGATTTTGAAGTGTAGAAGTTTCTTATGAT
GCAGCAAATAATGAGAAGTCAAAAATGAAAAGTCATTCAG
CCTGAAATGAATATTGCATAAAATAAAGAAAATAGAAACA
CAGTTTTCATTATTTTAAGGGAAAAAACTTCTATTTTACA
GTAAAGAACAATAAGATGTGAGAAATGGAATGGGAGAATG
GAGCAGTTTTCTTCTAGGGACAAGTATTTAAGAATGGTTT
TGGCTGGGGGCGGTGGCTCACAGCTGTAATCCTAGCACTT
TGGGAGGCCAAGGCAGGTGGATCACCTGAGCTCAGGAGTT
CGAGACCAGCCTGGGGTGCAACATGAAATTAGGCCGGGCT
GGGATATGGTTTCAGTCCCAGCTACTCAGGAGGCTGAGAA
AGAATTGCTTGAGCCTGGAAGGTGGAGGATGCAGTGAGCC
GAAATCACACCACTGCACTCCAGCCTGGGCGACAGAGTGA
GACCTTGTCTCAAAAAAACCAAAAAAACAAAAAAAAAATG
CTCTCAAACTCCTGAAATGCTCTACTTAATTCTGTTGCCT
TGTTGAGATAATCCACTAAAACCAGTAACTGTTCCTTTTT
TCTTACAACTAAAAACACTTTTTTATTCATTTTTTAATTG
ATTTTTATTTTCTTGAGACAAAATCTCATTCTGTCACCCA
GGCTAGAGTGCAATGGCACAATGTCAGCTCACTGCACCCT
ATGCCTCCTGGCTTCAAGCGATTCTCCTGCCTCAGCCTCC
CAAGTAGCTGTGACTACAGGCACGTGCCACCACACCTGGC
TAATTTTTGTATTTTCAGTAGAGACAGGGTTTCACTGTGT
TGGCCAGGTTGGTCTCGAACTCCTGACCTCGTGATCTGCC
CGCCTCGGCCTCCCAAAGTGCTGGGATTACAGGCGTGAGC
CACCGTGCCCAGCAATACTTTTTTATTGTAGAACATATAT
ATGAAGAAAAAGAAAAAAAAATCACCATAAACCCACCATC
CAGAGATAACTACTGTTAACACTTTTAACAGCTTTATTGA
GATTCACATCCCATATAATTCACCCATTGAAAGTGTACAA
CTCAATTTTTTAAGTGTATTTAGAGTTGTATCATCATCAC
CACCTAGTTTTAGAACATTTCATCACCCCAGAAAGAAACC
TATTAGCATCACTCCCCATTTCCTCTAACACACATTTCCC
CCTACTCAGTCCTAAGCAACTACTAATCCACTTTTTGTCT
CTAGAGATTTGCCTATTCTGGATATTTCATATAAATAGAA
TCACAGTATGTGGTCTTTTGCAATTGATTTCTTTTTTTTT
TTGAGACGGAGTCTTGCTCTGGCACCCAGGCTGGAGTGCA
GTGGCCGGCTCTCAGCTCACTGCAAGCTCCGCCTCCGGGT
TCAAGCCATTCTCCTGCCTCAGCCTCCTGAGTAGCTGGGA
TTACAGGCATGTGCCACCACACCTGGCTAATTTTGTATTT
TCAGTAGAGACAGGGTTTCACTGTGTTGGCCAGGTTGGTC
TCGATCTCCTGACCTCGTGATCCGCCCGTCTCGGCCTCCC
AAAGTGCTGGGATTACAGGCTTGAGCCACCGCGCCCGGCC
AACAATTGATTTCTTTCACTTGGCATAATGTTTTCAAGAT
TCCTCCATGTTGTAGCCGGTATCAGTACTTAATTTTTAAA
AATTGCTGATTAGTATTCCATTGTATGTATGTAACATAAT
TTGTTTATCCGTTTATTATGGACATTGGGTTGTTTCCACT
TTCTGACTGTTACGAATAATGCTGCTATAAATATTCATGT
ACACATTTTTGTTTGAATACTTGTGTTGGCCGGGCGCGGT
GGCTCAAGCCTGTAATCCCAGCACTTTGGGAGGCCGAGGC
GGGTGGATGTGAGGTCCAGGAGATCAGGACCCTCCTGGCT
AACATGGTGAAACCCGTCTCTACTAAAAATACAAAAAAAA
AAAAAAAAAAAACGCTCTGGATGCAGTATGGCGCCTGTAG
TCCCAGCTACTCGGAGGCTGAGGCGGGAGAATGGCGGGAA
CCCGGGAGGCAGAGCTTGCAGTGAGCCGAGATCCCGCCAC
TGCACTCCAGCCTGGGCGACACAGGGAGACTCCGTCTCAA
AAAAAAAAAAAAAAATGAATACTTGTGTTTAATTCTCTTA
GAATCTAGGAGACTGAAATTTCTGGGTCATATGGTATCCA
CACGTTTAATATTTTGAGGAACTGCTAAATTATTCTCCAA
AATGGCTGTACCACTTTACATTCCCATCAGCAATGTATAA
AGGTTCCAATTTCTCCACATCCTGACAACCCTTTATATTG
TCTGCCAACTATATATATATATATATATATATATATAGCT
ATCCTAGTGGGTGTGAAGTGGTATCTCATTGTAGTTTTGA
TTTGCATTTCTCTAACGACTAATGATGCTGAGCATCTTTT
CATGTATTGGTTATCTGTATATCTTCTATGGAAAAGGGTC
TATTCAGATCCTCTGTCCTTTTAAAAATTTCATTATTTTT
AAAAGTTATTAAGACCTCATTATAAATTCTGGATACAAGT
CTCTTATCAGATATATATAAATTATAAATCATTTATCCCA
TTCTATGAATTGTCTTTTATTTTCATGATAGTATCACTTG
CAGCACAGAAGTTTTTAACTTGATGAAATCTAATTTATCT
ATTTTTTTCTTTTGTCTTTTACATTTTTGGAGTTATATCT
TAGAAGGTTTTGTCTGACTCAAGGTCATGAAAATTGCGCC
TGTATTTTCTTCTACAAAGTTTCTAACTTTAGCTCTGACA
TGAGAGTCTGATCCATTTGATTTAATTTGTGGTAAGTGTG
AGACTGGGGTTAAACTTAATTCTTTTTTTTTTTTTTTTGA
GACGGAGTTTTGCTCTTGTTGCCCAGGCTGGAGTGCAATG
GTGCAATCTGGGCTCACCGCAACCTCCGCCTCCTGGGTTC
AAGCGATTCTCCTGCCTTAGCCTCCTGAGTAGCTGGGATT
ACAGGCATGTGCCACCACACCCGGCTAATTTTGTATTTTT
AGTAGAGATGGGGTTTCTCCATGTTGGTCAGGCTGGTCTT
GAACTCCCGACCTCAGGTGATCTGCCCGCCTCAGCCTCCT
AAAGTGCTGGGATTACAGGCATGAGCCACCACGCCCGGCA
AACTTAATTCTTTTATACATGGATATCCAGTCATTCAGGC
AACATTTATTGAAAAGATTATTCTTTACCCTCATTGAATT
GGCTAGACACCCTTGTTCAAAACCAATTGACCATAAGTGA
AAGGGTTTATTTCTGGACTTTCAATTCTATTTTTCTGACC
TATATGTCTACCTTGTGCAACTATTAATATTTGTTATGAA
TTCACCTTTTTTCATATGTATTTTTCACATTTATTTTTCA
AAACCATTGAGTCATACCAAGCATGCAGTTTTTAACTTTT
TTCTCTTAATAGACCATTAATATCCTCTCATGTAATTAAA
TATTCAACCTAATTTTTTTTTTTTTTGAGACAGAGTCTCG
CTCTATTGCCCAGGCTGGAGTGCAGTGGCTGATCTCAGCT
CACTGCAAGCTCCGCCTCCCGGGTTCAAGCGATTCTCCTG
CCTCAGCCTCCTGAGTAGCTGGGATTACAGGCATGTGCCA
CCACACCCGGGCTAATTTTGTATGTTTTTAGTGGAGACGG
GTTTCACTGTGTTAGCCAGGATGGTCTCAATCTCCTGACC
TCATGATCTGCCTGCTTTGGCCTCCCAAAGTGCTGGGATT
ACAGGCATGTGCCACCACACCCGCTAATTTTTTTGTATTT
TTTAGTAGAGATGGGGTTTCTCCATGTTGGTCAGGCTGGT
TTCGTACTCCCGACCTCAGGTGATCTGCCCGCCTCAGCCT
CCCGGGTTCACACCATTCTCCTGCCTCAGCCTCTCAAGTA
GCTGGGATAACAGGCGCCCACCACCACACCCGGCTAATTT
TTTGTATTTTTAGTTGAGACGGGGTTTCACTGTGTTAGCC
AGGATGGTCTCAATCTCCTGACCTCATGATCTGCCTGCTT
TGGCCTCCCAAAGTGCTGGGATTACAGGCGTGAGCCACCG
CGCCCGGCCTAGTCAACCTAATTTTTAATGGTTGCATTAT
ATTCCATTATACAGATGTATAATAATTAGTTAAACTAATC
TCTTACTCAATGCTTAAGAGATTGTTTTCAGAATAACATT
ATCTTTAACATAATAAACACCCCCAAAATATGGCTCTATT
TGTATCAGCAATTACACCATAAGAAAAAACCTAGAAAGAA
AATTGCTAAGTACAAATATTTTTAAGAACTTGATTAAAAA
ATACTGCTATTGTATTACTTGACTAGCAATGTACAAGAGC
GTGAGTTTCTTTATATGCTTACTAAAGCTGGATGTTATCA
TTTAAAAATCTTGACAAATTTTGAATTCACATTTTATCAA
TGGTTTGTAAGAAGATATCTCAAACCTGGAAGTTTTTGAT
AGATTAAGTCAAATAACCAACTTTTCCCCATCTCTTAAAG
ATCTCAAATTATGTATATACATGTATATATATGTGTGTGT
ACAAACACACACACACATACACATTTTAGTTTCTTGTAGA
GATGAGGTCTCACTATGTTGCCTAGGCTGGTCTTGAACTC
CTGGGCTCAAGGGATCCTCCTGCATCAGCCTCCCAAAATG
CTGGGATTATAGGCGTGAGCCGTGACATCCAAACAAAAAT
CTCAAATTTTAATGTTATTTTTATTTTCTATATGTAGTAC
TGCCTTATTTTGCCTCACAGAGTAAATTGCCATTGAAAGA
AAACACTTTGAAGAGAGTAACCTAATGAAGCAATCAATAA
GATATAGATTTACAGAGACAGGGTGACCACTCCAGCAAGG
ACTCACTTGGTTACTTTATATCAATGTGGTCACCAAGTGA
AGTTAGCTATGTAAGTTCTGAAAGTAAATTTGATCAGTGA
TTCAGAGTTGATTGGTCTCTGATGAAAGGACTCACGGTAA
CCAACTCACTAAAGACTGATATTTAAAATGGAATGCCTTT
TTACTCATTTCTTGTGAGGCACCTCACTGACACAGACCAG
ATTGCTCAAAAGGTTTGCTCAGGGCATATTTTCTCTTGCA
TGAGACCTGGCACATAGAAAATACTCAATAAAGACCAGGC
ACAATAGCTCAGGCTTATAATGCCAACACTTTGGGAGGCT
AAGGCAGGAGGACTGCTTGAAGCCAGAAGTTCGAGACCAG
CCTGGGCAGCAAAGTGAGACCTCTGTCTCTACAAAATTAA
AAATTAAAACAAAAATTAGCCAGCCATGGGGGCTTGTGCC
TGTAGTCTCAGCTACCTGGGAGGCTGAGGCAAGAGGACTG
CTTGAGCCCAGGAGCTCAAGGCTACAGTGAGCTATGATTG
TGCCACTACACTACACACTAGGCAACAGAGTGAAACCTCA
TCTTACAAAAAAAAAAGGAAGAAAGTACTCAATAAGTATC
AGCCATTATCAGTATCGTTGCTATTATCATTAATATTACA
GTGCAACTGATTGTGATTTTACTTATCTCCCCTTTATAGG
GAACACATTCTGATCTTTGAGATGGCTCTTGACCTTTTGG
AGTCATGCTCACTTTGGGAGTCTAATGAAATCTGTGGATA
CTTCCAGCAGATAAAAAAGCCCATATGTACGTATGGAGAA
CAGGCTAAGAACTGTGCTCTTATGTCCACTATGGCCCTAC
TCGAATGCTCAGACTTGAGCAGTCCTAAGTTAAGAGTAAA
ATGCATTCGCAGTTCACGATCAGGCAACCACAGTAGAACA
CAGGGCTGGGACAAACTCTCTTGGCTTTTTCCTCTCATTT
TGCTTTATGTCTGTCGTCCTTTTTTTCTTGGAAATATCCT
GCCCTTGGAAAGCCAAAAAATGTGAAGCCCAGGCCTGTCT
TGATTCAAGATACAAATAGTCCTCACCCACTTGGCTCACT
GCTCTCCTTTCCATGTCTCTCTCTCTTTCTTGCTCTCTCT
CTCTTTTTAAAGTGATTTCACTATTCATGTGGATATTCCA
TCTGACATCTTGGCCTCTCAGTTCCTCCGCCTTTTTGGCC
TCTGATCATCTAATCCTCCATGCCCCCTCAGACAACCATG
GCATTCTTTTTGTCATGACAATCACTGCACACTTCTGACA
CTGTAACTTCCAGAGTCCCATTCTCTGACCAGCATCCCCC
ATCCTTCTGGATTCTCTTCACAAGAACTCCTGCTTCAGCA
ATTCTTTAACTTCATGAAGAACTCTCATCCTTAGACTCTA
TCATTTTCTCAACTATAATCAGCTATCCGTGTCCTCACGT
CTTTTTCTTTAGCTAGCCTAAAAGCCACAGCTCATGTTTA
TAATGACTCCCTTGCAAACACCCTTAAAACCCTTGCCCCT
CTTTCCCTAAGCTTATCCTGTTGCATTCAATTAGGAAAGC
CTCCAACTCTGCTTATACCCAACAATCTGCTCACTCTGGG
CCTGCACGAGAGCAGCCAAATAGTGCTCAGCTGATCTTAT
TCACCATGTCCATTAGTTTTCTTTAAATTCATGGCCCAAA
ATCTCAGTTGGGTGCTTAGCATATTTGACAATCCTACTGT
AAATGTTCTCTTTCCCACTCTTCACAAAGACTAGTTCACG
TCTTCTGTCTTTTCAAAGCTTCTAAATGATACCACCTCCC
GACAACCCCCGCTGTGGCCCCACTCTTACCCACAGCTTTA
ACAAAAAATGAATAAATCAAAGTAGACAGCCAGGCACGGT
GGCTCACGCCAGTAATCCCAACACTTTGCGAGGCTGAGGT
GGTTGAATCACTTGAGGTCAGGAGTTTGAGACCAGCCTGG
CCAACATGGTGAAACCCTGTCTTTACCAAAAATATAAAAA
ATTAGCCAGGTGTGGTGATACTCAGGAGGCTGAGGCAGGA
GAATCGTTTGAGTCTGGGAGGCGGAGGTTGCAGTTAGCTG
AGATCACGCCACTGCACTCCAGTCTGGGCAATAGGGCGAG
ACTCTTGTCTCAGAAAAAAAAAAAAAAAAAATCAAAGCAG
ACAATGACCACTCAAACTACAGTCTGCTTTTGTATGTACC
CATTGTGAGTTACCTCCTAGTTCCATGGATCAAGTGTTCT
TGCATTTCAAAGGCTAGCCCTTCTGTTTGTGTTCTGGAGC
CCATGCAAATCTTGCATCTTCAAGGACTTTGCTCTGGAAA
TTATTCCCTCTCTCACCTGTATAATCAGCTTCTCCCTTTC
CCATGGTTTATTTCCACCAGCAAACAATACGCCATAATAG
CTCCTATCTCAACAGAGAAAAAAAATATCTTGACCATACG
TCTCCCTCCAGCCTCAGGCAAGTTTCTCTGCTCCCCTTCA
TAACAAAACTTCTTGAGTTGACCATAATTGCTGATTAGCC
TTTTACCCGACATTTTCTCCTCAGTCTATTTCCCCTGAGA
TTCCTCTAGTCCAAGTCATTAATGGCTTCCATTCTGCCAG
ATATAACAGTCACTTCTCTGTTTTTATTTTACTCGAATAT
CTAAGAGGTATTAGACACACTTCTCCTTGAAATACTTTCT
TCTTTTGCTTCTAGGGCAAAACAATCTCTGGGTTTCCCTC
CTTCTTCAATGACGTTTATTCTTAGATCATTTGCCAGTTC
TTCTTCGGCTCAGTCTTTAAAAGCAGGAGTGCCAAAGTCC
TTGTCCCTGCTTCTCTTCTCTCCGTTTATGCATACTCCCA
AGTGACCATTTCCATTCCTGTCGCTTTACACACTATTTTC
AAACTTAAAAAAGTGGCTGAGGAGCTAGGTGACTGAGGTA
AGGGTAGGAGTACAGTTCGTACCTTTTACTTTTTATACAA
GCATCACATACTCAGACCAATTAAAATGTAAATAAATATG
TGAGAGCGAAAAACATTTCTCTCATTTAGGCCACAATTAA
TTTGTTTTCTTATATGCAGCCAAGTTGAATCCTAACTCAT
ACAGAGGGACAGGTTGAATTTACAGGGCAAAAAGGGGTAA
CTACTAGTGTTAAGGCAGGAGAGATAGAATCTCCAGTCCC
AGTGGAGGAATTAGCCTTTGGCAGGACAAAGGGCACATCC
TATGTAGCACAGAGGGAAGGAGGAGAGAATTATTGATGAT
GCAGGAAGATCTGCATGTTTGGTAAGAAATTGAGAGGGGT
CTTATGTCATGGCTTCATGTTGTCTATGAAATAGGAGGCA
AGGTTCTTTAATCAGTCAGGGAGTGGGTCCAGGGGAGCTG
AGAGAGGGGATTTTTGAGGCTTGGAGGGAGTAATGGTTTA
CAATAATTGTTGCTGCAATGGAAGAGCAAGTTGACCAGAG
GAAAGCAATAGGATTATTGAGGGCCCCTTTGTAACTGGTA
ATCACGAATTATTATTATTATTACTACTTGAGATGGGTCT
CATTGAGTCACCCAGGTTGGAGTGCAGTGGCAAGACTAGA
TCTTGGTTCACTACAACCTCTACCTCCTAGGCTCAAAGGA
TCCTCCTCCAACCTCAGCCCCATGTAGCTGGGACCACAGG
CACATGACACTATGACCAGCTAATTTTTTTTTTTTTTTGT
ATTTTTGATAGAGATGAGGTTTCACAATGTTACCTAAGCT
GATCCCCTGAGCTGAGTGATCTGCCCGCCTCAACCTCCCA
AAGTGCTGGCTGGGATTACAGGTGTGAGCCAACACACCCG
GTCGGGTACTCATAAATTTATAGCGGGGAGTGCAGCAGGT
ATAAGTTGTAACTTTCTGGGTTCAAATCCAGGCTCTGCCA
GTAAATGATTGCTCTCAGGTAGGTTTCTTAAACTTCGTAC
CTCAGAGTTTCTTCATTTGTAAAATGGGGGCTCATTCATT
TATTCAACAAATATTTAAGTGTCTACTATGCACTATTAGA
CACACTTCTCCTTGAATGGGGGTGAGATTAGAGCCAAATG
GCCAGGTATGATGGCTCATGCCTATAATTCCAGCACTTTG
GGAGGCCAAGGCAGGAGAATTGCTTGAGGTCAGAAGTTCG
AAACCAGCCTTGCCAACACAGTGAGACCCCCGCCCCCATC
TCTATTTTTAAAATATTAAAAAGTATTTTAAAAAAAAATA
TTAGAGCCAAAAACTAGAAAAAGTTTGTTCCTTCACGGAG
CTCATAGTAGTTATATATGCCTTCCTTTTAGGTTGTTATG
AGGATTACATGAGATTTTAATTTCCTAAATGTTAAGATGT
ATACTTTTTTACATTTTACAGCTCTGAAATTGAGATTCAT
TTTACAATCAATGGCATTTTACAGTTAATTGGCAGGGTGT
TTTTCTTTTTTAGTGTTATATAGAGTAATGGTGTCACTTA
TAATCAATGGGGTTTCAGATTCCATAAAATATGATCATAC
TTATAAAAGCTTAATAAAGTGTCTGGAAGGCTATACACTG
CAGCACTTGTAATAGCAAATAACTGGAAACAGCTCAAACG
GTTATCTGCAAGAGACTGGAACTATAGTGCACCCAAAGGA
GAAGTGGCAAGAAATGAAGAATATTTTTATACACTGCCAT
GAAGCAATCTCCAGGATATGTTGTCAACTGAAAAGAAGGT
AGAAAAAGTATATGCAGTATGCTTCTGTTTATCTAAAAGA
TATATATATATACACACACACATACATACACACACACACA
CAGATATAAAATACTTGCTTATATTTTCAAAACTGGAAGG
ATAGACAAAATAATTTTTGAATTAAAAAAAAAATTAAGTA
ACCTATGGGAGAGGGAAGGAATAGGGTGGAAGGACCAGGA
ATAAAAGCTAAAGTTTTCGGAATATACATTGTTTTGTAGA
TTTGATTTCAAACCCTGTAAATGTATTGTGCTTTTGTTTT
TGTTTTTTTAGAGATAGGACTAGCTATGTAGCCTAAACAG
GAGTACAGATCATTCACAGGTATGATCATAGCACCCTATA
GCCTCACACTCTTGGGTTTCAGTGATTCTCCCGACTCAGC
CTCCCAAGTAGCTGAGACAGGTTTATAAAATTATAAAACC
AGGTTAAATCAAAACGGAAAAGAAAATCAATTCATGAAAA
TCAAAAGCAAAAGGAAACAAATAAATCCATCCTTCCAATT
GACTTAGTGGCTTAACCATACAGAAAAGATTATTTCATGT
GGTTTTAAAACACAATAATTTGACTATGCATCCTTACTAG
AATATATCTGGAATTTTTAAAAAGTCAAAGACATTTTAAA
CTATTTTCAGTAATTATATGGTTAGTAATAATTTTGGTAT
TATTATTCCGAAACCATTTTATGTATAACAATAAAATTAT
ATTAATTTTTTAAATTTATTTATTTATTTTGAGATGGAGT
CTCACTTTGTCGCCCAGGCTGGAGTGCACTGGTATGATCT
CGGCTCACTGCAACCTCCACCTCCTGGGTTCAAGCAATTC
TCCTGCCTCAGCCTCTTGAGTAGCTGGGACTACAGGTGCA
CGCCACCATGCCTGGCTAATTTTTGTATTTTTAGTAGAGA
TGGGGTTTCGACATGTTGGCCAGGCTGGTCTCAAACTCCT
GACCTCAGGTGATCCATCCACCTCCACCTCCCAAAGTGCT
GGGATTACAGGTGTTAGCCACCACTCCTGGCCATTAATAT
TCTTAGAAACTAAAATTTTCAGTGTAAAAGTGATATCAGA
ATACAATTTAAAACTTTTCAATTAAAAACCTTTTAACTTT
TTAAAGTTAAATAAAAACCTTGTAATCCTAAACTTGAATA
AAATGAACTTATGATTTTTTTCTCCTAAAAAAGAAAAAAA
GAATGTCAGAGCTGTGTCCACTAAAAAGGCTTAGAAACCA
TAACCAATTTAGTAGCAATTAGCATGTCTCATGCCTAGGC
TGTGGCCTGTAAATACCATTTTCTGTTAAAGGGAATCAGA
AACCCAGGCTCCTGATAGAAATGGCTGATTCTCAGTCTGG
GACAAAAATATGTAAGATGGGCCAGGCGTGGTAGCTCACG
CCTGTAATCCCAGCACTTTGGGAGGCCAAGGTGGGTGGAT
TACCTGGGGTCAGGAGTTCAAGACCAGCCTGGCCATGTCG
AAACCCCGTCTCTACTAAAAATACAAAAATTAGCCAGGCG
TGGTGGCATGTGCCTGTAGTCCCCAGCTACTCCAGAGGCT
GAGGCAGGAGAATCGCTTCAACCTGGGAGGCCAAGGCTGC
AGTGACCCTAAATCATGCCACAGCATTCCAGCTGGACAAC
AGAGCAAGATCCTGTCTCAAAAAAAAAAAAAAGTAAGAAG
AGCTGGCAACAAGCTCCATCACACCAGAAAGCAAGGAAGC
TTTCAAAGACTACTGGGTTTTATGTGTCAAAAAGACCCTA
AAGCCACCTTGAAGAAGTTCCCACTGTCAAAGATGGGACA
ATTTAAGCTTCAGAAAGAGTAGTAAGTGCAGTGAACCAAA
ATGCAACAAATATGTTAAACATTCTTAAGTCCGGCCTAAC
ACAGTAACTCACATCCATAATCTCAGCACTTTGGCAGGCA
GCAGCAGGAAGATCACTTCAGTCTAGGAGATGGAGACCAG
CCTGGGCAACATAGTGAGAAACACACCTCCACAAAAAATT
TTTAAAAAATTAGCTAGGCGTGGTACTGTGCCTATACCAG
CTACTCAGGAAGCTGAGGCAGGAGGATCACTTGAGCCAGG
GAGGTCAAGGCTGCAGTGACCCTAAATCATGCCACAGCAT
TCCAGCTGGACAACAGAGCAAGATCCTGTCTCAAAAAATA
AATAAATAAAAATAAATCTTTGAGTCTGCCAGGTGCAGCG
GCTCACATCTGCAATTCCAGCACTTTGGGAGGCCGAGACT
GATGAATCGCCTGAGGTCAGGAGTTCAAGACCAGCCTGGC
CAACATGCTGAAACGCCGTCTCTATAAAAATACAAAAACT
AGCTGGGCATGATGGCAAATGCCTATAATCCCAGCTACTC
GGGAGGCTGAGAGGGGAGAATCGCTTGAAGCCGGGAGGCA
GAGGCTGCAGTGGGCCGAGATCGTGCCATTGCACTCCAGC
CCGGCGACAGAGTGAGACTCTGTCTCAAAAAAAGAAAGAA
AAAAAAAAAATCCTTGAGTCCTTAGTGACTAAGGAAAAAA
AAAAAACATGCACACTCATAGGTTACCTTTGGAAGATGCC
GGAGGATCAACTCCTTAGCCCATGGTTACAAAGTAACACT
CTTAATCAGTACAGCCATCTGTGCAGTGCTGGAACATTTC
TGTAAAATACCTCAGGCTCCTTGGAGTGCTTAAAGAAATC
CTGAAAGTACACAATATAAGTGGGGTATGATGAAAAAGGA
AGACAGAAGATGACAGACATGTTGGGAGAGAAATTAATAG
ACTAATGGTCCCGGTGTGGTTGAAAATGATCATGATGGGA
GAAGTTGAACAAAGTAAAGCTGGAAGAAAAGGAGGTCGTT
GCCAGATAAAAGAATATCTGATTTGGTGATCTCCATTTGT
CCCCTGCCGAGAAATTTAGAGTTGCCTTGGGAAAACCTAA
GATGCTCTTCTCTTCATCTTTCGAGAGTATAATGTTCCAT
GAACATGCCTAATCTTGAAAGGGAGAATCCAGCACAATAC
TTTTTCCTCTGGAAAATCAATGCATATTGACAGCAGGTTT
CTTTTCTTTTCTTTTTCTTTTTTTTTTTTGAGAGGAGTCT
CTCTCTTGTCCTCCTGGTTTGAGTGCAATGGCTTTATCTT
GACTCACCGGAACCTCCGCCTCCCAGGTTCAAATGATTCT
CCTGCCTCTGCCCCCTAGCTGGGATTAAGGTGCTTGCCAC
CATACCAGGCTAATTTTTGTATTTTTTAGTAGAGATGGGG
TTTCACCATGTTGGCCAGGCTGGTCTCGAACTCCTGACCT
CAGATGATCCGCCCGCCTTGGCCTCCCAAAGTGCTGAGAT
TACAGGTGTGAGCCACCGTGCCCGGTCATACTGGCAGCAG
GTTTCTAAGTATGCAAATGGTCATAGCTCTTATATGATGT
CCTCAGAGTATGAAAGCCTTGCAATATTGAATCTAGTGAA
ACCTGCCTGAGCCTCCCTTTGCTAAAGTTTACAAGGGTAG
ATTTTATAGTTCAGTAGCTGTCTATTTTTCTAACCATTCA
ATGACATCTTTCTAAGTTCAAGTTTTAGGATGAATGTAGA
GTGATAAAACAGATCTCATTTTAATTCGGCATCTCCTAAG
TTGTCATCCCAGAAGCTTTGCTGTCAAGAATTATATACTT
CTGTGAATGTATCTGTACCAGGATTTTGAGCAGAAAAAAT
AATATTGATCACTGAGATCACAAACTCTATGATGTACATG
AAATTAGTAGGATGACATTTCTAAAATTATTACATTAAAA
TGTTTATCATCTTATCATAAGTATTATATTCCTCTCTATA
AAAGTTTTCATCATCATGTTATGTTTTGTGGTTACTATAA
AGCTATGTAGTGCATATTGAACTTGAGTGTCAACCATGAC
TCTGTCTCCTTCACCCTCTATGTCCTATCTATCAAGAACT
ATTGACCTAACTTTTTCTTTATCTCTTGATTCTGTCTACT
CCTCTTTTTCTCCACTGCCACTACTTCAGACCACCCTAAA
GTTCAGGCCATCCTCCTCTTCAGGCTGAACTATTGCCTCA
GCTTCCTACCTCGGTTTTACCCTCTACAATCTTCTCTCCA
TATTTTAGCATCCCCTGCAATCATTTCTCCATATTGCAGC
ATAAAGAAATAAATCTCTGCTGTTAAATGCCACTGACATT
TTGGGGTCATTTGTTGCTGCAGTATAACTTGATCTAAGAA
GACTAATATCTAACTTATTTCAGTTCCTTGGATGTGCTAT
ACCTCACTTTGGGCCTTTCCTTCCTCTTCTTTTTCCTATT
TTAATTGCCCCAATTCCTCTTCAGCTTTTTTTTTTTTTTT
TTTTTTTTGAGACGGAGTCTCGCTCTGCCGCCCAGGCTGG
AGTGCAGTGGCCGGATCTCAGCTCACTGCAAGCTCCGCCT
CCGGGTTCACGCCATTCTCCTGCCTCAGCCTCCCGAGTAG
CAGGGACTACAGCGGCGCCCGGCTAGTTTTTTGTATTTTT
AGTAGAGACGGGGTTTCACCATGTTAGCCAGGACGGTCTC
AATCTCCTGACCTCGTGATCCGCCCGTCTCGGCCTCCCAG
TGCTGGGATTACAGGCTTGAGCCACCGCGCCCGGCCCTCT
TCAGCTTTTAGATCTCAGTTTAGATGCCATTTCCTCTGGG
AAGCTTTCCCTGATTCAGCAGGTCTGGTTTATGTATCCAT
CCTTACATTCCTATGAAATTCTGTAATTCCCTTAACAGCA
CTTACTATGGAATTGTCTGTCCCCCTCCTCCACCTGCCTG
CTGGAAGCTTGGTGAGGGCAGAGACTATGACTTCCTATTT
CATCATTATATTCCCAGTTCTGGGCACATGGCAAATGCCA
TAAATCTGTTGAATGAGTAAATGGTTCAATTCTTAGAATC
TGAATACTTGGTCATACTACTTATCAGGAAAAGATGCCAA
GGCAGAAAAAGTACTGAGGTCCAAGTTCTGATCTGATTCA
TTGTGATACCAGTGGGGGAAAAAAAAAATCAATGGCAGTC
AAATACTATTAAACTGTGCTTTCCTGTCTCCACCTTGATG
AAAATTTATACAGGCTTTCCAAGCCTCACATATGAAAAGA
GTAAGGAGTAGCTATAAACTAATACGTGTGAGACTGAAGC
TTCCCGAGATGAAAGAATGCTAGGCATTATTATTTCTATA
CATGTTTCAACAGCACATGAGAATAACATACAGGTCAGCT
CACATTATTGCAGCATTTCCTGTTCTAAGACACAGCTTAA
GGCAAACTCTTAGAATGGTTAAGTAGGATGTATGCATTCC
ACAACTCTTGCCTAATTGAGTCATCCTTGTATACTTTCCC
GTCCCTCCCTGCCACAAAGCATATTAAAATTGTATTAGTA
ACGCCATCTGTGATTTCCATGTGACCTAATATAAATAATG
TTTTCTGTAGCCCCACAATTAAAAAACCATCATAAAACCA
TGTCAGTGAAGATCTTTCGTGAAGAAAACAGAAATGGGAG
TTTAGATTAATTATACTGTGCTCTGGTGAAACCTAAGAGG
AAATCTGATTCTGAGCTTTTCGATTAAAGAATACAGAGTG
GGAAAGAGTCACAAGCAAGACCTGAATGGCTCTGAGGTTT
GACTTATTAACCTTGAAAGGTGAAGAACTTGATGTTAAAA
ATCAGGCTTCATCCAGCATCCTAACTCACATGTAGAAATG
AGTTGCAACTCACTAGGCTTCATTCACTCATTCAGAATGA
ATCATCCTACTCATCAAGATTGGCTACTTTTCTAAAAGTA
ACAATAAGAATACAAATATACACAGCAAAGGTCTAAAGCT
TCCATAAGAAAACTAGGAAAGTTGGGCACAGTAATGGAAC
ACTTGAGTGTGAGTTCTGTCTAAGGTTTCCAACAGATTGG
GAATTTTAGGAACACTAAAAATGGTTTTGGAACCAGGTTT
CCTGATTGAAACTTAAAGGGACACGGTTTTATACTTAAAG
AAAAGCTTGAAGGCAGTGTAGTCTAGTGGATTTAGGAGAC
AGACCTGGGCTTAATTCCTGCTGTGCCACTACCTAGCTGT
GTGACCTTGGGCAAGTTGCTTAATTACCTTAACCTGTTTC
TTCATTAGTACAATGGGGATAAAATGCCTACTTTATAAGA
TTACAGTGAGAATTAAATATGACAATGTGTCTAAAATGCT
TTGCACAATGCCTAGCCATAGACAGTCTAATTAAATAGTA
ACTATAATCATGGTGCTCTCCAGTGAAGAACTGGACTGCC
CTGTAAGGTGGGAAGCACCCTGTCTCTAAAAGCATTCAAC
AAGCCGGTTGGTCCTGTAGCAGGGTGATATAAAATAATTC
CTCCTACAAGGGTATGGAGAGTAGCAAGGGGTGGTGATTG
GACTCTGATGAATGCATTCAAACCTAAGATTCTATGACAC
ATTAATGCTTAAACTGCTTTACAAATATTGATTCTAAAAT
AAAATGGCCCCCCAAATACACAAAATTAAAATTGCTGGAC
TACAGGGAAAAATGAACACATCTACCTTTACAATGGGAGA
TGGACTGCTTGATCTATTTTATCTACTAACAGGTAAGAGA
AATACTGACTGGGAAATACTGATGGGGAAATCTGAACATG
AACATTTACTCTATATATTAGTAAAGATATAGAATATCTG
AAACACCAAGTTTGATTTATTTGCAAGTATCATGTATCTA
TCTATTGGTGAATAAACATTCTTCTCTGGTTTTAAAAATA
TATAAAAATCGACCACAGACAAGCCATACAGCATGATCGG
GCTACTGCACTCCAGCCTGAGTGACAGAGGGAAGACCCTG
TCTCTTTAAAAAAAAAAAAAAAAAAAAAAAAAAAAAAAGA
GGAAAAAAAGACTTCATAAAGACAATGAAAAGATTTTGGA
CTAAATCTTGGATTGGGGAAAAAATAGCTCTAAAACATCT
TAATGGAACAACTGGTAAATTTTCAGTAAGAACTGCATGT
TAGCTACTCCTACTATATCATGTTAAACTACCTAAATGTT
AAACTACCTAAATTTGAGCCAGGCCCAGTGGCTCATACCT
GTAATCCCAGCACTTTGGGAAGCCAAGGCAGGTGGATCGC
TTGAGCCTAGCAGTTGGAGACCATTCTGGGCAACATGGCA
AAACCCTATCTCTAACAACAAAAAAATTCCAGGCGTGGTG
GGGTGTGCCTGTAGTCCTAGCTACTCGGGATGCTGAGGTG
GGAGCCTCACTTGAGCCCGGGAGGTGGTTGTAATGAGCCG
AGATTGCACCACTGTACTCCAGCCTGGGTGACAGAGTGAG
ACCTTGTCTCAAAAAACAAACAACCTCAATTGGAACATTT
TTCTGTGAGTATAAAAGAGAGTATCATTGTCTTTGGAGAC
ATATGCTACAAGGTACTCCCAAATGGTTCAGAAAAAAATA
TATATATATTGTATATATATTTTATATATATAGTATCTCC
TACACACAAATATAGCAAACTGTGAACCTATGTGAAGGGC
ATACAGGAGTTCATTAATTCTGAAACTTTTTGATAAGGTT
GATTTTTTTCAAAATAAGTCAAAAAAATTTTTTTATTTTA
AAACACACTATAAACAGGAAGATATCTGCAACACACACAA
GATTGTTATTCATTATATATACATATATGTTATATATACA
TTTATATATGTATATACACACACACACACACACCCCCTTA
GAAGGGGAAGAGAAAACATGAAGGAATAATCAACATATTT
TAAAGTGCTCAACCTTATCAGTAATTACAGAATGCAAATT
AAGACAAAAACATGGTATTTATTCTGGGTAGACTAGCAAA
AATAAGAAGTGTGAAAATAACCAGGATTAGAGAGAATTGT
GGTCGGTACTGCCGGCAGTATAGATTGGTACAACCACTTT
GAAAACAATTCTGCATTATCTTTGAAAGCTGAACAGCCCC
CATAGCCTTTGACGCCGTAGTGCTGCTCCTAGGTTCAAAT
GAGAGTCCAGCGCATGTACAGAAGGTGAACAAGAATGCTC
CTACTAGCCCTATTAGTAATTACTAGGGGCAGATTCAGGT
TTTGTGGGGTATGAGCTTATGTAATTAGAGAAGAGTGAGG
CTTTTAAAGAAAAAGATTCAGAATTATGAATAAAAATTAG
GTTCAAAAGTGAATATTTTTTATAATGGCAAAAGAAATTA
CAACAATTACAAATTTCACAAAACCCAGGAAAAGAGTTCT
GTCATAGGTATGTGACCTACAAACTTGAGAAGTCTGATAC
ATTTAGTCTGTGTGGTTCCCATTAATAAAGAAAATACTTA
AAGCGCATTTATAATCCTACCCGCTACAGTATTGAATACA
TTCCCAACAGGAGAAAACTTCCTTTTGACTAGGCACTAAG
AAATAAATGTTCTGTTAATACACTTAACAACCTGGATGAA
TAAAAAAAAACAAATGTTGAGTGATAAAAAGCAATTCCAG
GCTATATATAATTGTATAAAGCTCAAAAAGAAAAATATAC
CAATACACAGGAATGCATCCAAATATGACAAAACCACTAA
AAATGGCAAAGAGGGACAAAACGGAAGATAGTGGTGATGA
GCTAAGAGGCCAGGAGTAGAATCCTGGAGATGCATGGATA
CATGCTAAATACTGATAACGTGGTGGAGTGATACTTTCAT
TAGTATACTTTACATTTTACATATTTGGTAAATAGCTATT
TTGTATGTATCGAATATTACATCGAAAATATTTACTTTAG
GCACCTGAATGTAAGCTGGCTTCCCTTCTTCCTCTCCCAT
GCTGTCTCCTCTCCCCCATCACTTCTCAATTACAAACTGC
TTGGGACACGTGGCTCCAGAGATTGGCAAAACAGGGAAAT
GTCAGCCCACAAGGACCAAGAACCGTGACTTGTGTTACTT
TCTTGTTGGTGTTGGGGCTGGGGGGGAGGGGTGCGGTGGT
GCAGGAAATATTATCCAGCATATCAAATACGCCACAACAA
GCTGACTCTGTTTGAATTTTGAGTGGCTCCACTAGCTAAA
GCCAGAAAAGGGTTTTTGGGCCCAACGGGAAGAAGTGCCC
CTCCCTTTTACACTCACACTTCCCACTTTCTAAGGGTGCC
AGGCCCCCGCGCCGCCCTGCTGCTGCTTTGCGTACGTTCC
GACTCTTTTCCACCAGTCCCAGCCCACTCGATTACGTAAA
TTCTTCCAAATTCCCAAACGCGCCCCTCCGTCCAGAATCC
GCCCAGTCCCGACCAGTTCCGAGATTTACCGCCAGCCCAG
AGCCGGGCGGGGGCGTGGAAAACGCGAGGAGCCTTCCCGC
CCCTCTCCTCATCCCTCCCTCCCAAGCCACTGCCGGCTCC
AGCCGAGCTCTGCCCCCACGGTGGCCCCGCCTCCCCACCG
CCCGGAAAGCGGGCTGCGGCCCCCTCCCAAAACCCGGAGA
AGTGGATTCTGCGCTCCGCTCCGCACCACCAGTCCCGGGC
CGCAGTCCTGACAAGCGGGGTCAGGGCTTGCCGGGCGGAA
GCCTGGCCTGGAGCCTGGAAGGGGGAGCCGGCCCCGAGCG
GGAGCGGACGCGGCCTCAGGCCTGCGCTGGTGAGCGTGCC
CCGGAAGCCCGGGCCCCTGGCCGTCCTGCTGCCCTTTCTC
CTGGACCCCGGCCGCTAGGCCGCGGCGGGAGAACGGCTGC
CTCTGAGCGGTCCCCTTCGCGTCCTTAGAGTTCCCGGTGT
CCCAGGCCTCTAGCCGGAACCGGAGCCCCGCCCGTCTCTT
AGCAGCTCCATGATGTGAAGCGCCTCGGGGTGCGGTGCCG
CCGGGCGTGGGTGGGAGGCAACGCCCGAGGGGAGGGCCTG
CCAATATGCGGGGGTGCGGGGGGCGTTGGCGAGAATTGGA
GGCTGCGCAGCTGCCCGCCCGCCCAGCGGGAGCACGTTCC
CTTTCGCCATTGGAAGACTTGGGTTCCAAGCTTTTTCCTG
CTCACATAGAGCCGTCCCTGCGCTGCCCGCCAGCCCACGT
ACAGTTGCATTTCTTTTGGAATTTTTCTGGAAGTTGGAAT
CTGGCAGTTTAAACAAAGCATTTTTGTAAGAAGAACATTT
GTTAGGATATTTGATAGTCCCCAGATTAGGTTAAAAGTCT
TCCCAATCACTGTAATTTTGCAAAGATATGTTTTTGGTGT
AAATAGGTATAGATCGGGGTTGATGAAAAAATCAAACTCA
GAAAAATACTTGAAGAGATTTATTTTGAGCCAAATACAAG
CGACCATGGCCAGTGACAGTCCTCAGGAGGTCCTGAGAAC
ATGTGCCCAAGGCAGTTGGGGTACAGCTTGGTTTTATGTA
TTTTAGGAAGGCATGAGACATCAATCAAATACATTTAAGA
AATACATTGGTTTGGTTTAGAAAGGCAACTCAAAGCCGGG
GCTTCCAGGCTATAGGTAAATTTAAACATTATCTGGTTAA
CGGTTGAGGTTATAAAAAAGAATGTTCAGGCTAAAGTTAA
AAGGATTGTGAATACCAAGTTTTATTGTGCAGAGGAAGCT
CTTAGATAGCAGACTTTAGAGAGAGCAGGTTGTAAATTGT
TTTATATTGGACTTAAAAGGGTTCCTGGCTCTTAGTTGGT
TATCTCCTGGATCTGGGAAGGAAGGAAAACAAAGAGGGGA
AGGGAATTCTCTATGAAATGCGGGTTTTTCCTACAGCAGA
CTTTGCAGGGGAGTTTTAAGGTATGGCAAGGAAATATATT
TTGGGGTAAAACATTTTTATTTTCTTCCTTGTTATGCCAG
AGTCAGATTGGAAAGTAAGTCACTATGTACTGGGTTAAAT
AAAACCCGTCTGATAAGAATTTATGGTTTATAGGCCATGA
CTCTCCAGACCTCTTAGAAAGGAATTTGGGTAAGATAAAA
AATTAGAGCTTAGTCCTCATATGGTTGAGAGTTTGTGCTC
TGGATCCAGAGTGCCAGGGCTGTAACACTTAAGAATGGTG
CGAGCACGACAGGCGCGGTGGCTCACGCCTGTAATCCCAG
CACTTTGGGAGGCCAAGGCGGGCAGATCACGAGGTCAGGA
GATTGAGACCATCCTGGCTAACACGGTGAAACCCCGTCTC
TACTAAAAATACAAAAAAATTAGCTGGGCGTGGTGGCGGG
CGCCTGTAGTCCCAGCTACTCCGGAGGCTGAGGCAGGAGA
ATGGCGTGAACCGGGAGGCAGAGCTTGCAGTGAGCCGAGA
TCGTGCCACTGCACTCCAGCCTGGGCGGCAGAGCGAGACT
CCGTTTCAAAAAAAAAAAAAAAATTGTGTGAGCCTGGACA
AACCACTTAATTTCTAAGTGGCTCAGTTTCTTCTAAGTGT
GTATAATGTGTTTTATACACACACACGATTTTTCATTATG
CTATGTTATGTATATTACTATATTATTTTTCCATTATGCT
ATATGTATATTAGTCTATGTAATCTACATAGTATAGCATA
ATGAAAAAATATCTGTGCATATATATTAGGTAATGCTAAC
CGCTTTACATGGTTGTTGTGAAGATTAGGTGAAGCATTGT
GCTTGGCATATAATAACAGAGTGTTACTTATGAAAATAGC
ATTTTCTCTATGATTTGTGGTTTTGATTTTAAAGATTTTA
ATTGTGAAGTATTTCTCCTGTTTTCTTTTTTGATGCTATA
ATAGAAGGATTTACCCCAAAGTTTCTATAATATCTGATAC
TTAAAAGTGCAAATAATCAGTAAACGGAAATAGACCATGT
GTACAACGCTATGTTGAGCGGTGTGCAGTGTTTCCACACT
GCTATGTGTGAGGAAGAGGACTCCATCTCTTCATCAGGGG
ACGCTGGCAAATGGAAGAAAAGCTTGATATAAAGAGTGTC
ATGATGTCCACTGTTCCTTTCAGGCATAGCCACAGGATGC
TAGGCTGATTCTGTGATAATCACATGGTACTTTATTTACT
TATTTATTTTTTGAGATGGAGTCTGTGTCACCCAGGTTGG
AGTGCAATGGTGAAGTCTTGGCTCACCGCAACCTCTGCCT
CCTGGGTTCAAGAGATTGTTCTGCCTCAGCCTTCCGAGTA
GCTGGGAATACAGGCACATGCCTGGCTAATTTTTGTATTA
TTAGTAGAGACGGGGTTTCACCATATTGGCCAGGCTGGTC
TCAAACTCCTGACCTCGTGATCCCAAAGTGCTGGGATTAC
AGGGGTGAGCCACCACGCCTGGCCATTAATCATATGGTGC
TTTATATGTAACTTTATTAATGGTACAATAAATCTCATTA
TATAATTTCCTTAACAGAATATTGAAGGATGTTTGTTCCA
AGATCTTTAAAAATCAAGAGGCACGCTAATGATGATGGCA
AAAGTTGTGTGGCTAAGATAATTAAATCAGACCCAGAAGA
CCTTCAGTCGGACAAAAGCAGAGATGTTTCCGCTGATGCT
CTAGTTACAGAAGCAACCGCAACACCAGACAGGCACAGCA
GCGAATCATGCCCTTTCCCCAGCCCAGGTGGCCAGTTGGC
AGAGGTTCATTCAGTAAGTCCCGAGCAGGGTGCGAAGGAC
AGCCATCCTTCTGAAGAGCCTGTTAAATCATTTTCCAAAA
CACAGCGCTGGGCAGAGCCGGGGGAACCCGTCTGTGTTGT
CTGTGGTCGTTACGGAGAGTATATCTGTGATAAGACAGAT
GAAGATGTGTGTAGTTTGGAGTGTAAAGCGAAACATCTTC
TGCAAGTAAAGGAAAAGGAAGAAAAATCAAAACTCAGCAA
TCCACAGAAGGCTGATTCTGAGCCAGAGTCTCCACTGAAT
GCTTCCTATGTCTACAAAGAGCACCCCTTTATTTTGAACC
TTCAGGAAGACCAGATTGAAAATCTTAAACAGCAGCTGGG
AATTTTAGTTCAAGGGCAAGAAGTCACTAGGCCCATTATT
GACTTTGAACATTGTAGTTTCCCTGAGGTCTTGGATCACA
ACTTGAAGAAATCAGGCTATGAGGTGCCAACCCCCATTCA
AATGCAGATGATTCCTGTGGGACTTCTGGGAAGAGACATT
CTGGCCAGTGCAGATACTGGCTCAGGAAAAACAGCTGCTT
TTCTTCTTCCTGTTATCATGCGAGCTTTATTCGAGGTAAG
TATTAATAATAGAGTTCACGTGTGTTATTCTTGGAAACAA
GTGAGGTATTTACCAAGTTTCATTCTTAACTGTATTAAAA
TTGCAAACTAAAACTGAATATTTGGAATTTTAGTCACTAG
TGCCTGTAGTGATTTTGCTTCTGATAGTAGTTTGTACGAA
AACATAATTTCAGGAAATTTTTCTTGTATTATATTGAACC
AGAGATCTCTTTATTGAGGATCTAAAAACTTGCTTCCTTA
CAAAACATTTTGTTTTTAACAGTTTTTCTGTTACCAGAAT
AAGCTTTGGATTTGAGGGGGAAAAGATCCAGCTGACCAGA
CGAGCAGCAGTTTGTACGTCGGTTTAGTCTCCTTGGATTT
TGTATTTCGAAGAAACTGATTTATACTGAAGGTGGAACAC
ATCATAGAGTTTCAAAATACGCTTTTTTTTTTGGAGACCC
TCGAGTTTCACTCTTGTTCCTCAGGCTGGAGTGCAATGGC
ACAATCTCGGCTCATTGCAACCTCCGCCTCCCAGGTTCAG
GTGATTCTCCTGCCTCAGCCTCCTGAGTAGCTGGGATTAC
AGGCATGCGCCACCACACCCGGCTAATTTTGTATTTTTAG
TAGAGATGGTGTTTCTCCTTGTTGGTCAGGCTGGTCTCGA
ACTCCTGACCTTAGGTGATCCAACAGCCTCAGCCTCACAA
AGTGCTGCGATTGCAGGCGTGAGCCACCGCACCCAGCGTC
AAAATATACTCTTAAATGTGATCTATGGTTCATCTTAAAA
TAATCACTACCATACCTTACTTGTTAGTTTATAGTGTATA
GAGCACTTTCACATATAATTAGTTTAACAAACATTTTGAG
TAATTACTGTTTCCCAAGTACTGATGAACTTGTGAAGTAT
GAAGTATGGCAGGAAGGGAAGTAAGTAAAAAATGTGGGCA
AAGAGAGGAAAGATAAAGGAGAAAAAAATTGGAAAACTAA
AGAGTAGTAGAAGATAGTGTGAGGAAAACAAAGTGCTAGA
TTGTTTAAAATATAGGTCACACATGCTGGAAGACCAAAAT
AGAGCCATAAAGCCCGAAATAGGATATGGGTATATATGTA
AGTTATATGGACAAAGAAAGAAGTGAATCCACAAGAGAGC
TAAGAGGGAAAGACCAAGGGTAGCATGCCAGCTTTTACCA
GATTTTCATGGTGACTATTGGGTTCTCTCTTCAGAGGAGG
ATGACTGTAGATTACAGAGTCCAATGAACTAGGAGCAAAC
CTTCAGTTTTCTCACCTTGGTTACTGTGGACACCTCTCCC
CAGCCCCAATTTTGATCTTTCATTGTATTCTGTGTTATGT
GAGAAATGGATTTAATTTATGATGGTTTTGGAGGAAAAAA
GTCTGCAGCAAGCAGAAGGCAGGAGGACTCATATCCAGTT
GGGAACACTTTAAAAGGGCCATGTTCCTGGAATCCTTGTG
AAGATTTAGTTCATATCAGCAGGAATTAATTGCTGGTGTT
TTTAAACTTGTTTTTCACATCTTTGCAGAGCAAAACTCCA
TCTGCACTCATTCTTACACCAACCAGAGAGTTAGCCATTC
AGATAGAGAGACAAGCTAAAGAATTGATGAGTGGCCTGCC
ACGCATGAAAACCGTGCTTCTTGTGGGGGGCTTACCCTTA
CCCCCACAGCTTTATCGTCTGCAACAACTTGTTAAGGTAA
GCACTGATTTCATACAATGTCTTTGAAAAGTTTTGTAAGC
AATACAGGATCTAGAGTTATTTTCCCCCTTGAAGAACTTT
TAAAAGTATGATTGTAGAGAGCCTTTAAATTCTTACCAAG
TAAGCCTGAGGGTTGTTTTTGTTTTTTAAGTTTGGTTTAT
ATAGGAAGGGAAAGAAACACAATTTATTGAGTGCCCGTTA
TATGCCAAAGGCTGTTGAATGTTCTCACATGCATTATCTC
ATTTAAGCATCACATTTACTTCTGAAGGTGGGTTGGCATA
ATCCCTAGTCCATGTTTTATAGTTGAGAAGTTGAATCTGA
GAAAGGTGGGGTTTATCTAAGGATCTATAGCTAATAAATA
GTAGTTGCCAAAATTGATACCTTGATTTACCTGTCTTTCC
TCCTTCTTTAGCCATGCTGTTACGCGTAGTCTGTATTTTC
TGATATGTAAAAGTATGTAAAAGCAATGTGGTCTGGTAGC
TGCATGGCCATAGATAAGTTACTTCACTTCCGTGGGCTTC
AGTTTTCTTAAGTTTGAATGGGTGGCTGAAGATACCTGCC
TTTAAAATGAAAATGTTTAATGGAAGGTTTGGCACAGATG
CTGACCAATCAAAGTAGACTGCAGCTTTGGTGCAGGAACT
GGGTCCTCAAGGCCCCTTGGTGTTCTGGGCATTAACTGTT
ATAGTTAACTGAGGTGGTAGGGAGGCCCTGGTGACCCAGG
GGAGGAGCTAGGTTGGTAGGGAGGCCCTGGCGACCCAGGG
GAGGAGCTGGGTTGGCAGGAGTTGGGGAAGGGCACTCCAG
GGGCTGGGGCAGCAGTACCAGCTGGGATGAAGCTCCTGCA
GTATTGGACAACTTCTATGAGTGAATATCAGCCTTTCATG
TTGGAATCTTTTGAAGGTCAAATCAGATGTATCTGACAGA
TTTAAAGCCTATAAAATGTTGTTTTAAGAAATTAGAGGCT
GATAATTAATGGGATATTGGATCAGTGCTTTTTTAAGGTG
GACCTCCAGGATATAAAACAGATAAAGGTGGTATCAATAC
CAAATTATAAATTCAGCAATATGTATTTATAAAGTAAACA
ATACAAGTATTTTTGATGGGCATCAAATTTGAAGTTGGGT
TAATGGCATTTAACTGCAGTCTCATATCAACCTCTGCGTT
AAATTTATTTTCATTGCAAAGAATGGATAACATTATAATT
CAAATGGATAAGTAGCTGCGAACTTCTAACAGCTTTTAAA
CTAAGCTTGCATTCCAATTCTTAAAAAAAAGTATGTTAAC
ATATTGGTATTAGTCTCCAGTTACCCAGGCTGGAGTGCAG
TGGCGCAACCTCTGCTCACTGCAACCTCTGTCTCCCAGGT
TCAAGCGATTCTCCTGCCTCAGCCTCCAGAGTAGCTGGGA
CTACAGGCGCCCACCACCATTCCCAGCTAATTTTTGGTAT
TTTTTTTAATAAAAAAATTTGTATTCATAAGAAACTGTAA
CAGGCCCATATTACAATAAGAGAAGTAGAAACATGTCTAT
TTGTTTTTTTTTTTATTTATTTTTTATTTTTTAGTTTTTT
TATTATACTTTAAGTTCTAGGGTACATGTGCATAACGTGC
AGGTTTGTTACATATGTATACTTGTGCCATGTTGGTGTGC
TGCACCCATTGGTATTTTTAATAGAGACAGGGTTTCACCA
TGTTGACCAGGCTGGTCTTGAATTCCTGAACTCAGGTGAT
CCACCTGCCTCGGCCTCCCAAAGCACACGTTTTTTAAAAA
AACAATCTCAAACTTAAAGAAAGGTGGTAAGTAGAATAAA
TGGAACTTTTTTTCCCTCCCAAACCTTTTGGAAGTAACTT
GCTGACTTGATGCCCTCTCACCCCCATATACTTTACAGTA
TGATTATTACAAACAAGGACATTGTCTTACATAACCGTAA
TACAATTACGGAATCAGGAAATTAACATTGTGTATTAGTC
CATGCTTGCACTGCTATAAAGAAACACTTGAGACTGGGTA
ATTTATAAAGAAAAGCGCTTTAATTGACTCATGGTTCTGC
AGGCTATACGGGAAGCATAGTGGCTTCTGCCTCTGAGGAG
GCCTCAGGAAGCTTCCAATCATGGCAGAAGGCAGAGGGGG
AGCGAGGAGCTTCACATGACCAGCGCAGGAGGAAGAAAGA
GAGTGGGAGGTGCTACACACTTTTAAACAACTAGATCTCA
CAGTAACTATCATGACAGCACCAGGGGGAAGGGTACTAAA
CCATGAGAAATAGCTGCCATGATCCAATCACCTCCCTTCA
GATCCCACCTCCAACATTGGGGATTACAGTTTGACATGCA
ATTTCAGTGGGAACACAGCTCCAAACAGTGTCACGTTGAT
AAATTATATCACATCAGGAATTAATATTGGTATCATCTAC
TCCTCTGTCCCCATTCACATTTTTATAATTGTTCCATCAC
TTTTTATAGCACAAGAATCCAGTTCAGAATCACATGTTGC
ATTTAGTTGTCATGTCTTTGTCATCTCCTTCAATTTGAAA
CGGTTCCTCCATCTTTCCTTTTTTTTCTCATAATCTTGGC
CCTTTTAAGGTTTATAAGCTACTTACTTTGAAGAACATCC
CTCAACTGATTAGATTCAAGTTACATGTCTTTGACAGGGA
TATCACAGAAGAGATGCTTTGTTTTTTTCATTGCATCCTT
TTAGGTTGCACACAGTATCAGTATGTCCTTTTCCTGGTGA
TAGGATCTATAAAGTAGTTGTAAAGTTTATTTTTTTCCCC
TTTGAGTTTAGTAAATATTTTGGGGAGAGTACTCTGAGAT
GTACTTTGAAATGTAAATTTCTCATTCTTCACCACACTTT
GAATTTATGTATATATTTATTTCTATCTGTATGGACTCAC
GGCTTCCTGTTATTCAGAGGTTTATAATCTGTTATCATTA
TTTGTTTTGATGCTCCAGTTGATCTCTATCTGTCCAGTGG
AAGCACCTTCAAGTTGGTTTCTATGTCCTTTGTTCAGATC
TCCATCATTCTTTGAGTCTTCCTTACTTTCTATCTAAAGA
AGATGTTCCATGCTTACATTTTTCTTTCCCTGCCCCAGCC
CTGGAATCATGCCTTCTCCAAGGAGCCCTGGTTTCTTTTA
CTAGAGGATAGCATTTAAAAAGAAAGTTCTGGGCTGTGTA
TGTTGATTGCTATTGGACTATCACTGCTTCTAGGACCTCC
CAGTGGATAGAGCTAGGGAATACAGCTCTCAGCATCTGCC
GGGGATTGGTTCCAGGATCCCCTGCATATGTACCAAAATC
TTTGCATACTTCGATCCTGCCGTCGGCCCTGCTGAACCTG
AGTATTGTTGATCTGTATTTGGTCGAAATTGATATGTTTC
AGTGGACTCACACAGTTGAAATCCATGTTGTTCAAGGGTC
AGCTGGATGTCCAAGTGTGTGTTTTTCTGTATCTGTATTT
ATTAGAAACCATGAGACCGTGAGTTCATGTTAATACTTCC
AATTCCAATTCAATACCAATACAACAGGATTCATTCATGT
TTATAACTGACAGAAACCTGCCACTCATTTTCCTTTCGTA
TTTATTTATTTATTTATTTGACCAATTATCCTCTATGGAG
CCCACCTCCCACCATCAGCACCGCCCCTCCCACAGCAATG
CCTTCCTCACCTCACAGACTCCACCCTGCACTGTCCTCAG
CCCCTCAGGCTGCAGCACCCCATGCAGGGCTGCCCACCTG
TCACTCCCACCCCTCTCACCAGCCTGAGCTCCCTCCCAGG
TGCCCTCTGAGAAAAAATAACCAAAACCTTTCTGTTCAGC
AAAGCTGCCCTCCAAGAGCAAGGGCAAAATAAAAAAGCTT
TTCAAATAAACAAAACTGAGAAAGTTACTACCAATACACC
ATGTAAGAGAACTTTAAAACTAAGGTAGTCTACAGACAAA
GAAGATTGTGCCAGAAAGGAGGGTGTAGGATGGAAACAAT
GGCAGCCGAGGGAAATAGTAAGCATGTGGGTAAATCTCAG
GAAACATTGAATGAAACAGTAATCATAATGAACAACGTGT
GGGTTTCAAAATAAAGTAGAAGTTAAATACTGGCCAATGG
TAGCATAGAAGCAAAGGGGAGATGTGATTGGTATTAAAGC
ATTTTTCCTTATTGTTTAAAAAAAGGTAAAAATAAGCTTA
ATGCAGTGGCTCACACTTGTAATCACAGCACTTTGGGAGG
TCAAGGCGGGAGGATTATTTGAGCCCAGGAGTTTGACACC
AGTCTGGGCAACATAGAGACCTTGTCTCTACAAAAAAGTC
AAAAAATTAGCCAGATGTGGTGGCATGCCTGTAGTCCCAG
TTACTTGGGAGGCTGAGGTAGGAAGACCCCTAGAGCTGGG
GAAGTTGAGGCTGCAGTGAGCCGTGATTGTGCCACTGCAC
TCCTGCTGGGTGACAGAGCGAGATTATATATATAAAACAA
GCGCCCCCATTGTTAGCCACTAACATATTATAAAATTGTT
AAGATCCTTAAGCAACCTTAGAAATCACTTTGCCCAACCT
CTTAATTTAAAAATGAAATAAAAAGCCCAAAGATGTTACG
GAATTTTCACTTGTTTACAGAACAATATCAATCAAACTGC
CTACAAGGCCCTTCCTGGTGCCTGCGTCAGCCTGCCCCAT
TCTCCCCGTCCCTCTCCATTTGGAAACTTCACTGGCCTCC
CAGCCTTAGGAATGTCATAGATACTTTTCTCTCTCCTTAA
TCACTCCTCACCTTGCTCACGCCCACTAATTCTTTAGGTT
TGACCTGTGTGTTGGGTAGGACTGGATAGGTCCCTCCAAT
TATGGCATAGTATATTTATCTCATGAGTACTTTCTTGTTT
TATCTGTTTCTTTCTTTGTGTTACAGGTTTCATGAGAGCA
GAGACTATGTCTGACTTATTCATCACTGAATTCTGAGTGT
TTAACACAGTGTCTGGTACATATTAGTCGCTCAATCAGTA
TGGAATGAATGAATGAAAATGGCTATTACCAATTTTTTAA
ATTTGCTTATTCTCTTTTATTCAGGTTATCATAGCAACCC
CTGGGCGACTTCTGGATATAATAAAGCAGAGCTCTGTAGA
ACTCTGTGGTATAAAGATTGTTGTAGTAGATGAAGTAAGT
AGTGGTGTTTGAAAAATGGTTACATGATTTTACACAATTT
AGGGAAAGTATAGTTATATAATTTCATTGTATATTCAGGA
CATTTTCTCTCTCTAAAAAAAAAAAACCTCAGGGACTTTT
AAAGCATTGCAGCAGTGGTTCTTAAGCTGTTTCCTGTGTA
GCGCTGAAGCTATCATAATGCGTACTACACTAAAATTACA
CCAGAGCTGTCTTTTCCTAATTGACAGAAAACACAAATTC
AATACATACCCTATTCTCAATAGTAAGTTGTTTTTTGTTT
GTTTTTTTTTTAAGCATTTGATGCTTACTATTGTTTGTTT
GCAAAAATAGTCAGTGTCAGGTAATGAGACAGGGTTTTGC
TCTGTTGCTCAGGTCACCCAAGCTGGAGTGCAGTGACGGA
AACACAGCTCACTGCAGCCTCAACCTCCCACACTCAAGTG
ATCCACCCACCTCAGCCTCCTGAGTAGCTGGGACTACAGG
CACACATATCACCATGCCTAGCTAATTTGGTTTTTGTAGA
AATGGGGTCTCACTATATTACCCAGGCTGATTAGTCTTGA
ACTCCTGGGCTCAAGGGATCCTCCTGCCTTGGCCTCCCAA
AGTACTGGGATTATAGGCATGAGCCGCCGTGCCCAGCAGA
TGGCCTTTAATTTTTTTTTTTTCTGTGTGGACGTAGGCAT
CTGTGGTCCTGATTTTCTATGTTACATATACTATAGAGGC
ATTTTTATAATTTTGGCCTGCTTAATAAGATGAAGTAAAA
GTGTTGTTGCTCGGTGATATTCTGCCAAGGGAACATAGGA
CCGTGTGCCAGCCCACCCTGGGCATGTGCCTTTTCTGCCT
GCAGGGCACATGCATCTTCCCAGATGTCTTACCAGCAGTG
ACAGAGCAGAGGCCTGGCATTACCCAGCAGTGATCACAAA
TGTGGGGTGCTCGGTGCTGACCAGTGATGGTGTCTTAGCC
TGCCTTCCGTGGGCCCCAGTAAGTAGCAGTAGGATAGAAC
ACGTAGCCAGTACCCACAAGATCAATATTTGAACATTTAC
TCCACCTCCCATGAGATCTTAGGCAAGCTGGTTAATCTTC
TAGAGCTATGGCAAGGATGAAGAATGATGGTGAAAATGTC
TTTTTTTATTTTTTGTTGAGAAAGTGTTTAGCTCCTGTTG
CCTAGGCTGGAGTGCAATGGCACGATCTCGGCTCACTGCA
ACCTCTACCTCTAGGCTCAAGTGATTCTTGTATCTCAGCC
TCCCGAGTAGCTGGGATTACAGGCACCTGCCACCGTGCCC
AGCTAACTTTCTTTTTGTGTTTTTAGTAGAGACAGGGTTT
CACCATGTTGTCCAGGCTGGTCTTGAACTCCTGACCTAAG
GTGATCCACCCTTCTCGGCCTCCCAAAGTGCTGAGCTTAC
AGGCGTGAGCCACCGCATCCGCCCAAAAATGTCTTATAGA
CTGAAGAGTCCTGCTACTGCTAAGTCAGCAGTTTTCTGAT
GCGGCCATTTGGTAGAACTGACTTATTGCATCTGATTATC
ATTAGACATACTGTCACCCTGAACATCACTGGGCTTCCCT
TTGTTGATAAGCCCCATGTTCTTAAATTCTCCCCATCTTA
CGAGCTGGAGAAGTAATTTTTTTTTTTTTTTTAAGACAGT
TTCCCTCTGTCACACAGGCTGGAGTGCAATGGCATGATCT
TGGCTCACTGCCACCTCCACCTTTTAGGCTCAAGTGATTC
TTGTATCTCAGCCTCCCGAGTAGCTGGGATTACAGGCATG
TGCCACCATACCTGGCTAATTTTTATATTTTTAGTTGAGA
TAGAGTTTCACCATGTTGGCCAGGCTGGTCTCAAACTCCT
GGCCTCAAGTGATCTGCTCACCTTAGCCTCCCAAAGTGGT
GGGATTACAGGCATGAGCCACCGCACCTGTCCTGATAGAG
TAATTCTTTTTTTTTTTTTATTTTATTTTATTTATTTTTT
ATTTTTTATTTTATTTTATTTTTTATTTTTTATTTTATTT
TATTTATTTTTTATTTTTTTTGAGAAAGTGTTTAGCTCCT
GTTGCCTAGGCTGGAGTGCAATGGCACGATCTCGGCTCAC
TGCAACCTCTACCTCCCGGGTTCAAGCAATTCTCCTGCCT
CAGCCTCCCAGTAGCTGGGATTACAGGCATGTGCCACCAT
ACCTGGCTAATTTTTATATTTTTAGTTGAGATAGAGTTTC
ACCATGTTGGCCAGGCTGGTCTCAAACTCCTGGCCTCAAG
TGATCTGCTCACCTTAGCCTCCCAAAGTGGTGGGATTACA
GGCATGTGCCACCATACCTGGCTAATTTTTATATCTTTTA
GTTGAGATAGAGTTTCACCATGTTGGCCAGGCTGGTCTCA
AACTCCTGGCCTCAAGTGATCTGCTCACCTTAGCCTCCCA
AAGTGGTGGGATTACAGGCATGAGCCACCGCACCTGGCCT
GCGAAGTAATTCTTTTTTTTTTTATTTTATTTATTTATTT
TTTATTTTTTATTTTATTTATTTATTTTTTATTTTTGTTG
AGAAAGTGTTTAGCTCCTGTTGCCTAGGCTGGAGTGCAGT
GGCGGATCTCAGCTCACTGCAAGCTCCGCCTCCCGGAGTT
CACGCCATTCTCCTGCCTCAGCCTCCAAGTAGCTGGGATG
ACAGGCATGTGCCACCATACCTGGCTAATTTTTATATTTT
TTAGTCGACATAGAGTTTCACCATGTTGGCCAGGCTGATC
TCAAACTCCTGGCCTCAAGTGATCTGCTCACCTTAGCCTC
CCAAAGTGCTAGGATTACAGGCTTGAGCCACCGCGCCCGG
CCCGAAGTAATTCTTATATGGATTTTAAGGTTAGGTTCCA
TTCATCCTCACTTCTCTCTTTGTTTTTCAAATTTGTTTAG
AGATGGGGTCTTGCTGTGTTGCCTAGGCTGGTCTTGAATT
CCTGGGCTCAAGTGATCCTCCTGCCTTGACCTCCCAAAGT
GTTGGGATTACAGGTGTGAGCCCCTGCACCCTGCCTCATC
CTCACTTCTCTTTACAGCATTTTCATTTTCTTCCACTAAC
GAGGCTTCATGAGACACTTAAGTGCTGTGCTCACCATTAT
GGTACAAGGGAAGTATTCTTTTGGCAAACATCTATCAAGT
GCCTGTATGTGCAGCCTGTGTCCCATTCCTTGGCATTTAA
GGAATATGGTTTCTGGGTGATCTAGAGGGGAAATGAGCTG
GTAAACAACAGAATCAGTTATATACAGAAACTGCAGTCAG
TACAGAAGTATTATTTAGGTACAAATTGACCAATTCTGGA
TAAGTTTGGATGGCATCACAGAGAAGTTTTGAATAGCATT
CAAGCCTACGAGGTGCTGAAATCGTGTTGGAGAGAAAAGA
TACATATACTGAAGTAAAGGCAAGAACATTATCATGTGTA
CGGAGATACAAAAGTACTAACATGATGTAGGCCAGGGGTT
GGCAAACACTTTCTGTAAAGGACCAAATGGTAAATATCTT
AGGCTTTGGGGGCTGTATAGTCTCTGTGGCAACTACTCGA
TACAAATGTAGATGGTATGAAAGTGAATGGGTGTGACGGG
GTTCCCATAAAACATTATTTACAAAAACAGGTAAAGGTCT
AAATTTGTCCCCAGAACTGTAGTTTGCCAATGGCTGATAG
AAGATACTAGTGAAAAAATTGGACTGTATGGCTGGGCATA
TTGGCTCACACCTGTAATCCCAGCACTTTGGGAGACTGAG
GCAGGCATATCACCTGAGGTCGGGAGTGCGAGACCAGCCT
AATCAACATGGAGACACCCCATCTCTGCTAAAAATACAAA
ATTAGCTGGGCGTGGTGGCACATGCCTGTAATCCCAGCTA
TTCGGGAGGCTGAGGCAAGAGAATTGCTTGAACCAGGAGG
CGGAGGTTGAGGTGAGCCGAGATTGCGCCATTGCACTCCA
GCCTGGGCAACAAGAGTGAAACTCCGTCTCAAAAAAAAAA
AAAAAAAAGGACTGTATATGATATGCTAATTGTTCAGGAG
AAATAAGGTCAGAAGGAAAAATGAGAGTAAATGTATTAGC
ACTGCAAAAAATGGCTTCTCGGAGGTAATGGGATTTGACC
TGGGCTTCAGAAGATGGAAAAAGATTTAGAAAACAAGAGG
ATGTATCAACTGTTCCAAGTGAAGGGGCCAACATAAGCAG
AGTCAGAAAGTCCAAGTGCATGTGTGCAGGGGGCAGAGAA
GAGACCACCAGCTTGAAGAATTCTTCCTGAGAAATAATAG
GAGGTAAAATTGGGTTGTTAGGGTGGGGCCAAATTACAGA
GGGCCTGGACAGGAAGGCAGAGGAATTTGGATTTGATGTG
GGAGACAGTGAGGCTTTCTAAATTATTGAGTAGTGGTTTA
AGAGGTTACCCTGCTGCTTGGTACAGGAGAAATGAAAGAA
TCTAAAACAGAGCAGCCAGCAATCCAGACAGGGGTGAGGG
TTTACAGGGTGGAGGCAGTAGGAGTCACAGGCCAAATCCA
AGAGTCACTCGTGCGTCTTCTGATGCCTGAGGATGAGAGA
GGAAGAAGGCAATAGAGATGACTCCATCAGTTATAGTTGT
GCCTTTTATTTTAAAAAGGACATATGAGCAAATCTGGGTC
TTGGTAGTAATGTTTGAGTTTGGCTTTAGACATGGTGAAT
TTCCTGCAAATGATGAACTAAGGGGTAGTACTCTGAAGAT
CTAAAATAGGCATTGGGAAGTCCCTCTGAACCTTTTGTGG
CTCAGGAGGCTGCCAATAAAATTTTTAAAAATAAAATAGG
CATCAGAATCCATGAAACGCATGGTTTCTCTAAGGGAGAC
AAGTTAGAAATGAGCAGAAACAGGCTGGGGCTAAGGGCCT
GCCTTGTGGAGTTTGAAGATGAGTCAGTAAAAAGCTGCTT
GAGACGCCAGAGAGGAACTGAGAATGAATAATATCCTTGA
AGAAGAGAGAACCACTGTTTCAAGAGGAGGGTGAAGATGC
AAGAATAGTCAGAGGTGAAAACTCAGATAATTCCTTTGAA
ATGATCTGCTTTGCGACCCTCCGTTCTTCTGTCATACCTG
TCCTTTGGCCTAGAATTCTCTCCCATCCTTTCTACCTGCT
CTTCCTTCTTTATCTGTTACTAACTCTGAAATCCTTCACT
CCCCCTGTCAGATTTTAGGCCTTTGTTTCTCTCTGCTCTG
TTGAACTGTGCATAGATTTTTAAAATTTTTTCTTAGCACA
GTGTTTGCCCAAGTTTCCTTAATTATAAGAGTCACCTGGC
TTGTTCAGTGAACATCAGACAAGACCAGACCTCTCACTTG
GATATTCTGATTCAGTAGGTGTGAGTTGTAGCCAGAAATT
TCTAAAAACTCATTCCAGGTGATCCTTTTTTTTTTTTTTC
TCCCTCAGGTGATTTCTCCGCCTCCCCCCCCCCCCCGCCG
ACCCAGGCTGGAGTGCAGTGGCGTGGTCTCGGCTCACTGG
AAGCTCCGCCTCCCGGGGGTTCATGCCATTCTCCTGCCTC
AGCCTCCCGAGTAGCTGGGACTACAGGCGCCTGCCACCAC
GCCCGGCTAATTTTTTGTATTTTTAGTAGAGATAGGGTTT
TACTGTGTTAGCCAGGATGGTCTCCATCTCCTGACCTCGT
GATGCACCCGCCTCGGCTTCCTGAAGTGCTGGGATTACAG
GCTTGAGCCACCTCGCCCGGCCTTCAGGTGATTCTTATCT
TCAGAGAGGTTTGGGCCACATTGACTAGTAAGTTGCCTGA
CATATAGGTAGGTGCTTATTTAGTGCTTAGAATTAGTGAG
TGTTCATTTATTTACAAAATACGTTGTTAGCGCTTTTCAT
GTGCTGACACTTGTTGGTTTTGAGAATACAGTGGAAAATG
AGACACATGAGCTGTCTCGTGGAGCTGTAATAAATGTACT
TACACAAGGCGATATGGCAGTGGCAACCGGGTGGGGGGAT
TACCTTAGATTGGGAGTCAAGGAGAGCTGTCTGAGAAGAT
GACGTTTATGCTAAGATCTGAATGAGAAGGAGCCAGTCAT
GCAGAGATTCATCTGGAGGGAAGACTTTCAGCCAGGAAGA
CTTTCAACCAGGAAGACTTTCAACAGGGGAGCAAGCGTGA
GGTATTTGGGAACAGAAGGAAAGCTGATGTGGCAGAGTCA
CGGGCAGTGAGGGGAGAGTGCTAGGAGATGGAGAAGTGGA
CAAAGATGAGAACTTGTAAGACTTTTTAGTCATAGTTAGA
AGTTGGATTTTATTCTAAGTGTGATGGGAAACCATTGGAG
GGTTTAAGCAGAGGAGGATGAAGATCTGATGTATATTTTA
GAAGAATCTGGTTCCTTGAGGAGAATTGGTTGTGGGATGG
GGGTGACAGGATTGCGAGCAGTCTTGCAAGTATGAGCTGG
GAGAAGGGACCAGCTCTGGGGTGTGCTAGTGGGTTGACAG
GATGATTAATGGAGTCAGGGTCAGGTGGTGAAGAGAGGAG
ATGAAATAAGAGTTTCTGATGGCGCTGTTTCCTGGGATGT
GTTCTGGGATAGAAGTGGGTTTGGCAGGAAGGAAATAGAA
ACTTCTGTTTTGAATGTGTTGAACTTGAGGGGCCTGTTGG
AACCAAGTGGAGATGTTAAGTCGGCAGATAGTTTCTACCA
CTTGAGTTCGGGGAAGCAGTTGTGGCCTGAGATATGATTT
TGGGAGTCTTTGATGCATGCATGGTATTCAGAGCCGTGGA
ATTTGTTGATCTCATCTGAGGAGAGAGCACAGATGGGGAA
GGAAGAAGCCTGTGACCCAGCCCATGGGGCTCCCCAGTGT
ATAGGGATTGAGAGAAGAGAAACAAGGCTCAGAGTAGCTA
GTGAGGGAGGAGAAAAATCAGGAGAGGAGATGCTGGGGTG
CAGGGGCCCATGCCTGTAATCCCAGCACTTTGGGAGGTCA
AGGCGAGAGGATTGCTTGAGACTAGTAGTTCAAGACCAGC
CTGGGCAACATGGGGAAACCTAGTCTCTGCAAAAAAAAAA
AAAAACCAAAAATTAGCTGGGCATGGTGGCACGTGCCTGT
GGTCCCACCTGTGGTCCCAGCTACTCAGGAGGCTGAGGCA
GGAGGATCGCTTGAGCCTAGGAAGCAGAAGTTGCAGTGAG
CCATGATTATACCACTGCACTCCAGCCTGGTGACACAGCA
ACCCTGTCTCAAAAAAAAAAAAAAAAAAATGCTTTTTATG
GCCCACTCTGCATTTTGAATAACATCTGTTGAATAATCTG
TGCACATTAAAGACATGTTAGAGCCGGGCGCGGTGGCTCA
AGCCTGTAATCCCAGCACTTTGGGAGGCCGAGACGGGTGG
ATCACGAGGTCAGGAAATCGAGACCATCCTGGCTAACACG
GTGAAACCCCGTCTCTACTAAAAAATACTAAAAAACTAGT
CGGGTAAGGTGATACGCCTGTAGTCCCAGCTACTCAGGAG
GCTGAGGCAGGAGAATGGCATAAACCCGGGAGGCGGAGCT
TGCAGTGAGCTGAGATCCGGCCACTGCACTCCAGCCCGGG
CGACAGAGCGAGACTCCATCTCAAAAAAAATAAAAAATAA
AAAAATAAAGACATGTTAGAAAATGGGGGTGGAGCCTGGG
CAACATAGCAAAACCCCACCTCCACTAAAAATACAAAATT
AGATGGGTGTGGTGGCATGTGCCTATAATCCCAGCTATTT
GGAAAGCTGAGGTGGGAGGCTGGCTTGAGCCTGGGAGGTT
GCACAGTAAGCCAAGATGGCACCACTGCACTCCAACCTGG
GTGACAATTTTTTTTTCCACTGAATAATAGTAAAATGAAT
ATTCAAATTTTAATATGGATGACAGCACATTAGTGGGCAC
TTAAAAATACAATGCCAAACTGGGTGCCCTGGCTTGTGCC
TATAGTCCCAGCTACTTAGGAGGCTGAAGCTGGAGGATCT
CTTGAGCCCAGGAGTTTAAGGTTCCAACAAGCTGGAATCA
TGCTACTGCTCTCCAGCCTGTGCGATAGAGCAAGACCCTG
TCTCAAAACAAACACCCACAATGCCTTAATAGTTTAAAAG
AATTATCCTGAATCAAGGCTCAGAAGGGGAAAAAAAAGAA
TTAAATACTTCATTGTTCCCAAATTATAGACAACTGGATT
GTATTTGCAACTCAAGATAGCCTTAATCTTTTTTTTTTTT
TTAATGGCAGCACTAACTTTAAAAAAAAATTTTTTTTATT
TGCTTGGTAATTCATGGTTGTAACAAACCAACAGTACAGA
AAAATAGAAGTGAAAGCCTCTGTCTTAGTCCATTCCTGGT
GCTATAACAAAATGCCTTAGACTGGGTAATTTATAAACAG
CAGGAACTTTTTCCCACAGTTCTTGAAGCTGGGAAGTCCA
GGATCAAAGCGCTAACCTTGATTCAGTGTCTGGCGAGGGC
CTGCTCTCTGCTTCAAAGATGGCACTGGCACACTCTTGCT
GCATCCTCACACACAGCTCCATCCAGCCTCTTTTAGAAGG
GCACTAATTCCATTCATAAGGGTGGAGCCTTCATGACTTA
ATCACCCCCTAAAGGCTTCCCCTCTTACTACCATTGTGGG
TTAGATTTCAATATATGAATTTGGGGGGGGGTCACCACAG
TTCAGACCATAGCAGCCCCTAACATTTATTTTTATTTAAA
ATAATATTTTATTATAAGCATAATCTGTGTGCATGGTTAA
AAACAACTTTGCAAAAAACTAAAAGTGGAATTGCCTTCCT
TAAAGCCCTCCAGCCTTCTCCCTGGTGTTAGAATTAAGTT
TCTTGAGTGTATACACATATAATATTTTTGTAGCATAAAT
AGGTATCTTGTTACACATAATATTTTGTACTTTGCTTTTT
TTTTTTTTTTACCTAGCAGTCATTCATTATTTAATAAAGG
GCTTGCTGATCATTTTTCTTGACAGCATAGTGTCATATGG
ATCTACCATAATTTAGCAAATCCCCTACTCATGAATATTT
AGAATGTGTATAGCTTTTTACTACTATTAATAATGCCAAT
AATAACAGTCTTTGTATATCATTGTAAACATTTAGTTACA
CAGTTTATAATTTTTTATAAACGTTTTCCCAGTTCTCTTG
ACATTGTGGTATAGTTTTGTATTTAAGAATTTTAAATTTT
TATGTTGTTAGTTATATCAGTCTTTTTGGGGGGGTGGTTC
TGGATTTTAATGTCAAACAAGACTAACTTTAATACAATTT
TATTTTAGGCTGATACCATGTTAAAGATGGGCTTTCAACA
GCAAGTGCTTGACATTTTGGAAAACATTCCTAATGATTAT
CAGACCATTTTGGTTTCAGCCACAATTCCAACTAGCATAG
AGCAACTAGCAAGCCAGCTTCTGCATAATCCTGTGAGAAT
TATCACTGGAGAAAAGAACCTACCTTGTGCCAGTGTACGT
CAGATTATTTTGTGGGTAGAAGACCCAGCCAAAAAGAAAA
AATTATTTGAAATTTTAAATGTGAGTAGTAAAACAGTTAA
CCATGTTTTATGGATTGTGTTTGCATTTTTCATAGCTCTT
AAGAGAATGATTTTTAGATTCAACTTTCGGGGAATTTGAC
AAAGGTATTTACTAATAAATTGCTTTACCTACCTTAGAAT
TCTGTGAGAATCAAATAAATAGCTATTTGGGAAAACATGT
TGGATAGATACAGGGTTGGGTTTTCTTTGCCTTATTATAG
AAATATATTTGAATATCAAGATTATTCCTAAGGAATATGT
TCTCCTTTTAAAATATTTTAGAAAGGCCGGGCACGGTGGC
TCATGCCAGTAATCCTAGCACTTTGGGAGACCTAGGCGGG
TGGATCATGAAGTCAGGAGGTGGAGACCATCCTGGCTAAC
ACGGTGAAACCCCGTCTCTACTAAAAATGCAAAAAAAAAA
TTAGCCAGGCATGGTGGCGGTCGCTTGTAATCCCAGCTAC
TCGGGAGGCTGAGGCAGGAGAATGGCGTGAACCCACAAGT
GGAGGTTACAGTGAGCCGAGATCACGCCACTGCACTCCAG
CTTGGAGGACAGAGCAAGACTCTGTCTCAAAAAAAAAAAT
AAAAATAAAAAATGTTAGAAGACTTACATATAAGGTAGGG
GCAAGGTATTTCTTGGCTAGTCTGTCCTTGAGAATTTTTT
TTAACTGTTACTAATGTAAACAGAAATTTGTTGAGTGGGT
GATATGTGCAAGCATAGTTACTTATAAACAGTATTAACTT
GGGCCAGGCGCGGTGGCTCACGTCTGTAATCCCAGCACTT
TGGGAGGCCAAGGCGGGCAGATCAGGAGGTCAGGAGATAG
AGACCATCCTGGCTAACAGGGTGAAATCCCGTCTCTACTA
AAAATATAAAAAATTAGCCAGGTGTGGTGGCGGGCGCCTG
TAGTCCCAGCAACTGGGTAGGCTGAGGCAGAAGAATGGCG
TGAACCCAGGAGGCGGAGCTTGCAGTGAGCCGAGATCACG
CCACTGCACTCCAGCTTGGACGACAGAGCGAGACTCTGTC
TCAAAAAAAAAAAAAAAAAAAAAGTATTAAGTTAAATATG
GTTGGTATTGACTTATTAGCAGCATGTAGAACTACATTAA
TTGCACTTAAAATGTTTGAATTACTCTTGCAGTATTAAGT
GATGGAAAATTAAGAGGTGCAATAGACTGGCTTCTGTTTG
TACATATTTTAACTAAAACACTTATTTTAACAATATGCCT
TTTTTTCTTTTTGTGTTTTGTTTTGTTTTTCTGAGATGGA
GTCTCGCTCTGTTGGCCAGGCTGGAGTGCTATAGCATGGT
CTCAGCTCACTGCAACCTCCACCTTCCAGGTCCAAGCGAT
TCTCCTGCCTCAGCCTCCTGAGTAGCTGGGGTTACAGGCA
CCTGCCACCACGCCTAGCTGATTTTTTGTATTTTTTAGTA
GAGATGGAGTTTCACTATGTTGGCCAGGCTGGTCTCGAAC
TCCTGACCTTGTGATTTGCCCACCTCAGCCTCCCAAAGCG
CTGAGATTACAGGTGTGAGCCACCACGCCCAGCCTCCTTC
CTAACAATATTTATAAACCTACTGATAACTAGCTTGTGAT
AATCTTTCAGAAAAACTTCCCATTGTAAATTATGTTATAT
GGATAATTTTTGATATATGTTTTTAATTTTTCAGGATAAG
AAACTCTTTAAACCTCCAGTGTTAGTATTTGTGGACTGCA
AACTAGGAGCAGATCTTTTGAGTGAAGCCGTTCAGAAAAT
CACAGGGCTGAAAAGCATATCTATACATTCAGAGAAGTCG
CAAATAGAAAGGAAAAACATATTGAAGGTTTGACACCCAA
CATTCTATATTCTGTTTGCTATAAATCTGTTCTGCCTCAT
TTTCAAGAGACACCATATTACAGCTGTTTTTTATAGCAGA
CCATCTTTTAATTACTACAAGACCATCAAACAAGTGGTTA
CCATGAAGTTAATGTTCTCTTGCTCAGGCTTTTGATTTGG
GGAGCAATAGCCTGTTCTCTAGGGAATATATACTGAATAG
ATTACTAATTCAGAACTTACCATTTCTGAATCAGGTCAGT
TTGGAGTAGAGCAGGGCAGTAATTCACCTTTGGAAAAGGT
TTGCCTTAATAAATTAATAAAATAAATTCCATGGGGATTG
GGGAGAATTTTAGCTGCATACATTTTTCAGGTATACAATG
ACCTTTACTTATTGAAAATATATTGTGACAAAAATATTGA
AGTAAGCATTGAAAAAAGAAAAGCTATCAGAATTACACAA
AACCACACAAAATAAATTCTGAATAATAAATTTTGTTGCT
TTTTTGGAAAGGGATTACTCGAAGGAGACTATGAAGTTGT
AGTGAGCACAGGAGTCTTGGGACGAGGCCTAGACTTGATC
AGTGTCAGGCTGGTTGTCAATTTTGATATGCCTTCAAGTA
TGGATGAGTATGTCCATCAGGTAAGGAGCTTTATATGTTA
CCACTATTTTGTTTATGAGTTTTATTGGGAAAGGCATTGT
CAATGTGATACCAAGTTTAAAAAAGCAGTATCAGCCAGGA
CAGTGGCTCACACCAGTAACCCCAGTACTTTCGGAGGCCA
AGGCAGGCAGATCACTCAAAATGGATGGATCACATGAAGT
TAGGAGTTCACAGACCAGCCTGGCCAACATGGTAAAACCC
CATCTCTACTAAAAATACAAAAAAAAAATAGCCGGGCATG
GTGGTAGGCGCCTGTAATCCCAACTACTCAGGAGGCTGAG
ACAGGAGAATCGCTTGAACCTGGGAGATGGAGGTTGCAGT
GAGCCGAGATCACGCCACTGCCCTCTAGCCTAGGTGACAG
AGACTTCATTCCCCCATCCCCCCAACAAAAAAAGCAGTGT
ATGAAACTATATATATTTTTGCTTTTAAGATTTTTTTTTT
TTGAGACAGAGTCTCATTCTGTTACCTAAGCTGGAGTGCA
GTGGCGTGATCTCAGCTCACTACAACCTCCACCTCCCAGG
TTCAAGGGATCCTTGTGCCTCAGCCTCCCAAGTAACTGGG
ATTACAGGTGCCCACCACCACACCTGGCTAATCTTGTTGT
ATTTTTAGTAGAGACAGGATTTCATCATGTTGGCTAGGCT
GGTCTCAAACTCCTGACCTCAAATGATCCTCTCGCCTTGG
TCTCCCAAAGTGCTGGAATTACAGGCATGAGCCACCACGC
CTGGCCTGCTTTTAAGATATGTATGTATATAAACTAATTT
TTTTAAGTTAAATATGTGTAAAAACTAAATTTTGTTTTTA
AAAGTACACCTAAAGTGCCTTAAAAAAAATAAATAAATAA
AAAAACTAGAAGTAAGTAACCAAAAATGTTAAATTTTTAA
GTAATAAATTTTTGGTTTATTTTTGTTTCTTTTTCTTATT
TTCTTCAGTGAGCATATAATCATCAGTGATCTTTTATAAA
AATAAAAAAGTTTTGTTTAAAAAGATTGTTTTAAGTTGAT
TTATCTGGCCACAATAAAATTGATCCTTTTTTTTTTTTTA
AGGAATCTTGTCTTCATCTCCTCTTCGTATCCTTATTTGT
TCTAGTCTTTCACTTTTGAAAGTTTTCTTTCTTTTCTTTG
CTGCCAAAGGTAACAATAGCTTCTCTCTCCAGCAGAAATA
GAGCCTTCACTCAGCGCCACATAATCTCACTGACTGCTAC
CTGTCCTCCCTCTCAGGCTTCACCAAGTAAAGCCTGTCTG
TAGTGTTCTTCACATCACCTCTGAATGCCACATTTACTAG
AATCACCCACTGAAACGCTGTTAGTGCCTTCAGTGCATTG
TCACTTTTATTTTTAATTAAACTTAATGGTACAGCACTAC
TTCCCTGTTTATTTTGGTACCACCACGTTTACCTGCACAT
CAGAGAATTAAGTAGTCCACAGGGGTTGATTGTTTTGCTT
GGCATAATGTTTTAAGGTTCATCCATATCATAGTATGTAT
CGGTACTTCATTTTTTTAAATTGCCAAAAAAATATTTTAT
TGTGTAGATATACCACCTTTGTTTATTCATTAGTTACTAG
ACATTTAGGTTGTTTCTACATTTTGGCTGCTATGAATAAG
GCTACTGTGAACATTCATGCACCAGTTTTTGTGTGGACAT
GTTTTCATTTCTATTGGGCATATGCCTACAAATAGAATTG
CTGGGTCATATAGTAACTCTGTGTTTGGCATTTTGAGGAA
CTGCCAGACTGTTTGCTAACATGGCTTCACCCTTTTACCT
TCTCACCTGCAGCTTATGAAGGTTCCAATTTCCCCACATC
CTCATCAACACTTATCTTTTTTATTATAGTTATGCTACTG
GGTATGAAGTTAAACCTCCTTGTACTTTGACTTGCATTTC
TTTAATGACTAATGATTCATGTACTTATTGATCATTTTGT
ATCTTCTTTGGAGAAATGTCTATTCAAATTTTTTGTCCAT
TTTTAAATTGGGTTTCTATTGTTGAGTTGTAAAAGTTCTT
TGTATACTCTAGGAGACTTACCAAAAACATGATTTGCAAG
TTTTTGTTTTTGTTTTTTTTTAAGAGACAGGGTCTCCTGT
TGCTCAGGCTGGAGTACAGTGGTGCAGTCATAGCTCACTG
TAACCTTGAGTGCATGGACTCAGGTGATTCTTCCATCTCA
GCCTCCTGAGTAGCTGGGACTACAAGTACATGCCACCACA
CCTGGCTAATTTTTCTATTTTTTGCAGAGATGGGGGTATT
GCTATGTTGCCCTGGCTGGTCTTGAATCCTGACCTCAAGT
GATCTTCCTGCCTCAGCCTCTCAAAATGCTGGGATTACAG
GCATGAGCCACCATGCCCAGCCTGAAGCTAGTTTGTATAA
TCTTTTCTTTGTCTTTTTGAATTTTTTTATTTCTACTTGT
TTTTCTGTGGACTTTTATAGATAAATAACTACTTTTTATA
TTTTTATTTTTATTGGAACAATTCAGTAATTTAATTAAGT
CAGGTTAATAAATGCTGTTACTGTAAAGCACTATTTGCTT
GCCTCTCTTCTCCCCTGTCTCATTCCTTAGAGGCCTCCCC
TCAACTTTTTTACAAGTTTCTTTTACAGTGTTAAAAATGC
CCTCTGTATTAGCAGAAGCCATCTATTCATTTAAATATTT
CTGAATATAGACTTTAAGTTTTACATTTCAGTTAAGGAGC
AGAAATTGACCATGATTGTGTATTTTCCCCCTCTTTTGAA
AAGTTTCTTAGTATGTTTTCACTATCTATTTGGAGACAAG
TAGATTTTGTGCCTTATTGATACTCCACAAATTTGTGTCC
ATTTAATTCTCTCAAAATGAGAAATTACTAGCAGGGCCTG
TAATCCCAGCACTTTGTGAGGCTGAGATGGTAGATTTCTG
AGGCCGAGGGGAGTTTAAGATCAGCTTTCCGCTAAGATGA
GAAACCCCATCTCTACTAAAAATACAAAAAATTAGCCAGG
TGTGGTGGCGGGTGCCTGTAATCCCAGCTACTCGGGAGGT
TGAGGCAGAGAATTGCTTGAACCCAGGAGGCGGAGGTTAC
AGTGAGCTGACATTGCACCATTGTACTCCAGCCTGGGCGA
CAGAGTGAGAGTCCGCCTCAAAAAAAAGAGAGAAGTAACT
TTATGCAAAAATTATTTATTGTAAATTTCACATTTCAAGG
CCTCTTAAGTAGGCTTGGCAGTAAATAGTCCTCTTGCTCT
TAATGCAGGAGCTTTCAAAATTTTTTGACCTTAACCCACC
TACAATAAGAAAAATCTTTATGTCATTACCCCCAAACACC
ACCCATACAGATATAACTAAAACACAGGTTTCACAAATGA
TACTTACTTTTATTTTATGTGATCACTCTTATTTTCTCTT
TGGTCTGTTTCATTAACATGCTGGTGGCAGCCCACTAAAT
TGATTTCACAGATATATTGAGATGCATAATTCAAAAAATG
CTGTCTAGATGAAGGTTAATCTTAGTAAAGCTACTTCTTT
TTTTTTTTTTTTTTTTTGAAATGGAGTCTTGTTCTGTCAC
CCAGGCTGGAGTGCAGTGGCACAATCTTGGCTCATTGCAA
GCTCCGCCTCCTGGATTCAAGCGATTCTTTTGCCTCAACC
TCCCAAGTAGCTAGGATTTACAGGTGTGTGCCACCACGCC
TAGCTAATTTTTATGTTTTTGGTAGACATGATTTTGCCAT
GTTGGCCAGGCTGATCTTAAACTCCTGACCTCAGGTGATC
CACCCACCTCGGCTCCCAAAGTGCTGGGATTACAGGCGTG
AGCCACTGCACCTGGCCAGTAATGCTACTTTAAGTAATAG
TATTCATTTTCTTTCAAAAGACACTAAGATTTTACATGGA
CATCTTGAAAATGTTCTTTGCATTTCATTTCAGGTTGGAA
GAGTAGGAAGATTAGGTCAAAATGGAACAGCAATTACTTT
CATCAATAATAATTCAAAAAGACTCTTCTGGGATATCGCA
AAACGAGTAAAGCCCACAGGATCCATTCTTCCCCCCCAGT
TATTAAATTCCCCATACCTTCATGACCAGAAGAGAAAGGA
ACAACAGAAAGATAAACAGACACAGAATGATCTGGTTACA
GGAGCTAATCTTATGGATATTATCAGAAAACATGATAAAA
GTAACTCTCAAAAATGATTTTCTCTGCCACTTGAATAATT
TTTTGTGTGTATAGTCAGCAAAAATTGTTACTTTATGGTT
TGCGTAAATGGAAATGTACATGAATTAAAAATATATTTAA
GATATTTTTTAATTTAATAAAATTTATATAAGTATATTGT
ATTTTTTCCCTTCTTAATTCTTATAAATTAAAAACACCAG
AAAATGAATTATTAAATAAAATACAGTTTTTTCTCTTCTG
AATGAAGTTTTTTTTTTTTTTTAATTTTTAAAATAAATAG
TCCTCAGAGCTACTGTCAGAACCAGAAACCTCCACAAAGA
CTCTGACTCAGATCAGTGATTGTTTTACTTGGTACCCCCA
CAGTTCCACAAGCACATTGGCACTTGAATTACTGTTGAAT
AAATGAGAATTAGGAAAAATGTAAATGATAGAAACTGGAA
GAAATTTTCAGAACCACTTTTGAAAGAAATATGAAATGTC
TACTTTCATTCCCAGTTGTTTTACCTTCTGCTTGGTTAAT
ACTTTTTTAAAAATAAGATGGGCTACTTATCAAAATAATG
TTGTGTTATTGAATGAATGTTGCCCTGCTAATTCAATTAA
TAGGTTTTTTGTTTGTTTGTTTTTGTTTTTGAGATGGAGT
CTCACTCTGTCGCCCAGGCTGGACTGCAGTGGTGCGATCT
TGGCTCACTGCAAGTTCTGCCTCCCGGGTTCACACCATTC
TCCTGCCTCAGCCTCCCAAGTAGCTGGGACTACAGGCGCC
CACCACCACGCCCGGCTAATTTTTTGTATTTTTAGTAGAG
ACGGGGTTTCACCGTGTTAGCCAGGATGGTCTTGATCTCC
TGACCTCGTGATCCACCCGCCTCGGACTCCCAAAGTGCTG
AGATTACAGGCGTGAGCCACCGCGCCAGGCCTCAATTAAT
AGTTTTAAATGAAGGAAAGATATAAGTGCATCCTTCCAGT
GCTTGACTTTGATACATCTATACTTTGATTATTTAAAAAC
CTTTAGCATCGAATTAGTTGGGAAATTTAGATAGTATGTT
ACACAAATGTAGACACTTAACCAAGCCTTGTAGACTCAGC
ATCCTCTCCACCTGTGGGTGAGATTTTGCTAACTAAGGAG
TCCCTGTATAGGTAATTTCTTAGTGTTGTCTCCACCCAAA
GGAAAGAAAGACGTTCCACAAAGAGTGTATGAACCCGCAG
GATTCTGGCTCGCTCTCTGCTTCTAACTGCTGAGTGGTAA
GTATGTTTGATTTCAAGGGAACAAGGATAAGGCAACTAGT
AAGGCCACAGGGTGCAGTGGCAAAAGTGCATTGAGAGGCT
AAAAGAAGCTTTAGCACAATACTTATGTATACTAAATGCC
TTAAAAGTGTTCATAATAATTACTAGAGAAAAGGGCAGTT
TTTTCACTAGACTCTAACTTGTTTACAAATAAAAGTGGCA
CGGCCAGAAAAACAGCATTTACAGGATAAGTAGTTTTGTG
TGTGTGTGTGTGTGTTTTTTGTTTGAGATAGCATCTCACC
CTGTCATCCCATACTGGAGTGCAGTGGCGTGATCATGGCT
CATGCAGCCTTAATCTCCCAGGCTCCAGCAATCCTCCCAC
CTAGCCTCCCAAGTAGCTGGGACCACAGGCATACACCACC
ACACCCAACTAATTTTTTTATTTTTTGAAGAGATAAGGTC
TTACTATGTTGCTCAGGCTGGTCTCAAACTCCTGGCCTCA
AATGATCTTCCTGCCTCTGCCTGTCAAAGTTCTGGAAAGG
AGACTATTATTTTAACAAAAATAATAATATTTGAGAGACT
GTAGTAATGCAAAAAAAAATTAGCTATAATATAACCCCAC
TGGTTTACTTAATTTGCTGGCAGTCTGGCTTCTGTTCCCA
CAACTGTACGTACATGATCTTCCAGTGGTCTCTGTGGACC
TTCTTAAACCGCATGTTCTGCCAGCTCTCACTTAAACTTT
TTTATGGCATTGGTCATTGTGGGCCACTCTTCCTCAAACC
CTCACTGTCTTAAGGCCAGGTGATGAGATAGAGGTGGAGG
AAAGAGCAGAGAGTTAAGTGCAGTTGCATATGTCAAATAC
CCAATAGGGCAGAAGCCGGCTATCAGTGCCCTTCCCCTTA
CTTCCCTCTCGCCACACAATCTTCAAGCTCCTCTTACTGG
TTCTTCCTGCCTCTCTGAATCTTGACTTCTGCTTCTCATT
CCTTAAGAGCTTTCTTTTGGCAAGTTCTTCCTTGTCTCAC
ATGTCTGCTCTTCTGTTGTCTGGGGTGCAGCAATGCAGTG
ATTTCCTCAATTATGTATTTTACAGAGCAGAACATTAAAC
TTTTTTAAAAAATTGGTCTCAGTGTTGCCAGTATTTTTTT
CCCAATTAAAGATGTTATTTTTAAAAAGCTACCACCTATC
ATTAGTTCATGAAAGAAAAAACATGTAGTACTAGACAAGA
CAGAAGGACTTACTCTCTGAATAAGAGACCATTCTTTCCA
AGAAAGGACACTAATGTACTATATTATAAAATTGTAAATA
ATAGATTTTTGTGAGAATTACCATACAGTTTAAAATTTTA
ACAGCTAAAAAAACTAATCACATACACTCTCAGACATTTG
TTTTACAGTAACTGTATTATATGATAAAAATACTGAATTG
GTTGCTTTATTGCCAGATTGAAACAAACATCTTTTTTTTT
TTTTTTTTTGAGATGGAGTTTTGCTCTTGTTGCCTGCGCT
GGAGTGCAATGGCGTGATCTTGGCTCACTGCAGCCTCTGC
CTCCCAGGTTCAAGTGATTCTCCTGCCTCAGCCTCCCAAG
TAGCTCGGATTACAGGCAGGTGCCACCATGCCCAACTAAT
TTTTGTATTTTTAGTAGAGACAGGGTTTCACTATGTTGGT
CAGGCTGGTCTCGAACTCCTGACCTCAGGTGATCTGCCCG
CCTCGGCCTCCCAAAGTGCTGGGATTATAGGCGTGAGCCA
CCGTGCCCAGCCAACAAACATATTTGATATATCAAACACC
TTAAGGAGTGGCTTTTAGATTCTGGAATATTCAGTGCCAC
TTTATGAGATACTTTTAATGCCATTCTGTTAGTGTTTCTA
ATACCAAGCACATTTTTAATTTTGTTTACTTTTACTTTAT
TTTTTTTTTTTTTGAGACAGAGTCTCACTCTGTTGCCAGG
CTGGAGTGCAGTGGCGTGATCTCGGCTCACTGCAACCTCC
ACCTCCCAGGTTCAAGTGATTCTCCTGCCTCGGGCTCCCA
AGTAGCTGGGACAGGCACATACCACCATGCCCACACCCAG
CCGATTTTTTTTTTTTTTTTTTTTGAGACAGAGTCTCACT
CTGTTGCCAGGCTGGAGTGCAGTGGCGTGATCTCAGCTCA
CTGCAGCCTCCATCTCCCAGGTTCAAGTGATTCTCCTGCC
TCAGCCTCCCAGGTTCAAGTGATTCTCCTGCCTCAGCCTC
CCAAAGTGCTGGGATTACAGGCTTGAGCCACCGCGCCCGG
CAAAGATGTTATTTTTAAAAAGCTACCACCTATCATTAGT
TCATGAAAGAAAAAACATGTAGTACTAGACAAGACAGAAG
GACTTACTCTCTGAATAAGAGACCATTCTTTCCAAGAAAG
GACACTAATGTACTATATTATAAAATTGTAAATAATAGAT
TTTTGTGAGAATTACCATACAGTTTAAAATTTTAACAGCT
AAAAAAACTAATCACATACACTCTCAGACATTTGTTTTAC
AGTAACTGTATTATATGATAAAAATACTGAATTGGTTGCT
TTATTGCCAGATTGAAACAAACATCTTTTTTTTTTTTTGA
GACAGAGTCTCACTCTGTTGCCCAGGCTGGAGTGCAATGG
CGTGATCTTGGCTCACTGCAGCCTCTGCCTCCCAGGTTCA
AGTGATTCTCCTGCCTCAGCCTCCCAAGTAGCTCGGATTA
CAGGCAGGTGCCACCATGCCCAACTAATTTTTGTATTTTT
AGTAGAGACAGGGTTTCACTATGTTGGTCAGGCTGGTCTC
GAACTCCTGACCTCAGGTGATCTGCCCACCTTGGCCTCCC
ATGGTGCTGGGATTACAGGCAGGTGCCACCATGCCCAGCC
AACAAACATATTTGATATATCAAACACCTTAAGGAGTGGC
TTTTAGATTCTGGAATATTCAGTGCCACTTTATGAGATAC
TTTTAATGCCATTCTGTTAGTGTTTCTAATACCAAGCACA
TTTTTAATTTTGTTTACTTTTACTTTATTTTTTTTTTTTG
AGATAGCGTCTCACTCTGCTCTCCAGGCTGGAGTGCAGCG
GCTTATCTCGGCTCACTGCAGCCTCCGCTCCCAGGTTCAA
GTGATTCTCCTGCCTCCGCCTCCCAGGTTCAAGTGATTCT
CCTGCCTCGGGCTCCCAAGTAGCTGGGACAGGTACATACC
ACCATGCCCACACCCAGCCGATTTTTTTTTTTGAGACAGA
GTCTCACTCTGTTGCCAGGCTGGAGTGCAGTGGCGTGATC
TCAGCTCACTGCAGCCTCCATCTCCCGGGTTCAAGTGATT
CTCCTGCCTCAGCCTCCTGAGTAGCTGGGACTACAGGCAC
GTGCCACCACGCCCAGCTAATTTTTGTATTTTTAGTAGAG
ACGGGTTTCACCATGTTGGCCGGGATGGTCTCCATCTCTT
GACCTAGTGATCCATTCACCTCGACCTCCCAAAGTGCTGG
GTTTACAGGCGTGAGCCACCACACTGGTCTAATTTTTGTA
TTTTTAGTAGAAATGAGGTTTCACCATGTTGCCAAGCTGG
TCTTGAACTCCTGACCTCAGGTGATCTGCCCACCTTGGCC
TCCCATGGTGCTGGGATTACAGGCGTGAGCCACCGTGCCC
AGCCCCAAGCACATTTTTTAAATCACCTTTTTTTTCAACA
AGTCAAAGTGGGTTCTTTTTTTCCTTCTTTCTTTCTTTTT
TTGGTTTCATAACATCTTTACAAAGAACATTGCCACATAT
TTAAACTGTGACTCACTGATTAATTTAATAAATCTAAGCT
GGATCCACGATCTGTCATATTTTCCGGTAAAACTACACTA
TTTTCTTCTGACAGCTGAATATTATTTGGGTTGTGCCCTT
CTCTGGAATTAATATCAACACATCTCTTATTGCCTTGTTA
TACATTCTACTCACCACAATCAATACAAACTTTATAAACA
GAGGTATGGTACAAGAGGTACAGTGTCATCCAAGGTGACT
TTCCTGGCAACCACCAGTAAACTGACTCCGGACAGATAGG
ACTCTTTTGTTGTCGCCAAGGCATACTTACAATGACCCCA
GAGGCTCTAGGGCCACGGTATGAAAACCAACCAATGGATA
ATTAAGTAAACACAGTTCTCTTGTTCTACTGTTAGTGTGA
GAATGTATTTTATATTTTATAATGTGTTGTATGTGTGATG
ATATAGGACAGAATTACAAACAAAGCATAAGACGAGTGTT
TATGTTTGTAATGTTTACAAATAGTAACTTACAAATAAAT
TTTAGCTTTGAAAACTTTGCACATCAACTTTACTTTCCTC
ATTTCATCGCAGAAAGACCCCTTGGCAAAGCTGTTTGCAA
ATAACTGGGTTCCGTTTACAGCTCTACCAGTTTTGTTTTT
TCAATTAGGGCAAATTAATTACTTTTCTAACCTTTAGCTT
TGCTCAACTGTAAAATGAGAAAGTTTGCTTTAAGGTTCTC
CGAGGTCTTCCCCAAATCTATACTTTCTGTGCTTCATACT
TTAAAAGCCCTATCTCCATGTCTAGAATTTGCTTCAGAAT
AATACAGGGTAAGGACTGTGGATGAAACAAGATTGGTCAG
GAGTTTATCATTATTAAAGTCAGATGATGGGCCATGGAAG
TTCATTACTATTTGATTTACATTTGATGTATTTGAAATAT
TACATGATAAAAAGATATATACACATAAAATCTCCAATCC
CATCCTTTTGCTTGTGCCCTAGCTCCTTTCTACCAATCTA
TCTAGCTAGCTATAGTTGAAGATAGATATCTTCAACTTTT
CACTGAACTTTTTGGCTCAAAATCGGCATTTCCAAAACCA
AATTTATCATCTTCCTTACGGAAAGCCTAGTTCCTCCTTT
CTGACTTCCCTATTGCCTATGGTGCTCCCATGCCCCCAGT
CCTGCTCATTCAAAGCCCTGCCGTCATCATTGACTCATTT
CTCTTCCTAATCTCCGTATCTGCTTCGTCATGAAGTCCTA
TCTGTATTTTTTCAAAATGTCCACATTTTCATGCTGGTAC
TGAAGGCCAAGACTTCATCACTTCAAAATATTAGCCCTTT
CCACTCAATATTGCTCTAATCCAGAGGAGAATATTTTCCA
AGTAAAATATCACTACAGTAAGTCCTCATTTCATGTCATT
GATAAGTTCTTGGAAACTGTGACTTTAAGTGAAACAATAT
GTAGCAAAACCAATTCTACCACAGGTTAACTGATATAAAC
AAAGAGTGACGTTCCTATGGCATATTCCTGGTCACGAAAA
CATCACCAAACTTCTAAATAAAGACCAAAGCACTTCTGAT
ATTAAACTTTGAAAGCTCATCCCAGCAGCCCAGGGGGCCA
GGTGGGAACCCACCCTGGACAGGCCATCATCCCTTCGCAG
GGAGCATTCACACCCACACTCCACTCCCATGCAGGGAACA
TTTACCCACACTCCACTGCCATGCAGGGAAGAGCACCCAC
TTACATTCCACTCCCATGCAGGGAGCACTCACACACTCAC
ACTCACATTGGGACCATATAGACATGCCAGTAACCTTACA
TGCAAACCTTTGGGATGTGGGAGGAAACCACAGTACCCAG
AGACAACCTACGCCGACATGGGGAGCACATACGAACTCCG
CACAGACTGTGGCCCCAGCCGGGAATCCATTTTTTTCATC
AACATTATGACGCAGCCAGGCGTGGTGGCACAAGCCTGTA
ATCCCAGCACTTTGGGAGGCCAAGGTGGACAGATTACTTG
AGCCCAGGAGTTTGAGACCAGCCTGGGCAACATAGTGAGA
CCCTCTTCTCTACAGAAAAAAAAATGCGAAAATTAGCCAG
CCCTGGTGGCATGTGCCTATGGTTCTAGCTACTCACCTGA
GCCTGGAAGGCCGAGGTTGCAGTGAGCTGTGATCACACTG
CTGCACTCCAGCCTGGGCAACAGTGAGAACCTGTTTAAAA
AACAAAACATTATAATGAAATAGCATTGAGCAAAATGATG
TTATTCGCGGACCTGCTGTCCTTCTCTGATGTTTCCTTAC
TCAGAAATCTTCAACAGCTCCCGGCTGACAGCATCATCAA
ATCTGAGTTCTTCTGGCTGGTGTTCGAATCCTTCCTTCTT
CTCAGTGCATTTTACAACTCTTCCCACTGCTCCGCAGGTG
GCAGCATGTGCCATGGCTTTCTCCACCCAACACCATCATT
GAAGGATTAGACAGTTCACTAGAACTTCCATGAACACATT
CTCAGTACGGATAATTAACTACCGGCGATCCGGGACTGAT
ATGTTCCCGACAAGTTCTCAGACATCCAACATATCTAAAG
GAAAGCAAACAGTCTGCTAAGAGAAGGGTGATTTTAACTA
GGGAGGGAATGTTTTTAACTTTTTTTTTTTTCTATTTTTG
AATCCTGACGATATTTGCATTGGAACAGAGGATTTTAAGG
GCTGAGAGTCAGGAGATAATAGTAAAATGAACCCTGAAAC
CAGGGCAGCATTTTAGAACTGAAAAAGCTGCTGTGGCATA
TGAGTTAGGCAACCCAGTGCATTCAATTAAATGTAGGGCT
TCACAGAAAGGACATTAGGGCATTTATAAACAAGTGTCAT
GATTTTTGTTTTTGTTTTTTTCTTTTTCTTTTTTTTTTTT
TTTGAGATTGAGTCTCTCTCTGTCACCCAGGCTGGAGTGC
AATGGCATGATCTCTGCTCACTGCAACCTCTGCCTCCAGG
GTTCAAGCGATTCTCCTGCCTCAGCCTACCAAGTAGCTGG
AATTACAGGTGGGCGCCACCACACTCAGCTAATTTTTGTA
TTTTTAATAGAGATGGGGTTTCACCATGTTGGCCAGGCTG
GTCTTGAACTCCTGACCTTAAGTGATCCACCTGCCTCAGC
CTCCCAAAGTGCTGGGGTTACATGCATAAGCCACCACTCC
CAGCCGAAGTGTCATGATTTTTATGACATTTTACACAATT
AAGCAGTTTATGACTTTCGTGAATGAAAAAATATAAATAC
AAAAAATTCCTAATTGAAACACCATTTTATATAAATGTGT
GAGTGTGCATTCACATACACACTCACACACAGAAATTATC
TTTGGAAGGACAGTAAAAAGGCAAATGTGGTAGCCTATGG
AGAGGAGAGAAAGCTGGGAGATGTTCACTAAATGTCCTTT
TAAAATAATGAGCATAATGAGCAGATTTCATATTCATTTA
TTTATGAATAAATAAATATTCAATTTCTTTTAAATTCTTT
TGGATTTGAGGGTGAAGGAAAAGTATGGAAGTTTATGTGT
GTGTTTTAGTGTAAGTGGTTATACTTTAATTTTATTTTAT
GGAGAAAGATAGCAGTGTGTTAAGAAATTAGTTTGTAGCC
TGAGCAACATAGCGAGACCCTGTCTTTACAAAAAATTTTA
AAATCAGCTGGGTGTGGTGGAATGCACCTATAGTCCTAGC
CACTCAGGAGACTGAGATTGGGAGGATCGCTTGAGCCCAG
GAGGTCAAGGCTGCAGTGAGCTGTGTCTGAGCCATTGCAC
TCCAGCCTGGGTGATAGAGCAGGACCCTATCACAAAAAAA
GAAAAGAAAAGAAAAGAGAGAAAAAGGTGGGGGGGGGGGG
AGAGAGAGAAGAAAGAAAGAAAGAAAGAAAGAAAGAAAAG
AAAGAAAGAAAGAAAGAAAGAAAGAAAGAAAGAAAGAAGA
GAGAAAGGAATTAGTTTGTATACTTGAACTCTCATTAATA
GATATTAAATAGTACATGTAAAATTATAATCATTCAAACC
TAGAAAATTAAAATAATTGGCTGGGCATGGTGGCTCACGC
CTGTAATCCCAGCAATTTGGGAGGCCAAGGCAGGTGGATC
ACCTGATGTCAGGAGTTCGAGACCAGCCTGGCCAACATGG
TGAAACCCTGTCTCTACTAAAAATACAAAAATCAGCAGGG
TGTGGTGGTGCCCGCCTGTAATCCCAGATACTCGGGAGGC
TGAGGCAGGAGAATTGCTTGAACTCGGGAGGCAGAGGTTG
CAGTGAGCTGAGATCGCACCACTGCACTCTAGCCTGGGCA
ATCGAGCAAGACGCTGGCTCAAAAAAAGAAAAAAGAAAAG
AAAAAGAAAATTAAAATAATTTACTTTAATGCTGTTGGAG
AGGTATTGGGTGATGATGCATTTTTGACTTTTTTAAAAAA
TGAGAGATCATTGTAAATGATTTAAGGATTCATATGAAGG
CTTAAAGAAAGACCCAGACTAAAGGTGTCCTGGGTACATC
AATCCAGGAACTGAGGAATCAGTAGTGGCTCCAAGGTGAA
AAAGGTCTAATAGCTTAGATTTCTCCTGCCACCTTCTCCT
AGCATTCAGTGTGTACTGAAGATAATAGGTTCTGATTGAG
CTGTATGCTTCCTTCTAAGAAAATCTATAAAGAGGATTCT
CAGGATTTCAATTTCCTGTATGTGTAATGGAAGCTTCCAT
AGCTTTTCTTGATTAATCTTTGAGTGTGGTTTTATTCTTG
GATACACAGTACTTTCAAATAACTAATTAAGTTATTAATT
TCCATTTCATTTTGCAAAAATATTGGTTTTCCAGTTTAGT
AACCAAAAGCCTAGATAGACTTTGTGAGACCAATGAACTC
AATAGATTTGTTTAAAAAAAAAAAAATACAGCCAGGTGCA
GTGACTCATGCCTGTAATCCTACCACTTTGGGAGGCTGAG
GCAGGTGGACCACAAAGTCAGGAGTTGGAGACCAGCCTGG
CCAACATGGTGAAACCCCATCTCTACTAAAAATACGAAAA
TTAGCTGGGCATGGTGGGGGGCGCCTGTAATCCTAGCTAC
TCAGGAGGCTGAGGCAGGAGAATCATTTGAACCCGAGAGG
TGGAGGTTGCAGTGAGCTGAGATCGAGCCACTGTACTCCA
GCCTGGGCGACAGGGCAAGACTCTGTCTCAAAAAAAAAAA
AAAAAAATACAGATATCAACTGGGCATGGTGGCTCACACC
TGTAATCCCAGCACTTTGGGAGGCCAAGGCAGTGGGCAGA
TTGCTTGAGCTTAGGAGTTCAAGACCAGCCTGAGCAACAT
GGTGAAACCACACCTCTACAAAAAATACAAAAATTAGCCA
GGCATGGTGGCACACACCTGTAGTCCCGGCTACTCAGGAA
GCTGAAGTGAGAGGATCACCTGAGTCTGGGAGGTCGAGGC
TGCAGTGAACCGAGATCGTGCCACTGCACTCCAACCAGGG
TGACAAAGTGAGACTCGGTCTTAAATAAAATAAAATAAAA
TAAATAAACAAGATACCTGCATCAGTTAGAGATATACCTA
TAATAACCACTTATTCCAATACCAAAATATAGACATAATC
TTACAGAAGATTTGTTTTTCCTGATATTTAAGTGCATTTA
TATGATTGGTCTTTCACAGGTTTAAAATCAATCATATCAG
TTATATATTTAGTAGACTGCCAGAAATCCAGACCATATTA
TTGCTGCATAGGACTTGTGTAGATAGGCTATGATGGTAAC
ATCTTGGGATATTCAGACCTTATGATCCTTAGTGTTCATG
ATTAACATATACAAAGGTCTTTTACAGAAAGTCAAATTTC
TTTATGGATCTGAAAGTTTCAGACAGCTTTTGAAAGCAGA
GGCCATGTCTCTGCAGCTTGCTTGAGCTTTCATTCTCATC
TTTTCTAAACTCGAGAAAATGCTAGTCACCGGAGGGTTCT
GATTAATTGCATTTAATTTTTTAGTCTCTACAAAAGCTAA
CCAGGAGAAGGTAGAAGAGGTAGGGCTAGAGTTAGAGATA
AAGGTTGGACACATGAGAGCAAGTTCACAGAGCTGCTGGG
CAGTATGTGAAGACTGCCCCCTGGCACTTTTCTGCAAGAG
TTGTGCAATGAGGTGTCTGCAAGTTTTGGGGTGTTTGTGA
GAATGCAAAGAGGTGAACGTTGTGATAGTAGTTAACCCCT
CACAGCATTTGGCGTCTTTGGCAGCAATGCCATGACTAGG
AGCTAGGACAGCTAGGATTTGGTGTTTGGTTTCCTCCTGG
CCTCTCTGAGCTCCTGGGTTACAGCCCTGTATCCCCTCAC
CATGTATATTCATGGCGCATCTGGCCTGCTGAACATAGCA
CAGAACACTGGTGAGTCCCTGTAGTTGGTGGTGAGTGTGG
GTGTGCATGGGAGGGCAGACATTTGACAGGAAGTAAGGAA
AAAGGTGATGACATTTATCATGATTTCATGAGCATCAAGA
CTTCATTTTTGTGCTCATTAGGTCTTTATTTCATGAAAGG
AAGCAAAATCTCATAAATAAATATAAAAATTTTTATTCAG
TTGAAAGATTAAGAAAGTAGCCAGTTACCATAAAGTTTTA
TGCTTTGTTGGAGAAACACTGTTTTATTATATTATTTCAT
TTAAAATAAATATGCTAAATAGTAAAATGGTAATTATGAA
AATGAAACTGCGAATTTCATAAAACTGTTAATAATAGCAA
ATAATCATCAGTTAAGTATTTAGAGGACTAGTTCCCTAAA
TACTTTTAACAATATGAAATGAAAATAATGGTATAATTAT
TTTTTAAATAATATAGTCAATGAAAGTAGAAGGTGAGTAA
AGAAACAATCAAAGGTCATGGCCGGGCGCGGTGGCTCAAG
CCTGTAATCCCAGCACTTTGGGAGGCCAAGACGGGCGGAT
CACGAGATCAGGAGATCGAGACCATCCTGGCTAACATGGG
GAAACTCGCTTACTAAAAATAATAAAATTCAGTTTGGCAG
GTGGCGCTGGTCCAGTTACCGGGAGGCTGAGGCAGGAGAA
TGGTTGAGTAAGTGGAGCTTGCAGTGAGCTGAGATCCGGC
CACTGCACTCCAGCCTGGGTGACAGAGCGAGACTCCGTCT
CAAAAAAAAAAAAAAAAAAAAAAAAGAAACAATCAAAGGT
CAAAGAAGGTAAGACCATAAAGCAATAAACCAAACTAATT
GAGGATGACTGATACTCTTTTTGACTAGTTTTTTTTACTA
ACACTAATAGTTAAGGAAAAACAAAAATATACAGTTAGAT
GGAACTGCAACGGACTGATGAAGGTTGAAGTAATCGCACT
CTCTTAAATAGTCTCTGGTTATTATCCACAATTTGAAGCT
ACTGGAGAAGCTAATGATTAAATTACTTCTAAGACAATAG
ACTTAGAATTCCTTTCTTACTAATTAATAGACAGTGTTTC
CCTGACAAATGAAAAGGAGCTATTGTAGATCAGAAATCAT
TTAGTGCTTCTTTAAGGAGCAAAATAATAGCTCAAACTTT
TAAAACTGTTTAACAAAGGTAATGAATAACACTGCTGTAA
CATTTCCTGGGTATCAGGCAGTGTTCTAACTCTTTTTTTT
TTTTTTTTTTTGAGATGGAGGCTCACTCTGTCACCCAGGC
TGGAGTGCAGTGGCACAATCTCCATTCACTGCAACCTCCG
CCTCCCAAATTCAGACGATTCTCCTGCCTTAGCCTCCCAA
GTAGCTGGGACTACAGGCGCACACCACCATGCCCGGCTAT
CTTTTGTATTTTTAGTAGAGATGGGGTTTTGCCACATTGG
CCAGACTGGCCTCAAACTCCTGACCTCCTGATCCATCTGC
CTCAGCCTTCCAAAGTGCTGGGATTACAGGTATGAGCCAC
TGTGCCTGGCCTGTTCTAACTACTTTTGATGAATAATTTG
TTTAATTCTGACAAAAGCTCTATGAAGTAGATACCATTTT
AAATCATCATTTTACAGATTTCAGAGGGGTTACCTAAGGT
GCCCAAGGTAAGTGGCAGAGCCAGGATTCAGACCTAGGCA
GTCTGGCCTTTGCACCTGTGTATAGAACCACTTCTCTGTG
CTAAGTTTTGGTAGAGATAGGACAACATAAACATTCCTTC
CTCTGTATTTTGGGTATTCCTATTTCTTCTCAAAGCAGGC
ACTGTATCTTCTGTCCAAAAACAGAACGTCTGGGGCCAGA
GAGACCACCTGGCCACTTTTCCCTAGAGAGGGAAAGTATG
AATGTGCGTGACCCACTGGCAGCCTACAGACCCATTGGCG
GGCTAGGACCAGAGCCCAAGTAAAGCGAAATTCTGTAATG
CTTGGCAATATGTGGAAAGCATCCTTAAAACTGAATTCAA
ATTTTTTTTTTTTAGACAGAGTTTTCGCTCTTATTGTCCA
GGCTGGAATGCAGTGGCATGATCTCGGCTCACTGCAACCT
CTGCCTCCCAGGTTCAAGTGATTCTCCTGCCTCAGCCTCC
CGAGTAGCTGGGATTACAGGCACATGCCACACCACAACAC
CTGGCTAATTCTTTTGTTTTTAGTAGAGACGGAGTTTTGC
CATGTTGGCCAGTCTGGTCTCGAACTCCTCACCTCAAGTG
ATCCACCCGCCTAGGCCTCCTAAAGCCCTGGGATTACAGG
CATGAGCCACCGTGCCCAGCCAAAAATTGAATTCTAGATT
GATTTATTTATTTTCCCCTAAAATATTAGGAAGAGAATAG
TTATGGACACTTGATCTAGGTTTTCTCATTCTCTTTGTTG
ATATATAATTCAGAAATTTATAAATATTAAACTCTCGGTT
GTGACAAATTAGATTACTATTCAGCAAATAGCCATTTCCT
TTTTCCTGCACCTTCTTGCTCCACTGACTTTGGGCTTGGC
CAATGGAATGAAAGCAAATGTGTTAAGAGCAGAGGTTCTA
AATGATCTTGCTCCATGTAACCACTGCCCCTTCAACCTGA
TCCCAGAAAGAAGGACTCATGAAGTTGACCTGAATCTCAC
CAGCAGCCTGAAATAGAGCCACCCCAGCCAACTCTCAGAC
CTGTAACCAAGGAAGTGAATGTTACCAGAAGCCATTGAAA
TTTTGGAAGTGTTTGTTATGCAGCATTATTGCAGCAGAAA
CCTGACTACCATGGAAATCTTTATAGTGGTAGAAAAAGGA
AGTCACGTTTACTAACAACTTACATATGCCAACTGGTTTA
TATTCATTAACCCATATAATCCTTACAACAACCCCATGTG
GTAGGAACTATTACTATCCCATTTTACGGATGAGAAGACT
GAGGCACAGAAGGGTTAAGTAACTTCCCCAAGATTGCATT
CTGGGTATAGTAAAACATGGATTTAAATTCAAGTCTATAT
AAATACAAAACGTGTGCCTTTTTCCCCACTACTACCTCAT
ATAAGTTTGCATGATTCTTTATTTTATTATATATATTTTT
TTTTTGAGACAGAGTTTCACTCTGTTGCCCAGGCTGGAGT
GCAGTAGTGTGATCATGGCTCACTGCAGCCTCGACTTCCC
AGGTTCAAGCAATCCTTCCACCTCAGCCACCTGAGTAGCT
TGAACTACAGGTGCATAGTACCACATCTGGCTAAATTTTT
AATTTTTTTTTTTTTTTGTAAAAACAGGGTCTGACTATGT
TGCCCAGGCTGGTCTCAAACGCCTTGCCTCAAGCAACCCT
CTCCTCTTAGCTTTAGTGCTGGGATTACAGGCATGAGCCA
CCATGCCTGGCCCTACATGATTCTTTGAATCCCAGGTATA
AAACAAGAATGTTTAAAATAAAAATTATGGCTGGGTGCAG
TGGCTCATGCCTGTAATCCCAGCACTTTGGGAGGCCGAAG
CGGGCAGATCACGAGGTCAGGAGTTCGAGACCAGCCTGGC
CAACACAGTGAAACCCCGTCTTGACTGAAAATACAAAAAT
TAGCCAAGTGTGGTGGTGCGCATCTGTAATCGCAGCTACT
CAGTCAGGAGGCTGAGGCAGGAGAATCACTTGAACCCGTG
AGGTGGAGATTGCAGTGAGCCGAGATTGCACCACTGCACT
CCAGCCTGGTGACAGAGCAAGATTCCATCTCAAAATAAAT
AAATAAATATAAAATAAAATAAAAATTATTTAAAATAATA
CACAAATCAGTATTATTATTCCAACAATAATTATATATAT
ATATATATATTATATATATATATATATATTTTTTTTTGAG
ACGAGTTTCGCTCTGTCGCCCAGGCTGGAGTGCAGTGGCT
GGATCTCAGCTCACTGCAAACTCCGCCTCCCGGGTTTACG
CCATTCTCCTGCCTCAGCCTCCCGAAAGTAGTTGGACCGT
GGTATGCTCGCCACCTCGCTAGTTTTTGTATTTTTTTAGT
AGAGACGGGGTTTCACCATGTTAGCCAGGATGGTCTCAAT
CTCTGACCTTCGGGATCCGCCCTTCTCAGCCTCCCGAAGT
GCTGGGATTACAGGCTTGAGCCACCATGCCTGGCCCTACA
TGATTCTTTGAATCCCAGGTATAAAACAAGAATGTTTAAA
ATAAAATTATTTAAAATAATACACAAATCAGTATTATTAT
TCCAACAATAATTATATATATATTATATATATAAATATAT
AATATATATATAATATATATATTATATATATATATATTAT
ATATATATATTATATATATATATATTTTTTTTTTTTTTTT
TTGTAAAACAGGGTCTGACTATGTTGCCCAGACTGGAGTG
CAGTAGTGTGATCATGGCTCACTGCAGCCTCGACTTCCCA
GGTTCAAGCAATCCTTCCACCTCAGCCACCTGAGTAGCTT
GAACTACAGGTGCATAGTACCACATCTGGCTAAATTTTTA
ATTTTTTTTTTTTGTAAAACAGGGCCTGACTGCCTAAACC
CAAGCCCCTCCTCCAGGCCTGCTTTCCTCGTCAGCACCAG
TGCCCCACACCATGTCCTCCGATTCCCCGTGATTAAAGTT
TGCTCTCAATCCCATCAGAATGTCTCTGATTAGTTCATTC
ATACTGTGACTTCGGCAAAATGGCTTCCTTTTTTTTTTTT
TCCTGTTTTTGTTTTTTTCTTGAAGGAACAATTAAATGTC
CTATTAGATAAATCATAAATGGTGGGATTTCAGGAACCAA
GAAATATGACATGATAATAGCTAAATGTATAATGCTATGT
GTCAGGCAAATGTACTATCTCATCGAATCCTCATAACAAC
CCAGTGAGATAGGCACTATTATTATGTCAATTTTACAGAG
GAGGAAACTGAGGCACAGAGAAGTTAATTAAGTTGCCTAA
TGCCAGGCAGCTAATAAGCGGTGGAGCTGGAATTCAAGCC
TAGGCAATGTACCCTGGAGCCTCACCCTTAACATCTATGT
GAAAGAGGCGAGAGATATTTCTGGTGTGTTTTCATGGCAG
CACACAGACCATATCTCTTGGGTGACACTATGCCATCCAA
AGCCTGACCAAAGTCTTGAGATCAAACCTTAAGTGATGAA
CATTGCCTAATGCTGTCTACTTGAGGAGAATGAGTACAGA
CAATGATGAAAGCCAAGGAACCCTGGTTCTGTTTCTAGAA
TGTACCTGACATTATTTTGTTCAACCCCATCAGTTCCCAC
ATGAAGAAATAGAATCAAAGAAGTTTAACTGATTTGACTG
GGCCTCCTGACACTTGTTCTGTGACCTGAAAGTGCCAGCC
AGTCACCTTCCTCTTCCCCACCTCCACTGTAAAATCAGTT
TGCCAAGTTATATTGATCCTCAACCTCAAAATGTCTGTCA
CAACAATTGCCTTGTTTCTGCCCCTGATGCCAGTCAGGTT
GCTCATTACTTCACACTTGTCCCAGTACTTTCTCTGACCT
CCCTGCCTGCGTCTCTTTCCCCATCCCTCTCTTTCTCATA
ACCATACACAACTGTCTGGTCATCTTCCTCAAAGCCTAGC
TTTTACCTTGAATGCAAACCTAGGGTACAAAGGTCTGGAT
TTAAATCCTGATTTAGCATTCTGTCACTGAACAGATGCAG
CCATTGAGGTTAAACACAAAAACAGGTGAGGTGAGACCAC
AGAGGTTTAAAAGCTCAGCTCGTGTCACTGAACGGGACAG
AGGCATCAACCTACAGCATTGGGCCAAACTAGCAACCTGG
ATAAGTCAAAATTAGTACTGAGAGACATGTGAGTTATGAA
ACCCAGCAGTCTTATCTTTGTTCCGAGCACAGTCGGTGGT
GGGGAGAAAGAGGGCCACATGGAGGGGGTGGGCGGGATGG
TGGGGAGAAAGGGAATCCCCACATCCGCTGCCTACTGCAC
TTCTCAATGAAAACTTCTCCCCTCCCTAGAAATAGAAGCA
GAAATGAAACTTTAGCCAGAGCCAAGAGTTATAGCAGGGC
AGGAAGACCAGAATTAGGAGAAAACTCTATCTATGAATAT
GAAAAACAGCCTGCCCTCTTTACAACTCCAAGGCATTGAG
TAGAGTCAGCAAGGGAGCTTAGCTCAGGGGAGCCAGGACC
AGGCAGCCTGCATTCAGGTGCACACCAACCACCCCAGAAA
AGCAAGACCTCTGTCCTCAATGTGCCATTCTAATTACTCC
ACGCTACGTACCTTTAAAACAAAGGGAGAATGGAGTTTAC
TGTGTCCTGAAGCAGGAAGCTAAGTTTACAGATGAATCTG
TGATGAAGAAGTATCAGTTGCTACATTCTAGGAATGGACC
AGATTACTAAAGATTTAAAGAGTTTAGGGAAATGGGCAGA
AAGGAGGCTAATGAAATTCAGTTCCACAAAGCTGGAAGGT
CATGCATCAAAGTAGCATCCATGATACATTTAAATGGAGC
CCTAATAGGTAGAATTGCAGAAAATAATGAGGAAAGAGCC
CTAGGGCTAGATAATAATATCATCAAAGGTCTAGTTGCAA
ACAGGGGATTTCCTTGTAGAGCAAAGCAATAGTTCCTCTC
TGTAAAAGGTTTCTCACATCTCATTTAGAATCCTGGGTGC
AATCCTGGGCTTGTAGCTACCCAGAAACTGAGAATTGTTA
AAAAGGGAACAAAAGAGAAAAAAGGAAAGGTTGGTTTGGG
ACTCAGGAACATGCTATAATGTTTTTTAAAGGCATTTTTT
TAACCTCTTCTTGAGCTGAGTGCAAAAAAAAACACATTCC
TTAAACTGTGGTTCAGGGGTCACGAGTTATCAAATAGGGG
TCCCCACAATTATTTTATTTATCTATTTATTAATTTATTT
ACAGACGGGATCATGCTCTGTTACCTAGGCTAGAGTGCAG
TGGTGTGATCATATCTCACTACAGCCTCCACCTCCTGGCC
TCAAGCGATCCTTCTGCCTCAGCCTCCCAAAGTCTTGGGG
ATTGCAGGCTTGAGCTACTGTGGCCGGCCCACACAATTCT
TTTTACGCCTTTGTCCTCACCCTTGCGCTGACTTGGCACT
TTTCACTGGCATATATTTTTGAGATAAGACTTCTAAATTA
CAGGGAGAGAGTGGGGGTTTTAAGTTGAGAGAAAGGAAAT
GGAATAATTGTGAAGTTAGCATTAATTTCAGCACAGTCAG
GTACATATAAAATCAGGTTATTATAGAACCATCAGTTCAG
GGTAAGCTCCAACGTTGAAATCCAAAAAGCTTTAAACCAT
AGCCCTTTGCCAGCAGAGATCAACAGAAGACCAGATAGAT
GAACAGAAAGGCCATGAAGTTTGTGGCCAGAGAGACATCA
GGAGATGTGGGAATTCCAGCCGTTTTCATCCAGTTAGAAT
GCAGGTCTCTTAAGATATTTAATACATTTTGAATCCACAT
CCTAAGACCCTGCTATCTCTTTCCTGTATGCAATGAGAGA
AAGAGAGAGAGAGAGACCCCTTAGACCTGTGCCATCCAAT
ATTGTGGCTATCAGGTACTTAAAATGTGGCTGGTCTTGTA
AATGCTGTTAAGTGTAAAAATTTAACTGAATGCCTGAAAG
ACTGTAAAATATCTGATTTTTTTTTTTTTTTTTCTGACAC
AGAGTCTTGCTCTGTTGCCCAGGCTGGAGTGCAGTGGTGC
CGTCTCGGCTCACTGCAACCTCCACCTCCTGGGTTCAAGC
AATTCTCCTGCCTCAGCCTCCTGAGTAGCTGGAATTACAG
ATGCCCGGCTAATTTTTGTATTTTTAGCAGAGATGGGGTT
TCACCATGTTGACCAGGCTGGTCTCGAACTCGTGACCTCG
TGATCCTCCATCCTTGGCCTCCCAAAGTGCTAGGATTACT
AGTGCATGAGCCACTGTGCCCGGCCATGAACATTTTTTTA
TGTTGATTATGTATTGAAATGATAATATTTCTGATGTATT
GGGTTAAATAAAATATATTATTAAAATCAGCCAGATACAG
TGTCACACTCCGGTAACCTCAGCACTTTAGGAGGCCAAGT
CAGGAGGATTGCTGAAGCCCAGGAGTTCGAGACCAGCCTG
GGCAACATAGGGAGACCCACATCTCTACAAAATTAAATTA
ATTGATTAATTAAATAAAATAAATTGTCCCTTCTCTTTTT
ACTTTTCTTAAAGTGGATACTAGAGGGTTTAAAATTCACA
TATAGCTCACACTATCTTGGACAGTCCTGCTTTAGACTTT
CAAACAGTGGAATAAATTCCAGGATAGCAGTTTGCATTGC
CCTTGTTAAATTCTGGGATAAGGGAGAAAACTGATAAAAC
GAGTTTGTTTTCATTTTCTTAGGAATATAATCTCAAATGG
CCCAGGCCCAGTTGCTGTCAGTTAGAGTGGATGTTTGGGG
TTAAGGAATGCTTGTAGTACAGAAACTTATTAATAATGTT
TAAAGAACTACAGCTGGGAGAAATACAGGACACAGTGAAT
GGGCTCATTCTTTAGCATAATTTCATGTGAATTAAATGAA
ACCCATAAAGTCCACATAAACCTACACCATGGCTTGCGAA
AACACTGTTTATCACAGAAGACAGAAAAATGCCATCATTT
GTTCATCTTTGTATCCTAGAGGAAACTGAGAAAATGTTAG
TCCAAATAGAACACTCAACTCTCTGTTGTACCCCAGACTG
TTGTATCTGGAAAAAAAAAAAAAAAAAAAAAAAAGCAGAA
CTCTTTCTGATGGTAGATTTTTTTTTTCCCCTGAGTGAAT
CAGAGAACAGCCTGTGGTCTAAACCAAAAAAAAAAAAAAA
AAAAAAAAGCCTTATGTAAACGGGTAAAGACATGTAGATG
GGTGTGGAATTATTCATGAAGCTACAAGACTGAAGAAAAA
CTCCCCTCTCTCCCCTCTAGAAAGACTGAGATGATGTATA
ATTCTTGCATTCCAGGTGGCTTCTTACTTGACAGTTGCCC
TTTTATATCCACGAACATGAGAAGCAATTACTTGACACAA
TCTTTTTTATGCTGTTTTTTAAATTAGGACATTGATTTAT
GTGAATACACAAACTAAAAATTGATTATAAAAACAACTAA
ACGTGTGTCATTCTAGGCAATTCTAGGCAGCCTAGACACT
GCTAGTATTGACATGTACCACCGAAAAGAAATGAGAGTAT
GAACTATTTTGGGGTTAGTACAGACAGCTGAGTGATTTGT
ACATACTCAACACTCTTACTGAGATCATCTAATACCTCTT
TGTAAATTTGTTGAAAGGTAAGTGACTTGAAGCTTTTCAT
TCTCCACTTTAGGAAAACACCTACAATTCTACTTGGAAGA
ATCAGCTACATTTTCAACAGGATGTCAGAATGACCTTGGG
CTATGTTGGCAAAGCACAATGGGAAGAAGACAACTGACTG
AAGGTTGTCTTAAAAACTAGGCCTTAAAAAAAATTGTTCT
TCCTAAGTGAAACTTTATGTAAGACCCAAGCTTCCTTTAT
GTAAAAATAGGATACCCACTAGGCTTTGGGGCTGACAATG
GTTGTTAAATCTTGCTAATCTTCCCTGGAATGAAACCAGC
ATGACTCAAAGAGAAAAAGAGTCTATAATATTTTCTAATC
CCTGAGTTCTTTTCTTTATATATTAAAAAGGATTACTAGG
CTAGGCGTGGTGGCTCACGCCTATAATCCCAGCACTTTGG
GAGGCCAAGGGGGTAGATCACCTGAATTCGAGACCAGCCT
AACCAACATGGAGAAACCCTGTCTCTACTAAAAATACAAA
ATTAGCCGGGTGTGGTGGCGCATGCCTGTAATCCCAGCTA
CTCAGGAGGCTGAGGCAGGAGAATTGCTTGAACCCAGGAG
GCGGAGGTTGCGGTGAGTCGAGATCGGATCGCGCTATTGC
ACTCCAGCCTGGGCAACAAAAGTGAAACTCTGTCTCAAAA
ATATAATAATAATAATAATAAAAGGAATTACTAGCATAAT
TGTTCTTTTAAAATCGCTGGCAGTATTGCTGAATGTATTT
AGATAGTTTCACCAAGTGACAACAACTGAATTCATAGATT
CATCAACCAGACCTGATACAAAAAAAGTATAAGCATTTTA
TAGTGGATACTTGCAAGACTCTTCGTCTAACGTGTATTAG
AAATTAGAAGGAGGCCACGCACAGGGGCCCCGTAATCCCA
AAGCTTTGGGAAGCCAAGGCAGGTGGATCGCTTGAGCCCA
GGAGTTAGAGACCAACCTGGACAACATGGTGAAATCCCGT
CACCACACAAAAAAAGCAAAAATTAACTGGGTGTAGTGGC
ATGCACCTGCAGTCCCAGCTACTCAGGAGATTGAGGTAGG
GGGATCACCTGAGCCCAGGGAAGTTGAGGCTGCTCTGAGC
CATGGTCATGACACTGCCCTTCAGCCTAGACAACAGAGTG
AGACCCTGTCTCAAAAAAAAAAAAAAAAAGAAAGAAAGAA
AAAGAAAATTAGAAGGGAAAATACAAAATATGACAGATTT
TAAAATACCTTTAGGTTCATGCAGTTTGTTTAACTCTTGT
CCTTATTATAAAGCCATAGACATTTGAGATCCAGAAAAAA
TCTTTGTAAAAACAATTGTACAGGGTAGTGGTACAGAGCA
CAGGCAATGGTGCTTGATTTCCTGAGTTCTGAACCTAACT
CTGTGACCCGATAGTTGTATAATGTCAGGCAAGCTATTTA
ACTCCTTGGAAACCCACTTTCCCTCATGTGTAAAACAGCA
ATAATCATAGTACCTACCTTATAAGGTTATGGAGTTAAGT
TAGGTTATTTCTCTTGCACAAAGAAAGGACTCAATCCTTG
CTGGTTATAATGATTTAATCCAGTACTTTCGTTTCACAAG
CGAGGCTTCTGCAGTAAGGAGACTTATCTCTGGTCTCACC
ATTAGGTTGAGACAGATCCTCAGCTAGAATCCAAAGTGCT
CTTATCACTTTTCCATAGCTTTTGCTTTGTCCTTTGAATT
TAAAATTATTAATTTCCTATTGCACCTTTTCGTTATAGAC
CCCAAGTGCAACTAGATACAAACACCAGGAAAATACATAC
CACATTTTAATAATTTAAAAATTGTGAAATTGGCTAAATT
GTAATAGATTTCATCTTAAGAGAGCATTAATTAGCATGAG
TTAATCATTTTTCTTTAAATCTTACATAATCTAGAAAGCT
TCAAATGTGCCAGCTTTACTTCGACTCTTTCCACGTTTTC
TTTCTGTTTGTCTCCCTCTGGTGGATTAAAAAATACTTGC
TTTTATTAGGTTGGTGCAAAAGTAAATGCGGGTTTTGCCA
CTAATGGCAAAAATGCCCTTGACAGTTGCCCTTTTATATC
CACAAACATGAGAAGCAATTACTTGACATAATCCTTTTTA
TGCTGTTTTTTAAATTAGATGATGATTTATGTGAATACAC
AAACTAAAAATGATTAGAAAAACAACTACATTTTTGTGGA
TATAACTAATTTATATGGATATAGAATGGCAAAAATGCCA
TTAATGGCAAAACCAGCAATTACTTTGCACAAGCCTGGTA
TTTTCAGAAGTACTGTATGGGTTATTTGGGATAGGTTTTA
CTCTTTAAGAGTTCATCTGTTGTCTCCTGGTTCACGATGC
AGAACCTCTAGAAGACTGCCTTGCTTAATGGGAATCTTTG
CAGAAGCTCCCATTCAGGCAGGGTAGAAACACACCCAGGA
CACCTGTTCCCTAAACCCACATAAGCACCAGGAAGCACAT
GTGAAGGTGCATATGGTATATTCAGAGAACTACAGTTGCT
TGAAGTGACTGAGAAGAAAGTACAAGAAATTAGGGGGTAA
AGGCTGAGGCACGAGACCAAACAGAAAGGGAAGCAGGGGC
CAGGTCATGGGGCCTTTCAAGTTATGTTTGAATTTTATTT
TGTAGACAGGTAATGAAGGTTGCATTAGTTAGAATTAGGC
TGCAAAACTCAAATAAGTGGTTTTTTAAAAAAACAGATGT
TGGCCAGATGCGGTGGATCACACCTGTAATCCCAACACTT
TGGGAGGCCAAGGCAGGCAGATCACTTAAGGCCAGGAGTT
TGAGACCAGCCTGGCCAACATGGTGAAACTCTACTAAAAA
TACGAAATTAGCCAGGTGTGGTGATACGTGTCTGTAATCC
CAGCTGCTTGGGAGGCCAAGGCACGAGAATCGCGTGAACC
CGGGTGGTGGAGGCTGCAGTGAGTTGAGATCGTGCCACTG
TACTCCAGCCTTGGCAACAGAGCGAGACCCTGTCTCAAAA
TAAGTAAAAAAAAAAAAAAAAATAAATAAATAAATAAAAA
ACAGGTGTTTATTTCTGTCTTATGAAAAGAAGTCAGGAGG
CTGGGCGCGGTGGCTCAAGCCTGTAATCCTAGCACTTTGG
GAGGCCGAGACGGGCAGATCAGGAGGTCAGGAGATCGAGA
CCATCCTGGCTAACATGGTGAAACCCTGTCTCTACTAAAA
AAATACAAAAAACTAGCCAGGTGAGGTGGTGGGCGCCTGC
AGTCCCAGCTACTTGGGAGGCTGAGGCAGGAGAATGGCGT
AAACCCGGGAGGCGGAGCTTGCAGTGAGCTGAGATCTGGC
CACTGCGCTTCAGCCTGGGTGACAGATCGAGACTCCGTCT
CAAAAAAAAAAAAAGAAAGAAAAAAGGAAAGAAGTCAGGA
AGTAGTAAGTCCAGGGTTTTACAGCAAGCTCCCTGTCATC
AAGGATCCAGGCTCTTTTCAATTCCTCCCTTCCTAGGGTG
TGGCCTTTGTCATCATATATATTTATCTAGTTGGACATCT
ACACTGGCAAGTGAAATTCATTTTTTTTTCAGAAAATAAA
CTAACCCTTTTCTATCCCCAAACCAGTTCTGCCCCTTTGT
TCTCTGGCTCCTCATTGTACTAGAAGAAAGAACAATGAAT
TGAGAGTGAGAGGAAGGTGTGGGGAACTGGAGCTTAGGAG
AGTAAGTATCTCGGAAAACAATAGAGGAGAGTTTTAAATG
ATGTAGAGAAGTCACATGAAGTCTGAAGCTTAGTTTTCAT
TAGAGCTAGCAGTGAGGTTACTGGTGACCTTGGAGAGGGT
GTGTCTGCACTTTTTTGTCGAGCAGAACCCTGTTTAATGT
TGAAGCTCACTGGCTAGAATCACATCTTTCTTGCCTCTCA
CTATAATGATAATGATGGAATCGAATCGTTGGGGAAGAAG
TTAGCAACTAGTGAACTGAGGAGTGAAGGGAAGGAAAAAA
AGTGGGTAGAGAAAGTAAGAATCAACCTTCAAGAAACCCA
AATGAAGAGGCAGTGGCCTGTCCTCATCCCTAACGTGCTC
TTGACCTGAACAATGTTCCTTGGGGTTAGCATCCAATATG
AAAGAGCAGTGGACACCTCAGTTGTGTTCATGGAAAAAGT
CACAAACTCTCTTACTGATTTGTACCTTGTTTTGTTTGTT
TGTTTGTTTTTGTTTTTTTTTCTTTTGTTTTTTTTGAGAC
AGAGTATCCCTCTGTCACCTAGGCTGGAGTACAGTGGTAC
AATCTCAACTCACTGCAACTTCTGCCTCCTGGAATCAAGG
GATTCTCCTGCCTCAGCCTCCCGCGTAGCTGGGATTACAG
ACAGCTGCCACTACGTCTGGCTAATTTTTATATTTTTAGT
GTAGACGGGGTTTTGCCATGTTGCCCAAGCTAGTCTTGAA
CTCTTGACCTCAAGTGACCCACCCGCCTTGGTCTCCCAAA
GTGCTGGGATTACAGGCGTGAGCCACCACACCCACCTATA
CCTTCTGCTTCAGCTGCGTTCCCGTGGTTACAGGGATCCT
GCTTATTTGAGGCGTTGGTGGCCTCTACTTTCCCCTTGGT
TTAATGACAGTTTTTACTTCACAGCACTTTCCTTAGAACA
CAGTCTTACTGTGTTTTTCCTTCTGGCTGCTGCCACGTCC
GACTTCCCAGGCTAACAGCTCTGACCAAGCTTCTCTCGCA
TGAATCCAAAGGGCATCACATCCCTTCTTGACCTGGTGTA
CCCTCTCTAAGCAGAACCTGAACACGAAGCAAGATAGATA
CGGCAGGAGCTGGGGAGCAGGAAGGTGGGGGTGTCTTTTC
TTATTTTTTTCAGATAACAGAGATGCTGAAAATGGAGGGA
AAGTAGGGGATATTTGATGTAGGGAAGTCCCTGGAAGATG
GTGAAGATGAATCCAGGACACAGGTGTAGAACCGGCCCTG
CTAAACAAGGGCTTAATGAAGGTAAGTTTGAAGCAAAGGT
GAATAAGATAGGAAACTAAGAAAAAAGTATATTTTCAATA
GAATTATCTTAGGTGACTGAAGATTCAATTGGTTCTGATT
TAATTCACACTTATGTAGTCTTTATGTTTCATGCAATACA
CTTGGATGGAACATAAGGAGATTATCATACATGTTATCTC
TTTTCATATACATTATCTATTTTAATTATCAGAAATATAT
ATAACTATATATAGTCAAAATGTATCAACTTAGATTTATA
TATAGTAATATGTCACATTTTATTTATTTTTATTTTTTGA
GACAAAGTCTTGTTCTGTCACCCAGGTTGGAGTGTAGCAG
TGCAACAAGGCTCACCGGAGCCTCAACCTCCCTGGCTCAA
GTGATCCTTCCACTTCAGCATCCTAATTAGCTTGGACTAT
AGGCGTGCACCACCATGCCTGGCTAATTTTTTGATTTTTT
GTAGAGATAGGGTCTCCCTATATTACCCAGGGCGGTCTTG
AACTCCTTGGCTCAATCCATCCTTCTGCCCTGGCCTCCCA
AAGTGCTGGGATTACAGGCATGAACTACCATGCCTAGCCC
CATATGTCACATTTTAAAAGGTGTTTCACATATATTATGA
AAATTTATTTTTCTAGCAATCACTGCTGTATAGCTGGGAT
GCTAGCCACTGACTCAGAGGAACTAAGCCTTGAAATGAAC
TAAGGAACTAAGCCTTGAACTAAACCTTGAAATGAATTGA
GAAGCCTTGAAATGAATTGAGAAGCGTCAGGTTGGCTGCC
TAGGAACCTCTTGCTAGCTAGATCTTCATTTTCTAGGTTC
CTTTTTCTTGTCTTCCTTCAAAGAGCATATAAGATCTGAA
TTTCTAAAAAATTTAATTAAATTAGAGCAAAATGGAGATA
AGGACTGCTGTCTCTTAGAGACAGTGTTTCATTGTTCTCT
GCTGGTTTTTAATAGAGTACAGGGAGACCATTAAAAAAGG
ACTCACTATTTCATCTTGTTGATTATTTCTAGGGATTAAA
TCATAATCCTCATCCTTCATAAAATAATATACGTCATTAT
CATTATAACAGGGAGCCCATAAAATGCACAATTCCAATTC
CACAGCACCAGCTTGAATAGGGCTTTTCAGTGCCTTGGAG
AGTTACATTAGGATGCAAAATTTAGTAGCTAACATTTATT
GAGCATTAATCCTGTGCTGGGTTCCATGCTAAGCACTTTG
CATACATTATCTAATTTAATCCTCATTACGAGTCTTCAGG
GTAGGTAGTATTATCTTTTGCAGTTTCCAGATGAGAAATT
TGAGTCACCCAGAGGTTAAGTGACTTTCTCTGCTAGTCAG
CTGCCAACAGGATTTGCAGAGAGAAGCACCATCTCTGTGT
AATAAATAACAGATCAAAATCCCTCTTGTGTAAACTGGAG
GTGGCTCACAGGTGACCCTTGATTCTATGGAGTATTAATC
CCGTGGTTAGAATTAAATTGGGAGCATCTAAGACAAAAAG
AATAAGAAGAGGGAAGTGACCGGGTATGGTGTCTCACACC
TATAATCCCGGTACTTTGGGAGGCCAAGGCGGGCAGATCA
CCTTAGGTTAGGAGTTCCAGACCAACCTGGCCAATATGGC
GAAACCCTGTCTCTACAACCGGCCATGGTGATAGGCGCCT
GTAATCCCAGCTGCACGGGATGCTGAGGCAGGAGAATCAC
TTGAACCAGGAGGCAGAGGTTGCAGTGAGCCAAGATCGCC
ACTGCACTTCAGCCTGGGTGACACAGCAAGACTCCGTATC
AAAAAAAAAAAAAAAAAGAGAGGGAAGTGTGGTTAGTGTT
AGATGATGGTCCTAGGAAGGCTCCATGCCAGGCACTGGAA
GGCAAGGGTGAGATAGACAAGGTCCTGCTTCATCCTGGGT
TCACAGTCTGGTGGGGCAGATTATGATTTAGTCTATAGGC
CAGGCATTTTCTGGTCCTATTTACATTTAATTCATAATTC
TAATTGTAATGGACACTTCATAGTTGTAACAATTTATTAG
GTTTTCCTCATTTCTATGCATTTAAACCATTCTTTCATGG
TTGTGTAGTTCAATTTTTTTTGCCAGTTTGGAGCCAATAT
AGATAGACAATATTCCTACATACTTTTTGGTTTCTACTAA
AATATTTTCTTTTTTTTTTTTTTTTTTTGAGACAGAGTCT
CATTCTGTCACCCAGGCTGGAGTGCAGTGGCGCGATCTCA
GCTCACTGCAAGCTCTGCCTCCCGGGTTTATGCCATTCTC
CTACCTCAGCCTCCCGAGTAGCTGGGACTACAGGCGCCTG
CCACCACACCTGGCTGATTTTTGTATTTTTAGTAGAAACG
GGGTTTCACAGTGTTAGCCAGGATAGTCTCAATCTCCTGA
CCTTCCGATCCGCCCACCTTGGCCTCCCAAAGTTCTCAGA
TTACAGGCGTGAGCCACCACACCCGGCCTAAAATATTTTC
TCAGAATACATTTCTGTAGTACATTTACTAGGTCAAAGGG
CATGAATATCTTTATGATTCTCCCAATATATTAACACATT
GCTTCCTAAAAGAGGTTGTTATTTACTCAGCGAATATTTA
TCAAGCATCTACTATATATCAGGACTTATACTAAGCACTA
GGGATACATTACAAACAGACATGGTCCCTGTCCTCAAAGA
GGCACACCAATTTATGTCACTAGAAATGTATAATTTTAGA
CTGGGTATGGTGGCTCACGCCTGTAATCTCAGGTCTTTGG
AAGGCTGAAGCCGGTGGATCCTTTGAGCCCAGGAGTTCTA
GACCAGCTTGAGCAACATGGCAAAAACCCTTTCTCTACAA
AAAATAAAAAAAAAAATAGCCAGGGTGGTGGTGCGTGCCC
GTAATCCCAGCTACTTGGGAGGCTGAGGCTGAGGCGGGAA
GATCACTTGAGGCCACGCTGTTGAGGCTGCAGTGGCCTGA
GATCATGACACTGCACTCCAGCCTAAGTGACAGAGTGAGA
TTCTATCTTTAAAAAAAAAAAAAGAAAGAGAAAAGAAATG
TATACTTTTATTTTTTTTTTTTTTGAGACATTCTTGCGGT
GTTGCCCAGGCTGGAGTGCAATGGCGTGATCTCGGCTTAC
TGCAACCTCCGCCCCGGTTCACTCAATTCTCCTGCCTCAG
TCTCCCAAGTAGCTTGAATTATAGGCAGGTGCCACCACAC
TCAGCTAATTTTTGTATTTTTAGTGAAGATGGGTTTTAGT
CATGTTGGCCAGGCTGGTCTCGAACTCTGACCTCAGGTGA
TCCACCGCTTCAGCCTCCCAAAGTGCTGGGATTACAGGCT
TGAGCCACCAGCCCGACCAGAAATGTATACTTTTAAATAT
TGGTGCAAATCACCAGCACCAAAATTATAATTTTTAAAAG
CTTGTACCTAATTCTTTTTTAAAGTTACACTTAATGGTCA
GGTGTGTGCACTCTATTTTTATATAAATTATTTTTGTATG
TATATGAATTTTTTTTTCTTTCTTTCTTTTTTTTTTTGAG
ACATTCTTGCGGTGTTGCCCAGGCTGGAGTGCAATGGTGT
GATCTCGGCTTACTGCAACCTCCGCCTCCGCGGTTCAAGT
GATTCTCCTGCCTCAGTCTCCCAAGTAGCTTGAATTATAG
GCAGGTGCCACCACACTCAGCTAATTTTTGTATTTTTAGT
GAAGATGGGTTTTCGTCATGTTGGCCAGGCTGGTCTCGAA
CTCCTGACCTCAGGTGATCCACCCGCTTCAGCCTCCCAAA
GTGCTGAGATTACAAGCGTGAGCCACCGCACCCGGCCCTG
ACAAATATTGTATTCTATTTTCTGATAGTTTCCTTATACC
TTAATTTTAAGTGGATTTTAGAATGATTTTAGAGTAAGTT
TTAGAATGACTACTTTATTATCTGCTTGGTTTGTCTATAT
AATTGGAGCTACTTATGGTCTCTATCTCAGTGACTATTTC
TCCAATATCTCTGTACTTTTGCCTGCTTAAAACATTGTTG
CTTTACAATATCTATCTAGTCTTTCTCATTTATCTGGTAA
TTTTTCAGAATGCATTTGTAATTTTTTCTTTCTTTTCTTT
GGCGGTATCTTGCTTTGTTTCTAAATTGAATGATCATTTT
CCCATATATGTGATAATTTTTTTTTTTTTTTTTTGAGACA
GAGTTTCGCTCTTCTTTCCCAGGCTGGAATGCAATGGTGC
GATCTTGGCTCACTGCAACCTCCGCCCCCCGGTTCACTCA
ATTCTCCTGCCTCAGCCTCCCGAGTAACTCGGATTACAGG
TGCCCACCACTTCCTGGCTAATTTTTGTATTTTTAGGAGA
CATGGGATTTCACCATGTTGGCCAGGCTGGTTTTAAATTC
CTGACTGCAAGTCATCTGGCCGCCTTGGCCTCCCAAAGTG
CTAAGATTACAGGCGTGAGCCACTGCACCTGGCCCTGACA
AATATTGTATTCTATTTTCTGATAGTTTCCTTATACCTTA
ATTTTAAGTGGATTTTAGAATGATTTTTAGAGTAAGTTTT
AGAATGACTACTTTATTATCTGCTTGGTTTGTCTATATAA
TTGGAGCTACTTATGGTCTCTATCTCAGTGACTATTTCTC
CAATATCTCTGTACTTTTTGCCTGCTTAAAAAACATTGTT
GCTTTACAATATCTATCTAGTCTTTCTCATTTATCTGGTA
ATTTTTCAGAATGCATTTGTAATTCTTTTTCAGATTTCAA
AATCTTACGGGGGGCCGAGCGAAACAGTGTGCTCCACCCT
TGGCAGATTACAAGGTCAGGAATTCGAGAGCAGCCTGGCC
AATATGGCGAAACCCCGTCCCTAATAAAAATACAAAAATT
AGCCGGGCTTGGTGGCGCGTGCCTGTAATGCCAGCTACTT
GGGAGGCTGAGGCGGGAGAATCGCTTGAACGCGGGAGGTG
GAGGTTGCAGGGGCCATTGCACTCCAGCCTGGGCAACAGA
GAGAGACTCTGTCTCAAAAAAAAAAAAAAAAAAAAAATGA
GGGAAATTTTACTGAAATGGAGTTACACTGTATGGCGGCA
AGAACTTTCGAGTTCTAGTTATGCCACTGCTAATTGTCTG
ATCTTTCACAAGTTTAACTCTAAACCTCCGTTCCTCGTCT
GTAAACTAGGGATAACATTAATATTTATCTCACAAGATTT
TCAGGACTGAGTGTTTAAAAATTCATATAAGACATTTAGC
ATATTTCCTACTTGAACGCCTGGCGTAGGAAACACTAGAA
AAGTTAATTATTATGATTAACATGGGGGCAAATATCCATT
TACAATGTGAAGACTTCGATTTAATGGCTTCTTTTAGATT
AAAGATCGACAAGAGTGTCACTGTCGTGCTTTTCGTTTAA
CACCCACTTCAACTAGGTGTCCGCTGCGCCCGCGACCGCC
GCCCCTTCCTCCAGTCGGATTTAAAGGGGACCAAGCTCCA
CGCTTTAGCAGAACCCGAGGAGGGGGCGGGAGCGTCGCCT
GGGAGATGAGGGTAGGGCGAGTCTAGCATTCAGGGACGGC
TACGGGAGCCCAACCACCGGCACTTCCGGGGGGCGGGAGG
AAACAGGCTGGTGGATATGCGGCCTTCTGGGGAGCCGGCG
CTGGAGGTGGTGAGTGGCGTGGGTACTGTCTTGAGGGGGG
TCCCCAAGGTGTCGGACTCTGCGGAGGGGTGAAGTTTCGG
CACTGGGGAGGGCGTGCGGACGCTTTCCGTGCAGGCGACC
GCTGCGCTGCATGCGGGTGGTCTTAGCTCCGGTCCCCCAT
TCAATTCCTAACAGTTCCAGGTCGGCGGCAAAGGGTTCCC
CGAACGAAGGGCGCAGAACAGCGCCCTTCTCTCTGTCTTC
GTCTTCGCCCTTCTCTTCGTCTCTGCTGGGACCGAGAAGG
CGGACTTCATGGCCGCTCGGCCCGCGGGCTTCTCCCCGAG
TCTCCCCGAGTCGGTTGGCATTAAGAGGTAATTCTTAGTC
ATAGCCCCTAGTAATGACTAGCAGAGAAAGAACAGAATCA
CCGGATGTTTTGGTTTGGATTGTGCTTATTTTCCTTGTAT
TCCTTCCAGTTCTCTTTAAAATCTGATGGCGAAACTCCTC
AAACAGAAACCATATTGATTTGTGCAAATCGCAAATGGTT
TTTAGTTGCAAGAGAATTTCCAGAATCTTTTTTTTGCCCT
TAAATTCATTTCATAACTGGAGAATTTTGTATTTTGAGTT
GAAACGTTGATGGGGGATGCTTATAACCTGACGATTTTTT
TTTTTGTAACGACTGTTATTTATGTAAACATTTAAAAGCC
TCATTTAAAAATTACCTTCCATTAATTTGTTCCTCTATAG
CAATAATCTTTGCAATAGTTTGAACCAGTGTCATTTTACA
GGTTAGAACCCGGCATGCAAATTTAAAGTCTTGTTTACAT
CCTTGTAAGGAGTTGGATACTAAATTGACTAAAAGCCAGG
TCTCTTAGCTGTCACTGCTGTTCCCTTTCTTTAAAACGTT
AATACCTGATAGATATTGTTGCTGTGTATTTACATACACC
TCTGTATAATTTGTCTTACTGCTAAAGGGTGGGTTGTCTG
TTTATCTAATCTTGCATAGTTTTTCTCAACGCAATTAATT
TACAGTTCTTATTGTACTTACTGCCTGTGGTACTTGGGAA
TAATCTGCCTCCTGACACCAATCAATTTAATCTTCTCTGT
AGGCATTCCTGTATTCAACATACATGGGCTGGGCGCGGTG
GCTCACGCCTGTAATCCCAGCACTTTGGGAGGCCGAGGCG
GGTGGATCACAAGGTCAAGAAATCGAGACCATCCTGGCCA
ACATGGTGAAACCCCGTCTCTACTAAAAATACAAAAATTA
GCTGGGTGTGGTGGTGGGTGCCTGTATAGTCCCAGCTACT
TGGGAGGCTGAGGCAGGAGAATCGCTTGAATACAGGAGGT
GGAGGTTGCAGCAAGCCAAGGTCCTGCCACTGCACTCTAG
CCTGGTGACAGAGCAAGACTCCGTCTAAAAAAAAAAAAAA
AATTTTACAAATAAAATAAACCTTCTTATGGAACATTGGC
AAAAAAATAAAAAATAAAAAAAATGCATGTAGCAGGTATT
TATAAAAATACTTTGCTCCACACTCTGATTTATGTGCTAG
GGTTTCCTTTAGTCCTTCCCACTCCCCAAGCTGGGAGTAC
TTGAAAATCTGTGTTGACATGCACTTTTTACATCTCCTAA
GTCACTTGACACATTTGGCCTGATATATGGCTTATCAGTA
TATTTCTTCTAGACTAAAGAAATGGGAATTGTATTCTTGT
CTTTGAAGTCTACACTATCTATTAGAGGGCCTGGCACTAG
TGGAAAGTTAGTCAATATTGGTTGAATAATGATGGTAAGT
TATCTGAGAGACTTGCCTGAAGTTGCTAGGAAGCAGTATC
TGAGCTGCAGATTGTGATCTATTGTAATGTATGCCTCTGT
GAATTTACTTACACAATGAGATGTTCTCTATATATTTTTA
AAGCTTGTTTGTAGTCTATGTAATCTAAATCTTTTTTTTT
TCTTTCAGTTTAGCAGATATTTTCAGAAACGGATACATAA
GAAATGGCTGGAAATCAAATGAATGTCCAAAGAAGAGCTT
AGAGTCTTAGTAACATTCTTTTTTAAAATAACTGTCTGCC
AAAATGTCATTACACAGTATTCATAATAGAAATAACCGCG
GCGATATTCTTGATATTCCTTCTTCCCAAAATAGTTCATC
ACTGAATGCCCTCACCCACAGTAGCCGACTTAAGCTGCAT
TTGAAGTCAGGTATGTCAGAATGTGAAAATGATGATCCAT
TATTGAGATCTGCAGGTAAAGTCAGAGACATAAATAGCAC
TTACGTTATTTCTGCCAGTGAAAAAACAGCAAACATGCCC
CTTACCCCTAATCCTGTAGGTAGATTGACACTTCAGAGAA
GAACTACAAGGAACAAAGAATCTTCTTTACTTGGTAGGGA
TTTGGAAGACACAACTGAAAAAACAGCAGAAACACATCTT
GCATTACAACGTCGTGCTAAAACAGATTCTGAAGAAAAGT
GGAAGACAGCTGAAACAGATTCTGTCAAAATGACACTGAA
TGTGGGAGGTGAAACAGAAAATAATGTTGTTTCTAAGGAA
GGGAGAACAAATGTAAGGATTGTAAATAATGCTAAAAACT
CTTTTGTTGCCTCTTGTGTACCTTTAGATGAAGATCCACA
AGTCATTGAAATGATGGCTGATAAGAAATACAAAGAAACA
TTTTCTGCCCCCAGTAGAGCAAATGAAAATATTGCACTTA
AGTACTCAAGTAATAGAGCACCCATTGCTTCCCTGAGTCA
GACTGAAGTTGTTAGATCAGGACACTTGACAATGAAACCT
ACTCAGAGCAAGTTGGATATCAAAGTGTCGGGAACAGGAA
ACTTGCATCATAGAACTATTGGAAAGGAAATTGCAAAAAC
TTCAAATAAATTTGGGAGCTTAGAAAAAAGAACACCTACA
AAATGTACAACAGAACACAAATTGACACCAAAGTGCGGTC
TGCCTCAGCTTAAGAGCCCAGCTCCATCAATACTGAAGAA
TAGAATGTCTAACCTTCAAGTTAAACAAAGACCAAAAAGT
TCCTTTCTTGCGAATAAACAGGAAAGGTCAGCAGAAAATA
CAATCCTTCCTGAAGAAGAAACTGTAGTTCAGAACACCAC
TGCAGGAAAAGACCCCTTAAAAGTAGAGAATAGTCAAGTG
ACAGTGGCAGTACGCGTAAGGCCTTTCACCAAGAGGTATG
TGACGCCTTTTAAAATCTAAAGCCAAGCAGTTACATGTAA
CGTACCTTTAATTCCTCTCTGCCTTTGGAAGGTCTGTATT
CATGCATCTTCAAACTTGAAACTTGTTGGCAATATTTTTA
CATAGAACTTTTAGGTCTAGTTGTAGTGTGTTGATAATTT
TTGATGACTGACTATAAAATTAAAAAATTGAATCACCATA
TTTTGTATGTTGAAGTTTCTCTAGATATATTGCTTTTAAA
AAGTCTGAATAAGTCACTTAGGTCTCTAATGAAATCTGCT
TTCAGATCTGCAATATATGCTGGAATGTTATACCTATCCC
TTAAAAAGAGCCATAACAGGCCAGGTGTGGTGGGTCACGC
CTGTAATCCCAGTGCTTTGGGAGGCCGAGGCAGGCAGATC
ACTTGAGGCCAGGGGTTTGAGACCAGCCTGGCCAATATGG
TGATACCCTGTCTCTACTAAAAATAGAAAAATTAGCCGGG
TGTGGTGGTGCACACCTGTAATCCCAGCTACTCGGGAGGC
TGAGGCAGGAGGATCACTTGAACCCGGGAGGCAGAGGCTG
CATTGAGCTGAGATCAGGCCACTGCACTCCAGCCTGGGTG
ACAGAATGAGACTCTGTCTCCAAAAAAAAAAAAAAAAAAA
AAACTAACTACTGGTTCCCTAAAGAGGTCCTTTCAAAACC
CTTTCCAGAGTAGTGATTACCATCATCATCATCTCCAATT
ACTATATAGTAGTAATAAATGCAGTGATACATTAGATTTG
ATTTTGATGGCAAAGAATCTCTCTCTAAAAGTGGTTGTGG
ATGGGAAAGACACAGATTAAAGATAAGGTTGGAAAAGATG
GACATGAGAAAATGTGAATGTGACAAAATATAATTGTTTT
AAAATATTTTAATGTAGTTGTTTAAAATATTTTAAGGGAC
AGTGAAAAACTTCACAGGACTAATAGTGTTTAACTTGAAG
CTGTGTATCTAAGCAAGTTAGAAGAGGATATGGTGACCAC
TGCATTGGGGCAGGAACCTCCAGTTTGAACCTAAGGGGTC
AGTAGTTAAAGGCAAGTTATACAGTACTGTAGAACCTTTT
TTGTGCAAATGGGTTAGTATTAAGAGGGAGAACTGAGGGT
GAGTTGGTTTGAGAGAATTGGAATGCCTAATAGAGCCTCA
AGAACCATGATAGGAAGAGAAACAATAGAAAGAGCTGGTA
GGGACAAAACGCAAGATGGGTGCATATACTGAACTTATTA
AGGAACCAAATGCCTGATTCCAAACTCATCAGACAAGATG
TGAAAGCAGGGCAAGGGTAGAGTACTTGTCAAATTGATGA
GGCAGGTGTTTTTTCCAGAATAAATTCTGATTTAAAGCAG
TCACAGAGTCAGGGGTGGAGGGGGGAGGGAGTGGGTATCT
GGAGCCAGACAAGGAGTGATGATGTTTTTCTGTAGATCTA
AAGTAAGTGAAAGATTTCCACCTAAGTCTCAAAGGGAAAA
AGGGTATACATGAAGATTCATGATTTTAAGGGAGAGAATC
TAGAGGAAGGAGGAGAGATCTTTAGTAGCCAAGAGAGACT
TATGATTCAAACTTATAGTCAACTGAGTTTGTTAAAATTA
TATTTGTATTTTATGCCAGCTTTATTTAGATTGGTACCCC
CCAACTTTGTATAATAAAGATGTTTCTAGATTTGAACGAA
GAGTATAGGTAGATTATAGTAGGTGGGATGGGGAAAGGTA
TAGTTCAAGAGGAAAAAAATCTTGTAAAAGTAGGATAGGT
TTTCTGGAGAAATCTGGAATTTTCCCTTTGGTGGCACTGA
AGCCACAGGAAATATATTTTGGAAACCCACTAAAATTGTT
TGCTTATCTGCATTTTCCACATAAAACTAAAGGATTATCT
TGCCTTGGAAGATTGTTTAAATAGTTTTGAGGTATTTATT
ATGTTCTGTGAGAATAATACCCATGATAATTTTAGTTACT
TGATTTTTTTCTTTGTGCTTCTTTCAAGAGAGAAGATTGA
AAAAGCATCCCAGGTGGTCTTCATGAGTGGGAAAGAAATA
ACTGTGGAACATCCTGACATGAAACAAGTTTATAGTTTTA
TTTATGATGTTTCATTCTGGTCTTTTGATGAATGTCATCC
TCACTACGCTAGCCAGACAACTGTCTATGAGAAGCTAGCA
GCACCACTCCTAGAAAGAGCCTTTGAAGGCTTCAATACCT
GTCTTTTTGCTTATGGTCAGACTGGCTCTGGAAAATCATA
TACGTAAGTTGTATTGGAAATACAATTATCCAAGTGTTTA
AATATACTTTTGTGAGAAGTGGCATGGGGGTGATAGAAAT
AATACAGTTTTGAAACCACACAGATCTTGGCCCAAATCTC
ATCCATTTTATATACTAGTTCTGCAAACTTGGGCAATTTA
CTTAGCCTCTGGGCTTCAGTTTACACATTTACCTTGATAC
AGTTCATCTTGTAATTATCATTGGCCCCATTTTATTATAC
TTTGTATATTTTATGTAAACTGAGGCCCAGAGAGCTTATC
TTGTAAGTATTTTGGCGAAAATTAAAAGTAAAGCGTCTAA
GCTAGATGTGGTGGCACACACCTGTAGTCTCAGCTACTTG
GGAAGCTGAGGTAGGAGGATTGCTTAAGTGCAGGAGTTCG
AGTCCAGCCTGGGCAACTTAGTCACCATCTCTTAAAAAGA
AAGGAGTAGGGGGACATCTGATAAATGGTAGCTATGATAA
TGATACCTGTCCTAGAAGGAAATACTCAGCATTTTAACAG
TAGCTAACATTTGAGTTCTTACTATATTCCAGCCGCTGTG
CTAAAGACTTTGCTTATATTCTCTCACAGCAATTCTCTGA
ATTACATAGTTTTATTATTCCCATTTTACAGTAGAGGAAA
TTTAAGTTTAGTGAGGTTAAGTATCTTGGAGTCATGATTT
GGACTCAGGCAGATTTGACTCCAGAGTCCAGATTCTTAAT
TATGAGATTCCGTGAACTTGCTTCCTACTCCCTTTCCTGC
CTATTTCCCCAAAAAGAATTTTTAAAAAAATGAATTAGTT
TTATTTCCTCCTTATTCATAATGTATTTTTCAGGATGATG
GGATTTAGTGAAGAACCAGGAATAATTCCAAGATTTTGTG
AAGATCTTTTTTCTCAAGTAGCCAGAAAACAAACCCAAGA
GGTATGTTCTTATAATATCTGCAAGCTTCTTATCAGAGTA
GAAAATAGTCACATTAAGTTGAAATCAGTCATAGCCACTA
AGGAAATACTTAATGGAAGATCAGTTCTAATTTATAGATC
ACTATTCTTTGGAACAGTGGTATGGAGAGGGAGGGTGGAA
ATTCTAAATTCAGAATCAATTTCACCTTGTGGGCAGTGAT
AGTGAAGTTGTCTCTTCTGTCTTCTCTCGTTTTTGCTTGA
CTTTTGTGTATACGTAGAGGCTCACAAATGTGGTAGCTAT
GTGCTATTATACATGTCTTTGTAGTCAGATAGGTGCACAG
ACTTAACTAAGGACAGCAGGCATAAACTTTTGGACAATGT
GAATCAGAAAGAGTAGTGACATTGGGATTTGAACCCAGAG
TTGACTTCAAAAGCCACGCTTTTTCTACTGTACTACACCT
GAATAGGTTGTACTGGCTTCCTATTTCACTTATTCATTTA
TACATTCAGCTAGCTTTTACTGAGCATTCCGCTGTTGCTA
GGCAGCTTGTTAGATCAGTTTTTTTTCCCTCAAATTTACT
TGGTCATAAGAATTACTGGGGATTCTTGACAGGGACATAT
ATGTGCATGTGTATACGTGTGTGCACACTTGCTAAAAATC
TCTTCTGGGGGTTCTGAGTCAGTTGGTCTGGTGTAGAGCT
TGGGATTTTACAATTTTCGTGTTTTTCCTCCAGTATTTTT
TATGATAAGGGAAACTGGGAAAATTGTGCTAGATTAGGGG
TCTGGAGTTAAAAGACCCAGTTCCTGTATTCAAAGGAGTG
TAGTGGGAGAAATAAGTCAGTTAACAGCCAAGTACAATCA
ATTAAATGCTAAACAAACTAAAGTAGATGCTCTAATAGAA
CATAAAAGTGAGAACATACAAGGTTGGAGGGAGACATTCT
CTTAGAAGAAGGAGCAGCTGAGCTTATTTTTGAAGGCTAC
ATAGCATTATTAGCTTGGTGAAGAAGGGGAGAAGGGCATT
CCAGGAAGAGGGAGCAGCATGTACCATGCATGTACCATGC
TTTGCTTTCAAAGCAAAAAAGTAAGGAGCCTTTAGGAATC
TATAAATTGTTTACTTTGCTTTGAGCATGGAATTTGAGGG
TGGAGAGTGATAAGAGAAGAAACTAGAGGGTGGGGGCGGT
GGCTCACTCCTATAATCTCAGTACTTTGGGAGGCCAAAGC
GGGCAGATCACCTGAGGTCAGGAGTTCGAGACCAGTCTGG
CCAACATGGTGAAATCCTGTCTCTACTAAAAATACAAAAA
TTAGCCAGGTATAGTGGCACATGCCTGTAATCCCAGCTAC
TTGGGAGGCTGAGGCAGGAGAATTGCTTGAACCTGGGAGA
TGGAGGTTGTAGTGAGCTGAGATTGCGCCACTGCACTTCA
GCCTGGGCTACAGAGCGTGACTCCGTCTCAAAAAAAAAAA
GAATAAACTAGAGAGGCAAGCAGAACTTGACTCATGAAGG
ACTATCTTAGTAAGTATAACTGGTAAGACTTGCTGATTAT
TGGAAATGGAGGATGAGGGAGAGAGAATTCAGTATTTCTG
GTTGGACAACCAGATTAGATATCGATCTCATTTTTTGAGA
TCACAAGAGGAAAAGTAGATTTGAGTAATGATGAGTTCTG
TCTGCTCTGTGGATATACTGCCTCTCCTCTGTCTTCTTCT
TCTACCCTCAACCTCTCATTCCCAGTAATTAAATTGAAAA
TAAGAGGAATATGGGGATCAATAGAAACATGGTGGTCTTG
AGATTAGGAGATGAAATATGATTCAAGTCCAAGTTTAGTG
GGCGTAAGAGAGTGAGAAAGCTGTGGGCCTGTAGGGTAGA
GTCCTCTATTGATTGTTCACATTTTAGAAGGATAGTAATT
TGAAGGTAAAGCCAGGGAGAGATAGATAAGTGAAGCTGAA
GCAAAGTTGAGGCAAAGGTCTTTGGAATTATTTCAAAGGA
TGGGAGGCTCAGATTTTTGCATGGAATGACTATGTCATTG
AATGCCATAGTGTAATGAATGCTTAAGAGCATGGTCAGCC
AGGCATGGTGGCTCACGCCTGTAATCCCGGCACTTTGGGG
GGCCGAGGCAAGTGGATCACTCGAGGTCAGGAGTTTTTGA
GACCAGCCTGGCCAACATAGTGAAACCCTGTCTCTACTAA
AAATACAAAAATTAGCTGGGTGTGGTGGCGGTCGCCTGTA
ATCTTAGCTATTCGGGAGGCTGAGGCAGGAGAATCGCTTG
AACCCTGGAGGCAGAGATTGCAATGAGCTGAGATCATGCC
ATTACTCCATGCCTGGGTGACATGGCGAGACTCTGTCTCA
AAAAAAAAAAAAGAATAAACTAGAGAGGCAAGCAGAACTT
GACTCATGAAGGACTATCTTAGTAAGTATAACTGGTAAGA
CTTGCTGATTATTGGAAATGGAGGATGAGGGAGAGAGAAT
TCAGTATTTCTGGTTGGACAACCAGATTAGATATCGATCT
CATTTTTTGAGATCACAAGAGGAAAAGTAGATTTGAGTAA
TGATGAGTTCTGTCTGCTCTGTGGATATACTGCCTCTCCT
CTGTCTTCTTCTTCTACCCTCAACCTCTCATTCCCAGTAA
TTAAATTGAAAATAAGAGGAATATGGGGATCAATAGAAAC
ATGGTGGTCTTGAGATTAGGAGATGAAATATGATTCAAGT
CCAAGTTTAGTGGGCGTAAGAGAGTGAGAAAGCTGTGGGC
CTGTAGGGTAGAGTCCTCTATTGATTGTTCACATTTTAGA
AGGATAGTAATTTGAAGGTAAAGCCAGGGAGAGATAGATA
AGTGAAGCTGAAGCAAAGTTGAGGCAAAGGTCTTTGGAAT
TATTTCAAAGGATGGGAGGCTCAGATTTTTGCATGGAATG
ACTATGTCATTGAATGCCATAGTGTAATGAATGCTTAAGA
GCATGGTCAGCCAGGCATGGTGGCTCACGCCTGTAATCTT
AGCTATTCGGGAGGCTGAGGCAGGAGAATCGCTTGAACCC
TGGAGGCAGAGATTGCAATGAGCTGAGATCATGCCATTAC
TCCAGCCTGGGTGACAGAGCGAGACTCTGTCTCAAAAAAA
AAAAAAAGAATAAACTAGAGAGGCAAGCAGAACTTGACTC
ATGAAGGACTATCTTAGTAAGTATAACTGGTAAGACTTGC
TGATTATTGGAAATGGAGGATGAGGGAGAGAGAATTCAGT
ATTTCTGGTTGGACAACCAGATTAGATATCGATCTCATTT
TTTGAGATCATGCCATTACTCCAGCCTGGGTGACAGAGCG
AGACTCTGTCTCAAAAAAAAAAAAAAAAGAGCTTGGACTT
GGGAGATACATTATTTGAATTTGAATCTAAGCTTCATCAC
TGCAGTAGAAATGTGATCTTGAACAATTTTCTCAATGTCT
CTGTGTTTCGGAACAGAAGATAGAGACGATATTGACAATA
TCATTCTCATAGATTTGTGGTGAGGATTAAATGAGTTGAT
CTATACAAAAGGGTTTGAAGAGTGCCTGGTACATAGTGAA
CCCCACTAAATGTGGTTGTATCAGGATGGTAGAAGATAAT
AGTATGTGGATGGGGGTAATAGAAGGTGGTGTAGCAAGCA
CGATGCCAGGAGCCTCAAAGGAGAAGAAAAAAGTGGGTCC
TCTCCAATGTGGCCCCAGCTACCTTTTCTAATTCGTTCCC
CACACTACATTTTCATTTCTAAGTCTTCCTGGAGCTTCTA
TAACATAAAATACTACTTTACATAATAAAAGCGTTATTAC
ATGTTTATTGAATTCTGACAGCCCCCATCCCTGTTCACAG
CATTTGGCAATGACCTTATAATTACTTGGTGTTCCCATAT
ACCTGGTCTCTTTGTCTGGAAGTGTTTTGTTTCTCTCTCA
TGATACCAACTATATTCTGTCTTCTATTACTCATGTACTA
TATTGCATATCCAATTAGATTCTGAGTTCTTTCAGGATAA
AAACTATGTCCAGTTCATCTCATATTTTCCCACAGCTCCT
AGAAGAATGCTTTGTACCTCGTAGGGCACAATAAATATTT
GGTGAATTGAACTTAAATCTCTTTGACACTCCCTTGAAGC
TTCCAATTCTGTTAGATGCTTGCTGACTCACTTCTGGGTC
AGTGGATGAAATTTATTCTCTAATAAGGAAACTATGCCCT
AACTGTTAGAAGAACTGTTTGGAAGCAAAGTTTTCCTTTT
GGCCTCTACACTGTATCTTTCTGAGTCAAAAGGAGGAGAA
GCTCAGCCTACTTAGTCTAATGATTGCTTTCTGCCCCAAT
CAGGAAGAATTAATTTAAGGCTCCATCTTACCAGATAAAA
TGTCAGCCTACAGGGTGTCTTTCCTATTCAGAGCACATGC
GGTGCACAGATGCTGCTGTCCTTACCCAAGAATGCCCTAC
CCCTCTTTCTGGTTTAGTCTACTCTGTCTCTCATGTCTCA
CATTCTGTTTCCTCCTTCCCTGTTCTCTCTGGCCATCCTA
AATTTTCCCTTTTCTGATTACTCGTTTTATTTATAATCAT
CTCATTTTGTTTCTTAATTAATTTTCTATTGCTGTGTTTT
GTCTATTGGAAGGTATGTTATATGTCTCTGAGATCTTAGC
CTCATGGGCAAGAACCTTGTCTTACATAAAGGTCTTTCTG
ACAATAACCTAAAGCCATACACACAGTAGGTAGGTATGCT
TATTGGATTTAATTGAAACTTATGTAGAAGTTAAGAAGAA
ATGCAAAGACTTTTGTTGTTGTTCATATTAAAATTTTTTT
ATTGAGATAAAATTCATATAACATCAAATTAACCACTTTA
AAGTATACAATTCAGTGGTATTCAGTACATTTATAATGTT
GTACAACTGTTACCTCTAGTCCCAAAAAATTTTCATTGCC
CTCTACCCATTAAGCAGTCACAATCCATTCCCCCTTCTCC
CCAATCCCTGGCAACTACTAATTTGCTTTTGTTCTATGAA
TTTACATGTTCTATGGAAATTTCATATAAATGGAATCATG
CAGTATGTGATATTTTGTGTTTGGCTTCTTTCACTTAGCA
TAATGTATTGGGGTTCATCTGCATTGTAGCATATACAGTA
CTTCATTCCTTTTAATGACTGAATAATATTTCATTGTATG
GATATCCAGTTTTGTTTATCTGTTCATCAGTTGATGGACG
TTTAGGTTGTTTATACATTTTGGCTATTGTGAATAGTCCT
GCTGTGAACACTGGTGCATGTTTTTGTTTGAATACCTGTT
CTCAATTGTTTTGGATGTATAGGAGTGGAATTTCCAAATT
TCTATGGTGATTCTTTCTTTTTTTTTTTGAGATGGAGTCT
CGCTCTGTTGCTTAGGCTGGAGTGCAGTGGCACGATCTCA
GCTCATTGTAACCTCCACCTCTCGGGTTCAAGTGATTCTC
CTGCCTCAGTCTCCCAAGTAGCTGGAATTACAGGCACCCG
GCACCACGCCCGGCTAATTTTTGTATTTTTAGTAGAGATG
TGGTTTTACCATGTTGGCCAGGCGGGTCTCGAACTCCTGA
CCTCAAATGATCCTCCCACCTCGGCCTCCCAAAGTGCTGG
GATTACAGGTGTGAGCCACTGTGCCCGGCCTGGTAATTCT
ATTTTTAACCTTTCAAGGAACTGTCAGCTATTTTCCAAGT
GGCTGCACCATTTTACATCCACTAGCAATGGAGGAGGGTT
CCAGTTTCTCCACGTCCTCACCCACACTTGTTGGTTTCCA
CTTCTTCTTCGTATTATTGCCATCCTGGTGGGTGTGAAGT
GGTTTTTCACTGTGATTTTGATTTGCACTTCCCTACTGAG
AAATGATGTTGATCATCTTTTCATGTGCTTGTTTGCCATT
TGTATGTTCTTCTTTGGAGAAATGTCTATTCAAGTCCTTT
GTGCATTTTAAAATTGGGCTGTTACGTTGTTGAGTTGTAA
GATATTCTTATATATTTATATATTTTGGATGCTAGATCCT
AATCACAGATATTATTTGCAAAACATTAAAATAAATTATA
TACTGTGTTTCTATTCCTACTAGGTCAGCTATCACATTGA
AATGAGCTTCTTTGAAGTATATAATGAAAAAATTCATGAT
CTTCTGGTTTGTAAAGATGAAAATGGGCAGAGAAAGCAAC
CAGTAAGATTAAAACAATTTATTATTTGTTTTGAATTTCT
GTTCTTATAAATACATCTAATTATTTGAGTTCTCTGGACG
ATATAGCTTATTTTATTTTTTCTTTTTTTTTTTTTTGAGA
CGGAGTCTCGCTTCCACGCTCATTGAGTGCAGTGGCACGA
TCTCAGCTCATTGTAACCTCCACCTCTCGGGTTCAAGTGA
TTCTCCTGCCTCAGTCTCCCAAGTAGCTGGAATTACAGGC
ACCCGGCACCGCCCGGCTAGTTTTTTGTATTTTTTTAGTA
GAGATGTGGTTTTACCTGTTGGCCAGGCGGGTCTCGAACT
CCCTGACCTCAAATGATCCTCCCACCTCGGCCTCCCAAAG
TGCTGGGATTACAGGCTTGAGCCACCGCGCCCGGCCAGAT
ATAGCTTAAAGTTTTACTAGAAATATATGACAGCAAATAT
TTGGATCTATAGTCCGATTAGATTATTTAGAAAATAAGTG
GAACATTGGCTGGGCACAGTGGCTCACTCCTGTAATCCCA
GCACTTTAGGAGGCTGAGGTGGGCAGATTGCAAGGTGAAG
AGATCGAGACTATCCTGGCCAACATGGTGAAACCCCATCT
CTACTAAAAGTACAAAATTAGCTGGGCATGGTGGTGCATG
CCTGTAGTCCCAGCTCCTCAGGAGGCTGAGTCAGGAGAAT
CACTTGAACCTGGGAGGTGGAGGTTTCAGTGAGCCAAGAT
TGTGCCACTGCACTCCAGCCTGGCGACAGAGCAAGAGTCT
GTCTCAAGAAAAAAAAAAAATAAAAAATGAAAAAAAGAAA
ATAAGCAGAACATTATCATTAGTAGAAATTAAATTAGTTG
TTAGATTTAACCTCTTTATTTTAATAAAGAATTGTGTAAA
ACTAAAGATAAAATAGTTGTTCCAAGATTTAGTTGGACCG
TGTAAGTTGAACACCAGATCCCTAATAGTCTATAAGCCAA
AACGTAGTAAACCTTTTTAAAATTATGTTTTATTATAGAA
TATGTATTTCAATGGGTTACTTAGCAAATTCATAGCTTGT
AGATAATCTGTGAATAGAAAGTTTCATAATTATATCATTT
TTTTAAAAAAACTGCTATTTGAATTTAAAATTTTTAATTT
TACAATGGACCTTGGAGCACAATAAACAAAAATCTAAATA
AGTCAGCCGGGCGCGATGGCTCACGCCTGTAATCCCAGCA
CTTTGGGAGGCTGAGGTGGGCAGATTGCAAGGTGAAGAGA
TCGAGACTATCCTGGCCAACATGGTGAAACCCCATCTCTA
CTAAAAGTACAAAAATTAGCTGGGCATGGTGGTGCATGCC
TGTAGTCCCAGCTCCTCAGGAGGCTGAGTCAGGAGAATCA
CTTGAACCTGGGAGGTGGAGGTTTCAGTGAGCCAAGATTG
CATCACTGCACTCCAGCCTGGCGACAGAGCAAGAGTCTGT
CTCAAGAAAAAAAAAAAGTCAGCTACCTTCTTCACTTGCC
CATGGTTGTGCAGTTTACTATTGGCAACATCAAGAAACTT
AAACAAAACTTGATGTTTGCTTCTATGATTTCTGTATGTT
TAAAGCTTCTGCTCACAAAGTTGAAAGTGTATAATGTAAC
AATAAAGAAAAATTTTAATGTCTGAAATTTAACGAGTATG
TTTTAGAGAACATTTAAAAGTATATAAATCATAGCTACTG
CAAGATTTAAAATTCAAATGTCTTACTGAAAAACTAGGAA
GATAAGCTGGGTGCAGTGGCTCACGCCTGTAATCCCAGCA
CTTTGGGAGGCTGAGGTGGGCAGATTGCAAGGTGAAGAGA
TCGAGACTATCCTGGCCAACATGGTGAAACCCCATCTCTA
CTAAAAGTACAAAAATTAGCTGGGCATGGTGGTGCATGCC
TGTAGTCCCAGCTCCTCAGGAGGCTGAGTCAGGAGAATCA
CTTGAACCTGGGAGGTGGAGGTTTCAGTGAGCCAAGATTG
CATCACTGCACTCCAGCCTGGCGACAGAGCAAGAGTCTGT
CTCAAGAAAAAAAAAAAGTCAGCTACCTTCTTCACTTGCC
CATGGTTGTGCAGTTTACTATTGGCAACATCAAGAAACTT
AAACAAAACTTGATGTTTGCTTCTATCATTTCTGTATGTT
TAAAGCTTCTGCTCACAAAGTTGAAAGTGTATAATGTAAC
AATAAAGAAAAATTTTAATGTCTGAAATTTAACGAGTATG
TTTTAGAGAACATTTAAAAGTATATAAATCATAGCTACTG
CAAGATTTAAAATTCAAATGTCTTACTGAAAAACTAGGAA
GATAAGCTGGGTGCAGTGGCTCACGCCTGTAATCCCAGCA
TTTTGGGAGGCCGAGGTGGGCAGATTGCAAGGTGAAGAGA
TCGAGACTATCCTGGCCAACATGGTGAAACCCCATCTCTA
CTAAAAGTACAAAATTAGCTGGGCATGGTGGTGCATGCCT
GTAATCCCAGCTACTCAGGCAGGCTGAGATCAGGAGAATC
ACTTGAACCCCGGAGGCAGAGGTTGCAGTGAGCCAAGATT
GTGCCACTGCACTCCAGCCTGGACAACAGAGCAAGACTCC
ATCTCAAAAAAACAAACAAACAAACAAACAAACAGATAAG
ACATCTGATGCTAAAATACATTGTTCTAATTATTGTCTAT
TAGACAATTCTGATACCAGTTTTTAAGAAAAAAAAAACTA
TTAAGACATTTGATGCTACAATATGTTATTGCATGTTGTA
CTACTATAAAGTTTTTTATATTGAAGCTGTTTCCTAATGC
CTCACAGATTTGTTTTTGTTGAGAGCTTGTGTGTGTGTGT
GTGTGTGTGTGTGTGTGTGTTTCCTGGATAAAGACAAATC
TCTTACCTTAAACTCAAGATATAGAAAAAGCGATCATTTA
AAATTATATGAAATATTTGTCTTACTCCTAATGATGTATG
TATTTGCTTCTACTAGCTGAGAGTGAGGGAACATCCTGTT
TATGGACCATATGTTGAAGCACTGTCAATGTAAGTGTTTG
GCTCAGCAAGGGCAAAGAGTATAAAACAAATGAATAGAGT
GAATATTACTCTCCCATAATCTTTATTGTATTCTCATTGG
CCTGCCTAACTTTGAAACCCTGGGTAACTATTTCGCCTTC
TACCCTTGATATTGTCCAATTGAGTTTTCCCTCTCTTTCC
ATAGCGTGTTGGTTACTTGTTTATATACTTGCTTGTGTCT
TTCACAGTACCTGTAAAGTGTCTGCCATGGAATATTCATT
ATACTGAGTATGAAGTAAATATTTGCTTTTTCTCCCTTTT
ACCCCTTCCTTTCATCATTAATTAAATCTTCCCTCTCAAC
TTGCTTTTTTATTTTTATTTTTTTATTTTTTTATTTTATT
TTATTTTATTTTTGAGACGGAGTCTTGCTCTGCCACCCAG
GCTGGAGTGCAGTGGCCGGATCTCAGCTCACTGCAAGCTC
CCACCTCAGACTAAGCCATTCTCCTGCCTCAGCCTCCCAA
AGTGCTGGGATTACAGGCTTGAGCCACCGCCTGCCTCCAA
ATGCTTTCTTTTTTTTTTTTTGTATTTTTAAGTAGAGACA
GGGTTTCACCATATTAGCCAGGATGGTCTCGATCTCCTGA
CCTCGTGATCCGCCCGTCTCGGCCTCCCAAAGTGCTGGGA
TTACAGGCTTGAGCCACCGCGCCCGGCCCTCAACTTGCTT
TTTATACCTATGACTCTAAGCTAAACAGGAAAGGAGATAG
TAAGAAGAGTTAAGAGTTTGATACATGCCAGGAGTCCTTT
ACTTTCTTTTCCAACACTCCAAATGCTTTCTTAAAGGAAA
AGAAAAGTGATTAAGTATTAACTCAGCTGCATTTAATACA
TCTGGGATTGTCCCAACCCATATACACCCACATGTAAATA
TACCCATGCATATACATATGTGTTAAAGTATATCTTTTGG
TATTGTGATTTAGACTTCAGTATTATGTTAAGATGCTAAG
ATGCTTCATTGTGTTAAGAAAAATCATACTTTTTGTTAAA
ATTAAAGCATTATTTTATTTCCTGTCCTTTAAGAATGGGG
AAAATAAAAGATTCTGGGAGAATCAGTAAAATAATATTCA
TGAATTAGTCCATTGTGACCTTCAGAGAGTAAATATGTAA
TTGAAATGTTGTTATTGTTTTATGAGAACAAGAATACAAT
CATCAACAAAATTGATTTTGTCTTTTCACTTCTTAAAAAT
AGGAATGTTGTCAGTTCTTACACTGATATCCAGGTAAGAT
TGATTGCATTTTGTCTTCTTTTCACTAGATAGAAAGAGCA
TAATCCTAAATATTTTCTCTTAATTGCTGTTTTACAAATA
AAAGGTTAGTTTCTTTAATTTATCACAAACTGATTTTGTT
TGTTAAGTTTTAATCAAAATAATTGCTCTTCTATATTAAA
ATATTAACTCAGCTGCATTTAATACATCTGGGATTGTCCC
AACCCATATACACCCACATATAAATATACCCATGCATATA
CATATGTGTTAAAGTATATCTTTTGGTATTGTGATTTAGA
CTTCAGTATTATGTTAAGATGCTAAGATGCTTCATTGTGT
TAAGAAAAATCATACTTTTTGTTAAAATTAAAGCATTATT
TTATTTCCTGTCCTTTAAGAATGGGGAAAATAAAAGATTC
TGGGAGAATCAGTAAAATAATATTCATGAATTAGTCCATT
GTGACCTTCAGAGAGTAAATATGTAATTGAAATGTTGTTA
TTGTTTTATGAGAACAAGAATACAATCATCAACAAAATTG
ATTTTGTCTTTTCACTTCTTAAAAATAGGAATGTTGTCAG
TTCTTACACTGATATCCAGGTAAGATTGATTGCATTTTGT
CTTCTTTTCACTAGATAGAAAGAGCATAATCCTAAATATT
TTCTCTTAATTGCTGTTTTACAAATAAAAGGTTAGTTTCT
TTAATTTATCACAAACTGATTTTGTTTGTTAAGTTTTAAT
CAAAATAATTGCTCTTCTATATTAAAAATATTAACCTTCA
TGTAAGCTTAGAGTTATGGAAACAGTCTTTTAAAGTTATT
ATGTCTTGCCTCAGATTTCTATGACAGAAAAAAAGGCAAT
GGGAATATAAATTATTAAAATATATATACTCATTTCATTT
TATAAATCAATTACAAATACGAATATGTTAGCTCTCTTAA
TTTTTATATCAATGAATTACAGTCTGCTGATCTGATCTTC
CTTCCTTTTTTCTTACAAGAGTTGGCTAGAATTGGGAAAT
AAACAAAGAGCTACTGCTGCTACTGGGATGAATGATAAAA
GCTCCCGATCTCATTCAGTTTTCACCCTGGTGATGACCCA
GACCAAGGTATTTTTTTTCCACAGGCAAAATAGTAAATAC
ATTTAAGTAATTCATGTTTTTCTTACTGTCTTCTTTAAAT
CAAAAGGTAAAAGTACAGTCATATAAATATGTAAATCCAA
TTTGATTATAGGGAATATACCTTAGTTTCAATGACTTTTG
GTCAATGACCAAATGACTTATGGCAGTATTCTATTTACCA
AATTTTAAAATCAATAATAGATGCTTATTATACCATTGAT
ATGATCATATCAATATATGATAGTATGTTTTAAAATAATG
TATAGTAATTATGCAGAGTATTTAGAAAAACATCAGAAAG
TAAAAGATTTTTAAAAATTTAGCCCTAGGTTCCACGACTC
AGATGGACCCCTCTAAACATTTTGGTATATAATCTTTCAG
TTTTTTTTACCATCACAATTAAATTCACTTAAAATTACAC
TGTTAAAATCTGTAACAATTTTATATTAAAATTTTTATAA
AATAATTTTTAATAGCTATATAATATTCCATTAATTATTA
TAGTTCCTCAAGTTTTTCTCTACTGTTGGACATTTATATT
ATTTTTAAATGTTTTGCTGTTATAATGCTGGGATAAGCAA
CATCTTTGTGCATTAAACTTTTTATTTATTGTTATTTCTT
TAATATACTGAGTGGTTATGGATTGTAATCTCTTTAAAGT
AATTTGTTTATTTTGGCATAATCTATCCACTGCTCAATAT
ATTCTTTTCAGTAGACCGTGTGAATATTTTTGTGTTATAA
ATTATCACAGATTCACGAAGGGATGATTTTAGGCCAGATG
CGGTGGCTCACGCCTGTAATTCCAGCACTTTGAGAGGCCA
AGGCAGGAGGATCACTTGAGCTCAGGAGTTTGAGACCAGC
CTGAGCAACACAGTGAGACCTTGTCTGTACCAAAAATAAA
AAAAAGTAGCAGGTGTAGCAGCATGTGCCTCTAGTCCCAG
CTACTTGAGAAGCTCAGGTGGGAGGATCGCTTGAACCTGG
ATGGTCGAGGCTACAGTGAGCCATGTTTGTGCCACTGCAC
TCTAGTCTGGGCAACAGAGGGAGACCCTGTCGCAAAAAAA
ACAAGAAGGGACAATTTAAAAAATAAAAGAGTGATGTGTA
ATCTTTTACAACTTTCCCTTTAAAAAGCGTATATTGTTTG
CCAAGTCATAGAACTTAAGTTATTTTAATTTAATATCATT
TTGCTGTAGACAGAATTTGTGGAAGGGGAAGAACACGATC
ACAGAATAACAAGTCGAATTAACCTAATAGATCTGGCAGG
CAGTGAGCGCTGCTCTACAGCTCATACTAGTGGAGATCGA
CTAAAGGTAAATGGAATGGTTTTCTCCTTTGGATGAAATT
TATTCCTGAGGTCATTATTTTAAGGAGAATACAAACTGAA
TACACTTAACCTCCCCCCAAATACATCTTTATCTGCAGTT
TATAGACTGCAATGCTGTGGCTGAAAAAGAGATATGTACC
TTTTGGTTATGATTAACTTAAAGAAAATATGTTTGAGTCA
TAAGAAAGTTGGTAGTTTATAGAAAAAAGTATTTATAGAC
AGGTGTTGTGGCATGTGTCTGTAGTCCCAGCTACTTGAGA
AGCTCAGGTGGGAGGATCGCTTGAACCTGGATGGTCGAGG
CTACAGTGAGCCATGTTTGTGCCACTGCACTCTAGCCTGG
GCAACAGAGTGAGACTCTGTCTCAAAAAAAACAAGAAGGG
ACAATTTAAAAAATAAAAGAGTGATGTGTAATCTTTTACA
ACTTTCCCTTTAAAAAGCGTATATTGTTTGCCAAGTCATA
GAACTTAAGTTATTTTAATTTAATATCATTTTGCTGTAGA
CAGAATTTGTGGAAGGGGAAGAACACGATCACAGAATAAC
AAGTCGAATTAACCTAATAGATCTGGCAGGCAGTGAGCGC
TGCTCTACAGCTCATACTAGTGGAGATCGACTAAAGGTAA
ATGGAATGGTTTTCTCCTTTGGATGAAATTTATTCCTGAG
GTCATTATTTTAAGGAGAATACAAACTGAATACACTTAAC
CTCCCCCCAAATACATCTTCATCTGCAGTTTATAGACTGC
AATGCTGTGGCTGAAAAAGAGATACGTACTTTTTGGTTAT
GATTAACTTAAAGAAAATATGTTTGAGTCATAAGAAAGTT
GGTAGTTTATAGAAAAAAGTATTTATAGACAGGTGTTGTG
GCATGTGTCTGTAGTCCCAGCTACTTGAGAAGCTCAGGTG
GGAGGATCGCTTGAACCTGGATGGTCGAGGCTACAGTGAG
CCATGTTTGTGCCACTGCATTCTAGCCTGGGCAACAGAGT
GAGACTCTGTCTCAAAAAAAAAGAAAAGAAAAAAGTGTTT
ACTCAGTAATTATATGAGGGGAGAAATATATTTTGTGAAA
TAAATTTCTTTCTGAGAAGTATTTTAAGTTAAAAATTTTT
TTTTTCTTGCATGCAGGAAGGTGTGAGTATTAATAAGTCC
TTGCTAACTTTGGGAAAAGTTATATCTGCACTCTCTGAAC
AAGCAAACCAAAAGAGAGTTTTTATTCCTTATCGTGAATC
TGTTCTTACATGGCAAGTATCTTTTGACGTATAAAGAATT
GTATAAAATATAGCGAATACTATGGGGAAAAGAATGATAG
ACTGACTTCATTAACTTTGCAATGGAGAAAGGTGGTAAGC
ATTATGAAATCTAGAGCCAAACTACCTGGATTTGAATCTC
AGCTCAGCATCTTATAAGCTCTGTGATTTTGGGTAAATTA
CTTAATATTCTAGCCTGCTTCCTCATCTGTAAAATAGGAA
TAAAATCAGTTAGTGAGGGGTAAGTGAGGATTATTAGTTT
TAGGGGTGAGGATTATTAGTTACAATTCTTATTACATAAT
ATGTACTATATGAGTGTAAATAACTGTTCTTGTACTTAAC
TATTATTTGTGCCTGATGTTTGAACATATGTGGTACTACC
AAACATATTGGTACTTGTATAAAGAGAAATTGAATTATTT
TGTTTGCTTACTACACAGTGACTAATACATGGATGCTCAA
AAATGTTTTCATTAGTGAATGTATATTTAATTTTCAATAT
GTTACATTCAGATTACATCTGTATGGATTTCATATTCAGT
TCTGATAGGCATTTACGATAAGGACTGCATCTTTACTTGA
GGGTAATGTGTTTTTATAATTGGTTTATTATAATGTGGTT
GCCACCTTGAAACCTGTAAGGGAAAATCTGATTTTTTTCA
TGTCTTATGAAAGTTAAGAATAGTGATATTCATTTTGCAC
TGATATATGTTTTAAGTCTCATACCGTTTTTCTCTAAAAT
AAAGATTTTGCTTATAGTACAATATAGAATTTTTGTTTCA
ATGTTCATTCATCATTTTCTACATTTATTGAGCACCTACT
TCAAAAGGTTGTGGTAGCACTGGGAATACAAAGATGACTA
AGACACATAGCACCTTCCCTATGGTAGCTCACAGTCACAA
ATACTTGATGATTAACCACATTTTAAAATCTCTGCCCAGA
TTGTTGCCTCCTCAAACAATATAAAAAGTGTAAGAGAGAA
AAATTGTTCATGAGATCTAGAAATAGTTACTAATACCAGA
AAAAGTTTTAAATGGTATTTGAATACAGTATAATAATGCC
GTATTATATACCCTATTGATTTGTTTTGTACTTTCTAGAT
AATTACTAAGTTGTTTTAGAAGCAAAGTCTTATTATGACT
TTTTTTTCTTGCAGGCTGTTAAAAGAAAGTCTGGGTGGAA
ATTCAAAAACTGCAATGATTGCTACGATTAGTCCTGCTGC
CAGCAACATAGAAGAAACATTAAGCACACTTAGATATGCT
AACCAAGCCCGTTTAATAGTCAACATTGCCAAAGTAAATG
AAGATATGAATGCTAAGTTAATTAGAGGTGAATATTTTCT
CGGAATTTAAAAATTATTTTGCCACAATTTAGTCTCAGAT
ATTATTAGTTGCAGTCTTAAAATATGCAATTTATGAACAT
CAGAGGTTTTTTTCTATAACTATTTTAATAGATTCTAGTC
ATCAGCCTATAGTGATGGAGGATGATAAGTAGAAGGACAG
ATAATAAATAAGAAGAAAGACAATTAGAAAAAGAACATAG
AAAACAGAGTCCGGGTAAGGGGGAAACAGTAAGCATTAAA
CAATAAATTTACACACTGAGTCATAGATGTGTGCAGCAAA
AAACCAATAAAACTATTTACTGTTTTTCTTTTATGACCTC
TCTTCCATTGACATTTTATGTACTAGCTCTGCTCATGCTT
AGTTCATTGACCCAAAGACAATTTGAGCTTGAGTTTCTAG
TTTAGGTTGAACTTCATTTATTCTAAATACTGCTTTCTGT
TTATCTCTAGGTAATCATCAATTTAGGATAGACTTTAATG
CCTGCAAGAAATCTTGATTTGTACAGTTTTATCTTTGCTG
ATGTAGAACTATCATCTTTTCATGCCCCTTTGTCCTCTTG
CCCTTTTTAGCAGAAGGTGATAGACACTTCAGATATGTGA
GCCAGAGAAGAATCTGTTTTCTCTATCCTGGTTCATCCTT
TCCCTTTTGGATCCCTTGTGTTTCACAAGTGGGACTGTTT
TCATTAAAAATAAGTATTCTGGGCCGGGCGCAGTGGCTCA
CACCTATAGTCCCAGCACTTTGGGAGGCCGAGGCAGGCGG
ACCATTTAAGGTCAGGAGTTCGAGACCATGCTGGCCAACA
TGGGGAAACCCTGTCTCTATTAAAAATACAAAAATTAGCC
AGATGCAGTGGTGGACACCTGTAATCCTGGCTACTTGGGA
AGCTGAGGCAGGAGAATTGCTTGAGCCCGGGAGGCAGAGG
TTGCAATGAGCCGAGATTGCACCACTGCGCTCCAGCCTGG
GCGACAGTGAGACTCTGTCTAAATAAATAAATAAATATTC
TGAATTCTAGCTTGAAAAATCTTTGATTTTGGCTGTTCTG
CCTAGTGAATAGCCATTCTTTTATTTCTTTACTTGTTAAA
TAAACTTACTTCCACTTTAACAATTCCCCTTTTGCTTCTC
GAAAGTGTCCCACTTTGGTCAATACATTATACAGCTTTCC
TACTTATGAACAGGGAAAGTTAATTAATATGGGAGCATAT
TTCAGGTTAAGACTAAGTAAAGATTTATAGGTTATATAAG
TAAAATAAAGCTGATTTCTCCAATATTCTATTTTATTTAG
TAATACTGTATTTAAAACTTCAAATGAAATAGAAGATTGG
AGGATTATGCTTACTGTGGAAATTATATATTAAATGTTAT
TATTCATGCATCTTTGTATAAATCTTCAGAATTGAAGGCA
GAAATTGCAAAGCTAAAAGCTGCTCAGCGAAATAATCGGA
ATATTGACCCTGAACGATACAGGCTCTGTCGGCAAGAAAT
AACATCCTTAAGAATGAAACTGCATCAACAGGAGAGAGAC
ATGGCAGAAATGCAAAGGTAGAATATAGTCAGTACTCTAA
ATGTTAAGTGTGTTGTTCTGGAATCATAGGAATTGCAGGG
ACCTCAAGAGGATACTGAGTCTTTTTCCCTACCTTCCTTA
TGAATAGAGCAGCCCACTCCCAGATTATCATATTTTAAAT
ATTACTAGGTAGTTCCTTAATTTTCACTGATTGTCTCTTG
ACTCTCAATCTTATATATCTGGATGTTTTTAACTCTTATT
ATTTTCTTTGTCTTTGGAAAGAGTGTGGAAAGAAAAGTTT
GAACAAGCTGAAAAAAGAAAACTTCAAGAAACAAAAGAGT
TACAGGTATTATTTCAACTTTCTAAACTGATTTGAAAATA
AAAGAAATATGCCAGAAATAAATATCGCCAATATGCCAAT
GCATGTAAATTTAATGTTTCAAATACTTACTGTATACTGA
CTCTGTACAGAGCAATACCATAAGGAAAATTAATATAAAG
AAATGTTAAGATGAAGACTGATTGCTTAGAGCCAGTCCAT
AAGCTAGTTGGAAAGTTAAAATATGAATAAACCATCTTGT
TATATTTACTTTGGTTCTACAAATATATATTAAGTGTCTA
TGCTGTGCCAGGAACAGGGGAAGCCAAGGTTATTAAATAC
AGTTTCATCCCTCAGAGAGTTTGTGATCCAGAGAGAGATT
TACAAAACGTAAATAGAAGACTGAAATGCAATGTGATTTC
ATTAGATTGAGCCATAAGCAATTGCCATTTTTGTAGGTAA
AGAATGGTTGAACACTGGCAGTTTCATATGGCTGAACCTA
ATGTAATGAAAAGTATTTCAAGTGATTGGAGGAGGGGAGT
ACTATAAGAATTCAGGAGAAGGAGGGAAAATTCCGTGGTG
TGGCCAATCCAACCTCATAGAAGAGGTGGCATTTGAGATG
GGCTTTGAAGTTTGTGTAAGATTTTAATAGGAAGAATAAA
GGAAGAGAGCATTCTTGGAAGAGAAAATTCTGAAAGTAAA
GGTAGAAAAGTTTGAGGTGTCTTTAGAAAGGGTATGTAGA
TCAGTTTTATTGGAAGCAGTTTATATGAGATCGTAAGGAG
ATACAATTGGAAAGATATGTTATGATTAGTTTATGTAGGA
CTTGATTTCCAGGCCAAGGAAATTAAGTTTTATCCTGTAG
GAAGTGAGAAACTGTTGAAAGTGACCAGGGATTTACATTT
TGAGAATATCCTTTCAAGAGAATTAACTGGCATAGGATAT
AAGATGGATTGAAAACAGAAGCTGTTGATGGTGATTAGGA
GGCTGCTTCCATAGTTTTGATGTGAGTTGATGGGGGCCTA
AGGTGACAGCAATGAAGATACAACAAAAGAAACTGATCTA
TTCTAAAGACCGTCAGTCAGTATGAATAAATCCAATTTGG
TGATGATAGATTGATATATGAGTAGACTGAGGATGGTGAA
GGAGAAAGAAGGTAGGGAGATAACAAAGGAGAGATTCTAA
GGAAGGAGGAGAGAGTCTAAAAAACCTTTAGGGCCAGGCA
CGGTGGCTCATGCCTGTAATCCCAGCTACATGGGATGCTG
AGACAGGAGAATTGCTTGAACCCAGGAGCCAGAGGTTGCA
GTGAGCTGAGATCATGCCACTGCACTCCAGCCTGGGTGAC
AGAGCGAGACTCCGTCTCAAACAAGTAATTTAGTGAGACT
TCATATACAATTGTTCTAATGTTTAATATAGACCATTTGT
TTTAGGTGAATTTAACAATTTCATACTGTGATTAAGATTA
ATTTCTTTTTCTGACTTCTACCAGAAAGCAGGAATTACAT
TTCAAATGGACAATCATTTACCAAACCTTGTTAATCTGAA
TGAAGATCCACAACTATCAGAGATGCTGCTATATATGATA
AAAGAAGGAACAACTACAGTTGGAAAGTATAAACCAAACT
CAAGCCATGATATTCAGTTATCTGGGGTGCTGATTGCTGA
TGATCATTGGTATGTTAATCCTTTAAAAAAAAAGAAAAGG
CACCTGTTTATATCTTGATAACATGTGGTTTCCTTCATAT
GGCATATTCATTGATACTTATTGTTTGGTATAATTCTTCA
AACCTATTGTTTAGTCAGGAAAAACATACATTCTGAGTGT
GTTGTAAGAATGATAGGTCAGTTACTGTCAATATAAAGTA
CAGTGTAAAGCTCTGTTTTTGTTTTGGCATAATTGATCTG
TTGATTGAAGAATTATAATGATGCACATGAAAATAAACTA
TCTATCTTACGTAACAGAATTTTTGGTTGGATTGACCAAT
TTAAAAATGTTATTTTATGTGAATTTTGTTCGTATGAATG
GAATGATACTTGTATATATTGTTGGAATGATAGTATATGT
AAACTTTTTTGACTCTACATTGTGTTTCTAAGATTTATGT
ACATTGGTCCTGTTTTATTTTCACTGCTATGAAGCATTCC
ATTGTATGAATTTATCTCTTACAAAGTTTGGAAAGCGCTT
TTAAATTGTATGTCTAAGAGAAGAGATACTAGGTTGTAGA
ATATGTGCATGTTCAACTTTAGTAGATAATTTCAAATTAT
TTTCCAAAATGGATTTTTACTCTCATTGGCCTTGAGAATA
CCTGTTACTCTACATCCTTGCCAATATTTAGTACTGTCAG
ACTTTAATTTATGCCAATCTGATGAACATAAAATAGTATA
TCATTATGGATTCGTTTTACATTTCTTTGATTAATAATGA
GGTTGAACATTTTTTCATGTGTTGATTGGCCATTTTTGTT
TACTGTTGTGACTTGCCTTTTCATATCTTTTGTCCATTTT
TCAACTGATTTGTTTATTTCTTAATAATTTGTAGGAGTTG
CCAATCCTTCATGAGCTTTTTGGTATAAATATCTTTTTTT
CTAATGTGTAACATCCTTTTACTCTCTTTGGTGCCTTTTG
ATTGATTGAAGTTCTTAATTTTATTGTAGGACCTGGCATC
AGTCTTTTCCTTTATTGTTGTCAGTTTTGTATCTTAAAGA
AAGAATGTTCTGGCTGGGCGTGGTGGCTCATGCCTGTAAT
CCCAGCTACATGGGATGCTGAGACAGGAGAATTGCTTGAA
CCCAGGAGCCAGAGGTTGCAGTGAGCTGAGATCATGCCAC
TGCACTCCAGCCTGGGTGACAGAGCAAGACTCTGTCTCAA
AAAAAAAAAAAAAAAGAAAAGGCACCTGTTTATATCTTGA
TAACATGTGGTTTCCTTCATATGGCATATTCATTGATACT
TATTGTTTGGTATAATTTCAAATTATTTTCCAAAATGGAT
TTTTACTCTCATTGGCCTTGAGAATACCTGTTACTCTACA
TCCTTGCCAATATTTAGTACTGTCAGACTTTAATTTATGC
CAATCTGATGAACATAAAATAGTATATCATTATGGATTCG
TTTTACATTTCTTTGATTAATAATGAGGTTGAACATTTTT
TCATGTGTTGATTGGCCATTTTTGTTTACTGTTGTGACTT
GCCTTTTCATATCTTTTGTCCATTTTTCAACTGATTTGTT
TATTTCTTAATAATTTGTAGGAGTTGCCAATCCTTCATGA
GCTTTTTGGTATAAATATCTTTTTTTCTAATGTGTAACAT
CCTTTTACTCTCTTTGGTGCCTTTTGATTGATTGAAGTTC
TTAATTTTATTGTAGGACCTGGCATCAGTCTTTTCCTTTA
TTGTTGTCAGTTTTTGTATCTTAAAGAAAGAATGTTCTGG
CTGGGCGTGGTGGCTCATGCCTGTAATCCTAGCACAGGCA
TGTGGGCGGATTGTCTCAGGAGTTTGAGACCAGCCTGGGC
AACATGATGAAACCCTGTCTTTACAAAAGATACAAAAAGG
TTTCCAGGCATGGTGGTGCCCGCCTGTAATCCCAGCTACT
TGGGAGGCTGAGGCACAAGAATCGCTTGAACCTAGGAGGT
GGAAGTTGCAGTGTGCCGAGATCATGCCACTGCACTCCAG
CCTGAGTGACAGAGCAAGACTCTGTCTCAAAAAAAAAAAA
AAAAAGAGAAAGAATGTTCTGGCCAGGTGCGGTGGCTCAT
GCCTATAATCCCAACAATTTGGGAGGCCGAGGTAGGCGGA
TCACTTGAGACCAGGAGTTCAAGATCAGCCTGGTCAACAT
GGTAAAACCTTATCTCTACTGAAAATACAAAAATTAGCCC
GGCATGGTGGTGGGCACCTGTCATCTCAGCTACTTGGGAA
GCTAAAGCATGAGAATCACCTGAACCTGGGAGGTGGAAGC
TACAGTGAACCAAGATCACCCCGCTGTACTCCAGCCTAGG
TGACAGAGTGAGACTCTATCTCTATCTCAAAAAAAAAAAA
AAAAAAGAGGTCTCTATGACCTCTACATTGAGAAAATTTC
TCCTAAATTTTCTTCTAGATGTTTTGAAGTTTTGCTTTCA
CATTTAAGTTATTGAATGTCTGGAATTTTTTATTTGGTGG
GAATTAGGGGTCTAAATTCATTTATTTTCCACAAGAACAG
CCATTTCTCCTAGTACCATATATTAGTTTATTGCTTCTTT
TTGGATCTGTAGTGCTCCTACAAAAAATTCCTAAAAATAT
GGGAATCTATTTCTTCCTACTAATACCCTATAGTGTTAAT
TACTTGAAGCTTTGTAATGAATCTTTATTTATTTATTTTT
TGATTCAGAGTTTTGCTCTGTCTCCCAGCCTGGAGTGCAG
TGGCACCATCTCAGCTCATTGCAACCTCCACCTCCTGGGG
TCAAGCAATTCTCCTGCCTCCACCTCCCGAGTAGCTGGGA
TTGCAGGCATCCACTATTATGCCTGGCTAAGTTTTGTATT
TTCAGTAGAGATGGGGTTTCACCATGTTGGCCAGGCTGGT
CTCAAACTCCCACCTCAGCTGATCCGCCTGCCTCGACCTC
TCAAAGTGCTGGGATTACAGGTGTGAGCTACCACACCCAG
CCTGTAATGAATCTTTATATCTTTTATTTTTTGGAGATGG
AGCCTCACTCTGTCACCCAGGCTGGAGTGCAGTGGTGTGA
TCTTGGCTCACTGTAACCTCTGCCTCCTGGGTTCAAGTGA
TTCTCGTGCTTCAGCCTCCCAAGTAGCTGGGATTACAGGT
GCACGCCACCATGCCCAGATAATTTTTGTATTTTTAGTAG
AGACAATTTCATCATGTTGGCCAGGCTGCTCTTGAACTCC
TGACCTCAGGTGATCCACCCGCTTTGGCCTCACAAAGTAC
TGGGATTACAGACGTGAGCCACTGCACCTGGCTATGAATC
TTTATATCTGGTCGGGCATATCCTCTTGTTCTTTAGGTTC
TTTTGCTCTTTTATTAATTAATTATTTTCTTTAACAAATA
AATACAGAATTATTAACATCTGTGGCAAAGATACAGAAAA
TGCTCCCAAAGAGTTAAGAGTCCAGTAAGGAACTTGGAAG
CCTCCTGCTTGCCTCTAACTCTCTACTTCCATTTTTAGTA
CCTTCCTCAGTTTATCTCATTCACTAGACCATGAGAGAAG
CTGGTTTCAGGTCTGTCTTCACTGCTGACACATACCTGGC
TCTTGGAGGCTTAATGAATAAAAGAACTTCATGGCTGAGG
CTGGTCATGTGAAAGAGAAAAAAAGAACTTCAGTATTTAT
TAATGCATATTAAGTGTTATATGAGTGCTGCATACTTACT
GCTTAAAAGTGAAGAGAAGGAAGAATTGACTTCTAACTTA
AACCCTAAAGAATAGCTTCTTAGAGGACTGTAAGTTGGGC
CTTCAAGAATGGTTGCAAGAAGGGAGAGCATGTCCTATCT
GGAAGGAATGATTCAAAGAAAGGAGGAAAGCTGACATTAA
GGCAAATTCAGAGTATTCATATGGTTGACTGAGTGTGAAA
TGGGGTTCTTGTGGGAAAATAGTGGCAGATGAGGGAAGTT
GGTGGTTGAAGCCAGATTGTGGGGAGTCCAGAATGGTAGG
CCATGGAATTTTGAGAGCAGAGTAGATATAATTAGGAGAG
GAAAGGGATCAGAACAAGTACACATTGTGTAAACCTTCAC
CTGGATAAGACACTAGACTGGTGGGAGGGATGTAGTGCCT
AAGGATGAACTATTTTTTCCATATACTTTTCTCTGGATGC
TTTAATTAAACTGTTATTCTCTAATCACATATCTTGGAGC
CTCATCAACAGCTAAAAAGGTCTTTGGTTAGGACTCAGCT
TTTGTTGCAGTTTTTCTTTTTCTTTCTATCCAGTTAATCC
AAAGATGAATTGGACTTTGGAGTTTCTTTCCTGTTCTCTG
AATAAAAAGTCTCAAATATGTAGCACTTATAGCTGATTTT
CCACAGTATCACCTTATCATCCAGTTAATTAGATTACTTA
AGAAGTACACTTTGATCTCCATGTTTTTCCTTCCTCTGTA
GTACCCCAGTTTTCAAGAGGGGAAAAATATTTGTTCTTTC
TGTTAAAGCTCATATGTAAAACCAGAAGCTTAGAAAATTA
AAAAAACACTTAAAACTGTTTTATTCATAAGAAATCATTG
GCAGTATGTTAATGTTTTTTGCTAGATTTTTTTTTTTTTT
TTTTAATTTTTTGGTGAAGGTTTTTGTTTTCGAAGAAGTT
ATAATAAAAATACACCCAATGAAAAATATTCCCACCACTG
GTGGATTGGATTGCTAGAGGCCAGGCTTTTTTCACCACAC
TTCAAAAATCTAATTGGAGGCTCGATGCAGTGGCTCATGC
CTGTAATCCCACCTCTTTGGGAGGCCGAGGCAGGTGGATC
ACTTGAGGTCAGGAATTCAAGACCAGCCTGATGAACATGG
CGAAACCCCATCTCTACTAAAGTGCAAACGTTAGCTGGAC
ATGGTGGTGGTTGCCTGTAATCCCAGCTACTTGGGTGGCT
GAGGCAGGAGAATTGCTTGAACCCAGGAGGCAGAGGTTGT
AGTGAGCTGAGATTGTACCACTATACTCTAGCCTGGGTGA
CAGAGCAAGACTCTGTTTCAAAAAATAAAAATAAAAAATC
TAGTTGGAGGAAACTAAAATAATTTAAAGTTATTGTTACA
TATTGGTATGAACCTTAACACCAAAGGAATAGCCCAAGCA
GAATTATCCCATATTGCCTTTTTCTTACTTTTTAGTGTAT
TCTGTAATTGTAACAATGTGCTTCTTTTTTTAACAGTACT
ATCACAAATTTAGGTGGGACAGTGAGTATTATCCCACTTG
AGGAAGCAAAGACATACGTAAATGGAAAACATATTTTGGA
ACTCACGGTGTTACATCATGTAAGTGGATGGGTACTACAA
TATAAGAAACTGTTTGACTTTGGACAAGTCATTTAATTTC
TTTGAGTTCTGGTTTTCTCTATAAGATAAGGGTGTTGAAG
CAGATTAAGTACTTTTTCATTTCAAAAATTCTTTTTTCCT
ATTGATTGCCTTCTTGTGCAAAGACAAAAGTTATATTTAT
ATGAATCAGTACCTGAAGAGCTGACCACTAACAGCATCAT
TATGTGTCCTATAAAGACCTAGGCTTTAGAATCAGACAGA
CAGGGTTGAAATCCTGGCTTTGCCACTTGCTATGTGACCT
TTGGCAAGTTATTTAACTAGGTGATTAAACAATATCACCC
AAGTCAGGACACTTTTGAGATCTTTATTAATAATTACATC
AAGAGGACAAACATCAGCAGTGTGTTGCAGGCAAACCCAG
ACATATTGTGACTGTATATCCTGCCTTTCAGGGATAGTGA
AGGATTAACTGAAATAATAATTTGTGTATATAGTTCTTAG
AATAGTATCTGCCAATAGTAAGCTCTCAATGAATGTCTGT
TGTTATTATTAAGCCTTGTGCTCTTTAGTTTCCTCATTCC
TAAAATTGGGATGATTATATGTATCTCACTGAGTTGTTGT
GAATGGTAAATGAGATAACATACAGTCTTGCACCTCATAA
TGATGTTTTGGGCAATGAGGGACCACATAGATCACAGTGG
TCCCATAAGATTATAATACTGTATTTTTACTGTATTTTTT
TTCTGTTTAGATATACAAATATTTACCATTGTGTTATAGT
TGCCTACGGTATTCAATACAGTAACATGCTGTACAGGTTT
GTAACCTAAGAGCAATAGGCTATGCCATATAGCCTAGGTG
TGTAGTAGGCTATACTATCTAGGTTTGTGTAAGTACATTC
CATGATGTTCACACAACTGTGAAATCATCTAACAGTGTAC
TTCTCAGAACATATCCCTGTTGTTAAGAGATTTATGACTG
TATATGTAATGTGCTTAATGCAGTGTTTGGTATATACAAA
GTGATAAACGTTGGGAGGCCGAGGTGGGTGGATCTTGAGG
TTAGGAGTTCGAGACCAGCCTAACCAACATGGTGAAACTA
CATCTTTACTAAAAATGCAAAAATTAGCTGGGCGTGGTGG
CACACGCCTGTAATCCCAGCTACTCAGGAGGCTGAGGCAG
GAGAATCGCTTGAACCCGTGAGGCCGAGGTTGCAGTGAAC
TGAGATTGCACCCCTGAACTCCAGCCTGGGTGACATAGTA
AGACTCTGTGCCAAAAGAAAAAAAAAAGTAATAAATGTTT
ATTGCTATGATGTTAATGTTTATCGTTAATACTAGACTAT
ATTGAACTATTGGGCATAATGAATTTTCTCATGTAATTTT
TTGGTTGAGACTCATCTCAAGTAGTACATTTTTTTGTGTG
CTTTAGGGTGATCGAGTGATTCTTGGTGGAGATCATTATT
TTAGATTTAATCATCCAGTAGAAGTCCAGAAAGGAAAAAG
GCCATCCGGAAGAGATACTCCTATAAGTGAGGGTCCAAAA
GACTTTGAATTTGCAAAAAATGAGTTGCTCATGGCACAGA
GATCACAGTGAGTATTGCTGTTGATATGAAATAGTAAGTG
TATGAGAGAGATCTACAACAGAGTTAATCATATTGTGCCA
GTCTCTAATAATTAACTCTTTGGGTGCTGGTTTCTAGTGA
TATAATTTTTTCTCTTGGTACATTCATTAGTTCAGCAAAT
ATTTATTGACCATCTATTATGTGTCTGTCACTGTACCAAA
TGCTGGGGATATAAAGAACAAGGATTGAAATTTAGCTCAT
GTGCTGGAGGAATTCATCATCTCAAGGGGCTGACAGTTCT
AACAGTGCTGTGACACAGTGCTCTGACAAGAGTCCTGAAC
TGTGTGGTGTGGAAGCTCACGGGGTGACACCTGGCCCTGA
TCAGTTATCAGTGAAGGTTTCTAGAAGATGAGAAGACGTC
CCGTAGAGGAGAATCCCAATAGACGATTAGAATTTAGCCA
GAGGAAGACTGGGAAAGTGTGCTTTTGTTTTTCTTTTCTT
CTTGTGCCCCAGTTTTAGTTCATGCAGTATTGTAGGATTT
CTGGCATAAGCAGTGTCCTTGTAAGCTAAATGGTAAAGTA
TATACAAATAAAATGCTAAAGAGTTTGGACTTTATATTAA
AGGATAAGGGAAACATTAAAGAATTTTGAGCAGACGTGAG
ACACTTATAATCAGAATCACATTTTTAGAGAGATCACCAG
CACTCAAATCTGGAGCATGTATTAGAGATAGAGCAAGCTT
AAAACCTGCAAATGCAGCTAAGAGACTATCAAATTAAGAT
AAGTATAGTGTGGTTAGGTAGGAAGGAAACATAAAGGAGA
TAAGATTGACAAGGCTTGATGGCTAAAGAGGATGAAAGGA
GGAGGAATCAAGAACTAGTTACAGACTAGACTAACTGCTT
TGTCACCTTTTAAGAAGCCTCAACCTGCTTTTGCTCTTTA
AAAATAATTTTTTAATTGAATGCAGTATAAATAGCACAAA
ATTTACCATGTAAGCCATTTTTAATTGTGTAGTCCAAAGG
CGTTAAGTACCTTCACATTGTTTTGTTTTGTTTTGTTTTG
AGACGGAGTCTGGCTTTATTGTCCAGCCTGGACAATAAAG
TTGGCACGATCTCGGTTCATTGCAACCTCCGCCTCCTGAC
CTCAAGCCGTCCTCCCACGTCAGCCTCCCAAGCAGCTGAG
ACTACAGGTGCACACTACCATGCCCGGATAATTTTTGTAT
TTTTTTGTAGAGATGGGGTTTCACCATGTTGCCCAGGCTG
GTCTTGAACTCCTGAGCTCAAGCAATCCACCTGCCTCGGC
CTCCCAAAGTGCTGGGATTACAGGCTTAGTCACTGTGCCC
ACCCTAGTGCCTTCACATTGTTGTGAAACCATCACCATCA
GCCATCTCCAGAAATGTTTTATTATTACAAACTGAAACTC
TGTATTTGTTAAACAATAGCCATTCTCCTCTCTCCCTAGC
TGTGATATCCACTAGCCTTCTTTTTGATATTCTTATTCTT
TTTTTCAGTAAAATTGGGAATGGAAATTTCTGTATAATGT
AGTTACTAAAGCACTGGTTTTATTGAGAAGAAAGAGTCTT
TAGTTTTCTGTAATCATTGATGCTTTCTCTTCCATATATG
GAGAAGTGACAAAGCGAATTTCATGTTTTGACTTATCAAA
ACATCAAATTATTATCAATGGTTTAAAATACATGATACAA
TCTCTACCTTATCAGCTCTTATATCATGTATTTTTAGTCA
TTTCAATATTTTCCTAACTTATGACCTAAACATAAAAACT
GTTGATGTATGAAATATAATTTTTGCTCTAACGAGTTTGT
TTAACATAAAATAACCTTATTTTGTATTTATTATAATATT
AACTATAATTTTACTGCACTGTTTATTATGACATATTTTT
GCATGGTTTATTTTCCTTAAGCATTAGAAAAATATACTTA
TTTAAATATCAGGCATCTGCAATAGTAACTAAGTTAGAAA
TAAGCAATTTTTCATCCTGTGTGTTTAAATTTTGAGTGTA
AACAATTGTAGAGCCAGTGAAGATTTTAAAAACACTGTTG
ATAGAATATCAGAAATTAAGTTTTAAGGTTTAAACTTTTG
TTCAATGGAAAACTTTTCAGTAGGATTAAGACTATTATGA
TGTATAAAGAATTCTTAACATGTATCCTGTAAACATCTTG
CTACATTGTAGACTCGAAGCAGAAATAAAAGAGGCGCAGT
TGAAGGCAAAGGAAGAAATGATGCAAGGAATCCAGATTGC
AAAAGAAATGGCTCAGCAAGAGCTTTCTTCTCAAAAAGCT
GCGTATGAAAGCAAAATAAAAGCACTGGAAGCAGAACTGG
TAAAAGGCAGAATTGGTTTTATTTTTTTTTCCAACAATGT
ACCCCAAGTGATGTGTTGCCTATAAAGTTGATTACGTCCC
TTTAAGGGAACTGGGAGATGGGAGAGATCAGAGATTAGTG
AATCAAAGCCACAGTGAGTCTTGGCCCTCTTTAATTTTAC
TTTAAGAAATAAGTCGGGGCTGGGCATGGGAGCTCATGCC
TGTAATCCCAGTACTTTAGGAGGCCAAGGTGGGCAGATTA
CTTCAGCCCAGGAGTTCAAGACCAACCGGGGGCAATGTAG
GGAGACCGGTCTCTCCAAAAAGTTTAAAACATTAGCTGGG
CGTGGTAGCATGCGCCTGTAGTCCCAGCTACTCAGGAGGC
TGAGATAGGAGAGTCACCTAGCCCAGGGAGGTCAAGGCTG
CAGTGAACCTTGACAGAGTAAGTAAGACCCTGTCTCAAAA
AAAAAAAAAAAAGAAAAGAAAAGAGACAAGTTGGTGGCAA
TAATAGACAATGGCTACTGGAAGAAGAAGAAAAATAAAGA
GAAACTTCTGTCCTCTAGCCGCTTGAGTCATGGCTGTCTC
CATGGTTTATTGGAAATCTTGGGTTCCCAGAAGCCCATTT
TAGAGAATACTGTTAAAAAGTTTGACTAGTGGTATTTATT
TTTAGTTAACCTGAATGCAGTGGAGAAGCTTTAATAGGGC
AACTTTTCTATTAGTGAGTAATTTCTTGTACATTGGCTAA
AGAAAGGGACTTTTGTACTTTTTTGCTACTTTTTTTGCCT
GGGTTATTTTTTATTATCATTCTTTAAAGAGAGAAGAGTC
TCAAAGGAAAAAAATGCAGGAAATAAATAACCAGAAGGCT
AATCACAAAATTGAGGAATTACAAAAGGCAAAGCAGCATC
TTGAACAGGAAATATATGTCAACAAAAAGCGATTAGAAAT
GGAGGCTTTGGCTACAAAACAGGTAATTTTATTGTGTAAC
CAGTTTGCTGTATTCTGAGAAAAAGCTGAATTTTTTTCTT
TTTCCAAAGAAGTTGCTTATGGTATGTTGACGGAAGAGAG
CCAAATCCAGGTTTGTAGATGTGTAGATGAGAAAAGTACT
TCTTGCCTGAAAGCTTGTATCCTGGTACTGCTCACAGATC
TGCTCACACATCACACAGAGATTTTGAAAGAGACAGACTT
CTTATTTCCATCTAGTTCCACTCCAGTTTTCTCTTTTTGT
GCATCTACAACTATCTGGTCATCGGTCATGCCGAGTAATT
TAAATAACTGAAATAGTACTAGGGCACAAATGAAGAAGGA
AAAAAGGCACAGCTCTTATACTGGGTCACATCCTGATGTC
ACAATGAAACATCTGCCTGTGGAAAGAGCAGCAAGCAGCC
TGTTTCCAGAACTCATAGTAGGGCATTCCTTACCTCAGTC
TTACGAGCTTAGGCACCTGCCTGCTTTTATCATGTCATTG
CGGATAGAGGCATCTTTCAGGGGCCACCTCAAACTATTCA
GTTTCACAAGCCTAAGGGATAAAACCAGAATGTTAATACC
TTCAGGCACCTTACTGTCAACATTTTGGGCCATTCTTTCT
ATTAGTGGTTCTTGAAGGGTGGTCCCTAGACCAGCAACAT
CAACATCACCCTGGGAACATGTTAGAAATGCAAATTTTTA
GGCCGGGCGCTGTGGCTCACACCTGTAATCCCAGGACTTT
GAGAGGCTGAGGCGGGTGGATCACGAGGTCAAGAGATCGA
GACCATCTTGGCCAACATGGTGAAACCCTGTCTCTACTAA
AAATACAAAAATTAGCTGCGCATGGTGGTGCACGCCTGTA
ATCCCAGCTACTCAGGAGGCTGAGGTAGGAGAATCTCTTG
AACCCGGGAGGTGGGATTGCAGTGAGCCAAGATCGTGCCA
CTGCACTCCAACCTGGTGACAGGGCAAGACTCTGTCTCAA
AAAAAAAAAAAAGAAAAAAGAAATGCAAAGTTTTAGGCCG
CACTCCAGAGCTACTAAAGCAGAAACTGAGAGTGGGGCAT
AGAACCTATTTTAAGAAGCCCTGTGGGATGTTCTGATGAA
CACTAAAGTTTGCAAGCTCTGTTTTGATTCCTTATATCTT
GATCTTAAGGTTTTACTCTCTCAAATGGCAATTTTATTTC
TCTTTTTTCCAAGTTTGTGGGGTTGGGGAAACCAGGGTAG
GAGTTGGGGGTGGAAGAAAATACTCCTAGTAATTGCAAAA
TATTGGTACCATAATACAGTTATTATAGATCTACTAGTCA
ACTCCCAGACACAAAGTGACTAGTGAACCACCTCAGAGAG
TTTTAGGAGAAGAAAATAGAACTGTTTAAATCTTGAACAA
CAATTATTATTACTGGGATTATAATGCTTATTTGTGCTTA
GCTAGATTTCTTGTATCTTTTAAATTTAACTTCTTTATTT
AGTCAAGTGTTCTTGGATATAGCCTTTTTTTTTTTTTTAA
GTTTGTCCTTTCTTCTTTTTTTCCTGCCTTTTTTGGGTTT
TCTTATTTTTAATTTATTTTTATTTCAATAGCTTTAGAAG
TACAAATGGCTTTTGGTTTCGTGGATGAATTATATAGTGG
TGAAGTCTAGGATTTAGTGCACCTGTCACCTGAGTAGCTT
ACATTGTACCCAGTAGGTAGTTTTTCATTCCTTGTCCTCT
CCCACCCTCCTTTCTGAATCTTCAATGTACCTTGTACCAG
GAGTACACACAGTTCACAATTTAGGTTGCACGCTCCCTAT
GAGAATCTAATACCTGATGATCTGAGCTGGAACCATTTCA
TCCTGAAACCAACCCCTGCGCCCCTGTCTGTGGAAAAATT
GTCTTCCATGAAACCAGTCTGTGGTGCCAGAAAGGTTAGG
GACTGCTGCATTATACCACTCTATATGCCTTTGCATGCCC
ATAGCTTAGCTCTCACTTATAAGTGAGACCATGCTGATAT
TTGGTTTTCAATTCCTGAGTTACTTCACTTAGAATTATTG
CCTCCAGTTCCATTCAAGTTGCTGTAAAAGATATTTCATT
TTTTATTGCTGGGTAGTATTCTATGGTGTGTGTGTGTGTG
TGTGTGTGTGTATGCACACACACACACACACACACCATAT
TTTCTTGATCCATTCATTGGTTGATGGACACTTAGGTTGA
TTCCATGTCTTTGCAATTGTGAATTGTGCTGTGATAAGTA
TACACATGCAGGAGTCTTTTTGATATAATGACTTCTTTTC
CTCTTTTTTTCTAGTTTTTTAAAACTTCTATCAATGGGAA
GAAAAAGATTAATTTATGTCATCAAAAATTCCTAATGATA
CTGTTGTGGGGAAAATTATTTTATAAGGAAATTTTATAAA
TCTTTTTTTTTTTTTTTTGTCATGAGGACACTTAGGATAT
ACTCTCTTATTTCAAATATATAATATCATATTATTAATTC
TAGGCAACTTTCTGTACATTAGACCTCCAGAGTGTATTGA
TCCTGTATAACTGAAACTTTGTACCTTTTGACAAACATCT
TCCCATTCCTCTATCCTATATTTCCTGGTAACCATCATTC
TACTCTCTGTGCCTATGAGTTCAACATTTTTAGATTCCAC
ATATAAGTGAGATCATATAGTATTTATCTTTCTATGTCTG
GCTTATTTCACTTTTGGTAGTGTTAAAGTTTTCTAATATA
TAAGATCATGTCATCTGTAAACAAACAATTTACTTCTTCC
TTCTCAGTTTGGATATCTTTTATTTCTTTTTTTTCTAGTT
TTTAAAACTTCTATCAATGGGAAGAAAAAGATTAATTTAT
GTCATCAAAAATTCCTAATGATACTGTTGTGGGGAAAATT
ATTTTATAAGGAAATTTTATAAATCTTTTTTTTTTTTTTG
TCATGAGGACACTTAGGATATACTCTCTTATTTCAAATAT
ATAATATCATATTATTAATTCTAGGCAACTTTCTGTACAT
TAGACCTCCAGAGTGTATTGATCCTGTATAACTGAAACTG
TGTACCTTTTGACAAACATCTTCCCATTCCTCTATCCTAT
ATTTCCTGGTAACCATCATTCTACTCTCTGTGCCTATGAG
TTCAACATTTTTAGATTCCACATATAAGTGAGATCATATA
GTATTTATCTTTCTATGTCTGGCTTATTTCACTTTTGGTA
GTGTTAAAGTTTTCTAATATATAAGATCATGTCATCTGTA
AACAAACAATTTACTTCTTCCTTCTCAGTTTGGATATCTT
TTATTTCTTTTTCACTTAGACATTTTTTTCTTAAGAGTTT
TTTCTAGCTTTACTGAGGTGTAATTAACAAATAAAAATTA
TGTATATTTAAGATGTACAACGTGATGTTTTTACATATAT
TGCAAAATTATTACCATAATCAAGCTAGTTAACATATTTA
TCATCTCACCTAGTTTTTTTTTTTTTTTGTCATGAGGACA
CTTAGGATATACTCTCTTATTTCAAATATATAATATCATA
TTATTAATTCTAGGCAACTTTCTGTACATTAGACCTCCAG
AGTGTATTGATCCTGTATAACTGAAACTTTGTACCTTTTG
ACAAACATCTTCCCATTCCTCTATCCTATATTTCCTGGTA
ACCATCATTCTACTCTCTGTGCCTATGAGTTCAACATTTT
TAGATTCCACATATAAGTGAGATCATATAGTATTTATCTT
TCTATGTCTGGCTTATTTCACTTTTGGTAGTGTTAAAGTT
TTCTAATATATAAGATCATGTCATCTGTAAACAAACAATT
TACTTCTTCCTTCTCAGTTTGGATATCTTTTATTTCTTTT
TCACTTAGACATTTTTTTTCTTAAGAGTTTTTTTTCTAGC
TTTACTGAGGTGTAATTAACAAATAAAAATTATGTATATT
TAAGATGTACAACGTGATGTTTTTACATATATTGCAAAAT
TATTACCATAATCAAGCTAGTTAACATATTTATCATCTCA
CCTAGTTTTTTTTTTTTTTTTTTTTTTTTTTTTTTTTTTT
GTCATGAGGACACTTAGGATATACTCTCTTATTTCAAATA
TATAATATCATATTATTAATTCTAGGCAACTTTCTGTACA
TTAGACCTCCAGAGTGTATTGATCCTGTATAACTGAAACT
TTGTACCTTTTGACAAACATCTTCCCATTCCTCTATCCTA
TATTTCCTGGTAACCATCATTCTACTCTCTGTGCCTATGA
GTTCAACATTTTTAGATTCCACATATAAGTGAGATCATAT
AGTATTTATCTTTCTATGTCTGGCTTATTTCACTTTTGGT
AGTGTTAAAGTTTTCTAATATATAAGATCATGTCATCTGT
AAACAAACAATTTACTTCTTCCTTCTCAGTTTGGATATCT
TTTATTTCTTTTTCACTTAGACATTTTTTTTCTTAAGAGT
TTTTTCTAGCTTTACTGAGGTGTAATTAACAAATAAAAAT
TATGTATATTTAAGATGTACAACGTGATGTTTTTACATAT
ATTGCAAAATTATTACCATAATCAAGCTAGTTAACATATT
TATCATCTCACCTAGTTTTTTTTTTTTTTGTCATGAGGAC
ACTTAGGATATACTCTCTTATTTCAAATATATAATATCAT
ATTATTAATTCTAGGCAACTTTCTGTACATTAGACCTCCA
GAGTGTATTGATCCTGTATAACTGAAACTTTGTACCTTTT
GACAAACATCTTCCCATTCCTCTATCCTATATTTCCTGGT
AACCATCATTCTACTCTCTGTGCCTATGAGTTCAACATTT
TTAGATTCCACATATAAGTGAGATCATATAGTATTTATCT
TTCTATGTCTGGCTTATTTCACTTTTGGTAGTGTTAAAGT
TTTCTAATATATAAGATCATGTCATCTGTAAACAAACAAT
TTACTTCTTCCTTCTCAGTTTGGATATCTTTTATTTCTTT
TTCTTACCCAACTGGTTTTGTTAGGACTTGCAGCACTATG
TTGAATAGAAGTGGTGAGAGTAGGCATCCTTATCATGTGC
CTGATCTTAAGGAAAAGCTTTCAGCTATTTGCCATTGAAG
ATGTTAGGTGTGGGCTTGTCATATATAGCCTTTATTATGT
TGAGATACATTCTTCTATATCTAATTTGTTGACAGTATCA
TAAAAGGATGTTGTAGTTTGTCAAATGCTTTTTTGCACCT
ATTGAAATGATCATATGATTTTTATCCTTATTCTGTTAAT
GTGGTATATCACATTTATTGATTTGTATATGTTAAACCAT
CCTTGCATCCCAGTGATAAACCCCCCTTGATCATGGTGTG
CTTTTAATGTGCTGTTGAATTTGGTTTGCTAGTATTTTAT
TGAAGGTTTTTGGATCTATGTTCATCAGGGATATTGGCCT
GTAGTTTTCTTTTCTTGTAATGTCTTTGCCTGGCTTTCGT
ATCAGGGTAATGCTGGCCTTGCAAAAGGACTCGGAAATGT
TCCTCTTCAGCTTTTTGGAAGAGTTTGAGAAGGATTAGCA
TTAATTCTTCTTTAATTGTTTGGTAGATTTCACCAGTGAA
GCCATTAAGTCCTGTGAGACCTTTTTGTTTTTGAGACAGA
GTCTTGCTCTGTTGGCAGGCTGGAGTATGGTGGCGCAATC
TCGGCTCACTGCAACGTCCACCTCCCAGGTTGAAGCGATT
CTCCTGCCTCAGCCTCTGAAGTAGCTGGGAGTACAGTTTT
TGTATTTTTAGTAGAGACGGGGTTTCACCATGTTGACCAG
GATGGTCTCTACCTCCTTACCTCATGGTCCGCCCACCTTA
GCCTCCCAAAGTGCTGGGATTTTGCCCAGGCTGGAATGCA
GTGGTGTGATCTCTGCTCACTGCACCCTCTGCCTCCCAGG
CTCAAGCGATTCTCCTGCCTCAGCTTCTGAGTAGCTGGGA
TTACAGGCATGAATCACCATGCCCAGCTAATTTTTTTATT
TTTAGTAAAGACAGGGTTTCACCATGTTGGCCAGGCTGGT
CTCAAACTTCTGACCTCAGATGATCTGCCTGCCTTGGCTT
CCCAAAGTGCTGGGATTACAGGTGTCAGCCACCATGCCTA
GCCAAGTCCTGGGAGACTTTTGATTGTACTTTTTTTGGGT
ACATTTCTGTGTAAAACACAGCATATTTTTAATATAATCT
TTTTTTATTATGGAAAATTTTAAACTGTAAAAGTAGAGAT
TGCTGCAGTAAGCCTTTATATATTTATCCAACTTCAATGA
TTATCAACACATGTTCAATCTTGTTGCCACTATCCTCAAA
CTCACTGCTTTCCTGGACTATTTTGAAGCAAATCCCAGAC
ATCATACCATTTAAGGTGCACGCACTTCACTATGTGTCTC
TAGATAAGGATTCTCTTTTTGCTGTCCCTCTCTCTCTTTC
TCTGTCACTTTTTTAAGCATTGCCATGATAACTATATTAA
TAATAATTTCTTACACATCACATATTTACTCCATATTCAT
ATTTCCTGGATTGTTTCATCCTTTTAAAAAAAAAACTTGA
TTTGTTTGAATCAGGATACCAATATGATCTACACATTGTG
TTTGGTAGATGTGCCATTTAAGTTTTAATCTGTAAATTCA
CTCTTCTCTTCTAATTATTTGTGGAAGAAATCAGATGATT
TGTCCTGTAGAGGTTTTTTGGATTCTGAATGTTGCTGATT
GTGTCTCCCTGGTATTATTGCTTAACAGGCTTCTCTGTTC
CAGTGTTCCCTAGAAAGTGGTAGTTAGATCTACAGGCCTA
TCAAATTCAGGTTCAGTTTTTTAGCAAGAATACTTGGTAC
GTATGTTGTGTACTTTCTATAACTTCTTTAAAATAACTTT
TAAAATATTAACACTCTTTTTTTTTTTTCCTGAGACAGAG
TCTTGTTCTGTCGCCCAGGCTGGAGTGCAGGGTGCCATCA
TAGCTCACTACAACCTCAAACTCCTGGGCTCTAGTGATCC
TCTTGTCTCAGGCTCCCCAGTAGGTAGGACTACAGGTGCA
TGCTACCTTGCCTGGCTAATTTTTGTATTTTTAGTAGAAA
CGGTGTTTCACCATGTTGGCCAGGCTAGTTTCAAACTCCT
GACCTCAGGTGATCTGCCTGCCTTGGTCTTCCAAAATGCT
GGGATTGTAGGTGTGAGCCACTTCACCCAGCCAATACTCT
TTGTGTCTATTGCCAGAAATAAATACTTTTTTTTCTTCTG
AGGGCCTAGATAGTGCCTTACAATGATTACTTGATTTTTT
AATTCTTGTGAATAATGAGTTTATCCTTCCAAAAAGCTAT
TTTTAGTAGAGTATTGGTTATAAGTTTGCCTGAACAATAT
AGAAAATATTCATGGTAAAATCTTTTTTTTTTTTTTTTTG
AGACAAAGTCTTGCTCTGTCACACAGGCTGGGGTGCAGGG
TGCCATCATAGCTCACTACAACCTCAAACTCCTGGGCTCT
AGTGATCCTCTTGTCTCAGGCTCCCCAGTAGGTAGGACTA
CAGGTGCATGCTACCTTGCCTGGCTAATTTATTTTATTTT
CTAGAGATAGGGTGTCACTATATTACCCAGGCAGGCCTTG
AAATTCTGGCCTTCAAGTGATCCTCCTGCCTCAGCCTCCC
AAAATGTAGAGATTATAGACATGAGCTACTGTGCCCAGTC
CGAATCTTAAATCCAAATTAGGAGCTGGGTGTGGTGGCTC
ATGCCTGTAATCCCAGCACTTTGGAAGGCTAAGGCAGGCA
GATTGCTTAAGCCCAGGAGTTCAAAGACCAGCCTGAGCAA
CATGGCGAAACCCCATCTCTACAAAATATAAAAAAGTTAG
CTGGGTGTGGTGGCATGCACTTGTAGTTCCAGTTACTTGG
AAGGCTGAGATGGGAGGATCACTTGAGCCTGGGGAGGTCA
AGGTTGCAGTGAGCCATGATCCAGCCACTGTACTATAGCC
AGGGCAACAGAGTGAGACCCTGACTCAAAAAAAAAAAAAA
GAAAATGAAATTATGCACTAAATTATTTTCCTTTTTTATT
TTAATGTCTTGACATACACACACACACATATATATTTTAA
TTTTTAGACAAAATACAAAAGGACGTGTTTCTATATAAGT
AAGGCTATAGAATACCCAATATTTGAAAGAATTTAGAAAT
GAGGAAGAAATAAAAAAGACATTAGAAAAAAAATTATTTT
CTAGATATTAGAAAGTAAAGTATTGTCTTTGGCTTATCTT
TTTTATGTCAACTTCAATTTTCTTAAATCTTTCCACAGGC
AAAAGACCTCATTTTACAGGAAAAATGTTTTATTTCACTA
AATTACTCAAATATTGTTATCCTTCTGCAATATAGAGTTA
AAACCATTAATTTACAATCAGTAATTTTTTTTAGGAATTG
TTTTGCTTAATGATATATGTTAGTGCCCATGTATGTATTT
TGAATCTTTTCTGTGTGCTTTGTATTAGTGCAGACAACTT
GGAGCTCTATGAAACTCTCAATGATGATTCAGGAAGCCAA
TGCTATCAGCAGCAAATTGAAAACATACTATGTTTTTGGC
AGGTAAGTAATTAATTATCCTGATTATAAATGTTTTAAAC
AAGTTGGCCTTTATATCATTTAGTTTCTCTCTCTTTTTTT
TTTTTCTGAGACAGAGTCTTGCTCTGTTGCCCAGGCTGGA
GTGCAGTGGCGCAATCTGGGCTCACTGCAACCTCCACCTC
CTGGGTTCAAGCAGTTCTCCTGCCTCAGCCTCCCGAGTAG
CTGGGATTACAGGCATGTGCCACCACACCCAGCTAATTTT
TGTATTTGGTAGAGATGGGATTTCACCATGTTGGCCAGGC
TGGTCTCAAACTCCTGACCTCGTGATCCACCTGCCTTGGC
CTACCAAAGTGCTGGGATTATAGGCGTGACCCACCGTGCC
TGGCTATCATTTAGTTTCTCTAAAGTCCATTCTACAGCTG
TAGGAAAGAGCTGGTATCAGAATCCACAGTGAGACTTTAC
TGTTTCAGAGGTCATTCTGGAGTAAGAGAGATTTCAACAA
TTAACATGCTAGTGTATTTATAAATAAAATAATTTTATTT
GTTTTAGTAATTTGCTAATTTTCTTTTGAGTTGAAAATGT
ATCAGTATTTCATTGTTCAAAAGGAACATACCTTATTAGA
AATTTTTGACTTTAAAAATTTTTTGTTATTTTTATATGTT
ATATACTTATATGATTATTACTATAATAAAAATACTTAAC
TGTGGAAAGACTTAATCAGTGGATGGAATTTTTAGGGAAA
TTATCTACCCCAGAAAACTAAGTATAAATGGGTATGTATG
TTTCATGATAAGCTTTTTTTGTTTGTTTTTCTTTCAGACA
TGATGTATCAGATAAAAGTAGTTCTGACACTTCTATTCGG
GTTCGTAACCTGAAACTAGGAATCTCAACATTCTGGAGTC
TGGAAAAGTTTGAATCTAAACTTGCAGCAATGAAAGAACT
TTATGAGGTTTGGAATATTATTAAAATCTCTATAAACTTT
TTAAAATAAAAAAGTATAAAAGTTCAAGTACCTGCTTTTG
GTGAAAAAAAAATATATATATATGTGACATATTCTCTGTA
TAGAAAATTTGGAAAACAAAAGGCAATCTGTCAATTACCT
AAAACAACCAGTATTAACAATTATATATATTTATTTTTAC
ATTTAAATGGAGTTTTATTGGATTGTTTTAATACAGTTAT
AGGTACTATAGAGAAATTTAATAGTGGAATCTATTGTCAT
AATTGTATATTTAAAAAATTTTACATTTAAGCTTAAGGAA
AGAAGAAATTTGATAGACATAAATCATATTACATTGTTTG
AAATGATCTTCCTAAGCCTAATGTACCTTTTTGCATATTT
ACATTTCTCCGTTGCTGTGCTTTGAGTGCTTCCAGCTGCC
TGCTGCCTGTTATAGTCACAACTAAAAAATCTCTGTACAT
AGTAGTTTTTAATATCTTATTTTCTCATATTTTATTTTCC
AAAATGAAACTAAAAATATGAACTTTTTATTATACTCTGA
TGCTCACCGACAAATTGCTTGCCAGAAATATTGCCATTTA
CCAATGTTACCAGTTTGCATTTTACACATATATATGTGTG
TATATATATGTGTGTGTGTATATATTTCAAAATATATATA
TATATATTTTTTGAAATGGAGTTTGCTCTTGTCACATAGG
CTATAGTGCAATGGTGAAATCTCAGCTCACTACAACCTCT
GCCTCCCAGGTTCAAGCGATTCTCTTGCTGCAGCCTCCTG
AATAGCTGGGATTACGGGTGCCTGCCACCAGCCCCAGCTA
ATTTTTGTATTTTTTTAATAGAGACAGGGTTTCGCCATGT
TGGCCAGGCTGGTCTTGAACTCCTGACCTCAGGTGATCCA
CCTGCCTTGGCCTCCCAAAGTGCTGAGATTACAGGCGTGA
GCCACTGCACCTGGCCTTATTATTATTATTTTTTAATAGA
GACAGAGTCTTGCTGTGTTGCCCAGGCTGGTCTTGAACTC
CTGGCCTCAAGCAATCCTTTCACCTTAGCCTCCCAAAGTG
TTGGGATTACAGGCATGAGCCATTGTGCGTAACCTGTATG
TTTTTTTTTTTTGAGACGGAGTCTCACTCTGCCCCCAGGC
TGGAGTGCAGTGGCGCAATCTCAGCTCAATGCGAGCTCTG
CCTCCCGGGTTCATGCCATTCTCCTGCCTCAGTCTCCCAA
GTAGCTGGGACTACAGGCGCCTGCCACCACGCCCGGCTAA
TTTTTTTTTTTTTTTGTATTTTTAGTAGAGACAGGGTTTC
ACTGTCTTAGCCAGGATGGTCTCGATCTCCTGACCTCGTG
ATCTGCCCGCCTGAGCCTCCCAAAGTGCTGGGATTACAGG
CATGTGCCCTCAAAGGCCCCGTCACAAACCTGTATTTTAG
TAACTAGTAAATCTAGGGACTTGGGATTTCACTGTTTTTT
CTTTATGGGTAAAGTATGTGTTCATGCTCTTTGAATTTTT
TGTTAAATGAAATGTAGGAAATTAATATAGCTCTAAAAGT
TATTTACATATTTTGATAAGCCTTTATATTTATCATGCCC
TTTTTTTCCCTAATTATATCATCTTTTTGGTGGTTTCATT
TTGTTATACAGGCATTTTTAATTTGGTAAATTTGAATCCA
TTATTCCAGAGATCTTACTTAAACATTGTACAGCCCCTGC
ATTTTCTTTTAATTAAAAAAAAAGTTCATGTCTTTGAATC
ACATAGAATTTATTATGGTGCTTTGTGAGAGGTATGAATT
TAAAGTTTAAAGTTCATATTATCTAATTATCCATAAAATT
ATCCCTAAAATAGTTGCAGCATGTATTAAATTGTTGCATT
GCTACTATTTGTAAAATATACTACCTTTAAATAATGTAAC
TCCATATGGAACTATATACTATTTAGATCATTATAGTAAC
AAAGTTATCATATGGAAAAACTTGGAGGATGCTGCCAAAT
TGTAGCCTAACACTTCAATTATTTAATGGAAAAATGAAAA
TAAAAACAAAATAAAACAAAGGAAAGCAATGAAAGGAATC
ATTATGAGATAAAAGCAATAATTAATTAATTAGGAATTAA
TAAATATAAGCTCCTGTTCTTTGAAAAGATAAATGTGATT
TTAGAAATGAGAAGTGGCATTTAAGTAAACATAAAGAAAA
CGTTTAAAAATTATGTTACTATAAAACTTTATGCTAATAA
ATTTGACAGTTTCCTACAAAGACTTTTTAGAAAAAAGATA
AATTATGAAATTTGACTTCATAGGTGAATAACCATGCAAT
AATTTGAAACGTTCGTCAACAAACTGGCCTCAAAAAAAAA
AAAAGTGTAGGAAAAGAAGGTGCTAGTCTCAGACACTCTT
ATGGGTAAGCTCTTTTAAACTGCCAAAGAACAGATAAATC
TTATTCTGTTTAAACTATTCTAGAACATAGCAATAAATAG
AAAGTGTCACAGTTTATCTTATGGCTAGAATAACTGATTA
AAAACAAAACAAACAAAAACCACAAAAACTGAAAAGATGA
CTCAGAAGATAATTACCAACCAATCTTTTTTTTGTTTGTT
TGTTATTGAGACGGAGTCTCACTCCATCACTAGGCTGGAG
TGCAGTGGCGCGAGTTCCGCTCACTGCAACCTCTGTCTCT
CAGGTTCAAGCGATTCTTCTGCTTCAGCCTTCCTAGTAGC
TGGGACTACAGCTGCGCGCCACCATGCCCAGCTAATTTTT
AGATTTTTAGTAGAGACGAGGTTTCACCATGTTGGCCAGG
ATGTTCTCAATCTCTTGACCTTGTGATCCACTCGCCTCGG
CCTCCCAAAGTGCTGGGATTACAGGCATGAGCCACTGTGC
CTGGCCTATGAACTAATCTTAATATGAACACAGCTATAAA
AATCCTAAAAGAAATGTTAGCAGGGTCGGGCGCGGTGGAG
GCCAAGGCTGCAGGATCACTTGAGCCCAGGAATTCAAGAA
CAGCCTGGGTAACGTAGTTTTTGTTTTGTTTGCTTATTTT
GTTTGTTTTGAGACAGAGTTTCGCTCTGTCGCCCAGGTTG
TAGTGCAGTGGCACAATCTTGGTTCACTGCAACCTTCGCC
TCCCAGGTTCAAGCAATTCTTGTTCCTCGGCTTCCTGAGT
ATCTGGCTTACGTGCCACCATACCCAGCTAATTTTTTTTT
TTTTTTTTTTGTATTTTTAGTAGAGTCAGGATTTTACCAT
GTTGGCCATGCTGATCTCAAACTCCTGACCTCAGGTGATC
CGCCTGCCTCAGCCTCCCAGAATGCTGGGATTATAGAGAT
GAGCCACCACACCCGGCCGACCCTCTCTCTTTTACCAAAA
ATCTAAAAATTAGACAGATGTGGTAGTGCGTGCCTGGAGT
CCCAGCTGCTTGGAAGGCTGAGGTTAGAGGATTACTTGAG
TCTGGAAGGTCAAGGTTGCCCTGTAATCCCAGCACTTTGG
GAGGCTGAGATGAGAGGATCACTTGAGCCCAGGAGTTCTA
TACCAGCCTTCTCCCTACAAAAGAAAAAGAATTCTTACGC
CATGAAGAAGTAGGGTTTATGTCATAAATGTGAAGTATAT
TCATAATGGAAAATCCAAAAAGGCTGAAAGCAATCATACC
AAAGCATTGACAATGTTTATGTGATAATGATGGGTTTATG
AGTGGTTTTAATTTTTTTCTTTGTGTTTATATGTATTAAT
AATTTCTAAATTTTCTACAATTAATATGAATTGCTTGTGT
TTTTAGAACAACAAAAGTAGCATGGAGGTCATTTGATTAT
TCTTGCCTTGATATATACTTTAAAACCTAGTGGTTGAATT
AACCTAGCTTTAACTTACCTCCTACTTTTAACCATTCATT
GTAATTTTTTACTTATTTTTCTGTATAATTATACTGTTTC
TGAATCAAGTTCTATGCAGCATTTTGCTAGAACTGTAATT
GTTATTACTTTAAATATGTAAAATATAGACTATAATCCTG
ATCAATATATTTAACCAGGAAGTGACTACATCTTAACTTT
GTCAGATTATTCTTTTGTGTCTCTCCTGAGGATTTTATTG
TTTATGTTTTTACTATTCTTATAAATCTCAAGTTTATTAT
TCCTGAATTATTTAATGATTTCTATTGTTTTTATTAAAAG
TAGATGTCTTTTAATATTATCCGTATCATCGTGTGATTGA
TTGTTAATTTGATCAGGAATGATTTTTTAGACTTATCAGA
TAATATATAATCTTGCTAATTTTATGGTTTAAATGTAACA
AAGGATTTAATCTTTTTTTCTTAGTTACTAAACATTTTTT
CCACCCCAAATTAACTGAAACTATATATTATATTTTTCTT
AGAGTAATGGTAGTAACAGAAATGAAGATGTCTTTTGTGA
TCCTGAAGATGAATGGGAACCCGACATTACAGATGCACCA
GTTTCTTCACTTTCTAGAAGGAGGTAAAGACATTTTTGTT
AGTGGTTTTCTTGCTCTATGTACGCGCGCGCGCGCGTGTG
TGTAAATTGTATATCATATATATTATTTCCTTATTTTAAA
AGAACCATTGTCATGATAGATACCTGGATAGGAAACCCAG
AACTATAAGAGGAATAATATGTTAGTGGCCAAATTACAGC
AGTTAGGGCATTAAATTGTTTATTAGTCAGAAGAGAAACC
AGATTTTCAGTGTTTCATCATGTAAGTCTTAAGAGCGACT
TAGAGTAGCGTAAATTAAATTTTCCGTAAAAATGAACAGT
ATTTAATTACTTTTAAATTACCCTTTCTCTGGCCAGGTGT
GGTGGCTCACGCCTGTAATCCCAGCACTTTGGGAGGCCAA
GGTGGGTGGATCACAAGGTCAGGAGACCGAGACCATCCTG
GCTAACGTGGTGAAACCTGGTCTCTACCAAAAATACAAAA
AATTAGCCGGGCATGGTGGCGGGCACCTGTACTCCCAGCT
ACAGGGGAGGCTGAGGCAGGAGAATGGTGTGAACCCGGAA
GGTGGAGCTTGCACTGAGCCGAGATCACTCTGCTGCACTC
TAGCCTGGGCGACAGAGCAAGACTCCGTCTCAAAAAAAAA
AAAAGAAAAGAAAAAAAAAAATTACCCTTTCTCAAGAACT
TGGTATATTCTATGATATTTTCTTGTAAGGTACAGAATTT
TAAATGCAGTAAACTAGTATGAACTCCACAAAAGAATAAA
TCATGGTGATAGACAACTTCTATATGTGACAAATGTTGCT
TATTAACTCAAAACATAAAAGTCTTCCATGGTGAATAACA
GATGCTTTTCAAGGAAAAACTAGTTCTGCATAGACCTCAG
ATACTTAGATTATAGAGAGCCAAAATGGTATCTTGGAAAG
GCCTTGGAGCCAATTTAGCCTCCTAGTTTGATTTGGTTTT
TAAGCAAGTATTTCTTTGATGACTACTGTCTGCCATGCCC
TGAGAAAGCAGAGATGAATACAAAATACCCCCTGTCCTGA
AAGACCAGGAATTGAGGAAAGTAGAGGCAGGAGCAGTTGA
CAAAAACCTGAACTGAGGCTAGACAGAAGGATTTTAAATG
TAGTGAAGAGAAAAGTGGAGTTTTATACATATTCAGGATG
CAGAATCAATAGAATGCAGAGGAGACTGGTTGTGGGGCTG
AAGGTGTGAAGGGTGCTAGGATGACTCCTGGTTTTAAATT
GGGTGACTGACTAGAGGAAAGTCATGTTGCCTGAAATGGA
GCGTTTAAGAGGAGTTTAATTTTGAACATGAAGAATTTGA
GATTCTCAGGGGACATCCAGGTGTATATTTGGGTTTAGAA
CTTTGGTGGATGGAGCTGGAGATTTTTCGGATGTAAGGGT
CAATAGTATTTATCTGTCAGCAGAAGCATCATTGTTACTA
AGAGCATTTATTAAATGCTTAGTAAGCCTTATCTCACTTA
GTACACACTACAAACCTATGAAGTAGATATTGTCATTACC
CTCATTTTACAGATGAAGAAACTGAGAATTTAGAGAGGTT
GAGCGACTTGTCGAAAGTCACAGAGCTGATACGAGGAATA
GCCGGTACTCAAATCCAAGTCTGGGTGACTCCAAAGCTCC
TGATTTTAACTGCTATGCCATATCACCTCTCCATTGTATA
TGAAAGAGTAGCATCCTTCTGTTTAAGCTAATAGTTTTTT
GTTTTCTTAAACTTCATTGCCTTCAGCTGCAGATCAGAAT
CCATTCGGGTTTCTAAATCGTTTTAGGCCTATAGCATTGT
TTTTGACTTGGCTTATTTTAAACTCATTTATGATTTTCCT
CAAAGAGATGAAACGATTTTATAGCAGCTTTCCCCCATTA
TTTCTGCTTTATTGGTCATATGATAACCTCTAAGCTATGT
TAAGAAATTGCTAATACATAGCAAGCATTATCTTGAATGA
AATACAAAGCATATCTTTTACACAGAAATGAGCTTGTTGA
GTGTAGGGAACATGTCTGTATCCCCTACAATATAGCATAG
TAAAAAGGTCACAAGCTCTGATATCAGGGTCCTGGGTTCT
AATCCATGCTCAGTGTGGTCATGTACAAGTGACATTACAT
CCCTAGCCTTCAATTTTCTTGTCTAAAATGAAGACAGTAA
TATATACCTACTTTACAGGGATTTATTATTAAGATTAAGT
GAGGTCCTATGTATAGAGCAGCTGCTGCTCCTGCTACTTC
TGCTATGACCACTATGATTGACAACATGGAACTGATGATG
GTTATGTTGCAGAGTTGTTATGAGGATTAGAGATAGTGCA
TATAAAGCACATATTACAGTGGGTGGGCATTCAATAAATG
GCAGCTGTGATTATTAGTGGATGCTTAATATATATTGAAT
AAGATTAAATCTTAGAATACAGAGAAGCTGATTTCTGTCC
AGTACCAGTAACAGATGGTAATATTTTCAAGTGATTTGTC
TTGAGGACTTGAAAGAGCTGGCTTCTGGCACTGAAGTAAG
CTAAATATGGTCCTTAGGTGAAACTGAGTAGATAGGGCTT
GAGATATTTAAGCCAACCTAGAGTAACCCAAAAATTTAAA
CCAGACCAATAAATTCATCACAGAATGATTTATGAATATC
TTTGGATTTTAGGATTACTAGTTTTGTATTATTTTTATTA
TAAACAGCTTTTTTTTTCTTTTCTTTTTTGAGACGGAGTC
TCGCTCTGTCGTCCAGGCTGGAGTGCAGTGGTGCGGTCGC
AGCTCACTACAAGCTCCGCCTCCCAGATTCATGTCATTCT
CCTGCCTCAGCCTCCTGAGTGGCTGGGACTACAGGCGCCC
GCCACCACGCCTGGCTAATTCTTGTATTTTTAGTAGAGAC
GGGGTTTCTGTGTTAGCCAGGATGGTCTCAATTTCCTGAC
CTTGTGATCCACCCACCTTGGCCTCCCAAAGTGCTGGGAT
TACAGGCGTGAGCCACTGCACCCGGCTATAAACAGATTTA
AACTTTGTATATTTAGAATTGTAAATCACAATATAACCAT
TAATAATGAGCATTAAACTTTTAGCCTACTGGGGCCCGGC
GTGGTGGCTCACGCCTGTAATCCCAGCACTTTGGGAGGCC
GAGGTGGGTGGATCATGAGGTCAGGAGATCTAGACTATGC
TGGCTAACACTGTGAAATCCCGTCTCTACTAAAAAATACA
AAAATTAGCCAGGCGTGGTGGAGGGCGCCTGTAGTCCCAG
CTACTCGAGAGGCTGAAGCGGGAGAATGGCATGAACCTGG
GAGGCGGACCTTGCAGCAAGCCGAGATCCCGCCACTGCAC
TCCAGCCTGGGTGACAGAGGGAGACTTCGTCTCTAAAAAA
AAAAAAAAACTTTTAGCCTCTTGTATGTTGGTAATTTACA
TCATATTTTCTGTTGACTTTTAAGTTAATAATTAGGGAAT
CAGCAGAAATTTAAAATGTTACCAAAAATCAAAATATCTC
AGCATTTTCTAAGATTTTCAAATTGGGTGTTTTCATTTCA
CAGAGATATTTTTGGATACTTCTATAATTTAAAAGTATCA
TATTTTTAAAAAATGAATTGCTCTTAGTCTGAGACCTTGT
ATATGAAGTTTCAGCCTTGTAAGAATGTTTATGACAGAAT
TCCAAACTCTGAGAATGCCTGCAGGTAATGGAAACACTGA
CAGATTCTTAATTATAGAACTTCTACTGGGCAATGATATG
CCACAGTCATTCTGCAATAAAATAGACTGGTTTGGCTGCC
TATAAATTTTGATATATACTGTTGACAGTTAAAAGTAAAT
TTCCCTCTGATGTTAAGTAAAAATTCTTTGAAAGTAATAT
GACAAGCATTTTACTTGGGTTTAAACATTGTTTAACTATG
ATATTGTTGCAGGAATAATTGTTTTCCTAGTTTAGACTTG
CTGTAATAATATACTTTTTTCACCGCTAAGTAGAAAAACT
AGTATTTGAGAATTGATATTTCCTTTCCCTTTTATCAGTC
CTATTTCTGTGTTCTTGTAGGAGTTCATAGCAAAAATTTT
ATATTTGAAACATTTAGGCTACTAGTGATAGAATGCTTTG
GCTTAATAATCTTTTCAACAAATAGTATTTTTCTTTGAGT
GGCCAACTGTAGTACAGAGTTGTGTTAGGAAAAAATACTT
AAAAGGATCCACTAAATTTAGATCTAGATCACTGCTCTGT
TAGTTTCATCGACATAGGAATTAGAATTTGGGTTTAAAAA
TTTATAGATGAATGGCAATATGGAGGTAGGCTGCTTTCTC
CAGTAGCAGAAAGGGTGGCCTCCATTTTCAAGAAGCAAAC
AGAAAGAAAGAAAATAATAGCTTAGGCAGCCAAGCAAACT
CAGAGCAGAAATTGGGGCATTTTTATAGGCTGAGGAAAAA
GAGGTCAGCAAAAAGAGCAATTAGAGATAGAAACATTTCT
TCCATTTGTACCACTGCTGCACTTCACAGGTATTATGCTT
TGCACACAGTGTAGTAGATACCTACTTACATGTTTATTTA
CCTAAATCACTTCCCTGTTTAAAATCTTTCCTTGAAATAT
TGAGTACACATGGACACAAAGAAGTGAATAATAGACACTG
GGCCTATTTGAGGATGGTGGGTGGGAGGAAGGTGAGGATT
GAAAAACTCTTTAATACCATCAGGTATTATGCCTGTTACC
TGTGTGACAAAATTATCTGTAGACCAAACCCCCACAGCAT
GAAATTTATCCATGTAACAAACCTGCACGTGTACCCCTTG
AACCTAAAATCAAAGTTGAAAGAAAATAAATAAATCCCAA
CTCGACCACTTAAAAAAATAAGATAAAATCCTTCCCTGGA
TAATTTGCTCAGGATAAAATCCAAGCTTTGTTGACATACA
AAGACCACCTCAAGCTGGTCCCTGTGCACCTCCCAGCCTC
ATCCCTTGGTACTCTGTCTCTTACATCATAGGCCACAGTC
CTTCTGAACCTCGTTTGGTTCATTGCATGTACACTACTTT
CATTTATCAAGTCTTCCTGTTGCTTGTGTCTGAGACACTA
TTCCCTGTTTCCCAAGCCTGCCCTCTGTTTGGCTAAGTTT
TACTTATCCTTGAGGGTCACTGCTCCAAGGAGGCCCCCTG
GCTTCTTGGGCCAGGTCAAGTTTTTTTATAGAGTCTGCCA
CAACACTGTATGCCTTCATCACATTCATTACTTTATTGTC
ATTATTTGCCTAATTTGTCTCTTTGGTTCTGGACTTTAAG
CCTAGTGAGCCCAGAAACCAGGTTTGCCACATTTTACCAC
AATATCCAGAGCCTGCAAATAGTAGTGCTCAATAAATATT
TATTCTGTTTAATTAACTATCTGCCTAGAACAGTGCCTGT
AAATAGTAAAATTCTTGCTCAGTTAACCAAATGAATTTTT
CCTTGGATGAAAATTTTTAATGAAAAACACACACATGAAT
GTCCATTTTCTTTAGAGAACTTATAAATATTCTTAATAAT
ATTATTCCATGTGGTGTAGAACTGCTAATCTTATGGTTTG
TGTTTTTTCAGGAGCAGGAGTTTGATGAAGAATAGAAGAA
TTTCTGGTTGTTTACATGACATACAAGTTCACCCAATTAA
GAATTTGCATTCTTCACATTCATCAGGTATTTTTTTCTTC
ACATTTTCTGTATGGCAAGAAAAGCATTAAGTCCTTGTTC
TACCATTACATTTTTTCTTGTCCTTGTGCAAATCATTTCA
TTTCCTGGAAGCTTCCGATTCCTCTGTAAAACTCCTTTCC
ACTTCAAAAATTCTGTGCTCTGTGATTTATTTCAAAACCT
TTTAGTAGAATAACTAATTCAAATGTGGAAGATGTGTTTG
TTCCAAAATGTATGAGAACATTACTTCCTTACAAGTGAAA
AAAGCCAAGTGCAGCGGATTTTATTCTATCATTTGTGTGA
GGTATTTTATTCTATCATTTGTGTGAGGAAGAGAAAAAAG
AGAAAAAATACTCATTATGTGAGTATTTTATTCTATCATT
TGTGTGAAGAAGAGAAAAAAGAAGATGTGGACATAGGTGC
TTGTAAATGAATAAGATCTCTCTGGAGAACTACACCAAAA
CCCCAAAGTGCTGGTGGTACATGGCAGCGTGGGGATGGAG
ACAGGACAGGAAGGAAGGCACCCTTTTCACTGCATACCCT
TTGGTTTCTTCTGAATTTTGCATAATGATCTATGTATCAT
CTATCCCAAAATTATTTCAATTTTTAAAAAAATCTTAAGG
AATTATTCCTCTAAATATTTTGTACCGATATTTATTATAA
TGTTATTTTAAAATGTAGGAGGAGAGGATACACTGTAAAT
TGTATATGTGTAACTACCTGTAATAATTAACAATTTAAAA
ATCACTACCTGCTGGGCCAGGCACCTGCATGACCGGTAAT
CCTAGCACTTTGGGAGGCTGAGGTAGGTGGATCACCTGAG
GTTGGGAGTTCTAGACCAGCCTGACCAACATGGAGAAACC
CTGTCTCTACTAAAAATACAAAATTAGCTGGGCGTGGCGG
CGCACACCTATAATCCCAGCTACTTGAGAGGCTGAGGCAG
GAGAACCACTTGAACCTGGGAGGCAGAAGTTGCGGTGAGC
CGAGATGACACCACTGCACTCCAGCCTGGGCAACAAGAAT
GAAACTTCATCAAAAAAAAAAAAAAAAAAAAAATTACTAC
CTGCTAACAATAGATTACTATGCAGCAATGAAAAAGAAGG
AATGACTGATTCACACAATAACCTGGACAAATTCCAGGAA
CATAATGTTGAGTTAAAGAAGCCAGATACAAAAGAGTGTA
TACTACGTGATTCCTTTTATATGAAGTTTAAGGACAGGCA
AACTAAACTATGGTGACAAAAGCCAGAGTAGTTTAGAACT
GAATAGTGGTTACCTCTGTTGGGAGTTAGTAACCCAGAAG
AGGAAACCTGTTGGGATGGAATGGTGGAAATGTTGTATAC
ATTGAACTAAGTGGGGTTTACATATGTACGCATATATAAA
TCAGCTGTACACTTAAGATATATGCACTTTACAGTACACA
TATTTAGTAAACAAAAATTTTAAAATAATTATGTAACATA
ATATCTATTTGATAAAGGTTCTAATAGGATATGAGTAGCC
ATAAAAGGTATTATGTCTCATCTTAAAATTTTAGAAATTA
GGATTTCTTTTAGGAAGATAATTGTGATCCTACTACTTAT
TTAATCTAAGGTAGATTAAAATATGCTGTGGGTTTTTTAT
TTACCAGCAAAATAAAAAGATATATATCTGTGGTAGCAAC
TTATTTATTTGGTATTATCTGAGTAAGATACTTTACAAAA
ATAATTTTAAGGGAAGTCAGAGATAGAAAAGGTCTTTATT
TATTTGCGGTTTTCAAAGACGGAAATGGAAACCCACATGT
GAACTTAGTAGGACCCTGTCTGGGCAGCTGTGAGTGGTGG
AAGGGGCACCAGGCCTGGGGGTGAGGGGCTGTACCCCAGT
GTCTAGCACTTTCTAGCTTTGGGAAGTTGAGCAAGTATCT
TAACTTGTAAAATTCAGGGCCATATATTTTACTGTATTTT
TGCAGATATTTCTAAAATGTTTTTGTTGGATTTTAGAATG
CATTAATACAATTATCTTCTTAAATAGAGAATATGTACTT
AACTATTCTCGATGACTATACTATAGTCATTATCACCATA
ATGATATTGAATCATCGTTACCCTACTGTACCTTTGGGTT
TTGTAGCTTTTCTTTTTTCTCTTTACAAAACCAAACTCTT
TTTTTTTTATTTTTAGTAGAGACAAGGTTCACCATGTTGG
CCAGACTGGTCTTGATCTCCCAACCTTGTGATCCACCCGT
CTCAGCCTCCCAAAGTGCTGGGATTACAGGCGTGAGCCAC
CACGCCTGGCCTTCTTTTTTTTTTTTTTTTGAGAGGAGTC
TTGCACTGTCGCCTGGGCTGGTGTGCAGTAGTGCCATCTC
GGCTTGCTGCAGCCTTCGCCTCCGAGGTTCACGCGATTCT
CCTGCCTCAGCCTCCCGAGTAGCTAGGATTACAGGTGCCC
ACCACCACACCCAGCTAGTTTTTTGTATTTTTAGTACAGA
CAGGGTTTTACTATGTTGGCCAGGTTGGTTTCGAACTCCT
GACCTTGTGATCTGCCCGTCTTGGCCTCCCAAAGTGCTGG
CGTGAGCCACCACGCCTAGCCTAGAAACCAAACTCTTACC
TTTGTTCTAGTGTTTTAATATTGCCCACCCTATGCCTTTA
TTCTATCTCCTTTTAGTTTGCTGCTTTTAAACACCTATGA
AATGAACCAGAAAACTTAATCTTGTCTATTAAATAAGAAT
AATTATACTCAATATATTAGGACTCCAGGATAAAGTTATT
TCCAGAGGTTCTGAATGAATCTTTCAAACTTTTCATTTAT
TTCTGGTTTAGACAGTGCTTAGAAGATCCATCTCTCAGAG
ATGTGCTATATAAACTGTAGATAATCAGTTGGTTTTAGCC
TACCTTGATTGTAATACACCTCAAGGAGAAACTATTGTAA
AGTAGAAGTACTGAGACATTATGTTTTTTTTTGTTTTTGA
TTTTTGTTTTTGAGATGGAGTTTCGCTCTTTTTGCCCAAA
CTGGAGTGCAATGGCACGATCTTGGCTTACTGCAACCTCT
GCCTCCCGGGTTCAAGCAATTCTCCTGCCTCAGCCTCCCA
AGTAGCTGGAATTACAGGCGCCTACCATCATGCCTGGCTA
ATTTTTTATTTTTAGTAGAGACAGGGTTTCACCGTGTTGG
CTAGGCTGGTCTTTAACTCCTGGCCTCAGATGATCTGCCC
ACCTCGGCCTCCCAAAGTGCTGGGATTACCGGCATGAGCC
ACTGTGCCCAGCTGAGACATTACTTTTAATATAGTTTATA
ATTGCCTACTTTTCCAGTTTGTGAATCCAATTATATTTCT
AAGTTTATCTTATGTAATTGTCATTGTTTTCATCAATTAC
AGTTCTTTAGGTGTTAGGGAAAATTAATCCCATCAGACAT
AGTGGCACATGCTTGTAGTCCCACCTACTGTGGAGGCTGA
GGCCAAGGGATTGCTTGAGCCCAGGAGTTTGAGGCTCAGT
ATGCTATGATCACGCTTGTGAGTAACCACTGCATTTCAGC
CTGGGCAACAGAGCAAGACACTGTCTCTTTTTTTTTTTTT
TTTTTTGAGATAGAGTCTTGCTCTGTTGTCCAGGCTGGAG
TGCAGTGGTGCCATCTCGGCTCACTGCAACCTCCTGGGTT
CAAGCAATTCTCCTGCCTCAGCCTCCCAAGTAGCTGGAAC
TACAGGCCTACCATCATGCCTGGCTAATTTTTATTTTTAG
TAGAGATAGGGTTTCACCGTGTTGGCTAGGCTGGTCTTTA
ACTCCTGGCCTCAGATGATCTGCCCACCTCGGCCTCCCAA
AGTGCTGGGATTACCGGCATGAGCCACTGTGCCCAGCTGA
GACATTACTTTTAATATAGTTTATAATTGCCTACTTTTCC
AGTTTGTGAATCAATTATATTTCTAAGTTTATCTTATGTA
ATTGTCATTGTTTTCATCAATTACAGTTCTTTAGGTGTTA
GGGAAAATTAATCCCATCAGACATAGTGGCACATGCTTGT
AGTCCCACCTACTGTGGAGGCTGAGGCCAAGGGATTGCTT
GAGCCCAGGAGTTTGAGGCTCAGTATGCTATGATCACGCT
TGTGAGTAACCACTGCATTTCAGCCTGGGCAACAGAGCAA
GACACTGTCTCTTTTTTTTTTTTTTTTGAGATAGAGTCTT
GCTCTGTTGTCCAGGCTGGAGTGCAGTGGTGCCATCTCGG
CTCACTGCAACCTTCGCCTCCTGGGTTCAAGCAATTCCCC
TGCCTCAGCCTCCCAGGTAGCTGGGACTACAGGTGCGTGC
CACTACCCCCAGCTAATTTTTTTGTATTTTTAGTAGAGAT
AGGGTTTCACCGTGTTAGCCAGGATGGTCTCGATCTCCTG
ACCTTGTGATCTGCCAGCCTTGGCCTCCCAAAGTGCTGGG
ATTACAGGCGTGAGCCACCGTGCCTGGCCCAACCCTGTCT
CTTAAAAAAAAAAAAAGAAAGAAAAGAAAATTAATTCCTA
CCAAAAAATAAAGAGATTAAACCAATGGTTACGTGGGATA
TTTGGATTCTCTATAGTCTCATAGCACAGTCAGGGAGCTA
CTAAATCTATGGATTGATTGATGCTGTTGAAAGGTTAATT
GATCCATAAATAGAATTGTGTTTTCACTTTAGCATACAGA
AATGAGGCTGAATTGAAATAAGTATAGCCTATGTTGAATT
TATTGATCAATGATCCTATAATATGCTTACATTAAAACAT
CTGTTTGAAAGTATTATGCCTGAATATTTTTGGAAGAGAA
ATAGTATATGAGTAACACTTGCAAGCCGCAGAGGGGCAGT
TTCTGCAGAATTAACATTATGGAGCACCCTGGAAATCAAC
ATATGCAAGTATAGCATGGAAGATATACTTCCAAGTACAG
CATAGCATACAATGTTATATATACTAATAGTTTTGTTTTT
CTAATTTCACAACGAACACAAAAATGCTTTGTTGTTGTAA
TACATTTAAATAATGTGGAAATACATAAAGTAAGGATCCC
ATTTTTTAAAAAAAGAAAGTATTATTCCAAAAACAAGGCT
TAAAATGGCTATTTTCTGTTGATCTAGGTTTAATGGACAA
ATCAAGCACCATTTACTCAAATTCAGCAGAGTCATTTCTT
CCTGGAATTTGCAAAGAATTGATTGGTTCTTCATTAGATT
TTCTTGGACAGAGTTATGATGAAGAAAGAACTATAGCAGA
CAGCCTAATGAATAGTTTTCTTAAAATTTATAATGGGCTA
TTTGCCATTTCCAAGGCTCATGAAGAACAAGATGAAGAAA
GTCAAGATAACTGTAAGCAATCCCACTGCTTTTGTTAACT
CACATAAATGATTATTTTCTGCACATTGCACTTTGTTTTG
AATGATTATTTAGCACATCTGGCATGCATCTTTTAACTAT
GTTAAATGTTTCAATGATGATCATATATGAGTTCTTTTAT
TTGGATATTATTTCTTCCAGTAATTTTTCTTCTTCTTTCA
AAGTGTTTTCTTCTGATCGAGCAATCCAGTCACTTACCAT
TCAGACTGCATGTGCTTTTGAGCAGCTAGTAGTGCTAATG
AAACACTGGCTGAGTAATATACTGCCTTGTACCACCAACA
TAGCAAGACTTGAGGATGAATTGAGACAAGAAGTTAAAAA
ACTGGGAGGCTACTTACAGTTATTTTTGCAGGTAAATTGA
TTTGCTTATTATCATTTGAAGGATTCATTTAATAATTATT
TATTGACTTTCTACTGTCTGTATCTTCCCCAATATTAGCT
CTGTATGATTTTCAAAAGTACGTTCTGTTTTGAAGTCCTG
AGACTGTGGATGTCTGTAATTGATTTATTGAACAAAGACT
TACATGGCTGTCTATGTACGAGTAGTTCTAAGTTATTTAC
AAATATTAACTCATTTAATCCTTATAACAACCCCAGCAGT
GGGCACTGTTGTTATCACCGTCTTGTAGATGAGGAAATGG
AGGCACAGGGAAAATAAATATACCATCCAGTGTTACCTAA
CTAGTAAATGACTGAGTTGGACTTGGACCCAGGCAGTCTT
GGGCGCAGTTCGTGCTCTACCATTATACCATGCTGGCCCT
CAATAAGGGATACTGGGAAGAGAGACGGAGTCTTGCTCAG
GGTATGGGATTGGGTTTCAACTCAGACTCAATTGGCCACA
ATCCTGCTGACACAGAGACAAGGAAATAATTTTGTTTTCC
TGCTTATCTTGTATCAGATAAGATTAGGTTTGGCTGTAAG
AAGTAGTAAGATGAAAGCTTATTCTCTCTCACATAAAATC
GAGATGTAGACACGGTGGCTGTGATTCACAGAGTCCTCAG
GATCCAGGCTCCTCCCAGTGGTCCCCTCCGCCATGCCCAA
AGTGTAGCCCCTGATTTCATGACCCACCATGGAGGAGCCC
CATCTGAGCTCAGCACAGCAGGGTAGAAGGAGTGGTGAGA
AGGATAGGGCGAAGTTTGCCTTCTTTTTTGTTTTTTTGTT
TTTTTTTTTTTGAGATAGAGTCTCACTCTTGTCACGCAGG
TTGGAGTGCAGTGACGCGATCTCGGCTCACTGCAACCTCC
GCTCCCAGGTTCAAGCGATTCTCCTGCCTCGGCCTCTCGA
GTAGCTGGGATTACAAGCACCCACCACCATGCTTGGCTAA
TTTTTGTATTTTTAGTAGAGATGAGGTTTCACCATGTTGG
CAAGACTAGTCTCGAACTCCTGACCTCAGGTAATCTGCTC
CCCTCAGCCTCCCAAAGTGCTGAGATTACAGGCGTGAGCC
ACCATGCCTGGCTGAAGTTTGCCTTCTTTTAAGGGAGGTT
TCTGGAAATCACCATATGACACATCTATGTATATATCTTT
GGCTAGAATTTTATCATTTGACTACATCTAGCTGCAAGTG
TCATGAGGAAATTTATTTTTAAAAAAAATTCTGGACACCT
ATATGCCAAGCCAAAAATCAAGGGATCTATGGAAGAAGTG
GAAAATTGATATTGGAGAATACTTAGTCATCTACCATATT
AACAAATTCCTTCATAAAAATTCATTGAATGTACAAAAGG
AGCAGATAAGGAAATAATGGTCGAGTATGGTGGCTCATGC
CTGTAATCCTAGGACTTTGGGAGGATCAGTTAAGCCTGGG
AGTTTGAGAGGAGCCTGGGCAACATAGAGAATAATAACAA
GTATCCAACTTGTTAGATACTTTGTCTCTAAAAAAATTTA
AAAATCAGCCAGCTGTGGTGGCATGTATCTATGTTCCCAG
CTACTTGGGAGGCTGAGGTGGGAAGATTGCTTGAGCCCAG
GAGTTCGAGGCTACAGTGAGCCATGATTGCACCACTGCAC
TCCAGCCTGGATGACAGAATGAGACCATGTCTCAATAATA
ATAACAAAAAATAAACAATTTTTAAAAAGAAAATACTAAG
AGGGTTAGATTTCACTTTTAAAAAAGGATAATTAGACCGT
GTAATAAAATGTTCTAGGACACTTGAACAAATTTTATGTT
ATAGTGCCCATCAAAAAGACTTTCCAAATTCTATTATTGT
GGTAGGAGTTTTGTTGTGTCAAATACTCCTGAATGGGCTG
TTTACTAGCTGGGATTTGGAAATCTTTAGCTGATCTAACT
AGTAAACTTGAAATCAGATGATTGTTTTTAATGTCCATTG
TTCTCCCTCAGGAGGATTTTCTAGGTCTCCCCGAGACTTG
GTTAGGCACCTGTCTTATTTGCTTCTCTAGTAACCCTGAA
CTTCACCCGTTATGACTTTTAATATAACATACTATTTATA
AACCTGTACATCCCAGTGGACAGTTAGCTCTGAGAAGGTA
GAGGACAGTGGGTGTCTTTTTTCACAAGGCCCCATTATGT
GATAGATGTTCAGTTGGATACTTGTTATTGAATGAATTAT
AAATTCATATGAGATGAAGGATGACTTTGGACATAGGTAA
TGAGGAAATAGGATGACTAAGACAAAGGGTGGTGGTGGTG
GTGGACTGCAAACAGGTGTGGATGAAGTAGTAGATGAAGG
AGAATTTCTGACAGCCTAGAACTATGAAAATGAAAGGTAG
GACTGGCCAGAGAGCAAAGCTAGAGACCCAGAAGGGAAGG
GTCTGACTTGAGTTCGAGCCTAGGAAAGGAAGCTTGTTGA
AGGATGGTCAGTGCTTAGTTGGCTCTCAGATTTTAGAGGC
AGTACTAGAATAGTGGGAGAACACCCGAAACAAAATCTCA
CTACTGGCACTTGAAAAACTGATGCTTGGCTCTTTCCCTT
CGGCGCGCCGCTGAAGATCCTGGTGTCGCCATGGGCCGCT
GCCCTGCCGGTTGTTACCGGTATTGTAAGAACAAACCGTA
CCCAAAGTCTCGCTTCTGCCAAGGTGTCCCTGATGCCAAG
ACTGTGATCTTCTAATTCGGGGCTGTGCAGAAGGCAAAAG
CGGATGAGTTTCCGCTCTGTGGCCACATGGTGTCAGATGA
ATATGAGCAGCTGTCCTCTGAAGCCCTGGAGGCTGCCCGA
ATTTGTGCCAATAAGTACATGGTAAAAAGTTGTGGCAAGG
ATGGCTTCCATATCCGCGTGCGGCTCCACCCCTTCCACGT
CATCCGCATCAACAAGATGTTGTCCTGTGCTGGGGCTGAC
AGGCTCCAAACAGGCATGTGAGGTGCTTTTGGAAAGCCCC
AGGGCACTGTGGCCAGGGTTCACATTGGCCAAGTTATCAT
GTCCATCTGCACCAAGCTGCAGAACAAGGAGCATGTGATG
GAGGCCCTGCGCAGGGCCAAGTTCAAGTTTCCTGGCCGCC
AGAAGATCCACATCTCGAAGTGGGGCTTCACCAAGTTCAG
TGCTGATGAATTTGAAGACATGGTGGCTGAAAAGCGGCTC
ATCCCAGATGGCTGTGGGGTCAAAGTACACCCCCAATCAT
GGTCCTCTGGACAAATGGCGGGCCCTGCACTCATGAGGAT
TTCTAATATGCTGCCCCCCTCTTAATACTCACCAATAAAT
TCTACTTCCTGTCCAAAAAAAAAAAAGAAAAACCGATGTT
TGAACGCGTGCTAAATTAGTTGTGCCTCTTTGGGCAAACT
GCTTAAATTTTTGAGTCTCCTGTTTCTCACAGGAAAATAA
AACTGGAAATGCCTACTTGGCAGGATTGCTGTGAGGATCA
GATGAATTAATGTTATAAGAATGTCTCTCAGCCGGGCGCG
GTGGCTCAAGCCTGTAATTCCAGAACTTTGGGAGGCCGAG
ACAGGTGGATCACGAGGTCAGGAGATCGAGACCATCCTGG
CTAACACGGTGAAACCCCGTCTCTACTAAAAAATACAAAA
AAAAAAAAACTAGCTGGGCGAGGTGGAGGGCTCCTGTCGT
CCCAGCTACTTTCGGGAAGAGCACAAGGGCAGGAGAATGG
CGTAAACCTGGGAGGTGGAGCTTGCAGTGAGCTGAGATCC
AGCCACTGCACTCCAGCCCGGGCGACAGAGTGAGACTCCG
TCTCAAAAAAAAAAAAAAAAAAAAAAGAATGTCTCTCTTA
GGGTAACTGGTGTGAAGTTTCTTTCCTTCTTTTCGTTTTC
TGAGAAGAACACTTTGAACTGAACTGTGGGTTTCAACTCA
TAGCCCTGTGGGAAATCTTATACAAGGAATCAAGGATGGA
GAGACCAGGTGACTTGGAGGCGAAGTTAGATTACGCTCAG
GAGAGACTTGTGTTAAGCTAGTAAACCTGAATTTAGTGAC
TATTCTTTCTACTAAGTATAGTTTGAGAATCCTTTTCTTG
TAGCAATACAATTAGCATATTCCACAAAGCAGGCCAAGAG
AAGTATTTTGAAGAGTCACTACAGGGGGCAGGTAACAGAA
AGAGGAAAAGCTCAAGAGAAGCTTCCTTATTCCTTTTTTA
TATGTGTTCTCTGAGTGCATGTGGGAAGGCTTTTGTTTGA
AGGGGTTTGGGTTTTTTTTCACCCCTTTTGCTTCCCCTTC
CTCTCCCTCTTGATTTCTTTTCTCCTGAGAAAATCGTATC
TTTATTAATTGTCAGATGGTTATCAGAACAGGAAAAGTTC
AGAGGCAAAAGAGCCACCCTTCTTTGTCTTTCTTTTGGCT
TTTACTTATTAATTCTGTCTTATATTTAGTTAATTTTATA
CTTACCTTATGTCTCCTATTAGTGTGTATGGTCTTTGAGG
GTGGAGACTGTCTTACTCATTTTATCACCTTTAGTAGCTA
CAGGGCTGCATGTTTTCTGGTTCTGAGACATTTATGAAGT
GAGATCACTATGTCAATAAATGCAGAATTTATTTTCTCCA
GATGATTTTTCTTTTTTTTTTTTCTTTTTTGAAAATCAGC
GAGACAGAGTCTCGCTCTCTCACCCAGGCTGGAGTGCAGT
GGTGCGATCTTGGCTCACTGCAATCTCCGCCTCCCAGGTT
CAAGTAATTCTCCTACCTCAGCCTCCTGAGTAGCTGGGAC
TACAGGCACCCGCCACCACGCCCGGCTAATTTTTGTATTT
TTAGTAGAGGTGGGGTTTCACCATATTGGCCAGGCTGGTC
TCAAACTCCTGACCTTGTGATCTGCCTGCCTTGGCCTCCC
AAAGTGCTGGGATTACAGGCGTGAGCCACCATGCCCGGCA
CATTTTTCTTTTCTTTCTTTCTTTTTTTATTTTTTTTTAA
GGTGGAGTCTTACTCTATCGCCCCGGCTGGAGTGCAGTGA
CACAATCTCAGCTCATTGCAACCTCTGCCTCCCGGGTTCA
AGCAATTCTCATGTCTCAGCCTACTGAGTAGCTAGGATTA
TAGGCGTGTGCCACTATGCTTGGCTAATTTTTGTATTTTT
AGTAGAGAAAGGGTTTTACCATGTTGGCCAGGCTGATCTT
GAACTCCTGACCTCAGGTGATCCACCCACCTCAGCCTCCC
AAAGTGCTGGAATTACAGGCTTGAGCCACTGTGCCCGGCC
CTTATCTTTTCTTTACCACCTGTTATAATCTCATGTATCT
GATACACTTGTCCATTTTTATCTTACAGGGATGCTGTTCG
GATATTTCATCAATGATAAAAGAGGCTCAAAAGAATGCAA
TCCAAATTGTACAACAAGCTGTAAAGTATGTGGGGCAGTT
AGCAGTTCTGAAAGGGAGCAAGCTACATTTTCTAGAAAAT
GGTAACGATAAAGCTGCCAGTGTCCAGGTAATTTAGCAGT
GTTAGTTTAGACAGACTTCATCAGAGGGAATATTAGACTT
TTGATAATAGGACAGTACTAAACATGGCAAGTTCTTTTTA
AGTTTTCAAAATAGCTTGTACTTTTAGTAGTTTTGCAGTA
AGATTTAAAACTGTTTGGGCCGGGCATGGTGGCTCATGCC
TCTAATCCCAGCACTTTGGGAGGCCGAGGCAGATGTATCA
TTTGAGGTCAGGAGTTCGAGATCAGCCTGGCCAATAGGCG
AAACCCCCGTCTCTACTGAAAATACAAAAATTAGGCAGTC
ATGGTGGCCTATGCCTGTAATCCCAGCTACTCAGGAGGCT
GAGGCAGGAGAATCACTTGAACCCAGGAGGCAGAGGTTGC
AGTGAGCTGAGATTGTGCCAGTGCACTCCAGCCTGGGTGA
CAGAGTAAGACTCCATCTAAAAAAACCAACCAAACCAAAC
AAACAAAAAAAACTGTTTTAAGGCCGGGCGCGGTGGCTCA
AGCCTGTAATCCCAGCACTTTGGGAGGCGAGGCAGACAGA
TCTGAGGTCAGGAGATCGAGACCATCCTGGCTAACACTGT
GAAACCCGTCTCTACTAAAAATACAAAAACTAGCCGGGCG
CAGGTGGCGGGTGCCTGTAATCCCAGCTACTCAGGAGGCT
GAGGCAGGAGAATGGCATAAACCGGAGGCAGAGCTTGCAG
TGAGCTGAGATCCGCCACTGCACTCCAGCCTGGGTGACAG
AGTAAGACTCCATCTAAAACCAACCAAACCAAACAAACAA
AAACTGTTTTTTTGTTTTTATATACCTCAGTTCGGCGCAT
GGTGAGCCAGACTCGCCTCAAAGAAAATAAAAAAAAACCC
AGTTTTTTTTGTTTGTTTGTTTGTTTGTTTTTGAGACGGA
GTCTCACTCTGTCGCCCGGGCTGGAGTGCAGTGGCCGGAT
CTCAGCTCACTGCAAGCTCTGCCTCCCGGGTTTATGCCAT
TCTCCTGCCTCAGCCTCCCGAGTAGCTGGGACTACAGCGC
CTCACAAACCCGCCTCGGGCTAGCTGTATTTTTTAGTAGA
GACGTGGGGTTTCACAGTGTTAGCCAGGATGATCTCGATC
TCCTGACCTGCGTGATCCTACTCCGCCTCGCCTCCCAAAG
TGCTGGGATTACAGGCTTGAGCCACCGCGCCCGGCCAAAA
AAAAACTGTTTTAAATATATTGGATTATTTTGCAAACCTT
ATTTTACCTTTCGGATCCTTAATTTGATGCTAGCCATCTA
CCATGGAGTGTTTTCTCAGCCAATCAACACATGAAAAACC
CTGTAATACCAGAAAATTTGTATCTTCTTACTTTCACTAT
TTATGCTATTGAAAATATTGTATTATATTAGAATGTTGCT
GTCCTCTGGCCGTGCGCGGCGGCTCATACCTGTACTCCCA
ACACTTTGGGAGGCCAAGGCTGGTGGATCACCTGAGGTCA
GCAGTTCAAGACCAGCTTGGCCAACATGGCGAAACCCCGT
CTCTACTAAAAATATAAAAATTTAGGCAGTCATGGTGGCC
TATGCCTGTAATCCCAACTACTCAGGAGGCTGAGATAGGA
GAATAGCTTGAACCAGGGAGGAGGAGATTGCAGTGAGCTG
AGATTGTGCCAGAGCACTCCAGCCTGGGTGACAGAGTAAG
ACTCCATCTAAAAAAACCAACCAAACCAAACAAACAAAAA
AAAAAAAAGTTCCTGTGTTCTAGCAATATAGAGCCCTGCT
TAAAGATGATGAACTTTCTTTACAATATGTTATATGTGGG
ATACTAAATTACAGATTTGCTAATTTTATTTCTTTATAGA
CTACAGACTGTTAGTTCTTATTCTAGCTTTAGTTGAACTT
AATAAACTTGGGCTGTATTATAGTCCTAAAGGAAGCAGAA
AATATAATTTAATTACTTGATAATTTAAAATATATAAAAC
CTGAATTTAAATAAAATATATAAAACCTAAATTTTCTAGT
TAATGCTTAAATACTTTTCTAGGAGGAATTAATGGATGCT
ATTTGTGATGGTATAGGCTTAGGAATGAAGATTTTATTAG
ATTCTGGACTTGAAAAAGCAAAAGAACTTCAGCATGAACT
CTTAAGGCAGTGTACAAAAAATGAGGTAAGATGAATAAAA
GAATATTCCGTATAGTACTAAATAATATATAAAGTTGATT
TTTTTCAATCAACAAATTTGATTTCTATAAATTCATGTTT
TAATTTGTTTTATTTTTCACTGAAGAGGCTGACATCATGA
TCTTATGGTGATATTTTCCCAAGTTATTCTTAATTCACTG
TAGCCTCTATTGTTAATACTTTGCTTGATCCTATTGCAGC
TATTTTCAAGATTCAGTCTGTAAACTCCTAAGCAGAGAGT
GGAGTGTGGTAGTGACACCAAGTGTTCGCTTTCTGGTTGT
CATTTTCTTCCTTAGCTTTGTTTAGGCCTCGCCTCTTCTA
AGAATGGAAACTATTAGTAACATTTATTGATTCAGTATAT
TGAACTAAATATTTTTCTGGGGCATTCACGTAAGATATTT
CATATCAAGATACAGAACCAATAAGCATTTCAGTGATTTC
CTAAAATATGTGTCCTCCCATCCTCCAGCTAACTAACATT
ACTTAGCACCTTAGGAAAGATCTGGGTTTTAATATTAGAA
GACATGTATTTGAAACCTGGTTCTATCACTTTCCACTTAT
CATTTAGCAAGTCACTTAATGCTCTGACCCTATTTTTTTA
CCTGTCACATGTAATCATACCTACTTCACAGGCTGTAAAC
TATTTATTGATTAATTTCCTCTGACAGGCCGGGCGCGGTG
GCTCAAGCCTGTAATCCCAGCACTTTGGGAGGCCAAGGCT
GGTGGATCACCTGAGGTCAGCAGTTCAAGACCAGCTTGGC
CAACATGGCGAAACCCCGTCTCTACTAAAAATATAAAAAT
TAGCTGGGTGTGGTGGCAGGTGCCTGTAATCCCAACTACT
CAGGAGGCTGAGATAGGAGAATAGCTTGAACCAGGGAGGA
GGAGGTTGCAGTGAGCTGAGATTGTGCTGTTTCACTCCAG
CTTGGGCGACAAGAGCGAAACCCCGTTTCAGAAAAAAAAA
AAAAAAGTTCCTGTGTTCTAGCAATATAGAGCCCTGCTTA
AAGATGATGAACTTTCTTTACAATATGTTATATGTGGGAT
ACTAAATTACAGATTTGCTAATTTTATTTCTTTATAGACT
ACAGACTGTTAGTTCTTATTCTAGCTTTAGTTGAACTTAA
TAAACTTGGGCTGTATTATAGTCCTAAAGGAAGCAGAAAA
TATAATTTAATTACTTGATAATTTAAAATATATAAAACCT
GAATTTAAATAAAATATATAAAACCTAAATTTTCTAGTTA
ATGCTTAAATACTTTTTCTAGGAGGAATTCATGGATGCTA
TTTGTGATGGTATAGGCTTAGGAATGAAGATTTTATTAGA
TTCTGGACTTGAAAAAGCAAAAGAACTTCAGCATGAACTC
TTAAGGCAGTGTACAAAAAATGAGGTAAGATGAATAAAAG
AATATTCCGTATAGTACTAAATAATATATAAAGTTGATTT
TTTTCAATCAACAAATTTGATTTCTATAAATTCATGTTTT
AATTTGTTTTATTTTTCACTGAAGAGGCTGACATCATGAT
CTTATGGTGATATTTTCCCAAGTTATTCTTAATTCACTGT
AGCCTCTATTGTTAATACTTTGCTTGATCCTATTGCAGCT
ATTTTCAAGATTCAGTCTGTAAACTCCTAAGCAGAGTGGA
GTGTGGTAGTGACACCAAGTGTTCGCTTCTGGTTGTCATT
TTCTTCCTTAGCTTTGTTTAGGCCTCGCCTCTTCTAAGAA
TGGAAACTATTAGTAACATTTATTGATTCAGTATATTGAA
CTAAATATTTTTCTGGGGCATTCACGTAAGATATTTCATA
TCAAGATACAGAACCAATAAGCATTTCAGTGATTTCCTAA
AATATGTGTCCTCCCATCCTCCAGCTAACTAACATTACTT
AGCACCTTAGGAAAGATCTGGGTTTTAATATTAGAAGACA
TGTATTTGAAACCTGGTTCTATCACTTTCCACTTATCATT
TAGCAAGTCACTTAATGCTCTGACCCTATTTTTTTACCTG
TCACATGTAATCATACCTACTTCACAGGCTGTAAACTATT
TATTGATTAATTTCCTCTGACAGGCCGGGCGCGACAAGCC
TGTAATCCCAGCACTTTGGGAGGCGAGGCAGGATCCGCGA
GGTCAGCAGATCGAGACCTTCCTGGCTAACACGGTGAAAC
CCGTCTCTACTAAAAATACAAAAAAACTAGCAGGCGAGGT
GGCGGGTGCCTATAGTCCCAGCCACTCGGAGGCTGAGGCA
GGAGAATGGCGTAAACCTGGGAGGCGGAGCTTGCAGTGAG
CTGAGATCCGGCCACTGCACTCCAGCCTGGGCGACAGAGC
AAGACTCCGTCTCAAAAAAAAAAAAAAAAAAAATTTCCTC
TGACAGTTACTGGACTAGGTGCTTTACATGTAACAGTGGT
AAATCTTAGCCATTTCTTTAATGCATTTGTACTTTGTCAG
TAAGAAAAAGCCCTATGAATATCATATTTCATATTCATAT
CACTTTTCAAGGTGGGAATTTATATTCTTCATTTCATTGA
ATTGGAGTACTTTGCCTAATTACACAACTATTAAGCCCTG
AGCCAGGATTTTATATTCTGCCTGACTCCAAAACTCAACA
TGCTACGTAAATAAGTTTTTAAAACTATTGTTCATGGATT
AGTTTTCTTTATTGACAATTACTGTTAGTGAAGTGGGGAT
TAGGAAGATAAAAATTCAAATTCTTGGCCGGGTCGCGGTG
GCTCAAGCCTGTAATCCCAGCACTTTGGGAGGCCGAGACG
GGCGGATCACGAGGTCAGCAGATCGAGACCTTCCTGGCTA
ACACGGTGAAACCCCGTCTCTACTAAAAAATACAAAAAAC
TAGCCGGGCGAGGTGGCGGGTGCCTATAGTCCCAGCTACT
CGGGAGGCTGAGGCAGGAGAATGGTGTGAACCCGGGAGGC
GGAGCTTGCAGTGAGCTGAGATCCGGCCACTGCACTCCAG
CCTGGGGGACAGAGCGAGACTCCGTCTCAAAAAAAAAAAA
ATTCGAATTCTTATGAGACTGAATTTCAGAGACTTGTCTG
TTTTAGAGTCTTGTCACAACATATTAAAACCATCCCTGGC
CAGGCATGGTGGCTCATGCCTGTAATCCCAGCACTTTGAA
AGGCCAAGGCAGAAAGATAGCTTGAGCCCAGGAGTTTGAG
GCTGCAGTGAGCTGAGATCCGCCACTGCACTCCAGCCTGG
GCGACAGAGCAAGACCTTGTTTCAAACAAACAAACAAAAC
CATCCCCTGGCCAGGCATGGTGGCTCATGCCTGTAATCCC
AGCACTTTGGGAGACTGAGGCAGGAGTAGTATTACTTGAG
CCCAGGAGTTTGAGGCTGCAGTGAGCTGTGATTGCACCAC
TGCATACCAGCCTGGGCGACAGAGCAAGACCTTGTTTCAA
ACAAACAAACAAAAACCATCCCTGTCCATTCCATTGCTCT
TGCTGGAGTCAAGTGGCTGGGACAGTGCTACCTGGGGACA
TTGAGGTTCCTGAGATCTTAGCTACTAAGATGTCTCCTCA
TTTATATACATATTGTTTGATCTAGAAAAGTAGATCATGT
GGAGGACTATTGCCTTCTGTCCCTCTGGGTGGTTGTTTCT
GGGAAGGCATGGAGTAAGTTAGTTTTTTGTTGTTGTTGTG
TAGAAAAACCTTGGTATTAATGTACTTCTAGCTCATCTTA
GAATCTGAGGTGAAACTCTGTGTAAGCCACAGAGATTCTC
CATCCCTTTGCTCATACTACAGGGTTATATAGATTTCTCT
CTGCCCAGAAAAACTCCATCTCAGAATAGGGGAAGACATG
GAACATTAAGCTGCTCTTCTACTTCCTATGTAGCCTTCAA
CAACTTACCTGAGCCTCAGTCATTCCATTTTTAAATGAGG
ATGATCATACTTATTTCATAAAATTGTTTGAGGATCATAT
GAGATGAAGAAACAACATATATGAAAATACTCAAAATGTA
GTGCCTGGTAAATCTTAAGTCATTCATCTTACTTGCACAC
GTTCTCTTTTTCTCAATATATGTCTGCCTCTCTCACTTTG
TGTTTTTTTGTTTTAAAAAATAAAAAGACGGCTGGGCGCA
GTGGCTCACACCTGTAATCCCAGCATTTTGGGAGGCCGAG
GTGGGTGGATCAAGAGAATGAGACTATCCTGGCCAAGTTG
GTGAAACCCCGTCTCTACTAAAAATACAAAAATTAGCTGG
GCATGGTGGTGCGTGCCTGTAGTGCCAGCTACTCAGGAGG
CTGAAGCAGGAGAATCGCTTGAACCTGGGAGGTGGAGATT
GCAGTGAGCCGAGATTGTGCCACTGCACTCCAACCTGGCG
ACAGAGCGAGACTCCGTCTCAAAAAAAAATAATAATAATA
ATAAAAATAACACATTGTTACTAAATTTAGGAGCTCATAT
TGTCACTAAATCAAGCTTGCGCTCCAATAGGCATGAGGCT
GATTTCAGTTCCATAGTGCAACTTTGAAGAAAGGGACATA
CTGGGCTGTCAAAGGCTCATTCAGACCACCACTGACATCT
CAAATTTGGTTTTCCTCGGCAGCAGCACCATTCATCACTA
AAACACTTCACCATATTTGCAAAGTGATACCACTTTTGCA
ATCTATCACTATTGCAAAGAATTTCTGCTGGCGATAAGTG
CAGAAGGGTATAGAATAAATTAAAAGTATAGATGAAATAA
TATATGGAAATGTGCTTAGTAAGCTGTTGAAGTAGGTGCA
GGTGTTAGCCTTGGTATTGTTTTGAGGAAATAAGCAGCAA
AAGGGCCAGGCCCATCCTGTATACAATTGACACTATCTAC
ATACCCTCCTTTCTCTCATTTTCTTTCTATAGTATGACAA
ACCTGTACTTTGTTATTCATGGTAGGGTTTTAGTTTATCT
ATTCTTGTGAGTTAAAACTCCTCTAAGACCCTATAGAAGA
AGAATAAAATATCCAAAGAAATAGAAAATAAGCTGAAACA
TAAAAGGCATTGGAGCTACAGTTTTAAAGCTGGAGTCAGG
AAGGAAAGATAATTTGGATATTCTTTTGGATATTCTTTTT
TTTTTTCAAGCATGTAACACAAATCTGAATTAGAGCTAGG
GAAGAGCTCTGTGAGCAAAACCAATTAAATACTGAAAAAG
AATCCCCCGACAGAAATTGAGCAGGAAAGCACCTTAGGGG
GCAGCATTGGATAGAATAAAAGCAAAGGCTTAGAATTTAG
ATGTGGGCTCCCACCCTAGTTCTCAGTCTTAGGAGTTAGG
AACCAAGGTCTGTTTCCTTACCTATAAAATGAGGTACACC
ATGGGCAACATAGGACTATAATGGAGAATCAAATAACAAA
ACATTTGTAAAGTTCTTATAGTATTTGCTTGATATGTTAC
CCCTTTCCAAGGGAAATTTTAGAAATTTCGTATCTATAAA
TACTTAAGTATAACAAATTCTGTTATAACAAATATTAGAG
GGTGTCCATATTTAATGTAGAAATCAATGTGCAATTTATT
TTGAAAGAAATTATTAGTGAATACAGGTGAATTAGACTGA
TTATTTTCCCATGTCACAGGTAAATAGAAAATACAGACTA
TATGATCAATGTGTTTAAAAGGAGAGTAATTGCTATGGCT
TGAAGTTTTTTATGTAAATAAAATAAATGAGAGAGATTAT
AAAGTTGAGCTCTTCAAACTCAAATAAACTTATTTGGAAA
GAAGTCAATGTGCGATTTATTTTGAAAGAAATTTCACATA
TATGATTTAAATACTCTCAAGCTATTTAATTGCAATCTCA
GAAATAGAACTCCAATCTTTGGGCTTCTAGACTAGAACTT
TATAAGTCTGGTCCTATGCAATTCTATGATTTTTATACTT
CTGAATAATAAAGTATAATAAAACATTTTAACATTCTCTA
TAGGTTACCAAAGAAATGAAAACTAATGCCATGGGATTGA
TTAGATCTCTTGAAAACATCTTTGCCGAATCGAAAATTGT
AAGAGAAGCTTTAAATTGATTTTAATTTTGCTTATTTTTT
ATCATTTTGCTTGGTTCAAATTTAGATATTTTTATTTCCA
TTTTTATCCTTAGCCAGAGACAACTCTTGTATATGTTTAA
TTGTAGCATGTAAGATAGCTCTTTATCTTTTTCATGTGTG
TCATAACTTACTAGTTCTAGTAATGGATAAAGGATTGTAT
AGAAATTTTTAAATGTATCTGTTTCTTATTGCTGCTGGTT
TAATACCTCAGCTTTTGCTTGGATGGTCATTATAGGCTAA
AAAATTTTGTTTAATAATCATTGTGGGCCAGGCGCAGTGG
CTCAAGCCTGTAATCCCAGCACTTTGGGAGGCTGAGACAG
GCAGATCATGAGGTCAGGAGATTGAGACCATCCTGGCTAA
CATGGTGAAACCCCATCTCTTCTAAAAAATACAAAAAACT
AGCCGCCTGTAGTCCCAGCTACTCAGGAGGCTGAGGCAGG
AGAATGGCATGAACCTGGGAGGCGGAGCTTGCAGTGAGTT
GAGATCCGGCCACTGCACTCCAGCCTGGGTGACAGAGAGA
GACTCTGTCTCAAAAAAAAAAAAAAAAATCACTGTGCTCA
AAGATTTTAAAATACAGGTGAATTAGATAGATTATTCTCA
TGTCACAGGTAAAGAGAAAAATTAAGTATATGATCAATGT
GTTAAAAAGGAGAGTAATCGCTATGGCTTGAAAATTTGTA
TTTAAATGAGAACTATTATAAACTTGAGCTCTTAAAAATG
AAATAAATGTATCTTTTAAGGTACTGGATAATAAATGGCA
CTGTTACTTTATTCCTTTCTCATGTAATAGGATGACAGAC
TGAAAATTAATTGAAAATTCTGATTTCTTTTGAAAACAGT
AATTAATATTGTATTTTGGTCTTGCTTATAGAAATAGAGT
TAAGCACTGGTGAGGAAATTAAACTCTCTTTCTTAAAGAG
AAGATTCTGGCAAATGAAATCATATTGACTAAGCCTTACT
GCCATCGAACCTGTTAATGTATTATTTTAAACATTAACTT
TATTTATACAGAAAAGTTTCCGAAGACAAGTAAAAGAAGA
AAACTTTGAATACCAAGATTTCAAGAAGATGGCTAATCGT
GCTCCAGAATTCTTAAAGTTAAAACATTGCTTAGAGAAAG
CTATTGACATTATTATTTCTGCACTGAAAGGTATATTCTC
AAATGGAGTTTATAACCAGAATTTTATATTTTAAGGAACC
TTAGACATCTTTCCTTTTTTTTGAGATGGAGTCTCGCTCT
GTCGCTCAGGCTGAAGTGCAGTGGCTCGATCTCAGCTCAC
TGCAACCTCCACCTCCTGGGTTCAAGCGATTCTCCTGCCT
CAGCTTCCAAGTAGCTGGGATTACAGGCATGTGCCACCAT
GCCCGGATAATTTTTGTATTTTTGTAGAGATGGGATTTTA
CCATGTTGGCCAGGCTGGTCTCAAACTCCTGACCTCAAAC
AATTCATCCACCTCGGCCTCCCAAAGTGCTAGGATTACAG
GCATGAGCCACAGTGCCCGGCTGACATCTTTCCTTTTTAT
TTCTAACCTTTTCATTGTTTTAGTCATTAACTGAAGCCTG
CCCAATGCTACTTCACTGATATTAGTTACCCATATAGGAA
CTTGTATTTGTAATTAAATTCCCACGTAATATGCATATCA
GTACTTCTGCCTAAATAATTAGATCCTGAAAAACCAAGTG
CTTATCTAGCAAATAAACACTTTATGTGACTAATCTTCAG
TAGTTTGGAATTGTTTTAATAGGGTCACTCTGACTTGAAA
GATATCTAGAGTCTATAAAAGTCATAAATGCCTGATGAAA
ACTGAAAAGACTAATTAACCTTTCCCTCTCTCTCTTGCAT
ATAGGATGCAGTAGTGATGTAAATCTTCTCCAGAATTGTG
TTGAAAGTATTCACAACTTGGCCAGTGATTTTTACAGTGA
CTTCGGTGTGCCTTCTACTTCTGTTGACAGCTATGAGAGT
AGAGTAACTAATGTTGTCCACAAGGAACTAGAATCTCTAG
CTAAGTCTCTCCTCTTTTGTTTTGAATCTGAAGAAAGCCC
TGATTTGTTGAAACCCTGGGAAACTTATAATCAAAATACC
GAAGAAGAACACCAACAATCTAAATCAAGTGGGATTGATG
GCAGCAAGAATAAAGGTGTACCAAAGCGTGTCTATGAGCT
CCATGGCTCATCCCCAGCAGTGAGCCCAGAGGAATGCACA
CCCAGTAGGATTCAGTGGGTGTGAATACTGATATGTAGGC
ACTTTTATGACCACCCATGAAAGAAAAAGAACACTTGCTA
GGCAATTTTCTCTATGCAGGAAATTATATGCAAAATTCTC
TATGCAGGAGAGTATAAAGAGAAATCAGTACAGATATTTC
AAAAAAGTCCATGTCTTTTTATCTGTAAAGTATCTTTTTA
TTGGCCGGGTGCAGTGGCTCACACCTGTAATCCCAGCACT
TTGGGAGGTCGAGGCGGGCGGATCATCAGGTCAGGAGTTC
AAGACCAGCCTGACCAACATGGTGAAACCCTGTCTCTACT
AAAAATACAAAAAATTAGCCGGACATGGTGGTGCATGCCT
GTAATCCCAGCTACTCAGGAGGCTGAGACAGGAAAATCAC
TTGAACCTGGGAGGCAGAGGTTGCAGTGAGCCAAGATTGT
GCCACTATATTCCAGCCTGGGCGACAGAGTGAAACTCCTG
CCTCTGTGTCTTATCAAAGGTTGGGTGCAGTGGCTCACAC
CTGTAATCCCAGCACTTTGGGAGGCCGAGGCAGGTGGATC
ACCTGAGGTCAGGAGTTCGAGACCAGCCTGGCCAACATGG
CAAAACCCTGTCTCTACTAAAAATACAAAAAATTAGCCGG
ACATGGTGGTGCATGCCTGTAATCCCAGCTACTCAGGAGG
CTGAGACAGGAAAATCACTTGAACCTGGGAGGCAGAGGTT
GCAGTGAGCCAAGATTGTGCCACTATATTCCAGCCTGGGC
GACAGAGTGAAACTCCGTCTCAAAAAAAAATCTTTTTATC
AAAGGCTGGGTGCAGTGGCTCACGCCTATAATCCCAGCAC
TTTGGGAGGCCGAGGCAGGTGGATCACCTGAGGTCAGGAG
TTCGAGACCAGCCTGGCCAACATGGCAAAACCCTGTCTCT
ACTAAAAATACAAAAATTAGCTGGGCATGTTGGCACATGC
CTGTAATCCCAGCTACTAGGGGGGCTAAGGCAGGAGGATC
ACTTGAACCTGAGAGGCAGAGGTTGCAGTGAGCTGAGATC
ATGCCACTTCACTTCAGCCTGGGCAATAGAGTGAGACTCC
ATCTAAGTAAATAAATAAAATACCTTTTTATCTTTAAAGT
GTTTAACATTGGTATACTATCCGTAGTTGGTTCATTAGTC
TGTTTATAAAGGGTTATTTTCTCATGAGTGGAAACCTGAA
CAATCAGTTACCTTTGTGCCTATGCCTTCTCTCTCCTCAA
ACAGCTGGGATGACGTTTATGGTGAAATGGCCTATACAGG
TTTAACTAAGACAACTTAATTTGCATCGTTAATCAAAAAC
TCTTTTCTCAAAGGGTTAACTGGTTGCCATTTTGAATAGT
ATGTTCAAGGGTGTAGCTTGCTATTTCTTTCCAAATTATA
AGTAGCTACCTAAATATAGTATAATTATATATTAATAATA
TGGCTTTCTGGCATAATAGTTTACTGTGTTATCTGTGTTC
CACAATGGGTTTATGAATATAATTTAAAACTAATTAAATG
TTGCCAGAATAATACTCAACTGTTGGATGAGGTTAGGAGA
TCAGAGATTGGACCTTCTCTTGATAATGCTTGTTTTGTTA
AAGGTATAATGAAATAATTTGTATATGGTTTGATGAAGAT
TAAAGATCCTTATATTCCACAGCTTTAAAAAAAACCTTTA
TTTATGATCAAGTAATAAAGATAACATTCTACTTGTGGGA
TCTTACATTAAGGAAATAGTTTGACATTTTTGACCTCAAG
AGTATGTATAATTTGAAGAGATACTTATTAACTCTGCTTG
GGTGATATCGAGCAGTTCCTAGAGAATAAGTCATTTAAAT
AACCTGATCCTTTCATTTGTCCTTTTCAAATTTACAGATA
CTACTTGTACATTTGGCATAACTAGTTGAAATTGGCCATT
AGTACCATGTATAAATCTGATAGTTTCCTTGTTAGGAAGA
GATTGTAAGTAAATATGGTCACTGCAGTCAGACCAGTATT
GGTGAACCTGTGTGGTGGTTTCAAGCTCTTTAAAATGGTG
CAATGTAGCACATTTGCTTTCATTTCTTTTTTATTTTTGG
CATTTGACCTTGTATTCTTTCTGAAGCTCTATATGTATTT
GTATTTAGTCAATACTCTGGCAAGTAGCACTTTGCCTGTC
CAGTTTGCTGGAGTGTAGATGTACATATGAGGATTTCCCT
GGAGGTGCAGTTCTTTGAATAACTTCCTAAAGTATCTGTA
TAGTAGTTTTCATCTTAATATTCAGTATTTAATCTTCAGT
TTGTGCTTTGTAAACTCATGACTTAATTGGTCAGAAACTT
TTTAGTGTCTTTATAAAATTTTGTATATATATTTATACTA
AATACATTGTGATACTGTATTTGAATGAATGGTGAAATAA
TATTTGCTATTGGAATCATGTGCACTGACAAGAAATGTTA
TAAAGAGAATGCCTTTAATAAATCTTTTCAGCATTAGAAT
TGCCTCTTGGTCTATGCTTTTTTATTTTACTGATTTTCTT
TGTTTACTCTTCATTCAAAATAGCTCTGCCTTGATAATAG
CTAGGCTAGTGTTGAAAATCAAATTAATAATTAGGAAACA
CTAAACAAATATTAATATTGTCATAACAACTATTTTCTTT
TTTTAACATTGTTCTGCCTCTCTTTAGTTGATTATGCCAG
GAATAGATTTATCACCATGTGGTATCTGGAAAGAGCATGA
GCTTTGGAGTTTGACATAGTTTTCACACGTTTGGAGTGTG
AATCCCAGCTAGGCTGCTTAGTAACTACATGACCTTAGAT
ATGTTACTTACTGTCTTCACTCCCTTTCCCTCATCTGCAG
AAAGAAAAGTAATACCCACCTCATGGATATCTATGAGCAT
TTAGTGAGAAAAATGTGGGAATAACTCCTGGCAAGTAGTA
GACTGTTAGTAAATTTATTTTCTGTCCTTTTCATTACCAG
CTACAAAACCCTTGCTATGTATATAAGATCACACTTGGTG
CAGGCATATGCCATTTATAACATTCTGCCAATGTACCAAA
TTGTATAGCAGTCCTTTAAATATGGCATATTTGAAAATAT
ATCTGCTGTCATTTTGTCCCATGATAATAAATGGACAATA
AAGATAACTAAACATTATCTTACTGCTCTTAAAGAAGGTA
TAATGTGCTATATGTCCTCCATGGAGTCCATCTGAAAGTT
TTAGCAAAAGGTTGTTTTGTCTAGTTAGCTAACTAGCATA
CTTCAGTTTACAGAGCCTGTGTGCCAGTAAGCATTTCAAG
GTTTTCCCTAAATGTGGAAAGTAAGAATTAATCATAGGTG
AGGGGAAAAGGTATCAGTAGTTTGGTTCAGTTTAAAAACA
GTTCTGTGCCCAGCTTCCTGTGCATGATTCATCAGGTAAG
TTTGTGCTCCGGATTTTGCAAGTTATAGTCATTGCATGAT
ATAATTAAGACTGAGTTTTTCCATCTTTCTTCCTTTAGCC
AATATTAGTTTATGGGATTTTTAGATGTGGAGCATGGCCA
TTAAGTTTGTTTTAATATCTGATAGCTAGGTTCATTCGTT
CATTCCAATAATTATTTACTTAATGCTAGGTATGCTTTTG
GTGTTAAGCCATAACAACCTGAAAAAGATTAGATTGCCTC
ATGGACTTTTGAAAGGCCTAACATTATTGGATCCCAGTTG
TTCATAACATTGTATTTTCTCAATGTCAAAGACCTCTAAA
CACGCTAAACTCAGCCGGGTGCAATGGCTTATGCCTGTAA
TCCCAACACTTTGGGAGGCTGAGGCGGGTGGATCACTTGA
GGCCAGGAATTTGAGACCAGCCCAGCCAACATGGTGAAAC
CCCATCTCTATTAAAAATACAAAAATTAGCCGGGCATGGT
GACGCATGGCAGGCCTGCAATCCTAGCTACACAGGAGGCT
GAGGCAGGAGAATGGCTTGAACCCGGGTAGTAGAGGTTGC
AGTGAGCCTAGATCGCGCCACTGTACTCCAGCCTGGGTGA
CAGAGCGAGACTCTGTCTACAAAATAATAATAATAAAATA
ACAAGGCATGGCAGTTTATGCCTATAATCCCAGCTATTCG
GGAGGCTGAGGCAGGAGAATCGCTTGAACCTGGGAGGCGG
AGGTTGCAGTGAGTCGAGATTGCGCTACTGCACTCCAGCC
TGGGAGACCGAGGGAGACTGTCAAACAAAAAACCAACCAA
ACAAAAAACACACACTACATTCGAACATACAGGAGAACCA
CCAGAGAATCGCTGACTTATTCAAGACAGAATTCAGGGGT
AAACTTTTGATTAAGCAGATGGTAACTGGAAACTGCGTAT
TTCCTGTTGCAGAACGGTCCTAAACTCAGAGAATCATAGA
TTTTTAAAAGAATTTAGCCAACCACGGTGGCTCACGCCTG
TAATCCCAGCACTTTGGGAGGTCGGGAGGGGTGGATCACC
TGAGATCAGGAGTTCGAGACAAGCCTGACCAACAAGGTGA
AATTTTTAGCGATTCTCTACTAAAAATACAGAAATTAACC
CAGCGTTATGGCACGCGCCTGTAATCCCAGCTACTCAGGA
GGCGGAGGCAGGAGAATCGCTTGAACCTGGGAGGCGGAGG
TTGCGGTGAGCTGAGAAGGCCACATTGTACTCCTGCCTGG
GCGACAAGAGCAAAACTCTATCTCAAAAAAAAAAAAAAAA
GAAAAGAAAAAGAATATAAGAGCTATTTTGTGGTAAGTCA
CAGGCTTTCGTTTCTCTGGCTAATATTCAGTGAAAACCTG
TGAATTTGTCTAAAGAGCGAGCATCTGCCCACTAGAGGGC
CTCATTTTCACGAAGAGCAGATTGTGCTGTCCACTAAGAA
GATGGAGAATCTCTGGAATTTGGAAAATGGATATCATTTT
CTACAGCCCTACATCCCCCTGTTTTTAAAATATTTATGGG
CCAAGCATGGTGGCTCACGCCTATAACCCCAGCACTTTGG
GAGGCTGAGGCGGATGGATCATGGGGTCAAGAGATGGAGA
CCATCCTGGCCAACTTGGTGAAACCCCGACTCTACTAAAA
AATACAAAAATTAGCTTTGCGTGTAGTCCCAGCTACTCGG
GAGGCTGAGGCAGAAGAATCACTTGAACCCGGTAGGCAGA
GGTTGCAGTGAGCCGACATCGCACCATGGCAGTCAAGCCT
GGCGACAGAGCGAGACTATCTCAAAATATATATATATATA
TACGTGTGTGTGTGTGTGTGTGTGTGTGTATTTACGGGCC
AAGCGTAGTGGATGACACCTATAATCCCAGCACTTTGGGA
TGGTGGTGGAGGGACACTTTGAGCCTGTGGCATTCAAGCA
TCCTCAGCTCTGGGCAAGTATAATATATCTGGCCTTTATT
TAAAAAACAAACAAACAAACAAAAAGGCCATGCACGATGG
CTCACGCCTGTAATCCCAGCACTTTGGGAGGCTGAGGTAG
GCGGATCACCTGAGGTCAGGAGTTCACCAGTCTGACCAAC
ATGGTGAAACCTCATCTCTACTAAAAATACGAAATAAGCC
GGGCGTGGTGGCAGGTGCCTGTAATCCCAGCTACTTGGGA
GGCTGAGGCAGGAGAATTGCTTGAACTTGGGAGGTGGAGG
TGGCAGTGAGCTGAGATGGCGCCATTGCACTCCAGTCTGG
GCAACAAGAGCAAAACTCCATCTCAAAAAAAAAATAAAGG
TTTTTTTCCCCCAGTTTTATTGAGGTATAATTAACAAATA
AATTGTATATATTCAAGGTGTACAATGTGATGGTTTGATA
TACAAACACACTGTGAAATCATTACTACAATAAAGTTAAC
ACATTCATCACCATACATAGTTACTATTTGTGAATGTGCG
TGTAGGGGGTAAGGACACTTAAAATTTATTCTTAGCAAAT
TTCAAGTATATTATACAGTATTATTATTAATATTATTATT
ATTATTTAGACTGAGTCTCGCTCTGTCACCAAGGCTGGAG
TACAGTGGGAGGATACTGGCTCACTGCAACCTCCGCTTCC
CGGGTTCAAGTGATTCTCCTGCCTCAGCCTCCTGAGTAGC
TGAGATTACAAGTGCCCACCACCATGCCGGGATAATTTTT
GTATTTTTTAGTACAGACAGGGTTTCACCAGGTTGATCAG
ACTAGTCTTGAACTCTTGACCTTGTGATCTGCCTGCCTCG
GCCTCCCAAAGTGCTGGAATTACAGGCATGAGTCACCGCG
CCCGGCCTACTATACAGTATTGTTAACTAGAGTCACCTTG
CTATACATTAGACTCCCAGAATTCATTCATCTGATAAATG
AAAGTTTGTATCGTTTGATCAATATCTCCCCATTTTCCTC
ACCCCATCCCCAACCCCTGGCAAACACCCTTCTCCTCTCT
GCTTCTGTGAATTTGACTTTTTTAGAATCCTCATACAAGT
GAGATCATATAGTATTTGTCTTTCTGTGTCTGCTATTTCA
CTTAGCACAACGTCCTCAAGCTCCCTCCACGTTGTGGCAA
ATGGCAAAATTTCCTTTATTAAGGCAGAATATTCCTGTTT
GTGTGCGTGTGTAACATTTTCTTTATCCACTCATCCATCA
ATGGACACTTAGGTTGCTTCCAGATCTTAGCTACTGTGAA
TATTGCTGCAATGAACATAGGAATGCAGCCATCTCTACAG
GGTGCTAATTTCATTTTCTCTGGGTATATACCCAGAAGAG
GGATGGCTGAGTCATATGGTAGTTCTATTTTCAGCTTCTG
AGGAACCCCCATACCGTGTTCTATAATGGCTATACCAGTT
CACATTCCCACCAACAGTGTAAAAGGGCCCCCTAATTTAT
TTCCTTCTTTCCTTCCTTCCTTCCTTCCTTCCTTCCTTCC
TTCCTTCCTTCCTTCCTTCTCTCTCTCTCTCTCTTTCTTT
CTTTCTTTCTTTCTTTTTCTCTTTCTCTCTCTCTTTCTTT
CTTTCTTTCTTTCAAGACAGTCTCGCTCTGTCACCCAGGG
TGGAGTGCAGTGACACGATCTCAGCTCACTGCAACCTGTC
TCCCGGGTTCAAGCGATTCTCCTTCCTCAGCCTCCTGAGT
ATCTGGGATTATAGGCAAGTGCCACCACGCCTGGCTAATT
TTTGTATTTTTAGTAGAGACAGAGTTTCACCATGTTGGCC
AGACTGGTCTCGATCTTCTGACCTCGTGATCTGCCCGTCT
CGGCCTCCCAAAGTGCTGGGATTACAGGCGTGAGCCACCG
TCCCCGATCGGGCCCCCTATTTTCTACATCCTTGCCAACA
CTTACCTCTTGTCTTTTTGATTACAGCCATCCTAACAGGT
GTGAGATGAAATCTCATTGTGGTTTTGGTTTGCACTTCCC
TGATGATTAGTGATGATGAGCACAAATAGCCACACCAGCT
ATTTGCCCATTTTCTTCTCCCTTTTTGTCTCTCCAGGATC
CTGTTTCGGGTGCTGTGATGCGTGATCACCATTTTCCCTT
CCTTCTCTCCCCAGTCACCCCACTGCCCTCTGCCTCAACT
CCCCCAGCTGAAACTGCTCTCACCAAGGTCATCAGTGAAC
TTCTAATTACAAAAGCCAAAGGAATTTTTCAGTCTTAATC
TCGCTTAATTGCTCCCTTTCTTTGGAAATTCTTTCCTCTC
ATGTCTCCATGGTAGAATATGCCAGAGTTTTCTGATTGTT
CTTTTTTCATCTCTTTCATGAGCTGCTTATTCTCCACAAG
ATCTTTTAAACATTAGAATTTTGTGTGTTGGTTGAACAAA
AATGTATTGTACTTAAGAGATGGACACCCTAAGTTCCCTA
AGTTACTTGTCACTACGCATTATATACATGTAACAAAATG
TCATGTGTACTCCACAAATTTGTACAGAAAAATTCGGCGC
CCAGACCGGGAGCGGTGGCTCACGCCTGTAATCCCAGCAC
TTTGGGAGGCTGAGGCAGGGGGATCACTTGAGGTCAAGAG
ATCGAGACCAGCCTGGCGAACATGGTGAAACCCTGTCTCT
ACTAAAAATACAAAATTTAGCTAGGCATGGTGGCGCCTGT
AATCCCAGCACTTTGGGAGGCTGAGGCAGGAGAAATGGTG
GCCATGATTATTAATTTTATCTACTTGAATGATGTAACCA
CTGTTTATAAGCTGGTACTCCCAAATATACATTTCTTTCT
TTTGAGCGCTCTTATTCAATTGTCTACTTGGCCATAATAC
AAGCACCTTAAATCTAACAGTATCTAAAGAATTAACTCAT
ATCCTATATCTTTTTTTTTTTTTTTTTTTGAGACAGAGAC
TCGCGCTGTTGCCCAGGCTGGAGTCCAGTAGCGCTATCTC
GGCTCACTGCAACCTCTGTCTCCTGGGTTCAAGTGATTCT
TCTGCCTCAGCCTCCCAACTCTATACTTTTTAAATCTAAT
TATTTCTGTATTCCTTATTTTTGCTGAAAATGCCACCATC
CACCCAGATGGATCCACCATCCATCCAAAGTCACCCAGAC
CAAAAATCTTAAGCTTATTATCTATTTGACCACACCTGAT
CCCCACAATAACCCCAGGAGGTGAGTGCTATTATGATCCC
ATTTTGCAGATGAGGAAAATGAGCCCTCTTGGCTTTGCAG
TACAGAATCTCAGAACCAGAATTCCTGGGCCGAAGTCCAC
GCTCTATATCCCTTTCTTCTAAAATAAGTTCCTGTTGGAA
GCTAATTAAGAAGCACACATGCTGTTGCCTCTGCGGGGAA
CGCTCTTCCTCCAGGAATCCCTGTGGCTCCGTCTCACTTC
CTGTAAGTTTTAACTCAAGTGTCATTTCCACGAGGCCTCC
CTCCCTCTCCTTCCCTTCCCTCACAACTCGCTCTGTCCTC
TTTCCCTGATTTAATGTCTTCTTGGCTTTTTTTTTCACCA
GTTAAATACTATGCCATAACTTTTTCTTATTTTTCTTTTT
TTTTGAGACGGAGTCTTGCTCTGTCGACCGGGCTAGAGTG
CAATGGTGTGATCTCTGCTCACCACAACCTCCGCCTCCTG
GGTTCAAGTGATTCTCCTGCCTCAGCCTCCCAGTAGCTGG
GATTACAGGTATGCACCACCACACCTGGCTAATTTTTGTA
TTTTTAGTAGAGACAGGGTTTCACCATGCTGGCCAGGCTG
GTCTCGAACTCCTGACCTCCTGATCTGCCTGCCTTGGCCT
CCCAAAGTGCTGGGATTACCGGCATGAGACACCGTGCCTG
GCCTATTTTTCTTATTTACTGTTTATCTCCTTTCACTAGA
AGGTAAGCTCTGTGGGAGCAGGAATTTTTCATTTGTTGTG
CACACTGTTGTATCTCTAGCACCTAACAACACCTGGCACA
TAGTAGGAGCCAGTAAATACCTGTTGAATAAATAAATGAA
GCAAACAAACAAAACAAAATGCAAAGAAAAGACAAAACCC
TAGTTACAGTTTGTGTGATTAAAAAATTACCATCTAAGAG
GAACTTTCTAGATCCATAGTTGTTTTTAAATTATTATTAT
TATTTTTGAGACAGAGTCTCACTCTGTTGTCCAGGCTGGA
GTGCAATGGTGCCATCTCAGCTCACTGCAATCTCTGCCTC
CCGGGTTCAAGCAATTCTTGTGCCTCAGCCTCCCCAGTAG
CTGGGATTGTAGGCATGCACCACCACGCCCGGCTAATTTT
TGTATTTTTAGTAGAGACAGGATTTCACCATGTTGGCCAG
GCTGGTTTTGAACTCCTGACCTCAGGTGATCCACCCACCT
CAGCCTCCCAAAGTGCTGGGATTACAGACATGAGCCACCA
TGCCCAGCCTAAGTTATTACTACTATTATTATTTTGAGAT
GGAGTCTTGCTCTGTTGCCCAGGCTGGAGTGCAATGGTGC
GATCTCTGCCCACTGCAACCTCCACCTCCTGGGTTCGAGT
GATTCTCCTGCCTCAGCCTTCCGAGTAGCTGGGATTACAG
GTATGCACCACCACACCTGGCTAATTTTTGTATTTTTAGT
AGAGATGGTGTTTCACCATGTTGGCAGGCTGGTCTCAATC
TCCTGACCTTGTGATCTGCCCACCTTGGCCTCCCAAAGTG
CTGGGATTACAGGCATGAGCCACTGAGCCCAGCGTAAATT
ATTTTAATTGAGGAAAAATTCACATACAAAATATGAACAT
GTCATTAGCCTTTAGTTCAGTGCATTTTGCCAATTGTATT
TGCCCACATAATCACAACCCAAAATAAGGTATAGAACATT
TCCATCATTCTAGAAAGTTATCTTATGTCCGTTTCCAGCC
ATTTCTCTCCTCCCAATGGCCAAACCACTTTCTGATTTCT
GTCATAATAAATTAGTTTTACTTGTTCTTGGACTTCATAA
AAATGGAATAATTAAGTACATATTTGCTTTTTTTTTTTTT
TTTTTTTTGGAGACAGAGTCCAGCTCTTTCACCCAGGCTA
CAGTTCAGTGACATGATCTCAGCTCACTTTAGCCTTGACC
TCCTGGGGTCAAGCAATCCTCCCACCTCAGCCTCCCAAGT
AGCTGGGACCACAGGTGTGCGCCACCATGCCTGGTTTAAT
TTTGTATTTTTAGTAGAGATGGTGTTTCACCATGTTGGCA
GGCTGGTCTCAATCTCCTGACCTTGTGATCTGCCCACCTT
GGCCTCCCAAAGTGCTGGGATTACAGGCATGAGCCACTGA
GCCCAGCGTAAATTATTTTAATTGAGGAAAAATTCACATA
CAAAATATGAACATGTCATTAGCCTTTAGTTCAGTGCATT
TTGCCAATTGTATTTGCCCACATAATCACAACCCAAAATA
AGGTATAGAACATTTCCATCATTCTAGAAAGTTATCTTAT
GTCCGTTTCCAGCCATTTCTCTCCTCCCAATGGCCAAACC
ACTTTCTGATTTCTGTCATAATAAATTAGTTTTACTTGTT
CTTGGACTTCATAAAAATGGAATAATTCAGTACATATTTG
CTTTTTTTTTTTTTTTTTTTTTTTTTTTGGAGACAGAGTC
CAGCTCTTTCACCCAGGCTACAGTTCAGTGACATGATCTC
AGCTCACTTTAGCCTTGACCTCCTGGGGTCAAGCAATCCT
CCCACCTCAGCCTCCCAAGTAGCTGGGACCACAGGTGTGC
GCCACCATGCCTGGTTTAATTTTTGTATTTTTGGTAGAGA
TGGGACTTTACCATATTGCCCACGCTGGTCTCAAACTCCT
GGGCTCAAGAGATGTGCCAGCGTCGGCTTCCCAAAGTGCT
AGGATTACAGGCGTCAGCCACCATGTCTGGCCACAGTATA
TATTTAGGTATGTGTCTGATTTCTTTTGCTCAACAAAATG
TTTTGTGATTTATCTATGTTGTTAAATGAACCTGTAGTTA
GGCCCTTTTATTGCTCAGGAATATTCCATTGTATTGCTAT
ACTGCAATGGGTTTATCCTTTCACCTGCTGAGCAAAGCCT
GGGTTATTTCCATTTTTGAAAACTTGTCCAGATGGATCGC
TCTGTCTTTTTGTTGTTATCATTGTTGTCATTTAAGTTTG
GCATTATACTTAGTGCAAGCTCAGCTCTTAGGATTTGGAA
GTCGTCCTTCTTGCATTTTTTCTTCCAGATCATAAAGGTC
ATATCTGTTAATAACCTCCTTAGACCTCCCAGGTCAGCAG
GCTCTAAGCTTCTCAGAGTCCTGTAATGCTCTCCCCTTCC
CTCACATCCCTTCTCCTCCATCTCACTCCAGGGCAGTTGG
GCTCCAACAATGCCCCCATCTCCTCCTTCCCTGGCCCACT
TGCTTGCTGCCCAGAACCTGCTGCTTCTGAGAGCATCAGA
ATAGCATCTCCTATATCCTCCAGGTGATATCCCCTGCTGG
AAACAGGGAGATCACCTGGAACTCAAGAGGCCCCCCCCCA
GAGATGAGTCTTGCTCTGTTGCCAGGCTGGAGTGCAGTGG
CATAATCTTAGCTCACTGCAACCTCTGCCTCCCAGGTTCA
AGTGATTCTCCTGCCTCAGCCTCCCGAGCAGCTGGGACTA
CAGGCTCGTACCACCATGCCCTGCTCAGTTTTGTATTTTT
TGGTAGAGACAGCATTTCACCTTGTTGGCCAGGCTGGTCT
CAAACTCCTGACCTCAAGTGATCCACCTACCTCAGCCTCC
CAAAGTGCTGGGATTACAGGCGTGAGCCAACATTCCAGGT
CCCCTTAGGGATTTTAGATAAAACTTTACCTATTTACTAT
TCAAGAACAGAAAAGTGAGAAAGACTTCTTTAAGCTTCTT
GATTTGAGTTCATGTTCTTTCCCTACTTTCCTCTTTAAAA
CTAAACCTCCCTCCCCACCACATAATTTAGAAGAAACAAG
TTAGTTCAAGTGGACAAGGAAGGAATTTAAGAAAAAGAAA
ACTGCCTCAACCCCAGGCTATGATGTAACTCACAACCTCC
TTCTGGGAAGGAATTAGCATTCCTGATACAATGCTTGAGG
AATGTTCTACTGGAACAAAAAGAGATTCTGAACTTCTGGG
AAGCCAGGGCTACTCACTCACCTGACTGACTACACACTCT
TTAACCAGACTTTTTTTTTTTTTTTTTTTTTTGAGATGGA
GTCTTGCTCTGTTGCCAGGCTGGAGTGCAGTGGCATAATC
TTAGCTCACTGCAACCTCTGCCTCCCAGGTTCAAGTGATT
CTCCTGCCTCCGCCTCCTGAGTAGCCGGGGCTACAGGCGA
GTGCCCTGCTAATTTTTGTATTTTTAGTAGAGATGAGGTT
TCACCATGTTGGCCAGGCTGGTCTTGAACTACTGACCTCA
GGTGATCCACCTACCTTGGCCTCCCAAAGTGCTGGGATTA
CAGGTGTGAGGCACCGCACCTGGCCAAAAATTTTTTTTTT
AACACAGCCCAGAGGCTAAAGTGAGAGCATTGTTTGGGCC
CAGGAGTTCAAGATCAGCCTAAACAACATAGTGAGACTTG
TCTCTACAAAAAATGAAACAAAACAAAACAAAACAAAAAA
CCCAACAACAAAAAAAACTTAGCCAGGAGTGGAAGTGTGC
ACCTGTGGTCCCATCTACTTGGGAGGGTAAGTTGGGAGGC
TCGCTTGAACCTGGGAGGTCGAGGTTGCAACGAGCCATGA
TCACATCACTGCACTCTAGCCTAGGTGACAGAGGGAGACT
CTGTCTCAAACACACACACACACACACACACACACACACA
CACACACACACACACACACACAAAATGAGTCTCTAACCAT
TCTCTTCTCTTTCCAGAAAATGTCTCTACCAAAAAGGACT
CGTTGAACTGACTTGCTCAAAAACCTCTTCCTGGCAGCAA
CTTTGAAATCAAACTTTGGCATGGGCTCATAATCGCTTGA
GACATTGCATGGCCATTGTGAGGGGATTGGTGATTATTTA
TATAAAGTGGAGGCTAAAAATAGAACTTACTTTTTTTTTT
TTTTTGAGACAGTCTTGCTCTGTTGCCAAGCTGGAGTGCA
GTGGCACGATCTCAGCTCACTGCAACCTCTGCCTCCCGGG
TTCAAGTGATTCTCGTGCCTCAGCCTCCCAAGTAGCTGGG
ATTACAGGCACGTGCCACCACACCCAGCTAATTTTTTGTA
TTTTTAGTAGAGACTGGGTTTTGCTATGTTGGCCAGGCTG
GTCTTGATCTCCTGACCTTGTGATCCGCTCACCTTGGCCT
CCCAAAGAGATTACAGGCGTGAGCCACCATGCCCGGCCAG
AACTCACAGTTTACAGATTTAAACTTTTAACTTTTTTTTT
TTTTTTTTAGTGCTTCCTTGTTTTCACTCTTTTCACAAAG
TAAAATTACAAGTTTGGGGAGACGCTAAAAAAATACAAGA
ATACTGTGTTGGAGCCGAGCACAGTGCTAGGGCCTCTACT
GCCCAAAACAGCTGATGAAAGAGGCAGAGGGTAAAAGCCA
AACACACAGAAACACAAAAGTGCAAGCAGAAAGGGCAGAG
TTTAGAGAGGCAGCACTGAGTGGCAAGAACGTGGGATTTC
GGGCCGGCCAGACGTGGGTTGGAGTTTCTGCCTGGCCTTT
TACTGCATGACTCTGCAGCCTCCCTGTATCCTGCTTCTCT
CATGGTCCCCAGAGATGATCGTACATCCTCATGGGGTCGT
TGTGAGAGAACGGAAATGTTAAGCCATGTGAATTGCTTCA
GAGAGTGACCGGCATGCAGGTTTCACTACATTTGTTATTA
TGAGTGTATTAATATTATCTACCCAGTTTCCAGTCCCAGA
CCCTGCCTGGACTGTCTCCTGTCCCTGCTGGGTCCCGCTC
TGGCAACCAGGTGCCTCAGCCCCTGAGCTGTGCCAGAGAG
GCCTGACTCTCCATCTTCACCTGCTTCTCAAGGCTTCATT
CCCTTCACTGTCTGTGTTTTGTGCTCTTTATACTTACACC
TGTGCTTCCTCTTCACGTTTTTCTGGCAGGCTAAGTCCTA
GTCCCTCAGTTCTGAATCAGCCATTTTTTAAGCATTCTAA
CCCAGGAAAAGACTGCCAGGGCTGGGCATGGTGGCTTGTG
CCTGTGATCCTAGCACTTTAGGAGGCTGAGGCAGGTGGAT
CATTTGAAGCCAGGAGTTTGAGACCAGCCTGGCCAACATG
GTGAAACCCTGTCTCTACTAAAAATACGAAAATTAGCCGG
GCGTGGTGGCACATGCCTGTAATCCCAGCTACTCAGAAGG
CTGAGGCATGAGAATTGCTTGAATGTGGGAGGTAGAGGTT
GCAGTAAGCTGAGATGGCACCACTGAACTCCAGCCTGGGT
GACAGAGTAAGACTCGGTCTCAAAAAAAAAAAAAAGACTT
GTAGCCTCTTCACCGCTTCTCCTGGTGACTTAGCAGCCCA
GTCAGTGTGGAATGTCCAGTGGGCATTGTTTCCTTTTAGG
AGTCACTGGACACGCACCTATATTAACGTCATCGACCTCT
GGCCATCGGTCTTCCCTGACAAATACGGTCATAGCTAACA
CTTCCTGAGAGCTTGCACTGTGACCTTGTTGAGTACTTAC
ATGGGCTAGTGTCTTACAAACATGATCTTATTTAATGTTC
ACAATAATTCAAAATAACACGCAATGTGCCATTATTGCCA
CCATTTTACAGATAACAAAATTAAGGCTCAGAGATGTTAA
ATAACTAGGGCAAGATCACACAGCGGGAGGAGGCAGAAAG
ATTAAGATTTTGGTTTGTTGAATACCAAATTCTGTACTTT
TTGCCACTACCTTACACTGCTACAGTTCATCATTTGTATT
GTATTGTATTGTATTGTATTGCATTGCATTGTATTGTACT
GTATTGCATTATACTGTATTGTATTTATTTTTGAGATGGA
GCCTTGCTCTGTTACCCAGGCTGGAGTGCAGCAGTGTGAT
CTCAGTTCACTGCAACCTCTGCCTCCCGGGTTCAAGTGAT
TCTCCTGTCTCAGCCTCCCAAGTAGCTGAGATTACAGGCA
TCCGCCACTGCGCCTGGCTAATTTTTGTATTTTTAGTAGA
GATGGGGTTTCACCATGTTGGCCAGGCTGGTCCTGAACTC
CTGACCTTGTGATCCACCTACCTCAGCCTCCCAAAGTGCT
GGGATTATAGGCGTAAGCCACCGTGCCCGGCCTGTATTGT
ATTTATGTTCAAGTCTGGCCCCTCAACTCCCATTTCAATT
ACTTTTAGAGGGAAGGATACAGTTTGCAGAATCCTTAGAA
TGACACAAAAGCCTTAATGCTAGTCTGAAATTTTTGCTTA
TATAGAGATCTTTCTTTTTTTTTGCATTTCTCTCAGTTTC
CATATCCTCCCTAACCAATAGGTTGTCACGTTATCCTGAG
GCTAACGGATTAAGAAATGTGAAGTGTCCCCATTGCCAAG
TAAATTCACATTGGCCCAGAATACGTGACCAGAAACTTAC
CAAAAGCTTAAGTACTCAAGTGATATTCACACAGATTAGA
TTATGGAAAATCCCTTCTGAAGTAAAATAAAATGTATTAG
ACACTAAGGGAAATTTCCACAACAGCAACCCAAGTTCCTA
CTAACCCATGTGCAAATCAGCAAGGAGTTTCTGAGTTATT
TGCAGAGCGGTACTTTCAGAAGGGTCTTCACAAGAAAAAT
GAAAAATCTCTGGAGCTTCTGATGCTCCTTGGTCTTTCTG
CAGCATGACAGGTCTTAATTATTCCCTTGTCCGCTCCAGG
CCATCTCTTCTCTTCTCCATCTTATCCAGTCCTAGCCATC
CCTCAAATTCTACCTCCTTTACGAAAATCTTTCAATCAAA
CATACATGGAATGCCTGTGGTGTGCCCTGCCTGCCACTGA
GACACTGAGAATACAATGGCTGTGAGGAAAGGTAGGAGGT
TCCAGTCCTCTCTCTCTCTCTCTTTTGAGATAGGGTCTCC
TTCTTTCACCTGGGCTGGAGTGCAGTGGCATGATTATGAC
TCACTGTGGCTTTGAACTCCTGGGCTCAAGCAATCATCTC
ACATCTGGGCTCAAGCAATCCTCCCACCCGAGCCTCCAGA
GTAGTAGCTGGGATTACAGGTATATGCCACCTTGTCCAGT
TACTTTTTTTTATGTAGAGATGGGATCTTATGATGTTGCC
CAGGCTGGTCTTGAACTGGCCTCAAGCAATCCTCCCACCT
CAACCTCCCAAAGCACTGGAATTACAGGCATGAGCTGCCA
TGCCCAACAAGGCCTCTCGTTTTGTTTATAGATGGCCATC
TTTTCCCTGTCTCATCACATTGTCATCCCTCTATGCATGT
CTGTCTCCCAATTGTTCCTTCTACCTGCTTTTTAAAAATT
TATTATTTATTTATTTATTTATTTTAAGAAAGGGTCTTGC
TCTGTCTCCCAGGCTGGGGTGCAGTGGCATGATTATGACT
CACTGTGGCTTTGAACTCCTGGGCTCAAGCAATCATCTCA
CATCTGGGCTCAAGCAATCCTCCTGCCTCAGCCTCCTGAG
TAGCTGAGGATTACAGGTATATGCCACCTTGTCCAGTTAC
TTTTTTTTATGTAGAGATGGGATCTTATGATGTTGCCCAG
GCTGGTCTTGAACTGGCCTCAAGCAATCCTCCCACCTCAA
CCTCCCAAAGCACTGGAATTACAGGCATGAGCTGCCATGC
CCAACAAGGCCTCTCGTTTTGTTTATAGATGGCCATCTTT
TCCCTGTCTCATCACATTGTCATCCCTCTATGCATGTCTG
TCTCCCAATTGTTCCTTCTACCTGCTTTCTAAAAATTTAT
TATTTATTATTATTTATTTTAAGAAAGGGTCTTGCTCTGT
CTCCCAGGCTGGGTGCAGTGGCATGATTATGACTCACTGT
GGCTTTGAACTCCTGGGCTCAAGCAATCATCTCACATCTG
GGCTCAAGCAATCCTCCTGCCTCAGGTATATGCTTACAGG
TATATGCCACCTTGTCCAGTTACTTTTTTTTATGTAGAGA
TGGGATCTTATGATGTTGCCCAGGCTGGTCTTGAACTGGC
CTCAAGCAATCCTCCCACCTCAACCTCCCAAAGCACTGGA
ATTACAGGCATGAGCTGCCATGCCCAACAAGGCCTCTCGT
TTTGTTTATAGATGGCCATCTTTTCCCTGTCTCATCACAT
TGTCATCCCTCTATGCATGTCTGTCTCCCAATTGTTCCTT
CTACCTGCTTTTTAAAAATTTATTATTTATTTATTTATTT
ATTTTAAGAAAGGGTCTTGCTCTGTCTCCCAGGCTGGGGT
GCAGTGGTGTGAACATGGTTCACTGCAACCTCAACTTCCT
GGGCTCAAGCAATCCTCCTGCCTCAGCCTCCTGAGTAGCT
GAGATTACAGGCACATGCCACCACACCTCATTTTGTGTGT
GTGTGTGTGTGTGTGTGTGTGTGTGTGTGTGTGTGTAGAC
AGGGTCTTGCTATGTTGCCCAATTTGGTCTTGAACTCCTG
GGTTCAAGTGATCCTCCCAACTCGGTGCCCCAAAATGTTG
GGAGTACAGGCGAGAGCCACCATGCTCAGCCAGGCCTCTC
TTTTTGGCTTGCAAATGGCTGTCTTTTCCTTGTCCCTTCA
CATCATCATCCCTCTCTGCACGTCATCTTCCAATTTCCCT
TTTTGATAAGGACACAGTCGTATTGGATGAGCATCCATCC
CAATGACCTCATTTTAACTTGGTTACCTTTGTGAAGACCC
TGTCTTCAAATCAGATCACATTCTGAAGCACTGGGGATTA
GGACTTCGACATATGAATTTTGAGGATAACACTTAATTCA
GCTCATAAGAGGAGACATCATAAACAGAGTTTTAAATTTG
TTGATGTGAGGGATCTTGGCACGGCCACAGTGTGATATGC
AGTAGGAAGGTGAGGATATGTATGAAGGGGACTGCTTTAT
AGGTCTTTTATACTTCCATACTGTGGCATAGCTCTCCTTT
TGTCAGACAAACCTTGTCACACCGATAAGTAAATATTTTG
CCTCAGGGGAGTTCAATGAATCATCTACTTCTCTCTCACT
TTTTTCTCTTTTTCTTTCCTTTTCTTTTTTTTTTTTTTTT
TGAGACAGAATCTTGCTCTATTGTTCAAGTTGGAGTGCTG
TGGCTCGATCTCGGCTTACTGTAACCTCCACCTCGCAGGT
TCAAGTAATTCTCCCTGCCTCAGCCTCTCGAGTAGCTGGG
ATTACAGGAGCCTGCCACCATGCCCAGCTAATTTTTGTAT
TTTTTTTAGTAGAGATGGTGTTTCACCATGTTTGCCAGGC
TGGTCTTGACTCCTGGCCTCAGGTGATCAGCCCGCCTTGG
CCTCCCAAAGTGCTGGGATTACAGGCATGAGCCACTGCAC
CCAACCAGTTGAATCATCTACTTCTCATAGTAGTTTCATA
ATGTAAAGATAAGCACTCTCTTCCATTTTACCAAAGAATA
AACAAAAAATGTAGAGAATTTTAACTATTTGTTCAAGATT
GCACAGGCAGAAAGAATTAGAATTAGGTCTCAAATACTGG
TTTATAAACTCCAAATGCCACACTTCTGTATAAATCTTCG
TGGATGAAGTGGTGATGGTAGGAAGAGAGGGTTGAATGAT
GAATGGAGGAATGGATGGGTGGACAAGTGGGTGGATAGAT
GAAAAGGTGGATGGGCGGATGTACGGGTGGATGGGTGGGT
GGATGGATGGATGGATGGATGGATGAGTAGATGGATGGAT
GGGTGAATGGATGAATGGGTAGGTAGATGGATGGGGATGG
GTGGGTGGGTGGATGGATGGATGGATGGATGGATAAATGG
ACAGGTGGAGAGTGGATGGGTGGATGGATGGCTAGATGGG
TGGATGGATGGGAGGGTGAATAGATGAATGGGTGGATGGG
TGGATGGATGGATAGGTGGGTGGAGGATAGGTGGGTGGAT
AGATAGATAATAACAAGAGCTTGTATTTGTTGAACACTTA
CTATTAGGCAATTACTAAGCTAAGCAGTGTATATGCAACT
GCTCATATAATCACAAAACAACTCTATGAAGGAGGTACTA
TTGTTATCATTACTAGCCTAGTTAAAGAAACTGAGACTTG
GAGCAATAATTCTTCTAGGTTATAGGGTAAGAAAGTCGGT
AGGGCCCAGGATTAGAACTCAGGTTTGTTGGAGAATTTTT
TTTTTTTATCCTCTCTGCTAATTAATGCAGTACTCTGAAA
GTATAGATGGCACTCTCAGACTCAAATCCTCTCTGGTTTC
ATTTGAGTGCATATTTAGTTAGCAAGCATTTTTAATGTTT
GTTTGTTTGTTTGTTTTGAGACAGGGTCTCACTCTGTTGC
CCAGCTGGAGTGTAGTGACTGATCAGGGCTCACTGAAGCC
TTGACCTCCCAAATTCAGGTGATCCTCCCACCTCAGGCTC
CCGGGTAGCTGGGACTACAGGTGCATGCCACCAAGCCCAG
CTAATCTTTTGTATTTTTTGTAGAGACGGCGTTTCTCCAT
GTGGGCCAAGCTGGTTTTGAATTCCCGGGCTCAAGCTATC
CTCTCACCTCAGCTTCTCAAAGTGCAGGAATTACAGGTGT
GAGCCACTGTGCCTGGCCTGTTTGTTTTTAACCGTAGAAG
GACAAGACTAAACCAACTCCCAGAGGGAAGCTCCTTCCTT
TCTTTGCCCCTCTGATTATCTGTCCTGTCATTCTTGTTTT
AAATGTCTTCTTATTTTTTAATCTGCCCCAGGCATGTCAT
GCTACTTTGCATGCTCAGTTTTCTTCAAATAAACTTTTTA
ATTGAAGCATAACAAATGTATAAAATGCAGAAACTATATG
TGTCCCACAAGAATTTTCACTATGTGAATGCATCAATGTA
GCTTCTACTTAGATAAAGAAATGGTGTATCATATCACAAA
CATTGGAAGCCCTCCTGATGCCTGCTCCTAGTCATTGATC
CCAAAGGTAACCCCCACCCTAACTTTTAACACCATCATTA
GTTGTGCCTGTTTTTGAGGTTTCTATAAGTAGAATCATAC
CTATGAACTCCTGTGTTTAACCTTTTTTGCTTAATATTAT
CTCTATGAGATTTAGGTTGTTACGTATAGTGGTAGTTCAT
TTTCATTGCTATATAGTATTCCATTGTATGACTGTCACAA
TTTATTCATCTAATAATAAATTAGACTTATTATTGCATTA
ATAATAAATGGTGGCCGGGAGCGGTAGCTCACGCCTGTAA
TCCCAGCACTTTGGGAGGCCGAGGCGGGTGGATCACAAGG
TCAGGAGATTGAGACCATCCTGGCTAACATGGTGAAACCC
CGTCTCTACTAAAAATACAAAAAATTAGCCAGGCGTGGTG
GCGGGCGCCTGTAGTCCCAGCTACTCGGGAGGCTGAGGCA
GGAGAATGGTGTGAACCCAGGAGGTGGAGCTTGCAGTGAG
CCAAGATGGCGCCACTGCACTGCAGCCTGGGAGACAGCGA
GGCTCCATCTCAAAATAATAATAATAATAATAATAAACGG
TGATAGGGTGCATTTTCTTTTTTCTTTTCTTTTCTTTTCT
TTTCTTTTTTTTTTTTTTGAGGCGGCATCTTACTCTTCCA
CCCAGGCTGGAGTGCAGTGGTGAGATCTCGGTTCTCGGCT
CACTGCAACCTCTGCCTCCTAGGTTCAAGCAATTCTCCTG
CTTTGGCCTCCTGAGTATGTGGGACTACAGGCACACACCA
CCATGCCAGCTAATTTTTGTATTTTTAGTAGAGACGGGTT
TTCACCGTGTTAACCAGGATGATCTCGATCTCCTGACCTC
ATGATCCACCCGCCTCGGCCTCCCAAAGTGCTGGGATTAC
AGGCGTGAGCCACTGTGCCCGGCTTTTTTTTTTTTTTGAG
GCGGCATCTTACTCTTCCACCCAGGCTGGAGTGCAGTGGC
ACGATCTCGCCTCACTGCAAGCTCCGCCTCCCAGGTTCAT
GCCATTCTCCTGCCTCAGCCTCCCAAGTAGCTGAGACTTT
TTGTATTTTTAGTAGAGACGGGTTTTCACCGTGTTAACCA
GGATGATCTCGATCTCCTGACCTCATGATCCACCCGCCTC
GGCCTCCCAAAGTGCTGGGATTACAGGCGTGAGCCACTGT
GCCCGGCTTTTTTTTTTTTTGAGACGGATCTCGCTCTGTC
TCCCAGGCTGGAGTGCAGTGGTGAGATCTCGGTTCTCGGC
TCACTGCAACCTCTGCCTCCTAGGTTCAAGCAATTCTCCT
GCTTTGGCCTCCTGAGTATGTGGGACTACAGGCACACACC
ACCATGCCCGGCTAATTTTTGTAATTTTAGTAGAGACGGG
TTTCACAATATTGGGCAGGCTGGTCTCAAGCTCCCGACCT
CAGGTGATCCACCTGCCTTAGCCTCCCAAAGTGCTGGAAT
TACAGGCATGCGCCACCATGCCTGGCCGATAAACTGCATT
ACTGACCATCCTTCCTGTATCCATACCCTTTGTCATGTAA
CTTTTCAGTGCCTTCCCACTGTGGGCAGGGTGCAATTCCC
TGCCATAGGTTTGACCATGTGATTTGCTTTGGTTATGAGG
ATATTAGCAGAAGTTATGCCATCTTGAAAAAAGTGCTCTG
AAGATTCGTTTTGCCAGCTCTTGTCTCTCTGCTGTTGCCA
TGAGACAAATAGGTGCAAGCTGGTCCTAGGAGCGGGATGA
GAGGTGTGTAAAGCAGTGCTCCATCGAACCCTGCAGAGCC
CAGCCTAGATGAGCCAGCCATAGAAGCATGAGCTAAAAAG
TATGCTATTGCTGTATGCCGTGGGGATAAGTGTGGCCATA
GTTACCTGACACTCCGTTCTACAGTTGATGGACCTTGGTG
TCATTCTCCGTTTTTGGTAATTACAGTAATGCTGATATCA
ACATTCTGGGACATATCTTTTGGTGCACACATCTACAGTT
TTCCCCATTGCTCAATAATGTAAAAATTACGGATATGTCC
CTATGTAATTTCCTTTATTAATTTTATTATGAAATTTATA
CCCAAAAAGTAAAAGTAACATCTATGTGTCTCTGTTTTCA
TCTAAGCCTCTGGAGAGATTTATAGTAATTGCAAACAATA
ATTTCTATGGCAAAAGTGGTTAAGACCTCACTCTTTAACT
GTATGTGCAGCTGTTTACTTTCCTGCAAATAGAAGGCCTT
GGGAGGCCAGTGGGAACATGGCCTGGTGGGATCTGAGTTG
TGTTTCTCTTTGCCTCTACAAGTTAAACTGAACCCACTTT
GAACTTGTTCTCTCCCAGTTGGTGCCCTTGTCAGGGCCAT
ACATCACCAGCATGCTTCCCCCAGACGACCATTTCAACTA
TACATCATCCAAGTGAGCTGGGGCTCTCTTAACGTATTGC
TCTTATACATCAACAAAGTGAGCTTTGGCTCCAGTAATCT
ATTAGTGTAATACACCACCAGGGTAAGGCATATTGATAGA
GCAAAGCTGGTCGATCTGTGAATTGTGGATATCTAGGAGT
TTGGGTCAAGAGAGTAATGCAGATTTCAGGTTGGATTGAT
GTGGCTATGAATGGTATTTTATGATATAAAGTTTACCTCT
GATTTAGAAAGTAATTTAATGTGGGTGACAGCTCAGGTTC
GGGCTAAGAGAGGTCGACGTGGTAGATATCTGTAACTCTT
GGAAGATGTATTTCAGGAATAAATTACTGTTCTTGATACT
TTTATTTCATTTTGCGATATGTCATCAGGGGCACCAGAAA
ATTGGCCGGAGAGGAAAGTTTTGCACATAAAGCAAAACGG
GCTCATTCTGCTGCCTGCCAGGTAAATAAATGTGAGGGGA
GTGTGGCCTTTGGAAGGCTCAGTTACCATCTGTTTCAGCT
GGTCAGAACTGCATTCTCAGGGTCTTGCTCTTGACCTAAT
GTTTATGTAACAAAGCAGCACAGCAGTTACAATGCATAAA
TTGTTATCAGTTTCTGCAAGACCTCAGAGATCAGAAGAAT
TGTAGCGTTTAGGCAGAGGAACAAGGGAATACAGAAAGTG
CAATGACCAGACCCCAATGGTTGGTTCAGATAAATTAGGC
CCCACACCAGGGGCACATAGCTACATTTGTTGCTCAGGAC
AGAAGCAGCTCTGTTCTACACCATATGCATAACAACCATA
TACATAACTGACAGCTTCTGATGAGACTTGGAAAGAATTT
TCTGGAGACTCTCAAGGGTTACCCACAACTTCATTAGATA
TAAAAACAACGTTAGCAAACACTTACTAAATAATTATCCA
TTGATTCACTTAATTTTCACAACAGCCTTATGAGTTAGGA
GCTATTAGCTCTCTCTGAAAGTTTAGAAGAGTGAAGCACA
GAAAGGTTGAGGGACTTACCCCATGTCACACAGCTGCTAC
AGGTAAATGATGAAGATGGGATGAAGCCAGGTAATCTGGA
TCTAAACATTCTGCTTTTAGGCACCAAGAGCAGAGTCCCG
AACCTAGCTGCACATCAGTATCACCCAGGTAGCTTTTTTT
TTTTTTTTCCAGAGACAGAGTCCTGCTTTGTCTCCCAGGC
TGGAATGCAATGGTCATGATCTTGGCTCACTGCAACCTCC
ACTTCCCATCTCAAATGATCCTCCAGCCTTGGTCTCCCAA
AGTGCTGGGATTACAGGCGTGAACCACTGCTTCCAGCACT
GGGTAGCTTTTTAAAAATACGAACACCTGGCTAGGTGCAG
TGGCTCACGCCTGTAATCCCAGCTCTTTGGGAGGCTGAGG
TGGGCAGATCACTTGAGGTCAGGAGTTGAGACCAGCCTGG
CCAACATGGTGAAACCCCATCTATACTAAAAATATAAAAA
TTAGCTGGGCGTGATGGCTGGTACCTGTAACCCCAGCTAC
TAGGGAGGCTGAGGCATGAGAATCACTTGAACCTGGGTGA
TGGAGGTTGTAGTGAGCTGAGATTGCACCACTGCACTCCA
GCCTGGGCGACAGAGTGAGACTCCATCTCAAAACAAACAA
ACAAACAAACAAACAAAACAAAAACAAAACCTGACTTTTA
GAGATTTTGATTTATAATTGATCTGGGATAGCAATGGCCT
ATAAATAGGTTTTTGCAGCCTTTTTTCTATTGTGCAGGCA
AAATAAGAAATTACTCGATATCTGTCAATAAATGGTACTT
ATTTTTATTATAATATTTTGATGCAAACACATCTGAAAAG
GGCAGAAACCACTTTCCAATCAGCAAGTGAGAGGCAGTGC
CACCTGGGTAGTCACTCATTGGCTCAATGGCGACACCCAC
AGGCGAAGTAAACAACTGCAGATTACCATGCATTGCCCAG
CTAATCATCAGATGCCAGCAGCCTCACAGGGTCTAATATT
AGTCATGGGCCCCTTTTAAAAGAAGAAAGTGGACCGGGCG
TGGTGGCTTATGCCTTGTAATTCTAGCAACTTGAGAGGCC
AAGGCAGGAGGATCATTTGAGGTCAGGAGTTCGAGACCAG
CCTGGCCAACATGGTGAAATCCCGTCTCTACTAAAAATAC
AAAAATTAGCCGGGCATGGTGGTGGGTACCTGTAATCCCA
GCTACTCGGGAGGCTGAGGCAGGAGAATCCCTTGAACCTG
AAAGGTGGAGATTGCAATGAGCTGATATTGCACCACTGCA
CTCTAGCCTGGGCGACAGAGCAAAACTCTGTCTCAAAAAA
AAAGTGTCTTGAGTATGATAAACCCACACAGGAAGAATTG
ATTAACTGTTGTTGTTCTTAATTAGATAACAACAACAACA
AAGTCTTGTGGGCTTTGTGGAGTGGGCTACCTGATAGTTC
CTTTGGTCAGGGACCTAATTCGTCTGATGTAAAACCATAG
TGAGGAAGGGAGCAGGGGAAATGACTGCCTCGTCTTCACT
CTCTTGCCTCCCTCCAGACTCCCTCTGGGGCCAAATCCAA
CAAGAAGCCAGATAAGGCAAGAGAATGTCCTAGAATGGGC
CGTATGGGTCAGCCTCCCCAGCATAGAGCCAAGTGGAAGA
GGATTTAGTTTAGACTCAGAAAGGCAAACAATCTCAAGGT
CCTATTGGGAGTGTGGAGGAAATGCCCTTCCCAGCCTCTT
CCCCCACTGGAAGGGGAATTCAAGAATTAGGATAGAGAGG
CCGGGCGCGGTGGTGGCTCACGCCTGTAATCCCAGCACTT
TGGGAGGCTGAGGCGGGCAGATCACTTGAGGTCAGGAGTT
TGAGACTAGCATGGCCAACATGGTGAAACCCCATCTCTAT
TAAAAATACAAAAATTAGCTGGGTGTAGTGGCGGGTGCCT
GTAATCCCAGCTACTTGGGAGGCTGAGGCAGGAGAATTGC
TTGAACCTGGGAGGCGGAGGTTGCAGTGAGCTGAGATCAT
GCCACTGCACTCTAGCCTGGGCAACAAGAGTAAAAACTCT
GCTCAAAAAAAAAAAAAAAAAAAAAAGAAAGAAAAGAATT
AGGATAGAGAGATTGGGCATAGTGCCTGCCTTCCAGTGTG
AAATTAATTATATAGGACTATGTAAGGAACACTAGGTGGA
ACAGGGGACAAACGTTTCATTCACATAATAAAGTCAAAGT
CATGTTAATAGACGAGTTGATCTTGAATGAAGACTTGATG
AGGGTTATTAATAGGCCTGACTTTCCCTTTTCCCAAGTGA
TAATCAAAGAAAAACAAATGGAGGGGAGGGAATCTACCAA
ACTGCAACAAGCAGAAAAGGAATCATCCCACATCATTTCT
TCCCTGCCCTCTCCCCTCCCTCCTGGGACTAGAAGCTGCT
CCATCTCCTCTACCCAGCAGTGAAATGAAACGGAGAGGGA
AGCTGGGGCCCACCCTCCCACCAGAGAATGAGAAAAATGC
AATACCCTTGAAACCTGTTCACTTCTTGGGGAAAGAAAGT
TTGCAGAGAGCAGGAGACAGGTCTTCAGAAAGAGAGGGCA
TAAAGGGAAAAGGTCCTTTTGTCTGTTGCAGGAGGAGGCA
GACCGTGTGAAAGTCACTTAGCCTGTGCCCAGGTGCAAAG
TTAGTGCCAAATAAGTGTTAACTGTGACTTTCTTTCTTCT
CTCTTCTCTCTCTCACACACACACCCACACCCACCCACAC
CCACACACACTTGCAGTCACAAGCAGATTCTACTACAAAG
GCCTGTCTTCTGCTATAGGACCCTATACTCCTGACATCAT
ACTCCAGGAAGTGACATGGGCGAGGTGTGGGAGACTTTAA
TAGTGTCCTCTCTGGGATCTCCCCGGGATAGGGCATGGTA
AGGCCGCATGGATGCTAATCACCAGCCATTACAAAACGCA
AAATTTTGCTTCTTTGGAGGTTTTGGCCTAATGTGGGCTC
AGTTCCACTTCACCTCTATGGAGTGCAGAGGATGTGGTGG
TGTGGCCTAGATGCTTTGAACTAGTCTGCATACAGGAGCC
CAGGGCCCCTAGGAAGGATCACAGCTGCACTGTGGGGACG
TTGAGGGTGCAGCCGCTTAGCTGAGCAGAATGGGAGTGGC
TGCAACAGCCTGTAAAGGTGCTTGATTTCAGGGTCTTTAT
CCAAATAAAATATGGCTTGCTGACAGGTTAGGGAACACAC
CTCACTTGACACATAAACCAGCACTGATATGTTCATTTAT
TTCTGTAAGCTTTGCAGTTACCTAATGGGGTCGGGTTTAC
AGGGTGGCCCTTTAGCCGCCACATTTTTTTTTCCCCTATC
AAGTCGAGAAGCCTGAAATTCCTGTTGCAAACACCAAAGG
CTCTAGGAGAGGCAGAAAAATGACACAGAGCACAGAGCCA
ACCAATGCGGTCCACGAAAATGAGAGTGTATATGCTTCAC
AATTCAGGCAATATGGTAAACACATTTATTGTATTTATTT
ATTTTTTGAGATACAGTCTCAATGCGTTGCCCAGGCTGGA
GTGCACTGGCGCGATCTTGGCTCACTGCAAACTCTGCCCC
CCGGGTTCAAGTGATTCTCCTGCTTCAGCCTCCTGAGTAG
TTGGGATTACAGGTGTGCACCACCATGCCCCACTAATTTT
TGCATTTTTAGTAGAGACGGGGTTTTAGTAGAGATGGGGT
TTTACCATATTGACCAGGCTGGTCTTGAACTCTTGACTTC
AAGTGATCTGCCCACCTCAGCCTCCCAAAATGTTGGGATT
ACAAGTGTGAACCACCATACTTGGTGGATAAGCACATTTA
AAGAGATACCTACACACTCACATACTGCCTGACACTGTTC
ATTCATTTTTACAGGAGCCCCTTAAGCTCACCATTTTATA
CACGGAGAGGAGGTTAAAATTCACACAGCTAACAAGGGCC
AGGGCTGGGATTTGAACCCAGTGCACTCTGATGAGTTGTC
TCACCTTCAAACATCCTACCTCGCTGCTGGAGGTGACCAC
TTAGCAAGATTTGCAAAAGGTACTTACAGTTTAGTAAAAC
ACAAGGGCTTCTTGATTACTTTGCATTCTTGTTAGTCATT
TCTTAGGGTCTGCCAGCTTTTATCACTGGTTAAAATGGTA
ACCACTTTTCATTCTAAATGAGTCCTGCCCTCTAATTAGG
AGCTTTAGTAACCTTAGAAGGTGATCTAATGCAGGTAAAA
TTTAAAAAGAAAGATTTTTCACACTTCACTTTTACAATAT
GAAATCATGCAGGCAGCTTTGAAACAGTGTTACAACTCTT
AGGTTTCCCCCAGCTGCATAGTACCCAGGAAATCAGGCCA
CCGCACCTTTCTGAGCTTTCAGAACAAACAAAAACTCCAG
TAAATCTGGCTTGCTTTACGTTAGTGGCTCTAATTACAAC
CGAGGGGTCCGGCTCCCCTCTTGCAACCTCTTTAAGACCT
TATGTTAATGGGAGAGCTTCACAGAATCACTCATGGTGTT
TTCAGTTATGCAGTTTTTTTTTTTGGAAACCTGATTTTCT
GCTGACACTTACTATTTCTTAAAGTGGCTTTGCACTTCTC
TTCTTTTGAATTTGAGCCATGGATGGACTAGGCAGCTAGT
TGTCAGCTCTGGGCTTGGTCTTTATTCTTTGAATGATGCT
CTTCAGTTCCCAAGGACAAGGACAAAGCAGGGGACTGTCC
TGGGCTGGGGCAATCACCCAGAGCCATGTGATTCATGTGC
TCAGTCCAAGCTGGGCATGCATGGCCCAGTGACTGCCACT
TTCATTTGAGTAGATCCGGCTTCGATAAGGATACCTGGAG
GGCAACAACCCAGCTTTTGTGAAGACAATCCCAGAATAAG
GTAACTGATCACACACTAAAGTAATGATAGAGTTAACTTC
CCAATTCTTTAAAGCATAAGTGCAATTGGAACAGTTACTA
AACACAGTTCAATGACAGCATCATCCTAGTTCCCTTAGCA
AAGACCACATGACGTCTAGGACTGATGAGTCACAGAACAG
CGGAGACGGAAAGAACATGAAAGTCATGTACTACACCTCT
TTGTTTATTTTATTTTATCTTTATTTATTTATGTATTTAT
TTATTTATTGAGATGGAGTTTCAGCTCTGTCGCCCAGGCT
GGAGTGCAATGGCACAATCTCAGCTCACTACAATCTCTGC
CTCCCGGGTTCAAGCAATTCTCCTGCCTCAGCCTCCCAAG
TAGCTGGGATTTTTGTATTTTTAGTAGAGACGGGGTTTCA
CCATGTTGGCCAGACTAGTCTAGAACTCCTGACCTCAGGT
GATCCCCTGCCTCGGCCTCCCAAAGTGGTAAGATTGCAGG
TGTGAGCCACTGCGCCTGACCTATTTTATTTTATTATTAT
TGTTTTTTGAGATAGGGTCTTGCTCTGCTATCCAGGCTAG
AGTGCAGTGGCACAATCAGGGCTCACTGAAGCTTCAACCT
CCCCAGCTCAAACAATCCTCTCACCTCAACCTCCCACCCA
CATACCCCTGCCACTGAGAAGCTGGTACTACAGGTGTGTA
CCACCATACCCGGCTAAATTTTTTTGAATTTTAGTAGAGA
TGAGGTCTCACTATGTTGTTCAGGCTGGTCTCAAACTCCT
GAACTCAAGCGATCCTCCTGCCTCAGTCTCTGAAAGTGCT
GGGATTACTGGCATGAGCCACTGCACCCGGTTACTTCTTG
ATTTTAAAGTACTGAAAGTCACATAGCCAGTTGGCAGTCC
AGCAGGCACAGTAGCATTCTTGTGTGATTGGCTATAAATG
TTGTGTCTCTAAGAAGTAGCATAAGAAATCACAAAAATGC
CTTCAGGCATTAGAAAGGAGAGGCAGTAGAAAGGCATCGT
GTAAAAGAGCTGAGCCTCAGGAGGATGGGCTGCATAAGAC
ATGACTGACAGCCAGCCACATATCTGTGGCATGCCTAATG
AGGGTGCCCTGAGTGTCTCTGTCATCTGGAGTACGGTGGG
GCACATTTTCCCTTAGAGATTTCCTTAGAGATGGCCCCGG
GGGCTGAGAGTAGAATCCCCAGTCTGAGACGTTCCCGAGC
GTCTTGTATCGAACAGTGATTTTTTAAAATTTCTGTCTAG
CATCCCTCATGCATTGGGTGAACTGCTTTTTCCTTATTCT
AAATCATGTGAATCTGATTCCAGTTGCAGTGTTCCATCCT
TGGTCATGGTCATGTGGCCTAGGCCTGACCAAGGAGAGGA
AAAAAGAAACAGAGGCCTAAGGATGTCAATTGAGTTCCTG
GATCCAGCTGTGTCTGAAGAGAGGGTTTGCTCTTCTGGAC
TTCTGGGTTACATGAGGCAATTACGTTTCTGTGACAACCA
AAACAGTGCTAATGTCTGGGGGTTGGGGGAAGGTTGCTGA
AGGCTCAACTGGTGCGTGTGGTCATCAGACCGGGCAGAGA
GGCAAGCAGGTCCATGATAGGACAGAGTCCAGACAGTCCA
TTTCCGCCCACAGCCAGGCCCAGAAGCCCCTAGTGTGGGG
GCCTGGCAGGCGGTGGGCCCCTCTCTGATCCCAGTCACCT
GTTGTCTGAAAAGCCTTTCTTATCCCAGGAAAGACAGGGC
TGTGGGCTGGAGCAAGTATCTTTAGCTTTTCCAGGAAACA
GCATGGTGGCCAGTATGGAGACAGAAAGCAGTACAACTCT
ACTGGCAGCTTGTCTAAGGAAAGATAAGGCGTCTGACCTC
TAGTCCCTTGGGGGAACTCAGGAAGACATACGGGCCTTGA
CTTCTCAGAGCTTGGCTTTCAGAGTGGAGTGGAGGTGTGG
CTGTCAGAGCTGCGGGGGTGCAAGGCCTCCCCAGGCTCCC
AGGCTGATTCACAGGTGCACCAGTTCTCAGCTCCCCATGG
GGGACCAGCAAATGTGTAGTGAGCCAGCTGTTGGAACAAG
CACAGCCCAACTTGTCAAGTTTTGGGTGGCCCTGAGGAGT
GTTTCTAGTGATTGCCCTTTCTGTTGCAAAGCACACCTTC
AACTGTTAGCGCCTGGCATCTGCTGCAGGTGTAAATGTGC
TTCTTGGTACTTTATCATTGTCCTACAGGGCTGGGCAACC
CACTGTCAAAAGCAATGCTTTTTCACTTATCCACTTGACG
TCATTGTAAGGATGTTCTGATACTTATAGGATAACCCTTC
CATGAAGGTCTAAAACCTGGATCAGGCCGGGGGTGGTGGC
TCACACCTGTAATCCCAGCACTTTGGGAGGCTGAGGCGGG
TGGATCATGAGGTCAGGAGATCGAGACCATCCTGGCTAAT
ACAGTGAAACCCTGCCTCCACTAAAAGTACAAAAAATTAG
CCTGGCGTGGTGGTGGGCGCCTGTAGTCCCAGCTACTCGG
GAGGCTGAGGCAGGAGAATGGCGTGAACCCAGGAGGTGGA
GCTTGCAGTGAGTTGAGGTCGCACCACTGCACTCCAGCCT
GGGTGACAGAGCAAGACTCTGTCTCAAAAACAAAACAAAA
CAAAACAAAAAAACCCTGGATCAGATGACTCTTCTAAGTG
CATTGCTACTTTGGCATTGAAGGATGGTTGAAATTTCATA
TATTTGATACCCGTGGTCCAATACTCAAAAAACACTGTTG
GGAAATACATGCAAAATGTCAAATTTGATTAAAGGTTATA
TCAATATTTCCACTAGGCCGGGCGTGATGGCTCAGAGAGG
GGTTCAGAGAGGGGCCCACAGCCTGTAATCCCAGCACCTT
GGGAGACTGAGGCGGGTGGATCACGAGGTCAAGAGATTGA
GACAATCCTGGCCAACGTGGGGAAACACCATCTCTACTAA
AACTACAAAAATTAGCTGGGCGTGGTGGCACATGCCTGTA
GTCCCAGCTCCTCGGGAGAATGAGGCAGGAGAATCGCTTG
AACCTGGAGGTAGAGGTTGCAGTGAGCAGAGATTGAGCTA
CTGCACTCCAGCCTGGTGACAGAGATTCCATTTCAAAAAA
AAAATTCTAGGAAACACTGTAAGTGAAGCTACCATGTTTC
TGGTGAAACCTAGATCAATTTGGACCTTATTGGTCATGGG
ATTAGTCGACTGGGTTAGTAACAAATACACGAGTGCTTCC
CAGTGGTTCCTGACTTATTTTATCCATGCTTGGAATTTTC
CAGTTTACCCTCATTGCCTCTAAAGTAGACATGCAATTAT
CAGAAAGTTCAGTGGTTTCTAGAACAGTAAGAGTTCATGT
TTCCGTAGTTCTTCTTTTTCCTTTCTTTCTTTTTTTAAGA
ATTAGAATAAGCACAACAACATTAATGGAGTTGACTCAGC
AGTTACAATGCTGTCTTCTCAGTGGCTGGTTTCCCTGACT
TATTCTTTAGAAGAACTTGAAGTATTGGCGGTGACACATT
TTAATCTACCAGCTGCAAAATATAACCCTGGTAATCATTG
TTGGAAAATGCACGCATTGTGATGTAATAGATATTTTACT
CACTAGGTATTTTCTAAATCCTCAGAGTAAGAATGGGTCT
CCTTTAAAGTTTCTAGTGATTTATGCAAAGAGACTTGGCT
CCTGGATGTCCCTTGAGCAATAATCACACAGTATTAAAAA
GGCATTTCAGGAAGAAGTCTGGGGAAGTTATCTTTGCAGG
GATTTTTGGCAATGTAGAGAAGCCCTTTACTTAAAAGGGC
ACACGATGGGAAACAGAGAACGCCAAAGGTTTTTCTTTTC
CTTTTTTTGTCTATTCAGCTAACTTCAGAATAGATTTGTG
AAGAGAAAAGGCAGGGCACTAGTTAATGAGGCCTGATTCA
TAGGCAACCAATGCTGTTCTTGCTGAGGCCTGGAATGCTC
ACTTAGCCTCTTCTGCGTCAAATCCTCTTGTCTCCCCTGG
AGTCACTTCACTGCTCCTGAAGGTGTTCTTCAAAAATCCT
CACTTCCAGGCTCCTAAGTTCAAACATGACAGGCTCTTGG
CTGACGCAGCCTTCTGCAGCTGGATGCTGGCTTACAAAGA
GAGACCGTTTCCCATGTGGCGTGATCGCTAGGGGATTGGA
AAGATCTCTCTGTCTGCCCCCCAAATATCTAAGTGGCCTT
CTCCAGTGCTAGGATTTCCACCATTAGTCATGACTTTGTG
TCAGAATTTAGGTCCCTAGTAGAGGTGGTGGTAGGTGGGG
TACAGAAGTGAAAAGACCTGTGCATCCAGGATGGGGTTTT
ATTTTACTTTTATTTTCATTTATTTTAGTTTTTGAGGATC
AAATATCTTTTTGTAAACTTTTTTATTTTTATTTTTTGAG
ACAGAGTCTCACTCTGTTGCCCAGACTGGAGTGGGGTGGT
GCAATCTTGGCTCACTGCAACCTCTACCTCCCAGGTCCAA
GCAGTCCTCTAGCCTCAGTCTCTCGAGTAGCTGGGACTAC
AGGCATGAGCCACCACGCCCGGCTAATTTTTTTTTTTTTT
TTTTTTTTGAGACAGAGTCTCACTCTGTTGCCCAGACTGG
AGTGGGGTGGTGCAATCTTGGCTCACTGCAACCTCTACCT
CCCAGGTCCAAGCAGTCCTCTAGCCTCAGTCTCTCGAGTA
GCTGGGACTACAGGCATGAGCCACCACGCCCGGCTAATTT
TTGTATTTTCAGTAGAGACAGGGTTTTACCATGTTGGCCA
GGCTGGTCTTGAACTCCTGACCTCAAGTGATCCGCCTGCC
TCAGCCTCCCAAAGTGCTGGAATTACAGGCATGAGCGATC
ACACCCGGCCCAAGTATCTTTCTAAATTGTGGAAATCTGT
ACAAAATTAGAGGCTAAATCGGTAGATGTCAAAGTCTGGA
GAAAAGTCAAAGCTGTTTTCAATTTTTTTCCTAATCTTTC
CTTATCTCCTTTTCTCAAATTCTTGCTTCTTAGAGGTAAC
CACTTCTCAACTACCCCATGGCACCTAGTATAGGGCCTCC
CTCATAGCCAGCACACTCTCAAAAGCTCCTCTGAGCTCTT
CATCTGTTGTCCTTCCTCCAGCGACCTGGAGCCCATCTGC
TGCTAAAGAGTATCAGGGAACAATTAGGGGTTAGAGGAGG
CTCTGGGAGGCGTTTGTGAATTAGTTGTTGACTCACTCAG
CTGCAGTGCTTCAATCTGGAGAGGCAGTGACGTGGTGCTG
AGTAGAAACTGCAGTTTCAGGGAAGAAAAGTCTGGCTAAA
CTTACTCACGTCAGGAAGGGAAGCAGTGGCTTGACCTTTC
AGACCTGCCCAGCAAGGGGACACTGGGTGCCAGGGTCACC
TGGGTCTCCATCGTACCCCATTCTACCCTCCATGTTATAG
CCATTGGAGTGGTGGCTCATGCCTGTAATCCCAGAACTTT
GGGAGATTGAGGTGGGAGGATCCTTTGATCCCAGGAATCC
ATGACCAGCCTGGGCAACATAGTAAGAGCTTCATCTCTAC
AAAAAGAAACCTCAAAAAACAAACAAACAAAAAAACCCCA
TCCAGGCATGGTGGTGCACGCCTGTAGTCCCAGCTACTCA
GGAGGCTGAGGTGGGAGGATCACTGGGACCCAGAAGGTTA
GGCTGCCGTGAGTGGTGATCACGCTACTGCACTCCATCCT
GGGTGACAGAGTGAGATCCTGTCTCAAAAAGGAAAAAAAA
AAAAAAAAAAAAAGAAGGAAAACAAGGTTAGGACAACTTT
AATCTAAAAACAGCATAAGAAAGAGAATCAGCGACCTGAG
CTTAGGTTCCAGCTCTGTATCTTTTTTTTTTTTGAAACAG
AATTTTGCTCTGTCACACAGGCTAGACTGCAGTGGTGCAA
TCTCGACTCACTGCAACCTCCACTTCCCCGGTTCAAGCAA
TTCCCCTGTTCAGCCTCCCGAATAGCTGGGATTATAGGCA
CATACCGGCCGGGCGCGGTGGCTCAAGCCTGTAATCCCAG
CACTTTGGGAGGCCCAGGCGGTAGATTGCTTGAGCCCAGG
AGTTCAAGACTAGCCTGGGCAACATGGTGAAACTCCATCT
TTACAAAAAAACACAAAAATTAGCCGGGTGTGCCTGTAAT
CCCAGCTACTCGGGAGGCTGAGGCAGGAGAATGGTAAACC
GGAGATGAACTTGCAGTGAGCTGAGATCTGGCCACTGCAC
TCCATCCTGGGTGACAGAGTGAGATCCTGTCTCAAAAAAA
AAAAAAAAAAATATATAAATATATATATATATATATATAG
GCACATATCACCATGTCCAGTTAATTTTTTTTTTGTATTT
TTAGTAGAGATGGGGGTTTCACATGTTAGCCAGACTGGTC
TTGAACTCCTGACCTCAGGCAATCCACCCGCCTCAGCTTC
CCAAAGTGCTGAGATTACAGGCGTGAGCCACCACACCCGG
CCTTTTTTTTTTTTTTTTGATACGGAGTGTTGTTCTGTTG
CCTAGGTTGGGGTGCAGTGGCACCATCTTAGCTCGCTGAA
ACCTCCGTCTCCCACGTTCAAGCAATTCTCCTGCCTCAGC
CTTTCAAGTAGCTGAGATTATAGGCGTCCATCACCACATC
TAACTTTTTTTGTATTTTTAGTAGAGACGGGGTTTCACAT
GTTAGCCAGACTGGTCTTGAACTCCTGACCTCAGGCGATC
CACCCGCCTTGGCCTCCCAAAGTGCTGGGATTACAGGCGT
GAGCCACTGCTCCAGGCCCAGCTCTGTATCTTTCGGTGCC
ATCTTGGGCAAATAATGTTTCCTTGTGGTTCCTTGAAACT
CCACATTGCAGAGTTGTAAGGACCACGTAGGATGAAGTTG
CAAAAGTGTTTTGAGAGGCTGCGTTTGAGATCTGCAGTTT
GGTGTTTCTCACTCCATAGTGTGCTCACGAATCACCTGGG
GGTCTCGTTAAACTCAGATCTGACTCAGTGGGTCTGGGGC
AAGGCCTGAGGCCACCTTTCTAACAAGCTTCCAGGTGACG
GCAATGCTGCTGGTCTATGGATCACACCGTGAGCTGCCAG
GATTGTCTGAAAGGTTTGTCACAGGCTACACATATCGTAA
GTGTTCCAGAGGTGGTGGCTGTCATTAGTAGTAATATCCA
TAATAGCTTTGCTCTTATTTTGATCTAGAGAATTGCTTTA
GGATTTACCTCCCACCTCCACCACTAATCTGGGTGATAGA
ATATTTTGTAGTCCTGGCTGGGCACTGTGGCTCATGCCTG
TAATCCTAGCACTTTGGGAGGCCCAGGCGGGTAGATTGCT
TGAGCCCAGGAGTTCAAGACTAGCCTGGGCAACATGGTGA
AACTCCATCTTTACAAAAAACACAAAAATTAGCCGGGTGT
GGTGGCATGTGCCTGTAGTCCCAGCGACTTGGGAAGCTGA
GGTGGGAGGATCACCTGAGCCCAGGGAGATTGAGGCTGCA
GTGAGCTCTTTTTTTTTTTTTTTTTGAAACAGAATTTTGC
TCTGTCACCGGGCTGGAGTGCAGTGGCCAGCGATCCGGCT
CACTGCAAGCTCCGCCTCCTGGGTTCACGCAATTCTCCTG
CCTCAGCCTTTCAAGTAGCTGAGATTATAGGCGTCCATCA
CCACATCTAACTTTTTTTGTATTTTTAGTAGAGACGGGGT
TTCACCATGTTGGCTAGGCTGGTCTCAAACTCCTGACCTC
AGGCGATCCACCCGCCTTGGCCTCCCAAAGTGCTGGGATT
ACAGGCGTGAGCCACTGCTCCAGGCCCAGCTCTGTATCTT
TCGGTGCCATCTTGGGCAAATAATGTTTCCTTGTGGTTCC
TTGAAACTCCACATTGCAGAGTTGTAAGGACCACGTAGGA
TGAAGTTGCAAAAGTGTTTTGAGAGGCTGCGTTTGAGATC
TGCAGTTTGGTGTTTCTCACTCCATAGTGTGCTCACGAAT
CACCTGGGGGTCTCGTTAAACTCAGATCTGACTCAGTGGG
TCTGGGGCAAGGCCTGAGGCCACCTTTCTAACAAGCTTCC
AGGTGACGGCAATGCTGCTGGTCTATGGATCACACCGTGA
GCTGCCAGGATTGTCTGAAAGGTTTGTCACAGGCTACACA
TATCGTAAGTGTTCCAGAGGTGGTGGCTGTCATTAGTAGT
AATATCCATAATAGCTTTGCTCTTATTTTGATCTAGAGAA
TTGCTTTAGGATTTACCTCCCACCTCCACCACTAATCTGG
GTGATAGAATATTTTGTAGTCCTGGCTGGGCACTGTGGCT
CACACCTGCAATCCTAGCACTTTGGGAGGCTGAGGTGGGA
GGATCACCTGAGCCCAGGGAGATTGAGGCTGCAGTGAGCT
CTTTTTTTTTTTTTTTTTTGAGACGGAGTCTAGCTCTGTC
GCCCGGGCTGGAGTGCAGTGGCGCGATCTCGGCTCACTGC
AAGCTCCGCCTCCTGGGTTTACGCCATTCTCCTGCCTCAG
CCTCCCGAGTAGCTGGTACTACAGGCGCCCGCCATCTCGC
CCGGCTAGTTTTTTGTATTTTTTTTTTTTTTAGTAGAGAC
GGGGTTTCACCGTGTAGACCAGGATGGTCTCGATCTCCTG
ACCTCGTGATCCACCCGTCTCGGCCTCCCAAAGTGCTGGG
ATTACAGGCTTGAGCCACCGCGCCCGGCTGCAGTGAGCTC
TGATGGCACCACTGCACTCCAGCCTGCATGACAGAGTGAG
ACCTTGTCTCAAAAAAAAAAAAATTGCAGTCCTGAGGAAA
AATTCTAGCACGAGCCATTTTTCCTGAACACCCCATGGAC
AACCCTTTGAGAGTGAGAACTTTCATGATTATATTTCTAG
AAGGAAGGGTTTTTTCTTTATCCCTTGCCATTATCTCTGT
CTTTGAATGAGTTAAGATGTATCAAATCTAGATTCCTGTG
AGGCCTGAGCTTGGAATAAATCTTATGCCACCTTCAGAGG
AGATGCGAGAATTTTCCAGATTAGACCAGTGCCTACTTGG
AGATCTGTTGAGACAGGAGTCAGTGTTAATTTTGTGTTCA
GTCTTCCATAGTCCAGTCAACACTGCTCAGGAAGATGTGG
CTTCTTCTAGTCTGACACAGAATAATATAAATGTGCAGAA
CCCAGTAACCTCAAGGGCGTCAACAAAGTCTGAGGTATGA
AATATTTTCCTCACTCACCTTTAATCATTTTTTAAAAATT
AAAATTCAGATCCCACACAATAGTCATTTTTAAAAGTAAA
ATTCCATATTTACATTAAACCTGACAGGCACACAAACATT
TTGTCATGGGTAAAGTAGAAAGGAAGTTTGTTGACTGGGC
ATGGTGGCTTATGCCTGTAATCCCAGCACTTTGGGAGGCT
GAGGTGGGTGGATCACCTGAGGTCAGGAGTTCGAGACCAG
CCTGGCCAACATGGAGAAACCCTGTCCCTTCTAAAAATAC
AAAATTAGCCAGGCGTGGTGGCGCATGCCTGTAATCCCAG
CTACTTGTGAGGCTGAGGTAGGAGAATTGCTTGAACCCGG
GAGGTGGAGGTTGCGGCAAGTCGAGATGGCGCCATTGCAC
TCCAGCCTGGGCAACAAGAGTGAATCTCCCTCTCAAAAAA
AAAAAAAAAAAAAAGGCCAGACGCTGTGGCTCACGTCTGT
AATCTTAGCACTTTGAGAGGCCGAGGCTGGTGGATCACGA
GGTCAGGAGATCGAGACCATCCTGGCTAATACGGTGAAAC
GAGACCATCCTGGCTAATACGGTGAAACCCCGTCTCTACT
AAAATACAAAAAATTAGCCGGGCGTGGTGGCGCATGCCTG
TAATCCCAGCTACTTGTAAGGCTGAGGTAGGAGAATTGCT
TGAACCCGGAGGTGGAGGTTGCAGTGAGCCGAGATCACAG
CCACTGCACTCCAGCCTGGGAGACAGAGCTAGACTCCATC
TCAAAAAAAAAAAAAAAAAAACAACTTTGTTCCTTTACCA
CCTCTCTCAGATAGGCATTGTTCCTGTTTTATCTGATTTA
ATTCCTCCAGCATGATTGTAGCCTCAGTTGTATATTAACA
TCCTCATTTTACGGATGAGGAAACCAAGGCTTGTGCAATT
CAGGAGATTTCCCCAGCAACAGCGAATGCCTGTCAATTGA
CTGGGAAGATGCATTCCTTGGTCATAGGCTCTGAAGAGAC
GAGAGAGCAGGCCAAGGTGGGATTCTGGTTCCTTCTGAAC
GAATGTGGGTTCATTCTTTCTACTCCTTCCATTTGCTAAG
GGCTGGGTGCCCCTACCTTTTTCCTTGATTGTCCAGTGAC
TGGTTTGTTTGTTTTTTTAAATCTGCATTCCTCTGGTAAA
ATTAACTTTTTTTTTTTTGAAACAGGGTCTCACTCAGTCA
CCCAGGCTGGAGTGCAGTGGTCCCATATTGGCTCACTACA
ACCTCTGCCTTCTGGGTTATGGCAATTCTCATGCCTCAGC
CTCTTGAATAGCTGGGACTACAGGTGAGCACCACCACGCC
CGGCTAATGGTAAAATTAACTTTAAAAGAAGCTCTGGAGG
CTGGGCGCGGTGGCTCACGCCTGTAATCCCAGCACTTTGG
GAGGCTGAGGTGGGAGGATCATTTGAGGTCAGGAGATCGA
GACCAGCCTGACCAACATTGTGAAACTCTGTCTCTACTAA
AAATGCAAAAAATTAGTTGGGCATGGTGGTGTGCGCCTGT
AATCCCAGCTACTCGAGAGGCTGAGGCAGGAGAATCTCTT
GAACCCTGGAGGTGGAGGTTGCAGTGAGCCGAGATTGTGC
CATTGTACTCTAGCCTGGGCTACAGAGCAAACTTCTCAAA
AAAAAAAAAAAAAGAAGCTCTGGGCTTCCTGTCCATCTGG
ACTGTGTGCCATTCAACAACTGCCACTTTTCTCCCCAGAA
GAGGCTGCGTTTCAGTAGCAGAGAATGTGTCCCCAATATC
TAATTTATCATTCTTTTATAAAGCACTTTAAGCTCTTTGG
GGATAGCGAGGGCTGTGTAAATATGTTATTTATTATTCAT
TAACTTTATCCTCTTAATGGTCCCCCCATAACAGGTCTGA
ATCAATCGCGAGGCGTCAGGTTGCAAGAAATGCCACACAA
CCTCCTTTGTTGGTGAGAGGTTTGGCCACCGCCCAAGCAT
TTCCATAGACTAGGTTGTCTTCAGGTGAGCAGCTGACCTG
AGGTGTTTATGATCCCTGCAGCAAACTCTGTTCATCACAG
AAATGTTGTTCAAAGTGCAGGAACCCTCAATTCATTGGTG
AGTAGGGGAGAGCAACGGTTTAGTAAATTGAGTATTTTTG
TTTCAGCGCTTCAGAGTTGCTGGATATCTTGCCCAAATTT
ATTGTTCCTAGCTAGTAGAGTACACTAAATACAAATAAAT
CTTTCTTTTTCTTTTTTTTTTTTTTTTGAGACAGGGTCTC
ACTCTGTCACCCAGGCTGGGGTACAGTGGCATGATCACTA
CTCACTGCAGCCTCAGTCTCCGGGGCTCAGGTGATACTTC
CACATCAGCCACCCAAGTAGCTGGGACTATAGGTGTGTGC
CACCACGCCTGGTACATTTTTGTATTTTGTTTGAGATGGG
GTTTTGTCATGTTTCCCAGGCTGAAATCTTTCTAAAAATT
AGTGTCTAATTATGAAAATATTAGGTCGGGTGTGGTGCCT
CATGCCTGTAATCCTAGCACTTTGGGAGGCAGAGGCAGGC
AGATCACCTGAGGTCAGGAGTTCAAGACCAGCCTGGCCAA
CATGGTGAAATCCCATCTCTACTAAAAATATAAAAATTAG
CTGGGTGTAGTAGTGCACACCTGTAATCCCAGCTACTCAG
GAGGCTGAGATAGGAGGATCACTTGGGCCAGGGAGGTAAA
GGCTATAGTGAGCTATGATCACACCACTACATTCCAGCCT
GGGTGACAGAGCAAGACTCCATCTCAAAAAAAAAAAAAAA
AAAAAAAAATGCTCATTTGTAAAACTGGAAGATAGGAAAA
GAAGAAGAAAATAAAAATCCTAGTCAATTTAGATTTTTCC
TGAGGCTTGAAGATAGCAAAATTGAGAGCACACTGGGCAA
GAAGCCAGCAATGACATTAATAAAGCCCACCATAAGCCAG
GTACAGTGGCTCATGCCTGCAATCCTAGCACTTTGGGAGA
CAAAGGTGGGCGGATCACCTGATCAGGAGTTCAAGACCAG
CCTGGCCAACATGGTAAAATCCCGTCTCTACTATAAATAC
AAAAATTAGCTGGGTGTAGTAGTGCACACCTGTAATCCCA
GCACTTTGGGAGGCTGAGGTGGGAGGATCACTTGGGCCAG
GGAGGTAAAGGCTATAGTGAGCTATGATCACACCACTACA
TTCCAGCCTGGGCTATAGAGTGAGACTCTTTCTCTAAAAT
AAATAAATAGGCCAGGCGAGGGGCTCATGCCTGTAATCCC
AGCACTTTGGGAGGCTGGAGCGGGTGGATCACCTGAGATC
AGGAGTTCAAGACCAGCCTGACTAACATGGCGAAACCCTA
TCTCTACTAAAAATACAAAAATTAGCTGGGTGTAGTAGTG
CACACCTGTAATCCCAGCTACTCAGGAGGCTGAGATAGGA
GGATCACTTGGGCCAGGGAGGTAAAGGCTATAGTGAGCTA
TGATCACACCACTACATTCCAGCCTGGGCTATAGAGTGAG
ACTCTTTCTCTAAAATAAAATAAAATAAAAATAATGTAAA
GACCATGATAATGATTTGTTAGCAGCCATGATAAATTCAC
AGAATCTTTCAGCTTGGGTTCCCTGATTTGTGCTGCTACA
CTCCAGGGACATCAGACATGAAGTCTTGGCCCACAGGTCT
GCCCTGAAGTATCTCCTTTGATAGTTCTGTTCTTATTCCT
GTGAGACTCACCAGATCCATGAGTACAAACCCATATACTG
CATTTCTTTTAGAACAAATTAGAACAGGTCAAGTTGTAAT
GCAAAGAAAACAAATCTAAAATGATTCATGACACATGAAT
GTCTGAGAGCCCGGAGAGGGAAGCACGCAGGGCAGAGCTC
TGCTCTGTGTGGGAGGGCACTTCCCTCCGCTGCCCATCAC
TGACTTCTCTTAGTGGGGCTCTCGTTTGGGCCTTTCCTCT
CACTAGGTTTGATTCTGTCCCAAGCTCCTGACAGGCAGAG
GCCATATCTGTGTAAATCACTGTGTATATCACTGCACCCA
GCCTGGGTGACAGAGCAAGACTCCATCTCAAAAAAATAAA
ATAAAATAAAATAAAATAAAATAAAATAAAATAAAATAAA
AATAATGTAAAGACCATGATAATGATTTGTTAGCAGCCAT
GATAAATTCACAGAATCTTTCAGCTTGGGTTCCCTGATTT
GTGCTGCTACACTCCAGGGACATCAGACATGAAGTCTTGG
CCCACAGGTCTGCCCTGAAGTATCTCCTTTGATAGTTCTG
TTCTTATTCCTGTGAGACTCACCATATCCATGAGTACAAA
CCCATATACTGCATTTCTTTTAGAACAAATTAGAACAGGT
CAAGTTGTAATGCAAAGAAAACAAATCTAAAATGATTCAT
GACACATGAATGTCTGAGAGCCCGGAGAGGGAAGCACGCA
GGGCAGAGCTCTGCTCTGTGTGGGAGGGCACTTCCGGCCC
TCCGGCTGCCCATCACTGACTTCTCTTAGTGGGGCTCTCG
TTTGGGCCTTTCCTCTCACTAAGGTTTGATTCTGTCCCAA
GCTCCTGACAGGCAGAGGCCATATCTGTGTAAATCACTGT
GTATAATACCCAGCCAAAACCCATCCGCAAATGTCCTTGA
TAAGAGGCTTTATTTACTCATTTCCTTAAGAGGCAATGCA
TTCACCTGGTTCAAAAATCCAAAAGGCAGATGGGTGCAAT
GGCTCACACTTGTAATCCTGACACTTTGGGAGGCCAAGGT
GGGCAGATCATCTGAGGTCAGGAGTTCAAGACCAGCCTGG
ACAACATGGTGAAACCGTCACTAGTGAAAATACAAAAATT
AGCCAGGGGTGGTGATGCATACCTGTAATCCCAGCTACTC
GGGAGGATGAGGCAGGAGAATTCCTTGAACTAAGGAAGCA
GAGGTTGCAGTGAGCCGAGATCGTGCCACTACACCCCAGC
CTGGGTGACAGAGCGAGACTCCATCTCAAAAAATAAAAAT
AAAAATAAATCCAAAAGGCACAAAAGGGTGGCAAAAAAAA
AAAAAAAAGCCTTCTTCCCTCCCCAGTCATCTTGTTTTGC
CAGTTTCTTATGTATCCTTCCATAGATATTTATGCATTTA
TAAGCAAATATATATATTTTTCACCTTTTTTTTTTTTTTT
TTTTGAGACGGAGTCTTGCTCTGTCGCCCAGGCTGGAGTG
CAGTGGCACAATCTCGGCTCACTGCAAGCTCCGCCTCCCG
GGTTCACACCATTCTCCTGCCTCAGCCTCCCTAGAAGCTG
GGACTACAGGTGCCCGCCACCACGCCTGGCTAATTTTTTT
TGTATTTTTTTAGTAGAGACGGGGTTTCACCGTGTTAGCC
AGGATGGTCTCGATCTCCTGACCTCGCGGATCCACCCGCC
TCGGCCTCCCAAAGTGCTGGGATTACAGGCATGAGCCACC
AAACCTGGCCTTACCCTCATTAGTTGACATATAGATTTTT
CACCTTTTAAATCAAATAGTGTGTTCTGTGTATACTCTTC
TCTACCTTGCTTGGTTCCCATAGCAATGTCTTAGAAATCA
TTTCAAAAGCAGTTCATAAAGAGCTTCCCATTCTATTTTA
CAGCTGCCTAGTATTCAATTGTCTAGGCCATAATATAGTC
AATCCATCCCTTATTATTATATTATTATTATTATTTTGAG
ACAGAGTTTCACTCTCTTGCCCAGGTTGGAGTGCAGTGGC
ATGATCATAGCTCACTGCAACCTCGACTTCCTGGGCTCAA
ACAATTCTTCTGCTGCAACCTCCTGAGTAGCTGGGACCAC
AGGCACACACCACCATGCCTGGCTAATTTTTGTCTTTTTT
GTAGAGACAGGGTTTTGCGGTGTTGCCCAGGCTTGTCTCA
AACTCCTGGCTTCAAGTGATCCTCCAGCCTTGGCCTCCCA
AAGTGCCAGGATTACAGGCATGAGCCACCAAACCTGGCCT
TACCCCTCATTAGTTGACATATAGATTTTTCAATCTTTTA
TCATTACAATGCTTCAATGAATAACAGTGTAATTCATTAT
TTTATATGTATGAGGGAATAATATATGCTTTGGCCTCTCA
CTACATGGATCTGAAAGTTTGAAAGGCATGGGATGAATTG
AGGCAAATATCATTTCATGTTGAAATGAGGGGGAAGGCAG
GGTTCAGCTCTTTTTTTTTTTTTTTTTTTTTGAGACGGAG
TCTCGCTCTGCCGCCCAGGCTGGAGTGCTGTGGCCGGATC
TCAGCTCACTGCAAGCTCCGCCTCCTGGGTTTAAGCCATT
CTCCTGCCTCAGCCTCCCGAGTTGCTGGGACTACAGGTGC
CCGCCACCACGCCTGGCTAATTTTTTTTGTATTTTTTTAG
TAGAGACGGGGTTTCAATCAGGTTAGAAGCCAGGATGGTC
TCGATCTCCTGACCTCGTGATCCGCCCGTCTCGGCCTCCC
AAAGTGCTGGGATTACAGGCTTGAGCCACCGCGCCCGGCC
TGTTCAGCTCTTTTTTAACAAAACAAAACAAAATTAGCCT
GCCCAGGTGAGTGTCCAGTAGGGTAAATAGCATAGCATAG
GCATTACTGAATTTCAGTGCTTAGCTCTTTGCTATCTGAT
CAACGTAGAGAGATACAAAGCAGTCAATTTGAGGTACTTG
CGTTCTCCAAGACTTATTTTATCCTTTCTCTTTACTTGAT
CCCATTTTCTTGTATTTTTAAAGAATCAAGAATAGGTATT
GAACACTCTAAACACTGGAGTACTACCAGTCCTCTGCCTT
TAGCTTCAAAAGGAACCTGAGCCTCCAGCTACCGGTGAGC
TCTATTCCCTCCCTTTTCCTTCCTCCCTTCTTTCCCCTTC
CCTGCTTCATTCCCTCTCTTCCTTTTTTCCTTCCATCAAC
CACCAAGTAACCAGCCTTTACTGAGTGCCTGTCCTATGCA
AGCCCTGTGCCAAAATCCCTGCTCTAAAGGATCTTGCTAC
TAATCGGAGAAGAAGAGAGGGCCGCCATTATGGCTGTGTA
GTTTGGAGGACACTTCCTGGAGGGAGGTGGGCTTGGAGAA
GACCTCATGGGCAGAATTGAGGTTGGGGGAATCCCAGGCA
TTGTTCCCTGCAGGTGGATGGAACAGAACAAATGAGGGTG
AGGGTGAGGTGTGCTCCCCAGATACGGAGAACATCACAGC
AATGCTGGAGAGAGGAGCAGTCGAGATTGAGAAGGGTGGT
TTGGGGTCAGATTGCAGGTCTTTGAGATACTGGGGACCAG
AGATTGTGTGAGCAGTTGCAGGGGAAGAGGTCAGAGCTGG
AATGATGTCCCAGCCATACTGTGTAGATTGACTGCTACTC
CAGCCTGGGCAATGGAGTGAGACTTGGTCTAAAAAAAAAA
GAAAATTCCCATGTGGGGCAGGGCTCAGTGACTCAAACCT
ATAATCCCAGCACTTTGAGGGGCCAAGGCTGGAGGATTAT
TTGAGGCCAGGAATTCAAGACAAGCCTGGGCAACATAGAG
AGACCCCATCTCTACAAAAAATAAAAAAAATTAGCCAGGT
GAGGTGGCACACGCCTATGGTCCTAGATACTCCAGAGGCT
GAGGCAAGAGGATCACTTGAGCTCAGAAGTTTGAGGTTAC
AGCAAGCTGTGACCCCACCACTGCACTCCAGCCTGGGCAA
CATAGAGAGACCCCATCTCTACAAAAAATAAAAAAAAAAA
TTCCCGGCGGTGGCGGTGGCTCAAGCCTGTAATCCCAGCA
CTTTGAGGGGCCAAGGCTGGAGGATTATTTGAGGCCAGGA
ATTCAAGACAAGCCTGGGCAACATAGAGAGACCCCATCTC
TACAAAAAATAAAAAAAAAAAAAGAAAATTCCCATGTGGG
GCAGGGCTCAGTGACTCAAACCTATAATCCCAGCACTTTG
GGAGGCTGAGGCAAGAGGATCACTTGAGCTCAGAAGTTTG
AGGTTACAGCAAGCTGTGACCCCACCACTGCACTCCAGCC
TGGGTGACAGAGTGAGACTCCGCCTCAAAAAAAAAAAAAA
AAAAAAAATTCCCGTGTGTACTCCAGATACCACATCATAA
ACAATGGGAATAATTTTTCTGAAAATGTCATTTGGATATT
TTTTGAGTAAGAATCATCTGAAAAAGAATCCCAAGAAACG
TGTCCTCCACTTCCCAAATATATTAAAGATCATTTCAAAC
TAATGTTGAAGGAACAATAGCCACACCAATAGTTTTTTTA
AATGTAAATTTTTTTAAATAATTAAGTTCTGCTGTAGGAA
AACTTAGAAAGGTAGAAAAGCAAAAAGAACAGAATAATCA
TCCACAATTTTACTTCCCAGGAAAATTATGTTAACATTTA
GGAATCTTGTTATATCTGTTTAGTTCTCGAATATAATATA
TGTATGCAAATACATGTACCTATATATGTAATATATACCC
TGCTTTTCTTTACTTATTATCAGCATTTCCTCATAGCATT
CAATATTCCTTTAAAGCCTTATTTTTTCTGATGGCATAAA
TCCATTTCTATGAGTGCACCATAATTTATTTAACCATTTT
CTAGCTTGGGAGATTTGTGTTGTTTCCAATTTCTCACTAC
TACAGATGATGCTTCAGCAAGCATTTTGGTACATAAATAC
TTACATCTCTGATTATTTCCTGAGGATATATTCATAGGAG
TGGGATTATAATATCCAAGGGTATGGAATTTGTTATTTTG
TTGCTGCTTTGACTTGAAACAGGGTCTTGCTATGTCATTC
AGGTTGGAGTGCAGTGGCACGGTCATGGCTCACTGCAGCC
TCAACCTCCTGGGCTCAAGCAATCCTCCCACCTCAGCCTC
CTGAGTAACTTTCCCAATGACAGGCAACCACCACTATGCC
AGCTAAATTTTAATTTTTTGTTTTGTAGAGATGGGGTCTT
GTCATGTTGCCCAGTCTGGTTTCAAACTGCTGGCCTCAAG
CAATCTTCCTGCCTGAGCCTCCTAAAGTGCTGGGATTACA
GGTGTGAGCCACTGTGCCTGGCTAGATATGAAATTTGCAA
AGAAGTTTAATATACATTAATACATTTATACTTCCATCAC
CATTATATGAAAACATCAGTCTCAACATAACCTTATCAAC
AATATTATCACTTTAAAAAATTTTAAGCTGTTTGATAGGT
GAACAATTACATCTTACTTTTGGTTCACTTTCATGCTTCA
GTTATCAATGAAGTTACACATTTTTTCCATGTGTTAATTG
ACCACATATTTTTCCTTTTTCTTTCTTCCTTTTTTTTTTT
TTGAGATGGAGTCTCTATCTGTCACCCATGATGGAGTGCA
ATGGTGCAATTTCGACTCGCTGCAACCTCTGCCTCCTGGG
TTCAAGCGATTCTCCTGCCTCAGCCTCCCATGTAGCTGGT
ATTATAGGCATGTGCCACCACACCTGGCTAATTATGTATT
TTTAGTAAAGATGGGGTTTCTTCATGTTGGTCAGGCTAGT
CTTGAACTCATGACCTCAGGTGATCCGCCTACCTTAGCCT
CCCAGAGTGCTGGGATTACGGGCGTGAGCCACTGTGTCTG
ACAACCACTTATATTTTTTCTTTTATGAAGAAATTGTTTA
TGCCTTTTGATCATTTTTCCATTAAGCCATTTATGGGTTT
TCATTTGGTTGTTATTTTAGTTTGGCTTTTATTTTGGTTT
GTTTTTATGGCTTTATTTACATTAAGAATACTACATTTTT
ATCATATGCATTGCAAGTGTTTTTATAGTTTTTAGTTTGC
CTTTTGTTATATTTTTGAAAATCAGTAATTTAAAATTTTA
CAGGGTCAAAATTGGTATCTTGTTCCATTGTTTCATTGTT
TCTTTCCATATTTTTTTTGTGTGTGTGTGAGATGGAGTGT
CACTCTGTCACCAGGCTGGAGTGCAGTGGTATCATCTCAG
CTCACTGCACCCTCTGCCTCCCGAGTTCAAGTGATTCTCC
TGCCTCAGCCTCCCAAGTAACTGGGACTACAGGGTGCACT
GCCATGCCTAGCTAATTTTTATACTTTTAGTAGAGACGGG
GTTTCACCATGTTGGCCAGGATGTTCTCGATCTCTTGACC
TTGTGATCCGCCCACCTCGGCTTCCCAAAGTGCTGGGATT
AGAGGTGTGAGCCATTGAGCCTGGCTTGTTTCCATAAATT
TTATGCTTAGAAAATCTTTCATCATCTTCAGATTGTATAA
ATAGTCACCATTATATTTTTCTACTCTTTTTAATGCTTTC
ACTTTAATTTTTTTTTTTTTTTTTTTTGAGACAGGGTCTC
ACTCCAGTTGCCCAGGCTGGAGTGTAATGGCACAGTCAGG
GCTCACTTCAGCCTTAACTTTCCTGGGCTCAGATGATTCT
CCCATCCCAGCCTCCCCAGCCTCCCCAGTAGCTGGGACTA
CAGGCACGCACCACCACACCTGGCTAATTTTTTGTATATT
TTGTAGAGATGGAGTCTTACCATGTTGCCCAGGCTGGTCC
CGAACTCCTGGGCTCAGGTGATCCTCCCACCTCATCCTCC
CAAAATGCTGGGATCACAGATATAAGCCACCGGGTCCATC
CACATTAAATTCTTTAATGTATTTGGGGCTTATTTTGCTG
TGTAATGAGTTGTAAAGAGGATTTTTCCCCAAGTAGTTAA
CCATTTGTGAAAACTATTTATTTCACACTGTACCTTTCCT
CATTGATTTGTGATTTTAAAAATACCACACCATATCCTAA
TAGCTTAAATATTTTAGGGTCCATTTTAGAACCATCTTTT
GTACTTCACTGATCTATTTACTTATTCTCGTGTCACTACC
ACATTGTTTCAGTGAATGTGTCTTTCAGTTGGCTTTAATA
TCTGGTAAGGCAGATTCTCCCTTACCATTCTTCTCTGTTG
GAATTTTCTAACTATTCTCAACTGTCTATTATTTCAGATA
TATGCTAAAGTGATTTTGTCAAATTTAAAAATTTTTGAAT
TTTATAAGCATATGTACCAATTGAAATAAAGTGTTCTCCC
ATGAATGTGTCTGCCTCTTTCCTCAGGTGTCTTGCTAATT
CTAATCCCACAGGAGGAAGCCTCTTGAAAGTCCCTGGCAG
ATGACAGAGAGGAAAATTAGAGGCAGATAATAGCCGTCTT
GGGTGACTAGTATTGAACATTACGTATTTCCTTGTCAGAA
CAATTAGAAAGGAAAAAAAATTAGATGCCTTAAAACCTAC
TAAAAAGTTAAGTGGGCAGTTGCAGAAGTAGAATTACATG
CATACGTATGTAAAAAGAGTCAAAGTGGCTTTAACCGTAA
ATAGATTGTACATATTCAAGAGAATGGCCACAAGCTGTGT
TTCCTTCATAATTTGGAATGCTCTCTGTGCAGGTAGTAAA
GAGCTTGTGTCAGTATAAACCCAGCCGCACTGTGTTTTGT
GTCCTACACCCCTCCATTCTGTGGGTTGATGTGTCACCAA
CAGAGTTAAGCGTGATTCGCTTAGCTGAGTCAGGATCAGT
TGCTGGAGATCTTAAAAATAGGTGTGTTGGAGAGCAGATT
TAGCTTTATTTCATGAAACATGGAGTCTTACAGGCTGCAT
ACTAAACCCTAATGGAAACTTTAGCATTTTAAGTGGACTG
AGCAAAAACTCTTCCTCCTTTGGTCTAACTCAGCTTCAGT
GGAAATCTAACAAAAAGAAAGAGGGAGAGAAGTTCCCTGA
TTTTATAAAGACTGACCAATGATTGTGTGAGCTACTTATA
AAAGTAAATCTAAAGATCTTTATTCACTTGTGCAGGGTTT
AAGTCAAAGTGGTAACAATGTTGGATATCTTTCTAGTATA
GAGAAGGCGATATTCACAACTTCAAATGGACTATCTTGGA
ATTTTAGTAGTCTGGGCAAGCTGATTGCTCTAACAAACAA
CCCTTACACTGAGCAGCTTAACACAATAAAACTTTATTTC
TCACTCATGTCACATTTTAATGTGGGTCAGTGGGGCACTC
TACTCCATGCAGTCATGCAGGGATCCAACTCTACCTTGTG
GCTCCACCCTCCTTCCAGCCAGCAGATGGGAAAAGAAAAG
GAGCATCCTATGTAGAATATTTTAATAGGCCAGGTCTGGA
TGTAATGATTCCAATGGGTAAAATTTAGTCCCATGTCCAC
ACTTAACCTCAAAGGAGACTGGAAAATGCAGTCTAGCAGT
GTGCCCAGGAAGAAGTGAGGAGCACAGATATTGGTGAGTA
CTAGTGGCTTCTGCCATAGGACTTTCTTTCTTTCCCTCCC
TCCCTCCCTCCCTCCCTCCCTCCTCCCTCCCTCCCTCCCT
TCCTTCCTTCCTCTCTCTTTCTTCCTTTCCTTTTCTTTCT
CTCTCTCTCTCTGTCTTTCTTTCTGTTTTTTGAGACGGAG
TTTCACTCTTGTTGCCCAGGCTGGAGTGCAATGGCACGGT
CTCAGCTCACTGCAACCTCCACCTCTCGAGTTCAAGCAAT
TCTCTGCCTTAGCCTCCTGAGTAGCTGGGATTACAGGCAC
CTGCCACCACACCTGGCTAATTTTTGTATTTTCAGCAGAG
ACAGTGTTTTGCCATATTGGCCAGGCTAGTCTTGAAATCC
TGACCTCAGGTGATTCTCCCACCTCAGCCTCCTAAAGTGC
TGGGATTACAGGCATGAGCCACCGTGCCTGGGCAGGACTC
ATTCATTTCTTCATGCACTCATCCATTCATAAATACTTAC
CGAATAGTCATTATGTGCCAGATACTAGCTAAGAAGACAG
GACTGAAGGGTATCTGCCTTCAGGAAAATATAGTCTTGGT
CTTGAATCCTCACCTACTAGCTGTGTAAGTTTCATCTGTT
TGAGCTGCTAGGTAGGCATGAATGGAGCTTGCAGTGCCAT
TGTGAGGGCTGCATGAAATAACATATATGAAGCCCCATCA
TGCTTTACATACATGTAGTAAATGACCTATTCTGCATTGA
TCATATGTCTTCAACATTATTTGCTATTACTGTTAAGACA
CAGAATTCACACAATGCTTGCTTTCCCCTCAGATCTCAAA
ATAGTAGATTTGTGCTGTCACTTTCACTGTTTACAAATTA
GCTGGGTTTTCATTCTATCCAAATAGCATTTTTCCAAATA
TGAAAAATACTTAATTCTTCAACCCAAGTAGTTTATGGTT
TTTATTATAGCCCATTAGTGCCCTTCACATTGAGAAAAGA
AAAACATTCATTTGAGGGCCTAGAAGCTATTGGCAGTATA
ATCAGTGGGAGTACCAGCAAAAGGAATCTCATAGGTTTGC
ACAATAAAACCTCGAGTTTGAGGGACAAAGAGGTCTAGCC
ATCCACTGTTGTGTTCACATTGGCCACTAGATGGCAGTGT
ATCACAGGATTATGATGACTCACTCTGGGGCACTAGTGGG
TATTTGCTCTTGGACTTCAAGTCTTCAAAACAAACTAAAA
AGAGATGAAAGAAGCAGCATAAAAATATCAATTTTTTCTT
CTTAAATTTGTGAAAAAAATATCTCTAAACACTCTCAAAA
TGTTCTCTTGTGACATTTTATATCCATTTTTATACCTGGA
AGCCAATATAAATAACGCAGTTATTATAGTTTATGAACAC
TGACTGTGCATGTACGAGGCTCTCAGGGTTTTCTGAGTCA
GTTTCTGAGTGCCGTTTGAGCCTGATTTCTATTCTTGGTT
TTCCATGCACATTTGGGAGCTGGTCTTGATTGAGGCTGCT
GATAAAATTCTCATATTGTTCCTGGTTAAAAAAAAAAAAA
AAGACTGGGCACGGTGGCTCATGCCTGTAATCCCAGCACT
TTGGGAGGGCAAGGCAGGCAGATCACGAGGTCAGGAGTTT
GAGACCAGCCTGGCCAACATAGTGAAACCCTGTCTCTACT
AAAAATACCAAAAAAAAAAAAAAAAAAAGACTGGGCACGG
TGGCTCATGCCTGTAATCCCAGCACTTTGGGAGGGCAAGG
CAGGCAGATCACTTGAGCCCAGGAGTTGAGACCAGCCTGG
GCAACACAGCAAGACCCTGTCTCTATTAAAATAAAATAAA
AATAAAGTCATGTAAAAGGCTGAGTGCAGTGGTTCATGCC
TGTAGTCCCAGCACTTTGGGAGGCCAAGGCAGGCAGATCA
CTTGAGCCCAGGAGTTCGAGACCAGCCTGGGCAACACAGC
AAGACCCTGTCTCTATTAAAATAAAATAAAATAAAATAAA
ATAAAATAAAATAAAGTCATGTAAAGATAAAATATTTCAT
CACATTTAAAAATAACCCTTAAGAAATCAACATAATCAAG
ACAATTTAAATTGCTGAAATCAGCAATGTCAGGAAGACAG
GATTGCTGCCCCAAAAGAGCTGCGGTAGACTGAGAAGTCA
GCACACAGCAGCGTGAAGATGGAGAGTCTGGGCCAGGTGC
TGTGGCTCACGCATGTAATCCCATCACTTTGGGAGGCCAA
GGCAGGAAGATTCCCTGAGGTTGGGGAGTTTGAGACCTGC
CTGGGCAACACAGCAAGACCCTGTCTCTATTAAAATAAAA
TAAAATAAAATAAAATAAAGTCATGTAAAGATAAAATATT
TCATCACATTTAAAAATAACCCTTAAGAAATCAACATAAT
CAAGACAATTTAAATTGCTGAAATCAGCAATGTCAGGAAG
ACAGGATTGCTGCCCCAAAAGAGCTGCGGTAGACTGAGAA
GTCAGCACACAGCAGCGTGAAGATGGAGAGTCTGGGCCAG
GTGCTGTGGCTCACGCCTGTAATCCCATCACTTTGGGAGG
CCAAGGCGGGCAGATTCCCTGAGGTTGGGGGTTTGAGACC
AGCCTGACCAACATGGAGAAACCCCGTCTCTACTAAAAAT
ACAAAATTAGCCAGGCGTGGTGGTGCATGCCTGTAATCCC
AGGTACTCGGGAGGCTGAGACAGGAGAATCACTTGAACCT
GGGAGGCAGAGTTTGTGGTGAGCCAAGATTATGCCATTGC
ACTCTAACAAGAGCAAAACTCTGTCAAAAAAAAAAAAAAA
AGGACAGCCTGAGGTGAGGATCTGGTAGGTGAAACCAAAA
ACCTGCTCTAAGAGTCTAAGAGACTACGCTACTGCAGTCA
TATGCAGTATAACTTCCTTCCCTCCTTTCTTCCTTCCACT
CCAGCCTGACAGAGTAAGATCCTGTCTCTAAAAAAATAAA
AATAAAAAGAGAGAGAGTGGGTTTTGAGGAGGGAGGGTGT
GAAGGAAAGCCTCAGAGTGGTGCAGGAGGACAGGTTGCCA
TGGGTGGCCTAGAATGGGTGCTGTTTAGTAAGTCATCAAG
AAGGGCATTGGGTCACTCATGCTCCTCCCATCCCCAAAGC
CCCATCCACTGCTTTGTCTCAGGTAGAAATAAGTATGACA
GAGCTTCCAGCACCTACCTTCTCTTGCAAGTTCCCAGTTT
AAACTTGTACACTAAATCTCACCCTTAATGAGAAGCAGCT
TTTGGTGCCTCAGCAATCGTTCCGGAGCCTCCTCCTACCG
CTGTCAGGTTTGTGGGTTTTATTTTTGTGTGTGTAATTGG
AAAATTCCCCTGTGAGACAGGAAAAAGGCATCAATGTCGC
TACAAAAATGGTCTCCGGATCCAACCTATGGGATTGGGCA
AGCTTCTGAAAGTGAAGCCCATCAGAGAGGTGAGGGTCAG
GTGGGTAATTTCACTCGTCGCTCTGGTCGGACATTGGTCT
TTGCTCTGTACAATTAGGAGATGACAACAGCCTGGGGACG
ACGAGGCTGCAGCGAGCAACACAACACATAAAACACATTT
ACGACACCTCCGTGGCAGAGCTGGTTGGCGGCTGGCCGCA
TCCAGGCAACAGGAGGAGTTTTGTGCTGTGCCTGAGAGCC
GCCATTGCAAGTTCCCTAAACAGTATTGGTGTCGCTAAAA
CGAGCTCCTTGCGTCTAAATACCAATCTGCGGGTCTTTCT
CTTTCCACATCTCCTCACCTCCTCCTGCCTTTTCTTCACC
AAAAAGAAACCATCGCCAAATGTCTTCTCTCTCTCTCTCT
TTTGTCCACCAAAGCCAAATTCTCTTCTCCATGATCTTCA
ATAATTTATTCTGGAAAATTCACCAGGAGAATTTATTTTG
CATTTCAATGTCTCTATGATTGAGTATTGTGTGTGATGTC
TAAGCATGGCCACTTGCACTGATAGATAACTAGAAAAGAT
TTGCTTATGAAGCAAGGAAACTTTTCCATTTACAAGAGCA
TCTCTCCTCTCTTCCACATTCCTAATTTTTAGCAAAGTGC
CCTTCACTTGCCAGAGACTCGACTTGCATTGCTTGTAGAG
AAATCGCCCGCTTGCCTCTTGGTGTAAGACTCACTTCCCC
TCCCATCTCCAGTTTGCATGTCTCTGAATTCCCCAAATCT
TCTGGGCTCATATTTAATAGACCAGTGTTTGTGTAAATCA
ATGCCTATAAACCGTTCACTTGAGAATGGGGAGCTGGTAT
TTTTTATGACTCAAAGGACAGTAAAAGCAGCCTCCGCATA
GGGCAATCACGCATTTTGTGATTGAGTTATTAAGTTCTTG
TTAGATCCTACATCCCAGTCCTGACATACTGCACATCTCC
TGTAGCCTGTAATTTCTCTAGTAGGAAAAGAACTAAAAGA
CAGGCCAGCTCCATCTGAAACACCCTGGAATCTCAAGTAC
TCTTGCAGGTCAAGAAATAATTCCAGTCTGAGTTTCTTGT
GATGGCAAGAATGAGATGTATTAAGTATGGGATGAAGGAA
ATAAATTATACCCTAATATGTCTTTTGCTATATTAGTATA
TTTATTAAGAGTTCTAATTTCTTCTTTCTTCCTTCCTTTT
TTTCTTCCTTCCTCCCTTCCCTTCTCCTTCCTTCCTTTTT
CTTTTTTTCTTTCTTTCTCTTTCTTTCTTTCCTCCCTCCC
TCCCTCCCTTTCTCTCTCTTCTTTCCCTTTCTTTTCTTTT
CTTTTCTTTCTTTCTTTCTTTCTTTCTTTCTTTCTTTCTT
TCTTTCTTTCTTTCTTTCTTCCTCCTTCCTTCCTTCCTTC
CTTCCTTCCTTCCTCCTTCCTTCCTTCCTTCCTTCCTTCC
TTCCTTCCTTCCTTCCTTCCTTCCTTCCTTCCTTCCTTCC
TTCCTTCCTTCCTTCCTTCCTTCCTTTTCTTTCTGTCTTT
TTTCTTTCTCTCTTACAAGGTCTCACTCTGTCATCTGGGT
TGGAATGCGGTGGCGCAATCATGGCTCACTGCAGCCTTGA
CCTCCTAAGCTCAAGTGATCTTCCCATCACAGCCTCCTGA
GTAGCTGGGACTACAGACACCTGCCAGCACCTATTTGTTT
CTTAAAACGTCCTTCTAGAGCCAGGGTCAGCAAACAATGG
CCTATGGGCCAAATCTGACCCAGTACCTGTTTTTGCGTGG
TCCAAAGGCTAAGAATGGCTTTTACATTTTTAAATAGTTG
AAAACAAGCAAAAGAATAATATTTCCTAATGTGAAAATTA
CGTGAAATTTAAATTTTAATGTCCCAAAATAAAGTTTGAT
GGGAACACAGGCATACTTGTTTGCTTTTGTCTTGTTTATG
ACTTCTGTGCTTCCACAGCAGAGTTGAGTAGTTGCCACAG
AGAGCGTATGGCTTGCAAAGCCTAAAATTTTTACCATCTG
GCCCTTTACAGAAAAAGTTTGTAGAGTGCTATTCTAGAAA
AACAAAATGATGCTTCTTTGTTCACAAATAAATTCTCAAA
ATGTCAGTCCCCAAAAGGCAATTTTTTTTTTTTTAAATCT
TTAGGGAGTGCCATTTCACCATGATCCCTTCTGAGCTAGG
TCCTACCTAATTTTACTGCAAGGGGCTCTCCAGAGTAGAT
GGTCGCCTCCTTGAACAATGCTGCTTGGTAAGTATTATTT
CCTAGTGTTACTTTTCAATAGGAAATAGTAAGTGTTACTT
TCATTATAGGAATAAGTGTTACTTTTCACAATAGTAATAA
ATGGTACTTTTCAATAGGGACACAACTCTTTATTTGAGGA
AACTATAACTCAGTGTTTCTCATCCCTGATGGCTCTTTAC
AATCACCAAAGGAGCTTTTAAAAATCCCAATAGCCAGGTT
GTACCCCAGACCCAGACAATTTGAATCTCTGAGTGTGGGG
CCCAGACATCTGTATTTCTTTTTGTCCTTCTTTCCTTCCT
TCCTTCCTTCCTTCCTTCCTTCCTTCCTTCCTTCCTTCCT
TCCTTCCTTCCTTTCCTTCTTTCCTTCTTTCTTTTTATGG
AGTCCCCCTCTGTGGCCCAGGCTGGAGTTCAGTGGTGTGA
GCTCAGCTCACTGAAACCTCTGCCCGCCGAGTACAAGTGA
TTCTCTTGCCTCAGCTTCCCAAGTAGCTGGAATTACAGGC
ACACACCACCATACCTGGCTAATTTTTCTGTATTTTTAGT
AGAGATGGGGGTTTGCCATGTTGGCCAGGCTGGTCTTGAA
CTCCTGACCTCAGGGGATCCACCTGCCTCAGCCTTCCAAA
GTGCTGGGATTACAGACATGAGTCACTGTGCCTGGCTGAC
ATCCGTATTTCTTAAAGTACCCTAGGTGATTCCAATGTGC
CATCAAGGTTGACTACTGTGAAAGTCCAGCTGTACAAAGG
GAAAACCTTCTGTTTAGAAAGTAGTGTTTTGATTGCTATA
GCCAATTCCATTGGAAATACAAATATTTACCGAATGCCCA
CAAAAAGCTAATTGTTCTGGAACCTCTCTCAAAAAGGAAT
GAAACATCTCTCCACTGTCAGTAATTTAGCAAGGCAGATC
ATTGGCAATGGGTTGAGTGGTCTCCTTTTCCCCATCTAGA
CCACTATCTAAGTAATCATTTCTGAGCGCTCTTTAAATAT
GCAGAATTAGGTATGTAGATATATGGATGCCAAAAGGGGC
TGGGAGAGTCTTAAATTTTACCATTAGAAGCAGCATCATC
ACAGCATAAAGCTCTTAGACCCTCCCACTTACCAGCTAAC
CAACCCTGAACATATCTCTTTATTTCTTTTAGATTCGTTT
TCTACTTCTGTAAAATGAGGTAATTATAATACAGTACCTA
CATCACAAGGTTGTTGGAAAGATTAGATGGAATAATACCC
ATAGAAGCTCTTTTATGGCCAGGCATGGTGGCTCATGCCT
GTAATCCCAGCACTTTGGGAGGCTGAGGTGGGAGTATTGC
TTGAGCCCAGGAGTTCAAGAGCAGCCTGGGCAGCATGGCA
AAACCTCATCTCTATAAAAAATACAAAAATTAGCTGGGTG
TGGTGGTGCACATCTGTAGTCCCAGCTACTTGCGGGGCTG
AAGTGGGAGATCGCTTGAGCCCAGGAGTTCGAGGCTGCAG
TAAGCTATAAATCCAGCCTGTACTCCAGGCTGGGTGACAG
AGTAAAACCCTGTCTCAAACAAACAAACAAACAAACAAAC
AAACAAACAAACAAACAAACAAACAAACAAACAAAAGAAG
GAGAAGGGGAAGGAGAAGAAGAGGGAGGAAGAGGAGGAGG
AGGAAGAGGAAGCAGCTGTTCTATGACTAAGAATTCTATT
CACTGATTGGATACATTTTCATTGGGAGTTACACTGCAGT
GGGAGAGACAGAAATAAGCAAGGGAACTGGTAAAATATGA
ACAGATGCCCATGGTGGTAAGTGCTGTAGAGAAAAATAAA
GCAGGGGAGGAAGCAGGAGTTTTGGGGGCAGGGTGCTGAG
GGTGATTTTTCAAATGGTCAGAGAAAACTCACTAAGGAGA
CCCAATGACTGTGAGTTATCATTACGATATTAATGAGAAA
TGATAAACTACCTGACATGCCTCTGAAACAACTTGTAACT
GATAATATTAGGGGCCCCTTAAAATTCCTTGTAGAAAATG
GGTCAAGGACATGAAAACTGGTGGGATTAATGGAAGTGGC
TAAAAAACATATAGAAAAGCTCACCTCTCCTCGTGACCAA
AGAAATGCAAATTACAACAAGATAACATTTGTAATTTATT
GGATTGGGAAACTGGCATTGTCATCAACTGCTAATGGGAG
TCTGAACTAATACCTCCTTTTTGGAGGGCAATTTGTTAGT
CCTTACCAAATTTTAAAGTACATGCACATTTAGACTCAGA
AATTCCATTTTTAGGAAATGATTTTCTAGAATTATTCACA
CATAAGTATACAAGAATATGTGTATAAATATATTTATTTA
TTATTATTACAGTAAAAAAGGTGGCTCGTGCCTGTAATCC
CAGCACTTTGGCAGGCTGAGGTGGGTGAATTGTTTGAGTC
CAGGGGTTCAAGACCAGCCTAGGCAACATGGTGAAGCCCC
ATCTCTACAAAATAAAAATTAGTCAGGCATGGTGGCATGC
ACCTGAGGTCCTACCTACTTGGGAGTCTGGTGGGAGGATC
ACTTGACCCCAGGAGTTCAAGGCTGCAGTGAGCTATAAAT
CCAGCCTGTACTCCAGGCTGGGTGACAGAGTAAAACCCTG
TCTCCAAAAAAAAAAAAAAAAAAAGGTAAGAAAGTATAGA
TAATCTAACTGTGTATCTCAGGCACTTGATAAATGTTTGT
TAAATGAATAAATGAATGCATGGATAAATGAAATTTTTTT
TTTGTGGTGGAGTTTTGCTCTTGTTACCTAAGCTGGAGTG
CAATGGCATGATCTCAGCTCACTGCAACCTCCATCTCCCG
ATTCAAGCGATTCTCCTGCCTAAACCTCCTGAGAAGCTGG
GATTACAGGCGCCCACCATCACTCCCCACTAATTTTTTGT
ATTTTTAGTACAGATGGGGTTTCACCATGTTGGTCAGGCT
GGTCTTGAACTCCTGGCCTCATGATCCACCCACCTCGGCC
TCCCAAAGAGCTGGGATTACAGGCATGAGCCACCGCACCT
GGCCAGATAAATGGAATATTATAAGGCAATTATAAATTAG
GTAATGTGTGTGCACAAACAGAAGAGGATGACTGTATTAG
CAAATACAGAAGCCCATGGGGAACAATGTTAATATATAGG
GCATAAAATACACACAGACATACCATGCTGTAAAAAGGTC
TGGAGAGCTACCAGTCAGACCACAGAAATCGAGGGTGTTA
AACAATAGCAAAGAGTATTCAATTACAGTTTCTTTACATG
CTGCAGAATGAGAGATCAAGGAGGTATTGAGGGAACATTT
TCACATTTTCATTTTCTACATTTCAGTATTGGTAGAAATG
TTTTCAATTGTCATATACAACTTAGATACATTTTAAAAAT
TAAAATGATTCATAGTTTTTAAAATGTCTCTTAGAAATAC
AGACATTTTAGCTGGGCAAAAGCTACCACATTCCTCACTG
GCACTCATTTGCTATCCACTATAACTAACCGAAGGTGGGA
GGCATCCACTCAATGCCAAATGTGTTATTTCATGTCATCT
TGCTAGATGGGGGAAATGGAAGCTTTCAGAAGTTAAGCAA
CTTGCCACAAGTCACCAGCTGCACATTGTAAGGCTTGTCT
GGTGTCAAAGAACACAAGCCCTCTTGTTGCTGACCAGTAG
CCATGGAGGAGTTCAGGGTTCTGAAAACACTGACCACCAG
GCAGGAATGAGGACCTGAGGTCATATCAAGGCCCTCTCAG
TCATGCAGGAGCAATATTGAAGGCAGAGACATAAGGGATA
AACTTTAGCTTTCTCACATTTTTGCCCAGGACCAATCTTT
GTGCAATTAAAATTAAGATATTGCTCTAGAAATTTTTGAA
TCATATTTGAACACCATTAAGGCCAGAGACAGGTGCCCAT
GAATGAGTTCAGACCTCACTGAGCTGCATTTCAACCACTG
AGCCATGGGAACTGGAGACAGCCATGAGAAAACCAGTTCT
GATTTGCTGGAAAACTGTTTTCTAGGAAACTGACCATATA
TTCCTCAAAGTCCTGTGTCTAAGAAAGATTCAAAGGAAGC
ATTTCTTGTAGAACCGAGTGCCAGGACAAAATTGATCACC
TGAGAAACTGCTACACTTTCTCTTTCAGATAACTAGAGCC
AGTAATCTATATTGCCCTTTTTGGCTCTGATTGTAGAAAG
CCCAAGAGCAAATCTGAAGCTCAATTATTACAGCTGTGAG
TCCTTAGATGTAGCAGATCTTTTGACTCTCAATATTTTCG
GCCTGGATCTTCTAATTTTCTATTATTCTACCATGTCTTT
TGCTCATAGAGTCAAAGCTGAAGTCCTGACAATGCCCTGC
AGCGCTCTCCATGGCTTGGTTCCTGACCAGCTTCCCAGCC
TCTTGTCCCGTCATTCACTCCATCTATGACTGGCTTTCTA
CAAACACACCCCAAGCTTAGAACTGCTTCCAGCTTTTGTG
GTCATTCTGCCTGATTCTGGACTTCTGTTTCAGCCCATTT
CTTGGCTGGTTCTCTCTCACCAGGTCTCAGGGGAAGATCT
TAGAGAGACTTTCCTTGACGTCTTCCCACTGAGCACCAGT
TACTTTGCCCTGGGTCACCATGTTCATTTCCTTCAGAGCA
CTTATCACTGTCTGTATTGATCATGTTTACTTACTGATTT
GTCTCTCATCATGGAAGGAGTTCAGGACCTGTTCAGTCTT
ATTCATCTCTATATTCCTAGAGCTTAGAAGAAGCAGGTAG
TAGGCTGTCTTAATCCATTTGGACTGCTACAACAGAATAC
CATAGACCAGTTGGCTTAAACAACAAACATTTATTTTTCA
CAGCTCTAGAGGCTGGGAAGTCCAAGATCAAAGCACTGGC
AGATTTGGTGTTTGGGGAGGGCCTGTTTCCTGGTTTAGAG
AAGTGCCTTTTCACTGTGTCGTCACCTGGTGGAAGGAGCT
AGCTAGCTCTCTGGGACCTGTGATTTTTGTTTTTTTTGAG
ACGGAGCCTCGCTCTGTCACCCAGGCTGGAGTGCAGTGGC
ACAATCTTGGCTCACTGCAACCTCTGCCTCCCAGGTTCAA
GTGATTCTCCTGCCTCAGCCTCCAGCCTCCTGGATTCAAG
CAATTCTTCTGCCTCAGCCTCCCGAGTAGCTGGGATTAAA
GGTGTCTGCCACCACACCTGGCTACTTTTTGTATTTTTAG
TAGAGATGGGGTTTTACTATGTTGGCCAGGCTGGTCTCAA
ACTCCTGACCTTGGCCTCCCAAAGTGCTGGGATTAGAGGC
ATGAGCCATGACAGGGTACCTGTTTTATAAGGGTACTGAT
CCCATTCATGGGAGCTCTGCCCTCAGGACCTAATCACCTC
CCAAAGGCCCCACCTCCTAATATCATCACCTTGGAGTTGA
AGTTTTCAGCGTACAAATTTGGGGGAAACACAAACGTTGA
GACCATAGCATGAGTACTTGATAAATATTTGTTGGATGAT
TAATGAATACATTTGTTTTATTTTATTTTATTTTTTTTTT
TTGAGGCAGAGTCTCGCTCTGTCGCCCTGACTGGAGTGCA
GTGGCCGGATCTCAGCTCACTGCAAGCTCCTGCCTCCCAG
GTTCAAGTGATTCTCCTGCCTCAGCCTCCCGAGTAGCTGG
GATTAAAGGTGTCTGCCACCACACCTGGCTACTTTTGTAT
TTTTTAGTAGAGATGGGGTTTCACCGTGTTAGCCAGGATG
GTCTCGATCTCCTGACCTTGGCCTCCCAAAGTGCTGGGAT
TAGAGGCATGAGCCACGACAGGGTACCTGTTTTATAAGGG
TACTGATCCCATTCATGGGAGCTCTGCCCTCAGGACCTAA
TCACCTCCCAAAGGCCCCACCTCCTAATATCATCACCTTG
GAGTTGAAGATTTCAACGTACAAATTTGGGGGAAACACAA
ATGTTGAGACCATAGCATGAGTACTTGATAAATATTTGTT
GGATGATTAATGAATACATTTGTTTTATTTTATTTTATTT
TTTTTTTGAGGCAGAGTCTCGCTCTGTCAGCCCTGACTGG
AGTGCTGTGGCGCGATCTTGGCTCACGGCAACCTTCGCTT
CCCAGGTTCAAGTGATTCTCCTGCCTCAGCCTCCCGAGTA
GCTGGGATTAAAGGTGTCTGCCACCACACCTGGCTACTTT
TGTATTTTTTAGTAGAGATGGGGTTTCACCGTGTTAGCCA
GGATGGTCTCGATCTCCTGACCTCATGATCCACCCACCTC
GGCCTCCCAAAGTGCTGGGATTACAGGCTTGAGCCACCGT
GCCCGGCCCTACATTTGTTTTAGACTGTTTCAAAATTTGT
TTGGTTCAACAAGAAAGGTTAGTTACAAATATTCAAATCA
GTAAAATATCAAACATAGTTATGAGTTACAAACATTCAAA
TCAGTACAAATATCAAACATAGTTGTGAGCTAAGGAGCAT
TTTCCTCCTATCACCTGTAGAGTACACATCGAAAAATTTA
GCTTATTGCACCAAGCACTGCAATTAAGAGGTCTCTGGCA
ATGTAAAAACTGCTTTATATAATTCTTTTTTGAGACTGTG
TCTTTTCTGTTGCCCAGGTTGGAGTGTAATGATGTGATTA
TAGGTCACTACAGACTCCAACTTCTGTGTTCAAACTCTCC
TCCCACTTCAGCCTCCCAAGTAGCTGGGACTACAGGCATG
CCCCACCACGCCCAGCTAATTTTAAAATTATTTAGTAGAG
ATGGAATCTCCCTATGTTGGCCTGGCTGGTTTTGAGCTCC
TGGCCTCAAGTGATCCTCACACCTTAGACTCTCCAAGTAC
TGGGATTCTAGGTGTGAGCCACTGCACCTAGCCCTATAAT
TCTTACATGCCATCTACCAAACTTTATTACTTAGTGTCCA
CAAGATACGTTCATTGAATAGGGGTTAAGTGCCCCCTCCT
AGCCTTCAGCCGGCACCAATTTCTCCTTCCTCTGGAACAT
GAGGCATCATACAACTGGTTCACCTCAAAGTGTATGCTGT
TTCTTATTGGCTGCTCTTGCAGGTGTTAGTCTGGTCTCAA
TGAGATGGTCAAATCTGAGAGGGAAAGAAGAGCTTATGTT
TTTCTTATGTGACTCATCTCTCACTGCTTGGAACCTAGCA
CAGCAAAAATGCTAAATAAGCATTTGATGATTGGTTGATT
GACAAACATACCATATACCAGTCAGTTACATCATCATTGG
AAAAGCAGGTTTAGGCCAGGTGCAGTGGCTCATGCCTGTA
ATCCAAACACTTTGGGAGGCCAAGGCAGGTGGATCACTTG
AGGCCAGGAGTTTGAGACCAGCCGGGTCAATATGGCGAAA
CCCTGTCTGTACTAAAAAAATACCAAAATTAGCCAGGGGT
GGTGGCACACTCCTGTAATCCCAGCTATGCAGGAGGCTGA
GGCACTAGAATCACTTGAACTTGGCAGGCAGAGGTTGCAG
TGAGCTGAGATTGCACCACAGCACTCCAGCCTGGGCAATG
GAGTGAGACTCTGTCTCAAAAAAAAAAAAAAAAAAAAAAG
GAAAGCAGCAGGTTTATTTCACATTTAAAGTTACACCATG
ATAATATGTTACTTAGTAATGTACCAGATGAAGCCACGGA
GCACGTTCATCATCAAGCATAGAACTCTCCTAGGTCCTGG
GATAAAAGCTGGATGAATAAGATTGCAAGCAGCTTGTGGT
CTCATTTAGGAAATGCCATTTATAAAAAGTGAATTAAGAT
TTATGTTTGTTTTGAAACGGAATCTTGCTCTGTCACCCAG
GCTGGAGTGCAGTGGCCCGATTTTGGCTCACTGCAACCTC
CACCTCCTGGGTTCAAGTGATTCTCCTGCGTCAGCCTCCT
GAGTAGCTGGGACTACAAGCATGAGCCACCATGCCCCGCT
AATTTTTGTAGTTTTAGTGCAGACCAGGTTTCACCATATT
GGCCAGGCTGGTCTCGAACTCCTGACCTCATGATCCACCC
ACCTTGGCCTCCCAAAGGGCTGAGATTACAGGTGTGAGCC
ACCGCGCCCAGCCAACAAGGTAATATATTATAAGATAATG
GAATTTTAGTGCTAGAAAAGATAATAAGGATCTAGACTAG
GTATTGGCAAACTTTTTCTGTAAAAGGCCAGATAGTAAAT
CTGTCAGACTTTGCAGGCCCTATGGTCTCTGTTGTAACTC
TGTCAGTCACCAGCAGGCAGCAGGCAGCATTTGACTCCAG
GCTATGGTTTGCCAATCCCTGTCCATGGTATTTCAATAAG
TGTCTTCAGATAAGAAGAATAAATTGGGCTGGGCTCAGTG
GCTCATGTCTGTAATCCCAGGACCATGAGAAGCCAAAGTG
GGAGGATTGCCTGAGCTGAGGAGTTTGAGACCAGCCTGGA
CAACATAGTGAGACCCCGTCTCTTAAAAAAAGAAAAAACA
ACAAGAAGATATCTGGGCTCCTGTGGTTAGGCAGGCAGCA
CTCCAGTAGGAGGTGGGAGTTGTCCTGGTCTTGAAGGCAT
GATCAGGTTTGGAAAGCAGAGAGAAGGAAAAGCAGGTGTT
GAAGTCAGATGACCATCAAGAGTAACAAAGCAAAGCTGAG
TAATTGGGAGAACTGGTGAGAAGATAATTTGGCAGGAAAA
TAATTTGCATTGAGGAATAGACAGAGAGTGATAAGACTGA
AAAGATGGTGGGACATTTTGGAGAATAGGCTAATCCTGTA
GGCCAGAACATCTGGAAATGCTCCACTTAAACAGCAGAGG
GGAATGATAACTTGAAATGATGCTATTTCTATAAACTGTT
TTATCATAAAAGTTAACTCAATTTATCATTCTATTCCATA
ATGTTTGTTTTAGCATAAACAATTAATGTCAGCCGGGCAC
AGTGGCTCATGCCTGTAATCCCAGCACTTTGGGAGGCCAA
GGCGGGAGATCACTTGAGGTCAGAAGTTGGAAATCAGTCT
GGCCAACATGGTGAAATCTAAAAATACAAAACAAATTTAC
TAAAAATACAAAAATACGTTACTAAAAGTATTTACTAAAA
ATACAAAATACTTTACTAAAAAATACAAAAAAATTAGCTG
GGTACGGTGGCGGGCACCTGTAATCCCACTATTTAGGAGG
CTGGGACAGGAGAATGGCTTGAACCCAGGAGGCAGAGACT
GTAGTGAGGCAAGATTGGCCATTGCACTCCAGCCTGAGTG
ACAGAGTGAGACTCCATTAAAAAAAAAAGTCATAAATGGC
TTACCATTGCATAAAATTAATGCTTCAGGAAAATTTGCTC
TGTTCATTCAGTGGTTTTGAGGGCTTCACCACACACTCCT
GGAAGCCCTCTTACCTTAGTTTGAGAAGGATGGCTGTAGG
CAATGAGAAGGATTCTGATAAGGGCTGGGCTAGTGGAGGG
AGACCCTCTGGAAAGGTCATTATGATGTACTCAGATGACT
GGGTTATGTGCACAGGGACTAAAATTTGGGGGCACAGAGA
CAATTAGAAAGCTATTTTCATAGACAGCTGGGAAGTCATG
GGAGCTTGTGACTGAGAGACTAAAAAGGCAGAAGATAAAT
ATATTCAAGAGGTAAGGATGCCAGCGTTTGATGAAAAACA
GTTGGGCAAGTAAGATATACACATACAATAATTCCAAACT
CCAAAGTAAGACAGAAGACTAATCTTTTTTTTGTGTGTTA
TAAGTTTAGAGATACCATATTTTGCTCTCAGATCCATGTG
TCAACATTTTAACATATCTGGAATCAGAATGCATCAAACA
ATTGATGATGCAACCCAGTTTAATTGCACGTTTTGTTCTT
TCTGGGTGGCACACAAAATTATGAGATGTCCTACCATGGC
ATCTTAAATTTGTTGAAATATGATATTTGTAAGGTTTTAA
TTATAAATTTCTAGCTAATGATCTCTCTTTGAGACCATTA
AAATGACAGTATAAGCTACCCCAAGGGTCAAGATGAGATC
AGAGGCTTTTTGAGTCTATCATGGGGATTTTTGATTCCAT
GCTTTAAAAGAAGGTGGTTCTCATTGTCCATCAATATATA
ATTGATGGACAGCAAAGACTAAGATCCTTTCCAGAATTTT
CCCTTTCCTCCCATAACTGCTCAAAACAATGCAGGTCTGT
GTGATCACTTGATTTTTCACCTACTACCTGCCAGGGGCTA
CATTATACACAAAATGTAAATAAATCAAGTCACACTCTTT
ATGACCTTTTAGAAGATACAGATACTGTCAAAATATGTAA
GAGTTTTCTTTAGACAATGTTGTTGCCACTTATTTACAGC
AATTACTTTACAGTCCAAGTCAGCTCCCAAGTTTTCTGAA
AACTCCTCTAAAATAGTAAATGGTTTGCAATATTCTAAAC
TTTTAGGTGTCCTTTCCACTAGGAGGTGAGTCCGTGAAGC
GTGAGCTGCTGCCACCATTCTTGCCTCAGTCCCTGAGTGC
TGAAGGAAGTGCTGGGTGGGCTGGGGGCTGTGGGATGAAA
TGTGTGGAGCTTCCTCTTGTTTCATTGTTTCCAAGCTGTA
TCCACTTCTGGACCTCACTTATTTCCTGCTTTTTTTTCTT
TTTCTTTTTTTTTAAAGTCGGCCCTGCCTCCCTTTTCTAT
TTTCCTATTAGGTAAAGAGTCTGATGAACTGATTCATGCA
TACATTTCAGATAAAATTATTTATGCTGCTACTCCTCCAA
TGGCTGTTGCATTTTCAGTCTTGAACCCAAGCCTTTAGTT
AAACTGGGAAATTTCAGGAACTTGGACTTACATTTTAAAG
TACACTACAAGCCAGGCATGGTGGCTCATGCTTGTAATCC
CAACACTTTGGGAGGCTGAGGCAAGAGGATCACTTGAGGC
CAGGAGTTTGATACCAGACTGAGCAAGATAGAGAGACCCC
ATTTCTACAAAAAATCAGAAAATTAGTTGGGCATCATGGC
ATGTGCCTGTAGTCCCAGCTACTTGGGAGGCTGAGCTGGG
AGGGTGTTTGAGCCTGGGATGTTAAGGCTACCGTGAGCCA
TAATCACGCCACTGCATTCCAGCTTCGGTGAAAGAGCAAG
ACCCTGTGTCAAAAATTTTTTTTGAGACAAAAATAAAAAT
ACACTACAAAATGTCACCTATACATAGAAACAGTAATAAT
AATACTTCACAAGGTGATTATATGGGTCAAGTGAGCTAAT
ATTTTTAAGTGTCTGGCACACAGTATACACTTAATTAATG
GTGGCTATTACCACTCTTGCTTCTTGTGTTATTGTTTAGC
AAATCTCTGTACAATTAGAAGCTGTTATCTCTGCAATGGC
AGCAGAGACAGTACGTTCTTCTCCCCAGCTGCATCAGGTA
AGTGTGATCTGATGTTGTAGACAATGAGCTTCATTAGCTA
CAGATTATATAATATATTTCTGGTGACCACCGTGGTCAAG
TTCAGCTTGTCAGAAATAAGGAGCAACCCATAACAGAACT
CACTGAGGAATAGTATGTTTCAAGTGCAAACAAATACCTC
ATTTAAATGCCTTTATAAAACAGTAGAGAAATTATGTGGA
ATGGAAATTTAGGGAAGGTCTGCTAACATTGTATTCTTCT
TTCCTTAAATTTCCCCACCCACAATTTAAATATTTTTAAT
AAAGCAAATTGTGTAATGCATCAATGAGATGTCCTTCTCA
GGACATGGTTTCAAGGAGATTCCAGTTGGACGGTCAGGCT
CTGAGAAGTGGAGTGAGGTTTGTTGGGCCCTGCTGGGTTT
GGGATTGATTAATGGTGTTGTGATAAGCAGAGAAACAGAT
CAGTGGCAGCTCCTGCTCCCAGCTGTCACAGCTGGGCCTC
TTCTCTCTTGCAGCCTTTAAAGCACCTCCTTTCCTGTGGA
ATTTCTGTAAATTATTTGCTCAGACGCCAAGATGCCATAG
AAGCAGCTGGCTCTGAGAATCTGGTCAGGTGCACGTATTT
GTTGTGGTTTAGGACATTACCTTAGCAATTCCCCATTCCT
GTCTTCCCCAGGAGTGAGGGGTAACAAATGCACTCTAACT
TTGGAGAGAGAGCAAGCAGGCTAGCCAACTTGCAAAGCCA
AGTGCATCTTTAGTAGTGGAATGTTATATATTGTTTCTTC
TTTTTTTAATATTGTTTCTTTTTCTAAAAGAAACAATGTA
CAACATTATAAAGAAACATTTTGTTTCTTTTACATTTCTG
TTTCTAAAATGTTTTACATAGCCTGGCCAACATGGTGAAA
CCCTTTCTCTACTAAAAATACAAAAATTAGCAGGGTGTGG
TGGCGCATGCCTGTGATCCCAGCTATGTGGGAGGTTGAGG
CACGAGAATTGCTTGAACCCGGGAGGTGGAGGTTGCCGTG
AGCCAAGATCGCGCCACTGCACTCCAGCCTGGGTGACATA
GAGAGACCCTGTCTCAAAATAAAATAAAATAAAATAAAAT
GAAATAAAATAGTTTTACAGAGGTGACTGACAGGTGAGCC
TCACATGAGCTTTTGGAGGCTCCCACATACCCACATATAG
ACTGAATTGCCAAGTGAGACTTGGTTTCTGAGTTAACGCG
TCCATTGCAGCAATGCATTATCATCCCTGCCTATATTAAG
GTGCCCTATCACATAGCAACAGACACTCAGATCACCTTCA
ACACAGGCTTGCTCAGCAGTCTCAGAAGGGTCTCCCCATT
CCCTCTTGAATAAGGATTTAGCCTGGCTGAGGGAGAAGCC
AAAGGCAAACCACATAAGCAGACCTCCAAATTCACCTCAA
GGTGCAATGCGTGGGTGAGGTTTCAAGGTCACTAAAGATA
TCAGCAATACATGAGGTGTTTATCATGTTAGTTGAACAGG
TGTTGCTATTCCCATATTACACATGAAGAAACCAAGGCTC
ACAGAGGTTGATATCAGAACTAGAAATAAGACCCAGATCT
TTTGAGTCCTCATGCTGTTTTCTTCCTATAACACGGCATC
ATATTAATACTTTTTTTTTTAGACAAAGTCTCACTCTGTT
GTCCAAGCTGGAGTGCAGTGGTACAATCACAGCTCATCGC
AGCCTCAACCTTTCAGGCTCAAGTGATCCCCCTGCCTTAG
CCTCACAAGTACCTGGGACTACAGGTGCACATCACCATGC
CCGGATAACTTTTTGTTTTTATTTTTGTAGAGATGGGGTC
TCACCGTGTTGCACAGGCTGGTCTCAAACTCCTGGGCTCA
AGTGATTCTTCTGCCTCAGCCTCCCAAGGTGCTGGGATTA
CAGGTGTGAGCCACCACATGCAGCCCATTTTTCTTTTTTA
AAGAACAGAGGCCAATACTTCATAATCTATGAAGTCTCTT
CCAGCTCTTGTGCTCTGTAAGTCTATGATCCTGAAACACA
AAACCTGGCTTTTCAGGCCTGGGTGACTGTTGTGGTTGGC
GTTGTTTCAAAGGCTATATCCTCAAATGTAGATTTCGTTC
ATTCTGAGAAGGTGAGTAGTACCTTTGAAGTCAGAAAAGG
AGTGAGATTATTTTACTTTGTTTTCATTGCATTGAAATAT
GACTTCATAAGTAGTATCCAAGTAAATAATGAGAATAATG
CAATAAACACTTAAGTTTAAAGTTTATGATCCCTTTTATA
GCAGTGTCAGAGATATGAGCAAAACTAATAAATTAAAACT
AGTAAATGTTTGAAGAAACTCTTGTTTGGTCAATTTCACA
CGATTAAAATAGGACATTACTAAAGGTACCTCAAACATCC
ACACCACTCCAAATAATGTCTTACATTCCCCTACTAAAGA
TGCCCTTGGCTTGGCAAGGTGGCTAGCTTACTTTCTCTCT
TCATTCACTCTTCTGCACGGCACTGCAGGTAATTTTTCTG
AGTGGAGTTGGGAGACCCATAAGCCTACTCTGTTCTGAAA
ACAAGATGACAGACATGTATTTTCCATGGGAGAAAGTTAA
TTTTTAAATATACATTTTTCTCTATTTCTAAACATAGAAT
AAACATGTTTCCCTTTATTCTTAAATGTAAAATGCATATT
CCTGAATGCAGCTTTACCGAACAGCTTTTGTCTTAAAAGT
TCTACTATTTATTTATTTTGTCATTATCTGATATGTCAGC
AGTATTTCATAATGCCTTGTGTCACACAAAAGCAAACACA
GTCATGTTACATTAATGACTAGGCTGGGATCATATAACTG
ACTAGCTATAATTCTATGCCCCCTTGCTATAAAAAACATG
ACCCTAAATCCTAACCAGCTTTGGAATAAAAGGCCCCACA
ATTACGATATAGTAACAAAGTTCATGTTGTATACAATTTG
ATTGTTTCAATGTTCTTTGCCCATCCATTTTCATTTTACC
TGCTATTATACATGTTAGTAAAAGGTAAAGTGGAAATCCA
CTCTTTGGTATTTTAGGTACAGTGTTCATTTACCCAACAT
ACTTGGCTGGATAAAACTTAGTATAGTGGAAACTTCTTTT
ATAATCCCGGTGTTTGAAGTTAGGACTAAACCTAGCTTGC
AGTGTAATTGTAATCACAGACATTTTCCATGTGTATTTGG
GTTTCCTAAATGAGGTCTAGGTAACCATCTGCATGCATCT
AAATATATGATGAGTCACCCCAATACCACTTGATTTTTAG
CTAGACTAGTCTTTACCAGATACTAGTTACTGAACAAGTG
CTAACCGTCTGGAGGAGACGGCAACCTTCTCTTTGGTCTA
TTTACTCACCCAAAGGGTTCAGCAGAGATGATCAGTAAAA
GGAGCTATATATGCCCAATCTATTAGACAAAGTAAGACTA
GCAAAGGTAGCTCCGTGTGATTTTACCATCCTCCAAAAGA
GGAGCTGTTGCAAGGGCTCCAGCATGCACTTTTGTCCTTC
CTGTGAATCTTGCAGGGTTATTTTTTGGAGGCTAGATAGA
AAAAGCTTCCATCGTTGTATCATTTCCTTCAGTGCCAGCA
GCTTTTATTCTTTTCAACAAGTGTTTAGAGGAAAGTGTTG
ATGCTTATTAATCTGTTTCTTGTCTTACAAATGTGCTTAC
ACATGATTGGTGGTAAAACTGCATATCTGACAGCTCTCAA
CGTAATCTACATGGCAGGACAAGATTGTTACACTGAACAG
ATCTGTTTGGAATTATTATTCTTTGTAATTACCTTCATTA
AGTGAAAGCATGTGTCAATCAACTTTGAACTTTGAACATA
CCAGTAATTTGCAAGAAAAATGCACTTCAATTTCTTATAG
GCACACATGTGCTTGAAGATGAGTATATATGTAGGTAGGT
ATATGTGCTGTATTATAAACATATTTTGGTAATTTTCTGA
ATATATAATTTCCCCCTAGTTTGCATATGGTAACTTTAAA
TATAAATAAAGTATACAACAGCTCCAGATAACGATATCAA
CAGAGTATGTTTAATAAATGGTTAATTTATGTACTAATAT
TTAAACAGATACTTTTAAAATAAAGAACACTCCTCCCTAA
ATTTCTGCAATGAAAGTATACATTCACATGAATTTTAACT
GCCTCTCCTCAGTAGAAGTATAAATTTGAAAACATATTTA
CTTTTTTGCATTACTATACATTGTACATCAACCCTGGTGT
TATCACTTTCTTGATTTTATCAGAGCTTACCTGGGTCAGG
AATCTGTCACCAATGAGGGGACATTTCAAGAAAGTATCCT
GAACTTTTGTAGGTTAGTTAAGAAGTGCAAGGGTGGAGGG
TGAGAGGAGGGTGAGGATAGCAAAACTACCCCTCAGGTAC
TATGCTTATTACCTGGGTGACAAAATAGTCTGTACACCAA
ACCACCATGACATGTAATTTACCTACATAACAAACCTGAG
GCTGGGCGTGCTGGCTCCTACCTGTAATTCCAGCACTCTG
GGAGGCTGAGGCAGAGGATCCGTTGAGTCCAGGAGTTCAA
CACCAGCCTGGGTAACATGGCGAGACCCCGTTTCTACTAA
AATACAAAAAAATTAGGCAGGCATGGATGGTGTATGCCTG
TAGTCCCAGCTACTTCAGGGGCGGAGGTGGGAGGATTGCT
TGAGCCTAGGAGTTCAAGGCTGCAGTAAGCCTTGATTGTG
CCACTGCACTCCAGCCTGAGCAATGGGAGTGAGACCCTGT
CTCCCCCACCCCCCCAAAAAAAGAAAAGAAAGAAAAAGGA
TAACAACCTGCACATGTACCCCTGAACCTAAAATAAAAGT
TTTTTTTTTTTTAAGAAAACGTGCTTCTCATTCTACCTTT
CACTGACTGTTGTAAACCAATGCTCTTCTCTCCCTTAGTG
TAATGGATGCCCCCATGCACTTATTCATTTATTCAGCATT
TCATTCTTTCATTCATTGATCCACATTTCATTCATTAATA
AATTCATTCAGTCATCCACATTTATGAAATAGCTGTACAG
CACCGTGGGGGGATTAAACAAATGAGTAAGATACTCAAAA
AAGAATCGAGGAAACGAAACAGAAGAAAAGCTTAGGAATT
AGTAGCACTGTAGTGTCCTAGTCTGGCTTTTCCAGTCCGG
GCATTATGCAAATTCCTTTCTGCTTCTTCCGCATGACCAT
TTTTCTCCACCAGGGGGAGTTGAGGTACAGAAAAACAGAT
AAAGGTGGTGGAGGCAGCTTTACGACTCCTCAGCAACTCC
CTTCCCTTCTAAGGGCTGAAATTACTGATTAAAACGAGGT
TCTTCAGACGCTCTGTTAACTTCAGCTATGCAGCTTATCC
TCCATATAGGAGCCAGAGGAATCTCTGTGGACTGGCATTT
TTCAACCTAAACCCTCCAGTGGCTTCCCGGCTCCCGGAGT
GAAGTGGAGACGCTGTTAACCTGCTTTGCCCTCTTCCCTC
CCTCACTTTATTTCCTATTCCTCATCCCATCCCTCAGCCC
ACTCCAGCCCCACAGACCCCGTCTCCACTCCCATTTCAGG
CCTCTGCATTGGCTGTTCCCTCTACCTGGGTTCTCTTCCA
AGATATTCTCCAGTCTCCTTCCTTTGAGTCTTTGTCAAAT
GTTGCCTTTTCCATGAGACCCACTGTGACTGTGCTTCCAA
AACTTGCAGCCCTGGCCTCAACATGCATTAGCATGAGCTA
TCCGCTACGCCTATTATTATTATTATTGTTGTTGTTATTA
TTATTATTATTATTAAGGCAGAGTTTTGCTCTTGTTGCCC
GGGCTGGAGTGCAATGGTGCGATTTCGGCTCACTGCAACC
TCCACCTCCCGGGTTCAAGTGATTATCCTGACTCAGCCTC
CTGAGTAGCTGGGATTACAGGCATGCACCACCATGCCTGG
CTAATTTTGTATTTTTAGTAGGCACGGGGTTTCTCCATGT
TGGTCAAACTGGTCTGGATCTCCCTACCTCAGGTGATCCG
CCCACCTCAGCCTCCAAAAGTGCTGGGATTACAGACCTGA
GCCACCACGCCTGGCCCTGCTACCCCTTTTTAGGCAGCAC
TTAAGACCTTCTATGTAACATGCTATATAACTTGTTTTTT
CTCTCGTTTCTTTCTTTCTCTTTCTCTTTCTTTCTTTTCT
TTCTTTCTCTTTCATTCTTTTCTTTCTTTCTCTCTTTCTC
TTTCTTTCTTTCTCTCTCTTTCCCTCCCTCCCTCCCTTCC
TTCCTTCCTTCCGTCCTTCCTGTCTCTCTCTCTCTCCCTG
TCTCTTCTTGAGACAAGGTATAGTTCTGTCACCCAGGCTG
GAGTGCAGTGGCACAATCACAGCTCACTGCAGCCTCTGCC
TCCTGAGCTCAAGTGATCCTCCCATCTCAGCCTTCCAAGT
AGCTGGGGCTATAGGCTCACGCCACCACACATGGCTAATT
TTTCCTATTTTTAGTAGAGATGGGGTTTTGCCGTGTTGCC
CAGGCTACTTATTTTCTATATTTATTGTCTGTCTCACCTC
ATACGGAGGTAAGTTCTATGAAGGCAAACACTTTTGTTTA
TTTTACTGATTGATGTTTTCTCATTTCCTAGAGCAATGCC
TGGAACATAGTGTCTATTAAATATTTTTTGGATAAATAAG
GATTTCCAGGTCTTCGTGACCAAGCCCAATAGGCTTGGGT
TTTATGAGGATGTCCGCCATTTAAACTTTGCTATTTTCTG
ATGGAAGTATCTGAGAGGAGTGTTGTGAGTAAATGCATGT
AAAGAACTCAGAACAGTGCCTAGCACCTGGTAGACTTTTA
ACACACAGGGCACTTAATGGCAGGAGGCATGGGGTTAAAA
TGTGTGCTCTGAGCCAAACCGATCAGGGCTAAGTCCTGAC
TCCATCTTTCCTAGATGTGTGACCTTGGGAAATGACTTCA
TCTCCAGGTGCCCTCAGTTTTCACTTCATAAAACAGAGAT
GATGATGAGATAAAGTGCCTCAAAGGGCTGTGGGGAAGCG
TCACTGAGGTAATCTATGTGAGGTGCTTAGAAGAGGAACA
GGTTGCTCAAAACCTCTCGGATGGGCTGTGGGGAGGGTCG
GTGGAGGGTCCAGCAAAGGAGAAATCTGTGAAGAAACTGA
GGGCGATTCCAAAACTCTCAGCTCCAGGAGTAGTCTGAGG
AGAAATGACTGAAGTGGATCATGGAGCTTCTGGAACAATT
TGGGAAAACTCTGGAGAGCTGACCTGGAAGAGGCACGGAG
GGTGGGGGGTAGTTAGTGGGGAGACATTTAGAGGAAGAAA
TCCTGCAAAGCTGGGAGTTTAATGTGGCACTGAGTTGGGG
ACCCACAAAATCCCTTGTGGCCCTAGTGTGGGGCTCAGTG
AATGGAGGTGGGCAGATTTGGGGTGAGGATGTCACTTGGG
ACTGGAGTTGGCCCTGTGCCTCGGAGCAGGGTCTTTAAAA
CACTGAACCCCTTGATCTCCTTTGTAAGAAGAGTTAAGGT
TCTATGAGTGCCTGGAAGTGGAGGCTGTGAAAATTAGTGA
GACAAGTACAGAAAACTCTTTGTTATTGAAAAGGAAGAGT
CATTATTAAAGTAGGAAGATGAAAAAGAATTTATAAAATG
CTCAAATAATGCATGCAAAGGTTGTTGTACTTTCTATAAT
TAAGGAAAATATTTCTAGAGGTGATTGATCATATCTCTTT
GTGTTATAATGCCTACTGCTATGACTATAGTAGCCCAGTC
AACACACTCTTTTAGAAACTAGATGATTTTTTAAAAATAT
GATCATTTCAGCATTCGCAGTTTTCTGCTGTTGAAATACA
TATTTTACTTTTAACAGCTTTAGTAAGATATAACACACTT
ACCATATAATCTGTCCATTTAAAAATGTACAGTTCGATGG
TACTTGGTGTATTTTAGTTGTGCAACCATCACTACCATCA
ATTTTAGAACATTTTTATCATCCCAGATGAACTCTACCCA
TTAGTAATCACTCCCCATTCTTCCCTACCCTCAGCCTCTG
ACCATCATTAATTTCCTTTCTGTCTCTATAGATTTACCTA
TTCTGGACATTTCATGGAAGTAGAATTATAGAATCTGTCA
ACTTTTTGTTTTGTTTGAGACAAGGTCTTACTTCGCCACC
CCTACTGGAGTGCAGTGGTACAACCATAGTGCACTACACC
CTGGAACTCCAGGGCTCAAGTGATCCTCTCACCTCAGCCT
CCGAAGTAGCTGCAGGCGCACACCACCACGCTCAGCAATA
TGTCAACTTTTATGACTGACTTCTTTCACTTAGTATAATT
TTTTTTGTTTGTTTTTTAGATGAAGTCTCGCACTGTTACC
CGGGCTGGAGTGTAGTGGTGCGATCTCGGCTCACTGCAAC
CTCCCACTCCTGGGTTCAAGCGATTCTCCTGACTCAGCTT
TCCGAGTAGCTGGGATGACAGGTTCTTGCCACCACATTCA
GCTAATTTTTCTGCACTTTTAGTAGAGACAGGGTTTCACT
ATGTTGGCCAGGCTGGTCTTAAATTCCTGACCTGGTGATC
TACTTGTCTCGGCCTCCCAGAGTGCACCTGGCCCACTTAG
CATAATTTTTATAAGGTTCATCCAAGTTGTAGCATGTATC
AGTACTTCATTGCTTTTTATCAATGAATAATATTTCAGTG
TGTGGATATACCACATTTTGTTTATCCAGTCATCAGCTGA
TGAGCATTTGAATTGTTTTCACTTTTTGAATATTATGAAT
AATGCTGCTATGCATATTGGTGTATACACTTCTGTGTGGA
TATGTATTTTTACTTAGCCTGGGTACCTATCAAGGAGTAG
AGTTGCTGGACCATATGATACCTCCATGTTTCACCTTTTC
TTTTTCTTTTTCTTTTTTTTTTGTTTGAGACAGAGCCTTG
CTTTGTCACTCAGGCTGCAGTGCAGTGTGCAATCATAGCT
CGTTGCAACCTCAAACTCCCTCCCCAATTCCAGTACTTTG
GGAGGCGGAGGTGGGCAGATTGCTCAAGCTCAGGACTTGG
AGACCTACCCTGGGCAATACAGAGAGACCACGTCTCTAAA
GGAAAAAAAAAATGAGGCTGGGTGCCCTGGGGGGTGAGAC
AGATCACTTGAGGTTAGGACTTTGAGACCAGCCTGGCCAA
CATGGTGAAACCCTGTCTCTACTAAAAATACAAAATTAGC
CGGGCGTGTTGGCACATGTCTGTAGTCCAATCTATTTGGG
AGTCTGAGGCAGGAGAATCTCTTGAACATGGGAGGCAGAG
GTTGCAGTGAGCCGAGATCATGCCACTGCACTGCAGCCTG
GATGACAGAGGGAGACCCCATTTAAAAAAAAACAAAAACA
AAATATCTACAAACAATCAGTGGAGTATTCCTATTGGGTT
GCTATTTATTTTATTTTATTTTTTCAATTGTTTTTGGGGA
GCAGGTGACTTTTTTGTTGTGTGGATAAGTTCTTTAGCCA
TGATTTCTGATATTTTAGTGCACCTGTTCCCCGAGAAGCG
TACGTTGTATCACAGTGCACCCAGAAAACTGTAAACTATA
GCTCACCATAGCTCACTGCAATTCCCAACTCCCAAGCAAT
CCCCTGCCTCAGCCTTCCAGAGTGCTGGGATCGTAGGCAT
AAGCCACCATGCCTGGCCCATGTTTTACCTTTTGAAGAAT
GGCCAGACTGTTTTCCAAAGCAGTGAAGCACATATTTTTG
CAGTAAAGCAAGAAATTTTATAAATGCTATGCCCTTTCCG
CAAGTTCCACTTTTTTCCAGACCTTCTCCTAAGAGCTGAT
TTCTGCAGCCTGGAACCTCCAGGTGGGCAGCCTGCCTACA
GGGCCAAGGGCAGGTGTCAGAGAGGCTGATGGAAGAGAGT
GGGAGGGACAGCAGAGGGAGGAGAAGAGAAAGAGCAAGGC
AGAGAGAAAGAAGAAATGGGTGACTAAGGCAGGAGTAATA
AAACGTTGAGCTACTGGGGGCTGTCCACTCCCAAGCCCCA
AATTTTAAAATACATCTGTAGTATAAGTTTTCTGAGCAAG
TCTCTCAAGTGCTTAAAAGGTGGGGGTTGGGGGATTTGCC
CTCCGTGTAGAATGCTGAACGCTGTCATCAGCTGTGGCTG
GTTCACAGGATTACTCATGTCCTGCGGTGAAGGGCAGATA
GGAAAATGACTCACTTCACATACAGCAGCGCCCCTCCACC
CTGACGCACATAAGAATCACCTGGGAGCTTTTAAATACTA
CTGATGCCAGGGCCTCATGCCAGAGATTCTGATAGACTTG
GAATGGGGTGGAGCCTGAAGGCTGACCTATTCTAAAGGCT
CTTCAGGGATTTTTAATATGCAGCTAGGATTGAAAATCAC
TTATGTAGACATACAGTTTTAATGTTTTAACACACATTTA
AGGCAAACAAACTACTGGGATGATCTTTGGATGCATCACA
GAACTTTTTCAGAAGCATTTGGTAGTCCCAATGATTTCTA
CTTCTAAGGAGTGCTAGTGAATGAGGGATTTTAATTGAGG
ATTTACTTAGCTGCCTTAGGGTTCTCTCCTAACCAAAAGG
CTTTCTGTTTTGGAATCATGGAGCACATCTTTTGTGGGCT
GCGAAAAGCTCCAGGTGGAAGGGAAGAGCATCAGGTGGTG
AAGCTGAACCAGGAGAGTCTAAAATCCATGTGGCCTCTCA
GGCACCCTGGAGTCTAGAGGGAGTTCCCTGATCTCACATT
TGAGAGTGATTCTAGGGGTAAGTACTTTTTTTTTCTTTTT
GGTAACTTTTTTTATTGCAAAGATAGTTTTTGATTATTAT
AGAGCAGAACTGGTTGATGGGCTTGAAATTTTATATTTTT
CTCTAATTGAAATATCTACAAACAGAGGCTGGGCGCGTTG
GCTTATGGCTGTAATCCCAGCACTTTGGAGGCTGAGGTGG
GTGGATCGCTTGGGCCTAGGAGTTTGAGACCAACCTGGGC
AACATAGTGACACCACGTATCTATTAAAAACTTTTTTTTA
ACCGGGTGCGGTGGCAGGTGCCTGTAATCCCAGCTACTTG
GGAAACTGAGGCTGGAGAATCGCTTGAACCCAGGAGGCGG
AGGCTGCAGTTAGCTGAGATAGCGCCATTGCACTTCAGCC
TGGGCAACAAGATTGAAACTCCAACTTGAAAAAAAAAAAA
AAAAGGCTGTGCGCGGTGGCTCATGCCTGTAATCCCAGCA
CTTTTGGGAGGCCAAGGTGGGTGGATCACCTGAGGTTGGG
AGTTCAAGACCAGCCTGACCAACATGGAGAAACCCCATCT
CTACTAATACAAAATTAGTCAGATATGGTGTGCCTGTAAT
CCCAGCTACTTGGGAGGCTGAGGCAAGAGAATTACTTGAA
CCTGGGAGGCAGAGGTTGTGGTGAGCTGAGATCGTGCCAC
TGCACTCCAGTCTGGGTGACAAGAGTGAAACTCTATCGAA
AGAAAGAAAGAGAGAGAGAGAGAAAGAGAAGGAAAGAAAG
AAAGAAAGAAAAGGAAAGAAAGAAAGAAAGAAAGAAAGAG
AAAGAAAATATCTACAATCAGTGGAGCATTCCTATTGGGT
TGCTTAATTTTTTTTTTTTTAATTTTCAATAGTTTTTGGG
GAACAGGTGATTTTTTTGTTACATGTATCAGTTCTCTAGT
GGTGATCTCTGAGAGTTTGCTGCACCTTTCACCTGAGCAG
TGTGTACTGTTCCCAATGTGTTGTTTTTTATTCCTCACCT
TCCTCACCCCTTTCCCCGCTGAATCCCCAAAGCCCATTAT
CTCACTCTAATGCCTTTTTATACTCATAGCTTAGCTCCTA
CTTCTAAGTGAGGGGGTGGGTACCATACATTCATGAAGAC
ATGTTTATCGGGTTCCTTCTGAGTGCCTCTTAATCATCTG
GAGCGGTACCATGGAGTTAGAAGACAAGTCCTCCGACTCC
ATGCCTTCCAGTCTCCATACACCTCAGTGACCTTCACACC
ACCACCCAAGTCCAAGTCACTGTCTTCTCCAGCCTAAATG
TCTGCAGTTGCATCCTACTAACTGGTCTCCTCGCTTCTGC
TCTTAGTCCCCTATAGCCTATTCTCATAGCTAGAAGGATT
AAAAAAAAAGTCAGATGCCCTTATTCCCTTGCTCAAAGCT
TTCAAATGGCTTCTCATCACATTTAGAATATAATTCAGCT
CCTCACATGTTACAAGATCACACCCCTACCCACCTCTTCA
TTCTCATCTCCTCTACTTTCATCTTCCCAACCCTGTTGGC
CTTGCTCATTTCTTTCTGAGAGCCTTTGCACTTCCTGTTC
TCTCTGCTTGTTTTCCCCCTAGATATCAGTTGGTGCTTAC
AAGTTTCTCTAAACCAAGCACCCTGTAGTAGAATCCATGT
GTCTCCCTCACAGCAGCCACTAAGATCATTTGCAATTAGG
AGGTACTCAATAAGACACTTGATGATGTGAATGGATATAA
ATATAAAGAAAAGAACATGTAAAGAAAATGACATGCTGGA
AAAATCCCTGCCCAAAATTCTCTGGAACAGGTAACTCAAA
AGAGCCAAATCAGCGTATCAAGTCTGATGTGGTTCTCTTG
CTGCTCAGAGAACTGCAAAGATTTTACGCTTGTGCAAGCA
GATCCTCTGGAAGAAGTAATTTTCTCTTTGGGAGAGTAGC
AGTACACAGGCTCAGCAGTAAATTCACAGTATTTTACAAG
ATGAAAAGTGGAAATCATATTAAAAGTAGTAATCATACAG
TAGCGGCACCAATCTCTTGTACGTTAATGGTATGGTGCCA
TAATTTGACCATAATTTCTCTTTCTGTGTCTCTGGCTCTC
TCGACTATGAAAAATGCTTAGTGGCAGGTCTACACAACAC
GAAGTAAAACAGTGGTAGCAGAGAAAGACACATTTTGATA
TAGCACCGTCTCTGCTTCCTATATTTCTTTCACCATTTAA
GTAATAGTAGGCTTTGCATTTGTATAAATCATGCAGACAA
TAGTGTGGGACTCTGAAGACGTGGTCCATGATGGCTCGAG
TCTGTGGATCACAAACCTCAGATGACAGTGGAGAGTGTCA
GGGGAGGCAGGCACAGTTTCAGTCTATTTTCTTCCATTGT
TGCTTGTAATAATAGGTTTTCCAAAATGCTTTCACCTTAT
GAGCATTCATTCTGCTTATTCTTTTGGAGTTGTTCTTCAT
TACTCAAAAATCATCTCTGATTGTCTTCCACATGTTTTTC
CTTTTTAGAAAAAACCCGCACCAGGTGCTTGGGTGAGGTG
GGAGGGTTGCTTGAGTTTGAGACCAGCCTGAGCAACATAG
TGAGATCCCCCATCTGAAAAAAAGAAAACAACAAACAAAT
GAAAAAACCACACACACGTTTAAAAATGGGGGGAAAAACT
CCTCACACACAAACCTAAATGCAATATATGTTGATTTTAG
ATGATTTGGAAATATATAGAACAAAGAAAAAACAGTTACC
CATAATTCCACCACCTAGAAAAAAGTCTTAATAATTCCTA
TATTTCTGTCAGAATACATTAACATTTTAACTTTTTATGA
TTATAAAAGCAATACATCTTGATTGGAAATTTTGGAAAAT
GGAGAAACTGTAAAGAAGAAGGAGGAACAGCTCATCATGT
AAAATAACTTTTTGATTATCAGTATTTCACTACAACAAAC
ATGGAAATCAAACAAGAGCATCAGGCTGACTGGTTGAAAG
ATCCCAAGTAAAAAAATAAAACAAAAACATTCCTGTAGGT
CTGAACTGAGCGACCTTTGAGCCTCTCAGCATTGGCTGTG
TTTTCCTTTTCTGGAAATGCCAGACTGGGAGCATTTCCAG
AAATACTCCTGTGCTGGGAGAATGGCCTGGGCTGGGAGGA
TGGCCATGGAGAGGCTGGGCTGGAAGTTTAACTATTGGGC
TGGAGAAGCTGGGTTAGGCTGGGAGGATGGCCATGGAGAG
GCTGGGATGGGAGGATGGCCATGGGCTGGAGAGGATGGGC
TGGGAAGATGGCTGGGCTGGAGAGGCTGGGCTGGGAGGCT
GGGCTGGGAGGCTGGGCTGGGAGGCTGGGCTGGGAGGCTG
GGCTGGGAGGCTGGGCTGGGAGTTTAACTATTGGGCTGGA
GAAGCTGGGTTAGGCTGGGAGGATGGCCTGGGCTGGGAGG
ATGGCCTGGGAGGCTGGGCTGGAAGTTTAACTATTGGGCT
GGAGAAGCTGGGTTAGGCTGGGAGGATGGCCATGGAGAGG
CTGGGATGGGAGGATGGCCATGGAGAGGCTGGGCTGGAAG
TTTAACTATTGGGCTGGAGAAGCTGGGTTAGGCTGGGAGG
ATGGCCTGGGCTGGGAGGATGGCCTGGGCTGGGAGAATGG
CCTGGGCTGGGAGAATGGCCTGGGCTGGGAGAATGGCCTG
GGCTGGGAGGATGGCCATGGAGAGACTCAGAACTCACCAC
AAGAGGTGGGAGAGAGGCTGAAGGCTGGGAGGATGGCCTG
GGCTGGGAGGATGGCCATGGAGAGGCTGGGCTGGGAGGAT
GGCCTGGGCTGGGAGGATGGCCTGGGCTGGGAGAATGGCC
TGGGCTGGGAGAATGGCCTGGGCTGGGAGGATGGCCTGGG
CTGGGAGGATGGCCTGGGCTGGGAGAATGGCCTGGGCTGG
GAGGATGGCCTGGGCTGGGAGGATGGCCTGGGCTGGGAGG
ATGGCCTGGGCTGGGAGAATGGCCTGGGCTGGGAGGATGG
CCTGGGCTGGGAGAATGGCCTGGGCTGGGAGAATGGCCTG
GGCTGGGAGAATGGCCTGGGCTGGGAGAATGGCCTGGGCT
GGGAGGATGGCCTGGGCTGGGAGGATGGCCTGGGCTGGGA
GAATGGCCTGGGCTGGGAGGATGGCCTGGGCTGGGAGAAT
GGCCTGGGCTGGGAGGATGGCCTGGGCTGGGAGAATGGCC
TGGGCTGGGAGGATGGCCTGGGCTGGGAGAATGGCCTGGG
CTGGGAGGATGGCCTGGGCTGGGAGGATGGCCTGGGCTGG
GAGAATGGCCTGGGCTGGGAGAATGGCCTGGGCTGGGAGG
ATGGCCTGGGCTGGGAGGATGGCCTGGGCTGGGAGAATGG
CCTGGGCTGGGAGAATGGCCTGGGCTGGGAGAATGGCCTG
GGCTCACTGCAACCTCTGCCTCCTGGGTTCAAGCAGTTCT
CCTGCCTCAGTCTCACAAGTAGCTAGGACCACAGGCACAT
GCCACCATGCCCAGCTAATTTTGTATTTTTGGTAGAGATG
GGGTTTCACCATGTTGGCCAGGCAGGTCTGGAAATCCCAA
CCTCAGGTGATCCGCCCGCCTCGGCCTCCCAAAGTGCTGG
GATTACAGGTGTCAGCCACCTGCCAGGCTACTTTTTTTTT
TTTTTAATCAACGCCCATCCTGCCTACAGTGGGGAGAATT
CTCATGAGAGTAAAATGAGATGGTAAACAGTATTCTGTGG
CTGGATTCCAAGTACCCGTCAGGTCTCTGTTAGGATAGCA
CTCCCTCCAGGAGGCCTCCTCAGACCCCAAGTCTGGGTTA
GGGGCCGACACTATGAGCTTCCACAGTCATTGATCCCTGG
CAGATTGATTGTCGGTCAGTTTACCTCTCTGGCTAAGCTA
ATGAGCAGGACTGGTTGGTTGGTCCCTGTAGCCTATCCCA
GCGCCTAGCACGATTCCCGGCACCACCAGCGGTTCAATAA
ACCTTGGTTGGCTGAGTAAGTGTCACTGTTGAGTCACTGC
AGAATATAATGCAATAGTTACTAATTTGCTTTTTATATAA
CAAAATCAAAAATTGAGAGGTAAAGAACAGAAGTAAAATT
CAGAAGACTCCAGCTGCTTGAGGTATGTTCCCACCCTGGA
CTTGCCAACTTTCACTGTAAAATTGCAACATAGTAAGTAT
TCGTCAGCTACGGACTTCGTGCCCATGGAATTTAATCTGC
TACTTCCTCCCAGGCCAACAGCTTGAGGCCAGAGGCAAAA
AAAAGAGGTGAACAGGAAGCCTGCAAAGCCCTGGATTCCA
ATCCAGCCCTAGTTGTGAGCCGCTGGGTCACTGCTCTGCA
GCTCTGCTTGCTTGTCTGCAAAGTGAGTCAATGCGGCTGC
CTTGAACACAATTTGATTTTTATTTACCTGAAACACAAAA
ACTTGTGAAGCCAACAATACAGGCTTAGGCAGCCACCCTA
AGAGCTGGCTAAGATTAGGCAGCAAACAATCTTTTGGCTA
CAATGTCTAGCAGGTATGAATACATTAAACCAAAAATATA
AAACGGCATAATTTGTGCTGGATGCATGGCTAAGTCTGCA
TGGGTCAGTGTGTGGGCACAGGACTAACTCAAGGCAAAGA
GCCACCCCAATAGCTCACGGAGCTGGTTAAGCACCTGTGT
CATCATTATGGTAAAACAGATTCAGGAAAAGTGTATATGT
ATGGTGGGGGAAGGCTGGTAGGGGAAAACTATTTATTGAA
TCACAGGTAAATTTTTGTTTCCTGGCTGGGCGCGGTGGCT
CACATCTGTAATCCTAGAACTTTGGAAGGCCGAGGGTGGA
TCACTTGAGTCCAGGAGTTCAAGACCAGCCTGGCCAACAT
GGAGAAACCCTATCTCTACCAAAAATATAAAAATTAGCCA
GGTGTGGTGGCCCATGCCTATACTCCCAGCTACTCGGAAG
GCTGAGGCATGAGAATTGCTTGAAGCTGGGAGGCAGAGGT
TGCAATGAGCTGAGATTGTTCCACTGCACTCTAGCCTGTG
TGATAGAGCAAGACTCGGTCTCAAAAAAAAAAAAAAAAAA
AAGTTTTTTGTTTGCTAGTTTTGTAAAATTTCGTAGTGTA
TGATATATTTTCCATCACAATATATTTGTAGCACAACTGA
CTGACTATTGCCACCATCTCCTATGCTCAATGGTTCCTAG
CTCAAGCATGTTATCTCTTAAAATAGTAAAATTATACCTA
AGCACATTATATTATGTTGTTGCTAAGCCCTTGGCCTTAT
TTTATTTTTTTGAGACGGAGTCTAACTCTGTTGCCCACGC
TGGAGAGCAGTGGCACAGTCTTGGCTCACTGCAACCTCTG
CCTCCTGGGTTCAAGCAGTTCTCCTGCCTCAGTCTCACAA
GTAGCTAGGACCACAGGCACATGCCACCATGCCCAGCTAA
TTTTTGTATTTTTGGTAGAGATGGGGTTTCACCATGTTGG
CCAGGCAGGTCTTGAACTCCTGACCTCAAGTGATTCGCCT
GCCTCGGCCTCCAAAAATGCTGGGATTACAGGCTGAATCC
CTGAGCTACTGAGCTCAGCCAATTTTAAATGAACCTAATG
AACTACCTAATATGTTTAACTATCACACAGATATAGTATT
TAATATGTACCTAGTGTGTATTAAAAACATGTAATAGCAA
ATATTTCCAATTTTATGTTACAGCATTAATGATCCTCCCT
CTAAAATTAGTGTGCTTATTGAATTGTATAAGAAATATTT
TCAGAAAAAATCAATTATTTAATATTTAAAGGGGTGAAAA
AATTGTTTTTTGTCTTTAATTAGATAGCTTTTGGGCCGCG
CATGGTGGGTCATGCCTGTAATCCCAGCACTTTGGAAGGC
GAGGTGGGTGGATCACCTGAGGTCAGGAGTTCAAGATCAA
TATGGCGAAACCCCGTCTCTACTAAAAGTACAAAATTAGC
TGGGTGTAGTGGTGGGTGCCTGTAATCCCAGCTACTTGGA
GGCTGAGGCTGGAGAATCGCTTGAAGCTGGGAGGTGGAGG
TTGCAGGGAACTGAGATCATGCCACATTGCACTCCAGCCT
GGGCAACAAGAGTGAAACTCCATCTCAAAAAAAAAAAAAA
AAAAAAAAAAAAAACCAGATTTTTCATGAACACTTTTTGC
TCATAGTCGTTGTAAGATGAACTTGTTGGCTATTCTTGCT
AAAGTTGTTATTCCACACCTCTTCTATATATTTTAGTAGC
TAAAAGTATCATCCTCAATCGAGTGGAGTATGTTTCAGAT
GAAGACAGATCTGGTGGTTATCCAATAATCAGAAGGATGG
TTGGCTTTTCCTTCTGCACATTCCTTAAAAATCAGTGCAT
ATTTTGAGATGAGAATGAGCCATCATGCATAGAAACTCTC
TATTATTACTCTACAAACTTTTGAAGAATAGATGTTCCAA
ATCAAGAAAGAAACGTGTTGTAAGCTAATAATTTCATTAA
TACATAAAAGAAAAAAAAAGCCTATTCCATTAGAACAATG
TTTAACATTATACAGAAATAAGCTTTGTCCTTGTTTGCTG
AGAACAATAGCAAAATCCTCTGTGTGGAGATGATTTATCT
CTTGCTAAACCGTCCTGTTTATGACAGCAAAAGGACAGGT
ATCATTAACCTTAGGTGTTGACAATTTAGAATTCATGGGA
ATGAGTTAGAAAAACGATAGACGGGTCCCACCCCTGAGTT
TGTGGAGAGCAGATGAATCCCTGTGAACCATCACCACTCA
TGCCTCACGTTACCAGAAAAGAGTTCCCCTTGAATTTTCA
GAGAGGGGATTTGGTTTTATGTCCCCTACATCTGAAGTTG
AAGTGAAAATTGTTTTGAGGAAAAATGGATCTCTATTCCA
ATTGAAGTATTTTCCAAGGCCCTAGAATCAAGTTTATTTG
TAAATCCATAATTTACTGAACCGTTTTACCTTCCTTGTAA
GTGACTCATGTATAAATTAGTGATGGATTCTTGATAAATT
TATTTTTGCTGCTGTTCTTAGATTTTAAAAGCTTGCATTC
CTCAAGATCACCCTCTTCATAAATACCTTCAATAAATTTC
AGCCCAGGATGATGGCTCAAGCTCTTTTATCCTTTGCAGA
ATGATATAATCGGGCATTCTAAAGCAAATAAGAATTCAGT
GATCCTAAAAATGTATCGGATTAAAACCTAGCAATAAAAA
ATGAAGTGTTACCAGAGAAAATACTCTGCAGCTGTTCTTT
GCTTTAGGTACACATAACAGCAACATGAGTTTGGGGTATG
GTGTAGTTTCAGTGTGGCATGCATTAATTCACATTCTGAA
ATCTTTTACATATGCTTATCTTCTTATGAGTACAGTGCAG
TACTACATTAGATCTACTTAAAATCCATTGAGAGTATTGA
TTTTTTTCTTGAGAAAAATCAACACAGTGAGATGGTCTCT
CTCCTCGTATAAAGCCCATTAGAGAAAACCAGAATTGTGT
TGACGTAAAGGAGAATGTTTCCTAATGTACATGACATATC
ACTGTGGTTCACAAGACTCAACTCTCTTTCAAATCTAATT
AACTGATTCTGTCAAGCTTATATTCTAGCCCCTGTTTGCA
TGGTTATCACACCTCTGTCAACCCAAACTCCCCTATTTAG
GAACTAGAAGTGACTAAGAAAGTGACTCATGAAAATATAA
TCATCTTAAAGATATTTTACCAACATGGTAATATCAAATC
AAATAATTACATGAACTGTTGGAATTTCATTTGGGCAATT
TTTTGAAAGATAATTTTTAATTGCTATGAGACTGGAGTTT
AAGAGTGGATGATTTAACTGAAATGTTTTAGTAAGACTGG
GTGGATAAATCAAACACCCTGAATTCCCTTAATAGCAGTT
ATCATTCTGACATCTTCTTATTTTAAAGAAATTGCTGAAA
ATTTGACAAAACTAATGTGGATGGCTGTAATTGAACTTGA
CAATATCTATATGGGAGAAGAGGTGAAATCACTATATTTA
GAAACGAATGCTCCCATCCCACCCCAACTACATATTCAGG
TTAAATGTGTGCACATCCTGGTAGCTGGAACATCTGTTTC
TAGCTTGTTGTTCCTCTTGGCTGCTTTTCAATTGGATTTC
CTCGAGCAGGTCCCAGGCTTGTCACTGCAGCCAGGGTCTG
TTAACCATCACCACTGGTTCTACATTAAGTAGGAGGTTCA
GGGCTAAGCTAATAACTCGCCTGCCTTTCTGACTGATCAC
AGTGATGTTCACCGTGGCCACTTATCATGCGGGCTCCTTT
GGGAGGGTGCTCCTCTTTGTCTGTACCTCTGGGTGGAATT
GGTTTTGTTTCCCCTGGTTCCTGGAGTTACGTGTGAAAGA
CAAGGCTCATTGTCACTTCCATAGAGCGGCTATGCGATGC
TTTGCCCATGCGTCCGCTGCACTCAAACAGGAAACTTGCT
CTGCCCTTTCTGCAGGACCTCTAAATATGATACGTGGTGA
TTCTCTTCTTCCTCCACTCTGAAAAACAAAAAAGAAACTA
TCACTGTCTGTAGTTTCCAGGAAACTAGGTTAGAATGAAA
CAGAGTCCTTTAGTGTTCTGAATCATGGTTATGATTTGGC
ATAAAATCACAAGTGGGAAATGTTTGATGCTTATGGCATA
GCAGTGTGTGGTCCACATCTGAGGGGTGATGTCGGGGTAG
GGTTGGAAGGAAAGAGGCAATTGCAAAGATGCTTAGACAA
TTTTCTAAAGGCTTTTAGACAGTTCAGTGGCTTCCACTTT
ATAAATGTTCCAGGCTGACTGCAGAAAAGGGGACGTCCAA
ATTCAAGGGTAGACAAAAAGCATTTAGAAAGTTTGCTAAT
TGACGAAGGGGACATAGTGAATTTGCTTCCCATTTCTACT
TTCTAGGTGGCTTCTGAAACAGCAAAGAAAGTTGGGTTTC
ATTTGGGACCTGATATCCTGGGGTTGACACCATCCTGTTG
TGACTCCCACACCTAATAAGCTTTGATAGAAATTTGTGGC
TCCATCTGTCAAACCCTGCCATGACTTTTTTTTTTTTTTT
TTGGAGACAGTCTCACTCTGTTGCCCAGGCTGGAGTGCAG
TGGTGCAATCGCAGCTAACTGCAACCTCCGTCTCCCAGGT
TCAAGCAATTCTCCTGTCTCAGCCTCCCGAGTAGCTGGGA
CTACACCCAGCTAATTTTTGTATTTTTAGTAAAGACGGAG
TTTCACAATGTTGGCCAGAACGGTCTCGATCTCTTGACCT
TGTGTTCCGCCCACCTGAGCCTCCCAAATCCCGCCTCAGC
TGGGATTAAAGGCATGAGCCACTGGCACCCGGCCAAACCC
TACCCTGACTTTAAACCTGAAAAGTGTTGCTTTCCTTAGG
TAAGGAATTTGTAGGAAATTCTCTGGCCATACCCTGCCCT
GGTCCCTTGTATGGATGTATTGCAAGGTGAAAAATAGATA
TTGGATGAGTAATCACAAGAAGTAACAGCTCTGGTGTGAT
GAGTTACGGCACTGAAGCATGGGAATAAGATCAGGACACA
GTGATATTCTGATACAGGTGGGTATTCCTCTTTTGGGGAG
TGGGGATAGTGGGGAGGGAGATGAATGTCATCCAGGTTTC
TGACTACTGAAGTCATCAGTAAAGCCAGCACTGCCCTTAC
TAAATGTGATAAGAACAGATTTTTTGTTTTGATTTTATCT
ATCTCCTTTGCTTACCAGTTTTATAAGCACTTCTGGAAAA
GCATCCAACTTTTTGCAATTGTAGTTGTTAAAATCTGCTC
ATTTGCTTGAATTTTTAAAGCACAGAATTTCATTGTTAGA
GTGGTTTGAACTTTAGAGAGAAAATAAATTGATGGTAGAG
AATCAGTGAAAAATTCTAGCATTTTGGGGGTGAGACTGTG
ATTTCCCTTTTGATCTTGCAGGCAAGGAAAACAGAAGCAG
CAACTGCTGATAATGGTGATTATGCAGAAGATGCTAGGTA
ATATTTACTGAGCACTTACTAGGAAGCCTGCCTGGTTCCA
TATGCTTTACTTGCATTAACTTCCCTCAGTTCTCCCAAGA
ATCCCAAGAGATCTCTGTTGCCTCTATATTAACAAACATT
CTAGTTGAATGTTCTAAATGTTCGTCAGCACAGCAAGCTT
CTATACTTCTCCCGTTTAAAGAAAATTTGAAAAATACCTG
GATCCTTCCTTCCCATCAGCCCCCACTTCATCCATCCTCT
TATGAACTGAGGGAATCTTTTATCATAGGCAAGTATAGGG
TAAACCTGAGGAAAACCTTGCAGAAAGATTATGTAAGTTG
AAAATCACCTAAAACTGCAGTTTTAGTCCTCCTCTTTGCA
GAAGAAATGAAAATATCTGCAGGAGGGAGAACGGCAGCAG
AGAGAGACTATAGGAAAGGAAAAACAAATGGCCGATAAAT
GTGGTCTTGAAATGAACAAGTGCACAACAATTAAGATGAT
CCTTTTCATGATGCCTGGTGATGTCACCCTAACTATCATT
CTCCTTATTACAGTGACTTTCCACTTTCATTTTGGGATGA
TGCAATTTTATATAATACCAATGAAAGAGCTACCCTAAGA
ACAATAATATGTAAACATCATGTCTAAATTCAGACTATTG
CCATATATTGCAAGGAAAGCAGAATGGTGAAGAAAATGCA
TATTGTAAGCTAGCAGTATTAATTCAAACTCTTTATCTTT
AAAAATATTTTGTTTTAAATTATCTTATAAACTACATATA
TGGGGACAGGTGCAGCAGCTCATGCCTGTAATCCCAGCAC
TTTGAGAGGCTGAGATGGTTGGATCACTTGAGCCCAGGAG
TTTGAGACTAGCCTGAGCAACATGGTGAAAACCCATCTCT
ACAAAAAATACAAAAAGTTAACTGGGCATGGTGGTGTACG
ACTGACTGTAGCCTCAGTTGCCCAGGAGGCTGAGGTGGGA
TATCAGAGTCCAGTCGGTTGAGGCTGCAGTGAGCCATGAT
TGCGCCACTGTACTCCAGGCTGGGTAACAGAGTGATAGCC
TGTCTCAAAAAAACAAAAACAAAAACCAACTACATTTATG
ATCTCATTGATAATAATAGCAACTACTCATACTTCCTTTT
TACTGTCATCATATTTTAGAACACTTACTTTTACATAGTT
CTCCTCAAGCACCAGATTCAATGTCCTGCCCTACTTTTTC
TTTCTCTTTAGTGTTATATCTTTTTTTTTTTTTTTTTTTT
TTTTTGAGACCGGGTCTTGCTCTGTCACCCAGGCAGGAGT
GCAGTGATATGATCACAACTTCCTGCAACTTACATCTCCT
GGGCTCAAGTGATCCTCCTACCTAAGCCTCCCAAGTATCT
GGGACTACAGGCCCAATCCACTACACCTGGTTAATGTTTG
TATATTTTATAGAGATGGGGTTTCACCATGTTGCCAAACC
TGGCCTGAACTCCTGGGCTCAAGTAATCAAGTAATCCACC
ATCCTCAGCCTCCCAAAGTGTTGGGATTACAGGCGTGAGC
CACCTCGCTCGGCCCTAGTGTTACATCTTTTTGAATTTGA
ATTAATATGGTTAGCTTAGAATATACATTTGCTATGGTCT
TAAGTATGATTCAAAGACAAGATTAAAAATTTTTTTTAGG
TCAGCGTGGTGGCTCATGCCTGTAATCCCAACACTTTGGG
AGGCCGAGGTGGGTGGATCACCTGAGGTCAGGAGTTTGAG
ACCAGCCTGGCCAACATGGTGAAACCCCCATCTCTACTAA
AAATACAAAAAATTAACTGGGCGTGGTGGTGGGTGCCTGT
AATCCCAGCTACTCGGGAGGCTGAGACAGGAGAAATGCTT
GAACCCAGGAGGCAGAGGTTGCAGTGAGCTGAGACCATGC
CACTGCACTCCAGCCTGGGCAACAAGAGTGAAACTTTGTC
TCAAAAAAAAATTTTTTAAATTGGCACATAATAATCATGC
ATATTTATGGAGTACGTAGAGAGGTGATTATACATGATGT
ATAGTGATCAAATCAGGATAATTAGCATATCCAGCATCTC
AAACATTCATCATCTGTTTGTATTGGGAAAACTTAATATC
CTCCTTCCAGATATTTGAATTTCTATATATTAGTATTAAC
TATAGTCATTCTACAGTGCTAGAGAACACTAGAACTTACT
CCTCCTATCTAGTGTAATTTTGTATCCTTTAACAAATCTC
TTCCTATCCTGCCCTTCTCCCACCCCTTCCCAGCCTCTAG
TAGCCTCTTTTCTACTTTTTACTTCTATGAGATCAACTTT
TTGTTTGTTCATTTGTTTAAGCTTCCATATATGAGTGAGA
ACATGTGGTGCTTAACTTTCTGTTCCTGGCTTATTTCACT
TTCTTTTTTTTTTTTTTTTTTTTTGAGACGGAGTCTCGCT
CTGTCACCCAGGCTGGAGTGCAGTGGCCAGATCTCAGCTC
ACTGCAAGCTCCGCCTCCCGGGTTTACACCATTCTCCTGC
CTCAGCCTCCCGAGTAGCTGGGACTACAGGCCCAATCCAC
TACACCTGGTTAATGTTTGTATATTTTATAGAGATGGGGT
TTCACCATGTTGCCAAACCTGGCCTGAACTCCTGGGCTCA
AGTGATCCCTCCCAGCCTCCCAAAGTGCTGGGATTTATTT
CACTTTCAAAGACAAGATTTTTAATGGCTACATAATATTC
TATCTAGCAGATGGTCCCGAGTTACTCCATAGCTAGATTT
TGAGAATATCTCCAATGTCTTACTGGCAAATATGTTTGTA
TATACAAATGTTTTAAAAGCTAGAATAACTATGTTATTAA
AGTCCCAGAGTTGCTAAGTTTAAATGGTGTGCATAGTTGG
AAAAATCTAACATTCTTTAATTTTCAATAAGAAATAAGAA
ATAAGAAAGCAAGCTTTCTTGCCTGATTTTAATTTAGCAG
AGGAGTTAAAAACTTCTACTAGAGTGAAGGTGCTTATGTG
ACCCATGTTTTATTAATATATGGAGTGATTCCTAGCTTAG
AAACACTGAGGTGATAACTATGAAGAAAACTTGAAGTGAA
AAAAGTACCATTTTATATCCTCTGTTCAATGCAACACCCT
TTCCAGAATAAAAAAAATTCTGACTTATTTTTATGTATCT
ATAAATTTGGCTTGTGAATGTGTATATCCCAGGGAAGATG
GAAAAACAAAGAGGATGTATTAATAGGTCTGTAATGATAT
AAAATTTATTCTGGGGGCGAGGCAAAACTTAATGGTTCAT
AAATAGCAAATTCATTATATTTTTAATACTCAGGTTATAT
TAACACCATATAACATCTTTATGGTACCATTAGAACCATT
TAAATCCTTGACTCAACCTGAAAAACAAACATTTCCAAAT
CTTGGCCATGAAATGATTAGTCAAATAAAATGTTTTAATA
AATATTATTGGATTAGAATATGGTTGGTTGGGTCATAAAC
TGTCTTATAAATGTTTTATGTCATCGGTTACACTGCATTT
TTAAATGTTAACAAATTAATTTATTTTAAAGGCTGCATCA
AGGTGAAAACACCTTGTTTTCCACTGGAGCATTAGGCAGC
AGGACAATACATCATGGAGCCATTTTTCATTCAGTCATAC
CACTGGCAGAAGAGATGTTAAGACGTAAAATGTGGTATGG
TTTGTTAAATATTCATTTATAATTTGCATTCATTATTAAA
TTATGTGTTGGGCTAATCTTTAATCTTAAAAATACAGTGT
CATGAAGCTCTCAGAATACATGATAAATATTTTATAATTT
AGTGTTACTTTAAGTGTTGACTAGAATGTACACAAATGTT
TGTCAGTAATGCTCCTTAATTATTCCAAGGAGATTTGATT
GGCATTGGTACTGAGTTCAATAATTCATTCAAACCTTCAG
GTTGCTAAGAGAAATATCAGTTTGGGGACATCATCTCTTC
TGTGACTAATGATGATTCAGCTACTTGCTTCTCATGGCAA
CACTGTCATTCATTGCCTAAAACCATTTTAACACAGAGTG
GTGACTTTGAGGATCTTAATTTTTAGTGGTCTCAAATGAT
TATCACAATAGACTTCACTTTTGGTTTAGAAGCTCGAAAG
TAGAAATTCTCAAAGATTCAGTTCTTTGAATAGGCTATCC
TAGAATACAGTAAATTCTGGGCTTGGGAATTTCCTATGCT
CGAATAGTCAAGTATTTGATTAAGCTCCAGAGCTGTGATA
TTCAATTTGCATTTGGTAAGCTGAAAAAAGTACAGCCATC
ATGAGAAAGCTGGATGTGGCGGAGTGGTGATTTGTATTAT
AGTAGCCTGGTAGCTGCCCAATGAACCATGTAAAAACAGT
TCATTAAAATGTTTATGTGCTTGGCTGGTTAATGCAAAGA
AAGCTTTATTGCAGCCTTATAAAACCTTGGTAACTTCAGG
TTGGAGTCAGATCAATGCTTTGTAATAACTCATGCGTACG
CTTCATCTCTCCTGGAGTGGAGAAAAGAACCAAGAAACTT
CTTTTTCTTCCTTGTTTCTATCACCACATATTTTCAGATT
TTAAAAATGAATCCAGACTTTCTTCCTTTTGGCTCTTATT
AAACCAATTAAAATAGTCCAAGTTCATTTATAGGCAATTT
GTAACACTTCATAAAACCATGAAGTATTGTTTATAATAAA
ATCTAATCAACAAATATGTGATTACTGCATTTCACAGTAA
TCACATAAAAGTTAAACTTTTAAGGAATCTCAATTTTACT
GAACATCAAAAACTAACCAGTATTAAACCAGAAAGCAGAC
ATGCTAATATTTTTCAACTAGTATATCTCATTTTCTTAGA
TAGTTTTGGGGGTGCACAGACCGATTTTAAGCCCACGAGA
ATATGAGTAGGAGACTATAACTATGTGAGACTTTTAGACA
TTGACATTTTAATAAATAGTTAACAGTTGGGTCTACAAAT
AGAAATGATTATTTTTAAAAAGTTTCCTTAAACAAAATAC
TCATTTTTTTTCTTTCTTTCTTTTTTTTTTTTGAGACGGA
GTCTCACTCTGTCGCCCAAGCTGGAGTGCAGTGGCCAGAT
CTCAGCTCACTGCAAGCTCCAGCCTCCAGGTTCCGCGCCA
TTCTCCTGCCTCAGCCTCCCGGGTAGCTGGGACCTGGCCA
TCACCATGACTAGTTTTTTTGTACTTTTTAGTAGAGACGG
GGTTTCACCGTGTTAGCCAGGATGGTCTCGATCTCCTGAC
CTTGTGATCCGCCCGCCTCGGCCTCCCAAAGTGCTGGGAT
TACAGGCTTGAGCCACTGCGCCCGGCCCAAAATACCCATT
TTTAATAAAAAATTGATCTATATGGGTATTTACCTCCACA
AGATATACACAATTAGATTTTTAGATGGGAAGTAGTATTT
CCGATTCATATATACAAAGTCTTCCAATAAATAATGACTT
ATTCATTAGTTTAGTATGTCGAACACTGCCTCAGGAACAA
GCACAAGAAGAAAACATGCTTTCAGGAGCAAGGCCAAAAG
GTGCTAAAATCATACAATAGTACAATATTAAGAAAGATAT
GGCAATATGTTTTCTCGTTTTCCCTTGCTATGTACACTAC
TATTTATTTTAACACGTGAACACACGGAGGAAGAGACCAT
ATACTACAACATTGTTACCGTCAAAATGCATCAATTAAAA
TAGATGCTCTTGCACACAGCAGACTGCCTGAAAATATTCT
TAATGTTCTATGTATCAGCCAAGCCATGGCATTTGAAAAT
TGTCTTAATGGGCTTGTGAACATCAAAATCCCACCTTCCC
CACTTCTTGTAAGGTCGAAGAGTGGATGGCTGCTCCTAAC
TGGCATTTGGAGAATTTTTTCCCCCTAATTCCTCACATTG
CCCAATCTAAAAGGGAAGTTCTTTTTTTGGAATTTAGTAC
TACATCATGTAAAGATGAATTTGACTCTAACGCTCTGTCT
ATGGAATATTGTATTATAAAAAGTAGTTGTAATAAATTGA
AAACAGCACCTAGCATAATGCCTTAGATATGACAGACACT
AATTAAATATTTGAGGGGCTGAATGAATGTGGAGGGAGTG
GTATTTTAACATTTGCTTTGAGATCCAGTGGCTGGGTCCT
CTTATCTCAGGGTATGAGGCTGCAGGGAAGGAAAGGAAAG
GAAGAATCCGTGAAGTAAAATAAAAGAAGCCAAATATTTA
CCTGCTTTGGAGTGCTAACCTTCATAGTCCTCAGATGTAT
GCAGAACGTCATTTAAACTATTTGTTAGCACAGCTGGACA
TTAGTCCTTCTTCTCTATGTGGATTGTTAAAGAAGATTTG
GGGTTGTTGAGTTGGGTCTGAAGCCGCACCAGTTCAAGAC
CGCTTAATTGAGAATCTCTTCTTATCATTTTAGATTGCAC
ACCCCACCAACTTTTATATAGGATTAGGAGGATGGAAGCT
GTGGTGTGGCCTCTGGTTCGTGATTATGGGTGGAGCACTG
ATGTGCACTGACCCACATCTCACATCAGCACTGTAGACAT
CAGTGGCCATATCTTAGACTTGGATGATTGTTTTGGCTTC
TGATGAGACCCAAAGCAAGTCAAGAATCTACTTATTTTTA
TTTTTACTTTTTATTTATTTATTTTTGAGATATGGTCTCC
CTATTTGCCCAGGCTGGTCTCAAACTCCTGGCCTCAAGCA
ATCCCCCCCATACCCCTGCAAAGTACTGAGATTACAGGTG
TGAGCCACCGTGGCTGGCCTAAGAATCTATTTTAAACAAA
TTTGTTTGACTAAAATCTGTATGTGTATGTGACTGTGGCT
ATGTGAGTATATGGGAGAGGGGATGGTATAAGAGGAGGAG
AAAGAAGGACCTAGATTTGAACATCTCTGTATCTATGATC
ATGGCTCTCCAATTTCTAGGATGGAAAAAGAGATCTCTGA
TAAGTTTAATTAAGCTTCCTCATCTCTGGAAGCTTCAAAA
AGGCTGAGTTGGGTGGAGAGGGGAGGGCTGGCTAACCATG
TGGGTCTCCTCAAGTCCCCTCAGATTTAATTGCGAACATA
AATGGCCCCCAGTCCTGCAGCATATCAACTTGATGTGTAT
AATTGATAGCCAAACATTTTTTACAGGCTGTTAAATGGTA
AGGCCACAATGAAATGTATATAATGTTGATTAAAGTGATT
TTTGTACAAAAGGGTCAGAGACATTAACAAGTTAAAAGAA
AATGTGAGCTCTGTTCGTATTCCTCTAACCTTTGTTCGGG
TTTTCCCATAATTGACACCACATGTTTACTGTGCTTATTT
TCGTCAAATTTAAGGCTGTTAGTATTCAATGTATTTAGAA
GTGCTCTTGAGATTAAGGCAGTCACAGAGTGCTCAGAAGG
GTGGATTTCAGATACTATCACAGCACATGGTAAAGAGAAA
GATTTAAATAAACCCCTCCAGCTTGCCTTGTGTTAAACTG
TCTGGCTCTTAAAGGCACGCTAAAGTAAAGGTAACTCTGA
AAAGGATTAAAATGGACATCTAAATGATAATTACTAGGTA
ATTTTGTTTTGGTTATAATTTGTGGTGTTATTTTTATAAC
TGACATGAGACATAATATATTTTTCAGGGTTCTGCAATAG
CTGAGCAACAAATGGAAGCTGTCAGAAAGTATTTGTAGGA
ACAGTTATTGAAGAAAGCTGCAAGGTTGTTGAAATGCTAC
GCAGACTACATTTTTTTTAGCCTATGCATGAGTACAATAC
TTTCCTAAAAATGTAATTGACTGTGGAAGTGTGGCGTACA
GCAAGCCCTCTGCCTAGGCTTTTAAAATCCTCTTATTTTC
ATTAATGCAAAACTGGCAAGGTGTCTTTCAAGGGTCTTTC
CAACTTGCCCTGTGTCATCACACGCACATTACTGAGCATT
TGATGCTGTCTTACCTCCTGTTCTCTAGGCCCATCCTTCT
TCCTCTTTCTTCCTGTCTTTTCTGTTCTGTCTGTGCTCCG
GATCACTCTGTGGCACCAAGGACACGGCAGGGGCTTTAGC
TCCTGGTCCTTAACTGGCGGCGCTCAAATCTACTGAGTTT
ACTGACCTCTGCCCGAGCCATGAACTGAGACCGACGAATA
GACCACCCAAACTCCCTGCAACCAGCACATGGCAGTCGTG
CACGGCCCTTCCCATGCAGCATAATTCCGTGGAATTTCCC
CCTCTCCTCATCTGGCTCTGATTATTTGCTGATTTGTAAT
TTTAGTTATTTGTGTGCAAGTCTCATCTCCTTTGCCAGAC
TGTATGCTCCTGAGCAACATCGCTATGCTTGATGCTTTTT
GTGTGTTGTCTCTCCTTCCTGAGCTTGGCATGGTGCTCCG
CACAACGTGGAAATTCAGTAGATACACTGTGAGTGAATTC
ATGACATTGAAGCTAGAGACACAGAATATCCTAAAGATAA
TCCAGGTATCAATGCCAGAGATTGGCCACATCCTGGCTAT
ATCTGTAGCTATTCAAACTAAGTTTCCAGTTTCTTACTTC
CATAGATATGAAATCAAGGGGATATATATTTTAGAGTTTC
CACAATATCTTGTTTTCAGAGATTTGAAATCAAGATGTTA
TATCTTCTTCCACTGAGTAGGAAATAGCTCTCATGCCCTG
CTGTGGCAGTACAAGGCTGAAGGAGTTACAATGATCCTTG
AACTCAAGTCTCCTGATAACACATTTTATTAACTGAGTTG
GAGACTAGAATAAGACTTGTGGGTGAAACTAGTATGTTTC
AAGCAATTCTAATTTCCAGACACAGAAACTGTACTTTGTA
GCAGCAGAATTTTATTTGAGAAGTGACTTTACTAGGGGAA
GTCCTACCAACTGTTTAATTTCTTTTTCCCCCTAAATGAT
AGGAAAAGGGGAAATCATATAACCTCAAATACTCAGACAT
TTAACTTTATAAATAGGAAACACACTAGGGTTGCATTTTG
TTTGCTTAATGGCAATTTTTGGGAAATACACAAGAAACTA
AACAACTATGTTTATGAATGTTTTTAACTTTTCCAATCTT
TCTTGATTCTTTCTACATAGAGATTTAAAATAATGAAATC
AGTTATTGCAATAATTTAAATGGTTTGAAAAAATCAGTAT
TTTTCCACTTATTTTGCTTTCCAGAAAAAGAACTCATGTG
TTCCAAATTATATTTTCCTCAATTTCTGTTCTTCATACTA
CATTTTAATTGGGATAAAAGTTTTTTTTCCATTCACAAGT
TCATCAATTCAGAGGAGATATTTCTAATATAAGTTATAAG
AGCAAACATTCAAGAAAACTGAAGTTGGAAACATGTTTGT
GTCTTTTTTCCATGACTAACCCATGTCTATTCTCTATGAA
ATTGATGTCAAAAAAGTATTATATATTTTCAGTAGGAAAT
AGAAGGCTGCCCTCTACTATCCTTGTCAGGACGTCGTATC
CCTTTAATCATACTTTTCATTTCAGTACATTGAAATTTCC
GTTACCAAGGACAACATCATAAATAAAAGTGTTTGTGAAA
TTTTACCTGCAGCTTCCTAACTTTGTGCATTAAGCATGAG
ACTAGCAGAGAGGTGGTCAAATGTGAAAATTTATAATCAT
TTATTACGTACAGCTGAAGCAAGAAGGGAATAAAAGCGTG
AAGGCATACATCTATAAACGGAAGCCGAAAACCTTAAATG
AAAAGTAAAGTGAATTTCTGTGTCTTGTCATAAAGTAATG
AGAAGCTAGAGCCTTTATTCATAGCAACCCAAGATGCATT
TACTCTCAATCTAGCTTCAGCAGTAAACGCTTCCCTGATG
TATTGCTTTGGACGTACAAAGAAATATTTGTGCTCTACAT
AATAGTATAGTTAGGAGAATTACTGCATGGTTGAGAAGAT
TCTATAAAGGTTTATAGCTGGTGGTGTTACTGTAATTTAA
TCACAATGTAGCTAATGTAGTACTTTAATATCACAGGTTA
CTTTTTTATTTACCATTTATTAGTAACTGACAGAGTCAAT
CATCTCTACATCATAAACAAATCATGGAGGGATTCTGTAG
GAACCCTAAAATTCCAGGATAGATGTATTACGGCTATTTT
ACACTACCACATTCCCTGTAATGAGCTAACTATCAAATTA
TTATTTAGATCTGTGAAATGTAAGGCAGGTTCCTTGTTCT
CAGTCCATTGGCCAAAGAAAACTTGAGGACATTTTATGTC
ATGAATACAATTAGCACCGCATGTCATTTACGCTCAGAAA
TAACTCACTGATCCAATTCTAGCAAAATCTGAAGCATATT
CTGAAAAATGTTAAGGTATTTAGCTAAAATTTTTTCTAAC
TGTTCTGTAATCTATTCATGAACATTACCATAATGTTAAG
CTTAAACCAATGCTTTCTTATTAGAATTTTTTAATGAAAC
ATATGTTTTTATACCTGAAAATAAAATACAAATGCTTTTG
TCGTTTCTGTTTACACATATTGCTCTCTTGATACAGATAG
ATATAGATATAGATATAGATAGATAAATATAGATATAATT
AGCTATTACATAAACCATATCACATTAATATGGTTGATGC
CAGAAATATTAGGCAAGACTAGTAAGGAATGCTGCTAATG
TCTGGAAACTGTGATACTGTGAAAAGTAGGACTGATGACA
TGTCTAAACCTAAATCTAGGTTTAGTTCTCTGACCTTGGA
CAAGTCTTCTGACCTCCATGAATCTCAGTAGTTCCACCTG
TAAAACAGGAATACTGGTGTTTGTCCTACTGATCCCGCTA
GACTGTTGTGAGAATCCAATAAGATACTGTATGAGAAAAC
ATCCTGCAAACTGAAGAGGTACACAAAGTATCAATACTTT
GGACATAAAAGGCTACAAATAAATGTAGAATTGAGTGTTC
AAAGCAGGTACTTTTTTTTTTTTTTTTTCCAGGGTCTCAC
TCTGGAGTACAATGGCGTGATCCCAGCTCAATGCAACCTT
CGCCTCCCAGGTTCAAGTGATTCTCCTGCCTCAGCTTCCC
GAGTAGCTGGGATTATAGGTGTGCACCACCATGCCTGGCT
AATTTTTGCATTTTTAGTAGAGATGGGGTTTTGCCATGTT
GCCCAGGCTGGTCTTGAACTCCTGACCTCAGGTGATCCAC
CTGCCTCAGCCTCCCAAAGTGTTGGGATTACAGGTGTGCA
CCACCATGCCTGGCTAATTTTGCATTTTTAGTAGAGATGG
GGTTTTGCCATGTTGCCCAGGCTGGTCTTGAACTCCTGAC
CTCAGGTGATCCACCTGCCTCAGCCTCCCAAAGTGTTGGG
ATTACAGGTGTGCACCACCATGCCTGGCTAATTTTGCATT
TTTAGTAGAGATGGGGTTTTGCCATGTTGCCCAGGCTGGT
CTTGAACTCCTGACCTCAGGTGATCCACCCCTCTCAGTCT
CCCAAAGTGCTGGGATTACAGGCATGAGCCACCACGCCCG
GCGGTTTTTTCTTTTATGAAATTAATTTTAGGCTGGGCAC
GGTGGCTCATGCCTGTAATCTCAGGACTTTGGGAGGCCAA
GGAGGGTGGATGACCTGAGGTCAGGAGTTTGAGACCAGTC
TGACCAACATGGTGGAACCCCATCTCTGCTAAAAATACAA
AAATTAGCTGCGCATGGTGGCAGGCACCTGTAATCCCACC
TACTGGGGAGGCTGAGGCAAGAGGATCACTTGATCCCATT
AGGTCTAGGCTGCAGTGAGCCATGTTCATGGCACTGCATT
CCATCCTGGGTGACAGAGAGAGACCCTGTTTCCAAAAAAA
AAAAAAAGAAAAGAAATTAATTTTAAAGATCACCAAATTT
TATACTTCAAATGCAGCCTACTGTTACTCTGTTTTTCTCC
TTTTTGATAAATTTTGAGTGTACTATCTACTCTTCATTTT
GTACATTTTACCACACATTCTTTAGTAAAAAGCAACAGTA
AGGCAAGGTACAGTGGCTCATACCTGTAACCCCAGCGCTT
TGAAAGGTCAAAGTGGAACGATTGCTTGAGCTCAGGAGTT
CAAGATCTGCCTGGGAATAATGGCGAGACCCTGTCTCTAC
AAATTTTTGTTAAAAAATTAGCTGGGTGTGGTGGCATACA
ATTGTAGTCCCAGCCGCTTTGGAGGCTGAGGCAGGAGGAT
CACTTGATCCCATTAGGTCTAGGCTGCAGTGAGCCATGTT
CATGGCACTGCATTCCATCCTGGGTGACAGAGAGAGACCC
TGTTTCCAAAAAAAACCAAAGCCAAAAACAAAAACATCAA
TTCTGTCCAGATGTGGTGACTCATGCCTGTAATCCTAGCA
CTTTGGGAGGCTGAGGCGGGCAGATCATCTGAGGTCAGTA
GTTCGAGACCAGCCTGGCCAACATGGTGAAACCCCATCTC
TATTAAAAATACAAAAAATTAACTGGGCACGGTGGCTTGT
GCCTGTTGTACCAGCCACTTGGGAGGGTGAGACATGAGAA
TTGGTTGAACTGGGGAGGCTGAGGCAGGAGGATCACTTGA
TCCCATTAGGTCTAGGCTGCAGTGAGCCATGTTCATGGCA
CTGCATTCCATCCTGGGTGACAGAGAGAGACCCTGTTTCC
AAAAAAAAAAAAAAAAAAAAAAACAAAAAACCCCACCAGT
TCTGCCTCAAACAGTCCTACGTTTGCAGTACTGTGCTGAG
TACAGAAGGGGACTCAAGGGAAGTAGAAGATGAAATACCT
TCTTGGGGCCTCAGTTGTCTTAGAATTAGCACAAGTCTCA
GGGGTCAGCCCTCTGTTGAGACAAAACATTGTAATGATCC
TTGCTAGGTGTAGATACCACATGATTTCTATCTGATGGAA
TAGCAAAGAAAAAAAACTAAGGACATGACTGTGACTAATA
CGCGTCGAATATTTTGCTTAAGGTTGAGAAATAGGCAGAT
AATGAGAACAGAAGGAGAACCTACCTGGTCCCACTTTTCC
AGCCTCACTGTGGGTGAAGGTACTTTATCTCTTTTCTAGA
ATATGGAACATTTTTATATTAGAAGCAAGAGAGTACAGAA
CTATGGCAAAATAGGACTGATAAAATATGCCCAAATTCTG
AATCACGAGGTCAGGCGATCGAGACCATCCTGGCTAACAT
GGTGAAACCCCGTCTCTATTAAAAAACACAAAAAACTAGC
TAGGCGAGGTGGCGGTGCCTGTAGTCCTGGTTACTTGAGA
GGCTGAGGCAGGAGAATCAATTGAGCCTGGGAAGTCGAAG
CTGCAGTGAGCCGTGATCACATCACTGCACTCCAGCTGGG
GCAACAGACTGAGACTCTGTCTCAAAAAAAAAAAAAAAAG
CCCAAATCCTTTCTGAGTTTATTTTCTAACCATTTTCTAA
TATATTTATATTGCTATTACTACAAGATATAGAAATAAAC
AAGTATTTGTGTTAGTGATAACAATCACAATTTAGTAAAA
ACAAAAACCCTAACCGTTTGGGAAGTTCTGTGTATCACAC
CAGCTTTTTAAAAATAATGAGCAGAAATTTATTGGCTCGT
AGTTCTGGAGGCTAGAAAGTCCAGGGTCAAGGTGCTGGTA
GGTTTGGTGTGTGCTGAGGTGCTGGTTTCCACTTCTAAGA
TGGCGTCTTGAATGCCACATCCTACGGGGGCAGAGGAAGA
ACACTGTTCCTCACATGACAGATGGGTGGAAGAGCCAAGA
GAGGGCGTAGGAAGGGAGGGGAGTAAACTCACGCTTTCAC
AGGGAGCCCACTCCTGAGATAACAAACCCACTCCCGCGAT
AACGGCGTTAATTTATTCATGACGCAGAGCCCTCACGATC
TAGCCATTTCTTGTTAGGCCCCGCCTCCAAACACTGATGC
ACTGGGGATTAAGTTTCCCACATCCGAACTTCGGAGGACG
CATTCACACGATAGCAGTGAGCTTTTTACCATCAGCTTTA
ACACCAACTGGATGTATGAGCCAAAGCATACCCCTAGATC
CAGCTGAGTATCTATTTTAATAAAATATAACATTTTCATT
GATTCATAATGTATTTCATGTGAAAAGTCTGACTGTACCT
TTTAAAATTCAAAACGAAGATAGGCCAGTCAGAAGGGTTC
ATACCTGTAATTCCAGTGCTTTGGGAGACTGAGGTGAGCT
CAGGAGTTTGAGACCAGCTCGGGCAACATGGCGAATCCTC
GTCTCTATAAAAACGTACAAAAATTAGTCAGATGTGGTGG
TGTGTGCCTGTAGTCCTGGTTACTTGAGAGGCTGAGGCAG
GAGAATCAATTGAGCCTGGGAAGTCGAAGCTGCAGTGAGC
CGTGATCACATCACTGCACTCCAGCTGGGGCAACAGACTG
AGACTCTGTCTCAAAAAAAAAAAAAAAAAAAAAAAAAGAA
TAAATAAAATTTCAACAAACAATGGTTAAGACAGTTTAGC
TTTCAACAACAAAATTGTTGAAAGTCTATTTTTTGCCAAG
TTATTCGTTAGGTGTATTATGTGCATTGCACACACATGCA
CCTGTGTGTGCATGTGCATGTGTGCCTGTATGTATGTATA
TGTGTGCATGTCTACAATTATTCACATGTTTTGGAAGATG
TCAGGAAGAGAAAGATAACTAAGAAGTGAAGTCTACCCTG
GTGGAGGGTTCAGATCACCCCAATGTCAAATGGCTCGCCA
GAAATCTCAAATGGCTCACCAGAAATGTGGAATAACATAG
CATCTATGAGGGATTCTTTTGTTTGTTTGAGACGAAGTCT
GCCTCTGTCTCCCAGGCTGGGGTGCAGTGGAGTACTTAGC
AGTAAGTAGAGTCTCTCTGTGTAATATTTGAGACATGTTT
TCCCAATTCCCTTTCATTTAGTAGTTTTTGTGTTTTAAAA
ACTTACTGTCTTTTTTTTTCTTACAACACCCTCATTTCAG
CAATATTTTTATTGTCTTTGGAATCTGTTCTTTTGTGATT
TTTTTTTCAAAGCTTAGGAAATTATTATTTTTCCAAAGAG
GTAATAAGTATGTCTGATTTTTCTATACTTTGATAACATT
TAACTTTTAATTAAGATGGTGTTTAAAGAAACTTTTTTTT
TTTTTTTTTTGAGACGGAGTCTCGCTCTGTCTCCCGGGCT
GGAGTGCAGTGGCCAGATCTCAGCTCACTGCAAGCTCCGC
CTCCCAGGTTTACGACATTCTCCTGCCTCAGCCTCCTGAG
TAGCTGGGACTACAGGCTCACCACTGGGCCTCGGCTAGTT
TTTTTGTATTTTTTAGTAGAGAAGGGGTTTCACCATGTTA
GCCAGGATGGTCTGCATCTTCCTGGACTGTGATCCCATTT
TCCAGTCTTCCTTTCAGTGCTGGGATTACAGGCTTCAGCC
ACCGCGCCTGGCTAAATAAACTTTTAAACCTCAATTGTCT
GCATACACACACAATAAGGGGACTTGCAGTTTTAAAGAGC
TGCTTAGCCAGGTGCGGTGGCTCATGCCTGCAATCCCAGC
ACTTTGGGAGGCTGAAGGGGGCAGATCACTTGAGGTCGGG
AGTTGGAGGCCAGCCTGGCCAACATGGCGAAACGCTGTCT
CTACTAAAAATAGAAACATTAGCCGGGCATGGTGTTGCAC
GCCTGTAATCCCAGCTACTCGGGCGGTTGAGGCAGGAGAA
TCTCTTGAATCCAGGAGATAGAAGTTGCAGTGAGCCAAGA
TCCAGCCACTGCACTCCAGCCTGGGCAACACAGTGAGATT
CCATCTCAAAAAAAAAAAAAAAAAGCTGCTTGGAAATTTT
AAGAAGACACTATACAAATCATACCAAGGAAAAGCTGAGT
TGGGTTTAAAAAGATAATCCCCACTCTAGAGAGATATAAT
AAGGAGAAAATAAAATAGTACAGGGGAAATATTTAACATT
GCGCCTGGAGTGTAGAAAATACTCAAATCACTGTTGCATT
TGAATCTCAAGGAAGATGCTTATGATAGCTCTTGAAACCA
TTTGAAGTTCTAGACATGGAGAAGACCTTACATATGACAC
TTTCTACTTCAGCCAGAGGGAAAAACCATGAAAAAGATAA
GTAGCTATCAAAATGAGTAAGGATTTATGCGAAAAGTAAC
TGTACCTTCGTTTTTGCATTTCCCTAAATGTTGCTCTAAA
TTATATAGTTTTCAGTGTAATTACTAGTGTTAGTATAACT
GATATGTAATGATAGTATTTAATGTACAGCAATGATAGCA
TTTAATGAGAGTATTTAGCTGTCCAGAGAAAAGCATAACC
AAGTGGGAAAGTGTGCCAAGTCTTTACTTTGGTTAATTAT
ATTTATTCATTCAATGTTATTTATTGAGCTTCTACTTCAT
GCCAGGCAGTGCAAACACAGCCAACAACCAGCTGTGGGGA
TTAATTCTGGGAGAAACAGATATTAAACAACTATGTAACT
GCAAAGCAAGCAGTTATACTCTGGGGAGTGCCTCAAGGGA
GCTGTACAGGAGGCTAAGAGGGCACCTGCTAGATGCCCTG
GATGGAAAGCTGGTTGACGAGGTATTTTGGACACAAGGTC
CCAAATGAGACACCGCCATCTACCAGATCCAACTTCTAAA
GGCATTTAACAATACCTAGAAGGAGACTGTCTACTGTGAC
AGTCCTGCAGGCCCATAGTCATCCCTGGCTAGCGTTCATG
GGTATCTAACAGCCAGTACCAAAGGGTTGGAGGGAAAAAC
AGAAGGAAGAAAGTCAAAACTTTGATTTTTTATTTTTCCA
CAGGCTCAAGAATACTCAGGGAACAACTTATATCAACTTT
ATATTGTTAAATGTTATCGGCTGGGCACAGTGGCTCACAC
CTGTAATCCCAGCACCTTTGGAGGCTGAGGCGGGTGGATC
ACCTGAGGTCAGGAGTTTGAGACCAGCCTGGCGAACATGG
CAAAACCCTGTCTCTACTAAAAGTACAAAAATTAGCTGGG
CATAGTGGCGGGTGCTTATAATCCCAGCCACTCGGGAGGC
TGAGGCAGGAAAATCGCTTGAACCCGGGAGGCGGAGGTGC
AGTGAGCTGAGATCATGCCACTGCACTCCAGCCGGGGTGA
CAGAGTGACAAAAATAAATAAATAAATAAATAAATATTAT
CAAATAAGGTCTCTGATAACAGAGGACAGGAGGCAAAGGT
GAGAAGGTTTAAAAGAGGTTAAGGGAGTGAGAAAATGTAG
GAGAGGCTTAAGAAAGATTTGAGAAAAAAATGAAAGGGGA
AAGGGGAACTAGAAGACTTAAAATTTAAAGTCATTGTGAG
ATAACTTATGGTTATTCAAATTAATGTACTTTTGTGGTTA
ATCCTCTATGGAGTGCCTAAAAATGTTCTAGGTAACGTTA
TAGGTGCTGGGAATACCAGGGTGAACAGCACCAGACCTTA
TTCCTGTTTTCATGGAGTTTGCAGACTAGTAAATCACAAA
ATAAAATAAGACATGAGAAGCACACAATTAAAACTAGACC
CAACTGGGTTTACGTTGGATACGTCTATGAAGGAAAGATA
TGCATGGCAGTATAAGAGAATGCACCAGGAAGGCCGGGTA
CCATGGCTTACACCTGTAATCCCAGCACTTCGGGAGGCCG
AGGTGGGCGGATCACCTGTGGGAGTTTGAGATCAGCCTGG
CCCATCTCTACTAAAAATACAAAAATTAGCCGGGTGTAGT
GGCGCATGCCTGTAATCCCAGCTACCCAGGAGGCTGAGGC
AGGAGAATCACTAGAACCCAGGAAACAGAGGCTGCAGTGA
ACTGAGATCACATCACTGCACTCCAGCCTGGGTGACAGAG
CAAGAATCCACCTCAAAAATAAAAAAAAAAAAAAAAAAAA
AGAGAGAATGCCCCAGGGGAACCCTATCTAGTGCAGGCAG
GCCCTAGGGCATTAGGAAAATGATATCTAGGTGGGAAAGG
TGAAAAGTGTAAGCGTTCATTAGTGGGGACTGGGTATTCT
GGGGAGAGGAAACACCATGCACAGAGGCCCTGTGGCTGAA
GGAAGTGTCATGTACTGAAGAAGCTAAAGGACATTTAATA
TGGCCAGAGCTGAAAGCAAGGACTGTGCAAGATGAGACTG
GAAGGTACAGGGGGGTCAGGCTGGAAAGGGCTTAGTACAC
CATGTTCAGGATTTGAGTATTTGCCCTAAGAGCAATGGGA
CTCTGTTAGAGAGCGTTAAGTAACAGCTGATACGGTATAA
TGTGGTTTGAGTTTTATAAAGATCATTACTGTTACTTGAG
AAGAATACACTGGAGAAGGGCCTGCCTGGATGCAGGAAGC
TCGTTGGGATGCTACTGGAGCGGCCTGGTGGCACAACCAT
GGAGGTGTGAGCTGGGGGGATGGTGAAGATGGGGAGAAGC
AGACAAACCTGGCATATGTTCAGGAGGAAAAGTCATCAGG
CCTGGGGGAAAAGTTCTGGTTCACAGAACTGGGTGGATGA
CATTGTCATCTCCTGACAGAGGGAACCCTGAAAGGCCATG
TGTGACCCACAGTAAGCAAGTGGAGATGCCGAGCTGGCAG
CTAGACCTTTGTCTGGGGCTCAAGTGAGTGATCAGGCCTG
GAGATAAAAAAAAAAGGTAAGGCCTGTAATTCCAACACTT
TGGGAGGCCGAGGTGGGAGGATTGCTTGAGCCTAGGAGTT
TGAGGCCAGCCTGGGCAATATAGTGAGACTATCTCTGTTA
AAAAAAAAAAAGAAAGAAAGAAAGAAAAAAAATGTGAGTG
TCACCAGGCTGTGGTCACAGCTAAGACAGACGGCCTCAGG
AGAGGTTGAGTGTGAGAGAAGTACAGTGTTTGGGACTAGT
CATGGGAAATTCTAGCCTTTAGAGTTTGGGGAAGAAAGAA
TGAGGATGAGGAGGGACCAAAAAGGTAGAGACCTGACTTC
ACCTCCAGCTTTCTGAATTCTGTTATTCCAGTATATCACA
GGTTTTTTTACAGAGAAAAACTTTCCAACATTATCTCATG
TTCCTGAAACTCTGAAATCTGGGTCATTTGCATCTTGAGG
CAAATCTAGATGGTTACACGTTCTAAAATTTTTTAACTCA
TCAATGATGTGTTGATTTACAAAACATTTACACCACAGTT
CTAGCCTGTCCAAAACCTTTCCAATGTACCTTTTAATCCC
CATTTCTAAGTTACAGTGAAGTTGAGCGCTGTTTCCTTTT
CTTATGTAAATAGGTAGATGGGAGCCACCTTAAGATGCAG
GGGCAAGAATGGAGAGGAGGAAAGGTGAGGAAGATTTCCA
GGTCCAATTCCCAGCCTGAAAACCTCTCTTCCCTCTGCTC
CCATATTTTTCTTTTTTCTTTTTTTTCTTTTTTTAAATTT
CCCCATCTTCTGGAGCCTGACCATGTTTCCTCTATAAAAA
TTCTGTAAATAGAAACAATCAGGGTGCAGTGAGCCGTGAT
TGCGCCACTGCACTCCAGCCTAGGCGACAGAGAGAAACCC
TGTCTCAAAAAAAAACCAAAAAAAAAACAAAACAAAACAA
AAACCAGTCATTTCATCTAGCGAGAGGCTCCGCTTCAAGG
ACAGCCTGGACTCTGCTCTTTAGGGTAGAAGAACATCTGC
GGAGAAAGAGTGGGGGGACAGTAGCCACCTCTTGTTTCTT
CTGAGGATGGCACTGAAGGACCACTATTGCCAGGCTGCTC
CAGCATGGCAGTCACTAGGTGGGAAGAACATGAGATCCTG
GTATCACTGAAACCAAGCATTTCAAGGAGGTGGACAGAGA
TATGGCCTCAAATGTACTCATGGCATTTGGGAAACCATTG
ATAGTAGGAGCTGTCTGGGGGAGAAGGGGTGGAAGCTGTA
TTAAAGTGAGTTGAGGAGCCAGTGGGAGGTAAGGAAATAC
ACAGGAAACACAGATAACGCTTTAGAAACTTGACTGTAAA
GAGGAAGAGAGCGATAAGGCTGAAGAAGGATATAGGGTCT
TAGGAAGGTTTTTGCTGTTTGTTTTTATTTAGATGAGATA
ATCTTGAGCATGTTTCAATCTCTTTTGAGAGAGTGAATTG
AAATTCCCAGAGATAAAAGGGATAAGCATGGAGAGAGTAA
AACATTCCTGAGAAAGAAGGGGAGAATGGGATCTGTGGTG
AGGGGAGGAAAGACAGCCGCCCTAAGTAGCAGGAGGGCAG
GGAGGAACAAAGGAGTTTGGAAATCTGTATAGATGCTCTT
GAAATAAGGGCCGTGTCCTTTAACCTGGAAAAGGAGAGAA
CTGAAATAGTCTAAAAATGGGGTGACTTTCTCCCATTAGA
TTGTTAGAGGTTAAGGAATTTTTGCGCCAAAATTTTTGTG
CCAAAACACTCAATAAAGATGTGTTGAACTGTATTGATAA
AAAGCCCTATTTTTTTTTTTTTTTTTTTGAGACAGAGTCT
ACCCTGTCACTCGGCTGGAGTGCAGTGGCACGATCTCAGT
TCACTGCAACCTCTGCCTCCTGGATCAAGTAATTCTCCTG
CCTCAGCCTCCCGAGTAGCTAGGACTACAGGCATACACCA
CCACACCTGGCTAATTTTTGTATTTTTAGTAGAGACGGGG
TTTCACTAAAAACCAGGCTGGCCTTGAACTCCTGCCCTCA
GGTGATCTGCCTGCCTGGGCCTCCCAAAGTGCTGGGATTA
CAGGCATGAGCCACCACACCCAGCCAAAAGCCCTACTATT
TCTTACGTCCTTAGTAAGTGAGTGTTAAAATCTGAATACA
AATCTTACAGGCTGTTGATTATGAAGCAACATATAAAACA
TACAGAACTGGCCGGGCGCGGTGGCTCAAGCCTGTAATCC
CAGCACTTTGGGAGGCTGAGACGGGCGGATCACGAGGTCA
GGAGATCGAGACCATCCTGGCTAACACCGTGAAACCCGTC
TCTACTAAAAAAAACACAAAACAGCTGGGCGTGGCAGGGC
GCCTGTAGTCCCAGCTACTCAGGAGGCTGAGGCAGGAGAA
TGGCGTAAACCCGGGAGGCGGAGCTTGCAGTGAGCTGAGA
TCTGGCCACTGCACTCCAGCCTGGGCGACAGAGCGAGACT
CCGTCTCAAACAAAACAAAACAAAACAAAACACATACAGA
ACTTTCTTAGCTCTGTGTGTGAATATATTTTTAAATGTAT
GGATGTTGATATATTTATAAACAACATTGTCATTTAAAAT
TTTTCTTTTAATCAAGTAGGACTTCAGAATGTGTGTCTAG
CCTGAATGCGAAATTTAAGTTTAGTTGCCTATTTCCCTGA
TTTAATGCTCCAGTTAGTTCTCTAAGAAAGCCCCAGATGG
GTACATTTGCATTTATAGACTGCTGAGCCTGTTCGCCCTC
CTCTGAAGACACACCCTGCCAACTAAACCTACCTTATTTC
ATAGTATTCAAGGTACATCATAGTATTCAAGGTAGATCCA
TAAATTAGAAAGAATTACACATTTGGACACTTGTAATACA
AAACAAATAAAAGTCTAGCCTATTGGCAACCACAAAGACA
ACCACCAAGAGGTAGAAAGTATGTTTTCCTTTTCGTTTTT
TAATACCACTTATCTGCTGGCTGAGTTCATGTCCTTTGCA
GGGACATGGATGAAGCTGGAAACCATCATTCTGAGCAAAC
TATCACAAGGACAGAAAACCAAACACCGCATGTTCTTACT
CATAGGTGGGAATTGAACAATGAGAACACTTGGACGCAGT
ATCGGGGACATCACACACTGGGGCCTTTCGTGGGATTGGG
GGAGCGGGGAGGGATAGCATTGGGAGAAATACCTAATGTA
AAGGATGGGTTGATGGGTGCAGCGGCCCAGCATGGCACTT
GTATACCTATGTAACAAGCCTGCACGTTGTGCACATGTAC
CCTAGAACTTAAAGTATTTAAAAAAAAAAAAAAAAGCAGA
AAAACTAAGTAAATAAATAAAATTTATCTGCCCCCAGCTA
ACACTTATTAAGCATCTAACTTAATGCATTTGCATGAGAG
ATACAGTATTTGCTTAAGTCACAATTGAATAACATCATTA
TAATATTCACTCGTATCTGTTTATCCTAATATTGTCCTCC
AACATCTAATCCTATAAGTGCTCTATCTCTTTTGAACTCA
AATAATCGTTATATTCTCATCATCATTTTGTATATGCATC
ACTGCTTAGCACAAAGCCCAGCTTATCAGAAGTGCTAAAT
GATCGTTGACTGAACAAATGAAAGCTTCCAAGTAACTCAT
CTACTAGGTGCCTGTCTTCCCCACTCAACGACCAGTGTAG
GGCAGGGGCTCTATCGGCCTCATCTCTCAGTCTCTTACAT
CACCAGACATGCAGTAGATATTCTGTAGATGTTTGTTGAA
TGAATGCATACCATAGTTCTAATTAGTATTGATTTTGTAC
CTAATTAGTAGTATGTTTTCATTCATTTTCGTTTTTTGAT
TCTTTCTTTCACCGTCTGCTTTTGTCTCTCCCTAAATTGG
TCAATTTCTCTTCCTTTACCTTTTTTGGGTATATTTTTGG
TATCAGGCCTTTCATATCTGTCTTTTCAGATATATATTGG
TATTGCGCCTTTCATATTCTGCTGACCATACTGGACAGAT
TAGGTAAGGTAGTCTTCTGTTGTAAAGACCCGTCGTATCA
ATGGTATGATTAATCAAATTTAGTTAGCAAAATGATGACC
CAACATGACAATGAAATACTTAGATGTCCTTCAGAATCCA
GCTGGAGTAACAGGTAACTTGAGTGTGTGTGTGTGTGCGT
GTGCGTGATCGTAGGACCATAACCCTATCCTTACAGCAAT
AGAGATAAAAAACACAGTCTTCGCCTTCTCCTGTTTTGGT
TTGTTGGCTCTTCCTTGTCATGTGTTAATAATCATGTTTT
TGGCATTGGTAGGTACTCACCGTCATTACATTTGTGGTTA
CACAATGTGTCTCAGCATCACTTGGATGTTTAATCACCTG
CAAAAGCTGTCCATTATGTTTTATACTCCACTGCCATAAG
CGTTATTTCTTAAATATATTTTGATTTAGCTCAACAGAGT
TCATTTATTTTTGAAAAATAAAGTGACAATTATAAGTTTT
TTGACATGGAAAGTCTAATACTCAGGGTAATTCTTATTTG
CACATTCAGACACTATTTTTTTTTTCAGGTAAGCTCAAGA
AAATAACATTATGCTATAAATTGGGTTGATTTGTTTTGCT
TCTCAATAAACTGTATCCCTGTAAATAATGATAATATTGT
CTTTGACTGAGTCTCACTTTGTGGTAGTATTTTACTTACA
TTATTTCTAATCCTTGCTACCTCTATACAAGGTGATATTA
CCGTATTCTCCTTTCTTAGATGAGGAAATTTAGGGTTAGC
AAGACTACGTAACTTACTTACGGCCTTTCAACCAGTGGCT
TAATGATTAAAAAGGAATTCTTAAACACAATTTTCAAAGA
GAAACCTTTTCCATAAATGGAGTGAAGACTGATGGAAAGG
GTTTATAGGTTGGAGAAAGAGGATAGATAGGAAAATTGAT
CCCCTGACACACGACTTCCTCACATGGCTGCCATGATCCA
TATTCCCATCACAAATTTCTAATACCACTACCAGATGGAG
ATAAGAGGCTGGTGTAAAGTTATTCCCTATTCCAGGAAAA
TTTGATTGGCACAATAAGCAGAGAGAAAACAAAAATGAGG
GGATGAGGTTAGGAGATTTTAGAGTAGTGCCTGTTAAGTG
GGCCAATTACCACCTGCATCAGATCACCAGGTATGCCTGT
TAAAAATGCAGGTTCCGGCCGGGCGCTGTGGCTCAAACCT
GTAATCCCAGCACTTTGGGAGGCCGAGGCGGGCGGATCAC
GTGAAGTCAGAAGTTCGAGACCAGCCTGGCCAAAATGGTG
AAACCTTGTCTCTATTAAAAATACAAAAATTAGCTAGGTG
TGGTGGCAGATGCCTGTAATCCCAGCTGCTCGGGAGGCAG
AAGGCAGAAGAATCATTTGAACCCAGGAGGCAGAGGTTGC
AGTGAGCCTAGATAGTACCACTGTGCTCTAGCCTGGGTGA
CAAAGCAAGACTCCTGTCTCAAAGAAATAAATAAAACTCT
ACTAAGTTAATCAATCTTTTTCTTATACGTTTTAGAAAGT
TTAAGCAAGTTTCACCACAGAAGTTCTGAAAGATGTTATT
TCAGGTTTTTTTTTTTTTTAGTATTTTGCATTCTGAGATG
CATGTCTATCCAGCTGGGGCCCAAGGCAATGGATTTCTCT
GGATCTACAAGCGGAACTGGGGTAATGAGTTTGGCTTAGA
AGAATATTAACACAAAGAATGAATGAAACAGTTATCTTAA
TAAAATTGAAACCAGGGGATTTTGCTGAAGCTGCTTTCAA
AACATGAATGACCCATGCTGACATAAGGAAAGAATAGAAT
TACAAGGTTTGGTTTCTATATGAGAGTTTTGGGGGTTTTC
CAGTTAAAAAGTGTTAGTTATGAGTACTGTAAAAGTAGGC
CAAAAATACATCTTCAAATGCAGAAGAGATCTTTAGGTTT
TACTGTCCCAGTCAAAAGAAAAAAGAATTACTTTCCATCC
AATCTCTAAAATTTTGGCCATCTGCCTGGTATTTCTCTTT
AATTTCACACTTCAAAATGGCCTCCAGGAAGATACAGTTC
AGGATCAGTACAGAAGTACAAAGTTGCCAAAATAACCCTT
TCATTCTCTTTTCAAAGCAAACCAGCCATCTCAAATCTAT
GTACATAGGGATAGCTAAAAGTAACCTTGCTTATGAAAGT
TATTGTTTTAGTGTTATATTTCTTGCAATGTAGCTGTCCC
TTATCATAAGCCAACAAAATTCATGAAATTTATAATTTAA
GCCATCTCACCTGAACCTTCATGCTTACAGAATTTTAACT
AGATTGTGTTCATTTCCCCACAAAACTAACCATAGACACA
TTTTTGAAAAAGACAGTGTTTTGGCGTATTCTTGCATTGA
TGTTTTTGGGGTCCTAACACATTTTTCCTTTTCTCTACAC
AAAAATCATTCACACCAGGTTATAAAGCACCAATAACCAC
TTAAAATGATAACCTTTCCAAATCTTATCATTTCAAGGCA
ATATTTCTCAAACTTTAAAGTCCAAAAGAGTCTACTGGGG
TCCTTGTTAAATGCAATTCCTTCTCTATTTCCCCTGGGCG
AGGCCTAGGAATCTACATTATTAGTAAGTAACTGAGCTGA
TTCTGATATAGGTGGTAGAGGACCACACAGAGAATTGCTT
TCTTTTATAACGGGAAGAAGCTCAGATGGGTGGGATTATA
AACACTACCCAGTGGGCAGGATGAATTATTGTGTTGAATG
TTGGACTTTTTCTGGTGGCTCCTAAAATGGAATCAGAGAG
GAAGTGCTTCACCTGCCTTGAGTGAGGCCAAATTTATTCT
TCCAACTATTTACTCCTTCACAAAATCACTCATTCATTCC
CTCATTCATTCACTCAATCAATCATTAAATAGATATATTT
TAAGTACTTTTTAGGGAATTCGCCTAGGGGCTGGAGAAGG
GGAACGCAGAATACAAAGGTTAATGAGACTTATTGTTTGC
CCACAAATTCTGGTATAATTTGGACATGTTAATAAGGAAC
CACAGAATGAGGCAAAATTCAAGAAATGCCCCAAAATACC
AACATACTTTGGGAGATTTTGTTTCTTATTTCTACCTCAT
TTTGTTCCAAAATATAATTTGGGGTGGCTCGAGGGATGCA
TGTGATACAGCAGAGTCAAAATAAAACATGAGGAAATCCG
AGGAATATAAAGGCAGGAAAATAAGGTCAAATCAGTCAGT
AGTATACACAAAATATTCACCTTAAGCATAAGGCAGGGAT
CCTCAACCACCAGGTCACTGACCAGTACTAGTCCATGGCC
TGTTAGGAACCAGGCCACACAGCAGGAGTGAGTGGGAGCG
AGTAAGCATCACCACCTAAGCTCTGCCTCCTATCAGGTCA
GCAGCAGCATTAGATTCTTATAGGAGCGCAAACCCTGTTG
TGAACTGTGCCTGCGAGAGATTCCAGGTTGTGCACTCCTT
GTGAGAATCTAATGTCTGATGATCTGAGGTTAACAGTTTC
ATCCTGAAACCATCCCTACCGCCTCCACATGCATGGAAAA
ATTGTCTTCCACGAAACCAGTCCCTGGTGTCAAAAAGGTT
GGGGATCAGTGGCATAAGATATTCAAAGAGATGGGCAGCA
CATTTGAGTCTGATCTTCTCAATTGCTCAATTGCCAAAGA
AAAAGGTATCCAATCTGTGTCAAGTTCATTTTATTTATCA
GATAAAGTTTCCTGGAAACAAAGTCCCCTGCCCTCAGGTG
AATTCCCTAAAAAGCATTTTAAGTGTATGTACTAAACGAT
GAATTGATTGGGTGAGTGAGTGAGTGAGGGAATGAATGAA
TGATTTAGTGAGTGAGTAAACAGTTGAATAGTTGAGAAAA
TCTGGTTTCCTGGAAGCAAATTTCTTATGCAGATCTTCAT
AAAAGATGTAGTGAACACTGTGATGTAGTGAAAACTATTG
TCAACCACATCCCTTCAAAACATACAAAGTTGTGTTCTAT
GGAGCTGTTTATTGGAATGCCTAGCTGGTCTTTGAGAAAA
ACAATCCTAGGATCACTGCATGCAAAAAGTGAAGTTGGAA
CCTTACCTCACACCATATACAAAAATTAACTCAAAATAGA
TTAGACCTAAATGTAAGCAATAACATTAAACATAAGCAAT
AATTAGGAAACGTTTAGAAGAAAACATAGGGGTAAATCTT
TGTGATCTTGGATTTGGCAATGGACCCTTAGACATGACAC
CAAAAGCACAAAGAGCAACAACAAAAAATAAATTTAACTT
CAACAACATTAAAAACTTTTGTGCTTTTAAGAACACTATC
AAGAAAGTAAAAACAGGGTCAGATATGGTGGCTCACACCT
GTAATCCTAGCACTTTGAGAGGCCGAGGCAGGCGGATCAC
TTGAGCTTGGGAGTTTAAGACCAGCCTGGGCAATATAGTG
AAATCTGCCTCTACAAAAAATACAAAAATTAGCCAGGTGT
GATGGCATGAGCCTGTAGTCCCAGCTACTTGGGAGGCTGG
GGTGGGAGGATCGCTTAAGCCCAAGAGGTGGAGGTTGCAG
TGAGCCGAGATCACGCCACTGCACGCTAGTGTGGGTGACA
GAACCAGTCCCTGTCTCAAAAAGAAAAAAAGGAAGAAAGA
AAGTAAAAACACAACCCACAGAATGGGAGAATAGATTTGC
AAATCATAGATCTGATAAGGGACTTCTTTTAAAATATATT
TTAAAAAAACCTCTTAAATAAGAAAAAGACAAATAATTCA
ATTTAACTAATATGGGCAAATGATCTCAATAGACAATTCT
CCTAAGAAAATATACAAATGACCGACAGGTACACGGAAAG
ATGCTCCACATCATTAGTCATCAGGGAAATGCAAGCCGAA
ACCACAAGACACCACATCACTCTGAGTAGGATGGCTGTAA
CAAAGTCAGATAATGACAAATGTTCAATAGGATTGGAGAA
ATCAGAACCCTCACACACCACTGTGGAAAACAGTCTCGCA
GTCCCTCAAAAATTTTAATATAAAAGTACCATTTGACTCA
GCAATTCCAGTCCTAGGTATACACTCAAGAGAAATGAAGA
CATATGTCTACCCCAAAACCTGCATATGAATGTTCATAGC
CACATTATTCATAATGTCCCAAAGGTGGAGACAACCCAAA
TGCCCATCAACTGATGAATGAATAAATAATATGTGCAAGA
TCCATATAAGGGACCGGGCATGGTAGCTCACTCCTGTAAT
TCCAGCACTTTAGGAGGCTGTGGCAGGTGGATCACTTGAG
ATCAGGAGTTTGAGAACAGCCTGACCAACATGGTGAAATC
CCATCTCTACTAAAAATACAAAATTAGCCAAGTGTGGTGG
CATGCCTGTAATCCCGGTTACTTACTTGGGAGGTTGAGGC
AGGAGAATTGCTTGAACCAGGAGTTGGAGGTTGCAGTGAG
CCAAGATTGTGCCACTGCACTCCAACCTGGGCAACAGAGT
GAGACTCCATCTCAGAAAAAAAAAGAAAAGAAAAGAAAAA
AAAGAAAAAAAAATGATCCATACAATGGAATATTATTTGG
CTATAAGAAGGAATAGCTGGGTGTGGTGGAACATGCCTAT
AGCCCCAGCTACTTGGGAGGTTGAGGTGGGCGTATCGCTT
AAGCCCAAGAGGTTGAGGCTGCAGTGAGCCGAGATCACGC
CACTGCACGCTAGTGTGGGTGACAGAACCAGTCCCTGTCT
CAAAAAGAAAAAAAGGAAGAAAGAAAGTAAAAACACAACC
CACAGAATGGGAGAATAGATTTGCAAATCATAGATCTGAT
AAGGGACTTCTTTTAAAATATATTTTAAAAAACCTCTTAA
ATAAGAAAAAGACAAATAATTCAATTTAACTAATATGGGC
AAATGATCTCAATAGACAATTCTCCTAAGAAAATATACAA
ATGACCGACAGGTACACGGAAAGATGCTCCACATCATTAG
TCATCAGGGAAATGCAAGCCGAAACCACAAGACACCACAT
CACTCTGAGTAGGATGGCTGTAACAAAGTCAGATAATGAC
AAATGTTCAATAGGATTGGAGAAATCAGAACCCTCACACA
CCACTGTGGAAAACAGTCTCGCAGTCCCTCAAAATTTTAA
TATAAAAGTACCATTTGACTCAGCAATTCCAGTCCTAGGT
ATACACTCAAGAGAAATGAAGACATATGTCTACCCCAAAA
CCTGCATATGAATGTTCATAGCCACATTATTCATAATGTC
CCAAAGGTGGAGACAACCCAAATGCCCATCAACTGATGAA
TGAATAAATAATATGTGCAAGATCCATATAAGGGACCGGG
CATGGTAGCTCACTCCTGTAATTCCAGCACTTTAGGAGGC
TGTGGCAGGTGGATCACTTGAGATCAGGAATTTGAGAACA
GCCTGACCAACATGGTGAAATGCCATCTCTACTAAAAATA
CAAAATTAGCCAAGTGTGGTGGCATGCCTGTAATCCCGGT
TACTTACTTGGGAGGTTGAGGCAGGAGAATTGCTTGAACC
AGGAGTTGGAGGTTGCAGTGAGCCAAGATTGTGCCACTGC
ACTCCAACCTGGGCAACAGAGTGAGACTCCATCTCAGAAA
AAAAAAAGAAAGAAAGAAAAGAAAAAAAGAAAAAAAATGA
TCCATACAATGGAATATTATTTGGCTATAAGAAGGAATAG
CTGGGTGTGGTGGAACATGCCTATAGCCCCAGCTACTTGG
GAGGCTGAGATGGGAGAATCACTTGAGCCCAGGAATTTGA
ATCTATGGTGTGCTATGATCACACCGGTGAATAGCCACTG
CACTCCAACTTGGGCAACGTAGGAAGACCCTGCCTTTTAA
ATTAAAAAAAAAAAAAGTTGGAATAAAGTACTGATACATG
CCACAACACAGGTGAACTTTGAAAATATTATGTTAAACAA
TGAAAATAATGAAAGAAGCCAGTCACAAAGGATGGCATAT
AATATGATCCCATTTATATAGTTTCCAGAATAGGCAAACC
TATAGAGACAGAAAGTAGATGAGTGGTTGTTTAGGATTGG
GGGCAGGAGAAGGAGTAGAAAGACTAGGGAAAAAGTAATA
TTTAAAGGGCACAGATTTTTTTCTTTAGAGATGGTAAAAT
TTTTCTAAAATTGTGGTGATGTTTGCACAACTCTGTGAAT
AGTCTTAATACCATTCAATTGTACACTTCAAATGAATGAT
ATGTTTATGCCTCAATAAAGTCATTATAAAAAACAATCTT
AAGACAGTGAAAAACATTGCAATCTAGTATATGATCCTCT
GGTGGTCTGGCTTGGTCCCAGACAAAATTGAGAATAAGTA
GGAAGAGGCAGACTGTATATCTTTCTGGAAATCATCCCAT
TGGTATCATTTTTCATAACTGGGCTTCGATAAGAACAGGG
TACAGTGAGTTCAAGGTCACATTTTCTGGCAAGATCCTAA
AATGTAATTATATGATGATTAAAGATGAATTTGCATACTT
TGGCAATTCAAAATAGAACTCTTTCACAGGAACTGAAGGT
TTAATTATATTCTATTCAAAGTGCTTTGAGGTCTTTTGAT
TAAAGCATTGCTTAGTATTGAAGACAGAGATAAGATGGCC
ACACTGATCTAAGCCAAGTCAGAATAATTACTCATAATGT
AGAGTAGACTAACAATTAAACTAAGGCCCGGCACCATGGT
TCACGCCTGTAATTCCAGCTTTGGGAGGCCAAGGAGGGAG
GCTTGCTTGAGACCACAAGCTTGAGATCAGCCTGGGCAAC
ATGGCGAGACTAAAATATTTGGTCTCTACAAAAAATATTT
TAAAAATTAGGCGGGTATGGAGACATGCACCTGTAGTCCC
AGCTACTCGGGAGGCTGAGGTAGAAGAATCGATTGAGCCC
AGGAGGTTGAGGCTGCAGTGACCCACGGCTGCACCACTGC
ACTCCAGCCTGGGCTACCCTGTCTCAAAAACAAACAAATA
AACAATTAAACTAGCAGTGATCCCAAGTACCACAGTAAAC
TAAGATAACATTATGATTATTTTTTAAATAGTGATATCTG
TTCAGGTTTTCTTTCTTTCTTTTTTTTTTTTTGAGACAGA
GTCACGCTCTGTCGCACAGGCTGGAGTGCAGTGGTCAGAT
CTCAGCTCACTGCAAGCTCCGCCTCCCGGGTTTACGACAT
TCTCCTGCCTCAGCCTCCTGAGTAGCTGGGACTGCAGGTG
CTCGCCACCACACCCGGCTAATTTTTTTTTGTATTTTTAG
TAGAGACGGGTTTCACCGGTTAGCCAGGATGGTCTGGATC
TCCTGACCTCGCGGATCCCGCCCGCCTCGCCTCCCAAAGT
GCTGGGATTACAGGCTTGAGCCACCGCGCCCGGCCTTCAG
GTTTTCTTAATCAACTTAAAAAAATTTTTTTTTTGTTTAT
TTATTTTTTTTTTGAGACAGAGTAACTGGGACTACAGGCG
CCCGCCACCACACCCGGCTAATTTTTTTTTGTATTTTTAG
TAGAGATGGGATTTCACCATGTTAGCCCGGATGGTCTCAA
TCTCCTGACCTTGTGATTCACCTGCCTCAGCCTCCCAAAG
TGCTGGGATTACAGGTGTGAGCCACTGCGCCAGGCCCTTA
AACATTTTTTTAAAGATTGTTGCTCAATCGTAGAAGTCCA
ACACGGCTGGGCGCAGTGACTCACGCATATAATCCCAGCA
CTTTGGGAGGCCGATGCAAGCGGATCACTTGAGGTCAGGA
GTTTGACCAGCCTGGCCAATATGGTGAAACCCCCACCTCT
ACTAAAAATACAAAAATAAAATTAGCCGGATGTAGTGGCA
CGCAACCGTAATCACAGCTACTCGGGAGGCTGAGGCACGA
GAATAGCTTGAACCTGGGAGGTGGAGGTTGCAGTGAGCTG
AGACCACTCCACTGTACTCCAGCCTGGGTGACAGAGTGAG
ACTTCATCTCAAAAAAGAAAAGAAAAGAAAAGTCCGACAC
AAGACCTTGGCAAGCAGGTGCTCGTTGGCATTTCCAGTGG
CTCATATTATTTTGTTTCCATATTTCTCCCATCAAGGAGA
ATGAACTTTCTGCTGCACAAAGTGGTTAAGAAGGATTTGA
TGTCCAGTTTGGGCATCAGAGCTTCACAAATAGTTTAGCT
TGGGACTCTGACTCTAACTCTGGGATATAGCTCTAAATAG
GGGAAGGAACCCACCTTGACTGAGATTTATAACTCTCTCC
CAGAGTACCACTACAGTCATGCAAAGCAGTTGCAGGTTCT
GCTGGTGAAACAAGAACAATTTCTCTCTCAGACCTCGGCC
CAGCTAGTTTTTTTTGTATTTTTTAGTAGAGATGGGATTT
CACCATGTTAGCCGGATGGTCTCAATCTCCTGACCTTGTG
ATTCACCTGCCTCAGCCTCCCAAAGTGCTGGGATTACAGG
TGTGAGCCACCGCGCCAGGCCCTTAACATTTTTTTTTTTT
TTTTTGAGACAGAGTAACTGGGACTACAGGCCGCCACCAC
ACCCGGCTAATTTTTTTTTTTTTTTTGTATTTTTAGTAGA
GATGGGATTTCACCATGTTAGCCGGATGGTCTCAATCTCC
TGACCTTGTGATTCACCTGCCTCAGCCTCCCAAAGTGCTG
GGATTACAGGTGTGAGCCACCGCGCCAGGCCCTGTTTCTT
TTTTTTTTTTTTTGAGACGGAGTCTCGCTCTGTCGCCCGG
GCTGGAGTGCAGTGGCCGGATCTCAGCTCACTGCAAGCTC
TGCCTCCTGGGTTTACCATTCTCCTGCCTCAGCCTCCCAA
AGTGCTGGGATTACAGGTGTGAGCCACCGCGCCAGGCCCT
TAAACATTTTTTTTTTTTGTATTTTTAGTAGTGATGGGGT
TTCACCGTGTTAGCCAGGATGATCTCGATCTCCTGACCTC
GTGATCCGCCCGTCTCGGCCTCCCAAAGTGCTGGGATTAC
AGGCTTGAGCCACCGTGCCCGGCCTTAAATGATTTTTCTT
AGATGTGACAAAGAGAATATTGTTATAGCATAGGTGTTCA
ACTGCACATCAACATGTGGGTAAGATGCAGACTTCACTGC
CACTATTCACCGTGTGCCTGAGCAGACCACTGAACCTCCC
TGGGTCTGATTTACTTCATCTGTCAAATGGAAGGGCTGCA
CTATTTTATAATCACTGGGAGATGACATTCAAGGCAATTT
TCTAGCATTAACATTTTATGACAATCTTAACTGATTTTAT
TCATCAGTCACAGAGAAACATCAGAATTGTGCTGCTAACC
TATTATTATTTTGTTTCCATATTTCTCCCATCAAGGAGAA
TGAACTTTCTGCTGCACAAAGTGGTTAAGAAGGATTTGAT
GTCCAGTTTGGGCATCAGAGCTTCACAAATAGTTTAGCTT
AGGACTCTGACTCTAACTCTACGGATATAGCTCCTAAATA
GGGGAAGGAACCCACCTTGACTGAGATTTATAACTCTCTC
CCAGAGTACCACTACAGTCATGCAAAGCAGTTGCAGGTTC
TGCTGGTGAAACAAGAACAATTTCTCTCTCAGACCTCAGG
CCCAGCTTCTACCTCACACAAAGCTCTCTGCAACGAATAT
TTATTGAGCATCTACTATGTGCTAGATCCTGAGATTACAG
GAGTGACAATATTAACAAGGTCCTCTCTTACATAACTTAA
GAGAGTTGGAGAAAAAAACAATAAACAAATATTTATAATA
ATTATCAATTATGGTAAGAGCTAGTAAAGAAGCAAATGTG
GTGTCCAGATGGATGCAGTGATAGAGAATTATGAGTAGTG
GATGGGGAATGTCCTAAATAGGTCAGGAAAGGCCGCTCGG
TGAAGGTGACGTTGACCCATCTGAGACCTGAATGCAAGAG
GAAGCTAGTCTTTTTTTTTTTTTTTTTTGAGATGGAGTCT
CGCTCTATCGCCCAGGCTGGAGTGCAGTGGAGTGATCTCC
ACTCACTGCAAGCTCCGCCTCCCGGGTTCACGCCATTCTC
CTGCCTCAGCCTCCCCAGTAGCTGGGACTACAGGCGCCGG
CCACCAGGCCCAGCTAATTTTTGTATTTTTAGTAGAGACG
GGGTTTCACCGTGTTAGCCAGGATGGTCTCGATCTCCTGA
CCTCGTGATCCGCCCGTCTCGGCCTCCCAAAGTGCTGGGA
TTATAGGCGTGAGCCACAGCGCCCAGCCAGAAGCTAGTCT
TATAAGGATCAGGAGGGGCAAGGAGAACGCAGAAGCCCTG
CCATGGAAAGGGCGTGGGGTGTTCTGGGATTCACAGAATA
GTGTGTCGGTGCAGAGGAAGCCAAAGGGAGAGAAGCAGAA
AGGAGGCTGAAGAGAGGGCCTAGACTAACTAGTGCCAGGC
TTGGAAGGCACCATCAAGACTTGGAATTTCCTTCTAAGTG
AGTAGAAACCAATTGAACAGTTTACCACAGGCAGGATCTG
ATCATGGATTTTAAGATTACTCTGGCTGTTGCATGGAAAC
TGGATCACAGAGGGTAGGAGGAGAGGTAGGGAGAGAAGAG
TCATTCAGAACTGATAAGGAAGAGATTCCATTTTCTCTCA
AATGGCTAGCCAGTTGCACCAGATTTTTTGGCCACTTTAA
CTTCTATCTTACATTTCCATGTATATTAATCTATTTCTGG
GCTCTATTTCACCTCACTGTCTATTGTATCTCCCATGTCA
GTGACAAATTGTTTCAATTGCTACAGTTTTAGAGTATATT
TTGGTAGGTGGTAGAGCTAATCCACCTATTATCTTTCTTT
TTTCGGAAATGTTTTGCATACTCTCAGTGTCGCCTGGGAT
GCTTCTCAATGTGACCCAGTGAAATCAATGCGATTCCAAA
AGTTCCCCTATTGATTAGAACATGCAGCAAAGTCTGGGAA
TTGCTGTCTGACACATTTATTTTCTTGGATGAATTTCAGT
ATGTTTCTGTCAAGGCCTGCACCCCTTCAAATTCCTGTTG
TTATTTTGATTGGGATTGGATTACATTACTTTCTTTCTTT
CTTCTTCTTTTTTTTTTTTTAGAGTCTCACTCTGTCACCC
AGGCTGGAGTGCAGTGGTGCAATCTCAGCTCACTGCAACT
TTCGCTTCTCAGGTTCAAGTGATTCTCATGCCTCAGCCTT
CTGAGTAGCTGGGATTGCAAGCGTGCGCCATCACGCCCAG
ATAATTTTTGTATTTTTAGTAGAGTTGGGGATTTACCATG
TTGGCCAGGCTGGGCCCAAACTCCTGGCCTCAAGTGATCA
GCCTGCCTTGGCCTCCCAAAGTGCTGGGATTACAAGTGTG
AGCCATTGTACCCAGCCAAGATTGCATCACATTTTAAAAT
TAATAATTAATTTAGGGAGAATAAATGTCTTTACAGCGAA
TCTTCCTGTCCAAGTGTAAGGCACGTTTCTTTACATGACA
CATATCTTTACAGGTATTTGAATCTTCTTTTATGTGAAGT
TTTTCAGAATGTTGTCTCATTTTTTGCTATTGCTTTTCTC
CTGCTGTATTGTTTAGCTTGCTGTTGAATACGTATTGGAA
TGCTAGTGGTTTTATTTTTCTAATGTTTTTATCCCATTGC
TGTGTGCTTTCTTTATCCTCATCACTTTTGCACATGTAAT
TATAATTTCCTTCCACCATCTTTGCATATCCATTTATTTC
TGCCTCAAGGCCCAAATCAAATTTATTTAATTGATCCAAT
TAAAATTAAAGAAGGAAAACGTTTGCCCACCACCACCCCG
TTCACTCATCCGTGTTAACTTCCACCACCATCACCCTCTC
TGAGCAGTATGGAAATGATCTTTCTTCTCTGAATCCTAAA
AGCATTTTTTCTATACCTCCCTTGTGGCCTTTGTCTTTCC
CCATAGCCTTTATCTCAGTGACTTTGCAACGTTTTAAGTA
CTCAATAAATTGTACAAAGAAACAAATAAAGAAATGACTC
CTGTATGGAATAAATAGGTGGATAAATGACAAAGTGAATG
AACCAATAACTTAACTGCAACCAAAGTTCTGAGATGAACA
GGTTTAAATCAGCCTAAAAATAAACATTTCATGGCATGCT
GTGGGAATTTGTCCTTGATTCTGTATAGAATTCTTCAGTC
ATTTACTTATTCATTCATTCAATCATAACTATGAACTACT
ATGTGCAAGAAACTGTGTTGGGGTGGCAGCATCTAAGTGA
AACTTGGAAGTGCTGTTCTTTGCCATCTAATAAATTTTAC
GGGAAAGCACATTAAAAGGAAAAAAGAATGATAGAGTATT
ATAAATGCTTTGCTATACAAATCTGAATGGGGTTCACTGG
GGACACTAAGAAAAGAGCAATTAATTTTAGGTGGGAGAAG
GGAAGGCATTGCCAAAGGCTTTGTAGAAAAGGTTAACACT
CGATTTGAGTTTTGTGTTTGACATTTTTATCAATTACTTG
GATTTGAAAAAGAGGTGTGCTTATCACATTTACAGAGAAT
GCAAAACTTGGAGAGCTATAACAGATGACATACTCAAGAA
TATTTTATAAGTTGTGGTAGCAATACTTCTAAACATTTAT
ACAAAGGAGATCATTGTGCAAGTGCAACAAGACTATATAT
AATGGTTCTACTTGTAAGAGTGTAATTTGGAAACAAATTG
TTCATTAAATTGTACTTCACATATACAATAGGGTACCACA
TAATAAGGTCAATATGTGTGGATTTTTCTTTTCTTTTACA
AGAGTGGGATTCTACAGTTTGGCAACTTGCATTTTTCATG
TATTATGTCATGGATTTCTTTCTTTCTCTCTTTCTTTCTC
TCTTTCTTTTCTTCTCTTTTCTTTCTCTTTTTGATGGAGT
CTCACTCTGTCACCCAGGCTGGAGTGCAATGCTATGATCT
TGGCTCACTGCAGCCTCCTGGGTTCAAGTGATTCTCCTGC
ATCAGCCTCCCAAGTAGCTGGGATTACAGGCACCCGCCAC
CATGCCCGGCTAATTTTTGTATTTTCTGTAGAGACGAGGT
TTTGCCATTTTGGCCAGGCTGGCCTCAAACTCTTGACCTC
AGGTGATCCACCCGCCTTGACCTCCCAAAGTGCTGAGATT
ACAGGCGTGAGCCACAGCACCCAGCCTGGATTTCTTGCTA
TACTTAAGAATTGCAAATCATAAATTATCAAATGCAACTA
TACATTTACTTTTATAAATGACGTTTGTTTACTTTGATAT
TATTATAAACATTAATCTGTATGTTAATTTTTTAATGTAA
TCACTCCTAGGTAGTAAAATTATAGGTATATATAATCGGT
ATATATATAAATATATCTTCTTTGTACTTTTATTATTTGA
ATTTTTTACAATGAAAAATTTTTTTAAAAAAGCAATTTAC
TGTTCTTTTAATCTTACAAAGCTAGTCTACATACCAAAAC
AAGGTGAAAAAGAGATACGTGTGAAGCTCTCATTTCATAG
CCTCCAAATAAAGCATACGAGATAGCAGAAGGGTAATTTG
ATAGTTTATTTGAACAAAATCTGGAGTTTTAATTCATTTA
ATTGCAAGCTCATTGTGCGTAATCTCACAGTATAATGTGG
TCGCTAAAATTCTAATGCAATCTTAGGCTACATTAACAGA
ATTCTAACATGCCACTCGTTGCTCTGTGAGCTTGTCCAAC
CACATGTAGATTTAGTTTCAGTTTTGCACTGCAGTAAAAA
GACACATTAAAATCTAGGGTGTGCTCAGCCTGAGGAGAAA
GATCAGAAACTCTGTCATAGATCAATGTTGAGAAAACTCA
TAATTAGCTTGGAAAAAAAGATACAAGTGGGCACATGTCT
GATATCTTCAAATATTTTGTGAGCCATCAATGGAAATAGC
ATAGAAGTCTTCTGTGTTGTCCCAAAGGATAAAACTGAGG
CAAAGGAATGGAATTAACAGAGAGGCAGAGTTCAGCTCAA
TCTCACAGTATAAATTAAACCTGCCCCAAAACAGACCACA
GACCTGGCTCCGTATAATGGCCATAAGAGTAGTAAGTTGC
CCACTGTTTTCAGTGGTCAGAGAGGGTAGGCAATCACCTG
ATGAGGAAGTTAGGGTGCTAGAAAATTGTTCCAAATGACA
TACAAGATTCCTCCCACTTTTAAGGTTCTATGGCTAATTT
TTTCCTTCATAAATATTCATCTTCACCGGCCCCACATTCT
GTTCATTTGTGATGATATCTTCATTTTATTAGTCATTTAA
AATCACGATCCCATAATCCTTAGTTGAAGAAGCCTGTGGC
TCAAAAGCCAGCATTTTAGGGTGGCGTTTCTTTCTTTTTT
TTTTTTTTTAAACTTTTGAATGTATTTATTTATTTTAATT
TAGATTCAGGGATACATGTGCAGATTTGTTATACAGGTAA
ATTAGATGTCGCGGGGATTTGGCGTGCAGATTATTTCATC
ACCCCTGGGAGGTATTTCTTTTTTTTTTTTTGAGACGGAG
TCTCGCTCTGCCGCCGAGGCTGGAGTGCAGTGGCCAGATC
TCAGCTCACTGCAATCTCAAACTCCTGGGCTCAAGTGATC
CTCTTGCCTCAGCCTCCAGAGTGGCTGGGATTACAGGCGC
CCGCCACCTCGCCCAGCTAGTTTTTGTATTTTTTTTTAGT
AGAGACAGGGTTTCACCGTGTTAGCCAGGATGGTCTCGAT
CTCCTGACCTCGTGATCCGCCCGTCTCGGCCTCCCAAAGT
GCTGGGATTACAGGCTTGAGCCACCGCGCCCGGCCGGGAG
GTATTTCTTGATAAGAACTCAGGCCAGAGAAATTTGGAAA
TGAATCCTGCTGAGCAGCCTCAGGTCTTTTCACTTACAGG
ATTTGTCTCAATAAAGAAAAATTTTGTTAATACAAGATGT
GTAGTGCTACCAGAAATTGGCAATGATCATTCAATTACTT
TCCACTGACAATGCAAAAGCCATCAAAGTTATTCCTGATA
GGTCTGCTTTGACTGTGCCGTCTTCTCTTGGCAAGAGTAC
TTTAACACTGATGCCATATAGCCCACTGATGTCTGCTACA
GTACAAAGTTATTTTAACACACCTTTTAAAATCCAATCAT
TTGGACCAAGTATTCTGTGCAACAGGCATTCTAACCCTTT
ACACCATCCCTGAACCGTATTTCTAATTCCTACCCAATAT
TTTGCCTTATCCCTGAGTCTTGCCCTATCACAAAACCTTA
CTAATCCCTTTGTTCCTTTTTTTTTAAATTAAAAAAAAAA
CAGCTTTTTTTTTTTCTTTTTTTACAGAACATCTTGTTCT
ACATTGACTCTAGGTCTTGTTGTCCATGCTGGAGCTCAGT
GGTGCAGTCATAGCTCACTGCAATCTCAAACTCCTGGGCT
CAAGTGATCCTCTTGCCTCAGCCTCCTGAGTAGCTGGGAG
TATAGGCACATACCATGCCCAGATCCAATCCTTTGATTCC
TTCTTCATGACAGAGCCTGAGTTCATTTTCATCCTCAGCA
ATCCTTGGAATCCTTGGAATACTAAACTCAGAAGGCATTG
GGGAGGTAGAAGAATAATTTCTCATCTCTCTCTGGGTTTC
CTTTCTTAGGTACAAAAATCCGAAAGTCAAGATGTCAAAT
GAAGGAGGATGCTAAAATAGTGCCCATGATATGGAGGCAA
GCAATCAGCTAGGATGGAACAAATCTAGAAAATCCTGAGG
GAATTTTTTTTTTTTTTTTTTTTTTGAGACAGGTCTCACT
CTGTCACACAGGCTGGAGTGCAGTGGCAACTACGGCTCAT
TGCAGCCTCGACCTCCTGGGCTCAAGTGATCCTCCCACCT
CAGCCTCCTGAGTAGCTGAGACTACAGGCACGCATCACCA
CACCCAGTTAAATTTTTGTATTTTTTGTAGAGATAGGGTT
TCACCATGTTGCTCAGGGGGATCTCAGACTCCTGGGCTCA
AGAGATCCTCCTGCCTTGGCCTCCCAAAGTGCTGGAATTA
CAGATGTAAGGCCACCGAGCCAGGCCTGAAAAATTATTTT
TTAAGCAAAATTATTTCTTATTAACTGGCTTGTTTCCTTT
CTATTATGCTATGTAGTGATAAAAGCCTTACTTAAAAGTG
TTATTTCCACTTGATGATTATAGCTTTCATTTATTAATTG
ATTAATTGACCCATTTGTTCAATCATTCATTTGCTGATGC
CTGAAACATTTACTGAGCATTGCAGTCAATGGCAGGAACA
CAAGAAGGAACAAGACACAGTGTTACTCTCAAGATGCCCA
CAGTCATACTGGGTTGGCTCTTCATGCTCAGTGCTCCTGA
AATGAAAAGGTCAAACTTGGAAAACAATAAAACGTCCAGC
TCTGATCCCTACTGGGTAAATCTCTTCCCAGAGACTAATC
TTAAAGAAATGAGGTTTTATGAAGAATGTAGCTCTCTGGG
GAACTCCTATTCATCCTTTGAAACTTATGAAAAATACTTA
GGATAGTGTCCAGTGTCTTTAAGAGACTATCCGGTGTCTT
ATCCAATAAACCTGACTCACTCCAGTGCTGGACAACATCT
GTACTTTGGTACTGGACAATCTCTGTATTTTATTGTTCGT
CTTTCCCTCTCCTCTTCCAGAGAGTTAACTCCTTGAAAGG
AGGGACTGAATTTTGGCATGACTATATCCCAGGACCTGGC
ACACTGCCTCGCACATAGTTGGTGCCCAGTTAACATCCCC
AGAATTGAATTGCACTGAAGGCTCAGTGGCCTACTGTTGG
TGCAGCAACCTATCTTCGAGTGTTGGGGACTTTTCTTTTC
GGGTGATATCTTTCCTAAAACTGTCTAGATATCAAAATTC
TTAAACTTGCACAGTTTCAACAGGAGAGACCTTCAGAGGA
AACCTTACTACTCTAAGGGACAGTTATTTCCATTCTCTTA
AATCTCAGCATAGTTTCTGCTCTCATTTTTGGTTTCCACA
TGGCAGCTCTTCTTTGTGGGAACAGCTGACTGTAGCTTGG
TCACTTCTGGACATGTCTGTGCTTCATCCAGAGCACCACG
GAAGAGAATCCTTGTGTTTTCACACAGGAGTTCTCTCCTT
TGATCCTAATTTAATGTCCTGGGCTATAAAAAGGAAGCAT
TTCCCATTAAGTCTGTTATTCATGATAACGTATACTGATG
CAGACAAGATTGTATGAAGCAAAAATCAGAGCTCGGGCTC
ATGAGGTAAGGCAGAAATCGGCACTGCCACAAATAACTGG
GATATAGTGCCACTGGGTGTTGCTCTCTCCTCCCCAAGTA
TAATTTCCTTGAATGTCAAGTACATTCTCTACCTTTTTTT
TTTTTTTTTTTTTGGAGACAGAGTCTTGCTCTGGCTCTGT
TGCCCATGCTGGGGTGCAGTGGCCCGACTTCGGCTCACTG
CAACCTCTGCCTCCCAAGTCCAAGCGATTCTCCTGCCTCA
GCCTCTTGAGTAGTTGGGATTACAGGCACCCGCCACCAAG
CCTGGCTAATTTTTGTATTTTTTTTTTTTTAGTAGGGATG
GGATTTCACCATGTTGGCCAAGCTGGCCTTGAACTATTGA
CCTCAAGTGATCCACCCGCCTTGGCCTCCCAAAGTGTTGG
GATTACAGGCGTAAGCCACCACACCCGGCCACATTCTCTA
CTTTTTTTTTTTTTTTTTTTTTTTGAGACAGAGTCTTGCT
CTGGCTCTGTTGCCCATGCTGGGTGCAGTGGCCAGATCTC
AGCTCACTGCAAGCTCCATGCCTCAGTTCATGTTCCCTGC
CTCAGCCTCCCGAGTACCTGGGACTACAGGCGCCCGCCAC
CTCGCCCGGCTAGTTTTTTTTTTTTAGTAGAGACGGGGTT
TCACCATGTTAGCCAGGATGGTCTCGATCTCCTGACCTCG
TGATCCGCCCGTCTCGGCCTCCCAAAGTGCTGGGATTACA
GGCTTGAACCACCGCGCCCGGCCCACATTCTCTACTTTTA
AAAAATTGCCCCACAGTTGTCAGCAGATGCCTTGTACCCC
ATGATTCTTCCATATACTTCAATGACAGGGCTGTGCAGTC
TCAGGAGAAGGAAAATGCACTTGGATTTCAGTTTTAGTTT
CTTGCTCTGCCACTTACTAACTTGTGACCTGGGGCAAGAT
AGTTGGCTTCTCAGAGCCTCTTTTCTTATATATAAAAGTG
TTATTTGGGGAATAAATGTAATGAAATGTGTAACATGTCC
AGTAGACACCATAGACCCTTAATATACTCTATATCCTCTT
GCATCTTCCTCACCTTCCCCAGTGTCAGGTGAGACATTAA
AATGATATAAACTGGACAAAAACAAGATTAAAAAACAAAA
CAAAACACAAGTTTGAAGTTCTGACTTCCAAATTCCTGAA
TACCTCATTCAAGAGACTGTGGTCACATAGAGAATAATCT
GGGTTACATCTGGACTGGGATCCCAGTGTCCCACCATGGG
CTCCAGGATTGGTACATTTTGTGTTTCTTCAGGTTGATAG
TGGTCAGTTTACCTAGAATCAACTTCACTCATGTGACTTT
GCAATGTTGACTCAGCTTTTGTCAAGTGTATTGATGAATG
CCATTTAGAACACAATTCCAAGTATTGGTCAAAATCATAT
TCTCCACTCTTGCAAACTCAAATAGTGAAATTTATGGATT
ATCATTTTTGTTAAGTACTCAAGTTCTCTCTTCTCCTTTC
CCTTTCTTCTCCTTTCCTTTCCCTTCTTCTTTCCTTCCTT
CCTTCCTTCCTTCCTTCCTTCCTTCCTTCCTTCCTTCCTT
CCTTCCTTTCTTTCTTTCTTTCTTTCTTTCTTTCCTTTTT
TCTTTCTTTCTTTCTTTTTTTTTAGATAGGATCTTGCTCT
ATTGCCCAGGCTGGAGTGCAGTGGCAAAATCATACCTCAC
TGCAGCCTCCATCTCCTGGGATCAAGTGATCTCCCGCCTT
AACCTCCTGAGTAGCTGGGACTACAGACACCCTTGGCTAA
TTTGTTTTAGTTTTTAGTAGAGATGAGGTATTGCTATGTT
GCCCAGGCTGGTCTTGAACTCCTGAGCTCAAGTGATCCTC
TTACCTTGGCCTCCCAAGTGCTGGGATTACCAGTGTCAGC
CATTGCACCTGGCCTATTTTAAGAAATTTTTAATGACCTA
GCAAAATGCTCATGATGTAATATTTTAAGCCAATAAAATA
CCTCATTTCAGGTAACCATCTGGTGAAGCTCACAGTTGAC
AGACCTTTAACCCCAAACACAGAGCTTCCAGGCAAGTTGT
TTTTTCATGTCCCAGTCTTAAGCATATGTAAGAGAAAACT
TTTAAAAGAGACACAAATCCTATTATTAATACTAATATTC
ATATCACTAGTATCCATAAAGTGCAAATACTGTTAAAAAG
AAAACAAGGAAAACTCAGGAAACAGTTTTTGAAAGTTGAA
ATAGTATGGCATGACAAACAAAAAACTAAATCGATGATAA
GAAGATAAAATTGAAGAAGTTCTGTAGAAAGCACAATAAA
AAGATAGATAGAAAGTAAGAAAAAAGTAGAGACGCTATCC
AGGATATCCACCATTCAAGTAATAGAGTGTTCCAAAAAGA
GGGGGGACAAATCAGGGAAATTAGGGGAAGGAAAATAAAT
AATCAAAGTAACATTTTAAGAAAGTTTATCTTAGACAGAA
AAAATAGGCGTTTGCAGACAGAAAGGGACATCAAATTTCC
AGAATGATGAATGAAAACTGACCCACACTAATGACATCCT
CAAACACTGGAAATGCTGAGAAACAGACTTCCAGACAAGA
AGAGTAGGTTTCGCAAAAAGGATTGGGTGTGAGAATGACA
TCCAACTCCTCAACAGCTGTTCTAGATGGTAGAAGATAAC
TGATAAGTGCCTTTATAATTCTGAGGGAAAATAATTTCTG
AAGTAGAATTCAGCACTATCAACTGTGTATGAAGAAAGAA
TAAAGGCTCTTTTTTTAAAGACAGGGTCTCACTGTGTCAC
TTAGGCTGGAGCACAGTGGTGCGATCACAGCTTACTGCAA
CCACAACCTCCTGGGTCCAGGTGATCCTCCCACTTCAGTC
TCCCGAGTAGCTGGGACTGCTGGTATGCACCACCACAACT
GGCTTATTTTTTGTATCTTTTGTAGAAACAGAGTTTTGTC
CTATTGCCCAGGCTGGTCTCGAACTTCTGGGCTCAAGCAA
TCTGCCCACCTCAGCCTCCCAAAGTGCTAGGATTACAGGC
ATGAGCCACCACGCCCAGCCCATTTTTACTTTTTTACTTT
TTAATTTTGAGACAGGGGCTCACTCTGTCACCCAGGCTGT
AGTGCAGTGGCATGATCATGGCTCACAGCAACCTCAATCT
CCAGAGTTCAACCAATCCTCCTGCCTCAGCCTCCCGAGTA
GCTGGGAATACAGGTGTGCACCAACACACCCGGCTAATTT
TTTGATTTTTTTATACAAACATGGTCTTACTTTGTTGCCC
AGGCTGGTCTCGAACTCCTGGGTCCAATAAATCCTCCTGC
CTCAGCTTCCCAAAGTGCAGGGCATGAGTTACCACCCAGA
ATAAAGACTTTTTATGTGTCTATATGGTAGCAACTTTGCC
TTCCATTTACCCTCTCTCAGAAAACTACTGAAGGATGTGC
TCCACCAAAAAGAAGTAAACTCAGAGGATGGAAAGCAAGC
AGTCAGTGAGGCTGATCATACAATCAGCAAAATTTACATT
TTCCATTGTGGAAAACTGATAGAACAAAATACTGAAAATC
AAGATGTAGCAATATAAATATATTATTTAGATATATGGAG
GTAAGTATGAAAACAGCTAAAAAGAGTGGAAAATTTGACC
AGGTGCCGTGGCTCACGCCTGTAATCACAGCACTTTGGGA
GGACAAGGTGGGTGGATCACCTGAGCCCAGGGCTTCGAGA
CCAGTCTGGCCAACATAGTGAAACCCCGTCTCTACTAAAA
ATACAAAAATTAGCCGGGTATGGTGGCATGTGCTTGTAGC
CCCAGCTTCTCAGGAGGCTGAGGTGGGAGGATCACTTGAA
TGCAGGCGGTGGAGGTTGCGGTGAACCAAGCTTGTACCAC
TGCACTCCAGCCTGGTGACAGACTGTCTCAAATAAAAGGA
GGAAAAAAAAGAGTGGAAAATTTGCATCTGGGGAATGGGA
AATTGAAGGTAGAGGTCAAAGGTTTTTTTTTTTTTTTTTT
TTTTTAAATCATAGGTCTTGCAGAACTATTTGACTCTAAA
CCCCATGTAAAGGCCAGGAGCCATGGCTCATTGTCTGTAT
TCTGAGCCCTTTGGGAGGCTGAGGCAGGTGGATCGCTTGA
ACTCAGGAGTTGGAGATTGGCTTGGGCAACATGGTGAAAC
TCCGTCTCTACAAAAAAGACAAAAATTAGCTGGGCATGTT
GGCATGTGCTTGTAGCCCCAGCTTCTCAGGAGGCTGAGGT
GGGAGGATCACTTGAATGCAGGCGGTGGAGGTTGCGGTGA
ACCAAGCTTGTACCACTGCACTCCAGCCTGGGCAATAGAG
GGAGACGGCCTCAAAAATAATAATAATAATAATAATAATA
ATAATAATGATAAAGAAAGGAATCCCATGTACATGTATAA
CTGTGATAAGCACAAAAATTAAATTAAAAAGTTAATGTAG
GCTGGGCAAGATTGCTCGCACCTGTAATCTCAGCACTTTG
GGAGGCTCAGGCGGATGGATCACCTGAGGTCAGGAGTTCG
AGACTAGCCTGGCCAACATGGTGAAACCTGGTCTCTACTA
AAAATACAAAATACAAAAGACTGTGGCGTGGTGGCACGTG
CCTATAGTCCGAACGAGAATCGCTTGAACCTGGGAGGCAG
AGGTTGCAGTGAGCCGAGATCGCCCCACTCTACTCCAGCC
TGGTGACAGAGCAAGACTGCGTCTCAAAAAAAAAAAAAAA
GTTAATGTAGAGAATGTCATCACTCACTGAAGGCATTTCT
ACAACCAACCCATGCTAATGTGATCCAAATATACTGCTTT
CTGCTGATCTAACTTTATACAGAAATAGCACTCAGAGAAT
CTAGGAATAGTTGACATATATCCTAGAAACCATCTCTCAC
TAATATCAGGTGTTTCAAGTAAGCCTTTGGGCAAGTCAGT
GTTGCTTGAAACCCTGTGGAGAGCTGGCGTTCTGTGTCAT
TGATGGAAGGGCTTCCAATAAACCTTAGAAGACAGAGATA
AGACAGCACCATTCTTGTCTCATGCCATACTAGGATCCTT
TGGCACTCTTCCAGATTGTGGGTTAGCACACTTGTACGTG
GATGTGGGAGGTAGCATACATGCAAGTATGTTTTTGAACA
TTTCTACAACTCTCTAGAATCCCAGAATCTCACACAGTAG
ACATCATTTTGGCCTGAGGGACTCTAACCTCAGTAATGCA
TTCTAACAGAGCCTCAGTATATTAGCCACAAAGGCATACC
GAAGTACCTGAATGTCATTGGATTGGGCAGTTATTCTATG
TCTATTTAACGGATTGAGAAGTTCTACTGAATACAACATT
CTTGCTGTCAATATGTTTGAAGCTTCTGACTCTATAGCCA
ATAAGATTAGCTGCTTTTGAAGTGAGCATTCAGGTGAAAG
GGAATCCTCTTGTTGATAAGCTAAGAGGCCAATGCTTATT
CAGTTCATGGAGTAACTGTTATTTAATTTAACTATAAATT
AAAACAGAGGTGCGTAAAACAAAGCCCTATTTCATACTCT
TAGGATTGGAAGTTCTTTCCTCTGACGTAAGCAGTAATAT
ACCACGATTTTTGAAAAAGAATGACTAATAGCCCGGGACT
TAGGGACAATTTAGTCACTGTTTATGGAGTCAAGGGAGTC
AATTCTGGTTATGTTGCAAATATCTACATTATCAACCACT
CACAGTGGAAAAAAACCAGAATGTGAGCTAAAGTGGACTC
ATTTCTCTGGAAGACTGCTTAATCTTCACATAGGTTTTAG
GCTAAGTACAAAATTTTTTCGAGTAAAAAAATTCAAGATA
TTTGGCAGAAATGGTGTATTTAATTAGTTTACCTTTTACC
TTTTGTGTTTTGTTTTGTTTTGTTTGAGACAGGGTTTTGC
TTTGCCACTCAGGCACTCAGTGCAATGGTGCAATGACTTG
ATCATGGGTCACTGCAACCTTGACCTCCTGGGCCCAAGCA
AGCCTCCCACCTCAGCCCCCCAAGTAGCTGAGACCACAGG
AGTGCACTACCACGCAAGGCTAACTTTTTTACTTTTGTAG
ACACAGAATCTCCCTATGTTGCCCATGCTGGTTTCAAACT
CCTGGGCTCAAGCAATCCTCCTGCCTCAGCCTACCAAAAT
GCCTGGCTCAGTTTCACCTTTTAAAAATAGGTTAGATAAG
ACTTTAAATACATCTAAGGAATTTGTATATATATACTATC
TTCTGTAAGAAATTCACCAATTAATTTTTGGCCTAACATA
TGAAGTGAGCAGAGATGATAGCTACAAAGTATAAATGAGA
AGCCAACATGAATAAGCCATTTTGTTTGTTAAGCAGAAGA
GTGCTATACTAGAAGACACAAAATGTAGGTTCTATCTTCG
CTCTGTTATTTTATTTTACAATCCTGGGCAAGTCATTTAT
TTTCTTCCTTTTAAAAATGGAATTATAGTAAGGCTAAAAT
GAAATCATGTTCCATAGAAGCAACTTATCATGTGTAAAAT
ACCATGTAAATGTTTATCAATGAACAAATTAAATGTCACA
CACTGGAAAAGGGAACTTGCACAGAGCCAGCCTTTGAGGT
ACTGACTCATATAAATACTACGACTAGGACTAGAATTAAG
GGGGCATTTCCAAACATTTTGGCCTTCTGCCATCTTATTG
TTGATTTTTAAGTTACATACATATTTCTTATTTCAAAAAG
TTTTTTTTGATGTAATGTACAGTACACCAAATTTTACACC
AATCAGTATATGTATAATGTATGTATAATAGTGGAAACCC
TGGGTTTGATGAGTCAGGAGACTAGAATTCTGAAAGTCAG
ATACCCAGGCCATTTAAGTACTCAACAATTTGTGTTCATA
GTAAAGGCTCAACAATATGTGTTCAATGAATGTGGATCCT
GATGAAGTTCAACCTGAAGGGATGCCAGGCCGGCTTAGTG
CCTTAACATGAGAACTCTATCAAACTGTAGTCCAAAGTCA
AAGTTACATGTGTTCCATGAATTATAGTCGACTGTGGCAA
AAAAGAACTTGGTTCAACATGCCAAAATTCTTATGCTTTC
TTTGTTTTTTGAAGTTTTCAACTGATCACATGGCAATTAT
TAGTGAATTTGTTTGCCTTTTTTTTTTTTTTTGATACAGG
GTCTTATTCCGTCCTCCAGGTGGGAGTGCAGTGGCATGAT
CACAGCTCACTGCAGCCTTGACCTCCCTGGGCTCAAGTGA
TTCTCCTGCCTCAGGCTCTACAGTAGCTGGGACTATAGGC
ATGTGCTACCATACCCAGCTAATTTTTTAATTTTCTGTAG
AGATGATGTCTTGTTATGTTGTACTACGTTGCCTAGGCTG
GTCTTGAACTCCTAGGCTCAAGCGATTCCCCTGCCTCCCC
GCCTTGGCCTCCCAAAGTGCTGGGATTACAGGCTGTGAGC
CACCACACCCAGCTACAGTCTCTTTTTAATTTGTATCCAC
TTGTCTTCTTTATGTTGTGTCACCAGACGACAAAACAGCA
TAACACACCTATTTTCCTTCCACAGTCTACTCTATGTAAT
TATTTTCTAGATACAACAGGAAGTGTGCAACTTGTTAGCT
GTGATCTTCTGGGAAATTCTAGGAAGCTCAACAGATTGTG
AATTTCTGCTAAAATGTTAAGATACTTTTTGTGTAGTGAC
ATCTTTTTAAATGAAAGTGAAAGTCTAGATTTTAACAGGT
ATAATAGTTCATAAATAAGCAGAGCAGCTACTCTGGATAT
TCCACATTTATTCAGTTTTTATGTTTATGGAGCTCTTTTT
ATGTTTTATGTAGTTGTGAATATATTGTGACACAAATTTG
TATGCTGATTTTTGTTATTTAACAGATTAGAATATTTATT
GCCCTGCATTATTAAACATTTTAAAAATCTATTTTTATAA
CATAGCTTTCTGATAATAAAAGCAATAGACCAGCCTGGGC
AACATGGCAAAACCCTGTCTCTACAAAAAATACAAAAAAA
TTAGCTGGGTATGGTGGCACATGTAGCCCTAGCTACTCAA
GAGGATGAGGTGGGAGAATCATCTGAGCCCAGGAAGTCAA
GGCTGCAATGAGCCATGATCATACTGCTGCACTCCAGCCT
GGGCGATAGAGGAAGACCCTATCTCAAAAAGAAAAAAAAA
AAAGCAATAGAAAATTTGAAAAACGTAGTAATATAAAGAA
AATAAAAAATTATCCACAATCCTACAACTGAATAATAATA
ATTATCATTAATACTTAGGTATATTTCCTTCCATTCTCTT
TAAATTCATTTTTTTTTACATAACTGAGGTAATCCTTTTT
GTATACTGTTTTTCTTCACTCATGTGTCCTAATCAGTTTT
CCACATGATTAAAACTTTTCGGCCAGGCGCAGTGGCTCAC
TCCTGTAATCCCAGCACTTTGGGAGGCCGAGGTGGGAGAA
TCATCTGAGCCCAGGAAATCAAGGCTGCAATGAGCCATGA
TCATACTGCTGCACTCCAGCCTGGGCGATAGAGGAAGACC
CTATCTCAAAAGAAAAAAAAAAAAATTAGCTGGGTATGGT
GGCACATGTAGCCCTAGCTACTCAAGAGGATGAGGTGGGA
GAATCATCTGAGCCCAGGAAGTCAAGGCTGCAATGAGCCA
TGATCATACTGCTGCACTTCCAACCTGGGCGACAGAGCAA
GACCCTATCTCAAAAAAAAAAAAAAAGCAACAACAACAAA
AAATTTTCATAAAAATTATTTAATGTCTGCATAACATTAT
ATTGCTTTGATATACCAGAATTTGGTTAACTTTATTTAGT
CAGGGCTTTTTCTTTTTCTTTTTTTTTGAGATGGAGTCTC
GCTCTGTGGCCCAGGCTGGAGTGCAGTGGCGTGATCTTGG
CTCACTGCAACATCCCCATTCCAGGTTCAAGTGATTCTCC
TGCCTCGGCCTCCTAAGTAGCTGGGACTACAAGTGGGGCG
CCACCATGCCCGGCTAATATTTAACTTTGTATTTTCTGAA
TACCATAAATCCACATTAGTTTGCCTTTCTTATACACAAA
TTATTTGTTTTGCTCTCCCACTAAGATGTAAGTCCCAAGA
CTAGCGACCATGTCTGTAGTAAACAGTAATTGGGGTAGCT
GATGATTCCTCAGGTGACTCTCTCTGTCCTACCCTCTGCC
TTCCTCTGGCTCTAGCTAAGCTACCCGAACGGAAGTGGCA
ATCTTATCGGACCTTGCTTTTCTAGCCACTGGATTGGTTA
AGGGGTAGGCTTGTAAACCAGTCTGAGCCAATTGCAAAAG
TCCACTCCCTACACCACAGCCATTGGTCCACTGATGGACA
TGTGACCTAAATGGGGCCAGAATTTCATTCAGGAGTTATG
ATAGAAAAGGCATTCCTTTTGCTGTAGAGGAGCTGTAAGA
CTGAGAGCCCAAAATTGCTAGGTACCACATCCTCCATCAG
AGAAAAACGATCTGAGCAGAGAAGCAAATAGAGAATCCTT
TATTCAGTCCTCTTCTTACCATTTAAGATTTAATATTTCA
ATTATTTATTCAATTCTGATCAGGTGCGGTGGCTCACACC
TTTAATCCCAGCACTTTGGGAGGCCGACGTGGGTGGATCA
CTTGAGGTCAGGAGTTTAAAACCAGACTGAACAATATGGC
AAAACCCCGTCTCTATCAAAAATACAAAAATTAGCCGGGG
TTATTGCGTGAGTCTGTAATCCCAGCTACTCTGGAGGCTG
AGACAGGAGAATCGCTTGAACCCGGGGGGCGGAGGTTGCA
GTGAGCCAAGATTGGGCCACTGCACTCCAGCCTGGGCCAC
AGAGTGAAACTCCGTCTCAGAAAAAAAAAATTATTTTTTC
AATCCCGATAGCTCCCCCCATCCCATCCTTACAATAAATC
TCCTTTCTTTTTATATGATTCATCTAGTTTGAGTTGAGTT
TCTGTCATTTGCAAACAAGAAGATCCTAATTTGTATATTT
AAGCAGTATTTTGAAAGCAGTATTTTGAAATCCTTGTGGC
ATAGATCTGTAAAATGGTACTCCTATATCTAGTATGACCT
ATATCATATCTGGTCAATCACCTTAACTCAAAAAAAAAAA
AAAGCTGTAGAAGAAATTTTTTGTTGCCAATCCCTTTAAA
TTCTGTTCTGAGCCAGCTGCAGTTGTGAGCACCTGTACTC
CCAGCTACTTGGAAGGCTGAGGCAGAAAGACTGCTTGTGC
CCAGGGTGAGTTCCAGGCTGCAGGGCACTATGAGGTCACC
TGAGTCTAGCCCCTGCACTTCAGCCTGGGCAACACGGAGA
CCTCCGCTAAAAAAAAAAAAAAAGAATTCTGTTCTGAAAT
TTTTTCTAGTTTACTTACTCTCTATAGCCCTTCAATTACA
ACACCCGAAAATTGATTAGGGTTATAATATATTTCATCTC
AAACAAGGCAAACTCCAACCCCCCAAAACTTGCAGTTTTT
GTTTGTTGAGTAGCCCTTAAAATGGTGGTTTATTTATTTT
ACATAACAAATGCCATAGTGGAACTGGAATTGATTCTTTT
TTTTTTTTTCTTTTGTAAGAGACGGAGTCTTGCTATGTTG
CTCAGATTGGCCTCCAACTCCTGGGCTCAAGGGGTTCCCC
AACCTTGTCCTTCCAAGTAGCTGGGCCTATAGGCAAGTGC
CAACACACCTGACTTGGAATTAATTCCTTTTCTTTTTTTT
TTTTGAGACAGAGTCTCACTCTATCACCCAGGCTGGAATG
CAGTGGTGCAATCTTGGCTTGCTGCAACCTCTGCCTCCTG
GGTTCAAACAATTCTCCTGCCTCAGCCTCCCAAAGTGCTG
GGATTACAGACTGCACCATTATGCCTGGCAAATTTTTTTC
TTTTTTTTCGAGACAGAGTCTTGCTCTATCACCCAGGCTG
GAATGCAGTGGTGCAATCTTGGCTTGCTGCAACCTCTGCC
TCCTGGGTTCAAACAATTCTCCTGCCTCAGCCTCCCGAGT
AGCTGAGATTTCAGGCACCTGTCACTGCACCCGGCTAATT
TTTGTATTTTTAGTAGAGACAGGATTTCACAATGTTGGTC
AGGCTGGTTTCAAACTCCTGACCTCGTGATCTGCCCACCT
TGGCCTCCCAAAGTGCTGGGATTACAGGCAGAGACGGGGT
GTCACCATGTTGGCCAGGTTGGTCTCAAACTCCTGACCTC
AGGTCATTTGCCCACCTCAGCCTCCCAAAATGCTGGGATT
ACAGACTGCACCATTATGCCTGGCAAATTTTTTCTTTTTT
TTTTTTGAGACAGAGTCTTGCTCTATCACCCAGGCTGGAA
TGCAGTGGTGCAATCTTGGCTTGCTGCAACCTCTGCCTCC
TGGGTTCAAACAATTCTCCTGCCTCAGCCTCCCGAGTAGC
TGAGATTTCAGGCACCTGTCACTGCACCCGGCTAATTTTT
GTATTTTTAGTAGAGACAGGATTTCACAATGTTGGTCAGG
CTGGTTTCAAACTCCTGACCTCGTGATCTGCCCACCTTGG
CCTCCCAAAGTGCTGGGATTACAGGCAGAGACGGGGTGTC
ACCATGTTGGCCAGGTTGGTCTCAAACTCCTGACCTCAGG
TCATTTGCCCACCTCAGCCTCCCAAAGTGCTGAGATTACA
GGCGTGAGCCACCACACCGAGCCAGGATAAATTCTTAAAC
TTTCGTATGAGGCCAGTGGCTCATGCCTGTAATCCCAGCA
CTTTGGGAATCCCAAGGAGGATTACTTGAGGCCAGGAGTT
TAAGAGCAGTCTGGGCAACATAGCAAGACTCTGTCTCTAA
AAAATAAAAACAAAAACCCCAAAACCAAAAAATTAGCCAG
GCATGGTGGCGTGCATCTATAGTCCTGGCTACCTAGGAGG
CTGAGACAGGAGGATTGCTTGAGCCCAGGAAGCTGAGGCT
GCAACGAGCCATGATTAGGGCACTGCACTCCAGCCTGGGT
GACAGAGTGAGACTCCATCTCAAAAAATAAAAAAAATAAA
AATACAAAAAATTAGCCAGGCATGGTGGCGTGCATCTATA
GTCCTGGCTACCTGGGAGGCTGAGGCAGGAGAATCACTAG
AACCCTGGGGTGGAGGTTGCAGTGAGCTGAGGAGGTGCCA
CTGCACTCCAACCTGGGTGACAGAGTGAGACTCCATCTCA
AAAAATAAAAATACAAAAAAGAGAATACAATTTATTTTCT
TTGATTTTTATAACAAAATGAGATTCTGTCACATATTCAT
CTTGCATTTAAATTATACTTACCTTATTTTAATAAATAAT
ACCAACTATACACCTTCAAGCATTTACTAAAGATCTTAAT
ATTGAACCAGTGTCACTCAGCTCTTGCAAAAGAATAGTGG
AAACAGATATTTGAGAAAGATTTGACCCGAGAACATGCTT
AGTACTGAATCCTTTACTATTTCTTACTCTGTCCCTCAAA
CAAACTAAGATCACCACAAATCCACATGCTTGGACTTTGT
TGGTTTGGCTCTCCGAGGAAATGTTTTTAATCTCTATCTT
GATTAACTCGCTCCCATTCAATGCTCAGTTTACTGCAGCC
TGGATATTGCCTCACCACGCTTCTAAAACTGCTGTCGCTA
AGGTCAACAGCCAACACTGGTTTAGATGTTAAGAAGGTGT
TCTTCAGAGCCAGTTTAGCTCTGTTTGAATCTGCTTTTGC
CACTTCCTGGTTTGGGGACTTTGCTTAACTTCTTTGTGCT
ACTCATTGTTCTTATCTGTAAAATGGGGAGAATGATGGTT
ACCTACAACCTACAGTATTTGAGAGGCATGAGTGAGGTTA
AGCTTGTTGGGATTAGAGCAGTGCACATAGTACACGTTCA
ACAACTACTGTTCACCAAAATGTGAGCTCCATCAAGGCCA
AAGTCAATGGTTTGTTCAAGACCGTATCCTGAATGCCTGA
CATACAGTAGGTATTCAAATGCAAGTGAAATGAATTACTA
ATTCCTTAATCCAACTGCATATTCAGGTCCTTTCTTACTT
GATTGTACCGTGACAATTGATCAATAGTCATACAGCAATT
ACTTCATGCCATGTTTACTCATTTAATTCCCATAACAATT
CTATGAGACAGGTACAATTACCGCATGCATTTTATAGATG
ATGAAACTGAAGAACTGAGGAGTTGAGTAATGTTTCCAAG
CTCACACAGCAAGTAAATGGTAGAGCTAGAGTTAAAACTT
GAGCAATCTGGTTTTAGAGTCTTTGTCTTTCACCTATGTT
TGCTGCTAATCATTTCTCCCCAGTTGAAACTCTCCTCTAC
TGGCTTCCATGGAAACACCCTCTTTACATTTCTGACTTCT
CTGGTTCCTCTCTTTCTGCTCATCTCTGAAATGTTGCCAT
TTTCCAGAACTCTGTCCAAGGCCGTTGTCTTTATATATTT
TACATGTTTGCTAGTTGATGACTTCGATTTCCATCTGTAC
TCTGATGAATCCCAAATCCACAGCTCTATCCCAGTTATCC
TTTGTAAGGCTCAAATCTCTGTTTCCAGTTGCTCACTGGA
CCACACTCAACATATGTAAAATACATTTCTTTGTTTCCCC
AATAAGTGTGCATTTATTCCATTTAATTCTCTACATTGGG
AAATGATACCACCACCCGTACCGTCACTGAAGCCAGAAAC
CTGAAATTATCTGGAACTCAGCTCTCTCTTTTTCTTTCCT
TGTCCAGTATCCATGTCCAATCAACTGTGTCTCCTAAACA
CCTCTGCATTCTCACAACCATTTCCCCAGTTCTGTCTCTC
TTTCCCTGACTACTTTCCTAACTGGTTGCCCTACTTCTGA
TCTGTGCCACTATAATCCACCTCTCTCATTGCTACTAGAG
TTATTTAAATTAAAAAAAAAAAAGAAAAGAAAAATCCCCA
TTAAAATTCTTTAATAATCCCCTCTTCCTAGAGAATAGCT
GGACTCCTTGACATGACATGCAAAACCTTTCATGATCTGG
TCCTTTCTTCCTTTCCAATTTCGTCACCTTGCCTGTCTCA
CTTGAAAACCATTTGCTCCAGCAATTCTGAACTCCTTGGA
GGTAACTCTGGCATGGTTGGTGCTCTCAAAACTCTGTTTT
TCAAATTATCTCAGAAATGTCCTTTCTCAGCCATCTCCCT
GATCACTCCTTCTACTCCTTCAAGAATCAGATCTTTATGG
CCAGACTCGGTGGCTCATGCCTGTAATCCCAGCACTTTGG
GAGGCCGAGGTGGGTGGATCACCTAAGGTCAAGAGTTCAA
GACCAGCTTGGCCAACATGGTGAAAACCCATCTCTATTCA
AAATACAAAAATTAGCAGGGCATAGTGGCAGATGCCTGTA
ATCTCAGCTGCTCAGGAGGCTGAGGCAGGAAAATCACTTA
AACCCGGATGGTGGAGGTTGCAGTGAGCAGAGATCATGCC
GCTGTACTCCAGCCTGGGCGACAAAGCAAGACTCCATCTC
AAACAAAACAGAACAAAACAAAACAAAATCAGATCTTTAG
AAAAATATCAAATCAAATGCTTCACACAAAAAAGAGGCAA
TCACTTCATGAATTTTGGTTTCCCTTTGAAAACTCACTGC
CTTCCCTTGGCAAAACTGAGTATTCTACTTATAAGTTTCA
GTCTATTTTAAAAAATAACTCCTTTACTAGACTTCTTGAT
GGCAAGATTCACATCTTAACTGTGTTTAGAGTCACACAGT
GCCTGATACCTAGTAAGTACTCAATAAATGCAAATGGATA
ATGTAAGAATTGTTGCTAATTACTCTTATGTACTCAGTTT
CCATTTTATGTAGATAGAAGAAATAGACTTTTGTAGAACT
TTAAATAGGTAACACATTAAATTTTCGTTATGTGCTAGGC
ATCACATTAAGTGTTACCCACTTTATTGTGACAATCCTGT
ACAATTACTATTATTAAAGAATAAGGAAAGTTAGCCTCAG
AGAAGTTAAGAAAACTGCCCAAAGTTACAGGGTTAGTGTG
TGGTAGAGTTTCGAGTACATCCAAGTTTGTTTGACTCCAA
ATCTTTTTTTTTTTTGAGACAGAGTCTTGCTCTGTCGCCA
GGCTGGAGTGCAATGGCCTGATCTCGGCTCATGGCAAACT
CCGCCTCCCACGGTCAAGCAATTCTCCTGCCTCAGCCTCC
TGAGTAGCTGGGATTATAGGCGCCCACCATCAAGCGTGGC
TAATTTTTGTGTTTTTAGTAGAGACGGGGTTTCACCATGT
TGCCCAGGATGGTCTCAAACTCCTGACCTCGGTAATCCCA
GCACTTCAGTCCACCCTGGTCAACAGATTGAGGCTCTGCC
TCAAAACAAAACAAAATCAGATCTTTAGAAAATATCAAAT
CAAATGCTTCACACAAAAAAGAGGCAATCACTTCATGAAT
TTTGGTTTCCCTTTGAAAACTCACTGCCTTCCCTTGGCAA
AACTGAGTATTCTACTTATAAGTTTCAGTCTATTTTAAAA
AATAACTCCTTTACTAGACTTCTTGATGGCAAGATTCACA
TCTTAACTGTGTTTAGAGTCACACAGTGCCTGATACCTAG
TAAGTACTCAATAAATGCAAATGGATAATGTAAGAATTGT
TGCTAATTACTCTTATGTACTCAGTTTCCATTTTATGTAG
ATAGAAGAAATAGACTTTTGTAGAACTTTAAATAGGTAAC
ACATTAAATTTTCGTTATGTGCTAGGCATCACATTAAGTG
TTACCCACTTTATTGTGACAATCCTGTACAATTACTATTA
TTAAAGAATAAGGAAAGTTAGCCTCAGAGAAGTTAAGAAA
ACTGCCCAAAGTTACAGGGTTAGTGTGTGGTAGAGTTTCG
AGTACATCCAAGTTTGTTTGACTCCAAATCTTTTTTTTTT
TTTTTTTTTTTTTTTTGAGACAGAGTCTTGCTCTGTCGCC
AGGCTGGAGTGCAATGGCCTGATCTCGGCTCATGGCAAAC
TCCGCCTCCCACGGTCAAGCAATTCTCCTGCCTCAGCCTC
CTGAGTAGCTGGGATTATAGGCTACACCATCAAAGCACGT
GGCTAATTTTTGTGTTTTAGTAGAGGCGGGGGTTGCAGTG
AGCTGAGATCCCAGCACTTCAGTCCACCCTGGTCAACAGA
TTGAGGCTCTGCCTCAAAACAAAAAACGAAAACAAACCCA
GATTTTGGCCAGTGCGGTGGCTCACGCCTGTAATCCCAGC
ACTTTGGGAGGCTGAGGGGGGTGGATCATTTGAGGTCAGG
AGTTAGAGACCAGCCTTACCAACAAGGTGAAATCTCACCT
TTACTAAAAATACAAAAAATAGCTGGGCATAGTGGTGCAT
GCCTGTAATTCCAGCTACTTGGGAGGCTGAAGCAGGAGAA
TCACTTGAACCCGGGAGGCGGAGGTTGCAGTGAGCTGAGA
TCAGGCCATTGCATTCCAGCCTGGGCACCAAGAGCGAAAC
TCCGTCTCAAAACCAAAACAAAACTAAACAAAAACAGATT
TTATTTTCAATTACCCAGTGATATACATAGATAGATATAG
TTATATGTATGTATTAAACATATACATGTGTATATTATAT
GTATAAAAATCTAAGAGAATAGAAATAAAATATTTATTTC
TATTTATATATATGACTTATGTATATACACATTTTTCATA
TATATATACATGCTAGGATAGTTAGAAGTAAAATCTGAAA
AAAATCAGAAGCCCAGAAAAAAGAGAAAATAGTTCTACCA
GGAATTTCATTACAGTACATATAATAAAGACATTTCAGCT
GGGCACCTCTAGTCCAGTTGCTGTGGAGGTTGAGGTAGGA
AGATCACTTGAGCCTAGGAATTCGAGGCTGCAGTTGCTTT
GATCACACCTATGAATAGCTACTCCACTCTAGTCTGGGCA
AAATAGAGAGGCACTGTCTCTTGAAAACTAAATAAAGGCC
AGGTGGCTCAAGCCTGTAATCCTAGCACTTTGGGAGGCTG
AGGGGTGGATCATTTGAACCCGGGAGGCGGAGGTTGCAGT
GAGCTGAGATCAGGCCATTGCATTCCAGCCTGGGCACCAA
GAGCGAAACTCCGTCTCAAAACCAAAACAAAACTAAACAA
AAACAGATTTTATTTTCAATTACCCAGTGATATACATAGA
TAGATATAGTTATATGTATGTATTAAACATATACATGTGT
ATATTATATGTATAAAAATCTAAGAGAATAGAAATAAAAT
ATTTATTTCTATTTATATATATGACTTATGTATATACACA
TTTTTCATATATATATACATGCTAGGATAGTTAGAAGTAA
AATCTGAAAAAAATCAGAAGCCCAGAAAAAAGAGAAAATA
GTTCTACCAGGAATTTCATTACAGTACATATAATAAAGAC
ATTTCAGCTGGGCACCTCTAGTCCAGTTGCTGTGGAGGTT
GAGGTAGGAAGATCACTTGAGCCTAGGAATTCGAGGCTGC
AGTTGCTTTGATCACACCTATGAATAGCTACTCCACTCTA
GTCTGGGCAAAATAGAGAGGCACTGTCTCTTGAAAACTAA
ATAAAGGCCAGGTGGCTCAAGCCTGTAATCCTAGCACTTT
GGGAGGCCGAGACGGGCAGATCACGAGGTCAGGAGATTGA
GACCAGCCTGGCTAACATGGTGAAACCCCGTCTCTACTAA
AACAAATACAAAAAACTAGCTGGGCATAGTGGTGCATGCC
TGTAATTCCAGCTACTTGGGAGGCTGAAGCAGGAGAATCG
CTTGAACCCGGAGGTTGCAGTGAGCTGAGATCAGGCCATT
GCATTCCAGCCTGGGCACCAAGAGCGAAACTCCGTCTCAA
AAAAAAAAAAAAAAAAAGAAAACTAAATAAATAAAAGTAA
AAATAAGCCCATTTAAAAAATAAACATACCTTAAATCAAC
CCACTTTTTTGTTCAAATTTATTGTAGTCCTTATATTAAA
ATAAGAATCTAGAAAAAAAATCCAAGTTTACCTCCAAATC
AAATCAATATTTCATGTGTCAGTCTTATATTGCAATCCTT
ACTTGTGTGCAGATTGTTTTCTATATTTGCAGTAACATAA
TACATAGAATTTTATATTCCACCTCTTCTCTTGATAACAT
CAGCATGTTTTTCTACTTTGCTCTGTCTCACTTGTTTCTT
CTTTTCTGTTTTTTTTTTTTTTTTTTTTTGAGATGGAGTT
TCACTCTTGTCTGAGCTGAGTGCAGTGTACAAGTCTTTAC
TGCACATACATGATTGTTACATGAAGTGTAACAATCTTGG
CTTACCAACCTCCGCCTCCTGGGCTCAAGTGATTCTCCTG
CCTCAGTCTCCCAAGTAGCTGCAATTACAGGCGCTCGACA
CCATGCCAGGCTAATTTTTGTGTTTTTAGTAGAGACCATG
TTGGCCAGAGTGGTCTCCAACACCTGAACTCTGGTGATCC
ACCTGCCTTGGCCTCCCAAAGTGCTGAGATTACAGACATG
AGCCACAGCGCCCCGCCTGTCTCACTTGTTTCTGACTTAC
CTCCTCTTCCTCTTATCTTTACCATTAGGAAACCAGTGAC
AACAGTTTGGTGTGCATCCTTGCACATCTTTCTCCTGTGT
AATTATTAATAGTTACATTTGGGCAGAGGAAGGGAGAGTT
TTGCTATTTGTTTTATATAAAACTAAGAATATATAACATA
ATGCATCTTTTCCTCTTGCTTTTTTTGTTTAACTATGCAA
GGCCATCCCTCCAGACTAATATAGCTCCAACTCATTCTTT
TAGTTGCCTAATATCCTGAGGGATAAATATACCACAATTT
TTTCAGCTGTTCTCGTGTTGAAGGGCATTCAAGTTGTTTC
TAGTTCTTTGCCACTGTGCACAATGCTGCAACAAGCAACC
TCAAAAATACATATCCTTGCACACTAATGCTTTTGTTTCT
GTAGGATGTAATCCCCAAAATGGGAATTGTTTATAGAAAG
TAGATTGGGGCCCTGCGCAGTGGCTCACACCTGTAATCCC
AGCACATTGGGAGGCCAAGTCTGGCGGATCATGAGGTCAG
GAGATCGAGACCATCCTGGCTAACACAGTGAAACCCCCTC
TCTACTAAAAATACAAAAAATTAGCCAGGCGTGGTGGCGA
GCACCTGTAGTCCCAGCTACTTGGGAGGTTGAGGCAGGAG
AATCGCTTGAACCCGGGAGGCGGAGGTTGCAGTGAGATGA
GATCATACCACTGCACTCCAGCCTGGGTGACAAGCGAGAC
TCCATCTCAAAACAAAAACAAACACAAACAGACAAAACAA
ACAAACAAAAGAGAAAGTAGATTGGAACAGGATTTGTAAA
TATATAAAAGTACACAGGGTAGTAACATACACTCAAAAAA
GTTTAGTAAATGATGACAATGATAAGAATATTTGACAATA
CAGTTACCTAGCAGTCTTTTTTTGATGGTAAAAGGTATGT
TTCCTAGCAACCAGAAAGTATACGTCATTGAATGAGAATC
TATAAGGAAAGTACAAGAGACAGAAACTGGCCCATAGCAA
CTGAGAATCATTGTTGTCAACAATATTTCTTGTTGTACTT
GTTAGGTGGAGGACCAGGGTTACTTGAAACCCTGTTACTA
AATACTGAGTCCTTGACCCTATGAGCTAATCAAACTGCAA
TATGCTTTTAATAAACCTGAGCTTCCAAAAGTCTCACCAA
TTGCATTATCTTGAAGCTAGTGACTTAAGAGTTATGAAGT
TGTTGGCTGGGCGCGGTGGCTCACACCTGTAATCCTAGCA
CTTTGTGAGGCCGAGGCAGGCAGATCACGAGGTCAGGAGA
TCAAGACCATCCTGGTTAAAATGGTGAAACCCCGTCTCTA
CTAAAAATACAAAAAAATTAGCTGGGCGTGGTGGCAGGCG
CCTGTAGTCCCAGCTACTCTGGAGGCTAAGGCAGGAGAAT
GGCATGAACCCGGGAGGCAGAGCTTGCAGCGAGCTGAGAT
CGCGCCACTGCACTCCAGCCTGGGCGAAAGAGAAAGATTC
CGTCTCAAAAAAAAAAAAAAAAAAAAAAAAAAAAAGAGTT
ATGAAGGTGTCTAGATAAGGTGTGTGAAAGAGCATTATGT
TAGGAGTCAAACACTAATCTTTGGCTCTGCCAACTTGTCA
GCATTGTGGCACTGTGAGCAAGCCTCGAAATCCCCATATA
TAAGAATAAAGCTAATAATACTCACACGGCCTCCTTTGCA
ATGTTGTAGTGAAGAACAAATGGATTTATGTAAATGAAAG
TGCTTGAGAGAGCTATCCAGATATTAGCACTGTTAATACT
ATTCTGATTCCTGAGGAGGCGATGTACTATGTACGGGGCA
CCTTTCCTGTTCTTTGTATTGCCAAGAAAGAACATATTAC
CACTTAAAGAAGATTGATTCTGGCCGGGTGTGGTGGCTCA
AGCCTGTAATCCCAGCGCTTTGGGAGGCCGAGACGGGCGG
ATCACGAGGTCAGGAGATCGAGACCATCCTGGTGAAAATG
GTGAAACCCGTCTCTACTAAAAATACAAAAAATTAGCTGT
ATGCGGTGGCGAAAGCACCTGTAGTCCCAGCTACTCGGGA
GGCTGAGGCAGGAGAATGGCATGAACCGGGAGGCAGAGCT
TGCAGTGAGCTGAGATCAGCCACTGCACTCCAGCCTGGGT
GACAAGCCAGACTCCATCTCAAAAAAAAAAAAAAAAAAAA
AAAAAAAAAAAAAAAAAAAAAAAAAAAGATTGATTCTGTA
ACAATCATGAAGTGTACTATAAAAATACAGATCAATATAA
CAACAACAGACTTGATGTCAACCACTGAATCTATTTGAAG
ATAATGCTCAAGACTTCTAGAACAGTGTAAATATTTACAA
AGGCGCCGGAGTTTTCAATGTTTCATAGATAAATGAGAAT
GAAATCATCGAGAATTTTTTCTCTTTCCCTTAGTTTCTAT
TTTTAACTTCTGTATAGTATCAGATGTAATATCCTGGTGT
TCTTTCCCAACTCCTGGCCCCTGCCCATAAAGTACACGCA
TGCTACAGGAATCCAGCCTCACTTTGGATGCTTCCTGCCC
AATTACTGTTATTTTACTGTGACTAAAACATTGAGAAAAT
AGGTACCTCTAAAGAAAATACTTCATATATTAATACATTA
CAGATGAACTATTCTATGGATGAAATAATTGAAACAGTCT
CTACTAAAAATACAAAAAATTAGCTGGCTGCAGGGCATGC
CTCAGGTCCCAGCTACTCTGGAGGCTAAGGCAGGAGAATG
GCATGAACCGGGAGGCAGAGCTTGCAGCGAGCTGAGATCG
CGCCACTGCACTCCAGCCTGGGCGAAAGAGAAAGATCCGT
CTCAAAAAAAAAAAAAAAAAAAAAAAAAAAGAGTTATGAA
GGTGTCTAGATAAGGTGTGTGAAAGAGCATTATGTTAGGA
GTCAAACACTAATCTTTGGCTCTGCCAACTTGTCAGCATT
GTGGCACTGTGAGCAAGCCTCGAAATCCCCATATATAAGA
ATAAAGCTAATAATACTCACACGGCCTCCTTTGCAATGTT
GTAGTGAAGAACAAATGGATTTATGTAAATGAAAGTGCTT
GAGAGAGCTATCCAGATATTAGCACTGTTAATACTATTCT
GATTCCTGAGGAGTATGTATGTACTAAGTGTACGGGCACC
TTTCCTGTTCTTTGTATTGCCAAGAAGAACATGTACCACT
TAAAGAAGATTGATTCTGGCGGGTGTGGTGGCTCAAGCCT
GTAATCCCAGCGCTTTGGGAGGGAGGCGAGGCAGGCGGAT
CCGCGAGGTCAGGAGATCGAGACCATCCTGGTGAACACGG
TGAAACCCGTCTCTACTAAAAATACAAAAACTAGCCGGGC
GAGGTGGTTTACTGCAGTCCCATACCGGGAGGCTGAGGCA
GGAGAATGGCATGAACCGGGAGGCAGAGCTTGCAGTGAGC
TGAGATCCGGCCACTGCACTCCAGCCTGGGTGACAAGCCA
GACTCCATCTCAAAACAAAAACAAACACAAACAGACAAAA
CAAACAAACAAAGAGAAAGTAGATTGGAACAGGTTGTAAA
TATATAAAAGTACACAGGGTAGTAACATACACTCAAAAAG
TTTAGTAAATGATGACAATGATAAGAATATTTGACAATAC
AGTTACCTAGCAGTCTTTTTTTTGATGGTAAAAGGTATGT
TTCTAACAACCAGAAAGGCCTCGTCATTGAATGAGAATCT
ATAAGGAAAGTACAAGAGACAGAAACTGGCCCATATGGCT
TGAGAGTCATTTGCTGACGTAAACGGCTGCGGTAGCGCTT
GTTAGGTGAGGACCAGGGTTACTTGAAACCCTGTTACTAA
ATACTGAGTCCTTGACCTATGAGCTAATCAAACTGCAATA
TGCTTTTAATAAACCTGAGCTTCCAAAAGTCTCACCAATT
GCATTATCTTGGAAGCTAGTGACCAGGGTATGAAGTTGTT
GGCTGGTGGTGGCTCACACCTGTAATCCTAGCACTTTGTG
AGGCCAGAGAGGCAGGCAGATCAGGTCGGAGATCAAGACC
ATCCTGGTTAAAATGGGTGAAACCCGTCTCTACTAAAAAT
ACAAAAAATTAGCTGGGCGTGGTGGCAGGCGCCTGTAGTC
CCAGCTACTCTGGAGGCTAAGGCAGGAGAATGGCATGAAC
CCGGGAGGCAGAGCTTGCAGCGAGCTGAGATCCGGCCACT
GCACTCCAGCCTGGGCTGAAGAGAAAATTCCGTCTCAAAA
AAAAAAAAAAAAAAAGAGTTATGAAGGTGTCTAGATAAGG
TGTGTGAAAGAGCATTATGTTAGGAGTCAAACACTAATCT
TTGGCTCTGCCAACTTGTCAGCATTGTGGCACTGTGAGCA
AGCCTCGAAATCCCCATATATAAGAATAAAGCTAATAATA
CTCACTGCGACCTCCTTTGCAATGTTGTAGTGAAGAACAA
ATGGATTTATGTAAATGAAAGTGCTTGAGAGAGCTATCAG
ATATTAGCACTGTTAATACTATTCTGATTCCTGAGGGCTG
ATGTATATGTGAAGACTTTTCCTGTTCTTTGTATTGCCAA
GAAGAACATATTACCACTTAAAGAAGATTGATTCTGGCGG
GTGTGGTGGCTCAAGCCTGTAATCCCAGCTTTGGGAGGCG
GGGCCAGGCCCGGATCCGCGAGGTCAGGAGATCGAGACCA
TCCTGGTGAACACGGTGAAACCCGTCTCTACTAAAAATAC
AAAAACTAGCCGGGCGAGGTGGCGGCGCCTGTAGTCCCAG
CTACTGGGAGGCTGAGGCAGGAGAATGGCATGAACCCGGG
AGGCAGAGCTTGCAGTGAGCTGAGATCGCGCCACTGCACT
CCAGCCTGGGCGAAAGAGAAAGATCCGTCTCAAAAAAAAA
AAAAAAAAAAAAAGAGTTATGAAGGTGTCTAGATAAGGTG
TGTAAAGAGCATTATGTTAGGAGTCAAACACTAATCTTTG
GCTCTGCCAACTTGTCAGCATTGTGGCACTGTGAGGCAAA
ACCTCAATCCCCATATATAAGAATAAAGCTAATAATACTC
TGCGGCCTCCTTTGCAATGTTGTAGTGAAGAACAAATGGA
TTTATGTAAATGAAAGTGCTTGAGAGAGCTATCAGATATT
AGCACTGTTAATACTATTCTGATTCCTGAGGAGGCGTGTA
CTATGTGCGGGGCACCTTTCCTGTTCTTTGTATTGCCAAG
AAAGAACATATTACCACTTAAAGAAGATTGATTCTGGCCG
GGTGTGGTGGCTCAAGCCTGTAATCCCAGCGCTTTGGGAG
GCGAGGCAGGAGGATCCACCCGAGGTCAGGAGATCGAGAC
CATCCTGGTGAACACGGTGAAACCCGTCTCTACTAAAAAT
ACAAAAACTAGCGGAGAGGTGGCGCCTGTAGTCCCAGCTA
CTGGGAGGCTGAGGCAGGAGAATGGCATGAACCGGGAGGC
AGAGCTTGCAGTGAGCTGAGATCCGGCCACTGCACTCCAG
CGTGGAGCCACAAGAGTGAGACTCCGTCTCAAAAAAAAAA
AAAAAAAAAGATTGATTCTGTAACAATCATGAAGTGTACT
ATAAAAATACAGATCAATATAACAACAACAGACTTGATGT
CAACCACTGAATCTATTTGAAGATAATGCTCAAGACTTCT
AGAACAGTGTAAATATTTACAAAGGCGCCTGAGTTTTCAA
TGTTTCATAGATAAATGAGAATGAAATCATCGAGAATTTT
TTTCTCTTTCCCTTAGTTTCTATTTTTAACTTCTGTATAG
TATCAGATGTAATATCCTGGTGTTCTTTCCCAACTCCTGG
CCCCTGCCCATAAAGTACACGCATGCTACAGGAATCCAGC
CTCACTTTGGATGCTTCCTGCCCAATTACTGTTATTTTTA
CTGTGACTAAAACATTGAGAAATAGGTACCTCTAAAGAAA
ATACTTCATATATTAATACATTACAGATGAACTATTCTAT
GGATGAAATAGTGGAAACCATCTAACAGACATGAGAGATC
ATTCAATTCAGAAATGTGGCATACTTTCAGTATTCACTCC
TTTGTAGGACAGAATGTTGCTATAAGGAGTTCCAGAAATC
GCAGTGCCAGTTGAAGATTGGCAGTTGGTTCCTTCCAGCT
GTTCTTAAAGGTATTCTCTCTGCAGGAATTTAAAAAGTGT
CTCACAGTTATAGCTTAAGATGTTTATGTTCAGCTGTTTC
TGTTTCGGTTCTTCTCTTTGAGAAAATAGGATGTTTTCTA
GTAGTGAAGGGTTTATGAAGTTCTGTGGCATTAGATCTAA
ATGATCACGACTGTCAATAGCTGGTAAAATTAGTGGAGAA
AAAAAGTCATGTGTGGGGCATACAATTATGGGGCATAAAA
TTAGTTACAAAAAAACTAATTTTTATTGTTAATGTTATAC
GTTTCAACTGGTTGTGGCAGCATCAGGTAGACACCCCAAG
CGAAAGAGAAGCAGAGAGTCCTTGGCATGATTTCAGGTTT
CAGACTCCCTCATGGTCTTTAGAAACATCCTTCTGGGGCT
TCCTTATCATGCTGTTAGGTGTACATCTGTTGAGGACGGG
GAAAAGAGAAAAAAGCTTTTGAGATGGAAGCTGCCTTTAT
CTAAAATCCTTTTAAAACCTAAATCCTGTTTTCAAAAGGA
GTATTTTTGTTGTGATTATTTTACATTTAAGGGTTAAATG
TATTAAAATTAAAAATATATAATAAGTAACATGGTAGTGT
AGTAAATAAAAATATGAAGCATACTCTACTTTCTCAGTTT
ACCAAGACATGGGGAAAAAATAAAACTTAGAAGACAGATA
AATTATAGCAGTGATTATACCATTACTAAAGTGCTCTTTG
ATTTTCTTTTTCTTTCTTTTTTTTTTTTTTAGAGATAGGA
TCTCACTCTGTTGCCAGGATGGACTGGAGTGCAGTGGTGC
GATCACAGCTCACTGCAGCTTCTAACTCCTGGGCTCAAGT
GATCCTCTCATCTCCTGAGTAGTTGAGACTACAAGCATGC
AGCACCATGCCCGGCTGACTTTTAAATTTTTGGTAGAGAT
AGGGTCTTGCTATTGCTGCCATGGCTTGTCTCAAACTCCC
AGCCTCAAGCGATCCTCCTGTCTTAGCCTCCCAAAGAGTT
GGGATTTCAGGCGTGAACCACGGCACCTGGCCAGCTCTTT
GATTTTCAAAGCGTCATATAGATTTCATATAAACAGCTGG
GTTTCTTATACAGAAACAGTAATGCGTGTTTTTCAATGTT
CAGGGAATTTTATTTATTCAGGAACTCGTCTATTGTACAA
GGCAAAAATTCCTATCTCATAAATAGTATTAAAATTTGAG
TGACTTACCCTTAATTTTTTATTTATGTAGCAAAATAAGG
AATAAAAAATTAACAATTATTGAGGGAAGAGGAACTGTTA
ATTATCTTAAAGTTTTTACATAAATCAGAAAAAAGATTTT
TTCTTGAACTATTTAGAATTATCCAGAATTGGGGCAAACA
AGTAGCCTATAAAATGAGTACTAAACTCAAGTACCGAGTG
GCTTGAATTTAGTCTGCACTAGATAGATCTTGATGAAGGC
TATTGGAAGGAGGAAAATGAGTATGGTATTGAACTTTGGG
ACATTGTGTATACACAGTTAAAAAAAAGTGTAGCTATAGT
TGAATTTTTAAAAGTTTATTATCGAAATGGAAATTGTTTA
TTGTTTATAACTTTTCATTATTCTTATTAATATAAATGTA
TACATTGCAACAGTTTTAGATTCTGAAATTATAAAGGTAG
TAGTATTGAAAAGAATTAGATTTGTTATAATGAATATACC
ATACTAATGTAAAATGTTAATAATAGAGGAAGCTGGGGAT
GGATATATGCAAACTGTTAGTACTTTTTTTTCTTCTTGAG
ATAGAGTTTCACTCTTATCGCCCAGGCTGGTATGTAGGGG
TGCGATCTCTGCTCACCACAATCTCTGCCTCCCGGGTTCA
AGTGATTCTCCTGCCTCAGTAGCTGGGATTACAGGCATGT
GCCACCATGCCCGGCTAATTTTTGTATTTTTAGTAGAGAC
GAGGTTTCACCATGTTGGCCAGGCTGGTCTTGAACTCCTA
ACCTCAAGTGATCGGCCCGCCTTGCCCGATCCCCAGCACT
CCGAAAGTGCTGGGAATACAGGCGAGAGCCACTGCACCCA
GCCTGAGTACTATCTTATCAATTTTTCTGTAAAACTAAAA
TTGTTCTAAAAAACAAAGTCTAATTAAAAAGAAACAAATA
GAAGACAAGAATCACTAGTTTTATACAATCTCTTTGTTCT
GGGATTGTTTCCATTATCTGTAAAATCTAAGCATTCAGAG
ATAAACAAATATTAAAATATTCCTTTAATATTTTCCTTGG
GAAAGTATCATATTACTTAACTATTTGAACCATTTCCAGA
TTTAGTACAGACTCCTATTTAATAGTTGGTTTGTTAGTAC
CTAACAAGAATGCTACAATATAGATTTTTATTTACTCACC
AAAGTGAAAATTTTTGCTGTCTGTTTTCTGTAAGTTTAAA
GCATATAGGTTTTATTTTCTTTTAAAAGTTAAGATTTTAG
AGTTAAGAGTGCGGTTCAATTTATATTTTCTAATTAATTA
AGCATTTTCTAAAGCTAAAGACTGATTAACATCTTTGGAA
TATTTATTACATATATAGATTACAATAAAAGCATATGAAG
TTCACAACAGATGGAAATGTGAAATTTTATCTTGAGCTGG
TATTTCAAGTATTGTTTTAAAACCTATTTATACTTATTAC
CTTAAGTTTATTCTTTTAGCTGCTTTATAATTTGTTTTTC
AAATTTTAACCCTGTTGAAGATTGTAACAAATCTATTCTA
GTTGCTACAGTCTAAAACAGTGCTTGGAAATACTGAGGCT
TAGTGTTATTTCTATGATTACTTTAATAACATTTCCTGAG
TTTAATTTTTTCATTACCCAGCTATCTTTCAGAACTGGTA
TATTGATTTTTCTAATTAATATTCTTTGTACTTGGGATGG
TATTTTTTATTTTGTACTTCTAAAGAATTGAATAGCATAA
CCACTATAAGTGATGTGCTTGCTATGTTATCATATAAATG
CTCAAGGTACACCTTCTAATGTTGAAAAATAGGAAAATAA
ATTGACCTTGATGAAGTGTGTCTTCTTTTGTCTGTTCCCA
GGAAAGTTTATTTCAGGTATTTCTACTGCTGAAATGATTA
GCGTTAACAGCTTTTCCCCTCCATTTTATTTTACAGGGTC
TCTTCATCTTCCTGATATATGGGGTGTACAACACAGAGGT
AAGTCTGCTTGGAGTATCTCAAGGCTGACAGAGTGAATGA
GAGAAATGACAGGTTTCTTATCTTGATAACTGAGGAACAA
AGTTGGTTTTTCATATGAGTGTCCTACTGCCCTTCATGCT
TGGACTAACTTATATGCATCCCAGCTTACCATTAAACACT
GACACCCTGAATAAAGGGACAGCCTCATTTCTCATAGGCG
TTGACTAATATTTTACGACTGCCTTAAGTTTTTGAACTTT
CAGTCTTTAACACTTAGCTATTGTAGAAAAAAACAAAAAA
CAAACAAACAAAAAAACCTCAGCCTCTCCTATACTCTCAC
TCAACAATCAACACAGAAGATTTCTGTGACCAAACGTGTA
GGGGTTTCTCCCCAAACACTGAGGAAACAATGGATTCTGC
AGCAGACACCACCGGGGTGTTCTCCAATTCAATTCTGACA
CTATCTACCTGGAGACAGCATCAGATCCCACAGATTAAGA
GCCCAGGCCTACAAGACTGGCCCCATTTCAGATGCCAATC
ACAAGCCCCAGGTTGTTTTACCTGTGCTTCTGACTGACCA
GCTATAAATCGGGGTTCCCATGACCCCTTCCTTGGGCTTG
ATTAATTTGCTAGAGCAGCTCGTAGAACCCAGGCAAACAC
TTACATTTTCCAGTTTACTATTAAGGACATTACAAAGGCT
ATCGATGAACACCAGAGGAAGAGATGGATAGAGGAAGGTA
TGTGGGAAGGGGCGTGGAGATTCCATGCCCTTTCCGGGTG
CGCCACCCTCCCGGAATCTTCACGGGTTCGCTTACAGGAA
GCTTTCCAAACCCTGTCCTTTTTAGATTTTTATGGAGGCT
TCATTACAGAGGCATGATTGATTAAATCGTTGGCCATCGG
AGATCAACTTAACCTTCAATCCCTCTCTTCCCCGGAGGTC
GGGGGGTGGGACTGAAAGTCCCAAACTCTAATCCTGCCTT
GGTCTTTCCGGTGACCAGCCCCCATCCTGAAGCTACCTAG
GGGTTGCCAGCCATCATCAGTCGCTTCATTAGCATACGAA
AAGACATTTATTACTTTGCAGATTCCAAGGATTTTAGCAG
TTGTGTGCCACAAAACGGTTCAAAGTCCAAATATATATTT
CACAATATCACAACTATACTTGACAGAATTAAAGTGTCAG
TTTAAGTGGTGGAATACTTACATGTTGTTTCATGGGATTA
GAAAGAAAGCAATGACTTCTTATCTCAAAATGCTCATTAA
ATATCGTCCTTAAATTTTTTAGGGCAGGCTCAGAGAGGTC
CATAAGTATTAGTAAATAATCCCTATGGTTTCGATTGTGA
AATTTCTCAGAGAATTTATTATTTAATTATGAGAAACTAT
TTAGCTAGAAACATTGTAATGTACATGTAATTTCATTAAG
AAAACATACTATGTAAATAAGCTGTTGTCATAGTTCTGAT
TCTTTTATTTAAAATTTCTCATTTATAAATATCCTTTTCT
AGGAAAATGTCTGGTTTAGATTTCTGCATGCTTAACATGA
AATCGAGTGCCTTGTGCACATTAGGCACTGAATAAATATT
TGTTGTTTGATTTTGTTGATATAACTTTGATTTTAAGATT
TTACTTCATTATTTTCCTTTACGAGAAAAATTTCTAAATT
TGCAATGAGTTTCTCGGCATTCTGTACTGGCAAGGAAAGA
GTGGATCCTAGCAGAGCTCTTAGAATGGCCTGGTGGTTAA
TTTTGCATAAACAATATAAAGGGCCAGGCATTTATAACGT
GGCAAACAGACTGATTAGCCAGGCTAAGGTATGGGGGCAT
TTAAATAAGATGTGACGATAATGAAGTATGTGTGTGGGCG
TGTTTTACAGGACTGCTGCACCTGGATTACGCTCGGTTTT
CTCTTCCAGTAGCCTTCAGGAAGGTTGGCAGTAAGACAAG
ATTTTTTGCTTTTTTTTTTTTTGCAACGGTACCACTAATT
GCGGTTTCAAAGCAGGCTTCTTCTATAAATGCAAAGTATA
TGCGCCCATTATTAGTGCTTCCAAATTCAAAGGGATAACA
TAAACACCTGTTTTAATAAATGTTGAGCATTTGGAGTTGA
ATGCTTCTTGATAGAATCAAAAGTGCCCTCAATGATCCAC
TTCTGAGTTTGAATTTTATTTCAAGACTTGGATTGCAAAA
CCTAGAGTGAAGAAAGCCCTAATATTGAATCCTCAGTTTC
CCCCACCTTCTCTTTCAGCCCCTTTCTCTGCATCTCCCAC
GCCACGCTGTAGTACGGTCCCCCGTAACTTCCCGCCCCTT
GGATTCCACCTCCTGAGCGTTTTTCCCCCAGAAACCCTCA
ACCACTTTCATCTCCTTCAGTGCAGCCCACCAATCACGCC
TATGCGCCTCGAAAGCCCCTTTTTAGTAGGGCTCCAAATC
CCCGCCTCTCCTGCCCTTGCTCCCCCGCCTCCGCCCAACC
GCCCCAGTGATTGACAGGCAGACCGGGCGGAAGCTGCGGC
GCAGGCGCCCTGGCTCCTCAGACCTCCCCTCTGGCCGGGT
CGAGGAGTTCCCAGCAGACACTGCGCCGCGGCTGCGCAGT
ACACGGGAGGCTTTTAATTCCATTGTGGAGAGGACGGCGT
TATTTTTATTAACTGGAGGCGACGGCGGCTGCGGCGGCGG
CGGCGGCGGCGGCGGCGGCGGCGGCGGCGGCGGCGGCGGC
GGCGGCGGCGGCGGCGGCGGCGGCGGCGGCGGCGGCGGCG
GCGGCGGCGGCGGCGGCGGCGGCGGCGGCGGCGGCGGCGG
CGGCGGCGGCGGCGGCGGCGGCGGCGGCGGCGGCGGCGGC
GGCGGCGGCGGCGGCGGCGGCGGCGGCGGCAGCGGCAGGA
GGGCAGAGATGGAACCCTTTCCCCAGGGTATGGTTATGTT
CAACCACCGGCTTCCCCCGGTCACCAGCTTCACCCGGCCG
GCGGGGTCGGCCGCCCCTCCCCCGCAATGCGTGTTATCCT
CCTCTACCTCCGCAGCCCCGGCCGCTGAGCCCCCCCCTCC
GCCAGCCCCGGACATGACTTTCAAGAAGGAGCCGGCGGCG
TCAGCCGCGGCCTTCCCCTCGCAGAGGACCTCCTGGGGAT
TCTTGCAGTCTTTGGTTAGCATCAAACAGGAGAAACCCGC
GGATCCTGAGGAGCAGCAGTCCCACCACCACCATCACCAC
CACCACTATGGGGGGCTGTTCGCTGGAGCTGAAGAGAGGT
CTCCAGGCCTAGGAGGCGGTGAAGGGGGGAGTCACGGCGT
CATCCAGGACCTCAGTATTCTCCACCAGCATGTCCAGCAG
CAACCAGCTCAGCACCACCGCGACGTATTGCTCAACAGCA
GTAGCAGGACTGATGACCACCATGGCAGTGAGGAGCCAAA
GCAGGACACTAATGTCAAAAAGGCAAAAAGGCCAAAGCCA
GAATCTCAGGGAATCAAAGCCAAGAGGAAGCCAAGTGCAT
CTTCCAAACCTTCTTTGGTTGGAGATGGAGAAGGTGCCAT
CCTCTCCCCAAGTCAGAAACCTCATATCTGTGATCACTGT
AGTGCTGCTTTCCGAAGCTCCTATCATCTGCGGAGACATG
TCCTCATTCATACAGGAGAAAGACCTTTCCAGTGCAGCCA
GTGTAGTATGGGTTTCATTCAGAAATACCTACTACAGAGA
CATGAGAAAATTCATAGTAGAGAGAAGCCATTTGGATGTG
ATCAGTGCAGCATGAAGTTTATTCAGAAGTACCATATGGA
GAGACACAAGAGGACACATAGTGGAGAAAAGCCATATAAG
TGTGACACTTGCCAACAGTATTTTTCAAGGACTGATAGAT
TGTTGAAGCACAGGCGCACATGTGGTGAAGTCATAGTTAA
AGGAGCCACTAGTGCAGAACCTGGGTCATCAAACCATAAC
AATATGGGTAATCTGGCTGTGTTGTCTCAGGGAAATACAA
GTTCTTCAAGGAGAAAAACAAAGTCAAAAAGCATAGCTAT
TGAAAATAAGGAACAGAAGACCGGTAAAACAAATGAATCA
CAAATTTCAAATAATATAAACATGCAGAGTTACTCAGTAG
AAATGCCCACCGTGTCTTCCAGTGGAGGCATAATTGGCAC
TGGAATAGATGAACTGCAGAAAAGGGTGCCAAAATTGATC
TTTAAGAAAGGAAGCAGAAAAAATACAGATAAAAACTACC
TTAACTTTGTGTCACCATTACCAGACATAGTAGGACAGAA
ATCCTTGTCTGGAAAACCAAGTGGCTCACTTGGCATAGTA
TCAAATAATACTGTGGAGACCATTGGTCTTCTCCAAAGTA
CAAGTGGCAAACAAGGTCAAATAAGTAGTAATTATGATGA
TGCCATGCAGTTTTCAAAGAAAAGAAGATATTTACCAACT
GCCAGCAGCAACAGTGCCTTTTCTATAAACGTAGGACACA
TGGTCTCCCAACAGTCTGTCATTCAGTCTGCAGGTGTCAG
TGTTTTGGACAATGAGGCGCCATTGTCACTTATTGACTCC
TCAGCTCTAAATGCTGAGATTAAGTCTTGTCATGACAAGT
CTGGAATTCCTGATGAGGTTTTACAAAGTATTTTGGATCA
ATACTCCAACAAATCAGAAAGCCAGAAAGAGGATCCTTTC
AATATTACAGAACCACGAGTGGATTTACACACCTCAGGAG
AACACTCAGAATTGGTTCAAGAAGAAAATTTGAGCCCAGG
CACCCAAACACCTTCAAATGATAAAGCAAGTATGTTGCAA
GAATACTCCAAATACCTCCAACAGGCTTTTGAAAAATCCA
CTAATGCAAGTTTTACTCTTGGACACGGTTTCCAATTTGT
CAGTTTGTCTTCACCTCTCCACAACCACACTTTGTTTCCA
GAAAAACAAATATACACTACGTCTCCTTTGGAGTGTGGTT
TCGGCCAATCTGTTACCTCAGTGTTGCCATCTTCATTGCC
AAAGCCTCCTTTTGGGATGTTGTTTGGATCGCAGCCAGGT
CTTTATTTGTCTGCCTTGGATGCTACACATCAGCAGTTGA
CACCTTCCCAGGAGCTGGATGATCTGATAGATTCTCAGAA
GAACTTAGAGACTTCATCAGCCTTCCAGTCCTCATCTCAG
AAATTGACTAGCCAGAAGGAACAGAAAAACTTAGAGTCTT
CAACAGGCTTTCAGATTCCATCTCAGGAGTTAGCTAGCCA
GATAGATCCTCAGAAAGACATAGAGCCTAGAACAACGTAT
CAGATTGAGAACTTTGCACAAGCGTTTGGTTCTCAGTTTA
AGTCGGGCAGCAGGGTGCCAATGACCTTTATCACTAACTC
TAATGGAGAAGTGGACCATAGAGTAAGGACTTCAGTGTCA
GATTTCTCAGGGTATACAAATATGATGTCTGATGTAAGTG
AGCCATGTAGTACAAGAGTAAAGACACCCACTAGCCAGAG
TTACAGGTAAGGTCCCAAAAGTGACCAGGCTGGGGGTCTT
CTAATGTAATTTTGTTTTATTTTGACAACACTGCCATTGG
AATGTTTCTACACGATCCTATTAAGAATAATGTGATGCCC
TTTCAATGCAACTTTTCATATTTAGTTTATTTTGTTAGTG
TGATTTTAGCTCTGTTTGTATTATGATTTTTAATCAAAAT
CAATAGATTAAAAATAGTTTGACATTCAAAGTGACAATGT
TTAGCAATCAAATTTACATGTATAGATTGTCAGGGAATAG
CCCAAATGTTTTAAATGCAAAAAAAAAAAAAAGAAAAAAA
AACAACAAAAAACCCTACAAAAAAGCAAAACAAAAAAAAC
TTTGTTGCTAGGATTAAGGTTATTCTAATTGCTTTACTCT
CAGGAAAGTGTAATAACGCATGGGAATTCTGTACGTTATC
ACTGTAATGGAATATCCAATTTACAGATAGTATGATACAC
ATTTCATCATTTAAGTAAGGGATCGAAAACATTTCAAATT
GCTCTATCTGGGCTGATATACATTTCGTCATTTAAGTAAG
GGATCGAAAACATTTCAAATTGCTATCTCCATCTGGGCTG
ATCCAAAATTCTGAGATTGTTGGCTACCTATATTTTGTTG
CAGCTTTCAAATGTACTCTGAACTTCCAAACCACATTCAT
TCCAGCCTGGTAGAACAAATATTCTTGGATCTTTGATCAA
AGCCTGGAATGATAGCTTTAATAAAAGAAGGAAAAAAAAA
AAAGCACCCTCTCTTTATCCCAACTGTTAACAAGGCTGTA
ATTCCATCAAGCGATTCTACTGACATCTAGTACAGTATTG
AAACCCAAGTGGTTGGCTGGTTCTAGTATTAGAACTCAAG
TTGAAATTATATGATTAACTGAAATTTGGGGTATGCATTA
TTTATTATACATGGCCTAAAACGGTTCTTTTGTCTGCGCT
GTTACATATTACCTACACTTCTGGGTTTTTTTTTTCTTGT
TCTCAGCCTCTCTTTAAGAGTTCTTGGGCTTTCCTTATTC
CCTCTTTCTATTTTGACAGTTTTAATTTTAGAACCATTTA
CATTCCAGTAGGTAATTATGCGCTTTTTATGCCTTAGGGC
ATCCAAATACAAAACAATAGGGTAAACATCCCCAAAACCC
ACCTTTAAAAAAAAAAAAAAAACCCATACAGATTTCCATA
TATAATAAAACCCCATTAATAAGGTTGTGATTCCAACTGG
TGATGTAACTCCTGTGAGGGATGATGTGTCTGCATATAGT
AATAACATCAGAACCTCTTTGTGAAATTGCGGCCTTTAAT
GTACATTTTAATAAAAGGGTGCATTAGTATTGTACAGGGG
TCTTGTAAAGTCATCAAAACTTGCTATGAACTCTAATTGC
CATTTGAAGCTACTGATAGGCAGTGGCTCTACTCTAAACT
GCTTTTTAGCAATTGTATTTTTTTCCTGATTATATTTTTT
AATGTACTTTGATGTTTATGCTGATGAGTTTTTTATGTAC
TTTTGGTGATGTTTCAGTCTTATGTACTCTTCTGACGTCA
GAAAAGTACCACTGGTTGTTTGCAGTCTTATTGTGTAATC
AGCCTACCACAGGCTTCCATGTATAATAAAGTAATTAATA
TTGTGCAAGTGTAAAACACTTCTGTTATAAAAGCAGTGTT
TGGAAAATAAGAAATATTAAAAATGGTTACAAAGTATTAG
TTAATTTCCTTTTCCCACTTTCCTCCCTTTAGCTTTAGCA
GCTAAAGGGTCACCAACTTGTCATTGCAAGATTCTTAGAA
AATGTACTTAATCTTCTTAAATACACTCAGTACTAAAAAG
TGTTTATTTCTTATTTCAGTAAGTGCGGTAAGTTCTATTG
AGTACAGAGTACAAGCTGTAATCAAAGGATGGAGAGGACC
TTTACCACTGTATCTCTTAAGCTGTATGATTTTTCTCCAG
TTTGTTTTATACAGGTTTTGAATTTCTTTAACTTTTATTG
TGTGTACTGAATACTGCATATGTATTATTCTGATTGTTTG
CTCTAGTTTACTACCAATAAAAGTCCTGTTAATCACAAAA
TTGAAGAAAGGAGATATTACTTAATATCCAGTACGTTTTT
CAGAATTTTCTATTAACCTTTTTCTAAAATATTCACATCT
GTGGTATAACCTGCAGTTTAGAGGCTTGTATTTTAATTGT
ATTTTTTTAACTTAGGTATTTTATGTTTCTCGGTTTATTT
TAGTTGAAAATGGATTCAAGGCTGGGTGTGGTGGCTCACA
CCTGTAATCCTAGCACTTTGGGAGGCCAAGGCAGGTGAAT
TGCCCAAGCTCAGGAGCTTGAGACCAGTCTGGGCAACACA
GTGAAAGCCCGTCAGTACTAAAATACAAAAAAGCAACTGG
GCGTGGTGGCGTGTGCCTGTAGTCCCAGCTACTCAGGAGG
CTGAGGCAGTAGAATTGCTTGAACCTGGGAGGTGGGGAGG
TTGCAGTGAGCAGAGATTGTGCCACTGCACTCCAGCCTGG
GCGACAGAGCAAGACTCTGTCTCAAAAAAAAAATGGATTC
AGATTTATATAATATTAAATTTTTGTTCTTCCATGTTACT
CTGCACCCAAAACATATTCAATGTTCATAAAATATTCATT
ATTTTATGACAACATGAAAACATTCAATGTTTTATGAACA
TTGAATACTTTATGAACATTGAGTATGTTTTAGGTGCATA
ATAATATGGAAGAATAGAAATTTAATTTATAAATCAGAAT
ATGTTTTATTGAAATTGGGTTAGCCATCCTAATGTTACTC
CTGAGAAATTATTTATCGAGGCTTTATTTTAAATCAGATT
CCAATATCTTCTGGTTTTAGGTGCATCCTTTTTTACCTCA
AAAAGGTTGTAATATACTATGGCACCAGTTTTGGGAAGAA
AATTTTTTTTAATTAAAAAGTTGTAATAAAATGACAGTAT
GATTTAGATTACAATGGTCTTGAGCATTTTAGGTAGGAAG
AAGGTATTATTAAATCATAGCAATGTTTTAAAAAGTTGAT
AGTATAAATATTAGAAGGAAAGAGCTAAACCATATAAATA
ATGAAGATGCAGAAACTGAAAATTAGTAAATATGTAACGT
ATTAGTAAACTTATGAACATGAAGGAGAAAAAGTAGATCA
TAAGACAATTGTGCTTTGAAATTTAGTGACTAGAGAGTTG
AGGAATTGGGAATAAATTAAAGGGTAGAATAGGTCTTTGA
GGCTTGGCTTTTTTTTGGTATGTGATAGTATTATAGGAAA
TGATAAAGATATTAAGTATAAGCATGAATTTCTCTGTAGA
GATTATCGGTACTGGTGAGTCTCTGTGATTAAGAAATGTA
AGTTTTTTGTTTTGTTTTTTTTTGCCCGAGTGTATTTCCT
AGATTTGGTTGTTTTCTTGAACAAGAGTGCTAAGCAGAAT
CTCAGTGATTATGCATTGAAATCCAACTTTTGACTTCTTT
GCACAGGTGACTTATTCTCTGTTCTAGATTAGCACTTACA
GATTGATTTTTTTTTTTTTTTTTTAACCTGCCCACCTGCC
TTTATTTCTTCTGTGGAATGTCTGTCTCTGAATATGATCA
TTTTAAAATTAAGTTTTTTTTTACTTTTAAGATGTTAAGG
TATGAAGTAGGAAACAATGCTTTTGGATTTCTGTTGTGCT
ACTGGAAATTCAGAATAAGGACTACCATAATTTAGCAATT
GCTGGTCAGTATTTTTGAGGTAATTTAATGAACAGTGGAA
AAACATCTATAATTTTTAGCGTGTTTTAAAAAAGTTGCAA
ACTGATACAAATATTTCTACTTTAGTTTTCTGTATTATGC
TCATCAGATGAGAGAGGCAAAAGTTTGTATTCATTCCTGT
CATCTGGCATTTTGTAATTACTTGCCATTAGTAGCATTTA
AGCCTGAACTGAGTGACAGTTTGAGCAATATGGCTTCATG
AGGTCACATGGAATTTTTACCTTCCAAATTCATAAACTCT
TGTTAAACAGAAGAACTTCCCTCACCAAAAATAATTAGCA
TCTGAACTTAACTTCTACTTTTAGAGTAAAATACACCGAA
AGACTTCATTTTCTGAGTTTTATGGTCTGCGTGTTTTCTG
TGATACATACTGATAGGATTTCATTTTTTAAATGTGGTGC
AAGGCTCCTTTGTTAGTGCTATGATATGATCTATACATCA
TGCTGCGTGAGGTTATGTCAGTAGTGTTCTATTAATATTT
TGTCATGGGATCCCTCCTGGTATTTAAGAAGAGGGATCTG
TGCTGGCTTACCAATCTGCTTGTACCCTCTATGAGATGAT
AAAGAATTACTGATAGATAGTGAGGGAAAATATTGTATTG
TTATTTTTTTATATCCTTGATAACATTTAAAATGAACATT
AGCATGAACACAGCATCTTAGAATTCTATTGTCTTATGCT
TGGCTGTATTTGAGTGTGACTAATTTAAATAGATTCTATT
TAAATTCTTTGGCTTACTCATACAAGTGCTGCATAACATT
TTTTTTGGGTCACAGACTCTGGACACCCGATAGAATTGAT
GGCCCCCCCGCCCCCTGTATGTTAGCAGAGATAGATCAAC
AAATGAAAATGTGCAAGCCAGTCTACATGCTCACAAGACC
TCCTCCAACTTTGAAATAAATTCTTAGTTATGGACCCTAG
GTTAAGAATTTAGAAGACATCCTAAATATTGAAATTTTAT
TGCATAGATAATTAGGAAGTTAAAACCTAAGAAAATCATC
AAGTATTAGGGGTGCTTCTGAATTGATTTATCTGCAGTTT
AACTACTTAGCATTTATGGAATGCATTTAGGTTACAAAAA
GCCATAGAGCTTTATGATAAGCTGGTCAAGTAATTAGTTG
AATAGATTTTATAATTCTTTGCACTTCTCATCTGATAATA
ACTACCATATAGGTAGTAGACTTGACAGTAGTTCAGTATT
TTCTGTCAACAGTTGTGTTTATAACAATTACAGTCAACTA
CTGTGGTTCTGCAGTTGCACAGAGTAGCTTTTGGCAAAAG
TGAAAAAACCTACAACCAACCTACACCTTTTTACCCAGGA
GGAATAATATTGAGTTCTTAATAACAGACTATACTTCATT
ATAGCCTGTGTTTGACTAGCTAGGTTCAAATGTACTGTGC
ATGATAAGCCTTGTAAAGCATGTTATATGTTGAAACTGGT
ATCTTGGGAAGTGTAGATAGAAGCTGGAGAGAAATTTAAT
GATTTGGAGCTTATACTCCAGAGGGGAAAATGTATTTCCC
GTGTTTATAGAGAATAGAAGAATAATGGGCAGGGGTTGAG
TGTAAAGTTAATTAAAGGATATCTTAGAATGGAGAAGAAA
AGGAACAGATTTTGAAGGAAAATATCATACACATTCTATA
CTCAGTCACATTTGGAAAATAGGGAATATAACATTTACTC
CAATATTAACTGTTAAAAGGGTAAAGAGGATCTTTAGTTG
GAAAACTGTTCTGATTTTGCCGTTCTTTCAGTTCAGACTT
ATTTCAGTACTTTGGTTTGTTATGAACTTTAGAACTATTG
TGGAGCAATTAATAAATAACTCTTAACAGACAACTGTGGT
GAATTTCTGTTTACATGTCCAGTCTAGGAAAAAATGGCTA
ATCTTTGTGTTTATGTATTAAATCTTTTCTTTGGTAACTC
ATAAAATCACACAGCTTCTATCGGTTGTTAAGAATTTTAA
ATAACTTTTTTCTTACTAAAACAATTGCAGTCAAAATTGT
TATATGTGATCAAATGGATATGAACAGAATTTAGGAATTA
AGACCAAAGCTCTGAATCCACATTCTTTACCCACCAAAAA
ATAAATGTACAAATACAGTGTATAAAGGCATATTGTGTTA
CAACAAAGGAAAAGTGTGAGTGGTTATAAAAAGTTGGAAA
CCTTTAATAATTATATTTTTGTTTTGCTTTGAAAAATGTT
TGCAATTTTAACTTGCAACTAGTTCATTTGTTTATTCTAC
ATTAGATAAGAATCTTGTTTTATAAGCATTATCTATGGGA
AAGTTAAAGTTTTAAATGGTAGCTAAAGTTTTAAATACTG
AGTTTTGGAATAAATACAGCTTTTAAAGTCGGAGTGACAT
TTTTTAGATTAATTTCTAAAGAGTGGATTGCAAAATTAAA
TGACAAGATCAGCAGTATAACTATTTTATGTTTGTGCATA
AACTAGGCTCTTCCTACAGGGAAGCCAAGTGCAAACATTT
GAAAGAGAGTTCCTTCTTTTTGGAGGATAATGAGAACTGT
AAATGGGTACCATTGTGGGTCTCCATGAATAGACAACCCA
TGACCCTCATCAGTTTAGTGGTGGAACTGGAAAGAGCTTT
TCTAAGACTTGCAGTTTTTTACTTTGTGGTGCAAAACAAT
AAAAGTGCCCAGTATAGATTAGAAAGCAGACTGAAATGAG
ACCTGAAGTTTTCATCTTGCAAGTGGATAAAGTATAGGGA
TAAAAATTGTGAAAATGTTTGCATTTAATAGACCCAATAT
GTAAATTTTCTTTTTAAAAATTTATTATTTTTTTTTATAC
CCCAGGCCATGGCAGATTTATTCTTTATTCTTTTTCTTTT
TTCTAATATGTAAATTTTATTCAGTCAAGCACATTAGAAA
ACTGAGCAAGGTTTCATAGCACTGCATAAATGCATTAAAT
CACATTAAAACTTGATCTTGTACTGCTTCCACTTTTGTTG
TAAGTAGGCTTACAATGAGCATCCTAAAATTGTGTTACTA
TAATATGTTAAGGATTATGTTGTTTGTAAGGCAAATTACT
GAGGAATTTTATTCCTTTGGATTTGAGGGGACAGCTGTAG
AAGGTCCAAATGTTTAATCTCTTTTTTATGATGTCCACTA
AGATATCATACACATTTCTATACTCAGTCACATTTGGAGT
AGTTAGCTGTGTATTTCTTTTTATGAGTGTTTATGTTGGT
AATTTGATCTCTTAAAGGTTTAGTTTAGAAAGTTTGCAAG
GGTAATTAGAAACCATTACACTAACTTTTAAAATTGCCTC
TTATTTTTATTAAGTAAAAAATTAGGTTATGACAACACTT
AACATAGATTGTCTAGGTTTAGTTGAAAAAGTATTTTAAA
AACCTATGATTGTTGAACATGCTGTAAAAAACAAAATATT
AAAACTTGCGACAGATTTGTCTTTGGAAGGGAAGGAATGA
CTGTTGTGTAAGGACAGAGTAGAAAAGGATCTAAGGAGAT
TAATATTAATGGGAATGTTTGCCATGGCCATATACTTAAA
GACCTTAAACGTTTGAATTAGATACATTTGGAAGACTGGT
ACCAGTGGCCAACTGATAATGGGTTCCTGTGGGGTACTAC
TGGTGAGTTACAGGAATGTGTATGAAGGCACAACTAAAAT
GTGATTTGGGAAGATTTTCTAGAGTGGCCTGATAAAAAGA
ATAGAACATTACAGTTTTTCATTTTGTTCACTTTGATTTT
ATTAAACCTCTAAAACAAATTGATATTTGAGAAGGAGAGA
CAAGGGTATATAAAGGATGTAATGGTATTTTTGCTAATAA
TGCTAGTGTATGTGTCCTATAGAAAGTAGTAGTAGTATTT
AGGAAAAGATGAGAGAAAAAGGGATGCCTTGCTTAGTAGC
TTTTTTTATGATAACACTGAAAATTTCTCTCTTGAAACTT
GAAATTTTGAAGTACTATAATTCAGTATGAGTGAGTATCT
TAATTTGGAAAAAAACACTAAACTGACTTACAATACAAAG
TAAATGATAACATTTTCATTCATAGCTAAATACTAAGTAG
CAGAGAAGAATTATGGAAATCATTTTTTGCTTTTAAACTT
TCAAGTCATCTATGTAAATAAGGTCTTATGCAAGTAAAAT
TTTACAGAAATAGTTATGTAATGATGAAGTAATTTCAGGG
CTACCCATGACATTCAATGATGGAAACTATTTTTCTGATT
TCCAAACCAAAACTAACATGCATTTTACAATTTAGTAAGA
AATGATCACCCGATTAGGTTCAGTCATATACGCAGCTGAA
CCAATACTCCACCTGGAACTAGAATACAAAAATACTTTGA
ATGGTCTGAAAGTACTATTTGTTAAAAATGTTCAGTACTG
AAATATCAGTTGGAATTTTGGCAGGTGAATGTGAGAGCAG
AAATTCAATATATATGTAGAATTGCCTTTCATTAGTCAGT
TATTTTGTTTATAAGCCATGTATAGTTATTTAGATGATCA
AGTTTATCTGTATTAAACTTGATCATCTAAATAACTGTGC
ATGGCTTATAAAGTATGTTATGCATGTATTTGCTTTTTAA
TAAAATACTCAGAACAAATTACTGGTGACTGAATATATAA
AATACACTTCCAGAGAAATACTAGCAAGAGCAGATGGTGG
GAACATTGCTTTGCAATAAATAAGATTAATGTGTTTAGAG
CTATTAAGATTGTGAAGAGAAGTTTAGCCCATCAATAGGA
AGCACACCAGTGCCTGAACCTGACTTGAGTTTTGAAAAAG
CTCGTATCTTAAAAACATTCTTAGAAAATTGGGCTTCACA
GAACAGATGTATTTGGAAATCTTGGTTCACATATGTGTAA
GGAATATCCAGTTTCTCCCTGTTTTCAAGAAGAGCCACTT
CACATCTTTTAGGTGGCTCTCAAATGTTGGACAGGAGCAG
TTGTTAGGGCTTTTCAAATGTAAGTCAGAACTGTTGTTTG
GAGAAAACTGAATTTTTTCATTTTGTAAGATTATAATTTC
TAGAAATATCTATTGAAAGGTGGAAGTTACGTTAAAGATA
CTAAATAAATGTATGTGAAATGAATTTTAGAAATGATCAC
TTGTATTATTTTAATAGAGTAGAACAAAAATGCTTTAAAC
AGTTCTTGCTTTGGAAATGGATGTCTTAAAAATTCTAGGC
CAGGCGCAGTGGCTCAAGCCTGTAATCCCAGCACTTTGGG
AGGCTGAGGCAGGAGAATGGTGTAAACCCGAGGCGAGCTT
GCAGTGAGCTGAGATATGGCCACTGGCTCCAGCTAATTGA
TGGCGAGACTCGTCTCAAAAAAAAAAAAATTCTGATATTG
CCACCATTTGTTCTATGAAACTGAAGCATATTAATAGCTG
GAGTTTATAAATAAATCTGTTTTAATCATACTTTCTTTTA
TAAATACAGCATCACTTGATTTTAATTTAGGGATGAAAAA
AGATGTTTAGATAATTTTACAGTTTTACTTTACTGATTTG
ATTTACAATTGTCTTTTGTAATAAAAGTCGGTTTCTTTTT
TTTTTTTTTCTGAGAGGGAGCCTTGCTCTGTTGCCCAGGT
TGGAGTGCAGTGGCATGATCTCTGCTTGCTGCAACCTCTT
CTTCCCCGGTTCAAGCAGTTCTCCTGCCTCAGCTTCCTGA
GTAGCTGGGATTATGGGCGCCTGCCAACACACCTGGCTAA
TTTTTGTTTTTTTTTTAGTAGAGACGGGATTTCACCACGT
TGGCCAGGCTGGTCTCTGAACTCCTGACCTCAGGTTATCT
GCCCACCTTGGCCTCCCAAAATGCTGGGATTACAGGCGAG
AGCCACCGTACCCAGCCTGTTTTTGTTTTTTAAGTGGAGG
TGGGGTTTTGCCCTGTTGGCCAGACTGGTCTCGAACTCCT
GACCTCAAGTGACCTCCCGCCTCGGCCTCCCAAAGCGCTG
GAATTCAGCAGTGAGCCACCGTGCCTGGCCAAGAATTGCC
TTTTGTAATAAAAATAAATTAAGCATTTTACTGTTACCAG
AAGTAAGTAAACATAATTTATAACTTGGAAATGAATGACG
TTCAGTTCTCTTAATTTTAGTCCCAATTACATTATTATCT
AAATTGAAACTTGATGGACAACTGCCTAGTTTTGCACTTA
CTTGGAATGTATTCTCTCCTCTATTTAGCTACTTTCAATC
TCATGATTTTCAACTGCTCCTAATCTACCAGCTATTAAAT
TCATAAGGTGTGTATGTGTTACATTATTAAGTGATGTTGA
AGCAGAATGATTGTGGAAAAGAAAGCATTTCATAATCTAT
TGAAATCTGATACATTAGTCATTAGTATATTGTATTATAT
GGCAATCAGAGATAAAACTAAATATATATATATTTTGGTA
CTAACATTTCAGTATATTACCTCCAAAACAAGACTAAAAT
ATACATAGATGAAATTATGAAAAAGGTGCTATATGAATAT
AAGATTGTTTAGTGCTGGAACTCTCAGATTCTTCATTTCA
TAAAGTATTCCTTGGATCTTATCATTCCTTAGAAGCTGAG
AGGAAAGCAATACAGAGAGAGATGGCATGCACTTTTCATT
AACAAACAATTCATCTCAGTAGTCCCCGGCTGCTCTGATG
TACATCTCAGTGCAAAGTTGTTTAGATCCTACCTAAATGC
CCTCTTTGGTTGTCTAGGGCCTGGCTATGAAAGTGGACCA
GCATCACTTATATGCAGTCTCAGCCTCACCCTAGGTCTTC
TGAATGAGAACCTTCATTTTAGCAAGATGCTCCAGATACA
TTACAATTTGAGAAGCACTGTGTTAAAACTCTTTCACTTA
TGCTCCAACACTCTCCTTGGCCTTCCTTTCTCCTCTCATC
AAAATCCATTCACTTCCCATAGGTCCCTAATTTAAAATTC
ACTGGTTTAGTTTTACAAAACTAATCCACTGAGCAAATAT
CTGGGTGCCCATTATGTGCCAGTATTAGTCTAGGTAATAA
AGGTGAAAAGAACAAAATTGAGTGTCCTTAAATTCTAATG
GAGGAGCTGGGTGAACAAATACATCATATAATGTGGGTTA
GGGTTAAATGCTAGGAAGAAAAAGGGACCAGAAAATGATA
GTGAGATGTGTGCTTATTCAGATAGGGAAGTCCTGGAAGG
GGTAACATTGGAGCAAAGAACCAAAGGAGATGGGAAAGTG
GAGCTGGGGGAGGAGATTTTAGGGTGCTAATATCCAACCA
CGAATATTTTTAAAAATTTATTATAATTACTTTTTTTTTT
TTTTGAGATGGAGTCTTGCTCTGTCACCCAGGTTGGAGTG
CAGTGGCTCAGGAAGGGAAGACATCTGTTCTTGTCTAATG
TACCACTGGTAAAATTGGTGAAACCCCTTAGTGATTCCAA
ATCTTGTGGGTTTTTTTTTGTGTGTGTGTGTTTAACTAGT
ACTGCATTATGCCTTCTTTTTTTTTTTTTTTTTTTTGAGA
TGGAGTCTTGCTCTGTCGCCCAGGCTGGAATGCAGTGGCC
AGATCTCAGCTCACTGCAAGCTCCGCCTCCCGGGTTTACG
CCATTCTCCTGCCTCAGCCTCCCGAGTAGCTGGGACTACA
GGTGCCTGCCACTTCGTGTTAGCCAGGATGGTCTCGATCT
CCTGACCTCGTGATCTGCCCGTCTCTGCCTCCCAAAGTGC
TGGGATTACAGGCTTGAGCCACCGCGCCCGGCCCGCATTA
TGCCTTCTTTATTCAGAAGTCTTGTGGCCTTACAGAAAGA
TCCATGTAGAAAGTTTTATAGTTAGACCTAATTTAAAATT
TTGGCTTTAGCATTGAATAGAAGTAAAGTTACTTCATCTT
CCTCAAGCTGAACTTCCTCATCTGTAAAGTGGTGCTTGTA
AGCACCCATCACATGGAGCAGGGGCTCACAACAGATCAGT
ATTTAACCGTTCCAGGGAGTGCATGTGCACTTTAACAAGG
GTCTTATAGGGGTAAAGACACCAAAGGAGTAACTAAATCA
GTGGTTCTCAGTTGGGGGCAGTTTTGCTTCCAGGGGACAT
TGGGCAGTATCTGGAGACATTTTTGTTGTCACAACTTGGA
ACCAGATTGTGTGCTACTGGCATCTAATGGGGAGAGACCA
GGGATGTTGCTAGCCATTCCACAATGCCCAGAACAGCTCC
TTATTACAAAGAATTATGCAGCTTATCAGTGGGTTTTAAG
GAGACCCAGCCCTCTTACCCTCCTGGGCCTGACCAGCTAT
ACTGCTCCATCTCCCCCAGCCACACACTCCACCAAGTGTA
CTGTACAAGGACCCTCACCCAGGGACCCTGCACCACGAAA
TGAGGTAAAATACCGACTGTGGACCAAACGCAATAAAACT
TCTGTTTTTAGGAATGAAAAAACAATTATGCAGCCTAGAA
TGTCAGTAATGCTGAGGTAGGGAAACTCTGCTTTAAAAGA
TAAGCCACTATTGAAATAGTTGGGGAACACATTGAGATCT
CACTTTTGGAATATTTAGGTAACCTGACCAGTCACTATTT
AATAAATAAATACAAGGCTAGGTGTGATTAAACATGGGCA
ATTTTTAGTGAGAAGCTTTAAAAAAAAAAAACAAAACTTA
TTGTGCCTATCTGACTGAATTATTTAAGCTTGCTGGGTTC
CCACTGTTTTATTTTTTATTATCTGACAACTACATTAAGG
AATTTACTGCTTCTCAAATTCTAAGTTAAAATTCACTAAT
GGAGGCCAGGCGCGGTGGCTCATGCCTGTAATCCCAGCAC
TTTGGGAGGCCGAGGCGGGTGGATCACAAGGTCAGGAGTT
CAAGACCAGCCTGGCCAAGACGGTGAAACCCCATCTCTAC
TAAAAAAAAAAAATAGAAAAATTAGCCGGGCGTGGTGGTG
GGTGCCTGTAATCCCAGCTACTTGGGAGACTGAGGCAGGG
AATTGCTTGAACCTGGGCGGCGGAGGTTGCAGCGAGCCGG
TACCACGCCACTGCATTCCAACCTGGGCAACAGAGTGAGA
CTCCATCTCAAAAAAAAAAAAAAAAAAAATTCACTAATGG
AATGTTAGAAGCATCAGTAGGTTTTACTCAAATCTCTAAT
AAACCTGGCATATACTGGATAATTTCTGGCTTAATTATGA
TGACAGATTTAGGATTATGTGGTATTTAGAGTTTGAGATC
AGCCTAATTTCCTTTATGAGGACAAATCTATTTGCAGTTA
ACTAAGACTCCTTAGTTGTGTTAATTTCATATTTATAGTT
AACATTTAAAAATTAAATTAGTCAAGCAGCCAGATGTGGC
ACACACCTGTAGTCTCGGCTACTCTGGAGGCTGAGATGGG
AACACTCCTTGAGTCCAGGAGTTTGCGGGACTATAATTGC
ACCTGTATGAATAGCCACTGTACTCCAACCTAGGCAACGT
AGTGAGACCCCATCTGTAAATAAATACTAAATTAGTCAAG
GTAGGGGTATCTAATCATCAAATCCCTCTTTTATTCCAGT
ATTCTCTTTCTTTCTTTCTTTCTTTTTTTTCGAGGCAGAG
TCTCTGTCACTCAGGTTGGAATGCAGTGACATGATCTTGG
CACATTGCAACCTCCACCTCCCAGGTTCAAGCACTTCTCC
CACCTCAGCCTCCCAAGTAGATAGGATTACAGATGTGCAC
CGCCACACATGGCTAACTGTTTTATATTTAGTAGAGACAG
TGGTCCACCATGTTGACCAGGCTGGTCTCGAACTCATGAC
CTCAAGTGATCCTCCTGCCTTGGCCTCCCCAAGTGCTGGG
ATTACAGACGTGAGACACCACACTCTCTTTAAAAAAGAAA
TCTTGGCCAGGTACACACCTATAATCCCAGCACTTTGGGA
GGCCAAGGTGGGTGGATCATCCAAGGTCAGGAGTTCAAGA
CCAGCCTGGCCAACAAGGTGGAACCCTGCCTCTATAAAAA
ATGCAAAAATTAGCTGGGCATGGTGGCAGGCACCTGTAGT
CCCAGCTACTCAGGAGGCTGAGGCGGGAGAATCGCTTGAA
CCTGGCAGGCAGAGGTTGCCGTGAGCTGAGATTATACCCT
GCACTACAGCCTGGGCGACAGAGCCAGACTTCGTTTCAAA
AGAAAAAACAATCTCAGCCATGTGCGGTGGCTCTGCAAAA
AATACAACAATTAAACAGGTGTGGTGCGTGCCTGTGGTCC
CAGCTGCTTCAGAGGCAGAGGTGGTGGGAGGATCGCTTGA
GCCTGTGAGGCAGAGGTTGCAGTTAGCTGAGATTGCGTCA
CTGCACTCCAGCCTGGGGGACAAAGTGAGACCCTGTCTTG
AAAGAAAAAGAAATCTCCCTGACTTCCTGAAAGACAAGTC
TTATTTGATATTCATTATCTGAGTACACCTTTATGTGGCA
TACAACTGTGGCAGAGTGAATAAGTAACAATTACTGCTTC
ACATCAGTAGGAAAGGCGGAGGAGGGAGGAGCCCTGTTAC
ATTGTTAAAAGTGGTTTATATGTAAGTTGAAACTCTAGTC
CATTGATTGGAATGCTGGCTTTTGGAGCTGCATAAACAGA
GCCCCCTGATTGTTGTATGCCGTATGATATGGGAATGAAT
GTACTAACATATAAAACATAATTCCTGAGGAACCTGGCAT
TGCTTATGAAAGTTCCACAGGCTGCTTGTGGGAATTGTAT
ATTATTATTTGTTGAACCCCTACTTCGTCAGACTGATTTT
GGGCTTTGCCTCATTTGATTCTGACAAATTGAAAGGCAGG
GTAATACTAATCTCATTTTACAGAAGAACAAATTGGGTTA
GGAAACTTCCACCAGAGAAGCACCAGAAATAATAGAGCTA
GAATGCAAATGCAGGATTAGTTTGAGATCCCTGAGACTTC
CCACTGTGTTCAAGATCCAGCCTGGCACCAAGTTTTGGCG
TAATGGTCTCGAAAGAGCTCAAGCCCAGGGGTTCTGCAGT
TTAAGTCTAGTCCTGACTCCAGAACTTTGGAGCAATATGA
TTCTGAAGAAACTGCTAAACCTTTCTTGGCCACCTCTTTC
ACAAACATAAAGTGGATATAAAAAAGACTTGCCTACCTCA
TTCTCAGGAGGAGTAGAAAACAGGAAAATGCCCTGTGATA
GGTAAAGACCTATAGCCCAAGGAATCCTAACCTGCCTATG
TTACATAAAAGAGGGTGACTGGCAGAACTGGGCTAACTGA
ATGTCTAGGAGTGAAGGGTTTCTATTTTTACTAATTTTTT
TTTTATGGAATCTTCTCATGTCCTATTTTGTGATTCCTCA
GGCAGTGTTGATGTTATTGGCCCAGCTGTTTGCCATTTTC
AGTGAGTATAGTTTGTAATGCTAATGTTTGGAATTTGCAT
ACTGGGAAAGTTGGGGTGTTTTGCAGAATGCAAATTTTAT
AATATCAAAGGGTAGATTATTTTCTATTTCTGTGACCAGA
TTATTGTTATAGTTTCCAATGGAAAGATGAATATAAGGAA
ATTACTATTACCACCTTCCTCATTTTGTTTCCTCAAAACA
TAACAATTTATAGAAACACTTGACTCTTCTTGTCATAGCA
TTATTCTTAATATGTATTAATAAGTAGATAAAAGGAAATA
TAATTTTATCAGAAATAGACATTTTGTAATGGAGTCAGGG
TGGTTTATATACCATGCAGTTTGATTTGTTCTGTTTTTAG
AATAAATACTTTAGAGAAAAAATTTAAAATATAACAATAG
ATTGAAGAATAAACAACTCTAGTGCTTACATATTAACAAG
ACCTATTAACTATATCTTGGAATCATATCTGATTGAGGAA
CATTTTCCGAAGCAGTTTAACACAGGATTTGCCTACAGAA
TGAACTGAGACATTGAAGAAAATTTGAAAATATTTTAAAA
TTTTTCTTAACAAAATTGCCTCATGATTTTCTTTTTTTTT
TTTTTGAGACGGAGTCTTGCTCTGTCACCCAGGCTGGAGT
GCAGTGGCCAGATCTCAGCTCACTGCAAGCTCCACCTCCC
GGGTTCACGCCATTCTCCTGCCTCAGCCTCCTGAGTAGCT
GGGACTACAGGCGAGTAGCTGGGACTACAGGCTCCTGCCA
CCTCACTCGGCTAGTTTTTTTGTATTTTTTTTTTAGTAGA
GATGGGGTGTCACCGTGTTAGCCAGGATGGTCTCGATCTC
CTGACCTCGTGATCCGCCCGTCTTGGCCTCCCAAAGTGCT
GAGATAACAGGCTTGAGCCACGGCGCCCGGCCGCCTCATG
ATTTTCTACTGCTAGTGTTTATAATCTGATGACTGTTTTC
TTCTCATTGTTTAGTTAGCTCATTTAACCTTTTCTAAATA
ATAAGTAGAAAGGAAAACAAAATTCGTTGCTTGTATTTGG
GATTTGACTTAAATATTTTAAGTACATGCAAAAAACACAA
TTTGAGTGCAGACACTTCTAAATGCAAACACATACTTTGT
TATTACCTCATTAAGATGTAACTCATACTTTTTTTAAGGA
TTAAACTTGACTAGTACATTTGGTGATTTTTAGCAAAAAA
ATAAAAATCTCTATAAGGTTAATATATTTAACAGATTTGC
TTCATTGTTGACACCTCACATTTTAACATGTTGATGTATA
CTAATCAGTTTTTCCAGCCGGTTTTCTGCTTCTTAAATTC
TAAATTTAGCACTGGCATAAATGTTTAAGAGTAATTTTCA
GCGTTAGCCCTTTTAAATAAAAATTTGTTGGCCAGGTGTG
GTGGCTCACGCCTGTAATTCCAGCACTTTGGGAGGCCTAG
GTGGCCGGATCACCTGAAGTCAGGAGTTCGAGACCAGCCT
GGGCAACATGGTGAAACCCTGTCTCTACTAAAAATACAAA
AACTAACCAGGCATGGTGGCTCGCACCTGTAGTCCCAGCT
ACTCTAGAGGCTGAGGCAGGAGAATCGCTTGAACTTGGGA
GGCAGAGGTTGCAGTGAGCCAAGATCGCACCATTGCACTC
CAGCCTGGGCGACAAGAGTGAAATTCTGTCTCAAAAAAAA
AAAAAAAAAAAAAAAATTGTCAAAAAGGAACAAATGAGCA
TTTATTATAGTCCCCGTTTCAGATATTCTATGCGGCTGAA
TAGATCCTAACATCAGCTAAATATGTTAAAGATTTATACC
AGTAGTCACAAGGACATCAAGAGTTGATCAATGTAAAATC
AATTCCTGCTGGCGATAAGCAGATTTTATATCACTTTCCT
AGTGGGTCAGTGTTTCCTTTATATTCAAAGGAACAAATAG
GTAAGTTTAGTGAAAGACAAAATGTTATGATTTCACTTTT
CTACTAAAAAATAACTCCACTTTTAATGTTTCAGCTTTTA
AAATACGACATCACTCCCTTAACAGTATTTATTGAGTGCC
AGGCATTACTAGCTACTGAATAGCGTCAAGAATCAGATAT
GGCCCTTTCCTCAAGGAGCTTAATTAAAGTCCATGACAAA
GAAGGGCCAGAAGCAGAGTATAATGAAGAGAAAGAAGTAA
GGATGCTGTGAATGTGTATAGTTGGAAATTTATTCTAGTT
TAGGAATCACTGAGACTTAAAAGATGAGAAGGAGTTAGAC
AAGCAATGAATAAGCATAGAGAAGTGCCAAGTTGAGAGTG
GCCATGACTGTATAGTCAGTGGTGCCAATTGGAATGGATT
TGCCAGGCAGTGGGACAGGACAACAGTGGGAAATGGAGTG
TTGAATACAGGGGTAGAATCTAAGCTAGATAGAGGGGACA
GGACAGGGGAAAAGGAAAGTCCTGAGAGACTTAGAAAACA
GCTCTGGTGGGAATAGATGAGGAAGCTACAAGGAGAAAAG
TTGCATTCAAAGTGGAATGTCAGATTTCATTTCAGTGATA
GAGCAGGTTGGAGCCTGACAAGGTCTAGGGTGCACCTGTG
AGAGATATGACTGAAGTGGTACAGGGCAGGATAAAGTTGG
AGATAGGGTGGTTAAGATAATGAGGGACAGAGTGATGATG
GATGGCTGCTCCACTTAAATCTTGAGAATATTCAGAAAGA
TGGCAGGATGTGGGGAGGAGAGGAGCCCATTTCTAGTGTT
CTTAGGAAATGGCCAGGTCAGCCAAGAGAAGTGGTGGAGA
AGGTTATAGCCAAATGCCATGAGACTTAAAAAAACTAGTT
TTACAAGGCCAGGCGCGGTGGCTCATGCCTGTAATCCCAG
CACTTTGGGAGGCTGAGGCGGGCGGATCACGAGGTCAGGA
GATGAATGCCATCCTGGCTAACATGGTGAAACTCTGGCTC
TACTAAAAATACAAAAAATTAGGCGGGTATGGTGGCAGGT
GCCTGTAGTCCCAGCTACTCAGCAGGCTGAGGCAGGAGAA
TGGCGTGAACCCGGGAGATGGAGCTTGCAGTGAGCTGAGA
TTGCACCACTGTACTCCAGCCTGGGCAACAGAGTGAGACT
CCATCTCAAAAAACAAAAAAAAAAAAACTAGTTTTACAAG
AGGATAAAAGAAAGGAATATGTGGGTTGGGAAAAACACTG
ACCCCACCTAGCCCCAAACTCCAGACTTCCTTAATTCTCC
ACATTTCAGTCTATTGGCAAATTCTATTGGTTGGCATCTA
GAAAATATTTCCAATCAGTTTTCTTAATTTCCATTGTCAC
TACTCAGGTCCAAGCCACCATTATCTCTTGTTCTAAGACT
GTTTTAACTTCCCAGCTCTTCTCCCTATTTTCATTTTTGT
CCCCATACAACCCATTTCCCTCTAGAATCATTCATGCAAT
ATCATTCTGCTGTTTTAAACTTCAGCCTGCTTCAGTATCT
TCCTACTACTCTTAGAGTAAAATGCAAACTTCCTATGAGG
CCTGCAGAGCCACTCTCCTGTTAACTTTCCTCAGATTGCA
TGCTACTCTCCTACTCACATGGGCTTCCTCTCTGTTCCTG
CAGAAAGACCAGTCCAGTGCCACCTCAGAACATTGCATCT
GTCACTCTTGTTCATTACTGTATATGTGGTGCTTTGCACA
TTGCCCTGTATCTGGAAGGTACTTAATATTTGTTAAATGC
ATGAGAAAACAGCCTTCTCTTGAGAGAACTGTGGGGAGAG
GGAGTTTCAAGTTAATACCAGGAGTTTGAGGTTGCAGGAG
AGTTTAATTATGGAAAATGAGTTCCCCAGGATACAAGGGA
AGGCTTTAAATGTCAAAGAGGAGTGTGGCTAGGAGAGTGG
AAGTACAGAGAATTTAGTAGTTTGCTGTCGTAACAGGCTG
TATAATTTTATAACAAGTAAACTAAGTGTTAAGAAATCAA
TCAGTAATTAATGTGGCTGTAGTGCCAACATTTTTCATAT
GATTTTGAATAACTCAAAACTTTCGAAGGTTTTAGATTGA
GTTAGGGCATAACTATAGACTTCTTAAATTGCAAATTATT
TTTCCATACTTCCCAGGAATACTTCACTTGGGGATTTAAT
TTTTGATTGGAGGTGGGGGAGAATAGTTTGTTATTTCATT
TTCATTACATTAGAATAGAAGCTTTAAATTTTTTTCTGTG
ACTCCATGATAAATAAATTTATATCACCTATAATATAAAT
CATGAATTGATGTAAAGTTTCACACAAAATGTTGTTTTTA
AAATTATTGCTCTTTGATACATTTTATTCTGTTTCATATT
TTTTTTAAAGTGCTGGATGGGACTCACTAAAAATCAATTT
ATAACTTGAAAAACACTGTTCTACAAGGTGGAGATGATCA
CTTGCTCTTAATGAGAAGGGGCTTATACATGTCTGTCCTG
ATTTTGTCCCTTCTAGAGGGGAAAGAGATAGAAAGGGAAA
AAAAGTTTGTGACTCTAGTTGGTTTCTTTTTTTCTTTTTC
TTTTTTTTTTTTTGAGACGGAGTCTTGCTGTGTCGCCAGG
TTGGAGTTCAATGGTGCGATCTTGGCTCACTGGGACCTCT
GCCTCCCGGGTTCAAGCGATTCTCCTGCCTCAGCCTCCCA
AGTAACTGGGGCTACAGGCGTGCGCCACTATGCCCAGCTA
AGTTTTATATTTTTAGTAGAAACAGGATTTCACCATGTTG
GCCAGGATGGTCTCAGTGTCTTGACCGCCTCAGCCTCCCA
AAGTGCTGGGATTACAGGCGTGAGCCACCAAGCCCAGCAA
GTTCTTGCTATTTTTGAATGAATAAACAAATAATTCAAAA
GGCCTCTCTGTCCCATCTCCTTTTTCTTACTCTGTTTACA
AATGTCAGATAGTTGTGCAGGTGATGAAATAATGAAATAA
GTGACTAATTCTTTTGTTTTTATCTATCTTCTGTCACTCT
TGTTTTTATTTGAGGGAAACATACTTTATTGTCACTCATG
CTGAGGTAGGCCTTCAATCTCAAAGTTACTATGCTGTTAA
AAGCTAATGTAAATTATCCTAAAGAAAGGCAAATTTTTAA
CATTTTAATGAGCTCTCCAGAAACCATGGGACAACATTTA
GAAGCAAAAATATTTTAAGTTACAGTCCTTTTGGGCTGGG
TGTGGTGGCTCATACCTGTAATTTCAGCACCTTGGGAGGC
TGAGGCGGGTGGATCATGAGGTCAGGAGTTCTAGACCAGC
CAGGCCAACATGGTGAAATCCTGTCTCTACCAAAAATACA
AAAATTAGCCAGATGTGGTGGCGCATGCCTGTAATCCTAG
CTACTCGGGAGGCTGAGGCAGGAGAAATACTTGAACCTGG
GAGGTGGAGATTGCAGTGAGCCAAGACTATGCCACTGTAC
TCCAGCCTGGGTGACAGAGCAAGACTTCATCTAAAAAAAA
AAAAAAAAAAGTTATAGTCCTCTTGATTAACAGTTTTCAC
TAACAGTATAAGCTAAGATGCTGAAGATAAAACTCCAATA
CTTAAGCTTTAGTAGCATTTTTACTGTACTTAGCAAAACA
AAGTTCAGGGACTGCTACATTTTTATGTTTCTTTTGTATA
CCATGTTTTTTATTGTTAAGAAGTTGGGAGATACAAAAAA
AGAAATATCCAGCACTCAGTCAACCATTGAATTATTGGTT
TATTGTATTTCCTGTCTGCTTTTCCTGTGCATATACTTTT
TTTTTTTTTTCTTTTTAAGACAGGGTCTTATAGGCAGGAG
CCGCTGTGCCAGGCCCCTTTTCTCTTTTTATAAAAATGTA
TGCGTAGGAGGCCAGGTGCGGTGGCTTGCGCCTGTAATCC
CCACACTTTGGGAGGCCGAGGAGGGCAGGTCACCTAAGGT
CAGGAGTTCAAGACCAGCCTGGCCAACATGGTGAAATCCC
GTCTCTATTAAAAATACAAACATTAGGGTTGTGTGGGCAC
CTGTAATCCCAGCTATTCAGGAGACTGAGGCAAGAGAATT
ACTTGAACCCAGGAGGCAGAGGTTGCAGTGAGCTAAGACC
GAGACATTGCACTCCAGCCTGGGCAACAAAAGCAAAACTC
TGTCTCAAAAAAAGACAAAAAAAAAAAAAAAAAAAAAGCA
TAGGAAAAAGTCTGGAAGGGTTAACAATGTATTATTATAT
CTGGGGAACAGGATTGTGGTGTTTACTTTTAAGTCTTAGC
TATATTTTCTATAATAATTTGTCTACAGTGACACATATAT
ATGTAAAAAGTAAAGAAATAGAAAAACACAAAACATCAGC
AAGGGCTGGGCATGGTGGCTCATGCCTGTAATCCCAGCAC
TTTGGGACGCCGAGGTGGGTGGATCACCTGAGGTCAGGAG
TTCGAGACTAGCCTGGCCAACATGGTGAAACCCCATTTCA
ACTAAAAATACAAAAAATTACCCAGGTGTGGTGGTGCGCA
CCTGTAATCCCAGCTATTCAGGAGACTGAGGCAAGAGAAT
TACTTGAACCCAGGAGGCAGAGGCTGCAGTGAACTGAGAT
GGTGCCACGGCACTCCAGATACAAACAGAAAAACATCAGC
AAAGACTGTGGATGTCTACAGGGTGCTAGTCTGTGAGGGA
CAGACATTATGAAGTCAGTGTGGCAAGAATGGTGGGACCT
AAGAGAAGTGTTAGGATTTGAATCCCACCTTCCCTAATGG
GGCCCAGTACTTAATGCTCTGCAGTTATTTTCCATCTGTG
AAATGGATTCTGACCAAGAGATTTGTCAAATAGTGTGTAG
ATCAGTAAGTTTAGGATACCATGAGTAGTAAAGAAGCACT
TCTGCCCAGGTTACCCATGTGGGGTGAGTTCAAACTTCCT
TCAGTCTTTATAGCACTCATTAAACAGATTCTTTAACAAA
TGGTACCTAACACCTGCTTGGCTCTGTTTGAGGTCCTTGT
GTAACAGTGGTGAACAAAATTGTTAAGGTCCTGGCTATCA
GAATGTGTACCTAGCATCCTTAAATCTGATTTCTGAAAAG
AACATGTATTTAGATAATTTATGAATAATTATTCTGAAAT
AGTGCAAAGAAAAATTAAGATGCTTTGGTGAGACATCTGA
ACTTTCACTGTCACAGGAAGCTACAACTTCCCACAATGTC
CAGGGCTGGACCTACCAGTAATTGGATGTGGCTTCTCTCT
TGTTTCTTTAGCGCTTTTTTTTTTTTTTTTTAATATAAAC
AAAACCCACAGCATTTTAATACTTATTTTTATATTTCCCG
GAATACTCATATTACTCATACCTCTGAAAACACACGTTTA
AATCTGGGTTAAAATTTAATCAAGATGTGAAAATGCTCAT
TCTTTGACTTGGTAATACCAGTTTAAGAATTTGTTTTAGA
ACTTAGTGAGATACACCAAAATGTTACTTATGATCATCTT
CCCCAAAACAAAAGAGAAATGCCTATGGTCCCACAAAAGG
AGTATGAAAGAAATAATGGGATTTTATCAGATTTCATATG
TAGCCACTGGAAATTATAAATATGAAGTATCTAGCAACAT
AGAAATATATAACAAAAAGGACAAAACTCTAAATGTCATG
TATACTATGAATGCAATTTAAAATTATGTTCAGGCCAGGT
GCAGTGGCTCACACCTATAATCCCAGCACTTTGAGAGGCC
GAGATGGGCAGATCACTTGAGGTCAGGAATTCCAGACCAG
CCTTGCCAACATGGTGAAACCCTGTCTTTACTAAAATTAC
AAAAAGGAGCCGGGCATGGTGGTGCATGCCTGTAATCCCA
GCTACTTGGGAGGCTGAGGCAGGAGAATCGTTTAAACCCG
GGAAGTGGAGGTTGTAGTGAGTTGAGATCAAGCCACTGCA
TTCCAGCCTGGGCGACAAAGTGAGAGACTCCATCTCAAAA
AACTAAACTAAACTAAACTAATGTTCAGGGCCAGGTGCTG
TGGCCCTTTGGGAGACCAAGGTGGGAGGATCACTTAAGCC
CAGGAGTTTGAGACCAGCCTGGGCAATGTAAGGAGACCCC
ATCTCTACCAAAAAAAAAAAAAAAAAAAAAAAAGCCAGAT
GTGGTGGTACACGTACCTGTGGTCCCAGCTACTCAGGAGG
CTGAGCCCAGGAGGTTGAGGCTGCAGTGTAGCTGTGACTG
CACCAGTGCTCTCCAATCTGGGCAACAGAGCAAGATCCTC
TGTCAATAAATAAATAGAGAGATTAGACAGACAGACAGAT
AGATAGATAGATAAAACCGTGTTCATGTATGCATAGACAT
GAAGTGTTTGATTTAGTACAATAGCATTATGAGTGATTTT
CTTTTTTCTTAAATATTAATCTCCAGTAATGTTACTGTAA
TATTTTGTGCAAAAACGAAACCAACTGAGTTAATACATCC
TTGCTATACCTGTTTTGGAATGATTATTGGTGTGGGCAAA
AATCTTATCTGTTATATTGAATCTAGTGTATGGAGAAGGT
GGCCAAAGTAAGTAAACAGCTCAAATTGAACACTGAAACT
TTGTTAGCCTAAATTAGCTAGGCTTTGAATTACCATGGAG
ATATTATGAAATACCAGTGTGTACTATGTCTGAATATATT
GAAAAGAGATTGATCAAGTATGTATTCATTTAGGTTTTGG
GGATCCTATATTCAACAAGTTGTGTAGATAAATACCAAAA
CAATCTTTTATCCCCAAGATTAGTCAAAGCAGATTCTTGC
CATAGATGTGATGCACCCAGAGTACCTGTTGTAAAACCAT
GTAATATTTCAGGGAATGCAAAGCAAATGTACTGCAATTA
GTTAAACTAGAATTGAACCACGAGTAAAGTTAGAGGGGTC
TAGATCTAATTTCATACTTATTGCTGATGAAAGAAGGCCC
TATTAAGTAAAATATTTTCCTGAGAATCTAGATATAAGAA
AAAAAAATACAGAGTATATTAAAGTTGCCACATTAAGGCA
AAATGAAGAAATTAAAATGTCTTTAAATTTCTACATATTC
ACTGTTGAATTAGTGAATTGAATATTTTTATACTGTGAAA
ATTAAGAAGTCTGTCAGGAAACTTAAGAGTTAATTGTTAA
AGTGAGTGGACTAAGAGATGGTGCTGTAGTTGGAATCTTG
AAGTTTTTAATTTTTTTTAGTTTTAGAAATATAGTCTTAT
ATTTTGAGAGCAGTTTGAACTTTGAACTGTCAGAGTCTGT
CTTAGAATCTATCTGGGGTCAGGTGCAGTGGCTCACACCT
GTAATCCCAGCATTTTGGGAGGCCAAGGCGGGCGGATCAC
CTGAGGTCAGGAGTTAGAGACCAGCCTGGCCAACATGAAG
AAACCCCGTCTCTACTAAAAATACAAAAATTAGCTGGGCA
GGGTGGCACATGCCTGTAATCCCAGCTACTTGGGAGGCTG
AGGCAGGAGAATCGCTTGAACCCTAGGAAGTGGAGGTTGC
AGTGAGCCGAGATTGTGCCACTGCACTCTAGCCTGGGCGA
CACAGTGAGACTCTATCTCAAAAAAAAAAAAAAAAAAGAG
AGTCTATCTGGAATGGGAGGACTTGGATCATTCATCCGAG
GATAATATATCAATTGCTTAGAAAGCCTTTTACCAAATCT
TATTTAAAAACAGAATTATATGTTGTCATATAGCAGCCTA
GAGTGGAAGTCTGAGAACATTTTTCTTATACTTTTCTCTA
GCCAGCAATAAACTATTTACATCATCCGTAGATTCTAGTC
ACTCATTTACTTGTTCATTCGTTCCTAAAAATGTGAGTAT
GGGGTACCAGGCACTGTGTCAGGTGCTGGGATACAATGAT
AAACTAAGATAGTCAAAGTTCTTGCTCTCCTGGAAATAAC
ATTCTAATGGGAGTAGGCAGACAGAAAATAGCAAACAAAC
AAGATACTAGATTGTGCTAAGCACTGCAAAGTAAGGACAC
AGGATAATGAGCTGGAGAATAATGGGGGTGGGTGCACTTT
AGATTGCTGCTCTAGGAAGAGTTAAAACACATCTTGGACT
GTCGCTCGTTTCTAACGCTCCTAGAAGCAGCCTCTGGGCC
CAATTAGTACATATAATTGAAATGGTGAATTAGGGAAGAT
TCAGGTGGAATGAGAGTGCTCAAAATCTGTTAGTCAATTT
GACCAAGAAACTTCTGAACCTGTAACATGATTGACTCTAC
AGAGACAGTCTCTGAAGGGTCTTTTAGGATGGTCTCAATT
GCTTCTATTAATATCTTGGCCAGCTGGGCACGGTGGCTCA
CACCTGTAATCCCAACACTTTGGGAGGCCAAGGTGGGCGG
ATCACGAGGTCAGGAGTTTGAGGCCAGCCTGACCAACATG
GTGAAACCCTGTCTCTACTAAAAAATAAAAAATTAGCGAG
GGTGGCATGCCTGTATTCCCAGCTATTTGGGAGCCTGAGG
CAGGAGAATCACTTGAACCTAGGAGGTGAGGTCACAGTGA
GTTGAACGAGCCACTACACTCCAGCCTGGGCAACAGAGTG
AGACTCTGTCTCAAAAAAAAAAAAAAGGTCAAGGCTGTGG
CTCAACTGCAATCCCAGCACTTTGGGAGGCCAAGGTGGGC
GGATCACCTGAGGTCAGGAGATCAAGACCATCCTGGCTAA
CACGGTGAAACCCTGTCTCTACTAAAAATACAAAAAATTA
GCTGGGCAGGGTGGCACATGTCTGTAGCCCCAGCTACTTG
GGAGCCTGAGGCAGGAGAATCACTTGAACCTAGGAGGTGA
GGTCACAGTGAGCTGAGATCATGCCACTGTACTCCAGCCT
GGGTGACAGAGCGAGACTCCGTCTCAAAAACAAACAAAAA
AAAAACAAACAAAAAACAAACAAAAAAAAACTTGGCCATA
TTTTAAATGTAGGATCCATACATAAATTTTAATGCCCAAT
TTTTAATTATAGTAGCAAACATGTTACTTTTGGGAAGTCT
CTTTTCTGACTTGTTAAGGCAAGTATGCATGGCCCTAAAA
TTCTACAACACAAATTGCATTTTCGTTTTGATGAGCTCTG
TTCCTTTATTCATACATTCATTCATTCAACAAATATTTAT
TCAGAACTTACTAGGTCCTGGGGATACTACAGTGAACAAT
AAACAGCAATCTATGCTCTCATGTGATAGCCTCTGGTTAT
ACCGCTTGATTCCTTTCCTTTTTCTTTCTGACTTATATAC
TGCTACTTTCTGACTTATATACTACTTTCTTACTTTCTGA
CTTGTATACTGCTAATATCACGGCTTAACCTAACACCAAT
TTGGGAAGATAACATTTATGTGATGTAAATAGATCTATTT
TATGTTCTGCTGTTCTTAACACTTAAACATTATTATTGCG
AGTGATTTTTGTATTCTTTTGGATGTGGGTAATTTAACTT
TTATTAAGGTAATTTTAGTATGTTAGATGCTCAACTCTGT
TGGCCATTAGAGTGCACTTCTTTATTTAGGAGCGTATAAC
TACTTGTCTCTGACTGATTGTGCAGTCATGACATAGCTGG
AGTGAGGATCCAGCTTTAAACATTGTGAGATAAATCATTT
CCACAGTCTTGCTTAAGTGGCCATTTTAGTGTAGAGAAGC
ACATTTTCTGTTGAAAGCCAATGTGAATGTCTCCTTGACC
CAGGGTCTCAACAATTTTTGAGCAACGTAGATATGATGGT
TTAGAAAAAGGTCAATAGATTAAAAAAAAGATTCTGTAAA
ATTAAAAATTTCCCTTTGAAGAATTATTGATAAAAGCATG
CATTTGAAATGATATAATTAATATATATCAATAATAAAAA
TGGGGTCTATTTGAGTTTACTAAGCATTAGCTTAGCAATA
GCTACATTTCTCTAGACAGATTTCTGAGTTGCTATGAACA
TTTTGATCTCAAGACAATGAAACCTGTAGAAGTTACTAGT
TCCTTTTTCCTTTTTAATGCTCTGTATACCAAACAAAAAC
TGTCTCCTTTCATGCATAAACATTAATGACCAATATCTGT
GAGTGCAAAGCCTGTATATTCAAGGTTAAAACTCATTCCC
TGCACTATTTGGGGAGATGATTAACTCTTCTTGGTAGCAG
ACCAGAAGCAAGAGGGGCAGCCCCCACCTCTTCATCTTTC
TGTGGAGTGCTGTAGGGTTGTCTAGAAAACAGCTGCTCGC
CACATGTACTGGGTGTGAAAAAATCCATTTTTGAGAAACA
AAACATCAAAACAAAGACCTCATAGCTATATATTTTTCTA
CCATTAGGTCCAGGATCCAAAGTCCGTATTGAAATCGCTT
ACTTGCCTTCCAGAGCACAGGAGTGGCCGCAGGAAGTAGA
CCCAGAGGTTTTCACAAACCAGGTCTTCCCTGGAAATAGT
AGTAGAGGCTCGGGACCCAGATCCCCATGGCCAGGTGGCT
GGTTTCTTTAGGGGAGGGCCTGAGCTAAGAGTTTTTCAGA
GGCAGAGCCATGTGCCTTTCTGATCTGACTATATTCTGGG
CTTAGGTGAATCTAGGTTAACTTCGGAATGGTCAGAGGGG
TTGAAGCAAAACTGGCATGGATATTCTGCTGGTTGTCAAA
TGTTGGGCAAGTGTCCTGCTCCTGATTTTTAAAGGACAAA
TATTTGAAATGAGCTAGCTATTTTAGATAATTTAAAAATT
ATTTATGTGCTGGTTTATTGTATAAAAAGGAATATGAAAT
ATTGTACATTGGCCGGGCGCGGTGGCTCAAGCCTGTAATC
CCAGCACTTTGGGAGGCCGAGACGGGCGGATCACGAGGTC
AGGAGTTCGAGACCATCCTGGCTAACATGGTGAAACCCCA
TCTCTACTAAAAATACAAAAAGCTGGGGCTGGGCGAGGTG
GCTGGCCTGTAGTCCCAGCTACTGGGAGGCTGAGGCAGGA
GAATGGCGTGAACTCCGAGGCGGAGCTTGCAGTGAGCTGA
GATCCACCACTGCACTCCAGCCTGGGCAACAGAGTGTTCT
CTCTACATATAAAACAGTAGATCAACATTACAAAATGTTA
AGATAAAAAAACACCCATAATACTGCCATTCTATTTTTCC
TCTGTGCAAATATATTTGAACATGGTTACATTCATAATGC
ACATATATCATTTGTATTCTGCTTTTCAATTTAATATCAT
CCTCAGTATTTTCTGTATATTGTGACAGTCTTCATAATTC
ATTTTTAATGATAATATAGAATTTCATTAGAAAGATGTAC
CATAATTAACATTTTTCTGATTATTGGGCATTCAGGTTGA
TTCATATTTTGTAGTGAACATCTTTTCTTTTGGATCATTT
CTTAGGATCAGTTTCCAGCAATAAGATTACTGTGTCAAAG
GGAATAGACATTTTCATGACTGATACATGCTTTGCAAAAG
GTTTGGCCTTTTTCTTTGCACAACTTTAAAGGTGAATCAT
CAGCCATGAGCCAGTGCTTACATTTTTGGACAGTTAATTA
TTATTCCCATATTAGGCAGAGAGAGAAAAGCTCTGTGCAC
ATCTGATTTTCTTCTTATTGCTTTCGTTATGTAGAGCTGA
CATGTTGAGAAAAATGTCCTGGCTGTGAGACATTCCAGAC
AACAGAGCCATCACTTTGGGAAAGGTTGGACCAATCCCAA
TTTTGCAATCAGCTCCCAGAGTTTTTCATATTTCTTTTGG
CAAGGTATCTGTCACTGTGGTCAAATGCAGCTGAATGGTT
AAAGTCACAGCATGAGCTGATCAAGGTGCCTATTTTAGTA
TTAGGTTGGCAGTCTGTGGCCAGGTGTCTGGGTATTTTGA
GAGAAGTAATTTTGTAAAGTAATTTGCAATTCTTAACTGT
GAACAGTGTCAGAAGACTCATGTGCAGGTTTTCTGTGGAG
ATTATCTCCCTCTTCCAGACCAATTGGAGGGTAATCATTG
GTTTTGAATGAAACACACTAGGCCGGGCGCAGTGGCTCAT
GCCTACAATCCCAGCACTTTGGGAGGCTGAGGTGAGAGAA
TTGCTTGAGCCCAGGTGTCTGGGTATTTTGAGAGAAGTAA
TTTTGTAAAGTAATTTGCAATTCTTAACTGTGAACAGTGT
CAGAAGACTCATGTGCAGGTTTTCTGTGGAGATTATCTCC
CTCTTCCAGACCAATTGGAGGGTAATCATTGGTTTTGAAT
GAAACACACTGGGCCAGGCGCAGTGGCTCATGCCTACAAT
CCCAGCACTTTGGGAGGCTGAGGCAGCAGAATCACTTGAA
CCCAGGAGGCAGAGATTGCAGTGAGCCAAGGCGTGCCATT
GTACTCCAGCCTGGGCAACAGAGTGTTCTCTCTACATATA
AAACAGTAGATCAACATTACAAAATGTTAAGATAAAAAAA
CACCCATAATACTGCCATTCTATTTTTCCTCTGTGCAAAT
ATATTTGAACATGGTTACATTCATAATGCACATATATCAT
TTGTATTCTGCTTTTCAATTTAATATCATCCTCAGTATTT
TCTGTATATTGTGACAGTCTTCATAATTCATTTTTAATGA
TAATATAGAATTTCATTAGAAAGATGTACCATAATTAACA
TTTTCTGATTATTGGGCATTCAGGTTGATTCATATTTTGT
AGTGAACATCTTTTCTTTTGGATCATTTCTTAGGATCAGT
TTCCAGCAATAAGATTACTGTGTCAAAGGGAATAGACATT
TTCATGACTGATACATGCTTTGCAAAAGGTTTGGCCTTTT
TCTTTGCACAACTTTAAAGGTGAATCATCAGCCATGAGCC
AGTGCTTACATTTTTGGACAGTTAATTATTATTCCCATAT
TAGGCAGAGAGAGAAAAGCTCTGTGCACATCTGATTTTCT
TCTTATTGCTTTCGTTATGTAGAGCTGACATGTTGAGAAA
AATGTCCTGGCTGTGAGACATTCCAGACAACAGAGCCATC
ACTTTGGGAAAGGTTGGACCAATCCCAATTTTGCAATCAG
CTCCCAGAGTTTTTCATATTTCTTTTGGCAAAGGTATCTG
TCACTGTGGTCAAATGCAGCTGAATGGTTAAAGTCACAGC
ATGAGCTGATCAAGGTGCCTATTTTAGTATTAGGTTGGCA
GTCTGTGGCCAGGTGTCTGGGTATTTTGAGAGAAGTAATT
TTGTAAAGTAATTTGCAATTCTTAACTGTGAACAGTGTCA
GAAGACTCATGTGCAGGTTTTCTGTGGAGATTATCTCCCT
CTTCCAGACCAATTGGAGGGTAATCATTGGTTTTTGAATG
AAACACACTGGGCCAGGCGCAGTGGCTCATGCCTACAATC
CCAGCACTTTGGGAGGCTGAGGCGGGTGGATTCCCTGAGG
TCGGGAGTTCGAGACCAGCCTGGCTAACATGGTGAAACCC
CATCTCTACTAAAAATACAAAAATTAGCCAGGTGTCGTGC
CATCCGCCTGTAATCCCAGCTACTCAGGAGGCTGAGGCAG
CAGAATCACTTGAACCCAGGAGGCAGAGATTGCAGTGAGC
CAAGACGTGCCATTGTACTCCAGCCTGGGTGACAGAGCAA
GGCTCCATCTCAAAAAAACAAACAAACAAACAAACAAAAA
AAAAACAAAAAAAGAAAACACACTGATTGCAGGGAAATTA
GGACACCTTGGTCCTTGCTGAATGTGTCACAGTGTCTGTA
CTTTGCAGCAAATTGCTTGACCTGAGTTTTTTCCCTCTGA
GAAGCAAAGATATTAGAAACAGGAGTGCCAAAATCCCTAA
AATTTTTTAGGTTCTTTGTCCGTTGGATGATTCTAATTGC
ATCCCCATTTTTGTAGCCAAGGATGTAACTTCTCTATTCA
TTGGGGCTTCTGTCAGGCAACAATGGAAAAGATGGGATGT
GAAGCACAAACCAATGTTTACAGTTTGTCATTTCTACCAG
GAGATATCATGGCATATATAATTAAAACCAATGGCAAAAA
TTATTTTGACTACCTGTGGCTTGAATGTACTTACTCCATC
CCTGCTCCTCATGAATATGTTAAACATAGAAAAAAAAATA
GCATTCACTCTTGCCCAGCAGGTTAAGAGGAATTCAATCC
ATTCTGTGGAACTGGTCTTGAATTTACCAACCATTACTTT
ATTTGCTGACTGTAAAAATTCTAGCTTAAAAAATAGCACT
CTCAGCAACATCATTTTCAAACATGAAGAATAACAGTATT
TTATTTAGCATAGCATTTTGAAAATCTAATGGCAATTTGG
TAAGAAAAACTTAGGCCAGTTAGGGGATGAGTAAAAAGTG
GGAATAGCATTCATTTTCTTTATCTACTTTTTATTTTTAT
TTTTTTGGGGCAGTCTCATTCTGTTGCCCAGGCTGGAGTG
CAGTGGCGCGATCTTGGCTCATGCAACCTCTGAATCCCGG
TTCAAGCGATTCTCCTGCCTCAGCCTCCTGAGTAGCTGGG
AGTACAGGCATACGCCACCACGCCCGGCCAATTTTTGTGT
TTTTACTAAAGACATATTGGCCAGACTGGACTCAAACTCC
TGACCTGAGTGATCCGCCTGCCTCAGCTTCCCAAAGTGCT
GGGATTACTGGCATGAGGCACTGCACCTGGCCATTTTGTG
TTAACTCTCTGAAATTAATTTTTCATTTAGTCTGTTGCAA
AAGTAGTTATTCTTATTTTCCCCTATGAAGGCATAGAGTC
AGTAAAGAGATTTATTTATTTATTTATTTATTTATTTATT
TATTTATTTATTTATTTATTTATTTATTTATTTATTTATT
TTTATTTTTTTGGGGCAGTCTCATTCTGTTGCCCAGGCTG
GAGTGCAGTGGCCAGATCTCAGCTCACTGCAAGCTCCATG
CCTCCCAGTTCACGCCATTCTCCTGCCTCAGCCTCCTGAG
TAGCTGGGAGTACAGGCATACCACCACCACCCAGCCCTGT
GTGTGTGTGTGTGTGTGTGTGTGTGTTTGTGACCCTACTC
TGTGCCAGGTACTGTTTCAGGTATTAGGGATATTGCTGTG
AATAAAACAGAGACGCTGTCCCTGCTGACGGAGACAAGTA
ATAAGTCAAGAAACATAGATGGAGATCTGTACTATAAAGA
AATAGCAAGGCCAGGCGCGGTGGCTCAAGCCTGTAATCCT
AGCACTTTGGGAGGCCAAAGTGAGAGGATCACTTGAGCCT
AAGAGTTCAAGTCCAGCCTGGGCAACATGGTGAGACTACG
TCTCTACTTAAAAACAACAACAACAACAACAACAACAACA
GAAAACCAGAGTATGGAGATAGAGTGATCAAGTGGGAGGG
AATTGTTTTGGATAGGACTTTCAGATCAAGTAAGGTCAGA
TCAGCCTCATCAGAAGACACTTGTAGCAGAGTACTTACTA
AGGAAGTGAGGAGCTCTGAGTTTGTCGTATGAATATTGGG
AAAAAGAATGTTCCAGGCAGTGGAAACAGCGTGAGCAAAG
GCCCTGAGGCAATAGCATACTTAGTGTGTTCTACCAAGGA
GGGCAATGTTGTGCCTGGAGTGGAGTCCACAAGGAAGAGA
TTAAGCTAGAGGCTGAGGTCAGAGAGAAGGGTGAGGTGGC
CAGATCATATGAGGCCTTGGAAATCAAGATAAGGACTTTC
TTTGGCTTTTGAGTAAAATGGGAAACCATAGAGATTTTTG
AGCAGAGGAGTGGCATCATCTGACTTCAAAGGAGTTTTTA
TAGTGTGATGTGGGCTTTTCTAAGCTCAGGCAAGAGGTGG
ACAGGGTGAATGGGGAATAGATCTTGCAAGTGAGGATACT
ATATTTAGAGAGGAACCCATTCCCAACCTCTCCCCAGGGA
ATAGCAGCAGGCGAGTGCTGGGTTGTAGACCAGTGTTGAG
ACTTGCAAGTAGTCTTTGGCACCATAGGGCCATGCATATT
CACTCATCAAATTCAGCCCTGTGTGTGTGTGTGTGTGTGT
GTGTGTTTGTGACCCTACTCTGTGCCAGGTACTGTTTCAG
GTATTAGGGATATTGCTGTGAATAAAACAGAGACGCTGTC
CCTGCTGACGGAGACAAGTAATAAGTCAAGAAACATAGAT
GGAGATCTGTACTATAAAGAAATAGCAAGGCCAGGCTGGG
TGGCTCAAGCCTGTAATCCTAGCACTTTGGGAGGCCAAAG
TGAGAGGATCACTTGAGCCTAAGAGTTCAAGTCCAGCCTG
GGCAACATGGTGAGACTACGTCTCTACTTAAAAACAACAA
CAACAACAACAACAACAACAGAAAACCAGAGTATGGAGAT
AGAGTGATCAAGTGGGAGGGAATTGTTTTGGATAGGACTT
TCAGATCAAGTAAGGTCAGATCAGCCTCTCATCAGAAGAC
ACTTGTAGCAGAGTACTTACTAAGGAAGTGAGGAGCTCTG
AGTTTGTCGTATGAATATTGGGAAAAAGAATGTTCCAGGC
AGTGGAAACAGCGTGAGCAAAGGCCCTGAGGCAATAGCAT
ACTTAGTGTGTTCTACCAAGGAGGGCAATGTTGTGCCTGG
AGTGGAGTCCACAAGGAAGAGATTAAGCTAGAGGCTGAGG
TCAGAGAGAAGGGTGAGGTGGCCAGATCATATGAGGCCTT
GGAAATCAAGATAAGGACTTTCTTTGGCTTTTGAGTAAAA
TGGGAAACCATAGAGATTTTTGAGCAGAGGAGTGGCATCA
TCTGACTTCAAAGGAGTTTTTATAGTGTGATGTGGGCTTT
TCTAAGCTCAGGCAAGAGGTGGACAGGGTGAATGGGGAAT
AGATCTTGCAGAGCTGAGCATTCCAACATGGAGCCCTCTA
GCCATATGTGGCTACTTAAATGTAAATTCATTAAAATTTT
AAAAATTAAAAATTCATTTTCTCAGTTGCACTAGCCACAT
TTCAAATTCACAGTAGCCACATGTAGCGTGGCTACAGTAT
TGGACAGTGAGATGTAGATCATTTCCATTGCCACAAAAAG
TTCTGTTGGACAGTGCTGGTAGGGTATTAAAGGCCTTTGT
AGGGAGTTCGGCTTTTATTCTGAGTAAACAGCCATTGGAG
GGTTTTAAACAGAGGAGGAACATGCTCTGACTTATGATTT
CAAAAGATCACTGTTGAGAATAGACTGTAACGGGACAATG
GTGAAAGCTGAGAGACCATTAATAGTCTAGATGACAGATG
ACCATGTCTTCGATGAGGGGGTAGGAGTGATGATGATGAG
AAATTATTGGATTTTGGATACATTTTGAAGGCAGAACCAA
TAGGCTTTTCTGATTAAAGTGATGTGATATGAGAAAACAG
TGACAAAAAGGTTGTGGGTGATAATGAGAGAAGAGAATGT
AAGGCAAAAGAGAAGGGATTTCTCCTTGTGGAGGAGGAGT
CTCATTCACCTTGAAGCAGGAGTGAAAGCAGGGATCTGGG
TGGAAAAAGATTTAGAGAGTCCTCATCTAAGCAGAAGATG
AAGGAGTGAAGAGAGAGAGATGGCTGTATTGGAAGTTTGA
AGGTGACGGAGAAAGTTTCAAATAATTGTTGGAAAATGAC
TTGTAAAAAGAAACATAACACAGTTGTTACAGCAGGGCAT
GGTTGCTTGTGCCTACAGTCCCAGCTACTTGGATCCTGAG
GCAGGAGGAATTCTTGAGCCCAGGAGTTGGAGGCTGCAGT
GAGCTGTGTTTATGCCACTGCACTCCAGCCTAGGCGACAG
AGCAAGACTCCATTTCTTAAAAATAAAACAAAAAGGCAGT
TGTTAGTATTGAGGGCCCATAAGAAGTTGGTGACCATGAA
CCTATCTATGCTTTTGATCACCTCCAGCAGAGTGTGACAG
TTGTGTGCAAGCAAAGAGAAAGGAGATGGCAGGGTTCAAC
GAGGGCTGTTGTTTTCCTAGATACGTTTGTAGAAAAAACA
GAGAAGAAGGGAGTTTAAGGGACTGGTAAAAAGGATATTG
TAATAACAGACCATGGAATAGAAATTGAATAAGAAGGAAA
GTGAAAACAGCTGAAGGCTAATGAATTGTGAGAAAGCAGA
GGGATCAGTAGACTGGAGGCCCCAATATTTCTAAGAGCAG
TTGGAGTTGTTGTCATGCAAGTTGGAAGGAAAGATGCTTA
TCCAAAAGCTGAATGCCTGAATCAGTAATCTTGCTGGCAG
AGCTATTGTAGATGATGACAAAGTCAGTCCTTTGAAATCT
ATGCATATATATCTGCATTATAGGCTGACTTGCCAAGTCT
TTGAATTTTATACAATATAACCTCACTGTGGATCTCATCT
AAGCAGGTTTGGTAACCAAAAGCTCAAGAGTGTGAGATTG
GGAGCCCAGAGAGCTACCCTACAGCTCATAGCCTGTCACA
AACCCGCCATGTAACCATGGACCTTGAGGAAATGAACCTT
ATGGTCCCTTCCATCTCTAATCTGTGACTCCATAGCCCCA
TTATAATATAGCCTTTTCCCAAACACTGACCTTCAGCATA
GACCCTGGGGGATTTTTCTATTAAAAATTTGCAACTCTGC
ACATTTTTATCTGCTGATGCCTCTTGGAATATTAAATGCT
TAGAAAGCTGTCCTGGGGATCACATTCTGGAATCTTGACC
ACGTAGTCATCTGAGTGGGTGTGACAGGAATTATACACCA
GCAGCATTTGTGTCTGAGTGTCCTTCAGGCACTGGGATGG
CTGCACCTTTACCCATCCTCTCCAACTCTCTCCACCTAGA
AAACATTCTTTTCTCTTAATTTTGTTAGAGCTATATAGGA
ATGCTCCTTCAGCCGAAATGACAGAGGCTGTTGCTCTCAG
AATCAAATGCAATAATGTGACCTGTAAATTCCTATGAATA
TTTTGATATTTTAGGGATATTTGTTTATTCAGAAGAGATT
CCAGACGCAGAACTCTCCTCCTCTCTGTTCCCTAACCCTG
CTTTTCACCACCGTTCTTCTCTCTCTAGGGCACAGAGAGA
ATTAAGCACAATCTAAGGTAAATTTTTAACAAGATGGTCT
AGCTTGAGCTCTGTAGGCTTGAATGATGAAATAAGTAGTA
GTTTTTTGCTAAAATAACCACATTGTTTGCAAAAGTTTTC
TCCTTTGAGTTTTCTAGGGTCATTACAATGATCTAACTGC
CTTACCTGCTTTTGAACTGGTTGAGCCTCTTGTGAGACAG
AAAACAAAAGAAGGGTGTTGAAATGCAAATAGATAACTCT
GGGTCCCAGTCGCTGACTGCAAAAGGAAGCCAAAACTGAC
AACAACGTTTCCTTCTCTACGGAGGTTTGTAGAAAAGCTG
TACAAAAATCTCACAAGATGTATTTCTTCTCGTGGACTGG
AGTCCCAAGGTAGGTAAGAAAAACAAAAACAAGATAAAAA
CAAACAAAGGATTGTGTACTTGGAATTTGCTCAGTACCAG
TTGAATAGCTAATTGTTTCTTGTGTTCTTCCCCTCCCCCC
TTTTTTTCTGCCTGAATAGATAATCCTTACAAAACATCTA
TTCATTCTACAAGTGAAAATTTCAAGAATATTCGATACTG
ACCTTGGCAAGAGTAATGGACCGAGATTGAGTGATGAATT
TGTGTGTGTTGTGGCTGATATGCATTTTGGTGCTTTGTAT
GCAAGTTGAAGAATATCTTAGCAATAGAAAAAGAAGATTT
ATGACATTTTAATTAGTGAATATAATGAAGGCTAAAACTT
GTAGATAAATTTATAAGGTACACAGTTATTTTTATAGCTT
TTTTTTTTTAGCACAAAGGTGATTGTATTTTGTTGCTTTA
AGAAAGGACCTCCTGATAATACTGGCTTGCTTTTATATTT
CAATATGACCAGTTTAATTGATATGCAAACAATTGTTTTT
TAAGGGAAATAAAATGAGGCAGTAGTACAACTTAGCAAAG
AGGACACTGTGTCAGATTCTTAATTACTAGATTAAATTTG
AGCTCTTATTTGGCTTTTACTACCAACTGACTGCATAACT
TTGGGTAAGTTATTTGGCTCTTTTTTTTTTTTAATTTACA
AAATTAGAATGAGAACTATGGATAGTGAAAATATTTGGAA
AAGCTTTTTGAAGTCCCACGTGAAAGGCATCAGAAAAAAG
AGTTGGGTGATTTTTTTTTTTTAATGGGAAATAATCTGGT
ATTGCCAGTAAACCTAAATTTTTTGTATATTAATTTATTT
TTTAAGATGTTATTTAATTTCAGGTGCTTAAGAGCGCTTC
AATTTGTTAATGGAAAGAAACACCATTTACACCGGATGGC
TACGAAGCAACCTTATTCTGGTAAAATAATCTCTTAAATC
CTTATATACACAGTCACTAACTGTTGGCTTTATAAGGTCA
GTACCAGCAAACTAGCCCTGTGGCAGTTAGAAGCTCAGCA
TGTCTAAGATAGCAGTAACTCGAACAAACACAAAAAACAG
CCAATAGTTTAAACAGTACCATTTGATTTGAATGTAACCC
AATCTTAAACAGAGGACTCTAAAAAGAACAATTACCAGCA
AAGCTACGTTAATTAGGGAGATCATTAGGTTGTATCAATG
CAGTTTATCTGTGTCTTTTAAAAAGTGAAGATGGACTGGA
AGTGGTGGCGCATACCTATAATTTCAGCACTTTGGGAGGC
CAAGGTGGGAGGATCCCTTGAACCCAGGACTTTGAGACCA
ACTTGGGCAACAAAGTGAGACCATCATGTCTACAAAAAAT
TAAAAATTAGCTGAGTGTGGTGGGGTGTGCCTGTGGTCCC
AACTATTCGGAAGGCTGAAGCAGGAGGATCACTTGAGCCC
AGGAGGTCAAGGCTGCAGTAAGCCATGATCGTGCCACTGC
ACTCCAATCTGGGCAACTGAGTGAGACCCTCAAAAAAAAA
ATAAAAACATTGAACTTGCAGGCCAACATTTATTTCTGAC
TATTGACTGCTTTTGAAGGAGAAAGCTTTGGACACTAACA
TGCTGGTCTCAGAGGCCTCAAAGAAGCACAGCCCTGTAAA
GAAGAAAATTCTGTTGGGATTAGCAAGAGCCTAAAGGTTT
TGGGAACTTGGAATGCCAGCCTCAGTGTTCCGAGTTCCAA
TATTGACTCTGCCTGTGAGTCACCCTGAACTAGTCACCCA
GTCTCTTGTGTTTCCCCCTTTAGAGAAGAGCTAAGACTGT
TGACTTTTCAGGAGTTGCAAAACATGTTACAAAAGGATAG
GAAAGTACTATGCAAACATGTAAATATCATGAAATATTGG
GGGGGTACATAATAAAGATAAGCTGCATTCTTCTGATAAT
TGGAAGTTGATAATCTTTATGTAGAGACAGGCAGCTTGAT
TTCAAAATAGAGGTTAATGCTTGAAATTTTAATTTGAACA
GTGTAAATTTGGATCATTGTTTGCTCTGTCAGTCAATTTT
GCTTACTGAAAGGAAACTCTTAACAAGTTATCTTAGTAGA
ATGGCTGATTTTCAGAATCAGACCCCCAGGCTTTCTAGAA
ATGTGTATTAAAATTTAGTAACCTCGCTTTCAATTGTTGA
GTATAGGACACTGTGGTTGGGTTTCTATATATGTTGTAAA
CAAGCCAAATACACAAAGTGAACTCTCTATGGACCTTAAA
AAAGTCTTAAAAAAATTTTTTTTTGAGGTTATTGATTGAG
GCACCTATTTTGTTCCTTACTTTTGCAGGATAGCTTGTCA
GCGCCCGCTTGGGTTTTTGAATTCTGACTTTTTGCTGACC
ACGATTTGGCTGTCTCATTAATAAGGCAAACCTTTCTAAA
GTAGAGCTCACTGCTTTTTAGTTCTTTTAATGGTGTGGCT
AGCCTCTAGAGAATATGAGTTTTACTCTTCATTCTTTCTG
GCAACTTTATACCCTCCACTAACCCACCCAGTCCTGAAAT
CCTGTTAGTTTTTCCATCTGTGTCTAGCATCTCTCTTCTG
ATTCCCAGTAAACGCTACTATATTCCCATGATTCGAAATT
AACCACTGTTATTATTATGGTCACATCTGATTCAACTTTT
TAATGAAATAAAACATTGATGATAAAATCAAGTTGCCTTT
GAATATTAATTCCATTTCCTCCTTCTGTCCTCATGTCCCA
GAGCCCATGTTCAGTTTGTATACTTTTTATTATTTTATAT
ATATTTATATGTACCCATAGTTAATATGTAGTATTGTTTT
ATGGATTTAAATATACATAAATAGGCCGGGCGCGGTGGCT
CACGCCTGTAATCCCAGCACTTTGGGAGGCTGAGGCGGGC
GGATCACAAAGTCAGGAGATTAGACTGATGCAGGAAAACC
TCGCTCACTCAAAAAAAATGTTAAAGTCAAGGCTGTGAGC
ATGCCTAGTTCAGCTACTGGAGCTGAGAGAATGAGGAACT
GAGCAGAGAAAGTCGAGATCAGCCACTGCACTGTTAGACA
GAGCAGACCCGTCTCAAATAAATAAATAAATAAATAAATA
AGTATACATAAATAGTTTCTTTTTTTTTTTTTTTTTTTTT
TGAGACGGTGTCTTGCTCTGTCACTCAGGCTGGAGTGCAG
TGGCCGGATCTCAGCTCACTGCAGCCATGACCTCCTGGGC
TCAAGTGATCCTCCTGCTCCAGCCTCTCAAGTAGCTAGGA
CTACTGATGTGTGCCACTATGCCTGGCTAATTTTTTTTTT
TTTGTAGAGATGGGGTTTCACTGTATTGGCCAGGCTGGTC
TCAAACTCCTGACCACAGGTGATCTGCCCACCTCGGCCCA
GTGGGCTGGGATTACAGGCTTGAGCCACCGCGCCCGGCTA
ATAGTTTCTTTTTTAGAGAGATAAGATCTCACCCTGTCAC
CCAGGCTGGAGTGCATGATCATAGCTCACTGCAGCCATGA
CCTCCTGGGCTCAAGTGATCCTCCTGCTCCAGCCTCTCAA
GTAGCTAGGACTACTGATGTGTGCCACTATGCCTGGCTAA
TTTTTTTTTTTGTAGAGATGGGATCTCACAATGTTGCCTG
GTCTCAAACTCCTGGCCTCGAGATCCTCCCTCCTCTGCTT
CCCAAAGTGCTAGGATTACAAGTGTGAACCACCATGCCCA
GCCCACTGTTATATGATTTATTTACTTTCTCTGAGTATTG
TTTTTAAGGTCTAGCCATGTTTTTTTACAGACACACACAC
ACACATCTATACATATTCATTATTTTTAATTGCTGTCTAG
CATTTTTTTTTTTTTTTTTTTTGAGACAGTGTCTTGCTCT
GTCACTCAGGCTGGAGTGCAGTGGTACAATCTCAGCTCAC
TGCAACTTCTGCCTCCTGGGTTCAAACAATTCTCCTGCCT
CAGCCTCCCAAGTAGCTGGGACTACAGGTGCCCACTACCA
AGCCCGGCTAATTTTTGTATTTTTAGTAGAGATGGGGTTT
CACTGTATTGGCCAGGCTGGTCTCAAACTCCTGACCACAG
GTGATCTGCCCACCTCGGCCTCCCAAAGTGCTGGGATTAC
AGGTATGAGCCACCACGCCCGTCTATTTGCTATCTAGTAT
TTCATGGCATAAATAATACCACATTTTATCAATCAATTTA
TTAGTGAATATATGATTGTTTATAATTTTTTCACTAATAT
ATAGGCAATAGTTTCTTAGTTTTGATTCCTAGATTCAGGA
TTGCTACATTTTGAATATGCACAATTTAACTTTTAAGAGA
GATTATCGGCCGGGCGCGGTGGCTTAAGCCTGTAATCCCA
GCACTTTGGGAGGCCGAGACGGGTGGATCACAAGATCAGG
AGATCGAGACCATCCTGGCTAACATGGTGAACCCCCGTCT
CTACTAAAAAAATACAAAAAACTAGCGAGGAGGCCGAGGT
GTGAGCCTGTAGTCTAACTACTTGGGAGGCTGAGGCAGGA
GAATGGCGTAAAACCCGGGAGGCGGAGCTTGCAGTGAGCT
GAGATCCGGCCACTGCACTCCAGCCTGAGTGACAGAGCAA
GACTCCATCTCAAAAAAAAAAAAAAAAAAAAAGAGATATT
ACCAAATTGATTTTCAACTGTTGGAAAACTGTTTCCCCAG
ATACTTTCCAACATTCGTCAGACTTCTTAATCTTTGCCAA
TTCTAGGGGTAACAAATGGTTTTCTCTGGGCTTTCTAGCT
TAATTTCAGTTCATCCTTTTCATAGTTGCTGGCCTAATCC
TCTCTAATGACAGCACTGCTCAGGGCCTTGCCTGATCAAA
CACTCTCAGAAGCTCTCCCGCTATCTACTCAGTCCAAACT
GCATCAAGTCCTCTGCAATCAACCTGTCCCACCTCATCCA
TCTGTGCCCAGCTGGACCAGAACGTACAACTTACCACTTT
CTCAAACTCAGCTTTTATTTTTCTGCCTCTGCAACTTGAT
CATGCTCTTCTGCATTCCTGTATTGATTCAATAAATATTT
ATTGAGCTCTTTACTTCCTGCCAGGTGCTGGGAATATAAG
GGTGAAAAAGAAAGACAATATCTGGCACTTATGTGACTTA
ATTTTTAGCAGAGGATGGACATGGGCAGAAAATAATCCAG
TAAAAAAATTGAACACGGTAATTTTCCATGGTACTTTATA
AGTACTATAAAGAAAGTAAAATAGAATGTTAATGAGTTTG
TGCGGAGGAGTGATGGGGGTGGATATGGGGCATGTCCAGG
TGGGAACTTTAGAGGGGCAGGTGCTCAGTGAAGGCTTTAC
AGAGAAGGTTATATTCCCCTTGAGACCAGCAGTGTGAAGC
TCATTCACAGACCAGAAGTATTTCTGATCCTGAGCAAGTG
CAGATGCCTGCATGTAGGGGTGGCCTCGAAGGATCCTGAG
AGGAACAGAGCTGCCCTTGTGGCTGGCAGTCGGGGCTAGT
AGAGTGGTGGATGCTGTAGGAGATAAAGGCAGGCAAAGCC
ATGCCTCTGAGGGCCTTGTGGATGCTGTCTTCCAAAGCCA
CTACAGGCAACTGTAGTTTGCCCTTTAAAGCCCTGTAAAG
CTGTGATCAAATCCTTTCTTCATAATCATTCCTGATCCAG
CTGGCTGAGCGCGCTCTTTCTGGACCACCATTGCACAGTG
GTGGTTCCTCTTAAGGCATTTAACATAGAACTTTGGGATC
TTGATGTCCGTTCTTCCCATGAGCTATTAGAATTTGTTTT
CATGTTGCTATTTTGTTTCTACCTCACAAGGGACAATACT
TTATTGTCTGGTATGAGGAAAGTAGGGGGAGAAAAGGCAG
AACACAGAAGAAGCCTATCTTTTTTGATTGAGTCACTTTG
GAATGAACTGAGTTTCAGTGAAATAAGCTTTCCTGTTGTA
TATTTGAGCTGATTTTCACAGTGGCAAATATGACAAATTT
AATTTTCCTTAAAAATTGATAAGACCAGTTGGAGTTCTAA
AAGTGATTTTTTCCACCCCTTGAAGATCTTTTCTCAGAAT
AGCAGTCTGTAGGCTGTCACCTAAAGTGTCCTGTTTTCAG
TGCCGCACCTGCTCTGAGCTTCAGCTATTTATGAAGACGT
CATGGTGTGCTATCTGTACTGGGAACCTTTCCCCAGCATC
AGCCAGCTCCTGAAGATAACATTGTCTGCTAGAGATTGTC
ATGTATGTGGATTGTATCTCTTTATCTTCATGGTAATTTT
GGAGTTGTGTGTTAGACCTATCTTACTGGTGAAAAGAATG
AAGGTTCGTAGAGGTCATTGCTTGTCTGTCCCCAGGTTAC
AGAATGAGAGAATAGTGAACCTGACACTTGAATCTGGGGC
TACTGACCAATTCTCTATGAAGCTTCCATGCTTTAACTAG
TGACATAGCAAAGACCAAGCACTTGCAATTATTTCTAGAT
GAAGCCTTTGTGCTCTGAACCACTGTGATCACTGTTGATC
GCATTTTCCTTCTTGAACTCATTTTCTATTAATAGGAGCA
TTTATCACAGACAGTGAGAAGCAGTTTGTGCAGTGGAGAA
GAGCATGGGCTGTCTGAAGCTAGACTGTCTGAGTCAGGGT
CTTCTCTGCCAGCTTGCTAGATGTGTGGGGGAAGTTACTT
AACATTTCTGTGGTTAAGTTTCCTTATTTTTAGTATGAGG
ATAATAACAGCACCTACATCATTGGGTTGTTGTAAGGATT
AAATAGGATAATGTACTTAAAAGGCTTAGAACAGAGCCTT
GTACTTAATAAGTCCTCAGTTAATGCTCTCCTAGTCTCAG
GTCTCAGCTCAAATGTCCTCTCCTAGGGAGGCCTTATCTG
GCCCCTGTAGCTAGCCTGGGCCTCCCTCAGGCACTTACCA
TCTCCACACTCTGCCTGCACCCTGCCTACTTCCCTCGTGG
TGGTTTCCCTCTTTTGGGGTACCAGGTTTATTATAGGGTT
GTATCCTTGGTGACAATGTGAGCTTTCCACGGGTTGACTT
GTATGTTCCAGTTTCCAGCTCCAGGGCAGTGCCTGGCATG
TAGTTTGCTCTCAGTGTACATTTTTTAATGGCTCTCTGTT
TCTGACAATCCTGAATCAGAGCTTTCATTCTGAGCAAAAT
AGTTGCTACTCTGGTTTCTTCTCAATATGCCATATGTATT
AGTGTTCCCTGAAACTTCATTCCCACAGCTACAAACATGA
TCCCAAATGGCTCATAAATTTGTACTTCTAGCCCTGACTC
CTCTTTCTTTCTTTTCTTTTCCTTTTTTTTTTTTTTCTGT
TTTTTTGAGACGGAGTCTCACTCTGTCGCCCGGGCTGGAG
TACAGTGGTGCGATCTCGGCTCACTGCAACCTCTGCCTGC
CGGGTTCAAGCAATTCTGCTGCCTCAACCTCCCAAGTAGC
TGAGATTACAGGCGCCTGCCACTATGCCCAGCTAATTTTT
TGTATTTTTAGTAGAGACAGGGTTTCACCATGTGTTGGCC
AGGCTGGTCTCGAACTCCTGACTTCGTGATTCGCCCACCT
TAGCCTCCCAAAGTCCTGGGATTACAGGTGTGAGCCACCA
TGCCTGGCCCTGACTCCTCTTTCAATCTGTATTTCCAACT
AACTGTTCATAAAACAAATTCTGGTAGGTACCCTTAGCAC
AACATGTTCAAAACAAATGCACTGCTTTTTTTTTTTTTTT
TTCCCAAAACCAGGTCCTCTTTCTGTGCCCCCAGCCTGGT
TGACAATGTGTGCCTTCATTCACCCGATTAGAAACCTTGG
GGGTATCCTGTACTCTTCTATCACTTACCCTCAGCCTAAA
GCCAGTCAGTCACTAAAGTGTTGTCTGTCATTGTCATTAT
CATTATCATCATCATTATCGTCATCATCATCATCAATGCT
ATCACCACTGATGGAGTGAGAACCTTGTGCAGATGAGCAT
GAACCCCAATTTCATTTGCAAAATGACCCAGACAGCAGAT
TTCATCTCATCTGCAATAAACAAGGTGAGGTTTTGATGAC
ATTAAGGACATGGCTAAGAAGAGGTTGAGAATCAGCATTC
AGCCCACCTGACTCCAAAGCTCATGACCCAAACCTCAGAG
ATTTCTCCAGTGAGGTCCTTTTTTTAAATGGCAGGATCAC
ACCATTAGTCTGGACTGGATCCAACCTTGATTGTTGCAAC
AGCCTTTGATCTGATCCGTCAAGCCCTGTGCCTTCTGTGC
AACCCGTTCTCTACCCTGGCACAAGCATTACTAAAATACC
AATCTGGTCCTATGACTCCTCTGCATAAAAACCACTGCTG
GGGCTGGTCAAGTGCAACAGTGTTTACAACTAATTGATCA
CAACCAGTTACAGATATCTTTGTTCCTTCTTTAGCCAACA
CACACACACACACACACACACACACACACACACACACAAA
ACCCCATTATTGGTTCCCTTTTGCATCTTTTGAATTCTAA
ACTCCTCACATAGCATCAAATCCCCTTCTGGGTCTTTTCC
CAGCCTACACCCCACCTCCCCACCTGCCCCATTCCCCCTG
TTGCTCCTACCTCTGGCCTTACTTCAGCCCCAGGGTCCCC
TGCTGGACATGGCAGGCCTAGTACATTCTGCCCTGGGCCC
TTTTACTTTGCTTTGTGACATATTTTTCATCCTTCAACCT
TCAGCTCATAAGCCATATTCTCTGTGAAGGCATCCAGAGG
GCCCCAGACAGCCCCTCCCACCTGTGTTCCTCAGAACATT
CTGTGCCCGTAATTAGGGTGAACACATTTCTGAATCAGCA
GTGGAAATGTTTCAGTTCAGACAGCTACGCATGCGTCCCT
GAAGACAATGGGACAGTTAATTGAGCAAAGTCCAGAAGAA
GCTCTTGGAGGTGATTCCTCTGTCTGTCTGCTACCCTGTA
GAGGGGTGGGGAAGGTACTTCCAGGATAGAGAGCTGTGGG
GGGTCCTTGTATTCGCCCACACCTGACACGATGCCTAACT
CATTGTTTGCTGAATGTATGAAGATTATGCCAGGCCTGAG
ATTCTTTTGAACATATCCAAATGTCATGTGTTAGTTTCTC
CAAATAACCAACCAACCAACAAACCCAGCTCTTTATAACA
ATGCACAACCCAGCATGAGTATTAGGACTCTGTTTCAGTC
TCAGCTTTATCACTAGAACAATTCTCATAGCCACACTTCT
TCATCTGTAAAATGGGGATAATAGTCGTTACTTACAGGAG
TTGCAGTGAAGATTTTATGAATGAATTGAAGGAAATTAGC
AGGCACAGAGTCTGGCAAAGAAGTCTTTGTTTCAGGCACA
AAGATATGTGTAGCCCATCACTATAAACAGGAACTAGAAG
GCAAGGTCATGTTCTAAAATAACTTTTAATAGTTAGGATA
TCATTGGGAATTTTAAAAGGTAAGACAATTAAAAATACGA
CTAATATTTGTCAAGTTTTTTTTTTTTTTTGATTCGGAGT
CTCACTCTTTCACTCAGGCTGGAGTGAAGTGGTGCCATCT
CGGCTCACTGCAACCTCTGCCTCCCGGGTTTAAGTGATTC
TCCCTCCTCAGCCTCTTGAGTAGCTGGGATTACAGGCACC
CGCCATCATGCCCGGCTAAGTTTTGTATTTTTAGTAGAGA
CGGGTGTTCACCATGTTGGTAAGGCTGGTCGTGAACTCCT
GACTTCAAGTTATCCACCCACCTCGGCCTCCCAAAGTGCT
GGGATTACAGGCGTGAGCCACCGCGCCTGGCCTTATTTGT
CAGCTTTTAACATATGAAGAGACATCCTCCTAAATGTTAA
AGTACCCTTTGACTTTTTACACATGCATTTTATAGTTGGG
CTGGGAGAGATGTGACTCCCGGTTTGTTTTGCCTCACCTT
TGCATTTCATCACCTGTGTCTGATCCCAGCCTAACCTGTG
TGTCGGAATCACATGGATGAGTGTTTTACAGACTCCTGGG
CTCTACCCCAAACCCACTGAATCAGAATGGAGACAGAAAG
GGAACTGTCAATCTACATTTATGAAAACCTCCCCTATGGT
TTTGATAGTCTGCAAGGTTTGGGAATCACTAGTTCCCAAA
CACACCAGTAGAAAAGCAGATAGTGCTTAACATTCTCAAT
TTCTCAACTTTACAGTCTCTGTAATTTAACAAAATTTAGT
TTATTTGCTTTTTTGTAAGTTAACATTAGCTTTCTCAATG
TCTGTTTCACCTTCTTTGCAGTCTGTTTATCCAGCCTGGG
GAAAAAACTGGCTCCATTTAAACAATGGGACAAAAAAGGT
GCAAACTTGACCAGCTTCCCTACCTTTTTTGCATTAGCGT
GTAGGTATTTCCTCCATGTCCTACCGGGACCATTTAAATG
CTAATGTAGTTAAGTACAACAATCTTTTTAGCAATCAGAT
AGAATTGTTTTTACCACAATCTTATTTCTCATTTCTCCAG
TCCATACTTTCCTTTTTTGGGGCAGGGTGGGGGTAGGGCT
AGAGGAGCATACATTTAAATTCTTTGACCTTACAAACCTT
AACAAAAATCCTCTCCTAATATCTTCTCAGCAGTTCTTGC
AATGTATCTATCCTCTAAACCTGAGCTCTGCAATTTGAAT
GTGCTGAGTCACCTTGTCTTTGCAGGGTCAAACATTTTGC
ATCCAGGAAAAGTACTGCAGAAAATCACACTGTGGGCAGC
TATCTGGTATGTTGTTATTTGAATATTTGAATACAAATAG
GAAGACTGGAAAGGAGAAAGTTACTGTGTACACCGATACA
TAGTCACATATATACTTAAAACAACTTTTTTTTTTTTTTT
TTTACAGATTTCTAATAGTCTGCTAAGTCCTCTTTCTGAT
TGATGATTTTTGTGTGTGTGAAATTCTCTAAATATTTATT
TGTATTCCTAGAAAGTGAAAATGAATATAAATGGTAAAGC
CGTTGCCTTGCAATGTTTAATAAAAGGAGAAAATAGTCTT
TGCCATTATTCTGAAGCTTTGCATAATTAAGATTCTTGAA
TTAATTTTAAAGAATTAATAACAAAAAATACAATCATGAA
CCAGATATTGAGATTTAATGTCTAACTTAAGTTCAACTTT
TAGAAAGTCTGTTTTCCTATTTTGATTATGTAGTTGAATA
GACAGTGAGGAGATGTTACTACAACTGTATTAATAGAGGA
AGTGGCAGGAAGCTACAGTTTCCTTAGAATCAGAAAGAAA
GTTTATGGAACTCACTGGAAATGAGGGTTATAGATAAAGA
TTGAAGTTGGAATAACTTTTATTTAGAACTGCTATTGTAT
TTTTGTAACATAAGAGTGGTTTTCTTTAAAGTAAGTATTT
GGGGCTAAAGAGAATGCCAACACTCGTCTCACAGGGAAGT
CGGAAAGCTTACCAGTATTAACAAACATCCGAAGTCATTT
CACAAGGTGGAAATTTACTGTAGAACCAATGAACATAATC
TTCCTTCAGGGTGTTTTGAGTCATGAATGGGGAGCAACTT
GCTCCCTTTGTGGATGGAGCACTGGGGACAAACTTCTCTG
CATCAGAGCCTGTGAAATATCAGTAGCAACAGCTACTGTA
CTCTGAGTGCTCACTTCCTCTATGCCAGAGGCTGGCTCTG
GTCTTTAATCAAATTCGCTCACTCCATCCTTACAGCCCCC
TGTAAAGAAAGAACACTAATTTTTAATACCTTAAAGAGGC
CAAATCATTCCCACAGCATCGGTGGCAGAGGGGGTATTTG
AACTTGAACTCTCTGGTAATTAGCCATGGTGGAGAATGTC
TCCCAGCTCACAAAAATGACTACTCACTGGCAAGTAACAC
TAAGTACAGAAAGAACGTCATCAGTTGGTTGGTGTTCTTG
CTTTCTCTCAATGAACAATTAAGAGAGAGCAGAGGTGAGA
TGGGGTGGGGTGGGATAAAGGGAAGGCCTGGAAGAAGGGA
CAGAAGCGTTGCAAATAATCACGCAGGAGCCCAGTGAGAC
TCAGAGAAAGATTCTAACCTAAAATGCGTTTCTGCTGTCA
GCTATTCTGTAATTGACATCCACAGATGAAAACATGAAAT
GTATTAAGAATCCTTTGCGTTTTTTTCCTTTTTTTTTGAG
ATGGAGTCTTGCTCTGTTGCCCAGGCTAGAGTGCAGTGGA
GCGATCTCAGCTCACTGTTAGCTCTGCCTCTCAGGTTCGC
GCCATTCTCCTGCCTCAGCCTCCCAAGTAGCTGGGACTAC
AGGAGCCTGCCACCACGCCTGGCTAATTTTTTGTATTTTG
TTTAGTAGAGACGGAGTTTCACCGTGTTAGCCAGGATGGT
CTTGATCTCCTGACCTCGTGATCTGCCCACCTCGGCCTCC
CAAAGTGCTGGGATTACAGGCGTGAGCCACTGCGCCTGGC
CGTTTTTTTCCAATTTTGACTGATGGACATAATAAAATGA
CTTGATAATTAAAAAAAAAAAAAAAATGCACAAAAACCAA
CAATCCCAAATCCTCAACTAACTGCTTTTCATCATTCTAC
TCCCTGATTAGACATGGAATTGGGCTCGTTGCTAGGTAGA
ATAATGGCCTATGTTGGGCAGGACAAGGGCATGGAGCTCT
CCAGCAAGCAGCACAGTGGGACAGGCTTCTGACATGCATG
GTTTCAGTCTCAGTTGTTTACAAGCCTTGCGATCTGGAAC
AATTGATTTGAGCCCTATAACATTAGAATGGTTCCTTTTC
TTGGAACCTAATATGGGGCCAGAGAAGGCACTCAGCCAGG
AGGGTTTTTTCAGAGGCCCAGGAAGAACTAGTTAAGAGGC
CGAGCCTCCTGGGAGACCACGTAGATGAGTGGGGTCAGGT
GCCTGTGTCTGAGATCTAGCTCAGGTCAGGGCAGTTTTCA
TTGAGAAGGTGAGATTTGAACAAAGATTTGAAGTTGCTAG
CCATGTGGGAATCTCAACAGAAGAGATTTCCAAGAAGGGG
AAACAACTAAGGAGAAACAGGAAATTGCCTTCTGGCAAGA
TCTAGGAACAGCAAGGAAGTAAGTCTGGCTGGAACAGAGT
GAGTGAGGGGTAAAGTAGTTGAAAGTGAGGTCGGGGAGTA
AGGGAGTCAGACTGGCCAGCGTCATTTTAAGGACTCTGAG
TTTTAACGATGAGAGCAACATGGAGCCATTGCAAAGTTCT
GAGTTCAAAGTTCAAAGTTCAAAGTTCTGAGGAGGACATG
TGACTGAGAGTTTAAAAAGATTGCTCTAAGCCAGGTGCAA
TGGCTCATGCCTGTAATCCCAGCACTCTGGGAGGCCAAGG
CAGTAGGATCACTTGAGACCAGGAGTTCGAGACCAGCCTG
GACAACGTAGCCTGACCTCGTCTCTACTAAAAAAGAAACA
AAGCTGGGTATGCTGGTGTATACCTGTAGTCCTAGCTACT
CAGGAGGCTGAGGCGGGAGGATCACTTGAGCCTGGGAAGT
TGAGGGTGCAGTGAGCCGTGATCATGCCACTGCACTCCAG
CCTGGGCAACGGAGCAAGACCCTGTCTCAAAAACAACAGC
AACAACAAAAATCTAAAAATATTGCTCTGATTGCTATATT
CAGAATAGACTGGGTTTGAAGCAGAAAGACCAGTTAGGAG
CCATTGAGTAATCCAGACAAGAGATGATGATGGGTCTGAC
CAGGGCTCATAACAGTACGGGGGTGAGTAGTAGGAAGATT
CTGGGTATATGTTGAAGGTAGAACCAACAGGATTTATCCC
TGGGTTGGATATGGAATGTGAGTGGAAAAGAGAAGGTGAG
GATTTACTCCAGGGTTTTTGGCATGAGCACCTGGAAGGAT
GGCGTTGCCAATACCTGGGGTGGGAAGGATATGTAGAGGA
AACAGATTTGGGGGGAACACCGAGGGTTCATTTTTGCCCA
TGTTGAGTGTGAGATGTCCACTTGATATCCAAGTGGAGAT
CAAATGGAGGAGGGAAAGGGTCTGGTCTGGTGATACGCTT
TTAGAAATTACCAGCGTATAAATATTTAAAGCCCGGAGAG
AGAGAGAGATCATAAAGGGAGTATTGATAGAGAAGAGAAG
GGATCAACAGACTGAGCTTTGAGGTGCTACAATACTGCGA
GTTCTAGAAAAAGAGGAGGGAGCCTCAGAGGGGACTTGAG
ATGGAGTAACAAATGAGGCTATCTTGAAAGGTGGCATTCA
CCAGGCAGAGTAGGGAAAGAATTCTAGGTGAGGGGAAGAG
TGGGTACCCAGACCCACAGATGTGAAAGCCTGATTTGGGA
GAGGGACAGGGAGGATAGTAAGTGGTGTGGTGTGGGGAAG
AGTACAGGAGAGGCTGCAAGATGGGCTTCTCTGACGTGTA
AGGGACTTGGACCCTCAATGGAAGACTTTAGGAGTTAATT
TCATGATAATTATGAGGAAGATGATGGCAGCTAAGACTCA
CTGAGGTATTATTCTAACTTACCATGTGTCAAGCACTGTG
CTAAGCAAATTACGTACATTATCTCACTTAATCTTTACAC
CTGCCCTTTAAGAAAGATAGTATTATACTCTGCAGATGAA
GAGATGGACTCAGGGAGGTCAAAGTTATCAGTGAGTAAAC
TGCCTTTAAGCCAGGTAGTTCTATTCCAGAGTCCATCCTT
TTAACCGCTAACCTGTCCTGTCTCCTTGAGGTCCGGCACT
TCTTAACCAGGTCTCAGAGGGTCAGCCTGAGAGCATGTGT
CATTTCCCCGTAGAGGACCTGACTTCACTGTTTCTCAGAT
GAGGTGCTTTGCATGCAAAGTGTTAAGGTAGATTCTGGGC
ACCAGTGAAGGAGTTCAAGTGGAGCAGCAACTTGACAGGA
TTTGCTTGTGTAGGATGTTGATCTGGCAGCAGTGTGGTGA
ACAGAGTGCATGAGGGTGCCTGTTAGTAAGGGAGATACAT
TTGGGGAAGATTAGCTCAATGTGAGACCTATTGAGACCCC
TATAGTGAGGGGCCTGAGGGCTGATGAAGCAGGGTGCTTC
AGGCTGCAGGGTCAAGGCCTTAGTAAGAGATGAGCTAGAT
TTGAGAGTCACATGGCTGTAAATAGAATCAGTGGTTCTGA
GGGAGGGAAGCAATTTTCAGACCTTCACTGTCCATATATA
CACACTTTTCTCAAATGGATCGCTTGGAGAACAGGGAAGA
TACACACCTCTTGCACTTCCATTATCTTGCTATGGTGTGT
TTGGGAAGGTAAAAAAAAAAAAATAAAAACACCACTGGGA
CCTAAACCTAGGGGGCAATTTCAAATGTAATGCATGTAGG
AGAATGTGAAGGACTCAGGGCATGTGACGCTTCCTTTTAC
AAGTCAGGTGGGTCTGGCTTCTGGCTGTTCGCTTTCAACA
TACTTGAAGGGAGACCTAACACACACACACACACACACAC
ACTTTCTCTCTCTCTCTGTCTCTCTTTAGAGATAGGGTCT
CAGTATGTAGCCCAGGCTGGAGTGCAGTGGCTGTTCACAA
GTGTGATCATAGCACACTACAGCCTGGAACTTCAAGGGGT
CCTCCCACCTCAGCCTCACAGGATCGGTTGCGCACCACTG
TGCCTGGCTGAACATAAGGATAGATTACAAAGTGATTTGG
GGCTATGACTTTCAAGGATTTCAAAGATTTGAGTGACATT
GCTGTAGCTAAAATACATCCATTCTTTTATTTATTTAAAG
AGAGTTTATCACTTATTGTATCTATAAAAAGAAAAGTAGT
GATATCATTATACCAAACTGTTCCATTATAATAATAAGTC
ATCCACAAACCCATTAGCGAATAACAGGAAAATAAACCCG
GTTCATCTCATTAATCTCATTAAAGAATGTATTTCTAATA
AAACTTTATGTTGAATGATTGTCAAAGTGTATAATATACT
TATGATGTTTTGATTAATTGTGTACTATGAATAACTGGAA
TTTACTACTACTTAATCCAGAGGAATTTTTCTTTGTATAC
CTAGAGGATGATGGTCACAAATTTTTTTCTATTTTAAATT
TTAATTTATGTCCATAGTTTTGTGGGTGAAATATGTGAAA
GGGTTATTAATAAAAGCTTTTTTTTTTTTTTGAGATGGAG
TCTCACTTTGTCACCCAGGCTGGAGTACAGCGGCATGATC
TCAGCTCACTGCATCCTCCAACTTCCAGGTTCAAGTGATT
CTTGTGCCTCAGCCTCCCGAGTAGCTGGGATTACAGGTGC
TCGCCACCATGCCCAGCTAATTTTTGTATTTTTAGTAGAG
ATGGAGTTTTCCCGTGTTGGCCAGGCTGGCCTCGAACTCC
TGACCTCAGGTCATCTGCTGACCTCGGCTTCCCAAAGTGC
TGAGATTACAGGCATGGGCCACTGTGCCTGGCCAATAAAA
GCTTTTGAAGTATAAAAACAAATTTCATTTATAATTGGTG
GGTAAAACAAAAACTTTCATCCAAATGTTTATAGCAGCCT
TATTCATTTTTTTTTTTTTTTTTTTTTTGAGATGGAGTCT
CGCTCTGTCACCCAGGCTGGAGTGCAGTGGCTCGCTCCAC
TCACTGCAACCTCCGCCTCCTGGGTTTACGCCATTCTCTG
CCTCAGCCTCCTGAGTAGCTGGGACTACAGTGCCTGCCAC
CACTACAGGCGCCTGCCACCATGCCCGGCTAATTTTTTGT
ATTTTTAGTAGAGACGGAGTTTCACCATGTTAGCTAGGAT
GGTCTTGATCTCCTGACCTTGGGATCCGCCCGCCTCCACC
TCCCAAAGTGCTGGGATTACAGACGTGAGCCACCATGCCC
AACCTAATCCCAGCACTTTGGGAGGCCGAGGGAAGAGGAT
CACTTAAGGCCAGGAGTTCAAAACCAGCCCGGGTAACATA
GTGAGAACCCAGTCTCTATACTTGTGTAAAAAAAAAAAAA
GTAAAAAGTTAGCTGGATGTGGTGGCCCATACCTGTAGCC
TCAGCTACTTGAGAGGCTGAGGCAGAGAATCTCTTGAGCT
CAGGAGTTTGAAGCCACATGAGCTGTCACTGCACCACTGC
ACTTCAGCCTGAACAACAGAACAAGACCCAGTCTCCCCCA
CCCTCCTCCCAACCAGAATTCTGTGGAGTAAGTGAATGAA
AACAGAAGTTAAAGCAGAAATAAGAATGATATAATATTCT
GACTACAAAAGAAGATATTGTATATTTACAAAACACTATC
AATTCATTGCAACCATTTAAATTTGGGATTATAGCTACTT
CGGAGGCTGAATCAGTTGGATTGCTTGAGTTCAGGAGTTC
GAGACTACAGTGAGCCATAATCTCCCCACTGTACTCTAAC
TTGGATGAAGAGTGAGCCCCTGTCAAGTAAATAAATAATA
AATAAAATAAAATAAAATATTTGAATGTCAAATCAGAAAT
TGCATAGGAGGGCTCAGTGAGGTGGCTCACGCCTGTAATC
CTAGCACTTTGGGAGGCCCAGGCAGGCAGATCATCAGGTC
AGGAGATTGAAACCAGCCTTGCTGACATGGTGAAACCCCC
GTCTCTACTAAAATACAAAAAATTAGTTGGGCGTGGTGGT
GCACGCCTGTAGTCCCAGCTACTCAGAAGGCTGAGGCAGG
GGAATTGCTTGAACCAGGGAAGTGGAGGTTGCATGAGCCG
AGGTCGTGCCACTGCACTCCAGCCTGGTGACAGAGCGAGA
CTCTGTCTCAAAACAAACAAACAAACAAACAAAAAGAAAT
TGCATAGGAGTATATAGTTTTGTTTTTGTGGGGTTTTTTG
TTTTGTTTTGTTGTTTTGAGACAGGATCTCGCTCTGGCAC
TCAGGCTGGAGAGCAGTGGCGTGATCCTGGCTCACTGCAG
CCTCTGCCTCCTGGGTTCAAGTGATTCTCCCACCTCAGCC
TCCTGGGTGGCTGGGACCACAGGCCTATGGCCACAAAACC
ACTTGCCTCGACCTCCCACAGTGCTGGGATTACAAGCGTG
AGCCACCATGTCCAGCCCGGTAGTTTTTATTTTAGGAGAT
TCTTAAGCAAAAAAGCCTGAAGTCCAGTGAATTAAATCTC
CTAGAGAGAATGGCTAGATTAAATGAGAAAAGAGGACTAA
AGAAGGAAAATTTCAGACTAGCCAATGTGGCAAAACCCTG
TGTCTACAAAAAATGCAAAAATTAGCTGGGCATGGTGGTG
TGTACCTGTAGTCTCAGGTACTCAGGAGGCTGAGGCAGGA
GGATCACTTTGACCCAGTCTCATTTAAAAACAACAAAAAC
AAAACAAAAACAAAAAGGAAAGACAGAAAATTAGGAATAC
TAGCATCTAAAGAAAATGCAGGAGAAATGGAGAAGTAGGA
CTGGAAACACAGAAGGACAGTTTCCAGCTAGAGGGTAGCG
TCAAGCTTCCCTCAGGACTGTGGAAGCTCAGGACTCAAAA
TCATCTGTGATTGGCAATTATGAAATCTTTGACTTTGACA
CCACCCATTTCAGTGAATTAATTGCAGTCCAGTGCAGAGA
CTGATGGCTGGGAACAGGAGTTCAGAGAGGTTAGAGGCAA
GAATCAGAGGGAGGAAGTGAAGACATCAACTGTGAACTAC
TTTCTTGAGAAGTTAGAACACAGAAATAATACGGCAGTAG
TTTGGTAACTTTTGGGAGAAGTGGTGTAAAGGTAGTTGTT
ACTACTTTGAAAATGGGATTGATTTGAACATAAACCAAAG
GTAAAAAGCTGGTGAGTGAGACAGTGAGTGAGAGAGAGGA
GGGATGCTCATTTCTGTCGTATGCAAAATGTTCTGCAAAT
CAGCTAGCTTTGGCTGTGACCCCCGGGAAGCCAGATGGGA
TGCCATCCCCCTTACTTCAGAATTGTGGCCTTTCTCTTCT
GGTGAGTTAGGAATTTTACTAAGTACTTCTCAGGAATTTT
ACAAACTCTCATCTAGGCAGTGAGCCACTATCTTGATACT
CAGTTTCCAAAACTGCTTGTTTCTACAGAGCTCATTTTCA
ATGTTGCCAATGTTTAGGGCTACAACAGGGATGGGGGTGT
GGATGGACCAATAGGCTAGCTCAACGTTCTTTTGAATTTG
GGTAAGTAACTGATTTAGGGTAAGAGTGGCTCCCAAATTT
CTTGGGTAGGAGCAAAAAAGAGATTTTAAGTTTTGTTTTT
TTTTTTTCTCACCTTAGTTCTTTAGAACTATACTGGAAGA
AACCAATTCACCTCAAATACCAAGGAAATGGGTGTGATGT
AGGAGGCAGAAGAGTAGCCTTTTCCATGCTGCCGGCAGAA
TGGAGACAGACCTGGGCTCACACCCACCACCCGGACCCAG
GAGTGGATGGTTCAACGTGTACTGTAAGGCTAAAGAAGGT
TGGCCAGGCATGGTGGCTCATGCATGTAATCCCAACACTT
CGGGAGGCCAATGCCGGTGGACAGCTCGAGCGCAGGAGTT
TGAGACCAGCCTGGGCAACATGGCGAAACTCCATCTCTAC
AAAAAATACAGAAAAGCTGGGCGTGTTGGCATGCACCTGT
AGTCCCAGCTGCTCTGGAGGTTGAGATGGGAGAATCATCT
GAGCCCAGGAGGTGGAGGTCGTGTGAAAGCTCACTGTGAA
CAGGATTTTTTTTTTCTCACCTTAGTTCTTTAGAACTATA
CTGGAAGAAACCAATTCACCTCAAATACCAAGGAAATGGG
TGTGATGTAGGAGGCAGAAGAGTAGCCTTTTCCATGCTGC
CGGCAGAATGGAGACAGACCTGGGCTCACACCCACCACCC
GGACCCAGGAGTGGATGGTTCAACGTGTACTGTAAGGCTA
AAGAAGGTTGGCCAGGCATGGTGGCTCATGCATGTAATCC
CAACACTTCGGGAGGCCAATGCCGGTGGACAGCTCGAGCG
CAGGAGTTTGAGACCAGCCTGGGCAACATGGCGAAACTCC
ATCTCTACAAAAAATACAGAAAAGCTGGGCGTGTTGGCAT
GCACCTGTAGTCCCAGCTGCTCTGGAGGTTGAGATGGGAG
AATCATCTGAGCCCAGGAGGTGGAGGTCGTGTGAAAGCTC
ACTGTGAACAGGATTTTTTTTTCTCTGTAGGTGCTTCATT
GTTACTTCAGTTTACTTGAATTCATTTCATTGTTTTCACA
CTCTTATGAAATGCTCTCAACAATAACTGCAACAATAAAT
AGAGAAGAAAGGAAGTATTTAGTAATATCAAGAGAGGGCC
GTGGTTAGCATGAAATATCTTGCGTTATTCACCACTGCAA
TGAGAAGAAAGACTGAGCAAAGGGAATTTCATCCATTTCT
CAAGGATTTAGAGAGCTACATGCTCCATTTGAAGGTCATA
TTGTACATGGTGAGGTCACATTAAGGGAACTGACTTCCTC
CTCTAAATCCCCCTGATCTTTATCTATTTCTTTCCTTGGT
TTTATGCTAATACTTTGAAGAACTGACGAATGTTATGAGG
TGGCCAGGGAGTGCTATGGTTCCAGGTAAATGTATTTTCA
AGGTCTTTGGCAGTCGGTAAACCATTTTCCAGGACATACT
TTGGTGTAAGCCTACTAGTCATAACAGCAACAAGTATTAG
CAGGATAAACTATCTTAGTTTTTTGAATTTATACTTAATA
TTGTTATTGTTATTGCATTGTTTTGTAGCTGAGATATTAA
GTTCCCTGCTGTGTGCCGAGAGCATTGAGAACCCAAAGAT
AAAGAGGACACAGCCCCTCTAAACAGCTGTTCTTTCTAGG
GCCCTGTGGCTCCTTGTCCTTGGGTGGAATTCAGGGGCCC
GTGAACTTTTATAGGAAAAGATTACAGTTTCACCACCCTC
TAACTGCAATACAGTATTTCCTTCAGTTATCAATGGTAAT
GACAAGCCACAGGAGTGGTAGCTATTCCCGTTTATACAGA
TCACTACTTTGAAATAATGGCAGTCATTTAACCTACCACT
AGATCAATAACAAGGTGCATACGGTGTGACAGTCAATAAA
TGTTTGAATAGTTTGATAACTGTATTTCATAATTAGTTTT
CTGAGTATGCCTGTATCTATTTTACCTTATTTTGAGAAGG
CTTTAGGAGGCACAAAAAAAGGTTAAGAACCCCTTTCTGT
TTACTGTCTCATGAGAAAGACTAGAAGCTTCAACAGATAA
AATCAGTACAAAGCGGTGAGTGGCAACTAGAAACATGCTC
AGGAGCTGTGGAGCACAGGCTTGAGCTGAGATTCAGGGAA
GGCTGGTGGAGAAGATTCCTGATCTGCATCTGGAATGAAG
AAGAAACGGAAGCAGGAGGAGGTCATTTCCACGGAGAGAA
CAGAACAGATCTTAGGACAGGAAATGGCCTGTGTGGAAGG
CAGGTATTGAGAGTCAGGGCTTGCTTACTGTGCTAAGTCT
TGGGGGCTCAAGAATGAATGAGGCATCTCCTAGGTGGTCA
TTGTGCCCACTGTTCAGACCAATGTTTATGGGGACAGGGT
GGAGAGGGGTACTGTTTGAAAAAGGAATTTTTTTTTTTTT
TGGACACGGAGTCTCACTCTGTCTCCCAGGCTGGAGTGCA
GTGGCACCATCTCGGCTCACTGCAATGTCTGCCTCCCAGG
TTCAAGTGATTCTCCTGCCTCAGCCTCTTGAGTAGCTGAG
ATTACAGGCGTCCACCACCATGCCTGACTAATTTTTGTAT
TTTTAGTAGAGATGGGGTTTCACCATACTGGCCAGGCTGG
TCTCGAACTCCCAAGCTTAGGTGATCCGCTCGCCTTGGCC
TCCCAAAGTGCTGGGATTACAGGCATGAGCCACTGCGCCT
GGCTGCCTTTCTAGAATTTTATATGAGTGGAATCATACAC
CATGTGCCCTTCTTTTTGGTCTAGCTTCTTTCACATGGCA
TAATGCATTTGAGATCTGTTCATGCTGTTGCAAATCAGTT
CATTCCCATTTTTTTTGCCAAGCAGTATTTATAGAATTAC
ATACTTTGAAAAGGGGAAAAAATCAACCTTTGTTTTCATA
AAACAAAATTTTAAAAAGGAGTGAGATTTTTAATGCTTAT
CAAATGGGAATATGAGTTAAAAATTGTTGAGAAATGCTGC
TCCAGCGTGTGGTCAGAGCGCATTCCAGCCCAAGATTTTC
TTACCGTCAATGCTAAATTTGAGCACATTTGGAAGTATTT
TAGACCTGAAAGAAGGCAGGACATCAAAACAACCACTAGA
GCCGAGTGGGCCTTTGTAACCACAGACTCTCTGACGAAAA
GATTTGTAAAGACTCTGCCTAATGAAGAGTTCAAAAAGCA
TTTTGTGTGTCATCTGTTTTCCTTACAGTCTCCTCACTTG
GTAGATAAGGGGCAAGGATTATTTTCCATGTTGCATAAAT
AGGAAATGAGGTATAGCGAGTTTGAGATACTTATTACCCA
AGATCCCAGGGAGTCAGAGGCAGACTGAGGACTGCAAAAA
GATCCCTCCCAGTCCTGAATCCTAGCCTTGCCAGTAGGCT
GGGCTGAAAGCTTTAAAAAGAATACAGTAATTTCACTTTC
ACTTTCACTTTTGTTCTTGTTTGAGTTGTGATAGAATCTT
TAATTTGAAGGAATGAAGGGTTTTCCTTTCCTTCTTTGTT
TTAAAACTTCCCCCTCTTCTTGGTAAACACCAACATGTGT
GTTGACTCTATCCAGTTGAACTCAACAACCTAATGCCTGT
TTTGTACCAGGCTCTTTTCCAGGCACTAAGGAGGCACTGA
TCTGGATAAATCCTGGAGGTTACTGTGAAGCAGGTAGGAC
AAAATGACCAAATGAGAATTAAATTACTTTTCTGGGGTCA
TGGAAGATTTGAAAATCTGGAGAAGCATATGTGTCCTCCC
TCCTCCCAAAACTGCACATAGTGTGTGTACACACACACAA
ACACACACACACACGTGTGCGTGTGTGGGCCCACATGATT
TTGCCATGATTTTAGGGTGTTTAGAGATCCCCCTGGAGCT
TGTGTGTAGGATTGGCCTTTGGATGAGTATTTTTGGCATA
GAATGAAACAGTAATGCCTTGAAGGCAGCACAAAGCCATA
GTCACTGAATAGAGAGAAAGATTCAGAGGATCCTGTGAGA
TGGGTGGGGCTGTTAGAGTTAGTGTTAGTGTTCTGATAGA
CACATGTACTGAGTTAGGAGGATACTAATCTCTGGAAGAC
AATATTCCAGGCAGAGGCCACGTCTGAGAAAGCCAGGAGG
GGAGGGAAGCAGAAAAATGCAAAGCAATCTGAGAAACTCA
GTTTGGCTGGAGGACAGATTATATGAAGAGGAATCTTCAG
AAACACCCATAGAAAGGTAGGCAGGGGTCATATTGTGAGT
GATACTGTAAGCAAGGTGAGTAGTCTTGTATTGTTTTTAT
CTAGATTCACCAGTTAACATTTTGCTGTATTAACACTGGT
TCTCCCTCCCAAACCCCCTTCCTAAACCATTTGAAAGTAA
GATGCAGTCACAGTGGCCTTTACAGTTAAGTAACTGAAGA
ATAAGAATATTTTCCTACATAACCATAATATAATTATTAC
ATAAAGAAATTTAACCTTGGTTTTATACCATTACCTAACA
TACGGTCTATATTTGCTCTTCATAGCTCTTTTTTTTTTTT
GATTCCCAGATCCAGTTCAAAATCAGGCATTGCATCCAGT
TGTCATGGCTTTAATCTTAATGCCTTCCCTGCACTGTTTT
GGGAATATCTTGATACTGATATTTTTGAAGAGTCCACATC
AGTTATTCTGCAGAATGTCTGTTGATTTGGCTTTGACTGT
TTCCTCCTGAGTAGATTCAGATTATACATTTTTGTTGATG
TTGAGTTCTTCTCAGTGAATCACATCAGATGATGTTAGCA
CAAGGCCTGCTCGTTTGGTTTAGGCAGCTTTCACTAGACT
TTTTCATTGTGAAGGTACCTATCCCTTTTCTAATTAATAA
GTAATATGTTGGGTGATAGTTTGTGTGTGACTATCCTTTT
CTCCGGTGACCTTTCACCCAATAGTTTCAGCATCTTAGAT
GATCCTTGCCTGAGTCAGTAGTTTCAGTGGCGGCTGCAAA
CTTGTGGTTTTCCAATTCTAGTTTTTTTTTTTTTGGTACC
TTTTTTTTTTTTTTTTTTTTAGTAGAGACAGGGTTTCACC
GTGTTAGCCAGGATGGTCTCGATCTCCTGACCTCGTGATC
CGCCCGTCTCGGCCTCCCAAAGTGCTGGGATTACAGGCTT
GAGCCACCGCACCCGGCCTAGTTTTCCAATTCTATCATCA
CTTTTACATTTATTAATTGGCAGTCTATGACTTCTTATAG
CCACATAAAGATAATCCAGGAATTATCTGAACCTATGAAT
GTTACTTTATTTGGAAAAAGAGTCTTTGCAGATACAATTC
AATTAAGAATCTTGAGATGAGGAGATTATCCTGGATTATC
CAATGGGCCCTAAATCCAATGACAAATGTCCTTGGTGGAG
GGAGATTTGAGACAGACAGGAGAAGAGAAGACATGAAGGA
GGGAAGGAAGCAATGTGACCATAGAGGCAGAGACTGGAGT
GATGTAGTCACAAGCCGAGGAACGCCAACAGCCACCGGGA
GCTGGAAGAGCCCAAGAATATATACTAATACCTGGATTTA
GGACTTCTGGTCTCTATAAATAGGAAAGAATAAATATCTG
GGTTTTTTTTTTTTTGAGTCAAGGTCTTGGTCTGTCACCC
AGGCTGAAGTGCAGGGGCATGATCACGGCTAACTGCAGCC
TTGACCTCCTGGTCCTAAGCAATCCAACTTCAGTCTTGAG
TAGCTGGGAGACCAGCCACCACACCCGGCTAATTTTTGTA
TTTTTTATAGAGATGAGGTTTTACAACATGTTACCTAGGC
TGGTCTCGAACTCCTGAGCTCAGGCGATCTGCCTGCCTTG
ACCTCCCAAACTGCGGGGATTACAGGCATCTGTTATTTTA
AGCCACTCAGTTTTTACTACAGCCACAGGAAACCAATACA
AAGGTCAAGGGAATTTTTTGTTTTTAAAATATACAGGCCA
GGCTGGATGGTTCACGCCTGTAACCCTAGCACTTTGAGAG
GTCGAGGCGGGCGGACCACTTGAGGTCAGGAGTTCAAGAC
AAGCCTGACCAACATAGTGAAACCCCCCTCTCTACTAAAA
ATACAAAAATAAACTGGGCATGGTGGTGGGAGTCTGTAAT
CCCAGCTACTTGTTCAAGAGAATCACTTGAACTTGGGAGG
TAGAGGTTGCAATGAGCCGAGATAGCGCCACTGAACTCCA
GCCTTGGTGACAGAGCAAGACTCCATCTCTCTCTCTCTCT
CTCTCTCTCTCTGTGTGTGTGTGTGCGCGCGCGCATGTGT
GTATGTATATATATACACACACGCACACAATATACGCATA
TGTATATACACACACACAAACGGAAGGTTTCCAGCATACC
AGAAAGGCATTCTTTGTTTTTTCTATCTCTCTCTCTCTCT
CTTGTTTTTTCTCTCTCTCTCTCTCTCTATATATATATAC
ACACACACACACACATACACACACACAAACAGAAGATTTC
CAGCACACCAGAAAGGCATTCTTTCTGTTTTTTGTTGTTG
TTGTTGTTGTTTTTCCCATTTATGTATCTCAGACAGGTCC
AATAATTGAACTTGGAAAGACTGGAAATCTTCCTTTTGTC
CCTCCGTTTCCCCTCTCCACACTTCTCCACCCTGACCTCT
CCTGGGGGAGTCTGGCCCTTATGAACCACACCAAAGGATC
CTCTGGCTTCCGCTTGGGTTTGACCAGCTGGGAGCCCCGG
CAGATGGAGGGAAGGCAGACAGCTTGGCTGTGTCCTCAGG
TAGAAGGTCACTGGTTCTCTCAGCACGTCCTCTCTACATG
CATGTCAGGGTCCCCATGACCACGCCCTTGCTGCATCTTT
GAGGCCTTGGAAGAGACAGCACTGCTTGCCAGCCCCAGGA
ACCTGCACTTTTCCTTGAGGTTTTCTGTACCCTATCTATA
TTTACAAATAACCTCTTTATTAAATCCTCTTGGAATTATG
CAGAGTTGGGGCCGGGCGCAGTGTGTAATCCCAGCACTTT
GGGAGGCCGAGACGGGCGGATCACGAGGTCAGGAGATCGA
TACCATCCTGGCTAACACGGTGAAACCCGTCTCTACTAAA
ATACAAAAATAAACTGGGCATGGTGGTGGGAGTCTGTAAT
CCCAGCTACTTGTTCAAGAGAATCACTTGAACTTGGGAGG
TAGAGGTTGCAATGAGCGAGATAGCGCCACTGAACTCCAG
CCTTGGGGACAGAGCAAGACTCCATCTCTCTCTCTCTATA
TATATACACACACACACATACACACACACACACACAAACG
GAAGGTTTCCAGCATACCAGAAAGGCATTCTTTGTTTTCT
ATCTCTCTCTCTCTGTGGGGACTCTGACTGGTGGTGATAC
ACTTTGAAAGGACAGAAAACCTTGAGTCTCTGGACATTTC
TATGGTGTTTCACATTCAGCATTGCTGGTATTATAGATAA
ATACCTGTCGGATAGTTGTATCATTTTCATACTCAATCAT
TTTTTAGTAAAAGTGCTTCGGACTACTATTAATATTCAAG
GTCCTTGTGTTTTCTCTTAGACCTCCCTAAGTCTCATATC
TTATGCTATTTGCTAAATGATTGTATTTTTTTAAAAAAAT
TTAATATTTTAAATTTTTTTCTTATTTTTTCATCACTCTC
AGGATGTGATTACATTCTTTATTAATATATTCTTTCTTCC
ACTTCTTGCCCACAAGTACCATCTTGATCATGAGTAAATA
ATAGCATTAATTTAAAAATTTCAGCTCATAGTCTATGTTT
TTTTCCTCCTAAGAACTTCAGGAAACAACATATGTTTTAA
GTTATTTGTATACATGTCACGGTCACTTGTTTGGTAATTA
AATACTGTGTCCTTTGAATGCCTGTGGAAAGCTATTTTCC
CTGATACCTCTCTCTCAAGATAGCCATGAGCCCACACTTC
TGATTATCAGTGCAGCAGAGTGGAGCTCCAACTTTTTATT
TTTTATTTTTATTTTAGAGATGGAGTTTTGTTTTGTTGCC
CAGGCTGGCGTGCAGTGGCGTAATCATGGCTTACTGCAGC
CTTGAACTCCTGGGTTCAAGCAATCTTGCTGCAGTCTCCT
GAGTAGCTGGGACTAAAGGTACATGCTACCATACCCACCT
AATTTTTTTTTTTTTTTTTTTTTTTTTTGAGACAGAGTCT
TGCTCTGTAGCCGAGGCTGGAACATAGTGGCACGATCTCA
GCTCACTGCAACCTCCGCCTCCCAGGTTCAAGCAATCTTG
CTGCAGTCTCCTGAGTAGCTGGGACTAAAGGTACATGCTA
CCATACCCACCTAATTTTTTTTTTTTTTAATAGAGACAGG
GTTTCACCATGTTGGCCAGGCTGGTCTCGAACTCCTGCCC
TCGTTATTCACCCATCTCAGCCTCCCAAAGTGCCAGGATT
GCAAGAGTGAGCCACCGCGCCCGGCTAATTTTTGTATTTT
TAGTAGACATGGGATTTCACCACGTTGGCCAGGCTGATCT
TGAACTCCTGACCTCATGATCCGCCTGCCTCGGCCTCCCA
GTGTGCTGGGATTGCAGCTATTTTTTTAAAAAAGTTTTTG
TAGAGACAAGATCTTGCTATGTTGCCTAGGCTAGTCTCAA
ACTCCTGGCCTCAAGTGACCCTCCTGCCTCAGTTGCCCAA
AGGGCTGAATTACAGATGTGAGCCCACTGTACCTGACCCA
ACTTTTAAAATTTAGACTAAAAAATATTGTATATAGTCTT
TACTACTGCATAGCTTCCTAGTCATATCACCTTTTAGGTT
TTGTTAAATATAAGATAAATATAGACAATGGTGAAACAAG
AATATTATTGACATTGGGATCTTCCAGCCTTGGCCTCCTG
AAGTATTGAGATTACAGGCATGAGCCACTATGCCACTAGG
CCCAGCCTGTTTATCATTTTCAAATGAAAATCCCGACACA
AGACCATTTCCAAGCTCTAGCTCTGGTGAGGCATGGCAAT
CTCCGAACTTGGCTGCCTCGTTTTGTGGGTGAGGTTGACT
CCTGCAGTATGAAACCTCTCCCCGCAGCCTTCCATGCTTA
GTTGGCAAAGCACATGCTATGCGCAACTCAGATTGATTGT
AATCAAAATTAAACGTAGACAGTGCCAACTGGGGAGCCAG
AATACACGATGGTTTGGGGTTGCCTTAGTCAAGGATGGCA
CACTGCAGGTGAAGAGGACAACTAGGATTACTTGGGAAAA
AAGTAGAATAGATTCTAAACATTCACGGGACACCTGCTGT
GTGCCAGGCACTGTTGTCTAATTTTTTCATAGGTTCTTTT
TTTTTTTTTGAGACAGAGTCTCACTCTTGTTGCCCAGGCT
GGAGTGCAATGGCATGATCTTGGCTCACTGCAACCTCCAC
CTCCTGGTTTCAAGCTCCTGCCTCAGCCTCCTGAATAGCT
GGGACTACAGGCACCTGCCACCATGCTCGGCTAAGTTTTG
TATTTTTAGTAGAGACGGAGTTTCACCATGTTGACCAGGC
TGGTCTCAAACTTCTGACCTCAGGCGATCCGCCTGCGTCA
GCCTCCCAAAGTGCTGGGATTACAGGCGTGAGCCACTGCA
CCAGCCTTTTTTATTTTTAGTATTATTATTTTTTGAGACA
GAGTCTTACTCTGTCACCCAGGCTGGAGTGCAGTGGTGCG
ATCTCAGCTTACTGCAACCTCCACCTCCCGGGTTCAAGTG
ATTCTCGTGCCTCAGCCTCCAGAGTAGCTGGGATTACAGG
TGCATGCCACCACCACTGGCTAATTTTTTGTTGTTGTTGT
ATTTTTAGTAAAGACAGGGTTTCGTCATGTTGGCCAGGCT
GGTCTCAAACTTCTGACCTCAGGCGATCCGCCCACTTTGG
CTTCCCAAAGTGCTGGGATTACAGGCGTGAGCCACTGCAC
CAGCCTTTTTTATTTTTAGTATTATTATTTTTTGAGACAG
AGTCTTACTCTGTCACCCAGGCTGGAGTGCAGTGGTGCGA
TCTCAGCTTACTGCAACCTCCACCTCCCGGGTTCAAGTGA
TTCTCGTGCCTCAGCCTCCAGAGTAGCTGGGATTACAGGT
GCATGCCACCACCACTGGCTAATTTTTTGTTGTTGTTGTA
TTTTTAGTAAAGACAGGGTTTCGTCATGTTGGCCAGGCTG
GTCTCAAACTCCTGAGCTCAGGCAATCCGCCCACTTTGGC
TTCCCAAAGTGCTAGGATTACAGGCATGAGCCACCACTCC
CAGCCCATAGGTTCTTAACATAATGTTCACAACCATCCCG
ACTATCTTCTTTTTCCATCTTTGAAACCGAAGCTTTGAGG
AGTGAAGCATGGAGTGAGGATTTGGACCTGGGACTCCTGA
CCCCTTACCTAGCTAATCTCTCCAGCCACCCACAGAGCAC
AGCACTCGCAGACAGGCCCTGGGATTGCCGCCTGGCTTCT
TTAGTGACCAGTTGCAAGGTTTCAGATATCACTTTCCTGT
CTCTAAAATAGGGATGATGCTTCACAGGGTGTTTAGCGAG
TTGAACGTAGTCATGTATGAGAAAGCACTGAGCCTCTTGC
CTCTCTAAAATGACCTCCCCTGGTCAATTTCATTATCCTG
TTTGTTTCCTCCATACCAAGCACCCAGTCTGCAATTATCT
TGTTTGTAATCAGGTTGTCCTGTTTAAAAACATGTGCTTC
CTAAGGGAAGGGACTCAGCCTGTTTGTCTTCCCTGCTACA
TTCTCAGCAGCACTTAACACAGTCCTTGGCACACAGTAGA
TGCTCAATAAATATTTTGTTGTCTCCCTACCTCCTCATCT
ACTTATCATTTTCTTTCTTTTTTCTTTTCTTTTTTTTTTT
GAGACAGAGTTTCACTCTTGTTGCCCAGGCTGGAGTGCAA
TGGTGTGATCTCAGCTCACTGCAACATCTGCCTCCTGAGT
TTAAGCAATTCTCCTGCCTCAGCCTCCTGAGTAGCTGGGA
TTACAGGCATGCACCACCACACCGAGCTAATTTTGTATTT
TCAGTAGAGATGGGGTATCTCTGTGTTGGTCAGGCTGGTC
TCGAACTCCTGACCTCAGGTGATCCACTTCCCTCGGCCTC
CCAAAGTGCTGGGATTACAGGTGTGAGACACTGTGTCCAG
TCTTGCTTATTTTCTAAAGCAGGGGCCCGCAAACTGTAAC
TCAAGGGTCACCTCTGCCTGTCACCTGTTTTTACGTGACT
TGTGAGCCAAATGATTTTTACATTCTTTTTTTTTTTTTTT
TTTTTTTTTGAGACAGAGTCTCGCTCTGTCGCCCAGGCTG
GAGTGCAGTGGCGCTATCTCGACTCACTGCAAGCTCCACC
TCCCGGGTTCACGCCATTCTCCCGCCTCAGCCTCCCAGGC
AGCTGGGACTATAGGTGCCCGGCTCCCAAAGTGCTGGGAT
TACAGGTGTGAGCCACCGCGCCCGGCCGATTTTTACATTC
TTAAACGGGTGGGGAAAAAAGAATTTGTGACATGAAAATT
ATGCAAACTTCAGATTTCTGTGTACGTATGTAAACTTTTA
ATGGAACACAGCCGTGTCCATTCATTGGCATATTGTCTAT
GGCTGCTTTCAAACTACAGTGCAGAGCTGAGTAGTTGCAA
CAGAGATTATATGAACCACAGAGCTTAAAATATTCACTCT
TTGGGTGTTTACAGAAAAAGTTTGCCTATCCTTGTCCTAA
AAGATAAATAGAAATTGTTTGAAAACGAATAGTCACTCTG
CTCCTTTACCCTCAGTTATTCATGTGCTTACCTGATTGTC
TTTCATTCAGACATTTATTTATTCAACAAATATTTATTGA
GCATTTACTTCTTCTACCAAATAGATCAAGGGACTCAGTT
CTGTTTGCCCTCCCATAGTTGGGAGGTGTGTCAGAGAATT
GGGGGAATGTGGCCCTAGTGATGGTGAATGAATTTGTGTT
CACCCATCAGCTCCGTACCCCTTTGGTAAAGTGGCATATG
GTGGCTGTTGAATAGAAAGAAGCCACATACATCCCACGGG
GCTTGAACCCAAGCTTTTGGCACGATGAATATTGAAGCGC
TAGGCAGGGTCTCATAAATGGAGGCCTGTTCTTTTAGATC
AGGATTTTCTTTTTCAGTCTAGGACTCACCTGTTACTTTT
CTAGGCTCTGAAGCTCTGACCTCTGCTTTTGTCTCTCTGT
CTTCTGCATCTCACAGTGTAAATATAACTAAAACATCTGC
AGGCGTCCTTCTTCCTCTTCCCCTCTGCTTTCCATTTCCT
CTGTCCTCTGTCCTAGCTGTTAAAACTACATTAGCTATGA
AGGGGGGCAGAGGAATGAGAAATCATAGTTATCAATATTT
GTTAAGTGCCCAGCATGAGCATTTTCATTTTTAATCTTTT
CTTTAAAAGGTGGGTACTTTTATTGTTCTCCTATGTTACA
GATGAAAAAACTGTGGCTCAGAGAGGCAGAGCAATTTGCC
CAGTGTGACATACCTGTGAAGCAGTGAAGCCTGGAATTTG
AACCCAGGCAGTGTGACTCCAGAGATGGAGCTCTTAAGCA
TGGTGACAGATCAGGCATATCTGCATATTCTATGACAGGA
AAGCAGTGTGGGTGGAAAATAGGGGTGCCTTCCTTTTTTT
TTTGTAATGGCATTTTGGCAACTCCCTCAGATAGATACCA
AAGAGAAAATTGGTAGTCACTGTCAGACCAGTCGCCCTGC
ATCTCAGAAAAAACATTTTCTACTAAAGGGACTTGGAAGT
GCTAACAGGCCAGAAAAAAACTGGATGAGGGACAAAAAAG
ATTGACACGTGTGCTTTCTGCTGGTGTGGGGTTATCATGA
CTTTGCAAAATCAAACATCTTGAAAAAACATCAAAACATC
TTGACATCTGACAAACCAGATTGTTTCTCAGGATTGACTC
AGACAATGATTGTCCAGAATACCAGGCCATAAATTTAACA
GAACTGACCCAACCAGCAATGCCCGAAGTGCCTGTGGAAT
GTTAATCATGTTACTAGAAAAAAGGAGTGGCCAAATAAGT
ATGGGGATGTAGAGTTAAACAAGGGTAAGTAGGATCTTGA
TTGTGTGAACTTCTGTGACCCTCCAAGAGGGTCAGATATG
GATGGCAAGATATGGATGGCAATTATCAGACCTTGGCCAT
GTGTCAATGGCTATCTCAGGGGACTGGTGTTCTGAGTGTT
CCAGGGAACTCCTTTGGGGCAATGCTGCTTTAAGCCTTTC
CCTTTTCCTTTTAGCGTAAGAAATCCCAAACATGTTTGTG
ATTTCAGAGCAGTGTGTGTCTTGCATCAATTCATTGCTGC
TTCTAGGCTAGGAAGGGAAAAGGGTTGCCATGTTTCCAGT
GATGAAAAAACTTTGTTAGGAAAGATGTTGAGATGAATAA
TACAAAATTAGATTGGAGTTTTTTGAGAGCCTTTCAGTTA
TTCAGCAGTGATGTCTCAGTAAAAGTGGAAGTAAACTGGG
AACACGTAAACCTTTCTGAAGTGTTAATGTTTCACATAGT
TTAGTTTGCTTGGTCTTTTACATATTGTTCAAACCATTAA
GTTAGACCTCAGAATATAAAGCATGTTTATTTTGTAATGA
TAAAGGAAACACACATTTATGTGACTAAGATGTGGGAATT
GTAGCCCTGGGCTCTGGTTATGTAAACATAGGAATGTGTG
GAATTTACTCATAGTTTACAGGAAGTAAGGTGTCATTGTT
TGGATAGTTTCCCGTCATAAAAAATTATCTAATTCGATTT
TAAAATAGTAACCTTAGATGTTGTTTTTCTACTCAGAAAT
TCATAGGAAACCCAAAATTGTATGTTTTTTTCTTCTTCTT
TTCTCTGTTTTTGTGAAAGAATTTTCTGTATTTTCTACCG
AAAAGAAATTAGATGTTTCTGTTCCTGGCAGTGCACAATG
TAATGATGTATATATTTACCACATGCACATGTGTAGGTGA
CCTGATATTAAACGTAGGGAAACTCTGTGTTGATTTCAGT
GATGAGCTCCACGTACACAAAACCATCCTCCTTACTTGGT
CATTTCCACAACTTCCAGTCCTGAGAACTGGTCACTCCAG
CAGGTTTCAAGTAATAATCTGTGGCTGTCAAACGATTTTA
CTTGAAGCATTTTTGGCTTGTACTTCGTTATAAGCTTGTA
TTTAAAACCAGAGGCAGGCCAGAAGCAGTGGCTTATGCCT
GTAATCCCCAAATTGATTTTTGGGGATTTTGGGGAGGCCG
AGGCAGGTGGATCACCTGAGGTCAGAAGTTCGAGACCAGC
CGGATCAACTTGGTGAAATCTCGTCTCTACTGAAAATACA
AAAAAGTTAGCTGGGCACTATGGTGGGTCCCTGTAGTCCC
AGCTACTCAGGAGGCTGAGACAGGAGAATCACTTGAGCCC
GGAGGTAGAGGCTGCAGTGAGCCATGATCGCACCACTGCA
CTCCAGCCTGGGCGACAGAGTGAGACCCTGTCTCAAAACA
AAATAAAATAAAAATAAATAAAGATAAAAATTTCTTTCTT
TCCTTCCTTCCTTCCTTCCTTTCTTCCTCCCTTCCTTCTT
TCTTTCTTTCTTTCTTTTTTTTGCAACAGAGTCTCGCTCT
GTCACCCAGACTGGAGTGTAGTGATGCGATCTTGGCTCAC
TGCAACCTCCACCCGCCAGGTTCAAGTGATTCTCTCGCCT
CAGCCTCCTGAGTAGCTGAAACTACAGGCACATGCCACCA
CGCCCAGCTACTTTTTGTATTTTTAGTAGAGGGGGGTTTC
ACCATGTTGGTCAGGCTGGTCTCAAACTCCTGACTTCGTG
ATCTGCCCGTCTCGGCCTCCCAAAATGTTGGGATTACAGG
CATGAGCCACCACGCCTGGCCAAAATTTTTTTTTTTTTTT
TTTGTTTTACTGTGGTACAACGTAAAACATAAAATGTACC
AATTTTACCATGTTAAAGTGTACAGTTGAGTGGCATTTAC
TGCATTCACAATGCTGTACAATCATCACCACAATCTAATT
CCAGGGTAGTTTTATCACCCCAAAGGGAAACCCCACACCT
ATTGAGCAGTCTTCCCTGTTTTTCTCCTCCCTCCAGCTTT
GCTCTCTCTATGGATTTGCCTATTCTGGAAGTTTCAAACA
AATGGAATTGAACAATATGTGGTCTTTTGTGACTGGCTTC
TTTCACTTAGTATACTGTTTTCACAGTTCATCCACATTGT
AGCACATATCAGCATTTCATTCCTTTATATGGCTGAATAA
TATTCCATTTTTGGGGGATATTACCTTTTGTTTATCCCAT
CATCAGTTGATGGATATTTGGGTTGTTTCCACCTTTTGGC
AATTGTGAATAGTGTTACCATGAATGTTTCATGTACACGT
TTTTATTTGAAAACCTGTTTCTAATTCTTTTGAGTATAGC
TCTAGAAGTGGAAATGGTGAGTCACATGGCTATACTGCTT
ACCTTAGTGAGTCACCACTGACCTGTTTTTCTCTTATCTT
TTTTTTTTTTTTTTTTTTTGAGATGTGGTCTTACTCCATT
GCCCAGGCTGGAGTGCAGTAGCACAATCACAGCTCACTGC
ATCCTCAACCTCTGAGCTCAAGCAGTCATCTCACCTCAGC
CTCCTGAGTAGCTGGGAGTATAGACACACACCACCATGCC
TGACTAATTTTTATTTTTAATTTTTTTTGTACAGACAATG
TCTCACTTTGTTGCCCAGGCTGATCTTGAACCTCTGGACT
CAAGCACTTCTCCCATCTCTACCTCCCAAAATGTTGGTAC
TATAGGCATGAACCACCATGCCTGGCCTCTCTTATCTTTT
AAATGCCTTTCTAAAAATACAAATGCACCACAAAATATCA
ATCATGAGACTAGGGTTAAAGAATGTTTATATTTCTGGAC
TGAATATTAAAAGCCTAAGATGTTGCCTTGAGATCAAAAT
TCATTCAGAATACTTTGCTAAATGAACAGACAAAGCAGGC
AGAAGCCACTTACATTCATTTGCTTCTTGCCATCCTTGGT
TTTTTCCTAAAACATTTGGCCTTTCACAGAATTCAGTATC
TCTAAAGATGATGGTTATAAATAGATGATACCGTCACTCT
CCACTTTGGTTTTGTAATTTTTCTGGGTCAGACGGAAGCT
CTCTAATCTCTTTTGTGATTTGGTTAAATGTAGAGTAATC
CAGCGGTAAATCTGAGTTAGCTGCTCATCTTCCTTTTTAT
GTTTACTTTTGCTTAAATATCATGGTTCCCTAGGGCAGGG
TAAAAGGATGACAGACAATGCTGATAATTTCCCAGCATGA
AATTTGCTGGTGAGGATCCTAGTCCTAGCTAAAAATGAAC
AATAATGCAAAGTCTGACTGCCACAGACAGTGAGCTCCAC
AGAAGGGTATAAGAGCTAGTGAAAACCAAAGTGTTTTCCT
ATTCACACTCCCCACAGCACAGAGCTCCCTAGTCACCAAA
ATGTGTGGGGTTTTTTCCCCCACCAACCAAGCAATTCCCC
AGCAGACACCAACAGGCTGTCTTATGATTCAATTTAATTC
TGGAGTTAGAGTCAGATCCTGCGGGTTAAGGGCTCAGTTC
CACAGACTGCTCCTATTTTAGATGCCAATTGCAAGTCCAT
AGCATGTTGTCACCTGTACTTCTGGGTTTGTTTGTTTGCT
TTTGTTTTGTTTTTTTGAGACAGGGTCTTACTCTGTTGCC
TAGGATGAGTGCAGCGTTGGCTCACTGCAGCCTCGATCTC
CTGGGCTCAAGTGATCCTTCCACCTCAGCCTCCTGAGTAA
CTAGGACCACAGGTACGTGCCACCATGCCTTGCTAATTTT
TTATTTTTTATAGAGATGGGGGTCTTACTACGTTGCCCAG
GGTGGTCACAAACTCCCGGAACTCAGCACCCACCTTGGCC
TCCCAAAGTGCTGGGATTACAGGTGTGAGCCATTGTGCCC
AGCCCACTTATGCTTCCAACCTACCGGCTATAAATCAAGT
TACCAGGACCCCTTTCTCAGGTTCCATTAATTAGCTAGGA
TGTCTCACAACTCAGGGAAACAGTTACTCACATTTACTGG
CTTGTTATATTAATAAAGGATGCAGACGAGCAGCCTGATG
AGGAGATGCACAGGGCAAGGCAGGTGGAGAGGAGCACAGA
GCTTCCTTCCATGTGCTCCCAGGTGCTCCACCCTCCAGAC
ACCTCCACACGTCCAGGAGCCTGGAAGCTCTGGGAGCCCT
GTCCTTTGAGTTTTTACAGAGGCTTCATTACAAATACACA
ATTGATTACATCATTGGCCATTAGTGAATAACTCAGCCAT
CAGTCCTCACTCTCCCCCTGCCTGGAGGTGAAGGTGGGGT
GGAGATAAAAGTTCCAACCATCCAATCACATGGTTGGTTC
CCTTGGCAACCAGCCCCCTTTGGGAGGCTACCAAAGTCCC
CAACCATCAGCCATCTCATTAGCATACAAAAATACTTATC
CCTCCGGAGATTCCAAGAATTTTAGGAGCTGTGTGTACCA
GGAAACTGGGACAAGGACCAAATACATAGTTCTTACATAA
ATCACAACATCACAAGCGTGTGTAGCCCATTCATGAATAT
GCAGCTCCTCATCCGTTAACTGCTCTTTGGTGGCCCAACC
TTCCCAACACTTTTCAGATTTAGGGAAACAGTTTAGGAAT
TTTTCTCCATGAGAGGTCTGCTCTCACCTAGGACTTAGAT
CCCAAATATTGAACAATCAGTATGGTGCAGGCATCAACCA
GCCTGTGCACAGGACCTGGGCCATGGTATAATGCAGCAGG
TTCTGAATTCCGTCCCCCATCCCACCACCCCACCATCAGG
CTCAATGCTGTAGTTGCTGGAACATGAAGTTTCTGGGTCC
TGGAATTGGGGTAAAGAGGCAATGACCATGGGAGGGCATG
TTAGGGTATCGACTATTTACCAACCGATATAGAAGTAGAA
GTATTTTATTTTCTATTTATTTATTTCTTTTTTTTAAGAT
GAAGTTTTGCCCAGGCTAGGGTGCAATGGTGCAATCTCAG
CTTTCTGCAACCTCTGCCTCCTGGGTTCAAACGATTCTTC
TGCCTCAGCCTCCCAAGTAGCTGGCATTACAGTTGCCCGC
CACCATGCCTGGCTAACTTTTTGTATTTTTAGTAGAGATG
AGGTATCACCATGTTGGCCAGGCTGGTCTTGAACTCCTGG
CCTCAGGTGAACCGCCTGCCTTGGCCTCCCAAAGTGCTGG
GATTACAGGCGTGAGCCACTGTGCCCAGCCCAGAAGTATT
TTAATGTTTACACAGCTAGTATGACTGCACTGATGTGCTA
CGAGGATTCTATGACTAGAATTATCTTTCCCCACCATCCT
TAACCATAAATCTTCAGGATCAAGATTCTGCTGTCTTACT
CTACTGTCTTTCCACAAGTAGTTACCCCTTTTCCTATTCG
AGAAGGCATCATTGTGCCTCTGTGAGAGATGACCCTTCTA
CCTACAGCAGTCTAGGAACATTACTGTCATGACCTGTGGT
TCCTTGTTCTTTCAGGAATATCTTCCTCTATCCATTTTAC
TTGATATTTCCATCAACTTTTTTTTCTAAAGCCTCAGTTA
CACTTGGTCATTGTCCTGCTTAATAGCCATCAGTGTGTGT
CCGATGCCTAAAAATAAACAATCCCCCCACTTCCGGCAAG
GGAAAAAAAATCACACATATAACTTTAGAATGACATTCTA
GGCCTCGGTTTCATTCCCAACATCTTTTTCAGTGACAACT
TCTCTTCGTATCCTTCTCCCTATGCATGGGAATGCATATT
CTCCTCCAAATACACCCTGGCAATCACCATCTCTGTCTCT
CAATTCCCTCAAGTATTCTCTTGCTAAAATCCTATCATAC
TTGCTGGTTATTCCTTCCGTGTCACACCCTCCCTTTTTTT
TGGAAGCTGTGGAGGAAGCATGTGAGCTAAGCTGAGCAGC
CAGCCTTTTTCCGGGGTTGATGTGGGCATCTGGGGAGAGA
CCGTGACCGTCAGCTCTGAGGCTGTGTGAGCCTGGAGCTG
CCACGACCATTTATTCTACGGCGTGGCAAAACCTGTCGGA
GAACAAACTCAACGCAGGAGCAGGGCCAAGGAGTCAAGGG
ATTTCAGGAATGTGCCCTGATAGGCATCAGTGAAACCCCT
GAGATCCCTCCTTGGATTTCTCTTCTGCTGGGGACAATAC
ATTCCCTTTTTTTGCCTAAATTAATTTGAGTTAGCCTTTT
GTAGCCTGTGAGAACGAGGTGGCCCTTCCTCCAAGACGCG
GGTCATACGCCAAGTCCTTCTTGTGTTCCTGCCTCCTTTT
TCTCTGGCCTTTATTTGCACTGTTTCGCTACTGCCTTGGG
GTGTGTTGTTTTGCACATGCTTCATCCTGCTAGGACGTAA
GGGCCTTCGGGAGGACAGATTCCTGGAGCGTCAAGGCCAG
ATTACATGGTTAATTAGGGAGGAAGTGGATGGTGGGTACT
ATGAGTGAGTTGCTCTTTTGTGAGATTAGGCAGGAAGAAA
GAAAGGCTGGTAGGAAAAGGCGTAAGGGACCAGGCTTAAG
GCTGGTTTAAGACTGACTCTAGAAGGCTCAAGAAGAAAAA
AATTCAGCTCAGAGTAGATATGAGCGTTCATGCTTTTAAA
CAAAAGGAAGTCAGGGAAGAGGGAGGAAGAATGTATCAAA
GAAAGAAAGTTCACTGCAGAAATTCCATCTCAGGATCAGC
AGGAGGGCTGGGAGAAGAGCTCAGAGAGGTTGAGGTTTGG
GAAAGAGAAAAGGGTATTTATTCAGACACATGAATGGAGA
AAATAATGTGTTAAGATGTGGTGACAATGTAACATGAAGA
GGAGTTGAAGGAATACATACTTTATGATATTAATCTTGGC
AAAGCAGCAAATCCTCAGTTTACTGGACAGGTTATCTGAG
GATTTTAATTTAAGGCTATTTTCCTTAAAACTGCCTTAAG
GATTTAACAGCTGTGTCTTTATTTTTCCTCATCACTTGTG
GAGGTCACTTCTCATCAACTTCCTAAAGGGTCTCCTTGTC
TGTATTCTCTTTCCCTATTAATCTCTTCTCTACCCAGTGT
CAGGCATTCTGAAGTATAAATCTTATCTTGTCACCTTCTT
TCTTGAAACACTGCAAATCTTCTCAGAAATTCTAGAATGA
AATTTCCAGTCCTTAGTTTAGCACATAGGCCCTATATTCT
GGGGATACAGATGTCATAGCCTAGCATGGGGATATACGTG
GCAAGCAGGCCCTGCCCACCTGTCCAGAACACCTTCAGCC
ACCTCTTTCCTGCCTCCTTGCTTCCCTAATCCCCACCTCA
CATTTCACACCTCCATGATACTGAAGTTACTTGGTATTTT
CTGCCAAACCGTGTGCTTTTCCATCCCTTGAAATCTTTCT
GTATATTGCTTCAACTTAATTCAATAATATTCATTGAGCA
CAAAAAAGGTGTCTGTTGCTGTAGTGGGAGCTACAATAAT
CTTACTCAAACTGATTTACTAGGTTAACTCCTAACTGAGG
TTAACTGCGGTGAAGGGATTGCCCTCCCTCTGTTGGAAGG
CCCCCAGCCTGTCCCATCTGGCAGGAAGGGGGCAGCCTGC
AATCCCCAAGGGCTGGTCTGGGGCTGCCAGATGTTCCAGG
CAGGAAGCCCGAGGGGGCTCACCAAAGCTTGGCCTGGAGG
AGATGACAGTGCTGCCCCTAGCTTGTCTGCCTGGGTACAG
TAGTCCTTGACCTCCTATAGCCATTTGCTGGTAATTCATG
CAGGATCCCTGTCAGCTTCTTCTTGATGGCATCTTTGGAG
CTGCCGTAGATCATTCTACTCTTAGGGGTGCAGACTGAGG
TGCTCAGAAGATAAACACCAGGTCCTCCACTTGGCTCTCT
TTGGTCTCATAGGTTACATCACAGAGGACATAGTGGCAGT
CCTTGTCTGGCAGCATCTTGACAATGGTGGTGTAGGAGTT
GTCAACAGCCTACCCCACTTCACCTGCCAGGGTCCTCCTG
CCCTCCTCAAGGATCATGATCTCATCCCCACTCAGGCAGA
GAGCACCGCCATCTTACGTGTCTTCACCTCCTCTGCTGTT
GAAGACTTGTGCTCCTTCTTGTCATCATGTCATTGAACAC
CATTTTGTTTTACTTTTCTCTTTTTCTCTCTTTTTCTTTT
TTTGTTTTTGAGACAGAGTCTTGCTCTGCCATCCAGGCTG
GAGTGCAGTGGTGCGATCTCGGCTCACTGCCACCTCCACC
TCCCAGGTTCAAGCAATGTTTATGCCTCAGCCCCCCAAGT
AGCTGGGATTACAGGCATGCGCCATCACGCCTGGCTAAGT
TTTGTATTTTTAGTAGAGACGGGGTTTCACAATATTGGTC
AGGCTCGTCTGGGACTCCTGACCTCAGGTGATCCACCCGC
CTCAGCCTCCCAAAATGCTGGGATTACAGGCGTGAGCCGC
CACTCTGGCCTCATTGGGCACCTTGATGATGCTATCAGAC
ACAGCCACACCCGATGCCATGTTCCTGGAAGTAAGAAGGA
GATGGCAGGGAGCGCCCCAGAAGAGGAGAATTGCTGCAGC
TGCCGCCGGGATCAGAAGGAACCAAAAATTCTTACGAAGG
CGCTGGGTTGAAGCATGAGATTCAAATGCAAGAGTGGTAC
CTTTTACCTTTTGCTCCAGCGTTGAAACAGACTGTGGCTT
TTTTTTTTTTTTTCAGTTGAGCATGAGGTGAAGTAGTTGG
CTGATGTTTTGGGGCCAGGAGTCTCTTGAAATTCTCCACT
TACTAATGCTCACTGTCCCAGAGGCATTTAGGAAATGCAA
GACATTTAGGAAATCACAGCCACATTCACTACAGTCCTCA
TTTTGTGGAATGGCCTGGGCTATTTGTTTTGTTTTATTTA
TCTTGTTTAAAAGAAAATTACTGAATGAGTATATTTGAAT
TCACTTAAGTCAGATACTGATATGATGTGACCCCATTGTA
CAGGTCTGAGTTCTCCAGAGAGTTCTAGTCTGGGAATGCA
TTCGGAAAGTAATCAGCATGTAGTTAGTAGTTAAAGCTGT
GAGTGTGAATGTGTTCACTAACGGGAGTGTGTGTGAAGAG
TAAGAGGCAGCAGCCTAGGGCAGAGCCTTGGTGAACATGG
ATGTTTATGGGGCTGGAGAATGAGGAACCCAAAAAGGAAT
CTATAAAAGGTATGAGCCTGGAAAGTAACATGGAGGCCAA
GGATAAGAGTTTCAAAGAAAAGAGAGTGGTGAAAATTGTG
TAGTACTACAGAAAGATGTATTCCCCTATCTTCTTTAATT
CAGATAAGCCTGGAGGGTGTCCTTTAGATTTAACAGCTTC
TCCAAAGTGGCCACCATTGAGAGGCATAGTTGGGGGAGAG
AGCAGATTGCAGAGGAAGGAGCTGGGAATGGGAGACTGAT
TATTTCAAGAGTTAGAAGTGAGCATGGAAGGTTACTAGAG
AGGGGGTTGTGGAGTAAGAAAACACTTTAAACATAAATAG
AGGGGGAAATTCTTGAGCCTGTTTTTATGATAAAGAGGAG
AACTAGTTAAAAAGGAGAGCTTACAAATAAAAGTGCATGG
TGGTGGAGATGATTAATGGAACAAGGTCCTGGAGGATTTG
GGAGGGGGTGATCTGAAGGCCCGGTCCAACATTTCACGTT
GGACTGGAAGAAGGAATAGGAAAAGCAAATGTTTTGCAAA
CCAGGAGCATGTCTTATTTGGGTCTTTGCCCCTGTGCAGC
ATGGTGCCTGTTTGCTGGAAGGTGAGGGAGGTACAGATGA
CTGTGCTGTAGGTGAGGGATGAAGGATCAGGTGAACACTT
GGCTGTTTTCAAAGAGGAGCAGTCAAGACCCTCTATTGAA
GACACCTGAGAAAGTGGTGGGGCTTCGGAGAGAGAGTGCA
GGTTGGGAGGACCCCAGAAGGAGGTGGAGAGGAGGAGAGA
GGAGGGAAGGAAGGAAGGAAGGAAGGAAGGAAGGAAGGAA
GGAAGAAGGAGGGAGGAAGGAAGGAGGAAGAAGGAAGGAG
AAAAGAAGGAAGGAAGTAAGGAAGGAAGGAAGGAAGGAAG
GAAGGAAGGAAGGAAGGAAGGAAGGAAGGAAGGAAGGAAG
GAAGGAAGGAAGGAAGGAAGGAAGGAAGGAAGGAAGGAAG
GAAGGAAGGAAGGACACGAAAGTAAGCAAGCAGGCAGCAC
CTGTCAGAATAAGTCATCCACGTGGGAAGGGGATGAGGGG
CTACTCTCTACTTTCTGGCATTAACTTTCCATTTCTCCCC
CTGAGAGCTCAGCACCTGCTCTGTCCTCAGACACTGAGGT
GGAGAGAGTTAAGCTCCTCCAGGCTCTCCCTTGGGGATTT
ACATCCGTTTAGTGACCTGTGCTGACCATCGCCAGCCCTT
GAACCAGCCTGGGTTGGGGGTTATGATTACTGCACTTCTG
TGCTGCCCAGTTCCATCACACCCTTACTGTGCCTGTTCCT
TTTTGTCAGGTTCCTGTGCTCCCTACATATATCCTAGAAT
GGTTAAAAATGTTCAACAGTCAATACCAAGTGTTATTGAG
GATGCAAAACAACTGGAACACTCAGACACTGCTTGTGGGA
ATGTAAATGGAAAAAAACACTTCGAAAATTCTTTGGCAGT
GCTGATTGTAAATATACCCAATGACAGTAATTCTACTCTG
AAATATATGCCCAAGAGTAAATGCACTAAAAAATAGATAC
AAGAATGTGTATAGCAGCATTATTCCTAAAAATAAGCCAA
GATTAGAAACAACCGAGATGTCCATCAGTGGTAGAATTGA
TAAATAAATTTGCTATGGTCCTGCAGTTGAATACAATTTG
GTAGCGAAAATGAGCTGTTGCTACACGTGAAAACATGGAT
GCATCTCACAAACATAATGCTGAGTGAGAGCAGATGGATG
CAACACACATGCTGAGTGTTGTAATTACAGATAAATTTCA
AAAGCAGGCGAAACTAATGGTTGAAGCAAGGACTGGGAGG
GGACATGAAGGAAGTTGATGGGTCACAGAATGTTCTCTAT
CTTAATCTGGGTGGTGGTTACATGAGCATTTTTACATTTA
AAAGTTGTCTAATTCTTTCATAGGTTCTTTTTCTTTTTTT
TGAGACAGAGTCTCACTCTGTCGCTCAGGCTGGACTGCAG
TGGTGCGATCTTGGCTCACTACAACCTTTGCCTCCTGAGT
TCAAGCGATTCTCCTGCTTCAGCCTCCCGAGTAGCTGGGA
CTATAGGCGCATGCCACCATGCCTGGCTGAGTTTTGTATT
TTTAGTAGAGACGGGGTTTCACCATACTGGCCAGCTGGAC
TCAAACTCCTGACCTTGAGATCCGCCTGCCTCAGCCTCCT
AAAGTGTTGGGATTACAGGCGTGAGCCACCACGCCTGGCC
ACGTAGACGTTGCTTTTGCCATGCAGCATCTATTCCCCAT
TTCTGTGACAACAGCACTCTGTCTTTGCTTTTGTGGGTGC
ATTAGTTACCCATTGCTGTGTAGTAATATCATCACAGACT
CAACAATATATTTGTCATCTCATAGTCTGTAGGTCAGGAG
TCTGGGTGCAGCTTCACTGGGTTCTCTCCAAGGCTACAAC
ATGGTGGCTGTGGCTGTGGCTGTGTTCTCATCTGAGGCTT
CACTGGGGAAATATCTTCTTCCAAACTAACATGGTCATTG
GCTGAACTCAGTTCCTTGCAGGCTACTGGAATGAGGGCCT
CATTTTCTTATTGGCTATTATTATCTGGAGGCCAGCCTCA
GGTCCTAGAAGCCATGCTCAGTCCCTTACCACACAGGCCC
TCAACACAGCTGCTTGCTTAATGAAGTTAGCAAGGGAAAG
AAAAAGACTTCAGCAAGACAGGTTCTACAATCTTTTGAAA
CAATTATATATGCCCCGTCACCTTTGCTGTGTTCTGTTGG
TTAGAAGCCAGACACAGGTTGTGTTCATTCTTAAGTGGAA
GGATTGCACAAGAGCCTGAATGCCAGGAGGTGGACTCGTG
GCAGCCACTCGTATGAGTATTATGAGTCTATCCACCACAG
TAAGGAACAGTCTGTTTCTCATGCCATGTTTCAGGTCCAG
CAGACTCCATCCCTCTCACCTTGGCTAAGCCAATCACCAC
ATTCCATTCTCTGGCCACAGTGATTGGATCAAGGTTGGGC
ATACCACCAAGGTCAAGCCAACTGGGGCCCATGTGACTCA
AGTGCTCAGAAAATATAATGTTGAAATGTTAGTTGGGCCG
GGCGCGGTGGCTCAAGCCTGTAATCCCAGCACTTTGGGAG
GCGAGGCGAGCTGAGATCACGAGTCAGAGATGCAGAGACC
ATCCCACAACTAACATGGTGAAACCCGTCTCTACTAAAAA
ATACAAAAAACTAGCCGGTGGCAGGTGCCTGTAGTCCCAG
CTACTCGGGAGGCTGAGGCAGGAGAATAGCATAAACCCGG
GAGGCGGAGCTTGCAGTGAGCTGAGATCTGGCTACTGCAC
TCCAGCCTGGGCAACAGAGCGAGACTCCGTCTCAAAAAAA
AAAAAAAAGAAATGTTAGTAAAGCCGACTCACCCTTCCAC
AGGAGAGGAAGGGGAGAACACTGGCAAGGGAACCCAGGAT
TCAAAAACAGTGGTGCTGGAAGGTAGATTCTGGAGTTACT
ATCTGTGTCCCGAATCAAGCCCACCTGAGGTAGTCCCTAT
TTCTGGTTTTTGAGTAATGGACGTGTCACACTTTGGAAAT
CATTGCTCCAACCAATTGAATACATACATTGTGTGTTTGC
CATACTCAAGTAGAGATTAACATGATGTCAGGCACATAAA
CTTGCCTTATATTAAAAGAATAAAAGTCAAGTGCCAAAAT
GAGTGGGCATAGCATGTGATATGACCAAGGTTGATATTAT
GAATTGCATCACAATCTAAAGAAAAAGTAGATTCTACCTG
TTTGTCTGTAACTGTGTCAGGCTAAATGTCTGAGTGGATT
TTCACTACATTTGGAGATCGTATTTGGCATGGCTTGACTT
AAAGCATAGGTTTTGAGTAAGGTAACTATGAATTCTGATT
TGCCCAGAAAAGCTCCAGTTTCGACCTGTTGTCCCAGTAT
AATTATCACTAGTGTTTCCTTTCCCTCTCTAAAGTGTTGA
GTTTGGGCAATAAATTACATGATTGCCCCAGCTCAGCAGT
GTGTTCCAGATTCACTGGGATAGCCTTAGAGAGGACCATT
TCCATTTCCAAGAGACAGCCTGTTATTCCCTACAATTGCA
GTCAGAGGAAGAACCCCTGTGACTGCTGATTGAGAGAGAC
ATGCACGGTATGTAGTTATTAAGATACCATGTACAGGACA
AGCAGGGATTCCAAATGAATATGCACCCAAATTCTTAATA
AAAGAGTTATAGGTGTTGACTTGCAGTTTAGATGCTTCTA
ACATGAGCACTATATCTTGAACTTCATGGTTAGAAGCAGC
AGGGATTCATTGAATTATTAATGAAATGACTGGTTCTTTC
AAGGAACTCTAGTTCTGCAAGTTAAGAAATTTAGGTAAGC
AATGAGTCAGAGGAATTAGAATTTGGAGACCTGCTTGGAA
GCAACAGATGAAAGGAAGGATACAAATAGCAAGTGGAGAT
CAAGGAATCCCGTGGTAGGTCCGCAGAGGCCTCAGCACCC
TTCAGACTCCTCTCTTTTTCCTTCCTTCCTCTCCTTTAGA
ACAAGGACTAAAAATTGCCTTCAAAGAAAAGGAAAGGAAG
GTGGAGAGTTGGGGTGGGATTGAGACCATGGGAGAAGATG
AGGAAGGTGGTGTAATTTAGAATCTTTACAATCATAAGCT
CTAGAGAGAACTACTAGGATTTGAATATTGACTCTTACCT
TGATAATTTTATGTGCTTAGACAGAGTTACTATGATCAAT
TTAATCATCCATAAATTATGCTAAATTATGAGGATTAAAT
GAGATAATATGTGTGATATGACTAGCACAGTCCTCAGAAC
ATAGTAAAAATCTTAGTCAAAATTAGCTTCCATGAAGAAC
AGTTGTTGGGCTCCATACAGAGTAATGTATCATTACTACT
CATGTTACCATGAATAACATTTGTTGAGCTCCATACAGAG
TAATGTATCGTGTACGTTAAACACATTACCTAGGTCAGGT
GCAGTGGCTTACACCTGTAATTCCAGCACTCTGGGAGGCT
GAGGTGGGAGGATGGCTTGAGTCCAGGAGTTTGAGACCAG
CCTGGGCAACATGGCAAGAACCTGGATCTCTACAAAAAAT
ACAAAAGTTAGCAGGTATTGTGGCACATGCCTGTAGTTCC
AGCTACTCAGGAGGCTGAGGTGGGAGGATTCATTGAGCTT
GGGAGATCAAGGCTGCAGTGAACCATAATCGTGCCACTGC
ACTCTAGCCTGGGCAACAGAGTGGGACCCTGTTTCAAATA
AATAAAATTAATGTGTTAGCTAATTTCATACAATGGACTA
GACATTTCCCTCACAAATGGAGGAAACTGAGGCTCAGGAA
TTCCGTAATTTGCCTTGTTGGCTAGTGAGAGGTACACTAG
AATTTATGTTTCCGTAAGCCTGGCTGCATTTGACGGCTCT
TCCACCACCCTAGGCTGCTTTGTCTGAACCACTCCTGCAT
CCCCAGAGCCTAGAACGCTGCCTACCACTCGGTCGCCCAC
CAAGTATGTGTTGACTGACTGCATGAATACTTCCTGTCTC
CTCTCACCATGATGGTTCTTTTGTTCAGTGTGTTGGGCAT
TTGAGTATCTGGCCCGCCGTGTAGGGCACTGCACTCATTA
GTATGCTGCTTCTTGTCTTTAAGCCTTTGTTTGTGTGTTG
CCAATCCCCTGGCTAGACGGGGAATTCTCGGGCCAGGATT
GCCTTGTATTCACTGATACAGGGGACTAAGCTCCAGCATG
TTGGAGCCCAGAAAGCATTTTCCAGAAAAATATTCTTTAG
AACATCCAAGGATGGAGTATCCTGACTTTTTTTTTTTTTC
TTTTAAACATTCAGATATCAAATGCACACTTGGCTAGCTA
ATCTGTCTTAACTAGGATCAAATGTATGAAACTGTCTTCA
CATTGGCAGCTCAGCCAAAAATGAATATTTGGCATGCTTA
AAACAACCGTTGCCTGCTTTTGTGTTTGAAGGCTGTGTAT
TTCAGCAGAAAGACTGCTGGACTTGGGGCGTGAGTCATTT
AACTTCTTGGGCTCTCCTTATTTATTTATTTATTTGTTTA
TTTATTTATTTTTTGAGATGGAGTTTTGCTTTTGTTGCCC
AGGCTGGAGTGCAATGGCGTGATCTCGGCTCGCTGCTACC
TCCACCTCCCGGGTTCAAGTGATTCTCCTGCCTTAGCCTT
CCAAGTAGCTGGGATTACCGGCGTGCACCACCGTGCCTGG
CTAATTTTGTATTTTTAGTAGAGATGGGATTTCTCCATGT
TGGTCAGGCTGGTCTCGAACTCCTGACCTCAGGTGATCCT
CCCACCTTGGCCTCCCAAAGTGCTGGGATTACAGGCATAA
GCCACCATGCCTGGCCTTCCTTCCTCATTTATAAAGCCAG
GATGATAATGCATGTTCTTGTAACCCAAAGCTTGGTGAGG
TCAGAAGATACAGACTATTTTAAAGGCATTTTTATAGTGT
ACCATTAAATTAAAAAGGATCCTCATAGAGCTTATTGATG
GTGAGATTATGGGTGATTTTTTCTTCTCAATTTAGCCTGT
ATATATTTCCTAATTTTGATATTATGAACTTTTTTTCCCA
CTTTGCTTGAGTTACTAAAAGTCATTAAAGATTCCCGGTA
GAAAGATTGTGGGCTGGGTTAAGTGCTCATCCCTGTAATC
CCAAGGCTTTGGGAGGCTGAAGCTGGAGGATCACTTAAAG
TCAGGAGCTATATTCCTTGGGCAACATAGCAAGACTCCAT
CTCTACAAAAAATAAAAATTAAAATTAAATTAGTCAGGCA
TGTTGGCATATGCCTATAGTCCTAGCTACTTGGGAGGGTG
AGATGGGAGGATTGCTTGAGCCCATGAATTTGAGGTTGCA
GGGAGCTATGATTACACCACTGCACTCCAGCCTGGGTGAC
AGAGCAAGACCCTGTCTCAAATAAAATAAAATAAAATAAA
ATAAAATAAAATAAAATTTAAAAAGTTGTGACTTATACTT
TGATATTTTAGTTGACACTTGAGGGTCATTTTGGCAAATA
TCTGATATTATACAATTAATATATCTAAGTGACAGTGTAA
TTAATATAAGAGAATGATTACTGCTGATTTTTAGGGTAGT
TTACCTGTCACAGTCTGATAAGGAGGTTTGGTTTCTCCTC
CAGCCTGGCTTCTGGTATGCGGCTGGTGGTAAAACAGGCC
TGGACAGTTTTGCCTGTGAAAAACTAAGGTCCTTGCGATT
CTACCCCTGTCCAGACTCTTGCTAGTATCAAGAAAGATCA
TTAAAATTAAACACAACTCTAAGTTCACTTTTAAGCATGG
ATAATGCTACACAGGACTATAACAAATTCAAAAGTAGGAA
GATGTGATCTGTGACCTTTAAGGTTTTTAGGGAGTCTCTC
AGGTTCTCCCCAGTTTGGCCTCTCCCAGTTTACGCTTTTT
GTCCCAAAGGTGTGGCTTTAAGATTACTGAGGAATAACAC
CTACTCATTGTTATTTCTGCTTCTTTTAACCTGGTGATTA
TTCGGAGTCACATGTTCAAGTATCACACTGGCACTGCCTT
TTATGATGGCTTGGCTGCTTTCTTTGACTTCTGTGGACCT
GAATCATCCTAGCAGTTGAGACTGAAAAGTGCAAGTCTCA
GCTGAGGCCCCAGCTTCAGTGGAGGTTTCTTCTGCCCACA
CCACATTTGCCACCAACTATTCCTATTTAATTCCATGGTC
TTGGAATGTTTTTTCCCATATACACTTCTAGAGATAATTT
TAAAGATTATGGGCAGCGGGCATGGTGGCTCACACCTGTA
ATCCCAGCACTTTGGGATATCGAGGAGGGAGAATTTCTTG
AGTCTAGGAGTTTGAGACCAGCCTGGGCAACATGGTGAAA
CCCCATCTCTATAAAAAGTTTAAAAATTAGCTGGGTGTGG
TGGCACATGCTTGTAGTTCCAGCTACTCGGGAGGCTGAAG
TGGGAGGATTGCTTGAGCCTAGGAGGTCAACGGTGTAGTA
AGCTGTGTCTGTGCCACTGCATTCCTGCCTGGGTGACAGA
GAGAGACCCTGTCTCAGGAAAAATGTACTCTTTTCCACAA
GTTTTAGTGAACATTTAACATTTTTCATAAATTTAAATAT
CAAATTTTGAAAATCGATAATAAATCTATAATATCCTTTG
TTTAAGGGTTCTCAACCAGGAGTGATTTTGCTCCCCAGGG
GACATTAGGCAAATTCTGGTGGTCACAGCTGTGTGTGTGT
GTGTGTGTGTGTGTGGGTGCACGCACACACGCATGTGTGT
GCAGAGATCAAGGATGCCGGTCAAGATCCTATAAGGCACT
AGACAGCAAACTATAACACAAATTATCCAGCCCCAAATGT
CAACAGTGCTGAGGCTGGGAAACTGATTTAAATGTGTCCA
AAGGAATATGAATATCATGGGATTTTGCACTCACCAGCAC
CAATTTAAAAAATACATGGCTTGGGGCCGGGCATGGTGGC
TCACGACTGTCACTTTGGGAGGCTGAGGCAGGCATACCAC
CTGAGGTCGGGAGTTCGAGACCAGCCTGACCAACATGGAG
AAACCCCGTCTCTACTAAAAATACAAAATTAGCCAGGTGT
GATGGTGCATGCTTGTAATCCCAGCTACTCGGGAGGCTGA
GGCAGCAGAATTGCTTGAACCCAGGAGACCGAGGTTACAG
TGACCTGAGATCGCACCATTGCACTTCAGCCTGGGTGACA
AGGACAAAACTCTGTTTCAAAAAAATAAAATAAAATAAAA
TAAAAATAATAAAATAATAAAAAATAAAAAAAATTATGCA
ACTCTTTCATAGCATTGTTCCTTTTCTACCTTGGAATTGT
ATTTCCATTCTCTTTCCCTCATAGAATTTTACCTTAATGA
AATACAGCCTTATGCTTGAAAGCCCTTATTGACTATCATA
TAATTCTCTGCTACAAAACTAGGTATGTAAATTGAAATTT
CTTTTCAAATATCCTATAAGTTGCTAAATGTTAACATTTT
TCTTCTGTATTGAGGTAGCACTGGAAATTGATCAAAACAC
CATAAATATATTACAATGTATTTGATATATTTGACAGATG
AGTTTTAAACACAAATATCTTTTGGTTGAAATGCATCTCT
TAGTGGAATGAATTGGTGAGGAAATTTCAGGGACCTGGTA
AATAGGCTTTGGATGAAGTAGAGGTTTATATTTTCTCAGG
TGAATCAATTTTAGAAAAGGATTTTGAAATGCATTTCCTT
AAAACTATTTGTGCCCACGTACCCTCTGGAAAGTCTTCAT
GTACCCACAGAGATACTCACATATCAGCCTGATTTGGCTC
TCTTTGGTTTCTGAGTAACTTAGCAACGCTTTTCTTTTAA
TGATTCAGACAGTTTTGCATGCAGCTAATGCATGTTAAAG
AAAGCTAAGCCAGTGTGTATTATAAATACTTTATAAGTCA
AGCAAGTAGAATTTCTCACAGGAGTCATAATTATAGTGGA
GGCAGCATACCATTGTAGTGAGAATTCTGGAGTCAGACAC
AGTATTTGTTCCTGTTCTTCATCACCACTGGCTATGTGAC
TTGGGGCAAATGATTACCTGCTCTGGTCTGTAGCTTTCTC
ACCTATGATAAACAGGGACCAGTAACAGATTCTTCATTTA
GTTGTCATAAGATTTAAATGAGTCATGCATACAAAGCACT
TAGTACAATGATTGCCCAACATATCCTAAGCACTCAATAA
ATACTAGTTGTTGTTATCTTTAGATATTATAGGGTTTATC
TCAAGAGATGAGCACTAGAAAAGCAATGGAATAGGTATTT
CAGTCTCTTTTCTTATTTCATGGCTCTTTTGTGCACAATT
TACTGTACCCGACTTCCCTGATGTTACGGACAGCAGTGGG
TTTTTGATATTCCCGTTGATCATGAGCTCTGGAAGCCCAA
GGCTGTGAGGCTGCTGCAAGGCACCTGCTCCCAATAGCAA
TGTGCTCTCATTTTCTGGTCAGCCTCACAAGGACAAACAT
AAACTTTCGAACACCTGGGAGAGTGAGCCTCTGAATGCTT
GAAGTTATTTTTAATATTCTCAGAATGCTGTCTGGGAGTT
GCATGATGTAGATGGACGGCACTCATTTGGGGTCTCCTGT
AGGGTCACTTGGACAAAACATGTAAAGGCATGACTTCAAG
TAACATAACCAAAGTACCTTAATCCTTGTATCGACAACCG
TCCTATTGGATTACACAGTTTTAATCCCAGAGGAGTTGTC
TCTTGACATTAAACTGTCCAAACGGTATTTATATCTGTGG
CTGCCCTGCAAGATCACTTAACCCTGCACAGCCGTTTAAA
AGTAGTTAATGACAGAACTGGCATGACTTGCCCCTTATGA
ATGATCACATAAGTTCGACCTGTGCTGTCATGGTTTATGG
AGGAAGGCAGTTTGTCCATAGCCTGCTTCAACCACAGCAG
GTAATTTGAAATGAAATGAGACAGTTTCTACAAGCAGATT
GATTTGGGAATCTTGCCTGTTCTTCCCTTTGACCCTTGAC
AAGTTGACACTACAAAGATTGTGACTTTAAAAAATGATTG
GGTGCAAATACATTTAGGTAGATGATTTACTGTGTGCTGA
AGCAAGGACAGTGCGTTTAGAGCGATGCTGTGAGGGAAGG
TAATTGTGAACTTTAACAACTCATGTTTTATGTTTCTGTA
TCTTATTAATTATCCTACCAAGTGAATCTACTGATAACCC
TTGATCAAGTAGTTTATATTTCTGGTAAGAGACCAGAGAC
CCAATTTCAGGATTAAGAGATATAGTATTTATGATAAACT
TATTAAAAGTTACAGATTCATTTTGTTATTTTGGCCGTAA
ATCACAGCTTGTATATAAGGCTAAGAAGTCGCATTCTCTT
TCATGGATTCTGTTCTTTTTCTTTTTCTTTTGGTTTTCCT
AAATATAGTTAAACATATACAGAAGAAAACATTGTGATTA
AAAAGATAATCAGCTTGATTTTTGATAACCAAAGAGTCAC
CAGGGATATCTGAAAAGAAAAGAAATTCCCAACTATGAAT
TCACACGTTATTTTCTAATTTAGATCTTCACACCAAATAG
TATGTAATAAGTAAACAAATATTTTCCATATTATTTCTAT
TCTATTCTTCTGGTGCAGTTTTTCTTAGAAGTGAGGTTTT
TGTCATGAATCAGTGCTACCATAAGTAGAATTTTAAAATT
GACTGTCTTCCAAAACAAAAATAAAAAAGACAGTAAGATA
ATTTTTAAAAAACTGTTTCCTTAGTTCACAGTGATACAAT
ATTTATGCTGAGATTGTTTTAAGTGAACCCTGTGATAGAA
TTGTTGATTTATTAATATTTGGATTTGGGTTGATGCTCCT
TTTACATTTGCTGTAGAAAACACCCACGGCGTGAGGTTTG
TAAGCTTTTGTGTTTTTCTCTATTCTAACCACTCTGCTTG
AAATATAATTTTGAAGATGCTAGTAAAAAATATAACAAAT
TCCCTATTGGTCTCCATTTAAATTATTTACTACCCTTTTG
AGCCATATCTTCATTGAACTATGTTAAAAGTATTTTGCTG
AAATGTTTCTTTATGTTGTCCATCGGGTTTAATAGACGTG
CCGTTTAATAAGCTCTCTACCTGTAAGGATAGACTATTTG
ACCTCTATGCCCTGCCACTGGTAGACATAGTATAAGATTG
CTTTGTGAAATAAAGCTGTCGGTAACATCAACAAAATAAA
AAATGATCGTATTCCAATACTCTCTGCTGAGTACTATGAC
AGCACTGAAATATGGAATAAAATTGAAAGTAGATTAGTTT
TGGGTCTTAAGTCATGTTTTGACAAGAAATAAGAGAGGAG
AACATATCTTTGAACTTTTAGTTTTAAAGTTTTTTAATGA
AAATATTTATCATTTTGTAAGGTTCCTTCTTTCTTTATCA
CATCTAGGCTCTATAACCTTAAAACAATTTGTTCTCTTAT
TGTGAAGGATATAAATACTGTTCTATCTTTATATTAAATA
TCATAAAGGAGACACGTACAGTAAGAGACGGCTTGACACT
TACAAGTTAAAGATTGTCACACTAATAAAAAAGCTTATTG
AAGAGGTTGGAAAATCAGTCATTAATAAGCTATATATTTT
TAGGGTATGTAAAGCATGTAAATACTGTAGACAAGCAGGC
TGCTTTTGCTATATTTTTTGTTCACTTTTCGGAATGGTTT
GAATCTGAAGAGGAAGAATAAATATGTCAGAGTGGAGAAA
GCCTTGCTGGTGATTGCTTTCAACCTAAAGGAATTTGAAA
ATTGCTGCGACGTGCAGATTGTGAAATTATTTCTTTTGCC
TCTGTGGTTACATATTAATCAGCTGAAATCATGACAAATA
AATGGCATTGATGGCCCACAGGAGAATGGGTTGAGTACAG
TAACCTTTCCCTCCAGGAGTTTGCAAACATCCTGTGTCAC
CAAATGGGAGATTGTGGAGCTCTTAAAAATGCAGTGCCTA
CTTCCCTTCATTACATATGTGGAGTGATTACACAGGAGGC
AGGTTAAGCCGCACACCTTGTTCATCTCAGAATGAACTTT
TCTTTCTTCATGTTCTTTCCCTTTAAAACACAGGATATGA
ATTCTCTACACAGGTCACTGGGCTGCCCTTGCTCTCTCCA
GTGTGTTTAGGGACCCTCAGCCCATTGGGGCAAAGCTCAC
TGATGGGAGCCTTGTAACCCTTGCGTCATTTTAAAACATT
GAAATTGACCCCCCTGCTCCCCACGAGTAAATGTGAATTA
CATGATAGCATGGGGCTATAATTTTGGTCAGACCCTTATG
AAATACTTTTTTTAGTCATGAAAAGAGCCATTGTCTTAAT
CTTAAAGTTTCCATATTAAGAAATTTAAAAAATAAATGGA
AAAAGCTAAGGTTGTATTGGCTAAAGTTTCTGGAAAAAAA
GTTTTCTTGCAAGGTTTCAAACAATCTCTCCTATGATATT
TTAAAATGTACAAAGGGAAAAAAATTAGAGGTATATGAAA
TATAGCTATGTTTCCTAGTTGAGGTGTATACCAAAAGTGT
GGTGGAGGTCCTGAAATATCAGCCCTTAATTTGTTCCATT
ACATGGTTTTAACCTTGACTTTGCTAAATAATGTCTTTAA
ACAGGACAATGAATTACTGTGGTCATTAGGTTGATATCAT
TTGTCATGATCGGTGTAGGCTTGACTCCTGAGTATAGAAG
GTTGTTAAATAACTATATAGTTATCAATGATCCAGACCAA
ATTTACATGTGTGTTTTATTCATGTTTTTTTTTTGGTCAA
ATGTCAAGCTCTAGGAAGGGCCCTGAACATCTTGAAAAGG
TCAAAGAGTGTGCTGCAGACTTTTAGAGGACTGGGGGTGG
CCATGTCCTAAGAAACAGGCCCTTGGCCTGTGGAGATTTC
TGAGAAGAGATCAAGGCTAGGCAAGGAAGGAACTGTGCAT
AAGGGTAGGGAAAGGTAACAAAATTGGAGGTGAGATAAAA
TTTTAGTATTCTAGAAGAGAAAAGAGAAGGGAAGTATTGG
TAGAAAGTTAACAGTAATTATAACATAGGGAAGGGACTTG
GAAGGCATTTCATTGTGAAGTAGGTGAGGGGATAGTTTTC
ACAGTGGTATTCTGTATGTCAGCCTGGGGTTTAAGGATCA
GGTCTGCCAGATAATAGCTGTGATACTTTTGACAAAAGAT
GGAAACTTTCTTAGTGTCAGGGTTTTAGTTTGTAAAATGG
AGATAAAACTGAGGTGGCTGCCCTGTGTGTGAATTCAATA
ACCTACTTGAAAGTGCCTGGCATGGTTGCCAACACACAGC
AACTATCCAATCAGTACTGGTGGCCTTTTCTCCCCTCTTC
TCCATGCTGAAATGAGGATGTCAACCTCTTCTTTCTTTCA
GATTTTATGAACCTGAAGACGTCCATTCTATTATTGTGAA
AGGGAGTATTCTAGAAGTTTTTTTCACCCTCACTAAACCA
AAAATTCTTTTTTTTTTTTTTTTTTTGAGAGAAGTCTCGC
TCTGTGGCCCAGGCTTGAGTGCAGTGGCCTGATCTCAGCT
CACTACAAACTCCGCCTCCCAGGTTTACGCCATTCTCCTG
CCTCAGCCTCCCGAGTAGCTGGGACTACAGGCGCCTGCCA
CCTCGCCCGGCTAGTTTTTTGTATTTTTTAGTAGAGACAG
GGTTTCACCGTGTTAGCCAGGATGGTCTCGATCTCCTGAC
CTCGTGATCCGCCCATCTCGGCCTCCCAAAGTGCTGGGAT
TACAGGCTTGAGCCACCGCCACCGCCTAAACCAAAAATTC
TTATTCTAATTTCAATTACTCCAGTTATTTAGTTTAAGAA
ATCCAGACTAGAACCTAGTGTCAATGAGGTTTAGAGATAA
TTTGCATTGTGGCTTTGTAATTAACATTGATTAATATTAC
AAGAGAATATGGGGGATGAGGTGAATAAGTTTCTCACTTG
GGCTCTTGTTTATTTATTCATTTATCTATTTGTTTATGCA
TTTGGTCATTCTTGAAAGATTCAATATGGTAGAAAAAGAA
GGTTTCCTGAAGCAATACATTGCAATAAGATCTTTGCTCT
CAAGCAATTTAAAATCTAGTAAAGAAGAAAAAGATGCCTA
CAAAAAGTTTAACTAAGCCTGGTAGTAAATGGAAAACAAT
ATGGTCAGGAGGGTTTTGCAGAAACATTGAAGTGACCATT
GAGAAGTTGCCATCTTTGAGATACAGGATGGAGATGAGCA
TTCTGGGACAGGAATGAGGACCAGAAGATCTGTGAAGGAT
GTTCCAATTATTGTGGGGAGCACCTGTCCTGAGAGGCACC
CTCCAGGGCAAGAGTGCCAATACATCATGCCAGCAACAGA
TGGAATTACAGGGTGCATGGGGTTAATCTCAGCCATAGCC
TATGGGATGTTTGCCATGCTGTGACTTACTTTTCAGATGT
CATTTGGACATTACCAACCTCATGATGATCTCTAAGTTCA
GAAACAGTGAGAGGATTAAGTTCTAGTAAGAGAAGGCAGA
TGACACCAAAGAAAATAAAAGTAGCATATTTTTCTAAAAT
GATGAGCAAGGATATATGCCACACATGGTTAAGGATGAGT
CCTCACTTGGGCCATAAGCTCAATGCAGCACAAGGTTCAG
GATAAGAACTCGAGATTTAACATCACCATGATTTTAGAAG
CTTTTGATTTCTTTCCCTCCCTTCCTTCTTTTCTTTTCTT
TCCTTTCCTTTCCTTTTTTTTTTTTTTTTTTTCAGGGTCT
CACTCTGTTGCCCAGGCTAGAGTGCAGTGGTGCAATCTCA
GCTCACTATAATCTCTGCCTCCCAGGCTCAAGCAATTCTC
TTGCCTCAGCCTTCTGGGTAGCTGGGATTACAGGTGCACG
CCACCATGCCCAGCTAGTTTTTTGTATTTTTAGTAGAGAC
GGGGTTTCAGCGTGTTAGCCAGGATAGTTTCGATCTCTTG
ACCTCGTGATCCACTTGCCTTGGCCTCCCAAAATCCTGGG
ATTACAGGCGTGAGCCACTGCACCCAGCCTCCTTTCCTTT
TCTTTCTTTTTTTTTTTTTTTCAGGGTCTCACTCTGTTGC
CCAGGCTAGAGTGCAGTGGTGCAATCTCAGCTCACTATAA
TCTCTGCCTCCCAGGCTCAAGCAATTCTCTTGCCTCAGCC
TTCTGGGTAGCTGGGATTACAGGTGCACGCCACCATGCCC
AGCTAGTTTTTGTATTTTTAGTAGAGACGAGGTTTCACCA
TATGAGCCAGGCTGGTCTCAAACTCTTGACCTCAGGTGAT
ACACTTGCTTTGGCCTCCCAAAATCCTGGGATTACAGGTG
TGAGCCACTGTGACCGGCCTCTGACTTTATCACTGTTAAA
GTCAGAGGACAGTAATAATAATTGTAACACTACATATATG
TGTTCACTATGTGCCAGGCACTGTTTGATGTAATTTATAT
ATATAAACTCATTGAAACTTCGTAACAACTCTATAAGGTA
AGATATTATTACCCATATTATAGATGAGAAAACTGAGGTG
CAGAGAACTTGTGTAACATGTCTGTGGTCATCCAGTAAGT
GAACTAAGATTCTAAACCAGGAAGTCTGATGTAAGAGGCC
ACGACTCTTATCAAGCCTGGAATGAAGCATTGTTTTGTAA
TTTATTCATTTATTCATTCACTCAACCAACCAACCAACCA
ACCAACCAGCCAACCAACCAACCAATCAACTAACCAACCA
ACACATTTATTGAGTATGTACTACATGCTAGTTACTCAGC
AAGACATCAGAGCTAGACTGGGGGCCAAAAGCAGATGCTA
CCTTCATGAAACTTATGGATAAATCAGAGAGATAGGTATT
ATTCAAATAATAACATCAGTAACCGTAAAATTTCAATATG
AGCAAGAGGTGCAAGGTGCTAAGAAAGCTCACAATAGGGA
AACTGAGCCTAGTAAGGGAAAACTTCCTTGAGAAAATAGT
ACCTGAAGCTGGGATCTGAAAGATAAGTAAGAGTTAACCA
ACTAAATGAGAGCAGAATTTGTGCTTCAAGCCCCTGTGAC
AAGAGGCTGAGGAACTGAAAGAAGGTCATTTTGATACTAG
GAAGAGATGAATCCTACACGAAATCAAGCCACGTAGGAAG
AGTTTGTGGGCTATGGAAAGGAATTTATTGTTTGTCTTAA
AATCAACAGAAAGCAACTGAAATATTTTCAATGCGGGGAG
GGTGGCATGGTGTGGGTTTCACATCACTCCTCTTGCTGGA
ACATGGAAAATGGATTTGAGATAGACCTGAGGTGGAAGCA
GAGACTTAGGCTATAGGCCAACTGCATGAATTCCAGTGAG
ATATGATGGAGTTCAAACCAGAGGGTGACAGTGGAGGTGG
GGAGAAATAGACAGATCCAAGGGATACGTGGCAGGCAAAA
TCCACAAAGCTCATTGTTGGGTTAGATGTGGGGAGATGCA
GTTAACCTCTGGATTGGTTTCTGAGGCTGGATGATGGTGG
TGCCATCCCCTGTGATGGGGACACTGGCAAAAGACCTTGG
TGGTTTTTGTTCTGCTTCTGGACAAGTAGGGTTTGGAGGC
TTTTTTTTTTTTTTTGATGGAGTCTTGCTCTGTCGTCTAG
GCTAGAGTGCAGTGGTGCGATCTTGGCTTGCTGCAACCTC
CACCTCCCGGGTTCAAGCCATTCTCCTTCCTCGTGCTCCT
GAGTAGCTGGGATTACAGGTGCCCGACACCACCCCTGGCT
AATTTTTTCGTATTTTTAGTAGAGACAGGGTTTCCCCATG
TGGGTCAGGCTGGTCTCAAACTCCTGACTCAGGTGATCCG
TCTGCCTTGGCCTCCCAAAATGCTGGGATTACAGGTGTGA
GCCACCATGCCTGGCAATTTTTTAATTTTTAGTAGAGACA
GGGTTTTGTCATATTGGCCAGGCTAGTCTCAAACTCCTGA
CCTCAGGTGATCTGCCCGCCTTGGCCTCCCAAAGGGCTGG
GATTACAGGTGTGAGCCACCATGCCTGGCCCATTTTATTA
CTTGTATAGTACCACTTTATGTTTATGAACAAATGCACTT
AAAATCATCTTTTGGAACAAAACCTGTCACTAAAGAAACA
ACTCCTCTACTGTGAGTATAATTGCTTCTAAAATACCAAT
TTATAGATAGACTTGAGTAAGCCATCATTAATTCTTTGTA
TGATTAATGCATAAAATGCAGAGTTTCTATTAATGGAAAA
GTAAACTCAAGCATCACGCGGATAATATCAATAATATGCA
GTTGTAATTACATACTGTAGATAGCTGTAGAAGCTACATT
TTATTACTTGTATAGTACCACTTTATGTTTATGAACAAAT
GCACTTAAAATCATCTTTTGGAACAAAACCTGTCACTAAA
GAAACAACTCCTCTACTGTGAGTATAATTGCTTCTAAAAT
ACCAATTTATAGATAGACTTGAGTAAGCCATCATTAATTC
TTTGTATGATTAATGCATAAAATGCAGAGTTTCTATTAAT
GGAAAAGTAAACTCAAGCATCACGCGGATAATATCAATAA
TATGCAGTTGTAATTACATACTGTAGATAGCTGTAGAAGC
TACATTTTATTACTCTAATAAAACGTGAAAACTCCTGAAG
CAACCCAGAGTGGGCAGCAGCAACACTATTAGGGCTCGCT
GCCTCATCAGTTAGGAGTCTGTTCAATTGTTCTTAGCTGG
TAGTAACACTCGCAGGGCACTGGGAAACCTTTTTTCTCCC
ATAAAATAATGATGATCTATTTTCCAAGATAAAATGTTGC
ATGTTGATGGAATAATACAATATGAGAGTTATGACAGTAG
CAGCAAAGATAAAAATGAAACTTAATGAGGACAAAAAGGA
AGATGGGAGAACTGCTTGTTCCTCTAGGTAGACCAAGTGA
CCAGGTTCTGTCACTGTACATGTTAAAAATGGTTTATTCT
GTTAACATGAAGCAGATATTTGGGAGAACTCATAAAGAGA
GTGCTAATTTTATGAAGGGGAAGTGTAAAGGGTTTCAAGT
GTTACTGGGTTAATACCTTGGTCACACTGACAGGCAAAAG
GAAGAGTGTGTTGGATGAACTGGACCAATCGATATCTCTT
TAGGTATCTGCCAATCATGCCATTAGACTGGAAGACTGCG
TGGATTAGTTCAAGCAGTTTCTCAGATGCTCCAACGACTC
AGCCAGACACTTTTCCCTAGGTAGGAAATGGGAAGAATGA
CTTCATTTTGGGGAGGATGAGGAGGACTCCAGAATTGGAG
AGCACTGGGATATGCTCTCCCATTGATACCTTTTAAAAAA
CCTAGCTAGTTCAAATATAAGCATTTTAAGTAGAGATATT
AAGATTCTGGGTTTTGGCCAGGGGCGGTGGCTCATGCCTG
TAATCCTAGCACTTTGGGAGGCTGAAGTGGGCAGCTCACA
AGGTCAGGAGTTCAAGACCAGCCTGGCCAACATGGTGAAA
CCCCGTCTCTACTGAAAATACAAAAATTAGCTGGGCATGA
TGGTACATGCCTGTAATCACAGCTACTCAAGAGGCTGAGG
CAGGAGAATTGCTTCAACCGGGACCCCAGAGGCAGAGGTT
GCAGTGAGCTGAGATCACGCCACTGCACTCCAGCCTGGGC
TATAGAGTGAGACTCTGTCTCAAAAAACGAAAACAAAAAC
AAAAACAAAAAGATTCTGGGTCTTAATATGGCTGATGGCA
ATAAAATGTCTCAAGATAGACCTGTTTGTTTAATGGTATA
TATTATGTGCCATTAGTAATTCTTAGTGATGAAATTAAGC
CTGTGTTTAAATCTTGAACAAGTCAAGCATCAGTCTTTAA
AACACTTGGAGGCAGCTGACAGCTCTGTGTAACCTGTGCT
GCAAAAATATTCATAGAAACACAGAAGACATTTCTATAAG
CTAAACAAATAAACAGACCCACCAAGTTACTTGATCCAAA
ACCCAACTGCCAGAGGATTTAAGATATCAACAATAGAGGT
GTCAAAAGCATAATGTTTCTGTTGGAAATACCACCCGGAA
TTCCCAGAGAGCCTTTCCCGTTGATTAACTTTGAAACAAA
ATCCAAACATTCTTGGCTGCAGGGAGAAGTTTATGGGTTT
TTTTTTCCCCCAACACACTACCAATTTTGAATTAAAAATC
ATTTGATGTCAAAATTTTTCTTCTGAATAAGATACTATTG
GTATCTTATATTCTAATCATCCTCCCAGAATATCTAGTTT
CTTCCATTTTACAGAATTTTTGTCACGACACGAAAAACGA
GGTTGCTCTGCTGAATTTGTAGTCTAGAAAGGGGTACATG
GATGGGCTTCGAGACGTCCAGATTTATCTACAAAAAACTA
TTGTGTATGTGTTTTTTTTTCTGGAGAGAGGATTCAGAGC
TCTCATAATATTCTCCAGACTGAGCTCCTCTTTCCCCATT
TAAGAAGCTTTCATGGTCCTAACATAAATACTATAGGAAT
ACAATTTGCAACAAGAGTTCCCCTTTCCTCTCCCTGAGAT
GTATTTCCTTATAAGGCCGAGAGGTGGCAGCATAAACACC
AGCCTGTAGCAGCCCCATTTTCCTGACGGTGGAAAACTTT
TAAAGGTAAAATTGATCTATGTGAGATCCTGTCAATAACC
TTGATTTGGTTTGGATATATTGTGGACGTAATGTCCCATC
AAACTGCCCTAAAATATTCGTAGGGGAGTAGCGTGAGATT
GAATGAGCAATCCTGGACTTTAAGGTCACAAAAATTGAAA
GACAACATTTTGTTAGGAGTTGAGCACCATGGAGAGAAAA
GCACAGAGCAAGATTATTGGTTCACTCAGAGGCATATAAA
ATCAAATATAATTTCCTGAGTGGCGATTAGTATTTTATTT
TACTACGTAATATCATTGTTTAAATACTATGTAAGTTACC
CTAAGAAATTACTTATTCTGAACAGGAAAATACTTTCGTT
TCTTGGAACTAACAGCCAAAAGATCTCTTTCAGTTCTCGC
ACTCCTTAGGTGACTGAGAATAACAGAAAGAGGAAGTTGT
TTTGCACGTGTAGATTCTGTGGATTTTTATTTTGATAATT
AAGTATCACTTTCATTTTCTGTGAAAGTGTGAGAAGCATG
GATGCAGAGCCATGCTATAATTTTTATGCATACTGGATAC
TTCTTTTCTTCTTTAAACACATCTAGCCAGTTCAAATATA
AGAATTTTATGTAGCTGACCAGGCACGATGGCTCACACCT
GTAATCCCAGCACTTTGGGGGACTGAGGTGGGCAGATCAC
TTGAGGTCAGGAGTTGGAGACCAGCCTGGCCAACAAAATG
ACAAAAATTAGCCAGGCATGGTGGTGTGTGCCTGTAGTCT
TAGCTACTTGGGAGGCTGAGGCAGGAGAATTGCTTGAACC
CAGAAGGCGGAGGTTGTAGTGAGCCAAGATCGTACCACTG
CACTCCAACTGGGGCAACAGAGCAAGACTCTGTCTCAAAA
AAAAAAAAAAAAAAAAAGAATTTTCAGTAGCAGACTCTAG
GTCTTTTTGTTTTTTTGTTTGTTTGTTTGTTTGTTTTTTG
AGACGGAGTCTGGCTCTGTCTCCCAGGCTGGAGTGCAGTG
GCCGGATCTCAGCTCACTGCAAGCTCCACCGCCCGGGTTT
ACACCAGTCTCCTGCCTCAGCCTCGGGTGGCTGGGACTAC
AAGCGCCGCCACCTGCGCCCAGCTAGTTTTTGTATTTTTA
GTAGAGACGGGGTTTTCGCCCGTGTTATGGGATGGTCTCG
ATCTCCTGACCTCGTGATCCGCCCGTCTCAGCCTCCCAAA
GTGCTGGGATTACAGGCTTGAGCCACGGCGCCCGGCCTGA
TACTAGTAATTCTTAGTGATGAAATTAAGCCTGTGTTTAA
ATCTTAAAGAAGTCAAACATCCAACTTTAAAATAAACAAT
CATAGCTGGGCATCATGGCTGTATCCCAGCACTTTGGGAG
GCCAAGGCAGGTGGATCACGAGGTCAGGGGATCGAGGCCA
TCCTGGCTAACATGGTGAAACCATTTCTCTACTGAAAATA
CAAAAAATTAGCAGGGTGTGGTGGCGCGCACCCATAGTCC
TAGCTACTTGGGAGGCTGAGGCAGGAGAATCGCTTGAACC
CAGGAGCCAGAGGTTGCAAGGAGTTGAGATCATGCCACTG
CACTTTAGCCTGGGTGACAGAGCGAGACTCTGTCTCAAAA
ACAAAACAAAATAATCACTCGATGGGCTTAGATGAGACAG
ATTTTGCCTATTATTTCGATTCCTTGAGAAAGTTTCCATA
AAATTCATAATTATTAAGTAACAGAAAGCATGAATGCACA
CATAGCTTCACAGTTTCAAGCTATTCTGTGTGGGAGAAGA
TGATAGATATGAAGGGCCTGGTGGCATTTGACAAATAGAA
GCAATGCAAATTTTGTGGGTGGAATAGAATTTGAGAACCA
TTCGCCAGATTGTTTTAGTTCATTTTTCACAGTCCAGTTC
AAACTGTGAGGTTCCCTTGAAATGTAAGATAATCTCCTGG
GGTGAAATAGGAACAAAGTGTTTGCATTATGAGTCCAGCT
TCTCTCAGATAATTAGTAACTTTTGAAGGGCCATCAGTTG
ATCAATTAATTAATCAATCAATTATTACTTATTTGGACAT
TTATTTATTACCTAGTCATCTGTTAAGTGTTGTGAGGAAT
ATGAGGGAAATTTAATGCATAATCCCATACTTGCATCCAT
TTTACCTTCTGTGCTTCATGTATGGGGTAGGGAGAAGGAA
GTGTGCTATAGGGAGCCATGGATAGGCAGGGATGTCAAAG
GGCAATTTTTTTAGGTGTTTTAACATAAACACTTCTGCCA
GGTGCGGTGACTCATGCCGGTAACCGCAGCACTTTGGGAG
ACTGAGGTGGGCAGATCTCTTAAGGCCAGGAGTTTGAGAC
CAGCCTGGCCAACATGGTGAAACCCCATCTCTAGTAAAAA
TACACAAATTAGCCTGGCGTGGTGGCACGTGCCTGTAATC
CCAGCTACTTGGGAGGCTAAGGCAGGAGAATCACTTGAAC
CCGGGAAGTGGAGGCTGCAGTGAGCTGAGATTGCACCACT
ATACTCCAGCCTGGGTGACAGAGTGAGACTCTATCTCAAA
ACAAACAAACCAACAAAAAAAACATAAACACTCTGTCTCA
CTTTCTGAGGAACCTCTCCGATTGAGAAAGACTAAATGCA
ACCCTTTTCATTTGCCTACTCCCCTCTTCCTATTAGTCCA
GGTGCCTGACACACCTGGAGTTCCTTTTATAAAATGTTTT
CATTAAATAAAAATGAGTCCAGATGGATCACAGTTGGAAC
AGCCCTTAGACTGCTAGCTTGACCGTCTTGTTCTCAAGGG
TGATGTTTGTACTTTTTCTTTGTAGCTCTGCCTCAAGGGA
AAGAAAGCACATATAAGGCTTGTCAAACATGCAGGTCTTC
TGGCAGCTTAGAGCCTGCTGGGGTGCATGGCTGTTTTTGG
GGGGGCAAGAGTGGGGCTCAAGTAATAATAGAATAGGTTC
GGACTGGGTGGCCCTTTCTCCTGAGCCTTGAGCCCACTTC
CAACACTGCAGGAATCTATACCTAGGGGACTATTTTTAAA
TACTCCACGTGTGTTGGGGCTAATGGGGAGGCTGACTCAA
CCAAGATAAACTGTACCACACTTTGGGTTATAGCTCCCAT
GGGGGAAAAAGGGATATTTCTGGAACCTTCTTATTCAGTA
TAGTTTCAGAATTCTGACACGATGTCTACTCTTCCAGTTA
TTTAAAGCATTTTTATTTTTATTTTAGCACAATGGCTTTA
TAAAATTCACAAACAACAATTAGAGCCAAATTCTTCCTAA
TTCTCTTAAAAAAATTCTTATGCTTGATCTTGACATCTCA
GTTTTATTTGACATAACATTATTCCATATATTAGATGCTT
TAAATCACCAATTCCTAAAGTGTAATCCTGGAAATACGAA
TTCCACAGTGTATTAATAAATCTTGCTTGGAAAAGGGTTC
CACATCCAAATAAATTTGGAAAGTGCTGGGCTGAGCCAAG
TTCAGCAAGTTTCTTGACTGAGAGCCTTAATGTGAGATGT
AACCCTTACAGAGAGAATGGGCAGAGTTTCCCAAATACAC
TGGCCAGTTTCTTTCCCAGGGAGGAACTTGCAGAACTGGT
GTTCTAAGAACTACATCTTGGGAAAACACTTGTTTATAGA
TTCATTTATGTTTGAAAAGATTTAGTACAGAGGAAAAGTG
GACATAGGGAACGCAAAAGACTGTAAAGAAGTTTATTTTG
AAGGGCGAATGGCATGAATTGGCATATCATTTGAAAAACT
TCTTTTTTTTTTTTTTTTTTGAGACAGGATCTCAATCTGT
TGCCCAGGCTGGAGTGCAGTGGCTCATTGCAGCCTCAATC
TCCTAGGCTCAAGCCATCCTCCCATCTCAACCTGCCAACC
TCCTCAGCACTCCCAATTCCCTTCCCCCAACCCCAGTAGC
TGGGACTGCAGACAAGCACACCACCATGCCTGGCTAACTG
TTTTTTGATTTTTTTATAGAGACAGGTGTTCGCCATGTTG
CCCAGGACTTAGGGAGACACAGGACCACCGACCCCCTCTT
GCATTCTCTCACCATTTAGTGTCTGCTGTGAGCTGGGCAC
TCTGTAGTGTGTCTGTGCATGTGTGCATGGATGGGACAGG
GATCTAGACATTGTAAAGAAGCTACATTGTAAAGAACTCT
TGGGCTTAGGCAATCTGCCCTCCTTGACCTTTCAAAGTGC
TGGAATTACTGGCATGAAGCACTGCACCCAGCCTGGAAAA
CCTCTTTTAATTACATGTTTTATTTTCTGGTCACCAAAAA
GTAACCTAAGACCAAAAAGGCAACAGACAGACCTAAAACA
CATTATAAGAAAATGCATTTTATGACTTTTTTTAAAAAAA
ATGCATTTAGGACAACAAATTGGTGAAAATATAAGGAAGC
ATTGAAAACAATGCATATTTTCAGGCACAATTTAAAATAA
GGATCTCATTAAGATTCATGTCCCAAGAACATTTTTGTTT
CTAAAAAATAGGCTTGGTACAGCTTAGGCCTTTTATGTAT
AATTTAACAACGGAAACCATAACGACAATAATATATGGAT
AGGAAGAGTTTATTCTCCTGAATGAACAAATTAGGTCATC
ATCAAGCCGTTTTATTTAATGGGAATCCCCCTTGAGGTAT
TCACGTAGTGAGAAATAGTTCTTCTCCCTTTAGAGAAGAA
TGCTGAAAAGAACATTCCCCTCCATTTCACACAAGAGTAG
AAGGGTGCAGTGAAAATTGGGAACGTGTTAATTCCTGACA
GTGATGCTGGAGTGCGTCCGCTGATCCAGCTGTCAGCGCT
GTTAGGAGCAAGGCTGAGCCTGCAGCCACTACGTTCTGTA
CTTGTGCTAGCTCCCAGCGTTTGAAGAAAAGATAGCAATT
TCTCCCTTGCTCCCTGCTCCGTGGTTCCAGAGCAGGTCTC
TGATTTGGAGCTTATTAATAGACCTCCATAACAAGATCAT
CGATAAAATTCTGAGCACCCAGTGCATCTACAGTGTAAGA
ATTCTTACCAGTAGGGGTGACAGCACAAAGGGAACTGAGG
TTCTAATTTTGACTCCCCACGGGCGATAGGCATCTCCTGT
TAAAAATCTGCGTGGTGCGGTAGGCTGGACTCGCGGTGCT
GGGGATAACCTTGGAAACATCTCCAGCACCTTTCTCAGCA
AGCCTAGACCTGAAACTGGGAGGGGAGGATTTGCCGTTGA
TGGTGTGTGCAGCACCGGGGGAGCAAAATCCTGAGCTGAA
CTTCCTTCAGAGAGAGCGTAACCTTTCTATCAGGTCCCAT
GCTTGGGACAGGTGTTCTCTGAATGTGTAAACTGAAGTAG
TACTAAAAGTAACAATGCCGACCCGAGTGTGTGCCTAATG
GGATTTTGCAGTATGGACGAGGTTCTTTTAGATAAGACTG
TCAGGAGAGCGAATGCTCATTTTCGGTTTTCTTTTGCAAA
GGCTTTCTCCGCATGGGGAGCTAACCCGCTCTGCCGGGGG
TGCGGGGCCGGGCGCAGCCGCTCCGGGGCTCCCTACTCCC
GGGTCACGGCAGCTGGGGGCGCGCGGAGCTGCGCTGCGGT
GAGGTTGCACCCCCTGTTAATTGCTTTAATCTCTGGTGGT
TTCAGCAGTTGTTGGCAGAAAGATTCGGGCTAGAGCGCGT
TATGGGATAAGGCTTCGGATCGTGCTCACAGGGGAAATAA
TGGGATGGATTTTGAGGAAACCGACCCAAGACGTTCATTG
GCCGCTTAGACACTCAGGGCCCTTTGCAAATATTAACGTA
GCCTGGGTATAAACTCCCAAGGGCAGGAACTTCGTTGTTT
GGTACTCGTTTTTTTTTTTTTTTTTAAATTAAAATAACGT
AGTGCAGCGCCATATTGAGTATTTAATAATTCCTTGAGAA
AGAGTTTGGGGGGAAAGGCTGATCAATAAAGAAAAGGGAA
TTTCTGCCTCACCTCCCCCTGCTCCCGCATGCTTTTCTTC
TGCATTTTACACTTACATGTATCTTGGAGAAAACCATATA
TAATATTTTAAAGAGGAACAAGGTGATCACCGTAAGTGAT
CAGAAACATGGCATTAGACTGAAAGCGGGGAGAGTTACCT
CTAATCATAGCTCTCACTGAGTGCTTACTGCCTGTCAGGT
ACTCTGCACTGTCTTTTTTATTTAAATTAATTCTTTCCAC
TGCCTGGTTTGATAGGTGGTGTTATCCCCACGTTGTAGGT
GAGGGACTATTTTCTCTGCTGGCTGGCAGCAGAGGATTCA
GACCCTGTCTCTGTGGCCGGACTTCTCCTCTCACCCGCTA
CAGGGCCTCAGATGGAGCCTGTGGCCAGCAGTAGCCTGAA
GTATGGATCATAGCATCAGCAGCCTGCCTTTAAAACCAGC
CGTCCCCCACTCCACCTGAGCTGTGTGACTTTGACCAAGC
TGTTTAACCAGGGTTTCAGTTCATACATAGCTCCTGGGTT
TGCTAGGAGATATAGAGCAACACACACAGAGCCTGGCGAT
AGTAGGGGCTCAGTGAGTATCAGAAATGCACAATTTTTTT
TTGAGATGGGGTCTGGCTATATTGCCCAGGCTGGTCTCAA
ACATCTGGGCTCACACAATTCTCCTGCCTCAGCTTCCTAA
AGTGCTGCGATTACAGGTGTGAGCTGTGGTGCCCAGCCAG
AAATGTACAACTCGTAGCAGTGTTACTTCTTTATCTCTAA
GTAGCTGGTGACTTATGCCCACAACCTGCAAATGTGTTGT
AAAAACAATACAATGAAGAGGCAGGAGAATTTAGGAGTTG
AGCTTGAATCTGAAAAAGGGGCTCTGGGATACAAATCCTA
GCTCTGCCCTGCTGGTTGCATGATGGAGCAGGTTAATTAA
CTGCTCGGTACCTCAGTTTCCTCCTATGTAACATAGAGAC
AATAATCGGGTTGTTATGAGACTAGGATGAGGGGATGATT
AGGAAGTACTGTACACGGGGCATGGAACCTAGTTAGGGAA
AAATAATTGTGTCTGTTATTATCTTCTGCAGGTGTAAAAA
TGGTGCATTTTCTTTTCTGTATTTAAATGCTAATGGTTCC
AGAAGACAACCATTGTCTTCCCGTCTTAATATTCTCCTGT
TCACACTTTTATTTATATTCTCATGGTATTTTGCGTAGGT
ATTGACACTATTTCACCTTTTTTCTTTCTTTCTTTTCTTT
TCTTTTTTTTTTTTGAGATGGAGTCTTGCTCTGTCGCCCA
GGCTGGAGTGCGGTGGCACTATCTCGGCTCACTGCAAGCT
CCACCTCCTGGGTTCACACCATTCTCCTGCCTCAGCCTCC
TGAGTAGCTGAGACTACAGGCACCCGCCATCACACCCAGC
TAATTTTTTGTATTTTTAGTAGAGATGGGGTTTAACCATG
TTAGCCAGGATGGTCTTGATCTCCTGACCTCGTGATGCGC
CTACCTTGGCCTCCCAAAGTGCTGGGATTGCAAGCGTGAG
CCACTGCGGCCAGCCACCTTTTTTCTTAATGGGTTACAAA
TATTGTCCTGTAATATTCTTATGTCTCCTTTTGGACTTAG
GGAGACACAGGACCCTCTTGCATTCTCTCACCATTTAGTG
TCTGCTGTGAGCTGGGCGCTCTGTAGTGTGTCTGTGCATG
TGCGTGGATGGACATTGTAAAGAAGCTGCACTCTCCTTCA
AGAACTCCAGAAGGAAAGAAAGCAAGACAGGAAGTAAGTT
TTAGTAATCCAAGGCAGAACGAGGCGACAGCATCTAGACA
AGGCACCAGGCAGGCAAGCGGCACGAGGAGGTGTCAGGTC
AGGAGCGAGGTGGAAGCTGAAATGGGCTTTGCATGGTAGA
ATTCCTGAAAGGATAGAGTGGAGAGAGGCCTGGGAGAGGG
AATGAGAACCTGAGCAAAACTGTGGAGACGGACATGAAAG
AAGGGCATGGGAATGCATGTCTTGTGGAAATGTGTTAAAT
AAAGCATAAGGAAAGGGAGCAGTGACGGATGCGGCCAAGT
GAAGTCCGATGGGAGCCTGAGGATGGGAGACCAAGGAGAG
GTGAGGTTTCCCAGGGTCTGAGGAGGGCGAGGAGCAGTTT
CATGTGTGTTTTTGGTAAAGGGTGAAAGGTGAAAGGAAAT
TCTAGCTGCCTGGGCTCTGGGATGGGGGACACAGTTGCAA
ATGGCACTGAGGGGGATGGGGAGACAGGGAATGAAGTATC
TCCACAGTGCCTTGGGCTTCATTTCTCATGCTGGGCTGCT
GCTGGGGCAGGCTTGGCTGAAGGTGAAGGGGTGGAGAAGG
GGAGATGGTGGATAGAGACTTGGGTTTTCATTGCGTCAGG
GCTTCCTGTGCCCTGGCACTGATTTTCTCACAAAAACCAT
GTTGGAAAATGGCCCCAGGTTCTAAAGTGAACTCATAAAG
CCCATTAATCCACAGCATACCACATAATATAGCATACCAC
AGTACAATTGGTGTGAACTGCTAGGACTATGTCGTGGGAT
AGGATGTCTGTGGGTAATTCACTGCAAATGCTAAATATGT
AATCGGTTAGGAACATGATGGTCAGCTGGGATTCTTTTAC
ATGAAATGGTTCCACTATATACCTGGCCTGGAGAGCACCT
GTTCTATCATGAATGGCCTGATAAAATTTGAACTGGTAAT
TTTTTTAGAGATGGGGTCTCGATATGTTGACCAGGCTAGC
CTCGAAATCCTGGGCTGAAGTGATCGTGTTACCTCAGCCT
CCTGAGTAGCTGGGACTACAGATGTGCACCACTTCTTGTG
GCTAGTTTATGTATTTTTTATGGTTTAGATTTTAAAAGAC
ACATCAAATATGGTTCTTCTATTGGATTTTCAGGTAATAT
ATTTTTATCCTATACTTAAGGAGAAAACATACTTAGTCAA
TAGCATTTGTTGTCATTGTCAATTCTTTTTTTTTTTTTTT
TTTTTTCTGGAGACAGAGTCTCACTCTGTCACCCAGGCTG
GAGTGCAGTGGTGCCATCTTGGCTCACTGCAACTTCCGCC
TCCCAGGTTTAAGTGATTCTTCTGCCTCAGCCTCCTCAGT
AGTTGGAATTACAGGTGTGTGCCACCACGCCTGGCTAATT
TTTTGTATTTTTAGTAGAGGTGGGGTTTTGCCATGTTGCC
CAGGCTGGTCTTGAACTCCTGACCTCTGGTGATCCACCTG
CCTCAGCCTCCCAAAGTGTAGGATTACAGTTGTGAACTTC
CATGCCCAGCCCCCTCATTGTCAATTCTTGATCATCAGCC
TTTTAAACTGACTCTAGTACTGTTTTCCTGTCCTGGGATT
TTAGAATCCTAATGGTTAGTATGATTATGAGAGATCACTC
TTAGACACTTGTGTGGATAAAAACTATATAGAGCTCAATT
GTGGGGTATACTTAAAAGTTTATCCTGTTAAAGGAGAAAT
TATTCTAATACCTGTTAAAACTGGTATTAGAATAATTAGC
TGGGCATGATGGCATGAACCTGTAGTCCTAGCTACCCTGG
AGGCTGAAGTGGGAGGATTGTATGAGCCCAGGAGTTTGAG
ACTGCAATGAGCCCTGATCATGTTATTGCACTGCAGCCTA
GGCGACAGAGCAAGGCCTCATTTCAAAATAAATAAATAAA
TAAATAAATAAATAAAACCCAAACCCCACAAAACCCAAAA
ACAAAACACACACACACACACACACACTCACCCACTATGG
AGCACCCTACATGTATATGTACCAGATACTGTGCTGGACA
CAAGTAAATCTGTTCTGATTAAAATCAATCCCAGTGTCAT
AGAACTTCAAGTTGGAAAGACACACAATTAAGTAAATAAT
TAAGCAAATCATTCCAGGTGTACCAAGTGCTGTGCAGGCA
AAGTACAGAGTGCGATGGGAGCAAGTAGTAGGGACCACAC
CTGTTCTTAGGAGAGAGTGGCCAGGGCCAGCTTTGACAGG
CAAGATGGACAAGGTGGACAGGTAGGAGTTAGCCAGGTGA
AGAGAGAGGATGAGTTAGCAGAGGAAGTTGAGTGTATGGC
CATTGAGATGTATGAAGAACTCAGGAGGGGGTCAGACATG
GTTGGAGGTGAGATATTGACTGAGAAGCTGCTGAGAGATG
AGATGACAAGTCAGATCATTCATGGTCTTACAGGCTCTCT
TGAGGAGTTAGATCTTCCTGCCAAGAGCAATTGGAAGCCA
CTGAAGACTTTGAAGCCAACAATGACCAGATTCATATTGT
ATGATAAGATTTGTGTTATAAAAATTGTGATTTTGGCAGT
GGAATGGAGAATGGGTTGGAGGGGTCATGAGTAAAGGAGA
CTAGTTAGCAGTCCGTGGTTACTGAGGTCCAGGTGAGATA
TGAAGGGGGCCTGGACCAGGGTGGTGACATTGGATGAGAA
AGACTTAAGAGTCAAGATATACCATATTACCTTGATCCTG
AAATGTAAGTATGTTTCATGTTTTTGTCTCTAAAATTGGG
ATAAGGCTTACATTTGGTGATACTGATCCTTTCTTAGAGA
TACGAGTGACAATGGTGCATCTAACAATCCATGGCCTGTT
GTTAGAAGAAATTTGGTGTTTGGGAGAGAAAAGCTGCAGG
ACTTGCCGTTGTCATGGAGCTCAGTGGGTCGGGGGCTTGA
ACAACTGAATGAATGGTAGAACTGCAGGTTCTGACAGAGA
AAAGGCACTGTGGAACACTTATAGTCTTTAGCTTTAAAAA
AAAACATGGCAGGCCGGGCTCAGTGGCTCACGCCTGTAGT
CCCAACACTCGAGAAGCCAAGGCAGGCGGATCACGAGGTC
TGGAGATTGAGACCATTCTGGCTAACATGGTGAAACCCCG
TCTCTACTAAAAATACAAAAAATTAGCCAGGTGTGGTGGC
ACGCATCTGTAGTCCCAGCTACTTGGGAGGCTAGGCAGGA
GAATCGTTTGAACCCAGGAGGTGGAGGTTGCAGTGAACCG
AGATCGTGCCACTGCACTCCAGCCTGGGCGACAGAGTGAG
ACTCTGTCTCAAAAAACAAAAACAAAGCAAAAAACCATGG
CAAAGTTCAAACCAGAAAAGTTATTAGTTAATACGTGCCG
GAAGTTGAGTTACCATTTTTTTTTTTTTTTGAGGCCAGTC
CTTTCTCTACCACAGGCACTGGGTCTGATAACCCGGATCT
CAGCTCACTGCAAGTGCCCGCCTCCCGGGTTCACGGCATT
CTCCTGCCTCAGCCTCCCGAGTAGCTGGGACTACAGGCGC
CCGCCTCGTCGCCCGGCTAGTTTTTTTACCATTTTTTTTT
TTAAGAGATGGGGTCTCACGATACTCCCCAGGCTGGTCTC
GAACTCCTGGGCTCAAGCAACGCTCTCACCTCAGCTGGGG
CTACAGGCTCATGCCCCTGCTCTCAGCTTGAGTTGCCAAT
TTTAAAGGTTGTGTAATAGGATATCTGGGTTTTAATTGTT
GATACTAATTAAGCACAACTAAACTGTTGTGTTCGTTTTA
TGAAATACTGTTTTGTTAATTGCTGAAATTAAACTGGCTT
TAGGGACAGATGAACCACCTCCCAGTTTGATCTCTTGGTC
CTTGGTTGGCAGAGCTCACCCTTTTAAGGTGGCATATTTA
CATTCCCTGACATCTTTTAGCATCCCTTTAGCCTCAGTTT
TCATCTCTTGAGGACACAATAGCTTTACTTTGTAAATGAC
TGACCTCATGATGATACTAAATATTTGTTATGCTGGTGTC
TTTATGGCTCAAATGTTCTGGAATGTTCTCTTTTTTTTTC
TTTTTTTAAAGATACTAGGTCTCCCTATGTTGTCCAGCTG
GTCTCTGAACTTCTGGGTTCAAAGCATCCTCCTGCCTCAG
CCTCTTGAGTAGCTGAGTTTACAGGTATGAGCCGCCTCAC
CTGGCGTCCTATTTTTTACTGCCTCTTGACAAAGCAACCA
AGTTCCACACAGTATTTATAAGGCAAAAGGAGTCATTCAT
GGTGGGTAAATATTTATTTTTCTTCCAGCTTACCCAATGT
GGAGGATATTTTTAGCTCAAGGCCTGTAGGGAATGGTTAT
TAGTAACTGGAGTAGGGAGGTTAGAAATTCCAAACGTTCT
GTCCTGAACTTGCTTATGGCAAAATTTAAAGCATTACTGT
CTGCTATGGACTGAATGTTTGTGTCCTCTCAAAATGCATA
GGTGGAAGCCTTAATTCCCTGTGTGGTAGTATTTGAGGTC
AGGCCTTTGCGAGACAATTAGGTCATAAGGGAGGGAAGCC
TCATGGATGGGATTAGTGTTCATATGAGAAGAGACAGAGA
GAGATGATTTCTCTTTCCTCCATGCGAGGATGCAGGAAGA
AGCTGTCTATAAACCAGGAAGAGGGCTTTCATCAAGAACT
CAACCAGGCCGGGCGCGGTGGCTCAAGCCTGTAATCCCAG
CACTTTGGGAGGCCGAGACGGGCGGATCACCTGAGGTCAG
AAGTTCAAGACCAGCCTGGCCAACATGGTGAAACCTGGTC
TCTGCTAAAAATACAAAATTAGCTGGGCATGGTGGCATGC
CTGTGTAGTCCCAGGTACTCGGGAGGCTGAGGCAGGAGAA
TTGCTTGAATCTGGGAGGTTGCAGTGAGCTGAGATCCGCC
ACAGCACTCCAGCCTGGGCGACAGAGTGAAACTCCGTCCC
AAAAAAAAAAAAAAAAAAGAACTCAACCATGCTGGCATTC
TGATCTTAAAATTCCAGCCTCCAGAACTAGGATAAATACA
TTTTTGTTTAAACCACTCAGTCTGTGGTATTTGTTATCAC
AGCCCAAACTAAAGACACCATCTAACGTATTTTCTTCAGC
TTGCAAATACAAAGATTATTATAAAATGCTTTTAGGCTGG
GCACGGTGGCTCATGCCTGCAATTCCAGGACTTTGGGAGG
CCGAGGCGGGGGGATCACCTGAGGTCAGAAGTTCAAGGCC
AGCCTGGCCAACATGGTGAAACCTGGTCTCTGCTAAAAAT
ACAAAAATTAGCTGGGCATGGTGGCATGCCTGTGTAGTCC
CAGGTACTCGGGAGGCTGAGGCAGGAGAATTGCTTGAATC
TGGGAGGCGGAGGTTGCAGTGAGCCGAGATTGGGCCACTG
CACTCCAGCCTGGGCGACAGAGTGAAACTCTGTCCCAAGA
AAAAAAAAAAAAGCTTGTAATTTTTTTATTGATTAGTTAA
TAATAAATATGAATCACCAGCAATGGGATAAGTATTCTCA
AGAAACAGCCAGTGCTTTAGATGCCGTATACTGTACCTCC
GACCAAATAATTTTAATGTAGTGGTCAAATTATTACATTT
CTAATGTTGTTATTTTTAAGGTGATTTTATTTACTTATTT
ATATAATTTCAACTTTTATATTAGATTCAGGGGGTACACG
TGCAGGCTTGTTCTGTGGGTATATTGTGTGATGCTGAGGT
TTGAAGTATGGATCCTCTCACCCAGGTAGTGAGCATAGGG
CCTCATAGGTGGCTTTTCAACCCATACCCTTCCGCCCCTC
CCACCTCTAGTAGTCTGCAATGTCTATTGTTCCCATCTTT
ATGTCCATGTGTACTCAATGTTCAGCTCCCACTTAGAAGT
GAGAACACATGGTATTTGATTTTTTGTTCCCACATTAATT
CCCTTAGGATAATGGCCTCCAGCTGCATCCATGTTGCTGC
AAAGCACATGATTTTGTTTTTTTATGGCTGTGTAATATTT
CAAGGTGTATATGTATGTTTTCTTTATCCAATTCAGCATG
GATGGACATCTAGGTCTTTGCTGTTGTGGATACTGCTGTG
ATGAGCATGCAAGTACATGTGTCTTTTTGGCAGAATGATT
TATTTTCCTTTGGGTATATACCCAGAAATGTGATTGCTGG
GTTTAATGGTAGCGGTATTTTAAGTTCTTCGAGAAATCTC
CAAACTGCAGAATGGCTGAACTAAGCATTTTAAACAGTTT
CTAAGTGTTTTCCTTTGCTGTGGAATTGGTCTTACGACAG
AGCTGAGGTGTAAACTGATAACTACTATGGGCATCCTTGA
AAACAGAGTCTTTTTTTTTTTTTTTTTTGAGACGGAGTCT
TGCTCTGTTGCCCAGGCTGGAGTGCAGTGGCCGGACCTCA
GCTCACTGCAAGCTCTGCCTCTCGGGTTTACGCCATTCTC
CTGCCTCAGCCTCCCAAGTGGCTGGGACACAGGTGCCTGC
CACCTCGCCCGGCTAGTTTTTTGTATTTTTTTAGTAGAGA
CGGGGTTTCACCGTGTTAGCCAGGATGGTCTCGATCTCCT
GACCTCATAATCCGCCCGTCTCGGCCTCCCAAAGTGCTGA
GATTACAGGCTTGAGCCACCACGCCCAGCCTGAAAACAGA
GTCTTAAGATCTGTGACTTTTATTTTGGGGGATCATTAGA
GGATGCCCTTACACAGCCACTTACTTTTGGGAATTGGAAC
TTTGGAATTGCTGTTGCACATCTCCTGGTCTTGTCTTGTT
CAGGAGGTGAAGGAGTCCATGGAATAGAATAGAGCAAAGG
GAGCTAAGCTTGGAAGAAATGCTTCAACTTCCTGCATTTC
AACTGCATAGGATGAAGAGGATTCATTTGTCTCATTTGGC
TGGAAGTACAGAAAGTGGTGCCTGACAACTCATCCAGGTC
TACAGTTGGAGCTCTCTGGCAACCAGAGTACAGAAATCAG
ATATATTGACAGCTAAAACAGTATGAGCTCCTGATCGTGG
TAAAAGTTTGGGATATGCCTGCTTCTGATATGACTCTTTT
GCCCAGAGGCATTAATAATAATTTAGCAAATCGTGTCTCT
GTTTATACCCACACCAGCATACGTTATTGAGGGGAACAAT
CAAGATTAATTTATTTAGAATGTGAGAAGTCATTTTATGA
GTCAGATAGTAATGTGGACCTCATAAAACAAAATGAAGGT
CGATCAGTTCCTAGATGCCCTGGAGAGGATTACAGCATGG
CACTGCATGTCACCCTTTTTATCTATAGCTTTAAAGCAGA
ATATTACTGCACTAGCAATTTTCCTACGCTGAGATATGCA
GAATGCCAAGGGAACAAGGCCCCTCCTGTGAGTTCTGCTC
TGACACCTGCTTTTAGGATCTAGAAGAATAAGAGTGATAG
GCCTACAGGACATTATCAAGCTTTCTGATTGTGAACATTA
ATAATAATAATAAACATCTTACATTTTTATTGGGTGATTA
GAAAATGTGTAAATACTTGAATACCAAGTCTGTATCTTGG
CTGTTTCTTGAGAATACTTACCTCATTGTTGGTGATTCAT
GTTTATTATTAACTAAGCAATAAAAAAGCATTTTATAATA
ATGAATAAATTACTTTAAATGAATATGTAAAAGACATTGA
TATTTTCACTATGCAAAGAACTGTGGCTTGGTGTGTTATA
CTGGTGAGGAAACATAGTCCCAGGACAAATGAAATTAGGC
TGCCAGGAGTTCCACTCTATTTCTGTTGAAGGTTTTTTGG
TAACTCTTTTCAAAATGATCCTCTCATTAACACTGTTCTA
GCCTCTAGTTTCATCAATCAAAAAACAGTTGCTGAGCCCC
TTTGGTGGATAAATAAAGCCTTTTCTAGTGCAGAAAGGCA
GGCATAAGGAAATCATGCAAGTAGGACTACGGTCCCTGTT
TCAAAAGGGGCAACAGGGCCTCTGCTACAAATATGGTATC
TTTGGGTGATGCTGAAAAAGGTGCTGCCCCCTCTGGGTAC
CTATAGCCTTTCAGGCTTGGGTTTGATAGACAGGCTTATA
CTGTGCTAATTAGGAATATGAGCACTTTGCACTGACTAAG
CTCGCATCAGGTCACACAACAGGTTGCATAGAACTTGAGC
TGCATTTCAGCCCCCATTTTCCTTCTGCCCCCCCTGTACT
TTGTGGCTTTACCTACAGGTAGTTTCAAGTTGATGAATTT
TTTTCCAGTTATGTCTTACTGTTCACAGTAAGAGTTAGAC
AGAGAATGTAGACGGGCATGCAAGTTTCTCATTTTTCCTG
ACAAACACACACGTGATGAGGACTCTACTGAGGCTGCTGT
AACAGGACTTAATACATGAGGAAGAGAAAGCCCAGAACAA
TTGACATGCTTTTCTAGGCAATTGAGTAGTAATCCAGGAT
TATGATTTCTAAATGTCTGCTCAATGCTTGCAATCACATT
CTTGACAGTAGTGACATGTAACATTGTTAAAGCAAACATC
TAGGAAGGTTTAATGCATGTGCTTTGCCATCAGAATTAAA
CCCAAATTTCTTAAACTGACATTCAAGTCCCTTTGTGCTT
TGGTCTCAATTTACCTTCCTAGACTTTTTCTCTGCTGCTC
CATCATAGGATGTATGCCACAGTCTCATCAAAATGCACCA
TTCAAGGTTCTCTAAACCCTAAACTTTATGTTTAAATAGT
GCAAAGTGCATCTACTCCATATCCATCTGTTGAAGTCTCT
TCCATTCTAAATGGCTCAGCTGGAGTATTGATTACTTTCT
TTACAAAGCATCTAATGCTTTCCACCGACTGTGATTTCTG
TCTTCTGAATCTGGATAGGGTTTTAATTGTTATGGTGTGT
TTAGTTTACTGTCTTAAAGTTACTTATGTTATTTCTTTTT
TTAATGCTCATTGAGGATGATAATGATTCTTTTTTTTTTT
TTGAGGCGGAGTCTCAGCTTCTGTCGCCTCGGACTGGAGT
GAAGTGGCCGGATCTCAGCTCACTGCAGCCTCCGGGTTTA
CGCCATTCTCCTGCCTCAGCCTCCCAAGTAGCTGGGACTA
CAGGCGCTCACCACCGCGCCCCGCTAATTTTTTGTATTTT
TAGTAGAGACGGGTTTCACTGTACGCTGTGGGTTTGCCCC
GACTTTTGACCTCGTGATCCTCCGCCTCAGCCTCCCAAAG
TGCTGGGATTACAGGCTTGAGCCACCGCGCCCGGCCGATA
ATGATTCTTTATTTGTGTTTCTGTTGTCTACAGCACCGCG
TTTCTTAATTAGGGGAGGGGAACAATGTATGCTGTGTTTT
TTAAAAAGTTATTTATTTCTGTAAGGGCTTAAATTCAGTG
GTAAGAATATGCTGTATGAATGAATGAATTCCTTGATTGA
TTTATTTAGGAATTAAATTTGGAACATACTGAGTTTTCTC
TTAGTAAAATAGTATGATTCCAGTGTCCTTAACTACATTA
AAATATGCACATTTATCTTTACTTTGATATTTCTATTTAT
ATTTTTTAAAATACGTGCTATACACACAAGCATTATGATA
CCATGACAGTTGATCTGATAACCCACTAAGAGATTTTATC
ATGCCACTCAGAAGGGCACAAAATTAAAAACTTACACATT
ATATTTTGGATTTTTCTTTTAATATTTTTGGACTGTGGGT
GACTGTAGGTAGGTGAAACTGTGGAAAGCAAAACTGCAGA
TAAGGGAGAACTACTCTAACATGATAAAGAAATGAACCTT
TGTGGTTGTAAGTCATTGGATCTGGGTTTTTTGTTACTGT
TGTTATTGCAACATAATCTAGTGAAAACTGTCTGATGTGT
GGGCTTTCTATTTGAAAAACTACCAGGACTGAAAGATAAA
TAGGAGTTTACCTGCTGAGAAGAAACCTGGGGTCTTGGGG
CATTCCAGGCAAAGAGAAGAGCCCCTTGAGGGAAACATTT
TCTGGACTCATCGAGTTCTGAATGTCGGAATCCAGTTCCA
AACTTCCCTGCTTTTTCCGTGACTTCTGAATTAGAAGTAT
TCAAGAATTTGCATCTGTGCCACCTGAAGTCGTGGCCTGC
CTATTTTGGATTTGAAAGGGACAGGAGGGAAACTCAAGAT
ACTGAGAAGCCTGTGCCAATTCTTGAGCTGAGGGCTTTCT
GCATCCTGCTATCATTTGCACCTCTTGGACTCCTAATGAA
ACGTTTAAAGCATCCCTCTTCTCCTGTTTCATCAGGAAAT
TGTAACACTTCTGCTTAATCCACAAACGATCTGAATTATT
CTCCCTTCCTTAGCAAATAGGGAAACTATTTATTGTTTGC
CTCTATAAATGATTTTTGGTTCATCGCTCATTGTGTACTT
CACAAATTTGAACCAGTAAAACACAGTCCAGGAATGTGTT
TTGGTGGTAAAAGTTGCAATTATAAAAGAAGATGTGAAAG
TGATTCCCTGGATCCTGGACAATAAGACTCCAACCAGAAG
CCACAGGAGCAGAATAAAGTCCCTGGAGTCAGGAATGGAT
CTTTAAAAGAATTTTATTTTGTTGTGTTTTCCCCCACATT
ATTTCAATGCTATGTGCACATTGTAGAAAACACAGAAAAG
GAATAAAGAGGTGCATTTTATTAAAAATAGTTCCCTTTCA
GGATTATACATATCATAGACATAGTTTTCAGTTCTCATTT
TAGAAGATATATTATATTTGTTTTTTTTGTTTGTTTGTTT
TGTTTTTTTTTTTGTTTGTTTGTTTTGTTTTTTTTTTTGA
GACGGAGTCTTGCTCTGTCGCCCAGGCTGGAGTGCAGTGG
CCGGATCTCAGCTCACTGCAAGCTCCACCTCCCAGGTTCA
CGCCATTCTCCTGCCTCAGCCTCCCGAGTAGCTGGGACTA
CAGGCGCCTGCCACCTCGCCCGGCTAGTTTTTTGTATTTT
TTAGTAGAGACGGGGTTTCACCGTGTTAGCCAGGATGGTC
TCGATCTCCTGACCTTGTGATCCGCCTGCCTCGCCTCCCA
AAGTGCTGGGATTACAGGCTTGAGCCACCGCGACCGGCCT
TATCTTTGATTTTTAAAAAGATAAATGCTTTTTGAAGACA
ATATGAAAAATACGAAGGCAAAAATCAAAACCATCCATAA
TGTCACCACTCAGAAATAATCAATTTGGGCTTTTTGAAAT
TTGGAAACATTTTGAGACGTATGTATGACAATTCAGTAAA
AATCTGTAAGGTGATTTTTGATTGGTTCTTATTCTGAAAC
CAGGACAAACTAGAGGTTACCATCCTGACTCCAGTGATTT
CCCTTGGAGGTATTCTATACAAGAGTTGCTTATGTATTTG
TCCTGCATCTTTCTTTGTTCTTCTACCCTCCTCCCTACCC
CATGATTCTAGTAATCATGGCACCTATTCCAGACTTCACG
CCACTCAGGCTGGCTACTCAGAGCGACTTCATTCTCCTGT
TCACAGAAGGTGACCAGAGTCGGGCCACCTAGAGGCCTTT
TGACGGGATTGCTATGAGGGTGAAAGAGCGATGCTTTTTC
TCTGTGAGAGTTGTGAGGATGGCATCCCCTGGGGCTGTTG
GTGCCATCTTTCTGCCTGTGGAGAGAACTGATGTAAATGA
ATCCAAGCAGAAGCATGCAGAACTGAGCAACAGGGAGACA
GAGGTACAGTCCCACTGACACTATGTGCACCCCTGGACCT
AGCGGGACCTGTTGTGTGAGCCAGTAAACTCTCCTTTATG
CCAACGCCAGTGTGAAATGAGATTTTGTCCCTTGTGATGG
AAGCAGGTCTGACTGATAGAGATTCCCAGAACTGAGCTCA
TCACTGGATCAACGGGTCGAAGAGCATCTGAAGGCTCGTG
ATACACAGTGTTACCAGATTGTGTGGCGGAAAGGTTGTAC
CAAGTTACTCTCTTAAACCAGCGTTGAGAATTTCTGTCTT
CTCAAACCCAAGTGATGACTTGGGCATCATCATTTCAAAT
TATTTATTTTTGCTAATGTTATCAATTAAAACTGAAACTT
TAAATTTTGTATTCTTTAAGTTACTAATGAGGCGACATGT
ATTCATGGAACTATATTTGTCTCCTGTGAATTTTCTGTTT
CCTGCTGTTACTCCCTGACCTATTTTTCTGCTAGTGTCTT
AGTTTTATTTTCCATGTTTTTCAAGTATAGAGTTTAACGG
CATTAGGTACATTCCCATTGCTGTGCTTACTGGTTTTTTG
CTTTTTTTTTTTTTTTTTTTTTTTTTTGAGGCAGGGTCTC
ACTCTGTCGCCCAGGCTGAAGTGCAGTGGCGCAATCACAG
CTCACTGCAGCCTTAACCTCCCAGGCTTACTCTAGGTCTT
GCTGTGTTGCCCAGACTGGTCTGTAACTCCTGAACTCTCA
GACTGGTCTCTAACTCCTGAGCTCAAGCTATCCTCCCGCC
TCACCCTCCCTAAGTGCTGGGATTACAGGCATAAGCCACC
ACACCCAGTCACATTATTGTATTTCTTTTCCTTTTAGTCA
ATTTGCAAAATTCCTGTCTATATAAGGCACATTAAGAATA
TTTATAACAAAAATTTTAAATTGATTTTTCTTTTTTCTTT
TAAAAACCTGTGTTGTAGTTAATTCATTTCCTGTGTGATT
TCTGAGTTTTGGGTTTCAAAAGGATTCCCCACCTGACATT
AGATAAATATTCTCATACACTTTTTTTCTAAAATTTTAGT
TTCACTTTTGGCTGGGTGCGGTGGCTCATGTCTGTTATCC
CAGCATTTTGGGAGGCTGAGACAGGCAGATCATGTGAGGT
CAGGAGTTCGAGACCAGCCTGGCCAACATGGTGGGACCCT
GTCTCTACTAAAAATACAAAAATTAGCCAGTCGTGGTGGT
GGGTGCCTGTAGTCCAAGCTACTCAGGAGGCTGAGACAGG
AGAATCATTTGAACTCAGGAGGCGGAGGTTGCAGTGAGCC
GAGATTACACCATTGCACTCCAACATGGGCGACAGAGTGT
CTTGATCTCAAATAAATAAATAAATAAATAAATAAATAAA
AAACATATCTATATAAAATAAAATTTTAGTTTCACTTTTA
ATTTACTTTTATTTTTACATTTAACATTTCTCTTTATTTT
GGCATGTAGCGTGTCTAGTAAGAGTCTAACTAGAGTTTTT
TCCTGGTCCAACACAGATGCTCACTATCTCCTATGGAAGC
TTGAATGAATTAGATAAGGGAGAGTTCCAAAAAAGGGCTT
TTTGGAAATTTGTGGGCATATTTTTTGGTTGTCACAGAGA
TGAGGAGCTGCTGGCATTTAGTGGACAGGGATAGAGGAAG
ATAGACATCTTGGCCTTTGTGGGATAGATCAATACAATGT
AGCGTTGTCCAGCATCCTGCTTTACTTTTGAATATCCCAG
TGAATTAAATGTGTCATTAAATATAAACCAGCAGTAATTT
AATACATAATCATACTAAATAATTATAGAAAATTATTATA
GCAATACCCAACAATATAGGATGGTGTTATGGAGAGGAAA
GGTGAAATGAAATACATTTCCTCAACATTATTGTTCAGTG
CAGTCTAACATGTCCAACTGCATTTTTAGTTGAAAATAGT
TTCATCGTAAACAAGGAAAACTCACTGCAAATGTGTACCT
GAGATTCCTTTAAGGAATCTTAGAACCAGGCAGGATGCAG
TGGCTCACACCTGTGATCCCAGCACTTTGGGAGGCAAGGT
GGGTGGATTGCTTGAGCTCAGGAGTTTAAAACCAGCCTGG
GCAACATGATGAAACCTCATTTCTACAAAAAATTAAAAAA
ATTAGCTGAGTGTGGTGGAATGTGCCTGTGATCCTGGCTA
CTCAGGAGACTAAGGTGGGAGGATCGCTTGAGCAGGGGAG
GCAGAGGTTGCAATGAGCCAAGATCACACCACTGCACTCC
AGCCTGGGCGACAGAGCAAGACTGTGTCTTAAAAAAAAAA
AAAAAAAGATTTTCAGAACCAAATGATTAACTATTGGGGG
CACATTAATTTCAAGGATTTCATTGAATTTTAAGAATAGC
TCGGTTTTAGAATATTTCATTTTATTGCCATGCACAATCA
TGGCTCACTGCAGCCTTGATCTCCTGGGCTCGAGCAATCC
TCCCACCTCAGCCTCCTGAGGACTACAGGTGTGTGCCTAA
AATGTGTTTTTGGTTGCCGGATGTCAAAAAGAAATCTATA
TGGTGAAAATATCACAGTGAAATTATTTCTAATTATAGGA
ATTGGTTCTCCTTTTTTTTCAGTCTTTCCCTGATGCTGTT
TCCGGAAGTCTCCTGTATAACCTTTTTCCAGCCTCTCTTA
CTAATTTTCTCTTTTCATTCCCTTCTCTATTCCCTGGAGG
ATTCTTAAGTTCCAGACGCTGACTGTAAGTTTATTATCAT
TTTTTAGATGGAGTTTTGCTCTTGTTGCCCAGGCTGGAGT
GCAATGGTGCAATCTTGGCTCACTGCATCCTCTGCCTCCC
AGGTTCAAGAGATTCTCCTACACCAGCCTCCCGAGTAGCT
GGGATTACAGGCATGCGCCACCATGTCTGGCTAGTTTTTT
GTATTTGTAGAGAGGGGGTTTCTCCATGTTGGTCAGGCTG
GTCTCAGGTGATTCACCCGCCTTGGCCTCCCAAAGTGTTG
GGATCACAGGCATGAGCCACCGCGTCTGGCCAGACTGTAA
GTTTTAACATACAGTGGGATTTCCTGAGAAGAGACATGTT
TGCTATGAGACTTTGTCCCCACCTTACTTCCAGTCATAAC
AGGGGTAATTATTCGATGCCTCCCTGTAAACTAGGCCCTA
TTTGTTGGCAAGAGTATCAGTACTAACTCATTTTCTCCAC
TTTGAGGGTCTGTAATTTGTCTTGGCATGCTTTTTCTCCT
CTAATTAGGGTAATTTCTTTCTTTCTTTTAGAGTATGCAC
ATAAGTCTTGTCTGTTACCGTTTTTTAAACACTAGATGTT
ATTATAGCATCCACCTGTACCTCTGCTGCTTCATCATCCT
ATGCTTCCTGTGTGGACTGCCTTCTTATCTTCTGTTAAAT
CCAAACTTAGTTTAAGTAGGGGCAAGCATCTGACTTCTTA
ATTATGTCTTCTAATTTAGTTGTGTTCAAACATTTGGATA
TAAAAATATATATATATTTAATTATAAATCCTTTTGATAT
GAGTGCATTGTATATATTTTTGACATTATATATATAGGTA
GGTTATTTTGTCTGAGGTTATATCTCAGGATGGTATGGTG
AGACTAAAAGTATTTGTTATTTAAAGAAGTTGTTAGGTTT
GATATTGCTGAGAATTGCTGGGAAAAGTGAATGAATATTT
TTTGATAAGTGCATGGAGAAAAAGAAGGGAAATAATAACC
ATCAGTTTTATGATGCTTACTACAAGCCAGGCAACTTACC
TCATTTGTATCTCATAACAACCCTGTGAAATGGGCACTGT
TGTCATCCACGTTACACAGGTGAGAAAAGCAAGGCACAGA
GAAGGTAAACAAATCCTCAAGGCCACAGCTGCTAAGAGGC
AGAGACTCAATGTGCTGAGGAATTACTATGCGCTGAGTAC
TTCCAGGAACTTTTACATGATTTAATCTATTAACCTTCAC
AATTTCTATGAGATAGGTACTGTTATTATCTCCATTATAC
AAATGTAAGAAGTGAGGCACAGTGTGATCATGCAATTTGC
CCAAAGTTAAACAGTTTGGTAGATCCTGATTCAAACCCAG
AGTCTGTGCTCTCAGTTGCCATATTACCTGGCCCCTAGCA
GAGACCATCTCTACTTTATGATTTTTTGCCATCAAGCTAC
GCTAACTCCTGCAAAAAAAAAAAAAAAAAAAAATTAAAAT
TAAAAATCTTCCATTTATTTTCTTTCTTTCTTCCATTCTT
CTTTCTCCCCCTCCCCTCCCCTCCCCTTCCCTTCCTTGAG
ACAGGATCTTGCCCAGGCTGGTCTCAAACTTCTGGCCTCA
AGCAGTACCCCCACCCTGACCTCCCTTACAGGTACGAACC
ACCACACCCAGCTTGCCCTTCCTTCCTTTCTTTCCTCCTT
CCTTCCTTCCTTCCTTCCTTCCTCTCTTCTCTCTCTCTCT
TTCCTTCCTTTTCCCTCCCTTCCCTTCCTTCCTTCCTTCC
TTCCTTCATTCCTTCCTTCCTTCCTTCCTTTGATGGAATC
TTGCTCTGTCACCCATGCGGGAATGCAATGGCGCGATCTC
AGCTTCCTGCAACCTCCACCTCCCAGGTTCAAGTGATTCT
CCTGCCTCAGCCTCCAGAGTAGCTAGGATTACAAGTGTGC
ACCACCACGCTTGGCTAATTTATGTATTTTTATTAGAGAT
GGGGTTTCACCATGTTGGCCAGGCTGGTCTTGAATTCCTG
ATCTCATGTGATCCACACGCTTCTGCTTCCCAAAGTGCTG
GGATCACAGGTGTGAGCCACCACACCTGGCCTTCTTTCTT
TTTAGAAAACATATATTATTGCCACTGAGCCATTTTGAAG
TCTCCTTCCTTCCTTCCTCCTTCCTTCCTTCCTTCCTTCC
TTCATTCCTTCCTTCCTTCCTTCCTTTGATGGAATCTTGC
TCTGTCACCCATGCGGGAATGCAATGGCATGATCATAATT
CACTGTAGCCTCAAGCTCTTGGGCTCAAGCAATCCTCCTG
CCTCAGCCTCCTGAGTAGCTAGGATTGCAAGTGTGCACCA
CCACGCTTGGCTAATTTATGTATTTTTATTAGAGATGGGG
TTTCACCATGTTGGCCAGGCTGGTCTTGAATTCCTGATCT
CATGTGATCCACACGCTTCTGCTTCCCAAAGTGCTGGGAT
CACAGGTGTGAGCCACCACACCTGGCCTTCTTTCTTTTTA
GAAAACATATATTATTGCCACTGAGCCATTTTGAAGTCTC
CTTCCTTCCTTCCTCCCTTCCTTCCTTCCTTCTTTCCTTC
CTTCCTTCCTTCCTTCCTTCCTTCCTCCTTCCTTCCTTCT
TTCCTTCCTTCCTTCCTTCCTTTGAGTGGAATCTTGCTCT
GTCACCCATGCTGGAATGCAGTAGCATGATCATAATTCAC
TGTAGCCTCAAGCTCTTGGGCTCAAGCAATCCTCCTGCCT
CAGCCTCCTGAGTAGCTAGGATTGCAAGTGTGCACCACCA
CGCCTGGCTAATTTTTGTATTTTTAGTAGAGACAGAGTTT
CACTATGTTGGGCAGGCTGGTTTCGAACTTCTGGCCTCAG
GTGATCCATCTGCCTTGGCCTCCCAAAGTGCTGGGATCAC
AGGTGTGAGCCACCACACCTGGCCTTCTTTCTTTTTAGAA
AACATATATTATTGCCACTGAGCCATTTTGAAGTCTCCTT
CCTTCCTTCCTCCCTTCCTTCCTTCCTTCTTTCCTTCCTT
CCTTCCTTCTTTTCTTCTTTCTTCTTTCTCTCTTTTTTGA
AACAGAGTTTTGCTCTGTCATTCAGGCTGGAAAGCAATGG
TGCCATCTTAGCTCACTGCAACCTCAGCTTCCTGGGTTCA
AGCAATTCTCCTGCCTCAGCCTCCTGAGTAGCTAGGATTG
CAAGTGTGCACCACCACGCTTGGCTAATTTATGTATTTTT
ATTAGAGATGGGGTTTCACCATGTTGGCCAGGCTGGTCTT
GAATTCCTGATCTCATGTGATCCACACGCTTCTGCTTCCC
AAAGTGCTGGGATTACAGGCCTGAGCCACCATGTCCAGCC
TCTTTTTTTCTTTTTAAATGTGGGGTCTTGCTGTGTCACC
CATGCTGGAATGCAGTAGCATGATCATAATTCACTGTAGC
CTCAAGCTCTTGGGCTCAAGCAATCCTCCTGCCTCAGCCT
TTGAAGTAGCTGGGACTACAGGTGTGCACCACCATGCCTG
GTTTATTAAAAAAAATTCTGGCCAGGTACAGTGGCTCACA
CCTGTAATCCCAGCACCTTGGGAGGCTGAGGCAGGCAAAT
CACGAGGTCAAGAGATCGAGACCATCCTGGCCAACATGGT
GAAACCTTGTCTCTACTAAAAATACAAAAATGATCTGGGC
TTGGTGGTTCATGCCTGTAGTCTCAGCTACTTGGGAGGCT
GAGGCAGGAGAATTGCTTGAACCTGGGAGGCGGAGGTTAC
AGTGAGCTGAGATCATGCCACTGTACTCCAGCCTGGTGAC
AGAGTGAGACTCAGTCTCAAAAAAATAAAAATAAAAAAAT
TGTTTGGAGACAGGGTGTTGCTGTGTTACCCAGGCTGATC
TTAAACTCCTGGTCTCAAGAGATCTTTCTGCATCTCCCAA
GTAGCTGGGATTACAGGTGTGAGCCACCACGCCCAGTTCA
TTTTGAAGTTTCTAGAATATCTGGGCACTTTTGGTAGTGT
AGGAACTGTGGTATCAGCTTAAAAGATGCTGCTGTATGTC
TTGAAATTTGACAGCAAAAATTGGAGAGAGAGCTGGGAAG
TTGTAGGACACGGAAACTGCAGAAACTGCAGAAACCCCAG
AAACTGCAGGCCTGGGGCCCTGAACCAGTGCTCTGCTATC
TCTTCTCTTCAGCTGGCTGTTCCATGAAGGTGACTTGTAG
CCACAGCAGAGACTGCAGAAAGCGAGAAGGAAGGGTAGGC
TGCCATTCATCGCAAGTTCCCCCTCTCGGTTGTCATCAAT
AGCACCCAATATCAAGAGGCCTGGGACATTGGCCTCACTC
TCAGAGATGTGTCCCTGACACAGCAAATAAGGAGACTGAA
AGTTTTGCTTAGAATTTTCCACATTTTGCTTTTCTCTACT
TTTATTTTATTTCATTATTTATTATTGTTATTTTTGAGAT
GGAGTCTCACTCTATCACCCAGGCTGGAGTGCAGAGGTGT
GATCTCTGCTCACTGCAGCCTCTGCCTCCCAGGTTCAAGC
AATTCTCTGCCTTAACCTCCCATGTAGCTGAGATTACAGG
CATGCCTCACGATGCCTGGCTAATTTTTTGTATTTTTAGC
AGAGATGGGGTTTTGTCATGTTGACCAGGCTGGTCTCGAA
TGCCTGGCCTCAAGTGATCTGCCCGCCTCGGCCTCCCAAA
GTGCTGGGATTACAGGTGTGAGCCACTGTGCCTGACCTTC
TCTCTACTTTTAAAGCCACTTCCCCCGCCATTCCTGCATG
TAACGTGGGAGCCTGGGCTTAGTGGCTGCTTGGTGACCCT
TGGTATTCTTTTCAAGCCTCCAGGTTGGCTCTGCTCCCAC
CCCCCATGGTAGCTCTCCTCTACTTGTTCCTTTCCTCAAG
CCCACAGTGCTATCTGCCCCCTCACTGCAGGTGACCTCGC
CTGGAGTGGCACTGAGACAGGGAAAGCACACCAGGTATGG
AGAGTTCCTCAACTTCCCTTCTTTCCTCTTGCAAGCAGAT
CTATTTTCATCCATTCATAGATCTCTGTTTCCTCCCTCCT
GCTGCTGAGAAAGCAGTGGCCCTGGACCCTTCTGAGACAC
ATTATTCCTCTCTGCCTTGTGTGAGTCAGCGTTTGCTGCT
GTAACAAACAACCCAAAACCTTAGTGTTTGCAATTAACAG
CCTTTGTTTTGCTTTCAAGGTCCTGGGCTTGGCAGGGCTG
GGCTGGGCTGGGCTCCAGGCTGCAGGTGTGGTTCAGGTCT
GAACCACAGCTCTCCTTCAGCATCCCGGCAGACTGTCAAC
AGCTATCTGGCCTCTTATTCTTAGGGCAGGGGTATAGTAG
GGGACACAAGGCCATGCCAGGCCTCTCAAGGCCTCTGTTT
GGAGCTGGTACATTGGCACTTTCTCCTGTATCCCTCCAGT
CAAAGCAAATAATGACTCAGAGTCAACAGGGCAGGAAAAT
ACACTCCACCTGTGGCGTGGGTTTTTTACTGAATGATAGA
TAATACACTCTACCACATGCCTTTTCTAAAATCTTCACAC
ACCCCCACTGCAGTTAGTTTTATTCTCATTCATTTTTTGG
TCCATTTGTTTCTTCTCATTCTACTTGCTTTCCTTTTGAT
TTCTTCTTCATTGGCTTTTCCACCCTGACAAATAGATAAA
TATTTTCTTGTCCTCAAGGAAAAAATTTCTTTCTCTTAAT
TGACTTCCCTCCAACTATTCTTTACTTCTTTTCCTTCACC
CTTACTGAGAGTGTTTTCTGCCACCTCATCATCTCCCACT
TCTTCCTTAGCTCATTAGGATCTCCTGTCCCTAGTGCCCT
TTCTTGTCCCACTATAATCTCCCATCCCCAGGACCCCATG
TAAATAAGCCTTGTGAAGGTCTGTAGACTCCATATTCCTA
ACTCCAATGGCCTCTTCTTGTTCTGTTTCACTTTGTTGCA
GCATTTTATATGATTCATTCCCTCTTTTTGGAATTTTCTC
CTCTTGGATTCCATACATCTGTTTTCTGGCTCTACTCCTT
GCACTCATAGCTCCTTCTCTGTCTTTTTCACAGATCTTTG
ATTTTTTAATTCACTAGTTTGGCAAATGTTTATAATGTGC
TTTGCATATGCTGCATAGAGATGATGGATAACATCCTTGC
CTCAAACTCCAATAAGATGACAGATGATTACAGAATTGCA
ACACAGTGTGATCACTGATATGATGTGCGGTGCTGTGGGA
AACCTAACTCAGCTTGGAGGTTAGCAGGTGATACGATTTG
GCTGTGTCCCCATCCAAATCTCAACTTGAATTGCATCTCC
CAGATGTCCCACATGTTGTGGGAGGGACCCAGCGAGGAGG
TAATTGAATCATGGAGGACAGTCTTTCCCATGTTCTTCTT
GTGATAGTGAATAAGTCTCATGACATCTGATGGGTTTATC
AGGGATTTCTGTTTTTGCTTCTCCCTCATTTTTCTCTTGC
CACTGCCATGGAAGAAGTGCATTTTGACTCCTGCCGTGAT
TCTGAGGCCTCCCCAGCCATGTGGAACTGTAAGTCCAGTT
AAACCTCTTTTTGTTCCCAGTTTCAGGTATGTCTTTATCA
GCAGTGTGAAAATGAACTACTACATCAGGCTTTTGCTAGA
AAGAGGTGTCATTGAACTGGATCTTGAGAGATCCAGACTC
AGAGAGCAGGAATGGCATTCCAGAAAGAGCACATAGCAAA
CACAATGGCTCAGAACCATGCTCTCCTCTTAGATTGGATT
TCCCAGCATTTCAGCCTCATCTCTTAGCTCTGCACACCCT
TTCCTTCCTGGCAGGTCCAACACAGCATGCTCTCCTGAGT
GGGAGTGCTGAACGCATGTTGCATATCTGATGAAGCAGCC
AGTGATACTCCAAACTCAGTTCTAAATTCACTATCTAAAC
TCCAGTCTTGTTTTTCCTTACCCCATGACTGCATCATCAC
CACACTGGCAAGGGTTGACACTATAGAGTCCTCTTGGATG
CTTCTTTCTTCCCCACCTGCCATCTGTTTGCCACATCACA
TTGAATGCATGGCTCATCCTGCCAATTCTACCTCTAAATG
CTGTCTCAAATTGTTCCACTTTTCTCGGACTCTCATTGCT
GGTTCTAGATATTGTTCATATTGTTCACCAATTTGGTCTC
ACTCACTCTTAATTCTTTCCTGTCTTTCTTAAGCCTAGAT
AAGCTTAAAAACTCATATGATATACACAAATGTTCATAGT
AGCACTATTTCTAATAGCTAAAAGGTAGATATACTCAAAT
GTCCACAACAGGTGAATGGATAAACAACTTGTGGTATATC
TATAAAATGGAATATTATTTGGCCATAAAAAGGAATGCAG
TACTGATACGTGCTACAACATGAACTTGAAAGCATTATGA
TAAGTGAAAGAAGACCAGCACGAAAGTCCAGACTGTATGA
TTCCATTATATGAAATGTCCAGACTAGGTAAATCCTTACA
GACAAAACTCAGATTGGTGGATGCCAAGGGCTGGGGAGGG
AGCAAAGAAGAGTAACTTATTAATGGGTACTGCACAGAGT
TTTATTTTGGGATGATGAAAATGTTTTGTAACTGGAGGCA
GTGGTCGCACAACTCTGTGAATATGTTAAATGCCACTAAA
ATGTTCACTTTAAAATAGTTAATTTTATAGTATGTGAATT
TCTTCTCAATTGAAATCAAGACAAAAACCTTATGATGCTC
TTAGAAAGAGAAGATCACGCTTCTGAGCTCCGTGTCCCCT
TCCCTCCACTCCTGGCTCCAGGCTCTTTTCAGACTCACTG
CAGCCTCCTCTCCCATATTCCATCCCCATTTCCTCCCTTC
TTTTTCCTTCTCTACCACCCCCTAGTGGCCTCCATTGAAA
GTCTGGGCACCTTCTTGCTGCCAAAGCTTTTTCAAAAGCC
GTCTTCTCTGTAAGCCCTCTTCCCTTACTCCTTTTTTGGA
AGGAAAGTTGGAGGGAGTACTGAACATAGGGAGTACAGGG
AACCTGGGATTTGGGGAGTAAAAAAGACCTAAGTTCAATT
TCCTATTCTACTACTTACTTAGCTGTATGACCTTGAGAAA
GTTAATTACCTCTCTGAGCCTCATTTCTCGCATCTATAGT
ACCTGCCTCATAACATGATTGTGAAGAGTAAATTAAATCA
TACACACAAAGCGCTTAGAGAATACTGGTCACCTACCAAG
CTTGCAGTAAGCACTGGCTATTAAGATGTCTGTTAGTTCA
TCCTTCAAGGCCCAGGTCAAATGAGAGGTCTTCCTCATCT
GTGAGGTCTTGCTTATCTACCTCAGGCAGAATCAATTCTG
TATTTACTTTTATTGTACAGTTTGTGTACCTCTGTCCTTG
TTGTATGGTGTGTTGTACTTGCCTTTTCCTATAGGGGCTG
TGAGCTCTTTCAGATGGAGATTCTCCATGGTAGAGTTTGG
CTGTGTCCCCACCCAAATCTCATCTTTATTCATTTATTTT
TGAGATGGAATCTCACTCCGTTCCCCAGGCTGGAGTGCAG
TGGCTCAATTTCTGCTCACTGCAAACTCCGTCTCCCGGGT
TCAAGCAATTCTTCTGCCCCAGCTTCCTGAGTAGCTGGGA
TTACAGGCGTGCAACACCATGCCTGGTTAATTTTTTTGTA
TTAGTAGTAGAGACGGAGTTTCACCATGTTGGCCAGGCTG
GTCTTGAACTCCTGACCTCAAGTGATCTGCCTGCCTTGGC
CTCCCAAAGTGCCGGGCTTACAGGCATGAGCTACTGCGCC
CAGCCTCAAATCTCATCTGGAATTGTGGTTCCCATAATCC
CCACATGTCATGGGAGGGGCCAGGTGGAGATAACTGAATC
ATGGGGTTGGTTTCCACCATCCCTTTCTCGTGATAATTAG
TTCTCAGGAAATGTGATGGTTTTATAAAGGGCTTCCCCCT
TCACTGAGCACGCATTCTTTTTCTTGCCACCCTGTGAAGA
GGCTCCTTCTGCCATGATTGGAAGATTCCTGAGGCCTCCC
AGCCATGCAGAACTGTGAGTCAATTAAATCTCTTTCCTTT
ATAAATTACCCAGCCTTGGGTAGGTCTTTATTAGTTGTGT
GAGAATGGACTAATACACTCCGTTGGTGAAACGATTTGAA
TTTCTTGCACCCCTCCCTCTCTCTGCCTCTACTGTTTTCT
TCAAGGACCCAAGCTGGTTTTGGAGGCTGCTTAGTGGTGT
GGAAGAGGACGGGGCAGCTAACCTTGCCTCTTATTGTGCC
TTTGAACCTGACTGTCACCAGAGTGACCCAGCAACCTGAG
CTGGTAAGGTGCTGGGTCTCAGTTCACTTTAACATTTCTA
AGTGCATCAAGCCTTGGTTTTGCTTCTGGATTCCGGGGCA
AAAAATTAGCAGTTAATATCCTTGATTTATCATTTCATCT
TCCCCTTTTGTGCTTTACCCATGGCCTGGCATACATGCCT
AGTAACTGTTGCTGGCTGGATTATGATGGTTTCTAGATCC
TTCCACACAACTGACCACAGCAGGTTACCATGGCAAGTCC
CTTGTATTTAGAAAGAGGAAGTCCAGTGCCAAACAAGAAC
CCTGTGACAGTCCCAGGACGCTGGGCAGAACTCTGCTGTT
GTTCCGGAGCATTCATTTCACAGTCCTTCCGTGTGCAGCA
GCATCATTAATGATCTGACCGCATTGCACATGGGTCCCTG
AGGCCTTTCCTTTGTGAGCAAGGCCTGGCCTCTTCCCCGA
ACCGGGAAAACTCTGAATGTAACCCATAATCATGCTGTTC
TTGGTAACGCCAGCAGCTTCCCACAAAAGCTCTAGAAATT
GGTCAGACTTTCAAGCTTTTTGGAACATTAAGTCCGTTAA
TTTTCATTGAGAAGATTATCAATCTTCAGTGTTCTGAGAA
TCCTGGGATGAAATTTTAGATCGAAAATCTTGTGATACTC
ATGCACTTTCCCCACCCATCCTCCATGCCCCTTAGGAGAC
CTTTCCTAAAAAGGTGAGACATTAGTTTGGGTTGCAGTTC
ACAAGGAGTAGTGGGATGGGCCAAGAAGACCTGGCTTTGA
AGCCCAGTCCCACCATGAGTACGAGGAATGCATTTGATCT
TTCTGGTCCTTGGTTTCCTCATCTGGTCAGTGAGTAAACT
ATTGCCTCCAAAGTTTACATTGAGAATCAAATAAGATTTT
TGTAAGGTGCTTGACACAGATTTTCAACAAATGCAAGTAC
CCCCATTCCTGTGATCTCCTTTCTCTTGTGCCCTGTTTGC
TCACAACAGTTTTCCAAAATCAAGTCTACTGAGAGTTTGA
AAAGGCTGGAATTATGTGTTTTCTATTTGATGCTTAATTT
ATTTATTTATAGAGATGGGGTCTTGCTGTGTTGTCCTGGC
TGGCCTCAAAATCCTGGGCTGAAGTGACCCTCCTGCCTCA
ACCCGTGTAGTAGGTGGGACTACAGGTGTGAGCCACCCCA
CCGGGCTTGGCGCTTTATTTTTAAGCACATTAACCTTTCA
GTAGTATTTAAAAAGTACCTTACCACTGTGCTGCTATTAT
ATATCGGCATCTGGAGACTGATAGGTTAAGTGAACTGGGA
TCTCACTATGGAATGTTGTGCAGTGGTTAGAACCAACATA
TTAGGTCTGCAAATTATAACATGGAGAGGTCTTAAAAGCA
TAGTGCATAGTGAAGAAATAAGAAATACAAAGTGGTATTT
AACTTAATACCATTTATATAAGTAAAAAATATATGCACAC
TCCTGGAAATCTACCCTATAGATGTAAAAGCACCAGTATT
TATGGATTCATGTGCATAAATATGCAGCTTTGTTTATAGT
GATAAAAAACTGAGTGCAACCTAAATGCCCGTCAGTAGGG
GAATGGTTGGGTGAACTGCTGAACATCCATCTATTCCATG
AATTACTAGACAGCTATTAAACAAGAATGCCAAAGATCTG
GATCTACTGCCCTGGAAGGATGATCATGACATATTCTTAG
ATGAGAATAGCAAACCACAGAGATATAGATTACGAATCCA
GTTCATTAAACCAAATGTATCTCCTCTCTCTCTCTCTGTC
TCTCTCTTTCTCTTTCTCTCCGTCTCTCTCTCTCTCTCAC
ACACACACACACACACATTTGTGTAACCACTAGTTTAAAG
GATTGAGTGATCCTGGAGACATGTGTGGAGAGATAGACCC
TGCCCATGCTGTTAGCAGTGGTCACCTGCTGGGGGTGCAG
AGAGATAAGAAAAAAAAGACTATCATGGACTGAAGAAAAG
AAAAGCTCTTTATAGAAATGTTAAAAATCAGGCACAAATA
TTCTATCATGGATATTACTTACAATGCATAAACAATGAAA
ACACAGATGGACAAGGACCAGATTGTAACATGAATAAAAG
TAATACTTGGGTAAGAGGATTATGAGCAAAAGGAAAAATA
CATGAACACAAAACAGAGATATCCAAACAAACAAAATAAA
CATTAAACACCTTAGGATAGCAGCCTATGTGTGGGAGGAG
AGAGGATGGGAGTGAGGAGGAAGATCAAAAGGAAATTTAA
AAAATACTAAAGAGAAGGCACGCAGGTAGCCCAGTGACAA
TGAATGGAGGTGGGAGTATGATGAACTCAACACTCTGCAC
CTAAGGTTAAAAAGAGTTAAATAAGAAGTTTCCCCTAGAG
TAGCTTATGTAAAGAACGACAATACTAGAACTTACACAGA
GCAAGATGTACCCTCGTCTTTAGGATCCACTTTTTTACAG
AGCGTAATTCAAGGATGACTGCAGTGAGCCACATCCCCAG
AGGCAGAGTAACTAAAATTTAGCAAGGGTCTGAGTAAGGA
CTAGCAAGTGTCATTATTATTCCATGCATGGGAATTCCCA
GACCTGTCCTCCACAGACTCAGGCTAGCCTTACCTGTAAT
GATCAGCGAGAGAAGCAACGTTCAGCCCATCAATGCCTTT
GCTCTTGTAAACCAGACTAGATCACTCTGGGGAGAATATT
AGCTATTAATTAGTTCCTTTAAATTGTGGCTTTGAACTTT
TGGAATTAAAATTAATTGATGGTCTAAAGGAATGCCATGT
AATTTTTATGGCATTGAGACATTCCCCCCCGGGATTAATC
TGACTTTGTCTTTCCCCCCTCATTTTCCCAAGCTTGGATC
TTTTTAGTAGCCGATTGCACTTATCTTTTGAGCTTTGAAC
CCTGCCCCAGTGGATAAGTAATTTCATTTAGGTAAACAGT
CTCCAGAAATAGATTCAAACTGTGAGCAAACAGCTTGTTT
GTGATAACAGGCCCTGCCTTGCAGCCTGATGTGTGAGGCT
AATGGTCTCACGTCTGCTGATGGCCCCAGATGTGTCACAT
TCTGTCAAGGTGCAAGGCAGGTCCTGCAAATAAACTGGGT
TTCTCCAGGACTGATGCAGGGACCAGAAGAGTCACATACA
ACGGCAGAGTGGTTGGTCCTGTTGGGAAGGTCTCACTGTC
TGGTGTCGACCATCCTTGTCATGAGCCCGGGGGTTGCTCA
AAGACTGAAATAACGCAGTTGCCTTCCCTCTGCTGGAATG
CGTCCTATATGATGACACTCATTATAGTTAATGGGCTGTT
AGCTTTTCCATTAAGGGATTCTTTTAAGGGTTTATAACCT
GGTAATAACAATAATTTGCTTCAGGCAGAAACTCTTGTAA
CAGGTATGAACAGCCCAACTCTTGTCAATGTTGCTTGGGC
TGGGGGAGTTGGGTCTGCTCCATACAGCATGCAAAAGGAA
ACTTGTCCAGGAACTAGAATTTTTTCCCTTATTTATTTTC
TTGTACAATCACAATTTGTAATAGCTGTATTTGGTATAAT
ATATTTCCAGAGAGGACAGTGTCATTGAGAGTCCTGAATG
GGGCCAGCGCATCTGCCATGAGAGCTCTGGGAATGTTGTG
TGACTGGTGGTTTTGAGAAGCCAGATGCGGAGCAGTCAGC
CAGGAAACCTGAATGCTGATTCCAGCTCCACAGTAGGTTA
GCCTGGCTACCTGAATAGCAGAGAGAGCCCTACCCCGCTT
CTTAGCACAACTCAAAAAGGCCTGAGTGGTCAGGTAGCCC
ACACAAAATCCATGAAGGATTCACATTTATCCAAATACTG
AAAGCTCCAGGCTTTGAGGAAGGCCATCCAGCATCCTATA
GACCATGGAAAAGGTTCTTCAGTGGTTTGGCCTGAGATAC
CTATTAACATAGGGCTAGGCTTCATGCTTGAAAAGGTTAC
ATGGTGTACTATTATGATATAATAAGAAATATATACATTT
GGTTTCTGCTTCTTGTTCCTGGCACACAGCTCCTAAAATC
CTTGGAATCTCCAAAGTGATGTGTATTAGTATGCTATCAT
GATGAACTGGTTTATGTGTGTGTTAGGGTGGTGGTGGGGC
CTGGATAGCCTCAGGATGGAAGCTGGTTGCCAGAGGAACC
AACCATGTGATTAGAGGGTTGGAACTTACAGTCTTCTGTC
CTCAACCCCCACCCTCGACCGCTGCCCCAAAGGAGGAGAG
AGGGACTGAAGGTTGAGTTGATCATCAATGTTCAATGGTG
TAATCAATCATTCCTATGTAATGAAGCCGCCATAAACATC
CAAAAGGACAGGGTTCAAGAGCTTCTGGATTGCTGAACAC
CTGGAGGTTCTCGGAGGGTGGCCCATTAGGAGGGGCCGTG
GAAGCTCCGTGCCCCTTCCCAGGTACCTTGCCCTATATTA
CTTCATCGGGCTGCTTATCTGTGTCCTTTGCAATACCCTT
TATAATGAATAGGTAATTGTAAGTAAAATATTTATTTTAG
TCTTTTTTAGAATATGAAGAAAAAAATATATATATAGAAA
AGAGTTTTTCTTTCTTTTTTCTTTTCTCATTGTTCTGCAA
GCTGAGGAGTTCAAGGGCATGGTGCCAGCTTCTGGTGAAG
TGTTACGTGCTGTGTCATGATGTGGTGGTGGAGGTCACGG
GGGGAAGCAGACATGTACGAAGACGGAAAAACCTGACAGA
CACCCTTGTTTCCCTGAGTTCTGTGAACTGTCTTAGCAAA
TTAATCCAATGTGAAGAAGGGGTCTTGGGAACCCTCAAAT
TCTGCTGATTGGTCAGAAGTACAGGTAATACAACACAGGG
CTTGTAACTGGCATCTGGAGAGGGAGACAGTCTTGTGGAA
CTGAGCTCTTAACCTGTAGGATCTGACTCTGTCTCCAGGT
AAAGAGTGTCAGAGTTGAGTTAAATTGTAGGACACTCAGT
TGGTGTCTTCTGGAGAATTGCTTGATGTGTGGAAAACCCC
ACACACATTTTGTTTATCAGAGGTGAAATATCTTGTTTTG
AGTGTCTGAGAGTGGGAAAAACAGTTTGGTTTTTCTTATC
TCTTACACAAGGCATTAGGAGAGCCTTGTGCCTTATGAAT
GTGAAGAGTCCCTAAACTGAGTGGAAGAAGCGGTTAAAGA
AGGCAGCCAGGGAGATGAAGAGTTCATCCTGGATAAGAGA
TTGACTGGACGAAGGATGTGAGGAAGGAAGTTCTATCTAT
GGAGGAAGGGAATGACTCAGAGTCCCACATGGCCCAGAAC
AACATCAACAGTGCTGTCAGGAATGAGGGATCTTGGGACA
GCCCTGAAGAGGAGAGGCTGAGTTGGGAGAAGCACTGATT
TCATGTTCTAAGGTGTGCAGACCTAAGTTACCCTGTGTAC
GGGCTTCCAAGAGGGTGTGACAAGAGGAAGGAGGTGATGC
CAGGACCTGGCAGACCCAGTCCTCACACTTTCTGCTGACT
ATTGGGGTAATGCCTGCTGGGGTCAGAAAGAAGCCTGGAG
TGTCTGGGGATCCAAATCCTGGACAGATTTTGGAAGGATT
GGTAGGTCAGATTGCCCTTTCACCTCTACATCTATGTTTT
CCTGTGGAAGAGCTGGTCTGGCCCTGGGCGGACTGGCTCC
CGTCCCAGTGAGGTGAGCTCCCAGTGACCTGGAAGACATG
CTTAGCAGGAGAGTCTCTGACCTAATTAAGAGGCTTTAAA
ATTTAAATCAGAGTCTTGAACTGTTTAGTATGTAAGAAGA
GGCGTTCCAAGATAGAAAAACACAGTAAATGGAAGAGGCA
CGCATTTTTCAAGAGAAAAGTCTGCTCTAGGGGCCGTTGC
CAAGACAATGCTTATGTTCTCAGACGTCTATGTGTTAATT
GCACTTTTAAACAGGCTTCATCTTCCAGTTTTAAAATAAT
ACACATTCACTATAGAAAATTTAGGAAAACATAGGTAAGG
GTAAGAATGAAGCTCAAAGAGCTCATTATCTCCCCTCCCC
CCCTTTAGCTGTAACTACTGTTAGTCACTTGCTAGATTTA
TTTTTCATACTGTGTTTCAAAATGACATTTTATACCACTA
AAAATTGTGATATTTTAGATAATGGGAAAAGCACAAAGAA
GAAAAATACACTCACTCACAATGCTACCTCCATGTTAACA
TAGTTTTTAACTTTTTATTTTGGAAAACTTCAAACACATA
TAACCTTTTAACTTTTTTTTTTTTTTTTTTTTTGAGACAG
GGTCTCCCTCTGTCAGCCAGGTTGGAGTGCAGTGGTGCAA
TCATGACTCACTGCAGCCTCGACCTCCCTAGGCTTAGGTG
ATCCTTCCCCACAAGCCTCTCAAGTAGCTGGGGCTACAAG
TGTGCACCACCACACCCAGCTAATTTTTGTATTTTGTGTA
GAAACAGGGTTTTGCCATATTGTCCAGACTGGTCCTGAAC
TCTTGGGCTTAGGCAATCCTCCCGCCTTGGCCTCCCAAAG
TGCTGGGTTACAGGCATGGTTAACATTTTGATATATTTTA
TTTCTGTCTTGAGTGTGTGTGTATTATCTACATATGTATA
TGTATATACAGGCACATATCCATATAGATATACACACAGA
CATATAGACAAAATTAGGATTATATCACATATTAAAGAGT
CTTATTTATTTTTTTTGAGATGGAATCTTGCTCTGTCATC
TGGGCTGGAGTGCAGGGGTGTGGTCTTGGGTCACTGCAAC
CTCTGCCTCCCAGGTTCAAGTGATTCTCATGCCTCAGCCT
TCCAAGTAAGTGGGATTACAGGCTTCCACCACCATACCCG
GCTATTTTATTTTATTTCATTTTTTGTATTTTTAGTAGAG
ACAGGGTTTCATGATGTTGGTCAGGCAGGTCTTGATTTCC
TGACCTCAAGTGGTCCTCCTGCCTCAGCCTCCCAAAGTGC
TGGGATTACAGACATGAGCCAGTGTGCCTGGCCAGATACT
AAACAGTTTTGTATGCTACTTATGCTGCTTGAAATGACAT
TGTGCCATATCTCTAAATATTCTTGGAAACATTTGAACAG
GGAAAGCAAAACAGTTTCTCGATTACCCTAGACTTGGTGG
GAAAAGACTCTTAATGACACTCAGCGGTAGTGAGGGGTGG
GTATTCTGACTCTAGAACATAGAAGGCACTCAGTCCATGT
TGTTGAGTGAATACATTATTTGCTTAAGAGAAGTAGATTT
AATATAAGGAGTGGTGAGGCCAAGGCAGGCGGATCACGAG
GTCAGGAGATGGAGACCATCCTGGCTAACACGGTGAAACT
CTGTCTCTACTAAAAATGCAAACAAATTAGCCAGGCGTGG
TGGTGGGCACCTGTAGTCCCAGCTACTCTGGAGGTTGATG
CAGCAGAATGGCATGAACCCAGGAGGCAGAGCTTGTAGTG
AGCTGAGATCATGCCACTGCACTCCAGCCTGGGCAACAAG
AGTGAGACTCCGTCTCAAAAAAAAAAAAAAAAAAAAAAGG
ATATATATATGTGTGTGTGTGTATTGTGTGTGTGTGTGTG
TGTGTGTATGGACTGAGGAAGTAGCATTGTAAGTAAAGAC
ATACAATGCGATAAACTTTATGTCTCATGGAACTTGAATT
TTTAGGTCATGGATTTTATATTTTCAGCCTAGGAAAGAGA
CAGAAGAAAAAGACTTCCAACTTCTTGGCTACAATGTTGA
TTTCTGGTGGTGGGGAATAGTCTATTTCCCATCTGCAGAC
CTTTCTTCAGGGCCTGTTATTCACGTTTCTTTGTGCAAAA
GGCCACCTCAGTCCATGGCTGTAGTAGGTCATTCTGGGCT
GCTGGAACCCTGGGAGAAAATGGTCACATCAGGAAGGCAG
TGAGGAATGCGTAGTTACCTTTGGAAAGGTATTCTGGATG
GAGCAGTCTAAAATAGCAGCATAAGGAAATTCTCCTCTAA
GCAGAGTGTGGCCCCGTAATTATGACAATGGGTAGAGTAG
GGTTGCTGTTTTGTTCAGTCATTTCCATCCAACATGTATT
GAGCACTTACTATGTGCCAGGGTCAAGGAATGCAAGGATG
GAAAGGACAAATCCCTTCTCAGGCAGCACAGAGTCAAGTA
TAGGTAATTGCAAAACACAGGAAAGTGCTCTGAAAGAAGT
GTGTGAATACACACGGGCATACAGGAGAGAGTGTCCAACT
CTGCCTGGGTTGGATGAGAGGAGGTGATGCTTCAGCTATC
TGTGAGCTGGCTGGAGGAAGTGCCTGTGTGGTAGCAGCTG
AAGAAATACCAAGAACACAGCATGGTGTTTAGTTGGGGCC
AGAGGCCATGGATCAGTGTGTGGTCGATCTGTATCCTATA
TCCTGATTAGTAGCTTCATGGTGTATCCAGACAACCATCA
GAAATCTGAGCATCTTCCTGGATTCCTATTCCTCATGCCC
CTGGTATTGATGGATGATATTGTGGCATTGGATTGGATGG
ATGGATAATTCCCATCCCGTCAGGTATCAAGCCCTGGTGC
TCCCAAACTTCTGGAGAGCCCTTGAGGCAGCCTCATTCTC
TTCACCTCCACTGCCTCTGTCCTTGTTGAGGTCTTCATGC
CTTTTTAACTAGAATACTGTGCCTTGAAACTGGCCATCCT
ACCTCCCATCTCATATTGTTTTCATTAGTTATCTATTGTA
AGGTAACAAATCATTTCAAAACGCAGTAGCTTAGAACAAC
AGGCATTTATGATCGCACAGTCTCTGAGGGTTCGTAATCT
GGCTTTGGCTTAGTGGAGAGGAGTAATTTAGCTGGGTGAC
TCTGTTTCTCATGAGGTTGCAGTCAAGCAGCTGGCTGGAG
CTGCAGCCTCTGAACTCTTGACTAGGGCTAAAGGATCTAT
TTTGATATTCATTCACGTGGCAAATAGCAAGAGGTTTCAT
TTCTTTGCCACTGGGCCTTTCCGTAGGGCTGGTTGTGACA
TGGCAGCCAGCTTTCTCTAGAGTGAGTAAGGCAGAGGGTG
GGGGCTGAGGGACAAAGATTGACCAAGATGGAAGAGGCAG
TCTTTAGAGCCTAGTCTTGGAGATGACATATCATCTCTTC
TATTGGTCACACAGACCAATCCTGGCGCACAGTTGGAGGA
GAACCAGAGAAGGCTGCGAAGGCCGGGGTGGGGGCGGTGC
ATTTGGTACCATTTTGGAGGTCCCTTTAACCCATCTTTTT
CATGATTTGCCCTTGCCCTTTGGATCCAGTCCAGACTCCT
TATCACAGCACTTAGGGCTCTTCATGCCTGAGCCCTGGTG
AAAATGTCCCCCTGAATTTATTCATTCAGAAGCAACATGG
CCGGGATTGCTGGCTCACGCCTGTAATCCCAGCACTTTCG
GATGCCAAGGCAGGAGGATTGCTTGAGACCAGGAGTTTGA
GACCAGCCTGGGCAACACAGCGAGACCCTGTCTTTACAAA
AGTTTAAAAAAGTAGCCAGGTGGCCCATGCCTGTAGTCCC
AGCTACTCTGGAGACCACAGTGGGAGGATAGCAGGAGCCC
AGGAGTTCAAGGCTGCAGTGAGCTATGATTGCGACATTGC
CCTCCAGCCTGGCGACAGAGTGAGACTGTCTCTAAAAAAA
AAAAAAAAACAGAAACTCAACAAATGTTTTTTGAATATGA
CCATAATTTAGACACTGGAAACAAAATAGATTAAAATCTT
CCTTCTTGGGGGTTTTGCAATCTCACGAGGGAATGCAGGA
AACACAATAAACAAATACATACGTGATATATTTATGAAAC
CCCTTCTCTACTAAAAAATACAAAAAACTAGCCGGGCGTG
GTGGCGGGTGCCTGTAGTCCCAGCTACTCAGGAGGCTGAG
GCAGGAGAATGGCGTAAACCTGGGAGGCGGAGCTTGCAGT
GAGCTGAGATCCGGCCACTGCACTCCAGCCTGGGTGACAG
AGCGAGACTCTGTCTCAAAAAAAAAAAAAGTATATAATAT
AGTAGACATTAACATTCTTGGCCATCAGAAAATGATAATT
ACCATCTAGGGAAAAAATAGATTGGGATAAGAAGGATCAG
GGTGTTCTTGGGTAGAAGTCTTACTGGCAATATTTTTTTT
TTTAGATAGAGTCTTGCTCTGTTGCTCAAGCTGGAGTACA
GTGGCACAATCTTGGCTCACTGCAACCTCTGTCTCCTGGG
TTCAAGCAATTCTCCTGCCTCAGCCTCCCGAGTAGCTGGG
ACTACAGGCATGTGCCACCACGCCGGGCTAATTTTTTGTA
TTTTTTTAGTAGAGACAGGGTTTCACCGTGTTTGCCAGGA
TAGTCTCGATCTCCTGACCTTGTGATCTGCCCGCCTTGGC
CTTCCAAAGTCATGGGATTACAGGCGTGAGCCACTGCGCC
CAGCTTGGTTTGCAATTTTTAAAGACAGGATAGGCCACTA
AGTGGGAGACAGTTAAATACAAATTGGAAGTGGTGAGGGC
ATGTGTCATATGGATGTCTGGGAAAGAAGCTCTGCAAAGG
CCCTGAGGTGGGTGTGTGTCTGGTGAGTTCACAGACCAGC
CAGGAGGTCAGCGTGGCTGGAGTGAAGTGAATGATGGGCA
GAGTAATAGGGTGTGAGGTCAGAGCAGTTGTGGTGAGGGG
AATATCAGGTTCAGGGACCTTAAAGGTCATGGGGGAGTCT
GAGTGAAGTGCAGAGAACAGTCATGATCTGACTTCACCTT
TGTAGAGGCCCATTCTGATGCTATGCATCAGCTAAGGGGT
CAGAGATTAAAGCAGAGTACCCTGTTAGGAGGTTATTGCA
AGAATCCAGGTGAGACAGGGCAGTGGTTTGGATCAGATGG
TTGGCCAAGGAGGCCTGAGAAAGGAAATGGTACCCTGGTA
CTGCAATTATTACCAAAAATCCTATTTCTTTTCAAAGTGG
TGCTACTTTTTGATGGCATAGGGTGGCTCCGATGTTACTG
AATATCACACCGTAAGAAGAAGATCCATTTGGCTAGTACT
GATTGATCAATAAAGGATTCTTTATACCTTAGGGTTAAAT
TGCTTGTTAGTTAAAACTTCTGTAGCTAAAGGCTCCTTCT
TTGGAAAACATTAGTTATTTGAGGGCCTGAAATTGCACAA
TCAGTTTTTAACATCCCCTGTCCCTTCAAACGAGAGAGAA
ATAAAAAGGTAGTTACTTGTGTATGCAGTTGTGGTACCTG
GTGTTAGAAGCTGCTTGGGGGAGGCCATGAGTGTTGATCA
TAACTCACTGGCTTTGTAATTAAACTCTCTTTTTATTAAA
GCTGAAATTCTTAAAGGCCTCTGCCTGTGTGGGACTGGAA
ATTATTTATCATAGGAATTGTCTGCTTTGCTATAAAAATG
TTGATATGTTATTCTGTTCATGAGATCTAGACACTGTTTT
TAAAAAAATGTCTCTAGCTGTAGATGTGCAGACGTCATAT
GAACTTTCTTACTAATGTCAAATTTATTGAGCTCTGTGTG
TGTGTGAGAGACTAATGTCTCAACCTTTCTTTTAAAATTT
TTACTTGTGGCCGGGCGCGGTGGCTCAAGCCTGTAATCCC
AGCACTTTGGGAGGCCGAGACGGGCGGATCAGTCAGGAAG
GTCAGAGACCATCCTGGCTAACACAGTGAAACCCGTCTCT
ACTAAAAATACAAAAAACTAGCCGGGCGAGGTGGCAGGCG
CCTGTAGTCCCAGCTACTCAGGAGGCTGAGGCAGGAGAAT
GGCGTGAACCGAGGCCGAGGCTTGCAGTGAGCTGAGATCC
GGCCACTGCACTCCAGCCTGGGCGACAGAGCCAGACTCTG
TCTCAAAAAAAAAAAAATAAAAAAAATAAAAAATAAAATA
AAATAAAATAAAATAAAATAAAATTTTTACTTGTTACAAT
GTTAGCTGTGGCCTTGTAAAAAATAAAATAAAATAAAATG
TTTACGTATCTGAAGCACCCAGTGGGTGTTTCAAACTCAC
AAGAGTGGTTGGGGATCAAAAAAAAAGTATACAAGATAAC
ATATCCCTTTCCCAAGTCCAGTTCATTTCATTCTGTGTCC
CTGGTACTCATGTGAAGGCAGCAGCCATCAGTTAAATAAA
CAAGCATTTCTACTGATGGTAGCAGCCTTAGTATGTTTAC
ATCCACCATGTTACTCTCTATGAGGGACTTTTGCTGATGG
AGCCTTAGTTGAGATTATCTAGAGAGATTTCTCTTCTGTG
TGGAGCCAATTACCATGTAACACATATGAAACTGCAACAA
ACAGGCATTGAAATATATTAACAAAGATCTATTTTAAATA
AAAGGATGGGAAATGGTGGACAATGTCCTTGTTACTGATG
CCTTTCTCACAATTTTTTTTTTACCACCACTTTAATTAGA
GTGTTTAATATGGATGGATGCAAGTCCATCACGTTTGTTT
TGTATTTGTTCCAGCTTCTTTGTTTCTTTCTTCCTCATTT
CTTGCCTTCTTTTGGGTAAATTGAACATTTCTTAATATTC
CATTTTATCTCTTCTATTGAGTTTTTAGCTATAAACACTC
ACTGTGTGTGTGTTCAAATGGTTGCTCTAGACATTACAAT
ATGCATCTTTAACTTATTACAGGCCACCTTCAAATAATAA
TATGTTACTTCTTTACCATTACTGTAGATAGTTAATTTTA
CATATGATCACAAGGGAAAAAAATCAATACTATACCTGTG
ATATTTATGTGAAGATTAGCTGTATTCAGATTTGCATTTT
ACAATCAATGTGGGTGCACAGCTCTCCTCTGCCTAATCAC
AGAATTGATTATGCAATTCACAGACATTTGTGTGGTTGTT
GGTTGCCCGCTTACCTGAGTATTTCATTTCTTCAGAGATA
ATTACTCTTTTGTTTTTCTCTTTTGAAATAACTAGTGCAA
ATTACGAAGAAGAAAATGAGAAATGTTAAGGAGAAATCTT
TTCTTTTTTTAAAGGGAAGTTGAATCAGGGCTGGTGAAGT
AGCAGCCACGGTTCAATGGCCCTTTTTACAATGAAGGTGA
TGAGAGATTTTTACGTTTAAGTCACAGGTACCATTTTATT
GAGATTTGAGTTGACTTAACTCATAGTCTGAGAATGTGAA
TGGATTTAAGAGGTTCAGCTTAGGGGTTGACTTCCCTTGG
CATAGATCTGCGTGTCTTCTGCAAATAAATCCCGTCTTGC
TGTCCTACATGACACATGTGCTATGTCCTATTTAGTCCCT
GTGTGTCTATCACAGAAGTCAATGTTGTATGGATCGGGGG
CATAGGTGACTTCTGGCCCAGTGTCATGTAGCTAACTGAT
TAGTGCATATTAGTAATCAAAGGTGAATCTTAATGAATCC
ACTATTTTATTTGGATATATTGAATGCTCTCTTTGCAGAC
CGGTCCTCTATGGAAACCAGTTCTCTTGAGTACCAAAGGA
ACAAATTAAAAAAAACAACAAACATTTGGTACCTATACAA
ATAGCATGGTGAAATACTGCCCTTGCTCATAAAAGGCTTG
TTTGGAACCTCATGTTGAATCTTGTCAAATTCCATTTATT
ATCATTTTACAACGCACAGGAGTTCATGTTACATATCACA
GTGTGTGCATTTCATTTTCAAAGTTGCATTTTAGTGGCCT
GTCATATCTTATGGGAGGTTAGACATGAGTAGTTATTTTA
GCTGATTAGCAGAATTAAAGGTAGGAAAAGCTGTAATTGG
GATGACTAAGAAAGGAAAGAAGGGTATGCCGTATGATTCA
GAACTGACTTTTAAAGCACTTTTGCCTGTTTAACACATGT
ACACATTCAGGGTCCTAATGTCATCTGATTACTGTTTTGC
TTTTAACTGGCTACCTGGTATAGTTGCTTTCCAGGTTCTT
ATCAGGAAATACAATCTCACACTCACTGCCATTAATACCT
TTCAAAAGCTCTGCAGAGAGAAACAATATTTATGGAGGAT
TGCCTGAAGTATTTGTTGTCCATCCATTTTTTAGATAAGT
CATCATCAACCTGTTGTCTTATAGACCCCCGGGAGAATGT
GGAGTTATTGCCAGGTCGTCTGCAAATTCTCTACTGAAGG
TATTATTATTTCTGTCATAGTTATCTTTAAGGACACAACA
GTGACACTGAATATTTTGTTTAAGGGAACAGAGTCTTTTC
CAACACCCAGGTCTTTACTTAAAAGGAGAAAATCATGTGA
TAAATGCATCAATAATGGGATCTGGAACGGGAGTTGCCAG
GCTTTGAACATAACTACTTGTGCTTTGAGCCTCACTTTAG
CATCATAGGACCATGGAACATTAAGTGCTGGAAAGGACCC
CATGGGGTCTGTTAGGCCACTGATGGCACGTCTGCATTGT
GAGTGCGGGCAGTGTGGCATTGCCTACTGGCGGTGGTGCA
TTTTCTGGGATGCTCAAAGCTGTTATTTGTAGTTGACAAT
AGTGATGGCAAAAACATTTGCTTTAAGCATCGATTTTTAC
ATCAGTAAGGAAAGTAATTTTGTTATTTTATTTTGCTTTG
TGTTTTGAGATGGGGCCTCACTCTGTCGCCTGTGCTGGGG
CTCACTTCCTCCTGTTCAGTGCCACTCACATTGGGTCCTG
ATGATCATCATTGCCACCAGCTAATCTAGAATTCAAGATC
TTAGAATCCAAGATTGGATTATTGTTCTGTCTTCCAGCTA
TTCATCCTGTCTCCAGATTCTTTCCTCACTAGTCCACTCT
ATACTCATCTTCCAGAATAATCTTCTTTCTGTTTTTCTTT
CTTGCTTTTTTTTTTTTTTTTTTGAGACGTAATTTCACTC
TTCTTGCCCAGGCTGGAGTACAATAGCATGATCTCGGCTC
ACCGCAACCTCCGCCTCCTGGGTTCAAGCAATTCCCCTGC
CTCAGCCTCCCATGTAGCTGGGATTACAGGCATGCACCAC
CATGCCCGGCTAAGAATACTCTTCTCAAACACATCTTTGT
ATGTGTTCTTTCCCATCTTGCCATCCCCTGTATGGGATAA
ATTCAATACCAAGATATCTGTTTTTTACCGTTTTCAAAAT
TGCACACTGACCTTTCCACTTTATCCCTACATGTGTGCCT
TCCAACTCATTCCCCTGTTTTGAAGAACTCACCTTTTCGT
TATTGGTTGTTGAATATGCCAATTGCATTTCAGATGCTTA
GGCTTTGCAAACGCCATTGCCCTGACATAAATTTTTTACT
CCACGTGACTGCTTACTTGCAACCTGTTCTTTCTGTATGA
ATCATGTCAAATTCTAAATACTCCAAAAACCATTGTTGAA
ATGAAACTTTCTCCTCTGAACACTTGTACCATTTTTAGGC
ATGTATCATCTTATAGTCTTATATATTTCCACTCTCACAT
CTAGGTCAGTATGTGCCATGGTGCCCTAATGAAAGCCTTA
ACTTCTCGGGGCCAGGGATCGTAGATATTTGGCAAATATT
TCTTGCTGATGACCAGAGCGTGATGTACTTTAGAGTGGGG
CACTCCCTGATGGAGTTGTGTTATTTGACCAATTAGTTTC
AATACATTTCTTTCCCTTACTGTTTATTTCTTCATCCTTA
GCTTCCCTTTGTAATGGATGGAAATATGAGGCTTCTTTGC
ACATTGCCCTTTGTATCAGTCTACTTGGGCTGCCCTAACA
AGATACCATGGACTGGGTGGCTTAAACAACAGACATTTAT
TTTCTCACAGTTCCAGAGGCTGGAAGTCCAAGGTCAGGGT
GTTGATGGAGTTGGTATCTGGTAAGGGCTCTCTTTCTGGC
TTGCAGACAGCTGCCTTCTCACTCTGTCCTCACATGGCCT
TTCTTCTGTATTTGTGAAGACAGAGAAGTCCCTGGTGTCT
CTCCCTCAATTTTTGTTGTTGTTGTTCATTTTTTCCTGTT
TTTTTTTTTTTTTTTTTTCTCTCTCTCAGCAGAATCAACT
TCCTCTTCTTATAAGGACACCCATCCTATCAACTTAGGCC
CACTCTTTTGACCACATTTAAACCTAATTACCTCCTTAAA
GTCCCTGTCTCCAAATACAGTCACACTGGAGGCTAGGGCT
TCAACATACGAATTTTAGGGGGGTATAACTTAGTCCATAA
CACCTTTAAAATTGAGTTTGTATTTTTTCAAAATAGCATC
TTATTTCCCTTTGATTATCAAATGATACTGTATCTTCCTC
TCTTCTACCCTCGAAACATAAACCAAACAACTGAGTGAAT
TTATTATTAAAATCAAGAACAGAAAGGCCCTGGTTGTGGG
GGCAGCTGCTGTGCACCAGTAGCAGCAGGGAGGCAGTCAC
ATGGTGGTTTGGAGCACAGGTCTCCAAGCCGCACTGCTGT
GGTTTCAACCTGACTCTGCCATTTGGCAGCTGTGTGACTT
GGAGCATGTTACTTAACCTCTCTTTGTTTCTGTTTCCTTA
TGTCCAAAATGGGAATGATAACAATGGTTCTACCTCATAG
GAAAGTGTTGAGTGTTGTAGGGGAGATTAAATGAGTTAAT
ATGTGTAAAGCCCCTGCAACATTAGCTATTGTTATATTTA
CCTTAGGTCTCTCCTCATTTTAAATGCCTGTAGAAGTATG
TGTGTGTCTCTATAGCACCCCAGTCAGGCAAGCAATAGTA
AGGGAACACCAATGAATGCTTGCGTTGACTCAAGGGTATC
ATATAGCTTTCAAAAAAGAGCCAGTCTAAATCAGTAGAAG
CCCTATGAAGAGGATTCTGGCCAAGGTCACACAGGCTTTG
CCTGCCACTTGTGCCCAATTCCCCTAAGTTCAACAACTGT
TTATTTATAACTAACATGAAAGATTATGGCCAGTGCAAAA
AAAAAAAAAAAAGGTACGTACAGTTATTGCTGTGAGCACA
AAAGAGGGGCTCTTGGGCTTAGGTTGAAGGTGCTGGTGGC
ATCTGGAAGGACTTTCTGGAAGTGGTGGTGTCTGAGCTAA
AGTTTGAAGAATGAGTAGAAACTGGGATTAAAGTATCCAT
TACCAATAATATGCTGAGTTGGTACTGTTTTCAGAAAAAA
ATTCAACAGTAAAAAATTCAACAGTATTTTTTTGCAGTGA
AAATTCTTATATTAGAATTAACAGCTGTTTAGAAGTAGGC
AGCAGAAGATCCCAGCCAAAATAGCAGACACCATGACTTT
AAAAATATTCCTAATTTTGGCCGGGCATGGTGGCTCATGC
ATGTAACCCCAGTACTTTGGGAGGCCGAGGTGGGCGGATC
ATGAGGTCAGGAGTTTGAGACCAGCCTGGCCAATATGGTG
AAACCCTGTCTCTACTAAAAATACAAAAATTAGCCGGGCG
TGGTGATGCGTGCCTGTAATCCCAGCTACTTGGGAGGCTG
AGACAGAAGAATTGCTTGAACTCGGGAGGTGGAGATTGCA
GTGAGCCGTGATCACGCCACTGAACTCAACCCTGGGCAAC
AGAGCAAGACTCCATCTCAAAAAAAAAAAATCCTAATTTT
AAAATTGATTTATTAAAAATGAGTCAAAATCCTATTTTTA
CAGGATAAACAGGAGAAAGTAATCCATTATTTAGTTGGTA
ATTTTAGATGTCATCCAACTATGAATTTCATTTATTCATT
CCATGAATATTTTTGGCTACCTACTGTGTGCCAAGGGACT
GAGGATAGAGTGGGGACTGCATCAGACTTGTGGTCTTTGC
CTTCATGAGTGTACGGGAACTAGAGGAACACAGATTAAAA
AAAAAAGTATGACAGGAAAAGCAGAGGACATAACAGGAGA
AGGTCCTGGAAGCCTTCAAAACATAATAAAAATGACTCAT
AATTCTGTTGCTCTAACTGCACTTAATTTCTTCTCTATCT
CTTCTTTTTTGCATTTTTTTTCATCTTTGCATGCTCACTT
TTTACACTCTTCCAGTAATGGTGTAAGGCTTCCTTGGCAT
TCATTACCGTGGTTTCATTACCATGGCTAAATAAATCCCA
GCTGTTACTCACCCTGGAGCATGTTACAGAATTGCCAGAG
CGAGAAGCATCTCCATTGTACATCAATTTTCAGTGGTGGC
TCTTATTTGTGACTTTGAATTTGGGGCTTACATTTGATAC
CATTGTTTGTTGCCTCTGTTCACAGTGACTACATAATTGC
CACTTATCTCCCCAAGCTGGCAGTGGCCTTGGCATCTCAT
TTTGCCTCAGATTCAATTGCTTTGGAGCATGACCGTCTGT
GATCATTTAAATTATTGTTCAGCAAATAATCCCTCCTATC
CCCTCCCACCACAGGCAGTGTATACTTCTCTGTCTTGTTG
ACTTTGGACTTGGCCATGTGACTTGCCTTGGCCAAAAGAC
TGATAGCAGATGTACCATAAGCTGATGCCATAAATGTGCT
TGCACATTGCTCTTGGATCTTGGGCTCTGGGGATCCAACC
TGGGAAGCGATTGTCCCAGGTAGCCATTGGTCTAGGGAGG
TTAAGAGACATATGGAACAGGTCTATACTCAACCTGTACG
CAAGTCCAGCTGATCTTACCCAGAGTGGAGTCACTTAGGG
GACCTCAACTCAGTCAGTGTTTTGCTGTAGAACACTGAGT
TTGGACAGTTTGTTCTGCAGCGCTGTGGTGGCAAGAGCTG
ACTAAATTCAGTATCTCTTTGATGTCCCTCTCCAGGGCAC
CTCTCAGTGAATTTTGTATATACCATAAGGTCTGCATATT
AACACTATATTTTAAATGAGTCTAACCATTTTTATATTAT
GTAGTACTATGAATTTATTCAACAATCATCATTTTAAACC
TTCACTAGAGACAGGCACCATGGAAACAAGAGAGATGAAG
AGTACAGCCCCTGATCTCTTGGACTTTAAAGTCCAGTAAG
GGAGATGGGCGTACGTGACCACAAACATAAATACATAATT
ACAAAGTGAGATCAATCCCCTGAACACAGTTCTGTAAGTG
CATTAACAAGGAAACCTGACCTAGACTAGGGAGTCTGAAA
GTTTGCTATGGAAATCTATGGGACTAAGTTCCATATTTAT
CCATATGGATGAGGAATAATACTAATATTAGTAACAACAA
TTAAAAAATACCTTAGTTGTTGCTAGATGCTCCTCTAAGT
GTTTTAAAAATATTGACTTGATTAGTCCTCAGAACTCCTT
TGTTACTGGCAATTAGTCCAGCAAAGAGCAAGGGTGGTGT
CTGAGGCTACATCCTGGGCCTGAAGAAACCACAAAAGGAA
AGACCTTGGAATATGTGGGACCTCTGCACATTTGGGGCAC
TGAAAGATACTCAGTGTTGCTGAAGGCAGAGAGCCTGAGG
GAGAAGATGAAATGGTGAGGATGGCAGGGTTAGCCTTGGA
GAGCCTTTGTTTGCCTTAGCAAGGATTTTGATCTTCCTCA
GAACAAGGAGAGACCACGGCAGGGTTTTAAGTAGGACTCG
GAATAAGTGGTGTGATAAGATTAACATTTAGTACAGATAG
TTTAGGCTGCTCATTGGAGAATGAATCAGAGAAACTCAAG
GAGGGATGAAGGGAGATCAGTAAAGGGGATCTTGCAATAA
ACCAGCTGTGAAATAATGATACTTACATTAGGGTGATGGA
CATGGAAATGAAGACAAGACAAATTTGAGTGGCATTAGGA
GATGACATTTGCAAATTTAATTATCATCATCACCATCATC
ATCATTATCATCATCATCATTATTCTCACTCTGTTGCCCA
GGCTGGAGTGCAGTGATGTGATCATAGCTCACGTAGTCTA
AAACTCCTGAGCTCAAGTGATCCTTCCACCTCAGCCTCCT
GAGTAGTTCAGACTACAAGTGCATGCCACTGTACCCAGCT
AATTTTTAGTTTATTCTATTTATTTATTTTTTGTAGAGAC
AGGGTCTCACTCTGTTGACCAGGCTGGTCTCAAACTCCTG
GCTTCAAGTGATCCTATTGCCTTGGCCTCGCAATGTCCTG
GGATTACAAGCGTGAACCATTGTGCCCAGCCAGAGTTTAA
TTATTTACTAGAAAGTCTCAGTATTATTTGTTAGATTCTC
TGTTGAATGTCAACATTTTACACATATCTGTGTAATCTCC
ATGTTAGACTTCCCATGGGAGGCATAGAGCTTGGAGAAAG
AAGTGGTTTTCTGGTTGCCCTTCAGAGGATGGAGAGGAGA
CCTGCCTGCAGTGAAGGTTGATGCTGGTGGTGTTGAAGGT
AGTGAATCTCTGACTGGAGAGAACATGTTCTGTGTTTGCC
CCTAGTGGTCACCACTTGGAAATGATATAAACCAGACATA
CAGAAGTGCATAACATCTCCACAATTCAGTATTGAACGCT
CCATCTGTGTTTTATTTTTTTGAGATAGAGTCTCGTGCTG
TCACCCAGGCTGGAGTGCAAAGGCTCAATCTCGGCTCACT
GTAACCTCTGCCTCCCGGGTTCATGCGATTCTCCTGCTTC
AGCCTCCCAAGTAGCTGACATTATAGACGCCCGCCACCAC
GCTCAGCTAATTTTTGTATTTTTAGTAGAGATGGGGGTTT
CATCATGTTGCCCAGGCTGGTCTCAAACTCCTGACCTCAA
ATGATCCACCTGCCTTGGCCTCTCAAAGTGCTGGGATTAC
AGGTGTGAGCCACCGTACCTAGTCTGTTCTTGAAATATTA
TCATTTTAGATTTTGGTGAAGGAATCAAAGGCTTAAGTGA
AGAATACTGAATAATCTTGAAGGATGTTTTCAGTGCTGAG
GCTTTCCACAGTGATTTAGGATGGACTTCATGTTGCTTTT
CCAAGGTTTGGGAGGGTATTCAGCTTTTCTCTGGGAGCTA
AGTGTTTGTCTACTTCATGTTCCCTAGTCTTAAAAGTGTT
CTTACCTGAGTGTAAGCGCTAAACCTAAAATAAATGCAAA
TTTAAGGGCATTTAACTCCATTCTGTTTGCCTTCTCCATC
TAAAAGGAAATCTGATTTTGGATTAAAAGGCATTTTGGAA
TATATTAGAATATTTTAGGTGATAAATAGGTTATGAATAG
CTTGCTTCTGGTAGGTTTTTCCTGAGCATTTAAAAATTGA
ACTTCCAAGTAGAGTTATTTGATTATAATTCCGAGATACC
AATACCATGTCATATAAAACCTTTAATACAAAGCTTTCTA
AGAAAAAAATGGGAATATACCTAATATACTAGGCATTTTG
TATCAAAAACATAGTTTTAATACTGAAATATGATATTTGT
TCTATAAATATATGAGCATTATGTATGTATTAGTTTCCTG
TTTCTATGACAACACATTCTTGCACGTTCGGTGGCTTAAA
ACTAATACACATTTGTTATTTTACAGTTCTGGAGGTCGTA
AGTCTGAAGTCAGTTTCCCTGGGCCCAGATCAAGGTGTCG
GCAGGGCTGCACTGGCTCCGGAGGCTAAGGAGAAGCATCC
ATTTCTTACCTTTTCCAGCTTCTAGACCCACATTCCTTGC
ATTCCCTGGTGCTGTCCCCGTTCTCCATCGTCAAAGCCAG
CAGCATGGCACCCATTCTCTCTGACTCCACTTCCGCTGAC
TGGCATCTCACAGCTTTCTTCTCTTCTGTGTCAAATCTCC
TGCCACCTCTCTCTTATAAGGACACCTGGGTTGCAGTTAG
GTCCCAGCGAGATTATCCTGGATCATCTTCCCACTTCAAG
ATCCCTAATCACATCTGCTAACTGTATTCCACGATGAATG
GCAACACTCACTCGTTCCAGGGATTGGGACAGGATGCTTT
TGCAGGCCATTACACAGCCTGCCGCAAGGTCTGAAGGCAG
TGCTGTCCGATTCCATTGGCTAGTTTATGACTCTGTGCAC
CGAGGCAGACTCGACAACTAGATAGCTTTTTATGAAAATA
TGGTAACATGCACATAAGATTTCCTATTTTTACTGTTTTT
AGGTGTAAATTCAGTGGCATTAAGTGCTTTCACATTGTTG
TGTAACCATCACCACCATCCACCTCCACAACTTTCTCACC
ATCTCAGACTGACACTCTGTACCGATTAAACAGCCATTCT
CTGTTCTCCCCTCCCCCAGCCGCTGGCAACCACCATTCTA
CTTTCTGTTTCCATGAATTTGCCTATTCTAGGTACTACAT
ATATGAGGAATCATACAGTATTTAGCCTCTTGTAGACACA
TTTTTAAAATATTTTTTTGAACTTTGTTCCTTAGTCTTAG
AAGTGTTCTTACCTGAGTGTAGGTGTTAAACCGAAAATCT
ATATGTAGATCTATACTACAAATATTCTCAAATCATTTCA
TCTGTGACATGCCTGTGGGTCAGGGCAACATCTAATGTAA
AAGTTAGATGCAACTGAAAAGAGCCACCAACATTCCTGCC
TATTGGAATTTCCAAGGATAGGCAGGGTGTGGTGGCTCAT
GTCTGTAATCCCAGCACTTTGGGAGGCCGAGGCAGGCAGA
TTACCTGAGGTCAGGAGTTCGAGACCAGCCTGGCCAACAT
GGTGAAACCCCCGTTTCTACTAAAAATACAAAAATTAGTC
AAGTGTGGTGGCATGTGTCTGTAGTCCCAGCTACATGGGA
GGCTGAGGCAAGAGAATCGCTTGAATCCAGGAGGTGGAGG
TTGCAGTGAGCAGAGATCGTGCCACTGCATTCCAGCCTGG
GTGACATAGCAAGACTCCGTCTAAAAAAAAAAAAAAAGAA
TTTCCAAGGATAATTTCTAGAATCCACAGGAGGCCCTGAC
TTTTATTATCCAAAAAAACAGAAGGAATGTCAAAATTTCC
TTTCCTTTTATTTTATTGTTTGAGAGTCTCACTCTGTCAC
CCAGGCTGGAGTGCAGTGGCGTGATATTGGCTCACTGCTA
CCTCCACCACCTGTGTTCAAGTGATTCTCCTGCCTCAGCC
TACCAGTAGCTGGGATTACAGGCACTCACAGCCATTCCTA
GCTAATTTTCATATTTCTAGTTAAAGCTAGGGTTTCGTCA
TGTTGGCCAGGCTGGTCTCGAACTCCTGACCTCAAATGAT
TCACCCACCTCGGCCTCCCAAAGTGTTGGGATTACAGGCA
TGAGCCAACATGCCAGGCCCAAATTTCCTTTTAAAGACAG
GATTGATGACAATGGCAAATACTATTTGTGAAAACATTCC
CAGGTTTCCCGTAATCTACTTTTGCTTTCTCTGTTAAAAG
AATTGGATGAGGATGGGATTGGCCTACAGCACAGGTGCAA
AACAAGTAGCTCCAAAATAAACACAAACTATCTCAGTATT
CCTCACACTCAGTAGAAGTGTGGAATAATGATGTAAGCAT
AGGTGATAATGAAAACTCTTGACGACTGTTTATCTGGTGA
AAGGAGAGATAGGCAAAATTTCTTCACCTTTTGACTACAC
GATTTACACAATTAGAGAGAACACGTTCCATCTTCCCTCA
CCAATAAAAAGTTATTAGTGGTGAATTTGTTGAACTAGAA
TGTCACATTGTAGGTTATTTAAAAATAAAAAGTGGGTATC
AATAGATTGATTGGCTGCTCATCCATTCATTGATTCTTTT
ATCACACATGTATTGAGAGTCCACTCTGCCAGGCTTTCTG
TTCTAGCTCTGAGGATTCAGCAGTAGAGAGACAGGCAAGG
TCATGGCCCTCATGGAGCTTACATCCTTTTAAGGTAGAGA
AAGATAGGTAAATAAGTAGGCAATAATTGAACATATTATG
CCAGACTGAGATAACAGTAGTGAAGGAAGTAGGGTAGAAT
ACCAGGAACCGTGTGGGTTGAGAGGTGAGGGATTCTATTA
TAAAAAAAACAGTCCCACATCATCCAAAGGAACCAGCCAA
ACATGAGGAGCAACAGCAACCCCAATGGCCACGAAATGGG
AGGAGCTTGGTGTGTTGGAAGAACCAGGCCAGCGTGTCTG
GAGCAGTGAGAAAAGAGTGGAATAAGACAAGTTGGAGAGA
TTGGCTGCAGTCAGATCCATCTATTCATCTGTCCATCTGC
CTATATTTAGCCCCTGTCCATTTATTTATCTACTCCCCCC
ATCAAAAATCATTTGGGACAACTTATAAAAATACACAAGA
TAAAATAGACAAATGAGAGAAGGGGAGGCCAACTGGAAAA
ATAAAGTTCGGAGAAGATTAACATGTAAACACATGTCATG
ATACCTGCAGTTATGAAAAGTAGTCTGAAAAGTCAGTTCT
GAGTTTCTCAGCGGTCAAAACCAACGAAAAATGCCATCAG
ATATGTGATTCATAGTGTTCATGAGATAAAAATAAATTAT
TTTCTTAGAAGAAACATTTCACCCCATCCTGAGAGTTGAG
AGAAACTTCTTTATGGCATCCGTGGTGGTTCTGTATTGTG
TCAGCTTGGCTCAGTGGAACCACTGTTCCCAGGACCCCCT
TCCCTCTGTGGCTCTGGGCAGAATTGGCTGAAAGAGGAAA
TGGTGGAAGATTGAGAAGGCAGAAGTGAATCAACAGCAAT
TTTCTGCAGGTTAGCAGAGATAGATGTAGTTGAGGAAGAG
ACACAGAGATGCCAGTAGGTTCCAACTTATTTTTGCTCTC
CTCTCTCTCTGCATCTGGCTCTTCATGCCTGAAGACAAGA
GCAAACCCACCTTACTACCAGGTGCAGCAGCAACAGCCTT
CGGTAGTGTCTCCATGCCAGCCTCTAGCATCTAGATGTTC
CCAGCTTTCTACAGGGCCCTGTAAGCTCCCACTCTCCCCC
TCTGCCAGTGTCACAGGAGGGTCGGTTAGTGACACATCCC
TGATCTTTCAACCTCCTGCCTCCCTCAACCGTGTCATGTC
CAAATCCTATAATAGATCCCTCAATCTATGATGCTTATCA
TGGTTCTGCTTCCCATTTCAAACCCTGGCTGAGACGTGGT
CTCATGAGGGGACATTGTGTGGTGTGGTGAAAGTCACCCC
ACAATGTCCCCACGGTAAACATAAAATAGCTGTGAATTTC
TCTTAGAGAGCTGAGGACACGAGCAAAAGTGGATTGTCTG
CCAGGCTGAAGAGACCCCAAGGTGAACAGAAAAGGATGGA
AGCTGCTATCTGGCCTGCCAGCCTTTCTCATATTCCTTTA
GGACTACCTACCATGACAGTTCCGAGCTCAGCCGCAGGCA
GCCATCAGGTACTTATAAAGTAGCTGTCATGACTAGGGAA
CTGAATTTTAAATTTTAATTAAGTTTAAATGTAAAAACTG
ATAACTTGAGTCTGTTATTGAAAAACCTTTAGGTATGGTT
CAGAACAACTTGGGTATATTTTCAACTTGCAATTTTATGA
AACCTAAATCAGCTGGGTGCGGTGGCTCATGCCTGTAATC
CCAGCACTCGGGGAGGCCGAGGCAGATGGATCACTTGAGG
TCGGGAGTTCAAGACCAGTCTAGGCAACATGGTGAAACCC
CATCTCCACCAAAAAATAAAAAAAATAGAAAGGCATAGTG
GTGTGTGCCTGTATTCTCAGCTACTCAGGAGGCTGAGGCA
GGAGAATTGCTTGAACCCGGGAGGCAGAGGTTGCAGTGAG
CTGAGATCATGCCATTGCACTCCAGCCTGGGCAACAGAGT
AAGACTCTGTCTCAAAAAAGAAAAGAAAAGAAAAAGAAAG
AAACTTAAATCGATATCAACTATTTCTGATGAAAAAGTTG
AGATGGCCTGTGAGTGTAAAATAAATTCTGTATTTTGAAA
ACTTTGCATGAAAAAATATTATAAAATATCTAATTCATAA
TTTTGTATATACATATTTTTAATTAAATATATTGGTAAAA
ATTCAAGTTTCTTTTTACCTTTTTACAAGAAAACTTATAT
TATGTATGTGGCTGGCATTGTATTTCTACCAGACAGAGCT
ACTGAGGAACTCAAGGCACCCTGGGTGAGACGATTTGTTA
TTTGTACATCTTTCTGTCATCCGTGGGGACTGACTCGCCT
CCTGAAAATATGGCTGGAATGAGTCTGACACTGTAAAGAG
GTACTGTAACTATGGGCTATCCAGTTTGGGTCAGACCTTA
TCTGCACACCATGGGTAATATTTTTGCTGAACCTGAGACA
TGAGTGAGAGACAAAAATACAAGCTAATAGACACATTCAC
AATGGAGGCAAAAAAAAAAAAAAAAGAAAAAAAAGAAAAA
GAAAAAGAAAAAAGATATCTCACATTTTTTTTTCCTAGAA
AAATTTTTTTGGGGAATTGAAATCTCTCTATTCATTGCTA
TTTGAGAGTGATCAGGCCTCTATGGGGACATCTCAAAATT
CTGGTATAAAAAGCCCTTCTTTGTTGAAAAGGAGACAGAG
GACATTTTTATAATTGCTGACGTTAAGTAAGCACAAATTA
TACGCAAATAGAATTCCTTCGGGTATGTAATATTGAGTCT
AGAGTTGAAATAGCTTTGGTAATGTGGCTACATTAATTGG
TGCTTGTGAGGGACAAACTGAGGTACTTTTGGATAAGAAC
ACAGCTCATGTGACTTCTAAAACTTTCTGCATTCATCAAC
AGACTTTTCTGGTCCATTAGGCCCAGGTCCCGGCAGGGTG
GTTGGAGGAGGGGCTTAGGGGAACCATCCTGATCATTGAT
TGCTCTGATTTTTTACCATACTTACCTGTGAGCTCTTTTT
TTTTTTCTTTTTGGGACGGACTCTTGCTCTGTGGCCCAGG
CTGGAGTGCAGTAGCCTGATCTTGGCTCACTGCAATCTCT
ACTTTCCAGGTTCATGTGATTCTCCTGCCTCAGCCTCCCA
AGTAGCTGGGATTACAGGTGCCCACCACCACGCCCGGCTA
AGTTTTATATTTTTAGTGGAGATGGAGTTTCACCATGTTG
GCTAGGCTGGTCTTGAATGCGTGACCTCATGATCTGTGCG
CCTCGGCCTCCCAAAGTGCTGGGAGCCATCACACTCGACT
TCTCCTCTTTCTTCTCAATTATCTGTGCGAGTGTACCTAT
AAAGGCATTGCACACTCCTAAGGAGTTAGGGGGTGGCAGG
GCTGGCTTGGGTCTTGGCTCTTAACTGTAGATAATTTGTA
ATTTTGTGTTTTCTGTAAGAGGAGAGAAGGGTACTATGAA
GTCTGGTTCTGTGTCTGACCCAAACCGGATGGCCCATAGT
TACGGGATAGGAACGAGTGAGGAGGGGTGGGTGGTCAGGG
GGTCTGTTCTGCCTGGGTTTCTAGCATTGTCACTGGGAGA
GCAATCAATGATCAGAAAAGCACCACCCTTCTCTTCTATG
TGAGCCAAAATTAATATAAGCCAAAGGAAAAATTTAGAGA
AAAGGAAATTATAACACTTAGGAATAGTCTAGGTGTTCCC
TGACATCATTAATCATTTATTTGGCTTCCTTACGGTTCTT
CTCACTTTAAAAAAACAAGTGAGTGAGAGTGAACAAGGAA
TTGGCCATCGGGGTTGAAGGAAGAGCCACTTATGATGAAT
GGTGGCTCCTTGTGGAAAGTGCTTTATGTTACAATTTTAA
ACTTATTTCACTGAGGATTTCAAGCAAAAAATACACCCTT
TATCGATGTTCTTCAGCCTCTTTTGCTTCTTTATTCACCT
GGCTCCTTGGGGGTAACAGAGGTCACTCTGGGAAATAGAT
TATTGACTTGTACTAAAATGTTACTACCAGAAATGGTAAG
GCTGGGTCAATTCTAGTGAATGCTGGTCACTTGGAAGAGT
TTTAACAAACACAAAATGTAAACTTTGTGAGTGTAGTCCC
CTAGGTGATTAATCAACAATCAGTTTGGCAAAGGAATTGT
TTTCTTCAATTCATTGTATTTACCTGCAAGTCATGATATC
CTCTTCTCTTTCTTCCCAATTATGGGTGTGAGTCTACTTA
TAAAGGGCATTACACACCCCTAAGGAGTTAGGGGGCTGGC
AGGGCTGCCTTGGGTATTGGCTCTTAACTGTAGATAATTT
GCAGTTTTGTGTTTTCTGTAAGAGGAGGAAGGGGAACTAT
GAAGTCTGGCTCTGTGGCACTGCCTCCTGAATGGCACTGC
TCATTCTGCTCGGGGCAGATTTAAACTGTGCTTACACCTC
TTGTAGCCTTGCTTAGGAATTAGCGTGGAGTGGTTTCTGA
AATATAGTGTGTGCACTGTGGGCATACAAGAGGAAAATGT
TAGAATTTCCTTTTCTATTTTTATCTCATTCCCCTTTATC
TATTTTTATTTTTTTTTAAGCAAATGTTTTATGCTGTACC
TAATCTAGTAGAGTACAGGTCCACAATCCCAGTGTTTAAA
AAGCTCTGAAAATCTGAAGTTATTTTGTAATTCATTTGGC
CATTCAGCCTGAACTGACCTGAACTGAAGTGTGGCAATAG
TCTTTATTTAATGCAATTGGTAGGAATAATTAGAATAATC
ATGCATTTCTTTGTAGAACTCTTAATGTGTTTCATTATGT
GACGCTGCCCTGGATCCCCACTGGGGTGTTACATAATGTG
TGGTATTTGCACCCTATTATCTTGCTAAAATTGGGAAAAT
CTGAAGCATATTTTGTTCTAAGGATTTTGGGTAATTATTG
TGGACATGCAGTTGAATATAACTTATAGATGAAAAAATAG
ACATATGCTGTGGATGCAAGCTCAAGGGTTTTTTGTTTGT
TTGTTTGTTTTTTACTAACACGGCATGTGAATCTTGGAGC
TCACTGCACCAGACCACGGTGACTCTGACATTAACCTCAT
CAGGACCCAGGTCTCCTAACTCATCCAACAGGCCAGGCCA
GGCAGTGACTCTTCCTGCGCGCTCTTTGCTTACCCACCTT
GGTTAAAGACGGGTGGAAGAAGGACAGATGTGAGGTGCAA
ACCAAAGACAAAAAGAATAAAAGGTTCTATGTATCTTTGT
CAGAAGAGTCTCATGGACTAGAGCCTGATAAGACATTTCT
TAGTATGGGGAACTCATGGCTGAATTCTAGAAATTAAGAT
TTATTTTCTGCCCATGTAAAATATTGTGATACTTTTGGAC
AATTAATGGAAGCAATTGTTTATATTTTGAATGAGAGAGA
GAAAGAGACAGAGAGTGAGAGAACAAGAATATAGGTTTGT
AAATTATGAATTATAAATTAGAAATTTCCAGTATCTTAAC
TCTCATGATGTAATGATGAAATCATAGTAACAAGAGGAAT
CAAATGATTTAAAGCACTGTGAACAATTGGTACAGTATCT
CAAAAATGTTTTTGTTTTTGTTTTTGTTTTGAGACAGAGT
CTTGCTCTGTCACTCAGGCTGGAGTGCAGGGGCGCCATTT
CGCTCACTGCAAGCTCTGCCTCCCGGGTTCACACCATTCT
CCTGCCTCAGCCTCCCAAGTAGCTGGGACTACAAGCGCCT
GCCACCACGCCTGGCTAATTTTTTTGTTTTGTTTTGTTTT
TAGTAGAGACGGGATTTCACCGTGTTAGCCAGGATGGTCT
CGATCTCCTGACCTCATGATCTGCCTACGTTAGCCTCCCA
CAGTGCTGGGATTACAGGGGTGAGCCACCGTGCCCGGTCT
CAAAAGTGTTTTTAAGGAGACTTCGTCAGTTTTTTCATAA
GTCATCAGAATGTTTATTTTGTATTCAGTGCCTAACAAAA
GAAACTTGGTACAATGCTGAAGGATTTTGCCTACAAACTT
TTGCATTTGCCCTTGTGGCCAGGATGCAAAATCCTTTCTG
CTAAGGGGCTTGGACATTTGTCATGGTATTTACTCCATAG
TAGCAGAATGCCTAGTGTAGTGTTTGCTCCTGGAGTTTTT
TGGTTGACTCTGGGGACACCGAGTGTCACTCTGACTCCAG
TAAGTAATGCCAATGGCACAGGTAGATGGATCTGACAGGC
CTGAGGACTAACAGAATCTCAGCCGCCCTTCTCCAATGAA
GGCTATACATCAGCACTTGGAATCTGCTGGAGCTGAAGAG
GGTGACAAGGGAATAACATCCCTTTCTCTTCTATCGACAG
GGGTAATAACTCCTCACTCCCTAGGGACAGATTGTAAAAG
CCAATAGCCAGGAGCTGTGAAGCAGGGAGGGTAGAAGAAT
TGAAAATTAAAGAGGGAGTGGAAATTTTGCGTAAGGCTTT
AGTGAGATGGAATAAACCATCAAACGTCAATCTTTTAATT
GCCTTGTTGTTGACACAGGGGTTTGCAAATGTTCCTTTTG
ATTGCTTATTTTAAACTGATTGTTAAAAGTCATGTATATT
ACATAAAGGTGGGTTTATGCTTTATTGTGTATGTTTTACT
AGTGAATGTTATAATATCCTGATATTTAATATCTAAATTT
CTTCAAGTCATCGTTTTAAAGTCCTTATTGACAATATATT
TTAAAATATCTTTCTGAAGTAAGATGCACCAAATGCATTA
GACTGCTTAATTATTTAATCTGATGTCTTTATTTCCTCTT
GCATACCTGTGTGTTTATTACAGCTGAACATGAGGGTATT
CGGTGTATGCATATTACATACAGTATTTCCTGAAGGTTAA
TAAGAATTTCTATTTTCAAGTAACCATCACAATGACTTAA
GTGCCCTGTAGACATCAGTCTTCTGGTGGCAACCAATAGC
AAACAGATAGTCCTTAAGGTCTGTAGTGCTAAGGAGAGTT
TCACATTCATGGCACCACAAGAATAAGTGAGTTTCAGGAC
CCAAATGTTGCTTTGAATTAAATGTGGTGCAAAGAAAAAT
TTGACTTTTTAGAATATCATACTGTTTGGAAACAGATGCC
TTTGGATGCCGCCTGCTTTACAGGAAACACACTTATTTAG
TTTTTAAACTAGGACTGGTGTTTAGTTAAATCTCCTGCGG
ACTCAGTTCACTGAAGGTGACAGAAGTACTCACTCGAGCT
CAATGAGAAGTCGACGCGACTGTAAATTTTTCAGGCAGCG
ACAGGAGATCTTGTTATAGGAGTCAGAACGGGGGTCAGGG
CAGAGCCTGTTGATGATTGAGGAAAAGAGAAGTAAATTCA
TTCTGCTTCAGGCACTTTGTCAAGTGCCAGTAGCTTACCA
TTGAGAGCTAGTCACCCGTTCTAGTCTTACAGCCCTAGAG
GTCACTCATTTGATATAAATCATAGCACCGCATAGGTGCG
GCAACCTATTGCCACTCGGGATGAAATAAAAAAGAGGAAT
GCTGCTTTCAGAATGGAAATGACTACGAATATCCCACCAC
ATGTTGCTGTTTAATGCAATATGTGGTTAGATATTGATCT
CCCGAATCAAGTCATTAAAATGTGCAGTTTTTGTTTATTG
GAATGAAGAAATTAAATGGTTCAGTTATGCCAGACCTTAC
CTTTTCTGATGAAAACTATTGATTTCTTGCCACAGCTTTA
TAAGCGACAATGTTTTTGATTACTCTTGACAAACCTCCTT
GGAGTGTTAATTAAAATCGTACCAGATGAGCAGGTGTGGG
AGATCATTAGATCGCCCGGATCACACATCTCCACTTCATA
TTCTGCAGCCTTGCATAATGAATAGGGCACAAGAGGGGAA
AAACAATATCTTCATCAGCAGAATTAGCATCTTCACTTTT
TAAAAAACTAGGTGACATTCCATGTTATAGTACAGATGCT
GTTGAATCGTTGGCCCATTCCTACCACTACATTTGATCAA
AATTTCCTTTTTATGTTTTGCTTTAATTTTTTAAAGTATC
TAATGAGTTGCTGTTGTTGGTTCTGAGGTAGAAAATATTT
AAACACTTATTTATACAGATAATTGAGGAATCAAATAAAG
CTCTTCCATTGCTTATGCAGATGAAGTCATGAATATTAAT
GTGGTTCATTTAACACTTAAAAAAATCCCCTCAGTAAGAT
AGCCTAGATGTAATTTTTAAAAATCTTTTACCACTTATTT
TTGGGATCTGTATAAAATATGATTATATAGAAATATGCTC
TCTTGAAGACTGCAGTCTGTTGATTTATAATAGAACTTTT
TTTTGTGGCTATTAAAAGATTGTTACATTTGAAAAATCAA
AAATACTTAAATGATAATTTATAAAATCAGAAGCAATTGA
TATTCAGTTTTTGAGAAATGAATAATCTTTACATTGATGC
CATTTATTATGGAAGATGATTTAATTATTACTTCATTAAT
ATGGGCATTGAAATGAACTTTTTTTTTGTTTTTGTATAAT
GCAAAGAATTTAGATAATTGGAATTAGATTTAAAATCCTC
TCTGAACTGGTGTCTATAGATAGCAAGACAGCTTGTATTT
CTCAGATTCATAGGACCTGAAGAGAACTTTAAGAGGTCAT
CTAATCCAATCCCCTGCTGCCAAAGTAGCTGTTTAAAAAT
GCACTATTTTTCATTAGTCTGGAATTTTAAAAAGGATTAA
TGAATTTATAAATGTATTATTTACAGTGTTCTGATCATGT
ACGTCTAACTGGAGCTGTTAGATGTTGAAATAATAAGTTG
TATGTGTGTGTTTTAAAATATTGACTTCTAGCAGAATGAT
TTACGGTTTACAAAGTGTTTTTCCATTTATATTCTTTCAT
TTGATTAATAACCAAGTTTTACATCTCAGGAAATGTCTTA
TAATTTTTTAAATGAAACTCTGGCTCAGTTTACCCAACTG
ACTTAGAAATATTTATATAATCAAATTATTTGATGTTACA
TTGTTGTTTCATAGCTGCTGTTATGGATAGCTCTAGAAAG
CATAAAGAAACCCTAAATTGTTATTTCTGTCTTATAGGTG
AAGGTTATTTATGTTTTGTAGGTGAAATATAAAGTTCAGA
TAAAGCTTCAATCCAATTTTTTTTTTTTTTGAGACGGAGT
CTTGCTCTGTCGCCCAGGCTGGAGTGCAGTGGCCGGATCT
CAGCTCACTGCAAGCTTCGCCTCCCGGGTTTAGGCCATTC
TTCTGCCTCAGCCTCGGGTAGCTGGGACTACAGGCGCCCG
CCACCTCGCCAGCTAGTTTTTGTATTTTTAGTAGAGACGG
GTTTCACAGTGTTAGCCAGGATGGTCTCGGATCTCCCACT
GATCCCGCCTCACTGGCCTCCCAAAGTGCTGGGATTACAG
GCTTGAGCCACCCGGCTTTCAATCAATTTTTTTTTTTTTG
AGACGGAGTCTTGCTCTGTCGCCCAGGCTGGAGTGCAGTG
GCGGGATCTCAGCTCACTGCAAGCTTATACCTCGGGTTTA
AACCATTCTTCTGCCTCAGCCTCGGGTAGCTGGGACTACA
GGCCGCCACCTGCATGACTAGTTTTTGTATTTTTAGTAGA
GACGGGTTTCACAGTGTTAGCCAGGATGGTCACCGATCTC
TGACATAAGAATCCGCCGCCTCGGCCTCCCAAAGTGCTGG
GATTACAGGCTTGAGCCACCGCGCCCGGCCTCAATCCAAT
TTTTTAGTACTAAAATCTCATTTACTATTTCTAACAAGTC
CCATAAATAGTAATTGTGCTCTACCAACCACTTAAGCAAA
ATATTACAAATAATATACATATAATTTTGTAGAATCTCAG
AATTCTAATCTTAGAAACTATGTGTCCTTTGTATTTCTGC
ATAACAAGCCACCACAAAACATAGCAGTCTGTAAGAAAGA
AATTGTTTATTTTGCTCATGAATCTTCAGCTTGGAGCTTA
TCTCTGCCCCATGTGGCATTGGTGGGTCAGCTGACTTGGG
GCTAGAGAATTCGTTTTCAAGATGGCTCACTTTGATGGTT
GGTGAGTTGGTGCTGAATGTCATCTAGGAACCAAACCAGA
GCTGGGGCCAGGGACTTTCCATGTGGGCCTATCTCTGAGG
CAGCTTACATCGCCTCCCAGCCTGATGGCCGGATTCCAAC
AGAACAAAGCAAAAGTACATGGCATTTAAAAAAATACAGC
CTTAGAAGGTGCATAGCGTCATTCTCACTATATTGGTGGC
TGAGGTCATCGTAAATGTCTTCTCAGGTTCAAAGAAAGGG
GGCACAGACCCCAGCACTTGAAGAGAGGAGCACCAAGATC
AGAGAGTCAGACAGAAGAGCTTCTGGAATGGGAGATGTTA
TGGCCGTGTTTTGAAGACACAATTTGCCACAGAAACTATT
TGTTCACTCCTTTCATATTACATATATTATCTTGGATATG
GCTTAATTTGAGAGAAGTAAAAGTAAATAAAAAAAACCAT
GATTCTAATAATTCAACTATAGTTATTCTTTAAAACTATA
TGCTTTAAGTTGTGTTTTATTTTCAGAGAAAAGGCATAAA
GATAGGTCGTTTTAAATAAGTTTTGAGTATAAAAACACTT
TGAAATCTACTATGTTAGATACAATGGGCAATAAAGACTA
TGAATTTTTAAAAAAAATCATAATAATTATTTAATCCACA
TCTACTTCACCATCCTTTGGAAAATCAGTTAAGTTCTAAT
GAAAATTTCTGTTTCAGAAAATTTTAACTATTGGTCACTT
GTGATTGTTGTTGTTGTTTATTGTTATATTAGAAACTCAT
CGTGTTTTTTTTGTTGTGACAATTGTGTTTGATGTTTGCT
AAGACTCAAGATTGCTGCATCGTAGAATTACAGATGCAGA
ACCCTTATGGGTTTTTTCATTCATTCAGTGAACATTTATT
GTGCTTCTATGATGTACTGTTCTAGGCACTTCAAAAGTTA
TCCTGAGAGTGGTGTACAATACATGCAATGATACACATAT
ATATTTTATTTACCAGATGTAATAGAGAATACACTTCCAG
TAATCCTCTCTGTTCTCTTTTTCTTTTGAACTATCGAATA
GGGTTTTTTGCTTAATTTGTAATCATGAAAAAATTAGCAG
AGAAACGCAATCTTTAGAGACTCTTGGAAAACTTATCTTG
CTCTTGATACGTAATTAATCCATAAATGGAACTAAGAATC
TTTGGTATAATTTGTTCAATACAACATAGAGATCTCTCTC
AAAAATAACTTATTTATCTGTTTATTAATGTATCTTAAAA
ATATATGGTCATAGATCCTTATTTGCCTATATAATGACTT
TACATAATTAAATTTTCAGTAGATTTTTGTCTAGTGACCA
ATTTTGTTCAACAACCATTTGTTGAAACATTTCACTGTAG
TAGGCATCTTTGCATGCACTATCTCGTTTAATCCTTAGAT
GAAACCTATGATGGAATATTAGTATCCCCATTTCATAGAT
TAGTCTATCTGGTTCTCAACATTTCCCCTTTTCCTACAGG
CTTTTCCTTACCTGTTTTGTGCCACCTAAGATAAAGAAGG
AAAGGGTGACGATTGTGGTACTTGTTAGAACCACATATTA
TCTATATCATGTGCCCAGAGTTAAATCATGTGCCCAGAGT
TGTATCAATCATAGATTTCACCTATACATAAAATTTCTGC
CCTTCATTTTGACTTTTCATTCAGATCTGGCAGGACACCA
AACACAAGAGGTGTCGTTATGTTTCCAGCATGAACAAGAA
TCTGAGATCAAGTTGTTAAGATACAGGTTGAGCATTCTGA
ATCTGAAAACCTGAAATTCAAAATCCTCCAAAATCCGAAA
CTTTTTGAGCACTGACCTGATTGTTGCAACTAGGAAATTT
CACACCTGACCTCATGTGATAGGATGCAATCAAAACTTTG
TTTTATGCACAAAAGTATTAAAAACATTGTATAAAATTGC
CTTCAGGCTATCTGTATAAAGTGTATGTGAAACATAAATG
AAGTGTGTGTTTAGACTTGGGTCCCATCCCCAAGATATCT
CATTATGTATATGAAATATTCCAAAATCCAAAAGAATCTG
AAATCCTAAACACCTCTGGTCCCAAATATTTCACATAAGG
GATACTCGAATTGGACATTATCTAGTTTCTATGTTTTCTG
TAGCGAAGTAAAATGCATTTATTAAATCATTTTTAAATGA
TGTACTAAAGAAAAGAAGCCAGGAATATATTTGTTTCTCA
AGTGATCCCAGCTCCATCATGCCTCATCTGTGTTTCACCA
GGCAGCAGCAACAGCAGTGGATTCGAAGAGCTCCAGAAGT
GCAAATTTAGCATTTCGCAGATGTTCTAATAAAGGCAAAC
TGGCTGGTAAGTGAGTCAGGGCAGATTTTTAAGCCCTTTC
TTTGCTCTGCAGGGCACCAACTGTGCTTGTGTAATCTTTA
TACAAAGTAATGTTGATCTGTTTCGTTCTCTGTCTTTTTT
GCAGTGGCATTTCTCACTTGAATGATTCTGCTTCATGCAA
CATCAGGATGAGCACGCGGAGGCTGCTTTGCGTTACAAAG
TAAACATACGTATGCACAATTGCACACCACACAGTGGTTT
GTGTGGGTGGAGGAGAATGTGCTTTTAAGGAATAATCTCT
CCTCTTCAGAAAACCAACCGCTTTATATGTTTATTGGCCA
GATTTTCTTTGGTGGTGTTTTAATGGCTTGTTTGTCAGAC
ATGTCGCATATTAAACTAGCAAAGCCTGGATTCTCTTAGG
ATCCAAGGTCCTCTTTATTCTCTCCTCCATATTGGAAATC
ATTCCTGTCAGCTCGTGCTCTCCAAGCTGCCTGGAAGAAC
TTTGGCATAGTTTTCCTAACCTTTCAAACAGTAAAAGCAA
AACTCTCCTTTGATAAAAAAGCCGGAGGACTTTGGCATGT
AGCCATAAAGGATGCAGGCGACTCGGCTGCGATCTGACAG
AATAATCCACAAAACACTGAAAAGTTCTCGTTAAGGTCCC
CAGAGTGGGCTGAGGCACTTTGCTTGTACTTAACATATAT
CAACTGTCACCCGGCGGCAGTCAGTGTTGAACTGAACACA
ATGGAACATCCAGATGGTCTAAACAAAGCGAACAAATGTT
CACTGCTATTAAAAGCTGTTTACATCAACTTCCAGGATTT
CATGTAGTGAAGTTTATATTGTGTCACTACTGAGGTGCTT
AGCTCTGTCTGCATCGAAGACCGGCCTTTTGAAAACTCCT
GTTGCTTGTATGCTCATGCTCTCAGCACCTAGTGGAAAGC
AAAGTTGAATAATAAATCAGGAAATTGCATAATGTCAAAT
AGTCATGCAATTTCAGACATTTTAAGTGATTTGCCCCCAT
TCTGTTATATTGGTTGTCTATTGCAGCCTCAGCTCCAGAC
CCAATAAACACAAAGCAGACCCTCTTCTCTGATGGGGGTG
TGTCATGGATGGATGGATAGATGGGTGACCGCTATCTGCC
TCTGCAGACAGGGCCTCCGAGTCTTGTTGGCTCCGCACTG
GGGATGTTTACGCAGTAATGGTTTTGTTTTCTTCCTCCAA
GATGCGGCGATATCAGGTCCTGTCTTATTGGGGATTAATA
TACATGAGTGATAAACCCACACTTGTTCTGTCTTCTTCCT
TTGACCTCTTTATGGCATCTCTTTTACAAATTCCAGACAC
ACTGCCTACATTGTTAAAGATTTGTTGTTGCCATTAATAA
CAATACTCATATAAAAGGTGTCCAGCTTATTTATTGTTAA
AGAAAAATCTACAAAAACTGTCACTCTTTATTAATCACTA
CCAATTCCTCTTGGCATAACATAGCTAAACAAATAAGTAA
ATACTAAAAGAATACTATTTATTAATTTGCTCTACAATTC
ATAGTATAACAAAATAGAAAAGACCCTCATACATGCAAGT
TCATTACTTAATTAAAATAATTATTTTCTATATAAACATC
ATTTTAACTCAATTTTATATTACATTTGTGTTAAATTTTA
CATACATGGCTGGACGCGGTGGCTCACGCCTGTAATCCCA
GCACTTTGGGAGGCCGAGGTGGGCGGATCACAAGGTCAGG
AGATCGAGACCATCCTGGTGAACACGGTGAAACCCCGTCT
CTACTAAAAATACAAAATTTAGCCGGGCGTGGTGGCGCGT
GCCTGTAGTCCCAGCTACTCGGGAGGCTGAGGCAGGAGAA
TGGCGTGAACCCAGGAGGCGGAGCTTGCAGTGAGCTGAGA
TGGCGCCACTGCACTCCAGCCTGGGCAACAGAGCGAGACT
CCATCTCAAAAAAAAAAAAAAAAATTTTACACACACACCC
CAAAATAATTGTATATCATTTGTTGTGTCATTTTGGTTGC
TACCATACTTTTTTGTTACCAAGAAGACTTTTTAAAGAGA
GGAGATCTCGTAAATGATTAAACTCAAATGTTTAAGAAAA
TTTGATTTATCGGCCTTATTTTCTCCAGAAATGAACTTTT
GTTTTAAGTTAAGATCAAGTTGGATATTGAATGATGTCAT
ATGCCATGACACAGAGCTGAATTTTAGTGATGATATGTAT
GTCCTCAAAGAAAGATTGATGTGGGCCTTATGAGCCCAGT
AAAAGTGGGTTGATCTCTACTGCATGGGGAAACTTCTGTC
TTCACAGTTGTTTTGGGAAATGGGATCATTTCAATACATT
TGGTAAGGAACAGGTTTGGATCTATATTTTTTATAGGGTT
ATAAGCCTTCTTCCTTGCATAATTACATGAGATTCAAAGT
TACAGATCCTTTGCTTAAGTTTAGAGAAAAATACATTGTC
TATAAAAAGCCAACCTAGTATAGTAGGCTGCATGTATACA
ACGATACTAATACACAAGGAACAGCACAGCCCTCTCTAAG
AAGCTTTTAAGAGTTGGGAACTTTTTGCTGACAGTAATTT
TGTTAAATACTGTGTCAAGAGGCAACATGAAAGCTACGAA
AACATCATGTGCACCTCTATAATTTGGATTAGGGAGATAC
TTTTATTGGTTGTTGGTATGTGTGGTATTTTTCACAGATG
TCTCAGAGCAATTGGATAGGATTTTGGAAGTATGGACCGT
ACAGATGTGAAAATAAAATGCAACAAAACAAGAGCTTCAG
CTTTTGCCAGGGGTCAAGCACTATGCCCACTTCAGACGAG
CCATTCCAAGCCTGTCTGTCAGTCCCAACGCAAGCTGCTC
CATTTCCTGTTTATGCCTGTGCAGAGTTCCATATCCGGGC
GAGCTTGCCTTCAGCGGCAGGTTTTTCCGCACACCCCAGG
AGAGCTCTTCCTTAAAATGGCTCATTATTTATCATCTAAG
TAAGCCATTGGAATTTTGTTAATTCCTGTTTTACTTAGCA
CATGTAAAATGCTATCATTATCTAGGAGAAGATAATGTTA
ACTTAAAATTGTTACCCAGAGTACTAATTAAGTGACCTTT
GCAAAACAAATCTGGTCAGGGAGTCTATGAAGTAGAGAAG
ATGGATGCCAAGTTTATTGCCTTCCAGGCTTTGGTTATAT
AACCTAGGGGTAACAGCAATTAAAACCTGGCTAGTTATTT
GACGAAATGCTAACACTTTATCTTTAGTAAATTGCTTAAA
ATGTAGAAATCTCTTTGGCTTTGGCCAAATATTGAATTAG
CTGAAATTTACCTGGCATCCTCCTCATTCATCTCCTCTCT
TTCTAACTCATAGGTATCCAGGTTCTTCATTACTTCTGTC
CCATCAACACGGGGGAGAGATTAAGATAAACTAGTTCACA
CCCCGGTGTAAACGACGCTTGGCTTAATAGCCCTTCCTAG
AGATATTTGTATTTTAAAAGAAGACAAAAGTCTAAGCTAA
GAAAATAAAATTCTCAAATTTTAGGCTTTAGCTGGCTTGG
TAGGAGAGGTATTTCTGAGGGTAAGTAGAAACTTCCTAGC
ATCCCCTGTATATCAGTCCCCCTGTAGATCAGCCCCTGAA
ACGAATCCTTAAAGCCAGATCTATATTGTATTGCCTTCCA
TTCATTAGACGGTATGGCAAACTTAACCAAAAAATCAGAT
TTAGAATTTAGTACTTGTTTATGTAGTGAGAAGCTACACA
CTTGAGGTTTCTGCTTTTTCCTCCCCTGAAAATCTTCTGA
TAACCTAATTTCTTATTTATTTATTTATTGAATTTTTTTA
GAGATGAGGTTTCCCTATGCTGCCCAGGTTAACTTGAACT
CCTCGCCTCAAGCAGTCCTTCTGCGTAGCTGGAACTAGTA
GAGGGCACCACCTCACCTGGCTTATTTCTTAATTCTGTCC
TCAACAGAAGGAATACCATGTTTGCCTGTTTTTTTCTTAT
TCTTTCTAAAACAGACTACTTCTTTTCAAACATTTTTTGA
ATTACGTAAAATCATTTTTATGAATGTTACATTTTTAAAA
AACTTTTATTGACTCTTTAAAAAAAGTACCACAAGAAGCT
GAAGTATCACCCCAGTTTCCAATTTTTCTCTTTTCACTGA
CTCCTGTGAGCCAACCATGGGTGTTTTGGGCAACATGTGC
CATTCAAAATTTTGGGGAATGAAAAAGTATGAAGTGTGTA
AAATATTTGCTGATAGGCTATTATTGAAAAGCAGACCAAA
ATGAACATTCTGATTGAAGATTATTGCTTATTAATGATTT
TGATTCTATGACATTTGCAATATTTATTTATAGCTTCTGC
CTTAATTATTACACTAAGAAACATTTCTGCTTTGTGGTAA
TTGATGGAGAAATCTTTCAACACGTTGCACTCTGATTTAT
AAAAGAGCACAAGATTAAAGTTGGGAAGATTGTATTAATC
TGACACTAGGTCTCCCTGTAACATACCTGATATATGGTGC
GATCACAGTAAACATGTAATAAAAAGTCAAGGGAGTATAT
CCCAATACAGTTGGAAAAAAAAAAAAACCCAAAGATTTAG
TGGCTTTGCAAAGAATTAAAAATGCAATACTTATCTTTTT
TCACTTTCTTTCTTAATTTTTTGTTTGTTTGTTTTACTTT
ACCTTTTTCCACACATTCTAACACTTATTTTATTAGGGCT
GAAACACATCCAAGTCCAAATACAAGATTTGATGGAATTA
AAAAGCTTGTAGCTAGAATATTATGGTACCTGTTTTTACT
GGGCCTTGAAAATGTATTTAGTAATCAAAGGTGTGTAAGG
GGTCTTCTAGTTCTAATACTGTATAATTTGGCCACTTCCC
CCAAGTTACTTCCCCGCTCATCTGTAGACCTTTTTTCTGA
CAGTCCTTATTGTACCAACGTTGCCCCATTATCTACAGCT
CAGAACTATTTACATTTAGAATACTGGGCAATATTGCTTA
CCTACTCTCTGTTTTTTTCAAAAAAATTATTCATGAATTG
TCATGATTCTGTGTTGTATGGCTAATTGATTAGAAGGCAG
TAAAAATTCAGTATCTCAATGAGTACTCCACAATCAGCCA
TACTTACGGTTTCATAAAAATAGCATACGAGACTCTGTTG
GCCATGAATGACTAAACACTGAAATCTTTCGAGCATCACA
CTCATGTTGCGTGATGCATCAGCACATGTTTTATCTATCA
TCAAAAGGGCATCCCATTTAAGGCTTTTCCCCATGGTAAT
CAAGGTTAAAGTCAGAGAAAAATTGTATTCCCTTCAGAGG
GTACATCAAGATGAGCTGAATAGTTTCAGAAGACTGGCCT
ACTGGGCCAATTCCTTTTTATGATAATATCATTTTAACTA
AATTTGACTTTCCCAACTCACTGCCAAGACGTTTGTTGAC
TCTTTTTTTTTTTTTTTTTTTGAGAAAGCCTTGATTTCTA
GTAACTTCAGCATGGAGGCAGGAGTATAATAAATATTTCT
GTTATTATTACAATTTCCTTTTTCAATTGCTTGTTAAAAA
GATTATTATAAGATTTATTTGGTTCATCGCTCACAGTTTC
AACAGATTTTTAGTATTTTAAAATCATTGTAATCAATTCA
TTCTTTTAAATGTTAGAAACTGTAAAATAAGTTATAGTGT
TCACAGGACAATTCATAGAAATGGCCGATTCTCCTAATTT
TGCTTCTGACACTTCACACTTCTTGTCCTTTGGAAAGCCA
TGAACATTCGTTCAGTCCATGAATAGTTATTTAGACCTAT
TATGTGTCATTCACTGGGGACACAGTGCACAGTGGAGTAA
GTCACAGTTTGGGAGCCTAATGTTTAATTAGGGGAGGCAA
CAACATCCACATTACAGTGTGAAGTGCAGAGTAGCAAGTA
GGTGCTAGGTGCTGGCTTTTAGAGCAGGTTGAGTAGCCCT
AATCAGAAAATCCCAAGTCTGAGACACTCCAGAACTATTT
GATCTCCAACATGATCCTCAAAGGAAATGCTCATTGGAGT
ATAATGAAAACATTCCAGGGGCTGGGCGCGGTGGCTCACT
CCTGTAATCCCAGCACTTTGGGTGGCCGAGGTGGGCAGGT
CACCTGAGGTCAGGAGTTCGAGACCAGCCTGGCTAACCTG
CTGAAACCCTGTCTTCTAAAAGTACAAAAATTAGCCAGGT
GTGGTGGTGGGTGCCTGTAATCCCAGCTACTCGGGAGGAT
AAGGAAGGAGAATCGCTTGAACCCAGGAGGCGGAGTTTGT
AGTGAACTGAGATGGCACCACTGCACGCCAACCTGGATGA
CAGAGTAAGACTCTGGTCTCAAAAAAAAAAAAAAGATCCT
GAAATCAGAATTCTGAAGCACTTCTGATCCCAGGCATTTC
AGGTAAGGATTACTCAGCCTGTACCTGGAAGAATCGGGGA
GGAAGTGAAACCTGATTGAGTCAGTAAAAATTAGTCATGT
GAGTGTGCACAATATGGAATAAAATTTTCTGGCAGAAGGA
GCAGACTGTACAAAAGCAAGAAGGTAGAGTGCAATGTAAA
GAACTAACTATGGTGCATGCGGGAGAAGAGGGAGAAAGGG
CTTCAGTCAGCAAGTCAGGGCTTTAATTGTGAAGCTTCTT
TCAGCAAAATAAGGAGCCCCTGAAGGATTTTAGGTGATCA
AGTGATGTGATTAGAGAGAGGAAGGTTGGTAGTTAAGAAT
TAAACCATGTGGGTTCGAATCCTATCCCTGCCTATCACAC
TAAATACTTTTGTTTTCCTACTTGTATACAGGATATAACA
CTGACTCAAAGGGCTGGTGTGTGGATTAAATGACTTAATA
CATGTAAAATAGTTTAATAGTGCCTGACACACACGTTCAA
GAATTCTGTTGTTATTGTTATAACTCTGGATTGGATGGCG
AGAAGCTAGGGTGGGAAAATGGACTACCCTTTTGTATTAA
TCCAGGGGAGAAACGATGAGGATATTACTAAGGCAACGGC
AGTGAGGATGGGAAGAGATGTTAACGATGGATTAGTGATG
TAGAAGGCACAAGCAGCAGGATCTGGTGATCCACTGGACG
TGGTGGGGGCTGGCAGGGAGAAGATCTACTGCAAGAGAGG
AAGGGGTCGCAGCTGGCGCCTAGGATTCTGGCTAGGGTTT
CTGGGTGGGTGGTGGTGTTAATCGACTGAGATCGAGAATG
TAGGAGCGGGAGCAGGTTTTTGAAGAAAGATACTGAGCTC
AGTTTCTCTTTGACGTGTTGGTGCTTTGTCACTTAGTATC
TGGTATACGGGTTTGAAGCTTAGGAAAAAGGTTCTTGCTG
GAGATGTAAATTTGAACTCATCAGCTGTAGGTGGCAATTG
AAGCCCTGTGCATCAGTCAGAGTACTTTGGACCACAAGTA
ATTGCAGAAATACAACTCAAAAAACAGAAGAGATTTATCA
ACTCAGAAAAATTAAAGGACCCAGAGGTAAGGTAGTGGAC
AGTCTTATTTCACTGGGGGCTCCAGCCTTGTTTTTCTAAT
GTCCTCTTGCCTCTGCATGCCTTCTCTGTGTTGCCTTCTC
CTCTGGCTGGGGGCTGATCGTTCCATTAACTCTAAGCCTC
ATCCATGGGTGCATTCAACAATGCCCCACAGAAAAGAGAC
CATATTTTGCAATGTCTCTCTTAAAAGAACAAAGCATAGA
AGGCTTTTCCAGGACACTGGCTACGGGTCCCATGCCTATT
TCTGAATCAATTCCCTGGATCACCAGATCACTGCGGTTCC
TGAATCCATCACTGGCAAAGAAGACAAATTAGCCTAACAC
CAGACCCACCTTCCAAGCTCTGGGTGGGCCCACTGTTCTA
GGTACATGAGGGAGAGACAAATGGTTGAATGAGAACTGGC
ATTGTGTCAGGAAAAGGAACAAGATAGCTAACTCACAAGG
CACACCACACTGTGGAAGTGGATGAGTTTCCCAAAGACAC
AGTGAAGCATGAGAAGAAAAGAAGGGCTAAGACTGAATCC
ATAAAAGAGTCAAGCTTCAGGGGTGTTTGGAGAAACAATC
TTGGGTCATTTGGAAAACACACCTTTTTTGTTTGACTCTG
GTTATCAAGCAGGGTTATCTTGCATACTACAGAGTGGGTT
GAGAAAATTCACACAGGGGCTGGGTGAGGTGGCTTATGTC
CATAATCCTAGCACTTTGGGAGGCTGAAGCGGGAGGATTT
CTTGAGCCCAGGAGTTGGAGACCAGCCTGGGCAACATAGG
GAGTCCGCTTTTCTATGGAAAATTTAAAAAATTAGCTGGG
TGTGGTGGCACATACCTGTGGTCCCATCTACATGGGAGGC
TGAGGTGGGAGGATTCCTTGAGCCCAGGAGTTTGAGGCTC
CAGTGAGCCACTGTACTCTAGCATGGGTGACAAAGCAAAA
TCCTGTCTCAGAAAAAAAAAAAAAAAAAAGAAGAAGAAGA
AGAAAGAAAGAAAAGAAAAGTAACATAAGAAATAGGTCAT
TGAGAAGAAAGGGTATTATTGAGTACAGCGAATCATGATA
ACTGCTAGGAAATCTTGTTAGGTCGTGTGCTAGTATATGA
GTAATAACTGCATTTATTGAACTTATGTGTTTATAACATT
AGTAATACCTGCATTTATTGACCTCTCTTTGCTAGGTTTG
ATGTCAAGTCCTTATTTAGTCTTTCCAGTAACCTTTGTGA
ATTTTGAACTCTTAGGAACACCATCATTTACAAGTGACAA
GACTAAGACTCACAGATTAAGTAGGTAGCTCAAGGCCTCA
TACTTGGTAGATGGCAGAGGAGGTCTTGAGCCCAGGTCTG
ACTGCCACCACCATGTGTTCCTAAGCACTGCTCTTCTGCA
TTTTTGTAGGAGGAAATTAGCTCGATATTTAGGATCTGCT
GTGTCTTCCTAACTCTCTCATCTCCTTAGAGTCTTTGCCT
TGGTCACCTGTAGGGTCTTTACGTTGATGCTTAGATGTTG
GTGGAGTTTCTAGGCATTCTGCTTCTTCCTCTGATAGGTC
ACTACAGTTCTTAAAGTCAAAGGGGAGGCAGAGACTATTG
GCAAAGGAAAGATCATGTGTGGGTTTCAGAGTTCCTTGCC
ATTTGTTATATTTTCAATCTGAACTGAAACCAAACTGAAG
TCTCCAAATCCCAGGATTCGAGAGGGAGGCATTTTTGCAA
GGAGTGTGTGATTCCCTATGTTTGCCAAGCATTTTATGTG
GAAAACCAAAAACCCATGGCCTGGTGTATACAGAGCTTTT
AGGAAATGGCAGCTATAGGCCCATGACTGAGAAGTTCGGC
TTCCCACAAAAGCTAGGCCTTGCCCTGAATGTGACTGATA
CTGATGGAGTTTCAGAAGGATTGCAGTGGAGAGGAGTGTA
TGGTCAGAATTACATTTTTTAGCCAGATCATCAATTTATT
TTGCATTTATATGGCCAAGAAGGGGGGCAGAAAGAACAGT
TGGGAAGCAATTTGTGATAGTGTAGGAGAGATTTTGGGGG
CTATTGTGTTGATTGTCAAGATGGAATCGGTGATCAGGAG
TAGGGTGGGGAGAGAGGGTACAGATTCATGCAACATTTGG
AAGGTAAGAGGATTCTAGGCTGGCTTTCAGATTTCTGGCC
CAAGTTACCAGGGGAATGGCGGTAATAACACTGAACTATC
CGTAGAGAGATGCTGAGGAGACGACGCCGAGGTCAGGTTT
GGACAAACTGAGTGTGAGGAACCCATAGGGCAGCCACATG
TAGGGGTCCGGGCGGAGGTGGTCTCATGCACGGATCCTGG
GCTCAGGGGAGCAGGTGAAAACCAGTGCTGTGCGGAGTAT
TTGCCATTCAGTGAATCTGGGCAGGATGAGAAGCTGGGCC
TCTAAAACTAGTTCTTGACTCAGTTTTTGAATTGACCTGA
ATTTTCTGTTTAAAAATTTCTGGAAGCCAATCCAGTACCA
TTCAGAGAGGAAGCAGAGGAAGAGAAGCGTTTACGTTGTT
GACAGGCAAAGTGATAAGAGACAGCCTGCCATTTCTTCTT
TAAAAATGCGAACGTTTAAAAAAGCCCTCCAGAGGAAGTG
ATGGGTGAGGTGGGGAGGTATGTGTCTGAGCTCCTCAGCA
TGGCATGTCCCTTAGGCTCCAGGACAGTTTCTTTCTCTTC
TTGAAGCAGATCAGCAGGTCTCTCTCTTTTTCTCGAGTGA
CTCAGCTGTCTCGGCATGTTGGCTTCCTGAGTTCTCTGTG
GTCCAGGGAATAATGCGTTATGCTGGGGAGAGCCCGTGAG
CACATTAAAGAAAGACAGAAGATTAAAAACTGGCTGTTTT
TGTTTTCCCTTCAGGCCCATTTTTACAAGGTTGCAATTCT
TTAAAATGCTATATTTTAGAAAAATAAAATAATTTCCTAC
GTACTGGAGCCTAGCTTGTAAATAAGTACCTCTTCTCCAG
ATTTGGGGATACATAGACTTTTCCACTCACACCGACAACT
GTGTGAGGAAGAGCTTCGTGAGATGATGGAACTCCATTGA
TTTTTCATAAAAGTTTAATAAGATGAGACAGGTCAAAAGC
TTTATAAAGTTTGCTATAAATTGTAGTGAGGAATTGAGCA
AGATGTAATTGGATAAGAAAATGTAAATGAAACTTGTACA
AGTGTGGCAGAGTTGATGGAGAATAATGAGAACAAGGCCC
CTCTTGACCATCTCAGTGGTATTTTTCTAAGCAGGTGTCT
GACCCTTAAGTGCAGGAGCTTTGACTCCAGTCAGCCCGTT
ATCACTGATGGGTTAATATATTGTTACCCATGGGTTTTTT
GAATGTCATTGAAATTCATCAGATACAGTTTATGGGTGCA
GATCAGATAGGACAGTCAGTGTGCTTGTTTCTGACTCAAT
TTTCAGGTCGTGCTTGTGGTGATGCTGTCCAATGCCATGT
TAAAGAATAGTGTAAATGCTCTTTTGTTAACCAGCGACTG
CTCAATTTCCAGTACCTGTAATTGATGTAGTATTGATTTC
CTTTAGATTCTCTGAATAAATGCAAATATGTTTCATTTTT
ATATGTACTATTTCTTTTTTAAATGATTGCTATGCTTTTC
ACTTTCATAATGTATCTTTTTAAGATTTTCAAAAGTCTAT
TTTCTTGCAATGGCATTGAGAGTGACATCAATCCTAGCAT
TCCTTTTTTTCTTCTTATTAAAAAGTGATGCTGCTCTCTT
TAAAGATTGTTGGATGGTGTCTGTCATTGATTTAAATTGT
ATTGCTCAACAGTGTACACTGTACCTAATCAATGTCTTTA
TAATCAATTTAACATGAAATGTCATGCACCAACTAATTAT
ATTTCTTACACACACAAACTAATGATATTTCTTACAACTG
TGTTTCTGAGGAGGTATGAAAAAGACTTGTTAGAGCCAAT
TCCATGTGAATTTGTTTGCCATACTCTTTCTTGATTGTTA
CATAAACTTTCTCTTTCCTTTGTTGGTGAAATTTAGGATA
TCGTAATATGGATGATTTCAGAATCTGTTCTCTGATCTGT
AAAAAGCAGCTAGTTCATATTCTAGTTTAAGAGACCCAGA
CTTAAGTGAGACTGAGAGGGAAAAATGACTCAGGCAAAAA
CATTTTCAAATAGCAGCCTTATAATTTAGGCTACCAGTAA
ATTACTAGGAAGTTGTGCAACTGCTATTTAATGGACATGA
ACTAATTATAGCCCAAGAGTGGTGAGTCTCATCCTGCGGA
TATACAATATAATTCCTTTTAGAGAAGCAATAACATATTG
TTCATAACATGCCATATTAGCTTATATACCCAAAATTTCA
AAGAGATTTCTCCAAAAGGGGTAGGGCAAAGAATTAGCAT
GTAGCAATCTGAGCTTTGGACTTTGAACTATTCGTCGGTA
GCTCTTTTGTAAATGGGTTCACGTAACTAAAAGTTCCGAG
CCACAGTTCTCTAGTCTCCAATATTTGTATCTCTATAACA
ACCACTTTTATTAATAAATGACAGCAATAATTACAATAGT
CACCAATGACTAAGCCTTTTCCCTTTGCTAAGGGCCTGAT
ACACCTTGGTTCACTTAGCCCTGCCAGTAACCATGAAAGA
GTATTATTCCATTGTTTTATAATGGATGGAAAAAATAGTA
GCTCTGAGAGGTTAAGGAACTTGCCCAAGTTCACACAGTA
AGTGGAGGAGTCTGGATTCAAACCCAGGTCAGTCCACGCA
ATATCACTCATTTCAGCCTGGGATGGGTAATTGTACCATT
ACCAGTTCGGGGGTGTGACAGTGACTTTTCCTGTGCCTTG
TAACTTTCAAGGGTTTTGGATGATTTCGGAGGGATAGAGA
AAGGTTTCCTCTGAAGCTCCAAAAGTAATGTGCTCTGTAA
TCTTGATCAAAGATTGTCCTCAGAGCAGGAGTTTCATGCC
ATTGTGTCTCCTGGGTGCTGCTCTAGGTCTTGAACCTGCG
GACAGGTTCCAAGAGGAGAAAGGTTTCTAATGTCTCCCTA
GTGGAAGGCGTATGTGTCCAGCTATTGCGTTTATGTCTCA
CAAAATCCAGAATATACGTAGGAGTACAAGTTTCTGAACC
TGTTGGTTGATTTGAGATATTCTGGTAAAACTCAAGTCCT
TTTGGCTCTTCTAAGAACTCAACTTCTCATCGTTCTTCTT
GTTAAGAGACTTGTCCATTCTAGACATCAGTCCTTTGCAG
GAATTGAGATTCTTTTTTGCTGCTTTGGGTAGACCCTCAG
TTCTTTATGTGCTCAGGTACAGGTAGAAGATCCTTTCTCC
AAGGAATGCTCCCCTTCTACACCAGGTCAGCTCCTCAGCC
ATCACCTGGACAGCTGCTGAATGTCCCCTAGAGTTTATTC
CTTCTTTTCAGGGTGTAACGGCCTTAGTATACACCAGGGT
GACTTGGATGTAAAAGAATGCAAAGTGAATAATGTTATTA
TCAATAGCTATCATGTAAACCTAGTGGTTTTTCTAGCTGA
TTTTTAAGCATGTCCGGAATTTTTCATGACTTTATTTATT
TATTATTTTTATTTTTGTAGAAATGGGGTCTTGCTTCACG
GTCCTGGTTGGTCTCAAACTCCTGCACTGAAGTGATCCTC
CTGCCTTGGCCTCTCAGACTGCTGGGATTATAGGCAAGAG
CCACAACACCTGGTCTCGTGATTTTTTTTTTTTTTTTTTT
TTGAGACAGGATGTTACTCTGTCACCCAGACTGGAGTGCA
GTGGCATAGTCAGAGCTTACTGCAGTCTTGAACTTGGGCT
CAGGCAAATCTCCCACCTCAGCCTCCAAGTAGTTGGGACT
ATGGGCGCATGCCACCACACCTGGGGGATTTTTTTTTTTT
GTATTTTTAATAGAGATGAGGTTCCTCCATGTTGCCCCCA
ATGGTCTCAAACTCCTGAGCTCAAGTGATCCATCTGCCTC
GGCCTCCCACAGTGCTGGGTCATGATTTTAATTGTTTACA
TTTTTAAATATTTTAATCCTTCATTCATTCATTCATCTGT
TCAGCATCTACTATGTGCCAATGAAGGTTTAGGCTCTGCG
GACATGGCTGTGAATAAGAGAAGCCTCCACCCTCATTGAG
CCAACATTCTAATGATGGTGGAGTGACACAATAAATGTAG
AAATAAAGATCAGGTAGTAACATGAGCCATGCAGAGAAGT
GTGACAGGCGAAACAACACCCAATGCTTAGGAAGCGCATT
TAGACTGAAAGGCCAGGCGAGGCCTCACTGACCTTTAAGC
TGAGATGTGAATGGCAAGAAACATCCAGCCATATGAAGAC
CTGGAGGTTGAAATTTTAGGCAAGAAAGAGCCATGTCTCT
CTTTTTCTTTTTTTTCCCTGAGATGGAGTCTTGCCCTGTC
GCCCAGGCTGGAGTGCAGTGGCATGATCTTGGTTCACTGC
AATCTCTGCCTCCCAGGTTCAAGAGATTCTTCTGCCTCAG
CCTCCCGAGTAGCTGGGACTACAGGTGCATGCGACCACGC
CTGGCGATTTTTTTTTTTTTGTATTTTTAGTAGAGACGAG
GTTTCACCATGTTGGCCAGGCTGGTCTCAAACTCCTGAGC
TCAAGTGATCCATCTGCCTCGGCCTCCCACAGTGCTGGAT
CATGATTTTAATTGTTTACATTTTTAAATATTTTAATCCT
TCATTCATTCATCTGTTCAGCATCTACTATGTGCCAAGCA
CTGTTAAGTGCTGAGTGTATAATGGTAAGAAAGATAGAGT
CCCTGTCCCCAAGAAACCTCAGTCTTGGAAGGGGGCTTGA
GAAGGAAGCAGACATTTACAATGAAGGGTGATAGATGGTA
TGATAAGGAAAAGTGCAGTGGGCTGTAGGAAAAGCATCTA
CCCTCGTCAAGTGCTGGACTATCGAGAGAGATTTCCTGGG
GTAAGCAAAGCCTAATCTGAGACTTGAGGTACAAGTAATA
ATTGGCCAGGCAAAGGATGGAAAGAGAGTATTTTGGTGAG
GAATCACCTAAGCCAGAGTCAGGATTCGAATGAGAACAGA
ACTTATTTTGGGGATTGCATAGTGCAGTGTGAATGGAGCA
AAGTGGGTGGGTTTTACAAGATGTGTTAATTGCACTTAAT
AATGTAATACATGGATTTTTTTTTTTTTGAGACAGGATGT
TACTCTGTCACCCAGACTGGAGTGCAGTGGCATGATCTTG
GTTCACTGCAATCTCTGCCTCCCAGGTTCAAGAGATTCTT
CTGCCTCAGCCTCCCGAGTAGCTGGGACTGCAGGCATGTG
CCACCATGCCTTGTTAATTTTGTATTTTTAATAGAGATGA
GGTTCCTCCATGTTGCCCCAATGGTCTCAAACTCCTGACC
TCAAGTGATCTTGGCCTCCCAAAGTGCTGGGATGACAGGG
AGCAGAATTTAATAGAGGTTCAGCTATTTGTGTAGGAACA
ATTCCCCACTCCTTTAATTGTATGTACCAAAAATGTAGTA
CATCATGGTCACTTATTCCACAAAAATGCAGTGAGTGTGT
CTGCTATGTGCCAAGCACTGTTAAGTGCTGAGTGTATAAT
GGTAAGAAAGATAGAGTCCCTGTCCCCAAGAAACCTCAGT
CTTGGAAGGGGGCTTGAGAAGGAAGCAGACATTTACAATG
AAGGGTGATAGATGGTATGATAAGGAAAAGTGCAGTGGGC
TGTAGGAAAAGCATCTACCCTCGTCAAGTGCTGGACTATC
GAGAGAGATTTCCTGGGGTAAGCAAAGCCTAATCTGAGAC
TTGAGGTACAAGTAATAATTGGCCAGGCAAAGGATGGAAA
GAGAGTATTTTGGTGAGGAATCACCTAAGCCAGAGTCAGG
ATTCGAATGAGAACAGAACTTATTTTGGGGATTGCATAGT
GCAGTGTGAATGGAGCAAAGTGGGTGGGTTTTACAAGATG
TGTTAATTGCACTTAATAATGTAATACATGGATTTTTTTT
TTTAATCTTTTTGAGGCAGAGCCTCACTCAGTCAGCCAGC
TGGAGTGCAGTGGCATCCTCTCAGCTCACTGCAACCTCCA
CCTCCTGGGTTCAAGCGACTCTGGTGCCTCAGCCTCTTGA
GTAGCTGGGACTGCAGGCATGTGCCACCATGCCTTGTTAA
TTTTTGTATTTTTAGTAGAGACAAGGTTTCACCATGTTGG
CCAGGCTGGTCTCAAACTCCTGACCTCAAGTGATCTTGGC
CTCCCAAAGTGCTGGGATGACAGGGAGCAGAATTTAATAG
AGGTTCAGCTATTTGTGTAGGAACAATTCCCCACTCCTTT
AATTGTATGTACCAAAAATGTAGTACATCATGGTCACTTA
TTCCACAAAAATGCAGTGAGTGTGTCTGCTATGTGCCAAG
CACTGTTAAGTGCTGAGTGTATAATGGTAAGAAAGATAGA
GTCCCTGTCCCCAAGAAACCTCAGTCTTGGAAGGGGGCTT
GAGAAGGAAGCAGACATTTACAATGAAGGGTGATAGATGG
TATGATAAGGAAAAGTGCAGTGGGCTGTAGGAAAAGCATC
TACCCCTCGCCAAGTGCTGACCATCGAGAGATTTCCTGGG
GTAAGCAAAGCCTAATCTGAGACTTGAGGTACAAGTAATA
ATTGGCCAGGCAAAGGATGGAAAGAGAGTATTTTGGTGAG
GAATCACCTAAGCCAGAGTCAGGATTCGAATGAGAACAGA
ACTTATTTTGGGGATTGCATAGTGCAGTGTGAATGGAGCA
AAGTGGGTGGGTTTTACAAGATGTGTTAATTGCACTTAAT
AATGTAATACATGGATTTTTTTTTTTTTCCTGGGAGAAGT
GTTTTGCCTCAGAAAAGTGTCACGTGAGCATCACTTTTGT
AATACATCCCAGGTAAATCATGTGTCACTTGTTTTCAGTA
ACTGATACAAGCACTTTTATAAACAAGTTATCTTGGTAAC
AAAGGATATAGCACCAGCAGGAAGGAAGGTCAAGAAGAGA
CGAGGGTAACTGGGGAAACATATAATGCCTGACCACGTTT
TTTTTTTTCCTGGGGAGAAGTGTTTTGCCTCAGAAAAGTG
TCACGTGAGCATCACTTTGTTTCATTTAATGTATGCGCTG
ATGCTGAGATTTCGGAAGTACAGAGGTCTATTGTTTGTAT
CTGCCTGACACACACAATCATTGGAAAGTGAAAAAGGAAA
GGAATCTGTTCATTGTATGGGAAGCAAAAATGCAACATCC
TGACCCTGACGGGAAACTCAATTTTCGTGTTGTTCTCTCA
AGCATTTGAGTGTGTTGGAATACTCCAAGGGCTGAAGGCA
CACATTCGGTGTGGTGAATGGAATTAGGTTTAGTGAAACT
GATTCATTGTGCAGTCTTGCTAGATTGAAAAACCATGGTA
TTTAGTCTTCTGTTAATATATGCAATACATTAAGAGAGTA
GCTGGCAGATCCTTTTTGAAAATGTCGTCTCACAAGGACA
TGTTTTACAAATTTAAAGATGAATGCTTTGCAATGAATAT
GCCTTTTCTTATATCATGAAAATTCAGTTGACTCTGAGTG
ATTATCTGAATGGTTTGCAGGAAAAGTTGGAATTAAGGTA
GAGTCCTCTGTTGATGAGTGTGAACTTGTGTTTACTAGAA
GTAATTATTAGTTTATGTGTGTACAAAAGGACAAGTCTCC
TTAGGAGACTGCATATAGAAATATCTGTTTTCTAGTAAGA
GTTCCAGGCCGGGCACGGTGGCTCATGCCTGTAATCCCAG
CACTATGGGAGGCCGAGACGGGCGGATCATGAGGTCAGGA
GATCGAGACCATCCTGGCTAACATGGTGAAACCCCATCTC
TACTAAAAATACAGAAAAAATTAGCCAGGTGTGGTGGCGA
GCTCCTGTAGTCCCAGCTACTCAGGAGGCTGAGGCAGGAG
AATGGCGTGAACCCGGCAATCGGAGCTTGCAGTGAGCGGA
GATCGCGCCACTGCACTCCAGCCTGGGCGACTAAGCGAGA
GTCCGTCTCAAAAAAAAAAAAAAAAAAGTTCCAGAAAAAT
CTATTGGTTTCTAATTTTCTATGAAGAGTCCAGACAAACA
TTACCAAGTATTTTGTAGTCTTTATTTTAGTGTGTATTTT
AAACTATTATTTATGGAAGATAAAACTACAGTTTTGTATA
TATCTCAATATATCTAACTATAACTACATATATCTGACTA
TATAAAAAAGTGGTATGGTACCAATTCAACTTAGAACTTT
AGAAAGAAATGATCATAATAGAATGATGAAAAGAAGAGCC
AGAAGTTCTGGGACACACACTTTTTCTTTTGCACTCTCTG
ATTTCAGGGACTTATGTCAAAGCTTCCTTCATTTGTACAG
ATAAACAACATAGTCAGGTGGTCCATAAAGTCTGGACCCA
GGCAAAAATACAGGACGGCATTAGGAACATCTTCAGTCCT
TACTAAGAATTGTATTATATGATTTGTTTCCTGACTTTAT
GAACAGCCTGTATTAAACAGCTGCTTTGTGAAGGTGCTTT
GCAAGGGAAGCACACAGCGTGCTGCAGGCCTGCTCCTCCA
ACCCAAAGGCTGTGCCTTCACCCGCTCCCGCCACTCTTCT
CCCTGCCCGGGGCAGGTGCATGTGCCCTTTCCAAAGTTTC
TGAAGTTGAAATTATCAGGCAAATACATCTTAGGAAGGGA
AAATGATAATACAAAGTAACAGATGATGAAAACGAAGGGA
CAGTCAACTATAGGGGATCAGAGGCAGGGGGAAGTCATCA
CAGGCTTGGGGGAGTCAGGAAGGCTTCCTGGAGAAGGTGG
GACTTAGACTGAGCATTTTGGGCCAAGTGCAGATGATGAG
GATGGGATCTACCCTTCTCTGCCTCTGCCCTTCTGGGCAG
AGAAAAATGTACGCTCCTGTTTGATCGCCACTGAATGTAA
TTTGTGAACTTCTCTAAAGGTGCTCCAGGAATCGCAAGTG
CTACCCAGCACTTCCTGTGCCTCATTTGTAAAATCAGGGA
TCGAGTCTAATCTCAGAGGCCCCTTGTAGCTCTGTGGTTA
ATTGTGATTTATAAGCAGCAAGGCTTCCTGCCTCTGGTTA
CCTTCAAGAACAAAAACCATTTGACACATTTTTTCTTCAG
TCTCATCTTATTGCAAACCTCACATTTCTGATGTGAAGAT
CTTTGTCATTCTTCCCTTTTCCAGGGCGAATCTTCTTGTC
CCTTCCCCGGGCCTTTTCTTTATCTGCTGATTGAGACTAA
ACTGATCATTTAGCACATGGCAGGAAGCCGTGGGTGCTGA
ATCATCATTTCTCGCCTAATCTATTCTCATGCAGCTGGCT
CCCTTGCAGTCCTTCAGCCTAGATGAAGAGAGAAAAGAGG
GTGAGAGAATTCAATTCCCAAGTCAGGCACTCGAAATGAG
AAAAGGCTTTCCTGCCTGAGAGGTGTTCAGAGGAATCTGG
GATGACAGATTTGAGCCAAAGCTGTGAAAAGAATGAACGA
CACTATGATAGAGAAATCGGGGTGTTGCAGAGTGGTTGAT
GGGGCGCTTCTAAATTTCACAACATGAAAAACACTGACAG
TATAAAGCTATGTCTTAGAAATTTCAGAAGTAGACTCTCA
CCTCTGTCTAGAACTGCATTACCCCTCCCTAAATAACACG
AATTCTGAATTTTCTGAAGAATTAAACCTTTCTTTTTCTT
TTTTTTCTTTTTGAGACAAGGTCTCACTCTGTCACCCAGG
CTGGAGTGCAGTGGTGCAATCTTGGCTCACTGCAGCCTCG
ACCTCCTCAGGTGATTCTCCCACCTTAGGCTCCCAAGTAG
CTGGGACTATAGGCAAGTGCCACCATGCCTGGCTAATTTT
TGTATTTTTTGTAGAGATGAGGTTTTGCTATGGTGCCCAG
ACTGGAGAATTAAATTTTAAAAGTTGAATCCAAGGGAGTG
TGAGTATTAGACTATTAGGGCCTTCTGAAGAAGGCTTGCT
TTGGGGTCAGATCTCTGGCCCCAATGTCTTGTTCTCCCAT
TTTGTGTGTGTGTGTGTGTGTTTGTGTGTGCATGCGCGCA
CACAGGAAGCATGTGATTGCTCTTCAAACCATTTTCAAGT
GAGTGGAACTCTTGTTAGACAGTCAGGATTTGTCATGAGA
ATATGGACTAAAACATTTTCCTGTTTTTATTGATACTGAT
ACTGTTGCAATTGGTGCAACCCCACTAATCTAATTTCTTG
GTCAATTTTCATTGTGCTAAAAATAGTGAATGCTCGGCCG
GGCGCGGTGGCTCAAGCCTGTAATCCCAGCACTTTGGGAG
GCCGAGACGGGCGGATCACGAGGTCAGGAGATCGAGACCA
TCCTGGCTAACACAGTGAAACCCCGTCTCTACTAAAAAAT
ACAAAAAACTAGCTGGGCGAGGTGGCAGGCGCCTGTAGTC
CCAGCTACTGAGCCTTCTTGAGGCAGGAGAATGGCGTAAA
CCCGGGAGGCGGAGCTTGCAGTGAGCTGAGATCCGGCCAC
TGCACTCCAGCCTGGGCGACAGAGCCAGACTCTGTCTCAA
AAAAAAAAAAAAAAAAATAGTGAATGCTCAAGGCTGTCAA
ACATGGAAGATTTGAGAATTTGAGATTTAGGTCTATCTCT
AAATCCGTCTTACATATTGGAAATCTCTCAGAGAGGGCAT
ACAATGTTACATACAACACACACACACACACACACACACA
CACTGATATGCCAACAAGGAGAAGTTAGAGATACAGGGGA
TTCAGACATCTTATTATACAAAAAATCAAACTCGCCCAAG
AGTTTCTTGAAGGACATTTTGGCCTGGACAGTGTAGAATC
CTTTGGAAAGGTGGGTAGAAAATGCTCAAGCTACCATTGG
AAAAACAACTGCTCTATAAATGGGCAGCTGTAATATTCAA
TTGGAGATCCCTGGGACACTTATAGAATCATAAATTCAGT
AGCAATATTACTTTTAGGAGATTTGGATAAAGTAGTTTAA
AATGAACTTAGGAGCCAGGTACGTAGTAGACAGCGGGAGG
AGGATGACCAAGGAAGCATCTCGGTGCTTACTTATCAGGA
GGCCTTGCATCCTCCTATTTCATTTGAACACATATTTTAT
TGTGGAAACTTTAAAAAAAATTATATTTACTGAGAATAAG
TTTTAAAAATACAAAACTTATCTTGATCTTTCTAGCTGTT
GCTATGGTTTTCAGTAATACATCATTAAAGCTGTGGCACT
CCAATGATGTATTAAAGTAATATATCATAACAATGCCATG
GCTTTGATGATATATTAATGTAATACATCGTTAAGGCGCC
ATTGGCCTCATGATGTATTACTCAAAACACTACCAATTGG
TTAGATCAACACACAGAGACCTGTGTGTTAGGAACAGAAG
AATGGCAAATGATTTTGGTCCAAAACACAATTGAACTTCT
TAGAGATGTCTCACCCACAAAAGCAGTTCTGTTGAGATTG
GATGGGCTTCAAAGGCTTGCTCAAGAATGGCGGAGTTGAA
TCGCAGTGAAGGGCAACAAAGACATCTGCTCTGACTATAT
TAGAAACCTGTGCCTGGGGCCAAGTTTTCACACGGGGGAA
GAAGAACATGCCTATGTTTTACCTAGCAACAAACAATGTG
GTTTACTTGCATGATTTCATTAAATCCCCACTGAAATACT
ATAAACCAACTCGATTTTAGAGATCAGGAAGCTGAGGTGC
CGAGAAGTAAAGTGAGGTCTCATAGCTGATAAGTAGTGGA
GCCAGGACTTGAGTCTGTGTCTGCCTAACTGTAGAGCTGG
GTTGGATGAGGTCATTCTAATTTTGTGCCCTCAATTTAGA
AAATTATTTTTTCTATCTTTAAAGAAAAACTTGGGAGTGA
GCTGGCTTCCTGTCTTCCCCCATACCCTCCCTCATCCTCC
ATCCTTTTGTGTATACAATACGCAGAGAAGGTACTTAGAA
AAGTAGATCTGGGAAAACATAGGCAATGCTAGACAGGTAT
TTGGCAGTGGTTTTTGTGTTTTTCTCAGGGTCCTACGAAA
TGCCTCAACTGTGGTTTAGGGAGGAGTGGCCTCTGGTAGG
CGGGGCTCTGCTGGTGACCAAAAGCATACCTTTGCCCCAA
GCTCCCCTATTGTTCAATAGAAAGGCCTCCTCCCTAGCTT
CCTGGCTTCCACTCTTGCTCCCACTACAAATCCATCCTTT
ACACAGTAGCCAGAGTGATTACTTAAAAATGTAAAATGTC
ATGTCATCATTTTTTCCTAGTTCTTTTCAGAAACTTCCCA
CTGCACTTTGAATAAAATCCAAACTCGTTACCCTGGCCTC
CGAAGCCTAGACTTTCTTGTGGGGCTTCACTGGTCTTTCT
GCTCCTTGAACAGGCTCGTTGCTGTTGCACAAATCAACGG
ACTTTTGCACTAATCTGTTAAATTGGCCAGCTTTGTATGG
TGCTTCTTTCTTGTCACTAAGGTGCCACTGAAATGCCACC
TTTTCAGAGAGGCTGTCCCAGGTAACTTGTTCACTCTTCA
CCACATTCCCTGTTGTTCCCATCTTCTCACTTCCTAATAT
TTGATAGTTTACTTATCTGTTTATTGTCTTTCTCCTGCAA
CCACCAGTGGAAAGCTTGGACCCTGCCCCTCTTGTTCCTG
GCTGTATCCCCAGGGCCTACCGCAGCCTGCTACATAGGAA
GGGCTCAACGAAGATGACTAAACCCAGAGACTCTACGTTT
ATTGTGTGATTGACCATAGTGGAGATAACCAGTGGGTGAG
AAGATTCAAACATGAGGTGTTACAGAGCTAAACAAAAATG
AGATAGAAAATAATACAAAAGGAGTCTGAAAAAGACATTT
GACACATCTGTATAAAATAAGAAATGGGCCCCCTCCACAG
GAATTAGAAGAGACTGAGAACTGAACTAGGATTTAGTGAA
TGCCGAAGCAGACTTTGCAGGGCTCCTTCCCTGCATGGCC
CATTCTGAGCCTCCAGGGGAAGGGTGTGTATGTGTCACAT
GGTTGTATGTGATTACAGTGAGAAATTTGGTGAGAAATTT
TACCCATACCACTCCACTCTCATACTTCTTCTCATGTTGG
GTGATATTGGGATAGCTGTGGGTATTTTGTACCCATAACC
ATCACGGGCATTTTGTATTTGTACTTTTATACATTTTTCT
TTTCTTTTTTTTTTTTTTTGAGGCGGAGTCTCGCTCTGTC
GCCCGGACTGGAGTGCAGTGGCCAGATCTCAGCTCACTGC
AAGCTCCGCCTCCCGGGTTTATGCCATTCTCCTGCCTCAG
CCTCCCGAGTAGCTGGGACTACAGGCGCCAGCCACCTCGC
CCGGCTAGTTTTGTATTTTAGTAGAGACGGGTTTCACCGG
TTAGCCGGAGGTCTCGATCTCCTGACCTCGTGATCCGCCC
GTCTCGGCCTCCCAAAGTGCTGGGATTACAGGCTTGAGCC
ACCGCGCCCGGCCCTGTACTTTTATACATTTTTCTTAAAC
AAGATCCCAGAATTATACTAGTTTCAGGGCCCCCCAATTT
AGATCCATTCCTGGTTGAAAGTACGTTATGGAAAGGTTAG
AATGGGAAAAAGGAATATGGTTGCTAACATTTTGATCAAC
CTATATGGTAGAAATTTAATTAATTTTAAGTAACCATTTC
ATTTTACAGTGAAAAGGAATTATAGCTTATGATTTATTAT
AACTATATCTTGCCAGAGAAAAAGCTCAAAGCCTGGAAAA
TATTGGGAGGTTTCTAGAACTTTCTTCCCCTTTATAACTC
ACATGTTCTTTGCCTTATTTTCTGGGGGGCTTGTAAAGCA
ATTGACTTTTTAATCTTGGATAAATTAACTCACATTAAGA
TGTTATTGATTTAGTGTTTCCCTTCCCAGAGGAATTTGTG
GTTAGGGAATACTCGAGGGATGACAATGGAGTACGAGTAA
TTTAGGGCAACTTGGTACTTACAGGCAAGAAACATTTAGA
CAGTCCTCAAATTAAGATAAGTCCTGACTGAACTGGCCCT
TAATTACTAAATGAACTAATTAAGGCAATATATGGTGACT
GTCTTCCCTATGCTAACTGTTGGGGATTCAATGGTGACCT
AAATCAGAAGCCGCCCTGTTCTCATGGAGTATCCAGTATA
AACTACCATCCCCACCCCCACACCTCCCCAAGACAAAAAC
CAAAAACTGTGTGACATAGACCTAGGCCGAGCTTGGGAGG
CAGAGCCCAGGCAGGACTTTACTGGACAGTGATCTGGGCC
AGGCACCTTTGTGCAGGGCACAAACCCAGTAGGGTTGGCT
CTGCCTACAGCCAACTGTGGGAGACACAAAAATCAGATAA
TTGCTCATTCAGCCAAAGCTTGGAGGGAAAGGTATAGGGT
CCCTACTAGTTTATGACCGAGATCCTTTCCTGGACAAGGG
CATCAGCAAAGGGGTCCCTGAGAGGCTGCCTGTGGCACGG
AGATTTGGGAGATCAGGATGAGAGTCTGAGGTGAGTTCAA
GGGGAGGATGTGGTTTAGAGGTGATACCTGGGGGGTATAC
CAGACAGAGGGAATAGCATGTGCAAAGGCTCAGAGGTGGG
AGGGAGCACGACAAACTTGGGGGACTTCCAGAAAGCCTGT
AGAGCTGGAGGGCACAGAGAGAACACGGAGGCTGGGGGAG
AAGGCAGGGCCACAGCATGCAGTCCTGAGGCCCTACTCAA
GACTTTGGGCTTCATCTGAGGAGCAAGGGAATATTTTTTG
AAGGAATGGTGACATTCAGCAGACATCAAAAAGATATATC
TGGGCCGGGCGCAGTGGCTCATGTCTGTAATCTCCGCACT
TTGGGAGGCCGAGATGGAAGGATTGCTTGAGGCCAGGAGT
TTGAGACCAGCCTGGTCAACGTAGCAAGAACCCATTTCTA
AAAAATAAAAAAAAAAAAAATTTAAAAAAGACGTTTCTGG
CTTCAGTGTGGACATGTGGGGCAGAGGTTGTGGGGAGACT
AGTGGGAGGCTCTTACTGTATCATGGTTTGGGTGAGAACA
CTGGCTTGGACCAGGGCAGTAACACAGGCAACCCCTTCAG
CTTTTTGTGGTTACCTGTCACGGTCATTATGTGTATCCTG
GACTCTTTTTGCAAACTAAACAAATCAGTAAGACCTCAAA
TCATGAAGTCTTCAGTACTATTTTCTTTTTTTGCTTGAGT
TTTAAAGTATTTCTTCATATTTCAGATATAAGTTCACTCA
ATCCATCTCACTACAAAAAACTCATTTTTTCCTGATCGTC
TTTTCACAAGCCTCTTTGATCTATACTTACAGCATTCTAG
TTTGTCATAGAAACTCTCTTTTTATTATTTACATTAAGTA
AATATTTCTATCTTCAGATGTATTAGTCGTATAGTAAAAT
ATAGCAAATTACTCCAAAACTTAGTAGTTTAAAATAACAG
TGAACATGCATGATATACAATTCTGTGGGTTAGGAACACA
AATGGTTCTGGCTCCAGTTCTTTCAAAGTGATGTTGGTTG
GGCGCTGTGACTCATGCCTGTAATCCCAGCACTTTGGGAG
GCCAAGGCGGGCGGATCACCTGAGGTCAAGAGTTTGAGAC
CAGCCTGGTCAACATGGCAAAATCCCGTCTCTACTAAAAT
TACAAAAATGAGCTGGGTGTGGTGGCAGACGCCTGTAATC
CCAGCCACTTGGGAGGCTGAGGCAGGAGAATCACTTGAAC
CCTGGAGGTGGAGGTTATAGTGAGCTGAGATCGCGCCACT
GCACTCCAGCCTGGGAGACAGAGTGAGACTCCATCTCAAA
AAAAAAAAAAAAAAAAAGGTGATGTCAAGTACAGTTGAGG
CCACTGACATCCACAGATGTGGAGGGTCAGCTTCCAAGTA
GCTCGCTCACATGTTTGGCCATTCAGTGCTGGCTGTTGGC
AAGAGGCCTCAGCTTCCTGTCCTGTGGACCCCTTATTTGT
GTGTCCTCATGACATGGCACCTAGCTCCCCAGAGTGAGTG
GCCCAAGAGAGAGTAAGGGAGAAGCTGCAATGTCTTTTCT
TTTATGATCTGGCCTTGGAAGTCACACTCCATCATGTGTA
CGATACCCTATTGGTGATGCAGGCCAGCCCTACTCAATGT
GGGAAGAGACTATGGACTACTTGGAACATGAGTACCAGGA
GGCAAGAATCCCTGGGGGCCATCTTGAAGGCCAGCCACCA
TAAAAGGTGAGACACAAAATAATACATCTTCATATGCACA
TGGACAGATATCAAAGACCAATTAGACAGCGTATCTTTCC
TAATCTTAGGAATTACATTTCAATTTCCGAATTGTATATA
AGGTACTCAATTTAGAAATAAATTAGTACTACAATTAGCA
CCATTTATAGTACTACAATTAGTATTATAAATTTAGTACT
ATAAAGTACTAAGTTCAGTACCAAAAGGTCATGTTTCATG
TGTCATTCACAATTGCTAAAAGATGTAAAGAAACAGCTTG
ACTTTCCAGTGTAAAACAATGTGAAGTTACAAAATTCTAG
TGTGCAAAAATAAACCTATCTGGCTGTAATTAATAATGAA
TATCAATTACCTATAATTAAACAATATACATAATTAGAAT
TAATTTTGGCAAATCATAGTGGACGAATCTTGTTTGTACT
TTTTGTGAGACCTATTTAAGACTTTAGAGATTGAGGTAGG
GAAAAAAAGTTGTATGGTCCCTGAAGAGATTAGCATAAAC
CCATAAAAAATAGAAATAACATACCCACAAACATTTTCCA
AATTTGTTTTTAAATTTAAAAGGCACAATACAGTAGTAAA
AGAATGATATCTCATGGTTTGTTGCTGAATGGATTGCACA
GCCAATAGGTGCCAGTTCAAAAGAGGAAGGGATCCCTGCA
GGCAGGTGGGCAATGAGCTCCTATGGAAGCGATAGACTCT
GAGCTGTGTCTCACAAGGCTGAAGAGAAGTCATCAATCAG
TCAATCCAAGAATTTATTTAATCACCTGTTATTCTCAAAC
ATCAAGTTAGATGGGTATAAAATGATTCTTCCCTTCAAGG
TGCTTTCAGTTCAGTAGTGACGTAAATAAAAAAGAGAAGG
CTTTCTGGGCAAATGGAGTAGTATGAGCTGCAGTACAGCA
GAATGGGGGCTTCATGAGTGATGAGGGAGAATCAGGTAGT
GAATTGACAAGGGACTTCGAGATTTTTTCTGCAGATGCTG
AGGAATCACTTACATAATATGATCAATATATACTCTTTTT
ATAATATATATACACACACACTCTTTATATATATATATGC
ATACACACATACTTTTTTAAGTGCTCTCACCAGGTGGTGA
CCTGCTGACCATGATGCTAACATATATTATGTGTTGAGGA
GAGTAACATGAATAAATACAGGTCTGCTTGATTCCATGTA
TTCAGATGAGGGGCTGTTCGGGTAGAGGTGATGGTGTGCA
GGGTGAACCTAAGTAAGGAAGAACTGACAGCACAGAGGGC
AGGCGCAACACTGCAAGTGAGGGAAGGAGGAGTGGATTCA
AGAAACTATATGCAGAGCAGAACTGAGAAAAGCATACCTT
TGAGCTAAATAGCATTAACAAAATAATTCCCAAATCTTGA
TCCTGAAAACAGGATCAAGGCTCACTTGCCAGTGGCTTTG
CCTTGTAGGCCACCATGGCCAACATTTCATCATTATTCTT
GGGTTCAATGTTTTCTCCAGCCATCACTGAGAATACACAA
CTGGAATCCACTGGGCTGCCACCAAGGCCAGGCTTAGCCT
TGTGTAAGTATCATGGAGAGTTATGGACTGAATGTTTGTG
TCCCCACTCCAATTTCTTTTTTGAAATATTACCCCTAATG
TGATAGTATTACGATGTGGGGCCTTTGGGAGGTAGTTTAA
GTCATGAGGGTACAGCTTTCACGACTGGGATTAGTACCCT
TATAAAAGAAATCCCAGAGAGCTCTCTAGCCGCTTACCAC
CATATGAGGATACAATGAGAAGATGGCTTTCTGCAACCTG
GAAGATGGCCCTCCCAGAACCCTACCATGAGGGCACCCTG
ATCTCAGGTTTTCAGCCTCCAGAACTGTGAGAAATAAATT
GTTGTTATTCATAAGTCACTCAATCTGTGGTACTTTGTTA
CAGCAGCCTGAATGGACTAAGGCGTGGAGCCATAGGAACA
GCTGAGTGAAATGTACCAGTGGTATTTTCCTCTTGGGTTC
TCCAATTCTCTTTTGTGTCTGCCTTTGATTTTATTGATAC
CGAAAGATGGAACACTGAAAAGCGAAGCCTACAGCCTTTT
TGGTCCCCAGGAGTCCTGCAAGTCTTGACAGCCAGACACA
GTCAAGGCTGCTGTTACATACTATATCTGCTGTGGGTCAC
CGCCAATCTGTCCTGCAGTGAAGGGATGAGAGGCATGTCC
AGAACTAACAGATGCCTCTTTACCGTACACTGCGCACACT
ACACCCACTTGTAACGTGTCTTGTTGTAACTGTCACTTTC
TGTTTCAGGTCTTGTTGGATAAATCTGAGTCTGTAGTAGA
TGTGGCAAGAAAGTGTGATGTCAACTTAGGGTGGGCCCCA
GGTAGAGCCCCCAAATCTCCCAAGATTTATGGACAGTTTG
AGGAGGCGGCTAGCAGTGAACTTTCACAGTGAGAGAGTGA
GCGGGTGCAGGGTGCCCAGAGCCAGCACTGACCCTGGGCT
TGATGAATTAACGTGATGAGCAGTGTGTCACTGAGCTCCT
GGTCACTAAGTAGGGCGTGTGGTGGTGACATCTGTGAGGA
GATAAATGGGAACATCTTTCAATGAGGGATGAGGGTTCCT
CCTGCCAGTCATGTTTCTGGGATGGTTGTGTTTGCAAATG
GGTTAGAAATTCACATTTGAGGCTGGGTGTAGTGGCTCAC
GCCTGTAATTCCAGCACCTCTGGGAGGCCAAGGTGAGTGG
ATTACTTGAGGCCAGGAGTTCAAGACTAGCCTGACCAACA
CGGTGAAACCCCATCTCTACTAAAAATACAAAAATTAGCC
AGGTGTGGTGGTGGTTGCCTGTAATCCCAGCTACTCAAGA
GGCTGAGGTGGGAGGATCACTTGAACCCGGGAGGAGGAGG
CTGCAGTGAGCTGAGATTGCACCACTGCACTCCAGCCTGA
GTGACAGAGTGAGACTCCATCTCCAAAAAAGAAAAAAAAT
TCACATATGAGTGATAAGTAGTGAATATGCTGTTTCAGAT
GCAATGGACTGATGTGCACCTTGGTTACTGAATTTCCCTG
TGACATACAGCAGTTTCTCAGGTAGTAAGAGACTATTTAG
TGGGTGTTGATCACTGAAACAGGGTCAGGATTTGTACACC
TGGCACTGCAGTTATCTTATGGCTACAAGAAGATGTTGAA
CAGCTATTACAATTATGAACCAGGAACTTTCAGAGAATAG
GCCATTTTCAATTTTTTCTATTTCTAACATATTTTAAATT
GCTAATGTTGTTTAAGAATTTGGTAACAAACTAGAAAGAA
ATCAAGAATGAGAGAAATAAAAGAAAAAATAAATGGGGCT
GCTCACTTAAAGGTTTCTTCTGTCCTTATAATTCTCGCCT
TATTATAGTAATTTATAAATATACAGACATCAAGCATTAG
AGTAGCAGGTTTGAGTAAGGCTTTGTGTGTTCTGCTGCAG
AGGGCTGAGCTTGGTCCTTCAAGTTTTGCAAGAAGAGCTG
AGGCTTAGGAATCTATGCTCTGCATCATCTATTCCAAAGT
TTTAATATCTGCAAAGACCCAAAATGTAAGAAAAAAATGA
GCACAAAAAGTATTCATGTCTTGCACATATTTAAGACATA
TTTGTGTCTTACCCAGAGACAATGTTAGGATATTGAAAAT
TAGAATGATTGCCCCATGCAACAAACATTTCAAGGAGTTT
CTGCTCTCTGCTCGACCCTGTACTAGGACTGGGTGGGAGC
ATAAGGAAACCACAAGCAAAATGATGAAAAATATTTATGG
TAAGTGCTGCTGCTTGGGAGTCCACACTGTTGGGCAAAGG
CTTAAAAAGGCACCATGGGCACTGCTAGCTGTAGAAGAAA
TTACTAAGGTGTTTACATTTATAGAGACTTTTGGATGAAA
TTAATAGAATAATTCAAACTAGTTCAAGGAAAAATGAGAA
TTTAGCTTACGTAAAGTTTAAGATAACAGAAAAGCAATTA
AGAAGGCTTCTTCATGGCTGGATCCAGGTGCTCTGTGTCC
ACAGGAATCTGTCTCTTATCACATAAGCTCTGCTTTCCTC
TGTTTTGCTTTATTTTCAGGAAAATCTCCACCCAGTGGTG
GCAACAATGGTCAAAGCATTTCCAGACATTTGTTCTAGTA
CTCCTGCACTTAGAGGAAAGGGGAAAGCCTTGGTCCAAGA
GCACTAGCTGAAGTACTGGAGGATGTTCTTATTGGTCATG
CTTGAGCCAATGCCCCTCCTTGAAGCCATTGTGATAGTAC
TTTGGTGCCCTGGCCAGCCCAAGGTCAAGGCCCACTTTTG
GAACTGGAGGTCAAGGTCCAATTCCCAACCTGAAACATGG
ACTGAGGGGTGGAAGAAAAGCAGTTACAGAAAGGAAAATG
GGTCTTGTTACCAAAAGAAAGGGAAAGGAATACTGGGAAG
GGAAAACATAAAAGGTGTGCACCAGAAGGGAGGTCTTAGT
GTGTTTTCTGTTGCTATAACAGAATGCCTGAGACTAGGTA
ATTTATAAAGGAAAGTTTACTGAGCTCATAGTTCTAGAGG
CTGTAAAGTCCAAGAGCACAGCATTAGCATACCACATGGC
AGAAAGGAAGAAGTCAGAGGCAAAACATAGGGAGCACCTC
ACTGTATAACAACGTGCTCTTGAGATAACTAATCCAGTCC
TGAAAGAGAGTGAGAGCTCACTTACTCTCATGAGAAATAA
TGCATTCCATGAAGAGTAGCAGTAATTCCTCTTAATGACC
TAATCACCTCTTAAAGTCCCTACCTTTCCAACTGCCACAC
TGGGGACCACATTTCCAGCACATGAATTCTGAGGGACATG
CTCAAATCACAGTGGTGCTTGTGTTCACAGAGTCCCATCA
TCTCCTGTATGCCACACTGGCAGCCAGGGTTCAGACTGGC
CTTAGGGCCCACATCCCCCACCAAGGCATCAGAGTGCATG
TGGTCATTCTGCAACACTTCCCCGCTACCATTTCTCAAGG
CTGTTTCATGTTTTCAGTAGGTCTTTTAAAAATTACAAAT
GTAAATGATCATGGGAAAAAAATTCAAATAGAAAGTAAAA
TAATATAAAACGAGAAAGAAAAGATGTCTCCCCCATCCTC
TAACCACCAGTCCCAAGTCTTTAACACGACCAAAATGGTA
TATAGTTCTAGAAAATTTCTCTTTGAAAATAATCATCCAT
CCATCCATCCATCCATCCATCGATCCTCCTGCTTCAGCCC
CCTTAGTAGCTGGGATTACAGACACGTGCCACCATACTCC
GCTAATTTTTGTGTTTTTAGTAGAGACAGGGTTTCACCAT
GTTGACTAGGCTGGTCTCAAACTCCTGACCTCCGGTAATC
CACCAGCTTCCGGCTCCCAAAGTGCTGGGTTTGCAGGCAT
GAGCCACCACACCTGGCCCTTTTCTTTTTTTCTTTCTTTC
TTTTTTTTTTTTTTTTGACTTGCCTCACATTGTATTACAC
AAAATAGATTTCAGTCACGTTGCACATTCATTCTTGCTAT
AAATCTGGCTTAAAAAAATTCCTAGGGATTCAGTGTTGTC
GATGTCATGATTTTCCTTTTATTGGCATCATGCCTCTATT
GTATTCAGAGTCCTCTCAAAGGACAAAGGCAGATGTGGCT
GCCTTGGGTCAGCTGCACCCAGTGTGCTCCCAGCCTGCCC
GCTGGAGGCACAGCTCCCATTATCATCTGGACTGCGACTG
CTATGGATGGTCAAAGCAGCAGCATGTCATCGCCTTCACC
AGCCCTTCTCCAGCAGCACAACCAGTCCTCCTAGCTATTC
CTCTGGGGACCAGCCATCATGGCGACGTGGTGGCAATGTC
CCCAGGCAGCTGACCATCCTGGGCTTCTCTTTGGGCAGGC
CTGGCCAGGGCCTTAGGGGAATCTCTGTGTCTATGGTATA
AATTTGAATGAGATCAGACACAATATTATCAATGATTGGC
TTGGTAAGGTCGTCACTAAATACCTGCCACCACGGCTTCT
CAGCCTCGACCTCGGCGGGCACCTCGACTCCATAGACCTG
CAGGGCCAGGTAGAGCACCGCCAAGGCGATGTGCTGGGCC
TGGAAGCGGAGGCACAGCCCCCGGTGGTAGCTGTCCCGCA
GCAGGGCCCAGACAGTGATGGCAACGGGGGTCCGCTGCCA
GCTGTGGCGGTTCAGCCAGTTCCTGAGGGAAACCAGGTAG
TGGAGCAGGTACCTGTGTGGATGTTGGAAGACCTGGAAGA
GCATACTTCTCAGTATGAGAAGCTCACACTGCACAATGCT
GTCCTGGAGCTCCCAGAAGCGGGAGTCCAATTCCAGGGGC
TCACGGCTTGGGTTGAAGTACCTGTTGGACACATTGATGA
TGTCACGAGTCCGCAGGCGCTGCTCTTTCACTTTGCCGGC
CAAGTAAATGGAAGACATGGCAATCAGGTAAGGGTCATAG
GCGTCCAGGTTGGTCTCGCAGAAAAACTTACGGTAAATGG
TGAAAGCAGTGGCAATGGGAATGGACCGCATCCCTAAGTT
GACACTTGCCTCCACGATGAACCTCGCCACGCGGAAGTGC
ACCCTGGCTTCCGGCGCCGGCCGCGCCTCGGGCCTTGCGC
TGCGGCGCCCCCTTGCAGTCCTCCCAGCCTTCCATGAGGC
TCAGCTGACTCTTGGCCGGAAGGAGAAGCTGATTTAGCCT
GCGCCAGATTGGCCCTTTTCTTCCTTTCTTTCGTTCTTTT
CTTTTTTTCTTTTTTTTTTTTAACAAGTTGTATCATATTA
TGCATATTGCTCTCCAACATAAGTTTTCACTTAATAATAT
TCTTGACATCTTTTCCTATCAGCACACAAAATTTAAAAAC
AGGCAAACAAACAAAAAACAAACAGCTGCATAATATCCCA
TAAAATGGGCCAGGCACAGTGGCTCACGCCTGTAATCCCA
GTACTTTGGGAGGCCAAGGCAGGCGGATCACGAGGTCAGA
AGATCTAGACCATCCTGGCTAACATGGGGAAACCCCGTCT
CTACTAAAAATACGAAAAATTAGCCGGGGATGGTGGCGGG
CGCCTATAGTCCCAGCTACTCGGGTGGCTGAGGCGGGGGA
ATGGCGTGAACCCAGTAGGCACAGCTTGCAGTGAGCTGAG
ATCGCGCCACTGCACGACGTGGCGGTGCATGCTCTAATCC
CAGCTACTCAGGAGGCTGAGACACAAAAATCCCTTGAATT
TGGGAGGCAGAGGTTACAATGAGCCGAGATTGCGCCACTG
CACTCCAGCCTGGGTAACAGAGCGAAACTCTGTCTCAAAA
AAAAAAAAAAAAAAAAAATCATAAAATGGATGTACTATAA
TTTATTTAACCATTTTTCTGTTAATGAGCATTTATGTTAT
ATTCATGGTTGTTTTTCAGACAATTCTGTCCTGTCAATTT
AGTTTATGGATATACTTGCAAAAACACACTAAGCTATGTG
TACAGGAATATAACCATCAGTCCCAAGTCTTTAACATGAC
CAAAATGATATAAAGTTGTAGACAATTTCTCTTTGAAAAT
GTACAGGAAGGTACACACAGCTTAGTGTGTCTTTGCAAGT
ATATCCATAAGCTAAATTCCCAGAAGTGAAATTGTGTGTT
CAAGGATATGTTGCCGTCATGCGCTACATAACAATGTTTT
GGTCAATGACAATCCTCATATACAACGGTGATCCCACAAG
ATGATAATGGAGCTAAAAATATTCCTATTGCTGGGTGAAG
TCACAGCCTTCATAATGCCATAGCCCATGATAGACTCACA
CAAATCTAATATGAAAAAATAAACAAACTACCATGAGCAT
CTTTCTGAAAAGAGTGATTCCTCCTTAAGAACAGCCTCAG
ATTGGTCCTTCAGGAGGCATCCAGAAGAAGACATTGTTAT
CGTGGAAGACGACACAGCTCCGTGTGTGTTCCTGCCCGCT
GAAATTCATCTAGAAGGATAAGATATCAAGGTGGAAGACG
GTGATATTGATGATCCTCACTCTGTAGGAATAGGCTAATG
TGTGTGTTGGTGTATTCATTTTTAAACAAAAAATTTGGCC
AGGCATGGTGGCTCACGCCTGTAATCTCAGCACTTCTGGA
GGCCGAGGCAGGAGGGTCGCTTGAGGACAGCAGCTCAAGA
CCAGCCTGGTCAACAAAGTGAGACTCTGTCTTTACAAATT
TTTTTTTTTTTAAATCAAGCAGGCATGGTGGCTCATGACT
GTAGTCCCAGCTACTTGGGAGGCTGAGGTGAGCGGATTGC
TTGAGCCTTGGAGATTGAGGTTACAGTGAGCCTTGATTGT
GCCACTTGCATTCCAGCCTGGATGACAGAGCAGACCCTGT
AGCTAAAACAAAACAAAAAAACAAAACAACAAAAAGTTTA
AAAAGTAAAAAATAATTAAAATTTCTAAAAACAGAAAAAA
GTATATAAGATAAAGATATAGTGAAAGAAAATATTTTTGT
ATAGCTGTATAATGTGTTTGTGTTTTAAGCTAAATGTCAT
TACAAAGTCAAATGTTTGAAAAAAGTAAAATTTATGAAGT
AAAAAAGTGATAGTAAGCTAAGGTTAATTTATTATTAAAG
AACATTTAAAAAATTTAGTGTAAGTATACAGTGTTTATAA
AATGTACAGCAGTGTACAGTAATGTCCTAGGCCTTCACAT
TGACTCACCACTCACTCATTGACTCACCCAGAGCAACTTC
CAGTCCTGCAAGCTCCACTCCTGGTAAGTGCCCTATACTA
TACAGATATACCATTTTTAATTTTTTTAATTTTTTAAATT
TAGATGGAGTCTCACTCTGCCACCCAGGCTGGAGTGCAGT
GGCACGACCTTGGCTCACTGCCACCTCCGCCTCCTGGATT
CAAGCGATTCTTCTGCCTCAGCCTCCTGAGTAGCTGGGAT
TGCAGGCACCTGCCACCACACTCAGCTAATTTTTTTTTGT
ATTTTTGGTAGAGACAGGGTTTCACCATGTTGGCCAGACT
AGTCTTGAACTCCTGACCTCAGGTGATCCACCCGCCTTGG
CCTCCCAAAGTGCCGGTATTACAGGCGTGAGCCACCGCGC
CCGCCTGGCCTCCATTTTTAATCTTTTACACTGTATTTTT
TATTGTATGTTTTCTATTTTTAGATATACAAATAATTGCC
TGCAATATTAGTACAGTAACATGCTGCACAGGTCTGTAGC
CTAAGAGTAATAGGTTATACAATACAGCCTATATGTATAT
AATATATAGTAAGCTGTATCATTTAGGCTTAAGTACACTA
TGATGTTCACACAATGATGAAATCACACAAGGATGTATCT
CTCAGACATATCTTAGTTGTTATGTGAGTGTGATTGTGTT
TTAACTTTGGATACATATTAACAAGTTGACCTTTGAGAAG
ACCACCAATTTCCGTTCATATAAACAGCATTAAAAGTACC
AATTTCCCCACACTCAGTCACCACTGGATATCTTTAAACT
TTACATTGTTGCTAACCTGATAGGTGAAAATGGTATTTCA
TTGTTTTTATTTGCATTTTAAAGTTACAAATGAAGTTGAG
CTCCTTTTAATACGTCTGGTCTGTTTTGATTTCATTTTTG
GTGAACTTAAAATCTGTTCTTTCTCCACATTACAATATTA
GCATTTGGATGACTAAATTATGCATTTTGCCCATTAGAGT
TCATTTAATCCTGGTCATGAAATATATTTGTAGATTTACC
AGTGGTTGAATCCCAGAACAGTAGAGCTCTAGATACACTT
GAGATGATCCCATGATACATTCTCATTTTCAGATGAAAAA
ACTGGGGTGTCTTGGGAAGCAAAATTAGCTGTCCAAGGTC
ACACAATTAGAGGCTGGGCCAATACCAGAATGTGCACTGC
CTGAGGTATTATGTAAGTCTTTTACTCTGCTGTTTACTAA
AGCGAGAGGTTTGTCTTGGAAATTTAAGCCACTCATCTTA
ATCTATTAGCATCCCAAGGAGCTACTTATAACTGTAACCG
CGGACCCAATGAGCCAACTTCTCATCCAATGTTTCACTTA
ATGGTGTAGTTTATTACAGTTCAGCAGTCCCAGAGACTGG
ACGTCTGTGCCACGTGTTAAACTCCTCTTCAACGGCTGCA
GTAAAACTTTCCGTTTTACTGGCAGTGCCCAGTTCAGGGA
ATGGGAGTTTCTTATGCTCAGTCAACACGAACTCAGGACA
AATCAAGCAAGAAAAATCAGTAGTCTCATCTCTGCCATTA
CTTACAGTTTTTATGGATTGTTTAATATAATGAAAGAGTC
ACAGGGAAGACATTCAGTACCTCCATATTACATTCTCATA
CTTTCAAAGAGCTTTTTCAAATTCCTCATGAAATGATACC
CATTTAATTTCAGTCTTGGAATTAGGGTTTTATCTTTCTG
ACACTCCTTACGGGGCCCTTAAACAATTACTAAAATCCAC
ATTAGTCATTAGGGAACTTTGAAGATGAGAATTGCTCTGT
CACAGGCTTTAATCCAGGGAGCCCTAAGTGCAGGGGTCCC
AGCCTTCACTGTCTCTACACTATCACCTTGGCTTTTTTTC
CCTATGGGAACAGTAAGACTTTATTACGCTTATAATTTGG
ATACATCCATGTCTTCTCAAAATTTAGTTTTTAAGAAAAT
ATTTAAGGAATATCTAACTGTTTTTTCTTGTTGTTGTTGT
TGTTGCTGTTTTGAGACAGGGTCTCTCTCTCCCAGGGTGG
AGTACAGTGGTGCTGTCACAGCTCACTGCAACCTCGACCT
TTTTGGGCTCAAGTGATCCTCCCACCTCAGCCCCCCAAAT
AGCTGGGACTACAGGCATGTGCCACCATGCCTGGCTAATT
TTTGTATATTTTTTAGAGACAGGGTCTCACTGTGTTACTC
AGACTGGTCTCAAACTCCAGGACTCAAGCAATCCTCCCAC
CTTGGCCTCCCAATGTGTTGGGATTATAGGTGTAAGCCAC
CGCACCAGGCTCAACTATAAAGTTATAGTTTGGTAGAACT
TCCCAATTGATGGAAAAGACATAAGATTTTGAAGAGAAGA
ATCGAGATAAACAAAAATAACTGGCAATTTAAGAGTTAAG
CTACATGTTGCCACATCATCCATGTTAGGAAACCAAAAAA
AAAAAAACCCAAATAGATTAATAAAAATGAAAAATAGGTT
TAAATATTAAAATAGGGGATATGTATCTTCTAAGCACTGT
AATTAATAGAAAATGCTTTAGTACATGGTCTTTATTTTTT
TTCTTTTTCAACCAAGTATATGCAGCTAACTGCAGTTCAG
TTGTGAATCTATTTTGAAGGACCTAAGCGCACTATTTCTG
TTTTCCGAGAGAGTTTTAAGAAAATTTCCCCCGCTTTTTC
ATTTGCAGGTTATGTTCAGTTAATTATTAGAATGCTGAAC
ATTCTGTCCTTACTACTCAAAAGTTCCTGACTTCTGGGTA
GGCAAAGGGAAGCATAATGGATCCAAGGGAAATTCTTCCA
GCCCTATTTTACTGGCCTTCTCTTCAAGTACATCATAAGA
AATTGTGTTTAAATAAATTGGATTTGTACTTTCAATTTCA
GCTAAATGCAGTTTGTTTGGAATTGGCTTATTAGATTACT
CGTGAAAATGTTCTGGCTTTCGGAAGTTAACTTTCTGTGA
AAATAATAGCAAAAAATGGGTTATGTTAACTATGTGTTTG
GGGAGAACTGATTTCTAACACAGAGGCTCAGGGAGGATGG
AGGAAGGGGGTGCACACCACTGTCCTAGGGTGCTGCTTTT
GACTGAGGTAGAGAAGCACAGAGCAGACCTGGGAGTAGTG
GGAATGCAGAATGTTTTGGCCTAAGACAATGCTTAGTCAA
GGTGCTGACAGGGTTGGTTTCCTTCTGAGGCCTCTCTCTT
TGGATTGCAGATGGCTGCCTTCTTGCTGCTGCTTCATATG
GTCAGCCCTCTGTGCGTGCACATCCTTCATGTCTTTCGTG
TGTTCAAATTTCATCTTATAAGAACACCAGTCAGCATGAA
CTAGGGCCTGCCAAATGACCTTATTTAACCTAAACTACCT
CTGTAAAGCCCCTAGCTCCAAATAAAGTCATATTCTGAGG
TTTTGGAGGTTAGGGCTTCAACATGCGAGTCTTGGGGTGA
CATAATTCAGCCCTTAACAACAGTAAAAGTGATTTTACAT
GGTGTGTGTCTGACTTCAAAGCCTGTGGTCTTAACAACAT
TGCAGTCACTACTTGCATGTATGTAAAGCTACTAAGGAGG
TTGAAGGAAAGGGAATTTAAGCATATCTTTAATCATCAAG
AAAGTCTTAGGCTGGGCGCAGTGGCTCATGCCTGTAATCC
CAGCACTTTGGGAGGCTGAGATGGGCAGATCACCTGAGGT
CAGGAGTTTGAGACCAGCCTGGCCAACATGGCAAAACCCC
GTCTCTATTAAAAATACAAAAACTACCCAGCACTTTGGGA
GGCCGAGATGGCATGTAGTCCCAGCTACTGGGAGGCTGAG
GCAGGAGAATGGCATAAACCCGAGGCGGAGCTTGCAGTGA
GCTGAGATCCGCCACTGCACTCCAGTCCGGGCAACAGAGC
GAGACTCCGCCTCAAAAAAAAAAAAAAAAATACAAAAACT
AGGCGGGTGAGGTGGCACATGCTTGTAATCCCAGCTACTT
GGGAGGCTAAGGCAGGAGAATCGCTTGAACGCGGGCGGTG
GAGGTTGCAGTCATCCAAGACCATGCCATTGTACTCCAGC
CTGGGCAACAAGAGTGAAACTCCATCTCAGAAAAACAGAA
AGGTTTAGCAAAGGAGCTGTACATGTGAGTAGAGCTTTGA
AGAGTGGACACGCTTTTTTTCCATTTAAATTGTAGTTGTT
TAAAAACTTAATACAAATTTTTCTCTTTTTTTTAAACTTT
TTAACACTTTTTCTTTTTACCACACTTTGTCTAAAACAAG
GAAGAATTTTTCTTACTATAAATGTAAATGTGTTCTTTGT
ATAAAAATTAGAGAATTAGATAATAAAATGAAAAAAGACA
CTCAGAATTGTGCCACCAAGAGAAATCTCCTTTTAACAAC
TTGGTGTATATCTTTTAAAATCCAGTTTTCTTTATTTCAG
ATAGATTGATGGGTAGAATGATGAAAAAAGCAATAAAGAA
GAAGCAGGATTCTACCATTGTACTCACATATTCATTTTTG
TTTTTTGGGTTTTTTTACTCAATGTAACATGATGGAAACA
GACCACGGATTTTGAGGGGTGGAGAGGGCAGAGATATTTT
TGGCAGAGGATTAGTTTGCACAGGACCATGGACACAGAAG
GATTGTAAGGTCTGACTCAGGAGGAGTGGTGCAATTTGGG
CTGGCATTTAGGATGAAGGGCCATAAATTCTAGACCACTG
ACTTGGTTAGTTTAATGCCCTACAAAACATGAGCCACATT
TGTAGGGTTTTAAACTGTCCGAGTTAGGGGTCTAGAATTT
ATTTGGTAGAAAAGATGAAACATAAAACTATTTTTGAACT
TTCTAAAGCTCTGCTCTTTGTATAAAAATTAAAGAATTAG
AAAATAATTTAGGGTTAATTTGTGGTAGAATGCCTAGTGG
ATAGGAATGTGACGAGATTCAAGGGTTAAGAGCTTGCTAG
AGAACTATTGTTTAGGGGAGAGGAATCGGGAATAAAAACT
AGGTAGAGACAGTAGGAAGACAAATGAGTCACAGACAAGG
AAGAATTCACAGAGTAACTGGGTAACTGACTCATATGTAT
GATGGGGAAGGGCAAAATCCAAGATGGGCAAGGGCAGCAA
ATGACAGGCCAGCAAACGCTGTGGGGAGGTTGGAGGAAGA
GTTGACCCCTGGTGTAATGGGATAAGGTGTTGTCTTTGAG
AGGTCAGTGACACATCCAGAGAAGAGGTGTCTGTCAGGCC
ATCACAAATATGAGTGTGTGGTAAAATGGCACATGTCTCT
CAATTATCCATAAAAAGCCTCTCAAAGCCAATGGTGGACA
ATCTACCAAAACCTTCAGTCCAGATCTTTGATTTTTGTTG
CACTTTCTAAGAGACTGCCTCTTACAGTGTGTCCATGCCA
CCCATCCAATTCACTTGACCCCAGCGAACCCAATAACTGG
TCATGTTTAACTGAAATCTACATTCACACTTGGTTCTGGA
CTATAATTTCATTTTCAGATCCCTTTTTAGGAATAAATAG
ATCATTTTGTTCTTCTTGAAAGTAGTGAAGCAACTAAATC
CCAATTACTTACCTAAATGAGAAAGAAATATTATTTGAGC
AAAAAGAGAGTGTGTTAACTTGCTGGCCTTGCGTTAAGCA
CCAGACGGTCCACTTTCTGGAATGATCATGTCTATCTCTT
ACTCTCCCTATCATAACACCCCTCAGCCAACTTTCTGCTT
ATAAAAATGGCATGAAATCTTATCTCAAGCCATTAAAAAG
ATTTCATGCTATAAACCCAATGTTTAATGAACCATTGTGA
GATTTGAGATTATACTGGTGTCAACCAGGAAGATGTCATT
AACTCTTTAAAGCCTTAGGGTCTGAACTAGCAAATGACAA
GCTGTAAAATGCTTCCACCATATCTCTGGAAAAAGATTCT
CAAGGCCTTGTTTCCAGAAACACTGGCTGTGTGCAGCCAG
TCCATTTACAGATTTGGCCACTGAATCTAAAGACTGAGTT
ATGCTTTCTGTGGATTCTTAAGACTCAACCTCATATACAA
AAGTTTTCTTGAATCTGTTTTTATGTTTTCCAGTGATCAC
TGCTCTCTAGTTTAATTCAATCCTCTTAACTCTTCTTGAC
CTTGACTACTGCAATAGCAATAGCTTAACTGGCCTCTCTG
CCTCTAGTCTCAGCCCACTTCATTCCATCCTCCATACTGC
TGCCAGCATGATCTTTCTAAAACACAGCTCTCAACATGTC
CCTTCCCTACTCAAAATCTTTAAAGACTCATGTTGCTTGT
AGAGGAGAATGCACATTTGTTAGCATACCAAAGCAAAACT
TTCCGTGTCTTTAGTTACCTTTCCAACCTCGCCTCCCCTA
CTCCCTTGTGGTTTTTCACATTTGTCATTCCTCCATGCCT
TTGTGCACACTGATTTCTGGGTCGGTGATGCCTTCTGCTT
GGTGAACTTTTCATTCTTCAAAGTCCAGCTTGCATGTCGT
TTCTGTGAATCTTTTTGTTTCCTCTTCCTCTCCCTCTCTG
TGTTGGCTGAATGAATTCCTCTTTCATCCATGTTCCATTA
GCTCTTTATTTACCTTATAGTAATACACCTCATGTTGTGT
TGTATGGTTAGCTATTTACATGTCTTTTTTTCTGGCTAAG
CTCTGAGTTCCTCAGGGGCAGGAACTACATTATGTTTACC
CCTTCACCTTTGATTTCACCTTTGATTTCATTTCCTGTTC
GGAGACTTAAAGTAAGAGTTGTTAGAAAAGGCAGGAGGAT
CATATCTTAAGTAAACCTCAATCTGTAGTTTGAAGTTTGT
TAGTTACAAGGCAAACTGAATGAAAGGGTTAAGAGTTCTG
CTTAACAGCAAGCACACATATTTATAATTATCATCTTTCT
ATAAAACTGAGATTTTTTAAAGAATATTTAGAAAATGGGA
TATAATCTGAATTTTTTTCTCAACTTAATTCCAAAATCCC
CTCTCCAACAGTTCATTTAAAAATGTTATTATATTTTTAA
AATGAAGATAAAATTTTATTGTGTACATTTAAGTTATACA
ATATAATGTTATAAGATACAGGAAGATAGTAAAATGGCTA
CTGTAGTGAAGCAAATTAGCATATCCCTCATCTCACGGTT
ACCTATTTTTTTGTGACAAGAGCAGATAAAATATATTCAT
TTAGTAAACTTTTAATACAATATAATGTTATCATCCATAG
TCCTCATGTTGTACATTAGATTTCTAGACCTACATATCCT
ACACTGTACTGTTTTGTATCCTTTAACTTACATTTCCCCC
ATTTCCTCCTTCTCCCTCCCCATCACCCCAGTTAACCACT
GTTTTATTATCTGTTTTTGTGTACTTAACATTTAAAAAAT
GATTTCACATATAAGTGAGATTATGCAGTATTTTTCCTTC
TGTGTCTGGTTTATTTCACTTAGCATAATGTTTTCCAAGT
TCACACACTTGGCAAATGGCAGGATCTCCTTTTTAAAGAC
TGAATAATATTCCATCATAGATATGTAATATATATATTAC
ATAAATATACACACATATTACACATATACCCCACAGTTTC
TTATTCATTCATCCATTGATGGACATTTCACCTGTTTCCA
TATTTTGGCCTCTGTGAATATAGTTGCAATGAACATGGGA
GTGCAGGTACCTTGACATGGTGGTGATTTCATTTCCTTTG
GGAATACACCCTGAAGTAGGATTGCTGGGTCATATGGCAC
TTTCTATTTGTACTTTCTTTAGGAATCCATACCATTTTCC
ACCATTTCCACCAATGACTACACTAGTCTACATTCCCACC
AACCCCATGCAAGGGTCCCTTTTCTCCACACCCTTGCCAA
CACTTGTTACCTGTTGTCTTTTTGATAATAGCCATCCCAA
CACATGTGAGCCCACCCTTCCTTTTAACTGTCATTTTAAA
CGTAGCACAGTGGCTGGGTGTGGTGGTTCATGCCTATATT
CCCAGCACTTTGGGATGCCGAGGCAGGCAGATCACCTGAG
GTTAAGAGTTCAAGATTAGCCTGGCCAATATGGTGAAACC
TCATCTCTACTAAAAATACAAAAATTGGCTCGGTGTGGTG
GCAGGTGCCTGTAGTACCAGCTACTTGGGGTGCTGAGGCA
AGAGAATCTCTTGAACCTGGGAGATGGAGTTTGCAGTGAG
CTAAGATTGTGTATCATTTCACTCCAGACTAGGCGACAGA
ACAAAGTAATTTAGTCTTTTGTCAAAGATTGAGAATTTTG
ATCATATATATTAAGAATCTTTAAAATGTTTCTACATTTT
GGTGTAATCTAAGGAATCAACTTAAACATGGGAAAATATT
TTTTTTCAAATACACAAAAAGTTTGAGCTTAGGTCTTGTG
GCAGGCATGGAGGTGCCACATGAGAGAACCTGGTGAGGGA
AGTGAGTTGGCCGGCAGCCTCCAGCTCCTGCACCTTTGGA
ATCCAGCACAACATTCACGCCAAGGCCACAAGGATGCTCA
TAGCCATCAACTTGGCTGAGACTTTCTCAGAGCAGTTTGC
TGCTCTTTGTATCCAGCCGTCCTTCCTCTCTTCTTTCCTT
TCCCAAGCATCAGACCTTCATCATGCTCAAAGGCTCTCTT
GGTTTATGCCAGCTCCCTCTCCTTCATCCTTAACAGAAGT
TTTCCCTGTTAATTCTCCTGTACTTCTAAATCCATCTTGG
CCTCCACTTCCCAGAGGATGTGAACTAGCAGGCCTATAGG
ATGAATAGGATTTACAAAGGCGAAGAGGGGAGTCTGAGAA
GTCCACGAAGAGTGGAGCACATGATAACCTCGAGGGACTG
AGAGATGCCAGTGTGTTGAAGCGGAGTGAGTGGAGGGAGG
GCAGGATGTGAATCAAGCTGGAAGGGGAGGCAGGGCCACA
CCCACAGGCAAGGATTTTTCACTTTATTCTGTCAGAAAAA
TCCATTAAGGATGTTCATTAGAGATGATCAGGCTTGCATT
TTGAAAAGATTATTTGGGCACCCATGTAACAAAGGCGCCA
GTTTGAGAGGCCAATGCAGTAGTCTAAGTCAGAGTGAATG
GTAGCCTAGACTAGGTTGTTGGTGGGGAGATGAAGCTATT
TAGTTATATTTGAGAGATATTTATGAAATCAAATCCATGA
GATTTGGCGATGAGTCAGAAATAAGGGGATGAGAGAGAGG
AAGCTTAAAGGCTTCCATGTTTGGGCTTTCATAGCTTGAT
AGGTGGATGTGCCATACGCTGAACTTGGGAACCCTTGAAA
AGAACTGGGAATAGAGGGAAGACTATGCCCATTGAATCTG
AACAAACTGTATTTGAGGTGTTCAAAAGGTAACATTCAAG
AAAGGAGTCAAGTAGGCATTTGGTGTTGGACCAGGACTGG
TGAACAAAACATGCGCCTGCAAACATAATTGCAGTTTTTG
CCATTGAAAGTAATGGCAAAAGCCACAATTATGTTTGCAC
CAACCTAATACACCTGTAGATCATTGGCGCTGCTGCAGAA
GCTTGTGATCCAGGAGCCAGAGTCTTTTTTCCTGAGAGCT
GGGGAGTGACTGAGAAGCTGGTAGAGGACAGCAGCTCCTC
TGCAAGCAGGTGCATGGCAGGAGTGAAGAACTAGCCCTGG
AGGAATAGGTGTTTGTCCTTGATGTCTTTTGTGGCTTGGC
AAAAGGATGAATAAGTAAAGGTCTGAAAGTGACCATGAGG
AACAGACACTCACACACACACATGCACACACGCACACACA
CCCCAAAAGATTTATTTTAAGGAATTGCTCATGCACTTGG
AACTGGCAAATCCAAAATGTGTAGGGTAGGCCAACAAGCT
CAGGCAGGAGTTGACATGACAGTCTTGAGGCAGAATTTCT
TATTTTTCTGGGAAACCTCCATTTTTGCTGTTAAGGCCTT
CCAGCTGATTTGGTGAGGCCCACCCACATGATTGAGGGTA
ATTTCTTTACATGAAGTCAATTGATTGTAGATGTTTACCA
CATCTACAAAATACCTTCACAGAAACACTTAGATCAATGT
TACTAAGTACCTGGACACTACAGCCTAGCCAAATTGACAC
ATGAAACTAACCAACACAGGAACTGTGGTGGCTCTGGGGA
AGTGGAACTCTTGACCTCAAGGTTCCAGTGAAGGCCAGTG
GGAGGGGAGAACATTCTGCTAAGTTTGAGGACTCAGGGAG
TGTGCCAGGTAAGGATTAACAGTTCCAGAAAGCCTAGTGC
ACTGTGAACTCAGTTCTCAGGATCTGTGAACTCACTGAAA
ACTGAAGTCTAGGGAAGGAAAAGGGGTCACAGTGGAACCT
CCATTCCAAGCCATCACAATGGCTATGGAGAGAAAAGTGT
GTCCAGGCTCCCCACTTCATCTTCATGCCTGCAAGGCGGA
CTGAAGTCCAGCCTGCCTTATCTGAAGTCTGGCCTGTCTT
CAGGGGATTCTTCTCTGGACATAGTGAAATGAAGAGTTCC
CTGACCCCCCTTGAAGGACATGCAACAGGGGTGTGGCTCA
CTGTTCAGTTTCTCTGCACGCTCTAACCCCTTAGAGGAGA
GGGAGCATGCAGATGGGCAGGTGCAGGAACTGGGGAGAGC
GCTTTTTGGACTCCGGCCCCACAGTAGTGTCTAGAGGTGG
ATCGCTGTGACTCCTGAAGCCCTAGTGGGCATGATCCAGT
GCTCTTTTAGCTCTGCTGGCCACAGATGGCTTAAGTGGTA
ACCAACTCAGTGGCCTCTTGGTACCCAGGTTCTTGTCCAG
CATCCAGAAAGAATCAGGTCACACATGGACTTGAAGGATG
GTGAATGCAGGGGTTTTACTGAGTGGTGGAGGTGGCTTTC
AGTGGGAGGGATGGGGAGCTGGAAAGGAGATGGAATGGAA
AGATACTCTTCCCCTGAAATTTGGCCGTCCAGCGGCTGAT
TTCCTCTCTGTCCCCAGCAGAACTCCTCTCAACGTTCAGA
TGCTCCTTCTCTTCTCTCCTCTCAGTTGCACTGTCTTGCC
ACTCTTTTGCTCTTCTGGTCATCTGCCCGTCTGCTTGTCT
GCCCATGGAGCCTGGGGTTTGGGATTTATATGGGTACAGG
AAAGGGGGATGTGGCAGGAGAAAAGGCAACTTCTGGGTGC
AAAACAGGAATGCCTGTTCCCATTTAGGGCCATGGGTTTC
CACGTTTGAGGGTGTGGCCTTTGCTGAGGAACCGCCCTCT
TCTACCCAGTATTTCCATGTCTCCTGTCTGTATCAACAGT
GCCCCATGCCATGCCACCCCCCATCTACTACTGCCCTCAT
CATGTCTATTAGGCTGGACTCATAATTCTGCCATGCTGAT
TTCTTAGCACAGACGGCTGTGTTTTTATATGGCATTCTAA
ATTGTTTATTAACTATTGCCAACTATGCTATGATTCAGAA
AGGAAATGGCTTTCAGGAGTGTGGAAGCCAATCAGTCTAG
GCAGGAATTGCCACATGTGGGAATACAGAAGTAAAATTTG
CCAATACTTTTGGTGGTAAAAATGTTTATACTTGAAAAGC
ACAAACTTGCTTAGAAGGAATGAAGGTTTGCTCTATAATT
TCTCAAGAACTAAATGTCACACAGAGTGGGGAATAAAAAA
AGTCTATTAACATGATGGATTTGGTGCAAATTTCTTGTCT
TTAAACCCCAACTTTAAATTTTTATTATTTATTTATTAAT
TTGTTTATTTTTAGAGACAGGGTCCAAGCTGGTCTCAAAC
TCCTGAGCTCAAGTAATCCTCCTACCTCAGCCTCCTGAGT
ACCAGTTTTCTTCTCTGTAAAATGGGTGGGGAATCACTCC
TGCCTGGATTATTCTAGATTATTCTCCAGAATAGATCAAA
TTAACTGATAAAATCAATCCATTAGAAGAGTTTAAAATAC
TAGGCAAATGGGAGCAATGGTTGTTATTACAACGGTTGTT
GCTACTCTTATTATTATCCTCCTTATTTTCATAGAATCAA
AATGCAATTTGGAATTTTAATGTGACCTCAACACAAGGGA
AAACAGAATGCGTGGAGCAGTGCTTGGATCTTTCCATATT
AAAAATCGCTTATCATTGATTTAGACGTCTGATTTTTTAA
ATCAGTCTAACGTTTATTTAGATTTTTCTCTCTACAGTTT
GATTTTCACCCTGTTGGATTAAAGCCCAGGGTGGCCAGGC
TTTTTGACTCGAGGACCACACAGTGGTTTCTGATTGAGCC
TCTGGGCCTCCCTGTCCCAAGGCTGCTCCTGTCTGCTGTG
GACAAATTGCACTGCCTCAGGATATTGACCATTTGCCTGC
CGATTCTTTTTTTTCTCTCTTGGTTCAGGAGGCAGAATTT
GTCTATCGCTTCCAATTTGGAGGCAAATTTCAGTCTTGGA
ATTATTAACCCTCATCTAAATTCATTACACCGAAAGTTCA
CAGGAAGTCAAACGGTGACATAAGTGTTAATATGGTTTCA
CTGGCCCCACAGTTACCTGGGCTGCTTGCAATCTTTAGCT
GATGCTGCAGGCTCTTAGTGCTTAGAGCAAACCATGCATC
CACCCGCCCTAGCACCTGCTTATACACAATGTCTCAACAC
AGCAGTATGAAGAGCAGGCAGGAAGTTATCATTTGCATCA
TGCTTGATTTGATTTATCCATTGGAATTTGTGATTTTTTA
GGGCAGAGATTGTATTGAATTTTACTCTTAAAGCTTTACA
AAGCAAATTAATTGTGTTGGGTTAAACATTTTTGTCTTTA
TAGAATAAACCTTTTCTCCTCAAGCACTAGTAGATGACTA
TTTGGAAATCACTGATATGTTAATTCCATACCAGGTACTG
GATGTACTATTCATACAAGCAAGGTCATTTAAGCTGCTTA
CTTGTTTTAAAATGTGTATGTTTCATCTCGCGAGTTAGAT
ACAAGCCTCTGGTGTTTCAATAGTTCTTAGAGTATCTGCC
CCTCTCCTTTACCCCCTTATCCTAGATTGTGGCCAGAGTG
GCCTTTCTAAGATACAAACCTGATTCTCTTCTGGAAGAAA
ATAGTTCAGGGTTGCTTCACCACCTTCAGGCGCCTCCAGC
CTCTCAGTCCTCCTTGCTGCCCACCCTCTGCCTCATTTTC
CACCCTCCCCCCAGGCACTTGCCTTCCAGTCTTGCTGAAC
AACCTGCAATTACAGAGGGATTTATGAGCTATCAGAGCTG
CAGCTCTCTACATAGGAACACCTTTCCCTTCCGTGGCCTC
TTCCTCCTGTGTTTCAAGGCACAACTCACATGCCAGTTTT
TCAGGATGGTCTTTCTAGTTACGTGCCTCATCCTGCCCCA
CCCTTTCTTTGGTCCCCAAGAGCCTATCTATCCTGGCACC
CATGGCTGCTATAATTGCTTTTTAATGACGTTTCTCCCCC
AGAGGGAGAAAGTCCAGCATCTATCACACTTTGTGACTCT
TAACAGGTACTCAATAAATATTCCTTGAATAAGTGATTCT
TAACTATTTACTAAACTTTTTCATAAAAAAAAGTCTCTTC
TTAGCCTTCACTTATACGTCTGCTTGTTAAAGCGTAGTTT
GAGAACCAGCAGCATCAGCATCACCTGGGAGCTTGTGAAA
AATGCAGAATATTGGCCCCACCCCAGACCTGCTCATCAGA
ATCTGCATCTTAATAAGGTCTGCAGGTGATCTATGCCCAC
CTTCAGGTTTGAAAAGCACCACTATAAGTAACTAAAAAGA
ATGCAATTTTATTTCACTTAAAATAATTTAACCAGGCACA
GTGGCTCACGCCTGTAATCCCAGCGCTTTGGGAGGCCAAA
GCTGGTAGATCACTTGAGGTCAGGAGTTCGAGACCAGCCT
GGCTAACATGGTGAAATCCCATCTGTACTAAAAATACAAA
AATTTGCCAGGCATGGTGGCGGGCACTTATAGTCCCAGCT
ACTCGGGACACTGAGGCAGGAGAATGGCTTGAACCTGGGA
GGCAGATGTTGCAGTGAGCTGAGATCGCACCATTGCACTC
CAGCCTGGGCGTCGCAGCAATACTCCATCTCAAAAATAAT
AATAGGCCGGGCGCGGTGGCTCAAGCCTGTAATCCCAGCA
CTTTGGGAGGCCGAGACGGGCGGATCACGAGGTCAGGAGA
TCGAGACCATCCTGGCTAACACGGTGAAACCCGTCTCTAC
TAATAAAAAAATACAAAATTTGCCAGGCATGGTGGCGGGC
ACTTATAGTCCCAGCTACTCGGGAGACTGAGGCAGGAGAA
TGGCTTGAACCTGGGAGGCAGATGCTTGCAGTGAGCTGAG
ATCTGGCCACTGCACTCCAGCCTGGGCGACAGAGCGAGAC
TCCGTCTCAACAAAAAAAAAAAAAAAAAAAAATTTAGTCA
TTCTCTTTTTTTTTTTTAATACAGATTCTCATTCCATTGC
CAATGCCCCATGCCATTGTAGAGTGGCACGGTCTCTGCTC
ACTGCAACTTGTGCCTCCCGAGTTCAAGCAGTTCTCCTGT
CTCAGTCTCCCAGGTGGCTAGGATTACAGGTGCTCACCAC
CACGACCAACTAATTTTTGTATTTTTAGTAGAGATGGGGT
TTAGGCCATGTTGGCCAGACTGGTCTCGAAGTCCTGGCCT
CAAGTGATCTGCCTGCCTCGGCCTCCCAAAGTGCTGGGAT
TACAGGCATGAGCCACAGCGACCTACCTAGTCATTCAATT
TTTAATGGCTTTTCTGAATATTAACGTATTCTAAGGCAAT
TTTAAAAGTTTATTAAAACTCTAGTATGCTAATTTTAGGA
GTAATTTGTAATGAAAAATACAAATTGTCATTTACATTTG
ATACTACTGCAGATACAGGAAACCTTGCTCATAAGAGGGA
CATAAAGACCATGAGGATGAGTGAAGTATGCCTAATAACA
AAATTCCCAGAATTTCCAGGATCTCCAGAATTTCCTCATA
GAAGGAGGGGCGTAGGGAAGGCCACGGTTGGAAGAGCAGG
CTGAACAATTGGCCTTGAAGTTATATCTATATGACAAGCA
TGCATTTTTGCTTAGATTATGTTACCAAGTTCATATACAA
TTTTCCTAAACATGAATTTATCCACATCTTATATAGAAAC
GAGCAAATGTCAATTGCCCATAACAAAGAATGAGTTAACT
TCCTCACCTCTTTTACTGTGAAACTCTACATCCAATTCAT
TAGCAGATCCTCTAGGCATTACCTTTGGAATGTACTCAGA
ATGTGACTACTTTTTTCTGTTTTTCTCATGATCACTCTAC
CCCAAGCCACCTTTATCTCTTGCCTGAATTATTACACTAG
CTTCCTCTTGTTTTCCTCCTTCCACCCGACTTCCCAACAG
TCTCTTCCCCACTCAGTTGCCAGATCATGCCCTCCTCTGC
CCAAAAGCATCCAATGGCTTCCTCTCTTACACTGAGGACA
CTGAGGCCTTTGCTGAGGACTACAAAGTGTTCCATGGCCT
GGCCTCCGACCCCCTCCAACTTTATCCTCTTCTTTCCCCT
TGTTTTCCCTCCTTCCTTCCTTCCTTCCTTCCTTCCTTCC
TTTTTTTGAGATGGAGTCTTTCTTTGTCACCCAGGCTGGA
GTGCAGTGGTACGATCTCGGCTTACTGTAACTTTTGCCTC
CTGGGTTCAAGTGATTCTCCTGCTTCAGCCTCCGGGAGTA
GCTGGGATTATAGGCGCCCTCCACCACACCCAGCTAATTA
TTGTATTTTTAATAGAGACGGGGTTTCACCATGTTGGGCA
GGCTGATCTTGAACTCCTGACCTCAGGTGATCTGCCCTCC
TTGGCCTCCCAAAGTGCCGAGATTACAGGCATGAGCCACT
GCGCCTGGCCTGCCTTGCTGTCTTTTACTTTTGTGCTTGC
ACACAGGCTTCCTGGACGTTTCTCAAGCCTGACCAGCAAT
GCTTCTGCCTCAAGGCCTTTGCATGGATTCATTCCACTGC
CAGAAAGCGTTCCAGGTATCCTAATGGCCTATTCCCTCCT
TCTTCAGGTTTCCCTAAAATGGCAGAGAGTCCTTCCCTGG
TCTCCTGCCACCCCTTTCACCAACCCCTCCTCTGTCACTT
TTTATCTCTTTATCCTGCTTTATGTTTTATCATGGCAGTT
ATCACCTGATACAGTACTTAGTTATTTTACCTATTTTTGT
ATCTCTCCACTAAAATTCAAACTCCGTAAAGTAGGGGATT
TGTCTTATTCACTGTTTTATCCCCAGTGCCCAGAACAGCC
TTGCATATAGTAATTGCTTAATAAATATTGGTTGTACAAA
GCCATGAACGACAGCACAGAGGGTCGGTGTTGAGAGGGTG
TCACTGATGAAGATTAGTGGAGGATGGCTCAAGTCCATTG
TCACTACATCAGATGTTACCTAGAAGTGTTCAATTCTTTC
TTTGTAAACCTGAATACCGGAGTTGCTAATAAATTGCAAT
ATTGTCAGGTTAACAGATCTTTCTCTCCTTATCAATGTCA
TATAATAGAAGACTATATGTTAGAGGCAAAGACTAAGAAA
GAAAAGGTCTTCAATAATCCCTAGTGCTTAGTCTCTGTAT
GTCCTATAGTCCTTGTTTATTCTCTTTCCTGCCTAGTTTA
TCTTTTTATTTTATTTTGTTTTTATTTTATTTTATTTTTG
AGATGGAGTCTCACTCTTGTCGCCTAGGCTGAAGTGCAGT
GGCACGATCTTGGCTCACTGCAACCTCCGCCTCCCGAGTT
CAAGCGATTCTCCTGCCTCAGCCTTCCCAGTAGCTGGGAT
TACAGGTGCCTGCCACCATGCCTGGCAAAGTTTTGTACTT
TTAGTAGAGTTGGGGGTTTCACCATGTTGGCCAGGCTGGT
CTCGAACTCCTGACCTCAGGTGATCCACCCGCCTTGGCCT
CCCAAAGTGCTGGGATTACAGGTGTGAGCCACTGTGCCCA
GCCCAGTTTATCTTCTTAAACAGTCTGTGCCACTTTGAAT
GGATAGGATATTTGTTTTAAATTGAAGGTTGTTAAAGTGA
CCCAACTATAGTCCCAAACTATTAGCCTACACCAAAGATC
AGCAAACTTTTTCTATAAAAGGTCAGATTGAAAATATTTC
AGGCTTTCCAGGCAACATGTAGTTTTTGTGGTGACAACAC
TGTCATTGCACTAGAAAAGGAGACATAGGCACTACTTAAG
CATATAGGTGTGGTTTTGTTACAAAAGTTTACAAAAACAG
GTCTGCTGGAGTTGGTACATGGGCCATGGTTTGCTGATCC
CTGGCCTAAATCAAAGTCATACATTTCTAGACTGTGAACA
CTTGTGGGTATGACAGTGTCTAACATGTATGCTAGGTACA
AAGAAATATCTGTTGAATAAGGAAATAAATAGACACAACC
TAAGAAATCCATTGGTAATTTTAGATACTGTTAGTCATGG
TTGGAATGGTTGGTGCCATGATCCTGCCATGGCCTGAGCA
TTCAGGCTTCCGGAACGTGGCTGTGAAGAACCCGTAGCCA
GGGAAATAGTGCTTCATCTCACCACTCTTAAGACACATTT
TTCACCATTTACCTTCCTTCAAGTCAGGATATATCGTGTA
TCTTTCAATGATACCAGAAGCACGTTTCCTTTTCAGTGGT
GCAGAAGATAATGGTGTGTCTCACAATTGTTGGTATCTTA
GATTTGAAGAAATAAGGTATTTCTGGTCACTTGGATTTTC
AGATTAACAAGTGACCAAACAAAATGTCCAACTAAGAAAG
AACTATGTTGCCTGTGATGTAATAATTGCCAGGGCTGATG
AAGGTAATAGTGTCTGGATCCAGGTGCAAAGGCTCTTGCT
TACTCTATCTTTCAAGCAATATAGACTTTCATGGTGAATG
GATAGACAATGAAAAGGAGGTTTCCATGTTTTGGACCTTA
GTGGTTTTCAGAGTTATTTTTCAAGTCATATCTTCTTTAT
CCTAGATAATCAAGAATTTACTGGCCCAGAAATTATCAGT
GAAAGTATAATTTTAAATGATTGCGTTATCTTTTAAAGTA
GTTATAAGAAAGATAAAGAGGAAGATTTCAATACAAATCA
GATCTTTTCATGGTGACAGAGACCATTAATACTGCTTTTC
AAATTGTTTGCTTTCAAATATACATTGAAACAGGATAAAG
GGGGCCCGGCGCGGTGGCTCAAGACTATAATCCCAGCACT
TTGGGAGGCCGAGACGGGCGGATCACGAGGTCAGGAGATT
GAGACCATCCTGGCCAACACGGTGAAACCCCATCTCTACT
AAAAACTACAAAAAAAAACCCCAAAAAAACTAGCCGGGCG
AGGTGGCGGCGCCTGTAGTCCCAGCTACCTGGGAGGCTGA
GGCAGGAGAATGCTGTGAACCCGGGAGGCGGAGCTTGCAG
TGAGCTGAGATCTGGCCACTGCACTCCAGCCTGGGTGACA
GAGCGAGACTCCGTCTCAAAAAATAAAAATAAAAATAAAA
AATAAAACAGGATAAAAGCAATTAACTATTTGATTTAATC
TGAGAAATGTTTTTTGAGCACCTGTTATGAGTAAGTATCG
AGTTAAAAGAAGCTAAAGTTGGGAGCAGGTTTCGGATCCC
TGGTGGAGAGCCTGGCTCCCCAAAACTTCATGATGGAAGA
AACAGGGGACGCTCAGTAGACTTCTAATGCCCTTTTAATT
CTTCCCATGCGCTGACACATGATACTACTGAGATGTGCAT
CTTATTTATGCTAGATTTGTGACGTATTTTGTAAGCTTGG
CTCTCTCTCTCTCTCTCTCTGAAAGCAAAGCAATTCTTAG
AAAATAAGGAGGGAGAATGCAGGGGTGAGAGAGGGAAGGA
TTACTGCTTTTGGGCATCTGGGCCAGGTCTTAATTTCCTG
GCCGTAGATGGGTAACTGCCTGTTTACTTTCCTCTGACTA
AGAAGAGTAGATACCTGAAATTGTCTAAGCGAAGACATAG
GGTAGGATTTGGTAACCTGGGATGGGCAGGGTGCTTGATT
TGGGGGCATAATAACCTGATTTCAGGATGGCTGGCAACAC
AGTGGAGGGCAGGGGAAGAGGACAGCCTTACCTGTTGCCT
CTCCTTCCTCTTACCCTCCATCCCTGGGAGCCTTATGGTT
TCTCTGGGGTGTTCCCAGATATACAAGTGGCAGATACCCC
TCCTCCGTGTTTACAAAGCCACTGCCACTCCCATCTGCCA
CACTCCCAACCAACGGCTGAAGGAGGCCTTGACCATCTGA
GCTGCTGAGGTCACAACCCACATCCCACCCCCCTGTAGGC
ACTGATGGGATGGATGACTAGAGCTGTTTTCCATTCCCAA
ACACCTGATGGATGGACAGAAGGAAGGGCACGTGGCTTTA
TTCTGTTTGGAGAACTCAAAAGCAAACAGATTACTAATAA
CGGGTATTTTACTAACCGATAACAAAATTAGTAGATTTTG
ACTTTCCCTATTCCTATGTAATCGCAATGAGTTGTGTTCA
AACATATAAAAAACGTTTGTAGTCCCACGTTCCCCTGAAG
TCTCTTTCTTTTTTTATTTTTATTTTTATTTATTTATTTT
TTGAGACGGAGTTTTGCTCTTGTTGCCCAGGCTGGAGTGC
AATGGCACGATCTCAGCTCACTGTAACCTCTGCCTCCCGG
GTGCAAGTGATTCTCCTGCCTTAGCCTCCTGAGTAGCTGG
GATTACAGGTGCCCACCACCACACCCAGCTCATTTTTGTA
TTTTTAGTAGAGGCAGGGTTTCATCATGTTGGCCAGGATG
GTCTCAAACTCCTGAACTCAGGTGTTCTTCCCACCTTGGC
CTCCCAAAGTGCTGGGATTATAGGCGTGAGCCACCACGCC
CGGCTAGGGTGTTTCAATGTTGCAGCCTCATCTTTTTTTT
TTTTAAGCCCTATATGCTTTCAGCTCATCTTTTTACCCCT
TCCAGGCCCTTGTCTTCTAGTATCTTCTTTTCCCTATCTG
TGGATTGCCCTTGGGTTTCTGGTTCCCACTTCTCATCTCC
CAGCAGTCACCTGTTACTCAGTCTTTTGTGCCTTTGTCAG
CAGCGTCCACATTTAAATCTTGTACCTTCTGTAAAATTCT
CTTTGCTAATAACACTTCAGGCACAAATATGGCTGGATAA
AGAGGCTGCATGTTAGTGCTGAAGACAAATAAGCTCCTCA
TTTGAGTTTCTTTTATATTAAAATGAAACAAAGCACAAAA
AAAAAAAACAGAAAAAGAGCACTAAAAACAGAAACCACTG
TCATGCTACTTTTACTTTTTGCTTAGTTATGCCAAGATGA
TTATTTTTAAAGACGTGAAATAAACCCATGATAATGGTGT
GTTTTATTGCCTTTTCTTTTATTGAGGTTGAGAAAAGGGA
GGTTCTTCCCAAAATTCAGATGATGAAACAAAAAGGGAGA
GGTGGGGTTTAACAATCCATCTCTTGCATGGTTTGTTTCC
TAGATTCTGCATTAATCCATTACATGCCTGCAATCCTCGC
ACTTTGGGAGGCTGAGGTGGGAGGATCTCTTGAGCACAGG
AGTTTGAGACCAGCCTGGGCAACATAGGGAGACCCTGTCT
CTACAGAAAACAAAACAAAACAAAACAAAACATTAGCTGT
GCATGGTGGTGCACACCTGTGGTCTCATCTACTCAGGAGG
CTAAGGTGGGAGAATTACTTGAGCCTGGGAGGTCAAGGCT
GCAGCGAGCCATGATCCTGCTATTGCACTCCAGTCTGGGC
AACAGAGCAAGACCTTGTCTCAATTACAAAAAAAGAGAGA
GAGAGAGAGAGAGACAGATGAGAGGCCATCTCTCTCTCCC
CAGGTGGTTGTGCCACTTTAAGACTTCTTTAAGGGAAGTA
GAGAGGATGAGGGAGCACTGACCAGGCATTGCCCAAGGAG
CTTGGCTGGAATCCAGGCCACACAATAGTTGCAGGAACAT
TTGACACTCAAATAACACAAGGCCACAAGGCAAGAGCAGA
GGCGAAATAAAACCTGTTACAGCAACACTCAGGGGGAATG
TAACACGTGTTTCCACACTTATTTATAGAAGCTTGTTCCA
CCTCTACGGCAGAGACCTTTTGGCAGTCTTAATTTATTTC
TGGGGAAAATCTTTGGAACAAAATTGTTTTAAACAATCAG
TACCTTACTAACTGCACTGATGGCAGAGGAATGTGAGCAG
AAATGATCAACACAACATGTTTTCTCTTCATAACATGATT
GCTTTGTATTTGCATAGTCTCTAATAATTAATGTAGAGAT
AATATGGCTCAAGTGATTTTGTGATAAAATAAACAGGGAA
ACCACTAATCAAACCAAGGTGTAAAAATTAGTATAGTTCT
TATAGTTGCAGCATAGTCAGGGCTAATAAGTGGTGGTTAT
GCCAATGTTTCCCGTTGAGGTGGTATAGAAAATAAAGGTC
ACCACCTCAAAATTCTCATTTATGTAAGACTCAGAGAATG
TCTGTGTTGTTGATACTCCCACGGCACTGAGCAGCTGACC
CTTGTTTTAAATGTCTGTGGTTATAACTGCGCTTGTCTAG
GCTCTTGTTAAGGTCAATAAAATTTCTAGTTATTTGGTGT
CGCAGTTATTAGAAACGTATCTGTCACTATTGCTTCTTTT
CTTTTTAATTTGTTATTATTATTTTTTTGAGACAGAGTCT
CACTCTGTTGCCCAGGCTGGAGTGCTGTGATGTGATCTCG
GCTCACTGCAACCTCCGTCTCCTGGGTTCAAGTGATTCTC
CTGCCTCAGTCTCCCAAATATCTGGGATTACAGGCATGTG
CCACCACACCCGGCTAATTTTTGTGTTTTTAGTAGAGACG
GGGTTTTGCCATGTTGGCCAGGCTGGTCTCGAACTCCTGA
CCTCAGGTGATCTGCCCACCTCGGCCTCCCAAAGTTCTGG
GATTACAGGTGTGAACCACCTTGCCCAGCCTGCTTCTTTT
TGGTCCTAAAGAAAATGCTCAGTTGTTGGAGTGAATGTTG
ACCCTACAGGATACCTTGGTATGTGCTTTCAGGAAGACAC
TGTAGCTAAGTTGTTCAGGTTCCCAACTCCTGAGGTTTAG
AATCAGAACGTTTTTGAACCGTCACTCTGTCACTTTCTAG
CTGCAGAACTTTGAACAAGTTATGTACCTCTGGAAGTTTC
AGTTTTCATAGTCACAAGAAGGGGTTGTTATGAGGATTAA
ATGAAATCATGTTTGCAGAGTAAGGTAAATGCTAAGCTTT
GGAAATAAAAAGAAAGCCCAATATGTAGTGGCTTAAATAA
GAGAGCAGTTTATTTGTCTCTCACCTGAGGCTGGCCTGTG
GGCACTACCAGGCCATTCAGGGATCCAGGTTACACAGCCC
TCTTGTTGTTCTTCAATCACTGGTCTTCTTGGATTGCTGT
CTGCATCTCGGGTCCGGCCAGGGAAAGGGCTAGGAGCCAA
AGACTAAGGAAAGTGACTCGTTTTTACCAATGGAGAAGAC
TAAGAAGGTATGCTTGTCACTTCAGCTCACATCCCATTGC
TGCAGACCCATCTTACTCACTTGGTCATGCCTTGCTGTAA
AGGAAGCTGGAAAACGTAGTCTTCAGCTGGGCTGCCGTGT
GTCCGGGAAAAAAGAGAGGATACGTTTTGGGGAGATAACT
GTCTGTCATAGCATATAGCACTCAAAACTCAGCACATAGT
GCTTGAACATAGATGCTATTATTTTCATGAATTCTCTCTA
GTATGTGTTCTTTGGGTATATTTCCTCAATTAGATCATTG
CCTGGAACAATTAATATTTCTTGGATATGGAATAAATTGT
TTTTATTCTATTAATTAATAAAAGTAAAATTAATACAAAT
ATTAAGTCATTTTTATGGATGTTCTGGGTTTCTCCAGTGC
AACTTTTTCTTTTCTTTCTTTCTTTCTTTTTTTTTTTTTT
TGAGATGGAGTCTCACTCTGTTGCCCAGGCTGGAGTGCAG
TGGCTGGATCTCAGCTCACTGCAAGCTCTGCCTCCCCAGG
TTTATGCCATTCTCCTGCCTCAGCCTCCCAAGTAGCTGGG
ACTACAGGCACCTGCCACCTCGCCCGGCTAGTTTTTTTTA
TTTTTTAGTAGAGACGGGGTTTCACCGTGTTAGCCAGGAT
GGTCTTGATCTCCTGACCTCGTGATCCGCCCATCTCGGCC
TCCCAAAGTGCTAGGATTACAGGCTTGAACCACCGTGCCC
GGCCTTCTTTCTTTCTTTCTTTCTTTTTTTTAGAAGGAGT
CTTGCACTGTTGCCTAGGCTGAAGTGCAGTGGTGCTGTCT
CGGCTCCCTATAACCTCTGCCTGCTGGGTTCAAGCAATTC
TCCTGTGTCAGCCTCCTCAGTAGCTGGGACTACAGGTGCA
TACCACCATGCCCGGCTAATTTTTGTATTTTTAGTATAGG
CAAGGTTTCACCATATTGGCCAAGCTGGTCTCGAACTTCT
GACCCTAGGTAATCCACCTGCCTCAGCCTCCCAAAGTGCT
GGGATTACAGGCATAAGCCACTGCACCCAGCCCAGTACAA
CTTTTTCAACTGGTTCTCTTTCATCAGATGGTGGGGTGAG
CTGTGAGGAAGGGCTGGGAGGACAAGTACAAGCAATGTTC
CTAGGTGACATCGTCTAACCAGAGAATGTTTTTGATCCTC
ACACAGAGGAGGTATATGCATGTGGGAACCAGCACCTTGA
CCATGAGCTTCTTCCCACTACGTACCAGATGCTGGAGAAG
CAGAGGCAAAGAGAGAAATGCAATTTTTCCAAAAGGTAGA
CACATTTTCGGAATGCTAACTCTTGCCTGTTTGTAAGCAT
GAATCAGTTTAACATGTTTGGCAGGCTGTGATTTTTCTCC
TGCATCATAAATAAATATCAAAACAAGCTTCATAAATTTC
TCTCTTATATACTTAGGTCTCTGGAGTTGGCTGGATTTCT
CCTCTCAGTATCTCGCCATTCTAGCAGACTCTAACAGCAC
AAACAAATCTTCCCTGCAGGGAGAAGTGAGGAAAGAGGTC
CTTCCTGAAGGTGTAGACCCGTCTGTTTGGTTGGCCCTGC
TGGAATCTTGGACTGTAAGTTCTGGAGGGTCATTAAAGAT
TACCCAGCCAGCCATTCCATGTAGGAGTCACATCCCCAAA
ACTGTTGTCAGGTCCAGCCTTCGGTGGAGCAGTTCCTAGG
AGGTCACCAGCCTGTAATATAGTTAGTTCCATTTTTGGAC
AGCTTTGACCATGAAGCTTTTTTTTTTCCCACATTGTGTC
AAAATCTTCCTCTTTATAATGTTTACCTACCTTACTACTA
CGGGTTTCTACTCTCTGAGCCACAGAGCACAGTTCTAATC
CCCTTTGCAGCTCTTTCTTCTGATGTTGTGTAATGATGCT
AAACGCCTCATATGAATGGCGTGATGCCACTTTCACTGCC
TAGTTCTTGGATGAACAACACACGTAGAGTGGGAGCTGAC
GTGTGTCACACATGTGAATCACCTCTGAAGCAAACATAAA
GTACGTTTGTGTTACAGGGTGGCATAGAAGAGCGTATTGG
ATGGGTACTGGATTATCCCAGTCTGGGCCTGATGAAGATG
CACGTGGTCAAGTCAAGGAGACCACTGCGGGGCAATGTGG
TCCACAACTCGGGAAACTTTGATTCTTTTGTGGACATCAT
GTGCTGTGCCTGCTCTATGCCAGGCACTGGGCCAGTGGTT
TATAAATGACCGAGTCACTGCCCTTGTCCTTTCGCTCACA
GTTTAGAGGAGCCACCCTGGGAAACAAACACAATGAAACC
AGAGCATAATGAGCATCAGAGGTCTGGGAGCCCCAGAGAT
AGGGGTGTGCTGGATGGGGAGGGGCAGCCTCCTTGCCTTG
GCTTCTCTAAGCCTGGTTTTTGTTGGCTAGACCATTGGAG
AACAGTGAACAGGAAGGAGCAGGCTGTGCTCATGGTGTGG
TTGATGCATGAGTGGGCCTGGACAGGAGGCTGGAAAGGCA
GGTGAAGGCTGGGAAGGAAGGCATAGGCTGTGCCAGGAAA
GATCTGGATGCCATGGTGAGAGTTGCCTTTTTCCTGAAGA
TACCAGGCATTGGAGGACTGTAAGCAAGAGAATGACATGA
TCAGCTCTGGGTTAGGGAGATGGGTCTGGGTGCTCTATGG
AGTGAGGTTTGGAGTACGTTCAGATTGATAGCAGATCAGC
CCGGAGTCTACTGCATAATTCCAGGCAAGAAATGCCAAAG
GTCTGCTCTAAATCTGCAGGGAAGGAAGGGGGAGACTGAC
AGGGGAGAAAAATAGGAAAAGTAACTGGTGGGGCTTGGAT
ACTGAGGCCACGTGGGAGGAAGGAGAGGTGAGGAAGAACA
GCCTGTGATGGCTTCTACACAGGAGATGCCCACGGTGGTA
GGGGAGCTGGAGGGACTTCAATTCCTGTCACGAAAGTACT
GAGAGGCCCCAGCCCAGGCACAGCTCCCTGGGCTGGGCTT
CTCCCTCTGAGGGGTAGGGTGCCCAAGCCCACTGAGGACA
GGGGGATGCTGCTGGGTCCACTGAGACCAGAGAGTGGGCG
TGCTCTGCAAAGTGAGAAGCACGAATCAGAGTCCACATGT
TGTCTCCTTGGAAGGACGACTCCTGCCTCCCCTTGGCTCT
AACATGATCCTAAGAATAGTCTGGGATCTGATCTAGTGTC
TATGGAGCCTGGACCAGGATCCCCAGTGCCTCCTGGGGTC
GACTCAGGTCTGATCTGTGCTCACATCAGCTCAGGAAGGG
CATGGAGACTCCAGTGCTTTCAAGCCTCCTCCCTTCTTGA
TAGTTTAGTTTCAAACTCACTCAAGGGAATACTCAGCAAT
TAGTCTAATTTCATCCCCCTTTGCCCCTTTCTCTCTTTTC
CAGCAACACACATACAACGTTTCTTAAATTGGTTCTTAGC
TTTTCTACAAACAAAACCACAATCACAGTCTGTTAGTCAC
CGAATTATTAATTCCTAACTTAACATAAAACAAATGCCTA
CGTGAAACAGTAATAAAGCATTGCAAGAATATTTATTTTG
AGTGACTAAACTATACACTTCCTGTTCAGTGTTAAGGAAA
ATTGGTCTTTATTATTCCAGGGAAATGTCAAAATCACTAA
GTATTGTAGCATTTTGACCTGCATTATGTTGAACAAACTT
TCCACATGTTTCTCATAAAAATATACATCAGAGATGGCTT
CAAACTGAACGTCAAACTTAGTTAAAAGTACAAACCTCTT
CAAAGCTATTTTGAATATCACATATAACAATCAAATCCAC
ATCAGCATAGGCCAGTTTTTCTTAGAGGCTGCCTCATGCT
GATGGATTTAGCATCGCAGTGAGTGGAAGGGAGGCCTCTG
CACTCATCAGAAAGAGCCCTGCCAATTGCCAGGTTGGGCT
TTGGAGAAACGCTCTCTCCACCAATTTTTTTTTTTAAAGT
ATATAACTGCTTATAAAAACATTTAAAAAAAATCCATATG
CCTTATCTTGCTTGACACTGTGTGATGGTCACCTGGGTGT
ATACATATGTAAATATTTATCAAATTCTATACTCTCCTGT
ATGGTAATTATAGTTCATTTAAATATGAATATATATTTTC
ATATTTCATGGAATGTCAGCAAGAATCATTTAAAAAGTTC
TTTCTAGTTAGAGGTTGAAAAGGGGGATGTATTTTGTAGG
CTGCTATTTAGTTGCTTAAAAATCTTAGTTTTGGCCGGGG
ACAGTGGCTCAGGCATGTCATCCCAGCACTTTGGGAGGCC
AAGGCGGAAGGATCACTTGAGCCCAGGAGTTCGAGACCAA
CCTGGGCAATATAAGAAGATCTCATCTCTACAAAAAAATA
AAAAATTAGCTGAGTATGGTGGCGCATGCCTATGGTTCCA
GCTACTTGGGAGGTGGAGGTAGGAGAATTGCTTGAGCTCT
GGAGGCAGAGGTTGTTGAACTGAGATGGTGCCACTGCACT
CCAGCCTGGGCGAAAATAAAAATAATAGTAAGTTTAAGTT
TCATACTCACTAGACTCTAAGTGAAGTATTTTGGGTTGGA
CTTCATGGTATCTTTTTGTAGGATCCTAAGAAAAATTGGC
ATCTGCTTGGGAAAGAATGAGCACTTCCTGCTTATCTTGG
CCAGGGTAGGGATGGGAAGGGTGGAGTGTGAAGTGGGAGG
CTGGACCATAATGTTTCCTAAACATTGTTAAGTGTTTTGT
GGCTCTTATGCTATTTTGTAATAGAGGTTTTATTAATTTT
GAAAATGGATTTCGTAGTTATTTCGTTGCCTTAAACATCT
GCAAAGCCACAATGGTACTGAAGGAGGCTAATTTCTAGAA
CATGGGCATCTTACTTTTTAGGATTAACATCCATAAAGTA
TAAACGCTTTTATGTTTGGGTTATTGATAGATATCTATAT
ACTTTGAGGTGACCTAATGTCTGATTTTCTCCAATATCTT
TGCCTCTTTTTTTTTTTTTTTTTTGACGGAGTTTCGCTCT
TACTGCCCAGGCTGGAGTGCAATGGCGCAATCTCAGCTCA
CCACAACCTCTGCGTTCCTGGTTCTAGCGATTCTCCTGCC
TCAGCCTCCTGAATAACTGAAACTACAGGCATGCGCCACC
ATGCCCAGCTAATTTTGTATTTTGAGGAGAGACGGTATTT
CTCCATGTTGGTCAGGCTGGTCTTGAACTCCTGACCTCAG
GTGATCCGCCTGCCTCAGCCTCCCAAAGTGCTGGGATTGC
TGACGTGAGCCATTGCGCCCGGCCTATCTTTGCCTTTTAA
AGCAAATCTGAAGTGTCCTCCTGGTCTAGAGACAGAATGG
TATAGTGTTTAAGAGTGTTGATTCTGGAGTCAAACTGCCT
AGGTTCAAATTCCCCCTCCTCCTCTGACTAGTGTTTCGAA
TAGTTTTGTGCAGGGGGCTTTAAGATGAGAATAATACCTC
CTGGATCTGTTCTGAAGACCCAGTGAATTAATAAAGCACT
TGGGAAAGTTATCAGGGCACCATAAGCTCTACAAAAAAGT
GAGAGGCTATTAAGATTTTTCTGCTCATTGATTATAACAA
TATAAAATACTTTGTTTCATGTGTAGAGATGATGTGCAGA
TTGAATTTAAAGCTTCAGGTATCCATGGAAGGACAGTCAA
CCACTCTAGAAGATATCTAGAGGGAAAAGTATCTATTCCT
GTGGGATTCTTTTGATTTCACTCCCAGTCAAGTCTCTTAC
TTAGAAGCCTTAGTTGGCTGGGCGCGGTGGCTAACGCCTG
TAATCCCAGCACTTTAGGAGGCTGAGGCGGGCGGATTACG
AGGTCAGGAGATCGAGACCATTCTGGCTAACACAGTGAAA
CCCTGTCTCTACTAAAGAATACAAAAAATTAGCCAGGCGT
AGTGGCGGGCACCTATAGTCCCAGCTACTCGGGAGGCTGA
GGCAGGAGAATGGCATGAACCGGGGAGGGGGAGCTTGCAG
TGAGCCGAGATTGCGACGATGCACTCCAGCCTGGGCAACA
GAGCAAGACTCCGTCTCAAAAAAAAAGAAGCTTTAGTATC
CAATAGAATGAGGACAACATAAAAACTTTTAAAAATTATC
AGGCTGGGCATATCAATATTTATTGAAATACTGAAAAAAA
ATTCCATTTTGTTGAGAAATTCCTGGCAAGAACTGACATG
ACAATATGTATTTGATTGATACAGTAAGAAAACATCAACA
AGTAACCGACTTCACACTCTAAACATTGCATGGATTCAAG
TCCAAGGCAGCTGCAGATCTGTGATACAAATAATCAGACA
TTACGGATTGTCTGTTTACAAACATAGAGCAACTATAATA
AACCAAGTTAAGCCAACAACCTTTATATTTGAGTCTGCTG
TTACCGGTAAATCCTGTAATTGATAAGGCAGTTGCTAAGT
AAATGTCAGGTTACAAATCGGCTAACAATCAACACTAGAG
AAACTTCACTTGTCAACCTTGGGTGAACAGACGCTGGCTG
TGATGCTTTCTTGCTTACCAGCTCCTGTCGTTGGTGTGAT
CAGCAGTGTGGATGTAACCCGCTGTGTTGCCCATCTTTCT
AATCGTTCTCGTGATTTAATCTACCAGGTTAACAACATAC
CAATAAGTGACATTTTTTAGGTTTGATTTTCAGTGGGGAG
TACTGTATCTTTAAAATAAGAGAACATAGACTTTAAGAGT
CAATGTAGCCAGGCGTGCTGGCGTGCACCCCTAGTCCCAG
CTACTGGGGAGGTTGAAAGTGGGAGGAATGCTTGAGTCCA
GGAGTTCGAGGCCAGCCTGGCCAGCATATGAGATCAAGAT
CTCGCCTCTTAAAATACAAAATAAAATAAAATAAAAATCA
ACATATTTGGTTTTTTGGCAATGTTAAAGACCCTCCAAAT
AGTTATAGTCAAATCTTATAATTGTCTCCACCCACAGTAC
ATATGCATGATAGGACCGTTTCATTAACTGTTGACAACAC
CATTCCTCTCCATGTATCTTCTAGCCAACTTGTTTTTCAG
CTGGAGAGGGCAATGATGCTGCTGTTCTCTGTAATGCTTT
GGATATGCGCTCTGATCGGTGATTTTGCATTGTCCTTTGA
GCCATGAAGATGACACGGGTGACTGAGACTATGCATGAGC
CAATGCCCAGCTTACCTAATGTGTACCCTTCATGTGGATG
AGTATTAGAGGTGATTAATAAAAGTAATAAAATAATCCTC
TTTGTACGCACAGAAGTAATAACTAATAACCTTGGTATAC
AACTTACAATGCTTGGAAAGGAAAACCAGGTAAGACTCCA
CCTTGTTAAGTTTACTTGAAAACCAGAGGAAGCTACAAGT
CATATAATTTACAATAGATATTAAATAAACTACAGTAGGA
ATGATGAAGATTTACAGACATTTAATGAAGTGAATGATTT
TAATTCATTAAGACTCTTCTATGTCCCTGAACTAAGTTCC
ACTAACTTGAAGACATGCTACAGTAAACACATGTATTTGG
TTTCTTCAGTCTTGGCTATATCTTATACAAAGTTGAAACC
AAGGAACAATAAATTAGCATCATAATTGTCTACAGTTGAA
ACTATGATATACAATATAAATACACTATTCAAAAGCCAGA
AACATTTATGAAAAAATTAAGGGACTAGGAGATACTTTTA
TTTTTTACAGTTTCTACAAGTGATTGTGCCGCCGATAATC
TCAAAAAAATTAAAGTCTAAATGAGATTCCCGTTTTTGAT
TTTAGTGTCTCACGACATAGAATAATTAAGTACTGTTAAA
AATAATTACCAATCAGAAAAATAACATTAAGGAAATAACT
GCTTTTGCTATTTTGTTATATCACAGATCCCCCTGCCCCT
CAGGACCTAAAGAATGTAAACACTATATCTTATTTGACTT
TAAAGTATTAATACTTTATTTTAAACAAATGTTGATCCAC
ATCTGCACAGCTACCTTTTAAAATTGTGAAATAAGGCAAG
ACTTTCATACCTGTGGCATCGCATGTTAATAATACTGATA
ATAGTCATTTGAAGAATTTGCGATTCTTTGTCCTCTGATA
TTTGTTCTACAGCAGACTTTGGTCTATGACTTAGAAAGGT
CAGTATCACTCTCTTCCTTTCCCCTTTGGAGAAGATTTGA
ATTACTTTAATATCTTTCCAGGCCACGTGTAAAAATCACC
ATTTCCATCCCAAGTTTTGAGGATGTTCAATTGCGGCAAG
AATGAACCTTGAGTCAATACATCACCTCATCCTTTCCTTT
CTCTGCATAGATTAACATGTGTCAATTTTGTTTCCAACGA
CTTAGAACTGTGACTATTTGACATCCTAGCAAAATATGTT
TAATGTTTTATTTTTAAATGAACTACAAACTTGGATGATG
AAAAAGACTGACGTATCCTAACAAGACTTCCTGCCAGAAA
TTTTTTATGAAATCCAACAACGCCAAAGCCACATTTCAGC
AACAGTAGCAGAAATAAGGTCTAAGTTACTTTAGCTATGG
AGCATTTGCTTTGAAAGTTTGTAGTCATTTCCCTTAATAT
TAATTAACATTTATATAAGATAGAAGAGAGATACTGCCTG
CATTTTCTTCACATCATGAACACGTGACAAAACAAACCTC
AGAACATATTTAAAATGGCAAGCTAACATATTAATAGAAT
TTCCTATTAGCTGTTTGCAGGTCTAAGACACAGACACTCA
AAATTAGACTGTTCATGATTTGGTGGAGCTACTACTGGGT
GTGGCTGAACATAGGTCCTTAGTACAGATTCGGTGACCAC
AGGGCAGAGGTGCTGGGGCCATCAAAGGAAGGGGGAGGGG
CTATTGTAGGTACAGTTGATGCATTCTTGAGAATTGTTTC
AGTTCAGCTTTACCATGGAGGAATCCTGTAAGCTCAAATC
CCCCGCTGTATCAGCCTAATTAATAAGATTAGTTCCTAAA
TTTCTTCACAGCGGAGGTCAGTTTAAATATACAAGAATTG
TTCTGTCCGTTTTTATTCTGACGGTGTTGGTATCCATCTG
TGAGTTCAATCCACTCCATTACAAAGTCTTTTCTATGGAA
TCCTCTGGGGATGTGAAGCCTTTGATTCACAGTTTGCAAT
ACAAATACCCTGATACATCATTTATTTGCTATTAAGTATT
TGATTATTATGCCTTTTTAAATTCAATATCTTTAAAGCAA
GTTTTTAATTAGTGTTGCTTGGAGCAGTTCAGAGTACTTT
TTTTCTTCCTGTTCTTCTTCCCTCTCCCCACTCCCCCAAT
CTCTTTTTGTTTTGAAAGCAGAGCTCCTAGGGGTTGTAAC
TTATGCTCTTTTTGCATGCAACATTTCAATGAGAAGGTTA
TTATAGGGCACATCCCCGTTCAGGTGCTTGTAATAGAGGT
ATTCTTCAGCCTGCATGCTGATGGCCCGGATTTCGGGTAG
TCGAAGAAGTAGCTGTCCAAATTTCTCTGTCTGCTGCGGG
TAGTTACACATTGTGTAGTCCAGCAGGGCGGCATTGACTT
GCTCCTGGACACCTTCTACCAGCTGGAAGTTTTCAAGGTT
TTTGACATCTGCATTAAAAAAAAAAAAAAAAGCAACATTT
CAATAGCATTTTAATTCCTGTTTACTAAAGTAGTGTCTTC
AATTAATGGATGTATTTTCCTTTTGACATAAAGCATACTT
TACGTGCTGCTGAATAACCCCACTCACCAAGCTTCCTGGG
AAAAGGATCACAAAAGAGCTTTAGAAGAATGTCTTGTTGA
AATTCTGCATATACCTCAAATCAATTAGACACCAATGGAT
TTTGAGCAAGGTCAACTCTTTTCATATCTTACAAAAGGAA
AGGTTTGAGGATTCCTAAAGTAGAGGGATCTTAATATATT
GCCAGCAAATGAGTCCCTGGAGAAAGACCGATCTTAACCC
AGTATATTACACAATTCATATAATTCTGTATTAATTTTTC
TGACCCAAGGTGAAATCTGTGTCCAGGGTATGATGTAGTT
AATTCTAATAAAAAGTGACAGGATTCTTGTTTCTGTTTGA
CATTTTCTAAATGATTCTGAAAGTCTTTGACTTGTCTAGC
CTATGCTAATGAACCATCTGGTACACTCCAGTGACTGCCA
ACGGAATATTCGCTACTGGGAACTCTCTAAAATATATATC
TTGGTGACTAATGATCTTTATCAAATGAAAGCCTTGTCCT
TTAGGCAGAACACAAGCCAGGATGGTCGGTGCCCTTTAAC
CCGCATGTGGTTTCTAAAGTCTGATACTTTGTGTTTCTTT
TTTTCTTCTAGTCACTCATGTAGAGAAGATGAGCGAAGGC
ATTTCATTCTGCCTAACTCCTGATGACTATGCAGTTGTTT
TTAGACATCTGCCCTAAAGGTCCTTATAAATACTGAATAA
GAGAGAAAGCCAGAATAAAAAGACAGACTGACATACAAAC
ACACACACAGACAATAGGCAAGGGAAAATGGTATGCTGGA
ATTTCTCTTCTGGGGTTGATTTATGTTAACAGTATGACTT
TTATACGATGTGTACATAGAAGCCTCTGGAAAAAATAGAC
AAATACATGTGTGTGTTTACATACATCCATGCTCACTAAG
TAAACAGATGCAGCCACCCTGTTATTCATTTTATTTTCTA
ATTGGATAAAAATAAATAAGAAAGAGATTCAGAAGAAAAC
CATACAGTACCATGACTAAAAGGATAAAGGTATTAAACTC
AGTTAAAGCAACTCATACCCACTATACTGTTTTTGGCATT
ATATGCTGTTGAACTTAACCTACATATGTGTACATGTCCA
TCTTGTTATTTCTAAATGGCTTTACACTAGGCTGTCATAC
ATTCGCTGTTGAAGTGTGTTCAGGACGATTTCAGTGTTTA
CATTTGGGCCATAGCTTTGCTTTAAACATGCTTCCCCTTT
CAATCCCCAAGTCTCTGACCCAAATTAAAAACAGTGAGGA
ATTAGTACTGAAATAGCTATGTCGAGAGTTGGTACCACAT
CTCTTTCAAAGCGAGATGGGAGACTCAAACATATTTGATT
ATTCATTAATGAGTTTTACAGACAGATAAATACTACAGAT
AAGGAGCTCTGTGTCTTCTGGTGGCTTTTAAATTGGCAAC
CACATTGGTGTGCTCTGGACATTTTACACATGTGGCACTT
TACAGTTAGTAAAGCATTTTCCACCTGTCTTATTTAATAT
ATTTTTAAAATGATTTTAAGTTACTTAAAAATATTTGTAA
ATACGACTGTGTATCCAGAGTCATACTTGGTTCAAAATTA
CATAATATAAACAATCAGAAATACCTTCAATATGTTGTAC
CTTGGTACATAATAGAAAAATCTACATTTGTCTTGCATTA
TAGTGATTAAAACATGATTATTAAAACAATTTGAAATGGA
ATATTATTTTACGCTATAGTGAAAAATACTCTCACCAGCA
AGCAAAGCCATTAGCAGTCACAGAGATTAATAGAGAGGAT
GTAGAAATTTGCATAGAATTAATATAAAATGTAAGAAAAT
GAAGAATAGCCCTTTTTTCGAAATTTGCATGAAACTTTCC
TTTTTTGATAAAAATATTTGTTGAGAAGTAGTTTTAATAT
TCTGTGATAAACTATGCTGCTCTGTTAAGGAAAAAAAAGG
AAAGGAAACTACCAACAAACATAAAACAAAGACTAGATCA
TAAGTTTTGGTTTATCCATTTACTATTAAAGAATGATAAT
TTAGAGTCTTCAGCTCAGCATTTGATGGTTAATTTCTTTC
TTTTTTTCTTTCTTTTCTTTTTTTTTGTTGAGACAAAGTC
TTGCTCTGTTGCCTAGGCTGTAGTACAGTGGTACATCTCA
GCTCACTGTAACCTCCACCTCCTGGGTTCAAGCAATTCTC
CTGCCTCAGCCTCCCGAGTAGCTGGGATTACAGACTTGTG
CCACCACGCCCAGTTGATTTTTGTATTTTTAGTAGAGACC
AGTTTCACCATGTTGACTAGGGTGGTCTCAAACTCCTGAC
TTCCAGTGATCCACCCACCTTGGCCTCCCAAAGTGCTGGG
ATTACAGGCGTGAGCTACTGCGTCCAGCCTTGATGGTTAA
TTTCTGTGAATACTGGTTCATACTAACACCCTTTTCCCTC
AAAAGTTTGGAAATACATGCAATTTTCCTTCTGGCAGGAA
AATATATAGGTTTCTCATACTTGGGCTAAATATACTATTT
TTTGCTAAAGCTTATCAGAATTGAATCCACATGCCTGAAT
TAATTATCCCATTAAGCTATTTTGATGAATGTTATCATGA
AATAATAAAATGTATGCTGCTAATTGTCCCAAATATTCTT
ACTTGCTGAATGTCATTTTGTTTTTACATCTATACATGTG
GCAATGATCCTGAAGAAGTTCTGATTGAATTCCTCTCATT
TACTGACCATGCTGTTCCAGGATCATTGCTCTGCTGCCTG
CCTCGGTGCTGGCTTCTGTCTATTTAATCATCCATTTCCC
TATGCAGACTGTAAGCTCCTGGGGATAAGGGATATGCTTT
AGTCCAGCCATCCTCAGGGAATACACCAGTAACTCTTTGC
TTCACATTCTTGTTGTATTTGTCCAAGATTGATACAATTG
TGAATTTACCTGTTAAACTATTTCACAAGCCAATTTCCTT
TATTTTTCTAACTAGAAACTAATTTTCAAAAATTTGGCGT
ATATGTAATGGATCTCTCCCTGAAATAAAATACCATACTT
TACATGTAATCGTGTTTTCTATTCAAAAAGTTCTCTGATG
AATCCTTTTGTGATCTGAATAATCAAGTTCTAATTTACGT
GTTTTGCAAATGAGGATTTTCACTGGTCAGTTTTGTGGTA
AGGGAAACCTGCCTATGTTCTCATTTGGATTGGAATCAGT
CCCTGCGACGCTGTGGACTGGACCTGACAGACAGGTAGAC
CCTGGATTTTCCACTATAATCGAGGTAGTTCACAGACAGT
TCACAAGGACCTAAAAGCAATGGAAAATATTAAGTGCCAA
AATACAAATGATACCACCTCCCAAAAGACCTAGAATTTTC
ACTCGTTTATGTGGTTCACTCATATTTACTTTTTAGGAAG
AGTTTAGAAACTTAAGTGTGTTTCCTCAGTACTCATGGAA
TTAGTTTTGATGAAAATGCATGGCTTTTCATAAAAATTAA
AACATGAATCCCATTAAAATAGAAATTTAAATTCTCAGGA
CTTGGGGATGGAAAGGGGAAGCATGTTTAATGCAAAGCTA
TGGCCCAGATGTAAACACTGAAATCGTCCTGATTTCCATT
TTCTCTGTAACGTCCCTCCAATAAAAATCAAGCCCTATTC
CATATTAAGTAATGAATAGTAGCTGCAGCTTGGGAATCTA
AACTCATCAGGAGTCTCTAACAACAGAAATATACAAGTGA
ATTGATATTAAATTATATGAAAAAAACAAAATCTAGACAA
ATGATTACATGTTCTGGAGTTCCCAGAAATATATGTTTTT
GAAATTTGCTGTTTGGTTCTCATATTAAATAGCATGTCCC
GCATCTGGATTTTAGCAAAAGACCCCCAAGCTGGAGGAAA
AGAGATTGATATGAGATCAAAATTCCCATCAGTTTTTCTG
TGGCATTTTAGGCTGGATTGCAAAGGCTCCTGCATTTGGC
ACTCCATGTGTTCCTTTGAAATTTATACAAGCTTCATTTT
CATACAATTTAAAAACGCCAGTTAATAAACCCTATCATTA
CAAATTCTGAGTTGGAAATAGTATGTAAACAGATAGAGGC
ATCCCCAACCCTTTCTCTATAGCCTTTAAATTTTGATGAC
TGGCAAGAGCATTTTGTGCTTCTCCTCTTAGTATCAATCT
CTTATCATCTATTCTACTTTATTCACTCAGGGACTAATTA
CCAACTTTTTATATGAAGCAGCATTACGATAAGCTCACAG
TGGGGTGCTCAGATTTTTTTCCATCCTTATTGGAAAGTAA
ACCCTTAGGTCTTCTTGAATATATTACAGTGCTGACTTTT
CAGTCATACACAACATTCAGGCTCTCTGAAGAGGACGATA
CTCATCTCTGCCTGCCTGGTAGCTGCCATAATGGTGCAGT
CTATAAACCTTGTCATTCAACGCACTTTTTCAGAAATGGG
TCCTCTGCTGAGTCAGGGGGCTGGGGGCTGTGAGGCTCAC
ATGGAGTGTGTTGGCTTTTGCCAACAACACACTAATTATA
TTTGTTAATTTTTCACAAGTGGGAAAAAAATTCCTTAGTC
TTTTTTGTCTTTGTAAAGATTTTAATTTTTTTTAATTACT
AATATTATTGTCTGATTTTTTTTTTATAAATAGGGACAGA
GTCTCGTTCTGCCACCCAGGCAGGAATGCAGTGGTGACAT
CATAACTCACTGTAGCCTTGAACTCCTGGGCTCGAGTGAT
CCTCTGGCCTCAGCTACTCCTGGTCCCAGTAACTGGGAAT
ATCTTGGATTAATTACAGGTGCGAGCTGGCTTATCTAATC
TTTTAAAGGACATAAAGGTGGAAAAAGAGGTACCATTTTG
CACATAGAAAATACTTATTTTCTTTGAGGTCTTTAGAGAG
ATGACAATCTATAAACTGCTGCACGATTTGCCCTCAGAAG
GGCCTTTCCTCTAGAAAAGGAGAAAGAAAATAGATTTTCT
GTAAGGAGCTAACGTTCAAAATTATTTTTTAAAGGGCCAA
ATTTGGGTAATCTGTATAACTAATTTTGTAAGAACTTCTG
GAAGTTGGAGAACATGTTAGTTCTTTTCATAAGAACAAAG
TTCACGTTTAAAAAGAAATCAGGGCTGTTTAGGGATTGGG
GAGGGGAGGGCAGGATAATTTTGGTGCTGACACCTAAACT
TAGGTTCTATCTCCAGTTTCCAGCAAAATCCAAAACTCAA
GGTTTTAAATTCATTCCCATAAGTCCCTTAGAATAATATA
GGTGTGTACACACACACACACACACACACACACTAACCCA
AGAGTTATTTTTACCAACTAGAACATACAATTTTATGCTT
TCATGGGCAAATTAATAAGAAAATGCAGCCCTTGGCAGGA
GCTATCTACAAAAATGGAGGATCGCTTCAGCCCAGGAGTT
CTAGACCAGCCGAGGCACCACAGCAAGACTCCTGTCTCCC
CAAAAGTTAGAAATAAAAAGTTGGCTGGACATGGTGGTGT
TTGCCTGTAGTCTCAGCTACTTGAGAGGCTGAAGTAGGAG
CATCACTTGAGCCAGGAGCTCAAGGTTGCAGTAGGCTATA
ACTGTGCCACTGCACTCCAGCCTGGGCAACAGAGTGAGAC
CCTGTCTCTTAAAAAAAAAAAAAAAAGTGGATATAAAGTG
TATATACTATGTATGTACACAGAAATAACAAGCCCTCCAC
AACTGATTGGTGCTTTGTAGTTTACAAAACATTCTTAACA
TGCTTTATTTATTATTTTATATCTTCGTGTATACACAATG
TATACACATTCATTCATTCATTCATTCAGTCTGTCAGTCA
GTCTTACAGCTCTGGTCTGGGTGCTGGAGATATGGAAATA
AAGGCATAGTCTCTGTATACAGTAGCTCAATTAATGTGAT
ACAGATAGCAGTGCCCTCACAGGATGGGCAGCTAACACAG
AGTTCAAGAGAAAAGAGGGGTCTCTGGGGGAGGTGACACC
TGAGGAGTTTTGAAAGATGAGTTAGAATGAGCTGAGCAAC
ACATGGAAGAGAACGCATATCCTAGCAGACAGTGGCCTAT
ATCTCTCTTTCCTAGAGAAGGAAAGAACAGAGAGGTCTTT
GGTACACTGTTAAACAGCTCAGCCTTTGTGGCGAAGGAAT
AGGTGGGCCAGATGAAGATGGGCCATAAGGTTTAAGACTG
TGAAGACCATTGCATGTCAGATGGTCTGGATTTTGTTGTG
AAAGCAAGGCAAAAACGCTGAATGGTTTTAGGAAACAGGG
AAATGGTCAGCTTTGTGATTGAAAAAAAGCATTCTGCCAG
AAGTGTGTAGAAGGGACTAGTGTGTGCAGGAGGGTGAGGG
GAGAGCGGGCTCATGGAGGGAGACCAGCCAGGAGGCTGCT
GCAGGAACACAGAAGAGAGATCTGGCGGCCAAGGAGGTGG
GGAGGGACTTGAAAGGCATCAAGATAGTTGATGTAACAGG
CTTTGTTGGCCTTGGGTTAATAAAAAGTAGGAGAGACAGA
GAGAATGAGTGAGGGTCCTGGATGGCTTCCAGGTGTCTGT
TAAGGGAGGAAGGTGGTGGCCATCACCAAGGCAAGAGGAG
CAGCAAATTCGAGAAGCAATAGTTAAGGAGCCTTGGTATG
GCCATGTTGAATTTAAGGAGCACATGGAATATTGGGTGAA
GATGTCCAGGAAATGGCCAGACATAAAGGTCCAGACTTCA
AGAGAAAGGCTTGAGTTGGGGTATAGATTTGGGACTTATC
AGTGTACAACTGATGGGTGATGGGTGAAATCCCAGGAGTT
AGTAAGAATGTGTAGAAAACAACTGGCTTAGGAGTGGGAT
TCAGGAGAAGCTAAATTGTGAAGGATTCTATCCTAGAAGG
TGTTATAGGTATTAATGAAATTAAGAATCAGAGGGATTAA
ATGGCTTTCCCAAGATCTCAAAGTTAGTAAGAATGAGGGA
GGAAATAACATTTACCAAACACCAATTAATGTGACAAGTG
TCTTTAACATATTTAAGCCTCTTAAGAATCTTATGGGGAA
GTTATTATTAATACAAATTTCCCGATGAAAAAACAGAGGC
TTAGAGGGGTTGAGAAACTCATCTAGGATTTTAATGCTAG
TAAGAAGATCTTGAATTTATGACCAGGCCCGTCTCACTCT
AAAGTCCTTGTATCCTCTACCACAAGACTTCTCTCTGGCG
GAGCAGGAATCTGAGCCCTGCAGGGCTCATTATTTTAAAG
TCCTGGAGTTTTTTTTCCCCTTATTGTGTCAATGCCTGCA
AGTTTCTGTCACTTGCTGGAGCTGGAGAATGGGACGTGCT
GGTTAGTCAAATAGTTCCATTTCTAAAGGATCTCATGATA
TGCGAATGAATGGTTTTCAGATAATTTGAATGAAATAATG
TACATTTGACATTTATATTGGCATGTAACACAACTTAATG
TTTGAGATTTTGAAGGAAATTTAACATCTTAAATGCTACA
AATCAATATTGTAAATAATAGTCTCACGATGGAGACTGAG
CACAGTCTAGTGTCATGGGGCACCTTTGTGAGGACTTCTC
TGGACAAGCCCCACCCCAACCCCTTCCAATTGTATTGTAC
AGGTGCCAAGGCTAAGAAATAAGAATTTCTCCACTTTTGC
CTTTTTTTGTATACATGGTTTAGAAAAAAGGTCCCACGTG
GTGGTGTACACCTGTAATCCCCGCTACTCGGGAGGCTGAG
GCAGGAGAATCACTTGAATCCAGGAGGCAGAGGTTGCAGT
GAGCCGAGATTGTGCCATTACACTCCAGCTTGGGTGACAA
GAATGAGACTCTGTCTTTAAAAAAAAAAAAAAAAAATTGC
TCTAAAAAAATAAAGTTTGCCAGGTGCAGTGGCTCACGCC
CGTAATCCTAGCACTTTGAGAGGCTGAGGTGGGTGAATCA
CTTGAGGTCAGGTGTTTAAGACCAGCCTGGCCAACATGTG
GAAACTCTATCTCTTCTAAAAATATAAAAATTAGCCGGGC
ATGGTGGCATGCACCTGTAATCCCAGCTACTCGGGAGGCT
GAGGCAGGAGAATCACTTGAATCCAGAAAGTAGAGGTTGC
AGTGAGCCGAGATTGTGCCACTACACTCCAGCTTGGGTGA
CAAGAATGAGACTCTGTCTTTAAAAAAAAAAAAAAAAAAA
AATTGCACTAAAAAAAAATAAAGTTTGCCAGGTGCAGTGG
CTCATGCTTGTAATCCCAGCTACTCGGGAGGCTGAGGTGG
GTGAATCACTTGAGGTCAGGTGTTTAAGACCAGCCTGGCC
AACATGTGGAAACTCTATCTCTTCTAAAAATATAAAAATA
AGCCGGGCATGGTGGCATGCACCTGTAATCCCAGCTACTC
AGGAGGCTGAGGCAGGAGAATCACTTGAACACAGGAGGCG
GAGGTTGCAGTGAGTTGAGATCGTGCTACTGTGTACGTGC
CATACAGATCATACTCAAGCCTCGGCAACAGAGTGAGACT
CTGTCTCAAAAAAAAAAAAAAAAAAGTCTATTAAAATCTA
TGGAAAAGTGGTTAAGATGGTAAATTTTACATTTTGCAGA
TTTTACTATAATTAATTTTTTAAATGTAATGTATATTTCA
GTTTTTAAACATAGTGTAGTGAATACCTATGAATCCACTA
CTCATCAGGAAAACCAGACATGGTCAGCACTTTCAGGCTA
TCTGTGTGTTCCTCCCAAGAACGAATTCCTGATGCCCCAG
AGGTGATCGTAATCCAGAATTCTGTATTTCCTCTAGGCTG
TTCTTGCACTGCTATAAAGAAATACCTAAGACTGGGTAAT
TTATAAAGAACAGAGGTTTAATTGGTTCATGAACCTGCGG
GTATTACAGGAAGCATGGTGTTGGCATCTGCTCAGCTTCT
GGGGATGTCTCAAGAAGATTAAAATCATGGTGGAGGGGGA
CCGCGGGGCAGGCATATCACATGGTGAAAGCAGGAGCCAG
AGAGAGAGAGAATGTAGGGAGGTGATACACGTTTCTAAAT
TTACCACATCTGGCAAGAACTCACCATCACTGAGACGACA
CCAGGCCCCGAGAGACCTGGTGTTTTGGGTCATGACCCCA
TGGTCCAAATGCATCCTACCAGGCCCCACCTCCAGCATCG
GGGATTACAGTGCAACATGAGATTTGGGCAGGGACAAAGA
TCCAAACAATATCACCTATTTTCTTATATCCCTAAATGAT
GTATTCTTATTTTTGCTTGTTCATGACTGACCTTACATTA
TGCATACATTTGTCTAATTTTATTTTATTTATTTTTATTT
TTTTTGAGATAGAGTCTCGTTCTGTCACCCTAGGCTGGAG
TGCAGTAGTGCGATCTCGGCTCACTGCCAGCTCTGCCTCC
TGGGTTCACGCCATTCTCCTGCCTCGGCCTCCCGAGTAGC
TGGGACTAAAGGTGCCCGCCACCACACCCGGCTAATTTTT
TGTATTTTTAGTAGAGACGGGGTTTCACCATGTTAGCCAG
GATGGTCTCAATCTCCTGACCTCGTGATCTGCCCGCCTCG
GCCTCTCAAAGTGCTGGGATTACAGGCGTGAGCCACGGGG
CCCGGCCCATTTGTCTAATTTTAAAAACTGCCAAGCTGGG
TGCAGTGGCTCATGCTTGTAATCCCAGCACTTTGGCAGGC
CAAGGTTGGAGGACCTCTTGAACCCACGAGTTCAAGGCCA
GCCTGGCCAACATGGCAAAACCCTGTCTCTACAAAAATTA
GTGAGTGTGGTGGTCTGTGTCTACAGTTCGGCTACTTGGG
ACGCTGAGGTGGGAGAATCACTTGACCCCAGGAAGTTGGG
ACTGCAGTGAAGCAAGATAGTGCCACTGCACTCCAGCCTG
GGAAATAGAGTAAGATCTTGTCTCCAAAACGAAAACAAAA
CAAAACAAAACAAAACCAAAATTGCCCGTCACCCCCACTA
GAATGAAAGCCGTGTACGCAGAAACTTGGTCTTATGTGCA
GCTGTATTCCTAGTGCCTGGCCAGTGCTCAGCACAGAGGA
GAACCTCAGGAAATAGGAGAATAAACTTTCTATTTAAATT
CTTGCCCTAAACTAAACTAAAATCTTTCCATCTTTCCTTC
CTTCCTTCCTTCCTTCCTTCCTTCCTTCCTTCCTTCCTTC
CTTCCTTCCCTCCCTCCCTCTCTCTTTTTCTTTTCTTTTC
TCTTTTCTTTTCTTTTTTCTTTCTTTTCTTTCTTTCTTTC
TTTCTTTCTTTCTTTCTTTCTTTCTCCTTCCTTCCTTCCT
TCCTTCCTTCCTTCCTTCCTTCCTTCCTTCCTTCCTTCCT
TCCTTCCTTCCTTTCTTTCTTTCTTTCTTCTCTCTCTCTC
TTTTCTTTCTTTCTTTCTTTTTTTGGCTTTGACGTGCTGC
TATTCTTCCATATCAAATTCATGGCCGACTTTATTTTTAT
TTTGTATAGAATTGTTTTATAACAGCAAGTGAAACGCACA
AACTCCATTATAGATTGTGCTTTCTCGGGAAATGGATTCA
AAGAGGACTTTTTGGCTGGGTCATTTGGCTTGCAGTGCCA
AGCCTGCTTGTTTTTCTCAAATTATTTAGACTTTTCCATG
TGTCGAACATTTTATTTCAGTGTGTTCAATGCTTTCACCA
GCTCACTCAGTGACCCATGTGGAAGATTGCAGAATATAAC
TTTATTTGGTTCTATACATATGACTGTTTATTAGATATCT
CTACCTGATAGCTAGGGGGCATCTCAAACTCACAGTGTCT
AAAATGTAGCTCAATCTGTCCGGTTTTCTAAACCTGCTCC
TTCTGCTTTTCTTATACCAGTGATTGGACTAAGAATCCAT
CCTGTTACCCAATATCTACCTGGGATTTCAAGCCCGAGAC
CCAGATTCATTCATGACTCCTCCCTCTCCTCTTCGTTTCC
AATCCATTCATCACCAAGTTGCTGCCTCTGCTTTCTAATT
GCGTCTTGCATCTGTCCTTTATTCTCCATTGCTGCAACCG
TAACTCACCTCTGTTACTTATAACTGATTCCTCCAATGTT
GTCCCCTCTTCCAAATGCATTTTCCTCACAACAGCATGAA
TGATAACTTTAAATGTGAATCCAATTATGTCCTCCAGTAC
CCTCTGCTTAAAATCATTCAGTGGCCCCCCACTACCCTGG
GTTAAAGATTAAAGACATTTATCTGGCCTGTTTATCCCAT
TTTATTTCACCCCACCCACCAACTTCTTTCAGTTTCTTGA
ATGTGCCTGGGCCACTGCCTTGAGCTTTCTTCCCCTAACC
TTTATTTGGATAATTTTGACTAATCTCCTGGGCCTCAGCA
CAGACATTATTATGTCCAGGAAGCCTCCCTGAAGTCCTCT
CTGCTGTGATTCTACAGCACATTCTACTTGCCCATCATGC
AGGGCCCTGGGTATTACATGGTTGTTTTACTGTCAATTGT
GAGGACAGGGATATGTCTGTCTTGTTAATTATAACCTTTC
CCAGGCCTAGCATAACATTTGGACAAAGGAAGAGCTCAGT
TCACATTTGTTGAATAAGAGAATCCTTTTTCTCACTTATT
TCACACGCCAGTCTCCCCCGTTGTTTGTACGTGGAACATC
TTCCACATATTTGCAATCGCATCTTCCTGGGCAAGTTTTT
CTGGATTCTCTGGTCACTGGTTTATGCCTTGCCTCTCCTG
CTAGATTGCATTCTCTCAGAAGGCAGAGATTCTGACTTAT
GTTTCTTATTTCCCACACCTCACAGGTACAGCACCACACA
CACAAAAGACAACCAATGCATTTATTATTGAACTGGCTCA
TTTGTATTCAGTGCCCATGAATACAAAGCATAAGCAAATT
AATTCAATAAAAATATATTGAGCACTTTCTATGTGTCAAT
ACCCCCAGCTATTAGACTCTTCAGCAATTTTTAAGTTCTG
CACTGTGTTAAATTCCTAACCAATTTCAAATATAACAAAA
CTCTTTTACTAAAATGTATGTCTAGAAAAGGTGTAATTTG
ATTCAAAATTGAAGTAATTGAATTCAATGAGTAGAAGGAA
AACATTTGATATGTTTGGTGCTGTGAAGTGGTATCTGAGC
ATTTTCAGGAAACCTATATTTTGAGGCTGTGTGCTGTGTT
AGGGACCACATCGCGGTGTGGAGCACCTCCATTTTCCCTC
TGTATACACATTTGCAATTTGCTTTCTAGAATTCTTAGGG
ATAAAAATGAAAACAGAATGCTATGCTAAAGGAGTTTATG
AAACAGACTGTATATTATATCAACTTCTGCATATCAGATG
ATAGTGAAAACTACATTAAAATACATGGAAAATCAAAGAA
AAATGAGGACTCTGGCTGGAAATTGATGGGATATTCTGAG
CCAGGAAACAGAATTTAAAGGGATATAGGATGAGGCAGTT
TCCTAGTTTGCCCCTAAATCTCAAATAAAGTTGTATTTAA
AATAGATTTAACAATAAAGACAAATACATACAGTGTTTGA
TAAAATAGGTAGCACGCAGCATTCCAAGCCTGAGACACAA
TTGCAGCTGCCTTGGCTAGTCTTGGGGGTCTTAGTCCTTA
TCCTGCTATAAAGACCATCTGTTCCCAAAGTGTAGGAAAT
ACCCACATTCATAAAGAGCAGCCCTCCCTCAGAGAAAAAC
TCTTTGCGGCTCAAGCCTGTAATCCCAGCACTTTGGGAGG
CCGAGACGGGTGGATCACAAGGTCAGGAGATCGAGACCAT
CCTGGCTACATGGTGAAACCCTGTCTCTACTAAAAAATAC
AAAAAAACTAGCAGGCGAGAGATGGCCGAGCGCCTGTAGT
CCCAGCTACTTGGGAGGCTGAGGCAGGAGAATGGCGTAAA
CCCGGGAGGCGGAGCTTGCAGTAGAGCCAAGATCCGCGCC
ACTGCACTCCAGCCTGGGCGACAGAGCCAGACTCCGTCTC
AAAAAAAAAAAAAACAAAACAAAAAAAAAAAAAAGAAAAA
CTCTTTGCTACATTTTTTCTTTTTTTTTTTTTGTACTCAC
GTCCTGAAACAGTTTTTGAGCCATAACTTTGTATTTGATT
TCCATTCAGAAACTTTGGTGGTTTTTGCAAAGTTTTATTC
TCTTAGAATAAGATATGAGGTTCAGTTTGTTCAGGTGGCA
AGTCAAGACTATGAATAAACCAACGTTATATGAAAGAGAA
TTAAACAGGCAGATCCAAGTGGGGATATATTAAGCCAAAT
TTAAGCTCCAGTTGTTGAATTTAGCCCATACTAGATGCCT
GGTTTGCCTCAGGATAAATTCAGCTTTCCAGCTAATCGAA
TGAGGAAAACTGCCTCAGGTATGATAAAATTTACAAGAGA
GCGCTGTGGAACAGTTCTTGTTAAAAATATTAGCTTAAAG
GCATTCTTATCGTCTTTGGGATGAAGACTGTATTTGCATT
AATTATTTGATTTCAAACTTTTATGAACTTGGATCAAATA
TTAGCGTAGCCAATTAAAATATTATTTTGTGTGAGTGAGG
CTAAGATCCCGATTCAGCTCAACTTTCTCAGCTTTGGTAG
TGCTTGACATGTTTCTTACTGACTTTTGGAGAGATTATTT
CAAAGAGAATTTTTTAAAAGGTAAATTTGAGAATATAAGT
GTGCATTTAGTGGGCAAGGTGCTATCTTCAGAATAAACTG
TTGACTGGAAACACTTCTCCATGTTAGAGCATTAGTCTAG
AAGACAAAAGACGTAGTCTTCTAGATATTTCTACTCACAC
AATCAATACTCCTTCATAATTCAGCATTTTAAAGAAATCC
TCTTCGTGTAAACTATTCATGATACTCCATGGACACAGTG
CAGATGGGATTGCCAGGAGCAGCTTCCTGTTTCTAGGTTT
TGTTCCCTGCAGAAGGCAGGCTAGAGCCCATTGTTTTCTA
TCCCCTAGATTTTAAGAGGGTAGTAAGGGATACCAGCTCA
CGCAGAAAAGGGACATGGATGATAGTGAGGAGGGTGCCAT
GGGGAAAATAAGTATACATGAAACTAAAGAGCAGCAGAAC
ACTCTTTTAAAAAAATCTTCTCAGACCGGGTGTGGTGGCT
CACACCTGTAATCCCAGCACTTCGGGAGGCTGAGGTGGGA
GAATCACCTGAGGTCAGGAATTTGAGACCAGCTTGGGCAA
CATGGTGAAACCCTGTCTCTACCAAAAATACAAAAATTAG
CCGGGTACTGGTGGCTCACACCTGTAATTCCAGCTACTTG
GTAGGCTGGGGCATGAGAATTGCTTAAACCTGGGAGGCGG
AGGTTGCAGTGAGCCGAGATCACACCACTGCACTCCAGCC
TAGAGGACAGAGTGAGACTCTTTGTCTCAAAAATAATAAT
AGTAATAACAACAATAGCAAATAATTTAAAAAATCTTTTC
AAAATGAAAATGTTGAATGAAAGCGTTCAATAATCTCTAC
AAAATAACCAGTTTATTTGGTATAATGTGTATTACTCAGA
TCTCAATGCCAGCAGTTGACTGGGCAGGAAACTTTATAAA
ACATTTGCTTGAACTTAGTACTCAAGCACCAAGGCAAAGT
TATGATAGGATTATCTGGTGCCAGAAAGACACAGGTGAGG
TCTCTACTGTCACGTTGTGCGCTCACCAAACCCCAGTATC
CCTGGGCGATGTGGCCCTGGGTGACATCTTTGCAATGAGT
TGGCTTCATACCTCCTGTGGAGGGGTAGGATTAGATGTGA
ATGAAAGGAAACATCTGGAGAACCTCTGCTTCCCTGGGCC
TCAATTCTCATCTTGTTAATTTAAATAGAAATTGGAAACC
AAGACATGACTATAATATATTTGTTGTTTGAAAGAATAAG
TATTCATGATTTTATTTTATTTATTTATTTTTTTAATTTA
ATTTAATTTTATTTTTTATTATACTTTAAGTTCTAGGGTA
CATGTGCATGACGTTTATATCATGTATAACTCCCCAATGC
AATCAAGTATTCATGATTTTAAAAGCATCAAATACATGGC
CAGATACAGTGAGTGGCTCACACCCGTAATCCCAGCACTT
TGGAAAGCTGAGGCAGGAGGATTGCTTGAGGCCAGGAGCT
GGAGACCAGTCTGATATAGTGAGATACCATTTTGACAAAA
AATTTAAAAATTAAAAAAAAAAAATTAGCTGGGTGTGGTG
TCATGCAGCTTCTCAGGAGTCTGAGGCAGGGGGACTGCTT
GAGCCCAGGAGTTTGAGGCTGCAATGAACTATGATCGGGC
CGTTCTAGCCTGGGTGGCAGATACCCTGTCCCTATTAGAA
AAAAAAAAGAATCAAACATATTAAGGTCAGGTCAATACCA
GAATGCAAAATAGGATAGGGAAGTTTGCCTTCCTAACAGC
AAGAAATATACTAGATGGCAGCACCATGATGTTCTACAGT
GTTGGTTGATGGTTCACTAATTAAGACTTGGCAACTTGAA
CTCTATGCTACTTCAGAAACTGTATTTGGGTTTATTTTGG
ATAAGAAGTTTAAAGAATGCCTTTCTGTGGAGGTTGCAGC
GAACCGAGATCATGCCACTGCACCTTAACCTGGGTGACAT
AGTGAGACTCGGTCTCAAAAAAGAATGCCTTCCTGTTTCA
GCCTTTGAGTACACAACTGATGAAAAATAAATTCTGTCCA
AAGTCAGCAACAGAAACAGAAATTCAAGGAATGAAGAGTA
TTATTAATGTAGCACAAATTTTAACATCCAATTTTTAAAT
GTTGAAGACATTTTAGAGGTATTTTATAAAATGTAAGCTT
ATTGTGGATTGTAATTTCTGAGAATAATACTTTATATTTA
TGTCATTCTTTGAGTTTTTATCAAACCGCTTGCATCTACT
TTATCTCACTTCAACCAACAACTTTGGCAGGTCTGGTACT
ATCCTTTCTGAGACAGACACACAAAATAGATTAATCAGAT
TGGAAAAAAACTAGGTATTTTAATATCATATCTGACGCGC
CCAACTCCTTTTTAATTGTGCCCCACTGTGTTAACCATGT
TATTTTAGATAAAGCATTAGACTGAGGTTACTAAAATTGC
ATTTCTTTAAGTACCTATAAAGTCAGCTTTTTGTTGCCAA
GTTGAAATGTTCTGAATTAGTGAAGTTTATTGTACTTGGT
ACATTCTGTTTCTATTTGTGCTAAAAGTAATACATCACAA
TCAGTAAAATTCTTGCAATTTTATGCCCATATGAGAACTG
TTACTATCTACATTCACTCGAAATATCCAAGTTTTTATTA
GTTTGTACAGTTAAATTAAAGCTACTCTTTAAGAGCTGAC
ATACTTTTTACTTATTATTACATCATTTCCCTTAGCCTAT
TAAAATTCTGCTTAGTAAGATCGGAGGTTGAAATGAAGTG
GGGAAAATCATGCAATGGATCAACATTGATTCTGAATTAT
TTGCTTGAAAAATGAAAAGAGAGGGTCTTTGGAGTTGAGA
ACTATAAGGGAAGGGAAAATAGTTACCTAACAAGATCATT
AAAGCCAAATACTTTTCCATTTTTGGACAAAACAAATTAA
TAATTCATTCAATTGCTCAGGGATATGTATTTGTATATGA
AAGACAGAAAATCCATATTTCCAATTTGTTTTGTATTTGT
GTAACCATGTGGCAGAGAAAATAACAAGAAAGATTATTCT
AAGAACTTTTGAAGCTTGAAACATTTTGCAAAATAAGCTA
TCACATTTTTTTTTTCAGTGTAATGATAGATTTTGCTAAG
ACAGTGATAGTAGTGATATTAGGGTATCTTATATCTGATG
ATATTGGTTTTGTAAGTGCTATGCTCAGTTCTAAGGCTTG
CATAGAAGGAAACTAAGAATGTGTGGTCACCATTCCCTTT
CACACCCATAAATCATTAATTCAAGTGTGGAAAATTGTTT
GGTATTTTGCAGTTTAACTGTAGTCAACTCCTCATTATTT
AGGGAAATTACTGATACTTGCATTTCCACAGCTCCGAAGA
ATAAAAAATAAAGTGATTTGAAATCTGTGAATACTGCACT
GGCCATAAGACCTTGAAATTAGTAAATTACTCTAAGTCTC
AGTTTCCCCATCTTTTAAATGTGTTCTAATAGGAATTACC
ACAGGGTAGAATAGTGCCTGGCTCATAAAGTACCATCTGT
TTCATCTTCTTTCGATGATGACTTAGTTGAACAAGAAATA
TCTCTTCTACCTTCTAAGTCCACCCAATGCTATTCTAAAG
GAAAGGTCAGATATGATTTATCCCAAGCCTAATGTATCAG
TCAGCTTGCACAGAAAGTGGCTCTGTTAAGACGTCGGCAA
TACAGGTGCTCCGACTTACTTTGGGGTTATGTCCCAATAA
GTCCATCATAAGTTGAAAATATTAACCACAAATTCATTTA
ATACACCTAACCTAATGAACATTATAGCTTAGCCTAGCCT
GCCTTAAATGTGCTCAGAACACTTACATTAGCCCACAGAT
GGACAAAATCATCTAACAAAAGGCTTATTTTATAATAAAG
TGTTGAGTATCTCATGTAATTTATTGAATACTGTACTGAA
ACTAAAAAACAGAACGGGCCAGGCGTGGTGGCTCACACCT
GTAATCCCAGCACTTTGGGGAGGCCAAGGTGGGTGGATCA
CGAGGTCAGGGGTTCAGGACCAGCCTGGCCAAGATGGTGA
AACCCCTGTCTTTACTAAAAATACAAAAATTAGCCGGGCG
TGGTGGCAGGCACCTGTAATCCCAGATACTTGGGAGGCTG
AGGCAGGAGAATTAACCAATAAACCTGGGAGGGAGAGGTT
GCAGTGAGCAGAGATCGCGCCACTGCATTCCAGCCTGGGT
GACAGAGCGAGAATCTGTCTCAAAAAAAACCCAGAATGGT
TGTATGGGTACTTGAAGTATGGTTTCTACTGGATGTGGAT
TGCTTTGCTCCATTGTAAAGTCAAAAAGTCGTTTCGGTAG
TCATAATATTCTGAGTTGCTCTGACCTCTCCCCTGAGGGA
GGATGCAGGTTTGTGGATGTTCCTACAACTCTGGGTGCCA
CTCCTATGCCCCCTACAGAAGCCCTCTGGGGAGTTTACCC
TGTAGAACTATTACTGTCTTATGGGGATTTTCAAAACTAA
AGTGTTAAGGTTGTAAAACAAAACCCCAGACTCTTCACAT
GAGCCCTATGGTGGCTCAGTAAATATACCCTCAGCAAGTT
CAGGGGCAGCCCAGGACCACTCTTAGTTCTCTAAGTTTCA
GTTGGTAATAAAGCTTTCATCTTGGGAAGTAGTGGATTTA
AATAACTGTTGAAAATTTGATCTTTGGGCTGGGCACGGTG
GCTCACCTCTGTAATCCCAGCACTTGGGGAGACTGAGCGG
GTGGATCACTTGAGGTCAGGAGTTTGAGACCAGCCTGGCC
AACATAATGAAACTCCGTCTCTACTAAAAATACAAAAATT
AGCTGGACGTGGTGGCTGGCACCTGTAATCCCAACTACTT
GGGAGGCTGAGGCAGGAGAATCGCTTGAACCCAAAAGGTG
GAGGTTGCAGTGAGCCAAGATCGCACCACTGTACTCCAGC
CTGGGTGACAGAGTGAGACTGTCTCCAAAAAAAAATAAAT
TCATTTTTGTATTCTCTGTGGATTCAGCATTGTCCCCTTA
ATCCTCCATTAACAGAAGGAAATCGGGAATAGCTTTGTAA
GTTCCAAAATAGTGAAATACATCACAAATAGCAAACTGGT
AGTCGATCTGGCAGCAGCCAAAGCCAATGATGATTTTACA
ACATCTCACTTCTACATGAGGCTTTTTCAAAATGTTAAAG
CAAACACTTATTTAAGGCATTAGACACATCCCTTAAAACC
GATTCTTGAAATGCCTGTCTTTCTCCAAGTCTACTGTATA
ATTATTAAGTGACAACTCTATCTTTTGAGCTTCACTTTAA
ACTTTATAAATGTGCCATTTGGATGTAGAAAGGTTTTTTT
TAAAGAAAAAATGCATAAATCTTAGATTGTGTGAACAGAA
CAACTGTTTATCTGATGTGATTATTATGGGTTGCATCAAA
ACATTTAATGCTATCTCAGTATTATTAATCTTAATCCCTC
TTCTGCATTAGTTGGTGGTGGACGTGGGATAAGAGCCTAG
TACTTACTCTCACTGTTCAGATGACCTTAAGAAGTCCACT
GGATTCTAAAGTTTTGCCCCCACAAGCTGCACTTCCACCC
GCCTGAAGCTTTATTGAATCTTCGTCCCGGAGTTGTGAAC
ATAGATATTCCTAAATCTCAGTTCCACCCCTCCCTGGAGG
CTGGAATGTGTAGAAACTTTGATGGGTAGGTAAAATAAAA
GGATCTTTTTAAGCTTCTGAGAGAGCTTCCAGTCACTAAG
GCATGTGCCAGAAGAGGAGACATGTGGGTACATAGCATTC
AACATGAACTGGGCATTAGTGTGTGAACAAGCAGCTTGCT
GACTTGTCCATCATCATCATCATCATCTCTTAGAAGATCC
TTCCTAAATGTTTTGCTGAAACTCTCATAATGCCTTCTTT
TTAAAAATTTACTTATTTATTTATTTTTAGAGATGGGGGG
TCTCACTATGTTGCCCAGGTCAGATTCAAACTCCTGGCCT
CAGGTGTTCCTCCCACCTCAGCCTCTGTAGTAGCTGGGGC
CACAGGCATGTGCCACTGCATCTGGCTCTCCACAGCTCCT
TTAATGACCAGTTTATCTACTTGCAAGGGGTGGACAGTGG
TGGGACCACCAGAGACCACCACCATCTCTCTTGTACTTAA
GTATCACCCCATTGCTCTCTGGTGACTCACAAGGGCTGGT
GATTATTCTTATCAATTGAATCCAATGCACAGCCACAGGT
TCCCTCCCACGCTGCAAGACTTTGCCTGTTTTTGGACTAG
AGGCAGTTAAGAGAGGATGTCAAATGTGAGCCCAGCTATC
AGTGAGTAGGAAGTCTAGCACAGGAAATAACACCATCTGT
GAGGCTGGCAATAGCACACTGCCACATAAGTACTCTTAAT
CATGCTTACACACACACAACTTCAAGACTGCTGAAACAAA
CTTGAAAGGTACATATATTGAGGAGCTGGAGGAAGCAAGA
GCAGACAGGGAACCCCTGTGGAAGGAAAGATACTTCTGGA
AATAATGTGGTGAAAGTAAAAAATATATTTGTAAAACAAA
AATATCCAAAATCATTTTTCTTACCATAATTTGCATAAAT
AACACAGCAATTTAAGAATGCAACTGGATCACAGAATAAC
ATTATTCTGTGTTATAATAATAACACAGAATAACATTATG
TCAGTACAATTCTAGAATCCTTTTTATGACAAATGAACTT
ATTTTGTTTTTTTCTTTATTAGAAAGAAAATTCAAATCTT
ACATAATTAGGGAAGGAAATAATTATAATCGTAATTGTCT
TTGTTTTCATCTGTGTTTGATTTTCTATCTACTTCTCTTT
CCTTTTCTTTTCCCTCCATCCCTCTATCTTCCTCTCCATC
CCTTTCCTTCTTCCTTTCATTTTTTTCTTACTTAAAGTAA
GAAACAAAGTAAGTACTTGCTCATACATTATTGTCTCATT
CTTAGTACATTTTCAATTCTTGTTTAAAATGCAATCTTTC
ACTATACCTGTTTTAAAAAACGTATTAAACACCTACTGGA
TGTATAGATGTCTAACCAGCAACCTCTGGCAGGTAGCCAT
AAAGTTGATGGCATAATTACTGTCATTCTGGATTTCCCCA
TTATTTTGACCCTACAGGGCTTGAAACAGCTGGGTTGGAA
AGCCCCTACTGTGCATAATATCCTGTTCTGGGTTTTCTGC
CAGAGCTCGTACCCTCTGTTGACTGCACATCACAGCAGTG
CAGGGATGCTGCGACATTCTCAGAGTGAACATTCTCCTAT
GTGGCTCAGGGGAAGCACCAGCTTATTTGGTATTAGGGTT
CAGTATGTCATGGAAGGATTTTTTTTTTTCACTATGTGAA
AAAAAGCACATGGAAAGAATATACTTTTAACAGGAGCATG
AGTGCTACCTTGAGGAAGTGTTAGCTGAATTCACAGAGAA
TCTGTAATCATCCAAATGCTATTCCACTCTACTTAGACTT
CCATTTATTGTAAGGACAACTACTCTAAAGTAGGCTTTAG
ATAAGTGCTACTGCATATAAGTAACATGCAAAACACCAGC
CAGGAAAGTAACAAAAGGAATAAATGAAAGCAAGAATGTA
ATTAAGATTGGCAATGCATGAATTATTTTCACTGTTTTAA
TTGTCAGAGACACTGGCAAATAGAAAGGCTAACCTTGCAG
ATGTCATTGCTACCTGGTTTACTGGGGAAAAGAGGATCTT
CCTCTTGGGCTGTGGTGCAGGAGAGAGCCTGTTGCTAGTT
TCTCAGCATCCTCTGATGAAACCAGCAAAGACTAATTAAT
CTTTTCACAGTCCTTGCAGAGAAAACCTTTTGGAGCATTA
AACTCTCAACGTAGTGACCATAGCTGAATGGCAGTTCATT
CTGTTGTTAGAATGTCAAAGGCAAATACAAAATTCTCACA
TAATTTTTGGGTGCATAGAAACACAAAATGGAAAAAAAAA
ATCCACAAAAGTTGTGAAAACTATGAAAGAAAATGGGATA
TTTGAAAATTTTATCATTTAAATATTCCTCCCTCCCCCCT
AAAACAAAACAGACCCCCAAAAATCAAAGTACTTGTTCAA
ATTCATCAGTATTTTAAAATGGTATTTTGGGGAAGCTGAC
CTGGTACTCAGGGTTTTAGTTTGTTTCCTGTTTGTTACTG
TAATATTTCAAAACACATTTTTGTAGTTTCTTAACATTCT
TATATGAACATAAAAATTATCAGGCACTTTTTTTGTATTT
TTTTTGTATTTTTTAGTAGAGACGGGGTTTCACCGTGTGA
GCCAGGATGGTCTCGATCTCCTGACCTCGTGATTCGCCCG
TCTCGGCCTCCCAAAGCGCGGCGGCGCCTGTAGTCCCAGC
TACTCGGGAGGCTGAGGCAGGAGAATAAGTAAACCAGGAG
GAGCTTGCAGTGAGCTGAGATCCGGCCACTGCACTCCAGC
CTGGGTGACAGAGCGAGACTCCGTCTCAAAAAAAAAAAAA
AAAAATTATCAGGCACAAGTTTTTGCCTTCTTGCTAAATA
TATTATCTCTAAAGATAAAAAATAACTGGAGTTTGGACTT
GGATCATAATAGTAACATATGAAAATGCTTTATGTAGATC
ACGACTATGAGAAAGTAATGAACTAATTACTTAAATATAT
AGATCTGAATACATTCATTGCACATGTTAAGATTGGGAAT
TCCATGGGATTTATTATTGTACATGGTTCAGATTCAGGAC
TTGTTAGGATTTGCTTTGGAAATCTCCACTTTATGTTGCC
CAAATTGATGCTGAAATACTAGAGAACTTCTGAGGCCTTG
AGGTCCCCCCCAGACTATCAGGGCACACATTCTCTTTTTC
AACATTCTCAATTTACATGCACTAATTGGTAGCTAAGTGC
TCCCAAAGGCAAATAAAGGTATTTGTTGCTTTAAAATCCT
AAGTCTTTTCCTTTTTCCAACGTGTGCTTGGAAAGAGAAT
AAAACTTTACATATGTATGTCTGGGACTCTTGGATCTGAT
TAAGACTCTGGCGATATTACCCTATATTCACACAGTTCCT
AGGGTCCTCATTGCTTGGCTGGGTGTTGAGCACATGACTA
TTGTAGCACACACTTTAGCCAGTGGTGACTTTCTGCTTAC
GGAGTCAATCTAGTAAATACTAATTTAGTACCTGCTCCCA
CTATCCTGATGACCTTAAGAAGACAAATGTAAAAGAAAAC
CAGAAACAAAAACCACGTGGGAATCACGTTAAATACCTTT
ATATTCATTTTGGAAATGCTGTGCTCATTTTGAAACATGA
TAATGCCTCCTGTCCATGCCCTTTGAGAGATTTTATAGGG
TCTCTGTGCTTCCATGTAGAATATGACACTATTTAAAATT
TTTTCTATAGTTGATTTTTCTAATGCAGTCTAGGAAAAAA
ACAGTTGAGTGTTGTGCACCTTCCTCGGTGAGCATCTAAC
AAGGTGTGCTCTTGCAGCAAGGGGCTCTTTGCTTGATGTA
CACAGTAATGAAAGCTCGCTATTGATTTTTCTGTAGCTGC
TTGTAACTATTATAGTTGATACATCAATAGAAAAGGAAAG
CACAATGTTTCACAGGAGGCAGAAAATCAGAGAATACATG
ATGCTCTGACAGTAAATCATGGCATAATCTTAAGAATTGA
TAGATGCTTCCTGCTAACTTGAAACCCATGGCTTTCTCTA
AAAAGACAGTCCTATAATCGCCCAATATGTCCTAACAGAC
TGACTGCCCAGAACGATGCTAAAGGACACAAGACAATGTT
TCATCTTCTAAAGAAGGCTTTTTTTCTCCCTTCCAGTGGG
ATGAGTGGAGGTCATTTCAGCTAGATGGTTTGCAGTCAGG
GGGACCATTTTCCTCCCTGCTCCACCTTTCTAGAATTGAA
GTGCCTTACACTCCAAGAAAGCTCAGAGAGCAGGTTATTT
CTGAGAACAGCAAACAACAGGGAAGAAAAACAAACAAATG
AACCAATGAAAAAAATCAACTAGCTTTAATTCTTAACTCC
CACGGGTCCTGGAATGAAACAGAGCACTCCTGTGGAACCT
GGGCATTGCTAGTGAAGTGGTGACTAGGCTGAAAGGACTT
GCACTCCAGCGGTTTCTGACTTCTAAGAGTACCCAGAGTC
CTATGACTCACGAGTGATGTTCTTCTTATGTGATTAGAGA
CACGGTTGGAAAATGCCTGGGGCATTAGAAAGACCTGCAT
TCTGCCTTTCCAGAGACTTTTTAGAAATCTTAAATCAATA
ATGAAGACTTCTAAACTGGTGTGATATCTTATGATCTCTT
TTTTCTCTCTCCCAAGCCTCTACTCATCTCCACTGAATAT
TTTTTTGACATTTAAATACACAGGGTTAGCTCTATAACAA
TTACACCTACACTGAACTTCTAGCGTTTAAGCCATTTTAC
AAGCATCTCATAATTAGCCCATTAATTACTGGAGCTTTGA
GCATTGTTTGATGCTCTTCCCCATCAAATGTATGAATTAT
TTAACAAGAAGCTCTAATTCTAAGTGGTACTGATAATCAT
CCAGAGTCTTACTGTTATAGCATAGAGGCATTAAATATAG
ATAGTTACTAGAGTTCAAGATTATTTTTGTCTTTATACCA
GGTTGATGCCATAAAAACAAGTTAGTGATGGATAAACTGG
TTTACCTATTAACTCCTTGAATGAATAGTACAATTTCATA
TTTCCTCCACTAAGTGTCTACCAAGGATGACACAAGATTG
TTTAGGTTCATCAGTTTTAATTTGATTTTGGTTTCCTTTT
ATGTGTCATTCTGAGGATTTTATGAATTGACATAACAAAA
CAAGAAGCATAGGAGAGAGTGCTTCTTCAAATTGCTCCAC
CTGGCTTTTAAGCAATTAATGTTTATCCATCCATCCATCT
ATCCATCCATCCATCCATCCATCCATCCATCCATCCATCC
ATCCATTATATGCTACTTGAACGCCTATTGCAAAGCTTTG
GAGTTATACACTTTATAAAAGTGATATAAACTCTGGTACG
AATGACTTGGATATTATCATTACTGCATGGAGGTAACTAC
AAAATGCCATAGGGGAGTCAAGCAAATGTCTTCAAAGAAG
CAACATTTAGTGAGACCCTAAGCGATGAATAGTAATCCAT
ATATAGAAATATTGGTTAAATAATTATAGGCAGGGATACC
TATTGTATGGTTAGTCTTGTGCTAAGTACAGTTGGGATAT
AAAAGCAATGCAGGATGAGTTCCCTGTTGATGAGGAGCCC
ACCATATGTGCACTCCTGGCATTGTGATGCACACACACTG
CTGGCGTATGGTTTTCTGAGTGTGTGCTATTACCTCCTAC
AATTGGCCTCAGGTGCTACTGCTGACAGCTGTCAGGTTCC
TTTATGCATGAGCCTTTCCTTGATCTTACCCTAATTTGCC
GTGTGTTGAGGGGAACACGTGGATGTGACAACATAGCTGT
GGGTTGCTTGCAAGTACTAGTGAGTCAGTGACCAACAGGC
TAATGTAATGGGTCACAATCAGAATAAAAAAGAGGCTGTG
AGCCTCAGTAGCAGTCAAGTAATCCCAGGACCCAGGAAGG
GCAAGGCATAACTATACTGCAGCCAGTGCTGAAGATACAC
AGTGAATCAAAGCCAACTGTTGTGGGAAACACCTTTGGCC
ACACATCAGTTATTGCAACCCACACTCATCAGCCATGGTC
ACTCTTTTGAATTATGTGCGCCAATAAACAGCAACAAGAA
GTGCAAAGTAGACCCTGTCTAAAAGTGTACTGCGTGCGGC
CGGGCGAGGTGGCTCATGTGTGTAATCCCAGCACTTTGGG
AGGCCGAGGCAGATGGATCACCTGAGGTCAGGAGTTGGAG
ACCAGTCTGGCCAACGTGGTGAAACCCTGTCTCTACTAAA
ATACAAAAATTAGCTAGGCATGGTGGCAGGCGCCTGTAAT
CCCAGCTACTCTGGAGGCTGAGGCAGAGAATTGCTTGAAC
CCGAGTCGTTGGTTGTTGCGAGTCGAGATTGCGCCACTGC
GCTCCATCGTGGAAACAGAGCGAGACTTGGTTTCAAAAAA
AAAAAAAAAGTGTACTGCATACCAAAGACTGGGCTAGGAG
CTGGAGACAAAAAGATGAAGAAGAAAAAACCTTCACCCTT
ATGAAGACAGAAAATGCTCATAGGATCCTTCATGTTTCCA
TTTGTCTGGAGGTCAGTTTTTAAATCTCATTTGTGTAGAT
TATTTAGCTACTAAAATATATTAAAAGAGAAAATCATCCA
CATAGAAATATTTTAGTGAATTTGAAGTTTACCAGGGAGA
TTTTTATTTAAAAGTTTTTTTTCCCCTCAAATTTGTGCTT
CACTTAACTTCTTTATTTTTGACTAATTTTCCCCTACATA
TCCTTATATATGTATCCTCTCTGACTCCCTGGCCTGGGGA
AAGCCTCCAGACTTAACTGCAAGTCTTATCTAGAGTCTGA
GTTTGTGAGATTACTGGGGGAAAAGTGGGTGAGTTGCTGG
CAGGCGACCTCCAGGAGGAGGCTGCCTGGGGCTGGTGTCT
TCTCCTAGCTGCTGCTTCCAGTGGGCCTGGGCCCAGGACT
GGACTCCTGCTGGTGGCCCCTGAGTGCCTCCCTGCCAGGC
CATGGAGTAGACCCTAACTGCGTGTCTTCCTGGCCAAGAA
AAGCCTATCCCCAAGAACAGGAGAGCCATGGCCGCCCTCC
GAGGGAATGCTGTGGCCAGCTTCCTTTGGATGCTGCTGCC
CTGGAGTGGGGGCCACGGCTGCCAGGCCCAGTGGACAGGT
TGCAAAAGTGTCCACTACAATCTGGTCTTCCTCTTGGACA
CCTCCTCCAGCGTGGGCAAGGAGGATTTTGAGAAGGTGCA
GCAGTGGGTGGCCAACCAGGTGGATACCTTTGAGGTGGGC
CCCGACTGCATGGGGGTAGTGCGTTCCTTTGACCTGCCCA
ACGTGGCCTTCGTACTGGGCATTTTGGGCTCGCGGGAGGA
GGTCAAGGCGGCCACCTGGTGCATCGCCTACCACCGGCAA
CACCAACACCGGCGATGCGCTGCACCACATCACAGCCCGC
AGCTTCTCCCTGCGCGCCAGCCACTGCCCCCGGGACTGTG
CCTACAAGCAGGTGGCCATACTGCTCACGGATGGCCCCAG
CCAGGATCTGGTGCTGGACGCCACAGGGCTGCCCACCACG
CCGGCATCCGCATCTTCACCGTGGACATGGGAGAGGCGTT
CAAGGAGGAGCTGGAGGAGATCGCTTCGGAGCCCAAGTCC
ACCCATGTCTTCCACGTGTCCGACTTAAACGCCATCGACA
AGATACAGGGCAAGCTGTGGCGCTGCCTGTGTGAAAATGT
GCTCTGTCCTAGCGTTCGTGTAGAGGAGATCGCTTTAAGC
ACACCAATGCAGGAGCCAAGGAAATCACAGGAACAGCAAA
AGCAGCAGACATTTTAATAATGAAGAAACAGATCAAATCA
GCCCTTGCCTCAAAGAGCTCTCCGTATACAGGAGGAGGCA
ACCCCGTAAACAGATAAGCTGCCTGCATCTCGCCCAGATC
CATACAGACTCCTGAGAGGAACTAAGGTGGCCTGGGGGAG
TCGGCAAACCTCCATGTAGGCCGACCTTTGCTGGGTTAGG
AGAGGAGTGCACAGTAAGCGCCTGGCACAGCAGGTGCAGC
CAATGAACCTGGGCCATTGCTAAGGTCTCCTGACACCACG
TGGTCCAGCGGCCTCGCTGGCTTCAGCGAGGTGCCCCCTC
TACTTTTTGCATGAAACAATTGCTTGTTTATCTCACAGTA
CCTTGCATCACAGCCCACTTTTTTCGGAAACATTTTTTAT
TTTCCTTCCCAGTCCTTATTTATTTTGGGCAATTTATCTT
TTCTTTTGGTGCCCTTTGCTGCCACCCAGTTAATTCCTTG
TTGTTCCAAGTTTTGTTGTGTTCAACTCTTTGTTTTTATT
CACTGAAACCAATAAAAGTGGAACCAGAAAAAAAAAGGAT
ACAAGGATAAGGATACAAACGTAAGGATACATTTTCCCTT
CTGTATCCTTATGTGTCCTTACAAGGGAATATAAGTCATA
TTATGTAATTTTTGATAAGTAAATTGTTATGTAAATTTTT
GATAAGTAAAAACTTATTTAGCCTTTGCAACTTTATTGCA
GACAAATGTGTAATTTCCAAATAAATTTTTGAAAGTACTA
AAAATATTTGGGGTAATTTGTTTATTAATTTTGACTTCCA
GTCCCAGTTTGAGAACCATAGGTCTGGAAACCATGATTCC
CAGAGAGCTAGAGAAAGGGCCTAACCTAGTAATTTGCTAT
TTAATAATTATTTCTGGTTTAATTTTATTTAATGTTTAAA
ATGCACAAAGACCTTTTTTATCACTTGAAAAGATTTTAAA
TATGTCTTAAGTTGCTGTACAAAAGCTCCAGTACTTTCTA
GGGCAGAGATAAAGAATTCCAGGTGGTTTCCATGGTACCT
ACTGATGGCTATTTATACAGCCTGTTAAAATCACAGCTGT
ATCTCGTTAAAAAAACCGACCATCCTGTGTTGGCCTCCAC
AGAAAATTTCTGACAGTGGTCACAGCTAAATAAGTAGAGC
AACAGAATCCACTGAGTAGGGATATAGGAAGTGAAACTTC
AACCATTGGCTTTGATTGACTGTGTATCGTCAGCACTGGC
TACAGTATAGTTATGCATTGCACTTCCTAGGTCCTGGGAT
TACTTGACTGCTGTCAAGGCTAACAGCCTCTTTTTCATTC
TGATTGTGACCCATTACATTAGTCTGTTGGCCACTGACTC
ACTAGTACTTGGAAGCAACCCACAGCTATGTTGTCACATC
CACGTGTTCCCCTCAACACACAGCAAACTGGGGTAAGATC
AAGGAAAGGCCCATTATTTCTTCTTTATATTTGGAGTGCT
GTAGACAGATCAGATTCACCTAGAATCTGAGGCCAATTGT
AGCAGGTAGATGAATTTCTTTATCTACCAATGCAAAACTC
ACAGGTGAATTTCTGCAAGTGAATGGCAAATTAGGAACTC
AAGAATCTCATGGTTGATATTTAGTAACCTTGTTAATACT
TACTAATCTTGTATCTTGTACTTAGTAGTCTTTAATATTT
AGGAATCCTATAATTTTATTTCATTCATATTTTATTTTAC
GCTTTATTAAAGGGAAGATATTATATATGAGGTATCTTCA
ACACATTTTTGATAAGTAAAATTTTTGAAGAGTAAAATTA
TATTTGGTAATGAATCTTTAGTAAAGCTTATATCCATTTG
TCTGGTACCCTTCTCTCCTATCTGTGTACAGCATTCTTCT
AATATATTAATTTTTCCTTATGTTCAGGCATAAACTGACT
GCCCTTCTTGCAGTTACTTTCATTATTAGGGACATAAAAG
TATCAAGGCACCTAGAAACCTGCAACATGATAGCCTACAG
GTGTGGTGGCATGCACCTGTAGTCCCAGCTACTCAGGAGG
CTGAGGCTGATTGCTTGAGCTCAGGGGTTCAGAGCTGCAG
TGAGCTATGGCCATTGCCACTGTACTCCAGCCTGGACAAC
AGAGCAAGACCCTGCCTTTAAAAAATAATCAAACAAACCT
GCAACATAAGAACCTAGTGTAACCAGACCTTTTAATTTTT
CAGAAAGAACCTAGAATTCATATTTTATGTGGATTCTCTT
GATTTTAAATGTTGGGTCACCTTTAAAACACACACACACA
CACACACACACACACACACACAAATTTTATCAACGGACTA
CCAGTTTATGACATTTACCTAGGTATTTTTCACACAGGAA
TTGGTGAACCACCTGCTTCATACTCATCTGAGAAACTGTT
AAAAAAAAAATTGCCATTACTCTGGAAATCCCAGTTTGGT
AGTTCTAAATTTTTTTTTTTTTTTTGAGACAAATTCTTGC
TCCATCACCTAGGCTGGAGTGCAGTGGGTCGATCTCAGCT
CACTGCAACCTCTGCCTCCCGGGTTCAGGCGATTCTCCTG
CCTCAGCCTCCCGAATGGCTGGGACTACAGACACGCGCCA
CCATGCCTGGCTAATTTTTGTGTTTTTAGTAGAGACCGGG
TTTCACCATGTTGATCGGGTTGGTCTTGAACTCCTGACCT
TGTGATCCGCCTGCCTCAGCCTCCCAAAGTGCTGGGATTA
CAGGTGTGAGCCACCACACCCGGCCAGTTCTGAATGTTTT
TAAGCCACTTCCTTCCACCCCTAGGTGATTCTGATGAGCA
AAGAGGTTTAAAGACTAGGAGTGCTAGAGAATCATATAAA
GAGGTGGTTAAAATGCAGATTGCTGGGCCCTGTCTTTAGC
AATTCCTATTTAGTAGGTCTCAGAGAGGTCTTAGGAATCT
GCTAGTTTCATAAGGACCTGGGTAAGACTCACTCACTCAT
GCTCAATTTCCTCATCTGTTAAAACAAGCAAATTTCACCT
CATATCATAATTAGTGAAGGAATTAAATGAGATAACAATG
TATCTAAAAAGGCCTTGGACAGCATCTAGTACATAAGAGT
TTCTTAATAAACAGTATCTTCAATATAAGACTATGTTTAG
TGTTTGAGACTGGGTAAGATGTTTTAAAATGGTATTTTAA
TCATGGCAAATGTAATAAAAATTGGAAGCAATGTAATGGG
TTAATAGTAGAGGGAAATTCTTTCCCAAATGGCAGATTTG
GTAGGGTCTTTCCATGGAGGAAGAGTTAGTCTGAGCTTGA
AAGACTGAGGGTTGTTTCAAATGGCATTTCAAGAAGACAG
GCAGAACACGAAGTAGCCCCAAGGTAGTAAGACATAGCAT
AGGCTCCAGGAAGATAAAATTGTTCAGTTTCCTGGGCAAC
AGTGTGCTGACATGGGCAAGGAGAACAGTGAGACATAAAC
TTGGAAAGGCAGACTGGAGACCCACGGCACAGGGCTTTAG
GAAATCCTGGCCTTGAGTGTTGTTCTGTATACATGTGTGA
GTGTGTGTGTGTGTGTGTGTGTGTGTGAGAGAGAGAGAGA
ACAGTGGTGGGATGGTGATGGCGGTGGTGGTTGTTGGTGG
TGGGAGGATTGAAACATTTCAGGCTCTTTGGAAACAGAAG
AGTTTTGCTGTGCTTCTAGTCAAAATATTGCAGTGAATTC
TCATTTTGGTGCACCTTTTCTGTTACAAACATATCGATGA
TAGAAAAATACAAAGGGAGAGAAAATGACATAGCTAGGCT
CAAACAATGTCAATATCTCTGTCAGAAACACAGTAGAAAT
ACAGAGCAGTGGCCAGGACTTACATGGTGAACAGTAGCCG
GGCCCGCACCTGTAATCCCACCTTGGGAGGCCGAGGTGGG
TGGATCATGAGGTCAAGAGTTCAAGACTAGCCTGACCAAC
ATGGTGAAACCCCGTCTCTACTAAAAATACAAAAATTAGC
CAGGCCTCATGGTGTGTGCCTGTAATCCCAGCTACTCGGG
AGGCTAAGACAGGAGAATTGCTTGAACCCAGGAGGTGGAG
GTTGCAGGAGCCGAGATCACGCCATTGCACTCCAGCCTGG
GCAACAGAGTGAGACTCTGTCTCAAAAACAAACAAACAAA
ATGGTGAACAACAGCTGGAGTCCAGTTAACAGTAGCTGCA
GTCCAGATTCTGAAGGGTGTTGGGGCTTAAAGTGTGGCAA
CCATGCATGTGGCAACCAGAGCTGGGTCTTGCTTAAAGAA
AAGCATGGCACAGGACTGGGTCAGGAGTTCCACACTTTCC
ACTCCTCTTGTAAAAGGAGGCTAATAGGAGGAAAAAAAGA
AGGAAAAAAAAAATAGTACTCCTAATTTACTGCCCAAGCT
ATAGATTTGGTAAGCTGTGGAACTAGGCAAGGTAGCAGGG
CAAAAATATATCCCTAGACTGGGAGCTAAAGCAGGGTCCC
TACTGCCTCTGTGACTGGATCTAAAGTATCTTCAATATGA
CCACAGTGCAGAAGCCTAAATATCGTATAGGACCTGCCTC
TGGACTCAGGATCTCATAGAGTCAGACAGAAGCTAAGACA
GAAATGCTAAATACGGAGGAGTGAGCACAATGTGGGTAGC
ACAGCAAACATAAGACAAGAGAAAGAGACAGAAACAAGAG
CAGCCACCAAAAGTCTTACTCAAAGTGAGTCTGCAACTAA
TAATGTGAAAAACCACACACGCACACACATACTTTTTACG
TATAGCATATACAGCAAGATATATATTGCTAAGGAAAAAG
TCAGCAAAAATAAAACATCAACTCATTCCAGAAGAAATTA
TTTCTATGGAAGAATCTGACAAAAACCTCAAAATCAGTTT
GCTTGAGGTGTTTAAGATAGAGAATAGAGGTATTATTCAT
TAAAAAGAAAGATATCAGCACCATAAGACAAGGCAAGAAG
AAAAAAATTTTAATAAACAAATAAATTAATTAAAAAGGAA
AAAGAAGAAAAATTTTAAAAGATACGTAATGAAACAACAG
AGACCAAATTTAAACATTAATGGGAAAATGGGTCTATTAG
AAATCTTTAAAGCAAGCCAGACATGGTGGCAGGCACTTGC
AGTCCCAGCTATGTGGGAGGCTGAGGTGGGAGGATTGCTT
GAGCCCAGAAGTTTGAGGCTGTAGTGAGCCATGATCGTGC
CATAGCATTCTAGGCTGGGTGACAGAGTGAGACGCTGTCT
CTAAAAATAATAATGATAATAATAATTATTTTTTAAAAAA
AGAAGTCTTTGGGCTGGGCGCGGTGGCTCACACCTATAAT
CCCAGCACTTTGGGAGGCCAGGGCGGGTGGATCATGATGT
CAGGGGTTCGAGACCAACCTGGTCAAGATGGTGAAACCCC
ATCTCTATAAAAATACAAAAATTAGCTGGGTGTGGTGGCA
GGCACCTGTAATATCAGCTACTCAGGAGGCTGAGGCAGGA
GAATCACTTGAACCCAGGAGGCAGAGGTTGCAGTGAGCCG
AGATCATGTCACTGCACTCTAGCCTGGGTGACAGAGCAAG
GCTCCGACTTAAAAAAAAAAAAAAAAAAAAGAAAAAAAAA
AGAAGAAGCCTTTAAAACAAAAAACAAGTATTCAAATACA
AACTAAGTTAATGGGATATGTGCTAAACTGGATATAGTTG
AAGAGGGAATTATGCAAAACACAGCACAGTGAGATAAAAG
GGGGAAAAAGGCTTAAAAACTAGAAGACATAGTAGACCAT
GAGGCTCCAACATATGCCTGACAGGAGTCAGCAGAGAGAT
TCGCATAGATGCAACATATGAAAAGAGAATAGCAGAATTC
TTCAGTTCCCTCTAATTGGATGTGCACTTCCAGTATACTC
AGACCCCTTGGAGTAAAATTATATAAGACATTGGCAATAA
AGAAAAACCTTAAAAACTATCAAAAAGAAAAGACAGTAGA
CTTCCAAAAGACTTCCCAAGTGTTAAGAGAATATATTGTC
AATTTCAAGTTTTATATTCACCTAAACTATCATCCAAGAA
GTAGCCAAATTTAAAACATTTCATACATACAAAAACTATG
ATGGCTTATTAGTAAATGGATCAAACTCACCTCTTAAAAA
GTAGATTATAGACATATGTTTGCCATATGACCCAACAAAT
GCATTCTTGGGCATTTATCCAAGAGAAATGAAAACGTATA
TTTACATAAAAAACCCATACATGATATTCATAGCAGCTTT
ATTTGTAGTACCCCCAAACTGAATGGACACAACTCAAATG
TCTTTCAATAAGTGAAGGGTTAAGCAAACTGTGGTACATC
CATACCAAAGAACACTACACAATCATAAAAATGAACAAAC
TACTGATACACTTATGGATGAATCTTAGGGGAATATTGCT
GAGTGAAAGACGCCAATTCCAAAAGGTTACACACTATATA
CTTATATAACATTCTTGAAATATCAAAATTACAGAGATGG
AGAAGAGATTAGTGATTGTCAGGTGTTAAGAATGGAGGGA
GGGGTGGGTGCTATAAAAGGGCCAGCACGAAGGAACCTTG
TGGTGATGAAAAATTCTGTATCTTGATTATGCTGGTAGTA
ACACAAACCTACATGTGATAAAACTGCCAGAACCCACCCC
CTAACCCACACACACACACAAATGAGTGCACATAAAACTG
GTGAAATATGCAAACTGAATAACTAGGTAAACTCTACAGA
CTATACCAATGTCATTTCCTGGTTTTGTTTGTTTGTTTAG
AGATGGCGTTATTTCTTGTTGCCCAGGCTGGAGTGCAATG
GCACCATCTCAGCTCACTGCAACCTCCGCCTCCCCAGTTC
AAGCAATTCTCCTGCCTCAGCCAAGTAGCTGGGATTACAA
GCATGTGCCACCATGCCCAGCTAATTTTTGTATTTTTAGT
AAAGACAGGGTGTCTCCATGTTGGTCAGGCTGGTCTCGAA
CTCCTGACCTCAGGTGATCCACGCACCTCGGCCTCTCAAA
GGGCTGGGACTATAGGTGTGAGTCACTGTGCCCCGCCTTT
CCTGGTTTTTATATTGAGGATAGTTATATGAGATGTTGCC
ACTGGAGAAATTGGATGAAGGGTACTTGGGACTCCCCTAT
ATGTATTTTAACATCCAACTTCCTGTAGATCTAAAATGAT
CTCAAATTTAGAAGTTAAAAGGGATTGTAGGCTAGATTAA
AGAAAAGCAAAATAAAATATAGTCATCTACTGCTTACAGG
AAAACCACCTGAAACACAAGAAACACAAGAAACCCCACTA
AATCAACTGAACAGGAGAAAACAAGGAGAATGGGGAAAAA
GATGTCAATCTTAATTTTAAAAAGCTGATAAAACATTCTT
AATATCAGACAAAGCAGATTTAAAAGATCAAACCATTAAA
GAAAAATAAGTGGCGAGGTGTGGTGGTGCTCGCCTGTGAT
CCCAGCACTTTGGGAGGCCGAGGTGGGAGGATCACTTGAG
CTCAGGAGTTCGAGACCAGCCTGGGCAACAGAGTGAGACC
TTGTCTCTATAAAAAAAGAAGAAAGAAAGAAAATAAGCAC
ACGATAATAATAAAAGAAATAATCTACATAGACGATATAA
CAAATTTATCAATAATGATGTAAAGAAATAAATATTGATA
CCTAAAATAGAGACTGTGTCATATATGCCATATTTATAAA
AATTAACTAAATATCACATCAAAAGAAAGTTTCAGTAATA
TGCATAACCTCATAGTGAAATTATCTTATAATCCAAAAAT
GAAAAGATAATCAAAACCTCCATTTGTTTGGAAATTTTAA
AACCCATTGTGAAATAAATCTCGATTATAATCGAGATCAC
AAAATATTTAGCACTGGACATAGGGCTACCAGATAGGGCT
ACTGGTGTGTACCTCACAACTCTTAGGGATGCATTTGTAT
ATACTATAGTGTGAGTGGTGCCCCCTAGAGTTCTGTAGAG
TGACTTGCATAACCCCAAAGCAGCTTCGAATGTCAGTCTC
CCACATCAAAACTTCCTCAGATACAACTATGGCTGTGCCA
AGAGGCAACTTTCTAATACTAAATTCTTTCATTAAACGAG
AAACAAAACAAAACAAAAAACGAAAGAACAACGAAAATGT
ATGACTGAAAATTAGGTGAACAAAATCTTCAATTGAAGAA
GCTAGAACCAGAACAATAAAATAACAAAAGATAAAGAGGA
GAATTTGTTGAAATAAAAGGCAAAGAAAAAAAAGCTGTTG
GATCTCTCTCCAAGACCAACAGCTTCTTCTCTTTTTCTAT
AAGAAGGTTACTAAAATAGACAACACTTTTCATATCAAGC
CATTAGACTTTAGAATGATTCACATAAAAGTCTGAAATAA
GGCAAGAGTACCTGTTATCACACCTTCAAGTCAATATTGT
CTAACCAACAAAATAAGATCAGAAATGGAATCCAGAAAAG
CAAAAGATAAATCTGTATTTATTTTCAGACTATGAATGTC
TACACAGAAGGTTGAAGATAAACTACAGAAAAGGCATTTC
AAATAATAAGGGCATTTAGTAGGTTTGTTAAATAAAAATG
TGATTTAAAAATATCCAGTCACATGGATATTAACTACAGA
AAAGGTCTGCATTGTAAAAACCAACTCTATAAAACAGCTA
GAATAAATTAGTAACAAATGATGTGCAATACCTCTGTGGA
GAAAATTGTATGACTTTACTGAAGGGCATCAGAGTACACC
TGACTAAAGGAAAGATAAACTATGTTCATGAATGGGAGAG
TCTCAGTTCTCCCAAGAAAATTACTTTTCTTCAAATTAAC
CTCTAAATACAATGCACTTTTACTCAAGACCCCACTGGGT
TCTTTGTGGAGCAACAGCAAGCCAAACCTAAAATTCATGC
GGAAAAGCAAAAGCCTAAGACTAATTAAGACTATTTCGAA
ATAAAAAGTGGAGGGACTACTCAAGCAGATATCAAGATTT
ATTATAAAAATGCTTAAAATATGTGAGGTCAGCACTGAGA
TAATCAAATAGGCCAAAGGAACAAAGTAGAAAGTCCAGAA
AGAGACCCACACAATATACAGATCTTGAATACCTAAGAGA
GGTGGCGTTAAAAACGGTGGGAAAGACAAGCGATTCAATA
AGCAGTGTTTAGACAACTGACTACTCTTAAGAAAAATAAA
ATAAAATAAAAACTAGATCTCCCCCTCACACCAGACACAA
AATTAAATTCTGGACATTAAAGATTCGTATAAGAAAAGCA
ATGCTTTAATATACTTGGAAAAAAACTAAAGGAGAATGTA
CTTTAACACCTCTAAAGTTGGGAAGGATTTCTTAAAAAAA
TTTAAAAAGCAAAAGTTATATGGAAAAATATTCATAAACA
GGTACTTCAAAGAAACAGATAGATGTTCAATATCACTGGT
AATTAGAAATACAAATTAAAACAATAATGACACCAACTGT
ATTATGGTGCTGCTGATGATACGGAAAAATAGGAGCTCTC
ATTTACTACGCCTAGAAATGTAATTTGGCACAGTTTCTTT
GGAGAACACTGACAATTTCCAGAGTTGCAAGTGATTGTCC
AACAGTATAGTGATTGTCCAACAATATATTACAGGAAGAC
ATGGAGAAAAATGTTCTTTTAACATTGTTTGTAATAAATA
TCCACCAATTGGAGAATGAATCAATAAACCATGGGGTACA
TTATATAATGAAATTCCATGGATCAGTGAAAATCAAAATA
GAATCTAAAATACATAAGTTGGAGGCAAAATGGCACATTA
AGCTGTATTTAAATCCTAAAAGCCCTATTCTTTTGTAAGA
TAAGAATAAGTTTCTTAGCTACCTCTTTGAGAAAGGAATT
TCCTTGAAGTTATAATTAGAAATGATACTGTTACAGTATC
ATGGACCCCAATCCCTTTTGATATGGGCTGTCCTGGACAA
ATGCCAGCACATGTGGTTATCCAATTTGTCCCATAATTTC
TTGTAGCAAGTAACAACAATAACCTTTTAAAAAAAATTTA
GAAGAAATTGCTAATTACTAAACTCTATCCTGACTGTATC
AGAAACATACTAAGAAACTCACGATGACACTTTTTATTCT
TAAAATACTTAAAAACATACACAAATTGATGTTTTAGTCT
TCATTCCTTCTTTTACTCTATTGAGTTTGACGCTGGCAAT
ATTAGGAAAGGGAGAATCTGCTAATAATCTAGGCTAATAA
TCTGGTAATAATTTTCAATCAATTATCAAATTATGTTCCC
AGTAAATATTTGTAAGAGGATAGGAATTAGACAGCAGATG
TTTCTTTACATTAAAAATAAAACCTGGGCCATGTGTGGTG
GCTCACGCCTGTAATCCCAGCACTTTGGGAGGCCAAGGTG
GGCAGATCATTTCAGGTCAGGAGTTCGAGACCAGCTTGGC
CAACATGGTGAAACCTCACCTCTACCAAAAACATTAAAAA
AAAAATTAGCCAGGTGTGGTGGTGCACATCTGTAATATCA
GCTATTTGGGAGGCTGAGGCAGGAGAATTGCCTGAACCTG
GGAGACGGAGGTTGCAGTGAGCTGAGATCATGCCACTGTA
CTCCAGCCTGGGTAGCAGAGCAAGACTGTGTCTCAAAAAT
AAACAAATAAATAAAACTAAAAATAAATAAATAAATAAAT
AAATAAAATCTGGCCAGGCACAGTGGCTCATGCCTGTAAT
CCCAGCACTTTGGGTGGCTGAGGCTGGAGGACTGCTTGAG
CCAGGGAGGTTGAGACTGCAGTGAGCCATGATCGTGCCAC
TGCATTCCAGCCTGGGTAACAGAGTGAGGCTCTGTCTCAA
AAAAAGAGAAAAGAAAATCTGCTTAGAGTCAGTAGGCCAG
CATAAAGGATTAAATACCCTATAATTTCAGCATTGCTTCT
GACCGTGGTGATAAAAGCCGTGATAATTCTTGAAACCGAT
CAATAGAAAGCAGCTCTGACTGAAACCATGGCATGTTGAT
GAGGGAGGGATTATTAAGCATTTAAGAAGGTAGGATTGTT
ACTCAGCCCTTGTACTTTCAAGTAAGATTAAGATCTAGAA
GAATCAGATTTAGAATGGGTCATCTTCATCATAAATGACA
AGCACTTGTATAGTGCCTTCTGGTCTACATACTTAATCAA
TGAACCAAAAAAGTAGCCGTGAATAGTGGAGAAAACCTAG
ACTTTGATGTCTGAAGTATGCAAATCTCAGTTCTACTACT
TACTGTCTGAGTAATTTTGTATAGTTGTTTGACTTCTCTG
ATCTCAGGGAAAGACAGTAAAACAGGAATGGCAAATGATA
CTTTCATCAAAGGCTTGCTTATGAAGATTAGAAACAACAG
GTATAATGTACTCTGTTCATACAGGACAATAAGATGTAGC
TATTATAATTGAACATACTAACTGAGTATTGTTTTTAATA
TGAACTGTATTCCAGGCATGATGTGAAGTGAAATCCATAT
CTGTGCTCTTTGTTGTGTGTGTTCAAATTGCCTGAACCCA
GGAAGCGGAGGTTGCGGTGAGCAGAGATTGCACCACTGCA
CTCCAGCCTGGGTGACAGAGTGAGATTCCGTCTCAAAAGA
AAAAAAAAAAGTTTGCTAGCATAGGCATTCCCCAGAGGGC
AGGTGTGAGCCCAGCCATTCCACTTTGTCATCGTCTAGGG
CCTGCACCAACCTAGAAAGAGGACTCATTGTTTATTATTA
GACTTTGGCTTGATTTTGGGATTTATGATAGATCAATTAA
AGTGAAGTGGCTTGAGTTTTCTAACTCTGACATATTTCAA
AACATCAAGAATAATAATGATGCCTTTGGTTAGTGGATCA
AAGATTTTAAACTATGGCTTGGTACTGAATTAATGTATCA
GTTATTGCTGACATGAGAAAGATCTTTTTCATAGAATCTG
TATACCAAAGATTGTATCTGAGAAGAGGCATTTCCCAATA
AGCAGCCTTCATGTCTATGACTTTCACAGATGTTTTGAGT
AATAATCACTTATTAGCACTATGTGCCAGGCATTATGGTA
AATTCTTCCTAATAATTATTGCATGTAACCGTCACAATGA
TGCTTCAGGTAGATCATTATTATTTCAAGTTTACAGATGG
AAGAAAGTGAGGTGATATACGTTCCTAAGGATAGAATAGA
ACAAGAATCTGAATTCAAGTTTGCAGTCTTTACCACTAGG
CCATATCACCTCAACAGTAAGAAACTTGTCATGAATGCCT
CCCTTTTTCCTCATTCATGCATTCTCCTTCTCCTTTTCCT
CCTCCTCCTCCTCCTTCTTCCTTTTTTTTTGAGACAAAGT
TTTGCTCTGTTGCTCAGGCTGGAGTGCAGGGGTGCAATCT
TGGCTCACCACAACCTCCACCTCCCAGGTTCAAGTGATTC
TCCTGTCTCAGCCTCCCGAGTAGCTGGGATTACAGGCACA
CGCCACCACACCCAGCTAATTTTTGTATTTTTAGTACAGA
TAGGGTTTCACCACGTTGGTCAGGCTGATCTCAAACTCCT
GACCTCAGGTGATCCCACCTGCCTTGGCCTCCCAAAGTGC
TGGGATTACAGGCGTGAGCCGCCAAGCCTCATGCTTTATT
ATTTCAGGCCCAAGTCAAAAGACTTCCTTGCCTGTGAGTG
ATGACAACAGATCTGGAATCAGTGGTCCTGGCTTGGAGCA
TGTGCTCTCTCAGATGCCTAGCTGAGTGGTCATGAGCACG
TTAGCCATGCTCTCTGAGTCCAGTCACATTTTGTATTATA
AAATCACTAAACTGGCCGGGCGCGGTGGCTCACGCCTGTA
ATCCCAGCACTTTGGGAGGCTGAGGCGGGCGGATCACGAG
GTCAGGAGATCGAGACCATCCTGGCTAACACGGTGAAACC
CCGTCTCTACTAAAATAAATAAATAAATAAATAAATAAAT
AAATAAATAAATAAATAAATCACTAAACTTTCAGTGTTGT
GTTATATGTAAAGGATAATGTTATAAAGAGAGGGTACTTT
GTAAATAAAATGTTCTCTACAGAAAACAGAATGGCGGCTG
CAGAGGCTGAGCAGTGGGTGAATTGGGGATTTACTGTTTC
ATAAGCACAGTTTTAATCTTGGAAGACAGGAAGTTCTAGA
GACAAATGGTGGTAACAGTTGCAATGTGTGTGGACTTAAT
GCCACTAAACTGCATACTTAAAAATTGTTAAAATGGTAAA
TTTTGTGTTATGTAGATTTTATCACAATTTTAAAAATTAA
AAATTTAAAAAATCTGCACTTAAAAAAATTCCTACATAGA
TGTTAGTAATATTGATACTACTACAATAATTGTTTTCTCT
TAGGATAAATAGTACAGAGAAAGGATTATTTCAGGTGTGC
TATCAGTTCTTATATATACAGTCATGTGTTGCTTAATAAC
AAGGACACATTCTGCGAAGCGCACCGATAGGTGATTTCGT
TGCGCGACCATCATAGAGTGTACTTACACAAACTTACTAC
ACACCCAGGATATGTGGTAAAGCCTGTTGCTCCCAGGTTA
CAAACCTATATGGCATGTCACTGTACTGAATATCGAAGGC
AGTTGTAACACAGTGAGTATTTGTGCATCTAAACATAGAA
AAAAGATACAGTGAAAATACAGTCTACAAGATAAAAAATA
GCACACCTGTATGGAACACTTATCATGTGTGGAGCCTGCA
GGACTGGAAGTTGGTCTGGGTGAGTCAGTGAGTGAGTGAG
TGGTAGGTGAGTGGGAAGGTACAGGACATTCCTGTAGACG
ACTACAGACTTCATACACAGTGTACACACAGGCTACATTA
AATTTCTTTCTTCAGTAATAAATTAACTATAGCTTACCAT
ACCTTTGTTACTTTATAAACTTTTCAATTTCTTTAAGTTT
TTTGACTCTTTTGTAATAACACAGCTTAAAACACAAATAC
CTTGTACAGCTGTATGAAAATTTTCTTTGTGTGCTTATTC
AATAAGCTTTTTTCTATTTTTAAGTTTATTTATTTACTTT
TTGAACTTTTTTTGTTAAAGATGAAGACACAAACACACAC
ATTACCCTCTAAGCCTATACAAGGTCAGGATCATCAATAT
CACTGTCTTCTACCTCCATATCTTGTCCCATTGGAAGGTC
TTCAGGGGCAATAACACACATAGAGCTGTCACCTCCTATA
ACAATGCCTTCTTCTGGATACCTCCAGAGGGACCTGCCTG
AGACTACTTTATAGTAAGTTTTCTTTTATATACATAGGTA
CAAAGAATATGCTCTAAAATAACTTCAAAGTGTATAGTAG
AGTAAATACTAGGCAACAGGAATTTTTCACCTCCATTATA
GTCTTCTATCATATATATGACCATATATATATACAGTCCA
TCAGTGACCAAAACATCATTATGTAAAGCATGACTATATA
ACCAAGATAGGACAAAATGAATATGATCATTCCTGCTGAG
GGATAAGGCAGAATTATCCAATTTGAGTGCAGCATAGCCA
CTCAGGACACACTGACCTTTATGGATGGCACAGAGCCCCA
TGTACCTAGAGTGAAGTGGAGAGAGCGTGAGTGACTGTAG
GAGAGATTTTGCCCTCCAAAGTTCAGGGTAACCAGCATGC
AGCATGCACAACTGAGTCCTAAGGTAGCAAAAGACAATGT
ACATTCCCCACGTTTCTGGGAAATCACTTTTATACTTCAC
AATGAAAATTTTAGATTTAGTTGAAAAGGATGGCCAAGAA
ATAGGAAGGTCTAATTTTGAAACAAATGTAAAAGCACTAT
TTCTGTAATATGGAAATCCATATCTGTGCTCTCTTCCTGT
GTGTGGAGTTCAAAAATTTCAGTTGAAATCCTGACTCTAC
ATGACTGTGTACAAGTCACTCAACCTCCATTAGCCTAAAT
TTTCTTACTCAGAAATAAGACATGTTTGTACTCAGCAACA
ACATAGGTTCTTTTCCATGTTGATGTTCTGGGACTCAGTT
CCTCCAGGGCTGAGGCCACATTGGTGCTGTCCACAATGTG
GGTAACTTGGGATGTGGGTGTTAGGGACAGTGCCCCTTGC
TAAGGCTCCTGGAGGTGATCCCACGCCGTTTCCCAACTCC
TTTCAGAGGAGTTGAACAGAGTGGTTGACATAGTTAAAGC
AGCGAGAAGCATCAACCAAGAGTGCATGGCATTCTTACTT
GATTTTTCTTGCTGGTTATTCGTAGCTTGCCTGGCCAATA
TGTCTCTGAAAAATCATCTCCTTTCAGAGGAGTTGGGAAA
CTGAAGAGGCATGAAGTCTCTGATTGCTGTGAGATTTATG
TAACATGAGGGTTGACAAAGGCTTTCTGATTGATAAAATA
TAATCAAGGAGAATAATGTGTGTGTAACATGCGTTAGTTC
AGTGAAAACAAGGAACAGAAAGAAAGACAAGAGATGCATG
CAGCATTGCTGACAGCATGGCATGTTTTGGACTCTTTGCT
TGGTGTACCACGCCTTATTCAGAACAGTGTCCTGGGGATC
CAAAGTGCAGCTCTGTATCATAGGAGTTTCCTTCTCTTTG
GAAAGACTATATATTGCCAGTTTTGGCTGGGCACATTGGC
TCACGCCTGTAATTCCAGCACTTTGGGAGGCCGAGGCGGA
CAGATCACTTGAGGTCAGGAGTTCAAGACCAGCCTGGCCA
ACATGGTGAAATCCTGTCTCTACTAAAAATACAAAAATTA
GCCAGGGGTGGTGGCGGGCACCTGTAATCCTAGCTACTCA
GAAGGCTTAGGCAGGAGAATTGCTCAAATCCAGGAGGTGG
AGGTTGCGGTGAGCCAAAATCGTACCACTGTACTCCAGCC
TGGGTGACAGAGTAAGACTCCGCCTCAAAAAAAAAAAAAA
AAAAAAAAAGGACTCTAAGTTGTCATTTCATAGCTTGCCT
AGTACAATGGTTCTGCATAGTGGCCACTCAATATAGTTTG
TGTGATTTAATGTTTCAATACCGATGAGAGGCCTTTCACT
TCTATTTGTTCTTGTCTCCTGGCTTTGGATTGGTCTGTTT
GAAATTTAACCTTCTTAACCAAACACAGCCACAACTCGAG
GTAAGACTCGTCAGATTTTTATCAGTAAACTAGAAAGAAG
ATCTAATGCAAGACTCAGATGTGAGTCACTGATTTGGTCC
ACTGTAGAACAGACCTGAGGCCCTGGGGTGTCCAGAGTCC
ACTAGAGTGCAGCATCTGGGCTGACCACATTAACCAACTA
CCCTCTTCTGAGCCAGTACTAAGATAGCCACTCTATTCTG
AGATTTGAACAGAGTGGTTGACATAGTTAAAGCAGCGAGA
AGCATCAACCAAGAGTGCATGGCATTCTTACTTGATTTTT
CTTGCTGGTTATTCGTAGCTTGCCTGGCCAATATGTCTCT
GAAAAATCATCTCCTTTCAGAGGAGTTGGGAAACTGAAGA
GGCATGAAGTCTCTGATTGCTGTGAGATTTATGTAACATG
AGGGTTGACAAAGGCTTTCTGATTGATAAAATATAATCAA
GGAGAATAATGTGTGTGTAACATGCGTTAGTTCAGTGAAA
ACAAGGAACAGAAAGAAAGACAAGAGATGCATGCAGCATT
GCTGACAGCATGGCATGTTTTGGACTCTTTGCTTGGTGTA
CCACGCCTTATTCAGAACAGTGTCCTGGGGATCCAAAGTG
CAGCTCTGTATCATAGGAGTTTCCTTCTCTTTGGAAAGAC
TATATATTGCCAGTTTTGGCTGGGCACATTGGCTCACGCC
TGTAATTCCAGCACTTTGGGAGGCCGAGGCGGACAGATCA
CTTGAGGTCAGGAGTTCAAGACCAGCCTGGCCAACATGGT
GAAATCCTGTCTCTACTAAAAATACAAAAATTAGCCAGGG
GTGGTGGCGGGCACCTGTAATCCTAGCTACTCAGAAGGCT
TAGGCAGGAGAATTGCTCAAATCCAGGAGGTGGAGGTTGG
GTGAGTAGTACCACTGTACTCCAGCCTGGGTGACAGAGTA
AGACTCCGACTCAAAAAAAAAAAAAGGACTCTAAGTTGTC
ATTTCATAGCTTGCCTAGTACAATGGTTCTGCATAGTGGC
CACTCAATATAATTTGTGTGATTTAATGTTTCAATACCGA
TGAGAGGCCTTTCACTTCTATTTGTTCTTGTCTCCTGGCT
TTGGATTGGTCTGTTTGAAATTTAACCTTCTTAACCAAAC
ACAGCCACAACTCGAGGTAAGACTCGTCAGATTTTTATCA
GTAAACTAGAAAGAAGATCTAATGCAAGACTCAGATGTGA
GTCACTGATTTGGTCCACTGTAGAACAGACCTGAGGCCCT
GGGGTGTCCAGAGTCCACTAGAGTGCAGCATCTGGGCTGA
CCACATTAACCAACTACCCTCTTCTGAGCCAGTACTAAGA
TAGCCACTCTATTCTGAGATTTGAACAGAGTGGTTGACAC
AGTTAAAGCAGCGAGAAACATCAACCAAGAGCACATGGCA
TTCTTACTTGATTTTTCTTGCTCGTTCTAGCTTGCCTGGC
CAATATGTCTCTGAAAAATCATCTTATTAAATAGCAGTAG
TTAGCAAAATGACAATATTAGCATTAACAGCTAAACTATG
ACAAATATTTTTAGGCATAAGGTATTCAGAAATATGCTTA
AATAAATGCTATTTAGGCAATTATAGTCTTGTGCCAGCAA
ATAACAAATGATAATCACTTCTTCCATGGCTGTAAGTAAG
TATTGATTAAGCTCAAACTTAGAACTCCAAAATGAATTAT
ATCTGGTCATTGCTAAACTGCTTTGCTCACTGGAAGAAAA
AAAAAATCCACAACACCTATTATACTGCATTTAATTAAGA
CAAGCATCAACTTTATGTGCCATTATTTGCTTCTGCCAAA
TCTCTATGGTGTAAATATTGAACAGTGGCATCTTTTGAAT
GCTAATCAATCCTTTCTGAATTTCAAATGATTACATAAAT
TTTAGGAAATGCTTATTTGCCAGCATTACCCTCAGCTGCA
TATATATCAGCAAGGCATTAGTATGAAGATATGCACAGTT
ATTTGACAAGTGTCTAGTGGGTGTTTTTCTAAATTACAAT
ATCACATATGAAAAGGTAAAAACTGAGAGTGAATGCTAAT
TGTAAGAAGAACCTGGGATATTTCTTTTGCTTATCTGACT
TCATAAAGAACAATTTAACCAATGCTCTTGGGTAAAGATG
TGAGGTAAATGTTCTGCTTCACCAGGCTTTGCAGTTCAGC
CAGTGGCAGTGTGTGTGTGGGTGAGTGTGTAATCATATTT
AGAAGAAGCCAGCAATAAAGCAAATATTGTGACCAGCTTC
AGGAAGAAGAATTGCCACATAACAGGAAGATTAGGTTTTG
CTATTTCAAAACCAACTTTTATGCAGCTACCAAGTAAAAA
GAATTTTACGACATTTAGACTATCATGCTTATTTCAGAAT
GAATAAGCATAAATTTTGATGCAAATTGGAAATTTTTTAC
TAGTTTTCCACCCTTCTGAAGCTCTTACAGCACTTCCAGC
GATGAGGTAGTCAAATAAAGGATAAGAACAGGCACTCCTA
TTTCACTTTCTAGAATAGCTGTAGATTTGCCATATAGCAA
ATGGTACACTTGGTACTGTCACCTTCTGACTTATAGTGAA
TGAATCATTCCTCTTGCTTTAGGCGCTGCAAACACAATTT
AAATCAGTAATCAAATTTCTCTGTTGGATTTTTTTTCTCT
CCTTCTCCTTTTTCTTCCTAGTTAGTTCCTGCAAGCAGAC
CTCTGTTGGATTTGTAAGCTTCTTTTATTAACTGGATGTA
ATGTTGCAAAAAAGCAAAATAGGGATTCATTTTTCCCTTT
GTTTCAGTTGCTTTACTTATTAATAGATTTGTGCTCTTTT
TTTCATCTCCCACACAATAGGAACACCTAGTTTGGTGACA
GAAAAACAACACAACACAACACAAACTCAACAAGTTGCTG
TCCATCTTCTAGAGCTAGAAGTGGACAAAAAAGTACTCTC
TTTTTGTAAGCCCTTTGAATTCTCTTCTCCAAAACTGTGT
CTACAATATTTCCAGGCTTTTCCAGAAGTACTGAGGGAAG
CGAGCACTCAAACTCCAATGGTTCCCCCATACACTTCCTT
TCTGGGGGGTTCATCGCTTAGGAAAGGTGAAATGCAGGCA
TCCTGAGCACAGCACAGGTCAGAACAACTTTTCTTTTTCA
AAAAGACAACCCCACAATGGCCAATCATCAGGTGATCCTG
CAAAACTGTTTTCTCTCCACAGGAAGTGGCAGAAAAACCC
CTTCATGATTTACACCACAATGTCACACTGACATCAGGAC
TCCGATTAGCTAATGGAACTGCAGTTAAAGCAACCCGTTT
ACACCCTCCACTGCACAATTAGAACATCCTTGCCAGGGGT
AGCAAACAACTGAGCAGTTAGGGTGAAGAGGCTATGCATG
GTGAAGTCTCTTCCTTTTATAGGACAGCACACGCCAACCT
TGCTGGTAGATTCAGAATAGTACTTCCTATCGAACCTCTT
TTAATGAAAAATAGACAAGCAGAAAGAGGTTCTGATTGAA
GTGCCGTGGTTTTTTGGGCTATGTTAACACAGGAGCCTTT
TGTATGCCTCACTTAATGGCTGAATGTTTGCTATTCCTAC
AAATCTCTGTTGTCTGTTAAGTGAGATGTGAGATCAATAG
TTGCTCTGCAATTCTTTGCTTACTTATAAAGCCTTCATTT
TCAAATGAAGTGTGTGTGTATGTATGTGTGTGTGTGTGTG
TGTATGTATATATACACAGAGAGAGAGAGAGTCTCAAAAG
TGATGAGACAGAGTTCCCGCATATGATGGCTTGTGCTGGA
GTTGTAAGCTCTGTGCAGAGGTCCTGACTGGGCTTGGGGA
TATGGGGCTAGTCTCCCTATTTGCATTTTGCCTTACCAAC
CACTCTATGGGGAGCTTTGACAGCAAACCTCTGCCAGGTT
CTGATATTGAGTGCCAGAGGACAAATGGCATACACTTAAG
GGAAAAGAAGCATTAGATCTTTCTTTAAATGTCAAAGCAG
AAGAAATAACGGACAAAATTCAAATAAGAAAAAAATTCCT
ATTCCAGAAACTAAAGACAATCGGAAAACTAACCACTGCA
AATAAATTTCCCTACCTAAAAAACTTTTACCACATCTTTC
AGCTAATAAGCATTTTATTTACTATTAACAATGTTAGTGT
CGGCCGGGCGCGGTGCCTCAAGCCTGTAATCCCAGCACTT
TGGGAGGCCGAGGCAGGAGGATCTGAGGTCAGGAGATTCG
AGGGGTATCCCTGGCCGAACACGGTGAAACCCCGTCTCTA
CTAAAAAAATACAAAAAACTAGCCGGGCCAGGTGGTGGGC
GCCTGTAATCCCAGCTACTCAGGAGGCTGAGGCAGGAGAA
TGGCGTGAACCCGGGAGGCGGAGCTTGCAGTGAGCTGAGA
TCCGGCCACTGCACTCCAGCCTGGGCGACAGAGCGAGACT
CCGTCTCAAAAAAAAAAAAAACAATGTCAGTGTCATATCG
CAAGAGCAGAGTTATGGTTGAACCCTTCAGGAAAGCAGAT
GGCTGTACTTGAAAACAGAATGTACAGACTTACTACACTC
CTCTCTGCCTGCCCACCACCCCGACTCCACCCTGCCCTGC
CCCAAGGAGTTTGTCCACCTAAGCCTTAGAGATGCAATTG
GCTACTTTAGGATTGTTAATGCCGGTGACTGCCAGAGGGG
AAAAGAACGACTATTCGTTTTGTTACTATTTTTCCTTTTA
CCATCACAAGCAGTTAAAATACATCCTAAAATAGACATAT
ATGTAATGAAAGCTATGATCATTTAGCTTTCCTAATGTCT
AGTGAATGGTCCAAAGAAAATGTCACACCTAAGAGGTGAT
AATCAGCTACAAGGAGGAAGTCTTTAAGAAAGAGGTAACG
AAGCTGTGAGGCAAATGTGTTCTGGGAGTTCGCTGGAACT
CTGAAACCCAGAGTTCACGTAGCGAAAAACAAAACTTACA
ATATCCAGCTGATCCTTGCACAACACAGGTTTGAACTGTG
TGGGTCCACATCGCATGCAGACTTTTTTCAGCCAAACACA
GATGAGAACACAGTATTCACAGATACGAAACCTGCCTATA
CGGAGGACCAATGTTTTGTAAGCTCGGGTTCTGCAGGGCC
CACTGCGGGACTTGAGTGTGTGCAGATTTTAGTATACACA
GGGGTCCTGGAACTGATTCCCTGCGTATACTGAGGGATGA
TGGTATTTAGAAACTGAGTGAGTTAAGAGCTACATAATTA
CTTAGCATATTCAATAAAAACTAGAAATTCAGGTAAAGTA
TTTCCCTGCTTTTACCAATAGACATTGCTTTTCTTTTTGT
CGACATTCTTCAGATGACTGTCTCAATTTCTTCTATCATT
TTGCCTTAATAAATAAATAAATAGTGTCTTAGTAAGTACA
GTCCTCCCTTGGTATACAAGAGGGGTCAGTTCCAGGGCAC
CTGCCTATACTTAAATCTGCAAATACTCAAGTCCTGCCAT
CTACCCCGTGAAACCTTCAGATCTGAAAAGTCAGCACTCT
GTACATGTGGATTTTGCATCCCATGGATACTGTACTTTGT
TTTGTCTTGTTTTTTTGAGACAGAGTCTGTCTCTGAAGCC
CAGGCTGGAGTGCAATGGCACAATCTCAGCTCACTGCAAA
CTCCGCCTCCTGGGTTCAAACGATTCTCCTGCCTCAGCCT
CCAAAATAGCTGGGATTACAGGCACCCGCCACCACGCCTG
GCTAATTTTTGTATTTTTAGTAGAGACGAGGTTTCACCAT
GTTGGCCAGGCTGGTTTCAAACTCTTGACCTCAGGTGATC
CACTCGCCTTGGCCTCTCAAAGTGTTAGGATTACAGGTGT
GAGCCACTGCACCCAGCCTTTTGGATATTGTATTTTGGAC
TTGTATTTGTACACAGAACCTGCAGATACAGAGGGCTGAC
TGTATTTATTGAAAAAAAAAAATTCGAACAGAAGTGGATC
CACACAGTTCAAACCTGTGTCTTCAAAGGTCTTCTTTACA
TAGTATTTTTAATATGCTGATTGATGAGATCAAACGTCTC
AAAAGAGGAAAGCAGGCTGAATCAGAGAAAGTACTGATTG
GCATTTGGTGTTATTAGTTCTAGACCTGGATCTGAGCCTA
AAATGTTGGATAAATCATCTAGTTTTGTTTTTTTAATGAC
AAAACTGGAGGGGAATGCTCTCTTAGGTCTCTTCATTCTG
TAAGAGAGAAGCTAAGTGATTTATTCACCTGAGAACATTT
TATTATTAACATTGCCGAAGAAAAGCATTATCACCACTTC
CTTCTATGGCTCATTTTGGTGTTTGACACTCTTAGTGTTA
CAACTTCAAATAGAACCTAAATGCTGATCATCAGTAATTA
ATTTCATTTATTATTTTATTTGCAAAGAAGAGGGACTCGG
TTTAGTCTCTATATTACTTATACTAATCCCCTTCATAGGC
TGGGCACAGTGGCTCATGTATGTAATCCCAGCACTTTGGG
AGGCTTAGGCAGGCAGATCACTTGAGGTCAGGAGTTCGAG
ACCAGCCTAGACAACATAGCGAGATTCCGTCTGTACTAAA
AATTAAAAACAAAAAACAAAAAACAAAAATCCCCTTCATA
ATGTGAAGACTTATCTCCCTACTTTCTAAAGGGGAAAAGA
AGATGACAAATCCTCTAATAGCTATCCATAGAATCTATGT
TCTAGCCTCTCTTTCTTCAAATTTTGTGCTTGCATTTTTT
TAACTAATTCTTTTCAATTCCCATTTTTTTTTTTCTTTTT
AATCTAGAAGTTGGGAGGAAAGGCATTCTTTCATTCATGA
ATGTAATAAATATTTATTAAAAGCCTATATGCCAGGGAGT
ACATGAGGAGTAAAACATACACTGTGTTCATGGACCTTAC
AGTTTATTAAGTTGACAGATAAAAGACCTTTGCTTCACTA
AGAAAACAAGAACATTTCACTTAGCACATACAAAATAAAA
GAATAAAAAAAGAAAAGAAAACCAGAACAACCATAGAGCC
CTGCCCCCCACTTTGTTTAGGGTCAGACTTGTATAGTTTA
AAGGAGCCACAACAAAGAGAAAAGTGTTCTGCTCTGCCTT
AGAAATACTGTTTTTTTCCTTCCAAATTATGATTTTAAAG
GCTTTTCAAGGGAGGGCCAGATGTTGTGACTCATGGCTGC
AATCCCAGCACTTTGAGAGGCCAAGGAGGGAGGATTGCTT
GAGGTCAGGAGTTCGAGACCAGCTTGGGCAACATAGTGAG
ACACTGTCTCTATAAAAAAATTTAAAAATTAGCCAGGCAA
TGGGTGTGACCTGTAGCCCCAGCTACTCAGGAGGCTGAGG
CGAGAGGATCATTTGAGCCTAGGAGTTAGAAGCTGCAGAA
AGTTATGATCATGCCACTACACTCCAGTCTGGGCAACAGA
GCAGGAACCTGTCTCTAAAATTAAGAAGAATAAATAATAA
AATAAAGTTGTTTCAAGCCCTGAAGGTCTTACCCATCCAT
TTTGAAAATCCCTTTCAACTTGTGTTCAAGTCACATTGTT
TATTAATAAGCAATACTGTTTATTCTGAGACATTATAATA
ATTGCTTAGATGACCTTTTATATTTAAGACAATGTTCTTA
ATTTTTTTAAGATAAAGAAATCATGATTAGACACTACAGA
ATGCCTGAACTGAACCTGTGGGTGAAACAAGCAACTCTTC
AACGAGTTTTGTTCTTGAATTATGCCTGTTGCTTCTCTGC
AGATGAGGATCAGGTGACAGGTTGGTGAGGCCATTCAGCA
GGCGGTAGGTTTTTCTGTCTGGGCCAGTTGAGTCATTCCC
TGAGGCAACCACAACCCATCTTCCTTGGGGTGTTTGTCTC
CATGAGGACAAAACTTACCTGGGATGTGTTATGGTATAAT
CAAATGTCACATTCAAAATTTGGAAATTTAGTATGAAGCA
AAGAGCTATCATGATGAACAAATATAATATTTTCTCCATT
CATTTTGCCGGAAACAGGATTCTAGCAATGCCAAGAAAGA
ATTGTACAATATTGTCTTAACTACTATTACTTAACATGGG
CTGAAAGCCTATCATCTTGCATTTGCTTGGAACAGAAATG
CATTTGCCACCTGGTTTTAGCCAGTAATATTCTTTCTAAT
CTTTTTTCACGTTAGCTTTCCCAAAGAGCTTATAGATAAA
CATCTCCTCTCATAAACTGGGAGAATGCAAACTGATAACA
GAAATAATTTAATTTTGAGGAGATATTTATTAGAGAGTTC
TCTGGAAAAACTGGTCTCAGAAAAATAACCCGTATTTGAA
TATGGCTTTTAGTTAAACTATCTCCTATTACCTATCACGA
GTTGCTTTGGTAAAGGCTTTGCTTTAAGTTTCAAACTATT
TGTTTATTTTTATTTTTTAATTTTCTAAGACAGGATCTTA
ATCTGTCACCCAGGCTAGAGTACAGTAGTATGATCTTGGC
TCCCTGCAGCCTTGATGCCTCCAGGCTCCAGTGATCCTCC
CACGTCATCCTCCCAAGTGGCTGAAACCACAGGTGTCTGC
CACCACACCTGGCTAATTATTTTGCAGAGATGGGATCTCA
CTATGTTTCCCAGGCTGGTCTCAAACCCCTGGGGCTCAAT
CATTTCTCTCACCTTGGCCTCCAAAGTGCTGAGATTACAG
GTGTGAGCCACTATACCTGGCCCATTTATTAAACATTTTG
TAAGTCCCTACTATGTACCAAGCAATGTGCTAGAAATGTA
ACGAAAACATTACAACTAACAACAGAGACTGGGCATACAG
AATGGGCATACAGAATGTATTATGTTATACACAGAGAAAT
GTGCTGAGAGGGCATTTTTTACTTACTTCCTTTCCTGACC
AATTTACCAACTGATGTGTGCTCATGGATACAATCCAAGG
AGGGAAACGTAAGATAGTAAACTAGACTTGAGTCCACTGT
ACTTTTCTTTTGAGTCCTGTCACAAGCCTTTTGTGTCATC
AGTAATAAACTTTAGTGAAGAATGATGACTTTTAGATTAG
AAAGTGAATGACTGCTATCGGGACCCGCTTTGAATCAACT
GATCAGTTACTGTTCCTGCAGGTATTTCTATTCCAGCTAG
ACATCCAGAAACCCCAAACACACCCTAGACTTTTCCCTCT
CAACTCTGCCACATCCTGTGGCTTGAAACCTATAACTGGT
TTATATCCATCTCAGTCTAACCACATGGAGTATTAAAACC
ACCTCTAGGCCAGGCTTGGTGGCTCATGCCTGTAATCCCA
GCACTTTGAGAGGCCAAGGCAGGTGAATCACCTGAGGTCA
GGAGTTCGAGACCAGCCTGGCCAACATGGAGAAACCCTGT
CTCTATTAAAAATACAAAAAAATTAGCTGAGTGTGGTGGC
AGGCACCTACAATCCCAGCTAATCAGGAGGCTGAGACAGG
AGAATCGCTTGAACCCGGGAGGCGGAGGTTGTGGTGAACT
GAGATCACGCCATTGCACTCCAGCCTGGGCTCCAAGAGTG
AAACTCTGTTTCAAAAAAAGAAAAACAAACAAACAAACAA
AAAACACCTCTAAAAATAATAAAATAAAAAAAATCGCAGC
ATGCCAGGAATAAAAGAAAAACAAAAATTAAGTAAAATAA
AAATAAAACCTCTGAATACAGGATTTCTAGCACTATTCTC
GGTCCAGTCCACTTTCCATGCTGCTACTAGAAACTTAAGT
TACTCACTGCATCCCCGTCCCCTTAAGAACACTGCTATAC
TTCCTAATTGTTTAGAGAATGAAAACCATGGCACCTCCTT
CTTCTTGCCACTACAGCCCCAGTGCCTACTTCAGTGCCGG
ACACACAGTAAGCACTCAGTGAGTATGTGTTGAATGCATC
TGAGGCTTTCACGTCCATATCCAGGCTCCTGTCTATGTCT
CCAGCCACATCTGCTGCTTCCCTCAAACCATATCCATCAA
CGAACAGTTCAGCAAACTCATTTTGCTCTCTCTTGCCTTT
AAGCTTTCACACTGGCCGTGCTTTTAGCTTGGAATGCTGC
ACCTGCTTGGGACCACACCCCACCTTCTCTCACCAAATCT
ATCTGGAAAACACTGTTCCATCTCTCACAAGAGAATACTG
CTGCAGTCATCTCTCAACACAGCCCCCGGCCTCTGACCAG
TCCACAAAATCTTCATTTATCTCCAGGACCAAAGAGTCTC
AAGGCTGGGCTGAGATAAAAACAGCAGGCTTCAGACTCAG
GGGACTCAAGGCTCAGGAGGAAGGTCTGGGACAGCAGATA
CCGGCTTAGGACTTGGCCTTAACTTTCAAGAGTGACTCTG
GTATGATTTCACCCTTAATCACAGGTAAAACCAGCACTTG
GGGCTAGCTGAGGCACCTAAAGTTAATTATCTATACACCT
CAATAAAGGTGAAATTTAAAAAATTGATTAGTCACTGTTT
CTATAGAGTAAAAAGTTTTTCCACTCATAAATGAGAAACT
ACTTGAATTTTACTGCCGGTTATTTTTCTCCTGCTTCTCT
AAAAAAATAGACTCTCGGCCAGAATTCTATTTACCTCTGA
TCTGAAAGCCATGCTTTCCTTTCTTCCTTAAGCAACAAAT
AGACATGGATTTAATGGACATTTAGGTCAGCTATTCACTG
GTGCACTGGGCTCCTGAAACAATCCAAGTGCTCATTAAAC
AACAGAGTGTGTGACTAAAGTTCTGGTAAATACATGGCCC
CGTTGTTCAGGAAGATATTTTTGAGGTTCAAAGGTTGAAA
GCATCTCAGATCTATCCCAACCCCCTACCCACAGTGTTAG
CAGAGAATATAATAATTTTGGAAAATGATGAAGGAAAGAT
AAAAGTGCTGAAAACTAAAGATGGCTTATGGTTAACATGT
ACATCTTCAAATGTAATACATTTCTTCAACTAATTTAAAA
TACCATTGAAGTGAGATGACCCTCTCTAAATATTTTAACA
CTAAGATGCTATAAGATTTCTTACACATATATTACCACAT
TTTCCATTTAATTACTGATCAAATGTACTAGTTTAAAAGG
CTAAGATCTTACCATAAACCAGAATAATTTGTGCGATTAC
AGCAAGCAGGCCTATGCTTGCTATCTTCCTTTTTAACATT
CTAAACACTGTTCTCGGGTAAAAGATGCAGACTTAACTTG
AACAGAACTTTCCTTTTTATTGTGGTTAATATAGAAACCA
CACAGGATCTAGTCTTGGCATTGTAAACCTTTGAATGTTA
CATCTATGAAATTCTGTTGTCCATTTAAATTTTCAGTAAC
ATTTCTCTTTGCTATATTTATCACATTTTCCAAAATATGA
AAATGCTCTTTTTATTTTAAATGTTGACTATACATGAAAA
ATTAACTCTGATTCTATTACTTCAAACTACCCCTTTATTA
GCAACAGTTGTGCAGTCCTGTCAGGAAGAATTTTAAAAAT
AAAGTACCAAATTTGGAGAGTAGACACATCTGTTTTACTT
TGCAGTTTTTTTATTGTTTCACTCCTTAGAATATGAATTC
ACAACTATCTTATAACTGAAGACTAAAGAAAAAACATATG
TTGGTGAATCTGATTTCTGCATTTTTTTCATTCAAGGGAA
GTTGCCTCCCTCAGCTGTCTGCCAATAAGTAATAAATGGA
CTTGGCAAAAAGTTTATTTAAGTTGGCTTTATTAAGCCAA
CAAAATACAGAAATCAAGTAAGGGACAGGCAGGAAAATCT
GTTCCTTTGAAGTCAATAAAAATCCATCTCCTTAATCCTT
TTTTTATTCCAAGCAGTGGTGATTTTTCTCAACTGACTCA
CTGAGAACCTTGATTTAGCTAATCTGTCTTGCTTAGTTAT
CTTTCTTTTCCAAAGCTTTCCTAAAGAAGCATCCTTTCCC
CTTGACAACTGTCATCTTTTATACTTGCATAGTGGTGCAT
CTGGTTATAAACATTCTCCAGTTAATCCCGATAGAGATTT
AAATACAGGTTTTTAATTACAATTCATATTTTAGAAGAAT
AAAAACAGAAGTAAGTAGCAAGTTGAAACAACAGGCACAT
AGGAATTATCAATGGGAGAAAGATGGCTAAAATTTGATAC
CATACATCTTTCCTAAGCTGTCCGTTTTAAACCTTTGTCA
TAGCTTTATTTGGTTATTGCTTATCTGTACATTATGTAAG
AAAAACAGGACTCATTTGAATGAGTCAATTGAATAACTCA
TTTTTCCATTCCCCAACCTATCCACTGAAGGGCTATGCAT
CCTGCAGAAACATATATGAAAATATATTCATGTTTGAAGA
TTTCATAATTTGAAAGGAAGGGCATTATATTGATAGAACA
AAAACATACATGGACCACAAGATATTTGAACTTCAGCATC
ATTTAGCAATCACTGGTTGAGCACAGCATGAGAAAAGGAT
TTCTTACCTAAACTAAAGAGCACCAAGAATTTCAGACACA
CAAACTCTCGTTGATCAAACTGGAGAGAACGAAGTTTTGC
CACTAGCTCCTGTGCATGACTCATGAGGTTGTTGAGGGTG
GCCCCGGCTTGTGATGCTACTATAGAATAGTCCACCTGCA
ACACAGAATCACAGTTTTAAGGACTATCAGAATCAGCAAT
ACATATTTCACCTGAGATTGTTAAGAACTATGGGTAAAAT
CAGATTGCAATACAGGTTTTTTACATAGAATAGAGATGGG
GGGGGTCTCACTATTTGACCAGACTGGCCTTGAACTCCTG
AGTTGAAGTGATCCTCTGGCCTCAGCCTCCCAAAGTGCTG
GGATTGCAGGCCTAAGCCACCACGTGCCTGGCCACAATAC
AGACTGGTAACAGAAGAGATTTTCCCCATGAAAGTAGTTT
GAGACACATTCCATGATTCTAATATGCATCAGAATTATTA
TGTCTGATAAATATAATCACTTTTGATAAGCTTTGTAGGA
AACAGGTTTTGGCTACCTAAATTTTTCAAGTATATATGCC
TTCTTTATATTATAAAATTACATCACCACATAAGATAAAA
AAATTTAACTCTCATGAATAAGGTGAAAGAAAAACATACT
GTCCATGAAAAGAGAATCCAGACGAGTGTTCTATACAATA
TTAGCTAGCGCATGAGGAAAATAAAGGCAGATACGTTTTC
ACTTATGAGACTACATTTTAAAGTAATCATGGTTCAAGAT
TGCATGTTTGTGGATGATGAAAGAATCACATTTAAATTAT
TCTTTATAGAGCAGCAGAAGTGTTCATTTAAAAATTTAAA
ATAAATACAAATAAATTATTCTTTAGTTTTCTGTTTCCTA
AAAAGCATGACATAAAACTGCTATTCTCAGATGATTACAT
TAGATTACATCAGATTAATGTGTTTCTAAACACAGCAATA
ATTTTATTTAGGAGAATAATTCTGTTGTCTGGAAGCAAAA
AAAGAAAAGGCTTATTTTCCTTTTCATTAAAAAAAAAGGT
AGGGGCTGAGCATGGTGGCTCTTACATACGAAGCACTCTG
GGAGGCTGAAGTAGGCTGATCACTTGAGGCCAGGAGTTCG
AGGCCAGCCTGGCCAATGTGGTGAAACCCCATCTCTACTA
AAAATACAAAAATTAGCTGGGCGTGGTGGCATGTGCCTGT
AATCCCAGCTACTGGGGAGGCTGAGGCAGGAGAATTACTT
GAACCTGGGAGGCAGAGGTTGTAGTGAGCCGAGGTCGTGC
CATTGCACTCCAGCCTGGGTGAAGAAGCGAGAATCCATCT
CAAAAAAAAAAAAAAAAAAAAAAAGTGCTGCTAGCCTCCA
ATCTTAGATTATTCATGGGGACATAAGAAGTTCAAATTAT
AATAAGTTAAGATGTTGGGAAGACTGTCAGTGATAGCACT
GACTTTGCTGCTGCGATTACAGCGTAATGGGAAAGCCCAG
TTGGTACCTGACGCTCCCATCCTTTTTTTACTGGAGAGCT
CTCAGGCAACCAGGTACTCTTTTAGGTGCATTTAATATTT
GCAGCAGCAGCAAATTTGTCTGGGAGGCAAGTCCTCATCT
GCCACTCACCCAGAGCAGACTGTATTAAATTTTTATATTT
ATTGACATTTCATTACCATAATTGACTGCACTTGCTTCTC
TAGGAGAAGGCACAGGGCTGCCTCCTAAGCAGGAGAACTA
GTCCCTTGAGTAGAATTTGCAATTAAAAACAAGGCAGAAT
GGATTTTTTTTTATTGTGTAAATATGATGAGTTGAATTTT
CAGCTTTAACTAGAGAATACTGGGTGTACAGAAACCCTTT
TCAAGAGTGAGAAAAATTATGAGTCAGTGGAAAGATGACC
CCCAAAGGTGTCAATCAGTTTATATATAGAGTCAACTATG
CATGAAAAAGCCACAGTTAATGTGTGTTAGAGGAAAGCTC
TTGCATCATGTACAGCACTGTCTACCTGCTTTAGCCAGGT
GCTGGCATCTACGCACTACATTTAAACATCAAGTGTTGTA
AGAACTCCTGTGGTTTCTGTTTCAGAGTGTGTGAAAGAAG
GGTCAGTACCAGGGCAACCTGAACCCTGAACTGGAAGGAG
GCAGGACAAGCTGTTGAACTCTGCGGAGCACGTTGGGATT
ATTTGCAGAGCACACGAAGTGACGTCTCAACTATCATTTT
ACCAGTTCTCTTACAGAGGAACTTTCTACTTCAAGGAAAG
TCCTTACTTTAAAAAGGTGCCTATGCTATAAATTCTTTAA
AAACTGCACATAGTCAACTACTTCAGATAATAATAATACA
AATTTTCCTGAGACTAATGGGATAGATGAGTGAATGAGAG
CAGCAAGGCCTGATGGTACAGCAGTGGTGGCAAGAGCCTG
AGACTAGGTATGAGACCTAAGTCAATGCTGCCTCTTACAT
ACGAAGAGCCTTGGGCAAGTACGTATAAATCTCCATCCCT
TGGTGTCCTCATCTTTAAATAAATCACTTAACTAAGGTGA
TGATAATAAGGTACCTCTCACTTCTGTGATTATCAAGAAA
TAATCATAGATGGCACAAGACTATCAATTTAAGCTTGGAA
TCAATGGAATAAATTGCAGCTGTAGCTTAAAATACACAAA
GTATATTGTAGTAAATATCACTAGTTAAGATCTGGGCGTG
GTGGTTCACTCCTGTAATCCCAGTGCTTCGGGAGGCCGAG
GTGGGTGGATCGCCTGAGGTCAAGACTTCAAGACCAGCCT
GGCCAACATGGTGAAACCCTATCTGTACTAAAAATACAGA
AATTAGCTGGGCATGGTGGTACACACCTGTAATCCCAGCT
ACTCAGGAGGCTGAGGCAGGAAAAACGCTTGAACCCGGGA
GGCAGAGGTTGCAGTGAGCTGAGAATGCACCACTGCACTC
CAGCCTGGTCGACAGAGTGAGACTCTATCTCAAAAAAAAA
AAAAAAGAAAAGAAAAAGAAAAAAAGGCGAGGTGTGGTGG
CTCACGCCTGTAATCCCAGCACTCTGGGAGGCCGAGGTGG
GTAGATCACCTGAAGTCGGGAGTTTGAGACCAGCCTGGCC
AACATGGAGAAACCCTGTCTCTATTAAAAATACAAAAATT
AGCCAGGCGTGGTGGCAGGTGCCTGTAATCCCAGCTACTT
GGGAGGCTGAGGCAGGAGAATCGTTTGAACCCAGGAGGCA
GAGGTTGCAGTGAGCCAAGATTCTGCCACTGCACTCCAGT
CTAGGGGACAAGAGCTAGACTTCTCTCAAAAGAAAAAAAG
AAGGAAAAAAAGAAAAGAAAAGAAAAAAATCACTAATTAA
GGCCTGAACCAGGAAGACCATACTAACATGAAACACAAAT
ATGTTGGTATTAATTTTCCATTATTAAGATGGAGTTAATT
AAATATTGATGTATGTAGTTCTAACAGGTGTATAATAATA
AGTTCAAATACTAGAATTTCATACTTGAAAATGTAGTACA
CTATAATGGAAAGTAATCTAATTTGTTTCGTAGGGTTATA
TATTTAGTGAGAGACTGTTAGTGAGGTGGACCTCAAAAAA
TCAATTGGTTTACCAACAACTTTATAGCTATACATTTATT
TACATGCTAATCTGAAAGCTCAAACATGCTTATTAAATGA
GGGCTAGACAACATTTCTTTCAAGGATAATTTATCAAATT
GCACAGCTCCTAAGAAGGATGGGTGATTTATTTTTGAAAC
AACATAGAGATCTGCAACTTTCTTACATTTTATTACAAAC
ATAATTATATTTTCATTGTTGAATGCAAAGTTTGTGCTCA
TTTCAGGAGCAGCTGGTCTTATCTTTTATGTACTTAGTAA
AATTAATTTATTGCTTTCTTACATGTAACCTTTGTGTCAT
TAAATTCAAGGGAGGTATTGAAAAAATACTCTAAACTGAT
GTCCCCTTTGGATAAATTTCACTCATCATGAAAATAGAAA
CAGTTTTAGCTAAGTTGCTTTTAATTCTAATCACTGAAAT
TTTGATGACTTGTATAAGATGCCTGTCATTTTAATATGAT
ACACAATGATAGAAGATAATAAGCTGCCAGTAGACCTTTC
CCTTAGGATGATGTTACAGTGGCTGTTAATTAGCAACAAT
ATGCAAATACTAAAACCTGACCCTACTTCAAAGTACATTA
TTATTTTATACATATATAGATATATGTGTGCATATATGCG
TGTATAGTTTTTAAAATATTGGATAGGAAAGAATTCTTTT
CATAACTATAAGTTGTGACTATATAGAATATTTGAAGTGC
TTAATATTATTGATAATTATAATTTCCTTTTTGCTTAATA
AGGCTATTTAATATACATTTATGTAGATGCCTGATTCAAA
GACACAATTAAAACATAATAGCTAACTTATAGGGTTAAGT
GAAACACTGAATCCTCATTTCAGTATACAATGTACTGGTG
TCCTGGGCTGCTTTTTGCAGTGGGGCTATTTTAGTTTCTC
TAGTTCTCAATGAACTATGAACAGATTCAATTCTGCAAAC
ATTTATTGAGCAAACTTGTGAGCCACTGGGCTTAAGAGAA
AGGCTGTGCTATTTTATTTATTTTTCTTCTCTTTTCAAGC
TCCAAGGAGCAGTTTCCTGAATAGTCACTCATTTTTTTAA
AATCCAGGCTAGTCTTATTCTTTTTCCTCTGCTATGACAA
ATTCACCACATTATTTACAGTGAGCTGTATTTAGTAAGAA
AAAGCCAGAAGATTGGGCTATGGAGCACCTGGGGTCTTGC
ATTCCTCTGTTTGTCCAAAAGGTCACTATAAAGCAATGTG
TAGACATGACATACATGCTTTCAAGGGGATACAAAATCAC
TGTCTGGCATTCCCTTCGTGTTGGGACTTCATTCCTGATG
TTGTGGACCAAGGCACATTTAATATTCCTATTTGCCAATC
TCAAAATAGTCAGTATAAACATTTTCATTTGTTCCAGAAG
TAATCATTTTCTCAATAGGGCAGTTGAGAAAATACTATAA
GTAAACCTGGAAATCTATAATGAGTGAATTATATTTCTTC
TGGCTGAGGCTGAAAATGGTGGCGAGTTTAAAGTTTCATC
CAGTGATTGCTTGTCACTGTTCCTCTGACCTAGAAGGATT
TTAAGCAATGGTGTCTTCCTCAACTGGCAAAGGAGAGTAC
AATCAAATATCCTCACTTTAGGGGTAAGGCACTTCCTTAT
AGAAGCTGAATCATCTGGACAGCTTTGAACACCCATCTTA
TTCTCTTTGCACTTCCTCCTCTGAAATTTCCCCGCACTTT
CTCTGACCCTGTGTAATGGGGCTTACCTGTGAAAGTATAC
AGTGAAAAGCACTATGCAAAGGGCAGTCATTACAGTCATT
AATTAGGTGGGTGAATTATGCCCCTTATCACTATTGGCTG
CAGAGCTGTGTCTAATGTTTCTCCCCTTACATCTTTGATT
TCCCTTCATTTATCAGGTGATCAGAAGCATTTGTTTTAAC
TAAATTAAAAAATGTATTTATCTCCTACAGGTGAGTACCA
AGCTGCCTTTACGGGAATTTTGTATGCTGTATTGAGGTAA
TACCATTTACTTTTTTTCCTGTGATATCAACAACATGGCC
TTAATACAGTGCTTCATGGAAACATACTTCTAGCAGTGTT
TGAAAGTTCACATTCCACACAAATCCATGATAGCAGGTCA
ATATGTCTCTGGGGCAGGCAAGTTATTTTATTTAGAAAAA
TGAGAAAAATCCTCTTTTAAGATATATGTTTTCCCCCAAA
GATTGGGAGAGAATTCAACAAAAAGTTGATTCAAGCGGTG
GCATTATGAGTGATTTTTTTCTTAGTTTTAGTTTCTTCTT
AATATTAAAATAATTTTATAACACTAAGCAACAATCACAT
TAAAATTGCTTGTGAATAACTTAAATTTACTGTAACAATG
TGCTTACAATGCCATATAGAAAATTCCCTCCAAAAACAAA
CTACTAACTAAACCACAAAAAAAGTCTATGCATTTAGTCT
CAACAAAAAAGGAAATGAATTTGTTTTGCTTGGAATTTCC
GTAGAGTCTGTCATGCACTGGAATTACACATGAAGACCAA
ATTAAATGCCGGCGTGAAGGCAAGCTCTGCAGCAACTGTG
AGTTATCCAGATAAACAGTATGGCATGTTGGTAAAGAACA
CAAACTCTGGTACCAGTCGGCTTCGATCTGACCATCTGTT
CTACCACTTAATAGATGCGTCTTGACCTTGAATCAACCAC
TTCATCTCTCTTTGCCTTGGTTCCTCATCTGCCAAAGTGG
GATAATAGTCCTTTCTTCATGGGGTTGTTGACTCCATAAA
```
