## Appendix S1 for "Sexual selection and pseudogenization in primate fertilization": All_Annotated_Scaffolds.gff (part 325 of 747)

```
TGTCACCCTTGCACTGGCCTAGTTTTGATGACTTCTAATT
TTTATGTCAGCATTTCACAGAATACTTCCTGTAATTCCTA
CTGCAATTGTCTCTGGTAGACACCATCATAGTTGCCACTG
GACAGGCGAGGACACTGAATCTCAAAAGGGTAAAGCAACT
TGCTAAAGACGACGTAGCCAGGAAGTTTTGGAATGGAGAC
ACGAAAACAGGTTGTTCCAATTCTAGATTACACTGTATGT
GTGAATTTTACACACACACACCAGAGAGCACATAGTCTGC
ACCAGCAAAGAAAATATACTCTCACCACAGCTCAATCGTT
ACTGGATTATAAACATAACAGGAAGCAGTTCTTCCTTTTC
TTTTTTTGCTTCCTTCAACTACTTTCCTATCATATATATG
TGTATGTATGTATATATGCAGATATATATGCGCGTGTGTG
TGTATATATATATCTCCTAGCTTCCCACCTCTTTTCTTTT
ATATTTTTTATTTTTTTTGATGGAGTCTCACTCTGTCGCC
AAGGCTGGAGTGCAGTGACACAATCTTGGCTCACTGAAGC
CTCTGCCTCCCAGATTCAAGCGATTCTCCTGCCTCAGCCT
CTCAAGTAGCTGGGACCACAGGTGCATGCCACCATGCCTG
GCTAATTTTTTTGTATTTTTAGTGGATTTCACCATGCTGG
CCAGGCTGGTCTCGAACTCCTGACCTCAAATGACCCCCCC
GCCTCAGCCTCCCAAAGCACTGGGATCACAGGCGTGAGCC
ACTGTGCCTGGCCTCTTTTCTTTTTTATAAATCATCTTTT
CTTCTAGTATGTAGCTTTATTTACTCTTAATATATTCCTT
TCCTTCCATTCATCATTGTTTTAACTACCTTCTTAATATT
GGTGTACACTAAGTAATGTATTCTTGTTGTAGCAAAAATC
TAATTTTCCCATCTTTACACTCAGAGAAGTATTTATAATT
CTCAAAAAAATTATACTTAATTTGTTTTAATCAAGCAACC
AGGGGAGAGATACAATAGTTCCCATTTAGTTCTATCAGGT
AATATTTATCGTGTGCCTAACATATTCAGCTTTGTGCTAG
GTACCGTGAGGATATAAAAGAAGTACATGTATATGACCCT
GCTTTAAGATATCTATCTAATTCTGGCCGGGCACGGTGGC
TCAAGCCTGTAATCCCAGCACTTTGGGAGGCCGAGACGGG
TGGATCACGAGGTCAGGAGATCGAGACCATCCTGGCTAAC
ACGGTGAAACCCCGTCTCTACTAAAAATACTAAAAGATAT
CTATCTAATTCTGATAGAGAGGTTATAGGCTTTTGAAGTC
TTCCTTTGTAGCACTTTTGCTTCCATCCTATGAAATGCAA
GAGGCACAGAGATAAATTCAAAACATTTTGTCTAGATATT
CCACAAAATAAAATGAAGATGTCTACCATAATTGCCATAA
ATGAGAATGTCTGATTACAATTAATCATTACTAGGGTAGT
CACTGGACTGGATGAAAAAAGTGAAGGGAGGGGTTCAGAC
AGACCTGTGGCACACTTTAAAGGGTGGGGAGGGGAGCTGG
AAGAATCCAGGCTGCAGGAAACATATAAGGAAATGACTAT
TTCTCTACCACCGAGTTCCTCATTCAGTTCTGATGACAAA
ACACAAAGCACCAGTAATTGATCCAAAAAACTATAATACC
ATCCATTCCTTGATTGTTCTTGGTTTTGAAAATCAGACAG
CAAGAAATGCACTTTTCTCTACTTTTTAAATAGTAATTAC
CCTCACCCACGGGCAGCACTTAAGGCAAAATGAAATGTGA
ATTAAGAAGTATTTCCAAAGAGCAGGAATGGAAGGGCTTT
CAGAAAAAGAACGGCACAACCCATTTCATTTCTGAAACTC
AGAAGGAAATGAAATCAAATTAATTTGTGAGCCCAGTCTT
GTACTTCCAGTGCAGCTCCTAACTGGGTGAAGGTGGGAGG
CACACCCAATGACTAGAGTCTGAAAATCGGTACATTTCCT
CCAAAGACTTGGGTCCCAGAATGAAAATGCCAAACAAAAA
TATGAAAGCACAGAAAGTCAAACCCATTGAGACTTTATTT
TCTCCTCTACAAAGCTTTTCTCCTGAGAGGTGCATTTAGC
AAGGACCAGATAGTGATGGAGATGCTTGAATTGACCCAAT
TTGCAAAAACTCTGAAAGAGTGCTTGCTTTTAATTTGATT
GGGAAATTTTGATTTATTAATAATACAGCAAATGATGTGG
AGACAGCCCTTCATTTCCAAATAGCACTGCTGTGGTTTCA
CAGCACATAAACATTTATGGCTGGACGTAAAAGATCATGG
TGCCTGAGTACTGAAGTCACCATTGCTGAACAAAGCAGTG
GTGCCCTGAATAGGTATGACCCAAAGGATTGAAAGAATCA
CTGTGTTCCACACATTTATTTAAATAGCACATCAGCTGTA
GAATGGCAGGTAAGAAACTGGAGAGACTTGCCTAAATTCC
GGTAAAGTTGCATGTAGGTTCATTAAGTAGACTCTCTCTG
AAGACATTCACAAAGCTGTCTCTCCTCCTTTAAGACTTTG
CTCAAATGTTACATTTTCAAGAAAGCCAAACCAACCATTC
CTATTTCACAGTGCAACATATGGTCACACTGCAACACACG
TCTATGGATGAGTGTTGATTTTCCTTTCATTGGTTCTTTC
TTTTTTGTTTTTTTCCTTTTATTCAATAGCACTTTGACTT
TTAACATATTACAGGCTTGTTTCTTAGGATTATTGTTTAA
TGTCAGCTCCTTCCTGCTACAACATTAAGTTCCATGAGGG
CAGGAACCTTTTTATTTTGTTCACTAATATATACCAAAGC
CCCGGAAAAGTAACTAGCACAGAGTTGGATGTTCAATAAA
TATTTGTTGATCGAACAAATATCTGTTCAGAAAGGTGGAG
GACCTAACAGTAATTTTTTTCTTTCTATCTTTCATTTGAA
TGACTGGATCCTGAAAACTGAAATTTCTCTCCCTCTCATT
TGCCTTTATACCAACTGTTTCAATTATTCGTGACATCCAA
ATCCATCTCGTTCACCAATATTGTTCCAAAATAGTTAGGA
CTCCACAAGTTATAAGGTTTTAAAATAGCCGACAAACAAG
TGTCGTAGGTTAAAACAGAAGCTCGAGGAAAAAAAAACCC
TGGGTACTAATCATTACGTTTGATTTACCAGTTCTTCGGA
CCCTTATAAGCAGGACTTTCAGTCCCAGCAGACTGGAAGC
AGCAGAATGTTCATGATTATGTTTGCTTTTACAAGTTTAA
CTATAATCATCGGAGCAGGAACAGAGTGCACCAAGTCATC
TTTTCTAAATTATTGGCAGCCAATCTCTCCCTTTCAAAGC
ACAAGAGTGCTTCTGACCTAGTTAAACTCCGGCCATTCTG
AACATGCTTAATAAAAAGACGCTTTTTTTTTTTTTTTTTT
TTCCGGTCTCTACACTTACTTGTTGCCCAGTAACCAGGAA
GATGGATCCTTCCTTTCCATGTACTACTTGTCGGTAAATG
TGGTCGAGGATTAAGAGCTCACTCCAGCAATTCTGAAGCA
GCTTCATTTGGTCATCAACCTGCAAAAGAAATAGAAAAAG
ACAAATAAACAAAAAAACACAAAATATGACACTGTTATTC
ACTCCTTTTTTTGTTTTTGTGTAGTTTTCAACATAAGAGG
ACTACCTATAAATAAGAAAGTCTCCACCCATGGCCACTGA
AGCACAGGTGCTCAGAATTCATATCACTGTTCCTGAAAGT
CATGATTTTCATTTGGACAAATTTTTTTTTAGGACACACA
TAGGTACTTAAGCTAAGTATTTATAATCAATGAACTGCTA
GGAAAATGCACTCCATTAAATTGGTCTACCTAACATTAAT
AGAGTTATTAGAGTTAGGTCCAGGTGCCTCAGGTTGTCCT
GAGTAGGCCCCATCAGAATGACCCCAGATTGCCTATGCTT
ATGTATCTAAAAATGAATACAGTACATTAAAGTGAAGCTG
AAATAGTATACAGATATTAGCAAACTGCCAAGCCAAGAAT
TCATATAAAAGAAAATTAGCATTACAGCCCATTTGACTTT
TGGAGCCAAAGACACACTGCCCATTTTGTAACCAGTGTTA
ACTGAAAGTCCAATTGTGCTGGACTGAAGAGAACACTCAC
CAAGCATGATGTCGGTGCTAACTGGAACTTCTTTTATAAT
TTGGACAATTTTCCCACCAACTCTCTAAACTTCAGTTTTC
TGATCTGAATAACGGGCCCAAGAACAGCAAGTATCTTCCT
GACAAGGTTGCTATGAGGATTACAGTGAAAAGTGCTACAT
TATAACAGGGATCTTACGGGTGTTTCACCTTCCCCTCCAG
GGAACTGCATTCTTCAATGACAAATGCACATCTGTCTCAT
GTCCAGTCCTCATATTTAAATATGGACAGCATATTTATCC
ATTTCTATAGCTATTTGTATCAGTTTACTTTTTGTTTTGT
GATGTTTACCAGACAAAAACCTTGGTGTACCCAAATGTGA
TGGCCATGTTTAGATACACACTACACATTATTTAAAAAGT
AACTGACATTTATATGTTGTTTAATATTTTTAAGAGCTTT
TGTGTATTTTAGATTTGACTTGCAAAACATGCCTTTGAAG
TTAGGAGAATATCCATTTTTTCAGATGAGAAAACAGGGGT
GTCAGAGAGGTTCAGGGGTATGTCTAAAGACTTGTTGGCC
AGGCACAATGGCTCATGCCTGTAATCCTAGCACTTTGGGA
GGCTGAGGCCAGCAGATGACTGAGGTCAGGAATTTGAGAC
CAGCCTGGCCAACATGGCGAAACCCTGGCTCTACTAAAAA
TACAAAAATTAGCTGGGGGTCGTTGTGCACACCTGTAATC
CCAGCTGCTTGGGAGGCTGAGGCAGGAGAATCACTTGAAT
CCGGCAGGCAGAGATTGCAGTGAGCAGAGATCATGCCACT
GCACTCCAGCCTGGGTGACAGAGCAAGACTCCATCTCAAA
ATAAGAATTCTCTTTCTCCCTCTCACAATCTAGGCTGTCT
CCAAATTATATCAAGAGGCTCTAGAATTTTATAAAACAAA
TACATTTAATTTACTTTATCAAATTCATTTTTATGTGGCC
ATTCCATAAGACTCTCAACAGCTGTCACTGATATATTAGT
AGTGATAAGAGTTTCTGGCTAACTTTGTTTCCACAATTTC
AGGACATAGTAAGCTCAAGATAGCACCAAACGTAGAGCAA
AAACAAGGATTTGAGGCACAATTCCACACTTTCTAGCTAT
GAGAGCTTGGGGCAGGTCTTGTGAAGATGCAATGAGATAA
TGGATGGGAAAGCCCTTTGTGAAGTGTAAAGCAATACACA
AAGGCAGAAATAACTAACAGAAGGCTCCCAACTGGAGGAC
CATGTAAGTGCTATTTAGAAGAGAAAAAGAAATTACTTAC
AGAAATCGAAGTATAATCAAGCTCTGTGATCAGTAAAAGG
CATCCCTGAGCATATCTCCATCAGAAATGTTTCAAACCAG
TAAGTATGTTCTAACCAAAACAGTTACATTCATTAAGTAA
ATAGCTATTGTTGAGAGCCAATTCTTTGATGGTTATAAGT
GCCAGGCCCTAGCAGATAACCGTGGACAAGACAAATGCAG
TCACTGCCTTTTTGAAAATGACTCTGGTGCGGGAGAATGT
TCACCCAAACAGTATTTAGTGGTTTAGTTGACAGTGAGAG
TTCATATTTTTCTTTAAAGGAAAGTCTCCAGAATGTCATG
TGGTATTACAAGCCAGGCGGTGGGCAGCAGCTTATGCAGA
TCTGCCCAAATGTTCTCTGCCAACAGCTGACCCAAGGAGC
TGTGGCCTAACGTCCTAGCAATTTGCATTTCATTGCATGC
AGAGCAGATTCCAGGAAGTGATCCCCTCGGGTGCTAAGGA
GTGATTTCAAAGCCAGGTGCACTTTGCTCTCTCTGGGTTT
TATTGTATTCTCATACACTATCAGCATCTTATTTCAGATT
TATTAGTCTATGATGGTAATTTGGTTTTGTTATGTTGTTC
TTCTGTGATGTGAAGTATTAGTTATTTATTTAGCACTTAT
TTCAGGGAAGCCCAAAATACTTTATTTTGAAATTGGCTTT
CTAGAAACAATTACCATACATGTTAATGTTGCATCGAATT
TCCAAGTGGGTGGGGGACTATAGAATCCCCAAAGTCTATT
TATGGACACCTAAAAAGGATTCCAGCTTAAGAACCTATTT
ATACAACAAGAAAATTTATTATTCCCATTTTGCATGTAGA
AAAATGTTAGTACTGAGACTATCTGCTGGCCATGAACAAA
AGGAGAAAAGGTGAGTGAAAATTAAGAGAAGTATGTCAGC
CAATTGTGGTGGCTCACACCCATAATCCCAACACTTTGTG
AGGCCGAGGTGGGAGGATCACTTGAGTACAGGAGTTCAAG
ACCAGCCTGGGCAGCATAGGGAGATTACAAAAAATGTAAA
AATCAGCCAAGTGTGGTGGCACACACCTGCTACTCTGGAG
CTGAGGTGGGAGGACTGCTTGAGCCCAGGAGGTTGAGGCT
GAAGTAAGGCATGACTGTGCCACTGCATTCCAGGCTGGAT
GACAGAGCAAGACCCTGACACACACACACACACACACACA
CACACACACACACTCTCACACACAGAAGTATGTCTTCTAG
AGCCATCTCATCAAGGGGTCTTCCTCTTCATTTGCATTTG
ATGGTTCCTGTCCTTCATATATAGCTTGACAGAAATAGTT
ACGGTAACAAGACCTTGCCAGAATTAAGGCATACTAAAAT
TGTAAGACAACAATCTGAGGCCGGGTACCATGGCTCATGC
CTGTAGTCCCAGCACTTTGGGAGGCCTAGGTGGGCGGATC
CCTTGAAGCCAGGAGTTCGAGACCAGTCTGGCTAACATGG
TGAAACCCTATCTCTTAAAAAATTAGCCAGGTCTGGTGGC
AGACACCTGTAATCCCAGCTACTTGGGAGGCTGAGAAGGA
AGAATTGCTTGAACCCAGGAGGCGGAGGTTGCAGTGAGCC
GAAATCATGCCACTGCACTTCAGCCTGTTGAGACAGAACA
AGACTGTCTCAAAACAAACAAAAAACAGTCTGATTTTTCC
TAGCTTTCTTTTCTTTTAGGATGATGAGGACACACTTCAA
AATCTGCATATCCCCTGTTCCTCTGCTTCTCTAAAAATTG
CAGGAATAGGTAAAATTGAGCCTGTCTGTTACCTGTAATT
AGTATTTCATTTTTGTTTTATATTCTGTGCTGTTCACATT
ATCCTGTCTTCCTTTGTGTCTAACAGGGCATCTTCTATAA
TCTCCCTGCTTTCACAAAGTATTATGATTGTTTGCTTATT
TTTCTGCCTTCCTTGAGGGCAGGGACAGATTCTGAAGCTA
CAGCTCCCAAGTGCCTTCCTTGGTGTCTGGCAGAAAAAAA
AGCCACTTAATAAATGCTTGCTAAATGAAGGAACAAATGA
TTGAATTACTTTTACTTCTGCAGTTTTCTGTGTATCTTGT
GAACCTAGCCCACAGCATAAGCAAACAACTCTTTCATTGT
TTGTAGAATTAATGACAATCTTTACAGGGCAGTGACTACC
TCAGCAACTTGTATCTGACCCCTCTCACACGTGCCCTGCA
GGTCTGCACCCACAGCTGGCCATTGGTAAAGACTTGACTG
ATTGTAATTTTAACACCCAACCCCCCACCCGAGCAATTGA
TTCCTTGTTTTAATACTCTCCGAGGAGGTTTTCTGTGCCA
ACATTCCATTTCATTATTTTCCATAATTGATTATGTGATA
TTTTATATTATCTTGAAATTGGTGAGTGTGCAGCTTCATG
GTGCTTTGGATAACATAGTTTTTATCAGCTCTATGAATAA
AAAAATAGGGTAAATATGATGGCTGACTTGTTCCCTTGTT
CTCAACAATTGAGCAATGTTGGCAATTCTGAAGATTTTTT
TTTATTTTTTAAGAAAAACAGAGTTATGGGGGTGTGGGTA
GAAGAAGGAAGGGGAGAAAAATAATCTAATTCTTTTAAGC
AAATTCTCCAGGTATTAATGCTGTCAATAAACAATTCAGA
GTGGCATCTAGGGGGTTCTGGGAAGACCAATGAAGTGTAA
GTTCCACATTATATAGCAAAACCTCTCACTAGTGGTTAGC
AATACCACCTCATATAATCTTGTGTTATCAGCTATAATAA
AAGGACTTATCTCAGAAACCTAGTTACTCATCAGAGAAAG
TATTTATATTGATATTATAGATGAGAGTATAAAGGAATAC
AAGTCCCATATTGTTATGAAGCACAACTTCCCACAACCCA
GAAAGTTAATCATTAGAAACTTGTGGGTTTTCATAAGAAG
AGTGAATCAGTCCGTGGCCAGGCGCGGTGGCTCACACTTG
TAATCCCAGCACTGTGGGAGTCTGAGGCAGGCGGATCACA
AGGTCAGGAGTTAGAGACCAGCCTGGCCAACATAGTGAAA
CCCCATCTCTACTAAAAATACAAAAAATTAGATGGGCATG
GTGGCAGGCGCCTGTAATCCCAGCTATTTAGGAGGCTGAG
GCAGGAGAATCACTGGAACCCAAGAGGCAGAGGCTGCAAT
GAGCCGAGATGGCACCACTGCACTCTAGCCTGGGCCACAG
AACAACACTCTGTCTCAAAAAAAAAAAGAAAAGAAAAAAA
AGAAAAAGAAAAAGAGTGAATCTGGCCAACAATTAGAAGA
AAAATGTGTAGATCTTTGTCAAGCCCACATTTAGCCTGTC
AAAACCTTTTTGTGACCTCCTCCCATTTGCCTTTTAATAG
TCTAGCAAGTGAGCTGTTATTTACTTTCCTTATTGCAAAG
GCTTTTTAAAATTGATGTCATGGATTCTTGACATCTTGGG
CTCAAGTGATTCTCCCATCTCAGCCTCTTGAGTAGCTAGG
ACCACCGGAACTCACCACCATGCCTGGCCAATTTTTTTTC
TTGTTTGTAGAGACGAGGTCTCACTCTGTTGCCCAGCCTG
GTTTCAAACTCCTGGACTCAAGGTATCCTCTTGCCTTGGT
GTCCCAAAGTGCTGGGACTATGGGTATGAGCCACAGAGCC
TGGCCAGTGATTAAACTTTAAAAAAGAGATTTTTAAAGAA
AACATTCTACAATATGGACTGGTAGTTTTGTTTGTTTGTT
TGTTTGTTGTTTTTGAGACAGAGTCTTGCTCTGTTGCCCC
GGCTGGAGTACTGTGGCATTATCTCTGCTCACTGCAAGCT
CCGCCTCCCGGGTTCACGCCATCCTCCTGCCTCAGCCTCT
CAAGTAGCTGAGACTACAGGCGCCCGCCACCATGCCCAGA
TAAATGTTTATATTTTTAGTAAAGACGGGGTTTCACCGTG
TTAGCCAGAATGGTCTCGATCTCCTGACCTCGTGATCCAC
TGGCCTCAGCCTCCCAAAGTGCTGCGATTACAGGCATGAG
CCACCGCACCCGGCCATGGACTGGTAGTTTTAAGTAGACA
TGAACTAATTTCTTATTCCTGATAAATTTTGATGTGTCAG
GTCTTGTGTTAGAAACTTGAGGGAAAACAGATTATTGAAA
TACAATCCCTGCCCCACACTCCAATGAGAGGAGACAGAAG
TGTGAATCCACAATTTTTTTTTTTTTTTTTTTTTTTTGAG
ACGGAGTCTTGCTCTGTCGCCCAGGCTGGAGTGCAGTGGT
GCAATCTCGGCTCACTGCAAGCTTCGCCTCCCGGGTTCAC
GCCATCCTCCTGCCTCAGCCTCCCAAAGTGCTGGGACTAT
GGGTATGAGCCACAGAGCCTGGCTAGTGATTAAACTTTAA
AAGAGATTTTAAAGAAAACATTCTACAATATGGACTGGTA
GTTTTGTTTGTTTGTTGTTTTGAGACAGAGTCTTGCTCTG
TCGCCCAGGCTGGAGTGCAGTGGTGCAATCTCGCTCACTG
CAAGCGCCTCAGCCTCCCAAAGTGCTGGGCGAATCCACTA
TTATAATGCCGTATGCACAAGAAAAACAGGAGTAGTTTAT
ACCATTCCATTTCTTGGGGAGGCTTCCTGGGGGTCAGAGA
AGGATGTTCTGAAGCAGGTTTTAACTTGTAGAATCACTTT
TCTTTTTCTTTCTTTCTCAGTGTTTCCTGTTAGAATGCTC
TTGGAACAAAGTATAATGTAGGAAAAAAAAATGAGGCTGG
GTGAGGTGGCCCACATGCCTGTATTCCAATACTTTGGGAG
GCTGAGGTAGGAGGATCACTTGCATCCAAGAATTCAAGAC
CAACCTGGGCAACATAGTAAGATCCCATCTCTACAAAAAA
ATAAAATAAAAAGTTAGCCAGGCATAGTGGCACACGCATG
TGGTTCAAGCTACTCAGGAGGCTGAGGCTGGAGGATCACT
TGAGCCCAGTAGGTAAAGGTGGCAGTAAGCCATGACTATG
CCACTGCACTCAGCCTGAGCAACAGAGCAAAACTCTGTCT
CTAAAAAGAAAAAAAAGCCAGGCATGGTGGCTCACGCCTG
TAATCCCAGCATTTTGGAAGGCCGAGGCGGGTAGACGACT
TGAGGGCAGGAATTCAAGACCAGCCTGGCCAACATGGTGA
AATTCCATCTCTACTAAAAATATAAAAATTAGCCAGACAT
GGTGGCATGTGCCTGCAATTCCAGCTACTCAGGAGGCTGA
AACAGGAGAATCACTTGAATCCAGAAGGTGGAGGTTGCAG
TGAGCCGAGATGGTGGCACTGCACTCCAGCCTGGGCGACA
GAGTGAGACTCTGTCTCAAAAAAACAGGAAAGGAAAGAAA
ATGATTTTGAAGATGCTTCAGAATCATTACAAATTAAGTC
CAGCTATTATTCCTTCTTTTTTTCTTTCTGACAAAAACAA
AAACAAAAAAATCCCTAAAGATGAATTTCCATCTTTTTGT
AACAATGATGACATTTATAGAAGTTTGTTCTGAAGACAGG
AGAGAAAAATTAAAACCCAAACAAATCAAAATCAACTTAA
CATATCTTAATGAGAACCTGCTCTGGGCAGGACAGACACA
CAATTGCATTAATCCTTTACTGTTTTCATAAAAAACACTG
ATGATTATCTGCAACCTCTATAATAAACTGCTACAAAGTC
CAAGAAAAAATGATTTCACATTAACAATGATTAAACAAGC
ACTAAAAACACTATTGTACAAGAGAACAAGAGCCAGTAAA
ATGCTCTAGTCAATTGTTGCAATAGTTAATAGATTTATAA
CCAGAAGTTCTTCCCTGCCCAGAGATAACTGGGGGTGATT
CCAATGTGCTTTCTAATTGTGCTGCTGCTGTTCCATAATA
CAAAGTCCTATCTATCAACACTTCCTCGGATAACTGAGCT
CTTCTGGCCCCTTTCTATGTTTCTCCAATGGAGCAACAAA
GAACCTCCCCCTAACCTCCTTTTGCCAGATCTGGACTCAG
GAGGAAATCAGGAGGCCAAGGGGTTTAACTTCCTATCTGC
CTCTTTTCTATTCCCACCAAACCCCAGTTCTCATTCATTT
CATCTCCCATCTATGTCACGCCCAATAGGCCCGCAGAATC
TGAACCTACACAGTCTCCATACTTCTCCCTCTTGGTCTGT
TTTATTATATTACAGTTACTACAACTATCTCTTTTGGTCA
CACTGTTCCTTTGGACAATCACCTATTCCAAATTCCCTAG
ACTTCTCTTCGAAAATCTTCACCAAACCAGATCTCCCTAA
TCAGTGTATGCTGGGAATAGATTATCCATGTGCCTACTTC
TCCTCCAGCCTAGGTTGGCCTGTGGCAGCCAGAAACTGGG
GGCAGTTGCCTCTGACTGCAAGCAACCCGCTTTTTTGATA
CCGCTGTGACATGTAAACATCATTTTTAAAAATGTGAGCC
ATATAATGAAAAAGATGGAGAGCTTTTCTTTAAATGTCCT
TTCTCATGTCAACTTCAGCTATTATTACATCCTAGTTCTT
TGGTAAGCATTGTCTGTTTACTGTAGGTATCTTGCTTATG
ACTTGTTACTTCTACTACCACTACTGGGAAACCCTTACAT
GGTACTCTCAGGCACTGTCCTAAAAGCTTTACAGGCTGGG
CACAGTGGTTCACGCCTGTAATCCCAGCATTTTGGGAGTC
CAAAGCGGGTGGATCACCTGAGGTCAGGCATTTGAGACCA
GCCTGGCCAACATGGTGAAACCCCCTCTCTACCAAAAATA
CAAAAAAGTAGCCGGGCATGGCAGCATGCACCTGTAATCC
CAGCTACTCAGGAGGCTGAGGCAGGAGAATCGCTTGTACC
TGGGAGGCAGAGGTTGCAGTGAGCCGAGACCACTCCATTG
CACTCCAGCCTGGGTGACAGAGTGAGACTCCAACTCAAAA
AACAGAAAGAAAGAAAGAAAAGAAAGAAGAAAGAAAGAAA
GAAAGAGAGAGAGAGAGAGAGAGAAGGAAGGAAGGAAGGA
AGGAAGGAAGGAAGGAAGGAAGGAAGGAAGGAAGGAAGGA
AGGAAGGAAGGAAGGAAGGAAGGAAAGAGAGAGAGAGAGA
AAGGAAGGCAGGCAGGCAGGCGAGCTTTACATGCATGAAC
CATTTAATCTTCACAACAACTCAATGAAGCAGAACTTATT
ATATTCCTCATTTTACCAATGAGGAAACTGAGGGAGAAAG
GTTAAGTAACTTGCCAAATGTAACACAGCAAATAAGCAGC
AGAGCCAATATTTGAAGAGTTCATCGTCCTAGCAACAAGA
CAATATAGCATTATACCTTACCTAAAATATCCATCAATGC
ATTGAGAAACCATTCGAAAAGCCGCCTCCTTCAGGAAGTC
TTCCCTGATCAACTCCATCCCATACTATCATTCCTACATT
CATGTAACCTTCTGTAATATGTTAACCTGCATTAATCAAT
TTGGGTTGTGCAAAATTCTTAGAGTAAGGGGTTCAAAACT
TGCGAACTTCTTTGAGTAAGGGGTCCAGACTGAAAATTAA
ATTGTACACAGTAAGCTTTCATTGTCTTGGGGGCCAGATT
TTTGGAACTTCATAAATTGGGAACGGGAGTAAAGGGAAGG
TAGGAGTGGTGGTTAGTGGCTGTCATTCAGCTGACATCCT
TAATCTCCAGGGAAGCAGGGCCTCCTTGGTCCTGCCCAAT
GTTCACATGTTTACGTGTAAAGTGAACGAGTAGAGCAGCA
GTTGGGAAATGAACACGATAACTGTCAGCAGAAGGGGAAG
ACAGGAAACAAAACAGGCTGGTCCTCTACTTCTTGAATAG
CTCAATCCAGAGTCACTCAGTACAGGAAGTCAGAGGCCTA
GACTTCAGGAACCCCTAAAGGAACCAGTCTGTAACCCAGG
GACCCACAGTGAGCATTCGCAACCATGACAAGTCATCAGG
AACAGGCATATCAAATCCTCTGTTTAAGAAGTCATGGAAT
GGTGCGATTTGTATTACAGAATCTTTATCAAAAATTTTTA
AAATTATTTCAAAGTGCAATGTTTCCAAAGTTAAGTTTCA
TTTATCCAGAACATCCATCCGCATGGTATACATGGTATAC
CTAGTCTCCAGGGATGTTAAATGTAACATTACATTATATA
AAGATACGCTAGTGTCACTTATTAAATGTCAGTTTTTTCA
TTTATATAACTGAGAGATAATTACATAAGTGAGAGGCATC
TTTGAGGTTTACAGTATTGTATGTAAACGTTAAACAGCAC
TGTGAAGAAACATATAATCACCAGGACATATAATGTAATT
TAGTCTGATTCTTTTGGTTAGAATTACAGTTACCTTCTCA
AAATGTGTCAAACCAAAGGACAAAGTTTGGCCAGCTTTTA
TTCTTCCTCTTAACCACGTTTCAAAAAGCTTCTTGTTGAA
ATATCAATTAATTACAAACTAATGATAAGTTCATCATATC
TGGGGACTCAGGAATTTTGTCACCGCAGTCCTGGTAGACT
TTTCTGTTTCTTAAGTTTCCATATATAGCCACATATAATT
TATACGATCTGATTAAGGTGAGCACTAATGTGGTTTATGG
AATCAATCACATTCCATTGCTTCAAAGTCAAAGCATGTAC
CCAAGTTTAGAGGAGGAAAAGGAGGTCTCTGCCATTCCTG
GGTTAGCTTTCTCATACTTCCCTTAAGAGTTGTGCTCAAT
ATGATGATTCAGCTAGTGTGGTAGGGTGACTCATGAAGCT
GCAAAGTAAAGAACATAGGAATTCATGTATTGACAAACTT
CATAGCCAACCTAGTCCCTGATTTTTTGACACTGTTATGA
AAAAGGATGATTTGTACAAGGGCATGCCTAACCTAGGAAT
CACTTACCTTCTCAGATTGTGGATATTCCCCAATCAACAA
TAAATCAAACAACATATATTAGTGCTGGGGACTCTCAAGA
CTTGAATGAATGTAACACCTAGTTGTTATCCTCAAGGAAC
TTATAAATGAATTGGACCAACAAGACATAGCCCTGCAAAA
TACTTAGTGCATCAGGAAGCATACAAAGTATTACACTCTG
TGGAACCAATAATTCAACAGTAAATATCTATATGTATACA
TATATAGATACGGATAATGTCACATCCTTAAGAAAAGATT
TAGAAGCAGTTTACATGTGAGATGAAATAAACTCACATAT
AAGATGAATGGGATAGCCGGGCGCGGTGGCTCAAGCCTGT
AATCCCAGCACTTTGGGAGGCCGAGACGGGCGGATCACGA
GGTCAGGAGATCGAGACCATCCTGGCTAACACGGTGAAAC
CCCGTCTCTACTAAAAATACAAAAAACTAGCCGGGCAAGG
TGGCGGTCGCCTGTAGTCCCAGCTACTTGGGAGGCTGAGG
CAGGAGAATGGCGTAAACCCGGGAGGCGGAGCTTGCAGTG
AGCTGAGATCCGGCCACTGCACTCCAGTCCGGGCGACAGA
GCGAGACTCCGCCTCAAAAAAAAAAAAAGATGAATGGGAT
AAACGAAGACATGAGGATAAAGGGAAATAAAGGCAGGAAA
CTAAGTCAAAGCCAAGGATCAGGATGAGCCCCAAAATAAG
CTCTGGAAGGGTTGTTTCAGTCGTTGGAAATGATCCACAA
TTTGGTTCCTTGTAGCCAGAGCACCATTACTGACATGATT
TATATTTGTACATGAGATAACAATCAAAGCAGTTATTTGC
AAAACAGCTTCTCTTACTACTAGACTCCTGAGCAAAATTT
GTGGGTTTTTCCAAGAGAGGGAGTTCCAGATTATGTAAAT
GGGGCTCTAACAATATCCCCACAGTAGATACTATATTCAG
CCTCATAGAGAGTGTTCCTTTGAATGCCCTCAGTGTATGC
TGATGGCAATGTGAAGAAGAGCCAAGATAATTTGATCCTA
GAGCTCAACTTTCTAATGGTCTGCTTTATGACAAAGATAA
ACCAAGACAATACAGAAATGGAGAGAATGCATATATTTTA
GGCTCCATTATAGCAGATGCCAGGGCTGTTAAACACTATA
AGGAAATGCATAGCTTTGGAGCTCAGAGACCTGGATACCC
ATCTTGGTATTCTCACTAACCAAGTAACTTTGGGCAAAGA
ACTAAAACTTAACAGACACTGTATTAAAAACACCAGATAG
CAGACATCCTGTTAAAAATACTTAAACTCGGCCGGGCACG
GTGGCTCAAGCCTGTAATCCCAGCACTTTGGGAGGCCGAG
ACGGGCGGATCACGAGGTCAGGAGATCGAGACCATCCTGG
CTAACACGGTGAAACCCCATCTCTACTAAAAATACAAAAA
CTAGCCGGGCAAGGTGGCGGTCGCCTGTAGTCCCAGCTAC
TTGGGAGGCTGAGGCAGGAGAATGGCATGAACCTGGGAGG
CGGAGCTTGCAGTGAGCCGAGATCACGCCACTGCACTCCA
GCCCAGTCAACAGAGCAAGATTCCATCTCAAAAATAAAGT
AAAATAAAATAAAATAAAATAAAATAAAATAAAATAAAAT
AAAATAAATAAAGGCAAAATATGGAAGGTACAAAATGAAT
TACTAAAGGAAAATATTTAAGGTGATGCAAAAGTTTCATG
AACTAGAAAAGAAATATTTTAAAGTAGATTAATAAGAAAT
ATTTTCCAGTGCCTTCTCTTTCTGGGTATTGTTTTCCTTT
ATGACCACTACCTGTTTCCTGTTCTCCAGTTTAGAAATCT
CTTATGTATAATTAAAGTAATGTTCTCACATGTCTAACCT
GGTAGATAACATTCAAATAATGACAACAGAATCCTTCTCA
GCTTGATATGTTTTCTTTTGGGTTGCTTGGAATGTCAAGA
AAGCAGTTGTGAATATGATGGTCATTTTTCTAATAGCATA
ATGAGGTTCCGTTTGGAATTCTCATTTTCCAGACACCACC
TTAAAGGCAACAATGCCACCAGCCACAAAAGAATTCCAAG
TGTGGCCAGGCGTGGTCGCTCACGCCTGTAATCCCAGCAC
TTTGGGAGGCCGAGGTGAGTGGATCATGAGGTCAGGAGAT
CAAGAGCATCCTGGCTAACACAGTGAAACTCCATCTCTAC
TAAAAATACAAACATTAGCCGGGTGTGGTGGCGGGCGCCT
GTAGTCCCAGCTACTTGGGAGGCTGAGGCAGGAGAATGCT
TGAACCTGGGAGGCGGAGCTTGCAGTGAGCTGAGATCGCG
CCACTGCACTCCAGCCCAGTCAACAGAGCAAGATTCCATC
TCAAAAATAAAGTAAAATAAAATAAAATAAAATAAAATAA
AATAAAATAAAATAAATAAAGGCAAAATATGGAAGGTACT
AAATGAATTACGAAGGAAAATATTTCAGGTGATGCAAAAG
TTTCATGAACTAGAAAAGAAATATTTTAAAGTAGATTAAT
AAGAAATATTTTCCAGTGCCTTCTCTTTCTGGGTATTGTT
TTCCTTTATGACCACTACCTGTTTCCTGTTCTCCAGTTTA
GAAATCTCTTATGTATAATTAAAGTAATGTTCTCACATGT
CTAACCTGGTAGATAACATTCAAATAATGACAACAGAATC
CTTCTCAGCTTGATATGTTTTCTTTTGGGTTGCTTGGAAT
GTCAAGAAAGCAGTTGTGAATATGATGGTCATTTTTCTAA
TAGCATAATGAGGTTCCGTTTGGAATTCTCATTTTCCAGA
CACCACCTTAAAGGCAACAATGCCACCAGCCACAAAAGAA
TTCCAAGTGTGGCCAGGCGTGGTCGCTCACGCCTGTAATC
CCAGCACTTTGGGAGGCCGAGGTGAGTGGATCATGAGGTC
AGGAGATCAAGAGCATCCTGGCTAACACAGTGAAACTCCA
TCTCTACTAAAAATACAAACATTAGCCGGGTGTGGTGGCG
AGCCTGTAGTCCCAGCTACTTGGGAGGCTGAGGCAGGAGA
ATTGCTTGAACCTGGGAGGCGGAGGTTGCAGATAGTCAAG
AGAGCTCCAATGCACTCCAGCCCAGACAACAGAGCAAGAT
TCCATCTCAAACAATAAAGTAAAATAAAATAATTCCAGGT
GTGCAGCAGACCCATCATCTGGATATCAGTGATTATGGCA
TAAATTAAGGAAGATTTTGGTTGCCCTCCAGCTTGTAAAA
TAGATGCACAATTAAGGTCTTTGGCATAGTAGGGTTAAGA
AGAAAGGGAGAAGGTGAGGGATATTCCAGAGGGCATGCTC
TGTGGCTCCCTTGAGATCATTTAATGCAAATTCTTCCTTT
ATAGATTGCTTTACAAAGCCAGGAAAAAAAAAAAAAGAAA
TATTTTAAAGTAGATTAATAAGAAATATTTTCCAGTGCCT
TCTCTTTCTGGGTATTGTTTTCCTTTATGACCACTACCTG
TTTCCTGTTCTCCAGTTTAGAAATCTCTTATGTATAATTA
AAGTAATGTTCTCACATGTCTAACCTGGTAGATAACATTC
AAATAATGACAACAGAATCCTTCTCAGCTTGATATGTTTT
CTTTTGGGTTGCTTGGAATGTCAAGAAAGCAGTTGTGAAT
ATGATGGTCATTTTTCTAATAGCATAATGAGGTTCCGTTT
GGAATTCTCATTTTCCAGACACCACCTTAAAGGCAACAAT
GCCACCAGCCACAAAAGAATTCCAAGTGTGGCCAGGCGTG
GTCGCTCACGCCTGTAATCCCAGCACTTTGGGAGGCCGAG
GTGAGTGGATCATGAGGTCAGGAGATCAAGAGCATCCTGG
CTAACACAGTGAAACTCCATCTCTACTAAAAATACAAAAT
TAGCCGGGTGTGGTGGCGGGCGCCTGTAGTCCCAGCTATT
CGGGAGGCTGAGGCAGGAGAATTGCTTGAACCTGGGAGGC
GGAGGTTGCAGATAGTCAAGAGAGCTCCAATGCACTCCAG
CCCAGTCGACAGAGCAAGATTCCATCTCAAAAAATAAATA
AAGGCAAAATATGGAAGGTACTAAATGAATTACGAAGGAA
AATATTTCAGGTGATGCAAAAGTTTCATGAACTAGAAAAG
AAATATTTTAAAGTAGATTAATAAGAAATATTTTCCAGTG
CCTTCTCTTTCTGGGTATTGTTTTCCTTTATGACCACTAC
CTGTTTCCTGTTCTCCAGTTTAGAAATCTCTTATGTATAA
TTAAAGTAATGTTCTCACATGTCTAACCTGGTAGATAACA
TTCAAATAATGACAACAGAATCCTTCTCAGCTTGATATGT
TTTCTTTTGGGTTGCTTGGAATGTCAAGAAAGCAGTTGTG
AATATGATGGTCATTTTTCTAATAGCATAATGAGGTTCCG
TTTGGAATTCTCATTTTCCAGACACCACCTTAAAGGCAAC
AATGCCACCAGCCACAAAAGAATTCCAAGTGTGGCCAGGC
GTGGTCGCTCACGCCTGTAATCCCAGCACTTTGGGAGGCC
GAGGTGAGTGGATCATGAGGTCAGGAGATCAAGAGCATCC
TGGCTAACACAGTGAAACTCCATCTCTACTAAAAATACAA
ACATTAGCCGGGTGTGGTGGCGAGCCTGTAGTCCCAGCTA
TTCGGGAGGTTGAGGCAGGAGAATTGCTTGAACCTGGGAG
GCGGAGGTTGCAGATAGTCAAGAGAGCTCCAATGCACTCC
AGCCCAGTCAACAGAGCAAGATTCCATCTCAAAAAATAAA
GTAAAATAAAATAAAATAAAATAATTCCAGGTGTGCAGCA
GACCCATCATCTGGATATCAGTGATTATGGCATAAATTAA
GGAAGATTTTGGTTGCCCTCCAGCTTGTAAAATAGATGCA
CAATTAAGGTCTTTGGCATAGTAGGGTTAAGAAGAAAGGG
AGAAGGTGAGGGATATTCCAGAGGGCATGCTCTGTGGCTC
CCTTGAGATCATTTAATGCAAATTCTTCCTTTATAGATTG
CTTTACAAAGCCAGGAAAAAAAAAAAAAAAAAGAAAGAAA
GCTTATAGAGGCTAAAATGTCCTTGGGTCCTTTTTGGCTG
GCTGCTTCCATCAGGCAGTTGGCCAAAGAAAGGTGAAAAG
AATTTGAGTGGCCTAAATATTACTCACCAAAAGTACAACC
AAAATTAGGGCAGAGGTAAAGGAGAGTCCCTAAGGACTGT
TCAGTGATGGGAATTCTCTGGGTACAAAGGTTCCTAGGAG
AATTCCTCTGCTCAGTCCCCCAGGGATAAGAAGAGGACTT
GTCCCTTCACACAATTTAAATTTCCCCTTAATGTCACCGT
GCTAAGTGTACAGTCAGTCTATGCCTTCAGAGATTCCCAG
AAATGGATTAATAGAAAATAGTAGCAATTAAAGATGGAGC
TCCAACAGTTGAAGTTTGGCCCTAAACTACAGAAAGCTTA
AGTCTAGGTAAACAACACAATTTTTGCTTTGTTAAAAATT
TCTTAATAGTGTAGAATGGGAAATATTTATGCCAGTGCCC
TAAACATAGCATGCTAACAGTAATAGGTCCTCTCTAATTT
TCTGTCTTTGACACTGTGAATGGTCCCCCCTTTCATTACC
TGGACTGGGGACACCCCCCTCCTGTTACATGCTGAATCAC
ACCCTGGTACTAGGCTCACAGCATATGCTTAAGTAATATT
TGCTGAATCAATGCTGAAAGTATCTGATAGCTACATTTTG
TTAAACTACATCATTTTACAGAAGAGGAAACTCAGGCTAG
GTGGACTGTGTTCATAGAAGGCTACTTAGGTGCCAGAAAC
AGGATGGGAATCCAGGTGTTCTGAATCCAAGCCCAGTGCT
CTTTCACTGTGCCTCTTTCATAGAAGAATAAAGAACAATC
TTCTTATTTTTTTTCTGTAAGTTATTTTTTAAAAATATAA
TATTGCCCAGTTTCTTTCCTGCAAGGAAATACATTAATGG
TAATTTGATTTCTCTATTTCAAATGTAAATAAATTTGTGA
TTTGGGAAATGAAGTCCTTTGGAAGTTTACAAAATACAAA
ACCATAGATACCAAATGATAAAACCTTGGAATTATCTGGA
CATAAAATCTACATAGATGCTCCTTCCGATTTGGAGGAAA
GACAGAGAAAGTGATTCTGGATGGGAGATGAACTGAGGCC
TAACATTTATTTTGAGAAGACTCATGGGTGAAGTTGTCAG
TGGCCCCTCTTATAATTGCTTACAGCTCGGCAGGGTGGAG
TATAGGCACCCGCCCCCACTAGATAGCTTAAATCTTGAAA
GGACGGACACTGATATCATGGAAACACCATTCACAATATT
GTAAGGCACAAGTTTTGACCAATATTTTAGTTTCCCTGTC
CTGGCCGGTTAAACAGGGGAAAACATTCTACACAAGCTGC
AAGGTAATGATTTTTAAATCAGAATCACATTAGCTAAATT
TTTAGCAAAACCACACCTAGCTCTTTTGCACTGTCTGAAG
AGGGTGTCTTATGGCATATTGCCTATTACCTCTACTTTCA
TTTTTTTTTTTTTTTTGAGACGGAGTCTCGCTCACCTGCC
CGCCCAGGCTGGAGTGCAGTGGCCGGGTCTCAGCTCACTG
CAAGCTCCGCCTCCTGGGTTTACGCCATTCTCCTGCCTCA
GCCTCCCAAGCAGCTGGGACTACAGGCCCGCCATGTGACT
AGTTTTTGTATTTTTAGTAGAGACGGGTTTCACCATGTTA
GCCAGGATGGTCTCGATCTCCTGACCTCGTGATCCGCCCG
TCTCGGCCTCCCAAAGTGCTGGGATTACAGGCTTGAGCCA
CCGCGCCCGGCCTACCTCTACTTTCATATTCTTCTCATTC
TAGATTAAAGGAGAAGAATATGCAGGCTATGATACTGTAC
TGCCTCTCCCATTCCCACCCGACATACACATCCCCTACAC
ACTCCCTTCCTACATCAGCATTGCCCTGTTGAATCTGTCC
CCACGAGGCAAGGACTCTGTAGGTCAGTCCCAAGACATCC
CTTTATGTCTTCCATATTTCTAGATAGACTTTCCTTTACT
CACTGTTAGTAATCTCTACAACTATTGGGTTTATATATTA
ATATAATGATGAAAGATAGCACATCAAGATCTGTAAGAAA
TTATGCACAGCACAGCCATCCTGATATACAAAATGTTAAG
TACCCCAAAGGTGGCTGAGAAGTGAAAGACAAAGTACTGA
ATTTATTTTGCCCAATTATTCTCATCATAAAATCAGAGAA
ATACTCTTTGTATTAAAGGAATGCATTTCTAACAGAGGTG
AGTGACGAACGGAGTTCTTTTTTCTCCCTTGTAAGAAGGG
AGAAAGAGAACTGTATCCCTTCGCATTGCCTTTGGATTTC
ACACAATGGGAATAATATTCTGGAGAGGAGGAGTGGCAAT
AAAAAGAAAAAAAGAAGAAATAATATTCTGACAAAGGTTT
ATTTTAAAAAAAGAAATAATACCCAATTTAAGTGGTTGAT
CTCGTGTGTGTTTTATTTGAAATATGAATCACACAGAAAA
TGGGTTTGATATTTATAGAAAGAAATCGTTTACATTTTCC
ATGAGCATGCACTGTTCTGTGAGGGAAAGCATTTTTCAGA
GAAAGAAGATTTGTGTTTCTAGAGGTATTCTCATGGCTTC
TCACACACATGCTTACCCATGCATGCAGGTCATGCTTTGC
TTAATGACGGGGACATGTTCTGAGAAATGCATCATTAGGT
GATTTCATCCTTGTGTGAACAGCAGAGAGTGAACGTACAC
AAACCTAGATGGTAGCGCCTACTATGTACCTAGGCTATAT
GGAACAGTCTATCGCTCCTGGGCTACAAACCTGTACACCA
TGTTACTGTGCTACAGTACAATACTTACAATGGTAAGTAT
TTGTGTAACTAGAAAATGGCCAGTAAAAATACATTATTCT
AATATGTTGGGACCACCATCATATATGTAGTCCATCATTT
ATGAAACATCATTATGCTGTGCACAATGAACTGATGTTTG
GTTGTTCAATGACATGCTGCTTCTACAGAGTGAGTGAGTT
GGTTGACTGTTTTGCTGGAGTGGGCTGGTTGATTCATGTC
AAACAAGAAGGTAATTCAGCCAACTCATTAAATCACTTAA
TGTTTTAATTGAACTGACCAACAGTTCCTGGCTTGTGTAG
CTAGATACAGGCCTAGAGAAGGGTTGTTACCACATATCAG
TCATACATACATACCACAGTCTGTTTTCCATAGCTGATCA
TACAACTCATACCCTGCTGTGTTTGAGTGTCAGGAAGGCA
GCACAGGCCGGGCATGGTGGCTCATGCCTGTAATCTCAGC
GCTTTGGGAGGCTGACATAGGTAGATCACCTGAGGTCAGG
AGTTCAAGGCCAGCCTGGCCAACATGGTGAAACCCCATCT
CTATTAAAAATACAAAAATTAGTCAGGCATGGTGGCACAC
ACCTGTAGTCCTAGCTACTCAGAAGGCTGAGACAGGAGAA
TCACTTGAACCCCAGAGGTAGAGGTAGCCGTGAGCTGAGA
TCGTGCCACTGCACTCCAGCGTGGGCGACAGAGTGAGACT
CCACCTCAAAAACAAACAAACAAACAAACAAACAAAATAA
AGCAACATTGTGGTATGGGCGCAGATTGATAATCAGAATA
ACAAAAATGTAGCAACATGAGAATAAATTTTCAAAGTCTG
TCACATGTCCTTGTCTTAATGATGTTGGCCATTACACACA
AGTTAGAGAACCAAAGCATTTCCAGGCCCATCTACTAGTA
CTTTTCCTATTATTTCTTTATGTCCCATTAGTACTTTTCA
CTGCCACCAAATTTTTAAAAAAATATTACTTGCTGGCCGG
GCATGGTGGCTCACACCTGTAATTCCAGCACTTTGGGAGG
CTGAGGCAAGCAGATCATAAGGTCAGGAGATAGAGACCAT
CCTGGCTAATATGGTGAAACCCCGTCTCTACTAAAAATAC
AAAAAATTAGCCGGGTGTGGTAGCCGGCACCTGTAGTCCT
GGCTACTCAGGAAGTTGAGGCAGGAGAATGGCGTGAACTC
GGGAGGTGGAGCTTGCAGTGAGTCGAGATGGCACCACTGC
ACTCCAGGCTGGACCAGAGTGCGAGACTCTGTCTCAAAAA
AAAAAAAAAAAAATTACTTGATGATAGTTAAGGACCTTTA
TTTAGAAGACACCGAATAGTAATCATAACCCACTCGTAGG
AGAGAATATCTAACAACATTCACCAATGGACATCCAGCCA
GGTGCTCAAGGTCAGGTGAATTTGTGCAGCATTGTTCTAT
ATTTGTTCCCTGAAGTCTCATGCCATTTTATCTGAAGTAC
CTATGCATTTCTCACTAGGCTTGAACACAACAGTTCAAAT
TGAGGGCTCTGGGCAACTCATTGCTATTTCAATTACTCAA
AAAGCTCAGCCAGGCATGATGGCACATGCCTATAGTCCCA
CCTACTCAGGAGGCTGATGTAGGAGGGTTGATTGAGGATA
GGAGTTTGAGGATGCAATGAGCTATGAGCACACTACTGTA
CTCCAGCCTGGGCAACACAGTGAGATCCTTTTTTTTTTCT
TTTTATTAAAAAGGAGGTTAGACAGAGCCTGACTGAAGGG
TAAACTACATCCTCTTCCTCATTGTGACCATCTGCCTTCA
CAAAGGCTGGGGACAGAATTATATCCTAAGATTTGGAATC
TTATAAATATGTCCAGTCTTCTTGTTATATTTAACATATT
CCTTTATGTTCTTTTCTGTCTATGAGAACTCTAGAAGAAC
ACTACTTTTTCTGAAAGTTATTTTGGTGCCTGGTGTCTAA
AAAGGCTATTTTTTTCATCTGAAGAACAGTCATATTTTGA
CATTCAAAGTGGCATTTAATAGATGTATATTTTAGAAATA
CCCATCCAGGCTGGGCATGGTGGCTCACACCTGTAATCCC
AGCACTTTCGGAGGCTGAAAAAGAATGGATTGCTTGAGTC
CAGGAGTTCAAGACCAGCCTGGGCAACATGGCGAAATTCC
ATTTCTACTAAAAACACAAAAATTAGGCAGGTGTGATGGC
CCGCACCTGTAACCCCAGCTACTCTGGAGGCTGAGGCACA
AGACTCACTTAAATCCCTTGCTTAAAGGTTGCAGTGAACA
GAGATCATGTCACTGCACTCCAGCATGGGCAACAGATCAA
GACTCCGTCTCCAAAAACAAAAAACAATTTTTTTTTTGAG
ACAGCATCTCACTCTTTGCCCAGGCTGGAGTGCAGTGGCA
CAATCTTGGCTCACTGCAACCTCCACCTCCTCGGTTCAAG
TGATTCTCCTGCCTCAACCTCCTGAGTAGCTGGGACTACA
GGCATGCACCACAACGCCCGGGTAATTTTTGTATTTTTAG
TAGAGATGGAGTTTCACCATATTGGCCAGGCTGGTCTCGA
ACTCCTAACCTCGTGATCCGCCCGTCTTGGCCTCCCAAAG
TGCCGGGATTACAGGTGTGAGCCACAGTGCCCAGCCAAGA
AATTTTTAAAAATTTAGAAATACCCATCCAGAGAATGAGG
TTAATTAAATTTTGCGAAAGTTTGGGCTAGGTGCTTGCCT
CAGACTCAAGCTTCAAACTCTTCCTCAAGGCAAAATTTGA
TTTTAAATCTAGGAAAAGGAAGTCTAGGAGGAGTCCATAG
ACTACAAAGTCACCTGCTCATGTACATAGCATTGTGCATA
GATTGGAAGAGATTCAAGGATGAACAGGAAACACTTTTCA
ATGAGCTTGTAACCAAGCATAACGAAAATACCGAGTCTTG
GGGGCTTTGGAGGCTGCTGTTTTCTCAATATTCAGTTTCT
CTGTAAAATCGTGTTTGCAAGTTAGAAGGAATCTGAGTCT
GCTTTTGTCCAGTTTGCATCTGCAGTCTATACATCTTTTA
AATATTGGAAATATTTGGCCTGTTGGCTTGTTTCTACCTC
ATTTCTAGAATTATTTTGGCCCATTTCTTCAAGGAATTAG
TACCCACGTATGTGTTTTATGAGCTGGATTCACCAAGCCC
TACTTCCTCGGGTGTTCCTGCAATTAAATGACTACATATA
CACATCAATAGCATTGAGTATCGACAAAAAGGAACATAGG
GGAGACTCCTGAGTCCTGAAGATTGCACTGAGCAGTATCT
TTTCATTAACAAATGACCTACGTTGGCCAGGTGCAGTGGC
TCATGCCTGTAATCCCAGCACTTTGGGAGGCCGAGGTGGG
GTGGATCACGAGGTCAGGTGTTCAAGACCAGACTGACCAA
CATGGTGAAATCTCTAAAAATACAAGGGAGTCTAATTGTA
CTAAAAATACAAAATACAAAACTTAGCTGGACATGGTGGT
GCATGCCTACAATTCCAGCTACTCAGGAGGCTGAGGCAGG
AGAATCGCTTGAACTTGGGAGGCGGAGGTTGCAATGAGCC
AAGATGGTGCCACTGCACTCCAGCCTGGGTGACAGAGCGA
GACTCCGTCTCAAAAAAAAAAAAAAAAAAGTAATGACCTG
TCTTTTAGTAATATCAATGTTACACTTTAAAGCAAGTCAT
CTGCCCGTATTCAGATAAATGTAACCCATACTTTTGAGCA
CACATGATTCATAAAAACTACAGAAGAAAAAGAATAAACA
CATGGTAGAAAAGCAACTTACTTGTTTTTTGTTTTTGTTT
TTGTTTTGTTTTTTTTTTTGAGACGGAGTCTCGCTCTGTC
GCCCAGTGGCCAGATCTCAGCTCACTGCAAGCTCCGCCCC
CCGGGTTTACGCCATTCTCCTGCCTCAGCCTCCAGAGTAG
CTGGGACTACAGGCGCCCGCCACCTCGCGTGGATTTTTTT
GTATTTTTACTAGAGACAGGGTTTCACCGTATTAGCCAGG
ATGGTCTCCATCTCCTGACCTCGTGATCCGCCCGTCTCGG
CCTCCCAAAGTGCTGGGATTACAGGCTTGAGCCACCGCGC
TCGGCGAAATTTACTTGTTTTAAAACCTTTTTTTCCTGAC
TAACTGGTATACCAGCACGAGAACCTAACACCAGAAACCA
AAAGGGCCACCCAAATGAGGATGTAAAAACATCCACCTTT
CGCCCTGGATGGCACCCCAGATAGAATTCTCAGGCCCAGA
AAGCTATCTATCTGTCTCCATTCACACGTGAGCTAACCAG
TTCATGGAGGGAAGCGCCAATGAGCTATCAGATCAATATG
GTGAAGTATGGAGATTGATTTCATCGCAGAGTAAGTGCAT
TAACGAGCTCCTCTGTGTGACCTTTGCCTAGTGGTATAAA
TTAGACTCCACCGCAGACCACATACTTAAATGGGATCCTT
CAGTATTTGCTTGCTTTTAATAAAGCACACTGCAGACAGA
CCTCAAAGATGACTACAAAAACTTGTAGTGCATCTTTTTA
CACAGGGGAGGAGGTCTTGCAGAGTTACTATATTATGTCT
GAAATTATGGACAAGATAGCATAAACGCAAACTTTCAAGG
TAAAGCATATTCTTTTAAGAAGCAGGCTTTTTGTTTGTTT
TTTACTAAAGGTGTTGAATATGTGTCTATGCAGGAAACCT
TACTAATGGCTTCACTTAATTCTCCAAAAAAAGTTCAGGG
AGATACAACTGTGCTCAAGATCCATGTTTCTCAAACTTGA
ACACACTTAGAGTTCACATAGGGGTCCTGTTAAAATACAG
TGATCCAGCAGGTCTGGGGACTGTGATGCTACATGTCTAA
CAAGCTGACTAATGAAACCAGTGCTGGTGGTTCATGTACC
ACACTTTGAATAAAAAGCTCTAGAAAATTCTGGCAAACGA
ATGCTCCCCACTCCACATGTACACATCAGTCCCACACACA
CTCACACACCAAAATGTTAGACACAGGAATATGGGATGAG
AACAATAACTAAGATGGCAAAGGGGGCCAGGCGCAGTGGC
TTACGCCTGTAATCCCAGCACTTCGGGAGGCTGAGGCAGG
TGGATCATGAGGTCAGGAGATTGAGACCATCCTGGCCAAA
ATGGCGAAACCCCGTCTCTATTAAAAATACAAAAACTAGC
TGGGCATGGTGGTGTGTACCTGTAGTCCCAGCTACTCAGG
AGGCTGAGGCAGGAGAATCACTTGAACCCGGGAGGTGGAG
GTTGCAGTGAGCAGAGATCGCTCCACTGCACTCCAGCCTG
GGTGACAGAGACTCCGTCTCAAAATAAATAAATAAATAAA
TAAATAAGATGGCAAAGGGTAAGGAAGTGCAAAATCAGAC
AGGTCTGGTGTAGAAACAGGCTCCACCAGTGGCCAGCAGA
TCAGTGTGAACTCGGGCAAATAACTGAACCCCCTGAGCTT
TAGTTTATTCTGGCTGCAGTCAAATTCTAATTAATATTGA
CCCTCTCCACTCCCGTTGTTGTACGTGTTAATTGAGCTAA
TACATGAATAGAACTTAAGGCTTGAGCTCAATAAATAGTA
GTCACTGTTAGAGAGCATCACTCTTCTATAAAAGTCAGAT
CTAATCACTAACCCCCTAGCTTGATCAAATATTACAAAGC
AAATAATAATGTGATGCAAATACTGGAGTTGCTGCAAGTT
AAAGCAACAACTCCAGTCTTTTATTTGGACGTGGTCTCCC
ATTAATTCTTAATTGTCTTGGGGCCAAGCAGAAAGAGACC
ATAGCTGCTGGGGAGACCCAGAGGGATATTGATCTCGAAG
AATGAATGCAGTGGCACCTACTTTAAAAGCAAGTCAATGT
GGTCAAGGCTCAGGATGGCACCAGAACACAGGTTAAGACA
ATGCTGAAGTTCTGGGAATTTTCATCGCACTCCAGGGTGA
TTTATTGTGTACATGAGTGTGAGTGTGTGCTAGGGAGGGG
GCAGAGGCTGACACGCAGGGAAACCTGTGTCTGTTTGTCA
GTTACCTAGAGACATCTGTGCTGCCCTCAAACTGGCCCTG
GTCTCGCCGATGCCCCCTACCTCCAGGAGTACAGCCTCAC
AACCACTGGGAGAGAAATCCCAGGACACTGAGAGGGGTTT
TTGTTCTCCTGGATGTCCCTGACTTTAGTTACTGATTTGA
AAATTCAAGGTTAGAAAATGTATTCATTTGGCATCAATCT
GTAACCCTAATGAAAGAGTAGACACCCACAGGAGTGATAA
TATTTAAATCAGTGGCTTCACAAGTATGGTCCAGGGAGTG
AAGAAGTTACAACTATTTTTCCAATTACTCCAAGATGTTA
TTTGCCCTTTTCACCCTCCATTTCTCAGGAGTGTGCAGAG
ACTACGGGACGTAATGACATCATCACTCTGGTGACAAATG
GAATGTGTACTTGTGGATGCTTGATTTGTAACCATTTCTC
TGTTTTTAACTCCTAATGCATTAATATTAATAGTTAAAAC
TCATATAAACTAAAGGTCTCCATAGTCCTCATTTTCAGAA
GTGCAAAGGGTCCTGAGACCAAAAGGTGTGGGAACCACTG
CTTTAAATCAACACAAATCATTTGCATATATCATAAATGA
ATTTCTGACAGGTTGAAAATTTAGTGTTGTAACTACTAAA
TTCAAAACTCTGTGCTAGAGTTTGTGGGAGGAAATGGTGA
CAAGAAAGAGGTTGGAAATAGTTGAGGGTGTAGACATATA
ACTAACACAAACCAGGCTAGGAGAAAGTGTGCAATTGCCA
TCATCATACATCCCATCCCAGATTTTGCCAGATAGTCCCC
ACTTCAAATAGTCCCCATTTCAAATAGGTCCAGACCTACA
TTTAGACTAGTCAAATCAATGGCTTTGGGTTTGGCAGGTG
GGATGAGATGGAAAGGAAGACAGTGATGATGAGATACGTG
GTCGAGGAATTCTAACTTTTTCTGCATATGCAACAGAAAG
CTGTAAGTGATATGATCAAACCAGACAATCCAGGATAATA
AGTGCAGAGAATGTGTTGTTTGAGAGTGCAAGAAAGAAAC
AGGGCCAGGTGCAGTGACTCACACCTGTAATCCCAGCACT
TTGGGAGGCCGAGGAGGATGGATCCCTTGAGCCCAGGAGT
TCAAGACCAGCCTGGGCAACATGGTGAAACCCCATCTCTA
CTAAAAATACAAGAAGTAGCTGGGCATGGTGGCACGTGCC
TATAGTCCCAGCTACTCGGGAGGCTGAGGCAAGAGAGTAG
CTTGAACCTGGGGGTGGAGGCTGCAGTGAGCTGAGATGGT
GCCACTGCACTCCAGCCTGGGTGATAGAGTGAGATTCCTT
CTCAAAAGAAAGAAAGAAAGTTGTACAAAGTTGCAGGCCA
GGTGTGGTGGCTCATTCTTGTAATCCCAGCACTTTGGGAG
GCTGAGACAGATCACCTGAGGCCAGGAGTTCGAGACCAGT
CTGCCCAACATGGTGAAACCCACTCTACCCAGGAGGCTGT
AACATGAGAATCTCTTGAACCCAGGAGGTGGAGGTTGCAG
TGAGCCAAGACGGTGCCACTGCACTCCAGTCTGGGTGACA
GTGCAAGACTCTGTCTCAAAAAAAAAAAAAAAAAACAAGG
TTGCAGAACTAAATGTGGCTTCTCGGAGGTGATGATCATT
TATGTCTCAGCAAGCAATTCACAATGGTGCTTCGGAGTTT
GTGAGAGAAGGTATGGCATAATTGTGTTTGTGGGAGAAAT
TACTAAGAATGTGTGGATGAGAAGGTAAGGAAACAGGAGG
AAACTAGAAAAAAATTCATTTAAGGTTGGGTAGAGGGAGA
GGAGCTAGTGAAGAAACCTAGCAAGGTGTACTCAGAGAGG
AGTACTGAGTAGTGACCAAAAAGTCTGTGCCAGAAGGAAT
TTCAAGGATGGCCAAGGATGAAAATAGGGAGAGAGGATGA
GGGCTGAGAAGATGTGGCTAAGGTCCTTGATGATGTTTAA
GATTCATAAGAGGCGTTTCCCATGGAGAAGCGCAAGTGCA
GCAGCTTGCTGCCTGGCTTTAGCACTGCAGTCCTACAGTG
TGGGCTGTGGTAATACCAAAAACAGGAGGTGGAGCAAAGG
GCAAAGCTGTCATGATGAGAAAAGGTGGGACCGTGACAGA
CAGGGAGACCCAGGTAATGCAGTGTTCTGTATTATTTTCA
GGAGGGGAGCTTTGCACATACACATGGACTGAGGAGGCCA
GTGGAAGAGGAAAGATTTAAATAACAAGGGGCTGGGCAGT
CGGGTGTAGTGGCTCACGCCTGTAATCCCAGCACTTTGGG
AGGCTGAGGTGAGCAGATCACCTGAGGTCGGGAGTTCAAG
ACCAGCCTGATCAACATGGAGAAACCCCGTCTCTACTAAA
AATACAAAATTAACTGGGCATGGTGGCGCATGCCTGTAAT
CCCGGCTACTCAGAAGGCTGAGGCAGGAGAATCACTTGAA
CCTGGGAGGCAGAGGTTGTGGTGAGCCAAGATCGCGCCAT
TGCACTCCAGCCTGGGCAACAAGGGCAAAACTCCGTTTCA
ATAAATAAAACAAAAACAAAAACAAAAACCAAACAAGGAG
CTGGGCACCATGGCTCATGCCTCTAATGCCAACACTTTGG
GAGGCCAAGGCGGGAGGACTGCTTGAGGCTAGGAGTTTAA
GACCAGCCTGATCAACATGGAGAAACCTCATCTCTACTAA
AAATACAAAATTAGCTGAGCATGATGGTGGGTGCCTGTAA
TCCCAGCATTTTGGGAGGCCCAGGTGGGTGGATCACCTGA
GCCAGCATTTTGGGAGGCCCGGGGGTGGTCACCTGATCAG
GAGTTCAAGACTAGCCTGGCCAACATGGTAAAACTCCGTC
TCTACAAAAATACAAAAATTAGCTGAGCATGATGGTGGGT
GCCTGTAATCCCAGCTACTCAGGAGGCTGAGGCGGGAGAA
TTGCTTGAACCCGGGAGGCAGAGGTTGCAGTGATCCGAGA
TCACACCATTGTCTCCAGCCTGGGAGACAGAGGGAGACTC
CGTCTCAAAAAATATATAAAAATAAAAATAAAAAAATAAA
ATGTTAGCAAGGGATGAAACAACAGATAAAAGGGAAATAA
AGTGGATGGAGAGTACAAGTAGGAGAATTACAAAAGAAGG
GATCCAACAAACTCCATGAGGAAAGATGGCTTTTGAACTG
AAAGGACAAACTTAAACCTTTCTTGAGAATAAGCTTTAAG
AGGAAGGGTGTGTGCGTGTGTGTGTTGGTGAAGAAGGGTG
TATGTGTTCAAGGGAGAGGGACATTTGTGGGTGTATGAAT
ATTGGAAAAGGAAGAGTATGCATGTGGCTGCAACAAGGCA
GATAAAAGGCCAAAGCTGAAAAGCAGAAACCACCTGAATA
AAGCCCCTTCAGCTACTTTAGAAACTAAAATTTGTTTACC
TGATATTGCCCCCAATGTTTTATTTTTATTTTTGAGGAGT
CTCACTATGTATCCCAGGCTGGAGTGCAGTGGCACAATCT
CGGCTCATGGCAACCTCCACCTCCCAGGTTCAAGTGATTC
TCCTGCCTCAGCCTCCTGAGTAGCTGGGATTACAGGCATG
CGCCACCATGCCCAGCTAATTTTTGTATTTTTAGTAGAGA
AGGGGTTTCACCGTGTAGGTCAGGCTGGTCTCGAACTCCC
TACCTCAGTTAATCCACCTGCCTTGGCCTCCCAAAGTGCT
GGAATTAGAGGCGTGAGCCATCTTGCCCGGCGTTGTGCTC
AATTTTAACCCAGGTCAGGACTGCAGAGATAAAGAGGACT
CACATTTGTTGAGATTTTGCTCTCCTTAGGGAATTTCTAT
CACTGCACTCAACATATTGTAGTGTAATTAGCTGAGCCTT
TTATTTCTAAAAAAAGTTTCCGGAAGCGTATAATCCTAGC
ACTTTGGGAGGCCGAGGTGGGCGGATCACCTGAGGCTGGG
AGTTTGAGACCAGCCTGAGCAACATGGAGAAACCTCATCT
CTACTAAAAATACAAAATTAGCTGGGTGTGGTGGCGCATA
CCTGTAATCCCAGCTACTGGGGAAGCTGAGACAGGAGAAT
CGCTTGAACCCAGGAGGCAGAGGTTGTAGTGAGCCGAGAC
TGTGCCATTGCACTCCAGCCTGGGCGACAAGAGCAAAACT
CCGTCTCAAAAAAAAAAAAAGTTTCTGGAATTCATTCTCT
CCCCACCCTCTTACCTCTCCATTAATAACACACTTAATTG
TTTGGCATAAATAAGGCTTATTTGACATAGTAAAGAAAGG
AAAGCAGAAAGTCTTAACAACAGTAAGAGAATCATATTGG
ATTCTTGCAGTTCGTCACATTTTTTTCCACCCTAACTCGA
ACCAGTGTTTCAGCATCTTTTATCACATAGTTAGCCTGAT
AATCTCCAAACGACTCGTGAGTAAAAACACCACCCCCATC
TCTCCACCCTCTATTCTAGGATGGACAGAGGTGATTATGG
ACCAAGCAGCTCTTACATTAGACCCAAGGGAAATGAGCGC
TACATAGACTTAAAAAAAATGGTCTCCTAGAATCCTATGT
AAGTATAGAGATATCAAATGTACATAGGTCAACACATTTA
TTAGTTTGGACAATGAATTGTTTTCGTCTTTTGCAGATAT
TTCTTTATATTGAGTTTCTGAAATGTAATTCTCATTTTGG
AAATGCTGAGATACTTGTTCAGGAACAGCATTCTAACACA
TTCCCCACAAAAATCGCATTGGGACTCAGTTTTGTACATG
TGTACCCCCCTCTTTAAGGGTAGAGACCCTTTCTTTCTTT
CTTCCTTTCTTTCTTTTTCTTTCTTTCTCTTTTTTCTTTT
TTTTTTTTTGAGATAGGGCTTCATTCTGTTGTGCTCTAGA
CACCATCTCTAATCCATCTCTGTGTATCCAGATATTCTAG
CACACTGCACTCTATAAATATTTAATTTTTAGATACCACG
TAAGTTATATGTTATCTGTATTTTATAGAAAAGGACAGTG
AAGCTACATGCTGAGCTTATGGGAAGCAAGTGGAAGGGGA
TTTGAAGCCAAGTGTGACTCTAAGGCCTGCCCAATTTCCA
CATCAGGAGGCCTCTATGATGATAAGAGGGAAGTAACTAT
ACAGCCAGTGCCTTGTGCCAAGCCCAAGTATTTGTTGAAT
GAATCAAATACAGCACCAGGGGCTTTTAAGCATCAATAAA
GGAAGGAGGAAATTGACTTTTCTTGAATATATACTATCTA
CCAAGGACTTAATTTGTGTTAAGTCATTTAATCCCCAGTA
AAATGCTTGAACGAGGTAATGCCATGTTTTACAGATGAGG
ACACTGAGCCTGAAATGAGCCAAGTAAATAATCCACAAGT
AAAAAAGGGTACATACGTGTCACTTCTGATCCTTCTCCTC
CTATCTCCACTAGGCAGAAGCATTAGTCCCCCACTGGCAG
TAACCCACTCTGGAGCCTCCTGGGGGTAGAGCCCAGGATA
CTTCTGCCTGTCTCTCATCTTCAAGTTTCAACAAGTCATT
TAATCTGGAACAATCAGATCTGGTACAAATGGCTCACAAT
GCAGCACTAAGATGGAGTTCTGAATGTATTAGATTGTAGC
AGATTTCAACCATAGCATTATTTAGTGGCTGGAAAACCTG
ATCCTCCTTTGGTAAGTGTGTTTGTTTTCCTGTTACATTT
TGTATTTATGGATACAGTACGCTTTGATACCACATTTTTG
TTATGCCAGAAATGTTTACTGTTCTTGTATTATCGAATCA
ATGAATTAGGGAGAGGTTACTACAAAGGGATTAATGCATT
TTTAATGAAAATGCATGATAAAACTTGTTATTCATTACGA
ACAATGGCAGATCTATGAGATTTACATGGGTAAGAGCTTT
GTGAGTTTATCTGAAAGCATACATAATGGGTTTCATTTAG
CTGTAACATGGAAAAAAATATTCTTAGAGATTCTAGTAAG
TGTTAAAATCCATTGTTTATTCAGGTGATTTCCACCCTTC
TCTGTGATCAGTTCACCTACATAAAGTTACTAACTATAAA
CTTACCTTTAAAAAATTGTTTTTCACTAAATCATTATTGT
TCTTTTTCTCCCTTGATTCCAGCTTCAGAAAGGAATACTA
TTAAGATAATCCCTGAGCATATGTGGGAAATGTACTTGAA
CTCACCATATGCTGGTTGGGAAAACTGGTACGGTCTCCTG
AAGGCTTAAACGGAAGGAGAGTAGAAACATTCCATTGCTA
AGATTAGGCTAGTTTGCCAGATTATAAGTACTTTTTAATT
ACATGAGTGCAATTTTCTTAAATAAATGCTCATAATCACT
AAAATAGATACACAATAAATATGATCCTCAAAAGCAGGGA
TTTTGTCTATGTTCTTCATGTTGAATCTCTAAGTCCTATA
ATGTTACCTGGCACACAACTAACACTTGATGAGTATTTAC
TGAACGAAAGAAGGAATCTTAATATATCTGACCAACCCTA
TGGTATTTAAACTGTACTTTATTATTATTATTTTGAGATG
GAGTTTCGCTCTTGTTGCCCAGGCTGGAATGCAATGGCAC
AATCTCAGCTCACCGCCAACTTCCGCCTCCTAGGTTTGAG
CAATTCTCCGGCCTCAGCCTCGCAAGTAGCAGGGATTACA
GGCATGCACCACCACACCCGGCTAATTTTGTATTTTTAGT
AGAGACGGGGTTTCTCCATGTTGGTCACGCTGGTCTCGAA
CTCCTGACCTCAGGTGATCCACCTACCTGCCTCAGCCTCC
CAAAGTGTTGAGATTACAGGCATGAGCCACTGCACCTGGC
AATACTGTACATTATTACTTCACTGTATAAATGTAAGGCA
ATCTGGAGAGATCATATTGCTTAGTAGGTCTTTATGATAC
ACACATGATGAAGCCTTTCATTATCTAATGATAATTAAGA
GGCTGTACAGGAATCCACAAAATGCACAAAAATTCTTACC
GTCTAACCATTTGAAATGGTTTTTAAAATGCACACATATA
TGTAATGTACGGATTACTTATTACTTGTGTGATAAAAAAT
TTAGAGGCAACATCAAACAAGCATTGTATTGAAAATTACT
TGGACAGCAGATGACATTTGTTACTTAAGAAAAGGCAGTT
GGAGTTAACTTTTTAGGATGAAATGAATTGATTTAAATTT
CAGAAATAAGTAAACTGAGTATTATAAATTTTTCTTTAAA
TTATTTTTCTTATTCCTTGCCTACCACATTTGTAGGTAAA
CCCAGAAAAATAAAATTGCTTACACAATAATGACAGTGAG
GTAGCAAAACTGCTTTACATTGTTGATAGTTTGATATCTG
TAACCCATTGTCTTGCTTAACCTTACTATTAGAAATCTGA
GTTCTGAAAAACTTACGTAGAAAAACTGTGACATTTTTAT
CTTTAAATAAAGATAAATCTTATGATTTTTTAAAAATCAG
AATTTCAGCCCCAAATCTTCTACACTGAAAAACTCAGAGA
CATATAGTCTTAGTTTTTTAGGGCATATGTTGGAAGGGTC
ATCTTAGTTCCAGAAAAAAAATTAAATGGTTTTCAGGTAG
GTTGCATGCCTTTTTAGATTAAAAATAGTAATAAATATGT
AAGACCTTTGTAGATTCACAGCAGGTGTTTTGAGGGCTTT
ACATTGAAAAGCTGACAACTAATTATAAAAGCCTGACTGG
ACTAATCAATTATTCAGATCAACATTAGATGTCTATTATA
TACAGGAACATGGGAATTATATCTCCCTTAATTAATATAC
TAAAATCATGAGCTTAAAATATTCTAATGTGAAATTTGAA
GACATGTAAGTCTTAATACTAAGACATATTCCAAATAATA
AGTATTTGTAATTTTTTGCCTCTCATTCAAGAATGAAATT
CCTATTGACCTTAGTCACACAAAAGACATTTTTTTCAGTT
TGACTCATATGTTTGTAATTTGTTTTATATTCTTAAAATG
ACAAACGTGAACCAAATAATTGATATAGAGTACTCTGTAC
AAAGGCACTAATGGCCAGATGATGCAAAACACCTAATGTG
ACACTCTTCTCATAACAGCAGCAACAAAATATATTTTTTG
TTCTTCAAGGAACTTTTAGAATTGTATTCAAAAATGATAG
TTTTTATAATGTAAACCTATTCATCTTTTAAATAGTGCAT
CTGTTTTATCCAGGTCTGTTTTAAGCATCTTTCCCCTAAT
CAGGAGATTTTTCTAGAGTAATGAAAACAAAAATTTGCTC
TTACAAATAAGCTTTTGGGAAGCAGTTGCCTGTCAAATAG
ATACTGCTTCTTCCCTCCAATGAGAATGCTCTCTCTGGCA
TTTGGGGTTGGTTGGGGTGTGGGGCAGGGGAGGGGGGTGT
ATAGCAAGTTCTTAAATAGATTCAAACCATAGGAAAACCA
GAAATAGATGCAACCAGACACCTGCTGACAAACAGTGACA
AATCCCACTGACACTGCAGTGACCCCCTGTTAGCTGAGAT
TTAATTAAGGGGCATAATTAAGTCAGTGGAACAGAACACT
AATGAGTGTTTTTTTTTTTATATGGGTAATTACACGTAAA
AATACAAAGTGTTATGGAGACCTAAATATATCATTAAAAT
GAACGGTATAGAATAACAAACAAAGTGCTAAGTATGCCTC
TTCTATTGCTGTCTAAAAAAAAAAAGGTAGACAATGTTTC
AGGTTGAATAATACTCAGGCCAAGTTTATGCTGGCCTCAT
GCTGGGAACATTTGTTATTCTAATTTTGCAACAATAAGCG
ACTATGTGTATTGAGATCCTGTTTTCAATGCAGATTCCAT
TGGCTTTGAAGTCTTTCTGCATTTAGCATTTTGTCCAACT
GCAAATGAGCAATTAAGAGGCTGTTTGCAAGTATTTGGCT
TCCTATGGATCAGCTTATGGAGGTGTCCATCTGAGCTGGG
AGACTTTGACAGATGTGGAAGACAGGCGGGCATTATTTAC
TAGTTCAGAATGAGCTTTCATTTTAACCAGTTATGTGGTA
TGCTTTGATTTGATCTTTGCTTTACGCATTGATATAACCC
ACAGGACTGTGGTCTACTGACTGGGAAATACCACAGAAGA
AGGGAAATAGGACTGAAATAAAGTTGGTAACTTTTCAAAC
ATGAAAATTAGATCACAAGCTGAAATGATGAAAACAACTA
CGTTTTATTCTGTGATTGAAAAGCATGCCTGTGTGGTTTG
GGACCTGCCCTTCTGTTGGGAGTATTTTAGCTATGGTACC
CTCAGCTGGTGGACTGAGGTCTTTGGCAGGCTTTTATCCA
TTTATCCAAGCAACAAGTGGAAAAACAGATTCTTTTGACG
GCTAATGCTCCTCATTCAACTCAATGTAATTAATGATTCT
GAATCTTTCCTCTAAGAAAGTTATGAAATTTCTTCTTGCA
GGTACTAAACATGCTTCTCCAGTCTTCTTGCTTCTGGTCT
AACCTCTACTTTGCAATATTCCAGAGGAAAAGAAAAGGAC
ATCTGTGTAATCATTATTAACAGGGGCCAATGGCCAGATG
CTGCATGTTCCTACTGAGGGCAATATGAATAGGGATTGTG
ATAAGAATCCCTTGTAAATATATGTGAAAAGTATTTGTAA
TTTGTTGCCTCTTATCCAAGAATGAAATTCCTATTGATAC
TCATATATTATCTGATCATTTGTCCAATATTAACTTCTTG
TAGTTAAATGCCAATGTATCTGTGATGATAATGGAAAGTT
TCTCCAGGTGAAGAATTTGTTTTTGACAAAGCTATTTAAG
ATAAAATGCTCACAAATAGGATTTTGATATTTCATACAGT
GCTGTGAGAATTCACCAAACACAAGGGTAATGGAACACAA
AAGAGCTGGAAAGAAAACTCGCCTTTTGTTTAGATAGTGA
GTTTACAGAGCTCATTTTTCCTTAATGCTTGCCATAAAAT
AAGCATTATCTCTCTCACAAAGCTAGTATCACAATTACCA
GGAGCTATAAAATCGAAGATTTTATATATATATATATATA
TCTCCAGAGTTAATAATTAAATTTCAAAATACTATAAATC
AAAGCATAATAGAATCCAAATATTTTCATGAATATTAAGT
CTATGAACATTAAGAGGCTGAGGCAAAGTGATTTTTGCAG
TCTTAGACTCTATAGTACAACTTTTGAGAGGCCACACTAG
GTTAATTCAAGTGACTGGTTCCATTAATCTAGTGACCAGT
TCTACTCAATTGTAACATTTGAGCCATTAGACATATTTCT
TGGTAGCATTGCCTGATGGTTCTTGTTAGGCAAATTAATC
ATGGATCTCTGTGTAAAGCACCTTTTTCCAGCTGTCTGTT
CTCCTTCTTTCTCCAAAACACCTCAAACTTTTTGGAAACA
ATAAAGAAAAATAGAGTAAGCCATTTGCTAAAAGCCTGGG
GAGTGCAAAACAGTAATAAAGTAAAAAGCTGTTTGATAGT
ATCTAGCTTTTATGTAATCAACTTTTTGAAACCCAAATGA
CTATATTTTGGACGGAGCCCATCTTCCCAAAATGACACAT
ATGTTTGATTCCCAACATCCCTTTCACCATTTTTTTTTTT
TTTTTTAACAAGGCCACCCTTATCAAGTTAGGTATGAATG
AACAGAAGTGTCTTTCATTCCCCACTTGCCTCACGGTTCA
AAAGGAACTACTAAAATAGCAGCAACAAAAATCCAACAGC
CTGCCAGCGGGCTTGTACCGGTCCCACTCCTAAAGGCATG
CAAAAGGTTGGAGAGCTCAGCAAAATTTTTATGTACGGGA
GCAGGCCCAAGGAAAACTCACACGCCATAACCAATTGTGG
ACAGAGGATCATCTATCAGCAGACAAATGCAGGAACTCCA
GAATGTCTCTCCTCAAATGAAATAATATATCTTTGAAAGC
CAATGCCCGTTTTAGGCCCGAGGCCCATATATCAAGCCTG
AGAGGCTTGTGGAATCGCTCCAGGGCCATTAACCTTCCAC
CTGTTTCCCCTTGTCCTTCAGGATGAGACCCTGCCCTTGA
TTTTACTCCCTTCCCCTGTTCATCTTCCGACAGAGTGTAA
ATGTAAAGCAGCGGGCCTGTGAAATAATTCAAAGGCAATG
GACCAGGGGCATGGTTACAAATCTCTGCCACTGGCACTGT
GACTTATGCAGGCAGTTTGTCACACATGAGCCAGGTGACC
TCAGTGACATAACAGAGAAAAATATCGCCAGAGATCAAAG
ATGGGATTCGGAGCGCTCTAAGTAACTCTGCTCCATAGAG
TGAGCAGGTTATACAGTATCCAAGGATTTCCCCTTATATC
AATAACATTTGTTCTGGCGGAACAGAAAAGGTAGCCCAGA
GACTCTCTAATTGAAATCATTTCTGTCAAGTGGAATTGGG
GCCATTTCTGTAACATGAGAATTAGAATTTCTGTTTTCTT
GATCATGCCTTATAGTTGCTATGAATGCCAAGAATAGGCA
ACATAAATCCATCTAATTCAGCTTTAATACAGAAAAATTA
ATAGAATTTGAAAAACATAAAAGTGAGTCCATGAAGAATT
TGTCAGCCTGAGTACTTAAAAGCTATTATTGTAAAGGTAA
AAGGAAAGTTTTACTATCGCTTATAAATTTGCTAGGTCAA
AGTGGTTAAGTAAAATTTTTGAGGCTTACACTACTCATTA
AAATGAATTTTACATGTTTATTATGTATTATGTGTAACAT
TAAAGGTAGTAAATAAAGGATCTTATGAGATCACATACAT
GAAGTTACTTTAAAAAAAAGTCCAAGACATTCTCCAGATC
ATATTAGAACTTAGGAAAATGTAGAATGACCCATGAATGG
TTAAAAAAAATAGAGGGGTATATTGGAAGAAAATTAATAG
TTGAAATAGTCTTAATTATGAATGAGAATTAATTTCTAGT
TTGTATTTTTACTTAAAGTATGACTTTTGTCAGTTTTTTT
GTGCATTCAAATATTCTCTGTTGGGTCTAGAAAATGAACA
AGACCTTAACATAATCCTCCCTAGACCCACTGTCTTTTCC
GTAGCATTAAATTTTGAATTTTTCATAAATTAAAGTAACA
ACAATCAGTCTTGATTCACTGGTTGAGAGAGGCAAATGCA
CCTTAGTTCATTCCTTTCCTGTTCTAAAGCAAGGTAGCTG
GGATGTAAGTAACTTCCCTTGAGATGCTGTACGTACACAC
ACGAGTGTCTCTTTCCAAGTGCTGTTGCAGTCTTTAGTGG
ACCAACACATGTGTTTTTGCCTTCTCCATGAGTGTTGATA
CCAATGCCAAATTTCTAACGTGGATATGTTGGAAAATAAA
TACAATCAACTTTGTTTAATAATCAGAAAGTTCTGATGCC
CACGTGTGGAGCAATTTGAAATCCTTGCTTGAATCTTCAC
AGAAATGTGAGGATACTAACTTTCTTTAACTAGCTTCGTT
ACCTGGGACCATCACTACGCTTCAACGGGTCCAGGAAGCC
CTGGGATTGCATGCAAAATTTTCTGTTTTATGCATTTTTC
TGGGAAAATTAGTACAAGCTATCATCAGATACTCAAAGAA
TGTTAACAGTGACTGCTAGAGAACAGGATTCAAAGCCCTA
AACTAGAATCAAAAAACTGTAAGAGCCTTAAAGGTCATCC
AGACTGATGTACCATCTTGCAAATGAGAAAAAGCAGTCTG
AGGAAGAGGGTGTCACACAACTATTAAGTTGATGCAAAAT
TAATTGCGGGTTTGTTTGTGTTTTTGTTTCTGTTTGAGAC
CAAATCTTGCTCTGTCACCCAGGCTGGAGTGCAGTGGCAC
AATCTCGGCTCACTGCAACCTCCGCCTCCCAGGTTCAAGT
GATTCTCCTGCCTCAGCCTCCAGAGCAGCTGGGATTGATT
ACAGGCACGCACCACCATGGCTGGCTAATTTTTGTATTTT
TAGTAGAGACGAGGCTTCACTATTTTGGCCAGGCTGGTCT
TGAACTCCTAACCTTAGGTGATCCACCTGCCTTGGCCTCC
CAATGTACTGGGATTACAGGCTGGAGCCACTCAGCCCAAC
CTAATTGTGGTTTTAATGTCAAAAACCACAATTAATTTTG
CAGTAACCTAATACAATTTATTAAACAATACCTAGTGAAA
ATGAGTTACTGAAACTCCAGAATTTGCTTCTTCAGGACCT
CTTCCTCTACAAGTATACCAATCTTTCCTTTGGCTGTTGT
TTAAAAGTCAGATTTTGTTGTATGTCCCCTAAAATAATTT
TTCTGTGATGCCAAAACCTAATTATGAGAAACACATATAT
TTTTAAAAGAACATAAAACATTTTATAATTCTGGCCTTAG
GCATCTGTTGGTATGAATAAATGTTTAAAAGACTTTCATT
TGTAGATTAAAATTTGTGTTTTATAAAAACAGCACTAAAG
TAGTAGACATTATGCCCTAAATGCTTGTTAGGATTTTTTT
CTTGAAAAAGGATAGTTTGTATACGTGTCACATGACATGG
TCCGCCTAACTTTTAAGTAGCTTTGTTGTATCAAATTCAT
GTAAGTATGTTTTAAACTTCTCTAAAATTAATATTTAATT
TATACAAACTAACCCGTTATCTCTAACAGTGAAGTGAATT
AGTGGATGTTCCTTTGTAATATTTATGAAAACCTCAAACC
AAGATCATGCAATGCCACCTATTACCAAAAAGTATGTTTC
TACTTAATGTTTATTTTGAATTCTCCATACCTCCAAATTA
TTAACTAAAATGCTAAGCAAGTCATGCTATTCATTTAAAT
GTCTACTCTGTACCTACTCAATAGTAAAAACACTAAATCT
GAAAAGATATCAACTGCTTTTGAATTCTCAAATCAAGTAA
GGCATTTAATATTCTCAGTAAGCTACCTAAATTAGTCACT
CCTTTTAGAAGTACAGGACAAAAAAATGAAAAAGATACTA
TAATAGTAAGTTAAACTAAAATTTTTAATCCACTAATGCT
CTGCGATTTAAAACAAATAAGATACGGTTAGCCTGCAGAG
AAGAAAAAAAAAAAAATTCCTGGGCATGAATCACTGCTTA
CATTCTTTTCCATCCACAAACAATTTCATTTGGGAAAGTT
GCCACATAGTATCGACAGTGACAACAAATGGCATTGTCCG
GTGAACATCTGTTTCCGACTCCCACACTGATACTGCAGGC
TGGGTACTTAGGACTTAGTTGGTCTTCACAAGTTGCTGAG
CCACAAAGGAACTGGAAATCACTGGTACGTTGAGGTTTTA
TTATTGGAACACAGGAAAACTTTATCATCATGCTGGGAAG
TTCTGTATCTTTTGAAATATTGGAACCGGGGTTATGTTAG
CACATTAAACCATGCGGAAGACTACTTCTGAAGAAAGGGG
AGGAAAAAAACTGTTTCTTGTCTATTATGTCCTTGGGTTG
AGGTTCCCACTCAATCTTCATATAACTTCCTCACCCACCC
TCAACCGAAAATTGTTTTGTTTTAAAAGATGTTATTGAGT
TTAGCTTCTTGTTAAAATCGAGAGAATAGAATACCAAAGG
AATTCTAAGCAAAACATGATAAATAAACACTATTGTTTTT
TAACAAAAAAAAAAAAAAAAAAAAAAAAAGAAACCAGAAG
AGCTTTTGTATACACTTTTATTTTTTCTGAATTCACACTA
CCTTGCTTCACATTTTCTGAAAGCCTGGTGATATAAGGCT
CATAAAGACTCTTGACTAGGACATCCTCACCTCAGCCCAC
AGTGTTAAAAGGAGGAGGGCAAAGAGCTGCCGGGAGAAAA
GCCAGTATGAGTGGGTAAGTGGAGAGGTGGCGACAAGACA
CAGATGTGTGACTTTGGCCTTTGCTGCTCAACTTGTGCTA
CAAGGGTAATGGTTTATGCACGTCTTTCAAGAACCCTTCA
AGTGCACACAACAGATTACTACTACTCTGTTTTACACCTC
TTCTCTGCGTGGCACTTAGTTTTAATGAAAGTCTAATTCT
AAACTATTTGCATGCTCCAAATTAATTTGCATATTGCTGA
AGCAAAAAGGCCTCCTTTTTTTGCAAAGTGGCTTTCCTTT
TTCCACTTATATTTAAATGGAAATGTTCAGTGGGATATGC
AGTCAATGTCTGACTTATGTATATTTGGTAAATGGTTCAT
TCTAAAAAATATATATTGGAACATATTATATAAAACACTG
TTTACTTCATTTGGCATCACACAAAATAGGCACTCAAAAA
AATATTTGTAAAAAAAAAAAAAAAAAATTTGTTAAAGAGA
TCACCAAATGAAGTTACCACAGAGCTGTCTGGCTGAAGAT
AGGACAATAATAAATTCCTACAGGAGAGAAATAATTCTAA
GACTTATTTTTCCTAGAGGATGATCTTTCACCAGAATACA
CATATAGTTTATAAACAAGTAATATATGTTTTTAAAAAGA
ATTATTACTAACTACCATATCTTCATAATTTTACAGGCTG
TAAACCCCTAAAAATGTAACTATTTAAAAAATAATCATTC
AGTCTATCATGACTATTTATGGGAAAATATATCCATATTT
GGAGAAGTTTTTTTTTTGTTTGAATTCCAGTCCATAGTCA
TAAAAAAAAAAATCAAAGTGTCTGAGATTTGTGTTTCTCG
TGTTTTTTTTCTTTTCTTTCTTTCTTTCTTTTTTTTTTTT
TTTGAGACGGAGTCTCTCTCTCTCTGTCACCCAGGCTGGA
GTGCAGTGGTGCCATCTCGGCTCTCTGCAAGCTCCGCCTC
CCGGGTTCACACCATTCTCCTGCCTCAAGTAGCTGGGACT
ACAGGCTCCTGCCACCATGCCCAGCTAATTTTTTGTATTT
TTAGTAGAGACACGGTTTCACCGTGTTAGCCAGGATGGTC
TCGATCTCCTGACCTCGTGACCCGCCTGCCTCGGCCTCCC
AAAGTATTGGGATTACAGGCGTGAGCCACCGCGCCTGGTC
CCTTTTTCTTTTCTGTTTTCTTTCTTCCTTTCTTCCTTCC
TTCCTTTCTTTCTTTTTTTTTTTTTTTTTTTTTTCTTTTC
TTTTCTTTTAGATTAAAGTCAGCGTCTTGCTATGTTGGTC
TTGAATCCTCCCACCTCAGCCTCCCAAAGTGCTAAGATTT
CAGGTGTGAGCCACTGTACCTGGCCTCTCCCACTTTTAAT
TACAGTCTTATAATCAGTTCTCAAATAACTGCACTCATAA
TTAGTTATCAAAAAGAAAAAAAATTAACAAACAGGTTATC
AAAAATTAGAACTAGATCTGTAATATTCATGACCATGAAT
CATTTCATTCCTAATAGCCTATTTATATTGTTTTTTATGC
TTTTTAGCATACTTTTATTATGTCACTGATTCCTCATGAG
GCCCAAGTTTAGCCATTTTCATCCAAATCAGTCTCAAAGA
AAAATTCAAGAGGAATTCTTTAAGATTGAATTGACTCAAA
TGGCACCATCTCTGCAAAGTTTTCCCTGGTGCCCCCTCCA
CAGACAGAAAAGCTCTGCTCTGTGTTCTTGTAACAGCTAT
TATCTCCATTATACACCCATTGTCAATTCTAATTACAAAT
TCAAAACTGTCTCCCAGCAGTGCGAGGCCACTGTGCAAAG
ACTGGGTATCTTAACTGACTTCGTATCCCTACTGCTTAGC
AATGTGCCTGGCAAATTGAGGCTCTCCATATATGTTTGCT
ATATCAATTAATCAAGAAACTGTGGCTCAGAGAAGATGTG
TGTGTGAGTTGTGTATATCAGTGGGGCCTACGTATCTGTG
ATTCTGTATCTTCTACATCCATGGGTTCAACCATGGATCA
AAAGGATTTGGGGGAAAAAATTGTGTCTGTACTAAACATG
TACAGACTTTTTTTTGTCATTACTCCCTAAATAATACAGT
AGAATAACTACTTATACCCTATTAGGTATTATAATTTTAA
GATGATTTAAAGTACATGGGAGGTTATATGTAAATACTGT
GCCATTTTTATACCAGAGACTTGAACATTCTCAGATGTTA
ATATCTGTAGAAGGTCCTGGAACCAATCCCCCACAGATAC
CAAGGGACAACAGTATGTATATATATATGTGTAAATGCTT
TGACCAAAGTCATAGAGCACATTAGTGGCTCAGATGAAAC
TGAAACCTGACTTTTGGTTCAGGGCTGTTCACGATAAACT
ACTTCTTCCAGTTTCAACCATGTTAACCGATCCTCTGTAG
ATGCAAACTAACAGTAACCAAATAAGTTAACAAGAAGGCA
GGCAATCAATGCTGATTTTCGTAAGGAACTAAAGATAAAA
TTCTTCATCACATCTTGTGTCACCTAGAGGAAACATCAGC
CTGCCAATTTTACAAACATGCCGGTAAAAGAATTTCCTTG
GCAAATTGACAGCATGGAAATGTCCTTTCTAAAAATCAAT
TAACCCTCTAAATTCATGGGCTTGCTAGAAACATTTCCTA
TGCCATGGAATACAAGGCTTATGGAGATGCTCTTCCCCTT
TCTATTTCTGGACATCTTCTTTTGTTCATACTTGCTAATA
ATAGTAGCAGAGATGGAGGTGCTATTTATAGTCCTGAAAG
CAGCATGACTCTGTGCACACTTTATTCATTTATACTTCCT
GTGTTTATTGTAACCTTACCTTTTTAGTAATTAAAAGCGT
TCATCCAAGATTTTATTTAGCAACAAATCAGTTGTAAATA
GCTTTTCTTTTAATACATGAAAGCCTATATATAGGCTCAT
TCAAATATTTTACTCCCACTTCCTTATTAACTAAAAACAG
ATTTCAATGGTGGGTAGGGGTATAAAGCTGTGTTTTCTTT
CCAAGTTTTATACAAGATCTAATTATTTGGCCTTCAGGTG
TTTTGATTAAAAGAGTGTCACATTATAAGGTAAACCGTGC
ATTCTCAAATCATTCAAATTTTGTCTTAGATACTGAAGCA
AAATTGCTATTATAGCCAACTCACCACGAATTTATTAATC
CACAGACTATAACTTTAAATTTATCTGATTGCTATATAAT
ATGGTTAGAATATATAATAGTTAAAAACGTTTCCTCTGCT
CCATAAAAAATTGCTTGTTGGACTACAAGTTCTCTAAAAA
TGGTCCTAGCACCTAGGAGTTCCCTTTGAAACCAATAGGG
TTTTCCAGTATTAGAAGTACCCAAAAACAGAAAAATTAAT
ATTCCTAGATTTACTCCTGGTATTCCTTTACCTCGATTTA
TATAAATGAGTTAGGCCCCACCCTTTTATAAGCAATTCCT
TGTGAAGATAATCGTACCAAACATGAATCAATTTCCTCAC
TAAATCTAAGACAACAAAAGTGCATATTTTGTCAGCTTCA
ACCAGTATTCCATATCTATCATGTTCTTTATCACACAATA
TAGATTGTTTTCATCAGAAAGTGAAGCTCAAGGTAGTTTG
TGTGCATCTATTTTAAAACTGATCAATTTTTAAGACTTTC
AGGAAAAAAAATCTGCCAAATATCATAATTGGTTCTGTCT
CTGAGCAGAGAAATACTGAGTAACACAAGCAGTGCTGGAT
CCTGTGGTCCCACTGAATATCACCTCTGCTCTTCATCACA
ACCTCAAAATCCACTAGAATTGAGACAATTAGGTTTTTAA
TCTAAAATATCCTAGTTAGAGAAATAATCAGCAGTTAATT
AGAGCATTCAATCTCAAAAGATCTCTTTTAATAAATGTAT
TTTTTGCTCTTCTGCTCTAAACCTGATCAAACCAAAACAT
TCAGCAAAAGTGGGAGCAATTACGTAAACATTTTTATTCT
GTCATTCTCAATATGGGACAATTTAACTTCTAGATTTGCC
TTATACTCAAGTGTAATGAAACAACAGATTTTGGGCACTG
TTGTTGTTTTAAGTGCCATTTCAATGTGTTTTTACCTAGG
GTTTTGTTTCAATAAAGTAGATGCTACATAAACACCTCTT
AGCTCAGAAACCATTGTGAAACATTACAGTTGTGCAGCAG
AGTGTTTTCAGGTCTAAACTAATTATTAATGTGTTAGCTA
TTTTTCTCTAACTCCTAAGGTGAAATGAGACAGGGCTGGA
AGCTGTGGGAAAACCTAGAGCAAAAGCATATGAAATAATA
TTTTGTGGATATTAATTCCTCTCTCTGAAAGTGGTCTGGT
ACATTTGATTTAGAAATCAAAGAACATTAATCAAAATAGT
CCTGTAAATGATTTGACCTAATCTCAAATTCTTGTTAGGC
AGCCATCTGGGTGAATAATTTAAAACTAAAGAAATCAATT
GCTCTAAAAAGGATGTCTTGTAAAAGGATATATATATATA
CACACACATATATATATGGAAAAATAGGTAGTTTTGCGCC
CATTTCAAAAGATAAATTCATTTTTACTCTCTCTTATAAA
GTATTGCCAACATGTTTCTAATATTCCCTACAGATTCTTT
CAGAATTCTCCCTTTTACCTGAGAGCCTGCGCACACAGAC
TGAAACTCTGCTATGCATCCCAACTGCTCAGGTACATACA
CAGGCAACTTAAACTAGCTCTAAATCTGGTTTGTGTATAT
ATTTGGTGGTGGGGGGAATGGAGGCTGGAACGGATTTTTG
ATTAAATGTTATTATGTAGTAACAGTGCGTGTTTTTTTTT
TTTTTTTTGAGACAGAGTTTCACGCTGTCACCTAGGCTGG
AGTGCCGTGGTGCTATCTCAGTTTACTGTAGCCTGGACCT
CCTCAGCTCAAGCGATCATCCTGCCTCAGCCTCCCAAGTA
ACTAAGACCTCAGATGCATGTAACTACAGCTGGCTAATTG
TTACATTTTTTGTAGAGACATGGTCACTATGCTGAGACTC
CTTGTCTTAGGCTCAGGTGATCCTCCTGATTTGACATCTC
AAAGTGCTGGGATTACAGGTGTGAGCCACGGCACCTGACT
GATCATTTCCTTTAAAATATATATTCTTGACTTGTAGATG
ATTTAAAAATAAAAATCATCAGACACTGCAGAATATGACT
GGCTCATAAGATTTGCTAGGCTACCTTCTCTGTGTGCCTG
AACTATTTCTCAAACCAAAAGACTGAGAAAGCCCACGTCC
ACAGCAAATGCAAAAAGGGGCTCTGCCATCCATTCATTTA
ACTAACATATACTGACAGCTTATTATGAACAGGAAAGTAG
ATGCCTGGGAAAAAATTACCTAAAACCAACTGTGTACAAA
ACTACTACCCTGTACAATTTATATCAGTCAAACTACCTCA
CAAATGAAAAGTACTTAAGAATGTCACTTTATTTTTCAGG
GAAAATTAGAAGCGAATAAAGATGACTGAAAACAAACTTT
CCCTTAGCCTTCTAAATTTATGTTGAACTTCGAGCTCTGG
AGAGCAAACTTTTCATAAAAATATCTCTAATATGCCATTT
TAAAGCCAACTAGAGTTCATCTTAGAGATAACTATTCATG
GACACATGTGTAATATTGAGACATAATTAGAGATTATGTT
TTCCAATGTTCCTCCTAATTAGTCACTTAAGAATTCTAAT
CTTTTTACTTTGACATGAAGGGCAAGACTGGGTAAATAAG
ATCAAATAGGAAATGTAAGATAATTTAGTAGTTTTTAATG
GGATTCCTTTTACAAATAGAAAAATTAAGTTTCTGCAGTA
TGAGGACCTCCAAAACCTTTATGACATACTTTATAATATT
ACCATAGGAAACCCCACATTTTCCTAATTAGATAACAGTA
AAACTTGTATCTATATGCAATACTATTGCTATTGTAGAAT
CTGAATTGTTTGGCCGAGTGTGGTGGCTCATGCCTGTAAT
ACTTACACTTTGGGAGGCTGAGGTGGGTGGATCATTTGAG
GTTTGAGACTGACCTTACCAATATGGTGAAACCCCATCTC
TACTAAAAATACAAAAATTAGCCAAGCGTGGCAGCACGTG
CCTGTAATCCGTGCTATTTGGGACGCTGAGGCAGGAAATT
GCTTAACTCGGGAGGCAGAGGTTGCAGTGAGCTGAGATTG
TGCCATTGCACTCCAGCCTGGGTGACAACAGCAAAACTCC
GTCTCAAAAGAAAAAAAAAAAAAAGAATATGAATTGTTCA
CAAATTCTTCATCAGAACTGAAAGAGAACTTACAGCATTT
TCCATTTAAAGTTGTTTGATATACATATTAGAAATTTCTT
AGGGTAAGGAGAGTGAAATTGGGACTATGCCTGGTATCAG
CCAGTCTAGGTGAGCTTAGAAGAAGGTGGAATGCTTAAGG
CCGAATAACCAGACAGTATCTAATGAGGCTATAAATGTTG
AACTTAGCTCAGAGAAAAATTAATTCTTTAGTCTCCAGGC
ATGACTTTCTTTATAGTCCCTGGGTCAATGAGAAATTATT
TTGAGAAAGAAAAACTCACTACAGATGTCTGGGGTTAATA
TTTATTTTCAGTCAATTTGGGTAGTATAGACTTAAATCCT
ATTTTATCAAATTTTAAAATATCCTCATCCGTGTAGGTTT
CTATCTTTATTTCTACCTCCTCCTAGCCTAAATGATATTC
TACACAAGAAATACCTTAGCAGAACTGCAAAAAGGAAGCA
GATTTACCTGAAACTAATGAGCTTCAACTTCAGCAGCCTT
TACTTGCACAGAAAATTCCACGGCTTTTTGAGGGACTCAA
GCAATGTGTATGCTCCAGGTCTAATGTTTTTGTAAAATTT
GCAAAAGAAAGAGATTTTTGTGGTCTTTTTCACTGAGAGC
TTCCTAAATTGTATAAAATTCAGGGTCCACAAAGCCGGGA
TTAATCTCTGCTGCAAGTGACCACTGACTCGGGCTAATAA
GTAAACTGGCAAGAAGCCTTTTCATCTTCAAAGATGTCAG
ACAAAATATTATCAATTTTTTTTTTTTTCAAATGACTAGA
AGTAAATTAAGTAAGGTTCGAAGTAGTGGGAAACTAAGTC
CTGTTGGAATATTGGGAGACTGAAGAATTATAATAGATGA
AACACTCATTGCTATTAGCAGGGTTATTGATTCTGATATG
TATGACATATTTATGCTCATCTGTAATTTTGTAGATAAAT
CCCTGGATTTGTTTTCTAATCCAAACCCTGACACTGCTCT
GCCCCAGGAGGAGAGAAGCCTTGGAAAGACTATAGCTTGG
ATTCTTGTGCTACTACAGAAATGAAAGTTGAAAGAGTTCT
TTAAAAAGCAACAAAGATCATTAAAGAATTGAAGATAAAG
CTTACAAAAAATATTTAAAATAACCAGCAACTTTACCCTC
ATAAAAAGGACAACAGAGGAAAACAAATTGGGTCTATGCC
AAGGCACTGATACAAACATCAGATGAAATTCATCTATAGG
TTTCATACTGAAGGAGAAAAATACCTTTAAAGGTAACATT
TCACACTTTAAATACAAGAAATCCAGTTTCCTAAGCTCAG
AGCCAACCTCAGAATCAAGAACGCCAAGGGAGGAAGCACT
AAATGTTCTCAGCCGTTATTTCTCTGCATATGTAGCCAAC
TGAATTTGCACACTGGTGTCTGCATAGGCGCTTAGTCTTT
TTTGTGCAGTTTTAAACATTTATTTTAGGTTCGGGGGTAC
ATGTGAAGGTTTGTTACCTAGGTGAATTCGTGTCATGAGG
GTCTGTTGTACAGATTATTTTATCACCCAGGTGTTAGGTC
CAGCACCCAGTAGTTATCTTTTCTGCTCTCTCCCTCCTCC
CACCCTCCGGCCCCAAGCAGACTCCACTGTCTGTTGTTCC
CTTCTTTGTGTTCGTGAGTTCTCATCATTTAGCTCCCACT
TTTTTTTTTTTTGAGACAGAGTTTTGTTCTTGTTGCCCAG
GCGGGAGTGCAATGGCATGATCTTGGCTCACTGCAACCTG
CACCTCCCAGGTTCAAGCAATTCTCCTGCCTCAGCCTCCT
GAGTAGTTGGGATTACAGGCACCCGCCACCACGCCGGGCT
AATTTTGTATTTTTAGTAGAGATGGGGTTTCTCCATGTTG
GTTAGGCTGGTCTCGAACTCCTGACCTCAGGTGATCCACC
CATGTCGGCCTCCCAAAGTGCTGGGATTACAGGTGTGAGC
CAATGCGCCCAGCCAGCTCCCACTTATAAGTGATAATATG
CAGTATTTGGTTTTCTGTTCCTGCATTCATTTGCTAAGGA
TAATGGCCTCCAGCCCCATCCATGTTCCTGCAAAAGACAT
TATCTTGCTCTTTTTTATGGCTACATAGATAGGTGATCAG
TCTTAGACCCCTCTGTCTTAAATACTGAAATAAATTTAGA
TTCCCTAATGTCTAAGGTTTTTAGGTTTTCACATAGCTGC
AATTCAGCAAGTCATGATGTAAAGGGTTATGATGAAGCAA
GGGGTAGCCACGTGTTCCATCTCTACTGACAGGCCCACAG
GGAATGACACGTGGTGCAGAAGGAAGGATTTAAGTTGTAC
ATAAAAGAACGTCTTGACTACTGCCAAACTTTAAAATAGA
TGGCAGGGGCCAGGTGTGGTGGCTCATGCCTGTAATCCCA
GCTACTTGGGAGGCTGAGGCAGGAGGATCACTTGAGCTCA
GGAGGCAGAGGTTGCAGTGAGCCAAGATCATGCCATTGCA
CTCCAGCCTAGGTGACAGAGTGAGATTCCCTATCAAAATA
ATAATAATAAATTAATTAAATAGATGGCAGGGGCCAGGTG
TGGTGGCTCATGCCTGTAATCCCAGCTACTTGGGAGGCTG
AGGCAGGAGGATCACTTGAGCTCAGGAGGCAGAGGTTGCA
GTGAGCCAAGATCATGCCATTGCACTCCAGCCTAGGTGAC
AGAGTGAGATTCCCTATCAAAATAATAATAATAATAATAA
TAAATTAATTAAATAGATGGCAGAGAATGTGTAGAGAATC
CCCACCCCTGAGAAATCTTTGGGAAGAGCTTGAATTTATA
TCTCCATGGAGTGGTTTAGCTGTGCCTTCTGAAATAAAAA
TAAGAATTAGAATAAATGAATAGTTCCCAAAGGTGACGTC
TGAGAACTGGCTCTGGCACCTGGATCTATCTGTTTAGGGA
AATTTTAGAACATGTGCATGATTTTTCCCTAGATTTTCCC
CTAGATGGTCTGGTTCCCCTTCTCCACAATGGCTCCCAAA
GGCTTAAGCCAAAAACCTGAGTCCACCTGCCTCATCTTCT
CTCAAAGTCCTTTTGGCAAATTCTGTCAGCTTTACCTCAA
CATATATCCTGGGTCCCCCCCATCTCCATTCTCATGCCCT
GATCTAAGCCACCATCTTTCCATCTCTCCCCTGGGCTTGA
CACATACTGCATATTTAATTAACATATGTTGAATTAATAA
ATATATGAATGGATGAACAATTCATCAGGTCTGGGGTGGA
ACTTGGGAATATGTAATTTTAAAAAGCTAGTGTCGAATCA
CTTTAGGCACACTGGGCTAGATTGCCCCCTCAATGTGTGC
ATATACTGGAAGGATGATTTGGTATCATTAAAATAATAAC
TATGAAATAATCCGCAATAAATCAGTTCTAGGTTAAAAAG
AAAAACTTGGCTGGGCATGGTGGCTCACGCCTGTAATCCC
AACACTTTGGGAGGCCGAAGCAGTGGATCACCTGAGGTCA
GGAGTTCGAGATCAGCCTGGCTAACATGGTGAAATCCCTT
CTCTACCAGAAATACAAAAGTTAACTGGGTGTGGTGGTGC
ACACCTATAGTCCCAGCTACTCAGGAAGCTGAGACTAGAG
AATCGCTTGAACCCAGGCAGAGGTTGCAGTGAGTCAAGAT
TGCATCACTGTACTCCAGCCTGGGGGACAGAGTGAGACTC
TGTCTCAAAAAAATAAATAAAAATTGAAATTAAAAAAGAA
AGAGAAAACTTTCTGGTCAAAAAGAATGTTATACTGAAGA
AATCTGAAGGCTGGGCATGGTGGCTCATGCCTGTAACCCC
AACACTTTGGGAGGCTGAGGCAGAAGAATTGCTTGAGCCT
AGGAGTTTGAGACTAGCCTGGGCAACATAGCTAGGCCCCA
TATCTACAATAAATAAATACATAATTTTTAAAACATTACA
TTTGTTTAAATTAAATATGAAACAAGGACCAGGACCTCAA
ATACATACATGTCATCAATAACCTAAATTTATCTAGAGGA
AAAAGTTCTGTTGGAGACAGTGACAAAAATAACTAAGCAC
ATAAAAGATACCAACTCCTTTAGTACGAGTTTAGATAGTA
AATTAAAAACAAAACAATATCGAAATGCACTTTCAGCTAA
ATGCTGGCAATTAAGGGAAATCCTATACCAGGACCGAAAT
CATGACATTATGTGGCAGGCATATGTCCCTGGTACATTTT
CAATCCTTCTGGCCCCCAATGCTTAAGTTTTTCGAGTGGC
TCCCCTTTGCCTTGAATAAAATCCATATGAGAACTGTATG
TATAAATGATCTGCTCACCTGTCCAGCTTTACCTCTTGCC
CCTTCCCTACCTTTGACCTTCCAGCCATAGGAATTACTTG
AAGTTTCCAAGAAGTGCAATGCCAATGCCTCTTTTTTTAA
CATGAGCTGTTCTTTCCTAGTGATGCTTCCCTGAACCCTC
CCTTACTCCCGCCTTGTTGTCTATAAGAATTAAGTTATAC
TTTCCAGTTCAAACATAATCTTAAACATAGCTGGGGTTAT
TTGTATGCTGTCATAACCAAGTATTTGCATAAGATTTCAT
GGTCAGAGTTTGCCATTGTGTTTAGTGCTGCATCAATGTC
AGGAGGGGTTCTACTTTAATTGAGAAAACTGCCATGGAGA
CTTGTAAAGTGAAGACAGCTTCCGTCTATTTTTTTTGTTG
TTGTTGAGATGGAGTCTCGCTCTGTCCCCCAGGCTGGAGT
GCAATGGGTGATCTTGGTTCACTGTAACCTCCACCTCCCA
GGTTCAAGCAATTCTCCTGCCTCAGACTCCTGAGTAGCTG
GGATTACAGGCATGAGCCACCACACCCAGCTAGGTCCTGT
ATTTTTAGTAGAGACGGGGTTTTGCCATATTGGCCAGGCT
GCTCTTGAACTCCTGACCTCAGGTGATCCTCCTGCCTCGG
CTTCCCAAAGTGCTGGGATTACAGCACTTGATTCTGTTAT
ATCTCCAGCAATTTAGCATAGGGACTGACACACAACACAA
ATTTGATAAATGTTTGATGAATGTGTGAGTGAATAAATGA
ATATGTGAATAAAATCTGACTCTGGCCTGATCCTAGGTCA
GGACTACCCATTTATGGCTGAAATGTTTTAGGGGCAACTT
TGAGAGTGTGATTCAACAATAAAGAAAAATACTACACCCC
AGTAAAATGTAGGTGTAATGTGTTTTGATCCTTTCAAAAG
CTAAAAATCTCAGTTGGACCCTTCCAAATATGACTGAAAT
GAAGTTATGTTTACTAGATTGTAACACTTCATTGATAAAA
TCATAAAAGCAATTCTCAATGGTCAAATAAAACTCCTTCA
ATAACACTCATAAGCAGGAATACCAACAGATGAGTGCAAT
ATAGTAATGCTTTTAGGCCAGGCATGGTGGCTCACACCTG
TAATTACAGCACTTTGGGAGTAGTGGGTGGATCACAAGGT
CAGGAGTTCGAGACCAGCCTGACCAAATGGTGAAACCCCA
TCTCTACTAGAAATACAAAAATTAGGCCAGGTATGGTGGC
TCACATCTGTAATCCCAGAACTTTGGGAGGCCGAGGCAGG
CGGATCATGAGGTCAGGAGCTGAGACCAGCCTGACCAACA
TGGTAAAACATAGTTTACACTAAAAAAACCAAAAATTAGC
TGGGCATGGTGGCATGCACCTGTAATCTCAGCTACTCAGG
AGGCTGAGGCAGGAGAATTGCTTGAACACGGGAGGCAGGG
GTTGCAGTGAGCCAAGATCGTGACACTGCACTCCAGCCTG
GGTGACAGAACGAGACTCCATCAAAAAAAAAAAAAAAAAA
AGTGAACCAGGGCCATTGTTTACACTGCAGATATCTGATG
TTATTTGAACTGAGTGTTAATAGCAATATTGCTGTTATTG
CACTCAGGTGTCTTCCCCCAACCTTAATTTACGTACCAAA
CAGATCCATAATTTTTTTTCTCCAAAGCTGGAACAAGAAT
CAATTAAAGTACATAATAATGTGTTAACTAGCTAATACAG
CAGTTAACATTAAGGGGCATTTCAAGCCTCTGAGTTTTTA
GCAGTAGAGCTTTTCTTTCATTTGCTCTGTAAGATCTATA
ATTGAAAGAATACCATGAGAGATGCCTTTCATCAGCTCCG
CGAGTTACATTTCCTGCTTTGATAACTGTACAAGGAAAAT
CTAAGGCACTTCAAGCTCCCCAATTACGTTTGATTAGCTA
GTCAAAATAATATAACAGCTTTTCATCACCCAAAGGAAAA
CTTTTGAAGAATTCTATTGCCAACACTTCTGCACAAACAC
TAATCTATATCATTATTTTATAAGGGGAAATGTAATATTT
AGTAAGTTTTTAAAAAATTAGGCAACAAGTAAAGCCTCTT
ATTCATCACAACTTTAGATCAAAAAGGCACACGACTGTGA
GGATAAGATATGTGGTAAAGAAGCATTTGCAGCAGTTTCA
GAGTCCACAGGATACAGTGATCAAAACGAAACAACAGTCC
TTAGAATGAGCCAACATTTCAGAGAATGTGTGTGAAAACA
GGATATGTACTCAAAACACTGTGATACACACAGACACAGA
TACACACACACACACACACACACACACACACACACACACA
CACACACACACACACACAATCTGCCAGGGAGAATTATTTG
GGACCCCGAACTTGTGCATGCAGGTAACTGTTTTCTAGCA
AATGAATATGAGTGTGCCTATATGAAAATAAGGAACACTA
AGAAGTCATTTAAAACATTATTCTGAGAATTTTCAGGTTA
TTGACTCTATCTACAGAATGTTGCTTACAAGTAAAGCAAA
GATGTCTACATATTGCCTTTACCATTGACAAATCTGTATC
TGTCCTTTGAGTCTTGAGCACATTAATTCAACATGTATGA
AGTGTCTACCACGGGTCATTCCCATAAAAATGTTTTTAAT
TTAAATGAAATAATTATCCTGCTCTCTCAGGTAAAACATG
CTATAAACAGCATGTAGACATGTGATAGTCAATTCATAGG
AGGTGGTTCTGTCGTAGAATTTAATAATGAACACTACTAA
ACCTCTGATGAAAGGCCAGTTACATCCATGCTCCCAAAAT
GAAAGACAGAGACCAGGACCTTAAGATCTCAGGTTGCATT
TCACCTTTGCGAGGTTCTTATTGCACAATAAATGATATAA
TTTAGACCTATTGGCCAATTACTCCATCTGTCACGTAAAG
AAATGGTATTCTTACAGAATTAGAAGCTGGATCAAGTTTG
GTTGTAAAGTTAATCCCGGGTTGGGTGCGGTGGCTCACGC
AGGTAATCCCAGCACTTTGGGAGGAGGTGGGCAGATCACC
TGAGGTCAGGAGTTCAAGACCAGCCAGACCAATATGGAGA
AACCTTGTGTCTACTAAAAATACAAAATTAGCCAGGTGTG
GTGGCACATGCCTATAATCCCAGCTACTTTGGAGGTTGAA
GCAGGAGAATCGCTTGAACCCAGGAGGTAAAGGTTGCAGT
GAGCTGAGATCACACCATTATACTCCAGCCTGGGCAACAA
GAGCAAAACCCTGTCTCCAAAACAAAAAAAAAAAGGTTAA
TCCCAAATGATGTGCACTCTGAGTGACATTGACATTTCCA
AATATTCAAAATAATGTAGTTTTCTGTTAGTTGTCTGAGA
GAAATGATAAGGCAACATTTCAACAAGTCCTGGGTACTTC
AGACTTATTATTTATTTATTTATTTATTTTTATTTTTATT
TTTTTTTGAGATGGAGTCTTGCTCTGTCGCCCAGGCTGGA
GTGCAGTGGCCGGATCTCAGCTCACTGCAAGTCTGGGTTT
ACTTATTCTCCTGCCTCAGCCTCCTGAGTAGCTGGGATTA
TGGTGCCCGCCAACATGCCAGGCTAATTTTTGTATTTTTT
TAAGTAGAGACGGGTTTCACTGTGTTAGCCAGGATAGTCT
CGATCTCCTGACCTCGTGATCCGCCCGTCTCGGCCTCCCA
AAGTGCTGGGATTACAGGCTTGAGCCACCGCGCCCGGCTT
ATTTATTTATTTATTTTTTGAAACAGAGTTTCACTCTGTC
GGCCAGGCTAGAGCATAGTGGCACAATCTTGGCTAACTGC
AACCTCCGCCTCCTGGGTTCAAGCAATTCTCCTGCCTCAG
CCTCCTGAGTAGCTGGGATTATGGTGCCCGCCAACATGCC
AGGCTAATTTTTGTATTTTTTTTAAGTAGAGACGGGGTTT
CACCATCTTGGTGAGGCTGGTCTCGAACTCCTGACCTCGT
GATCCACCTGCCTCGGCCTCCCAAAGTGTTGGGATTACAG
GCATGAGCCACCGCACCCGGCCCAGACTTAATTCTTCTTG
TCAAAGCTTTTGGCTGTTCCTTCCCAGGACATAATACTTG
AAGAATTCATGGAATTGGTCCAGGTAGGTCAAGAACATAG
CATGTGAAAATTATTTCCAAGGAGGAAGTTAAAGGTGAGG
AAGACACTGGTGACCATCTGTGGGACTGGTGGAGACATGG
TTAAAAGACTGAAGTTGAACAGCCTTGTCATGGACAGAAA
CCCTTACACCTATTTAAAAAGCAGGGATTTTCAAGTTGCT
TTTGCATTGACTTCATGCATAGTCACCTTGCTAAGCCTGC
AGTCCCAGTATTCTCTCCTGCCCATACCCATCCAAGCTGA
GCAGCTACTCCCTCTGCACCCACCCTTGGAAAATGGCACT
GTGTGGAAGTCACCTGGCACAGTGGAAGGACAGATATAAA
TCCTATTATCATTAACTGCAGCCCATCTCTGGGGTCTATT
TAACCATTTCTCTTGACTCTTCCACCCATTCTCAGACTTG
TAGGGAATGAGTTGCCTTCCATGCTCAACCACATTTCACC
TGAAGGGTAAATGCAGATACAGCTGACGACAAAGTAATGC
CTAAGGGTGCTTCTTGAGGTATAAGAAGGAAAGGAAAAAA
AGTTAATTAAGAAAAGAAAAAAGCAAATTGGGACAGAAGA
AAAGTGGACAAGAAGGAGGGAAGAGAAGATAAAGAAAATG
ATGTACAAGGTTAGTGTCCCCCATGGAGCCAGCCAGGGTG
CCCATGCCACTGGCTGCCTGATTTTAGCCTACTATATGAG
AGGACACAGGTGTACAGGGGAGTTAGGTTTTAAGTATCAG
ACATTCAAGAAATACCTAGCTGCTAGGTTAGGTGATGTGG
TTTATGTCATTTTTGTTGTTCTTGGCTGTGGGTGGTTTTC
TTGGGTTAGAGCTTAATGTCTTTAGCATGAAGAAGAGTTT
AAATGGCCAATTTCCATGGAGCCATTCTGCAAATAGATGT
TGAACTCCCAAAGATTTTTATGATCTACTTCCCAAGGTAT
AGAAGAATAACTCAGAGCAAAATCATTCTTTATTTATCCT
GGAAAATAAAAAAGATCTATTTTACCTTATAGGTTCAGAG
GGCAAAGTCCTTCAAAAGTGTGTTGAGGGATGTCACATAC
AAGTCGTGTTTTCTGTGTGTGGTTTTCTTTTTTTAACCCA
TTCTGTGACTTTGTATGACAGTGTGCTGAGAAGGTGCCGG
GGGCGCAGGCTCAGTGGGCTCTACCTCCCCCACACTGAGG
AAGTAACACTGGCAGCCTTTCCATAAGATCTGTGAGCAAT
CTGTGTGCCTGCTGGGGAAGCATAAGTACTGGAATAAGCA
GGGACCCTAATTATTCTCAGCAAACAAGCATGTGGCTACT
TCTAGGCAGACAAGCTGACAAAATTGCTTCTACCGATTGT
TCAGTAGGAACCAGTGCTGAGCACCGAGAGGTTGGAGGAG
GTAAGGTAAGCCTACCCAGGTATTCACAAGCTGGGGAGGA
CCACAACACTACTGCATACCTGACTGCCTCATTCTGTGCC
CCTCCAATTACATATAGCCTGATTTTGCAAAAGGAGGCTT
AAGTTTCTGCAACCAACAGCAAGACCCTGTTCCTGTTCTG
ATGGGGACATATTGAATTATTTTGTCTTCAGTTTCCCACG
ATGGTCTCCTTTTTTTTTTTTTCAAGACAAAGTCACACTC
TGCCACCCAGGCTGGAGTGCAGTAGTGCGATCTCGGCTCA
CTGCAATCTCCGCCTCCTGAGGTCAAGTGATTCTCCTGCC
TCAGCCTCCCAGGTGGCTGGGATTACAGGCAAGCGTCACC
ACACCTGGCTAATTTTCATATTTTTTGTAGAGAAGGGATT
TCACCATGTTGGCCAGGCTGGTCTCGAACTCCTGACCTCA
TGTGATCCTCCCACCTCGGCCTCCTAAAGTGCTGGGATCA
CAGGCATGAGCCACCACGCCTGGCTAGGCCACCTCTAGTT
AAAAAAAACAAAAACAAAAACAACCCGGGGCCAGCGCGGT
GGTTCATGCTTATAATCCCAGCACTTTGGGAGGCCGAGGC
AGGTGGATCACCTGAGGTCAAGAGTTGAAGACCAGCCTGG
CCAATGTGGTGAAACCCCGTCTCTACTAAAAATACAAAAA
TTAGACGGGCATGGTGGCGTGTGCCTGTAATCTCAGCAAC
TTGGGAGGTTGATGCAGGAGAATCGCTTGAACCTGGGAGG
CAGAGGTTGCAGTGAGCCGAGATCACGACACTGCACTCCT
GCCTGGGCAACAGAGTAAGACTCTGTCTCAAAAACAACAA
CAAAAACGAAACAAAAAACCAGCATAACAAATGTATGTAT
CTTTGGGTAAACTTATGAAAAACCACTCTCTTCAGGAAAA
AATAATAAAGTCCTTTAAGACCTGTTGGAATATGATACAG
AGGTGAGCATATTGATAAATGGCAATTATCAATTATAAAG
TATTTTATACATCCTGCTCTTTCAGGTAAAACATCCTGTA
AACAGGCATTTAGACATGTGATAGTCAATTCATAGGAGAT
GGTTCTGTTGTAGGCTTTAAAAAACAACACTATTGAACCA
TTGATGAAAGGCCAGTTACCTCCATGCTCCCAAAATGAAA
GACAGAGACCAGGACCAAAAATATGTATATGGAAGTTCTT
TGTAAACAGTCAAGTACTTTACTGAAAGTACAATTTGGCT
GAGCATGGTGGCTCACACCTGTAATCCCAGCACTTTGGGA
GGCCAAGACGGATGGATCATCTGAGGTCAGGAGTTTGAGA
CCAGCCTGGCCAACATAGTGAAACATTGTTTCTACTGATA
ACACAAAAATTAGCCTGGCGCAGTGGCACACACCTGTAAT
CCCAGCTACTTGGGAGGCTGAGGCAGGAGAATTGGTTGAA
CGCAGAAGAATTGCTTGAACCCAGGAGGCAGAGGTTGCAG
TGAGCCAAGATCACGCCATTGCACTCCAGCCCAGGTGACA
AGAGTGAAACTCCATCTCAAAAAAAAGAAAAAAGAAAGTA
CAATTACGGCCAGGTGCAGTGGCTCATGCCCGAAATTCCA
GCACTTTGGGAGGCCGATGCAGGCAGATCACCCTGAGGTC
AGGAGTTCAAGACCAGCCTGGCCAACATGGCGAAATCCCA
TCTCTACTAAAAATACAAAAATTAAATGGGCGTGGTAGTG
CCTGCCTGTAATCCCAGCTACTCAGGAGACTGAGGCAGGC
GAATCACTTGAACGCAGGAGGCGGAGGTTGCCGTGAGCCA
AGATCATGCCACTGCACTCCAGCCTGGGCGACAGAGTGAG
ACCCTGTCTCAAAAAAAAAAAAAAAAAAAAAAGAATGATT
TAACAAACTTTTACTAATAAATTAACTTGACATCGCTGTG
GGTCATAATGACTGATGGATGTATCCTCTACAGAGAACAT
GTTATATGAGAGCCATGGTCTTTTACTCCCACACTGACCA
AATGACCATACATTGTGCTCACATCATAGGACTGTCCTAA
AGAGCAAACTAGAAAATGGCCTGGAAGCATCTAGCACTAG
AGCAGGTACTTAGTGGGTGCCCAAGAAAAGTTACTTCTCT
TCTCCTTTACCATACGACCTTGAGCAGAGCAAGGAAAATG
CTCACATCTGTACCATTTTCTAACAGGCCTTAAAGGACTT
ATATTACTGAAGAGAATGGTTTTTCATAAATTGACCCAAA
GATACGTAAATTCATTATGTTTTCTTTTGTATAATTAGAG
AAGGTCATCATAGGAAACTGAATACAAAATAATTCAGCAC
ACCCTCATCAGAATAGGAACAAGCGCGTGCTCTTGGCTGC
CGAGGCTTAAGCCTCAGTTTGCAAAACCAGGCTATATCGA
ATTCGAGGGGCACAGAAGGAGGCAGTCAGGTGTGCAGTAG
CAGTGTGGTCCTACTCTCACTGTTCAGATTCAGACACCTG
ACGATGGTCAAGCTAGTTAAACATGGATTTCTTGGGTGTG
CCTCGCTATTCTCATGTTCTCCCCATGGTTCCAGTAGATA
ACATACAGATTAATATGAACAGGAAGCTCATAAGGCATGT
GAACAAGCAGACCCAGTGTGAAGTTACGATCATCACTACT
CTCTCACCAAATATTCCGGCGCCCCAAGGAGGATATGTTT
CCATGGAAACTATTAGTGCTCAACTATGCTGAAACCAAGC
TTCAGGGAGCTTCAACTGAGTCTACAGTTTGTAAACGTAT
ACTCAACAAATAAAGCAAATTTACTTCTTTTTAAAAGTAA
CAAAAACAGCTCTAAGGACAAAAACAGATCAGGATTGGCA
GGGACTGGGATGGGGAGAGGAGTTTATTACAAAAGAACAC
GGGGTAATTTTAAAGTGTGAAAGAGTTGTTCTATTACTTG
TACATTAAAAACAGTAAATTTTAGGAAAAGTAAATTTTAT
CTTAGTAGAAGTAACTAGTGCATGGGAGTTTTGAGGTGAC
TGGTGTACTTTCAAGATACCCTGGTAAGGCCAGGCGCGGT
GGCTCAAGCCTGTAATCCCAGCACTTTGGGAGGCGGAGAT
GGGGGATCTGAGGTCAGGAGTTCAAGACCAGCCCGGCCAA
CATGGCGAAATCCCATCTCTACTAAAAATACAAAAAAAAA
AAAAAAAAAAGCTACCCTGGTAAAGAACAATACACATCCC
CATAGTAAACAAGCATGTTCCACTGCCCCACGACAGGCAT
TGACTGAGAAGAGCTGATTCTTCCAGTGAACTGTGACAAG
AAGAAAGCTCAGAAGAAAGCAAGAAGAAAGATAATGGCTT
TCTGAGTCTACAACAGACACATGCAATATACCTATATAAG
CAAGAAAGGCTGAAATAACATAAATTCTCATCCAACACTA
TCAGCCACACCAAAGCCTTCTGTTTCAGGTCTGCTTGGAA
GAAGATATAAAAGCAGATGCCTAACACCTTAAGAAACCTT
AGAGACCATGTATCAAACCTGCTGATTCCAACATTCTCTC
CAAATTCACAAAGACAGAACACTTTTTTTTTTTTTGAGAC
GGAGTCTCGCTCTGTCGCCCACGCTGGAGTGCAGTGACCT
GATCTCGGCTCACTGTAAGCTCCACCTCCCAGGTTCATGC
CATTCTCCTGCCTCAGCCTCCTGAGTAGCTGGGACTACAG
GCGCCCGCCACCACGCCCGGCTAATTTTTTGTATTTTTAG
CAGAGATGGGGTTTCACCGTGTTAGCCAGAATGATCTTGA
TCTCCTGACCTTGTGATCCACCCACCTCGGCCTCCCAAAG
TGCTAGGATTACAGGCGTGAGCCACCGAGCCCAGCCAACA
CTTTCATATCTACTTTCAGCGGAAGAAAAACCAGTTTTAT
CATTTCCTTGTAAACCTATGCAGGTTCAATTTATTTCATT
CTGGCAACTTTGTGATGAGTATGAGAACTGGCAATTGATG
GTTTAATGTGCCTTGAGATCAAATTTTGATTGGAAAATAT
TCATTGAAAAATTTGACTAGAAAACAAACTTTAATGTTTA
TTTTCTTTGTGTCATCCTTGTGCTTCCCAGATTAGCTACT
TTGCATCCAGAGAAGTGAAAACAAAGGTAAGCAAAGTGGC
TATCACTCTATGACATCACATGTCAACGAGGAGTGCTGGT
GTTGGACCCATGATTCCCGACCACAACTCTCAGGAGAAGG
CAAAGGAGAGTCACATGGCAAGTAAATGTGGTAGACACCG
AGCAGGATCCTCTCTCTCAGTTTCTCTATCTCTCCCATAG
AAAAGTAGGGCTGGTCGGGCACAATGGTTCATGCCTGTAA
ACTTTGGGATGCCGAGGCGGGTGGATCACCTGAGGTCAGG
CGTTCAAGACCACCCTGACCAACATGGAGAAACCCCATCT
CTCCTAAAAAATACAAAAATAAGCCAGGTGTGGTGCCGGG
CGCTATAATCCCAGCTACTCCGGAGGCTGAGGCAGGAGAA
TCACTTGAACCTGGGAGGCAGAGGTTGCAGTGAGCTGAGA
TCGCACCATTGCACTCTAGCCTGGGCAACAAGAGTGAAAC
TCCGTCTCAAAAAAAAAAAAAGTAAGGCTGCCAAGTACAG
TGGGTTACGCCTATAATTCCAGCGCTTTGGGAGGCTGAGG
TGAGATTATCACCTGAACCCAGGAGTTCCAGACCAGTCTG
GGCAACATCACAAGACCCCATCTCTACAAAAAATAAAAAA
TTAGCTAGCGTGGTTGCACGCATCTGTGGTCCCAGCTATT
TGGGAAGCTAAAGTGGGAAGATGCGTGAGGCCCCAACACA
AGGTCAAGGCTGCAGTGAGCTATGATCATGCCACCGCACT
CCAGCCTGGGCAAAAGAGAGACACTCTGTCTTAAAAAAAA
AAAAAAAAAAAAAAGTAGAGCTAAGTAACTTTACAAAAGA
ATATAGCTTAAAATTGGGGCAGAGTCAATAATGTCTAAGA
TTACAGGCCTGTATTGGGAAAGGTAACTGTGATTTAGGAA
AAAGGATCTAGAAGGTTAAAAATAAATAAATAACGCTGCT
CAAATAGCTTCCATAATGGGCTAGAGAAAAAAGGAGGTTT
GCTCCTCCCTTGTGCCCTCGCTTTAGATAAAGCTACACTT
AAAAACTGACTTCAGCATGGCTGCTAAATTCCTTTGGCAC
AAACTCCCTGAGTCTCTGAGACCTATTTTCCACAGAAATG
CTAGTTGGGAGTTTCAGTCGGGATTAATTTAGATTTTTTT
TAATATGTACATGTATCAGAATCATTCATCGAGGGGAAGT
TCTGATATATCCATTCCCAGAATTCTCTTAAGACATCTGG
TCTCATTAGAAGATCAAATAGATCCTCCAGATTCATTAGC
TGTTTAACAAAGTGGGAATTATTTTCTCACTGCTCTTGTG
TTTGTGAGATATTCAAGACACAGGTGGAAAAAAATAACTG
AAAAAGAAGTCAATCTTCTTGACTCACAAGGACAGCTCTT
TCAGCAGAATACAAAACTCTGGAATTAGCTCTTAATTTCT
AAAAACACAAGGAAACAGCCAAGAGCATAGGTCATTTAAC
AGATTTGGTTTAAAGATCAGAAAATTTTATAATTAGTGGT
TCACCTATCACCCGGTTACAATCCTGTATTCTCTTTTTTT
TTTTATGGACAGTTTCATGAATTCGTGTGTCATCTTTGTG
CAGGGGGTCATGCTAATCTCTATAACTTTCCAATTTTATT
GTATGTGCCACCAAAGTGAGCACCCTGCATTCGCTTTCTG
CTATCTCAACAAGCATACATAACAAGAAACCCATACTGAA
CCTGCCCAGCCTCTGGTAGAGCACAGGATATAATCGTGTT
TGGGCGCTTTAACTGCAGAGCACAGCCCATATGCTGTCAC
TGAACCAGATTCTCCAGGAGAGTCAACTATCCACAGAGGG
TAAGGCACTAGAGAATGCTTCAGAAACTCTTTCAAGGCCC
AGAAGTGCTGAATCCACTGTACTGAATGATACCCCAGGGG
CCTGAAAGAATTATCGTCGCTTTTTTAAGTGTCTCATTCC
CTCCCAGGGGGTCATCTGGACTCAGGGAAAATCTGTCTCA
CTGATTATTAGTGATTTGGTAATTGGATGGTAGTGATGGA
CTTCTGATAACCTCGAGATTTGCTTTAGCTTCACTGGCAA
AGGACTGTTTTTTTTTTGGAGTCAAAGGTTACACTGTCTA
TTTGTGTGTGTGCGTGTGTGTGTGTGTGTGTGCGTGTGCG
CTGTGGGGGATGAGGGAATGCACACAAGAGGACTGCTTCT
TTGAACCTGAATCTACCAGTCCCAGTTCTGCCATTCAGTA
GCTGTATAATCCTAGGCAGATTACATTCCCTTCTGCCTCA
GTTTCTTCATATGTAAAAAGAGGTGGGGTCAAATGATCTC
AATCATCTCTTCTAGTTCTGAAAAACCTTGTGATTTCTAG
GCAATAAGTATCTTTTGATGCACATCTGTTGTTGCAAAAG
CTACAAGTTTCAGAGTATTAATTTCATCTTTCTCAAGCCA
TTATTTTGGATGAAGACCAGAACTGTCCTTTTTAAGTGTG
TTAAAAAAACAGAGCAGCTCACTTATATGTGTCCTCTACC
CTTTTGCCTTTCATCTTCCAGCTCTGAAATTCCATGGTTT
CTATGAGAGTTGCGGAGTTGTAATTTCCTCTTTTTCATTC
CAATATTTTGAATGAAAACCAGAATATCTTTTTTTACACC
TTGTAGATGTATAGAAAAACAAAACAACCCACCAAATTTC
CTGGCCCTACTGTTCCCTTAACTAGCAAACAAATGAAATC
TGTATTCTCTTTTTTTCCTACATGGTAGAATATAACTTGT
CCTGAGAGAGTGAGCAAGAGGTCATTTCAAAATTGCCTAA
TTAGGAGCAAATATGTAACTTTTCATCTTTGGGTTTTAGA
GGTATAAAAAAACTGTCCAATAAGTATATCACTTGATAGG
CAATTTGCTGTGAAGTTACCAAGAAAAGGACAGATATTTA
ATGAATAAGACAGGCACAATGGCTCCTGTCTGTAATCCCA
GCACTTTGGGAGGCCAAGGCAGGATTGCTCGAGCCCAGGA
GTTTGAGACTAGCCTGGGCAACATAGTGAGACCCCTGTCT
CTACAAAAATAATTAAAATCAAATTGAATAAAAAAGAGCA
TTTATCTTCCTAAATGGTATTTTAAAATTACAACCTTTAC
AGAAAGATAGGGTGGGGACTCAGACTGTGGGTTTCAAGGT
CATGCCAGGAGGAAGAGACCTTTTTTTCAGAGTTATTATC
CTTAATCGTAGCAGGTAGGCAATGCCAATGGATGGCCGAT
AAAACCTCCTCTAGAGCAGCACGATTTCCTGCAGGTCATG
CCTCATTAATGGGCCGTGAAATCCATTTAGTGAGTCGTGA
CCAGAATTTTGTAAAAAACAAAAAATAAATTAGACTAAAG
TAGAATAGATAGAAAATATCAGAGTGCATCACTTGTAGGT
TATGTACTATCTGGTGAAACTTTGGTTTAGTTGTGTGTAT
GTGTCTGTGTGTTTGTGCGTCTCTGTGTGTGTGCCCGTGT
GATGTGTTTGGTACGCTATGTCCCACCCACCGTAAAATAC
ATTTCCTACTGCGTGTCACAGTTAAAAAATTTGAAAGCCA
CAGCCCTAGAAATGTCTCAATGCTGGCTTCAAATGAGTTG
GTTTGCTTTCTGACAAAGTAAATTTATAAACGAAAAGAAA
AGGAATTCTTCCAAATGTCAATAGTCACCTCCCACCTTTC
TACTGAAACTATCCTTAAGTTTTTCTGAATGCTACTCTTT
GTTCACTGAAAAATACTTGAATCACTCCTGTTTAATGTAA
GCCAAAGGCAAACTGTGAAATGGGTCAAAATTATCTTTCT
TTTCTGGGAGCATCTCCCACCCCTTGTAGATGACCCTCAT
GTTTGTACTTTTTTCCTTTTTCCTTTTTCATAATTTATGA
AAGACTGATAAATGCATTAAACAACACCATAATTGATTGA
AAATGCTTTTATATGCCCTATTCTCAAAGATATTTATATT
TTAGCCAAATATTTAACCTCGTGCTATATAAAAAAGCTCA
CTGTAAAATTTATCTGCAGAGGAGGGAAGAGAGAGGAATA
GTGGAAAAAGCAAATTTTCCCAGCCCTCTTAATGCCTTAC
CTGCCCATAGCTATATTTACTTCATAATGTTTCCTTTTTA
CATGAAAGTAATATGCATTATTTCTTTCCTTGTTGATTTG
TAAAATATATTTTTTCTCTGCAGTTGTGTTTATTTTTAAA
AATAATTATTTATGAAACTGTTTTATTATAAACTCTGAGA
GGAAACATGTTTTATTCAACGTTATATTTACCTTATACCC
AACTTACCACTTGGCCAATTTTAGGTCCTTAATTAGTACT
GATTAAAAACTTAATTATAATACAATCATACTACTCTCTA
ACACATGTAATAGTTTTTGCCAATGTTAAACTAAGAGACT
ACAAGTGCATGTTTTTGATCCTGAATATAAAAATTATGTA
GATTCTGCACATTTTTCATAAAACAGCAATGATAATATCA
ATTTAAAACAACACCACTTATTGAGTATGTAGTATATGCC
AGACTCCCATACTGGGTACTTAATCTACATATTCTCATTT
TCCTTTGAAAACCTCCTCAATATAAGCACTGTTACATCTG
TGCTCCCAATACTCCTCCACAAACACCACATATGCAAGTT
ACACATGAGAAAAACCAAGGCTCAGAGAGTGTAACAACCT
GCCTATGAAGACATCATTATTAAGGGGTTAAGATAGAGTT
CAGATCAAGTTCATTTGATTGTAAAAAGTCTGTGTTTTCC
TCATTTTTATATTACCTAACCTTTCAATGGTATCTAAAAT
TATCATTTAAATTTTCATTTTCAAATACTTTACCTGTTCT
ATGAAGGACACAGTTTTGAATGTAAGAATATCAGGAAAGT
GTTGGCGTGGTTTGTTTTTTCATGAAAAATGTTCTGATGA
TCATAAAGTGGTTACAGACACTAACACATACTCGGAAAAT
ATCTGGCCTAATTGTGCTAACGCAGTGCATTCTGCTTGCC
CTTTGCAGCCTGAGGTATCCTTCAGTCATTTTTAAGTATA
GCAATAAAGGACATGGGAATAAAGAGCTGGATGTGTCCAC
AGTCTTAACAGCGTGCTGATGGAATTTTATCAACTTATTT
AGGTCTGTTCAGGTAACTTTTTTACTTCCATGTACAAAGA
ACAGTGCTTAATGTAGACTGCTATGAAAGCATTATTTTCC
ACTTGCATGGCTTCCACATTCCCCAGACCATCTACTTACA
CAGACAATATTTAACAGTAACTCTTAAAATTAAAAGTCGG
CTTTGCATTTTCTTTCTCTCAGAAATTTTACAATCAATCT
CCTGTCCTAGGTAATCACAAGCTACAGATATTTAGCAGCC
ACATCTCTCCCTGTGACAGCAAAATGAAGAAATTGATTTT
GTGACAAAATATACTTGGAAATCAAATCCAAGACTCACTT
TTAAAATAGGAATGAAACCACTGACTACCAAATGTGTTTT
GGTAGCCACTCTTAGATTCCAAACTTCTAAATAACTTTCC
CACATTAATTCATACTTAAGTTTCAGGAAATAAAATAATT
ATGAATTTAAACATAGATGCCTATACAAACAAGTACTATG
TTTACAATGTACCAGTCCACTAAAATCAACAAGACATAGA
TTATGAGAACTACAACCCAAGCCAAGTGAACTAGAACTCA
CCATTTGCCCATTCCCCATCCAATGACAGTAAACATCCTA
TTGGAATCTGCTCCGAAAACAAAGGCTTTACCAACCTAAT
GTCAAGGTAAACAGTAGTAAATACCTACTTGATACTACTA
ACCAGTGGTATCATTTTCATTCCTCAGAGTCTAAACACTA
CTAAATGTTGGCATTTTTTCCTTTGAAAGAAACCTTCAAG
ATGACACCATTATAACATAGCTCTTTACTTGGTAATTTTC
AAGAAAAATCATTTACCAGGTGCTATTTCACATTGACTTG
AAATGTTTTAAGCCACAAACCATCTGAATTAAAAGGAATA
CAGATATTCTGCTATTTAGGAAAAAAAGCCCGAGTTTCCT
ATACTTTATGTTAAATGCCACCCCTCTAAATTAAGAGCTA
CACAGAATCAAAACCCCATAAAGTTAAGCTGCCATAGTCC
TGAAGTCAAGGTAATAAAATTACGTCTACTCTGTAAATCA
TACAAAGTAGAAAATTAAGGAAAACGTATTTTCAGCACCA
AGAATGTATTAATTAGGAACATAGGTCTCTCTTAAAAGGG
GTACTGTACGTTGTAATAGCTGGTAGCATACCTTAAGTTC
TCTGAAGAAGATACTACTCCTGGCCCACTCGACAATGGAG
AAGAGAGTTTGATCTGCCATTTTGCACATAAGCCCAAAGG
TGCTCAGCTTTTCGTGCTTGCTTCGGTTAGCCTGCTCTTG
CTGCAAATAAGCCATGATTTTAGCCTGGACTTGAGGCTCA
TCTGGCTCACACTTCAAAAGTTCCAGTATCAGATGTGGAA
TGCTTGCTGGAGAGCTGGTCTGGTAACTATCCATATACGA
ATAGCCCATTATGGACTCGGGTGAGCTGGTATAGGGGTCT
GGGTACTCAGACTTGATGGCCCGGCTAGGAAAGTGGCCAT
ATGTTTGGTAACCTTGCAGGCTGCCGTGAGGGGGCATTGT
CATGCTAATGGGGGATGTTACAAAGGGACTTCTGTCGTAG
TCTGTAGGAGGCAAGGCAGCATGGTTCAGAGGTAGGCCTT
TGGAGGCAGAATGGATGTTTTGAATTGCAGAGGAAATGGT
CAGGTCAGAGGGCATAGCTTGGATCACCTGAGACATGGCC
TCCAGCTTAAGTCCATTGGCTCGGATGAGGGCTTTTTTCT
GTTGCTTCAGGGCCCTGTCTCTCTTGTACATTGGCCCAAA
CTTATTCCTTCCTCCACGTGTGTGTTGTCATCAAAAAATA
TTTTGGCTACGTAGGGACATATTAACCCTTTTGTGGACTG
AGGAGAGTTCATAATTTTTGTTAGACATAGAAATATTTCA
CATAGCTAAGAAAGAGTATCAGTTGTTCTACTAAAAGTAT
ATGCTTTTATTATGCCAGTTCCTTATGGAAACCCAAACTG
CTTTGGGGTTTTCTTTTGCGGGAGTGTGGAATTGAGTTAC
CCATTTTTGGATTAAATTGTGAATACTTTCCCACAAGATA
CCTTCCTCCCTGAAAGCCATTTTGGCTACCTTGTTGCAAT
TACAAAAGAGTTGGGGACATGTTCTTCTTGGAAAATCATT
TTCACCTGGACTTGATGAGCCCACATCAGATGACGACCAG
TTATTGCTTTTAATTGAAGTAGAATTGGACATAATTAAAA
CAAACTCATTTCAGAAGCTGTCAAGACAGTCTTGTGCCAC
AGTGGTGTGTGAAGTCTGCGGCCATGACGAATAAGTTAGT
TAGCAGTTCCCTCTAAGTCCACAGTGGCCAATGGCAATTA
GACAGAAACTAGAGACCTTTGATAGCTTGTGACATATTGA
ACTTCCTGGAGGTTAAGTTTTTCAGCTTTTTATCTTAGGA
TTAGTATCACATTAAAAATTTATTGTGAATTCTAGGTATA
TAGAATCTTGCACAAGGTTATAAACAGTTTTTCATCTGGA
TGATAATTTATTGAATATTCAATTGTTTCATATCACTCCT
AAGGAAGCATGAGCATGTACCACAAGTGATTTACAATTAT
GAAAGCTTAATTTAAAAAAAAAAAAAAAAAGAAAGAAAAA
GAAAATAAATATTTCACATTGCTAAGAAAGAGTATCAGTT
GTTCTACTAAAAGTATATGCTTTTATTATGCCAGTTCCTT
ATGGAAACCCAAACTGCTTTGGGGTTTTCTTTATGGAGTG
TGGAATTGAGTTACCCATTTTGGATTAAATTGTGAATACT
TTCCACAAGATACCTTCCTCCTGAAAGCCATTTTGGCTAC
CTTGTTGCAATTACAAAAGAGTTGGGGACATGTTCTTCTT
GGAAAATCATTTTCACCTGGACTTGATGAGCCCACATCAG
ATGACGACCAGTTATTGCTTTTAATTTAAGTAGAATTGGA
CATAATTAAAACAAACTCATTTCAGAAGCTGTCAAGACAG
TCTTGTGCCACAGTGGTGTGTGAAGTCTGCGGCCATGACG
AATAAGTTAGTTAGCAGTTCCCTCTAAGTCCACAGTGGCC
AATGGCAATTAGACAGAAACTAGAGACCTTTGATAGCTTG
TGACATATTGAACTTCCTGGAGGTTAAGTTTTTCAGCTTT
TTATCTTAGGATTAGTATCACATTAAAATTTATTGTGAAT
TCTAGGTATATAGAATCTTGCACAAGGTTATAAACAGTTT
TTCATCTGGATGATAATTTATTGAATATTCAATTGTTTCA
TATCACTCCTAAGGAAGCATGAGCATGTACCACAAGTGAT
TTACAATTATGAAAGCAATTTAAAAAAAGAAAGAAAAAGA
AAATAAATATTTCACATTGCTAAGAAAGAGTATCAGTTGT
TCTACTAAAAGTATATGCTTTTATTATGCCAGTTCCTTAT
GGAAACCCAAACTGCTTTGGGGTTTTCTTTTGCGGGAGTG
TGGAATTGAGTTACCCATTTTTGGATTAAATTGTGAATAC
TTTCCCACAAGATACCTTCCTCCCTGAAAGCCATTTTGGC
TACCTTGTTGCAATTACAAAAGAGTTGGGGACATGTTCTT
CTTGGAAAATCATTTTCACCTGGACTTGATGAGCCCACAT
CAGATGACGACCAGTTATTGCTTTTAATTTAAGTAGAATT
GGACATAATTAAAACAAACTCATTTCAGAAGCTGTCAAGA
CAGTCTTGTGCCACAGTGGTGTGTGGAGTCTCCGGCCATG
ACGAATAAGTTAGTTAGCAGTTCCCTCTAAGTCCACAGTG
GCCAATGGCAATTAGACAGAAACTAGAGACCTTTGATAGC
TTGTGACATATTGAACTTCCTGGAGGTTAAGTTTTTCAGC
TTTTTATCTTAGGATTAGTATCACATTAAAAATTTATTGT
GAATTCTAGGTATATAGAATCTTGCACAAGGTTATAAACA
GTTTTTCATCTGGATGATAATTTATTGAATATTCAATTGT
TTCATATCACTCCTAAGGAAGCATGAGCATGTACCACAAG
TGATTTACAATTATGAAAGCTTAATTTAAAAAAAAGAAAG
AAAGTTTATTTAAGGTAAAGAAATGTAGCCTTATTATTTT
TGTTGAAAAGGAATTAAATGACATGCAAAATCACATTTAC
TTATCTTCTGAGTCTCTTAGTGTAGTAAGCATCTACCACA
ATATTTTGCTATTTGGGAAATAATAGTGATTGATAATAAG
AAAATTAATAAGCATCAATTATTTCCTTTCACGATCTCTT
AAAAATGATACTGATATTAACAGTCCTCATAATAACCAAA
GTGGCTACCTCTATTCAGAAGAAGTGTGTTAGCTATTCAG
CAGATTTATATGATTTTTTTTTTTAGTATTTCTATCAAGT
ATGAGTTCCATATAACAGAAAAGTTCCAAATAAAAATAGC
CTGTGCCTCATTGATCAAATAAAATGCACTCTTGTATCTA
GCACCATCGGTGATATGTATCCCTTGTTATTGCTTTATTT
GCAGTATATTTAATCCATGAAAAGCCAGTAGGCCAGAGGC
TAGAAAGCAGCAACATACCATAGTAGTACATGAACTACAA
ATTATTTACAGCAGTCACATATTAACTTTACTGCCTGCCA
ATCTGTACATTGTAGTATAGGGTCTGCCCTTTCGACAAAG
TTCAAGTGTGGTTTTTGAGGAGCCACTTTCTTGTTTTTGT
CAAATCTTTGCTAATGATTTAATAGTTCATTATTTTTCAT
GTTTCCTGATTCTCAATTTTTTATTTTGCAGCCTCAGTCA
TTATCTTTTAAAAAAATACATTTCTACACTACCAAAAATA
TCCTACATGAGAAACTCCTTTTCACCATTAAAGGCTTTAA
CTCTTGCTTAAGAATCATGAAATTAGTAGTTACCACTTAT
GACAAGCACACGTATTTTAAAAAGGATTGAAATCAAACTT
TTCCTAGGGTATCTTGATTTAAAAACTTAAAGGGTATTTT
ATTTGTAATAGTTTTACAAATTATTCTTGTCTTAAGTTGG
ATTGTTTTAGTCTTATTTTCATAACCTGATCTTTTTTCCT
TTTTTGTGTCAAATGAATCTGCTCCCCAAACTAAAAAAAA
AGGGGGTGGGGGGGAAGATAACTAATATTTTAAATTTTCT
TCCTAGTAGATGTCACCATGATTAAATGAGACTCAGACTA
TTCTGCAGATGAAACAGAGAAAGATCTTACAGTATTGTCA
GTAGTGTTAAAATGCTGGGAAAATAATGTTACCATGCTAT
AAGTACAATGTTGTTTTAAAGTCCATGTCCTTGGAGAGTT
TTAATAGGCAGTAGTCTTTAGAAGAATCTTACCTTCTAGC
TTCATTCCAACACTTAGACATTTTTGAAAACGACAGTAAG
GACAACGCTTTCTCTGTGTTTTGTCAATTTGGCAGTTCTG
GTTTTCTATACATGTGTACCTTTTATTATTTTGGACTGTT
CGCTTAAAAAATCCCTATAAGACAGAGAAAATAGTGAGAC
GTATTATAAATCTAACATCCGTCTTTTCCATTGTTTCATT
TTAAGAAAATCACCAGTAAATCCTTTCATTGCACTGTTTG
AGCCCTTATGTGGTTCTGTGGTTTATTTTACATTTCAGCA
ACATCAACCTTTCCAAACTGTGCCAGGCCATGGTGGAGAT
TTTTCTGGTATCAGTTATATTCTTGAAGAATTAAGTCAAA
TCTTGGGGAGATTTGGCTACACACCATTTCATCCCAACAG
TCAGAAAAAATACAATCTATATTGATAATTAAAAAAAAAA
ATCTGTTTTCCTATTATCCCACATGTTCCAGATAGAGGTA
CTCATAAAGTTCTGGCATTGTTTTTAAGTAGTCTGATATA
ATTTCAGTGATAAACTATTGAAAAATGCCAGTGGAAAAAA
CTGATTAGCAAAACACCTCAGATTTTTTTTTTTTTTAACA
AATGTCAACACTGGATGGTTAAAAGCAAAAGGATTTAAAG
AGTAAAATGGGAAAATGCTCATAATTCCACTGGAATACAT
TCAAATATGGGGACTATTTTTAAAAAGGCAAAACTAATGG
AAAGAAAAAGCATGTATCACAGATAGCTGAATTGTAGCAC
ACAGGGTATGTGTTTTCCTTATATTTTATATAAAAGAGTT
AATCAAAAATAAAATGTGTAGCTTTATAATATAATAAGGG
CTTTACCAGGATAGTATTCATATTTAACCTACTCACCACA
AAGAGAAACATTCTTACTTTGTTATAGAGAATGGAGGGAT
TTTCCTGGTGGTGGTTTAAGTAATTGTACTAAGTTTTCCA
CTTAAAAACAAAAACAAACAAACAAACAAAAAACTTTGAA
AAATAGTGAATACTGAATTTACTGGGAATATATTAAAAAG
TTCTGAGATAAATTCTTCAAGTATAATTTATATTAACAAT
ATAGCATATTTTACATATTAAAATCCATGTATTTAAATAG
GTTATACAATATATTTATAAAAAGTATTATATTAAAAACT
AAAATCTGATTTCTTGGTCTTTATGATATAAATTTCAAAA
AATCCTTAAAATTATTTTGGAATAAATCAAGATGAAATCA
CACAGTTGGGAATTTAGGCTTTTATGTCTGTGGATAAAAA
ATGTTTAGACTTGTAGCACAGAAATACTCTGAAGTTAAAA
TGTATTTGGGAAATACTTTGTCATATTCCCTCTCAAGAAC
AACGCTGCTTTAAATATATATAAGTCAAGCAAAATCAATA
TTTAGGACTGTTAGAAATGGAAGTCTTTCTACAGCTATAT
CACTTTACTACAATAAAGTATTTTAGAACCATGAGACTGG
CAAAGTTTCCTAAACAGCATAAATTTCTTTGCCTTTTGAA
CTAAATCAGACACACACTTTTAAGAATCATCTCCCTAAGA
CTCTCTTTCTCCCTCTTTGTCATTTTTAGTTGAGTCTTTA
ACAAGGGAGCCTAAATTTAGCTTAAAAGAAGTAATCCACT
GGTTTATTTTGGTGTTGGACATTGTATTTTTCAGGAAGCA
ATGTGTGAGCAAACCTTGCAGCTTTCACAGGTGAGGAGCC
CATAATGGTACCCAGATACTTTATCTCCACACACGGGACA
AAGCTCTTCCAGATCTTCATCATAGGAGTAATTCACCATT
TTAAATTGAGACACTGAAACAAAAAGAGAAATGTATACAC
ATATTCAGTTAATTTACATGTAGGTGTTAATCCCGCAACA
GAAAGCATTTTTGGTGATTGCTGGGCAAATATCACATGGT
AAAATATAAAATATAAATTAAAAACAATTTTTAGCAAGGT
CTTACTGAACTATTTTTACAAGTAAAACATCTTTTGTCAT
CAATGAGCATGCACCTTATATAATTCCATGTGCCACAAAC
AATTCCAACTTCTTCTGTTAACATTTTAAACTGACCACTT
TTAAACACAAGTCTCATAACTCCACAAAGCAACAAATAGA
GAAGTGAATTGCATAAAGTAACAGTTTCGAATTTCTTTTA
AATCCCTATGAAGTTAAGTTCCAAAATGTCACCTTCGCCT
AAGGTAGAGAAACAAGCGCAGGCTTTATTCCCTCCCTCTT
GAAGAGGTTTGCTGCAAGTGCACCTTGCTTACAGAGACAG
CAGCGCCAATTTGCAAACTCTGTCCGACAGAGAAACTGAA
GCCCCAGAAACCCGCTTCTCAGGAGTAGCCCACTTGAACT
AAACAACCTGAGGCTCTCAACGTTCAGATCTGTTAGAATA
ATAGAAACATTCAGTTCCGTATTGACAGTACTTTTCTATT
CTAGATACTTTCATCTCCTCACGTTTGAAAATTTGTGAAA
ATAAAAGGAAGGAAAAAGAAAATAGAGGACGCCCGTACGG
GGAAAAATACCAGAAGAGTAACAGGCACACGGGAGGGTTT
TGGTTTCAAAGTATTGAAGCCCTGTAATGAACCTCACATG
TTTCCGATCATCATAGCAAAATATAAACACCTCGAGATCG
CCCTGTTAAAGTTAGACAGAAATCAGGCTGCGACGACGCG
CGGCGCGGCTCACTGCCGGGATCGGGTAACAGCCTTGCTC
CGGACGCAGACCCGCGAAGGCGTCTTCGCAGCTGAAAAGA
TGACAAACTATGCACAGGAAGGGCAGTGACCAGGAGACCC
CAGGAAGTGCCTGATCCGGTATTTCCCGGAGAATCCACAT
CCACACAGGTCAAGTATGGGAGCGCGGGGCGCGGGTGGGC
GGGCACCCGCAGGTCTGCGCAGCCGGGACCGTGCCCGCAT
TCCCCTGGGCACTCTTCGGCCAAACCCGTGGACGCACCAG
GCTCTCGCCCAGGCTCTACCTCCTACCCAACGGCGCACAA
ACACGAAGCCGAGTTTGTTTTAAGTTAATCAGTGGCGTTT
GCAGGGGGTGGGGCAGGTGGGGGATGGGAAACCCACGGCC
GGACAGAAGTTTCCTCTGATTTGTTTACCAAAAAGGAAAG
AGAAATAGCCCCCACCCCATCGCCAAAGTCCTCGGCCACA
GTATCGCCGCAGTGATGACTTATTCTTTTGAAAATAAAGG
TTTTTTTTCTCTTTGGTTCCCGAGCGCTTCGGTCGGAAAG
GGCCGTCGAGGGGGTCACTTGCAGCACTGCGGCTGAGGAC
TGCGCGCAGACCCGCGGAGTTGACGCGTCTCTTCCTGGGA
CACAGAGTCCTAGGGTGGCGCTTACAGGGGAGTGAGTTAA
CCAGTTTGGGAAAATTTCGAGAAAAGAGGCTCCAGAGGAG
GCAGGACCCTGCTTTGGTGAAATACTAATAAAGGGATGCT
AGGCGCGGTCGTCCCGGCGGTACCAGCCTGAATCCCAGCC
CCAAGAGACCCCCGCCTAGGGTTTTAGGAACCTGGGGGTT
TGGGAAGGGCCGAGGGTTCAGAAATTCCTTTATAGCCCCT
AGACATTGATAGCTCTCCTAATAATCGCGATGACAGTCTT
GAGGCATGTTTTAGGAATAAGGCGAAAAGCGCACTTTCCC
AAGTGTGATCTTTTCTACCTCCCCTTCCCCCCACAAAGTA
AACTCTAACTTTACACCAAAGGGGCACAGATAGGTAACTG
CTTTCAGAGGGACTCCGTGTCTACCTCGGGGACCAGACAT
CGAAAAAAAGACCGAGGCATGAGGTAGAGACCCTCTTGAA
AAAACCCAAAGACAGAGGCCGAGTAGGGAGACGCTGCTGT
GTGAGGCCTGGGCACCTTTCAGGATTTCCCGGGTGCCCTG
GTGCAGCCGACGTAGGCGTTTGGGGAAGCGAACCCATCGG
GGCAAAGAAGCGCCCACACTCTTCCCCAGTTTCGGTCTAG
AGAAAGAACCGACGGCAGTGCCTTGGAAAGCTAGGGCCTC
AGAGAGGAGCACAAAGTTCCCTCAAAGTTGGGCGCACTGC
ACTGTCCCGGGGCTAAGTAGTGAATCGTCTTTCTGGGCTC
CCCCACGAGTCGTACTACGGAGGCGTCCCAGGTGGGAAAC
AGAGCAAGCAAGAAAATGGGGACCCCATCCCCAGGGACTC
CTCCCAACAGGCAGGCCTCTAGTCTCCGACGACGCCTTGC
CCCGCGCGTCCCATGCTGATTTCGAACCATAAGCTGAGGG
AGTGGCGACTTCTGAGCCCAGGCACCAAAGAAAAACTACT
TCTCTGGTTTGGGGGCAGTAGGTAGTGTGTATAGAAGACC
CCTCTCGAACTTTCCAAAGAAAACGTTACCAATAACATTT
CTCTCTCCGCTCTCAAAATAAGCCTCTGGTTTCTCCCGCC
AGAACAAGAAGCAGAAACTTTCCTTTTGGAGCCAAGAATC
GTGCCGGCCTCACCCAGCGACCCCAAGGGTAGGCGCTCTC
CGGAGCTGCCGGCTGAGGCCCCCAGCTCAGCCTCCCCGCG
ACACTTCCCGGATGCCTCACACTAAGCTGGAATTCCAGGT
GCCCAGAAGAAAGCCTGCTTTGGACCAGCCGGGTTCCCAT
AGCAGCCAGACCCACAGGTCAGCCTCTGGGGCCTCAGCTC
CGGGGAACTCTCACAGCCCTACCTAGAGGCTTGGAGAGAC
CCCAGGATGACCGACCGGGTAACGGATCACACCCGCGCGG
CGCACGCCCTCCAGCTACGTATTTTCCCCTCCGCGGTAGG
GCGACGACATGCCCGGGCGCGCCGCCCACTCAGCACCGCA
GAGTGCGCAGCCCTGAACTCTGCTCTCAACACCTCCCAGC
CCTTTCAAGTTCGCGCAAGGGGATAGCAGGAAGCGTTCCG
GGATCACAGGCCCGCCGGCCCGTACATCCTGCACCCTGGA
AGGGGCGAGGATGGAAGAGCACCGGTGACTTTTCCTAGCA
TTGTTCCCTCCCGGGCCCAGAGCAAATGAGATAAACTTCT
GAAGGGCTTAATACAAGCCAGATCTAGAGTTGCTATTTTG
GAATGCGGAGAAAATATAGCCAGCGGGATTTGTTTTTTGT
TGGCAATCAAGAGCTGGGAAAACGAATGGGACTTCCATAT
TTTCAGATTTCAGATTTTAAAAGGGGGCAATAAACGAACC
ACTGCCCGCCCCCCCACCCCCACCCCCAACTCACTCAGCA
CTATGCGTACAGGGGATGGGGTTGGGGTAACTTGTTCCCT
TCATTTCTGTTAGCAGTTTTGAATTGTCCAAAGCCGAGCT
GGCTACGGGTGTCCGCCTGGGCTTTTGGGGTGGTCACATG
CATTCTAATACCGCTAAGACAATCCTTTCGGGGGTCACCT
CTTTCTGTAGCTGACTCTCCTAGACTGGGTCGCCTCCCTC
CACACAAGAGTACTGGTTGAAGTACAGCTCAAACCAATTC
CAAAGACGGAGAACCTGTTCGGGCGTCCAGTGAGCCGTTC
CATTTCTTAGAATGATCTTACTATTCTAAAGTACCTTTAG
CCTGAAGCTGCCCTGCTTGGGTTGCCATAGAGCTGGAAGC
CTCTCTTTCCTTAATTAGAAGCGGCCAATTAGACGTTGCT
TGGACAAACCTGTGCCCCACATTGTTCAAGAGCCATAAAC
TTTTATGCCTGCACCTGGGGAGGGGGCTTGACTCCCGCGC
CTGCGAGCGCCCAGCGGGGCTACTCCCGCGCCCGCGCGGG
GCTGGAGGCTGAAGCCTGCAGGGCGAGCCCGGGGGTGGGG
AAGCCGCGGGAGCCGGAGCGCCGCGCGGCGCCTCCTTACC
TTGCATGTTTTCCGGCATCTGGCCCTGTTCCCCATGCGAT
CGAGCCAGTCCCAGGGCTTCCGTCTCCACTTTGGGCAGCA
TGACAAGGCGACCGCGGGCGGGGACGGGGGATCCGTGTCG
GTCCGGAAGCCCAGCACCTGGACACGGGCAGCACAGATTC
AACTCCCGCGAAAAGAAGGAAGGCGCGACCGGGGTGCCCG
CTCACCCAACCCTCTCGCCTCGCCAGAGCGTGCCTCCGCC
TCCTCGGGGCTGCCAGGCAGGACCTCTGAGCCCTGTCCGG
TCTCACAGCTCCCGAGCCGCCCCCGAGCTGCGAGGAGGAG
GTCGGGGTTAAGAAAGGAGGAGAGGAAGACAGCTTCCCGG
CACTCTGGTTCGGCTCCGCAAGGGCGCAGGCGGCGGCGGT
GGCGAGGACGCAGCTGCCGGGGCGCGGAGCGGTGAACCGC
CGAGCTCCCGGCGGGCAGCGGAGGCGACCGCGGGGCTGCT
ATTGCCGCCTCGGTTGTGCCGCTGCCACTGCTCCCGGACG
GCTCGGGCGACTCCTTCCCCTCCCTCCACCGCCCTCTGGC
TCAGGATCGGCAGGGGTCTCTCTCCTCTTTCTCTCGCCTC
CCTTCTCTCTCCCCTCCTCTCCGCCCCTTCCCCCTATCTC
TCTCTGCCTCCCTCTCGCTCACTATCGCCAAGTGTGGAGT
TGTGAAGTTCCAACCTCCCTCTCCTGCCTGGTCCACTCCC
CGCGCGGGTCCGAGAACGGCCCTTCCCAGCCTCGAGGGTG
AGGGTGCTGGGAAGGACGGGGGTGAAGACGAGGGGGAGAA
GGAGGTAAGTGAGGCCAGGGGTGGGGAAAGGCTGGATTGA
GGGGTGAAGACAGTGAATGGGGACGCGGGTTCCGGACTCA
GGTCGGACCCTAGCCGCCAGCCAATAAGGATGAGGCTCAG
GCTCCAGTCCCCCGGCCTGCCCCAACCTCTTCACCCCGCC
TCGCCCCCTCCCACCCCACCCTGGCCCGGGGCGGGGGGGG
GATGTAAATGCAGCCGGGTCTTACAGCTAGTCAGAAGCGA
CCTCTGTCTGAGCGTGGCGGCGAAGGAGAAGCAGCCAGAG
CGGCAATTTCCTCGAACTGAGGGGAAGCGAGAAGGGATGG
GGGCGCGTGTGGGCGTGTGCCCTAACTAGTGTGTCGGATG
AGGAGATGAAGGGGAGTTAAACGCCCATTTAAACCACTGA
AAAGAAAATTCAGCTGACCGTTCTTACGTGCGGAGTTGGT
CGGCGGTCAAGAGTCCTCCAGCTTCAACTCCCCAGGGCAC
TGAGACCCTGGAGAGGCGACACGTGGGCCCCGGCGGCCTG
AAGGAGCCGAGGGTCTCGGCTCAATGAGAGGCGGGCCACA
AGCCAAGAGCTCACTCATTAGAATTAGAGGAAGGGGCAGC
CACTCCTATTTCCCCAGCCTGCGCCCTAGTCCCTTCGCTC
ACTTTTAAAAGACCCTGGACTGGAGCCCAGGATCATCTAA
GCGACAGACTTTCCAGTTTTAGTGACCTGTGTTTCCACAC
AGAATACAAGGATCAGTCCAGGCTGTACTTTTTCATTCTG
TTGTCTGATGGGACCATCCACTTGAGGCCGAGGCCCAGCA
TTTAAAAAATGTTTTGAAGAACCATCTGTTACGCAAGCTC
TTCGACCACCAGCCCAGCCGCATATTCAAAGTTTTCAGAT
CTCCTCCCAACAAGATGAAAAACATTCTTTCCAGCCTCCT
GACTGCATGCGAAATGCCTCATATTCAGGGTCTGCTGTGC
AACGAAGTAATTATCAGAGTCCACCCACAAGGGGGTGAAT
TTGAATCTCAAAAGATCTAAGTTTATTCTATTTGAATGGT
ATAGAGATTACACATTGAAACTGCTCAGTCCGGTATTTGG
TGAATTGGAAATTATTTCAATCTTTGCAGTGCATAATTTA
TATAAAACGGGTTGTTTATTACCCACTCACACCTGGCAAT
TCAGGTACTACTGACTCTCTTAACTGATTTGTCATTTTGC
TCTTCAGTATATATTCAGGATCAAAGTTATTTAGGCTTCA
GCTTTAGTAGCAACTTCAGGTTTCATGGAAACATTTAAAC
TTACGAAGGCCTGTCCATTCGTTTGTATGGAGAAGTGGGC
TGAAGTTGCCAAAAGCTCCAATTTTCATGATAGTATCAAG
TATCCCTGTCACCACATTTCAGTATTCCTGGTTGTTTTAA
ATATCACTGAGAACTAAGAAAATAAAGAAAGGGAGTCAGT
TTCAGGGCTTATTGCAGTGGTTGCCCTGCTTTGCTCCTGA
ACTTTGAAAATCAGTTTATTTCAAAGCCTTAATTAAGAAG
AACTTCCTCCCACAGCAGTTCGAAGAATTTATGGGGACAC
TTATGATACAGCACCTTTCCCAGATCCTAGCCTGGCAAGC
ATGCAGGACTCTAGACCCTTGGTCCTGAGAGGAAGCCTCC
AACCCTGTGTGTGATGGTGATTTCACCTCTGCTTGGTGAA
GCAGGGGGAAGTTAGGAGAATTGAAAGAAGTTGAAAAAGG
GTCTGACAGGACCTTGAAATTGTAGTGTATCAAGAAACCC
TGCCTTGATTTGAGGCTGAGACTGAGGCTGAGGCTGATCT
AGTGAGGCAAGCTTTGTGACCATGCTCATAACACCAGCTG
CCAGGGCCAGAAGGGACTTGCTTAGGCCACACTAGCGACT
TTTCGGTCCATGCCAGTGTACCCTCCCACCACATCCCCGA
AAGATGGAGAGTGGTGGTGGCAAAAGGCCAGCTGGCACTC
ATTTATCTCTCAGCAGGTAGACTTTCCAGGAAAGAAAAAT
CCTCACAAAATGGGAGGGGTGCGGGAGGGAATAGTGGCTG
GGGAAGGGGTTTTAAAAATCCATGCTTTAAAAAAATTCAC
GGAGGAACTTATATCAAAGCCCTTTCCTTTGCTTTGAAAG
TCTAGTCCAGGCCGACACCTAGCAGCGAACTGGAGGGGGC
ATGAAAGAGCAGAAAGTCTCAAGCGAGAGAAAACGGCCTT
TCCTAAAAACCAAGTGAACTCCTAGCTCAGAAGCCTAAGC
CCTCGGCGTTCCAGGCCTCCACCCCGACAATGGGAAAAGC
TCCCTGGGGACAACCCTATTTCAGATCCCCTGGAAGGATG
TCAAGATCCCCTCCAGCAGTGGACGAGGCAAGGAATGTTC
CACAGGAATTGATTCTTGTCAGAGACCTAAGGGCACACAA
ACCTTCCTCAGGTCCCTCCGCTAGGGATTTAAGGAAGCAG
CGGGGTCTCCATCCTGGAGGCAGATGCAGAGGAAGGGGCG
GCAGCACCAGGCTTCCAGCGTCAAGCTCATTACTGCCCTC
CAAGTGCACTCTTTCTTAGCCCTCAGAACTCCCTCCTCCT
TCCGAGCACTCACTCTGGTCCTTTGACCCTTCAGTTCTGC
TGGGTGAGGGACTCCTATTGAAGCCGGGGACCCGCTAGCT
CAGTGACCTTGGATGGGCCTGGGCGTCCCCCAGAAAGCCC
TCTCCGAAAGGAAGTTGTGGGAGGAAGAACCCGAGTTCGC
GGAGTCTAAGATGGGTTACTTGGGAATGGTTCTGGGTTCC
CGAGGCCGCAGTGTGAAGAAAGCCAGGTGGCTGCTGGAAG
GGAAAGCAGTTGAGATGTCAGTAGGTGGAACGGGGTCTGT
GTGGTCTAAACGCCGACGCCAGCGGTAGTCTGGACTGACC
CATAAATGCACCTATCGCGGGCGGACAGACGCATCTCATC
CTCCGTCAGGGACATCTTAGCAACTGCCACTCTACCTCTT
AGTGGAAGCACATTTAGAAACCCACCCGGTACTTGCCGCT
GCGGGAATTGTAACTGGTGGTGGAGACCAGAGATTAGAAC
CCGGGAGGTCCGGGAGTGGGTGGTGGGACCTGGGGACAGC
TCTGCTCAACTACCTTGTGCGTTCTCAATTTCTTTGCACT
CCCTCTGCCAACTTCTGGCAAACTTCTCTCCTTTCCCCCC
ACCTCCCCTCCACCTCCTTCTTTCCGACCAGACTGGTCTC
CAGGGCTCGCCCTTCCCGATTCTGACTTTGTCTTAAGTGT
TGATTGACGGTTGCAATTACGAAGGATGATGGCTCGGGGA
GGCTCCCGCAGCCTTGATGAGCCCGAGAAGCGCAGTCCTA
GCATATTTTATCCACGCTCGGCGTTACGAGGCCGTGCGCG
CCCCATTCACCCAGCTGGCTGGAGCTGAGGAGGTCTCGCA
CTCCCCACTCGCGAGGATACAACTGCCTGCCCTCCTCCCC
GCCTCCTCCTTCCCTTGGTTCAGCACCGCATTTCGGAGCG
CGAGCTGGGAGCAATCAGCTCGACCTGACCTGGTAAGTGT
TGGTCGGCCACCGCGCGCTTGACCCGTGCGGGCTACAAAG
GAAAAAAAAATCAGGATTTTCAGGAGCGGTTCTGGTTACC
TGGGCTCGCAAAAGGTGTGGCAGACACACCTTTCCCGCGC
GCCTGGGTAGATGACCCACCCAAACTCGTACAAAACTTGT
AAAACCTTCCTCCTTGGAAACAATTTCTCTCGTCTACTCT
TCCATTCCCACTTTTTGGTGCTTTTTAAGAAACCAGGACA
ATTACTTTTTTCGTCCCACATATCTACTTTTTAGACCCCA
GAATAAGTCTAGATTTTTTTCAGGTCTCCATTACTAGGCC
GGGATAGCCCGAGGGGGAAGAGGAGCAAGTTTATCAGCCT
ACGGAAACTCCAGGTCTGCCTAATTTTTCCGCCCCTCCCA
GCCGAAAAGCCCATCAGAAGTCGCTTTTGCCTTTCTCTGA
AAAGTTTAGCCAGAACTCCGGTTTCATTCCTGGGCTCAGA
GGGCTGGGCTACCCGCCCACGCCCGTAGGCTCCACCCGCC
CTCATCCTGAGCGCTTTGTATTAAAAAGAGACGCGTTAAA
TTTCAGTACAGCCAAAGGAATTACCAGGGAGCGTCGTGTT
GACCGAAGCTTTAAAAAAGCAAACGTGAATAGGTGAGTAG
TCGTGCCTCGTTAAAAAAAAAAAAAGCCTTTCTGCTGCAC
GTGTAAATAACTACTTAAGACATCAACATCAGCCCCTAAA
GCAGGAGGATGGCGATTGATTAACAATCACTATGAGAATA
TCTTGATCTGGCGTGGCGCGGTTTTTATCGCGGAGGAAAA
CGAAAGCCAAAGCAATTATCTGGGTCATCCAACTTACCCC
ACCCACCCCCCAGGCAACCTCCCGCCCTTGCCCCAAAGGA
AAGGAGGCGTTTTTGGAGAGTTTGGCCTGGATATCGGAAT
CTGCGGCTCTTTGTATGAAAAGAGTTCACTGAAGAACCTT
TTCACTTATTTTCTTTGCAGCATGTTGTCCCAACCCAGGG
GTCCTGGCGCGCCCCGCCAGGGTACAGTCGATTCCCTTAG
AAGAGTGTAACAGGGAGATCCGGTCTTGAGAAAAGAGCGG
GGCAGGGGAAATAATCTCAGGTAGGTGGTCCAGTCTAATC
TATATCTTCCTCTCTGTAATTGAAATGGAAATTTGAGCCA
GCTCCAGTTCAAAACTATTGAGACTCCATCCATTGGAACC
AATCCTGTCCAGCCTCGGGGCCAACAGAACGACGATCCCG
GCCACAAAGCACCTTGTGAAACTAGCTAAACACGTGAAGT
TGCCTCCTTTACACCTTCTCCTCTGCCTCAACCTGGGTCA
GGAACAAAATCCTTAGCATGAGATTATTCTAGGCTGCCAT
TTAAATGTATCCGGCGATACTGGAAACTTCTTGATGGAAG
GGGTAACGTCCTGCATTGCTTCAGAATTCCTCGGCTTTTG
CAGCGAGGGGATGAATCCAACCAAACTTCTTCCTTCAGAA
AAGTCCCTGCCTGAGCTACGAGCTTCTGACTCTTAAGGTC
AAAGAGTGCAGGGACCGCAGGGTGCGGGGTCCAGCAATTT
GGGTCTCACTTGGTCAACAAAGAAAATGGGAATTTGGAAA
GGCAAGACTTAACAGTGGTACCGTCACACTCAAGCATGGG
GTGTGGAACTAGGGAAAGTGTTATGGTCTGGGCAGTTACA
GAGGTTGCACAATTAGAAGGGGGTGGGCTCTTCCAACATG
GAGATAACTTTTGCGATTAAGAGATGGCATACAGTGTGTG
CCAAGTCTCGAGAGAACTTCACTTGTTTTCTCCTGAGTTT
CTTGTCTGGAAACTGGGAAGTTGATTCCAGGACCAAGCAG
TGGATTCCGACCAATTTTCTTTCCATTCCTGTAGAGGCCG
CTGGAGCAGGTGGAGCTTGCAGGGGGCCGGGAAGCAGAGG
CTGCAGGCATCCAAACCCTGAGCAAGTAATCCAGCACTTA
CCATGAAAAATGCTACCATGGGTGTGGGACTAGCCTATCT
CACTGCAGGAGGCACAGCTGGGTTTGTCAAAAGTGCTTTT
TTTTTTGTTTAATTGACACCTAAATTGTCTTTCCCTATCC
CCTTCTTTCATGGGACAACAGTATGTTTGTTTATGCTATC
TAATTCAGTCACTCAATTTGAGTGATTTCCCTGCCCTCCT
CATACGCACTGACTCTATAACAAGTACATGCTCTGAATTT
CCTCTCAGTTCCTTCTCACCGTCTGTTGGTAGCCCTGGGA
GTTGCTACCATACACCACAAATTCACAAGCTAAACTTCAT
TCAAACTCCCGAGATCCTCTCCAGGAAACTCCAGAGTAGG
GGGCCAGAAGTGCCTTCATCCCACCCCACTCAAACCTCAG
TCCTCCCAGATGCGATTTTCACTCAGCTCTCCATACACTA
CTCCCTATGCCACCCTTCTGAATTCTAGAAGGATCCAAAT
CTGATTTCTACTGTAGAATGGAAAGGAAGATTAAAAAGCC
ACTTATAAATGTGTTTCTTAAGCTCGAAATGTCTCTTGGA
GGAAAGTCTGCATAGACCAACATTGTATTAAATCATAATT
CCTTTATATCAAAAAGAACAAGTAGTTACTACCTTGGAGA
AAGAGTATGTATTTCAGAATATTTCTTGGGTTCTTTTTAC
AGTTCATTGTCTTGACAAGCTGAGTAAATTACTTGACCTC
TGATTCCATTCTTTAAATCAGTAAAATTGGGTTAACAAAG
TAAGCTTTATAGTTAAATGAGACAGTGCCAGGAAAGAAAT
ATACTATGCTGGAGACATATATATATATATATATATACAC
ACACACACACACATACACACACACACATATATTTCAGTTC
CCCTTTGTCTTGCTTTCCCCTTAGCTTCACTCAAACTCAT
CATTCTGTAAGAAAACTCAAAAGGGAATCACTAACCATTC
TAGGACCACCTTCCATTGGGATGTGCTTGTTAACTTGATT
GTCTTGCAGGACTTGACAAAGTCCTTGGGGACAATTACAT
TATCACCAGATAAAACTGCTCATGTAAGTGCTCATGGTCA
TTTGCATTCAGGTTATTTGGTGTTTAAAAGTTAAACTCCA
AATATCTTTTCTTACTTAGCAACCACACAAAAACATACAT
AACAGCTTCCCAAAAGACTAAAGAAGAGGCAACTTTTATC
AACTGGCCTGGTCAGTTTTAGTTCACACGGTTTTCTCAAG
CTTGATCTCTCAAGATCATATTGGTCATATTTCAACTCTT
CCCCAGGGCCTCCCTAGAGCACAATGCCCTCCAAACTCCT
GAAGTTCCTTGAAGCCAACTGGATTTATCTGAGAAGTCTC
TTCCAGTAAGGTGAAGCGTGAGGAAGTGCAACTCAAAGAA
CTAGCTTTATCCTAAGGTAGACTCTAGACCTGTAGAGTGA
AGTTGTCTTGCCTGCCTAGTACATCCCTGGGGGTGGGGAT
TGGGTTGGGCCTGTAGGTGGAAGTCTGACAACTTGCCCTT
CTCTAGCTCAGTTCATGTTCAAGGCTGAATCTAAGATAAT
CCTAGACATTGTGTCTGGTGGAGGGGTCAAGTAAAGGAGA
GAAGCATTAACAAGCCTCTATTCTCCGTTCATCTATAGAT
CTCTCTTGGTTTATTAGAAGAGGTGTTAAAGATGCTGGGT
GCAGTGGCTCACGCCTGTAATCCCAGCACTTTGAGAGGCT
GAGGCGGGTGGATCACCTGAGGTCAGGAGTTCCAGACCAG
CCTGGATAACATGGTGAAACCCCATTTCTACTAAAAATAC
AAAAAATTAGCCAGGTGTGGTGGCATGCACCTGTAATCCC
AGCTGCTCGGGAGGCTGAAGCAGGAGAATCGCTTGAATCC
CAGGAGGCTGAGGTTGCAGTGAGCCAAGATCATGTCATTG
CACTCCAGCTTGGGAAACAAGAGTGAAACTCTGCCTCAAT
AAAAAAAAAAGGAAAAGGGATTTCCTTTTTGTTTTTTTTT
TTGAGATAGGGTCTCACTTTGTTGCCCAGGCTGGAGTTCA
AGGCATAATCACAGCATCCTTGACCTCCCTGGCTCAAGTG
ATCTTCCCACTTCCACCCCCCAAGCCCTAGTCACTGGGAC
TACAGACACATGCCACCACACCCACACACAGCTAATTTTT
TTTTTTTTTTTTTGTAGAGACTGGTTCTCACTATGTTGCC
TAGGCTGGTCTCGATCTCCTGGGCTCAAGTGATCCTCCAG
CCTCAGTCTCCCAAAGTGTCGGGATTACCAGTTTGAGACA
CTGTGCCTGGCCTAAGAACTCTTTTAACTCTGGTCACAAC
CTGTGGATCCAGGCCAGAAAAGAGGAATCTGAGAAGGGCT
GTTTTGGAGATGGGCTGGGGCATGGAAAGAAGGGAGGCTC
CGGAGTTTAGCTTCCTAGAAGAAACTGGCAGCCTAAGCCC
CAGCTGTGAGAATCAGAACATGGGCTTGGGTGGTTAGCAC
TCTAAATAAAGCTGGCTGGAGGTTAGGGTGACATAATGGC
TATCACACTTTCCACTGATGACATCTACTTTCAGAGATCC
TTATGGGCGCAGAGCTTGGTGGAGGTTATCACTGAAATAA
AATCAGACTCAGAGTGTTCAGGGGACCAGATAGCAAGCCT
CACATTACAGACTCAATACAGTATTTGCACTGTGTATCAT
GTACCCCTAAGTAGGCAGACATAACCTTCTGTGGATAATA
TGCAATATTATATTGAATGCATAAAATATTCTGCAAATGC
AGTTAATTTGAGGAATTATGGAAATTTAATATGAATCAAA
GCATACTATTGGGCACATTGTGGGAGTTGTCAATAAATAC
TTGTTTCATGTATAACATATTTCCTACCACACAGATAAGG
CTCTTTTCTTGATATAGGTAAGTATAAAAAGCCTCTAAAG
TTAGTACTGCATATTATTCAATAGAATCATCCCATCTGGG
AGAAAGCAGAAAACCGAGACCAGAAACCAAGAGTCTGGCC
AGCGTCCCAGAGTTAGTTAACTTTAAGGGAGCAATCTAGT
TATAACCTGAGTGTGGTGCTTTTACACTACATTGAATGAT
TATCTTGCAGGTAGGCAGAAGGAACAACTTTATCTCAATT
CTGCTTTTCTATACAAGCACAGACATCATACAAAACTTTC
ATGTAACCATCAGTGTGCATAAAAGCGAGACTCCGTCTCA
AAAAAAAAAAAAAAAAAAAAAGATGTAGTCCCTAGTTAAA
AGCCATGGAGACAGCTTTTTAAATAAAACGAGGCCCATTT
CCTAGTACAACACAACTGAATTAAATGTAGAATTGTAAAC
CCTGACTGATGTCTACATACACCGTGCTCAGTTTTGTGAA
CGACTCAACACAACCCAACTTGCAATTTGCCATCTGAAAG
CTACTCTCGAGACCCTCAGTCACTCTCTACAGCTGCACCC
GTGAGTTCTTCCCAGTGGGGCTGCCCTGGGCAAATCAGAA
AGACCCATTCAAAGAGCATCTCTCCTTCAGGAATGGGGTC
AGGCCCTTCAATCCAACAGTTCAGTCTGATGGCTCCTCAC
CGCCCTCTCTTCCTCTCCCTCAGCCCTTTAGATGGCTCTG
TCCAGCCATTCACCCTGGAAACGACCCCTCCTGGAGGATA
CGAGGTTAAACAGATGATCTCTCGGTGCCAAAGTCGCCTC
GGGGTCACTAAGATGTTGCAGATGCCGACACCTCACAACC
ACCTGCGGGGCTGCAATACCAGAGGGCGGAGGGGGTGTGC
TTGAGTTGGGAAGGGGCGGGTGGCTGCGAAAAAGATCCTG
AAAGAAGTCTCTTTTACCGGAAACTGGAATTTTGTTATCC
CGGAATCCGGCGCCCGGAAGTGCCTGCACAGGTTTGGGAT
GTTGGGGTAGGCTCTCTGAGGCCAGGGGAGAGCCTTCTTC
GGTACTTTTCTTGAGGCTTAGTCCCCAGCAGCCTCTCATG
GGCTGGACCGACAGTCCTCCGGTTCCCAGCCCTCTGCGGT
GGGACGGATTCCAGAGCTGCAGGTGTTCTCTGTTTACGCT
CAGCGTGTACCCGCCTGGGTTCCTTGCGATGTGGTTGCGG
GTGCGGTCGGTGGAAATACAGTTCTTCCCGGGTTGCAGAG
AGAAGTGCAACAGCGTCTCCTTCCCCTACCTTACCCTCTT
TAATTCACCCATGGGGTCTGGGGGAGACAGCGGGGGATCG
GCGTGTGTGGTCTCCCCACCCAGCTCAACTCTATTTTGGC
AGCGGCCAGTTGGGGCTGCGCGCAGCAGGAGCCCAAGACC
GCCCGCGCGGGCGCGAGCCCCCGAGCGCGCGTTCCCCGTG
CGCGCGTCCCCCGTGCGCGCTCAGTCCGCCTCTCCGGCCC
GAGCGCGCTCTAGCTGCGGCCCTCGACGCGGAGCCCGAGC
TGCGCGGAGCTGCCGGGAAGGACTCCTCGCCTGCACACCG
CGGCGGTTCTGCCCGACGAAAAAGATGCGAAATCGTTTTG
TGCTTCTCTCTCATCTTTCTTGTGCCTGTATTTTCTGTGT
TATCTGCAGAACAATTGATTGTGTGTTACACCCTGCTTGC
CTTCCCCGTGTTTTCTTTTTCGTAAGTATAGAACATTTTT
GGTAAACATTTCCTCAAGTGATATACTTTAGGGTGTAGTT
GGCCCATAAAAAAAAGCAATCACTGCATTCTGTGGAGTCA
GCTGACTCGGAAGGAAAAAAGAGAAAAAACTCAAGCCTTG
ATTTTCTTTCTTGTTACAATGGAGCTGAGACTCAGAGCTC
ATGACAGGCCCCTGCAAATTCGGAGGGAAATTCCAGTCCG
AAAGCCTAGGAAAATGCTACCAGAAAAGACACAGGTCCTT
CAAAAACCGGAGAAAGGCAAAAGGGCATGCCTTCCAACAG
ACAATTACAGACCACTGAGAATCACTTCCCTTTAGTCCTT
TTAGGGTTAATTGAATGTAGTCTTGCTATAAAATTCACAA
GTTCGTAACTCTATTTTTTAAATGAAAAGTAGCTTTATTT
ACTTATTTGTTTGAAAAAACAAAATATACTAATTGTTGCG
AAAAAAAACAGTAGCTCTTAACTTCAAATCCTTTACTAGT
GATGGTCTAGTTTTTTGGGTTTTATTTTTTGGGGGGGGCG
CATGACTTTCATTCCCCAAGAAAATAAAATGAAAATTTTT
TACAGTATAAGCAGAGAATGAGACACCATACTCTTGTGTG
GGTTGAAAAGTAACAAATACTTGACAGCTATCTGTTAAAG
TTTGATCAGTGATCACTCAATGTGATTAACTTGTTTCAAA
TTGTTCAAATTTTAGCTTATTCTTTCTGATTAAACATTAT
CGGAAAATATTAAAGTTGAAATTGTTAAATTATAAATTAT
ATTTTCTGGCTGTTTAGGCTAATAGAATGACACCAGTAAA
CACTAGATATAATTAATAATATTCATATGTTGAAATATCC
ATTTGCTTTTCTTGAACTGCAAGAAAGATAAATGTGCGAT
ACACATACATGGGCTTATTATGTGCTTTTAATAAACATAA
TAGGAAAAGCCATGACTTAAAATGCAAAATCCATCAACGA
GATTAAATTATATGTATGTACTAGCAGAATAAATAGATGA
TCAATAGAGCAACTCCTACTTACCAATAGGTGTAAGTCCG
TGCTTTAAAGACTCTTGTAAATCCCCAGTATCCGAATTAG
AAGACATTCTTAGTGAAATTATAGGCAGTTCTTTGGCCTA
AAGCAGAAATCATTGAGCAAAACAAAAGTGCAGCTTGTCA
AATTTCGTGGCCTTGGGAAGGACTCATCAGACTACGGTAA
CCCTTAGTGAAAGTTAAGAAAAAGCAAAGGAAAAAAAAAA
ATCCGGAATTCATAAAGTTACAAGCAAGTCTTTCTCTGGA
CTCTGTACTTTTTCCAACATTAGTGACCTGCTGTAAACCA
TGTATCCAGTTTCATGATGATTTCTAATCAGAAGAGTGGA
AACTTTTGATAGGCTTTGACTCATCACATGACTCTATGCA
GGTTGATAAGAGGACCCTGTTATAAAGTGACAGCAAAAGA
GATAAGAATTCTTGCCAGATAATGGCAAAGAAATGATTAA
CTCAGAAGTGGAGAGGTGCTGTGCAGCACAGAGAGTGGAA
AGTTGTAAAACTGAGAGGTCAGAAGATCAGACTTAGTGGA
TAAAACTACAAACCAGCTAACTAACTTAGTCTAACTAAAC
TTTGGCTTGTGACATACCCCTTGATGTCGTCACCTCTTTG
CATAGAGGAGGACGGACATAGCTCTTCTAACCTCTGTAAA
TACATTTTAGATGACAACATTGGCAGACATTAATTCTTTA
AGTGATGACTACAAATGTGATAGACACTCTGAAACACTAC
AGGTAGCATTTCCAAGCTTATGGTCATTTATTTATTCATG
TTGTGGTCAACCAACTTTTTTATCGGGCCTATTCATTAGA
TGAGGAGTTAACCTTAGCTTGTTTCTACATTGGTCATATG
GCTAAAACACAGTCTATCTCTTTATCCCCAAAAAGTAAAA
CTTATGCTTTGAGATTAATGCTGGCAAACTGATGAATATG
TAATACATTTTTCATAATTATAAAGTTATTATTCTTAGGC
CGAGCATGGTAACTCACACCTGTAATCCCAGCTCTTTGGG
AAGCCAAGGCAGGCAGATCACCTGAGGTCAGGAGTTCGAG
ACCAGCCTGGCCAACATGGTGAAACCCCATCTCTACTAAA
AATGCAAACATTAGCCAGGCGTGGTGGTGCAGCCCTGTAA
TCCCAGCTACTTGGGAGGCTGAGGCGGGAGAATTGCTTGA
ACCTGGGAGGCAGAGGTTGCAGCGATCTGAGATCATGCCA
CTGCACTCCAGCCTGGGCAAGAGAGTGAGACTCTGTCTTC
AAAAACAATAATAACAACAAAAAAACAAAAAATAATTTTT
GTTTTTGAGACAGGGTCTCACTCTATCACCCAGGCTGGAG
TGCAGTGGCATGAACTCAGCTCACTGCAGCCTCCGCCTCC
CGGGTTCAAGCAATTCTCCTGCCTCAGCCTCCCAAGTAGC
TGAGATAACAGGGGTGCACCACCATGCCTGGCTAATTTTT
GCATTTTTAGTAGAGAGGAGTTTTGCTACATTGGCCAGGC
TGGTCTCGAACTCCTGACCTCGGGTGATTCATCAGCCTCA
GCCTCCCAAATTGCTGGGATTACAGGTGTGAGCCACCACA
CCTGGCCGGCTTTTTTTTTTTTAGAGACAGAATCTTGCTC
CATTGCCCAGGCTGGAGTACAGTGGCATAATCTTGGCTCA
CTGTAACCTCTGCCTCCTGGGTTCAAGTGATCTTCCTGCC
TCAGTCTCACTAGTAGCTGGGATTACAGGTGTGAGTTACC
TGTAAACCCAGGACAGTTCTTTTAATTTTTTTAGAGACAG
AATCTTGCTCCATTGCCCAGGCTGGAATGGAGTGGTATAG
TCATAGCTCACCACAACCTCAGAATCCTGGACTTAAGCAA
TCCTCCTGCTTCAGCCTCCTGAATTAGGACTACAGGTGTG
TCTCACCACACCTGGCTGATTTTTAAATTTTTTGTAGAGA
CAGTGTGTTGCTGTATTGCCCAGACTGGTCTCCTGGGCTC
AAGCAATCCTCCTGCCTCAGCCTCCTAAAGTGCTGGGATT
ACAGGTGTGAGTTACCTGTAAACCCAGGACAGTTCTTTTT
TTTCCTTTTTCTTTTCTTTTTTTTTTTTTTTTGAGACAGA
ATCTTGCTCCATTGCCCAGGCTGGAGTACAGTGGCATAAT
CTTGGCTCACTGTAACCTCTGCCTCCTGGGTTCAAGTGAT
CTTCCTGCCTCAGTCTCACTAGTAGCTGGGATTACAGGTA
CATGCCACCATGCCCGGCTGATTTTTGTATTTTTAGTAGA
GACGGAGTTTTGCTACATTGGCCAGGCTGGTCTCGAACTC
CTGACCTCGGGTGATTCATCAGCCTCAGCCTCCCAAATTG
CTGGGATTACAGGTGTGAGCCACCACACCTGGCCCTTTTT
TTTTTTCCTTTGTTTTTTATTCAGATTACTGTTAGTTATT
TCCCCTCTTGCTTCACTTCATGTCAGTTGAAATGTTGAAA
TATAGCATCTGAAAGTGCTCTCCACTACCTTTCAGCTGTG
CTGCTGGCTCTGAACCTTGCCCAAGATCAACTTGCCTTAA
TGAGGTTTGGGTGGCTTGGGGTATGGGTGACCCCTGAAGT
CAGAATCAGAAGTGGCCACAGCCATGACTTGTGGTCCTCT
GAGTATAAGAAATGTCCCCAGTTGTATATCCTCACAGCCT
CATGAAAGTAAGATTTTGTTGAGTAGACCTGCTCATGGAA
GGTGGGTAGTTTCCAAGTGGCACTGGTACACACCAAGTGA
AATAACTGGTAATCCTGGCTGTCAGCGGAGCCAGGTCAAC
ATGCTGATATGCATGCTGTTTTTCCTTTGAACTTTAAGTT
CTTTTTTTTTTTTTTTGAGACGGAGTCTCGCTCTGTCGCC
CAGGCTGGAGTGCAGTGGCCGGATCTCAGCTCACTGCAAG
CTCCGCCTCCCAGGTTTATGCCATTCTCCTGCCTCAGCCT
CCTGAGTAGCTGGGACTACAGGCACCCGCCACCTCGCCCG
GCTAGTTTTTTATATTTTTTAGTAGAGATGGGGTTTCACC
ATGTTGGTCAGGATGGTCTCAAACTCCTGACCTCGGGTGA
TTCATCAGCCTCAGCCTCCCAAAGTGCTGGGATTACAGGC
TTGAGCCACCGCGCCCGGCCTGAACTTTAAGTTCTTATGT
ACACATAAACAATCCATCCTACTTTTCATTAACACCATGT
TAGATATTATTTTCTGAGATCGATATTTTTCTTTTAAAGA
AAAAAAAAATCATACAGTGGATTTTAAAATATTGTTATTG
AAACCAGTGATTTCTTCTTTGATTTTAGATGGAAACCCAG
AAAGGACCGACCTTCCTTCCTTCCTTCCTTCCTTCCTTCC
TTCCTTCCTTCCTTCCTTCCTTCCTTCCTTCCTTCCTTCC
TCTCTCCCTCCCTCCCTCCTTTCCTTCCTTTCCTTCCTTT
CCTTGTTTCCTTGTTTCGCTTTTCTTTCTTCTTTCTTTCT
TGACAGGGTCTCACTCTGTCACCTAGACTGGAGTGTAGTG
ACACGATCTCGGGTCATGGCAACCTCCACCTCCTGGGTTC
AAGCGATCCTCCTGCCTCAGTCCCCCTAGTAGCTGGGATT
ACAGGTACATGTCACCATGCCCAGCTAATTTTTGTATTTT
TAGTAAAGATGGGGTTTCACCATGTTGGTCAGGATGGTCT
CAAACTCCTGACCTCAGGTGATCCACCCGCCCCGACCTCC
AAAGTGCTGGGATTACAGATGTGAGCCACTACACCCAGCT
AATTTTTGTATTTTTTTAAGGGACAGTGTATCACCATATT
GCCCAGGTTGCTCTCAAACTCCTGGGCTCAAGCGATCCTC
CTGCCTCAGCCTTCCAAGTATATGGAACATATATTTCTAT
GGATGTATTTTGCATCTGTAACTGCTTTGAAATATGTAGG
TCTTCTTTTACACTTGCCAAAGTGTTGGATACATATTTCT
TGAGGCCTTTCATATCATTCAGTCCATAAAATTACATTGT
CCGTCAGATCCTCTCAATGCACTGGTTATAGCTCTAACTG
TTTTCCTGAGGAAACCACTCAGTTTTGGTTGCTGAATGCA
GCCTATATAAGCACAAATTATGAGATCATGGTAAGAATGA
AGGCAGGGTAGCAGGGTGGTTAAGAGCCTAGGATTTGAGG
TCAGAAAGCTCAGGGCTTCCATTTGTGCTTTGCCCCTTCT
CAGTGGCAAAGTAATGCTTGGCTTTTTTTAAGCCTTGAAT
TCCTCATAAGTAAAAATGACAAAAATGATGAAATCCAGTA
GTTTTTGTGGTAAGATGTAAATGAGAAATAAAGTACTCAG
TGTCATGTCAGAGAAAGAAAGCACTCAACGTGTCAAAAGT
GAATATGGAGGCCGGGCGCAGTGGCTTACACCTGTAATCC
CAGCACTTGGGAGGTCGAGGCAGGTGGATCACTTGACGTC
AGGAGTTCAAGACCAACCTGGCCAACATGGTGAAACCCTG
TCTCTACTAAAAATACAAAAAATTAACCGGGCAAAGTGGT
GCACGCCTGTAATCCCAGCTACTCTGGAGGTTGAGGCAGG
AGAATTGCTTGAACCCAGGAGATGGAGGTTGCAATGAGCC
AAGTTCATGCCACTGCACTCCCGTCTGGGTGACAGAGTGA
TACTCCATCTCAAAAAAAACAAAAAACAAAAAAAAGGTGA
TTATGGGCTATGTGACTTGGGATCTTAAGTGAAAGACACA
TCTTCCTTAGTGGAATTTTAGAAGACATACTAAAGTTTCT
GTTTTTGGGTTTTGTTTCTGACACCAATTCTATCTTAGTC
ACATACATTATTAGAGACCTTATAGAAGACCTCATAGGAT
TCCTATAATTAAACAGCACCATAAAGTGATTTGTGGCTGG
GCATGGTGGCTTAACACCTGAAATCCTAGCATTTTGAAAG
GCTGAAGCAAGAGGATCACTTGAAGGCACGGGTTTGAGAC
CAGCCTGGGCAATATAATGACACTTCATCTCTTAAATAAT
AAATGAAATAATCATAAATAATAAGGAATAAGGAATAAAT
AAGTATTTATTAATAATAATAAATACAGGCCAGGCGTGGT
GGCTCACACCTGTAATCCCAGAACTTCGGGAGGCCGAGGC
GGGTGGATCACGAGGTCAGGAGATCAAGACCATCCTGGCT
AACATGGTGAAACCCTGTCTCTACTAAAAATACAAAAAAA
TTAGCCAGGCTTGGTGGTGGGCGCCTCTAGTCCCAGCTAC
TCGGGAGGCTGAGGCAGGAAAATGGCATGAACCTGGGAGG
CAGAGCTTGCAGTGAGCCGAGATTGCACCACTGCACTCCA
GCCTGGGCAATAGAGCGAGACTCTGTCTCAAAAATAAATA
AATAAATAAATAAATAAATAATAATAAATATAAATAGTAA
AGTGATTTACTTTTCTTCTTGTCCTTTCTGTATATGGTTA
ACAAAGCATGTAATAGCACAAAGATTGAATTTCATGCTAT
ACTGTCTGCCTCTAATCAAACATAATTGTTTTTAAGAATG
TACAAAAAATTGGGAATGGTAGTATCACCAGCTTGCCTAA
TAACTCCTAACAGAATCTTTAAAAGATACTATTTGCGATT
TGTCACTCTCTTGCTTTCCTATAAAACTCACTGGCTTGTT
GAGGAAACATTATATTAATAAGTTACTTTGGTCCTTTGAA
GCTTATCCATCAGGCTGATTGAATAGAAATAGGTACTCAG
TACTTTGTGAGAAATGAACATATTTTTCTGAAAGTGAGGC
TAGAGTAATGTTCACATGTGGTACAAATAACAGATGCTTG
GAACTCAGCCTCAGTGACAGTTAACAAGCAATTTATGTTC
TGGCCATGCTGTGGGGAGGACAAAAAACAAATCACACCCT
GAATTTTTGTATTTATTTTTTCTCAATCAAGGTATCATCT
GACCCTTTCCATTTGGCAAGTGTGGGCATTTTCCATTACA
ACATTCTGTCACTACCTCACTCGATACCACAACATAGAAT
ACTTATAATGACTCACGTTTACAATAAAATGTTTATAATG
ATAAAAAATATTTCCTAACAGATTTCAGAAACGATTTGTA
AATTATTGACAGATAACTAATGACTCTAAGGCATCTTTGC
CAAAATCCAAAAAGTATTCAACAATGTCACCTGAACCCAT
ATTGCATGAAGATGTTAAAGTTTAGTTAATGAATTACAGT
CACTGTAAACTTCCTGACAACACTATTCCAAGACATTATG
ACATATCTATTAGGAATTGATATTCCTACAAAATTGGATT
TATCATGAACCTCTTGCATGAGCAAACTGGAAAGGCCCTT
TCAGTATGTTTATAATATGGATTTATTAAGAAAAAACACC
TTAAAATTTTCATCATTCAAATAGACTGATTGCATCAGAT
CTGGGGGAGTTTTTAACAGAAGGCTTATAAATACTGAACC
AGTTAGTTACTTCCAAACCATTGCTTAATAGTGCATTTTT
GCTTGTACTCTTTGCTAACAAAGGCATTTGTCGCTGATTT
TGTATAGAATCTGAGCTAGGGTTGGCACTTTTTTTTTTAA
TCAACTTTCTTAATAATCCTCTCCTCTGCCAAATTATGTA
AGATGATGGAATGGTACATTTTGGAAAGGAGTGACTAAGT
AAAGATTTCTCCTCATTCTTTTAAATAACTGTGAGAAATG
TGGCACCTGGCGGAAAAGATAAGTGACTTTTACACAATAC
TATTATGGCCAGGTAAATATTACTCACTTTTTGTAACACT
GATAATTAAACAGAGCCTTAGTCAATCTTTTGGCAATTGA
AATATTTAAGACTTTACTCTCCTGTAGGCTTGTGCTGAGT
TCCCCACGTTTATCACAATCTATGATCTGTGTCTGATGGC
TCATAGTTTATATCTCTATTTAGAGTAAAAGAAATAAACT
CAGTAGCATTTTGTTTCAATTTAAGGCCTTTAAAGACATT
TAAGCAAACAACTAAGTGATCTAAATTGTTTTTAAAAGAG
GAAACTGTAGCATATCCAAAGTGATTTCCCTAGGAATCAC
AGCATAATTATTATTAAAACACGAAGCTACAAAATAGATC
TCAGGCATTCCTTTTTTTTTTTTGAGACAGAGTCTTGTTC
TGTTGTCCAGGCTGCAGTGCAGTGGCACAATCTTGGCTCA
CTGCAACCTCCACCTCCTGGGTTCAAGCCATTCTCCTGCC
TCAGTCTCCCAAATAGCTGGGACTACAGTCACATGTCACC
ACATCTGGCTAATTTTTGTATTTTTAGTGGAGATAGGGTT
TTGCCATGTTGGCCAAGCTGGTCTCAAACTCCTGACCTCA
GGTTATCCACCTGCCTTGGCCTCCCAAAGTGCTGGGATTA
CAGGCATGAGCCACCACACCCAGCCATCTCAGGCATTCTT
AATTCATGAAATTGAGTGTTATGTGTTACCTAACAGTCTG
GCAGACTACATACATAAAACAATCATTCAAATAATAGATT
TTCCTCTAGACTGAAATATTTTATGTGGGTGAAACTTACA
TGGAGCTATATAACTCAATTTCGATTTATGTTTCAGTTAT
TTTAATGAACTTTTTTTTTTTTTTGCCCTCTCAGTCTTTT
GTGAAATAAGAAAATACAAATAATATTATTTGTAATAAAA
AATAAAAATAAAGTATTTGGGCATGGTGGCTCACACCTGT
AATCCCAGCACTTTGGGAGGCTTAGGCAGGAGAATCACTT
GAGCCCATGAGTTCAAGACCAGCCTGAACAACATAATAAG
ACCTCATCGCTACGAAAAATAAACAAAGTTAGCTATATGG
TGGCACACACCTGTAGATCTGTGATTAGTCAACATATCAA
TCTACTAACTGTAATAGGATAATAGCATAAATGCATATAT
GTTATATGTTCTATTATATTTGAGAAAGAGAGGATAAAAC
CAAAATGGAAAGAGTTAATTGGCTGGGCGTGTTGGCTTAC
ACCTGTTATCCCAGCACTTTGGGAGGCTGAGGACGGCGGA
TCACGTGAGGTCAGGAGTTTGAGACCAGCCTGGCCAACAT
GGTGAAACCCTGTCTCTACTAAAAATACAAAAATTAACCA
GTATGGTGGCATGCACCTGTAATCCCAGACATTTGGGAGG
CTGAGGCACGAGAACTGCTTAAACACAGGAGGCAGATGTG
GCCACTGCACTCCAGCCTGGGTGACAAAGCTTCTCATAAA
AAAAAAAAAAAAAGAAAAAGAAAGAGTTAATTAAAAGACA
CTGAGGATACTTTAAAAGATCACTTTGTACTATATGAATT
TGTAAAAACAAAAAGAGTTTTAAAAAGATAGGCTCACTTT
CTACCTTTTTTATTTCCATGAATCTGACAACTTACACCCT
CAGGCATTATTTTGGTACTAAATATTAGCATTTTAGATTT
TCCTGATCCGTTTGCATTTTTCAGAAGGCCATGACCTATC
CACTTTTTCTATATTTACCTAATAATTTAAAAAAAAAAAA
AAAAGATGCTTATGTGGTGGCTCACACCTGTAATCCCAGC
ACTTTGGGAGGCCAAGGTGGGCAGATCATGTGAGTTGGGA
GTTTGAGACCAGCCTGACCAACATGGAGAAACCCCATCTC
TACTAAAAATACAAAATTAGCCAGGCATGGTGGCACATGC
CTGTAATCCCAGCTACTCGGAAGGCTGAGGCAGGAGAATC
GCTTGAACCCGGCAGAGGTTGCAGTGAGCCAAGATCGTGC
CATTGCACTCCAGCCTGGGAAACAAGAGTGAAACTCTGTC
TCAAAAAAAAAAAAAAAAAAAAAATTGTGCCTTTTTGCTT
TAAGATCATTTAGTATAATCTCAAGCTTTAAGATCATACA
AAATCATCCTAAAACTTTATTTTACTTATATTAATATTAG
GATACATTAGAATTGGAGCAGCTGTGTTATTAGAAATGTG
ATTTTTGACTACATTTTCAAGCCTTCTTTACATCTATACA
CTCACATATTATTTCTACACTTTCACTTTTTTATCTTCAT
TTTTTCTTTTTGCCTTTTTTAAAAATAGAGATGGGGGTCT
CACTGTGTTGCCCAGGTTGGTCTCAAACTCCTGGCCTCAA
GTGATCCTCCCATCTCAGCCTCCCAAAGGGCTAAATTATA
GGCATGAGCCACTGTGCCTGGCCATTTCTACACTTATTCA
GCACATAATTATGCTAGACACTCTCAAGTGCTTTACATGC
ATTCTATCACTTAGTTTTTAAAAATATTTTATTTACCTCT
ATTTTATACATGAAAAAAATTAATGCTTGAAAATTTTAAG
TAATTTGACCAATGCTACACAGATGGTATATGATTGATAG
AGCTGGACTCAAATCCATGCCTGATTTCAATGCTATTATA
CTACTTGAAATGCTATTATAATGCTTGACAAATTATTTTG
TGAATGTAATGATACATATGCCTGGCACATGACAGCCAAT
ACATTTGCTACCAATATTAATATTGCTGGTATACACCAGA
GAAATTCAAAGAACTGTAAACAGAGTTGGTAATGCATTGT
GTCCTTATATGTGTCTTTTAGTAAACATATGCATAATGCC
CCAAATGAAACTCATTCCTTTTCTTTTTCTTTTTTCTTTT
TGAGACGGGATCTCCCTCTTGTTGTCCAGGCTGGAGTGCA
GTGGCACGATTTCAGCTCACAGCAACCTCTGCCTCCCAGG
TTCAAATGATTCTCCTGCCTCAGCCTCCCAAGTAAGTAGG
ATTACAGGCTCCCGCCACCACACCTGGCTAATTTTTTGTA
TTTTTAGTAGAGATAGGGTTTCACCATGTTGGGCAGGCTG
GTCTTGAACTTTTGACCTCAGGTGGTCCACCTGCCTTGGC
CTCCCAAAGTGCTGGGATTACAGGTGTGAGCCACCGTGCC
TGGCCAGATATTTTTCATTTTGAATGCTGCTTAAAAAAAA
AAAAAAAAAAAAAAGAATGATAGACCAAGCACAGTGCCTC
ATGTCTGTAACCTTAGCACTTTGGGAGGCTGAGGTGGGAG
GATCACTTGAGCTCAGGAGTTCGAGGCTATAGTGAGCTAC
AGTGAGTACAGTGATTATGCTACTGTACTCCAGCCTGGGG
GACATTGAGACCTTGTGTTGGAACAACAAAAGAGTGACAT
ATCAGAATTCATAGTCTAGAAGGAAAAAAAGTGAAGTATT
CATGGGAAGAATTTATTGTTGCATGAGCAATCAAGGCAAC
TATATGAGTGAAAGAATCAAGCAAAAAAGGAGAAAATAAA
GTATAAACATATGATCACCTTTGTGCATTTATATAAAAGT
CTGTATGCAAAAAAAAGAGAGATTAAAACAATTTAGTGGA
CAAGCAAAAGGAAAGATATATGAATCACCTGTAATCCTGA
CATTCTGAGATCATGTTTTAAAGTATTTTCTTCGAGTAGA
TATCTATGTATTTAAATATTGGCTGGTCCTGTAATTCCAG
CACTTTGGGAGGCCGAGACGGGCGGATCATTTGAGATCAG
GAGTTTGAGACCAGACTAGCCAACATGGTGAAACCCCGTC
TCGACTAAAAATACAAAAAAAACTAGCCAGGCGAGGTGGC
GGTGCCTGTAGTCCCAGCTACTCGGGAGGCTGAGGCAGGA
GAATGGCTTGAACCCGGGAGGCGGAGCTTGCAGTGAGCTG
AGATCTGGCCACTGCACTCCAGCCTGGGCGACAGAGCGAG
ACTCCGTCTCAAAAAAAAAATAAAAATAAAATAAAAATAA
AGTATTTTCTTCTAGTAGATATCTATGTATTTAAATATTG
GCTGGTCCTGTAATTCCAGCACTTTGGGAGGCCAAAGCAG
GACGACCACTTGAACCCAGAAGTTCAAGAGCAGCCTGGAC
AGCAAAATGAGACCCCATCTCTACAAAAAATAAAAAAATT
AACCAGGCGTGATGGCATGAATGTGTGGTCCAGTTAGGCA
GGGGCCTGAGCCTGGGAGGTTGGGGCTGCAGTGAGCCCTG
TTCCCTCCACTGCATTCTAGCCTAGGAGACAGAGTGAGAC
GTTGTCTCAAAACAAAAAACAGGCCGGGCGCGGTGGCTCA
GGCCTGTAATCCCAGCACTTTGGGAGGCCAAGGCTGGCAG
ATCATTTGAGATCAGGAGTTTGAGACCAGACTAGCCAACA
TGGTGAAACCCTGTCTCTACTAAAATATACAAAAAATTAG
CCGGGCGATGGTGATGCCTGTGAACCCAGCCACCGGGAGG
CTGAGGCAGGAGAATGGCTTGAACCCGGAGGCGGAGCTTG
CAGTGAGCTGAGATCTGGCCACTGCACTCCAGCCTGGGCG
ACAGAGCGAGACTCCGTCTGAAAAAAAAAAAAAAAAAAAA
AAAAAACAAAAGTAAAACCCCAAGTTAAATATAGGCAAAA
TTGTAACATATTGTGTATATTGTTTTATATCCCACTGTTT
AAAACAGTTACCATGACTGGGCTGGATGGCTCATGTCTCT
AATCCTAGCACTTTGGGAAGCTGAGGCAGGAGGATCACTT
GAGCCCAGAAGTCTGATACCCGCCTGGGCAACATAGAGAG
AGCTCCTCTCTATTAAAGAAATTTTAGGCTGAGCACGCTG
ACTTACACTTGTAATCCCAGTAATTTGGGAGGCCAAGGCT
GGCAGATCATTTGAGATCAGGAGTTTGAGACCAGACTAGC
CAACATGGTGAAACCCTGTCTCTACTAAAAATACAAAACT
TAGCCAGTAGTGGTGGCACACACCTGTAGTCCCAGCTACT
TGGGAGGCTGAGGTTGGGAAAATTGCTTGAGCCCAGGAGT
TCGAGGCTGTAGTGAGCTATGATTGTGCTACTGCACCCTA
GTCTAGGTGACAGAATGAGACTCCGTCTCAGGAAAAAAAA
AAAAAAAAAGAAAGAAAAAAGAAAAAAAGGGACAAGAAAA
ACAGAGAGTTGTAAAGTTAAATTATTTTCCCAAAGTCCAC
TGGCCAGGAGGGACTCGGGCTGAGATTCGTGGGTCTATCT
AATCCTAGAGCTTGAGTGCTCATCACTCTGCAGTACTGTC
TTCTTTATTGACCTAGGACCAGATATGGCTTCAGGGTTTG
TCAAATAAGGTCAGTGTGTCCTGTCACTCACCATGGTAAA
TTACATAGCCAGTTTGTCTGCTAGTCTTTTCTCCTTTTAT
AGTTTGGCAGATGGTTATTGACATTCTTGTAGTACTATAC
GGTGATCTCAGACAAATCCTGTAGTAGGAAACCAAATCAA
AAAGGTCAGAATGTCCTCTGAGAGACAGTAGAAAGAGCCT
GGTTTCTGTGTACCAAGCTAAAGGTATGAAGTGGTCATGC
TCTTTTTCCTCCGCAGTTGTGAGGCTTAGACTGTCTGAGA
GTTACATCCGTAACTCTCTTTGCTTCGAGTCATCAGTGAA
CAGAAAATTGAGGACAATCAGTAGACACAGGGGACAAGGA
GTGGGATGTTCTATAATAAATGGTGGAAAGGAAGTACAAT
GTCCATTAAACAGGCAGATGATATTAACCAGGTACATGAC
AACGCTGAAACCTATTTTATTTTTAAATACGAGATGTGAA
TCCTGAAACTCCAACAGTTGAGAAGCTAAAAGTTAAAATG
CATGAGAATATATTTTGTACAATCCCAAATTTATAGGCTT
GAAGAGAACCACAACCTAGAGTGCCAGGAGCAAACAAACT
ACTTTAAATACACAGGCTTTTTTTTTTTTTTTCTTTAGAG
GCAAGATCTCACTTTGTCACCCAGGCTTGTGTGCAGTAGC
GTGATCACAGCTCACTGCAGCCTCAAATTCCTGGCCTCAA
GCAATCCTCCTGCTTCAGCCTCCCAAGTAGCTGAGACTAC
AAGCAAGCAACTGACACATCTGGCTAATTTTTTTATTTTT
GTAGAGATGGGGCAGTCTCACTATGTTGCCCAGGCTGGTC
TCAAACCCCTGGCCTCAAGTTATCCTCTTGCCTTGGCCTC
CCAAATTTCTGGGATTACAGGTGAGAGCCCCTGCACCTGG
CCAATGTGCACTTTTTAACTGAGATGCCCAAGCTTTCTAA
TCACAGTTCTAGTAAAATGGCCATGAAGAGTCCATTTTGG
TAGGGGAATTAGAGCAGAATGACAAATAACTGCACATTCT
TGCTGGCCCGGATTCTGCATTTATTTGTTCTGATATGATG
AAGTTTTGAAATTTTTATAAAGTGGCTGACCAACTGGAGG
GAGGTTTAAGGAATGCTTTCCCTTTAGTTAGTTCATTAAA
AGTAAACACAGTTTTGCGTTCTTTCCTAAATCCAGTCTCA
GTACTGTGGTTAGTTAGGCTTGTCTGCAGCTAATCATTGT
ATCAGAGATTTGGGGTGTCAGTTGATGGGCTAATGATTTG
AACAACTGACATTGAATTTCTTTTCATAGTAACACCTAAG
GTAAGCTCCATACCTTTATGATTAGGATGGATGCCAGATT
TGACTTCTGATTTGGCTATCTGATGAACTAGGGGCATTTA
ACAAAAAAATTAATGTGACTTTGGTCTACACCATCTTTGG
ATAAAGTCCTCAGTTTTGTTTTCAGTACAGCACTAAATAC
TCTTTACACAGTTTATTGAGAGACTATTTTTAAAAATCAG
CCTTTATGTAAGACAAGGATAGGTTATTCTTTCTTTCTTT
TTTTTGAGATGGAGTTTTGCTCTTGTCACTCAGGCTGGAG
TACAATGGTGTGACCTCCACCTTCCGGGTTCAAGCAATTC
TCCTGCCTCAGCCTCCTGAGTAGCTGGGATTACAGGTGCC
TGCCACCACGCCTGGCTAGTTTTTGTATTTTTAGTAGAGA
TAGGGGTTTCACCATGTTGGCCAGGCTGGTTTCGAACTCC
TGACCTTAGATAATCCGCCCACTTTGGCCTCCCAAAGTTC
TGGGATTACAGGTGTGAGCCACTGTGCCTGGCTAGGTTAT
TCCTTCTCTCTTTCTTCCCTCCCTCCTTCCCTCTCTCTCC
CCTCCCTCCTTTCCTCTCTCTCTTCCTCTCTTTCTCTCTT
TCTCTCTCTCTCTCTTTCTCTTTCTCTCTTTCTCTTTCTC
TCTTTCTTTCTTTCTTTCTTCTTTCCTTTCTTTTTGATGG
AGTCTCACTCTGTCACCCAGGCTGGAGTGCAGTGGCATAA
TCATAGCCCACTACAGCCTTGAACTCCTGAGCTCAAGCAA
TCCTCTCACCTCAACCTCCGAAGCAGCTGGGATTACAGGT
GTGAGCCACCTTGCCTGGATAGGTTATTTTTTCTTTTTCT
TTTTTTTTGAGATGGAGTTTTGCTCTTGTCACTCAGGCTG
GAGTACAATGGTGTGACCTCCACCTTCCGGGTTCAAGCAA
TTCTCCTGCCTCAGCCTCCCAAAGTGCTGAGATTACAGGT
GTGAGCCACCTTGCCTGGATAGGTTATTTTTTCTTTTTCT
TTTTTTTGAAACGGAGTCTCGCTCTGTTGCCCAGGCTGGA
GTGCAGTGGCGCGATCTTGGCTCACCGCAAGCTCAACCTC
CTGGGTTCACACCATTCTCCTGCCTCAGCCTCCCGAGTAG
CTGGGACTACAGGCACCCACCACCACGCCCGGCTAATTTT
TTGTATTTTCAGTAGAGACGGGGTTTCACCGTGTTAGCCA
GGATGGTCTCAATCTCCTGACCTCGTGATCCACCTGCCTC
AGCCTCCCAAAGTGCTGGGATTACAGGCGTGAGCCACTGC
GCCTGGATGACAGGTTATTTTTTCAATTAAAACAATAGAT
TAAGTGCTCGCTTCAGCAGCACATATACCAAAACTGAAAC
AATACAGAGAAGATTAGCATGGCTTCTGCGCAAGGATGAC
ATACAACTTCATGAAGCGTTCCATATTTTAAAAATTAACA
CAAACAAAACACACACACACACCCACAAACCCCTATAGAT
TAAAATAGATCCTGAATCCAGCAGGTGTGGTGGCACACAC
CCATAATCCCATTACTCCCGGGGGCTGGAGCAGGCAGATT
GCTTGAGCTCAGGAATTCCAGACCAGCCTGGGCAACATGA
TGAAACCCCTTCTCTTTATTTGTTAAAAATGTTTAATTTA
AAATGTATATTTAAAATTAAAAAATATATATATCCTGAAT
CCATCATTAAGCAGCTCATGTTCTATCTCTGTCTTACTCT
GCAGGCATATCCATTAGGTTATTTTCCTCTTGAAGACATT
TCTTTTGGTTTTCTTTTTTCTTTCTGAGACAGGGCCTCAC
TCCTGTTGCCCAGTTTGGAGTGCAGTGGTGCAATCTTGCC
TTGACCTCCTGAGTTCATGTAATCCTCCTACCTCAGCCTG
CCTAGTAGCTGGGCTACAGGCGCGCTGTGTCTGACTAATT
TTTGTATTTTTCTGTAGAGACAGAGTTTCACCATGTCCCC
CAGGCTGGTGTTGATCTCTTGAGCTCAAACGATCTGCCTG
CCTCTGCCTCCCAAAGTGCTGCGATTATCCTCATGAGCCA
CTCTGCTCAGTTGCCCTTGGTTTTCTTAAGTCTCAAGTAA
CAGAAAGCCCAGACAACTGTCTTCGACAATAAGAAAAATA
TACTCTCCCTCACCCAATAAGAGGTTCAAAGGTGGGGCAG
CCCCAGTGCTGCTTAATCCATGGCTCAGTGACCTCATTAG
GGCCCCATTTCTTTCTATCACTGTCATTGTCAACGTGTTG
ACTTATCCTGTGACAGCTTTTGTTGTGGGGTGGCTGCAGC
AATTCTAGGATCACATTGGAATAACAACAACAACAAAAAC
AATGTCCAATGCAAGAAATTAGGGTATTCTGTTTACTCTT
TCTTTTATCTCTCTCTTCTCTCTCTATTTCTCTCTCTCTT
TTCTTTTTTTTTTTTTGAGATGGAGTCTTGCTCTGTCGCC
CAGGCTGGAGTGCAGTGGTGCAATCTTGGCTCACTGCAGC
CTCTGCCTCCCAGGTTCAAGCGATTTTCCTGCCTCAGATT
CCCGTGTAGCTGGGATTACAGGTGCCTGCCACCATGCCTG
GTTGATTTTTTTTTGTATTTTTTTTTTTTAATGCAGGGTT
TCACCGTGTTAGCCAGGATGGTCTTGATCTCCTGACCTCG
TGATCTGCCTGTCTCGGCCTCCCAAAGTGCTGAGATTACA
GGCTTGAGCCACTGCACCCGGCTCTTTCTTTCTTTCGTAG
ACAGAGCCTTGCTCTGTCACCAGGCTGGAGTGCACTGGCA
CAATCTCGGCTCACTGCAACCTCCTCTTCCCAGGGTCAAG
CGATTCCCCTGTCTCATCCTCCTGAGTAGCTGGGTCTACA
GGCATGCACCACCATGCCCGGCTAATTTTTTGTATTGTAG
TAGAGACTGGGTTTCACCATGTTGGCCAGGATGGTCTTGA
TCTCCTGACCTCGCGATCCACTCACCTTGGCCTCCCAAAG
TGCTGGGATTACAGGCATAAGCCCCTGCGCCAGACCCTCT
TTTTTCATTCCAGAAAAGAAATACTCCAAATAAACCCCCT
GGAAGTTTCCTCTTTTTATTTTTTTGATGGAGTCTCGCTC
TGTCACCCTAGAGTGCAGTGGAGCAATCTCGGCTTACTGC
AACCTCTGCCTCCCAGGTTCAAGCGATTTTCCTGCCTCAG
ATTCCCGTGTAGCTGGGATTACAGGTGCCTGCCACCATGC
CTGGTTGATTTTTTTTTTTTGTATTTTTAGTAGAGTTGGG
GTTTCACCATGTTGGCCAGGCTGGTTTCAAACTCCTGGCC
TCAAGTGATCCACCTGCCTTGGCCTCCCAATGTGTTAGGA
TTACAGCGGTGAGCCACCATGTCCAGCCAGGTTCCTCTCT
CTGTCATTGATGAGATACTAGTCACATGCTCACCCCATAA
ACCAGTCACTGGGAACGGGAATGGAATGGCCATTAGAATA
TTCAGGATTTATCCCTGAGCTGAGCTCACTATAGGGTTAC
TTTTCTTTTTCTTTTCCTTTTTTTTTTTGAGACGGAGTCT
TGCTTTGTTGCCTAGGCTGGAGTGCAGTGGTGCAATCTTG
GCTCACTGCAGCCTCTGCCTCCCGGGTTCAAGATGTTCTC
CTGTCTCAGCCTCGTGAGTAGCTGGGACTACAGGCACACA
CCACTATGCCTAGATAATTTTTGTATTTTTAGTAGAGGGG
TTAGACCATATTGGTCAGGCTGGTCTCGAACTGCTGACCT
CAGATGATCCACCCGCCTCAGCCTCCCAAGGTGTTGGGAT
TACAGGCGTGAGCCACCGCACCTGGCCTTATAGGGTTACT
TTTCTAGAGAGGAAAAATTGGGTGTCTGTTGGCAAGGAAG
AAAGAGAATAGGTTGGGGTAAGCAATCAATACTGTGTGCC
ATGTCCCTTAAATGTTTTTCTTTTGCCCTCGGTAACACCT
ATGACATTTTAGCAATCATTAATTTCACGTAAGTAGGCAG
GACAGAGTTTGCAGAGTTGGAATGGGACAGTCTGTTTGTG
GAGGACTTAATATCCTGAGGCAGAAAGGAGGCTTACATGC
AATGAGGCAAGAGAAATGTACGTGGATCATTTAGCTTGAG
TTCAAACCTATCAACAAACCACCATTTCTTAACCAACTGT
GTTAAGATATGATGTACAACAGGTGAAAGCCCTGGTAACC
AGAAATAAACCTGAATCCATACAAAAAGCTTAGAAAGCCT
GTATTTCCCCAGGATTTTATGCCAGCAATACAGAAGCTGT
AAAAATTGCCACCAACTGACCAGGGCACCTTAATGACCTG
GGCAGTCATTATCATAATGCATGGAGAGATTGCAGAAAGA
AAACAAAATTGGTCTCTGGGTATGGTGGCTCATGCCTATA
ATCCTAGCACTTTGGGAAGTCAAGGCAGGAAGATCACTTG
AGTGCAGGAGTTTGCGACCAGCCTGGGCAACGTAACAAGA
TTCTGTCTCTACAAAGAAAAGAAGAAAAATTAGCCAGGTG
TAGTGGCAATCGCCTGTGGTTCCAGCTACTTGGGAGGTTG
AGGTGGGAGGATGGCTTGAGCCTGGGAGATGGAGGCACAG
TGAGCTGTGACTGGACCACTGTACTCTGCGTGTGTGACAG
TATGAGACCTTGTCTCAAAAACAAAAATAAAAACAAAAAA
AGAAAGAGAAAAGAAAATTGAGCTTGTCAGAACTTTCACA
GAGAACTGGCAGAAGGTAAAATAAAAATGTATGTCGTCCT
CATATATAGATATTATCTCATTTGAAAATTCCACTCCTGT
CTTTTATCTAATAATAATAGTAAACATTGGCCGGGCTCGG
TGGCTCACGCCTGTAATCCCAGCACTTTGGGAGGCCGAGG
CAGGTGGATCACGAGGTCAGGAGATCGAGACCATCCTGGC
CAACATGGTGAAACCCTGTCTCTATTAAAAATAGAAAAAT
TAGCTGGGCGTGGTGGCATGCGCCTGTAGTCACAGTTACT
CAGGAGGCTGAGACAGCAGAATCACTTGAACCCAGGAGGC
CGAGGTTGCAATGAGTCGAGATCGCACCATTGCACACCAG
CCTGGGCGACAGAGGGAGACTCTGTCTCAAAAAAAAAAAA
AAAGGCAAACATTTAAATAGGAATTACTGGGGACCTGACC
CTGTCCTACACACTTTATATTAACTAACTTGTTCAACAAC
CCTGTAAGGTACTACTATTATCACTCCCATTTTAAAAATG
AAAGAAGAACTGAGGAACAGCCAGGCGTGGTGGCTCATGC
CTATAATCCCAGCACTTTGGGAGGCCAAGGTGTGCAGATC
ACTTGAGGTCAGGAGTTCAAGACCAGCCTGGCCAACATGG
TGAAACCCGTCTCTATAAAAATACAAAAATTCCGGGCGCG
GTGGCTCACGCCTATAATCCCAGCACTTGGGAGGCTGAGG
CAGGAGAATTGCTTGAACCCAGGAGGCAGGGTTGCAGTGA
GCTGAGATCATGCCACTAAACTCCACCCTAGGCAACAGAG
CAAGACTCTGTCTAAAAAAAAAAAAAAAGGCAAACATTTA
AATAGGAATTACTGGGGACCTGACCCTGTCCTACACACTT
TATATTAACTAACTTGTTCAACAACCCTGTAAGGTACTAC
TATTATCACTCCCATTTTAAAAATGAAAGAAGAACTGAGG
AACAGCCAGGCGTGGTGGCTCATGCCTATAATCCCAGCAC
TTTGGGAGGCCAAGGTGTGCAGATCACTTGAGGTCAGGAG
TTCAAGACCAGCCTGGCCAACATTGTGAAACCCCATCTCT
ACTAAGAATACAAAAAATTAGCCGAGTGTGGTGGTGCGTG
CCTGTGGTCCCAGCTATTCCGGAGGCTGAGGCATGAGAAT
CGCTTGAACCCAGGAGACAGAGACTGCAGTGAGCTGAGAT
CATGCCACTAAACTCCAGCCTAGGCAACAGAGCAAGACTC
TGTCTAAAAAAAAAGAAAAAAAAACTGAGGCACAGAGAGA
TTGTGAAGAGATTGTAAGTGGAAGAAACAGAGACTCCATT
ATTTATTTTTTGCCCCTAGCCACTCTTCCCTATGGCTTCT
TTTAGGAAGCTCGAGCCTGTCAAAGATGCCACTTTGATAA
GCTTTTGCCTTAACAAGTTATTTCACTTAACTCTAGTAAA
GAATGTTATACTATATGAGCATGTTAAATAATTCTTTGAC
CATTAGTTTTCTTACTAGTTTTTTTAATGATTGTTTTGTG
TTTAACAACATTCTCTAAGTTTAAATAGAAAATTCAAGCA
AGACTTTAGTTAACACCACTGACAAAGAGCTAGAAATCAT
ACATGGTTCATTTGTGTGTGTGTGTGTGCGTTACAAGGGG
ACCTTCTACTGTGACAATAAATAATCTTAGAGGCAATGAT
AATTATATTTGAATGTGCAAGTCACTGTTTTTTTAGAATA
CCCTTAAACACATAATTAGGTCTTTTATTCTTAGATTCTA
AAAATGTTTAATTAGAAAAGGTCTGTTCATCAATGGATGA
ATGGATAAACAAAATACGGCCTATATACACAATACAATAT
TATCCAGCCATTAAAAAGAGTGAAATTGGTCGGGCGTGGT
GGCTCATGCTTGTAATCCCAGCACTTTGGGAGACTGAGGT
GGGCAGATCATCTGAGGTCAGGAGTTCAAGACCAGCCTGG
CCAACATGGAGAAACCTTGTCTCTACTAAAACTACAAAAA
TTAGCCAGGTGTAGTGGTGGGCACCTGTAATTCCAGCTAC
TTGGGAGGCTGAGGCAGGAGAATTGCTTGAACCCAGGAGG
CAGGGTTGCAGTGAGCTGAAATCATACCGCTGCACTCCAG
CATGGGTGACAGAGCGAGACTTCATCTCAAAAAAAAAAAA
AAAAAAAAAAAAAGAGTGAAGTTGTGTTATTTGCAGCAAC
ATGGATGGAACTGGAGGTCATTATATTAAGTGAAATACGG
CAGGCATAGAGAGACAAATATCTCATGTTCTCACTCATAC
GAGGGAGCTAAAAAGTAGATCTTATAAAGATAGAGAGTAG
ACTGGTGGTTACCAGAGGCTGGGAAGGGTAACAGGGAGAG
GGGGATAAACAGAGGTCGATTAATGGGTACAAATACACAC
TTAAAAGAAATAAGACCTGGTGTTCTATAGATCAGTAGAG
TAACTACAGTTAACGTTAATTGACTGCACATTTAAGTTTG
TTTTTGTTTCTGTTTGAGACAGGGTCTCCCTCTGTCACGC
AGGCTGCAGTCCAGTGGCACAGTTAGGCCTCACTGCAACC
TCAACTTCCTGCACTCAAGCAATTTTCCAGCCTCAGCTTC
CCAAGTAGCTGGGACTACAGGTGTGCACCACCAAGCCTGG
CTAATTTCTGTATTTTTTGTAGAGAAGGGGTTTCACCATG
TTGTCCAAGCTGGTCTCAAACTCCTGGGCTCAAGTGATCT
GCCCTCCTTGGTCTCTCAAAGTGCTGGGATAACAGGGGTG
AGCCATCACACCCGGCCAGGATAGAATAATTAAAATAGCT
AGAAGATAATAACTTGAATGCTCCTAGTATAAAGCAAAAA
TAAATATTTAAGGTGATGAATATCCCAGTTATCCTGGTTT
GATGGTGTAAATGTATCAAGTTATCCCATGTACTCCAAAA
TATGTGTCTCTAATATGTATCAGTTAAAAAGTAGTGCTCG
GGCCAGTTGTGGTGGCTCACGCCTGTAATCTCAGCACTTT
AGGAGGCCAAGGAGAGTGGATCATTTGAAGTCAGGAGTTC
AAGACCAGCCTGGTCAACATCGTGAAACCCCATCTCTACT
AAAAATACAAAAATTAGCCAGGTGTGGTGGTGCACACCTG
TAATCCCAGCTACTCGGGAGGCTGAGGCATGAGAATCACT
TAAACTCGGGAGGTGGAGGTTGCAATGAGCCAAGATCCCA
CCACTGCACTCCAGCCTGGGTGGTAAAGTGAGACTCTGTC
TCAGAAAAAAAAAAAAAGTTCTCATACACTAAAAGCTAGA
ACAATACAGAGCAGATTAGCATGGCCCCTGTGCAAGGATG
CCACGCAAATTTGTGAGGTGTCCCGTATTTATTAAAAAAT
TTTAAATATGTATTTTTAAAAATTAAAAAAAAAAATAGGT
AGAGAGCAGTGGCTCACACCTGTAATTCTACCACCTTGGG
AGGTTGAGGCAGGAGGGATTGCTTGAGCCCAGGAGTTTGA
GGCTGCAGTGAGCTGTAATTGTGCCACTGCACTCCAGCCT
GGGTGGTAAAGCGAGACTCCCTCTCAGAAAAAAAAAAAAA
TATTTTTTTAAATTAGCCAGATGTGGTGGCACATGCCTGT
AGGATCAGCTACTCAGGAGACTGAGGCAGGAGGATTGCTT
GAGCCCAGGAGTTTGAGGCTGCAGTGAGCTGTAATTGTGC
CACTGCACTCCATCCTGGGTGACAGAGCGAGATCCTATCT
CAAACAAACAAAAAAAAAAGATAAATAAATAAAATGACTG
TCAAATTGAAAAACTAAATAAATAAAATACCCCCCAAAAC
ACACAAAAGGTCAACCTCCATTTTTAAGTGACTTAGCAAT
ACAATGGAGCTATGGCATGAGACTCATGGCAGCTATTCCA
AAAACTGGAAATAATTCAGATAATCTTTTGCAAATGTAAT
TAAATACATACTTTGCTTTATTTGATGGATTTGTTTTTAA
AAAGTTAGATGTAAGCCAAATTTATCAAAATAAAAACACC
CTATTTACTGTTCAATGCAAGCTTACATTCCTTGTGTAAA
ATGGAAAATCCTTCTGCAGTGTTGATATCTACTTTTCAAT
TGATTTGTCTTAAAGTTTGCAACTTTGAATCCTTTCTCCT
CTTTTCTTCTCTCATTTTCTATCCCTCTCCAACTTTGCTT
TGTGTGTTCGCTCACTTACTTGAACAAAGTGCATATACAA
ATAAGTTACCTAAGATTGACTGCCATAAATCTGAAGCCTT
TGGGCCATATTTTAAAAAAAAAGTATTAGGTTGGGTGCGG
TGGCTCATGCCTGTAATCCCAGCAATTTGGGAGGCGGTGG
TGAGTGGATCACCTGAGGTCAGGAGTTCAAGACCAGCCTG
GGGAATATGGTGAAAACCCGTCTTTACTAAAAATACCAAA
ATTAGCTGGGCACGATGGGGCGTCCCTGTAATCCCAGCTA
TTCGGGAGACTGAAGCAGGAGAATTCCTTGAGCCTGGGAG
GCAGAGGTTGCAGTGAGCCGAGATTGCACCGCTGCACTCC
AGCCTGGGCAACAGAGCCAGACTTCGTCTCAAAAAAAAAA
AAAAAATTCTTAAACTGCAACAAAAGCAACTCTGCAGTCA
CATCTTACTTCCTTGCTCCCAGGATATTCGGTCCCCACTG
TGTCTGTTATCCAGAGTATCTAGCTGGACTCCCAGCAACT
GCAGAAAATTTTAGCGTTAGGCTGATTTTTGTTTTTTAAG
TCCATCATCCACTATCCAGTACTACTACAGTCAAATGAAT
AGACATTTACTGAGAACCTACTGTGTCCTTCCAGAGTTGT
CCTAGGTTTTGTGGGAGACACAAAGAATCAGAATGACAGA
GCGGTGGGACTTTGGAGCTGAAAGGGTCATCACAGTTTTA
GTTTAGCTTGCTTGATTTAGAGTTAAAGAACCTGGTAGCC
AGAGCGGTGTAGGGCCTCACTGAAAAGCCCACATGCAGTC
ACAGAGCCAGGAGTGGAGCCTGCAGCTCTGGACTCTCAGA
TGGTTATTTATTACCTGATTACAGGAACAAACTTAGGCGT
TTGCTTCATGGCATGCACTATGTAAGGCACTGGAGGTTCA
GAAATAAATAAAAGCCTTCCGGGAGAAAGGTAAGAACTTT
CCTTCCTGGGGAAAATAGGAGGCAAGTGAAATCAGTGCAG
TGGGTTTTTTTTTTTTATTATTGTTGTTGTTTTATCGTTT
TTATTTTTATTTTTATTTTTTGAAGTGGAGCCTGGCTGTG
TCGCCCATGCTGGAGTGCAGTGGTGCGATCTTGGCTCACT
GCAACCTCCACCTCCCAGGTTCAAGTGATTCTTCCACCTC
AGCCTCCCGAGTAGCTGGGATTACAGGCATGCACCACCAT
GCCTGGCTAATATTTGTATTTTTAGTAGAGAGGAGATTTC
ACCATGCTGGCCAGGCTGGTCTCGAACTCCTGACCTCGTG
ATCTGCCTGCCTTGGCCTCCCAAAGTGCTGGGATTACAAG
GGTGAGCCACTGCGCCCGGCGCACCCAGCCTGAAGTTATA
TTTTCTATAGAAAGTACCTATCCATTAATTATTTGATCAA
TGAAGCCATGTGAGATGTGTCTAAGTGTAAAAGTGGAAGG
CAAAAGGCAACCAGTCTGCAGGAAATGCTTGCACATGTGA
AATGACTTAGGAGACTAAAATTATTTTCCTAAAGAGTGGG
TTTCAAAATAGTTTCATAACAAATGAGGTGTTTTGTCTGT
ATCTTATCTGACATCAGTAAAAGCATTATCAAAAGTTGGC
CCAATTTAGGGATTCAAAGTACTTTGTACCTCATTTTAAG
CCTCAGTTGGATAGCTGTCATTGTTCTAGAAGACGGTTGG
ACAATGTTTTATTTTTTTGAGACAGGGTCTCACTCTGTTG
CCCAGGCTGGAGTGCAATGGCACCATCTTGTCTCACTGCA
ACTTCCACCTCCCGGTTTCAAGTGATCCTCCCACCTCAGC
CTCCCAAGCAGCTGGGACTACAGACATATGCCACCATGCC
TGGCTAATTTTCATATTTTTAGTAGAGACAGCATTTCGCC
ATGTTGCCCAGGCTGGTCTTGAACTGTTGGCCTCAAGTGA
TCCACCTGCCTAGGCCTCCCAAAGTGCTAGAATTACAGGT
GTGAGCCACCGTACCACACTAAGTTGGACAATTTTGAATT
GCTACAATGATCTGTGTTAGTCCTAAAGTCACTAAGAGGC
ACAAGAGAGCTATCGTGCTGACAACTTTTAAAGTTTTATG
GTAATTGCTATTATGTTAACACTTTCAAAATACTTCATTA
CATATAATGTGCTTCAAGTGAAACTTCTTTAAAAAATACA
GTGTTTAAAATCATTTCTAAACCAAGTTCTATCTAGTCTC
TTATTTGAATTTGCAATAAATTGGCAAGTTTGAAAGTAAA
CTTCATTTGTTTTTTTTTGTTTTTTTTTTGAGACGGAGTC
TGGCTCTGCCACCCAGGCTGGAGTGCAGTGGCTGGATCTC
AGCTCACTGCAAGCCCCGCCTCCTGGGTTTACGCCATTCT
CCTGCCTCAGCCTCCCAAGTAGCTGGGACTACAGACATAT
GCCACCATGCCTGGCTAATTTTCATATTTTTAGTAGAGAC
AGCATTTAACCATGTTGCCCAGGCTGGTCTTGAACTGTTG
GCCTCAAGTGATCCACCTGCCTAGGCCTCCCAAAGTGCTA
GAATTACAGGTGTGAGCCACCGCATTCACACTAAGTTGGA
CAATTTTGAATTGCTACAATGATCTGTGTTAGTCCTAAAG
TCACTAAGAGGCACAAGAGAGCTATCGTGCTGACAACTTT
TAAAGTTTTATGGTAATTGCTATTATGTTAACACTTTCAA
AATACTTCATTACATATAATGTGCTTCAAGTGAAACTTCT
TTAAAAAATACAGTGTTTAAAATCATTTCTAAACCAAGTT
CTATCTAGTCTCTTATTTGAATTTGCAATAAATTGGCAAG
TTTGAAAGTAAACTTCATTTGTTTTTTTTTGTTTTTTTTT
TTGAGATGGAGTCTGGCTCTGCCACCCAGGCTGGAGTGCA
GTGGCTGGATCTCAGCTCACTGCAAGCCCCGCCTCCTGGG
TTTACGCCATTCTCCTGCCTCAGCCTCCCAAGTAGCTGGG
ACTACAGACATATGCCACCATGCCTGGCTAATTTTCATAT
TTTTAGTAGAGACGGGTTTCACCGTATTAGCCAGGATGGT
CTCGATCTCCTGACCTCGTGATCCGCCCGTCTTGGCCTCC
CAAAGTGCTGGGATTACAGGCTTGAGCCACCGCGCCCAGC
CAACTTCATTTGTTATACCCAGAGACTGAGAAATAGAATT
CAAAAGCTTGTTTGAATTCTTTTCATGATGAAATTTTTTC
CTCTATTCTACTTCAATTACCTCATGTATAACTGATTGCA
ATTATAAATCTGCCTTATCAGATCTCTGAAAGGGATGATA
GAGAAAAATGATTCTAAAGCCCTTTATGGAATATTTAATA
CTTTTCTACATCCAACATAAAATGTATTATGCTTTATAAC
TTTAGAGAATTTTTCTATATAGCTCTTGTAATCTACATTA
AATATTTTCCTCTTCTTGGCTTACCTTAAGATCTGTCTCT
ATGGCTAGCACATGCCCCCCCACACGTGTGTGTTAAAAAC
ACTTAATATACTCTCTTGGAATTTTGCAATTTTATCATTT
TGAAAAATAGCTAGTGTTTAATTTTTATCATTGTTTTTCT
TTTCTATTTTTATTTTGGGAATGAAGATCTTACCTAATGT
TGCTCTGGATGACTTGATTTGGATTATGTATATTTTACAC
ATTTTCTACTGAGATGTTTTCTAGGGAGCCTGAAGAATAT
CCTTTAGATTGCCAAGATTTCAAAACTTCCCTTCCATTTG
CTTACACTCCTCATTGTACTATGCAGAAAAGACAAATATT
ATTACCTCCACTTAATGAATAGAAAAACTCAGGTGTGAGG
GGTGATGTTGTAAAAGTCAGAGTAACGAGTCAGCAACAGA
GCTGAGATTGAGTGGGTGATGATCCCACAAGGGAATGGCC
ATGCTCAGCTATCTCTGCCCTGCCATCTGGGTAGGTCTCT
CCAAAGGCAGTGGCCTCCCAGAGAAGACTTGCCTCACCAC
ACTGCAGGAAAAGCCCGTACACTGAAATTGATTTGGCTGA
GTTTTTACACTGGCTTAATGTTAAGAGTTTGGTTATTTCT
TGCCATTTCATCTCAAAACCAGCAGATGTAAATTCTCCCC
TAATGGCTTTCAAAGAGCAAACAACTCCCATCAAATCTTT
CATGCCAAAACTGTCACATTAAAACAAAATTATCTTGCAC
CAACAACACATTTAAACAGCTCAACGTTTCTCTTAGTGGA
AACATGTTTGCATCTCTGCCTCGAATCTTCTAAAATGTTG
TTCAAGATATTGCTGAGTATCAGGCTTTTGGGAAAGTTCA
CTATGATTTGTTAAAGAGAACTTCATAGTCCCAGAGTCCC
CACATCATTTTATCAGGAGATTTGCAAGGTTTTCCATTTA
GTTGCACCAGGTTTAAGATTTCTCCTTTTTCTTTTTCTAT
TAAGAAAAACCACAGAAAAGAGAAGACCATTGTGCCTTCC
CTATGTCTTCAGGACCTGAATGAGTGTTTTGGCATTTGGG
ACTGGCTAACAAGACCCGTTTTCTCCCTGGGATGTGGCCA
AGTTGGTCCCAATTTTTATTGCCTGTCCAGAAGAGAAAAA
GAAAGTCCATCACATGGCACATTCAGCTGCCTATGGTTTT
TTCTTCCCTCCCTCCTTTCCTTCCTTCCTTCTTTCTTTTC
TTTTCTTCCCTTCTTTTCCTTGAGACTCTGTTGCCCAGGC
CAGAGTGCAGTGGCGAGATCGTGGCTCACTGCATACAGCC
TTGATCTCCTGGGCTCAATGAATCCTCCCACCTCTGCCTC
CTGAGTAGCTGGGACTAGAGGTGTGTGCCACCATGACCGG
CTAGTTTTTGCACTTTTTTTTATAGAGATGAGGTTTTACC
ATGTTGCCCAGGCTAGTCTCAAACTCCTGGGCTCAACTGA
CTCTCCCATTTCAGCCTCCCAAAGTCCTAGGATTACAAGC
ATGAGCCACTGCTCCCAGCCTGCCTGTGTTTCAATCTCTA
CAGTATCTTGATTTTGACTTGGGTAGTCAAAAAACGGACA
GATAAAACATCCAGAATTTTTAAGCCACTGGGGAATAACC
ATTGTGCATAAAAAGAAAAACCCTAGCATTTTAGAAAAAT
GGGCATAGGGCTGGCTGGATGTGGTGGCTCATGTCTACAA
TCCCAGGAATTTGCAAGGCCAAGGTGGCTGGATCACTTGA
GGCTAGGAGTTTGAGAACAGCCTGACCAACATGAGGAAAC
CCCATCTCTACTAAAAATACATAAATTAGCTGGGTGAGAT
AGTGCACGGCTGTAATTCCAGCTACTCGGGAGGCTGAGGC
ACAAGGATCGCTTAAACCTGGGAAGGGAAGCTGCAGTGAG
CCAAGACTGTGCCACTGTACTGCAGCCTAGGTGACAGAGG
GCATGGTGGCTCATGCCTGTAATCCCAGCACTTTGGGAGG
CTGAGGTGGGCGGATCACGAGATCAAAAGATCGAGACCAT
CCTGGCCAACATGGTGAAACCCTGTCTCTACTGAAAATAC
GAAAATTAGCTGGGTGTGGTGGTGCATGCCTGTAGTCCCA
GGTACTCGGGAGACTAAGGCAGGAGAATCACTTGAACCCC
AGGAGGCAGAGGTTGCAGTGAGCTGAGATCGCCCACTGCA
CTCTAGCCTGGTGACAGAGTGAGATTCCATCTCAATAAAT
AAATAAATAAATAAATAATAAAAAAAAAGGTATAGTAGTA
TAAAATTTTTTTAAGATCAAAGCATTCCTGTAACTTTGGA
AGCAGAAAAATGTATTAGGCATAATTAAAATTGCTCATAA
AATTATTATTTCTGATTTATTTTAAAATGAAAGGCTAGAC
AGTATGATCCAGGACAAAAAAAGAATCCTTAATTGCTTTA
ATCTCTCTACTATTCTCTTATATTTTTGACAAAATATCAA
TAGCTCCCTGCACCTTCCTCCTCCATGTTTCTGGGTTTGT
TTATTTATTTATTTATTTATTATTTTTTGAGACGGAGTTT
CGCTCTTGTTGTCCAGGCTGGTGTGCAATGGTGCGATCTC
GGCTCACTGCAACCTCCGCCTCCCAGGTTCAAGCAATTCT
CCTGCCTCAGCCTCCCAAGTAGCTGGGATTACAGGCACCC
ACCACCATACCAGGCTTATTTTTTTTTTTTTTTGAGACAG
AGTTTTGCTCTTGTTGCCCAGGCTGGAGTGCAACTGGGGA
AATCTCGGCTCACCGCAACCTCCGCCTCCTAGGTTCAAGT
GATTCTCCCGCTTCAGCCTTCCAAGTACCTGGGATTACAG
GCATACACTACCACTCCAGGCTAATTTTGTATTTTCAGTA
GAGACGGGGTTTCTCCCTGTTGTTAAGGCTTGTCTGGAAC
TCCCGACCTCAGATGATTCGCCTGCCTTGGCCTCCCAAAG
TGCTGGGATTACAGGCGTGAGCCACCACGCCCAGCCATAA
TTTTTTGTATTTTTAGTACAGACGGTGTTTCACTATATTG
GCCAGGGGAACCACCAGCCTCAGCCTCCCAAAGTGCTGGG
ATTACAGGCATGAGTCACCGTGCCTGGCTTGATTATTATT
ATTTTTTGAGACAGAGTCTCTCTCTGTCGCCTAGGCTAGA
GTGTAGTGGTGAGATCTCAGATCACTGCAACATCTGCCTC
CCAGGTTCAAGTGATTCTCCTGCCTCAGCCTCCTGAGTAG
CTGGGATTACAAGCGTGTACCACCATTCCCAGCTAATTTG
AGTTCTTTCTCATAGACTTTTACACCACACCACTAATCTG
GGGATCTCAGTTTTCTCAAGTTATGAAAGTTGTTTTTTGT
GGGTTTTTTTTTTTTTTTTAAGACAGAGTTTCGCTCTTGT
TGCCCATACTGGAGTACCATGCCATCTCGGCTCACCACAA
CCTCTGCCTCCTGGGTTCAAGTGATTCTCCTGCCTCAGCC
TCCTGAGTAACTGGGATTACAGGCATGTGCCACCATGCCC
AGCTAATTTTGTATTTTTAGTAGAGACGGGATTTCTACAT
GTTGGTCAGGCTGGTCTCAAATTACCGACCTCAGGTGATC
CACCCTCCTTGGCCTCCCAAAGTTCTGGAATTACAGGAGT
GAGCCACCGCACCTAGCCAGTTTTTTTTTATTTTTATTTT
TTTTTTTTATTTTTTATTATTATTATTTTTAATGATAGCA
TTTGGAAGCCTTGTGATATTTTCGTGTCAAAAGTAAGCAA
GAGAGAGAAAGTGAAATCCAAAAAAAGTAGGTGTTCAATT
TATTAGAACTGATAACCAAGCTGTTGATATTTAAGTATTT
ATTCTTTGATATTGTTCATATTATCGAGTAATTTGTGTTT
TGTTTTTACTTTTTTTTGATACAGTCTCACTCTGTTGCCC
AGGCTGGAGTGCAGTGGTGTGATCTTGGCTCACTGCAACC
ACCGCCTCCCAGGTTCAAGCAATTCTCCTGCCTCAGCCTC
CCAAGTAGCTGGGATTACAGGCACCCACCACCATACCAGG
CTTATTTTTTTGTATTTTAGTAGAGACAGGGTTTAGCCCT
GTACCCTGTCTAAGTTGGTCAGGCTGGTCTTGAACTCCTG
ACCTCAGGTGATCTGTCTGCATCGGCCTTGCTAAGTGCTG
GGATTACAGGTATAAGCCACTGTGCCTGGCCCAAGTACTT
TATAATTTGTGCAAGATGCTGCAAGCAAAATGGAAACCAA
GATGCAACCGTGCCACTGGAGCATCATTGAGAGCATTATT
CTCACCTGACCATCAATCCTTATAGTTTATCACCGCCACA
AAGTGTCACAGTAAGAATCTCTGTGTTTGAAGTAATATTT
TTTTTTTTGAATGGAGTCTCACTCTTTTGCCTGGCCTTAT
TTATTTGATTTTGGGACAGGGTCTTGTTCTGTCGCCCAGG
TTGGAGTGCAGTGGTGTGATCTTGGCTCACTGCAGCCTCA
ACCTCCCAGCTCAAGCAATCCTCCCACCTTAGCCTCCAGA
GCACTTGGGACTACAAGCGTGCACCATCACATCCAGGTAA
TTTTTTTTATTTTTTGTTCACATGGGGTCTCACTGTGTTG
CTCAGGCTGGTCTTGAACTTCTGGGATCAAGCTATCCTCC
CACCTTGGCTTCCCAAAGTGCTGAGATTACGGGCTCAAAC
CATCACGCCTGACCCTGATGCTGTAATTTTATTTCCCAAA
TTAATATTACATCTAAAGTCACTCAATACCAACCATTTGG
ATTCTCTAAAGCCCATTGGTAATACAATGGGTGGCTTGTA
TCAGCATATTGTTGTCTCCCACATGACCATGAAGGGTTCC
CTTGCTCTTCCCTTCCTCAGCACCACATCCAATGTGTGTC
ATACAAGAGGTGCTCAGTAATTGTGCATTCGATGAACAGC
TTGAAGGCTGGGCTGGTTTAGACACAGCTAGTCAGAGCAT
AAGCTGAGTGACCAGTCTACTATATTTAAAAATATAACTT
GCATCTAGTCCTATGAACATATCCATATCTAAATGTTTGT
TACATTGATTCTTGTTTTTTTGTTTGTTTGTTTTTGAGGC
GGAGTCTTGCTCTGTCACCCAGGCTGAAATGCAGTTGTTT
GATCTTGGCTTACTGCGACCTCCGCCTCCCAGGCTCAAGT
GATTCTTGTTCCTCCGCCTCTGAAGTAGCTGAGATTACAA
GCATGTGCCACCACACCTGGCTAATTTTTGTATTTTTAGT
ACAGATGAGGTTTTATCATGCTGACTAGGCTGGTCTCAAG
CTCCTGGCCTCAAGTGACCTGCCCACCTAGACTTCCCAAA
GTGCTAGAATTACAGGCATGCACCACGACGCCTGGCCTAT
ACTGTTTCTTTAAATGTGAATGATCCCCTTTGATTAATGG
TTAATTGAAAACAAATAAAAATTTAAAATATGATTTAAAA
TTTAAAATATGATTAAAATGAGTAAACTTGAGAGGATTTA
ATCTCTTTTAAAATATATAGCCGGGCACAGTTGTGTGAGT
GCATAGTGCCAGTTACTCAGGAAACTGAGGCAGGGTGATC
ACTTGAGGGCAGGAGTTTGAGACCAGACTGGACGACATAG
TGGGACCCAATCTCTCAAAGCAATTTTTTTTTTTTTGAGA
CAGAGTCTTGCTCTGTTGCCCAGGTTGGAGTGCAGTGGCA
CAGTCTCGACTCACTGCAACCTCTGCTGCCCGGGTTCAAA
TGATTCTCCTGCCCCAGCCTCCCGAGTAGCTGGGATTACT
GGTGTCCACCACCACGCTCTGCTTTTTGTATTTTTGTGGA
GACAGGGTTTCACCATGCTGGCCAGGTTAGTCTCCAGCTC
CTGACCTCTTGTGATCCACCCACCTCGGCCTCCCAAAGTG
CTGGGATTACAGGAGTGAGCCACCGCACCTGACCTCTATA
AAACAATTTTTAAAATTAGCTGAGAGTGGTGGTGTGCACC
TGTAGTCCCAGCTACTGAGGAGGCTGAGGTGGGAGGATTG
TTTGAGCCCAGGAGTTTGAAGCTACAGTGAGCTATGATTA
TACCTGTGAATAACCATGTACTCTAGCCTGAGCAACATAG
CAAGACCCTGTCTCTAAAAAAATATTTTTCTGCCAGGCAC
AGTGGTTCATGCCTATAATCCTAGCACTTTGGGAGGTCGA
GGTGGGTGGATTACCTGAGGTTGGAAGTTCAAGACCAGCC
TGGCCGACATAGTGAAATCCTGTCTCTACAAAGAACACAA
AAAATTAGCCAGGTACAGTGGCACGTGTCTATGATCCCAG
CTACTCTGGAGGCTGAGACAGGAGACTCGCTTGAAACAGG
GAGGCAGAGGTTGTGGTGAGCTGAGATCATGCCACTGCAC
TCCAGCCTGGGCTACAGAGTGAGACTTAGTCTCAAAAAAA
GAAAAAAAAAAAAAATCAAATGAATAAATAAATGTGGAAG
TGTGTTGCTGGGGGCACAGGAGGTGGGTCTTGTTTTATTC
TCCCTAAGTCTACCCATCCTTGGGATAATTTACATTTCTG
GATCTCAAACAGCTGAACCTGTGGGAGGAAGGACGAGAAT
CTTGAATGTAACTCTGACTTTTGCCCGTAAGAAAGGTGGT
CCTGGGGAGTTGAATCAAGAAAGCTTTTGCTTCAACTTCC
AGTCTTAATTTGGGGCAAGGTTTAGAAGCTAGTGGCTTAA
TGAGAGCTGAGCTGTCTGCCAGATTCTCCCCTTAAAAAAA
AAATCAATCAGACACATTGTTTGCCCCTTTGGGCTTGACA
GACATGTTGTAATAAGGTCCTGAACTGTTCACTACCTCTT
TATGTACTTTCTGTCTAAAGGCTTGTTACTATTGTGACCT
ATATTCATGGAACCACAAACAATGGGTTTAACCATTAACT
TTCAAACCGCCTTTAAATGAATTCTTTTATAAGATGAGAA
TTATATAGGCTTCCACTGGTTGCTCAGAAGAGACAAGAAA
AGGGCTCAGTTGAACTCGGTTATTAAGGAACTGGGAGTTG
ATGGTTAGGATGCCCCTAGACCAAGCAGATAATTTGCCTT
GACCTGACTATGTCAGATAACACTGTTTAGTTGACATTCC
GGTGTCCCTGAAAAACATAATGCATTCCTAAGTTGGTTTG
GCTGAAAATAAAGTTGAACTGTGGCAATCCCTTGTACTCA
TTGAGGAAAATCCCCCAATCTATCTCGATATTTAGTGTCT
ATTAAGGCATCATTTGATGTTAGGTATCTATTTCCAGGAC
ACTTCCTGGAGGTCCTTGAGAAAGTTACAAGCTGTAAAGG
ATACATTATTTTCTCAAGTGATAGGCAGGACTAAAAAGAG
TAACTGAAACCCTGCCCACTTAGATTCATAATTACTTTGG
TGAATTTTCTCTTCCATTTTTTTAATTGAGTGACAATCAG
AAAAGAAAAGTAGCTTTCTAGTAAGCTCTACAATCTAGAT
AATGTCTGAGTGCTTAATTAATTTTAAAAAGATTTAATGT
AAAATCAAAGGATTATTTCACTGGAGTAGTGAACTGATTC
TTATTTGGATTACTTTATGAAATGCTATCAGTCGGCTGGG
CGAGGTGGCTCATGCCTGTACTTTGGGAGGCCTAGCTGAG
CAGATCACGAGGTCAGGAGATAGAGACCATCCTGGCCAAC
ATGGTGAAACCCTGCCCACTTAGATTCATAATTACTTTGG
TGAATTTTCTCTTCCATTTTTTTAATTGAGTGACAATCAG
AAAAAAAGTAGCTTTCTAGTAAGCTCTACAATCTAGATAA
TGTCTGAGTGCTTAATTAATTTTAAAAAGATTTAATGTAA
AATCAAAGGATTATTTCACTGGAGTAGTGAACTGATTCTT
ATTTGGATTACTTTATGAAATGCTATCAGTCGGCTGGGCG
AGGTGGCTCATGCCTGTACTTTGGGAGGCCAAGCTGAGCA
GATCACGAGGTCAGGAGATAGAGACCATCCTGGCCAACAT
GGTGAAACCCTGCCCACTTAGATTCATAATTACTTTGGTG
AATTTTCTCTTCCATTTTTTTAATTGAGTGACAATCAGAA
AAGAAAAGTAGCTTTCTAGTAAGCTCTACAATCTAGATAA
TGTCTGAGTGCTTAATTAATTTTAAAAAGATTTAATGTAA
AATCAAAGGATTATTTCACTGGAGTAGTGAACTGATTCTT
ATTTGGATTACTTTATGAAATGCTATCAGTCGGCTGGGCG
AGGTGGCTCATGCCTGTACTTTGGGAGGCCTAGCTGAGCA
GATCACGAGGTCAGGAGATAGAGACCATCCTGGCCAACAT
GGTGAAACCCTGCCCACTTAGATTCATAATTACTTTGGTG
AATTTTCTCTTCCATTTTTTTAATTGAGTGACAATCAGAA
AAGAAAAGTAGCTTTCTAGTAAGCTCTACAATCTAGATAA
TGTCTGAGTGCTTAATTAATTTTAAAAAGATTTAATGTAA
AATCAAAGGATTATTTCACTGGAGTAGTGAACTGATTCTT
ATTTGGATTACTTTATGAAATGCTATCAGTCGGCTGGGCG
AGGTGGCTCATGCCTGTACTTTGGGAGGCCTAGCTGAGCA
GATCACGAGGTCAGGAGATAGAGACCATCCTGGCCAACAT
GATGAAACCCTGCCCACTTAGATTCATAATTACTTTGGTG
AATTTTCTCTTCCATTTTTTTAATTGAGTGACAATCAGAA
AAAAAGTAGCTTTCTAGTAAGCTCTACAATCTAGATAATG
TCTGAGTGCTTAATTAATTTTAAAAAGATTTAATGTAAAA
TCAAAGGATTATTTCACTGGAGTAGTGAACTGATTCTTAT
TTGGATTACTTTATGAAATGCTATCAGTCGGCTGGGCGAG
GTGGCTCATGCCTGTACTTTGGGAGGCCAAGCTGAGCAGA
TCACTTGAGGTCAGGAGTTTGAGACCAGCCTGGCCAACAT
GGTGAAACCCTGTCTCTACTAAAAATACAAAAATTACCTG
GAAATTGCTTGAACCCAGGAGACGGAGGTTGCAGTGAGCC
GAGATCACGTCACTGCACTCCAGCCTGGGCAACAGCGTGA
GACTTCTCTCAAAAAAAAAAAGAAAGAAATGCTGTCAATA
ACATAGTAGCCTATTTGGGGTCTTTCATAGTTACTAATTT
TTACTTTTTCATGGAGTTTAATTTCCACATCCTGTTTTGA
ATCACTTGAACTCATAGCATAGTGTTATTTTTTTCTTTAA
CGTTAGAAAAGCCTTTTTCTGTCTTTCTAATACATTAATT
ATTTTTCAGTGTCTATCTATAGGCTGGCTTAACCTACTGA
GCTCAGTCTTCGATCAAGAAATAGAAACACAGTGAGACTA
AGTGATAGGTTCGGCACCATCTAGAAGTTAGCAAAAGCCA
CAGTCTCTTGGTTCCAATCCTGACTTTACTCTCTGAGTCA
TGAGGCTTTTCCCCAGTAATTGTTTTTAGAGCCAAATCTC
TGATTCACAAATATATGATCTGCTTTTGATTAAATGATTT
AATATATACTTCATTACTATTTTGTCAACCTGATTGTGCC
TCTCATCTAGCAATTAATTATACAATGTGCTATTTTGATA
TTCTTTTGTATTGTTATTTATTCTTGCACATTTAAAATTG
AATTTCTTAAGAAAGCCTCTGCTATTTGTGAATTTCAGGA
GAAAAGGGTCCACGGCTTGTAATTCTGTGCAGCCTCTCAA
ATGCAGAGCATCTCATACACAGTTGTGCTGAAATTTGAAT
TGATCTCATTTGTAGTTTGGGAAAACCTGGGTTTTTTGTT
TGTTTTGTTTTTTCAGACAAGGTCTCAGTTTTTCACCCAG
GCTAGAGTGCAGTGGCGAGATCACGGCTCACTGCAGACTT
GACTTCCTCAGCTCCAGTGATCCTCCCACCTCAGCCCTCT
GAGTAGCTGAAACCATAGGCTGCACCATCATGCTCAGCTA
ATTTTTAATTTTTTTGTAGAGATGGGGTGTCACCATGTTG
CCTAGGCTGGCCTTGAAGTCCTGGGCTCAAGTGATCCTCT
TGCCTGAGCCTCCCAAAGTGCTGGGATTACAGGCATGAGC
CATTACACCCAGCCAAAATTGGTATGATTTTAAGTGAAAA
ATTTACAGCAGATGAATTAATTCACCTGATTGTCTTAAAC
ACTTCAGGGTGGATTTCATGTTTAGGAGTAGAAAATAAAA
ATGAAAGCCAGGTGTGGTGGCTTACGCCTTTAATCCAGCA
CTTTGGGAGGCCTAGCTGAGCAGATCACGAGGTCAGGAGA
TAGAGACCATCCTGGCCAACATGGTAAAACCCCATCTCTA
CCAAAAATACGAAAATTAGCCGGGCGTGGTGGTGTGTACC
TATAATCCCAGCTACTCAGGAGGCTGAGGCAGGAGAATTG
CTTGAACCAGGGAGTCGGAGGTTGCAGTGAGTTGAGATCG
CACCACTGCACTCCAGCCTGGTGACAGAGCAAGACTCTAT
CTCCAAAAAGAAGAAAAGAAAAATGAAAGAGAAGGAAAAA
TATCTAGAAACCTGATTCATTTGGCAAGTTTTCCGGTTAT
TACTATATGAAGTTGAGCAGTTACAGTAGTAAAGGGTGTG
CTATGAACTGCTGCCTTCAACTTTGCTTCGGTTAAGCTTC
CCATACATGGAATTTCCATCCCCAACTGAAATGACTATAT
GTTTGCTACTTAAACATTTAGTTCATTTTGTCTTTTTCCT
GCTGTATCTGCTGGAGGGACTATGGGATGAGAAATGGAAT
CAGAATCTCCTCCTTTGGGTCATTTACTGCTATAGGTTGA
GCATCTGTAATCCAAAAATAAAAAATCCAAAATACTCCAA
AATCCAAAACTTTGTAAGTAAATGCCAACTTGACACTCAA
AAGAAATGCTCATTGGAACATTTTGGATTTCAGATTTTCA
GATTAGAAATGCTTAACTAGTAAGTATGTAATGCAAATAT
TCCAAAATCTGAAAAAAATCCAAAATTTGAAACAATTCTG
GTCCCAAGTATTTCAGGTAAGAGCTACTCAACACATAGCA
GCAAAAACCTTGTTACTAATAAAAAATACAAGGCTGGATG
GGGTGGTTCATGCCTGTAATCCCAACACTTTGGGAGGCTG
AGGCAGGCAGATCACTTGAGCCCAGGAGTTCAAGACCAGC
CTGGGCAACATGATGAAACCCCATCTTTACAGAAAATACA
GAAATTAATTGACCATGGTGGTGCATGTCTGTGGTCCCAG
CAACTCAGAAGGCTGAGGTGGCAGGATTGCTTGAGCTCGG
GAGGTTGAGGCTGCAGTGAGCCATGATCGAACCACTGTAC
TCCAGCCTGAGTGACAGAGTGAGACCCTATCTCAAGACAA
CAAAAACAAATGAAAAACCCATACCACATTCTGGAAAGAC
CTGACTTCCTCTCATCACATGGCTTTGTCTATCTTAGGGC
TGACCCTAAGGGAATATATCATAGCTAAAAATTCTGTCCT
AAACAAAATTCAGAGGATATTGAGGGTAGGTCAAGCTTTA
TCTCTGCTTTCAGCTTCCTCTGTTCCCTATTCTCTCTCAA
ATGTTGTGCTTTTCAGAATGGGAAACTCTGACCTTGGAAC
CAGACTGCCTGATTACTAGCTGTGTGGTCTCAGGTAAATT
CCTTAGCATCTCTGAGCTTCTGTTTCCTTATGTGTAAAAT
GACACAATAGCAATAAAGGTGGAGTATTCTTTATCTGAAA
TGCTTGGAACCAGAAGTGTTTCAGATTTTGGATTTTTAAA
AAAGTTTTGGAATATTTGCATATATATATAAAATGAAAGA
TCTTGGGGAAAAGATCAAAGTCTAAACACAAAGTGTAGTT
ATGTTTCATATACACCTTATACACATAGCCTGAAAGTAAT
TTTATAAAATATTTTAAATAATTGTTTTCATTAAAGTTTT
GTCTGTGTTTTGACTACAACCTCATCACATGAGGTTAGTT
GTAGAATTTTCCATTTGTAGCATGACATCGGCACTCAAAA
AGTTTCAAATTTGGTCAGGCATAGTGGCTCATGCCTGTAA
TCCCAGCACTTTGGGAGACCAATGCGGGCGGATCACTTGA
AGTCAGGAATTTGAGACCAGCCTGGCCAACATAGTGAAAC
CCCATCTGTACTAAAAATACAAAATAACCGGGAGTGGTGG
TGCATGCCTATAATCCCAGCTACTCGGGAGGCTGAGGCAG
GAAAATTGCTTGAACCTGGGAGGTGGAGGTTGTAGTGAGA
CAAGATCTCACCATTGTACTCCAGCCTGGGCAGCAAGAAC
GAAACTCCATCTCAAAAAAAAAATTTTTGCTAGGCATGGT
GGCGGCATCTGTAATCCCAGCTAGCTACTTGGGAGATTGA
GGCAGGAGAATTGCTTGAATCCAGGAGGCAGAGGTTGCAG
TGAGCTGAAATCCCACCATTGCACTTCAGCCTGGGTGACA
GGAGCAACACTCTTGTCTCAAAAAAAAAAAAAAAAGTTTC
AAATTTGGGTGCATTTTGGATTTTTGGATTAGGGGTGCTC
TAGCTGTACTTACCTTACAAGAGTATTGTGAAGCTGTGAA
AATTACTTGATTTAACACTTGTATAACTATGTCTGGCATA
GAACAATGATCAAGAAACATTCACTCTCATAGTCATCAGT
AATAATAACAATATTATAAAGAGTACTCTGACTTGGTCGG
CCATCCCCGGCAGTCTGTACCCAGTGTAAATCTGCCTTCA
TAGCTTTGCCTACAGACTAAAATCATAATGACAACTCATG
TGTTGTACCCTTGACTTTTAAAGAGTGGGAATTATTCTTT
AATTCCTGAAACAGGCATTGTGGTAGATGCGTGAGGAAAT
GTCTAGGTTTTCCTGCATCTCTTGACTATAAAGTCACTTT
TCTGACTGGGCACGGTGGCTCATGCCTGTAATTCCAGCAC
TTTGAGAGGCCAAGGGGGGGCGGGTGGATCACAAGGTCAG
GAGTTCGAGACCAGCCTGGCCAACATGGTGAAACCCCAAC
TCTACTAAAAATACAGAAATTAACTGGTCATGGTGGTGGG
TGCCTGTAATCCCAGCTACTCCGGAGGCTGAGGCAGGAGA
ATTACTTGAACCCAGGAGGCAGAGGTTGCAGAGACCAAGA
TCGTGCCGCCATTGCACTACAGCCTGGGCAACAAGAGTGA
AACTCAGTCTCAATAAATAAATAAATAAATAAAGTCACTT
TTTATTACCTTGATGCTAACTAGGCAACTAAGGAACTGTA
TTTCAGTGATGCATCAATTAATGTTAGCAGATAAATACTT
CAAAACATGTTTTTTCACAGGGCACTATGGCTCATGCTTG
CAGTCCTAGCACTCTGGGAGGCCAAGGTGGAAAGATTGCT
TGAGCCCAGGAGTTTGAGACCAGCCTGGGCAAGATGGTGA
AACCCCATCTCTACTAAAAATACAAAAATTAGTCAGGCGT
GGTGGCAGGAGCCTGTAGTCCCAGCTATTCAGGAGGCTGA
ACCAGGAGAATTGCTTGAACCCAGGAGGCAGAGATTATAG
TGAGCTGAGATCATGCCATGCACTGCAGCTTGGGCAACAG
AGTAAGATGCTGTCTCCAAAAAAAAATTAGGCATAGCGGT
CCATGACTGTAGTCCTGGCTACTCCAGAGGCTGATGGGAG
GATTGCTTGAGCCAGGAGGTTGAGGCTGCAGTGAGCCATG
ATTGCGCTACTACACTCCAGCCTGGTCAACAGTGTGAAAC
CCTGTCTCTGAAAAAAATTTTTTTTCTTTTTATAAACAGA
TTTTTTTTCTTTTTTAATAGAGAAGGAATCTCACTATTTT
GGCCAGGTTGGTCTTAAACTCCCAGCCTCAAGTAATCCTT
CCAACTTGGCCTTCCAAATTGCTAGAATTATAGGCATAAG
CCAGCATGCCCAGCTATAAATTTTTTTTTTTTTTTTTTTT
GAGATGGAGTTTCACTCTCATTGCCCAGGCTGGAGTGCAA
TGGCACAATCTCAGCTCACTACAACCTCTGCCTCCCGGGT
TCAAGCAATTCTCCTGCCTCAGCCTCCCGAGTAGCTGGGA
TTACAGGCATGTGCCACCACCCAGGGTAATTTTGTATTTT
TAGTAGAGATGGGGTTTCTCCATGTTGGTCAGGCTGGTCT
TGAACTCCTGACCTCAGGTGATCCACCCGCCTCGGCCTCC
CAAAGTGCTGGGATTACAGGTGTGAACCACTGCGCCCAGC
CAATAATTTTTTTTTTTTTTTTTTTAAAGAACCAGTTGAT
CCCATAAGCATTCTGTAGAGTGTCTCCTGTGTTTCTTCTT
TTTCTTTTTTTTTTGTGACAGAGCAAGACTCTGGAGTGCA
ATGGCACAATCTCAGCTCACTGCAACCTCTGCCTCCCGAG
TTCAAGCGATTATCCTGGCTCAGCCTCCCGAGTAGCTGGG
ATTACAGGCACACACCACCAGGCCCAGCTAATTTTTGTAT
TTTTAGTAGAGACAGAGTTTTGCCATGTTGGCCAGGCTGG
TCTCGAACTCCTGACCTCAGGTGATCCGCCTCCTTGGCCA
CCCAAAGTGCAGGGATTATAGGTGGGAGCCACTGTGCCTG
GCCTCCTGTGTGTTTATCACTGTGCCTAGTGCTGTGACTA
ATGGGTATGACAGATGAGTCCTACCTTTTGTGTTTTTTTT
CTTTTGAGACAGGGTCTCACTCTGTCACCCAGGCTGGAGT
GCAGTGGCACAATCATGGTTCAGTGCAGCCTCAACCCCCC
AAGGCTCAAGTGATCCTCCCATTTCAGCTTCCTGCGTAGT
AGGGACCACAGGCGCGTGCCATTGTGTTCAGCTAATTTTT
TCAAAAATAATTTTTTAGGGCCAGGCATAGTGGCTCATGC
CTGTAATCCCAGCACTTTTGGAGGCCGAGCCAGGCGGATC
ACCTGAGGTCAGGAGTTCGAGAGAAGCCTGATCACCATAG
AGAAACCCTGTCTCTACTAAAAATACAAAATTAGCCGGGC
ATGGTGGCACGTGCCTGTAATCCCAGCTACTTGGGAGGCT
GAGGCAGGAGAATCACTTGAACCTGGGAGGCGGAGGTTGC
AGTGAGCCGAGATCGCGCCACTGCACTCCAGCCTGGGCAA
CAAGAGTGAAACTCCATCTGAAAATAAATAAATAAATATA
AATTAAAAAATAAAAATAATTTTTTGTAGAGACAGGGTCT
CCCTATGTTGCCCAAGCTGGTCTCAAACTCCTGGGCTCAA
GGGATCCACCTGCCTTGGCCTCCCAAAGTGCTAAAATCAC
AGATGTGAGCCATTGTGCCCAGCCAGTGAGGTTGTTTTAA
TATGTATTTGTTTAATAAAGATAATTTTTTTAGTTCTGGA
GATGAGAAGCTCAAGTATGAAAAGATAACAAGTACTCAAT
CTAGCAATGAATAAGAATTCTTTAAATGTGTACTGTCCAG
TAAGATGGCCATTAGCTATTTAAATTTAAAGTAGGGCAGG
GCGAGCCTAGTGGCTCAGGCCTATAATCCCGGCACTTTAG
GAGGCCAAGTAGAGGATCACTTGAGGCCAGGAATTGGAGA
CCAGCCCAGGCAACAAAGCGAGACCCCCATCTCTACAAAA
ATAAAGAATAAAAAGTTAGCTAGCAATGATGGTATGTGCC
TATAGTCCCAGCTACCTGGAAGGCTGAGGCAGGAGGATCA
CTTAAGTCCAGAAATTGAGGCTGCAGTGAGCCGTGATCGC
ACCACTGTACTCCATCCAGCCTAGTTGATAGAGCAACATC
CTGTCTCAAAAATAAATAAATAGGCTGGGTGCAGTGGCTT
ATGCCTGTAATCCCAGCACTTTGGGAGGCCAAGGTGGGTG
GATCACGAGGTCAAGAGGTCAAGACCATTCTGGCCAACAT
GGTGAAATCCCATCTCTACTAAAAATACAAAAATTAGCTG
GGTGTGGTGGGGGGCGCCTGTAGTTTCAACTACTTGGGAG
GCTGAGGCAGAACAATTGCTTGAACTCGGGAGGCGAAGGT
TGCAGTGAGCTAAGATCGAGCCACTGCACTTCAGCCTGGT
GACAGAGTGAGACTTTGTCTCAAAAAAAAAAAAAAAAGGG
CAGGGCCTTGCTATGTTGCCCAGACGAGCTTGCAGTGAAT
ATTTATAAGCACAATCATAACACACTGCAGCCTTAAACTC
TTTTTTTTTGTTGTTGTTGTTTTGTTTTGTTTTGAGATGG
AGTCTCACTCTGTTGCCTAGACTAGAGTGCAGTATCAGGA
TCTTGGCTCACTACAACCTCAGTCTCCTGGGTTCATACAA
TTTTTCTGCCTCAACCTCCCAAGTAGCTGAGACTACAGGC
ACCCCCCCCACCAAGCCCAGCTAATTTTTGTATTTTTAGT
AGAGATGGGGTTTCACCATATTGGTCAGGCTGGTCTTGAA
CTCCTGACCTCAGGTGTTCTGTCCACCTCAGCCCCCCAAA
GTGCTGGGACTGCAGGCATGAGCCACCTGTAATCCTTAAA
CTACAGCTACAGCCTTAAACTCTTGAGCTCAAGTGAGGCT
CCTGTCTCAGCCTCCTCAATAGCTAACTCTTATTTATTAC
TCTTTTTAAATTTCATTTTATTTTATCTTGAGACAGGGTC
TGTCTTTGTTGTCCAGGCTTGAGTGCAGTGGTGAGATCTC
AGCTTACTGCAACCTCTGCCTCTCAGGCTCAAGCCATCCT
CCCACGTCAGCCTCCGGAGTCGCTGGGACTATAGGCAAAT
GCCACCAAAACCCAGCTAATTTTTGTATTTTCTGTAGAGA
CAAGGTTTTTCCCATGTTGCCCAGGATGGTCTCAAACTCC
TGAGCTCAAATGATCCACCCACTTGGGCTTCCCAAAGTGC
TGGTATTACAGGCATGAGCCACCACGTCTGGTCATTTGTT
ATTTTTTTTATTTTTATTTTTTCTGAGATGGAGTCTCAAA
GCCTGATGCCTGCCACCACACCCGGCTAATTTTTTGTATT
TTTAGTAGAGACAGGGTTTCACCATGTTGGCCAGGCTGGT
TTCAAACTCCTGACCTCAAGTGATCCACCTGCCTTGGCCT
CCCAAAGTGGACATTTGTTATTCTTAAACATTAAGATGAG
ATATTGATAACACTCTTTTTTGAGATTTATCTGATTTTCC
TCTAATCTTGAACTTTTTATTATCTAGAAATTTAAATAAT
TTATTTGATCTCATTTTCTGTCATTTACATTTTCTTCTAT
TCCATCAGCTCTAAGGAACTTATTATTATTTCCAAATATG
TGCTTAGGTTTCTGCTATTTTTATTTATTTATTTAAGACA
GAGTCTCACTCTGTTGCCCAGGCTGGAGTGCAGTGGCATC
ACCTCGGTTCACTGCAACCTTTGCCTCCGGGGTTGAAGCA
ATTCTTCTGCCTCAGCCTCCCAAGTAACTGGGACTACAGG
CATGAGCCACCACGTCTGGTCATTTGTTATTTTTTTATTT
TTTTTCTGTTTTTTTTTTTTTTTTTTGAGACTGAGTCTCA
CTCTGTTGCCCACGCAGTGGTGCAATCTCGGCTTACTGCA
ACCTCTGCCTCCCGGGTTCCCGCTATTCTCCTGCCTCAGC
CTCTCCAGTAGCTGGGACTACAGGTGCCAACCACCACGCC
TGGCTAATTTTTTGTATTTTTAGTAGAGACCGGGTTTCAC
CATGTTGGCCAGGCTGGTTTCAAACTCCTGACCTCAAGTG
ATCCACCTGCCTTGGCCTCCCAAAGTGGACATTTGTTATT
CTTAAACATTAAGATGAGATATTGATAACACTCTTTTTTG
AGATTTATCTGATTTTCCTCTAATCTTGAACTTTTTATTA
TCTAGAAATTTAAATAATTTATTTGATCTCATTTTCTGTC
ATTTACATTTTCTTCTATTCCATCAGCTCTAAGGAACTTA
TTATTATTTCCAAATATGTGCTTAGGTTTCTGCTATTTTT
ATTTATTTATTTATTTAAGACAGAGTCTCACTCTGTTGCC
CAGGCTGGAGTGCAGTGGCATCACCTCGGTTCACTGCAAC
CTCTGCCTCCGGGGTTGAAGCAATTCTTCTGCCTCAGCCT
CCCAAGTAACTGGGACTACAGGCACCTGCCAATCACACCC
AGCTAATTTTGTATTTTTTTTCTGTTTTTTTTTTTTTTTT
TTTTTTTTTTTTTTTTTTTGAGACTGAGTCTCACTCTGTT
GCCCAGGCTGGAGTGCAGTGGTGCGATCTCGGCTCACTGC
AACCTCCGCCTCCTGGGCTCAAGCAATTCTCCTGCCTCAG
CCTCCCAAGTAACTGGGACTACAGGTGCCAACCACCACGC
CTGGCTAATTTTTTTGTATTTTTAGTAGAGACAGGGTTTC
ACCATGTTGGTCAGGCTGGCTTCAAACTCCTGACCTCAGG
TGATCTGCCCACCTTGGCCTCCCAAAGTGCTGGGATTACA
GGCATGAGCCACCGCTCCCAGCTTGGTTTTCTGCTAATTT
TTAAGGATTTAAAACTATTTTAAGTATCCTGTTTTGGTGT
CTGACATTTTGTAGTAAGATAAATCGTTGTCTTTTCTCCT
ACCCGCCGAGTTATCTAGTTATCTTAATGCCATTTAAAGA
TAATTGCCCTTTTTCTTTTTTTAAAAAGCAAGCACCTTTA
TTTATTTATTTATTTGAGACAGGGTTTCACTCTGTTGCCC
AGGCTGGAGTGCAGTGGTGCGATCTTGGCTCACTGCAACC
TCTGCCCCCCTGGGCTCAAGCAATTCTCTTGCCTCAGCCT
CCCAAGTAGCTGGGATTACAGGCACCTGCCAATCACACCC
AGCTAATTTTTGTATTTTTAGTAGAGACAGGGTTTCACCA
TGTTGGCCAGGCTGGTTTCAAACTCCTGACCTCAAGTGAT
CCACCTGCCTTGGCCTCCCAAAGTGCTGGGATTACAGGCG
TGAGCCACTGTACCTGGCCGGTGATTCTTATTTTTAGTGA
AAACCCTAGGAAGTAAGTGATTTTAATTATCTATTAGATG
TGGAGCCCAGGACAAAGGATAAAGCTGTAGAGGTAATATC
AGACTTTTTTAGTACAGCCAGGAGGCACAGCTGGGCCAGG
TAAGATCTTATATGTCCCCAGGTCTTATCACGGCCATGTG
TTTAGAGCATGTGCCACATTCGGCCCAGGATGGCTTTGAA
TGTGGCCCAACACAAATTCATAAACTTTCTTAAAATTTTA
TGAAATTGTTCTGCAATTTTTTTTTTTTTTTAGCTCATCA
CCTATCGTTAGTGTTAGTGTATTTTATGTGAGGCTCAAGA
CAATTCTTCTTCCAGTGTGGCCCAGGGAAGCCAAAAGATT
GGACACCCCTGGTTTAGAGCCTAAAATCTAATGGCTCTAA
AATATAAGTTCATAAGGAAGCCAAACAATTATTAGAAACA
TTACAGAAGTCATAGTTTATGGCCTTAAAATATTCAGTAG
AGCTAGTACTTGACCTATCTGACTAATAAAGAGACTAAAT
GTTTAAATTAAGTTTTGAAAATTTTAAAAATTTTATTAAT
AACTTAAAAATTATATTTACTGACGATTATTAAAGTTGTC
GATGAAAAGAGTCAAACTCTGTAAAATATTTGAAGGGATT
TTAATATATTTGAAGAGATTTATTCTAAGCCAAATATGAG
CGACAATGGCCCACGACACAGCCCTCAGGAGATCCTGAGA
ACATGTGCCCCAGTCTTCCTTTTTCTATTGTTTTATGACG
ATTTATTTTTCAAACACTACCTTCTGTTAAGCAACTGTTA
TATTCAGTAATGAACTGTGATTTAGACATTTCTTTGAGGT
CATTAGAACCAGTGGTGTCCAGGAATTTTCACTGTCTTGA
AAGAGTCCAGCTTTAACAGCGAAGCTTGGCATCCTTATTC
TCTGTCACAAGGTAATTGTGGGTAGTGCACAGGAGTTTAG
TTTTACTTGAAAGCTATAAATCTTATCTTAGTAAATAAAA
TAAAACTGGCTAATGATCACCAACCATATTTTCTTTTCTT
CTAAGGAATGGGCTTGAAAAAGAAGAGGAGGTTTCTCACA
ACTGCACTAAAACAGCTTTTAAGCAGAAAGTGGTCTTAGT
CAACCAAGACAGGTTCTCCTCATTAAACAAACACCTTCGT
CAATTGAATCCTTTTATGTTACAATTGTTTCCACATCTAT
AGAGCTCCATGAGAGATTATACCAAAAATATATTTGTGGC
ATGTTGCGGTGGCTCACGCCTGTAATCCCAGCACTTTGGG
AGGCCAAGGTGGGCAGATCACTTGAGGCCAGGAGTTCGAG
ACTGGCCTGGCCAACATGATGATACTCCGTCTGTACTAAA
AATACAAAATAATTAGCAGGGTGTGGTGGCGGGTGCCTGT
AATCCCAGCTACTCAGGAGGGTGATGCAGGAAAATCACTT
GAACCCGGGAGGTGGGGTTGCTGAGATTGTGCCACTGCAC
TCCAGTCTGTGCAACAAGAGCGAAACTCCATCTAAAATAT
ATATATATATATATAGTTGTTGTTTGTACAAAAATAGTGT
AAAATAGTGTAAAAGTACTTTATTTTCTAGAACAACGAAG
AGTTGGCTTTCATTCAAGCATGTCAGGACGGGTTGGTGTC
AGAGGAAATTTGCCCTAGTGCTGATCGTTTGTCCTCTATG
TACAGTTCCAATAATCATTTGTAGAACATGGTAAAGCAGC
TGGATGTATTGTTGAGGGGAGCCTAGCCTGGATAGCTGTA
GATCATTTAATCACCTAGTGAAGGTAGAATTAGTGTGTTT
AGATCTTAGTTGGGAAGCTTTGTTGGGAGATAAGTCTGGA
TTAGCCATAGTGAATTGATGTGATCCAGGTTTTTGGCTCT
GTTCGAGTTCAGCTGAAGCATAAAGGGATGGTCTTCATGG
TTTCCTGAGGTTATCTACTTTTTTTTCTTTTTTTTTTTTT
AAGAGATGGAGTCTTACCATGTTGGCCAGGCTGGTCTTAG
ACTCCCAGACTCAAGTGATCCACCTGCCTCAGCCTCCCAA
TTAGCTGGGATTACAGGTGCCTGCCACTATGCCTGGCTAA
TTTTTTTTTTTTTTTTTTTCTTTCTTTCTTTTTTTTTTTT
TTGAGACAGTTTTGCTCTGTCGCCCAGGCTGGAGTGCAGT
GGTGCAATCTCAGCTCACTGCAACCTCTGCCTCCTGTATT
CAAGTGATTCTCCTGCCTCAGCCTCCCAATTAGCTGGGAT
TACAGGTGCCTGCCACTATGCCTGGCTAATTTTTTTGTAT
TTTTAGTAGAGATGGGGTCTTACCATGTTGGCCAGGCTGG
TCTTAGACTCCCAGACTCAAGTGATCCACCTGCCTCAGCC
TCCCAACATGCTGGGATTACAGGCATGAGCCACTGCGCCC
AGCCACTTTCCTACTTTTCTTATAGTGGAAATACCATAGA
CTCAGGTAGATGCCCTTTAGTCAAAAGTGCCAGGAATTTA
GTGAGCTACATCTCTTTGCATGAAACTGTGACTTCCTTTG
AGAAGAGAACAGAGCCCCTGTGTTTTAGATGTTTACAGTT
CAGCTGGAGAGACAAGACTTACACATATGAAAATTTAACT
AGCAGTAAAAACCATTTTATAAACTGGAACCAAATGATGG
AACAGTGAGAGTTCAGAGAACACAGGGAGGGGTGTCAGTG
TGGATTGGAGGAATCAGTAGCAGCTTCCTAGGTGAGGCTG
GACACAACAGGCTCTTAAAAGATGAATGAGTGGGGAGGAG
GGAAGAATGGAGAGTATTCAGGTGAGAAGTAGTCTAAAGA
AGTATAAAGGAGGCCAGGGCCCGGTGCGGTGGCTCGCGCC
TGTAATCCCAGCGCACTGGGAGGCTGAGACGGGTGGATCA
CCTGAGGTGAGGAGTTCGAGACCAGCCTGACCAACATGAA
GAAATCCCGTTTCTACTAAAAATACAAAATTAGCCAGGCA
TGGTGGTGCATGCCTGTAATCCCAGCTATATGGGAGGCTG
AGGCAGGAGAATCGCTTGAACACGAGAGGTGGAGGTTGCA
GTGAGCCGAGATCATGCCATTGCACTCTAGTCTGGGGCAA
CAAGAGCGAAATTCCATCTCTTAAAAAAAAAAGAAGAAGC
ATGAAGGAGGCCAGGCATGGTGGCTCATGCCTGAAACCCA
GTGCTTTGAGAGGCCAGGGTGGGGTGATCACTTGAAGCCA
GGAGTTTGAGACCAGCCTGAGCAACATAACAGGGTTAGAG
GGAATCACAGCCTATCATGCCAGAAAGTTCTGTTTGTTGG
AAGTCAGTTCTGCACTGACTTCGATTTGTTTCTCAGGAAG
ATCACAACTTGAATAAACCAGATACCTTTTCAAAGAAAAA
AATTAAATTGAGATAACCAAGGTGAACTTTTATTTTATTT
TAATTTTTTTTGAGACAAAGTCGTACTCTGTCGCCATGCT
GGAGTGCAATGGTGGGATCATGGCTCACTGCAACCTCAGC
CTCCTCAGCTGGGACTATAGGCATGTGTCACCATGTCTGG
CTAACTTTTACATGTTTAAAAATTTTTGTGTATGTAGAAT
CAAGGATTTACCATGTTGCCTGGGCTGGTCTCCAACTCCT
GGCCTCAAGCGATCTTCTCACAGTGACCTCCCAAAGTGCT
GGAATTATCGGTGTGAGCCACTACACAGGTGTGGCCTCAT
TTTTTAATCTGTGATTTAAAAGCTAATCTCTGCTTCCTTT
TTTTTTTTTTTTTTTTTGAAACAAGGTCTTGCTCTGTTGC
CCAGGCTGGAGTGCAGTGACACGATCTCAGCTCACTGCAA
CCTCCACCTGCTGGTTTCAAGCCATTCTCCTACAGGGGTG
TGCCATCATGCCCGGCTAATTTTTTTGTTTGTTTGTTTTT
GTTTTTGGTAGAGATGGGGTTTTACCATGATGTTGCCCAG
CCTGGTCTTAAACTCAAGAGATCTGCCTGCCTCGGCCTCC
CAAAATGCTGGGATTATAGATGTGAGCCCCTGCATCTGGC
CTAAAAGCTCATCTCTGCTTCTTTAAAACCATACTCTTAG
AAATAATTTGACTAGGCTGGGCACAGTGGCTCACACCTGT
AATCCCAGCACTTTGGGAGGCAGAGATGGGCGGATCACGA
AGTCAGGAAATCGAAACACGGTGAAACTCGTCTCTACTAA
AAATACAAGAAAAAAAAAAATTAACCGGGCATGGTGGCGG
GCGCCTGTAGTCCCAGCTACTCAGGAGGCTGAGGAAGGAG
ATTGGCATGAACCCGGGAGGCAGGCTTGCAGTGAGCCGAG
ATCGCACCACTGCACTCCAGCTTGGGCGACAGAGCGAGAC
TCTGTCTCAAAAAAATAAAAATAAAAAAGAAGTAATTTAA
CTAGTGGTAGCCTAAAAATTATATTTCTGTTATTTGTTAA
CTGGGTTGTCATCTTTCAAATATACCTTAAAATATATCGT
CTCAGCCATGATGCGTCCTTCACTCACCAAGTTCTATTTG
TCAACTAGTCACATGTGTCAGTGTTTTACTCTGCAAAGCA
AGTTACAGTGCTTCTGTTTCCTGCCACCTGGGCACTTACA
GTTCTACATTTGGCAAGCTGATGCAGAGATCCCTGGAAAC
TCAACAGCTGGAGGCAGCAGGTTAGATCTCAGGCAGGATG
AGGTTTTCCTTACGTTTTTGGTGTTAGTTTTTGGTTCACC
TCAACTCTCTCCCTGGTTGAGAAAATTCAGGCGCACAGTT
CAGGAACTCAAGGGGTTTGTAATGAGACCTAAGAGGTGGC
AATGGACTACATTTGTTTGTTTTGTCTATCTGTCTTGTGT
CACAAAGTTCTCTCTCATCTCAGACTTCTTATAAACATTT
TGACATTCTGTTGAATTTTTCCAAATTTCTTCCATCTGGG
AAAGTGGAGTATTTTCGAGACAACTGTGACCATCTTGTCC
ACCTTCAAACTCTGAATAGCCAGTTGCTAACCAGAGAAAA
AAGTATAACATACACTTGCTGAGTTGAGTCATGCAGATTT
TCTGTTTTGAAAGAACATTAACAAACAAAGTGGTCATTGA
TACTAATGAAATACAAGGAGAAATGATTATTTCTGTCACC
AGCTGTCAAAATTATTTTTGTTGTTTATAAAGTCTCAATC
CTCCAGGGACTGTTCCATAATCATGCAATAGGTTCAAGAG
GAAAAGCCCGCATGCTCACACATGGGCTGCCGGCCAGTGT
TCTCCCGTGGGGCTCTTATCTGCAAAGGCTATTGAAGCTA
AATGACATCACCTGTGGCCAGCAGGACCCTATTGTCCTGC
AGAGGCTTGACGCATTGTTTTCTTTTTTTCTTTTTTGAGA
TGGAGTCTCGCTGTGTCGCCTGGGCTGGAGTGCAGTGGCG
GGATCTCAGCTCACTGCAAGCTCCGCCTCCCGGGTTCACG
CCATTCTCCTGCCTCAGCCTCCCAAGTAGCTGGGACTACA
GGCACCCGCCACCATGCCTGGCTAAGGTTTTTGTATTTTT
AGTAGAGTCGGAGTTTCACCGTGTTAGCCAGGATGGTCTT
GATCTCCTGACCTCGTGATCCGCCCGTCTCGGCCTCCCAA
AGTGCTGGGATTACAGGCTTGAGCCACCGCGCCCGGCCGA
CACATTGTTTTCATATGGTACCCCTAAGCCATTGGAACTT
GGAGTCTATAATGCCTTCTTTTGATCAAATGCCGTATTTC
TAAGATTCTGGGACGTCATAAAGAAAGGAGCTCTTTCAGG
AACTGTTTAAAGTTGAGTTTCAAGGTGAATGCTACTTCTC
ATGATGTTATCATGTTTATTTTACACCTCTTGTAAGGACA
CTAGCACTTTTAGGGAAACTCAGCTAATGGATTTAGATAG
GATTATGTTTTACATTTTTGGTTCTCTCTCTTTCTTGCTT
TTTTTTTTTCTTCTCTCTACATTCAATGTTTATTTTATTA
TTATTATTATTATTTTACTTTATTTTTTTGAGACAGAGTC
TCACTCTGTTGCCCAGGCTAGAGTGCAGTGGCGTGATCTC
AGCTCACTACAACCTTCTCCTCCTGGGTTCAAGCGAGTCT
CCTGCCTCAGCCTCCTGAGTAGCTGGGACTACAGGCATAT
GCCACCATGCCTGGCTAATTTTTTGTATTTTTAGTAGAGA
CAGGGTTTCGCCATGTTGGCCAGGCTGGTCTCGAATTCCT
GACCTCAAGTGATCCGCCCGCCTTGGCTTCCCAAAGTGCT
GGGATTACAGGTGTGAGCCATGGTGCCTGGCCTTGAAAAT
TCCCCAATTATTGAGGAAGGAGAAAAAAATATTTTGCTCA
CTGTCAGTAGAAAAGAAGCTCCACTAGCCAGATTTACACA
TACAAAGTAAAGTCAAGAATTTAAGGAACTGAAAGATTAA
CGTTCTCTCGAAACAGGTATTTGAGATCAAAGTGGGTTTT
TTTTTGCATCTGAATTCTCTGGTTAATTGCCACAATACTT
GCTTTTAACTTGCTCATGGGGGATTTAACCCATTGAAATG
GAGCAGCCAGGCAGGGTGACTCACATCAGTAATCTCAGCA
CTTTGGGAGTCTGAGGCAGGAGTTCGAGACCAGCCTGACC
AACATAGTGAAGCCCCGTCTCTACTAAAAATAAAAAAAGT
TAGCCAGGTGTGGTGGTGGGCACCTGTAATTCCAGCTCTT
TGGGAGGCTGAGGCAGGAGAATCGCTTGAACCCCGGAGGC
GGAGGTTGCAGTGAGCTGAGATTGCGCCATTGCACTCCAG
CCTGGGCAACAAGAACAAAACTAGGTCTCAAAAAAAAAAA
AAAAAAGTGGAGCAATTGAGAAATGGGCTTCAGACTTCAG
ACTTCAGGCACTGTGGGCCCACTGCCTCGGGTTACTCAGG
TCCTGCATTTGCTCATTAGATCATACATCTTTATTGGGCA
GCCACCTCCTGCCAGGCACTGTCTGAGACTTGGTCCTGCA
ACAGGGCACTAGACAAACTAGGTGCTTGCTCTCATGGGAT
TTATATTCAAGTGGGATAGAGAGCAGAAAGAAAGAATCAA
GATTTTTAGAAGCGTGTGGTTATTATCAGATGGGTGGTTA
CATCACTGTGGAGGGCAGGGAGTTTGTGGATCTTGCTTTA
GAAGGAGTGGTCAGGGAAGGCCCCTCGAGGGAGCTCCAGT
GAGAAGCAGCTGGCTATGTAAGTATGTGGGGAAAACTGGG
TTTCAGGCAGAGGGTACACCAAGTGTAAAGATCCTGATCC
CGGAAAGGTTGGCTGTGTGATCTACTGGATTTCCTCCATT
TTACTTAATCTTCTGTTTGTTAATCTAGGCAGATACAATA
CACAATTATCTGGGGAGTAGATGATATTAGCCACAGTCCT
TGGAGATGAAAAAGGACTTTGCCTTCTTCCATTACTCTGC
ACAGACGTCAGTCTCATCTAAGAGGTGGTGGGAGGGGAAA
GCTTTTAAGAGGGCCTGACAGCCTTAAGGAGCACGTTTTG
ATTTTCCTTGAGTGTGCTAATGTTAGCACAAATACTGGCT
GTGCTGCCAGCATATTTCCATACACGTGGCTACAGGGATG
ATGGAGTTAGTCATTTATTGATTTGAGTTAGTTGCAACAT
TTTTTCCTTTTAACTAGAAAACTCACGTTCTGACAATTTC
TTTCCGGAAGTTCCCTAGGGAGGGAATTTTTATGAGAATT
ACCTTCTGTCTTGATTTCTCACAGGTTGATGCTCAGGAAA
GCAGTCAGATTGACTAGGTGGCTCACATTCTGCATTGGGT
AATTTAAATGGGGCCAATGAACAAACAAAATAGATTTTAA
AATTTATTTTTATTTATAATTAATTAATTAATTAATTAAT
TTTGAGACCGAGTCTCGCTCTGTCTCACAGGCTGGAGTGC
AGTGGCACGATCTTGGCTCACTGCAACCTCCGCCTCCCAG
GTTCAAGCAATTCTCCTGCCTCAGCCTCCCTAGTAGCTGG
GACTACAGGCACTGCCACCAGCCCGGCTAATTTTTTGTAT
TTTTAGTAGAGACAGGGTTTCATCGTGTTAGCCAGGATGG
TCTCAATCTCCTGACCTCGTGATCCACTCGCCTCAGCCTC
CCAAAGTGCTGGGATTACAGGCGTGAGCCACCGCGCCTGG
CTACAAAATAGATTTAAAAAAAAAAAAAAACATCACATTT
CTAACTAACCCTTGGGAATGCTCAGATTTCTAGGCTTTGT
TTAATTTATTTGTTTTTAAGTGAAATTTTTTTTTTTGAGA
TGGAGTCTCCCTCGGCTCACTGCCACCTCTGCCTCCTGGG
TTCAAGCGATTCCTGTGTCTCAGCCTCAGGAGTAGTTGGG
ATTACAGGTGTGAGCCATCGTGCTTGGCTTCAGATTTCCA
GCCTTTGAATGGATCATTCTGCATACTCATAGTGTTGAAG
AATATTAAATTTGCCTCATGCATGCAGAGTTTTTCTTCTT
TGCACTTGTATGAGTACTTTCAATAATACCTAGCAGTAAA
GGTCCTTCAATAAAATAAACATCAGCTGAATAAATTAACG
GCAGAAAAATCTAAAAGACAGCCTTCCTCTAACTCCTCCT
CTATGTGATTTTCTCCTTCAAGAAAGACAACCCTGAGAAT
TCTGACTGACTCACAGAGAGGTGGCCTACTGTAGACTGCT
TTTCTCCCCCCCCCTTTTTTTTTTTTGAGATGGAGTCTCA
GTCTGTCGCTCAGGCTGGAGTGCAGTAGCGCAATCTCGGC
TTACTGCAACCTCCGCCTCCTGGATTCAAGCAGTTCTCTG
CCTCAGCCTCCTAAGTAGCTGGGATTACAGGCTCCCACAA
CCATGTTTCTTCTTTTTTTCCTTTTTAAAATCTCCTTTCA
AGAAAAATCCTTTTCTACTTTTACTATAAATGGACAAGTG
AGCTGAGTGGTAAAGAATGTTTGTTCTTATATTTAAGTTA
TGGGTGAAAATTCACCAAATCAGGAGTGAATGAAATTGTT
TGCCCTCTCAGATATTTGATTTCATTAGAAATGTCAATCC
TTAGCATTATTTTAATTTTTTTCTTTCATTATTTTTTATC
AGGAAGAACTGAAGCATTATTTTATTTTATTTATTTATTT
TTGAGAGGGGTCTTACTTTGTTGCCCAGGCTGGAGTACAG
TGGCATGAACATGGCTTACTGCAGCCTTGAGCTCCTGGGC
TCAAGTGATCCTCCCACCTCAGCCTCCCGAGTAGCTGGGA
CTATGAGTATGTGCCTTGGTGCCTGGTTAATTTTTTTTTT
TTTAAGAGACAGGGTCCTTCCTTCCTTCCTTCCTTCCTTC
CTTCCTTCCTTCCTTCCTTCCTTCCTTCCTTCCTTCCTTT
TCCTTCCTTTCTTCCTTCCTTTTTTTCTTTTTTCGTAGTC
TCGCTCTGTCCCCCAGACTGGAGTGCAGTGGGGCGATCTC
AGCTCAATGCAAGCTCTCCCTCCCAGGATCACGTCATTCT
CCTGCCTCTGCTTCCTGAGTAGCTGGGACTACAGGTGCCC
GCCACCATGCCTGGCTACTTTTTTGTATTTTTAGTAGAGA
GAGGATTTCACTGTGTTAGCCAGGATGGTCTTGATCTCCT
GACCTCGTGATCCACCCGCCTCAGCCCCCCAAAGTGCTGG
GATTACAGGCGTGTGCCACTGTGCCCAGCCGAGACAGGAT
CTTTCTATGCTGCCCAGGCTGGCCTCAAACTCCTGGGCTC
AAGTGATCCTCCTGCCTCAGCCTCCCAAAGGGCTGGGATT
ACAAGTGTGAGCCACAGTGCCTGGTCTGAAGTGTTATTTT
AAATGATCATAAACAACGAAAATTAAATGACATATAAAGC
AAAAAGCAGAGCACCAGGAACACAGATCTTCATGTTAGTT
TCTTGACATTTCTTTCCTCCCTTAACTTGGTTTATCCCTT
TATAATCTGTCTAAAATCTTCACTCATGTCTTCTCCCCAG
TCCTTGCTGCCTTCCCTTGTCGAGGCTTCGACCATGGAAG
CTTCTCACCATTCCCTGTCCCCTTCCTGACTCCTGGCTCT
TCCCTCTTTCAGGAACGCCGTTTCTCCCTTCTTCACTCAG
GAATCCTGCTCATTCTTCAAGATCCTAAAGCTCTATCATC
CCTCCTTGGCAGAGCTCATTTATTATTCTGAACTCTGGTA
GCATTTTGCTCATATCCTATAACATTCATGATTTTATTTT
TTCCTCCATCTTTCTCTCCACTTTTACAAGTTCCAAGTGA
ACTCTCCTGTATACTGCGCAATGCCTGCTCAGCTTCTCTG
CTTGAACATCTAACAGCCCCCACTTCACATGCCCAAAACT
GATCTCAGGACCACCCCTGCCCCCATCTCAATTCTGTCCT
CTCACAGTCCTCTCTACTTGGGTTGATGCCAACCTCATCC
TTTCCGTTGGTGACATCCTTCTCATCCTCTTCCCCTTATA
ATTCACTCCAATCTGTCAGGACATCCTGATGACTCTACCT
TCCAAATACACCCGGAATCTCAGTACTTACCACCAACTCT
GGTACGTATTACCATCATCTTCCATCTTTTTTTTTTTTTT
AATTTTTATTTTAAATAATGGTTGCCTAACTGGTCTCCTT
TCCTTACCAATTTATTATTAGGAAAACAACTGAATGGATT
CTTAAATATACATCTATATATCTACATCTCTACATATGAC
AGAACATGTCATTCTTCTGCTCAGCAGCGGCTCCCATTTC
ACCTAGTAAAAGCCAAAGCTCTCACAATGGCCTGTATCTA
CAGGGACCTACTTGATTTTTGCCTCTCCTTCACCCGACCT
TTAACTCTCATCTCATCTTGTACTTCTTCTCATCTTATTC
AAGCCACTGTCCCCTTGGCTGCTCTTGGACTAGATATGCT
CCTGCCCCAGGTCCTTTGCCTTGGCTATTCCTTACCTAGA
TGATTGCGTGCTTTGCTCTTTCACCTGCTTTAAGTCTTTG
CTCAAATAGCACCTTGTCAAGGAGGCTTACCCTTACTACC
CTGTTTAAACTTGCAACCCATTCCCCTACACTTCCAATCC
TCCTTACCCTATGCTGTTTTGTCCTTTAGCATCTGTCATT
GTCAAACATTCAACATGTCAAGCATTTTACTGGACACTGT
GGCTCATGCCTGTAATTCTGTGCTTTGGGAGGCTGAGGTG
GGAGCATTGCTTGAGCCTAGGAGTTTGAGGCTGCAGTGAG
TATAATCACGCCACTGCACTCCAGCCTCAGTAACAGAGCA
AGACCCTGACTCCAAAAACAAAACAAAACAAAAACAACTG
TGGCATTTATTTCTCCCTCTGTTGCCCAGGTTGGAGTGCA
GAGGTGTGATCTCGGCTCACTGAAACTTCTCCCTCTAGGA
TTCAAGTGATTCTCCTGCCTCAGTCTCCTGAGCAGCTGGG
ATTACAGGCGCATACCACCATACCCAGCTAATTTTGTATT
TTTGGTAGAGACGGGTTTCACCATGTTGGCCAAGCTGGTC
TCGAACTCCTGACCTCGGATCCACCTGCCTCAGCCTCCCA
AAGTGCTGGGATTACAGGTGTGAGCCATCGTGCCTGGTGC
ATTTCTTTCTATTTTTTTTTTTTTTTTTTTGAGACAGAGT
CTCACTCTGTCATCCAGGTACAATGTCAGCTCACTGCAAC
CTATACCTCCCATGCTCGAGCGATCCTCCCACTTCAACCT
CCCCAGTAATTGGGACTACAAGTGCGACCATGCCTGGCTA
ATTCTTTCTTTTTTTCGAGACAGAGTTGCTCTGTCACCCA
AACTGGAGTGCAGTGGGGCAATCTTGTCTCACTGCAACCT
CTGCCTCCTGGGTTCAAGAGATTCTCATGCTCCCGCCTCC
CAAATAGCTGGGATTACGGGTATGTGCCATCAATTTTTTG
TATTTTTGGTAGAGACGGGGTTTCACCGTGTTGCCCAGGT
TGGTCTTGAACTCCTGAGCTCAGGCCATCCATCTGCCTTG
GCCTCCCAAAGTGTTGGGATTATAGGCATGAGCCACCATG
CCCAGTCAACTATAGCTTTTCTAATAGGTTGGTGCAAAAG
TAATTGCAGTTTTTGCGATTTTTTTTTTTTTTTTTAGATG
GGGTCTCACTCTGTCGCCCAGGCTGGAGAGCAGTGGTGCC
ATCTCAGCACACTGCAACCTCCTCCTCCAAGGTTCAAGCA
ATTCTCCTGCCTCAGTCTCCCAACTAGCTGGGATTACAGG
GGTGTATCACCACACCTGGCTAATTTTTGTATTTTTAGTA
GAGACGGGATTTCACCATGTTGGCCAAGCTGGTCTCGAAC
TCCTGACCTCGTGATCCACCTGCCTCAGCCTCCCAAAGTG
CTGGGATTACAGGTGTGAGCCATCGTGCCTGGTGCATTTC
TTTCTATTTTTTTTTTTTTTTTTGTGAGACAGAGTCTCAC
TCTGTCATCCAGGTACAATGTCAGCTCACTGCAACCTATG
CCTCCTGGGTTCAAGTGATTCTCCTGCCTCAGCCTCCCAA
AGTGCTGGGATTACAGGTGTGAGGCACCATGCCTGGCTAA
TTCTTTCTTTTTTTTTTTTTGAGACAGGTTGCTCTGTCAC
CCAAACTGGAGTGCAGTGGGGCAATCTTGTCTCACTGCAA
CCTCTGCCTCCTGGGTTCAAGAGATTCTCATGCTCCCGCC
TCCCAAATAGCTGGGATTACGGGTATGTGCCATCAATTTT
TTGTATTTTTAGTAGAGATGGGGTTTCACCTTGTTGGCCA
GGCTGATCTCGAACTCCTGACCTCAGGTGATCCACCTCGG
CCTCACAAAGTGCTGGGATTACAGGCATGAGCCACCATGC
CCAGTCAACTATAGCTTTTCTAATAGGTTGGTGCAAAAGT
AATTGCAGTTTTTGCGATTTTTTTTTTTTTTTTTAGATGG
GGTCTCACTCTGTCGCCCAGGCTGGAGAGCAGTGGTGCCA
TCTCAGCACACTGCAACCTCCTCCTCCAAGGTTCAAGCAA
TTCTCCTGCCTCAGTCTCCCAACTAGCTGGGATTACAGGG
GTGTATCACCACACCTGGCTAATTTTTGTATTTTTAGTAG
AGATGGGGTTTCACCATGTTGGCCAGGCTGGTCTCGAACT
CCTGACCTCAGGTGATCCACCTCGGCCTCCCAAAGTACTG
GGATTACAGGTGTGAGGCACCATGCCTGGCTGTTTTTTGC
AAATTGTAATGGCAGAAGCTGCTATTACTTTTGCACCAAC
CTAATATATACATCATGTTTGTGGCCTGTCTTTCTTCCAT
TATATTATAAGCTCCACAAAAACAGGGACTGTTTTATTGA
CTGGTGTACCCCTAGTGCCTGGAACAGTACCTGGCATATA
GTAAGCACTCAAATTTTTGTTGACTGAATTAAGGAATTTG
ACAGTGATTTCTGTAGCTACTCTATGTCCTCCTATGTGAC
CAAAATGAACATTTAGCACCTGTGGGTGCCAGTCACAAGC
ACTATACTAGTAAGCAAAGATGAAAGCTTCCTGCCCTAAA
AATACCTTTTATTAAGCATTTCTATATGGCAGGCACTACA
CTAAGGGCTTTTTGGATTTATTTATTTATTTTTATTTTTA
TTATTTTTTTTGAGACAGAGTCTTACTCTGTCACACAGGC
TAGAGAGCAGTGGTGGGATCTTGGCTCACTGCAATCTCTG
CCTCCTGGGTTCAAGTGATTGTCTTGCCTCAGCCTCCTGA
GTAGCTGGGATTACAGGTGCCCACCACCACCAGCTACTTT
TTGTATCTTTAGTAGAGATGGGGTTTCACCATCTTGGCCA
GGCTGGCCTCGAACTCCTTACCTCATGATCCACCTCGGCC
TCACAAAGTGCTGGGATTACAGGTGTGAGGCACCATGCCT
GGCTAATTCTTTCTTTTTTTTTTTTTTGAGACAGAGTTTC
ACTCTGTCGCCCAGCCTGGAGAGCAGTGGTGGGATCTTGG
CTCACTGCAACCTCCACCTCACGGGTTCAAGTGATCCTCC
TGCCTCAGCTCCCTGAGTAGCTGGGATTACAGGTGCCTGC
CACCATCCCTGGCTAACTTTTTGTATTTTTAGTAGAGATG
GGGTTTCACCATGTTGGCCAGGCTGGTCTCGAACTCCTGA
CCTCAGGTGATCTACCTGCCTCAATCTCCCAAAGTGCTGG
GATTACAGGCATGAGCCACCGCTTCTGGTCATGGATCATA
TTTGGTTTAATCCTCACAATTACCCTAAGAAGTAGGTGCC
AGTATCACTTTGCAGATGATGAAACTGAAGTGCTGAGAGG
CTGAGTAACTTGTTCAAAGTCACAGAGCAAGTAAGTGCTA
GGGTTTGAACCCAGGCAGTATGATTTCACAGTACTATAAG
TTAGTATATTGCCTCAAGGTAGTTACAGTGTGATGTGGGA
GCCAGACTTCAAATAATCACCATACAAACACGTATTTGTT
GTAGTTAATTAATTAATTAATTTTGAGATGGAGTTTTGCT
CTTGTTGCCCAGGCTGGAGTGCAATGGCGAGATCTTGGCT
CACTGCAACCTCCACCTCCCGGGTTCAAGCGATTCTCCTG
CCTCAGCCTCCTGAGTAGCTGGGATTACAGGTGCCTGCCA
CCATCCCTGGCTAACTTTTTGTATTTTTAGTAAAGACAGG
GTTTGACCATTTTGCCTGACCTCAGGTGATCTACCTGCCT
CAATCTCCCAAAGTGCTGGGATTACAGGCATGAGCCACCG
CTTCTGGTCATGGATCATATTTCGTTTAATCCTCACAATT
ACCCTAAGAGGTAGGTGCCAGTATCACTTTGCAGATGATG
AAACTGAAGTGCTGAGAGGCTGAGTAACTTGTTCAAAGTC
ACAGAGCAAGTAAGTGGCAAAGCTAGGGTTTGAACCCAGG
CAGTATGATTTCATAGTACTATAAGTTAGTATATTGCCTC
AAGGTAGTTACAGTGTGATGTGGGAGCCAGACTTCAAATA
ATCACCATACAAACACGTATTTGTTGTAGTTAATTAATTA
ATTAATTAATTTTTGAGATGGAGTTTTGCTCTTGTTGCCC
AGGCTGGAGTGCAATGCTGCGATCTTGGCTCACTGCAATC
TCTGCCTCCGGGTTCAAGAGATTCTTCTGCCTCAGCCTCC
TGAGTAGCTGGGATTACAGGTGCCCACCACCACCAGCTAC
TTTTTGTATCTTTAGTAGAGATGGGGTTTCACCATCTTGG
CCAGGCTGGCCTCGAACTCCTTACCTCATGATCCACCTGC
CTTGGCCTCCCAAAGTGCCAGGATCACAGACGTGAGCCAC
TGCACCCAGCAATTTTTTTTTTTTTTTTTTTTTTTTTAGA
CAGAGTTTCGCTCTTGTTGCCCAGGCTGGAGTGCAATGGC
GAGATCTTGGCTCACTGCAACCTCCACCTCCCGGGTTCAA
GAGATTCTTCTGCCTCAGCCTCCTGAGTAGCTGGGATTAC
AGGTGCCTGCCACCATCCCTGGCTAACTTTTTGTATTTTT
AGTAAAGACAGGGTTTGACCATTTTGCCTGACCTCAGGTG
ATCTACCTGCCTCAATCTCCCAAAGTGCTGGGATTACAGG
CATGAGCCACCGCTTCTGGTCATGGATCATATTTCGTTTA
ATCCTCACAATTACCCTAAGAGGTAGGTGCCAGTATCACT
TTGCAGATGATGAAACTGAAGTGCTGAGAGGCTGAGTAAC
TTGTTCAAAGTCACAGAGCAAGTAAGTGGCAAAGCTAGGG
TTTGAACCCAGGCAGTATGATTTCATAGTACTATAAGTTA
GTATATTGCCTCAAGGTAGTTACAGTGTGATGTGGGAGCC
AGACTTCAAATAATCACCATACAAACACGTATTTGTTGTA
GTTAATTAATTAATTAATTAATTTTTGAGATGGAGTTTTG
CTCTTGTTGCCCAGGCTGGAGTGCAATGCTGCGATCTTGG
CTCACTGCAACCTCTGCCTCCCGGGTTCAAGAGATTCTTC
TGCCTCAGCCTCCTGAGTAGCTGGGATTGCAGGCACCTGC
CACCATGCCTGGCTATTTTTTGTATTTTTAGTAGAGATGG
GGTTGTGCCATGTTGGCCAGGCTGGTCTCGAACTCCTGAC
CTCAGGTGATCCTCCCGCCTTGGCCTCCCAAACTGCTGGG
ATTGCCACTGCATGGGCCATTTATTTTAAAAGGCTCATAT
TTAAAGTTAAAATCACCTCTTCTTTTTTCTGATAGGCTCA
TGTTTATATCACATGCATTTTCAGTTTTCTATATAGGTGT
ATTTTAAGTTCTGTATATGTCTTTCTCTCATTCACTAAAT
TGCAAGCTGCTAGAGGCCAGATGCTAGTCTGTGCATCCAG
GTATTCCATACCTCAGAGTTCTGTATAGAGTCAGGTTCAG
CACATGCTTGTTTGGTTTAGTCAATTTTGCTTATCTCCCC
TGGACAATTTTTGTTTTCCAAATATAGATGGATTACAGGT
GTAGTGGCTCATGCCTGTAATCCTGGCACTCTGGGAGGCT
GAAGCAGAAGGATCTCTTGAGCTCAGGAGTTCAAGACCAG
CCTGGTCAACATAGTGAGACCCTATCTCTACAAAAAAACA
AACCAACCAAGACAAATATAGACAAGCCACAGAACCCTTT
ACTTGTGAGGGAAGATGTAGAATCTATTCTTTTAGAAATA
AATTTGAGACCTGGTGCAGTGGCTCACACCTGTAATCCCA
ACACTTTGGGAGGCTGAAGCAGGAGGATTGCTTGAGACCA
GCCTGGGCGACATAATGAGACCTTGTCTCTACAAAAAATA
AAATCAATTAGCTGGGCATGGTAGCATGGACCTGTAGTCC
CAGCTGCTTGGGAGGTTTGCTTGAGCCTGGGATGTTGAGA
TCATGAGTGAGTCATGGTTGCACCACTGTGCTCTAGCCTG
GGTGACACAGCAAGACCCTGTCTCAATTAAAAAGCAAAAA
GAGCTTTGGGAGGCCGAGGTGGGTAGATGACGAAGTCAAA
AGATCGAGACCATTTTGGCCAACACGGTGAAATCATGTCT
CTACTAAAAATACAAAAGTTAGCTGGGTGTGGTAGCGCGC
TAGTCCCAGCTACCCGGGAGGCTGAGGCAGGAGAATGGCA
TAAACCCGAGGCGGAGCTTGCAGTGAGCTGAGATCCCGCC
ACTGCACTCCAGTCCTGGCGCACAGAGCCGACCTCACCAA
AAACAAAAAAACAAAAAAACAAAAAAAAAAGCAAAAAGAG
GTTTGAGAATGTGTATAGGGTGTAGAAAAAGCCAAGAATT
AAAAAAAAAAAAAAAACTAAACAAATTACAAAGATAATTA
ACTTAGGAGGGAAACTGCAAAACACTTAATGATGTGGAAA
TCAAATTCTGGCAATAGTTAAACTATTTTGCTATATAAAT
TTTAAAGGTTAATGAAACCGCCAACTTAATATGAACATAG
TGTTTCCACACAAAATGTTGAAAATGGAATCTTCTAATGT
AGGCCCCATTAAAAAACTTACTTAGAATATTGATTTTCTG
CCAGGTGCAGTGGCTCACGCCTATAATCCCAGCACTTTGG
GAGGCCGAGGGCATACCTAAGTCGCGATCGGAGACCATTT
TGGCCAACACGGTGAAATCATGTCTCTACTAAAAATACAA
AAGTTAGCTGGGTGTGGTAGCGCGCTAGTCCCAGCTACCC
GGGAGGCTGAGGTGAGAGAATGGCTTGAATCCGGTTGCGG
TGAGCCGGGATCGCACCACTGCTCTCCAGCCTGGCAACAG
AGTGAGACTCCATCTCAAAATATATAAATAAATAAATAAA
TAAAAAGAATATTGATTTTCTGAAGTATTTGTGGTTATTT
CTATTACCTACAGTTTCCAAAAATTTAGAAAAACTTATTT
TAGATGTTATTGGCTTTTTAAAATAAAACAAAAAACCAAA
AATAAACAACAAACAAACAGAGATAAGGTCTTGCACTGTC
ACCGAGGCAGCAGTGCAATCCTAGCTCACTGCAGCCTTGA
ACTCCTGGGCCTAAGCTATCCTCCTGCCTTGGTCTCCCAA
AGTGTTAGGATTACAGGTGTGAGCCTCCATGCCTAGCTAA
CCCTTATTTTTACATTTTCAGTTACCAAGTCGAATATATA
CATAAAATGCCAAAACAAAAATGCTTGGATTTTCTAGTGA
CTTTTTTTTTTTTTTTTTTTTTGAGATAGAGGCTTGCTTT
CTTGCCCAGACTGGAGTGCAATGGCACAATCTCCGCTTAC
TGCAACCTCTGCATCCTGGGTTCAAGCGATTATCCTGCCT
CAGTCTCCTGAGCAGCTGGAGCTACAGGCATGCACCACCA
CACCCAGTTAATTTGTGTGTTTTTAGTAGAGACAGTGCAG
GATTTCACCATGTTGGCCAGCCTGGTCTTAAACTGACCTC
AGGTGATCCACTCTCCTAGGCCTCCCAAAGTGCTGGGATT
ACAGGTGTGAGCCACCATGCCCAGCCACTTTATTTTACTT
GTTTATCAAACTATTACCATTAAAGAATCTATGTTTTGCA
CAGTTTGGTTGGCATGAATTCAAATTAGATTATATTAGCA
TATTATGATAAAAATTTACCTATTCCTATTTTTATGCAAG
TTTTAAAAAATTACTGTGCAGAAACAACAAAAAGAAGAAA
AAAAGCAAAAGACCTTATTAGCCTCATAAATATTAGGTCA
AAAATCCAGGAATTCAAATAAATTGATATCTGTTGATAAA
ATGAAAAAATAATTCAACATCTTGTACATGTAGCAGTAAT
GATTCTAAAGTAATATGACGTAATTTTTGAAAATCAAATG
GGCCAGGCCAATGTATTCAAATAAGTACCCTTTCCTCAAA
AATGGTTACCTTGGGAGAAACATACTTAATGCAATGATGC
TGTCAGTGCTCAAACTAGTTTTGGAACCCATCTATTGATA
CTGCTTTCAAAGCCCCAGGCAAACCCTTCTGTATAGCTTC
ATTTGTGTGATAGACTCTGACAGGTGCTGCTCAGATATAC
CTTCAAGAAAAGGCTGGTCAGACAGCTTCCGGGGTGGAGT
TCCATTCCCTGACAGCTCCAGTGGTGGGCTTGGTCAGAGT
CAGCCTCAGCTTTGGAGCTGAGGTCAAACTTTTGGAGTGG
TTTCCAGACAATGACTAAACAAGGCCTACGCAGTCCAGTG
ATCTTGCCCAAAGTGGAGTTCCTTTAATGGGCCTTCTTCG
CTTCATTCTCCCTGATGAGTTGGCAGAGACAATGTTAGGT
GCACATCTCAGCCTGACATCTCCTTCTCTCTATCTGGCTT
TTCCCCCATTTTCTTCACAGGTGTTACTCTCTAGTACATT
TATTTACTTATTTATTTATTGACCCTCTGTCCTCAGGCTG
GAGTACAGTGGCACAATCTCGGCTCACTACAACCTCTGTC
TCCCAGATCAAGGGATTCTCATGCCTCAGCCTCCTGAGTA
GCTGGGATTACAGGTGCATGCCACCACACTGGGCTAATTT
TTGTATTTTTAGTAGAGATGAGGTTTCACCCTGTTGGCCA
GGCTGGTCTTGAACTCCTGGCCTCAAGGGGATCACCCGCC
TTCCAAAGTGCTGGGATTACAGGTGTGAGTCACTGTGCCT
GACCCCCAATAAATTTTTTGTACTTTTTGTTTGTTTGTTT
TGAGAGGAGTCTTGCTCTGTCGCCTGGGCTGGAGTACAGT
GGTGCCATCTCAGCTCACTGCAACCTCTGCCTCCTGGGTC
CAAGCGATTCTCCTGCCTCAGCCTCCCGAGTAGCTGGGAT
TACAGGTGCCCACCATCATGCCCAGCTAGTTTTTTTATTT
TAGTAGAGACTGAGTTTCACCATGTAGGCCAGGCTGGTCT
CAAATTCTTAACCTCAGGTGATCTGCCCACCTTGGCCTGC
CAAAGTGCTGACTCACACTGTTACAGGTGTGAGCCACTGC
GTCTGGCCAAAAATTTGATCTTTATCCTTAAGACAACAAG
GAATCAGGAAACCCATTTAAAAAAGTTTAGATTATATCTA
TGATTTAGAAAAACCATTCTGGATGCAATATAGAGAATAG
ATTGTGAGGAGGTGAGGAAAAAAGGAGAGTAGTTAAGAAA
CTGTGGGCCAGGCGCAGTGGCTCAAGCCTGTAATCCCAGC
ACTTTGGGAGGCCAAGACGGGCGGATCACTTAAGGTCAGG
AGATCAAGACTAGCCTGGCCAACATGGTGAAACCCGTCTC
TACTAAAAATACAAAAAAAAAAAAGAAACTGTGGCAAAAT
GTCAGGTAACAAAGAGAGGATGTCAGCTTGGACTAGAATA
GTGACACTTAGAGTCAGGCATAGTGACACCCATGTGTAGT
CCCAGCTACTTGGAAGGCTGAGTCAGGAGGATCACTTGAG
GTCAGGAGTTCAAGACCAGCCTGGCCAACATGGTAGAACC
CCATCTCTACTAAAAATACAAAAAAAAAAAAGAAACTGTG
GCAAAATGTCAGGTAACAAAGAGAGGATGTCAGCTTGGAC
TAGAATAGTGACACTTAGAGTCAGGCATAGTGACACCCAT
GTGTAGTCCCAGCTACTTGGAAGGCTGAGTCAGGAGGATC
ACTTGAGCTCAGGAGCCCAGGAGAGCAGCCTGGGCAACAT
AGTGAGAGCCTGTTTCTATAAAAAGGAAAAATAAGGCCAG
GCATGCTGGCTCAAGCCTGTAATCCCAGCACTTTGGGAGG
CCAAGGCAGGTGGATCACTTGAGGTCAGGAGTTCAAGACC
AGCCTGGCCAACATGGTAGAACCCCATCTCTACTAAAAAT
ACAAGATTAGTCAGGTGTGGTGGTACACACCTGTAATCCC
AGCTACTTGAGAGGCTGAGACAGGAGAATCACTTGAACCC
AGGAGGTGGAGGCTGCAGTGAGCCGAGATTGCACCACTGC
CCTTCAGCCTGGGCAAGACAGAGCAAGACTGTCTCACAAA
AAAAGATAAAACATAGTGTCAGTTGGGATGAGGCTAAGTG
GATATGAAGCCAGATAGCTTAATATGTGCTATTATTTTTA
TTTTTATTTTATTTTTTTGAGATGGATTTTTGCTCTTGTT
GCCCAGGCTAGAGTACGATGGTGCTAACTCAGCTCACCAC
AACTTCTGCCTCCCAGGTTCAAGTGATTCTCCTGTCTCAG
CCTCCCGAGTAGCTGGGATTACAGGCATGTGCCACCTCGC
CTGGCTATTTTTGTATTTTTAGCAGAGATTGGATTTCTCC
ATGTTGGTTAGGCTGGTCTCGAACTCCCTACCTCAGACAA
TCCGCTTGCCTTGGACTCCCAAACTGCTGGGATTACAGCC
ACTGTGCCTGGCTTATGTTCTACTCTTAAAAATAGCAATT
ATTGGCCCAGCACGGTGGCTCATGCCTGTAATTCCAGCAC
TTTGGGAGGCCAAGGCGGATGGATCACTTGAGGTCAGGAG
TCAGACCAGCCTGACCAACATGGTGAAACCCTACCCTCTC
TGTACTAAAAAAATACAGAATTAGCCGGGCATGGTGGTGC
ATGCCTGTAATCCTGGCTACTTGGGAGGCTGAGGCAGGAA
AATGACTTGAACCTGGGAGACGGAGGTTGCGGTGAGCCGA
GATCGCGCCATTGCACTCCAGCCTGGGCAACAAGAGCAAA
ACTCTGTCTAAAAACATAAATAAATAAAAAGTAAAATATA
TCATATGTTACATGATTACAAGTGTTCAAGGGAAAAATAA
AGCTGAGGTGAGGCTAGGGCCTCTGGGGCATGTATTGTTA
GATAGGGTGGCCGGAAGGCCTCATTTAGGAAAGTAACCTG
TGAATAAACAAGGAGGGGCTTGGGCAGCTTGCAGTGGGCG
TCATTATCTGGCACCTGATAAGCACATTATGAGTTTGATT
TGAGGTCATCATGGAGAAAGTCGATTTGTCCCTGTCAAAC
TGAGAGGTGGTGCTTGTCTTATCTTAGTCCACAGGGAGAA
AAATCTAATCTTTACTAAAGATTTTGGCCTAAAATCTAAC
TTCTGCCATTTCTAAGAATTTCTTCCACTGTACAGAGGGA
AGCCAACCTGAGGGGTAGCATAAGAGAAAAAGCATGTCTG
GCGTGGGGCAGTGGCTCACGCCTGTAATCCCAGCACTTTG
CGAGGCTGAGGCGGCGGATCACATGAGGTCAGGAGATCGA
GAGCAGCCTGGCCAATATGGTGAAACCTCTTCTCCACCAA
AAATACAAAAGAAAAAAAATATATATTGCCGGCCGTGGTG
GCGGGTACCTGTAATCCCAGCTACTTAGGAGGCTGAGGCA
GGAGAATCGCTTGAACCCAGGAGGTGGAGGTTGCAGTGAG
CCAAGATCATGCCATTGCACTCCAGCCTGGGTGACAAGAG
CAAAACTCCGTTTCGAGAAAAAAAAAAAAAAAAAAAGAGA
ATGAGCATGTCTAGAATGCAAAGCAACCTAGTCAGAGAAT
GTTAAAACCACAAGGGAATCTCAGAGATCATGCACCTTAC
TCCCACCCATTTTACAGAGGAAGAAACTATAGGATTAACT
GAGGTGAGCCTTACGATAATTTAATGGTTAACCTGGTCTC
AAATCTTTCTATTTTGAGTTTACTGATTGCTCCATTAGAC
CACACCGTCTCCCTAAGTGATGAGGGTGAGGAGAGAATAC
TTTCATTACAGACTTCTTAATGCCCACTATTACCAGATCA
GCCTTTGTTTTCCTTCCCTGTGAGGTGATCATGCCCAGGA
AGAGACATAAATGGAGTTAGAGAGGAAACTCTGACCTGTT
GCTCATGGAATAATTTCCCATTCTCTGAAACTTCTTGCCC
AAGGTAGGCTTCTTCAAATAAGTCAAAAAGTAGCAAAATT
CATTCTAATTAGCTCTCTGAACATGACATCTTCTGAGTTG
TCTCATTGGTAGCTTCTAATGGCCACAAAAAGAAAACAGT
GACCAGGCGGGGCAAGGTGGCTTATGCCTATAATCCCAGC
ACTTTGGGAGACTGAGGCAGGAGGTTCACTTGAGCCCAGA
AGTTCAAGACCAGCCTGGCCAACATAGTGAAACCCCATCT
CTACTAAAAATACAAAAATTAGCCGGATGTAGTGGCATGT
TCCTGTAATCCCAGCTACTCAAAAGGCTGAGGCACCGGAA
TCACTTGAACCCAGGAGGCGGAGGTTGCAGAAAGCCAAGA
TCATGCCACTGCATTCCAGCTTAGGCAACAGAGTTTCTGT
CTCAACAAAACAAAAGGGTGATCAACAGAAGAAAGGGAAT
TCTGATATTCAGATTATGCATATGTACAGAGTGGTTTGGA
TGGGACCTTGGAAAATTCTGCTGATTCCTGTGAAAGTATT
TTTTTTTTTTTTTTTTGAGACAGGGTTTCATTTTGTCACC
CAGATTGGAGTGCAGTGGCATGATCCTGCTCGCTACAATC
TCTGCCTCCCAGGCTCAAGCGAGTCTCCTGCCTCAGCCTC
CTCAGTGGCTGGGATTACAGGTGTGTGCCACTACTGCCTA
GCTAATTTTTGTATTGTTTCCAGAGGCGGGGTTTCACTAT
GTTGGCCAGGCTGGTCTCGAACTCCTGACCTCAGATGATC
CACCCACCTTGGTCTCCCAAAGTGCTGAGATTACCACGTG
AGCCACCACACCCGGCCTTGAGTATTTCTTTTTTGATGGC
ATGTTATTACAGTTCATCTACAAAATGTAAATTGAAAAAA
TACGAGTGGGTTGGAGTCAGGCATGTTTTTATGTGCCCCA
GATATTTCCCCCAAATACCTTGCATCTTCACAACACTGCC
AAATACAATCCAATATTTCTTGCTATGTATACTTTTTAAT
AATTGGTTTCAGTGACATGATGATACACTTGAAAATCTTT
GTATCTTTCTTTAGGTAGGAAGACGCTTTAAAGAACTTGA
AGAGCTATATAGACATGATCTGCTGAATCGTATCAGTTCT
TTCCAGGGGATGTAGACAGGCTGAGGTTGGAATGGACCAT
GGTCAGGAACCAATTCATGAGTAGGCAACACCACCAAGAA
GTAGAATCGAAATACAAAATCAGAGTCACAAAGAGTGATG
GTTTGGGCAAATAGAGATTCATAATCATGTGCCAAAAATC
CAGATGGAGTTGTGTGGGCAGCATTCTGCAGTAGCGGTGC
CTCTGTAAAGGCCAGTGGCAGAGCCCCTGTGGTTTGCATG
GAGAGAGAAGAAAGGAGAGATGCTTCCTTGGTTTTAAAGC
CCCAGGATATTAACATCTGATCAGTGAAGCCTTTCAGGAT
TCCCTTAGAGATGTGGTCATTCCTGTCTTGGAACTACCAA
GGCAATTGTATTTCTCCTGTGATATCTCATAGCTCTTTAC
TGTCTTGTGATATCATCACTTGTGTTGCAATCTTTACAGC
CTCCAAAATGCCTAGGACAGTGCCTTGCACGTAACAGGTG
CACCAGAAATGTTTATTGATCTGAATACATAAGCCCTAGT
GCAGACAGACTATGAAAAATGGGAATACTAATAAGACCTA
CCACATAGGGTTACTGTGAGGATAACACAAAATAAGCTAC
ATAAAGTGCTTTGCTCAGGACTTGGCACACAGATACTTAT
TTAATATTAGCTAGTATTATTCAATTATGTGTTGAATTGG
AACAATAAGTGATTATTTATTTATTTATTTCTTTATTTGA
GACAGAGTCTCACTCTGTCACCCAGGCTGGAGTGCAACGG
CATGCTCTTGGCTCACTGCAACCTCTGTCTCCTGGGTTCA
AGTACTTCTCTTGCCTCAGCTTCCCAAGTAGCTGGGATTA
CAGGTGCCTGCCACTATGCCCAGCTGAGTTTTTTGTATTT
TTAGTGGAGACGGGGTTTCACCATGCTGGGCAGGCTGCTC
TTAAACTCCTGACCTCAGGTGATCCACCAGCCTCAGCGTC
CCAAAGTTCTGGAATGACAGGCGTGAGCCATCTCGCCTGG
TTGAGAATTTATTTATTTATTTATCGCCTCAGACAGGTGT
CTGACATACTTACAAACTACAGAAGGAAAAGAGACAATTT
TTGTCTGAGGTGATAAATAAATACATCGACATTGTAACAA
GGTTTGAGGGAGGGACAGCTCACACATGCGTGTAAATACT
CAATTAACACACTTACAAACTACAAAAGGAAAAGAGACAA
AAAATAATTTAAAAAAGAAATGAACTATAAAAGGATTGTT
ATACATGATAATTTAAATACTTGTTTCTGCCCATTGGTCT
TTTAGTTTTTGTTTATTTTTTTGAGACAGGATCTTGCCCT
GTCACCCAGGCTGGAGTGCAATGGCACGAACATGGCTCAC
TGAAGCCTCAACCTCCTGGGCTCAAGTGACCCTTTCTACT
TCAGCCTCCTGAGTAGCTGGGATTACAGTCATGCACCACC
ATACCTGGCTAATTTTTAAAAATTTATTTGTTGAGACAGG
GTCTCGCTATGTTGCCCAGGCTGTTCTTTGACTCCTGGAC
TCAAACATTCCTCCTGCCTCAGCTTCCCAAAGTGCTGGGA
TTACAGATGTGAGCCACCACATCTGGCCTGGTCTTTTGGC
TTTTAACAGTTATTATAAGAACTTTGGAATAAGCTTTGGG
TAGCAAAATAGGATATTTTTTATGTCCAGAGAATACTGTG
TTTTAAAATATTTCTTATTTACTGATAACTGATATTGAGC
TAAAGACCAAAGTTGGATTTATTTGAAATAAACAGACTTC
AAATATTTAGAATCCACAGAGGCCCCAGTCAGATTAAGAA
TGAAGATAATTAGTCAGGGCGCAGTGACTCGTTACTGTAA
TCCCAGCACTTTGGGAGGCTGAGGTGGGCAGATTGCTTGA
GTCCAGGAGTTTAAGACCACCCTGGGCAAAGTGGCAAAAC
CCTGTCTCTACAAAAAGTTGCAATTAAGTGGGCTTAGTGG
CACATGCCTCTAGTCCCAGCTGCTTGGGAGGCTGAGATGG
GAGGATCACCTGAGCCTGGGGAGTTCGAGGCTGCAGTGAG
CAGTAATCAGGCCACTGAGTTCCAGCCTGGGTGACAGAGA
CCCTATCTCAAAAAAAAAAAAAAAAAAAAATTAATTGTGG
GTTGGATGTGGTGACAGATGCCTATCAGCCTGGGTAACAT
AGGGAGACTTCTGCCTCTACTTTAAATAAACAAACAAAGA
AAAACCCTTGTGTTTATCATTCAGGACTTAAATGGAAAGA
TCCTTGAAAATCTCAAGTAACTCTCGTGAAGAAACCATGT
TTTTCTGCAGAAATGAGGTAATCTTTTTTAATGGATAGAA
GTTGCCCAAATATGTATGATATGTTTGACATCATGAATGA
ATGGCATAGTGTAGGGAAAACAGGGCGAACAGGGATTTAT
GCCTTTGTACTCTCTCTTAGAACCATTATGTTGTTCTGCA
TTATTTCAAGGGTTGGCAAACTTTTTCTGTAAAGGACCAG
ATGGTAAATATTCTGGGCTTTGTGGTCAAGGGTCTTTACT
GTAACTACTCAGCTATGTCATTGTCATGTGAAAGCACCAT
AGGCAATATGTAAACAAATGGCATGGCTGTGTTCTAGTAA
AGCTTTATTTATAAAACCGGTTGTAGTTAGCAGACCAATG
GTCTGCAATATCAAAGGACATGTCATATTATACCCTTCAT
ATTCTGATTTCATTCTCCTATATTTTCTTTTTTTTTTTTT
CTTTTTTGTTTCTTTTCTTCTTCTTTTTTTTTTTTTTTTT
GAGACAGTCACTCAGGCTAGAGTGCCGCGGTGCGATCTCG
GCTCACTGCAATCTCTGCCTCCCAGGTTCAAACAATTCTT
GTGCTTCAGCATCCCGAGTATCTGAGATTACGGGCACCTG
CCACCACGTGCAGCTAATTTCTGTACTTTTAGTAGAGACA
AGAATTCTCCATGTTGGCCAGGCTGGTCTCTAACTCCTGG
CCTCAAGTCATCTGCTTGCCTCAGTCTTCCAAAGTGCTGG
GATTACAGGTACGAGTCACCGCGGCTGGCCTCATTCTCCT
ATATTTTCTTTTCTTTTTTGTGTCACAGGGTCTCGCTCTG
TCACCCAGGCTAGAGTGTAGTGGTGGGATCGCTGCTCACT
GCAACCTTCACTTCCTGGGTTCAAGCGATCCTCTACCTTA
GCCTCTTGAGTAGCTGGGATTACAGGCATGTGCCACCATG
CCCAGCCAATTTTTTCAGTAGAGATGAGGTTTTGCCACGT
TGCCCAGGCAACTCTCAAACTCCCGGCCTCAAGCAATCTG
CCCGCCTCGGCCTCCCAAAATGCTGGGATTACAGGTGTGA
GCCACTACACCTAGCCAGATTCTCTCATGTTTTCATTTCC
CAAATGTGTTATGCTGGTTTTCCTTCGCATGCTTCTGCAC
TCTCTTCCTAGAAAGTATCCCTCCACTTCTTCCTACCTGT
GAATTCATCTGCATCTGCAAAAAACCAACCAACCAACCAA
CCAACAAACAAAAAAACCAAAAAGAAACCTCAAACAGAAA
CAAAGCAAAACTAATCCTCACAGTGAAGCCTTCCCAGATT
TACTTCTGGGAAGAATTAAGTGTTTTTTTTGGCTTGCTTG
TTTCTTTTCCCACAGAAGCTCTATTATAGCACCTCCATTA
TAGTATAGCACTTTCTTCTTGGGCTTGTAACTTTTAAATG
TTTGTTGTCCTCTCCTTGTCCCCTTTCCAGTGGACAGTAA
ATCCCCTGAAAATGGAACGTTTTTTGGTTCTATTATATTT
GTATTATTAGATCTAGCACAGTGCCTGACACACAGTAGGA
GTTTAATAAATGCTTACAAAGATGATGCAGAAAGCATGCT
CTAGAATGAGCCTGAGAGTACCAATCACTTGAGTTATGTA
TATCTACACCATAACATTACATTTAATTCATTTCAAACGT
AAAGTAATAACTTTGGAGAGGTTTTTAGTTTTTATGACAT
CAAATAAAGGAATTTGACCAGGTTTTCTGTGTTCCGTTCA
TCTACCTGTGTAGATACCAGTGTCTGCCATCTAGGTAGGT
TCTATTTCTTCTTCTTCTTATTTTTTTTTCCCTAGACGGA
GTCTTGCTGTGTCTCCCAGGCTGGAGTGTAGTGGCACAAT
CTTGGCTCACTGCAACCAGGTGGTTTCTATTTTTAAGAAA
ACAGTAATAATAGAAGAAGTGGTATTTTCTCAGTCATTTG
GAACTGCTATAACAAATTTCCATAAACTGGATATCTTATA
AACAATGGAAATTTATTTCTTACACTCTGGAGCCTAGAAG
TCCCAGATCAAGATGTCAGCATGGTTGGTTATGGACTACT
GCCTTCTCATTGAATGATGATCTGTCAGAAAGAAAGTAAG
CTCACTGGCCACTTCTTTGAAGGGCACTAATCCCATTCAT
GAGGGCTCCACCCTCATGACCTGATCACCTTCCAAAGGCT
CCACCTTGTCCAAATACCATCACATTGGGAATTAGGTTTC
AACATACCAATTTTTGGGGGACACAAACATTCAGTCCCTA
ACATATAGATAATGGCCACCTATATTTGGCCTTGTCATAC
AACCTACCATAGAATGCCATTCATGACAGGTGAAATACTG
CTTTATTTTTCCTGTTTTCACACTATATATAGGCAGAATC
ATACTATATGCATTTTTTTTTTTTTTTTTTTTGAGACAGA
GTCTGGCTCTGTCACCCAGGCTAGAGTGATCTCAGCTCAC
TGCAACTTCCCTTTCCCAGCTTCAAGCAATTCTCCTGCCT
CAGCCTCCTGAGTAGCTGGGATTACAGGCACCTGCCACCA
AACCAGTCTAATTTTTGTATTTTTAGTAGAGATGGGGTTT
CACTATGTTGGCCAGGCTGGTCTCAAACTCCTGACCTTAA
GTGATCCGCCTACTTCGGCCTCCTGAAGTGCTGGGATTAC
AGGCATGAGCCACTGCTCCTGGCTATACAATATATATTTA
TTTGTGACTTTTCTCATTCAATATTATGTTATTGAGGCTT
ATCTATAATGAAACTTGCAGCTACTTTTTACTCATTTATT
GTTAGTGGTTTTTTAAACCATTGAGTGGTATTCCACTGTA
GGATCACACCACACTCTTAAGGATCTGGGGCATATTTAGG
AGATGTAACTTTTCAGGTGGATGAGTCAGGGAGGGGGAAG
GGTCTAAAGGATTTTTCTGATGATTGTGATGCTGTTGACT
GAGATCAGGAGAGGATTAGTTCTCTGGGGAGGAGGATGAG
TTTAGGTTAAAGAAGGAGTGGCCAGTTGACTAGGAATAGA
CCTTAGAATGCTGGCCTGTGTTAAGGACTCAGCTGAGATT
AGGGGCCCCAGTGTGGACAGAGCTGGGACTTTCTTTGGAA
TAACTGCATTTGGAAGTGTGCGGTGCAGGAGTTGGACTGG
GTGCGGGTTGGAGACTTGCAGCACACTCAGCAGGCAGGTT
GATGAAGGAAGCATGGAGGACCGAGTGTAGGTTTCTTCTT
ATGGACCAGGCCTGGAATTGTTTGTTGTTCATAACTTTAG
TCCACATTGCACTGTGAGAGCTCTGCGACATGATCTTACT
GAACCACTAAGACATCACACAGCTTCATTCTCAGGTTTTA
GGGACATTTACAGGGGATTTACACTTTCGTAATGGCCAAG
GAAAGTATCCCAGCCATGAGAAAGGCTTGCTTTGGAGATT
AGAATAGCTGTTTGGTTGGCTTTTTGAGTTTCCTAAAAAG
TAGAAAAGATCCCCTGAGACTATGTCAACAAATATTAATA
CTTGCTCATCAATTCCTTAAACTGGCAGCATGACTTAAAC
CTAAGTACTGTCCTCCCAGCTTCAATCCAGAGAAACGTGG
GAATACCTACTCTACCATGTTCAAACTGGAATATACATGC
TGAGCCTCATTCCCATCGGGAAATATCCAAAGTTATTGTG
ACAGGACTGTATTTTGAGCAATGTTGGTGATTTGTTTTTT
GGAGCACAAAGCAAGCAATAAATCTGTCACCCTGAAAAAA
ATCAGGTTATGACCTAACGGAAGGAGCAAATTGTGACTTT
AGGTAAAAAAGAGTGACCTACCAGGGAGGGTAATTTATCA
TGATAACAAAATTGCTAGTGCTGTCCCGGCCGACCAGGAA
GAAGGGCTGCAGTAAGCAAATTCAAGAGATGCAAGAGTCT
GAATATTTTTAACTGATCAATATTTCCAGGGTTCACAAGC
AGCCAAAACACTGTCATTGTTCAGAGTGAGTACATTGCTC
ACCTGATTTGTAAAAGGAAAAAAAAAGAGAGCTTTAATTA
TTCTCTTTAAAGAAACGTCATCACTCAACAACAGGCATTC
TTTGTAGGAGGAAAACAAATATCTCCCGGGGATTTAAGTG
AGAATTTTTGATTTTTTTTTTTTTTTTGGTAGAGAAGCAA
GAGATTATGTTACCTGGAAATGCTTAAGGAAGTTGATTAT
TGAGGTTTAATGTCGTTCACCCACTCTTATGTTGGAACTG
TTCCTCCTGGAGAGAAAACAAAGCAAATAATATAGGGAAT
TATTAATAAAATAATTACGTATGCAAAACTAGGGAGACAG
TAGGGATATCTTCCATTTGCCCCTTCAGATCTTTATCCTC
CCTACTCCATCCACCCTGCTCAGTTCCCCGGAGACCAATT
CCCAGGACTCCCCTGTCCACTGGCTTTTGGTTGGGTTCAG
TCAATAGGCGGCCCCTGCTGGAGAGCAGAGGGAAGAGAGG
TTGGGGCATTACTCCTCCCTCTCCCTCCCTGCAGAGTGGC
TGCAGCTGACTTTGTCCCTCTTCTGAAGGTTACAGTTCCT
GTAGCATGATCTTTTCTGCACAACCTTTTCTGTCTCCAGA
GTCCAGTAACATTTCCCTTCCCTTGACCCTTTAGTCCCAG
GGGTGATAGATGTGCCCCACTGTTACTACCTCAGGAGACT
GCACTGGCATGCTGTGTTGTCTGCTTAATCCTTGACTGAC
CCACAACCTGAGTAGCACTTTCTTTTTTTATGAGATGGTG
TCTCGCTCTGTCATCCAGGCTGGAGTGCAGTGGCGTGATC
TCAGCTCACTGCAACCTCCGCCTCCCGGGTTCAACCTGTT
CTTTTGCCTCAGCTTTCCAAGTAGCTGGGACTACAGGAGC
ACACCACCACGCCCAGATTTTTTTTTTTTTAGTATTTTTA
GTGGAGGCGGAGTTTCACCGTACTGGCCAGGCTGGTCTCA
AACTCCTAACCTTGTGATCCACCCACCACAGCCTCCCAAA
GTGCTGGGATTACAGGCGTGAGCAACCGCGCCCAGCTTAA
GTAGCACTTTCTATAGACCTCAACATCATCATGGCCTTTC
AGGGTTTCTGAATAACTGGGATGCTTCAATAGGCTTTCCT
CTCCTTAAATAGTCATCACATGAAAAATATGACGCTTATG
TTATGTGGCTATACCTCTATTGGCTCCTCAATATTGATAG
CCACATGGTACACTCAAGCTTTGGATTATTATAAAACTAT
GATTTTTATCTGTAGATTTCACTGAGAAGTACAAACACGG
TAAACCCTATCGAGCTTTATGTCACTGTTGCTTCCTAATA
AAGTTGAAGGCTAGGTAAAGCACTCAGTTTCTGGACATTA
ACACCCATTATCTCTCTCAGCCACCATTGCCGTATGGCCC
TACTTATTTTCGCTTCAACAGCCTACACATTCAACCTTCC
TCCCAACAAACTTGGCAGGCTCATCCCATTTCTCAGAAGA
GATTTAATACCAGTGAGTTCATGTACTACGAAGACTTCAT
TACTTCTATTAGCTCTCCATGCTCTCTGCTTACTGGTGCA
CTGAGAGGTATTACTGAATAATCTATAGTTGTCAGTAATA
TAAATATGCCCTAGCCTAGTACAGCTTTAATTCTACTTAT
TTTATTTTCTTATTAGGACATTTTGGAAGGACTTAGATTT
CCTTGTGTAGAGGAATTTGCTGCAAAGCAATGTTAGTTGA
TGTCCAACTTATGAATAAAGCAGGAACCCCAATTTTCATA
TGCCTGGGCACCTGATGGAATGCATTCATAATATCAAGTG
GCATGCTGATTCCTGTTGCGTTTCAGCTATGGCAAACTTT
TAGAAAGAAAAGATCTTATTTGCTACTCCTTTTGGTTGTA
TTCTTTAGCTTAAACAAGTTACATTCTTCATGCATCTATT
TGCTCACCCATAATGTGTGTATATGCTTAAATTGTACCCT
GAATATCTTTCTACAAAAATATTATAACCAAAACTACTGA
GTAGTATTTTGTAAAATATTTGGTTGCCTATTATCTCTAT
ATTAATTGAATCATACTATTATAATAGAGGTGTATAAGTG
CTAAAAGAACATGGAAGAGGTGACATAGATTGGAAGTAAC
TGAAAGTAGAATGTATTTGATTTATTTGATTAAAACAAAT
ACTGATAAAGCAGAACACCCAACATCATTGCACATAACCT
TTCATTTCTTTTCTTTTTCTTTTTTTTTTAGAGACAGGGT
CTCACTTACGTTGCCCAGGCTGGTCTCAAACTCCTGGCCT
CAAGTGATCCTCCCACTTTGGCCTCCCAAAGTGCTGGGAT
TATAGGTGTGAGCCGCCTTGCTCAACCCACATAATCTTCT
AATAGCCTTAGGCTTTAGTATTACTTGTATAAAGCAGAAA
AGAAAGGAAATGAATATTTGTGTCAGCTACTGAACTAAGA
ACTTTACAAACACTATGTCATTTTAACATTTAAATTAAAT
TTACTTTCAATTTTTATTTCTTAACAAACCCTAACGATGA
AGCCTAACATCATTCATTTAGGTATTACACAAATCTCTCA
TATATTTTAAACAGAGTAGTATATATATTTTATATTTGAG
ACAGAATCTCACTCTGTTGCCCAGGATGTAGTAGAGTAGC
ACAGTCACAGCTTACTGCAGCCTCCTGCCTGGGCTCAAGT
GATCCTCCCACCTCAGCCTCCTGAGTTTAAGACAAAACTC
ATAAGCCACTCTCACATTCTGGCACAGTAGATAATTACCT
TCCCTCCTTCACTCCCTAATCCTTTTTTTTTTTTTTTTAA
GATGAAGTCTCACTCTGTCACCCAGGCTAGAGTGCAGTGG
CACGATCTTGTGCTCACTGCAACCTCCACGTCTTCGGTTC
AAGTGATTCCTCTGCCTCAGCCTCCCAAGTAGCTGGGATT
ACAGGAGTGTACTACCATACCCAGCTAACTTCTGTATTTT
TAATAGAGATGGGGTTTCACTATGTTAGCCAGGCTGGTCT
CAAACTCCTGGCCTCAAGTGATCCTCCCACCTCAGCCTCC
CAAGTAGCTGGGATTACAGGTGGCCACCGCTACACCTGGC
TAGTTTTGTATTTTTGGTAGAGATGGGGTTTCACCATGTT
GGCCAGACTGGTGACGAACTCCTGACCTCAGGTGATCCAC
CCACCTCTGCCTCCCAGGTTCAAGTGATTCCTCTGCCTCA
GCCTCCCAAGTAGCTGGGATTACAGGAGTGCACTACCATG
CCCAGCTAATTTTTGTATTTTTTGTAGACATGGGGTTTTA
CCATGTTGGCCAGGCTGGTCTCAAACTCCTGACCTCAAGT
AATCCACTCACCTCTGCCTCCCAGGTTCAAGTGATTCCTC
TGCCTCAGCCTCCTGAGTTTAAGACAAAACTCATAAGCCA
CTCTCACATTCTGGCACAGTAGATAATTACCTTCCCTCCT
TCACTCCCTAATCCTTTTTTTTTTTTTTTTAAGATGAAGT
CTCACTCTGTCACCCAGGCTAGAGTGCAGTGGCACGATCT
TGTGCTCACTGCAACCTCCACCTCCTGGGTTCAAGGGATT
CTCATGCCTCAGCCTCCTGAGTAGCTGGGATTACAGGAGT
GTACTACCATGCCCAGCTAACTTCTGTATTTTTAATAGAG
ATGGGGTTTTGCCATGTTGCCCAGGCTGATCTTGAACTCT
TGGACTCAAGTGATACTCCTGCCTTGGCCTCCCAAAGTGC
TGGAATTACTGGCTTGAGCCGCTGTACCTGGCCAGGCTTG
CAACTTCTGACCCCTGTTTTCCTCTTCAGCCAGTATCTTA
CTGGTTTTCAGTGCTTTTATGGTTTTGGCCTTATTTCAGT
CCCTCAAATATACCTAACTCCCTCCTGCCATTGGGCTTTT
GCACATGTACTTTCCTGTTACTGGAATGTTCTCCTGTATT
TAGTCACTTGCTATATTCCAGTTTTTTTTTTTTGAGACAG
AGTCTCTCTGTGTTGCCCAGGTTGGAGGGCAGCCCAGGTT
GGAGGGCAGTGGTGCGATCTTGACTCACTGCAACCTCCGC
CTCCTTGGTTCAAGAGATTCTCCTGCCTCAGCCTCCTGAG
TAGCTGGGATTACAGGAGTGTACTACCATGCCCAGCTAAT
TTTGTATTTTTAGTAGACATGGGGTTTTACCATGTTGGCC
AGGCTGGTCTCCTGACCTCAAGTAATCCACTCACCTCTGC
CTCCCAAAGTGCTGGGATTACTGGCATGAGCCACGGCTCC
TGGCCTGTTTTTGCTTTCTATTTTACCTTCAGAGACACGG
TTGTGGCATGCAGAAGCTCAACAAATATTTGCTATGTATA
TATATATATATCCACACACATATATATATACATATATACA
TACACACACACACACACACACAAACACACATACATTACCA
AATTCCCCCCTTTCTTTTTTTTGCGATGGAGTCTTGCTCT
GTCGTCCAGGCTGGAGTGCATTGGCGCCATCTTGGCTAAC
TGCAACCTCTGCCTCCCAGGTTCAAGTGATTCTCCTGCTT
CAGCCTCCCAAGTATGTAGGACCACCTCCAGCTAATTTTG
TACTTTTAGTAGAGATGGGGTTTCACCATGTTGGCCAGGT
TGGTCTCGAACTCCTGACCTCAGGTGATCCACTTGCCTTG
ACCTCCCAAAGTGCTGGGATTACAGGCATGAGCCACTGCA
CCTGGTCCCAAATTCCATTTTTTGTTTGCCTTTTAACTTT
GTAGCAAAATATAAAAGTGTTGTGCCAAAATTAAAATTTC
GTTTGCCCTTGAATATGTACTGATATTTAAACATTTAACA
TAGTTAAATCTATCAATCATTTCATTATGGCTTCTTTTAT
TGGTATCATGCTTCAAAAGCCCTCTGTCACTTGAAGAAAA
TATAAATTATTACATATTTTTAATGATATAGCTCTTTCTT
TGGAAAACATTAAATTTTTAACTATGTGGAATGGATTTGA
GGACAAGATGACAGGTAGTGAAGCTTTCATTCTCCACATA
GTAGCCACTTGTCCCAAAATACTTCATTGAAGTCTCCATC
ATTCCTCCAAAGACTTAAAATGCCCCTCGTTTAAAAAAAT
TTTTTTGGGGGGCCTCTCATTGTTCTGAATACTCCCATCT
CTGTACAGGGGAGCTGTTTTCTTCTTTCTTTCTTCTTTAT
TGCCTATTAAACTTTTTGTTCCTTAAAACCAAATGTGTGT
GTGTGTATACACACACACACACACACAGACACACATATAT
ATATATATATATATTATTTTTTTTTGCTGAGACAGGGGCT
TGCTCTGTCATCCAAGCTGGAGTGAAGTGGCATAAACACT
GCTCACTGCAGCCTTGACTTCCTCTTGGGCTCAAGTGATC
CTTCATGTCAGCCTCCTGAGATGATGGACTATAGGCAGAC
ACCACTGTACCCAGCTAATTTTTTCATTTTTTGTAGAGAT
GGGGTCTTCCTATGTTGCCCAGGCTGGTCTTGAACTTGGA
GCCTCAAGTGATCCTCCTACTTCAGCCTCCCAGTGTAAGC
CACCACATCCAGCCACAGATATTTTTAAATTTAAGTTTTC
TTTCATTTATCTGTCATTTTGGTGATGCAGCATTTTAATA
ATGGTGGCTTTATAAAGCATTTTAATATGTGATTACATCA
GTTATCTCTGGCTATAATTATGCTTCATAACAACCACCCA
AAATGCAATAGCTACCAGGGTTCCAGGAGATAGTTAAAAA
TCTAATGCTGTAAGGCATTTATTATATGTAACGAATTAAC
TATGTACCATCTTGGGAGAATTGAGAAAATAGGCACAAAT
GATTTTTTTTTTTTTTTTTGCTGAGACAGGGGCTTGCTCT
GTCATCCAAGCTGGAGTGAAGTGGCATAAACACTGCTCAC
TGCAGCCTTGACTTCCTCTTGGGCTCAAGTGATCCTCCTA
CTTCAGCCTCCCAGTAGCTGGGACTACAGGTGCCCGGCCT
GCCGCTTCCAGCTAGTTTTTTTTTTTTTTTTGTATTTTTA
GTAGAGACGGGTTTCACCGTATTAGCCAGGATGGTCTCCA
TCTCCTGACCTCTTGATCCACCCGCCTCGGCCTCCCAAAG
TGCTGGGATTACAGGTGTGAGCCACTGCGCCCGGCCTATT
TTTTTTTTTTTTTTTTTTGAGACAGAGTCTCGCCTGTCGC
CTCAGGGACAGTGTGCAGTGGCTGGATCTCAGCTCACTGC
AAGCTCCGCCTCCCGGGTTAACGCCATTATCCGTGCCTCA
GCCTACCGAGTAGCGGGGACTACAGGCGTGTGCCATCATG
TCTGGCTAATTTTTGTATTTTTTTAGTAGAGACGTGGTTT
CACTGGGTTAGGCAGGATGTTCTGGATCTCCTGACCTCAT
GATCTACCTGCCTCCCAAAGTGTTGGGATTACAGGTGTGA
GCCACTGCGCCCAGCCTGCATGTTTCTTTATAATAGAATG
ATTTATATTCTTTTGGGTGTATACTCAGTAATCGGATTGC
TGGCTTGAATGGTATTTCTGTCTCTAGGTCTTTGAGGAAT
TGCCACACTGTCTTCCACAATGGTTGAACTAATTTACGCT
CCCACTAACAGTGCAAAAATGTTCCCTTTTCTCCACAACC
TTGCCAGTATCTATTATTTTTTGACCTTTTCATAACAGAC
CACTATCCTTAGCAAACTAATGCATGAACAGAAAACCAAA
TACCACATATTATCACTTAGAAGTGGGAGCTAAATTATGA
GAACACACGGACACATTGAGGGGAACAATACATATAGGGG
CTTACCGGAGGGTGCAAGGTAGGAGGAGGGAGAGGATCAG
GAAAAATAACTAATGGATACTAGGCTTAATACCTGAGTGA
TGAAATAATTCATACAACAAAACCTTATGACGCATGCTTA
CTTGTGTAACAAACAAACCTGCACATCCTGTATATGTACC
CATGAACTTAAAATAAAAGTTTTTTTTTTTAAAGAAAATG
TAAGTCAGATGTTCAGCTAGATGCTTTTACATATTCATTT
CATTTAATCTTTCAGCAAATGAAAGTAGCTGTCATCATTG
ACTTTTTTTTTTTTTTTTTTTTTTGAGATGGCATCTCGCT
CTGTCGCTAAGACTGGAGTGCAGTGGCGCAATCTCGGCTC
ACTACAACCTCCACCTTCTGGTTCAAGTGATTCTCCTGCC
TCAGCCTTCCGAGTAGCTGGGACTACAGGCATGTGTTACC
ACGCCTGGGTAACTTTTTGTATTTTTAGTAGAGACGTGGT
TTCACTGGGTTAGGCAGGATGTTCTGGATCTCCTGACCTC
ATGATCTACCTGCCTCCCAAAGTGTTGGGATTACAGGTGT
GAGCCACTGCGCCCAGCCTGCATGTTTCTTTATAATAGAA
TGATTTATATTCTTTTGGGTGTATACTCAGTAATCGGATT
GCTGGCTTGAATGGTATTTCTGTCTCTAGGTCTTTGAGGA
ATTGCCACACTGTCTTCCACAATGGTTGAACTAATTTACG
CCCCACTAACAGTGCAAAAATGTTCCCTTTTCTCCACAAC
CTTGCCAGTATCTATTATTTTTTGACCTTTTCATAACAGA
CCACTATCCTTAGCAAACTAATGCATGAACAGAAAACCAA
ATACCACATATTATCACTTAGAAGTGGGAGCTAAATTATG
AGAACACACGGACACATTGAGGGGAACAATACATATAGGG
GCTTACCGGAGGGTGCAAGGTAGGAGGAGGGAGAGGATCA
GGAAAAATAACTAATGGATACTAGGCTTAATACCTGAGTG
ATGAAATAATTCATACAACAAAACCTTATGACGCATGCTT
ACTTGTGTAACAAACAAACCTGCACATCCTGTATATGTAC
CCATGAACTTAAAATAAAAGTTTTTTTTTTTAAAGAAAAT
GTAAGTCAGATGTTCAGCTAGATGCTTTTACATATTCATT
TCATTTAATCTTTCAGCAAATGAAAGTAGCTGTCATCATT
GACTTTTTTTTTTTTTTTTTTTTTGAGATGGAGTCTTGTG
CTGTCACTCAGGCAGGAGTACAGTGGTGCGATCTCGGCTC
ACTGCAACCTCTGCCTCTCGGGTTCCGGTGATTTTATTGC
CTCAGCCACCCAAGGAGCTGGGACTACAGGTGTGTGCCAT
CATGTCTGGCTAATTTTTGTATTTTTTTTTTTTTTTGAGA
CGGAGTCTTGTGCTGTCACTCAGGCAGGAGTACAGTGGTG
CGATCTCGGCTAAATGCAACCTCTGCCTCCCAAAGTGCTG
GGATTACAGGTGTGAGACATTGCACCAGGCCTCATCACCC
ACATTTTATGGGTAAGGAAATTGAGTCCAGATGGATGAAA
TAACTGTTTATCAGATAACAAGGTAGAGAATCTGGAGTCA
AACTCATTTCCTGCTTCATTTTATACTTCTCCTTCTACTG
CTCCCTGACTGCTTCCTCTGATGATTGCTGAGAGGATCAA
GCCATGATAATGGCCATGAACGAACTCAGAAGACTGTAAT
GTGAGCTGCTACCCAGTGATTTCGAAGTTCCCTAAATATC
CATGTTTCTGTAAATAGAGCTCATGAAGGTTTTAATTTGT
AGAAGAATCTCTGTATATCCTTCCTGTTTTATCCACAGTT
TGGCGTAGATAACATAATTGACATGATTGACTGAAGGAGA
TTAAATAATCACAAGAGAAGCATAGTTGAGGTTTATTATG
AAGGCACTAACTTTTACAGCTCTATTGTGTTATAATCCAT
TCAATTTTCTGGTAATTTAGAAGAACAGCTATTTATAAGG
GAAGATTAGCTATGTCTTCAGGCTGCCAAAACATTCCTTT
GGGAGGCTTTGATTGGAGTTCAGAAATGACGTAAAAGAGG
TGAGGCCTGGCTCCCTGAGCTGGTGGGAGTGATGGCATGG
GTAATGTCAGATGCTGTCTTATATTAAAAGAAAAACCTCA
GACAAATTAAGTTTAACAGAGTATAACTGAGCAAAGAGCG
AGTCATGGATCAGGCAGCCTCCCAGAACAGGGTAGGCTGA
GAGAGGCTCCAGCACAGCCACGTGGTGGAAGATGATGTAC
AGACAGAAAAAGAAAAGTGACATACAGAAAACAGAAGTGA
GGTACAGACACAGCTGAATTGGTTACAGCTCAGCATTTGC
CTGGTTTGAAGAGCTGGCCGCCTTTGGCCAAAACTTGATT
GGCGCAAGAGTAGTTTGCAGTCTGTTTACACATCTAGTTA
GGTTACAGTTCACGCTAATGGAGACATCTTTGGCTGAACT
TAAAATATGTGAGGAGGCAGCTTTAGGCTAAACTTAATTG
AACACTCATTTTATTTTATTCTTTTGACAAACTGTGCTCA
ATAGGTAAATTCCTCTGTAGGATGCCAGTCATTTTAAAAG
TGAAATGTTTTGATTGAAACATTTGATTAAATGTTTTGAT
TAGCAAAGTGTTCATTGCTAGAATTTCCAGGAGCAAGCAG
CAGTAGAAACATTAGCAACACAATTTCCTGAAGTTAAACT
TATTTTGCTGTGGATATACTTATTTTGAGATGGGGTCTTT
CCATCTTGCCCAGGGTAGACTGGAACTCTTGGGCTCAAAT
TATCATCCCACCTCAGCCTCTCAGTAATAGGGACTATAGG
CTCGTTGTCACCCCACTCAGTGTAGCTGTGGATATTTTCA
ATGAGAGCCAAACCAATTTGTGTTTGAAAACCTAGTCATA
CGGCCAGGTGTCTTAGAACTTTGGTTGGGGCCATCAATCT
AAATTATAAGTTGGCCCCACTGGAAATGGTTGGAGGTGGG
AAGGGAAAGGTGAATTCTTAAAGCCCTGGTCCCTGGAACT
CCCTGGTGCTCAAGCCCCATGGCTTTGCACTGGGTAATTT
ACACCACTTTGTAACTCGTGAACACATTAATTATGCAACA
GTTGGTTAGTTTCCTTAATCATCATGGGATTTGCCATGCC
ACAACCCTGAAAATAGTGTGGTGTGTACCCTAAACTTGCT
GTAGGTGAAAAATACAACTCAGTCACTTTGTCTTCTGTGC
TTAGATGGCAGGACTTTCTGAAGCAATACATGGAAACTTA
ATAATGTCCATCAAGAGCATATTAGAGAATAAATCTTATG
TAAGAATAGTGCCGAACATTTAGAGAAAGGAGACTGTCAG
AATTTGTCTATTCAGTGTGAATTTGAGGGTAGTTGTAAGG
ATTAGATGTTTGTATGTTATGTATGTTAAAGTGTCTGGTC
CACAGTAGGCACTTTACACACATTAGCTATGATGATCGCA
GAGGTGGAGCTGTCTGTACTGGCATTATTTGAATGGAAGG
TTGAAGGTTGAGATCAGTGACGTACAAAGCTCATTGGAAT
TTCCTTAGGAGCTTTCTAAAGTTTACATTTCCAGGTTCCA
GCACTGGAGATTCTTATTCTTATTTAATGGATTTTTAAAA
ATAATGCCCTGCAACTGATTCTGAGGGCCAGCCAGATTTA
GAAAATCCCAGATGAAGGGCTTTCTAAATTCTCTTTCAGC
TGTACCATCCAGAGGCTGGAATATTGAGGAGGCTTTTTTG
TGATCCTCATTGCTCAAGCTCATGCAAACTTGCATTTAAC
CAAAGTCAACTGATTTTATTGTGCTTCGTCTCAAGGTATG
AGAGTCTGTAAACTGGTTGGAAACATAAAGGGATACTAAA
TCTGAGAAAGCAGTTTCTCTACACTCATACAGAACACCTC
ACACCAGATGTGCAGGTTTTTTTCCCACACCAACCAATTC
TCCAACACCATATGGGTGTCCTGCAATTCAATTTAATTCT
GTCACTCCCTTCCTGAAGTTAGATTCAGATGTCACAAGTG
AATGGCCTCAGTTCCACGAGACTCCCCCTACTCAGATGCC
AGTTGCAAGTCCAGGCCTTCCATGCTTCTGACTGACCTGT
TACAAATTGGGGATTCTTTTTTTTCTTTTCTTTCTTTTTT
TTTTCTTTTTTGAGACAGAGTCTCATTCTGTCACCCAGGC
TGGAGTGAAGTGACTCGATCTCAGCTCACTGCAACCTCTG
CTTCCCAGTTCAAGCAGTTCTCATGCCTCAGCCTCCTGAG
TAGCTCGGATTACAGGCGTCCGCCACTATGCCCAGCTAAT
TTTTGTATTTTTAGTAGAGATGAAGTTTCACCATGTTGGC
TAGGCTGGTCTCAAACTCCTGACCTCAGGTAATAAACCTG
CCTTGGCCTCCCAAAGTGCTGGGATTACAGGCGTGAGCCA
CTGTGCCAGGCCTATAAACTAGGGATTCTTATGCCCTTCT
TTCAGTTTGATAATTTGCTTGAACAACTCACGGAACTCAG
AGAAACACTTTACTTACATTTACCAGTTTGTTATAAAGGA
TATGGATGAATAGCCAGACAAAGAGGTAAACAGGGCAAGG
TTTGGAAAGATCCTAAGTTCAGAAGCTTCTGTTCCCTGGG
AGTTGGGGTGCACCACACTCTCAGCACATAAATGTGCTCA
CCAACGTGGAAGCTCATCAAATCTCATTTTTATTTTTATT
TTTAAAACTTTTCTTTTTTTTAACCTTTTGTTTGAGGGGT
GGGGTGGACAGAGTCTTGCTCTGTTGCCCTGGCTAGAGTG
TAGTGGCACCATCATAGTGCCACTATGCGGCCTTGAACTC
CTGGACTTAAGCGGTCCTCCCACTTCAGTCTCCCAAGTAG
CTGGCACTACAGATATGCACCACCATACCCAGCTAATTAT
TTTTTATTTTTTATTTTTTTTTTGTAGAGACAGGGGTCTT
GCTTTGTTGTCCAGATTGGTCTTGAACTGTTATCCTCAAC
TGATCTTCTCTCCTTGGCCTCCCAGAGTGTTAGGATTACA
AGAAATAGCCACTGCACCTGGCCCAAATCTCATTTTTAAA
GCGTTTTTAGAGAGTTTAATCTTCAGCTCCCTTCATCCCC
ACCTTTCCTTAGAGGTCAGTGGGTGAGACTGAAAGTTCCA
CCCCCTGATCACTGGTGATTAATCTTTCTGGTGACTAACT
AATCTTTCTGGTGACTGGTCCCATCCTGAGGCTATCTAGG
GGCCCCATCCTAAGTCACATTAGCATAAACTTTGGAAAGA
TCAAATGGGACTCCTTACAAATAACAGAACATACTCCTAT
CACTCAGCAAATGCCAAGGATTTTAGGTGCTGTATGCCAG
AAACTGGGCACAAAAACTAAATATATTTCTTATTAAACCA
CGCTGAAGAAAATGAACATTCCTTTTTTTCTCTTAAACCA
GAATGAAAATAGAAATCTGTCTTTTAGGCTGGGCATGGTG
GCTCATGCTTGTAATCCTAGCGCTTTGGGAGACCAAGGTG
GGTGGATTGCTTGAGGTCAGGAGTTCAAGACCAACCTGGC
CAACATGGTAAAACCCTGTCTCTACTAAAAATACAAAAAT
TAGCCGGGCATGGTGCTGTGCGCCTGTAGTCCCAGCTACT
CGGGAGTCTGAGGCAGGAGAATAGCTTGAACCCAGGAGGT
GGAGGGTGCAGTGAGCACCGAAATCGTGCCACTGCACTCC
AGCCTGGGCAACAGAGTAAGACTTGGTCTCAAAAAAAAAA
AAAAAAAAAAAAAAAAATTAGGTTGGTTATATGTAGGTGC
CTGTGGTCTGTGATATTGTTCAACCTAATTATTCTCAGTG
CAAATCGCCTAACAGGCCTCAGCTATTCATCCATAGCCAT
TCCAATGCTTTACGGAATCCAAGACCTGTGAAGTCTGTAG
GCAGGCCTCAGCACCTAGCCCCTGGTGCAGATCCTCATGT
GCTCATTCTGAACCTTATCTTATGATATGAACAGGAATAA
GATATTGCAGAGTATCTACTGTCACATTTTCCTGATGCCA
CATACAATAGTTTGTGCTCACATGTGGAGAACATTCCCAA
ATGTGTACCCCTTGCCACCCAAGGCATTTTTCTCCTAGAC
AAGAAATCTTATCCGAATACAAGTGATTGAGAATAATTCA
TTAATGCATACATATATATAATTATTATATATATGAATGT
GTTTGCATTGATATATCTACTTATAAAAATTAAACAATTA
TTTACAAATGCTTGCTTGACACATCTTCTAAATGAAAGAG
ATGCACTTTTGTGTCCAGATATCATGATTGAGTGTTGTCA
ATGTAGAGATTTCTTTTTTCTTTTGAGATGGAGTTTTGCT
CTTGTTTCCCAGGCTGGAGTGCAATGGTGTGATCTTGGCT
CACTGTAACCTCTGTCTCCTGGGTTCAAGCAATTCTCCTG
CCTCAGACTCCTGAGTAGCTAGCTGGGATTACAGGCACCA
GCCACCATGCCCAGCTAATTTTTTGTATTTTTAGTAGAGA
TGGAGTTTCACCATGTTAGCCAGGCTGGTCTTGAACTCCT
GACTTCAGGTGATCCACCTGCCTTGGCCTCCCAAAGTGCT
GGGATTACAGGCACCAGCCACCATGCCCAGCTAATTTTTT
GTATTTTTAGTAGAGATGGAGTTTTGCTCTTGTTTCCCAG
GCTGGAGTGCAATGGTGTGATCTTGGCTCACTGTAACCTC
TGTCTCCTGGGTTCAAGCAATTCTCCTGCCTCAGACTCCT
GAGTAGCTAGCTGGGATTACAGGCACCAGCCACCATGCCC
AGCTAATTTTTTGTATTTTTAGTAGAGATGGAGTTTCACC
ATGTTAGCCAGGCTGGTCTTGAACTCCTGACTTCAGGTGA
TCCACCTGCCTTGGCCTCCCAAAGTGCTGGGATTACAGGC
ACCAGCCACCATGCCCAGCTAATTTTTTGTATTTTTAGTA
GAGATGGAGTTTCACCATGTTAGCCAGGCTGGTCTTGAAC
TCCTGACTTCAGGTGATCCACCTGCCTTGGCCTCCCAAAG
TGCTGGGATTACAGGCACCAGCCACCATGCCCAGCTAATA
TTTTGTATTTGAAGATCTTAGAAGAATTGCCAATGTTTCA
TAGACTAGAGTCACTGAGGGTTTACTGAAGGTAAAATAGT
GAGTCAGAAGAAAACGTGGATAGGGGCTGGATAATTGCTT
TAGGTGTTTGTTACATTGGTAATTGATCCAACTTGCCAAC
AGTTATGTGAAGTTTCTTCCCTTCCCTCCCTCCCTCCCTC
CCTTTCTCTCTCTCTCTCTCTCTTTCTTTCTTTCTTTCTT
TCTTTCTTTCTTTCTTTCTTTTCTTTCTTTCTTTCTTTCT
TTCCTTCTTTCTTTCTTTCTTTCTTTCTCTCTTTCTTTCT
TTCTCTTTCTTTCTCTCTCTCGCTCTCTTTCTCTCTCTCT
TTCTTTCTCTTTCTTTCTTTCTTCCTTCCTTCCTTCCTTC
CTTCCTTCCTTCCTTCCTTCCTTCCCTTCCCTTCCCTTCC
CTTCCCTTCCCTTCCCTTCCCTTCCCTTCCCTTCCCTTCC
CTTCCCTTCCCTCCCTCCCTCCCTCCCTTTCTCTCTCTCT
TTCTGTCTCTCTCTCTTTCTTTCTTTCCTTCTTTGTTTCT
TTCTCATCTTTCTTTCTTTCTCTTTCTTTCTCTCTCTCTC
TCTCTTTCTTTTCTTTTTTTTTTTTGTATTTTTGGTAGAG
ATGGGGTTTCACCATGTTGGTCAGGCTGGTCTTGAACTCC
TGACCTCAAGTGATCTGCCTCGGCTTCCCAAAGTGCTGGG
ATTACAGGCGTGAACCACAGCACCCAGTCTTAAGTGAAGT
TTCTTCTGTGGTATCCATAAAGAAAGAAACAAACAGTAGA
TCCATCATCTTGCTCATATACTACCTGCTACCTTATACTA
CTAAGTGTTAAGATAATTTAAATGTACTAATGGATATGAT
TCTTTGTTACTTAGTTTTTTTTTTTTGGCAGAGTCTCACT
CTGTCATCCAGGCTGGAGTGCAGTGGTGCAATGTCGGCTC
ACTGCAAGCTCCGCCTCCCGGGTTCACGCCATTCTCCTGC
CTCAGCCTCCCCAGTAGCTGGGACTACAGGCTCCTGCCAA
CAGACCCAACTATTTTTTTTTTTTTGGCAGAGTATCACTC
TGTCATCCAGGCTGGAGTGCAGTGGCACGATCTCAGCTCA
CTGCAACCTCTGTCTCCAGGGTTCAAGCAATTATTCTGCC
TTTGCCTCCTGAGTAGCTGGGATTACAGGCACCCATCACC
ATGTCCAGCTAATTTTTTTTTGTTTGTTTGTTTTTTGAGA
TGGAGTTTCCCTCTATCTCCCAGGCTGGAGTGCAGTGGTA
CGATCTTGATCTCGGTTCATTGCAGCCTCCACCTCCTGGA
TTCAACCAATTCTTCTGCCTCAGCCTCCTGAGTAGCTGGG
ATTACAGGTGCCCACCACCATGCCTGGCTAACTTTTGTAT
TTTTGGTAGAGATGGGGTTTTGCCACGTTGGCCAGGCTGG
TCTAGAACTCCTCACCTCAAGTGATCCACCCACCTCGCCC
TCCCAAAGTGCTGAGATTACAGGTGTGAGCTACTTCCCTT
CTCCTGGCCAGTTTTTTTTTTTTTTTTTTTTTTAATTACA
GTTATGTTTAAACAACTACACAGTGGCTGGAGGACCCAAA
GCTCCACTTCAGTCAAGTGCTTAAAAGTTGAGGGATTCTG
GTGCGTTTACTTGGTTCCTCTGGTATGATTCTTTTGAGTG
TGCGTGCACGTGTTTTGAACTCTTTCAAGCCTTTAGGATA
CCAGTTGGTCAATTAGGACTTCTGTAACTTAAAAGGATTT
ATGTCTTTTTAAAATTATGAAATATTTTAAATATTCAGAT
AAGTATGGAGCACAATATAACAAGCACTCATGTACTTACT
CCTCACTTAAGTCAAATCAACATTTTGCTTTGTTTTCTTC
AAATTTTCTCCTCTTTCTTCATACTTTTAATCTTCTCTTT
TAATTTTTTCCCAACCACCTGCTGCCTGTTGCATCTTCCC
TTTCTCTTCTTTCTCTTTTTCTTCATTCTTTTTCTTTACC
TTAAGGAGTAAAACATTATTAGTATAGTGCAAGGCCCTGT
GTGCCTCTCCTAAATCACATTCTCTCCTTTTCTTAGAGGG
AAAGTCTCCAAATTTACTATTATTCATTCCCATGCATGTT
TTCAAGCTTTATATAATTGAAATTATGCTACACACAGTTT
CTGTATTTCTCTATTTTATATTTTATGTATTTATTTATTT
ATTGAGACAGAGTCTTGCTCTGTTGCCCAGGCTGGAGTGC
AGTGGCACGATCTCAGCTCACTGCAACCTCTGTCTCCAGG
GTTCAAGCAATTATTCTGCCTTTGCCTCCTGAGTAGTTGG
GACTACAGGCATGCGTCACCACACCTGGCTAATTTTTGTG
TTTTTAGTAGAGATGGGTTTGACCATGCTGGCCAGACTGC
TCTCGAACCTCTGACCTCAGGTGATCTGCCTGCCATGGCC
TCCCAAAGTGCTGGGATTACAGGCATGAGCTACCATGCCC
GGCTTCTCTATTTTATACAAGTGTAATTATACTGTACACA
TTATATTGCTGTATTTCATGTTTTTAAGATTGTTCAATGT
GTATACAATTGCAAGATATAATTTATTTTTAACTATTATG
CCTCACTCTTCTTTATTGATCACTTCTTTGTTTCGGGGTC
ATTTAGATTTTTTTTTTTCACTTTTCACTGTTAACACACC
ACACAGAAATAAACGTTCTTGTACTTGTCTCTTTGTATAT
ATTTGTGACTTTTTCTCTAGAACATATACCCAGGGGCATT
ATAGGTAGAGTACGAACATTTCCCAACTTTATTAGATGTT
CCTAAATTGTCCTGCAGCCATATTAGTTGCATGTGCCATT
TCTTGTTGATACATATGCTTTCTACACTTTGTTATTGCTA
GGAATTTAAATTTTGGCAATGTGATAAGTTCCCAATTTTA
TTGTCTTTTTTTTTTTTTTCCTCTTTGTGGAGAACGGGGT
CTCGCTGTATTACCCAGGCAGGTCTCGAACTCCTGGGCTC
AAGCTATCCTCCCGCCTCTGCCTCCCTGAGAGCTGGGATT
ACAGGTGTGAGCCACCGCGCCCGGCCAGTTCCCAATTTTA
TTTAATTTCAGTTTGCATTTCCCTGATAACTAGTCTTTTC
GTGTTTATGAGACATTTTGATTTCCTCTCTGAACTCTTTT
CTACTGGGCTGAGTTTCTTTTTTTGAGTGATTTATGGGAG
TTCTTTCTATACAGTGAATACAGATCATTGGCCCATTATA
ACTGTTTCATGCATCTTTGTTTGTTTGTTTTCATTGTGTT
TGGCGTCTAGTTGAACAGAGATGGTGGAGAAGATGATGTA
CCAGACCTGGCAAGAGCCAGAGGGATTATTCTAAGTCTAT
GGAAAGTGCCAGGGTCGAATCAGTGAATCCAAGCCAAAGA
CCAGTCAGAGGTCAGAACTGAAGATCAAAGCCATCAGTAA
CAACTACACCAAGGTTTAGCAAGCAGGCAGAAATCCTCAT
TGCCTGGGTAAGTAAACTGTTGCTCAGGATGGTGAAGCGC
TGTTTTAGTCAAGGACAGAAGAAAGTGATGGTGGTGGTAA
CATCCTCCTACTTAAAATCATCTGCAGGCTCTCCACTGCC
TGTGGAACAAACTAAACTGCTTGCCTTGACACACAAGGCC
TGGTTTCATCCCTAACCTCCTCAAGCATATTTACTGCAAT
GAAACTTCCAAAAGTTCCTTAGATATACCCAGAGCTTTCC
CTATTTCTTTTCTTTCTTTTTTTTTTTTTCTTGAGATGGA
GTTTCACTCTTTTTGCCCAGGCTGGAGTGCAATGGTGAGA
TCTAGGCTCGCTGCAACCTCCACCTCCCAGGTACAAACAA
TTCTCCTGCCTCAGCCTCCCAAGTAGCTGGGATTACAGGC
GTCCGCCAACATGCCCAGCTAATTTTTTTTTTTTTTTTTT
TATTAGAGACAGTGTTTCACCATGTTGGCCAGGCTGGTCT
TGAACTCCTGACCTCAAGTGATCCACCCGCCTTGGCCTCC
CAAGGTGCTGGGATTACAGGCGTGAGCCACCACCCCTGGA
CTTCCTGTTTCAACTCCTCTCTCCAGGTTCAGCTCCAATT
CAGCTTCCTCTGCTAATGTCATTGATTGCCCCCAATCAGT
GGAAGAGCCTATGTCTCCTTCTGTCAATTTTTTTATAGCT
TTCTGATGGCCTTTACCGCCTTATATTTTAACTCCTCAAG
TGCACTGCGAACTTGCCTAGGCTAGATCCATAACTCATCC
AACTTTTGTGCCTACACAGTACTAATACTGCTGCATAGAG
CTTAGTAAGTACTCTGTAGGTGTGTGCTGAATGAATAGAT
AAAGTGATCCTTCATCCTATGCTTGAATACCTGAATGTGG
GGAATTGATTTCCCAGTAGAGAATACTTTCCAGTTGGAAA
TGGAGTGTTTGAAAATTTTTCCTGAGATCAGTCATGATCT
CCCCACAGCTTCTACTAACCTTGGAACCATTTCTGATCCC
TTTTAGATGCCACAATCCTCAGGTTAACTGCTTTCTGAAA
ATGACAGCTAATTTGGAATGTAACTTAATTTTAGTGCACA
TAGTGAAGTCATTCATCTATTCTGACTTTAACATTTAGTG
TGGGCCGGGCATGGTGGCTCACGCCTGTAATTCCAGTACT
TTGGGAGGCCGAGGTGGGCGGATCACAAGGTCAGGAGTTC
AAGACCAGCCTGACCAACATGGTGAAACCCCGTCTCTATT
AAAGATACAAAAATTAGCCGGGTGTGGTGGCATGCACCTG
TAATCCCAGCTACAGGGGAGGCTGAGGCAGGAGAATCATT
TGAAACCTGTAGGTGGAGGTTGTGGTGAGCCAAGATCGCG
CTACTGCATTCCAGCCTGGGGTGACAGGGCGAGACTCCAT
TTAAAAAAAAAAAAAAAAAAGAAAAAAGAAAAAAAAATTT
AGTGTGAAATAAATATTTTCATTGATCTATGCCTTTTTCC
CTTTTATTTATTTGAAAAGTAGTCTTTTTAATGGAATTGA
ACAGACTTAAAACACAGTTTTTGGTTTCATAACTAACAAA
ACAGATACATTTTAATGAATTCTTACTTTTCTGGGCCATA
TCCTTTACCTGTCTTACCCCATGTAATGTTTATCACCACC
AATATAGGTAACTGTCTTTCTCTTATTATAGGCAGAGACC
CTAATGTTCTGAGAAGGTAAGGTTATACAGAGATAAATGA
AAGAGATATGTTTTAAACTTAGCTCTGTTCAATTCATTGT
CAAGTGTTAACTACATTGCTGGGCTGGGCATCGTGGCTCC
CGCCTGTAATCCCAGCACTTTGGGAGGCTGAGGTGGGAAG
ATCACTTAAGGACAGGAGTTTGAGACCAGCCTGGGCTTTT
CTCTAAAAAGATATTTAAAAAAATAGCCAGGTGTGGTGGT
GTATGCCTTGTAGTCCCAGCTATTGGGGAGGCTGAGTGGA
AGGACTGCTTGAGTCCTGGAGTTGGAGGCTGTAATGAGCT
ATGATTGTGCCACTGCACTCCAGCCTGGACAACAGAGTGT
CTACACATGCACACACACACACACACACAAATGTAACTTA
GCCAACAATCAAGTTGATAATAACTTTTATGCTTTGGCAA
CAGCATACTGAAATTATTTTACTTTATTATTATTATTTTT
TTGAGACAGAGTCTTGCACTGTTGCCCAGGCTGGTGTGCA
GTGGTGCGATCTTGGTTCACTGCAACCTCTGCCTCCTCAG
TTCAAGTGATTCTCCTGCCTCAGTCTCCGAATAGCTGGGA
TTACAGGCATGAGCCATCGAGCCTGGCCCAGAGCTCTAAA
TAGTTTTTTTTTTTTTTTTTTTTTTTTTTTTTTTTTTTTT
TTTTTGAGACAGAGTCTTGCACTGTTGCCCAGGCTGGTGT
GCAGTGGTGCGATCTTGGTTCACTGCAACCTCTGCCTCCT
CAGTTCAAGTGATTCTCCTGCCTCAGTCTCCGAATAGCTG
GGATTACAGGCATGAGCCATCGAGCCTGGCCCAGAGCTCT
AAATAGTTTTTTTTTTTTTTTTTTTTGAGACAGAGTCTTG
CACTGTTGCCCAGGCTGGTGTGCAGTGGTGCGATCTTGGT
TCACTGCAACCTCTGCCTCCTCAGTTCAAGTGATTCTCCT
GCCTCAGTCTCCGAATAGCTGGGATTACAGGCATGAGCCA
TCGAGCCTGGCCCAGAGAGCTCTAAATAGTTTTTTTTTTT
TGAGACAGAGTCTTGCACATGTTGCCCAGGCTGGTGTGCA
GTGGTGCGATCTTGGTTCACTGCAACCTCTGCCTCCTAGG
CTCAAGTGATTCTCCTGCCTCAGCTTCCTGAGTCGCTGGG
ATTACAGGCGCCCACCACAATGCCCAGCTAGTGTTTTTTT
GTATTTTTAGTAGAGATGGGGTTTCACCATGTTGACCAGG
CTGATCTTGAACTCCTGACCTCAGGTGATCCACCGGTTCG
GCCTCCCAAAGTGCTGGGATTACAGGCATGAGCCATCGAG
CCTGGCCCAGAGCTCTAAATAGTTTTTAAGAACAAGTGGC
ATGTTTTAAAAATGATAAGTGGCATTTGGCATATGCCCCC
TGGGAGTTGAGAGGGGCACTCATGCTGCCTGGGACGGGGT
TCTGGAAGGTTAGGAAAGACGTCAGAAAGAAAATTGCCTT
TTAAACTGCCATTCGAAGGATGCCAGGAAATCTCTAGGCC
GGGGGTGCATAGCATGGGTAATATTCTACGCAGATCCTTG
TTCAAAGATTTGGTGATGTCAAAAAGAGATCACATTGCAT
TTAGGGAAGCAAGATGCTCAATAAGGCTAGAACTTGAGAG
GGAGCTAATAGGAGTTAAAATTGAAAAAGGAAGAAATGGC
TGGGCATGGTGCCTCATGCCTGTAATCCCAGCACTTTGGG
AGGCCAAGGCAGGTGGATCACTTGAGATCAGGAGTTCGAG
CATGGCCAACGTGGTGAAACCCCGTTTCTACAAAATACGC
AAACAAACAAACAAATAGACAAACAAAAACAGCTAGGCAT
CATGGCGGGCACTTGTAATCCCAGCTACCTGGAAGGCTGA
GGCAGGAGAATTGCCTGAACCTGGGAGGCAGAGGTTGCAG
TGAGCCGAGATCGTGCCACTGCACTCCAGCCTGGGCGACA
GAGCGAGACTCTGCCTCCAGAAAAAAAAAAAAAAAAGAAA
AAGAAGGAAACTAGCTAGATCTTGAAAGGATGTGACATCA
AATTAGGGAGTATGGACATCATCATATATGCAGTGGAACA
ATTATTTTGAATTTTAAAGAGAAGAGTAATATTCACATTT
GTCATTTTCTGGTAAAAGTAAGAAGGTGCATTGTTAATTG
TAGAGAACAGCACTGGGGAGACAATGGAAGTGTGAATTAA
GGCAGTGGGAATGGAGAGGAGGGGACTTACTGAGGGATGT
TAAGGAATACAATTAATAACACTGAAAGGGATAAGGGAGC
TGAAAAGTTAAAGAAAATTCCCCAATTTATGGCATGGGAA
ACTGATGGGATGATGATGTTATTTGCTGGAAAAATAAAAT
TTCAGTATTGTGAGAGTTTAAATTGGAACATATAAAATTT
GAAATTGTCTGAGATACCCAGGTAGCATGTGCACTGTCAA
TCAGAAGTATGTTTCTGGAACTGAAATGAGACGTGCATGC
TAGAGATACGGTTTTGGGAGTTCATCAGCCTTTAAATAGC
AGAGGAAGTCATGGGAATAAATATCACCTACTGACAGTTT
ATAGAATAAGACAAAATGAGGGCAGTTCTGGTTCTGACGA
TGTGGCAGATAAGAAAACTTGAAAACCCACCCTCTACACA
CACACATACATGAAAGTGTTAAAAATAGTACGGGTGTGGT
GGCTCACGCTTGTAATTCCAGCACTTCTGGAGTTCGAGGC
AGGAGGATCACGAGGTCAGGAGATAGAGACCATCCTGGCC
AACATGGTGAAACCCCATCTCTACTAAAAATACAAAAATT
AACTGGGTATGGTGGTGCACAACTGTAATCCCAGCCACTG
GGGAGGCTGAGGCAGGAGAATTGCTTGAACCAGGGAGGCG
GAGGTTGCAGTGGGCTGAGATTGCACCACTGAACTCCTGC
CTGGCGACAGAGCAAGACTCTGTCTAAAAAAAAAATAGAT
AAAATAAATTTAAAAAAAACTGTTAAAAATTATACAGCGG
ATCATATTAGAGCAGAGCTGCCTCCAGAAAAAAAAAAAAA
AAAAAGAAAAAGAAGGAAACTAGCTAGATCTTGAAAGGAT
GTGACATCAAATTAGGGAGTATGGACATCATCATATATGC
AGTGGAACAATTATTTTGAATTTTAAAGAGAAGAGTAATA
TTCACATTTGTCATTTTCTGGTAAAAGTAAGAAGGTGCAT
TGTTAATTGTAGAGAACAGCACTGGGGAGACAATGGAAGT
GTGAATTAAGGCAGTGGGAATGGAGAGGAGGGGACTTACT
GAGGGATGTTAAGGAATACAATTAATAACACTGAAAGGGA
TAAGGGAGCTGAAAAGTTAAAGAAAATTCCCCAATTTATG
GCATGGGAAACTGATGGGATGATGATGTTATTTGCTGGAA
AAAAAAAAATCCAGTTTTGTGAGAGTTTAAATTGGAACAT
ATAAAATTTGAAATTGTCTGAGATACCCAGGTAGCATGTG
CACTGTCAATCAGAAGTATGTTTCTGGAACTGAAATGAGA
CGTGCATGCTAGAGATACGGTTTTGGGAGTTCATCAGCCT
TTAAATAGCAGAGGAAGTCATGGGAATAAATGTCACCTAC
TGACAGTTTATAGAATAAGACAAAATGAGGGCAGTTCTGG
TTCTGACGATGTGGCAGATAAGAAAACTTGAAAACCCACC
CTCTACACACACATACATGAAAGTGTTAAAAATAGTACGG
GTGTGGTGGCTCACGCTTGTAATTCCAGCACTTCTGGAGT
TCGAGGCAGGAGGATCACGAGGTCAGGAGATAGAGACCAT
CCTGGCCAACATGGTGAAACCCCATCTCTACTAAAAATAC
AAAAATTAACTGGGTATGGTGGTGCACAACTGTAATCCCA
GCCACTGGGGAGGCTGAGGCAGGAGAATTGCTTGAACCAG
GGAGGCGGAGGTTGCAGTGGGCTGAGATTGCACCACTGAA
CTCCTGCCTGGCGACAGAGCAAGACTCTGTCTAAAAAAAA
AATAGATAAAATAAATTAAAAAAAAACTGTTAAAAATTAT
ACAGCGGATCATATTAAGGCAAAGCTGCACTCAGAAGATA
AAGGGTATTTTCAGGGACCAGAAATGAAGAGAGAATGGAA
AACCTTAGCAGTAAATGAATGAGCTAAGGTGGTGTTTGCT
GGCTTATGTGAAGTGGAGTTCTCAAGAACCTAGAAGATTG
CATTGTAATGCACATAAAGGGTCAGGAGATACAGTCTTTG
GCCTCGCTGAGTTAGAACTGTAAATTCAAATCCAGCTGGG
ATCCTTTAAGGTACAGGTATTTCAAATGGTGGATTAGGGG
AAAAAATATCTTTTTTTTTTTTTTTTTGGCACAGAAAGAA
GACAAGTAAACTGTTTTATTTTGGCTTTGAAATAGAAAAA
TAAAATCTCATTTGGAAATTTTAAAATCAAAACATATTAT
TATGGGTTTGGGGTTCAAAAATTTTTAACATTTATTGAAG
TGTAATTTGCATACTATAAATTTCACTTTTTTAAAGTGAA
CAGTTTGATGTATTTTGACAAATGTATGTATTTGTATAAT
CGTCACAATAGACAACATATAGAACATCTATATCACCTCA
AAAAGTTCCCTTGGTGGGGCGCGGTGCTCACACATGTAAT
CCTAGCACTTTGGGGCGCTGAGGTGGGAGGATTGCTTGAG
CCCAGGAGTTGGAGATCAGCCTGGGCAACAGAGCAAGACC
CCATCTCTGTCTCTATTTGCTGTATTTTAAAAATATTTAA
AAGCAAATAAAAGTTCCCTCATGTTTATTTATAGTGCATC
CTCTTGTCCTACTCCCAGCCTCTGGCAACTACTAATCTGG
TTACTGTGGCTATAGTTTTGCCTTTTCTAGAATGTGATAT
AAATGGAGTAATGGAGTCATAGTCATACTGTATAAAGTTG
TTTTTTTTTTTTTTTTTTGAGACGGAGTCTCACTCTATCT
CCCAGGCTGGAGTGCAGTGGTGCAATCTCAGCTCACTGCA
ACCTCCGCCTCCTGGGTTCAAGTGATTTTCGTGCCTCAGC
CTCACGAGTAGCTGGGATTACAGGTGCCTGCCACCATGCT
TGGCTAATTTTTGTATTTTTAGTAGAGAGGGAGTTTCATC
AGGTTGACCAGGCTGGTCTCGAACTCCTGACCTCAGGTCA
TCTGCCCAACTTGGTCTTCCAAAGTGCTGGGATTGTAGGC
GTGAGCCACCCTGCCTGGCCCAGTATATAGCTTTTGAGGT
CTGGCTTCTTTCACTTATGATAAAGCTTTGGATATTCACC
ATGCTGGTGTATGTATCAGTAGTGTGTTACTTTTTATTGC
TGAATCCTTCATTATATGGTTATACCATAATTTGTTTATT
CTCCAGTTGATGGACATTTGGGTTATTTCTAGTTTTTGGC
TATTATAAATAAAGTTACTATGATCATTCATACAATTCTT
TGGGTGTTCATATTTATACTACATATTTAGTCTGGGAATT
ATACAACCAAAATATTAATGTAAAATTTGATTCTGACCTG
GAAATACCTCTGGAAAACCTAATATAAGTAAATGTACAAT
GTTTCTGGAAGGTCCCATGCCAACCTAGGCTACATAGGAA
TCTCCCTTCCAAAAAATCAACCAAAATGAACATTCACTGG
ACATAAACAAGAAGGCTTATAGTCCCAGAACTTTAAATAA
TAAGATAATCAGGTACAAACCATAAATAATAATTTTTAAG
TAATTAAATTAATAAATTATTTAAAATATGTAAAAAAGGT
GTTGTGAGAAAAGAACACATAAATTCAAACAAGAGCATAA
CTTCTAGAAATGAAAAATATAATCAATGGAATAGAAAAGT
CTGGTGAATGAGTTAAACAGATTAGTCACAGCTGAAGAGA
AAAGAAGTGAACTGGAAGATACTTTAAAAAAAAGCTCTGG
CCTCCCAAAGTGTCAAGATTACAGGCGTGAGCCACTGTGC
CTGGCCTGGAAGATACTTTTAAGAAACTAACAGAGAACAG
TTTAGAGGATACACATAAACACACACATACACACACATGC
AAAACAATGACTAATATGAAAAATATAAAAGTAAGTTAGT
ACTAAAATTCTGGAAAGAGGCCTGGCATTGGTGGCTTACG
CCTGCAATCCCAGCACTTTGGGAGGCTGAGGCGGGCGGAT
CACCTGAGATCAGGAGTTTGAAACCAACCTGACCAACATG
GTGAAACCCCGTCTCTACTAAAAATACGAAAAAAATTAGC
CAGGCTTGGTGGCACATGCTGATAATCCCAGCTACTCAGG
AGGCTGACACGGGAGAATGGTTTGAACCTGGGAGGCAGAG
TTTGCAGTCAGCTGAGATTGTGCCACTGCACTCCAACCTG
GGCAACAGAGTGAGAGACTGTCCAAAAAAAAAAAAAAAAT
TCTAGAAAAACACCACTTATAAACCAGAAGGGATAGGAAA
TTTTTTTTTTTGATTCAGAGTCTTGCTCTGTCGCCCGGGC
TGGAGTGCAGTGGCCGGATCTCAGCTCACTGCAAGCTCCG
CCTCCCGGATTTACGCCATTCTCCTGCCTCAGCCTCCCCG
AGTAGCTGGGACTGTATGCCTCGCCACCTCAGCCCCGCTG
GGTTTTTTTTGTATTTTCAGTAGAGACGGGGTTTCACCGT
GTTAGCCAGGATGGTCTCGATCTCCTGACCTCGTGATCCG
TCCGTCTCGGCCTCCCAAAGTGCCAGGATTACAGGCTTGA
GCCACCGCGCCCGGCCGGAAATTTTTTTTTAGATATTTAT
ATTATTCAGGAAAAGAATAAAACTATTGATTAATGTTATA
TTTTTGTTAAGTCAAATATGAGTATTAAAAAGTAAATGTA
ACCTGCTTTTGCTTGTGGTAACAGTGGTGGTAGGGATATA
TATGTTTATATATATATGCCACTGTCTATTTATTAGCTAT
CTCTGCCTCTGTAACTTTTTGTATCCCTTGCACTGAGGGA
TATACATTGAGGGATACACACACACACATAGAACCTACTT
GAAAATCAGAGAAATGCAAGTTGAAATAACATGTCATTTA
TATCCGGCAGTTAGGCAAAAATACAAAGCAGAACTGCCAG
ATGTTGGGGCAACCACCTTAAAGAGCAATTTCGCAGTTCA
TGTTAACTCAGAGATCCATAACCTTTTATAAACTTAGTCC
GTTTGTGCTGCTGTAACAAAACATCATAGACCTGGGTCAT
GTATAAGCAATAGAAATTTGTTTCTCACAGTTTTGGAGAC
CAGGAAGTCTAAGATCAAGGTGCCAGCAGGTTTGGTGCCT
GCTGCGGGTCCCATCTCTCTGCTTCCAAGATGGCAGAAGA
AGAGAAAGTGAAAGGGAAAGGGGGCTGAACCCACTGTCTT
GAGTCCTTTTATAAGGGCACTAATTCCATCCATGAGGGTC
CACCTTCATGACCTAATTACCTCCAAAGAGCCCCACCTCT
CAATACTATCACACCTCTCAGTACTATCACGTTGGCGATT
AACGTTCAACATACAAATTTTGGGGTATGCATTCAGATCA
TATCATACACCTTGGAGAAGCAGCTCTAAAAACGTAATCT
AGAACTCTTGGTGACCCTTGAGACTCTTTTAGTAGTCAGT
GAGGTCAAAACTTTCCAAAATGACACTATGCCACTATGCA
GTTCTTTTCACACTCTCATTCCTTCATAAGTAAAGTTTTC
CAGAGATGATGGGATGGATGATGACATCATTTCTGGGACA
GTTAATGCGTTGTGTGCTGTAAATTATTGTTTTATAAAAA
TTTCTGTTTTAATTTCTAATATGATAATGTTGATAGTTAT
AATCCTCATAAACAAAAGTTCTTTTGGGTTCCCAAGAGTG
TTCAGGTATCCTGAGTCCAAACAATTTGAAGAGAAAGTTT
TATTCATGTGATGAGAGATGCAGCCTTATTTGCAGTTGTA
AAAAGTTGGGGACAGTCTAAATGTTTATCAATAAGAGAAA
AGACAAATAAATTGTTTTAGACTTTCTTTTCTTTCTTTTT
TCTTTTTTTTTTGAGACAGGGTCTCACTCTGGTGTCCAGG
CTGGAGTGCAGTGGCACAATCTCGGCTCACTGCAGCCTTG
ACTTCCTGGGCTCAGGTGATCCTCACACCTCAGCCTCTCA
AGTAGCTGGGACCACAGGTGTGTGCCACCACACCCAACTA
ATTTAAAAAAATTATTTGTAAGGCCAGGCGTGGTGGCTCA
CGCCTGTAATCCCAGAACTTTAGGAGGTCAAGGCAGGTGG
ATCACCTGAGATCAGGAGTTTGAGACCAGCCCGGCCAATG
AGGTGAAAACTTGTCTCTACTAAAAATACAAAAATTAGCC
AGGTGTGGTGGTGGGTGCCTGTAATCTCAGCTACTTGGGA
GACTGAGGTAGGAGAATTGCTTAAACTCGGGAGGCAGGGG
CTGAGACTGTGCCATTGCACTCCAGCCTGGGTGAGAAGAG
TGAGACTCCATCTCAAAAAAAAAAAAAAAAAAAAAATTAT
TTTTAGAGATGAGGTCTTGCTATGTTGCCCAGACTGGTCT
CAAACTCCTGACCTCAAGTGATCTGCCTCCCTTGGCCTCC
TGAAGTGCTGGGATTACAGGCATGAGTCACTGTGCCAGGC
CAATAAATTGCTTTAGATCTTTATAAAATAATGTTGAAAA
TTTAACCCAAAAGAACAAATTATAGGAAGATATGTATGGC
TTATACCATAAAGTTTTAAAACCTAAAAAATTGTTATATG
TGTATATAAATAGCTTTAAAAATTACATGTGTTGTAAAAA
CAGTCATGAGAATGATGAATAACAAAATCAAGATGGTGGG
TATTGCTGGAAAGGGAGGGATGGTAATGATATTGCTGAGG
AACATTCAAGGAAATAATATTACATTTGTTATTTATTTAA
TTTATTTATTGAGACAGAGTCTCGCTCTGTCATCCAGGCT
GGAGTGCAGTGGCGCGATCTCGGCTCACTGCAGCCTTGAC
TTCCTGGGCTCAGGTGATCCTCACACCTCAGCCTCCCAAG
TAGCTGGGACTACAGGCCCCCGCCACCACGCCCGGCTAAT
TTTTTTAAATTTTTAGTAGAGATGGGGTTTCACCATGTTA
GCTGGGATGGTCTCGATCTCCTGACCTCGTGATCCACCTG
TCTCGGCCTCCCAAAGTGCTGGTATTACAGGCGTGAGCCA
CCTCACCCGGCCTGTCATTTATTTATTTAAAATAATCTGA
CAAAAATCTGTGTGATGCCTTTTTGGTATTTTTCATATTA
CACTTTATACTTTTCTGTGCTCTTAAAATAGATCGTAATA
AAAATTAATTTCAAAATTATAAAAGATCCAATGAGGGAAC
TCTGGGAAACCAGCCTTAAAAGGTTGGGCAGAAGAGTCAA
ATAATTCTTAGAAGGAGAAGTCAGAAAACAGTGTAAAAAT
CAGAAAATTAAATTGGGACAGAGCTTAATCAGTAAACCAG
CTGAGAGAATATTGACTTCCCCTCCCCTCCTGACGTAGTG
TTATAAATTCTGGAGAGAGAGAGAGGAGAGAGAGAAACAT
GAGTGGGACTGTGAGAGTACAAGTTTGTAAGCACAGCATT
GCTTGAGGATGAGTCTAAAACAAGATGAGTAACCCAAAAG
ACTTGCATTTTGGGTATTGTCTGAGGAGAACATGGATGGG
TAACATGGATGGAGAAAGGGGCATTAAAGAGCTGCTTGAG
ATGTCATGTTATTTTAGTGTCTGCCTACATTCTAGTGACT
TTAAAAATCCTATATTTATTGACATTACAATTTCATGAAC
TACGCTTAGTGCAAGGGATACAAAAAGTTCTAGAGGCAGA
GATAGGTAAATAACTATATAATGGCATTGAAGAGAAGGGT
GGCTTTAATTTTAATTGAATCTAATTTAATTAAGTGGGAA
AAATTAATCTTGTTTGTACCCTAATTGAAGGGGACCAATG
ATTAACATCAGAAACAATAGCCAACACCAAACACATCTCA
ATTGATTCAGCTTACACAATTCTGACTAAAACATTAAAGT
TCTGCAAACTTTCTGCTCCATGGGTACCAAAACCATTGTG
CCCAGATCAGCTGCAGACAAGAGTAGAGGTTTCAGTGGAA
ATTTTAAACAAGTGTGATCAAGATCCGGAACCTTTTCTTT
GATGAATAGTAACAGGAGATGAAACATGGCTTTACCAGTA
CAATCCTGAAGACAAAGCACCATCAAAGCAATGGCTACCA
AGAGGTGGAAATGGTCCAGTCACAGCACAAGTGGACTTGT
CAAGCGTGAAGGTCATGGCGACAGTGTTTTTTGAATGCTC
AAGGCATTTTGCTGGTTGACTTTCTGGAGAGCCAATGAAG
GAAAACATCTGCTTATTATGAAAGTGTTCTGAGAAAGTTA
GCCAAAGCTTTAGTAGAAAAACACCCAGGAAATCTTCACC
AGGGAGTCTTTCTCCACAATGGCAATATTCCTCCTGCTTA
TTCCTCTCATCAAGCAAAGGCAATTTGAGAAGACTTTTGA
TGAGAAATCATTAGGCCTCCACTTTATAGTCATAATTTGG
CTCCTTCTGGCTTCTTTTTGTTTCCTAATTTAAAAAAATC
TATAAAGGGCACCCATTTTTCTTCAGTTAATAGTGTAAAA
AAGACTGCGTTGATATTGTTACATTTCCGAGATCCTTAGT
TCTTTAGGGATGGACTAAATGGCTAGTATCATCCCTTACA
AATGTGTTGTGACCTTGATGGAGCTTATGTTGAGAAATAA
CGTTTATATATTTTATATTTTCATTACGTTTTTCAATGAA
CTTTTCGAAGACTCCTTGTTTTTTTTTTTTTGTCGCCCAG
GCTGGAGTGCAGTGGCGCGATATAGGCTCGCTGCAAGCCT
ACCCGGTTCAATGCTTTATCTCCGTTCACCTCCGGGAGTA
GTTGGGATTACAGGGCGCCTCGCGAACTCACAAGCTGGCT
ACTTCTGTTTCTGTACTTTTAGTAGAGACGGGGTTTCACC
GTGTTAGCTAGTATGATCTTGATCTCCTACCTCGTGATCC
GCCCGCCTTGGCCTCCAAAAGTGCTAGGATTACAGGCGTG
AGCCATCGCGCCTGGCCTTTTCTTTGTTTTTTTTTTTTTA
AATTTTAAGTTTTAAAGTAGAGACAGGGTTTTGCTATGCT
GCCCTAGCTGGTCTCGAACTTCCGGGCTCAAGAGATCCTC
CCACCTAAGCCTCCGAAAGTGCTAGGATTACAGGCATGAG
CCACCATGCCTAGCTGAAGTCCCCTTGTCTAATTGGAGTT
ACAGAAGGCTTCACCCAAGTGGCATTTTTAAACTGGGTTT
TGACAAATGAGGTGTTTGTCAAAGGTAATTGCATTTGAAA
AGACATCAGGTGTAAGAAGATAAACTAAGGAATCTAAGTG
ATAGAGTATAGCAAAAGTCAGACATATAGAAATAGCACAA
AATCACTGACAGCTTTTTAAAAAATAATGATGAAATGACT
AATTTGGTGAAAAATTGATATGCAGAAAGATAAATATGAG
CTCGGAACTCTCAATAAACCATTTTTTTGACCTTTACTGA
ATGTTACTTTAACAAAGTTGCCCTCAGAATTTTATGCCAG
GAAACTTTTTCAAGAATGATACAGGCATCTTGCCATGTTA
AGTTGGCTACTAGGATACTTACTACCTAGGAATTACTTTT
ATTTCAGATCTTGAACATCTTTAAGATGAGTAAGTAGAAA
TTCTAAACCACTAATGCATTTGCTTAAAAATATTTCCCCC
CTATTTTTAAAACCAAACATGCTTTCAGTGTACACCTGGA
TTGGCATTTAGATGGGTTTAGGGTAAGCAGATAATCAATC
ATAGGAAGATAATAGACATCAGTGATATTGCTTTGAAAGG
TATACACTCTGATTTATGTTAGAGATTTGTTGTTTATGAT
ACGTTTAAAAAATCTGTGATGGAATAAGGCTTTTATAGTG
AAGCCCCAAAGAGAAAGCCATTATTTATTTATTTATTTAA
ACAATCCATTTAACCTTATAGTGATTAAATTTGAATGTTT
GGAGTGGTTGCCAGTACCTGCAGTTTATATAACTTATAAA
GATGAATACTTGGCAGGTGATGAGGATATTAACGAATTGA
CAATACAGACTTTAGTTGTTGGTTTCAAAACTCATTTTTG
GTTTTGAAACTCATTTTCAATTTTGTCATTTAAAACTTAC
ATTTACCCACACCTGTGAAAATCGTCTGAAGCTGGAGGGT
TAAGAATATTATTTAAGGCCAGGTGTAGTGGCTCACACCT
GTAATCCCAGCACTTTAGGAGGTCAAGGTGGGTGGATCAC
CTGAGGTCAGGAGTTCGAGACTGGCCAACATGGTAAAACG
CTCTACTAATAATACAAAAATTAGCTGGGCATGGTGGTGC
ATGCCTGTAATCCCAGTTACTCTGGAGGCTGAGGCAGGAG
AGTGGCTTGAACCCAGGAGGCAGAGGTTGCAGTGAGCCGA
GATTGTGCCATTGCACTCCAGCCTGGGCGACAAGAGCGAA
ACTCTGTCTCACAAAAAAAAAAAAAAAAAAAAAAAAGAAT
ATTATTTTACTTGCAGTTTACTTAACATATTTCCAAGAGT
AAAAAACAAACCACTTTTAAGAGTCCCCAAACGTGTGTGT
TTCTTCCATTATAGCTCTGACGAGTATGCCAAGTCAATGT
GTGAATAAATACTTGCATATAAGAAATTAGCCCGTGGCGG
TACTTTATCGTCTTCCTTCAACTTTATTTCCCCCTTTTGC
TTCTTGTCCACTTTGGTGCTTAACCCCACATCAGCCTTAC
ACCTCCTACTGTATACAACAAATAGAAGCTACTGTCTGAG
AATAGCCACTTTTTCTTGATACTAAATATACTATATTCTC
CTTATCGGCACCTGTTGGTTGTCCCCCTCATGTTGAAGGT
CTTGCCAACCTGTGCTCTGGGTCATCTGGCTTCCCCTCTT
CCAGGAACCTCACATTGTTGATTATTTCTATTTTCTCAAG
CCTATTCATCCTTTCTCTCAATTACATTTTTTAAAATTTA
AATTTTTTAAATTTAGGATTATTTTCAGTGACAGGGTTTT
GCTCTATCACCAACGCTAAAGTGCAGTGGTGCAACCTTTG
TTCACTGTAGCCTCAACCCCCTGAGCTTAAGCAATTCTCC
ATCTCAGCCTCCTGAGTAGCTGGGACTGCAAGTGTGTGCC
ACCATGCCTGGCTTAGTATTTTTATTTTGTAGAAACTGGG
TCCCACTTTATTGTCCAGGCTGGTCTTTGAACTCCTGGGC
TCAAGTGATCCTCCTGTGTTGGTCCCCCAAAGTGCTGGGA
TACCAGGCGTGAGCCACTGCGCCTGGCTCAATTACATTCT
TCTCATTGATTTGTAATCATGCTTAAGTACATCCAGTTAA
AAGCAAACAAGCCCCCATTAGATCCTTCATTTCCCTGTGA
GCCCCTGCCTGTCGGTCATCTTTCTTTCACAGCTAAATTT
CTCTAAAGAGTTGAAAGGTAGTGTGATGCCTCCTGCTTGT
TCTTTTCACTTAGGATTGCCTTGGCTATATGGGCTCTTTT
TCGGTTCCATATGAATTTTTTTTTTTCTTTAATTTTTTGA
GATAGAGTCTTGCTCTGTTGCCAAAGCTGGAATACAGTGG
TGCGATCATTGCTCACTGGAACCTCTGCCTCCCAGGTTCA
AGTGATTCTTGTGCCTCAACCTCCCAAGTAGCTGGGACTA
CAGGTGTGTACCACACCATGCCCAGCTAATTTTTGTATTT
TAAGTAGAGACAGGGTCTTGCCACGTTGGCCAGGCTGGTA
TCAAACTCCTAACCTCAAGTGATCTGCCTGCCTCGGCCTC
CTAAAGTTCCTTCCATATATATTTTAAAATAATTTTTTTC
TAGTTCTGTAAAAAATGTCACTGGTAGTTTCATAGGAATA
GCATTGAATCTATAAATTGCTTTGGGCAGTAAGATCATTT
TAACAATATCGAGTCTTCCTATCCATGAGCATGGAATGTT
TTTTCATTTGTTTGTGTCACCTCTGATTTCTTTGAGCAGT
GTTTTGTTGTTCTCATTGTAGAGATCTTTCGTGTCCCTGG
TTAGCTGTATTCCTAGGCATTTTATTCTTTTGCTGGCAAT
TGTGAATGGGATTTCCTTTCTGATTTGGCTCTCGGCTTGA
CTGTTGTTGGTATATATGAATGCTAGTGTTTTTTGCACAT
TGATTTATTTTTCTTTTCTTTTCTTTTTTTTTTTTTTTTG
AGACAGGGTCTTGCTCTGTTGCCAAAGCTGGAATACAGTG
GTGCGATCATTGCTCACTGGAACCTCTGCCTCCCAGGTTC
AAGTGATTCTTGTGCCTCAACCTCCCAAGTAGCTGGGACT
ACAGGTGTGTACCACACCATGCCCAGCTAATTTTTTGTAC
TTTTAGTAGAGATGAGGTTTTGCCATGTTGGCCAGGCTGA
TCTTGAACTCCTGGCTTCAAGTGATCTGTCTGTCTTGGCC
TCCCACAGTGCTGGGATTGCAGGCGTGAGCCACCACACCC
AGCCAACACATTGATTTTGTATCCTGAAACTTTGCTAAAG
TTGTTTATCAGCTAAAAGGGCTTTTGGGCAGAGACTATGG
GATTTTCTAGATATAGAATCATGTCATCTACAACCAGGGA
TAGTTTGACTTCCTGTCTTCCTGTTTGGATACCTTCTTAT
TTCTTTCTTTTGCGTGATTATTCTGGCCACAACTTCCATA
GCAACAATATTATGCTAAATAGGAGTAGTGAGAGAGGGCA
TCCTTGTCTTGTGCTGGTTTTCAAAGGGAATGCTTCTGGC
TTTTGCCCATCAGTATGATGTTGGCTGTGGGTTTGTCATA
TATGGCTGTTATTATTTTGAGGTGTGTTCCATTAGTAGCT
AGTTTGTTGAGAGTTTTTAACATGAAGGGATGTTGAATTT
TATCAAAAAACCTTTCTGCATCTATTGAGATAAACATGTG
ATTTTTATCTTTAGTTCTTCATGTGAGCAATTATGTTTAT
TGATTTGCATATGTTGAACCAACCTTGCATCCCAGGAATA
AAGCCTACATGATCACGGTGGATTAGCTTTTGATTTACTG
CTGGATTTTGTTTGCTAGCATTTTGTTGAGGATTTTTGCA
CCAATGTTCATCAAGGATATTAGCCTGAAGTTTTCTTTTT
TTGTTGTGTTTCCTTCTTTTCTTTTTCTTTTTTTTTTTTC
GAGACAGAGTCTTGCTCTATCTCCCAGGCTGGAGTACAGT
GGTGTGATCTCAGCTCACTGCAACCTTCACCTACTGGGTT
CAAGCAATTCTCCTGCCTCAGCTTCCTGAGTAGCTGGGAT
TACAGGAGCATGCCACCATGCCCGGCTAATTTGTGTGTGT
GTGTGTGTGTGTGTGTGTGTATATTTTTGAGACAGTATCT
TGCTCTGTTGCCAGGCTGGAGTGCAGTGGCGTGATCTCAG
CTCACTGCGAGCTCTGCCTCCCGGGTTCACGCCATTCTCC
TGCCTCAGCCTCCTGAGTAGCTGGGACTACGGGCACCCAC
CATCATGCCGGCTAGTTTTTTGTAGTTTTAGTAGAGACGA
GGTTTCACCATGTTAGCCAGGATGGTCTCGATTTCCTGAC
CTCGTGATCCACCAGCCTCGGCCTCCCAAAGTGCTGGGAT
TATAGGCCTTTCAGCGGATTACACCGCACCCGGCCTTTCT
AACTCTTTTATGTGGGCATTTACAGTTATAAATTTCCCTC
TTAACACTGCCTTAGCTGTGTCGCAGAGTTTCTGGTGTGT
TTTATCTTTGTTCTCATTAATTTCAAAGAATTTCCTGATT
TCTGCCTTAATTTCATTATTTATTCAAAAGTCATTCAGGA
GCAAGTTGTTTGACTTCCATGTAATTGTATGATTTGGGGT
GATTTTCTTAGTCTTAAATTCTATTTTCATTGCACTGTAG
TCCAAGAGAGTGGTTCTTGTGATTTCTGTTCTTTGGCATT
TGCTGAGGATTGTTTTATGTCCAATTACCCAGTCGATTTT
AGAGTATGTGCCATGTGCAGATAAGAATAATGTATATTCT
GTTGTTTTTGTGTGTAGAGTTCTGTAGATGTCTAACTTAT
CCATCTGGTCCAGTGTTGAGTTCAGATCCTGAATATCTTT
GTTAATTTTCTGCCTTGATGATCTGTCTAATACTGTCAGT
GGGGTGTTGAAGTCAGACTACCTGACTCCAAACTATACTA
CAGGGCTATAGTAACCAAAACAACATGGTATTGGTACAAA
AACAGACACATAGACCAATGGAACAGAATAGAGAGCCCAG
AAATAAGGCTGCACACCTACAATGATCTGATCTTTGACAA
AGTTGGCAAAAACAAACAACGGGAAAAGGACTCCCTATTC
AATAAATGCTGCTGGGAAAACTGGCTAGCCACATGCAGAA
GACTGAAACTGGACCCCCTCCTTACACCATATACAAAAAT
CAACTCAAGATAGATTAAAGACTTACATGTCTTTAAGACT
TAGCCCCAAACTGTAAAAACTCTGGAAGATAACCTTGGCA
ATACCATTCTGGACATAGAAACTGGCAAAGATTTCATGAT
GAAGACACCAGATGCAATACGACAGAAGCAAAAGCTGACA
AATGGATCTAAGTAAACTAAGGAGTTTCTGCATAGCAAAA
AAGCTGTCAACAGAGTAAACAGACAACCTGCAGAATGGGA
GAAAATATTTGCAAACTATGAATCTGAAGAAGGTCTAATA
GCCAGCATCTATAAAGAACTTAAACAAATTTACAAAAAAA
AAAAAAGAAAAAAAAATCCCATTAAAAAGTGGGCAAAGGA
CATGAACAGACACTTTTCAAAAGAAGACATATATGCAGCC
AACAAGCATATGAAGAAAAGATAAATATCATTGATGATTA
CAGAAATGTAAATCAAAACCACAATGATATATCATCTCAC
ATCAGACAGAATGGCTACTATGAAAAAGTTAAAAAAACAA
CAGATGCTGTTAAGGTTGCAGAGAAAAGGGAATACTTACC
GGGGGGAGTGCAAATTAGTTCAACCATTGTGGAAAGCAGT
GTGGTAATTCCTTAAAGAGCTAAAAAGCAGTACTGCCATT
TGACCCAGCAATCCTGTTACTGAGTATATATCCAAAGGGA
TATAAATTGTTCTATCATAAAGACGTATGCACATGTATGT
TCAATACAGCACTATTTACAATAGCAAAGACGTAGACTCC
ATCTAAATGTCCACTGATGGAAGACTCAATAAAGAATATG
TGGGACATACACACCATGGAATACTATGCAGCCATTAAAA
AGAATGAGATCAAGTCTTCTGCAACTAAGTAACACAGGAA
CAGATAACCAAATACTGCATATTCTTGCTTATAAGTGAGA
GCTAAATGATGAGAACACATGGGCACAAAGAGAGGAAAGC
AGACACTGAGGCCTACTTGAGGGTAAAGGGTAGGAGGAGG
GAGAGGAGCAGAAAAAAGTAGCTATTGGGTACTAGGCTTA
GTACCTGGGTGATGAAATAATCTGTACATCTAACCCCCAT
GACATGAGTTTACCTATATCACAAACCTGCATATGTGCTC
TGAAGCTAAAATAAAAGTTAAAATAAAGAAGCTGAAAGAA
CTCTCCATCCTGGCAGCCTCCATTTTCCCACCTGCTACTT
ACATGTCAGGCAGTTCATTCCAGCTTTCAGTCTTAGAGCT
CTTCAGAAACACCTCTGTCTTTGTTTCTCTCTCAGGTTAT
CAATGACCTTCTTGTCAATAAGTTTAATGGATATATTTCA
GTCACCATTATATTTGGCCTGTCCATGACTTTGACACTAC
TGACCATCATTCCTTCTAGAAATATTTCTAGCTTTGTTCT
TCATGATACAAACTCTTCTAATCTGACTCCCACCTCTTTT
GCTACGTCTTCCCTGTTTCTTTTGTGGGTTCACCTTCTTT
CATGCAGTTATTAAATGTTGGAGTGTTGATATGGTTTGGC
TGTGTCCTCACCCAAATCTCATCTTGAATTCCCGCATGTT
GTGGGAGGGGCCCGGTGGGAGGTAATTGAATCATGGGGGC
AGGTCTTTCCTGTGCTGTTCTCATGATAAGAGGGAGTTTT
CCTGCACAAATTCTCTTCTCTTGTCTGTGGCCATGCAAGA
CGTGCCTTTCACCTTCCACCTTCCACCATGATTGTGAGGC
CCCCACCAGCCATGTGGAATTGTGAGTCCAATAAACCTCT
TTCTTTTGAAAATTGCCCAGTCTTGGGTATGTCTTTATCA
GTAGTGTGAAAATGGACTAATACAAGTGTATTGAAGCTGC
CTCTTAGATTTTTTCTTCCTATTCTACACTCTCTTTAGCC
CTACTGGAACAGTGACTGATTACTGGGAAGGTTTCCTAAA
GGAAAAGTCAGGAACTATTGCCAGAACAAGGAAAATGGAT
GCTGGAAACAGATACTGGCCTATGCAAGAAATAAACAAGG
ATGCTGGGAGTGGTGGCCCACGCCTGTAATCCCAGTACTT
TGGGAGGCCAAGGCTAGCAGATCACTTGAGGTCAGGAGTT
CAAGACTAGCCTGGCCAACATGGAGAAACCCCGTCTCTAC
TAAAAATACAAAAATTAGCCGGGTGTGGTGGCACACAGCT
GTCATCCCAGCTACTTGGGAGGCTGAGGCAGGAGAATTGC
TTGAACCTAGGAGGCAGAGGTTGCAGTAAGCCGAGATTGC
ACCACTGCACTCCAGCCAGGGCAACAGAGCGAGACTTCGT
CTCAAACAAACAAAACAACCAACAAAAATCCAAAAAACAA
CTAAAACAACAAAGGAAAACAAAAGCAAACTGAAAGCCCA
CTACAATGTACCATCTATTATTTATGCTTATCCTCAAACT
TATCCATCATGTCCTGTTTCAGCCACCCTATATCCAACAG
TTTTGTGACTATGCTATACCATAAATTACAGCTATGCTTT
TGAGCCGATGCACATTTGGAATGTTTGTTTTTCTCCCAAA
TTTGCCAACAGAAACCCTACCTATTTCTTAAGACTTAGAA
GATATATCTTCTGGAAAACCTAAATTAAACTTTTTTTTTT
TTTCCTGTGTGTCCTTATAACACTTTGCTTCCCTTCTTGT
GCACTTACCACATTCTGTATTTATAATACAGTTAGTTCTG
CTTTTGTAGCCTAAATCCCTGCTACATTGTGAGTTCCATG
AGGACAACTATACCTTGTTTGTCTTTTTATTCCTTATAGG
ATGTAGCACGTTGCCAAGTTCATGGTAAGTGCTATGTACT
TTTTTTGTTGGTTTGACAACTGTCTATTCTCACTGAGTCA
TAAGCAGGCAGACTGAAACATCCAAGAATTTTAAAAAAGT
GGCAATTAAAGAAGAAGAGGAGAAGTTTTATTTTTTACTC
TTATTCAAATAATTAAGTCATCCTAAATAGCCACAGATTT
TAGATCCCTGAGAACTGCTATGGTGTAACAGGAGCTCTTC
TGTTTCACACTGTTACGTGGAGAAGATAGCCTAATCCTAA
ATATTGTGAGTTGTTTCCATAGTCTAGTTTTATCTCGAAT
GAATGACCTGCCCTTTGGTTGTTTGTGTTGGTCAGTCATG
AGCCTCATGTCTTAAACAAATGCAAACAATTATAGACTAA
CCTCTCTAAACAAGCAAATTCTGGGAAAATAAAATCACCA
CTGTGACAATTTGGAAAGAATACCGATGACCTTTAACATC
AAAATAATACAGTTGCAGCCTCCCGCATGTATTATTTATG
AGAACACTCATCCTACAAGTCACAAAGGGAGGTGAATGGC
CCATGTTTATACCCTGGAGGCAGCTGCACTTTCCCAAGGA
TGGGCTGGGAGATCATCCCCCCTCATATCTTTTTCTAAAC
ACAGCGTAGGTCTGAGGTGAATGTGACCTCCGTTTTTCCT
TCTCCAAGTAGTTCTGCTTATAAGATTTTGGTGGTAATAG
TTTCAATGAGAGCTGCTTTTGTTCTGAATAAGAGACCCTG
ACAAACACTGGGCTTACTCAGCACTGTGTCACATAGAAAG
CTATTTTTCTGACAACAGTAATGGAGAAGGAATTGATGGA
GATAGATGTCAGAGACATTTTGAAGGGTGACTAAAATCAT
CCCGTAATTTTGTGTTGAGTATTTCAAACTCCATACATCT
TGGATTTCTTTTTTTCTTTTTTTAAGGTTTTATTTTAGGT
TCAGGAGTACCTGTGCAGGTTTGTGATATAGGTAAACTTG
GCTCACGGGGTTTGATGTATAGATTATTCCATTACCCAGG
TACTAAAGCTAGTACCCAATAGTCATCTTTTCTGATCCTC
TCCCTCCTCCCATCCTCAAGTAGCCTCCAGTGTCTGTTGT
TCCCCTTTGTGTCTGTGTGTTCTCATCATTAGCTACTACA
TATAAGTGAGAACATGTGGTATTTGGTCTTCTGTTCCTTT
ATTACTTTGCTAAGGATAATGGCCTCCAGCTCCATTCGTG
TTCCTGCAAAGGACATGATCTCATTCCTTTTTTATGACTA
GATAGTATCTCACAGTGTGTACGTACATTTTATTTATCCA
ATCTGTCATTGATGGACATTTAGGTTGATTCCGTGGTTTT
GCTATTGTCAATAGTGTTGCAATGAACATACATGTGCATG
TGTCTTTATAGTAGAATGATTTATATTCCTTTGGGTATAT
GCCTAGTAATGGGATTGCTGGGTCTGGTCATGGATTTCTT
AAGACTCATCCTATCTAGTCATCTCCCTGACATGCAGTAT
CACAATTTGTGAATCCCCTGTCTTCAACAGTCTTAAGTTT
ACTTTGTATAAATCTTATACCTTTTGCCAAGCACAGAGGA
AGATCTTAATGTGTTATATTTGTGAACAAAATATAAGGGA
CTCAATCATTCCAGTTGATTAAAATGATGTCTGTGAAAGG
CAGCTTTTCTTCCACATTTGCTTTAATATTTTGTCTTCAT
CTTTATGATAACTGAAGTTCATAACTTCTTTTGCTGCCAA
AATAGTTTTATGAATGTCTTTCTATGTTGGTTGAATCTGA
AGCAAACTCAAACAAGAATGATTCTTTCTTCCTATTTTAA
AATTATGCTTTTATTTTATTTTTTTAAAATTATAGTTTTA
AAGGTGTAGAGTACTTCGAGAAATATATTACACCTAAATA
CAAACATGCAAAAAGACACTTTAGCTCACAGTTAACTGTT
TTATAGAGGAAATCTCTGCTTTACTAAATTATTTAACCAG
ATTTTGCTTAAAAAGGGAGCCCTGCTAGTGTTTTCTACTG
AAATAATTACTTGCTAGAAAGACTGTGTAGAAGAGAAATT
TTAGGTTACTCTTTACTAATAGAGTTGCCAGGGCTGGGCA
TGGTGGTGTGTGCCTGTAATCTCAGCTTCTTGGGAGGCTG
AGGCAGGAGCATCACTTGAACCATGGAGGTCAAGGTTGCA
GTGAGTTGTGATTGCGCCACTCTGCTCCAGCGTGGGTGAC
AGAGTGAGACTCTGTCTTTATTTAAAATAAAAAAAAAAGT
TTAGATAAATGGCTTTTCTGCATAAAGTGACTGGATTATA
CTAGTCATTCACTATATGGTAGTTTTATTATGATTATAGT
AAGGATATAAGAAGAAAGCCACAATGATAAGAAAACAATA
AAGTTGAAGGAAGCATGGAATGAGAGAAAGAAAAATGAAA
TGTAGGGGTCTTAAAAAAAAAAAAAAAAAAAAAAAAAAAA
AAAAAAGTTTAGATAAATGGCTTTTCTGCATAAAGTGACT
GGATTATACTAGTCATTCACTATATGGTAGTTTTTATTAT
GATTATAGTAAGGATATAAGAAGAAAGCCACAATGATAAG
AAAACAATAAAGTTGAAGGAAGCATGGAATGAGAGAAAGA
AAAATGAAATGTAGGGGTCTTAAAAAAAAAAAAAAAAAAA
AGTTTAGATAAATGGCTTTTCTGCATAAAGTGACTGGATT
ATACTAGTCATTCACTATATGGTAGTTTTATTATGATTAT
AGTAAGGATATAAGAAGAAAGCCACAATGATAAGAAAACA
ATAAAGTTGAAGGAAGCATGGAATGAGAGAAAGAAAAATG
AAATGTAGGGGTCTTAAAAAATTGTTTAAGGTTTTGTTAA
AATAAAAAATTTTGCCAGGTAAAATATAGAATGCCCAGTT
AAATTTGAATTTCAGATAAATGACAATTTTTTTGGTATAC
ATATGTTCCAATCATTGTATGGATATATTTATACTAAACA
AACGATTTATTATTTGTCTGAAATTAAAATTTAATGTGGT
ATCTTGTATTTTTATTTGCTGAATCTGGCAATCCTACCAG
GATAGAAGAAAATCTTATTTATTAAACATTTATTACAAAA
TTTCAATTCGTAGCAAACAGTTTTTTGTATAACTTTTTTC
TTTTTCTTTTTTTTATCAACTGAGGTGAACTGTGTTAGAT
GATACATGCAAAAATTCTTTGCAAACTGAAAATATGGGTA
CAAAAATGTTGTTCATATGTGTTAGGAGAAAGCATGATTC
AAGGGTATAACACTAAAAGCATAAAAGGGTGTGACAACAA
AGGCTTGGGAGGGAGGTCAGAGTTAGTTTTTCTCCTTTTT
TCACCATTATTCCAAGTTTTCCAACCCCTAATCACTCTTA
TGCAAACTGTTTTGCCAAAACATACACATGAAGTGAGTTC
TTTGGATCTGAGTTGAGAGCAATAAAAATAATATAGCTGG
GCACGGTGACACTCCTGTAGTCCCAGCTACTTGGGAGGCT
GAGGCAGGAGGATCCCTTGAGCCCCGGAGCTCAAGGCTAT
AGTGAGCTGTGATTGCACCATTGTGCTCCAGCCTGGGCCA
CATAGAGAGATTCTGTCTCTAAAAAAACAAAAAAGAAAAA
CAGTAGAAGTAGAGAGAGTCAAGGCTTCACAGTAAAAATG
ATCTAGGTTCAAATCCTGAATGTCTTGATCACGTTGCTTA
ACTTCTGCTTGTCAACATTTGTATTAAAAGTTTAGATAAG
GCCAGGCGCAGTGGCTCACGCCTATAATTCCAGCACTTTG
GGAGGCCAAGGTGGGCGGATCACCTGAGGTCAGGAGTTCG
TGACCTTCCTGGCCAACATGGAGAATGGAGAAACCCGTCT
GCACTAAAAATACAAAAGTTAGCTGGACATGGTGGCACGT
GCCTGTAATTCCAGCTACTCAGGAGGCTGAGGCAGGAGAA
TCACAGGAGGCAGACAAACTGAGATTGCGCCACTGCACTC
CAGCCTAGGCAGCAGAGTGAGACTTCCTCTCAAAAAAAAA
AAAAAAAAAAAAAGTTTAGATAAATGGCTTTTCTGCATAA
AGTGACTAGATTATACTAGTCATTCACTATATGGTAGTTT
TTATTATGATTATAGTAAGGATATAAGAAGAGAGCCACAA
TGATAAGAAAACAATAAAGTTGAAGGAAGCATGGAATGAG
AGAAAAGAAAAAATGAAATGTAGGGGTCTTAAAAAAATTG
TTTAAGGTTTTTGTTAAAATGAAATAAAAATGAGCGACCG
TCTCTTCCACTCCCAACAATAACAAAAATCCCAGTGTGTT
GTTTCACCTTCAAATTCTTCCAAAGTCTTTTTTTGAGACA
GAGTCTTGCTCGTTGCCCAGGCTGGAGTGCAGTGGCGCGA
TCTCGGCTCACTGCCTCTGTCTCCTGGGTTCAAGCAATTC
TCCTGCCTCAGTCTCCTTAATAGCTGGGATTACAGGCATC
TGCCACCACAGCCGGCTAATTTTTGTAATTTTAGTAAAGT
CAGAGTTTTGCCATGTTGGCCAGGCTGGTCTCAAATCCTG
GCCTCAAGTGATCCTCCCGCCTCAGCTTCCCACAGTCTTG
GGATTACAGGTGTGAGCCACCATGCCGGGCCCAAAATTTT
AATCTATTTATTTATTTAGAGACTGAGTTATGAGACTGGC
TAATTTTTATAATTTTGGTAGGGACGGGGTTTCACCATTT
TGCCCAGGCTGTCTCGAACTCTTGGACTCAAGACATCCAC
CTGCCTCGGCCTGCCTGGCCCCTTCCAAAGTCTTACTGTG
ACTAATGCAATAAACAAAGTTGCAACTGATGAAACAATTA
TTAAAATTTGCCTAACAAAATTGTCAAAACAGCTAAGAGA
AGGCTATGCAATTCCCACATTTCTAGATGATAAGTGAAAA
ATTAATATTTTGAAATATCAAGATGAGTAACATTGTTTTG
GCCATTTTTCTAAATGATTGATAGATTTTTTCACTTTTTT
TTCAACACACCCTACTATTTTTAAGACTGTTATGAAGCTG
CTTGCTTTGTACAATATACAACTGATTATTTAAGGATGCA
TTACACAAAGAAAGCTCCATTGCTAAGAAGTGATAAATAA
ATATGCCACTTGAGAGCCCAAGATTTGAGAAAATTATGAC
AACTGTACTTAAAGAATAATGAGAATATTGAGAATATTGG
CCGAGTATGGCGGCTCATGCCTGTAATCCCAGCACTTTGG
GAGGCTGAGGTGGGTGGATCACCTGAGGTCAGGAGTTTGA
GACCAGCCTGGCCAACATAGTGAAACCCCATCCATACTAA
AATCTAAAAATTAGCCCGGCATGGTGGTGCATGCCTGTAA
TCCCAGCTACTTGGGAGGCTGAGGTAGGAGAATCACTCGA
ACCAGGGAGGCAGAGGTTGCAGTGAGCTGCGATTACGCCA
TTGCACTCCAGTCTGTGTGACAGAGTGAGACTCCATCTCA
AACAAACAAACAAACAAACAAAAATGGATATCATTGTCTT
TCTATAAAGAGCAGAGTTTTTTTTTTTTTCTAGTAGAAAA
AAATAGACTTGAATCAAGGTGACCTTGATGCACATATTTT
GTTGAGCCTTATAAATTAGAATCCAATCATGACTAAACAT
TATTTTACCCAAATAAATTCTGTGAGTGTCTGGCAACATG
GAGACTAACAAACTCTGACATGTGAAATTCCTGGGAAGTT
ATGAAAGAGCCAACATAACTTGTCTACCATTAGGAGCTTG
CCCTAAGTTATGAACAATTCCCCAAATTTTCTAACATGCT
TTAGAAACTGAAATCCCTGTACACAGGTGGAGAGAATCCT
CCCTCAGCCCCTCAGGTCATCAGCTTATAGCCGGAGGCAT
AGGTTTCATTATAGCACATCAATATCATAGCTTGCATAGC
TGCAGATGCAAATGACAGTAATTAACCATTTGCATTTTCA
AAGAAAGGGTTTAGGAGGAGCCTTCAACCTTTCACTATGG
CTCAGGACCAAGTGACCACATTGCTATTGATTATGACCTC
TGACAGACTTAACATCCTAGGCCTTGTTCCAATGCACATT
TGAAGCAGAGATAGATCAAGCACACAACTAATGAATTTAA
CAGCCTCATTAGGTAACTCTGCCTCCCCTTAATAGTTCAC
AGAAATGCTCTGGGCATTTTAAAACAGGCATTAATGGAGA
AAGCTTTGGGGATTTCAGGCAAGTGCTTTTTCTTTCCCAG
ATACCTTCCTACCAATAGCTTCACGCTCCGTGCCATCTCC
TGACCGCCTGCCTGTCAGGTTCTATCTGTATGCTGGGTGT
CCTACGTCACTGCTGAAGGAGGCAATCATTTTAAATGGCT
CCAAATGAAGTCGGTTATTGCCCATTATTTATTTACTTGA
TCTTGGAGTCACAGAAAATGACATAGGCCGAGATCTGAGG
CTTCTCTCTTTGCTTTGTCCTGGGTTTTAGTCCTTTGGAT
TCAACTGGAGATATTTCATATGCTGTGAGCTGCATCTTAA
GTTGCTCTCTTACTGTGGGTCACAGTTTACTCTGGGGCTG
CATTGCCCTCATCTTTTGTGTAAAGCTGCTTCTCATACAC
CTCTTCGTGTGTGTCCATTTCCATTTTAGACCATTTCCAA
CCTCCTTTCTGGGACCTCCATTCCTTAACTCTCGAGGTTA
AGGTTGGTTCAAAGTCTAAGTATCTGTGGTACCATTTTTT
TTTTTTTCTTATTCTTTCCAGGATACATAGTTGAATACTG
GATATAAGATAAGCAGATAATCCATCAATTTAGTTTACTG
GCAAGATCTGAAAAATCGAAAAGAATTAGATGAGAACGTG
TTACTTAGGAATTGGGAGAAGAAAGAATTAAAGAATCAAG
GTTACTCTATAAATCTCAGGATTTCTGTTTCATTTCCAAA
TAGTTGCAAGAGAAGGCTAGCCTTTCCAGGGAATGCACTG
GTTTAGACATCCATACTCTAGCAAATGTTCCTCATTTGCA
TATTTTCTGCAAATCTTATGGTCAATTTGTATCAGTATAA
ATCAGTGCCTCCTAAGCTTTTCCATGTCATGGCACACATA
CTAAAGTGATTTTTTTTTTTTTTTGAGATCAAGTCTTGGT
CTGTTGCCCAGGCTGGAGTTCAGTGACATGATCTCGGCTC
ACTGAAACCTCCGCCTCCCGGGTTCAAGCAATTCTGGTGC
CTCAGCCTCTCAAGTAGCTGGGATTACAGATGTGCACCAC
CATGCCCAGCTAATTTTTGTATTTTTTTTTTTTTTTTAAG
TAGAGATGGGGTTTCGCCATGTTGACCAGGCTGGTCTAGA
ATCACCTGACCTCAAGTGATCCGCCCACCTTGGCCTCCCA
AACTGCTGGGATTACAAGAATGAGTCACTATTCCTGGCCC
CCAAATGATATTTGTACCACACGCTGGGGTAAACTGAAGG
AGATTTAGGATGTCTATATGAAGTCGGGGGAACAATTCAC
TATTTTTTATACTAAATGATTATGAAGAGAAGAGAAACTA
CACAGCACTGGGGGACATATTAAACAGAAAACCAATACAA
TGTTTTCATAATTTTTATTTTAGTTATTTTTTAAAAGAAA
CAAGTGAATTTTTTTTTTTTTTTTTTACTTTGAGCTGTTT
ATGAATTTTGAAAAAGTAGCGTATTGGAGAAATAGGAAAA
AATTCACATTTCCCAGCACTTACTTTGTATCAAGGACCAA
GGTGGGTGGATCACTGGAGGTCAGGATTTCGAGACCAGCC
TGGCCAACATGGTGAAACCCCATCTCTACAAAAATACAAA
AATTAGCCGGGTGTGGTGGTGTGCACCTGTAATCCCAGCT
ACTTGGGAGGCTGAGGCAGGAGAATTGCTTGAACTTGGGA
GGCAGAGTTTGCAGTGAGCTGAGCTCACACCTCTGCACTC
CAGCCTGAGTGACAGAATGATACTCTGTCTCAATTTAAAA
CAACAACAACAAAAAGGATTAAAAAGTAAATTCTGTGATG
GACAGTGATCTTTTATTGCTGAATTTACAGCAGTTGGAAT
AATATCCAGTACGAAGAAGGTATGCCATAAGTATTTTTGA
TTGATTAAATAAAAAGTAAATCACAATTAATACAATTGAC
ATTTGGAAGTACTGACCAAGGTTATACAGGTAGCAAATTT
TTGAGCTAGAATTGAGCTCAATCTGTTGGTCTTCAAAACC
TAGGCATTTCCACTGCACAATATTGGTTTCCCCTTTGCAG
GGAAGTGCATCCTCAGCCAAACGAATCATTTCTTGACACA
GAGCAGGAAGCAGTTCATTGCCATAAATCGATTCTGTTTC
TAACCAAATCCTTTTGTGCACTATCTTCTTTTTTTACTCT
AAGTGGAATCTTTATTAAATTCTGTGGAAAGCATAAATAA
GTTATCATTAATTGCACTTGGAGCCTCTAAAGATTGATAA
TTAAAATTTTTAAAAGTTTAAAGAGTTAATTAGGCCCCAA
ATCCTGAGTCACACTTAACAACATAGGGACCTTAATAACT
ATTGGTATTCAAACATTGATGAGCAGCAGTTCAAAATTTA
ACAATTCAGTATATTATACCTGAGAGTATTTTGGAGAATT
TCAAGTTTGATGAGTGGAAATTGACTTTACTTTTTTTTTT
TTTTTTTGAGACAGAGTCTCACTCTGTCGCCCAGGCTGGA
GTGCTGTGGTGCGTTCTTGGCTCGCTGCAACCTCCACCTC
CCAGAGTTCAGCTGCCCAAGTAGCTGGGATTACAAACGTG
GGCCACCACACCTGGTTAATTTTTGTATTTTTTTTAGTAG
AGATGGGATTTCGCCATGTTGCCCAGCCTGGTCTTGAATT
CCTGGCCTCAAGTGATCTACCCACCTCAGCCTCCCAAAGT
GCTGGCCAGGATTACAGGCATAAGCCACCGTGCCTGGCCA
CCTTTACTATGTTTTTTCACACCTTGTAACAAAGTGGTGC
AAAGTTTTCATTTATTTATTCTTTTTTTTTTCTTTTTTTT
GAGATGGAGTTTTACTCTTGTTGCCCAGGCTGGCTGGAGT
TCAATGGCACGATCTCAGCTCACCGCAACCTCCACCTCCC
GGGTTCAAGCGATTCTCCTGCCTCACTCTCCTGAGTAGCT
GGGATGACAGGCCTGCACATCTCTGGAGCGAGGGGTGATG
GAGTGATGAAGCACTAGAAGGGGACTGCTGCCAGAAGAAG
GCAGTTGGGGAATGCTTGAGCTAGAAATTGCAGGTGGTAC
AATGCCAGTTTTCTTCTTGGTGGCTTCCTGAATGGTTCGT
TCAAATTCTCAGACTTCATCAATTGTCATGTACTTGTTTG
GGCATGACTCACTATGTCATTTGCAGGCGAGGAATGTTGA
TTGCAAACTTTTTATGTTAGTTTGCTCAGGCATGTTTTTA
TCATATTCCTGAACACCATCCATTATGACATACCATTCAT
CAACCCATGCAAAAGCTTATGTCGTCTTTGACAAACTTGT
GTACACGTTGTCCTATTTTGGTCCGAAGCCTCCAGACCTC
CAACCTCACTGGCAGTCTCCAGCTTGTAGGAGCACATGAT
GGTCTGATGTCTATCTATTCAGCCTGCCCTTAACTGTCCC
CATCCTGTCTTCTCTGACTTGAAGTGTTTAGGATCCTCAG
ATTCTTTGTATTAGTGCTCTGGAATTTCATTGTAGACAGT
ATCAATAAAGCAAACATCTCTCTCTAGGTTTTTGGCTTCC
TTGTAAAAAACATTTACTGGTCAGGCATTGTAGCTACAGG
TGTGAGCCACTGCGACTGGCTTTCTCTCTATTTTAAATTT
TTAAAAAAGTCAGTGTATTATAAAGGATATTACAAAGGGT
ACAGATGAAAAAATGCATAGGGTAAGATATGGAGGAAGGG
GAATGGAGCTTCCAAACCCTCCCTGGGTGCACTACCCTCC
AGGAACCTCCATATATTCAGCTATCCAGAAGCTCTATTTT
CATAATTTTTAATGAGGCCTTAAAGTTGCTTTTATGACAG
TAAGTTTTTAATATTAGGTGTTATAGTTGAATGGCTTTAT
GTAATTTTTGATTAAGACTTTTAAATAACAGTCTCTTCAA
TATTTTTATGTTCAACAATAGATTCTCTTCCCACAAATAT
ATAACAAAATTTAAACCAGTCTTCACAATTATTTAAAGTA
ATTATAACACTTGAATTATATTGGAAATAACAGCCTATCC
TTATCTTCTCCTTATAAATGTAATATTCAGATTTCTTATG
ACAGTGTGATTTCTATAAAACTTTTCCATATCAGGTATTT
CAATATAATAATAAAGCAAAATTTTGCAGAAGGCACTTGC
ATTGTTGGGATGGTTGCTTAGGAACCACTAATAGCAAACA
GGGAGGTGTATCTGACTTACGTGATGACAGAGATTTAAGT
TGCTGGCTGTCCAGTGCCTGTCAGGCGTTGCCATCCAAAC
TCCTGGAACAAGGTTCATGGAGCTGCAGGAGGAGTTTATA
TAACAGGTTCCCAAGAGCATTCCAGCCAGCAAGATTAGGG
TGGAGGATGGCAACAAGGCTGATGGCAAGCACTGGGCAGA
CAGTAGTTGAATCTTTGTTGCTGCATATATTAAATACGTC
TATATGCCCATTGGTATTGGTGTGTTCTAAGTGACCGCTC
TAAAAAGGCAGGTACATTCTTTAAATTGTAGCTCTACTAT
TATTTTGAAATAATGTAGAGAGCTGGCTCCTAAAGTCAAT
ATCTGAGTAATAGATGGGGTGCACTGGTTCAATCACAGCT
CACTTCAACCTCAAGCTCCTGGGCTCAAGTGATCCTCCTG
CCTCAGCCTCCCCAGTAGCTAGGAGCATAGGCATGTGCCA
CCACACCTGGTTAATTAAAAAAATGTTTTTTTTGTAGAGA
TGGAGGTCTCACTATGTTGCCCAGGCTGGTTTGGAATATC
TGGCCTCAAGTTCCTGCCTTGACCTCCCAAAGTACTGGGA
TTATAGATTTGAGCCCCTGCTCCCAGCCCAGATGCTCATG
CTCCTTCACCTCTCTGAAGATCCTCAAAGAAGGCTGCTTA
AGGCTGGAGGTGACTCTCTTGGGGACAAGCCAGCCTAGTT
GTTGTGGGTGCCAAGGAGATTAGCGTCTCTCAGCACGCCT
GTTAATCCATTTGTGTTTTACCAGTACATTTTAGCACCCT
GATTAGCACGCTGTAGTATGAATAGTGTCTCAAAGGAGGT
CTCCGTATCCCATTTCCCATGCCATGCATATGCCTAATGA
GGATGCCCTAAAAGCTGGTTGAGCCTAACTATTATCAAGA
GATCCTGAAATTCTGTACCCCTAGGAAAGTTCTGCAAAAG
AGATCTTCCCCAGTTCCCTCACCCAGGGCGGTAGGTGGGT
TGAGGAGTGTCCAATATGGCACCCAACTGTGACTAACTGA
ATTGTGAAAGCCAATTGCAGTTCTTTGGGGTGGAGTCCAG
GCAAACTTCTTCAGTGTGAATCAATCCAATAGGAGCTGCT
ACTGTGAGTGGAAAAAAGGAGAGATTAAATAATCTGGTTT
GGCCAGGTTTGTCTCGAACTCCTGACCTCAAGTGATCTGC
CTGCCTTGGCCTCCCAAAGTGCTAGAATTACAATTTTGAG
CCACCGTGCTTGGCCTTGAACTTTATTTTTTAGTGTAGTT
TTAGGTTCACAGCAATACTGAGTGGAAACAAGAGAGTTTC
CACTGCTATGTCTTCAAGGACCAGCTTCCATATCATTATC
TCTATGAAATCTTCTCTGATTTTCCATAGATGTAAATAAA
AGTTTTCTCTTCCAAAATTTCACAGCCCCTTTAAGAAAAT
TTAACAAGATTTCATTTTCTAGTCTGTTTTATTTGTCATG
TACCTATCTTTTCTTCTTCGCTAGACTGTAAATTCATTAA
GGGCAGGATCCATATCTAATCTACCTCTGCATCTCCTAAC
GCCATGGTTCCATCATTGTTTTGGCAAATATTAGAGTATG
CATGTATTATTACACCATGCTGCTTACATATTTATAGATC
TGCTTTTCTTATTTGATGGATACCTCTGAGATTATATCTT
TATTTTTCTGTGTCTCCCAATGCCTTGAGTGATGTCAAGT
ATATAGTCAGTGGTGAATAAATGCTTGCTTTTTTCATATG
AAAGGAAGCTGGCTGTTCTACGGTAAAATTTCAGCTGAAA
CGTCAGTAAGTATTAAGTAGTAATCATAAACAATTAAAAA
TTATGGAAAAGTATAGAAAATTTTGTTTTCAATAGAATGT
ATTTATTGTGTTCTCAAAAGCATATGTTTTCATCTCCCAA
TGTTTCCTAAAGTTTGGTGACCTTTGTGTAGGATGAGACA
TCTTTCATGGATGAAAATAGATCTCTAACTCTTTGAAATC
ATAACTTCTTATGACAGTAGAAATATATCAAGGAAAAAAG
AGTTTGAGTCAAAATACATCTTTAAAGTTTTCTTTTTCTC
AGAACATTTGACATTTAAAACTCATTATCTCTTGCCACTT
GAATCTCAGTGTTGACCTCAAGGATTCTGTAGAAGGTACA
GGATTTAGAGGGCAAAGAGAAGCACAGGAAAGTGAAGTGA
ATGAAAATGAAGAGTAGAGAGGTATAACCTGGTCTTGGTG
ATGTCAAATTCAGACCAAAGGCAGTGGGTAATTTATGGGA
TGGATCAAAAGGAAAGGGATAAATGATGACGAGAGTAGCA
ACATTAAGTCAGAAAAGACAAGAAAAATGAAAGAGGTCAA
AGGGGAAGACACACAATAGGTGAGGAGGGAACATTTCTAA
AATAACAACTGTGATCATTTAATTTTTTTAAATTGCACCA
GTAACTTCAGAATACTGGTAATGAAAATACAGATAAAATT
CCCCTTCAGCACCATTTCCCTGGAAATCAAATCTTTTTCC
TTTTTTTTTTTCAGCCCCAGAGAATGGAAAATATTTAGAG
AGGTACAAAACTATAAAGTGTCTCTATAAATAACTGCAAA
ATTTTGACTTACATTTATTTATAATGTCTAAGGCACAGCC
ACAAGTTCTCCTCCTCTTGGGAAAGAAGGAGAAAATTTTA
AGGGTTGGCTGCTCTTGGCTGGGTGTGGTAGGTCACACCC
ATAATCCTAGCACTTTGGGAGAATGAGGCTGGAGGATCAC
TTGAGCCCGCGAGTTTGAGGCCAGACTGGGCAATATCATA
AGATCTGGTCTCCACAAAAATATTTTAAAAATATTAGTCA
GCCATGGTGGCATGTGCCTGTACTCCCAGCTCCTGGGGAG
GCTGAGGTAGGAGGATTGGCTGAGCTCAGGAGGTGGAGGT
CTGGATTGCACCATTGTACTACCAGACTGGGCGATAGAGT
GAGACCCTGTCCAAACAAACAAACAAACAAACAAACAAAA
AACCACACACACACACAACAAAAAAATGAGCTCACAGCTC
TTATCTTTACTTTAACTAAGTTTAGACATCCCTCCCTCAA
GATGATTCTCCTTCTAATCCCAAAATAACAGAAACATGGA
ATTAGGTTAAGACAACTGGCTAAAGAAATTTATTTCTTCA
TGCCATTATTTTCATTAATAGGCATTCTAGAATTTTGAGG
TACTTACTGTTTTCTGTCTTAACATACATATTGACATTCA
TAGATGTAACATACCCTTATGAGCATACCTACATTTTGAA
AAATCTCCTTTTCACCTTCAAATTGTGAAGAAACGAAGCA
CTGAAATAATTCATAATTCATAATTCATAATTTCCATCCA
AACTAGTGCTACTTCCTAACTATGGACCACATTATAGGCA
GGGTAGGTGGCAGTTTACATATATTTCCTACAGAATCATC
TGTAACTATAACTTTTCATCTCTAATTTGGAAAAAATAAC
AAATTCCAAGTAATAATAATAATATATTGATAGAGTCTAT
CTTGGGTATACAGTAATTTATGTATAAAATATCATTCATA
AATGTTGGTATTTTATTGTTTATAATAGATTACTTGCAAG
TCACCTCTCAGTTGGTTAAAATGCAATCGTACATGATGTT
ATGGTTGAGTATGGTTGGTCTAACATGACACTGTAATAAA
CTATAACCTGTGTAGCCACTGTAAAGACATTTTCTTGTTG
TTGTTGTCACCAAGACTGGAGTGCAGTGGCACGATCTCAG
CTCACTGCAGCCTTCACCTCCTGAGTTCAAGCGATTCTTC
TGCTTCAGCCTCCTGAGTGGGTAGGATTACAGGTCCCCAC
CACCATGTCTGGTTAATTTTTGTATTTTTAGTAGAGACGG
GGTTTTGCCATGTTGGCCAGGCTTGTCTTGAACTCCTGAC
CTCAAGTGATCCACCTACCTCAGCCTCCCAAAGTGCTGGG
ATTATAGGTGTGAGCCACCATGCCCAGCCTTGTAAAGATG
TTTTAGCCCTCTGACAGTGAAGTCAATGAGGGGACCTTGA
AATTGTTTTTGAATGTCTGATTCCTTTTCTTTTTTCTTTT
CTTTTCTTTTCTTTTCCTCTCCTTTCCTTTCCTTTTCTTT
TCCTTTCCTTTTCTTTTCTTTTTTTTTTTTGAGGCAGAGT
CTCACTCTATTGCCCAAGATGGAGTGCAGTGGCGCAATCA
CAGCTTACCACAGTGTAGAACTTCTGGGTTCAAGCAATTA
GAGAATTGCTTCCCAAGTAGCTGGGACCTCAGCCTCCCAA
GTAGCTGGGACCACTGGCATGTGCCACCATGCCTGGGTAA
TTTTTAATTTTTTTGTAGAAACAAGGTTTTGTTATGATGC
CCAGGCTGGTCTCAAACTCCTGGACTCAAGCAATTCTCTT
GCCTCAGCCTATCAAAGTGCTGGGATTACAGGTGTGAGCT
ATTGTGCGCGGCCCATTTTCTTACAAGGACCTGAATATCA
GCTCTTTGCCAAGTCAAATGGTTTCATTCCATAGGTGCAG
TACATTGGCTGTGTTCAATTGGAAGTAGCCAGTTGGGAGA
AAACGTCCCAGTGTCCCTAATCTCACAAGATTGTGGAATG
AGCTTTTGACAGTGGAGAATTGTAACAGTGAAACAGTAAA
AAAAAAAAAAAAAAACTACCATTAACTAACTCCAGTATTG
TTTAAGCGGCATTTACCCATTCCTGCACATAGGCAAGGAT
AATTTTAGAGCACTGAGATAATATACAAAAATAGCAATAA
TGTAGTTTTAAAAGCTAACTCTGGGATTAAAAGAGAAATA
TGTAAACAATGAACTCTGTTTTCTTAAAGATTTATAGGAG
CATTGTGATCTGACCAAAAACGAAGAAGTTCCCAACCTCC
TCGGACCCTGGCTGGCACCCAGATGTCTGTGTTTATTGAT
TACTTCTTGATCCCAACCCCCTTGCCTTCCCCTGCCCTTA
AAATAAAAAGAACCTGAAATTTGTACTGATTAAGATGATA
CTTTAGAATGCTAGTTCACCATCTTCTTGATTTTGCTAGC
TTTCCAAATAAACCTACGTTTCCTCCCACCAACCCTTGTC
TCTCAAGTTTGGCTTTTGAGCTGCTAGCTGCTGACCTGTA
TTCAGTTACATTTTCGATATAAATCACTATTATTTATCTT
GGGAATCCACTGGCTGAAATTCAAGTTCTTTCTCTACTGC
CAAAATCCAAAATTTCCATTTCATCAGCTTCAAATGCATT
TAAAAATGTCAAAATGCATTATGACAATGTTGTCAGATAA
AGCCAAAGATACCTTCCACCTTTTATTGTCTTTGAATACT
CAGAAAATGAATGAAGGAATAATAGAGATGCTTCTCTAGA
AACTTTAGTATTATAATTAAATCTGCCAAACATTTGCATA
TGGTATTTATTGCACAATGTTTTATATTTTCCAGGAAGAG
AGAGAGATTGGTTACAGTCAATAAGTTGTATAACTGATAC
CTGAATTCACTCTTTCCTTTCTGTGTAAGTTGATTCCAAG
GCATCAGACTACAGACCTGGAACAGAGGAGCAAAGGCATA
ATTCAAATTACTGAGCATCTTCTGCTAACAATGTGTAGTA
ATTTTTTTACTTAGTACATGTGAACTTAACCCAGAACTAA
GTTACCTTAGTTCATGTGTACTTAGGTTCTGGGTTTAAAA
AATAATGAATTATATCATTCTAGTCTTTTAATTAATTAAT
TAATTTATTTATTTATGTTTTCTTGAGACTGAGTTTCATT
CTTGTTGCCCAGGCTGGAGTGTAATGGCATGGTCTCAGCT
CACTGCGACCTCCGCCTCCTGGGTTCAAGTGATTCTTGTG
CCTCAGCCTCCCAAGTAACTGGGATTACAGGCGCCTGCCA
TCACGCCCAGCTAATTTTTTTTGTATTTTTAGTAGAGACG
GGGTTTCTACTGTTGGCCAGGCTGGTCTTGAACTCCTGAC
CTCAGGTGATCCGCCTGCCTCGGTCTCCCAAAGTGCTGGG
ATTACAGCTGTGAGCCACTGTGCCCGACCTATAATTTTTG
TTATTTTATTTTACTTTAAGTTCCAAGATACATGTGCAAA
ATGTGCAGATTTGTTACATAGATACACATGTGCTATGGTG
GTTTGGTGCACCACCTATCAACCTATCATCTGGGTGTTTT
GTTGTTGTTGTTGTTGTTTTGTTTGTTTGTTTTTTTTTTT
TGAGACAGAGTCTTGCTCTGTCACCAGGCTGGAATGCAGT
GGCACTCTAAGCTCACTGAAACCTCCGCCTCCCAGGTTCA
AGTGATCCTCCTGCCTCAGTCTCCCGAGTAGCTGGGACTA
CAGACACGCGCCACCATGCCTGGCTAATTTTTTACATTTT
TAGTAGAGATGAGGTTTCACCATGTTGGCCAAGATGATCT
CGATCTTCTGATCTCGTGATCTGCCCGCCTCGGCCTCCCA
AAGTGCTGGGATAACAGGCATGAGCCACTGCGCCCGGCCA
CCATCATCTAGGTTTTAAGCCCTGCGTGCATTAGGTATTT
GTCCTAATGGTCTCCCTCCCCTATAGCTCTAGCCTTCAAT
TCAAAGTCTAGTAGGGAAAATTTTTTTATGTTTTTGGGAC
AGGGCCTTACCCTATTGCCAAGGCTAGAATGCAGTGGCAC
AATCTTGGCTCGCTGCAACCTCTGCCTCCCTGGCTCAAGC
CATCCTCCCACTTCAGTTTCCTGAGTAGCTGGGACTAAAG
GCATGTATCACTGTTCCTGGCCAATTTTGTGTGTATGTGT
GTGTGTGTATATGTTTTTTTTTTTTGTTGTTTTTTTTTTT
TTTTTTTTTTAAGAGAGCGGGTTTTGCCATGTTGGCCAGG
CTGGTTTTGAACTCCTAAGCTCAAGCAATTCACCTGCATC
GGCTTCCCAGAGTACTGGGATAACAGACGTGAGTCCCGAT
GCCTGGTTGAAACAAATATAAATAGGTGGCAATGGAATGT
AAAAAACTCCTGTATTGAAGCACTGTGTCACAGGTCACTA
CCCCTGCCTAGGAGGGAGATGACGCTGTGTCACAGGTCAC
CACCCCTGCCTAGAAGGGAGGAACTTTGAGCTGGGTCTTG
AAGAATGAGTTGGAGTTTTCCAGAGGAAAAAGAAATCTGG
TGGTCTTTCAGGCAGAGGAAACAGCGTATGTTTGGGAGTA
AGAGTTTTGGGAGAAAGGCAAAGAGTTCTGTGTAATCAAA
TTAAAAGGAGTGTGTGAGTGTATTGCTTTGAGCCCCCTTT
ATATTTTATTTGTGAACCTACTCTGTGAACTTTTCTTCTG
TCTATTGCTTTCTGAAGTGTTTAAATAAACAATGATTCAA
GATAGACCCTACACTTAGTAGCCTTTCACTCTATTGTGGA
GTGGGTTAAGATGAATCTCCAGGATATTTATAGATTATGC
CTTTAACATGTTCACAATATATTGACTAAGACAAACTAGA
AGCATTTTGCTTCTGTTTACTTGTGTGAGTGGAAGGAACT
GAAGCATAAAGAGCTGTGAATGACTCATTTGGTGGGGGGT
GTTAGGCTATAACTTAAGACCTCTGATTTCAAGGGAGCCT
TTGGTTCATATCTACACATCTTCCAAGATCTACAGGCATT
GTTTTCCACAGCACAAGTACCTCACCATCTTAAGGGAAGG
CACATAAAAGGAGCAACTATCTCTGCCAACCTGAGATCCT
TTTTATTCTGAAAATACCACCTGTACTCACTGTTTACCAC
CCACCAAGAAAGCAAGTGTTTAACAGCTCAATCTTGGGTA
TCCACAGGGCCTTAGCCTATGCTCAGCACAATCTGATGGG
AATTGGAGATCTATAAGATATATATATATATATATATATT
TTTTACCTTCCTGGAGTTTGTAATTGGGATGAGATTACCA
CCCAGTTAGAGCTTAATTACAGAGAGTTGGGCTGGGCATG
GTAGCTCAAGTCTGTAATCCCAGCACTTTGGGAAGATGAG
GCAGGAGGATGTCTTGAGTCCAGGAGTTCAAGACCAGCCT
GGGCAAAAAAGTGAGACCCTATCTCTATAAAAAAATAAAA
TAAAGTAAATTAGCCAGGTGTGGTGGTGTGTGTTTGTAGT
CCCAGGTACTTGGGAGGCTGAGCTGGAAGAATGGCTTGAG
CCCAAGAGTTTGAGGCTGCAGTAAGCCAGATTTGCCACTG
TATTCCATTCTGAGCAACAGAACCAGATTCTGTCTCAAAA
AACAAAAATATTTATGGAGGGTTGACTACAGAAGCACAAT
AATTCTACCTGTTCCTGATGATGGACTTTCAAAACCTTTT
TCTGAATCAGAATTTCCAGCTGCCTCCTGAAACATTTATC
AGGATATGCCAAAGACCCTTAAATTCAACAGATTCAAAAT
CAGATTGGTTAACTTTTTTTCCTATCATTCCTATGTCAAG
TGTTCTCTATTCTATGTTTAGGTCTTGGTTAATGGTATTA
TCTCCTGTTCAGCACGCAAACTAGATATCTGTGGGCCATA
AGTGACTTCTTCCTTTCTCTAACACTTCAATATCCAGACT
ATCACTACGTCATGTTCATTGAATCTTCAAAATGAGTTTT
GAATTTCTACTGTAATTTGTTGTAAATGTAATAGTCTGTA
ATTCATATTATGCCAAAAATGTATAGCTTCTATGCATGGG
TAGCCAGGGATGCTGTGGTTGGAACATCTGTTTGACAATG
TGTGTTGGCTCAGTTTCTTCCAGTTATGCCCATTTCAGGT
TAACTCAGGTTTGCAAGATTTCTCTCCACTCCTGGCTCCC
CTCCAAGAGGCATTTGGGTGTGGAGGAAAGCCGACTTGTC
TCATGTGATGGGAGAAGTGTATCTGGGGATTGAGAGGTGA
TGGAGGAAGATACACCTGCTGTCCTCTGAGTTCTTGCTTG
TCTCCAGCTGAGGTGTTCTTTGCTTTTCCCTGTGTGTGTC
AACCTGTGTTCTCACTAAACCATCAGTGATAGAACTAGTC
CCACCTGGTCTTTGGTATGTGTTAGCATCTGCTGTTGCTG
AGCTAGGACTCCACCACAGTCTCTGGTCCTGTGGCTGCTG
CATTCTGGCTCAAAGTCCCTGCCATTTCTTAAGTCCTTGC
AGCATGTCCTGCTCCCCTGAGCAGGTGGGAATCTCTGGCT
CTTCTGCACTTTACTTACATGCCTCAAGTCAGGAAACATG
TCTGGGTAGACACGTTCACTGGATGGGTAGAGGCTTTTCC
CACAGGGTCTGAAAAAGCCACCGCGGTCATTTCTTCCCTT
TTGTCAGACATAATTCCTCAGTTTGGCCTTCCCACCTCTA
TACAGTCTGATAATGGACTGGCCTTTATTAGTCAAATCTT
TGCTCCATCTCTAGAAGATGAAGGGCTTTCTCTAGTTTTT
CCCCTTTCTGTATGGTCAGGTCATATCATTCCCCATGTGA
ATGCAGCATTTCAACTCCTTTCCCTGTAGCTGTAAGATGA
TAGGACTATAGGGGAATATGATTTATAGAGGAAATAAGGA
CTACATTTCTTGTTTTCAAAATAGTATTCTTATTACATGT
AGACTCATTTATACACACATACCTCTGTGCATTTTTTATT
AAAACAGAATTATTACTATACTTATTTTTTGTAACTTCTT
TTTAAATCAAACAATATATTTTGCAGCACTTTCCATGCCA
GGACATTCAGATATATTTCATTCTTTTTAATGGGTACATA
GTATTCCATTCTATGACTGTATCATAATTTGTTTAGTGGT
GGATGTTTAGCTTATAGTATCTTATTTTTTGCTATTATAA
ATATTTCTGCATCATACATCCTTGTACATCGTGCAAGGAA
AATTTACTGTTTCTTTATTTCCCTTACTACTTTAGTGGGC
TTGTTTTGTCCTGTTTAAAAAGATTATTTTCTATCCTAAG
ACCAAATACATATTTTTTCTTTTTTCTTTTATCTTTACTT
TTCTTATGTTTTGTTTTTTCTTTTCTCTCTTTTCTTTTAT
ACTTTAACATGTTTAATTCATTTTTATTTTTTAGAAATTT
CCATGACATAGGTAGAATGATCATTTTTCCATATATTATA
GAGTTGTGTATTTTTTTCAAAAAAACACATTTTCAGGTCC
TCTCTCCCACGGTGGGTGGGTAGTCTGGGTGGGGGGGGGT
CCCTTTTTTCCTCAGCCAAGGCTGAAGGCAAAGATCAGAT
CTTGAGGATCATTTTCAAGACTGCCATGTGCTGGGAAGCC
TTATTTTCCTACCTTAGACATTTGTAGAAAACAAAACAAA
ACAAAACAAAACAAAAACCCAGTTTTTTCACAGAAAAGTT
CCTGGTTGGAATCAGTTACTTGGAAAACTTAGGTTGAGTG
ATGTTCTCATTGATCTCACGTTCATACTCAGCATTTCAGT
TCTCATTATTTTGTCTTAAACTACAATTGCCAAATGGCCT
AAACCTGTCTTTGCAATAAGGTAGTAGATGTAAATTTTCT
CCTCCCCTATTTGCAATAGTTAGGTTGTTAATTAACCGAA
TGAATACTCGATCTCTGATCCCCATTGCAAACATAATGAT
GCAAAAGCCAAGATCTGGGCGATTTAAAATCATTGTAGAA
CCCCGGCGTGAACTTCAAAAGTCAGAACTTGTGCAGTGTT
ATAATATTTTATTTTATTTTATTTTATTTATTTATTTTTG
AGACGGAGTCTCGCTCTGTCGCCTGGGCTGGAGTGCAGTG
GCGCGATCTTAGCTAACTGCAAGCTCCGCCGGTTTACCAT
TCTCCTGCCTCAGCCTCCCTAGTAGCTGGGACTACAGGCG
CTCAGCCCACCTCTGGCTAGTTTTTTTTTTTGTAGTTTTA
GTAGAGACGGGTTTCACCAGAAAGAAGCTGTGATGGTCTC
GATCTCCTGACCTCGTGATCCGCCCGTCTGGGCCTCCCAA
AGTGCTGGGATTACAGGCTTGAGCCACCGCGCCCGGCCAT
TTTATTTTATTTTTAAGAGACGGTGTCTCACTGTGTTTCC
CAGCCTAGAGTGCAGCCGCACAATCATGGCTGACTGCAGC
CTCGAACTCTTAGGCTCAACTAATCCTCCTGCTTCAGCCT
GCCGAGTAGCCAGGACTTTAGGCACATGTCCCCACACCTG
GCTAATTTTAATTTAAAAAATTTTGTAGAGATGGTGTCTC
ACTATGTTGCCCAGGCTGTCTACCATAATGTTCAAAACAA
TTTCAACAGGCTCATTTGTAATAAAATGTAATAGCAGAGT
TGTTAAAATCTGCATTTAAAAGATATGTTACATAACTGTT
ATTTTTGCAAAAAGAGAATTTGTTTTTCTTCTTAAATCTA
TCTACCTACCTACCAACCTACTCATCTGTATTTAGATCTA
GCTATAGATATATTTGAAGAAACAGAAAAAATATGTACAA
AGAAGAAAAGTATTTACTGGCACCCAGTTAATTGGTCAAC
ATTTTGGCCAGTTTTCTTCTCATGTTGTATTTATGCAATG
CACACATGGTTTATTTACCTACGAAGTAGAAGAGCACCGC
CTACATTCTGGCCAAATGTAAAAAGTTGACTATTAAAATT
AATATTCAGTGGAACTGAGGCTGAAGGCAAATGTTACCAT
CAAAAATAAATTTTAATGGCCGGGTGTAGTGGCTCAAGCC
TGTAATCCCAGCACTTTGGAAGGCCCAGGTGGGTGGATCA
CTTGAGGTCAGGAGTTTGAGACCAGCCTGACCAACATGGC
GAAAACCTGTCTCTACTAAAAATACAAAAAATTAGCTGGG
GGTGGTGGTGGGTGCCTGTAATCCCAACTACTCGGGAGAC
TGAGGCAGGAGAATCGCTTGAACCTGGGAGGAGGAAGTTG
CAGTGAGCCGAGATCGTGCCACTGCACTCCAGCCTGGGCG
ACAGAGCCAGACTGTGTCTCAAAAAAATCTATATATATAT
ATTTTAATACCAGGGTAAATCCAGTTGATCAAAATAAGAT
CAATAAGCATAATTATTATTACAATTTCATATTAAAGTTT
TTGTAGTAATATTTTAGAAGTTTGACATTATGGCCCAGGC
ACGATACCTCCTACCTAGATCTTGGCTGCTGGTCTGCTTG
TACCTTTGCAGATTCTTCAGATTGTACCTTTGCCTACTAA
GGAGATGCTTGTTTCAGCTAAGGGCAGTGAGGGGATATAA
TGTTCATTGCCATGTAGTCATCTTTTCACCAAGTTGTTGG
ATGTTCTCACCTCTGAATTGTAGCCAAATAAAGACTTATC
TACTCTTCGTATTCTGCCTTTAAAGATTGGGTCATTGGTA
ATTGTGCAATTTCACTGAGGCAGTTCCACAAATTTAAGCT
TTTTTTGCCTGATTACAGAAAAATACTGAATATTGTTGTG
CTCATGTTTTTGGTTTTAAAAAATTTAAGCCTGGGCAGCA
TGGTGAGATCCCACCTGTACTAAAAGTTATCTTATTTTTT
GAGACCAAGTCTCACTCTGTTGCCCAGGCTGAGTGCAGTG
GTGAGATCACAGCTCACTGTAGCCTTGACCCCCTTGGCTC
AAGTGATCCTCCTATCTTAGCCTCCTGAGTAGAGGGGACT
ACAGGTGTGCACCACCACACCTGGATAATTTTTTGTATTT
TTAGTAGAAATGAGGTTTTGCCATATTGCCCAGGCTGGCC
TCAAACTCCTGGACTTGAGTAATCTGCCTGCCTTAGCTTT
CCAAAGTGCTGGAATTAGAAGTGTGAGCCACTATGCCCAG
CCGCTACTAACAATTAAAAAAACTAGCCACATGTGGTGGC
ATGGCTGTAGTCCTAGCTACTTGGGAGGCTGAGGCAGGAG
GATCACTTGAATCTGGGAGGTGACTGTGGGAGGTGAACCC
AGGAGGTATGATCGTGCCCACCTGGAAGACAGAGCAAGAC
CTTGTTTAAAAGAAAAAAAAGTGTATGCACGTGATGTATA
TAATTATGTGGACAAAATTTATCCTTAAGCCTTGGGTTTG
GAAAAGTACCAGTGGAGCAATGTAACCGGTTTTCAGGTTA
GCAAAAGCTCTGAATTTCCATCTGCATCTCAGTTCTCACT
CACTGCACACACGCCAATGCCAGCACCTTTGGTGGAGCGG
CATGACTTGAAGCTCCCCATGGCAGGTATCATCAGGCAAT
ACTTACCCTCTCGTGGGACTCTCCAGCCAACAAACCCCTT
TCTCTGCAAGGGACTGCTTGTGAGTGAACTCTGTGCTGTA
GCTATTCATCTCTGTAAAGTATAATGCTAAGGGTTTCTTT
TGAACAAGTAACTGTTTTTTCTTTTTCCTTCTTCAGTAAC
TACTCTTCCTCATTGTTTGACCATGTTATATGAGTACATG
ATCAGGCAGCTCTATATCCTCTTACATGTCATGTCGTTGT
CTTTCACTGCAGAAGAATGATGAATGTGACCCCAATCTTG
CTGCCACAGCTGACAATTCTGTTACTTTACCCTCTGCTAT
AATTACTTCCTGAGCACATATAACCAAATGATGTGAACTA
AACATATGGCTGTGATTCTTAAGCCACTCAGAACCTTGTT
TGTTCCATTGTCAGTGACAACCGCATGACACCTTCCTTTA
CCGATTTCCCATTTGTAAAGATTTCTTTAATCACATGAAT
GTGTGAGATTGGTGTTCAAGATTAAGAAATTTCTTGATGT
GAAAGTAAAGCCAAATGCAGTACTGTAATGCATTTGGTAA
TGACAAATTGGTTTTGTCATTAATCCATGGTGCTGACATG
TAGACAAAAATTTCTGTTTCTAAAAGTTCACATGTCTAAT
ATACAAATATATTTAATAATATTAACATTTTTGTCAAAGT
GGAATATAATTGAGGTATAATCTTTTTGGTAACCTGGATT
TTAGAATTTACATCCCGTGGCTGGGTGTGGTAGCTCACGC
CTGTAAATTCCAGCACTCTGGGAGGCCAAGGCAGGAGGAT
TGCTTGAGTCCAGGAATTAAAGACCAGCTGGGCATCATAG
AACAACCCCGTCTCATTAAACAAAATAAATTTAAAAAATT
TCTTTAAAAAAATAATTTACATCCTGGGCACATATCAGAA
ATTCATCATTTTCAATGTCTAAAAATTACTAGATTCTGTG
AAAAACATTTCAACAAGCTTGTTAAAAATTGTAGCTTTCA
TAGATTCTATACTATAAGGGGTTATCTTATTTGTCAAGTC
TGTTGTATATCATTTGTTCATAAAATATGTTTAGGTACCT
CGTTTTTCTCTAGCTTTTCCTTTTTCCCATATGAATCATC
AAGAGTGCATAAGTTTTTAAAAATGAGTATTCTCATATTA
ACACATAACACTCTGCTGATTGGTCTTATTTTACATATTA
ACACTCTGCTGATTGGTCTTATTTTACATTCATAACTTTG
AACCACAAATTGGACCTTGACAGTGGTACCTGGTAATTAC
ACTACACTCTCGAGTAGTTGGGATTACATGCCTGCGTCTG
GTTCATTTTTGTATTTTTAGTAGAGGTGGGGTTTCGCCAT
GTTGGCCAGGCTGGTCTTGAACTCTTGAGCTCAAGTGATT
CACCTGCCTTGGCCTCCCAAAGTGCTGGGATTACAGGTGT
GAGCCACTGTTCCCTGCCAAAAGACTCACACTGTCTGCAT
TCTTCTTAAATTTCCAATAGTTCCTCTCTATCTTCACTCT
GCTGATGCTTCTCGTTTCACTGAAGAAACCTGAATGTGCT
TAGAAGTTCCCTAGACATCCACCCTCGCCTTACCCACCTG
CTAGCATCTCTTCCCACTTACTCCAGTTTCCTGCTTATTC
CCGTTGTAGATGAACTCTCCATGTTAGCTGAGCCAGTTAG
TCCACATACATATAGATCCTCACTCCTCTTGTCAAGGACC
TATCAAGGACAGCCGTTCAGCAAGTATTCCATCTGATCAG
TTTTTCACTTTTTACTGCGTCATTTTATTATCGTATTAAT
ACTCTGTTACCTATCTTATCTTTAAAAAAAGTTCTTCACA
ACATCACTTCTTTTTCTGAAAGATGAATATTCACTTTACA
AAGAGAATGGTATTAAATTGCCACAAACAGCTCCATTTAT
AGATAAATATAACCATACATGACACCAGTAGCTGGTTGAA
ACTTGCTTTCCCAAGATGCTTATATGACTCCAGCTCTTAA
GTTGAGCACACAAATCTCTGTTCTGCCATTGATATTAAAA
AGTCCCTCAGAGATAATGGTTTTGTTTTACATATTCACAG
GTGGGGAAAACATCAACCCATCTGCCCAGCCCTCTCCTTA
GAGGTGAGCTTCCATCTGCAGGTCCCCTAAGCCAATATCA
GCTCATTCTTAAAAAAAAAAAAAACAAAAAGCAAACAAAC
AAAAAAAACTATTGATAATTTGAAAAGGCTTTTGCAGCAC
ACCAAAATACTTATTCATACATATGCAAAAAATCTTGAAT
CACAGCTGGTGGCTCACGCCTATAATCCCAGCACTTTGGG
AGGCTGAGGCAGGCGGATCACCTGAGGTCGGCAGTTCAAG
ACCAGTCTGACCAACATGGATGGAGAAACCTCATCTCTAC
TAAAAATACAAAAATTGGCCAGGCATGGTGGTGTGCACCA
GTAGTCCCAGCTACTCAGGAGACTGAGGCAGGAGAATCTC
TTGAACCTGGGAGGCGGAGGTTGTGGTGAGCCGAGATTGT
GCCATTGAACTCCAGCCCGGGCAAAAAGAGCGAAAATCCA
TCCCCCCACCCAAAAAAAAAAAAAAAAAAAAAATTGAATC
AGGTTTATTATTTTAAAGTTAAACAGATAACCTAACATTG
CCAAGAGTAGATAATGAAAAGGAAGAAAAACACTAAATTA
TTAATTATAAAATATATTCTTTGGAAAAAATTCTAATAAG
GTTATCATTAATATTTAAAAACCAAAGAGAAAAAAATAGA
CAATTGTTCTTTGATCCATTAGTAATTTAAATAAAAATGA
AAATCTCTTCAAAAGCAGGTATAAATTGAATTTTTAAAAG
AGTTTCAGATAACAAGCACTGCTAATTCATACACTGATGA
TTCTTTACCAGCAATTTGCAGTCAAGAAAAATCCTTAATG
TGGTTACTTCTTTAGTTTTTTAATTGTCATAATTTTTTTT
TGTTTTAAAAAAATACTTCACGTGACAGCTTAAAAAATAA
GTGGTTATTTTGGGGAAGGACTCCAATATTTAATCTTACT
CAAGTCAGGTTACCCATTAGTAGACAAACTAGTGATATTG
ATGATTTTTAAAAATTACAATCATTTTTACTCCAGTTTTT
AGTTATCTCTTCATATTTCATGAAAATGAACCAAATTAAA
TGTACCAAATTAAAAAAAATTTTTATTAATGATGCTTTGA
ATCTGGATTTGGTGAAAGATACCAACCTGAGACAAGAGCT
GACTCCTTCACAAGAGTCCAGTTCTTCAAACCCTGTGGGA
AACGTCTTTATTTGCACTTATGTCAATTCTTGATATAACC
AATCATACTAGGATATTATCTTATAAAAATATACCATATA
TTGGACACTGATGTCAGTGCATTTCAGAAAATGTGTCTAT
ATACTGTGTAAAGTTTATTAGCATTTGAACGAAATGCTCT
TATTTACACAGTTAAGTCTTAGGTGCTCAGGACAGCAAGG
TGGCATGGGATCCACCGTTACGAACTTGGAAATTTGCAAT
GGTCCTCAGCATCCTGGCACAGAGGCAACCCTCCCCAGGA
GGACTTGGCAGCACTGGGCAAGGTGAGCCAGCGTTTAGAT
AATTTGACCCGCTTACTTTTCTGTCTTCATTCTTCTTCAC
TTTCATTTTCAGGGTCTAAATCAGAATCTCCATGTAATTC
GTTTTCACTTGCCATATCTCTGTCCTCACCATTTTCTTCA
TCTTTTCCTTCAGCATCCTCATCTTCCTCTTCATCAACAT
CCTCATCTTTTCCACTTTCACTTTTTTCCTCGTCTTCATC
CCAATTATCATCAGAATCCTTATCTGCTATTTCATCATCA
GACTCCTCTTCTGAAGATTCTTCTTCATACATTAATGTTG
CTTTCTGTCCAGGGGAAGTTGTTCCCTTTGTTTTTGTTTT
TGGTTTTTGTTGTTGTTGTTGCTGTTACTTGTGTAATTAG
AAGAATAAACTTTTCATGAAGGTATGAAAGTTTCTGAAAA
GTTTTACTCTGTTTTCCATTAACTGGTGGAGGTCCCCACC
CAAAAAAAAAAAAATTTTTATTAATGATGCTTTGAATCTG
GATTTGGTGAAAGATACCAACCTGAGACAAGAGCTGACTC
CTTCACAAGAGTCCAGTTCTTCAAACCCTGTGGGAAACGT
CTTTATTTGCACTTATGTCAATTCTTGATATAACCAATCA
TACTAGGATATTATCTTATAAAAATATACCATATATTGGA
CACTGATGTCAGTGCATTTCAGAAAATGTGTCTATATACT
GTGTAAAGTTTATTAGCATTTGAACGAAATGCTCTTATTT
ACACAGTTAAGTCTTAGGTGCTCAGGACAGCAAGGTGGCA
TGGGATCCACCGTTAAATAACTTGGAAATTTGCAATGGTC
CTCAGCATCCTGGCACAGAGGCAACCCTCCCCAGGAGGAC
TTGGCAGCACTGGGCAAGGTGAGCCAGCGTTTAGATAATT
TGACCCGCTTACTTTTCTGTCTTCATTCTTCTTCACTTTC
ATTTTCAGGGTCTAAATCAGAATCTCCATGTAATTCGTTT
TCACTTGCCATATCTCTGTCCTCACCATTTTCTTCATCTT
TTCCTTCAGCATCCTCATCTTCCTCTTCATCAACATCCTC
ATCTTTTCCACTTTCACTTTTTTCTTCCTCGTCTTCATCC
CAATTATCATCAGAATCCTTATCTGCTATTTCATCATCAG
ACTCCTCTTCTGAAGATTCTTCTTCATACATTAATGTTGC
TTTCTGTCCAGGGGAAGTTGTTCCCTTTGTTTTTGTTTTT
GGTTTTTGTTGTTGTTGTTGCTGTTACTTGTGTAATTAGA
AGAATAAACTTTTCATGAAGGTATGAAAGTTTCTGAAAAG
TTTTTACTCTGTTTTCCATTAACTGGTGGAGTGTCCCTAC
CTGGGGTACCAGGTCAGGCATGTGGACAGGTATGATGCAT
GAATTGTTTTTTTAAAATTATTATTTATGTATTAATTCAT
ATTTTTATATTTTTGAGGCAGAGTCTGGCTGTGTTGCCCA
GGCTGGGGTGCAATGTCACAATCTCAGCTCACCACAACCT
CCACCTCCGGGGTTCAAGCGATCCTCCTGCCTCTGCATCC
CGAGTAGCTGGGATTACAGGCATCTGCTGCCACATCTGGC
TAATTTTTATATTTTTAGTAGAGATGGACTTTTGCCATGT
TGGCCAGATTGGTCTTGAACTCCTGAACTCAGGTGATCCA
CCCGCCTTGGCCTCCAAAAGTTCTGGGATTACAAGCATGA
GCCAATGCGCCTGGCCAGATGCATGAACTGTTAACGCACA
TTTTAGCCACTGAACCATTAGCACAGCACTGTTACGTTTT
CCTTGTAACCTCTTTGTAGGCCCGCTGGATCTGCTTCTCA
TCCTTCACTCTCCCTGCCCTGGGATTGTATCTCCCTATAA
AGCATTCATGCTTAAATCTTGTTCAGGCTCTGTTTTTTAG
AGAACCTTGGCTAAGCCATGAGCTGTTTGCTTTTTTTCTC
CCTGTTTTTTTTGAGACAGAGTCTTACTCTGTCTCCCAGG
CTGGAGTGCAGTGGTGTGATCTGGGCTCACTGCAACCACT
GCCTCCCAGGTTCAAGCAATTCTCCTGCCTCAGCCTCCCA
AATAGTTGGGATTGCAGGCATGTGCCACCACACCCGGCTA
ATTTTTTTTGGTATTTTTAGTAGAGATAGGGTTTCATCAT
GTTGGCCAGGCTGGTCTCGAACTCCTAACCTCAGGTGATT
TGCTGGCCTCAGCCTCCCAAAGTGCCGGGATTACAGGTGT
GAGCCACCGTGCCCGACCTTTTCCTCCCTTTTGTGAGACT
CGCCTGTGTGTAGTCTTAGTCTTTGTCCTTTTTCCTTTTG
GGATATTTATATTTTGTCTAATGATTTGCAATAGCCCTTC
ATCAGTTGGAGGCTATTACATTTTGTTTTAGTATGTTTTA
AAATTAAAAGGTACTATTTATTTTTATTTTTCTGCATTTT
GGGATACTTTTTTTGTTTTTATTATTTCGTTATGTTTTAA
TTGTGAACTATATTAAAATATAGAAGAGTATCCAAACATA
CATCAACCAATAACATAATAATAACATACTAAAATGAAAA
ACCGTATAATTATTTCTGTTAAGAATTAGATATTGCTGGG
CTCAGTGGTAATCCCAGGGCTTTGGGAGGCTGAGGTGGGA
GGATAGCTTAAGCCAGGGGTTTGAGACCAGCCTGGGCAAC
ATAGTAAGACCCTGCCTCCACAAAAAGTAAAAATGCATAG
TGGTATATTCCTATAATCCTAGCTAACCTGGAAGCTGAGG
CGGGAGGATCATTTCAGCCAAGAGTTTGAGTCTGCAGTGA
ACCATGATCATCCCGTCATGCCACTGCACTCCAGCCTGGG
TGACTGAGCAAGATTCTGGCTCTAAAAAAAAGAAAGAAAG
AAATAGATCATTGCCAGTACTACAGAATCCCCCTCTGTGG
CTCTCTCCAATCACATCCTCTTTCTTCCTCTATTCTGCAA
CATTCTTGTGATTTTTCTTTCCATACCCTGCGTGTGTGCA
TGTATGTGTTTGTATAGTTGTGTATATGTGTATAATACAC
ATATATAGCTGATTGCTTCTCAGCCCTGCAGCAGGAACTG
TGTTTATGTACACATATCTACATACATATATACATATGTG
CACACACATATGTAAACACACAGAAGAAAGAAACAGTAGT
TTTCACAACTCCTTACTTTTCATCTTTTCAGTTGTCTTTT
TTTTGAGACAAGGTCTCATTCTGTTGCCCAGGCTGGAGCA
CAATGGTGCAATTATGGCTTACTACAGTCTCTATCTCCTA
GGCTCAAGGGATCCTCCTGCCTCAGCCTCCCAAGTCGCTG
GGACTATAGGCACGTGCCACCATCCATGGCAAATTAATTT
TTTTTTTTTTGGAGAGATAAGGTCTCACTATGTTGCCCAG
TCTGGTCTTGAAATCCTGGGCTCAAGCAGTTCTCCCACCT
CAGCTTCTCAAATGCTGGGATTACGGTGTGAGCCACCATA
CCTGGCCTGTTTACAGTTGTTTCTCCCACTCCTTTCTCAT
CCACAAAAGAATTACATCAATGTAAGATGAAGAAACTCAA
GGCACATACAGGGAGGCCAGATGATAGATTAAGAAAACCC
AGAATTTAAACCAAAAGGAGAAAGAAGCAAAACTCCAACT
GAAGTCATAAAAATTTTAGAAAACCACCATTGATATTCCT
AAAATGCTCTCAGATCAGTTGTAGCCATGGATATTGATTT
AAGTAGGGAAAAAAATTGAATGAACCTTCTAAGCATTACA
TAGACTTTTTTTTTTTTTTGAGACAAGGTCTCATTCTGTT
GCCCAGGCTGGAGTGCAGTGGCGACTCTCAGCTCACTGCA
AACTCCGCCTCGAGGGTTCACGCCATTCTCCTGTGTCAGC
CTCCCGAGTAGCTGGGACTACAGAGGCATACAAATTCATG
ACTGAAAGTTTTTGTATTTTTTTTAGTAGAGACGGGTTTC
GCCATATTAGCCAGGATGGTCTCGATCTCCTGACCTCGTG
ATCCGCCCGTCTCGGCCTCCCAAAGTGCTGGGATTACAGG
CTTGAGCCACCGCGCCCGGCCTACATAGACTTTATGGACT
GAAAAATATAAAGGTGGAATAATGAAAGAAAAATTATCTG
ATCTATCAATATACAAAACAAATATATTTAATATCTATAG
AATATATACTTCGCTGTTGCTTACTATTTTTATATCGAGT
TTCCCCCTTATCTGGCACAGTTGAACATAAATATGTGGAA
ACAGAACTTAAACAAAGATAAAGCCATGCAGTAGTGTGTG
CCCATAGTCCTAGCTACTTGGGAGGCTGAAGCAAGAGGCA
GGAGGGTCATTTGAACTTAGGAGTTTGAGGTTAAAGTGCC
ATAGTTGTGTCTGTGAATAGCCACTGCACTTCAGCCTAGG
CAACATAGCAAGACCCCATTTATAAAAAGAAAGTTAAGCA
AGGGTCATAAAACCATCCTTACATGTTTGGGAGTGACTTT
ATGTTACTCATAGGCCTTAAAAGTTTGAGGTATCATCCTA
CTGTCAAGGACCATCATCAACCTTGAATTTACAATATCTT
TTTTGGTCTAATTAACTTCCATATAAGCGATGTTATAGTC
ACTTAGAATATAAAACTATCAGAGGTAGAGTGTATTTATA
ACTGTTTTATACAGCTCATATCAGAGTAGGTACTTAAATG
GATTTTGGTTGTCTAACTAAAAGCATGTCAATTTTATTGA
TCTTTTCAAAGAACCAACTTTTGTTTTCATTGACTTTTCT
CCATTGTTTCTATTTTCTATTTCATTGATTTCCACTTTAA
TTTTTATTTCCTTTCTTTTCCTTGCTTTGAATTTAATTTG
CTCTTCTGTTTATAGTTTCTTCAGGTGGAAGCTTAGATTA
TTATTTGAAATATTTTTTTTTCATTCTTTTCTTTTTCCAG
AGATAAGGTCTCACTCTGTCACTCAGGATGTAGTGCGGTG
GTGCAATCACCACTCACTGTAACTTTGAACTCCTAGGCTC
AAGTGATCCTCCTGCCTCAGCCTCCTGAGTAGCTGGGATT
ACAGGCACATGTCACCACACTCAGCTAATTCTTAAATTTC
TTTGTAGAGTTATGGTCTCATTATGTTGGCCAGGCTGATC
TTGAACTCTGGCCCAAGTGATGCTCCTGCCTCAGTCTCCC
AAAGTGCTGGGATTACAGGTGTGAGCTACTGCACCAGGCC
TTTTTTACTATTCTAATTTATCTTTTCACAGCTAAAACAT
TTCCCTTTGAGTACTTGTTTACCTCCATACAATAAATTAT
GATATGTTTAAAAATGGCACTTGATTAAACATTCTCATGG
TATGGAACATCGTTGTCATCTAGCTTGTAGTACTGTTGAG
AAATTCAAAACCATTCATGTGGGTCCTTCATACCACCGCC
TTTTTTCATTTTGTAGCTCTTTATTTCCAGTATTCTGAAG
TTGTACAATCATGTGCCATAATGTTGTCTATTTTTATCCA
CTCAAGTGTCCTGAGCAGTTGACTGCTTCTTTCTAGGTAC
CCAGGCCCTTCATTTCTGCAGAATTTTCAGGTACTATATC
CACGGTAATTTCTTAGGATGTATATATATATATAGTTTGT
TTGTTTGTTTTGTTTTGAGACAGGGTCTCACCCTGTCACT
CAGGTTGGAGTGAAGTGGTGTGATCAGAGCTCAGAGCAAG
AGGACTGTAATTTTGGCCTCCTGGGCTCCGGCAATCCTGC
TGCCTCAGCCTCCTAAGTAGCTGGGACTACAGGTGGATGC
CACCATGCCTGGCTGACTTTTATTTTATTTTATTTTGTAG
AGATGGGCTCTCACTGTGTTGTCCAGGCTCATCTTGAACT
CCCGGCCTCAAATGATTCTTTCCCATCAGCCTCCTGAGTG
GCTGGGATTACACCTGTGTCCAGCCCATGATGATTTCTTT
ATTTCTATTTTCTCTTTCTCTATTTCTACAACTCCTATTA
TTCATATATCTAGTATTTTGGATAGAATATCTTTGAATTT
TCTTAGCTTCCCTTTACTTTTTCCACTTTTTGTTTTGTGT
TTTTGCTCTACTTACAGAGATATTTCCTTAACTATATTTT
AAACCTCTTCTACTGAGTTGTTTATTTTTATCCTTTAAAA
AAGAGATGGAGACTATCCTGGCCAACAAGGATGAGTTTGC
GTCCTTTGTAGGGACATGGATGCAGCTGGAAACCATCATT
CTTAGCAAACTATCACAAGAACAGAAAACCAAACACCGCA
TGTTCTCGCTCATAGGTGGGAACTGAACAATGAGATCACT
TGGACTCGGGAAGGGGAACATCACACACCGGGGCCTATCA
TGGGGAGGTGGGAGGGGGAAGGGATTGCATTGGGAGTTAT
ACCTGATATAAATGATGAATTGATGGGTGCTGACGAGTTG
ATGGGTGCAGCACACCAACATGGCACAAGTATACATATGT
AACAAACCTGCACGTTATGCACATGTACCCTAGAACTTAA
AGTATAATTTAAAAAAAAATTGATTTTTTGATTTTTAAAA
TGATTTATTTATTTTAATTTTTTAAATGGACAAACTGTAC
ATTTTCATGGGCTACATAGTGATGTTTCAATAAATAGACT
GTATAGTGATCAGATTAGGATAATTAGCATATCCATCATC
TCAAACATTTACCATTTCTTTGTACTGGGGACGTTCGATA
TCCTCTTTCTACCTATTTGAAACTATATAATATATTATTG
TTAACTGTAGTCATCCTACAGTGGAATAGAACACTAGAAC
TTATTCCTCCTATCTAGATGTAATTTTGCATCCTTTAACA
AATCCTTACTTATCCCTCCCTATTCATCCTTTTTACCTCC
CTTTGCCAGCCTGTAGTAGCCTCCATCCTACTTATTACTT
CTATGAGATCAACTTTTTTAGCTTCCACATATGAATGAGA
ACATGTGGTGTGTAACTTTCTGTTCCTGGCTTATTTCACA
TGGCAGGATTTCCTCCAGTTCCATCTATGCTGCCAAAGAT
GACAGGATTTCATTCTTTTTTTATGGCTGAATAGTATTCC
ATCGTGCATATATCCCACATTTTCTTTATTTGTTCATCTG
TTGTTGGACACCTTGGTTGATTCAATAATTTGGCTATTGT
GAATAAGGCTGAAATAAACATGGGAGCGCAGACGTCTCTT
TGATATAATGATTTCCTTTCCTTTGGATAAATGCCCAACT
GGAGGATTGCTGGATGACACAGTAATTCTGTTTGTAGTGT
TTTGAGGAACCTGTATACTGTTCTCCACAGTGGGTGTGCT
CATTTACATTTCCACCAACAGCGTATGACAGTTCCCCCTT
CTCCACATCCTCACCATCATTTATCATTTTTTGTCTTCTT
GACAATAGCCATCCTAACTGGGGTGAGAAAAAAAATTTTA
TTTTTAATTGTGATTAAAAAACACTGTTCCTTTATTTTTG
AAATTGAGGTATTAAATAATAACACCACCTACCTCTAGAG
CTATTGTGAGGAGTGAATGAGGTGAATTATGTAAAATGCT
TGTTACTTACAGAAATGCCTGGTGCATAGTAATCCTTCAA
GATATATTAGCAAGAATTTTTTATCTGAAAGGGAAGAGAT
TAAAGAGAATGAGACAGGGGAGATGATTATAAATTGGTTG
AGTTGGTCAAGTAGCATTTTCCATATAAATAGCTCCATGG
TTACTTTTGTCATATTGTATTATTTCTATGTCTGATTTGA
ACTCATAGAAGGCAAGAAGTAACTCCAATTATAGACTAGT
GTAGGATATGTAACTAGTAGACTGGCTCAGGACATGTAAT
GTGCATACACTAAATGCTTGTTTAATCCGTATTGAGATAT
GGACTCAGGTGATCAGTGTGCACAGAAAGGGATGAATAAA
CTAGACCTGATGAGGGAAGAATTAGTTATCCTTAAATGAT
TGAAGCTGAGATGGGAGAGGCAAAAAGAACAGCAGAGATG
GTTCCAGGGTTTTGACTTGGGTAACATAAAATCATTATAT
TTTTACAGAAGAAGGGAAATCAGCAAATAATGAGTTTTGG
AGATAAAATAGTGAGTTTGATTTTATTGCAGTCACTTCGA
AGTGAGTCAGTCATTTATTTATTCAACAAATATGATTGAG
TTTTTACCATGTATGATGAGGTACTTTGTCCACATTATCT
TTATAACATAAAATAGTGTGTGCAGGTCAGGAGCAGTGGC
TCACACCTGTAATCCCAGCACTTTGGGAGGCGGAGGCAGA
AGGATCACCTGAGGTCAGGAGTTCAAGACCAGCCTGGCCA
ACATGATGAAACCCAATCTCTACTAAAAATACAAAAAAGT
TAGCCGGGCATGGTGGCATGCATCGGTATTCTCAGCTAGT
TGGAAGGTTGAGGCAGGAGAATCACTTGAACCCAAGAGGT
GAAGTTTGCAGTGAGCCAAGATTGTGCCATTGCACTCTAG
CCTGGGCGATAGAGCGAGACTCTGTCTCAAAATGAAAAAA
ATAGTGTATGCCTTTCCTGTTATGCATTTGTCAGCTTCTT
CCTCCTTTTTTCTTTCTTTGAGCTGCCTTTTGTTTTGTTC
AATTGTCGATATTTATTAATCAGTGTGATCTCCAACATAT
CAACATGATTTCATGCATTTGGAGGAGAACTATTTCCTAC
ATAAGTGGAAAATTGTGTGAGTGGCTTCTGGAAGACCTTC
ATTCTAAGCAGCTTTATGGTGAAACATTTTATTTAGAAAT
CTGGACCTTTGGCCAGGCACAGTGGCTCATGCCTTAATCC
CAGCACTTTGGGAGGCTGAGGCACGAAGATCACCTGAGGT
CAGGAGTTTGAGACCAGCCTGGCCAACATGGTGAAACCCC
ATCTCTACTAAAAATACAAAAATTAGCCAGATGTGATGGT
GTGCACCTATAGTCCCAGCCACTCAGGTGGCTGAGGCGTG
AGAATCACTTGAACCAGGGAGGTAGAGGCTGCAGTGAACT
GAGAGCGTGTCACTGCACTCCAGCCTGGGCAACAGGGAGA
GACTCTGTCTCAAAACAAAACAAAACAAAAACAAACAAAC
AAAAATCTGGACCTTCTTTCTTCAGTTTGCTATAATCCAC
ATTCACTGAGTAGAACTTGTATCAATCACTGGGACCCAGT
TTGTTCCAGTGTTCTTTCTGGATTATGGTTTCTGCCTCAA
TTAACACCTGGATTGAACAGTGCCAGATGCAAGGCATCCA
GTGTTGCTCCAGTACCTCCAGCTTCAATAAATCCAAGGAG
AGGGATTAACCTGAGGTGCTTCTTGGCCTGACTGAGGATC
TGGCAGAGCATGTTTGTGGCAGAGGCCTCCTATTAGAAAG
GAGAGAACCAGCCTAGCTATCTGGCCCTGGACTAGGGAGT
AGTATCTCGTCTTTCTCTTATAATTGTTTTCTTGCATTTC
TTCTCTCTGGTTTCAGTACTATGCTAGTCCTGCTGTCTGT
TAGTACTTGAATTGCCTCTCACACATTCGCTGCTTTCTTT
CCTTACCTTGCTCATTTTCCTTCTTGATCTTTTCTGGTAA
CCCATGAAATCAAGGGTTCTCGAGCCCATGGTGCACCCCC
TTCTGAAGAGCTGAGTTTTGAGCAGTGAATGTGAAGGGGA
TAATTGCAATTCAGAAGGTTTCTGTGTGTGGAGAGGTTCT
ACCCAGTTTCTCTTGGATCTTGAACCAAAAAATGATTCCT
CTGGAGCATGTTGATAATTTTCAGTCTGACTTCTAACTAC
CTAGGATAATTTAGGTTATGGTGAGATGAGAGAGGTACAA
GTTTGACTGTAACACAAAAAGATCAGTTTTAGATAAAGCC
AAGAAGACTTAATGAGTTGTGCTTCACGGAAACATTTCTA
TGTAAGAGAGCATCTTGTTTTCAGGTGAACATTAACATTG
GCCAGCATAAGCCAGGAGTATGGAAAAGAACACTGGATCA
GGAATCAGAACATCCAGGCACATTAATTCTGAGAGCTGAA
TTTAGAATCTTTTGTTATTCCCATTCACTGCTGATGTGGT
TTGGCTCTGTGTCCCCACCCAAACCTCATCTCAAATTGTA
ATCCTCAGGTATAGAGGGAGGGAAGTGATTGGATAATGGG
GGTGGTTTCCCCCATGCTGTCCTCATGATAGTGAATTAAT
TCTCACGAGATCTGATGGTTCCATAAATGATAGTTTTTCT
TGGCCTCTCGCAAGCAGTCTCTCCTGCTGCCTTGTGAAGA
AGTTGCCTGCTTCCCCTCTCCCCTTCTGACATGATTGTAA
GTTTCCTGAGGTCTTCTAGTCATGAGGAACTGTGAGTCAA
TTAAACCTCCTTTCTTTATAAATTACCCAGTCTCGGTCAT
GTCTTTATAGCAGTGTGAGAATAGAATGGACTAATACAAC
TGCTTTTTTTTTTTTTTTTCTGACAGAGCCTCGCTCTGTC
ACCCAGGCTGGAGTGCAGTGGCATGATCATGGCTCACTGC
AGCCTCAACCTCCGAGGCTCAAGTGATTCTTCTGCCTCAG
TCTTCCTTGTAGGTGGGACTACAGGCACATGCCACCATGC
TGAGATAATTTTTGCATTTGAGGTTTCTCCATGTTGCCCA
GACTGGTATTAAACTCCTAAGTTCAAGTGATCCTCCCGCC
TTGGCCTCCCAAAGTGTTGGGATTACAAATGTGAGCCACC
ACACCTGACCTCCCATTCAGTGCTTTACCATGATTTACTT
TGAGTAAAATCGGGTAGAACTGAAACTTGAGTAATTTCCA
ATTGGCGATAGTTGAATCAGGAGCAGTACTGAGATTTATT
TTGCTAAGCTAACCCTTAATTTGTGGAAAACACACATTAA
ATATGTAAATAAGACTTGGGGGCAGGAAGAGATTTTTAAG
TTGTTCAACAGAATAAAATATTTTGAGGCACTTAAAAAAT
TCCATAAAGCATTTCAGAAGCACAACTTACGCATGGATAA
TTTACGTGCTAATTGTAATTCAAACTCTTCTCTCTAAACT
AATTCTCTAAAGATCTCTACCAGGTTATTTTTTTTCTGCT
AGATTAGTTTATGTTGTTTGTACTTGAGCAGAATAAAAGT
GGACTTCAATAATGTTCATAAATCAGATACTTCACAAATT
CCAATTGTTTCTCATCCTTAATTAATGAAGTTTTGGTTTA
TTTCCATCTTATTTCAAAAAGCTCCCAAAACAAAGATTTC
TACAGGAAATATGTTGCCCCCTCACAGGTATTTAAGTTTA
GACATCCCCAAATTTCTCCATTAAGAATCCCCCTGCTTTA
AAAATTTTGAAGAAATGTTTAAATTCATAAAAATACCTAA
AAATATTTTTAGTAGGTTGGATAATTTTTCCTAATTCTCA
CTTCTTCTAGATACGGATTATATAGCCAAGCCTTTGCTGT
GTGACTTTTCAGTCCCTCCTACATTAAGCGGAGGGCAATT
TCTTATCTCATTGATTTACTTTGGCCAATGCAGTCCTATT
TTTTATTGAGACAAAATTTAGATATTATAAAATTCACCAT
TTAAAGTGTCCAATTCACTGGATTTTAGCATGTTCGCAAT
GTTGTGCATCCATCACCACTATCTAATTCCAGAGCATTCT
TATCTTCCCTAAAAGGAACCACGTGCCCATTAGCAGTCAC
TCGCCATTCCTCCCTCCTCATACACCAACCACGTGTCTTT
ACGGATTTGATTAATCTGAACATTTCATGCAAGTAGCATC
ATACACTATGTGGTTTTTTTTGTGTCTGGCTTCCTTCACT
CAGTACAGTGGTTTTAAAGTTCATCCATATTGTAGCATGT
ATCAGCACTGCATTTCTGTTTTCTTTTTCTTTCTTTTTTT
TTTTTTTTGTGACAGAGTTTTGCTCTTGTTGCCCAGGCTG
GAGTGCAATGGCATGATCTTGGCTCACTGCAACCTCTGCC
TCACAGGTTCAAGAGATTCTCCTGCCTCAGACTTCCAAGT
AGCTGGGACTACAGGCATGTGCCAACAGGCCCGGCTAATT
TTGTATTTTTAGTAGAGACAAGGTTTCACCATGTTGGCCA
GGTTGGTCTTGAACCCCTGACCTCAGGTGATCTACACACC
TCGGCCTCTCAAAGTGCTGGGATTACAGGTTTGAGCCACC
ATGCTGGCCATTTCATTTCTTTTTATGGAAAAATAATATC
CCGTTTCATGGACATGCCACTGTTTATGCATTCATCAGCT
GATAGACATATGGGTTATTTCCACTGTTTGGCTATTGTGA
ATAATGCTGCCATGAATGTTTGTGTACAAATTTTTATATG
AACATATGTTTTCATTTCTCTCTTGGGTATATACCTATTA
GCAGAATTGGGTCATATGGTAACTCTTTAACATTTTGAGG
AACTATTAATCTGTTTTCCATAGTAGATAAAGTATTTTAC
ATTCCTATTAGCAAAGTAAGAAGGTTCCAATGTCTCCACA
TCCTTGTGAACACACATTATTGTCTGTCATTTTGATTGTG
GCCATCCTAGTGGGTGTTCAGCTGTACAAAGTCAACAGGG
TTTCTCCATGTTGGTCAGGCTGGTCTCGAACTTCCAACCT
CAGGTGATCTGCCCACCTCGGCCTCCCAAAGTGCTGGGAT
TACAGGTATGAGCCACCACACTGGCTTATTTTATATTTTT
AGTAGAGACGGGGTTTGTCCATGTTGGTCAGGCTGGTCTC
GAACTCCCGACCTCAGGCGATCCTCTCGCCTTGGCCTCCC
AAAGTGCTGGGATTACAGGTGTGAGCCACTGCACCCGGCC
TCTTTTAACCTTTCTTTATGGAGCCTATTTTATGTAGTTT
AGCTAAATCATTTTTGCTCCTTTTGTGTAAAGCTCTTTTA
TAATTTTCTCCCCTAAAATGAATAATGAAAAACTGTACAC
TCATTCATTCACTGATTTATTTTACAAGTATTTATGGAGT
AGAGATGAACCTAAATCCTCTTTATTAAAGGACTTATATT
GGAGTGTGAAACAGAGACAATAAAAAATTAAAAATGAACC
CCCAAATCCCTCTTCCTCCACAACCCATCCTTCCATTAAA
AAAATACTATAATTTCAGATAAGTGTTGGGAGACAAATCA
GAGAAGGAGTGTAGAGAGTGACTGAACTGGCAGGCAATAT
TGAATCGCATGGACAGCAGGTGATATTTGAGTAGAGGCCT
GGATGATGTATAGAAGTCAGCCACATCAAGAATAGGGGAA
AGGACATTCTAGGCAGAGGAAGGGACTGTGCAAATGCCCT
GGAGTGGGAGCGAGCTTGGTGTCTCTACGGACTAGCAGGT
CCATGTGTCCAGAGTGTATGAGGGAACTGGGGAGGAGACA
GACTGGATAAGTAGGAGGGGCTGAATTGTATGCAGTCTGA
TAGGCCATATGAAGGGGAATTGACGGTATGAGAGGTTGTC
CTGACTTGATTTCAAAGTGTACTTGGTCTAACCAAATAAT
ATTTATTCTTATCCTCGATGTCTCTGTTTTCTCCTTTCCA
CTTTCTCTTTAACTTAGAGACCTTGTCTCTACCTTAAAAA
TAGAAAAAGATGAATGTTATTAATAACACATGCCTAATGA
AAGAATCTGAGTGCATATTTTACACATATAAAATTTAAAA
CTTAAAAATACTTGCATACCTCAAAATAAATAAATAAAAT
GATTGGTGAGATTCAGCTAGTGGTGTTGTTGAAACTGGCT
TGTCCTGGCCTTGGAGACAGAACTGTGTATATCTTTTCCC
AATTCCGCCTCCAGTGACTCCACGCTAGTAGCTTGAAATT
GATCATACTGGGCATTTATACCACAGTAATCAGCAAACAT
TGCAAATAAGGGGTTTATTTTCTCTCCTCCACCACACTCA
CCCAGAAAGCCAGTTAAGCAGTATTAAAAAACAAAACAAA
ACAAAACAAAACAACAACAACAAAAACTCCCTGTATCTTT
ACTTGCATTAGGTACATTGGGGGAGCATTAGGTCAGTTTC
TCATTTTAGAATGACAAGCATGCATAAACATTTGATAGCA
GCTAGGAAAAAATGAGTGTCTTCCACTTTTCTCATATGTA
TCGGGGTGTTCAACATTAAACCGTCACTGAGGATTTTCTC
AGCTGAACATAACACTGGACAGTCCAGTTTATAATAATTA
CATTATTTATGCACTGTAACAAAAAGTCAGGGGGACTTGG
TCCATTTTATGATCCTAGAATGATAGAACCAGAAGGAGAA
TCCAGCTTCATCCTTTTTCAGATGAGGAAAGTGAGACACC
CAGGCGTGACGTTACATGCTCAGGTAATTTGGTTAACCAG
TGGCTCAACTGAGAGATGAATCCAGGTTGTCTGACTCCCA
GGGCAGTGTACCTGTGTTTTGATTTAACCCACTCCTTTCT
CTTTGTTCTCTTTGTGTAATTAGCAGTCCTTTTCAGCCCT
AACGTTTCATATAATGGCATTTAATAAATAGGAGATCATG
ATGATTAAGCTAATTTGAAAATTAGCTAGGCCTGGCATGG
TTGCTTAGCTCTTTAATATCAGCATTTTAGGAGGCTGAGG
TGGGAGGATCGCTTGAGGCCAGGAGTTTGAAACCTGCCTG
GATGAAATAGCAAGACCCTGTCTCTACAAAAAATCATAAA
AAATTAGCTGGGTGCAGTGGCTTACATCTACAGTTCAGAT
ATTTGGGAGGCTAAAGTGGGAGAATTCCTGAACCCAGGAG
CTTGAGGCTGAAGTAAGCTATGATTGCACCACTGAACTCC
AGCCTGGGTGATAGAGGGAGACCCTGTCTCTTGAAAAAAT
AGCTGGAAAGCAAGAGAAGGGGAATAGACTATGTTTCCAT
TTATTCAACACCTACTTTTGGGGTGTTTGTATGTTGCCAT
GCATTGCGCTAGATACTGAGATACAGAAGGGGATGACATA
GACATGAACTCTACCAGTGACTGTGGGAACCTCAGTCTAG
GTAATTGAATCAAGGTGGTACTTTGAAGGTATTTTTTGTT
CTGTAAATAATATGCAGATTTGTGGATCGTCGATACGTGT
TTTTCCCGTAAGACTTGCATATATTGTAGAATATTAAATA
CTTGATACAGGATTTCCTATGCACCACAATTATCTATTAT
TTCATCCCCTACAATACAATTTTATTTCTCAAATAAAATC
ATAGGAAGGTGTTTATCCACTAGTCTCTAAGACCTGGAAA
TAGAACACGCTCCAGGTCTCTTGTCCAGTGCCAGGTGAGT
GTTTCAACTGATTGTCATGAATACTTGTGACCTTAGGAAA
GTCACATTGCAGGCAGAGGTCCAAGTGGGCAGAGAAGCAA
TGGCTACCATCAGCAGGTGGAAGATTTAACATGTGATGAA
ACACCACTCACAGAGACTGCATAGCAAGCAGGAGGCAATG
GATCCTATAGTACGTCGGAATCAGACTGAAGTTTGGCAGG
AGGTGCGAAATCGTAAACCTTGACCTTGGTTTTGAAGGCT
AGGAGGCTGTCACCTAGTGTATTTAGGAAATGAGGAGGTC
ACGATATTAGCTAGGACTATTGCAACAGTCCACAAAGAAT
AACGTGGCAGGGTTACGGCAACTGAATAACAAAGCAAGGC
TTGGTCAAGCGAATACAAAAAGGGTGAGGTTGCTCAAAGC
AGAACTCAGAGCTCATAGGGAGCCCTAGTAAAGCTCGTTT
TATTATCAAATCTGTCTTGCCTAAGGACCAGGTGCTAAAA
ATTGGCCTCTAAAGGATATTTAAGCAGTTCCAGGTGTGGG
GAATAGCAACCTGTTGAGGCATAGAGCCTTGTCATTAGGA
GTGGCTTTGATTGACATTATTTTATAGAAATAGTTTTTAC
ATTTTAGTATGTATCAAAAGCACCTGGATGGATTACTAAA
ACACGAATTGCTGGGGCCTACTCCCGGTGTTTCTGATTTG
GTAGGTCTAGGTTGGGCGAGACAGCATGCCTCTCAAGTTT
CCAAATAATGCTGATGATACAGGTCTGGAGACCACACTTT
GAATGCCCCTGTCTTGTCAAAAATACTTAAGAGACAGGGA
CAGTGGCTCATGCCTGTAATCCTAGCACTTTGGAAGGCTG
AGGTGGGAGGATCACTTGAGCCCAAGAGCTCGAGACCAGC
CTGGACAACATGGCAAAATTCTATCTCTACAAAAAATAGA
AAAGATCAGCTGGGCGTGGTGGTGTGTGCCTGTAGTTCCA
GCTACTTGGGAAGCTGAGGTGGGAGGATTGCTCGAACCTG
GGAGACTGAGGCTGCAGAAAGCTACGATCATACGACTGTA
CTCCAGCCTGGGTGACAGAATGAGACCCTGTCTCAGAAAA
AAAAAAAAAAGAAAGAAGAAAAGAAAAAATGCTTAAGGTA
AGATAATGGAAGTTTTTAGGACCTTATTATGGCATCCAGT
TTGGGTGGATTTCGTCCACCAAAAAGGAGGAACCTCTGTT
TCCTTTGAATTCCTTTGAGTACATAGTAAAAATTTAAACT
TTTTTTTTGCCATAACTTTCTTTTAAACACTGAATTTTTC
CCATTAATATAGGTAAGGTTTGTATTAATTTGATTTTTAA
AAAACAGATGCTTCTTGAAAACAAAAGCAAGGCTATCTGC
AGCCTATTACCTTCCTAGCACAGACATAGACTCCTCCACG
GAGGCAGGGACTGTCTCTGCTTCCTTCATTGCCATATCCC
TGGCACACACTGTTTGTATAGAATAAGTACTCAGGAAACA
TTTAAGTGAGCATATAAATGAATTCAATTTGTATACAATT
TTAACTTACATTTTATTAAGTTTTTAAAAAGACAAATTTA
AGAAGCTTTTAAAAAGGCAGCATTAAAAAGACATGCAAAA
GAATTGACATGAAGAAAAAAGGTGGGGAACCACAGGAAGA
CATCATTAGTACATCAGGAAACAGATGCAGAGACTGCCCC
ACTTAGTGAGATGGCTGCCTTAGTAGGTAGACATCGGCTT
TTCCTTCCCTCCTCTCTTCCTCTCACTTGGAGAAGCCGCA
CAGTGCATGGTGGGTCTGTTTATGCAACTTCCCACTGCCC
TCACTTGTCAAACCTTGGTCTAAGGGCTACAGCCCCGGAT
GAGTCACAGGAGCTTGCCTCCTGCCTGCTCTGGGCCACCC
CTGCCCCTAGCTAGTTGGCTCTCTGCTTTTCTTCTCCGCT
TCTTGAGAGCACTGCAGGGCAGGAAGCAAACAGCTGCTCC
AGAACACTCCTGCAGGTATATTGCAATTCGCTGTCCCTCA
GTTTCCACAGTTCTACTCTAGAAAGAAAACTTCTGTGTTA
ACTGAAAGAAACTGTAAGAACTAAATTAATATCTGCAAGG
TTTAATATGCTCCTCTACAAAGTAAATAATTTAAAAATGC
AAAATTTTATTTTATGTGTTTGAGACAGAGTCTAGCTCTG
TCACCCAGGCTGGAGTGCAGTAGCACAGTCTCAGCTCATT
GCAACCTCTGCCTCCTGGGTTCAAGCAATTCTCGTGTCTC
AGCCTCCCGAGTAGCTGGGATTATAGGCACCTGCCACCAC
ACCGGGCTAATTTTTGTGTTTTTAGTAGAGATGGGGGTTT
CTCCATGTTGGCCCAGCTGGTCTCGAACTCCTGATCTCAG
GTGATCTGCCCACCTGGGCCTCCCAAAGTGCTGAGATTAC
AGGCATGAGCCACTGTCCCTGCCTGGCAAAATTTTATTCT
TGTTATCATCCAGTGTCCTGTTCTTTTTTTATGTCTAGGG
ACTCTTGCTTCCATTTCAAGTTTCTCTTTTAGTTAAACTT
ATCTAGAACAATAGATTTCAATCCCACCTTAAAAAAAAAA
AAAAAAACACCACATCTTTTATTCAAACAAACTTCATGTA
AAAACTCAGTATATACACACTAGAGGAGAAGGTGGAGGTG
CTCTGGCAGAGTGGGGGTGGGGAGCCCAGCATTCCTCACG
AACCCAGCAATGTCACTATTTGTAGCAATTCAGCCCAGCA
CAGTACATAACAATAAATTAGCTAAGACAGATTCAACAAA
GTTATTTCCTCAGCAATTACATACTGGATGCCTCAGAAAA
TGAGTGCTTAGCTGTATGCTCATTTCAAACAGTATTAGGA
AAAGGAAATAAAATAGAATCAAATGCTGAGAACAAGGGAA
GCTATTTGTGCTTCATCTTCTGAAGTACTCTGTTTTTCTT
GGGAATTTTAATCTGACCATAGGCAGAAAGGTGATCATTA
GGGTAAGATGGTATCTTCTTTTTTAAATGCTCCATTACAT
TGTACATAGTAATAACTGGTACTCACATGCACACTATCCA
CGGAAGTGAAGGAGATTAAATGAGGGCTAGGCAGCATCAA
CTTCTGTAAACTTAGACTCCCAGAAGAAGCCCAGGTTGTC
CTAGGAGGAGCAAGAATTCAGGGCCAGAAGACCAAGCCAC
TTGCTGGCTGCAACGGCTGAGGCGAATCCCTTAGCCTTTG
GGACCCTAAATTTAGATGTAAAATGCGGAAAGTAATAGTT
GTTCTGCCTTCTTCTTGGGGCGGGGCGGGGCGGGGGTGGG
GAGGTTGGGACAGTCCCAAAAGGAAGGGATGCAAACTGAG
GCAGGAGAATAGAGTCTGGAGGCTGGGAACCTAAGGCTGT
TTCACACTGACTTCCTAGAACGAAATTGAAAGGGAAACCC
TAACTTTTCCTGCCTGAGTAACAAAAGGACCAGAGGCTAC
TCAGTTTGCAAATCCCAGCAACATTTTCTGAGCAGCAGAC
GGGAAATTCGCTGTCCACAACAGATCAGACTGAGTGCAGG
CTGAGCCTTCGTTTGCATAGAAGTGTTAAGTTTGTAACTT
CACCCTAGCCTCTGATTGGTTTTGCAGTCAATCAGATGTT
TGAACAGGAGTGTGACCTTTGTAACTTCACTTCAGCCTCT
GGTTGGCTGTTTTCTGTAATCAATCAGACTGATTGTGGGC
CACCACTTCATTTACATGAAGCCAGCATGAAGTGGCCAAT
GGGAAACTTCTAGTGGGTATCTGAACCCAAAAAGATTCCC
TATCCGGCCCTTGAGCCACTGCTTGGCCTGTTCCCACACC
TTGGAGTGTACTTTTGTTTCCAATAAGTCCTTGCTTTTGT
TCTTTCATAGCCTCATTCTTTCTTTGCTTTGCTCGGCGTT
TTGTCCAAGTCTTTGTTCAAAACACCAAGAACCTGGACAA
CTTGCAGTCACGACCCTCTACCGGTGACAAAATCATGTAA
TGTACAAGATTATAAACTTCTAAACAAACACCGGCCTGGC
GTGGGTGGCTCATGCCTGTAATCCCAGGATTTGGGAGGCC
AAGGTAGGCAGATCACCTGAGGTCAGGAGTTCAAGACCAG
CCTGGCCAACATGGTGAAACCCTGTCTCTTCTAAAAATAC
AAAAATTAGTTGGGCGTGGTGGCACACGTGGGTAATCCCA
GCTGCTTGGGAGGCTGAGGCAGGAGAATCGCTTGAACTGG
GAGGCGGAGGTTGCAGTGAGCCGAGATCACGCCACTGTAC
TCCAGCCTGGGTGAACTAGTGAAACTCTGTCTCCAAAAAT
AAAATAAAAATAAACAAATAAACACTGACTTTTATTATGT
AAGCATTTAGAAAAATATTTGTGAATGAGGCACAAAATTA
TTTTGCAATGGTCCATTGTGCACAGAAGATTGTCTTTGGT
TCTTTGGGGAAGAAGAATGAGATGAATACACTGTGTATTC
AAGAGGGGACAAATCTAAGGGGCACATGAGATAAATATAT
GAAAATACATATATATAAAAGCAGTATAAATGGACACTTG
TAGCTGCCATTTGTTTGTTGTGCATTTTCTTTGTGCCAGG
CCCTGAGACATCCTTACTAAGTAGAAAAAATTATTCCCTT
GTAACAGAGGAAACTCAGGGGCATCGAGTTTACAATAACT
TATAACAGGTCATGCAGCTTGCAAAGGTCAGAGACAGGAC
GTAAACTTATGTTCATCTGGCTGGCTCTGAGGTCCAAGCT
CGGATTTACGTCCATGTTGTCCACAACCTCTTATTTTTTT
TCCTCCTTTTTCTCCTGCTTCTCTTCTCTTAGTCTTCCTT
TCCCTCCTTCTCCCCATTTCATTCCTCCTCCTTCTCTATA
CACTCTCTTTCTTCCTGTCTTAGAGATGTGCCCATCTTAT
ATTTATAATTAAGCACAATTTTCATTATTGGCCAACTGGA
ATTAGGGTTTTCCTACTAATTTGTAGGAATCGTATTTTAA
AACTGAGATATTTAGGGTGCTACAGATTATAAACTTTTGT
TTTTTTCTTCTTTTTTTTTTTTTTGATACAGAGTCTTGTT
CTGTCGCCCAGGCTGGCATGCAGTGGCGCAATCTCAGCTC
ACTGCAACCTCTGCCTCCTGGGTTCAAGTGATTCTCCTGC
CTTAGCCTCCCAAGTAGCTGGAGGATTACAGGCGTGAGCC
ACTGCGCCTGGCCCAAGCTTTTCAGAAAAATCATCTTAAA
GAACACGTTGCTGGATCTGACATCAAATCTATAATTTAAA
AATATGACTGGCTGAGTGGACTAAGCCTATTTCTTTCAAT
GTTATATTAAATCTCTGAAATATGGGGTTATTCATGTAAT
GAAAATCCTCTTACAGAAAAAGAAACCCCTTTCGGTCGTA
ACTAAAAGTTCTTTATGTGACAGCAGTTAGGTTTGATATG
GTCGTTACTGAGAGTGTTATTCAGAGCAATAGCTTTCTTT
TTTTTTTTTTTTTTTTTTTTTGAGATGGAGTTTTGCTCTT
GTCGCCCAGGCTGGAGTGTAATGGCGTGATCTCAGCCCAC
GGCACCTCTGCCACTTGGGTTCAAGCGATTCTCCTGCCTC
AGCCTCCCGAGTAGCTGGAATTACAGGTATGTGCCACCAC
ACCTGGCTAATTCTTTGTATTTTTAGTTGAGATGGAGTTT
CACCATGTTGGCCAGGCTGGTCTCGAATTCCTGAGCTCAG
GTGGTCTGCCTGCCTTGACCTCCCAAAGTGTTGGGATTAC
AGGTGTGAGCCACCATGGCTGGCCAAGAGCTTTCTTTTAA
CCAGTCAGGATGAACATGTTTTAACACAGATATCCTTTCT
TAATTAGTAAATCTAATCGTGGCTTTATTCCTGGCCAGTA
TGATTGTCAGAGTTCACCTTTTCTTGATTACTATGTAACT
TGGAGTAGGGAATAAGGAACACAGGAAAAGTGAGGGTTTT
TAGGAGATTCTAAGCATGAATCTCCAAGATTTCCATGTGG
GGGGCAGGTTTATGTTGACATAAATTCATCTGCAAATTAT
GTAACTAGAACTATCACATGTGGGCCGGGTGCAGTGGCTC
ACGCCTGTAATCCCAGCACTTTGAGAGGCTGAGGCGGGCA
GATCACGAGGTCAGGAGATCGAGACCGTCCTGGCTAACAT
GGTGAAACCCCGTCTCTACTAATTTTTTAGTAGAGACGGG
GTTTCACCATGTTAGCCAGGACGGTCTCGATCTACTAAAA
ATATGAAAATTTTTTAGTAGAGACGGGGTTTCACCATGTT
AGCCAGGATGGTCTCGATCTCCTGACCTCGTGATCCACCA
ACTCCGTCTCAAAAAAAAAAAAAAAAAATGAAAATTAACC
GGGCGTGGTGGCAGGCACCTGTAGTCCCAGCTACTCGGGA
GGCTGAGGCAGGAGAATGGCGTGAACCCGGGAGGCGGAGC
TTGCAGGGAGCCGAGATCCCATCACTGCACTCCAGCCTGG
GCGACAGAGTGAGACTCAGTCTCAAAAACAAACAAAAAAA
CTATCACATGTGTGGTAGACAGCTTGTTATGAACTAATAC
CACATATGCATAAAAGAGAGTCTAACTTTTAAAATCATCT
TACGAGTAAAAATATATATTAAAATAAGCACAAAATGAGG
CAGTGCATGGAAACTAAGGTCCATCTCTTTTTTACACCTG
AGGGACTAAGACACATGGATTGGTCCCTGTAGAGCCTATT
CCCCACACCTTATAGAGTCGTGTGGGATTTACCAAGGATA
ATTTTCTTACTCTACAGGGGAGAGACAGTTACCAAGGCAG
TTCACTCATTCGTTGTTACTTCATTTCTGTCATTTGAGGA
CCGAGAACACATAGTGTCTACATTTAAGTATCTGATAAAA
CAATGTGGACAGGGAATTCGTTTTATGAATTGTAGGATGG
AAAGAAATTAACACACGTTGAATGCCTCCTTTGTGGTAGG
TACTTTCATATCCCCATTTAGTTTTATTTAAAAAATTCTA
TACTACAAAGTAGTATTCTTAATACCATAAAAAATTAGGA
AACCAAAGCTCTGAGAGGTTAAGCAGAGGGCCCAGTGTAT
CTCAGCTAGAGGTGATGGAGCTGGTGTTTGAAGTTGGTTT
CTGGACTCCCAGTACCTGGCTTTTTCCATTATCTTACTCT
GCAGGAGATAAAAGTGCTTGTAACATTAAGCCACACCATG
TCTCAGTTTCCTAGTACAGTGTAGGCTTAGGGACCTGGCC
TATGACTACTGTGTACTACAGTTCTGGAGTGTGCTGTGAC
TACTCCTGGAGTACATGTATCTCAGTTTTCTGTCTCATTT
CATGAGAGCTTTATAATATAAAAATGTAAGCTATGTTAAG
GAAAAATAAGACGCTATACACATGAGTTTGAGAAATTGCT
GATATATTTAAGATTGAAGAAATTTAGGACTAAAACTCAA
AAATTATTCCATTGCTTAAAACTTAATATGCTATAAGGAA
TCTTGATCCAGATTCTTCTGGGTAAGCATGCACATCAAAA
GAGATGCCTGACTGTAATAAATCAACTTTTGATTAATATA
GCAAAAATTGAAGCTCAATTTTCAATGTGTATGCAGAGTT
ACTAATTAATATATACATTTAAAAATAGCACATTTTAAAA
AATAGCACAAGCCGTGCAATCTTGATTTCTTATTATTTCA
ATGTGGAAAATTATTTTTCACATTTCTGCTTCTGCAGAGA
TTTTCAAATATTATGCATCATTTTAGACTTAGTTATTATA
TATGGATTAATATCTTTTGGTTTTTTCTTGAGACAGGGTT
CCACTGTAGCACTCAGGCTGGAATGCAGTGGCGAGATTTC
AGCTCACTGCAATCTCTGCCTCCTGGGCTCAAATGAATCT
CACACCTCAGCCTCTGAGTAACTGGGACTACAGGTGTGAG
TCACCACACCCAGCTACCTTTTGTAGAGAGAGGGTCTATG
TTACCCAGGCTTGTCTTAAACTCCTGAACTCAAGTCATCA
ACCCACCTTGGCCTCCCAAAATGCTGGGATTATAGGTGTG
AATCACCATGCCTGGCCAAGATCTTAACTTATGGATAAAT
TCTTAACTTTGTCTGACAAAATTGGTTTGCCAGAATGTTC
ATTGGTGACACTTAATGAGGGTTTACTATGTATGCATATG
CTTAGTATGCATATGCTTCGTGTGAATTGTCTTTCTGAAT
CCTCCCCAACCCATGACGTATTTGGTGTAATTATGCCCAT
TTTTCAGATGAGAAAACCAAAAGGCCATCAGGCTGGCAAA
GAGGGGTATGTGACATGGAACCCATTATTTTGATTCTGAA
GTCCATGTTCTTAAGTGTGCTGTGTATCTATAACATCACT
GGGCAAGAAGTTAATACTCAAAAAATACTGCACATAAAAA
CATTACCCCAAAAAGGATAACAGTGGGGAATAGGCTAATA
TTCACTCCTACGTCTCATCCTTTCCCAGGGCAGTGTTGGC
TCATGTTCTTTTTAATTCTTTGGCATTCTCCTTGAGGTTT
TCTGCCCCATGGATATTGTAAAAAGACCTCCTCCAACTAG
AATATTCCTGGGGTGACATTTAGCTTTGTGTAATGCCGAA
ATGAAGGTTTCTATGAAGTAGATGTATGTTTTTTTCGGAG
AGACCACGATTTCTCCTGAAAGGATGCCACTGGTGGGTGA
CTACATGGATTCTTTGTCCCCTCTGCTGTGCCCCACTGTG
GGAGAGAAGCAAGGATGGGTCTGTCAGCCAGGGAAGAGGA
GGTGACAGCAGCACAGTCTCTGGAAAAGTGTTGCTGATAG
CCTATGGTGTGGAGAAGGGCAGGTTTGGGGAGTAGCAGGA
GTAGAGGGAAGGAAACAGGCTATCATATTTCTATAGAAGC
AAAATGAGTGGTAGGGCTGACAGCCTTTGGCAGCAGGAAA
TTGGACATTATTTCTGGAGAGAACTTCCTGTCCCTAATGG
GTAAACTTATCCACTTCTCACATTTCCCCACTTGTACTAG
GGGCTTCCTAAGAAATAAATACTCTTTTTTCTCTTTCTTG
CTTTTTTTTTTTTTTTTTGACTGAGAGTCACTGTTGCCCA
GGCTAGAGTGCAGTGACATGATCTCGGCTCAGTGCAATCT
TCAACCCCTGGGTTCGAGCGATTCTCCTGCTTCAGTCTCC
CAAGTAGCTGGGACTACAGGCACGTGCCATCACGCCTCGC
TAATTTTTGTTATTTTTAGTAGAGTCAGGGTTTTACCATG
TTGGCCAGGCTGGTCTCAAACTCCTGACCTAGGTGATCTG
CCTGCCTCGGCCTCCCAAAGTGCTGAGATCACAGGCGTGA
GCCATTGCGCCCGGCCAGAAATACTCTTGTGTGTGGCTCC
CTGTCTTTCCGTTCGGTCAGGGGTCTGTGATAGAAGTGAC
TCCCCAGGAAGTTTTTCTGGGGAACTCACAGGACAGAAGT
GGGGGTTATCTTTGGTCGGCTGAATGTTCTCACTTCCCTC
CCCACCTCTCACCCCTACCCAATTGATTTGTCTTTGAAAT
AACTAATTTTTATTGGGCATTGACTTTTAGGACTGAATTG
GGTCTTTCAAAGTTCACAAACACTACCCACCTCACCAGCC
TAACCACCTGCAAACCTTTCTGGAAATTTCCAGGCAAGTG
GCTGATCCAAAGCAGGGAGTGTAGTACAAAGGCAAGATGG
AAGCACAAGGCATCACGTTTCGTGTATTAAAACCAACTCC
TTGGCCAGGTGCAGTGGCTCATTCCTGTAATCCCAACATT
TTGGGAGGCTGAGGAGGGCGGGTCAACTGAGATTAGGAGT
TTGAGACCAGCCTGGCCAATGTGATGAAACCCCATCTCTA
CTAAAAATTCAAAAAAAAAAAAAAAAAAAATCAGCTAGAT
GTGGTGGCAGGTGCCTGTAGTTCCAGCTACTCGGGAGGCT
GAGGCAGGAGAATGGCTTGAACCTGCTTGAGCCGAGATGG
TGTCACTGCACTCCAGCCTGGATGACAGAATGAGACTTTG
TCTCAATAATAATGACAAAACAAAACAAAACAAAAACAAT
TCCTTGAAATCACATTTAAATATTAAGGTATTTTTATATA
ACCACAAAATTTGCATTTTAGATGGAATATGAAACCTCAT
CTATTCTTTGCAAACATATTTTATTAACCTTGCTCTTCTT
TGTTTTAAACTGTTTCTCCTCAGTCTTTCATACAGACAGA
TGGTCTCAGTTATGTACAGTAGCTTCTAGCCTCTGTGTTG
CTATGCAACAAAATGCATCCTATCTGCGTCCTTTCTCTGT
TGTATCCCGTTTCCGTTCAACTCAAAATAACTAGCCGAGT
GCTTCAACATGCTACTTCCTCTTTTCTACAGAGTTGAATA
CCTATCAAGTATCTTCCTGGGCTTCCTATCTCTTCCTGTT
ACAGTCTTGAAAAAATGTGTTTGCTCCAATTTGATTTTCC
TCATCACTTCCTATTTACATCAACCCACTCAGAGCTAAGG
CAGGCAAAACATACATCAGTGAGTCATGCAGCTGTTGGCC
CATAGGAAAAAGAAATGTGTCAGCCAATTGAGTGATATTT
GAAACTAAAATTTCTTTTTATTGTTGTCAGATGTGGGGTT
CCTGTTTTTCCTTTTTATCATGGCTTTGTTTCTCAACAGA
TACTAGAATGTACAAAAAAATTAAACATAAAAGTAACTTT
TCTCATTTTGGTTGGGGTTTAAGAAAAATGGTAATAATCT
TAATTCTTGCAAAATAAGAGGCAAGCAGAGGACATATAAA
TGTCCTACATTTTGAAGATAGAAGCTTGGAATTTAAAGAT
AAAAAGGCCCTTAAAAAATGGAAACAAAAATATGTCTTTT
AAAAGACTGTATGTCATGTTGGAGTTTTTTTTTCTCTCTC
TCTTATTTAATCCTTAGGACATTAGACTCATTTATGGATT
CTTTCAAAAGCTCATTTCATGCCCCTTTAATTCATGTCAT
TTTTGTTATCCCTAGTGGTCACAAATCTCAAATAATTAGA
TTAAGGTTGCCCCAACTAAGAAACCAGTGGATGTGGAATG
GGGGAGATGGTAACATTGAGGTTAGAGTGGTTGGGGAAAA
TATGTTCATCACTCCTTGCTCTTCAGTAATTCCAAATTCC
AATTTCTGAAGAAAAATCTAATGTCAAGTAGAAAAGCATG
CATGTATTTGAAAATCCAAAGAATCTATGTGATTCACATT
GGTGTTTTATTTCTTGATTTAAAAAATGAAGGTGATTGCA
TGATTTGAGATGAAGTATAAATCACTCAGTAGAATTCTGA
TGCTGTACAATTACTATAAACTCAACAAAAAGTTTCAATT
GCCTTAAATTTGTGCGAAATGTTCTTTAGAGGTACACACA
TTTGTCTTCTTTCCTTGGATGTTTTGGTTTCTCAGTCAAG
TATTATCTGTGGAGTTGTAAATTTTCTTTCACAGTGGCTG
GGGTGCATGGCTTTTACTTCCATGGTTAGTGTTTTCACGC
CTGATTTTGCTAAACTTGTGTTGGCTTCTTGCCTGAGAAA
GGTCTCGACAGCATACTCCATTGACGATCAGAGCAGGTGG
TCCTTGTGGCCAGCTCCCCTACCACACTGTTTCTTTGGAA
ACTCAGCACTGGGAATTGTTGCAAGACCAGAAGAGAAGCT
AAGTAAGGCTGAGGATCCAAGTTTCGTGACACTACTCATT
TGAGGTTACTGTGGTCTCTTGATACTGACAGGACCTTATC
AGTTCACAACGCCACAACGCCATACTCTGACTATATTCTG
TGTCTAAGCCAAAACGAAGTCAGGCAGCAATGTCAAATTG
GACCCAGTGGCAGCCAGGCTTTGGGATGGAACTATGTATG
TGCCTTTGGCTTAGATGGTCATGTCTGTGTTTACGGGCGG
CTTCTGAAGTTATTTTTTAGACAGGTGCTGGTGTTCTTTA
TTTGGTCATATAAAAATAAAAGGAGATGGAAGATTGGTAA
TGTGGATGTGTTAAATTTATAGATATGTATATGTATATAT
GTTTTGGGGTGTATATGTGTATGTATGCATGTATGTATGT
GTGTGTCATATATATGGGAAAAATAGATACTAAAAATTAC
AAAAACCACTCAAAACAATTTTAGGCCATTCCTTCAACAT
GTGTATTAAATACCCCTTTACATTTCATATTTATTTTATC
TGTGACTTTAAGTAAGTTAGATAAAATAACTTTTTTTTAC
TAGACATTAAAAATATTTTGCTGGGTACAGTGGCTCATGC
CTGTAATCCCAGCATTTTGGGAGGCCAGGGTGGGTGGATT
GCTTGAGACCAGCCTGGGCAACATAGTGATATCTTGTCTC
CAAAAAAATTACAAAAATAGTTGGGCGTGGTGGCACATGC
CTGTACTTCACAACGCAGGAGGCTGAGGTGGGAGGATCGC
CTGAGGCTGAGAGGTTGAGGCTGCAGTCAGTGATATTTGT
GCCACTGCATTCCAGCCTAGGTGGTAGAGTGAGACCCTAT
CTCAAATACCTATATTTAAAAATATGTTTAAAGAGTTGTA
GTATTGTAAATTTCATCAAATCTCCAAATCTTTTTTATCT
TGTGTTTTAGAAAGTCTCCTGTCCTCTGATTTATATCATA
TCCAGGAAAAATAAATAATAGATTCAAACAAAAAAGAAAC
TCATTTTTTGAACTTCCTTCTGTTTTGTGGGCTCAGAAAC
ATTCTGTCCACCCTTCGTTTCCCGTAGAATATTTCATCAT
ATCACTTTAAACCATGAGTCTTCAACATTCCTTTCCATCT
TGAACATAGTGTATATTCTAAGCTAGATAGTGAGGCCACA
GAGGACAAGTCGCATATCTCCCTTGAGTCAAAGGCAGCAT
CCAGGGCATGTGAGGGGAGCAGCCAGGAGCAGGAATGCAT
TGACTTGGGGTAAAGCAACCTAAACAATGTTGACCTTTCA
ACACAGCAGTGGTGACTGGGTATAATGGTTTATCTCTAAA
ATCCATGGAAGCTGGCATAAAATTAATGTCAGGGAGAATC
TTTTTTTTTCATTTAAATACATTTGTTATTAATATTAGAG
TAAATCATATTCATCATAGAATTTTTAAAAAATTTTTTAA
AGCAATAGGATGGGAAACACACCCCATACATTATGGGAAA
CAACCACCATTAACATTGTGGTATATATTTTTCCCTCTCA
TTTTCCCTCCTTTGGATTATGATTGGTTTTCTAGCTGTTT
CCCATACTTATCATGAATGGGTTCTCATGTCATTAAATAC
TTTAAATTCTGATGGCTAATAGCTGCATATTTTTTCCATA
CATAAGTAACTTCGGTTATTTGTCCAAAGGGTAACTTCTT
TTGACTTTTAAAAATAGTTGCAAATTTTATTATGAAATAA
TGCAAAATTTTGAGCAAGGCATCCTTTGTATCAGGTGTCT
ACCTACTTCTTTCTAATATCTCCTCTTATCCTCACACGCA
ACACAAACAATACCTTCATGGGTAGCCTCTTCATGCTCAC
CTCTTCCAGAACCGTGTGAAACTTAAAAATCAAGACTTTC
CCCTGAACTCATCTGAGCCTTTTATTTCAGGAATTTCCTC
AGAAAGTCTACTTTTTCCTGGATATTTGCATTTCAAAAAA
GCTACTGAAAATGTAGAGAAGTGAATTTCTCATCGAATTT
CATTTAGTGTGTCTTCAGCAAATGTGTTATATCTATTGGA
GGAAATGTACTACTCTGTCAATATTTGTGGGCTATAATTG
TTTCCCAATTATTTCATAATTTTGAGGATTGTCTCCTTAG
TAACATCGTCAGTTCTTTTAGTGAAGGTCCTGGGGGGAAA
CCTTTTTTTATTCCTGCTCAAAGCTTAGCACAATTCTTGG
CGTATTACAAATAATAATGATGATGATACTTTTAAAAGAA
CCTTACTTAATTTTAATGGTTAGTAGGAACCTCACATCTG
AGATCACAGTCTATGGTTAGTTGTAGCAATGAAGGAATGA
TTCTTTTAACAATACTCCCAGGGTAGAAATCACTAGAGGC
TGGCCAGAGGAGAAACATCAGGCAAATTTGCCTATTGAAC
CAGAGGTTTGGTGACATGAAGCAGAATGATTAGGCTTATG
TTTAGGGTTAAAACATTTTGAGTACATTAAGTAAATTTTG
AGATAATGGACCTCAGAGTGACAATGTTATCAGAATTTCT
AATTATCTTGGTGTTCCTTTCTGTTGAACCATGCCCAGCC
AAACAGATAATCCTGGTGTCAGAATTACATTTCCATGAAT
GGAAGATGAATAATTCTCTCTTTTAAGTAACAGAGATAGG
ATTAAGCCCTGAGGTTGCATGCCTTTGCCATGACTGTTCG
TCCCTCTAAAATATTCTTTGTCTCTTCTCCTGACAAATTC
TTAGTCATTCTATGAAATCCAATTCAAATATTCCTTTAAA
CATTTATTGATGCCCCTAGGCTACCTCTGTATACCCCAAG
ACTTCTTCTTTAGTGCTTTCACAGCATTCTTACTGTGAAA
TATCTAGATCATTAGAGATCATAAATATGTGAATCATGGA
TATTTATGATCTCTGATGATCACATTATAGCCATTATACT
GGCACTGAATATCCCTGCATCCCCACTCTCCTATGAATTG
GGCAAGTATACGGGCCATATTCTATTTTGCTTTGCATTTC
AGAATTTAATCACAATCCATTGTTCATAATAAGTACACAA
CAAATCAAGTGAATAAATGATGTTTCACAAGTCATGTTGC
AAGTTATTGACAATGCCAATAAAACCAAGAACAATGATAG
GTTTTATTATGCTGTCTTTCTTTGGCTATCTTGACCAAAA
TACATAAACAAAGTGGGGTTTTTAGCCTCAGCCTATGACA
TCTACAAAGCTCTGATTTTCTTGATTTCCATTCTTTGACT
TAGATTCCACCTCTTAAACAATAGGGGTCTATTTTCTGTG
TTCCTTAACACACTGAGCACATTCCAAGCACAGAGGCCTT
TTCTCCTTTGGTTTTCTCTACCTGGAATGATTTTCCTCCA
GCTATTTGTATGACTCAACTCATCACTTCATTATGTCTCA
TATCCTCAAAGACCACCCTATTTAAAAGGGCAAACTTCTC
AACTCCATTACTCTACCCTGATGTATAACACTTAACACTG
TTTCACATTATGATACACATTTTAAAATTTGTGTATATAT
TGTTGGTATGGGCTTTATTTTGCTCATTGCTCTATCCCCA
GCAATGTTGCAAAACTGATTCAATGGAAGAAGAATGGACT
TTTCAACAAATAGTGCTGAAGCAATTGGATATCCAAAGGC
AAATAAGTGAACCTCAAAATAAGCCTCAAAAATCAACTCA
AAATAGATCATGCAAAATAGAAAATACAAATCTGTGAAAC
TTTCAGAAAAAACATAGATAAAAATATTTAGATCTTAGTG
CTAAACAAAGAGTTCATAAACTTGACCCCAAAAGAACAAT
TAATGCAAGGAAAAATTGAGAAATTGGATCTCATCAAAGT
TAAAAACTTTTGCTTTGTGGAAGATCCCCTAAAGAGGATG
AAGAGATAAGATACAAACTGGGAGAAAATATTAGCAACTC
ATCTGCCTGATAATTGCCTTGTATCTATTCTAGACTATGG
AAGAAACTCTCAAAACTCAATAGTACAAACACTTTGAACG
ATACAATTAGAAAATGAACAAAAGATATGAACACACATTT
CATTGAAGAAGATATACAGATGGCAGGTAAAAAGGAGTTT
AACATCATTGAATACCTACATTAGTGAAATGTAAATTAAA
ATCACAATGAAATGTCATTACACAACTATTAAATATATAG
TGATTACACTGGATACTGATGAGGACGAGGAGAGGATGAG
GAGAAATTGGTCATTCATACATTGCTGCTGCGAATGTCAA
ATGGTGCATCCACTCTGGCATTAATAAATAGTTTGGCAGT
TTTCTAAAAAAAATAAACATGTACTTAAAATAAAACCTAG
CAATTGCACTCTTGAGCATTTATCCCAGAGAAATGAAAAA
TTATGTTCACATAAAAATCTGCATGTAAATGTTTATAACA
ACTTTATTTGTAATAGCCCCAAACTGAAATAACCCAACTG
TATTTCAACATGTGAATGGCTAAACGAATTACGATAATAC
AGCCATACCATGGAATACTACTCAACGATAAAAAGGAATA
AACTATTGGTACATGTAATAACTCGGATGGATTGCAAGGG
AATTTTTCTGAGTAAAAAATATTACATACTATAAGGTTTC
ATTTATTTAACAGCCTCAAAACAAAATTGTACATGTAGAG
CACAGATTAGCAGTTACCAGAGATTTCGGATACAGGGGAA
AGAGTTGTCGTGGCTACAAAGGAATAGGCAAAGGGAGCCT
TATGCTGACAAAACAGTTACGTCTCTTTTTTTTTTTTTTT
TTTTGAGATAGAGTCTCACTCTGTTGTTCAGGCTACAGTG
CAGTGGCACAATCATAGCTCACTGCAGCCTTGACCTCCCA
CCCCAGCCTCGACGTCCCACCCCAGTCTCCCAGATAGCTG
GGACTACAAGCGTGTGCTACCATGTCCAGTTAATTAAAAT
TTTTTTATTTTTATTTTTATTTATTTTTTTAGAGACAGGG
TCTTACTGTGTTGCCCAGGCTGGTGTTGAACTCCTGGGCT
CAATCATTTCTCCCACGTTGGCCTTCCAAAGTGTTGGGAT
TACAGGTGTGAGCCACTGCACTCGGAAAGTTCTGTATCTG
GATTATGGTAGTGGTTACGGATTATGGTAGTGGTTACGTG
AATTTACACATATGATAAAATTGTTTCGAACTATTCACAC
ATCCACAACTGTGCATGTAAAAGTGGTAAAATCAGAATAA
ACTGTGAGTTGTATCCATTTTAAGTTCCTGGGTTTGGTAT
TGTTATTTTAGATATATGAGATGTAACCATTAGGGGAAAC
TAGGTGAATGGTACATGAAACCTCCTTCTACATTTTTTTG
CATCTTCTCATAAATCCAAAATTATTTCAAAATGTTATAA
AAAACCCCTCTTATCTACACACAGTTTATTTCATATGCGC
ATACTTTATCTTGGAAATAGGTGTGAGGCACTCTTTGAAC
CCTTCCAAGTATTTGCCCAAAATGGAACTCCATACCTATT
AAGCATTAATCTTGGGTCAAATAACATGCCAATCTCTGTG
AGAAGAAGACTATAACAATATCAAAGAGTATTATTTCTAA
TTTAGAGATGATAGACTGAAGACAGAGGAGTTCGCTTATC
AATGAGTTAAAAACCTTCTGTTTTAAAGAATAGAGATGGG
GTCTCGCTAATGTTGCCCAGTCTGGCCTCCAATTCCTTGC
CTCAAGCAATCCTCCTGCCACAGTGTCCCAAAGCATGAGC
CACCATGCCTGGTCTTCTAATTAGTTTTTAAAGGTGTTAC
TGAGACCCAGAGGATAAACACATTTTTGCAAAATGGCAGC
TGTCTTTATAAGAAAGAGAAAATTTCCTAACTGTATTGGT
TTTTCAAATCTACTGCAACAAATTACCACAACTGGGAGGC
TTAAGACAACAGAAATGTATTCTCTCACGGTTCTGGAAGG
CAGAAGTTTGAAATCAAGGTGTCAGCTGGGCTTTGCTCCC
TCGGAAGTTTCTGAGGAAAAAAAAAAATCATCCCATGTGC
CTGTGCTAGCTTCTGGTGCATGCTAGCAATCCTTGGTGTT
CTTCTCTCTGTGTCTTGTCCCTTTTGAGGACGCCAGTCAT
TGGATTAGTGCCCACCCTAAACCCATATGACCTCATTTTT
TTTTTTTTTTTTTTTTGAGGCGGAGTTTCATTCTTGCTGC
CCAGGCTGGAGTGCAATGGTGCAATCTCGGCTCACTGCAA
CCTCTGCATCCTGAGTTCAAGCAATTCTCCTGCCTCAGCC
TACTGAGTAGCTGGGATTACAGATGCATACCACCACACCC
AGCTAATTTTTTGTATTTAGTAGAGATGGGGGTTTCACTA
TGTTGGTTAGGCTGGTCTCGAACTCCTGACCTCAGGTGAT
CCACGCGCCTCGGCCTCCCAAATTGCTGCGATTACAGGCA
TGAGACACTGCACCTAGCCCATATGACCTCATTTTAACTT
AATGACATCTGCAGTTACCCTATTTCCAAATAAGGCCATG
TTCTGAGGTACTGGAGCTTAGGACTTGAATGTGTCTTTCT
GGAGGAACAATTCAACACACAATGGCTGTCATTGTTTTCT
TTAGAAAAATAATAAAGGACAAGAGCTTGTACCAACCTTG
AGGCAATAAAGATCTATTTGCTGAGCCCAGTTATCTTAGA
AGAGATGCATGTCTGTGCACATGGAAAGTATTGGTGGCCA
CTTTCTGGTTTTGGGGAATAGTAAGGAAGATAACAGTCAA
CATCCCATCCCTGGGAAGGAAGGAAAACATCTATATTGTC
AGGATTCTTTCCAGTTATCTCTGCTACAATACCTTTTACC
CAGTTCACATAGCCTGTGAGTAACAGTGTCACAAGACTCA
GCACTTCTGTGATTCAAATTCAGCAGCTTCAACTGGACCA
AAAGTCAATTTCTTTCTTTGTAGACCTATATGTGGATGTG
ACAATCCAACCAATATCACTGGTTACTTTGTTTTAGAGCC
AATATAGGCATTCATTTTAAGCAAACATCATTTGTAAAGT
AAAAAATAGGGATAAAACATGTCATATACCATGACCATGA
CGCCTTAAACTGGGGCAGGAAATCAAATCAAGAGCCCGCA
GCACATTCCTTCTGGAAAATCTGCTAAAGGAAGGAAGTTC
CCTGAGGGATTTTTAATCCTCCTGCACAGGACTTTGTTTT
GAGAGGGTCATTCAAAAAAAAAAAAAAAAAAAAATCTGTA
CAAAATGCCCTACAGGGCACTCATGACACGCTTGGGGAAA
ATTTATAATGCTGCAGCATTATGCTAGAAGATATAGGATC
CTCTGTCCTTGTTTAATAAGAAGAGTCACATTAAGAAATA
GCAGGTGTGCTCAGTTTTAGGCTTATTAGAAAGAGTAGTG
GTAAGGAATAATGTAATTCAAGAGTTCTGAGCACAGGATC
ACCTCTCCTGCCAGCCAAAAAAAAATAAAAAATAAAAGTT
GGGGTGTGGGTATGGAGCAGGGCAATAGCTTCCTTCCTTC
CTTCCTTCCTTCCTTCCTTCCTTCCTTCCTTCCTTCCTTC
CTTCCTTCCTTCCTTCCTTCTTCTGTCTAGCATTCTTTCT
TTCCAGTTTTCCTCTGTTGCCCAGGCTGGAGTACACTGGC
GCAATCTTGGCTCATTGCAACCTCTTCCTCCTGGGTTCAA
GCAATTCTCATGCCTCTCAGCCTCCCAAGTAGCTGGGATT
ACAGGTGCATGCCACCACGCCTGGCTAATTTTTGTATTTT
TAGAAGAAAAGGGTTTTTGCCATGTTGACCGGTCTGATCT
CGAACTGACCTCAAGTGATCAGCCCACCTTGGCCTTCCAA
AGTGCTGAGATTACAGGTATGAGCCACCATGCCAGGCCAA
GGTGGTTTATTTTTGTTTTGTTTTTAGAACAATTTCTTTT
TTTTTTTTTTGAGACGGGTCTCACTTCATCACCCAGGCTG
GAGTGCAGTGGCCGGATCTCAGCTCACTGCAGCCTCAGCC
TCCTGGGTTCAAGCAATCCTCCTGCCTCAGCCTCCCAAGT
AGCTGGGATTACAGGTGCATGCCACCACGCCTGGCTTTTT
TGTTTTTTGTAACAGGATGGTCTCGATCTCCTGACCTCGT
GATCCGCCCGTCTCGGCCTCCCAAAGTGCTGGGATTACAG
GCTTGAGCCACCGCGCCCGGCCAGAACAATTTCTTTCTTA
TTGTCTTTCAGGAACCCAGGAACCCAAGAGGCTGGGTCCC
TGTTGGCTTTCCTGTTGGTACTTAGTGGCCTGTGCAATGA
ATGCATTATTCTCATCAAAGGGAGGGAAAAATGGAATTAA
CAGCTTTGTGAGGTTACAAGATAGGGAAACTGCAGATGCC
ACTAAAAGCTGACATTCTAACCCAAAGAAACAGGTTCTAA
AAGTTGGTTTAGGTGGTGAATACATGGTGTTGATGAAGTG
AGGGTCTTGGTTTTATTCCCACCAACAGTCTCATCCCCAC
TCTGGGGCTTGACATTGGCTTTTCTTTCTATTCCATTCCA
TCTAATCATTCTGCAAATGTTTTCAAGTGATCACAGGGAG
CTTCCCTTGGGAGCACAGCTAGATGGTGTGGCGAGATGTG
ACAGAATTGTAGCAGCCTCTGTTTTTCTACAAACCTTAGT
TGCCCATATACATAACTTTATGGAGACACAAATAGTGCCT
AACAATTTCCAATATTAAAAGTCTACCCAAAATAAATGAA
GTATTTTCTGTATGGAATCTCTTTATTTCTATTTTTTTTC
TTTCTTTTTTGAGACAGGGTCTCACTTCATCACCCAGGCT
GGAGTGTGTAGTGGCACAATCTCAGCTCACTGCAGCCTCA
GCCTCCTGGGTTTAAGCTATCCTCCTGCCTCAGCCTCCTG
AGTAGCTGGGACTATGGGTGTGTGCTACCACACCTGGCTA
ATTTTTGTATTTTTTGTAGAAATGGATTTCACCAATATTG
CTCAGACTGGTCTTGAACTCAGCTCAAGTGACCCACCTGC
CTTGGCTGCCCCAAGTCCTAGAATTACAGGTGAGAGCCAC
CAGGCCTGGCTTAAGCATCTCATTGTAAAGCATCACCATT
CAGTGGGTGCCAGGTAGGGTCTATTTTTCTGTAAGTAAGA
AAATAAAAATATGAATAATAAATATACTTGCTCTTGAATA
TAAGCAATGCTTCCCTATGAGTTTGGAGAGAAGAGGAGGA
TGTAAAGAAAGGAATTCCATATAAAAGCTCAGCAGGCTGG
ACATACCTTGCTCACCAAGGAGATTCTGACCTAGCTTCTC
CTCCTTCAAGGTGACTACTCTGAGAATCACTCATTGTCAT
TTAGCACCACCATTATTCATAGAGATTTGTTGAATCCCTT
TACTGTTATTGGGGGAGGAAAAAAAATATTGTTTGAGGTC
ATATACCCATTGCAGTCCACAATCCTTCTAAGAGAACAGA
ATCCTGACCACTTCCATACCTGGGATTGGCTTTGAGTCCT
AGTAGGGTAAAGCATTGTATTTACCTGAAAAGGATATATT
TTCATACAATTGCATAATAACAATAAAAATTAATAGTAAC
AAAACACTTTTTTTCCAACTAGGGCTTTTCTAAACAGAGC
TTCCTTCTATACTGAACATTCACTTCACCAATAATTGATC
AAAGTAGTCTTCAGGTAGAATTGTGCCTGAAGAAGTCACA
GGCTCCTGCCTTGCCCCCTCAACTTTCTGTTGCACCCTGG
AAAGCATTTCTCATCTCGCTTCTCTGCCAAATATTTCTCG
TAGGCTATTTATAGCATAAGGTGAACAAACCAATGAATGA
GATAATACATCTCTTTCATTCTATCTTTTCTTTCTTTCAA
GCTGTACAATTCAAAAACAAATAAAATTGTCAGCTTTTTA
AAAAAAAATTTTTAAATTTTATTTTTATTTTCTTGGGCAC
AGTACCTCCTTGAGGCAAAAACCTCCCTGACAGCGGCCAG
TGTAGGATTCTTTGTAGTGCTCACAGCATCTATCATAATA
CCTTTAAATACTGGCCCTCATGGGCTTGTGTTGAGTGAAA
GAACACAAGTCCCTGAGAGGCTGGTGGGCCTGAGGATGGG
GACTCCCCAAACTTGTGATGAATTTTAAGTGAGTGAATGC
TAGTAATGTTAGTTATTCACGTTCATTTCTTTCTTATTTC
ATTCACTTAAAGACTATTGATAGAGGCCGGGCGAGGTGGC
TCACGCCTGTAATCCCAGCACTTTGGGAGGCTGAGGCGGG
CGGATCACTGGTCAGGAGATGGAGACCATCCTGCTAACAC
GGTGAAACCCCGTCTCTACTAAAAATACAAAAAAAAAAAA
AAAAGACAAAAAAATTAGCTGGGCGTGGTGGCGGGCGCCT
GTAGTCCCAGCTACCCCGGAGGCTGAGGCAGGAGAATGGC
GGGAACCTGGGGGGCAGAGCTTGCAGTGAGCGGATATCAC
GCCACTGCACTCCAGCCTGGGCAAGACTCTGTCTCAAAAA
AAAAAAAAAAACAAAAACCTGGTGATAGAGTATGTGCCAG
ACATTTTGCTGGGAAATGATAATGAACAAAAATGGGACAC
ATCTCTGTGCTTGAAAACCTTACATTCTCGTAGGGGGATC
CACAGATAAGCATATAATCACCAGCCAGAGTGAGCGCTCT
AAGGAAATGGGCTCATCTATGGGCAAGATCTGGTGACAGG
AAGGCGCTCCCAAGAAGGTGGTGCAGAAAGGCATGTAGAA
GTTAACAAGGTGAAGAGATGAGTGGACAGTATTACAGGCA
GAGGGAAGGATGTTCATGTAAAAGTTTTTTGGACAGTTAC
AGTGTAAAGGCATTGTTTGGGTACTGGGGATATAAAAGTA
AACCAGATAAATAAGGTTCCTGCTCTCACGGAGTGTGTGT
GTGTAGAGGGTTTAGAAGATACATAAAATACTCACCAATA
GTGGCCAGTGCTATGAAGAGAATAAAACAGCGTGGTGTGA
TAGAGAGCAAGTGGGTAGGAGGTTTGGCTGCAACATTGGG
CAGATTAAATTTCCACTTCTGCACACCCCAGTTCTATTGA
GAATACTTTGACTCCTTCACTGTAGACATAATACTTTCAA
AAGAGAACTTGTCTTCTGTGAATGAAGAGTCAGATGGAAA
GAGTGAAAAAGAGATAGGTGACCAGGAGGGACCCACGATG
GTGGTGTGGACCAGAAAGCATAATAGTGGAGATGGAGACA
AGTGGATGGATTCAGGGTCTATTTTGGAGCTGGAGCTAGC
AGGTTTTATTGTTGGATTAAGTGGATGTAGGGAGTAAGAG
AAGGAGTAGACTTGAAGATGCTTCCTGGGTCTTTGGCTGG
AGCAACTAGAGGGTGATGTTGCCTTTTACTGGAAGTAGAA
GACTGGGTAAAGATGAAGTCATGATGAACAGAGGCATGGC
ATGTTGAAGAACTACAGGAAGAAATATGACCAGGGAATGG
AAATGGGGATGGTGGTGCCAAGGTGGGATTATGGCTGGAC
CAATAGGGCCTGTCTTTATTCCCATGGGAAATGAATTTAC
CTTCTCTGGTTATTAGATATAGTTAAGGTCTTGCTTCTAT
GGGGTCTCTCCTGAAGCTAAAAGCCTTTTTTTTTTTTTTT
TTTTGAGACAGAGTCTCATTCTGTTGCCAAGTGGTGTGAT
CTGGGCTCACTGCAGCCTCTGCCTCCTGGGTTCAAGCGAT
TCTCCTGCCTCAGCCTACCAAGTAGCTGTGATTACAGACA
TGAGCCACCACACCTCACTAATTTTTGTATTTTTAGTAGA
GATGGGGTTTCATCATATCCTCCAGGCTGCTCTCGAACTC
CTGACCTGAAGCAATCCGCCCGCCTCAGCCTCCCAATGTA
CTGGAATTATAGGTGTGAGCCATCACACCCGGCCTAAAAG
TCTTACGTATATTAAAAAGTAACTTATAGCCCCTCTAATT
AAAAAAAGTTACTTCTGTTATCCTATTAAACTTTTTTTTT
GAGACGGAATTTCGCTCTTGTTGCCCAGGCTGGATGGAGT
ACAGTGGCGTGATCTTGGCTTACTGCAATCTCTGCCTCCA
GGGTTCAAGCGATTCTCCTGCCTCAGCTTCCTGAGTAGCT
GGGATTACAGGCACCCGCCACCACATCCGGCTAATTTTTT
CTATTTTTAGTAGAGATGGGGCCTCACCATGTTGGCCAGG
CTGGTCTCAAACTCCTGACCTCAGGTGATCTGCCCGCCTT
GGTCACCCAAAGTGCTGGGATTACAGGCGTGAGCCACCAT
GCCTGGCCCCTATTAAACTTTTAACAAAACTGAGAAAAAG
TTGATTTTTTCAGAAAAGGGATGAATAATAATAACAAAGG
GATTATTATTATTGAGATAGTAATATTGAGATGACTGAGT
CCAAAATAGTTCAATGACATGCTCAAGTTCATTTAAAAAA
ATGGAATTATCATTCTAGATGCATGGTTCCTTATTAGTTG
GTAGCTACTGGAAGGAATGAGTGAAGAATAGGGCTGTTTT
GCCTCAGATAGACTAAATGGACACCATTTGTAATGATTTG
GAGGGTCCTTATACATAAAACTGTCTTTGTCATCTATTAC
TCTAAAGAGCACAACTAGAGTCACACTGTGCAGGGGAACA
AAATGAGATTTGTGATTAGAGAGAGATTTGTGGGTGGATG
GAAGCAGACACTGAAGTGTTCTCACAGTGGCTTAGGTGAG
AGATCATAGGGCCTTATATGGTGGGAAGGGCAGTCAGAAA
TGACAAGCGGGCACAGAGAGATGGAACACGGAAGAGCAGA
ATTTAGAGAGCTTTGTAAGTGATTGAGTGTGTGTGACAGT
GAAGTGGTGAGGACACAAGTTTCAAGCTTGGTTCACTGGA
AAAATGGTGACGGCATTGGTCAACATAGTAAATATACCAA
GGCTGGGCGTGGTGGCTCACACCTGTAATCCCAGCATTTT
GGGAAGCCGAGGTGGGAGGATCACCTGAGGTCAGGAGTTT
GAGACCAGCTTGACCAACATGGCAAAACCCTGTCTCTACT
AAAAATACAAAATTAGCCAGGTGTGGTGGTGCATGCCTAT
AATCCCAGCTATTCGGGAGACTGAGGCAGGAGAATCGCTT
GAACCTGGCAGGTGGAGGTTGCAGTGATCTGAGATCACGC
CATTGCACTCCAGCCTAGGTGACAAAGCAAGAGTCTGTCT
CAGAAGAAAAAAAAAAAAGTGTACCAAATATACATTTATC
TGCCTTTGGGAGTCCAGGATGAGGTCAGTAACATACATCT
CCACCCCTGCACCTACACACACAATAAAAAATACAAGGTA
ATTTTTAAATGTTTTATACTATTATTTTTTATAATAAAAT
TAATTAAAAATACACTTATCTTACTCTAGTTGTAAAAATA
AATATATTGTTCTACAACAACCATTTTCTCAGCACTCGTA
TCCTTCCTTAAAAATATTATTCTTACTGAATTTACTTATT
TTTGAAGGTAATATTCAAAGATAACGGTATGTCTCTTGGA
AACAAAGTTCTATGGTAGGCAACATAGTGAGATCCTGTCT
CTAAAACAAACAAACAAAAGCAAACAAAAAAACCAGCACT
TTGGGAGGCTGAGGCGGGCAGATCACAAGGTCAGGAGATC
GAGACTATCTTGGCTAACACAGTGAAACCCCATCTCTACA
AAAATACAAAAATTAGCTGGGCGTGGTGGTGGGCGCCTGT
AGTCCCAGCTACTCGGGAGCCTGAGGCAGGAGAATGGCGT
GAACCCAGGAGGCGGAGCTTGCAGTGAGCCGAGATCGCGC
CACGGCACTCCAGCCTGGGCGACAGAATGAGATTCTGTCT
CAAAAAAAAAAAAAAAAAAAAAATTAGCTTAGTGTGGTGG
CACTACTCAGACGCTGATCTGGGAAGATCACGTGAGCCCA
GGATTTTGAGACTGCGTAAGCTGTGATTCAGGATCAAATC
ACTGCATTCCAGCCTGCATTCCAGAGCAGCAAAGTAAGGC
CCTGATGCTAAAAAAAAGGACACGAAGTTTTAAAACTGTG
ATTTTAAGATTCTAGAGTGATAGTAAACACATGTTTTAAA
TCATCTTTCCCTTGATCCAACGTAGCTTTCTACCACTTTA
AAATGATAGCTCTAGTAAATTGTTAGCAAGATTATTATTT
ATGATTATATTTCACATTTAATTTTTTTATAGCATATGGC
ACTTTGGATAGCTACAAATTATTACTGGTGTTATGTACCT
TATGAATGAAATCCAAGTTCTTTTCATTTCATTATAGATC
TACATACCACTAAATAGATTGCTAATTACAGTAGTTGGAT
GTCTCCATTATGATGTCAGTAACAAAGTTAGTGCCCTTAT
GGAACACTTCAATATAATTGACATCTGTTTTAAAATCTGG
TAGAATTTAAAATCTGGTACACTTCCTTTACTCTCCTACT
AATGTTTGTGTTGAAAATAATCAGGGATATATTGAAAACA
AGCCATATGTTCAATGACAATAAATGCTTCAAATGGTCTC
TTTGGACACACACTTCATTTGAAGTACAGTAAATGACTAA
TGTAGATTATTTTACAATTTCCACGTGGATAAAAAGATTT
GAGACACACTTTCTTCTCACCTCAAATGCATTGTTGACTG
ACATGCACTTCTCGTGTTTATTAATACATAAAATAAAAGC
AGAACATATGTTTGCTGGCATGGCATTCACAGTGGGTCTA
GGCAGGAGGTCAAGAGCTGATTAAGATTTATTTCCTCTGC
ATACTTACTGCACAATGATTCTTGTATTTATTTGGTTAGT
GTAGAAGGGAGAGATTATTCCTGGAAAGTGCTCTTTGCCT
CAAACATTCAGAGCTCAAGAAAGTATGAAGTGAAAAATAT
CTGCAAAAAGAAGTGCTTAAAACAAAAGTTGTAGTCAGTA
AGTAATTACTACTAATGATGCTAATAATGCTGAGAATTTA
AAGACAAATCCAAGAAAGCTGGTTACATATGACATGTCTC
CTTGTTCAGTCATGTATTCCCTGGGTACATTTTAAAGATC
CCAAAAAATAACATATTTTCTCTTACTCTTTCCTCTCTTT
TGGGTTTAAAAAAATCTGCTTTTTAATATTTAGTATTTAA
TACACAAATATTTATCTAATCTAAAATATCAGTATGGTGC
CTTTCTTGCACCTTACTTTTATTTCCTATTTGCTTTCTTA
AATTTCTTTTTAGAGGCAGTTGACTCATTCTCCATGGGCA
TCAATTTGCCTATCTGTATAGCAGATATCCTAGTAGTTCC
CTCCCAGGGATGTTATGAGCACAAAATAAGATAACAGTGA
CAGTGCTTGGCATACAGCAGCCCTAAGTAAAGAATTTCTC
CTTCTTTCCTCTCTTCTTTCTTCACTTATTTTCTCATTTC
CCTTTGTCATTCTTTCTAAGTCTTAAATCCATGATATAAT
CTTTTTCAATTTAAAATTGCAACTGTGAATTTGTCTCAGT
CAAAATGAAGAATAATAGCTCTTTTTACAGAAGGATTGGT
GGAAGGAAGGAAGGAAGGAAAGAGGGGAAAAAGGAAGGAA
CAGAGGAAGAAAGGGAAGGAGACAGAAAAACAAAAGGGGA
GAGCTCTTTAAAACAAACAAACAAACAAAAAAACAAAAAC
CAAAAAACAAACAAAAAAACAGAGTCTCACTCTGTCACCC
AGGCTGGAGTGCAGTGGCGCAATCTCCCACTGCAACCTCT
GCCTCCTGGGTTCAAGCTATTCTCATGCCTCAACCTCCCA
AGTAGCTGGGATTACAGGTGCCCACCATGCCTGGCTAATT
TTTATCGCTTTTATTTTTATTTTTTAGTAGAGATGGAGTT
TCACCATGTTGGTCAGGCTGGTCTCAAATTGACTTCAAAT
GATCCACCTGCCTTGGCCTCCCAAAGTGCTGAGATTACAA
GCATGAGCTACTGCACCCGGCTGAGTTTAATTGTTTTGAT
TTTTGCAAATAAATGAGAACATATGATGTTTGTTTTTCTT
TGCTTGGCTTATTTCACTTAACATAATGATCTCCAGTTCC
ATCCATGTTGTTGCAAATGACAGGATCTCATTCTTTTCAT
GTCTGAATAGTACTCCATTGTGTATGTACCACATTTTCTT
TATCCATTCATCTGTTGATGGACATTTAGTTTGCTTCCAA
ATCTTAGCTCTTGTGAATAGTGCTGCAACAAACATGAAGG
TGCAGATATTTCTTCAATATACCAATTTCTTTTCTTTTGG
GTATACACCCAGCCGTGAAATTGCTGGATCATATGGTAGC
TGGGAGAGCTTTTCTTTATTAATGCTATTGGCACTTCCAT
TTTTGTTTTGTCTCATATTTTGTATACCAATAAAAAAATA
GACTTGGTAAAATACGGTAAGTATTCTAGATAGTCAATAA
AATTCTACAAATAAAATTCTGTGTCATAGTGAATTATTGT
CTAGTTCTGTTTAAAAACTGCTGTGCACTTAATGTGAGCT
AGGCGTTGACTTATTATGTGTATCTAAAATGAATTTTTTA
AATCTTTTTAACTTTGAGACAGGGTTTCACTCTGTCACCC
AGGCTAAAGTGCAGTGGCATGATCATGGCTCACTGCAGCC
TCAACCTCCTGGGTGCAAGTGTTCCTCCTGACTCTGCCTC
CTGAGTAGCTGGGACAACATGTGTGCAACACCAGATCCAG
CTAATATTTTTGTATTTTTGTAGAGATGGGGTCTCCTTAT
GTTGCCCAGGCTGGTAAAATGGATTTTTAACATTAAACTT
TTGTTTATATTTTAAGATAATTGTAGCTTCATATGCCCTT
GTAAGAGATAATACAGAATGAGTCTAGGCATTCTTTACCC
AGCTTCCCTAAATTGCAGTATCTTCATCAATTGATATAAT
CATGTGATTTTTCTTCTTTAGCCTGATAATATAAAGGCTT
ATGTTAATTTTTGAATATTGGACCAGAATCTTGCATCTCT
GAAATAAATTCTACTTGGTTATGATGTATAATTCTTTTTA
TATATTGCCAGATTCTATCTGCTAATGTTTTATTAAGGAA
TTTTACTTCTTTTTTTTTTTTTTTTCTTTGAGATCGCTCG
CTCTGTCACCCAGGTTGGAGTGCAGTGGTACAACCTCAGC
TCACTGCAACCTCTGCTTCCCAGGCTCAAGTGGTCCTCCT
ACCTTAGCCTCCCAAGTAGATGGAATCACAGGCATGCACC
ACCACACCTGGCTAATTTTTTTTTGTATTTTTGGTAGAGG
TGGGGTTTTGCCGTGTTGCAAAGGCAGGTCTTAAACTCTT
GAGCTCCAGTGATTCACCCGCCCTGGCTACCCAAAGTGCT
GGGATTACAGGTGTGAGCCACCACACCTGGCCAAGGAATT
TTACTTCTATAATGTGTCTAGTTTCGATATCTGGGTAATA
ATGAAGTAATTTTTAAAATTAAAGAAAATTAAAATGTAGC
CTGTAGGGTGACCATTCTGAAAGACTGGGAAACTTAAACT
CTGGCAAGAAGCTGGAAACAAGTACTGCCTATAAAATGAT
TTGAGAAGTGTTCTTTTCTATTTTCTGAAGGGATTATTTC
GGCAGTGGGGGTACAGCTTTCCAGTGAAATCCTCTGAGCC
TGGAGATTTCTATTGTGGGAGTTGTAAAATTACAAATTAA
ATTTCCTTAATAGTAGAACTTTATTTATTTATTTATTTGA
GACAGAGTCTTGCCCTGTGGCTCAGGCTGGAGTGCAATGG
CGTGATCTCGGCTCACTGCAACCTCTGCCTCCCGGATTCA
AGTGATTCTCCTGCTCAGCCTCTCGAGTAGTGGGGAATTA
CAGGCATTCGCCACCACGCCCGGCTAACTTTTTGTATCTT
TAGTAGAGATGGGGTTTCACCATGTTGGTCAGGCTGGTCT
GGAACTCCTGACCTCATGATACACCTGCCTTAGCCTCCCA
AAGTGTTGGGATTACAGGCGTGAGCCACTGCGCCTGGCCA
GCAGAACTATTTAAATGATCTATCTCCTACTGGATGAATT
GCTATAGTTGTGGTTTTTGAGAAATTGTTTCTTTTCACTT
GAGTTATCAAATTTCTGTATGTAGAGTTACTTGTTTTGTC
TTGATTCTCCTTCATTCTTGATGCCTGCAGAGTCTGCAGT
GACATCACTTGTTTTCTTTCTTTCTTTCTTTCTTTCTTTC
TTTCTTTCTTTCTTTCTTTCTTTCTTTCTTTCTTTCTTTC
TTTCTTTCTTTTTAAATTTAATTTAACTGTTAAGTTCAGG
GATACATGTGCAGGTTTGTAAAACAGGTAAACTTGTGTCA
GGGGATTTGTTATACAGATTATCTCACCATCCAGGTATTA
AGCTTTGTACCCATTAGTTATTTTTCCTGATCTTCTCTTT
CCTCCCACCCTCCACCCTCTGACAGGCCCCAGTGCATGTT
GTTCCCGTTTGTGTCCATGAGTTCGCATCATTTAGCTCCC
ACTGATAGGTGAGAACATGTGGTACTTGCGTTTCTGTTCC
TGCATTAGTTGGCTGAGGATAATGGTCTCCACCTACATCC
ATGTGGCTGCAAAACAAACATACAGACATGACCTTGTTCT
TTTTCATGGCTGCATAGTATTCTGTGGTGTTTATCTACTA
CATTTTCTTTATTCAGTCTATCATTGATAGGTTTTTAGGC
TGATTTCATGATTATGCTATTGTGAATAGTGCTGCAATGA
GCGTACACATGCATGTATCTTTATAATAGGAAGATTTATA
TTATTTTGGGTATATACCCAGTGATGAGATTGCTGGGCTG
ATTGGTATTTCTCCCTCTAGTTCTTTGAGGAATTACCACA
CTGTCTTCCACAACGGTCGTACTAATTTACACAGCAACCA
ACAGTGTATAAGTGTTCCTTTTGCTCCACAACCTTGCCCG
CATCTGTTATTTTTCGACATTTGGTAATAGTCATTCTGAA
GGTGTGAGATGGTATCTCATTGTGGTTTTGATTTACATTT
CTCTAGTGATCAGTGATGTCAAGCTTTTTTCATGTGGCTA
TCTCCTGTTTTCATTCCTGATATTGTTCTCTCTTTTGTCT
TTGTCAGTCTTGCTAGAGTTTTGTCAATTTTATTAATCTT
TCCAAAAAACCAGCTCTTTGTTTCATTGGTTTTCTCTGTT
GCTTTTCTGTTTTTAGTTTCATTGATTTCTGCTCTCCCAA
TTATTATTTTATCTGTTTGCTTTGAGTTTATTTTGCTCCT
CTTCTAGATTCTTGATATGGAACTTAAGATTATTAATTTA
GGATTTTTTTCCAATGTATGCTTTAATGCTTCTCAGCACT
GCTTAAGCAGCATAATATACAGTTTGATATGTTATATTTT
CGTGTTCTTTCAGTTCCATGTATTTTAAAGTTTCTCTTGA
GACTTCCTTTTTAGTTCATGGGTTATCTGGAAGTATATTG
TTTAGTTTCAAAGCATTTGATGTTTTTCCTGCTACCTTTC
TATTATTGATTTCTAGTTTGATTTTGTTGTGCTCAGAGAA
TGCCTGCTGTGTAATTTCAATTCTTTGAAATTTGGAAGGA
TTTGTTTCATGGCTCAGAATATGGTCTATCTTGGCATGTA
TTCTATAGGCTTTTTAAAATAATGTATATTCTTTTGTTGT
TGGGTGAAGTGTTCCATAAATGTAGGGTAAATCCTGATGG
TGTTGTTGAGTTTTTCCACATCCTTGCTGATTATTTATCT
ATTTATTTATTTATCATAGAGACAGGGTCTCCCTGTGTTT
CCCTGGCTGGCCTCAAACTCCTGGGCTCAAGGGATCCTCT
TGCCTTGGCCTCCCAAAATCTTAGGATTACAGGCATGAGC
CACCATGCCTGGTCCCTTGCTGATTTTCTGTCTAGTTGTT
CTGTTAATTGTGGAGAGAGGGATGTTGAGATCTCCCGTTA
TAATTGTGAAGATGTCTATTGCTCCTTGCAGTTCTCTCAG
TTTCTGCTTCACATATTTTTCAGCTCTGTTGTTTGAATCA
TATACATTTAGCATTTAGGATTGCTGTCTTCTTGGTGGAT
TGACCCTTTTATTGTTATATTATGTCACATCCTGTTTATG
GTAATTTTCTTTTCTCTGAAGGCTATGCCATCTAATGTTA
TCATAGCCACTTCTCTTTCCTTTGTGTTTGTATGATACAT
TTTTTAAGCCACCCTTTTACTTTTAACCTGTCTATAATGT
TATATTGAAATGAGTTTCTTTTTTTTTTTTTTTTTTTTGA
GGCGAGGTCTAAGCTCCTGCCGCCAGGCTGGAGTGCAGTG
GCGGATCTCGGCTCATTGCAAGCTCCTCAGCCTCCCAGGT
TCACGCCATTCTCCTGCCTCAGCCTCCCGAGTAGCTGGGA
CTACAGGCGCCCAGCCCGCGTCGCCCGGCTAGTTTTGTAT
TTTTAGTAGAGACGGGGTTTCACCATGTTAGCCAGGATGG
TCTCGATCTCCTGACCTCGTGATCCGCCCGTCTCGGCCTC
CCAAAGTGCTGGGATTACAGGCTTGAGCCACCGCGCCCGG
CCATGAGTTTCTTATAGACAGCATATTCTTGGGTTACATT
TTTAAATCCACTCTGCCAATGTCTGTGTTTTAATCGGTAT
ATTTAGACTCTTTACATTTAATGTAATTGTTAACATGTTA
GAGCTTCTGTCTGTCATTTTCTTTGTTTTCTGTTTGTTCT
GTTTCTTGATTTCCTATTTTATTTTTCTCTGCACTCCTGG
GACATATTAGAACATTTCTGTAACTCCATTGTAATTTATC
CATAGTATTTTGGAGTATAACTCTATGTGTAGGTTTTTTA
GTGGTCGTTCTAGGTATTGTGTATGTGTATGTGTATAACT
TATCACAGTTTATTTGTTTTATTTATTAGAGTGATGTGTA
GAAACTTCCCATTATATTCCTTTATCCTACCTTTTTTATA
ATAGTCTTAAATATTTTCTTTATGTACATTTAGAACCTCA
TCAGATCATGTTATAAATTTTACTTCCACTTTCCAATAGA
ATTTAGAAAACTCAAGAGGAGAGTTAATTGTATTTTCTCA
TATTTTTGTTCATTGTATTTTTTCTTCTTTTCTGGTGTTT
AAAGATTCCTTCTTTTATCATTTCCTTTGTGTTTAGACAA
TTTCCTTTAGCAATTCTCTTAAGTGTAAGTTTGCTGGCAA
TCAGATTTTTTAGTTTTCCTTCATCTGAGAATGTCTTGAT
TTCTCTTCATTCTTGAAAGATATTTTTGCTGAGTATAGGA
TTCTGGGTTGACAGTGTTTTACTTTCCCATTTGAAAAATG
TTAAGACATTTTATTTTGCCTTTTGTAATTTCTAATGAGA
AATCTGCTGTTATTTAAGTTGTTTTCCCTGGCTGGGCATG
GTGACTCATGTCTGTAAGTCCTAGCATTTTGGGAGGCCGA
GGTGGGTGGATCACTTGAGGTCAGGAGTTCAAGACCAGCC
TGGCCAACATGTGAAACCCTGTCTCTACTAAAAATACAAA
AATTATTTGGACGTGATGGTGCACGCCTGTAGTCCCAACT
ATTGAGGAGGCTGAGACAGGAGAATTGCTTGAACTTAGGA
GGCAGAGGTTGCCATGAGCCGAGGTTGTGCCACTGCACTC
TCCAACCTGGGAGACAGAGTGAGACTCCATCTCAATAAAT
AAACAAGCAAGCAACAAACAAACAAATAAGTAAATAGTTT
TCCCTTCTTAGTTAAGGTGTTGTTTTTTCTTGCTGCTCTC
AAGACTCTTTCTTTATATTTAGTTTTCAGAAGTTTGACTA
TAATGTCTTGGTGTAGGTTTCTTTAAGTCTGTCTTTTTAA
GCTCAGCTTCTTGAATTTAAAATTATTTACTTCTTGCAAA
TTTAGAAACTATTCAGCCATTATGTTTTTGAGTATTTTTA
AAATCTCTATCCTCCTTCTCCTCTCATTCTGAGTCTCTGA
TGACAAGCATGTTATAGTTTTGGTTACAGTTTCTTGAAGC
TCTGTTCATTTTTTTTCACTCCTCTATTGCTCAGAGTGAA
TAATTTCCATTCTTCTATCTTCTAGTTCATTAATTCTTTC
CCTAGCCCCTCTATTCTGCTATTGAGCCCATCCATTTAGT
TTAAAAAATTTGGTTATGATATTTTCCAATTCTGAAATTC
TCATTTAGTTCTTCTATACACCTTATATTTCTTTGCTGAA
ACTTCATACTTCTTCATTTCCTTCAAATGTGTCAGATAAT
TCTGACACCTTTGTCATCTCAGTGTTTGCATCTATTGATT
GTCTTCTTTTAGTTAGTCTGAGGTTTCTTGGTTGCTGATC
TGGTAAGAGCCTTTGATTCAAGCCTGAACATTTTGGGTAT
TCTGTTATGAGAGTCTGGGTCTTATTTAAACTTTCTGTTT
TAATTGAATTTCTCTGATACCACTCAGGGAGGGGAAGCGG
GGGCACTACCTCGTTACTACTTTGTAGAGGTCGAAGTCCA
GCTTCCTCACTTGGTCTCTGTTGGCAATAGAGATTGGTAG
GGGAGGTGGTCCTTGTTATTGCTGAGTAGGAGATGGGAGT
CCTGGCTCTTTACTAGGACTTCACTGATACCTCCTTAGCT
GGGAGGGCAGGAGTGCCTCATTACTGTTTCCCACTTGCCT
CCACTGACACCATTGGTGGTGAAGTGGAGAGGGGAGAAGA
TTCAAACTTGTTTCTGCTGGGGAGTAGTAAAGGTCCTGAT
TCTCTACTAGGCCTCTTCTAACACCACCCCAATGGGGAGG
GAAGAGATGCTTTGTTACTGCCAGGTGGAAATGGAAGTCC
AGGTTTCTCACATGGAAGTCGAGGCTTCCCATGTGAACCC
TGGGTACGTGGTTGGGGGCATCTGGGACTGTGTTTGTCAG
GTCAAGCTGAAAGTTCTAGCTCTCTTCTTCTTCTTCTCTT
ACAACACTCTTGAGGGTGTGTTGGGGTGTCTCATCACAGC
CTGCTGTTGTAGACTCATGGTTTCCCTCTCAGCCTTTGCT
TGTGTGGGTGGGGATGGGACCACAATATTTTCTGTGGTGT
TTGACTGGAGTAGAGTAGTTAGTGTCTAAAAGATTTTCAT
CTTGCTAGGCTGACCCTCTCCTGTTCCTTTGGTTAAAGGA
GTCAAAATCTTGGGGCTTTATTAGGGGCTTTTCTTTCCTT
GGGGCTTTTGAGTCTGCATTGGCATTTTCAGGTTGTTGGT
TTCTTTGGCAAGTCTGAAACATCCAAGGCAAAAAGACAAC
CCAGAAAACTCACCATTGTGTTGTTCCTTGGGTCCTGAAT
TCCATTGCCAGTTTGTCTGGCTCTTGTCTCCTTTTATTCT
TCTGTTCGTTTTGTGTATGTCTGTTCCATCTTCCTACAGG
TGGAAATCTCCTAAAATGAAAATTTTTGTCCAAATATTCA
CTTAATTTTGTTTATGATCTCTTCTAGATGTCTGGGCTGT
AGTTTCAAACATTGTAATTCATTTTTTTTTTTTTTTTGAC
CTTCCTCTCCACTTTTTATTCCAAAACAAATACATTTGAA
GTTAAATAAGGGCAAAAGTTGCAGTACAACTTACAGTATT
TTTGTTGTAGCAATTTATATTGACTCTGAACTCTTCAATA
TAATACTTATTAACTATTAGTTAATTCTGTTAAGGAGGAT
AACATTATAAGTAATAACATAGATTTTTGCTTGCTAGGTA
ATACTTAAGACCATTTCGCATCTAAACATTATTGAAGTTG
CTCACAAGGGACAGATAATTTAATATTGACACAACCTTAA
ATAAATTGAAAAGGCATAAATCAAGAGTAATGAGATTCAT
AAAGCTGTTAATATTAATGGAGAGACCTTTTGGGAAGCAT
GGTATAATATCAAAGAAACTAGGAACCCTAGATATAAATG
ATGAGACTAGTTAATGATTTAAAAATTGGTTATTTTGTTT
CAATCTCTTTTCAAGTCAAGACTATGCTATGTTCTTAGAG
TGCATGTCTTTACAACTGTTATTAGAAAATGGAATGCAGG
ATTCTTAGGAATAAAAAGGACAGGCAAAATCTGTAGAAAA
CACAATATATTTATTTTGCTTTTGCATGTAAGAAATCAAA
AGAGCACTGAACTTTAAACTATAAACTCTTTTCAAATCAC
AGGTCATAAATATTTATTAATAAAAGTGTATGTATGTTAT
GCACAGACACATATGTATATGTGTGGGTGTGTATGTAAGC
ACACACATATGCACCTATATACAGATATAATTAAGGACTC
AGAAATTTATTAGCCCCTAATTTTAGGTACTTGTTGAAAG
GACATAAATAAGATATATTAAGTTTGGGGTTATGAAAGTT
CAAAAGAAGTAAATATCAAAGCTGGAGAGACACAAAGTAG
ACACAAGAAAAAATGATTTAATGGTAAACATGGGCAAAAT
ATGCTGAGGCAGGTTGTAGAATATCCTTCATCGCAGACCT
GAAGCTGTACTGGGATGGTTCGGGTATAGAACTAAGCTTT
CTTGACTGTGTGAAAAATAGAATAGAAAACCCAGTTGTCA
CTTTTGTTAAGTTCTTATTTTTAAGTTCTTATTCTTGAAA
TGTTTGTAAAAAGAAACATTAAATTCAATAAAACTATTGG
CTGTTTTGAAAAATTACTGCTTAGAAGAAAAGAGCTAATT
TAGGCCAGGCAAATTACATATATGACACGGCCTGTGGATA
ATTCATGTAGATCTAATTTCCACATTACTTTTAGAGGTTC
TTCTTATCCAACATATATAAACATAAAAACTATTACAAAA
TAAAAACATGAAGTTGCTGTGGTTCTAGTTATTTTTTGTG
CACATGATCTTCTGTAGGCCCAGCCATCTTGAGGCAATTG
TCTACTCTGGAAAAATTCTGTGGAAACAGATGAGCAAGCA
GAAATCTGGGTCTTGTTACCAGCACTGAATTCGGGAATGA
TGTAGACAAATAGCTCAATCACTAGGTCTCTCTTTCCTCA
AAGAAAAAGGAGGGTGAAAAAGGAGAGAATCATAAAAGAT
TCTCTTTAATGGATTTTGCTTAGGTTTTGTTTTGTCTTGT
TTTGGTAGCAGAATTGATCTTGTGGGGTAACATTTTTTCC
CAAATGCTATTGCTTATGACATATTGGCTGTTTTCAGATT
GAATTCAAGTATCTACTCAGGAATATGCTAGATCTTATGT
GTGTTGCATTGGTTAGCCCTGATGGAGGTTGTCAGCATGA
TGTGGGAGATGGAGGCCTTAATCAGTCATGAAAACTAAAG
GCGATACATACAACCTAATGCAAATGGAAACTTTTGTAGC
TGTTGAAGATTAAACATCGAGTGTGGACATTTTTATCTTC
AATTGAGGGAAGTACTGTGCTCTGTCTTTCTTGTATATTT
GTATCAGATGTGATATCATAGACACTGTAATAAGAAGGCT
GGAAATGGTTTAGGTTGGAGTAATTTGAACAATATTTAAT
CCACAAAACCATTATTTTAATGGGTTATGTAAAGTTCTAT
CTATTCACTTTTGTCTCCTTATCAGGAATATGTCTGCCAC
CAGTCACCAGAACTCTTAGCCAAACTGGGGGCATCAGTAC
AGGTGAACCAAGGACACACACCTGATTTAACTGGGGGAAG
ATTAAGCCTCTTCTCATCAGAAAAGATAGGTACACTATGA
CATCAGTAAGTAGCTGGAAAAAGTACCTGTGAAGTAGTGA
CAGCAGATCAAAGAACTGAGGACCCGATCTCAGAATACAC
ATGTGAAGTAGGGTAACACGTATTTCTTCTTTTCAGTTAT
TTTGGTTTTTCCCGGCACTTCCTTTTGCTACCTGACCCTC
TCCTCCTTCAGTCAATGGCACTTAGTACCTCGGTGGACGG
AGGTTATTGTAGAACATAAGAGTCTAGTTCTTGACATTTG
AGATTCAAAATCTGAAGTGTATAAGAATAAAAATTTGGAA
AGGTAAGATAATTCAGAGCCAGTTTTTCTCATCCTTTCAA
TACCAGACCAAGTTTTCTTGGATTTCAGAGAGAAGGATAT
GCAGAGGAAATGGATACCCAGACTGAAGCCCTGAGAAAAG
TCCTCTCTCGCTGTCCCCAGTTAAAATGAGACTATGTCAA
AGTTGTCTAATTTGTTGGCATAAAGTGGTTCATAATATTA
CCTTCCAATAAAAAAAAACAAAAAACAAAAACATTCTGGA
GCCAGGTGCAGTGGCTCACACCTGTAATCCCAGCACTTTG
GGAGACTGAGGCGGGTGGATCACTTGAGTCCAGAAGTTCG
AGACCAGCCTGACCAACATGAAGAAATCCCGTCTCTACAA
AAAACACAAAAATTAACGGGCGTGGTTGTGCATGCCTGTA
ATCCCAGCTACTCGGAGGGCTGAGGCAGGAGAATCACTTG
AACCTGGGAGGTGGAGGTTGCAGTGAGCCGATATTGTGCC
ACTGCACTGCAGCCTGGGCAACAGAATGAGACTCTGTCCC
CCACCAAAAAAATAAATAAAAATATTCTGTAGAGTCAGTA
GTGATGTCCAAGAAGAGACAATTTTTTTTTTTTTTTTGAG
ACAGAGTCTCACTCTGTTGTCCATGCCAGAGTGCAGTGGT
GTGATCTCAGCTCATTGGAACCCCTGCCTCCTGGCCTCAA
GTGATTCTCCTGCCTCAGTCTCCCTAGTAGCTGGGACTAC
AGGCACATGCCACTATGCCTGGCTAATTTTTGTATTTTTA
GTAGAGACAGGGTTTCCCCATGTTGGCCAGGCTGGTCTTG
AACTCCTGACCTCAGATGATCCACCTGCCTCGGCCTCCCA
AAGTGCTAGGATTACAGGCGTGAGCCACTGCGCCCGGCAG
AGATAGTTTTTAACTACAGAAATAACAAAAATAATTAATT
CCATGGCTTGTGGTCTACTTGTTTTGGATATATGAATGTG
ACAATTAAAATCTGTTTATAAGTTAGAAATAAATGTTACT
ATAATAGTAATTTCAAATTGGTGTCTATAACCTTGTAAAA
TACATTGTGACATTTAGTGGATCCCTAGTGAGGTTCTTCC
TCACCACTCTATGTGATAGTGGCCCCTTTGTTTCTGTATC
TCATACTCCTTGCTACCACTGTTCCTTTAAGATTACTTTT
CTGACTCCAAATTAATTCCCCAAGGCATGTACACGATCAC
TCTTCTCCATTTCTTCTTGCCATATCATGTATCTTTCTTT
AGATCTCACTTAGAACCATTTTGTTCACATACAATATGGT
ATGGACTTTATAGATAGTGAACTGAATGGAAATCTGCCTT
GAAAGAATTGCCACTCATGCAGAGTAAAACATACACACAG
ATTGCTGTCACACTAATCAGAAGGCAATAAGTCAAAAAGA
GAGGCAAAGCCATTAGACATGTGAAAACAAGGAGCTATTT
CCTCCAGTCAAGGACTAGAGAGGCCACTTGGTGGACAGAG
TGCTATTTGAGCTGGGTTTTGAAGGATGGGTCAAACATGA
ATATGGTTGGGAACTGTTTTTAAGGTGAAGAAAGAAGCAA
GAACAAAGACACAAAATGGCCTAGTGGGCTATTGAATGAA
ACAGACAAAAGTCTATGCTGGTGAGGGTTGTTCATGCACT
GTGTATAATGTGATAGTGACACTGACAAGGTTTACCAGAG
TATCTACTATGAGGAGAGAAAAAAGGAGACAGGCCAAAAA
TAATGCCAAGGGTTTTGGCTTGAGGGATTAGAAGGAAAGA
TATAGGGAAGTCTGTAGGGGGAGGAGGTTTTAGTGGTGAA
GATCCAGAGTTCAATTCTGGATATGTTGAGTTTGAGATGT
CTCTTAGACATCCAGGTGGGGAGGTCAATAGAGAGTTGGC
TATTTAACATAAAGTTGGAGAAAGGTCTAGACTGGAGGTA
TAAATTTTTAGGTCTTTGGTATTAAGATGGTATTTTATAG
CCATTAAACTAGATGAATGTAATACAAGAGAGTGAGAGTA
GATAAAAAGAAGAGGATGAAAGTTAATTGCAAGGCTGCTT
TTGCTAGATGCAGAGAATGTTGATGCCGCTACAAAATACA
GAACCCAGGAGGGAAGGTAGTAAGTTTGATTTGGGACGTT
TGAATCTGGACACAGGCTTGGAGACACCGACATACAATGA
TGAGCATATAGACCTGGAGCTTGGGAGAGAAGTAAGATGA
GAAGCGAGAGTTGAAGGCATCTCAATGATAAACTTATCAA
GGGAAAGAAAAACAGAAGAAAGTCAAGGGACCGGCATGTT
CAAGGGTGCTAGCTGAATAGTTCATTGGAACCTTGCTAGC
ACCCTTAAACATCACAGGTTTGGGACAAAGAGAGAGGCCA
CTGAAGGGCTAATATACTATACAAATAATTAGGGAGCTAG
AAACGTTTTGCTGATGAAGAAAATAAGTCCCATTAACATC
AAATATATTGCCCAGGGCCTCACAGTAGGTAGTGGTGCTA
GAAATAAATTCAGTTTTGTTTGCTTCCAAAATCTATCGTC
TTTCCAGTATAACATGAAGGCTTCGCTAATCTATTTCCCT
TATTTTATTAGAGTGATTAACTAATAAGGTCATATAGCTT
GTTAGTCGTTGAGGAAGTTCTCGTACGAGGTTGTCTGATT
CTCTTGTGTTATCTCTACCATAACAGTCTTAATAAAATCT
CAATTGAAATACGATCAAATAATACATGTACTTCCAAGAT
CCCTCAGATATAACATTTATAATAAAAGGTAAGCAGAACT
TTTTAGAGTTTACTAAATTGAGCTTTACCTTTTGGAATTC
TGCTTTAGAGCAAAATATTCTATAGCTGCTTAGAGTTCCT
TAAGAAGACAGTCCATCTGGAAGTGTACACATCAGTAAAT
TTGTGAAAATTACCAAGTCATTTTTGTAGTCTATGTTAGC
AAATTTATTTAGGATTGAATTATTAGTGACCTATTAGTAT
GCTGACTACAGAAGATAGATGTTCATAGTATTGCTATTTT
TAGTAATACAATTGGTAGTGTCATTGAGGTTTAATTTTAC
CTTTCCTAGCTTTGCAAGGTATTTCCTCAAAAGCCACATG
GACAGGACTTCCCACTGATGACACTATTGCCAGGGCAACA
GAGATCTGCTGTTTCTGTATGAATCCACACAAAAGCTGCT
TTAACAACTTCACACTGGCCAGGCGTGGTAGTTCATGCCT
GGAATCCCAGCACTTTGGGAGGCTGAGGCGGGTGGATTGC
TTGAATCCAGGAGTTTGAGACCAATTTGGCCAACATGGTG
AAACCCCATCTCTACTAAAAATAAAAAAATTAGGCAGGTG
TGGTGGCGCGTGCATGTAGTCCCAGCTATTCGGGAGGCTG
AGGCAGGAGAATCTCCTGAACCCGGGAGGCAGAAGTTGCA
GTGAGCCGAAATCAGGCCACTGCACTCCAGCCTGGGCGAC
AGAGAGAGACAGTCTCAAAAAAACTAAAAACCAAAATAAA
ACCAAACCAAGTTCACATGTATTTCTTGAGTCCCCAGTCA
ATGAATTAGGCAGAGGGGCCCTTATTGTTAATAATCTAAC
AGAGCCCTCAAAAGCTATAAAAGTAGAGTTGAAATTACAT
TCACATAATTCAGGAAAAACATACTTTGGCCTGAAATACT
CAGCTTCCCTTTAAAATTTGTTGAAAGTGGCCTCAATTTT
GCTTCACCAATACAATCAATTCTACAACAATATATTTACA
TATCCCTTTTTCTTCCCACGAGCTAAAAATACTTCTCACA
CTCTATGTTTCTAATCTCCACCACACTGTCTAGATCTCAG
GGGTCAAGCACATAGCTTACGGATTTTTTCACAAAAACCC
AGAAGTGCCATTTCATAGCTTCAATGGAAACCATGTTCTT
TGCTGCTTACTTATTGCTTATCTAAACACATTTGTGATTT
GGCTTTGTGGAGTTATTAATTTCCTAGTATATACTTGTTT
TCCAAGATATCCTTGTATCCACAAAACATATGCATGTGTA
GGAGTGTACATGTATAAGATACATGTACTTTACTCCATAC
CTTTGTAATTTATGCACACACTCTACCACCACCCCTTCAT
GTTTAATATATTGACAGTTATGTTTAATATACTGACAATT
ACATGCCTGTGTACAAACTTCTCTTCCCACTTAAAGCATC
TCAGTGAAGAGAGGCATTAAGTATTCAGTAGAGAAAAATC
AGCGCTTTTGCTTGAATCTGGGCATAAAAGAGTTATAAAA
GAATTTCTCTCTTTTATTTTCATCCATAGGCTTTAACAGG
AGGGTGGAGTTTTAAATGATTAATATGGTGATTTTCCTTG
GATATTATGTTTTATATTCAGAAAGCTAGGACAGTAAGGA
ACTATCTTTGATGAGGAGGAAGAAGGGACATTGTTTTTAT
CTTATTATGAACAGTTTTAAAATTTGAACCACAAGTGAAC
CTACTTTGTTTTGCATCATTTATTTTTCAGTTAAAAAATC
TGAATCACATTTATAAATTTGTGACATACAATTTACTTGT
AAACTACGAGACAAGAAAAGTACATTTTTTTTTTTTGCTA
ACATATACTTGATTAAGTCCACTCTTTTCTCAAACCAAGC
ATTAAACTGATAGGATTACTTTTTTGGCCTGGCGCAGCGG
CTTACCCATGTAATTCCAGCACTTTGGGAGGCTGAGGCGG
GTGGATAACCTGAGGTTGGGAGTTCGAGACCAGCCTGACC
AACATGGAAAAACCCCGTCTCCACTAAAAATACAAAATTA
GCCTGGTGTGGTGGTGCATGCCTGTAATCCCAGCTACTCA
GGAGGCTGAGGCAGGAGAATCACTTGAACCTGGGAGGCAG
AGGTTGTGGTGAGCCGAGATCACGCCATGGTCCTGTAGCC
TGCACAACGAGAGTGAAACTCTGTCTCAAAAAAAAAAAAA
AAAAAAAAGGATTACTTTTTTCTCATCAACAAATACATTA
CTAATAGCAAGAGTAGCAATTACCAAGTGCTGTGAGTGGA
AGCTTATCTACACAATAACCAAACCCTAAACAGTTATTAT
TTTTTAAATCACAGTTGTACTACTACTATTATTGTTATTA
TTTTTTGAGGCAAGGTCTTGCTCTGTAAACCCAGGCTAGA
GTGCAGTGGCGTGATCACTGCTCACTGCAGCCTCAAACTC
CCAGGCTCAAGCAATCCTCCCGTCTCTTCCCCACAAGAAG
CTGGGACTATAGGTGTGCACTGCCACACCTAGCTTATTTT
TGTATTTTTTATGGAGATGGGTTTTACCATGTTGCCCAGG
CTGGTCTCGAACTCTTGGGTTCAAGTGATTCACCTGCCTT
GACCTCCCGAGGTGCTGGGATTATAGGCGTGAACCACCTA
TGCTTTATTCTTGATTACTATAATATACTGTTCAACCCAA
TAATTTTACAGTGATGTTAAAAAATTTTCCATTATTATCA
TTAATGTTGGGGCTTGAACAGAGATCTTTGGAATTTCATG
CTAAGAGTATTTACATAATATCAGATTGCCTGCCTTATTT
CCTTGCTTTTCACTCCCTCTTTTAAATGTTCAAATAAAAT
TTTAATATTGTATGTATTTGAGAGAGTGCTCTATAAAGTT
TTCTAACTTACCCATGTCTTAACTCACTATTAGATTTTGT
GCCTGTTTTTAAGTCATCTATATTATCATGTGGCCTACTT
AGAAACATGATATTGCTTAATTTTGGTATGACATATAATA
TTCCCAGATGAGGCACATTAGGGGAAATGATAGATGTGAT
TTTTTTAAAGAAAACTAAAATTATCAGGTTTTTCTTACTA
AAATAAATGGAATATGTAGTTATGCATGTGTGGTCAATCT
CTTCCTTTTTAGAGTTTTCATCTATACTGCTGTCATATTC
AGTAATTCCTACTGATTATTAAGGTGGCCAACTTTTATTT
TAGGTCAGGGAGCACATGTGCAGGTTTGTTACAGGGGTAA
ATTGCATGTTATGAGTGTTCAGTGTACAGATTATTTCGTC
ACCCAGGTAAGTTTTTCAAGCCTCAGCCTTCTCCCACCCT
CCACCCTCAAGTAGTTTCCAATATCTGCTGTTCCCATCTT
TTTGTCTGTGGTTACTCAGTGTTTAGCTCCCACTTATAAG
TGAGAACGTAAGATATTTGGTTTTCTGTTCCTGTGTCAAT
TTGCCTAGAAAAATTGCTTCCAGCTCTATCCATGTTGGTG
CAAAGGACATGATTTTTCATTATTTTTAAGGGCTGTGTAG
TATTCCATGGTGTATATGTACCATATTTTCTTTATCCAGT
CTACTGTTGATGGGCATCTAGATTGATTCCATGTCTTTGC
TATTGTAAATAGTGCTGTGATGAACATACATGTGCATGTG
CCTTTATGGTAGAACAATTTATTGTATTTTGGGTATATAC
CCAGGAATGACATTGCTGGGTTGAATGATAATTCAGCTTT
AAGTTTTTTGAGAAATCTCTGAACTGCTTTCCACAGTGAC
TGAACTAATTTACATTCCCACCAGCAGTTTATAAGCATTC
CCTTTTCTCCACAACCTAACCAGCATCCTTTTAATGATCA
CTGTTCTGATTGGTGTGAGATGGTATGTCATTGTGGTTTT
GATTTGTATTTCTCTAATGATCAGTGATGCTGAGCGTGTG
TTTTATCTTTTTTTTTTTTTTTTGCATTTTTTCATATGCT
TATTGGCTACAAGTATATATATTTTTTGAGAGGGGTCTGT
TCATCTCCTTTGCCCATTTTTTTAAATGGGGTTGTTTGAT
TTTTCCTTGCTAATCTGTTTGTTCCTTATAGATTCTGGAT
ATTAGACCATCATTAGATGCATAGTTTACAAATAGTTTCT
CCTATTCTGTAGGTTGTCTGTTTACTCTCTTGATAGTTTC
TTTTGCTGTGCAGAAGTTCTTTAGTTTAATTAAGTCACAC
TTGTCAATTTTTGTTTTTGTTGCAATTGCTTTTGGAGTCT
TTGTCATGAAATCTTTGCCAGGGCTTATGTTCAGAATGGT
ATTTCCTAGGTTTTCTTCTGGGGATTTTATAGTTTTAGGT
TTTACATTTAAGTATTTAATCTATTTTGAGTTAATTTTTG
TATATGGTATAAGGAAGTGATCCAGTTTGAATCATCTGCA
TATGGCCAGCCAGTTATCCCAGAACCATTTATTGAACAGT
GAGTCCTTTCTCCATTGCTTGTTATCATCTACTTTGTTGA
AAAGCAGATGGTTGTAGGTGTGCAGCTTTATTTCTGGGTC
CTCTAACCTGTTCCATTGGTCTACGTTTTTGTACCAGTAC
CGTACTGTTTTGGTTACTGTAGCCTTGTAGTATAGTTTGA
AGTTGGATAGTGTGATGTTTTTGGCTTTAAATGAAGTTAT
TCTTATGTTACTCTTGTAGGTCGACTGGCTGTGAGTTGAA
CATTGATAATTTTAAGACAGGAAAACTCATGAATAAACAT
GTTAACTCAAATTGTTTCTAATAAGAGTCAAACTCCTTAT
ATCGTAGGGAGGGATGCAGCATCCTGGTCCTCAGTGACAC
CCAGCAGTGCCAGTTTCATTGTAGTTCCTGCTGTGCATTG
CCTGTGTATTACCTTATCTTGCACACCTTCCCTGGCATTG
CCACTGTTATATTACTATCCTATCCATCACACAAATCTCC
TTCACAAAGTTTTCCTGGACCCTCATAACTCATTGTAATA
TGTACTGTTTTCTTTAAATCCCTAAAACATTTATTGTGCA
GTCCTGAATTGAAAAAGATAGGAAAAAAAATTAGCTATTG
TCACAATCCAAACAAACAATATGGTAGTTTGGATTAAAGA
GTTGGTAGGAGGGATAGAAAGAGTGGATAGATTTGTGATG
CATTTTGGAGATATAGTTCACTTAGTTTGCATGTAAAGGG
TGAAGAAGAAGAAGAAATCAAGACTAACTCCCAGGTTTGT
GACCTTTGAGACCTGGTAGAAGAAAGCATCATTTTCTAAA
TAAAGGAAGGTAGATGAGGACAGGTTTTGACGGAAATCAT
GTTAAGCTTGAGCTGCCTACGAGACAACTATGCGGTTGGT
GCAAAAGTAATTGCAGTTTTGCCATTACTTTGTTAGTATG
AAGGGCTATCTGCCTTTCTAATTGGCAAATAGATACAGAA
TGCATATTAGCTTAAAGAATAATTTTTTACTCCTGTAACA
TATGGACAAATAGATTAGCAAGGCAGCTTTCTTCTGTTTA
GTTGTTCAGAGATTCAGACTGACAGAAACTGTGGCCACCT
TCCATATGTAATTTTAACTGTCACCCTGGGATCATCTCCA
TGAGGAAGAGAAATGATAGCATGAAGCAGTGGGCATGGAA
GGTTTTCATGGGTTAGGACTGGAAACAGCACATACATCTC
TAGTGTTTGGATTCTATTAGATAAAACACAGCCCCGTGGT
CACCACTGACTGGGAAATATGATCTAGTTTTATGCCCACA
TATGAAAAGGAGATGGATTTGATGTGTGCTAGAAATCACC
ACATCCAAATGGAGACTTAAAGTTGACAGTTGAACTATGA
ATCTAAAGCACAGAGAAGTTTGCATGGAGATCTAAATTTG
GGAAATAAACAACATAAGATCGTATTTAAAAGTATGCAAC
AGGGAGAGATTCTAGATAGACAAAGCTGAGGATCAAGTGA
GTACCAACATTTCTGAACAAGTACTATAAAAGGGTAAACT
CATAAGAGGCAAAAGTAGAATTGGATGTGGACTGACACAG
CACCATCGGATAGAGGAGAACGTGAGCCTTCTCTGATTCC
TACGATCTCTTTGGCAGGCAGAAGGAAGGCATTCCGAAGG
CTGAGAACTTGGAAGAATGCAGGATGTGGGTTCAGCCATG
AGGACTGAAGAGATCAGACTGGAATTGTGGGAGAGAAAAT
GGAAAGGCAGCTGAAGCATTGAAATGGGCATCTTGGCTGG
GTGTGGTGACTCACACCTGGAATCCCAGCACTTTGGGAGG
CTGAAGTGGGCAGATCACCTGAGGTCAGGAGTTTGAGATC
AGCCTGCCCAACATAGTGAAGCCCTGTCTCTACAAAAAAT
ACAAAAAAATTAGTCAAGCATGATGGCACACATCTGTAAT
CCCAGCTACTTGGGAGGCTGAGGCAGAAGAACTGCTTGAA
CCCAGGAGCTGGAGGTTGCGGTGAGCCGAGATCATGCCAT
TGCACTCCAACCTGGGCAACAAGAATGAAACTCTATCTCA
AAAGAAAAGAAAAGAAAGGAAAGGGAAGGGAAGGGGAGGG
GAGGGGAGGGAAGGGAAGGGAAGGGAGGAAGGAAGGGAAG
GAAGGGAAGGGAAGAAAGAAAAAAGAGGCATCTTTACTCT
CAGAAACTAGAGAGAGAGAAAAGAGGACAGGTAGGCCAGT
CTCTAAGTCATCCTTAGCTGTGTGTTATTGGGCAAGTGAC
TGAAACTCTCCAGTTGCTCTTTTGTAAAATGGCGATAAGT
ATAATAACTTTTACCTAGGGAGGGGGAATTTAATGAGATA
GGCACATAAAACATTAGCACAGTGCCTGTCACAAGGGCAG
GACTAACTATGTTCTTAGTTGTTGTTGTTTTTTAAATGTC
AACATCTTTGCCTGAGAAGCATCTATGTATTTGTACACAG
CCTTGTGCATCATCAGTATTTAGAAAATGTTGAATGAATG
AATGAATGAGTATATACTTAGTAAAGGGAGAGAAAATGGT
GCTGCTATTAGGAGATTATGATTAATAAACTTCACATAAA
TAAATGTCATCCGAACATTATAGTCTTTGTTTTCAGAGAC
ACACAAAAACCCTCAATGTATTAAGACAATCACAATTTTA
AGGCACTTAGCACAATTATCATGTCATTTCTTTGATTTAG
AAAGCCCAGATTTTTACAACAGAGTTTACATCATAAGAAT
CTTTTAAAATTGAAATTCTTACAGCAGTAAAAATTTAGAC
ATTTCATATTTTTCTTAGTATAAAAAATTCTGTAGTTAAT
TCTTATTCAACTTTAACTGACTACTCTGCATCAATATTAT
TTTCAATTCTCAAATCAATAGCCTGGATGTTTTTGGGGAA
AAAAAATCTAATTAGTCTCACTGAGGGGTTACCTGGTGAG
GCAGGGGAGAAGCCCTGTTGTTCCTGAGGTATTGACTGGG
AAGCCAGCCAGCTGGATGAAAACCCTTTTTAATGGTCCCA
TATGAGGTCAATTTAAGTGCTCTTGGCAATACGTGAGAAC
TAGAGTAAATATAAAGACAACTTCTGTTCTTTTGCCCAGC
ACAGTTAGTATCACTTTGTTTACATTTGACATTAAGGATG
ACTTAAGACTGGCCTACCTGTCCTCTTTTCTCTCTCTCTA
GTTCCTGAGAGTAAAGATGCCTGCCTTTCTTTCTTTCTTT
CTTTCTTTCTTTCTTTCTTTCTTTCTTTCTTTCTTTCTTT
CTTTCTTTCTTTCTTTCTTTCTTTCTTTCTTTCTTTCTTT
CTTTCTTTCTTTCTTTCTTTCTTTCTTTCTTCTTTCTTCT
TTCTTTCTTTCTTTCTTTCTTTCTTTCTTTCTTTCTTTCT
TTCTTTCTTTCTTTCTCTCTCTCTCTCTCTCGCTCTCTCT
TTCTTATTTATTTATTTTTTTGAGATAGAGTTTCATTCTT
ATTGCCCAATGACATAGATCCTGAGCCATTGTAAGTTCTT
TGGAGATTATATCAAAGCACTAGTGAAGTAAAAATGGAAA
CAATGTCAATGTTCAAGGGTGTGAAATAGAGCTGTGTGGT
AGCACTTTCTTCCACATTCCTCACTCACTAATATCTCTGC
ACATGCATTTCTTGGAACTCCTTACCCTATCATTTTCACT
TGGTGAAGTCATACTTCTTTCAAGACCCAACTTAAATGTC
ATTTTCTCTTTGACTCTTTTTTTCCTCTGTCACATTAGCA
TTCCCTGTTTTGCTACCAGAGTATTTTGTGCTTGCTAAAA
CTGTAGCACTTTGCATAAAACGTTGTAACTATTTGTTTAT
CTGTCTCTATCTGTCACTGGATAATGGACTCCATAAGGAC
CTGGCCCATATTTTATTCACTTTTGTATTTCTAGTACTTA
ATACAATACCTGACACATGTTAACCCAATAAAAATCTTTA
CTGGAAAATTTCCTGATCTGAATACATAGATTCCTCTTGA
ATTGAATAACATCATGCCCCATTGCCATTATGCACTAGAA
CAGTGGTTCTCAACCAGAAGTGATGTTTAACCCTCAGGAA
CATTTGGCTGTCTCCAGAGACATTGTTGGTGGTCACAACT
GAAAGGGAAGGTTGGTGCTACTGACATCGAGTAGACAGAG
GCCAGGGATGTTGCTAAGCATCCTGCAAATGCACAGGGCA
GTCTCCCACTACAAAGAATTATTCCACCCCAAAATTAGTC
ATGCTGAGGTTGAGAAACCCTGTCATAGAAGAAGAAAGTA
AGCCTGTATAATCATATACCTTTCACTGGGACCACATCAG
TCTACACAGAATCAATATTGTTTATATAATGCTACTGCCA
AACAGTATCTTCAGCCTAAATCTATATCGTAAGTCCCTGT
TTCATGTCCATCTTCCCATTATCCTTCTCTCTCTCCCTCC
CTTCTCTCCTTCCTCCCTCCCTCCCTCTCGGTTTTTCTCT
CTCATCATATTTACTTGGCATCTCTACCTGCCTTTCTCAA
GGCAGCTCAAACCAAACACATGCTAAATATCAAACGTGTC
ATTTTTCTGGGACATTCCTTCTCAACAACATATATACCCC
TAATTAATGTTTTTACCTTCTATACAGCTTCCCAAGCCAG
GGGACTTATATTTATCTTCTACATAAAATAAGTCCCCAAG
TCTTTGTACCCTTTTAATAATTCCTAAATCATTTAATTCT
GTCCTGGCCGTTATCATACTATTGTCTTGACATCTGCAGT
TTCCTGACTGTTCTTGACCCTTCACATCCCCCTCCATATT
ACTGCGAGAGTAGTTTTCACAAGATATTGATTCTTTCTGA
TCATAAGATGAATATGCAATCATTTTCACAATTTGTGAAC
ACCAATAACACTAAAAGACGAAAGTAGAATTCATTTGTTA
TGTTACTACAACCTAGTGCATTTTCTTTTAGTTCCTTTTC
TATGTGAATATGTATATTTCTTGCCCAAAATTGAAATAGT
AAACACATATAAACACATATAATATCTTTTTTTTCACTTT
TGGGAAAATCTCATGACATTGGGTACTGTTGAGTACATGC
AGAGACATCTGTGTATCTTATCTTGTCCTAATTATGCAGG
AAATACTTGGATCGGACTCCATTAGCCAAGGAAAATTGAG
TGTAAAAAATGAGGTCTGTGGCCACATCTAGTAGTATAAC
ATACCCTACTGATGTTGTACACTGAATAACACTGACTGAA
TGGGACCTTCTTACTCAGATGCGATTGTCTCCAGCACTCA
TCCAGACTGGCTTACATGCTGATCTGCTCTCACCTTATAT
ATTAAGTTTAATAATTGTGTAGGGTTAAAAAATGTCCCAA
ATGCATATATTTCGTATACACTAGCCTCATATTATTATAA
GGCTGAGACTGGAAATGGGTCATCAAACTTCTAGAATGTA
TGACGGAATCCTCACTCCTATAGTCTTATCATGTGTCACT
ATAGACTTCTGATGAGGTCTTTCTGGGGGACTTGGAAACT
GATGCCTTTGTCTATCATCTGAAAATATTGAGTATCCCAA
CTGTAGTGACTTCCTTTTAAATCTTCTTGATAAGAAAACC
TTATTTAATATGCCCAAGGTGTGTCTGTGTCTGGTGTTTT
AGTCTGAACTATTGGCATTTGTGATCTTACCTTTCTTCTC
TTTGTTCACCTGCCTCTGTCTATGGTGTTTTGCAGTTTCC
TCTACCCACTGCTTTAGTATCAATCTCTAACCACATTTTG
TTATGACAATTTGGGGTCCTTCCCCTAGGTGATATGGATG
TGTTGTAGACATAACCAGTAGTCACTAAACTAACACTTGT
TACAAGATTGTAGTGGGGAGATCCATCCCAGTCCTAATAA
TTTAAGCATTGAACTTGAAGCAGATCCCCTCCCTTGTAGG
GTCCCTTTTGCCCTATTGTCTCTTATTTTTATTAAGCCAA
AGGCAGTTGAATTTTGCTTTTTTTTTTTTTTTTTTTTTTA
AACAGCAAACTAGTCTGAGAATTACAGTGTTTTAATAAGA
GAATTGTACCTTCTGGGATTGCAGTACCAATATGTTTGGT
CTTTTGTTATTTTAAATTGCATGTTTTTGGTGGTTTCCTT
GGCTTTTCTTTTAATATGTGGATTATATTTTCTTTGTTTG
GCTCTTCTACATTCTGATACTCTTGAATGCAAGAAACTTT
CCAGTTTACCCCATGCATTGCTCACCAGAGTTCTTCTCCT
TTGCCTTCTGTGTGGAATTCTTATTAAAGTTTACTTCCTA
AGATCAGATGCTGCCACTCCCTCCATCTTGTCCTCTTGCT
GTGTAGCTTCTGAAAGTTTTAGTTCTGAACAGATGTAACA
AGAAAGATAACGAGGCCTGGATGTTAGTTTTCAGATTGAT
TCAGACTCTGGGTATGATAGGGAACAGAACTTGGAAGAGG
GATCAAATATCTCTTTACCACATTCCAAGAAGGTGGGTTT
GATTTTACCCTGAAAATTAAAAGAGATGCTAGGGGAGCCT
AGGCAGGAGTGTGACTTTTTCACATTGGCACTTTAACCGG
GTCTCTTCCCACCCACATCAGAGCTGGTGTCTCCACTGCT
CTCTGCCTGTCACAGATGACATTCCTCTACAAAACATGTG
CGGTAGTGATAGAACCTAAGTCATTATAAGGATTTTTGTG
TGATCAAGACTTTATTCATATAGATATCCACTGACAATTG
TCTATTTTCTGACCTTCCCACTTTAAAACATTTATACAAT
TCTTGATTCCTGTATCTTTTCTGCCTTGTTCCAAAGTCAG
GAATTTCTGAATTTTGTATCATGTTCTATTATATGTATCA
GATAATGTCATTAAACCTCTAAAAGAATAAAGAAAAATTA
GTTACCTTCATCTTACAGCTTGCGTATATTTCCTAGCAAT
AAGGGATGAAACAGGAATTTATTAACTAGAATATTCGTTT
AAACAATAATACATCTTATGTCTATAGTTCAGTGACATTT
GATGGTTATAAGGAGAGTCCAGAGTCTTTGTAAAACTCTG
AAGTTATTTCTAAATCATCAGAGAACAAGTCTTATCGTTT
TTATTAGTATTTCAATATACATTTTATTGTGGCTTAATTA
TTTGAATATTTGTGATCTTTGCCTGTACACATAATTCTAT
ATTTAGCAGATTTTTAAATGAATTAGAACATCCCTAATGG
GAATTAGTCTCTTTTCTTAAGTTCTGCAGTTTTACTCTCA
TTAAAATGCTCTCTGTACATCAGAGCTGCATTAGATCAGA
GCTATTTAAACATGTGCCTTTTTTTTTTTTTTTCATGCTA
AGTTGTTTGCTTTTGGGAAACAGAGGCTGGGCCTTTTTCT
CTTTTTATTCCTCATATCACTTGGCACAATTCTTGACACA
CAGTTTGTTTAGTAAATGTTGGTTAACACTAATGTTTATG
AGCTGAATTTACTATATCAAGGGAATGACTTATCTTGTCT
TTTATGGAAATGCAAAATCCTGTTCTACTCCATCCTTTGG
GGTCCTAGATCTAGATGTCTGCCTGCATGGGATGTTTTGA
GAAAAACCACAGAAAAGTTCTAAAATTCCATGCAAGTATT
CTCACAGCTGCTTGGTTGACTCCTAAAATTCTACTCTTCA
ACCTTGATTCCTTTAGCACATATTCAAAGGCAAGCAAATT
TGAGAAGAGTGATGCTTTAAGGTACTCTGTTATTTTGCAT
CCAGTATGAATGAAGTTTATAAGCACTTATTTTCCAACAT
GGAGGAGAAAGAGCCCATTTGAGAGCAGTTATAAAAAGAG
ATGTGGGGCCAGGGGTACCCAGGACAAGCTTTGTTGCCAT
GGCGAGATGGACATACTTTATTGAATATCTGTAGCCAGTG
AAATCTTACATTACTAAAATATCATCAGGGAATGAAAAGC
ACAGGCAGAGACTCAATGATTCTGAAATTCTCCTATCTGG
CTGAAGTCACACTAGTTCATGATTTAAATCCATATTCTTG
TTCGTGGACACAGAAGACAGCTGGAGTGAGTGTTCCATGA
GGCCATGGTGTCCCTCTAAATATCTCTTCTTCAGGGGAAT
TCAGTATCAGTTCCTTTAGCCTTTAATCTGCATCCAGAAT
TTTAATTATTGCTCTCTTCTCCCAAGGTTCCTTTTCACGA
TTTCTACCACTTCCAGGACTCAGGCTGGCACGATGCTCTC
GTGACGATCAGGTGGCCTCTGTTTTCAGTTTTCAGATGAA
CTCTGTTTTTAGTGGGATATGACTTCACAGTCTTTCTTGT
TCTCTTGTTTATGTTTCATAATTTATGCCTCATAATCTCT
TCCATACAGTATTTTTTGTGACACTACTTTCTCCTATTTC
ATGTTTCAAAGTACAGAATTAAACTTTGTCATTTCATATT
TTACATAACAAGTTTCCTTTAAAGGCCTTCTTTTTTGAGA
CCTGAAATGACAGCACTAGGGCCCTCATAGAAGCAGAGGA
AGAGGAATAATTAATGATTTTCTCTGAAATTTGTTGAGTC
CAGGGTCTACTGGGCAATGATGATGAACCTAGGGCAGCAG
AAACTTGAATTCCTAAATTCACATTCATGGTTGTATTAGT
CTGTTCTCACATTGCTATAAAGAACTTCCTGAGACTGGGT
AATATATGAAGAAAAGATGTTTAATTGACTCACAGTTCTG
CAGGCTGTACAGGAAGCATGGATGGCAGACCTCAGGAAAC
TTACAATCATGGCAGAAGGCAAAGGGGAAGCAAGCATGTC
TTGCTATGGTGGAGCAGGAGAGAGAGAGAGAGAGAATGAA
GGGGGAAGTGCTACATACTTTAAATCATCGGATTTCATGA
GAACTCCCTCACTATCACAAGAACGGCAAGGGGGAAATCT
GTCCCCATGATACAATCATCTCCCATCAGGTTCCCCCGCA
GCATTGGGAATTACAATGCAACATGATATTTCGGTGGGAA
CATGGAGCCAAACCATACAAATGGTGATCTGCTGAAACCT
CAACGTCCTCCTCAATGTCCTCCTCTATAAAATAACATTC
ATAACATTAGATATCACTTGGCCCCACGTTGGGATTCATG
AAAAGTAAAGATAAAGGCAAGCGCAACTGTGAAATATTTT
GAGCTGCAAAATACCATCAGTAACTAACAGTTTATCTGAA
GTTAGTGTTGGTGTCACTAAAGTCAAAACAAATTCTGTCA
CTAGAATTCACTAGACTGTTTCCTGTTTTCACTCATGTAT
TCATCTCTTATGCCCCAAATGTTTATTAAATGCAACACAT
ACAAGTTAATGTTCTAAGCATCACACTGGTACACAAGACA
CATGGGATCTCCACCTTCATGGTGAATTCTGGTGTGTAAG
GGCATACGTACATGTTGGGGGAAAGACAAAAATTGGTAAA
TAACTATAAATACAAGCAGGTTACCCATTATGAACATCAC
TGTGAAGGAAATACAGTGTTGTAATGGAAAACAGTCAAGT
GTGCAGAAAGAGGCTGTGTTGGTTCGTTCTTCTACAGATA
TAAAATGATACCTGAGACTGGGTAATTTATCAAGTAAAGA
GGTTTAATTGGCTCACAGTTTGGGAACCTACACAGGAAGC
ATGGCTGGGGAGACCTCAGGAAACTTACAGTTATGGTAGA
AGGTTAAAGGGAAGCAGTTTCATCTATTTTTTTTTTTTTT
TTTTTTTGAGACGCAGTCTTGCTGTGTCACCCAGGTTGGA
GTGCAGTGGCATGATCTCGGCTCACTGCAACCTCTGCCTC
CCAGGTTCCAGTGATTCTCCCACCTCAGCCTCCTGAATAG
CTGGGGTTACAGGCGTGTACTACCACACCCGGCAAATTTT
TGTATTTTTGGTAGAGATGGGGTTTCACTATGTTGGCCAG
GCTGGTCTTGAACTCCTGACCTCAGGTGATCCGCCAACCT
TGGCCTCTCAAAGTGCTGGGATTACAGGTTTGAGCTTCTG
TGCCTGGCTGGAAGCAGTTACATTTTACGTGGTTGGAACA
AGAGTAGAGAGGGAAGGGGGAGGTGCTACACACTTTTAAA
CAACAAGATCTCGTGAGAACTCACTATCACGAGAATAGCA
AGAGGGAAATCCACCCCCATGATCCAATCACCCTCCCACC
AGGTCACTCTGCCAACACTGGGGATTACAATTTGACAAGA
GATTTGGGCAGGGACAGCACAACAAAATGAGAAAGGAAGA
GACTTCATCCTACAGGGGAAGGAGTTTGGTCTTATTTTAA
GAGCCAGGGGAAGACACTCGATTCTGAATAGCATCATGAA
TTAGTTTAAATTTTTTTAAAAAAATCACTCTGGTTGCTCT
TTAGAGAATCCATTATGGGAGGCAAAAGTGGAAGCAGGGA
GACCAGTTAGAAGACTGTTTTAAGATGAGAGAGCAATGGC
TTGAACGAGGATGGTGTTCAGGGGATGCAGAGGAGTGGAT
GGATTCCAGATATATACTGAAACTAGAAACAACACATCTT
AGTGATTGATTGGGCTAGGGGAATAAGGGAAATGGAAAAT
CAAGGATATAGCCTATATTTTTGGCTTGAAGATGGTGGTG
TTTGTTTGTCAAGCTGGGAACATGTTGAAAGGGGGAGATC
AGCACTCCCTCTTTGTTTTTTTATGAATAAGAGGCCTAGT
AGGTATCCAAAAGGAGGAGATGCCAAGTAAACAGTTGTAG
GTTTTGGTCTGTTTCACAAGGAAAAGTTCAGCTCAGGAGA
TATCTATCTAGGAGCCATTAATATACAAGTGTGTTTAAAG
CATGGGATTGGATAAAATTCTCTAGGGAGAGTGTATGAAG
CTAAGGTAGCAGAAGTTGAGGCTGAGGTAGGAATGGGAAA
CTTCTACATTTGTCAGTCAACTAGAACAAGGGTCCAGAAA
CCACAGCCAATGGGCCAAATTCAGGCTGGGGCCTGTGCCT
GTATTAGCAGCTAAGAAAGCTTTTTATATTTTAAAGGCTT
GTATAGAAAGTAAAGAATATGTGAGATTGCATGTGTCCCA
CAGTCTAAACTATTTGCCATCTAGCTTTGTAGAGAAAAAG
CCTGTAGACCCCTGAAGTAGAGGATAGGAAGCCAGGAAAT
GAAACTGGGAAGGAATGCACAAAAATGGAGGAGGAAAATC
AGAAGAGTCCAATGTCATGGAAGCTGTGAGAAGAAAACGT
TTGAAGAAATTCTCTGAGAGGCCAAGTAAGATAAAGACAA
AGAATGTAAAGAATATCATAGGATAAAGACAAAGAATGTA
AAGAATATCATAGGTGATCGTATTAGTTAATGTACATAAC
GTTAGTTTCTGTAAGAAACAATCCTAGCATTTCAATAGCT
TAACATAAGTTTATTTTTTGTGTAATTTCCAATTGGCTGT
GGGTGAGGTGGTGGTTGTGTGTGTATGTGTGTGCGCGCAC
GTGTGTCTGTGCATGCAGGTATACTCTGCTTCGTATATTC
ATATAGGGACATGAGTCATTTCAATCAGTATCTCTGTAAT
ACTTTCAGGCCTTGAAATATGAACCTGAATCCTCAGCATA
AGGTCTGCATATGTAAGAAGAGAGAAACAATGTGAAAGCC
TTTAAAGGGCTGCATCACCTTGACCCACATTCAACTGGCT
AGAGCTTAATCACATGGCTACACCCAACAGTAAGGGAGGT
TGGAAACTGTGGTCTGAATGTGTTCCCAGAAGATAAATTA
GATGAGTTTTGTTGAATACCTTGATGTCTCTGCCACATAA
TTCTCAACAAAAACACCTTCTGCAGTAGAAACCATGAAAC
CACAGCTGAGTAGGAAACAGGGCAGCAAGCATAAACACCT
CTTTCAATAAGTTTAACTGTGATGGGGAACATGAAGTGAG
ATTCTAGCTTAAGAGGAAAAAATGCAGGGTCAAGGGAAGT
TTCCCATGGAGGGAAGCATTGTGTGGTAGTAATCACAATA
ATAATAATGATAATGATGATATTAAGCACTGTCAATTTTT
GATGCTATTTTGGAAGCACTTATTATGTACCAGACATAGT
TCCAGACACTTTTCCTATGTTAACTTACGCAATCTTAGCA
AGACTCTTAGTTGGTAGGTGTTCTTGTTATTCCTATTCTA
ACACATGAGGAAACTGAAGAAAAGTCACTAGCTCAACATT
ACATAGTTATCTGCAGAGACATGATTAAAATCCAGCTACA
AAATCTCCTGAGTTTATGCTAGGCATAGTGCTTGGCAGAA
AGATTCAAAGAAAGCTTTTAGAATCAAACAAGCTTGGATT
CGAATTTCAGATGCGTTTCATACTAGCTATATGATTTTGG
GGAAGTTATTTAACCTCTCAGTTTTCTCATCTATAGAAAG
AAGATTATGTCTACCATAGAATTATTACCAGTATTAAATA
ATATACAGTATTTAAAGCACCTTGTATTATGCCCAATACA
TAGTAGAGACATAATAAATGATAACAATATACTCACCAAG
GAAGGTATAAGTCTGAATATATATTTTCCACCATACATAT
TCTTTATAAAAAATGTGTGGCTGGGTGTGGTGGCTCGTGC
CTGCAATCCCAGCACTTTGGGAGGCTGAGGCCGGAGGATT
GTTTCAGTCTAGGAATTCAAGACCAGTCTGGACAACATGG
TGAGACCCCATCTCTACAAAAAAATAAAACATTAGCAGGG
CATGGTGGTGCATGCCTGTAGTCCCAGTTACTCAGGAGGC
TGAGTGGGGAGGATCGCTTGAGCTTGGGAGGTCATGGCTA
CAAGCTATGATCATACCACTGCACTCCAGCCTGGGTGACA
GTGAGACCCCATCTCAAAGAAAAAAGAAAAAATAATCCAG
CAACAAATTTAGAAAATTTGCTCCTGCTTTATAGTGCTGT
AGATATAAGTGAAAATATCATCATGTATAAATATTTTAAG
AGGCTTGGGCATTGAAAAGTTGTGTATGATTTTAAATGTG
TACACTACTTTATACAGTCTCTGTAGCATCTTAAGGGAAA
ATGATGCAAAGCCACCTGCTGTCTGATAGCAAATTGATGT
TATGTGCCTTTATTATCATCTATCCCCTTATCTTGAATAA
ATGTACCTTTGCTTTAAAAATGCTAAATGTGGAAGGATAA
TCCACTAAAAGACCTTACCACCTTTTATATTCCAAAGGTC
ATTTGCATTTTATAAATACAAGTGAGTTGATATATCATCT
AGTCAGAAAGAGATTTCACCTATAAAACCAGGACTTCTGT
CCAATAAAATGTGACACCTTCTAAATTCTCTGAGCTCTTT
AGAACAAGATGATTCAGAGAAAAAAGCCAGAAATGGTATA
ACTGCTGGAGAGTGTAGTGAAATAACACCCACAACACGTG
GGGATTATGGGAGCTACAATTCAAGATGAGATTTGGGTGG
GGATAGAGCCAAACCATATCAATGGGGAACTATGACAAGG
GTTTGACCACAGACCTGAGAGATGAGGTTGTAAAAGCAGA
AACTCATGCTAAAGAGGTCAAGCCCCCGAAGGCAGAAATG
CAGTCGAATAGGGACAAGAACCGTGTCCCCAGCCATGGAG
AGGAGGGATTGCAAAGGCAGAAAGACCAGTTGTGGAGAAT
GGAGGCTTCCGGGTGAGAGCTGAACCAACAATGAGCCAGA
CTGCTTGTTTGTTTTTTGAGACAGAGTCTTGCTCTGTTGC
CCAGGTTGGAGTGCAGTGGCATGATCTCTGCTCACTGCAG
CCTCCACCGCCTGGGTTCAAGTGATTCTCCTGCCTCAGCC
TCCCCAAGTAGCTGGGATTACAGTTGTGTACCACCATGCC
CAGCTAATTTTTGTATTTTTTTGTAAAGATGGGGTTTTGC
CATGTTGGCCAGGTTGGTCTTGAACTCCTGACCTAAGGGA
TTCACCCTCCTTGGCCTCCCAAAGTGCTGGGATTACAGGT
GTGAGCCACCGTGCCTGGTCTCAGACTGCTTGTTGTGCCT
GGGAAGGTCACTTTATCATTGCTCTTACCCACAGTTAAGA
TGTACCTTAGATAATGGGACTGGATTGTGCCTGTCTATGG
GGTGCGAGTCAGATTCATGAATGGATGCAAACTCCATGGG
GCAAGCCCCTAACAATTGCTGGAATTATTTTTCTAAAAAA
ATGCAAATCTGATCACACCTTTTCTCCTTATAAAGCCATT
TGATGACTTTCATTGCTTAGGGGACAGAGCCCAAATTGCT
TAGACTGGTATTCAAGATGAACCTCCTTCCTTGAGATGAC
CTTGCTTTTTCCCTCAGGTTCACTCTACACCCCGTCTATA
CAGAACTACTCATCATTTTTAAAACATGGCTCTGCTAGAC
TCCCATGCCATGGGACCTTTTGTTTTCTACACATCCTTCT
CGTATTTAAATGTACAAAGAAGACAAATTATAAGAAAATT
AGAACAGTGCAAGCTCAGCCAATGTTTAAAGTTTGTTCTT
CTAATATTAAATCTGGAAATGCAAATACTTTAAACACATT
TGAATGTCTTTTCAAGATCTTAACGTGTCTCTTTCACCTT
GAGCCAGATATCCTTCCCTGTTTTTCTACGGCATCTTTGC
ATATCTCTGCTATGGCAATGGTCATATTGTGGTATACTTT
TTTTCCTTCTTCATCTTTGTAGTCCTGGTGCTAAGTACTG
CATCTAACACTGAGGTGCTCATTACATAGGTATTGAGTGA
CTATTAGAGCATCTGTGGACAGTCCTTCCATACTTCAATT
GCACATGGAACATGCCCATATTATTACACTTATCTGATAT
GCCCAGATTGTTGGTTTTCATGTCTGTGTTATCTCTTAAT
TATAAGCACAGTGAGGCCAGGGGCTGTACTTTTCCTTTCT
GTAGATCCTGTACATGGCACATAGAAGAAGCTAAAAAATA
AAATGTGCTGAATGAATGAATGAAGGAGTGACTATTGTTT
GGGCACTATGAATAAAATCTCAAGTCAAGTTTCAAGAGAT
AAATGGCCTTTGTACAGAACCTGTAAAGGTTGTATTTCAA
AACCTGTTACTGTCCATTAAAAGCAAGTAGTCCCAGAAGG
TTTTTAGCTGCATAAAAGTTTTCCCATTATTCTTTAATTG
GTGTCCAGTAGCTAAAACTCCTGTTGTTTTGTCTATTTCC
CTGTACAATAGATATGGATTCTCTTCTGGGTCTCCCTGAA
GTGAATAGCAGCATGTAAACATCCTATAGCTTCAATATAT
TGATTGAAAAACTGGATACTTCATATGACTTTTATTTTTT
TACTACTCATATTATCTTAAAGGTTATATTTATATGCCGG
ACATATTTGTAAAAGTTTTGAACAGCATTATTCTTGGGTG
GGATGGAAGAGAAATTTCTTAACCCTCTAGGAAGTAATTC
TAAGGAAATTATATTCTAGGTCATAGATCATTGAGTAATA
CTGTTGTTAGTGTCTTGACTCTGGGAAAAAATAAGTTACA
AGTTAAAAATATTCTAAACAGGAAAATGTTGAGAAAAAAT
AATCTCAAAAGTTCCCATTAGGAAAATCTACATAGATTTT
AGTGGAACTTTCTTCTTTCATTAATATATAGTCTAAAATT
GTTTTAATGAATAAAAACGCAGACAATTACTAGACACCTA
TAAGGAGATTATTCATCTTAAACTCAAGGAAAATAATCTA
GTAAAATCTTTAATTTTTTTAAAAAAGAAATTCCTTGAAG
TAGCTCTGAAAGTATTCTCTTACTAAGAAGGCAAATTATA
AGATAATTAAAGTGGAAATTCAATTACTGTTTTGTTCCCC
CAATATTAAATCTGAAAGTACAAGTACTTTAAGTATTTTT
GCAGTTTTAGTAGGTTACAGTAAAACAGTGGTTGCCTTTA
AGAAATTAAATAAAATTAAAAGATAAAACTAAATAAAAGT
AAATAGCTGTTATATCCTGTCCGAAACAGAAAGCCTTTCT
GTATTACTATGTCATGGTTTTATTAGAATATTCCTTTAAA
ATGTAAATCAAAGATAGCACTGTTATTAAATTAACATGTT
TTTTGCTATTCATTTTTTTTGTATCAGGAAATTTAAGCAA
CTCTTTAACAGTGTGGTTGCACAGGCAGGGGAAAAGGGGA
AAGATACCTTTAGCAAGGTAGATGACAGATGTTGATGGTG
ATCAGTGATAGATGAGTTTCAGATCACGATGCCCTAGGCC
GGAAACTTCAGGGTGGCCTCTTTGATGAAATCCCAAGGGT
GGAGTTGGGGGTGAATTCTTCATTCAACCTATGTGGTGTA
GATTGGCCAATGAGAAAACCATGTAATCCAATATATCTTT
AAGAAAACCTCGGAGTAATTTTTGATATGATTATAAGAAC
AATCTTAATCTTTAAAGATTTAATCTTTAATCTTTAAATG
AGACAAAATTATGTTTACTTGAATGATCATTTCTTATTAC
ACATCTATTTAACTCCTCCACACTTTCCTTTGCAACATCC
CAAAATCTAACTTGGGTGCCTCCAGGGAAAAGAGGGTGGA
AACTTAAAATTCTTGCTTTGTGACTAGAAAATGCTATACA
GTTGGTTTAAAAGTGACTAAACCAGCTACTCAATTGATTG
TTTTGTCTGTGTTCAAGGACCTCAAAGTGCTGTCTGACGA
GCAGGTGGCCCGCAGGCTGGTGGAGCCCAAGGGAAAGAAG
TAGTCCCAGGTATGACTGGGCAGTCCTGGAAGTTGAAAAG
GCAAGAAATGGATCACATATTCCGAGTGAATTTCCCAGTT
AGAGAGGAGAGACTCATAAGCTTTGGAGTTTGTATGTTTG
ACATTTACTAAGGTGGGTCTGTGTCTCTTGACTGGTCATT
TCCTTACTGTGTCCCTTTAAAATTTTTCCCATTGGTGTGT
CAACGTGAAGAGGGAGATTGTAAGAAACTAAGAAGATGTC
ATTTATAGGTTATTTTATTTCCCATACATAATTTGTAGGC
TCAAAAAAGAAGAGAAAAGAGAAGAGGGAAAAATGTTGAG
TTACATGACTCTAGATAATTATCTAATTGATACTGTGTCA
ATTGGTGACTTCAGAGTCACCTAGCAAAACAAGATTTTTG
ATCTTCAATTTGGATAACTGTTATTTTTTAAATTCTTCAG
TAGTAATTTTTGAGAAGCGCTTCCAGGAAATGGAATTTTA
TATTTAGAAGAAAACGTACTGTTTGTGGAGGCTGCTGTCA
AAATTTTTCATCTTTTTTATAACTAAGGATATATGTGTCC
TTAGGAACGTGTCTTTACTCTGATATTTGCTTTCTTCATT
TTTGAAGTTATGTGGTGTACTAAATAATTACTAAGGTCTC
TTCCATCTCTTGATAGTCATGGATATAACACCTTTTGACT
AAGTTGAATTTTCTTTCTTTTCCCTGTTGGTCCTATCAAA
TGAACAAAGAAAAAGATTTTAGTATCTACTAGATAGCGAA
ACAAGACATTCGAAGACAAAACAATTTACAAAACTGAAAA
CTCCTGAATAACTGAGACTGTCTACACACAACTGCTTCGG
TTGTTTTGAATAACTTTATTTGTCTGTGAGTTAATTGCTT
TCTAATTCATTAGAGGGGAGGGGGTTGGGAACTAAAACCC
CTGATACTTAACTGGGTTGGTGCAATCATGGTGCTGGTAG
ACTGTTGTGATGAGACACTATGTAACATGCTTTCAGTGAA
TGCCACGTTCTATATTTATAAATATCTGTCTGGAAATGGC
TCTCCAGGCTAGAGCTATCAAACACATTCTCTGTTAGGAG
CCAGGAGTTTCCCTACGTTTTCCCTCTTGACGGTCCCTTT
CTATGGCTTAACCTCAGCCAGCCAAAATACCAATCGATGT
CACTGTGATAGATATTTTTTCTACCATTATAGTGTCTGTA
AATCAAACACCATCAGGGTATAACAGAATATATCATGACA
CTACATCATCCTTTGCAATTCCACCAGTGTCAAAGAACAA
TAAGCATTACTTTAAAGGAAAATATTTTTTGAAAATAAAT
TGAGGCAGTATTTCAAAAAGCTGAATTTTGCAGTGCAAAA
TATGGTTGGAAATATAGTCCCTTGTTAGTTGCTGGCAAGG
AGACCCTTTTCTTTATTTGGTTATTATTGAGCATGAGAAA
GAAGGTATAGTCCCCAAATAACAAAGGTGCTCTGGGAAAG
ACAAAGAAGGAGAAAAAAAGATGTCTCTTCCCTGTTTACC
AACGAGTAGAAAAAATCAGGTACAAACCTGAATAATCTAA
TACAAGGCCAAAAGTGCGTGACAGGAGACTCATAATGCTG
TTTGCCAGCCTACAGAAAAGAAAAAATAATGGCAGCCAGA
ATGCTGTAGAAGACTTCTTCCTCCCACAGATGAAGAAGGC
ATTGAGTGGCAATTGTTGTTTGTGAAGAGAGTTAGAGAGT
TTTATTATAAAAGATTTTTTTTTTTTTTGAGATGAAGTCT
CACTCTGTCATCCAGGCTAGAGTGTGGTGGCACTATCTCA
GCTTATTGCAACCTCTGCCTCCTGGGTTCAAGTGATTCTC
CTGCCTCAGCCCCCTGAGTAGCTGGGATTACAGGCAGCCA
CCACGCATGGCTAATTTTTGTATTTTTAGTAGAGACGGGG
TTTCTCCATGGTGGTCTCGGACTCCTGACCTAGTGATCTG
CCCATCTCGGCCTCCCAAGGTGCTGGGATTATAGGCTTGA
GCCACCCCACCTGGCTAATATAAAAGATTCTTTAAAAGAG
TATGAATGACCAAGAAGGGCTAAAGAGGGTGAAGAGGGTG
AAGACATTGAGTTTGTTCAACTGCCCCAGGATGAACGTGT
GATGAGGGGCTCAGTGAGAGTTCACTTCTGAGATTTAGGG
CAGAAGTGGGATCTCCCAGGAGACGCAGCTGAGCCATGAG
CTGGTGTGTTGTGGTGCTACCCTATCAGAGGAGAAAAGTA
ACATGTTGTAGGATTTCAGGTGGCAGTGGGTTATGCTGAG
GTGATAGTGAGATGGGAAACTTCCTTTTCCTCCTGGCTTT
GATGTCAGGTGCGAGGATGGCATAGCATAGAGCCTTGGGT
TCTGGAGGCTGACTGGGCTCAAGTCCCAGCTCTGGCATTT
ACCGATAAGCAAGCTTTTTTTTTTTTTTTTTAAACATCTC
TGTGCCTCAGTTTTACCATCTCTAAAATGGGGATAATGAT
TTGTACCTACCTTATAAGATTGTTGTGAGGAGTGAGTGAC
TTCTTACAAAATAAAGCATTCAGAACGGAGCTTGGCACAA
AGTAAGCATCATTTAACTAACTGCAAGGTCCTAATGTGCA
GATTGCATTCAGTCCAATTTTTGGGCATGACTTCCAGGCC
CCATCTTGCTTTAACTACCAGCAGGTGGAGAGAGGCGCAG
ATAACAAAGTTTGAACTTCACATTTGTAAGGTGTCTGGAT
AACTGCTCAGAATACTTTGATGTTCACAGGAAAACATTTT
GCCTCAAGTCATTGCTAATGTTGGGGCAAGGAAATCTCTA
GGGCACAGCTAGGAAAATGCCTTTTGTAGACTACAGAAGG
ATCTGGGATTATTTAAATATCTCTGATTGTGAAGAAGCAC
AGAGCCTTATATTTAAAAAGAAGAGGAATTTATTAGAATT
GGAGAGAAAGCTGATTATAGATGAATGCAGAGGAGGGAAT
GTTAAGAAGATTAAGGATGCCATGTTGAAGCCCCCTTTTC
CACAGGGATATTCTAATACTGACACCATCCCAATCAGTAG
TACCCAAAGGCTATCCTTACCTCACTGTGCCTCTCCAGCT
AAAGAGTAAACTCAGGCATTGGCCAAAGGTAACAATAAAT
ATTAAAACCTTTATTATCAATGTTTGATAACAGCATGAAA
CATTTATATTTATGTATTATTTCATTTTCTGGAAAGATGC
AGGTGGTTTTAAAGATGCTACTGCTAGGTCATTTTTAAAA
AGAAGATCTAATTATCTTCTTACCATTTTCCCTTTGTTAG
AGCTGAGCAGAGTGTACTAAACAAAGACTGCCCTGGAAGA
AGGGCTGAGTAATTCTTGCTTACAGCTACATAATTTGTTC
TGAATCAAGGTCGACAGTATAGAGGCTGTTGTGTTTTGCC
TCTTGCTTAATTTTCTATTTAACTTCCTTCACAATCTTTC
TGTGATTTAGAAACAAATGTGTGCAGACATTTTGGCAATT
ACAAAAGCCGTTTTCAAATGATAGAACGTATTAACACGAG
AGCTAAGACATTAAGAATTCCTTCGGCGTGGATGTAGTGA
GACCTTGTTCCTTATGTAAATGTCTTTGTGTAATTTGAAA
ATAAAGAGAAACTGGAGCCCTCCATCTGCCACACTTGTCT
ATATCAACATAATTATGCTAGTCACTTAACATATTTTGTT
ATGATAAATGTTGGTCATATACAAATATTTAAAAAATATG
TACTACCATGAAATTAAGGGAAAAGAAAATCCCACTTGTA
TTTGTAATCCTAAATCCCTTCCTGAGCCTGAAAATGTGGC
CAGATCTTAAAGCCTGGTTTTGGGGTACAACACACCTGCA
TTTGAATTCCCACTCATCACTTACTATCTGGGTGATTCTG
GGCATAATACCTTTGGAGACTTAATTTCCTGCCCACAGAA
TTGAGATAATGGCATCTACCTTCCTCTGTGACTGTGAAGA
TTAAATACGATAATGTTTATAGAGGCTCTTAGCGTGTTTG
GCGGATGGCAATCTGCTTGTTAAATGGTAGGTGTTTTGTA
ACTACTGACAGTACTTTTGCTTGTGAGTTTTAGAGGTGAA
AATAAATTACACTTGTTCTGTACACATAATTATTCTGTCA
GGTCATTTAAAAGTTGCATTTTGGTATAAATAGGGTATCT
AGCTTCTTGCAAGTGTCCAATGATTACATATTTTTTAAAA
GTGAAGAATTTAGCCTCTCAAAAATTCCAGTTTTTTTGAA
GATGTGGCATCAAAGAGCTACAGAAAGATACAGTTTTAGA
GTATACTCTGTGTGTGTGCGTGTGTGTGTGTGTGTGTGTG
TGTGTGACTTCCAACCAGCTCTTCTTGTATTATGTTTAAG
TGTTTTTATTCTTACCTGGCTATGCTTCAGTTAAACTCAT
TGTGGAAAAATTTTAGACACTGGTTCTAATCTGCTTAATA
ATCTCTCCCCCTGAGTGCCTGGAGGTCTGACACAATGTAA
ACCATACATGTAATAAATAATTAAGTACATGTCTTTAAAG
GAGCTGAAAATAACACTCCTGATAATGACTTCTTAAAGTA
CAAAGGACCATTCAGCCATCCAGTTGAGACACATGTTAAT
TAAAAATTGAAAGTCATAAGTAATTGAATATTGATTTAGA
GTTCTTGTCCTGAAGGGCATGTTGAGAACTCTGGCAAATT
CATACAGGAAAGAAAGCCTTCTGCAGGCATCCAAGGGGAA
GACCATGCCTCTAGAAAGCCCTTGTTGAACCGAGTCTGGT
TGGTGGTCTGCAAGGCTCCAAGTACTTGTGCTGAAAAAGG
ACATTTTCCAGAGTTTCTTTCTCTAAGCCTTGGTCTTGTC
TTTGTATCAAGCACTCAGCGAGAGAGATCAAATGCTCATT
CAAGGATCCTGGGGGCCAGCCTGACCATCTGGGTTGGTAG
GGGGTGAGGATGTCAGCAGATGAGACGGTGGAAAGTTTGG
CAATCAGTGTTTCCATTGCATGGAAAAGTTAGTCATTGTG
CTTCTTGAGGCAGAAAGAATATAATTTAAACAATTTAAAA
TTTCTTCTGATTATAAAAAATGAATTCATTGTTTTAAATT
TGGAAAAATCAAGAAAAGCATAAAGAAAATTATTTATAAC
CTTACTATGCAGTAGCAATGTCACTTAATGTCTAGTGAGC
TTCCTTCTAGTCTTTTTTTCTTTTCCTTCGCTTATTGTTT
TATGTAATTTTTAGAGAATAGAATATATGTAGAAAAAATG
AGAAAAAATTGACGGATGCAGATGTTGAGTGATTCTTATA
TTCAACAAAATTATATTAAGGATATTGAAAAGTAATACAC
TATCCTCTATTTATAAAATGCCTTTTTCATCCAAACCAAA
AAAATGTATCCACGAGTTGCTTGCTTTTTGACATGTGTGA
ACTAAGGACAGATATTAGTATATACTTTTTTTTTTTTTTT
TTGCAGCAAGTGTTCTGAAATAGAAACTTCATCCCATGGT
TTGCATCTCAGAATTCTGTATTGCTTTTTAAATCATCCTT
TTTTTTTGGTGGGAGAAGGTTATCAGAGAAGAAGTAATTT
CAACTTTCAAACAGCTGAACATTCAGGATGAAATATAAAA
CAAATTTATATAGCATCATGAAAGTTCAGTGCTGTTGATG
ATTGGAAGATTGCGTGTCAGTAGAATTTTGCATAGTTTAA
CACTTAAGGGATCTCAAAAGATTGTGTTTATTAATTACTT
TCTTGTAAAGGCAACTGTATAGGAAACAAGGGGGAGGACG
TTGAGAAAGTTATTGTACATTTTTTCTTTTCTTTCAGTTG
ATCTGCTAGATTTTGAATTCTGTTTCAAAAAAGCAAAAAA
GAAAATATTCTTTCTGATCATAGTGCTAACCCACTGTAGG
AAAGCAGTTCCTTTAAAATAAAACTGTTGTGGATAAAAAT
TAAAACTCAGTAAAAGGTGCAAAATGAAGACTTCTGAGTC
TTGAGTGATTTGCTTATATGTTTCAGGCTAGCAAAGGTTT
TCCAGCTGCACATAGCCTTACTTATTACATTTTTATAATA
CCCCACATTAGTATGTTTTGTAGGTTTATGTAGAATATAG
GGGATATACTCCCATATCTTCTTTTGAGGAAAATATGCTT
TCTCAGTATAGGTAAGCCATGTTTAAATTTCTGGTTAAAA
GAATCTTCAAAACTTGTCAATTTAATCTGAACAACAAAAG
TAATCTTTATTTCAAAACATCTTTAGAATTGGAATTTTTC
TGAACTCTTGATTTACTAGAAGCCAAAGTTGGTATGATTT
CCCTGAAAACAAAATTTCTCACAAATTGAGCAAGTCAAAC
TCTGAAATTGCTGAATATCCTGGGATAAAAATGTAAACGA
TGTGAGGAAAAAACATCTCTTGGGCTCATATTACTTTGGT
TTTTAACCACTTCAGTGCTACAAGATCATAATGACATAAT
TGTTTCTTACTGAAAATTTGATGTACAGCAAAAAAGTGTT
GTTTTAAATAAAAATAAAGTTCAAAGTGATAAGTGATTTA
AGTTGTAGGATTATTTAAGCTTTTATTTAGACATGCTTAA
AGTTTGTTTAAACTATCTAATTTTCATTTTATTGTAACTC
TAGATGCAATTAACTCTATAAGAGGATTTTCTTTCATTAC
ATCTATTTTATTTTATACTAACAAATAATAAATATTTGTT
AAATACTTGCTATATGCAAGGTGTTGTGATAAGCAATACA
GAGTATGCAAAATAAATAGAATTATCTATTTGGAGAACTT
AAGGATTTCCCTAAAGGTACAAGACATTAAAATAGGAAAC
TACTAGAAACAAAAATATTTATAGAAAAATATTTATCAAA
TAAACTTCTGATAAGTATAATTGAAAATAGCTATGAACTT
ATAAAAATAATATCTTCATTAAAGTTTTGTCACTTATTTA
AAAATAATCAAAATTTGATAAATTTGTACCTCATATATGT
AGCAAAACTATAGATATAAGTGTGTACATGTACCTAGTAT
TGAGAAGGGATACATAAATATATACACATATGAGTGTGTG
TATATATATATATGTCTGTATCTCTATGAATATATCTATA
TTTAAATGTATCCATAAAATATCAATGACTAAAAGGAAGA
GTTAATCAGAAGAAAACAATTTAAAATCCTGGGGCGTCTT
CACTAAAATTCAATTAGGCATGAACTCTGTGAAACTATAG
CAGAAAGCTTAAGGAAAAAAGAAGCAGAAATGGAATACCA
ACAATGTAGTAGAAAGAAGCTAGGTAAGAGACAGTGGAAA
GTAAAAAGCAGCCAGGCAAGAGAAAGAAAGTTTGCATCAA
TTTAAAGTCTCTATCACACGATTACTATTCAAGGTGTATA
TGATAGATATTAGAGGGATGCAGCTGAAAACTTCATTGAT
GATGAACAGAGTGAATGCCCATAATATGGGGCAAGAGGCA
AAGGGTTGAAAATGATGAGAGAGAAAAGAGGTGTGAAGGG
AGATGTCTAGAAATGAAAGCCAAGAAGTATTTCCAACGAA
AACAGTGAGATTATTTAAGTATGTCTAAGACGTACTAAGA
AAGACCAGTTATATGAACATATTTCGGCAAATAACTTTTT
CTTTAATTAAAAGATTAAACAAAAAGTACTTTATATGTAT
ATAAGGAGAAAAAGGTGAAGTATAAAAATCAGAGTGATTT
CAGTCTTCTTTTCTTTAATATCAAAGATCAGAAGACAGTG
TAATTGCTTCCACAGTTTTGAGGGAAAAAGACTTTGATGC
TCGAATTTTATACCCAGATAAATATACATGCTTAAGTGCT
CCAAATTTTACCACTCCTTTGCCTATCTTGAAAACAACTG
CTTACATCGGTCACGAGGTAGATGAAGCAAAATGAAGACT
TTAAAGATGGAGACTCTGTGCTATAAAAAAAGGAAGGCAG
TGAATCTCAAAGATATTTAGATATAGAATTTGGAATAAAT
ACTTTTAAATTTTGGGATAAAGCTCAAGGCTGATACAAAT
CTAACTTTTAAAAAAGATATAAAATGTAAAGATTATTCAA
TGGCAGTAATCTGGTAACTGATGGAGGTGTGAGATGGAAG
AAATGAGTCTACTGGTAAAAGCACGTTAAAATCTTATTTG
AGGGAGATGCAAAAGTTAGGGGAAAATGTCAAGTTAAAAA
ATATAGATGCAAAAGCAAGTATTATGGTAATAAAATAGAC
CAATTATAATTTCAAATTAATAGGTAAAATTTTCTCAGAT
TGTGTTAAAACACTAGATCTAAGAATATATTACTTATAAA
CCCTCCAAAGAGGTTTTAATTAAAGGATAAAAAAAAAGAT
TACAAAAAGAAAGAGGTGGCAGTGATAACTTTGAATTTAT
TAAAATACAAGACAAGTAGAATTGAGTAGAGCAAGGAAGA
TCAATATTTATTACTAAAAGAGAAATTTCACAAGCATGAT
ACATTTTGGGGTTCAAAATATAGGAAAAATTAAGTATGTG
AAACATTATTTTTGGAGGCTTTACTTCTCTCAGCTTTAGA
TAACTCAAGTAGATATAATCACTACAATTGAACTAAGGTG
AACTTTAGAAAAAATACTACCAATAGAGAATATACTTTCT
TTTAAGTGTCCAGGGAATATTTTAAAACAGCGGTCCCCAA
TGTTTTTGGCAACAGGGACCGGTTTCGTGGAAGACAATTT
TTCCACTGACAGGGGTTGGCGGAGATGGAGCAGAGATGGT
TTTGGGATGAATCTGTTTCACCTCAGATCACCAGACACTA
GATTCTCATAAGGAGCGTGCACCCTAGATCCCTCGCACGC
TTAGCTCACAGTAGGGCTCCTATGAGAATCTAATTTCTGT
GACTGATGTGGCAGGAGGCAGAGCTCATGGGCTAATGCTC
CTCCCCTGCCACTCACCTCCTGCCGTGCAGCCCAGTTGCT
AACAGGCCATGGACCAGTACTGGTCCGCTGTCTGGGGGTT
GGGAACCCCTGTTTTAAAAGGTTGATCATATACCAAGTTA
CAAAAATCTAAATAGATTACACAAAGCAGGTGTCATATGG
ACCATAGGCCATAATCTTAGACAATAATGCAGTGAAACCT
GAAAGTAATAGCATAGTTTTAAGCAAACCAAACTTGAAAA
TTAAACACACATACATATTTAGGAATATATATATATATTA
GTGGTAAAAGACTTTATAATTGAATAATACAGATAAATTA
GTGGTAAAAGACTTTATAATTGAATACTGCAGATAACTTT
ATGGTAATCCATCTGAAAATAAAATAGAAAAAATTCTCAT
ATGTTATGAAAATGTAATCAAGAGGTAAAAGACTTTAGTA
GACTAATAACAGAAGAAATTTAAAACGTTATTAATATTTT
GAATAAAAATGTTGCAGGCTTTTTTTAAGTAACTTGTTCA
TTTTTTTCAAAGAATTCTGCATAAACACCCGTGGAAAGCT
TATATTTAAAAATATAACCCTGATATGAAACTTTTCAAAG
AGGACACAAAAAAGGAAGATGACAACTTACTTTGTCAATT
TTATTTCTGAAAATAGATAGGAATAGAACTTTAAAGTCAT
GCTAGCACACAGCAGCAACAACAAAACCAACTGATCTACA
CCAGTTAGGGAGAATTTATATTTATTATTAGAGAGTGTAT
AACATGTCATCAATATGTAAAAAGAACACGAAAGATGCCA
AAGTAGTATCAATAACATTTTATTGATTCTTTGTAACAAT
TAATGATAAATGGTTTTCAGAAGTATTCTTCTTTTCCCTG
ATTGAAGTAAAATATCTGGAACCAACAGTCAATATAATAC
TTGACAAAGAAAAATTAGAGTGATTTCTTCTAAAATTATG
AACAAGATAAAGTTGACAGTTATTACTGTCATTGTTTAAC
ATTATTCCAGAAATTCTATTCATCTCAAAAGGTATGAAGC
AATAATTATTAGCTATTAAAGAAGAAGAAAAAATTACACT
TACTTGCAGATATTTTTATAGCCCTTCCAAAAATATTTAA
GAACATCAACTGAAAAAGCTATTAGGAAAAACCAGTAGTA
ATGTGGCTAATTGGCTAATTACGTGAACTGGTAGCCTTCT
TAGTGACTTGTATAATCAGCTAGAAAGGCCAGGCATGGTG
GTGGCTCATGCCTTTATTTCCAGCATTTTGGGAGGCCGAG
CTGGGCGGATCACCTGAGGTCAGGAGTTCGAGATCAGCCT
GGCAACGTGGTGAAACCCCATCTCTACAAAAATTAGCCGA
TTATGGTGGCTCACACCTGTTGTCCCAGTTACTCAGCAGG
CTGAGGCATGAGAATTGCATGAACCCAGGAGACGGAGGTT
GTAGTGAGCCGAGATTGTGCCACTGCACTGTACTCTAGCC
TTGGCAACAGAGTAAGACTCTGTCTTAAGAAAAAAAAAAA
AGTCAGCTAGAAAATGATGAATAAAAGATCTTCCCATTAG
ATACAACAATTAAAATACCTAAGAATAATTTTAACAACAA
ATACAGGACGCATCTGAAGACTACAACTTTCCAGAGGAAT
ATAAAAACAAATAAATGAGAACACTATCATTTTGTTGGCT
AGGAAGACCGAATATTATAAAACTGTGTATTTAAAAAATA
ATTTTAGATTAACTTTAATTACAATTCAAATTTCGTTTTT
TTTCTAACCTGTCTGATTCTTGATTTCACTGGAAAAAGGT
AAACAAGTGAAGACAGCCATGAAAATTTGAAAAAGAGGAA
TATGAGGTAGAACATTTCGTACTGGATAATAACAATTATG
TGGTTCTGGTGTCAGAATCACCAGCCTGATCAATGGGTCC
AAATAACATTAAGGGTAAATACTGAGTAAAAATGGCTAGA
TTTCATTTAATGGAAATAAAAATGCAACATTCTTGAAAAC
AAATTAAAAAGCCAAAAAGTAAGAAATTTATCATCTGTGT
TGGACAGAATAAGGGCTAATATATTAAACATAAAAAGACC
TCATGAAAGTGAATTAGCAGAAACATCAAAACACTAAAAG
GAAAAAAGAAAGTGGGCAAAGATAGGGTTAGACAAGACCA
GTAGAAGATATTCACAGAAAAGTAACTTAGGGGAAAACAT
TCAACATAAGTAATTGTAAATTCAAACAGCCACAATATAA
TTCTTTCTATTTACCAACTTACCAAATATGAGGAAAACGA
GAATACTTGGTGTTAGCAAACATTTGGAAAAAATGTCATT
TTGTACCGCTGGTGGGGAAGTAAATTGGCACAATCTCTCT
GGTGGTAACATGGCATGAAATAGTTCATGGAATATTATAC
AACCATTAATGTTTTCTTTTCTCTTTTTTCTTTTGTTTTG
TTTTGTTTGAGATGGAGTCTTGCTCTGTTGCCTGGGCTGG
AGTGTAATGGCGCAATCGCGGCTCACTGGAACTTCCGCCT
CCCGGGTTCAAGCAATTCTCTTGCCTCAGCCTCCTGACTA
GCTGGGATTATAGGCATGTGCCACCATACCTGGCTAATTT
TTTTGTATTTTTAGTAGAAATGGGGTTTCACCATATTGGC
CAGGCTGGTCTCGAACTCCTGACCTTGTGATCCTCCTGCC
TCGGCCTCCCAAAGTGCTGGGATTACAGGCATGAGCCACC
GCGCCCAGCCAGCCATTAATGTTTTCGAACTGTATTTAAA
CAGATGAAAAATAGTTACCTGTAAAGTTAAAGAAAAGAAA
TGAAATCTAAAATATAGACACAAAATGATACTAATTGTGG
ATGTTTGTATGCATGTCTAGGTAAAATACGTGTATACGTA
GAGAAGACTGGTAGAAAATAAAATCAAGTGTCAGCAGTGT
ATGTCTCATGGTGGCATTTTCTTTACATCTTGTGCTTCAT
TTAAACAATGTCCTTAATTTCAGAATGGTTCTGTACATCC
TGATTTCATCTAAGTAAAATGTGGGTGCTTATTGTGAATA
ATGTATGAAAATAAGCGTTGTATTAAAGGCAGTAGAGTTA
TGAGATTTACTGCTGTTTTAAAGAATTTCAATGTGCTATT
TTTAAATTTAAAAGAATGGGAATTTACAGAGAGTTGAAGA
CAAAGACATTTTCACATTTCTGAACTCTCTGATGAATTTT
TTTTTTTTTGATTGGAAAACTATCATTGAGATAAAAGCCA
GGTGAGAGTAAAATCAACAAAGCTCTATTTCCTATACTTT
GCTTGTCTGGGTTCGGAGCAATGGGTTTCAAAAATTTAGT
TTATATCTTCTATGAAAAAAAAAATTGAAAAACTAGGTAG
TCCATTATACATATTATTTAGGCTGAAATCTATAATTTTT
TTTGTATTAATGTAAAAAGTAGAATAGTTGTAATTTCTGA
TTCATTATAAATGTTAACAATTTTAAAGTAAATGGGTTAG
ATTTTCTTAAATGTATCCAGTGGAATCAAAATAGTTTAGC
TCAATCCAACAATTCCACTTCTGGGCGTATATCCTAAGGG
CTTGAAATCAGTATATTGAAAAGACATCTGTACTCTCCCA
TTGATTGCATTATTTATAATAGCCAAAATATGGAGTCAAT
CTAAGTGTCCAACAAGGGATGGATGGATAAAAATGGATGG
TATAAATACAAAATGGAATACTATTCAGCCTTAAAAAAGA
AGGACATCCTATCATTTACAACACAGACCAACCTGGAGGA
CTTCATGCTATGTGAAATAAGCCAGGCACAGATAAACAAA
AAACACATGTTTTTACTAATATGTGGAATCTGAAACAATT
GAATTCATGGAAGCAGAGGGTAGAATGGTGGTTACCAGAG
GCTGGGGGATGGGAGAAATAGGGAGACGTTTGTCAAAGGC
TACAAAATTTCAGTCAGACAGGAGAAATAAATGATAAATA
CTTAAGATGATGAATGTGTTAGCTTTATTCAATCATTCCA
CACTGTATATATATATATCGTAACTTTACTGTGTACCTCA
CAATTATATATGATTATAATTTGTCAAAGAAAAACATCCC
CAAATAGTCCAAGTGGTTCTTGAAATGTGGTCCATGGACC
CCTGGGATTCTCGAGACCCCCTCAGGTTATCTTCCAGATC
AGTGTTATTTTTATAGTAGTAATAAGCTAGGTAGCTATTT
GCCTTTTTTAAAATGGGATTGGTATTTGTACTGATGATGC
AAAAGCAATGGCGAATAAAACTGCTGGTGTCTTTACAGGA
ATCAAGACAGTGGCACTCAACTGTGCCAGTTATTAATCAA
TATATACTTCACTACTGAGCAATGGTTATTTAATTTTTTA
AAGTCAGTTGCACTAAAGAACATTCTTTAATTTTATTAAA
TCTTGGCCCTCGAGTATATATCTTTCAGATATTCTTTGTG
ATAACATGGAATATACACATAGTTATTTTCAGAAAAAGTA
TTTGTGCAATTGTTTCAGTTAAAGCTGAACTAGTTTTTTG
TTTTTTTTTTTTCATGGAGTCCCATCTTTACCTGAAGAAA
CTATTGACAGACAAACTACAATTATTTAGACTTGGACTTT
TGTGAAAAATTTTTCAAAAATGAACCAAGTGAATCTGTTA
AGAAAAACAACTGACAGTGTTTGTTATTGGCGGTACAATT
CAAGCTTTCACATAAAACTTAAAGTTTGGAAAATTTGTAT
TTGTCACTGGAAAAACGGCAGTTTCCCAATACTTCAAGAC
TTTTCTAATGAAATTAATGGTGATAACAAACGTGAATTTT
TGATATTGTGTAATGAAATGTGTCAACACTTGGAAGATCT
ACTTAACTGAGGGAACTCATATTTTCCGAATGGTCAATAC
ATGATGTTACAAAATTATGCATAGACTTTTCAAAGCATTC
ATTTAAAGCACAAGACAGGCCGGGGCACAGCGGCTCATGC
CTGTAATCCTAGCACTTTGGGAGGCCAAGGCAGGCAGATC
CCTGAGCTCAGGAGTTCAAGATTAGCCTGGGCAGTATAGT
GAGACCTCATCTCTACAAAAAATTAGCTGGGTGTGGTAGT
GTGTGCCTGTAGTCCCAGCTGCTTGGGGGGCTGAGGCAGG
AGGATCACTTGAGCCTGTGGGGTCAAGGCTGCAGTGAGCT
AAGAGTGCACCACTGCACTCCAACGTGGGTGACAAAGTAA
GACCCTGTCTCAAAACAAAAAAACAAACAACACAAAGCAC
AAGTTAGATTAATGGATTTTAATGTAACAGAGCATAAAAC
CTTCATTGATATGGCTTCAGATTCCACATTGCAAATAACC
TATAAGATATTACTTATTTTTTATATATTTAGAGGGTACA
AGTGCACATTTCTTACATGCATACATTGTGTAGTGGTAAA
GTCTGGACCTTTAGTGTATCCATTGCCTGAATAGTGAACA
TTGTACCCAACAGGTAATTTTTCAACCCTCAGCCACCCTC
AACCCATCCACCTTTTGTAGTCTCCAATGTCTAATATTCT
ACTTTCTTACCACTTGTTGAGTTTTGGTGTTGTGTCAAAG
AAGAATATCTGCAATGATATGAAAAGGCTATTAAAATGCT
CCTCCCTTTTCCAGTTATTTATTAATATTTTTGAGGAACT
AGATTTTCTTTATATACTTCAGCCAAATGGCTTATTACAA
TGGGTTAAATGCAGAAGCAGATACGAAAATGTAGCAATCT
TCTAAGCCAGATGCATTAAAGACATTCACAAAAGACTTAA
AATATTGTCACTCTTCTTTCTAACTTGTTTTGGTTTTAAA
AATGTCATTATTTTTCATAGAACAAAATTTATATTAGTAC
GAATGGTTAATTTTAAATGAATTAATACTTAAAAATTTTC
CTTGAATTTTAAAAATGGTAAATATTTTAAAAGGCTGATG
TTAAAGGCATTCTTTGGTTTGAATTATCACTACAGTTAAA
GGCATTCTTTGGTTTGAATTATCACTACACTATTATTGGT
GCATCACTGATCAAATTGATCAACAAAAGTTAAATAGAAT
AAGATCTAGTGTTTGGCAGCACAACAAGGCAACTATAGTT
AACAATAACTTATTGTGTATTTCACAATAGCTAGAAGCAA
AATCTTGAAATGTTCCCAACACAAAGAAATGGTAAATGTT
TGAAGTGATGGATATTCCAATTACCCAGATTTAATAATTA
CATGTTGTGTGTATTTATCAAAATATCACAGGTACCCGAC
AAATATGTACAACTATTATGTATTCATACAAATTTAACAA
ATAAAATGAGAGTATTGTGAAAAAAAAGTATAAATACATC
TCACATTTTGATAATTATTAATTATGAAGAGCAAATTTTT
ATTGAAATTATATCTCTTCAGAAGATGGATGTGCCTATTT
TTCCTTCAATTAGTTCATGAGTCTATGGATAAATGTCATA
TTTGCTGAATGAGACAAGATTCAAGACAAATTAACATTAA
AGAAATAGAAGTTTTTGGTGCAGAGCTTTAAAAAGCTGTA
TTATTCAGTGCTTTTGTATTTGGATCCACAACATCTTCCT
GTTGAGTTAATTTAAATTAAGTAACTGCATTGGGGGAATA
AATATGTGATTAGAGAAATGGTTGAGAACAAGCTGGAGAC
ACGTCTTAGAAAAAATTGAGTATACCTCTATGCTGTTCAA
CATTCATTTGGAAAGGTAATGACAGTGCTTCATGAATTTG
AATACACTGCAGGAAAATGGAATCCTGACGTGTTTCTTCT
ATGCAAGATGTAATGTTAAGCTGTCAGAGGTCATTGTGAA
ACTTTTCACCACTTTGAAAACATGCAAAACATCAACTGTA
AAGCAGACCAATATCTTGATTAACAGAAACAGAAAATTTA
CTAGACACCAATATCTCAAATTGTCCCTCTGCCACAGCAA
AGACTACACTTTTTAAAGGCAATGCACCATAATTAGATTC
AGAATGGGTAAGAGGTAGGCCTTTCTTTTGTAAAGAGGGC
AAAAGACAATTGTATTACGTTGATGCAAACGTAATTGCAG
TTTTTGCCATTAAAAGTAATGGCATTTTAATGACAAAAAC
AGCAATTACAATTTGCACCAACCTAATACAAGGAAGTGGG
AAATGAGAATAGGTGTAATACACTGGCTTGCTCTTAAGCA
GAGCAGTTTTGGAGAGTATGTGTGAAATAGGTGGGTCTAG
AAACTGACTACCTTAAAACTAAAAGAATCTGCAACATTAT
TCTTCTAAACATGTCCTGCGGAATCTAAATATCAAAGCAA
TTTGTTAATCATTAATATCCCATTTAAAAAAATTCATGAA
AAAGCTGTTCTTTTATAGTTGAAACATCATTATTTCTCTT
TTCACTTAAATTCATCTTTGATCCTTTATGTTTGAAAGCT
TTTTATTAATCACTGCAATAAAAGTGCCTTCCACTGGGGA
GTACTTGTACTCCTATTTGAAGACTTCCATCTTAGAAGTT
AATGGTAGGAATGTGAGCTATACCTAGGGAGACATCTGGT
TCTCCTGATGCCTTCTTGAAGGCTGCCAAACATTGCAATG
GGATTCGTTAGTTTTGCTTTTACTTTTGGTGAGTTTCTTA
CTTTTAGAATGAAGGCCAACTAAGGACTACTTATACTTTC
TGCAAATTCCCTTGACTTCGATTTGTAGTTGAAATATCGA
AGGCAAGTTTGTTTTCCTCTTCTACTTTAAGGGAGGGCAA
TAGATATGGATTCAACTTATTTATCAGTAGATTGATCTCA
GCAGGAATAATATTAAGAGGTTAGTAGAGACTATCTTGAT
TTGAGGCTCCTTTAACCCCAAATACCTCCCTGTTCAGAGC
CTTGGTGCCTAAAATTCTCCCCAAATTGACACATCGTCTT
AGACTAGCAATCAGGATATGAGTTTGTTTACTATGTTGCC
TTTCTCTACCAATGAAGGGATGGGGTTAAAATAATCCAGG
GCAGCCAGGTGTGAAAAAAGTGCTGAAGGAAGAGAGAAAC
TTAGAGCAAATGTAGCTGAAAAGTTTAAGAAGGGAGGGGA
GGCCAAACACAAAGCAACCTGACTTCATGATTTGCCTCAA
ACTAACTTTGAAACCATTTATGAGCAATGAAAAGGCCTAG
TTTTAGAGTCAAATTTCTATTGGGGAGGATAATGCAGAGG
GGAAGGAAGAGACAATTCATTTAACACCCCAGGAAATTTT
GGATGTGACTCCAAATACCTGAAAACCAAATTCAGGTAAA
CTTTTATGTCAACGTATTTGAACAGTTTTGTATTTTAATA
CACTAACAATGTCTTGAATTCCTTATGTTTTATAATGAAA
CCTTTGAAAGGAAACTGTGTGGATTGTGTTTAGAGACAAA
ACCAAATTGACCATTTGACCTTAAGAGCTTCCCATCTCCA
TTGATTTGCCAACTTTTTAAAAGGTAGAAAGCCAGTGCAA
GATGACAATCTTTAACAATAATTTTTCTCTGAGGGGCACA
TTTTCACATGTCCCAATCTTCTTCTTCTTTTTTTTTTTTT
ATAACTCCTAATTTTAAAAAATTGACATATAATAATTGCA
CAGATCCACGGGATGTATTGCGATGCTTTGATACATACAA
TACATAGTGATCAGATCAAAGTAATTAGCGTATCCATCAT
CTCAAGCATTTATCATTTCTTTGTGCTGGGAACATTCAAT
ATCCTCCTTCTGGTTATTTGACCAGCCATTTTTATTGTTT
GTATGAAAAATGTATGCCAGATAGCATATGCGTACACAGA
TACTGCTTTGAAGGCAAGCACAGGTTCTCAATGGCTAAGC
CTATGGTGAAATTTATTTTGGTTCGTGGTACAGTGAGTGG
TGACCAAAAAAGACCATCAGATCCACATATCTCTAGAGAT
TCTCTTAAGTGAACTGGGTCACACATAAAGTTATTTTTGG
CTACAATATTAAACTCAGAGAGTTTTAGAGGTATAAGGAA
AGTTAGCTATTTTTTAGCATTATCAATATTTCTTATTTTT
ATAAAATAAAAATCTGCAATTGTAAAATTACATCATATAT
TGGATGTCATTTAAATATATTAATATTGAATATAATAAAA
TTAGATTATAATTGAATTTGTGTATAAAAAATTTAAAAAT
TTAACAATGGTCGAGTGCATAGAGGGTTTTGGAGTTCTGG
GTCTGAATCCTGGCTGTGCCACCTGCTTTGGAATATCAAG
AAGTTACTTAACATTTTTATGACTCAATTTTCTTATCTGT
AGAATGGAAACAATATAAACACTTCCTAGAGACGTTATAA
AGATTAAATGACATAATACGAATGAACCACTTAGCACAGT
ATCTGACACTATACGTATTTAATACATATTATCTAAATTA
TTATTTTTATTTATATACTAAAAATAAGAAATCTTTTTTT
TGAGATAATGTGGAGTACTCAAGTAATGAAGTATATGAGA
AAGTAATTTGGAGATAGACTCAAATGCTTTATCTTTTTAA
TTGGTGCCTATTTCAAAGGTAAAGAAATACATATATATTA
CATTATGCCTAAATAAATGTGTCAGCATGAACTAGAGGCT
TGGTTATGTTCAACGGACTGATATGTATTAACCTGATTAT
GACGATGTAGTTACTGTGCTGGAACAAGCCCAAGACTCAC
TGAGAGAAAATTAAATCTTAAGGTGCCAGGCTTTCAACTC
ATATAATATACAGTGACAAAACCTCCCTGGTATATTAATA
TCTAAAGGTTTTAAAAAATTTAATATGAATCCATCTCCTT
TTCATTTTTAAAATATAAGCCAGGGACAATATTATAATAG
CTCTTCATAGAATACTACATTGTAAAGACTTTTTGTAAAT
GTCCACAGGCGTCCTTAGATGAGAATGAATATATTTGAAT
AAAACCAGTAATCTGAAGGTAATTAAAGTAGTTTTGTAAG
GTGCAATAAACATCCATTGTTGGGTCTACAGAGCAATAGT
TTATGCTATTGTGAAGAAGATGTCTTTTTAGTCCCTGAGC
TGTTTTGAAAATTTTCAGAGGCCACAGGTCTGAAAAAAAC
AAGGACAAGATAATGACTGAAGACACAATTAATCCTGGTG
CCATGGCATAGTACAAACTGTTACAACAATTTTTTTTAAA
AAAAGCTGTGCAGGGGTTATAAAAAGAAAAGTTAATACAT
AGTCTTTAAAAAAATAAAAACCTTAAATGTAGAGTGCTGA
ATGGGTGGAATAAACAATAGTTGAGAAACTAAAATAGCGT
AAGAGAAGACATTATGGTATAAAGAAAGGGCAAATGAATT
TAAAATGTGTGTAGAGAATACGAAATCAAATGTGTGATGT
GTATATAAAGGTGAGATTGCATTTAGGTAAACACTTTTGT
TTCTTTAGGGGTGACCTCAGTTAGTGTTTAGTTCAGATTT
CAAAAGCTTGTGCAAAATGTGACATGTTCCTAACTCAAAA
TTTTCGCCCACCATGTAAAGGAGCTGCACGTTACAAGAAA
CCTGGAAGAAACTGCTTGTGTAGACTCTGAAGGTCAGCTT
TTATCTGGCAGCAGCTTCTTATTACTTTCAGCTCTTTCAC
ATTTCCTTCACAATGATCTATGTTTATGAGAATAAACAAT
AATAAACAAGACTCTTCTGGGACTGACTCTTACCCTAGTG
GCTTCTAAAATACGATACCTGATGTTGGAAGTTTAATTTC
AACTTTTAAATATGAAATATTCAACTTCTCCACTCTGAAG
CTGAATGCCCAAGCAGAGAGATTTCAACTGTGTCTGCTGC
CTACTGCTTTTCCTGCAAAACAGATTCAGTCAGCATTTTA
AGGAAAAACTCATTTTTTATCAGTGGCCATTTCACACAGA
TTTTTAAAATAAAACAATGGAGTATTCAATTAGCCCCAGT
GACCTCTTCCAGATTCCAGGGTGGATATTTAATGTCTGTT
TTTTGAACCTACTCTGACTTCAGATGAGTAAGAAACATCT
CGTGCTTCCCTAAGTTAGGGTGGAGGCATTCGTTGGAGCT
GAACATGGTTAGAACAATTCTTCAATTTGTATGAAGTAGA
TGTATTCATCCAAGTCAAGTATCTTTCCCCATTCTCACCC
CAATCATATGCAGTGTTTTACACATGGAAACATTGCATTG
ATTCACATATCTTGTGGCATTTCTTTGCTTATTTATCTGC
ATAAAGGTCATAGAATCCTCCACGATTCCTTTTAGGCTGG
GCACAGTGGTGAATTATAGAGCCTCTGTAGAATCAGACAT
TGGTCTTACTGCAAACAAGGATGCTTCATCTGAATGATTT
ACAGTTTGAAAACTCCATTTGCAGCCGGGCACAGTAGCTC
ATGCCTATAATCCCAGCACTTTGCGGGGCCGAGGCGGGTG
GATCACAAGGTCAGGAGTTCGAGACCAGCCTGGCCAAAAT
GGTGAAAACCTACCTCTACTAAAAAAAAAAAAAAAAAAAA
TTAGCCAGGCATGGTGGCAGGCATCTGTAGTCCTAGCTAC
TTGAGAGGCTGAGGCAGGAGAATCACTTGAACCCGGGAGG
CAGAAGTTATAGTGAGCCGAGATTGCACCACTGCATTCAG
CCTGGACAACAAAGTAAGACTCCATCTCAAAAAAAAAAAA
AAAGCTCCATTTGTATCATGCAATTAAAACCTTTTTACAC
ATAATACTTACACTTTTCAAAGTGAGTCTCTATGGTTTCT
CAGTCATAAGGAATTTTTCATCAAGATAGCACTGAATCTG
AGCTGAAGTCCAATATTCATGTCCGCTTGGAATAGAGTTG
CCAGATTTAGCAACAGACAGACAGAAAAACAAATACAAAA
CAATAATAAAACAAAATGTGCAGTTAAATCTGAACATGGG
GTAAATAATATATATTTTTTAAGGTAGTGTGTACCATACA
ATAGTGGAAACATAGATATACTAAAAATATCCAGTTTATC
CAAAATTCAAATTTAACTAGGCATCCTGTATTTCATCCGG
CAATCCTATCTTGGAACCATTATGGATAACAGGAAAGATT
GTGTTTTACAGCTAAGGTAATTAAGGCCCAAAAGGGTAAA
AAAGCTTTTCTTCAGTATTTCAATGAACTGCTGTGTTTTG
GTTATTTTACTGTATGGTACTTCTCAGGCACAGCTGAGAG
GAGGCAAGATTGTCAAGGGCACTTTCAGATGTTCTTATTC
TCTCTGAGAAGACATTTTCCCCTCAGTTTTCTGTTCTTGG
CCTGCCATATCTTTCACGAAAATACTTATTCAGACAACAC
CCAGTTGGAAAGGCTCCATTGCCTTATTTTCTCATTGTGG
GTTGATTATCGATTTACTGGCTTATTTACTTCTCCCCTGT
GAAGTGAATCTAGATTGGTGGAATTTCAGGCATAATTTGT
GATAGGTGAGAGAAAAAATTGGATGTTGGGATGTGGGTTC
TCACAACGTTATTAAATTGGGACAAATTCCAGTAGGTCCT
AAATATTAATTGCATCAACCTGTAGCTTATTGCTGTATAC
AAAGTCACTTGGCAAGCTTAACAAAATGTAGATAAATAAC
ATGTTTGTATCTCAGTTCCCTGCTCCCGAGTAACTTGGGA
TGAAGGGTTAGAATATATACTCTACCCTTGCTATTTTGTC
ATATAAAATTTTCAAATACGGCAAAGTTGAGAGAATCATA
CAAGGAACACTCATATACTGGCCACCTAAAGGCTACAACT
AACATTTTGCTACATTTAGTTTATCACATATCTTTTCATC
TTTCCATCCTTTTATCCATCCATCAGTCCCATCTTTGATA
CATTTAAAAATAAGTTAAACACATCAGTACACTTCACTCC
TAAACATTTCAGCAGGTATATCATTAATTAGAACTCAAGA
ATTATTTGTGATTTTTAAGGTGAAAATTACACACAGTGAA
AAGTACAAATCTTAAGTGTGCCATTTGGTACATTTTGACA
AATACATATGTATATGTTTATGTATATATACACATATGCC
TGTGTAACTTACAGATTACACAGATTATATCCATGTAGAT
ACAGAACATTATCATCACCCCAGAAAGTGTCCTTGTGGCC
TATTCCAGAATAGGCAATTACCATTCTACTTTTCTTTTTC
ACCATAGTTTTGCCTATTCTGATCTGCATAGAAATGGAAT
CATACAATATGTACTCTTGCATAAAGCTTCTTTTACTCAG
CATCATGTTTTTGAGATTCATTCATGTAGTGTGCATCAGT
AGTTTCTTTCTTTTGATTGCTGGATAGTATTTAATTTTAT
AAATATACCACAAAATGTCTAGCCATTCACCTGTTGAGGA
ATGCTTGAGATGTTTCCAATGTTTCACTATTATAAATAAA
GCTGCTATGAACATTCTATTATCTGTCTTACCATGGACAT
GTGTCTTCCCCTACCCTCCTCTACTCCCTTTTTTCTGTCC
CCTCCCTCCAATCCCCACCTCTAGAGTAACCACTCAGGAG
TGGAATCAGCCAGGTTTAGGAAGCACTTTACTAGTTTATG
TTATATGGAATATAGTGATTATCATACCGACTACCTATTT
AGGTTTGTTCTAGGGTACAAATCTAGACTGATTTTAGTTT
TTCTCTTGGCTTTTCATTTTTTCTCAGAACTCACAGGATC
CAAAATCCTCTCTAAAGTGTTAGAACCAGTCTAGGACACT
CTGCATCCCTAGAACATGCTTAGAATAATTCCTCATTGTA
TTCTGGATGTAAGACATCTCTGATAGGATCTTTCTCAGAG
TCAGATTATACCATGTGAATGAATGTGGCATTGACTTATT
TTTCCATTCACTGAGCATGTGTTTAGTAGATGCTATGTGC
TTTTCCTGAAAATATAAAGATGTATAAAATGTGACCCCTG
CTTTCAAAGACCTCATAGATTTGTGGTGAAATAGACGAGA
CAAATGGCCATTTTGATACAATGTGATAAATATTTTAGAA
GATGTAAGTATAGGGTGCTGTGGGAGTACCTTAAAAATGC
ACTTGACCCAAAGTGGAGGGCATCACACAAGACTTTCCAG
GGTATATGAAGACTAAATCATGTTGGGAATGGACCCAGGA
GGAGTTAAATAGGCAGACAGGAGAGGGAAGTATGTTGTGG
GTATAAGGGCTACAGTGAAGTGCAGCAGGAAGGAGGTGGG
AAGTAGCTGGGAAAGATGCTCAGGTGGTGATGGGTGAGGC
TAGAAAGTTGGGAGGCTGATGGTGATGAGCTTTTAGATTA
AATTGAAGGGTTTACTCTATGTTATACAAAGTTTCTGTGC
ACCTATATGTATACACATGAGAAATAGGTCACAGACTGTT
AGTTATTTCTGTATCTAGTTTGATAAACTGAAAAGAGCCC
CAGTTTAGTGCCTTGAGCAGTTTATTCTTCAAATAAGTTT
CACAAAGAGGGTAAGGCATCCACTTGGTGATGCTGGGTGA
GATTTTCTTAAAAGAAAAAAAAAAAAGGAATAAAAGAAAA
TGACTCACTATCAGGCCACATTTGAAGTGAAATTTCAGAA
TCTTTGCTAGAACTGGATAACTGCTGACCCTAGCATCCTT
ACACTAACCTCTCAGGAAATGCAAGATTTATAAGTTGTGG
GCTTTTTTTTTTCTTTTGAAATAGGTCTTAATAATTCAAA
GAACTTTTTAATGATTTTAAAAGTGCATGTTAAGTACTTG
ATGGATTGGATCAATTCAGTCTTTGTAGTGCTGTGTGTTG
ACATCCTCCTCTCTACATATGGAAATTCGACAGATGTACA
GAAATGCTACACAGGACGGGATGTTTCTTTATGGCATTTC
CTTGTGCATCTCATTGGAGAAAAGAAATGTGTATATGCAC
TTTATAGTGAGTCATTAACTATAAAAACAAGCTTATTCAC
AAACCCGCTTTGATCTGGATTTCCTGTGATTTATCTTTGC
TGTCTTAGAATGTACTGAATTCCTGATTGTTATTAACTCC
CCAAATATTTACATCATTCCAGATAATCAATGCTTATCAC
AGTCAATACAGATGTTACAAGACCCTAGAAGAAAGATGGT
GTCAGCATAATAACATTTTAATTATTATAGCATGTGTTTT
CAACTGTATCTTTTGTTTATAGCATCAGCTAACAAAGCTA
CTGTATCTGGTTCATAGAAAGTATTAAAATGATTGAACAT
ATAAATCATAGCTTTCCCCACCAAAAACTTAAAGTAATAG
TGTGTAACTGCTTGAAGGTACTAATGCTTGTTTAATTAAT
TTAAATCATGCTGATAAGACTATATTTTCACTTTCTATTC
CCCTGAGCTTGCACTCTCTGCGGGGTTACTCAACTGTTAA
TGTAAAACAAATTTGCTTGTGGATGGTTTAATGATATGAG
ATATTTGATTTGAACTAACGTATCAATTTTGTTAATGGAA
TCACAAGTTGGGCTGTTGTAAGGGAAACAACTTTTTTGTT
TGGCAGCATTCTGTTTGGTTTGTAAATTTTATTTACAAAC
ATTATACACTTCACTTTTGTCTATGCTGAAATATAAAATC
CTGGAAAGTGCTGTGAAATGTGGGATATATACTTTTCAAA
CTCTCTCCCATGTATTTCACAGCCACTACTCCTGCAGAGT
TGAAAACTACATTTTGGAGAAAGAATGAGCAGGATCAGAT
TGCTGATGTAACACTGTCTAGCTTTTCCTCAGTAATATCT
CACCACCTCCTTTGTAAACGGCACAGTTCTGCCAACATGT
GTCCACATTCACTCTGTGTATAGGAAGAACTGTGGTTTCA
TGTCAAGAGGTTGCACCAAAGGCAACAGCACAAAAGTTAT
GCTGGACGGAGGGTGCAACAGCTGGATCAGCCACATCCAC
TTTGGTCAACTCATCTTCACCTGAAAGCTAGATTCACAGG
GAGAGTGAGAACTTGGCTCCTGGTTAAAAATGAAAGGTCT
GACTGTTTTCGCCTGCTTTTTACAATGAATGTTTGCTCTG
ACACAATAAAATGCCCTTGCCTCTTCCCAGGTGTGAGACT
AGGCAAATTGCAAGCTACATTGTCATGAAATAGGAGATGT
CACAGAGACTGATTATTTTTTAATAAAATACTAGAGGATG
TATCTGGTAATATCAAAGCTGATGATAGTTATAATGGAAA
GAGGCCTGTGATTCTAAAAATCTCTGTCTTTTTTATTTTT
GGTTCTGCTGAAATGAGGGCTTATGGAAAGAGATCATGGC
TGAGTTAGTAAACCCGGGTTCTGTGCCCAGTACTTCTGCT
GAGACTTCAGGAAAATAGCCATCTCTAGAAAGGAGGGAAC
TCTAGCACAGAGAAAGATGATCAGATATGTTCTACTTTCT
AGAACTCTACTCTCCAAGGGTCTAACTTAGCTACACTGTC
TTAACCAAGCAAGTTTGTAGAGATTTTTCTTTCTTTAGTT
CAAGGTACTGAATATGCTGGGCCTTCTCACAAGGACTCGT
GCAAGAAGATCTAGGGTCAGTGAAGAATATCATATGGGAT
CTCAATTTTAAAAACAGGATAGATAATATAAATCAACACT
AACTGCTTCCTCATGAGAACATTTTATTATGGTAATGCAA
GAAAGTCTGTGAAATGCTAAATGTCCATGGAGGCATGTGG
TAGCCTCTTAAAGTCTTAACGAACGCTTGATAATTTTATC
TAATTCATGTCATTGACTTAAAGTAAAACAAAAAAATATC
ATTCTGGAAAAAATGGGTATAGCGTTTACTTAGAATTCTA
TCTAAGTCATGTCATTGACTTAAAGTAAAACTAAAAAAAA
TTCTGGAAAAAATGGGTATAGAATTTACTTAAAAAAAGAA
GACAAAATCCTTCAGAGAAACAATAACACTGTCCACATTC
TTCCTAGCAGGCCATCGTGTTCCTTAAAACATCATCATCA
CTCAATTCCTTTGATTGTCTTATAAGTATTACATGATAAT
TTCATTTCTAAGAGTTTTGCCATCTTTAAAATTTTGTTTT
TAATTTCAATAGCTTTAGTGGTACAAGTGGTTTTTGGTTA
CATGGATGAATTATATAGTGATGAAGTCTGAGCTTTTAGT
TCACCCATCACCCAAGAAGTGTACATGGTGCCCAATATGT
AGTTTTTTATCCCTCACTTTCCATCCTCTTCTCAGTCTCC
AACATCCATCATACCACTCTGTATGCCTTTGTGAATCCAT
AGTTTAGCTCCCACTTATAAGTGAGAACATATGGTATTTG
GTTTTCCATATCTGAATTACTTCACTTAGAATAATGGTCT
CCAGCTCCATCCAGGTTGCTGCAAAAGACAACATGGCATT
CTTTTTTTATGGCCGAGTAGCATTCCAGGGTGTCTATATA
GCACATTTTTTTAATGCTATCATTGGTTGATGGGCACTTA
GGTTGGCTCTATATCTTTGCAATTATGAATTGTGCTGTGA
TAAAATATGCGTACAGGTGTCTTTTTGATATAATGGTTTC
TTTTCCCTTGGGTAGACACCCAGTAGTGGGATCGCTGGAT
CAAATGGTAGATCTACTTTGAGTTCTTTGAGAAATCCTCA
TACTGTTTCCATAGAGGTTATACTAATTTACATTCCCACT
AGTAATGTATAAGTTTTCCTTTTTCACCACATCCACGCCA
ACATCTATTGTTTTTTGACTTTTTAATAATTGGCCATCTT
TTAAATCACTTATTTGTTCAACTTTTGAGCTTCCACAGAT
GAACAGATAAACAGATAATTATTATAAAATGTGGGAAGTA
AAAGAGGTAGGCATGAGATATCACTGATAATTAGAGATCA
CATATCTAAACCAGTTTGGAGCAGAAGTCTCAAGGAAGTC
TTTCTGGGAGATTGTCGGTTTTACTGGAGGACAAATGCAT
TAAGGGGTGAAAAGAAATAAGGCTGCTTTTGTGGGCATGG
TCATATATCAGTGTATGAGCTTTTTTAATGGCATCCATTT
ATAGAGATTTTTATAGACATAAAACTAAAATGCAAATACA
TTTTAAGGATTATATACATGTTACAATGAAAGGAAAAAGT
TACGATTATTTGACAGAAGTGAAATCCAAATATATAATAT
AACTGAAAGGTTCTTTTGGTATTAATCTTCATTTTGTAGA
ACAACATTGCTGTATACCATTTAGATTATTACTCACTGCT
TCTGTTTATATTAGAAAAGTGATTCAACAATCAAAGGAAT
CCAGGGTGTGTGAGTCATTTTTTTTTTCTTTTTAAAAAAT
GTAGCTATGCTTGGAGAATCAATTTAAAAAAATCAATGCA
CGTAGAAATGCTGTTTTTCTTCAATATATATTTTGAGCCA
GTTATGAGAATTTACTAAATTTTTATTATTTTAAATTATG
CTAATTTTGAATTAATACTACATTAGTACTTGGGGCAATT
TAAAAAAATGAATAATAGTATTAATGATAAATTCATTGAA
AATGATTTATTTCAATTAATTTAAAATAATTATAATTTCA
TATATTAAAGTTAGATCCTCCAGGGCATGAATCCCAAATA
CAGAAACTAGTTTCTTCCAAATACTAAATGTGCATTATTG
AACTGTTTCTTAATTTAAACTTTTCTCTAACTCAAATGTA
CCTTTCAATTTATTAATACTTTGTTCATTTCTCTTGAGCT
CCAGGCCTCAAGCAGTCCTCTTGCCTCAGACTTTCAAAGT
GCTGGGATTATAGGCATGAGCCACTATGGCCTGGCTAGAA
AGGGGTATTTTCTAAAATATAAACACCCTCACTCCATCAT
CACTCAAATATCCTCACTCAATTGGTTGTTTAATTACATT
TATTTAATTGCTAAACCATTTCTGAAACTCTTTTTGAGAA
AACCATAGTGTTAATGGATATCCAGAGGTGTTACTGAAGT
AAAAGTTTCTGCAGTCATATACATGTGGAAACTCTGGGAT
AAACAAGTTTTCTTTTTGTAGACTTTTCCATAGTTTTAAA
AATGCAAATGTGCATTGTGAAACTATAGATGAAGACTATA
CTAGGCATTACTTTCTAAGCTTATTCAACCATGGAAATGG
TTTTTGACCAACTTTGCAGTACTAATGTTTCAAGGTCTTA
TTGGTCTAGTTCCTCTGTCATCACAGATGATCGAACTAAT
GGTCTGTTTCCATGGATCTGAAAGAATAGGCAGGGGATAT
AGAATGGGAGACAATTCTGAGTAAGAAGGAAGGGAAAAGT
ACTCAAATTCTCTGGAGTACATAAAACCAGAATAAGCATT
CAACTATTTTATTCCCAAATCTTTTAAATCCTGCTTTTCT
TAATGATTTTATATTGTACTATAATGATATGCTTGTTTAT
ACATATTTGAAGTAGAATAAAAAATGCTTAATAAATGATC
AATCCAATGTGCTGTTATTCAAGCTAGAAACTTTACATTA
AGATATACCCACATACACATATATGTATACATTGTGAATT
ATGAATAATTTGGATTAATATAACATTTTTGCCTGTAGTT
CTCATATCAAAGATATATATATATATATTTGACACAGAGT
CTTATTCTGTCACCCAGGCTGGAGTGCAGTTGCATGATCT
TGGCTAACTGCAACCTCCACTTCCTGGATTCAAGTGATTC
TCCTGTCTCAGCCTCCCAAGTAGCTAGGACTATAGGCATG
CACCACCATGCTCAGCTAATTTTTGTATTTTCAGTGAAGA
CAAGGTTTCACTATATTGGCCAGGCTGGTCTCGAGCTCCC
GACCTCAAGTGATCTGCCCACCTTGGCCTCCCAAAGTGCT
GGGATTATAGGCATGAGCCACTGGGGCAAGCTCAAAGATA
TCTTTATTCCCTGTTTCTGGGCCTGGTTTCTCCTCTCTTT
CCTTGTCTGGTGACAGTAAGTATCTTCAACTGTTTAGAAT
ACCAAAGGATTGAAAAATAATTTAGAAAATATGGGATTTC
AATTCTTAAGCTTTGGTTTGTTAAATGGAAAGAAAGTTCC
AAACAGCCAGTCATTTTCATCAAGTGGACACTGCTGACCC
AGAAGCTAGTGGTTATACATGTTGAAAAAATCCCCAGATG
TTCAGCTAACCATGGCAGCGTTGACTTTGTATTTTTGCAT
TAGATCATAACTTTTTTTCAGAGTGGCTTAGAATTGAACT
TTTGTTTTGAACAATCAGTAGATATGTTAATTCCCAAATT
CCATTATTTGCTTCCTAGTGCTAAGAAATAATTATTTTAT
GGTGGCATACTTTCATGGTTTTCGTTCGCTCCATCTTTAT
GGTTAGTTAGGGATAAAACCATTTCTTATCACTTAAAATG
CCACATATATCTAGCAATCTCAACTGTTTTTCTTCGACAT
TGTGAAATAAAACCCGCATTTTTTGGAATTTCACACCAAA
CCATTATAAAAGTGAAGTGTTAGAAATCAATTCAAATGTT
AAATACAAAGGACATTCTTGGCTCATTAAGTAAAAATATC
TCATTTAATGAGCAGGAAGGCACTGGAGCACACTGAACCC
TGACACAAAGCAAATTATTTAAGTGATAAATTATATTTTA
TGGGGAGTGTAAAAGTTAATAATACTCAGGGGCATGGTAA
TAAATGCAGAGGTGTAACTAACTTCATTGACTGCTTTACT
TACAAACATGCCATATGTACTTAGTTACTTGAGCTGATCA
TAAAAACACAGAACAGAAACCATAGAGAGATTAATACAGC
TACCTTACCTAGTACAATTATTTTTCAGTGCATCTTTTAC
TTAGTCTTTTAAGAGATTGTCTTTTTTTTTCTCTCTCCTT
TCTGTCATTTGCAACATTCTGCTTCCTTCATTTTTGTTTT
CACTTTTGGTCAAGTATTTGACCTTGTAGCAGTTAAAGCC
GCAGTCTGCACCTTATCTCTCAGTAAGCCTCATAAAATCA
GCCATGCGTTCATCCTCTCTTGTGCCCCACAAATGACCTC
AGACCTCACTTCAAGAGGACCAACATGTCCTGTGAAGAAA
TGGGCGGGTTAGCTTTTGTGTTGGCACCTCCCTAGCTCTC
TTTTCTTTTCTTTTTTCTTTTTTTTTTTTTTTTTTTTTTT
TTTTTTTTTTTTTGAGACAGAGTCTCGCTGTGTTGCCAGG
CTGGAGTGCAGTGGCCGGATCTCAGCTCACTGCAAGCTCC
GCCTCCTGGGTTTACGCCATTCTCCTGCCTCAGCCTCCCA
AGCAGCTGGGATTACAGGCATGCATCACCACGTCTGGATA
ATTTTTGTTTTTTAATAGAGACTGGGTTTTGCCATGTTGT
CCAGGCTGGTCTCAAACTCCTGACCTCAGGTGATCCACCT
ACCTTGGCCTCCCAAAGTGCTGGGATTACAGGCTTGAGCC
ACCGCGCCCGGCTTTTTTTTTTTTTTTGAGACAGAGTCTC
GCTGTGTTGCCAGGCTGGAGTGCAGTGGCGCCATCTCGGC
TCACTGCAACCTCTGCCTCCTGGGTTCAAGTGATTCTCCT
GCCTCAGCCTCCCAAGCAGCTGGGATTACAGGCATGCATC
ACCACGTCTGGATAATTTTTGTATTTTTAATAGAGACTGG
GTTTTGCCATGTTGTCCAGGCTGGTCTCAAACTCCTGACC
TCAGGTGATCCACCTGCCTTGGCCTCCCAAAGTGCTGGGA
TTACAGGCGTGAGCCTCTGTGCCCAGCCCTTAGCTTTTTC
TTAAGCAAACATTTCTCTGTAATGTGGAGTAGATCCATAA
ACAAATGTGGGCAATAACCTCTATTCATGCTTTACTAAGA
TGCACAGAGATCTGTTCACCAAGTGGTCTCCACACAGCAG
GAGGGCAGGAAGAGTTGCAGCAAATGTCTAGATAATTACA
GGTACAGGCTGAGAGTGAAAAAGGAAAGGAACTGCCTTCT
TCTTCTTTTTTTTTTTTTAATTTAAATGATACATTTTTTT
TTTCTGCCTTTGACTCTGCTTTGAAATAAAAATGTTTCAT
CTTTTTACTTGACCCCTGCTGGTCTGGGATTACGAAGAAA
TTCTAATGACACGTAATTTTGCTTCTGTTGAGGTTAATTC
TAGATGAAAATATAGTTTATTTTCTCATTCGAAAACTCGA
ATGAGTTTCCCCCATGGTTTTGGAAAATAATATAGTTTTG
GATCTTTTCTTTTGAGTTGGGGTCTCACTATATTGCCCAG
GCTAGTCTCAAACTTCTCGGCTCAAGTGATCTGCCCATCT
CTGCCTCCCAAGTAGCTGGGACTATAGGGATATGCCATTA
TGCCTGCCTAGACCCTTTATTCAAAGCTGATTATAGTTTG
TGGGACTACTTTGAGATTTTTTACAGAGTGGCAAGTAGCA
AATTCCTTTAATACTGAAGCAAAAACACCATTGTAAGTAC
AATGGTGTTTCACACCTCTGAGCTTTGATATTCTGTTTAC
ACCAGCTGGCTGCTCTTCTTTTTTGTCCATTCAGCAAACT
CCAACTGACACTTCAAACCCAGCTTAGAGGTGGACTCTTC
TGACCATTTTCTTCTTCTCCCTCTTCAGATTGAGTTATTC
TTTCATGTTACTTGTTTTTCATGTTTGTAATAATGCATTC
TTCTTTTCTTATAATTTATCTATTTATATTTCCAGCTATA
TTGTAAGATTCATGTATATTTCATCACATCCAGTTGCTTT
TCAGAATTTGGTTCTCCATTTTTTTATGGATGGTCTTCTT
TGATTTAAAAAAAAATGTAATTTATGTCTCTAGAAAACAA
CCTGTAAGAAATAGTAACAGTTTTCCACAAAACTACAGCA
ATTCTTGGCACTCACTGCAGTGTTGTGAGGCCACTCAGCT
CAGCCTTCTAGTCCAGGCTGGATTTTCCACACAAATCTTT
CTCCATTTTCCAACTATCCTCCTCTTTTGTGATTGTCTCC
ACTTTCAGTTCCCTGCTACATATAAAGCAACCTGACACAA
TCTCTTAACATCAATAATTCAATTCAGTAAATATGTGTAA
AGTACAGAAACCCTGTCTTGGTTACAGTTGGATATTCAAC
ATCTGTTGTAGCACAGACAGTGACCAATAGTGATGGATGG
AAGGATAGAAGGAAGAAAGGAAGTAGGAATGGAAGAGAGG
AAGGAAGGAAGGAAGGAAGGGAGGAAGGGAGGAAGGAAAG
AAGGCAGGAAGGAAGGAAGGAAGGAAAGAAAGAAGGCAGA
CAGGCAGAACTTTCTAATCACATATGGCACCTTTGTGCAA
AGCTACTGCCTGAGAGAAAGATGCCCCTTTCTCTAGACCG
ATGGAGCCTTGCCAGAGTGCAGGTTTGGCTAATGGAAATG
TGGTTGGATTTCAGTCCCTGCTTTTTTTCTCTTAATGCCG
AGAAAGAAAGGAATAAAGAGGGAGGAAGGAAGAGACAGAT
GGTGAGAGAGAGGGAGATAGTACTATCTTCACTCCTAGAC
CATGGACTCCTCAAGGGCAAAGACTGTATCTCTTTGAGTC
CCTACAGCCTAGTAGAGTGCCTAGCACATAGTAGCACTTT
ACACATATTTACTGAATTGAATTATTGATATTAAGAGATT
GTGTCAGGTTGCTTTATATGTAGCAGGGAACTGAAAGTGG
AGAGAATCACAAAAGAGGAGGGTAGTTGGAAAATGGAGAA
AGATTTGCACGGAAAATCCAGCCAGGCCTGGAAGGCTGAG
CTGAGTGGCCTCACAACACTGCAGTGAGTGCCAAGAATTG
CTGTAGTTTTGTAGAAAACTGTTATTATTTCTTACAGGTT
GTTTTCTAGAGACATAAATTACATTTTTTTTTTTTAAATC
AAAGAAGACCATCCATAAAAAAATGGAGAACCAAATTCTG
AAAAGCAACTGGATGTGATGAAATATATGTAAGATACGAA
TTGGTTTTCTTAAGAGGATGACATTCATTAGACTGGGTTC
ACATTTCAGGTAGTTACTAACAGGAACTGGATTTATTGTT
TAAGAATTTTAAGAGTATCTCTTTTTTTTTGGCCTGGATT
ATAATAATCTTTAAAAGCAAATAGGATTCATTTTGATAGA
ATAACCTGATCCTTTCAAAGTAATAATTGATCTACCACCT
GGTTGCTAATCCCATCTCTGCTACGTAATTGGACAATTTC
ACTCCTTTGGGAGTTACTGAACTCTAAAATAGGCATAAGA
GTATCTACCTCAGATGTTGTCATGTGGTTTAGATGAGATG
ATGTTGGTAGTCTGCTTAGCAGAGCTTGGTATCAGAATTA
TTACCACAGCTTAATGACAAAATATTTTGTACATAACTTT
TCTCATATGCTGTATATACTTTTGTTTTTGCTTACAGTGT
TCATTTTCCTTTGAAGAAGCTTGTGTCTTCCATTCTCAGC
TCACTGGAGCTGATATGTCCCTTGGCCACCATGGTGAACA
CATCACAAAGCCAACCTATTGCGAGTGAACACAGTATCTG
TCCGGGACTTGTGTATGTGAAGTTTTCCCTTTAGCTGGAC
CACTGATGACCATTTTTTTTCACTTCATACAGAGGATCTG
CCTTAGAAATTTGCCGTTACAAAGATAGCAGAACCAACTG
TTGTAGAGAGAGATTGTAGGTGACATTGAGCACCTGGATC
CAGTCCTTACTGAAGAGGCTAGAATCATCTTTGTACTTTT
CAATCTGTGAACTCTGATTAAACTAGTTTTTTTAAATGAT
TTACAAATGAAAGAGTTCCAACTACTTGTGATTTCATTAG
AGTAATTTATAATAGAGTATCAGCAGCAATTGACCCCACC
CCACACAAAGGCTTATTGATTATGGGACTGTTTGACCTCT
CCCCATTTAATGTTAATTAATAAATCTATCTTTAACAAGT
ATCCTCTTTCAAGTTAAATTAGAGTTAGAATCCTTAATGA
AAATAAAATTAATCTATTATCAGTGATGATTTGTCTAGAA
TAAGGTATTAACAATTAGATTGTGTAGCTTAAAAAAAAAC
CACATTAAAACACATACTCATGTGCTTACCAGACTTCTCC
TGGGAAGCTGCTTTAGGGAAGGGACTGTGTCTTACTTCAA
TACATCTAGCTGTGGGCACAGTGCCTGCCATATCACAGGT
GGTTACTGAACACTTGTTGATTTTAACTGACTTGCTTACC
TCATAGGCGGAGGACAGGCTGGCCGACTGGCCGGCCTTCC
TTCCTTCCTTCCTTCCTTCCTTCCTTTATTGAGGAAAAAT
TTAAAAATCTGAAAAAGTACGAAGCTTTATATAATAAGCA
CCTATATATCCACCTCACATTAACAATAATGTTTTGCCCT
GTTTGTTTCCAGCTTTAAAATATCTTCCTCCTTTGACCTC
CCCCATTATTTTTGTCACACCCTCTCTTCTAGGCAACCAC
TGTCATCACTTTACAATGTATCCTTCCTGCTTTTTCCTAT
AACTTTACACACTCATACACATCGCTAACTATATATATCA
CTGCTTTATGTGTGTGTTTAATAAGCTACATTAATGGTAT
CTTGCTGTACACATTGTCCAACGTGTATTTTTCAGTTAAC
ACTGTGCTTTAGTGATCTATCCATTTTGATTCCTTTTAAC
TTCAATATAATATTTAATTGAATTAATTCACTACATTTCT
TTATCTTTTGATGGACACAATCACTTCTTTGTATGTAAAG
ATTTTATAGAAACCTGCTTTTTCAAGCAAAGTCACTATAC
TGTGTTTAAAATTAATAATAAATACAATTTAAATTTTCAA
ATAGAATCACTGGGAATTAATTAGAAAAAATTAAATGGAA
CTTCTGTATGATCTTTTTAAAATCAAATGTAGGTTTTTAA
TTCTGCTTCTCTGATGCATCTGTACTGAAACAGGTGTGTC
TTTTCCTATTCTTGTTTTTAAAATGCTTGTCTTTGACTCA
AGAAAAAATGACATGACCATTTGTTCTAGGCTCATTGACC
TCTTTGTTGTTTTATGAATACTCAGGCACATCTGAGGTCA
GAGCCTTTGCTCCTGCTGTCCCCTCTGTCTGCAGTGCATC
CCCAGATCTCTACATGGCACCCTGTTAAACTCCTAATGGA
ATCTATTCACATGTCACCATCTGAGTGAGGCCTCTCTGAC
TCCCCCATTTAAAGTTGTACTCTTCTCTCATTGGCACTCC
TGAATCCTCTTTTTTTGCTGTCTTTTTCTCTACAACATGT
AATTACTTTCTCTCATACTACATATTCTAATTTTAAAATT
TGTTTATTGTTTATCTTCTCAGTGAGGCTGAGGCTCCATG
AAAGTAGAAATTTTATCTGTTTTATTTTTCCCATTGCTGT
ATCCCCAGTGTCTAGAACAATGAATGGCAAAAATAATGCT
CGATAGTGTGTTGAATGGATAAATAAAAGGCAGGAAATAT
GAAAAATACAGAAAGTATGATGTAGAAGAAGGAAAAGAAC
TCCATTTTACATCTCATAAATAACAGTTTGTTAGATTGAC
TTTTAATGGTTTTAGAGATATATTTTTTACTTAGTTGAGA
TCATGTAGCATATAAAAATTTTGGGCCGAGGTGGGCGGAT
CACAAGGTCAGGAGATGGAGACCATCCTGGCGAACACGGT
GAAACCCCGTTCCTACTAAAAATACAAAAACAAAAAACAA
AAAAACAAAAAACTTAGCTGGGCGTGGTGGTGGGCACCTG
TAGTCCCAGCTACTTGGGAGGCTGACGCAGGAGAATGGTA
TGAACCCGGGAGGCAGAGCTTGCAGTGAGCTGAGATCGTG
ACACTGCACCTCCAGACTGGGCAACAGAGTAAGACTCCGT
CTCAAAAAACAAAACAAAACAAACAAACAAAAAAATTGAA
CAAAGTATGGTTCTATTGTTTCAGCTGAATATTTTAAGCA
GTTCTAAAATTATTGAACTTTGTTGAAAGCATAATATTCT
CTCATATGGATATACTGTAGGCTATATACTGCCAATCTCT
GTTGATTGGAATTTAAGCCATTTAAAATTGTGGATTTTGT
CAATGACATTGTTATGAGTCTCATTCATAAACTTTCACTT
GTGTATTTTAGTTTTAAAAACAATGTATTTGTAGAACTAC
TGAATTTGAGTGAATGAGATATATTGCTAGGCTTTTTCTC
CCAAAGAGATTGTATCAGATTACTCTCCTATCCATGCTAC
ATGAAAATATTCATTTGATTTCATTCTAATTATTTTCAAA
TAAAACTAATTTACTATTTTGATAGGGAAAAAGTAGTTTT
CTTGTTTTATTTTGCCTTTCTTTGGCACATAAGTCAAACA
AGAAGAGAAAAAATTTTAGAAGATTGGAATAAAGAACTGA
TTTGTGGGCATAAGGAGTATGAAGTGCCAATGAAATATCC
AAGTAGAGGTGTTGAATAAGCAATAGGATACATGAACGTG
GGCCTCAGAAGATAAATTTGCACTGGATTTACACATTTAG
AAGATATTGACATATGTATAATACATAATGGCAAGGAAGT
AGATTAGAAGGTCTAGAAAGAGAATGGAGAATGAGAAGAA
GAAGCCTTAGAACTGAATCTGGAGAAACTCCAACCGTTAA
ATTAATGAGAGAAAGCAAAGCGGTGTGAGGGGAAAAGGCC
AAAGGGTTAGGAGAAAAGCTAAGAGGATGTGATGTCAAGA
AATCCAAAAGAAGACTGTTTAAAAGAGGAGGAAGTGGTCA
ACTATCAATTGCTATTAACAAGGTTGGGAATCATGAGCCC
GTAGCATTTAACAACATAGAGGTCATTAGCCATCCAGAGG
ATGTTGTTGTGCCCCACCCAGATTCCCTTTACCAGACAGT
TGCATCTATGCTTCTGATACTTTGAATGTTGTTTGCAAAA
AGCTCACAATGGCTATCTTTTCCAAAGAATTGTCCTCGTC
CAAATGGGGGAAGTTGCGTTCCCACCCCCACCTGCACAGT
GTGCTCCTAAATGTTTAAAAACCAGCTTTCTGGGAAAAAA
TTATTTTGTATCTATCTATTTATTTCCTTCTTCCTTTCCC
TTCCCTTTCCCTTCCCTTTCCCCTTCCCCTTCCCTTATTC
CCTTCTTTCCTTCTTCCCTTCCTCCCTTCTTCCTTTCATT
ATAAATGTTACTGGTATAAAGGTTGTATAGTATACAATTT
ACCAATAATAATAAATTATCAAATACTTTATCAAAATTAT
ATACAGCCAGTTGATTCGCATAGAATGCTCTCCCCTTCTC
CCAAACTCTTATGTTCATAGCCTACTGATATATTCAATTG
GTGAACAAAGTTCTTACACAAATCCAGGTTGATACTTTTG
TTTATGTTAATGAGTAGTATAAAATGAAACAACAAGATAT
ATGTCAGAATTTTACTCATTCATTAATGATCTGAATAACT
TTGCTGAACCAGATAATGTTTTTAAATACCTACGAGAGTA
TTTCCTTAACTTTTTTGTGCTATTCACAATGTAATTGTTT
TGGAACATTTTCTCCATCACCTTTTAAAGGCTAGATAGAT
GAATAATAAAACAATAAACAAAACCCCAATTTGTAGTGTT
TGTCCATGTTTGTAGCGTAAATACCCTCATTATGTTTAAT
TTCAAGCTACCAATGTGGTATCACTAAATCTGGAGTTAGA
GAAACTCACTGGTGCATGACACACCATTATATGGAATTTT
TACCTATAGAATACAATAGATGTAATTAACCTCAAGAACA
TGAGTAAAATATAATAAAATAGGAAGTGATGAGTTTTGAG
TATCTATTACATATGTTTTTATGTACTTTATTTAGTTGTA
CATTTATGTACCTGTAATTTAATTTCTAATAATGGCTATA
TTTAACAGCCAGCTTGCAAAATTTTGAGAAATTTAAAAAT
TGGCTCTTGCTGGCAGTACAAGTCAGTTTCAGTATACTAC
TCTTGTCTATTCCATTCTCTCTGTTTTCTACAGCCAATGC
ATGACTTTTATGGGTAGAAAAGTTTGCCTCTCTTGCCTCT
GTATGGCGATTCATAGAACTCTCTGTGGATTTGGCTGAAG
CTCGTCTCCAGTTGATAAGACATTCTTGCTTAGGTTATTT
TCTTCTCTGCCCTATTGTGTTTCTCTCACTCCCTTATCTT
GAGAGCATTCCATGAATAAATCATTTGTAGAAAAATACTC
AACTCAGGCTCTACTTCTGGAGGGAATCCATCCAAGACAT
CATCTTATTAGGAATACTTTTGGTAGGGTAGAAATCTAAT
TGAAAGAGTGAGGAGTGAATCCTAAAGTGAAAGTGAGGAA
ATGGAGACAGCTAGAGGACACAAATTATTTGAGAAGAGCA
AAAACAGGTGAACGAGAAACTCTAGAGAATGCGGTAGAAC
TACAAAGCTGATTGATGTTGCTGGACCATGAAGATTAGAA
GCTCTGTGACTGCAGGGACCTTGTCTTTTTATTCTCTATT
GAAAGCCAGTGCCAAAAATAGTGGACCTCCCAGAATAGTA
CTTATTAAATGAATAAATAAATAAATAAATGAATAAATAA
CACATAGTCAGATGGAGTAACACAAGTTTATGTATTTTTG
ATCTAACATATTCAAAGTGAGTTCTTCAGTGTAAAGCCAA
TTAAAACTGAGAGGAACCATCGTTCATATTTACCTATATA
TTTAGTTTTTTTTGACACTCTTTATTCCTTTGTGTAAAGC
TAAGTTTCCATCATGTGGTATTTTCTTTCTACCTGAACAA
CTACCTTTAACATTTCTGACAATGCAGATCTGTTGATATA
AAATTTTCTCAGCTATTGCTTATCTCAATACATATTTATT
TATTTATTTTTGAGATGGAGTTTTGCTCTTGTTGCCCAGG
CTGGAGTGCAGTGGCACGATCTCGGCTCACTGCAACCTCC
GCTTTCTGGGTTCCAGCGATTCTCTTGCCTCAGCTTCCTG
AGTAGCTGGGATTGCAGGCACCCACCATCACACCCAACTA
CTTTTTGTATTTTTAATAGAGACGGGATTTCACCATATTG
GCCAGACTGGTCTTGAACTCCTGACCTCGGGTGATTCACC
CACCTCAGCCTCCCAAAGTGCTGGGATTACAAGCATGAGC
TACTGTGCCCAGCCTACATCATAATTTAGCCTTTTTTAAT
AATAGGAAAATATGTTTATGGTTTAATAAAAAATTGTACA
CTATTAAAATATGTTTTCATTATTGTTATTAAACATAAAT
ATGCAGAAAAAGATTTTATGTAAAAATATAATTGTAGTAA
TCTTTAGATGAGAGGATTATGGCTAATTTTTTACTTTGTA
TTGCTTATCTAAATTGTTTCATTTTTTCATGTTCTTCTTT
ATTGTTTGTTTTTTGTTGTTGAGTTTTAGAAGTTCTTTAT
ATATTGATATTAATCCCTCATGAAACATGTAATTTGCAAA
TATTTTTTCCTATTCATTAGTTTTTTTTCTCTTTCTTGAT
AGTACTCATTTGTGCACAAAAGTTCTTAATTTTGATGAAT
TTCAATGTATCTATTTTTTCCTTTTGTTGCCTGTACTTTT
GGTGTCAGATCCATGAAATTATTGCCAAATTCAGTGTCAT
AAAGGTTTTCCCCATAGCCTTCATTTTTGAAAGTTATTTT
TTTTCTGGATATTGAATTCTAGGTTGTCTTCCTGAAAAAA
AATCCACTACTGTGAATACATTTTCCATTGTCCTCTAGCT
TGCATTATTTATAATGAGGAGAGTGAGATTATTTTTATCT
TTGTTCCCCTATGTGTAATATGTCTTTGTCCCTGCTTTTG
AGATATTCCCTTATCACTGGCTTTCAGCAATTTGATTATG
ATATACCTTCGTGTGTTTGTTTGTTTACCCTGCTTGAGGT
TCATTGAAATTTTTGAGCCTGTGGATTTATAGTATTCATC
AAATTTGGAAAAATTTCTTCCATTATTCCCTCATACATTC
TCTGTGTCTTTCCTTCCTTTTCTAGTTATATATGGGCATA
CCCCAGGAGATATTGTGGATTTGATTCAAGACTACTGCAA
TAAAGTTGATATTGTAATAAAGCAAATCACACGAACTTTT
TGGTTTCCCAGTGCATATAAAAGTTATGTTTATACCATAA
TATAGTCTATTAAGTGTATAATAGTATTATGTCTAAAAAT
GATATATCTATCTTAATGAAAAAATACTTTATTGCTAAAA
TATGCTAAGAATTATCCAAGTCTTCAGAAAGTCATAATCT
TTTTGCTGGTGGAGAGTCTTGCTTCGATGTTGATGGCAAC
TGACTGATCAGGGTAGTGGCTCCTGAAGGTTTGGGTGGCT
GTGGCAATTTTTAAAAATAAGACAAAAATGAAGTTTTCCA
CGTTGTTGACTCCTTCTGTCACCATAGATTTCTCTGTAGC
ATGCAATGCTATTTGATAACATTTTACTCATAGTAGAACT
TCTTTCATTATTGGAGTCAGTCCTCTCAAACCCTGCTGCT
GCTTTATCAACTAAGTGTATGGAATCTTCTAAACCCTTTG
TTGTTATTTCAACAATGTTCATAGCCTTTTCACCAGGAGT
AGGTTCCTTCACAAGAAACCCTAAGACACTTTGCTCCATA
AGATACCATAAGAAACAATTCCTCATCCATTCAAATTTTA
TCATGAGATTGCAGCAATTCAGTCTCATCTTCAGGCTCTA
CTTCTAGTTCTCTTACTGTTTCCACCACATTTGCAGTGAC
TTCCTACACTGAAGTCTTGAACTCCTCAAAGTCATCCATG
AGGATTGGAATCAACTTCTTTCAAACTCCCGTTACTGCTG
ATCTTTTGACCTCCTATGAATCACAGATGTTCTTAATGAC
ATCTAGAATGATGAATTTTTTCTAGAAGGTTTTCAATTAA
CTTTGCCTAGATCCATCAGAGAAATCACCATCTATGGCAA
CTATAGTCTTACAAAGTGTATTTCCTAAATAATAAGATTT
GATAGTTGAAATTACTCTTGATTCATGGGTTACAGAATGG
ATTTTGTGTTCACAGGCACGAAAAAAACACTAATCTCCAT
CAAAAGCTCTTGGATGTCCAGGTGCATGGTTAATGAGCAG
TAATATTTTGAAAGAATTCTTTTTCTCTGAGAAGTAGGTC
TCAACAGTGGGCTTAACATATTCAGTAAACCAAGCTGTAA
ACAGATGTGCTATCATCCAGACTTTGTTGTTCCATTTATA
GGGCACAGGCGGAGTAGATTTAGCATAGTTCTTAAGAGCC
CTGGGATTTTCGGAATGGTAAGTGAGCACAGGCTTCACTT
TACAGTCACCAGCTGCATTAGCCCTGAACAAGAGAGTCAG
GTTGTCCTTTGAAGCTTTGAAGCCAAACATTGACTTCTCC
TCTATAGTTGTGAAAGTCCTAGATGATATCTTTCTTCAAG
AGAAGGCTGTTTTGTTTATGTTAAAATCTGTTGTTTAGTG
TGACCACCTTCATCAAGTATCCTAGCTAGATCTTATGGAT
AACTTGCTGTAGCTTATACATCAGCATTTGCTGCTTGTTT
TATGTTATAGAGGCATCTTCTTTCCTTAAACTTTATGAAC
CAACCTCTGCTAGCTTCAAACATTTCTTCTGCAGCTTCCT
CACTTCTCTCAGCCTTCACAGAATTGAAGAGAGTTAGGGC
CTTGCTCTAGATTAGGTTTTGGCTTAATGGGATTTTTTTG
GCTGGATGAATCATCTATCCAGACCACTCAAACTTTATCC
ATCTCAGCAATGAGGCTGTTTTGCTTTCTTATCATTCATG
TGTTACTGGCACAGCACTTTTAATTTCCTTCAAGGACTTT
TCCTTTGCATTCACAACTTGGCTAACTGGCATAATAGGTT
TAGCTTTTGGCCTATCCTGGTTTTCAACATGCCTTCCTCA
GTAAGCTTAATCATTTCTAGCTTTTGATTTAAAGTGGGAG
GTATGGGGCTTTTCTTTTCAACTGAACATTTAGATATCAT
TGTAGGGATATCAGTTGGCCTAGTTTCAATATTGTTTTGT
CTCAGGGAACAGGAAAGTCTAAAAAGAGGGAGAGATGGAG
AATAGCTTGTCTGTGAAACAGTCAGAACACACACATTTAT
CAATTAAATTTGATGTCTTATATGGGTGCAGTTTGTGGTG
CACAAACCACTTAGAAAAGTAACATAAAATAATCACTGAT
CACAAATTGTAACAGATATAATAATAATGAAAACATCTGA
AATATTGTGAGATGTATCAAAATGTGACATGGAGACAAGA
TGTGAGCACATGCCTTTGGAAAAGTGTGGGGTCACTTTTG
ACCTCCTATGACACTTTTGACCTCATACTTGACCTCAAGT
ATGACCTCCAATAGACATACTTGACAAGGGGTTGCCACAT
ATCTTCAATTTGTAAAAAACGTAATATTTGCAAAGCACAA
AAAGTACAATAAAATGAGTTATACCTAAATACATTAGACG
ACTTAATATAATACGATTCCACAGGTCATTGAGGCATAGT
TAAGTATTTCTCCAGTCTTTTTTTTTTTTTTTCTGTGACA
TAGTTTGGATAGAATTTACCTCTATATCTTTAAATTCATT
AATCTTTTCTTCTGCAGTGTTTAATCTTCTGTTTAGTTTA
TGTAATTTTTCAATTTAGATATTTTATTTTTCAGCACTTT
AAGGTTAATTATTTAGTTATCTCTTATATTTTCCATTTCT
TTCTTAATTATATACTTTTAAACATGTTGTTTTAAACGTG
TTTTCTTTTAAATACTAGGACATATTTATAATAGTTGCTT
TAATGTCCTTGTCTGCTGATTTCATCATCTCTGTCATTTG
AGGGTCTGCTTTTATTGACTGATATCTCTCCTGGTTATAG
ATTATAACTTTTTGCATCATTATATCTCTAGTTATTTTTT
AAAATGCTGGACACAATAAATGTTGTTTATTTAATTTTGT
GTCTTGTTTTAAAGAACGTTAAATTTTGCTTTGGCAGATT
ATCACAGTTCAGCTTGATTCTTTTGCTGTCTGGTTCTGTG
CCCTTAAAACTCCAGCCACATCAGCCTTTCTAAACTCTAT
TTTCTGTCACCTCAACTCTGCAATACCACTATGATCTGCT
TGAGTTCTCCCTTTCTGCATTACAATTCAAAAAGAATACC
TAGATAGAAATCCGGGGCAATCATAGGGCTTATCATTTTT
GTGTCTCTTCTCTTAGGGACACAGCCTTATGTTTTTTTGC
TGTCCAATGTCTGAAAACAGTTGTCTTGTGTATTTTGTGC
AATTTTCTATTTTTTTTTTTTTTTATACAGTGGAAAGGTA
ACTCCTGTTCCAGTTACTCCATCATGACTTGAAGCAGAAA
AGGAATTTTCAATTTGGAAAATATAAATTACTTAAGAAGA
TCCTCAAACTGCCAAGGTTAATCTGCATATAACAGAGTTA
TTTTAGGCATATAAATTATTGTTTTTCTTTTATACATTTC
TATGTCCACTTACTAGGGATTACATTGTCTTTCTATATGC
ATGTAGAATCAGGTATTCATTCCAGCTTCTTATCTTCCAC
CTTTCTTCCTTATTAGATTTTCTTGGGCTCTGTGTTAATC
CTCATATTTAGCTGCAATAAAAGTTCTCTTCTGTATTTAA
ATGGCATGTGAATATTATTCTACAACCTTTGTTATGTAAA
CTCCTTTGCTACTGAAGTGTACTGCCATTTAGCATTCTAC
ATATTGTGTGCTCTTTCTGCATACTAGGTTTGATTGTCCT
TAAGTTTTCACCTTATGCTATATTTTGTTCTTGACTGACT
GCCCCTCTGAGGAGTCTTAAGTTTTGATTCCATCCATGAC
CAGAAGGCAGGAGTCTCAGCATTCACTACTAATATTATTC
TCTTTGAAGGTCTTCAAAGTATAATGGGAAAAAACAAGAG
CACTGAAGCTGGGTAGATGTTGGTTTCAATTATATATACA
TCACTTAATAGCTGTGTGACTTTTGGAGAATTATACTCTA
AACATCAGTTTTCTACGCTGTTAAATGGTATTTATTCTAC
TCACTTCATAAGGTTACTGTGAATACATACTAGATGTTTA
TTAAATGCTAGTTCTCTTCTGCTTCCCCTTAAATTGTGCA
TCTGGTTATGCCAACAGGTATACTTTCTCCAGCCTTATGG
GCTAGTAGGTGCTTAGGTCTTCTCAGCTACTTTGATCATA
TACTGATTCTTACTCTTCTGCAAGTTTTAAAATTTCTCTG
TGATTCCATTGAGTCTGTTAATACGGTGGACATAACAATT
TACCCATTAAGTGAAGTGTATTTCCATTTCCAAAAGAAAA
GTCACCCAAGTTTTTGGATCCCATTTGGAAGCTGGACCCC
AGAAAACCTAGGCAGACCCTTTGTTCACTCAGTTTTTCTC
TTTTATTTCTACATTTTTTTTTTTTTTTGCATGAATTCTA
CCACCCTCATAAGTATGGTTCTCAAACTACATGCTGAGAC
TGGTGGTAAAATAACAAAGCAAAACAATTTAACTGTTTCA
CACCCTGCAAGAAACTCAGGCTTCAAGGAGCTGGAAGAGC
AGACCTACACAGTATTCCTTGGTTAAGAGTGAGGATGGCT
TATACCACAAAAAAAAAAAAAAAATAAAATAAAAAGATGA
GGTTTCATACCCAGAGATGTGAGCTGGGTCTCTGATTTCA
AAGACCCTCAATAATAGTACAGTCTACTGGAACTTTCTGT
GAGGACAGACACATTCTATATTTGCACTGTCCAATGCAGA
AGGCACTAGTCAGCTATTGTGTGACTAGGGTGGCTACTGA
GCACTTAAAATATTGCAAGGCTAACTGAGAAACTAAATTT
TCAGTTTTATAATTTTAATTAACTTACATTTAAATATCCA
CATGTGGCTAGTGGGTATCACATTGAACAATGAAGCTTAT
AGAAATTCTATTCTTATTATAGGAATAACTTGTGAGGGAT
CAATATAACTACCTATTGATGGTCTGTCCCATCAATCGAC
TTTCTACTGTAGATTTGAAAATGTTACATGTGAAAAAGGT
ATTTGGATGGTATATAAAACAAAAAAAAAATATTTCGGAT
TTTTTTCCAAAGGAAAAATAGGAGGAAGTCCTATTAATAC
ATATAGAGTGCCTTGAATTAGAGAAAGAATTCAGGTCATA
TTGCTTTGTCCCATGAAACTATGGGTGTTCACATTTTTAA
GAGTAGTTAATGTCTTTTAAGGATTATTTTGTACTGTGTC
ACTGATTTTTGTACCTCCATCTTGTCCTACCTTTTTTAGA
CCTCAAATAAGTATTTTCAGGCTAAATTAAGTTATTGTTA
ACCACCTAGGAAAAATGGAGAAGATTTGTGATATGCTAAA
AAAAAGTTTAGAATGTGTCACCCAAGGGGAAAAGGTCCTC
CTTGTCATTGCATTCTTTTTAAAAATCATTTTTTCAAATA
TTAGGTTGATGCAAAAGTAATTGTGGGTTTTGCCACTGAA
AGTAACAGCAAAAAATATGTTATTGAAGTAAAATAATTTC
AATAATGTATTTGAATAGAATTGAATAATATTTTCAATCA
CTTTCACGCATTATCTCATTTACTGTATTAGCCCTGTGGG
TAAGTAGAGTGGGTGTTACTATTTCTGCTTTACAGATGTG
GCTGTTGTGCCTTCAGAGAAATTAAGTGACTTGCTCTTGG
TTACTGAGGATTTGAACCCGAACATTTTTGTTCGTTGTCT
TTTCTTTCTTGCCATATGCAAGTTATACTAGTTAATAAGG
CCACTTGATTTTTAAAATCGATAACCAGTTCTTTCGGTAT
CTATAAAACATCATGACTTCAATCTTGTGTGGCCTCATCC
CTATAATTTTTGTGCTTCAAATGGGAGAAAGCTTCGATTC
ATGTCAGTTGTTTAAAATTAATGGTACACTCATATTTTAT
TTAATAAATATTAATGGTTGGATTTGGCAGAGGGCAGTGG
GCTATTTTAGACCTTTACTGTAAAGAGGATCATTAGCACA
TCCCCAAATTTGATTTCTAGAGTGCTTATCTATCAATATT
TCTTAGACACTTTAGTTGGTTCTAATTATGCCTCCTAGTT
CACCCTGCAGAACCCCTTTCAGGCAGAGCCGCTTCAGCTA
AGTGTATTCCAGAGTGCACTTATTTAGCAATTTTGTCCTT
CAGCACAGGTTTGTTCCATCTTTGAGGTATAACTTGATTG
TTGTTGTTTTTTCTGTCAGCACATGATACAATAGAAATCC
TAAATCAATAACACTTTTTATTCCGACACAATTGATGCAC
AACAGCCTTCTTCACATCGAGGTTTAATGTGTGGTAAATT
AATTATCTGGAATGAATACAGGGTCAATGGACCTTGGTAT
GACCGGGATGTGATGTTAGAGTGTTCCATTTCCTCCTCCA
CTTCACAGCATGCTTACTGTTTTTTGTGCACGTCGGTTGG
TTGGTTGTGTCATCTTCTGCAATAAACTTCCTAAGAGCAG
TTAATGCCCTCTAGGGGGATTGATTGATAGAAAAAAAATT
GCTTTATCATAAATTTGTTAAACATTTTCTGCCTCCAGGC
AAAAAATGGGGATACTTTTACTTGTAATACATTCAGCGGC
ACTATTTTTTAAAGGGAAACTTAATTGAAATTTGGAATTG
CCAAAGTGAATAATGCATTTTCTCTTAATTCAGAGTATCT
AAAATAACTTGTGCAAATACATGTAGGTTTTATTATCTAC
TACTTCCTTTTGGAAATGAGAACAATGGTTTATTTTCTAG
AATTCAGTTCAAAAAAGAGAACTCTATCTGTCCCATAATC
TAAATGTAGATATGATGCCAGTCCCATTTCCAGTGATATA
AAATCAGGTAAAGTGGATTTTCCATCAGAAGCAGAGCAAT
TAAAAAGCAGAAATTCACTAAGTTTTAAAGTACTCAATTT
TCTATTTTCTTTAAAATAAGAATAGGAGAGGCAAACTCCA
TTATAGTTTCGAGGGTAGCTCTGCTATTAGTAGCTATAGA
AACAAGGTAACTAGGTAGTGACTAAGAGAGAAAGAGGGAC
TGAGGGAGGGAGAGAGAAATAGAATATGAATAGAGAAAAG
AGAACCCACAAACCTAACTGTAACAGTTAAATGCTCATAT
GATTTAGGGACTGGTGAATTGGCCAACATCTTTGTCAGTT
CGTCAGTACGAACACTTTCTTGTTAATGCCTTCTCTGGGA
TTTAGGCATAGAATATAGCACCCAAACAAAATGAATACAA
TCATCTTCAAAGTAGAGGTAGTGAAGAAAAGAGATACAAA
TACACAAGCACCAAATTGCAGCAAGCATACTGGGGTCAGC
TTCATAATCTTTTTTTTTTTTTTTTTTTTTTCCGGGGCCC
TTTCCCTGTTGTCACATTTAGGGATGGAGAGTGGAACCAA
ATACCAAATCTACTTTACTTCCCTTGGCAACAAGGTCAAC
ACCACTTGCAAATCCAACCTTCTCTCATTGCAACTATGTC
AAAGGTGGGGAGCTCAGTGGGACACTGAAATCATATAAGA
CAGAGCACATTTTCCAAACTCCAGCTTGCCACATGCCCGG
TGGAAATGCCTCTGTTCCTAGTTTAAGTTCCCCAGGAATA
TTTTCAGCTTAGACTTTATCCCCACATCTGTTCTGGATCA
TCAGAGTGTATTATATTGTTGCTTGATCTTTAGAAACAAA
TACCCTAACAACCAAGCTAGATGCACCATGTGGGACAGGA
TTTTGAGTCAACAGAGTGTGTTTTCTTGCTAGTCAAGAGC
CTTAGATGACTGAGCAGGTATAAAATATAGCCTTTGTGCT
TCTGTTTCTAAGATATAAGTGATGAGATGCACCAACAGAT
GATTGGTACAACCTAAGCTTTCATAAAAGGAAGCCATACA
TTTTCAATACATCATCGTCTTGGGCTACTTAACAGAATAA
CAAAGAGGTCAGTGTGTACTAAATGACAACCAATGTACAG
AAGCAACCAAATAATTTCAGCTTGAAATTATATATAGTAA
GAGGCAGTATCATGTAATAATGATCAATAGCTGTGGTTGA
CACATTAGGGCCAGGAGCCAAATCCAGGTAACCACCTACC
TGTTTTTGTAAGTGAAGTTTTATGGACATAGCCACGCTCA
TTCACTGCCATATTGTCTCTCTACTTTCTCACTGCCATGG
CAGAATTGAATGGCTGTGATCTGCAGGCTGTATGACCTGC
AAAGCTAAAAGTATTTATGATCTAGCCCTTTAACGAAAAA
GTCACAGTATCTGTATTTGAATTCTGGCTTGAACATTTAC
AGGCTATGGTATCTGGGCCATATTCATTATGCCTCATTTT
TCTAATCTATTAAATAGGTACATTAATAGCATTTGTTTTA
GATTACAGTGAAGATTACATGAGATAATGTATACGATCTT
AGGAGTCTAGCTGGCATGAAGTATAAGTCCTCTTCTGCTG
ATCCCATACTCTGTGACTTCCCAGAAAGGGTTCTAGATCC
CTAGTAAAATTATGTTTGCTTTCTATTATGCAGAAGACAA
CTTTATTTTTTTCTAAGAATATTATTTGTAGGTACTGATA
AAAGAAAAACTTCAGCCGAATTAAATGTAAAGGAGTTTTA
TTGAGCAATGAACAATTTGCACATCGGGCAGCATCCCCAG
AATCACAGCAGATTCCCAGAGACTGCAGCACAGCCACTAG
GTGGAAGAAGATTTATAGACAAAAAGGGGAAATGATATAT
GGAAACTGGAAGTGAGGTACAGAACAGCTGGATTGGTTAC
AGCTCAGGTTTTGCCGTATTTGAACACAGTTTGAACACTC
AGCAGTGTAGGAGTGGTTGAAGTATGGCCGCTGGGATTGG
CCAACACTCAGCTATTGTTCCAGGTGCATACTACTATGTT
AGATTTTCGATTTTGTCTGCCTATTAAGCTAGGTTATGGT
TCGTCCACAGAGTCCTTCTCAGGCCATATTTAGTTTGCTT
TAACAGTACCAAGACTCTAATTTCTTAAACATATACATGT
AACCAGCCTGCTCTTGTTAGCCTGAAGAGGCTACAAGAAC
ATCAGTCCCATGAGGTTTTCACTTATTATTTTAAATCCTA
GCATTCCTCAGATTTGGGCATCAAATTTGCTTAACAAGAA
ATTTACTCATTTGTTCTCAAAATGCCCTGGTAAGAGTGGC
AGGAGCAGGTCTCAACCATTCTACCTGGCAGAGGTACAGG
ATGAGGCAGGCAAAAGAAATGTGGCAAATGGACTATTCAC
ACTGAGAAAGCCAAGCCCAAGTCTTTGAACTCTTAACTTT
GTGTTCTTTCAAACAGAATAAGAGTCAGTGTCCTACCACA
ACGGAGACCAAGGAATCACGGAGAATAACGTTCAATGCCC
CTGGCCAGTTGTACTAGAAAATATTGCCTGGTTGATAAAG
TACATCTCCCATGATTTGACTCCCCTTCCTCTTCCTGGTG
CCTCCTCTCATTGCTGCCCTGAGCTGTTCACAGTCCCTTA
AGCATTACATCCATCAGATCTGGCTGCCTTTAAAGTGACT
CATGTTCCAAATGATCTTTCCTCCCATCACTCCACCAGTC
CCATAGCAAAACTCCTCTCAGCTTCTGACCCATCCATATC
AAGCCAGAAATCGAGCTGATCAAAGTAACTCCTCCTGAAG
GAATATTTGTATTTTACAAGGAGAATGTTTAATGCAAATG
AAACTCAAATCAGAGAGGTGTTTCCTAGCAAAGGGACCTT
CTTTGTGCCTCTTCCTTTCTCTAGTTAAACTCCTTTCCCC
CAAGGCCAGTACTCAGCAATTTATCACTCCTCTCTTCTGA
AAGATTGCCAAATTTTGCACAAGACCAGACTGCATTACAG
TGTACTACCTCATTTAAGAATATATCCAAAGCCATCATGT
GTATGGTCCACTCTCCCCGTGAATTGATCAAATGTGGTGA
TACATTCTCTTTAAAGAGTCCTCCCTCAAACCCCCAAAAG
GCACAGAACTGTACCTAATACGTCTTAAACACATCAGTGT
GGCAACTAAATAATATCACATAAAGGGCACAAAGCAATCA
AGTCCGTACTGGACTTCCTTTCTATTGCCCTGTAGGTTTG
GAAATTCCTTGTTTGATGCAGAAGTTAGAGTATGGTTTCT
ACTGGGAATCTAGAATTTGTGCCCCTTAGGGATCCTTTCA
AACATATTGCAGTCCAGCCTATCCTAAAAATTTAAACCTC
TATCAAGACACTTTTAAGTAATTTCAACTTGTCTTGAGAT
AAAGGGACTCCATATACTACTTTTCATAAATTATCCTGGA
TGGTGCTAGATACATTATTGATCTAACCTGTTTTTAATAA
CATCAATGAATACTTGTTAATTGTATTTGAATCCTGAGTT
TACAGAGCTCTTTTCTTTCCTAGAGTCTTATTTTCTCAAA
AGGTCATTGTGTTTTACATAAAACACCACTGTGAGAAAGC
TAGAAATCAGCATCCATTATTGTCAACATTTTAAAGGAGA
TGCTTGGTCCTGAGTGACTGACTTATCTAAGGTCAATCAT
TTTTCAGATGTAGACATGGGATGACAACACCGGCCCCTTC
CAGCTCCAACCAGTTCTTCACTGTAGGACAGGCTACTTCA
ATGTTGTGTGATCTGGGAGTGCTTCTGCAGCACTGTGCTG
TCAATTCACGCATGGATCACTTTTAAATAAATCATTTAGT
TCAATAACTAAGCCTTGTGGATTTGGTTACAGATGAACCA
GTTTTACACTGAATGCATCCTTATAGTGAGAGGAAAGGGT
CATGGCTCCAAAGGAAGGCCTCCTCATCCTCAATTAACAA
CTCTGAGCAAGTTTCCGACAAACTTGCTTCCGTGTGGAGG
GCCTTTTTTCTTCACCCTATACATACAACACAGGACAATA
GCACCAATGCGAGAGAAGAACACAGAATGCCTGAATTGAG
ACTCTCTTTGGCAGTATGATTAGGCATGAATTACTTGGGC
AAGAAGGTGAACATCTTTGATTTTTAAAGACTGGATTAGA
AAGGCAGTGTTCTTCAAAAGAGCAACCAGTGCTTGGGAAG
GACCCTAGCAGGAATGGGTGAGAATAAAGCAACAGTCTAA
GATGGTAGGAGTTCTTCTCTGACTGTTACCTATACCACCT
ACTAAGAACTTTTATTTCAAAATACATTGGTTTTACCTTT
GAGAAAAGAACACAATTCCTTCAACATTACTCTCTATCTT
ACACCCCACCTTGTGCCATCTTGAAATGATGCTGAGAAGC
AGGGTCCATTTGATCACCATGTGGCTGCTTGTTGGTTTGT
GTGAGTCTGGCATCCCCACCCGGAGTGAGCAGAGTTTAAT
AGCTGAAATAGATATTTCCCAGTTTGAACCCACTGAAACC
TAACTTTTCCTGGGTATGCTTGGCTTAAGTTGGCAACTAC
GTAAAATGCAAAATGCAAATAAAAATGTGTTTAAATGGCC
TGGAGAGGAAAAAAGAGCTTTTATGGATGGTTCAAATAAG
TTTTTTCTGTATATTTAATTTTTTCATTATGTGTTAATGT
CCTTACATTTAAGATGCTTTCTTGATGATGAAATTTATTG
TGATATATTATGTCACAAGCAAGATGCTTCAAATAAAGAA
AACATGCAATAAAATAATAAAAGAAGGATTTACTTTGAGA
CAGAAACCAATGGGCAGACTGGTTGCATGGTGTGGTTATC
AGGAATGACGGGAGATGAGAAGGTGCGTTCTGAGATGATG
TAAAAGGAAGAAGAAAGTTACTGAAGTTTTGTGAAGAATA
GCAACTGGTTCTAAGGAGGAGTGTGTTTGTGAAACATAAA
TGATAGTTTGGCTACTGTTCTCATGATTTTGAATGCAGTT
GTTGGTTTATTTTCCTTACACTAACTCTGAATGTGATGGT
GATTTGGGCCAATGCATCAGTAGCAAGCAAAACAGGAGAA
AGAAGGCAGAAACTCTGAGTGCATACATGGGATGGCCAAT
GCCTAATAATTGAAAGATTGTGACCTGAACAAAAACCCTT
GGGAGCTTTGGAAATACACATTAGAAGTAAATTTTTTTAA
AAAGAGAAAGAGAAGAACGCTATAATGTTTGAGAAATGTT
TTCTCAAAATTTAAAAACTAAATCTTCCCCTTATTCTGCT
GTTCTCTCTCTCTCTCTTTTTATTATTCCTATTTTGCAGG
TGAGAAAACTGAAATTCTGCAGGCAAAGTAGCTTAACTAA
GGTCACAGAGCTGCCCGGTGGTGGAGCAGGAATTCAGGAG
GGAATCTGTTTCTGAAACCTTTGATTTTTAAAAACTGAAA
TAGAAAGGCAGTTTTCTTCAAAAGCGCAATCAATGCTTGG
GAAGGACCCCAGCAGGAATGGTGAGAAGGCAATAGTCTAA
GATGGTGGAAGCTCTTCTCTATCCGTAGAAGAGAAGAGCT
CTTCTCTTCTATGTAGGTATCTTCGTAGATACCTACAGCA
TCTATGAAGAACTTTTATTTCAAAATGCATTGGTTATGCC
TTTAGGATGGGAGCACAAAGTACTCTTTTTTAATACCCTC
TTGAGGGCAGGGAGGTAGGATTTGAGGGGAGAGGACAGGC
ACATAACACATACAAGATATGTTATGGGGCAAGATGGAGG
GGAAATTAGCCAATTCTAGAGACCATGAGGCTGTGGGCTT
CCCAAGGGCAGAGGCTTAAAATGTCTTGGAACTTTTCCAA
ATTCCCCCAACCCTTGCAAATAAAGCAGTTATTTACAAAT
GCAGTAGAAATTCGTATAGCAGAACATATTAACTATTTAG
GAGAAAATTAATTTCAAGAGAATCTGTTATAATAGCAATT
ATTTGTCTAATATAAAAATTAGAGTTTCCTATTATTCTGC
TCTTTTCTAAGGAGTCTTAACATTAGGCTAAAGATAGATT
TGAAAAATACAAACAAATGCACTGCTTATCAAGTACTTTT
CTCACTGAAATATACAATATGTTTTTTTCTCTATTTATCC
TGTCTTCTCCCCCTTTTTTCTGTTTTACATGATTACTTAA
GTGGAATTAAGACATTATACAATACTTCATACTCCCTTTC
CTCTCTCTTCCCCTTCTTTAACTGCTTAGTATTGCAAGAT
GCAGTATTATTAAATATATCAAAGTAATTCCTTTAGGAAC
TTTATATTATTAATTTACATCACAGAAAATATAGAGTGTA
ATATACTCATGCCTTAAAATAACTCATCTATACTTTATGT
TACATGAAGAGGAAAAAATCAATAATTTCCTTTTTTTATC
CATGCCTTCCCAGATGAAGGCAGTCTAGTAAAAATGTGTG
TATGCACTGGGAAATTCATTAACCTGACCATAAGTCTGCA
TTAAATGGTACATGTAACTGCAAGCTGTTTTTAAACAAAG
GCTCTACTTTCCTAAGTTCTGTTCTAACAGTAATAGCAAA
TGATAGCACCACTATAGCTGGGTCTCCATATCTTCAATTT
TATGAAATGTCTCGATGAGGTGGCTTAATTGTTAATAAAT
CTAAAGTATCCTACCAGGATACTTCATTAATTAAGACAGG
GAAATTTCATTTTACAATGTTTCTTACACTGTATCTCATG
AACCATATGCTGTCCAAAATGTTTTAGAAGAGAGCCATAA
ATAAAATACATAGGTAACTTAAGTTTATATTTAGGGAAAC
ATTAGTGATATTTGCAGTGATGGAAACTTGTTTGTTAAAG
GACTAAGGTTCTAAGAAAGATTCCTGGCCTGTAAATTTTG
GTTCAAAATAGGAAAAAAGATAAAATAGTTGAAATATTAA
AATAAATTCACCTATATCTACCTATGAAATTTTTAGGTTG
AATTTTTTGCTTTTCTTTGGCTTGCAGACTAAGTCCAGAG
AGAAGAACACATTCTTTTGCAGTAGTTTTAAATGGCAGGC
TATGGCACGTGCTGCAGTCTGTCTGTAACCCAATCCCAGG
AGCTGCTTGCTGATGGGGAACATTGTTGGAGGCAGCTGGA
GGAGCCTGGTGAGAAATGGTCCATGCAGCTCAGGAAGAAA
ATGGCCCATTTTGGCTGTTTTCATGTTTAAAAGTGCCTAT
CAATTTTAAAAGCATTTAGAGAAGACTGAATTTAAATGGG
TACCTCTGAGAAATGAGAAATTACTCTTTGACTTATTACT
GTACCACTGTAGGCTCCCCCTTTAAGCTCTTCTTCCTTCA
TTTTCTTTGCCTTTCCTTCTTTTCACATCTCTTTTTGCCC
CACTTCCTTTCCTGTACAGGCTCATGCCTACCTGTTGTGA
TACAGTTAGTAAAGCTGTCTACACGCTCTGATGTGTATGA
AGCATCTGTGCACATGATTCATTTACCAACACTGCTTAGA
GCGAAGCATATCTCTACTACTTAGCAAACTCTTGACAAGT
GGTTTCCATATTTCATATTCCATGTTGGGTGTCTCCTATA
TTCCAAGCTCTCCATGGAGAACAGGATAAGAACTGGAGAA
GTCTGATCAAGGTGACCAGTGGAAAGGGGAAGAATGTTGT
TAATCCCTAAAGGGGAGCCAGGGAGTTCTGTGGTGATACT
GGGGCTTCTTGAGTTCTTGTTGTGGAGACTCAGCAGTTAC
TGCAAGGGTGCAAGTGACAATAGCACAAAGCAGTATTTCC
TAGATCTGTGAGTAGATCTACACATAGTGGTATCTAAGAG
GTTACTTCTTGGGTGTTTTCAAGTTTTAAAATAATGAGTT
ATGTGGCAAGAAGTACACATTCTTACATATATTTTTATAC
AGGTGATCAGACATAATCATTAGGATATAGAGTTCAGAAG
TAACAAAATAAAAGCAGTCCAAACAGTCTAATAAGTTGTT
TGCACAGAGGTCTACAGATACAGTTGGTCATTGCTTAGTT
TTCAGTGAATAAATAGGAATGCTTTATTCTCTTCTAGTCA
TTTAACAAACATTTATTGAGTATCTACTGTGAACAGAAAA
TGTTTTACATACTGCAGATAAAACAGTGAACAAGATAGAC
AAGGACTCTGCTTTAACTGAGCTTATGTTCCAAATGTGTG
TGTTGAGGTAGGGAGAAGGTTGCCAAGAACTGTGAAGAGT
CTGAGATTTTGCCGTACTTGCAAGCTAATAAATAGAAATA
TACAGTTTCATGACCTCTGGATTAGTGACAAAGTGTAGTT
TATTATTCACAGCCATGCAGCAGCCAAGTAGCCATTATTT
TCCTTGTGCTGGTTCCACGAACCCCAATACTCACAGGGCA
ATGTGAAGAGGGCCAGTAAACACCTACACCTGCAGTGAAT
TATGTTACAGGACTGTGATTTTAAGCTTAAGGAACCCTAA
TGTTTTATAATGGGCAGTAACTATGCATGTCCTTTCCTTT
TAGGGAGACACGCATTCTCTCTTCCTGTTTATAAGTAAAT
CTGACCTTTGCCCTGCAGGGGGACCCTGTTTCTAATTTCA
AAATTTATTCACTATTTTTTTTTAATCTGTACGTCTATTT
TATTTCCATTAGAAAAATATTATCTATCTACAATTATCTA
TCCACTTTCTTCTTGGCATCTAACATTCCAACTTAAATAC
TTTAATTTTACTCAAAAGCAGAATCGCATATCTGACATGA
GAACAAAATGTTTCATATCATTAAATTAGTTTGAATTAGT
TGTGTTCTTGATTATTTCTTAGCAACAATGACTCATCTTT
CCTACCTGTTATTTTCCTTTTATTTATTTGAGTCACTCTT
GAGTAATAAGTATCCCTTTCCTACATTCAGTAATATGGGT
GTAAATAATAATAATTTATTATATCAGTAACTGAATTAAT
CATCTAATCTTCAATTCATGCTTAGCTCTCCATATTCTAT
GGTATTTCCATAATAACTTCAGATATTTTAGTCAAACTCA
CATTTTCATTAGTTGTAAAAATTAAGATGTGAAAAATTTC
AGACTAAGTAACACTGGGCCACTTATAGTCATGCTGTTGT
GAGAGGTCCTTCGACAGTTACTTCCTCAATTTCAACTCAG
CCTCCTTTGAGCAAAGCAGCAACCAGGTAAACAGCACTTG
CAGGAAAACTACTCTTGATTTCATGGACAGTAGGGAAGTC
ATTTATGTCAACCAACAAAATAGTTGTTTTTACTACATTA
GTGAAGTCACAGCCTGCAGCTTTCAGAATTTTACTCACAT
TCTTGCTTAGCTTCTTTTGCTCAACAAGCTGTCCACTTGA
AGGGTCCATGCCTATCTGTCCTGAAATGTAAGTCTGTTCT
GACTAACATAGTTTTACTGTAGGGTCCAGTGGCCCCTAGG
GCTTTCATGGTGCTGATCACCTTTCTGATTAAGGATGACC
TGGCTAACCCTTCTCTCTTGTGGCCCCTCCAGGAGAATGC
CCTGCACCATTCCTGCTTGCTTCTTGCCTGACTGGCCTAT
TCACTGTTCTGAAAAGATTGTAGTGGTTCTGCTTGCAAGA
TGTGCAGAAACATGAGAGACACTCTGACAGTGGCAGAGAG
GAGATGGTCCTATTTATACTGAAATATTTATGTGAACCAT
GAAGTATATTGAACTCAGGAAAATCTCAGTTTTGACTTGT
GATTTACATCAGCGATGCTGGTTCCCAGTATCAGTGTCTG
CAGTCTTGTGAAAGAGCATGAACTCCATATTACCTGGTAG
ACCGACCCAGTGCCGTGTGAGCAATGTGGATCATAACAAT
GTGGATCAGGATTCACTTTTCCACTCTGTGTCTCACTGTC
TATGTCACTTGGACTGATTGCATAGATTCTCTAAATCTGT
TTCTTATAAACTGGGAATAATAAAACCTGCCTGATGGAGT
TATTGGAAGATTAAATAAATAACATTTGTAAAATATTTAG
CATAAAGTCTAGATAAAATAAGCATTCAATAAAGGGTAGA
TAGTTTTGTTTACTATCATAGGTGTCATAGACTCTGCTTT
TAAATTTAATCCTTATAACAACACTGTAATATGATCTTCA
TTTTATAAATTAGGAAATGGAGACTCAGAGATTTGTCTGA
AGTTACCAGCTAACAAGCAGTAGAGCCACAATTCTAACAC
AGTTCAGTCTGTGTCAAAGTTCACATCATGTACTACCCAG
TAGACTTTAGGGGTGAAGTCTCTCTACTTCCCAGTCGAAT
TTCCTCATTCAGAATCCACCTCTGCAGGTGCAGTGGCTTC
ATGCTTGTAATCCCGGCACTCTGGGAATCCAAGGAGGGCA
GATTGCTTGAGCCCAGGAGTTTGAGACCAGCTTGGGCAAC
ATGGAATAACCCTGTCTCTACAAAAATTAGCCAGGCTTGG
TGGTTTGCATTTGTAGTCCCATCTACTCGGGAGGCTGAAT
TGGGAGGATCTACTGAGCCCAGGGAGATGGAGGATGAAGT
GAGCCAGTAGAACCACTGCACTCCAGCCTGGGTAACAGAG
TGAGACCCCATCCCAAAACAACAACAACAAGCAGACAAAA
CTCCCAAATCTGCCTTTGCCATTTATGATCTGTTTGATTT
TGAATAAAATCCTTTATATAAAAAATGGGGATAATAGCAG
TACCTACTAGGTAAGGTAGTTATCAGGATGAAATGAAATA
ATCCTGTATAATGCCCGACAAATAGTAATAAAAACCATAT
TTACTGATCTCATTATTAGTTTTTATTACTATTTTTATGA
TAGTAACATGGAGGCAAGTGGCATTACTTGTTCCAGATGA
CCATTCACCTTCACAGAAACTTGTTTAGCCACAATGTTTA
GCCTTCTGTGATGTAAATTTCCTATAAACTGTATATTAGA
ATAGTTTTGAGGATCAGTAAAGACGTCGATTATAAAGTAT
GGTGGATGCTTGGTACATAACCTTAGATTTGATTACAGGA
AAGAAGAAAACATAATGTTCCATTAGTATAAAGATAATTT
TGCTTTTCTATTTTCTTTTCCATTCCCCTAATAATTTTGG
TACAAAATATAGAAGTGCATATTGACCCAAAAAATGAATA
AAACATCACTTAATTTACTTCAGCTTACACATCGATTGCA
TGGGTTAACTCACCTTACATACATTTTATGTAGTACTTAA
CATTTATTTTATTTTATTTATTTATTTATTTATTTTTTTT
GAGACGGAGTCTTGCTCTGTCGCCCAGGCTGGAGTGCAGT
GGCGCGATCTCGGCTCAGTGCAAACTCCGCCTCCTGGGTT
CACGCCATTCTCCTGCCTCAGCCTCCCCAGTAGCTGGGAC
TACAGGCGCCTGCCACTACACCGGGCTAATTTTTTTTTGT
ATTTTTACTAGAGATGGGGTTTCACTGTGTTAGCCAGGAT
GGTCTCGATCTCCTGACCTCGTGATCTGTCCGCCTCGGCC
TCCCAAAGTGCTGGGATTACAGGCTTGACCACCGCGCCCG
GCCTTGACGTTTATTTTAGAGGAAAAAGTTAGCAATATGA
CTTTTCATTAATGCTTAGTAAATATTTGCCAATGCACTAA
ACACTTTTAGTTTAGATAAAAATAGCATTGTGGACAAGTC
AATGAGACCAAAAATACTATCTTCATGATTCTTTAGCTTC
TAAAGACAAATTGCTACATTTAAAAGTTATGCCAGATTTC
AAAAACAACATAGGATAGTGGGAAAGATCACAGATTCTAG
AGCCAGCATTCCTCGGTTTGAATCCCAGCTTTGGTACTTT
ACTTGTGTGAATGTGGGCAAGCCCCTTAAGCTATTGGAGG
TTCATCTCCTTATCCAGAAAATGGGGACAATGAAAGTATA
TACTTCATAGAGTTGTTGGCAGGGTTTGTGAGTGCATGAA
GTAATATACATGAAATGCTTGAACAACCTCCTGGTACACA
GTAATATCATGCAAGTGTTAACGATTGCTATTGCTATCCT
CTTAGCCACTTCACATAGGAATACTCTCCTATACCATGAT
CCTCAGAGCATCAGGATAGGCAGGGACTGGGGGCCAGTGC
TCTGCATCATGGCTGCAGAAGACCCTAGAATACTGCCTTC
AGTAGCAGGACTTATAAGAAATCACCACTCTGATGGGAAT
GTTTTGATTGGGCTTGTCAGAAGACCTGGTATTGTTGAAT
GCTTTTTGAAAATATGTTAACGAAATATCTTCGGATTATA
TTTTCCTTTTCCAATATTCTTTGTCAATATATGAGTATTT
CTGACTGTCACAGCATTTATCAATTACCAGTTTCGCTGTT
TATGTTGATCAGCTATATTGGTAAAACAAGAATTCATTTT
TTTAAACAACTTACAGCATTATATTCAATGATGGTTATTT
ATCTTTTAATTAACTTTCTGAATCTTAAAGCATACCCATT
AAATTCGAAAGCCAAAGATATCTAAAACCAAAGAAGCTTT
TTGTCTCTTATGCTGTAGTGTTAGTCTTACATATTTACTT
AATAATGAAAGCTGACCTCCTGGTTCTGGAACCTCTCCCA
TCTTTCCTAACACATCACCTCAGCCCACCCCTGGTGGCTC
GGTCCTTGCCAATTTCCTCTTCCCTATGCCATTTCCCATA
TTTTTAATAGTTTCTTAAGCCTTCTTTAAAGAGGCTTAAG
ATTCACCCCCAATGCACCTCATCTGTTTCTGACCTTCTCT
GTAGCTACTAGAATATTTCTATCTTGTCCTCTAAATTAAC
AATGGGAAAGCATAAATAATCCAATTTTTTAAAGTTATTT
TTCTTGGAAGAGGAATAGGTGATAACACTTCTATAACACA
AAAAGGACACTGTAGGGTGAAAAAAAGGAGAAGGCTGAAA
ACTTGTTGAAAACCACATTCTCCAGGAAATAATCATGGTA
ATAGTAACATGTCATAGGAACACTGATGAAGAAAAAAATT
ATGGCAAAAGGCAAAAGGTACTTTGTTTTTTTCAATCATT
TTAATGATGAATGGTAAAGATAAGCTGATGTATTTCTAAG
TGCTAATAGTTTAAAGCACTCCCTTCTTCCCCAAAAGACA
TAGATCCTTTCTCTAGGGTACTCATGCCAAATGGAAATTT
TGGTGGACAGAGTCTCTTTAATGTAACCCTCCTGAGAAAG
GTGTGCTAAAACATGAAGAAAAGCGACCTGATCATTCAGA
AAAAAATTTTTAAAAAACCAGAAATGAAAGTGAAGTTCAC
ATTGTATCTATAAGATACAAACTGATTTTTTTTCCTCCCA
CAGCCAGCTACAGTGATTTAAATAATAATTTATATATTTA
CTAAATTCCCATAGGGATGTACCTGCTGTTTTGATCCTTT
CTTTTTAATAGCAATACATTTCTTTTTAATAGCAATTCAA
AGGAAGCCCTTTGAAGAACATCAGCCTGTGCTAAAAATCA
TGTGTTGGCCGACTGGATGCATTCGAGGAATTTATGGTCC
AAATTAGCGTGAAATAATCAGCAAACGCTGTGTCGTCACG
CTGTGTCTCTTTACCAGATCCCCCAGTTCCCAGGTCAGCT
AGAGCAATTATTAAAACACCCAATGGTCAGACAAATTTCT
GCTAGCAGATGATTTTAAAATAATGCTAGAGAATCCGTTT
GGAAAGGCCTGCAACCAAGTACCGCGTTCTCTAGCGAGTT
TCCAGTACGGGGTAAGGTGCAGCATTGCCTCCCACTGCTT
TCCGTTGTTGTGCTAGCATATCAAAGGAACCTAAAAGGCA
CGAGGACCTGCTACTGGTGGGAAGAAGGCCTTAGAAGGCG
AGAGAAGTGCTGAGTGGTGGCGCGCAGCGACCAGTGCGCC
AGTCTGTCTTCCGGGAGCTCATTGCGGCGCTGTAACCGGA
GAGCCTCACCCGCCCGCCGCGACAAACGCAAGCACATTCT
AAAGCCAGGCGCCTGGGAAGAAAACATGTCAGAGCAGAGT
GGTGTTATTTTTAATGGAGCATGTGTTTGTCTTGCAAGTG
TGTCGGAAGGAGGGGAGCAGGTGTCGGGTTCCTGACCAGC
GCTTCTGATGCAGGATAAGAGGCCGAGGTTGGATTTCCCA
TGGCCTCACAAATCTTTGATTTTGCAATGGGATGTAATCG
TCCAAATGGAGTGTATAACGCTATCCCTTCTCGGTGCGTT
TGTACAGTTGTTTTCAAAACAAACTGGCCTCAGGGTGCGG
ATTTCATGAGTAATCTTAGGGATGGAGCCAGGTCTTGTTA
GGTAAAGATTAACAGCCCGATAAATAGAATCGGTGCACCA
CCATAAGATTAACACAAGGCAATGGCAGAGTTGATCTAAG
ATCTTCTTGGAAGGCAAAGATGTGCACCCCCCCCTTTTTA
AATTTTTTTTAAGAGTAAGAACATGAATTTGTCAATAATA
AATTAATAACCCTCATGTAAGAGAGTTGTCAATATGAGAG
ACTCTATCTCCCATGTTCAGTAATAAAGCTACCTATTATT
TTGGTAAGAAATGCCTAAATTGAAATTCCAAAGGGTATTA
TGAACTTGAATTAAAAAGGTAATGGATTTTTTAATAAGTT
CTGGGTCAAGATGTATTATCAAACTATTTTCCATAGGGCA
TAGAATATACCGTCTATCCTTTTAATAATGCCAGATCTAG
TCTTACATCCAGCGGCCAGCTGAGGCTGCTTGCCTATTAT
AGCTCTCCCACCATCCCTAACAATGAACAAATAACTAGAT
GGCCTATGAAACATTTAAAATACAACTGTCTCCTAGAGAA
ACTGTTACTAGCAGAGACAGGTTTGATCCAGACCAGGATA
ACCTGCTTTGGGAAAGAGCAGATCAATATTGTTTGGGAGT
AAATAGTGGAAGTAAATATTATGGTGAATTAAGTTAATCA
TAAAACAAATGATCTGTACACTGACATGCAGCCTGATTCT
ACTTAATTGTTCTGATGCAGTGCTATGCGAAGGATAATTC
TGTGTGCTTCGAAATTCAAAGGGCTTTCAAAAAACTGTTT
TAATTATACAAACCATTTGTTAGTCACGAAAGCACTAAGT
CTGCAAATCCTTAAAGACTGGCAAAGAACTTGACCATGCA
TTTGAAAAGTGCTCTGCATATTCTAAGTTGTAGGAGAAGA
GTTTTCTTCTTTCTTGATTTATGGCTTGGGTCCAAAGCCA
AAGTTATGTCTCTAAACCATTCTTTCCGTCATGCCTAACT
GTCTGACTCTGCGATACTCTACAAACTTACCTCTTTTTGT
GTGCTCTTATAGAATATTTTCTTGCTACATCCCTCGTCCT
TCCTTCCATCTTTGCTGGGTCTGGAGACAGGTAGTATTTC
TGTATGCAGCCACGGTGAAAAAGGGGGGTAAACTTGTTGA
CTAAAAGATGGCTGAACTCAACAGACTTAAGTGTACTCTA
AATGAAAAAGTAAATTATTGAGTTATAAATGGACGGAAAA
AACTGCTTCATTACATATTTGGATAACTTCTGGTCAGGCA
TGAGTTAGCGTAGGACGTTGTCATAGCTATCTTCATAGTT
GCATTAATTTTATATGGTTTTAGATTAATGCTGGAATTTA
CACTGTAGCTTAATATTGGAAGCATTAAATTCATTGTTAC
AAATTGTCTTCTGTTTTTTAATATCTTCTATAAAACAAAA
ATCTCCGTAAGATAAAAAAATGCCTGCCTCTCTCATCATG
GACACATGTAGAGAGAGAGAGTGGATCTGGAAAACAAATT
TATACTGTTTCTGGAAATGGGAACCATTCATAAACCATTT
AATGAGTTCAAGGTCTCCTTGTTCTTATTCTGCTTCCTTT
TCATATAGACTGTTGGCAACCAGAGGTAGCTGGACTAGTG
ATGCATTATTGGATGAATCTGCTTCAAACTTGAAGATTTA
TGAAAACCCTGAATGACAGACAAAAATATACATTTTCCTT
TTAAAAAGGGTGAGATTAATATTCAGCAGTCACAATATAT
AATTAGAGAGAAAAATGAAATGAACTGTTTATGCGGGCAC
AAAGAGTTGGTTTAATATTACAAGAGACCAGAAAGTCTGA
GGCAAAGTTTTTAAGTTTTGCTCCAGGGTGTAAAGCCCCT
CGGAGGTGTTCCCGCAGGTATAACCCCATTGCCATTTTTA
TGCATGTCGTGAACTTGTTTACCAGCTGCATTTATGTGAG
ATGCTCAGATGTCTCCTGATGCCGCCTGCCTCCCTGTGTG
CATCTTTATGTACTATATGTCCTCATTAATTTTGGAAAGA
ATTTTAAAGAGTGCTCAAATAACTCTTCCAATTAGTAACC
GGTATTTTTTTCTTTAGGTGTTGGAGTGCAAAGCTCACTG
AAGCAACTCCCACATGGTTGAATTGTATCCTAAACACAGT
CCCAGATAAGAAAAAAGACTAACTGATGCCTAGAGGTCTC
AATAAACCTTCTAACTCATTTAAAATTTTGTTCCTGCTTC
CTTCCAGCAGCTCTAGATCCCAGTTTTAAGTTCTGTTCTT
CATCTCCAAACTTTAGACATTGGGCAAACCGCTGGTTTCC
TTTTTGTGAAAACTTCACCAATTTGTGTTTGATTGTCACA
GATTAGTAGCTTGGCTAAATTTGTGTCCACAGTTTTTTCC
CCCTAAAGGAAGTCTACAGTAATCTCGTAGGGTGGGGTTG
GGGAGGCTCTGTATTGTTTGAATACTGTGTATAGGATAAT
TCTGAGAAAGGAGCGTGTAAAAAAAGAATAGTCACTAATC
ATTTGTATATTCTCAGGAAGTTTCCTGGAATGGAGTAGAG
AAATATAAAAACTGGGGTTTCCTGGTCCATGCTATGTGAC
GCAGGCCAACAGGAAGGGAGTTATTGAGGCATCTAGGGTA
TGCAAAGATGACTGAGAGTTAAGAAATGAATAGTTGAGAG
TAGGGAGTGAATTAGAAGTTGTCTTGATTGCTGCTGTTTC
TTATTCTCTCCCATGAAGATGGGCATCTTTCTATTTCCAA
GTCTTTCCACCACCGGGATGCTCTGACTTCTAGGTGTCTA
CCTTGGGGTCTCTATTCCCCAACAGCCTACCGTCACTCCA
CTCACAGGTGGCTCAGCACATGACCCAGCAGAGTGAGATA
CAAGATTCTTCTTCCCATTTTGGTCCTTTCATTGCTTCTG
TTCACTGGACCCCAGGGCTGCTCATTGTGTCCTGTCTCTT
CATCAACCACAACCCAAGAACCTCCCCTCCACTTCAATAT
TTATGGGGATGACACTTTTGCTTTACTTTAAAAAGGGAAG
TCTATCTCTTCATTTGCTACTTGAAAAAGTAATTCACATT
ATCGGGAAAATTGGGGGTAACTACAAAGGCCATTTTTTAT
TTCTGGTTAGGAATATTTAATAATTAATGGACACAAAATT
GAACAACACAGATATTATACAGAGAGAAGTATTCCCTTTT
TAAGTCTCTTCTACTCTTTATGGTTAAATCAAAGAGAAAT
TTTCAGTTTGGTGTTAATATGACTTTAAGTCTTCCCTTAC
TCTTACTAATATCCCTTTTTAATGCAAAAAGTAGACCTCA
GGCTCAAAGCCCTGTTGTTAGTAGGACCTGTTCCACTCTG
ACCCAGCTCAAGACAAGACTCTAAATGATATGAACTTTAA
GTCAGAAGCGAAAGGAGAAAAAGAATTCTCAAGTGTTTTG
GTGAGAAAGGGTGTCACTCCTTTATGTTAGGCCCAGGCCC
AGTTGGAAAGAAGACCCAGAAGGAAGTGGCTCTCTCATTC
ATTTGTGTCTATTATTTCATTGATTTCTGAGCAAATTAGA
GGCTCTGTGGAAAAGGGCTGGCAAGGAAATATGGAACAGC
ATGAATGTCGCATTCTACTTAACACAAGGAAATGTGTTAT
TAATATATTAAACATGGGCTCCTTCAGAGAAAATTGTGAG
TGTAGCTCTGTGCGAAGTTCTTTGTGTTGATTTGTAAGTT
ATTAAGGTAAAACCATTTTTCCCTCCTGAAATTCTACAAA
AATCAGTTGTTTAAAATACAGATCATGTTCTAGAAGGAAG
TTTATAGGGATGTAAAATGCTGAGACAACCAGAAATCCCA
CATTTTAGATGTCAGGGCATTTGATTCATTCCTGTTAAGC
CTTGGACATCAATAAATAAAATCCTGGCTGACTGAATGTG
TAACCTTATAAATTTAAGTGCTCTTTACTCTGAAGACCTG
AAGTTCTTCTTTTTCAAAATCTTTTAAAGAAACTGAGAAT
TCCCTGAGTTTCTTGACTCTCGATGAAGTCCACGGGGCAA
GCCAGGTTCTAACTTTCACTCTATACATGTTAAATTTATA
CCAACTTTATGTTGTGGTTGAGTCTATGAATAATATAATT
TGGGGATTCTGAATTTATGAATGAACAGCAGCTTTGAACT
CCTTCTGGGAGCAGGCACCATATGTCATTCAAAGGTAATT
TCCCTTAGATTTACATTTCATTTACTCATCTTGCACCTCT
AATGCCAAGTGCTGTGTCAGGTCTTGAAAGGAAACATAAC
AGTGAATAGTAGTCCAGAGAAAGAACAATAAAGCTGACAA
GCGGTAGCCTCCTCCATAAATCAGAGATTCCATTGAGAGA
AGTTGACAGTCGAGCCTATACATTAGAAAAAGAAATGTAG
AAGGAGGAAAAGAAAACAATAGTATGAAACTCACTATGAC
TCAGTGAATGAAAAAAATGAATCACAAGGAAATCTGGCAG
AATAAAAATCATCTGATTATTGTATGAAGCAAAATCTTTT
AGAAATAAGTTTGTTAACCAGTTCTGAAGAAAAATGAAAA
TGAGAATTATTATATGTAATCATAAGAAAAGAGGTGAAAA
CCAATCTAAGTTTAAAAAATGTCAAGGTCAGACCTTTCTA
AACAAGGTGGAATTGAATTAGAAGGATGAACACAGATGTG
GCCAAGCAGGTAAGAAGTCAGAAGGTGACAGGTACAGGCA
CGTTCCAAAGCAGGATTGGTGACATTTACTTTTTTCAGTT
TGTATTAGGAAAATGCCCACTTCAACCAGGTTTGTAGAGT
TTTAAGATGACTAGATTTAGTAATTGTGGATAGACGGTTA
AGCATGGAGCTTTAGAAGATGTCTGAAATTGAGGAGCCCT
GTTACTTAAACTTTGTTAGCCTCACAGTAAATCTAACTCT
GGTCCCCTTTGCAGAATCATGCCTCATGTGACGGAGGAGA
AGAGGTGGGCTTTGGGCTGCTGTGTTGGGCAAGGGGCTAT
GATTCATCTTCCTGCATGGATTGCCTTGAGTCATGCTGTC
ATCATCATTAGAATGGTAAGCTAGAGAGAGAGTTGTGATT
AGGGACTGGGTTTAAAATAAAAAGAAGTTATTTCTGGCTA
AAGTAATGAAGACCGTATTGTTACTGTGTTTCAGAAGTGT
ATACGCCTCAGTGAAACCACTTTTGTCTCTTTTTGAATGG
CAAGATATACCAGAGACTGTGCTGGATGCTTGAGATATAC
AAATGAAGAATGAATGACGAATGAAACTTGGTTTCTGCTG
TTAGAAAGCTTTTAAGTTGGAGATGGAAGGGTTGGAGGTA
GGAGGACAGAGGCAGAAGGAACACAGAGTATCCATTTGGG
ATAGAACCTCACATTCATTCTTTTTTTTTTTTTTGAGAAA
GGGTCTTGCTTTGTCACCCAGGCTGAAGTGCCGTGGCACG
ATCTCAGCTCATTGCAACCTCCACCTCCTTGGGCTCAAGC
GATCCTCCCACTTCAACATCCTGAGTAGCTGGGACTGTAG
GTGTGTACCACCATGCCCTGCAATTTTTGTCTTTTATGTA
GAGACAGGATTTCACCATGTTGGCCAGCCTGGTCTTGAAC
TCCTGAGCTCAAGTGTTCTGCCCACTGCAGCCTCATAAAG
TGCTGGGATTATGGGTGCAAGCCATTGCACCCAGCGGCAT
TCATTCATTTAACAAATATTTGTTGAGTACTATATTATTT
TAAGAGCTGTGACAGCAAACAAAATAGCTCCAAATGCCAG
TATACATGGCGCTTTTATTCTAGTGGTGAGAAACAGACAG
TAGATAAACTATGAGTATAGATATAGATGTATACATACAC
ATACACATACAGGCAGATGATGGTGAAAACTGTGGAGTAA
AATAAAGCAGGTTACAGGAGATAGTCAGCTGTTTCTTTTC
TTTCTCTGTATGTGTGTGTCCGTGTGTGTCTGTATGTGTT
CCCGTGCGCGTGCGTACATGTGCAGGGAGCTAATGCTCTT
TTATACAGAATGGACAAGAAGAAGCCAACAATAAGATGAC
ATTTCAAAAGGGGCCTGAAAGAAATTAGAAAGATGCACGA
TGGGAAGAGCTCTCTGGGCAGAGAGAATAGCAAGTGAACG
CGTCTGGAGGCAGTGGTGTGAGAGGTGTGTCTGAGGAACA
GCAAGGGAGGGCTGGTGAGGCTGGAGTGGAGTCAGCAATG
GGTAGAGGGGAAGGTGATAAGGTCAGAGAGGTAGCAGGGG
CCAGTGCAAGAGTCATCTCAGGCCACAGTAAGGACTCTGG
GCTTTAAGTGTGGTGGGCAGCCTCTGGGAGGAGTCGTGTG
GGCAGAATCAGTTATAGAAGGGCAAGCCTACAAGCAGGGG
GCTCAGTTGGGAGACTGCTGGCATAATCTAGGTGAGAGAT
GATAGTTGCTCTAACTGGGTTGGTAGCAATGGAGGTGAGA
AACTTTTGGTTTCTTGTTATATTTCAGAAAGGAGTCAGCA
GGATATCCTGATAGCTCAGGTAAGGAGGTGAGAGGCAATG
TTTTGTCTTGAGCAACTAGAAGGTTGGAGCTTTAATTTAA
TGAGATAAGAAGAACAATAGGAGGAACAGTTTGGGAGGTG
GTGGTGGGATTTCTGTATTGGACTTAAGTTTGAGGTCTTC
ATTCGACATCTGATTGGGAATATCAAGTAGGCAGTTGGAT
GTGTTTGGAGTTCAGGGAACAGGGTGAGGCTGCAGATGAA
TATGTGGGAGTTAAGACCATACATATGATGTTTAAAGCCA
TAAGATTAAACACAGTCACCTAGGGAATAAATATAAATAG
AGGAAAAATAAATATGGCATGTTTCTGTTCTTGAACTTTT
GGACATAGTTTGTTGAATCTCTGGAGGTGGGATTGGGCAT
TTGTGAGTGTAGGTTCCTACCATTTCTCTCTTTCTCTAAA
AATACATGACATGATTTATACATCCCAACATTTCATACAA
TGCTTTTCATAATCTGATGCATAGCTACTCACTTCTCCAG
TTTCAGTTCCACCAAACAGCGAAAGCACTGTGCTGTTTCA
TGTCTGTGTGTGCCTTTTGCTCATGCATTTCTACTCTGTG
GAAAAGCCCACCCTGCTCCCAATCTCTATTTATATCCACA
CAAACACACACATACACTTCACACTTCTAGGTAATACCTA
TTCGTTTCTAAGACCCTAAGTGTCATGTCCTTCAAAATAC
CTTCCCCTCAGCTTGTCTCCAGGTGGATTGAGCCCATCTT
CTATGCTTTATCATCCCGTGCTTGGGAATAATTCTTTATC
TCATTGCTTTATAATTATTGTCTCTTACTGTCTGCCTAAT
CCTTGGTAAAGGGAATACTCAAAGCATTTATGAAAGTTTA
CCAACATGTTAACAGACAAGACGGAGAAAAGTGATGAGTG
AAATAAACCTCTTAATCCCACAACAGCAGAACAACAGCAA
AATAAAGCCCACTTCAACCAGTAGCTACTGAGCTAAATTC
TTCAATGTCCTCTGCAGGGTACGCTCTGCACTCAGCTAGG
TCTTAATGAGTGTGAAATAACAGGCCCTAAATGATCAATC
ATGGGAAAAAGAGGAAACAAATTAGAAAATAAATATTTGC
AGGAAGAAGGATGAAAAAGGAAAAAATGGGCTAGAGGATT
TCATTCGGAAACAAATGAGAATATTTCTAACTGCAATCTA
TCTCTCATTTGACGAATGAGAGTGACAGTCTCAATTGGAG
CTTTAAAATACGAAACTCTTTGAGTTAAAGAGATAATTAA
CGATTATAAAGAGATATGATAAACCCTTTAAAATGTACTA
CTTGATCCAATCAAATAATTAATTCTATAATTTTAAAATT
ATTTTTAAAAGTTGCTCTTTAAAGAAATTAAATTAGATTT
TATTAATATTTTCTCTGTGTTACAAAAGCCATCATTTGTA
AAATGCGGATAGACCAGATTTCAGTTAGACAATACCATGT
ACACTAGTTGTTTTCCTAATGCAAATGAACTTTGACATCT
TTTATTTATTACATCACTCAATTATAAATTCCTTAAAAGC
AAGAACTATAGCTCCTCAACTAATGTGTGTTACATTTAAA
TTTGAGAATGTAATTGCATGATTTCGTCACATTTTTGTCT
TCTTGTATAGAGCACATACATCATTCCATAATAATATACT
CTAATAATTTATTAGATATACATATATATCTAATAAATAT
ACAGTCATGATTTATTAGCACTTACATGTTGTATTTGCTT
TATCTCCATTTTATTCTTACCACATCCCTATGGGAGAACA
TGTGTTTTTCCAGTTGAGAAGAAGTAGAATGTATATGAAA
TTTTAAGCAGTTCACCCAGGCTCAGAAACACAATTTTGTC
TAATAAAAGTGCCTAAGTTTTTTTTTTTTATGCATTAATA
TACTTAAGGAAACCCTAAAAGCTTGTGTATTTGTGCTACA
CAAATATTTAAGAATGCCATTAATTGGGAACATCTAAGTA
TATAAGTGGATTTGAAAATCTTTATTAAAATATCATTCTG
ATTTTTTCATTATTAAACAAAAGTGACACACTAGAGTTAT
TACCTCAAATGTACATCAAATTTATAATGATCACAAAGTA
GCAGTTATCATTGAATTAAGGAAATATCTGCTTCAGATCA
TTTACTGAGTAATAGAATTTTAGAGCTGTTTAAGTTAACT
AGGATAACTAAAATATGTAAATGTGCAACACAAATATGAA
ATATGTAAGTTTGGTGACATACTTTATCTCTGAGAAATAA
ATTAATAAAACATAAAATTGCCAGGCGCTGTGGCTCATGC
CTGTAATCCCAGCACTTTGGGAGGCCGAGGTGAGTGGATC
ACCAGAGATCTGGAGTTTGAGAACAGCATGGCCAACATGG
CCAAACCTCATCTCTACTAAAAATACAAAAAATTAGCTGG
ACATGGTGGCGCATGTCTATAGTCCCAGCTACTTGGGAGG
CTTAGGCACGAGAATTGCTTGAACCCAGATGGTGGAGGTT
GGCAGTGAGCTGAGATTGCACCACTGGACTCCAGCTTGGG
CAATAGAGTAAGACTCCGTCTCAATTAAAAAATAAATAAA
TAAATAAAATCATAATTTAATGTTTTATTCAAGCTAATCA
GGTTTCTAATGCTTTGCTATTTCTTCTCTTCACCTAGGAA
ATACATCTAATGCTTCTATCATGATGAAATCTAAAATAAG
TCAACAAGGATGTTCTTTTGGTCAAACTGATGTCTTTGCC
TGGGATGCCCTTCTATCTTAGTCAACCTAGACAATATTCC
ACTCTTTCAAGAATCATTTGGTGACTCATGAATCTATATC
TCAAGCCCAGACCTCTGTCCTTCAGATCCTAGGTCAGGTA
TCCCACTGCTCACTAACCATAGCTACAGGAATTCTTCTGG
GGCATCCTGACTCATCACACAATATTCCTTCCATGGCTCC
CCCACAAAGAGAATGGGTTCCTCTTTTTTTGGTGCCTCCA
CTGTTCCTTGTGCAAGCTTCTGTAACACGGTCTGTAATAG
CTTATTCAAGGTCTTTCTGTAATCACTTATTCAAGGTCTT
CAAATACTGGGCACACAGACCACCCTCCCCACTCTTCACT
TTTGGGAACTTATTACTATAATAATAATAATAGCCATTGT
TAATAGTATTATTTGCTGAACTTGTATGAGTATGGTAGGC
AGCTAATGCCAACAGATTGGAAGCTATTGACCAGATAAAA
CCTATAAACCATTCCTGCAAATATAAATTTTTATATTCAT
TTTAATAAACCATGTCAATTTACCGTGGCACTTATAGATA
AATTAATGAATCAATCAATAAATAAATGTATAAATGTAGT
ATGCATTAATAAACAAGTCACATCATTTTCTTAGATAGGA
TTTTTGGTAGTAAAAGTGAGTCACTTTAGAAAACTCAAAG
TCTGTCTCATCAGCTTCTAGGTAAAAAATTTCATATTTGA
TGACAGCCAATCTAACAATCCAGTTTATGTTATTAAGCAG
TGAATCAAATTAACCTACCAAAGTTTAATGCCAAAAAGTT
TCTCTCCTGTGAGTCCGGGGAAAAGATGCATAATAACTAC
CTGTGACAAGTATGCAATATTAATTATGTAGCTAATTAAT
TTTTAATATCATGCCTGTTTAATTAGTAACCAAAGAGCCA
AAGAATGATGGCTGCCTCATACAGTTAGAGCTTAGCTTGT
ATATTTTGTAGGTGTGAAAGCTTAAACTGCACTATGCTTT
ATAACTTCACATGCAGTTCAAGATTTATGAGGCCTACATG
ATACTTTAAAAGTTTTCTCCAGCCAGATTATGATTATTAA
GTAGTTAGAATTTTAATTACATAATATATTTCCTCTTTAT
AAAGGGAGATGTTATCTAAGATAATTTTGACTTTGGGAGG
CTAATACGATCAGGGCCTTTATGGAATTTTGTTTTTCCAT
GTACTACAAACACATTTAAAAAATGCTTCTAAAAGAGAAA
ATATAATTAATCACTAATCAGTGAATTGCTCTGGTCTTCA
TATCCACAGAACAATCTTGGTTCTGTCCTAAAAAGTCCTG
AGTTCATTTTATTTATTTGTCTAAATGTTTCGAGATGATA
GAGTTGGTAACTCCTCTGTCTCTATTATTTCCTGTTTCCT
ATGTTATGGAGCCTCTATATCATTCTGTAAAGTCAGGTGG
AAGAAAAAAGGGAAGCATTGTTAAACTGATTTTCAAAAAG
CAAGAGAAAATAACTCTTCCATTTCATATCTTCTGAAGAG
AAACTGGCTAATAGACTTCAAACATAACTTTTTGCAGTGT
TTTTGTAATTATGCTCTTAGAATATATGATGTGTTTTTAT
TTTCATAATTAACAGGAAATACATGTTATACATTAAATGT
GACACAAGAGATATGAATTATGCAGTCAACTCGGTATGTG
CTGATGAGCACAAAGCCCAAGGCACGTTCAGTCGAATTTC
TATGAAGATCTATAATGAGTTTCAAGTACATCATTTCCTG
ATGGAGGATAAGAAAACATCCATCAATGCAAATTTCTGCA
CATTTTTTTCAGCTTTTATGAATACAAATTCTAAAAAGGA
TGAATTTCCAAAGTGAAACTTGAGCTAAGTCTGCTAGTAA
TCTTATTTAGATGGTTCAGGTTCTTTTGTGACTCGATTTT
ACAAGTCAAGCAATAGAGCACATTCTATTAATGCTTACTA
ATATCATCCTATTCAAATCCCAAAGGGATTCTCAAAGATG
TGTGCATATATATACAAATACATTTATTTAAACTGGTTAT
AGAGTGCTATCAATGAAGATAACTAGTGTAAGATAATTTG
ATACTGTACAACTTAATAAAGATCCTAGTCAGTATCTAAA
CCTATGACATTAGTTTTATATTGGAAAATAAATTATACTA
TGGAACAGGAAGCAAACAAGTGTTTATATATCTTTTAAAT
TCAAAATCAAGACTTCTCTATACACATGCAAAGTAAACAT
GCATATTTTATTCATTTAATTACTTTAGAATAGTTGAGAG
CACCATAAATATCTTAAAGTTTATGTTGAATAAAATATTT
TTATTAGGATAGCATTTAAACATATACTAATGAGGAGTGA
AGGAAAATGTTTAGGAGTAAAATTGTGTTAAATATTAAAT
AAACATTAAGAGTTACAACACTTTGTGGTCCTTAGAGACA
CTTTACAGAATAACATATAGTTATTGTAAAAGAAAGCCCA
ATAAGGCAACAGCCTCCTAATTGGTTCTCTTAACACGTCT
CTCCCCCCACAGTCCATTTTCCACAATAAAGAGTTATCAT
CCTGAAAAGCTGATCTGATCACATGCCTTCCCTGCTTAAA
GACCTCTGCTGGCTCTCTGATGCCCAGAGGATGAAGGCTA
ATCTCCTCAGCCTGGCCGGAGCCTGCTCCTCCGGCCTCAT
TTCCTGACAAACTCCTCCGCGCACCTTAACCTCTGGTCCC
TGAACTGCAGAAGCAGGGCAGAGTAGGGTGGGCAGAGCCG
AGGAGGCAGGGAAGACGTTTCATGAACACCACCTGAGCAG
TGCTTCTCTCTTTGGGGTGCCTTGCCCTCTTTTTAATACC
CAAAATGGTCTGCAGTTTCGTTATCTACTCTTTACCCTTT
TACTTCTTCATTTGGCCCATTCCCTATACTCCTGCAGAGA
AATGACAGAGCAACAAGGAATCAAAACATTCTCACAATAT
AGTGCAAAATATAAGGAGAAAATTTACTCTCGCTCCCTTC
TCTTGCTGTAAATTACCTCATGGGTAGGGAAAGTGACAGA
TACCAATTCCCTATGGAAGTGGAAAAGGACACATCGCCAC
GAAGAAAATGTCCAGAGAGCCGCCTCGATCTGCTGAGTCA
GGATTGTTCAAGGGTCTCCAAGCACAGCTCCAGCTTCTTG
AGCTGAGTTAGGCACCTAAGTGCTCAATAGATGTTTGCTA
GTAAAATGAGTTTAATTGACTGATAGATGTTAGTCAGTTG
AAGGAAGGAGAATCAGCTTAAGGATACTATATATAAATTT
ATTTCAGAGACTATATTTCTTTTTCTACCAATACACCAAC
ACTTTCCTTGATAAGAAATTTTGTTTTTAGTTTAAGTGAA
AAAAAGAACGCAGATTATTAGTAGGAGCTACAAATTTATT
TTATTAGTAGGAGCTACAAATTCTTAAGGGCCCGAATGTG
TTGGGTCGTTTATGGGCATGTTCTTCTTGATGCCTCCACA
CGACCCTGGAAGTTGATACTATGAACCATATTTGTACACA
CAGAGGGATGAAGTAAAATCTCTCAAAGCACGCAGATATA
TAAGTGACAGAGTGAGGATTCAAGCTCATGTTTATCTGAT
CCAAAGGAAATGATCTTTCTATTATGCTTCCTATTTATAT
AGACCAGAGGCTTTAAAAAAATTGTCTTAAGCTCAGGAAG
TCATTGATCTGAGGCCCCTTACCAAGAAGGCATTTTTCTC
AATTCCCTGAAGTTTAACATTAAGGACCACTATTTCAGTT
GTTGTGAAGTAGGCAAGGGGGAAATAGATGATTTCCTATG
TAATCTGAGCCTGTCCCCTTCAAGATCTTTATATATTGTG
TTGCAGACTCAAAAATGAAAATAACATTCTTAATATCTTA
TTTTATCATTCTTATAATTGAAAGAAATACTACAAAAGTA
TATTGCAAATTAATTGACACAGGGACATGGCACTAGTCCA
AATGACATTTCCATGTAACTGTCGTTGTTTATGCAAGGAA
TATCACTTCACAAACGATTAAACCCAAACTATGGCAGAGT
ATAAAAGAGCTTGTACATCAAGCACTTAGTCGAAAGTTAC
ATTATGCTAACTAGCTGAAGAGCTTGTCAACATCTCCTGG
GTTAAGTATGCCACCTCTTTGATCATCCAAAAAGGTTCCA
ACACTCTAGGTGGTCCTAATTAACAGGAAACTGTGATCTT
CTTTTACGATGAGATTTTACAAGTCAGGCAGTAGAGCACA
TTCTATTAATGCCTACTGATATCATCCTATTCAAATCCCA
GTATCTCCCCAGATACGCAACTGATTATGAATGTGTGTCC
TGTTTTAATAGTATCTTTCAAGAGAAAGTTTGATGCTTCT
TATCTAAATATCCTCAGGGTTCCTGTAGTCAATTATATTT
TCTCATCATGGACTAAGAATGCCCACCCTTAGAGTAAGCT
TCATATCTGAATAATCCACATCTGAATTCTACCTTTTATT
TAATTTACATGATCTTCCTGGGGAGGAGGAGGAGATGAGG
GTGTGTGTGTGTGTGTGTGTGTGTGTGTGTGGTGTATGTA
TAGATGGTGTGGTTTTATCTGTATTTAAGACCTTCTATTT
TAATAGCCACAGGAAAGAAGCTGTTTGCTTTAAATACATA
AATCACTTTTAATAGTCATGCCAACCCCTTAAGATAGTTA
TTTTGATGTTCATTTTAGAGATTAACAAATCAAATTCCAT
CAGTGGAAAGATGGTAGATTGAATACATACATCTAATTTT
ATTTCTTTTGAAACCTCAGTGAAAAATACAATAGAGATTT
GTAAAAAATATAACCAACAAGATGGAGAGGATTAGAGTAG
GCAGAGTCTGTGTGAATGTTAGAAAGAAAACAGATGAGGG
ACAACTGACTTATACCCGAGAAAGTCAAATCTTGCTCAAA
ACATGGAAGCTCAGACCCAGTCACAGGTAGAATTCTCAAA
AGGCTTAGAAATGCTCAGTACTGGGTATAAGGTGGAAGTA
AAAGGGCATAAAGAGCTAAAGTAAGAATGTACCGAAAACT
GTTTAAGAAGTAGATTCGAAGATGCCTTTCTCCACCCTTT
GCTGCTGGGTAACTGTTCATTTTCAGTTCCCACAAATATT
CTTATTTGGCTTATTCTCCGAAGAGGGTGACACCATGCCT
GGGCAGGAGGACTCCAGGTGCATCTATGAAAGTGGATATA
CTCCACCATCGCACGGTATCTAGTAACCCTATGCGCTCTG
AATGCTGACAGTCTTCAGCTCTCCTTAGCTTGCTTGGGAT
CCCAGAATTCTGGTAGCCTAGGTGTCACCCCTCAGGCAGG
AGGTTGGAAGAGTCTTTGCTGGAGAACCAGAGCAGCCCGA
GAGGAAAGACCTAAAGATCCTACGTAACAGGGTGTCTCTA
AAATGGACCAGCAAATCACCCCAGAGTAAAGCTCATAAAT
GACAAGTAGCACCACCGAACAGTGCTTATGAAGTCTCCAC
GCTTTTTTAAACCTTATTTTACTGTGAAAATTACATAACA
GTATAGAGTATATATTATAAGTAAACAGCTGAAACAATTA
TAAAACAGACAATTATTAGAAAGTTGCCAGCACTCTGAAG
CTCCCTGCGTGTCCCTTCCTAATCCCAATACATTCCTTTC
CACTAAAGGAAGCCAGTGATTCCAACTTTTATGGTACTTG
CTTATTTGCTTTTCTTTGCCAACTAAATGAAGATGCCTAC
ATACTGATATATATGTTAATTAGTTTGATTTAACCATCCC
ACAATGAATACTTACTTTAAAATGTCATGTTGTATACCAT
AAATATATGCAGTTTTTGTCAATGTAAAAATAATTTTTCG
AAGCCTTATAAAGTAATCATAGGAAGGCAGTGTGGTATTA
GAGCAAGAATAGACAAAACAAAACAACTGATTCAGTGTTA
TCTGCCTTTGGACTTTATATAAATGGACTCATAAAGTATG
AACTACTTTGTGTTTAAATTTAGTTATGTGATTTACTCAT
ATATATTGTTAGTAATAGCTGAAGTTTGTACATTATTATT
GCTGCATAGTATTCTAATATTTACATGAGTATCCCACGAT
TTATTTATCCATTATACTCTTGGATAATGGATGCTGGAGT
TGCTTCTAGTTTGCGGCTATTAAGAAAAATGTTGCTGTGA
CATGTTTGAACAATCTTCTGTTGCATATATATGCACATGC
ATTTCTTTAGGGCATGGGTTGGCAAGCTTCTTCTGTAGAG
GGCCCCAGAGAGTAAATATTTTAGGCTTTGCAGGTCCTAT
GGTTTTTTTTTTTTTTTTGTCACAACTACCCAAATTTGTG
AAGAAGCACCCACACCTAAGTGAATAGGCAAGGCTGTTCC
AATAAAACTTTATTTACTAAAACAGACTGTAAGCTGGATT
TGGCCTGAGGGCTTTAGTTTGCTAACTCTTATTTTAGGGA
ATCTGCTAGGAATGGAATTGTTGATTATAAGGTAAGTATA
TTTTCAGTAAAACCTAATTGGTATTCAAAGTACCACAAGC
AAAGTATGAGATTAATTATTACTCTATATCTTCTACTTTA
GCTCTGGGTATTGTCAGCCATTTTAATTTTAGCTATTCTG
GTGGATCTGCAGTGTTATCTTATTGTTAAGTCTCAAATCA
GTGATCAGTTACGAAGTTTTCATGTCAATTGACCAGCGGG
ATATTTTTCTTTTGAGAAGTACCTGACAAGGTTTTTTTCT
TTTTCTTTTTTTTTTTTGGTGGAGGGTTGAGGGGAGAATT
TTTCTATTAAGTTGTCTGTTATTTTCTTATTAATTTATAA
AATTTGTTTAAATATTCTGGATAGGAACTTTTAAAAGTTA
TTCGTGTTATAAATACCTTCTCCAACTTTGTGGCGTGTTT
TTACACTCTTTTACTGTTTTTTTAAAATGAATAAATGTTC
TTTATTTAATTGGTGTCATTTATTAAATTTCCTTTTTTTG
TGTTCTCTTTAAAATAAATATTTCTCTGCTCCAAAATCTT
GAAAATATCCTACATTTTGTTTTATACACTTTATTGTTTT
GCTCTTCATATTCATGTCTGTAATCCATTTGAAATCACTT
TTAAAAAATATATGGTTAGCTGTTAAACTGGCTGTCAAGT
TTTAATTGTTTTCCATATGAATACCTACTTGACCCAGCAC
CATGAATTGAAGACATCATTCTTTCCATGCTGCTCTGCAG
TGCTAATTTTATAATAAATTAAGCAGCTACAGCATACCTG
TTAGTCTGTCTCTGGTTTCTCTTGTCTGTTTCATTGTTTT
GTTTTGGTTTTTTTTTTTTTTTTTTGGCTATCCTTGCTCT
AATATCACACTGCCTTCATATTATTACTGTATAAGTCTTT
GAAAAATTATTTTTTAAGTTGACAAATAAAAATGGTATGT
ATTTATGATACACAACACGATGCCTTTTGTTTGTTTGTTT
CTTTGAGACGAAGTCTCGCTCTGTGGCCCAGGCTGGAGTG
CAGTGGCGTGATCTCGGCTCACTGCAAGCCTCCTCAGTTC
CGCCATTCTCCTGCCTCAGCCTCCCGAGTAGCTGGGACTA
CACGCGCCTGCCACCACCCCCGGCTAATTTTTTTGTATTT
TTAGTAGAGACGGGGTTTCCCCTTGTTAGCCAGGATGGTC
TCGATCTCCTGACCTCGTGATCCGCCCGCCTCGGCCTCCC
AAAGTGCTGGGATTATAGGCGTGAGCCACAGCGTCTGGCC
AATATGACATCTTAAAATATGTATTCATTGTGAGATGGTT
AAATTAAGCTAATTAACATATATAACCTCAAATGCTTATT
ATTTATTTTATGGTGAAAGTGCTTAAAAAATCTACCGTCT
TAGCAATTTTTAAGAATACAGGACATTATTATTAACTATG
GTCACCGTGTTTGTATCCAGCTCAAAATTCATACGTTGGA
ACCTAATACCTAATGTGATAGTAGTAACAGGTAGGGCCTT
TGGGAGGTGATTAATTTGGCTCTATGAAGCATTATTAAGA
TATAATACAATATTTTATTAATAATTAATATAAATTCCCT
GGCACTTTAGGCCTGCCTTGTACATGAGCAGAACAGCCTT
TCAGTGTTGGAGGGATGCCATCAGGCATGAAGATGTGACA
GGCACTGGCAGTTGGAAGTCAGAGAACACTGAGAGGCCCA
AGGAACATGGGAGGGGACAGGACAGTATCTGCTACACTAT
ACATGCATTAAGGCGCGCGGTTCACTTGAGGTCAGGAGTT
TGAGACCAGCTGGATCAACATGGTGAAACCTCATCTCTAC
TGAAACTACAAAAATTAGTTGGGCGTGGTGATGTACACCT
GTGATCCCACTCAAGAGGCTACTGAAGAGGCTGAGATAGG
AGAATTGCTTGAACCCGGGAGGTGGAGGTTGCAGTGAGCC
GAGATCATGCCACTGCACTCCAACCTGGGCCACAGAGCAA
GACTCCGTCTCAAGAAAAACATCTGGGACCCCATGGGCCT
TACCACGTTCTATGCAGTGCATATTCCTCTACCTTTTGTT
TCCATCATGACTTTCATTTACATGATGAATGTTTTCCTTC
CAGTTTTCCCTGAATGCTCTAAGTGCTCATCTTTCATTTT
CTTGATGTGTCTTTTCTGAACCCTGCTTTAGTTCTTGTTT
TCCAGAAGTATTTTTTTTCTTTCGTTCTTAGTGAATAGAA
ATACACTGGGTCTCAATTTTCATCTGTGACATGGCAACAT
TTTTCTGGTGTATTTGCTTTCTTCACTATTTATTTTTTCT
GCTCCTTTTTTACCTTTTTTTTTTCTTGTATTATCTGTGT
GCGGATATTGCTATGGTCTGGATGTTGGTGTCCCCCCAAA
ATTCATATGTTGGAACCTAATACCTACTGTGATAGTATTA
ACAGGTAGGCCTTTGGGAAGTGATTAAGTCATGGGGGCCC
CACCCTGATAAATGGAATTAGTCCCTTATAAAAGAGCCTC
AAGAGAGCCATCATTCAAGCAGTGAGTGAGCCCTCACCAG
ACACTGAATCCACCAATGCCTTCACCTTGGACTTTTCACA
CTCCAGAACTGTGAGCAATACATTTTGTTGTTTGTACATT
ATCCCATCTAAGATATTTTTGTTATAGCAGGTTGAAAGGA
CAAAGACAGATCTGTGCCTGTCCTATTCTTTTCACTAATA
TTTAAATGAAAAGAATCCTTCCTGATTCAACTCTTTTTAG
ATTTGTGGGGAACGGTCTGGGGCAGTGTCCTAAGCTAGCA
GTACTCTCCGTGGCTCTAAAGAAATTTTCTTATGGCACAA
GTTTATGTGGTTGAGTGAGTTCTTAAACTGATTTTCCCAC
CATTGAAGGAGATCTACACTTACATGGAGGCTTTCTATAA
AGAGTCCCTAACCTCATACCCTGCCTACTGGCAGGTGCCC
TTCAGCAAAGAAAAGCATCTGTGTGTTTCCTGTTCAGCTC
CACACTCTCAGCTTCTTCACGTTGCCAAATTGATCTGAAG
AGGTTCTCTCCACCAGTCTCCGTAAATTCTCGTTCAAAGA
CAGGGCTTATTGGATTCATCCTTCAGCGTAGATCACCTAC
TTTGAGCACTAGGCTCTATAGGCTTTCTTTGACATCTGCA
GCCACAGATGTCCTCTCTTGTTGTCTTCCCACATACACAA
TAGATCCTTGCTGACTTTCCTCATGTATTGTGGTTTGGGG
ATATGGCAGCTCATAGTTTTACCAATGATGGAATTTACAT
TTCTGTTTCTCACTTTTGGCATTGTTTTAAGAATGATTGT
TGAGAGAAGGGAGCATAAATGTCTTTTTCCTGCTGTCTTA
AATATACAAGTTGATAGTTTATTGGAAGAGAAGTGTTCCT
TTTGCTTCTCTTCTTCTCACAAATATTTTGTCTCTGCTGT
AGTCCAACACTGTCCAATACAGCATATATGAGGATGAATG
TGTTCTGTATCTGTGCTGATCGATACAAGTAGCCAATAGC
CACAAGTGACTATTGAACACTTGGAATGTGGCTAGTGTGG
CTGAAGACTACATTTTAAACTTTATCCAAGTTAATTTACT
TAAAATCAAATTTAACTAGCCTGAATCTAGTTCTTTAGGT
CTCCCTAAAGATATATATATAATATATATATTATATATAT
ATATTTAGAAGGCATATTCCTTCCTAGGTTTTATTTTTTT
CTCCTGCTTGTCACATCCCTTCCCTGAGGCAAAGAGCACA
GAGCCCAGACTGCTTAGAGGTAAAAGAGAAACTGCTGGGG
AAAAAAACATGAGCCAATAGCTCAGAAATCTTATCCGCCG
TTAGCTAGTGTCTGATTTGCCTTCTTAGATGGCACTAAAG
CTCAAGGATTAGTTGGAGGCATCCAGTAACATTTCTGGAT
ACAGATGCCCAGCACCTTTTAGCCTCAGCTGTCACATTTG
GTACCTAAGGCAAATACTACTGCAGTGACCTTTGGAATTT
CTAATCATTTACAATGAAAACAGCTCATGGCTGGGTGGTT
AAGTCCCAAAGGAATACGATGATAAGGAAGAGACAAGATA
TAAGTCAAGTGTGTCCTCATTCCCAGGGAGCAGATGGCCC
ACAAAGCCATGCACTGGCCATTACCTGTATCTCTAGTGTC
CTCTTGAAACTTTCACTTTTGTTCTTTGTGGTCTGGCTTC
CTCTCAGACTCTAAGAATGTGCCATGTTCCTGCTCACTAC
GGGACTATTGCAGATCTTGTTCTCTATATCTGGAAATCCC
CACCACTCCTTTGTCATCTTTTACTTTTAACTCCTGCCCA
TTGTTCAGATCGTGAATATCACTTCTTCAGGGAGGCCTGT
TTTGGTTCCTTAGTCCAGGACGGTTATACCTTAATGAATA
AAGTGGCTGAGATGTCTGCCCCAGGTATTTGAAAGTTGGC
TGCAGATGGGAACACATCTGAATCTCTCCAGGAGCTCAGG
ATACTCCCAGGATATGGAGCTCCCACCATCCATCTCTAAG
ATGCATTGATGTATGTGGTTTATCATTTTACGGTGCTTGA
ATGGATGGATTCTGGCTTCAAAGTGCTTGTCTAAAAGCAT
AGGATAGAATTTCCTATTTCCATTCTATGCTGTAAACGAT
TACCCAGCTATAAACATATTAAATAAATTCTCCTCTCATG
CAGTGTAAAACACTGAACATTCTAGGTGATTTGAAACTGA
ACTCGTAGACTCTTTAGTCATAGCATAAAAAAAGAAAAAA
TATTTTTATTCATAGAACTCACAGAGTAGGAACATTGCTT
TAGATTTAGATATTTTCTAGAAATGCAGGCTGGAATAATA
AAGAGTCACGGCACAATTTTCTCCAATGGGGAAAGGTAGT
GCTTTTACCTAATGAATAAGGTTATTTCCCAGTTTGCTTG
GCTTACAAAGTACGTTCATTGTTCTCTGCCAATTTAGTGC
TTTGCTATTCATGGAGATAGGCCTGGATAGTGGCTGAACA
GAAAGCAGGGCAGTAAAGAAAAGGGAAAATAAGAGAGTAA
GATTGGCTTAGGATAGAGTGAAGGAAGTCCTAAAGACTAA
TTTTCTCAATGTAATAGAGCTTGTAAAAGCAATTTTTCCC
TTTCAAAAGCTGCACTGATTATGCTGAGTCAGGTGAATTC
TAGGTTAATATCTAAGCCATTTTGTACTGTTGTCTACAAT
GCTTATAGAATTATTCATTGACAAAGGCAACTTACTGACC
AAATAACGTGACTTCTTTGAGTTTCCCAATATAGCAACTA
TAGTGTGAAAGGCCAATTGCTACTCCCCGATTGGAGTTAA
CGCAGGCTGCACCAGGGGAAAGCAGGATAGTCAGAAGGAG
GTTGCTAGGGTATTAGGCCATTTCCAAATGTGACCTGTGT
CAAAATCAGCTTCATTTTTCTCTATAGACTAAATTTAATT
TTAAATTTATAAATGTACTCAAATTTCTGAGACTTCAGTT
GTGCACTAATTTATATTAACTTATCAGTAGCAGATCCACA
GAAAAATCCCAAAGGTCAAGCATCAACCTACAATGGCAGA
ATTCTCAACTCCTTCACATAGACTGTGATCCAGAGGAAAG
CAGGATTAGCAGGGGTACCTCTTTATACATGAAAACTTGG
TCTGAGAGTTCTCCGAGATGACTAATATGAATTAGTAATG
TAACTGTTTCAAAGTAGCCTGAAAAAATTAAATTCAGATG
AAGTTATTATGCAGGCTTAACAGCCTTCTGAGAGCCCAGG
CCTGAGGCTAAGAAAATAAAAGTGGACCTTATTTGTATTT
AATCAACAAATGAATGAATTAGCTCCTTAAAAAGCTTTAA
AATGGTCATGTTTGACTAGACTTGCTCAGTTAGAATTGGA
GAGGCTATTTTGAGAGTGAATTACAGTCAGTATCTTGTGA
AAATGGAAGTCCGATATCATACACATGTAGATTTTTTATT
CTCTCTTCCTGTTTGTCTGAGCAACTTGCTGCTTTTCATT
CTTCAACAAAGGATACATATTCAATAAAGGAGACATTCTG
TAGCTAAGTGTGGCTTTTTTCTTTTTTTTTCTTTTTTGGT
TGATCTGTGGCCCCTTTGATAAAGGGCAGAGTGGAGACAG
AATAGGAGAGACTCCGATTCGGTGGTGTCACAATGCTGGG
TGAAAATTCACAGACTCACAGGAGGGGTCTCCAAGAGCCT
CTTGGAAATGTGAACGGCATCATTTATTGTCATGGACACA
ACGTCATTAACGTGCCAGTAAGACAGCATTACAATATAGA
TTATTTTTGTTTTGATTGTGGATTTTGCAATATAAGTAGA
CAATGATACTCAAAGTAATGAACCTGAAACTATGAAGGTG
TTTTCATATAGAACTAAAATGTATGTTGTCTAACATATAC
TTAATGAAATTTATACATGCCATTGTAATAACTTACAAAT
TAGTGTAAATTAAACACTATTTGGTGGGAATCACCACGGA
ATCTTAGAGGCTAACTGGGTTCAAGTAACTCTTGTTTTCT
TGGAGTCCCAGAGAAGATAAATTTTTGCCTGAGAACGCAC
AGCTACTAAAAGGCTTACACCTCCTCTCCTCCAACGAACC
ACCTCTTGTTGTTCTTTATATGTTGTAACAGTACCCAAGT
TCTGAAGTAAATGTTTTCAATTAAAATACAAGATTCCCTA
CCCCACTTTGTGTGGGAAGCTGAATTAGATAATTAGATAA
TTTCTACAATTTTTTCAAAATAAAAAAATGAAATTGTGAA
AATTTTACACAGTCATACTGTCACTATGTAGCTTTTTCTT
CATAATCCAACAACATTTTCCAAATAACCTGTTCTATTTC
ATCCTCACTTCCACCATGACTGCCACTCAGGCATATTTTG
TGTGTACTTTTTGGGGTATAATTTTTGTATTACTCAACAG
GGGCTACTTTGACCTCAAATATCGTTTTATGATCTGAGGT
GTGAACTTGTCTGCCTCCATCTTACAAATCTTCTCCTAGG
CGCCTCTGCCCACAAATGAGAGGCTTTTGAGCAGACACCA
GGTTGTCCCTTTCTTTTCTCCCTACCTTGATCTACAGATT
CATTGAGCTCTAGAGCGTTCGAAAGAGAAGGAAAGCCACA
TGATACAGTATGAAGGTGAAGCTGAGAGTTACAAAGTGAA
GACTCTGCTGTAGGAGAAGCAAGACCCCTGTCCAGATGGC
CCCTAGAGAGGCGAGTTAGCATGAGGAAGCTGGCTGGGGA
ATAACGGGGAAAGGGAAGGGTTAAGATTTGCTTCATGAAA
GTATTTAGGGGACCTTCTTTAAGATCTGGCTCCTCTAGTT
CCCTAAAAGAAGCAATGTATGTCTACTTTGCTTTCTGGAG
TCAGAAAGGAATGCTTGATTTCTCAGCAGAACTACTGTTT
GTTTGTTTTTCCTCTCTAAATACTGGCATCCTTTTAAAAG
AAAGCAAAGCTTTTTATTTCACAGAATTAAAAGTCTCAAC
ACACCTAGAAGAGTTTAACATCTTAGTATAAAGGGATATG
TGTGGGAAAGTAAATACAGATATCAGATTCGTCCTGCTTT
TGATAGGGGCAAGGCTCCGGGAACAGAGAGGCACAGCTCT
TCTGCAGTGAGAGGAGAAGATGCCATTCTGGGAAGTGTGG
AGCAGGAGTAAGACAAGGCCATCAAAGACCAATTCCCTTA
TTTTATGATTTGCTTGGAGCTGTTCTAACTATCTTCATCT
GGGTGCAGACAAATAAAGCTGTGTGCAAAGGTTTTACAGC
TCTTGACCTTACTCAATATCCACACCTAGGTGAGAACCAT
GAAGCATTTTGTAACACCCTTAGCATTTTGCCATCTTTCA
AAATACACCTTTGAGACTTTTACTTTATTTTCTCAAAATG
TAATCTTCCCCAGCTCTACCCAGCACATTTAAATCATGAT
AAGACAGATGACCGTAAAGATAATTTACCTTTGCTAAGGT
TTCACTTAGAAGACTCCCCTTGATGGTTTATTTTTCTAAG
ATCGACCATTAGCTAGTGCACTCTGTCACAGGATAGAAAT
TTGTAGCATTGGTTGTGTCAAAATAGCACAAGTATGAACC
CACAGTTTAAGAGGTTGTATTCCTTGATCTAGTTAAAAAA
TCATCTCATATTGTTCTTTAAAACATATAACACTACCCAA
AAGTTTCTGGCTAATGTTAGGATCAGACAGAGGGTTGATG
AGCTGTAATGTCGATAGTGCAGACATCATAAAACAACACC
TACTGCCTTCTAAAACAGAGGAGCAGGAGCGGCGGATGGG
GAACTTGAGAAGTTCTCTAGTGCCACCATTGATTTAATTC
CAACAACATACAAAAAACTTGTGAAAACTTTGTATGCTAC
AAAATGATGGACAAAAATTCCAATTGTTTGACTGTTGGTT
TGTAGAACATAATGGACAAGATGATGTGATATTTTGGGAG
TCTGATTGTGTTACCTGAAACCAAGAGAAGATGAACATCC
TGGTTTTGGCTATAAATGTTCTAGCCAGAAGTAGCATGGC
TAAAAGGCGTTGATACCAAAGAAGGGCAATAGGAAAAGAA
CTTTTATGTTCCTGATATGACTCTCTTTATTTGGTTTCCT
ATCAATAATGACATTTTGAAATTCCTCAGGAATTTTCACA
CTGCTGTGGCTTTTTATTTGCAAGTGCTTAGGATGTGTAA
ATAGAAAGGGGTGGGCCTTTCTGTTTCCTGGAGGTAGCAC
TCCACTAGCATCCAGTTAGAATACAACTGCTTCCCACTTT
AAACAGGTTTCCTCTTCCCTTTTTATGAGATTGGAAGTGA
ACTCAACTCAGTTACTTCAGACTCAGCAAGTAGGATGTGG
CAAATTAAGGGAAAAAAACATTAATGAACTTATTCAGCTG
TGGTTAACCTCCCTGAGATGGGCAACTCTGGATTGAGTGG
TCTAAATTATACAATGTCTAATGTGATCACTTAAAATATC
TATGGCTTTTTCTGTAATTTAATTGTTTTACAATCTTGAC
TTTTCATTTTGAAGTCTGAAATAATTTTAGACTTATACAA
ATGTTGCAAAAATGGTACAAAGAATTCTCATATACCCTTT
ACCTAGCTTTCCCAGATGTTAATATCTTACTTAAGCCTAG
TACAATTATCAAAATCAGGGAATTCACACTGATTTAATTC
TATGGCTCATCTTCAGATCTCAGTTAAATTTGCTGCTTGT
CTCACTAATGTCTACTTTCAGGTCCAGGATCAAGCCCCAG
ACACCTTACATTTACTTGTTGGATAATGACTTTTGAACAT
TGCTGTACCAGGCCAGACGTGGTGGCTTACACCTGTAGTC
TCAGCACTTTGGGAGGCTGAGGCTTTTGCAGATCACTTGA
GGTCAGGAGTTCAAGACCAGCCTGGCCAACATGGTGAAAC
CTCAACTCTACTAAAAATAAGACAATTAGCTGGGCATGGT
GGTGGGTGCCTGTAATCCCAGCTACCAAGGAGGCTGAGAC
AGGAGACCCTCTTGAACCCAGGAGGTGGAGGTTGCAGTGA
GCTGAGATTGCGTGACTGCACTCCAGCCTGGGCAGCAGAG
TAAGACATAGTGTACCACCTGTTTTCTGTTTGTTTGTTTT
TTGTTTTTGTTTTTTTTTCTTCTTTCCTTCCTTCACTTAT
TCCTTCCTTCCTTCTTCCTTCCTTCCTTTCTTTCTTTTCT
CTCTCTCTCTCTCTCTCTCTCTCTCTCTCTCTCTCTTTCT
TTCTTTCTTTTTCTTTTCTTTCTTTCTTTCTTTTCTTTCT
TTCTTTCTTTCTTTTCTTTTCTTTCTTTCTCTCTCTCTTT
CTTTCTTTCTTTCTCTTTCTTTCAACAATTAGCAACCTTG
AGTATAACGATGTCATAATTATAAGATTAGCCCAGTAAAA
ATGCACACTTAATAGAATATGGTATGTGTAAACATCATTT
TATATGCACTGGGAAACAAAAAAAAAATTGTGTGACTCAC
TTTATTACCCAATGTTCACTTTATTATGGTGGTGTAGAAC
TGAACCTGCAATATCTTTGAGGTATGTCTGTAACTGCTTG
ATGTACTTATTCTAGGTATAATAGAAAGTAAAAGGGTCAA
ACTTTTCCTAGGCACATTTACTTCTTACCCATTTCAAATA
GGAAATGTTATTATAGTCTTAGAAGCATTTTACTGGGATA
ACACTTCTCATGGTTAACTGGATCAGAAGCCAAATTAGAA
TATTTTTAACCCCTCTTGATAGAATTCTAATATTAACTGC
CAGGTTTATCTAAAATTAGCCTTTGCTTTATCCCATCTAA
AAGCTTTTTAATCCCTTTTATTTTGACATATCAACTGTTG
AAATTCTCATTGTAAGTCAATGTAGTGGAATTTTACTTTT
TTTGGTGCCAAATGTAATAACACTGAGCTAATTAATATCC
TAAGAAGTATAAGAATGGTTCCAGCCTCAAAGGGCTTATA
ACCTTATTGGAGAATTAGTACATATATTTTGCTAAAAGTT
AAATTAAGGTATGTATATTAGGGTTTTCCAAGGGAAGCAG
ATCCAACAGAATGTGTGTGTGTGCATGCATGCGTGTGTAT
ACATATATATATGTGTGTGTGTATATATATACACACACAT
TTATGATAAGTAATTGGCTCACATGATTATGGAGGCTTTA
AGAGCTATAGTTTAGGGCTAGGGGCAGTGATGCACACTCA
GGAGACTGAGGTAAGAGGATCGCTTGAGCTCAGGCATTCA
AGACCAGTCTGTTGACTCTAACAACAACCAAAAAGATCTG
CAGTTGGCAAGCTGGGCACGCAGGAGGAGAGCCAATGGTA
AAAGTTCCAGTCAGAGTCTGAAGAACCAGGAGAGTTGAAA
GCTGGCACACTCGAGATCCAAGAAGAGCCAATGTTTCTGT
CCAACTCTGCAAGCTAGAAAAGGTCAATTCGTAACTCAAG
CAAGTCAGGCAGGTGGAATTCTTTCTTATTCACCTTTTTC
TTCTAGGGCCTTCAATTGAATGGATAAGGCTCATCAGTAA
TTAGGAAGGCAATCTGCTGTACTCAGTCTACCAATCCAAA
TGTTTTTTTTTTTTTTTTTTTTTTTTTTAGACGGAGTCTT
GCTTTTCGCCCGGGCTGGAGTTCAGTGGCCGGATCTCAGC
TCACTGCAAGCTCCTCGCCCCGGGTTTACGCCTTTGAGCC
CTCCTGCCTCAGCCTCCCAGTAGCTGGGACTACAGGGCGC
CACCCGCCTCGGCTAGTTTGTATTTTAGTAGAGATTGGTT
TCACCTGCAGTTAGCTAGGATGGTTCTGATCTCCCGGACC
TGATCCGCCTGCCTTCAAGCCTCCCAAAGTGCTGGGATTA
CAGGCTTGAGCCACCGCGCCCGGCCCTCCAATCCAAATGT
TAATCTCATCCCCCTCAGAGACACACCCAGAATAATGTTA
GATCAAATGTGTGGGCACCATATGGTCCGGTCAAGTTAAC
ATATAAGAGGCAGACCAATGTGGATTGGAATAGCGAACCT
GACCTGAGCCTTAAAAAGTGGGCAATATTAGAACAGGAAT
GGAGGTGCTTCAAGAGAAGAGGAGGAATTGAGTCAAGGTA
GAAGAGATCAACAACAGCAGCAAAACTCTAGAGGCTAAAG
CAGAGAGTTTGAGGTGAGCAGTGTTGGCACACAGCAAGAG
ATAGTGTAGTATCACCCATGAGAGTGAAATTTTAGAGTAG
TGAGCTGAAATGTGATGTAATGATGTGAAAAGCAATGGGA
TTTAATGTTAGCAGTTTTAAAAATGACTTGAAATGAGTGA
TTATTTTGAAGGTCAATCTGGTGATAGTATGAATTTGAGT
GGATTAAGAAATGGAAACTGGTTAAAGACAATATTAACAG
TAATTCAGATAAGAAGTGATATCTTAAAAGGAAAGAAAGT
GGTTATGAAAAAGAGGAAAAATCCAAGAAAAATGACTGTT
GCTAGGTAGCTGATGGAATAAAGGAGATGAAGAAAAGAAA
GGGGCCAAAAATCCTAATCGAAATCATTTATGTATTTCTT
ACTGTGTACTGGGGTAGTACTAAAACTTTAACCTGAATTA
GTCATCACAATAATCTTTGTCAAGTATCCCACATCTCTGC
AGAGTAAAATCTATAGATGATGGCACACGGCCTATCACTC
TAAAATTTCACTTTCTAATGGATGATATCACCCCACCAAT
AGCTGTGTGTCAACACTGCTCGTCTCAAACCTTCTGCTTT
AGCCTCTAGAGTTTTGCTGCTGTTGTTGATCTCTTCTATC
TTGGCTCAATCCCTTCTGTTCTCTCTAAGCAGCTCCACTC
CTATCCTAATACTGCCCACTATTTAAGGTTTGGGTTAAGT
TCACTATTCCAATCCACATTGGGTCTTATGTGTTAACTTA
ACGGGACCACAGAGTGATCACACATTTAATCTAACATTAT
TCTGGGTGTGTCTCTGAGGGTGTTTGTGGTTGAGATTAAC
ATTTAGTTTGGTAGACTGAGTACAGCAGACTACCTCCTTA
ATATAGATGAGCCATATCCATAGACTCATCTGTTTATGTG
TAGACCTTGTATAACTGGTTAAACTCATCTCTGTCCAGTA
GTTCCTCCAATGTTAGCTTTCAGCCTTTGGACTTATTTGT
AGTTGTATGCACAGGCTGATTTCTCTTATAATGTATTTCT
TTGCCAGCATGCAAACTCCTAGTTTGTTCCCTTGAAAAGT
TACTTATCTTTCAAAATTTGGTGTGTACATTGCTTTCTCT
GGGGTAGCTTTCTTGCATTTTTCCAGCTGGCTGAGGTATT
GTTGGCTCCTTATCTCTCTTATTGGATTGCCAGATAATTT
AACAAGAGAGCCATGCCTTTCATAATGCATTTTCAGGTTC
TAACAGTGTCATGTAAAGTAGGGTTGGTCTTGATTAATTA
GTATTGTTGATGAATGAATGACTGAATGAATGGTGAGTGT
GTTGGTCAATATTACACCCTTCTGTTCAATGATTTTATGA
GTTGATTGCTTAAGCCCCTTTCTTCTAATTTATTTTTCCA
GTGCCTAGAAATCATCCTTAATTTTGCTATAAATTTCTTG
TTTGTTAGGATCTTTCCAAATGCTATCTGGAATAACCATA
TTAGTAGCAAAATAGTTTCAATTTCACCACCTCACTGTCA
ACTTGGACACAGTCTTCTGTCCTGCTTCCAGCTTTTGGTA
AGTATTGAGAATAGGATTTTTTTTTTTTTTTTTTTTTCCA
TTTTAAGACTGTCTGTTAGAAAAGAGTTAATTTTAAAACT
TTCAAGTTGGTCGGGCGCAGTCGCTCATGCCTATAATCCC
AGCACTTTGGGAGGCTGAGGTGGGTGGATCATGAGGTCAG
GAGAGTGAGACCATCCTGGCTAACACAGTGAAACCCCACT
TCTACTAAACACACACACATACACACACACACACAATTAG
CCGGTAGTGGTGGCGGGCACCTGTAGCCCCAGCTACTCAG
GAGGCGAGGCAGGAGAATGGCATGAACCTGGGAGGTGGAG
CTTTCAGTGAGCAGAGATCATGCCGCTGCACTCCAGCCTG
GGTGACAGAGCAAGACTCCATCTCAAAAACAAAAAACAAA
AAACAAAAAACCTTTAAGCTATTTATTGTCAGGAGAAGAT
ACTTTTGCAAACAGGAGGACATCAAAACAAATTTTCTCCA
CTCTTTATATAACAATAGTTGTCATTTATTGAGCTCTTGC
TGTTATGCTAGATGATTTTATTTTCATTTGTTTCACAAAT
ATTTATTGAACACACACTAAATGCTAAATACTGTTTTTAG
TGCTATGTTTGTTAAGTGTAATTAACAAAATGGCCCAAAA
TTTACACGTCAGATATTTTGCTATATTAGTTGCCTTAAGT
CATATAATTAAAGTAATATGATCCTTCTAACAGCTCTTTA
AGATAGGTTGTATTTTCCCTGTTTTATAAAGAGGACACAG
GAAAATAGAGAGGTTAAGTTGCTCACTCATGGTCTTGTGG
TTAGTGAGTTTAAAACTGAGATTTGGATCCAGAACTATCT
TACTTCATATATTCTTGTTTATTCCATATTCCTCCTTAGT
GTAACATTGTAGAGAAGCTCTGGACTCATGGTAGAAGATC
TGGGGGAGAAAAATTCCAGTTCACTGACTTGCTATTTGCA
TGACTATTGATGTATTACTGGACTTCGCCAGACTTTTTCT
GGGTAATAATAAGACTGACACAGTGTTATTCTGCAGACGG
CATGAAAACTCTTAGCACCATTCCTGGCATAAAGTAGGCA
TGCAGTACATGTTGGTTTCATTTGAATTGCAAATTACAAA
AATTACAATCTTTTTACTCCAAGTTTAAGATTCTCCTTTT
AATTTTTTTAACTTTTATTTTAAGTTCAGGGTTACATGTG
CAGGTTTGGGGCATACGGAAAATTCATACAACAGGAATTT
GTTGTACAGATTATTTTGTCACTCAGGTATTAAGCCTAGT
ATGCATTAATTATTTTTCATGATCCTCTCCCTCCTTCCAC
CCTCCACCCACCAGTAGTAGGCCTCAATATGTGTTGTTCC
CCTTCATGAGTCCTTGTGTTCTCATCATTTAGCTCCCACT
TATAAGTGAGAACATGCGGTATTTGGTTTCTGTTCCTGTG
TAAGTCTGATAAGGATAATGACCTCCAGCTCCATAAATGT
TCCTGAAAAGGACATGATCTCATTCTTTTTTTAAGGCTGC
ATAGTTTTCCTTGGTGTATATGTATCACATTTTTTTAATC
CAATCTACCATTGATGGGCATTTAGGTTGATTCCATGTCT
TTGCTATTGTGAATAGTGCTGCATTGAACATACTTGTGCA
TGGGTCTTTATGACAGAACAATTTATATCCCTTTGGGTAT
ATATTTAGCAATGGAATTGCTAGGCCAAATGATATTTCTG
TTTTTAGGTCTTGGAGGAATTGCCATACTCTTTTCCATAA
TGGTTGCACTAATTTACACTTGCATCAATAGTGTATAAGA
ATTCTTTTTTCTCCCACAAACTTGTGGGCACCTGTTATTT
TTAAATTTTTTAATAATAGCTATTTTGACTGTTGTGAGAT
GGTATCTTATTGTGGTTTTGATTTGCATTTCTTTAATGAC
CAGTGATCTTGCACTTTCTTTCATTTGCTGGTTGGCCACA
TGTATGTCTTCTTTTGAAAAGTGTCTATTCATGTCCTTGA
CCACTTTTTTATGTTTTGTTTTGCTTTTTCTTTTAGAGTT
GTTTAAGTTTCTTATAGATATTAGACCTTTGTCAGATGTA
TAGGTTGAAAATATTTTCTTTCATTCTGTAGGTTGTCTGT
TTACTCTGTTGATAGTTTCTTTTGCTGTGCAGAAGCTCTT
TAGTTTAATTAGATACAATTTGTTGATTTTTCCTTTGTTG
CGATTGCTTTTGGCATCCATAGAGCTGCTGGATTTGGTTT
GCCAGGATTTTGTTGAGGATTTTTGCATTGATATTCATCA
AAGATATTGGAATGAAGTTTTCTTTTTTTGTTATGTCTCT
GCCCAGTTTTGGTGTCAGGATGATGCTGGCTTTGTAGAAT
GAATTGGGGAGGAATCCCTATCTCTTGAAATAGTTTCAGT
AGGAATGGTACCAGCTCTTTCTACATCTGTAGAATTTGGC
AGCGAATCCATTTGGTTCTGGGCTTGTATTGGTTGGTAGG
CTATATATTACTGACTGAATTTTGGAGTTCATTATTGGTC
TGTTCAGGGATTCAATTTCTTTCTGGTTCAGTTTTGGGAT
AGTATATGTATCCAGGAATTTAACCATTTCTTCCAGATTT
TCTACTTTGTGTGCATCGAGTGTTCATAATATTCTCTGAT
GATTATTTGTATTTCTTTTTTCCTTTCGTTTTTTTTCATT
TTTTTTTTTTCTCTTGAGACCGAGTCTCACTCAGTCACCC
AGGCTGGAGCGCAGTGGTATGATCTGGTTCACTGCAGCCT
CCGCCTCCTGGGTTCAAGTGATTCTCATGGTTCTGCCTTC
CGAGTAGCTGGGATTACAAGCGCCCACCACCACAACCTGC
TAATTCTTGTATTTTTCATAAAGACATGTTTTCACCATGT
TGGCCAGGCTAGTCTCGAACTCCTGACCTCAGGCGATCTG
CCCACCTCAGCCTCCCAAAGTGTTGGGATTACAGGCATGA
GCTACTGCATCAGGCCAATTATTTGTATTTCTGTGGAGTC
GGTGGTAATACCCCATTGTCATTTGTAATTGTTTTTATTT
GGACCTTCTGTCTTTTCTTATTTATTAGTCTAGCTAGTGG
CTTATTTTATTAATTTTTTTCAAAAAACCCCCACAACTCT
TGTATTTGTTGATCTTTTGAATGGTTTTTTCAGTGTCTCA
ATCTCCTTCAGTTCAGCTCTAATTTTGTTTATTTCTTGTC
TTCTGCTGGATTTAGGGTTCATTTGTTCTTGTTTCTCTAG
TCCTTTTAGTTGTGATGTTAGGTTGTTAAAGTGAGATCTT
TCTAGCTTTTTAATGTGGGCATTTAGTGCTATAAATTTTC
CTCTTAACACTGCCTTGACCACATCCCAGGAATTCTGGTA
TGTTGTATCTTTGTTCTCATTAGTTTCAAAGAACTTCTTG
ATTTCTGGCTAAATTGCTTTATTTACTGAGAAGTCAATCA
GAAGCAAGTTACTCAATTTCTATGTAATTATATGATTTTG
AGTAAATTTCTTCATCTTGATTTCTAATTTTATTGCACTG
TGATCCAACAGAGTGGCTGTTATGATTTCAGTTCTTTTGC
ATTTGCTGAGGAGTGTTTTATGTCTGATTATGTGGTTGAT
TTTTGAGTATGTGCCATGAATCAATAAGAAGAATGTATAT
TCTGTTGTTTTTGGGTGGAGAGTTCTCTAGGTGTCTATCA
GGTCCATTTAATACAGTGCTGAATTTAGGTCTTGAATATC
TTTGTTAATTTTCTGTTTTGACAGTCTGTCTAATATTCTC
TGTAGGGCATTGAAGTCTCCCTCTATTATTGTATGGGAGT
CTAAGTCTTTTTGAAGGTCTCTAAGAACTTGCTTTATGAA
TCTGGGTGCTCCTGTGTTGGGTGCATATATATCTAGGATA
GTCAGGTCTTCTTGTTGAATTGAACTCTTTGCCATTGTGT
AATGCATTGTATTGTTTAATCTTTTTTGGTGTAAAGTCTG
TTTTGTCTGACATTAAGATTGCAACCCTTGCTTTTTTCTG
TTTTCCATTTGCTTGGTAGATTTTTCTCCATCCCTTTATT
TTGAGCCAACATGTGTCATTGCATGCAAGATGGGTTTCCT
GCAGGCAGCATACCATTGGTTCTTCCTTCTTTATCCAGCT
TGCAACTCTGTGCCTTTTAAATGGGGCATTTAGCCTATTT
ACATTCAAGCTTAGTATTGATATGGGTGGATTTCATCCCA
TTGTTGTGCTTTAGCTGGTTATTATGCAGCAAACATATTT
TGTTAGCTGCATATTATTGTAACCATATTTTGGTTATCAT
TTGTGTGGTTGCTTTATAGTGTCATTGATCTGTGTACTTA
AGTGTGTTTTTGTAGTAGTTGGTAATGGTCTTTCTATATA
AAATTCCTTTTTAAGAGTATAATAAAGTCAATCATTTCCA
GCATCTATGTGATGAATTAAATTACTCAAGTGATCTCTCC
TAATGCTGTATTTTATCATCTGAATAACACCTGGGTTCAC
AGGTTGAATCAATCAGGGAACTCAGTAGGAGGGCAGAAAG
ATGGCAAGAATACTAGCAGAGACCAGTTAAATTTCCTGGG
CAATGAAGTAGCTGTCTTCTAAATAACGTATGTCTTTAAA
GTAGCTCATGGATACTCCAGAAGCTGCAGGCAGCAAAATG
GCCCTCCATCCTCCTCCCTCACTGAGGAGTCCTCCTCCAC
AGAGCTGTTGCATGTTCTGGTGCTCTAACACTGCTTGTCT
TCTCTGTCAGTGTCTGTGGTTTGGAACACCCACTACTGAT
GTACTTACACTGTTTTACTGCAACTAGTGGTGTCCTTGTT
GTTGCTGCCAATCCCAGAAGCATTGCTGATAAATGAAATG
ATACTGTTTTGGCAGCTGAAGTAAGAATGTGACTATGGGA
AAGCCACTAAATGGATCTAGTTTCCTGTTGTCTGAAAAAT
GAGGGAACTAGAGGAGATGATCTCTCAGATGAAGTCTCAG
AATTCTAGTTCTCGAATTCTGTGATTTTTCGTCTCTCATC
TCTTTGGCCTCTTCTGTGTTTTGTCCATTATCCTACTAGC
TTTGGTAGTTTTGGGTCCCACTGAAAAAACTGTTTTCATG
ACAATACATACTGGTTGTAGTGACAACTCATTCTTCTTCC
CCCAGGGCAAACTGACCAAACTCTGTGTCAGAGAAACACC
TCCTGTCATGTCCTCCCTGTTTATGCCAGCTTTAAAAAAA
TTTGTATGGATTTAGGGGGTACAACTGCAGTTTTGTTCCA
TAGGTATATTGAATAGTGGTGAAGTCTGGGCTTTTCGTGT
AACCATCATCTGAACAGTGTATATTGTACCCTTTAGGTAA
TTTCTCAGCCCTCCTCTCCACTCTTCTGTGTTTCCAATGT
CTATTATTCCACATTCTATATTCATGTGTACACATTATTT
AGTTCCCACTTATAAATAAGAACATGCAGTATTTGACTTT
CTGTTTCTGACCTATTTCACTTAATGACCCAGTTCTGTCC
ATGTTGCTACCAAAGACTGATCACATTCTTTTTTATGGCT
GAGTACAATTCCTTTGTGTATGTATACCACATTTTAAAAA
CCCAATCATCTGTTAATGTTAGGTTGGTTCCACGTCTTTA
CTATTGCAAATAGTACTGCAATAAACATACAAGTACAAAT
ATCTTTTTGATGTAATCGTTTCTTTTCCTTTGGGTAGATA
CCCAGTAGTTGGATTTTTTCAAGTTAATTAATTGTTGGAT
GTTTGGGGGTTAATTTGCCACAAAGAGATTCTTTTTCTGG
GGACAATTTTTTTCAAGTTCTTCTGGAGCTTGGGGGTTCA
ATAATATTAAGCTCTAGAAAGATAAAGATATGGTTTTACA
ACAATGCCAGTAACAATACATTTTCAAGGCATTTTTCATG
TACTTCTTTCCACCTTATGAAATTAAAAGTTACTTATGGG
AAAAAGAAAGGAAGAAAGAACATGGTACATTTATTCAGAA
TTACACAATAGCATTTTTTTTGAAGCTTCCCCAGAGGAAT
TTTAAAGCTGTTAGTGTCACCCTCTCACTTCTTAAAGTGG
TTAACTCAGCTCATAAACTGGACTCAAGTAAATTTTTTAA
ATGCCTATAAAATTTAAAAAAATTAAAAATCTATTTTCAG
CATCTATTAACAAAATGTTAATTTTTCTTTAAGATTAGTT
TGCTAAATTCATAAAAAGAGAAATAGCTTGACTAATAAAA
GACACAGTGTCTGTCTTCTGCAGTAAGCACAGAGGCGTTG
ACAAAAGGATCTTAACTGTCAAGGATCATTTAAAACCAAT
GAATTAAAAATCAGGAGGTCAGGGAGAGCTGTACAGAGAT
GATAAGGCTCTCTGTATTTGTCTTAACAAAGAAAGTATTA
AACCAGAGTGATTTTCTCCTTCGTTCTTTTCCCCCACCAG
GAAGAAATGTGAAACTCAATTTTACCCTTGATTGAAAAGG
TACTAATTTGTCTGACAAGTTGTTGGAATCTGAGGATGCT
CAAGGTATCCTTGATGTCTCAAACCTTCATGCTGAGTGAA
GCATGCCTCTAATGTGTCAATATTTAGGAGATATTTTATA
TCTCATTAGGTAAGAACAATATAAACCACCTGAATGCAGA
TGGGGCAGGAACTTGTCCCCTGTCAAAGAGAAAACCTTCA
GCTCGTTATAACCAAGGCAATTTTTGAATCACCCTCATTC
AACTAAATATTTGATTAGAAATTAACTTTATTCTTTTACA
TTGTAGAGAACTTAAGTGAACTTTCTCCCCATTTTCTGCC
TTTTTTCGGCAGGTGTGATCTCCAAATCCTTCCCTTTATT
GATTGCAGTATCAATGAGTATTTATCAAGAAGGTTCCTAA
GAGAGATGGAAATGGAAATATGAAAACTCTAATTCCTTTT
CTTTTTAATTGTGTATTTATTGATTGTTTTCATATACTTT
CTAAAGCCAAGAATTAGCTGTATGAATGACCTTTGCATGT
TAACTAAAGCCTAATTGGTAAACTGGTGTATCACTGAGAG
GAAATTTCTACTGGAGAAAAAGACATTTTCCTAGCACATA
AGTCACCCCAGGTTGCATGGCTGTTAATAATGGCTAACAC
ATACAACTCTTCCTATGGGCTAGATACTGTCCTGTGTGCT
TTTATCCATATTAACTCTGGTAATTCTCTTAATAACCCTG
TGACGTGAGCATTATTATTTTAGCTTTACAGAAGCAGAAA
AGTGACTTGGCAAAAAATTGCATGGCTATAAAGTGATGGA
GTCAGATTCAGACTCAGAGTCCAGCTTCTAACTCTTATGC
TGGGCTGCTTCTTTTTCTCACATATGGAATCTTATGTAGC
AGTGATGAAGTGTGCTAGATGGGACTGCATTGTCAATGCA
GGAAAAATGCTCCTACAGTCAATAAAACCTTTTGTGAGAT
CTGCTTGCAGCTGAGTTTTTCAAAAGAAAAAAACTACAAA
ATAAATGTTAGTATTTGCATTACCATTTACTTTTTCCTCT
TCAGATTAGCATTATATAAATATATAACTTGTTTCCTTAG
CAACTTTAAGATAAAGTATAGGCTATCCATCTACAATATA
ATGGCTTGATTCAGATGATGTTGACATGGAGCGTAAATAA
AGGGAAACTGGCAAGATTCATGTAGTAATTTTAATTTACT
AAATGTTCAGTTAACTAACCATACAGTTAATTGCCTTCTG
ATTAATTTTGAAGAGGACAAATGTCTTACTGAGTAAACAG
GAACAATAAGATCATATTGTAAAAGGCTGATAAAAAGACC
ACCTGTTAGTTATCATTATGGACTAACTCAGTGGCTCTCA
GACTTGATTGCACATTAGACTCTGCTGGGGAACATCTAGA
ACTTCTGTTGCCCAGGCTGGAATTCAAACCAGTTAGAACA
GACTCTCCAGGCCTGGGTCCCAGGCATCAGTAATTTTCAG
AGCTCCCCAGGTGATTTCAATGTGTAACCAAGTTTATAAT
TCACTGACCTAAATGGAAGTTTTCATGTAAAACTCTATTT
CAACCTATTTCAAAAATCCTTCAAACCATTAAAATAAGTA
TCAAATGACTTTTCTTGGAGTTTCTTTTGTCCAAATCAGG
AGTTACAACATAATTACTTGAATATCCTAGTACCTGGCAT
GTATATTTACTCTGAAAGTATAAAAAGTCATTTGTTAAGG
TGTATTTACTAAGTTCAAGTGATCTTCTATAACAATCTAA
AAGATTCCGTATAAGCCAGGGGCATATTTTAATGATGATT
TAAATCATTTGTTCCTGAAAAGTTGACAATGTACAGAACA
AAATTGTGTGTAGATGTACTAATATCTTCCTTCTGCCCTC
CTGACCTGCTGACTTACAGAGACAACAACCATGGTGCTTA
TGCCATATGGTTTCTAGTTCGCTTAGGCCAACAGGAAGTC
CCATCCCCAACACCTAGGTTTAAAGGTGGGGGAAAAATCA
GGTGTTTCCATATTCCCTTGGCTCCTTTTAAGTGTCTGTT
TCCTTCCACTTAAGGTCACTGTTGTCCTCAGGGTCACCTC
CTGTACTGGCTCTTCTTCATTTTGGGTTCTTCACCTCTCC
CTTTCCTTACATCTTTATGCAAGGGGGGATGAAATACTCC
ACTGCTGTTAGTTCCAGGTTCCTGCACTGTCCCTAGTGGT
TCCTCCACACTCTACCCACAATTTTGTAATAGATTTATGA
AAAAAACTCTTCTCAAGCCATCCCATTTTGACTGTGACAT
TTGTTTTTTGTTGGGGCCTATTATGGTGTATAATAACTGA
GGCAAGAAAATCTGTCCCAAGAGTATGCCAGTGACAATGA
CTGGAAGACACTGGACAGCCATGTCACTAAAATGCATGTG
AGAATCAAGCTGTAATGTGACAAATGTGTTTAGTAGTTTT
TTAAAAGCATGTTTCCCTCTGTTTTTGTAGGTGAGTTACA
ACTTCAATTCTGTAGCCCACTTACCATTATGTTATATAGT
AGCAATGATTCAAGGATACTATGAGGATGGAAATATATAT
ATAGTATGGTCTTTATTAATCATACACTCAGTCATGGTTT
CCTCTGAACTATTTACTATTCTCATTATTTGCCCTGGGTT
TGTCTACATTAATGTCTTAGCTCATTTTATTGCCTTTTCT
TATGATTCAAGGTCTTGATCAAATGCCATCTCTGCCACGA
AGATTTCCCTGATTTTTTTTTTAACTGAAGAGACACATTT
TCCTTTACAAAATCTAGCCCACTATCTGCATATCTTGTGG
CTCTTTCCACCTGACTTTGTATCTCAGATCTACCCCATCA
TAGCTGGCTGTCTTTTCCAAGCATCCACACTTCCCTGTGT
TTGGCTTTTCTTATCGATAAAATCGGGATCACAACAGTAC
CTACCTTGGAGTTATCAGGTTTATATTAGATAAGGTAGGT
CAAGTATTTCAAACAGTATCTGGCACATAATGAGCGACAA
ACGTTAGCTATTTTATTCTAGTTATAGTCTTGTAATGAAA
ACTATTTTGGCACATGCTGTTATTCTGCGATGTACTTAAG
AATTGGGACAATGAGAGAGTCACCTTTGTATGCTCAGTAT
CAAGCAAAGAGACAGGCACAGAGTTGGTGGGTGGGTAGTT
GGCTAGTTCATTCGCTTGTTCCTTTAATGAAAAGGAGCCA
ATCTGGTGCAGTGGTTAAGCTTATAGGTTCAGAAACATAT
TTCCTGGGTTCAAGTCTGATTTTTACCACTTAATTTTTAT
GTGATCATCATCAAAATCACTTAAGCTTGCTTTATCTCAG
CCTTCTCATCCACGAAGTAGAAACAGTAACAGAACTATCT
CAGTATTGTTGAGGTTTAAATGAGATTAACGAAATAAATC
ACTTAGTACAGTGCCAGAATATTGTAAGCGTTCAATAAAT
GGTGATAATATTAAAGGAATCACAAGATTAGAAAGAAAGT
AGTCCAGGGGAGAAAATAATATCTGAGGCAAAAGTACTGT
GGTTTAATGATTATTATATTGAAGGCCTAATGTATTGAAA
AAAATTACAGTGAAAAAATATATTCCTGATAGATAAGAAA
AGCATTTGAGGTTGAGAATTATGTCAGGACAGGGTATCCT
TGTATAAAACTGCTCTAGTGATGTGAAAAAGATTCATAAA
GTCTATCTCTTGCCAAAGGGTATGTCAAATATGAGATTTA
CACTTCCTAAGAGTTGTGGATTGTGATACATGCCATTTAT
TTGTGTGTCAGTAACTCTATAATCATTCCTAGAGAGGGCC
CATTCGCTTCTCGCTGACCTCCCCTTTCCACTCTGTACAT
TCCTCATTACATACCAGATGTGTTCTCTGATGTATGGCCA
AAAATCTAGGTGAATCAAGAGTGGCAGTCTAGAATAGACA
GGAGCTGCGTCTGGCAGTGATTCATTCTAATTACACAAAA
ATCTAACTAATGGAGAAGTCAGTGCAGTCAGAAGAGGGAG
AGGAATGTGGCTTCTCTTTCTGCCTTTTCTTTTTCCAGAG
ACTGACCCCAGTGAACTGTTGAAATTTGATAGCCATAATC
AATAGCTTGTAAAACAATAAGGTCAGCATTGTAAAGATTC
AGATTTTCTGCCTCCAAATGTAATGGAAACAAGACTGGTG
TGCTGAGCCACTGAGGTGAGTCTGACCTTAGCTGACTGAC
TGATAAAGGACCCAGAGCAGAGGAAGAGATAAAAGAAGAA
CACAGAGAAGATGCAGTTGTAAATATTACATCAGCACAAT
CCTTGTTTGTACTCTGGGAACATGCTGAATTGTTGTTTTG
CTATTGCATTAAAAGTAGAAAATCTCAGCTCTGGAGAAAA
TAGATTAATTAAGAAGGCCCAGAAATGGAGTGCCTGCATA
CGTAGTGCCCTCTGCTTTAGGGATCTTCATCATCATGTTC
AAATTTCTTTATACATTTGGGCTAATTCCATTAGCTCACC
CATGTTTCCTAAATACTAGGTTTTAAAGTCTAGGGATTAG
TATTGTTTATCTCAAAATTCAAACTGGAACTGTTAGTTCA
GAAGTCAGATTTTTCTAAGTTTAAAATGCATACGAGAGGG
GTATTGTAGGTCTGCATGTTATTGAACGAGACTGCTCTCA
AAACAGTAGACAGATATTTCCACTGTATCTTTGTACAACA
CTTTAGAATTTGATTAGAAAATAGGGAGAAAATAAATAGA
CTTGTGGGTTAAATAGATTCTTGCTTACAAGTTTAGAGAT
TATTTTACTCATAGGGTAGTTTCATGTGAACTGGGTTTTG
AAGTTTCAGAAAAAAAGCAATTTCCTGTATTAAACATCTT
TAAAAGTTTTCTGAAAATATGCCAGTGACTCAAAAGCCTT
CCTGATGAGTAAATAACCTTTACCATTTTTTTCTCTTTGG
TAATTGGAAGGTAAACAATTAGGCACATATAAAGTTCTCT
TTTAAATAAATGGAATATTTGGATTTAAATATTAGCAGAA
AAAAGTCTTCTTAGCAGGTGTTATGCATTTGCTGAAGATA
GATCATTCAAGAAAGAGTTCAAGAGATTTACTGAAGCTGA
GATGGTCAGAGGTAGCCATTTTGAGGTATGAGGTTACTGA
AGATATAACACCTCTGGGAACAGAGGCTCTAATTCAGGTA
AAAAACAAACAACATGGAATATGAAACAAAATTGAATCTT
GTATTGACTATAATTAGAATTGAATTTATAGTAAAATCCT
GCTGAGTATTATATGATTGGGGTTTATTGTTTGCAAATGG
AAGTTACCTTTACAAAGCCAAACACAGCTCCCTTTTGCTG
GGTAACTTCTGGGTTTCAATTGTGAGTATTCAAGGAGACC
TGACAGCATGGGATGTAACCTGCCATGATGAACAGCTAAT
GAGGATTGCCTTCTACCGCAGTCGATTTTCTCTAGAATTA
TTGTTATGCTGTCTATGCTGGAATCAGTGACGCTGTTAGT
ATCCAGTTTCTCTGAGTTGCTGCAGTTGCAGGCGAAGTTT
TTAAGTTGTAATTAATCTTGATATGTACTTCATGTAAAAA
AGTATAGTGATTCAATATTTGCTTTTCAATCTACTTTTTT
TTCTATCCCAGTAGGTATTCTAGTATCAAGCATAAGATCT
CGATTAAAAAGAAACCTCCAGAAAACGAAAGTATAAATTC
TTTAGTGCATTTTAAACCAACAGTTGCATAAAATCTCCAC
TCAGAAACTTTTGAAACTCTGTGCTTAAAAGAATTTGGTT
TGTGTGTAGCTGAAGTGATTGAAGCCTATCCTGTTTTCTA
AATTCCTATGTAGATATCCCTTCTAGGCAAAGGAGATAAA
ATAGGAGTCACCAAAAAGACTCACATTGTGGTGCTCACTG
ATTGGGGGTCTTTAAAGCTAAGGCATTAAAACAGTTCTGA
TATAATTGAAATGATATGTGTCACCAGCATTATCTCTCCT
TGCTCATATCTCATTGTTGATCTTAAGAGCCTTTTGAGAA
TGTGGCTGCTTGTAATGTAAGAGTTGGGCATTTCTAATTT
TGGAGATTTAAAAAAGAACTACTTGGCCCGATCATTATAA
TGTGAACTTGAAATTGATGCTCCTCAACAATCTTTCTACA
CAGAACCAAATATAACACTTTGAAGGCCACAGAAAGATTT
CACTAGTGACCTTTGTCAATACTTGGGAGAGTAATTAAAG
GAGTAGCTGTTAACAGAAATACTGGTCATTTCTGCGTAAC
ATAAAAAAAGGCCAACCCAATGCAGAGAAACAAGCTCAAG
AATATCTGCAGATCAAGTCAGAGATGCCAATTTCTTAGTA
GGGTTTGTAGAGTTATAAAAATGACTTGTTTAAATGCTTA
GGAAAATGAGTTAAAGATTCAACAAGAATAAAGACCACCT
AGAGAGATTTTATACTACAAATTCATTAGCATAATTTTTA
TTACCTGTCTGTCATAGCAGTTCACATCATTGCTATTAGA
TGATCTTGAACATTTACAGAAAACCAAAGCCTGGGAATTG
TTTAATATTCTGGGGATTGAACTAAAGATACCCAGGATAC
CAAAATATTTGCCACAGTACACATACATGCCCATAAGTAA
GCGATAGACTCTGATTGGACTGTGTTAATAATTCCATTAT
ATTGTCTCCCAAAGACCTTTATCAAGTGCATTGAGACTTC
CACGCATTTTTCAAGATTACAAATTCCTACCAATGATGTT
GAAAGGTGTGTTGTAAATGTACAGTGTGACTTCTCCAAAA
AAAAAAACCTTACCCTCACTTCCCTAATTCAATAAGCAAA
ACGTCCTTTGAGAAAGGACACAAAGAATCCTTATCCAAAA
GTCTAATTTTAGGAAACTCTCAAAAGACTTTCCAAGCTTT
TGTCTACTCTTCTGAGGCTCTGGTGGTTTCTGGGGGAAAA
TTAATATCATTCTCACTGAATTTGGCTCTTGTGTCAATGT
TTTTGAAATGGAAATCCTTCCATTTCTTAGTAAAAATACA
GAAAATCACCAAATCAAACAAGCTTTCCTCAGAACAATTA
CATATATATCAATATGCCAATTGTGTTGGTACTGAAGTCC
AGTGAACATTAAAGTAAAACTAAGTACAGTTTCTGAATAT
ATTTAAATTGTTTAAATACAAAATTAATAATTTAAAATAA
TTATAGTCTAATAGGTTTGCAAAAATAGTACAGAAAGTTT
CTGTATACTTTTTGCTCAGATTCGTCTGATTTTAACCTTT
CATATAAACTTAGAAAAATTATCAAAATAAAGAAATTATA
ATTAGTAACAATGCTATTAACTAAACTGTGGACTTTATTC
AGATTTCATCAATTTTTCCAGTATCATCCTTGTTTCTAGT
TTTCTGATATCCAACCCAGGATCTCACATTGTAATTAGTT
GTTTTTTCTCCTTAGTCTCAAATAATCTGTGAGAGCTTGT
TAGTCTTTGTGTTTTGTGATCTTGACACTTTTGAAAAGCA
CTGGTCAGATATTATGTAAAACATAATGTCGTTTTGGGTT
TACCTGATATCTTCCCATGATTTGATTGAGGTTATGCATT
TTTGGTAAGAATACCAGAGATACAGTGTGCGCTTCCCAGT
GAATCTATCAGGAAAAACAGGCTGTTGATAGCGTCTTATT
ACTGGTGATGTTCAATTGTTATGGTTATTCCATTTTGGAT
TCAACCCATTTCCTGTTGATTTTTTCTAACTAACATATGG
TAAAAAATATCACTGTTTGTGATATGGTATAATGTTACAC
ATGTATAATATGTGATATTGTATAATATTGTAATATTGTA
TAATATTTCAATATAATAGTTCTGTGGTTTTTGGTAAATC
TGTAGAGTGGTGTTTCCATCTCCACAGTCATAATTCGCAA
CGTTTTCACCATCACCATCTCTCATTCTGCCTCTTTGCAA
TCGGCCCCTCTCCACATCCCACGTTGCCAACCACGAATTT
GCTTTCAGTTTCTGTTGTTTTGCCTTAGAAAATGCATTTA
AGATTCATTCATGCTTTTGTGTGAATCAAGTTTGTCCCAT
TTTATTGCCGAACAGTGTTCCATTATATAGATGTCATGTG
GTTTGTTTATTCACTCACAAGTTGAAGAACGTCTATTTTT
GTTCATTTCTTAATAAAGCTGCTATAAACATTTGCATACA
GGTTTATGTCCAGGCTTATATCCTTTTCATTAGGACGTGT
AGCTTTTCTAACATCGTGGAATTGCCTTTGTCCTTTTCTA
AAAAGTCAGTTGACTATATACATGTGGGTTGATCTCTAGA
CTTCTTTACTGCTGACCATTGTGTATGTCTTTTCACCAAT
AACACATTATCTTTATTACTCTTGACTTATAGTAAGTCTT
GAAACTAGGTATTGTGAGTCCTCAACTTTGTTTTTCTTTT
TCAAAATTATTTTGGCCATTCTAGTTCCTTTGTCTTTCCA
TTACATTAGACAGCTTGCCAATATTTACCCTTCCTCCAAA
AATGAACAAATAAACAAACCACGTAGGCAGTTTGGATTTT
CACTGGAATTGCAATGAATCTATAGATCAATTTTGAGTCT
TTATAGTCTTTTCTTTATAATATTATCCAACATTAAAACA
CAATATTGTACAATATTAAAGTATTGTATAATTACTGTAA
GATTATAGTACACTTGCAATATAATGCAATGTACTTGTAA
TACAATTATGACATTATAATATTATATAATATTTCAATAT
AATATTACAATACTGAGTCTTCCAGTCCGTGAACAGCTAC
ATTTCTTCACTTATTTGGGTCTTCTTTGATTTATTTTATT
AATATCTTATAGTATCCAGAATACAGATCCTGCCCATATT
TTGTTAGATCTGTACTTTAGTATTTCTTTTCATTTTTTGG
AGGTGCTATTATAAATGATATTTTAAAAACTAATTTGAGC
TCTAATTGTTTATTGCTATTATATAGAAATACAATTTTGT
ATTTTGGTCTTATATCCTGTGACTTAGATAAAGTTTTATG
AGTTCTAATAGGCTTTACAGATTACGTGGGATTTTCTGTA
GACAGTCATGTTGTCTCTGAAAGCAAACAGTTTTATTCTT
TCTTTTATTATCCGATAGGCTTATCTTTCATTCTTTTATA
AAATTGTACTGGCTAGCACTTCTAGTACAAGTTTTTATAG
AAGTGGTGAGAAAGAACATTCTTGCCTTGTTCTTTACCGT
GGGTAGGGGGAAGATTTTAGTCTTTTTCCATTAAGTATAA
TGTTAGCTATAGATTTTTGTAGACTCCTTTGATGAAATTT
AGGAAATTCCCTTCTTTTCTAGTTTTCTGAGAGTTTTTAT
AATAGATGGATATTGAGTTTTGTCAATGCTTTTCTTGTAT
ATGCTGAGTGAGATAATCAGTTTTTTCTTCTTCTCTCTCT
CTCTTTATTTTTTTTTTTGGGGGGGGGGAAGTGTCTCTCT
TTGTTGCTCAGGCTGGAGTGCAATGACACCAGCGTGGCTT
ACCGCAACCTCTGTCTTCCAGGCTCAAGCGATCCTCCCAC
CTCAGCCTCCTGAGTGGCTGAGCCCACAGGCACCCACTAC
CATGCCCAGCTAATTTTTTTTTTTTTTTAATTTTTGGTAA
AGACATGGTTTCACCATATTGCCTATGCTTGTCTTGAACT
CCTGAGCTCAAGCCTTCAGCCTGCCTCCGCCTCCCAAAGT
GCTGGGATTACAGATGTGAGCCACTGCGCCTGGCTGTTTT
CTTCTTCTTTGTTCTGCTAATATGGTGAATTACATGGATT
ACTTTTTGGATGTTGAAGAAGTCTTGTATTCCTGGGATAA
CTTGTTTGGTTGACATTTATTATCCTTTTTATATGTTTCT
GGTTTCGATTTGCTAATATTTTGTTGACTGTTTTGCATGT
ATGTTCATGAAGAACATTCATCTGTAGTTTTCTTTTTATT
ATAATGATTTGGTCTGGTTTTGGTATTAGGCTAATGATGG
CCTCATAAAATAATTTGGGAAGTCTCTTTCTTTTTCTGGA
AAATGTTATACAGAATTAATATTATTCTTTTCCTAAATGT
TTGGTACAATTCATTGGTGAACTGGTCCTGGAAATTTCTT
TTTAGGAAAGTTTTAAATTACAAATTTATTTTATTAAATA
GATATAGGAATACTGAGATTAATGATTTCTTCTTGAGTGA
TTTTAGTAGTTCATGATTTTCAAAGAATTGGTCCTTTTTT
ATTAAAGTTGTTGAATTTGTAGGCATAGAGTTTGTTTTTG
TAGTATTCCCTTATTAACCTTTGAATGTCTACAAGGTCTG
TTGTGATGACGTCCTCTTTCATTCTTCATATTGGTAATTT
GGGTCTTCTCTGTTTTCTGTTGCCAGTTTTCTAGAAGTTT
ATCAATTTTATTAATCATTTCAAAGAATCAACTTTTGGTT
CAATTAGTTTTCTGTACTGTTTTCCTGCTTTTGATTTTAT
TGATTTGTATTTCTTTCTGTATTGTTTTCTTTCCTTCTTT
CCTTGGAATGAATTTTCTTTCCTTTCTCTACCTTCTTAAG
GGAGATTAGCAACTGATTTGAAGCTCTTATTTTTTCTAAC
ACAAGTATTTAACACTATAAAATTCTCTCTAATCACTGCT
TTAGTTTCATCCTACACATTTTGATAAGTTACATTTTCAT
TTTCATTTAGTTCAACATATGTTTATTTCCCTTAAGATTT
TCTCTTTGACCCATGGGTTATTGATTTCCAAACTTTTGGG
GATCTTTTCCAGATGTTTTTGTTATTAAATTTTAGTTTAA
TTCCATAATTGTCAGAGAACATATATTATGGGGTTTCTAT
TTTTTAAATTTGCTGAGCTTTTTTTATAATCCAGAATATG
GTCTATATTGGTGAATATTCCATGAGCACTTGAAAATAAT
GTATATTATACTCTTGTCACTCAGAGGTTCTACAAATGTT
GATTAGGGCAAATTGAATAATATTGTGTTAAGGTACATAT
TGGTACTCATTTTATGCCTCTTTGTTCTATCAATTGCTGA
GAGATGTATTGAAGTCTCCAACTCTAATTGTAGATTTGTA
TATTTCTCTCTTCAGTTTCATGACGTTTTGTTTTATACAT
GTTGACACTTTTGTTAGGCACATACACATTTAGAATTGTT
ATGTCATTTTGAAGAGCTTACCCTTTTGTCATGTAATTTA
CTTCTGTATTTCTGATAGTATTCTTTGTTCTGAAATATAT
TTTGTGTGATATTAATATAGATACTCCAGTTTTCTTTTGT
TAACATTTACATGGTATACCTTTTTCCTGTCAGTTTCCAT
CTGCTATCCCATTCTTTCTGCCTGAAGAATGTTCTGTAAC
TTTTCCTGTTCTGTCGGTTTCTAGGCAATGCATTCTGTTA
AGCTTTCATTTGTTTGAAAAGTCTTTTTATACTTCATTTC
TGAAAAAATATTTTGGCTGGGTATAGAATTTAGGTTTTAA
GTTTTTTCTTTTAGCACGTAAAAAGTCACTTTTTTTCTTT
TTTTCTTTTTTTTTTTTTTTTTAGCTTGCACTGTTTCTGA
CAAGAAGTTTGGTGTAATTCTTATCTTTGTTCCTCTGTAT
GTAACGTGTATTTTTTCTCAGGCGGCCTTCACGATATTCT
CCTTCTTTTTTGTTTTTAGCAATCTGAATATGCCATATGG
CATGGAGAGGTGTTCTTTGTTGTTATTTTGATTGGTGTAC
TATGAGCTTCTTGGATCTGTGCTTTATTGCCTGTCAGTAC
CTATAGAAAATTACTAGCCATTGTTTTGTAAAATACTTTT
CTGCTCCATTCTCTCTACTTTCTAAGGAATTCCAATTATA
TTAATACATATACTAGACTGTTTTATAAATACATCTTTAA
AAAAGCCTCACATTCAGTGCTTGCAATTTCCTATATATTA
TTTATTGATTTTTTCTGACATTAAAAAACATAGCTTTAAA
TTTCAAATGATTAAAAAAAACAAAGGTTTTCTATAATGTT
GAGACTAAAAAAAAAAACCCTTTTAAGAGTATCGTATATG
TTCTTTCAGTCTTTTTCTTATTCAAACACAAATAGATTTC
CTATTCAAACATACATACCTATATTTTTAACACAATGGTA
TGAATAATAATATATTTCTCTTATTGTTTATTTCACTTTT
TACAGGCCATCTTATCATGTTGATGCACATAGATCTATAT
CAGTCTTTTAAATAACTGCATTGCATTTCATTGTATGAAT
TAAACTTTGTTTAATTAACAAACTCACTATTGATAAACAT
TTAAAGTGTTTCGATTTATGACTATTAAAAACAATGTCAC
AATCAGCCTGAATTGTAATATGTATTTGTAATCTTAAGTA
AGTTTTTCACAATATAAATCCTTAAAGTAAACTTGCTAAG
GCATAGGGCATGCATATTTTGAATGTCGGTAGATATTTCC
AAATTTATCCTCAGAGAAGTTATACCAATAGCCATCACCG
CCATCACCACCAGAAATTTATGAGAGTTTCTTTTCCTTTT
CCATGCTGCTACCAAACATATTCTTGTGTAGCTTATTCTT
GGGGCAGTGAATGCTGTTGAAATCTATTATATTGTTATGG
GTATGAAGAACACAGTGTTTGAGGCATATTAACTTGGCAT
TATCATCAAGAGGATGGATGGAAATTAGTGAATTTAGATG
CGTGGAGACAAATGTAGTTCTTCAGGCTTAAATAACTGAG
GGTCAGCACCAAGATAGTTCGGTAGCAGTAGTAGTGAAAA
GAAGGATCAACATTTCGAAGAAAATGAAATAGGCTTTATA
AGTGCTCGAAGGTGAGACCTAAATTTGGAGTCAGAAGACT
GAGATCTGAGTCTCGGATGTATCATTATTATTAACTTAGT
GACCTGGCCAATTTTTCCAATGTTCATTAGAAAAAAATAT
CTTGGACAGGTTTTTATATATGATGGTGTTTTTAAAACTA
AAGCCTGATTGCAAATGTAAGATAATCATTATAATGTGTG
AGATGTGAAAAAGAGGGGAGAATTAACAGTATCTCAATAG
TTGAGCCATGCAGCCCAGGGAGTGAGGGGTTATTGACAGG
AAGAGATTATTAAATGAGACAATGATGGATTCAAATTTGC
TACTGTTGTATTTGAAGTAACTACGGAACTTCGGCATTGA
ACTATTCAATAATTAGTGGGTACAACTAAATTAGAATTAA
GGAGATCAAGATTTGAAATAAATTTTCTCTGAGAAGGGCT
AAGGATTAATTTTCTGACCACACACAGTCCTTCCTCCAGT
CTTTTGAGGAAATAACTGACAATTGAACATTCTTCACTTT
ACTCCCTTTCTTACAAAAAGAGCTGAAGCAGCCCACGTGA
CCCTATGTCAGCTGGAATCTGGCTTCTTAGCATCTTCCAA
ATACATTGTACTTGGAATCACAGTCAGAGGTTAAAGTTCA
GTTTGTGGACTTGGAAAGAAGACATCATCTACTTTAGCCT
GAATTTCCCAATTGATCAGATAATTATCTATAACATATTA
GTTGATGTCATGAGAATTAAAGTTGTATATAACTGGATTG
CTTGACTTTTAACTGCTAGACCCTGGTAAATAACAATGAA
AAAGACATCATTCTTGCCCTCAAGGAGCTTTAAGTCTGAT
AGGAAGAGATCTGACATCTAAGCTTAATAAAATATAATTG
TTCTGTTACGACTATGTGATTGGGAGAGTGGGGAAAGGAG
AGACAAAGAAGGATGTGGTCAATTCCCCATTTCTAGAATG
GGAGGCAAATATTTCAGAAAATTCTAGATGAAATAAAGCT
GGAAGACCAACTGTATGGATGTGGGAAATATTTTGAAATA
GCAGATGTGATGGCATCTGCAAGTAGATCATTTTCTCTAG
AGCTCAAGGGAGAGGTGAGTTGGAGCAGGCTGCATTAGAA
GGGGTCATGCTGGAGTCATGCCCTTGGTGTGATGATGGTC
CTTGCCCCTGCCTTCCTCCCACTTCTGTCATCCCCACCTT
GGTTTTCTCCTTCATTCTATAATGTATTCTCCTTTCATTC
TGTACTGCAACCTTCCCCTCCACTCTCCCACTGAATCCTA
AACCTAAAATGATTTGGAACCAAATTATGATTTGAAGGAT
TATATTATTGGTTCATATTGACCCTGCTGTGATACAATGA
TAGCTGTGGCCAAGGTTTATTTTGATACATTGGACAAAGG
GAAGTCTTCTGAACCTTACTATTTACAGATTTAAAAGAAG
CTGAAGAAAATAAAACATATTTTAACCCCTAGGAAATGAA
CAAATATATGCCAGCTCATCCAAGCACAGTGTGACATGAC
TTATGTGGTACTGTAACCTAAAGAAGCCTGAAGTCATTCA
AAATATCGCATGCTCATAATAATTCAGATATATCGCTTGT
TTGTGGTAGTGCCTGAAGACTAGCAGGCTCCCATAGAAAA
GAAAACCTCTCCGATCTTCAGCCTCTCCTCATCATACACT
GGATGGGCTGCCAGCGGCTGCTCTAGTGCCTCAATTGCAG
GTCCCTTCCCTCCATCCCCCCTTCCATCTAAATGATTCAT
TCTTTCTTGTTATTTTCTTTAACTTCTTTATGCCTCCCTT
CTCTTTGATCTCAGTTATCTCACCACGAGAGTAATTTGCC
TATTAGCTTGTGAAAACTTGAGTTTGCCACGTCTTATTCT
TTCACCCAATGGAAATGTCACTTGCTGTTTATGGTGACAT
CATAGCATCATAAAAATACAGATTTGAAGTTGGAATATAG
TCTAATTTCCCATAAATACAGAAGCCCTTCTTTTAATACA
TTTTATTTAAAACAAGAGAACAATATTTTATCTTTAGACC
CTCAATCAGCATGAAACATTCTCAGCTTCCTATTCACACA
AGGTCTTTAAACATGATAGCTTTTTCTGACCTAGATTCTA
GACTACTGCTTCCATGTTTTCACTGAATATTGACATTTCC
TTAGGTTACCTCCTTTCTGGGATTTGGGGGGCAGGCTTGA
GTGGTAGTAGCTTCTCTTATTTTGTTCTGCATAGTTCTGG
AGTGGAGCATGGAAATGGCTGTAAACATTATAATCCAAGT
AGATCTGTGACCCAGTACTGTATACCTGAAGCCCTTCATC
CTGGCATGTGATACCCTGCATTGCACTCTGCCTGTTTCTC
TTGCTGATATCAGCACTCCCAGGCCACTACTCGCTCCATA
TCCACTCCATCCACTTGTCTGGCCTGACTCCACACAGTAG
GCATACAATGGGTGCTTGAGTAATACTTGTCAAAGGCAAA
GGAGAGAGATGATAAATGTTAGAAGATGTTATGCAAATGT
ACTTTAAATTTTAGGTTGTGAAGTTAGTTGTTCAAGTTCA
AGGCACCTCTAAAGTGCCAACATATCTCCCCTTAAGATGT
TCACTGCTTCACCTCCCTCGGGTCTTTTCTCAGATGTCTT
ATTCTCAGTAAGGTCTTCCTGACTACTCCGTTTGAAATTG
CCCTACACCTTTGTAGAACTTCTTATTGCTAGATAATAAA
GGTTACATTTTTAATTTTTCTTTTTAACACGAATCTGATA
TATTATTAATTATTTATCTTCTCATTTATTTATTGTCATT
CTTAGGCAGGGCTTTTACCTCTTCACTCCTCTGTTTCTAG
AGTTCAGAACTGTGTTTGACACATGCATGGAAGGCCATTA
ACAAATGTTTTTTGAATGAATGGGAGAAAAAGTCACTCTG
TCTTCATTCTGTCTGCTTCCTCCTTTTCTCCCTTCACTGG
CTTTTTCCACGTTTTGAATCCATACACACAACCCGTTCTT
CACAGCTCTACAGTTTCCAAGTCCTAGTTCCAACCATGCT
CAGAGGCTGAATAGCTGTTTCTCAGACTGAATCTCAAATT
CCCAGGTGAGAAATAAAATGGACACTGTTTTTATCAGGCC
TATGTCCTGGTACAATCTACCGTGGCCAAGGGATCGGAGA
CACAAATCATCCACTGAGATTGTTGCCAGCATCTACTTGT
CAGGGAGGAGGAAGTAATTCCAGGAAAAGGATAGTTGTGC
ATCGAGTGGGCACCAGGTATTCACAGTAGTTCAAGAGGCC
TGAGGAATCCTTTCCAAATCATTTAAATTTCCCAAATACT
TTATTTATGCATTTATTTGAATCCGACTCTCACTCTGTTG
TCCAGGCTGGAGTACAATGGCAAGATCTTGGCTCACTGCA
GCCTCCACCTCCCAGGTGGAGCAATTCTCTAACCTCTCTG
TCTCCCAAGCTGGGATTAGAAGCCCACACCACCACATCTG
GCTAATTTTTGTATTTTTAGTAGAAATGGGGTTTCGCCAT
GTTGGCCAGGCTGGTCTCAAACTCCTGGCTTCTAGTGATC
CGCCCGCCTTGGCCTCCCAAAGTGTTCGGATTACAGGCGT
GAGACACTGCACCTGGTCAAATTTCCCAAATATTTTAAAT
GGATTCACAGAAGAGTGTTTTGTTTATCGTTGTATCCATA
GCACCTAGAGAAATTCCCAGGAGACAGGCCTCATGGTTTG
AATTGCCTTTTTGCATTATCTGATGGTTTCTGTTGTTTAG
TAATGCCTTTGTTCTATTGATGATAATGGTAAGAATAGGG
AAATTTGGTTATTTGATAATGATGTAGTAAAAGAAAAAGC
TGAGTCAGAGTATTTACATGTATATAGTTGTAAAGAGGTG
GTAATACTGTGTGTGTTGGCGGGGGAGATTTAAAACTTGA
CTTAGGAAAGAGCAATCCTTACTAAAATGTACAAAAGTAC
TTGGTGAGCTAATGTTTTTGATGCAAGGGCTTGACTACAG
GATAATAGCTTGCAAGTTGTCCCCTGCTGTTTGGTAATGT
TAATGGACAGGAAGTGAGTAATGATTTATAAAGTGGTGTT
GGAGCTGTAGTTAACAAGGCTCCCTGACCACAGTGCAATG
TGCAGAAGGAAGCAGCAGTTACAGCTCATGGAGGAGGGAA
AAGGCTTTTCTTCATTGTTCCTACCTCATGCATTGTTCAG
CTTCTAAGCTCCCTCCCCACTCCTTGTTTTTCCTGACAAT
ACAGAGCCTAGGGATGACCTCTGAGGGAGGCTTTGTAGCA
GGTTGTCAGATAAAATCTAGGATGCTCAGTTAAATTTGAA
TTTCTGCTGGGCGAGGTGGCTCATGCCTGTAATCCCAGAG
CTTTGGGAAAGCAAGGCAGGCAGATGGCTTGAACCCAGGA
ATTTGAGACCAGCCAAGGCAAAATGGGGAGATCCCGTCTC
TACAAAAAATAAAAAAAAATGTAGCTGGGTGTGGTGGTGT
GAGTCTGTAGTGCCAGCTACTTGGGAGGCTGAGGCTGGAA
GACTGCTTTAGCCTAGGAGGTCGAGGCCACAGTGAGCTGT
GATTGCACTACCCAGCTCCAGCCAGGGTGACAAAGCGAGA
CCTCATCTCAAAAAAAAAAAAAAAAATTAAATTTCAGATA
AATAGTGAAAAACTTTTTAGTGTAATTATGTTCCAAATAT
TGCATGGGGTAAACATATAAGAAATTGTTATTTATCTGAA
ATTCAAACTTCAGTTGTCTTTTTATTGACTCACTCTGGCA
ACTCTACTTACAGCCCACATTGCTTCACAAGAGGCTATTC
ATGCGGATGCAAAAGTTCTTTTAGTTCATTCCTAGAAACC
TGGGGACAAGACAGACCTGCCAAAGAATAAAGGCTTAAAA
CAACGCTGAGGGAGAAAAAATGCTGTTGTTATTAAATACT
CTGTGCTGATGTGATAGTTTAAAAGAGTGACACTATTTAT
GTGCCTGTGTTGGGACCATGCAGACTATTTAAAAAAAAAA
ACAAAACAAATCTCTCTACATTTAGAAGAGAAAACCTGGA
AAATCACAGAATGAATGAGCCAGCAGGAACTAAACATTCC
TACTTCAGGCTTCCTCATTTTACATAAAAGGGAACTGAAA
TAACAGAGTCGAAATAGTCTTGGAGTCAGGCCTGAAAAAT
CCAGGTGATATCACTTAATAATCGGGGGAAATGGCTGAAT
GCCTCCCTGATCTTTAGTTTTCTACTTCTGGTAGAGGGGA
GATTGAAATGCTTACCTCAAAGAATTCTAGTGAGGATTAA
ATGAGTCAATGCTAATAACCCCAGAACTGCTTTCCAGGGT
GTCAATGCAAGTTGCTGTGGGGCTGTCTCCCCAACAGGCT
GGTCAGCTGCATGACCTGGATGAGGTCTCCTCACACCATC
AATTGTGGCTGCACAACAATATTAGGAGATAATTTAAGTC
ATCACTGGCCTCTGTTTATCACCAAAGCAGACTGTAGAGC
ACTTTACTTCTGCTGGATAAATGATAAGCTTTCATATTGA
CCCTGCTAGCCAAAAAATGTGGGGAAAGGGAAATAAATAA
TGGACATCTAAAAAAATCCAGAAACCAAACAAACAACAGA
AAATTCTCCGAGTGGCTCTTTCTCTGAGACAGAGAGCGTG
TTTTACTCTGGGAACTCTGCCTAAGTAATCTAGGCACCTT
TTGTGAAGCAGGGATCTACTTTGTTGATGTTTCCCCCAAA
CTCCAAAACTTTGATTCTATTCAACTTCAGATACTTGTTT
ATCCTATCACGCCAGTTATTTTCCCCAAACTGCTCATTTT
CACATCCTCTAAAACCGTGGTTCTCAAAATATGGTCCCTG
AGCCAGTAGCAACAGCACCTGGGAACTTCTTACAAATGCA
AATTCTGGAAGGCCAGCGCAGACCTCCTGAATCAGAAACT
GGATGTTGGGTTCAGTAATCTGTGTTTTCACAACTCTCCT
GGTGACTCTGATGCCGGCTAAAGCCTGAGAACCACTGCCG
CAGAGCTTTACCTCCCGAGTCTTCAGGTCTGTCTACATCT
TGTTGGTTGATAGCAATGGAGTGAAACTCTCTGTGTTTGT
GTCCACTATATCTAATTACAACTTATGGGCACTCGGGAAT
TGTTAAATGACAATATGGGAAGGGGAGACGTTCACATTCA
TTAAATACTGTTCTAAAATTATACCCGGAATGTAACTGAG
AGAGGTATGACTGCGTGACGACGTAGAGAGGTAATGCCAT
TAAAAGAAAGGCTTACTGCTGCTCACAGCTCCCCAAGAAA
TGAGAGGCAAGGCATGCAACTCAGGACCACGGAGGAGGTT
CCAGTGCCAGGAAGCAGAAGTGGGAGTGAGGGGAAAGTTG
AGGCTAGAGCCTTTATTGGGGTTTCTGCGGGAAAGGCAAG
GCAGGGCAGGGTGAAGAGCTTAAGGTTGGCAGTTTCAATA
ATTATAGGGGGCTTTGGAGCATAGAGGTGGTCTTTAGTTG
CATGGATCTACCCTTGGAGTGATTTAGGGGTGCGGAAATA
CTGGCTTTTTGTGTGAGAGCTAGACAAGGAAATGGTTGAG
GCGGTAGACTTGGGATTGGTTGGTGCTCTCTGGAGACCTC
TGTTTTGTATAAGAATTGGCTACTCCTGTGAGGTGAAGTC
TGTCCCTGGCCAGTAAGCTTTCTGAGATATTAGAACATCA
TAAAATACAGAAAATAAAAAACATCCTTAAAACAAGTATG
TGCCAGGGATTATACTAGAAAAAAATATATATATAATCTA
TTTTAAATAGATTAAAAATAGATTATATATATAAAATAGA
ATATATATGAAATCGATATTTTCTATATATAAAATAGATT
ATATAAAATAGATTTTATATATTTTATATATATAATAGAT
TTTATATATTTATATATAATAGATTTTATGTATTTTATAT
ATTTTATACATATAAAATAGATTTTATTTATTTTATATAT
ATAAAATTTATATATATATATAATAGATTTTATATATTTT
ATATATAGCCTTGATGAGGTCTCCTCACGCCACCCATTGT
GGCCGCACAACCATGTTAGGAGATAATTTAAGTCATCACT
GGCTTCCGTTTATCACCAAAGCAGACTATAGAGCACTTTA
CTTCTGCTGGATAAATGTGTATATATATAATTTAATAGAT
TAAATATAATCTATTTAATCAATTTAAACTTGGCTGTGAG
AAATGTGTGTATGTCCGTCCCATCCCTCCCCCACCTAGAG
TATGAATGCAGATTGGCAGCTGTGGCTCCCCAATAGCTGC
CCCCTCCCAGCTGTAGTCCCTTTGACTCTAACGAGCTTGA
GAAACTTCCTATTTCAGTTCTCTCCAGTCATTGCCAGCCT
TCGAGTTTCGTATAGTTCCTAGGAGAAAAACTAGACTCTG
CTATATAGCTTTACAAGTTGGAAGAGCTTTTTATTTATTT
ATTTTTTTTTTTGAGACAGAGTCTCGCTCTGTCGCCCAGG
CTGGAGTGCAGTGGCCGGATCTCAGCTCACTGCAAGCTCC
ACCTCCTGGGTTTACGCCATTCTCCTGCCTCAGCCTCCCG
ACTAGCTGGGACTATAGGCCCCCGCCACCTCGCCCGGCTA
ATTTTTTATATTTTTTTAGTAGAGACGGGGTTTACACCAT
GATAGCCAGGATGGTCTCGGTCTCCTGACCTCGTGATCCA
CCCGTCTCGGCCTCCCAAAGTGCTGGGATTACAGGCTTGA
GCCACCGCGCCCGGCCAAGGAAGAGCTTTTAAAGTCAAAC
TAGTCTTACTTAAATCTCTGCTACACCATATATATATATG
TATATATATAATAAAAATATATTATATATGTGTGTATATA
TATAAAATCCCATTTCATGCTCATAGCATCCCTATGCAGT
TGGTTTTGTCCTACCACAAATAATAAAACTGAAGTTCAGA
GAGGTCAAGTAATTTGTCTAAGCTCACACAGCTACAAGTG
GTGGAGCAGAGATTTAAGTAAGACCAGTTTGACTTTAAAA
GCTCTTCCAACTTGTAAAGCTATCTGGCAGAGTCTAGTTT
TTCTCCTAGGAACTATATGAAACTGGAAGGCTGACAATGA
CTGGAGAGAACTGAAATAGGAAGTTTCTCAAGCTCGTTAG
AGTTAAAGGTACTACAGCTGGGAGGGGGCAGCTATTAGGG
GAGCCACAGCTGCCAATCTGCATTCATACTCTAGGTGGGG
GAAGGATGGGACGGACATACACACATTTCTCACAGCCAAG
TTTAAAACAATTTAAATGAAGCAAAGTATTTAATTAGAGA
TGCTTGAGGAAACCAGGCACGTATCATCTGTGTCAGCAGC
AAAGGAGAAGAAAATATTTTAGCCTTTGCAAGCTGTGACC
ACTTCAGCACTGTATGATGATGTTGCCTCACGGAAGAGCA
AAAGAATACATCCAATACCTTAGAGAGATTAATTTCCCCA
GGAAAAAAAAAAAAAAAACAAAGGAAGATCCTCTGATTAC
ATTTAAATATTTCCTTGCCAGTGCTTGGGGGAATTCTGAC
ATTCCTCCTTGCAAAGGAAAGCTTTTGTGCCTGGGAAAAA
GTGATTAGGGCACGGTGCCTGGGAGGATAGAGGTAAGGGA
GGGGTGAAAGGGAGGAAGGGGTGTTGCAACAGCAGCACAG
GTGCAACAGTTTGAACTGAGTGATGGCCTTACAAATGACC
CTGGCACAGAGCAGAGGAAACCCAAGGAGAAGATTAATTG
AATTACAGCTACAGTATGTATGTATGCATTTTATTTCTGT
TCTGGAGTCTAAATGGATTGTGGGGCTGGCTGACCAGCTG
GGGGTAAGGTCAAAATATTGAGGAAATGGGAGGGGATATG
GATGAACAATTTTCTTGATGAGGAAGAAATGCTTAGCTTG
TTTGCTTTTGTCTAGAACATTTTGGAGTCTGAAAAGACTC
AGTTTATAACCTCCTTTATCGAAGTGCAGTCTGATTATTT
TTCATGCCAGGATATGACCAGTACCTGAGGTTTTGGTTTT
AAGACTATGGAAGGTAAATTGGGATAAGGAGTAGAACATT
GGCTTTATAACCCAATTTCTCACTTTCCAGGAGAGCTTAT
GGTAGAATTTTTTCTTTAGGACACTGAAAATATAATTTAC
ATTTTAAGAAAAGTTAATATCCACACACCTTTACTACAGA
GGTAATGTACACCCAGTACCTCAAATTCATCTTGCATGTA
GTAAGCCTTCAACCCGGGAAGACCGACCACCCTGTCCCTT
GCTTTAACAAGTGTTTAAGAGAAAATATGGCATATTAGAA
GGACTGTTACTAAACTGGGTGACTAATGAGTGGTGTGTCA
TCAAACTATGCAATCTTCAACACCTCATTTTAGCCTGTCT
GAGACTTGGCTCAATTGTGTCTAATAGCCCCTCCATCTGT
CTTCTGGGAGTCACCCTCGCACAGTAGTTCTTCTCCGCTT
CTTCTTGCAAGCCTGTGCATGGTTGCTAATGCGGTGGTGT
AGTGAGATCTTGCAGGCCAGCCCTAGCAGCATTCCGCCCC
TCACCACTCAGTGAAGTTTATGTAAACTTGGAAGGTGTGT
GTTTCACTGTGACTTTGATGACCCATACTGACAAAGCTCT
GTATCTGCCCTGCCTATTTAACAACTATTGTGAGGAGCCA
ATAAAATAAGTGAAAACCACTTATAAAGTGTAAAGTGCTG
GACAAATATTCATTAAATGTTTGTACCTTTATTTCTATAG
CCCTGAACAATTTACCTTCCCTTTCAAAGAAACTTAAGTT
ACCTTGCATATTTTACTTCATTTAGTCTCACCAAATCCCT
TTAAAGTAAAGAGCTAATTGCGTGGTTTAATAAACTTCTC
CTTTCCAGTAGTCTATTAGCTAGTTTGTCCTTTATAAGTT
GTGCAAAGTGACAGCAGGATTGACTTTGAGGCCTTCCAAG
GGTTTTCTACTTAAAGTCTTTCCTAGGGAGCCTAACATCA
AAAGTATAAAGGAAGGAGGGAATAGCTTTTTATTGCAAAG
GCATTACACTTTGATAAGGTTTTTGAGGAAATAAAAATAA
AATTAATGAAAACAGTGGGCTAGAGTCTGATCTCTGAGCA
ATGTATTTCTTAGGTTCATACAGGCCTCCAGAATTCTAAA
GTAGTAACTGAATGAAGGGATTCTTTAGAAGTGTCTCAGT
TCATGCATCTAAGACTCCCTGGGACTATAGCTCTGCAATT
TACATGGAAATCATCCTGCAATTTAGGACACATTGCTTGG
GAGAATCTACATGTCTGCTCTGCATGGCATTATGTTTTAT
TTATACTGGTAACCATACTAGTGCTGTATTATGTAAGAAT
AACCCAGTGATTTTTATTTTCCATTAGAACCTTATGGGCT
TTAATTCATCACCATTCTCTACTGGACTTTAAATCCTTTA
ACAACAGAGTGCTTTTGCCTATTTCACAGCTTCATTTCCA
AGGCTCAGCACAGTGCTTGGCGTAGAATTGGCCAATAAAT
ATTTGTTGAGAAGCTGAGTAAATGCAAGATTTTAGTAAAA
GGATGCATAGAAACTGGGTGATACTCTGAGGGCAGATGTA
TCTGCACATCTTAGAATTCCAAGTTCCACTTTTTTGATCT
TCTCAACTAGCATGATATAGATTGTATGCTTATCTGATTC
TCAGTTACGAAATCTCATTGTCACAATGGTGTCAAAAGTA
CTGAGAGTATTATAGGCTGCTCCTCATCCCTTGGAAACAT
CCTATGACTATAGTTCCTCGCCTGACTACGAATTTATCTG
CAGCAGAATTTAAGTAGGATAGGATCTCACTACATCTCCA
AACTAATATTTCTTCAAAGACGATCTCGTGTGAAGTGGGA
GTGTAGGGCTGGAGAGTGGATGATGAGTTGGGATTGGAAA
GTGAGAAATGGGAATAGGAGCAACATAAAGATAACTCTGG
CAAAGAAATCCTTGACTTGCACTGGGTGTGAGAAGGGAGA
AAAATGATAAACTTTTAGACCACAAAGGCAGGGATCAGGG
TTGAGGAGTAATGTAATTGATAACACATATTTACATTTTT
CTATCTTTAAGAACAACTAACATGTTACAACTAGTCATCA
TAAAAAAGTTTCCATTGTTTTAAGGAAAACAACACGTTGC
ATTATAGAATCACAAAACAGCAGAACTGGAAAGAAAATTT
GAGACCACTTAATTTGGTTCGTTAATTTTATTGTTGAAGG
AACCAAGCATTTCCTGAAGATCTTTATGGACCTTATTTCT
ATTTTGCCTCCCATATTTATTTGGAAATTGTGTGGAATGC
TTGGGATTACGGTGACTAATGCTTATGATTAGTCATACAG
CGAGGAGTTCAAACACAGTCCACAGTGACAGTTAACACAT
TGAACTGGATTGAGACAATCTGATAACTGAGTAGAGTCAT
TTTACTGCCTTCCCAGAAACAGTAAGCACCTTATAGGACA
CTTTTCTAAAATAATCCTTAAGAACTTCTCTTATAAAACT
TACACGTTGTTTTACTGAGAAGAATAAATCAGGTGTCTGA
AAGAACAGAACTAATTTTTGATTTTGGTAGCAACAACTCA
AGATGTCTTGTGTTCATAAGTCAATTTCCCCAAGACTATT
TTATTCTCAATATAATTAGCATTTGGAGAGGGAATATTCT
TTGAAATATTCTAAATGTTAAATATGCAAGAAATATTTTG
CATTGTGCTTCCCTGTTTCCATAAGCTAAATCTTTCAAAA
GAACTTTCTGAAATGATATCCTATCATTCTCTCATTTAGA
TACCATATCAATCTAAACTGATTAGAATCATCACAACTGC
CCCCAACACAGTTGTCCTCAACTAACAATGGCACTTGGAA
AAGCCTACATTTCATTGATGGCTAACGTCCTCACTAGTGC
AAAACAGTAGCTCTTCTAGTCACAAGACTTTATTCCACAT
TGCATAAAATTCTAGGAGTCTCTGTGGTATATGCATACTG
AATCAGGGTTAGCTTTAATAGAATTTCTGTTTACGACCAT
CAGGATTAAGAATGTAAATTGATGTTAACTGCATGACTGA
CATCTAGTGGATATATGCCAGTGGTGCTGTTTATAACTGT
GCTTCCTTCCTCCCCTCAACCTGCCCTGGCAGGCATGCTG
TATAATGGCCCTTCAGAATATTACCCATACGGGGGAAAAA
AAATCACATTGGAAGAAATCATTGTCTTAAATACAGAGTT
ATGTCATTATATATTACTAAAATAATAGGACAAAAAACTT
GTAAATACAGAATATTTACAGAGATTTGAAAGAATATACA
GTAGCTTGGAGTTAAAAAAAAAAAAAAAAAAAGACCAGAT
ATCAAAATTTAGTTTGTTTAGTTTGTTGGAAAGCATTGAA
ATACATTGACATGTAAAAGCTTGTGTAATATACAAATATT
CACACAGAATTGAAATGCTTAGTATTATATCTTATCTTTG
TTTTTTTTGACATTAACTTATGTGCTTGAGAGATACACAG
AAAAAGGTTTAGTCTGCTTATTGATATGAACTAGCACTTG
TGATTGTAGTAAAAGGGTTAAAACTGCTACTTATTCTGAG
AATCAAATATTGAGAATCAACAATTAGAATACATTTTACA
TAATTTGTATGTTTCTTTTACCTACTGGGAAATTTTATTA
TTACCATCAAAAATAGACAAAAGGGTTGATCATACCAGTA
AGAAATTTTAAGGACAAAATGTTTTTTAAAAAAGTGCATG
TTTTATTGTAACTAAGGTACTGGAATTCAGATAATTATAT
AAATATAATGTAGATTATAGTGTCAAAATCTGAATTTTAG
GAAAAAGTCTGGGCACTTATTCAAGAAGTTATTAGCTGTA
GAGAAACAGATTGGACAATGTGAAAATACAGCAGTTTGTT
TCATAGATTGCCATTCTTGGAGAAAGTAATTTTTAGTTGC
CAATAATAAAAGATACTTTGAAATGCAATCTCGTGGATTT
TTAAAAACTGTATGTTTTCTTATGGAAATTTTCTTTAGTA
TAAATTACGTTCCAGTCCATTCTTTCTCTTAAAGTATATA
AAATTTCAAGCAAAAATACAGCATTGTTTTAAAGGGCATC
TTCTCAGTGACAGCAGGACAGCTGTGTACATTGCATTGTA
TGGGACATTCTTGCACAGTATAACAGTACTGCATAATAAG
GAAAAGTCATGCTGCTTATGACTCGGGGCAGATGGCTTAT
GCTTCTCTTTTTGAATATCAGATAGACCTTATTCTGGATC
TTTTAGATCAGTCTTGACTTTAGGAATGGTCAGAGTCAAG
TTGGCCCTAGTGGACATTCTGCCAGTAGATGTAAATAAAT
GACAAAAGTCAACAGAAAATTTAAAAGCAATTTCACACTG
GCTAGGAAGGAAAAGACTGGAAGTTTTCTAACTGTGTTTT
TATATATATTTATGCATTGATACTGAGAAAAGCTTCCTTG
TGATGATGTGATTTTTATAAATAAGGCTGATTATGATTAT
ACTTAAATTACAAGGTCCTACTCCCCATCACCACCTCTGC
TCCAGCTTCCCCAAGTAAACCACGGTTCTCGTTTCTTTCA
TCATGTTGCCTGTTTCAGAATTTCATATAAATGGAATCTG
ATGCTCATCTGTGTTACGTGACATGCATTAACCTTTTTAT
TGCCAAATAGTATTCCTTTCTTCCTCAGTGAGAGTGCCGC
CCACCCCTCCGCCCCCAGCATATCAACATTGTAAAACAAA
GCACATGAAGTAGTTTTAGAATTGTCACAACCAGGACAAC
TCTCTCTCTCTGTCTCTCTCTCTCTCTCTCTCTCACACAC
ACACACACACACACACACACACACACACACACACATTAAA
CTTACAAAAAAGACTTTAGGTCTGTTTGCAATTCTACACC
CCAGAGTTGGGGTTGAGTACAATTGCAAACAGACCTGAAA
TCTTTTTTGTATGTATAATGTCAAACTACTATGAATATTT
TGAATGTAAAAGTCAAAATACTGTGTTCAAAAATTACTTA
AATTAGTTTTCTCAAGTGTGAGTGTTATTCAATTGAAATA
GAGTTCAGCTGAGTTGAGTTTAACTGTTTGAATCTAGTTT
TAGTTTTGTCTTTTCAACAGTTGCTTTAAATATATAGAAC
CTTAACAGTATCATGTATTCAGCACAGGGTTGGATTTTGT
TTTATGAACCAACTTGAGAATATTTTTCTTATTAAATGAA
TTAAATAAATTCACATTTGTTACTTCAACTGATGTGTTTT
CAACTTTTGTTATAATATAACTTCTGTGGATATTGTTTAG
TATTTGTTGTGTCTTCTTTGCCATTTAAAATTTTCTTCAA
TTCTTAGGATTTGAAACTTTTGTTCCAGTGGTTAACTTTT
TACTTATATTTTTACCATTTGCTATAAGATCTGTCGTTTT
AAATGATGTATTTTGACTCCTGTCTAATAAATATACAAGT
GAGACAGCCAGTATTTTTTTAGTTGCATTCTTTCTCTTTT
GTGAGAACAAACCATACTTACATATGACATTATTCAGAGC
CTCATTCTTGTTTTGGTCTTAGATCTACAAATAAATACAA
TGCTTATTGTTAGGCCTTTTCCTAGGTATCTGCTATAACT
TTTCAAGGTGTAGATTCACCTTCTCTTTTATTGCTGGAAA
GTTTTTTTTGTTTACAGTTTTTAATATTCCCTCCCTCCCT
CCCTCCTCCCTCCCTCCCTCCCTCCCTTCCTTCCTTCCTT
CCTTCCTTCCTTCCTTCCTTCCTTCCTTCCTTCTTTCCTT
CCTTCCTCAATAACATTTAAGTTGGTTCTTCTTTACCTGA
ATTATACTGCAACAACTTTCTGAAATTTTTTTTTCTCTGT
TTAGAAAAAACTATCAGTTTTGTTTTCTTGGATGTCTTCC
CTTTTTTTATTCAATGCTCATTACTATTTAAATTGGAATC
TGTTATCCCTTTAGCATCTTATAATTTCATCTTTATTTCT
AATATTATTTTGTTTTATTCTATTTTTATCTTAAATTCAG
TCTATTCAATTATAGATTATACTCTCCTTTGTCTCTTTTT
GTTTTTAACTTTAGAGTTTATGATTCCAAATTATTTTTTA
TATCCCAAAATACTTGTTTAAGGAGGTATAATTTAGTATG
AATTGTTATATTACCATTTCTTCTGTGTAACTGTTGTATT
TAGGGAAGAACTGTCATCAGCTCATTCTTTTGGGTCATAT
TTTCTGTTTCCTATGTTTAGTAGTTATGCATGAAAATGTT
TTTTTTTTTTTTCTATTCTGTGCACTGTGGACAGAGTCCT
AGAACAGGAGCCCTTTTTCTGTCAGTTTAGTGAAATGCAG
TGTATTTAATGTATGATATTGGTGGTGGGAAGGGAGAAGA
TTTTCTAATTCCTTAGAAATTAGAAACACTGCCCTATCTC
CAAGAGGTACCACCTTTTCACGATTAATCTGATTTTCCCA
AGAAGCAATGATTCTTTGAGATTATCATTTCTAATCGTGA
TCACTTTATAACCCCTTTTCCAAAGACAGTGTTGGGAATG
ACCAAGTTTCAAACTTTTGTTCAGTTTTTATCATTTAGTG
TTAGATTTTCTCTTTTTCTCTTTATGGGAGAGTATTTTTT
GGTTTCATTTTAGTTCTTTTTCCCACTCTGTCCACTCAAA
AGTTTGCAGTTAGTAATGAGAGCTCTGTTGGAATTTTTTT
TTTTTAAGTATACTTATAGGTTATTGAAATTCATGGTATT
TTTAAATCTCTTAGTCTTGTGTGGTTTTATTTACACTATT
TGGCGATTTGATGTTTCCAGGGGGGTGGGTGGATAGTGTG
TGTGGAGACTTGGAATCAAGTGAATGGCGTCATCCTAAAG
GCTTAGAAACTCCTAGATGTCTTTTTGCTATTGATTGCTG
ATTTGATCTTGTTAGTCATAAAACATACACTGCATGATTA
CAATCTTTTCAAATTTTTGAAACTTTTTGTGGCCCAGCAT
ATAATTTACGTTGGTGAATACTCCATGTGCTACTGAACAG
AATATGCATTCTGCCATTATTGGGTATAGTGTACTACTGA
CATTTGTTAACTAGGTTCAGTTGTTTAACTGATATCTTTA
ATTATTGATTTTTTTTTGCTAGTTTTTCTATCAATTCTAG
AAAGATAAGAGATGGCATCTCCAAATGTAATTGTGGATTT
GTCTATTTCTTCCTTTATTTCTTTAGTTTTTGCTTTATGC
ATTTTGACGTTTTATTAGATCCATGATATTATTAGGTTTA
TTTACATTTAGGATTGTTAGTGTTTCTTGATTAATTGACT
CCTGATTATTACGAAATGTTCTTTTCAATTCATGGCAATA
CTTAACTTTTTTTTTTCTTTTTGAGATGGAGTCTTACTCC
GTCACCCAGGCAGGAGTGCAGTGGTACAATCTCGGCTCAC
CGCAACCTCTGTCTCCGGGTTCAAGCAATTCTCTGACCTC
AGCCTCCCGAGTAGCTGGGACTACAGGCACACACCACTAC
TTCTGGCTAATTTTTGTATTTTTAGTAGAGACAGAGTTTC
ACCATGTTGGCCAGAAAGGTCTCAAATTCCTGACCTCAAG
TGATCCGTCTGCCTCAGCTTCCTAAAGTGCTAGGATTACA
GGCATGAGCCACTGTGCCTGGCCAGCAATACTTATCTTGA
AGTATACTTTAATATTAATATAGGTACTCCAGCTTTCTTA
TGATTAATAGGTATGTGGTATGATTTCATCCTTTTCACTT
TTAGCCATTTTGTACTTTGTACTTTAACCTTTTGTATATT
TTGTACTTTTAATAATTTTGCATTTAAAATTTAGTCCTTG
GATACAAAATCAGTAGAAAATACATTTTTATTAGTACTCC
AGAGAATAAGAATTAACGAGGATTTCTATTGTTTTGAATT
GGTTTTAAGTATGGAATAATTGTCTTCAAAGTTATAAAAA
GTGACTAGTGATGTTTATAAAATGTTATCAATTTTTGCCT
TGACAAATAGGTAAGTCCAAAAGCTTTTGGAGAGGCAGGG
AGCAGTAGGAACTATTTGAAAAAAAAAATTTTTTTTCTGG
ATTTGATATAGAAATACAAAAAAACCTTAAAACAACAGTT
ACATCAAAGATCCATGACAAATGAAATTTAGTGATTAAAT
ATACATATTTTCTGATTTTAATGTTAGTTGAGAGAAGAGA
AAAATAGCAAGTAGAAGCAGAGAATGTGATCACTGGAAGG
GACCTGGGAAATTCCTGCTTCATCCATTTAGCAAACTTAG
GAGCACAACACGTTCCAGTACTAGGATCTTGTGTGAGCTT
GTGTGAGTTTCGCTCTGCCATTTGATATATTACTACCTGT
GGGATCTTGGGTAGATTGTGTAACTGCTTTGAAATTGAAT
TTCTTCTATAAACTGGGGATAATATTGCCTTACTTCAATT
CAAGGGTTATTATGAAGATAAGTAATACAAAGAGTACAAA
GGACCAAATAAATACAAATTATTATTATTATTTTTTGCAG
TTGAGAAAGAAGCACTGGGGGAGGATACACGCTCTAAGAT
TCTGCAGTTTATAACCAACAGGCCCAGAGTTTAGGTTTTC
AGAATCCTAGTGGTGTGTTTCTTCTGTTATGCCAAAAAGA
AGCACATATCAAAAAGGCAAAAAGCATGAGTTGTGGGGAT
ATTGGCATGATCAGTTTGCTTCTGAAGGAAGATAAGCATC
ACTACTTTCTAGAGATTCCTCTGGAAATGATATAGAAGAT
GCTGAGGAATTCAACATGATGATGGAAGGAGGCATTTGTA
GTAATGCTGAGAACAGAAAAAAGACCTGAGATGGAAAATT
TGTAAGCTTGTTTTTCAATTGCAGCTTCATTATGTGAATA
AATTATACCTACTTTATTTTTGGTTTAATACAGTAGTTCT
TTTATGAAACCGTGAAAGAATTCTAATCAGTATAAACTTG
CATTTTAAAACTCCTGTGAATCAGTCAAAACGTCATCATG
TCAATGTCAATTCTTGAGTCAGTAGTATTGCTGTTTCTGA
ACCAGCTTCCCTATTCAAATTCAAATCTACATTGTGTGGT
TAGGCAGCTGTAAAGAAGACTGCTGGTATATGATGTCACA
TGATAAAGTAAAGTACTTCCCATATCATTAAAACATTAAA
AAATAAAGTTCATTCTTAAAAACAATAGAGTTGGATTTTG
TTATTTTATCCAGTTTGTTAATGCCTGCCTTTTAACTGGA
ATGTTCAAGACCACTTATGTGTAATTTAAATATCAATATG
GCTAAATAAAATCTATTGTGTGCTATTTTTTAAAATTTTT
CTCATTTTGATGTTGCTGATGTTACTCTTTTTACTTTCTT
CCTTTCTCTTTTGTGTGCATATGTCTGTATTCCATTTTAT
ATCCTTTATTGGCTTTATATTTAACTGTTTTTAATTGTTT
CCCTAGGGCTTAAAATACTCCTCTTTAACTTATTACACTC
AATTTTCAAATGAGCTATATCATTTTAAATATAATTTAAG
TAAACTGGAATTGTATATTTTATTAGTCCATTCTCACACT
GCTATAAAGAAATACCTGACACTGGATAATTTATAAAGAA
AAGAGCTTTAATTGGCTCACAGTTCTGCAGGCTATACAGG
AAGGATGGCTGTGGAGGCCTCAGGAAACTTATAATCATGG
CAGAAGGGGAAGCAGGCACTTCTTACACGGCCGAAGCAGG
AGGAAGAGAGCAAAGCAGAGATGCTACACACTTTTAAATA
ACCAGATCTCTTGAGAACTCACTATCAGGAGAACAGCAAG
GGGGAAAACTGCTCCTATGATCCAATCACCTCCCAACAGG
CCCCTCCTCCAACACTGGGGATTACAATTTGACATGAGAT
TTGGGCAAAGACACAAATCCAAACTATATTATATTTTTTT
CAACCTCCCATTTATGTTTTTGTTGTTATTTATTTTATTT
CTACATATAAGTTACTCTTGTTTTTTCTTTAAAGTCATAT
TTTTTAAAAAACAAAATCTTTTATATGTATGTACGTATTT
TATTTCTAGCATTCTTCATTCCATCATACATGCCCACATT
TTTACCTGCTTTCATTTCTTTTTAGCTTAACAAACTTTCT
TTAACATTTCTTGTAGTACAGACGGGCTAGTTACAATTTC
TCTCAGATATTGTCTATTTGAAAATTTCCCTATTTTGTCA
TCATTTTTCAATGATATTTTCACTGGATATAGAATTTCAC
ATTTTTAAAAAATTAAGCTGATTAGATAAGTTCTTCCATG
GTCTTCTGGTACACATTGTTGATGTGAAATCAGTGATATT
TTTATAATTAAAAAAAAAATTTCTCTGTGTGTTTTACTAC
TTTTTCCTTTTGATTTTTAGCATTTTGATTATTCTTGGGC
CTTTTTTTTTAAGATTCTTGAATCTGTGGATTAATATTTT
TATGACATCTGAGAACATTTTAGCTATTATATCTTCAAAT
ATTTTTCCACCACAGTATTTCTCTTCTCTGCTTCTGAAAA
TCTAATTATATGTATGTTAGACTGTTAGATATTTTCCTAC
CAGTCACTGAGGCTTTGCTTATCATTTTAGGCTTTTGTTT
GGTGTTGTTAGTGTTAATAATTTGTATTGCTCTGTGTTCT
AGCTCTACTAGCTATCTTCTACTGAAGTTTGCAATCTGCT
GTGGAATACAACTAATGAATTTTTCATACAAATTTTTTTG
TCAGATCTAGAATTATAATTTAATATCTAAAAAAGTTTAC
ATTTCTCTACTGAGAAATTACCCACTGTGTCTACATTTCC
TTTAAATCCTTAAACATATTCATAATAGCTTCTAAAAATT
TCTTATCTGCAAATTCAACATTTTTGTTATCTGTGAGTCT
ATAGTATTCTTCCATTGAAGAATACCCTCCTTTCCTAGTG
TAAGCCATCTGTTTATGCTTTTTTACATGTCCAGTCATTT
TTAATGGTGCTGGGAAGCAAGGATACTGCATTGTCGAGAG
TCTGAATTTTATAGTATACACCTAAATAGTGTTGATTTCT
GTTCTGACAGGTAGTTAATTTACTGGTATGTCAGCATGAT
CCTTTTGAGACTTGTTTTTAACCATTGTTAGAGTGAGTCC
AGAGTCATCTTTAGGGCTAGAGTAGTTCTAACCCTAATGT
CGAGGACTTTGGGAGTTTCATTTGAATGTCTGGGCTGTTC
ACTGAGATCTCAACAATTTGACTTCTCAGAAATCCTTTGT
CTCCTAGTACGATACAACCTTCACAAGTACCATTCTGCTC
ACAGCTTCTATCATTTTTGATTCTTGATCTTACAGAGTTC
TGGAATTCCTTCTTTGTCCAGATGTCTCCTTTGTGGTACT
GTGCTCTACAAATTCAACCCTAAACAGTGTCCCTGACCCT
GGTTTCTGCCTCCTCAGTTTAGCAAAACTTCCATATTCTG
GTAGTCTCTACCTGTTTGTGCCACAGTCTGAAATGTTTCT
TCAGGCAGAAATTCTGGGAAAATGTGGGTTTACCTCATGT
GTGAGTTTTCCTTCTTTTGGAGATCATAGTCCTATGCTAC
TGGGTGGTCAATATCTGAAAAGTGTTGCTTCACTTATTTT
GGTCAGTTCTATAGTTGTTTATAGCAGGAAGCCTAGTCTG
TTCCTAGTTATCCATCATGGCTAGAAGTAGAAGTTACTAG
TCTATATATATATATATATATATATTTTGAAACAGAGTCT
CGCTCTGTTGCCAAGGCTGGAGTTCAGTGGCATGATCTGG
GCTTATTGCAACCTCCGCCTCCTGGGTTCAAGAAGTTCTC
CCGCCTCAGCCTCCCAAGTACCTGGGATTACAGATGTGCA
CCACCACACCCAACAACTTTTTTTGTATTTTAGTACAGAT
GGGATTTGACCGTGTTGCCCAGGCTGGTCTTGAACTCCTG
AGCTCAGGCAGTCTGCCCACCTCGGCCTCCCAAAGTGCTG
GGATTACAGGCATGAGCTACCATGTCTGGCCACTAGTCAC
TATTTTCAATTAAGCAATTTCCATTTTTTTTTTTTTTTTT
TTAACTAATAATATTTGGATATTGCCTGCTATAACCTTTT
TATGTGTAGTTTTATTTGATAACAGAAGTAAACACTGGGA
GTACAGAGGTTTAAAAATTTCCAAACAACTAAATACTTGC
CATACATACATATATACACATACACATGTGTGCATATAGA
TACACACACATATACACATTTATACAAATAAATATGTATA
TATACATATACACATTTATACAAATAAATGTGTATATATA
CATATACATATAGATGTATATACCTAGAAACTGAGAAAAG
TGGAACTTAAATTTTTTATTGAAAAAACAAAGCTATTTCA
TGGTGAGATATTGTTAACCCGGTATTTCCTTTGCACACAA
CTCCTGATATTTTATAATTATAAGATTAGATATAACATTG
TGAAAATCTTTAAAATACCTGTAAAGATAAGAAAATAAAA
GTAAGATGGTTGAATATGATGCAAACCTTGTAAACATGAT
TACAACATGATTGCAAATTTCTGGAATTCTTTCTTTGCCA
GATCTTGCTCCTCTGGTACCATGCTTTGCAAATTCTACTC
TGAACAGTAGCCCTGACTCTGGTTTCTGCCTCCTCCATTT
AGCAAAGCTACCGTGCTCTGGTGGTCTCCATTTCTTTGTG
CCGCAGTCTGAAATGTTTCCTAGTCATGTGCTTGTTTTAG
TAGGAATTCAGTATCATGAATGCTTTTTATTTGTGAAAAT
ATGTGGCTAATAACAACTCATAGATTTTCTTTTTTAAAAG
CAAACAAATAATGTTTGGCTGGAAATAAGATTTAAACAAT
CAAGGAATTTTTTTGTCACTTATGGGCATTACATATATAG
GTAATTTTTTCTGCTTTGGTTGTTTTGTCTAAGTCTGTAT
GGTTATATCTAGGGCTATGTAGTCTATTAAATTTGATTTG
GAGCATAGTATGTAGACAGAGATGAAGTAGAGAGGTGGAG
AGTAAGTAGAAATAACAGTCCAGCTGAATGTACCAGCATG
AGCAGAAAGACTGATAAGTGAGTAAAATGTATAAAAATCA
ATAAGGAGACCGGTGTGACAAAGCATGGAGCCTGAACATA
CTACAAGGTAGGGCCAAAGAACATTTCCTTTCTTGAACGT
TCGCTGAGTATCGACTGCGCCAGGTAATCTGTAGGTTTCT
GGTCTCAGTCTGGTCTCCAAGGAACTTATAGTCTATTGGA
AAGACAGACATATAACAAATCTTTATAATTATCAAAATAA
GTTATGTTAGAGGCTAGCTTTTGTGTGCAGAGAAACTACT
TATAATTATTTAAATTAATTTAAATTTCTATTAAAATAAT
TTTCCTTGAGAGTTTACATTTAACTTACAAAGCTTGGTCA
TTATTTTACAATATTCTTTACTTTTTCTTTGTGTCTATTT
GATTTTCTTAAGTTAAACAGATTAAATCTCCTTAAAAATT
GATCTCTTTTAGAAATTAAATGACATTTTCTTATTTAAAA
TAACTTACAGAGTTAATGTATTTTTAATACTTCAAATGTA
TAATTGGGAAGATATATAATTCAAATAATGAAAACCTTCT
CAAGTACTTTAAACAATTCCTAAATTCTAATAAATAAAAG
TTAGAAAATCAAATTTAAATTTAAAAAGGATTTGACACTA
TTAGCAAATGTAACCAAATTCTTTCATACTTTTAGCTTAA
AAATTATTACTTTAAACTCAATGATATATTTAAATTGGAA
CCAAAGGATTAATCTTTCAAATAGTTGGGTAGGTCTTTTA
AAAATATTACAAATACTTTAACAAACATACATAGATTATC
TTCAATTTAACGTGAAATAATTAGCAATATGAGAGTCATC
TGTGGTATAATTGATGCGTTTATTTCCAAATATTCCCAAA
CATTTACTCATTAAGAGTAATAGATTTATTTATATGTTGC
CTTAGGTAAGCTAGCATTGCTAGGTCAACATTTCATGACT
ATCATATGGTTGCCACCTTGGGTGAGCTGATGTTTCTGGA
TTTGGGATTTGAGTTTGAGCAGGATGATATGGCTGTTGAT
TTATCCCGAGTGTCAATGGAAATACTGAGAAACTTTGGAG
TCACTAAGACAACAGGAAACTCCAAGTCTATAACTTTCAG
GATGAGATTCCTTTTGTAATCGATATGCCCTGGGTTTTAT
TCCCTTACCCAGCATTTTCTAATCTATTATAACTTTAATC
ACTTTCATGGATGTGATTCTGCTGACCATGCTTAGTCACC
ACTTGATTGGATTCTTCTAGTCTATTTATTGTTTGATTCT
TTTTACTTCTGATTATTGGCCACAGCTCTTATGCTCTTCT
AACAATGACTTTGTTGAAATAACACAAATAGAGATATGTG
CAAAGTGTTGAGAACATAAAAAAGAAAGCCAACTTCCTAT
TTAGGTTCAATGCCTTCTCTTTCTGAACCTCTTGAAACCT
GTGCTTACTCCTATTTTAATATTTCTTAAAATATATTCTA
TTTTGCTATTTTTTTTCCTTTAGAATCTGTGAGCTTTCTG
AGAGACTTTCCTGTGTCTTCTTTTGCATTACATCCTTAGG
ATCCAGCACACTGCTGGCATGTAATAGGTGCCAAGTATTT
GTTGAACAGTATTTAAAAAATGTTCATATAAAAATGGTGA
AGAAGTTTGCAGTGAGATTAGAAGCAGGAACACTACTTAA
AAATATTTAGGTAGTCTTAATTAGGAATGTAGTCAATGGG
AATAAACAGGAGGAAATACATTCAGGAGATGTTTGTTTAG
GAAGCAGAATTGGTAGAACTTGATAACTGGATGATGGGGA
GCATGTGAAGTCAAGAATGACTCAGATTTATATCTTAGAA
GGCTAGACAGATCATTACAATGCCAATAAATAAAACTGGG
ACTCCTGAAGCAGGGATGTATTTAGAAGAAGATAATGGTT
GTTTTGAATATGTTGAATTTGGGGTAATTATGGTTTATCC
AGCTGGAAACTTCTAGTAAGTTGTTAGAATGAAAGTTCTA
GAACTGATAAATATAGGCTAGAGATACGATTTGTAATAAT
CAACCCATGGATAATAACTGAAATAGGGGAATGACTGAGG
TTCTTAAGAGGAAGTATATAGCATGAGAAGGGAAGAATGT
GGCAAATTTAACCTTAGGGAAAATAAAAAATAGATTCTGG
CTTAATAAAACTAGAAAGGCCAGGGAGGTTATCAGATTAA
AGAAAAGATGGAAAAAAAAAAAACAGAAGGAAAATACCAA
GTCTCCTTATGGTAGCCAAGAAGGAGGGATTGATAAACAG
TATCAAATACTTCAGATAAGGACCAAGAAAGAGTATCTGG
ATATCCTAGTTGGGAATTCCAGAGACTGAAAGACCATCTC
ATTCACACATTAGTGTACGTAGGTATGTCAAACATTGCTT
AGTATTTTCGAAGTAGATTTCATTGACACTGAGTGATACA
GTTTCAAGATTTGTCCCCTCTAAATCTCATGTTGAAATTT
TAACTTCAGTGTTAGAGGTGGGGCCTGGTGGGGATATTTG
GATAATGAAGGCAATCTCTCGGGAATGGCATGGTGGTGAC
TTTGTATATTTCTTTTATTTGGTTGAGAGTCAGACCAAAT
ACTGGTGGTGACCAGTATGTTTCTTTTATTTGGTTGAAAG
TCAGACAAATGTGAATTTGAATCTCTACTCTACCGCGTCT
GATAGTTTTATCTTAGGCAAGCTTTTCGAGCTTTCTGATG
CATAGTTTTCTTGGGTGTAAAACTGAAAGAAATCCTTATT
GTGGTGTTGACAGGATGGAGGGAAGTAACCTATGCTTTTT
AAATAAGGCAGACTTCACTGACAGATGTGGGTTTTGACTG
AGAGAGAGAATAGGTGGGTGATTTTGAAAGCACAGAAAGA
GGAAGCAAATCCCTTCTTCCTTTCTCTTGTATAGCCTGGC
CCTAGACACCACTGTATACCAACTGAGTACACACTAGTAT
GCTAATATATAGTAAGTAAAGTACAGGTATCTATCATGTT
TTTTGTTGACTGGCCTTTGTTATATAATTACAATTATAGC
CACTAATTGTAATTCTTTATGGAGGAAAATATTTTTCAAG
TTATAAGCATATCACACATGGATCTTGGAGCAAAACTAGT
TTGGTAGTTGAGGATTGATTTCATTGGCTGGTGTCAGTGG
ATTTCTACCAGAGTATAGACATCATTCCCATTTCATTAAA
CAGTGAGTGTGTATGTATGCATATGTGGAGAAATACGGAA
GCAAATGAAACACAAATGAAAATTACCAGTGAAGAAGATG
GTGTTTGAGAATCGCAATTCGTATGTAATATAAGGAAGAA
GCATATAGATTTCAGAAGTCAGAAATATTTCTCTAAGCTT
TTTAAAAGAGAAAAATGAATTACATCAAATGAAGTATGAT
GTCGTAGCCTTTGTAATTACAGCACTACAGCCATAAAATT
TGAAGTTTTAGAGAAACTGCTCAAAAAGGTACTTTTCAAG
ACTTTCAAACATTGCTTGGTATTTTTGAAGTATACTTCTT
TGACACTGAGTGATATAGTTTGAATAATTGTCCCCTCTGA
ATCTCATGTTGAAATTTTATCCTGGTAGGAGGTGTTTGGT
TAATAAGGGTGGATCTCTCCGAACGGTGGGTGCTGTCCTT
GCTGTAATGAGTGAGTTCTCGCTATATTAGTTCCTGTGAG
AACTGATTGTTAAAAAGAGGCTGGCACATCCTCCTGTCTC
TTTCCTCCTCTCTTGCCACGTGAGTGATGCTGGCTTCCTT
CCATCTTCCACCACGAGTGGAAGATTTCCAAGGCCCTCAC
GAGAAGCAGATGCTGATGCCATGCTTCTTGTACAGCCCGC
AGAACCATGAGCCAAATAAACCTCTTTTCTTTATACCCAG
CCTCAGGTGTTCCTTTATAGCAACACAAAATGGACTAAGA
CACTTAGCCTAAGTAAGAGACATTTTCTTTTCTATAAGTC
TTCTTCCTCCACATCTCTAATCTCTACTTTGACTTCAATT
GCCTGAATAATAAAATGAAAAGTTTTAAATTAAACTCCAC
TGTTATTTCAAAGTCAGATTCTCTAGAAATCAGGCATTTT
AGTTTTTGTAGTTAATTTTTTAAGTTTGAAATTTCTTTTG
CGATAAGGTATATATTTTCTTTCTCTAAACACAAATATAG
CATCGGAGCCATGCATCACAAGGATCTGCTGATTGGGAAA
ACTAGCCATACATGTGCATTATCTAAATTGAGAGCACAAT
GAGACTTCAGTGTAAATGATCAGTTATAAACCTAGCTTTT
AATAAATTGCAACAGAGTTCCAAAGTTTCCTTCTTAAATT
AGCTTTATGGTATTTATTAAAACAGCACTTTCAGGAATTA
GAAAATGTAAAAGATAACTCACTCAAAATCATTTATTTTG
GGTTTGTCATTGGTATTTCTCTGAAGTTGTGGAGACCATG
AAAGTGGATTTAGTTTCCCCTTTTCCATCCACTCAAGCTT
TGGGTTCTTAAAGGCAGAAAATACTGCTAGAGCTTTGGCT
GTCACAGCGTTCATTATTGGCAGTTATTCTTTGATCAGTT
ACTAGTTAACTTACTACCAGTAAATGATCAAGTCAGCATC
AGTCATGGGAAACATCTATAGAGGCAAGAAAGTCAATCAA
GCCTTGTTTTTTTTTTTCAGTGTGTTGTACAATAAAAATA
TTTTAAATAACTTTCTCATCTGAACTCACTGAGTTACCTC
ATTTATATTTGAATATCCCTACCACCCTTAACTCAAGTAG
TCCTTCCTCTGGTTCTGGTCCCTGACTATATATGTAAACC
CTTGGGGAGCTTTTAACAATCCCCATGGCCAGACTACAAC
CAGAACCAATTAAATCAGATCTCTGGATATGAAATCCAGT
ACCAGTGGCTTTTTTTCCCTTTAAAATTTCTGGAGATGCT
CCAAAAGTGCAGTTAATTTAAAGAACTCATTATTCTAAAC
TCTATGGAGCTGGGATTGTAGAATCATGCTCGGTCAGAGA
TGGAAGTGGCACTGTGGCTGCAGTTTTTAAAATCAGTTGA
TGCTAGGAGGAGATGGGACAGGGATAGTTACAGGCTGAAT
CCTGACTCCTCCAAATTCACACGTTGAAGTCCTAACCTCT
AATCCCTCAGAATGTGACTGTATTTGAAGGTGGGGTTTTA
ATTAAGTTAACATGAGGTCATTAGCATGGCTCCTAATCCA
ATAGGGCTGTTGTCCTTATGAGAAGAGATTAGGACAAAAG
CATGCTGTATGGTAGATATACCTGACAGCAATAACCAAAC
TTAAGCATACCATGAAAATGACTCTGTATGGCAGATGCAC
CTGAGTATGTGTTCACAGTTCCAAGCTAAGAAATCTGAGA
GTGGCCAGCCTGGAGATTCATTCCTTATCTGTGAAGAACA
TCTGAGCCCACATTCCAGTGCCATGGAACGTGGGATGTAC
AGGCAACTGAGGCCCTTTGTGTTGGGTTAAACAAAGGTTG
CCAGGTGGAGGTTGTTGGGGGAGGATGTTAAGTGAAAATG
CCATATAAATGGCATGCTTTCTGCAGGCCATGGCAGTTCT
GCCCCGCCTTCCTCTACTGGGCCACTCTACATGTATGCTT
CCCTCAATAAACACCATGTCTTGTTTCCTGGTTCTGGGTC
TCTTCTTTAGCTTCTTGAACACAGTGCCATCCCTATTGGA
GTACTGGGTCCAGCATGCTGCATGCACAAAAGGGAAGACC
ATGTCAAGATGCAGGGAGAAGACGGCCATCTACTGCCCAG
GAGACAGCCCTGAGGAGAAACCCACCCTGTGATAAATTGA
TTTCAGATTCCAGACTCCTGAACTATGAGAAAAATAAATA
CCCAGCCTGTGGTACTTTCAAACGAATACATATCTGACAA
ACCAATACAGGGAAAAAGGGATTGTAGAGGTAAAGAAGAG
ACAGGAAGAGTGAAGAAAAGGCTTTGTGAGACATCATGTG
AAAAGGAAGTTCTGTGCATGGAATTTGTTGATGCCAGAGC
TACACTGCTGTGTGAACAGGTCTCCTGGGAATTTCCACTG
TGCTGAGGCAATTTAACTGAGAGCAAAGACCCAGGGACCT
AGACCTTTGTCTGATAATTATGGTGGAGACAGAAGGAAGA
GTGAATGTGCTCTACTGATTTAGTTGGCTTGTGTAACCTC
CAGCTACCTATCCAGCTCTGAGGTTTATAAACACTTAGCC
TCCAGACTACTATCCCAATTTTATGCTGTGGGGTTCTCCA
TAAATGCTTCTTATGGAATTACAGTATTATAAACTCTTCA
AGGAAGGGGGAACCATATCCTACTCATTTTTGTGACTTGG
TAAATGGCACATGGCAGGCACTCAAAAATGTTTGTTGAAT
GAGTGAATACACTGATGGATTAGTAAGTAAATAACCCACT
GTATTAAGTCTAAATTATTTTGATTTTCAAAATACTTCAT
ATTCAAAATATTTCTTTTCCTCTACTTTGCTTGTTACTGA
ATAGTTTCCCACAAATTGCTTATCTGTTCCTCCTGTTATA
TATTAGTTTAATGTATTGCCCACCTGAGTTGCCTTTTATT
TATAGAATTTAATTTATTTTTAATAGAAAACCTAGGTTTA
TTTGTTAAGCTATTACAAAAACAAAACAATTACCATTTGA
AGTACTTTGAGGACTTCATCCAAGGCTCACTTGCTCTGTT
ACAGAAACTAACCTAAAAGGCTGGAAATTAAAGGATATAA
CCTAAGAGTTTATAACAGCAGACTGGTAAAACATGGCAAA
AGAAGCTCTCTCTTTCCTACCCAGTCTACCTACACCAAGC
TTTTGTGCATTTTCACCACATATATCTGCTCACTTACAAA
AGATGCACACAGTCAAGGCAGGAATTATAGGCCTACTCAG
AGGGTACCCAGACACAGAAAGTTTTGGGGTAAATAATAAA
CCACAAATACCCTCTTGGTTAAGTTATAGAATTACTTTAT
TTTCAAAGTTCATTTCTCATGTCTCTTAGGCTATGAACCA
TGGATCCCAGTCTACAGTCAGTAATCCTTCATTGAGCCTC
TACTCTATGCCAGACACAGTGTTAGATACTAGGCATGCAG
AAATATAATACATTCAGTTAAGTTCTCTGCCTTCTAAAGT
TTTGCACTCAAGCCAGGAGAAAGTCAGGTACGTAGTTAAA
ATACAATGTTCTGAGTGCAATAGAAGCAGAAAACAGATGC
TATTGGATGTTAGAAGAAATAGAATTTAGATCTATATGGG
GATTCAGAGAAGACTTAAGAGAGAGAGTGACTTAAATTGA
CTGTAGAGGGTTATATGAGCACACACTGTTGAAGAAAGTG
TATTAATGGTGATCCAAGGAGAGAAATAGCACATGTGAAA
GCCGTCGAGACATTGGACTTGAGACACTGGAAACTCGTAA
GCACGTGAATGTTTTTCTTTTGTTACTGAATCGATTTCTG
CAGTCTTGAAATCTTAAGGAAGGGCCACCATTAATATTTA
CTCACATTGCTTAGGAAAAGAGGAGAGTATTCGTTATGTA
AAGCCTCCCTGCTATGAAAGAAAAGGGTGATAAGAAAGAA
ATCTGAGGTTATATTGTCTGTTGATCTGGTCTCTCAGTGG
TATCAACTAGCCCAAGTAAGTTATTTATTTGGGACTAAAC
CCTGTATATCCCTGTCTACAAAGTACTTTTATTTACACTG
TCTCCTCTGAGTCTCAAAATTACCCTCTAAGAACATATTT
GCCAGTAACTTTTTTTTTTTTTTTTTTTTTTTACCATCTG
TAAGGAAAATGGATGTGCTGCATTCAAGAAGAGGCTGAGG
CAGACATCCGGTCCAGCATGACTCAGTGAATTTGAAGCGC
AGGCGCACGACTCTGCTCGTTATGTAACCACTCCACGTGA
GGCACATTAGGTAATCACTCACGTGAGCTCGTGGCTAGCT
CAGAGCAGGTGTTGTCTGTAAAGGTATAACTACCCTGCTG
ATGCTATACATAGGGCTTGCGCCTATGCCTCACTCGCACC
AAGGCTCGCTCATGCCCAGAGAGAGAGTAAAGCCATGTTG
AAACTGGCTACGATTGCTCGAGTGTTTTTCCAGCTACCTG
CCACTCACCCACTGACTCCCCTGAGACTTCAGTTAGAACC
TGAAACCATCACAGGGATGAAGAAACCAAGGTTCGATCAG
CCTGAGTCATTTGAGCAAGTTCGCCTGGATGGTGAGTTGC
AGATCTGGGATTCATATCCAAGTTGTCTAAGTTCACAGTC
TAAGCTCTTTTCCTTATGCAATGTTTTCTTCTATCACACA
TATGAATAGCGTCAGCAGAAGAAATAATATAGGACCGGCC
AATTCAAAGTGTAGAAATTCCATATGTCTAAAATTTAGGG
AGTGATAGCACCTGAAATGGTTCTTAAGAAGACTGAGTTC
TAAGGAGATGCAATAAAAACAGTCCATTGTTTCGCCAACA
GGAAACATATCATTGTCAGTCTATCTCACTTGTCCTTTAG
TTGAAAATAATTTAGCATAGGCCACATGTTCATGTTCTTC
AGTGTCACAGTAGCAGTGAGGTGACAAAATTCTTATGTCC
CAGGGGGTGATAAAGAGTAGTTAAGAGAAAGGGTTTTTGA
AATCAGATGTGAGTTCAAATCCTGAGCCCACTATTGATTG
GTTTAGTAAGTTACATAAACTTGTTGCTCCTCAGGTTTCT
TGATCTGTAAAATGTGGATAATAAGCAGGTCTTTCTCAGA
ACGTGATTGTGAAAACTCAGTACATGTGAAGTGCTTAGAA
CAGTACTCAGCAAATAATCACTAAAAATACCAGTGATTAT
TTTTACTATTTCTCATCCTAAATCTGTGGAAGAAAAGTGA
CAAATCTCATGTCCCATGGCAGTCTTGTTCTAATAGTCAA
CCGCTATTGCTAGATACTAAATGTCACTTCATATTCTAAA
CCTGTAGAACCGTTCTACCTTGTAGAGCTTTGAAATACTC
TTGGTTTGGTAGAGACACCATTATAATTCTACAGAACATT
CGAATTTTACTTTTGTAGGCAGGTTCCAGGTAATATAATT
TTCTATCAATTGTAAAGTTTAGAAGTTGTGCCTAAGGCAT
ATTTATTGAATAGCAATACTTCTAATGTTAGAGTGAATTT
TTGCTATATGAAATCTTAAGGGATTGGATAGAAAATATTT
TAAGCAGAAAACATTCGGTGAAAGTATACCTTAGGGCATA
ACTTTTGAAGATGAATGTTATGTGATGGTAGCATTGAGTT
TAATTTTAGGCCTTTTGTGCTTGAACTATGTGATAAATTA
TGCCTTGAAATTGTAATTGTCTTTTAAAAATGTTATGTCT
TCATAAATTGATGCCAAAAACAAATCTTTCATTAAGAGTA
CAATCAGTGCTTTTTAGTTATGCCAATCTTGTCATCTGGA
AAACATGCGGTATTTATACAGTTTTCAAAGATACATTTGA
TTTAGTTAGGTGCCCAGAGACCTGCACATGAATTGTTAAT
TTCATATTGCCCACAACAGCCATCCCGTGAATGTTTGCAG
AGTTTATAGGAGATCAGTTACAAATGTGATTATACCAGCC
ATTCCTCAGACCTGACACCAGTTTCAAATTAAAAACTGAC
AGGCCTCACCTGCTCCTGGGTTCACCCACAGGTCACCTTC
TTGTCACTTCAGCTCTTCCCCCATTAAAATGACATCTGTG
TTCATAAAGGGACTGAGAAGGGCTGTGAGTTGCTAGAATT
GTTGAGGAATAAGAATAAGGTGTTGTCTGCCCAATTAGTG
TAGTGTTCAACTTTGGCCTTTAAGGGGACACGAGGCCAGC
CACAACTGACTGTGCTTCCAGATACGAGAACAAGGCCAGA
GAGGTCACCTGCAGATTCAAATAGAACAAATGTGCCATGT
AAGGAATATGAGTTCATGCTAGTAAAAGGGAAGAGGCAAA
TAGGGATAGAATCTTTAAAATACTCTTCCCAGACTGCTAA
GTATTCTCCGGATGTTTTATTCATTTTACCTGAGAGGAAA
AAAAATAGTTTTTTCCTTAAGAAGTGTAAGAATTGCAATT
AGATCAATATAAATTTAATCTGCGTGAAAAACATTTGAAA
TATCTATAAACAGCATTTGCCTAGAATAATTTGCCATATG
TTAACCGTAGTGCTTGCATAAAACATTATAAGGTGTCACC
TGCTTTCCAAGAAATAGAAAATGCTCTGTAGATGTTATTT
CAATTAAGACCACCAGTTAAAGAAGGAAAAAAGATACTTC
TTAAAAGAGAAAACTAAATGATAAATCATTTGAAATAATG
TCTTAATATTTCTGTATCTCTGATACTTAGGACAGTGCAA
TGCACAGAGCAGATATTTAATAAACGTGTTGAAGATAAGA
AAAGCGAGTCCACATAAGAAATGCCTGGTCATTAAAAAAG
TCACAGATATAAAAAGCTAATACTGATTATGAAAGTAGGT
TATTCTCCTATAATTTACCTTCTTTGATTTTTGAAAAGAA
GAATTTGTTAATCTTTTTTTGCAAAAACATATTAATGCTT
TTAAGCTACATCTACTTCTGGGGCATGAGAAACCCACAGC
GGTTCCTTGTTGTGCCTGTAACAAGCCCTGTGAATGAGCT
AAGCTCTCTAGTACGCTGTGCGTAGCTGGAAAGGAAGCAG
GTGATGAAGAGATTGAGGCATAAGAGGAACATCAATCTCC
CCCACCCCCATAGTTAGAAAATGTATTTTTTACACACTGA
TTTAATTATAGACCAAAGCTTTAATTGTAAACCTATCTTC
AATCAATTTCTTCACCTACTTATTGGTGGACCTTGTGATG
CTGGCTGCAGTGCATGGTGGCATGGTAGTTAGGTGGCCTG
CCTGAGGGTGAGCCTCACTTACTTGCTTTACTATCTGGGT
GACCTTGGGCTACTTATTCAACCACTTTGTAAGTCTTATT
CTCCTTATCTGTAAAGTGGGGACAATGAGAATGTCTATAT
CACCCAGTAGGATGAAGTGAGTTATACTATGCAAAGCATG
CCAATCCTGCTGGGGCATAGTAAATGGTATATCTGTGTTT
GCCAAACAGTTGCAAACTGAGAATAATTATATTATTTAGC
TCTCATGTTTTGAAGGTTGATAAAAGAATTAAACTATAAA
TTTGTACATACTTATCTGATAGTATGATTTTTAGTATATT
ATTGTTATTATATGTAAAATATAATGCTGGGCTGGCTGCA
AAGGATCTAGACACAGTTCCTGTGCTCAGGGAGACTGTCC
TATAGAAAGTGCAGTGTGGTCACTCATGTATTTCTCTTGT
CCAAGAGAGACAATGGGAGGGCTTCAGAAAACTAACAGAA
CCTGGCCCTTCAGAGATTATCTGGAATCAGATTAAATAAA
GATGTACTATGGGAGGCAGTATTTGGAATGGGTCTTAACA
GCCAGATTTTGAGAAGAAACCAGGTGGAAAGTATTTCATT
TTAGGATTATCTTGATTGTATTTAAAATTAGAGAGAGAAT
TGGGTTATGTACATGTAGAGGTTTATGTAGTTTATGCAAG
CTGAGTTACCCGGAGCCCAGGATAGGGACTCAAATATTTA
TTGACTGCCTAGAATCATGCCACACTAGTAAATACTGAAA
TTATAATGATTATTATATATAGTTTTCTTACTAGATAACA
GAGTGTTAACAACTTTACATATATTTTATCATTTTTCCCC
GTGATAATCTCACAAAGGTAGATACCAGTATTGTCTAAAT
TTTATGACTGAGGAAACCACTGAGGCTTAGAGGGGTTAAG
TAACTTGTTCATAGTGACAAAACTAGTAAGTAATGTAACC
AGAATTCTCTTACTGGAGGATAAGTTACTATTAATAATTT
TAATATGCTGTGTCACAAAAGGTATGAAGTTATAAAGACA
GTTGAGATGATAGCACTGGGCAGAAGGATATGGTGTTGAT
GCATAGCTTTAAATAATATCAAAACAGAACAAATTGATAT
GAAAGATATTTGTTTGGTGGAGAGGATAGATGGGATAGAG
ATTGTGGGGGACTGGAGAGGGATTTTCTAGGATGCTGTAG
ATGTTCTATTTCTTGATCTGCACATGTCACATGAATGTGT
TAACTGTTTTTCATTAAGCTGTACACTTAGGATTAATAAC
TTTTCTGGATGGATTTTTATACTTCAGTTAAAGGATTTAT
AAAGAAATATATGTTGGACATCCAGATTTGCTAAAGAGGC
TCACTAAATTCAGTTAAAAAACATTAAGAAAACTCACAGA
AACATACACGCACACAATTTTTTGTCTACAACTCCATCTC
TACCTTATCCAAGAAAAGCTTAACTTCGGATCAGGAGATT
TGAGCAGCAAATCTCTTCAAACTTTAAAAAATGGAAATGA
TATAACGTGTCTTCCACAGGGTGAAAGTGAAGATCAAATG
AGATCTAATGAGACAACATAGAAATAAGATTCACGGTGTC
TATCCTGCAAATGTCCTTTCGTGAAGATCACAAGAATGGG
TTCTTGAATACTAGTAGGCAGAGTGTTCATGTTAGCAAGT
TATTTCAAAATTCCCCTTTAGGATAAAATACATAATTTGT
GCTTCATCTCTTCCTGTGCCTCTATATTAAATATTCATTG
TCTTTGACCCATATGTTGTTATTGCTTACAAAAATACAGT
AAAATATTATCACCTGGAACAGCATTGGAGTATAAAATCC
AAACAAAACTTGTACCTCTGCACTTGTAGAAAACTAAGAA
ATATAATACAGCAATACGAAGTACATATTTGTTGATTCAT
TCCAAGAAAATAAGAAAAGAGCTGAAATGTTTTAAAGTGT
AACTACGAACGTGTATAGGAAGAGAAGAGTTTTTTTCCCC
CCATGGATGTTCTATAAAGATTATTTTGGAAAGATGCAGT
CTGAGGAAGGTGTGGTAGATAGAAAATTACAAAGAAATGT
TTAGCTAGGTTGAGATGCTAACGTTCTAGGACTGTCTAGT
CCATAACAGGGACTGTCTACCTACAGCCTGCAGGCTAAAT
CCAGCCTACAACCCGTTTTTTTTTTTTTGGAAGCGTGTGA
GCTAAGCAAGGTGTTTTACATTTTTAAGTGGTTGAAAACA
TATACTTTGTTTCTTGTAAAAATTATATGAAATTCAGATT
TCAGTGTCTGCAAGTTAAGTTTTGCTGGGACATGGTCGTG
GTCATTTGTTTATATATTGTCTTTGGCATAGTGGAGTAAT
TGCAACAGAGAAATATGGCCTGCAATGCCCAAAATATTTA
CTACCTGGCTCTTTTCAGAAAAAGTTTGCTGGTCCCTAAT
TTAAGGCTCAGTGTTTAGGTCATAGAAAGGCAGTGTGATT
ACACTCATAATGTAGTACACTTGTGGAAATCATTTTCCCT
CCTCTACCTAGGTTATGAAAATGTTCAGAGCTTAAAAATT
TTTCTAGCTACCTATTGCATTTGAGCCAGTGTTTGAGCAC
CTCCATGAAGCGTTCTTGGCTCTGACAAGGGAATGATACT
TCTTACTCTAAAATCTGAAGCACTTTATATTTTTTATAGT
ACTTACCATATTTTGCCTTGGACTAATGTTGTCGCTGATG
CTTACTTAATTTTCTCAGCTAGATTATTATCTCCTTGGGG
AGTAGGAATAGATGTCTTTCGTCTCACTTTTTCTCTTGTT
ATCTAGCATGATGTTTTGTCCAGAGTGTTGTCCAGTATTT
GTTGAATGAACATTAATGACCTGATTAACTCTGTATTTTT
AAAGAAAATTGATTCTTAGGAGGTTATGACACAAAGTCTG
CCTTGTACATTGTTGTTTCCCGGAATACAGGGCTGATAAT
ATTCATTCCAAAGAAGCTCTGTATCCAGTGAGATCTAGAA
TGAAAACATTATTATTCAGACATCAGCTTTCCTCTAAGCA
GCAACTCATTAAAGTGATTCCTTCATTGGTTTACTGGATG
TTTTCTTTTTAACTTTTTCCTTTTCTCTCTTCAAGGATCT
CCCCTTGAGGTCACTGCTGCTTCCTCTAATGGTAGCAGTG
AGAGTCAAGTGTTGGGATTTGACTTTACTTCCTATAATAT
CAATCAATTTAGCATTTTATGCCCTAGCCATTATTTTTTC
TTCTTCTCAACTGTTATGTAAATTGGAAAATATATAATTT
CAACCCTTTCAACAAGTTTTAAAATTCAAATTTGTCTACT
TTTCTGACATTTTATCTGGGAATCATTTTCTTATTTTCTC
TTTTGTTTGCCTGTAGTATTTCCTACCATACTTCCTTCCT
CTTTGTTAATCTTTTCTTCACTGCAAATAGAAACTTCAGT
GTAAACTCAAAGAATGGGGAATTCACTATTTAAATCCAAA
GAAATTTTGTGTAGCCCAAGTAATCAATGTACTGAACAGA
GGAGGATAAATTAAATGGAAATAAACTGTAGAGCTGTGTA
TGCAGTTCTGCATTAGAAAAAAAAAGATCTTTTGGAGGTT
TGTAAAACCATGCTTGGCAGGGGGAAAAATATAACAAAAA
TAGATTTACTGAGGGCAACACTTTAAAAAAATGATTTGGA
TATTGATCATGTTTAATCTTTTGCCCTGAACAACTGGGAG
ATGTATTATAGCCAGAGCCTGCAATGAAAAGCAGGTCTCT
TCTTTAACCTGCCCCAATTCACTTCAACGTATTTTATATC
TCAGGGGATTTGGCCACAAAGTCCATTAGAACTTTGGAGG
CAGTCAGGTCAAATCAATTGTCCACGCTGCAGACAGAGTA
ACCATCATTTACGGTAATTCACCCCCATCATGGTAGAGGA
GAGGAAAGGTTAAAAGCTGTATCGCCATGAACACATCTCA
TCTATCTTTCAGTATATTGGTAATACCCAAACATTGCTTA
AGGAATAGAATGTACAACTTTAAATTAAGTTGCATTTAAA
GGCATTAAAGGCAGTTCACAAAATTCTTGTTAGTGATATT
TTAATTGAAATTAGGGGATTATCATGCTCCTGAAGAAATC
TGAATAATTTTTCATGCTTGATAAGATTTATGCAAAGTGT
ACAGAATGCTTAGTAATGAAATCTTGAGAGATTCAGAATG
ACTTGAATTAATGACTGTTTTGCCAGTCTCCTTCCCCCTA
GATGAGATTTTACTTCACATTTGGTTATGGGAACAGAAGA
AGAGATTTATACAACATTCATTTATATTGAAGGCACAAAG
GTGGGTCATAAACAAGGGAGGAAGAGATTGAATAAAAGGG
TCATTTAAAAAATTGGTGATTTCTATATTTTCAGAAAGAA
AAAATAATCTACCCCTAATTAGAAGATGACATGCTTAAAA
TGTGTCAAATAACATTTTATGGTGGATAGCAACACAGTGA
AAATGTATCCCTTATGCTTTGTTAGTAGAGAGAATCGGCT
TCAACTTACAAACTCAGTCATGCTTTCTTAGGGCATTACT
TGCTTCTGAGTCTGTACGTGGGGCAAATAAGCTCAGGTAC
AGCTGCCCTGGAATTTTAAGTGCAGTGCAAAGCTGTTCGC
TGCTTTGAAGAATGGGGATGAATTAAAATGTCTATGTAAA
AATTAGCCTTATTGTCTTCCTTTTTACCTTAGTGCTTGCT
TTGCTCAGTTTCTCTGTTGAATTATGTTTTCCATCATAGA
CTTCCTCATGGAAGGCAAATCATGTTAAAGATGTTAATAT
CTTTGTTACAGAAAGGAATATGCTGTGAATGACATATATT
TTTGTTTGGGGAAACCCATGTATGACTAATGAAAAAAAAA
GTGGAAAATCAGTACAATCCATGTAACAAATTTTCCCCAA
ACCTTTCTATATGTTTGTTTCTGTTTAAAGAAGAATACAG
AGAAACTAGATGTATAGAGAGACTGAGAGGTCATTTCTCT
GAAGTAGAATTGCTTTGATGACAGTTCAGATTTTTGAAAG
TTCCATCTTACTAGAAATAGCAATTAAGCAAGACGCGCCT
ATAACTGTTTATGTAATTTCTTTCAACATCACTTATCTAT
GATATTGCTGCAAATCAGAAGTCTTTTTGTTCTTCTCTGT
AAGTTTGTGCTTTATCTTCAGGGTTTCCAGTGATTTCTGA
AGGCACAGAATGAATGGAAGAGATACAGCATGCAGCAAGG
AGTAGAGTCATGTAAAAGAGAAAATAGCATAGCATCACGT
CACCTAAATGTAAGACCATGTCTTAAAACAATTGATAATT
AGAGCCAAAAACCCTAGGTAGATAGTAATGATAATTTGGG
TCAGGGATAAGTTTTTCATTGGTTCCAGAATACAATAATG
AACATTTCAAGATATCTACTCTGATCACTCCATTTAGAAA
TATCCCGACAAGCATCAAATCAGGAGAATTTCAAAACTAC
TGTTTCAGGCAATTGTTCGGGCTTTAAGATTGGAGGGTAG
GAAATATCCAAATTTATCTGGACTCTTAAATCACAGAATA
GCTAACACATCTTCAGAAACAAAATTCTTTGAAACTTGCA
TCTGGTCTAAAATCTTGAGAGCCAAAACTGCCTTATGCAA
TTTGCGATAAATGAAACAGTTCTGGCAATAATAGAGTCAT
CAGTAGAAACATTGACTTGTTAGACTTAGAACAAAGCAGA
ATTGCAGAATAGTATTTTCTCAAATAATTTGTTGTTTGAA
GAGTACATCTAAACTGTATGTTTAGAGAAATCAAAATAAT
GGTTTTAAGCAGCCAAAGGGTCTGTTACTAGTTGTGTCCT
TTATGGCAAAGCCAAAGGGTAAGCACAAGAGTGGAGTCTC
TTCTGGAGAATTTAAACACATGGTAAGACAAAGGGATAGA
CAGATCTCTTTCTCAGATGGATGGACAAAAATGAGGAAAT
GAATTAGATATTCTCTAGAAGTTCTAAATTAGCTCTATAT
TTTCCTTTGCGGGGGGTGGGGGGGTGTGTGGAGCTTTTAT
CATGATACTTTTGGAAAACTACAGGAAGAAAAACAGCAGA
TCCTACTTGTGATGATCTACTTATCTGTGCTTGATGAAAT
AAAACACATCCAGGTGGTTGTAGCTTGGAATCTACAAGCG
ATAGGAGTATCTAGAAATCAACTTGGCTTCCAGAGTGAAT
GTGAAAGTATTTCTAAGGAATCAGGGCTTAGTTATTAAGA
AAGGGATCAGGAAAGTGAAAAGACAACCACAGAATAGGAG
AAAAGTTATAAATCACATATCTGATAAGGGTTTTGAATCT
AGAATATATAAAGAACTTCTACAACTCAATAATAAAAAGA
CAAGCAAATTGAAAACATCAGCAAAGAATGCAAAAGACAT
TTCTCCAGGGAAATACACGAATGGCCAATAAGCACATGAA
AAGATGCTTAACATCATTAGTCATCAGGGAAATGCAAATG
AAAATCATCAAGCGATACCATCTCACACATACTAGGATAG
CTAGTTAAAAGAAGTAAAACAATAATAAATGTTGGTGATG
ATGTGGACAGATTGACACCCTCATACATTGCTGGTGGGAA
TGTAAAATGGGACAGCTGCTTTGGAGAACAGTCTGACAGT
TCCTTAAACAAACATAGTTACCATATGACCCAGAAATACT
ACTTTTGATATATACCCTAAAGAAATAAAAACATATGTCT
ACACAGAAACCTGTATGAAATGTTTATAACAACACCATAA
CAGTCAAAAGTTGGAAGCAGCTCAGGTGTCTATCAATGGA
TGACTGGCTAAGTGAAATACAGTATATTCATGTAATGGAA
TATTAGTTAGCCCTAGAAAGGAATGAAGTACTGATCTATA
TTACACTTGGATGAACCTTGGAAACATTGTGCTAAGTGGA
AGAAGCCAGTCACAGAGTCTATTATTATATAACTCCAGTC
ATTTGAAAGTCAAGAAAAGGAAAATCTATAGAGATAGAAA
GCAGATACTGGTTTTCTTAAAGATAAAAGGAGTGGGTGAA
GGGGAGGAGGACTAGGGGATGATAGCTGAAGAGTACAGGT
GTTATTTTGAGGTGATGAAAATATTCTAAAATTGACTGCA
GTGGTGGTTGCATATAGCTAAACATACTAATACTAACATC
CATTAAATTGTACCTTTACATGCGTGAATTGTAAAGTATG
TCAATTTTATTTCCATGCAGCTATTAAAAACTGAGCAAGT
AGTAGAGACGCATTCTTCCATGGACAATCGCTGATGACTT
ACATTGGATTAAATTATTAAATGGGGTTACTTTAAGGAAT
ATTTTGTTTGCTGTATGCATTTTCCCATGTACTTTAAACA
TGAATCAGAAACCTCTGGCTTCCTAGTTTCTAAATACAAC
TTAACTTTTCTTGGCGGCAACCTTCTTAACATAATGAATT
CTCATGCTTGTCCTTTTTTCTAAGGTAATTTGACTTAAGA
AATCTTCTTCAGAAAACCTTAATAGGATTTGCCACCAAGA
TAGCTATTTGAATTTTGGTAAATGATGAAGTATTTTCTTG
ATAAAGCTTATCAATAATGAAAAGACCATTAATTATATGC
TATAGGGAGTGGAGCCTGGCATTACAAGGTTTATATGTAT
TCTAAAGAAATTTCTGCTGAAGTATAGACTCCCAGTACAA
ATGAAATTACCTACTCTTGGTCATTTTGATGGTAGCAAGC
AGTATCTTCCTGTAGAGTGATGATTTTAACATTCAAAGTG
TTCCTTCCTTGTCATGGCTCTGTGTTCAATAGCATGAAAA
ATGAAAGTAGGGAAGGTTTTTATGGTTGGAGAGAGAACAC
ATATTTAGCCATTGGTGACTTAATAGCAATAGGAGAAATA
CATCTTAATAGTGTGCCTAAAAGTGTAAATACATAGGGAT
TACAGAATAAGGGATAAGCAGAGACTATGTAAGTCAGGAA
AAGTTTCTTAAAGGTCAGAGTATTGAAAGAAAGAATGTCA
CATTTCAACCTGGAATTTTTATTTATCTATATTGAGCTAA
TGGAAATTCCTTTTCACTAATGCTAAAACTCAGTTGCCTA
GAAAATTTACTAGAGACATATAGAAGTTTCTCTTGTTTTG
GCAAAATGGCTTCTTCGTTTCCTATTTGATTCAAAAACCA
GAACTCAGGAATAGGTATGTGGATGAGTAGAGATAAATAA
GTAGCTATTACCTGTAAGAGTGAAGAAAGCAAGTGGACTC
ATTTATTAGGGTTTCAATTGCATTTATTTGTTAAATTATT
TTAATGAAGACATTCTTCTTCAATAAAGACCAATAACATC
TATGTGTAAAAATTGTATTTTTTATAAATTGTAGTTTTCT
TCATGTATTTCATAGCTGGGATATAGATAATAGCACTATT
GTGTATATTGCTATTACAGTCAAGATATAAGATCTTCAAC
AAAGGGTGCTTTTTTTTTTTTTTCAAACTGTGGGAGAGTA
TTTATGAATTTGCTAATTATTCTTTCATTTGCTTGTAATC
TGAACTTGAAATCCATCAGTTTAGGAATCTTGAGTAAATA
ATTTTAAAAGTAATTTGCTGTGCACAAAAAAAGCATTTCT
TTAATGATTAGTAAGCCAACTTTTAGGTATTTTTCTCTGT
TTAAGGAAAAGCTTATTCAATCAATGTCAATCCTATTTCA
GTGTCTCAGCCAAACTGTAAAAGCTAGAATTTGGCATTAA
GCTGTGATTGGCTTTGTTAAGGAAGATGGTAGAAGTGTAT
AGTAGATGTTCCTGAGGACATCTTTATAAGGTGTTCTGTT
TCTTTTACAGTAAATGTTCCTGAGACCACCTTTATTAGGT
CTTCTGTTTCTTGTAAAAAAGATTAAAAATTTTATAACCT
GCTTCTATGCAGAATGCTTGTGGCTCAAATTAAGTGGCCT
AGGATTGTGTAGTTGGAATATTTACAAAATACGTCATGAT
GATTGATATTTGGAGGTAACACTCTTCAAATCTATGTTGA
TAATTTTAGCATTACATTATGAACCACTGGGTCTTCGTAG
AAACAATGCAGTATAAATATTAGGTTGGTGCAAAAGTAAT
GACAAAAACCACAATTATTTTTGCATCAACCTAATATCTT
CTAGATGTAGACAATAAAAAATAGCTATTCACGCTCAGAT
TCTTACTTGTATTTTATATATAGTAATATCATGTAGGTAT
ATGATTTAATATGGATCTTAGAGAATATCTTAGTATTTTC
ATAGAATTGTGGTATGATAAAAGCACGTTATTTGGTATCT
GAAAGATTGTGCTTATTCATAGCTCTAATACTCACTATGT
TAGTTACTTAAATTTTCTGAATCTCTGTAAAAATGAAGAT
AATACAGTCAAGCTCATGTGAGTGTAATTAAAACTATGTA
TGTTAAAATACTAGTATAGTCCCTGGTAAATAATACGTGC
TCACTATCAGTAGTTTTTGATATTGCAGTTTTAAAAGAAA
TATTTTAGGGTTTCTGGGGACCTGCAAGCTCTTTGTGATG
GATTTTAAATTCAGTGTTTTATTTAAAAGATAATATGCAG
GAATTAGAAAGGCATAGTGTATAACCTGATATTAGCATGC
TGTTTAGTGTATATGTTAGCATTTGTATTTACAGTTATAT
TAGTGCTAAGTGAGGGCCAAATCACATCATTGCAGAATGC
AAGAATGAAGGATTCACAGTAATTTGAATATTCCATATTG
GAGACAAAGTAGAAACAATCATAAGAAAGCTTAATTTACA
TCTTTATCATTTAAAAGTGCTGTTTGCTGATCTTGTTTTC
GTTTCTGTTTTTTTTTTTTTTTTTTTGTGACGGAGTCTCA
ATCACCCAGACTGGAATGCAGTGGCGTGATCTCAGCTCAC
TGCAACCTCCACTTCCAGGTTCAAGCCATTCTTCTGTCTC
AGTCTCCCCAGTATCTGGGATTACAGGCGCGTGCCACCAT
GCCTGGCTGATTTTTGTGTTTGTAGTAGAGATGGGGTTTC
ACCATGTTGGCCAGGCTGGTCTTGAACTCCTGACCTCAAG
TGATCCGCCCCCTCGGCCTCCCAAAATGCTGGGATTACAG
GCATGAGCCACCACGTCCGGCCCTGATTTTCTTTAACAAT
CTGATGACAAAACTAAATCTATTTCCATCAACATTTAAAA
TAATTGAAAACTAACATCAGCTATTATTTTCTCATCCTCA
AACTCCGTTAATCATTAGATAACCACTTACTATATTTTAT
TAAAATTAAAACACTTTATAATCAAATAAGATATTTGCAA
TGTTATGAAGTGATACTTCATTAAAACTTCATTTGTACTA
TTGTGTACAATATACATATATAATTTTTTAAAAAATTAAT
GTAGTTTTGACTTTTTTAAATAGGAGACATAAATATTAAT
ATTCTTTGACACAGTAATTATTATGGAAGCATATTTGTTT
CATTTGATTTAAATTGTCTATGATGTTTCTTTGTAGATTT
ATGTCAAAATAATAGAAATAATAACTAATGACCAAGATGG
TCTTAACATTCCCCTCAGCTTGAATAAACTTTGGACTGCT
TTCTTCCTCTTTAGATGGGGACTATATGTCCTTTACTTCT
CTTTTCTTAGAGCATGTTTTTTCTTTTTTTTTTTTTTAAA
TTATACTTTAAGTTCTAGGGTACATGTGCACAATGTGCAG
GTTTGTTGCATATGTATACATGTGCCACGTTGGTGTGCTG
CACCAATTAACTCATTGTTTACATTAGGTATATCTCCTGA
TGCTATCCCTCCCCACTCCCCCCACCCAACAACAGGCTTC
GGTGTGTGATGTTCCCCACCCTGTGTCCAGGTGTTCTCGT
TATTCAATTCCCACCTATGAGTGGGAACATGAGGTGTTTG
GTTTTCTGTCCTTGTGATAGTTTGCTCAGAATGATGGTTT
CCAGCTTCATCCACATCCCTACAAAGGACATGAACTCATC
CGTTTTTATGACTACACAGTATTCCATGGTGTATATGTGC
CACATTTTCTTAATCCAGTCTATCACTGATGGACATTTGG
GTTGGTTCCAAGTCTTTGCTATTGTGAATAGTGCCACAAT
AAACATACAAGTGCATGTGTCTTCATAGCAGCATAATTTA
TAATCCTTTGGGTATATATCTAGTAATGGGATAAGTGGGT
CAAATGGTATTTCTAGTTTTAGATCCTTGAGGAATTGCCA
CACTGTCTTCCACAATGGTTGAACTAGTTTACACTCCCGC
CAACAGTGTAAAAGCATTCCTATTTCTCCACATCCTCTCT
AGCACCTGTTGTTTTTCTGACTTTAATGATTGCCATTTTA
ACTGGTGTGAGATGTTATCTCATTGTGATTTTGATTTGCA
TTTCTCTGGCCAGTGATGATGAGCATTTTTTCATGTGTCT
GTTGGCTGCATAAATGTCTTCTTTTGAGAAGTGTCTGTTC
ATATCCTTTGCCCACTTTTTGATGGGGTTGTTTGCTTTTT
TCTTGTAAATTTGTTTAAGTTCTTTGTAGATTCTAGATAT
TAGCCCTTTGTCAGATGGGTAGATTGTAAAATTTTTCTCC
CATTCTGTAGGTTGGCTGTTCACTCTGATGGTAGTTTATT
TTACTGTGCAGAAGCTCTTTAGTTTAATTAGATCCCATTT
GTCAATTTTGGCTTTTGTTGCCATTGCTTTTGGTGTTTTA
GTCATGAAGTCCTTGCCCATGCCTATGTCCTGAATGATAT
TGCCTAGGTTTTCTTCTAAGGTTTTTGTGGTTTTAGGTCT
AACATTTAAGTCTCTAATCCATCTTGAATCAATTTTTGTA
TAAGGTGTAAGGAAGGGATCCAGTTTCAGCTTTCTACTTA
TGGCTAGCCAGTTTTCCCAGCACCATTTATTAAATGCGGA
ATCCTTCTCCCATTTCTTGTTTTTGTCAGGTTTGTCAAAG
ATCAGATGGTTGTAGATGTGTGGTATTGTTTCTGAGGGCT
CTGTTCTGTTCTACTGGTCTATATCTCTGTTTTGGTACCA
GTACCATGCTGTTTTGGTTACTGTAGCCTTGTAGTATACT
TTGAAGTCAGGTAGTGTGATGCTTCCAGCTTTGTTCTTTT
TGCTTAGGATTGTCTTGGCAATGTGGGCTCTTTTTGGTTC
CATATGAACTTTAAAGTAGTTTTTTCCAATTCTGTGAAGA
AAGTCATTGGTAGCTTGATGGGGATGGTATTGAATCTATA
AATTACCATGGGCAGTATGGCCATTTTCACGATATTGATT
CTTCCTGTCCATGAGCATGGAATGTTCTTCCATTTGTTTG
TGTCCCCTTTTATTTCGTTGAGCAGTGGTTTGTAGTTCTC
CTTGAAGAGGTCCTTCACATCCCTTGTAAGTTGGATTCCT
AGGTATTTTATTCTCTTTGAAGTAATTGTGAATGGGAGTT
CACTCATGATTTGGCTCTCTGTTTGTCTGTTATTGGTGTA
TAAGAATGTTTGTGATTTTTGCACATTTTGATTTTGTATC
CTGAGACTTTGCTGAAGTTGCTAATCAGCTTAAGGAGATT
TTGGGCTGAGATGATGGGATTTTCTAAATATACAATCATG
TCATCTGCAATCAGGGACAATTTGACTTCCTCTTTTCCTA
ATTGAATACACTTCATTTCTTTCTCTTGCCTCATTGTCCT
GGCAAGAACTTCCAACACTATATTGCATAGGAGTGGTGAG
AGAGGGCATCCATGTCTTGTGCCAGTATTCAAAGGAATGC
TTCCGGTTTTTGCCCATTCAGTATGATATTGGCTGTGGGT
TTGTCATAACTAGCTCTTACTATTTTGGGATACATCCCAT
CAATATCTAGTTTATTGAGAGTTTTCAGCATGAAGGGCTG
TTGAATTTTGTTAAAGGCCTTTTCTGCATCTATTGAGATA
ATCATGTGGTTTTTGTCTTTGGTTCTGTTTATATGCCGGA
TTACATTTATTGATTTGTGTATGTTGAACCAGCCTTGCAT
CCCAGGGATGAAGCCAATTTAATCATGGTGGATAAGCTTT
TTGATGTGCTGCTGTATTCGGTTTACCAGTATTTTATTGA
GGATTTTCACATCAATATTCATCAGGGTTATTGGTCTAAA
ATTTTCTTTTTTTATTGTGTCTCTGCCAGGCTTTGGTATC
AGGATGACACTGGCCTCATAAAATGAGTTAGGGAGGATTC
CCTGTTTTTCTATTGATTGGAATAGTTTCAGAAGGAATGG
TACCAGTTCCTCTTTATACCTCTGGTAGAATTCGGCTGTG
AATTCATCTGATCCTGGACTTTTTTTGGTTGGTAGAATAT
TAATTATTGCCTCAATTTCAGAGCCTGTTATTGATCTATT
CAGGGATTCAACTTCTTCCTGGTTTAGTCTTGGGAGGGTA
TATGTGTCCAGGAATTTATCCATTTCTTCTAGATTTTCTA
GTTTATTTGTGTAGAGGTATTGATAGTATTCTTTGATGGT
AGTTTGTATTTCTGTGGGATCGGTGGTGATATCCCCTTTA
TCATTTTTTTATTGCATCTATTTGATTCTTCTCTCTTTTC
TTCATTAGTCTTGCTAGCGGTCTATCAATTTTATTGATCT
TTTCAAAAAACCAGCTCCTGGATTCATTGATTTTTTTTTG
AAGGATTTTTGTGGCTCTATCTCCTTCATTTCTGCTCTGA
TCTTAGTTATTTCTTGCCTTCTGCTAGCTTTTGAATGTGT
TTGCTCTTGCTTCTCTAGTTCTTTTAATTGTGATGTTAGG
GTGTCAATTTTGGATCTTTCCTGCTTTCTCTTGTGGGCAT
TTAGTGCTATAAATTTCCTTCTACACACTGCTTTAAATGT
GTCCCAGAGATTCTGGTATGTTGTGTCTTTGTTCTCATTG
GTTTCAAAGAACATCTTTATTTCTGCCTTCATTTCGATAT
GTACCCAGTAGTCATTCAGGAGCAGGTTGTTCAGTTTCCA
TGTAGTTGAATGATTTTGAGTGAGTTTCTTAATCCTGAGT
TCTAGTTTGGTTGCACTGTGGTCTGAGAGACAGTTTGTTA
TAATTTCTGTTCTTTTACATTTGCTGAAGAGTGCTTTACT
TCCAACTGTGTGGTCAGTTTTGGAATAAGTGTGATGTGGT
GCTGAGAAGAATGTATATTCTGTTGATTTGGGGTGGAGAG
TTCTGTAGATGACTATTAGGTCTGCTTGGTACAGACCTAT
CTTGGTACAGAGCTGAGTTCAAGTCCTGGATATCCTTGTT
AACTTTCTGTCTCATTGATCTGTCTAATGTTGACAGTGGG
GTATTAAAGTCTCCCATTATTATTGTGTGGTAGTCTAAGT
CTCTTTGTAGGTCTCTAAGGGCTTGCTTTATGAATCTGGG
TTCTCCAGTATAGGGAGCATTTATATTTAGGATAGTTAGC
TCTTCTTGTTGAATTGATCCCTTTACCATTATGTAATGGC
CTTCTTTGTCTCTTTTGATCTTGTTGGTTTAAAGTCTGTT
TTATCAGAGACTAGGATTGCAACCCCCTGCTTTTTTTTTG
TTCTCCATTTGATTGGTAGATCTTTTTCCATCCCTTTATT
TTGAGCCTATGTATGTCTCTGCATGTGAGATGGGTCTCCT
GAATACAGCAGACCAATGGGTCTTGACTCTGTATCCAATT
TGCCAGTCTATGTCTTTTAATTGGAGCATTTAGCCCATTT
CCATTTAAGGTTAATATTGTTATGTGTGAATTTGATCCTG
TCATTATGATGTTAGCTGCTTATTTTGCTCCTTAGTTGGT
GCAGTTTCTTCCTAGCATCAATGGTCTTTAAAATTTGGCA
TGTTTTTGCAGTGGCTGTTGTTCCTTTCAATGTTTAGTCT
TCCTTCAAGAGCTCTTGTAAGGCAGGCCTGGTGGTGACAA
AATCTCTCAGCATTTGTTTGTCTGTAAAGGATTTTATTTC
TCCTTCACTTATGAAGCTTAGTTTGGCTAGATATGAAATT
CTGGGTTGAAAATTCTTTTCTTTAAGGATGTCGAATATTG
GCCCCCACTGTCTTCTGGCTTGTAGAGTTTCTGCCAAGAG
ATCTGCTGTTAGTCTGATGGGCTTCCCTTGGTGGGTAACC
TGACCTTTCTCTCTGGTTGCCCTTAATATTTTTTCCTTCA
TTTCAACTTTAGTGAATCTGACAATTATGTGTCTTGGAGT
TGCTCTTCTTGAGGAGTATCTTTTTGGTGTTCTCTGTGTT
TCCTGAATTTGAATGTTGGCCTGCCTTGCTAGATTGGGGA
AGTTCTCCTGGATAATATCTTGAAGAGTGTTTTCCAACTT
GGTTCCATTCTCCCCATTACTTTCGGGTACACCAATCAGA
CGTAGATTTGGTCTTTTCACATAGTCCCATATTTCTTGGA
GGCTTTGTTTGTTTCTTTTTACTCTTTTTTGTCTAAACTT
CTCACTTCATTTCATTAATTTGATCTTCAATCACTGATAC
CCTTTCTTCCACTTGATCAAATTGGCTACTGAAGCATCTG
CATGCATCATGTAGTTCTTGTGCCATGATTTTCAGGTCCA
TCAGGTCATTTAAGGTCTTCTCTACACTATTGATTCTAGT
CAGTCATTCGTCTAATCTTTTTTCAAGGGTTTTAGCTTCT
TTGCAATGGGTTCGAACATCCTCCTTTAGCTTGGAGAGGT
TTGTTATTACCGATCGTCTGAAGCCTTCTTCTCTCAACTT
GTCAAAGTCATTCTCCATCCAGCTTTGTTCCATTGCTGGC
GAGGAGCTGCGTTCCTTTGGAGGAGAAGAGGTGCTCTGAT
TTTTAGAATTTTCAGCTTTTCTGCTCTGGTTTCTGCCCAT
CTTTGTGGTTTTATCTACCTTTTGGTCTTTGATGATGGTG
ATGTACAGATGGGGTTTTGGTGTGGATATCCTTTCTGTTT
GTTAGTTTTCCTTCTGACAGTCAGGACCCTCAGTTGCAGG
TCTGTTGGAGTTTGCTGGAGGTCTACTCCAGACCCTGTTT
GCCTGCGTATCACCAGTGGAGGCTGCAGAATAGCAAATAT
TGCAGAACGGCAAATGTTACTGCCTGATCCTTCCTCTGGA
AGCTTTGTCTCAGAGGGGCACCCAGCTGTATGAGGTGTCA
GTAGGCCCCTAATGGGAGGTGTCTCCCAGTTAGGCTACTC
AGGGGTCAGGTACCCACTTCAGGAGGCAATCTGTTCATTC
TTGGATCTCAAACTCGGCTGGGGGAACCACTACTCTCTTC
AAAGCTGTCAGACAGGGACGTTTAAGTCTGCAGAAGTTTC
TGCTGCCTTTGTTCAGCTATGCCCTGCCCCGAGAGGTGGA
GTCTACAGAGGCAGGCAGGCCTTCTTGAGCAGCAGTGGGC
TTCACCCAGTTTGAGCTTCCCAGACACTTTGTTTACCTAC
TCAATCTTCAGCAATGGTGGACACCCCTCCCCTAGCCTCG
CTGCTACTTTGCAGTTCGATCTCAGACTGCCATGCTAGCA
GTGAGCGGGGCTCTGGGCGTGGGACCCTCTGAGTCAGGCA
TGGGATATAATCTCCTGGTGTGCTGTTTGCTAAGACTGTT
GGAAAAGCACAGTATTAGGGTGGGAGTGTCCCGATTTTCC
AGGTACCATCTGTCATGGCTTCTGTTGGCTAGGAAATGGT
ATTCCCCAATCCCTTGCACTACTTGGGTGAGGTGATGTCC
TGCCCTGCTCCGTGGGCTGCACCCACTGTCTGACAAGTCC
CAGTGAGATGAACCTGGTACCTCAGTTGGAAATGCAGAAA
CCACCTGTCTTCTGCATCGTTCACACTGGGAGCTGTAGAC
TGGAGCTGTTCCTATTTGGCCATCTTGGAACTTCCCCCTA
GTTTTGGCTTTTTGGAAGTATCTTTTTGCCTATAGGTAGA
TTAAAATTTATTACAAAAGAATTGTAAATAGAAATACTTA
GATAGTAGTTAGCTGCTATTATTAAAAAAATACAATTTTG
TGCCAGGACAGTAACATGGTCAGTTGGTGGGGGGCGAACT
TTGTCTTTCCTACATTACCCTCAAATTTTCTGTGTAGAAA
GAATCAGTGTTTCTGGATGGGAAACTTGGCAGAGGTATAG
GTGGCCATAGTGGGGCAAGGTGACTTTGTAATGAGGATTG
TGGAACTGATCACCTAGGATATGACCAGGAACAAATGGAA
GTTACAGTCAGACGTCAGCAGGGTGCACAGCAGTAGCCAA
GGGAGAGCCAAGTCAGGCAGGGCATGCCCTGGAATTTCTC
CAAGCTGAGAGAGAGCAAAATGCCAACTGCAAACTTTAGA
ATTGAGGTCAGCAGGATGTCCGGTCACAGGAAGATATCAA
AGATCGTATGTGGTCATTGCATAAGTAAGAGGACTATGGC
CCTATTATCAATGCCAAAATATCATACACACTTTTCCTCC
CGTAAATCCAGACATGATGGCAGGGAGAAAATTGAGGGTG
TGAGAGGCAGGAGAAAGGCTGTCTGACAGATGAGCATTTC
TAACCAAGAAAGACCAAACAGAATTAGACTGCTGGTTAAC
TCTTTCCTGAGAAATGGAAATTATTGGTAATAATGCTGAT
GGATCTTATGTGGATCAGATTGGACAAAATGAGGGAATTA
GTCTTTGCTGAGACAATAAGCATTGTAGTATGAATTAAAT
TTGCAGCCATGATACAACTGCAATCATAGACATGAAAAGT
GATGAAAAGCAATGATGTTTCAGACAGACCTGGATTCAAA
CGTAGGCTTTGGCATGTAATGATCAAGTGTCCTGGCCAGG
TTCCTCATCCATTCTATACCTAACTGCCCATATCTGTAGA
ATGAAATTGCTCTGAAAATTACATGAGAAAATCTTTAGAA
AGTATGAAAAGCTTTTCATAATGTCTGGCACAGAGTAAAC
ACCTAATAATTGATAGGTAACAATCTACACATCTGCTTAT
GTATTGGACACTTGATTTGGGGGTTCAGAAGCCTAGATTT
AATTTTTGACTTCCACTGTCCTATGATCTTTGCCTTTAGG
TAGCTTATATAGCCTTTCTCGTACTTAATAAATAATTGAC
CTTGAACAAGATACATAAGCTTTCTTTGTGCCTCAGTTTT
CTCAGCTACAAATCTGAGTTAAAATTTTCATTATTACATA
TTTCTTAGTTTTGCTGCAAAAATTAACTGTGTCAATAGAT
TTAACATACTTAGAACATTGCCTGACCAAAATAAAAAATT
GCTCAAAACCTATTGGCTAACATCATCATAATTGCCATCA
TTTGAAACTTCCTTTTTCTTTTTTTTTTGAGACGGAGTCT
CACTCTGTCCCCCCGGCTGGAGTGCAGTGGAGCGATCTTG
ACTCACTGCAACCTACACTCCCGGGTTCACGCCATTCTCC
TGCCTCAGCCTCCTGAGTGGTTGGGACTACAGACACCCAC
CAAAAAGTGCAAAGAACACAAATGGGCATTACAAATAAAG
CTATTCCAATTCATTCTACACCACGCCCAGCTACTTTTTT
TTTTGTATTTTTAGTAGAGATGGGGTTTCACCTTGTTAGC
CAGGATGGTCTCGATCTCCTTACCTTGTGATCCGCCTGCC
TCAGCCTCCCAAAGTGCTGGGATTACAGGCGTGAGCCACT
GTGCCCAGCTCTGAAGCTTTCTTCATATCTTCCTTGTGCA
GTATTACCTGTTCCCCTACTCATGTGCAAAGGGAAAGCTG
ATTACGAAGAAAGGGATTTAGAAACAGAAACATTCTGTAA
GTGCCCTGTAAACTATACAGTATAACCTATTTTATAAATC
CATTATTCAGGGAACTAGAAATTATCAAAATAGAATTTTT
TAATCCCTTTTTTTAACAGCTTTATTGAAGTATAACTAAA
ACTGCATACATTTGAATGTACAATTAATATGTTTTGACAT
GTATGCACCTGTGAAACCATCATGACAATTAAGATGGTTA
ACATATCCATCACCCTTAAAACTTTCTTTGTGCTCCTTTA
TAATCTATCTCTGTATTTTGTCCCCCTCCACACCACTGAT
AGACTTTTTGTTACTATTATTTTGCATTGGCTAGATTTTT
ACATTAAAGAATATGTAATATATCTGTCTTCTTTCACCCA
GCGTAATTATTTTGAGATTTATTCACATCATAGTATGTAT
CAGTAGTTTATTTTGTTTTATTGCTGAATAATCCATTAAA
TGGATATACTACAGATTGATTATCCATTCACCTGTTGGTA
GACATTTGTGTTCTTTGCACTTTTTGGGCATTACAAATAA
AGCTGCTAAGAACATTTGTGTAGTTTTTTTTGTATAGAAA
TGCACTTTGTTTTCCCTCGCATAAATGGTAGAATTGGAAC
GGTTGGATCATAGGGTTTGTGCATGTTTAACTTTTTAAGA
AGTTGCTTGTTTTTCAATGTGGTGGTACCATTTTATATTT
CCACAGCAGTGTATGAGATTTCAGTTTCTCAACATTCTTG
CCAGTACTCGGGATAGTCAATCTTTTTTATTTTAGCCATT
TAAACTGGTATTTTATTTTAGCTGTTTAAATAGGTATTTG
TTGATATTTATTACCAAATCAACTTCCAAAATTATTAGTC
ATAATTCATTGTGGTTTTAATTTGCATTTCCTTGATGACT
AATTACATTAAAGGTAAGCATCTTTTATGAATTATTTACC
ATTCCAATCATATATTGTTGTTGAAAGGCATGTTAAAATA
TTTTGCCCATTTAAAAAATTGCTTTTGTGTTATTACTGAC
TTTTAAGAATTATTTTATATAGTCTGGATAGAAATTCTGT
TTTTTTGGCTGTAAGACTTGCAGATCTCTTTTTCTCAGTA
GGTGGCTTGTCTTTTCATTCTCTTAACAGTATCCTTTAAA
GAGCAGGAGTTTAAAATTTTAGGAAGACCAATACTGATGA
GTATGTTTTTTAAATTAATTATGCTTTTGGTATTATATCT
AAGAAATCTTTGCCTCACTCAAAGTTGCGAAGATTTTCTT
CTGTGATTTATTTTACAAGCTTATAGTTTTAAGTTTCACA
TTTAGGTGTATGATCCATTTTGACTGAATTTTCAAATATG
GTGTGATATAGATATTGAAGTTCAATTGTTTTTTGCATTT
GATATACAGTTGCTCCAGTACTATTTGTTGAACAAATCTT
ACTTTTTTTCTATTAAATTGTCTTTATACATTTATTAAAA
AAAAGCTGTCCACATATATGGGTCTGTTTCTGGATTATTA
TCCTGTTCTGTAGATCTGTCTGTGTCTCTTGATGTAAATG
CTACAGTGTCTTAATGTCTTAATTATATAGCTTTATAAGT
TGTGGAATCAGATAGTGTTAGTCTTCCAACATTGTTTTGT
TTCATTTCGAAATTGCTTTTGCTATTCTAGGTCCTTTACA
TTTTCATAAAAATTGTGAAATCAGTTTTTCAATTTCTGCT
AAAAAGCCTGCTGGGATTTAGATTTGGTTTGTGTGTAATC
TATAAATCCATTTGGCAAGAACTGACATCTTAGAAATATT
AAGTCCTCCAACCCCATGAATAAACTATATTTTCTTTTTC
TTTTTTTCGAGATGGAGTTTTGTTCTTGTTGCCCAGGCTA
GAGTGCAATGGCATGATCTTGGCTCACCACAACCTCCGCC
TCCTGGGATCAAGTGATTCTCCTGCCTCAGCCCCCCAAGT
ATCTGGGATTACAGGCTCATGCCATCACACCCAGATAATT
TTGTATTTTTAGTAGAGATAGCATTTCTCCATGTTGGTCA
GGCTGCTCTCAAACTCCTGACATCAGGTGATCCACCCGCC
TCGGCTTCCCAAAGTGCTGGGATTACAGGCTCATGCCATC
ACACCCAGATAATTTTGTATTTTTAGTAGAAACAGGGTTT
CACCATGTTAGCCAGGATGGTCTTGATCTCTTGACCTTGT
GATCTGCCTGCCTTGGCCTCCCAAAGTGCTGGGATTACAG
GCGTGAGCTACCACACTGGCCAAAACTGTACAATTTTAAT
TCCTTTTTCTTGCCATATTGAACTGACTAGAACCTCTAGT
ACTATATTAAATAGGAGGGGTGAAAGCAGTTATCTTTGTC
TTGTTTTTAATCTTAGGGTGCAAGTATTCAGTCTTTCATC
ATTAAATACAAGGCTAGCTAGCTGTAGGCTTTTTGTAGAT
GTTCCTTATCAGTCTGAGGAAGTGCTTTTCTATTCCTAGT
TTGCTGAGGCTTTTGAGCAGAAATTGATGGTGGATTTTGT
CAAATGATTTTTCTGCATCTAGAAAAACACAGATTTTTTT
ATTTTAGTTTGTTTATATAGTCAATTATCAATTATTGGTT
GGTACAAAAGTAATTGCGGTTTAGTGGCAAAACTGCAATT
ATGCCTGGGCACGGTGGCTCACGCATGTAATCCCAGCACT
TTGGGAGGCCGAGGCAGGTGGATCACCTGAGGTCAGGAGT
TCAAGACCAGCCTGGCCAACATGGTGAAACCCTGTCTCTA
CTAAAAATACAAAAAATTAGCTGGGCGTGGTGGTGCATGC
CTGTAATCCCAGCTACTCAGGAGGCTGAGGTACAAGAATT
GCTTGAACCTGGGAGGCAGAGGTTGCAGTGAGCCAAGATC
GCACCACTGCACTCCAGAGTAGGCGACAGAGTGAGACTCT
GAATAAAAACAAATACAAAAACAAAAATAAAACACCACAA
TTATTTTTCACCAACCTAATATCATTAGTCAATAATCAAT
TATATTGATTTTTATAATTTATGTTGATTTTAGAATTTTA
AAGCAAATCTGCATTCCTGTGGTAAACCCCATGTAATCAT
GATGCATTATCCTTTTTGATATATTGTATTTGACTTGCTA
AAATTTTATAAATAATTTTTGCATCTGTGTTTATTAGGCA
TATTGTAGTTTTTTTTCCTTGTAATGTCTTTGTCTGGCTT
TCATATCAGGTAATGCTGGGCTTATAAATGAGTTTGGAAG
TATTCCCTTCTCTTCAATTTTATGCAAACATTTGTAGAGA
ATTGGTATTATTTTTTACATGTTTGGAAGAATTCACCAGC
AAAGTTCTGGATTTTTTTGTGTGGAAGCTTTTTTAACCAC
AAATTTATTCCTTTAATATATGAGAGGCTGTTTAGATTAT
TTGTTTCTTCTTGAGTGTGCTTTGGTTGTTTGCATCTTTT
AAGAAAGTGATCTTTTTAAGTTGTTGAATTTATTGGCATA
AGGTTATTCATAACATTCTCTTATTGTTCATTTAATATCT
CTGTACAGTCTGTAGTGATGTCAGCTCTCTTACCCCGATT
CTGGTAATTTGTATCTTTTCTCTTTATTTCCTGATTAGTC
TTGTGGAAGTTTTATCTATTTTATTTATTTTCTCAAAGAA
TAGCTTTTGATTTTATTAATTTTCTCTATTGTAGCTCTAT
TTTATTGATTTCTACTTTGATATTTATTTCTATTCATTTG
AATCTACATAAATATTACTTTTTTATTACTTGAGTTCGAG
ATTTCAAAATAATTGAATGGACCTACAGAATCCTGAGTGT
TATTTTCAGCTATTGTTTCATCCGTGTCTAATGGCAGTTA
CTGAAGATGTTTGTATCACTTTAAAAAATAATGTAGGCTA
CTTTAATAGTGGCCTAACATCTTCATTCATGCAGCGTTTA
CTTGGAATCAGGAATGGGGACAAAGTTGTGTAAGCTCTTC
TCCATATAGTTGTTTGGGAACCTGGGATTTTTCTGTCTTG
TGGTTTCATTTTTTTTTTTTTTTTTTTTTTTTGAGACGGA
GTCTCGCTCTGTCGCCCGCCCGGGCTGGAGTGCAGTGGCC
GGATCTCAGCTCACTGCAAGCTCCGCCCCGGGTTCCGCCA
TTCTCCTGCCTCAGCCTTCCGGGTAGCTGGGACTACAGGC
GCCGCCACCTCGCCCGGCTACGTTTTTTGTATATTTTAGT
AGAGACGGGGTTTCACCGTGTTAGCCAGGATGGTCTCGAT
CTCCTGACCTCGTGATCCGCCCGTCTCGGCCTCCCAAAGT
GCTGGGATTACAGGCTTGAGCCACCGCGCCCAGCCGGTTT
CATTTTTTTTCTCTGGGGCCTCTAGATCCTCTCCATTCAG
CCAGCAGGAGAGGAAGAAGAGAGAGGCTGTGAGATAGTAC
AAGGGGATTTTATGGGCCTGAGCTAAAAGGCAATGTACAT
TACTTTTACTAACAACCCACTTTGTTGATCAGAACTAAGT
TACATAGTGGCAGGGATTTGTAGCACATATGGTCCAGTTG
CGTGGTAAAGTAGAAAGGAAAGCAGATTGGTGAACAACTC
TCTAGTCTCTGACCTTCACTGTTAGCCCCACTGGAAGCTT
GAGGTAAGCATTCACTAATCCAGGTTATGCAGTTAATGCC
CTAGCACTCCACTAACTTGTTTCTGGAACGATCCTTCATG
GGGTTTGAACTTGTTCATTCACCAAACTACATGGCTTCTC
ACCAGTAACCCTACCAAGGGTTATACATATTTCTTGAGTC
TGAATCTCTGCCTCAGTTTCCTCATTGTAGTCAGTTTTCC
TGTTGGTCTTTTTTCCCAAACTTTAGTGAATTTGACTGAG
ACTCTTATAACATAGCAATCTTTATCAGTTCCTATATTCC
CCAGACATTGCCTGGGAGCCTGCCTCAAAGCAGAGGGACC
CCCTTGTCCATCCAGAACCATGGCGGCGACTTCCAGTGAC
CCACTGCCTGGATAATCCTGTCAGTGTAGCCTGCCTTCCA
TTTATTCCTTTAATATATGAGGGGCTATTTAGATTATTTG
TTTCTTCTTGAGTGTGGTTTGGTTGTTTGCATCTTTGAAG
AAAATGATCTTTTTCTTTTAAGTTGTTGAATTTATTGGTA
TAAGGTTATTCATAACATTCTCTTTTGTTCATTTACTATC
TCTGTACAATCTGTAGTGATGTCAGCTCTCTTACCCCTGA
TACTGGTAATTTGTATCTTTTCTCTTTATTTCCTCATTAG
TCTTGTGGAAGTTTTATATATTTTATTTAGTTTCTCAAAG
AACAGCTTTTGGTTTTATTAATTTTCTCTATTATAGCTCT
ATTTTATTGATTTCTACTTTGATATTTATTTCTATTCATT
TGAATCTACATAAATATTTTTATGACTTGAGTTCGAGATT
TCAAAATAATTGAGTGGACCTACAGAATCCTGAGTGTTAT
CAGAATCCTGAACAGACACTAGCCTCAATACAGCCATATT
TCTATATCTTTCTTGGACATTGTAGTCCAGACTTCAGGCC
TCTTGCAAGGACTAACCTCTAAGGTGATAAGTTATCTTCC
CTGGCTCTTCCCTCCCCTTATTGACTGGAAATGGGCTTTG
GCCTTTCCCAAGGTTTCTTGGTTCCTCTGTTAACTGGTCT
AACCATTGCCATGTCCTTTAAGAGAAAAGTCAGTCCTGTG
TCTTGTGAGATTTCAGGCAAGAATGTTTCCCTACCATCTA
GTTCACCGAGGGTTTTTCCTGTTAATTAATAATTATTAAT
AATCTAAGTGTTATACTTTCAGTTTTTTTAAACAAAATAT
TGTATCAAAATATCCCCAAAGAGCAGTTTCATTCAAAATG
ATTTCATTACTGGTGTTTTTAAATTTTGTGATTTAAAATT
TCCTGCTGTATAGTTTTCAAACTAAAAATGATATTTTTCA
AAACAAGTAATTATATATAATTGATATTAGTTCTATTATA
GTGCTATAAATGGACTATTTGCTCTCTAGATACTTACATA
TCTTAGAGACATGGTTGTTTTTAACTACTTTTTTTTTTCT
CTGTCACCTTTAGTCTCTTAATTTGAAATAAAATAGAAGT
TTGAGTTTGCTTTGTATCATTCTGATGATCAGTTGATATA
TTAGGGATACTATCTCAATTTCCTCTTTTTACTAAAACAT
AGTTGACTTTTAAGATACTTTTTAGTCAGGTTGTCTAAAA
TGCTTATTGGTCTAAAAGGACTTGAACTGAATTTAGTTTA
CCCATATGAAAAGAGTATTTTCCCTTCTCTTCATGTACAG
TTAATTAGCCTCTTGGTTATTGCAGGGCTCATTGTATTAT
ATTTGGATTGTCCTTCATGAATGCATAGGTCAGCAATATT
TCTATTCTGCTATATCCAGGAGAGTGTGTTTACTTGCTAA
TTTCTGGCTTATGCATGCACATTTTAGCTCAGTTCAAACT
GGCATCTGTTAATGTGATAAAAAGAAAAAGTATTTCTCTG
ATACATGCTTCCTACCAAATAAGGCAAATCTTGGCATTGG
GAATAAAATGGCAAGATCCATGCGTATTCTGAAGCCTGGA
AATAATATGTTAGTGGTGGTGGTGTTCATCATTTAAGTGA
GTAGTAGAGGTTAACTCATCTGACTTTCATATTACATTGA
TCTTTTCTCTCCTGGGAAAAGCAGTGATGTTGATTTCTGG
TGGTGGTTATTCTTGGGATGTGGAGCTTATGAAAGGAAAG
AGAGAGGGTGAGTGAAAATGAGACCACAAGGACTGGATTG
CTAATTACTGCAGACATGGGATGGACAAGCTGTATGATAC
ACAAAATCGTTCTCAGCCAAAGTGCTTCATTTATGATAGA
GATTACAGTAAGAACAAAATGAAGTTGTCTAAAGGAAAAT
GATGCCTCAGGAGTCTTTATTCTGGTTTGGCCACAAGTTA
ATAACGTGGCCAGCCTAATTGTGAACTGCAGGGCTACATT
ATCATTTTATATTCTTCCTCTTTTCTTTTTAAAGTATACT
TAAATTCTGGGTTACATGTGCAGAACATGCAGGTTTGCTA
CATAGGTAGACATGTGCCATGGTGGTTTGCTTCATCCATC
AATCCGTCATCTACATTAGGTATTTCTCCTAATGCTATAC
CTCCCTTTGACCCCTACCCCATGACAGGCCCCAGTGTGTG
ATGTTCCCCTCCCTGTGCTCATATGTTCTCATTGTTCAAC
TTCCACTTATGAGAGAACAATGTTTGGTTTTCTGTTCCTG
TGTTAGTTTGCTGAGAATGATGGTTTCCAGCCTCATCCAT
GTCCCTGCAAAGGACATGAACTTATTCTTTTTTATGGCTG
CATAGTATTCCATGGTGTATATGTGCCACATTTTCTTTAT
CCAGTCTATCACTGATGGACATTTGGGATGGTTCCAAGTC
TTTCCTATTGTGAATAGTGCTGTAATAAACATATGTGTGC
ATGTGTCTTTATAGTAGAATGATTTATAATCCTTTGGGTA
GATACACAGTAATGGGATTGCTGGGTCAAATGGCATTTCT
AGTTCTGGATCCTTGAGGAATCGTCACACTGTCTTCCACA
ATGGTTGAATTAATTTACACTCCCGCCAACAGTGTATAAG
CATTCCTCTTTCTCCACATCCTCTCCAGCATCTGTTGTTT
CCTGACTTTTTAATTACCATCATTCTAAGTGGCATGAGAT
GCTATCTCATTGTGGTTTTGATTTGCATTTCTCTAATGAC
CAGCGATGATGAGCATTTTTTCATGTTTGTTGGCAGCATA
AATGTCTTCTTTTGAAAAGTATCTGTTCATATCCTTTGCC
CACTTTTTGATGGAGTTGTTTTTTCTTGTAAATTTGTTTA
GGTTCCTTGTGGATTCTGGATATCAGCCCTTTGTCAGATG
GATAGATTGCAAAAATTTTCTTCCTTTCTGTTGGCTGCCT
GTTCACTCTGATGATAGTATCTTTTGCTGTGCAGAAGCTC
TTTAGTTTAATTAGACCCCATTTGTCAATTTTGGCTTTTG
TTGCAATTGCCTTTGGTGTTTTAGTCATGATGTCTTTGTC
CATGCCTATGTCCTGAATGATATTGCTTAGATTTTCTTCT
AGGGTTTTCATATTTTTAGTTCTTATGTTTAAATCTTTAA
CCCACCTTGAGTTAATTTTTGTATAAGGTGTAAGGAAGGG
GTCCAGTTTCACTTTTCTGCATATGGCTAACCAGTTTTCT
CAACACCATTTATTAAATAGGGAATCCTTTCCCCATTGCT
TGTTTTGTCAGGTTTGTCAAAGCTCAGATGGTTGTAGATG
TGTGGTGTTATATCCAAAGTCTCTGTTCTGTTTCATTGGT
CTATATATCTGTTTTGGTACCAGTACCATGCTGTTTTGGT
TACTGTAGCCTTGTAGTATAGTTTGAAGTCAGGTAGCATG
ATGCCTCCAGGTTTGTGCTTTTTGCTTAGGATTGCCTTGG
CTATGTGGGCCCTTTTATGGTTCCATATGAAATTTAAAGC
AGTTTTTAAAATTCTGTGAAGAAAGTCAATGGTAGCTTGA
TGGGGATAGCATTTAATCTATGAATTACTTTGGGCAGTAT
GGCCATTTTCACAATATTGATTCTTCCTATGCATGACCAT
GGAATGTTTTTTCCTTTGTTTGTGTCCTCTCTGATTTCCT
TGAGCAGTGGTTTGTAGTTCTCCTTGAAGAGGTCCTTCAT
ATCCCTTCTAAGTTGTATTCTTGGGTATTTTATTCTCTTT
GTAGCAATTGTGAATGGGAGTTCACTCATGATTTGGCTCT
CTGTCTATTATTGCTGTATAGGAATGCTTGTGATTTTTGC
ACAATTGATTTTGTATTCTGAGGTTGTTCATCAGCTTAAG
GAGTTTTTTGGCTGAGACAATGGGGTTTTCTAAAGATGCA
ATCCTGTCATCTGCAAACGGAGACAATTTGGCTTCCTTTC
TATTTGAATACTCTTCATTTCTTTCTCTTGCCTGATTGCC
CTGGCCAGAACTTCCAATACTATGTTGAATAGGAGTGGTG
AGAGAGGGTATCCTTGTCTTGGGCCGGTTTTCAAAGGGAA
TGCTTCCAGCTTTTACCCATTCAGTATGATATCGACTGTG
GGCTTGTCATAAATAGTTCTTATTAATTTGAGATACATTC
CATCAAAACCTAGTTTATTGAGAGTTTTTAGCAGAAAGGG
CTGTTGAATTTTGTCAAGGGCTTTTTCTGTGTCTATTGAG
ATAATCACGTGGTTTTTGTCCTTGGTTCTGTTTATGTGAT
GGATTACATTTATTGATTTGTTTATGTTGAACCAGCCTTG
CATCACAGGGATGAAGCCGACTTGATCGTGATGGATAAGC
TTTTAAATGTGCTGCTGGATTTGGTTTGCCAGTATTTTAC
TGAGGATTTTTGCATCAATATTCATCAGGGATAATGGCCT
GAGATTTTCCTTTGTTGTTGTTGTTGTGTCTCTGCCAGGT
TTTGATATCAGGATGGTGCTGGCCTCATACAAAGAGTTAG
AGAGGAGTCCCTCTTTTCTATTGCTTGGAATAATTTCAGA
AGGAATGGTACCAGCTTCTCTTTGTACCTCTGGTAGAATT
AGGCTGTGAATCCATCTGGTCCTGGGCTTTCTTGGTTGGT
AGGCTATTAATTAGTGTCTCAGTTTCAGAACTTGTTATTG
GTCTATTCAAGGATTTGACTTCTTCCTGGCTTAGTCTTGG
GAGGGGGTATGTGTCCAGGAATTGATCCATTTCTTCTAGA
TTTTCTAGTTTATTTGGGTAGAGGTGTTTATAGTATTCTC
TGATGGTAGTTTGTACTTCTGTGGCATCAGTGGTGATATC
TCCTTTATTATTTTTTATTATGTCTGTTTGATTCTTCTCT
CTTTTCTTCTTTATTAGTCTGGCTATCATTCTATCTATTT
TGTTGATCTTTTCAAGAAAATGAGCTCCTGGATTCATTGA
TTTTTTGAAGGATTTTTCGTGTTTCTATCTCCTTCAGTTC
TGCTCTGATCTTAGGTATTTCTTGTTGTCTGCTAGCTTTT
GAATTTGTTTGCTCTTACTTCTCTAGTTCTTTTAATTTTG
ATGTTAGGGTTTCAATTTTAGATCTTTCCACTTTCTCCTG
TGGGCATTTAGTGCTATAAATTTCCTTCTACACACTGCTT
TAAATGTGTCCCAGAGATGCTGGTATGTTGTGTCTTTGTT
CTCATTGGTTTCAAAGGACATCTTTATTTCTGCCTTCATT
TCGTTATTTACCCTGTAGTCATTCAGGAGTAGGTTGTTCA
GTTTCCACGTAGTTGTGCATTTTTGAGTGAGTTTCTTAAT
CCTGAGTTCTAATGTGATTGCACTGTGGTCTGAGAGACTG
TTATGATTTCCATTCTTTTGCATTTGCTGAGGAGAATTTT
ACCTCTAATTATGTGGTCAGTTTTAGAATAAGTGTGATGT
GGTGCTGAGAAGAATGTATATTCTGTTGATTTGGGGTGGA
TAGTTCTGTAGATGTCTATTAGGTCCACTTGGTCCAGAGC
TGAGTTCAAGTCCTGAATATCCTTGTTAATTTTCTGTCTC
GTTGATCTAATATTGACAGTGGGGTGTTAAAGTCTCCCAC
TATCATTGTGTGGGAGTCTAAGTCTCTTTGTAGGTCTCTA
AGAACTTGCTTTATAAATCTGGGTGCTCCTATGGTTGTGT
GCATATGTATTTAGGATAGTTAGCTCTTTTCGTTGCATTG
ATCCCTTTACTGTTATGTAATGCCCTTCTTTGTCTTTTTT
GATCTTTGTTGGTTTAAAGTCTGTTTTATCAGGGACTAGG
ATTGGACAAGGACCCCTGCTTTTATGTGCTTTGCATTTGC
TTGGCAAAACACTCTCCATTCCTTTATTTTGAGCCTATGC
GTGTCTTTGCATGTGAGATGCATTTCCTGAATCCAGCACA
CTGGTAGGTCTTGACTCTTTATCCAATTTGCCAGTCTGTG
GCTTTAAATGGGGGCATTTAGCCCATTTACATTTAATGTT
AATATTGTTATGTGTGAATTTGATTCTGTCATTATGATGC
TAGCTTGTTATTTTGCCCGTTAGTTGATGTGGTTTCTTCA
TAGTGTCGATGGTCTTTACATTTTGGTATGTTTTTGCAGT
GGCTGGTACTAGTTTTTCCTTTCCATATGTGGTGCTTCCT
TCAGGAGCTCTTGTAAGACAGGCCTGGTGGTGACAAAATC
TCTCAGCATTTGCTTGTCTGTAAAGGATTTTATTTCTCCC
TCACTTACGAAACTTCATTTGACTGTATATGAAATTCTAG
ATTGAAATTTATCTTCTTTAAGAATGTTGAATGTTGGACC
CCATTCTCTTCTGGCTTATAGGGCTTTTGCAGAGAAATCT
GCTGTTAGTCTGATGGGCTTCCCTTGGTGAGTAATTGATC
TTTCTCTCTGGCAGCCCTTAACATTTTTTCCTTTATTTCA
GCCTTGGTGAGTCTGATGATTATGTGTCTTGGGTTTGCTC
TTCTTGAGAAGTATCTTTGTGGTGTTCTCTGTATTTCCTG
AATTTGAATGTTGACCTGTCTTGCTAGGTTGGGGAAGTTC
TCCAGGATAATATTTTGTAGTGTGTTTTCCAAGTTGGTTC
CATTCTCCCTGTCACTTTCAGGTACACGAATCAAACGTAG
GTTTGGTCTCTTCACATAGTCCCATATTTCTTGGAGGCTT
TGTTCATTCCTTTTCATTCTTTTTTTCTCTCATCTTGTCT
TCACTCTTTATTTCATTAAATTGATCTTCGATTTCTGATA
TTCTTTCTTTTGCTTGATCAATTCGGCTGTTGATGCTTGT
GTATGCTTCATGAAATTCTCGTGCTGTATTTTTCAGCTCC
ATCAGGCCATTTATGTTCTTCTTCAAACTGGTTATTCTAG
TTAGCAATTCCTCTAATCTTTTATCAAGGTTTTTTTAGCT
TCCTTGCATTGGCTTAGAACATGCTCCTTTAGCCTGTAAG
AGTGTGTTATTACCCATCTTCTGTAAGCCTACTTCTGTCA
ATTCATCAAACTTGTTCTGCATCCAGTTTTCTTCCCTTGA
TGACAAGGAGTTGTGATCCTTTGGAGGAGAAGAGGCATTC
TGGTTTTTGAAATTTTGAGCATTTTTGCGCTGTTTTTTCC
TCATCTTCATGGTTTTGTCTCATCTTTGTGGTTTTGTCTA
CCTTTGGTCTTTGGTGGTGGTGATCTTCAGATGGGGTTTT
TGAGTGGTCATCCTTTTTGTTGATGTTGATGCTATTGCTT
CCTGTTTGTTAGTTTTCCTTCTAACAGTCAGGCCCCTCTG
CTGCAGGTCTGCTGGAGTTTGCTGGAGGTCCACTCCAGAC
CCTGTTTGCCTGGGTATCACCAGTAGAGGCTGCAGAACAG
CAAAGACTGCTGCCTGCTCCTTCCTCTGGAAGCTTCATCC
CATAGGGGCACCTGCCAGATGCTAACTGGAGCTCTCCTGT
ATGAGGTGTCTGTCGATCCCTGCTGGGAGATGTCTCCCTG
ACAGGAGGTACGGGGGTCAGGGCTCCACTTGAGGAGGTAG
TCTGTCCCTTAGCAGAGCTTGGGCACTGTGCTGGGAGATC
CTCTGCTTTCTTCAGATCCAGCAGGTGGGAACGTTTAAGT
CTGCTGAAGCTGCACCCACAGCCGCCCCTTCCCCCAGGTG
CTCTGTCCCAGGGAGATGGGAGTTTTCTCTATAAGTCCCT
GCCTGGGGCTGCTGCCTTTCTTTCAGAAATACCCTGCCAA
GAGAGGAGGAATCTAGAGAGGCAGTCTAGGTACAGTGGCT
TTGTGGTGCTGTGGTGGGCCCTGCCCGGTTCGAACTTCCT
GAAGGCTTGTTTACCCTGTGAGGGGAAAACCACCTACTCA
AGCCTCAGTAATGGTGGACACCTCTCCCCCCTCCAAGCTT
CAGTGTCCCAGGTTGACTTCAGACTGCTGTGCTGGCAGCG
AGAATTCAAACCAGTGGAGCTCAGCTTGTTGGGCTCCATG
GGGTTGGAATCTGCTAAGCAAGACTTGGCTCCCTGGCTTC
AGCCCTCTTTCCAGGGGAGTGAACAGTTCTGTCTAGCTGA
TGTTCTAGGTGCCACTGGGGTATGATAAAAAAAACTCCTG
CAGCTAAGCTTGATGTCTGCCCAAACAGCCACCCCAGCTT
TGTGCTTGAAACCCAGGGCCCTGGTTGTGTGGGCACCCAA
AAGAATCTCCTGGTTTGCAGGTTGTGAAGACAGTGGGAAA
AGCATAGTATCTGGGCCAGATAGCTCCGTCCCTCCTGGCA
CAGTCCCTCACAGCTTCCCTTGGCTAGGGGAGGGAGTTCC
CCGACCCCTTACACTTCCCAGGTGAGGCAACACCCCACCC
TGGGTCTGCTCACCTTCTGTGGGCTGCACCCACTGTCTAA
CCAGTCCCAATGAGATGAGACGGGTACTTCAGTTAGAAAT
GCAGAAATCACCTGCCTTCTGTGTTGCTCTCGCTAGGAGC
TGCAGACTGAAGCTGTTCCTATTCCGCCATTTTGCCCAGG
AATCCCTGCATTATCTTTTAACAGATGCCACTCATGTGCA
ATCCAAACAGGTCAATTACTAGCAAATCTCTGTTGATCTC
AAGGCACCATGAAAGAACCAAAGAAAACTCCCAGATATGA
AGACAGATAGAACTGAAATAGGGTACAAACCAATTTACAG
AAATGGAACTTAACCCTTAGAAGAATGAAATGAACCTACT
ATATATTCATTTCTATCTTATTAAATATTTATGTAAGAAG
TGAGCTTGTCACTTGAAGCAAAATTTTGCAAGCCAATAAA
CGCATATATTTTTAATTCCGTTTTCTTGTAAGAAATGGTG
TATCTTTGAGAGGGAGAGAGAGAAAATATAAGCTGTAAAT
ATTGAAGTTTTCTTCTAATATTCATTGTTGTTGGCAACTC
TGGTTAAGTTCAACACTACAGGTTTCTGGACAAGCAAAAC
AATCTTGCAGTAAACACAATAAGGGTCTATTCATCTTGCA
TAAATGCTTATGTCTAACTCTCATTAATATTAATGGAGTT
GCATACAAGCATTGAGGCGATAATAGACCTCCATTTAAAT
CCATTTGTATTCATGAGCTTTTTTTTTTTTTTTAAAGATT
ACTTTCCAAACACTTCCTCTAAAATGTGAGTCAATGATCT
TATCTTCAAAGATATTTCAAATACAGCTAACTAAATAAAG
AACCCAATTAAAGTTTGTTTGCAACAAATTTCCATGGAAA
ACTTGCGGGTAGATTGACCCATTTCCCACCTAAAATCATC
TTCATTTGCTCTGTTATTTTGTCTACAGTATATTAACTGG
AAAGTATCAGATGATTTCTATTTTCTTCTTCGGTTAGTCT
TTGTAATCTGTATTTGATAGATTGTTGGCTGGCATTCTGT
GACTAAGTTCATAAACTCGCTTCTCAAGCTGGTTCAACCC
AACCCAAGCCAGTCTACTCAACATTGCCTTATTCATCTCC
TTATTCTTAAAAATCATACTGGAGCATTAGAATATTGAAG
GCTAGGAACTTTTAATCTTATGTTCAGAAAATAAACATTC
TATTAAAGAATTTATCTTTGTACCATTAATTACTGATTCT
ATGGAAACACTAGTAATGAAGAAGAGCGTAATGAAATAGT
GAGTTACTAGTAATAAAGTAATGAAGTAACTAGTAATAAA
GGAGAGATGGAAAGGGAAAGTCAGTGTTACAGACAATTTA
CATATTAATGCAACCATTGTGCTTATAAAAAGGAACAAGG
CAATGGGATGAAGAAATGGGTAGGGATGATGGCTAATTTC
ACTTTTGTAGTCCCAGTGATAAATGTCTTTTGGATTTTCT
TAGTAAAGTATTACTTTATGCGTTTAAGGGAAAACCCTAC
CATACTTTCAGAACCTAAATTAAATAACAATTCAAAAATT
CCTAAAAACAAAACATGTTAAATAAAAGAGACAGCCCATA
GTTCCTTCTCATCAAAAGAACTAAGCTGAACCATTCAATT
TAATAAAACATTAATGTATATTTTTCTTGGACAGATACAT
GACTGAGTCTTGATGAGGGAAACAAGTCTGAGTTGAGATA
GTATGAGATCTCCAGAGATTTATAATCTAGATAGGAGAGA
AAATGTATACCCAAACTTGCAACTATAGTTTACAGCTTAA
GATAGGTGGCTTTGATAGGACTAAACCCAGCTGGAGGAAG
AATATAGAGGAATAAAATATATGCCATCCATCCATTAGAG
ATCTGCGTTTGTTTATACAGCGGGGAGCAAGGATACAGTG
AATACAGTTCTAGGAAATACATATTATATAATCAAATTGG
ACAAAAAATATTTGTCACTATATTTTGGTATACACATACA
CAATATGTTCATTGCATTCAGTCTTAAATATTTAAATACA
TATGAAAATTCACTGCAATATGCAGAGTACTTAGGGACAC
TGATTTACCAGTAATATTAGAGGTTGAATTTATTAGAATA
AATGGAACTGATGAGAAGAAGTAAACTCTTGAATATTGGC
TCATTCCGTTATTTTGGGTTTTATATGAATTAGGTTATTT
GTTAAGACACAGCATAAATTATATAATGGTTTAAAAACTT
GCTGTTTTAAACTGTTATATAATACAGAAAATATGCTTAT
ACATAATATGCTATATTATAGTATATATAATACTATAGCA
TACTATATTATATAGTATTAGAATTTTTGAAATATACTTT
TACATATATTTTTTCATCTTATTTTCACAACACCTTTTAA
TAAGGAGTATATACCTGCACATTTATTCATACACTTTGAT
TAAGTGACCTACTATTTGTCAGGTGCCTGACTAGATATCA
GATAAAGGAATAAAATTATTACTTCCTATCCTAAATTATT
TTGTAGATGAGAGGGGAAGACAACTTCATATAAATACAAT
AGGTAAATGTACTGATGGAAACATGAGAAGCTATGTGAAT
AGAATGGGGCAGAGGGACAGTGATGGTTTCAAGGATAGAT
TTCTAGAGATATGTTTCAGCTACATCTCAAAAGATGAAGT
GGGAGGTAGAGGGAATAGCTCATTTTAGGATGTGCAAATT
GTTTAGTTTTGCAGCTGGGTAGGGTATGCGTGAAGAAGTG
ACACACACACACACACACACACAGAGTAGGGAGGGTGCAG
ACCACATCTGTAAACCAGTAGGGGTTTTCATGTTACATTT
AGAAGTTCCATATCTTATTTGGAAGTTGATGGTGAATGAG
TGATGAATTTTAAGGACTTATAAGCCAGGGCTTGTCATGG
AAACATCACTATGATGAACATGGAGGATGGATCAGAAAGG
ACGAAATTGGCAGCACAAAGACCAATCAGGAAGCCTTTGT
ACAAATGTGTATGAGAAATTAGGAGAGCCTGAGCTAAAGC
AGTCGGTGAAATGCTGATAAAAGAATACATTTGGAAGCTA
TTTGGGAGGTTGAGTCTATAGCATTAAGTGGCCAATTGAA
TAAAGGGATGAAAGACAGGGGAGAGTGGTCTAGGATGATT
CCTATTTTTCTGCACTGAGAAGTATGGAAATAATGACATG
AGAGGGGAGGTATAGAACAAATACGTTTGGCGGAGAAGAC
ATCTAGTTTAAATTTGGACACAGTTTGAGATCTATGTAAG
ACATTTGATTAAAGATGTCTCTTGACCATTGTTTTATGAC
ACAAGTTCAGAGCAAGTGTCTGAGGTTTAAATATAAATTT
ATGAACTGTTTATTGATGACTATGGATGACTACTGATTAG
AAAAAATAAGGATCTTTCTATTTGCCCTTGTCAGGACATG
TATTGCTTTTGGTCTACACAGGATCTGTTCACCCTTTTCC
TGGTAACAGCTTTTATATTTGGAGGTAGGTGTTATTATAA
CTCTTAATTCATGTGGTTGGGGTGGGCTGACTCCATTGTA
GTTCTAAGGGAGGCATGTTACCCAAGCCTGATCAATCAGT
TCATACCTCCCTCCCCACTGGCCACAGTAATACAGCATGT
GAAACAAACTAGGTTAATCAGACTAAATTCCTGGTATGTA
GTTTCAGCTGTTGAGAAAAGTCTTTTCTGCTGGGATTGCA
GAGAATAGGTTTTCAGCCTCTAGCAGGTAGAAGACAGCTA
TTTTGCTACCAGGTAGGAAGACCCTGAGAATGAACATAAC
GAAGGAAAAGAGAGCTGAGAGAGAAGGGGAGAGTCAGACC
AACAGAGTCCTAATGATGACACTGACTTCTTGAATCTAGT
GGGCCTGAAACTAGAATGGTCCCTAGACCTTTCTAGGGAT
GCGAGAACATTCCCTTTATCCCTTAAGCTAGTTGGAGTTG
ATTTATTCTTTATTCACAACTAAAATAGCCCTAGTACGGG
CAGATAATGCATCATTTTTATGTATGCTAATAAAATATGT
GTTAATGAATCAATGATTGACAATAATAAAGCATGTATGA
TTCTGATACCTGATTTGAACAGAATCGACCCCTTTACAGT
TTTGAATAGTCATTATAAATATCGTATATCTTTCAGTTTA
CCTAGTTCTTTAATGTTGTTTAACAACATTTTGTCATTTT
CTATTTAGAAATCTCATACTTTTTTTGTTAGATTTATTTC
TTGGTAATTAAAAATTTTAGAATATCTTTTTACATGTACA
TTTTAAACTAATTTTTGGTGATATCTATAAGTTAAATTGA
CCTTTGCGTATTGTCTCTATAACCAGAAATTTTGCCAAAC
TCTTATTAATTTGAATTGGTGGATTATTTAGGTTTTCTGT
GTAGGAATCTTACCCTCTACAAACCATCTTTTATGCTTTT
CCAATCATTGAATATCATGTTTGTGGAATGCCTTTTTCGA
AGAAGGTCATGAAGATGTCCTTTTTCAGTTTGAGGATTTT
CTTTCAATTTTTGGCTTTATATGAGATTTCTATTTTTTTC
CTTTTAAAAAATCATGATTGGATACTGAATTTCATAAAAT
CCCCTTTATATTCTTAATGATCATATTTTCCCCTATATTT
TGTTAATGTAGTGAATTGCCTTAATCACTATTCCAGTTTT
TACTCTTATTTAGCTCTTATATTATCCTATACATAGGAGT
TTTCAGATTTTCTATTTCTTCTTGATTAAAATTACTTTTT
AAAAACTATGTGATATAGAAAAAAAATCTCATGAAGAGAT
TAGGCAACACATTTTAAAGCTTTGATTTAGTGAGAAGGAC
CTAATTAAAAGATAAATGATTAAAAGAATTAATGAGCTTT
TATAGTGAGAATTAGAGGTAGTCATAATAAAGTATCTAAT
TTGGAAAAAATAAGGGTAGTATAGATATTGTAGTCTGAGC
TAGGTTATAGTAGCAGAAAACTTAAGAACTAGAAAAAAAC
CAAAAAAGAAAAGAAATAAAAGTTTGTGGTCAGAGAATAT
TTGAGTAGTCTTTCAATAGTTAGGATGCCTAAAATACCAA
ATAATAACTTTATCTTATGCTGAGGCTCAGAAGATAATAC
CCAAAAGTATGGTGCTTTGATATGCTGAGTGCTTTGAGCT
AGCATTTTTAAAAAATTATACTTTAAGTTCTGGGATACAT
GAGCAGAACATGCAGGTTTGTTACATAGGTATACACGTGC
CACGGTGGTTTGCTGCACCCATCAACCCGTCATCTACATT
AGGTATTTCTCCTAACGCTATCCCTCCTCTAACCCCCCAC
CCCCTGACAGGCCCCACTGTGTGATGTTTCCCGCCGTGTG
TCCATGTGTTCTCATTGTTCAACTCCCACTTATGATTGAG
AACATGCAGTGTTTGGTTTTCTGTTCCTGTGTTAGTTTGC
TGAGAATGATGGTTTCCAGCCTCATCCATGTCTCTGCAAA
GGACATGAACTCATCCTTTTTCATGGCTGGATAGTATTTC
ATGGTGTATATGTGCCATATTTTCTTTATCCAGTCTATCA
TTGGTGGGCATTTGGGTTGGTTCCAAGTCTTTGCTATTGT
GAATAGTGCTGCAATAAACATATGTAACTAACATTTTTAT
TGGGAACATTCAATGTACTTGGTGCTGCACAATGCAGTTT
TTACTGATAACTTTGTATACTTATAAGATTAAGTGTTATA
TAGAACTTATTTGAAAATTCCAATGACTTTTATTAAGGCT
GTAAGCTACCAATACAATAAAAAGAAACACAAATTATTCT
TAAATTTTACCATTTTTCATTTTTTTGGACATCACATGCT
TTTTTCTTGGCCAATTAATTGCTAGTAAATAATTTGTTGG
TTTGATAGCACTGAAGACACAGCCAATGTATCTTGACAAG
ATTTATTTTTCCCTCATCACTTTATTTTCAAGTCTTTGGT
TCCCAGTATGCACTTGTTACTGCTTTAGATAGCAGACAGT
AAGATGTCATTCCTATTCTAATCCTTTTATTTGAAAAAAG
TTATCCCAAAGATTCACTGGAAATTTTAATATAAATAGCC
AAAGACAAAAAGTCTCAAGTCCAAGTTTTTAAACTATTGT
ATAATTATATAGAAAATATGGTATATATACAATATACTGT
ATTATAGCATACATAGTATATATAATACTATATCATAATA
TTTTGTATAGTATTAAAATTTTTGGAATACACTTTTACAT
ATATTATTTTATATTCTCACAACACCTTTAACTATGAAGC
AAACATTATAGATGAGAAAACTGAGCATCAAAGAGTTGGT
TACATTTTCTCAAGATAAAAATGAAAAAAAATTTAATTAT
CAAGAGAAAAATTAACTAGAGAAAAAGTTGCTTAAGATTA
CAAAGTGGCAGAGCTAAAGCTAAAATTTAAGCTTTCTTTT
CTCAGAAAGTATGTTATTTTAATTAGAAATCAACTTTTTT
TCTTTTCTTTCTTTCTTTCTTTCTTTTTTTTTTTGAGATG
GAGTCTCTCTCTGTTGCCCAAGCTGGAGTGGAGTGGCATA
ATCTTGGCTCACTGCAACCTCCACCCCCCAGGTTCAAGTG
ATTATCCTGCCTCAGCCTCCCGAGTAGCTGGGATTACATG
TGCACTGTAATTTTTGTAGTTTTAGTAGAGACGGGTTTCA
CCATTTTGGCCAGGCTGGTCCTGAACTCCTGACCTCGTGA
TCCACCTGCCTCAGCCTCCCAAAGTGCTGGGATTACAAGT
GTGAGCCACCGCGCCTGGCCTGGAAACAACTTTTTCATTT
CTTCTCCTCCTCCTTCTACTCCTCTCTTCCTCATTTTTCA
CCTTTACTTCATCTTTCTCTTCATTTTCTTACCTTCTTTG
TTCCTCTCCTTCTCCTCCTTTTCTTCATCATCATGATCAT
GATCATCTTCATCGTCATTTATTAATTGCTTTCAATGGGC
AATTGCTTTACTGGTATTTATCAAGATTAATCCTCAAAAT
AACTACATTAGGTAAGTAGTAGTATTAACCCCATTTTATA
GATAAAGAAATTGAGGCATAAAGAGTTCCAGTTTGCCCAA
GGACACAGAGCTCCTTGGTAGTGTCAGGATTCAAACCCTA
GCCATTTGTTTTAGAGTGTGTGCTCTTAACTGTTATTGTA
GTCCACCATTGTAACTGACAGCCAGAGATGTCTTCAGGCA
ATGGTTTAGCAACTTCTTTTGAAGTACTCCTCAAACAGAT
CTTCACCAAAAACAAATAAAAAAAAATTAGTATCAAAAGA
ACAACAAAGGCCGGGCGCGGTGGCTCAAGCCTGTAATCCC
AGCACTTTGGGAGGCCGAGACGGGCGGATCACGAGGTCAG
CAGATCGAGACCATCCTGGCTAACATGGTGAAACCCCTTC
TCTACTAAAAATACAAAAAACTACCCTTTGGGGGTAGAAA
TTCATCTGAAATTGAGGAGTTTCCTTTCAGAAAGAGCAAG
ACTTCGTCTCAAAAAAAAAAAAAAAAAAAAAAAAGAACAA
CAAAAAAAATTAATAGGAACATGCCATGTCCCAAATCCTG
TTTAACGTTTAAACCAGCAATGGATTAACCAAAGAAAATT
TTCTTTCTTTTCTTTCTTTCTTTCTTTCTTTCTTTCTTTC
TTTCTTTCTTTCTTTCTTTTCAAATTTTAAATTCCTCATG
AACATCAGCTGGTATATTCAGTGCTGACATGTACATGTAT
AATAAAAAAAATTAGTTGGGCATGGTGGTGAGCACCTGTA
ATCCCATCTACTTGTGAGGCTGAGGCAGGAGAACTGCTTG
AACCTGGGAGTCAGAGGGTGCAGTGAGTTGAGATCATGCC
ACTGTGCTCCCACCTGGGTGACAGAATGAGACTCCATCTC
CAAAAAAAAAAAAAAGAGCAAGGTAAGGAGAGTAGGGGGT
CAGGTTTGGAGAACAGATATACTAAAGTATTGGCCAACTG
GCAATTTAAGCGTATTCAAAATACTTGTTACCATACTGCT
AAAAGACAAATATAATTGATGCTTCCAAAAAGAAAAAATA
ACAAGTAAAATCAATGTATTCTTTTCCTATTTAGTCTTTG
ATTATATAGCTAATTATGTTTATTCATAAAAAAGGTTTTG
CCTTGATTATATCCCACAATTGCTTGAGCTGTGCATCATT
TCAAATAATTTTAGTCTAAAAATCATACCTTAATGTGATG
ACTGCCCTAATTAAGGTGATGTCTTTACTTACCCACTTGA
ATATAAATAGCTGAAAAATCTCCACAAGTTTTCTTTCTTT
TCAAATTTTTAAATTCCTCATGAACATCAGCTGGTATATT
CAGTGCTGACATGTACATGTATAATAAAAAAAATTAGTTG
GGCATGGTGGTGAGCACCTGTAATCCCATCTACTTGTGAG
GCTGAGGCAGGAGAACTGCTTGAACCTGGGAGTCAGAGGG
TGCAGTGAGTTGAGATCATGCCACTGTGCTCCCACCTGGG
TGACAGAATGAGACTCCATCTCCAAAAAGAAAAAATAACA
AGTAAAATCAATGTATTCTTTTCCTATTTAGTCTTTGATT
ATATAGCTAATTATGTTTATTCATAAAAAAGGTTTTGCCT
TGATTATATCCCACAATTGCTTGAGCTGTGCATCATTTCA
AATAATTTTAGTCTAAAAATCATACCTTAATGTGATGACT
GCCCTAATTAAGGTGATGTCTTTACTTACCCACTTGAATA
TAAATAGCTGAAAAATCTCCACAAGTTTTCTTTCTTTTCA
AATTTTTAAATTCCTCATGAACATCAGCTGGTATATTCAG
TGCTGACATGTACATGTATAATAAAAAAAAATTACCGCTG
GGGGCCAAGAGAAACATGGAGCTGTTATGCTCTCATATGT
AACATTCATGAAAGCTGGGAAACAATTAAATTTACGTATT
TGTTTATGCATATTTATATTGGTTTACTGCATTTTCTAAC
ATTACCCACGCTGTATTTGAGACTTGGGAGAATTATTTTT
TAAAAATCACATGAGGTTTTATTGTTGAGAGAAAGATTTA
GATCACTGCGAAAAGCCCTTTACATGTGAAATAGTGTCTT
AAGTAAAAATGAAACAAAATAAAGATTAAAGCATTTCCAT
AAAATAAGTATAATTTGTTTGCAAGCTCTGTAGTAAATTA
TATGCTTAATAGCAATTTTACTTTGCATATTCAATACATG
ATAAATATATTCTCCAGAAGATGTGTATCTATGGTTTTTT
AAATTACACGTAACTTTTTAATTCTTAAAAAGATAAAGCA
GCAAGTTTTATCGTTAATACACATTTTTCTCATTTTTAAA
TTTATTGTCAAGTGCAAAAACAGCAAATGAATATATTTGA
TATGTTTTGTGATCCTAAGTAATATTTTATGTAATGTAAA
GAACATAATGAAAGGAACACTGGACTTTTTGGTCTTGTTT
GGCTCTGTCACTAGTTAATTTGTTATCAGAGTCTCCTCAT
CTTATGTGAGCCTTGGTCGTCTTCTCTTTGAAATCTAGGG
GAGTAGACTTAAGGTGTTGCTACTGAAAGTGTGTTCCATA
AACCAGCAGTGTTAGTATCGCCTGGGAGCTTGTTAGAAAT
GCAGATTCTTTGCTGTCACTCTGGGCTTACTGAATTAGAA
TCTGCATTTAAATAAAATCCTCTGGTGATTCATATAGTAG
TTATAGTTTGAGAGGCACTCGGCTGCAGGAGCTTGCATGT
CATCATGTCATCACATCTGCAAATGTATAGCTCAGGAATG
TAGCATTTCGCATAGAAATACTCACATATTTTAAAATACT
ACGAAGTGTCCTAAAAGCTATAAATTTGGCACCATATAGA
CTTAAGTTAATCCTAAAACTACCAGGTACTCTCTGTGTGA
TCCTGGGTAAATTATTTAATTTTTGTGTTCTCTTGTTAAT
AGTAGTAACTATCTCATAGGAGTGATGTATTAAATAAATA
TTTTGTAATATTACTGGAGTTCAGCACATGTTAGTTTTTC
CTTTCATTTTCTCTACTCCATACCTCCTCTTCCCTATCCC
CAATTGGTGTTAAGCCACAAACAGGCTGAGATGAATAAAT
CAAATTCTATTAAAAAGTACGTTAATAACGTGTATATTTG
CAACCCCAACTGAGCTATTAATTAACCTGAGCCGAGCCAG
TTAATTTCCTGTTCTAAAGTAATTAATTTCATTCTTGAAG
GTAGTGGCTCCAAACCTTTCTTGCTTTCCTCAAATACACA
ACGTCACCTCTTCCTGCCTTCAGGTGTCTGCTGGGCCAAC
TCAGTGATCTTCAGGAGAGGGGAGGCAGAAGACATCAAGA
CCTGAAACTGTAATTACCTACATAGGTAGGAAAACATGAA
AGGGCAGCCCCAAACACACGTTTACACCATCCCTTCAGGC
TCAGGCAAATAACCAGGGAGTGTCACGGGGTGAAGAGTAA
GGTTGAAGACAGAGATAGATTCTAGCAGAGAGTGAAGAAT
TGGAAATTCATGATCTTACTACAGATCATGGCCCATGTCT
CTTTGTTTCACTGATAGATACTCAATGCCTGGCACAATAC
CTGGAATTAATATGTGCTCAACAGATATTTCTTGATGCGT
GAATCAAGGTGAAGCTGGTGAGCAAACCAGCTAACACCAA
CAGCGGGACGTAAGGGAGGTTTTTTCTTGGGTAATAAGAC
CCCGTTAGATGGATGAGGGAGCTGAAAAATAAGACCGTAC
CTAAAGCTGGGAAAGGTGCAGGTTTCCAGGCATGATACCA
AAAACCAAAGATGAAAGCAGAAAAGATGGAAGTAGAATCA
CTGGACTCAGGCTCAGGAATGACAAGGAAATTAGTTATCA
AAATCTGGCTTCACGTCAGTACAAGACCTATGATAAAAAC
CATTAGGATGCATTAAAAGGGACCAGGAAGCTAGAGGAAA
GACATCTAGACTAAAAGGAAATTCCCGGGTGTTTTTACAT
GGTATCTGGGATTTATGTTAGTTGGGTGTGGTAAGACACA
CAGACGCAAAAGTAATTGTCATGAAGGAGGAAGTTAATCA
TACTTACAGTTCCCTAGAGGTGGAGAGTCATGGCATCCAC
ACAGGGCCCCATGAGCAACACCAAGGCCAAGTGAATGAGA
GGAAGAAAAAGGAACTAGGAGCTAAAGTCTTTATTGCAGT
TACAGCGTGAAGTAGGGAAAAAAGTTCTGCATTGTTGTAG
GCATAAGATACAGATAGATTTAAATGTACTTGGTTATTGT
ACACTATAAACTGCACACCCCCACGAAAGGGAAGTGACAC
AGCTAGGCCCATGGTGGTGAGCAAGGGCAGCAGTTAGCGT
GTGGCCTATGGAAGGATGCCAATGATCAAGTACAGAAAAT
AAACACCTGGGCTAGGCCAGGGAAAAGGGTCCCACAGATT
TGTAGGTCCTGGTGAGGTATAGGTACCCTCTGTACTGGCA
GCATCCTGGGAAGGTGACTGAAAATCAGAGAGGAATGGTT
GGTGGTTCCCAGCCTCAGCAAAGGTCCCTGGGCAATTGGT
ATAGTCTAAAGGCACCGACCTTGAAGGGACTTTTTGGGTT
CAGACAGTGGTTGCCATCATGGTACCCGGTGTGAAAAGAT
GATACTTTGGCACTAATACTGCTAGATATTGCCATAATCC
TGGGGAAAAAATGGGAAGCCCCAACTGGGATTAAGATTAA
ATTTCTTATGAGCCCTTTGGGGGTAGAAATTCATCTGAAA
TTGAGGAGTTTCCTTTCAGAAAGTTGTTTTGGCTCTGCTT
AGATGCAGAGGTACATTTCTCCTAGACAACTGGGTTCTTG
TTTCAACAATATTAAATACTCCATCCTTTTCCCACTAGTT
TGAAGGGTTGCCTTTACCAAATATTAAGCCTTGATCTATT
ATTTAGGCCAGTAGTTCTTCAACTTTTTGGCTGCAAATGC
TTTTGCACTCCTAATATTTTCTGAGCATCTCACAGAGCTT
TAGTTTGTGTGAGTTATAGCTATTGATATTTATCACTTTA
GAAATTAAAACTAAGAAATACTTAAAATGTTATCAGTTCT
TAAAAAGAGCAATAACAAACCTATTACATGTTAACATAAT
AGTGTATTTTTATGAAAAGTATTTTTCTGCAAAGAAAACT
CGTGAGAAAAGTGGCATTGTTTCAGCGTTTTTGCAAATCT
TTTAATGTCTGGTCTCATAGGAGAAGACAGCTGGATTCTC
ATATCTGCTTCTTCAATCTGCTATAGCATCTTGTTTTCCC
TTTGAAAAAATCAGGTATCACACAGATGGTACATAGTTGA
CTAAGGGAGGACCCTGCAGACATCCGAGAGGGTCTCAGGA
GCCTCGGGGGGTCCTTGGACCACATTTTGAGAACTGCTTT
AGTTTACTTATAGGTTCTTCTACTCACTTCTTCTATTCAT
CTATCTACTTCCTGCACTAGTATTCCACTGTTTTAATTAG
TGCGTGTTTACAATATGTTTAACACCGGATACTAAAACGT
CCTTATTCTTTTCTTTTTCCCAGAGTTTTGTAGCTATTTT
CACATGTTATTTTTCAGTGCAAATTTAGAATAATTTTAAG
AGTAAAAGATATCCTGTTAGAATTGTAATTGGAATGATAT
GTTTATAAAGAAAGATGGAGAGACTCGACATCTTTACAAT
GGTAGATTTCTCTCTTTGATATTACCCCAATGTCTTAGAA
AGCGGAACAAGGATTTTGGCCCATTGGACTCCTTAATGGA
GTAGTATTAATGTGGTGTTAGACACTTTCAGTATGAAACA
GCTAAAGCCCAAATATCAGAATTAAAACCCTAGGAGGATT
AGAGTCACTAATCCTAGCAATTATTTTTTTAGCATAGCAT
TGAATGGTGAAAGGTTCAATGACCACATCCAGTCTATTGA
ATTTGGTAATTTCTTGTTTGTTTCTTACCCTCAGTAAAGT
TTCATCTTCGTTCTTATGGTCAAAATTGGAGGTGCTTATC
TGAAACGTGCAAAAATTAAAAGCAATAAAACCTATGACTA
TGCTATATAGGAAAGGGTATTAAGTGGGAAACAGTACGGA
GAGGTTCTGGCTTGCAACTTTAGTTTCAGCCCTTATTCAC
TGCCTATCTAGAGATTACCTTAATCCCTCGGAGGTTCCGC
TTTCTCAACATCTGAAATAGAAATAATGATAGCCATCCTC
CTTACTTCAGAGGATTGAGAGGAATACAAAGTGAAACGGT
ATACTCTGTAAAGTGTTTATGAAACACATGGTATTTTGCA
ATGCTGCAGTTAGGGAGTTGTAGAGCTGGGCCAGCAACTC
AGAGATTAAGCTAGTTCATGAGTCCTTGGAATCTTAGGTA
TTTTCTAGGCTGGGGGTGTACTGGGGGCCCAAGCAGGAGA
AGAAGTAAAAGTGCAGGGTAGCTTGTCCATTTTTCTGTAT
CGATTAGGTTTATGGTTTGCTGTTTTTTGCTTGAAGAAAG
ATATTGCTTTTAAATGTTTGGACAACTCTAGTTCTAGTCC
AGGTCCTCATTTTTACAGATGAAGAAACCGATAAAGCAAC
AGAAAAATTATTTTCCCATTTGCCTAGCCTGACAACAGTA
GTCTCGAGACTAGAAGCATGATTTCATGTTTCATATGTGA
TATACATTCAATTTGCTTGAACTTTAATTTAAAAATCTAT
ACAACATTTAATTATCTTGCCTTTCAGTCTGGAAACCTGA
TTTTCTATTGATCTGTAGTCAGGCTTACACCGTACTTTTT
ATAAATAAAGCCAAATGTAGACACAAAATATAGATACTGT
TTAGTCTGCCAAATCTGCAAGTCTTTATCTTAGAACTAAG
GAACATTTATACACAGTAGTTTATGAGTCTTAGTTATATG
AAGACATTAGGAAATTTATATCTTTAGGAAAAAATGAAAA
TGTATTTAACGGAGGTATCTCTAACTTCAGGGCATAAAGG
AAAATTCAGTTGAAAGTAGAGAAATAGATAACTTCATGTT
GAAGTCTGACGACCTGGAGAAGTTTTATTCAATCTTCTGT
ATGCCAAACATCCTGGTGTTTCCACGTATCATGATGAATA
CTTTTGGTTTGTTTTGATTTTTCTTCAGATAACTGTTATA
TGGGGACAGAAAAATTAATTACTGCTATTGGACCAGAATG
TTTTTGAAGTAAAGGAACTACATAATGGATTCCTTTGCTA
AAATTTCTTGATTTTGGCACAATAAAACTCAAACCAGAAT
ATTAACGTACTCTGGCTTGCAGAAAGGCAATGCTGGCTTC
TTTTTGGGAACAGAGGAGGCACATGACAACTGTCTGGTGT
TGTGCCAAACCCCTATTACCCTCAATAGGGAAGGCATCAG
GTTCAATAGGTGGAAGAAGAGAGCCAGGGCTAGCAAATGA
AACATGGGGTTTTATTAGGGGGCTACATACAGGGGAGAGA
GTCCAATGACAGTAAGCTGGACAAGGTATCTGCCTTACCT
ATAGTCCAGTGGTGATGGGCTGGGCAGGAAAACTGCAATT
GCTTGCAAATAACATGCAGTTTATACAGCATTTTCACTAA
ACACTCTTCCCTTAATGACTTCCACCTGTTAACCTTCATT
TAACCCAAACTGAAGGCCTCAATGCCCTGTACACCCTGTG
TTCCATGGAATGGGCTAGGGACTCAGATGTTCCTCGTAGA
CAAGGAATGAATCTCTGTGTTGGCCACTGCTGGATTCCAT
AGTTCAGAATACAGGTTCAGGTGCATCTTCCATACAGGAT
CATTCTCAGGGTATGCTTTAAGTTCTTACTATAAGGGACG
TTTTACCCTAAACAGGTTTGTGTCTTCTGAAATTGTGTTG
AGTGCACAGAAGCAAGTGGCCAAGCAGCACATATGCCTGC
CCTGCAGGAATAACTTCCACAGGGAGAACTTTCAGAGACA
TAATCAGGCATATGAGTCTCTTATATCCCATCATACTATA
GGGCAGTGTTCAGCTCTCTGGCAGTGCTGGATATTAAATT
ATGGGAGAGGAACCTAACTTTTTGGCTAAGGGTCTGTATG
GTTTTTCGGTTATGGAAGCACTGGCCTCTGCTCTCTTATA
ATCAAGGACTAGGATACCACAGTACACAAAGAAAAGTTTT
TTAAGCAAATGATTTAAGTAAAAATGTTCAAAGAGTTAGT
TTCTTAATATTCTATACCTGAGTAGATAAGAATGTTTAAA
TTTCCTCTTAAATTTTTGGCATGGGCTTAAGTTCATACTC
CTGAATTACAGAAGAGTGGAAAAGTCAGTACCTTATGAAG
CAGTGCTTGCACATCAGGGTTTCAAAGTAAACTTGACAGA
GACCAATGAAACTACAGATCAGAAGGTGTTGCATATTTAT
GCAGACAATATGCTTCCTTACTAATGGGTCTTTGTTATAG
AAAATGATTTGTGCTGGATGTTGAGCCCTTTTAAAAACAG
GAAAATGTAAGTCTCATTTTACATAGACTCTGTTTTTAAT
TATAATTTGACAAAAGAAATAACCACATTACTTATTTGAT
TTGCCAGAACCTTATCTAGCACCACCTGTTGAGCCCAAGG
CACTCAAATGCTGACATATTGCAGAGAACAAAATTATGTA
GCTGGCATACTAACTAGAATTGATGCCAACAAAAGCATTA
TGTAGCCTTTGTACTCGAAATAAAACAAAAATACATTAAG
CTACCAACTGCAAAGGTTTAAGAAAGCCACATTTAATTAT
ACACAAACAGATCCTCCTAACAAAGAAATAGAATGAAAAA
TGGTCTTGGAGTTAAAGGCCAAAGTTTGCATGGTCTACAC
TGGTAACTATCATGAGCTTAAACAAAACAAAATTTCATGG
TACAGTTGATTTATATTAAATATGACAAGGGGATGCGAAC
TTGTTTTTATGAACTGATGGGTTCAATAGAGTAACATTTG
CAGTGTGAGGAAATAGTGAAATGCATTGCCAGAATGGGCA
AAACAAAAAGCTGTAATTAGTTATTAGCTTGTGAGTTTAT
AGTTCATTGGGCTTGAGTTTATGAAGAGCATATTGCCTTT
GAAAGTTCACCTGCTTTTGCCTTTGTATGTGTTGACTTAA
AGAAAGTGAATACTGGAATGTGCTCCAGACATAAAGGGTG
TATAGGTGCCCCCCTCCCCCCAGCTTTGAGACAAAAGAAT
ATAAAGGCCAACTTGGAAGATGGATGTTGGCTAAAACACA
GTGGAAAATGTTTGAAAGTATTGATGGCTATATATATTCA
TTGTTGAGCCCTTACTTTGGGCCAAACATTGAACTTTTAT
ATATATAATCTCATTTATCCTCTCAACAAACCCAAAAAGT
AGGCGTTATTATTTCTGTTTTACAGATGAGGATTTTTGTT
TGTTTTTTGTTTTTTTTAGACAGAATTTTGCCCTTGTTGC
CCAGGCTGGAGTGCAGTAGCACGGTCTCAGCTCACCACAA
TCTCCGCCTCCCGTGTTCAAGCGATTCTCCTGCCTCAGCC
TCCTGAGTAGCTGGGATTACAGGTGTCCTCCACTACGCCT
GGCTAGTTTTTGTATTTTTTAGTAGAGACGGGCTTTCTCC
ATGTTGATCAGGCTGGTTTTGAACTCCTGACCTCGGTTGA
TCCACCTGCCTCGGCCTCTCAAAGTGCTGGATTACAGACG
TGAGCTACCGTGCCCGGCCTCAGATGACGATTTTGAGGCT
TGGAAAGATTACTTAACGTACCTAAATTTGCTTAGTAATT
AAACCAAGTCTGTTTGATCCCGACGTAAGTGTTCTGAATT
TCTGTACATCTCTATGACACTATCTTTCTCCAAAAGATGA
TCTGTAAATTTGGGGATTAAAATGCCCAGGTCAACCCATG
TGACTGGAGTATAGTTCACTGCCTGAGATGTAACAAAAAG
ATGACTTACATTACAATGTAATCAATTACATTACAATGTA
ACTGCATGATAAAAGGATTATTAATGGAAGGACAGCATTC
TATGCAGAGGTTAAAGGAAAAAGCTATGTATAGGATAGTA
AATAGTGTTCAGGGGAGGTACGAAAGAGATGTCCTTCTAG
TTCCAAAAAGCTAATATTGATTATTGGAGGAAAATATCCC
CAGTGTGAAGAGAAGCAATCCAATTCACATAGGTAACCTT
TGTTAATGACAATTGAACTCTTATATTCTGATTCTGAGCT
CTTCAAGCAAACTTGTCACCTATAATTTAGTCTCTGGGTA
AACTGATCGACCAGGAAGAAACACTGAGCAAATGATCAAA
GACTGTTAATCTGGCATTACTTATTTTATTGTAGTTGAAT
AATTGGTGTTCTAGTTTATAAAACTAGATTCTTCGATTTT
AGTTTGCCTGAATAAATCTCTTTGAGGTTAACTGGTAGGA
TGTACTCGTAAAAGAGTTTCTGATTGTAAAAACATGAGGA
CCAGAACCCGGAACCCAGTAACTCCACTGAAGTATTAGGT
TAGTGCAAAAGTAATTGTGGTTTTGCCAATTTTTTTTTTT
AAAGGCAAAAACCACAATTACTTCTGCACCAACCTAATAG
TGCCCATTTGGGACACCCTGTCTGAGTTCTCTCCCTCCTC
AATATGGCTCCTTGAGGGAAAGCAAAAGCTTTAAACTTCT
TAGTCCAGTTTTTTCACTTGCATAGATGAAGAAAATAAGG
CAGAGAGGTACAACAAGTTGTTTACTTAGATAAATGATGT
GGAGTTCTGATTGTGCTGCTCCATTTATAGCCTTACTAAT
TTTAGTTACTTTAGTGACATAAGTTTATATGTCTTTGTCT
TTTGCTCTTTAACAGCTCGAGTTTCACAGATGAAAGCATA
TTCACCTTTCCAAATATGCTAAAGGAGTCAGTGTTATTTC
TTGTTGTTTTAGTATTATTTGCAAACAATGGGACCCCAAA
GTAAAATATTAAAAGTTACCTTAAGTTGTAACAGTGTGAC
TATATACCTATTGCGATAGGTAATTTTGAAAAAATATGTG
CCAGGCGCTTTTAAAAACTTTATGTCTTGAACTTTCATAA
CTTTTACAAATGACAAAACAGATCGTCAGGTAGTTTATAA
AATATTTTTTGTGTTGTAATAGGTTCCATGCTTGTGTTAA
TGCTCTGCTTTCATTGACTTAAAGTTCTTTATAATTTTTG
AACAAATTATATGTAATTTAAATATAATTTATAATTATTG
CCATCCAGCTAATAGTTGGCAAAGCCTCAGTTTGTCTTTC
CCCACAGCTTATATTTTTTTCTTGAAATACATGCTGCATT
TGAAGTACTATTCAACCCAGAAATTCCATGATTGGGTGTA
TACTCAAAGGAATATAAATCATTCTGCCATAAAGACACAT
TCACATGTATGTTCATCGCAGCACTGTTCACAGCAGAGAA
GTCAGGGAATCAACCTAAATGTCCAACAGTAGACTGGATA
AAGAAAATGTGCTATATATGCCCCATAGACTACTACACAA
CCATAAAAATTAATGAGATCATGGCCTTTACAGCAGTATG
GATGGAGCGGGAGGGCATAATCTTAAGCAAACTCACATAG
GAACAGAAGACCAAATACTGCATGTCCTCACTTATGAATG
GGAGCTCAACATTGAGTACATATGGAGACAAAGAAGGGAA
CGACAGACACCCGGGTCTACTTTGAGGGTGGACAGTGAGA
GGAGCGAGAGGATCAAAAAACCACCCATCAAGCACTATGT
TTTATCACCTGGATGATGAAATAATCTGTATGAAATAATC
TGTAGACTAAACTCTTGAGACATGCAATTTGCCTATATAG
CAAACCTGCCCATGTGCCCCTGAATCTAAAATAAAAGTGG
AAAAAAAAGTGAAAAAAACAGATACTGCTTTTGAGTTAAA
GTCATGATATGTAATGATGAATTTTAAAAACACCATTCAA
AAATTGTATATGGGCGATGTCAAATGTTTTCAAAATTACA
TTCATAGGCCAAAATATTGTTAAGTAGATGGTAAGAACTT
TTGCAATTGAAAGACTGTTTTTAAGTGAACGTAAAAAAGG
AACAGAAAGGAAGAGAGGACCACAAACCAGAGTGAATGTC
CTTTTCCCCTAGCATTGACTGCCATATCAAGCTATCTGTG
CTGCAAAAAGATTGGAAAATCTTTATCAGGCATCAGAAAA
CAAAAAATGAGGAAGTATGAGTGTGGGAGTGTGTGCAAAG
TGATGGAAGAGGTGAGGGCAGTGAAAGGATGAGAAACAAA
GTAACCAGGGCTAGCTTTGTGAGCCTGCAACCTGTGTAGT
CCCATAGTGCCCTGTGCTCTGAATGCTGCACTGCAACTCT
CTCAACATTCTTAATAATTTTTGAACAATAAGCCCTACAC
TTTCATTTTGCCCTGGACAAATTCGGCAGCCAGCCCTGGA
GGTAACATTTGTGGTTCAGATGAATCACTTGGTCCTCGGT
GTGATGATTGTTCCCCTAGTATTCTGAAACATTTCCCCCA
TTATATTTAACAATTTACTTTTTCTTTGTTCTCCACATCT
TTTGCATTGTATTGGTTTAAAGACTGACAGAGGAGGAAAT
GAATGGTGTTGGCCATCAGCATGTATCAACACCTCAGCAA
TCTTTCTCATCTTTTGACAGGGGCTTAGGTATTTGGTTGT
ACATCAGGTACCTACCAGCCTCTGAACTCAGAACTTCATG
AAGGTATTTCATTTAATGTTCACAAGTAATTCTCTGTTGG
GTATATTAATATCTTCATGTTGCAAATGAGAATAGGACTA
AGAGAAAGCAAATAATTTACTCAAGGCTTGAATTCAAATC
CTGGCTATCTAACTTTGAAACCCAAGCTGAATCCCTCAAG
TAAAAATTCCCCTACTTGTAATCGTGATCTTCAGGACTAA
AGAGAATTCTTCAGAATTACAGTTTGGGAGAGCAAAGCTT
CAGCAAACCTAAAGGTATCATATCAAATATAATTAGTGGT
ATACTATCAAATGTTTAATAGTCAGTTCTTGGGGGGGGAG
AAAAAGCCTTGATTTTTAGAATTTGCCAGTTTTCATGGTA
TAAATCCTCCTGTGATGGCTGACTGGAAACTACCAATGTA
CCATCGATGCACACAGCTTGGGAAGAAATATGCTCAATTG
GCCCTTGCTAGCTGCATGAGCCATTTCCAATATATCATCG
CTTTTATTCCAACAATATATTTGGTTAGTACTTTTATTAA
ATTTGGAGTATTCTTTTCCCATATGTACACAATTAGTGGG
TCATATATGTGTCTTAGTCGTGGTGGGGAGAAGGGAAAAG
GGTAGTAGGTAGAGATAGAGGGCAGTTTGTTTTTTTGGCA
GCTGTTTTATTGCTTTTTTTTGTTCATTGTTGGATTGCAT
TGGGGCCATGCTCATTTTTAAATTTCTTTGAAAACCACTA
GCAGGCATGCTGGAAAAGTTTTACGGCCTAGGATCAATTT
GTAGAAAATGAGTTGTTAAACAGCATCCTCGCATTCACTC
CATACTAACTGTAGGGCATCTTATTTGTTAGCGTTATTTT
CTTATACTTATTTTATCTTTAGATCTTAAAATTTACGTGT
TTTTTTTGTATTCAGATTTTAAAACATTATCAAGGTCTTT
CTGCTAACCGACTGTGTGAATATATCAAATTTCTGTGGAA
CTCAGTTAACCTTGTTAAACTGAGCAATTTACCTCCGAAT
TGCAGGATTGAACAATACTGTGTGTGATCCTATTATAACT
TAGAATATAAGGAAGGAGACACTAAAATAAAACTTTTGGC
ATAATAAGATATCTAAGCAGAGTGGTTCTGCAATATTTAG
TTCCTGGATATTCTGTTCCTGCTTTTTGGATCTCTCAAAA
TTTCAACGTAAACCAGGGTTTCTCAACTTCAGTACTGTTG
ACATTTTGAACCAAATGAGTCTTGGTTGTGTGGGGGCTGT
TCTGTGCATTGTGGATGTTTAGCAGTATCCCTGACCTACA
TTCACTAGGAGCACCCTCTGAGGAGCGACAATCAAAAAAG
TCTCAGACACTTTCAAATGTTCCATGCAACGGGCAGAGGG
AGGAGTGGAGTGGTAAAATCTTTCTCGGTTGAGAACCACT
TTGCTTACTGTGGTTTAATGATCATTTTCATTGTTCTTTA
AATTCATCAAGAATTATGTTGTTAAGCCTGTTTTGTTACT
GAATATTTATTGAGCAGCTATTTTGAGTCAGGCGCTATTT
TTGAGACAGAGTCTCTGTTACCCTGGCTGGAGTGCAGTGG
AATGATGGCTCACTGCAGCCTCAACCTCCTGGGCTCAGGC
AATTCTCCTGCCTCAGTCTCCAGAGTAGCCAGCACTACGA
GTGCATTCTAGCAAGCCTGGCTAATTTTTTTTTAGATTTT
TGACACAGGGTCTCACTCTGTTGCCCAGACTGGAGTGCAG
TGGTGCATCTTGGCTCACTGTAAGCTCTGCCCCCCAGGCT
CAAGCAATTCACCTGCCTCAGCCTCCTGAGTAGCTAGGAT
TACAGGCACGTGCCAGTACTGCCCAAGTAATTTTTGTATT
TTTAGTAAAAACGTGATTTCACCATGTTGGCCGGTCTGGT
CTCAGACTCCTGACCTCAAATGATCCTCCCGCCTCAGCCT
CCCAAAGTGCTGGGAATTACAGGTGTGAGTCACCACACCC
AGCCTTTTGATATGTGGTCTCCTTATGATGCCTAGGCTGG
TCTCAACCTCCTGGCCTCAAGTGATCCTTCCATGTTGGCC
TCTCGGTGCACTGGGATTATAGGTGTGAACCACCGCACCC
AGCCAATCAGGCAGTGTCTTAGGTGCTTACCATGCACTTT
TGAACAAACAAGATGAAAACAATCCTTGTGGAGTCTACAC
AGTAATGAAAAGAAAGAGACAATACATAAGCACAACAATT
AAGTCTCAGTATTTATAGTTGACGTTAGAAGATGTTAAGT
ACTGGAGGAAAAAGTATTTATATAAATTAGATAAGAAGGA
TGGCAGGGAGGGGTTACTGATTGCAATTTTTAATAGAGTA
GGTAAGAGAAGGACTAAGTAAGATAGTGACATTTGGACAA
AGACTTGAAGTTGGTGATAGCCTAGGAAGAGCTTTTCAGG
AAGAGGAAACAACTGATGCAAAGGCTGTAAGAGAGGAGCA
TGTCTGGCCTTCAGAGGAACAGCAAGAAGGCCAGTGTGGC
TGAAACTGAGTGAATAAAGGGAGGTAGGAAGGGAGGTCAA
AGGGGTCATGGGGCCACAACACATAGGGCCTGGTAGCACA
GGAATGACATAACCTAATATATCTTTAAATATAATCATTC
TGACTCTTCTACTGAGACTAGTCTGTTGCAGGTGGGGAGA
GGAAGTGGCATTGGATACAGTCAAAGAGACCTGTCAGGAG
TCTGTTGCAGTAATTCAAGAGACAGATGATGGTAATTTGC
GTCAGGTAAAAAATACCAGAAGTGGTAAGAATGGGTTGAA
TTTTGGATATATTTTGAAGGGAACACAATATGATGTCCTG
AGAATTGGATATAGAATGTGAGAGAAACAGAGAAGTCAAG
GATGATGCTAAGATTTTTAGTGCAAGCAACTGAAAACAGT
GGAGTTGCCATCATTGCAAATGAAGAAAATAGTAGGTGGG
GTAGGTTTCTTGAGTGATGTGTTGAAATGTTTATTGAACA
AGCAAATGGAAATTTCAGAGAGATGGTAGGATAACTAAGT
CTTGTGTTTGGGAGGTCAGGGCTGGAGAGATGAATTTGGG
AGTTATTGGTGTTTAGATTTTTTAATTTTTTAATCTTTTT
ATTGTGTTATTTATATTCTCAACTTTTATTTTAGATCCGG
GGGTACATGTGCAGGTTTGTTAATTGGGTATATTGCGTGA
TTCTGAGGTTTGGGGTATAGATCGCCTTAGTCAGATGGTG
AACATAGCACCCAGTAGGTAGTTTTTCAATCCATATTCCC
ATCCTTCTCTCCCTCCTTAGTAGTCCCCAGTGTCTATTGT
TCCCATCTTTATGTCCATGTGTACTTAATGTTTAGTTCTC
ATTTGTAAGAGAGAACATGCAGTCTTTGGTTTTCTGTTCC
TGTGCTGATTTGCTTAGGATAATGGCCTCCAGCTACATCC
ATGTTGCTACAGAGGAATGAATGCATTCTGTTATATGGCT
GCATAGTATTCCATGGTGTACCACATTTTCTTCATCCAAT
CCATTGATGAGTACCTAGGTTGATTCCATGTATGTGCTAT
TGTGAATAGTATTGTATTGAACATGCAAGTGCATGTGTGT
TTTTAGTTGAAATTTGTTTTCCTTTGGGTGTGTAACCAGT
AGCAGGATTACTGGGTTGAATGGTAGCTCTGTTTTAAGTT
CTTTGAGAAATCTCCAAGCTGCTTTCACTGGGGCTGAACT
AATTTACATTCCCACTAAGGGTGTATAAACATTCTCATTT
CCCTGCAGCTTTGCCAGCATCTGTTTTTTTTTTTTTTTTT
TACTTTGTATTAATAGCCATTCTGACTGTTGTTATGAGAG
CCATGACTGAATGGGATTTTCAATAGAGTGATTATAGAGA
AAAGGAGACAAAGTAGAATTTTCTGTGGCACTCTGACGTT
ACATAGGAAGGAGAGGAAGGAAGAACTAGCAAAGCAAACT
GAAAAGTAACAAGCATTGAGACAGGAGAAATCCAGGGAAC
TGTAGTGTCCTGGAAACCAAGTGTAGAAAGAAGGGATGAT
CAGCTGTATCAAATGATGTTGCTAAATCCAGGAAATGACT
GAGAATGGACCACTGGGATTTTGAGATGTGGAGGTATATG
GCAACTTTGATAAGAGTGATGGCTCTTCACAGCAGGTACA
AACAGCCCTCTCAAGGAGTTTTGCTATAAAGGGGAAAAAG
AAATGTGAAGTGACAGCTAGACAGTGAGTGGAGGAAGTGA
AGATTAGAGAAGGTTCTTTTAAAAAAATATAGCACAAATA
TAAAAGGATGTTTATATCCTGATGAGAAAGATCCAGTATA
GAGGAGGAATTAATGTCATAGGATAGGATATGAAGAATTG
TATGAGTGATGTCTGATGTCCTTAAGAGAAGTGGTGGGAT
GAAATTTGGGTACAATTGAAGAAATTGACTGTAGAGGAAC
TATCATATATATTTGACAGGTAAAGAAAGTGAGACTTGTC
TGCAGTGATTGAGCTTTGAGAAATAAGTCGATTTTGTGTT
ATTCATTATACAGAAAATACAATATACTATATTTAGGAAG
AAGATATTTCTAAATAATTTTCTGGACATCAGTAGGATTG
ACTGCCTTGTTCTCGAATGCATCACCATAGGTAATTATAC
CAGCTTCTTTATATCTGACTATGACAAATAATACCAGTGG
ACAATGAAATATGCAAAGCTATATTGGCTAAGGTGATCCA
GTTTTATAAATTCATCCGCATTTTAATTAAATTCTTACCT
CTTTCTCTTAAGGATGCTATAGATAAAATGTCCTTTGAGA
ATATACTACTTCTGTTAAGACTTTGTTTTGGAGAATAATG
GAACCGAATAAAATGCATTTTTACCTCAGTTTGTTACAAC
TGAAAATTGCAAGGTAGTCTGTTTATTCAATAAGTGTTCA
TTTTTTTTTTCATGGTAGGGTACTGTTCTATTTGCCAAAT
GGCACCTTTGTATGAGACTGATTTTTAAATTTTCAAAGCA
GCAGAAGCCCTTTTTAAAAGAAAACTCTGACTGAAACTTT
ATTATATACAGGACAGATAACAATGCTATTTCTTATGGAT
AAATGTCTTTTTAGGAGTTCAAATGAATAACATTTATTTA
ATAAAAAATCAACTAATAAGGTTTTTTTGTGAGCACACAA
GCTGAATTCAGGAGCTAGGGATAGCAGTGATTCCCTAACA
TCAGAGTCACCATTCTGTTGATTCCTGCGTTTTGTTTTGA
TTAAAGTGTATTAAGAAAATTGTGAATCATACAGAGAAGT
AGCTGCATGGGATAATTTCTTAACAGCTCAGTTTATATTC
TTAGAATGGTTGAAAAGGACATAGGATGCTTTTAGTATTA
AAAAATAAGTCAAAATTCTCAAAAAGAGTCACTAATAATA
TCTAACCACTGATTGAATTTCTTTTAATAAGAGACATTTA
GAATAAACTTAAAATTGGCAAATCTTGATTGTTTGTAATA
TTATATAGTTACCGCAAGACCTGCTCTATATTCACCTCTT
ATTTCACAATAGACTACATCTCATGTTAGGCTAATGCATG
TAGCTGAAGTTCCTGAGCTTTGCTTAGTATTTAGTTGAAT
ATAGCACATGTGTCCTATTTATGGGATTTATGAAATACCA
GTATCAAAAAATTTCTAATTATCACCACATTTATAAAAAA
TTTAAATGTAAGCATAGAACTGATGAGGGTAAGTTTTATT
TTAGGTAGGGCACAAAATAAGTGGATCTAACTGCACAAGT
CAATAGGTGGTAGTCTTTGGCATATTAAATTTGATGTATA
ACACTTAAAAGTGAAATTTGTATAGAAGATTTGCAGAATC
CTTGAAACATGTCTTTGGAATACTAAGGTTCTGTAGGACA
CAATTTGAAAAACCCTCATGTTATAAAAATGGCAAGAGAT
GGAACATCCTAAGACCTGCCTGGGAATCCTGACTCTTCCA
CTAGCTGTATGAGTTTGGCCATGTGATAGAATCTCATTGG
ATCTTTGTTTTTTCATCAGTAATATATGGATTATGACCCT
TAACACATCTAGTTTTTTTCTAAATCCTTTACTATATGTC
AAAATAACAAGTATCTAATACAATATCTTCACCTAGGGAA
GGTATGCATAAAATACTATTTGCATCTAAGCCTGATGTCT
TGAAATATAAAAAAGAGTAGTTTCTAAATCCTTAGAAAAA
TAGAGGAAAAAGAGAAAAAAATATAGTTTGTGGAAGGGAG
AGAGATTATGATTTGATTTGAGGGAAAAATTAATTTTGTC
TCAAAGAAAATGATTTCCTAACAAAGAGAACACATGGAAT
AAAATGCTTACCTTTGGAACTGAAGGAAATGTTTACCATA
CTAGATTAAATGCTCTGAAATATTAAATAATGTGTATCCA
ATTTTACAAATCAGCCATTCCATTTTAGAGTCAATTTTTA
AAATTCAATGTTCTCGTCAGCTTTCCAGGAAATATTATGA
AAATAAACTGGTCAACAGAAGACAAAACTGCAGAAAAGAT
ACAGCCTTTTGATGTAACTTTTCTGATTAACAATTAAATC
TTGTGCTCTGTAGTTGAAGGGTCTTGGCACCACTGTCTTC
TGTTGTTAAGGCTGACCCAGGTCAGTTTATTTTTCTCAAG
CTGGGGCTGAATACTCTCACACTCTCTTACTGTAGATACA
GTAAAATCACTTTTTGTTTTCAGGTCCAAATGAAGCCATA
TCCCCTGAATGAACTTTCCTTTTATATATAAGAAAGAGCC
AGGAATATCCATGGTTTAGTGACTTTCAATTATTTAAATC
TATGAGCCAACTCAGTGATACAAAAGATTTCATGTTAGTG
GTTCCCAAACTTGGTTGCATACCGGCATCATGAGGGAAGC
TTGTTTAAGGAACAAATTTCCAGGTTTTACCCGCTGAAGT
GCTGACTCAGGTGTAGCCATTTGACTCCACTTTAGAAAAG
TGAAGAGTCCTTTGTGAACAAGCTTACTGTGAGACCATTA
TAAACAAAAAAGGGCTTTACTCTAGCTGTGAGGCAAAGGT
ACTCCTTTTGCAGATCCACAGAGGTAAATGGGTTTAGATA
GTAGTTTAATTTATTCAACCCCTCACTGTAATCTTTGTAT
CAGCTCCTTAGGGCAGCTCCTCATAGCCACTCATTGAGTG
TTCAGTGGGGTCAAAAAACACCCTTCCTTTTGAATTTTTT
TCATCTTATCTCCCTGCATGGTTCCTTAACCCCATGTTTC
CCTGTTGCTCCCAGAATCCCTTTGGTTTTTCTCCTATGCC
TTTTGCAAGAGACTCTAGGCTTTGGGGTAAAAGTGGGATG
TTGAGGGATGAGCTCCAAATTCCGCTGATAGAACATCTAC
AAGAAAATTTTACCTCATCCTTTTGTCAAAATTGAGCTCT
TTTCACATATTTCCTGAATCTCATTGTGTTAAGGAATCCT
ACATCTTATTAGTAGTACCCCTTTCTATTCCCTAACATAT
ATGTCCTGGCCCAGAATGCGGGAGGAGGGGCAAGGATAAA
ATAATATTGCCCTGTTCTGTTGAACATTCTTCATGAAATT
GCTTTTAAATTTTATGTTTTTACGTATTTTTAAAATTGTG
AAGTCTTTCAAACATCAAGTATTGGACAATAATTTAATAG
GCATCTATGTATCTACCATGCAGACTTAGCAGATATTAAC
ATTTTGCTATAATTGAATTGCTATATATGGTTAGTGGGAG
CGTAAACATATACAGCCATTTTGGTAAATGTTTGGCAGTT
TTTAGTAAAACTGATCAACCCAGCAATTCCACTCCTAGGT
ACATACTCCATAACAATGTACACATATGTGCATTAGCACA
TAAGTATAAAAATTCTTATAATGATATTCATAACAGCTTA
AAACTGGAAAGTACCAAATTTCCATCAAAGAAAGTATAAT
GAATTGTAGTATATTCATACAATGAAGTGTTAAACAGCAA
TGAAAACAATAAACTATTGTTGCCCTCACAAGAGAAATTA
AATTTCTCAGAAATAATATAATGGTGAGTGAAAAATGATA
GACCCAAAAGGGTATATATTGTGTGGTTCCATTTCTATAA
AGAACAGACCAATAATAAATGATGGTAAAAATTAAAGAAA
GATTTTCTTCTGTGTTAATTGGGAATAGTCTATGTCTTGA
TATGGGTGATGATTACATGGATATATTTACTGTGTAAAGA
TACCATCAAGCTGCATACTTACAATTTGTTTACTTTATAT
TATACATGTTATACTTCAACTTAAAAGTTCACCAAAAAAA
GAAGGAAAAAAATAAATGACTTATGGCTTCAGAGATTTTA
AAGTTTTAAAGAGGGTAAATAAAGAGAAATCCAAACTTTG
TCACATTATAATGAAATTTAAAAACACTAATTACATTAAG
AAACTTCTATTAAGTTCTGAAGAGAAATAACTGATCATGA
ACAAAGGAACAAGAGTAACATTAGCTTCAAATTTCTTAAC
ATTGAAAGAAGAAAAAGGAATAATATTTTTAAAGCCATGA
AGGAAAGAAAAAACCCTATATTATTCCTATAATTTTATAT
CTAACCAAATTTTCATTTAATGTGAGGACATTATAAAAAT
GATTTTCAGACAGTTTATTTTGCCATACAAAGATTCATTT
TGGAAACTTGTTTTTTGAAAGAAATTTTAAAAGGAAAGAT
TTCTCTAGGGATGTAGCAAGAAATATAGGAGATAACTATG
TTCAGATAACTTCTTATTTCATATTTAAAAAATCCCTTTC
CTTTAAGATTTCTGGGTCAGACAAGTCAAGCCTCTCCAAT
AGCAAAGATCATCTCAAGTTTGCTGTTTTACATGACCTTA
AGAAGGCCATCATTAAACTGAGAGGAGGAGATGGGCAGGG
GCTAGAGGCCAGTAAACAGCAGACTGTTTTTAAACTCTAG
GCAAGATTTTTGGCAGTAGATCTTTACATATGGAACTTGT
GGAAAAAAGTAGACTGAAAGTCTATTAAGTTTTTCAGAAA
GTTGTATTTTCAAAGGAACCACAAGCCTGGCCAACAAAAG
CTATGATTATTTCCCACCCAATCCCTACAGAAATCCCTGA
CACACTCCTGTGCTAGCTTTAATTGGGCTATAAAATCTGC
ACAGCCCCTAACAAGATGATACTCTTTTTTAAAAAAATTT
AATTTTATCTTTTACTTTTGAGACAGAGTCTCAGAAAAAA
AAAGAGCTGGAGTGCAGTGGCATGATCTCAGTTCACCGCA
ACCTCTGCCTTCCAGGTTCAAGTGATTTCCGTGCCTTAGA
CTCCCTATGTTATCATAGCTGGGATAACAGGCGTTTGCCA
CCACGCCCAACTAATTTTTGTATTTTTAGTAGAGCTGGGG
TTTTGTCATGTTGGCCAGGCTGGTTTTGAACTCTTGGTCT
CAGGTGATCCACCCGACTTGGCCTCCCAAAGTGTTGGGAT
TACAGACGTGAGCCATCATGCCTGGCCAAGAGCATACTCT
TTAGTGCCCACGTCAAATGTGGTCATGGGGCATAGTAGAC
AAAGAACAACCTCCCAGAGGGCAAATCTAGGGGCCATGAT
AGACATTGGACAGGGGATCCCTCCAGGAGACCAGAACCAT
GTGCTGTCACAAGGGCTAACCAAGGAATTTCTTGCCAGGT
CAGGGAGTTGGAAAATTCCTGCCTTTCCACATTTGAAAAT
TGCTATGGACCAGTGACTGCTTTCTTCCCCTTCACTAACG
AACATTTTTATTGTGGTCATCTTCTTCTTCATCTTGCTAT
ATATTGGATCTTGCTATATATTGGATCTAGAAGAGAGGGG
AAGATAGCTTGTGTTTTTGTTTATAGCTTGCAGGATTATG
AAGCATCATATTTGGACCTGTTGAAGCAGACTGTGTATTA
CCTAGAAATCCTAGGCTTTGAGCTTGATGTTGTAATTGTA
ATTAAATGGGTTCCTAGGATTCTCTTCCCTAGGAGGGAGT
AGGATTTTATGTAGCTAACAAGATGTGCTGTGGCAGCAAC
TATTAGTGATTAAGCCAGCATCTCTTTTCCCCTTTCTCTA
TTGAAAAGGAACAATTATCTAGGCCATTGATGCTCATTAT
AAACTACAATTCTCAGTTTCTCTTGAGCTAGGTATGGCCA
TGCAACTAAGTCCTGGCCAGGGGAAGTGAAGTGTGCAGCT
CTCAGGTCATTTCTTTAACAGGCATGGAACGTGCATTTCC
CTTCCCCCCCGCCCCCCACCTTTTTCTTTTTTTCCTACTC
TTTAGAATGAGAGCTGAGACAATCACCTTAGTCCATAAAA
TATAAACTTTGTGTTGAGGAAAACAGGAAAACAAAATTGA
GATTAAAAAGGAGAAAATAAGTATAGTAAATGAAAATTTG
AAAAAATGCCAAAAGTAAGCCCTAATACAGCAGAAATTAT
ATATATAGGGGGCAGGACATGAAAATAATCAATTGAAACT
GAGGCCTTTTGATTGAATAATAATTATGTCAGAGAATATT
ATGTTTATGAGAGACATTATTAAATACATAAAAATGAAAA
TAAAAGACTAGAAAAATATACTAAGCATGCTGAAGTACCA
ATCCTAATATCTGACCAAATGGAATTCAAGACAAAGATTT
CATAAGGGACAAAGAATACATGAGAGACAGTTAAGGAGTT
CTTGGAGCAAGAGGATATAACCATGATGACTGTATATTTA
CCTAGTAATATAGCTTCAAAACATGGAAAGTAACAACTGT
TAAAATTGTTTGGTGAAATAGCTGGAATTTTAAGCACTTT
TTGGAACAGATAAGGGAAAAATAATCAATAGAAGATCTGA
ATGTTAGACATATATTAGATTGGTGCAAAAGTCATCACGG
TTTTTGCCATTACAAGATTGTTAATGCCAGCAAACCAAGA
ATAAAATCATATATGAAACATTACAAACTTGACTGTGTAA
TATGGAATAAGTCTCTGTATGCTTATGTTAGGTACGTGCC
TTCTGAACTGCATAAAATTAGGTTTTTTGATCTATTTTAA
AAAAACAGTATGAGAGTCAGTTAAATTCAGACTGAGTTCA
TTTTCATTTTATAAGATGATCATTTTAACTTTTATGTTTT
TCTTTAAAAGATCTGTTGATCTATAGAAGTTGCACATATT
TTTGGGGCACATGTGATATTTTAATACATGTATACAATGT
GTAGTTATTAGTATAATTGGGATATCCATCATTTCAAACT
TTCATCTATTCTTTGTGTAGGGAACATTACAATTCTCTTT
TGGCTACTTTTTTTTTTATTATACTTTAAATTCTGGGATA
CATGTGCAGAACATGCAGGTTTGTTACATGGGTATACACG
TGCCATGGTGGTTTGCTGCACCCATCAATCATCTGCATTA
GGTATTTCTCTTAATGCTGTCCCTCCCCTAGCCCCTCACC
CCCCGACAGGCCCCGGTGTGTGATGTTCTCCTCCCTGTGT
CCATGTGTTCTCATCGTTCAACTCCCACTTATGAGTGAGA
ACGTGGAATCTTTGTTTTTTTCTGTCCCTGTGTTAGTTTG
CTGAGAATGATGGTTTCCAGCTTCATCCATATCCCTGCGA
AGGACGTGAACTCATCCTTCTTTGTGGCTGCATAGTATTC
TATGGTATATATGTGCCACATTTTCTTTTCTTTTTTTATT
ATACTTCAAGTTCTAGGGTACATGTGCACAATGTGCAGGT
TTGTTACATATGTATACATGTGCCATGTTGGTGTGCTGCA
CCCATCAACTCATCAGCACCCATCAACTTGTCATTTACAT
CAGTTATAACTCCCAATGCTATCCCTCCCCCCTCTCCCCT
CCCCATAATAGGCCCCAGTGTGTGATGTTCCCCTTCCCAT
GTCCAAGTGATCTCATTGTTCAATTCCCACCTATGAGTGA
GAACACATGGTGTTTGGTTTTCTGTTCTTGCGAAAGTTTG
CTGAGAATGATGGTTTCCAGCTGCACCCATGTCCCTACAA
AGGACATGAATTCATCCTTCTTTGTGGCTGCATAGTATTC
TATGGTATATATGTGCCACATTTTCTTTATCCAGTCTATC
ACTGATGGGCATTTAGGTTGGTTCCAATTCTTTGCTATTG
TGAGTAGTGCTACAAGAAACACATGCGTGTATGTGTCTTT
ATAGTAGAATGATTTATAAGCCTTTGGGTATATACCCCGT
AATGGGATTGCTGGGTCAAATGATATTTCTGGTTCTGGAT
CTTTGAGGAATCGCCACACTGTCTTCTACAATGGTTGAAC
TAATTTACACTCCCACCAACAGTGTAAAGGTGTTTCTATT
TCTCCAAATCCTCTCCAGCATCTGTTGTTTCCTGACATTT
TAATGATCACCATTCTACCTGGTGTGAGATGGTATTTCAT
TGTGGTTTTGATTTGCATTTCTCTAATGACCAGTGATGAC
CTTTTTTTTCATATGTTTGTTGGCCGCACAAAAATCTTCT
TTTGAGAAGTGTATGTTCATATAGTTCATCCACTTTTTGA
TGGGGTTGTTTGTTTTTTTCTTGTAAATTTGTTTAAGTTT
CTTGTAGATTCTGGATATTAACCCTTTGTCAGATGAATGG
ATTGCAAAAATTTTCACTCATTCTGTAGGTTATCTGTTCA
CTCTAATGATAGTTTCTTTTGCTGTGCAGAAGCTCTTTAG
TTTAATTAGGTGCCGTTTGTCAATTGTGGCTTTTGTTGCC
ATTGCTTTTGGTGTTTTAGTCATGAAGTCTTTGCCCATGC
CTATGTCCTGAATGGCATTGCCTAGGTTTTTTCTAGGTTT
TTTATGGTTTTAGGTCTTATGTTTAAGTCTTTAGTCTATC
TTGAGTTAATTTTTGTATAACGTGTAAGGAAGGAGTCCAG
TTTCTGTTTTCTGCATATGGCTAGCCAGTTTTCCCAACAA
CATTTATTAAATAGGGAATCCTTTTCCCATTGCTTATTTT
TGTCAGGTTTGTCAAAGATCAGATGGTTGTAGATGTGTGG
TGGTATTTCTGAGGCCTCTGTTCTGTTCCATTGGTCTATA
TCTCTGTTTTGGTACCAGTACCATTTTGTTTTGGTTATTG
TAGCCTTGTAGTATAGATTGAAGTCAGGTAGCATGCTGTT
TCCAGGTTTGTTCTTTTTGCTTAGGATTGTCTTGGCTCTA
CGGGTTCTTTTTTGGTTCCATGTGAAATTTAATGTAGTTT
CTTCTAATTCTGTGAAGAAAATCAATGGTAACTTGTTGGG
GATAGCCTTGTATCTATAAATTACTTTGGGCAGTATGGCC
ATTTTCATGATATTGATTCTTCCTATGCATCAGCATGGAA
TGTTTTTGCATTTGTTTGTGTCCTCTCCTTTTTCCTTGAG
CAGTGGTTTGTAGAGGTCCTTGAAGAGTTCCTTCACATCC
CTTGTAAGTTGGATTACTAGGTATTATATTCTCTTTGAAG
CAATTGTGAATAGGAGTTCACTCATGATTTGGCTGTTTGT
GTGTTATCGGTGTATAGGAATGCTTGGGATTTTTGCACAT
TGATTTTGTATCCTGAGACTTTGCTGAAGTTGCTTATCAG
TTTAAGGAGATTATGGGCTGAGATGATGGGTTTTCTAAAT
ATATAGTCAGGTCATCTGCAAACAGAGACAATTTGACTTC
ATCTCTTGCTATCTGAATACGCTTTATTTCTTTCTCTTGC
CTGATTGCCCTGGCCAGAACTTCCAATACTATGTTGAATA
GGAGTGGTGAGAGAGGGCTTCCTTGTCTTATGTCGGTTTT
CAAAGGGAATGCTTCCAGCTTTTGCCCATACAGTATGATA
TTGGTTGTGGGTTTAGAATAAATAGCTTATTATTTTGAGA
TATGTTCCATCAATAACTAGTTTATTGAGAGTTTTTAACA
TGAAGTGGTGTTGAATTTTATCAAAGGCTTTTCTGCATCT
ATTGAGATAATCATGTGATTTTTGTCATTGGTTCTGTTTA
TGTGATGGGTTATGTTTATTGATTTGTGTTTGTTGAACCA
GCCTTGAATCCCAAGGATGAAGCTGACTTGATGGTGGTGG
ATACATTTTTTGATGGGCTGCTGGATTCAGTTTGCCAGTA
TTTTATTGAGGATTTTTGCATCGATGTTCATCAGGGATAT
TGGCCTGAAATTTTCTTTTTCTGTTGTGTCTCTGCCAGGT
TTTGATATCAGGATGATGCTGGTCCTCATAAAAAGAGTCA
GGGGGTAGTCCCTCTTTTTCTATTGTTTGGAATAGTTTCG
GAAAGAATGATACCAGCTCCTCTTTGTACCTCTGGTAGAA
TTTGACTGTGAATCTGTCTGGTCCCAGGCTTTGTTTTGGT
TGATAGGCAATTAATTACTGCCCCAGTTTCAGAACTTGTT
ATTGGTCTATTCAGGGATTCGAATTCTTCCTGGTTTAGCC
TTGGGAGGGTGTAGGTGTCCAGGCATTTATCCAATTTTTC
TAGATTTTCTAGTTTATTTGTGTAGATATGTTTATAGTAT
TCTCTGATGGTAGTTTGTATTTCTGTGGAATCGGTGGTGA
TATTCCCTTTATCATGTTTTATTGTGTCTATTTGATTCTG
CTCTCTTTTCTTCTTTATTAGTCTGGCTAGCAGTCTGTCT
ATTTTGTTAATCTTTTCAAAAAACCAACTCCTGGATTCAC
TGAATTTTTTAATGGTTTTTCATGGCTCCATCTCCTTCAG
TTCTGTTCTGATCTTAGTTATTTCTTGTCTTCTGCTAGCT
TTTGAATTTGTTTGCTCTTGCTTCTCTGGTTCTTTTGATT
GTGATGTTAGGGTGTCGAGTTTAGATCGTTCCTTCCTGTG
TGCATTTAGTGCTATGAATTTCCCTCTAAACACTGCTTTT
GCTGTCTCCCAGAGATTCTGGTACTTTGTGTCTTTGTTTT
CATTGGTTTTAAAGAACTTATTTATTTCTGCCTTAATTTC
GTTATTTACCCAGTAGTCATTCAGGATCAGGTTGTTCAGT
TTCCATGTAGTTGTGTGTTTTTGAGTGAGTTTCTTAATCC
TGAGTTCTAATTTGATTGCACTGTGGTCTGAGAGACTGTT
TGTTATTATTTATGTTCTTTTGCATTTGCTGAGGAGTGTT
TTACTTCCAATTATGTGGTTAATTTTAGAGGAAGTGTGAT
GTGGTGCTGAGAAGAATATATATTCTGTTGATTTGGGGTG
AAGAGTTCTGTAGATGGCTATTAGGTCTACTTGATCCAGA
GCTGAGTTCAAGTCCTGAATATCCTTGTTAATTTTCTGTC
TCATTGATCTTTCTAATATTGATGGTGGAATTTTAAAGTC
TCCAACTATTATTGTGTGGGAGTCTGTCTCTTTGTAGGTC
TCTATAAACTTGCTTTATGAATCTGGGTGCTCATATTGGG
TGCATATATATTTAGGATAGTTAGCTCTTCTATTTGCATT
GATCTCTTTACTATTATGTAATGCCCTTCTTTGTCTTTTT
TGATGGTTGAAAATCTGTTTTATCAGAGACTAGGATTGCA
ACCCTTGCATATTTTTTTTTTTTTTTTCTTTCCATTTGCT
TGGTAAATCTTTCTCTATCCCTTTATTTTGAGCCTATGTG
TGTCTTTGCATGTGAGATGGGTCTCCTGAATACAGCACAC
TGATGGATCTTCACGCTTTATCCAATTTGCCAGTCCATGT
CTTTTAACTGGGACATTTAGTCTGTTTCATTTAAGGTTAA
TATTGTTATGTGTGAATTTGATCCTGTCATTATGATGCTA
CCTCGTTATTTTGCCCATTAGTTAATGCAGTTTCTTCATC
GTATTGATGTTCTTTACAATTTGGTATGTTTTTGCAGTGG
TTGGTACTGGTTTTTCCTTTCCATATTTAGTGCTTCCTTC
AGTAAGGCAGGCCTGGTGGTGACAAAATCTCTCAGCATTT
GCTTGTCTTTTAAAGGATTTTATTTCTTCTTTGCTTATGA
AGCTTAGTTTGGCTGGATGTGATATTCTGGATTGAAAATT
CTTTTAAGAATGTTGAATATTGGCCCCCACTCTCTTCTAG
CTTATAGGGTTTCTGCAGAGAGGTCTGCTGTTAGTCTTAT
GAACTTCCCTTTGTGTGTAACCTGACCTTTCTCTTTGGCT
GCTCTTAATGTTTTTTCCTTCATTTCAATCTTGGTGAATC
TGATGACTATGTGTCTTGGGGTTGCTCTTCTCAGGGAATA
TCTTTGTGGTGTTCTCCGTATTTTGTGAATTTGAATGTTG
GCCTGTCTTGCTAGGTTGGGGAAGTTCTCCTGGATAATAA
CCTGAAGAGTGTTTTCCAGATTGGTTCCATTCTCCTTATC
ATTTTCAGGCACACCAATCAAATGTAGGTTTGGTCTTTTT
ACATAGTCCCATATTTCTTGGAGGCTTTGTTCTTTCCTTT
TCTTTCTTTTTTTTCTAATTTTGTCTTCATGCTTTATTTC
ATTAAGTTGATCTTCAATCTCTGATATCCTGTCTTCTGCT
TGATTGATTTGGCTATTGATACTTGTGTATGCTTCACAAA
GTTCTTGTGCTGTGTTTTTCAGCTGCATCATGTCATTTAT
GTTCTCTTAACTGGTTATTCTAGTTAGCAATTCCTCTAAC
CTTTTTTCAAGGTTCTTAGTTTCCTTGCATTGGGTTAGAA
CATGCTCCTTTAGCTCGGAGGAGTTTGTTATTAGCCATCT
TCTGAAGCCTACTTCTGTCAGTTCGTCAAACTCGTTCTCC
ATCCAGTTTTGTGTCCTTGCTGGTGAGGAGTTGTGATCCT
TTGGAGGAGGAGAGGCATTCTGGGTTTGTGTGTGTGTGTG
TGTGTGTGTGTATTTTAAGCCTTTTTGCTCTGGGTTTTCC
TCATCTTCATGGATTTATATACCTTTGGTCTTTGATGTTG
GTGACCTTTGGATGGGGTTTCTGTGTGGATATCCTTTTCG
TTGATGCTGATGCTGATGCTATTCCTTTCTGTTTCTTAGT
TTTCCTTCTAACAGTCAGGCCCCTCTGCTGCAGGTCTGCT
GGAGTTTGCTGGAGGTCCACTCCAGACCCTGTTTGCCTGG
GTATCACCAGCAGAGGCTGCAGAACAGCAAAGATTGCTGC
CTGTTTCTTATTCTGGAAGCTTTGCCCCAAAGGGACACCA
GCCAGATGCCAACCGGAGCTCTCCTGTATGAGATGCCTGT
TGACCCCTGCTGGGAGGTATCTCCCAGTCAGGAGACACGG
GGGGTCAGGGACCCACTTGAGGAGGCAGTCTGTTCCTTAG
CAGAACTTGAGCGCTGTGCTGGGAGATTTACTGCTCTCTT
CAGAGCCAGCAGGCAGGAACGTTTAAGTCTGCTCAAGCTG
GGCCCACAGCTGCCCCTTCCTACAGTCGCTCTGTCCCAGG
GAGAAGGGAGTTTTATCTATTTGCCCCTGACTGGAGCTAC
TGCCTTTCTTTCAGAGATGCCCTGCTCAGAGAGGACGAAT
ATCTAGAGAGGCAGTCTGGCTACAGCAGCTTTGCTGAGCT
GTGGTGGGCTTCACCTAATTCAAACTTCTGGGAGGCTTTG
TTTTCACTGTGAGGGGAAAACCACCTACTCCAGCCTCAGT
AATGGCAGACGCCCTTCCCCCCACCAACCTTGAGCGTCTC
AGGTGGACTTTGGACTGCTGTGCTGGCAGCGAGAATTTCA
CACCAATGGATCTTAGCTTGCTGGGCTCCTTAGGATTGGG
ATCCGCTGAACTAGACCACTTGGCTTCCCTGGCTTTCCAC
TCCCTGGAAACTATTCACTTTCCAGGGGAGTGAATAGTTT
TGTCTTGCTGGCATTCCAAGCAAGGGGTATGAAAAAACAA
AACAAAAAACAAAAAACTCCTGCAGCCAGCTTGGTGTCCG
TCCAAATGACCACCCACTTTTGTACTTGAAACCCAGGGCC
CTGAGGGTGTAGGCCCCCAGGGGAATCTCCTGGTCTGTGG
GTTGCAAAGTCTGTGGGAAAAGCATAGTATCTGACCGTCA
GGGCACAGTCCCTCAGGGCTCCCCTTGGCTAGGGGAGGGA
GTTCTCCAACCCCTTGCACTTCCTGGGTGAGGCAATATCC
CATCCTCCTTCAGCTCACTCTCCTTAGGCTGCACCCACTA
TCTAATCAGTCCCAGTGAGATGAGCTGGGTACCTTAGTTG
GAAATGCAGAAATCACCCACCTTCTACGTTGATCTCACTG
GGAGCTGCAGACCAGAACTGTTTCTATTTGGCCATCTTGC
CAGTCTTTTCTAGCTATTTTCACATATACAATGAATTATT
GTTAACTATAATTTTTCTACTCTACTATCAGATATCAGAA
TTTATCCCTTCTATCTAACTGTATTTTTGTATTTATTGAC
CAATTTCTCTTTGTCCCCCCTGCTCCATTCCCAGCCTCTG
GTAACCACCATACTGCTGTCTATCTTCATGAGATCTACTT
TTTAGCTCCCACATATGAGTGAGAACCATGTGAAATTTTC
TTTGTGTGTCTGGATTATTTTACTTAACATAATGACCCCC
AGTGCCATCCATGTTGCTGCAGTTGACAAGATTCCATTCT
TGTTTATGGCTAAATAATATTCCATTGTATATATATACCA
CGTTTTCTTTATCTACTTATCCATTGATGGACACAGGTTG
ATTCCATATATTGGCTTTTGTGAATAGTGATGCAATAAAC
ATGGGAGTGCAGATATCTCTTCAGTATACTAATTTCCTTT
CTTGTCTATATATACATGGCAGTGGGACTGCTGGGTTATA
TGGTAGTTCTATTTTTAGTTTTTTGAGGAACCTCCATACT
GTTTTCCATAATGACTGTCCTGCTTAACATTCTCATCAAT
AGCATTCCCTTTCCTCTACATCCTCACCAGTATTTGTTAT
TTTTTGTCTTTTGGATAACAGCCATTTTAACTTGGGTGCG
AGGATATCTCAATATAATTTTTATTTTCATTTCCACTATT
ATTAATGATATTGAGGATTTTTTTCATACACTTGTTGGGC
ATTTATATGTCTTCTTTTGAGAAATGTCTACTCAGATCTT
TTGCCCATTTTAAAATCAGATTATTTGCTTTTTTGCTACT
GAATGGTGGAGTATCTAATATGTTCTGGTTATTAGTTCCT
TCTCGGATGCATAGTTTACAAATATTTTCTCCCATTCTGT
GGGTTGTCTCTTCCCTTTGTTGCTGACTGTTTCCTTTGCC
CTGTGAAGCTTTTTAGCTTGAAATAAATCCTATTTGTCTA
CTATTGCTTTTGTTGCCTGTGCTTTTGAGGTCTTACCCCA
AAGATCTTTGCCCAGACCAACGTCTTATAGCATTTTCTCA
GTGTTTTCTTCCAGAAGTTTCATAGTTACACATCTTACAT
TTGAGTCTTTAACTCATTTTGAGTTAGTCATTTCTTTGCT
AATTTTGTTTTGTTATACTCTAGTAATTAATTTTCCCTCT
AATGTACAGCTTTGAATAGTCTGTGTGTGAGAAATGCTAT
CGTGGTCTGAAAATATCTTAACTTTGCTCTTGCTCTTGAA
TTCTTATTTAACTAGGTATAAAAAATCTAGATTGAAAGTT
ACTTTTGTCTCAGAACTTTGGAGATAGACTTTCTTTTTAA
GTCGCTTTCCATTATTGCTTTTGGGAAATCTAATAGGTGA
AAGGTGAATTTTTCTTTCTTTGCAGGTAATCTGTCTTTTT
CTGCTGGTTATTTTAAGGTTGTTTTTCTTCCTGATTTCTT
CCATTTCACTTCAGTGTTTCTGTTTTTCACTTCAATGTTT
CTGTTGTGAGTTGTTCATTTTTTTTTCATTTTTCTTTCTC
TGTTCCTAATGATCTTCATCACTCGTAGTATTTCTGTTGT
TTGTCAGTTTTGAAAAATTCAGAGCCAGTATGTCTTCAAC
TATTATTACTTTGTATTATCTTAATTCACACTACCTGAAA
CTTCACTGATATATATAATAGAATTTCTTCTTCAATCATT
GATGTCTCAATCTTAATTTTATCTTTTCTTCCTCTAAATA
TATCTAGCTGCATTCCAGATAATTTTTCCAAATCTGTCTA
CTAATTCATCAATTTTCTTTTCCTTTGTATCTAAATGACT
ATTCCATTTACAGTTTTTAAAATTTCATTGACTGTATTTT
CATTTCCACGAGTATATTTAGTTATTTTTTACATGGCTAT
TTCTTCTTCTACAGTGTCTTATTCTTTTATCCTTTAGCTG
TGTAATCATTGTTATGGGCTGAAATGTGTTTCTGCCCCTC
CCCACATTCATGTGTTGAAGTCTTAACGTCCAGTACCTCA
GAATGTGATTGAACAGTTGCTTTTTGACTTTCATTGCAGT
TACACCCTAATAAACCCACTGTAAGATGAAAATACTGTAT
GTTGTTTTTATTTCCTGCTTTTAAGTTCAGGTGTACATGT
GCAACATGTGCAAGTTTGTTGCATAGGTAAATGTGTGCCA
TGGTAATTTGCTGCACAGATCATCCCATCACGTAGGTATT
AAACCCATTATCTATTAGTTATTGTGGAAGACAATGTGAT
GACCCCTCAAAGACCTAGAGGCAGAAATACTGTTCAACCC
AATAATCCCATTGCTGGGTATACTCAAAGGAATATAAATA
ACTCTGTTATAAAGATACATGCATGTGTGTATTCACTGCA
GCACTATTCACAATAGCAAAAATATGGAATCAACCTAAAT
GCCCTTCAATAATAGACTGGATAAAGAAAATGTGGTACCT
ATATGCCATGGAATACTATGCAGCCATAAAAAGGAATGAG
ATTATGTCCTTTGCAGGAACATGGATGGAGCTAGAAGCAG
TTTTCCTCAGCAAACTAATGCAGGAACAGAAAACCAAATA
CCATATGTTCTCATTTATAAGTGGGAGCTGAATGATGAGA
ACACATGGGCACTTGGCGGGAAATGACACACACTGGGGCC
TGGTGGGGGTGGGAGGAGGGAGAAAATGTTGTATGTTAAA
AATGTTTTTAACACACAAATCTACTAGACATCATAACTTA
GTCTAATCTGCCTTAAACATTCTCTGAACACTTTAACCAT
AGTTGGGCAAAATAATCTAGTGCAAAGCCTATTTTATAAT
AAAGTGTTCTTTCAATTTTTTAAATTGATATATCATAGTT
GTACATAATTTTTGGGTATAGGTGATATTTTTATACATGT
ATACAGCATGTAGTGGTCGAATCATGGTATTTTTACATCC
ATCATCTCAAACATTTATCTTTTCTTGTGTGTGTTGGGGA
CATTATAGTTCTTTTGGGAATTCTGAAATCTATAATAAGT
TGTTGTAAACTAATTTTCCTACTGTACTATTGAATACTAG
AAATTATTTTTTCTATCTAACCATACCTTTGTACCCCTTA
ACCAACTTCTCTTTCTTGATAACTCCAGTGCTAGGGGAAT
TTTACCATAAAGGGTTTTTTGTTGTTGAAGACTTACTTTC
ATTACTTTTATTCCCATAGATTATTGGGGTACAGGTGGTA
TTTGGTTACATGAGTAAGTTCTTTAGTGGTGATTTGTGAG
ATTTTGGTGCACCCATCACCTGATCAGTATAAACTGCACC
ATATTTGTAGTCTTTTATCCCTCACCCTACTCCTACCCTT
CCCCCCAAGTCCCCAAAGTCCATTGTATCATTCTTTTCAT
CCTCATAGCTCAGCTTCCACATATTATTGAGAACATACAA
TGTTTGGTTTTCCATTCCTGAGTTACTGCACTTAGAATAA
TAGTCTCCAATGTTATCCAGGTCACTGCAAATGCCGTTAT
TCATTCCTTTGTATGGCTGGGTAGTATTCCATCATATATA
TATGATATATATATAAAATATGTGTATTATATATCCTATA
TATCATATACAGGATATATATACACATATATACATATATA
TATATCCTATATAGGATATATATCCTATAACCTGTATATA
TCCTGTATATACCCTATATATACGATATATATCTCATATA
TGTATATATGTGTGTATGTACACACACACACACACATACA
TATACACATACCACAGTTTATCCACTTGTTGATCGATGGG
CATTTGGGTTGGTTCCACGATTTTGCAATTGCGAATTGTT
TTATAAACGTGTGTGTGCAAGTATCTTTTGTATAATGACT
TCTTTTCCTCTGGGTAGATACCCAGTAGAGGGATTGCTGG
ATCAAATGGTAGTTCTACTTTTAGTTCTTTAAGGAATCTC
CACACTGTTTTCTACAGTGGCTGTGCTAGTTTACACTTCC
GCCAGCAATGTAGAAATGTTCCCTTATCACTACATCTATG
CCAACATTAACTGTTTTTCATTTTTTGATTAGGGCCATTC
TTGCAGGAGTAAAGTGATATCACACTGTGGTTTTTATTTG
CATTTCCCTGATCGTCAGTGATGTTGAGCAGTTTTTCATA
TGTTTGTGGGCCATTTGTATTGTTCTTCTGAGAATTATCT
ATTCATGTCCCTAGCCCACTTTTTGATGGGATTGTTTTTT
TCTTAATGATTTGTTTTGAGTTCTTTGTAGATGCTGGATA
TTAGTCCTTTGCCGGATGTATAGATGGTGGAGATTTTCTC
TCATTATGTGGGTTGTCTGCTTACTCTGCTGACTGTCCCT
TTTGCTGTGTGAAAGCTCTTTGGTTTAATTAGGTCCCAGC
TATTTATCTTTGTTTTTATTGCATTTGCGTTTGGGTTCTT
GCTCATGAACTCCTTACCTAAGTCAATGTCTAGAAGAGTT
TTTCCAATGTTCTCTTCTAGAATTTTTATAGTTTCCTATC
TTAGGTTTAAGTCCTTCATCCATCTTGAGTTGATTTCTGT
ATAAGGTGAGAGATGAGGATCCAGTTTCATTCTCCTACAT
GTGGCTAGCTAAGTATCCCAGCACCATTTGTTGAAAAGGG
TGTTCTTTTCCCACTTTGTTTTTGTCTGCTTTGTCGAAGA
TCAGTTGGCTGTAAGTATTTGGGTTTATTTCTGGGTTCTC
TATTCTGTTCCATTGGTCTATGTGCCTATTTTTATACCAG
TACTATGCTATTTTGGTGACTATGGCCTTATAGTATAGTT
TGAAATTAGGTGGTGTGATGCCTCCAGATTTGTTCTTTTT
GCTTAGTCTGGCTTTGTCTCTGTGGGCTCTTTTTTTCCAT
ATGAATTTTAGAATTTTTTTTTTCTAATTCTGTGAAGATT
GATTGTGGTATTTTGATGGGGATTGTGTTGAATCTGTAGA
TTGCTTTTGGCAGTATGGTCATTTTCACAGTATCAGTGCT
GCCCATCCATGAACATGAGATGTGTTTCCATTTGTGTCAT
CTATGATTTCTTTCAGCAGTGTTTTGTGGTTTTGCTTGCA
GAGGTCTTTCATCTCCTTGGTTAGGTATATTCCTAAGTAT
TTTATTTTATTTTATTTTTGCAGCTATTGTAAAAGGGATT
GAGTTCTTGAATTGATTCTCTGCTTGGTTGCTGTTGGTGT
ATAGAAGAGCTACTGATTTGTGTACATTAATCTTGTATCT
GGAAACTTTGCTGAATTCTTTTATCAGTAGGAGCTTTCTG
GAGGAATCCTTAGGGTTTTCAAGGTAAATGATCATATTGT
CCCAAACAGTGACAGTTTGATATCCTCTTTACCAATTTGG
ATGCCCTTTATTTCTTTCTCTTGTCTGATTGCTCTGGCTA
GGACTTCCAATACTATGTAGAAGAGGAGTGGTGAGAGTGG
GCATCCTTGTCTTGTTCCTATTCTTTGAGGGAATGCTTTC
AGCTTTTCCCCATTCAGTATTATGTTTGTTGTGGGTTTGT
CATAGATGACTTTTATTACATTAAGGTATGTCCATTGTAT
GCCGATTTTGCTGAGAGTTTTACTCACAAAGGGATGTTGG
ATTTTGTCAAATGTTTTTTCTGCGTCTATTGAGATGATCA
TGTGCTTTTTAGAAACTTCCATCTTAATTTGTTTTTGACC
CAGTGCTCATTCAGGAGCAGGTTATTTAATTTCCATATAT
TTGCATGGTTTTGAAGGTTCCTTTTGGAGTTGATTTCCAG
TTTTATTCCACCGTGGTCTGAGAGAGTGCTTGATATAATT
TCAATTTTCTTACATTTATTGAGGTTCATTTTATGGCCTA
TCATATGGTCTATCTTGGAGAAAGTTCCATGTGCTGTTGA
ATAGAATGTGCACTCTGCGGTTGTTGGATGAAATGTTCTG
TATATACCTGTTAAGCCCATTTGTTTTAAGATGTAGTTTA
AATTCATTGTTTCTTTGTTGACTTTCTGTCTCGACCTGTC
TAGTGCTGTCAGTGAAGTATTGAAGTCCCCCTCTATTATT
GTGTGGCTGTCTCATTTCTTAGGTCTATTAGTAATTGTTT
CATAAATTTGTTAGCTCTAGTGTTAGGTGCATATATGTTT
AGGATTGTCATATTTTCCTGTTGGACAAACCCTTTTATCA
TTATATATTATCCCTCTTTGTCTCTTTTAACTGCTTTTGC
TTTAAAGTTTGTTTCATCTGATATAAGAATAGCTACCTCT
GCTCACTTTTGATGTCCATTTGCATGAAATGCCTTTTTCT
ACCAGTTTACTTTCAGTTTATGTGAGTCCTTATGTGTTAA
GTGAGTCTCCTGAAGGCAGTAGATAGTTGGTTGGTGAGTT
CTTATCCAGTCTGTGGCTCTGTATCTTTTAAGTGGAGCAT
TTAGGCTATTTACATTCAACGTTAGTATTGAGATGTCAGG
TAGTGTTGCATTCCAGCATGCTCTTTGTTGCCTGTGTGCT
TTGTTTTTTTTGTTTGTTTGTTTTTTGTTTTTGCTTTTTA
ACTTGTATTTTTGTTTTATAGGTAGGTCCTGTGTGATTTA
TGCTTTGAAGAGGTTCTGTTATGATTTGTTTCCAGGATTT
GTTTCAAGATTTAGAGCTCCTTTTAGCAGTTCTTGTAGTG
GTGGTTTGGTAATGGCAAATTCCCTCAGCATTTGCTTGTC
TGAAAACAACTGCACCTTTCCTTCATATATGATGCTTAGT
TTCGCTGGATACAAAATTCTTGGCTAATAATTTGTTTTGT
TTGAAGAAGCTGAAGATAGGTTACCAATTCCTTCAAGCTT
GTAGGGTTTCTGCTGAGAAGTCTACTGTTAATCTGATAGG
TTTTCCATTACAGGTTACCTGGTGCTTCTGTCTTACAGCT
CTTAAGTTTCTTCCCTTCATCTTAATGTTGGATAACCTGA
TGGCAATGTGCCTAGGTGAAGATCTTTTTGCGATGAACTT
CCCAGGTGTTCTTTGTGCTTCTCATATTTGGATGTCTAGG
TCTCTAGCAAGGCTGGGGAAGTCTTCCTCAATTACTCCCC
CAAATATGTTTTACAAACCTCTAGATTTCTCTTCTTCCTC
AGGAACACTGATTATTATTGGGTTTGGTCGTTTAACGTAA
TTTCAGACTTGGAGGCTTTGTATTTTCTTATTCTTTTTTC
TTTGTCTTTGTTGGATTCAGTTAATTCAAAGACCTTGTCT
TTGGGCTCTGAATTTCTGTCTCTACTTGTTCAAGTCTATT
GCTGAGACTTTCCAGAGCATATTGCATTTCTTTTTATTTT
TCTTTATTATACTTTAAGTTCTGGGATACAAGTGCAGAAC
GTGCAGGTTTGTTACATAGGTATAAATGTGTCATGTGGTT
TGCTGCACATTGCATTTCTGTGTGTCCAATGTTTCCTGAA
GCTTTGATTGTTTTTTCTTTATGCTATCTATTTCCTTGAG
TATTTCTTCCTTCACTTCTTGTATTGTATTTTGGATTTCC
TTGCATTGGGCTTTGCCCTTCTCTGATGCCTCCCTGATTA
GCTTAGTAACTAACCTCCTGAATTCTTTTTCAGGAAAATC
AGGGATTTTTTCTTGGTTTGGATCCATTGCTGGTGAACTA
GTGTGATTTTCTTGGAGGTGTTGAAAAGCTGTGTTTTAAC
CTATTTCCAGGGTTGGTTCTCTGGTTCCTCCTAATTTGGG
TAGCCTCTGTCAGAAGGAAGGTCTAGGGCTGAAGGCTGTT
GTTCAGGTTCTTTAGTCTCTCGGGGTGTTTCCTTGATGTA
GTACTCTCCCCCTTTTCCTATGGATGTGGCTTCCTGTGAG
TGGAGCTGCAGTGATTGTTATCTCCTTTCTGGGTCTAGCC
ATCCTGGGAGTCTACCTGGCTCCGGGATGGTACTGGGGGT
TGTCTGCACAGAGTCCTGTGATGTGAACCATCTATGGGTC
TCTCAGCCGAGGATACCAGCACTGTATTTAGTGTATGTCC
TGGGTCCTGTAGGAGCAGTTGGCTTCCTTCAGAGGGTCTG
TGGGTCCTCTCGGAATTCCCACAGACCCATGTGTGTTCTT
GCAGTCATTTTGGAGCTAAAATTCACGATGTGAATCTCCA
CATGCTACTCTGTCCATCTGTGTTGGAGCTGCAATCTAGT
CCTGCCTCCCATCCACCATGAGGATCACGATAATTTCATT
ACTTCTCTGTTTGTTTTACCTGACATGATACTTACAATCC
ATGCCCAGTTCTATTACTACATTAGTAAGTACATATCAGT
TTAAGGTTGAAAGTGTTGCAAAGTTTTAACCTTTTTTTCT
AGATTCTATTTTATCCAAAGAGGAATTATAAACATTTTAT
CTTTGAATGGGTCAAACGAGAGCTGCTGAGCTCTATTCAG
CACACTTATTATACTGAGAAAACTATGTTAGCTTCTGTAG
GTGTTAAAAATGCCTAGGATTATTGCTTTCAAAATTTTAT
TCTTCAAACGTTTCTAAAATTTCTTTTTGATTCACTTCTA
CTTTATTCTTTTGCTTTCTAATATTTCCAAAATTTCCAAG
CCCTGTTGCATTTTATTTTCCTCCTTAATCATTTTTGTAG
CATCATCAAAGTTAGTGCCATCTCAAAATATAATCTGTAA
ATGTTCACTCCTCCTTTCAAATAATTAATTAAAATGCCAC
ATAAAACAAGACTCACTCCTGGCCTTGTTGCCATCCCACT
AAATATTGTCTCTCAATTCAGGGTGTTGCTATTTTTTATT
ATTTGCTATTTCAGTCTCAGTGACAGGTTGCCTAATCAAA
TCAATTTGAAAACATTTTCTTGAAGGGTTTTATAATGCAG
TGTTTCAAATGTCCTACCAAAACTCAGTACATTGCCTCTA
CTGAGTTTGTTATTTACTGATACAGTATTACTTTTTTTCT
AACTTAAATATCTGTGAGTATCTGTTTAGTATTTTAGAAT
TTCACTGTGCTTTCTAGTTTTTCAGAGTTCCCTTTGTTCA
AGGCCTTATTATATTTTTCACATAATGAACTCATTCCTTT
TGGAGAACCTGAAAGGAATAAGGACAGGAAAATTATATCT
ATGAGGGTTAAGGGGACCTCTACAAAATCTATAAGGGAGA
TATTTAGTGAGGTTTTATGGCCAACCTAAAAGTAAAATAC
AGCCAGACATGATGGCTCACGCCTGTAATCCCAGCGCTTT
GGGAAGATTACTTGAGACCAGACTGGGAAACATGGTAAAA
CCCTGTCTGTACAAAAAATACAAAAAATTAGCCAGGTGTG
GAGGCATGCGCCTGTAGTTGCAGCTACCTGGGAGGCTGAG
CCCGATAGTTCAAGGCTGCAGTGAGCAGTGATTGAAGCAC
TGCACTGTAGCCTGGGTGACACTTTAACCTGTGTCAAAGA
AAGAAAAGAAAAGGAAAAAAAGTAAAGTACATAAATAAAT
TGCCCTTATACTAATTATGACCATTTAGATGTGGCACAGG
GATATACATACGTATCAGTTAAATAGCTGAAAAATAGAAG
GCTAAGAAGCTTACCATGTTACACAAGCCATCTATTCCTC
CTTTGTTCATTTATTCAGGCGGGTAAAACAAAGTACCACA
AACTGGGTAACTTTAAAAGCAACGATATTTATTTCTCACA
GTTCTGGAAACTGGGAAGTTCACGATCAGGGTGCCAGAGA
TTTGGTGTCGGGTGAGGGCTTGTTTATCATTGATGGTGAC
TTCTCACCATGTCCTCATAGGGTGTAAGGACCGAGGCAGC
TCTTTGGGGCCTCTTTTATAAGAATGCTAATCCCATTCGT
GGGAGTTCCACCCTCATGACCTAGTCATCTCCAAAGGAGT
CATTATTTATTTATTTATTTATTTATTTTTTTTGGACAGG
GTCTCCCTCCTGTCACCCAGGCTAGAGTGCAGTGATGCAG
TCACAGCTCACTGCAGCTGTTACTGTCTGAGCTCAGGTGA
TTCTCCCACCTCAGCCTCCCTACTAGCTGGGACAACATGT
GTCCACCACCACAATCTGCTAATGTTTGTATTTTTTAGAG
ACAATGTTTCCGCATGTTGCCCAGGCTGGTCTCAAACTCC
TGAACTCAAGCAATCTGCCCACCTTGGCCTCCCAAAGCAT
TGGGATTACAGGTGTGAGCCACCCCATCTGGCTGGACTCA
TCTCTTAATACCATCACATTGGGGGTTAGGTTTTAACAAA
TGAATTCTGAAGGGACACAGACATTCAGACTAAAGCATTT
CCCCTTCCCAACTCCACTTCACTTCAGATCTCTTCCTATG
TCCTGTTAGTTAATGTTCTTATACACACAACAGGAAGAAC
TTCTGTAGTAGACTTTTAAGACTTGGCTTTTGCAGACCTT
CTTTTCCTCTTGTATTCCTGGCAGTCTTTCTTGATGTCTT
TCCTCGGTTCCTCCTCTTTTTCCCCTGCTGTTTTGTGTTG
GAGGGCTGCACTGCTCAGACCTTGACCCACCTCTTTATTT
ACACGGACTCTCTTGGTGACCTCATCTCAGTTGATGCCAA
TTTCATTTTTTTTTCTTCAGTTACTTGATCCAAAAATCTT
GCAGTTATACTTGACTCCTATCTTTTCCTCCCTCTGCCCA
TCAATCTGTTAGGAAATGCTTTCTGTTCTGTCTTTAAAGT
CTTAAAGTATAACCTGCCCACTTCTCACACTCTTGGTCTG
AGTCACCATCACCTCTTTTCTTGCTAAAATAGTCTTCTAA
CAGGGCTTCCTGTCTCCATCCTGTTAGTTTAACCTCAAAT
CAGGTTCCAGAATTCATTTTTTTAAAAAGCAAATTACCAT
GTCATTGTTTCTGCTCAAAGTCCTGAGATGGCTGCCTGTT
TCATTCAGGGTAAAAGCCAAAATCTTATAATGACCTATAA
GACCTCACATGATTTCAAACCCATTACACTTCCATGATTT
CCTTTCCCTACCACTCTCCCCTTACTCCCTTTGCTTCAAC
CACCCTGGCCAACTTGTTGATCCTTGAAAACATCAGGCAG
CTCCTACTTAACAACTTTGCATTGACTACTGTCTTGGCTT
GGAATGCTCTTCCTCTGGGGTTACTCTCTCATGTCCTCAT
GTCCATGCTCCTACATCACCCTATCAATGTCTGACATTGA
CCACACTCTCCAATACTGCTCCCTGTCTTCACCCCTACCT
CCTGCACATGTGCCTGATTCTCTTCCCTGCTCTATTTGCT
CTCACTTCCTCTTATGATAATGTGTGTTAAGTCTGTTTTG
TGCTGCTATGAAGGAATACTGAGGATGGGTAATTTATAAA
GGAAAGAGATGTATTTAACTCATGGTTCTACAGGCTGTAC
AAGAATGGCACCAGCATCTGCTAGGCTTACAGTGGCATCA
AAAAGCTTCTACTCGTGGCAGGAAGAAAAGGAGAGCTGGT
GTATCACATGGCAAGAGAGATGCCAGGCTCTTTTAAACAG
TCAGCTCTCCTGTGAACTAAGAGTAAAAACTCACTCATTA
CTGTACAGAGGGCACCATGCCATCCCCATGACCCAAACAC
TTCCCACTAGGCCCCACCTCCAACACTGAGCATCGCATTT
CAACATGAGATTTGAGGTGACAGACATCCAAACTATATCA
TAATGTGTGTTTAACTTATTTTTAAAAGTGGTTTGACATT
TATCTCTTCCTACTAGAGTGTAAGTTCCTCTAGGTCAGGG
AGCTATGATATTTTGTTCACCAAGACATTCCAAGAACTCA
GAACAATTCTGGAATGTAATAGATGCTTGGTGGGTACATG
TGGAATGAATGAAGAAACAGTCTAGTAAGGGGTAGACAAA
AATAAAGATGACTGCACTATATCGGGATCAATTCTGAAAG
AGCTGTGTATCAAGTGCTAAGGGAACACAACGGGGGCATC
TGATCTATTCTGGGGGCTCAGGTGAAGATTCCTAGATAAG
AGAACAACTGAACGGAATCTTCAAATATTGGTAGGCTTTA
GTCAGTGGAAGAGTTCTTAGTAGAGCAAATAGAACAGAGA
CACTTCAAACATCAAGTTGTGCATTGAATTAGTAGGTTTA
GAATGTTGCCTTACCAGTGCCTGGTGAACAGTCAGGTGAA
TGAGATCAACAAACACAGGAGGAGCTGATCAGAAACACTG
AGCTCAGTAGGGTGGCCAGGCAGAACTTGGCATCAGACAG
ATGAAGAACTTCCTCTGATTATTTTAAAGATCAAGATCTC
TTCCCCTACCACCCAAATAAAACAAAATAAATCCTGAGTA
TCTGTTCTATACACAGATAACTAGCCTTCCTTGAGAGTAG
AGTTACAAAGACTGAGCATATATAGTCTGTGGTTTTAATT
AAAAGAAATTTATATCAAAATTGATTTGCCACAGATTTAT
TACTATACACAATCATTTCATTGTTGTATACTTACCTAAA
TAATAAATAGCTCATACACATTACTGTAGTTAGATACATC
TCACACATCCAGACCTAAATTTGTATTTTTTTCATATTTT
TACTCTCTCAAACCTACGTTAATTTTCATGATAACTTGTG
CTATCAGATTCTCATTACTACTCACTGCTGCTCCAACATT
CCCGTAACTTCCAGCCACACAGGTACACAAGCAAGGATCC
AAGATCTTATTCCCTAGTATATAGATCTTTTCTTTGTTAT
GGACAAAATTGTATCCATGTAAAATTAATATGTTGAAGCC
CTAACCTCCTCCAATGGGACTATATCTGGAGATAGGGCCT
TGAGGGGTAGTTAGGATTAAATAAGGTTATAAGTGTCCTA
ATCTGACACGGCTGGTGTCCTTATAAGAAGAGGAAGCAAT
ACCTGAGATCTCTCCCTCTCCACACATGTACACAGAAAGA
GTCTGTGTGAGGATGCAGCGAGAAGGCGGCCATTTACAAG
CCATTGAGACGAGGACTCATCAGAAACTGCATTTGCCAGA
ACCTTGATCTGGGACTTGTAGCTTCCAAAACTGTGAGAAA
ATCAGTTGTTGTTCGAGTCTCCCAGTCTGTGGTAACTTGT
CATGGTAGCCTGAGAAGCCTAGCATACCTTCTTATGCTAC
CCAGTTTCCATATGTACTCAAGTGTCCCACAGTTGAAGTT
TTTCATGTTGGCTATCAATTCCCACTCGTTAATTTTTTTT
TAATTCAACAATTTATTCAAATATGTATCAAGTAAGCCAA
GATCTGTGGGTAAGAACAGAGCTTCCATCTGTGATATTGT
AAAGAAGGAAAAAGAGGTTCGTGCTAGTTTTGCTGTTGCA
CGTCAAACTGTGCTTTTCAGCCACAGTGCATGGTGATTAG
TTAAGATGGAAAAGACATCAACTTTGTGGGTGAAAGGCAT
GGACAGGAACAGGTTCCTATTGATAGCAGTTGGGTTTGGT
ACTATCTGAGCTTTTGGACATCCACTAGGCGTCTTGGAAC
GTATCCCCTGCTGATAAGGAGGGGCTACTGTATTTGATTT
TAGTAAAAACTTCTCAGTCATTCTCAAAGGTAGAACTAAA
ACTAAAGAGTGAGTGGAAGAAACTGCTATCCAGAGGCAGA
GTTTTAGAATCATATTATCTACCAAGAAGACTCAGGTTTT
GCCAAGGGGCCAAGTATTCCTAAATTCATTCTTCCATTCT
GTCCCTATTACCACTATTGTACTGTTGTTCCCCTAAATCA
CTCTATTAGATCTCAATACATTTTTTTCTTGCCTTTAGAT
AGAAGAAGAATTTGTTTGGGTAAAGATTTTAAAGGCAAAT
TCATTAAACGAAACTTGATTTTTCCTTACTGTATTGATTT
TTATGCAGTTATTTATTTTTTACTTACCAAGTTCATTCTT
TAAGAAAGTGGCTCAAGCTATAGATAGCTCAATCTACCTA
CAAGTTTCACTATAATGAAAACTTCACATTATTCTTATGA
AAAAGGATCTTATGGGCATAACACTAAGCTAGAATTTAAG
GCACAAGATCACTTTTCCATTCTGCTTTTTATTAACTCTG
GATACAATGGAGAAAATACTGGCTGGCCTGGGTACTGGGA
GGATAATTTGGTAATGCCTAAAAAATTATACAGTTTGCCA
CATAAAGTTAATATTAATGCTTTAAACATTTTTAATACAA
ATAAGTAAACATTTTTGAATAAATCTATTTTCACTTAGTT
GATCAAAAATTGCCATATAGTATCCACAAATAACTGTATT
TAAAAATATTTAAATTGCTGTGAGTTCACTGAGGAGAAGT
TGTGTGACAAAACTGTGCAAAGTATGAACATGTTTTTAAT
TTGAAACTGGCCTGGAAAATGACATTACTGACATTTCCAG
TGGCCTAAAATATTTTGTCAACATTAGTTAGAGCTGAATT
TTACAAAGTATTCTGAGTCTGCCAAGAAACACAAAGAAAG
GACAATTAATTGAATTGCAAATCCAGGGTAATTTGTTAAT
TTTAGTGTCTGAGTATATTTCTCAGCTTCCTTAGTATGAA
AGATATATTTTAAAGAAACCATAAGAAACCTACATAAAAA
TAATAAGGTATATGGATAAATTGTTTATGGGACAATATTT
TCTTAATGAGCTACCTGCCTTGGGGTATTATTGTGGAACT
TTACTAATGTAAAGTTTATATCATATTAGATCTCACAAAG
AGATTTTATTTTCTTAATGTATTCCTATTCTAATCCAAAT
CTCAAAAAGGTAGCCATATCCAACCTTATTGATGATGTTT
CTATATATTTTGTAAGTATGTATATTGGATTAGGGAGCTC
TGTGACATTAAGAAGAGTACAGTGGTGGTTTCAGCATCAG
TGTCATAGGTTTGCTGTTCCCCTTTGGGATATGTTGGGGT
AGGTCAGAATGGGAGTCACACTGGGGAAGCTGGTTTGTCA
ATATCCTGGGGCAAAGTATCAGAAGCTTTACTTTATTCAT
TCATCTAGAAGCCATCAATCTCTGAGGGACTGATAACTCT
ATACCAACACAGAAAAGATTCCTAGAGATCCTAATCCTAT
CCTCTCTGTTTTTCTTTCATAGAATTATATAGTGACTTGG
AAACTAAAGTAAGGAAAAGCTTCAGCAATGAGATTTGCTA
AATGTTGCAATGTACAACTGAGGGAGTCCGTGTGAGTGTG
ATTTCTGTATATCTTTTAAAAATAGGAACAAGATTAATTA
TCTAGAGTGATTATAGATTGGCCCATTGCAAACAGGAGGA
TGGATTGTAATGGTGATTCCTGGGGAATCTCTACGAGGAC
ACTATTTCCTGTGGTGTCTGTCAATACCTATTACTGTATT
TTTGTTGCATCTCTAATCATCACTCTGTTGGATCTTACCA
TATTTATTTCTTGCCTTTGGATTGAATAGGAATTCATTTT
AAGAAGTATTTAGGCCGGGCGCGGTGGCTCAAGCCTGTAA
TCCCAGCACTTTGGGAGGCCGAGACGGGCGGATCACGAGG
TCAGGAGATCAAGACCATCCTGGCTAACATGGTGAAACCC
TGTCTCTACTAAAAATACAAAAAAAAACTAGCGAGGCGGT
GGGCGCCTGTAGTCCCAGCTACTCGGGAGGCTGAGGCAGG
AGAATGGCGTAAACCCGGAAGGCGGAGCTTGCAGTGAGCT
GAGATCCGGCCACTGCACTCCAGCCTGGGCGACAGAGCGA
GACTCCGTCTCAAAAAACAAACAAACAAACAAACAAAAAA
AGTATTTAAAAGGCAAATTTATAAAGTAAAATTGGATTTT
CCTTTTCTACATTAATTTTTTATATAGCTATTTATTTTTA
CTTACCAAGTTTGTTCTTTCAGTAACTCAAGCCACAGACA
TATATTAAGGAAAAGCTCTTGCAGATTTTGTGAATCAACA
AATATTCAGTATCATGTTTTTATGTTTATTCAGTACCTCT
CACTCCTACCCCAATATATCAGAGCAGTGGGTCACTGACC
ATTAATAAAATTTTATTAAATTGAAATTAATTAATATTTT
GCTCTTTTTAGCAAGTAATAGTGACGTTTTCATTGCTTTG
TTTTTCAATTTACAACAGGTTTATTGGGAGATAACCTCAT
TGCAATTTGAAGATCATCTATATTTCAATGTATTTTATTA
TACAACAGTGAATAATTAAGTAGACATGTGCCTTTAGTAT
GCATATACAGAAATGCATAGACAAAATATCAGTGAATCTC
ATTCATCAAAATATTTAAGCTGTGATTGCACCACTGCATT
CACTTGGGTAACAGAGTAATGATATACTGTGCTAAGCATT
TCCAACATTTTTAATCTTAATTCCTACAGATGGAGTTACT
ATATAACTTAGCTTTTCCATTGCTTTTATAGAAGTTACTT
TCCTATAAAAATTTCCTATAAAAATGCTCATTAATTTAAT
TTATTATTCTTTCAAGAGCCATATGAATTTATATCTTTAC
ATTTTTATATTTTTGAATACTTTTCCATCTATAACTTGAT
TTATAATGAGTTTACAGCAGTTCCAGATGCATTTATACAT
CTGTGTTTCCAAAACAAGTTAGAATTATTAGTTTAGCTAT
TAGGAGATTTAACTTATTTTATGTGCATTTCAAAGCCAGC
ATGGATGAAACAAGTTTTATATGGAATGGTAAATTTACTA
TCCTCTACTTATTGACAAACATAGTGTAGCGTTAAAAAAA
AAACTCTCATTTTGAAGAAATTTTAGATATACAAAGTTTA
CAGATTGTACAGAGGGTTTCTGTATACCCCAGTTTTCCTT
GTTAACATCCCATATCATCCTGGTACATTTAGAAAAACTA
AGAAACCAACATTTGCACATTACTGTTGACTAAACTTCAG
ATTTTACTCAAATTTCTCTAGTTTTTCCACAAATGTCTTT
TTTTTTTTTTCTTATTCCATGATTTGGTCTAGGACACCAC
ATTGCATTTTGACAAAGTTTTTATTAAAACAAAATTTTAG
AATTGGGACTAAATGCCTACTTCCCAAATGTCTACTTCAA
AGGGTGCCTTGGAAGAAACCAGTTCTGCTACTGTTTGCTA
GTTAATTTTAAAGCCTTTCTCTGGCTTTCCTCATTTCATT
CAGTTAAGTAAAAGTGAAGAAGAAGCTGCACACTTGACTG
ACTCTCTGCCCTAAATCCTATCCCACTTCTCCCATTTCTG
ATAACCCAGTAAACATTCTAACATCTTAAATTCTTTTCCA
ATCACCCACCCTCTGTAATCTGAAGTCTTCAAGAATGTTC
TTGCTGCAGTATCAGTGGATTGCTCTAACAGGGCATTAAA
CCATTCCTCTATGAAACAAAGCATGAGATATCCATGCTAG
TTCTCTTATATTGGAATACTTTTATTGGGGAAGGATGGCT
TCTGAAAGTTTCTTTTAAAAAACCCAGTCTGGAAAACTTT
TTAAATCATTTTTTGTCATTGCTACTACATTATCCACTGA
TATTGAGGTAATATTTTCTCCTAAAACATTTTCGGGGAAG
GATATAACTCTTTGGCATCCCGGAAAAGCTGTCTTCTGAC
ATCTTGCCTGAGAAGCTTCCCATATGGGGCTTTGATGAAA
GGGCTGATCCTCCAACCAAGTTTCAAACTGAGGTGACTGT
GGAGAAAACCGACTTGGCAAAAATAACAACTTTTCAGGCT
ATTAGCATCTTTGGAAGCTATAATTGTACTTTTGAACTTG
ATTTTCTGATAAACCTGTAGCTTTAAATCTAAAGACTTAA
AGTCATATCTTAACACATAACAATAACTATACATTTTAAA
ATTGTAGGTTGACATTTTAGTCGAATAAGCAGTTTTTTCA
TATGAGAATTAAAATTCTATTTCCTGGAACTCCATCAGAA
GGCTTATATAAGACAATACTACTTCTGAAGTATTTAACAT
TTTTCCTCTGTAGACCCCATTTATTTATTTATTTAACTGA
CAAAAGTCATGTAAACTTATTGTGTACAACATGTTGTTTT
AAAATATATACATTGTAGAATGTCTACATCAGGCTACTTA
ACATATGAGTTACTTTACATTTTTGTCATTGTTGGTAGTG
GGAGCACTTAAAGCCTTCCCTAAATCTTTGTTTTTTGAGA
CAGAGTTTCACTCTTGTTGCCCAGGCTGGAGTGCAGTGGC
ATGATGGCATGATCTTGGCTCACTGCAACCTCCACTTCCT
GAGTTCAAGTGATTCTTCTGCCTCAGCCTTCTGAATAGCT
GCGACTACAGGCACCCGCCACCACGCCTAGCTAATTTTTG
TATTTTTAGCAGAGACGAGGTTTTTACCATGTTGACCAGG
CTGGTCTCGAACTCCTGACCTCAGGTAATCGCCCGCCTTG
GTCTCCCAAAGTGCTGGGATTACAGGCATGAGCCACCATG
CCCGGTCCCTCTCTGGATTGTGAATACAGTTGTTTTGGAA
TGATAGCATTACTTTCACACATAAGAATATTCATTGAAAC
CAAACTGGGAGATTTTATAAGAGTATACTCTGCTTATGTT
GTATTGCTATATAAGAGCTCCAATCTTAGGCATTTTAGAT
AGAGATATTAGGATATAGTCTTGTCCTACGAATTCATGTT
GATTGACATGGAAGCTATTGAAAAGCTAGTTTGTTCTTGA
TCTCTTTGCTGTTCATACTAGCGACCTATTTTGACTTATT
GGCAACTTGGATCTTGGGTTGGCCTATATTCTGAGGCCAG
ACTGTACTTGACCTGAAGTTTATAGAGAGTCCTGACTAGA
GTTACTGGCTTTGTAGCCAGTTCTAATTTCCTGGTATTCT
GATCCTTTATTATCTGGTATCCTGCCTGAGTCTTTGACAT
TTTGTTGCCTAGGTTCAGAACTTGAGTAACTGCTTCCTCT
TGCTTGGAACTTACACTTGTGAACCGTGAACGTTTGCCAG
ATTCTGACCTGAGAGAACAGCTTACCTTCTACCCTACACT
AACTTAACTGAGCTGTTTTTGCCTGTATAAACCTATGGTA
CTACCCTAGATTGTAAACTTTTAAAAAAAGACTAATCAAG
TAAAGCTGTAGGAATGGTTGTATTAGCTCATCCTTGCACT
GTTATTAAGAAATACCAGAGACTGGTTAATTTATAAAGAA
AAGAGGTTTAATTGGCTCATAGTTCTGCAGGCTGTACGGG
AAGCATGGCAGCTTCTGCTTCTGGGGAGGCCTCAGGGAGC
TTTTACTCATGGCAGAAGGCAAAGCAGGCGCAGGCGTCCT
ACATGGTACGAGCAGGAGGAAGAGAGAGAGGGGGAGGTGC
TACACACTTTTAAACAACCAGATATGGTAATTCACTCACT
CACTCACTATCACTAGAATGGCACTGAGGGGATGGTGCTA
ACCTCTTCATGGAAACTCCACCCCCATGATGCAATCATCT
CCCACCAGGCCCGTCTCCAACACTAGAGATCACAATTCAA
CATGAGATTTGGTGGGGGCACAGATCCAAACCATATCAGT
GGAGAGGGAAAAAAGAAATCTGTAACTGGCTGTGATTAAT
TAGTTGTAAACTCCATTCTACTTGGACTAGGCTGGACTGT
AACCTCTGGATTGATATATCTGAAAAATCTAGTTGGGTCC
CTGATCTTGACTTTCTTAGTTCTCCTATATCTATTTTGTT
CAATTATTGAGCCCCTATTATAAGTCAGGAATTGGGTAGA
TGAATATAGGGAATATAGAAAAAAACTCAGTTCCTGCATC
CTTGTAACTTTGGGCTGAGCATAAGAGACAAACATACAGA
TTACTTGTTGTTGTTGTTGTTGAGACCGAGTCTCCCTCTG
TCATCCAGCCTGGAGTACACTGGCACCATCTCAGCTCATT
GCAACCTCCACCACCCAGATCCAGGCAATTCTTATGCTTC
AGTCTCCTGAGTAGCTGGAACTACAGTCACGGGCCACCAC
GCCGGGCTAATTATTTTGTATTTTAGTAGAGATGGGATTT
CACCATGTTGGCCAGGCTGGCCTTGAACTCCTGAGCTCAG
GCAATTCACCTGACTCAGCCTCCCAATGTGCTAGGATTAC
AGGCCTGAGCCACCACGCTTGGCCTCAGATTACTTCTTGA
GTATTTAGTGCATGCTCAATGAGTTTTCCTGGGTGAATGA
TACTTGAGTTGAGTCTTAAAAGATGCGTAAAAATTAACCA
GGCCTTGGGAACCTCCTGGCTGCTGGGTAACATGGCAAAG
ACACAGAGGTGTGGACCAACATGGTGTACAGGTATGTGAC
AAGTGCTATTATAACTAGAGTGTATGTAAAAGTTTTGTTT
GCTACCTCCCGCATGTCATATTGTGACACATTAGTTGCAG
AGAAATCAATGTGACAAGGCTCCAATGAGGTTAATTCCAT
ATTAGATTAAAGGATTTAGCAAGTAGAAAGTACTGAACTC
TATCTTGAGTTGTGGTTTAATTAATTTTCTGTGTTTGGGG
TGAGAATTGAGGTGAAACAAGAATCCTCTTAGATAATTTG
TTTTTTCATTATGGTACCAACTCACTGATGTAATCAAGAC
TCACCTAATTTTCATAAAGGTCTGCTGTGAATCCAGATCT
CACAATGACCAGTAGACACATTTCCAGAAGGAAGTAGTTA
GTTCTTGCCATTATTGACCCTATACCTTTACCGATAGCAG
GGTAGCCTAATCAATATTGTAGAATGAATTAGCTTCTATT
CATTGATAAACATTTTTGTTGAGTTGGACACAGAGAGGTA
AAAAAATATTGCAACTGCACTGAAGAACATAGGATGAAAT
AGTGGCACATTATACAAGACAACAGTAATTCAAATATGTA
ATGTGTTGTACAGGTATATAGTGGAGGATCTCCTAAGCGG
GTTAAGTGCTATGCATTCTCTCTGTGTCACTTGTTATGTT
GTTCTAGCTACCTCATTTATAAGATGTGAGGGTTTTGAAT
GATATCTACCGTCTTTTCTGTTTCTATTTATTTATTTACT
TTTATTTTTTATTTTGAGACAGAGTTTTGCTCTTGTCACC
TAGGCTGGAGTGCAATGGCACAATCGCAGCTCACTGCAAC
CTCCACCTCCCGGGTTCAAGTGATTCTCCTGCCTCAGCCT
CCTGAGCAGCTGGGATTACAGGCACCTGCCACCATGCCTG
GCTATTTTTTGTGTTTTTAGTAGAGACGGGGTTTCACCAT
GTTGGACAGGCTGGTCTCGAACTCGAGACCTCTGGTGATT
CGCCCACCTTGGCCCCCCCAAAGTGTTGGGATTACAGACA
TGAGCCACTGCACCTGGCACTTTTCTGCTTTTAAATACAA
GGATTTTAGAAAGTCTATATGAATTTTGGGCTTGGACCTA
GATATCCCAGTGTGTGTAGGGAGCCCTGTATCTCTGCAAG
GGTATCCATTAGACCAAGGATATTGGATCCAGCATCTCTG
CTTTTTAATGCCTGTCATAAGCATGTGATTTTATATCATG
TCGGAGAAACACTGTTGATATAAAGGAAGATAACAAAGAA
TGAGAAGAACTATACATGAGTCAAACTCCATAGATGAAAT
GTTGTTTGGACTCAGATGCAGATGATTACATTAAACATAT
TTCCAAGTTCAAGGAAAAGTATCATGATTCTAGAATGATC
ATTTCTTCCTTTTTCTCTTTTATCCCATTTACTACTTTTA
TTCTCTTCCCTTCCCCCACAGACAGCCTTCTAGAGCAGCA
GTCCTTTTTGGCACCAGGGACTGGTTTTGTGGAAGACAGT
TTTTCCAAAGACAAGGCGGGGAATCGGGATGGTTTCAGGA
TGATTCAAGCACATTACATTTATTGTGTACTTTATTTCTA
TTATTATTACATTTTAATATATAATGAAAGAATTATATAA
TTCACTGTAATGTAGAATCAGTGGGAGCCCTGAGCTTGTT
TTCTTGAAACTTGACAGTCCAGTCTGGGGGTGATGGAAGA
CAGTGACAGATCATCAGGCATTAGATTCTCATAAAGAGCG
CGCAACCTAGATCCCTCGCATGTGCAGTTTACAATAGGGT
TTGTGCTCCTATGAGAATCTAATGCCTCTGCTGATCTAAC
AGGAGGTGGAGTTCAGGGGTAATGCAAATGATGGGGGTTG
GCTGTAAATACAGATGAAGCTTCACTTGCTCACCTGCCAC
TACCTCCAGCTGTGTGGCTTTGTGCCTAACAGTACTGGTC
CCTGGCCTGGGGGTTGGGGACCCCTGTTCTAGAGTGTTTA
AATGTGAATCTATTTGCAATTTTTGTTTCTAAATGTATAT
TATGGTTTTGTGTAGCTGTATCTTAAAGTTATGCATAAGG
TATTGCAATATTTATTTTATTCTGTTTCTTATTTTTTCCC
AACTAGATGTATAAGATCCATTTATGTTACTACATGTACA
TCTAATCTGTTGCTTAAATCAATGTGGGCATCCACTATAT
TTTTCCTATTCACTCTACCAATAATGGATACTCAAGTTGC
CTTGGAGTTAAACATCCTCATACAGGCCTTTTTTGGGACC
TATGTGAGAGTTTATGTATGTACACACACACACACACATA
CACACGCGCACACACACACAGAGCCAGTGGATCTTGAGGA
ATTTGAAAGTGTATTTTGATTAAGTGCTCCAAATCCTCTC
TAAAAATGTCAAACCATTTTACACTTTCCCAAGCAGTGCA
CAAGGATCCTTACACCTCCCTATCACTGTCTTTTCTTGGC
ATTGTCAGCTGTCTAATTTTTGCCAGTTTAACAGGTATAA
AGTGCTATTGCATTGGTTTTACCAGGCACGGTCAGCAAGA
GCCTTGACAGAGAAAATGACAATAGCTAAACCAGCTGCCT
CTTGTTCTAATTTCCATAAGGCTCTCATTTCTCATTCTTC
TGTGGGCATTAGAGAGGGATATGGTTGGGGGAAGATTCTT
CTTCTCTGGTCCCTATCCCTTCAAAAGCTTAGTTTATGTT
ATTATGGCACAAATGGTGTGGTAAGAGATTACCTAGACCC
TATGTGGTTGTGCAATCAAGGGACAATGTTTGCTTGGCTG
TGTCACTCCAGTAATTCAACCTTCATAAAACGTCCATGGC
TGGTCAGAAATTTTCTGGGGACTTAGGTAGTAATTGGTCA
GAAATATGGAGAAAGCCTGATCTTTGAGCTTGCATCTCTC
TGTAACATACCTCAGTGTTCTGTCCTCCCCTAGCCGTAAC
TTTGCTCCCAGGGGTACTTCTGTCTCCAGACTATTTTCTG
TGCTAAAGACACCCTCAGGTGAAAAGTGTTGACTCTATGG
GGCTGCACGAGTGCAATATTTTGGCTATTTTTTTTTCCTT
TGAAATCAGGACAAACACCTGGTTTCTTTCTACATCATCA
GAAAAAAGAATGTTAAAAGAAGGAACAGAGAATCAAGTCT
AAAAAACAGGGAAGTTGAGTCTGGAATAATATGATTTGAT
GCTTGAAACTATGTTGGGGAGTCAATTGTCATGAGCATAA
GTTCGGATTACCAGAAAATCATGGAACAGAAATATTCAGA
TTTTCATGTATAAATTAGAATATGTCTCTTTCCTATTTGA
GATGGGAGCTGCTTTATGTTTATTATGCTTTTAAGATCCA
AAGGGGCTTCAGAGGCTGACCAGCACACATAGTTGAGAAT
AGAGAATTGGTCCTCAACTACTGCCAGAATTAATCCCGTG
CTCAATTTTGGAAAATAGTAATGTTTTACAATCATTCTGT
AATTATTGCTGACACCGTGGCTGGATAAACACATGGAAAT
TTACATACGACTTACTGTCCATAAACGGGAAGCTCAAAGG
TGAGTTCAGAATGGCTGTCCTTCACAGATCACTGTGTAAA
TGGATTCTGGGTAATTGGGTTAATTCTAGCTGATATTTGA
AACTTAACTGTATCACTTTTTTTTTTTTTTCTACTTGAAA
TAGAATGGAAATTCTACCCTATGAGACTCCAGTGTCTTCT
AGGCATGCTGGGGGTTACTGGCTTCTAGAACCTCTTTTCT
TGATAAAAGCCTTGTCTTCTGTGGTACTTCCCTACTGTGT
TCAGGCAGGGAAAGGTTTTCTCTCAAATATCCAATGTTTC
TGTTCAGAAGAGAGGGATTGATGTTATGATTAAGAGAGGG
CAAAATTACTTTTTGCGCTACATTAGCTTGGGATGGCAGA
CACAATTTTACATATTTATATAGCTACTTCCCTTAACCTT
TATCCTCTAAAGCCCCTTGCCCTTGCTTTCCCTATCGAAT
AAAAACAATAACATCTGTTTCCTACTTCAGTTGATACAAA
CAATTTCATGTGCATTATCTCATTTAATTTCAACCACTCT
TGACATGTTCATGAACATATCTAAACAATTAAAATGTTTC
AGGCTTAACTATGAAGAGGTCAGTCACCCCTAGTTTCATT
GACTAGATGACAAACATCTGCCACCAAGGCTAACCCACCC
CTGGGAAAATGATAGAGGACAAAATTTGCCTTTTGCATTC
TCCCACCCTGTCAGCATTTCTTTTCCCGACACAGCCAAAT
CTCCCTTCAGACATATCCGATGCTTTCATATGGCCCTCCA
ATTGCCCAGGATTTTCTCTGTAGAAAGTGTCTCCAAGGCA
GCCCGCTTCACATCCTTTTTTTCTTTCTCCTAGTAATCAA
AACTTCTATGCTTTATATTTTCTCCCCTTAATGTCTTCTC
TGCTTATGGCCTATTGCAGTGAACTCTCTTAGGGGCATTT
GCATCTTGGATGAGAAATCCCAAAGTCTTAACAGGAAGAA
ATAAACCAGCAAAGGTAGAATTTCAGATACAGTGACACAT
GTAATTTAGAAATAGAGAGTCCTGAAATCGCAGCAAGTAG
GTGACTGCCATTGTCACCCCATGTGAGTAAAGCCCTTCCT
GGAAGTCATGGTATCTATCAAATACCTGAATAGTCAATTG
AATCTTTTACTTTCACATTCATCTTTCAGTATAATTCAGA
CTGAGATTACATGATTGATATTTACACTCTATTCACACAT
AACTCATTTGCCATTTGCAAACAAGCATTGAAAGGTGCTG
TGGAAATGACAATGACTCTTACAGATTACTAAATCTTTCT
ATTAAGGACAGTTAAGTCGCTGACATTAGAAGTAAAAGTG
TATTTACATATGTAATTCCGCCTCAGAATAAAATAGAACA
TGAAGTTTTACTTGCTTAAATGAATTGAAGGGAACTTATG
GATCACCTAGTCCAAGTTCTCTCACTTTCCATCTGAGGAG
ACTGAACACAAAGGGGAGAAAGGACTCAGGCTGGATGTCA
CAGTACATTAGCAGAGGCAGTGGGACTGAAGCCCAGGTTT
CCTTACCCCACGTTTACATTTTTTCTACAAACTGGTTTTG
CTGCTCATCATCAACCACTATTGTAGGTGGGGATTGTTAA
AATCTTCAGACAAAGTAAATTTCGCAGAATTTATTTGAGC
AAAGAATAGTTCATGAGTGAGGCAACACTCAGAACCAGTA
GAGGTTCAGAGAGTTCCACGCAGAAATATGAGAAGGAAGT
ATCTATAGACAGAAAGAGCAAGTGACATTCAGAAACAGCT
ATATTGTTTACAGCTTGGCAGTTGCCTAATATGGACACTT
TTTTTTTTTTTTTTGAGACGGAGTTTTGCTCTGTCACCCA
GGCTGGAGTGCAGTGGCGCAATCTTGGCTCTCTGCAACCT
CTGTCTCCCAGGTTCAAGTGATTCTTCTGCCTCTGCCTCC
TGAGTAGCTGGGATTACAGGTGTGCACCACCACACCTGGC
TATTTTTTTTTTTTTTAGTAGAGATGGGGTTTCACCATGT
TGGTCAGGCTGGTCTTGAACTCCTGACCTCATGATCCGCC
CACCTCGGCCTCCCAAAGTGCTGGAATTACAGGCGTGAGC
CACGGCACCTGGCCAATATGGACACGTTCTGATAGTTGGC
AGCATGTGATTGACTGAAGCTCATCTGTTGTGACTGGCTG
AGACTCAACTACTTGTTACAAGACTATACTCTTAAACTAG
GTTGTAGTTTGCTACATAGAAACTCAAAGTAAGGAGGCAG
TGTCAGGCTAAATTTAGTTTAATTTAACAGAATGAAGAGT
AGAGAGTCTCAAACAGGCTTGCTTGCCCACAACCCATCTC
TGAACTGTCTACACGTCACTTTAATTTGTATTCCATACCA
GCCCCATCTTCTCTTCCTGATTCACTGCAGCTGGATTTCC
TTCTTTATGCCTTTAGCAGATATGATCTCAAGTAGGCATT
GTGTATATGTCCCCTTCCTGGTCTAAGGATAAAACAAAAT
ACTTTGCACATAGAAGGAACCTAATGCACACTTTTTTTTT
TTTTTTTGGGAGACAGGGTCTCACTCTGTTGCCCAGGCTG
GAGTGCAGTGGTGCAATCACAGCTCACTGTAGCCTCCATC
TCCCAGGCTCAGGTAATCCTTCCACCTCAGCCTCCTGAGT
AGCTGGGACTACAGGGGCACACCACTATGCCTAGCTAAAT
TTTGTATTTCTTGTAGAGACTGGGTTTCTTCATGTTGCCC
AGGCTAGTCTGGAACTTCTGTGCTCAAGCAATGCTTCTGC
CTCAGCCTCCCAAAGTGTTGGGATTACAGGCGTAAGCCAT
GGCGCCCAGCCCACACTTTTTATATACATTTTTAAGTAAG
AAAAATTGGGTATCACGGGTCATTTAGCTCCTTAAAGGCA
CAGATCTTGTTTAATGCTTGTTTGCCCACGATTTTATCCT
GAGGTGCTAGCATAATGACACTGTTCAATAACTCTTTGTG
GAATGAAAGAGTAAATAATAAATGGCTAAAGCAAGATATT
GAAACTATCATTTGCTTTCCAAATAATTTGGAACTTCTCT
CGACTGACATTTAAAAAATATCATTCAACTGGTGGTGTTT
GGTAGAAACTGATTTTGTATTGATTAAAATTACATAATTC
TATATTGAAAACAAAGATTATATGCACTGATGGTCATGTC
ACATTTTACTTTATTTCAAATCGTCATATATATATATATA
TATATATATTTTTTTTTTTTTCTATTCTCGTCATTGGACA
GCAAAAGTCACATTCACTAAGGATAGATATAATTTACTTG
GATGGGATTAAAGGTTATTTTTCAAAATTCATTTAAATAT
TCTTTTTGGATTTCGTGTCGACACACTTCACACTTTTCTC
TTATTATCCTTTCTCTAGTTTCTGTTGAGACCTAGGCAAC
TTCTTGGGAGGCATGCTAACTGGTTTAAAAGATAGATGAC
AGTAGAAATCACTCATTCTCCATGGGAAGCACTATTCTAT
CACGCTTTATATTGTTCAGGACTCAGCTGACTGCTGCTGC
TGACTTTAGGAGCCTGTCAGCTAGCTGATTGCTGGATGAG
TTAGAATTTTAGCTCTGCTAGTTATGTGCTGGATTAGGGG
ACAGGCCTCACACAGTCAGAGTTTGGGCAAACATCTTTGC
CCCATCAGACTTTGTAATTTTACCTGCAAAGCTGGGAGAA
TAAAGCAGTACTGTAGTGTAGTTACAAGGAAGAGGTTAAA
TGTATTCAATGTGTAACTCAGTGCTTTTGTCAATGTGTTC
GCAGTAGGTGCTCAATATATAGTCATCCTTATTCTCATCA
TTTCTACTATTCCTAGTTAAAGGAAAAAAAGGCTCAACAT
TCATTTTCTAGTAATTTCTCGAATTTCTAGAATCTGATGA
AGTGGTTTGTTTTCCTAACTCAAACTGCCACTGTGGCGTG
GACTTTAGTAGAGTGGCCTGCCTTGAAGACAATTTCTTGT
GGCACCATTTCATTTTTACAGTGTTTACAGGAGGGCAGCC
AGCCAGGAAGCCAGATCAGGGCGGATTCCAGGCACAGGCA
ATATAGGAAACGTGCGTAAAATTATTACCACAAACTACCT
TCAAAGAATTGTTCTGATTGTCTAAAAGTATACAAGTAGA
ACTTGCTGTAATGATTTCATTCTTTTCAGGATTTCCTCTC
TATTTCTGTCGATATTTTAAAAACCATTGACAATGAAGTG
AAAACTGTTGCTAAAAGTCTATATATATGTAGCTGGTCAA
ACGTGCTGGAAAATTACATCTAGGATTTTGAGAGTCAGCC
CATCAATCTCAGGTATACTGTTAGCATTGCCACAGTTTAC
ATATAATCAAAGTCATTGCTTTTTCTATCTTTAATCAGCG
TACACACATTTTAATGTATAGTAATTTTATAAATATGCTG
GAGAAGAAGAATGTATCCTTTTTTAGGTTTAGGCTCCCAC
GAAAGCTCATTTTCAATCCCAGGGACTAGAAGCTGGTACT
CAAGTGATTTCTGTTCTGCTTTTGTTGGATGTTATTACTT
TGAAGTTATCTATTACCTGCAAGATCCATTGTTTCTCACA
TGCAATTGAAATAGATCATCTCATGATGGAGGCAGAACTG
ACACAATGTTGTACTGGAGGTATTTGGTCTATGGCACACA
TCCTGTGGCTTGTCCTCTCTGACTACCAACTTCATTAAAT
ATCTTTGTGGTAGGCAGTTCAGTGAAATCAATAGGATATT
TGACTGGACTTCTTACTGAAGGGGAGAGATAAATTATTTC
CAATGGCCACTTTTTCATTCACCCAAAAGAGTTTTGTAGT
AACAGTAGATGAAACAAGTGGCCTCGAGATCTATCCTTTC
TTAAAATTCATCTCACTGCTTTAAAAAGTATTTTCAAAAA
CATTCCCAAATTGCCACTTCACACAGCGTCTGCTTCAAAG
AAAAGAACTAATAGACAAAGTAGATGAATGAGGACTTATG
AGCTTCTTTTCATAATGAATGTTGCCTAATATTCCACAAT
CAGGTAAACAGGGCTGAAAAAATACAATGTAGCAGCTTGA
AGATGGAAATCTAGAGGAAAAGCTAAGATTTCCTAGACCT
ACTCTACAAGCTGAAGCAGCAAAGAACTGCATTATTTTTT
TCTAGTCCATTTGCAGAAGTCTGTCTGTCTTGTGTGGCAT
AGTGAAAAAAATAATCTCTTGGAAGCAGGAGAGTAAACCT
GACTGTTAGTGAAGAATTCAAGTAGGATCTTAAACAAGTC
ACTCTCCTCCTCTGACTATAAATTTTTTTTATAAAACTAA
TATGACACGGGTCTATACATTACCTTTGGGAACAATAATC
AACTTTGGCTTAACAATGCAGGCTGCCATAATCAGTAAAT
TAAAAAGCACAGGATTATTAGATAGTAGACTTTTTGTTTG
TTTTGCAAACTGATTTTCCTATTTGGGGCATAGTGTAGAA
TTTCAATTAAAAATAGTATTACTATCACTGGAAACAGGTA
AAGAAGAGCAGTCATTTTACTCTCATCATGTTTTTGGAAT
TTGCAATAGTAAACTTATTGCTTTCTAAACTTGAAGGATA
ATTTTGGATCCCTAAAATACAAATATAAACTGGACAGTAT
AGAAAATGTAGGTGATTTTAAATATGTTGTCTATGTAATA
TAGCCTTCAGCTTAGTGTCTTAAAAATAATTTAGGATAAA
ATTATTTGATTTATTTGCTAAATGTGAGTGAGTTTACACC
TATTATTTAAGTTTCTCATTTATTCAAAAGATGTTGGGAA
TTTACTATTTGCTAGTTTCTAAAGGAACTTCTATACTTCT
GTTTATTTTCATGTAAAAACAATCATAAGATAACTTCCAT
GTACATTTGACTATTTTTTGACCTACAAAATGATGATTTC
ACATGGTTCAAATCTATTTATTTTCTGTTTAGCTATCTAA
TCATCAATCAAAAGAGTCATACTCTGTAAAATATTTGGGG
GATTTGTTCTGAGCCAAATATGAATGACCATGGCCCATGA
CACAGCCCTCAGGAGATTCTGAGAACATGTACTTAAGGTG
GTTGGGGCATAGCTTGGTTTTATACATTTTAGGGAGATGT
GACACATCTGTCAAATACATTTAAGATATACATTGGTTCT
GTCCAGAAAGGGAGGACAACTTGAAGGTGGGGGGCCTTCC
AGGCTATGGGTAGATTTGAAAATTTACTGATTGGCAATTA
GTTGAAAGAGTTATTATCATTAGAAAGGAATGTCTGGGTT
ATAAGAATAAGTTGTGGAGACCAAAGTTTTATCATGTAGA
TGAAGCCTCCAGGTAGCAGACTTCAGACAGAATAGATTGT
AAATGTTTCTTATCAGCCTTAAGGTCTGCATTGATGTTAA
ATGCTGGTCAGCTTATCCTGAATCCCAAAAGGGAGGAGGG
CATAGTGAGGCATGACTGACCCCACTTCCTGTCATGGCCT
GAACCAGTCTTTCAGGTTAATTTTGGAGTGCCCTGGCTGA
GAAGAAGGAAGGAGTTCATTCAGGGGGTTGAAGGGCCTTA
GAATTTTATTTTTGGTTTACAATATCTATCTATCTATCTA
TCTATCTATCTATCTATCTATCTATCTATCTATCTATCTG
TCTATCTGTCTATCTGTCTATCTATCTACCTACCTACCTA
CCTACCTACCGATCTATCGATCTATGTATCTATCATCTAT
CTGTCTGTATATAATTCACAACTACTATGTAATGGATGTT
CAGGAAAAACAGACAAAAAGAGGACCAATAAAAAACTTAT
TCAGTCATCATGTAACCTTGAGTATAATCAAGTACGTAAA
ATAATATTTGAGTTCACATCAACATAAATATGGAATATAT
CTGAGGTGACAGGGAACATTAAATCTATTATAAATCCATC
AACCGTACTTTCTCCAATATGTTCAATTTTCCTGTCTCCA
AAGGATTTGTGTGTGTGTGTGTGTGTGTGTGTGTGTGTGT
GTAAGAACAACTATCAAGTAGCAAAATAGCCTATTTCTTT
TCTACCCCTTTTTAGAGTAACATCTTCTGACATATCAAAA
TAGCAAGTAAAGAGGAAGAGGAAAGAGAGTGGAAGTCAAC
TACTATCTGAAACTTAGCCTAGGAACAATTCAGAATAAAC
ATAGCAGTTTCCTGAAAGGGAAATATATTTGTATTTATCT
TTTTTTATGATTTACCATAATAACAAAGTATCCCAGAGAA
TTCATACATTTATTTATTTTCAGTGTGAAAAGTAATGCTA
TTAAGTAAATCCATGAAGTCTTACATCTGATGAGTTACCT
TAACAAAGGGCTACATATTTTCTATATATCCTGTTAAATA
AATTGCTTAGTTTCATCTTTATTACATTAGCAGCATGGGA
AATTAAATATTGAGCTCTTTGGCTATTAACAATGTGTTTA
ACAAAAAAAAATTCTTCAAACAGAAAAAAGAGAGGTTATT
TTGAGTTATGAAAGGCATCTACTAAGGAATGAAAGCTATC
TGTTAGAATAGCGTGTGAATATGAAATGATTTCACACATT
TTGAATTGACTTATTCCTTTTTGGTGTATGTACAAAATAC
AAGCTAACTTATAGAATGTAGTAAACAGCGACATTCAGAA
AAAATTAATGTCATAAGGAGACCTTTAATTTTTTTAAATT
AGAAAAATAGATTTGGAATGTTGACTTCTTGATGGAACTA
TGCTAATCTGCACATGACTTTGCTGAACTCTTAACAGAAT
TTCTACTCCTTTGTAGAAAAGCTCTCTCCTACTATCCACA
GGCATTGGTCTTACTCTGAAATTGATCTCATCCTACCATG
AGGCAGGTATACTGCAGTTTACTGCATACTGTGGATGCAG
TAAACTCCTAAAGTATATTTCTCAACGTCTGAGTTTAAGC
AGATTAGAACAATGTCATTAGATCGGTGGCGTCTCTTTTG
TTCTCTACCGTATCTCCAGGTCCTAGGACTGTGTCTGGCA
CATATAGCTGTTCAATGAATGAATAATTTGGGGGTGGGGA
GCATTTCAGCAGAGTAGTTTCGGTAATTATAGTTCACCTA
ATCTCCATCAAGGTCTTTGCCAGAGTGAGATAAAGATATA
CTCTACTCACTCAGTTTTCCAGTGATCCTACGTACACCCC
CCAACCCAAAGACCAAATACAACCCTCGAAGTAAGATAGC
ATAGCTTTAAAATCTTCAATGTTATAGTGTGTCCTTTGAC
ATTTAATATACTTGTCTGTATTCTTTCTAATATCAATATA
ACAATCCCTGCCTTTTTTTTTTTTTTTTTTTTTGAGACGG
GGTCACACTCTGTCACTCAAACTGGAGTGCAGTGGCATGA
TTTCTCCTCGCTGCAACCCCTGCATCTCATGTTCAAGCAA
TTCTCTTGCCTCAGCCTTCCGAGTAGCTGGGATTACAGGC
ATGTGCCACCACGCCTGGCTAATTTTTATATTTTTTTTGT
AGAGATGGGGTTTCATCATTTTGCCCAGGCTGGTCTTGAA
TTACTGACCTCAAGTAATCCGCCTGTCTCAGCCTCCTAAA
GTGCTGGGATTACAGGCGTGAGCCACTGCACCTGGCCTGC
TTTTTCTAAGTGCATATTTGTTTGTTATATTTGTCCTACT
GCAATGGCAAACTCATTAGACTGTAAGGGAACTCAGCCAG
CCTTGAAATGAGAAATACTCTAGATCAAGAGCAGAATGTG
AGAAGTGAGGTGGGATGGATTCATGTCTCATTCCTCCTGG
GATATGCATGCTGAGGGACCTTCACCTGAGGTGACATTAT
TTCCAGTTTGGCCAGTAGAAGTGCAGGTTGTGTGTGTGTG
TGTGTGTGTGTGTGTGTGTGTGTGTATATATATATATATA
TATTTTTTTTTTTCCTAATTTAGTCGGTTTGGATTCATGC
TCCAAACAGACTACGTAATTTCAGTACGGAAAGTCTCATT
CTCTCTCAGAAGAGCAAAGCATTGGAAAAGTGAAAGGAAG
AAAAAAATACTGGAACTGAAACTAGTAATTAAGATTTTCT
GGTTAACATTTATGGTCTTTTGAGGATTTTTACTATTTCC
TGTAGATTTGGAAGGGGTAAGATGAACACGTGCAGTTCGC
TCATGGGCCAGTAAGAGTGTCTTTGCTTTCGCTTTTGGAG
TTTGACTTAACAGTAGTGTGTCTAGGGGTCATTTTTAATA
CATTTTCTTCTTAACCCTTTTTATATATTTGTCTGTGACT
AGATAGAACAAGAACAAATAGAATATCATGGTGGTTGGCA
TGCTAATATTAAGAAAAGATTTTTTTCTTCGTTAAGTAGA
AATGAAATCAAGTACCAAAAAAAATCATAAATTGGCAGTA
CTGACAAATCATGCGAAAGGACCTTGCTCCTTTTACACTA
TCAGATAGTTTTTTGAGAACCAGATCGGGTTCTCAAAAAT
TTAGATTGGGTCAAAAGAGCAAAAAGAATATCTTCTAATG
ACTTACTTATCTTTAGAAGGTGTGTTTGTCCCTTTTCTGT
AGAAAATATGGTACAATAATTTAAAAAAAACTACAAGCTG
TCTGTTAGTGCGAAGCTGAAGTACTCCCAAGAGCCACACA
TTAATTTATTGGAGAAGAGGAAAGTTATTAAAAACCTCTA
AGGCTCCATGAATAGCTCATTTACCTACTTTGCTTAAATG
CTAGTTTAGAATTAGTTCTTGACTAGAGAGCTGCTTATTT
TGCAATTAACAAAGAAGTGAAATTTCTCTGATAATTTTGC
TTGTATATTCAAAAATTAACTCGATGTCACTAGACTGCTT
AAATGTGGTACATTTTTTTCCCCAAAGACATGAGTGACAA
GGAGTTAAAGGCCCAAGTAGTTATATGGTAACTAGTGTGT
ACCCTCTTGAGAAAACCCTATGTGCATTATAATATAAACA
TGATTCTGTGATAATTAGGTTCAAGAGACCACTCTCCAGG
GAATGAGCCACATGCAGGTAATAATAGCTTCCATTTATGA
AGTGATTTCTGCATTTGGCTTTATGCTATGTGCTTTAAAT
ATGGTGACGATAGTACATTAAATCTTACCATAACTCTGTA
AGTTAGGTATTATTGTAACTGTTTTACTTTGGACCACTGA
GGCTTAGACAGGTTAATAAGTTGTTTCAAAGTGACTAAGT
AATGATGGAGCTGGGATTGACACATTGATTCTATAGTCTG
TGCTTTTTATTTTTATAAAAAGCTTATATTTTCAAAAATG
ATATAACCAATACATTATACACTCATAAACTCACATACTA
GCTTAAGAGATAAAACACTACAAATATCATTGAAGCCCTC
TGTGTTCTTATCTCTTACCCAATCACATTATCCTCTTTTC
CCACCAGAAATACACTCTCAGTATTTTGTATCTTTCCTAT
ATATTTATTTCTTATATGGCCACTTATTCCTTAACAATAT
GTTAGATTGCTTAAAATTAAATATTTAAAATATATCTGCA
TTACAAATTTATGTAACGATTATATATGTCTTTCTGGAAT
TTGCTCCATTATTTTTGTGAAGTTTATTCATGTTAATCCT
AAAGTTCCTTTACAATTATATATTGTAGTCCATTGCAAGA
GTATGGCATAGGTCATTTATCCATGACCTATGGATAAATA
GATCATGGATTGGTAGATGTTTTTGTCTCCATTTATTGGA
TGCTGCTGGGAGCTGCTTTTTCTTTGTACAAATCTTAACA
TTTCCTAGGAGTGGAATAGCCGCTGGTAAGGGATGTGCAT
CTTCAAATTTAGGAGATCCAAATGCATTTCCTGAGTACTT
ATATCAATATACATTCATACCAGCATTGTTCCTGTTGTTC
TCCAGTGTCCCTTGGTATTGTTGAACTTTTAAGCTTTATT
TTTGTTAAACCTTACCATGTGAAGTGAATCCTCAGTGTGG
TTTTTGTTCACATTTCGCTTGTCACTGGTTGAGGGCATCT
TTTTAAATTTGTATACCATTTGCTTTCTTCTCCCGTAGAT
TGCCTACTGATACACTTTGTTCATTTTCCTACTGCAAGAT
CATTTTAAGTTGTCTTTCTCTTGTTGTCCTAAATATAAAT
TATTTTCTTATTAGATGTATTTAGAATATGTTCTTCGCGA
TTATGGCTTATTTCTTCAATTTGTTTGGTGTCATTTGATG
ACTAGACATTTTAAAATTTGAATACAGTCAAATTAGTCTT
CTTTATGGATTGTAATCTTTGTGTTTTTTAAAGAATTCCT
TTCTTACTCTAGGAGCAAAAAGACTAACTTTTTTTTGTGT
TAAAATTTTACTTTTCACATCTAGTTCTTTAATACCTTTG
GAATTTATCTTTGTGTAACCAGGACATTGAGATCTAACTT
TTTAAGCAGAACCAATTATACTGGTTCCATTTTTTTTTTT
TTTTTTTTGAGACGGAGTCTTGCTCTGCCGCCCAGGCTGG
AGTGCAGTGGCGGATCTCAGCTCACTGCAAGCTCCGCCTC
CCGGGTTCACGCCATTCTCCTGTCTCAGCCTCCCGGTAGC
TGGGACTACAGGCTCGCCCGACTAGTTTTTTGTATTTTTA
GTAGAGACAGGGTTTCACTGTATTAGCCAGGATGGTCTCG
ATCTCCTGACCTCGTGATCCGCCCGTCTCGGCCTCCCATA
AGTGCTGGGATTACAGGCTTGAGCCACCGCGCCCGGCCTG
GTTCCATTTATTGACTAGTTTACCCTTTCTTCACAAATTT
GCATTGGGAGAGCAATTTTATACATAGGCATAAGGATGTT
TCTGGATTTTTCATCTGTTCTGTTGATTTGATCATCCACA
TGCCATTGTGGCTATATCTTAATTGTTCTAGTTTTATAAT
AAAGTTTGGTATCCGAAAGGGCTAATATTCTAACAATTTC
TTCTTCAGAAATATTATGTCTATTGATCCCAGTTCTTACA
TGTGTATTTTAAAATTGACTTGCAGAATTTCAAATAACCT
CTGTTGGGGTTTTTACATTATAATTATAGGTTAATTTTGA
GAAAAGTGGTATTTAAATATATTGTATATTTATATCTATG
AACATGATAAATCATTTACTTTGTCTTAAATTTTTTAAAT
TTTATATTTATTTCTTAAGATATGGCACATCTTGTGTTAG
ATTTTTTCTACATTTCATGTATTTTTAGATTGTATTTTAC
ATTTTTTTGGGTTATAGATAGCTTGTGGACACTTTAACAA
TATTGAATATATTAATCCACAAACAGTGTATCTCTCTATT
TAGGTCCATTGGAAAGACAGTTAATCCTGGTATAGGAATA
AAGTTAATTTTTATCTAGTAATTTTTAAAATTAAATTTAG
TTAGATATAATTTACATATGAGTACAACATTTATGCACAT
CTCCATGCAAATTTTTGTGTGAACCAAAACTTTCAAATCA
GTTTGGGTAAAAACCTTAGAGAGTAGGCGGGGCGCAGTGG
TTCACACCTGTAATCCCAGCATTTTGGGAGGCCGAGGCGG
GTGGATCACAAGGTCAGGAGTTTGAGACCAGCCTGGCCAA
CATGGTGAAACCCCGTCTCTGCTAAAAAATGCAAAAACTA
GCCAGGCATGGTGGCACGTACCTGTAATCCCAGCTACTCA
GGAGGCTAAGGCAGGAGAATTGCTTGTAATCCCAGCTACT
CAGGAGGCTAAGGCAGGAGAATTGCTTGAACCCGGGAAGC
GAAGATTGCAATGAGCTGAGATCACGCCACTGTACTCCAG
CCTGGGTGACAGAGCAAGAGTGCATCCTGAAAACAAACAA
ACAAACAAAAATCCACCTTAAAGTATGATTGCTGGATTGA
ATAATAACACTACCATTAGCTTTGCAATTAATGGTGCAAA
TTTGCCACAAAGCACGGTTTTCACTGTATTCAACAAATTC
TTATAATTTATATTCTCAGTTTAAAATATTTCTTAGTTTC
TCTTGAGACTTCTTCATTGACATGTTATTTAAAAGTATTT
TGTTTAATCTGCAAATATTTGGGTATTTCCCTCTATTTTT
CTGTTACTGATTATTTAATTTCATTATGGCCTGATAATGC
ATTTGGAGTGATTTTTCTTCTTCTAAATTTGTTGTGTTTT
ATGGCCAAGAATGTGGTCTGTCTTGGAAATATTTTATGTG
AACTTGAAAAGGATGTGTATTCTGTTGTTCTTGGATGGAA
TATTCTATAAGTGATATTTAAATCAAATTGCTTAATAGTG
CTATTCAGGTCTTCTATGTCCTTACTGATATTTCAATTGC
TTGAGCTGTCAAAATTGACAAGGGTATATGAAGTCTCCAA
CTATATTAGTGGATTTTTCTAATTTCTCTGTTTAATTCTA
CCAGTTTTTGCCTAAGGTATTTTATTGTTGTCTTGTTGGG
GCATACATATTTAAGATTCTTATTTCTTCTTAGAGAATTG
ACTGCTTTATCATCATGTGGTACTCTTCTTTATCTATAGC
AATCTTCCCTGGTCCAAAGTTTGCTTTGTCTTAAATTAGT
ATAGCTATTCCAGCTTTCTTTGATTACTGGTAGCATGATA
TATTACTATTAGCTTGGGTTTATATCAACCATGTTTGTAA
CTATTTTTTATTCATTCCATTACTCCTTGCTGTTTTACTT
TCCCCCTTTTAATCTTCTCTTTTTATTATGTATTTTATTA
ATTTTATCTATTTATACAATATTAATTATACTTCTTTGAA
AAAGAAGTGATGCTTGTCCTAAAGTTTATAATATACTTTT
TAACTAATCTAAGTCCATCTTCAAATAACAGTATACTACT
TCATGTATAGGGCACCTATCTTATAACTAAACAGTGTCAA
TTCCTCCTTGCTACTTCTTACAGTATTGCTCTCTTTCATT
TCACTTATCCATATGCTCATAATGATGTAATACATTGTTA
CTGTAATTACTTTAAACAATTATTTATCTTTTAGGTCAAT
TTAGAATCAGAAAATTAATGGTTTCTATAAGTTAGTTTAT
TTTTCCTCTTTATGTAGATTTAAGTTTCTGTCCTATATCA
TTTTTCTTCTGCCTAAAGAACTTCTTTTAACATTTCTCGC
AGGAAAGATTTGATGGCAATAAATTCATCCAATTTTTGTT
TGTCTGAGAAAATCTTGGTTTCTCCTTCACATTTGAAAGA
TGATTTTTAGATTTAAGACATCTAGAAATAATTCTGTGTG
TATGTGTGTGTGTGTGTGTGTGTGAGAGAGAGAGAGAGAG
AGTGTTTCACTCTTGTTGTCCAGGCTGGAGTGCAATGGCA
TAATCTCAGCTCACTGCAACCTCTGCCTCCTGGGTTCGAG
CGATTCTCCTGCCTCAGCCTCTTGAGTAGCTGGTATTACA
GGTGTGTGCCACCACACCCAGCTGACTTTTGTTATTTTTA
CTAGAGACAGGATTTTGCCATGTTGGCCAGGCTGGTCTCA
AACTCCTGATTTCAGATGATCCACCCGCCTTGGTCTTCCA
AAGTGCTGGGAGTACAGGCGTGAGCTCCCATGCCTGGCCC
AAAATAATTCTTAAATATGAAACTCTAGGCTAATGTTTTA
TCTCTTTCAACTTTGAAAAAATTTACTCCACTTTCTTTTT
GATGGCATGATTTCTAACAAAAAGGCTGTTATAATTCTTA
TGTGTATTCTTCTATAGATTAGTTGGTGTCCCCTTGTACC
TTCTATCTCTCTCTCTTTTTTTTTTTTTTTGAGACAGAGT
CTGGCTCTATCCCCCAGGCTGCAGTGCAGTGTCATGATCT
CGGCTCACTGCAACCTCTGCCTCCCAGGTTCAAGTGATTC
TCCTGCCTCAACCTCCCAAGCTGGGATTATAAGTGCTCGT
CCCCACTCCTGGCTAATTTTTTGTATTTTTAGTAGAGACA
GGATTTCACCATGTTGGCCAGGCTGGTCTCAAACTCCTGA
TTTCAGGTAATCCACCCGCCTCGGCCTCCCAAAGTGCTGG
GAGTACAGGCGTGAGCTCCCATGCCTGGCCCAAAATAATT
CTTAAATATGAAACTCTAGGCTAATGTTTTATCTCTTTCA
ACTTTGAAAAAATTTACTCCACTTTCTTTTGATGGCATGA
TTTCTAACAAAAAGGCTGTTATAATTCTTATGTGTATTCT
TCTATAGATTAGTTGGTGTCCCCTTGTACCCTCTATCTCT
CTCTCTCTTTTTTTTTTTTTTGAGACAGAGTCTGGCTCTA
TCCCCCAGGCTGCAGTGCAGTGTCATGATCTCGGCTCACT
GCAACCTCTGCCTCCCAGGTTCAAGTGATTCTCCTGCCTC
AGCCTCTCAAAGTGCTGGGAGTACAGGCGTGAGCTCCCAT
GCCTGGCCCAAAATAATTCTTAAATATGAAACTCTAGGCT
AATGTTTTATCTCTTTCAACTTTGAAAAATTTACTCCACT
TTCTTTTGATGGCATGATTTCTAACAAAAGGCTGTTATAA
TTCTTATGTGTATTCTTCTATAGATTAGTTGGTGTCCCCT
TGTACCTTCTATCTCTCTCTTTTTTTTTTTTTGAGACAGA
GTCTGGCTCTATCCCCAGGCTGCAGTGCAGTGTCATGATC
TCGCTCACTGCAACCTCTGCCTCCCAGGTTCAAGTGATTC
TCCTGCCTCAGCCTCTCAAAGTGCTGGGAGTACAGGCGTG
AGCTCCCATGCCTGGCCCAAAATAATTCTTAAATATGAAA
CTCTAGGCTAATGTTTTATCTCTTTCAACTTTGAAAAATT
TACTCCACTTTCTTTTGATGGCATGATTTCTAACAAAAGG
CTGTTATAATTCTTATGTGTATTCTTCTATAGATTAGTTG
GTGTCCCCTTGTACCTTCTATCTCTCTCTCTCTTTTTTTT
TTTTTGAGACAGAGTCTGGCTCTATCCCCAGGCTGCAGTG
CAGTGTCATGATCTCGCTCACTGCAACCTCTGCCTCCCAG
GTTCAAGTGATTCTCCTGCCTCAGCCTCTCAAAGTGCTGG
GAGTACAGGCGTGAGCTCCCATGCCTGGCCCAAAATAATT
CTTAAATATGAAACTCTAGGCTAATGTTTTATCTCTTTCA
ACTTTGAAAAATTTACTCCACTTTCTTTTGATGGCATGAT
TTCTAACAAAAGGCTGTTATAATTCTTATGTGTATTCTTC
TATAGATTAGTTGGTGTCCCCTTGTACCCTCTATCTCTCT
CTCTCTTTTTTTTTTTTTTTTTTTTTTTGAGACAGAGTCT
GGCTCTATCCCCAGGCTGCAGTGCAGTGTCATGATCTCGC
TCACTGCAACCTCTGCCTCCCAGGTTCAAGTGATTCTCCT
GCCTCAGCCTCTCAAAGTGCTGGGAGTACAGGCGTGAGCT
CCCATGCCTGGCCCAAAATAATTCTTAAATATGAAACTCT
AGGCTAATGTTTTATCTCTTTCAACTTTGAAAAATTTACT
CCACTTTCTTTTGATGGCATGATTTCTAACAAAAGGCTGT
TATAATTCTTATGTGTATTCTTCTATAGATTAGTTGGTGT
CCCCTTGTACCTTCTATCTCTCTCTTTTTTTTTTTTTGAG
ACAGAGTCTGGCTCTATCCCCAGGCTGCAGTGCAGTGTCA
TGATCTCGCTCACTGCAACCTCTGCCTCCCAGGTTCAAGT
GATTCTCCTGCCTCAGCCTCTCAAAGTGCTGGGAGTACAG
GCGTGAGCTCCCATGCCTGGCCCAAAATAATTCTTAAATA
TGAAACTCTAGGCTAATGTTTTATCTCTTTCAACTTTGAA
AAATTTACTCCACTTTCTTTTGATGGCATGATTTCTAACA
AAAGGCTGTTATAATTCTTATGTGTATTCTTCTATAGATT
AGTTGGTGTCCCCTTGTACCTTCTATCTCTCTCTTTTTTT
TTTTTTGAGACAGAGTCTGGCTCTATCCCCAGGCTGCAGT
GCAGTGTCATGATCTCGCTCACTGCAACCTCTGCCTCCCA
GGTTCAAGTGATTCTCCTGCCTCAACCTTCCCAGATCTGT
GGTTTTCTGTCATTAATTTTGAAAAGTTCTCAGTCACTGT
GACTTCAAATATTTCTTTGGCTCCTTTCTCTTAATGTTTT
TCTTTTAGATTACATGTACATTACAACTTCTGATGTTGTC
TCACAGAAATTGCTTTTTTAGGAGCAATTTTTTTTCTCTA
TTAGCTTGGAAAGTGTTTTCTCTTTTGTAGTTGTATCACT
TAGCTTTTGCTATATAATTATCCCAAATTTTAGTGGATGA
AAGTAACACACTTTTATTATGTATTATTTTTAATTTCTGT
GGGTATATAGTAGGTATATATATTTTTGATGTACATGAGA
TATTTTGATATAGGCATACAATTTGAAATAAGCACATCAT
GGAGAATAGGATCCATCCCTTAAGCATTTATCCTTTGAGT
TACAATCCAGTTACCTTCTTTAAGTTATTTTAAAATACAT
ACAATTTAGTTACTATTGACACTTTTTTTAAATGATTCTA
GCAAGCAGAGTGATTTGCTGATTTGAGGCAGTCTCAGCTA
GTTTTGCTCATCCGTCTGTGGTCAACAGGCAGATTGTTTG
GAAGAGAGAGAAAAGGAGCTGACAGTTCTAGGATGATATC
TCCTGAAATAAATTTGTTCTTCTCCATGTATCTTATATCC
AGCAAGCTAGTCTAGACATATTTTCAGGCTCACTCATGCA
TGTTCTCTTAGCAATTGCAGATAAGTGAAAGAGAGGAGGA
GGAGGAGAAGGAGGAGGAGGAGGAGGAGGAGGAGGAAGAG
GAGGAGGAGGAGGAGGAGGAGGAGGAGGAGGAGGAGGAGG
AGGAGGAGGAGGAGGAGGAGGAGGAGAAAAGAGGAAGAGG
AAGAACAGGAGGAGGAGGGGGGAGGAGGGGACGAGAAGAA
GAAGAATAAGAAACACTCAATTACCTTTAAAAGGCTCTAT
TTTCATCAAATTTGATGAATCCTGATAGATATGCATGTGG
GACATCCACACATAGACAAAAATAACATTTACAACATGAT
ATGTACATATCACCTATTCACATACATCTATACCCACATC
TAATTTAACAATTACAGAAAAATCATGTCATTTTATTTAT
TTATTTATTTTTTGAGACGGAGTCTCGGTCTGTCGCCCAG
GCTGGAGTGCAGTGGTGCAGTCTCAGCTCACTGCTAGCTC
TACCTCCCAGGTTCACGCCATTCTCCTGCCTCAGCCTTCT
GAGTAGCTGGGACTATAGGCGCCCACCACCACACCTGGCT
AATTTTCTGTATTTTTAGTAGAGATGGGGTTTCACTGTGT
TAGCCAGGATGGTCTCGATCTCCTTACCTCGTGATCTGCC
TGCCTTGGCCTCCCAAAGTGCTGGGATTTACAGGCGTGAA
CCACCGCGCCCAGCCATCATTTTAATTTTTAGTTAAGATT
AGTGAAGATTTTAATTTTTTTAAAATTAAAATTTTACAAT
TTATAGGCTATAATGCCAGGAAAATAATTTTACACCTGTG
TTCTGCACCCCAAAACCACTTACTTTCTTCTATTCCTCTC
CCCCTGGTCAAACTCTATTACCCATGATCTTTTAATCTAG
TTTTAATTGCTGTACAATATTTGGAAATTCATAGCACTTC
ATTAATGATAAACTCTATGAATGTGAAATATCTCATATAC
AGGATTGCTAATGAGTCAGAGAATTCAGGAGAAAAACTGT
TGAATGGTTTCAACTAGAAAAAATGTTAAATTTTGAGATA
AATGCATAATGAAACACAGACTTTGGAGTTGAGGGGAATG
ATACGTGTTAAAGGAAAAGTTCTACTCTAAGAAAATGATA
GGTAGGGAAGATTAAAAGGAATATAACAAATCATATGCTT
TTTGTTAGGATCAATATTTTCAGTATGTGATAAACATTCT
TTACATTTTTCCTTAGGCTGTTGCTACGGCTGTATTATAT
TTAGATCATTTGTCTAGAGTAGATTTTCAGGAAAATTCAT
GTTGATTACTGGATTTCTTCTTCTTTGCTATACAAACAAT
AATAAATCAGGAATAATAGAAGTCTAAAAATAAAAAGTAA
ACACACATTTTTTTCTCATTCTTGTCTATATGCATGTACA
ATTTTGCATAATTATAATTATAGTGCTTTCTGATTTTTCT
CTTTGCATTTCTGTATCTCTGCATTTTTCTTGTTGTTCAA
TGTTATCATTTTCAGTGGCTTCATCCTATTTTATCTTTAT
GATATGGAATCATTTACTTTCCCTCTGTTACTGGTGGATA
CTTATGATGTCAATAAGTTTTTATTTTGTAAGAAACACTA
TTGTTTGTGCATACGCCATTCATTTTCCTCTTTTTCCGTT
ATAACAGAAGCCCAGTTTTGTACACATATCCGTCCATCTC
TTGTATAACTTGGGAAGATGTGTCCATTCCTAGTGTCATG
GAGACTGGTGAGACAAAGCTTATCAGCATCTGGCATTCCT
CTGGTGACTGTCACTGGTCTGGGGTGACTTAGGCTGAGGC
AAACAGACAGAAGAGGTTTGTATCCCAATGTGTCACTTAG
TAACTATATGACTTTGGGAATATTTAATTATTCTATGTCT
CATTTTCTTAATCTGTAAATTACTAATAGCACCTACATCA
ATGGTTATGTGAAGCATAGTACATATATCTTAAGCTCTAA
ATAAATTTATAAATGCTTAAGACAGTGCTGGCACTTAGCA
AAGGCTCAATGTCGCCTATATCAGAATTCTGTCATTTGTA
TAGTGTAATGTCATCAGAAAACAGCTTAAGATAGGATTTC
ATCTGTAATAAGCACACAACTGGCATGTGTGTGAGAGTGT
GTTTATGTCTGTGTCTAGGGGTAACAACTTGAGACCTTGG
CCCATTAAAACTTTAGACCTAGGATCATTATTTAGTCCAT
GTGACAAATAAGATCCAGAAAGGTAAAGTGAATTTGCTCA
AGATGAACTGCTATTTAGCAACCAGTTTTCACTATTGTTC
CAATTTCATTACTTTTTCTTTTAAAGATTGTTAAGATAAT
ACCTTAGTACAGTTTTGTTTATTTGTTTAGTATCCACTAA
AATACTCATTACAAAAGCACCTATTGAGGGCCAGGCATTA
TTGTAGCTTCTGGAGGGAATTCGGGGAACAAAAGAGACTG
GGTTTTAATCTAAATATGATGAGCCATTGGCTGGCTTTGA
TGGGGGAAAGGCATACTGTGTATCATATTTAAGAAGAATT
ACCCTGACTGTTCTGTGAAGATTTCTCTGCAGGGAAAACA
GGTAGGAGATCAAGAAGGATGCTGGGAAAGCAGACAGGAG
GTTGGTGAGGGATAATAATGGCCTGAAAGGAAATGGTAGC
AAGAGATGAGGTGAGAAGTGGTGAGATTATAATACAGTCT
TTTTGTTAATTTTTTTTTTTTTTAAGGCAGACCTGCTCCT
GTGGCTGAGCTGGGTGCGAGGCGGATCTCACTGCACCAGC
TCCGCCTCCTAGGTTTCCGCGCCATTCTCCTGCCTCAGCC
TCCCGAGGTAGCTGGGATTACAGGCGCCCGCCACCTCGCC
CGGCTAGTTTTTTGTATTTTTTAGTAGAGACGGGGTTTCA
CCGTGTTAGCCAGGATGGTCTTGATCTCCTGACCTCGTCA
TCCGCCCGCCTCGGCCTCCCAAACAATGCACATGTGTATA
GTAAGCAGGGAAAATGCCCACCCTTACCCCATACCCTTGC
CTCCAATGCCAATCTTCTTTTCATAGGTAACCACTGTTAA
CAATTCAGTGTGTATGTATCACCAAACCTTGTCCTATGCC
ACTCATAAATGGTTTATGCCTATATAAAATAAGTCAATTT
TATTTGCAATGTATTTTCAATATGTTTTCTTTGTCTTACA
TTGCTACCTCCTATCATGGAGCTGAAGTAAGGCTTAATGA
TTTGAAAGTCCTCGGAAACAACCCACCTCACACCCGATCA
TTGGAATAAATAGACAATTTAAAGACAGTGATTTATTAAG
ACAACAAGAAATCGAATAAAATAACATCAGCATAGATAAG
TCTTTCTTTTTTTCCTTTTTATTTAGTCAGGGGAGTGCAA
TTGCCCAGGATTTGAATGACTGCTTTATTCCCGTTCTTCT
TCTTCTTCTCCTTTTTGTTTTAACCGGAGGCAGAAAACCA
GTAGAGGGCGCTGAGAACCCTGTACATGCAAGAAGTCTAA
TGGAAAGATACTGACAAACAAAAAGTGGAAAAGGATTTTA
AGACGGGGATCATAGCACAGTACAACTACAGAAATGTAGG
CTTTCTTGCTTTGGTGTCTTTTTTTTTTTTTTTTTTTTCC
TTAAAGTTAAAATTATTTATACTAATTATTTATACTAATT
TTAACTTTCTTTAAAGTTATAATTATACTAATTATTTATA
CTAATTTTAACTTTCTTTAAAGTTAAAATTATTTATACTA
ATTATTTATACTAATTTTAACTTTCTTTAAAGTTAAAATT
ATTTATACTATTAATGGATGAAGCTTTACCCATATCCCCT
TTAGCAGCTTTGAACATAGGTTTCCAAAAAATATTCTGAC
ATGCATAATAAATACTTCTGGCAGCGTGAAAGTAGTTATT
TAATAATATTTTCTCATCCCATTATGAGTTATTTTATTTT
ACTCAAAAGGTTTCCACTCTTAAATCCTTTGGGTAGGCAG
AAGCTGGTTAGAATATTGAAGCAGGACTGATCAACAGACA
GACTATAGTTTTACTGAATTTATCCTTCACATTGTCTGTG
TGTATGTGATTATGTGTGTGTAAGCGTCTGTGTACATGTA
TTCAAAATTTAAAAAGTATTCAAAACAGTTACACTTATAT
CTGTCAAGGGTATGTAAAATGCCTGTTTGGAGTCATTACT
TTTTCCTGTTGTTGAAAACTCAAATTGATACAGGGTTTGA
ATTTGGATTACCACAAAAATGTAAATAAGCAGAAAGACTC
TATAACTGATGTATTTGTGTATTCGTGTATTTATTTATTT
CCAGGGGAAATTTGGCCTTTGGGATTGCTGTAGACACAGA
CTCTTAAAACAGTCAAAAAGCAATGTCAAATGATAGAGTG
TTAGAAGAAAAACATATCATTTTTTCTAAGTTTGAGCCTG
TGTAGTAAGCAGTTCCCTTAGTATAATTCCAGCACACTTT
TCAGCTATGCAAACTCTTTCACAAACTCTTTTCACTTTCA
CAAACTCTTTCAGGATAATGCTTCTAAAATTAATTACTGT
GTATATTTTTTGAAAACTATATTTCATTGCTGAGCACTGT
TTATATGGTGGATATCTTTGTGTCCTAACATAAAATTCAT
AGCCAGGAAATATGGTATTTTACCTGCGCTGAAGGATAAT
GGGCTGCCTTCATCAACCACTAGAAATATTAATTTCAGTG
TCTCCATTGAGGTATCATATGGCTTCAAAACAAGAAAACT
ATTTTCAAAGAAGTATACAAGAGTTTATTTTCAAGATGTT
TTACCCTTTTGTACTTGGAGAGTCTATGGAAATGGTTAGC
CTTAGATCACAGAAAACTGCATTCTCCTTCACGATGACTA
GCTTTGAAGAATACTAAATATATTCCGTCATTCGTGATGA
CAGTAGGAGCACAAACCCAGTGACACTTGAATCTAGGTAT
TAGTTTTCCATTCTTTGATGATTTAATGAGCAAAACTGCA
ACAATCTACACATTTTTCTTGGCTTACTTCCTTTATAGTA
AAACTGTAATAGGATATGGCTGTTCATGGCTTTCTGCCTC
TGGATGGCAGTAACTCCTGCTTAAATGTTCATGACCCTTA
ACTGCAATATTCTAAAGTAAGGATTTCCTGTTCTTTGTCA
GTTTTTTGTCCAAAGAAAACACTAATTTTACTTAGTCTGA
AATAGATATACATACATACACACACACACGCATACATACA
TACACACATTTGAAAACTAAGAGCAAGGAGTCTGTTTAAT
GTTAAAAGTTGATAACGTAAACCCCAGGCTAAAAGGAAAA
TGAGGACGCAAAGAACTAACCTAAAAAAATTGGCATTTGG
AAATTTCCATATGTTTATATGTGATTCATTTTCCTTCTTA
CATAAATTAACAAATGCTGCTGAGCCAACCATATTTCTTA
CCTCGAGACAACGAGGCATTGCAAAAGCTCTAGGAATACA
TCCAGGCTTTGGGAATAAGCATGTCTACCACTAGAATTAT
GTGCTCTGATTAATACAGTCTATCTGGATTTTCTGACTGT
GACTTTTCATAGACACAAAGAATTAAAGAGCTTAACCATT
AAATAAAATGAAATGCACACATGTTAAGTGTAGTTCACTA
ACCTCTCTATGCTGTGGCTACTGCAATACCATAAATTGAC
ATCTGGATTGGGCTGTGGGCTGTAATTTACTGTCTAATAT
TTTCCTGGTCTTCCTTTTACTTGTCCTTTTATAAAGCTGC
TATTCCTTTCCTTTGGATCCCTGGTTTTCCATCTCTGCCT
CAGATACAGTTGCCTTGCCTACCTCCTTAAGACTGTGTGT
GCCTGAAAGCTCTACTTAGATACCTTTTCCAGACTTCGCC
CTCCATGTTGAGGTACCACAGCTGCACCTAAGAAGTGCTT
CTGCTGCCTACTCAGCTCCACAGGCTGTGTAGTATCCTGG
AAAATCTACATAGATTTAGGTAATCTTTCTCTTTTTAACA
CATGTTCTTCTGAGAATTTAAGGTTTTTTTGAGAGTGATA
CACTAACACCCAAATCTACTGCATGGGCTACATTACCAGG
CATGTCAAATTTTGGTGTCCAATTGAAGTGAAATCAGTTT
CTGATGGCTTTATAATAACTACCTTCAAACCATTGTTGAC
TTAGCAGACCTTACTATGTACTCATGCATGTAATTCTTTA
TAACTCAGAAAAAGGAATGCAATTCCCGTGGCTTCTGGAT
GATAAATTTTTAAAGTAAATATTATTACAATGATTTTTTT
TTTGCTGCTCCCCATCCCCCCATGAAATGTTCTCTATACT
TATGAGGATGTTTTTTGTGTTTCCTTTGGGCAAACGTGGA
GAGTGTTTGTTCAAAATAGAGATGGACACAGAAATAGCTG
GAACACAAAAGCCCTAGACCATAGAAGAATACATAACCTG
GGCAGAAAAGTCAAGAAGAGAAGTCAGAGAGTCATTAATT
CCAATAGTATTAGAAGCAAGTATCAAATGTGGGATATAAA
GCTTAGAATCTGGGGTCAGGTTGACAGGAACGAATACAAG
AGCAAATCGGAAGGACAAATGAGAAGAAGTCTAGAGGAAC
GACTTCCAAGAGAAACCACCTTCTAGGCTGTTCTCAGGTG
GCTGGTGTAAATCTTTGTACATTTGAGTTAGTGCCATAAA
CTGGTCACAGAGTGGTTCTTATCACTGACCAAAATAAAGC
TGTGACTCTCGGGAGTTATTATATCTGGTGGCATCATCTG
GCTTGGGTTACTTTCAGTGTGCAGTGACAGTCTCACCCTC
AACTCAGCAAGAACTATGTTGCCAATGAAAGGAATGTCAT
GGCTAAACTCCAATATTCTGAAGATTTGTGTCTGAGTGGG
TCAGTGCCCTTGATAACTTTCACTTTGCTCATTTCTGAAA
CTATAGGGTGCCTTTTAAAAGTGTCTAAAGAGTGTGTGTG
TGTGTCTGTGTGTGTGTTTAAGTCAGTGGAATTCTGAGTT
TCGCTTTTGTCCTTTATCTCTGGGTCCTCTCTTGATTGGT
TCCCATGGTTTTTATTCTCTTGCTTTGTGTCTAGTTATTA
ATTCAACAAGCATTTATTGAGTCCTTGAAAATCAATTATT
GTAAAGCATTGTGATAGATACTAGGTATGATGAAAGAATA
CAGGTCTTTTCATCATGACATTTATAGTTTGGGAGGGATA
TAGACAGATAAAAAGAAATTACAAATCAGAGGAATGAGGG
CTAGACAGGCATGTAAATGGTACTAAGGAATCTCTAGCAG
GAATATCCAACATAGATTTGGGGATGGTGGGGAGGTCAGG
AAAGGTTTATTGGAGGAAGTGATGCCTGAAGTGGTATCTG
TTGTCTGTGGTCAAAGTTGAAGCCAGGCAGGTAAAGGGAG
AATAGATGTTTAGGAGACAAAACAGTGTATCCAAGACCCA
GAATTGAGAAATAGAAAAAAGTTTATTGTACTTGTTGAAG
CCAATGTTAAGATAGAAGTGCAAGAGGTTTATTGGGGGAA
AATGCTTATGAAGGATAAAGGGGAGAGGAAGCAGAGTAGC
AGGGGAGAGTCTCAGAGCTTCATGCAAACCTAGTTCTTGT
GAAGGGAGGGAGGAAAGAAAGGAGGATGGAATAGGAGGAT
CCTTAAACTGTAGTATACCTCTAGAAGGAATGTCTTGGCC
AGGAGTATGAGGAGCTCCAGAGCAATATCATTTGTTAGAA
GAATCCCACCAAGGGGTGGAAGTGGTCAGACTTCAGTTTT
CCCCTCACCTTCCACTGTGCTCAGCCATTGTCTGGGAGCA
GCCTAGTGAGAGTGGGGCCCTGGAGTGGATCCTGAGGTGG
ATCCCTAAGGCACAGCAGCTAGAGTTGGGGAAGTAACTAG
CTATCCTTCTCCCAGCAACTTCTTTCTTGAAGGGAGATCT
GATTGGCTTACCTATGGCTGCCTCCGTATACCATTTCCAC
TGTACAGTGTCATGTCTACATCCGAGTTCAGAAAGGAGCT
CCTACATGGTTCTTGTAGGACTCTCCTCCTGAAGGGAGAT
CTAGGAGAGAGGTGAGTATAAGAAAATGCAACCCCCATCA
CTGTAGTTGGTCTCAGGGCTGAGATTGGTACTTACCACCT
CCTTTGTCTGCTATCCGTTCTAACTTCTCTCCAACTTCAG
CCATCAGGCTGATGTCTGCAGGTCTTGGTGGCTTAATTGA
TGGTATAATCCAAGACTTATTCCTGAGGGGTTTGAATGCC
ATGTAATAATAACGTTTCTTAGGCCGGGGATGTTGCACTT
TCATAGTCCTAAATAGGCAGGGAGTGGATTGTCCTAAGCA
AATCCAGTGAATCACTTGGGTTCCACCTGAATTCTTCACT
TTATCTGTGGAGTGAAAGAAGCACTATGTTCTGATGATCA
AAATCAAACACCCTACCATGATGGTAATTCCTCTTTCTGC
CTGCGTGTCCCTGGACAAAATGAGTCCAAAGTACTCAGGG
GCAGTCATACTTTATAGTTCAATGAGACCCATGGTGTGTA
CCTTAGTAAGAGTGGGCTCCTTTGAAGACCAGAAATTCTA
ACGTAGAGTTATAGGTATGTGAAGCACAAAGTGCATCAAT
GGGTCTTTAGAAGGGATGTTAAATGAGGCCACTTGAACTT
CTACTCTTTGGTTCTCTGAGTCACATATTCTTCTTACTTG
AAACAGCACCATATTGAGGTTCTTTAATTTGGTATATATA
GTGTATCCTGGAATGTAATCCCTACAAAGTATTGCTTCTA
AGCTGGCACTTCAGTCACATTTTCAACAGACAGTTCCAGT
GCTACATGAGTTTGACTACTTCTAGATGGTGTAGTAAATA
ATTTGACCAATGGATACCAGAATCATGAGTCTACTCTGAT
ACCTTCTTCACTGTGCAGTGGGTTCCCTATCAGACACTAT
GTTGTGTGGGATTCCATGGCTGGGAATCATGGACTCTGTA
AAACCCCAGATCCTCAAGATAGTGCCGGCTCTGGCTTTGT
TAGCAAAAAATGCAATACCATAGCCAGTAGAGGTATCTGT
TTCTACAAGTAATAACCCCTGGCACTCCCAAAATGGAAGA
GGACCAATACAGTCACTAACCACCAACAGGCCAGTTGACT
TTTTCAAGTAATATCATACCGGAAATGCAGTGTTGGTCTG
TATGGTTGGCTGGTTGGACGTTCAGAGATGGAAGCAGTTA
GATTAGTCTTAGGAAGTGGAAGGTCCATACTGTTGAGCCC
ATGCATCACCTCCATGTCTTTCACCGTGACTATTACTTTC
ATTTGCCCCTTGTTCTGTGGTTGCCAGTGATGATAGCTGG
CTAATATCAACTGGATGAGTTATCTTCTCAGTTATTTAGT
GCCTCTTCCCTGGTGAATGCTTTCTGGTAGGCATTAAGAT
GTGACACAAAGATTTTCACAGTTTGTTTTCACTTCTATAT
GCCACTACCAGATCTTCCAGTTCTTCCTTCTGTGTCTTTG
ATCAGACAATTGGGCTATTGGCCAGTGCCCAGAACCTCCT
TGTATGCTAGCGTTGGGCCACTTTCCCTTCCACGCCACAT
GAATGAACAAATACACCACTTTCTGGTCCACCTACTGTGA
AAATTTTCTCTCTTCACTCTCATTCAAGGCCACCTGTAAG
TGTGGCTGGAATGAAGTCATCATATATTTTTGGCTTTGAC
TCACATATCTGGCCAGTTGATATGTCAGCAGAGCTTGACC
CCTTCCTCCTCCTTTTTCAGCTGGTCTTATGGAACTCCCA
TATGGCCTTAAGTGTGAGCTGAGGGAGGGTGCTGGTGCAC
CTTTGATATGTGACATGGGTGACTGGACTAACAGCTTGTG
CAGTTTACTAGTGCCCTCTGACTGTGGTTGGGCTGGGTTG
CAGATGCAACACTTCCCTCTTACAATGTTCAGTTCACCCA
ATTGTATGACTATTTGGATCCAACAAAATCTACCTTCCAA
TGAGAAGTTCCACAGGCTTGGTTATTTAGTGTCCCCTGGT
CACATATTCTGTTTCTGCCAGTGATTAGAAATAGGTAGAA
ACTGTTTCTCAAAAAATATTTAATTTTCCACTGTAGATGG
CTGTACCTTGCTCCAGAAACACATTGTGTTACTGTCACTG
ATGCTTGCCATAATCCTCACGTTGCATCTTTTCCCAATGT
TGGATCTTCCCGATTGTATGTTGCAATATCTCTCAGATTA
TATGCACTGAAGCCTGGTTCCACCTAAAATGATCAGCCTT
CTATGTTAACTGGTTTAGGAACTGGAGTATTAGTATATTC
CTCCAGTGAAATATGTTACCTCCAAAGTCTGAAGAGATCC
ACGAGCCATTAGGCTTCCTTCTTTGTATAGGAATGTAGAA
TGTAGCTGTTTGTCCTTCACTTTGGAGGTGATGTCCCGGT
ATAGCTCTGACTACTAGATCCCTAAAAACTTTACTGAAGT
GATAGTTTCCTCAATCGTCACAGGGTTTCTTTTCTACATT
CTGGACCCATATAATTTATTGAGGCCTAGCACCTCTTGCT
CATCCTGTCCAGTCAACTGGATGTCACTGGTATAAGGGAT
CAAGGTGATATTGTGCAGGAAGTCCAGATGGCCCAGATTT
CTTAAGACTTTATTATGAAAAGGGACAGTAGATTTAGCAT
AGCCTTGGAGCAAAGCCATAAGAGAATATTATCATCTGTT
CCATGTGAATGTGAACCGTTTTAGAGTCTCTTTTCCATTT
GGAATAGAAAAGAATACATTTGTGAAATTAATGGGCTTGT
ATCAAATACCTGGAGCTTTGTAAATCTGTTTTAATAATGA
TAACTATGGTTGACATGGCAGCTATGATTGGAGCTACTAC
TACTTGGTTGAGCTGGAAATAGTCCAGAGTCATTCTCCCA
GAGCCATCTGATTTCTGTAGGAAATAGACTGGTAAAATAA
GTGAAGGTAAGACAAAGACTGCTATCCTTACATATTTTGC
ATCTCTAATGGTGGCTCTAATCTCTTTCATCCCACTTGAG
ATGTAATATCTTTTATTTACTTCTTTGGCTGGAGTAGGAG
AGAGTTTGAGAGTTTTTCACTTAGTCTTCCCCAGTGTGAT
CATTATTCACCTTTTTTGATCTGATGACTAAGTCTTGTTT
TGATTTTGAGTTTTGAATGTTGTTCTCATTCTTACATGCT
TCAGACATCAGAAAAGAAATGTTTAGTCAGGTATCCTACC
CAAATTCTTAATAAAAACATAATGTGTTCCAGGATCTTAG
GCTCAACTGTATTAGAATATGTATAATTCCTGAGTTGGGT
TCTCAAGTTTTTTTCTTAGTCCTATCCATAAGGTTACAGC
TGTAACAATATTCTCTGCCTGCTGTAGAAATTAGAGGTTA
ATCTCCAATGATGCTCCCTTCTCCTAAGGATTCTAACCAT
CTGAACCAGGTGTGTGTGTGTGTGTGTGTGTGTGTGTGTG
TGTGTGAGAGAGAGAGAGAGAGAGAGAGAGAGTGTATGTG
TGTGTGTGTGTGTGCATGCATTTAACTAGATAATTGAAAT
CCCTAGCTTATGTGTATCCAGGGGACTGAAGAGTTTCATA
TATGTCTAGGCCAGCTCATGTAAGTATAGGAAAATAGAAT
GAGACATATAAAATGCCCCATCTCTTTTCTAATTCTATTT
ATTTACTTAAAACATTTTATTAATTTGTTTTTATAATTTC
AACTTTTATTTTAGCTTCAGCAGGTACACATATAGGTTTG
TTGCATGGGTATATTGCATGTTGCTGAGGTTTGGAGTATA
AATGATTCTGTCGGCCAGGTAGTGAGCATAGTACCCAATA
GTTTTTCAACCTTTACCCCCTCCCAGCCTTCCCCTTTTAG
CAGTTCCCAGTATCTATTGTTGCCAATTTTATGCCTGTGA
GTACCTAATGTTTAGGTCCCACTTACAAGTGAGAACATGT
GATATATATATTTTTTTGTTCTTTAATTATTTCACTTAGG
ATAATGATATCCAGCCGCACCCATGTTGCTGCAAAGGACG
TGATTTTATTCTTTTTTATGCTTACATAGTATTACATGAT
GCATGATGTATATGTACCACATTTTCTTTGTACGATCCAC
TGTTGATGGACACCTAGGTTAATTCTATGTCTTTGCTACT
GTGAATAGTGCTGCAATGAACATATGAGCATATGTGTCTT
TTTGGTAGAACTTTTTTTTTAAAAATAAATATACCCAGTA
ATGCTGGGTCGAATGGCAGTTCTAAGTTATTTGAGAAATC
TCTCAACTGTGTTCCACAGTGGCTGACCTCATTTACATTC
TACCAACAATGTTTAAGTGTTCTCTTTTCTCCACAGACTC
GCCAGCATTTGCTTTTTGACTTTCTATTAATAGCCATTCT
GACTGGTGTGAAATGGTGTCTCATTGTGATTTTGATTTAA
ATTTCTCTGATGATTAGTGATGATGTGGAGCATTTATTCA
TATGTTTGTTGGCTTCTTGTAGTCTTCTTTTAGGAAGTGT
CTGTTTATATTCTTTGCCCATTTTGAGGGGATTATTTGTT
TTTTGCTTGTTAATGTAAGTTCCTAATGGATTATGGATGT
TAGATCTTTGTTTGATTCATAGTTTGTTAATATTCTTTCC
CATTTAATAGGTTGTCTGTTTACTCTGTTGATAGTTTTTT
TGCTGTGTAGAAACTCTTGAGTTTAACTAGGTCTCACTGG
TCAGTTTTTGTTTTAGTTGCAATTGCTTTTGAGTATATAG
TCAAAATTTCTTTCTTTCCCAAGGTCAGTGTCCAGAATGG
TTTTTCCTAAGTTTTCTTCTAGGATTCTTTTATGCTTAGG
TCTTTGATCTATCTCAAGTTAATTTTTGCATATGGTGAAA
TATAGGGACCCAGTTTTATTCTTCCGCATATGGCTAGCCA
GCTGTCACAGCACCATTTGTTGAATAGGGGGTCTTTTCCC
CATTGCTTATTTTTGTCAACTTTGTGAAAGATCAGATGGC
TGTAGGTGTGTGGCTTTATTTCTGGGTTCTCTATTATCTT
CCATTGGTCTAGTTATCCGTTTTTGTACCAGTAGCATGCT
CTTTTGGTTACTGTAGTCTTGTAATATAGTTTGTAGTCAA
GGTAATGAGATTCCTCTGGCTTTGTTCTTTTTGCTTAGGA
TTGCTTTAGCTATTTGGTCTCTTTATTGATTCCACATGAA
TTTTAGAATAGGTTTTCCTAGCTCTGTGAAAAATTATATT
GGTAGATTGATAGTAATAATGTTGAATCTATAGGTTGTTT
CAGGCAGTATGGCCATTTTAATGATATTGATTCCTCCAAT
CCATGAGCATGGAATGTTTTTCCATTTGTTTGTGTCACCT
CTAATTTCTTAAAGTGGTGTTTTGTGGTTCTCCTCATAGG
GAACTTTTACCTCCTTGATTAAATATATTTCTAGGTATTT
TTCATAATTATTATAAATGGAATTGTGTTCTTGATTTGAC
TCTCAGATTGAACGTTATTGGTGCATAGAAATGCTACTGA
TTTTTGTACATTGATTTTGTATCCTGAAACTTTACTGAAG
TCATTTATCAGTTCCAGAAGCCTTTTCATGGAGTCCTTAG
GGTTATGCAGGTATAGAATCATGTTATCAGTGAAGAGAGA
TAGTTTGACTTCTTCTTTACCTATTTGGATGCCTTTTATT
TCTTTCTTTTGACTGACTGCTCTTGCTAGAACTTCCAGTA
CTGTGTTGAATAGAAGTGGTGAGAGTAAGCATTCTTGCCT
TTTTCCAGTTCTCAAGGGAAATGCTTCCACATTTTTCCTG
TTCAATATGATGTTGGCTATGGGTTTGTCATAGATGGCTT
TTATTATTTTGAATATGTTCCTTTGATGCCTAGGTTGTTA
AAGAATTTTAACATGAAGAGATGCTGAGTTTTATCAAAAG
CTTTTTCTGCATCTATTGAGATGATCATATGATTTTTGTC
TTTAATTTTGTTTATGTGGTAAATCACATTTATTGATTAG
TATATGTTGAACCAACCTTAAATCCTGGGAATAAAGCCTA
TTTTATTGTGTTAAATTAATTTTTTGATGTGCTGCTGGAT
CCAGTTTGCTAGTATTTTGTTGAGGATTTTTGCATTTGTG
TTGATCAGGGATACTGGCCTGTAGTTTTCATTTTTCATTC
TATCTTTAGCTAGGTTTTGGTATCAGGGTGATACTGGCTT
TGTAGAATAAGTTAGTGAAGATTCTCTTTTCCTTATTGGA
ATAGTTTCAGTAGAATCTATACCACCTTTCCTTGTATGTC
TGGTAGGATTTGTCTGTGAATTTGTCTGGTCTTGGGCTTT
TTTTGGTTGGTAAGTTATTACTGCTTCAATTTTGGAACTC
AATATCGTCTGCTGAGGGTTTTGATTTCTTCCTGATTCAA
TCTTGGGACATTATGTGCTTCCAGTAATTTATCTATTTTC
TCTAGATTTTTCCAATTTGTGTGTACAGTTCATAATAGTC
CCTGAATATCTTTTGTATCTCTGTGGGATCTATTGGAATG
TCTTCTTTGTCATTCTATGCTTATTTGGATCTTCTCTCTC
TTTTTTGTTAATTTAGCTAGCAGTCTATTGATCTTGTTTA
TCCTTTCAATGAAACAATTTTCGTTTCATTGATTCTATGT
ATGGATTTTTGGGTCTCAATTTTATTCAATTCTGATATTA
ATTAGTTCTTTATATCTGCTAGCTTTGGGGCTAGTTCTTG
TTTTTCTAGTTCCTCTAGGCATGTGATATCAGATTGCTAA
TTTGAGATCTTTCTAACCTTTTTGAGGAAGGTGTTTAAGA
GCTATAAACTTTCCTCTTAATACTGCTTTTGCTGCATCCC
AGAGATTTTGGTATGTTGTGTCTCTGTTTTCATTTATTTT
TGGAAATTGTTTAATTTCGTTTTAAATTTTGTTGTTTACC
CAAAAGTCCTTAAAGAGTAAGTTGTTTAATTTCCATGCAA
TTATGTGGTTTGGGGAGATCTTGTTGGTATTGATTTTTAT
TTTTATTCCACTGTGGTCTGAGAGTATGGTTAGTATGATT
TCTATTTTTACAAATTCATTGAGTCTTGCTTTATGGCCAA
GTATGTGGTTGCCCTTGAAATATGTTCTGTGTGCAGATGA
GAAGAATGTATAGTCTGTGGTTAATGGGTATAGTATCCTG
TAGATATCTGTTAGGTCCAATTGGTCAAGGGTTGAATTCA
AGCCTAGAATTTCTTTGTTGGTTTTCTGCCTTAATGATCT
GTCTAATGCTGCCAGTGTGGTGTTGAAGCACTCCAATATT
CATTGTATGTGTATCTGAGTCTTTTCCTAGTTCTACATAA
AATAAAAACATATTTTATGAATCTGGGTGCTCCAATGTTG
GGTCCATTTATGAATATATTTGGGATGGTTAAGTCTTCTT
GTTTAATTGAAGCCTTTATCATTAAGTAATATCTGCTTTG
TCCTTTTTTACTGTTGTTGGTTGAAGGTCCGTTTTAGTTG
ATATAAGAATAGTGACCTCTGTTCTTTTTTGTTTTTTATT
TGCATGAAGGATCTTTCTCTAACCTTTTACTTTGAACCGA
TGGGTGGTGTTATGTGTGAGATGGGTTTCTTGAAGGTGGC
AGGTGGATGGGTGTTATTTATTTATTTATTTATTTTTTAT
CTAACTTGCAACTCTCTGCCTTTTAAGTGGGATATTTAGA
CCATTTCCCTTCAAGATTAATATTGATATATGATATTTTA
ATTCTATCATGAAGTTGTTAGCTGATTTCTTTGTAGATTC
AGTAGTGTTATTGGTTTATTGGGTCTGTGTGCTATGTACT
TACGTATGTTGTGTGTGGTAGCAGGTATTGATCTTTCATT
TTCATATTTAGAACTCTTTTAAGGATCTCTTGTAAGGTTG
GTCTAGTGGTAACTAATTTTCTTAGTTCTTGCTTGTCTGG
AAAAAATTATTTGTCCTTCTCTTATGAAGCTTAGTTTGAT
AGGACACAAAATTGTTGGTTGGACTATGTTTTCTTTAAGA
ATGCTAAAAATAGGTCCCTGATGTCTCCTAGTTTCTGATG
AGAAGTCTACTGTTAGTCTGATGGATTTCCCTTTGTACAT
TATATGGCCTTTTCCCTCTAGCTGGATTTAAGAATTTTTT
CTTTACTATGGATCTTGGGCAGTCTGGTGACTATATGCCT
TGATCATTTTGTAAAGCATCTTGCAGGTGTTCTCTGGATT
TCTTCTATTTGGGTGTTTACCTCTCTAGGAAGATTAGGGA
AATTTTCTTGAATTGTCTCCTCACATATGTTTTCTAGGTG
GTTTACTTTTTCTCTTTCTTTCTCAGGAATGCCAGTTATT
TGTGAGTTTGATTGCTTTACATAATCCCATACTTTTCAAA
GACTTTGTTCATTTTCCTTTTCTGTCTGGCTAGGTTAGTT
TGAAAGACTGGTCTTCAAGTTCCAAAATTCTTTCTTCTGC
TTGATGCAGTCTAGTGATGAAGCTTTCAACTGTATTTGGA
AATTTCTTTGAGTCTTTCAATTCCAGAATCTCTGATTTAT
TTCTTTTTAAGATTTTTTTTTTTTTACCTCTTTCTTTATT
TCCTGGATTGATTTAGAAGTTTCTTCATATTGATTTTCAA
CCTTATTTTGGATCTCAATGAGATTCCTTGGAATCCATGG
TTTGAATTCCTTATCTGTCATTTCCAAGTTTTCATTTCGG
TTAGGGACCATTTCTGGAGAGCTAGTGCGATCCTTTGGTG
TGAGTACATTCAGGTTTTTCTTGGAGCCAGAATTCCTGTA
CTGATTTCTTCTCATCTGGAGATGGTGGAACTTCTAATTT
TTTAAGATATTTGTATGCAGGTAGGAATTTTTCTTTTTCT
TCCTTTCTCTATACTATAATTTTTTAAAAAAAAATTTCCT
TTTTTTTTTTTTTTTTTTTGAGATGGAGTCTTGCTCTGCC
ACCCAGGCTGGAGTGCAGTGGCCAGACTTCAGCTCACTGC
AAGCTCCGCCTCCTGGGTTCACGCCATTCTCCTGCCTCAG
CCTCCCGAGTAGCTGGGACTACAGGCGCCCATGCCTGCGC
CCGGCCTAGTTTTCCTTTTTCTTTACCCCACTCTCTAGGG
GATATGAGTGTAGAGAATGTTGGGTAAGGTCTTTTGGCTT
TGCTTCCACAGGTCTATGCACTTCTTTCAGCAAGTTTTAT
GTTAGGCTGTGCAGTCCATCCTACAAGCCAGTAGATGGTA
CTTGTGGATAAAAGCCTGCTGCAGCCAATGTGTTTGGGTG
TATGCTCGATTATTGTTTACCAAGAGGAGCTCTCTGTTGC
CTCAGGCAATGGGCTAATCCATGGAGGGCACAGTGGTCTG
AGCTCCCTGCTCAGCCCTGTGGGGCAGGGAGCAAGATTGG
CAGAGCCAAACTAAGTAGGCCCACCTACAGGTGCCCACAT
GACAGGCACAAACACCAGCACTAAGAGAGAATCTAGTGGG
GTACCACTAAGTGTCCAGAGGTGTGCCTGAGGGAGACTTG
CTGAGCCCCAAGTTCTCTGCATGGGTTGGGGGCAGCCTAA
ACTTCTAATTCAGGTGCGTGAGTACTTCAGATACCTGGAG
ATCTACCTGAGTATGGAGTGTAGAGGGCCTACTGCACTAC
AATCTCTGCACAGGAAAAGAGGGCAGTTCAGGCTACTGAT
CCAGGTGAGGAGGTGTTCCAAATGTTTGGAGATATGCCTG
GGTATAAGCTGAGAAGAGGGTATAAGCTGAGAAGACCCCC
ACCCCTTGCACCTTGATCTTTGCACAGTAAGGGTTGGGGG
ACTCAGGATGCCAATCTGGGTGAGCAGGTGCCTTGAATGC
CTGGAGATCTGCCTGGGTGCAAAATGGAGAGGGTCCCACT
GTACCACAATCTCTGCACAGGAAAAGAGGGCAGTTCAGGC
TACTGATCCAGGTGAGGAGGTGTTCCAAATGTTTGGAGAT
ATGCCTGGGTGTGGGGTGGAGAGGACCCCACTGCACCCCA
CTTTCGGAGGAACAGGCTGTGGCATGCAGCAATGACATAT
GCAGACCAGTTCCAGGTCGCCAAGCTGGCTTTGGCTATAA
GTCTTGTTGTCCTTGAGGAACCATAGCTGTAGCAGCTCTA
CATCTACTGAGACCTGTGACCAGGGAGAGCACAATTCCAG
TGCCTACTGCTGAGGCACATTCCATATGCCAAATTTATTT
GCATAAAATTGTTCATAATTTTCCTTATTAACATTTCAAT
ATTTGTAGAATCTGTATGTCTCTTCTCATTCTGATATTTT
AAATTTATATCTTTTTTCTTCCTGGGTATTTGACTGGGAA
ATTTATCAATATTATTGATCATCTGAAAGGACAGCTTTTT
TTCTTGATTTTCTCTACTATTTTTTTTTTAAATTTCATTG
ATTTCCATTTTGTCCTTTATTCGAAATTATGGCTGTAGGG
GTCCCTACCCTGCTCCACTGCAAGCACTCTAGTCTTTGGC
CTGATACTAAAATGCCTGTGCCGCCATGCTGCCAGGTCAC
AAAAGAATGACTGACTTTGTGGGTGGACAGATTTAAAAAT
AATGTCCTGCTCTCAGTCCTGGGTCTGGAAATACCTGCAG
TCCTTCTCAGCATTTTGAAGCTTCTTCACAGGTTAGCACC
AGGGCTTGGGGGAAACAAAGGCCTTTCTTTTTGGCCTGGG
TTGCTCAGATCCCAAGAGGAAAGGAGAGTTACAGAGGGAG
GCTCTCTGCCTCTGTCATATGTTGGGACTTTACTTACTTT
TATCAGCTGGATGCTGTCATAGAGAATTTTTGTCTCCATT
CTCATTGGTGGGATCTGCTGTGTCCCAGGGATGAGATCCA
GTAGATCTCATGGATCCAGTAGATTCATGCATCCCATAGA
TTCCCATTTTTATTTTCTAATTAAAGCTCACATAACTGAT
CTTTATGCATATCTTTCTCTTTCCAAGTGGCTGAGACATG
CAAAAATCTCTAATCTGCCATCTTGGGGAAAAATAAAAGC
AACTTCTCTTCTAATTTTAAATGAGCAGTATCTATACTAC
TTTGCTATGCCATAAAGTATATTCTATTTGTGTGGTATTA
TCTGGATAATATATGAATATATTTCATTTCCCTGGCATCT
CATAATTCTCTGATCTGAGTAATCCTTGAATATGTGCTAT
TATAGATGTTTTCATCATGTTGAGAAAGTTTTCTTCTATT
TTGACTTTGCAGAGATGTTTTAAAAATAAATCAAGAATGT
ATGTTGGATTTTGCCAAATCTTTTCCTGTGTCTACTGGAA
AAGATCATGTTTTTTTCCTTTTCTTTTCTAATATGTTAAC
ATTCTGCATTACCTTGGTTCATTTTTTAATATATTAAACT
AACCTTGAATTTCTAGAATAAATCTCACTTGGTTATAATT
TATTATTCTTTTTACATATTCTAGAAGTCAATTTCCTAAA
ATTTTGTGAAGAATTTGTGTAACTTAGATACTTTAGAGAT
ATTGGTTTGTAGTTTTAACGTCTTATACTATCTTTTCTGG
CTTTGGTAACAGGTTAATGCTGTGCTCTTATAGCAATTTG
AAATGTAGATAACTCTTCAGTTTTCTGAAAGAGTTTATGT
AGAATTGGTATCGCTTTTTCCTTAGATATTTCACAGATTT
TTATCAATGAAGCCATTTGGACCTAAGGTTTTCTTTGTGA
AAATATTTTTAACTATAAATTCAGTTAATTTTAATAGCTA
TGGGACCTTCAGGTTTTCTGTTTCTCCTTGAGTGAGCTGT
GATAGTTTGTGTCTTTCAAAGTATTTGTCTATTTTATGTA
AGTTGCCAAATTTATTTGCATAAAATAGTTCATAATTTTC
CTTATGAACATTTCTTTTTTTTTTTTTTTTTTTTTTTTGA
GGCGGAGTCTCACTCTGTCTCCCGGGCTGGAGTGCAGTGG
CCGGATCTCAGCTCACTGCAAGCTCCGCCTCTCAGGTTCA
CGCCATTCTCCTGCCTCAGCCTCCCGAGTAGCTGGGACTA
CAGGCGGCCGCCACTTCGCCCGGCTAGAGTTTTGTATTTT
TTAGTAGAGACGGGGTTTCACCACGTTAGCCAGGATGGTC
TCGATCTCCTGACCTCGTGATCCACCCGTCTTGGCCTCCC
AAAGTGCTGGGATTACAGGCTTGAGCCACCGCGCCCGGCC
ATGAACATTTCAATATTTGTAGACTTTGTATATCTCTTCT
CATGCTGATATTATAACTTTATATATTTTCTGTTTTTTCT
TCCTATTTGACTGGGAGATTTATCAATATTATTGATCTTC
TGAAAGGACAGCTTTTTTTTCTTGATTTTCTCTACTCTTT
TTTTCTTAAATTTCAATGATTTTCATTTTGATCTTCATCA
TTTACTTCTTTCCTTCTACTTCCTTTACATTTAAATTGTT
ATTCTTTTTAAAGTTTTAAATATAAAAGCTGAGTTCACTG
ATATCTTTTTTTTTTCTAATAAAGGCATCTAATGATATAA
ATTTCTCACTAAGTAGTTTAGTGGCATTCCACAAGTTCTG
TTATCTTATTTTTATTTTCATTTAGTTATAAATATTTATT
TGCCCTGAAACTTCCTCTTTTACTCATGGTTTCTTTGAAG
TGTTTTCTGGAAAAATAATGATTTTATTTTTACCAAAGTT
GATAAAACCTATAAACCCACGAACCCAACTAGCCCCAAGC
AAACAGGAGAATAAAACCGTGAAGACAACTACTTCAGAGT
AAATAACAATCAACTTTCCCCAAATGTGCAGTGATACAGA
GAAACTCTTAAAATCAGTCAGAAAAAGAAAAATTAAGAGG
AATAAAAAAGGATGACAGCAAATTTCTCATTAGAAACAGT
GCACACTTGAAGCAATCAAGTAGCACTTTTAAAGTACCAA
AAGAAAAATAATTATCAACCTAGCATTCTATACCCAGCAA
AAAAAGATGTCAAAAGCAAAAGCAAAAGAATACAAAATAT
TAAAGAATCTGTGGCAAGCAGACTTACAGTATAGGAAATG
TTGAAGAAAGTTTGTGTCTTTAAACACAGTTTTTTTCATG
GATTGTATATGTCTTTGCATATCCGTGAGAAGAGTTTAGG
CAATTCCCCAGAAATACTACTTGATTTTGGATTACTATAA
ATCTGCAGTATTCAAGATAATGTGGTAGTTTTGAAAGGCT
AGACACATATATCTTTGGAACCGAATAGAGAGTCCAGAAA
TAGACCTACACAAATATGGTCAATTAATTTTTGAGAAAAG
TGTGAAGGCACAACAAAGAGGAGAGGCTAGTCTCTTCAAC
AAATAATACTGGTACAATTGGACATATCAGGGGAACCATC
CCCCAATATTTTAACATAGGTTCTTTCTATTTTCCCTAAG
TGTCAGCTAGTCTGAGAAATAAAGAGAAAGAGAACAAAGA
GAGAGATTTTACAGCTGGGCCTCCGAGGGTGACATCACAT
ATTGGTAGGACCATGATGATAACCCCGAGCTGCAAAACCA
GCAAGTTTTTATTAGGGATTTTAAAAGGGGAGGGAGTGTA
CAAACAGGGAGTAGGTCACAAGGGCAACTTTTTTTGCTTC
AAAGGGCAATAAAGATCACAAGGTGAGGGCAAAATTAGAA
ATACTGATGAGGGTCTATGTCCTGCTGTGCACACATTGTC
TTGATAAACATCTGAACAGGAAAGAGTTTGAGAGCAGAGA
ACTGGTCTGACTAGAATTTACCAGTCTGGACTTTCCAAAT
CCTAGTAAGCCTGAGGGTACTGCAGGAGACCAGGGCGTAT
TTCAGTCCTTATCTCAACCGCGTAATACTGACACTCCCAG
AGCAGCCGTTTATAGACCTCCCCCCAGGAATGTGTTCCTT
CCCCAGGTTATCAATTATTAATATCCCTTGCTGGGAAAAG
AATTCAGCGATATCTCTCCTACTCACATGTCTGTTTATAG
GCTCTCTGCAAGAAGAAAAAATGACTCTATTCTGCCCAAC
CCCACAGGCAGTCAGACCTTATGGTTATCTTCCCTTGCTC
CCTGAAAATTGCTGTTATTCTGTTCTTTTTCAGGGTGCAC
TGATTTCATATTGTTCAAACACACATGTTTTACAATCAGT
TTGTACAATAGTGGTCCTGAGGTGGCATACATTCTCAGCT
TATGAAGATAATATGATTAAGAGATTAAAGTAAAGACAGA
CATAAGAAATTATAAGGGTATTATTAGGGAAGTGATAAAT
GTCCATGAAATCTTCACAATTTATGTTCTTCTGCCTCAGC
TCCAGCTGGTTCCTCTGTTTGGGGTCCCTGACTTCCTGCA
ACAGGCCATACATATACAATGAAAAAATGAATCTCATGCC
TTATGCAAAAATTAGCTCAAGGTACATAACAAACCTAAAT
GTAGAGCTAAAAGCTATTAAAAAGTTTATAAGAAAATACA
GGATAAAATTTTGGTGCCCTTGGATTAGGTAAAGAGTTCT
TAGACACAACATTGAAATTATGATTAATGAAAAACCAAAT
TGATAAATTGGAGCTCATCAAAACTAAAATCTATTGCTCT
TTGAAAAACACTGATAAGAGAATAACAAGCTATTCACATA
TTCATAAATAATACATTTGACAAATAATTTTTGTTTAGAA
TATAGAAATAATCCTAATCCAATTTAAAAAATAGATAAAA
GTTTTGATAAAGGCATTTCACTACAGAAGATACAGAGGTG
GCAAATAAGCACATAAAGAGATGCTCAGCTTCAATAGGGA
AATATCAATGAAAACATGAAGATAATAATGCCAAGCACCT
ACTTGCATAGCTTTAAAAAAGGGCTAGAAATCAAACTGAG
AAACTGGAAGTCTCATACCTTGCTGGTGGAAATGCAGAAT
GGTACAGGCACTCTGGAAAACAGTTTGGTAGTTTTAAAAA
TAAAGTCAAATACACTCTTACTATATGATTTAGCAATCTC
ACTCCTAGGTCTTTTGCTAGAGATAAGAAAATTTATGTTC
ACACAAGACCCTGAATATTTGTAACAACATCATTGATAAT
TGCCCCAAGCTGGAAATAACTTTAATGTCCTTTGACTGAT
AAATTAACAGAGCTATTGTACATTTATACAATGAAATATA
AGACTGCAGTTAACTACTGATACATAGAACAACATGGATG
AATCTCAAATATGTTATGCTAAAGTAAAAGAAATCAGTGA
AAGGTTACATACTGTATTAGCCCATTTTCACGATGCTGAT
AAAGACATAACCGAGACTGGGCAATTTATAACGAATAAGG
AGACATGGCCTGAGCTGTATGTTGGCCCATTTTAGCCATG
GCTGGAGTGACTAGAATGCAGGGGACCAAGTCCATAGGCT
GCACACAGCACAAGGACCCTGGGCCCAGCCCTCAAAACCA
TCTTTTCCTCCTAGGCCTCCAGGCCTGCCATGGGAGGGGC
TGCCGTGAAGACTTCTGACATTCCCTGGAGACATATTCCC
TGTTGTCTTGGGGATTAACATTCGGCTCCTTGTTACTTAT
GCAAATTCTGCAGCTAGCTTGAATTTCTCCTCAGAAAATG
GGATTTTCTTTTCTATTTCATTGTCATGCAAATTTTCCAA
ACTTTTATGCTCTGTTTTCGTTTTAAAACTGAATGCTTTA
GCAGCAGCAGCCAAGTTACCTCTTGAATGTTTTGCTGCTT
AGACATTTCTTCTGCCAGGTATCCTATATCATCTCTCTCA
AGTTCAAAGTGCCACAGATCTCTAGGGCAGGGGCAAAATG
CCACCAGTCTCTTTGCTGAAACATAACAAGAGCCACTTTT
GCTCCAGTTCCCAACAAGTTTCTCATCTCCATCTGAGATC
ACCTCAGCCTGCATTTCATTGTCCATATTATTAGCATTTT
AGTCAGTCATTCAACAAATCTCTAGGAGTTCCAAACTTTC
CCAGATTTTCCTGTCTTCTTCTGAGCCCTCCAAACTGTTC
CAACCTCTACCTGTTACCCAGTTCCAAAGTTGCTTTCACA
GTTTCAGGTATCTTTACAGCAACATCCCACTCTGCCAGTA
CCAATTTACTGCATTAGTCCATTTTCATGATGCTGATAAA
GACATAACCAAGACTGGGTAATTTATAAAGAAAAAGAGGC
TTAGTGGACTCACAGTTCCATGTGGTTGGGGAGGCCTCAT
AATCATGGCAGAGGTGAAAGGCACATCTTACATGGCAGCA
GGCAAGAGAGAGAATGAGAGCCAAGTGAAAGGGGTTTCCC
CTTATGAAACCATCAGATCATCAGCTCTTGTGAGATTTAT
TCACTACCACAAGGACAGTACGGGGGAAAACACCCCCGTG
ATTCAATTATCTCCCACCAGGTTCCTCACACAACACATGG
GAACTATGGGAACTACAATTCAAGCTACAATTCATATGGT
ATGATTCTATTTGAATGACATACCACAAAAGGCAAAGCTA
TAGAGGCTGCAAATAAATCAGTCATTGTTTAGAAGTCAAA
GGTGGCTTTAATTTTTTTTACAAATGGAGAGTATAGGGGA
ATTTTGGAGGTGAGAAACCTCTTCTACATCCAGATTGTGG
TGGTGGTTCCAAAAATCTATGCCTTTCTAAGAATTCACAA
AACAGTTTATAAAAAATACAAAGTGAATTTTATTGTACGT
AAATTAAAAAAGAACTTAGTGATGGCTGATATGCAGCCAT
GTTGGTTGGGTAACGAATGAGTAATGAGTTATTGTTTTAA
AAAGGAAACATGAAAATACTATAAATCCTTCAGGGCCTAT
GGATTACAGAGGAAAGATGTAAAAAATTAACCAAGATTTA
AAATGATGCAAGTTCTAATTATACTATATGTTTTGTTAAT
AGTTAAAAATCTCATTGTGATCATAAATTTCAAATTATAT
AATTTATGAATATTTGGAATTAACATGATGTCAGCCAAAC
CCTTTCTAAAGATATTTCTACATAAATTCCTTATATGCTG
CATTGAAGTGCTACATTTGAGCAGTTTGTAGTCAGCACCT
CAGTTGGCTCCCAGTGATTCTTACCTCCTGTTATTCACAT
CCTTCTTTGGCCCCACTTATCTACTTGTTCTACTTGGTTG
CAGCAGTTTATAGCAGGGGTTGGCAAACCATGGCCCACAG
GCCAAATCTGGTCACCTAATAGTCTTCTTTGTGGCCTGCA
AGCTAAGAATGGTTTTCCCTTTTAAAATGGTTATATTTCA
AGTGTTTATATAAGTACTTACATATCTTCAGTGCCACGAC
TTCATCCACAAAGTAAAAAATATTTACAATTAACCCTTTA
AAAAAAAGTTTGTGGAGCTCTAGTCTACAGTAATTGGTTT
CTGCAGGGCCCAGACTAGTGATTTAAATGGAGGTATGATG
GAAACCATCTCACCTCCTTTCCACTAATACACTGGCCCAA
TTCACCTTCAGTTTTAACAACTAGACCATCACTTGTGTTA
AGGGCTGTCTGGCGTTCTACTTACCATCAGAGTTGGGGAA
CTCATTGTTATCTATGTGGTGAAGGATCCAGGCCCTAAAT
TCCACTTTCAGTACCAAACATCCCAGGTGGGACTCTCTGG
AAAAGATGCTGAGACAGTTTGGGTTGCAAGATGGTTATTA
AGGATCTGTATCTGTGAGAGTAAATGTGGACCCAACAGAG
CTTCAGTACCCTGGTTTGGAACTGGAGTATTACTTATCAG
AGCTATTTTGCACTGGGCCAAAAGGTCAGGGCCTTTATAC
TCCCACATAGTTTTCGCATCAAACATAGGTTGCTTCAGGA
AGATTGTCACGTCAGGCGAGGTAATTCTCTGATGATGGCT
CTTTCAAGAGGAATCAGCATTCCAAGCTGAGCCATCAGAC
TGGGCAAAGGCATGGTGGCATTTTTATGTGACTACTGATA
TTTCTATGTTGCTAAAGCATAAAGTGTAAGGCAAAGAGAT
GTTGGAGATAAGGATGTAGAGTTAGGTGAAGGTCTGGCTG
TGAAGGGCATGTGCGTGCAAAGCTAAAGAGCTTAAAATGA
TTATGATTTCATTTTTATTGAGTGATTGCTATAAGCCTTG
TGTTTTATTTACATTATTCTCATTTATCTCTGAGATCGAC
AAGAAAGCAACAGTTTAAATATTAGAAACTAGGCTAAAGA
GTATAAGCAATGCCCAAGATCACATGTGTGATGCATGAAA
AGGTCCAGCATTTGAACTTCTTTTCACCTGAATGTCTTAT
CACAAAGACATTCATAACTAGTTGGAAGCATGAGGATCAC
ACAGATTTTCATTTTAGACATAATTCTATGGAGAAAAATA
ATGCTACAGATAGAAATATTGGACAGAAAACTGTTACAGA
AATCTGAGTGAGAGACAATGAGAATGTAGCCAAAGGGAAC
AAGAGTGGGATGGAGAGGTGATAAATTTTTAAAAAAAATG
TATGAAGTAAAGCTATCAACACATTGAGAAGGCCTGAAAG
TAGAGGTTTCAGAGAGGGAAGAGTCAAGAATGTCTCCAGA
TTTCTGTTGTTGGAAACATGGTGAATGGTGGTGCTGCCAA
TAGTAACTATACTTTGGATATAATTATTGTGTATATGTAT
GTCTCTTCCATTGGAATATGGTCACTGACTATTATTTCTG
CATTACAGCCCTTAGCATAGTTTCCGGCTCAATCTGTATG
GGGATCAGAATGAACTTTACTCATAATAATCTTATTACCA
CCATCATGGAATGAAACTATTAGTTGTGTCAATATTGTTC
AAGGATAATGAGCTTATTGAGGAATATTAAAAATTTGTAA
TGTCTTTATCATAATTTTCATTTTGCAGAAGTATAATTTT
TCTTTATTTTCCCCCCAGAATGTAAATTTTTAAACTCATT
TTACAAGTTCATTTCTAGAGAATAATTATCTACAAAATAA
GAAGACATTAATTAAACTTGTGTGATGAGAATTTTGATTT
AGAACTCAACCCTGCAGTGGGTAAGTTTGATGTAGGAGCA
AGTTTATGACACCAGAGCCATGACATCATAGGTCTTTCCG
GATCTTTTCCTGTCAGTTGCCTTCTAAATAAAAAAACCTT
TAACAAGATTCTTTTACATTTCAGTAACTAAACCTCAAAT
GCCATGTGTCATACAATAATTTCTGTCCTTTAGAGAGACG
TTAGGATATTTTTATTAGTTAAGCACCTAATTTTGTAAAG
TGATTTAACTAGTTATCTTTGTGTTGCTGTGAAGGAGTAG
CTGAGGGTGGATAATTTATAAAGAACAGAGGTTTATTGGC
TAGCTGTTTTATAGGCTGTACACGAAGCATAACTCCAGCA
TCTGCTTTTGGCGAGGGCCTCCAGTAGCTTCTGCTCAAAA
CAGAAGACAAAGAGGGGAGCCAGACTATATAGCAATCACA
GCAAGAGAGGAAGTGAGAGAGAGAGAAAGAGAGAGAGGAG
GTACCAGGTTCTTTTTAACAACCAGTTCTAGGGAACTAAC
AGAGCAACAACTTACTCACCACCCCCTAGCAGGGCATTAA
TCTACTCATGAAGGATCTGCTCCAATGACCCAAACCCCTC
CCAATAGGCCCCACCTCCAACATTGGGGATCAAGTTTCAG
CATGAAGTTTGGAGGGGTTCAACATCCAAACCATAGAACT
GGTACATGCAACTGACAGCTGTGATTACAAAAGAGAAATT
TTAGAATGATGACTAAAAATTGTCCATTCTTTTTATCTAA
GCAGCCTTGTGAAAGAGCTTAATCTAAACCTTAGAGTAAA
ATTAAATTTGAATATAACCTCAGTGCTATGGTCTGAATGT
TTTTGTCCCCCTAAATTCACATGTTGAAATCTTAACCTTC
AATGTGATGGTATTGGGAGGTGGAGCTATTGAGAGGTTAA
TATATTATCAGGGTGGAATCTTCATGAATGGCATAATTGC
CCTTGTAAAAATGGCCCAAGGGAGTTCATTTACCCCTTCC
AGTGTGTGAAGGCACAGTAGGAACGCACCATCTGTGAAAC
AGGAAGTGGTCCCTCACCAGACACCAGATTTGCCAGCACG
TTGATCTTGAACTTTTTCAGCCTCTAAGAACTGTGATAAA
TTGAGAAATAAATGTCCATTGTTTATAAGTCACTCAGTAT
ATGGTATTTTGTTGTAACAGCCAGAATGGAGTAAGATATT
AGGTCATCTGCTATTTGGGTAACACAAAGTTGGTCATATA
CCTGCTCTGAGCCTCAATTCCCCATTGATAAAATGAAAAA
GATCATACCTTGCATGGTTGTTACCATGATTATAGATACT
AATGCAGGTAATGTACTTGGCATGTAACACGTACTCAGGA
ATGGGAGTTGTTATTGTTATTATTGATTACTACTGGTAAT
CCAAGTTTGGGTTACAGGCTTTATGACCTGGTGACATCAG
TGCTCTGAGTTCCCTCCTGTCATTTCTCAGCTAGTGCCTG
CTAAGGGATGTGAATTACATTTTAATTTTGGTGTAAGTAT
AGTTGCAATGTGAAGTACAAGGAATGGTAGGAGCATATCT
GTGTTACCTTTAGACAATCTAAAAGACAACCTCTGACTTT
CAGGCATCTTCTCAAAGAACTGAGGGAAAAACCTTGAGGT
ATAAATGTTTTTGTGTTTTTACTTGCTGAAATTTAATGGA
AGATATGCCATTTGGGGATTGCCCGCATCAGTGCTTCCCT
CCATTAGCACGAAGAGGTGAAAGTTGACTGCTATTAGCTG
TAATTAGCTACTGATCATTTTGGACAACCAGAAAATCCGA
TTTTTCCTGCAGACATTAAAAGGGTACTCTGGGCGCGGTG
ACTCAAGCCTGTAATCCCAGCACTTTGGAAGGCCGAGACG
GGCGGATCACCAGGTCAGGAGATCGAGACCATCCTGGCTT
ACACGGTGAAACCCCGTCTCTACTAAAAACTACAAAAAAC
TAGCCGGGCGAGGTGGCGGCACCTGTAGTCCCAGCTACCC
GGGAGGCTGAGGCAGGAGAATGGCGTGAACCCGGGAGGCG
GAGCTTGCAGTGAGCTGAGATCCGGCCACAACACTCCAGC
CTGGGTGACAGAGCGAGACTCCGCCTCAAAAATAAATAAA
TAAATAAATAAATAAATAAATAAAAATAAAAGGGCACTCA
GAAAGGATATAACTTTTACAGTGGATAATTTTAAAGCAGA
GGATGTTGAATCCTTCAAAAGCAGCGCTTTCAGCATGGTC
AGTTCTTGTGTTTATTTTTAGTGTATTTATTGAAGATGTG
TTACTGTCTGTTGGAGGAAAGAAAGGACAAAACGTGAAGG
AATTTTGCAAATGGCTATATAGTGTTGTGTGTAAAACACT
GAAGCTAATTGAATTGAATGGCTTTGAGCCCTTGGAAGTC
ACAAAGTGACACGGTTTGCTTGACAGCTAGTGAGCGATTA
TTTCCCATCCCACTGATTAATTTGGTCAATTAGTGGCAAA
TAGGAATGTCACAAGTGGAAAGGGTAATGAGAGTCATTAT
AGATGTAAGAGTAAAATTGAGGGCAACCTTGTCATAGAAG
GGATTTGTGGTGGCTAGCTCAGGCACTGCTGGGACCAAGA
GTTTATTCCCGTTTCTGTCTCTCCTTCCCTAGAGACTGAA
TGTTAGTTCAACGAGAACTTCTAAGAAATCAAAAGGGACC
CCCGGCAGCATTTTCTAATGTCTATATAAAAGCAGTTTTT
TTTTTTTTTTTTTTTTTTTGTTTTTTTGAGACAGAGTCCC
TCTCTGTTGGCTAGGCTGGAGTGCAGTGGCACGATCTCGG
CTCACTGCAACCTCCGCCTCCTGGGCTCAAGCAATTCTCC
TGCCTCAGTCTCCTGAGTAGCTGGGATTACAGGTGCATGC
CACCATGCCCAGCTAATTTTTGTGTTTTTAGTAGAGACAG
GGTTTCACCATGTTGGCCAGGCTGGTCTCAAACTCCTGAC
CTCAGGTAATCCGCCCACCTCGGTCCCCCAAAGTGCTGGG
ATTACAGTATCCATCTGCTATTTGAATCTTTTAATTATGT
CCTCTAATTAAAATCTGCAGTTGCCTTTTAGAGCAAGTCA
GGTAGATTCAAATCTGAATACCCCAAATACAGAGCATGTT
TATGACTGCCCAACTGGGAACTGCTAACTCCAACATTAGA
ATAAGGCCATTATATTAGTTTTCTATGGCTGAGGTAAAAA
AATTACCTCATAATGGGTGGCTTAAGACAGCAGAAATTTA
TTTGCTCATAGTTCTAGAGACCATAAATCCAAAATCAAGG
TTTTGTTGCTGCTGTCGTATTTCTAGAGGCTCTGGGGAAG
AATCTGTTCCATGCCTCTCTCCTAGCTTCTGGTGGATGCC
TGCAGTTGTTGGCATTTCTTGTCTTGTAAATGCATCACTT
GGATATTTGACTCTGGTTTCACAGGGTCTTTTCACTGTGT
GTGTACTCCTCTTCTAAGGACAACTGTCATTGGATTTAGT
ACCCACTTTAATCCATCATGATCCTGTCTTGAGATCCTTG
TCTCAAGTACATGTGGAAAGGCTTTTTAAAATTATTTTTT
CTTTTTTTTTTTTTCAAATAAGCTCACATTCACAGCTTCT
GGGTGGATATATCTGTTGGAGGACTACCATTCAACTCACC
ACAACCACTTTTACAGTGAATGCCTTCCAGTTTGATTATC
ACCTGTAAGAAACTGAAAGGGTCTGAGAAGCACAAGAGGA
TGCCGTATGTGGTATGTGAAGGCAAGATTTATGGTCTTTG
CACTGACTTCAATTTACCATGGCTGCTGGGTCAACAGTGC
CTGGCTAATCCAGGACAAGCTACTGACAATCAGCTCTAAA
TCTGACAGCAGGCTCCTTCAGTCCTTCTTTTTCCTGTCAT
TGCCTGCTCTTCCTCAGTGACTTAATGATGACATCTGGCC
ATTGGGTACCCTTCGGGTGTTGCTCCTTCTGCGTGTCTTG
TTTGAATGTGAGATCTGCTCTAATCTTGCCGTAACCAAAG
GAAACAACATTGCCTAGCCTTAGTCAATTTTCAGAGCCTT
CAGAAACTTGTTATCCCTCCACTGCCCCGCCCCCCACCAC
TCATATTTGTTACTAAGTATTTTGGAAATGTGAGAATGTT
ATTGCTAACATTCTCCCTAGTTTTACTACATTGTTGTAAA
CTGTGTAATTCACATATCTTTATCATATCACTGTATCAGA
TGCTATTGCTTCATGCTTCCTGGGTTAATACTATTACCTA
AAATCTCCTCACATTCAGTCTTTCTAACTGTGTCTGTTTT
TCTTCTATCCCTAAATAGAGACTGGTTGAACAAGGCAATA
CACTATTATAATGTTGTTTTTAGGTGAAAGAATGAAATGT
GTTTTGGAGAACAGGAGTTTTTTTTTCCGCTGTAAATTCA
GCTCTGTGTTCCATTTGCCCTGCTTTGCTCCTTTTGGACT
TGGGCCCTTTTTTGTCTTGAAGCATCTTTTGCACTTGTCT
TGTAAATGGTTTCCTGATAACACGCCATCACTGGTTCAGT
TTAGACTTTATACTGTTACCAGTTACCTTTCCCCAAAATG
CCACATCACAGTCTTGCTTCAACTTTTTGGTGATCCTGTA
ATGATCATAAGATAAAGTAAAAAGGGATTTGCATGGAATA
AAATTCGACCCTCGTCTATCCTTTTGGCTGTGTTTTTCCC
CCAACTTTTAACCACGATATAAGCAGATATGCAACACATG
AGTTTCTCACTCAGCCCCAAGCAAGTCACACCTTCTTGGG
CTCTTGTGCCTTTGCGCAGGCTAAACCCTGGGTCTAAAAT
GCCCTTCCTCTGTCTTCTCCTTTTGACTCTCTTATAATCC
TTCAAGACCCATTGCCTATGTCTTTTCCTCTCTCACACCT
CTGCTCCTAGAGGCAGAGGTAGTCTTTCCTTTCTCAAGAC
TATATTTATGCCTATATTGTATAAAACATAAGCTGTGTTA
GTAATTCATAGCTGGCCAGTCATTCAGAGATGTGGTTTGA
ACTCACTAGATTCCAAGATGTGTACACTGAAATTATCTGA
GTATATTTTCTCCCTTCACTAGTCACTGAGCCGCATGGGT
AGAATGATGGACAGTGTATCCCTACTGCCTCACATTGTGA
CAAAGAAGTCTAAAGAAAACCTTGATGAATAGATGAATGA
ATACAAAAATGAAGGTAGAAATTACATGTTGCTAAAGAAT
GTTTTGGTCAACTCCAGTGTGTTCTTAGGCTACAGCTATC
CGGACAACTTTCTTAACTTATGATTGTTTACATTCCATCA
TATAATGTATTCACTATTCTAAGATAGACTAAGCCAGTAT
TCTAAGATAAGCTATATATTAGATACATAACTAAATATTT
GAGAATAGAAGGACCAAGTATTGGCATCTCTTCAGAAGTG
ATAGCAACTATTTTACCTTCGAATCATCTACAGATCAATC
TGTCTGAACATAGATTTCTTCTAAAAAAACATTGCTATAA
TAAAAACAGTGTTGGCTGGGCCCTTTAGTGTTTCCTGGGG
TGACTTGTCAATGTGACACATTATATACATTACATCAGTG
TGCCTGATTGTCAGTCTCTGATATGTCTGCTCTGTCCTTG
TGCGTTGCACCAGACAGGAAAACAGCCAAGCCTGGAAGTG
TGTACTGAGGTGGCATGCACTGTATTTGATGATAAATGCA
AGGACACTGAAGATGCATGCCTTAGGTTGACACGTAATAC
CTAATTCAGTTTCATTATCATTAAAAATAAAAGGGAAGGA
GGTGGCGAATAGAAAAGGGAAAGGTAATTCATTGCCTAGA
TGGTATATTGGGCTTTCATGTGTCCCGCTTTATATAGCAA
GGGCAGCCTTTGAATGCAACATCCTTCACTGTAACACACA
TTGACTTTGACACTACACCTTGATGAATGCATGGCCAGCA
CTAGTGAATGCACTGTTTCTCTCCCATATATTTGGTTGAA
ACAAATAGGAAGTTTTCCATTTTTAGTTTCATACTTTATT
AAGTGTATCTCTGCTGATGCCTATTTGCAGAGCAAATTAA
CTGAAGTGAAAAGGAAAGAAATAGGTCTTTACTCATGCAA
AGCAATGAAATCATAATCCCAGAAAAACAAGACATGTCCC
TCATTGCCCTCATCAAGATGTATAAGTGAGTTTTAAAATA
TGACTTGGCTTGTGCATCATTCTCAGAGTCCTTCAGTTAC
ACACCTGGAACTATTTACTACCAAAAGTATTGCAGATCTT
CAAGGCAGCCACATTGGTTCTCATGTAATGTACAGTTTGT
TTTTAACATCTACTCTTAATGAATGGAAAGTTTTCTGTGT
ATTAAAAGACAGGATATAAAAGGCAAAATAATGTGTATAA
AAGCATATGGATAATGAGGCGTCAGATGTTCATACACTAG
ATTTGTGACCTTGGGGGAATTATACAAGTTTTGCCTCAGT
TTCCTCATCCGTAAAATGACAAGTTAGATAAAATAGTAAC
AACAAAGTCTTATATGGTTTTCCTGGCACTGTTCTAGGTG
CTTTTTATAGAATTATTTGAGTACTCACAGCAATCCTATG
GAGTAGGATCTATTACCAGTCCTGGTTTTAAAGACGCTCA
TAAGTAGGAGCAAAGCTATGAGGATGCAAAGGCGTAAGAA
TGATACAATAGACTCTGGGGACTCGGGAAAGGGTGGGAGT
GGGGTGAGGGATAAAAGACTACAAATTGGGTTCAGTGTAT
ACTGCTTAGGTGATGGGTCACCAAAATCTCACAAATCACC
ACTAAAGAACTTATGTAAGCGTGGTGGCTCAAGCCTGTAA
TCTCAGCACTTTGGGAGGCCGAGACAGGCGGATCACGAGG
TCAGGAGATCGAGACCATCCTGGCTAACACGGTGAAACCC
CGTCTCTACTAAAAAAATACAAAAAACTAGCCAAGTGAGG
TGGCGGGTGCCTGTAGTCCCAGCTACTCGGGAGGCTGAGG
CAGGAGAATGGCGTAAACCCGGGAGGTGGAGCTTGCAGTG
AGCTGAGATCCGGCCACTGCACTCCAGCCTGGGTGACAGA
GCGAGACTCCGTCTCAAAAAAAAAAAAAAAAAAAAAGAAC
TTATGTAATCAAATATCACCTGTTCCCCCAAAACCTATGG
AAATTAAAAATTAGAAAAAAAGAGGAGGTGGCAAGAAAAG
TAGCTGTTCAAAGCTGTACAGATAGCAAGTGACAACTGAA
ATTTGCACCGGGGTGTTCTGACCTTAGGATCCATGTTTCT
AATCACTATCTCATACTTCTTCCGGCACCTTAGCGACTAT
ATTTTCACTATTGGGTAGGAAGGGGAAGCATTAGCTAGAA
ACTAGTACATAATTTTGTATAAAATTTGTTTTCTTGCCCA
GAATCAGTGGGAGGTGTTCATTCATACACCAAGTCAGTAT
GAATCTGTTTATAAAACCTTTCATGAAACACTTTCCTAAA
ACTATGATGAATCATTGCAGCCAAGAGGACAAAAATAGGA
CAGGATGACTGAACATTCCCATCCTTACTTAACCTTTGAA
AGAATTTTCATTTCTTAATAAATTTTGGACTGATTCAGGC
ACAGTAGGTCAAACGTTTTCTAGGGATACTGATCTTGAAG
ATGGGATGGAAAGTGTAGAATACCCATTCATTTCTAGCAC
ATCAGTATCTCCCATATAGATATTATAGAAGGAATAAAAG
CATGCATTTGGTCATCTTGCCAAGTACTGGACTCAGTCTG
GCAAGGAGAAAATTCTAGAGTTGTCTGCTCTTGATAGTGC
CAGTTGGGCGCTGGGTAAGAATGTGCCATTGTGAAAACTT
TAACGTGATAGATGAAATGTTACTTGCTAGTAAAATTTTT
ATGAGCAAGTGGTGGTGTATAGTAAGAAGTTCATGACATT
TGTATTCAAAGGATCAAAACTTGAATCTAGGATCCATTAT
TTCATTACTTCATGACACTGTGACAATAAACATTTTATCT
CTCAGATGTGTCATCTGTAAATTGTGGTTAATAATCACTT
GAAGGGGTGTATGATCATTAATATGTGCATGTATTTTGTA
CATGGTAAACATGACTCATAGGTAAGTTATTTTTGTGATT
GTCATGAAGAATTTACTAGGCATGCACCACCAATAAATGT
TTTCTTGGGTAGTTTTCTCTTCAGTTTTCAATTTCACACA
CACACTCTCTCTCTCTCTTTTTTTTTTTTTTGCTGTATCT
AAAGGCTTGGGGTGATATTTTCCAGATTTTTAATATTGCA
GTTAGAGACATGGGTTTTAACAAACAACATATGCCCTAAT
ACTAAAGAGAACAAACTAGAATTAAGAAAAGGATAATAGA
AAAGAAAAAAAATTAGAGAAATAAGAAAATGTAGCAATCC
TCTTTTGATATTTCCAGCCCATTAGATTTGTAATATTCTG
TTACATTTTGGAAGTGTCACTTAGCCCATGCATAAGGCTG
TCAATTACAAGATTCTACTCTTAATAAGAGTGGCTCTGTG
ACCCAGACTTGGCCAATTGTTTTGCTCATTGACCAGGTGA
GTCAGAGTCCTTCCCTGGAATTTGATTTTTTGACTATAAA
AGAGAAAAGTTCTGTCTTTACTTTGAGTTGGGACATGATA
AATATGAGGCTCTCTGTGGCCTCATCCCCATCTCACACCC
CCATACTGCAGAAGAAATTCACATGTAGTAGGAGAGAATG
AGGCTAAAGACACAGAAAACAAAACAGAGATGATGAATGC
AGAAATTCTGGACAGATGGCATGGTACTGTTTCTGAAGCC
AGTTATTCCTGAGGCCCATTCCACCTCTAATATTCCCATT
CATTCAAGAGATATTGAGGGCCTGCCAACTCAAATGCGAG
GCACTGTTCTAGGTTTTGGGGCTTCAAAACAGTTAAAAGT
GTTTGCTTTGTGAACTTACATCCTAATAGGGAAAGGCAGA
CAATAAACATAATATTTAAGTAAATTGCATAGTATGTTAG
AGAATGATAAATCTCTTGGAGTAGGGGGAATTGCACAGGG
TAAGAAAATAAATAGACAATGCTGGGAGAAGGGAGGGAGG
CAGATTTCAATTTAAATTAGAGAATCAAGGTACGCATTTT
GAACAAATATTTGAAAAAGGTGAGGGAGTATGGCAAAGGA
GTATCTGGAAGAAGCATGATCCAGGGAGATGAAACAGCAA
GTGCCTTGACCTTCAGTCAGTGTGTGCCAGGTATATACTA
GTGACAGGTGGCCAGTGTGGCAGAATCTATTTGAGGGAAG
AGTTGAAGGGGATGAGATCAGAGAGGTAAAAGGAGGTAGG
TCCAGATTATGTGGGGCTGTGTAGCGGTTGTAAGAATTTT
TGTTTTTATGTTTGTAAAATGTGAAACCATTGTCTGGTTT
GAGCGGTAAAGTGAAATGATCTAATTTATACATTTAAGGG
ATTTGTCGAAAAATACTATCAGATTGGACAACAATAGAAA
TAGAAAAACTGGTAAGAAGGCTATTTGAATAATTCATGGG
AGAGAAAATTACTCGTGACTTGAACAAGGATGTGAGAAAT
GACTGGATTATGGATTTAAATGCAGGCCAACAAGATTTCC
TGAGGGGTTGGATAGTATTATGACCAAAAGAGAAGGATCA
ATGATGACATCAAGTTTTTTTTTACCCAGAGCAACTGACG
AATGGCATCATTATCAGCTGAGTTGGGGAAGGCAGTAGGT
GGAGCAGGAGTTCAGTTTGGGACATGTTGAGTTTAAGACA
GCTGTTAGTCATCTGAGCAGATATGACGGTAAAGAATTAA
ATATATGAATCTGGAACTAGGAAAATGGATCTAAGAGAGA
TAAATTTGGGTTTCATCAGCGTATACAGAAGGCATTTGAT
TACACGACAATGGATGAGTAGAGTGAACTATAAAGCTGGG
GGGAAACCAGCAGAGGGTGATGCCCTGGCAGGCAAGATAA
TAAAATGGATCAAGAAGGAAGGAATGGTTACTATGTCAAA
TGGGTCAGCCTGGGTCTACTGATGACCTTGTCAGGAGAAG
TATTGAAGAGGTAGTTTCAGTGAATTAACTGGAGCAAAAG
CTTGCCTGGAGTGCACCCAAGAGAGTGTGGGAGGAAAGTG
GCAGACAGTGAGCATAGACAGCTTTTTTTTTTTTAAAGGG
AATTTTTTGCTGCAAAGGGGAGCAAATAAGGCAGTATTTC
ACTGGGGACATGGATTAGTTTTTTTTTTTTTTTTGAGGTA
TTTTACTTTTTAAGATAGGAGAAATCATAGCATATTTTTG
TACATCAGTGGGAATGATTCAAAAGAAGGAAAAAAATGAT
GATAGATAAGGACACGGAAGAATTGCTGGATCAAGTTTGT
TGAATAGGGGAGAGAAGGATGGAATCAAGAGTGCTAGTGG
AGGAAGACTTAACGGGAAAATATAGTTCATTGATAGGAAA
GACAGTTTATGGAAATAGATGCTGTTATGGGTTAGATATG
GGAGATTGGAGTCTGGGGACATTCTCTTTCCAGTTACTTG
AGCCAGTAAATTTGGCTTAAGCCGCTTCAAAATAGCTCCT
AATATAACAAAAAACAAGAAAAGGAAGCTAAATAATTTTT
CCCAGGATCATATAGCTGACAGCATAGTGCTAAATGGAGC
AGTATCTGAGTCAGCCAGAACTTGAATCTTGTTCTTGATC
CCAAGTTTGACATAGGCCCGTAAAAATCGTATTTATTATT
CTTGCAGTTGTTTGCTGAATGCCTAATAGGCATCTCTTAG
TAAAAAGTATAACTTTGGCCATGCTGATGAAGGAGAGGTA
CTCGGTGCATTGCTAAATTATAGAAGAGGGATTCCATTAG
GTTGGAGATCTTCAGGAAGACTTGTTTGAAGAGTGACACA
AGAACTGAGAGCAGAGAAATGAGGAGTTAAGAAGACAAAG
GGCAGAGGAAAGAGCATGTGAGGCACTGAAAACAGTGTTG
GCCATTCCTTGTGATAGGAGAGAGCATGGAAGTGTGAGGG
AGGGATGAAAGTCAGGGTGCTGGAGCAGAGACTCCAAGTG
GAGCTTGGTATGCAGTGAACCTGGAATGGGGTCAGGTTAG
GGGCTTCTAATATGATATTTAAATACAAGCAGTAAGTATT
GTGAAGAACAGATACAGGGTGATATGAGTATATATTTAAA
ACACTGGTATAATAATAGCATGTATGTCACTTATAATGTG
TCCATATACACTATCTCATTTAGTTTTCACAGGCTAAATA
ATTTGTATTTTATGGTTTTAGGAGAGAGAACTTAAATGTA
ATTTGCGTTTAATGCTTTCTTCCAATTTTAAAACTTCTCT
GTCTTAAACTGTAAATATTTTGAAAGATGGAACTGGCTTG
TTTTGTACAGTACTTGCCACTTATTCAAGTTTGGTTTTGA
GAAAGAATTCAAGGCTGGCATTATCAATCATATTCTGAAA
TTCACTGGAGAAAGAGGTAACACTGTGAGTGACTGTACCT
GCAACTTTGTATGTGAGATCCTTCCTGTATTATGTTATGT
AGCTGTAGATAATGATCACCTTTGACTGGAAGGATTTTTC
AAGTATATTTCAAGTTCTTTATTTCGCTACAATTTTGTGG
GCTTAATTGAAAGCTTGCTCTTCATAAAACTTTATACCTA
GTGCTGTGGGGAACACAGATAAGCACTGTCCTCATGCGGA
TTATAATTTATTAATACAGATGTCAAAAATCAAGTTAAAA
TAAAGGCAGAATATAAATGACAATGAGAATACCTGTTATT
CACTGAACAACTGTAATATTCTAGACTTTTTCCATGTGTT
ATCTCTAATCCTGTCAACAATACTGAATAGTAGGAATTAT
TTTTCTTAACAAATACAGAGTTGGAAGCTGTAAGCCAGTA
GATAACTAGTCTGTGGTTACATGGTACAAAAGGGCAAAGC
CAGGCCTAAAGTTTCATTCTATAAAGTGGTTTTATATTTG
CTATTTCTTTTTTTTTTGGCTCTTCAACATGGATTGCAAT
TTAGAATGTTATTTATAAAAGTAAAATGAAGTCATTACAG
AAAATTAGAAAATACATAAAACTAAAAGAGAAACATAAAA
ATTTTCCATGGCCTTGCCAGAGTTAATCACCATTCACATT
TTAGAATAATTTATTCCTATCTTTACATACTTGTATGTTT
GCGTGTAAAATTACATATCTCTTTATGTACATATTTATTT
TGGAGGTAAAATATACTGGTCATGTTATTTATACAACCAA
CTCTGTATATATATATATAAGTGCTTTTTCACTTAATAGT
TTTTGTAAATATTTTTCAGTTATCAAGTAAACTTTGGAAA
CATGATTATTGATATTTCTGTAAAATTCCATGTTGAGCAT
TTGACACAATTTTGTAACTCCTTTCCTTTTGTTGGATTTT
TATTTTTAATTTTATAATATTATAAATCTGTATTAAATAT
TCTTGTACAACAAATGAGAAAATCACAACTGATTTTCTCC
TTAGAGTATATTATGAGAAGCAGAATTACTTGATTAACGT
GTGTGTGTAGCTTTAAGAGTCTTAATGCAAATCACTAAAT
ATACTGGTGTTTAGGCATGTTTAGGCCTTTTGGGGAGATT
CAGGGAAGCTCTTTTCAGATCAGGGAAGTTTGAACAAGAT
ACTTAGTTCAGCTTATATTACTTGAACACATGGTATGTAC
CAAGGACTCTCTCAGGCATTGGGGATCAGGAAAAGGCAGT
TCTGCTCCAGAGAAGTGCTGTGACTCTCTTCTAGTTAAGG
TGATCCCTTACTCTCAGGATCCTCCCCAACCCTCATCCTT
CCCCACTCCGCCTGAAAAAAATACTCTCTTTCCTGTAGAG
ACCTTGCTGTATTTTGGTTATGCCCTGACCTTCTTGAATC
AAACAGCTTTATTATCATGTTCCTGTTTTCTGAAGACTAA
GGGGCCAGTCAGTGCAATACTGATTCAAACCTTGAGCATT
TCTGGAGCTTAATTCTCAATGATGGGTAAAGATTCACACC
AATAGTGAAGCGGCAAGAGCTAACATAAGAATGTTTGTAT
CATAAATGGGAGGAATGGAGAGAATCGGTACTAATATTAG
TATCTTTTTATTGGCCAGTGTTAAGTGTTTTACACATGTT
AATTTTACCCTATCAGGAAGGTTCCATTACCCTCATTTTA
CAGATAGAAAACTGAAGCAAATGGAAATAATGTGCTCAGT
AATTTTCTAGAGAAGTTAAATATGGGGCTGCTCTACTAGA
CATTTACAAATATTATCTCCATTAATTCTTCCAGTAACTC
TTTGTAGTAGTTACTGAAGTAATTATTAATATTATCATCC
TCACTTTACAGATGAGGAAACTAGGACTTAAATAGTAGCA
AGAAAGTGTCCATGGTTCCATGGCTAGGAAAGATGGCTGT
TTCCATCCGTGTTGGCATGCTGCCAAACTTGTGTCATTTC
TTCTATTCCACACTGCCTCTTACAGGAAAAAACAGTGAAT
TGTCTTAAGACTTGTATAATTAACATAATTTGTAATGTGT
TTTTTTCATAAGTACATAGTTTTGTTTGCTTTCTACCATT
CACCCAGTAGATCACAACCAAATAAAAACAATATAAAGTG
AACATGAAGAGTTTTCTCAATAAACTTTAATTGAGGGAAG
ATATAACACAATTTGAAGATTTAATATTAGTTGTTTTGAA
TTTTCCCTAGATAGAAACAGGCAGAGGTGCAAATGTTGGA
GTTTCGTGTGCCATTGACGATCACGTAAAAGATAATCCTA
GCTTTTTGAATGCTTCATCCTTTTTAAAGCCAACATTTAA
ATGAAGAGAGCAGTATCTGGTTAGGAAGTCTTCATCAGGT
AATTCCCCAAAGATTCTTAATCGTAGCCAGTGCTCTACCT
GGCAACTGGAAGGAATTTTCCTGTTGAAGCTGTGTGTTTA
TTATACAGTATGGAATATAATCTGAAAGGAACTTCAAGTC
CTAGCATTGCTATGTAATTGGAATGTTGAAACCTGATAGG
AGTGAATAAACAGCAGGTGCTGCATCTGGGGACCCCTCAA
CAATGAGTAGAGACAAGTGAAGTCTCATCTCTCAGTTTTA
CTCTCCCCATCAGCTGGAAAATTAACAAGACACAATTTGG
GGATGTGGTGGCTAGAAAAGATTTGGAGTCTTTTCTTTAA
GATGTAAATATTATCTACTAGGTTTATTAACCTGTGGTGT
ACTTTGAGCTTTTAATGCAAAATTGCATTTTCTATCTTTG
AAGTAATCCTCCTTGGTTTATCAAACCAGACTGTGTTAGA
TTTGTCTGTGAAAAATTAAATGATCACTAAAATTTGAATC
CTCGGGCCAACAGTCCTTAACAGCAGAATTCCTCTGTGCT
GCCAAATGTATTTAACTGCTTCCATTGGAGGTAAGAGTTG
TCAAAAAGCAAGCATTTAATACAGGTCCCCAGTCCTTGAC
CTGCAATTCCTAAGTGAAAAAACAACTCTGAGAATAGATT
TTTTAAAAAGATTGAGGTGGAATTTATGTAAAATACCAGA
TGCCAAGTGTTCAATTAGATGAGCTTTGACAACTATATAC
ACCTGTGTTATTTCCCACTCAAAATAAGATATAAACCATT
TTCATCACCTCATAGTTTCCTTAAATTGCCCTTTTTTCTA
CAATCCTCCCAGGAATCACCTTCTGATTACTATCATCAGA
GATTAGTTTTACCTGTTCTTAGATTTCATGTAAACAGTCA
TATAGTATGTTCGTTTCTATGTCTGAATTCTTTCATTCAA
AAGTTTTGAGATTCATCCACATTGTATCAGCAGCCTATTC
CTCTTTTTCTGAGTGGCATTCTGTTATATAAACATAGTAC
ACTTTGCATATCCTTCTGTCGATGAAATTTGGATTGCTTT
CAGTTGTTGGTTATTAGGAGTAAGGCTGCTACAGCCATGC
TTGTCTAAGTCTTTTGGTTGGTATGTATTTTTATTTTTCT
TGGGTACATATCGAAGAATGAAATTACTGGGTCATAGAGT
GGATATTTAGATTAATAAGGAAGTGCAAAATAATTCTCTG
AAGTAGTTATGCCATTTTGTACTCACCAGCAGAGTATGAG
TGTTCTGATCACTCATCCTCACCAACATTTAGCATGGTCA
GTCTTGATCTTTCAGACTTTGGGCCTTCTAATGGATGTGA
AATGATGTCACATCATGGTTTTAATTTGTGTTTACTGATG
ATTAATGATGTTGAGTGCTTTTATATTTGCTCAATGGCCA
TTTGTATATTCTGTTTTGTGAAGTGGCTTTGCTGTCTTTT
TTGCACATTTTTAAAATTATTGATTTGTTAGAGTTCTTTG
TATATTTTAGAAATGAACCCTTTGTCAGATACATGTATTT
CAAATATTGTTTCCCTATAGTCTGTGAATTGTCTTTTAAT
TGAAAACTGAACATTTTAAGGTAAATTTGAGTAAATGCAC
TTAGCAGTACATGCTGATCTGAAATTGTATGCGGCTAGTC
TTTAGGCCACTTATTATCAATATTCAGATGTTACACGGCA
AAAATATGAGTATGCTTAATTACAAGATATTGCACCAGAA
CCCTCTGTAGGTTTTACATCATATATTATTGTTTTACTTT
CTGCAACCTCTGCCTCCCAGGTTCAAGTCATTCTCCTGCC
TCAGCCTCCCAAGCAGCTGGGATTAAAGGTGCCCTCCACC
AAGCCCAGCTAATTTTTATATTTTTGTAGACGAAGTTTCA
CCATGTTGGCCAGGCTGACCTCAAACTCCTGACCTCAAGT
AACCCACACATCTTGGCCTCCAAAAATTCTGGGATTACAG
GCGTGAACCACCAGAAACATTTTAAAATTTGAAAACAGTC
AGTCCTGGCAGGGCATGGTGGCTCATGCCTGTAATCCCTG
TGCTCCAGGAGGCAGAGATGGGAAAATCACTTGAGACCAG
GAGTTCAAGATCAGCCTGAGTAAGAACTCATTTCTACAAA
AAAATTAATACAGTAGCTAGGCATGGTGGTGCATGCTTGT
ACAATACTAGCTATTCGAAAGGCTGAAGCAGGAGGATCAC
TTGAGCCCAGGATTTTGAGGCCCCAGTGAGTTATGCTTGT
GTTACCGCAGTCCAGCCTGGGCGACAGAGTGAGACTCTTA
TCTCTAAAAAATGAAAAACAATACAAAAACATTTGGTTCT
GAGAGTTCCAAATAAGAGACTGGGGACTCCTAGTTTTCAC
CATGTCCTTGGATGAAGATAATGTTATTGGACCAGTGAGT
GGAATATTTGTGGCAAAAAGTATTGGCATCTTGTCTTAAA
ATAATTCATTTAATTACTGTTATGATTTTTTTTAATGAAA
AGCAGATATTATAAATTATAAACTTCTGGAAATCACAAAT
ATTTTGTCTTCTATATTTTTCAAAGTATATCAAGATAATT
ATAGAAATTAAATTAATTACATTAGAGAAATAAATACAAT
TTATTATAGTGATAAGTATTTTGATAAATGAAATTGGTTT
TTCTTTGTAACTTATTTATAGTTGACTACAGAAACTTTCA
TCTCTGACTTGGCAATTCTTTACGTATTTTTTAACTTTGG
GGTAAAATTTTGCCTTAAAATCTATTCTTCAAAAGAACAG
TGTAACCAAAATATTCGATTGACGTAACAGCAAGAATATA
TTTGACTAACTTCTAGTTTTATATAATTAGCACTTGAATG
CTGATGAGATGGCAAGCTTTGCAAAACCAAGAGCAATAAT
TAGTAAAATAGCAAAATGTGTTCCTGCTTTCTCAAGTAGA
TGATCATTTAAGATATGGGATTGGATAAAGTTGAGAACTC
TCAATTCTTTTAAGTTATGTCAACATATGCAAGTAATTTT
GATTGTGTTGACTGTCAAAAATTCCTTCAGTACAGAGTTA
TTAAAAATAATTTAGATTTTTTTCTTTTTCAGTTTTAGCA
TAAACTATTTATCAGTCAAAAAGACCTCTATTGTATTTGC
TTATTGTTTTTGCTGGGGAAACCTTATGTGTTCAATACAC
TTGGTTGAGTTGGACCATTTTTGATTGCTTTTGAAAAAAG
TAAGTCTATAAACTATATACCATAATATGTATTTCACAAA
TTGTAAAATAGTAACTCCCTGCTTGTTGGAATGTTTCAAG
CTTTCTCGCGTTTGATAATCACTATTCATCAGTGTCAAAA
ACCCTTTAAAACATTTGTAGGGAGAACTGACTAGATGGTT
GAAAATAGTTTACATCTTTAAAGATAGTCACACCTAATAA
ACCTGCTATTGAAACATCAAATGTATATAGTAATATTTTG
TTTCTTCCTTTAAGAACCTTTAGGATTATGTAAACTAGAG
AAATTTTTAAAAGGTATCTCTCTTTTGGTTATTTCTCTTT
ACTTTTGGCAGATATAAAAAGAATATAAAGATATAAAAAG
GCAATAAAAAGATACTAAATATATAATATAAAGATTTAAA
ATATGTAAGAATATATTATAAAGATATGTAAAAAGATAAA
AATAATAAAATATAAAGATTTAAAAAGAATGTGGAAGATA
TACAGTACATTTTAATCCTACATTAATGAATTAGAACAAA
TAGAAGAGTTTCCCTTTTTATAAGGTAGAATTTATAAAAC
TATGCCCACATGTAAGTGAGAAAGCTAATAGACAAAGAGA
GATGGTTCTTTACTGTTAATTGAAGCATCAGAACTATAAA
ACATTTTATTGAACTTTAGTTAAACCAATATATTTAAGTT
TAAATCACAATGTAATTAAATACATGGATTAAATTAAATT
TGATTTAAATTTTAGTTCCTTAGTTATACTAGCTGTGTCT
CAAATGACTGACAACACCTGGCCAGTGGTTACCATATTGA
ACAGCAAAGACACAGAACATTTCCATCTTCCAGAAAAATT
ATATGCACAGCACTGCTTTAGAAAATTTTGGCTGATTTAT
AGATATCGCAAGTCTTATCCACTTTAATATTTTAATTCCC
TGTATAACATAATTATTTTGTAGCTTTTCTGTTTCAGGGA
ACACATGATTTCCCTTTGCTTAAATTTAAAACAGAAACAC
AAGTTTTAATTTATACAAAAAATGATACATCAACAACTTC
TGAGTGAAAGCAAAGTTAGTCAGGAGGGGTTCTTTACTTC
TTCCCCCTCCCCCAGAAAGATCAACTTTCACGTAATGTTA
AAACTTGTTTCGGTTGGCTGCATCCTGACTATTCACTTGC
AGACATCTGCTTCTCTTGTGGGAGCATCAGAAAAGAGCTC
GTGTGATAAGTATTTCAGGTGGTCTCAGGTCGTTTTCCAG
TGTGTTTGGAGAAGCAGAGGATGTGGCACACTGTAACACA
GCAACTGCCCATCCAGCCCGGCATCCTGCCCCCTACCGTG
GCAAAGACCAAAGCATCAAAGGAAAGCACAGATTCCTCAC
AACACATTTAATTGTGCAATTCTACACCCGGGAAATGTTT
TCTCTGACCCAGACTGGTAATCAGCTTATGCCCTAAAGCA
TGAGAAAAGGTCATTAATTATACAGTGAACTGGATTTTAT
AAGGATCACTTTGGTAGGAAAAACAGAATGCAAACAGAAT
GCCTTTAACTAATACGTTTCTATGTCCCTTCCATAAAAGT
GGAAAATGGGAGGTTTTATACTATTTCTTATTTTAAAAAG
AAAGAAATAGTGACCCGTAATTAAGAATATTGCTGGCAGG
CTGTATAGAGAAAATAGGGTTAGAATGAAAATGTAATAGG
TTGAAGTGGAAGGCATATATATATGCCTTGCTATGGGCAC
ATTATTCTCTTTCTTCTCTTTTAACTACAAAATATATAAA
AGGTGTTAGGGCTTATAGAACTTTTTTATTGGTTTTGTTT
TAAAGCTCAAAGAATGGCCAATGAAGATTTAACCCCCTTA
ACTCCTAAGAATTGTGAACCTTCGCATCTGAATCTGAAGG
AAGGGAGCAAGGCAGGAAGAGAAAGATTGCTTTCTTTCAC
GTAGCATCAATTACCCCAAAGCTGGAGTGGGTGGTTGCCA
TCCTGATGGCTATTTCCCTTTGGGACCCACATTTAAGATA
AGACACAAGATTGTTATGAGATGGGGAGAGGGCAGGTCAA
AGTGGTTGATGCCAGCATAGTCTTAGAATCTGTGGAAATA
CTGGGCCAGGCCTAACATGAAGAGGAGGTGGGTGAAGGCT
GTCTTTGGCAGTGTTTCTATTAAGGAGCTACAATAGCATC
TAATGCTATCTCCGGGCTATGAGGGGCAGTCCTCCCACTG
TGGAAATACTGCGACTTTAGGGTAATAATGTGACTGGTTT
GCAAGCTACAAGCATTGAGCTTTCATGTTGCCTCTGTTAC
AAATAGCTAGGAAATTATTTAGCCTACCTCAGTTTCCCAC
ATTTCTTCATCTATAAAATAAAAAAGTAAACTCTATCCCA
CCATATTGTGCTGAGGAAAAATAAAATAATATATGTGAAA
CTCGCAGACACATTGTAGGCTCTGAATCCATGGAAGATCT
CGTGGCTGTGACTCTACAGGGGGTGTCTTCCTGGGTGGTG
CCACATATTCTCAGTATCACCTCTACCCCAATAAAACTTC
CCCATCATTTCCTATTTACTTAAGACCCTAAGCTTTCTGA
GATGACAAGCAGGCTAGCAGAAAGGATATATATATATATA
TATTTTTTGTAAAAAATACAAAATGTTTAGATTTTTCTAC
TTGGTGCTTCCCCTCTACCCCATCTAAGGTGGGGTCTGCT
GTTTCCATACCAATTTTTTCTTGTTGGGCTTTGAGATGCA
GTATTAAAATTAAAGGGGAGCCAACAGAGGACTCCTAATG
GCGGTGAGTAGAAGAAAAGGGTGATATTTAGAAAGGCGAG
AGTCAGTGGCCAGCACTGGGAGAATTATGAAAGTGAAGGT
AAGGAGCCTTCATGGATGCAAAAGAAAGATGTGAGAGGAA
AGGGGGGATCTTAAAAAATGCTGCAGTGAATAATGCATTT
ACACATGTGAGAAAAAACTTTTTTATTTTGAAGTTACTGT
TCTGTTTTGCCCGAGTATGTGCTTTGAACCACATCACCAC
ACTGATACCAAACACTATAGTCATTTCTTCAGTAGGATTT
GCAAATAAGCCAATTCTGGTTAACTAACGTGTGCAGATGT
GTTTGTGGAGGATGTATTTGTTGAAGAGAGACGTGTCACC
TCACCTGTGGTTACACATGTTCCTGATGGATGGAAGGCTG
TATTGTCTAATGCACTGGTAACTTTATCAGAAACAATTTC
AGACCAGGAGAAAGATACTAAGGACCATTTTTTACATAAT
CTGGCTATGCAAATCAAACTGTAAGACCATCTTTCTACTC
TTGTGTGTAGCATGGGAGCTGTGACAGGAAGGCTTGGGGC
TAGACACTTTTTAAATGTGAGGAATTTTCTTAGGAAACAT
TAACAGCTTGAGTGGAAAGCTTGCTGCTAGTGCTAGCGGC
TTTCAGGCTGCACCCAATAATATAACCTGGTTTGAGAACA
TCCTTTCGTATTAGTCCAGCACCATTTGCCCATTTTTCAG
TTTGCAGGGAGATGGTACTCAGAGACCTTGATGTTCAGGC
TTACGCTCAGTTTAGGAGATCATGTTGCTACTCCTTTCAG
TCATTTAGGATTGCAGGAAAATTATAAAGATGATTTTAAA
ATCCCAAGTGGGATCCTGTTAAGACCTTTAGAGGGCCTTA
AACACTGAGAACCTTCTGATACTCTTCCCTATATGTGATT
TAAAACAATTCTAAATTTAAAAAAAGAAGACTAAAATTGT
GCAATAGGGTATTGGTTTTTTTTTTAATGATTACTTTGAT
GCTTCTAATTAAAATTGCAAATCTATTTCTTCAGAAATAC
TTTTGGTGTCTCTGGTTTATTGGCACCCCAGTATAGGTTT
AAGCTAGCCACAGAAAAATTTCTTGCTTGGTAACTGACAG
GTAGGTTGAGAAGATGAAGGATAAATCCAACCTCATTGAA
ATAAGGTAGCATGGCTGATATAAACATGTGAAATGGGAGC
CCCTGATTTCAGTGTGTGACAACTAGTCAGAAGTCATTTT
AATTTCTAAACAAAATGAGATAATCAAGTCTATTTTTTAT
TTTGTCTCTCTGGTAGCACAAAGCAATTTTTCTTTATGCC
AAGCTCCAAGCCTGTTTTTCCCTAATAAGCCTTTTTGGAA
GTATCCACCATGATATTACAAAAACAATTTTTAAAACCAG
TTCTATGTTTCAATTTTCTCCATCCTGTATTGCTAAAGTC
TAGAACATTGATAAAATAATCCTGATTAAAGTAATGATGT
TATTACTATAATACAAGCAACATCACAAATCACTGATATT
TGCATTGCACTTTACAATTTACAAAGAATTTGATCTTTTC
ATTTGAACTTCATACCAGTCATGGGATGTAACAGGAGAGT
CCTATAAAAGAGTTAATGAGCAAACTTCTTTCACATTTTA
ACAGAGACTTTCTGAAGATAGAATTTCTTGACACTAAAGA
TCAAAGCCCTGTTACTAGCTTATAATCATGATTTTTTTTT
TCTCTTTGCAGGGGGCAAGGAAGAGACCGCATTGGCACTC
TAAAGAATGCACTATAAAAAGGTACCAATATTCCTTTTTA
TAGAGTCCTTATCCTTTAAGGCCCAGGGTAATCATTACCT
TCTTTGTGACACCTTCCTCACTGCACAAGGAGCATTCTTT
ATTCTTTTTCTGACTGCCAAAAGTGCTTTATCAAAGCTTT
TGTGTTTTGATATCCTCCCTAGGTTGTGCATTCCTTCCGG
ATTTTCTTACTCTTTCTTGCATGACCAGCATGTAATACAA
TAATTACAGCATGTAGTAGATGCTCAGTAAATATTTTTTC
AACTGATCCATAAAGTAAATGAGTGAATGAATAAGAAATG
AATGATTGGGACCAATTAGGTGGGTTGAAGGTAGTTCAAC
AATCAAGATTTCTAAATGTAGCAAGGCTGTTATAAGCTGG
AGGATCAAGAGGAGTTCTTAGAATTGTAACTCAGCACCCC
CCTTGTCAACATCAAGTGTAGCTTTAGATCAGCACCCTAA
AAGCTGCAGCTTTTGAAGTGCTTCATAAAAGGAGCAACGA
TCTTGAGAGATTTCAGATATACAGAAGATGATTAGAATAA
TAGAAGTGTTTAACAGACCCCCGGGAGTGGGAGCACCTTA
AAATTCTGTCCTTATCATGAACTAAAAAATTCATAAGAAA
TTGAATGTATTCTGGTTACTCTTTCAGGGATTGCAAAAAT
TCTTAAAGGCAGCAGCTTGCAAGCAAGGCTCCTGGCAACA
TTCTACTGATTTCTTAAGTGTTCAATTCTGAAAAAAATAA
AAAAAAATAAAAAATGCAAATGTGAAGTGCATCTTCTGAT
CCCGGCTGCTGAAACATAGCAGTTATCATTAGCGCTGATA
AGCTGCTTGTCAGCACTTTGACTCCACATTATAGAAAAGC
CACAGACTTACTTCACTTATTAGCACAAGAGCTAGTAAAA
GGCTTCAACAGCGATGTTTTAGACAAATCTTCTGTAGCTT
CAAACACATAATCAGCAGAGTTCTTTAGGGAAAGCCAGTT
GAAGTTCATACTTCACACCTTTGTACATTAATAACATTAA
TTTCACTCTGCCTTTATAATCAGAGAGTCCCACCTACAGA
TGCTTATTTGAAGATGTCTGAGGGCCCACACAAGTAGGGA
GGTAATAATACTTCTTCTAAAGGAGGCTGTTCCATGCAGA
AGGTGGGGATTAGAAAGAGTAATAATTATACCTGAAATGT
TAATAACTGGATATCTTTTCTGAACTCTTATAAGTATTTA
CATTTAAAAAGATGAAATTGTTAAAAAATTTAGAAAAAGA
ATAAGAGCAGTTTCAGTGAAAAACGGGCAATTTTCTTTTT
TGTGGTTGATGTTACTGCATAGTTCTCTTTGGGATTCTTC
TATGTAGGCCTGAAAAACTGAAGGAAACCATTATTACGCA
AAGCACTCTGGCACAAATGGCATTATATATCTTACATGAT
AGGGAATTTCTGAAGGCAAAAGAAGAAAGAAAAGAAAGAA
AGATGAAGCATTCGGTGTTTGGGGTTTCCAGTGAAAAGTT
CATTGCTGTGCTTGCCAATATTATCCCATTGCTGAGTATG
TGCTACTGCTATGCTATGAGGGGGGAAACAAGAAATCCAA
ATAGTTTCATAGTGTGAGCTCTTAATTTCAAGTTAGGAAT
AATGGAATATACCTTTTAATACATTTTAGCATTTCTCTCT
TCACGAAAGCTCACATATTTAATATTATTCACAAAGATTG
GGTAGTAGGTAGAAAACATCAAATGAATGTCCTTTAAAAT
TATTGTGAGATAATATCAGTGAAAATTATAGAAATAAGCA
TTGTAAGTTTTTTAACTTTCTATTAAAAGAAATGATGTTC
TCCCATTAACAAAGTAATGAACTCAGCTACTGAGGACTTC
AAATCTACAATATTTGCAGTGTCCAACTGTAGCTTCTCTC
TCGGCCTAAATAATAAGTGTTGGTATTTGAAAATCAATCC
TATATACTTCAAATTTGGATTCGAGGCTCTCCACTCCTAC
AGGAGGGATTCCTAGAGTGATGCTGGTTGTGGCAGCTCTC
TTCCCTTTCACTTTTTGCCAAGGCTAAACTAATTTCTGCT
CCAATCCTCTGTCTTGATCATCTTTATAAGAGGAATCGTC
ATTCTGGAAAGGATGGAGGAAACATAGCTACGAGGAAACT
GAGTTGCTTTACATGTATTCAAGCCACCAATTCTTTAAGC
ACTATGTTCAAACTACCTAGAGAACTTAAAGTGCTTGATG
TTGTTATTCCAGTAACACTTGTTGTAATCTCGAAGAAAAG
AACAGAATAGCCGTCAGGAGGCCAGAGAAAGGAAAACACT
GTCTTTTTTTTTTTTTTTAACATTTTATTGTTGAGAATTT
CAAATATATACCAACATAGAACAATAAAATGAAATCCCTT
TGAATCTGTTACACAACTTCAATAATTGTCAACTCATGTT
ATGCCCAGTATACTCCATTGACTATATACATTCACTTTCT
TCCAAGCTATAGAATTTTGAGGCTAATTCTAGATATCATG
TTTTTATGTCTCCATATTTTAGTACATAACTTTAAAACAA
CTCACTTGTTAATTAACATAATGAAAATATAAATACCTTA
CTGAAAAACTGAACATTTAAAAAATATTATCAAATATTCA
GTAATTATGCAAACTGTCCATTTTCTCATAAATCCTATAA
ACATATTTATAGCTTGAATCAGGTACATATGTGCCAATTC
ATTTAAAGAATTCCTTTAAGTCTTCAGTTTCTTTTTCTAG
CTCCCCCGTTTCCACTTTTTGCTTTCTTGCTTTTGTTATT
GTCATTGAAGAGAAACAAGTTGTTTTCATGTACTTGGACG
GATTCCTTTGTCTTCTATATGTCCTCTAGTTGGATTGAGA
GTGTTGATCAGTTTTGGCTTTTGTGTGTGCACGTGTGTTT
GGCTTTTGTGTGTGCATGAAGTTTTCCTTTTGCTCTTGAG
AGACTGATTCGTTTTGGGTTCAGTTTTTTTTTTTTTTTTT
CTAAGACAGTTTGATAAATGGGTATTGTTCTATCAGAAGG
CAAAATGTCTGATTTTTTTCTTTTTGTGATGTTAGCAGAC
GTCGATGCCCCATGCTTAGATCAAGTAATGCATTAGGAGA
ACAAAATGTTTAAATTCTATTCCATCTTTTCTTTTTCACT
TATTAGCTGCTATAATACTATATAGTGAAACATCCTCTGA
TCTACTGTTAGAGTACCCAGTGGTACATTTGTATGGGAAT
GGCAGGATAAATGTTTGATTCTATTTACCTAGTTTTAAAT
TAATGAGTATAGTTCCAAGCATATTTTGATGATGACCCAT
TAGGCCTTTTTTGTATTATAATCTCATGGAAGTAAACTTT
AAAAATATGTTTTAGCATATTGTAACTATTATTTTCATTG
ATGATCAAATTAAGAGATTTTAGCCAGTGAGAGCCACTTC
AATCTGGTCCCTAGAATCTTTTTAAACTATTTCAATATTT
TTGGATAGATACATGTTATCTTGTATTACAAGATATTTGA
GGCATCTTATTCATTTTATTTCCCAGACCTTGGCCTCATT
TTTTCTAAGGATTTCTGGAAATTGTACTTGGAAACCTTAT
AGCCTGGGTTTTAGATATTAGTTGCATACGCTCCACCTAG
ATTAGTCACTATGTTTAGGTCATAATTGTTTATTTTTCTG
TAGGCAGAGCAAGGTATATGTTCTTGCTTTTTACAGATAA
AATATATCATGTTTTATGTTCATACTTTCTAATTAAATTC
ATATTTTTACATATATATCTTCTTTCTCTCATACTAACAA
TTTCAGTTTTTGAGGACATAATAGTCTTTTTGTTAATGTC
TTCCTAGTCATTTTTGTCCTCTGAAGGTCATTTTCTAGAA
GATTCTTTAGGAAATATTTAAGGGTATTCCATATGAACTT
GCATATTGTTAAAATTTGTCAATAACTGGATATTAAATCT
TCAGTTCACACTTTTTTCTTTTGGTGTCTTGAATATGTTT
CTCTATCACCTCTGTCATTGCTGACATTCAATAGCAATGT
CATTGAAAACACTAATTGCAATCTCACTTCCTTTCTTGCT
TGGATAACCAAATGATTTTTTCTTTAAAGTTGACTATTTC
TTACATTTTTTTTGGTATATTAGTTTTTTCTATTACTGCT
ATAACAAAATACCACTAATTTAATGGCTTAAAAATACGAC
ATATTTATATCTTACAATTCTCTTGGTCAGATGCCCAAAA
TGCGTCTCACTGGGATAAATCAGTAAAGATACATTCCTTT
ATGGAACTCCAGGGCAGAATTTGTTTGCTTGTCTTTTCCA
GCTTCTAGAGGCTGTCCAGATTCCTTGGCTTATGGACCTC
TTAATGCATCTTCAAAGCCAGCATTGTCATATCTCCCACT
GGTGAATTTTCAGTAGTCACATTGCCCTCTGACCACAGCC
AGGGAAAGGTTCCATTCCTACAAGGATCCATGTGATTAGG
TTCACCCAGATATTATAGGATAAACTCCTCATCTCAAGGT
CCTTAACCTTAATCACAATAGCAGACTCCCTTTGCCATGC
AAAGTAACATTCACAATCCTGGGGAAGAGGGTGCAGGCAT
CTTTAGATAGGGGTGTTCATCTGCCTGCCACACTTGGTAT
TGTTTGTTCCGGGTTCATTTTCCAGGAACATGGCAGATCC
ATTCAATTTGAAGTTTGAAATCTTTATGTGTGGAACTTTT
TTTTAATGAAAGATTTACTTATTTATTATTTGAGACAAGA
TCTCACTCTGTCACCCAGGCTGGTGTGCAGTGATCATGGT
TCCCTGCTGCTTGTCCTCTCCAGGCTTAGGCGATTCTCCC
ACCTCAACCTCCCAAGCAGCTGGGACTACAGGCATGCTTC
ACAACACCCAGCTAATATTTTTGGGTGGCGGCGGGGGGTG
TGGGGGCGCATATTTTGTGTAGAGACAGGGTTTTACCATG
TTGCCCAGGCTGGTCTCAAAACTCCTGGGCTCAAGCAATT
CACCCACCTTGATCTCCCAAAGTGCTAGGATTACAGGCAT
AAACCACCACACCCAGCCAACAGATTTTTATTGTTGCTAT
TGTTCTGTTTCACTGCATTGCTTTACTTTTTCAGGGACTT
CTATACATATGTTGAAGCTTCTTTACTAGCATCTAATTTG
TCAATTTCTCTCTTCTACATTTTCTTCCTTTTCTTTTTAT
GTATTTATTTTTACCTTCTATTTCTCTTACGTTACATATT
GTTTTTATTTGCTTTTGTTTTCATTCAGATTTAGTCTTTA
TTTCTGAATGGGTATTTTTTTTCTGCGTTTTATCACCTTA
TTTATTTATAGTAGGCTTCATTTTTTAGAACAGTTTTAAC
TAACAGAAAAATTGAACTGATAATTCAGAGTTACCATATG
CTCCCCTCCCCCAACACAATTTCTCCTTTTATTAACATTA
TGCATTAATGTGGTATGTCTATTATAATTAATGACCCAAC
ATTGATATATTGTGATTAACTAAAGTTCATAATTTACATT
TTCATTCTGTGCTGTACAATTCTTTGGATTTTAATATATG
TATAATGTCATGTGTTCTCTATTAAAGCATCATTCAGGAT
TGTTTCACTGATCTAAAAATCCACCCCCTGAGCTTCATCT
ATTCATTCCTCATCTCCTCCCTCAAGCCCCTGGAAACCAC
TGATTTTGTTTTTTTACTTTCTCTACAGTTTTGCTTTTTC
CAGAATGCCATTTAGTTGGAATCAAAGAATATGTAGCCTT
TTTCAGAAGACTTTGTTCATGTGATAGTAGGTCTTTAAGA
TTCCTCAATGTGTTTTCATGGCTTGGTACTTCATTTCTTT
TATTGCTGAATAATATCCCACTGTATAGTTGTGCCACAGT
TTGGATATCCATTCGCCATTTGGAATACCACTTGGTTAAT
TCCAGGCTTTGGCAATTATGAGTAAAGCTTCTATAAACAT
TTATGTGCAGACTTTTGTGTGGACATAGTCTTTGACTCAG
TTGAATAAATACCTAGGAGTGCAATTGCTGTATCATATAG
TAATACTATATTTACCTTTCTAAGAAGCTATCAAATAGTC
TTCTAAAGTTGTAGTACTATTGTGTATTTCCACCAGCAAT
GAATGAGAGTACTTGTTGCTCCACATCATCATCAGCATTG
TCAGATTTTTTTTTTTAATTTCAGCCATTCTAATAGGTGT
GTAGTAATACCTAATTGTTGTTTTAACTTGCAGTTCCCCT
GAGGCATATGATGTTGAGCATCTTTTCTTATGCATGTTTT
GCACCTGTACATCTTCTTTGGTGAGGAGCCTGTTTAGTTT
GTTTGTCCATTTCTTTTTTTTTTTTTTGAGGTGGAGTCTT
GCTCTGTCGCCCAGGCTGGAGTGCAGTGGCCAGATCTCAG
CTCACTGCAAGCTCCACCTCCCGGGTTCCCGCCATTCTCC
TGCCTCGGCCTCCCAAGTAGCTGGGACTACAGGCTTGAGC
CACCGCGCCCTGCCGTTTGTCCATTTCTTAAATTGTGTTG
TTGGCTTTCTTAATTGTTGAATCTTAAGAAGATTTTTTTT
GTATATTTTGGATACATGTTATTTATCATATATGTGCCTT
GCAAATATTTTCACCCATTCTGTGGCTTGTCTTTTCATTC
TCTTAAGAGTGTCTTTAGCAGATCATTGTTTTTAACTTTA
ATAAAGACCAAATTACCAATTTTTTCTTTCATGGATAGTG
CTATTGGTGCTGTATCTAAACACCAAATCAAAGGTCACTT
AGATTTTCTCCTGTGTTACTCTCTAGAAGTTTATAGTTTT
GTTCTTTATATTTAGGTCTATAATCTATTTTGAGTTAATT
TCTCTAAAAAATATACAGTCTATGTATAGATTTATTTTGC
GTTAGCACATGGATGTCCGATTGTTCCAGCATGATTTGTT
GAAAAGAGTATCCTTTCTGAATCAAAATTATTTTGCTTTT
TTGTCCAAAATCAGTTAATGGCATCTATTTCTAGGCTCTG
TATTCTGTTCCACTGACAAATTTATTTCTTCTCTTGCCAA
TACCATGGTGTCTTGGTTACTTTAGCTTTATAGTAAGTCT
TGAAGTCAGGTAGTGTTAACACTTCAGTTTACTTTACTTC
AGCATTATTTTGGCCCCTCTGGTTATCTGCCTTTCTATAT
AAATTTTATAATGATTTTATCGATTTCCACCAGTGAGATT
TTGATTAGGATTTCACTGAACCTATAGATCAAGTTGGAAA
AAATCAACATCTTAACAGTATTGGAGTCTTCTTACCAATG
GACGTGAAGTATCTCTTCATTTGATTAGAATTTGTTTGAT
TTCTTTCAGCAGAGCTTTGTAGTTTTCTTTATATAAATGC
TATACATGTATTGTTAAATTTTGACCTAAGTAGGTTTTTT
TGTGCTAATGTAAATAATATTGTGACTTTAGTTTCAAATT
TCAATTGTTTAATGCTGCCGTATAAGAAAGAATTTAACTC
TGGCTTATTAACCTTAAATCCGGAAGCCCCCATATAATTA
CTTATTTTTTCCAGTAGTCTTTTACTTCCTTTTTGGGTTT
TAACCATGTTATCTGCAAAGACAGCTTTATGTTTTCCTTC
CCAATAGATATATTATTTGTATCCTTTACTTGTCTTATTG
CATTAGCTAGAAATTCTTGTACAATGTTGAACAGGAGTGG
TGAGGGGTCATCCTTACCTTGCTCTCAAACTTAGGGGGAA
GACGTTTAGTTTCTTACCGTTAAGTATGAGGTTAGCTGTA
GGGTTTTTTTGTAGATTCTCTATCAGATCGAGGAAGTTCC
CTAGTCCTAACTGGCTGAATTTTTTTTTTTAAAATCATGA
ATTAGTGTTGTGTTTTCTCAAATGCTTTTTCTGCATTTAT
TGATCGGCTCATATGATTTTTCTCTTTAGCCTGTTGATGT
GATTAATTGATTTTTGAATTTTGAACCAGTCTCGCATACC
TGAAATAAGTCTCTCTTGGTCGTGCTATATAATTCTGTTT
ATACAATTCTTTAATTTGTTAAAATTTTGTTGATAATTTT
TTGAAAATACGATATGATTTTATAAAACAAAAACAAGGGA
AACACCTTAAAAGACACGCTGTTGCATAGTAAAGTGATTT
AATTGGCAGACTGTCTTTGAAAATGGGACAGATTATCAGA
TGAGGTTTTACTATGTAATAGCACCATAATCTGTTACAGG
GGCCAGGAAGCTCAGGGTCTTTATTTATCTTTTCTTTTAC
TTTTTAAAACTTGTACATATTCGTTGGGTATAAATGCAGT
TTTGTTACATGGATACATTGCATTGTGGTGAATGAAGTAA
GGGCCTTTGGTACATCCATCATTGGAACAACACACATTGC
ACCCACCAAGAAACTTATCATCCACTCCCTTCTTATCCCC
CCACCCCTCTGAGTCTCCATTGTCCACCATTACACACTCT
GCTTCCATGTATACATCTTATTTAGCTCCCACTTGTAAAT
TAGAACATGTGGTATTCATCTTTCTGGGTCTGAGCTGTTT
CACTTAAAATAGTGCCTCCAGTTCCATCCATGTTGCTGCA
AAATACATTATTTTATTCTTTTTTTATGGCTGAGTAGTTT
CCCACTGTTAATATATATCACATTTTCCTTATCCAATCCT
CGATTTGTGGACACTTAGGTTGATTCTATATCATTGCTAT
TGTAAATAGTGCTGCAATAAACATATAAGTGCAAGTATCT
TATTGATATAATGATTTCTTTCCTTTGAGTAGATACCCAG
TGCTGGGGATTCTGGATCATATGGTAGTTCTATTTGTATG
TCTTTGAGAAATCTCCATTCTGTTTTCCATAGAGGTTGCA
CTGATTTGCATTCCTACCATTAGTGGATAAGCATTCTTTT
TTCTCCACATCCTCACCAGCATCTGTTATTTTTAGCCTTT
TTAACAATAGCCATTCTCATTGGTATAAGATAATATCGCA
TTGTGGTTTTAATTTGCATTTCTCTGATGATCAGTAATAT
TGAGTAGTCTTTTCATATGCTTATTGGCCATTTGTCTTCT
TTTGAAAAATGTCTATTCATGTCCTGAGCCCACTTTTTAA
TGGGATTATTTGGGTTTTTTTTTTTGTTGTTTGAGTTTTT
TGTAAATTCTAGTTATTAGTCCCCTGTTGAAGGTATAGCG
GAAATATTTGCAAGTATTTTCTCCAATTCCTTAAGCTGTC
TGTTCACTCTGTTAATTATTTCTTTTGCCAAACAGGAGAC
TTTTAGTTTAGTTAAGTCCCATTTGTCTATTTTTGTTTTT
GTTGCCTGTGCTTTTGAGTTCATAGTGATAGTTTTTTTTT
TCTTTTTTGGCCTAAACTGATGTCTAGAATAATTTTCCTA
GGTTTTCTTCTAGCATTTTTATAGTTTCAGTTCTTATACT
CAAGTCTTTAACCCATCTTGAATTGATTTTTGTATATAGT
AATATATAGGGGTCCATTTTTATTTCTCTGCATATGGCAA
TCCAATTTTTCTAGCACCATTTATTGAAAAGTGTGTCTTT
TCTCCATTGCTTGTTATTATCGACTTTGTCAAAGATCAGT
TGGCTGTAAGTATGTGGCTTTATTTCCGGGATCTCTATGC
TGTTCCACTGATCTATGTGTCTATTTCTATCCCAGTACCA
TGCTATTTTGTTTACTATAGTCTTGTAGTATAATTTGAAG
TCAGGCAATGTGATATCTCCAACTTTGTTCTTTTTGCTTA
GGATTGCTTTGGCTGTATGGACTCTTTTTTGTTCCATATA
AACTTTAGAATTGTTTTTTTAATTCTGTGAAAATAATGTT
AGTATTTTGATAGAGATTCCATTGAACCTGTAGATTGCTT
TGGGCAGTATAGTCATTTTAACTATGTTAATTCTGCTGAT
TCAAGGGCAAAGGATGTCTTTTCCATTTGTTTGTGCCATC
TACAATTTCTTTCATCTGTGTTTTGTAATTTTCTGTGTAG
ATATTTCACCCGCTTGGTTAAATGTATTCCTAGGTGTTCG
TGTGTGTGTGTGTGTGTGTGTGTGTGTGTGTGTGTGTGTG
TGGTGATTATAAATGGGATTGCCTTCTTTAGTCCTCAGCT
AGATCGTTATTGCTGTATAAAAATGCTACTGATTTCTGCA
CATCGATTTTGTATCCTGAACCTTTACTGATTTCATTCAT
TAAATCTAAGAGTTTTTTGGTGGACTCTTTAAGGTTTTAT
GTAAGGTCGTATCATTAGGGCACAGGGATGACTTGACTTC
CTCTTTTCTAATTTGAGTGCCTTTAATTTTTTTTCTCTTG
TTTGATTGCCCTGGTGAGGATTTCCAGCACTATGTTGAAT
AAGAGTTGTGAAAGTGGGCATCTTTGTCTTGTCTAGTTCT
TGTTTTTTTTGAGATAGAGTCTTGCTCTGTCACCCAGGCT
GGAGTGTAATGGTATGATCTCAACTCACTGCAACCTCTGC
CCCCCAGGTTCAAGTGATTCTCCTGCCTCAGGCTCCTGAG
TAGCTGGGATTACAGGCACCCACCACCACATCTGACTAAT
TTTTGTATTTTCAGTAGAGATGGGGTTTCACCATGTTGGC
CAGGCTGGTCTCAAACTCCTGACCTCAGGTGATCCACTCA
CCTTGGCCTCCCAAAATGCTGGAATTACAGGCGTGAGCTA
CCCCACCCAGCCTTGTCTTATCTAGTTCTTAGAATGCTTT
ACACTTTTCCCCATTAAGTATGATGTTGGTTGTGAATTTG
TGGTATATGGTCTTCATTATGTTGAAGTATGTTTCTTCTG
TGACTAGTTTGTTGAGGATTTTTATAATGAAGAGATGCTA
AATTTCATCCAATGCTTTTCCTGCGTCTGTTGAGATGATT
ATGTGGTTTTTGTCCTTAACTCTGCTTATGCAATGTATCA
CATTTATTGATTTGCATATATTGAATCATTCTTGCATTCC
TAGGATAAATACCACTTGGCCATGACGTATTGTCTTTTTG
ATGTACTGTTGGATTCAATATCCTAGTATTTTGTTGAGGA
TTTTTACATCTATATTCATCAGGAATACTGGTTTGTTGTT
TTCCTTTTTATGTTGTGTCCTGTCTTGTTTTGGTATCAGG
GTGATACTGGCATCATAGAATGAGTTAGGGAGAATTTCTC
CTGGATTTTTCGAATCCAGTTGTAGAAGGACTGGTATTAG
TCCTTCTCCTTGTCCTCTTTGCCTTCTCCTCCTCCTCCTC
CTCCTCATACTTCTTCTTCTTCTTTTTGAAACAGAGTCTC
ACTCTGTTGCCTAGCCTGGAGTAGAGTGGCACGATCTTGG
CTCACTGCAACCTCTGCCTCCTGGATTTAAGCAATTCTCT
GCTTCAGCCTCCTGAGTAGCTGGGATTACAGGCACCCACC
ACCACATCTGACTAATTTTTGTATTTTCAGTAGAGATGGG
GTTTCACCATGTTGGCCAGGCTGGTCTCAAACTCCTGACC
TCAGGTGATCCACTCACCTTGGCCTCCCAAAATGCTGGAA
TTACAGGCGTGAGCTACCCCACCCAGCCTTGTCTTATCTA
GTTCTTAGAATGCTTTACACTTTTCCCCATTAAGTATGAT
GTTGGTTGTGAATTTGTGGTATATGGTCTTCATTATGTTG
AAGTATGTTTCTTCTGTGACTAGTTTGTTGAGGATTTTTA
TAATGAAGAGATGCTAAATTTCATCCAATGCTTTTCCTGC
GTCTGTTGAGATGATTATGTGGTTTTTGTCCTTAACTCTG
CTTATGCAATGTATCACATTTATTGATTTGCATATATTGA
ATCATTCTTGCATTCCTAGGATAAATACCACTTGGCCATG
ACGTATTGTCTTTTTGATGTACTGTTGGATTCAATATCCT
AGTATTTTGTTGAGGATTTTTACATCTATATTCATCAGGA
ATACTGGTTTGTTGTTTTCCTTTTTATGTTGTGTCCTGTC
TTGTTTTGGTATCAGGGTGATACTGGCATCATAGAATGAG
TTAGGGAGAATTTCTCCTGGATTTTTCGAATCCAGTTGTA
GAAGGACTGGTATTAGTCCTTCTCCTTGTCCTCTTTGCCT
TCTCCTCCTCCTCCTCCTCCTCATACTTCTTCTTCTTCTT
TTTGAAACAGAGTCTCACTCTGTTGCCTAGCCTGGAGTAG
AGTGGCACGATCTTGGCTCACTGCAACCTCTGCCTCCTGG
ATTTAAGCAATTCTCTGCTTCAGCCTCCTGAGTAGCTGGG
ATTACAGGCACCCACCACCATGCCTGGCTAATTTTTTTTT
TTTTTTTTTTTTTTTTTTTATATTTTTAGTAGAGACGGGG
TTTCACCATCTTGACCAGGCTGGTTTTGAACTCCTGACCT
CGTGATCCACCTGCCTCAGCCTCTCAGAGTGCTGGGATTA
CAGGCACCCACCACCATGCCTGGCTGGCTAATTTTTTGTT
TTTCTTTTCTGTGAACCTATTTGGTCCTCAGTTGGTTTTT
TTTTTTTCCTGTGAGATTTTGTATTACTGAGTCAATTTTG
CTACTCATTGTTGGTCCTTTTGGGAGTTTTGTTTCTTGCT
GGTTCAGTCTCAGGAGGTTGTATGTTTCCAGGAATCTATT
CATTTTGTCTAGTTTTTCTAGTTTGTATGTGTACAGTTGT
TCATAATAGTCTCTGATGATCTTTTGTATTTCTATGGTAT
TAGTTGTAATATCTCCTTTTTCATTTTTGACTGTGTTTAT
TTGGATCTTCTTTTTTCTTGGTCAGTCTAGCTAGTATTTA
TCAATTTTATTTATCTTGTCAAAGAATCGTCTTTTCATTT
TGTTGATCCTTCGTGTTGTTTTTTGGTCTCTCATTTAGTT
CTGCTCTAATCTTTGTTATTTCTTTTCTTCTGCTAACTTT
GGGTTGTTTTTGTTTTCCTAGTTCCTTGAGGTGTGACATT
ACATTGTTAATTTGTTGTCTTTCTACTTTTTGTGTAGGCA
TTGATACTATCGACTTTCCTCTTAGCACCACTTTTGCCGT
ATCCCTCAGGTTTTGATATGTTGTTTTTATTTTTATTCAT
TTAAAAAAATTAAAATTTCCAATTTAATTTTCTTGTTGAC
CCAGTCATCCTTCAGCAGAATGTTGTTTCACTTTTATATA
TTTTTACACTGTCCAAGGTTACTCTTGGTATTGACTTCTA
TTTTTATTCCACTGTGGTCTAAGAAGATATTTGATATAAT
TTTTAGTTTTAAAAAATTTGTTAAGACTTATTTTGTGGCC
TAACATGTGGTTTATCTTGGCAAATGTTCCGTGTGCAGAT
GAAAAGAATGCGTATTCTGTAGTTGTTGAGTGAAATGTTC
TGTAAATACCTGTTAAACCTGTATAGTCTAAAGCACAAAT
TAAGTCTTATGTTTCTTTGTTAATTTTCTGCCTTAATGAT
CTGTCTAGTGGTGTGAGTGGGGTATTTAAGTCTCCCACTA
TTACTGTATTGCTGACTATCTCTTTCTTTAAGTCTACTAA
AATTTGTTTTGTGAATTTGGGTACTCTGATGTTGGGTGCA
TATATATTTAGGATTGTTACATTATCTTGCTGAATTAATT
TCTTTATTATATAATTACCTTTTTTATCTTTTTTATTATT
TTTGATTTAAAGTCTATTTTGTCTGATATAAAGATAGTTA
CCCCTGCTCACTTTTGTTTTCCTTTTGTGTGGAATATCTT
TTTCCACCCTTTTACTTTCATTCTATAGATGTCTTATATG
CGAGATGAGTTTCTTATAAGGAGTATATAGTTGGATCACG
CTTTTTATCCATTTTGCCAATCTCTATATTTTAAATGGAT
CATTTAATCCATTTACATTCAAAGTTGATATGTGAGGCTC
TTTTCCTGTCATATTGTTAATTGTTTTCAAGCTCTTGTAT
AAATTATTTGTTTATTTTTCTCTTTTTGTCTTTGTGGTTT
GATAGAATTGTATCATGATGTCATTTGACTCTTGGCTCTT
CCTCCTTTGTGTAATTGTTTTATAAGACCTGTGAGTTTTA
TATTTTCATGATGGTGAATATTCCTCTTGTTTACATATTT
AAGACATGTATGAGCATCTCCTATAGAACTGCTCTGGTAA
TGACAGATTCTCTCAGCATTTGCTTGTGAGGGTAAGACCA
TTTCTTCTTCATTCATGAAGCTTATTCTGGTAGGGTATAC
CATTCTTAGCTGATAGTTTTTTCTTTCAGCACTTCAAAAA
TGCCATTCCATTCTCTTCTTGCCTATAAGGTTTCTATTGA
AAAGTCTACTGTTATTTGAATGGGGTTCCCTTTATAGGTG
ACTAGATGCTTTACTCTTGCTCATTTTAAAATTCTTTCTT
TCACATTGATTTTAGATAATCTGAACATAATATGCTATGG
TAAAGTTCTTTTTGCAATGTATTTTCTGGGGGTCACTGAG
TCTCCTGTGTCCTGATGTCTAACACTTTTGCTAGACTTGG
GAAGTTTTTCCTGATTATTTCCTGAAATAGGTTTTCAGAA
ACCTATTTGACTTATCTTCTCCCTTAGGAATATAAATAAT
TTGTAAGTGCAATCTCTTTGTGTACTCCCAAACATCTTGA
AGACTTTGTTCATTCTTTCTTTCTTTTCTTTTTTTGAGAT
GGAGTCTCACACTGTGGCCTGGCCTGGAGCGCAGTGGTGT
AATCTTGGCTCACTGCAACCTCAGCCCCCTAGGTTCAAGT
GATTGTTTTACTTCAGCCTCCCAAGTAACTGGGATTACAG
GCACCCACCACCGTGCCCAGCTAATTCTTTGTATTACAGT
AGAGATGGGGTTTCACTGTGTTGGCAGGCTGGTGTCAAAC
TCTCGAACTCATGATCTGCTTGCCTTAGCCTCCCAAAATG
CTGGGATTACAGGCATGACCCACCATGCCTGGCCTCATTC
TTTATTATTATTATTATTATTCTCTTGTTTTTATCTGATT
GAATTAAGAGACCTATCTTCAAGTTCTAAGATTCGTTCTT
CTGCTTGACCTAGTCCAGTATTGAAACTTTTGAATGTATT
TTGTATTACTTTGAATGAATTTTTTAACTTTAGAATTTTT
TAATTTTTAAAATTTATTTAATTAATTTTTATTTTATTTT
ATTTTATTTTATTTTATCTATTTTATGTTTGAGACAAGGT
CTGGCTCTGTTGCCCAGGCTGGAGTGCAGTGGCACAATCT
CAGCTCATTGCCACCTTCACCTCCTAGATGTATGTAAGCC
ATCCTCCCCACTCAGCCTCCCAAGTAGCTGAGACTACTGG
TGCATGCTACCACAACCAAATAACTTTTGTAGTTTTTGTT
TTTTGTGGAGACAGGGTTTTGCCATGTTACCCAGGCTGGT
CTCAACTTCCTGAGCTCAAGTGTTCTGTCTGCCTTGGCCT
CCCAAAGTCCTGGAATTACAGGCATGAGTCATTGTGCCCA
GCTATTTATTATTATTTTTTCAAGATATCTATCTTCCTGG
TAAATTTCTCATTCATTTACTAAATTGATTTTCTGATTTC
TTTGTATTGGTTTGCAAATTTTTGTTGCATTTCATTGAGA
TTAAAAAAAAATCAATATCTTAATTTTTTTTCTAGTATTT
TGAGGAATCCTTTTTGATTGGGATCTATTGTTGGACAATT
GTGATTCTTTTGTGATGTCATTTTCTTGTTTGTTCACGTT
TCCTGTGTCCTTCCACTGATATCTGTGCATCTGTTGAAGT
AGACGCTTGTTCCAATTTTGTGAAATTGCCTTTGTAGGGA
AGAATTTTTCCCTGAAGATGTATAACTGTTATTGGTTGAG
TAGGACACTTGGCTTTGATTTTGGGTATCTGTGGTAGTGT
GATTTTTGTATGTCTTCTTTGGCAGTACACAGGGTCAGTG
GTGCTTGTGATTTCCTTGGTGGCTTAGGGTATGGTTATTA
ATTGAGGATGTGCTGAAGGTTTTTTGGGGACTTGGACACC
AACTGAGCCATTCTTTGGGCCACGGAGGTAGCAGCTGAAT
GTCCTTTTTTTTGGTAGCCAGAACAAATTATTCTGGCACC
AGTGTTAGCGGGTCCTGGTGAGCCATTTCTTGGGCCTTTA
GGGTTTTGCTTAGACGTTAGTATTGAGACCAGTGAGCCAG
GTATATGGGAAGGTTCTCAGGCCCCTTGGCAGCTGGTATA
ATGTGGGTAATGGCAGTAGTGGTAGTAGAGCAACCCACTG
GGTCCCAAGTGCTTTGTGTTGGTGGTGTTGATAGCTATGA
TGGGTTAGGTAGGCTAGGCCACAGTTTCACAGCTGTCTGT
AGCATAGAGGTGGGTATTGTCCTAAATGTGCTTAGGAGAC
CTTGGTTTTACCTGTTCCTCCCCAGGCTGGGTGGTGGCTT
GGTGCCATGATGGTTTGCTGCACCCGTCAACCCATCATCT
AGGTTTTAAGCCCTACATGCATTAGGTATTTGACCCAATG
TTCTCCTTCCCCTTTAAATTATTCTACTATGAAGGCACAT
GCACACGTATGTTTATTGCAGCACTGTTTACAATAGCGAA
GATGTAGAACCAACCCAAATGCCCATCAGTGATAGACTGG
ATAAATAAATTGTTGATGATTTTTACATTAATTTTTGTGA
GAGAGATTGTCTTGTTACTGTCTTTTCTTGTAATATCTTT
ATCTGGTTTTGTATTTTGATAATGATGGCTTCATATAATG
AGTTAGAAAGTAATCTTTCTGCTTCTATTTTCTGGAAAAG
ATTCTAGAGAATTTTTGTCATTTTTTTTTTTTTCTCAAAT
ATTTGGTAGAATTCACCAGTGATGTTATCTGGTCCTGGTG
ACTTAATTTTACAGGTTTATTAATATTGACTTAATTTATT
TCACAGATACAGGATTATTCAGAAGATATATTTCTCCTTT
GTGAATTTGGTTAGCTTGTGTCTTTCAAAAAGTTAGTCTG
TTTCATCTAAGTTATCAAAATGTGTGGGTACAGAGTTTTT
CATAATATCCTTTATTCTTTTAATGTCCATGAAACCAGTA
GCGATGTCCCTTTCATTTTATATTTCAGTAATTTGTGTCT
TCTCTTATTTTTCTTGGTTAGTCTGGCTAGAGGTTTATGG
ATTTTATTCATCTTTTTAAAATGCCAGTTTTTGATTTGGT
TGATTTTTTAAATATTAATTTTCTGTTTTAAATTTCATTG
ATTTCTGCTTGAGTTCTTTCTTTTCTTCTGCTTGCTTTAG
GTTTATGTTGCTCTTCTTTCTTTAGTTTCTTAAGGTAGAA
GTTTAGATTATTGATTTAGATCTATCTTCTTCAGAAGCAT
ATACTTTCAATGCTGTAGATTTACCTTGAAGCACAGCTTC
CACTGGATATCACATTTTTTGATGTTTTATTTCATTTAGT
TCAAAATATTTTAAAGTTTTTCTTGAAACGTTTTTCCTGA
ATGTGTTATTAAGAAGTGTTATTGTTTGATATCCAAATAT
TTTGTGATTTTTCCTGTTTCTGTTACTGTTTTCTAGTTTA
ACATTGTGGTATGAGAGAATACTTTGCATTATTTTTATTC
CTGAAAAAATTTAAAGACTTTTTGTGGCCCAGAATGTGGT
CTGTCTTGGTGTATATTTAATGATATATTAATATATTCTG
CTGTTGGATCCAGTTGATTGATGGTGCTGTGAAGCTCAAC
TATATTCTTACAGATTTTCTGTGTATTAGATTTATCAAAA
CTGTATTGAGGACACCAACTATAATAGTAAATATCAGCCA
TATTGCTTGAAATATTTCTTTTGCTTCTCATTTTCTTTTC
TTTGTCATATTCCAATCATATGTGTCACACTTTTGTAATT
GTCCCAGAGTTCTTGAATGTTATGTTCTATTAAACAAATT
ATTTTTCCTTTACATTTAATTTTGAACTTCTCTTGGTATG
ATTTTCAAGCTCAGTGATTCCTTCCTTTACTATTTCCAGT
GAGTCCAGCAAAACATTCTTCATTATTGTTATAGTGTTTT
TTATTTGTAGCACCTTTTAACTGTTCTTTTTAATGTGAAT
TCTGTTTACACTATACATTTCTCCTTGAGTGTTGCCTACT
TTTTCCATCAGAGCTCATATTATGTTAATCACAGTTTAAA
TTCTGTGATAATTCCAAAATCGATGTCAAATCTAAGTCTG
GTTCTGATGTTTTTCTGTTCTCTTTAGACTATGTGTTTTG
TGCCTTTTTTTTTTTTTTGAAGCTGGAAATGATAGAAACA
GGTAATTAGGCTTTGATTTTATATTGATCTTCCTAGGAGT
TGAGCTATGCTTCCTGTTTGCTATAACTATAGGTGCTAGA
AGAGTAGGTATTTCTTGTTTTCTTATTTCATGTTCTCCTC
TATTGTCTTTGGGTTTGTCTGAGAACTTCTTAAATAGAGT
CTGTGTCCTACAGTTCTTTCAGTTAGAATCTGCTCTTATA
CTGGAACCCTATCAATATAGTGGCAAATTGGTGGAGCCAG
AAAGTATTCTACAACCTTATGATTTAATATATGTTATTTA
GCAAGACTGAGTGATTGGACTCTGACCTTCAGAAATACTT
CTTGGCCTTTTTGCCTCCTCCCTTTATGAGAGGCTTGAAG
GCTAGAGAGGATTTGAGCTAGGCAATTGACTTTTCTACAG
GTAGGCAAGGTTCTGATAAAGTAGTTTCCCTTGGAAGGCA
GTCTTTTGTTATGGAAAATACTCTGGGTATATTTCTAAGT
GGTTACATTTTCCTTTCTCCTACCAGAAACAGGACAAGAT
TTTTAGCCATGAGAACATAGTTGGGTTTCTGGAAGTAAAA
CTCACTCAAGTGTGGAAGTCCCCGTAAAACTAGCTCCCAA
GCGTTTTTATCTCTTATGCTAATCCACATTCTTCCTCCAA
CAATTCATAAAAATAACCATTTAACTGTTTCTGTCCATTA
CTGACTCATGCAGCTTCTGCTTCAGGTAATCTGATCTCAG
CTTGGTTCTCTGTATTCACATGCCTTTCCAGATTTTGGTT
TGGCATTTTGCCTTGTGACCTCAATTCTCTGATGAATCTA
AGAAAAGTCATTGATTTTTAGTTCGTTCGTTCTTTTTCTT
TTCTTTCTTTTCTTTTCCTTCCTTCCTTCCTTTCTTTCCC
TTTCTTTCCCTTTCCTTTCCTTTCCTTTCTTTCCTTTCTT
TCCTTCCTTCCTTCCTCCTCCCCTCCCCTCCCCTCCCCTT
CCCTTCTTTCCTTTCTTTCTTTCTTGAGTGTGAGTGATGA
CTTTTAAGCTCTTTGCATGTTGGACCTGAAACCAGATATC
TCTCCTTATATATTTTTAATTCTGATTTATATATTTATTT
TCATATTTTGTTTTATTTTCTTACTTTCCTTTGGCTGATT
TTGAAGTGTTAGTTTACAATTGTCTGTTTCACAGACATGC
CTTTGTGGTGTTTTTTTCTTCTTGTAAAATTGTTATCTTG
TTCTTTATTATCTTTTAATTATGGTGATATTGTTAGGAAT
TCAGCCACAATTACTTTCTGTTGTTTATTTTTACTTCCTA
AGTTTTAGAAGGAAGGGGAAGGGTTAGGACAGCCATTGTA
ACTTTATCACTCTAAAACTGTGTTATATTATTATGAAGTT
TTAAAAAATGTGGTTCTGTACTTCTAGAGGTTTCTTGTCT
TTGTATAATACCTCTTTCCACTTTTACATAGAAGCTCTAT
TTTCTTTGCTCTCTTGTAATGGACGGAATTTTGTCTCCTC
CTTTCCCCAAATTCGTATGTTGAAGCCTTCATTTTCAATG
TGGCTGATTTGAAGATGGGGACTAGAAGAAGATAATGAGG
GTTAAGTGAGATCATAGGGTGGGGCCTTACTCCAACAGGA
CTGGGTCCTTAGAGGAGGAAGAGGCAGTAGAGATTCCTCT
CCCTTCACGAGCACAAGGAGGAAAGGGCATGTGAAGACAC
AGTGAGAAAATGGCTGTTTGTAAACCAGAAAGAGTGCAGT
CACCAGAAACCAAATTTTCTGGCACTTTGATCTTGGATTT
CTAGCTGTCAGAACTGTGAGAAAGTAATATTATTTCAACC
ACTCAGTCTATGGTATTTTGTTATGGCAGCCCTACCCGAC
TAACAAATTTCTTTTTCTATGTCCTGGTCAATTTGTATTT
TGTTCCTGATTTTCTCCTCACTGTAGATCTTTGTCCAGGA
GGAGAGATTTGAATAGTTAGTTTTGGGACATCATAGATAG
GGCCTACACTGCTTTCATTTCTGCACACCTTACTCACAAA
ACATCTCACATTCTCAGCTGCTATTCTAAAATTGGCCTGT
CACTATTTCTAGTTTGTAACTCTGGCTATTTTCATGTTTT
CTCATTTTCAAATACGTCAGATACCTCATTACTTCCCTCT
TCTTTATGCATACCCATATAGTATTTATGTGGGTCATGCC
CTGCCCACACCCCACCCAACTGGTATTTGGGGTTTGTTGA
GATGAGATGCCAGTTTAGTTGTGGAAGTTGTTTGTTTAAT
TTTTGGCCCTGTTACTCTCATTAATCTGTCTGTTTCAATG
AGTGATTTGGCAACATTAAAAAATAATGCTATCACTGCCA
TTTTCTCAGAATTCCCAATTGTTTGAAAGGAAGACATTGA
AAATGACTTGTTATTGGACTTGACATTAATATCTATTGCT
ACTTTATAATAGAATGCTAAATAAATTATTTTCAAATACA
GAGTAAAAAGTAGAGATTAATAGGTTCTAATAATAGTTAT
ACTAAATTTTTAAAAATGTTTTCAAACTGTTAAAACACCT
TAAAATTTTCTTGATTTTTTTCCAGTAATGTATATAAAAG
TGTTTCATTATCTCAATGATAATATGAAATGATAGTCTGG
ATTATTTAAATTGCAAGAGATGGAAATCTAGTTCAAGATA
GTGTAACAGAATGGAGATTTTTATGACTCAGGAAACCAAG
TTGGTTCTTCTCATAGTAAGCTAGGTAGGAAATTGGAGCT
TCAGTGCAAAGATAACTTTCCTTTCATATGTTTGCTATCA
CTTGACTTTATATTGCCTTACTATACACTTTCCTGATTTA
GTAAAAAAGAAGACTGCTAGCAGCCTTTAATTTATATTCT
TCCAGAAATATACTTAGAAAGAGTCCCTTTTTCTTTAACT
CTAGATAAAATGATTCTGAGAAAAAACCCTCAGGTTTTTT
CCCAAGGTCCAAATTGAGTCACCCGCCCATGCTAGAATAA
TCACTAGGACAGAGAAATTAAGTGCTTGTATCAGCTAGAC
CTGGAACAATGGTCCAACTTTGAGTTTATAGAGGAAAGGT
ATTACAGCTCTACTTGGTATCACAACTAGAGAGGGAGGGG
GTAGATTTTGAATGGAAATGATTTCCTAATGGAACTAGGC
ATGATTGAGAGTTTTTAGCCCACACCTAAGAATGTTGAAT
TTGAGATTAATATGGTAACTGTACATTAAAATATGTTGAT
TAATATTGATGACCTGCTGGAGGTTAACCTCTAGTGGTAA
ACAAAAAGGTATGGTGGTTAGCCACATCTGATTCTATAAC
TTTACCAGCTGCAATGGAATTTATTTGAATACTTTGTAGA
AGGCACAAACCTTGAGGAACATAACTAGTATGCTTAAAGA
CAGTTGTCTTTATTCGTCAGTAGAAATTGATATTTACTTG
TTGAAGTCTATGTACAGTGAACATGGGCACATTTAAAATA
TGCCAGTTGATTAGTTTTGACAAAAGTACAATTAAAATAT
AGAGTGCTTTCATTACAGAAAATGTTTTTTCCCTTGTGCC
CCTTCTTATTCAACTCTTAAACTAAGAGTCAGCTACTTTT
GTGATTTCTGCCATCATAAATTAGTTTTGTCTGTTCTTGA
ACTACACATGAATAAAAAAAATGTATGTACTCTTTTGTGT
TTGGATTCTTTTTCTTAACATAATTTTTTTTTTCAGATTT
ATCCACATTATTCTGTGTTCAGATGATCATTTTTATTACC
AAAAACTATTCTATTATGATTTTTGTTTATCTATTTTCCT
GCTGCTGGATGCTAAAGTTGTTTTCATTGTTTGGCTTTTA
AAAATAATACTCCATATACAATTTTTTTTGTGCATATATA
TTTTTATTTCTCCAGGGATAAAATTGCTGGGGCACATGCA
TGTTTCACTTTATAAGAAACTTTACAACACCCCTACCAGC
AATATTTGAAAATTCCAGTTGCTCTGTATCCTTACCAAAA
TTTTGTATTGTCAGTTTTCTTAAATTTAGACATTCTAGTG
GGCATAATGTTTCTTGTTGTGGTTTTAATTTGCTTTTTTT
CTGATAATTAATGCAAAAATACACTTTATCATTTACTTAG
TACCCATTTTAGGTCTTTTTTTCTCGAGACAGGGTCTTGC
TCTGTCACCCAGGCTAGGCTAGAGTGCAGTGGCATGATCA
TAGCTCACTGCAGCCTCGAATTCCTCAGCTCTAGTGATCC
TCTCTCCTCTGCCTCCCAAGTAGCTAGGACTACAGGCACT
GCCATCATGCTTGGCTATTTTTTAAAAAGTTTTTTGGAGA
CAGGGTCTTGCTATGTTGTCCAGGCTGGTCTTAAACACTG
GGCCTTAAGTAATTCTCCCATCTCAGCCTCCCGAGTAGCT
GGGATTATAGGTATGAGCCACTATACCCACTGCTTTTTAA
AAATAAATGTCTGTTTAAGTCCTTTGACTATTTGCTCAGG
AATTATTTATTTTAGGTATAAGTTCTTTATTAAGTAATTT
GTACTATTCATTATTTTGGCTGGCAATGAATTCTTTAAAG
TTTTTTTGATTTTAAAATGTATTCCTGTCACCTTTATTTT
GAAGATATTTCTGCTGGATATAAAATTCTAGGCCGACATA
ACTGTTATGGACAGAATGTTGTATCTCCCCAAAATTTATA
TGTTAAAATTTAATTTCCAGTGTGATGCTATATGGAGATG
AGTTCTTTGGGAGGTGATTAAGTTATGAGGGTAGCGACCT
CATGAATGGGGTTAATGTCCTTATGAGAAAAGATCAGAGT
TAGCTTATTTTCTTTCTGCTATGTGAGGATACAAGAAGTC
AGTTATCTGACCTGGAAGAGAGCCTTCACCAAAACCCAAC
CATACCGCCAGCCTTATCTTGGACTTCCAGGCTCCAGAAT
TGTGAGAAATAAACGTCTGTTTTTTAAGCCATCCAGTCCA
TGATAACTGTTGTAGCAGTCCAAGCTTACTAAGACAATTG
CTTTCTTTCTTTGACACTCAAGATAATGTTTTATTGTCTT
CTAGCTTGCAGTTTTTTTCTAATGACAAGTTAGTATTCAT
TTTTATCACTGTACACCTGGAGGTAATGTGTTTTTATCTC
TGGATTCTTTCAAAACTTATTCTTTATATCTTGCTTTCAA
AAACTTGATTATGATGTGCCTAGATGAGTTTTCTCTTTGC
AGTCATCCAAAGTGAGGTTTATTAAATTTCTTGAATTTGT
GGGTTGATGGGTTGATATTTTATATTAAATTTGGAAAGCT
TTTGCCTAATATTTTTTTCAAGTAATTTTTCCCCTTATTT
TGCCTTTATTCTCCTTCTGGGATGGCAGTTACAAATATGT
TAGGTGGCTTGGTATTGTCTCATGTATTACTGATGCTCTG
TTTATTTTCTTCAATATTTCCTTTTCTCTCTGCTTCAGTT
TGAATAATTTCTATTGATCTGTATTCAAATCTACTGATAT
TTTCTGCCATAATGTCCAATCTGATATTAAGACAATTGGG
TAAACTTTGGATTTTGAATATTTTAATTTCTTTTGTTTAA
TTTATATAGTTCTTATATCTCTTCTGAAATACCATATCTT
TTTATGTTATGTATGTATTTTTCTGCAGATTCTTTACCAT
ATTTAGAAAATTGGTTTTAAAATAATTGCTAATTCCTTTA
ACTGGGTTAACGATGGGTTTTCCTTTAATTGCTATGTTTT
TTCTTGAGTATGAGTCATATTTTCTTTGTATGCCTTATAA
TTTTTTATTACATTATGGAGAGTGTGTATAAAATGATGGT
GGAGATTGATATATATTTTAGTTTTTATTGCTTTATTTAA
TTATAAAAGAATGCAAGTGGCCGGGCGCGGTGGCTCAAGC
CTGTAATCCCAGCACTTTGGGAGGCCGAGACGTGCGGATC
ATGAGGTCAGGAGATCGAGACCATCCTGGCTAACACGGTG
AAACCCCGTCTCTACTAAAAAATACAAAAAAAAAAGCTAG
CCGGGCAAGGTGGCGGGTGCCTGTAATCCCAGCTACTTGG
GAGGCTGAGGCAGGAGAATGGTGTAAACCCGGGAGGCGGA
GCTTGCAGTGAGCTTGAGATCCGTCCACTGCACTCCAGCC
TGGGCAAGAGAGCGAGACTCCATCTCAAAAAAAAAAAAAA
AGAATGCAAGTAATTTCCTTTGTCTAGGGATTGGGGTAAG
GGGCTGCTAGAGTAAGTTTGAGTCTGAGCTTTCATTTAGA
TAGAAGTAAGTGATTTGCCCAAGCTAAACTTTTGTAGCTT
CACCTGCATCTTCCATTAACCAAGACAATATTTGACCTAA
GAGACAACCAAATATTAGGTTTTTTTTTTCCTTTTTTTGT
TCACTCTGGTTTCAACTCCAGCAGGTTTCTACAATAGAAG
AATTTTGAGGATGTGTGGTACCATTGCTATTTCTCTCTAC
TAATACCCTTTATTATTCCTTTCATGGCAAAATTCAGTGC
TTGGTTAGGGAAAGAGACTTACTGGGCCACATGATTTATT
TTTACATTTGCCGCTCTTCCAGATTCTAAAAAATGTCACC
AGCCCACACTGTCATCTAAGGCTCAGCTGATTTCTTTTCA
TTTTCTAAAAATCTCTTTGTTTCTGTGTGGCTTATTCCAC
CATCCATCCACCTATACTGAGACCTGGAACCTGCCCTCAG
GTTTAGAAGATACTGAGGCTCTCTCCTCACTATGAAGGGC
TCATTTCTTTCTGAAATTCATTTAACAAAGATTCACTGCA
TCCTCTTCTTTGCTATTTCAATAGAAAAGCACTGTTTCTA
TTTTGTCCAGGCTTTTTTTTTGTGGTTACCATGGGACCAC
AGGAATTTCATGTTCTAAATTTTAATCAGAGACAGAAGTT
TGATAAGCAGTATAAATATTTTAAAAGATCATTTCAGGCT
TGAAATATGGCCAAAATCACCAAAATAAAATTTGGGATAT
GAAAACAACACTTTTTAAAATTAAAAATCTTAATAGAAAA
GTTACAAAACACAGAAGAGTTATAGGGCAAACATGATATA
ACCTATAATTTTATCTCACTGAATAAATCATTCTTAATGT
TCTATGTATATATGACACAAAAAGCACTTGGGTATCCACA
ACTAAATATTTTTTAAAATTAGAATAAATATTTTGCTTAA
ATTATTTAAAAATATTACATATTACATTTAAGTTCAATTC
AATTTTTTAAACTTAATGTTTTAAGTCCCAAATATGCTAA
ATATTAAGAATAGAAAATGGGTAGAACCCAGCTCCTAGTC
TCAAAAATTTTACAATCCAGTTGGAGAGATATGTATATAA
CAGAGTATATGACAATATTTGAAATGTTATTTTTGTAGAA
GAAACAAAGTGATGTGGAAACATAAAGGTATGAATAATTT
ACTATGCATGAAGTGTAATTCTATAAATTATATCAAGGAC
ATTTGATCAGGGATTCGCTGTATGATGAGAATTCCATAAG
TATGGGTATACATGTTATATGTATACATATATATATTTGT
GTGTGTATGTGTGTGCACATGTTATGAGCAGTAGATGCTC
ATATATTTAGGCAATAACATTCAGTATCTAATATGGTTGA
AGGAGAGAGTCCATTAAGGGACTAGTGGGAAAGTAGTAGA
TAAGGCTAGACCAGAAGATTGAAGGCAAGTTGTGAGTAGC
CATGAATGTTCTGCCAGTTATTACAGACTATTCCTCATAA
TAAAGAACTTATCTCCTATCTCTAGGGAGATATCTCAGGG
TTTTAAACTCAGGAATTATATAAATGTATCTGTGGTTTAG
AAATGTAGATTTGTCTACAATGTAGATGACAAGTTCAAAT
GGGGAGAGGCCACACTGAAGACAGGGAGATTAGTAGGTAG
GCTATTGTATTAGCTTAGGGTAAGGATAATGGGAAACTGA
GCCATAGAGCACAGTAGGCACAACTCACATCTGGAAGCCA
GAGTGCCTGGATACATGTTAGATTTGAGCACTGGGAGAAT
GACCTAGCTTCTCTATGCTTTGAGGATAATAGGGTTGCTC
CTGATAGGGTTGTTAGGAGGATAAAATGAGTTCATATTTT
TAAAGTGTTTAGAACAGTGCATGACACTGAATAAGAATTA
TGCATTTGTTAAATAAAACTAAACAAATGAAGTAGTAGGT
GTAAAAGGAAGAAGTCAGATGTGGGGAAATTTCGGGAGAA
CCAACAGTGTTTGTTGACTTTGCAGATATGGCTGTGACTT
TCAGTTTTCTACCTCAAAGTATATAAACCATGGCACTATG
GCATAAGAAGGAAAATAGAGTATCCATGGTTTAGAAGAAA
ATATAATTTCAACTGAATGTACTGTTTTGGATTTATTTTT
GGTTTTGTTTTAACTCAGCCGTACAAGACCAGGATTGGAG
ACACCTGATGTGAAAAAAATTTACATAACAGAAACTACAG
GGTTTGGGTGACCACAAGCTCAATTTGAGCAGTAATGATG
CTTGGCTTAGTGTGAATTAACAGAGAAATGAGGTTTATAC
TGTACTTAGCATGAACCGAACTATATTCTAAGGTGGTGTA
GTGTTACATTCTGGGCCCCACATGAAGTCTGGTATTTATG
CTCTGGAATATAGTCAGAGATAAATGACCAAGGCACTGAG
GAAGTGATTTACAGCTACGTATGTTGAACAGGTAAAGTTC
CTGGGACTATTTCACTTATGTGTTCCCATAGCACTTTGTT
CACACTACTTTTATAGTATAACATACCCATTAATTACATT
CATATCTGCCACTTCTAGTATATTATATTATTTTCACTTA
TTGAGCACCTACTATGTCCTTGACATTATGCTAGGAACTT
TACATAAATTATTGTATCCAATCCCCAAAGCATGCTTAAA
TAGAAAATATCACAAATATGAAATAGATTTTTCTCTGAGT
ATACAAATATAAGATTGCCATGTAGTACAAGAGAACTGAG
ATAGGAAACATCATCCAAAAGAGGTAAGAGGTTACGAGGG
CTTCATAACCAACACACCTAAAAAGGCACAATTTCAACAA
AGTGAAAGTTGATCATTTGCAGAGGTATAGAGAAAGGAAT
ATCAGACATTGATTCTGGTCTCAACTGCTAAGGTTCTCCG
TAAGGTAGAGATAATGTAGAGAGCTGTCAGCATTGACCTT
CAATTCTGTCTTCTCCCACTTACAAAGTCACCTTTATGAT
ATGATGAGCATATCCAGAGAGCCTGCTGCCATTCAACAGT
CAATTCTCACTTCCTGCATTCTGTTTTAATGTTTGCCAAA
CAGCCTTTGGACTCCCATACAAGTTTACCTACATGGAAAA
AGCAGTCATTATATAGTTATGGGTATTTTTGTCCTGCTTG
ATGATGATTTTTCATAAAATCAATAAAGTGATTTCTTATT
AGGTTTTGGCTTTTCCTACAGCTTGACGGCAGGGAAGCAT
GTGCTGAGCATATGGCCATCCATATTTCTGGTCTCTGTGA
CGGGAATTTCTCACTGTAAGTCAATAAGTTAGCATTCTGA
TGTCTGAGCCTGTCTTGTGTATGTTTTAGCACTCATGAAT
TGGGCTGTCAGGGTCTGATCACCCCTTGATATGGCAGGAG
TTAGTCCTTGGGTCTTCCAAGCAATCGGCCAGAGCATGCT
GGTTTCCTTTAGAACACATTGCTGGATGAATACACACACA
CACACACACACACACACACACACACACACACACTTAGATA
AGTTTGTATATGTATAAATACATATTTAGTTAATTTATTT
AGAAATCTGTCACTACTCAAGTCTGCATTAGTAGCAGGAG
AGCTGCCATAGATAAAATGTAAACAAAAGAACATGGCTAT
GTTCCAGTAAAACTTTAAATAGGCAGTGGGTATATCTGGT
CCATGGACTATAGTTTGCCAGCCCCTGGTCTAAGCTATTA
CAGCCTGGAGTAAGGATGATCAGAAACTGAACTTTGATGC
TTATTCTCACAAGTACTAAATAATAAACATAATGTAGCAG
GAAGAATCCAAAAATCAAAGGATGCTGGAGAATATTTATC
ATGTATAGCCTCTCATTTACTCACACTACTTATCTCACTG
CCCCCTTCTAAATAAATCCCCTGAGAGAACCAACTTCATT
AAGTCATTGAGAAAGGTGCTAGACAAGGGGGCACCAGCAT
CTTTGAAAGGCTGTGCAGTGGCTGTCCCCTGTAGTCTGGT
GATGGCAGAGGGAAAAGCTGGTTTTGAGATGGGTTTTCTA
AGTTTAATAGGGATCATAGGGCCAGAAGAGCCCAAGATCA
ATGTGGCAGCTTTTAGTTACCAGGAATAAGGTAGTGCATG
GATCTTATGGAAAGCAGGATGACATGGTGATCAGAACTTT
TGACCTTTAGATTTTTCACATTGGCTAGTTGATTATGATG
CTGCTACAGACTTGTGATGCATTCTGTGGATGGCAGTAAG
CCTTCTTCCCCACAGTCCCAAGCCTTTGTAGGAGGAATGA
GGTTTATATATTTATTTAACAACAAGAATATCCCTTCATA
AAGGCTAATATAAATACTGTCACTGCCAAGTGCCTACCCA
GCCTACACCATAGACCAGGGATTAATGCTTTGTCTGAACC
ATTCTCTGAGGAGACCAGGCAGCCAGCTGGTGGCAAGCTG
AGCATCTTCCATCTTGCAGCAGCAAGCAACTTCTTACTGA
AATGAGCATTTATTTTGAGTAGATTTTTCTTTCCTGCTAG
CATGCTAGCAGTGTTTTTTGTTGTTGTTGTTGTTATTTTT
TGTTTTTGGCCAGTATAACTGCCCATAGAATTAAATGAAA
TTTTAATTCACCATCATAGTATTCTAAACAACATTGCTTC
TAACCAAGACACTCATTTAACAGAAAAAAATACGTAACAG
CAAGATACTAATTCTTAAGAAATTTACTAATGTTAGTACA
TACCTGACCACCCAGTAATAGTTTGACTAATAGAAGATTC
AGTTAATATGTCAACTGGGATAAATCCTTACAAGGTTGGA
TCATTATTTCATACAGTATGCTTTGAACAAGCAACCAATA
AAGAATATTTAGATCTGAAAAATCAAACAATGGAAGTCAG
AGAAGCATCTCTTTTTATTACACGGAATGAACCATTCAAA
ATTTGGGCTTCCTAATATTGTAACTTTGGGCTGGGGCTCT
AATAACTGAGAAATCTTAGTCTCATAGAGAAGAAGGCTTC
TACCATAAGACTCAATAACCCTATTCTATTGAGTTGGGAG
TTGAGATTCCTATCTGACCATATTGGGCTTCTTATGCCAC
TGAAATCATAGGCCGAGAATGGAATGTATCTGCTGGTTGG
GGTTATAGATTCTAATTATTAAGGGTTAAACTTAGACTGA
AACTGAGTTGTCACAGCAAAATAGGCACTATATCTAGATC
CCAAGAGATCTTGGGGGCCTCTTAACTGTTTCACTTTTTT
TTGGTAATGCAATTTGACAGAAAACTTGATCAACGCCACA
AAAGCAGAGCCACAGACAAGTCCTTCCCAGATGAAGCTGT
GTGTCACTCTAACAGATATAGAATCCTGACTAGCTGAGGA
CAAAGGGGACATGGGATAGGGAGAAGAACGAAGAAGGTAT
AAATATCACCTATGCTGTTGGGACCAGATGCAGAATTGAA
GCCTGTAGCAAATAAGCATATTTTCTTCACGATATTTCAT
ATATATTAACCAAATTTCCCTCTTTTTTATCTTTCCCTTA
TTATCCTACGTAGCAGTTGTTTTCAGTGGCAAACTTAGTC
TTTGTGTTACAGAATATTCAGGCAAGGGTATGAGTGAATT
AGAAGAAGAGTAACATTGTCCAGAGATGGGTATGGTCACT
CATGGAACTTCGTGTCTTCTCTTTTTGAGAAGAGAAAGCT
TTTGTTTTTATGAAGAATGTATGCATCTTGTTAGGAAGAT
GCACGAAGTTGTCCTTTCTGTATGGAGGCTTCAATACAGT
TTGGAAAATGCATGTAGATACTGAATGACCGAAAGTGTAG
ATTTTGCAGGTTATCTACCTGTTATATCTCAGCATCAAGA
TTATTCTTACATACTTTACTCTGTGATGCTGGGACTGAGA
TTCTGTGAATCATGTTTTTAAGACCAATCTCTTTCTGGCT
TCTGTGACTGGTAGACACTGATGGCGGTCGGGACGGAGAA
AATATAGAAAAAATTACCCCTGTGCGGAACCCTGTCAGCT
TCTCTCAGGCAGTCAAGGACAACTTTGGCTTTAGTCTCCA
GCTTCTTTTGCACCCTTGTTACCAGTTGTGCCATACCGGC
TCAGAGTTCCAGGCCCACTAGCTACTCCTCTTGGTGGTCT
AAGCACTAGCAACATAGCAACCACTCCCAGGGAAGCTGAG
CACCAGCTCAGCTCCACCTCTTCATGTTGACCCGTGCTTC
TTGTAATTACTAACATCTGAGTTATCTCAGCCCTTCTGGT
AGATACCAATGACAGGTTACCTCAGCATCCCAAGCCTTTT
AACCTTTAATCCTTGATAATCAGTTCCCTATATTAAATCC
TATCTGCTTGAAATGCCTACTGTACTTTCTGTCTCATTAT
TTTTGGAAAGCTAGACCATGACTTGCACACTACTTGAGGA
CAGACATTAGCTCTGATTAAGCCTTAGTTCTTGACACTTA
GCCCAGTGCTTCGACATAGTATTGCTGAATAAATATAAAA
GATGAGGCATGACAATTTTTACAAAATATTTAAAGCACTG
CCAGATAGAAGAGGGAGAAAGGTTTTTAAGCTATGTGTCT
GATTATAATAGAAATGATGGAAAAGATTTTTAAAATTCAA
CATAAGAAAATTTGTATTTCCATTAATGGGGTAAATGACC
TTAAAAGAAACACCAAATTGCCCATCACTGGAATGATTTA
AGCTGAGGTTGAGTGACCTTTGTCAGAGATGTAGTAAAAG
ACAGTGCCTTAAATGGGTTGAAGGTTAGATAAAATAATAT
TTGAATTACCTTCTAGCACTAAGATTCTGTGATTCCTATT
CATAAAAAATTTCTAACTAATTCAGCTCAAATGTGCCTTT
TCTCTTGGTAATGATGCTGAAGCTGACACAGCACAGGAGG
ATGATAATAGTTTACATTTGTATAGTGTTGAATCATTTTC
AAAATGCCTTACGTTCATTTTCATTAAACTTTGCCAATTT
TTGTGAGGTAGAAAGAACAATAATTATGTGTTACAGATAT
ATGGTATGGGGTGTGTGTGTGTGTGTATCTATGGTACGGT
GTGTGTGTGTGTGTTACAGATCTATGGTATGGTGTGTGTG
TGTGTATGTGTGTATATATATGTACACACATACACATAGA
GACAGAGACACACACACACACACACAGAGAGTTGGAGTAT
ACCAAGAATATATCTGGGACCTCTGGCTGCTAGAGGCTTT
GAACTTCAGTTTTTAACATTTTTAAATGTCACTTTTCTAG
CAATTATTCCTGTTTTCTACTATAAAATGCATTTTAAGAT
CCAGCTTTTTGGGCCAGAATTCTAAGAATAGCTGAGCTGT
TTTTTCAGAATGTTTTCTTTACTAAAAAGCAAATAACGTA
CTGTGTACTTGTAGAATATCCATTTTTGAAATATTGAGGT
TAGGATCATTCCTGGTTGTTGACCTTTTACTCTGCTTTTG
GCTCAGCAGTGCTCCGAGTTTTGTTTTGTGTCTAAGAGCC
ACTCTGATAACTTTATGTGTACAAAAACAAAGGAACGGTA
TCACACAAACATTTCTGCTAAAATATGGAGATTATGGAAG
CACTCTCTGGCATAAGTGTCTTCAGAAGTCAGAATTTTCA
GACCCCCAAAACAGTGTGGGATTCCAACATTAAATGCATA
CAAGCCCTTAGTGTTCATTAAAATTAGTAACAGAAAACAC
AGAACTTTGGAAGTCTACTCAATGCTGAACTAAACTCCAG
GGGTTTAATATGCACTTGAACTAGGAAACATACCAGAGAA
TGTTGGTTTAGGCCCAAGAGACATCTTGTAGGTTAATAAA
TATTCCCTCTTGTTTGAAGATACTCTCCTAAATTTAAATG
TTGAGCTACATAAAATTATATTTTTATATTCCCCTTGGCA
TCAACACATATAAACATATACTTCTATTTTATAACTTATT
CTTCCACATGTATTCTGATTTATAAGCACTGACTTCAGGA
AATAAACAAGCACGCTCACATTTATTTTCTAATTGCTGGC
TTATATTTTAAACCTCTGCTTCTCCTCCCTGCCACAGTGC
CTTAACAAATTAATGTGGCATTGCTTATTCCCCAGGGTGC
CTGTCTCTGCTTCTCTAGAAGATGGTAGGCTACCAACATG
GGGTAAATAAGCCTCAAAAATGTTGTCGGTGACTTGGCCA
AAGCCAGGGAGTTGTTTAACGGTGAAGCAGGAATGAAAAC
CCAAAGGTTGAGGAGGCTTTGATAACTGAGTTATTCTGTC
ATACTCAAGAAGTTCTTCCTCTCTAGTTTTCCTAGATTTT
TGAGCAAATATTCTTGTCTGTGCACATCGAAAATTAAGCC
ATTTAGCAGATTATGCTTGGTAACACATGAGTTGTTTCTT
CCCAATTCTTTAAATTTTAGAATTACCTTTGGAAGTTTCT
GTTTGAACTCATAAATATTTATTGAGTCTCTACTCTTTTA
AACACAAAGGATATAATAGTGAGTAAGTAGATCAAACAGA
TATGGTCATATAGTTGGAGAATGATGATTTTTTGTGGGTT
TGGATGGGCAGATCTCACTGATCATACTGTATTTAAACTG
AGGCCTGAATAAAGTGAAGGAACAAACCATGTGTCTCACT
GCAGAAAGTGTTCAAGGGGAGAGAAAAACATTTGCCATTA
CCTTGAATTAGGAATATATTTGACATGTTTGGGCAACAAA
ATTGGGGCCAGTATGGATAAAATGAACAAGAGGAAGGGTC
AGAAATGTCGCTAAGGAACAGATCATGTAGGACCATATAG
AACACAATAAGTGTTTGAGAAATTACTCTGAGTTAAACTA
GAAGACACTGGAAGGTTCTGAATGGTAAATTGCAATTATT
TGACTTACATTTTAACAGATCAAAAGGTGAAAGCCAAGAG
ACTAATTAGAAAGCTATGAAATAATACTGTTGAAATATGA
TAGTAGCTTGCACCAGAGTAGCAGTATTTTAAAACAAAGA
ATTAGCCACATTTTGGATATATTTTGAGAATAGATTGGAA
GTATTTGACATTGGATTGGATGGGGGTATGAGAGAAGTAA
GGACTTGAGATAGCTCCAAGGATTTTTGCTTAAGCAACAG
GAAGAGTGGAGTTGCCATTTAGTACAGTAAGACTGCCGGA
TGAGTAGATTAGAAGTAAGTTTCTATGAGCGTGATATGGT
GTGGAGCCTTTTCTAAATATTTTAACCACAGGACCCTTTT
AATAGGGAGCCAGTTTTAAAATAAATTTGTAAGGCAAACA
CTTTGTGAACTGCTGTCCTCGGTTTTATACTTCATGCACA
ACATTATCCCTGAATGCAGCACCTGCCACAGCATTAGCAC
AACCATTGAGACAAGGACCACTGAAGTTCTTACCTGACTC
TCTTCATCCCTGTGGGATGCAATTGGCTTTTGAGTGCACA
TGACAGTTAGTACCAGTAGGAATTTCAAATATGATAAATC
AATAGAGAATTGGTTCACTCGCTTTTCTAGTCTTCAAACA
TAAATTAATGACAGTATTTTTTTAGTCTGTCCACCTGGCT
GTGAGAAGTAAATGGTGATAAAGGAAGGAATAAAGTTTAA
AAGAAGAGACAGTATAATATTGCGTGCTCTAGTGGCATGT
TCCGGCTATCTCCATAATGTCGTCTCTTTTCTGTTTTTAG
TTTTGTCTAAAAGAAGAAGTTTTACTATTTTTCAAAGATG
AGGCTCTATCTCCTTTAACAATAAGATATTGAAGATATTG
ATTTGCTTTATATGTACTTTTTCTGATCCTGTACCACTTA
AGAAGTGCTTAGCTAGGTATTTCACTCACTCTTATTGTTA
AAATTATACTAGAAAAGTATATATTTATCAGTATAGAAAA
TAAGGACAAGATGGATAAAATTATGGGTGACATTCTTTGT
AATACATTCATGAGGCAATGCATAAATAAGATCACTATGT
GAAGGTACGGAAGTCAAGTATCAGAGGACTTAAATAACTT
AGGCTAAACAGAAGTCAGTAATTGATTACCTGACTTAGTG
AAAGGGAATATTGTGATGTATAACATAAAACGGCAGGTAA
TTTATCCTGCGTCTCGTTACAGCCGCATCTCAGTTCTTAA
TACCAACCAAATGAGAGAACTAGAATGCTAGTTAATGGCA
TTTAACATTAGGGTTAGGGTTAGGATGAAATTTCAAATAG
GTGATTTCTTCTCTGCTTTTGAAATCTGTATAAAACGCCT
ATCCAATTTCTTATTCTTGAGATAGACAACCTAGCCAAGA
AATCCTAGATTTTTTTTTTTTTTGAGACGGAGTCTCGCTC
TGTCTCCCAGGCCGGAGTGCAGTGGCCGGATCTCGGCTCA
CTACAAGCTCCGCCTCTCGGCTTTACGCCATTCTCCTGCC
TCAGCCTCCGAGCAGCTGGGACTACAGGCACCCGCCACCT
CGTCCGGCTAGTGTTTTTGTAATTTTTTTAGTAGAGACGG
GGTTTCACTGTGTTAGCCAGGATGGTCTCGATCTCCTGAC
CTCGTGATCCACCCATCTCGGCCTCTTGGCCTCCCAAAGT
GCTGGGATTACAGGCTTGAGCCACCGCGCCCGGCCTGAAA
TCCTAGATTTAAAGGAAACTGTCTTGCTGGTGGAGAAAAG
GTAGAGAGCCTCTTGGGAGTGTGAGAACAATGTCTCTGGG
CAAGATGGGTGATTCAGAGGTGATGTAGCAGAATTCAGGT
AGTATTTTGAGCATCTGGGGCTCTGTCTGCCATTCTAGGT
GCTTGGAATCCTTAATAAACACTAAGTACTGAAAAAACCA
AAGTCCAAGTATGAAGTGAAAAAATTCAGGATTCATTTGG
CTTTGTAATATTTCTTAATGTGTACAAACCAAACTTCTAC
AGATAGAAATAGTTATTACTCTTTCTCTATTATATTTTTG
TCATTTTTCATTTAAAAATTTTAATTTTATTTAATATTTA
AATTTAACATTTAATTTATTTTAATTTAATTTTAGTAAAA
TTAATATTTTAATTTTCTTTTAATGCAGTCTGTTGAATTA
AAGACATTTAATGTTCTGGAAGGAAATTAGTGGAATCTAG
TCCTGCTTAGATTCTGAAAAGCAGAAAACGTACAGTAGAG
AAAGTCTATCAATGTAGACGTGTCTTCTCTTTATATGACT
AAATCACTCATGTTAATAATACAATTGATAGCTTCATGAC
ACTATTTACTTAGTTTTAGCTCTATCTGTGAAAATCTACC
AAAGGGTCCTCTAGGTGAAGGTTTAGAAAATTCTCCCTCC
CCAGATATTCCTCATGGACGCAAAAATTTGGATGATAAAA
GGCAGTTTTGGTCATGGAAATTCTTATGAATGTATTTTTT
TCTTTGGTTTATGTAAACCAAAAACTGTATGGAAAGAATA
ACGGCCTTCTGAAGATGTCCACATTCTAACCTCTGGAAAC
TGAATATGTTATTTTGAGGTAGCAGATGGAATTAAGATTG
CTAATCATATGAATTTAAAACAGGTAGATTGTGCACCTGG
GCCTGATATAATCACAGGGTCCTGAAATGTAGAAGAGGGA
GGCAGAAGAGGTTGGAATTATATGATGTGAGAAGTACTTG
ACCCATTTGGTGGGTTTGAAGATGGAAAAAGGGGCCATGA
GCCGAGGAATATGGTCAGCTTCTAGAAGCTAGAAAGAGCA
AGCAATGGACTCCCCAGGCCTCTAGAATGGCATTCTCTCC
TGCTGACACCTTGATTTTAGCCTGGTGAGACCCGTTTTGT
ACTTCTGATCTCTAGATCTGTAGGATAATAATCACGTGCT
TTCTAATCCACATTTTGTGGTAACTTGTTACAACAGTATT
TCATGGTAACTTGTTACAACAGCCATAGAAAACTGACATA
TAGCACAATATTTTAAATGGCATCTAACATAATTTCAAAT
TGAAATTTGTAATAGTGTGTTTTTTCTTCATGAATAAAGA
TGCATATTTTATAAATCATGAAATGTTCTGCATAAATAAA
TCCTTTGTATGAGTTATAATTAAATTATCATATGCAGGCC
TCTGACTTCTATTTTTATATTTAAAACTTTGTGCATTCTG
TAGTTTAATGCTCTTCTTTTGGTTCATAGAGGGTGAAAGT
TCCAAGTCTTAGGTCCTTTTCTTAGTACTAAAATTATTTG
GTCAAATAAAAAGTTGTCCAGATCAAAGCTTGTATGACTC
TCATAATGCTAATTCTTATTTGCTATTTTCTGGACTAAGT
CACCTACTTTCCCAGGAATAGAAAATCAGGGAGAGAAAAC
AGCAGTACTAGGATTAAGACATTTACTTCATTTCTATACT
TTTACTCCATTTCTAAACAAAGCAGGCAAAGTTGGATTTC
TTTAGTGATTTTTTTAATATCACGGTTTCAAAATACCATA
ATTACTTGAAAAGTCTTGTTTTGAATCTAAAAGTTGGCTT
TGGAGGAACCCTGCAAAAGTTGGTTTAGAAGAAATCACTT
AGAAGTGATTTTAGGAAATGCTGCATTCATGAGCAAATTT
GCTAACACATAAGTTAAGAAACTGGATTAACTAATGAGAG
CACTTTTTTTTGCTTGAATGTTAGGCCTATTTTTCCCTGA
GACCAAGAAACTTGGGCCCATGTTTGGCTCTTGGATAAAA
TTCTACCAGTGCCAGAAGCAGCACCATAAACGAATCTGTG
TCAGCAGTTCTACATATATTCTTATTTTCAGAGATTCATA
AGTTTGCCATAAAAATATCTACTGTAGGCTGAAACTTGGC
ATACCAAAACCTCATTCTGGGAATAGTTCTATTTTTCTTC
AATTTGGAAAAAAGCATCTCAATGGATTGGATTTCTAGAA
ACATTAGAAGTCAGGCATTTCAAAGACGTCTTGTGTTTTC
TTATAATAAGACGCCTTTATTCTTTTAATTATAGAAAACA
AGGAGGATACTATCAGAGTGGATCTCTCCCACCCAGAAAG
GGCCATAGGTTGACTCATTTATTGGGTAACCAGTGGCTGT
GAAAACACTCCATTCCTAGTCTGTTAGCTAAAATAATAAT
TAAATGACATGAAGTTGCAATTTATACAGAAAGTCTTTTA
CAGTAAACCCTCCCATAATAAGACCATTCAAAATCCTATC
TGATAATCTGATTTCCAAATGAAAATAGAGTCTAAAATGA
AACACTACAATGTTACTAATTTGAACTAAATGACAAGGGG
CAAAGGCCAAACTGAATTACTCTGAACTTGCTATCTCTTT
AAAAACGTAAAAATCAGTAAGAGCGAATTAAAACTCAAGA
TGGAAGAGAAGATTAAAAGAGACATAGTTGTTTTAAACAA
ATTCAAGACTCCAGGCCCACACAAATTATATACAGAGTCC
TGAAAAAACCTGGAGATGGAATTGCAAAACCACTTTAGAA
AATGAATTAGGAACAGGTTGCTGCTTTTCAGAAAAACTAC
AGAATAAAAATTAGCAAACATTTTTGAGCACTTAGAACAT
AATCAAAGAAAAGCTTTGATTATTAAGAATCAATATGAAT
AGTCCATCTGCACCTCAACTCCACTTTTCAACTCCAATTC
ATTCACTCCTTCCTCTGCACCTCCTCCTCAATCCTTTTTT
TTTTTTTTTGGTTTCCCTATTTCTCCAACTGAACCATTAT
CCCCTGTTATCTGGGCTCAAACCTTCTTCCTTCTCTGGGC
CCAGGCCAAATGGCTTGAGAGGTGTATGATCCTGAGTCTT
GCACAATTTTTAGAACATTTTAGGACAATTTTCTGTTTTC
TTTATGCAAACCTCAAAGACAAGGATTTCTACATTTCCCT
ACTTTTATGATGGGCCTTTGAGAAGACTACCATTATGTTA
ATTCTTTCACATGGCCATTAAAAGCCTTACTTGGTCTGGT
TAAAGTCAATGGTTTTCCCTATTTTATTCTTGATCAACAT
AAGAGAGCAAGCAATCAGCATTTCCTTCATAACAACTCTT
TATTTTTGAAGAAATTAATGATGCATCTATAGTCATGCAT
CACTTAACAAGGAGATGTTCTGAGAAATCGCATCATTAGG
CAATTTCATCATTATACAAACATCATAGTGGTACTTCCAC
AAGCCTATATGGTGTAGCCTACTATACACTTATGCTGTAT
GGTATAGACTATTGCTACAAACCTCTACAACATGTTGCTA
TACTGAATAGTCTAGGCAAGTGGAACACAATGGTATTTGT
GTATCTAAACATATCTAAACATGGTAAAGGTACAGTAAAA
ATACAATATTATAATCTTATGAAACCACCATTTATATGCT
GTCCAACATTGATTGAAATGTTTATCATGTGGTCTATGAC
TGCATTAATCTGCTCTTTTCTACTCCTTCCTTAACCCCCT
ATAATCATGTTTCTATTTCCATCATACTGATGAAATTGCT
TTCTTAAAGGTCACTTAAGACTTTACTATTGCCAAATTTG
GTGCTATTCTCTATCTTAATTTTTACCTTGACTTTTCTGT
GACATTTGACACATTCTTGAAATGTAATTAGCAAGTGCTT
ATCCTAGACTATTATCTCAAATTATAACCTCTGTAAGGTT
GGGAACTATATCTGTCTTTTCACTACTGTGTACCCAGTTT
CTTACTTTTTCTTGGCACACAAAAGGGCTCAGTAATAGTT
GCTTAATAAAATGCAGCTTTGACCTCACTTGTGCTCTAAT
AATTATTATACTTTTCAGCAGAACAACTTACAGTTGACTT
AAATTCAACATAGCAAAAATGAATTCTTGCTTTGGTTTGA
ATTTTTGTTTTTCTCTAATATTCATGTTGGGAACTAAGAC
CCAATATTTTTAAGAGGCAGGCCTTTAGGAAGTGATTAGG
TAGTGAGAACTCTATCCTTGTGAATGGAACTAGTGCCCTT
ATAAAAGGCTTGAGGGAGAGAAAAGTCACTCACTTCGTCC
ATTTGCCCTCTGTCATGTGAGGATGCAGTAACAAGCAGCA
ACACTCTGGAAGAGTGACCAGACCCTCACTAGATACTGAA
CCTGCCAGTGCCTATATCTTATACTTCCCAGCCCCTAGAA
CTGTGAGAAATAATTTTCTGTGCCTTACAAATTACCCAGT
CTCAGGTATTTTGTTATAGCAGCAGGAACAGACTAAGACA
CTGCCCAAGCCAGTTTCTCTTCTTCAATTTACTATCAATG
ACCGTCTCACAGTCTGTAAAATTTAAGATTAATATTTAAT
TCATCATGTATAAACTTGACTTTCATCCACCAAATATGGC
TGATTTTTCTTTTCCTTTTTTTTTTTTTTAAACGATATTC
CTGCTATAGGCTAAGTGTTTATGTGCCCCAAAATTCCTAC
GTTGAAACCTCCTCCTTCGTGTGATGATATTAGGAGGTGG
GACATTTGGATGGTGATTAGGTCATGCGCACAGAGAGTCC
ATATGAATGGGATTAGTTTCCTTATAAAAGATAGTCCAGA
GAGATCTTTTACCCCTCTGCCATGTAAGGATGCAGTGAGA
AGATGGCTATCTACAAACCAGGAAGTGTGCCCTCATCAGA
CACTGAATCTGCAGCCTCCTTGATGTTGGACATCTAAGCC
TCCAGGGAACAAATACATTTCTTTCTAAAGGAAATAAATT
GAAATTTAATATTTTTTTTTTCTGTGAGAAAGCAATTTAT
GTTGTTTGTGATCTATCTAGTTTATGGTATGATGTTACAG
CAATTCAAACTGTGACAGTTCCCATCCTCTATAATTTTAT
GGACATTTTGGATCAGTGGTTTCTATTCTACTAGTCCAAA
AGAATGAAATTCATCCTCTATGAATATATAACAAATAAAA
TACAAGTGAATCAGACATATAATTTTACTACTTTTCATTT
TGCCAAAGCAAAACAAGCAAAAGCAAAAACAAAAAACTCT
TTCACATTTATTTGAAAAAAAAAAAAAATCTCATGTTGAA
AACCCTAAGCCAATTTAATCTTTCATAGCTATGAGGTTCT
TTTGATAAACGTTGGTAGCCTGTAACAATTAGAAACATGG
AGACTGTGCCTCCTTGTCTGTCACCTCACTACCTGTTATG
ATGAATCAAAAGTCTAAGGATGAATTTTCTATGTATGGAA
ACATTTATTAACAAACAGGTGCAAAAATAATCATAAAGCC
TGCTCTAGGAAGTGGGAAAAGTCCTTGCTTTCTGGCCTTT
TAGGCATTCTAATAAGTACTTGCCGTAAAAGGTCACTCCA
GGGTGGAAGCAATATGATGTTGTTAGGACCAGTGAATCTT
TTCTAGCTAAATCATGCAATTGCACCTTCTCTTCTGTGGA
ATAAACCAAGACCAATTTTTTTCTTTAAGGCTCTAGGTTG
TTGAGCTTGCCAGATTCTTACACTTCGTTCGTGCAAAAAT
GTAGGTACCTGTATAATCTTCCTAGCTAACCATGTATTTT
GAACATTGCTCAGTTTACCAATTACTTCCAATAACTTTTA
TTTAATTAACAAGCCCTCTCATTTACTTTATATTTAAATA
ATTGCCCTAGCACCCCTGTAGTGCTGATTTCTGTACCAAA
TGTAAACTAAGTACACTTGTGGTGTAGACTCTTGCATAGG
GTGTTTTATATACTAACTAATAATCTTGATAGATCCTCTG
TTAGGATGTAAGTTAAAGATAACTTACACACATATATACA
CTACTTATGTTGAACTAAAGAAAAACAATAGACTAATAGT
GTAAAGTATAAAATCCCTCATAAATAGGATTATCATGTAA
TTTATTAAACCACAGTGTATTTTAAGTGAAAACATATAGA
AACTTAAGCTATCTCAGGTAAATTGTGTCTAGTTCATCTA
CACACAGAAAATAATTCTTTAATATTAATTTAGCTTTATA
AAAATAGGTTATCATTCATATTTCATTTTCGTGTACATTA
GTTTTTTTCTCCATGCACTATTAATAGGTTTTAGGAACTA
TCTTTTTTAAATGAGTCATAAATTATTGACTAGCAAGATG
CATAGTGAAAAGAGAAGCAGCTCTTGTTTTTGTTATTCTG
ATTATTTGTTTCTGAATTTTAACTTTGTAGGAGTGATTGG
CAGTTTTGCCTTATTATTGCCTTGGAAAATTTATATGGAT
GTGCTTTTCCAAAGCAATAATGTTACAGTCTAGTTTGTCA
CAACAATGAATAAAGTCTGTTTTGCCATAACAAGTGTTTC
TCTAATGCAAATTGATTAATATGACTCATAAATAAGGAAT
GATGTTATTTTGACATAGAAGGAACATTGGCTTATATGTA
ATTTTCCCCTGGCAGATAACTGCTTAGATTTTGCCAAGGA
ACAGCAGCTGAACCTCAAATATACATTACAGCCTGCTTAG
CACCTGTCAAGGACGTGGTACTGGATTTACCTCCAGTCTT
CCTCATGATTCAGTGAGGCCAGGTGCTCTTAGAAGTACAT
TTTGCCCTCATCTCCAGAACTTTGCAGCTTTAGTCTACTG
TCCTCCCTATTTCTGCCTTTCTTGTTCCTCTCCCAAAGAT
AAAGTCCTATATTCAATAATTTTGGGGGGATTTAGCATGT
TTTCTTTTTTAACTATGCTTGAATATTTTTAACATCCTAT
TATTTATGGTAATACTCTGAATAAAAAATTTCAGAAGTTT
TGATGGATCATCCTCAACCCTGTTTTTCTCTGGAACACTA
TTGGGTTCAGTGTCAGATTTTTTAGAACATGAGTCTTTTT
GGAGTATATATATCACATTAGCAGAAACATGTCAAATATA
TGATATATATGTGATATCCTATATATACTACATATATGTA
TACACACACACAAGCACACCATTAAATGTTAAATGTTCCC
ATTAAGTTTGTTAATACTCTAGGTAATATCTATAACCTAT
CTTTTCCCTCATTCCCAATTATGCTGTTAGCTTCTCATGT
CCAGCTCAAACACATATACATATATACATATATGTACACA
TACACTCACACCCTATATATGAAATGAAATCATAGTTAAT
TACCTATTGTTCTTGGGAAAAAAAACTGAAATCATCTTAA
ATTTTTATGAAGACACACAGACTGAAGTGCTAAGAGATCT
GTTGGGGGTGAAATGGGCATGCCTTTCTTTAGACTGTACC
CCGAAAGAAGGGGAGGAATGCTTGTCCTAAAATGTAGACA
TTCAAAGTGGAATGTTGGTATCCTCCAAGTGGAAGTTTAG
GGATAAATGAGATTTAGGGAAACATGCTGTGAACTATTTA
ATGACCTTGTATGCTTTATTTGTATTATGCTTTTTTCCTT
TTTAACTTATTTAATAGAATTATAAATAATAAGCAAATAA
GGTATATTCACAAGAAAACAGTTAAAGATTCAAGATTTGT
ATTTTGATAAATGATACAATTTATGAAATATTCTTGTGAT
AAGATCTAGCCTTCTGCATTGGTTTTATTTTATACCATAT
TATAATGCTATATGATTTATTACTATTTGCTGATTTGTTC
TTTTAGTTCTAACTTCTATTGCTGTACGGTATGTCTCTTG
TTAACGTTGTATAGAGAGATCTCTTAAGTATCTTTAATTT
TAATTACTGATATATTACACTTACACACTTTTCATGTACT
TTCCTTGCTTCCACCCCTCCCACTTTATTCTGCCTATGGT
TACTGTTGGGACTCAGGAAATGATACCCCAAAGTAAAGGC
CTCACAAGCAGCCTTAGAGGCCAAGTTTTCCTCTGATCTT
GTCCTGCCCTGCTGTCTCTCTCCCTTCATTCTCCCCTGAG
GCTAGTCATAGATATAGAATTCCTCTTCACCAGTGTCAGT
CATAGAAACCAGAATGCCTTCTCCCCAAAGCCAGCAGTAA
ATCTAAAAACATTTCTGTGACTTTCTCCTACCTTTCTTTC
TAAGAACTGGCCATAAAGAAATTCTCTGAAGTATGTGGTT
TGGTAGAGATTATAAAACCCCTGTTTCAGAAAGGGTCCTG
CCCCAAACCCAGGAGGAAAAAAATGCTCCACAGAAAGGCC
AAGAAAAATCCAGCCTTGCTAAGTTTCTGCACTCAGTCTA
TTAGTCTATTAGCATTAGCTCATACCTTTTGTGTCCAGTC
ACATTTCTACACACTGTCTGTGCCTCATTGAACCTAAGGC
ATAAAAATGGATAGTTTACTTTAGGTCTCTGGGCCCTCAG
TCTGAATGCTCTCGTGTCATGTACAACTTTGATTAAATAA
ATCTGTTGTGCTCTTTCTTGTTAAACTGTTTTGGTATAAA
AGTGCGGGCCATGATTGTTATGATGGGGAGGAAACTGGTT
GTATCCTCTGATATGATTTGGATCTGTGTCCCCGCTCAAA
TCTCATTTTGATTTTTATTCTCCACAATCCTCAGGTGTTA
AGGGAAGAACGTGATGAGAGAGAGTTGGATCATGGGAACA
ATTTCTGTCATGTTGTTTTTGTGATAGTGAGTGAGTTCTC
ACAAGATCTGATGGTTTTATAAGTGTTTGACAGTTCCTCC
TTCATGCACTCTCTCTTGCCTGTCACCATGTAAGATATGC
TTGCTCCCCCTCCTGCCGTGATTGTTTCCTGAGGCCTCCC
CAGCCATGCAGAAATGTGAGTCAATTAAACTTTTCCTTAT
AAATTACCCAGTCTCAGGCAGTTCTTTATAGAAGTGTGAG
AACAGACTAATATATCCTCTCCACACCTGCGTTACAATAA
CAGATATTTTCTCTAGTAGTTTAGAAAGTTTGCTCCTAAA
CAAGCTTATGGCAGTTACCATAAAATGTTAAATGTACCCA
TTAAGTTTATTAATAATTTTGCGCTCATTCTCTCTCCTGC
CACCCTGTGAGGAAGTGCCTTCTGCCGTGATTGTAAGTTT
CCTGAGGCCTCCCCAGCCATGTGGAACTAACTGTAAGTCA
GTTAAACCTCTCTTCTCTATAAATTACTCAATCTTGGATA
TTTTTTCAGAGCAGTGTGAGAACGAACTAATACAGGGTTC
AATCTAATTGGTGACCTTTGACCTTTTTATACCTGAATAT
CTATATATTTATCTAGGTTTGGAAGGTTATCTGGTATTCT
TCAATTTGCCCTTTTACACCTTTACTTTTCTAACTTTCTC
TTCCTGACTATATGCTCTTTTAATGTTGTCTCACAGATCC
CATAAACTCTTTTTACTTCTTTTTATTCTTTTTTCTTCTC
TATGTATTTTCAAATAGCCTGACTTCAAGCTCATTGATTC
TTTTGTCTGCTGTTGATGCTCTCTATTGTACTTTTCATTT
CATTTCATCCATTATCTATTTCAAATCCACAGTTTCTGGT
TTTTTATTTCAATCTCTTTGGTAAGTTTATCTGATAAATT
TATGAATTGTTTCTTTGTGTTTTACTGAGGTTCATTGAGC
TTCTTTAAAACAGCTATTTTCTTTGAGAGATCTCACATCT
CTATCACTTTGGATTAGTTGGTGGTGCTTCATTTTTTTCA
CTTGGTGAGGTCATATAGTCCCTGGATATTTCTGATGTTT
GCAGATATGTGACAATGTCTGCACATTGAAGGACTGGGTA
TTTATTCCAGCCTTTACAGTCTGGCTTTGTTTATGCCAGT
CCTTATTCTGAGGGCCTTCCAGAGATTCCAAGCAGATCTC
TGAGCCTGTGATAACTGTGTTCTCTGAGTATGTGATAACT
GCAGTTGTGTTAGCACTAGAGGGTGCTCTAATCCCAGGCT
TGCTGTGAGTCTTGCGAGGGCTCCAAGGTTGATGTGGCTC
TCTGGCCTGAATGTACCTAGGGAAGACCCAAGAAGTATAC
TGGGGCTGTGTGGAAAAGCTGGTCATGGAGCTGCCCCCAG
AAAAGTGTCCTGTTGGCCCAGACACATGTGCCTCCCAGCA
GACTCTATACAGGTGATAGATCCCTGACTGCAGCAGAGGG
GATGGAGTTGAGACTGCACCTCCTCAGAATCTCATGTGGA
TGGAGGCTGGTGAGCCCATCTTGTTGGTTCAGATGGGTAT
TTGTCTCCCAGCAGGACCCTGCACAAGTAGGGGTATTTCC
TTGACTGTAACAGGTGGGGCCAAAGCTGAGACTAGGACCC
TTCAAGACCTGCTATGTGATGGCTGCTGGCAAGCCTGTCT
CATTGCCTCAGACAAGCGTGTGTTTCCCAGTAAATTTCTA
GACAGGTGGGGTCGTTTCTCAACTAGCATAAGTGGGGCCA
GAACTGAGACTAAGCCACCTCAAAATCTGCAGTGGGGTGG
AGGTTGGAGAGCCCAGTTTCATTGGCTCAGAGGGGCATGT
TTCTCCCAGTGGGTTCTTAAACAGATGGTATAGTTATCCA
ACTGCTGTGGGAGGGTCAAAGCTGAGACTGGGCTCTCTTG
GGATCTTCTGTGAGATGACAGTGGTGAGCCAATATTGTTG
GCTTAGATGGGTGTGGGTGTGAATTTTCCAGCATGCTTGT
GCACAGATAGGATTGTTTCCCCACTGCAGCAGGAAGGACT
GAAATTAAGACAAGACGCGCTCAAGATCTGTTGTGGGACA
GAGGTTGGCAAGCCCATCATGGAGGCTCAGACTCTTGAGC
TGAGCGATATGGGCATATTTCCCTCTAGGTCCTTATATTA
GCAGTTCTGAACTGGGACCTCAGCTGAGGGATTGGAGCCA
GGCTACAGGGGAACTTTCATATTCACTGCTGAGCCTGATG
TCAGTGGGCAGATAAACCCCTCCACGAGGTACTAGTGTGT
GCAGTACACCTTGGCCGATGGTTTTGTTGCATGCTAAAAG
CCATATGGGGCTGTAGCCAAGCCCTTTGGGGAATGAGGCT
GTTTTCAGACTTGAACCAAGAAGCATGATTCGTAGGTCAC
TGAACTGGGTGTTAGTCTGCATTGCTCAAAATGACACTTT
TAGATCTTGAGCTCCACCAAGATTTCACAACTTCCAATCT
GAATCCTAAGGCTCCAGCAGAGAGACCTTTGTCTGCGGAT
AAGTGCAAAAGTTTTGTTGTTGTTTGGGAATATGCGAGGG
TTACCTCCTATTCTGCCATTTTGCTGATGTCTACTCCTAA
TTTTATTTTTTTCTAATGTTTCACTCTGTTTTTCAGGGCA
AATAAGTTGAGAATGTTTTATTCTCTTCTGATTTCTGAAA
GGGTTTTTGAAAGATCTGTGTACCATGTCAATGTTTGATA
GAATTCAGACAGTGAATCTACCTGGATCAGGACTTAACTT
GAAGGAAAGTTTATATTACAAATTCAGTTTCTCTCATAGA
TGTGGATCAGTTCAAAATTTCTATGTCTTATTTGTCAGTT
TTGATAATTTGTGTCTTTCAACAAGTGTGTTTATTTTATT
TAAGTTGTCAAACTTATTGGCATACATTTGTTCACAATAT
CTGATAACCTTTAAATGTCTATAATATCTGTAGTGATGTC
CTCTCTTTTATTCCTGTTATGAATAAGTGAATTCAGACCA
CTTGATATTGTTCCAGAGCTCATGAAATCTCTGTTAATTT
TCTCCAGTTGCCTTTTATTCTGTGTGCCTCAGTTTGGATA
GTTTCTATTGTAACATATCCAAATTAACTGACATTTTCTT
CTGAAATGTCTAATCTCCTATTCTAGCCAGTATGTTTTTT
GAGTACTACTTTTTTTTTGTTGTTGTTAGCTCTAGTGGCT
CTTTCTGTTTTTTTTTTGTTGTTGTCGTTGTTTTTTGTTT
TTTTTTTGAAACATTTCCTTTTCCCTCTCATTATCTTTTT
CTTTAAGTCCTTGAAACTATTTCTAAAAGTTGTTTACTTT
CATTTTATTTGAGTGTATTTCTAGTGACTGATATTTTTCT
TCTGTTTAAAATGAGTCCTATGTCTGATAGGTTTTGGTCA
AATGCTAGACATTATAAATATTCTGTTGTTGATGATATGA
ATATTGTTCTCTTTTAAAGAGCTAGATGTTTTTTGTTTGT
TTGGAAGGCAGTTACATTACATTACTTACAGGTCCATCTA
ATTTTCAAAGCTTATTCTTTAGCTCTGTTAGGAAGGTGCT
ATAGCAGTCTTTACATTAGAGCTAGTTTAGCCCTACTAAG
ATTTCCTTTTTGGAGTCTTTACTGAATGCACTGGGATTTA
ATTAAGTAGTTTTCATTTTGGTCAGAATTGAAACAATTTC
CAGTCCTGTTTCAGCAACTCCCAGTGGTTGTTACTTCCCT
GGTAGTTCGTTGTTCAAACTCATGGAGTTTCTCCTTATTC
ATGCTCAGCTTAGTGTTCAGCCAAAGCCTCAACTCTATGC
ATAGTTCTGTATTTCGTTGTTTGTGTATCTCTTTTTTGGC
ATTCTGCCTTTTAAATTCTAGCCATGTTGACTTCCCCAAA
CTCTGATTTCTGTGTCCTCTGCTACATGAGACATGTTCTG
TTTGGGCTTTACATTTTCGCATTTTAGTCTAGAAATTACT
TACAACCAGAAATCCAGGGAAGTATTAGGACTCATGTTTC
TCTCTCCTCTGTTAGACTTGTGTTTGTTTGACAACTATAA
ACAGTTGTTTCATGTTTAGTCTGGTTTTTGAATCATTTTC
TATGAAGAAAATTGAGTAACAGTTACTGCATAATGGCTAC
AGGTAAAAACTAAAATTATCTTTTCAAAAATATGTACTTC
TAATAGTATTGAAAGGTTGAATATCTAATGGGGAATAAAA
CAGCTTAAGAAACAATACATTCCTCAACTAGCATAAGTAG
GGCTAACAATTTATTTATATATTCATAGGAAGGAAAATAG
TCTATATATTTTGGTATCTTTTCTATGAATATACACACTT
GTCTCTTTTCTATGAATATATATAAATAAATATACATTTG
TTAATGCATATTTATAACATATTTATAACACTTATATATA
ACACACACACTTTACATATAGATAATATATATTTATGTTA
TATTAATAACGTATATATTAATTATATATAATTAATGATT
GTTGGAACTGGTGGCAAAATTTTTGTCTTTATTTTGTAAA
TTTTCAATAATCAATATGCATTTATTTTTCAATTAGAAAG
GTATTTAAAAAGGTCCGTGTAATGAAGAAGATAGTATAAT
GATAGTCAATGTCTCTCTGTCTTTGTATATCATTCACTTT
TAATAAGTCCCATTAATGTGTCACTAAATTATCAAATAAA
TTCTTGCTGGACACAGTGGTGCACACCTTTAGTTCAAGCT
ACACAGGAGCCTGAGGTGGCAGAATCACGTCAGCCCAGGA
GTTTGTGATCAGCCTTGGCAACACAGGGAGACTCTGTCTC
TAGAAACAACAACAACAAACAAAACAAAACAAAACAACCA
AAAGTGCTTATTAGTTTAAATTATTGCGCTTAGATCAGTT
TTTAATATGATAATGAGAAATTTCATGTAGAAATTTTCAT
GTTAAAAACAAAAATTAGGATTATTGATAATTTATGATTT
AATGATCATAGAATTTAGAGTTGAAAGAAACTTCAAAAGA
TTATTTAGTTCAATCCCTGTAAGTAACTTATATTTAATTT
GGTAAAGTGATTTAATGGAGATCTGATAGCTAGTTAATGG
CAGAATCAGAGAGATTTCCATTGTAGGATTTTTTGATACC
AAATCATGCTGCTTCACTCTTCTTTGAAATCATCTGGAGG
TGGTTTACAGGTTAATAAATAATTATAAAATTGAACATTT
AGGTATTTAATAGAACTAAGACTATAAAGGAAGCAGGAGT
AGATGCTACTGTTATCTAAGATTATGTAACTGGGCACAAA
ATTAAGTTTTCTAGTGTTGAGACAAAATTGGGAAAAAACA
TTTCCTACTAGAATAAGCATGAATTTATACATTTATAGAG
GCATACATTTTTGGAATGTATTATAAACAGGATTTGACTG
TGTGAAAATGCCCTCATACCATATATTTATAACAAATGAA
ATGACTCATCTGTAAGTAACAGGATCAATTTAACACATTC
ATGTGCAAATGTCACTGAAAGAATTCTTCTAAGTTAAACA
TCTGCAATATTATTTGTACTAATAATATGCTGAGCAAACT
TTATCTTCAAATACTACAAAAGAGTAAGCTCTAGTTCATC
TCAGGCCAAAAAATGAGAGAAATTCTGAATATACTTATTC
AGAATAAATAGGTTTTTATGAAGGGTAGCAGTGGTTTCTA
TTTTGATATACACTAAATTCTCTTTGTCCACCCCTCATGT
ATCTTCCATATTCGCATTTGCAAAGTTGGCCAAGATGGAT
AAAGGCAACACATTTTGACTGACCCCACTGGCATTTCCAC
TTTCTCACTTAGGTTGCCAAAAATATTTAGTCCTCAGAAA
GAGGTTATAATTAGATTTGATTTTCCTGCTTATCTCAAGA
TACAATCAGGATTAATATTATTATTCCTCTTATCCCAAAT
TATTTCAATCTTTATATGAAGCCCAAGATTCCCAGATCAT
ATCTTTGGCCTAGATTCTCCCCAATAAGGCTCTATACGCT
CCCTAATCTGCCTCAGTCTTAAACCCTTTGACTCTCTGAG
CTGTTTTTTTTTTTTTTTTTTTGGCAGAGTCTCTCTTTGT
CACCCAGGTTGGAGTGCAATGGCATGATCTCAGCTCACTG
CAACCTCTTCCTCCTGGATTCAAGCGACTCTCCTGCTTCA
GCCTCCTGAGTAGCTGGGACTACAGGCACACACCACCATG
CCCAGTTAACTTTTGTATTTTTGGTAGAGGTAGGGTTTCA
CCATGTTGGCCAGGCTGGTCTCGAACTTCTGGCCTCAAGT
GATCTGCCCGCCTCAGCCTCCCAAAGTGCTGGGATTACAG
GCGTGAGCCACCACACCCAGCCATCTCTGAGCCCTTTTAT
TGTTCCTATGAAAGACATGACTTTTCATGAGTAAAATCCC
TATATCCTCACCCTCTTCTGTGACAGCATCCTTACGTTCT
CATACTAAAGCCTGACTGCTCCTTGAGGACACTGCTTTGG
CAAAAAAAAAAAAAAAATGATTTCTTTCCTCTCTTACCTA
CCTGTAGGTGAGACTGGGTGGGGAGAGAATTAATGTTCTT
CTATGTTGCTGCTTCCAGAAGCTTGTTTCTTTCTTCTCCA
TAGAATGCCCTAGATGTTCTGATTTTCATCTACTACAGCC
ACAGCTGCCACCTATGATTGTGAAGGAGCACAAGGTTACC
TGCACAATAATTTCCAAACTGAGGGGTAAGATTTGGTGCA
GAAGTGGAAGAGTTTGACTGAAATATGAGCATGACATTGT
TCCTAGTGGAAAGATATGCTGTATATGGTGTCTATTGGTG
GGAACATGTATGAGTTCTCATCAGATAGGCCCTCATACCT
CTATTAAATAAGAAGCTGAGCATGTGAAGAAATAGAAGCA
GCTTGACAGGACCTTATTCCTTCACCTACAAAATGTCCTC
ATGAGTGTAGTTTATTCTATATTATCCATTTTCTCTAATA
CGCTGAGTAGTTCTCGTAAGAAAACAAAAATGTAATATAT
CTTATTGCTAAATCTTTCATGTTACCATGAGGCTGAGTGA
AGGGCATGTGGGATCTCTGTAATACTTTTGCAACATCTTG
TAAGGTTATTGTCATTTCAAAATTAAAAGTTAAAAATATA
ATTATCATTTTCTGCCCAAATCCATGTTTCACTGCACCTT
ATTTCCCCACTCTTTTTATAGCCAATCTTCCATAAAAAGT
TATGTATTTCCTCTTTATGTTTCTGCTATTCCTTCACTTT
AGTCCCACTACTCTACTAAAACTGATTATGTCAGTGTCTT
GAATGACCACCTCATTGCCAAATTCAGTGCATAATTTTCA
TTCCTTCTCCTCACCTGCCATTCAGCTGCATTTGACGCAA
CTGACCATGCCACCCTAAAATCTTGCCTACCTGAACAGTA
GAAGTAGAGGAGTGCATCATACCTCCTGGATGGCAGAAGT
AGAGGAGTGCATCGTGGCTCCTGGATGGCAGATGTCCTCA
ACATGAGAGGTAGAGGAGTATGTCACAGCAAAGGACATTC
GTGATAGAGGATCACCTCTTTTCCTTCATCCTCTTTTTTA
CTTATTTTGACTAAACGTTGGAGTGCCCAGAACTGAGTCC
TCTGCCTCTGTCTATACTCACTATGTAATCTCACCTATTT
CTGTGATTTAAACAAATATTTATAGGCTGCTGACTTCCAA
GTTCATATGCCCAGCCTCACGTTCTCCCCTCCACTGCTGA
CTCTTGTTTTATCACCCTACTCCACATCTCTATCTGCATG
TCAAACAGACATCTGAAAATAGACTTGTTCAGAGCACAGC
TCTTGATTCCTCTGTTCCCTTCCTGCCTCACACTAGCTCT
TTCCTCTATATTCCTCTTCTCAGGAAATGGCATTACCATT
TACTGAGTTAGTCAACCCTCAAATCTAAAAAACCTTCCCT
AATGCAGATTTTTGTCTAACAAACCATATCATTCCATTAG
GAAATTCTGTTGGCTCTGTCTTCTAAATATATTCAGAATC
ATTCCACTTCTCCAACCCTGGCCTAAGCCACCAACATCTG
TCATCCAGACTATTGCAATAACCTCCTAACTGGTGTTCCT
TGTCTCCTCCTTACTCTCAGGCTTTTCTACTACAGCATTC
AGAATGGTATTTTAAAAACATAAATCAGATCATGCCAATC
TTATGTTCCCAAATCCTCTGCTGAATTCTCATCTCATTCA
GAATACAATCCAAAATCTTTGTCATAGACTAAAAATACTG
ACATAAAAGACCTCTCAGGTTATTCCCTACCATCCTTCTT
GCTTACCTCTGCTGCCTCATTTTGCTGTTTCTCAAGTGTA
TTGAGTACTGACTTTCCCCAGTGCCCTTGTACTTACTGTT
CCCTCTGCACGAAATGTTCCCCTTTCCCTTCTATCCCTGA
TGTCTACATCATTTGTTTTCCTATTTCTTTAGTTCTCTGC
TCAAATAGAGCCTTATCTGAGGTGTTTAGACCTCTCTAAC
TGCTCTCTCTATAAAAGAATACCCTCCTAATCTGGAACCC
ACTCTATTTTTCTATTTGCTTTATTTTTTTCAAACCAGTG
ATTATAACCTGATATTCTACATTTGTGTGTGTGTGTGTGT
GTGTGTGTGCATATATATGTATATCGTCGTCTTTCCCTTT
TAGAAAGCTCAGTGGGGATTTTATTTCATTCACTTTCTTA
AACCTAATGCTTAAAATTGTGCTTAGCATATAGTAGTTGC
TCAATAAATATTTTTGGATGATTGAATGACTGAATAAATG
AATGGACCTTATAGCCCAACTGTACCTTGAAAAGGTTAAC
TCTAACCTACCTACCTCTTCATCTTCTCTCCTCTCCCCAT
ATTTAACATGTTCTGAACATCCAAATGCTATGCCAAGCAT
TGGTAATACAAAGGTAAAACACTTAATCAGATGAATACAA
TATGTTGTTAATTCTAACAATTCAACACAGTATTTGGGAA
GCTCAGAAAAAAACAACTCATTCAGCCAGAAAAAATGATT
CAAAAAATGAATATTTGGAAGACAAATGGCTGTTAAGGAA
GATGACTATTGCTTGCAGAGAAAATACATTATAAAATGGG
GTATAATAAGGCAGTATACCTGCTTGTTATGGTTTATAGG
ATCTCATGATGTTTATAATAGTTGGGAAAATAAAATCAAT
GCTGAAATCCAAGAAGCCAAATATAGTTTGGTCTCTAGCC
AATTTATGTATTTTTCTTCTCTCTCTTATCTTCATCTCCC
TTCTGCCTTTTACTTTTCCAGGGACCTGATTTGGGAAAAT
TTTCAGAGTCAGAAAAGTTCAAAGTCATTTAGAGTCAAGC
CCTAAGAGACGTATATATTTAGGATTCCCTTTACTCATTG
CTTTCAATATTGGTTATATGCTGAAAACAAAGTGTTCTAT
AGTTTAGGGAGCTCCCCTGAAATTTTCTTAATACTTAGTG
TGACAGATTTGGAACTCAGTAATATTGAGTGCAGTGTGAC
AGTATTATGAAATTTGAAACAAAGTTTTATTCCTATGTTT
CCTTACTCTACTTAACCCTTCTCCAATTTGAAAACTTGGC
CATTAAACTTTAAATGCTTTAGCAAGGAGTTTTATAAAGT
AAGTGAAGAAAAAAGAACCATTTCTTCCTTCTTATTGCCA
AAAGCAGAGGCCACAAGGGGACACCTCGCCAAAACAACAG
ATTCAAAAAATACCTATGAAGGACTCAGAGCAGGGCTTCC
TGCCTAGAGATAAATGTCACTTTTCCCAGATTGGTGTGGG
AAGCTCCTTAGAAGTGAAACCAGGAGAGCTTTAAGTCTGC
TAGTTTATGTAAAGGGGTCCTGTGTACTACTCTCCACCTT
GGTTGTGAGTCCTAGGGATTAGGGAGAAATGCAGACATCT
TTGACAGTTTTTCAGAGCCAATAGTAGCAGAAACCTGTGC
CCCTGCAGCCTGCTACATACAAGAGACAGGACAAGGTCGG
TCACAGGTGACTTACAAGTCAACAGCATTTTAATTCCACA
TAATTTTCATGCCTAGTGTCATCTAGGAGCAAGAAAACGA
TGCCCATGTCCAAAGGCGGGGCAACAAAACTGTGAGGGAA
AAATCCCACGGGGCCACGGGGTTAGGCCTGCAAGATGGCA
CAACTCAGACCTACACTGCCCAGGAGCGAGCAGAGGGGAT
GAGGCTGTCATAGTAGACAGCAGCATAACAATCCTGACAC
CAAGGACCAGATTAGATCCCCCCCTCCTAAAAGTTTTGAT
CTCATGCAAAAGACCCAGGACCGAAATAAAAAAACAGGGG
TGAATAAGGTTTTAAATTAGAAGCAAATTCAGTGACAGAA
AAAGAAAGGAAGATTTACTTCTCACACTTCTGGGTTAGTG
GGCTGAGAATTGCACTTGCTATGTTTATTATTAGATACAT
GCTCATTGCCATAAGCAACTTTCTAAAAGCTTATAAGATA
TGTCTATTTGCTATAAATCAAAATGTATCCATGAACTCTT
TGGGATCAGTACAAAGGATAGTTGGGGTTTCCTCAACTTG
CGTGATATGATTTATTATCTTTTTAAATCTGCATTTTCAT
GTTCTTAGTGGTACCTGAGAAATGTAAATATTCTTGACAG
AGGAACAGGCGAGAGTGGAAACAGGAATGCAAAAGGCCTC
TGAATGTTTTGCTTTTAAATGAGTTTTAGGCATTTGCTTT
GAATAGAAATGATATTGGATCTGCTGAGAAGATAATTCTC
AAATGGACATCATTTAAAAAATTTAAAAAGTTACCACAGC
TAAGCTTCTACTTAAAAATACCAGTTGCTGAAGGTTGGAA
GCATTTGTCAGGTTTTAAGAAAAGACTAATTGAATATTTG
AAGGGCTTTATAGCACAGACTTCAGCATATTATTAGTACT
AATAATGCTCCATTTGAACATTGATCTCAGAGAAACCATC
TACTTGGCAAACAAATCAGCAACTCCCATTACCAGAGCAG
TTGTGATGAATGTCAGTCCCTGATGAGGCAGACTAATTTC
CCATGAACACGTCATTAAACCTGGCTCTGTATGCAGTGTA
TAATGTCTCAGCAATCAAAGATGCTGTGGAGTTCCAAACA
TCTTAAGAGCAGCAGCTGAAATACAATTTACTTCTTACTG
AAGGAAAAGTGATCACCCAGGCACAAAATCTAGTCTGTGG
AAAAAGAAAATGAGTAGGATGGAGCAAGTGGAGAGTCTCA
GAGTTGCTTTGCTTTTCAAGTATTTCTCAGGACTCAGCTG
CTGTGGTGTGCAGCTTGAGGTGATTTGTGACAGACTATTG
AGGAGATTTGGAAGGTGTCCTTTAGGTAATTATGCAAAAA
AGTATGGAAATATAAAAAAAGTCAAATGATTTCTTTATGC
TTCTGGTGTATTCTCGTATAATGCCTTAATTTACAATAGC
ATCTACTTCACAGTATGCAACATTAACCAGCTGGAATCTC
CGGTCCCTATGATTGGGAGAAGAGAGACAGCCACATGAAA
ATTGGAAAAAAATACAAGGTAGCATGCTGCTAATTCAAGA
GAAAGTTACCTGGGAATACTTCATCAGAGAGGCTCATTGA
GATCTATTACCATTTCCAAATCCGCACCAAGAAAATCCAC
ACTGTGCCTTATTGCTAACTTTTGCATTTCCTCATGCAGA
GAATAAAATTTGTTGCACTGATTCAATGCACTTATTACTC
TTTCATTAAAAAAAAAGATTTCAAAATAAGTCATATGCTT
GAATTCTATTAACTATTATGGAATAACATAGAATAAAATT
ACAGGAAAATAATGTACTTTTGTGTATTGAATACCTAACA
TAAGCCCCATTCTTTGCTAAATATTTGTATGCATTAATTC
GTTAAGCATCTGAAGTAGGTGTATCTTCTGCTTAGATGTA
AGAAAAATGGATTTTAAAATGTTCCTGGTCACGTGGCTAA
AGAATAACAGTATTGAGTCTTAAAGCAGGTCTTTGGACCC
CAAAGTCCTTGCTAATAGTGCTATGCCATGATCTTCCTTT
TTCAGAAGACCAGGGAGTAGTAAATATCATGCTTGCTTTA
ACAGTGAAGCCACTAAGGTTAGGGACCATAAGTAACTTAG
GCTACGGCATTAGATGAGCCCAATAGGAGGTCAGGCAGAT
GTTCAACTCCCCAGGAACCCCACTGCCAGCATCTTCTCCC
TGGTTGATATCTCTTGCCCAGATTGTTCAGGGGAACTCAC
ATTATCTTTTGAGGGGGCCTCAGACATTGCCAGCTGAACA
AAGAATGTAAAACAAATTCATTGAGCATTTAAACACAAAA
CTAATGAAGGAATAGATACCATGTCTTTCTTTAAAACAAA
CTATGCCTAACTAATCTGTGCAGGTTCTTCCAGCAGGTAA
AGAAACATGCACATAAGGAAGAACCAGTGGCCATAACTGA
AGACGAATTTAGGCTTTCAAAAACCTTTCCCCAGTGAAAG
CTACTGGGCAATATAATTACATAGCTTTTGTGGCCTATTT
TACCATAACTGAAAAACTAGAACAAAGATAGGAAGCTGAT
GAAGGAGAGAGAGGGACACTTTACAAAATGAAGAAATGCT
AGTGGTATAGTACACCAAGAATTAAAGCTTACAAAAAATT
TACTTTCAAAATTGTATATATAGTCTTAAGAAATAAAAAC
CCCACATTCGCATACAACAGATTCTAATTAGAAACATCAA
GATAACAAAGAAGCTGGTAAATTTCTCCAAGATCATGGGA
ATGGGCTAGAAGATAAAAGATGAATTTCAAGTGGTCAAGA
AGTTAGTAATATGTATTACATAATTCACTGAACACCTATC
ATATTTTAATTTCTAGGCCAGACCCTAGAAATAAACAGAA
GGCTCCAGCAACACAGTAAATTCCTGATCCTTGGTTTGTA
AGTGCAATGCCATCTGTGATGCCAGATATTTGAATAAAAT
TGATAAAATTTCTTTACTTTGTAAGGCATACTATATAGAT
ACAAAAAACTATAACATAATGCAATAAATACAAGGAGAGA
AAAAGAATGCCTTAGCACAGGGATTCTCTACTTTAGCTTT
ATTTTATTTATTATTTTTGAGATGAAGTTTCGCTCCTGTT
GCCCAGATTGGAGTGCAATAGTGTGACCTCGGCTCACTGC
AACATCCACCTCCCAGGTTCAAGGGATTCTCCTGCCTCGG
CCTCCTGAGTAGCTGGAATTACAGATGCCCGCCACCATAC
CTGGCTGTGTGTGTGTTTTTTTTTTTTTTTAAATTTTATT
TATTTATTTTTATTTTTAGTAGAGATGGGGTTTCACCATT
TTGGTCAGCTGGTCTTGAACTCCTGGCCTCAGATGATCCA
CCAGCCTCGGCCTCCCAACGTGCTGAGATTACAGGTGTGA
GCCACCGTCCTCTGCCTACCTTAGTTTTATCAACCATTTA
AGCTGAACAATTCTTTACTGTGGGGGGCTGTTTTGTGCAT
TGCAGGATGTTTAGAAGCACCTCTGGCCTCTGCTCACTAG
ATACCAGTAGCACCTCTTCTCCCCACCCCCAAGTTTTGAC
AATCAAAAATGTCTCCAGATATTGCCAATGTCATAAAGGA
GGGATGCACAATTGCTTCAGTAGTATGAACAAGGGGCATT
TAACACAGCCTGAAGATGGTGGTGGGGAGGGGTGTAGTGC
AGGGGAGTAGAAGAGGGGTGGGAGGCTGAGGGAAGGTTTT
GGAAATCATACCAACATAGTCTTTGAGAATGAGTAGGTAG
TAGCCAGCCAAAGGCAAGACATGCCATCAGCATTCATGAA
GACAAAAGGAAGAAAAAACCATGGCTCCTCAGTTTGGAAA
TTCAATCCAGTCTATTTCATTGAACATTTATTGAGTGCCT
ACCATATGCCAGGTGCTAAGAATGCAAAATTTCAAAGGAG
TTCACAGTCCAGTTCAGCAACTCTCAATCTCATCTCCTCA
CAGTTGTATATTATGTGATATTGTGATCATTTGTGGGATT
TGTCTTACATAATTTGTTACTAGTATTTGTCTTTTAAGAA
GAGTTAGGGGATGGTTTGCTATCATCAATAATTAATCCCT
AAAATGAAATCATTTTGATGCACTGGCATTCTAATAACTT
GTTTTGAGTGATAGATAAAGTGGTAGCAATAATAGAAGAT
TGACTTGTAGGGCAAACCTGCAGTTCAACCTGCTTACCTT
GCAGCTCAGAAATAGTTGTCCTAGTGATTCTTATGCATTT
TGGTGAATGACAGCCTAAGACCTGTTATTTAAACTAGAGA
AGAGAGAGAAGTAAATGAAATTGTGTGTGATAAAAGCACT
CAGATTTTTGACATTTTTTTCTTGAGTTTTTAATCTCTTC
TTTGGACCTCCTTAGCATCATCTTTCCTAGTGTTCCTTCT
TTCTCTTCAGCTATTTTCTATATCAGTCTCATTTAGTGTC
TTCTGTTGTTCTAGTCAATGGAGAACCTTCAACATATACA
TTTTTGAGAGCCTACTGTGTGGTGGCCGTTATTTTAGACA
GTTTTGGGTTTTCTCAGGTATGCATATATTTAATTACCTA
TATTGGTAACTTTCAGTAATTTGGGGGTGAGATGAAGAGT
ATAAAAATTACATGGGCTTTATTTTGTTTGGTTATTGCCT
TTGTCCCCTCTTACATTCCTTTGAATGAACATGGTGCCAT
GATCAAAATCATCAAGGAGGAAAGGACTTGTGATGAGGGA
CATATGCCTTATGTTTCTAGTATATTAAAAAAACAAAAAC
AATAAAAACGAGAAGAGGTTTAGAATCTTAACTGTTCAAA
ATATTCTTCCTGGGCCATCATCCAAATGTATGACTTCAAA
TACCACCTGTACATTGGTGACTGTGATTCTCTTTGGCAGG
TCTAGACCTTCCTCCCAAGTCCTAAAGCCCTCTATATAAC
CCCTTAGACATCCCACAGGCACCACACACTCAGCACATGT
TAAGGTAAATGTGTTTGTTTATTCCCCCAACTTTTTGTCT
CCTCTTACAGTTTCTACATCAGTAAAAACTCAAGACAAAG
ATCTGTTCATTCTAGATTCCATTCTCCATTGGCACTAATT
GTAGTGAGTCACTAGGCACTGGGTTTTCTTCTTCGACAGA
TTTTCTGTCATTACAACGTCTCTCTCTTTCAATGACTGAT
TTTGTTTCTTCCAAACTACCTTTCTTCTTCCAGTCTTCCA
TGCTGTTTTTAAACAGTCAGATAAAGCTACATCCTTGCTT
AAAATCTTAAAATTCTCCAAATATCTCTCACAACTATAGA
ATAAATTGAACCTTTTTATTCAAGTAATCACCCAAGTTCT
CTTTCGTTTTATCATTCATATTCATTTATCTTCCTTCAAG
CTCTAGACCACGAACTTGGCCCAAATCACGATCATATCTT
CCTGGGGCAAATGAAAAGTCTTGTATTGTTCTTTCTGTGG
TCATTTTTGCCTTCTCATAATTCATTTTCCACATAATATC
CAGTATAATCACTTCAAAATATCACTCCTCTGTACAACCC
GGATAGCATCTCTGGGAACTAAGGACAAAATACAATCTTT
AACATGCCCATGAGACCCTGAGTGGGCGAGCCCCTCCTCG
CTATTCACCCTGACCTCAATTTGCTCTCAACCATGCTCAG
TGTGCTCTCACCACAATGGCCTCTTTCAGGTCTGTGAATG
TGCCTGGTTCCTTCTTTCCCCAGGGTCTTCCCACACTCTG
TTTTTCTTGCCTAAAATACTCTTCCCTCCACATTTTCCCT
AGCTAAGTCTTACTTATCTTTTGAGTACCTTCTTACTGAG
TAACATGATTTTTCAAAAATTCCAGGCTCTTTATGTCACC
CTTCCTTGCTATTTTTATTTTCTTAGTATAAAATAGTTTT
TCTCCTATCCAACATGGCATTACCCTGTCGTAAAGAACTC
AGTTCATGAGATGTTTTCTCATCTGGGAACACGTTCTGAA
AACCTCAGGCTGATTTGCATAGCTCTCCTCCATGTTCCTG
TGGATTGTGATCTAACTTTGTCCACCTCATTTCAATTAAA
GTCTTCTGAGAGGACTTTTTTCAGTATTGAATTTCTCTTT
ACTGAGGAAAATATTAACCAACCATATTGATTCAGTAAAT
AGTTCAGTGAAAATGCAGTGCTGAGTTTCTTGAGAATTGA
GTTTTAAAATTCCAGGCCAACCTGAAGTCAGAACATTCCT
TTTATCGCTCAACTTGAGTAATTTTCCCCAGTGACCCACA
GTACAACAAGTCCTAATAATCCCTTGCTTAATTGAACTTA
TACTTACGTCCCTTTGGAGTAAAATTAATTTGGATGAATC
TGACTTTTGCTAGATTTAAGTATTTCTTTTGAGATCTGGA
GAAAAGTTATAGGAGAAAGGGTTGGGGGGGAACCTTTGTT
TTGCTTATGTTTGTAGTCATTCTTATTGCAAAAATGTTTG
CGGGGCCAACTGGAAGCAGCAGTGTTCGGAGGCTCCATAA
TAAGCATGTGAATCCTTAACCAAGGTGTCCAGGTTCTCTC
ATCAAAATTGACTAGAAGGCTGGCGTGATCCATGGAAAGA
AGGAAGAGCAGTGAGGTGCGGTGGCTCACATGAGAGCCAC
ATGGGGAAGGGGATACCCCTCCCCACAGCCAAGGGAGGCT
GTGAGTAAGCATGCTACCCAGCCAGGGAAACTGTGCTTTT
GCCATGGAACTGTGCAACCCATGGATTGGAAGATCCCACT
TGTAAACCCATGCTACCAGGGCCTAGTGTCGCAACCCTGG
AATGCACAGATGTTTACAACCTCTCAGCTGGAATCTGCCT
AAACCTACTGAACTCTCTGTGGAAGTGGCAACCAGCACCA
GCTGGAGCTGCCTGCTGTCTAAGCAGTTTGGACTCCTTGG
GGGAGGGGCAGCAGCTAGCACTGGGACTTGCAACTGCCTA
ACACACTAAGCTTCCTGGGCAGGGGAAGGACGGCACCCAT
TTTTATAGCTCCAGGCCGTGCTTTTCTCCTGCTGGAGCCA
GGGAGGCTGGATGGCTTAGTCCCAAGACTTGTCGTCATAG
CCCAACACACTGGCTGTGGCAGTCTGCAGCACCTCTTCAG
GACTAACACGAACCCATTCTTCCTCAGTGGGTGGTTTCCC
TGCAGGATCTCCAGTAACTCCAGCCAGAGGCTCAGGGACA
GAATTTGGATCCCCCTGGGCCTGAGCCCCTAGTGGGAGGG
GTGGTTGCAGTCTCTATGGACCAGCAGACTTAGCCTCTCT
CCCTGGTAGTTCTGAGGAATCTGGGCAGCCCAGATGAGTG
GGATTCTCCCCAGTGAAACACACCCTCTCCAGCAAGGGAC
AAAATGCTTCGTTAAACAGGTCCTGCTCCCTATGCCACCC
AACTGGGTGAGACCCTCCATTTGTCAGACATCCTATACAG
GAGTGATCCTAATGGCATCAGGTTGGTGCACCTTGAGGTC
AGAGGTCCCAGAAAAGGGAGCAGGCACCCATTTTTGCTGC
TCTCTAGCATCCTTGAGTGACAACTTCAGGCTTGGGAGCA
AATCAGATAAATAGGGTCTGAAGTGAACCCCCAGCAAACT
GCAGCAGCCCTGCAGAAGACGGACCTGGCTATTGAAAGAA
AAGCAGAACGTGACAACAACTGCATCAACAACAACAACAA
AAGGGTGCCCACAAAAACCCCGTCCAAGGTCAGCAGCCTC
AAAGACTGAAACTAGACAAAGATGAGAAAGAATCAAAGAA
AAAAGTGCCGAAAGCCCAAAAGGCCAGAGTGCCTCTTCTC
CTCCAATGGTTGCAATGTCTTTCCATCAAGGGTGCAAAGG
GTGCAGAACTGGACAAAGGATCAGATGGATTAATTGACAG
AAGTAGGCTTTGGAAGATGGGTAATAAAAAACCATGATGA
GCTAAAGGAGCATGTTCTAACCCAATGTAAAGAAGCTAAG
AACCTTGATGAGAGAGGAATTGCTAACTAGAATAACCAGT
TTAGAGAGGAACATAAATGACCTGATGGGAGTGAAAAACA
CAGCACAAGACCTTCGTAAAGTATACACAAGTATCAATAG
CTGAATCGACCAAGCAGGGGAAAGGGTATCAGAGTTTGAA
GATCACCTTACTGAAATAAGACAGGCAGAAAAGAACAGAG
AAAAAGGAATGAAAAGGAATGGAAAAAGTCTCCAAGAAAT
ATGGGACTTCATAAAAAAGACTGAACCTACAATTGATTGG
GGTACCCAGAAGGAGGTTGGGAGAATGGAAACAAGCTGGA
AAACACAAGAGAACTTTCCCAACCTAGAAAGACAGGCCAA
CATGCAAACTCAGGAAATACAGAGAACACCATTAAGATAG
TCCACAAGAAGATCAACCCCAAGACTCATAATCATCAGAT
TCTCCAAGGTCGAAATGAAGGAAAAACTGTTAAAGGCAGC
CAGAGAGAAAGGCCAGGTCATCTACAAAGGGAAGCCCATC
AGACTAAGAGTGGACCTCTCAGAAGAAACTCTACAAGTCA
GAAGAGATGGGGGGCCAATATTCAACATTCTTTAAAAAAA
ATAGTTTTCAACCTAGAATTTCATGTCCAGCCAAACTAAG
ATTCATAAGTGAAGGAGAAATAAAATTCTTCCCAGACATG
CAAATGCTGACGGATTCTATTACCACTATTCCTGCCCTAC
AAGAGCTCCTAAAAGAAGCACTAAATATGGAAAGCAAAAG
CTGGTACCAGTCACTGCAAAAACACACCAAAATATAAAGA
CCAATGACACTATGAAGAAACTGCATCAACTAATGAGCAT
AATAACCAAATGGCATCATGATGACAGGATCAAATTCACA
CATAAAAATACCAACCTTAAATGTAAATGGGCTAAATGCC
TCAATTAAAAAGACACAGACTGGCAAATTGGATAAGGAGT
AAAAACTCATTGGTGTGCTATATTCAGGAGACCCATCTTA
CATGCAAAGACACACAGATGCTCAAAATAAAGGGATGGAG
GAAAATTTACCAAGAAAATGGAAAGCAAAAATGAGGAGTT
GCAATTCTAGTCTCTGACAAAAGAGACTTTAAACCAACAA
AGATCAAAAAAGACGAAGAAGGGCATTATATAATGGTAAA
GGGAACAATACAACCAGAAGAGCTAACTATTCTAAATATA
TATGTACCCAATACAGGACCACCCAGTTTCGTAAAACAAG
TACTTAGAGACTTACAAAGAGACTTAGACTCCCGCACAAT
AGTAGTGGGAGACTTTAACACCCCACTGTCAGCCCTAGAC
AGATCAATGGAACAAAATTAACAAGGATATTCAGGACTTG
AACTCAGCTCTGGATCAAGTGGAGCTAGTAAATGTCTACC
CCAAATCAACAGAATATACATTCTTCTCAGTGCTACATGG
CACTTATTCTAAAATCAACCACATAATTGAAAGTAAAACA
CTCCTCAGCAAATGCAAAAGAACTGAAATCATGACAAACA
GTCCCTCAGACCATAGTGTAATCAAATTAGAACTCAGGAT
TAAGAAACTCACTCAAAACCATACAATTTTGTGGAAATTG
AACAACCTGCTCCTGAATAACTCCTGGCTGGGTAAATGAT
GAAATAACGGCAGAAATCAAGAAGTTATTTGAAACCAATG
AGAACAAAGAGACAATGTACCAGAGTCTCTGGGACAAAGC
TAAAGCAATCTTAAGAGGGACATTTATAGCATTAAATGAC
CACATCAGAAAACTAGAAAGATCTGAAATCAACACTCTAA
CATCACGATTAAAAGAGAGAGACAAGAGCAAACTAATCCA
AAAGCTAGCAGAAGACAAGAAATAACTAAGATCAGAGAAG
AATTGAAGGAGATAGAAACACAAATACCCTCCAAAAAATC
AATGAATCCAGGAGCTGGTTTTTTGGGAAAAAAAAAATAA
ATAAATAACAAAATAGAGTACCAGCTAGACTAATAAAGAA
GAATGGAAGAATCAAATAGACACAATAAAAAATGATAAAG
GAGATATTACCACTGACCCCACAGAAATACAAACTACCAT
CAGAGATTACTATAAACACCTCTGCACAAACTAGAAAATC
TGGAAGAAATGGATAAATTCCTGGATGCATACACCCTACC
AAGACTAAACCAGGAAGAAGTTGAATCCCTGAATAGACCA
ATAAAAAGCTCTGAAATTGAGGCAGTAATTAATAGCCTAC
CAACCAAAAAAAGCCCAGGACCAGACAGATTCACAGCTGA
ATTCTACTAGAAATACAAAGAGGACCATTCCTTCTGAAGC
TATTCCAAACAATTGAAAAGGAGGGATTCCTCCCTAACTC
ATTTCGTGAAGCTGGCATCATCCTGATACCAAAACCCAGA
AGAGACACAACAACAACAACAAAATTTCACGCCAACATCC
TTGATGAACGTCAATGTGAAAATCCTCAATAAAATACTGG
CAAACTGAATCCAACAGCACATCAAAAAATGTATCCATCA
CGATCAAGTCGGTTTCATCCCTGGGATGCAAGGCTGGTTT
AACATACACAAATCAGTGAATGTAATCTGTCACATAAACA
GAACCAAAGACAAAAACCACATGATTATCTCAACAGATGC
AGAAAAGACCTTTGATAAAAATTCAACATTGCTTCATGTT
AAAAACTCTCAATCAGCTAAGAGTGCCATTGATGGAACAT
ATCTCAAAATGATAAGAACTATTTATGGCAAAACCAAAGC
CAATATAATATTGTATGGGCAAAACCTGGAAGCATTTCCT
TTGAAAACTGGTACAAGACAAGGATACCCTCTCTTACCAT
TCCTATTCAACATAGTATTGCAAGTTCTGGCCAGGGCAAT
CAGGCAAAAGAAAGAAACAAAGGCTATTTAAATAGTAAGA
AAGAAAGTCAAGTTGTCTCTGTTTGCAGATGACATGATTT
TATGTTTAGAAAACTCCATCATCTCAGCCCAAAAACTTCT
TAAACTGATAAGCAACTTCAGCAAAGTCTCAGGACACAAA
ATCAATTTGCAAAAATCACACCAACAATAGACAAACAGAG
AGCTGAATTATGAATGAACTCCCATTCACAATTGCTACAA
AGAAAATAAAATACCTAGAAATACAACTAACAATGTATGT
GAAGAACCTCGTCAAGAAGAATTACAAACCACTGCTCAAG
GAAATAAGAGAGGACACAAACAAATGGAAAACTCTTCCAT
CCTCATGGATAGGAAGAATCAATATCGTGAAAATGGCAAT
ACTGTCCAAAGTAATTTATAGATGCAATGCTATTCCCATC
AAACTACCATTGGCATTCTTCACAGTATTAGAAAAAACTA
TTTTAAATTTCATATGAAATCAAAGAATACCCCGTATAGC
CAAGACAACCAAAAGCAAAAAGAACAAAGCTGGAGGCATC
ATGCTACCTGACTTCAAACTAAACTACAAGGCTGCAGTAA
CCAAAACAGCATGCTACTGGTACCAAAACAGGCATATAAG
ATCAGTGGAGCAGAACAGAGACCTCAGAAATAACACCACA
CATCTACAACCATCTACAACTTTGACAAACCTGACAGAAA
CAAGCAATGCAGAAAGGATCTCCTACTCAGTAAATAGTGC
TAGGAAAACTGGCTAGCCATATGCAGAAAAAGGAAACTGG
ATCCCTTCCTTACACCTTATACAAAAGTTAACTCAAGATG
GATTAAAGACTTAAGTGTAAAGCCCAAAACCATAAAAACC
CCAGAAGAAAACCTAGGCAATACCATTCAGAACATAGAGA
TGGGCAAAGACTTCATGACAAAATTGCCAAAAGAAATTGC
AACGAAAGCCAAAATTCGCAAATGGGATCTAATTAAACTA
AAGAGCTTCTGCACAGCAAAAGAAACTATCATCAGAGGAA
ACAGACAACATACAGAATGGCAGAAAATTTTTGAAATCTA
ACCATCTGACAAAGGTCTAATATCCATAATTTACAAATAA
TTTAAACATATTTACAAGAAAAAAGCAAGCAACACCATCA
AAAAGTAGGCAAAGGATATGAGCAGATACTCCTTAAAAGA
AGACATTTATGCAGCCAACAAACATATGAAAAAAAAGCTC
AACATCACTGATCAGATAAATGCAAATCAAAACCACAATG
AGATATCATTTCACCAAATCAATCAGAATGGCAATTATTA
AAAAGTCAGGAAACAACAGATACTGGTGAGGCTGTGGAGA
AACAGGAATGCTTTTATGCTGTTGGTGGGAATGTAAATTA
GTTCAACCATTGTGGAAGACAGTATAGCAATTCTTCAAGG
ATCTAGAACCAGAAATACCATTTGTCCCAGCAATCCCATT
ACTGGGTATATGCCCAAAGGAATATACATCATTCTACTAT
AAAGACACATGCACACATATGTTTATTGCAGCACTATTTA
CAATACCAAAGACATGGAACCAACCCAAATGCCCGTCAAT
GATAGACTGGATAAAGAAAATGTGGTACATATACACCGTG
GAATACTTGCCAGGATGTGGATGGAGCTGGAGGTCATCAT
CCTCAGTAAACTAACACAGGAACAGAAAAACAAACACTGC
ATGTTCTCACTCATTAGTGGGAGTTGACCATTGAGATCAC
GTGGACACAGAGGGGAAGAACACACACCAGGGCCTGTTGG
GAGTTGGGGGCAGGAGGTGAGGGGAGGGAACGTAGAGGAC
AGGTCAATAGGTGTAGCAAACCACCATGGCACACGTATAA
CTTTGTAACAAACCTGCGTGTTCTGCACATGTATTCCATT
TTTTTTAAGAAGTAAAGAAAAATAAATTAATTTAAAAAAT
GTTTGCTCACCCTTATATTTTACTACCTTGGGGTCTACCA
TGAGTTCTTGACAATAAATTTTCATAGAGATGCAGGGCTG
GCTTTTCTTTTTGCATATGACAGAGGCCCTAGTAGCTTTA
TGCAGAAAGAACTACTGGAGACAGCATTTCTCTTAGGGGG
TGGTGGGAGTACTTTTAAAAAGGACACCCCACTGTGTGGG
TGGTAATTTCAAAATTCCCCACTTAACCTGATTCAGTTAT
CCCCCTTAGTATCTATGGTAGTCAAGAGCAGCTGTCTGCA
AGTGCACCAACAAGTATTTAGACTGGTGAATAATATTCAG
GTTTATCCTTAGTTATTATAGATTTTTTTTGCTGGTCAAG
GAATGACAAACATGATTTACTTCTTTTGAAAGCATCAAGA
AGAATCTGTTCCATGAGGGAGGACTGAGATGCCCAGGTAA
TGCATTTCACGTTACTCACCTTCTTAGAGTATAGAGGTTT
TCTAGAAAGACTGTCAACAAAAATATTATACAACATGAAT
TGCTCATACTACGAATGAATAATGTCAATAGTTGCATTAT
TAATATACTCATGTGCCATACTAATTGCATTTAGAGTGCA
AGATCTCAATCTTACATGCTCATTATTAACATTATTTTAA
CCACGTGAAAGTTTCTTTGAGAGATTTTGAAGCAGTTACC
ATCAGTAAGAAGCAATTATAGCAGACTGATGAAAAACAGA
GGGTATGGACTTCTTCCTTCCATCTCTTCCTCTCTTTCTC
TTTCTTCCTTTTTTTACTCCTTTTGTTCTGTTTGTAGTCT
AATAAATTTATTTGAATATATATCTGTGTTAATCAGTGTT
TTAAATTTTCTTCAAATATCTTTTCTGTCTCAGGATTTTT
GTTTTCTTCCTTAGGAATAGCTACTTTATATACATTAAAT
CTCCTTTGTGTATTTTTTTCTATGTATATTTGTGGGTACA
TAGTAGGTGTATATATTTATGGGGAGTTTGGGATATTTTG
ATATGGCATACAATGTATAATAATTACATTAGGACAAATA
ATATATTCATCACCCTAAGCATTTGTCCTTTGTTTTGCAA
ACAATCCAATTATACTTGTTTAGTTATTTTAAAATGCACA
ATTAAATGATTGTTGAATATAGTCACCCTGTTGTGCTATC
AAATACTAGATGTTATTAATTTTTTCTATTTCTTTGTAGC
CCCCTCACCTCAACTCCCCCTCACTACCCTTCTCAGTGTC
TGGTAGCCATCATTCCGTGCTCTATCTCCATGGGTTCAGT
CATTTTAATTTATAGATTCCACAAATAAATGAGAACCTGC
AAAGCTTGTCTTTCTGTGCCTAGTTTATTTTACTTAACAT
AATGACCTCCAGTTCCATCCATGTTGCTGTGCAGATGACA
GGTTCACATATTTTTATGGTTGAATAATACTCCATTGTCT
ATATGTAACATATTTTCTTTATCCATTCATCTATTGATGG
ACATGGGTTGCTTACGAATCTTGGTTATTGTGAATAGTGC
TACAATAAACGTGGTCATGCAGATATCTCTTTGCTATACT
GATTTCTTTTCTTCCAGGTATATATGTAGCAGTGGGGATG
GTGGGTCATATGGTAGCTCTGTTAATATGTTTGAGGAATC
TCTAAACTGTTCTCCATAGCGGTTGTACTAACTTACATTC
CCACCAACAGTGTACATTTCCTTTTCTCCACATCCTCACC
AACATTTATTATTGTCTCTATTTTAGATACAAGCCATTTT
AACTGGAATGAGATGACATCTAATTGTAATTTTGATGGGC
ATTTCTCTGATGATCAATGATGCTGATAAATTTTTCATAT
ATCTGTTTGTCATTTATATATCTACTTCTGAGAAATGTCT
ATTCTGATCTTTTACCTACTTTTAAATCTTATTTTTGATT
GTTTTTCTATAGAGTTGTCTGAGCTTGTTACATATTCTGG
TTATTAATCCTTTGTCAGATGGAGAGTCTGCAAATATTTT
CTCCCATTCTGTGGGTTGTCTCTTTCCCTTGTTGATGGTT
TCATTTGCTGTTCAGGAGCTTTTTAACTAGATGTGATCCC
ATTTGTTCACATTTGGTTTGGTTTCCTGTGCTTGTGGGGT
ATTGCTCAAGAAATATTTGTCTACTCCACTGTCTCCAACA
TTTTCTTAATTGGAAAAAACCTTTCTCCGACATTTTCTTT
TAGTGGTTTTATAGTTTGAGGTCTTAGATTTAAGTTTTCA
ATCCATTTCAATTTGATTTTTGTATACGGTGAGAGACGGG
TCTACTTTCATTCTTCTGCATATGTATATCCTGCTTTCCC
AGAATCCTTTGTTGAAGAGACTGTTCTTTTCCTATGTATG
TTCTTGGTACCTTTATGAAAAATGAGTTCACTGTAGAAGT
ATAAATTTGTTTCTGGTTGTTTATTCTGTTGCACTGGTCA
ATGTGTCTCTTTTTATACCAGTCCCATGCTATTTTGTTTA
CTTTAGCTCTGTAGTATAATTTGAAGTCAGGTAATGTAAT
CCCTCCAGTTTTGTTCTTTTTGCTTAGGATGTCTTTGGCT
ATTCTGGGTCTTTTGTGTTTTCATATGAATTTCAGGATTT
TTTTTTCTATGAATGTGAAGAATGTCATGGGTACTTTGAT
AAGGATTGCATTGAATCTGTAGATTGTTCTGAGTAATATG
GACATTTTAACAATATCGATTCTTCCAATCCATGAAAGTG
AAATATCTTTTCATTTTTTTGTGTCATCTTCAGTTTCTTG
CATCAATATTTTATTGTTGTTATTGCAGAGATCTTCTGCT
TTGGTTAAGTTGATTCCTAGCTATTGCAAATAGGGTTACT
TTCTTGATTTCTTTTTCAGATTGTTTTCTGTTCACACAGA
GAAATGTTACTGATTTTTATATGCTGATTTTGTATCCAGC
AACTTTTCTGAATTTGTTTATCAGTTCTAATAGGTTTTCT
GGTGGAGTCTTTAGGTTTTTCCAAATATAAAATCATGTTG
ACCTCAAACAGGGATAATTTGACTTCTTCCTCCTTTCCAA
TTTGGATGTCCTTTTTTTTTTTCTTTCACTTGTCTGATTT
CTCTAGCTAGGACTTCAGTGGCCTCCTTGTCATGTTCTAG
ATCTTAGAGGAAAGGCTTTTAGTTTTTTTTCCAATTAAGT
ATGACATTTTGCTCTAATAAATGAATACTTTGCTCTAATA
AATTAATACTTTGCTGAGTCAATATCTGTATAAAATACTG
ATGACCTTCTATTTGGGGTGATGTGTAGGAGAAAATATGA
GAACAAACTAGGTTCAATACTTGTCTCCCAGAAGCTTATA
ATTTAAGATATAAGACACAGATTTTATGAGAAAACAATAA
TAATCCTTAAGATTTTTTTATCCCAATGGTGACATTAATT
CAGCAGCTTCTACATGTTCAAAAATTTGAAACATTTTAGG
TTTGTATGTGGTTTACATTCTTCCAAAGTTTACACTGAGC
AGCAATAATCAAGGGTCTCTCAGAGGGCCTGGCACATGAT
AAACACTCAATAAATATTAGTTGAATAAATGAATGAATGA
ATAGTTCATAAAATGCCTATAATGAAAATTAGGGGCAGAG
GAATCAAATCATTATTTGTCAGGAACAGACACAGTATTTG
CAAAGCTTAAACTGATGGGAACCATTAATACCTTCAGTAT
TCATGAGGTGTTATCCTACCATAATTCCCACTTAGACTGG
CTCGTGTGTGGTAAAGTCTATCTTAACTGTTCAAAAATTT
ACATTCAAAATATGCATCCAGGAGTGCAAAAGTGACAACA
GATTAATCTGGGCTCCTCTCTTTTTAATTGGGAGACATTC
TATGACCCCTTTCAAACAGGGATTGAACAGTAGGTTTTAT
TTGTTTTTTAGTTAATTAAATTCCCATTTTGATGAGCCAG
AAAAAGCTTCGTAGTGTACTAAAAAATAGACGATGTGTGA
AAAATACCAAGTTTCATATAACCTATGAACCAGATTGCAA
TGGAGCATTTAAAAAAAATGTGTATATATATATTCTTGTT
CTCTGCTAGATAAGGGGAGTGAAATTTGACTTTTTTCTTG
TTCTCTGCTAGATAAGGGGAGTGAAATTTGACTTTTTTGA
CATCCTACTAAACATGTCTCGTGACAATTTGAGCCATGGT
ATTGGCAGTTTTCTTGGCAAAAGGCCTGAGGCTATCTTAC
TAATTTATTAGCATTGCCATGCATATCTGAGCTTTTTTTC
TGTAATTCTTTCACTCTCATTCTCTTGGACCCTTATATTT
AGTTTCCATATTAGGAGTTAACAATGTTTCTTCTTTTTAA
TCCACCTGCTTCTAAATGAATAATTTTAGCCATCACTGTC
CAGGAACCCTTTGAAAATTCCTTTGTGTTACAGTCACACA
GCTGTATCCTGATACTGAGACCACACTGGAGGCCCTTAGT
AACATGTTTCTATTGTCTGTCCTGGGAAGCATGTCCTCTT
TGCATATATGTTTCTTTCAAATTATTTTTTCTTGAGTTTT
TTACATAATCTCAAGCAGTCAAGCTGGCACTTTGTTGTCC
CAGAGATGAAGGAGCAATAGTGATTAGGCTTTCCTGCCCT
CACTCTTTCCAGTTTGCTCAAATATGTGAGCTATTCTGAG
AGAAGTCACCCTGACACGTGTGACAGGCACTGTCAATTAG
GTTAATAGACAAGCAGGCAGCGTCCTGGCATTGAACCGAG
TCATTTGCCAATACTGGTATATACTACAGAATGAAAGCTG
GAGAGTCAGGGTTTCTCTGACTCCTTTTTTTTTTTTTTTT
TTAGAATGCATTGTGATTTTTAATAGAGGAAGGAAGGAAT
TAAGACAAAACAAGGGAAGGAAGAGTTTATTATTTCTTTC
TACCAGCCAGCTCACTGGTTCCTGTTGCCAAGAATATACG
TTTAATTTATAAGACAAACACAATTCTAGTTATATATTAT
TTTAAATTTAGTTTAGAGATAATACCATGTCTTTGGAATT
AAATTATTTATTTTGAGGTAAGTAAATAAACATGAGAAAA
GTAGAAATTGTAGAGGGTCTCTTAATGCAAACCAACTTCA
TCACTTGTGATGTGGTTAACACATATGAGCATTGAATAAA
ACTTGGGTTTACTGAATTATAGTGATTTTTAATATATGCC
TTCTAAACATAAAGTACTGTGCTATAATAAGAGGTATATT
ATGATTTTCAGCAAGATACTTTATAGAAAAGATCTGTAAG
AAGCAAGATAAGCTAAATTCCCCCCCCCATTATTATATGA
CAATGGCATTGTCAGGATACAGTTTAAAATCTAAGACCAC
CCCACATGTGGTATCTGCAAACAAGCTGAAGGCTCAAACC
ATCAAATTTTAAAAGACACGAGAAACCTGAAGTCATGCTG
AAGGAATCCCTTTCTTGTTTTATCATTCCAAAGGAAAAAT
GTCCCCATAAAACCCACCATTCAGAAAATATCTATAAGGA
ATACACTCTATGTTGACACTTATCTTCATGTAATAGTTTG
CCTGTAAACATGAAGCTTTTGGACATGAATATTTCTTTCT
AATATTCAAACAACTGGTTTTAAGAACAAAAGAATGAGTA
TGTCTACAAATTATCAGCTACTTAGCTTCAAATAGCAATT
CACATAAAGGCAGCAACTTGAAGACAAACTTTTTTCAGAA
TTAATTTTAGGACTCACCCTCTACTGATTCCTCAGTTGTT
ACTGAATATGGGTAAGTGTTAAGTTTTAGTCTTTACATAC
ACATATACATTTACATAGGAGATGTGAATAAAAATATATT
AAACAAGATAGAGGTTATGTGTTCAAATAACATATTCAGA
AAATATAAATGTTAAGGTCATTTTTAGCAATGTTAAATTA
ACACATTATTCACTGCTTTTTCACCCAAGTAGTTATCAGA
ATGTAAAAACTGTTAAAACATACTATATGTGTGGAATGTG
ATAAAATTGCCACTCCATTAACAGAGAAAGAAAACCAGGA
GAGAGAGAGAGAGAGAAATAAAAAAAAAAAGAACAGAAAC
AATGCATTATTTATTTCATTTTTGCAGAAAAAGAGCGAAA
ACCATAACTATTTCTCATTTTATTAGTAATATTCAATGTT
CATGTTGCTCTATAGATCTAAACATGCTTACCTTGTTTTA
AAAATCAATAAATCTCTTGCTGTACTTTTGTTCAAAAGAG
TCAATTTATGGTTATATTTATTTGTTTTGGATAGAACAAG
AGAAAACTCTCACTGGAGTTTTCTATAAGAAATTTCAATT
TCTAACAGAACAATATACAGTCAGCTCATCGTGTCCATGG
GTTCTCCATCCACCAATTCAACTGACTGAAGATCAAAACC
TTTTTTTTAAAATTGCATATGTATTGCACATGTACAGGCT
TTTATTCTTGTTACTACTGCCTACACAATAAAGTATAACA
ACTATTGTACAAAGTATTGTAAGTAATTTAGGGACGGTTT
AAAGTATATGGGAGAATGTGCATAGCTTAGGTGCAAATAC
TACATCATTTTATATTAGGGACTTTAGCATCCTCTGATTT
TTGCTTCCTGAAACCTGTGCCCCGTGGATACTGAAGAATG
ACTCTGTTGATCAGTAATTCAGAAGATTTCTAGCGGTCCT
TGTGTGCTAAATGCCTTTATAGTACCAGAGCACTTGATGG
AACAGAAGCAGCATCACCATTCCTATTTAAAAGACAATTT
TGCATCTTTGGATTAATGGTAAACCAGGAAAAAAAATCCG
TCATACAGTATAACATTGTTTAGAAGGTTATAAAATTTTA
AAAAAGCTATAGCATGTGTATGGTTGGGATTTCAAGATTA
ATTAAGTCAGTGTAACAAGGTGTCTTATGTTTTTGTGACT
GAAACACTGTAACCAGAGATGTACTACAAGTGGAAACAAC
CGTTAATGGAGCAGGGTCATATTTTATGTCTAAAAGGATG
CTGCTCATGATATTGTATCATCCCTCTGCCCATACATCTT
TAAAATTTCCTTGTATCTGAATCAGCATGTAATCTTATAG
TATCTTATAAGAAAGTCACTTGACCTCCCATTTCCCGTTG
TTAAAGCGAACTAAATATGGGCTGAGAAGGACTCTATACT
TCTATATTTGAGACCTTGGGAACAAATTGTAACCAAATTT
GGGAGTATGTGCCTGTAACAATAGCTGAGTCTTGACTAAT
CCCAGCAGCCATACTTCAACCACTCACACACTGTTGTCAA
GTATTCAAACTGTTGAAAGAAGGCATACACTGAACTGTAA
CTAATCCAATTGTTTCTGTACCTCACTTCCCATTTCTGTA
ACGTCACTTCCCCTTTTTTGTCTTTAAATCTTCTTCCATG
GCTGCCCTGGAGTCTCTCTGAATCTGTTGTGATTCTTCTG
GGGGCTGCCCAATTCGCAAATCATTCATTGCTCAATTAAA
CTCCTTTAAATTTAATTTGGCTGAAGTTTTTCTTTTAACA
CCATCTAGTTTCTGCTACATTTCTCGGTTCCTCTTTTAGA
AAAGCGTATTAAAAATAGTATCCATATCCTCATATCCAAT
TACGGTCATACTTCTTTTGCCTACTCCACTTATGCTTTAG
TGCCCTTGGTGCCACTGAAACTATACTTGGGGAGCTAAAA
GTCACCAATGATATGCATGTTCCCCAATCTGGTATTTCTT
TAAAAGTTTCATAAATTTAAGGTGTACGTAATGTTTTGAA
ATACCTACACATAGTGAAATTATAGTCAAACAAATTCACA
TATCCATCACTTCACATCTCGTATCCTTTTTTGTGTAGTG
AGAGCACCTGAAATTGACTTTTATCAAATTTCTTTCTTTT
CTTGAGACAGAGTCTCACTTCATTGTGGAGGCTGGAATGC
ACTGGCATCATCATGGATCACTACAGCCTCAACCTCCTGG
GTTCAAAAGATGCTCCCACCTCGACCTTCTGAGTAGCTGG
AACTATAGATGTGTACCACCACACCCAGCTAATTTTTAAA
TTTTATGTAGCGATGGGATCCCATTCTGTTGCCCGGGCTG
GTCTTGAATTCTTGGGCTCAAGTGATCCTCCCACCTCAGC
CTCTCAAAGTGCTGGGATTACAGGCAGAAGCCACCAACCC
TGGCCTCAGATTTTTAGTATACAATACTGTAACTATAGTC
ATCATGCTATACTTTAGATCATGAGATTAGATTTTTTTCA
TTCTACATAACTGTTAACTTTATACTCTTTTACCAATATC
TCCCCATTACCCCTACCTCCTCACCCCAGGTAACCACCAT
TTTACTATTTCTATGTATTTGATCTTTCAGCATTGCAAAC
ATAATTGAGCTCTTGAAATATTTTTCTTTCTGGTCTAGCT
TATTTCACTTAGCATAATGTCCTTCATTTGCATCCATATT
GTTATAAATGACAGAATCTCCTTTTAAAAAGTTGAATAAT
ATTTCATTGTGTATATATCTACCACAGCTTTTAAAATCTT
TTGTTGGTGGACATTTAGGTTGTTTGGCTATTGTAAATAA
TGTTGTAATGATCATGGGAGCTCAGGTATCTCTTCAAGGT
ACTGATTTTACTTCCTTTGGATATATACACAGAAGAGGGA
TTGCTAGATCATATGGTACTTTCATTTTTATTATTTTAAG
GAACCTTCATACTGTTTTACATATTGACTACACCAATTTA
TATTGTCACCAACAGTGTACAAAGCTTCCCTTTCCTCTAC
ATCCTCATCAACACTTACCTATTTTCTTTTTATAATAGTC
ATCCTAACAGGTATTGTAGTAGCATCTCATTGTGGTTTTT
ATTTGCGTTTGTCCAATGTTGCTTTTCAGATACCACTTAT
CCCTTTGCATGTCATCTTTGGAAAAAAATGTGTTCAAGTC
CTTGCCCATTTTTAAATTGGATTATTGGTTTCTTTATTGC
TGTTATTGTTGAGTTGTAGGAGATACTTTTATGTTTTGAA
TATTAACCCTTATCAGATACATGGTTTACAAATATTTTCT
TTCAATCCAGGGGTTGCCTTTTCATTTCACTGATTAATTC
CTTTGCTGTGCAGAAGTTTTAAAGTTTGATGTAGTTCCAC
TTGTATATATTTGATTTTGTTGGCTTAGCTTTTGCTATTA
TATCCAAATAATTATTATCAATGCCAAAACAAGAAGCTTT
TCCCTAAGTTGTTTTCTGGGTGTTTTACTGTTTCAGATAC
CACATTTAAGTATTTAATTTTGTGTTGTTTTAAGTAATTA
ATTTTGTGTTGATTTTTGTGTATGGTGTAAGGGTACAGTT
TTATTTTATTCTATTTTATTTTACACGTGGATATCCAGTT
TTCCCAGAGCCATTTATTGAAGAGATTATTCTCTCTCCAT
TGTGTATTCTTGGTGCCCTTGTTGAAAATTGATTGAATAT
ATACGTTAGGATCTATTTCCAGCCTCTCAATTCAGTTCTG
TTGGTCTGTGTTTCTATAATTATGCCAGTAACAGTGTTTT
TGATAGCTATAGCTTTGTAGTATAATTTTAAATCAGGAAG
TGTGATGCCTCCAACTTTGTTCTTTCTCAAGGTGACTATT
TGGGGTCTTTTGTGGTTACATACAAATTTTAGAATTATCT
TCTCTATGTTGGTTAAAAATACCATTTGGGACTCTGATAG
GGATTGCATTGAATCTGTATATCATTTGGGGTGGTACGGA
CATGTAAAAAATATTAATTCTTCAAATCCATGAACACAAG
ATATCTTTCAGTTTATGTGTTCTTCAATTTATTTCATCAG
TGCTTAATAAATTTTAGTGTACGGATCTTTCAGCTCCTTG
GTTTAATTTATTTGTTAGTATGTTATTCTTTTTGATATTA
TAAATGAAATTATTTTCTTGATTTCCTTTTCAGATAGATT
GTTGTTGATGTAAAGAAGTGCAACTGATTATTCTATGTGG
ATGTTGTATCCTGCAAATTTACTGAATTTATTTATTAGTT
TTAAAAGGTTTTTTTTGTGTGTGTAATCTTAAAGGGTTCT
ATGTACAGGATCACATCATCTGCAAAGAGAAATAATTTTA
TATTTTCTTTTATGATTTAGATACCTTTCATTTCTTTTTC
TGTCTGACTGCTTTTGCCAGTACTTTCAGTAATAAAAGTG
GTGGGAGTAGGCATCCTTGGCTTGTACAAGACCTTAGAGG
AAAGATTTTTCTCTAAGATAACGTTGATGATCATGTTAGC
TATGGGCTCTTTATAAATGCCTTCAATGTTTTGAGCAAAT
TTCTTTCTATACCTATTTGTTGAGAGTTTTTATCATAAAA
GGGTGATAAACTTTGTCAAATGTTTTTCTGTGTATATTGA
GATAATACAGTTTTTATTTTTCATTCTGTTAATTTCATAT
ATCACATTGATTGACTTGCATATCTTAAACCAACCCATAT
ACCAGAGATAAGTCTCACTTGGTCAGGGTGTATAATTGCT
TTGACATGTTGTTGCATTTTTTTGTAAGTATTTGATTGAG
GATTTTTGCATCAATGTTAATCAGAGATATTGGCCTATAG
TTTTCTTGTGGTATCTTTCTCTAGTTTTAGTATTGGGATG
ATGCTGGTTTTGTAAAATGAGTTCAGAAGTATTCTCCATA
CAAGCTTGCAGTGAACCGAGATCGCGCCACTGCACTCCAG
CCTGGGCAACAGAGTGAGACTCAGTGTCACACACACACAT
ATACACACACACACAAAAGAAGTATTCTCCGTACTTCTGG
TTTTGGGAAGACTTTAAGAATGATTAGTATTAATTATGTT
TAAAATGTTTGGCAGCATTCACCCATGAAGACAGCAAGTC
TTGGGCTTTATTTTGTTGTTAGGAGTTTTGATTATTGATT
TAGTCTCCTTAGTCATTATTGATCTGTTCATATTTTCTAT
TTGATCATGATTCAGTCTTGTTAGGTTGTATGCATCTATG
GATTTCTCCATTTCTTCTAGGACCTCCAATTTGTTGGCAT
ATAATTATTCATAGAAGTATCTTCTAATTCTTTGTATTTC
TGTGGCATCAGTTGTATCTTTTCTTTTACTTATAATTGTA
TTTATTAGAGTCTTTTTTTCAACCTAGTTATAAAATTGTC
AATTTTGTTTATTCTTTCAAAAAATCACAGCTTTTTGTTT
GTTGTTGTTGTTTTTTTTCTATTATCTACTTGAGTTACTC
TTGCTCTGATTTTTATTATTTCCTTCCTTCTGCTAATTTT
GGCTTTAGTTTGTTTTTTGTCTAGGTATTTGAGGCATAAA
GCTAGATTATTTATTTGAGGTGATTATTCTTTTTGAATGT
AGGCATTTATTGCTATAAACTTTCCTCTTAGTATTGCTTT
TGCTACATCCCTTAAGTTTTAGTAAGTTGTGCTTTCATTT
TTGTCTTTAGATATTTTTAAATTCTCTTTTGATTTCCTCT
TTGATGCAGTGATTTTTCGAGAGTATATTATTTAGTTTCC
ACGTATCTGTGAATTTTCCCATTCTGTTGCTGTAGTTGAT
TTTTAGTTTCATTTAACTGTGGCCAGAAAAAATACTTGGT
ACTGTTCTGATCTTCTTCAATTTGTGAAGACTTGTTTTGT
GACCTAACATATTCTGGAGAAGGTTTTATGTGTACTTGAG
AGGAGGGTGTATTCTTTTACTGTTGGGTGAAAAGTTCTGT
ATTTGTTTTGTAGATCCATTTGGTCTCTAGGGTTGTGCAG
TCTGATTTTTTTTTTTTTTTTTTGAAATGGAGTCTTGCTC
TGTCACCCAGCCTGGAGTGCAGTGGTGTCATCTCGGCTCA
CTGCAAGCTCTACCTCCCGGGTTCAAGCGATTCTCCTGCC
TCAGCCTCCTGAGTAGCCGGGACTGTAGGTGTGCACCACC
ACACCCAGCTAATTTTTGCGTTTTTAGTAGAGACGGGGTT
TCACCATGTTGGCCGGGATTGTCTCAATCTCTTGACCTCA
TGATTTGCCCACTTTAGCCTCCCAAAGTACTGGGATTACA
GGCGTAAGCCACTGCGCCTGGCCACCATCTGACATTTAAT
TATTGATTTGCTATCTGGATTTTCTATTCATTATTAAATG
TGATGTATTGAAATCTCTTACTATTACTATGTTGCTATCA
ATTTTTCCATTTCAGATCTGTCAATATTTATTTATATTCT
TATGTGTCTGATGTTGGGTGTGTAGGTATTTACAATTATT
GTATCTTTCTCTTGAACTGACCATTTTATTGTTATGAACT
TCTTTGTTGAGACAGTTTTTGAATTTAAGTCTACTTTGTC
TAGTATAAGTATAGCACTCCTGCTTTCTTTTCGTTATTAT
TTACATGTAATAACTTTTTCCATTCCTTTACTTTCAACCT
ATATGTGTCCTTGAATCTAAAATGAGCTTCTTGTACATAG
TATACAGTTGAATCTTAGTTTTTAAATTAATTCAGCCACA
ATGTCTTTTTATATGGGAGTTTAGTAAAGTCTCTATTTAC
TTTTTATTTTTCATGGCTCATAAATTATATATGCATTCAC
TTTATTGTTTTCAAGGACAATTATGTATTAATTTTTAAGT
TTTACAGATTCAGGGGTAAGTTGCAAATTTCTTACATGCA
TATATTGTGTAGTGGTAAAGTCTGAGCTTTCAGTGTCTAT
ATCACCCAAATTGTATCCAATAGGTAATTTTTCAACCCTC
ACTCCCCACACTTTACACTTTTGTAGTTTTCAGTGTCTCT
TATTCCACTTTGTGTGTCCAGGTGTATCCATCTTTTAGCT
CTCACTAATAAGTGAGAATATGCAGTATATGATTTTCTGT
TTCTGAGTTGTTTCACTTAGGATAATGGCCTCATGTCACT
CATATTGCTGTAAAAGACATAATTTCATTATTTTTTATGG
TTGAGTAATATTCCATGGTATGCAAATTTTCTTTATCCAG
TCCTCCATTGATGGACACTTAGATTGATCTCCTATCTTTG
TTATTGTGAATAGTGCTGCACTAAACATAGAAGTGCAGGT
TTTTTTTTTTTATGTAATAACTTTCTCCTTTGGGCTTATG
GCCAAATAATGGGATTGCTGAAAGGGATGGTAGTTTTATT
TTCAGTTCTTTGATAAATCTCCTTACTGTTTTACATAGAG
GTTTTACTAGTTTACATTCCTACCACCAGTGTATAACATT
CCCTTTTCTTTGCATCCTTGCCAATATCTGTTATTTTTTG
ACTTTCAGTAATGGTCGTTCTGACTGGTGTAAAATATATC
TCAATGTGGCTTTAATTTGCATTTTTCTGATGATTAGTGA
TACTGAGCATGTTTTCATATGCTTGTTGGATTTTTGTATG
TCTTCTTTTGAAAAATATCTGTTCATGTCCTTTGTCCACT
TTTTAATGGGATTGTTTGTTTTTTCCTGTCAAGTTCTTTG
GGTAGATTCTGAGTATTAGACATTTGTTGGATGCACTGCT
TGCAAATATTTTTTCCCATTCTGTAGGTTGTCTGTTTATT
ATGCTGATCATACATTTTGCTTTGCAGAAGCTTTTTAGTT
TAACTAAATTCCATTTGTCTATTTGAGTTTTTGTTGCATT
TGACAAATTGGTGAATTATTTACCTAGGCCAATGTCCAGA
AGAGTTTTTCCTCAGTTTTTTTCTGAGACTTAAATAGTGT
CACATCAAACATTTAAGTCTTCAATGCATCTTGAATTAGT
TTTTGTATATAGTGAAAGATGGGGTCCAGTTTCTTTCTTC
TGTTCATGGCAATACAATTTTTCCAGCACCATTTACTGAA
TAGTTTGTTCTTTCCCCAGTGTATGTTTTTGTTGACTTTA
TTGAAGACAACTTAATTGTAGATATGTGGTTTTATGTCTG
GGTTCTCTACTCTGTATCATTGATTTGTGTGTCTGTTTTT
ATATCAGCATCATGCTGTTTTGCTTACTATAGCCTTGTAC
TATAATTTGAAGTCAGGTAATATAATGCCTTTAGCTTTGT
TCTTTTGTTGTTGTTTGACTACTTGACCTTTTTTTTTTTT
TGTTCCTAATGAATTTTAAATTTGTTTTTTCTAATTCTAT
GGAAAATGATGCTGGCAATTTGAAAGGGATCACATTGGAT
CGGTAAACTGCTTTGGGCCCTATGGTTATTTTAGCAATAT
AGAGTCTTCCAATCTATGAGCATGGGATGTTTTTTCACTT
GTTTGTGTCATCTACTATTTCTTTCATCAGTATTTTGTAA
TTCTTTTTGTAGAAATCTTTTACCTCCTTGGTTAAATGTA
TTCCTAGGTATTTTATTTTACTATTGTAGCTATTATAAAC
AAGATTAACTTCTTGATTTTGTTCTTACCTTGACCATTGT
TGGTGTATAGAAATGCTACTGATTTTCGTACAGTCATTTT
GTATCCTGAAACTTTACTAAAGTAATTTTTTAAATCTAGG
AGCTTTTGGAGGAGTCTAGAGTTTTCTACACATAAAATCA
TATCACCAGTGAATAGAAATAGTTTGACTTTCTCTACTCT
AATTTGGATGACTTTTATTTTGTTCTCTTGCCGGATTTCT
CTGGCTAGGACTTCCAGTAATACGTTGAATGGGATTGGTG
AGGGTGGGCATTCATGTCTTGTTCTAGTTTTTACAGGGAA
TGCGTTCAACTTTTCTCTATTCAGTGTAATGTTGGCTGTG
GGTTTGTCTGTTCTGGCTTTTGAGATATGTTCCTTTGATG
CCTAGATTGTGAGGATTTTTATCATGAAGGGATGTTGAAT
TTTTTTGAATGCCTTTTTTCATCTATTGAGATGATCATAT
GGTTTTGTTTTTAGTTCTGCAATGTGGTCAGCTGCACTGA
TTGATTTGCATATAATGAATTATCTTTGCATTCCTGGAAT
AAAGCCCACTTGATCATGGTGTATTATCTTTTTAATGAAC
TATTGGATTTGCTTAGCTAGTATTTTGTTGAAGATTTTTC
TATCTATGTTCATCAAGGATACTGGCCTATAGTTATCTTC
ATAAAGGATACTGGCCTGTAGTTATCTTCATCAAGGATAC
TGGCCTGTAGTTTTCTTTATTTCTTGTGTCCTTGCTTGGA
GTTGGTGTCAGAGTGATACTGAGTTCATAGAAAGAGTTAG
GAAGGATTCCCTCATCTTTGCTTTTTTGGAACAGTTTCAG
TAGGATTCTTATCAATTTTTCTTTGTATATCTGATACAAT
TCTGTGAATCCATCTTGTCCTGAGCTTGCTTTTGTGTGTA
GGGAAGATTTTTAAAGGAGTGATTCTATTTTTTTTCTTTT
TTTAAAATTATACTTTAAGTTCTAGGGTACATGTGCACAA
TGTGCAGGTTTGTTACATATGTGTGCAGGTGCCATGTTGG
TGTGCTGCACCAATTAACTCATTGTTTACATTAGGTATAT
CTCCTAATGCTATCCCTCCCCACTCCCCCCACCCCACGAC
AGGCCCGGGGGTGTGATGTTCCCCTTCCTGTGTCCAAGTG
ATCTCATTGTTCACTTCCCACCTATGAATGAGAACATACG
ATGTTTGGTTTTCTGTTCTTGCCATAGTTGGCTGAGAATG
ATGGTTTCCAGCTGCATCCATGTCCCTACAAAGGGAATGA
ATTCATCCTTTTTTATGGCTGCATAGTATTCCATGGTGTA
TATGTGCCACATTTTCTGAATCCAGTTTGTCATTGATGGA
CATTTGGGTTGGTTCCAAGTCTTTGCTATTGTGAATAGTG
CCACAATAAACATGCCCATTCAAACTTCTGGAGGATTTCT
ACTCCTTTTCCCTTCAGTTCCCAGATGGAGGCTAATTAGA
AGCTGACCTTCAGACAGAAGCTAGGAAAGTATGCAGTAAG
ACCTCTTCCTGGGAGAAGCTGGGAGTTGGGCATTTTTGCC
TGCTCACACTGCACGGAACCTGGAGGGGATAACTGATGAA
AGGGATCATTAAAAGTGCCTCTGTTCACTGTAGTGCTATA
ATACTCATGAATTCTGAGCCCTGTTTACTCCCAAAGCTAA
GTGACTTAGAAGCTGATTTCTCAGGTGGCAACTGTAAAAG
TTGGAGTACTATGTGTGTGGTCCAAACCCTTCACTCCTTA
GTGAGAAGTTGTGAGTTGGGATCTCCCTTCTGATGGTAAG
GTGATGTGCTTGGGGTGGAGTTTGTGGTACAAGTATGTCT
CAGATTTTTCTTCTCAGTTTAATGTGGATATTCTCTTATT
TGCCCTCTGTGTGAAACTAGCTTCTGGATTTCTCTCAGAG
GAACTTGAACAGCGTGTAAGTTGTTAGTGAATTGATGGGA
GGAGGAAAAGTCAGGAGCTTCCTTTTCCACCGTCTTGCTG
AAGTCCTTCAGTCTAGTGTTTAATTTTCTACCACGGACAT
TTTATGTTCCAAGTAGTATTTGATAGGGTTGATCACTCCT
TTATGGAAATTTTTTAGCATTTGTCTTGCATAAACAAGTG
CTTCTACTTTTGTCTCTTACTCCATTGACTGTTCTTTGTC
AAGATTATTTCTAAGATCCTCATCTTCTCTATCTACTCCA
ACTTCCTAGGCGATTGGATCAACCCTGTGTCCTTTTTTCT
CATCCTTCTGCACATAAGGGAGCCCTTTATCTTGAAATCT
GTCACCAAAATATTAAAATTAGTTTTGTTTTACTTCTTTT
TGTTATTATGATAGCACTGAGGGTTATCTTTGTTTTTATT
GCATGTATCAGAACTTTGTTCTTTTACATTGTTGTGTGGT
GTTCTATTGCGTGAAGATTCCACAGTTTATTTCCTCATTC
TATTGGTGATGAAAATTGAGTTCTTTATGATTTATGGATA
TGGTACATAAAAATACTATAAATATTCTTGGCTATGACTT
TCATTGGATATAGCACTTATTTTGGTTGGGAATGCATTCA
AGAATGGAATTAATCATAGGAGATATATCTAATATACCTA
GTTTTAGTAGATACTGCCAAAGTTTTAAAAAATGTTTGTA
TCAAATCAGACTTCTGTAATTAATGTGGAAGAGTTTCGTT
TACTCCAGAATTTCACCAACATTTGATATTGAAATTATTT
TTAATTTTAGCTATGGTGGGTATACAGTGATATGTCATGA
TTTTAATTTGCATTTTTCTGATAACTAATAATATTGAGAA
TCTTTTCAAATGTTGATTGTTCATTTTGATATCTTTCTTT
CTGAAGTGACTTTTCACTTCACAAAGTGAAAACTTCAAGT
CTTTGCTTATGTATGTCTTGAATTTTTACTTATTTTTAAG
TTAATAATTTGAAAATTACTTTTTAGAAATTCTAAAATGC
TTTTAGCATTTTATGTATTTGAGATATCTTTTCCAACTCT
GTAGCATGCTTGCCTTTTACTTCTTTTTCTTAATTTATTT
AATTCTTAATTGGACATTAAGGAGATCCAAGTGCTTGTTT
GTTACATGGGTATATTGCATGCAGGTGGGGATTGAGCTTC
TGATATACCCATCACCCATATAGTGAACATTATACCTGAT
AGATAATTTTTCAACTGTTGCCCTTCTTCCAGAGTCCTCC
CTTTTAGAATCACTAGTTTCTATTATTTCCGTTTTATGTT
CCTGTATATCCATTGCTTAACTTCCACTTACAGTGAGAAA
ATATGGTATTTGGTTTTCTGATTCTGAGTCAGTTCACTCA
ATGGCCTCCAGCTTAATCCATGTTGCTGCAAAGGACATGA
TTTTATTTTTTATGGCTGCATAGTATTCCATGGTGTATAT
TTATTAGTTACTTTTATCCAGTTGACTCTTGATGAACACT
TAGGTTGGTTCCATGACTTGGTAATTGTGAACAGTGTTAC
AATGAACATACAAATACGAGTGTCTGTTTGATATAATGAT
TTATTTTCCTTTGGGTAGATAACCAGTAGTGGGTTGCTGA
ATGGAATAGTACTTCTGTTTTTTAGTTCTTTGAGAAACCT
TCATACTGTTTTCCATAAAGATTGTACTAATTTACATTCC
CATCAACATTGTATAAGCATCCCCCTTTCTCCTCATCCAT
GCCAACACTTGTTTTTTTGACTTTTCAATAATAGCCATAC
TGGGGAGGGGTCATGATGGTCAAATAGGAACAGCTCTGGT
CTGCAGGTCCCAGTGAGATCACCGCAGAGGCTGGTGATTT
CTGCATTTCTGACTGAGGTGCCCAGTTGCAAAATAACCAG
CTAGCATCATGATGACAGGATCAAATTCACATATAATAAT
AGTAACCTTAGGGGGCGGAGCAAGATGGCCGAATAGGAAC
AGCTCCAGTCTCCAACTCCCAGCGCGAGCGACACAGAAGA
CTGGTGATTTCTGCATTTTCAACTGAGGTACTGGGGTCAT
CTCACTGGGGAGTGCGGGACAATTGGTGCTGGTCAGCTGC
TGCAGCCCCACCCCAGTGAGAGTTGAGCGTATGCAGGCAT
CGACCACCTGGGAAGTGCAAGGGGGAAGGGAATCCCTTTT
CCTAGCCAGGGGAACTGAGACACACAACACCTGGAAAATC
AGGTGACTCCCACCCCAATACTGTGCTTTAAGCAAACGGG
CACACCAGGAGAATATATCCCACACCTGGCCGGGAGGGTC
CCATGCCCACGGAGCCTCCCTCATTGCTAACACAGCAGTC
TGTGATCTAACCGCAAGGCAGCAGCGAGGCTGGGGGAGGG
GCGCCATTGCTGAGGCTTAAGTAGGTAAACAAAGCTGCTG
GGAAGCTCCAACTGGGTGGAGCTCACAGCAGCTCAAGGAA
ACCTGGCTGTCTCTGTAGACTCCACCTCTGGGGACAGGGC
ACAGTTAACAACAACAACAACAAAAGCAGCAGGAACCTCT
GCAGACGCAAAGGACTCTGTCTGACAGCTTTGAAGAGAGC
AGTGGATCTCCCAACACGGAGGTTGAGATCTGAGAAGGGA
CAGACTGCCTGCTCAAGTGTGTCCCTGACCCCTGAGTAGC
CTAACTGGGAGACATCCCCCATGAGGGGCAGTCTGACACC
CCACACCTCACAGGGTGGAGTACAGCCCTGAGAGGAAGCT
TCCAAAGTAAGAATCAGACAAGTACATTCGCTGTTCAGCA
ATATTCTATCTTCTGCAACCTCTGCTGCTGATACCCAGGC
AAACAGGGTCTGGGGTGGACCTCAAGCAATCTCCAGCAGA
CCTACAGCTGAGGGTCCTGACTGTTAGAAGGAAAACTATC
AAACAGGAAGGACACCTATACCAAAACCCCATCAGTACGT
CACCATCATCAAAGACCAGAGACAGATAAAACCACAAAGA
TGGGGAAAAAGCAGGGCAGAAAAGCTGGAAATTCAAAAAA
ATAAGAGTGCATCTCCCCCTGCAAAGGAGCTTGTTCATCG
CCAGCAACGGATCAAAGCTGGTCAGAGAATGACTTTGACG
AGATGAGAGAAGAAGGCTTCAGTCCATCAAACTTCTCAGA
GCTAAGGAGATGCATTACTCAGCACAAAGAAACTAAAAAT
CTTGAAAAAAGAGTGGAAGAATTGACAGCTAGACTAATTA
ATGCAGAGAAGGTCATAAACGAAATGACAGAGATGAAAAC
CATGACACGAGAAATACGTGACAAATCCACAAGCTTCAGT
AACCGACTCGATCAACTGGAAGAAAGAGTATCAGCGATTG
AGGATCAAATGAATGAAATGAAGCGAGAAGAGAAACCAAA
GGAAAAAAGAAGAAAAAGAAATGAACAAAGCCTCCAAGAA
GTATGGGATTATGTAAAAAGACCAAATCTACGTCTGATTG
GGGTGCCTGAAAGTGAGGGGGAAAATGGAACCAAGTTGGA
AAACACTCTTCAGGATATCATCCAGGAGAACTTCCCCAAC
CTAGTAGGGCAGGCCAACATTCAAATTCAGGAAATACAGA
GAACGCCACAAAGATATTCCTCGAGAAGAGCAATTCCAAG
ACACATAATTGCCAGATTCACCAAAGTTGAAATGAAGGAA
AGAATCTTAAGGGCAGCCAGAGAGAAAGGTCGGGTTACCC
ACAAAGGGAAGCCCATCAGACTAACAGCAGATCTCTCGGC
AGAAACTCTACAAGCCAGAAGAGAGTGGTGGCCAATATTC
AACATTCTTAAAGAAAAGAATTGTAAACCCAGAATTTCAT
ATCCAGCCAAACTAAGTTTCATCAGTGAAGGAGAAATAAA
ATCCTTTACAGATGAGCAAAGGCTTAGAGATTTTGTCACC
ACCAGGCCTGCCTTACAAGAGACCCTGAAGGAAGCCCTAA
ACATGGAAAGGAACAACTGGTACCAGCCATTGCAAAAACA
TGCCAAAATGTAAAGACCATCGAGGCTAGGAAGAAACTGC
ATCAACTAACGAGCAAAATAACCAGTTAATAGCATAATGG
CAGGATCAAGTTCACACATACAATATTAAACTTAAATGTA
AATGGACTAAATGCTCCAATGAAAAGACACAGACTGGCAA
ACTGGATAAAGAGTCAAGACCCATCAGTCTGCTGTATTCA
GGAGACCCATCTCACATGCAGAGACATACATAGGCTCAAA
ATAAAGGGATGGAGGAAGATCTACCAAGAAAATGGAGAAC
AAAAAAAAAAGCAGGGGTTGCAATCCTAGTCTCTGATAAA
ACAGACTTTAAACCATCAAAGATCAAAAGAGACAAAGAAG
GCCATTACATAATGGTAAAGGGATCAATTCAACAGGAAGA
CCTAACTCTCCTAAATATATATGCACCCAATACAGGAGCA
CCCAGATTCATAAAGCAAGTCCTTAGAGACTTACAAAGAG
ACTTAGACTCCCATACAATAATAATGGGAGACTTCAACAC
TCCACTGTCAACATTAGACAGATCAACGAGACAGAAAGTT
AACAAGGATATCGAGGAATTGAACTCATCTCTGCACCAAG
CAGACCTAATAGACATCTATAGAACTCTCCACCCCAAATC
AACAGAATATACATTCTTCTCAGCACCACATCGCACTTAT
TCCAAAATTGACCACATAATTGAAAGTAAAGCACTCCTCA
GCAAATGTAAAAGAACAGAAATTATAACAAACTCTCTCTC
AGACCACAGTGCAATCAAACTAGAACTCAGGACTAAGAAA
CTCAATCAAAACCGCTCAACTACATGGAAACTGAACAACC
TGCTCCTGAATGACTACTGGGTACATAATGAAATGAAGGC
AGAAATAAAGATATTCTTTGAAACCAGTGAGAACAAAGAT
ACAACATACCAGAATCTCTGAGACACATTTAAAGCAGTGT
GTAGAGGGAAATTTATAGCACTAAATGCCCATAAGAGAAA
GCAGGAAAGATCTAAAATTGACACTCTAACATCACAATTA
AAAGAACTAGAGAGGCAAGAGCAAACACATTCAAAAGCTG
GCAGAAGGCAAGAAATAACTAAGATCAGAGCAGGACTGAA
GGAGATAGAGACACAAAAAACTCTCCAAAAAATCAATGAA
TCCAGGAGTTGGTTTTTTGAAAAGATCAACAAAATTGACA
GACCACTGGCAAGACTAATAAAGAAGAAAAGAGAGAGAAA
TCAAATAGACGCAATAAAAAATGATAAAGGGGATATCACC
ACGGACCCCACAGAAATACAAACTACCATCAGAGAATACT
ATAAACACCTCTACGCAAATCAACTAGAAAATCTAGAAGA
AATGGATAATTTCCTGGACACTTACACTCTTCCAAGACTA
AACCAGGAAGAAGTTGAATCCCTGAATAGACCAACAGCAG
TCTCTGAAATTGAGGCAATAATTAATAGCCTACCAACCAA
AAAAAGCCCAGGACCAGATGGATTCACAGCTGAATTCTAC
CAGAGGTACAAGGAGGAGCTGGTACCATTCCTTCTGAAAC
TATTCCAATCAATAGAAAAAGAGGGAATCCTCCCTAACTC
ATTTTATGAGGCCAACATCATCCTGATACCAAAGCCTGGC
AGAGACACAATAAAAAAAAGAGAATTTTAGACCAATATCC
CTGATGAACATCGATGCAAAAATCCTCAATAAAATACTGG
CAAACCAGATTCAGCAGCACATCAAAAGCTAATCCACCAT
GATCAAGTGGGCTTCATCCCTGGGATGCAAGGCTGGTTCA
ACATTCGCAAATCAATAAACGTAATCCAGCATATAAACAG
AACCAAAGACAAGAAGCACATGATTATCTCAATAGATGCA
GAAAAGGCTTTTGACAAAATTCAACAGCCCTTCATGCTAA
AAACACTCAATAAATTCGGTATTGATGGAACGTACCTCAA
AATAATAAGAGCTATTTATGACAGACCCACAGCTAATATC
ATACTGAATGGGCAAAAACTGGAAAAATTCCCTTTGAACA
CTGGCACAAGACAGGGATGCCCTCTCTCACCACTCCTATT
CAACATAGTGTTGGAAGTTCTGGCTAGGGCAATCAGGCAA
GAGAAAGAAATCAAGGGTATTCAGTTAGGAAAAGAAGAAG
TCAAATTGTCCCTGTTTGCAGATGACATGATTGTATATTT
AGAAAACCCCATCATCTCAGCCCAAAATCTCCTTAAGCTG
ATAAGCAACTTCAGCAAGGTCTCAGGATACAAAATTAATG
TGCAAAAATCACAAGCATTCTTATACACCAGTAACAGACA
AACAGAGAGCCAAATCATGAATGAACTTCCATTCACAATT
GCTTCAAAGAGAATCAAATACCTAGGAATCCAACTTACAA
GGGATGTCAAGGACCTCTTCAAGGAGAACTACAAACCACT
GCTCAGTGAAATCAAAGAGGACACAAACAAATGGAAGAAC
ATACCATGCTCATGGATAGGAAGAATCAATATCGTGAAAA
TGGCCATACTGCCCAAGGTTATTTATAGATTCAATGCCAT
CCCCATCAAACTACCAATGAGTTTCTTCACAGAATTGGAA
AAAACTGCTTTAAAGTTCATATGGAACCAAAAAAGAGCCC
GCATTGCCAAGACAATCCTAAGTCAAAAGGACAAAGCTGG
AGGCATCCATACCTGACTTCAAACTGTACTACAAGGCTAC
AGTAACCAAAACAGCATGGTACTGGTACCAAAACAGAGAT
ATAGACCAATGGAACAGAACAGAGTCCTCAGAAATAATAC
CACACATCTACAGCCATCTGATTTTTGACAAACCTGAGAG
AAACAAGAAATGGGGAAAGGATTCCCTATTTAATAAATGG
TGCTGGGAAAATTGGCTAGCCATAAGTAGAAAGCTGAAAC
TGGATCCTTTCCTTACTCCTTATATGAAGATTAATTCAAG
ATGGATTAGAGACTTAAATGTTAGACCTAATACCATAAAA
ACCCTAGAAGAAAACCTAGGTAGTACCATTCAGGACATAG
GCATGGGCAAGGACTTCATGTCTAAAACACCAAAAGCAAC
GGCATGTCTAAAACACCAAAAGCAATGACAGCAAAAGCCA
AAATTGACAAATGGGATATGATTAAACTAAAGAGCTTCTG
CACAGTAAAAGAAACTACCATCAGAATGAACAGGCAACCT
ACAGAATGGGAGAAAATTTTTGCAATCTACTCATCTGACA
AAGGGCTAATATCCAGAATCTACAAAGAACTCAAACAAAT
ATACAAGAAAAAAACAAACAACCCCATCAAAAAGTGGGGA
AAGGATATGAACAGACATTTCTCAAAAGAAGACATTCATA
CAGCCAACAGACACATGAAAAAATGCTCATCATCACTGGC
CATCAGAGAAATGCAAATCAAAACCACAATGAGATACCAT
CTCACACCAGTTAGAATGGCAATCATTAAGAAGTCAGGAA
ACAACAGGTGTTGGAGAGGATGTGGAGAAATAGGAACACT
TTTACACTGTTGGTGGGATTGTAAACTAGTTCACCCATTA
TGGAAAACAGTATGGAGATTCCTCAAGGATCTAGAACTAG
ATGTACCATATGACCCAGCCATCCCACTACTGGGTATATA
CCCAAAGGATTATAATCATGCTGCTATAAAGACACATGCA
CACTTATGTTTATTGCGGCACTATTCACAATAGCAAAGAC
TTGGAATCAACCCAAATGTCCATCTGTGACAGACTGGATT
AAGAAAATGTGGCACATATACACCATGGAATACTATGCAG
CCATAAAAAAGGATGAGTTTGTGTCCTTTGTAGGGACATG
GATGCAGCTCGAAACCATCATTCTTAGCCAACTATCAGAA
GAACAGAAAACCGAACACTGCATTTTCTCACTCATAGGTG
GGCACTGAACAATGAGATCACTTGGACTCGGGAAGGGGAA
CATCACACACTGGGGCCTATTATGGGGAGGGAGGGAGGGG
TTATACCTGATATAAATGATGAATTGATGGGTGCTGGCGA
GTTGATAGGTGCAACACACCAACATGGCACAAGTATACAT
ATGTAACACACCTACATGTTATGCACATGTACCTAGAACT
TAAAGTATAGTAAAAAAAATAATAATGGTAACCTTAAATG
TAAATGGACTAAATGCCCCAATTAAAAGGTGCATACTGGC
AAATTGTATAAAGTGTCAAGACCCATTAGTATGCTGGATT
CAGGAGACCCATCTCATGTGCAAAGGCACCCATACGCTCA
AAATAAAGGTATGGAGGAATATATACCAAGTAAATGGAAA
GCAAAAAAAGCAGAGGATGCAATCCTGGTCTCTGATAAAA
CAGACTTTAAACAAAGATCGAAAAAGACAAAGAAGAACAT
TACATAATGGTAAAGGGATCAATGCAATAAGAAGACCTAA
CTATCTTAAATATATATGCACACAATAGAGGAGCACCCAG
ATTCATAAAACAAGTTCTTAGAGACCTACAAAGAGACTCA
GACTCCCACACAATAATAAAGGGAGACTTTAACACACCAC
TATGAATATTAGACCAATGAGACAGAAAATTGACAAGGAT
AATCTGGAGTTGAACTCAACACTGGACCAAGCAGACCTAA
TAGACATCTACAGAACTCTCCACCCCAAATCAATAGAATA
TACCTTTGCCACATAGCATGTATTCTAAAATTAACCACAC
AATTGGAAGTAAAACACTCCTCAGCAAATACAAAAAATGG
AAATCATATATGAACAGACACTTCTCATAAGAAGACATTT
ATGCAGCCAACAAACTTATGAGAAAACCTCATCATCACTG
GACATTAGAGAAATACAATCAAAACCATAATGAGATACCA
TCTCATGCTAGTTAGAATGGTGATCATTAAAAAGTCAGGA
AACAACAGGTGTTGGAGGGATGTGGAGAAATAGGAACACT
TTTACACTGTTGGTGGGATTGTAAACTAGTTCAACCATTA
TGGAAAACAGTATGGAGATTCCTCAAGGATCTAGAACTAG
ATGTACCATATGACCCAACCATCCCACTACTGGGTATATA
CCCAAAGGATTATGAATCATGCTGCTATAAAGACACATGC
ACACTTATGTTTATTGCGGCACTATTCACAATAGCAAAGA
CTTGGAATCAACCCAAATGTCCATCTGTGACAGACTGTCT
GAAGAAAATGTGGCACATATACACCATGGAATACTATGCA
GCCATAAAAAGGATGAGTTTGTGTCCTTTGTAGGGACATG
GATGAAGATGGAAACCATTATTCTCAGCAAACTAACAGGA
ACAGAAAACCGAACACTGCATTTTCTCACTCATAGGTGGG
CACTGAACAATGAGATCACTTGGACTCGGGAAGGGGAACA
TCACACACTGGGGCCTATTATGGGGAGGGGGGAGGGAGGG
AGTTATACCTGATATAAATGATGAATTGATGGGTGCTGAC
GAGTTGATGGGTGCAGCACACCAACATGGCACAAGTATAC
ATATGTAACACACCTACATGTTATGCACATGTACCCTAGA
ACTTAAAGTATAGTAAAAAAAAATAATAATGGTAACCTTA
AATGTAAATGGACTAAATGCCCCAATTAAAAGGTGCATAC
TGGCAAATTGTATAAAGTGTCAAGACCCATTAGTATGCTG
GATTCAGGAGACCCATCTCATGTGCAAAGGCACCCATACG
CTCAAAATAAAGGTATGGAGGAATATATACCAAGTAAATG
GAAAGCAAAAAAAGCAGAGGATGCAATCCTGGTCTCTGAT
AAAACAGACTTTAAACAAAGATCGAAAAAGACAAAGAAGA
ACATTACATAATGGTAAAGGGATCAATGCAATAAGAAGAC
CTAACTATCTTAAATATATATGCACACAATAGAGGAGCAC
CCAGATTCATAAAACAAGTTCTTAGAGACCTACAAAGAGA
CTCAGACTCCCACACAATAATAAAGGGAGACTTTAACACA
CCACTATGAATATTAGACCAATGAGACAGAAAATTGACAA
GGATAATCTGGAGTTGAACTCAACACTGGACCAAGCAGAC
CTAATAGACATCTACAGAACTCTCCACCCCAAATCAATAG
AATATACCTTTGCCACATAGCATGTATTCTAAAATTAACC
ACACAATTGGAAGTAAAACACTCCTCAGCAAATACAAAAA
ATGGAAATCATATATGAACAGACACTTCTCATAAGAAGAC
ATTTATGCAGCCAACAAACTTATGAGAAAACCTCATCATC
ACTGGACATTAGAGAAATACAATCAAAACCATAATGAGAT
ACCATCTCATGCTAGTTAGAATGGTGATCATTAAAAAGTC
AGGAAACAACAGATGCTGGCGAGGCTGTGGAGAAATAGGA
ACACTTTTACACTGTTGGTGGGAGTGTAAATTAATTCTGC
CATTGTGTGGAAGACTGGTGATTCCTCAAGGAATACCATT
TGATTCAGCAATCCCATTACTAGATATATACCAAAAGGAT
TATAAATCATTCTACTATAAAGACACATGCACACTTATGT
TTATTGCAGCACTGTTTACAGTAGCAAAGACATAGAACCA
ACTCAAATGCCCATCAATGATAGACTGTACGAAGAAAATG
TGGCACATATACACCATACAATATTGTGCAGTCATAAAAA
GGAATGAGTTTATGTCCTTTGCAGGGACATGGATGAAGAT
GGAAACCATTATTCTCAGCAAACTAACAGGAACAGAAAAC
CAAATACAACATGTTCTTACTCATTAGTGGGAATTGAACA
TTGAGAACACAGGACACAGTGGAACAACACACACTAGAGC
TTGTTGTGGGGTGGGGGGCAAGGGGAGGGAACATTAGGAC
AAATACCTAATGCATGCAGGGCTTAAAACCTAGATGATGG
GTTGATAGGTTCAACAAACCAGCATGGCACATGCATACCA
ATGTAACAAACCTGCATGTTCTGCACACGTATCCCAGAAC
TTAAAGTAAAATTAAAAATAAATAAATAAATAAATATGTG
TGCTCCAAAACAAATAATATTAGCCATTCTGATTGGTGTA
ACATAACATGATATCTCATTGTAGTTTTCATCTCTGTTGA
TTAATGATGTTAAGGATTTTTTTTTTTTTTCATGTATTTT
CTGGTTGCTTGCATTTCTTCCTTTGGGAAATGTTTGCTCA
TGTCCTTTGCCCAACTTTTAATGGGGTTGTGTGTTTTTTC
TCTTGTTGAGTTGTTTGAGTTCCTTGTAGATTCTGGATAC
AAATCCTTTGCCAGAAGCATAATTTGCAAATATTTTCTCC
CCTTCTGTAGAAGGTCTGTTTATTCTGTTTTTTTTTTTTT
TTTTTTTTTTTTTTGCTGTGCAGAAGCTTTTTTAGTTTAA
TTAATTCCCATTGTCTGTTTTTTGTTTTAGTTGCATTTCT
TTTTGGAGCAAATATCACTTTATGATAAATTATTTGTCTA
GGCCAATGTCCAGAATAATTTTTTCTAGGTTTTCTTCTAG
AATTTATGTAGCTTCAAGTCTTACATTTAAATCTCTATTT
TTCTTTGTATATGGTAAGAGATAAGTGTCTAGTTTCATTC
TTCTGCATATGGCTGGCCAATTTTCCCAGCACCATTTATT
GAACAAGATGTCCTTTCCCCATTGTTTATTTCTGTCAACT
TTATCAAAGATCATTTGGCTTTAGGATGTAGCTTTGTATC
TTGATTCTTCATTCTATTCCTTTGATCTATGTATCTATTT
TTGTACCAGTAGCATGCTGTTTTAGTTACTATAGTTTTGA
AGTATAATTTGAAGTCAGGCAGTGTAATGCCTCCAGATTT
GTTCTTTTTGTTTAGAATTGGTTTAGTGATTTGGGGTCTT
TTCTGGTTCCATATAAATTTTAGAATTCTTTTCTTGTTCA
GTGAAAAATAGTGTTGGTAATTTGAAAGGGATTGCATTGA
ATTTGTAGATTACTATGGTCAGAATGGTCATTTTAATCAT
ATTGATTCTTCTAACTCATGAGTATGGGTTGCTTTTTTAT
TTGTTTGTGTCATCTGTGATTTCTTTCGTTAGGTTTTGTA
ATTATCCTTGTAGAGATCTTTCACCTCCTTGGTTAAATGT
ATTCCTAGATACTGTGTGTGTATGGGAGGGCTATTGTCAG
TGGGATTTAGTTATTGATTCAGTTCTCACTGTGAACTTTA
TTGTTTATAGAAATGCTACTGGTTATGTACATTGATTTTT
GTATCCTTAAACTTTATTGAATTTATTTACCAAGTCTAGG
AGTCTTTTAGAGGAATCTTTAGGGTTTCCTAGGTATACAA
TCATGTCATCAGTGAGCAGAGATAATTTGACTTCCTCTTT
TCCAATTTGGATGCCTTTTATTTTGTTCCCTTACCTGATT
GGTCTGGCTAGGACTTTCTGTACTATGTTGAATAGCAGTG
GTGAGAGTCAACATTCTTGCCTCTGCACAGGAAAGGTAAG
ACAGCTTAGGCTGTTGATCTAGGCAAGTGGATGCTCCAGA
TGCCTGGAGATCTGCCTGAGCAGGGAGTGGAGAGATCCCT
GCTGCACCACGATCTTTGCACAAGAAGGGCAGGGTGGCTG
AGGCTGCCAAGCCAGGTGAGTGTGTGTTTCAGATGTCTGA
AGATATTCCTGGATGTGGAGCAGAGAAGCCCCTAGTGTAC
TACAATCTCAGAGGAACACACTGGGCCACCCAGCAATGAC
AAACACAGACCAGTTCCAGGCTACAGAGCTGTTCCTGGCT
GCAAGTTTCACTGCCCAGGAGAAACTGCAGTTTCAACAGC
TTTTCTCCCTGTATTAGTTCATTTTCACTTTGCTATAAAT
AAATACTTAAGACTGGGTAATTTATAAAGAAAAGTGATTT
AACTGGATCATGGTTCCACAGGCTGTGCAGGAAGCATGAC
AGCATCCGCTTCTTGTTGGAGGTTGGGAGGAGGGTCTTAG
GGAACTTACAATCATGGCAGAAGGCAAAAAGGAGTGAGGT
ACTTCACATGGCTGGAGCTAGAGGAAGAGACGGGGGCGAG
GTGCCACACACTTTTAAACAAGCACATCTTGTGACCATGC
TATCATGATAGCAGCACCAAAAGGATGTTGCTAAACCATT
CAAGAAAGATTCACCCTCATAATCTAATCACCTCCCACCA
GGCCCCACCTCTAACACTAGGGATTACAGTTAAATATGAG
ATTTAGGTGGGGACACAGATCCAAACCATATCGCTCATAC
TCCAGTCCTGTGATAGGACAGAGCCCAGTTTCAGCATCTA
TCGTTGGAAGATTAACTACACTTGCCACTCATTCTGGCTG
TGGGGGTCCTTTACCAACTCTCGAGCAAGCACTTCAACCT
CTGGCCCGAGATTTGAAAGCCTGTGCAGCCACATTGCCTC
ATTACTAAGTAATGACTGACTTTTTATGAGCCTGTATTAA
AAATGGAGTGCTCCTCTCAGTCCTGGGCCTGGGAAAATTT
CTGCAGCTTTTCCAGGTTTCTTTTCCTTTTAGCATTTCCC
AGCCACTCCCCAAGTTAGCTCCAGGGCTTGGGACAAACAA
GATGCTCTTCCTAGGCCTGCGTTGCAAGTATCCCTAGTGG
AAAGGTGAGTCACAGAGGAAGACTCTCTGCCTACGTCATG
TATAGGCACTTCACTCAGTTTTATCAGGCAAATGCCATAA
CGGGGTGGGGACTGCTTGCTTACCTTCTCTTTTCCATGAT
TTGGGGGTCCTTTGCTATTCCAGTGAATTGCCATTTTCTT
TCTTGAATTAAAGCTCACAGGGTTGATCTTTATGGACTGT
TTTGCTATTTCCAAGTGGCGAGGTGTGCTAAAAGCATCTA
ATCTGCCATCTTGGAGGACAACAACAAAAAAATAAAAACC
TCATTTACTTTCTTAATAGTGACTTTTGATAAATAGAAAT
TCTTAATTTTAATGAAGTCCAATGTACTATTTCTTTTATT
ATTAGTGCGTTTCAGAAATCATGCTAAGAACATATTTTTC
AATTTTAACGTAATAAACATATTTTCTATGTTGTATTTTA
GAAGCTGTCTGATACAGGACTATAACTCGTGTGTGTGTAT
GGGTGTGCGTGTGTGTGTGTGTGTGCATGTGTGTTTATGG
GGTGAAGTAGGGAGTTGAGGTTTATTGTTTTCCATATGAA
TACACTATTGACTTGGCACAATTTATTATAAATATTATCC
CTGCAATAAATGTTAATAAAGAATTTGTTAGAAATCAGGT
GACTATACACATGTGACACTGTTTCTCACATCTTCCTTCT
GTCCCACTGGTCAGTTGGTCTATACTTGTGAAATACATGT
CATTTTAATTACTGTAGATGTAGAGTAAGTCTTAATCTCT
GGTAATGTAAATTCTTTTGCTTTTTATCTTCTTACTTTAT
GCTGCTTTTGCTGTTCTAGGTTCTGTGCCTTTTCATATAC
ATTTTATAACTAGCTTGTGGATTTCCATAAAAAATAACAA
AAATAAACAACAAAACTACCATGACTTTGGCATGGACTGC
CTTAAATAAGTAGAGCAAACTGAGGAGAACTGCCATCTAA
ACCATTTTGAGTCTTTTAATCCTCAAACATGGTAATATAC
TATCATTTATTAAAGTCTTTAGTTTCCTTAATAATGTTTT
ATAGTTTCCGGTGTAGAGGTCTTAAAAATTATTGTTATAT
TTGCTCTTAGGAATTTGATGTTTTTGATGTTATCGTAAGT
GGTATGGGAAATATTCACTGTTATTATATAAAAATATAAT
TGACTTTTTTATATTGACTTTGTGCTTTGAGACCTTGATA
AATTGAATTATTAGATCCAAGTAGGCTCTTTTTTAGAGTT
TTTAAGATTATCTAAAATATCACAAAATATCGTCTATGCA
AAGATAGTTTTACTTCTGTTTCAACCTGGATTTTTTTTTT
TTTTTTTTTTGCCTTATTACAGTCATCAGATTGTCTAGTA
CAGTATTTAATAGATGTCATGAAAGCAGATTGTCTTGTTC
CTGATATTAGGGAGAAAGCATTCAGTCTTTCAACATTAAA
TATGATGCTAGCTGTAGGTTATTTAATACATTTCTCTTTT
GAAGTAAAAATATTTGATCTATTCATGTATTACTTAGTTT
AAAAATAACTTACATGGGTATTAAATTTTGTCAAATACTT
TTTCTGTATCTTTGAGATAATTATATTGTTTTCTTTTTTA
TATGTTAATATGGTGAATTGCATACGTTTTTCAATGTTAA
ACCAACATTTTTGGATTGAATCCCACTTGTTCATTGTATC
TGTTAGGTTTTCCCAGAGATAAAGAAACAATAGAATATGT
ATGTGTAGATACACATACACACACAAACGTACATACATAT
AAATATATACACACATACATGTATTACATATGTATAGATT
ATATATATATTATTAGACAGAATTGGCTTATGTGGTTATA
TAGGCTAATCTGCTGTCTGCAAACTGGAGAACCAGCAAAA
CTGGCTGGTATCATTCTGAGAAGTAGAGGACCAATAGTAT
AAGGGAAGGAGAAGACTGATGCCTCACTTCAAACAGTCAT
AGAGAGAGAATCCAAACTTTCTCAGACCTTTTCTTTGATT
CAAGTGCTCAGTGGGATGGAGTGCTCACACTGAGGAGGGC
GATCTGCTTTTACTCAGTCTACAAATTTAAATGTTAATTT
TTTTTCCTGGGAACACCCTCACAGACACACCCAGAAATAA
TGTTTAACCAATTGTCTGGGCATCCTGTGGTCTAGTTAAG
AAGACATAAAGTTAACCATCACAGCCATTAAATATTATAG
TCTTAGATAACGTTGGACTTTATTGTTAAAATTGTAATAA
ATGTTTTTTGCATTTGTATTCATTAGAAATGTTGGTCTTT
AACTTCCTCTCATGTAATAGTTATATAGTTTTTGTATTAG
GGTAATACTGGCTTTCTTCAATTTTCTGGAAGCATTTGTT
CTTTAACATTTTTTATTTCTTCTTTTAAAATTTGGTAAAA
TTTACCAAGAAAGCCTAGAGTTTTCTTTGTTAGAAGATTT
AAAATTTTAAATTCAATTTCTCTAATTGATGTGTGGATAT
TTGGATTATCTATTTTTTCTTGACTGAGCTTTGGTAGTCT
GTACTTTGTTAAGAAATTTGTCCATTCTTTATGTTGTCAA
ATGTGTTGGTATAAAATTTTTTTTTACAACATTCTCTTAT
ATCTTCTTAAAATCTAGGGGATTTGATGTTTCCTCTTTCA
TGCCTCATACTGGTTTATTGTGTCTTCTCTTACTTTTCCT
GATCAGTCTGACTAGAGCTTTATTAACCTTACTGATCTCA
TCAAAGAACCACTCGTTGATTTCATTATTTTTTCGCAGTT
CTTTTTTCCTGTTTTTTTTTTATTAATTTGTTGTCTCTAT
TGTTCTTTCTTCTTCTTGTATTTAGTTTAATTTGATTCTA
TTTTTCTAGTTTCTCAAGATAGAAACATATCGTTGATTTT
TAAGCATTCAAGTTTATAAGTTCTCCTCTAAGTACTGCTT
TTCTTGCATTCTGCAAATTCTTTATGTAGTTTCTTTATTT
CATCCAATCCAAAGTATTTTCTAATTTCCATTGTGGAAAT
TAGATTTTTTGATTAATAGTTTTGATTTTGATTAATAGTT
TACTTAGATGTGCTCTGTTTAATTCTCAATTATTTAGTAA
TCTCTTAGGTACTATTCTGTTATTAATTTCTAGTTAATTT
ATATTGTGATCTAAGAATAAACTCTGCATACTTTCAATTT
TTGAATATTTTTAGAATTTTAATTTATTTATTTTGAATGG
CTCAGAATTTGGTTTATTTGGTATATATTCCGTGTATACT
TGAAAATATATTCTATTGTTGTTGAGTATAGTGTTATATA
AATTTCAACTAGATGAATTTGGCTGATAGTGGTTGCTCAG
TTCTTTTATAAACAATTACTTGTTTTGTCAACTTTTCATA
AATCAATTACTGAGAAGGGAATGCTGACATTTTCAACTAT
AATTGTAGACGTGTTTTTAACTCTCTGTTACTTTTATCAG
GTTTCGCTTCAGGTGCATTGAATCTCTGTTATTAGCATCA
TGCACATATAGGATTGTTATGTTTTCTTGATGAGTTGATA
CTTTTAGGAAGTATTTCCTTTGTTATAATAATCTGTGTTT
CAGTAGAGTAAGTGGTTAAAGTTATTAGAGAGAGAGTATG
AGGGCTAACTCACTCATATGAAGACTAACTCATAGCCCAC
AGTATGAGAGGTTTTAGTGAGACAGTCTGATGGCAGAAGT
TTGTGACAGGGTAGGAGAAGAGGACATTTAATCAGAGGCA
CATTCTCCTACGGCAGGTCTGGAGATTTGGGAGTGAGATA
TTCAGGGAGTGCCTGTCTGATGGTGTTATTTTCTCTGGGA
AACAAGAAAAAAGGCCTCTGCTGAGAGTGCAGGAGGAAGC
TAAATGCTCTAATAATTTATTCATGTGTTCAGTGATTGGA
AATGCTCTGACATAAGTCTTTGTTGTGGCCATCACTGTTG
AGGCCATCTGACTAAAAGTATAAAGAAGTAAACACCAGGC
ATGGTGATAAAATCTAGGGACTGAACAACAAAGCATTTTC
GGATAGATGAAAAATAAGATAGATAGATAGATAGATAGAT
AGATAGATAGATAGATAGATAGATAGATAGAGATAAGCAG
ACCTAGATTTCCTAACAAGTTCTGGCTACTGTGGAGTTTT
ACCTAAAGTGTATCTTTAATACTCCCAACAATTCTATAAG
ACAATCTTTTATTATTACATTTTTGGTATGAAAATGCTGA
GGTTCAGAAAGAGAAAGTGATTTCTAAATTTTACTACAGC
AGAGCTACAATTTGAAAACAGACTTGTTTGATCCCTAAAT
TTATTTAATTGTCATTTAATTACATGTCTACAAAACAAGA
TGCAGGGTTGCAAGTCCTATGTGGTAGAAAAGTACAAACT
ATTAAGAGGTTGGAGCCTGAAAGACAGCAATAAAGGATGC
TAAGGGTTGGAACTCAAGCTTTGTGGGAAAAGATTGAGGA
GCCTTCAGTGAAAGGTAAATTCCGTTGAGGAAGGAAGGAA
GGCCAATGAAGGGATGGCTCATAACAATTTTTAAATACAT
GGACACTTTCTTTCTGAAGAAGAGAATCAAAGCATCAACA
TAAAAGCCAATAAGCAGAAGAGAGTAACACATTATTGTTT
TATGGTATATACTAGCTGCCACAGGAGTTTAGCACAATTC
CTGTTGACTGTTATGTTGGGGAGACCTCTTACCACTATTG
TGATGCTATGAAAGATGCTATCACAGAATGCTCTAGAAAC
ACAGAAGAGGACTGCCCAAGCTAGACAGGGATGGTGGTGG
ATCTAGGAGAACCTTCCAAGGGAAGGTGAACGAGCAGGGC
ACATTTGGAGAACTGCTGGCAATTTATTAAATAAGGCTGA
AGAATAGGATTCAAGTGAGAAGTGACAAATGAGCCAGAAG
TAGGGAGGGGCCAAGTTTATGGGTCACTTTCACATCCTCT
AAGACTCTGAGCACCTTAAAAGCCAGGACTATACCTTGCT
CATCTTTGCCTACTACGATGTTTAAAACATAGTTGACTCT
GTAAACATGCTGGTAAAGAGATTGTGTTTTGTTCTAAAAG
CAAAAGAGCTAACACAGGATGAAGTGCAGAGGAGGAGCAT
GATCAGATTTGGGTTTTAAAAAGCTTGAGGGATTCGGGGT
GGCTGAGCCAGGATGACATTTACCTTTACCAGTGCCTTGG
ACATATGGTAGGGATGAGGACTCTGTGAAAGGGGACAGAG
GGTCAATGCTGGGAGCAGAAAGAGATCAGACTGTGGAGAA
GGGGCCTACTGATGGTAACCTCTTAAAGCCAAAATGAGAA
GTTTGGAATAAAATCAAATAAGGAGATCAGGAGTCATTGT
ATGATGATGAATTGAAAACAATGTCTTAGAAAATTTGATT
CAACAATGAAGTACGGGGCAAAAACCTAAAGGGTGAGTGT
TTTGTCTGGGGACTTCATGGAGTTGATTAGGAGGTAGAAG
TCCAAGCCAGGCTCTTGACAGGAGGAACGAAGAGAAAGAG
AAAAATTATTGAAAGAAAAAATTAGTACTTGGTGATTACG
TTCTTTTTTTCATTCGTTTGTAATGTATTCACCGATATGT
TATATCATTCTGTAAATAACTTAAGTCACAGATGGATAAC
AAAGGATAAGTTTTAAAAAGCTCCAAGGTTTTGATCCTGA
AGAAAAAGTACCATTGAGTGGAACTAAAGTTTATTTGTGA
ATAGTGAGGAAAGATGAATTTAACTTGTGCATAATAATAA
TAATGTAGGCCGGGTGCAGTGTCTCACACCTGTAATCCCA
GCACTTTGGGAGGCCAAAGTGGGCGGATCACAAGGTCAAG
AGATTGAGACCATCCTGGCCAACGTGGTGAAACCCCATCT
CTACTAAAAATACAAAAACTAGCTGGGTATGGTGATGCTA
ACCTGTAGTCCCAGCTACTCAGGAGACTGAGGCAGGAGAA
TCGCTTGAAACCAGAAGGCAGAGGTTGCAGTGAGCCGAGA
TCATGCCACTGCACTCCATCCTGGGCAACAGGGTGAGACT
CCATCTCAAAAATAAAAATAAAAAGTAATAATAATGTAAA
ACAGTGGAAAAATATTTATCAGACATGTATGACGTGCCAG
GCATTCTGGTATGTCTTACTGTGAATTATTTCTTTCTCAT
AGCCCTGTGATATATGCTCTGTTAGTAGTCCTATTTTATA
GCTCAGAAAGTTGAGTATCAGAGGCCAAGTTGCCCAAGGT
CACAGAGCTGCAAATGGTAGGACATGGATTCAAACAAGAC
TGGATAATTGTATAGCCACACTTCAAATCAGTGTACACTA
TCGTTTCCCCTATACGTGTAATTCTTAGTTGACAGTTGGG
CATCCAAGTGGAGATGTTCTGGAAGCAGAAAACATGGAAT
TAAAACTTGGCTCAAGGGTCTAGTCAAGAGTTTTTGCTTT
CGGAGTCAATAACATGGTGGTAATACTTGAGGTTAACGTG
GATTGTATTCAAGTTCATGGGATAAACAGGTCAGTAGATA
CTGGGTCTGAAAATATTTTAAACATTGCCATTCTTGAGGG
TTCAGGAAGTTTTTACATTTTAGGTAAAAGTTGATTTTAT
TTTCCTCCAGGAAAGGTCACTTTGGAATGTTGTTTCAGTC
AAACAGCTGTAAGCTAAATATACACAGTGTTTTTGAAGGC
TCGCTTCAGACTTGATTTTCTAAGTCCTCTGCTTAGTAAT
ACATATTGGGGTGCTCAACAGGGATACCTTTCTGAAATAT
GGACCTGCAGTTGCAGAGTGAGAAGAGGTACATGTAGGTG
TGCGTGCGTGTGTGTGTGTATGTGTATGTAGGTATATATG
TGGGGGGTGTGGGGGTGTATATATGTGTGTTCTGGATAGG
AGACCACAGGAGTTCAGGCTTACAGATCATCTAGAAAGAC
AAGAAAGGTAATAGGCATATCTTCCTCTTACCCTGGTGGC
AAGAGGCTGAACAAGCAGAGCTGGAATCTTCACCTTGATG
ATGTGCTTGTGTCCCAAATACATTGTCAAAACTCTGTAAA
ATTTTGGGATAGGCTCATGGATCTTGTAATTGCATTCTCA
GGACAATGGGGGCAAACATGAAAAGAGAGCTTTGAGTTCC
TATCTCAGTTCTGATCTGGAAAATGTCATCTAACTTCTCT
TTACCCGCAGTAATGTAAATAACATATTTAACTCATAGGG
TTAAATATAAGTAAAGTGCTTAACATTGTGTCTGGCTCAG
AATAGGTGCTTCACAAATGGTAGGTTTTAGCTATTAATAC
TGATAATAATACCTGATTTGGAATACTTCCAAATACTTGT
AGTGAGTGCTTAGAGTAGGCAGACATTATACTAAGTACTT
CATGTGCATTATCTCATTAAATCTCCATAACAATCCTATG
ATACAGATGCTAATATCATCTTCAGTTATGAATAAACTCA
GGCACAGAGTTGTAGTAACTTCCTCACAGTCACACTATTA
ATAAGTGATAGATCTGAGATTCACCTCATGCTGACACTAG
AGCCCAATCAATTCTGTCTTCCACTACCCACTTGCTTCTA
TTGAAGGCTTCTCCTGTGACAGATCTTTCATAATTGACCA
TCAGTGACTTTCCAACCAGGAATACTGCTGTTCGGTTTTG
CTTCTTCCCCTGTTAGCTTCTGCTATAATTGAGGCTGTCA
ACGTCATGGAAGAAAATTCCTCCTGCAGGAAAGAAGTTAT
GGATTGGAGTAGAAAATGACATATCTTTTTCCTCTGGGTC
CTAACAGAGTTGATTCTAGGTTCTAAGTTGGGGCTTCCCA
TTGTTAGATGCTGAGCTAGTTGACAGCCTTCTAGATACTA
GATTTGAACCAGTGGGTCCTAAGTGTAGCCTCTTTTCAGA
GCCAATTCCATTGAAAGCCATCAACTACTCTGTGATGTCC
TTTATCTCCAAGCCTTCTGGAGTAATGAGTTAAACATTTC
AGTGGATCTTAGCTTTACTTTGGGAAATAATACAAGTATA
GGCCAAGCAACATCAGCCTGAATCAGCCAGTTAAACAGCT
GGTGTCTTAGTATATTCTTGCTGCTATAACAAAATATCTT
AGACTGAATAATCTATAAACAATAAAAATGTATTGCTTAT
AGTTCTGGAAACTGGCAAGTCCAAGATTAAGGTGCCAGAG
GATTTGGTGTCTGATGAAGGCCTGTGCCCCAGAGATGTCA
TTTTCTTTGTGTCCCCACATGGTGGAAGAGAAAAACAAAC
TCCTTTGGGCCCCTTTGATAAGGGCACTAATCCTATTCAT
GAGGGTAGAACCATCATTACCTAATCACATCTCAAAGACT
CTGCCTCTTAATACCATGACATTGGGGATTAAGTTACAAC
ATACGAATTTTGGAGGAACAAAAGCTTTCAGACCATAGCA
AATAGTGAGGAAGGGTCCGTGAAATCCTGTGGCAGCAATT
GTTTAGACCATCAGAGCAACTGCCGTCATGGATTTGTGTC
AAATGTTAAGTATTTGTGTAGCAAGAATTCCCAAAATTAT
ATGAGAAAGGAAAAAGAACAGAGAATTGGATTTTCTCCCA
TTAACAAGACAGGGACAAAGACACATATTTGGAATTCTTG
CTGGTCTTTTAAAATGGTGTCCTACAATACTACAACTTTA
AACACAACCGTCACATTGGACTTGCACTTGATGGGGAGCC
AATATTTAGAACGCAATGTGAGTAGTGCTCTCTAGCCTTG
TATAATACAATCATCCTGTTTAGGGTAAAATAGACCCCCC
AAATCAATGAGATTAGAGGCAGTTGAATTGCATGAAAATC
ATTATCATCATCATTTAGTCTCAACTATGAGCTAGGCATT
TTGCATTAATTATGTTGCTAATCCTTGTGATGGTGCTGTT
TTTTTTATTGTTAGCATCCCTGTTTTACTAAAAAGGAAAC
TGAGACTGAGACAGGTTAAGTGACTTGCCCAGTGTCATAT
AGCTAATAAGTGATTAAGCCAGAATTTAAAATGAGGCTAT
CTTATTCCATGGTGTGGGCACTTTTCATTATAGTATCCTG
CCAGGATTAAACCTTGGATTAACATGGGAAACAGGGAAAA
GTATGAAAGGAAGTCTAAGTCAGAGTTCAGGGCAACAGAA
CCCATGGGAATTTCAGGATGACAGTCATGATCAGAGGTAT
GAGTTGCAACAGAAAGTCAAGATAGCACAAAATATACGCA
GGAAACACAGAGCAGGAGTGTATGAGTTTGTAACTTCGGT
GACATGGAAGCTAGATTTACCTATGAAATGTGAAGGAATG
TTCATAACATAGTGACAACACCTAAAAAATATCTTCCTCT
TATGAGACTAGAAATTAAACTAAGAAAAAACAGAACAGTT
AAGTATGTCAGTCAGAATACATCAATCTAAGCTACAGTAG
CAAACAGCTTTCACACCTTGACAACAACTTACACAGCAAA
GATTTCACTCACTACATGCCCTTTGACTGGCATTCTGCTC
TGTGTGTCCTCACTTTTGGACCCAAGTTGATGGAATATCT
ACCTCTGGAGTGTTGATGAGTATCAGCAAATAGAAAGGGA
GCTCTGATTAATCTTACATAGACAAATAAGTGTTCTAGTA
GAAGTGACAGACATCCCTTTCCCTCACAACTCCATGACAA
GATCTAGTCACATAGTCCCACCTAATCACAAGGATTTCAT
CAGGAGACATAAACCAGACCTAGGCAAGTGGTACTAATGA
CTCCCATCGTATGGGAATGATACAGGCAGTGGTACCCAGG
ATTTTCTCTTCCCAAGGCAAATTTGATGTTTTTAATACTT
CAATGCAGAAGGCAAGAAGCCAGTTGATTGAAATAAGAGA
GATGGTGGATATAAAAAAGCATGCACATGCGACAGAGCTG
TCTTTAGAAGGATGGGAAGGAATATGATAAGGAACACAGG
AAAAAAAGATCAGCTTGAAAATGGACAAGTTTTCTGAAAC
TGCTGGTTTTGAGAAGGAGATCTCTGTGTGTGTCTCTCTC
ACACATATAGAGAGTTGAGAGAGAGAGAGAGAGAGAGAGA
GAGAGAAATATTGGAGTGAAAGGACAGGAGAAACCTGAAA
TAGTCACTGTAAGAGATGGACTAGAGAGTCCTGGTTATGC
CTCATAAATCCATTCAGGGCCATATTGAATAAATGAAGCT
GAAAGCTGAGCCCCAAAGGACAAAGGAAACCATAAGTCTA
GATGGCATCTGAAATAGTGTTTTACTCCCTTTCTTTCCTA
AAAGAAAACAGTCATTCTAAAGTTATGTGGTTTCCTTCAC
ATATGGGAAAAACACAACAACCCTGCAGCTTATGACATTG
CTGTCCATGTGTATAAACATTAAAAATTGAACAATTCATG
GGTAAGGGAATTTTTCTCATCAATGGCCCCACTCATCTTC
ACAGGCTATCTCCTACTGTGAGACTGGACATGCAAGCCAT
CCGTATCTTGGTTTATTTAGATAAAACAAGAATTTTGACT
TATATTTCCAAGAAAATGAACTCTGCTCCAAAAGTTGAGC
AGAAATTTCCCATAGAGTAATTTAATCAATCCCTGGGAAC
ACATCATTGCTTTTTCAGAATTAGGGACAGCACCAATGTA
ATTTCCTTATATATACATCATTCAAGACTTTTAAAGTTGC
CAAGTAGCAGAGATCCCGGCTCATACTAACTGAAGCCAAC
AGGGAATGTGTTGTTTATTATAAATAAAACAATTCCGAGT
ATAGAATTAGGCTTCAGCTACATCAAGGGTTTCAAAAGTA
TCATCAGGACACAATCATTCTGACTCCCCCTCACTTCTTA
TTCTAATTTCTTCTCTGTCTCATTTATTTCTATTTACTAT
TTTCATCTCTAAGGCCTTCTTTCCACTCTTTTGAATTTAT
TCTCAAGGAAACTCTTACATGATAGTAAAATGCCCACCAG
CATCTCCATGTCTATATTCTATAAGTCTAAAGGAAAATAA
ATATATTTCTCCCTAACAATTTCAACAAAAATTCCATAGT
TATGCTTCTCTGGCCCTGATTGGCTGACTTGGGACATGTG
ACCATCCTGGATGCAATTCTGTGATGTATCCTGTTTAGGC
AAGTCCAGATCACATCATCCGCCTCCAGCTAGGAATAGGT
CTAGGGTAGGGATATTGTTTCAAGGAATATTAGAGCATTG
GTAGCAGATGGTGGAGTAATGCATGCTGTTGAGGCCAAAA
CAAATGTGTACTACATTCAAAACATTTTCAGTATAATTTC
TATACTTTCATACATTCTCTAAAGTTTTGGACTCACAATA
ATGATGTCTCCAGTCAAAGAAACTAACATTGTTCATGGCT
TTTTTGATTCATTATTTTTCTTTAGGTGGCACTCTTAGTA
AAGACTGGATTAAAAAATAAGGAAGGTAATAAGAAAAAAA
AAGCAGAACCAAACATAAGCTAAAGTCAGAATATTTTCAT
TGATGGCCAACTAGAATTATTCTATAATTACTCCACCACA
GCCCTGAAAGTGAGTCACCAAGAACTGAATATTTATAAGC
TTTCTGACCTCAAAAAATTCAAAATCTTAAATGGGGTCAC
CTAAGGAGACTGTGGAAAACTTCCATGCAACTTATTGGCA
GATGATTTCAGTTCTTATTTCAACAAGCTTGGTATGAAAT
GCATGCCATCTGGTTACTGGGAAAATTCTAGTGCATATTA
ACTGCTTGTGTGAGAGACATTCCTGCCATTTAGTTGTAAA
TGATTGCACCTGCAAGTGGAAAAAGGAAAAAAAAAAAGAG
CATGTCTTATCATTTGCTCCCAGGGCTGGAAGATTTGATG
ACACAATACCGCTATTTCATCCACTTTTAAAATCTGCATC
TGATCAGTACAGCTGTTCTCCCACAACTATTTTGAATATG
CTGTGTTGTATACTACAGCATAGGATTGTTGGGAGAAATT
TTTTAAATAGCACTAAATGTGGAGACTGCAATGGTCCCTT
TCTATTTCTTCAAGGCATTTCTGACTATTTCAAAATAAAA
TGCAGGTACTTCTGATTTTCATTTTCACTCTATTAAAGAA
GCATATTTCAGGAGAAAGCCTTGTATGTGATTCTATACTC
TCCAGACCCGACTCACTTACGTTAGTTGGCAGATCTCTGC
CTAAAATGACGTTATGTAGGCACAAGAGAGAAGCCTCTAT
GCATGGGTCCTTCTTCACTTTCCAGGCAAGACAATAGTGA
TTATCTATGCATCTGGTTTCAAACTTGGAGATCCATGTGC
TTGAAAAACTGAAAACCATGTTACAAAAAGCCTGGCAATA
CTACAGCTTATTTAATGGATTCAAACTTACTTCATTTGTG
ATCCAGTCTGCATTGCCCTCAATATTGCAAAGCCAGCATA
GACTAAAGGAGTTCTTGTTGGTACAGCAGAAAGATGATAG
AATTTAGAGCTTAGATAGAGTTTATTTATATCCTAGCTCT
GCCACTTATTAACTGTGATCTTAGGAAAATTATTTGCATT
CTGTGGGCTTTAAGTTCCTCAAAAGGGGATTAAATACAAT
TATCCCAGTGAAAAAGAGATTTTTTAATGAAATATGTGAA
AGTTCTTGGCACATATTTAGAATTAAATAAGTGTTAATAT
AATGTATCTTCCCAACCTCAAGCATTATAGAAGAGCTCTA
TTGCATTCAGTCTTCCCAAACTAATCTCTTCTACCAGCTG
AATTTACAGCATGCATGAATTATTCTGTTAATGTATATTA
TAGAATCCGATTGCAAGCTCCTCATGGGTAGGAAGCAGGC
TTTCTTCTTCATTTTTAGCTGTCAGCTTTTGAGAAAGAAT
GAGTGAATGTAACTATTGGCAGCATCCTAACCAGTGGAGC
TAATTTTATTCCTCAAACACCTCTGAAAACCCTCTAGGCA
GAACATTTACAGTGTCTTTTTGTTTAATAGAGCTCTGATA
ACCTATTGCCAGAGGTGATCAATTTAACTAAACAGAAATT
CTGCTATTGATGTGCCCATATTGTATAAAATATGGCAGTC
AAAGTCCCAGGAATGCAAAATGATTGAAACAAGTGGTGAC
AAACATACTTATTCAACATCACCAATCTAAGAGGAATACC
ATGCTCTGTTCAGAGATGGAATGGAATTATCAATGATGGC
AGCTGAGTAATAACTTGAACCATGACGTGGGATGAGCAAC
TGAACTTGTGATATCTCAAATAAAGCCTTTAAATCAACAA
ATGTGATGTGGACCTCAAAGTCAAATGGTAAACATTTTGA
AGACCTGTAACAGCTTATCAATACAGAAGACATAGTATGG
AGTACAACAAAGTAGAGACCAGGGATAATGATTTTCAACT
ATTACCCATCCTTGAAGAGTACCAAGGAACTGAATGGTTG
AATCTATGCTTGTTCTTCTGGTTCTTAATGTCTTTTTTCT
CAGAAAAAAATTGGACAGATACATAATTTAGAAAAAAGAA
AAGCACATCTTCATTATTGTACGAAAGGTGTTAAAAATAA
ATACTACTCTTTTATTCATTTGTACTCAAAATTTTCGGGG
ATATCAATTTGCTTCTTAAACATTTAATTTTACTGTACCA
GATTCCAAATGGAGGGAATGGTTTAAAGCACTTAGTTTTC
CTTAATATCTTTAATGTCTGATATTTGTGATTAATGATGT
ATGCCTTTTAAATCAATGTTTTATCTTTAAAATGTTTCAT
ATGAATTATTATGTTCAATATTAAAAATTATTTTTAAAGA
GCTTTATGCTCTTTTGGCTATGATTCATTAATACTAATAA
TATTTTGATTAAGAGAATTCTTTTTTTACTGAATTCATGT
GTTTTTTAGAAAAAATATTTAATAGTTCAATATTGAAGTT
GCATTTTATTAACTAGAGCTGGAATTTTATTTCTTCTTTG
TTAAATGTTGTTGCTGTTGGAAACATTACTTAAATAATTG
TTGGTTTATTGCACAGGTTGGTTAAGGTCAAGGAGGCTAA
ATCCTATCTGGGATTTCAGAGATGACAGAACATATCTGCT
TTGATCAGGGAGGTACTATGTGCAAAAAGAAGTTCTCTCT
CTGGTATCGTACCACTTTGCAATTTTAAGATCTTTAATAT
TTTATGCATTGTGCATTTGTCAGACAAGAAGATACTTTTC
CCCATTAAAAAGACATTTCTATTGAGGAAATTGTAGCCCA
AAATAACAGCTTATATTTCAGTTAGTAAAAGTTGACCAAA
GCTATAAAAGTACAAAGTGTAATTCTACAAGGAAAATAGC
AAATATAATTATAAACCATTAATTACCTTTTTGTCTTGAT
TTTTGTCTTCATATTATGTATGGTCTTAAAAACAGTGATT
TTGAAATGAAATACATTTAAAATAATTATTTAAAGCAGAT
TACTATTCAATATTTAAGGATGTTTTTAATTCTTTAGCTT
TCTGTGTTTAATCCACAGTTTTCTAATTCTGCTCTCCATA
GAAATGTAGTCCCAGTTCCTTCTTCCCTCCCTCCCTCCCT
TCCTTCCTCCCTTCCTTCCTCCTTCCCTCCCTTCCTTCCT
TCCTTCTGAGACAGGGTCTCCCTCTGTCACCCAGGCTGAA
GTACAGTGGCATGATCATGGTATACTACTGCAGCCTCAAA
CTCCTGGGCTCAAGCAATTCTTTCTCTTCAGCCTCCCGAA
GAGCTGAGACTGCAAGTACACACCACCATACCACAGGGTT
ATTTTACATTTTTTCTAGAGATAGGGTCTTGTATTATTGC
TCAGGCTTATCTCAAACTCCTGGCTTCAAGCAATCCTCCT
GTCTCAGCCTCCCAAAGTATTGATATTATAGGCATGAAAC
ACTGCACCCAGCTTGTAATCACAATTTCTTATTTTGTCCT
TCACAGGATATATAGTTCCACTTTCTAATTTCACCACAAG
GTGAGGGTTCATGAAAGGGAACTGGGTAGAAAAACTAGTT
ATGACAAAGAAAAAGAGGAAGGAAAACAAAAGAAGTGCTT
ATGTTTCTCACACTCCCTCTTCCTCTGCTTATATCCTTAA
AACTCAAGTCTTTTTCTCCTTAGTTTAAAATCCCCTGGAA
GGAAACAGTAGATGTTTTACAGCTTAGCCTATTGAATTAG
CCCTAACTCATTCCCTGAAGGCAGATGGATACACAACAAT
AACAATACCCTTAGGAAATCACACACACACACACACACAC
ACACACACACACACACACACAGGCACATAAGGTTGGCTGA
CTGCTTTGGTTATTAGAGCAGGCTTGGGTGGGAAAATATA
GATAGTCAGGAGCAAAAGGTAGACAGTAGAAGAGGAACAT
CGTCAGAGAATTATACAGGAAACGTTCTGGGCACTCACAG
ACAACTCTGCCTTGAGGGCTTGTTCTGTCTTCAACTTTGT
TTCTTTTTTTTTTTTTTTTTTTTTTTTTTTTTGAGACGGA
GTCTTGCTCTGCCACCCAGGCTGGAGTGCAGTGGCGGATC
TCAGCTCACTGCAAGCTCCGCCTCCCGGGTTTACGCCATT
CTCCTGCCTCAGCCTCCCGAGTAGCTGGGACTACAGGCGC
CCGCTAGTTTTTTGTATTTTTAGTAGAGACAGGGTTTCAC
CGTATTAGCCAGGATGGTCTCGATCTCCTGACCTCGTGAT
CCGCCCGTCTCGGCCTCCCAAAGTGCTGGGATTACAGGCT
TGAGCCACCGCGGCCGGCAACTTTGTTTCTTTTATGCCCT
TTATCTATCTTACTTCCTATCTTTATTGATGCCAACGAAA
AGAGCCAAACTCTGTAAAATATTTGAAGAGAGTTATTCTG
AGCCAAATATGAGTGACCAATGGCCCTCAGAAGATCCTGA
GAATGTGTGCTGAAGGTGGTCGGAGTACAGCTTGGTTTTA
TACATTTTAGGGAGATATGAAACATCAAGCAAAATATGTA
AGATGTAGCTTAGTTCAGTCTGAAAAGGTGGGACAACTGG
AAGTGGGGGCTTTCATGTCATAGGCAGATTCAAAGATTTT
CTGATTGGCAATTGGTTGAAAGAGTTATCAATGCAAAGAA
GTGTCTGGGTTATGAGAAAGGATTGTGGATACCAAAGTTT
TATCATGCAGTTGAGCCTCCAGGTAGCAACCTTCAGAGAA
TAGATGGTAAGTGTTTCTTATCAGACTGTTCTATCAGTAA
TTCTAAAAGGGAGGAGGGTATAATGAGGCATGTCTGGCTC
CCCTCTTCCCATTGTGGCTTGAACTAGTTTTCCGGTTAGC
TTTTGAATGCTCTTGGCTGAGAGGAGGGATCCATTCAGAT
GGTTGGGAGCCCTTAGAATTTTGTTTTTTGTTTACATTGA
TAAAGTATTTCCCTAGACCAGGGAAGACAGAGTTCCTGGC
TCCTATTCGTTGGAAGGAAGGAAGAAGTAGAGGGTCTAAC
CACTATTTTCCACAATGATTCTAAGGGGAAGTGCTTCGTG
GGTTCCAACTAGCCACCTATAAATAACTCAAGAACAAAAC
TATTTCTGGTTTGGTGGCTGGATGTATATTGATGCCTTTT
TATCTGGGATGAATCTAAGCACTTCCCTTTTATCAATTTT
CTCTTTCTCTCAGGAAGGACTACCTCTTACTCCTAGGGAC
GTGTTCTGAGTTGTGTCCCATGTGGCTTATTTGCATCTAG
GTTGTTCATTGTATACCGACTGAAGTGTCATCAGTAATAG
CTTAGTACTAGCAATACCAGTGAATTAAATGTGGTTAAAT
TTAAGTTGGAAGTCCTAAAAAAATTCTCTAACTTTGAAAC
ACCAGAAATCCTCCTTCATTGAGTCAGATATTTCTTAGAA
ACCAATGTTAGAATCTGTCTTAGAACACGGTCTTAGAAAC
TGTCTTTGGGTTATCACTTACCATAAAAAATGCAAACTTT
TTAGCATGGCATCAAAGATCTTTCGTTATCTCTTTGTTAT
TTCTACAGCTTTATCATGCCTATCTTCTTTATAATGAAAC
ATTTCCAGGTCCCTGAATATGCCTCTCCCTCTTGTTTCTG
GCCCTTTGTACATACAGTTTCCCTTGTTTCACGGCTTCTT
TACCATACTTCCTTGCTGGGCTAAGTTTTCCCCTTTAAGG
CAACTTAGATTTTCTTCCTTTTACAGGTTGTTAACTGATT
TTCACAAGAAAATGATAAGGACCACTGTTAGGGTACTCTT
CAGGGTTCCCCTAGTACACATGAAACTTACCGTGTTATAG
CATGTCACATTCTGTTTTCTTTTTCTCTTCTGTCTTTGAT
TATGCATTTCTTTAGGGAAAGTGCTCTTGTACCTCTGGTA
TTTAGGTATTTGTTTCTGTGATTGAAACTGGTTATGTCTA
GTAACAAACTGGTAGAAACATTATAACTTCATTAGTGACC
CCAAAACTAAATAGACATTTTTAAATTAGGAGGAAAAAAG
CTGCATTTTATGGGAGTTCAACTCTAAAATGCAGCTATAG
GCCTTAGAGCATAGTCAAGTGTTGATGAACTCAGCAATTG
TTTGCTAAGAATTTGCCTCTCGGAAGAAGTGAGGACGACG
CCAACGGCCTTCCGGGCCAGTGTTGGATCCCTGTAATTTG
TGAAGATGGTGTTGCTAACAATGATCACCCGGGTGGCGGA
TCTACCTCAGCTGGCTCCATGTAGAGGATGAATGTCTGCC
GGACCTTCTCAACAGTATCAGAGTCAGGCTAAGCAACTCT
TTGGGAAGTTGAATGAACAGTCCCCTACCAGACGTACCTT
GGAAGCAGGAGCCATGACTTTTCACTACATTATTGAGCAG
GGGGTGTGTTATTTGGTTTTATGTGAAGCTGCCTTCCCTA
AGAAGTTGGCTTTTGCCTTCTTAGAAGATATGCACTCAGA
ATTTGATGAACAGCATGGGAAGAAGGTGCCCACTGTGTCC
CGACCCTATTCCTTTATTGAATTTGATACCTTCATTCAAA
AAACTAAGAAGCTCTACATTGGCAGTCGTGCTCGAAGAAA
CCTAGGCTCCATCAACACTGAATTGCAAGATGTGCAGAGG
ATCACGGTGGCCAATATTGAAGAAGTGTTACAACGAGGAG
AAGCACTCTCAGCATTGGATTCAAAGGCTAACAATTTGTC
CAGTCTGTCCAAGAAATACTGCCAGGATGCAAAGTACTTG
AACATGCGTTCCACTTATGCCAAACTTGCAGCAGTAGCTG
TATTTTTCATCATGTTAATAGTGTATGTCCGATTCTGGTG
GCTGTGAAATAATGAATACAGTCACTGGTAAGGGAGAACC
TAGAACCCAGTAGGTGTATATTTTCAGGAAACTGAGCTCA
CAGAGATGTGTATTAGAATCCAAGTGGAACTTCTGCCTCT
AAAGACCTTGAAAGAAAAGAGATGTCCTGAAAATGAAAGG
TTACACCTCATTTAATGAAGCTTAATCCTATGTAGAAAGT
CTGTTTCGGGGGCAGAGGCTTTCTCTGGGTGCTAAGCCAT
ATATGTTAGGGAACAGTAGATTGTTATTTCGTTTTTTTCC
CTTCCAGTGCATTTTAAAAACAGCACTGACTGGGGCATTC
TCATTCTCTAATGGAGCCATCAATGAGATTTAGTCAACCT
GTGCTAGCAACATTCTGAAATTCCTTCAAAGAAGGCAGTC
CTTTGGGAAGGTTTTTTTTTTTTTTTTTGACTCTAATCAA
CATTCCTTTTGTTGGTGACATTTGTGATTTCAATAATCTG
AGTTTTTGATGGCCTTTTAAACAAGACTCCAGTATGTGAA
GGTTAATTGCTGTGCTCCACAGATCTTGTCTATTGGCCCC
TGTCGAAAGTTAACCTTTATTGTTTTCCTTTTATGATTTG
CTTATTGCACAATTGCTTTAGGGTTAAGTGAATTATATTA
AGATACCTTGAAATTATAGCACTCTTCGATTAAGAAGCTA
CAATGTTTCTCTCATTTACTCCTTAAACAAAATACTTAAA
TTAGTCTGGGTCATTATTACTTTTATTTTGCAGCATTTGG
TTTGTACTAGTGTAAGACCAAGTATAGGATATGGATGAGG
CCCCTGGCTTCATGAGAAGAAAGAAAGGCCCAGGTTATAA
TTACAGCTTTCTCCTGCCGCTTTTTTACTTTCTCTACCAC
AATTTTCTACACTGTTTGTTTTCCTCCTGCCACAATTTGC
TAACATTTAAAAAATTTTCCTACACCCAGTAGTTTCATGT
CCTGTAGACATCCTCTTAGGACATTCTCAAATTTCAAAAT
AAAAAATATTCATTTATGTAGTTAATTAAAAGTTTTTGCA
GATCAACTACTCAAACTACTAAATACATTTACCTGAGAAA
AAGAAAAAAAAAAAAAAAAAAAGAATTTGCCTCTCTTTTC
CAGTATTCTCTTACGTATCTTAGTGGGAGCAAACTAGATA
AGAGTAGAGAACACTCCGGTGGGGAAGGATGATTTGAAAG
ATAAAAATAAATTTGACTTGACTTAAAAGCTAGGGTTGGA
GAGTTGTTATTGATTAATTCATTATTTGAAACCTTTGAAT
GACAGGCTGAGAAGTTAGACTAAATGGAATGTCTAGAACC
AATGAGGAATTTTAAGGAGGATTATATGGATATAGTAGTG
ACAATGACGAGCAAGATGAAAAAAGACACAACTGGAACAG
AATTAATTTTCCTCAGAATTACCTTTGCCCTTTATGTACC
TCCTTTTCTCTATGTTATTCCATGCTATACTTCTTCAAAT
GCTGAGTCAAGGGCATAAAATAAAAAGTCCAACTTAGGCA
TTTTGACACTTAATAACTAACATTATAGAATCTTGGGGTT
AAAACAGTCCCAGTCCATTAGTAAATATCTAATTTAATAT
TTTTCACCTTGTTCAGTATTTGAGTTTTCTCCCTATGAGG
CTTTTATTACAGTCTATGCTTTTAATTCACTATATCCCGA
TCTAGCTCATTTAATTTTGAAAACAATTCTCAAAAGCGTT
TATTTATTTAATTAAAACATGTATTTCTTTTAGATAAATG
ACAAGTCATAGATCCACTCCTTGAGACTGTATAGAACAAA
TCAACACTCTCTCATGATAATTTTTCAAATATTTGCACCC
AACTACCTTGTTTTCACTTAGGCTTTTCTACTCCACCTGG
ATAAATGTTTAATTTCTTTCTTCTTTAGGTGTTCTGTCCT
AGGAGAACCCTCTTACTTTAAGTTATGGTTCCCAGTACTA
AGCTTTATGGATATTTGAACTAGAGCACAGTAGTAAAATA
CCAATAGCACACTCTCATTCTTCACACACTATTTCTCTTA
ATACATGCTAACCAATTATATTATTGTTGTTATTATTATT
ATTTTGCATGCCACTATTAACTCAGTATCTGGGCTTTCTA
TAAATCAAACACTCTAAGTATTTATACAATGATGCTAAGC
TACGTGACATCATGTTATAATTTAGGTACAGAAGTAAAGC
CATCAATCTTTTAAAAAGATACTTGTACAGCAGAAATGCT
ATCCATAAGTATTTGTCCAGATTGTTGACATGCCTGATGA
GGGACCTATGTTTTGTCTTTTTGTCATTTGATTATTGGCT
TTTCTAGTGATTCCGCTTTGTTTCCATGCTTTGATTTGAT
AGATATTTAAAAATAAACACAGTATCTGACCAAACCAATC
TCTACTTCATCACTGACAAGGTTTTGACTTCTTAGCAAGT
CCACATCACCTCATCCCCATCAACTAACATAGTAGTTGCT
ATTTTCATCTTTGCTCTCAGTCTTTCATCACTCAAATTTT
ATAATGACATTGTCTGATGATAAAACAGGATATAAAAAAT
AGCATGTTTTCCTTATCCTATTACTTATACTTTTTTGGCC
ACAGAAGAGAGGTTTTGTATTTATTGCTATCAGATTACTT
CATACTAGGTTTGATCCATTACCACTCTACTCTGATGACA
GCATTTTTATCTGGTATATAATGTATTCCATTTCATATAT
AACATATTTTGGAGATTTAAATGAGAAAGTACAGTTTTGT
TATTATCTTACAAAATGGACTTAAAAATTTATTCCATCAA
CATTTGTTCATTCTTTTTGGTATGAAAATTATTGTAGCTG
ACAGATAAGTTAGAAGCAAAAGATTAAGAAGGCCAGGTTT
TTTTTTTTTTTTTTTTGATACCACCTTTTATAGGTGACAA
ACAGCAAGTTCTGTTTTATGCAGATATCTTTTTTTGTTGT
TGTTTTTCTCAGCAAACCTTTATTTTCTTCAGAGAAATAC
TTCACTAACTGTATTTTTCCCTTTTTTCTTTACTTGTGTA
TTGCTTTTATTTCAAAGTAAAATAAAATTCATGGGAGTTA
AAATTTTCACCGAGACAAGGAAATGATTTTTTAAGTGTTC
TCATTTTGTGTGTGTGTGTGTGTGTGTGTGTGTGAACAGA
GTCATCCAGTCATCCAGCTGTTTTTCAATCTCCATATTAT
GCTTGTTTGTCAGATTTGTGCATTGCATTGGGAAAATATC
CTTCATTTGCTGCATCTGACTTTGCAGTTTGTAATATAGG
TCTGAGATGTATTATTTGTATTCATGTCTCCTTTTTCTTT
TCTCATAACTGCCATGCAAAATACATCTATCCTTAGGTTC
ATGGGTTTCGACTGTAGGCTTATAACTTCATTAACTGGAC
TACTGTGATGCCCCACTTACATAAATTAGTGCTGTTTGAG
TTTGGTTATACATCTATCAGTTCACGTCAATCAGAAGTGT
AATCACCTCTAGTTATAGTGAATCTCCTGGTTTATTATTG
TACTGAACTGAGGCTCAATTTATTTTAATTTACTTACTTA
TTAATATTAATAATTTATTTGTCACAATATGTATGTTGGT
CTATGGACTGTATTCGTCCATAACTCAACATCTCCTGAAA
TTGTGCCTTATTATATTTTTTTGCATTTTCTTGAAAAAAT
TTATTGTGAATTCTATTGTGGGCATATCTACATGGACAGT
TTTCTTTTTCCCTCTTTCCTTTTGGTAATAACTTTGATGA
AGGAAAGTAAAACAATAATACTGATAAAATGTAAAATACT
GGCTTATCATAGTGTTCTCTGTACCCTGTTAACTTAGTAA
GTGTTGACTTCATACGGTCTATATATAAAAAGCCAAGAAG
GTCTCAGGTATGTTCACTCATTTTTGTCATTTTTTTCTGC
TGCCTTGATGGTATCTATCACTTAGGCCTCTTGAGTTCTG
TATTTTGCTGGTGCTATTGCTGTTGATGGCTTTTATGAGA
CTCATGATGACACTGCCAAGGCTGTTCTTTCCTGAAACAA
GTGATTGAGTCACTATGACAGCTGCACTCCCTGGAATTCT
GTTGAGGTGCACAATGCCCTTGAAATCCATTGAAGTTATT
GTTTTGTTTCAATAGTAATCATCTTGCCGACCTCTGTCTT
TTCATTGGTGTATTTAGATAGTTTACATTTGATATAATTA
TTGCTATGTTAGGGCTTATGTCCTGACATTTTATTTTCTT
GTTTTCTAATTGTTCTCCTTTTTACTTCTCTATTTTCCTT
TTTCTACTTTTCTGCGGGCTACTTGGACAGTATTTTTAGG
CTTCTATGTTGATTTGTCTAATATGTTTTTGAATGTATCT
CTTTTTTGTGTGTATCTATTTTTTATGACTATTCTGGGTA
TATTACATTACATACCCAGAGTAGTATTACATTACATACC
TAGGATAGTAACTAAAAATAGATACACACAAAAAGAGATA
CACTCAAAACACATTAGCTAAATCAAAATAGAAATATTAT
ATATAAAATAAAAATAGAAATATTATATATGTAATTTTCC
CATCTAGTGTGACATTTGATCAGTTTAGGTGAAAAATAGT
CATCTTAAATTTAAGTCCTTTTCATTTCCCCTGGTTGTAA
CAAAACTGTCTTAATTTTTTCTTCTACATACATTACAAAC
CACTTCATGATCCTGCAATCCCACTGCTAGGTATATATCC
CAACGAAAGGAAATCAACATATTGAAGAGATATCTGCACT
CTCATGTTTATTGTAGCACTATTCACAATAGCCAAGACAT
GGGAGCAACCTAAGTGTCCATAAAAGATGGATGGATAAAG
AAAATATGGTAGATACACACAATGGAGTATTATTCAGCTG
TAAAATTAATGAGACCCTGTCATTTGCAACAACAATGATG
GAACTGGAAGATACTATGTTAAGTGAAACAAGTCAGGCAT
GGAAAGAAACAACATTTTCACTCAGTTTTGGAAGCTAAAA
ATTAAAGAAAAATTGAACTCCTGGAGATAGAGAGCAGAAT
AACGGTTACCAAAGGCTGGGAAGGGTAGCAGGGAGGAGGG
AAAATGGGGATGGTTAATGTGTATAAAAATATAGTTAGAC
AGAATGAATAAGATCTAGTACTTGATAGCACAACAGGGTG
GTTACAGTCAACAATAACTTACTGTAAATTTTAAAATAAC
TAAAAGAGTATAATTAGATTGTAATGCAAGGAGATGACAA
ATGCTTTAAATGATGGATACTCCATTTACTCTGATGTGAT
TACTTTGCATTGCATGCCTGTATCAAAATATCTCGTGTGT
CCCATAAATATATACAGCTACTATGTACCCAGAAAAGTTA
AAAATTAAAAAAGAACCACTTCACATAGTGCTAAAAGTTT
TTCTTCAAACATGATTTAGAACACTAAAGAAGAGAAGAAA
AACCTGTTATATTGCCATATATATTTTTACTCTTTGTGTT
ACTCTGTTTTTCTTCCCTGATGTTTCAAGATTCTTTTTAT
TAAATCATTTGCTTTCTGTTCTAAGAACTTTCTTCAGTCT
TTTCTTTCCCTTAAGGATAGCACTGCTGGCTAGAAATTCC
CTTAGTTTTTCTTTATCTAGGACTATCTTGCTTTCTTCTT
CATTTCTGAAGGATATTTTCACTGAATATTGGATTCTAGG
TTGATTGTTTTTTTCTTTCAGCACTTGAAAAATGTACCGC
TTTCTTCTGGCCTCCATGATTTTTATGATAAATCTGCTAT
TATTCAAACTATAGGTAGGATATAGTTCTTATTGCTGCTT
TCAATTTTTTTATGCTTTAGTTTTTCATAGGTATGATATA
ATGCATCTTGACGTGGAATTTGTTGGGTTCATCCTGTTTA
AGGTACACTAAACTGCTGCTGCTTCTTACTCTTATGCTTC
TTCATCTCCTTCTCCTCCTCCTCCTTCTGTGTTCTCCTTC
TGTTTCTTTCTTCTTCTTCGCCGCCTCCTCCTTTGCATGA
AAGAAGAGAATGAAAAGTTTGACAGCAAGGAAATGGGCCA
CAAGTTCTATTATGCTTACACTAAGCTTCTTGTATCAGTA
ATTTGTACCTTTTGCCAAAATTGGTAAATTTGCAGACATT
CTTTTAAGTACTGTTTTAGTCTCACCTTCTTTATCTTTTC
GTGGGACTCCAATGACACAGATGTTTGATCCTTTGCTACA
GGTTCACATATCCCTGAGATTTGGTTCAGTTAGGCAGTGA
TTGTCTTTTCTCATTCAAGTCCTGGTTCTTGGTATGATAC
GTAAATTTCTACTGTATTCTGGACATGTTGAGTATTAGGC
TATGAGAATCCAGATCTTATTTAAGTCTTCTGTTTCAGCA
GGCCTCCTCTGATACCACACTGGCAGAAGTGCCACCTCAT
TACTGCCAGGTGAGGGTGGCCTTTGCTGATACCCAAAGGT
AAGTTGTACTTTGTTACTGATCAGCAGGGATGGGAGTTTA
GGCTCCCACTAGGTCTCTGATGGCATCATCCTATCTGGGA
GGAGGAGAAGTATCTTGTTACTTTATCCCACATGACCTCT
ACTGATACTAGTCAGAGGAATGAGGCAGTCTTCATTATTG
CTTGAGGTCATAAATATCCTTTATTTTTCCTGTTCATTCT
CTTTGAACACTGTGATGGTTAATACTGAGTGTCAACTTGA
TTGGATTGAAGGATGCAGAGTATTGTTCCCGGGTGTGTCT
CCGAGAGTGCTGCCAAAGGAGATTAATATTTGATTCAGTG
TACTGGAAAAGGCAGACCCACCTTCAATCTGGGTGGGTGC
CATCTAATCAGCTGCCAGTGTGGCCAGAATAGAAAGCGGG
CAGAAGAATGTAGAGAGACTAGACTAGCTTAGCCTCCCAG
CCTATATCTTTCTCCTGTGCTGGATGTTTCCTGTCCTCAA
ACATCGGAATCCAAGTTCTTCAGCTTTGGACTCAGACTGG
CCTCTTTGGTCCTCAGCCTACAGATGGCCTATTGTGGAAT
CTTGTGATAGTGTGAGTTAATACTCCTTAATAAACTCCCT
TTTATATATTCATCCTATTTGTTCTGTCCCTCTCGAGAAC
CCTGACTAATACAGACACTAACGTGGCAAGGAGGGAATTG
GGTGTCTTTTAACAGCTGGGTCAGCATGTAGATTGACTGC
CTGCATGGTCTCCACTGACACTACGAAGGGTGACAGGAGT
TACCTTGGGACAGGAATGAAGGTCTTGGTTTCTTACTCCG
TCTTCTCTGATACTATCATGTGGGGGAATTTGGGGACCAT
GTTTCCATCTAATGAGAGTGGAGTCCAGGCTCCCTTCTAG
CCTTTGCTGATGGGGTTGGGAGTGAGACTGCATTATGCAT
TTCCATAAATATTTGACTGGAGTTGTGCTGTTATTATCTA
AAAGTTTTCTGTCTTGCTAGATGCCCCTTTCCTCCTCTTT
TGGTTAGAGAGAGCAGACTTTTCACGAGAGAATCTCTTTG
CTCCAGCTGATGATATTTCTGGGTTGCTGGATTCTCTAGC
ACCCAGTCCAGGATGTATGAGATAAAAGGGAAACTCAGGA
AACACACTACATCATTCTTTGGTCCCACGGTCCCTAGCCA
GTCTTGTCTCCACTTTCAGAGTCTTCTTATGTTTCTTTTA
CATATAATGCCCGAGGTTTTGATCTGTACTTAATGAGAGG
AATAGGGTAAAGTATGTCCACTCCATCTTTTGAGACTTAT
GTTTTAATACAGTAAAGATTTGACTTCCATCTCTTCTTTC
CAAACAGTTGATTGCATATTCGAAGAGTAGTACTGCTAAA
GCGACAGCTGAAACTTGAATAACAACAAGGGGAAAGAAAG
TCTCACTACTTACAATTTGCAAAATAAGATACTATTAAGC
CTCTATATTTCCATATGCACAAAGGGAGTTAACCTAACCT
TAACATTTAATAATAAGAAACTATTCTCAAGCAAATAATT
ACTGACAAAGATGAAAAGGAAACAAAAATAATACTCATTT
CCCATAATACATCAAAATAAAATGTTTTTTAAAAGTTTAT
AAAAAATGTGTTTGAGACATTAGTCCTTTGAAATGAAAAT
ACGCTCTATTCTACCATCATAATTGTTTAGGAAAGTTTAA
TATGACTTACGCTGCCCATTATTCTCAGTGAGTCACGTTC
TTTTTTCCTTACTTTGATACAATGCTTCAAATTGTTTTAC
TAATTTTTTTTATTTTTATTATTTTATATCTCCAAGTTAT
TGGATCTTCTGGAAAACAGTTGAACCCCATAGCATATGAT
TCAGTAAATGCTTTAAGCTAAATAGGCCCAAGAAGAACAC
TATGAAAAGCTTTCCATGCCCATAGGTGATTTATCTTTGG
TCCTAGAACACAAAATTTCACAGCTAGGAAGAACCTAAGT
GCTTTTTCATACCACTAGTCATCTTAACTGTATGTCCAAC
AGAGATGACATGAAATAAAAATTAAACAGTGTGCAGCTGG
AATCAGAGTGAGGTTGAGGTCACAGTATAAACATACCTTA
AGAAGTGTAGATGATACAGGTAGATCTAAGACTGAAGGAA
TGTGTCTGTCTTGAAGAGATGAGTGCTTAGCAGTTGATAT
TGGATAAAATAATAATGGAGAAATTTTTTATTTAGGAGTT
TAATTCATGATTTATAATAAGTTTTGTAAAGACAACATTC
AAAATCTTGAATGAATTGTTGCTATACTGCTCTGGGGAAA
AAATGGTATATATTTTGGTAGTATGTGCTGGAAAGTCAGA
AACTTCTAGAGTAAAACAGACTTCCCTATTTACTTTCTGT
TTATATGGTTTTTTGCACATGTTAAATATAAATATTTCTA
TTATGAAAATAATAGCACGTATAGAAAAATTCTAACAGCC
AATCAACCTAAATGCCCATCAATGGTAGACTGGATAAAGA
AAATGTGGTATGTATACACCATGGAATACTATGCAGCCAT
GAAAAAGAACAAGATCATATTCTTTGCAGGAACATTGATG
AATCTGGAGGCCTTTATCCTTAGCAAACTAACACAGGAAC
AGAAAACCAAATACCACGTGTTCTCACTTACAAGTGGGAC
TTAAAGGATAACACATGAACACAGAGAGGGGAGCAACACA
CACTGGGGCCTTTTGGAAGGTGGAGGTGGAGAGGAGGGAG
AGGATCAGGAAAACTAACTAATGAGTACTGGGCTTAATAC
CTGGATGATACAATAATCTGTAAAACAAACCCCCATGACA
CATGTTTACTTATGTAACAAACCTGCACATGTACCCCCTG
AACTTAAAAGTTAAATTAAAAAAGAACATGTGTTCTAAAA
AAAAAAAATCCCAATGACCTTGAATTTTACTGTTTTACCT
ATGTTAGTATATTAAGAGATTCCTGATCAAAAATGTAACT
GAAGCTGAAAAAATAGCTATAATTTGTCACATCTAGAAGA
TTTCTTTAGTTCTGTTATAGGATGGACTAATCTTTTCGTG
GGAAAAAATTTTATTTTAAGAGAGATTAATGCAGCCTGAC
CCAAGGACAGATGGAAAGATAATCTTGAGGTGATCATAAT
GTGAATTACTCAGAATTTCTAGACCGTTTTCTTCTATTAA
ACCCCTGCAATTCAAGCAAGGAGCAAGAACTATCACTTTT
GGAGGGACGTTTCCCCTGGGGACAGGCCTGGAGACTACAA
AAAGTGACCTGAGATCCTTGTAGCCATCCTCAGAGTCAGA
TAGGTGCATACTGAATGGTAAGTACCCTGATAATGTCTTC
AAAGGCCATTATATGAGACATCTGAGATCTCCCGAGTATT
CCAGAGAGATTGGAGCAGGAGCTAGAAGTGTCATTGGGGA
TAACAATTCTGAAGATGAGAGCTGAACCAGAAAAAACAGC
TTGTTTCCCTTATGATGACGTATATGCCTTCTCTAGGTTG
ATGCAGTCTGGAAAGACTAATTAGAAACCTAAATTATTTT
CAAGATTTACATTTATTTGGAACTAATTTATAGCACATAT
TTGAAAATTAGTTATTTTATAGTTTTTTTTGGCACTGGCC
AAATAAAAATACTTTGATCAACCACTCTTTCCAAAAGACT
TGGTTCCAGAGACTTGTACTGATCCACAAAGATTTGCTGC
TATGTCTCAATGTATAATAAGTATTTTGAACTTATAGTAG
AGAAAAATATCTTTTTCTCGCCCATATACAAGAAAGATTA
ACAAGAGAAAAGCATAATACATTTGTTTAACATAAGATTT
ACATGATATAGGGGTTTTTAGAAATGAAGACTCAGAAAAA
TGTGTGTTTTTATGACTTAGGTGTGATGAAGAATTTTATT
TTTATTTTACCAACCTTTTTTATTTATTTTCTCATTTAAC
TTTGTTTTAATGTGTCACAAATTCTGTGACAGATTTTTGG
TCAAGTTGTTTTCATTAAAGAGCACTGATTTTAAAAAACT
AATAAAACTGCCACATGCAAAAAAAAAAAAAAATGGCCCA
CAAAACATTCTCCTTTCCTTTTAAAGGTTTTATGATGCAT
TATTATCATTAGCCAGTCTTGTACTATTAAATGACCAGTT
GAAACAAACAGTTTTGATTAAGACTGATCTGCAGGTATTA
GGGGTAATATTTATTCAGTCTTCTGAGCTTTCTGGGGAGA
CTTGATGAACTTGCCACCTCCCAGCAGCCTTCTTGTTCAC
TACTTGGATGACACCATGACAGCTGTCTATCTTATATCAC
GAATAGCCAAAGGATGCAGAAGAGGATAGTCAGAGGACTC
CTCAACATGCCTGACTTGGCAGGAACCTCATCAACAAATG
GCAGCATCACCAGATTTCAAGAACTTAGGGCCATTTTCCA
GCTTCTTACCAGAATGGCAATCAATCTTTTCCTTCAGCTC
AGCAAACTTGCAAGCAAGGCGAGCTGTGTGATAATCCAGT
ACAGGGGTGCTGCCAGCAGGGATTTGGCCTGAATGGTTCT
GGATAATCACCTGAGCAGTAAGCCAGCTGCTTCCATTGGT
GGGTCATTTTTGCTGTCACCAACAACATTGCCACAACGAA
CATCTTTGACAGACACATTCTTGATATTGAAGCCCACACT
GTCCTCAGGAAGAGCTCCACTCAAAGCTTCATGGTGCATT
TCAACAGACTTTATTTCAGTTGTAACATGGACTAGAGCAA
AGGGAACACCATGGTGGGTTTGAGAACACCAACTTCCACT
CAGCCCAAAAGCACATTACCAATACCACCAATTTTGTAGA
CATCCTGGAAAGGCAGATGCAACTTGTCAGTTGAAGGCAT
TGGTTTGGATGGATGCAATGCAGAGCTTCTAGCAGTGTGG
TTCCACTGCATTGCCATCTTTATAGGTGACTTTCCACCCA
TTGAACCAAAGCATGTGAGCGCTTGGCTCCAGCATGTTGT
CTCCATTCCAACCAGAAATGGACACAAATGCTACTATGGC
AGGTTTGTAACCAATTACTGTAAGTGCTAACTTCCTTAAC
AATTTCCTTGTATTTCTTCTGGCTGTAGAGTGGCTCAGCG
GAATCCATGTTACTAACATCAACAATTAGTTCTTTCACAC
TCAGTGTGGAAGCCAGAAGGACATGCTCATGGCTCTGCCC
ATTCTTGGAGATTACAGCTTCAAATTCATCTACTGTGACA
TATATGTGAGCAGCAACAATCAGGACTACACAGCCAGCCT
GAGATGTGGCTGTAATCATGTTTTTGATAAAGTCTCTGTG
TCCTAGGGCATCAGTAATAGTCATATCTGATGGTCTCAAA
TTTCCAGAGGGGAATATCAATGGTGATATCACACTCAGGC
TCACCTTTCAGTTTATTCAAGACCCAGGAATACTTGAAGG
AGCCCTTTCCCATCTCAGCAGCCTCCTTCTCCAGATTTTC
CGTGGTTCTTTTGTCAATGGCACTACATTTATAGATCAGA
TGGCTGGTAGTGGTGGACTTCCCTGAACCTGGGGTCCAAG
ACAACCATGTGTACACAAATTTTATTCCTTTTCCATTGTG
GCTTTTTACAATGCCTGTGTTCTGGTGACAAACCTATTGC
AAAAAAAGCTATTTTTGTTTTGTTTTGAATTCAGTTCTGT
ATTAGAAGCCTCAAGAATGTCCATTTTGAAACTACTAAAT
ATGCTTTTATACTTCAACTGGACATGTGACTATGAGCAAG
TAAGTCATGAAACCTCTTTGATAACAAGTCCCTGGACTGT
GACCTAAGTTTTTCACCTTTGCTCCCTCCCCGCCACACCC
AGGCACCTTGGATGACACAAGAAGGCTAGAGGTGGGCTGA
AGTTGCTTTTCTGCCTATGTGAAATAAAGCTCTGGTGAAA
TATTTTTCACTGGGCAATGGGCCTTTGTTATTCATCTGGA
GAACACATTGGTCATACTTCAAAATGGTATTTTTCACCTC
TTCCTGCCAAAAATAAGAAGTGAGCTTTCTTGGCATTTCA
CATCTGCTGGATTTCCATGAAAGTATTGAGAATGCAGCCC
TAAGGCATCTTTCCCTCTGAAGAAACTCTACACTTAACCC
TCATCCATTTATCAACATTGCTATTTAACTGTATCTACAG
GTTTGTTGTTCCAGCAGCTTCTGCGCCAGATCAACTGAAC
TCAGGTATGTTTTTGTGAACTTGTCCATCTTTCCTGATTT
CTGAAAATTGGTTTGCCCTGCAACCTCAAGAAAATTATGT
TTCCCCCAATTTATTCAGTGATTTTTTCTTGTAAGTCCCC
AAGTGACAACTTCAAAGCTCTTTACATGTTGGAGCTGAAA
CTTGAAGTATCATTTTTTTAAATGAAAATTTACATTAACT
ATATTTGCCAATCTTATTAGATTATGAGTTATATTCTTAA
CAAGTATGTTATTAAAGGCAAAAGTGGCTAATATTCCTTG
TAGAATTTTTTATGTACTTCTAATATTGTTCTTTAGCAAC
TATGACACATACCTTACAGTAAAGGTCCTTGTGCCACTAT
AGACATTGTTTGTAGTACATTTTCAAGAACTCTACAAGAG
TTAGGGGCAAGGATCAAATCTAAGCTATTCAGATTGATAT
AACAGGTTTCTGTCAGGCATTGACAGGTTCAGACATCATA
TTTCAGTCTAGACATTTCCAGCACACAGTTATGTGAACTT
TAATTCAGGAGATATAAAAGTACCATCAATCTACCCAACG
AAAGTTGCTATTACGAATATGATTTATGCTTACATAGAAA
CACTTTATTTTAATTTTTTTTGAGACAGAGTTCCACTCTC
TCACCCAAGTTGTAGTGCCGTGATGTGATCTCAGCTCACT
GCAACCTCTGCCTCTCAGGTTCAAGCAATTCTTATGACTC
AGCCTCCCAAGTAGCTGGGATTACAGGCATGCACCACTAT
GCCCGACTAATTTTTGTATTTTTAATAGAGACAAGATTTT
GTTATGTTGGCCAGGCTGGTCTCAAACTCCTGGTCTAAAG
TGATCCACTGCCTCAGCCTCCCAAAGTGCTGGGATTCTAG
GTGTAAGCCACCGTGCCTGGCCATAGCAACACTTTTAGTG
AGAGCTGTGGGAAGCTGAAAATTTCTAACAGGCCTTTGGG
TTGTTCAGTTCCACCATCTTTTCCAACTCATCAATTGAAA
GTATAAAGTAGAAAAAGGAGTATCCAGATGTCCTTTCTTT
CTTTGTATTTTTCCATGTCAGAAGAGAAATTGAAAATCAG
AGATGAGGAATCCCAGAAGCATATATTGGATATACTTTGT
ATTGCTCTGACACTGATAAGAACTTACACATTGCCTCAAG
TTCTTCAGAAGACACATAAAATGGTATGGCAGAAGCATTT
CTGGGATGGATGTGGTGTAATGACCTCTGTGAACCCTCTC
CCCAGTGAAACAACTATAATTGGTGAAAATTATTTAAAAA
AAAAAAACATTTAGTTGCTGGAAACTCTCCTAAAAACATA
GAGGAAATGGAGAAATATTTATTCAAGAAAATCTATAGTA
CTAAATCTGAGTAAGAACTATGGAAGTCTGTTATATTAAG
GACATGCCTCATCCCCAGCTCAGTGTGATTTAAGCCCTAT
TCTCAATGGGTTCAACCAAGAAAAGGAGGCTCACTTCACT
CTCATCTCCCATGCTAAGATAGCAGTTTTTACCTGGAAGG
GACAGTTTAGTAAAGGAGGAAGAGAAGAATGAACCATGAG
ACATATAGAAAATGAAAAGCAAAATGACAACCATAAGTCA
AACCATGTTAATAACATTAGATGCGAACGTTTTTAACAAT
CTAACCAAAGATAGGAATTGTTAGATTGTGCAAAAATCAA
GATTCAACTACACACCATCTATTGGTAGCACATTTTAGAT
TCAAAGGTAAAAATAGGTTGAAAGTTAAAGAATGAAAAAT
TTTGTATCATGCAAATAGCAATCCTAAGAGAGCTGGAGTG
CCTATACTAATATTATGGAAAAAAGAATTTTATTTTTGTT
TTTTTGAGACAGAGTCTTGTTCTTGTCACCCAGGCTGGAG
TGCAGTGGCACGATCTCGGCTCACTGCAGCCTCTGTCTCC
TGGGTTTAAGCGATTCTCCTGCCTTAGCTTCCCGAGTCGA
TGGGATTACAGGTGCCTGCCACCACGCCCAGCTAATTTTT
GTATTTTTAGTAGAGATGAGGTTTTGCCATGTTGGTCAGG
CTGGTCTCAAACTCCTGATCTCGTGATCCGCCCACCTCAG
CTTCCCCAAGTGCTAGAATTACAGGCATGAGTCACCGCAC
CTGGCCCGAAAAAAAGAATTTTAAAAAAGACAAAGTTACT
AAAGAAGGATGTTTTATCATTAAGAAGATCAATTCATCAA
GAAGATAATAATTACAGACATATATGTATTTAACAACAGA
ACCCCAAAATGCATTAAGCAAAGACTAACAAAATTAAAGG
CATGAAATGGGCAATCCAACAATAGTAATTGGAGGCTTTA
ATAGTCCACTTTCGATGATGGATAGGGTGACTATTTAGAA
GACCAACGAGAATGCAGAACCCTTTAAGCCAATTAAAACA
AATGGACATCTACAGAACACTTCAATTTGCTGAATATATA
TTGTCAAGCATACATGGAGCATTCCGGGATAGTAAACATA
CTGGGTTAAGAAATATGTGTCAGGAAATTTAACACTGTTG
AAATCATAGGAAGTATGTTCTCCTAACAAAATAGAATTAA
GTTAGAACAATAAAAGGAACTTCAGGAAACTCACAAATAT
GTGGATATTAAACAGGGTACTCCTAAATAATCAATGAGTA
AAAGAAGACATGACCAAGTACATTAGAAAGTGCTTTGAGA
TGAATAAAATGAATACACAACATGCTAAAATTTGTGGCAT
ACAGCTAAAACAATGCTTAGAGTGAAATTTAGTTGTGTAA
ATGCCTGTATTTAAAAAAGAAGAAAAACTTTAAATCAATT
ACCTAAACTTTCACCTTGAGAAACCAGAAAAAAAGGTCAA
ACTAAATCCAAATCAAACAGAACAAAGAAAATAATAAAGA
TTATAGTGGAAATAAATAAAATAGAGAAAAAACAGAAAAT
GAACAAAACCAAAAGATTTTTTTAAAAAATCAACAAAATT
GACAAACATTTAGCTATTAGGATCATGCTAATAACAGAGA
AGACTCAAATTGCTAAATCAGGAATGAATAGTTGACATTA
CTAATGCCTTTATAGAAATAAGTATGACTATAAGGAAATA
CTATGAAGAACTGTATGCCAGTAAATCCAGTAAATCTATG
ATACAATTACCATGTTCCTAAAAAGTTACATTCAAAACTG
ACTCACTAAGAAACTGAAAATCTAAACAGACTTATAATAA
GCAAGGAAACTTAATTAGGAATTTTAAAATGTCTACAAAC
AACATTTCTATTTCAGGTAGCTTCACTGGCGATTTTTATC
AAACATTTAAAAATTAGTACCAATCCTTTACAAACTCTTC
TGAAAATGGAAAAGGAAGAAACACTTATGACCTTATTCTA
TGCAGTCAGTATTGCGCTGATACCATAATCAGACAAGGCA
ACTCAGGTATACTGTACCAGTATTTTTTGTGATTATTGAC
ACAAAAATCTCTTCTGAAATATTTACAAACTGAATCCAGC
AACACATACAAAAAAAATAAAAATTCACACCATGCCCAAA
TGGAATTTATCTCAGGTTCAATTAACACATGAAAATTAAT
TAATGTAACATGCCATATTACTAGAATAAAGGACAGAAAT
AAATCATGATAATGTCAGTAGGTAATTTTTTTAAAACAAA
ATCCAATATACTTCTATTGCTCTAGCCAGAGCAATAAGGC
TAGCAGTAGTAGTAAAAGACTCAATTGGAAAGGAAGAAAT
AAATGACCTCTACTTAAGCAACATGGACCTTGTACATAGC
GAGTCTTAAGGACTCCACTAAAACACTATTAGAACTAGTA
AACAATTTCAACAAGGTTGCAGGATACAAGACCAATAGAT
GAAAATCAACTGTGTTTCTACACACTGGCAAGGAACAATC
TGAAAATAACATTAAGAAAACAATTTCATCTACAATAGCA
TCAAAAAGAATATAATATTTAGGAATATGTTTAAAGAAAT
GTAAAACATATTCTCAGAAAACTGTATAACATCATTGGAA
GAAATTATAAGTTCTAAAGGAATAGAAAAATATTCCACAT
TTATAGATTAGAGGACTTAATATGTTAACATGACAATATT
ACTCCCCATGATGGTCTACAGATTTAACACAATCTCTATA
AAAATCTCAGCTTTTTTTTGCCTAAATGTAAAAACTAATT
CTGAAATTCAAATAAAATTTCAAGGGACCCAGAATATCCA
AAATAATGTTGGAAAAAGAATAAAGTTATAGGAATCACAT
TCATGGTTTCAAAACACTCTACAAAGTTAAAATAATCAAG
TCAGCGTGGCACTGGCCTAACAACAGATGTATCAATCAAT
AGAACAGAATTTTGAATCCAGAAATAAATCCTTATCTATG
TGGTCAACTTATTTTAAACAACAATGTCAAATTATTTAAT
GGAGAGATTTTTTTTCAGTTAATTGTGCTAGAACTACTGA
AAATCCACATGCAAATGAATGAAGATGAACCTATTTTATT
ACACCAAACACAGCATTAACTGAAATTAATCACAGACCTA
CATTATAGCTAAAATTATAAACATTTTATAAAGTAAATCT
TCATGACTTTTAGTTATGTAATGACTTCTTAGATATAGCA
CTGAAAGTGCAACAACCAAAGGGGAAAAAACCCAGGTAAA
TTGGTTTTTGTCAAACTAAAAACTTTTGCACCACAAAAAA
TATTATAAGAAAGTGAAAAGGAAACCCTATAAAGTGAGAA
CAAATGTAAATTACTTATCTAATAAGAGATTTGTATCCAG
AATATATTTAGAATTCTTACAACTCAACAATAAAAAGACA
AATACACAATTAAAAGTACACAAAGGATATGAATAGATAT
TTCTCTAAAGAAGATATACAAGTTGGCAAAAAACATCTGA
AAAGATGTTCAACAACATTGGTCATTAGGAAATGCAAGTC
AAAAACCACAATGAAAGGCCACTCCTTACCCACCAGGATA
GTTATAATTACATAGGTAGACAATAACTAGTGTTAGAGAG
AATGTGGAGAAATAGGAACACTTATATATTGTTGGTGGGG
ATGTAAAATTGTGCAACTGCTTTGCAAAATTGTTTGATAG
TTCTGTAAAATGTTAAACGTAGAGTTACCATGACACTCAG
CAACTTCACTTCCAGGTATAAAACCAAGAGAATTAAAAAA
CATACACATTTATATAAAATCTTGTGTATAAATATCTATG
GCACTATTATTTGTAATTGTCAAAAAGTGGTAACAATGCA
AATGCTTATCAACTTATGCATGGATAGATAAAATGTGATA
TATCCATAAAATGAAATACTATTCGCCACAAAAAGGAATG
AAATACTGACTTAAGCTACAACATTTATGAACCTTGAAGA
CATGCTAAGTAAAAAAAAGACTATCACTAAAGTTCACAAT
TTACGATTCCATTATATAAAGTGTCTGGAATAGTCAAATC
TCTAGAAACAGGAACTCATTAACTAAGGATGGGGGATAGA
ATAAGAGTGATTGCTAATGGGTATGCAGTTTCATTTGGGG
GTGATAAAAAATGTTCTAAAATTAGATTATGGTAATGGTG
CCACAACTCTGTGCATATACTAAGAAAACATTAAATTGTA
CATTTTCAATGGGTAAATTGTATGGCTTTTGAATTATATC
TCAATAAAGATTTTTAAAAGTTGGCATTGCAATATTTCAA
CTAATTTGACTTGGAACAATTTCTAGTAGATTACCAGACC
AAATTACAACAAATACTGAAAAGTTATGCCTGAATGGAGG
AAGCGGCATTCAAAAGTTCATATTTGGTTCATGGCTCTGA
AAATAAAATTCTGCTTTCAAATTTATTACAAGTTAACATC
TGTCTCTGCCTATAAATGTCAATGAAAAGTTGTGGTCAGT
TTTAAAATCAAATTTACTCACTGGTCTTCCTCCAAAAGTG
GCTAGCCTGTCAGTGGCCAAAAATCACCCTGCATTTAGTT
TCATGAAAGGGCAGAGAAAAGTCATGACAAATTCAAAGAG
TTCTTTGCTCCCAGGGTTAATGTCACTTCATACATTATTC
CAAAGAATGGCAAGCTTGCAATGCATCTTTAAGGGCAACC
GTTCACATGAAAGAAAAGAGAAAATATGTGAATTATGTAA
ATAATATAATTCCCAAATAAGTTGCTTCTATTTGAGTCCT
TTTTGTTTTTCAATAGAATGCTCAATTCAGAATATCATAG
TATTAGCCAAATGCAGTTAGGGCCCAAACAAGTTCATTGC
TCTTCTGTTGTAGATTTCAGTTTTTATATATTATTATAAT
TTGTATTCTTCAAGAAAAAAGAACTATTATTTGAACATAA
TTTTGTTTTTGAAGTGAATTTGAAGAGTCATTAATTGGAC
TTTAAGATAAATCAATTTGAAAGGACAATATGGGATATAG
AAATACATCTTGAAAAGTGATTAATGACATGGAGGGAAAT
GATAAATAGCATGTTTCCTTGGAAATGGATTGTAAACTCA
ATGTCTGAATGATATTGTGCAGCAGCACTTCACAGCCTTG
CCACCTAAGACTCAGTTTTTCTACTATTAGAAATACAGCT
TTTATATGTCTTCTGCATCTGCAAGAAAAAAAAAGAATGT
TCACTTTCTTCTTGGTTATTTCTATCTTTTTTTTTTTTTT
TTTTGAGACGGTGTCGCTCTGTCGCCCGGGCTGGAGTGCA
GTGGCCGGATCTCAGCTCACTGCAAGCTCCGCCTCCCGGG
TTTTACGCCATTCTCCTGCCTCAGCCTCCCGAGTAGCTGG
GACTACAGGCACCCGCCACCTCGCCCGGCTAGTTTTTTGT
ATTTTTTAGTAGAGACGGGGTTTCACAGTGTTAGCCAGGA
TGGTCTTGATCTCCTGACCTCGTGATCCGCCCGTCTCGGC
CTCCCAAAGTGCTGGGATTACAGGCTTGAGCCACTGCGCC
CTGCCTATATCTACTTTTTTTTAAGTCAATACCTTTATTT
CCCTTTATTTGGCAAGATACTCCAGTGATCAACAGATAGG
TTGAATAGATAAGAAAAATGGAAATATTGTACCTGAAAGT
AGTAGGTAAATGAAGGAAGACAGCAACCAAAAATATGCTT
CTGTTCCTAAATGCTGTGAGTTAATTCTTATTACTTCTTA
TAGATTCATATAAAATAGCTCTTCCCCATTTGACAATTGT
CAGCAAACCTAGGTTTAAAGTCAAATAAGAGGATTCAGAA
ATTCATAACTAGATATAAATGTAGAAAGAATCAAGATCAG
GGTTCTCTTCCTTCCCCAATAATACTAAATTTATGTATTT
GAATTTACATTGGCCAAGGAAAGGTAAACTCAGAATAATA
ATTTTTGGTTACTTATATGTTAGATGGACTTTCCCAAATC
AATTAAATCTGCTATTGAATTTTCTGTATTTGTTATCTCT
CAAAAATAACCATGTAAAAATAAAACAAAAAGTAGATATA
ATGTTTTCCTTTTTTGTATTTGTTTTTGCATAATTCAACA
GGCTGGCATGTATTTGAGAGGGAAGCAAACAATAGAGGAA
ACTTTATGGCAGTAGGAAGACACTAAATCAGGTATTTTCT
AGGTTGATTACCTTTTTTTTTAAATCAGAGCCAACAAGAT
TCATATATTCAATGAACAAGAACTTTGGCCAGCAAGTGTG
CTATTCATTCTTTGTATAAAGTGACTATGAAAGTGCCACG
GGTATGAGTTTGAGATTACAAATAAATTTGAGTGGGCAAA
TTCACAAATACAGAATGAAGTACAAAGTAAAAAACACATT
ACACATTTAGAAGGTTACACATCAGGAAATAGTTTCTTTT
GCTACCTTCACTTCCATTAAAATGCATTATATAAAGCTTT
ATTTATGGAGAAAGGGGCATTTAATTATTTTTCTAAAAAC
AACACGTGAATGCTCATGAATAGGGCAATCTACAGAATCA
ATGTGATAATTTCTGAAATAATTATGGAAAAATCTTTCTG
ATATATGCCTCTTCCCCAATTAAATTTGTTGACTGTAAAG
GCAAGGTGATGCAAACTAATGACTATGATGTTGGACTTTT
GAAATTCTGTACTATTTCTAAAATGTCATTTACAAAAAAA
TGAAAAAGACAAGAAAAACTGTGCCAATATTCAGCTCCTG
TAGTGACTGAAGGAGCTTTGGAGCCAGACCCACTAAAGTT
TAAAACTGTTTCCTCAGGCACTAGATTCTTTAACCTTGAA
GGTGTTAGTGTAACCACATTGAATCTGGATGCTTCATCTC
TAAAACTGGGATAATAATACTGTCTGCTTCATATGCTGGT
TGTAAGAATGAAACTTTTTGAAAACTTACCTTGATCATTT
CAATTATTACTAAATTCTGTTTTTCAAAAACATTCAATCA
AGTATAAATAAAAATACTTATTAACTTTATATTATTTCTA
CAACCGTACCCAGTAATCTCAAAAAACGTGGAATTCAACA
TATATTAAAAGAACGTTATTTAACTTTAAAGGTAGAAAGA
TTATAGCAATTAACTTTATTAGAGTGTGAATATTATATGT
TTATTCAATAATTGACTTATAACTAGAGATACTTTTAAAA
TCCGGTATACATAGATTGTAACATAAGACACATCGCACAA
ACTTCTTGCATTTAAGAACACTAGATAGATAGCACTACAG
CACTATGCTTGGGGGCCAATTTAAAAGGCAAAATTGCCAA
TAAAAAGCATTAAATTGTGAAAAAGGTGTCACTAAGTAGA
CCAAGAAAAGGACACTTGTATACAGTATGATGGCTGAAAC
ATAAAGACAGAGCATCGCCTTGTTTCCCCTCAGCTGAGAA
TGTATATGTCAGGTCATTCAGTTTTTTGCCACCCTGCATG
TGTCCACACATGACCATGAAAATGCCCTGCCCTTTTGAGA
GTACAAATACATTTTAGCAAGTGGACAAATTCATAAATAT
AGACTCTGCAAATAACGAAGATCAGCTGTAGATAGTCCGC
CTCAGAATGGAGCTCAAAAATAACTATATAAAACTCAAAT
AATAATCTCCCATGCTGTTATTTTGAGTATATAATATTGT
AGAACTTTTAATTAGATTTATTGAACTTTTATTTTCATAG
GAATGACTTTATATTTCTAATTGAAAAATGAAGCTGGTTT
TTTTCTTTGTGTCTTATTTTGTCAAAATATAATACTTTAT
TCTTTTAGAAGATAGTTTTGTAGGTTTTGACAAACACATA
CAGTACAGTCATGAGAATGCCATCAAAATCAAAATATAAA
ATAATTCCCACACCTCAAAAATCTCCCCATGGTCCTTAGT
CATCCTCTCCTCCAAGTTGTCTCTGGCAACTGATTTATAT
CCCTATAATTTTTCCCATGCCAGAATGTCATATGAATTGA
ATCATACAGTATAAACCCTTTGAGTCTGCCTTCTTTCACT
TAGCGTGATGCACTTGAGATTTATTCATATTGTTATGTGT
ATTAGCAGATTTTTTATTCTTTTTTGCTAAGTAGTAGTTC
ATGATATGAATAGGCACATTTATTTATCCATTCTTTACAC
AAAGAAAATTTTGTTTGTTTCCAGTTTTTGGTGATAATAT
TTAATGCTGTTATGAGCATCAATGTGCAGAATGTGTGAAT
GTGTTTTTATTTCTCTAGCATAAATAGGAGTAGGATTGTC
GGATCATATAATAAGTGTATGTTAATTTTATCAGAAACTG
ATGAACAGTTTTCTAAGGTGGGTGTGCCATTTTGTCTTCC
CATCAGCAGTGTAAAAAATCTAAACATCTTTGCCAGCACC
TGGTATTGCCAGTTTTTGTTTGTTTGTTAATATTGCTGTT
CTAATAGATGAGTTATGGTATCTCATTGTGGATTCAATTT
GCGCTTCTCTAATACCTATTGAGGTTGATTATGTTTTCAT
AGGCTTATTTTCCATTGATATATCTTTTCTTATGAACTGT
CTATACAAATCATTGTCCTATTTTTAAACTGAAATGTTTT
CTTATTATTGCATTTAGAGTTATTTATATATTCTGACTAC
AAGTCCATTATCAAATATATGAATTGAAAGTATTTTCTAC
CAGTCTATGGCTTATCTTTTTGTTCTCTTAATAGGGTCTT
TTGAAGAACAGAAGTTTTGCATTTTGACAAAGTCCAACTT
ACCACTTTTTCCTTTATGGCTTGTGCTTTTAGTGTGATAT
CTAACAAAGTTTTGCCTAACTGAATGTCTCAAATATTTTT
TCCTATATTTTTTTCTAGCCAGTTTATGGTTTTTGGTTTT
CATTTTAGAGCTGTGATCCTTTTGAATTGATACTTGTGTA
TGGTAGAAGGTATGGAATGAGGTCCATTGTTGTTTACATG
TAAATATCTAGTTGGTAAAGACTGTCCTTTCTTCATTGAC
TTGCCTTTGCACCATTTTTGATAATCAATTTATCATGTAT
GTGTAGGTCTATTTCTGGACTATATTTCATTGATCTATAG
ATATTTCAGTACTATACTGTTTTTATCACAGCTTTATAAT
CAAACTTGAAATTAGGTAGTTTGAGTCCTCCAACTTTTAC
TTTTTCAAAATTGTTTTGGCTATTCTTGTTCCTTTGCCTT
TTCATATAAATATTTGAATTAACACACTGATATTTACAAA
ACCAAAACCCTGTTGGCAATTTGATTGAATTTACATTGAA
TCTGTAGATAACCATGGGAAGAATTTGTATGTTATTTATA
TTGCATCCTCTGATCCATGCACATTAATACAGGCATATCT
TGGAGATATTGCAGGTTCAGTTCCAGACCACTACAATAAA
GCGAATATTGCAATGAAATAATTCACATAAATCTTTTGAT
TTCCCTGTGCATATAAAAGTTATGTTTGTACTATAGTGTA
GCCTGTTAAGTTTGTAATAGTATTATGCCTAAAACAATAT
ATGTGCCTTAATTTAAAAATATTTTATTGTAAAAAAAATA
CTAAGTCAACTGAGTCTTTAGCTATTCTTAATCTTTTTGC
TGGTAGATGGTCTTGCCTTGGTGTTGATGGCTGCTAACTG
ATGAAAATGGTAGTTGCTGAAAGTAGAAATGCCTGTGGCA
ATTTAAAAAAATAAGACAACAATGAAGTGTGCTGCATCAG
TTGACTATTCCTTCTCCCAGATTTTTCTATAGCATGTCAT
GTGTTGCTGCTTGACAGCATTTTGCCCTCAGTAGAACTTC
TTTCAAAATTAGAGTCAATCCTCTCAAACCATGCTGCTGC
TTTATCAACTCAGTATATGTAATATTCTAAATCTTTTGTT
GACATTTTAACAGTGTTCACAGTGTCTTCTTCAGGAGTAG
ATTCTGTCTAAAGAAACCACTTTCTTTGCTCATCCAGAAG
AAGCAACTCCTCATCCATTCAAATTTTATCATGGTATTAC
AACAATTCAGTCACAATTTTAGGTTCCACTTCTAATTCTA
GTTCTCTTTCTCTTTCCACCACATCTGCAGTGACTTCCTC
TACTGAAGTTTTGAGCCCCTCAAGGTCATCTATGAGACTT
GGAATTGACTTCTTTCAAACTCCTATTAATGTTGACATTT
TGACCTCCTCTCAGCTAATTCTCTTCTTAAAGAATGACTT
GAAAAGTATTCCCTTTTCTTCAATTTATGGAAGAGTTTGT
ATAGAATTGATCGTTCTTATTCCTTAGATATTTGGTGAAA
TTCACTGGTGAAATCATACGGGCCTGGAGTTTTTATATGG
AGAAGTTTTAAAAGACAAATCTAGTTACTTTAAAAGTTAT
AATTGTGGGTTCTATAGTTATGATTCCTATTTCATTCTTG
ATATTAGTATTTTGTGAGTTTTCTCCTCTTACATTTTCTG
AAAAATTGGCTAGTGGTTTCTTTATGTTACTGATCTTTTC
AAAGGAACAATTGTTTTAAATTTTCATTGGCCTTTATAAA
CAATGGAGAACATTATGTTTACCATATGACTGAATTTTTT
GCTTTGAGTTATTATATAATTGTCCGAAATATTTAATTAG
TACAATTATATATAATTATGCATAATTAATTTAATAATGA
TATTATAATCTTAATTATTTTCTTATTTCTGCTCATTTTG
AGTTTGATTTGCTCTTTTTTTTTTAGTGTCTTTACATGGC
AGCTTAGGTCATTGATTTTAGACCTTTCTTTTTTTTTGAG
ACAGAGTTTCACTCTTTTCCTAGGCTGGAGTGCAATGGCT
TGATCTTGGCTTACTGCAACTTCCACCCCCTAGGTTCAAG
TGACTCTCCTGCCTCAACCTCCTGAGTACCTGGGATTACA
GGCATATGCCACCATGCCCCGCTAATTTTTTGTATTCTTA
GTAGAGACAGGGTTTCACCATGTTGACCAGGCTGGTCTTG
AACCCCTGTCCTCAGGTGATCTGCCTCCCTCGGCTTCTCA
AAGTGTTGGGATTACAGGTGTGAGCCACCCACCCGACCAA
TTTTAAACCTTTCTTTTTTAATATAGGTGTTTAGTAGTAT
AAATTAAACACTAATTTAATTCCACAAATTCATTTAGTTT
TTCTTTTTGTATTCTTGTTTAACCCATAGGTTATTTAGAA
GTGTGTTGTTTATTTTCCAAATATTTAGAGAATTTCTAGA
TATCTTTCTGTTATTAATGTCTAACTAAGCTTCACTCTGG
TCAGATAATACATTTGTATGATTTATGTTCTTTAAAACTT
GTGGGTCTGAATATAGTCTTGCCTGGTAAATGTTTTGTGG
GCACTGGAAATGAGTGTCCCTTATGATATTTTTGTGTGAA
GTATTTTATAAATGTGGATCAGATCAAGTTGATCGATGCT
GCTGTTCAAATTTTCTGTATCTTAACTGATTTTACATCTC
TTTGTTCTACCAATTATTAAGAGGTAAGTTGAAATCTTTG
ACTATAATTGTTGCTTACCTTATATTGTCTTAGTTCCATT
ATATATTCCATTATGGATTTTCTTTATAAACATTAAAGTT
ATGCTGTTAAGTGCATAAACGTTTGAGATTATTTGTTTTA
TCTTTTTCATGAATCCACTTCTTCATGGATATTTATTCCT
AGTAATCTTATCTGCTTCATGAAATCATCTTTTTCTAATA
TTTATGTAGATACTCCAGATTTTAAAAAAATGGTTTTAGC
ATGATATGTCTTTTTCCATTGATGTATTTTTAATCTACGT
GTTAGTTCATTCTCATGCTGCTATAAGAACTGCCCAATAC
TGGAATTTATAAAGAAAAGAGGTTTAATTGACTCAGTTCT
GCAGGACTAGGGAGACTCAGGAAACTTACAATCATGGTGG
AAGGGCAAGCTCACATGTCCTTCGTCACATGATGGCAGAA
AGGAGAAGAATGAGTGCCCAGCGAAGGGGGAAGCCCCTTA
ATAAAACCATCAGATCTTGTGAGAACTAACTCACTATCAC
TGACAACAGGATGGGGGAAACCACCTCTGTGATTCAATTA
TCTCCACATGGTCCCTCCCATGACTCATGCGGATTATGGG
AACCACAATTCAAGATGATATTTGGGTGATAACACAGCCA
AACCATATTAATCTCTTTGTGTATTCATATTTTAAGTAGA
ATCCTGTAGGCAGCATATAGTTGAGTCTTACCTTTTTATA
CATCTGACAACCTCTGCCTTTTAATTGGGGTATTTAGATA
TTTTATATTTAATGTGATTATCTCTATGATTGTGTTTGAG
TCTATAATTTGTTACTTTTTCTTATATGTCCCATATTTAT
TTGTTCCTTTGTGCCCACTTTGCCTTCTGCTGAATTAGCT
ATTTTTTAAAGTTAATTTTTGTCTTCATAATTAACCTATT
AGCTATAACAGTTTGTTTGAGTTTTTAGCAATTGTTTTAA
AGTCTGTAGTGTACATCTTTAATTTATCACAGTCTAGCTT
CATATAGTATTGTATTATATTATATCATATATGGTATAAG
AACCTTACTGGTAGTAAGGTTATACTTTCTGAAAGTCAAT
ATAGTTTTTAAATTTTAATTATAAATTATTTTGAACATAA
AATTATAATTTTTTCTCACAATGATCATAATTAATCTTAA
AATACATTTTATTAATATTTTAATGCCTCTAAGAAACAAG
AGTAAAACAAGTTGAGCACTAAACTTTTATCAGCTTACTA
CATTGAGAGAGCTTCCAAGCCGTGGTACAGGGAAAGGAAT
CTAGATAGAGTCTGTAGTTTTCAGCTATAATGAATAATGC
TGTTATAAACATTCATGTGGATGTCTTTTTGTGAACATAT
GTTTTCATTTCTCTTGAGTAGACACCAAGGAGTGAAATTG
ATGGGTTTTATGGTAGTTGTATGTTTAACTTTATAAGAAT
CTCTCAAACTGTTTTCCAAATGGCTGCACTATTTTACATT
TCCACCAGCAATGTCTAAGGGATCCATTTTCTCCACATCT
TCATCAACATTTGTTAATGTCTGTTTTGTATCTTATACTC
ATTCTGTTGTATTTGAAAACATATTTCACTGTAGTTCAAA
TTTGCATTTTACTGATGATTAATAATGTTGAACATATTTT
ATGTCCTTGTTAATCACTCATACATCTTCTTTAGTAAAAC
GCTTGTTCATATACTTTACCCATTTAAAAAAATATTTATT
TATTTTAAAGGTAGAGTTTCACTTTGAAGCCAAGGCTGGA
AGCAGTGGCACAATTATCGCTTACTGAAACCTCAAGTTCT
TGGGCTCAAGTGATCCTTCTGCCTCAGCTTTCCAAATTGC
TGGGATTACAGTCATCAGCTATTGTTTTTCCTTCTACATT
TGAGACTATGATTCATTACAAGTTAAATTTTTTAGTGGTG
AAATTCTATCTATCTATCTATCTATCTATCTATCTATCTA
TCTATAGAGAGAAGTAGCAAGCTAGTCTCAGATGATCCTA
ATTTTGTTGGTGACATCAAAAGCATCATCATCAGGAACCA
GTTGACAGCTGAACATATACTTTCTTCTCTCCATCAGGCT
GATCAGGGTGTTGGCCTTGGCCACATCAGTGCCATACAGC
TTCTTCACAGCCTGTTTGACCTGGTGCTCATTGGCTTTAA
CATCTACAGCAAACACAAGTGTGTTGTTGTCTTCTCTCTT
CTTCATGGCTGACTCAGTGGTCAGGGGAACTTGATGTTGG
CATAGTAGCCAAGGTTGTTTTTCCTGGGATCTTCCAAGGA
TATTTGGGCTGCCTTTGGAGGCACAGTGTCTTGGGCCCTT
GCAAATCTTCTTTCTTGTGTGGCTGTGGATGCCTTTCAGC
ACTATCTTCTTGGCCTTCAAAGCCTTTGCTTTGGCTTTGG
GAGGGGCGGGAGCATCCTACTTCACCGTCAGTGCATTCTT
TTCCATCATGAGTTAATTTTTGTATATGGTGTGAGGTATG
GTCTCTGTTTCTGCTTTTACATATGGGTTGCCAATTTTTC
CAGCACTATTTGTTGAACAGAGAATCCTTTTTCCAATGAA
ATGCCTTTACACCTTTGTCAGAAAAATTAGTTTTTAAAGT
TATTTAAAATGTAAGAATAACTTAGTTAAAATTTTTATGT
ATCTTTTCTATTTCTTTGTATAGCTCTTCATTTCTTTGTG
TAGCTGCAGATTTCCATATGGTATTATTTTCTGAATGCTT
AAATAATTTTTCTTAACATTTTTTAAGTGTTGGTAAAAAA
TTCTTTCAGATTTTGTGTGTCTGAAAAATAGTGTTTCTTT
TACTTTCTTTATTCATAAATATTGTTGCATAGCATAGAAA
TCTAGACTGACAAATGTTTCTTTCAATACTTTAAAGATGT
TGTTTAACTATCTTCTATTTTGATAAACATGCTTCATTCA
TATTTTTGTTCCTCTCTTTAAGTGTCTTTTTTTCTTCTTT
TTATATTTTACCTTTATCACTGGTTTAAGACAAATTTGAT
TATGATGTGCCTTTGTGTAGTTTCTCTGATGATTCATTTA
CTTGTGCTTCTTTGTGCTTCTTTGATCTGCAGGTTTAGAA
TTTTACCAATTTTGGAAAAATTTTGGCCATTATTTCTTCA
AATACTTTTAATTCTCTTGTCCGTCTCTCTTGCCTGATCT
GCAAGTCTTCCAATTACATGTGTGTTAGGCTACTTGAAGT
TACTTCACATTTTACTGTTGCTCTATTTTTTGTTTGTTTG
TTTAAATTCTTTTTTCTCTCTGTGTGTTTCATATTGGTTG
GTTTTTATTTTTATTTATTCATATTCACTAATCTTTTTAT
CTAAAGAGTATAATCCTTTTAATCCTTGCTATTAATCCTA
TATCTTTAACTTTTTATTTCAACCTCTGTGTTTCACCTCT
AGGAAATTGATGATGGCTTAAAAAAAGAACATTAGGGAAA
AAACTGCTGAAACCTAAATAAAGTCTTTAGTTAATAACAT
TATATTGATGTTAATTTCTTGCTATTAATAATGTACCATA
ATTATGTAAGAGGCTAGTGTAGAGAAGTTGGGTGAAGGGA
ACGCTCCTTATTTTCTTTGCAACTCATTCTGACCACAACA
AAGGTCCGTGGCTGCCAGGATGGGCTTTCATATTCCAATA
GCTTATCAACCTAGATTCATAGATGAGAAATGAGTTAGTA
ATTTGTATAATAAATGCATTAATCATCTGTCTAAAAAACC
TATGTTCTTTCTGAATGTACTTTTTATTTCTTCTACCTTG
AGCATAAGAATATCCATATAAAGTCCTTGTATTACTAATG
CTGTCATCTGTGTCATATTGTGGTCAGTTTTGATTGATTG
CTATTTCTCCTCGTTATGAATTATATTTCTGCCTCTTTGA
ATGCCTAATCATGTTTTTTAAATGCTAAACATTGTGAATA
TAGCCTTATTGGATGCTAGATATGACTATATTAAAATTAT
ATTTTCTTCCATAATTGAGGTAATATTCTCTGGGTACTCT
ACTTAACTCTGTATGTATTGCAAGGTTTTTACCACTCTGG
CTGATGAGAATACCAGCTATTATTAGTGCTATAGGATCTA
CGGGAACTGTTCTCCCTAATTCTTTCATGTGGTTCTTTAC
CTGACCTCATGTAGTTATCTCATATGTATGTTCATATCAA
TAATCAGCTGGAGACTTCAAGTGGAGAGAGCTCTGCAAAC
ATCCAGGATTCTATTTTTGTGTGACTGTCACCCCTCCAGT
ATTCTGCCCTAAATCTCCTGTTGCCTTAGTCTCCTGTACT
TTCAACTCTGTCTCCTCAATGTAAGGAGACCACTGCGCTC
CATCTGGGTTGCTCGTCCTGTGCCAGGGTTTGGAAACGTT
CTCAATACAGTAAGCTCATGAAAGTTTAGGATGCAATTTG
TTTTATTCCTGTTTTTTAGAGACATTAAAAACATTCAGCT
TGGGTGACAGAGCAAGATCCTGTCTCTAAAAAAGTAAAAA
ATGTAAATAAATAAAATGTTAATGAAATTTCTTTAAAGAT
TGATCATGGTCACTTGAGAAAAGTATGCTTTGACATACAA
AATAACTTATAAATTTTTTAAACTATACCTACTTCAGTTA
TTGGGATTAAAATCCATTCCTGAAAAAAATTTCTAAAGAA
AAATTATGTAAAAGGACATATTAATTAAGAATAGTTACAT
GCTGAGTGAAGCATATTTAAAAAGTCAAGAAAAAGCAGTT
TGTCTGTGGAGAGGAAACAACTCTTCATATATATACATAT
GTCCTATTTAGTTGCCATTAACAGCAATTGGTGCCTTGCT
GTGGTTGTCCCATCTGTTGAAATTCAACAAAAGTGTTATA
ATGGCTGTTGATAGTTTATAATGTCAATCCTTCTATGAAG
AATTTAGTCAAAGAATGTTAAAACTTGGAAGGCGTCTTAG
AGATCATGTAGTAATTCAACTTTCTTCTTTTACATATAAA
GAAAGGCGAGGACTAATATATGAATCAGTGTGTTTCATAC
CATTAAAAAACAAAACCTTTTACAGGCATATTTAGGACAT
AACTAAAGGCATCTGGCCTCAGGGTTCTGTGCTATTTTTT
CCCCAAATAATCAAGAACTGGAGCGTACAACTAAATGTAT
TTCATTTGTGGAGAACTGGTTCAGTAGACATGGCTTAGAT
TACTCTAGAAGGTAACTTGTCATTTGTACCATGGTGTTCT
TTTTACATCTGAGAGCAGTAGCGGTTCTATCAGTCATGGC
CCTGGTATTTAAAATTTCATCTTAAATGGTCAAAATAAAA
AGGATGGGGGCAAAAGCAGAAGAGAGAACATTGCACACTT
ACAAGTCTAGACAGTTGAAGCCTCTATCACTCAATAAATC
CATCTATTTAATAGACTTTTCTTAGCAGTTCAATCACTGT
ATGGCAGAGTAATACTTTGAGGTGAAGCCCAGAGAGACGG
TTGATGAAGCAGGGTCACTAACATGATTATAAATCAGATT
TTATTCTGAAGGAGTTTATAATTTGAAAAACGTAAGTAGG
CATAGGGATTAGTAATTCCATGATTAGTAATGATTAGAAA
GTGGTTATAATGGCTGGAACTCTTGTTTTCAAATAACAGA
AAACCCATTTAAGCCAGCTTAAGTAGAAATAACTTACTCT
AAAAAGACTGAATGATTTCGTGAAACGCTACAGTTGAAAT
GCATCCAAACCCTTGAAAACAAGGATACTTTGTCAAGCTC
CCCTCCTCATCTTTACTCTCTGTTTTTCTCTGAGTCTTCC
GATTCTTCCCTTCACATATGCTTTGTTCTTTCTCTTCATA
CATTGACTCACTCTGCTTCTCAGGTTCTCAAACAAGATGC
TGCTAAATTCCTTTCTGGAAAGGAATTGAATTGCTCTCTT
AGTCCCAATTCCAAATTCTGGGTAAAGGGATTCTGACTCT
GCTTGAATGAGTTAACCACCATCATATGAATTAACTGTGG
CCAGAGGAAGGGATGTGGCTTGCTCTGAGTTCCCCACGTG
TGTGTGGCGCAGAGAGGCAGATCCCACATAAGGTGGTGAG
GTGTCTATGCCCCGATTTTTGACTATTAAACACTGGAGCT
CAAAAATAGTTCTTTGGAACTTTTCAAAAATTAAACCAAC
TATTGAGAAGAATATCTCAAGAAGATTTAATATGATTTTT
AATAATATATTTGAGTAAATACATTTTAAAGTTAAGTCTA
TATTTAACCAGTATTTGTTCATTAAATAAGAGTCAAGATT
AGGAATAGTGGGTGAGAAAAAAACAGGAGAGGTTCTTTTA
TAGTATACGATGGTTTAGAGGAGAAAAGGCCTGGTTGGAG
AGTAGAATGCCATAAGAGGTTCTTACAAATTAGCCCTTCC
TTGCCTGCCTACTCAATGGGTCTTTTCCCCAGTTCTTAAT
GTGGCCCTTTGGTAATTAACTGGACTGTTTTATTATGGCT
TCATTTAAAAGGTTGAAGGCCTTTCAACTGGTAATACAGT
CTATAATCCAATTTAATAGAATTAACCCCATATTTCTTTC
TTTTTCCCTTCTTTCCTTCTATTCTTTTCTTTCTTTCTCT
CTCTCTCTCTCTTTCTTTCTTTCTTTCTTTCTTTCTTTTC
TTCTTTCCTTCTTTCTATCTTCCTTCTTTCCTTCTTTTCC
AGGATTCCAGACTAAATTGATATTTAAACTATTTATCCTA
AATCTAATGTCCAATAAGGATAGAAAATTAAAAATGAAAG
AGAAAAAAATAAATTGTGGTTATTTCTTCTTTACATGGGC
TTCAGTTTACTTTACATCATCTTCAAATTCAACCAAAAGT
GATCGACAAAGTTATGCCTTCTGTGTTAGTCCATTCTTGT
GCTGGTATAAAGAAATACTTGAGGCTGGGTAATTTATAAA
GAAAAGAGGTTTAATAGATTCATGATTCTGCAAGTTGTAC
AGGAAGCATGGCACCAGCATCTACTCAGCTTCTGTAAAGG
CCTCAGGGAGCTTTCACTCATGGCAGAAAGCAAAGTGGAA
ACAGGCATGTTACATGGCTAAGTCAGGAGCAAGAGGGAAA
GAGTGGGAGGGAACATGTCACACACTTTTACTCAACCAGA
TCTCATGAGCTCATTCACTATCAGGAGGACAGCACCAAGG
GAATGGAACTAAACCATGAGAAATCCACCTCCATGATCCA
ATAATCACCTGCCATCAGGCCCCACCTCCAACACTGAGGA
TTACATTTCAATATGAGATTTAAAGATGACATATATCCAA
GCTATATCACCTTCCTATTCAGAATATCATATGTAATAGA
GGAAGAGGCTAAACATCTGCCTGATTGCTAAGCCTGGTGT
TTGCTTTAATAATTACTCTTGATCACATCAAGGTTTCTAA
TCAAACAATTGGGAAAGATTAGAAATATAATTATGGATGT
TTTGTAACATCAAATTTTTATCTTTATAACTGAAAATAAA
GAAACATGGAATAAATGGAGAATTGCATATAAGTGACATG
CAAATTGCTATTCTTTCTGCCTTAACTTAAATTAGACTTA
TTCTTTGTCATCTCCTGTTTCTTTGAGATCTGTCTATTGA
TATTCTTCTCTCTCTTCTCCTGACTCACAAGGCAATTTCC
ATTGTTGTTTTGCAAATTAAATCAGATTTCTCTTTTGAAG
TACAAGTCTCCCCCTTTTATGATCCTCTTTAATATTTTTC
TCTCCAGAGAGAAACTCTCTGTATTTCTCACGAATTCTAA
TAATTAGGTTGTAGCCTTTACCTCCATTTCATCTTTTGCC
TGTAGCTTCACTAAGGATGCTTCTAACATCTTGATTTTAC
AATTCCTTGGTTCCCTTTATTTCAAACAACCTACTCCAAC
CATCAACCATATTTTTTATTATATTTCAAGTAACTCAGCT
TAAATATATCAAATTATAAATTTATCTTCTTCAACGACAA
ATTCCTGTCTTATCATTAACTGCTATTGGTAGAAATTTCA
TAGGGGACAGCTTTGTATATTTTCTTGAGCATAGAGGTAG
TATTTTTTCAAGAGGGTTTGCATAAAGGTGTTGCAGAGTC
TTAAGGTATGTATTTTTTACTATCATTAGATATTTCAGAT
TATTCTCTAAAATAGTACCAATTCATCTTCTAATATTGTC
AGACCTATTAATATTTATTTCTTGGATGGCTGTAAATATT
ATGTTATTGTAGTTTTACTCTTTCCACATTTATATGGATA
ATTTATTCTGTGATATACATGTTTATGTTTTTGTTTGTCA
AGTTTCTTTTTTTCTTAGAGATTTGTAAGCTTTTAAAATG
CCTATATCATAAATACTAATATTTTAGCCATTAAATATTT
TGCCAATATTGTCTCTAGGTGGCTAAGACTGTGTTTATAT
GTGTTTTGTCATAATAGAGTCACATTTATTAATCTTTTCT
TTAGTGATTTGTCTCTTTGAAGTGTTGGTTAAGAAATGTT
TTTCTACACCATGTCATAAAAGTAGTCTCCTATGGTTATT
CTAAATGCTTTTAGGTTTTATTTTCATATTTAGCTCTTTA
AGCAACTTAGAATTAATTTTTGTGAAATGGGAATATAATT
ATACTTTTCATATGATATGAATTTCTATTTTCATTTCTTT
TACTAGTGATCTGCAAGGCTATCACTATAATGTTTGAAGT
TGCTACATAGTATATCTTCTTTATTTGATTCCATTGATCT
ATTTATCTAGACCGGTGGCAATACCACTACCAATCTTACT
CTTCTTGTTTATAATTGTTTAGCATAGTCTGGATTTAATT
TTGAATTTTATAATTTAAGATCAGTTGTTTGGGATTGAAT
TTTTGTAAATTTGAGGAGAATTGATATTGTTAAGATAGTC
TACCCTTTTGCGATACGATATACCTATATATTCAGGTCTT
GTTTTGTAATGTTAATAAAGTCCATGTATTCATTCATCAA
ATAGTTTTTTGAGGCCCTCTTATGCCAGTATTATCCTAAG
AGTTTGGAATCACTGAGGAAATGAAGCCTACATTCTAACC
AGAAGAAAGAACATATATAATATATAAATAATTTACATCA
CATGTAAAACAATGTAGGTGCTAAGGGAAAATGAAAAACT
AAAGTAGAATAGGAATTCAGGAGTCATGAGAAAGGGCGGT
TTCAATTTAAACAGGGTGGTTAGAATAGATCCAACTGAGA
AAGGACATGTGAGCAAATACCTGCAGGAGTTGAAGGAAGA
ATATTCCAGTCATAGTCAATAGACCTGACATATATATACA
TACACATATATACATATACATTTGTGTGTATATACATTAT
ATATACATATATAATAGACACATATAATATATAATATACA
CATATGCATATATAAATATACACATACACATTATATATGT
GTGTGTATATACACATGTATGTGTATACATATATATCATA
TTAATATATATATCCTGTGATGGGATCCTGCCTAAAGTAC
TCCAGAATAGCTAGGAGATTTGGTGAAGAGTGGGTGAGAA
AGGAAGTGAGCTAGAGAAGTAATAGGGACCATATCATCTA
AGGTTCTATGAACTCTTGAGGAATTCTGCATTTATCTTTT
GGAGACTGAAGAGCTTACCAAGGTTTGGAGCAGAGAAATG
TTACAATCTATCTGGCTGGTATATTCAGAATGGACTAAAG
TGAGCCACTATCACACCACTGCACTCCACCTTGGGCAACA
GAATGAGGCCCTATCTCGTAAAAAAGAAATGGACTGAAGG
AAGTAGGAGTTAGGCAGCAAAACCAATGAGAAGTCTATTT
GAGGAATCTGTCTGAGAGACGATGATGGATCGAACCAGGA
AGATGGCAGAAAGGGATGGTTGGATTCTGGATATATTTTG
AAGGCAAAATCATCAGGATTTCCTGACAGAAAGGATGTAG
GTTACAAGTAAAAGAAAGGAGTCAAGAGGATACCAAGGCT
TTGTCCCAAATGAAGGAGTTGCTATTTATTGAGATGTGGG
GAGCTTCAGGTGAGATCAGAAGTTAATTTTAGACTTCTTG
ATTTTTAGATGAATATTAGACATCCCTGTGGGTGTATTTA
GTAGAAAGGAAGATAGGCAAATGTGGAATTTAAGGGGGAG
GCCTGGTCTGGAGACATGAATTGTGAGACTGTTATCACAT
AGACAGTACTTAAGTCGTGAGATGGTTATACTGAATGACA
CAGCGAAAGTGTGTATGCAGAAAAGAAAAAGCCCGAAGAC
CATGGAGGAGAAAGAGAACTAGCAATAGATACCAAGAAAG
AACACAAAAACAGACTGATGAATAAAATTTATTAAGAAAG
AGTGATCATGTGCATTGGATGTTTCATTAGGTCAATTAAG
ATGAGTACTAAGATATGACCATTGGATCTCATTTGGATAT
TGGTCAAGTTGAAAAGAGAAGCTTTGGTAGATTGGTGGTT
GTAAAAGTCTGTTTGGAATGTGTTTAAAAGAGAACTGTAG
GAGAGAAATGGAGTTTAGCAAATCTGTGAGTTTTGTTGCA
TAAGGGAAAAGTAAAATCACTCTGTAGCTAAAAAAGAAAG
TCAGGTCAAGAGGTTTTATTGTAATAAAGAAATAAGGGCA
TGTATCTATCTTATATATGTTAATGGCAATAATAATGAAA
AGAAAGAAATTTGATGTGGGAGAAAAATAGAGGAAATTAC
TGGAATTATGTTTTTTTTTTTTTTTTTTCTCGCTCTGTCG
CCCAGGCTGGAGTGCAGTGGCCGGATCTCAGCTCACTGCA
AGCTCCGCCTCCCAGGTTCACGCCATTCTCCTGCTTCAGC
CTCCCGGGATTATGTTCTTGAAGAGAACATAGGGGTCTAG
TGAAACACAGAAATGATTATCAAAGATTACCATTATCTTT
GATAATAATCAGGGAAAATGCCTGTGATTACAGATTCTAG
TAAGTGGGTAGATATGTTGGTAGGTTTCTGCCATACCAAA
GGTAGTACCTTGGCTAGAGTCGATTAATATGGCTTCAAGT
ATGTCATAAGCATGCAGTGATTGGACAAATGTGCTTTTTT
TCTATCTTAGGAAAGAGGATCAGAAATAGTTTGTGTCCCC
ATGGAATAGGCAGCAATATATGTTCACAGTTTTTCTCTTA
TTTTCTGTCCTGATATAGTCTGAATAGATTGGGATGACTT
GGACATCTCACAGAATGCCATATTGGTCCATCAAATCAAT
GACATCATGCTGATCTAGCAAGATGAGTAAGAGGTGGCTG
GCATGCTGGAGGTCTTGGTAAGTTACACGTGCTCCAGAGA
GTAGAAAACAAACCTCATGAAGATCCGGGGACTCATCACA
ACAGTAGATTTTTAGGGCTTCAGTAGTCAGAGTGTGCCGT
TACATCCTTCTAATGTAAAAGACAAAATGTTATGCCTTGC
ACTGCCTGCCACAAAAAAAGGGAAGCATAGTACCTGGTAG
GCCTCTTTTGGCACAGGAAACAGCACATTCCCCAAATAGG
ACTATTGATCTGGTCCTGGTAACATGAGCAAGGAGAATTT
GGGTTACACCACCAAGTAAACCTCTGAGAGTTACTGAGAG
GGTAGCTGGAGAAAAGGGGAAATTAAATGGATAACAGAGG
AAAAAGACAAAGGGATCAGTTGTGTCCCTGCACCAACTAC
CCTTTAGTGGCTCTACCTTACAATGATACTTATTCTATCT
ATTTATGAGCATGCTTGAAAACTCTGTAAGGTGCTACACA
TTTATAAGATTGGCCATTGGGTTTACACTGGCATTTCTAT
TGGTAAATCAGTCGCAGATTGAAACAATTTCCCATTAGGT
CATACTATCCTGGATGTTTAAAACTGCATATGCCTGGAAG
CTAAAAGTAACTGGTAACTGACAAAATTCCTTAGATGAAA
ATTATAAAATGTAGGTTTTACAGAAATCCTCCCATAGGAA
GCAACAGTTGATGGAGATGTACAACTAAGTATTCAACTAA
TTCCTCTGAGATCAAATAACAACTCTCCAATCAACTGTTC
AAATCTAGAATCGAATATATTTCCCCTTGTAAGCAGCTCT
CTTCCTTTGAGTAGCCTCTGCTTACGGGAGTTACTGTACC
ATTTTGTGTTTTTTTGCAAGAAAAAAGAAAATACCACCTC
ATAGTCATTACCTAACTGGGACCCTGAAACTAGCTGTTCC
CAGTGTACTCCCCAATGCCCCTAATACTGCTTAGTAGAAA
GATTGGCTGGAGAGTATTTGTGGAACACAGGGAGAATCAC
CTGATGAATACTGGTGCCTGAAATTCAACTGCTGTTCATT
TGTTTTACTTAACAGATCTTTACTGGTTACCTTTTATATG
CCAGCAACTTTGTTCAGCATTTTGAGGGATTAAAAATAAA
CAAGACACAGTTCATGCTGTCTTAAGGACTTTAAAAGAGA
TTTCAGTTCTTTAAGAAATGTTTTTCAAAAAACCCAGTAG
CTCTCAAATTGGACAGGGAGCTTGACTGGATCACTAGGTC
TAGGGTGGCACCTAGGAATGTGCCTGATTAGTCACCCCCA
CCCCCCATGATGAGTCTGATGTCATTGATTATTGGATCTT
ACCTTGAAAAAACACTTCTGTATTATTTGTAATACAAGAC
CTGAAAACAAGATCTTGGCGAAGGAAAGAAATCACAAAAG
GCAAAATAGAAGAGTTGTGAAAGCTGGGTATGTGTTACCA
TTTTAAATTAGGTGTTTCCCCCCCCCCCCACATACACACT
TAATACAATTTAAATGAAAGGCCCAGGTCAAGATTTCAGG
ACGTGTGACCCAAATTCTCCTTGCTCATGTTACGAGGACC
AGATGGGCTCACGACCATTAATAATGTATATACTGCAGTC
AGCATCAGCCTGGCCACTCTGGAGAGCAAGTAGCATCTTA
GGAAACATGCCTCTCTGAATACTGGTGCCTTTTAGTACAT
GCCTCATGTCTTTATGGACAGCAACATGAGCTTTCCATCT
CTTTCCCCGCCTATATTTTAAGAGCCTGAAGTAAATGTAT
TGAAATCATATGTAATTTTATTATTATTTTTAATTTGGAG
GAAAACCCCTGATAGATGCTTCCCTCACATTTCAAGCAGT
AAATAATCCAAGAAAGCCATTAATGAGGTAATTTTTGAGT
GCTGGCATCGTTTTATTTTTTCTCCTTGAATCCCTACCTT
CTTTTGTATGTGCTAGTGTTCTGCCATCTGCTTTCTGAAG
GCCATGTGCCATTCTCTTAGGTTTCCTGGAAGCCTGTAGG
TATAATGCTTATCTCAGCCTCTGAACAGCTAACCCTGTCT
TTTTTTCAGTATGGGAAAAAAAAAAAAAAACATTTTAATC
TAATTATAAGATATCTTTTAAATAAAAATGATTGTCTACC
CATGTATTTCTTGGGGCTTTAAAAAATGATCCTGCTATTA
TTAGAGCTTCGTCTTTTGTTGAAAACACAGCCCACATACT
TTAAAATTTACAGCAAGTTAACAAAACCTCTCTTTGAATC
TAACATCAGTCCTGTGGTCAAAACACTTGTCATAGTAATA
AACAACATCGTAATTAGAAGTACTTTAGTGAATTTGGGTC
AATGTATCACTTTCTTAGAACACATCTTAAATTTATCACA
ATTATAGCCTGGGGAAAATTTGGCTTTTTGACCTTCACTA
GTTTAAGTCATTATTTCGAGAGCAAGTTGTGCTCAACCCA
GAGTTGAAATGCAGAAAGACAATAAAGCAAAATGTTTGAA
TAAATGGGTTTTGATGGTCTAAGAAGGGTTTATTTTCATT
CCTCTCATACCAAATAATAATGATTTCAGGATTTTTTGTG
ATTATACACAGTATTACTTCTTTTTAAAGTTGCCTATCGA
ACCATGTAATAATAATAGGTTTTATTTATTTAATGTTCAC
TCTATGACAGACATTGTGCTAGGCACTTTATGTACATTAC
ACCACCAAGTAGTTGCTTGAATTTGTAGGTGAGAGAATTG
AGTCTTAGAGAGTTTAAGTACCTTTCTCAAGATCATATAT
TTAATAAGTGACAGGGCTAGAAATAGAACCCAGCAGCCCT
GGCAGCATAATTCTTAACATGGTAAGTTTCCTCTGATATC
CATTGCCACTAAGTTCCCCAAAACCCATGGAAATAATTTC
TGAAAGATAGAATATATACAAGAACGTCCACTGCTTTAGC
AAGGACAAAAAAAGAGAAGAGGACATTAGATTTGATGATA
ATACATGCACTAGTGACATTAGTGAGTGATGCTTGAGAAC
TGTGTGCTGAGAAGTTCAACAAGAAAGGATGAAACTGTGG
TAGCTGCACGTGGAATGTGTAGTCTTACGGTCTGGTTGTT
TTCTTTTCTTTTCTTTTTTTTTATTTTACTTTGAATTCTG
GGATACGTGTGCAGAATGTGCAGATTTGTTACATAGGTAT
ACGTGTGCCATGGTGGTTTGCTGCACCTATCAAGCCATCA
TCTAGGTTTTAAGCCCTGCATGCATTAGGTATTTGTCTTA
ATACTCTCCCTCCCCTTTCCCCCCACCCCCTGACAGGCAC
CAATGTGTGATGTTCTCCTCCCTCTATCCACATGTTCTCA
TTGTTCAACTCCCACTTATGAGTGAGAACATGTGGTGTTT
GGTTTTCCGTTCCTGTGTTAGTTTGCTGAGAATGATGGTT
TCCAGCTTCATCCATGTCCCTGCAAAGGACATGAACTCAT
TCTTTTTTATGACTGCATAGCATTCCATGGTGTATATGTG
CCACATGTTCTTTATCAGTCTGGTTGTTTTCAATTCCTGT
CGATGAATAGGCTCTAAGGAAGTAATAAGTGTAGCATGTT
GTAGAAACAGGAGAAGACAAGTGTGGCTGTAACAAAGTGA
GCAACAATCGTATGGGATAAAGTTGAAGAGGGGAGTTAAG
ATAAATTTCATGTAGTATCTTGGAGTTATAGTGAAGGGAC
TGAATATATTTTAAGAGCAGAGGGAAGATATTGGGAGATT
TTAAGCAAAGAAGAGTGAGTTTCTGAGGCATATTTTTAAA
CAATCACCTTGTATGCTGTCTGATGAATGGGTCATAGAGG
ACGAGAGAGGCAGCGGAGAGAGCAGTGGGAAGGTCATTAC
GTTTGTCTGTAATGATGGGTTTAACTAAAGAGGTAGCAGT
GGAAATGGATGGACTCAGTATATACTCTGGGAGTAGAGTT
AACAGGAATTGGTGATGAACTGGATGTAAAGCATAAGAGA
AAGATAATAATGATGACATCCTGAAATGACATCAGAGGGC
CGGCGGTGCCACTTATTGAGATGGGAAAGATTAGGGTTGG
AGGAAACTAAGGAGAAAAACAAAAGCTTTGTATGGGTACT
TTGAAGTGTTTTCAAACACCAGAGAGGGGATTTTAAGTAC
ACAAATATTACACGTTCAAAATATGGAAGCTGGGTTTCTG
AGTCTCCCTGAAGTAAGTCACGGAAACAGTGGGTGGGGTG
TGAATTTTAGGCAGCATGAGTGAAGGGCAGAGTAGGGGAG
GATGTCCCTGGAGGCTGAGTATGGGATTATAGTGGAGGCT
GGTGCTCTTTCACAGCAATTTTTTCACAGAAAAGTGACTT
CTCAGCCTCAGACTTGAGTAGAAAGCTTTTTAGCTATAGC
AATTAGCTATTTTAGTTTGAATACAGCTATTACTCAGGCT
GGAAATTGGCCCAAGAAGTAGTGATGTAGACTTGTCTGCT
TCAGCAGACTTTATAAAGTCATACCAGCCACCCCTTTAAA
TTCACTGATAACCCCCAGATACCCAGGTATTATTTTGTTT
TCCTAGGCAGAACTAGTTCCATCTTTACCCTTGTAACTAA
AGCCCCTTCAAAGGCCTCAAGGTAGCCTTTCCTTTCAAGG
ACAGGCTCCCTAAGTGATTCTAAGGTGATTTTCTTTTCCT
TTCATTCTGTCACATTGCTGCAACTTCTCTTGATAATGAC
ATTTTATTTCTGTCAAGGTCCTCCCTCTGGTCAGGCATAT
ACTATAACAGGAACTGAACATATGATTCTAATAACATTGT
CTTTAAAGAGATCCAATTATTTTAGTTGTACAAATTATTC
TAGCAGCAGTACAAATTATTCTAGAATCATTCCATTACTG
TGAAGATTCTGCTTGTTCTTTTCATACACATAAGAGGTAG
CATCAGCTGTTTGTGAGTCCAGAACATTCTATTTGGCTCA
TTCTCAAAGAAACACATCATTCAAAGCTATGCCAATAGAG
AATTAAAGCTTTCACATGACTAGGTATTCAAAATGTAAAT
ACAGCTAGCTGTGGCATTTTAGAAACCCCAAAGTAAAAAC
TTTACCACGAAAGGAAAAAAATAGCTTGAAAAGAGGACAG
CAGGACAAATGAGGACAGCTAGTCCTTTTCCAGCTTATTT
TTGTTGGATTCATTTTGAGTTTTGTAAACCAAGCGCCAGT
TAGATCTTGAGGAAAAAATCTAACTGACATAATTCTCTGA
GTCAACCTTCACACAAAAAGGTTTTGAACATCAAGGCAGC
ATTAGCAGCTTTCTAGCCTCATGTCTTGATTGATCAATTT
AAACAGGGCTAAATATATAACTTTATAAATACATCAAATA
AGAGTAGAAAAATACAATTTCTTGAGTTTTTCTATTACTG
AAACCAAAGCGACAACAAAAACTATTCTTTTAAAAAATCT
TAAAATAATCAAGCATAAAATTATATTTGCTTTGTTTTTT
TCTCTATCAAATGTGTATTATGTCTTTCTAGCAAATCTAC
ACTATTTTAAAATACTATGTTAATACATTAAGGATTCTGT
AAAATATTATAAAGCAGAAGCTGCTATAAGGAAATTGTTT
TCTAAGTAAAACACCTTTTTTTTTCTGTTAATGTCATGAT
CTTTTCTCATCTTCAGTGCTATTACTACTATGGTTACAAA
CATTCTATGTTCAACAAAGCAGTATATGGAGTTTCTTTGG
GTACAAAATTATTCTTTTTAGGTGAGAATGCCTAAATTTT
TGGCCATTCCTATACATTTTCCAACTGGACTTCCCATGTT
TGATAATTTGTGGGCATCTTACATGCCATAATAGAGAATC
CTGCTCTTTACCCATTGACCCAACATATTGTTTTATAGCC
AACAACTTTGAGCCAATATGTAACTTATGAGATGTTGAGG
AGCTAACTTTGAGTGTTCAAGTTTATCCTTATATTTTTAA
AATGATCGGTACCACATTATTATTATCTAATGATAAAAAC
AATAAAAAAATTTAAATATATCATGAAGCAACTTATTCCT
AGTAAAAGGCCACTAAAACTCCTCTGTGATTTCATTATAT
AGTGTCTTATTTTGTGTGCCTTTCGAAGAGGAATATATAA
CTTCTCTGTGAGAAGAAATAAAACTGGTCAGTTGAAATCC
GTGTCTTCAAACAGGTTGTTTTAACTGAATATATTTCTAT
ATCTTCAAAGTATAATACAAATTTAAAAGATGGTAAATGG
ATTAGAAGTAGTAGAGTGCTGTTTCATCTACTAAGTGAAT
AATTACAATGGCTTGGATTTTTTTTTAATTTAAAATTTCA
TGTGAAATGACTTTGGTGAATGAAATAAGGGAAGCCAGAC
AAAAGAGAAAGATGAAGCCATAAGTCGATTTTATATTCCA
AAATTTAGGAGTTTCTTTCTTTTTCTTTTTTTGTAAAACT
ATTTCCTTCAAATTATTTTATTTCTAAATAAATATTAGAG
CTGGGTTTTTAGGTAAAGTGGTGATTATAAGCACATTCAC
ATTTCTACCAGACAGCAGAGATAGTGCTGGCCTGTCAACC
CAAATCAGAATGCAATGCAACACAGAGCCCTTGGCCTCTG
CAGTGCGTCACACTCCCTCCATCTTCCAGTGAGGGGAATA
ACCTCCCTCTCTGCTGTGAACTTTCATTTAGGTCAGCAAC
GTGGTGCTGCAAACCGAGAGGTGTGCTTTTATTTTGGGGC
TTCTCAGTTCCAGATTTCAAAGTCAGAGCAATGGTGTGGT
CTACAAGAGGACTTTAAATAAAGTCAAACAGAATCAAATT
CCCTTACTAACGATTATTCCAAACTGCCTTGTCCAGATGG
CTTCTTACAGGGAAAGGGAAGAAAAGGGGGTACTCATGCT
CTGCTTCCTTTCATGCTGGCGGGCAGTGATTATTGTTAAT
GACCCACAGCTGTGCTAGCTCCCCCACCACCTCTACCCTC
TGCTCACCCCCATTTTCTTGCTTCCTTCTTATTTAAGCTT
TTCTCCAGTAAGACTTGCACAGAGGGAGGTGGGAGTAAGT
TTTATGATGGATCAACTGTCAAGACTCACCCTGAATCTGG
CTTCTCATGAAACCTCAACACAGCAGTGGGCTCTACTCCA
AAGCTTATAGCTCTGCAAAACCAGGCAAACTTACAGTTTC
TAATTTTTCTGAATATCCCAATGGACATTTGTGAATTAAT
TCAAGAAAAGCAGCTTAAACATTCCCCTTAACTTTTTGCA
TGTATTAGTTGCTTCATTCATGGCTAAAGAATTAGATGTG
TTCTGGATCTAGGTTGTAAGGAGCACTAGTACTTTCCATT
ACTGAGCATACCTAGAAAGAGGGACAAGCAGACAGGGGGA
TCATATCTAATTTTTGCTATTAAATCAAATAGTCTTATGA
ATATATTCCTTGGATTCACTGCCCCCTCTACCTTCATCAC
TTCAATTGGTTCATAAAAGTTGGATTGAGAAGGGCTTCCA
TATAGTGAGCTTTTCGATACACAAAGGACTTGAAATGTCT
TTGAGATACTGTCTAGTCAGAGTTGTGCTATCGTAAAATA
TATCTGGCTTGCTAGCTGCCCTCACCTCCCACATGACATA
CCCTCTGTACAGGCTCTAGCTGCACATCCTTGGAAGATAG
GATATGACTGTTTCTGGGTGAGGCTTTAAGCTATTATGAT
GATTAATGATACTGATGCTCAATTCTGCCATTATGAATAG
TATATCAACGCTAATACTATCAGTGCTGATATTTAAATAA
CATTAATATTTTTGATATTAATATTTACTGTCAATATTAA
TCCCTAGAGTTTCTGTTGCCATGATTTTTGAAGTCTCTGA
TAAGAGTCTTTCTTACTCTTGGGGGCCCATGATTTTCTTA
GGATGTTGTTTCTTATGGTTTCTACTGCTTTCTAAAGCTG
TGAAAAAGGAGAGTAAAACAAGTGTGAGAGCAATCCTCAC
TTTCCACACTTTGACCATTGGCCTACATTATTCTCATTTA
GTGTAGTTCTTTTTTTTATGTGCAAGTGGCTCCCACTTGA
AATGCCCTTTTATGGAAATGTTGAGAAATATGAAAATATA
TGTTCTTAGAATTTTTCAATTTTCTTCTATAGCTCTTTCC
ATCTCTTGCGTTCTATGAAACTTTTCATTTCACCTGGAAT
GAAACAAACCACCTGTATTTCCAAATCCTAGGTATTCATG
AAGTTCAAATAAAAAATCACTTCTCTTAAGAAGTCTTCTC
TGACTACCCTAGCTCTTTCTCTCTATAAACTCAGTAGCAT
TTACTGTGTATTTGTTACTTGCTACTTTGTGTTAAAGTTA
TTAATACATATTTTGTATATACCCAGATTTCCTGTACTCC
TCTTCTAGATTAGAAATTCCATTATATAGTAGAACTATCG
CTGTACTCTCACTGCATACACAACAATACCATACTAGGTG
TTTGTTATATATAGTTTTGAATGACATGTTCTAATATACA
TAGTTGACCATTTAACAATGTGGGGGTTAGAAGTGCAGAT
CCTTGCATAGTTGAAAATCCACTTATGAAACAAACTTTGA
AAGATACTGGCAAGGAACTTCCTGAGTTCAGGGAGAAACC
ATTTATGAAACCAATTCACAAAAAGGGCTCTTGTCCTGGC
CTTGTTGTGCAACCAAAAGACTAGTAGCCGGTATTTATCT
TCTCCCTTCAAGGGGTCAGGGGTTAGCAGCTTTATAGATA
AGGGCAGTCCTGATCATAAACCCAACTACATTTATGGAAA
ACAGTAGAGTTAGCCTATTCCTTACTGCCTTAAAATTTGG
TGCTTGCTTTTCTTTATTACTAATAAATAATCCTTTGTGG
ATTTTCTTTTTCCAGAATATGACACTTTCATCTGCAGTAA
AAGCCTGTTCAGGCAGATATCCTTTCTTCTCCATGATTTT
CTTAATGATATTTGGAAACTCATCTGCTACCTCTTGGTCT
GCAGAAATTGCCCCCCTGTCATCCTGATGTTTTTTAAGTC
AAACTTCTCTCTCACATTATCAAACCATCCTTTGCTGACA
TAAACTTTTCCAGGTTTGAATCCTTTACCCTCCTTTGCTT
TAAGGTGTCATGTAATGACTTCACTTTTCTTCAAATCATA
TTAGGATCTATAGGTATGGGTCCAGGGTTTGTAGGTATGC
CTTTCTTACAGCAACCCTGTACCCACATACAGTCTGTATT
TTCAATATGAGATAAAAAGTTATTTTGCAAATAGTGCAAG
GTTTTGTGTCTGCTGGCATTGCTACAGCAAAGGCTTCACA
AATTTCCTTTATCTTTTTTTTTTTTTTTTTTACAATGATT
CTGTATTAGTCTGTTCTCACATTGCTGTAAAAAAAATACC
TGAAATTTATAAAGAAAAGAGGTTTAATTGACTCACAGTT
TCATAGGCTGTACAGGAAACATGGCAGGGGAGGCCTCAAG
AAACTTCCAATCATGAGAGAAGGCACATCTTACATCGCTG
GAGCAATAGGAAGAGAGTGAAGTGGGAGGTGCTATACACT
TTTTTTTTTTTTTTTTTTGAGATGGAGTTTCACTCTGTCA
CCCAGGCTGAAGTGCAGTGGCACAATCTTGGCTCACTGCA
AACTCTGCCTCCCAGGTTCAAGTGGTTCTCTTGCCTCAGA
CTCCCGAGTAGCTGGGACTATAGGCACAGGCCACCATGCC
TGACTAATTTTTGTATTTTTTTAAAGTAGAGATGGGATTT
CACCATGTTGGTCAGGCTGACCCTGAATTCCTGACCTCAG
GTAATCCACCTGCCCTGGCCTCCCAAAATGCTGGGATTAC
AGGCGTGAGCCACCACGCCTGGCAACTACACACTTTTAAA
CAACAAGATCTCCTGAAAACTCACTCACTATCACAAGAAC
AGCAAGGGGGAAATCCACCCCCATGATCCAATCACCTCCC
ACCAGGTCTCTCATTGAACACTGAGGATTACAATCTGACA
TAAAATTTGGGCAGGGACACAAATCCAAACTATATCAGGT
TCTTACACTATTCATTTTTATCTTGAAATGGCAGCCAAAC
TGCAGTTGCAGACCTCAGTCTATGATACATATCAAGCAAT
TTAACTTTTTCATACAATGTCGTGCTTTATCTCTGTTTCT
TGGGAGCACTTTCAGTATCACCAGCAGCACTTCATATGAG
TCTCATAGTGTTATTCAGTGTTTACAATATTGCACTAAAC
ATGATAAAAATATGTGAGAACTGCAAGTGGTCACTTTGAA
CTGTGATATGTTATTTCTTGGGGAGACAAACTGCTCATGT
GGAGATGATTAGCCCCAGATGGCTTCTTAAGGGGATGCTT
ACAACATTTGAGCTCACCACAGTAAAACAGGAGATGGCTA
CAAAATGATTACAGTGGTACAGTAAGTTGTAGTTAATTTT
ATGCACTTACAATTTAATACTGCATCTTTACATTTGTTTA
TATGTTTCTCCACTGAGAATGGTGCTACATTGTCCTTCTC
CTCTTTCAAAGTTTTTGAAAGAGTTATTTATTGATCCCTA
CCTCTACTTCTCTACCTCTACTCATTTTTCAGTCTACTGT
GATTTGTGTTATACTTCTTGTTTAAAGGTCAACAAAAACC
TCCTTTTCCCTAAATGAGGGGAACAACATCCATAACTTAT
CTTTTTATTTACTTCATACCTCATTCAATACTATTGATTC
AATTCCTTCTGGAAACACCCTTTCCTTGGGCCAGATGATC
ATGCACTGACGTGTGTGTGTATACATAGGCATGTGTGTGT
ACACGCACATGTTCCTACCACTCCAGCCACTTTTTCCTCA
ATTTCTTTTGCAGGCTTCTCTTCCCCCTTCCCCACACATC
AATTTATCTCTCTTTGAAGTACTAATTTCCTTGGGTATTT
GTTGTCTTAGAAGAAAAAAAAATTAATGAATGCTTATGTA
GTGTCAGGAACCTTTTTAAAAACTTTTATGTGTATTAAGT
CATTCTATTGTCACAACCACTCTATGAATAGGTACCGTTG
TTCCTGCAAATTATTTAATGTCTAAAAGAAAATACTGAAG
GAAGGAAAATATAGGAAAAGTCACAGAGCTTGTAAGCAGT
AGAGCTGGGATATGAACAAATTAGTCTGAATCCAGAAACC
ACATGCTCAACCACTATACTGCCCTGCCCTCTTTCCTTCT
CACATACTCCCTAGGTGATCTTATCCACCTTCATAGCAAG
GGAGCCAATTCAAATTACTTAAAAAATATTTGTTCAGCTC
ATACATAATGCCAGGTACTGTATTAAATGTTGAAAAAATA
AATATGAACAAAGTATGGTTTCTTACCTAACTCTAAAGAA
TCATAGTCTTGTCCCTGTGAAGATGCATTCTTGGCATTAA
GAATTGCCAGTCATTTATAAAATGTTCTTCTGATATTCTG
AAGTCTTGGCATATCTGTAGTCATTATTTCTCTGATTACT
ATTTATATAATTATGCCTGTATTATCTCAGGATGCATTTA
TATTTAGGATGCTCCATAGTATCAAAGACTCACTGCTCCT
TACGTGCTGCTGTTACTATCCTGTCCTTCTTTTTAAACCA
TGTCCTTGAAGAAAACACAACTTGTATAGAAGTTTCATTT
TAACATCCAACTTGAAATTCTCTCTTTGTTTCCTTTTGGC
AGGTTCAGCATTATTATTTGGACAGTTTTTGTTAACCATG
ATACATCAGAACTTTCCACAAGAACACAAAATAAGTGGTG
AAAAGATAGGTCCCCAGTGCAAGAAAATACACAAGATGCA
GAACGCATTCGCTAATGTGGGATAAAGTTCTGCATTTGCA
GTGTGGTCTGGTAATGCTCAGTGGCCCAGAGTATACAAAA
AGTCTTTTCTGAATTCTCACTGGCATATATCCAATGCTTC
CTAATGGATATATAAATGAAAAAAATAGTGTTATCTTAAA
GTAGCACTGAGTGGAGGTGGCATTTAACAGACATGTATGC
AAAACTGACTTAATACATAGTGATACTGAATTAATAATAT
TTTGAAAAACACAAGGGGAATGGAAGGAGCGCTTCATGGA
GGAACCACAATTTGCGGAGAGATCATAATTAGGAGGTAGT
CAGTCAGAGAAAGATGATGAATGTAGGTGATTAGAGGATA
AATGTAAATTCAGATTAGGAGATAAGAAAGGGGATTGATG
AAGGTGATCATGGGGTGCACTGGCAGGGGAGAAGAGTGGC
AACCAAGGAAAGAATTAAACCGGGCAAGGTTTGATGGTAT
TAGAATCTCATTTTATTCTGTGCACAATGGAAAGCCACCA
AAATAAGTTTTAAGCAAGGAGAAGATGTGGTCAGATTTAT
CTTCAGGACGATAATTCTAGTAGGAATCTGGAGGTTTGAT
TGGTTAGGACTGTGTAGAGATAGAAAATCTTTATGAAGCT
GTTACTGTAAGCAAATCACAAAGCATGGGCACGTGCGTAG
TTGCTAACTGGCAAAGCTCTCTGTTTCCAAAACCCAGCTC
CTCCCGTTTCTTAACTATGTGGTGTTAGTATGTTACTCAC
TCTCTATTAGTCTTAATTTACCCATCTCTGAATTGAGAAT
GACAATATCGAGTTCATTGACTTGTTGTGAGGATTAAATG
AGGTAATGATTACAGTGTGCTTGGAACTCTATAAGCATTC
ACTAAATTTAAGTAACCATCAAAAATTTATTAGGGCTATG
AAGGTAGCAAGGGAAATTAGGATATGATTTTGAGGGTTCA
GTAGTGTGAAGAAAAAGGATCTGACAGAGGAGGAAAAAAA
GATAGAGGTCAAAGATGAGTCCAAATTTGGAGACGTAATG
TTTTATACTTTGAGATGAGATATTGCACATTTCCAGCATG
ATAAGTATAAGTCTGGTGGAGGGAACAGAGGAAATTATGT
TCTATTTAAGACTTTTTAAGATTGAGGTAGCTAATGATAA
AACTAAAGCTTTCATGAATTAGTTGGAAATTTGAGACTCA
TACCTCAGAAGAAAGAATTAAACAGCAGATACTAATGTAT
TCATTTAAAAGATACATGTGAAGACATAGCTACTTCAGAA
GAAGTATTTTATAAAAGGTGAAGGTAACTGAGGAAGCAAC
CATAAATACAACAAACTCTCAGAGATGGGTAAAAATGGAG
GAGATGAAAACCATATTTAGAAAGGCAATAAGAGAAATAA
GAACAAGCAGAGTCACAGAGACCAAGGATAAATAAGTTTA
ACAAGTAAGAGATGGTTCAGTAGCGATGAAGCAGATAAAT
CTGCTTCATTATAGATTGAAATAAAGCCATTGGTTCAGTA
ATTGTGAAGAAAGACTTTGGTGACCTCAAGAGGGTTGTTT
TGTAGGAAGAAGTCTGTATTACTGCAGTACAAAAATAAAT
GAAATGTAAAGAAAAAAGATGGTAGGCATGGGGACTGATT
TTTCTTTTCAAAATCAAACTATTTAAGTGTAAGTTAATTA
TAGCAAAGGGGAAATTAGCAGAGACACCAGTTTGTAGTTG
AGGTAGTATTTTAAAATATTTTTTTCTATAGGAGGTATTT
GAGTATTATTAGAACTTGAGTAGAATGTAAAGTAGAGAAA
TAAATATCAGAATCATGTATAAATGAGAAATACATCATGC
CTAATGTTGGAGGAAGTTCACAGTACTTTCGGCAATGGTG
ATCTAGGGATTCAGAATCAACCTCCTGAAAATAAGCTAGA
CACGCTACGGAAGTGATGGAGTGGTATTCTTTGCATTTAC
ATGTCTTGGGGGCCATAGTACTTCCCAAATCTATGGATTG
ATGTCTTTTATGAAAGTTGGAAAACCACATCTTCATGGTA
AAATTGTTGAAAACTAAAGATAAAAAATCAGAGTTACAAT
CTGACAGAGAGAGAAAGAGAAGACGTATTATCTTCCAAAC
ACCGATTATTGACTTCTGTACAGAAACAATGAAAGCCAGT
GAAAAATTGAATGATAAATTTAAAGGGCAGAAAATAACAT
AATTGTCAACTTAGAATTGTTCAAATAGAATTCTACATAG
AACTATACCTCAAAAAGAATGTAAATTAAAAGCATATTCA
GACAAAAAAATTAATTTGCTGTTAGCAGATCTGAAATTTA
GAAATACTGAAAGGAATGTTCAGGCAAGAAGAATATAATC
CCAGATGAATGCTCAGAGATTTAGGAAGGCTTAAACAATA
TTGAAAAAAGTAAATAGGTAACTAAATCTAAATTAAAAAA
ATAATTTCTGAGGAGCTGCAAGAAAATAATAGTATGCAAC
TTGGAAGAAAGATAAATTATTATTTTAATAATTAATTATT
TAGTTTTTCTTTGAGACAGAGTCTCGCTCTGTCCCCCAAG
CTGGAGTGCAGTGGCACGATCTTGGCTCACTGCAACCTCT
GCCTCCCGGTTCAAGCTATTCTCCTGCCTCAGCCTCCCAA
GTATCTGGGATTACAGATGCATGCCACCATGCCAGTTAAT
GTGTGTGTGTGTGTGTGTGTGTGTGTGTGTGTGTGTGTTT
AGTAGAGATGGGATTTCACCATGTTGGTGGCCAGGCTCGT
CTCATACTCCTGACCACAGATGATTCACCTGCATTGGCCT
CCCAAAGTGCTGGGATTATAGGCATGAGCCACTGTGCCTG
GCCTAATAATAATTTATTAAAGCATTGTCTGAGAAGTGGG
AAAGTACTAATTTACATTTGACTTCAACAAATAAGAAATT
CATACTGAAAAAAGAATGGAAAAAGCATGTCTAATAATCT
ATTGGAAAAGAAAATTAGAAAAATGAAATACAAACTCCCA
AAGAAGACAAAACAAGGTGGAGGAGTGGGGGACAGATGGG
ACAAACGGAAAGAGTAAATGGCAGGCTTACGCCTAGATAT
TTTAGCAATGTGATAATATGTCAGTTGAAGACAAAGATTG
TGAGACTGTCAAGAATTCAAAACTCAATTCTATGCTACTT
ACAAGAGACATACTTTAAATGTAAGTCAAATGTAGTAGAA
TGGAAATGGCTGTACAATGCAAACACTAACCAAAAGAAAG
CTGATGTACTTGCATTATAGCAAACAGAAAACACAAATCC
CAAAGCATTGCTACAGTTAAAAGTTAAAAATAAACATTTC
ATCATGATAACAAACTTTAATTTATAAGGAAGATGTAATT
AATAATTCTAAATTTGGAAGAAGTTCATGTGCTTCTGAGA
CTAGGAAGGAAGTTAAGAATAGTGAAGATTTAGGGCAATT
TTGCACAATCTTTTTGAATCACAGACTCTTTTGGAGAATC
TAATCAATATTATTGTCCTATTATCAAAAAATAGGAACAT
AAACATAGGTTTTGCTTGCAAAAGCAAAGTTCAGGAACTT
CCTAAAGCTGAGTTAAGAATCGTTGATAGCCTCTATTTGA
GGTTTTGAGGAAGTAAACAGGTTTATGTTGCTTTGCACAT
GTAAAGCTCTGTGTTGAAATAACATTTTTATAATATAGCC
TTTGACCAGAGAAACTTAATTTTCTCTAACATTTCTCAGA
AGCAAAGAACAGAAGAAGAGAAAAGAAATGGTTTGATCTA
GAATTTGAGAGTAATGGAGTATGGAGTCTTCAAAAAGTCA
AGAGAGAAATTTGAAGATGTTACAGACTATGTTGGTGAAC
TGATTAATTGTGTAATCTAGGATAAATAGGGAAGAAACTA
AAGATGGAAGGCATATTTTGTGGTGATTGAGAACATGAGC
TTTACACTTAGGCAGACCTAAGACACATGGAGTGCATTGC
TGATCAACTTAAATTACCTCCTGAAGCCAAAGTTTTCCCA
TTTTCCCAATGGGAAAAATACCTGTGAATGTTGAATGAAA
AACTGTATGCAAAATTCTTAGTAAAAGTCATTATTAATAA
CATAGACAAGTTGAAGAACTGAAGATTAAGTTGGATTAAA
CATTAATTTTTATATGAGAAAGTATATGGGAGAACTGGAC
AGGAAGAATTTAAAGTCATATGGATGATTTCGGAAATAGT
ACCATTTTGAATTTTTAAAAATTCAGAATATGGCCGCGCG
AGTAAAATCCCAAACTGGAAATAAAAGACATTAGAATCAT
GTCATCAAAAATGAACAGCTACATAGTGACATGCTCTCAC
CACCCAACTACCCCAGGATGTGGGAAAGCATGCCAACTAT
TTTGAGTATTTTTGACCTCTTTTTGGTTGTATAAACTCAT
TTTTTCCCTAAATTTTAAATTTTCCTTTTTTAATCTCTTT
TTCAAAACTTTTAAAACAAGGTTAGGGGTACAGGTGCAGG
TTTGTTACATAGGTAAACTTGTGTCATGGGAGTTTGTTGT
GCAGATAATTTCATCACCCAGGTATGAAGCCTAGTACCCG
TTAGTTATTTTTCCTGATCCTCTCCCTCCTCCCACCCTCT
GACAGCCCCCACTGTGTGTTGTTCCTCTCTATATGTCCAT
GTGTCCTCATCATTTAGCTTTCACTCATAAGTGAGAAAAT
GCAGTATTTGGTTTTCTCTTCCTGCATTAGTTTGCTAAGG
ATAATGATTTCCAACTCCAACAATGTCCCTGCAAAGGACA
TGATCTCATTCTTTTTTATGGCTACATAGTATTCCCTGGT
GTATATGTACCACATTTTCTTTATCCAGTCTATCCCTGGT
GGGCATTTAGGATGATTCCATGTCTTTGCTATTGTGGAGA
CTGCTGCAATGAACATATGCATGCATGTATCTTTATAATA
GAATGGTGTATAATCCTTTGGGTATATACCCAGTAATGGG
ATTGTTCAGTTAAATGGCATTTCTGTTTAGGTCTTTGAGG
AATTACCACAGTGTCTTCCACAATGGTTGAATTAATTACA
CTTGCACTAACAATGTATAAGCATTCTTTTTCTCCACATC
GTCACCAGTGTCTGTTCTTGACTTTTTAATAATAGACATT
CTGACTGGTGTGAGATGGCATCTCTTGTGGTTTTGATTTG
CATTTCTCTAATGATCAGCGGTCTTGAGCTTTTTTTTCTT
GTGATTGTTCGTCACATGTATGTCTTTTTTTGAAACATGT
CTGTTCATATTCTTTGCTCATTTTTTAATGGGGTTGTTTG
ATTTTTTTCTTGTAAATTTGTTTATGTTCCTTATAGATGC
TGGATATTAGACTTTTGTCTGATGCATAGTTTGCAACAAT
TTCCTTCCATTCTGTAGGTTGTCTATTTACTCTGTTTATA
GTTTCTTTTGCTGTGCTGAAGCTCTTCAGTTTAATTAGAT
CCGATTTGTGAATTTTTGCTTTTGTTGCAACTGCTTTTGA
TGTCTTTGCCCGTGCCTATGTCCTGAGTGATATTATCTAG
GTTTTATAACAGGGTTTTTATGGTTTGGGGTTTTATATTT
AAGTCTTTAACTCATCTTGAGTTAATTTTTGTTTATGGTG
TAAGGAAGCGGTTCAGTTTCAATCTTCTGCCTATGGTTAG
CCAGTTATCCTAGCACTGCTTATTGAATAGGGAATCCTTT
CCCCATTGCTTGATTTTGTCAGGTGTGTCAAAGCTCAGAT
AGTTGTAGGTGTGTGTGCAGTCTTACTCTTGGGTTCTCTA
ACCTGTTCCATTGGTCAATGTATCTGTTTTTGTATCAGGA
CCATGCTTTGTTGCTTACTGTAGCCCTATAGTATAGTTTG
AAGTCAGGTAATGTGATTCCTCCAGCTTTGTTCTTTGTGT
TGGGATTTCCTTGGCTATTTGAGCTCTTTTTTGGTTCCAT
ATGACTTTTAAATTAGTTTCTTCTAGTTCTGTGAAAAATC
TCAATGGTAGATTAATAGGAATAGCACTGAATCTGTAAAT
TGCTTTCGGCAGCGTGGCCATTTTAACAATATTGGTTTTT
GTTATCCATGAGCATGGAATGTTTTTCCATTTGTTTGTGT
CATCTCTGATTTCTTTGAGAAGTGTTTTATAATTCTCATT
ATAGAGATCTTTCACCTCCCTAGTTAGCTTTATTCCTAGA
TATTTTATTCTTTTTGTGGCAATTGTGAATGGGATTGCCT
TCCTGATTTGGCTCTTGATTTGATTGTTTTATAGGAATAC
TAGTAATTTTTGCACGTTGATTTTGTATCCTGAGACTTTA
CTGAAGTGGTTTATCAGCCCAATAGGTTTTTAGACTGAGA
CTCTGGGTTTTTCTAGATATAGGATCATGTCATCTGCAAA
TGTGGATAGATAGTTTGACTTCCTCTCTTCCTGTTTTGAT
GCCCTTTCTTTCTTTCTCTTGCCTGTTTTCCCAGGCCAGA
ATTTCCAATACTATTTTGAATAGGAGTGATGAGAGAGGGC
ATCCTTGTATTATGCTTGTTTTCAAGGGGAATGCTTCCAG
CTTTTGCCCATTTAGTATGATGTTGGCTGTGGGTTTGTGA
TAGGTGACTCTTAATATTGAGGTAAATTCCTTCTGCACAT
AGTTTATTGAGAATTTCAAACACAGGTAGATGTTGAATTT
TATCAAAAGCCTTTTCTACGTCTACTGAGACTACTGAGAT
AATCATATGGTTTTTGTGTTTAGTTCTGTTTATGTGATGA
ATCGTATTTATTGATATGTGTATGTTGAGCCAACCTTGCA
TCCCAGGGAGAAAGCCTACTTTGCCATGGTGGATAAACTT
TTTGATGTGCTGCTGAATTTGGTTTGTCAGTGTTTGGTTG
AGGATTTTTGCATTGATGTTTATCAAGGATATTGGCCTAT
GTTTTTGTTGTTGTTGTTGTTGTTGTTGCTGTATTTCTGC
CAGATTTTGGTATCAGGATGATGCTGGCCTCTTGAATGAG
TTAGGGAGAAGTCTCTTCTCCTTAGTTTTTTGCAATAGCT
TCAGTAGGAATCATACCAGCTCTTCTTTGTACATCTGGTA
GAATTCAGCTGTGAATTCATCTGGTCCTGGGCTTCTTTTG
GTTGGTGGGCTATTTATTACTGCCTCAATTTGAGAGCTTG
TTATTGGTCTGTTCAGGATTTCAGTTTCCTACTGGTTTAG
TCTTGGGAGGGTGTATGTGTCCAGGAATTCATCCGTTTCT
TCCAGATTTTCTAGTTTATGTGCACAGAGGTGTTCATAAT
ATTCTCTGATTGTTGTTTGTATTTCTCCAGTGTCAGTGGT
AATACACCCTTGTTGTTTCTGATTGTATTTATTTGAATCT
TCTCTTTTGTTCTTTATTAGTCTAGCTAGTGGTCTATTTT
ACTAATTTTTTTAAAAAAAGACAGCTCCTGGATTTGTTTA
TCTTTTGAATGATTTTTTGTTTTTGTATCTCTGTCTCATT
CAGTTCAGATCTGATTTTGGTTATTTCTTGTCTTCTGCCG
TGTTTGGTATTTGCTTGTTGTTGGTTCTCTACTTATTTTA
GTTGTGATTTTAGGTTGTTAACTTGGGCTCTTTCTAACTT
TTGAATGTGGATATTTAGTGCTATAAATTTTTCTATTAAC
GCTGCCTTTGCTGTGTCCTAGAGATTCTGGTATGTTATAT
CCTTGTTCTCATTAGTTTCAAATAACTTCTTGATTTCTGC
CTTAATTTCATTATTTACCCAAGGTCATGCAGGAGCAGGT
TATTTAATTTCCATGCAATTGTATGGTTTTGAGTGAACTT
CTTGGTCTTGATTTCTAAGTTGGTTGTGCTGTCGTCTGAG
AGACTGTTTCTTATGATTTCAGTTCTTCTGCATTTGCTGA
GGAGTGTTTTAATTCTAATTTTGTGATAGATTTTAGAGTA
TGTGCCATGTAGGGATAGAAGAATATATATTCTGTTGTTT
TTGTGTGGAGAGTTCTGTAGATGTCTGTCAGGTCCATTTG
ATCCAGCGCTGAGTTCAGGTCCTGAATATCTTTGTTGATT
TTCTGTGTTGATGATCTGTCTAATACCGTCATGAGGTGTT
AAAGTCAAGTCTCCCATTATTATTATGTGGGGACTAAGTC
TTTTGAAGATCTCTAGGAACTTGCTTTATGAATCTTGGTG
CTCCTGTATTGGGTGCATATATATTTACAATAGTTAGACC
TTGTTGAATTGAACCCTTTACCATAATGAATGCCCTTTTT
TGTCTTTTAGATTTTTGTTGGTTGAAAGTCTGTTTTATCA
GAAACTAGGATTGCAGCCCCTGATTTTTTTCTGTTTTTTC
TTTCTTTTTTTGCTCAGTAGATTTTTCTTCATCCTTTAAT
TTGAGTTTATGTGTATCTTTGCACATGAGAAGGGGCTCTT
GAAGACAGCATGCCAATGGGTCTTGGTTCTTTATCCAGCT
TGCTACTCTGTGTCTTAATTGGGGCACTTAGTCTATTTGC
ATTTAAGGTTAGTATTGACATGCGTGGATTTGATCCTGTC
ATCATGATATTAGCTGGTTATTTTGCATACTTGTTTATGT
GGTTGCTTTATAGTGTCACTGGTCTGTGTACTTTAGTGTG
TTTTTGTAGTGTCTGGTAGTGATCTCCCCTTTCTATATTT
AGTGCTTCCTTCAGGAGCTCTTGGAAGGTAGGTCTGGTAA
TAATAAACTTCTTCTGGATTTGCTTGTCTGAAAAGGATCT
TATTTCTCCTTTGCTTATAAAGCTTAGTTTGGATGAATAT
GAAATTCTGGGTTGGACTTTCTTTTCTTTAAAAATGTTGA
CTATTGGCTCCCAATCTCTTCCAGCTTGTAGGGTTTCAGG
TGAGAGGTCTGCTGTTAGTCTGATTGACTTCCCTTTATGT
TGACCAGACCTTTCTCTCTAGCTGCCTTTAACATTTTTTG
TTTCATTTTGACCTTGCATAATCTGCAGATTATATGTCTT
GGGGATGATCTTCATGTAAAGTATTTTACTGGGGTTCTTT
GCATTTCCTGAATTTGAATGTTGGCCTCTCTAGCTAGGTT
GGGAATGTTTTCATGGATGATATCCTGAAAAGTTTTCCAA
ATTGGTTCCATTCTTACCATCTCTTTCAGGTACACCAATC
AATCACAGATTTGGTCTCTTCACATAATCCCATATTTATT
GGTGCTTACATTCATTCTTTTTCATTTTTTTTCTCTACTC
TTGTCTGCCTGTCATATTTCAGAAAGTCAGTCCTTAAGCT
CTGAGATTCCTTTTTTCTGCTTGTATATTCTGCTTTTAAT
ACTCATGATTTCCTTATAAAATTCTTGTAGTGTGTTTTTC
AACTCTATCAGGCTGGTTACATTCTTCTCTATACTGGTGA
TTTTGTCTGTCAACTCCTGCAATGTTTTCTCATGATTTCT
AGCTTCCTTGAATTGGGTTACAATGTACTCTCACAGGTCA
ATGAACTTCATACCTATCCATATTCTTGAATTCTACTTCT
GTCATTTCAGCCATCTCAGCCTCAGCCTCATTCCAGTCTC
TTCCTGGACAGGTGATGTGGTCATTTGGAGGAAAAAAGAC
ACTCTGGTTTTTTGAGTTTTAAGCACCTTGCACTGATTCT
TTCTCATCTGTGTGTACTTACCTACCTTCAATCTTTATGG
TTGCTGATTTTTGAATTTTTTTTTTCTTTTATCTTATTCG
ATGACCTCAAGTGTTTGATTGTGGTATATAAGGTGGATTC
AGCTGACTGGTTTCATTTCTGGGAGATTTTAGGGGGCCAG
TGTTCAACTCCCAACTTCTGGACTATGTGCTCTAACTCTA
GAAGACTAATATTGGACCCCAACTTTGTTCTCTAGCTCCT
TGAGGTTCGGACTCCACTGCACTGGGGGAGCCAACGTATG
GCAGCTGCAGCAGAGTACTGTAGCAGATGCAGGAGTACCT
GCCTCCCTGTGGCCATTCACCACAGTGGTAGAGGTAAGGC
AGCTGGGGGAGGGAGAGATAGGGGTCCCTGCTGAGACTGT
GTACACAGTTGCACTGGAGGTGGTGTTGACTTGGGGCAGG
GTGCTGGCTGGCACAGGTCTGGGTGCCTTCTCTTTGCCCC
GCAAGCAGAGTGATCACTCAGGGTGTGTGATGGTTCCTGT
TCTCTGAGCAAGGGCTGGGTGCTGACAGGGGCAGAGCTTG
TTGGCTCTGTCCCCACCAAACTCCATCTACAATGGCAGTC
AGTTGGGGTTGGGGGGCGTATTACACTCCTGCATTCTGGC
AGGTCAAGTGAGGCAGAGTGTAGACATGCACCAGCAAAGC
CATGTGGGGTGTTGCTGTGGCTTGGAGGAATCTGCAATAT
GAAGAGGGAACATGCAGGCTGGTGTGTGGCTACAGGGGCC
TCTTTGCTGGAGCTCTCCATCTTTCTGGCATGGTCCACTG
GCACAGAAGATATGGTGTGGGCCCTCAAGGTACCTGAGAC
TGCTGTAAGTAGACATGGTCAGGCTGGGGCCCCAAGAGAT
GGTAGCAGACCAAGGAGTTCTCAGGTCAGACCAGCCCAGG
GTGATGTTCAAGGCTTCCCTGCAGAGATCAGGCCCAACAG
TTCCCCTAGGACCAAAGTCTCTTATTGGAGCAAGTTGAAC
CCATGGGGATGACTGTCTTTGGCCATGCTTCACTACAGAT
GCTCCAGACTAAACCCTCAGGCCACCACATCAGCTGGCTG
CTGTCCCACCACAGTTTGCTTGTCTCCTGGGGCTTCCACC
CCAGAGAAATGTGGGTCAGCAGTCACTCAGTGCAGTCAGC
CCAGGATGGAGGGTCTGTGTTGTGGGCCCAAGCCAGGGGT
TCTCTGTCTGGTGACATGCAGTGGGGGGTGTATGGGATCC
ATGGGAGACAGACTGGCCTACTCTCTTTGGGTCAACTGCA
GCTTGTTGAAGGTGTGGATAAGGCACTTAGGGTCTTTGCT
CCTTTGTTAGTCAGAGGGTAGTGTCTGGAGTGGATCCCCA
GCATACTGCAGCAGCCCTAGGAAAAAGTAATCAGACTTAT
GTGGCTGTCTGTTGCCATATCTTCTCACTGAGCTGTTCCT
CCAGGCTGGGCCTCTAGCCAGTAGCAACTCAGCAACTTCC
TGGACAGAGCCTCCAGGGGCAATCGAGAGCCCCTTTGCCA
TTGCCTCTGCGGTGGAGCTGACACTGCTTCCTTGGACTAA
CAAAGGAGCAAAATTTCTTTATGTTCCTAACCTTTTATAT
CTTACTGCTATTATTATATCAATCAATCCTAGTGTTGTAT
CAATTAATCACTTATAGACACTAAGCATAAGGAAAATGAA
GGAGGTCAAAAGGCAAGAAGCATGAAATATTGCATTGAAC
TGTGCTAGTCTGACACATGCCTTGTTAGTATAAAATGATG
ACAAGGAACTATTTCTGATAGGCATTATAATTAAAACCAG
CATATTTTTTTCAAGGCTTCAAGAAGTGAACTAAATTTCC
CTAAACCCCAAAAGGTTCAATTCAGTTCAGGAAAATGTTA
AGTTTGATGTTATTCTATGAATTAGCTTTCCAAGCTCTAA
TTATAATAATAGACATTATGTTGCAAACTTGGAAAAGGTT
CATTTACATGACAGATCCAAGAATCAAATGTTCTTATTAT
CTTTCCTTTCATTTTGCCTTTCAAGTACTTACTTCAAAAA
ACAAATAAGAAGTAATTATGAAGTACTTAAGGAGAGGAAA
CATTGTATTCTCTTTTCTTAACTTATTAATTACAGGACCC
TCTGTTGATCAAGGCAAAGGAATTTTCTTTCTAAATTCTT
GACAAAATAGAGAATATGATCTTGTCAAAGGACACAGTTT
ACCAAAAGCATTCCAATTCCCTGATGATACAAAACTCACT
TGATTAACAGATGAACAACTCGTTCCCAGGAGGCAGTATC
TTACATTAGAATTTGAACATTTTTTACATTTATTTACCAA
ATGTGAAAACAATTGTTTTTGTTCTTTTTCCTCGCCGTTA
CACAAATGGTGGTAGGGGGCCTGAAGACATACATACAACA
GTGCTTTGACAAGACTCCACCTATCTTGGCAGTTTCTCCC
CATGATTTATTCCATAAAAGAAAGAAATGAATTCTGTGAT
TTCTCCTCTCCTTGACCTTTCTATTTTTGTTTAGACCTTA
ATATGTAGCAAACAGATTTCCTCTAAACTATTTATGAAAT
GATAGAACATGTCATATGTACTTAAATAATTTTATTCACC
CCAAAAGAGGGATTAATTAAGAGGGAGAGGTAAAAAATGT
GTACAAATACCTTGGTTTTAATATGTGATTATGTTCTGAC
AGCCTTCATTAATCTTTATGTGACCCCATGTAATGGGTCT
TGTGGAGTTGTCCTGCTGTTATTTAAAGACCAATCTGAAC
ATTCTCATTCATCTCAAACTACATCAAATCAAACCAAAAC
CACAAATCTGATACTAAGCCCTTGAAAACTCACATTGATC
TTTAAAATAGGTTTCTCGGAGTGATAATAAGAGTGTTTAG
CTGACAAATCATAAAGATTTCAGAATTTCTCTCTAAATAC
CTGTTTCTGTCTTTCAAATTTCTAGTTTTCAGTATTCCCA
TGTCCCCATGCCTCTTTTTCTTTTATATTGAACTCAACTC
TTGAAATCCTAATTCCGCCTGGTGCTAGAGATCTAACCTT
GAGCAAATTCCTTAACATCCTAGGTTTCTATACCTGTAAA
ACAGAGATATTAATAATGCATACTTCATAGTGTTGTGATA
AGAATTAGGTGAGGTAACCAATGCAGATTTAGAACATTGT
TTGTTACATGATAAGAACTTAGTGTTAGCTATTATTAATT
ATTAATTATTGTTTGAGGGATTTTCTAACACATAAGATTA
AGTCATTGTTATCACTTGAAACTTTTGGACCTCAAGCGGT
GGGAGAAATTCCACCTCAAAAAGCTCTGAATAAATGTTTA
ATATATTGGAATAGTACTTTTGCTTATTTCAATCTGCTTT
TAGCTTGTTGCAGTTTTAATCTTACATTTTTGCATTTTAA
AAGGGTTTTGCCCATAATTTTAGCTCAACTCCAAATCTGT
TCGCTTCTATCTCTTAATTTATCTTAGCTTTCTTCATTTT
TGTTTTTATCTTAGTATTCATTTCTTCTCGTTTTTTAAAA
ATTCTTTTCTTTCTCTGGCTTTAATTATTTTATTATTTAT
TGATTGATTTACCAATTTATTAAATTTCAGTTTTCTTTAT
AAGCTTTGTGGTGTTTAAAAAAGTATTTTACAATTAAAAT
AGCAGAAATGTTTACTAATATTTACTGAGTGTTTTCTATT
TGCAGAGTACTGATCTAAGGGCTTCATATGAATCATTTTA
TCAATTTTTACAATAGTTCTTTGAGATAGATATTATTATT
ATCTTCATTGCACAGATGAGAAAATTGACAAAAAGAGGTT
ATATACCTTGCCCAAGGTTATATAGCTATCAAGAGCAGGA
AATAAAATTTATGGTGCTCTATTTTGCATTTCATTTTGAC
TACTTAATTTTAACCTAATTTATCATTTTTGGTGTGTTTC
TAAAATTTTTTCCTATTATTTTCTAGTTAATACTGGTAAA
AAGCAAGTTGGTATGGTGAGAGCATTGTAGAATTGCCTGC
ATTCTAAATGGGAGATGTTAGATTGATGTATTTCTTTTAG
CTGATGCTGAAGTTACCATTTTTAGATCTGCCGTCTTAGT
GGAGTAAGAAGCAGCATGGGTTTTGGATTCAGATAAAGCC
TGCCAGCAGTGTTACAGGAGAGTCTTTCTATATGTTGGTT
GTCTAAAATTTCATGTAGTGAAGTTTTAGGATAAAATTAA
AGTAACTCTGTGATGACAGTCATTGATAAACAGACTTTTT
TTTTTTTTTTTTTGCTTGTTGTCTAGGTTGGAGTGCAGTG
GCACAATCAGCCTACTGCAGCCTTGAACTCCTGGGCTCAA
GCTTTCCTCCTGCCATAGCCTCCCAACTAGCTAGGACTAC
AAGTGCATGCCACGATGCCTGCTAACTTTTATTTATTTTA
TTTCTTTAGTATTTGTAAAGACAGGGTCTCATTTTGGTGC
CCAGGCTGGTCTCAAAATCCTGGCCTCAGGCAATCCTCCT
GCCTCAGGCTCCCAAAGCGCTGGGATTACAGGTGTGAGTC
ACAGCCCACAATCTGAAGCTGTCCCAAGTGCTGAAATTGC
TTACAAAATGGTTCTCCTCCCTGACTACAAGTTTCAGGCA
TAAAAACAAAACAAAACCAGTTTTCTTAATGATTTCAACC
ATCTTCCTAAGGGAACTGGATTTGCAGTCATTGTATATAT
TTCTCTCAATTTAATATTATCATCTCTCAGTTCCTAACCT
TCCCTCATGAAGACTTATTGTTATGAAAAACATTAAGAGA
TATACCTAATGCAAATGACGAGTTAATGGGTGTAGCACAC
CAACATGCCACATGTATACATATGTGACAAACCTGCATGT
TGTGCACATGTACCCTAGAACATAAAGTATAATTAAAAAA
AAAAAAAAGAGAAGCTTCTAGTGGAATTCTACTGATTGAC
AGTCCTATCAATCAATTAACTTTGGCTGATATGATTACTC
TCCAAATAATCTCCAGGTTTTCTCCTGCTACATTTAATTC
TTCTTACCAATTCTACAATTATTAATAGTTTTTCCCTATG
CAGCTTCCTTGATCTGGATAGCCTAAAGAAGACTTTCCTA
ACGAAAACCAAGTTGTACCCCTTCTATTATTGCTCATACG
AACTTAGGTTTACCAGTTTGGGCTTGAGTCAATCTTGTAT
CAATAAAACTAAATAATACTAAACTCTGTAAGGTAACAAG
TTTTATTATTACTAACCCAGTATATTTTCTGAAGGGAGCT
TCTCTTAGAATGTAGTCGTGGGATCCTAAATGCAAAAACA
CCTTGTTTTCTCATAAATGAATGTCCTCTGGTTTGCATAT
CTTTCAAAGCATGATTCCAAGAAATATGAGTGCAATTTGA
TACTACTGGATATCATTTTTGTGAATGAAGCCAAATAACC
AATTAGCCCTTTTTCTTTCTGTTTTTGGAAGTAACATCTC
AGTATCAACTAGCTCAAATAGAATAGATTGCAATTGTTAA
GTATTTTCCAAATATGTTCCTCTTAAACTGTGTTTCCATA
ACGAACATAATTATTAACTTGCTTGCCCGAGTAAAGGGTG
TGTGTTTATTCATTCTAAAGTTTATTGAGTCAAATCTGGT
TAATAATTCAGTTGCTGAGATACTTTATATCCTAATTATC
CTAATTTTTATCAAATAATGTACTAGGAATTTCTCCTACT
TTAATGTTGGCTGCATAGGTAGACAACAGATCATCAGTGT
TTTCATCCAAATTATTGATTTTCGTCCAAAAAATGACCTT
GATGCATATGGCTCTTTCCCACATTATCTTCAGGCCTTTG
CTCAAATGTCACCTTCTCAGCAGGGCCTTCCTTGAACATT
CTTGTTCAAATGACAACCTATCATCCCCCAACCCTGTACG
TTTCTTGGTCCTCTTTTATGCTTTATTTTCTCCCATAGCC
TTTACCATTTTATATACTATATACATTACCTACTGTTTTT
TGTGTTAGCTGTGTCCCTTCTTTAAAAATCTCCATAAGGA
TAGGGATCATTTATCCTCCTTTTCCCCTGCTGTATTCCCA
GCCTGTAACATAGCATCTGAGATATGGTAGATGCTTAATA
ATGGTTTATTGAATGAGTGAATGAGGACGTTTGGGTTGTA
ATTGCTTACAAAGTTTTAATTCTGCCTAGTTGTTGACTCC
ATGGGTTTATAAGGTTTTCATAAAATATTGTATCAGTTAT
CTTAATGAAATCATCAGAAAAATGTGTACTTAGTTTATCT
GATCTACTAACATTATGTATCATTACACTTTAAAGTCAGA
CTGACTAGACTTAAATCCTGATTCTATCACTTAGAAGCCA
TGTGGCCTTGGATCATCTTCCAACCTTGTTTTCGGTAACA
GTTTTTTCACTTGTCAAATGTGGAAAAAAAGTGATTATCT
ATTTTAAAAGTGCCTGACATGCAGTAAGAAGATAAACTTC
CTAGCAAATAGTAAGAACTCAATAAATGGTAATAGGAGAA
AATACTATTTTAAAACATTTACTGGAAAATAATACATAGG
GGTGTGTGTATATTTAATAAATATCAACACATAATTGTTC
TATTGTTATTCTTGTGCAGTATTCCAGACCTTAAGCTTTT
ATACATGATTATGGTTTTTATGCTAAGGAAAGTAATGGAA
ATGTTAGATTTTACAGTTAATATTATTCTGTGTACTGTGT
AAGAAATATTTTTGCATTACATACGCTCTTCCTTGGTAGT
CAGTAAGGGTATTTGGAAGCATAGCCACAAAACAGATCAC
CTTCCAAAGCTTTCCACACACTGTGACAGCTTCCATAATT
CTTAGAATTTGGCTTAGTAAAAACCTGTGAAAACATGTCA
CCCTATAAGTTAAACAATTTCAAATGAAGAAGACAGAATA
TAGATGTTATCAGAGACTAAACATTATTGATTAGGTATTG
ATATAGTTGGATATTTATCCCCGCCCAAATCTCATGTTGA
GTTGTAATCCTCAGTGTTGGAAGTAGGTCCTGGGGGAGGT
GTTTGGGTCATGAGGGCAGGATCCCTCATGGCTTGATGCT
GTCCTTGCAATAGCAAGTGAGTTCTCATGAGATCTTGTGT
TGTAAAGTGTGGCACCCTTCCCCCACTACTAATCCCTCTT
GCTCCTGCATTTGCAATGTGATGTGCTTGCTCTCGCTTCA
CTTTCCACCATGAGTAGAAGCTCCCTGAGACCTCCCCAGA
AGCTGAGCAGATATAGGTGCTGGGCTTCCACTACAGCCTG
CAGAACCATGAGCCAGTTAAACCTCTTTTCTTTATGAACT
ACCCAGTCTCAGGTATTTCTTTACAGCAATGCAAGCACAG
CCTAACACAGATATCTGGAGTTATTTTTAAGATAATTTAA
ATTTTCAGGAATCCCAGCAACTTTAGAGAAACACATGTGA
GAGTAAAAAATTACAGATTTTTCTTTTGACCTGTCAAATA
AATTTAGCAAGCACACAGGGGATAGGCCAAATCTCACTCC
CTTTTCTATACTGAGAGCCAAAGCTGAATGGGTGTTGAAG
ACTGACTTTTCTCTTTTAGGGTAGGATAGTTTTTCTTCTC
ATGACATTTCTGTTTTTCAGATTTGACAGTCTTGTGAAGC
TCTCTTTTTTGGGTGACATTAACCTCAGAATTGAAGAAAA
TACTAGGTTTCATATCATTTCACAACTGCATTAATGTAGC
ATAAGTTTATGTTCTTTGCAAATCATCCTTATCATAGTTA
CCAAAAATCAGTGCAAGAATTACATGAGATTATACAGGTT
AAGCAACTGGAAAAGTGTCTAGCCTGTGGTTAGCACTCAA
ATGTTAGTTATCTATGTCACATATATATATCTGTATATAC
AGACATAAGTGTCATATATATGCAAAGATATATGCATTGA
TAGAGATTTTTGTCATTAAAAGAAAAAGTTGGGCTGTCAG
GGAGGCACTTCCTGTCTCAGTTCATGTACATTCTGGAATC
GATATAGTCCAAATTAAGAAAGATTCATGAATAAGATTGT
ATCCACTTTCATCTTGGTACATTACAAGATGTATGTCTCA
GCCGCCATTATGTAGGAAAAACAAATAAGAACTATATCAA
GTATTAGAAGTGTGTGATACCCAAAATCATATTTTGCCAC
TAACTTTGGACTAGTCACTTAATAGTTCTGTGTCTCAGTT
TTCACTAGAGATAGATGTTCTGGGTTTACTTTTAAAATCT
GTAAGATGAAGTTTGGGGTAGATTTCCTACCCCAGAGATA
CAGAAATTTTGTAATATTTAGCTAGCTGGCTATATTGATC
GATCGATCTATCTATCTATCTATCTATCTATCTGTCTGTC
TGTCTGTCTGTCTGTCTGTCTATCTATCTTACACTTAATA
GAATGCCAGAAGAACTCCCAATTAAATTAAAAGAAACTCA
AAGCCAGAATAGTGGTAAGCAGGAGCTGATTCCACAGTGA
CCCATGCATGTTTAGATAGAGATTTAGAATCTCCAGGCTG
GGAGCTGAGCCTGGGAGCCATGGCTTTGAGGCTGGGCTAG
AGATAACCTGTAACTGCCCCAAACAAGTCCTGTCCAAGAC
TATCAAAAAGGAAGGAGAAAAATGGTTTCTTCTGCATGGG
GAGCAGCAAAGGAGAATCTGTTTATTTCATAGGCAGGGGA
AATAAATGGTTACCTGTGGAAAGAAAAAATGATGCTCAGA
ACGGCATGAATGTGGTTTTTAAATGTATACTTTCTTTGTG
GCTTCCTGTGTCTTAAGTATAGAAACTTTAAATGAAACAG
TAAAATAAAAACTCATTCAAGACTTTAAAAAATACTAGGA
AAGAGCAGAGACATATGTGAACTCTATGACATGATAAACT
TCAAGAGAAAAAGCAAAATGAAATAAAACAAAAAACAAAT
GCAAAAAACTGTTGAGTATGAGCACACATGAAATAATTTA
CCAATCTTATATATGGAACTATATCATCCATAAAGGAGAG
TCAGCAGATTCATTACAATCCCAAGAACTTGAGATAGTGG
AACAAATTTTGAGATATTATAAAATAAAATAATAATGCTT
AAGGTAATAAAAGAGATCAAACAGGTGCCTAAAAATATAA
CTGCAAAATTGAACATCATGAAAATAAGAAAAAAACAATA
AAGCTTTCAGAAAAAAATTACTAAAATTTAAAGTGTACTG
GGTGGATTTAAGAGTTGATTAAACACTACTTAAACTATTA
CTGAATTAAAGAGTAAGTCTGCAAAAGAATTACCCAGAAT
TCAGCACAGAAAGGTAAAGATCATGAAAATATGAATAATC
CACTAATGAAGTTGACAGAATGAGAAGTTGTTTCTTTCGT
AAGAGCTTCAAAAGGAGATATAAAAATCAGATTGTGGATG
AGGCAATATTTGAAGGAATAGCCAAGAACTGTTTATACTG
TGCTTGAAGAAGGACATAGGTCTTCAGATTAAAGAACAAT
GCATTCCGAGTAGTTAAAAAAGTCTTTACCTACATGTATT
CTAGTGAGCACCCACTGAGATGAAGTGTATTATTATTTTT
CTTTATTGTAGCAAAGACTACATAACATAAAACTTTCCAT
CTTAACCATTTTTAAATGGTTATTTAAAGAGATATCTACA
AGTCTTTTATCTTGCAAAACTGAAATTCTGCCTCCATTGA
TCAACTCCTCTTTCCCTCTCCCTATGCTGTGGCAAATATT
GTTCTATTTCTGTTTCTAAGGGTTTGACTATTTTAGAAAC
CTCATGTAAGTGGAATCATTCCATATTAGTATTTTTGTGA
CTGTATTATTTCACTTAGCATAATGTCCTCAAGGTTCATA
CATGTGGTAGCATATGACAGGATTTCCTTCCTTTTTAAGG
CTGAATAATATTCCAGGTGTGTGTGTGTGTGTCTGTGTGT
ATCACGTTTTCTTTATCCATTCATTTGCTGATGAACATTT
AGGTTGCTTTTACCTCTTGGCTATTGTGAATCATGCTGCA
ATAAACACAGGTATGCAAGCGTCTCTTGTGTTGCAAAGAT
TGTGTTTGCAATTATTTTGGACATATAACCAGAACTGGGA
TCATTTAATTAAATTGTCACTTTATTTTAAATTTTTGTTG
GATCTCTATACTGTTTTCCAAAGTGGCTTTACCACTTTAC
AATCCCACAAAAAGTGCACAGGGTTGCAATTTTTCAACAT
TTTCACCAACACTTGTTTTTTTTTTTCCATTTTTCTCTTG
TTTAGTTGATAACGGCCAACCTAAGATATGTGAGGAAATA
TCTCATTGTGATTTGATTTGCATTTTCCTACTGATTGGTG
ATGTTGAGCATCTTTTCATATGCTTATTGGCCATTTATAT
ATCTTTGAAAAAATGTCTATTTAATCTTTTTGCCTATTTT
GAAATGGATTGTTTGGTTTCCTTGTTGTTGAGTTGGAGTA
ATTCTTTATATGTTCTGAATAGTAACCCCTTATATGGTTT
GCAAATATTTTCTCCCAACCTGTAGGTAAATTTTTTATTT
TGTTATTTTCTTTGTTGTGTAGACACTTTTTTGTTTGATG
TAGTACCACTTGTTTATTTTGCTTTTGTTGCCTGAGCAGT
TGATGTCGTATCCAAAAAATCACTGTCAAGGTCAGTTTCA
AGGAAGTTTTCCCCCATGTTTTCTTCCAGGGATTTTATGG
TTTCAGGCATTAATAATTTAGGTCCTTAATCTATTTTAAA
TTGACTTTTGTGTATGATTTAATGTAAGCATCCAATTTTA
TTTTTCTGTATGTGGATATACAGTTTTCCCACAAGTATGT
ATTGAAGAGACTATCCTTTTCCCCATTGTGAAGCCCTTGG
CACTTTTGTCAAAGATCATTTGACTATATATATGAGGATT
TATTTTTGAATTCTTCATTCTATTTCATTGTTCTATATGT
CTGTCTTTATGCCAGTACCATACCATTTTGATTACTGTAG
CTTTGTAAGATATTTTGAAATCAGGAAGTGTGAGGCCTCT
AGCTTTGTTTTTCTTTCTGAAGATTGATTTTAATATTTAG
GGCCCATTGACATTCTGTATGGATTTTAGTTTTTTTTTTT
TTTGGCAAAAAAATAGCATTGGCATTTTGATAGGGATCGC
ATTGAATCTGTAGATCACTTTGGGTAGTTTAGACATTTTA
ACAACATTAAGTCTTTTAATCCATGAACATGCGATATTTT
CCATGCACTTAAGTCTTCTTTTTTTTTTTTTTTTTTTTTT
TTTAGGCGGAGTCACCGCTCTGTCACCCGGACTGGAGTGC
AGTGGCCGGATCTCAGCTCACTGCAAGCTCCGCCTCCCGG
GGTTACGCCATTCACAAGCATCAGCCTCAAGAGTAGCTGG
GACAACAGGCTTGAGCCACCGCGCCCGGCCAAGTCTTCTT
TTTTTTAAATCAATGTTTTGTATTTTTCAGTATAGCCTTC
ACTTCCTTAGTTAAGTTTATTTGTAAGTATTTTTTCATTC
CTTTTTGTGCTATTGTAATGGGATTCCTTTTTTTCTTTTC
TTTTTTCTTATTTTTATTATTATTATTATTTTTTGATACG
GAGTTTTGCTCTGTCACTCAGGCTGGAGTGTAGTGGCACA
CATAATCATGGGTCATGTAGCCTTGACCTCTTTGGCTCAA
ACAGTCCATCCAAGTCTTCTTTTTTTTAAATCAATGTTTT
GTATTTTTCAGTATAGCCTTCACTTCCTTAGTTAAGTTTA
TTTGTAAGTATTTTTTCATTCCTTTTTGTGCTATTGTAAT
GGGATTCCTTTTTTTCTTTTCTTTTTTCTTATTTTTATTA
TTATTTTTTTTTTGATACGGAGTTTTGCTCTGTCACTCAG
GCTGGAGTGTAGTGGCACACATAATCATGGGTCATGTAGC
CTTGACCTCTTTGGCTCAAACAGTCCTCCAATCTCAGCCT
CCCAAGTAGCTGAGACCACACATCCACGCCACCATGTCTG
GCTAATTTATTTTTTGTAGAGTCGGGGTCTCACTTCGTTA
CCCTAGGCTAGTCTCAAACTCCTGGGCTCAAGTGGTCCTA
CAATTTCAGCCTCTGAAAGTGCTGAAATAACAAGTGTGAG
CCACCACACCTTGCTGGAATTGCTTTTTAAATGTCTTTTT
CAAATTGTTAGTGAATATAAATGAAACTGATTTTTGTGTT
CATTATTCTGTAACTTTGCAAAATTCATGTATTACTTCTG
TAGATTTTTTTCATATGGAATCTTTAGGATTTTCCACATA
TAAGATATGCCTTCTACAAGCAGAGATAATTTTATTTCTT
CCTTTCTAATTTGGATACCTTGCATTTATTTTTCCTACCT
GATTGCTCTAAGATTTCCAGTAACATTGAATATAAGTCAT
GAGAATGGACAATCTTACCTTATTCTCACTGTTGGAGGGG
AAGATTCCAGTTTTTTGTCATTGAATATAATGTTGGCTGT
GGGTTTTTCATACGTGGTGTCCATTATGTTGAGATCATTT
TTTCCATTACTAGTTTTTTGAGTATTTTTATCATTAAGAG
TGTTGAATTTTGTCAAATGCTTTTCTGCATCATTTGAGAT
AATCTTGTGGCATTTATCCTTCATTCTTTTAATCTGGTCT
ATTCCATTGAATGTTTTTCATATGTTCAACCATCCTTGCA
TTTCAGGAATAGATGCTGCCTGGTTATAACATATAATTCT
TTTAATATGTTGTTGAATCTGGTTTGCTAGGATTTTGGTG
AGGACATTTTGTATTAATATTTATCAGAGTAATTGGTCTG
TACTTTTCTTGTCTTCCAGTATCTTTGTTTGATTTTGTTA
TCTGAGCAATACTGCCCTTATAAAGTGAGTTTGGAAGTCT
TTCATCTTCTTCAAGTTTTTGGAAGAGTTTGAGAAAAATT
AGTGGTAAATTTTCAAAGATTTGGAATAATTACCCAGTGA
GGCCATCTGGTCCTGGGTTGTATTTTTGTTGTTGTTGCTC
TTGTTTTTGGTTGAAAGGCTTTTGATTACTGATTAGATCT
CTTTACTTTTTTGTAATCTGTTCAAATTTTCTATTTCTTC
ATGATTTCTTCTTGAGAGATTATATGTTTCTCGAAATCTG
TATTTCTTCCAGATTATGTTGGCATATAATTGTTTATAGC
AGTCTTTTATGATCCTTTTTATTTCTGTAGCATCAGTTGT
AAAGTTTCCTATTTCTGATTTTTGTTATTTAAGTTTTTTT
TTTCCTTAGTGTAGTTAAGGGTTTGTTGATTGTTGATCTT
TTCAAATAACCAACTGTGTTTCGTTAATTTTTTCTATTGT
TTTTCTATTCTGTATTTTCTTCATTTCTCCTCTTAATGTT
TATTTCCTTCCTTCTCTAACTTTGGGTTTAGTTTGTTCTT
TTTCTAGTTCATTGAGGTATAAAGTTAGGTTGTTAATTTG
AGATCCTTCTTCTTTTATAATGTAGTCATTTACCACTATA
AACTTCCTTCTTTGTGATGCTTTTGCTTCATTTTATAAGT
TTTGGTATGTTGGTTTTGTTTTCATTTGTCTCAAAATATA
TTCTCATTTATGCTGTGACTTCTTCGTGACTCATTGGTTG
TTTAATAGTGTATTGTGGCCAGGTATGGTGGCTCACACCT
GTAATCCCATCACTTTGGGAGGCTGAGGTAGGTGGATTAC
ATGAGGTCAGGAGTTTGAGACCAGCCTGGACAAAAGGGTG
AAACCCCTTCTCTACTAAAAATACAAAAGTTAGCCAGACA
TCGTGGCACATACCTGTAATCCCAGCTACTCGGGATGCTA
AGGCAGAGGAATCTCTGGAACCCAGGAGGCAGAGGTTGCA
GTGAGTCCAGATCACACCACTGCACTCCAGTCTGGGCAAC
ACATCAAGACTTTGTTTCAAAAAACAAAAGTGTATATTGT
TTAATTTCCACATATTTCTGATTTCTGAATTTTTCAGTTT
TCCTTTTGTTATTGATTTCTAGTTTCATTCCACTGTGGTT
GAAAAAAGAGTTTTGATATGATTTTAATCTCAAATTTGTT
AAGACTAGTTTTTCTTTTTTTCCCCTAACACATGATCTAT
TCTGGAGAATGTTCTGTGTACAGAAATGCACATTGAGAAG
GATCTGTATTTTGCTGTTGCTGGATGGAGTGTTCCGTACA
TGCTTGTTAGATGCAATTGGTCTACAGAGTGATTGAAATT
TTCTGTTTTCTTGTTGATCTTCTTTCTGGCTTACCTTTCC
TTTATTGAAAGTGTGGTATTGAAATCTCCTACTATTATTT
GTTAATATCAAATTCTGCCTTCAATGCCGTCAATGTTTGC
TTTACAAATTTGAGTGCTCAACCATTAAGTGGATATATAA
TTGTTAGGTCTTCCTGGTGAATTAACTCTTTTATCATTAC
ATAATGTCTTTTTTGTTTGTTTGTTTGTTTTTGAGATGGA
GTCTCACTCGGTCGCTAGGCTGGTGTGCAGTGGCGTGATC
TCAGCTCACTGGTTCAACCTCCGACTCCCTGGTTCAAGCA
ATTCTCCTGCCTCAGCCTCCAGAGTAGCTGGGACTACAGG
CACACATCACCACACCCAGCTAATTTTTGTATTTTTAATA
TACAGACGGTGTTTCACCATGTTGGCCAGGATGGTCTCAA
TCTCCTGACCTCGTGATCCTCCCGCCTTGGCCTCCCAAAA
TGCTGGGATTACAGGTGTGAGCTCCCACGCTCAGCCATTA
CATGTCATTCTTTGGCTTTGATTCTTATTTTTCTGGAATA
TCGTTTTCCTTCCTTTCACTTTTAGCCTGTTTATGTCTTT
ATATCTAAAGCGAGTTTGTTGTAGAGAGCATATCATTGGA
TCTTTGTTTTTACATTCAGTCACAGTCACTACTCTGATTT
TTGACTGGGGAGTTTAATCCATTTTCATTTTAAGTAGTTC
CTAATAGGAAAGAGCTTATTATTATAATTTTGTTAGTTAT
TTTTGGTATGTCATGTATTTGTCCCTGTTTCTCTCTCTTG
CTGTCTTTCTTTGTGTTTTATTGATTTTTTTGGTGGTGAC
ATGACTTGATTCTTTCTCATGTTTCTTTTGTGTACTTCTA
TAGATATATTCTTTGTGATAATTATTATGATTATATAAAA
AACTCTTGCAGTTATGGTGATAGCAATCTATTTGAAACTG
ATAACAACTTAACTTCAATTGCATACAGAAGCTCTACTCC
TCAATGTATTCTCCACTTTATGTCATTAATGTCACAACTT
ATAGGTTTTAATATTTTGTATCAATGTATTTTTATATTTA
TATTTTTGTGCTTTTATATTTTAAATTATATACCTGAATT
TAAATTTATTTATGCATCACCATTACAAATTAAAAGATTC
TGTCTATGTATTTATCTCTAGCAAAGAGCTTTATATTTCC
ATATGTTTTGGTGTCGCTGTCTAGTATTCTTTCAATTCAA
CTTGGCAATTCTTGTAAGTCAGGTCTCATGAGTAATAAAC
TCTTTTAGTCTTTTTATCTTGATCTTCATTTGTGTACACA
TGTATCAGTCAGGATGTATCGAGGAACCAGAAATCACACG
GAATTTTAGCAGGAAAGATTTATTATAAAAGCTTGTTACT
TACAGGGAATTAATGAAGAGAAAATAAGAAATAATTATCT
TTAAAGAATAACCTAGAACTAATGGAGAATAGTCAAGGAG
GAAACATTCTTGGAAGATGAGGGAGGGGTGGTGAATCCTC
CTAAGGCTGAGATTCAGACCTCACAAGAGAAGGTATGGTT
GCAGCCCACTGGATGTTAGAGAAGTTCGCTCGGTTATTCC
TGAACTAGTCCAAAGTCAGAGAGCCATAGCTGATGAACAG
AGAACCATCTGCTATTGTGCTCACCAAATTGACTGGGAAG
CTGCCTAGCGTTGAGGGTGCTATTAAATTTGCTGTGAATA
GAAAGTCAACCAGTGTAACAGCTATACTCTGGAAAGCCAG
AGGAATAGCATACACTGTACCAATTAAATAATTTCTCATC
ATTCACCCCTCGTCTACTGCCACCCTCTGAGTCTCCAATC
TCTGTTATTCCACACTCTATACTCACCTGTGCACATTATT
TAGCTGCCAATTACAAGCAAAAACATGTGGTATTTGATTT
TATGATTCTGAGTTATTTCACTAAAGATCATGACCTCCAG
TTTCATTCATGTTGTTGCAAAAGACAAAATTATCTCAATT
TTTGTATATGGTGTAAGGAAGGAACTTACTGCAAAATAAT
AAGAGCCAAGACAAACCTATTTGAATGATGATAACACTGA
AATCTCAGACTCCAGCACTATTCAATAAACCTATGTAACA
AAATTACAATTGTACCACTTACATTTATACAAAAAAATTA
AAATATATACCACTTTAGCCACATTCTACAAATTTGAACG
TGCATTCCTTTTACTGTCTTTCCATTTTAATGTGTCTCTG
TAATATTTATATTACTTTTTTATTTTTGCTTTTAGTTTTT
ATTTTTCAGACATTAGTTTTTGGCTGTATTTTGTTATTAG
TTTCCCATTTTATGGCCTTATGGCATATAAACTGGTCTAT
ATATATTATTTTTACAATTGTTGAGGCTTCTTTTGTGGCA
TATAGACCATTTTTTTTTTTTTTTTTGAGATGGAGTTTTG
CTCTGTCACCAGGCTGGAGTGCAGTGGCCCAATCTCGGCT
CACTGAAACCTCGGCTTCCCAGGTTCAAGCAATTCTCCTG
CCTCAGCCTCCCAAGTAGCTGGGACTACAGGCGTGTGCCA
CCATGTCCAGCTAATTTTTGTATTTTTTTGTATAGACAGG
GTTTCACCATGTTGGCCAGTATGATCTTTATCTCTTGAGC
TCATGATCTGCCTGCCTTGACCTCCCAAAGTGCTGGGATT
ACAGGTGTGAGCCACTGCGCCGAGCGTGGAAAATTTTAAC
AAACATTCCACATGAGTCGCAATGGGATTCATGTTTCTAA
ATATATATTACTTAAAACTTTTTAAGTTTATTGCTCAATA
TTATAAATGTTATTTATTTTTGTTTAAGCTATCAATTTCT
GACAGACATGTCATAACTTATTGATCATGACAAAAAAATT
CACAGTTTTTTGTTCTACCAATATTTTTTGTCTAATTTTC
AATATTTGTTTTAAATTTTTGAAGTTTTCTAGATAGGTGG
TGAGCCAGTTAATTTATTGCCTTTCAACTCCAAATCCACC
TTTCATTGTCTGTGTGTAATTGTGGGACATTTCTCACTAA
GCAGCTGGTATGATGTCAAGCTTTGTCAGTAGGAAGAACT
GACAAATATCGGAAGAGTTTCCCTTCCTGGCTTCTGCTTT
GCTTCTTTTGTTCCTGTGGCACTGGCCTGGTATGCAAGAG
ACTCAGTGAAGCTCACTCCCTACTCCTGGTAGGTTCCCAA
TTACAATTGCCATAAAAAGAATGAAATACCTAGGAATAAA
GCTAACTAGAGAGGTAAATTATCTCTATAATGAGAACTAC
AAAACACTGCTAAAAGAAATCAGGGGTGACACAAACAAAC
CAAAAAACATTCCATGGTCATGGATAAGAAAAATCAATAT
TGTTAAAATGCCCATACTGCCCAAAGCAATTCATAGATTC
AATGCTAATTCTATGACTCTACCTTCACAGAAGTAGAAAA
AAAACTAATTTTAAAAATCATATGGAATCTTAAAAGAGCT
GAAATAGTGAAGAAATCCTAACAAAAAGAACAAAGGTGGA
GGTATCACTTTACCTGACTTCAAACTATACTACAGGACTA
CAATAACCAAAACAGCATGGTCTGCTACCAAAACAGACAT
AGATCAGTGGAACAGGTTAGATAACCTGGAAATAAGACCA
CATACCTACAACTATCTGATCTTTGACAAAGCTAACAAAA
ACAAGCAATGGGGAAAGTATTCCCTATCCAATAAACAGTG
GTAGGATAACTGGCTAGCCATAGGCAGAAGATTGAAACTG
AATCCCTTATACCATACACAGAAATTAACTCAAGATGGAT
TAAAGACTTACATGTAAAACCCAAAACTATAAAAACTCTG
GTAGACAACCTAGGCAATACCACTCAGGACATAGGCATGG
GCAAAGATTTCATCACAAAGGTGCCAAAAGAAATTGCAAC
AAAAGCGAAAATTGACAAATGGAATCTAATTAAACTAAAG
AGCTTCTGCACAGCAAAAGATACCATAAACAGAATGAATA
GACAATCTACAGAATAGGAGAAAATTGTTGCAAACTATAC
ATCTGACAAAAAAAAAAAAAAAAAAAAAAAAAAAGACATA
CATGTGGCCAGTAATCTCATGAAAAAAGCTCAACATGACT
GATCATTAGAGAAATGCAAATCAAAACCACTGTGAGATAC
CATCTCACACCAGTCAGAATGCCTATTATTAAAAAGCCAC
AAAACAACAGATGCTGGTGAGATTGTGGAGAAAAGGAATG
TGTATACACTGTTGGAAGGAGTGTAATTAGTTCAATCTTT
GTGGAAGGCTGTGTGGTGATTCCTGAAAGACTAATGACAG
AAATGGCAATCAACCCAGAAACCCCATTACTGAGTATATA
ACCAAAGGAATATAAATCATTCTATTGTAAAGACACATGC
ACACATATGTTCATTGCAGCACTCTTCATGATAACAAAGA
CATGGAATCAACCTAAATGCCCATCAGTGATAGACTGGAT
AAAGAAGATGTGGTACATATATAGCAGCCATAAAAAAGAA
TGAGATCATGTCCTTTGCAGGAACATGGTTGGATCTGGAG
GCCATGATCCTTAGCAAGCTAACACAGGAACAGAAAGCCA
AATACTCTATGTTCTCACTTATAAGTGGGAACTAAATAGT
GAGAACACACGGACACACAGATGGGAACACCACAAACTGA
GGCCTATTGGAGGGTGGAAGGTGAGAGGAGGGAGAGGATC
AGGCAAAATAACTAACGGGTACTAGGCTTAATACCTGGGT
GATGAAATAATCTGTACAACAAACCCCCATGACACAAATT
TACCTATTTAACAAACCTGCACTGTAGAGACAGAGTATGT
TAGTTTAGTGAGAAGTTCTATAGGGAGAAATAAGGAATTA
AAGAAGATAGAAAAAGTTGGTTACAGTTACTCTATTAGAT
AAGTTGACAAAGGAAATTTTCACTGAGCGGTAACTTTGAA
AAGAACCTGAAGAAATTAGTGGGGAGCCATTTAGATCTGT
ATAATAAGAACATTCCTAGCAGAGACCAAATCCCAGAGGC
TACAGTGGCTATTGTTGACTGTCAGGGAGAAAGTAGTAGA
CAAGGTCAAAGAAGTATTCAAAGGCCAGGTTATACAGGGT
CTCATCATTTTGTCCGGAATAGCCCAAGTTTAAGCTCTTT
GTCCTGGTGTAACTAATAATAACCTTTCACATTCAGTAGG
GCTCTGGTTTGGATAATAAAATGCATAGTTACCCGGCTTT
TTGTAACGAATTGAGCTTTTGGCCGGGCACAATGATGGCT
CAAGCCTGTAATCCCAGCAGGTTGGGAGCCCAAGACGCCT
GGATCACTTGGGCCTACGAGTTCGAGAGCAGCCTGGGCAA
CATAGTGAAACACTGTTTCTACAAAAAATACACACACACA
TACAAATATTAGTTAGGAGTGGTGGCATGTGCCTGTAGTT
CTAGCTACGGGGGAAGCTCAGGTGGATCGTTTGAGTGTAG
GAGGCTGGGGTTGCAGTGAGCCAAGATCACACCACTGTAC
TCCAACCTGGGTAACAGAGTGAGACTCTGTCTTAATAAAA
AATAAAAAATAAAAAAAATTTAAAAAGACTTGGGTTTTTG
CTTAGATAAAATGGGGAAAAAGTGGGAGTATCATGATCTG
ACAGGTTTTACAGGATCACTTGGAATGGACTGCTGTGTTG
GGAAGAGATGGCAGAGAGCCAAAATGAAAGCACAATATAT
CCAGAACCTGATCAGTCTTTTCACTGCCTCCATTGTCACC
AGGCTGGTCCAAGCCACCACCATTTCTTACCTGGCCTACC
TCAAGAGCTTCCCAATGTGTCTTTCTTGCTGTATTTGAAT
ACACATACAATAAAGATTAAAAATCAACCCTTGAAAAAAT
ATATTTTCTTCCTATGCTTCAAATATTCCTATTTTCTTTC
ATTTCTGTATAGTTGTAAAGAGAAAAGCCTTTTTTTTCTA
TTTAATTCAGTATAAAAATGTTTAGTTTTATTCAAGACTC
ATTTTTTGACTGATTTGGAATGAAAGTCCCTGGGTGGATT
CCTTTATGGAAATAATAATGAATTGTATCTCAGTTCCCCC
TTTTCTCAGGTGGAAAGACAAAGATTTAGAATCAGAGCTG
AGAAACTATATTTCATTTAGTCATGTAACGCTATCTGAGT
AGTAAGCATCTTCAATTTCTTTTTGTTGATCATAAGTCTC
ATTGTCAGTTAACGTTTTTCAGATAGACACTGAAAAACAA
TCCTTTGTTAATATCTTTTTTAAAACTTCCTTTGCTAGGT
CTCACAGGAGCTAGATGTTTGCAGCCAATAGTTCCCTTAG
GTACTAGCAACATCACTGATAGAAAGCATCTATCTTAGGA
GGACTATGCATTTTTTCTACTAAAAAATCCTTATAGTGAG
CATTTAAGCAGAAAACCCAAAAGACATGTGACTAAATATA
CAAAATAGTTTTATCTCACTTTATCTCCAGGCTATAGGAA
AAATGTATTGATATGTAAAAAACAAGAGTAGAATGTCTGA
ATGACTTAACATGACCTAACCATCACCATTTTTATTTCAT
TCATCTACATATTCCTTTGACAGGTTATTTATTAAACATT
CAACCATTCCCCTGCCTCTTCTTTATTGGTGGCAGTGAGT
TGAAAGGGACCAAATTCACACTGTCTTCCCTTCTACATGA
GCATCTTCTGCAATTCATCTTCCTCAATTTTCCTGAATTC
ACCTTTCTTCCATCTTCTATAGAAAGTCTCTACCACAAAA
TTAGTGCTTTAAGGTGTTGTCTTTTAACTTTTTGGTACGT
GCTACTTTAAATATTTATCCGAACTAGTGTGCAGTGTCGG
ATGGAAGGAACTATATGCTGTGAGCTTTCTGTATGCATTA
ATAATTGAATCCCTCAAGGATTTACATAGTAACTCTATAT
GGAGAGACTGACTCATTGCTACACCCTAATACTTTTCTGG
ATTGTCACTTGCTGCTGCTGCTGCTCCAAACAGCTGGATA
GTGCCCCTGCCACTTGCATTGACAGAGGAGCCTAAGGATT
TTTTTTCCTGTGGTAGTACAAGTGGTGGGTTGTGAGTGTT
TTCCACTGCAAAATTGATCAGAATCAACATGATGGTTTCT
AAAAACTTCCTGTAGGTCCCTTTTCCATAGAGATATTATA
TCAGCCTTCAAACCAATGAGTTTTGCCATTTGAACTTTTA
AAAATATAATACATTTGAAGTATGTCATTTCCTAGTTGAA
AACATGCAACTTTTAATAATGAAAAAATCAGAATTACACC
ACCTTAATCTAATTTTATGAGTTCAGTGAAAGAAAAAGGT
GGTACTGTCAGTTTGAGAGGGAAGTATTTTAAATTATTTA
AAATTTTTATTTATATTTAATTATCTGATAAACATATCAA
GGTCTCTGTCATGTCTAGAATTAGTTTAAACTGAAAAGAG
TGGCAATATTTATCTTTTATCCTCAAATCTTAAATTGGTG
ATTCATTTCATTCTAATGCATTTCTATTTCTATCAACTTA
GATGTCATATCAATAAATAAAAGCAGTCATTGATCACTGT
CAGTTAGCCTTCACATGAGAAAAATTAGCCAATAACAAAA
TATTATAAATAATATCAGAGGAGGATCTCAGTTATATCAT
AAGTTTCAGTTCAACAAAACTTTGGGAGAGTGTTGGTTTG
GAAACTAAGGTAGAAAGGATAGGAAGGTCCAAGCCCAGGA
GCCTGAGAAAGCACTTAACGTAGAGTAATCCTGTGTACCC
GTATCACAGGTCTGTGGTGTACTCATTACATTTATGTTTG
TGAGGAAGGGGTTAAAACAGCCAGTCTGTGATCCACACTC
ACACCAGGGGATGCCCCCAGTCCTTTTCAGTGGGACTCTG
GGTAAATAATAATATGTTCTAGGAGAATGGAACCTTGTCT
CTGAAATGTCCTTAGCAAAATGTCCCTGGATAAGGATTAC
CAAGAGTAAGTAGAAGCCAAACGCGGCTCTTGGAGAATGT
CACATGGTCTCTACAGCTCTCTGGAATTAGAGATATTTTG
TAGTTGAAATGCTCCCACTGCATCTAATTAAAATAAGAGC
TTCTGCACAGCAAAAGAAACTATCATCAGAGTGAACAGGC
AACCTACAGAATGGGAGAAAATTTTTGCAATCTACTCATC
TGACAAAAGGCTAATATCCGGAACCTACAAAGAACTCAAA
CAAATTTACAAGAAAAAAACAACCCCATCAAAAAGTGGGC
AAAGGATATGAACAGACACTTCTCAAAAGAAGACATTCAT
ACAGCCAACAGACACATGAAAAAATGCTCATCATCACTCG
CTATCAAAGAAATGCAAATCAAAACCACAATGAGATACCA
TCTCACACGAGTTAGAATGGCAATCATTAAAAAATCAGGA
AATAACAGGTGCTGGAGAGGATGTGGAGAAATAGGAACAC
TTTTACACTGTTGGTGGAACTGTAAACTAGTTCAACCATT
GTGGAAAACAGTGTGGCGATTCCTCAAGGATCTAGAACTA
GAAATATCATTTGACCCAGCCATTCCATTACTGGGTATAT
ACCCAAAGGATTATGAATCATGCTGCTATAAAGACACATG
CATGTGTATGTTTATCGCAGCACTACTCACAATAGCAAAG
ACTTGGAATCAACCCAAATGTCCATCAGTGACAGATTAAG
AAAATGTGGCACATATACACCATGGAATACTATGCAACCA
TAAAAAAGGATGAGTTTGTGTCCTTTGTAGGGACATGGAT
GCAGCTGGAAACCATCATTCTTAGCAAACTATCACAAGAA
CAGAAAACCAAATACCGCATGTTCTCACTCATAGATGGGA
ATTGAACAATGAGATCCTCTTGGACACAGGAAAGGGAACA
TCACACACCAGGGCCTATTGTGGGGAGGGGGGAGGGGGAA
GGGATAGCATTAGGAGATATACCTAATGTAAATGACGTGT
TAATGGGTGCAGCACACCAACATGGCACATGTATACATAT
GTAACAAACCTGCACGATGTGCACATGTACCCTAGAACTT
AAAAGTATAATAAAAAAGAAAAAAAAAAGAAATGCTCCGG
CTGTATGAGGAAACCCTGGACCTCACTTAGAGAATGCATC
TATTCTGAACCAGATGGGCATGTCTAATGTGGGTAAGAAG
GACCTGGGAGCCCCCTCTCAATATCCCAGACCTCTCTCTG
TTCCCTTTAAGATTTTAAAAACTGCCTATATTTTTGTAAC
AATTTATTAAGGCTTGATATTTGGTAAGATCTCTGCCTCA
CGTGAGTCTGATTTGATAAACTGATCCTTTGTGTTAGTCC
AACAATCAGTTATTACCATTATCTAAATCAGTGGGTCTCA
AACACACTATGCATATACCTTGGATGGGAAGCTTGTAAAA
CATAGATTTCTGGGCCATCTCATAGATATATGGATTCAAT
AGGACACTGTACTTATTTGTGGACATAGAATTGTGTATAT
TACTAAATGATTTGGAACTATCTCTAAACCAATCTTTTGC
TGGCACAGTTCTATACCTTTCTGTTGCATTTGAGTATCTT
CAGTATATTGACTTATTTCTTGATTTCATTATTTTTGCCT
ATTTTTAATGCATTTGCTTAACACACAAAAGCTAGATTCG
TGTAGGAAATACTAAAGGGAAAATGATCTCATCATCTTCT
TTAGTATGGAAACAGTTTATTTTTTTCTCTTAATAAAATA
GTTGAGAGTTTGGTTATTCAGAATTTTGTAGAAATTTTCT
GAATCATTTGATTGCTTTTTTTAATATAACATGTCTAAAA
GTTTAGCATTTACCTTTGGATGTATATGTTCAATATATAA
TTGAACATGCAATTGTAAAGCACCTTTTAAAGATGCATGC
TAGATTTTTATTCTGTTTCTTTCATATACATTTAGCCCTA
ATGAAACCCACTGTTTATTTTAGCAATGATGGTGGGGCTA
TGTTCTAAGAGACAAAAGGGGGCTGCAAAGTTAAAAGATT
GTAGGGAGGTGGGTAGGGATGGAGGAAGAAGTGGAAGGAA
CTTCTAGCAAGTCTCCTATAAATACACAACATTATCTCAA
ACGGAAATATTTGACAATTGTAACCCTACCTTCTAAAAGA
GATATGTAATTCTTATATTACTAAGTACAACCTATAGCAA
ATTAGATTACAAAAGCAGTATATTCTGCAAACATACTATT
TTCTGGCCACATCCTTGTTCTTGTGTTCCAGTTTTTAGTT
TCTCTTCTAATGAAGTGCATTCGTTCACTCTGTTACTTTT
TCTAACATACAACGTTTTACATCCAAAAAGGTAGATTCCA
AATTAATGATTAGTAAAGAGAGAAAATTACATTTAGCTAA
GTATTGAAAAAGTTAGAGTGTTTTAAACCTATTTAGCCCT
AGCAAAGCCCAACTTCCTGGTTCAAGTTAAAAAACAAAAA
ACAAAACATGCATACAGCTCCTTCGTTGTCAACTGGTTTT
TACAAAACACCATCTTGATGAACTAAGAGTAAATGAATGA
GAACCATATGGATAAATTTCCTTTGAAACACACCCAGGGT
TAAAAAGTTTAAGAAAAATTGCTTTTTGCTAATATGGTTT
TGTAGTTTTTGCTGGAATGAAAATGTTTGAAAAATAGAAG
TGTTTTTGTTGAACCCAAACCTTACAAGTACCAAGTTTTC
CAATCCATAGGCCTGAAATGATGATGGTGAAACCTCAGGA
AGGTGAAGGTAATGGTCTCATTCTAGGAGGAAGGCAGAGA
GAGTATCTCCTTGATCATTTTCAGGGAGTATTCAAATTAC
GGTTCATTCCAGAGTTCAAATTTTATGAACACATCTGGCC
TGTTTGGCCTGTTACTGTGTGCTATAGCGTAGTGTACACG
AGTACAAGTTCTACCCCAGTGTTTCTCAACCTTTTGTTCA
TTATTTTCTTCCTAAGGAGAGTTTCAGACACTTTTTTAAA
TGAAATTTTATTGCTACAAATACACTGTATATCTGTTTAT
GTGCTGCTTATGTATCTGTGCTCCATAAATTAAAGAGTAG
AAGTTTTTTGTACCCCCTAGATCCAAATTTTGTCCTCTTG
AGGGCAATATTGCCTGTTTTGAGAATGTATATTCTAGAGC
AGTGGTTCTCATCCAGGGGGCATTTTAATCCCTCAGGGAA
AATTGGCAATGCCTGAAGGCATTTTTGGTTGTCACAACTG
GAAGGAAGAATGGTAGAAGTGGTGCTACTGGCAGCTAGAA
GGAGAGGCCAGGTATGCAGATAAACAACCTACACTGTACA
AAACAGCACCCCACAATAAAAATTATCTAGTCTAAAATGT
TCATAGTGCTGAGGTGGAGAAATCCCACTTTACAGCCAGA
CTGCTTGAGTTTAAATCTGAGATATACCACTTACTCACTG
AGTAAACTTCAGTATGCTTCTGTAAAATGGTAGGATCCAT
AGGATCAATAGTACTGACTGTATAGGGCTAATATGGGGAT
TAAATGAGTCAATACATACAGAATACTTAGCACAGTGCCT
GGCGCATAGAGAATGGTCGATAAAACTTAGCTGTTTGTAT
TTTAAATCCCATTACACTGAAAATGGCAAGTTCTCAGCCC
AAATTGCAAAATGTATAAACATCACAAAATCCTTCCTGAA
ATTTGTACACATATCTATTTATTTTCCTGAAGCATATATA
ACCGATTTATTCCTATTCCAACTTAAAGTCAGAAGATGTT
TTTGTAGTGACTAGTAAACTATTAAATTTGGCAGATTAGT
GATTATATGAACAAATATAATGGGAAAGAATCAAGGCTGC
TACTGCAGACAAATGCATTTTCATTACACCATGAAAATTA
AAAAAAGACTTGAATGTAACAGCATAATAAATACTTTACT
TGGGCTTCAGTAGACAATCGGGAAGTGCCATTTTTGACAG
TCAATATATCCTGGTGGCACTTCAGGAAATGCTATTTTTA
ATGAGAATTTTCAGGTTCATAGAACAGTGAAATATGAATT
AGTAACTTTGATGTACTTGTGTTACAAATATTTTTGCCGA
ATACTCACTGCAGTCTCAGAGTTACTTGCTATTTATTTCC
TTTCTATAAGGAGTGCGGTTTTTGCACAGACAATGGGGAG
GATATATACGATTTCGCCTTGTAGGACATGTAACAAAGCA
TGGCTTATTACAAAAAATTGAAGATCCTCCTCATTTCCTG
CTTTTCATTTTATAAAATAAAAATTAAAGGAGGCGTGGGA
GAATCTTATTTGCTTTCATCTCCATCCCTTCAGCAAGTCC
CACTGACTTGACATTTCCTAACCTGAGCTGGTTTTCTAGG
TCCTCAGTTCAATTTCTCACTGTTTTCCCAGTCTTTGGTG
TGTATTACAAAAATAGGCTGAAATCATCCATGGAAGATTG
TTATTGCTAGGTCTTCTATATTTTCCTCACCTCCTTCAGC
CTTCTACAATCTCAACAAAACTTTCAGAGAGAGAAAGGGG
TAAAAGTCTAGCTGAGGAAAGACGTGAGTCAGAATTAGAA
AGCACGGCCTTTGGAGAAACACTGCCTGGATTTGAGTTCT
GGCTTTGCCACTTACTAGTTCTGTTTTTGTTACCTGGTGA
AGATAAATGACGTAACATCTGATAACTTGCATTACAGCTG
CATCTAGGACATGAATGTGTTCATGGTAGAATGTTAGCTG
TTGATTATTTGCTCACCACGGCTACAACTGAATCCCCACT
GCAGGGAAAACAGTGGTTCAAGGGTTTAGTAGACTCAGAA
AGATCGCACTTATCCTTCCTTAGAATACTACCTTCCCATT
GTTAAGAGAAGTCTTATTTTTTGTTGCAGAGGAATTTCCT
AAGAGTGTTAACTTTTGTTAAATGATGAGCTTCAAGATTT
CGTCAGCAATGAAAATCAATTCCAACCAGAAATAAAGGCC
AGCCACCTAGTTCTTAGACATTACTAAAAAGCAAAAAAGC
ATTCATATAAACCTTTCAGTGGTTGATGTGGTTGCATAAA
GTCCCTGAAGGCTATATACCCTTCAAATGCCCTCCTCTTC
TGAATGAAAAGTTTCTTTATTTGGGTGCTGTTGGTTCCCA
GCAGTCTTTTTTGCTACTGCTGCACTGTCAGCATAAGAAG
GGAAGTCACAGAAGGAGGGAAGCACGTTCTTTGTCTGGGG
GCTAGATCTGTAAAAAGACTCTTTTAATCTTACCAACATA
AAAGTTCTGTCCTCTCTCATTGCTATGATTTCTACTCTAG
AATCATAACCTTGTTGCATGAACTTCTAGAAATGTTTAGA
CATGAACATAACATTTTATCAAATTCCTAAGGAGATTGTT
TGAAGGTTGTTTTTCTCCCCACTTCTAGGACTTTCAAAGT
GAAAGGGCTAGAGAACCACTGCCCTTCCTGTATAAATCAG
ACTTCTTTTAAACAGTAAATTATTAGGAAAGGGACAGTGG
TGGAGGTGGGGGCTATCTTTAGAGGGTGCCATACGTTTGG
TTCTGTAGCAGTGTCTTGAGAAGTACTTGACTCATGTTAA
GAGCATTTGTTACCAGAAAAGGGTCTGATCCAGGCTCCAA
GAAAGGGTTCTTGGATCTCGCGTAAGAAAGAATCTGGGGC
AAATCCACAGAGTAAAGTAAAAGCAAGCTTGTTAAGAAAG
TAAAGGAATAAACAATGGCTGGTGCATAGACAGAGCAGTA
GCCTGAGCTGCTAGACTAAGGATATTTATTTTTACTTCTT
GATTATATGTTAAACAAGGGGTGGATTATTCATGAGTTAT
CCAGGAAAGGTGTGGCAATTCCTGGAACTGGGGCTCCTTC
CCCTTTTAGACCATATAGGGTAACTTGTTGATGTTGCCAT
GGCATCTGTAAACTGTTATGGTACTAGTGTCTTTTAGCAT
CCTAATGCGTTATAATTAGCATATAATGAACAGTGAGGGT
GACCAGAGGTCACTTTTGTTAGCATCTTGGTTTTGCTGGG
TTTTGGCCGGCTTCTTTACTGCAACTTGTTTTATCAAGGT
ATTTATGACCTGTATCTTGGGCCAACCTCCTATCCATCCT
GTGACTTAAAATGCCTAACCTCCTGGGAATGCAGCCCAGT
AAGTTTCAGCCTCATTTTATCCAGCCCCTATTTAAGATGA
AGTTGCTTGGTTCAAATGCCTCTGACACATTGATCACCAT
TTATAATCTAGAGTCCTGCTTCAGCCACTAGTAGTGCTAC
CATTTTGGCAAAACTGTCTTATCTCTTTGTACCACAATTT
TCCTCAGACACTAATAAAAACCAGATTGAGAGAAGGAAGA
ATATAGGTGTAGCCAGGGCTTACTCACAAGGTCTTTATGA
GAATCAAAATGGGATAAATACAAGTGCTCTACAAGTCACA
TGTTTTATGCAAATGTTATATGGGATTAAGTTTCAGGAGA
GTTTTGGTCCACACAGACTTGCTTGTTTTCCCCCTCTTTA
ACCCAACAGATTTTCTAATTTCATTTAACCTATGCCCCTT
TTAGACCTGTAGCTCTTTGAAGGCTGACATTTTATATTGT
GTTAATAATCCCAGAGAACAGTGTAGACACTGAATGAATG
TTGCCTATAAATCTAATTTTCTAGGAGGTGTAAGAAGGAA
GCTCCATTGTGACTCCCTCTAGAATTCACCCAATAGAAGT
AGGAAAACAATGGGAAGTGACATATTGTTTAAAATCATGG
TTGCAGCCATTTTATATGTGAAGAAATGGAAGAAGATACT
TATCAAACAAGACCTATTTTAGTAACCAAGAATTTCTAAT
TCTGTGATTTTCCTGTGAACCATGCTTTCTACAATAGATC
TTAAGTTTGCCTGTTGCCCACATCAATAAAAATAACTACC
TCTTTGCTTGCTTCTATGATGCTATTTTATTCTTAGGTTA
TATGTGTAGGAGATAACATTTCATTCAAGGAAAACTTGAG
CTGTAAGGCAAAGAGAAGACTTTCTCACAGCTAGGAATTT
TAGGTTAACAGACCTTTTCTTGTGCTAGAGAAAGTAGGAT
ATGTACCAAGATTTTTGAAATGTCAGATCATTCTCTCCTT
TAGCTACTCAAAAATAAGAGTTGACAGCTGAATCTGAAAG
CATAGTGTCTGTTATTCAGACATGTATTTAGAATACATCA
CTTAATTTTAGGGTGAGTGAAGAGAGAATTCTACTTATTT
GAAAATGTAATGTAGACAGAATATAAACAATGCCAAGGCT
ATGGTTTCAAAAGCTGTGTATATCTGCAAATATATTTTGA
ATACATGTCATGTGCCAGGCATTGTGCTAGCAGCAAGGGC
TATTAAAAGTTTAATAAATGGTTATTGTCTCTAGTTGAAA
AGATTAGGCAAAAATATAAAAAGCAAACAAAATCTGACCA
AGTGACAGATGAAAGTGAGATAAGAAATGCTATGGGAAGT
CAGAGGAAGGAGAGATCAGGAGCTTACTGGCCAGGTTAGG
GAAGCATTTGTTAAAAGATAGAACTTGAGCACAGTTTTTA
AAAAATAGGTGGTATTTGAGTAAACAAGGAAGAGGGGTAA
GAATGCCCCAGAATGCTAATGGTAGTTTGGGATAAGCTGC
ATAAAGGCAGGGATTCTTTTTGGATGAAATGGGAGACAGG
ATTCAAATAGCAGTTGTATGTGGGATTGGAGTGGCTCTTG
GTTGTAATGGAACATGTAAATAGAACTCCTTCTTTCCCTA
GAGAATCCCATGATGAAAAATGTTACTTTAGTAATATTAA
TACTGTAATGATTTGTGGGAGATAATAATGACAAAGATAA
TGTAGTAATCTTGGAATAAAATCATGAAGATTTGAAATGG
ATGGTGGCAGGTAAAATACAAAGATGTATGATATATGATA
TACAAATTATCTATTAAAATTTGTGTGTATGTATCAATAA
TGTCATCACATTGCAGTTATTGCTGGGAAGAACAAATCAA
TAGTCTTTTCCAAATTACTAAATAATATAGAAAATCACCC
TTTTCTTCAAGATGTTAACTGCTATTTCAAGAACTTCCAC
CTTTTATGACTTCTACTTCTGAGACTCAAATTTTTCTCTC
AAAATGTATCAAACCCTCTCAAAATGAACCAACTCACTTC
TTATTGCTACTCATAAGATACATCACTGCTTCTTCCAGAA
AGTATTTCATCTGTTTGGATTTAGACGCTGCTAATGGCTT
TCCATGTAGTATCTCATTAAGGCCTCATAACATCCTTTAA
ACTACCCATATATATCATTATGCCTGTTTTACAGATGAGA
TCATTGAGACATACAGAAAAGTTTTCCTGAAATGTCACAG
TCAACAAGTAGATGATTCAGGGTTATAATGCAGGTCTGTC
TAGCTCCTATATGCATGCACCCTCCTAATCACCATGCAGC
ACCGCGTTTCAGGTACCTCTCATCCTGATTGCCATTGTCT
CTTGGGATTTACAAAACACTATCATATTTTGCTTTAGTGT
TTGTTCACCGCAATTGCGTGGATGAAGTATTATTATTTTC
CTTTTACAGATAAGAAAAAAGGGGGCTTAGACACATGAAG
CGATGGCTAATAAATGTTGTCTCCGAAACTTAATTCTGGG
TCGTTCTCGAAGCATTTCACTCCATGTTTCTCCCATTATC
TAGTCTCTGTACACGTCAGAACCACGTGAGCTAGTCAAGA
AGAAAAGAGAGTGAGGAATTGTGTGTTGCGGTTTTTTTAT
TTTGATTGTTAGAAAATCGAATGCTTGCCACGTAAAAGAG
ATTTAGAACCTTTTTCTGTTTGATTCATGTAACCTTTTTC
TAACATATGCTAAGGATGCTCTGAGAAGAGCCATGAAATG
TAAAGTGAGTATTAATACCTGTAAACACATCAGTTTTGTC
TTCCTGTTTAATATTTAATGGAGAAAAACATTTTAAAAAA
CTGATTTATAAAGAAACTAATGAAGCCACTAATATCATCA
TCTATAGATCAAAGTAAAACATGCACAGGGGCAGGAAATG
CTTAAATATTTCCTCCCCAAGATATTGTTGGAAGAACCCT
TTGGTTTTTTATTGGATGAAGGTGCAGTTTCCTTGACAAC
CAGTTTTCTGAGCAGACTGCCTATACCTCAGTGTTCTACA
GCTTGCTGTAGAAGTCAAAATGAGAGATACCATATTCTCA
TAAGATGCACATAAATTTACTAAGATACCACATTCCTTTA
AGATGCACATAAATTTACTAAGGAGTAACTTTACAGTTTG
TATATGGTTTCTAGGAGATACTATAGAGAAAATATTGAGT
AACAAAGAAAAAAGGTTATAGATGCTTAGATGTGTAGGAA
CATAAAAGACTCTTAAATTTGTAATTAGTACTTAAATAAA
AATTATCATCTCTTTGTGAATATCTATTTATGCTTGCTGG
TTCATTAACCTGGAAACAGGTCATTCTGGCTCTATAGTGA
CACTTGTTTAAAAATAGAAATTTAAGGAAGTCACAACTAG
TTATAACAATGCTTTGGTCAGTTACCAGGAGGAGTTCCAA
ATTGTTCAAGTTGACAATGGATCATGTTAAACTCGTGTTT
CCAGGGGACTCTTACTACCTTGGGGAACTTCTATGCCGCA
GGGGAGAAAGTGAAGTAAATGGGACTGGGTTTGGCAGAGC
TTTTCAAGTAACTTGTTCAATTTCCAGAAATAGTGGGAAA
CCTGTCTAGCCTGTAGGCACTTGTCCAGAAGCATCATATT
CAGGTTGACTTTTCTTCCGGGGAGTAAGACTACGTATTTT
TCACTACTTTTTGCCCTTGTGTTAAGAAGAAAATTGTAGC
TTAATCTCTGAATCTTTGAGTGTCCTTTGAAACACAACTA
GGTTTTCGACATACTTGGGTCCGTGCTTTGTCTTTAAAAT
GCACATTTTATGGCATTGTGCTAGATAGGGCACTCCTAAC
TTCCACTTATGAACATATATGCACATTTTTACATATGGAT
AGTTACACATATTTTTCTGAAAGGAGTTTCAATTCTTTAT
CAAGCAAAATGGGTCCACAGTTCACACAAATGCTAATAGC
TGCCACTTTCTACACTTTGCTGCCCAACTTCCTAGCTTTC
CTTCTTCTCACGACAATGTAGTTCTTCCCTCTTTCCATCT
TTCTCAGCATTCTTCTCTGGTAAGACTTCCCTGCCTAATT
TCATCTATTCCAGTTGCTCCTCACCTTGATTGCTTAGATC
AGATTTTGAGTGTGTGTGTGTGTGTGTTCATTTCTATGTA
GATTAACCAGCATGTTTTCCTTTACTTGAGTACAACTAAA
ACTGTAAGTTAGTTAATATTGTATATCAGAATAATACACA
TCTTCTCATCATATTATAAAGCAAAGCCAGACATCAAAGA
AATTATACAAATCCTGGACTTTTGAGAGAACATTTCAGAG
TTTCCCCTTGAGGTCAACTGGCACCTACAAATGTCTAGCT
AAGCAAGCTCTTGTGAGTACTTGAATAACACAAAACATAA
AATTAGTTAAATGCAAAGAGTTGCCTTCTTTTATTTAAAC
TGACATTCATATGACACACCTCATAAGAGAATGAGTGCAG
ATGAAGGCAAGTGCTGGGCAAAGCAAGACATCCTTCAGAT
TCTTATAGCCATGAGACTTGTGAAACAACAGAGTGTGGAG
GACAATGTGGCTATTAAATTCTCAAGTCTCATGGAGCCCA
TGAGTTCACTCATTGAAGTGGGAACAGATCATATGGGACA
TGTTTTAGAAAGGTAAGCTATTTGTAAACATGCAAACATT
CTGAGGATTGATTTTTCTGTATGAACAACTTTCTTACCTA
GAATAATTAGATATAAAAGATGGGCAACTGCCTGAGTCTG
AGAGACGTACTCATTCTCAAAAAGAATGTCTAATGGTTTC
TCAGATGTGTGTGTTGTTTTCATTGTGTCTTATGATCCAT
ACTCTTTTGTGTGAAAACATGCCATCCTCAGTTTTCTTCA
ATGAGAAAATTGATTAACATCTTTGTTTACAACATGTTTT
AAATACATATCTCTCTGAATCCTTTCCCTTCCAGCCCCAC
CACACCTTTCCCACTTACTCAGCAGAGTATTGCTTCTCCA
TTGCTAGAGAGAAATGTGGGAAAATCAAATTTCATAGAAA
CTGTTAACAGGGCTATATCTCAACACTTTATTATCCTTGT
GTTGATTTTCTCCAAAAACAAGGAAGAAAAGCATCTCTTC
TTCTCTCTGAGAAACACTTGTAATGGTATATGGAATCCCG
TTACTTTGAAAATCTGCTAGGATTAAATTCTCAGATGTTC
TTATCTTTACCTAAACTTTCTTGGAATCAATTTGCTTCAA
ATTTTGTCAGGATTTCCTCTTTTTTTTTTGGAAGTAGGTT
CCACCTTTCTCTCTGATGCTTTACTCACATAGTTGGTTAT
GATTGAGAAAAGGAAATGGTGATGCATATCCTCATCTTTC
TGAATTTTTTATTTTCTTACCTACCCAGAGAATGGGTGTT
TGGTTCTGCTCCAAGTTCCAGATGGTGAGCAGCCAGAGTC
ACGGCTGAAGCTTCCCTTCTGAAGAGACCCATCCCTTTCC
ATATACGCTATTGAGTTCAACACATATGGGGCAATGAGTG
GGCTTTTCTCAAGGTTTAGACATTAATGGAGTGTTGATAG
AGGCCTAATTGTGGCTCGTGTATATTTTCTAAACCAGCTT
TAACCAGTGATAAGGTAGATAGTTTGAACTCTGTCACTTT
GATTTTTTGGGTCAATTTATTAGCTCATTCTGAATTCAAA
GGAGATTGGATATGATTACCCGCAAACACTCATATTTAAT
GCAAACAAGCATACTCTGCTCATCCTGGCTTCTTCATATT
GTTCTCATTCAATCTTTCTCTTTATTACTCTCATCAAACT
TAAAATTTTTGGTGTGCACCTGCTTCCTTCATTGATTATG
TATTCATTTTACATAAGTATAAATGTATTATATGCATATA
TAATCACTTATTAAATGACTACATACACATAAATTTTTAG
AATCTGCTAGTATTAACAGATTTATAAAGAAAAATTTTAT
AGCCTCTCTTCCCTCTTCTGTCTTCACACTGCCTACTCCC
ACTTGCTAGAACCAAATATTTTTAATTTTTCTAATTGTTT
TCTCTGGAAATTATTTTCATATTACTATTATATGCTTTCC
CTGGCCCTTTAAAATCACTATCAGTCATTATTTCTGTCTG
CTGTAATAAAGAATTACTTAGTTTACACCATGGCCCACTT
CCTCTCTCCTAAGCTCCAATATAGTTGTATAATTTTTAAA
TTTTAAATTAATAAAATGTGTTCATGTGTTTTTTGACTCT
CATACACTTCATAGACAACCCATCAGCTAGCCAGTCACTC
TATTTTCAAAATATATCCTGAATCCAACTGCTTCCTGCTA
AGTGCTCCTGTCTAAGTTTAGGGTATTTTATCTCTTGTCT
GGATTGCTATGATAGATTCCTATTTTTTTTTTTTTTTTTT
TTTTTTGCTTCTACTCTGAGTATTTGCAGTCTGTTCTGCA
CACAGCAGCCAGAGTGGCATAAATGACATAGTTCTGCTTT
CCAAGGACTTCTGCTTTCCAAGGACTTCTAAACTGCTTGA
TAAATCCAAGGTCTTCCCCACATCTCCTGGAGACCTACAT
GATGTGGATTCTGGCCACCATGTCATTCCACCTTCCCCAC
TGATCACTGAATTTCTATCTCACTGGCTTCCTTGATTCTT
CTGCCATTGCACTTGCTGTTTACTCAGCCTGAAATGCTCT
TGCTCCAGATATTAACATTTCATTCTCACTTTGTTTAGTT
TCCATTTGAATGGTCTTTCATTGGCAAGTAATCTCATTAG
GGAGATCCTTGACAACCTTCTCTAAAAAGCTGTCTATTCT
TCCCTAAAACCTGCAATTTCCCTTTATATCCTTATCTAGA
ATGTAAACTACATAAGATCAGGGCAGTACTGGTTTTGTTA
CTGCTGTATTGCTAGCACCAACAACAGTGCTGCGGTAGAG
AGGCTCAATAAATATTTGTAGAATAAACGCATACATAAAT
AGATCATTGCTACATAGAAAACATGGATATTTTTTAATGA
TGTTCCAAATATGGCATCTTGAAGTCTTGTGGTTCACCTA
GAGAAGGGGATTGTGCCATAGAAATATGAAAAAGAGAAAA
CAGTTGTACTTGGTGAACATCCTTCATCCTTAAGAAATAT
AAATCTCTTAAAATTTGCCCCTTCTGAGGACCCCTTGGGT
GATTTCCATCTAGTGAGAAACATAGACTCAGTGTGCGTTA
CTTCACTCAGGTATTTTGTTTTTTTCATCTTAGACATTTA
AAAAACTTTCTCCAGTACAGTCTGAGTAGGTTGGAAAGAA
ACTCATTTGTAAATTGTATAACTATAAAATGTATCAACAT
GGCCAGGTCCAGTGGCTCACACCTGTAGTCCCAGCACACT
GGGAGGCTGAGTCAGGAGGATTGCTTGAGGCCAAGGCATT
GGAGACCAGCCTGGGCAACATAGATCTCATCTCTACTAAA
AAAAAAAAAAAAAGAAGAAGAAAATAAATTATCTGTACAT
GGTGATATGTACATGTAGTCCCATCTACTCAGCAGGCTGA
GGCCAGAGAATCTCTTGAGCCCAGGAGATTGAGGCTACAT
TGAGCCATGATTGCACCACTGCACTCCAGCCTGTGTGGCA
GTGAGATTCTCGACTGTCTTTCTCTCTCCATATATATATG
GAGATATATGTGTGTGTGTATATGTATATAAATAAATATA
TGTATATAAATAATATATATACATAAAATACAAATATATT
AGCATGTGTTAACAAGAAAAGCTATGCGCTCTCCTTTGCC
TATGATCTTCAGTTGAGAGACATACTTGTATAGAAATATT
TATCTTCCTATTGTGAAATAGTTCACCTTATTAATACATA
ATAACTTTATCCACAGCCATTCATCCTCAGCCCTTAGTTC
ATCTCATATTATATACACTCCTCCCTAAAGCCATGGTAAT
AACTATTACTGACTCCTATACCTTTGGCAAGCTTCACATT
TATCTAGCTCATTAGTCATCTCTGTCTGGATATACCACAG
AAATATCAAATGGAACAGAAAATATGTAATTCTTTCCCCC
AGACTTTTTAAAATATATTTCTCATTTAAGAGACCTAGGA
GGGATACCAGGTCTCCCTTTCTTGTGTAGTCTACAAAATC
AATCAGTCACCAAGTTTTATAGATTATTGCTCCCTAATAA
CTCTCAAATCAGTCTGCTCTTCTCCATTCCCAGCAAGACT
TCTATTTTTCAGAACTATCACTATAACTCTGTCACTTATA
GATGCAACCCCGCTGAATTGTACTAACATTCCTTCAAACT
GTCCCCTGTATTCCAGACAAATTCAGATTCGGGCATGTTC
CATGTCCTCCTACAACTCTCTGAATCTCCAGGGTAGAGGT
TGACTAAAGGTTACCATGTTATGCCCTTCATTGTTAGGCT
CTATGCATCCCTTTAGATCAGTCTCTTGCCAGTGTTCCAT
GCAAATTCTTTGCATTTGCTGTTCTGAATTACTACTGGTT
TGCTGAATACATCGTGGTGTTTCTTTCCATGTTGTTCCCT
CTACTTCAAATGTCCTTGGCTGTTGTCTCTGTTCAGTTAA
TTTCCACATAAGTATTTTTTTCTCCTAGGAATATTTTTCT
GAATTCCCAGTGTGATTTATGTGCCCCTCTTTATTGCTCA
CATGACAACATGAATGGATCTCTTTTAAGACTTATCATGC
TGTATTATCATTCTTATTATTTCACTCTATATACTGGCTT
ATTTGTGTATTTTGCCACCTAAACTCCTAAAGGTCAATGA
TGATGTTTTGATCATCTTTATATCTCATCTTTCTAACCTG
GTAGTGTTCATTAAGCATCCATGGACAGAAGGAAGAATGA
ATAAGTGAAAGCTTTGCTACCTAGACATAGAAGAACTTTC
CAGAACTCACTGAAGCAAGGATGCATCATCAGGCACTGTG
CGTGTACATTAAATGCTATCACAAGTAGTGAGAACTTAGA
AGTGCAGAGATATGGGGACTGACAACTTTTCTGTTTGATT
TTTAACCAGAAGGTAAGCACTACTTAGGTTGTGTAACACA
GTCTTGGTGTGTGTGCTTGTGTGTGTTGTGGGAGAGGGGA
ATTGCTTAGAGAATATGACATATGACCTCTGGAGTCCTGT
TCCAATTCTGTTGTTTCATTAGCTCCTTTTCCCAAGGCAT
TTAAATTGTTTGTTGTTGTTGTTAATTTGGATTATGTAAT
ATGAATATATAAATACATATATAAATACATTTTAAATACA
TATTTCAATAAATAAGACTATCTATCTATCTTCTTAGCAT
CAATACAATTACTAAATTACCAAGATCTAAAAAGTGTATT
AAAGCCACAGATTGAGGGATGAAAAGTCAATCCACTTAAA
ATTCCTCTAATGGTACTTAAAATTAATTAATTAGTATATT
TTCTTTCTTATAGCTGAGATTTGAAGAGCACAGATTTGAC
TTCAGGCATGCATTTAAAGCTCCCTTTATTTTTTGCCATT
TGCACTGTATGATTTATCATGAACATCACTTATGTAGGTT
TGGTTCTAATTAGGGTCTGAAAATTATTGTTTATATATTC
ATAAAAACATAAGAAATAAGGAAAAAGTACTATTTATCAG
ATTAGAATGTACTACAGTAAGGCATCCAGTTGTTGAATAA
CCCCCATTTCCTTCACCTCAAAAATCCTGCCTGGAAGGCC
ATCCCAAACATTTATTACTTACAGAATGAAAAATTACTTC
CTTATATGTGAACTGACTTTATTTTCTTTTTTTTTTCATT
ATTAATATTTTTTATTATACTTTAAGTTCTAGGGTACATG
TGCATAACATGCAGGTTTGTTACATATGTATACTTATGCC
ATGTTGGTGTGCTGCACCCATCAACTCGTCAGCACCCATC
AATTCATCATTTATATCATGTATAACTCCCCAATGCAATC
CCTCCCTCCTCCCCTCCCATGATAGGCCCCAGTGTGTGAT
GTTCCCCTTCCCCAGTCCAAGTGATCTCATTGTTCAGTTC
CCACCTATGAGTGAGAACATGCGGTGTTTGGTTGTCGCTT
CTTGTGATAGTTTGCTAAGAATGATGGTTTCCAGCTGCAT
CCATGTCCCTACAAAGGACGCAGAAACTCATCCTTTTGAT
GGCTGCATAGTATTCCATGGTGTATATATGCAACATTTTC
TTAATCCAGTCTGTCACAGATGGACATTTGGGTTGATTCC
AAGTCTTTGCTATTGTGAATAGTGCCGCACAAACATAATG
CGGTGCATGTGTCTTTGTAGTAGAGTAATTTATAATCCTT
TGGGTATATACCCAGTAGTGGGATGGCTGGGTCATATGGT
ACATCTAGTTCTAGATCCTTGAGGAATCGCCATACTGTTT
TCCATAATGGTTGAACTAGTTTACAATCCCACCAACAGTG
TAAAAGTATTCCTATTTCTCCACATCCTCTCCAACACCTG
TTGTTTCCTGACTTCTTAATGATTGCCATTCTGACTGGTG
TGAGATGGTATCTCATTGTGGTTTTGATTTGCATTTCTCT
GATGGCGAGTGATGATGAGCATTTTTTCATGTGTCTGTTG
GCTGTATGGATGTCTTGAGAAATGTCTCTTCATATCCTTT
GCCCACTTTTTGATGGGGTTGTTTGTTTTTTTCTTGTATA
TTTGTTTGAGTTCTTTGTAGATTCTGGATATTAGCCCTTT
GTCAGATGAGTAGGTTGCAAAAATTTTCTCCCATTATGTA
GGTTGCCTGTTCACTCTGATGGTAGTTTCTTTTGCTGTGC
AGAAGCTCTTTAGTTTAATCATGTCCCATTTGTCAATTTT
GGCTTTTGCTGCCGTTGCTTTTGGTGTTTTAGACATGAAG
TCCTTGCCCATGCCTATGTCCTGAATGGTACTACCTAGAT
TTTCTTCTAGGATTTTTATGGTATTAGGTCTAACATTTAA
GTCTCTAATCCATCTTGAATTAATCTTCGTATAAGGGGTA
AGGAAAGGATCCAGTTTCAGCTTTCTACTTATGGCTAGCC
AATTTTCCCAGCACCATTTATTAAATAGGGAATCCTTTCC
CCATTTCTTGTTTCTCTCAGGTTTATCAAAGATCAGATAG
CTGTAGATGTGTGGTGTTATTTCTGAGGACTCTGTTCTGT
TCCATTGGTCTATATCTCTGTTGTGGTACCAGTACCATGC
TGTTTTGGTTACTGTAGCCTTGTAGTATAGTTTGAAGTCA
GGTAGCGTGACGCCTCCAGCTTTGTCCTTTTGACTTAGGA
TTATCTTGGCAATGCGGGCTCTTTTTTGGTTCCATATGAA
CTTTAAAGCAGTTTTTTCCAATTCTGTGAAGAAAGTCATT
GGTAGCTTGATGGGAATGGCATTGAATCTATAAATAACCT
TGGGCAGTATGGCCATTTTTACGATATTGATTCTTCCTAT
CCATGAGCATGTTATGTTCTTCCATTTGTTTGTGTCCTCT
TTTATTTCACTGAGCAGTGGTTTGTAGTTCTCCTTGAAGA
GGTCCTTACATCCCTTGTAAGCTGGATTCTAGGTATTTTA
TTCTCTTTGAAGCAATTGTGAATGGAAGTTCATTCCTGAT
TTGGCTCTCTGCTTGTCTGTTACTGGTGTATAAGAATGCT
TGTGATTTTGCACATTAATTTTGTATCCTGAGACTTTGCT
GAAGTTGCTTATCAGCTTAAGGAGATTTTGGGCTGAGACG
ATGGGGTTTTCTAAATATACAATCATGTCATCTGCAAACA
GGGACAATTTGACTTCTTCTTTTCCTAACTGGATACCCTT
GATTTCTTTCTCTTGCCTGATTGCCCTAGCCAGAACTTCC
AACACTATGTTGAATAGGAGTGGTGAGAGAGGGCATCCCT
GTCTTGTGCCAGTTTTCAAAGGGAATTTTTCCAGTTTTTG
CCCATTCAATATGATACTAGCTGTGGGTTTGTCATAAATA
GCTCTTATTATTTTGAGGTACGTTCCATCAATACCAAATT
TATTGAGCGTTTTTAGCATAAAGGGCTGTTGAATTTTGTC
AAAAGCCTTTTCTGTATCTATTGAGATAATCATGTGGTTC
TTGTCTTTGGTTCTGTTTATATGCTGGATTACATTTACTG
ATTTGCGAATGTTGAACCAGCCTTGCATCCCAGGGATGAA
GCCCACTTGATCATGGTGGATAAGCTTTTTGATGTGCTGC
TGAATCGGTTTGCCAGTATTTTATTGAGAATTTTTGCATC
GATGTTCATCAGGGATATTGGTCTAAAGTTCTCTTTTTTT
GTTGTGTCTCTGCCAGGCTTTGGTATCAGGATGATGTTGG
CCTCATAAAATGAGTTAGGGAGGATTCCCTCTTTTCTATT
GATTGGAATAGTTTCAGAAGGAATGGTACCAGCTCCTCCT
TGTACCTCTGGTAGAATTCAGCTGTGAATCCATCTGGTCC
TGGACTTTTTTTTGGTGGGTAGGCTATTAATTGTTGCCTC
AATTTCAGAGCCTGCTATTGGTCTATTCAGGGATTCAACT
TCTTCCTGGTTTAGTCTTGGGAGAGTGTAAGTGTCCAGGA
AATTATCCATTTCTTCTAGATTTTCTAGTTGATTTGCATA
GAGGCATTTATAGTATTCTCTGATGGTTGTTTGTATTTCT
GTGGGGTCAGTGGTGATATCCCCTTTATCATTTTTTTATT
CGTCTATTTGATTCCTCTCTCTTTTCTTCTTTATTAGTCT
TGCTAGTGGTCTGTCAATTTTGTTGATCTTTTCAAAACCA
ACTCCTAGAGGCATTGATTTTTTGGAGGATTTTTTTGTGT
ATCTATATCCTTCAGTTCTGCTCTGATCTTAGTTATTTCT
TGCCTTCTGCTAGCTTTTGAATGTGTTTGCTCTTGCCTCT
CTAGTTCTTTTAATTGTGATGTTAGAGTGTCAATTTTAGA
TCTTTCCTGCTTTCTCTTGTGGGCATTTAGTGCTATAAAT
TTCCCTCTACACACTGCTTTAAATGTGTCCCAGAGATTCT
GGTATGTTGTATCTTTGTTCTCATTGGTTTCAAAGAACCT
CTTTATTTCTGCTTTCATTTCGTTATGCACCCAGTAGTCA
TTCAGGAGCAGGTTGTTCAGTTTCCATGTAGTTGACCGGT
TTTGATTGAGTTTCTTAGTCCTGAGTTCTAGTTTGATTGC
ACTGTGGTCTGAGAGACAGTTTGTTATAATTTCTGTTCTT
TTACATTTGCTGAGGAGTGCTTTACTTCCAATTATGTGGT
CAATTTTGGAATAAGTGTGATGTGGTGCTGAGAAGAATGT
ATATTCTGTTGATTTGGGGTGGAGAGTTCTATAGATGTCT
ATTAGGTCCACTTGGTGCAGAGATGAGTTCAATTCCTGGA
TATCCTTGTTAACTTTCTGTCTCGCTGATCTGTCTAATGT
TGACAGTGGAGTGTTGAAGTCTCCCATTATTATTGTATGG
GAGTCTAAGTCTCTTTGTAGGTCTCTAAGGACTTGCTTTA
TGAATCTGGGTGCTCCTGTATTGGGTGCATATATATTTAG
GAGAGTTAGGTCTTCCTGTTGAATTGATCCCTTTACCATT
ATGTAATGGCCTTCTTTGTCTCTTTTGATCTTTGATGGTT
TAAAGTCTGTTTTATCAGAGACTAGGATTGCAACCGCTGC
TTTTTTTTGTTCTCCATGTGCTTGGTAGATCTTCCTCCAT
CCCTTTATTTTGAGCCTATGTATGTCTCTGCATGTGAGAT
GGGTCTCCTGAATACAGCAGACTGATGGGTCTTGACTCTT
TATCCAGTTTGCCAGTCTGTGTCTTTTCATTGGAGCATTT
AGTCCATTTACATTTAAGGTTAATATTGTTATGTGTGAAC
TTGATCCTGTCATTATGCTATTAACTGGTTATTTTGCTCG
TTAGTTGATGCTGTTTCTTCCTAGCCTCGATGGTCTTTAC
ATTTTGGCATGTTTTTGCAATGGCTGGTACCGGTTGTTCC
TTTCCATGTTTAGGGCTTCCTTCAGGGTCTCTTGTAAGGC
AGGCCTGGTGGTGACAAAATCTCTAAGCATTTGCTTATCT
GTAAAGGATTTTCTTTCTCCTTCACTGATGAAACTTAGTT
TGGCTGGATATGAAATTCTGGGTTTACAATTCTTTTCTTT
AAGAATGTTGAATATTGGCCCCCACTCTCTTCTGGCTTGT
AGAGTTTCTGCCGAGAGGTCTGCTGTTAGTCTGATGGGCT
TCCCTTTGTGGGTAACCCGACCTTTCTCTCTGGCTGCCCT
TAAGATTTTTTCTTTCATTTCAACTTTGGTGAATCTGGCA
ATTATGTGTCTTGGAGTTGCTCTTCTCGAGGAGTATCTTT
GTGGTGTTCTCTGTGTTTCCTGAATTTGAATGTTGGCCTG
CCCTACTAGGTTGGGGAAGTTCTCCTGGATGATATCCTGA
AGAGTGTTTTCCAACTTGGTTCCATTTTTCCCCTCACTTT
CAGGCACCCCAATCAGACGTAGATTTGGTCTTTTTACATA
ATCCCATACTTCTTGCAGGCTTTGTTCATTTCTTTTTCTT
CTTTTTTCTTTTGGTTTCTCTTCTCGATTCATTTCATTCG
TTTGATCCTCAATTGCTGATACTCTTTCTTCCAGTTGATC
AAGTCGGTTACTGAAGCTTGTGGATTTGTCACGTATTTCT
CGTGTCATGGTTTTCATCTCTGTCATTTCATTTATGACCT
TCTCTGCATTAATTATTCTAGCTATCAATTCTTCCACTCT
TTTTCAAGATTTTAGTTTCTTTTGCACAGGTACATTAATT
CCTCCTTTAGCTCTGAGAAGTTTGATGGACTGAAGCCTTC
TTCTCTCATCTCGTCAAAGTCATTCTCTGACCAGCTTTGA
TCCATTGCTGGCGATGGGCTGCGCTCCTCGCTTTGCAGGG
GGAGATCACGCTCTTATTTTTTTAATTTCCAGCTTTTCTG
CCCTGCTTTTTCCCCATCTTTGTGGTTTTATCTGTCTCTG
GTCTTTGATGATGGTGACGTACTGATGGGGTTTTGGTATA
GGTGTCCTTCCCGTTTGCTAGTTTTCCGTCTGACAGTCAG
AAGGACTGTCTGTTGGTCTGTTGGAGATTTTTTCCGGTCT
ACTCCAGGCCCTTTCCGGGAGAGGTTGCCGAAGATAGAAT
ATTGCTGAACAGCGAGTGTACCTGTCTGATTCTTCCTTTG
GAAGTTTCCTCTCAGGGGTGACTCCACCCTGTGAGGTGTG
GGGTGTCAGACTGCCCCTAGTGGGGGATGTCTCCCAGCTA
GGCTACTCAGGGGTCAGGGACCCACCTGAGCAGGCAGTCT
GTCCGTTCTCGGATCTCAACCTCCGTGTTGGGAGATCCAC
GGCTCTCCCCAAAGCTGTCAGACAGAGTCGTTCGCGTCTG
CACCGGCCCCCGCTGCTTTCCCTATTGGACTTCAGCTGTG
GGCTCTCCCCAGAGGTGGAGTCTACAGAGACAGGCAGGGT
TCCTTGAGCTGCTGTGAGCTCCACCCAGTTCGAGCTTCCC
AGCGGCTTTGTTTACCTACTTAAGCCTCAGCAATGGTGGC
CTCCCCGCCTGCATGCTGCCTTGCTAGCGGACAGATCGCG
GCAGACTGCTGTGAGTTAGCAGTGAGGGAGGCTCCGTGGG
CGTGGGACCCTCCCGGCCAGGTGTGGGATATATTCTCCTG
GTGTGCCTGTTTCCTTAAAGCGCAGTACTGGGGTGGGAGT
TGCCCGATTTTCCAAGTGTTGTGTGTCTCAGTTCCCCTGG
CTAGGAAAAGGGATTTCCTTCCCCCTTGCGCTTCCAGGTG
AGGCGATGCCTCGCCCTGCTTCAGCTCTCACTGGTCAGGC
TGCAGCAGCTGACCAGCACCCATTGTCCGGCACTCCCTAG
TGAGATGACCCCAGTACCTCAGTTGAAAATGCAAGAAATG
GTAGCGGTGAAAGCAAACTGCTAATCCCAGCACTTTGGGG
AGGTCGAGACCATCCTGGCTAACACGGTGAAACCCGTCTC
TACTAAAAAATACAAAAAACCTTGAGACGGCGTGGCGGCC
TGTGATCCCAGCTACCGGAGGCTAAGGCAGGAGAATGGCG
TGAACCCGGAGGCGAGCTTGCAGTGAGCTGAGATCCGGCC
ACAGCACTCCAGCCTGGGTGACAGAAGCGAGACTCCGTCT
CAAAAAAAAAAAAAAAAAAAAAGAAAATGCAGAAATCACC
GGTCTTCTGTGTCGCTGGCGCTGGGAGTTGGAGACTGGAG
CTGTTCCTATTCGGCCATCTTGCTCCGCCCCTATTGTCTT
TTAACTTTTATTAAAGTGTCTTTGTGCTATATAAGTTGAA
TGAAAAACGTAACCTATATTATCTATCCTTATGATCCTAT
GCACTTTAATTTGATTGTATGGATCATTTCCATAGCAGGG
ACCATCTGTCCTACCAATCTTTGTGATTCGTTCCTTTCCA
GCTATTGTTATCTAGTTACCTATCTTCTTTTCTTTTTTCA
AATTTGATTTGATTTTAAAAAGAACGCTGGAATGGAGATA
TGCACCTTTGAAAGTATTTACTACAGATTTTGTGGCATTT
AACTAGAATTATACTAGTAGGATGGATACATACAACACAC
ACACACACACACACACACACAGACACAAAGTAACAGCTCT
GGTGGACACTGATAAAAATGTTTTCTCTCTGGCCAGCATG
TGATTAGGCACTAGGGCATAAAACAGCTTTTAACATTTTT
GACAATAGAGACCACCTCTTTTATGTGCTCTGAATTGTTA
CTGGCACCTCATAGGTGTTTAGTAAATATTAATGCTGCTA
AGTTTAATTATCAATGTACAGTAAAAACTGATCTTGAGAA
AACTTTGTAGTGGACACACATTGGAAGATATGATTTATTG
TTTCCAAATGAAACTTTTTTTTTTAATTTCAAACAAAATC
TTAAAGATTTAAAATATTATCTGTTTTATTTTATAAGCAC
AATTCATAACCAAGTTCTTCATTTAGTGCAGAGTAAAATT
TCATTTTCAGATCAAACAGGAACAGAGAGACATAAACCAA
AATTGTGGACCAGTTCATGATGTACAATTGTATGTTCAGA
ATTAAGGCCAGATGGGGCTATAAAAGTAGCCCCTAAATCT
CAATGTATAATTCCAAATGTTTCAGAAGAATAATGTAGAA
TACCAATCAGGACATAGGTAGGCATTGCAATAGTTTTTCT
CTAGTTTCTCACCCTTCTTTTCTCCTTCATTCTGCCAACA
CACACTGGCTTAGAAATTAACCATCCTAGATTGAGAGGAG
TGGAAAGGCAAATGAATATGACTGATGAGAGTAGTTTGAA
AACAAGTTTGTTGTGTAGAGGTAGTTATTATTCACATCAA
TGTTGAATATGGAAATTAGAAGCAGGTCTCAAAAAATGGA
GTCCAGTTTCATCATACTGCATTTAATAAAACTAAGAAAT
ATTCGTGTATCTTATAATGAGTTATAGAGCTAGAAAGGAC
TTTAGAAAGTAAAATTTGTCTTCCTGCCTTCTAGTGGAGT
TGGACTCCAGCACAATGAACATTTGACTTGTTTAGATTGT
TTTTGGGGTGTGTCTGTATGGAGAGTCAAATGGGACACTT
CTGACAAAAAGAAGGTGTATAAATTAGTCAAATAAGAGGT
CTGATAGATTTTACTCACACCCCACCTGCACTCAAAGTTG
TCTTATTGGAAAGAGAAACTGTCATGTGACGTTCATTTTT
CAATGATCTCGTCTACTTATGTAAGTATCTTGTCAAGGTA
TAAGAGGTGTACTTAGAACCAGTAACTGCTTCACTGAGAG
AGATATATAATTATAGAGACTATCTATATATAACTTTTGA
ATAAGAACACTTCACTCCAAAAAAGGATGTAAAATAACTT
ACAAAGTGCAATTCAAAGCGATGTACTATCCCAAAACTTA
TTTTTTCTAAATCAGTTTTACACATTATGTGTCTGAAAAT
ACCCGAGGCACAGATTTTTGCACAACATCTATTGTTGTTT
ATATAAGACCAAAGTAGGGGTAAAGTAGACTCAAGATTAT
ACTTGAACTTTTCAATTTCTAAAGTATTCTTGGATGCATC
GATTTTGACTTGAGAGAGGCTAGATTACCTAGTGTAAAAT
CCCAAATCGTGTCAAAGTGCATTATAGCAATTGATGTTAA
CATTAAACAGGCTTGAAACTTCTTGCCAGAAATGACACTA
CAGTTCAAGACCACACTGACTGGCTAGAAGTAGGCATCTC
TCTGGAAAGCATTGCTTGTCAAAGATAAAGTATTTTGACA
TACTTGCGTGCCTGAAGTATAAGTTCCATGTGGATCACGA
ATTGGGAGGCTAGCCATGGCTACTAAAAATGCTCAGCTAG
CTCCCTTCTCCACTGAACTGGAGACTAAAGTGGCAATTTT
AGGTTACATGCTTATATCCCAAACACAGTCACTATGAGTG
ATTAACAGCTACAGAGAAAATGACTTAGGTGCAGGTATCA
GGGCAGCGTCTTTGAAGTATAACCTGAAGATCATGTCAAA
AGTCTCAAATTTCACCTTTAAAAAGACAGTCGTTTAAGCT
TTGAGTATTCCCTTTAAGTAAAAATACCACTAGGAAAAAT
GTCAAATTAAATTTTTAGTATTATCAGAATTCAGTTCTTA
GAGCAGGAATAAATGTCTTCTGGGAAGGATCAAAGAAATG
GGGCTTAAGAATGGAAAACAGACAAAAAGTGGGTAAGGAA
ACTCCCTGATATAGCATTTCACCAAGGACAGTCCTAGATA
CTAGGCACAGGTAGTCTAAGGCATTCAACACCAAAGAAAC
ATAGGGAAAGGAGTAGGCAAAAAAAACTTAGGAATATGAA
ACCACAATATGGTATTTTTTTCTTTTTAAGGTATTATGTA
ATGATTTTCTGAAGGCATTAAAACTGTTCTCATGAAGCTT
ACGTTCTAGTCAGGGAGGCAGAGGCGTATTCAAAAATATA
TAATAAGATGATGAGTAGTGAGGAGTGTTTTAAAGCTAAA
TTAATTAATTAATTCAGGAAGAGGAGATAGAAAGCCAGTG
GGTGAGAGGCTGTTTTAGATAAGATGGTCAGGAAAATCTC
TCTGAGGTCGAGACATTTAAAGAGAGATGTGAAAAAGGGC
AGAAGTGAGTCATTAAAATATCTTTGGGAAAAACGTGGGC
AGAGGAAAGAGAAGATAAAGTTCAAAAGCCTTGAGGTATA
ATCATGCCTCAAGTTTGGAGGAAAAAAGCAAGCCAGTCCA
TGTGGAATGTTTTCGTCCAGTGACAGAGGGGTGTGAAATG
AGGTTGGCATCATTGAGAGGCCGAATTGTATAGGACTAGG
GCTGGGGACACATAATAAAACTTTGTATTTATTCATAGGT
CAGAGTCTTTGAAAGTTTGAAAGTGCCTACCTGTTGAGTA
CTTTGTAGAGGGTTGGTCACAGACAGAGACAAGAGAGGTT
GTTTGAAGAGCTATTAGACAGCTACTGTAGTAATTTAGGC
CAGATAGAAACAAAGAGTGAGATGTGAATGTAGAGGCAAC
ATGATTTATTAATGGGTTATTTATAAGATGTAAGAGAAAG
AGAAAAAATTAAGGCTGACCTCAGGATTGTTGGCTTAAAC
AATTGGTGCCATTTACTAAGTCAATAAATATTTTTCAAAA
AATTAAAAATAAGACTCCTGCAAATATTATGAATGAGAAA
ATCAACAGAAAGATAGAGCTGGCTCAAAGGAGAATTAGAG
GGAGAGGATTTATGTAGGACTGAAGAAGGAGTGCTGGAAT
AGCATCACTAGGTTTGATACCAAAGTAGTTAATGTGCTGT
AGTTTAATAAAACTATAATTGCTTCCTTGATAATACAAAC
ATCTTCAAGTTTACATGTACTTTGACAGAATGGGAACCTT
TAGTGTGTAATATATGTGAGTCACATAAAGGCACCTCCTT
GAGTGAGCTTATTCAATAATACTGCAACATTGCATTGAAA
AGACAAGGTGTTCTTTTTTAATTTTATTATCAAGTTGTAG
GTATTTTATTTTTGTAAAAACTGAGATGTAAACTGTAGAA
GAGGGGCAAATCGTAGCAGAGGGTCAGCCATCATTTCGTT
GTTCACCCATTGTTAAATATTTGATATATAACAATTTAAT
AATTAATATTATAAATAATAGGATGTGTTACCTTTTGTCT
GTTACCTTGTGGTATGGGGGCAGTGAGGGGTTCCTAAGAA
TGAAGTTCCAAGAAAGGAAGTAATTGGTCCCTATGAAATT
TTAATATTTTATATCAAGAAGTATTTAGATTTATTGCCAA
TATATTATTCCAATTTATTTTTAAAAATTCTAGCCCAAGA
AATTTACTTATTACATGTTTACAGTAATTCTTTTAGTCAT
TATAATTTTTTTTTACCTTGTTTTCCAGATATTACCTGCA
ATGGTAGAAGGCTGTGAACCTTGATTTGTATATATGTGTG
TGGAGAGTAAAGGGATCATTGGATTCTAATTGCAATGTTT
ACTTAGAACTTCTAAGTCACTGTATTTGACCTAGAGCTGA
AAAGCAGTTTTTAAAAAGGCATTGTCATCATTAAATGTGC
CATGTCTTAGTGATTCTGACAATTGAAAAGGATTGTAAGA
CATAGTAACTGCCTTGGAGGAAACTACAATTTACTGTATC
TTTAGATGAGTTATGAATATGACTTGACATGTGAATATAA
TTTGACAGAAGCATAGTGTGGGATAGAAAAGGGAACATGA
ACTTTGGAGACAGTTTTAACATGTACTAGGCATGTTTCTC
AGTATCTCTGATTCTTAGTGTTATTATCTACACTAAGATA
ATTTTATTCAGATGGTAAGGATGTTCTAAGAATTAAATAT
ACATGTATAATCTATCAGTTATCTTTGTATGCATGTATCT
ATCAGTATTCCACCTTATTCCACAAAGAGTTTTAAATGTC
TGAATCATATTGATAATGTAATTATAGCAGAGCCCAGCAC
ACAATAAGCAATTGATAAATAGAATCACTATTGTTTGTAT
TTCCTCTAACATGTTATGCTGCGTAGGATCTCTGAGCTTT
AACATTTGTTCCTGTACTGGATTTCCCTCCACTCTCCTCA
TCCTCCTTCCCCTCAAAACTTCCATTTTTTCTAGACTCCA
CTCAGTTGTCTTCTTCTCCATGAAACTTTGCCACATCCAG
CAAAGTGTGTCTATCCCTTCCCAAACCAGCTGCTCTGTTT
CCCCAACACTTGGCACATACTTGGCTTGTAGATAAGTCTC
ATTCAATATGTCATATAAATAACAGAAATGGAGTCTAAGA
CTCAAACTATTAACTGGTTTTCAGTTATTTTATAGAATCA
TGATTAAACCAACACAGCACACCTGGAAGCATGTACCTGC
CATGAACTTTAGGCTCTCTTTGGCACGTTCATCTCTGTAA
GCAGGCATGAAAAAAGTGTTACATAAAGGTCTTGAGATCA
GAAAGCCATTAAATGCCAATTCCTATGCCATTAGAAAAAA
AGTAAATCGTGTGCAACAGATTTTAGACTTTCTATCTTCC
CTTTTCTTTCTTTTCTTTATGGTCAAAACACTGTGTACTA
GTGTTACTTTAAAGGCAGCACAGTTTATGACAAGCATCTC
ATACTAATAGCTACAATCACACAGAAGATTAAAAAAAGAA
CAGATTTTACAGTTTTAGAAGAACACTAATTAAATAAGCA
CAAATTTGAAAATTATAGCATAAAGGCCAGCTTGCAGGAG
ACTAGATCATAATGAGTATTGATTGGCCATGTAACTCATG
CCCTATAAATGAGTGCTGGAGACTCGGATCTGTTATGGAT
AACACTCACTGCTCCTTGAGCAGTTTTCCAAATATAATCT
TAATGTCATGTTCAACCGCCAATGACAAGACAGGACCACC
CACAACAAAGCTCTGGAATGCAGCCAGTTCACCAACCTTG
CAATAATACTTTCAACAATTCAATTCTGCTGCGGTGCACA
TGTAAATAGGGCCTAAAAAGCAAACAGGTGTGCCTTCAAC
TGGGAAAAACAAAGACCAAATTCAGTCTGGAAAGACACCA
AAGACCTTTGAGTGGCATTATTTTAAATAGCTAGGAAGCA
GTAATTATAGTCCGAGCAGAGAGACATTTGTGAAACAGAG
ATATCGGAGAGTTTCTGTGGCAGGTCAAAACAACCTGCAA
GTCAAAGGTCACAGCTAGAAGAGTTATAACTCTGTCCCCA
GAAAAGCAAAGCACCATCATTTTCATAGACGAAAAAGGAC
TTTATGTGCCATTGATAACTTTAAATAACCTCACTGTAAA
ATATATACTAAGGGCATATGTACTGCGTATGTCCAAATAA
GCTTGGATAGTTCTAGTGGCAATAGTACATCCACTCTCAG
AGGTCCGGTAGTATAAGGGGTTTCTTGGATTTCCTAGAGA
GGAACCTCCAAGTGGTGTCATCACTACGTGTCTACAAAAA
GAATCTGTGTCTACTGAGGTACCAAACCTGGGTAGCCAGA
GACTTAAAACTATGAGTCTCCAGATGACATTGATAGCAGG
CATGTGAGCAAGCAAGTTATTGTACTGAAGTTATTGGAGA
GATTAATGAGGGGAAATAATCCATATTAAACCTAAAAAAT
CAAGATTTCAGGCTGGGCATGGTGGCCCACGCCTGTAATC
CCAGTACTATGGGAGGCCGAGGTGGGCAGATCACGAGGTC
AGGAGATTGAGACCATCCTGGCTAACACAGTGAAACCCTG
TCTCTACTGAAAATACAAAAAAAAAAAAAAAAAACAAACA
AAAAGACAGGATTTCAGAACATTGCTATATTAAAATAGCA
GAACTCTCAGAAATCAAGAAATGTGCAGGTAGAATGAGTT
TTAGATCTGACCCCAGGAAAAAAATAAAGAGGATAATCAG
AAAGAAAGAAGAATAGAAGGTTGAGATAAATAGAAAACAT
GTATTCAGCTTCATGCATATGAGAGGAAAATGTTACGTAT
GTGCATTCCAGGACAAATATGAAGTTTATGGGTTTCAGTT
GGTGACTTAATCAGTAGAATCTCTGATTAGAAAGGACCCT
AGGATATATTCTTAGAATATATCAAATAAAAGCAGTTTTA
AAAATCCATGATTGGCCTGGTGGGTGAAGATAGAAAAGGA
TACATGCACTCGAATCCTAGGAATAGGAACTTGACCGTAA
TGGCCAGTTTTATTTGATAACTGTCTGTTAATATTTTAAA
CATTATTGTCTGCATTTACAGCCCTAGCAGGAGTTGCAAG
TAGATAATGGCCCTAACCAGATGAGGCCTGGGAGGCTCCA
CGAACCATACAGATGGTTTCTTACATTCTCTAGCCTTCCA
CAGGATTTGTCTCACCCTGAGCAACTTTGTGTCATGTTAA
CCAAATGGAAGGAGCTAGGGATGAAGAAGGAAAGAAGCAG
CAGCAAATTACTATCACTGTCACCATTACATGTCACTAAA
GTATTAAAGTTAGTGGCAGGGAAATTTTTTAAAATATATT
TAATAAAGTAATTTATCAACAAATCAAATGCAAATGTTAA
TTCTGAGAGGTTATATTTGACTAGTATTAACACTTGGTTT
CAAACACAAAGCAAGAATAATGATCATGAGACCTGTTTCC
TACTGTGCACAGATATTACTACACATGAGCAGGGCAAGAT
TACTTTGCATTCACAGCCATCCAATCTTTACAGTCTTATT
ATAGGATTAAAAAAATCAAGAAATAAAAGGCATTTACAGT
GGGTACTGTTTTATTTAAAGCAAACGGGGACTTTAAAAAC
TGCTGGGTTAAAGAACATCTGTGATACACCAAAGCCATGG
CTTTCCTTAGCTAGTTCTGAATGCAGAATAAGTCATAAAG
TTATGGATATGCTTCAGTCATAGTCTTGATTTCTAACTCG
TTAGGAACTAATTATTCATAAATATTTCAAGTTAACATAT
CACGTCATTGAAACGTACCTTTGGTACATTGTATGTACAT
GGTATCATGTACCTTTTGTTCTTAAATACCAATTTCTTCC
TTAATTCGTGGCAGGAAATTTTTAAAAATATATTTAATAA
AGTAATTTATCAACAAATCAAATGCAAATGTTAATTCTGA
GAGGTTATATTTGACTAGTATTAACACTTGGTTTCAAACA
CAAAGCAAGAATAATGATCATGAGACCTGTTTCCTACTGT
GCACAGATATTACTACACATGAGCAGGGCAAGATTACTTT
GCATTCACAGCCATCCAATCTTTACAGTCTTATTATAGGA
TTAAAAAAATCAAGAAATAAAAGGCATTTACAGTGGGTAC
TGTTTTATTTAAAGCAAACGGGGACTTTAAAAACTGCTGG
GTTAAAGAACATCTGTGATACACCAAAGCCATGGCTTTCC
TTAGCTAGTTCTGAATGCAGAATAAGTCATAAAGTTATGG
ATATGCTTCAGTCATAGTCTTGATTTCTAACTCGTTAGGA
ACTAATTATTCATAAATATTTCAAGTTAACATATCACGTC
ATTGAAACGTACCTTTGGTACATTGTATGTACATGGTATC
ATGTACCTTTTGTTCTTAAATACCAATTTCTTTTAAAATC
AAGAAATAAAGGCATTTACAGTGGGTACTGTTTTATTTAA
AAGCAAGCGGGGACTTTAAAAACTGCTGGGTTAAAGAACA
TCTGTGATACACCAAAGCCATGGCTTTCCTTAGCTAGTTC
TGAATGCAGAATAAGTCATAAAGTTATGGATATGCTTCAG
TCATAGTCTTGATTTCTAACTCGTTAGGAACTAATTATTC
ATAAATATTTCAAGTTAACATATCACGTCATTGAAACGTA
CCTTTGGTACATTGTATGTACATGGTATCATGTACCTTTT
GTTCTTAAATACCAATTTCTTCCTTAATTCGTGGCAGGAA
ATTTTTAAAAATATATTTAATAAAGTAATTTATCAACAAA
TCAAATGCAAATGTTAATTCTGAGAGGTTATATTTGACTA
GTATTAACACTTGGTTTCAAACACAAAGCAAGAATAATGA
TCATGAGACCTGTTTCCTACTGTGCACAGATATTACTACA
CATGAGCAGGGCAAGATTACTTTGCATTCACAGCCATCCA
ATCTTTACAGTCTTATTATAGGATTAAAAATCAAAAGGAC
CCACCTTTATATTCTATCCATGAAATATTTCAAGTACAAA
TTAGAATTTTGTACTTATGATCTGTTATTTTTTCTAGAAA
GATGTCTAATGATTTGATCACAAATGTGTGTACTCGGGAC
ACATATTACAAGCGCACATTTACAAGCTCCCTGCTGCCTG
GAATTGTGGAATTCTGAGCGCCTTCAGTTTGCAAGACTCC
TAATTGCTCACAGCTGAGTTACAGCATTACCAGCAGTAAA
GCGACATTTCCCGCCCCTCAGATATGCTTAGTTCCCACTC
CCATAAACAAAGTATCCAGAAGAAGTGCTTCTGGGAGTTT
CACAGCCTCATCAACTAATTTGCTCTGCCATTTCCAGAAC
CAGCATTGGAGGTGGAGTGTTCTTAGATGTTACAGCATTC
CCAGTGCCAAAGGTCATTGGACTGATTCAGAGTTAAAGTC
TCAAAGCATTTTACATAAACATGAACCTGCTGACTTTCTT
CTAGTCCAAGGTAGCTGCTGTACACACTGTAAGTGAAATG
TGTATGTTTCTGTTTTTGGATGGCTGCTGGACAAATTCCC
AGGGCCTATTTGATAATTACACAAAACTAGCCAAGAGGTG
GTTTGCCTTTCACCTTCAAGGGTCCTGGGTTAAGCCCTAA
ACCCTTGGAGATTTGCATACAACGATCTCATCCAAGTTCC
TTGGAATCATTAGTGATTGCTGAAGTTCACAGCTTTGATT
TGATGTGGTTAATCAACAAAACATTTGAATGCTTATCAAA
ACCTACATATCTAAGGTTATAAATTTAGTACCCCGAGGGT
CCCTTGCATTCTTTTCTGTGGGATCCCAGACTGACAAACT
TTTAGAGCATGCCAGGGCTTTTAGTGCTGACAGACATGAG
AAAAGACACTGGCAAGAGAAAAAAAAAAGTCGAATATTTT
CACACTTAAATAATGTATTTCTTTTTAGAAATTAACTTGG
ATATTTAGAGTCAATGATTATTTTTTAAGTTCTAATTTTC
CCATCTTTAACAGGCCCTTACCCATAACCACAATTATTAT
TCTTTTTAGTAGTCTTAGATCAAAGATATCCAAATACAGA
ATCCTGTTTTTATATCAAAATCTGTTACTCATTAGGCATA
CAGGACCCAGTTCTAATCTCATTCTCAGTACCCTTCAGCA
AAGCATCCAAGCTGGGTAAAAATTTCCACTCAGCTTACAT
ATGCACTGCGCAACCACAAAATTTAAAATAAAAATTTTCC
TCTCTTGAAGTAGAACATATAAAACAATATCTCACTCAAT
GAGGTATGAAAATACCGTGTCCTTTAGAGTTTAAGAAGGG
AGATCAGTTTACATTTTTTTAAAAGAATTTCTTTATAAAA
GTCAATGGATGTCATTCCAAAACTGCCTGTTCATGTTTTA
AAATGGTGGAGTTTATATTAAATGTATGACTTGATTTAAT
AAATATTTGTCTTCATCGAATAGAATAAATGAAGTTATGG
TAGATCAAAATAAACAGTGAACTATCTAGAACAGCTCAAA
TATCAGGAAGTACAAATATCTATATTTGGGGCATTCAGGA
CATAGTTTGTTAGCCATAAAAACACAATAAGGAAGTAGAC
CAAAACCTGGATTTGTCAAAATAAAATAAATACAATGCTT
AAATATACTACCAAACCCAACACACAGACACAACAAAGTC
TTCAATGTCTTTCAATTATATATATATATAAAAAAAATCC
AGGCCAATTTTCCATACTTTATAACATAATAATGACAATA
ATGACTAACACTTATGGACTGCTTGCTATGTGTTAAGTGA
AGGTGTCAGAACTGTAGGTAATATTACTATCATCCCCATT
TTACAGATGGGGAAGCTGAGGCACAGAGCTGATAAAAATG
AATGAGTGAGGAGGCCAACACAGGATGTTTGCCTCCAGTA
CTTCTTTACTATCCATATGCCTCTGTCCAGTTTCAGGACC
TTATTTTGAAATAAGTGTTCAAAAACATGACCAGATTGCA
TGGTGAAGCAGGAAGTACATCCTGAATCAGAGAATGAGTT
ATGTTCAATGTATTTGGAACATCATGGTTGTTATGTTTTA
GGTTTTAAATTATTTCCTGGTAAATCAGAGTATTAGGTAC
ATTTTATTTGAGTTATGTTTATTATCATGTTTATTATCAA
GTAAAAAGTATGCACGTCCCTGGAAATTTAAAGGCAATAA
ACTTAATTAAAATTTTATCCTAGTATTTCTTTCTACAGAG
TATATTATTTTCTACGACTCATCTGGAGCTAAAAATTTTA
ACCTCGGAAATACAAATATAGAGATGCCAACTGTTTAGTA
GACATGTTAATGTTACGTTGCTTTTATCTTGGCAACTTGA
ATTTGGTTGCAGTTCAATATATATAGATTCCATTGAGGAT
AGAGATGTGGGAATTTGTCTTTCCTAAGGAAGATAGATAC
ATCTTGACTAGGGAGGTACATAATTGGTCCTTCCCTTTTC
TATACTTATGGAGCCTTTTCCAAAGACCTTCTACATAACC
TCAAATTTTTCGAAACAAAGTTTTATAGGCATCCTTTGCC
AATAAAATACAGTTAAAATAAAAGCATATGCCCTTCTTCC
ACTAGATTGTTAATTTCTGGACAAAAGTTAGTCTTCAGAA
TTAACGAACAAAGCAAAAATATAACGGTGGAGAGAGTGGG
ATTCAGGAGAAGTATGTTAAACACACAATCTCTGACGAAT
TTTATAGTGGACAGATCTCTTATAAAAAGTGGTATTGCTT
ATAAAGAGAAATGCCAGTGGGGAGCCAGGAAAGTAATGAC
TTCCAAGGCTGTATGTTTAGGAATGTCAGAAAGAAAAGAA
GGCACTGAAGAAACATAAAAATGCTACCTTTACAATGTTG
AGCTAAAAATGGTTAAGCATTTCCATCTGTTAATCACCTA
TAAGTTAAATTTCTAAGTTGTGTAATTTATGAAATAAACC
TTTATTATTATTAATAATAGTAGTAGTTGCAGTGGTAACA
TAAATACAACAAATGTTATTCTGACCATAAATCATGTCTT
GGAAACTGTCAACATGCTAAAAGTTTCATTTCATAACATG
TGCCAATACTGATAGTCATTTATGTTAGAACAAAAGAAAG
TATTATGAATGATCGTTAGTCATAGAAATAGGTATTATTC
ACTATCAGCCCAGGAAATTAGAGTTTAGAAAGTCTCTTTA
CAATAGGGCATAAGGTATTACATTTGTTTCACAGCTGCAT
TATATATGAGTACTGCATTTCTCTCTCACGGGAATAAAGG
ATTTTCTTACAGAAAAAAATGAACTCCAAAGCAATGTGAC
TCCTTAAGCAGTAAAATAAGTAAGTATAATCTTATACAAA
GGAATTAGGTAAGAATGATCAAGAAAAGTATTTTAACATA
ACAATTAACTGCAACAGTTGAAAGATGTTAAAGATCTGGG
AAGTTTTTTTTAAAACCATATGGGAGTTATTAATAAATCA
ATATCATATTTGACAGCCATTTTAAGAGCCTAAGACCAGC
TTCAAAGCCAGTATTTAGAAATTGGTATTTATTTTAGTAT
ATTGGAAGACAAAAGGAAAACGTGGTATTTATACAATAAA
AAGTGTTCATATGTTGGTACGAGAGCAATTAGTAACCTAT
GGGATAAAGCTAAACCATTGTTTTTTTCCTAATGGGTTCC
AGTTTGTACATTTATAAGGGCAGATGAGAAAAAGCACTCC
ATATTACTAGGCAGTGTAAACTCCTGTAAATTATCCTCCT
GAGGTCACCAGGCATTTAGTTTTCAACTTGATTTTAGCAC
TAGTAGAGACAGGGGTTTGGCTACACAATTTTACTTTCCT
ATATAAACTGCATATGGTAGAAAAAAATCATCTTTTTAAA
GGTGTCTTTAAGAGTCAGACTCAAGACACTTCCCATGTTG
AAACTGGTTATTTATTGCACCTGTGCTTATAAGAAAGAGA
CATGAAAAAAGTGATATGTTTCGTTTTAGTCTCATCATAA
CAAATCAAACCATATTAGATTCACATCTGAGGTAATATAT
CAGGTCAACATGGCATTGCATAATGAAGTGCAGTACAAAG
CCTTATCCCGGAAGCCTTACTTTGAAGGTAAATTAAATAG
AAAAAAAAAACCCTTCAGTAATACTTACAGGATACAGTTT
TACATCATCACTGATTCATGCACTAATTTGGTTATTATTC
TATAATAAATTTGGGTGATTTTTGGACAACCTCATTGGTG
AGAAGAATTTTTGTAAAGTTTCCACTTTCTAATATCTTCT
TAGAAGTTAAAATTTCCCCCTTCTCTAGTAATTTTCAGCT
TTTTCCATTTGGTTGCTATTACCATCTTTTTTTTTTTTTT
TTTTTTAATGTTTCAATTGGAAGAGCTGCCAAGCAAAGAT
GTCTTTTCAGGACATGGAGGTGGAGTGCAGTGCATGGTTC
CAACATCGCCACTTGGTGGTTCTCTGCCAGCAGTAAGGAA
GAAAGGGAGTTCATTCTCTTTTCTTGGCCCTTAAAGGCAG
TCATCTGACTCATCTTTTCTGTGATGCTTAGCAGCATCAT
GAGTTCATTTTAACATATAGATTTTAGAATCAAAGGATGT
GTTTGAGCAATGTGGATTTAAAATATCTTTTAGATGGAGT
ACTGGGACTAAGAAAATCAACAGTAATTTCAGTTAAAAAT
ATAATAAATTTGATATATGAGATTATATCAGTAGCATTGA
AAGAATTATTTGGTCATTTGAAACATAAGCCAAGACTCTA
TTTATTTTTTTAGCCTCCCTTTTTTTCTAAATTTTAGAAG
CAGCATATATTAACAGAAGAGGTTGTTTAAAGCAGTTGCT
TTTAGGAAAAGCGTGATATAAGACCAACATAGTGAAAAAG
GTCATGGGGCATTTAAGGAAGCATTGGGAGGGGTTGGTGG
AGTCTTCTGTTTATGTGATTTTATGTAATTTTCAATGTGT
TACTTAACCTTCCATGCCTCATTTTTTCCCATTCATAAAA
ATGACAATAATTACACTTGCCACCTGTGTACCTCAAAGGA
GAGAGGGAGGACTAATGAAATGTCTGTCAAGGGCTTTGAA
CTTTCCCGAATAAAGATTTTATGACTCCATAAAGTACAAA
GTAGTATCCTGAACTTGTATTTTTCCTGGCATTTACCTCC
ATCTCTCAAGTTCTTTGCACACCACTGACTACTGTGGCTC
ACAACGTCCCCCTCTCTTCTGGTGACTGTCAGAGTTGCTC
TAGAGAAGCACCAGGCTGCTGCTGTTTTCCATACCCAAGG
CTAAGGAGGCTTTCTCATTTTCGTCACGGTACCTGAAACT
TTTGTTTCTGTTGCCCATTTCCTGTGCCTGTTAAGCATGG
TGGGTAAATGACATGAGAATCAACGTGGGAAACATCAAGA
CATTCTCAAATGACACATTAATACTGAGAATATATCATCA
CAGAGCCAACTTGGAATGCCACAGAACATCTCCCACTATT
GTAGAAGAAAAGTTGATCTTGCCAAATGCAATCTTATGGC
TTATAAATATTTTAACAATATTTATATTCTATCACCATCT
CTCTCTTTTTAACTTTTTGGTTTTCCTTGAAAGTGGAGCC
AGAAATAATTTCTTGACTGTTGAAATCAAAGCCTGGATCT
TTAAGGTAGTCAATCCTTTTTGTGTTTGATTGAGAGCACT
TTAAATGTACTTGATCTGGATCCTCTGACACTGCAAATCA
GCAACGCTTTTGAGGATCCTGAGATAAATCAATGCTGAGG
GTCATGGTCACATCACAGCAGTGGGTTCCTCCAATTTATT
GCTATAGTGATAAAAAAAAAAAGTTGAAAAGAAACCTTGA
GGATTCATGTGGTTCAGTCTCCAGCCTTTGAGTCTTCTTT
CAGTAAGAGAAAAAAATGGGGCTCCTGATTTGGGGGAACA
ACTTTTGAAGCATAAGAACATAACCATTTTCCTGATCCAT
ATTGTTTCAGTAGGGAGTAATAATAAATATCAACTAATGC
TGTAATTTTATTAAATGTTTGTTATGTGCCAAGCAATATT
GGAGGATTCAAGGGAAATAAGAAATTCAGTACAGGTCTTT
AAGGAAATTTAATTCTAATTTATCAGAAGAGAACCCCCAC
AAATACAGCATTATATATAGGGGAAAAATTACTTATACTG
TTTTAGGTTGCTGAAAATGGTATGCGTGTGCACACCTCCG
CCCTCCCCCCTCTCCAAACAAACACACTTTTCTGCTCCAA
TTCTGAAAATGCTTTCCTTTAGTCCTGGATTCTTGAGCTG
AGCTTAAAACATTGAGCCCTATTGAAATGTGAAGTCTTTA
GGGGGAAATTAACAATTTACATTGTTACTATTCATTCATT
TGCCCCTGAAATGAATTTCTGGTCTTTAGAAAATACCTGC
TTCTGGTGTAAATGAGCTTTACCGCAGTTAAGGAAGAAGT
TTTCCAAAGCCCTGCCCATGAGTCCTACTTGAGCCGATGA
GATGGCTTGGCAAGGTTCTCGTTGCTACATAATTTAGTTT
ATGAATAATCATCTTTCATCCTAGTGCTATTTATCTAACC
TAATTATTCTCCTTAACCACCAAATCATTTTAATGAATGC
CAATACTGCAAATCATATTGGTTTTGATTTAAATGTGGTG
TATTGTGAACAAGTTGCTTATTGAAATTCCAAATACTTTT
AAATACACATTTAGTAAAATCATTAGTTAGCTATAAATTT
ATCTAGGACATGCTAATTAGAAACACATAATTACATGGAG
TGTGTGATGTGTAAAATCAGGCCACTTTTAGAGGACAGAT
CTCTGGCCTTGCTAAGAATGGTGTGTCAGGGATGGTATTC
TCTAGCCCATGATGTCTTGAATTTCAAACAAAAGGAGATA
TCTGAAAATAATTCTAGGGAGAGAAACAACTAGTTCAAAT
ACATCTGTAAGACAGAATGAGATACTCCAAAAACTTTAGT
GGGTAGTTCATCATGGTTGAGTTGTAGGCAAAAAATGGGG
AAGTGTCAATCACATATATATTATAATGATTTGATCAGCA
TCAAGGATGGCTCCAAAGTGAAGACAAGACTAGAATGATG
CAGTACAGTTACAAATCAGTAATGCAGAGCAAGAAAAATA
AGTCGATGGGACGCACAGCCAAAACTGAGGTACGAAAAAA
GTAGCCATTTACTCAAGTCTCACATTCACAAAGAGCCTAC
ATTTTTAGAGTGTTGGTGTGATTTCCACATGCAATTATAT
GAAGAGTACATTTTTCTCTGTGTTAGATTTGTTTAAGTAT
AAACATGAAAATGTATTACAAATTTCATAAATCTGGATAT
TTCTTTATTTTAATATACAGAAAGAGGACTGTACTTTCCT
GGCCCTGTTGTCAAGGATAATGGAGAAGAATGGTTAAATT
CGAGAGCTTTTTAACCCTATGGAGGTGCAATGTCTTGCCC
ACATTTGTACAGTTGGCTCACAGCAGGACAGCAATGTAAA
TAGACTCCTGGCCTAGTGCTCTTTTACAGCCCCACACCTT
GCTTCTATATCCTTTATGTCAGAACAGCAAATAAGCTGTC
TCACAATTAAATGCAAGCATTGCTATCTGATGCTTGACGC
ATTGATGGAGAGAATAGAAAGAGGCAGTGCTAGAGGACTG
GGGGGAGGTGGCAAGTGCTAAAAAGTAATGGAGCAAAAAA
AAAATGTTAGCGATTTTCAATTAGAAAAATAAATATTTAG
TGAAATAGATTAATATTATAAGTAATTGTAAACAAGTAGA
CCTCCTTTACTACACCCAGGCCTGGAGCAATGGCAGACAG
AATAATTTCCCATTGTCCTTCATCCTTCAAATTTGGCTTA
ACCCTTATCTTGTTAAGGACCCTTAGAATACTCATATTTC
TTACACATATTTAAGATCACTTGATCTAAGTAAGCATCCT
ATGGCTCTTTATTTTGCAGATCAGCTTGTAATTGCAGTTA
TTTAAATGAGTGAAGCAGACAGTGGAACACATCTAAATTT
AGCCACTTCAAGTGAGTGGTAAAGGATTAAAAAGAAAACT
GGCAAATCTCATTGATGGATGCAAATTTTAGGAGTTTATG
TAATGATGACATGGATTTTCAAATAGGTAATATTTGGGCA
CCTGCAGATTAACGTTCAGTAAACTTACAACTTTAAAAGA
TCTGGCCAGGTTGGACAAATTATTTTCCCATCAGCAGTAT
TAACCACTGCCACAACTGAAAAGACAAACAAACCACAAAC
ATATGAGAAAGAGATGAATTAAGAACACAAGAAAGAGAAC
TTCTGCAGACTGCAACCAACACAACTTTCCCTTTCTTTCT
ACTGGATTGTCTCCAGCCCATCCTAAATTGCTGAACTGAC
ATGTGGTAAACTTGGACGACCCAAAAGAGGCAAAACATAT
CCAGCTGTGCATATCTGGCTGTCTGCTATTTCACCTGGTA
TTTTTGGATAGCAGGACTGCTGCCACACTTCTGGATCAAT
CACTTGTAGTAAGTTAAACGTTTTCCCAGTTTTCTGGCAC
ACACAGACTGCGAAAAATATCTTGGGAAAGATGGAGCTCA
TAGAGCAGACTTGTAAGTAACTACTCAGTCACCAGCATTA
GATAAGTTTAAGTTGGAGAATTGAATAATATGCTCATTTT
ACGTATTTTGTTATCTTTGCTGCTACTTTTAGGTGGAACT
AATTAATCGTTTTGGGATTCTTTTATAAAACTTTTTTTTT
TTTTCTATAGTGCAGGTTTTTATTTCTCTATAAGGTTTAG
GGAATTTTCCCTGTGTACTTTCTGAGTTTGCCTGATATTT
GCGTAGTGAAGGTATTTCACCTCCACACTAGATTGTAAGT
CCCTGGCACTCAGGCTCTCTGTCCTGTTCATCTCATATCA
GCCAAATCCCAATTCTTTTCATAACCCCAGAAGCTTAATT
GATCATCGTGAATGAAATTTCTTTGAAATTCAATGGGACA
ACGTTTTAAACGTTCTTCTTTTTGCATTTTAAATATGTAT
AATCCTATAGGAAAGTTAAGAATATATTCAAATTATTGTA
CCATATTGCAGGATGTGATAAATGTTACAAGTAAAAATAA
TAGAAATACAAAGAAGATAGGGTTTATTTCTAGTTAGGGG
ATTTAGAATGAACCATAGGTGATGAGGAAAAATGTATGTT
AACAAGCAAAATATACAGGAAGTGACAAATGGAATAAACT
GCAAGCAAAGCCACAGAGCTAGAGATCTCAGGCTATGTGT
GGGAAACGCTAAGTAAAGTAGTTGACTAAAGTTGGAGAGA
ACATGCGAATGCACAATTGGAAATTCACTTCCAGTGCAAA
TCAACAGACATTAATAGAGCACCTACAACCACTGTTGGAA
AAGTTAGCCAAGGCTAGGTCTTAGGGTACATTGAAAGCCA
AGAATAGAATTTGTGTCTCATCCTGCTGGCCACAAACAAA
TTGTAAAAGTCAAAGTCCAATAGATTAACATGTAAGACTC
TGTAGAATCTGGCCTAAACTTTCCATATATATTTTCCATG
ACTCTTCTTCATGAGCCAGAACCAAATTAATTATCTATTA
TTTTCTCTATATGATGCAAGCTTTCCTTTCTTTCTGACTT
TGCTAATGTCTTCCCTAAATCATTTTCTTATATCCACTTT
TCCTTATGTGACTTGGAAGTCCCACTTTGGATACTACTTC
CTCGTCCAAGCCTTGCTTCATTTCCTTCCCAGAACCTACT
TTTGAAACTCATTTAGATTCATACAGAACCTTATCCACAG
CAATTATTTTATAATTCCTTTTATGGCTAAGCGTGGACAT
ATGTAACCTACAATATTACAACAACATTGACTGAGACTTC
TGTCCATTTGTTGTCTGTGTGTAACTCCAGAAATTAGCAG
AGTAATGTACATAATGGAAACTCATGAAATATTTATGATA
TGGATGGATGAATACGTGGACAAAGAGACTTTGGAGCTTA
GAAACTGCATGATATTTTTGGAACATTAACTTTGAAACAA
AATTCTATAGCTCAAAGCTTGCTGTGTTACAAAAGTGTGA
ATTTTTTTGGTATATAACTATAATAAAATCATGTTGAGAA
GGTTGACAGTAAACCATTGGGGTAAGAGTGGATTAAAGAG
TATAGTTATTGAAATGTATTTTATTATTTCCAAGAAAATT
ATTTATCTTAAACTACAAAATGTGTACTAACAACTTGAAA
TCAGTTATGAAAACACCTGTTTCACAGATACATATTATAC
TATTATTATTTTATTTATTTATTTTTCAAATAGGGTCTCA
CTCTGTCACCCAGGTTGGAGTATAGTGGCATGGTCACAGC
TCATTGCAGCCTCAACCTCCCCAGGCTCAAGCCATCCCCC
GACCTTAGCCTCCCAAGTAGCTAGGACCACAGGCACTTAC
CAGCATGCTTGCTGTTTTTTTTTTTTTTTTTTTTTTAATT
TCCATTTTGTAGAGACAGGGTCTGACTGTGTTGCCTAGGC
TGGTCTCAAACTCCTCGGCTCAAGGGATCTTCCTACCTCA
GCCTCCCAAAGTGCTGGGATTACAGGCATGATTCACCATG
CCAGGCCCTATATTATATATTATTTTCTTCAAGTTTTGAA
GACATAACACAAATCATGGAAAGACGTAACACAAATCATG
GAAACACAAATTTAGGGACTATGTACTGTATTGAGTCTTT
GGTTACAAACATTACCTCAAACTCTATGCTGTGGCTTTTA
CAGTTAACTTTGAAAAAGTATTTCAAAATTTTATTCAGTA
AGATAATATATATTCACTTTTAATGTCCAAAATTCTGAGT
CAGTGGTACATTTTTTAATATATGAAAAGCCAAGATATAA
TAATTGTGTCTTAAATTATTTTAAAACCAAATTAGGACAC
GGGTAGACAGATACAGAGAGATAAAATAGGGCTATATATG
GTTTTATGAATTATTTTTTTACTTGAGAGGTAAACAACAC
ATCTTTCCATAATATACTCTTCTGTAGAGTTTAAATTTGT
ATATTATACTAACTATAAATTTTTCAACAATAATGGAGTT
TAAATTAGTTTGAGATTAAAACATGCCAGTAAATACATAT
AAATGAATAACTGGCTCAATTCCTAATTGAACTGCAAAGG
CTCTCATTTCGCAAATTGAGAAGTTAAGCTCACTGTTTTA
AAAAGGGAATTAAGTAATTAAAGAATTTTATCAAGAAGCA
CATGGTGGATGTATTTTAAGTGGAAGTGATCTCTATTATT
TCTCCAAATGGTCTGGCTGAGACATAATATGATGAACTAT
TTTTTTCCCCCAAATGTGTCTGCCAACAAGTCAGGATTAG
AGAGAATACTAGACGCAACAACAAATTAAAACGAGCACAC
AGATATTTAGAAGCTAACCTACAGAAATGTGAAACCTGAT
AACTAGAAAATAATGAATTGCAATCTATTCATGCTGTTAC
GGGTTCCAGTGTTAGGCAATCACAGATCTTTGAGAGTCTA
GAGCATCAGTTTTTGACACATTATGCCAAAGAGGGGAGCT
GATGAACACATTTTTAGAGGTGTAAAGGCATCAGCATGGC
TTAAATGAAATAGGATGTAGTATGTCTAACCATCAGAGTG
CTGGCCTGGAACTTAAAATTGTTTTCTAAAAAAAAAAAAT
TAAAATTTCCCATAATGATACCTTTTGTATAATGGAAAAT
AATACTTTTTTTCTCACTGTCCATAGAGTGATATTTATTG
TGAGTTAACTGTTTTTGATCTACAGTGTGCTAAGGGCCAC
AGAGTAGCTAATCCCTGTTTCCAGGGACTTACTGTCTGAT
ACCAACCCAGAAACTGTGGGCTGAGACCCAGCCAGACACT
CTGTGGAGGGTTGAGAGTGAGGGAAGCAGAGCATCTTTCT
CTTTCTGAGTCACAGAAGTTTGTAGTGAAGGACACTCCAT
GGGTCGAATGGGAGAATTCCTGAGGCAAAGCAAGGAGCTT
ACCCACAAGCCCAGAATTTCCCCAGAGGCAGCTCTATGTT
TCAACTGGCTTTCTAGACAAGATAGTAGAAGAATATGATT
ACGGATGAGAAAAATACGATCAAAAAGTATAAAGAAGAGA
AAGTGAGCCAAGAAAGGAAATGCAAATGTTTGTAATTGAC
AGGCATCCTAACTTAAAATTCCTCATGGAGAAATGACAAG
AATCTTTTGTCTTTTCTTTTATGTGTGTGTGTATTCCATG
TGATGGATGGTGGGTGTAACTATGCTGATCTGTACTGCAG
AGGGCAATGCTAACAGTGTTACACAGGAATTGTCCTGTCA
CCCATCCTTCTATGTGCAATAGGGGACACTTTCATTTCAA
ACTCAATCAGCAAGTGATGTTTCCTGCCAAAAGGAAAATG
TAATTCATCCTAAGATTCCCAGATATCTAATATTTTGAAA
TATTACAGAAAATTAAAAGAAAATATGTGCCTTATTATTA
TTATTATTATTTTAGACGAAGTCTCGGCTCTGTTGCCCAG
GCTGTAGTGCAATGGTGCGATCTCGGCTCATTGCAACCTC
CGCCTCCTGGGTTCAAACGATGCTCCTGCCTCAGCCTCCC
GAGTAGCTGGTACTACAGGTGCATATGACCACGCCTGGCT
AATTTTTGTTTTTTAGTAAAGACAGGGTTTCACCGTGTTG
GTCAGGTTGGTCTCGAACTCCTGACCTCATGATCTGCCTG
CCTTGGCCTCCCAGAGTGCTGGGATTACAGGCATGAGTCA
CCACGCCTGGCTTGTGTCCCTTACATTTCTTGAATGCTTA
ATGGAATACTCTTTACCTGCATCTTGGGAATTCTTGGTAA
CTGGAATCAGGGCCAAAACAGTGCTTTTAAAACCTCTAAA
AATCAGTTTTCTTTCAGAGGACTTTGTTTTAAGAAATTTT
TGTTCAAAGAGGGATCTCTATATGGGTCTTTCACTTCAAT
CTCATTGTTCTTTGTGAGTAAACTGTGGTGTATTTAGAGA
AGAAATCTGACAATAGGAAAATTAAGCCAGTCAGAATAGT
TCAAATAAAATGACCAAATTGGGATGTTGCATAATCTGTG
GTTTATTTCTACACAGTGTTATTTTCTTCCCTCTTTACTT
CCCTTTCCATACCTCACTATCCCTACACTAACCCCTACTC
CAAGATAAAGTGTTTTTCTGCCCCTTCACTCATCTTGCCT
GCCTAACCTTCCCATCCCCACCTCATCACTGGCTTTGTGT
AATGCAGTGGTTCCTCAAAGCCAATCCTCATACCCATTTC
ATCAGAACCACTTGGTGAATGCACTAAAAATAAATAAATA
AAGCTTCCCTAGCTACACGTAAACTTACTGAATGAGATTC
GAAAGGCCAGTACCAACATTTATTAGATTTTATGACTATT
TACAACTTTAGGAAATCAATGAGAATACTGGAGCTGGGGT
GGTGGGGGAGGAGGATTTTGTATTTTGTTTGTAGGCCACT
ACATCCAGAAAGCAACAGAGTAAATAATTTTCATAAATGC
AAAGTATCCCTGTAAGGTTTGCCTCGCCCACATTATGTTT
TAAACATGAAAAGCATGTAATAAAAGTGAGTTAGCCCAAC
GGATTTACGTTGAATTGAGAGAGTAAGAAGGACTTTTATA
GAATCTAATATCTGTTATTTGCTACGTTTAAAATGCCTAT
TGATCATCTCAGAAATAAAGTCTTAAATGGATATAAGTCA
CTCAAGTGGCAAAGTAATAACTTTAGAACTAACATAGATT
CACTAATATATATATATATATTCTAGTTTCAGAATAGACT
ATTGACAATTATCATATAATGAAATTAGAGCAGATGGTTG
GCAAGTGAAATTGTAGAATTTGGCTGTGGTCTTAAGGATC
TTTTAGTTCAGTTGTTTTCAAAAATATCTTTAGTAATTGA
AGTCATCTTCTTCAAATGGAATCTTACATAAGACCATGAT
ATAAAATATTAATAAAAGTAAAGTGGTTCTGGTTGAAGCC
GGAGAGACCAAATCTAGTAAAATCTCTAATTTTACAGAAG
GAGTAATTTAGACAAAGAGAAACTTTTAGTTTACCAAAGG
TAATTAATAAGAAAACTACAAATAAAAACATATATTTTTG
ATTCTCAGTCCAGACTTTTCTGAGTATTTGTGATGTATTT
AGAGAAGAAATCTGACAATAGTAAAATTCAACCATTTAGA
GTCAATGACTATTTGTTTTCTGAGTCTTCCATGATAAGGT
ACCATAGACTGGGTAAACAACAGAAATTTATTTTCTCACA
GTTCTTAAGGCTAGAAGTCTGAGATCAAGCTGTTGGCGGT
GTTGGTTTCCTCTGAGGCCTCCCTCCTTTACTAGTAGACT
GTCTCTGTCTTCACATGGTCTGTGTGTCTGTGTCTAAACC
TCCTTATAAGAACAGCAGTCACACTGGATTAGGATCCACC
CATATGATCTCATAGTACCTTCCTTACCTCCTTAAAAGGC
CATATTTCCAAATATGGTTGCATTTTGAGCTACTAGAGAT
TAAGACTTTAACATATAATTTTGGGGGAGAGGAGGGACAC
AATTCAACCCTATAACAATAACCAATCAAGAAATTGATTA
ATCTGGATTAATTTACACCCTGTAAGGCAGAGATTTGATG
CTGGCCTTTTACTTTGTTAGTGCAATGATTTCACATGATG
GGCCATGACATACTGGTGAGTGACATGACTTGTGAGGGGT
ATGGAAAATAATTAGTTACTACTTAATGCAATATTTACAT
AACTAGCATATTATGAAAAATAATATTTTCTAGATAGGCA
AGAAAATCTGTAATTGGAAAGGGTTTGAAGTTTATTGTAT
AATCCACTCATAGGCAGTGAATATTTTTTTCTTAAAGAAA
GGTGTTAACAATAGTGCTGCCAAGGGGCTGCCAACAACCT
GCAGCCTTTCTACAGCATGTAGAATGTGTTACCAATATTG
ATGCACAGATAATTATAGTCATTACAAGTTACTTCTAATG
TAAAAGTGCTTACTTGGTGTATTAATCCGTGTTCGCACTG
CTGATAAAGGCTTACCCAAGACTGGGCAATTTACAAAAGA
AAGGTTTAATGCACTCACAGTTCCACATGGCTGAGGAGGC
CTCACAATCACGGTGGAAGGCAAAGAGGAGCAAGTCATGT
CTTACAAGAATGGCAGCAGGCAAAAAGAGAAGAATGAGAG
TTTGGACAGGGAAACTCACCTTTATAAAATCATCAGATCT
TGTGAGACTTACTTGCTTTCATGAGAACAGCAGGGAAAGA
CCTGCCCCGTGATTCAATTACCTCCCACCAGGTCCTTCTC
ACAACACATGGGAATTATGGGAACTACAATTTAAGATGAG
ATTTGGGTGGGGACACAGCCAAACCGTATCACTTGGTTTG
TTTTTCATTTTTAAAACAGTTTTATTGAGATATCATGGAG
GTATAAAAATTGCATTTATTGCATACATTGTGAAATGATG
ACTAAATTCCAGACAATTAACATATTTCACCTCTACATAG
TTACCATTTCTGTATGTGAATGTAAGTGTGTATATATGTA
GTGAGACAATTTAATTAAGATTTATAATGTTAGGAAATTT
CAAATATATAACATAATATTTTTACTATTTAATGTAAAGC
AAATTTACTATTAACATTTAACTATGGCTACCATGCTGTA
CATTAGATCTCTAAATACTAAAACTTTGTATCCTTTGACC
AATATCCTTCCATTGCCCCATCCCTCAACCCCTGGCAACC
ACCATTCTAGTCTGTGCTTCTATGAATTTGACTATTTCAC
ATTCCTCAAATAAGTGAGATCATGTGGTATTTCTTTTTGT
GTGTTGCTTATTCCATTTAGCAGAAAGCTATACAGCTCCA
TTAATGTTGCTGTAAATGGTTGGTTTCTTTCTTTTTAAAA
GCTAGACAGGCTAGGCACGGTGGCTCACTCCTGTAATCCC
AACACTTTGGGGGGCCAAGGCGGGTGGATCACAAGATCAG
GAGATCGAGACCATCCTGGCTAACATGGTGAAACCCAGTC
TCTACTAAAAATACAAAAATTTAGCCAGGTGTGGTGGCGC
ATCCCTGTAGTCCCAGCTACTTGGAAGGCTGAGGCAGGAG
AATCGCTTGAACCCAGGAGACGGAGGTTGCAGTGAGCCGA
GTTCAGGCCACTGCACTCCAGCTTGGGTGACAGAGAAAGA
CTCCATCTCAAAAAAAAAAAAAAAAAAAAAACCCAAAGAG
CTAGAGAATATTTCATTGTGTGTGTGTATATATATATATG
TATGTATACACACACACATATACATATGTATGTATACACA
TGTGTATATATACACACACACATGCATACATACTGTATTA
TTCATTCTTCCATCATAGGTCATTTATATTGTTTCTATAT
CTTGGTTTATGCTGTAGTGAACCTGTATTTGTATCTTGGT
TAATGCTAAATAAACATTAAAGTGCAGATATGTCTTTTGC
AATTTTTTTCAAGTTTTAACTCTATACCAAGATATGGGAT
TTCTTGATCATATAGTAGTTCTATTTTTAATCTTTTGAGG
AACTACCACACTATTTTCCATAATGGCTGTACTATTTTAC
ATTTCCATCAATACTGTAAAAGGGCTTCCTGTATGCCTCA
TCCTCACCGACACATGTTCTCTTTTGTCTTTTTGATGCTA
GCCATCCTAACAGGTGTAATGTGATACCTCATTGTGGTTT
TGATTTATGTTTCTCTGATGATTAGGGATGTTGAACACCT
TTTCATTTGTCTATTGGCCATCTGGATTTCTTTTGAGTAT
TGCCTATTTAAATCCTCTGCCCATTTTTTAACTCAGTTAT
CTGTATTTTTTGTATTGAGATGTATGAGTTTCTAATCTAT
TTTGAATATCAATGCCTTATTAGATAGATGGTTTACAAAT
TTTTCTCCTATTCTTTAAGGTACCTTTTTATTTTGCTGAT
TGTTTCTATTACTGTGCAAAATCTTTTTATCAAATCCCAT
TGGCATTATTTCCAGAAGTAGAAAATATCAGAAAGTTCAA
ATGAAACTATAAAAGATCCTGAATAGCCAAAGCAATCCTG
AACAAGAATAAAGCTGGATGTATCACATTTCCTGACTTCA
AATTATAAATTACAAAGCTGTAGTAACCAAAACCGTATGA
TACTGTCATAGAAAACAGTCATGTGAACCAATGGAACAGG
ATTCAGAACCCAGAAATAAACTCACACATTTACCATCAAC
TAATGTTCCACAAGGGTAGCAAGAACACACAATGGGGAAA
AATGTTCTCTTCAACAAATGGTGTTGGGAAAATTGGATAC
CCTCATGCAAAAAAACAAACAAACAAGAAAAACAAAAGCA
ACAACAACAACAACAAAAAGGAAAGACATTGGATCTCTAT
CACCATGCACAAAAACCAACTCAACGTGGATTGAAGATTT
AAACATAAAACTTGAAATGGTAAAATTACTAGAAGAAAAC
ATAGGGGAGATCCTTCTTGATATTTGCCTTGGCAATAATT
TTCTGAATATGACATCATAAGCACAGTTAACAAAAACAAA
AATAGATAAATGAGACTACATCATATTTTTTTTTTTTATT
TTTAAATTCACTGTGCCCATAGAGTCAATGTTAAGGACCA
ACAAGTGACAGCCCTGTAGTTAAAATGTTAATGTCAGGTG
GCTAGTCCTTCTTTGTGCTAGAATGCACCAGTAAATACAA
AGAACTGAATATATTTGCATTATACCCTATGACCCATTAG
ATTAAAAAAATTCCCTGTGCCATAGTTCTAGACTCCTCTG
AGCCAAGTTAAGACTGTTAATTTTTTTTTTTTAATGCAAT
AAAATAAGTCCCAGACACAGAGAAAAGGCAATACAGTTTC
TCAGGTACTGAACTCAGCTGCCAATTACTTTGGACCTTGA
AAGCAGCTGGACGGAGAACACCTGATGGGCTGTAGCAGGT
GGCAGGTGGCAGAGGGCACTGTAGATGGGCTTGGAGGGAA
CAGGGATCCAGGCTTTGGCTTTGCCCCAGCAACACCAGGC
CAAGTAGGAGGAGACTATCTTAGTGCAGTGGCATCACTAT
CACCTGTTTCCCAGTGCTAAGAGTCTGGAAAAGGGATAAG
CCTTTGCTTCTAAATGCATTTGGAGGTCTCAATGTTTGCA
TTTGCAAATATGATAAGATCTCCCTCTAATCTCTATTTCT
TGGTTCCCATGTATTCCAATTCTTAGTTGAGGCTTCCCTG
TGGTGGGCTCTCACAATAGCTCTTACGACTCAAATTATCC
TGTTTCAAAATAACTCAGCTTTCCACTCACCATTCCAACT
ATCTTTTGCAACTCAAATTACCCCAGGGCTAGACATTAAG
CTAGATATTAAGAGAAAGCTCATTGAAATAATTTTTTACC
TTGATGTGAATAACTAATGAGGAGGCTATCTTGACTCTCC
AGGGGCACTTGCATTTCAAAAATGGAAATTTGTTAACTAA
AGTAAATTGCCAATTAGTGGACCGTGTTGTCATAAGAAAA
AAGGTAAAGGAAGTTTCCAGACTGTAAGGGAAATATTTCT
GGAAAGAAAAACTTTCTCCCTGTGCATTCTCATTCCTCTT
TACTCATACAGGTACTTACAAAATTTTAACAGTAAGTTTC
TGGCAATATTATTATCATAAGATGAAAATATATTTCAACA
ATTTTCATGGACTCTGATAATAGTCTTGCTGACAGTGTGC
TTTTTAGTTTTGTTTTTTTTTAAAAGCATTTATTTTGTGT
TATTTGTTGGGTGTTACCTAAGTTAACTGAAGAACATTTC
GTGACTTTCAAATATTTTTCTTTTGAAAAAATTTGAGACC
ATCTTATAGAGAAACAATATAGAGTAGTACATACAAGACT
TCTGGTATTTTACAATTTGTTAATAATGGCTTACATATTT
GTGTTTTGTTTTGCTATTGGAGCTGTAATAACACAAAATA
ACAGTTGGCATCAAGTTGGATGCCTTGCCTTAAATCCAGG
CTCTACTGCATACTACTTATGGATTTGGGGCAGTTATTTT
CTCCTATCTGTGCCTCTGTTTCTTCTTACTTACCCTGCAG
ATTCATTATGAAGATTAAATCAATTAATGCATGTAAAGTG
CTTATCATAGAACCTGGCATCTTATAAAGGCTCAGTCAGT
CCTAGCTATATTATTGTTATTGTTATTATTATCACTTCTA
TACATTCTGTGTGCTTCCAAAAGCAGATTTTATTTAATGT
TTAAATCCTAAATGTTGAATATATATGATGTCACCCACAG
AGAGGAAGCATAATCTGAGTCATGTAATTACAACTAAAAA
AGTATCATGATCTACCCACAGGTACTTTCCTCTGAACAGC
AGCTAAACATTGTCTCATTTTAAGTTTCTTGTCACTATAC
TAACAGTTTATAAATAAATACACAGTAACCTCAGAGGGAG
GCCTGGCACGTCCGGTTTAGGCAGTAGCCAGCTGGGCTGA
GGGCTGCTGGCTTTGTGTCAAGAGCAAGCGCCCCCATGCC
GGTCATTAGTTGCCAGGAAATGCTTTCCTTATTAGTCATT
ATTGCCTGAGGATTTTCTAGTGATAGAGTGTTAATACTGT
AAGAAATGCTATAATTGCATGACTAGATTAGAAGATATGC
ACTGTACTTCATTATTCTACTTTGAAGTCTACCACTAAAG
TGATCACTTTGTCAAATTAAAAAAAGTAATATATTTCAAA
GAATTTTCAATGTAAATATAGATTTAGTTGTACAATTAAG
AGCAGAAACAAGTAAGTGGGACTAGTAAGTGGGATTAAAA
TGTTAGAAACATATTATATCAATAAATGCATTTATTGACA
GCCTACTGTGTGCCTCACATCATCCTAAGAAGACATGGCC
TGTGACGACACAGACATTTGATATTTACAATCCTGTTAGA
GAATCAAAACTAAGGGGTATAAAACAATAGAAGAAAGAGC
ACTGTTCATGTCACAACTTTGTATTGAGATAAGCAATACT
AATTTGTAAAAATTGCTTGGCAAACAAAGTCATCTGAACT
TAGACAAGGTATCTGAATATGGTTAAGCAATCGGCAATGC
TATTTGAGAACTTTTAACCTTGACTTCAAATGTTCCACTT
GAGAGCTAGGATTGCAGGTGTTTCTTGCTGCCAAAGCCAC
TTGGTAACCAGATCTCAAAACAATAAAAGGCTAAAAAGAA
CCTATTAGTGATATGAAACTTTTCTGCTAAGAAAACTTAG
AATGGCACAGAAATTACCACACAGATACTCTTTGTGCAAA
ATGTTTTACTAGGAGTCACCAGAAATAAAGGTGCCTGATA
AACATTAGATGAGTGAAGAAGGGAGAAAGAAGGGATGTAG
GATGGCTAAAATCTACTGGCCACCTGGGCCTACTCTCTAC
CAGGTTCCAGACAGCAAGTTAATCATGTAAACTTGGGAGG
AAGAGAGCCTATTCTGCAAGGTTATTCTGGTACCATCTTG
ATACTTTAGACCTTATCTTCAGAAATCCATGAGCATCTCT
AAAATGGGTCTGAACTTGGGCTTTTAAAGCAAATGTTTAA
AAATTAAGCTAACTTATATAATATCGTCAATGACTGATGG
ACTGAAACCAAATTTATTGGTTTCTAATGACCATTTTATT
TTGTATAGTGCATTTGAGGAAAATGTCTGGACCGCAGACA
TATTTGGTTCTCTATTACCAGTAGCTGTGCTTTAGCAGAA
TATCTGTTTTTGTATAGATACCTTTTATGAATAATGTTCA
AAACTAAACTCTTTAGCTAATAAAGATGTTTTCTCTCCTT
TATGGAGGATATGAACAGTGTCTTAATAACTTAAAGGGTG
TGACTCACAGCATATACTGACTGTGATGGCTTTTAGCAAA
CTTAAAATTCATTGTGATCATCTCAGTTATCTGTGGTAAT
GGGGCAAAGGAACAACATAGATAGCTGAACTTCAGAAATT
ACACAGAGTATTTTGTAGTTTCAACTACTTCTGCAGAGAA
TTTGAGGAAAAAAAGAGACTCAGATTTCCATTCCTCTCCT
TATTCTTCATGATCCAAAGTCCTTGTATCCCAACAACATA
GTGCAAACAATAACAGTAAGAGGATGAAGAAGTGCTGTAT
GGCAGACAGGCCCCAGAATGCCCCCATGCCCGGGCCCTGT
ATAAATCCTCTTCCTTTGAGTGCAGCAGATGTGTGTGACT
TGCTTCTAATCAGCAGAATCTGGAAAGGTGAGGGGTTATC
AGTCCTGCGATTACATTATGTTGAGGATTTTGTCTTCTCA
GTCTGGAGCAAGAGATTCTCCTTGCTAGGTTGATGAAGTA
AACAGCCATGTAAGCCATTCCTTACTTCCAAGTAAGGAAG
CTCACGAGGCCAGAACTGAGGTTCTGGAGCTGAGGGTAGC
TCCTAGAGCCTGGGGTAACCTTGCAGTTGATGGTCAAATG
CTAGTCCCTCAATCATATGGCAGCAAGGAAGTGGATTGTG
TCAATATCCTGAGTGAGATTTGGATTGAATCGTTTTCCAG
TAGGGTCTCTCGATGAGAATACAGCCCTACTGACACCTTA
ACTGCAACCTGTGAGGCTCAGCAGGGCACACAACTAAGCC
CTTACCAGACTCCTGATCCATGGACACTGTAAACTAACAA
CTGTGTTTGTTTCTTAAGCTAATTTTGTTGTAATTTGTTA
TACATCAATAGAACACAAATGTAGATTTGGGTTTCTGAAT
ATTGTTAGAAGGTTCACAGCTGACACTCCTATAACAAATG
ACAGGTTAGCAAGAGAAAAAGCATGACAAATTAACTTAAT
GAAAGTTTTACGTGACATAGGAAACCAGAAATGAAGACTC
AAAGGCCCAGAGAAAACTGTGTTTTTAGGTTTAGGTTCAA
TGAAGAAGGGACAGTCATGTAAATATGTGATTGGAATAAA
AGGATGTGACCTAATAATTATTATCTGAGGGGAACTCAGC
AAGGCCTGATTTTTCGGATTCTTCTTGGCCTCTCTGTGTA
GCATACCTCACCCAGATATGCAGCAGAACCCTTCTGGAAT
GAGGGTCTTAAGGCCTACTTTCAAGGGAGGTAGGTCAGAG
AATGACCTCTCTGGGTTTTTTGGCTTGTGCTGGGGGAGAG
GAGTTCTAGTTTCTAGGACTTGCCCTGGGGAACAGGAATT
CTAATTTCTGTGACTCTACCTTGTGGGAGAAATGAGGGAA
GAAGAAAGGAGGGTAGGAGAAATGAGGGAAGAAAAAAGGA
GGGTGGGAGAAGATCAGAGAACATTTCTTGCTTCTGAAGC
CCTTCCAGTCTCCTTCAGTTCAAAGTACTCAGCATGTCAA
AGTGGCCTACTTTGCGGTATTGTGTTTTAAGCCCCAACAA
AGCAAAGTACTGGTATAACAAATACCTGTAATGTAACAGC
AGCTTTGGAACTGGTCAGAGGGCACAACCTGGAAAAATTT
TGAAGAGCCTGATAGAAAAATCTAATTTGCCTTGAACATA
TTGTTCATAGAAATCTGGACTTCAAGTATATTGATAGTGT
GGGCTCAGAAGAACATGAGGATATTTCATTGGAAACTGGA
GGAAGGGGATCCTTGCTATTATACAGTGTTAGAAAGCTTG
TCTCCTGTAGTTTCATGGAAGGCCGAACTTGTAAGTGACA
AAGTTGAATATATAGCTAAGGACATTTCCAAGCAATGGTC
AGTTGGACTGCCATTGGGCTGCTTGGTTTCTTCTTACTGC
TTATAATAAAATGCAAGAGGAGAAAGATAAATCGAGGAAA
GAACTGTTAAGTACAAAGAAACCAGGATTTCATAATTTGA
AATTTCCCAGCCTTTACAGAGAGTAAAAGATTCTAACATG
AGGAGATGTTTTCCTGGCAGGAAAGCATGCTTTAGAGAAA
GAGTCAAGAATGCGACTGTATAGACTTGGTGAAACCTTGG
AAAGATAAAGAAGTCAGAGTATTTAGTCACAAGAATTAAG
GATATGCTTCTCAGATTCTCTCAATCAAACCAAAGGGCCT
TTAGGAGATTGAATGGAGATGTTCCTTAGACAGCTCAGAA
GGAGGCCAGTGTTTGGAAGGATTTATTTTTCATTTTATTA
TTTATTGATTTATTTGAGACAGAGTCTTGTTTTGTTTCCC
AGGCTGGAGTGCAGTGGTACGATCTCGGCTTACTGCAACC
TTCGCCTCCCAGGTTCCAGCAATTCTCTTGCCTCAGTCTC
CTGAGTAGTTGAGGTTACAGGCATGCACCACCATGCCCAG
CTCATTTTTTCTTCCTTGTACTTTTAGTAGAGATAGGGTT
TCACCATGTTGGCCAGGCTGGTCTCAAACTCCTGACCTCA
AGTGATTCACCCACTGTGGCCTCCCAGTGCTGGATTAGAG
GTATGAGCCACCGCTCCTGGCAAGGAGAATTTATCTTAAA
AAGAAGTGTGGGTGGAACTTTTGTCTAAGAGAGTGAACCC
CATTAAAAGCCATAGGAAACACCCAAAGTTCTTGAGAAAA
TTATTTCAGCCGAAACATTGCTAAGCTTGGACTAAGAAAA
AATAGAGATAGAGATAGAGATACAGATAGAGATAGACATA
GAGATACAGATAGAGAGAGATAGAGATAGAGATAGAGGTA
GAGGAAGAGAGACAGAAAGTGAGAGAGAGAGATGGAAAGA
GAGAGAGAGAATAAAGTGAAAGGAAGAAAGGAGGCTACTG
GACCTCTACATTTCTACTGGCAGATTCCAGCTGATTACTA
TTCAGCTGCAAACATGTATCTTTTATGAAAAAGGAAGGAC
AACAAAAAATATAGAAGCAAGAACCCAGATGTAGAGCCAG
AAGCCATGGAGGATTATTCCAGGCCTTGAAACTTAATCAA
GGTATCCTGGCTGGAGTGTAACCAGCTGGGTTTCTGAACT
GCTATCCAGCAGTGATTGTTTTTCCACTTCTATTTTGTGC
CCTTTTTGAACTGGAGTTTCTGAAGCTGTTACCCTATGCC
TGCTCCACCATTGTATGTTGGATGTGTTGAGGCAAATAAC
TTGTCTCTCTGGTTTTACAGGCCCAGAGATGGTGAGGAAT
CGTGCCTAGGAGCTGTTCTGAAGGAATGATAGCCAGGGAC
CTTATCCACATGTGCACTTGATTTAGAGAATGAAATTTTG
TACTTTTAGTGGATATATAATGGGATGAGATTCTTGGACC
TTGGGAGTGGGGAATGTATTTTGCATGTGGGAGACATATG
AATTATTGAGATCAGAAAACGGGCTATGGCAGACTACTCT
TAGGGTGGTCCCCATGTTTACAGCCTATAATCCCCTACTC
CTACGTGAATGGAACCTGTGACTTTCTTCCAACAAAATAT
GGCAAAAGTGATGGAATGTCACTCTGTCATTAGTGTAGTA
TGTCTTCAGACAAAGATGTTGTTGGGCTATCATTCCTGTG
ATTATATTATGTTACCCGAGACTCTGCTTTGGCAAGCTGG
AATGAGAGACTCTCATTGCTAGCTTGATAAAATAAGCAGC
CATGTTGAGAAATTAAAAGGCTGCCCAAAAGGAACTGAGG
GTGGTCTCCAGCTAGGACTGCTCAACGCTGTAAATGAGTT
CTGCCAACAACCTGAATGATCTCAGAAACAGATTTTCCTT
TAATAAAGATTCTAGATGAGAATGCAGGATGGCAAGCGAC
CACAAACATCACGCTTTAAACACCACAGACCTATTATTTC
ATAGTTTCTATAGGTCAGAGGTCTGACCCACCATGGCTAA
ATTCTCTACTTAGGTATTATGAGACCAAAATTCGGGTGTG
CACAGGGCTGGTTTCTTAACCGGAGGCTCTAGGGAAGAAT
CTGCTTCCAGCTTCATTCAGCTCTTGGCTGAGTGCAATTC
CCTGCAGTTGTAGTACTGAGGTCTATGTTTGCTGACTGGT
TGTAAACTGAGGTCTACTCTCTGCTCTTAGAGACTGTCCA
TATATCATCTTCAAGTCAGCAATGTTGCATCGAATTCCTC
CTATTCGTGGAGGCTGCCATCTGGGGAAGAAAGCTCTCCG
TTTTTAAGGATTCATGTGATTGTATCAGGTCCACCTGGAT
AATCTCCATATTTTAAGGTCAACTGTGCCATATGTTATGG
CCTCATTATGGAAGAGATATCTCATCATATTCATGGCTTC
CTGGAATTAGAGTGGGACATCTTTGGGTGGGGGAATTTTA
GGAATTCTACCTACCACAGCATCTTCAGAAAATAGGAAAA
ATAAATAGTTCTTTTCTTTACAGAAGAAAATGGGGTGAGG
TGCTTTGTATTTCACATTGACAATGTTTGTATTTCACATA
TAAGCCATGCATGTCTTATGTGTTATTTTCAACTTGGTAC
TTTTATTAAGAAAACAGTATAATTCAGAAATCCTTTCTTT
TTTGAATTCAAAATGATTACAGTTTGCATCATTTATTTGT
GCAGCAAAATTTCTAGTTCATTAGGCTCATCAATAATAGA
CATATTGCTCTTACTATCATTTCTTTTTCTCTAACCTTCT
GCTCAGATTAAAAGATAACACTAAGGAGATTCAATTAGAT
GAGAGAGTTGTGTAAAATAATTGCTTTCTCTGTCAAAATT
GTAAGATAGAACATTCCAGATTGCAAAGTGTCTGTTTTTT
CAGTTCACTACTACTCCTTTCATGGTAGGTTCAGTTCTAC
TGAGTCTGTCTGCTTTGCAATTTTACCCCTAATGGTTGGG
ACCTCCTATAGGATTTTGTACCCAAAGGAGGGGATGCTCA
TTCCTTGGCACAAAGGTGCCATTCACTGGCTAAACTGTGT
TCCAGGGATTGAACTTACCTACAGTAGACTTTTTTCTTTT
TTCACTTTTTTCACAGTGGATCATATACAGAAGGATCCCT
ATGAATAATAGTGGCAAGAGCTAATATTTAAGGGTACTGT
TTCTCTTTCAGGCACTGAAGTAAGTTCACTACTTAACAAG
CACAACCCTATAAGTTAAGTAATGTCTTCATCTACATTCT
ACAGTTGATGGAAATAAGGATGCAGGAGGGTAATTTGGCC
AAAGCCACACAACTTGTTCTTGGCAGAGATGGGGTTTAAG
CTTGCTGCATTTGATTCCAAAAATATGTGCTTTTATATAC
TCTGTTCTACTCTCTCTCTGTTCATTTGCCCATGATGGAC
ATTCTTTAAATCTATACTTATGTCTATATCTGTATATAGA
TATGTATGTATGTATGTGTATTAAGGCTGAGAAAGGGCTT
ACATTCAATAGATGAAGACACCAAAGTCCAGAGATTAAAA
GTCAAATTTGGTCACATTTGCATCACAACTTAGTGGAAAG
GCCACAAAGAAAACCCAGATTTCTTTACACTAACCTGAGC
AAGATCAAAGGAGGAGAATGAGAGAGAAGGAAAAAGATGA
AGAAAATTACTAGTACCAGGAAACCCCAAAAGATTATATA
CTTACCTGCATTGTTTAATATAATAATAAAATGTATGTAA
ACCAAAGTCTAAAATGTAAAGTATACAGACTTATGATTAG
CATTTAGAACAGCTATCTGATGGAATTACCTCCTGAACTA
TTTAGGTTTTTAACGGATACTGAAGACAACTTATTTATCA
AATGTCCTTGGCTAAACATTTGTTTCCCAAATAACAACGC
TGGCCTAGGACAATAGAAGATAGTATAAACTTAAATTCTA
GGATCCCAGATATAATTGCCTAAAAGCAAAACTTTATGTC
TGCAACTCAGAATTGTTGGAAAGACACCTCTCCCTGCTTG
TGTACCTGTGGGGCCTCTGAACACTGCAGAGTCCTGGATG
GTCACTGTGCATATGAGGCATTTAAATGAATCACTAGATA
GTAGGAAAAGGTGGAATGCTTTACCCAAGTTTTACACTGA
AACATTTCTTGCCATTAAGTTCTGAAATCACTAGCTCTGA
GGTCACCAAGGCCACTGATGATTTGAGACCAGGAAAATAT
GCATTTAATAATTTAATAAATAAGACCTATATATACTCTA
GTATATATCCTATGTGCTACTATACATAGTATCTTCAGAA
TCACCTATGTTTTTAAGTAAAGAGAAAGAAAAAATATACC
AGGGGGCATATTTAAAATATTTTGAAAATTTTTTATTTTT
TTAATTGAATGGATAATATCTTGTGACTCATTTAGTTAGA
GCAGTCAATTACGATTTATCACTTGTGGCTAATAGCTGGC
CTAGACATGGAAACTATGGTTAGAACACATTCCAGTACAT
ATGTGATAGAAATGACATTCTGAGAGATTAAGTAAATGGT
CCACCATTTTTCAGTCAATAAGTGGTAGAACCAGGATTGG
AATTCAAAACATCTGAGAATAAAGATCAAGTCAATGCAAT
TTTTGATATACCATGCTGCTTTCTTCTCTCACGGAGATGC
TTCCTCTATGTATTCTTTTCACTGTGTTGTCCTTCCTTTA
ATCTTTCTCTCTTCTGTAGAGAATCAGTAAATTTCAATAA
TTTTATATTCACAGCAAAGAGGAAATACAGGAGGGAAAGC
AAGTAGGGGTGAGTAAAAATGGTAAGTTCAGTTATTATGT
GAGTTTGAGTTTTTTCTAGGACACTGTTCACAGAGATACC
TGAAAATACAGCTCTGAATTCCTTGCTGAGACCTATAAAA
CCTTACCTGATCTAGTCTTTCCCTGACCTCAGTTTATACC
ACTTATGCCATATACTGGTTAAGGTGTTGCTATCTGCTGT
AACAAACTTAACATTTTAGTGCTTAACGCACAAAAAGGCT
AATTTCTTTCTCATTTAGCAATCTAAGGTAGAACAACAGG
ATTCGGTTCCACCCAGTCATTCAGAAATCCAGCCTGACTA
AGCTCTTCCACCCTCAATAAGAAGCTTCCAGGTTTGACCA
GGGGATAGTCAGCTGACAAATTGAAGCTAGTCAGATGGCC
CCATCAAGATGCAAGAGGGGAGGGAGGTGGCTGGTTGGAC
AGTGGCTTTCTAGCTATAATTGTGCACTATGAAGGAGAAA
CACAGATCTTTGGTGGGCAGCTGTTGTCTCTACCACACCC
ATTGCTCATTTCGCTCCAGCCATAGGTGAGCTCGTGTTTG
TTCCTTGAACACACTGGGCATTTTGCTACCTCAAGGCCTA
CATGCTTGCTGTTCTCTTCCCTTGGCCTGATCCCTTTCTC
TCCCTGTATGGCAGCCTCCTGCTGTTTGTTCTGATCTTCA
CTCAGATGTTATATTCTCAGAGAGTCTCTTCTTGACCACT
CAATATAAAAAGTCCCAATTCCCTGTGATCCATCATATCA
CCCTCATCCTCTGTAATTATATAATCAAACATTTTCTTAA
TATATTTTCACATTGTTTATTTTCTTTCTGCCATTAGTGT
AATGCAGATTTCTGAACAAAAGGGAACTGGTCTCACTTAT
TACTCTCTGTATCCACATTGCTTAAAATAAAAGGCACTCA
ATAAATATTTACTGAATAATAAATCAACATGCATTTCCCT
GCCCTAACACCTTTGAAGGCACCCCCATCGCTAATGAAAT
AAAATTTGCACTTCTGAGGGAGTCATACAATGTTCATTAT
GCAGTGTATCTATTTCATATCTGCTTTTCAACATAAATTC
CTACTTTCTACCCCTTGCACTGAGTTTCCTATGCTCCAAA
AGCATGGAATTATTTGATATTGCTTTATACTACATTATTC
AAAGTCTGCCTTTGCACACACTGTCTTCTATCCAAAATGC
ATTACATCCTTTCTCCTAAGTCTGCACCTGCCCATTTCCT
TTTTTTTTTTTTTTTATATAGAGTCTTGCTCTTCTCCCCA
TGCTGGAGTGCAGTGGTGCTATAACAGCTTACTGCAGCCT
TGAACCCCTGGGCTCAAGTGATCCTCCCACCTCCACCTTC
CAAAGTGTGCAATTACAAAAAAAAAAGCCAAGGTGCCCAG
CCCATTTTCTAGTTATTCCTGGAAACCCTTCTCAAACTTC
TTTCAGAAGTCCTTCTTCTCCTCAGGATGACTTAATTGTA
TCTCCTCTATGTGTAGCCTTTGCTTTAGTCCTTAATAGTG
CTAGCAGACACTTTGTAACACACTCTCTATGTGGGAACTA
AAGTACAGAGAAGATAAATAAGCCCAAGGTTACACAAAGT
AGCAAAGGTGCTGAGATCCAAGCCCAGGCAGTCTGGTTCG
AGCTCATGCTTTCAGCCACTACACTGTCCTGCCACTCATT
CTTCTATGAACATACTTCTATTAGTCTACATCTGCGATGG
AACTTAAGCTCTGGTTTTGTAATATACAAGAAGAGTTAGA
AATTCATGTGTTAGACACAAGCATTTCCTTGAAACAGCTG
AGGTTGTGGTTAATTCATGCCAATGATGAACTCATTTCAG
GTTCCCTTCAGCCCAGCACAGTGGCTGACAATATGGGAGA
TTAGTAAATATTGGATGATAATTTGAATTGATACAGTTCA
GTGCTTACTATATACCTGGCAGTGTGTTAATCATTTTATA
TTATTATCTCATTTAATCATCATAAAACCCGTAACAGTAG
ATACTATTATTATCCTCAGTTTTCAGGTGGTGACTCAACT
CAGGTCATACAAGTAGTAAATTGTCAGTTCCTAGAGTCTA
ATCCCAGCCAGTGAAGTCCTGCCTCCTCAACCAATACACA
GAGCCAGGCGAGGGACCGCTTTAATTCTGGGGGGAGGTCA
GGCAGCAGACAGCGGGATTGCCAGTGGTGGGCCACATACT
GGCACTCAGGACTCTGAGTGCATGGGCAGGCCAGAGAGAG
AGAGCTTTGATATATACTAGATTGAGTAAACAGACATATT
TTATTTTTTAATCTGATGACCACAATCTGATACTTAACAA
GTGGCCCCCAGTAGTGATTTTAAAAGAGAAACTCAGATTT
GGGGAGAATGCCTCCTGTACTAAACACAATCTACAGTCCA
CAGGATTTCTTCTCCCTGAAACCATCCATAAAGATATAGC
AATAAAGTATTTGTAATAGACATATTTATTTATACTGCTT
TATGTAATTTTGAGTGAAACCTGTAGATAAGTTTACATTC
CATGGAGTAGAGAGGACTTTAAACACAAAAACTGCAACCA
ATGGATTTTTTTCCTAGAAACTTTCTAGAATACTTCTATT
TAAAGATAATTTCTTCAGTATTAGTTTAGTAATCTGGATA
ATATTAATAGGTTCATATTATTATATTGTTTAATGCAATC
CATTGCTTTTCCAAACTGTTTTAAATGGGACAAGGCCTTT
TAAACATTCACAGCTAAATTCATTGGCTCATATAATCTCG
AGCATGCTGTGTGCAATAGACTGTCACCAATATAATTTCA
ATTTTCATATTACTGAGTACTTTTTACTTTTTTTCATAGA
GATTTCTGTAATTATGTCATCAAAGAGTCCTGTTTCAGGA
AAATTTTTCCATATTTATTGAAATAGTGATATTATTAGAT
CTCAGTCTGTGAGACAGGAAAATCTGGTCTCTGAAGGAAA
AGTATAGGACTTCAAAGCGGGATTAACTGAAATCATTGGA
TGGGCCTAGACAATTTTTTTTTTTTAGAAAACAAACTCCA
GGCAAATGAAATCTTGATGCTATCAGGTCTAGCATCTTCA
GGGAGACATGGACTTGCAGTGCTGTATTAATTTCTTAGGG
CTGCTGTAACAAAATACCACTAACTGGGTAGCTTATGCAA
TAGAAATGTATTGTCTCACAGTTCTGAAGGATGGAAGGCT
GCGATCGAGGTGTTGGCAGGGCTGATTCCTTCTGAGGGCT
GAGTCTGGTTCCCCCACCGTCCCCAGAGAGTGAATTTGTC
TCATGCCTATCCTCCTAGCTTCTGGTGGTTTACTGGCGAT
CTTGGGTATTTTTTGCCTTGTCAATACATCATCTTGATCT
CTGCCTTCATGTTCACATGCTGTTCTCTCCGAATGCTTGT
CTGTCGCTGTGTCCACATTTCTGTGATTTAGAAGGACACC
GATCACATTAGATTAGGCTCGACACTAATAATCTCATCTT
AACTTGATCATCTGCAAAGACCGTAATTCCAAATAGGTCA
CATGCACAGGTGCTGGGGGTTAGGACTCTGATCACTTTTT
GGAGTGGCACAATTCCCCCCCTAACAAGTGGACAGAAGTA
TGGCACCTTTCCACTGCAGGGATTGCTTAAAATAGAAAAC
ATATGAGTCAGATTGAGGTAGGAAGCCCGTGCTCCTCCTA
CCCCCAATCTCTCAGGTTCAGCAAGATGAGGATTATGGCC
TTAGGCTGTCCAAGGACACACAGAATGAGTTAGGACAGCC
TCCTGAGGAGTGGTATGGCCCATTTTCTTTAATGATAAGA
GTAAAATACTCTGTAATAATGAGGCTCCCCTCATGAGGTG
ACAGATTTTCAAGTGACAGCTGTGATACCTCCCGAGTTCC
TAAGGATTAGCTTAATGCTTTTACAACAGTCCAAATAAAT
TATTTTTTTCTATGTGAAGCCCAGTTTCTACAGTCTCCTT
TACATTACTCTTGGTTTAGAGGACTGGTCTAGACACACAG
TTGAATTTGGAGTATTTCATCCTGACTTTCCTAGGCTAAG
GCTGAGAAGATGAACTCTCAGTACCGAGTTTGTGTCAACC
CTAATCCATAGAAAAAAAAGGTATTGTCTTATGAATGTGG
TGACCAGAGAAAACTTTGTTCACCGTTGGCCTGATCAGCA
AAATGATCAACTTCCAGAATAATGCAGATTTGCAGATTTG
AGGGGCATTCATAAGAAAGAGTGAGGTGTTTGTGCCAGCA
ATATCCAGGGGAGAGAATATCAGAGGTTTAATCTATTCTA
TCCCGGGTAAAATGCAATGTGGAAATAGGTGTTTTAAATT
ATCTCCATTGCCCTACCTCTGTGAGTACCAAGCCACTTTC
AAATCATATTTAGCTTATTACCATGCTTGTCCTGATGCAC
AGAGCAGCCACAGGTTAGAGACCACACAGGAATATACACA
GGGTAGACTTCAGACTTTCCTATCTTTCACTGGGTGTTGC
AACACCATTCTGACTTAGGACCTCAATATTCTGTAAAGTT
GTGATTATTACTGTAGTCATTAGTTTTTGTCTGTTTTTTG
GTTTGTTTGCTTTGTTTTAAACTGACTTAATACAACATAT
ATTATCTCACAGTTTCTGTGGGTCAGGAAACTGGGTATGG
CTTAATTGGGTCCTCTGATATAAAGTCTTTTCGAGGTATT
AGTTTCATTCATCAAATATACCTTATGCTGCTCGTTCCAG
GCACAAGGTAGAATTACACTTTCCTACACCTTTTGTGAGA
ATTTGCTTTGGAAAGGACCATGTGAGTAGACATGATTTAT
GTCATTTCTAGGCAGAAACTTTAAGTCAGGATACTATTTG
TCATCTCTCTGTTTTCCTGCTTCAGCAGTGTTGAAATCAA
AGAGATTGAGGCTTCCTTAGCTTCCCTTTCTAAAAGAGAA
CAACAATGAACTTGTAGAGTGGTAATGAGAAATAAAGCCG
TTGCTGTTTAAATCACTGAAATCCTGAGGGCTGTTTTTCA
CTGAGGCAGCCTATCTTGACTGTTACCAACAGGATTTATT
ATTTTTGGACAGCCAAGGACGTGTTTCCCATGAACTGAAG
ACTAACTCCTATCAACCCCGCATGGCATATTCTACAGTTG
ATGACACTATTTTCTGCCTTGTCTCTGATCCTTGTCTTTG
GTTCAAAAGTTGTCATTATTTTGAATGGCAGGTAGTATAG
TAGACCACAGTGGTTAAGAGCAAAACTTTGAAGCTAAAAT
GTGTCAGGTCTTTATTGTCGACTTGAATGCTAAATGATGC
TGTCGAATAAAGAAGGGATTGTGTTATCCATGGAGCTTTC
CTATAAAATTATTTCTTTTCTTTATGTTCAGGATACATTT
ACCTCTTGAGATGACAATTAAACATTCATAAATTACTTTG
CAAATTAGAGAGATGTATCTGAACCTAAAACCTTCTACTT
CCTATTGCTCCTTCTAAACAAAATTCCCAAATTCCACCTC
CACTAAGGTAACAGGAAAAGTTTTATGAAGGCTGCCAAAC
ACAGGAATGATGAACCTTCCATTTTCTAATAAGTTGAGTG
TGTTAAATTTTGTTTCAGTCACATTGTGTCCTCTAAGATG
CCTTGGATTTAAAGTTGATTTTCCCTCACAAGCAGCACTT
GGGCTGAACATTGGTGTATATATATTTTGAAATTAAGAAA
ATGGCAAGTGGCTTCATGTATTATTTTACTTTATATTTTA
CATATTTTATTATTATTGTCCAGAATTTAGTAATATATGT
TAAGGACTTTATAACCATTTAATTTTGAACTATAGAAGCA
ATAGTGAATATGAAGAGAATTGGATAGATTTAAAGTATGC
TTAGGGGATAAAATCAACAAAGTCTTATAATAGATTGAAC
ATGGGAAGGCATAGGGAGAGAGAGTTGTCAAGGAGGCTTC
TTAGTTCTGGCTTCAGCAACTGAGTTAGTGAAAGTATCTT
TCACTAAGACAATGAAAGAGAAGAGGCTAAGTGTGATTTT
ATACATACTGAATTTGAGCTGTCATTGAAACTAGGCAGTT
TTGTATCCACATCTGAAACAGCGACTTCTGGGCTAGAGAT
TTTAAAGTAATGTGCACTGCATAAAGGTGGTTAAGTTATG
TGTGTAGAGGAGATGATATAGGAAGAGGATGTAGAATGGG
AAAAACCTTAGAAGAAACTAGAAGTTAAGAAGGTGGAGAT
CTAAGCCTTTAGACAATGGAGTACAAGGATAACTTTATAC
AATAAATGGAGAAGGAGTGGCCTGTGAGATAGAAGGAAAT
CAGGACAGTGCTGTGTGACAGAAACCAAGGGAAGAGAGTG
TTTTAAAAAGTAAGGTATGGGGTTGAGGGATTAAGATGGT
GGCTAGGAGGCAGGACTAGCTTACAGCTCTTGCTCAGACA
GAGAGAGCAGCATGTGGAGACTCATCTGGTGAACTTTTGC
TCCAAGAACGACCATAGCAACATACCAGAAAAGCTGAGAG
ACTCCACAGATCCTTTGAAAGGACTGGATCACTGCTCTAG
GCTCCCTGAGATACCGACAAACTATGAGTCTGCTTGCTTT
CTCAGCAGGGAGGCTGGTGGTCTGGGGCAAGTTCTCAGCC
CTGGTCACTGGCTGCCTGGAAATAGACTCAGTGCTGTTGG
TGGGGCAAGGTGGGAATGACTGGCCCTTTTACAGTAGCTG
TAAAAAAATTAAAATGCTTGGGAATATAACTAAGGAAGTG
AAAGACCTCTACAAGGAAAATTACAAAACACTGCTGAAAG
AAATCATAGATGACACAAACAAATGGAAACATATCCCATG
CTCATGGATAGGTAGAATCAATACTGTAAAAATGACCATA
TTGCCAAATGCAATCTACAAATTCAATGCAATTTCCATCA
AAATGCCACCATTTTTCTTCACAGAACAAGAAAAAGCAAT
CCTAAAATTAAAATGGAACCCACAAAGAGCCCACATAGCC
AAAGCAAGACTAATAAAAAGAACAAACCTGGAGGCATCAC
ATTACCCAACTTCAAGCTATGCTGTAAGGCTATAGTCACC
AAAACAGCATGGTATTGGTATAAAAATAGGCATATAGAAC
AATGGAACAGAACAGAGATCCCAGAAATAAACCCGAATAC
TTACAGCCAACTGCTCTTCAACAAAGCAAACAAAAACATA
AAGTGGGGAAAGAACGCGCTATTCAACAAGAGGTGCTGGG
ATAATTGACACGCCACAAGTAGGAGAATGAAATTGGGTCC
TCATCTCTCACCTTATACAAGAATCAACTCAAGATTGATG
AAAGACTTAAATCTCAGACCTGAAACCATAAAAATTCTGG
AACATAACATTGGAAAATCCTTTCTAGACATTGACTTAGG
CAAAGACTTTATGACCAAGAACCCAAAAGCAAATGCGACA
GAAACAAAAATAAATAGATGAGACTTATTAAATTAAAAGC
TTCTGTACAGAAAAATGATCAAAGGAGTTAACAGACAACC
CACAGAGTGGGAGAAAATCTTCACAATCTATATATCTGAC
AAAGATTGAGTCCTTTCTGGATTCTAATAACCAGAATCTA
TGGAGAACTCAAGTCAGCAAGAATACAAACAATCCCATAC
AACAGTGGGCTAAGTATATAAAGAGACAACACTCAAAAGA
AGATATGCAAATGACCAACAAGCATATGAAAAGATGCTCA
ACATCACTAATTATCTGGGAAATGCAAATTAAAACCACAA
TGTGATACCACCTCACTCCTGCAAGAATGGCCATAATCAA
AAAAACAATAAATGTTGGTGTAGATGTGGTGAAAAGAGAA
CACTTTTTCACTGTTGTTGGGAATATAAACTAGTACAACC
ACTATGGAAAACAGTGTGAAGATTCCTTAAAAAACTAAAA
GTAGATCTACCATTTGGTTTAGCAATCCCACTACTAGGTA
TCTACCCAGAGGAAAAGAAGTTATTATATGAAAAGATACC
TGCACATGCTTGTTTATAGCAGCACAGTTTCCAATTGGAA
AAAACATGGAACCAGCCCAAATGCCCATCAATCAATGAGT
GGATACAGAAAATGTGATACACACACACACACACACACAC
ATATATATGTGCACGCACACACGCACACGTGTGTGTGTAT
ATATATATGAATACTACTCAGCCATAAAAGGAATAAAATA
ATGGCATTTGCAGCAACTTGGATGAAATTGGAGACTATTA
GTCTAAGTGAAATAACCAAGGGATGGAAAACCAAAACCAA
ACATCTTATGTTCTAACTCAGGAGCTAAGCTATGAGTTCA
TAAAGGCATAAGAATGATACAATGGACTCTGGGGACTCAG
GGGAAAAGGTGGTAGAGGTGATGAATCAAAGACTACACTT
TAGGTACAGTGTGCATTGCTGCTTGAGGTGGGTGATGAGT
GCACCAACATCTCAGAAACTACAACTAAAGAACTTATTCA
TGTAACCAAACATGACCTGTTCCTCCAAAACCTATTGAAA
TAAAAAATAACTTTTCTTTAAAGGAAGGTCAATAGCATTC
ATGTGACTAAGAAATGGGGAAGGCTGTGAAATGTTCATTT
AGTAACATGAAGATGCTTGTTGAGTTGTTTCAAAGTAATA
TAACTGAAAACTGTTTTAGAGTGTAAATGAGACAGAAAGC
CAGATTTTTGTGAGTTGAGAAATGTCAAGCCTGTAATATT
AAATATATTCAACTCATTTAAGAAGTTTGGCTGTGAACGG
GAGATGAAGGTTCAGGAGTTCGAGACTACTCTGAGCAACA
TAGGTCCAGGAGTTCGACATATGTCTGAGCAACATAGCAA
GAACCTGCATGTAAAAAGAAAGTTAAATATTTGGGAATGG
TGGCAAGCGCCTGTCATCCTAGCTACTCAGGAAGCTGTTT
TGGGAGGACGGCTTGAGCACAGAAGTTTGAGACTACAGTG
AGCTATGCACTCCAGCCTGGGCAACAGAGTGAGATCTTGT
CTCAAATAGATAGATATATAGATGACAGATAGAGAGAGAG
AGAGAGAGATAATAGATGCAGATATAGATAGACAGATAGA
TAGATAGATAGATAGATAGATGATAGATAAACAACCGAAG
AGTTTGAAAGGTAGACTCTTCTATGGGAAAATTTTGTCCA
TATTTAAAAGTCCCTGGGAAGCAGCCATTACAAAATGGAT
TTGAATATATATACAAGAGACAAGAGATAATCAACAGATT
ATTTATGAGAATGCCGGGGTGATGTGATCTAAGGTACAGA
GGAAAGGATTAGCTTTACATAGTGGCACAGGGACTTTTCT
TTCTGGTACTGATTTAAATCAGTATACATATCAAAATACA
TTTTTATTTCAATTTTGATTTCCTCTGTGTCTAAAAAGTA
ATGTAAGAGAAAGTTCTTTTACAACTTATATGTATGCTGT
AATTTTTTAAGTTACCTTTTTACAATATAAGTTTCAGATT
TACTGAATTGTGATTGGAGTTACTGTATTCTGTACTGTAT
CTGCTTGGAGAATGTTTTGAGATATTTTTGTGACCTAGTA
AACTATGTTCAATATTTGGGACAAATGTGCATTTGCAAAG
AAGGTATTCAGGCAAAAAGTTTGGTGTATACCAAACAGAC
CTACATTGTCATTACTTTACTTACCTCTTTCTACATGAGA
GGCAGTTGTAGTTAAGAGGTCAAACCATAAAGATATTCTC
GTGACGTTCAAATTTCTAACTTACCTACTTACTATTTTAC
CTTGAACAAGATATTTGACCTCTCTGTGTTTTATTTTCCT
CATCTTTAAACTGATTGCGATTAGAGTTCTTGCCTCATTA
GTTTCTTAAAACGATTAAATCCCTTAGCACGTATAACGCA
CTTAAATTAGTGTTTGGTGCATAGTAAGACTTAAAAGTGG
TTACATAGTGTTGCTGTTATCCTTGTTCTAGTTGTGTCCT
TGTTCTTCATGGGTTTGGAAAAGTGAATTAAAGTTTTCTA
CAGGTACTGTTTCTCTATTTTAGCTTATTATTCCCATAAT
CTTTGTTTTATTAATCCTAATGCTATAGTGTGTCATGTTT
TGGTATTTGTATTCAGTGTACTGGTTAGAAATGTAGGTAT
GTATTTAAAACTACTATATCTTCATTGTAAGGTGCTCCTT
GTTTGATTACATTTTGAATTCAACCTTGCCTATCATTAGA
TTCATGACTCCTGCTTTCCCTTGGTGCATTTGGCTATGTC
TTTATTCACCCTTGTATTTCCCAACTTTCTCATCACTTGT
GTTTTATGTGCAGCATGCATACACAGAATGTAGCTTGGTC
CTGGTTTGGAAGCTGATGTAAGAACTGTTTACTTTTAATA
TTATAGTTTAATCAATTCACATTGATATTACACTACTTTA
GTCTTTATCCATTCATTATAATTTATATTATTCTTTCTGT
TTTTACATATATATATATGAAAAATATGATATATACATAT
ATGTCAGAATCAATATATGGTCTGTTTAATTAGCTATGCC
CTTACATATTTTTGTTGCTGATTTAGATAAATTTTAATCT
TGTTCTATAGGTTGCCAACATTCCCCGCCAGCATGAGCTA
TCACTATGGAGACATATGAAGTCCACTTGATTATTTTTCC
CTTATAAGTGACTTAAATCTTTTTGTCTGGATATTACAAG
AATTCCTTGATTTTGATGTCCCGTAACTTTATTAGGATAT
GCCTCAGCTTTGATCTTTTTATGTCAGGTTTTCCTCTGAC
ATGTTAGGCCCTTTTATTTCCAGAGAGTATCTTTGAATTA
TATTTTTGAATATTTTTATTTTTTATCATTTTGGTTTTCT
TTTTTAAGGGTACCAACTATGCATATGTTAGATCTCCTTT
ATTGGTATTGTATATTTACATTGTCCCTTGAATCTTTTTT
CAGTAATGATCCTCTTACCTTGTATTTTGCTTGTTTTCAT
CACTGCTGTTCATATATTTATTACTGTGTTTTCAGCTAGG
TTTATACTCCATTATGTTGTTTTCAATGTGGGCTTCAAAT
CTGTAATGGTTTGATTTGTTTTCTAATCCACTTCTTTCCT
AAACTTTTCTAGCTTATGTTATTTTGCCATATCTTCTTTG
AGTTCTTGTACCTCTTCTTGCTTTCCAATAAAGTTTATTT
CATTAAACATTTTTTCTATTTATTGCATTGAATTTATTAT
ATTTATTATAATTTCTACTTTATGTCTTGATATCTTTCTT
CCTTTGTTTTTTAGTCATTGTGTATAGTTCCTTAATTCAT
TACTTTTATTTTATACTTTTAAAAAATGTTTAAATAAATT
TTATAATGCATATTTGAGGATTTACATCATGATGTTACGG
GCTACATAGATGGTAAAAGGATAACTGTAGTAAAGCAAAT
TGACATATCTACCATCTCACATAGTTACTTTTTTGTGGCA
ATAGCAGCTAAAATCTACTTATTTAACAAAAATTCCAAAT
ACAATTTTATTACTTATTAGTCCTCATGTCATACATTACA
TATCTAGACCTGTTCTTTCTACTTATCTGATACATTTTAT
TCTTTGACCTACATCTCCCCATTTTCTATCCAAACCTTTT
ACCCCCTGGTAATCACTATTTATTCTCTATCTCTGTATAT
TTGACCTTTTTTAAAAGATTCCAAAAATAAGTTAGATTAC
AAAATATTCATTATGGGTCTAGCTTACTTCACTTAGCATA
ATGTTCTCCAGGTTCATCCATGTTGTGGCAAATGATGGAT
TTTTTCTTCTTTTTAAAGGCTGAATAATATTCCATTGTAT
GTGTACTTGCTTAGTCCATTCAGCCACCAGCAGGTACTTA
GGTTGTTTCAATATCTGGGCTATTGTGAATAATGCTTCAA
TGAACATGAGAGTGCAGATGACTTTATGAAGCGGTGATTT
CAGCTCCTTTGGGTATACACTCAGAAGAAGGATGGCTGGG
TGATACAGTAGGTCTATTTTTAATCTTTTTAGGAATCTCT
ATACCACTTTCCATAATGGTTATACCAATCCACATTTCCC
AATACCAGTGTGCTAGGGTTTCATTTTCTCCACACTCTCA
TCAACATTTATGTCCTGTCCTTTTGATAGCAGCCACCCTA
ACAATGGTGAGGTGATGTCACATAGTGGTTTTAATTTGCA
TTTTCCTCATTATTAGGGATGTTGAGCACTGGTTCGTTCC
TTTTAGATTATTAGTTTGTAAGTGGTGAGTTTCTCTTGTA
ATAGCAAGAAGTCCTCTTAGTCTTCTTAGCCTTTACTTGT
CTTGGCTACCAGAGATTGGAGCCACCTTGCAGAGTCCCTC
ACCTCCATCTCTTTGCTTCCTAACTGCTACTGCAGATGGT
GCTTCTTGTATTCCTTAATCTCCTCTTCCTACCAGCTTCT
TTGTCATGCCAACTGGATTCAGAAAAACTCCAACCATCAG
CCAGTGCTCACAATACTCTTGTTTTGAAAAAGGAAAGTAT
TGACCCTCAGTAAATATCACTTGCTTGAGAGATTTGTGTC
TTACCAGTTGTATCTGAGATGTGTAATATCTGACATCCTC
TAAGGATCCTCTTGCATTGCAGTTTGTCCTTTACTAAGTT
GGGAAGGCTTTTTATTCACATATTGTGATTTGAGATTACC
GCTGTCTCCTAATTTCGTCAAAAATGGGGCTTGCTTTCCA
AATTGCTTTTGGATATGTTCTAAAAGAAGAATAAGAAACT
TCAATCTTGGACTATGTTAAAATCAGATATTTTCTGAAAT
TCTGTGGTTCACCTTAGAAGAGAATTGTCCACATCATTAA
TTCTCCCCGGAAATGTATAGTTTGTTTTCTTATGAAAACT
GCTCCGGTTCTTTTAATTTTTATTCATAAACAAATAATCT
TCACCATATTACCATGTTTAGTTTTATGGATATTATATAA
ATAAAAATTTATTCTTTTATTAAAACTTTTTATTTTTAAA
CATTGCATATCTCCTTAGTGATGGATTTTAGTCATGAGTC
TATTTCAATCAAGTCTAAATTGTACCTTTGCAATGGTATC
TAATAGGATTCATTTCCTTTTCTATATTGTTTACTTTGTT
TTCTGACTTGAGTGTATTTGTCTGTAGACCTGTGATAACA
TTTGTTCCCCATATTTCATCATCTTAATTTTTATGAGAAA
TTCCTGGATCTCCCCTTCACCAAATGACTTCTTTTTATAG
TTATTTCTATTGTCCATATTTACATTTTTATCTGTTTATT
TCTCAGCTCCACACCTAAATTCATTTCAAATACCTTTTGA
TCAAGCTAGTACATGAAATAATTTGTCAGACACATTTTTT
GCCAACTTCTTGATATGCACTCACGCAACTCTTGCCAACA
GTCTATGCTTATGGTATTTTTATAGTATGTTTCAAAAATT
ATATCCAGCTCTGCCATGCTACATATGTAGGCAGTCATTC
ACTTTAATTTTCTACTAAAATGTAAATATCTTCAGATACA
CATTTCAGATCTGCCTACTATTTATTCCCCATGAGGAACA
GCAGAAATATATAGTAATTAGTCTGGTAGATGTATCATGG
CAGAATAGCCATAACACTTCAGACACTCTAGGAGGAATAT
CATTCAGTGATGACTGCTTTCATATCTGTCACTAAATTAC
CATGACCTCTCTCCATTTGGGGTAAGCAGCAAGATTCTTC
TCACTTGTTGCTAGGGCTTATGACTATGGTATATTATTTT
GAATGACCGGGTTCAACCAGAATGTTATAACACACCAGTG
TGTCTGACAGAGCTATGAAAAAGAAGTGCAGTTACAGGTA
GCAAATGATAATTGTGCAGTACATGTTCTCTTTGCTTAAA
ACAAGGCATGCTTTAGGAGATCCACTTGAGGATGATGGTT
TATGGTGTGCTGGAATGAGTAAAGAACTAACTGCCTTAGA
AGGCAAGAGGAATCTCTTTCAGAAAGTCCAAAATCATTGT
GTTGCAGATCCATTTTTTAATCCCAGTATCTTCTAGTTCT
CTGCTGAGTAATGTTATTTCATGTGTTCTTCAATCACTGA
TATTTTTCTTGATTTTTGGGTTTCCTCTTAAATTATGTTT
TCATTTGGTCTCAAATCATTATTGTCTCCTTAATGAACCA
AACAAAAGAATATCAGTTAGAGTTTTTCCATTACAAATGC
ATTCTCTTGTATTTGTGGTGGATATAATTAGTAGTTTAAT
TCAGGTAGGGACGTAAACAAAGTACATAACTTGTACCACA
CTACAAACTTTAAATAGTCGTTTCTTAGCTATATACATAC
TATACCCTCTGCATAACAGCTCCCATCCTTTACCTCTGCA
AAATGCCTAGAGGTATAATTGAAAATGGATTTTGGTAATA
GCTATGCAGTAATCTGATGTGGTAATCTGATGCCCTACTC
ATGGAGAGTTCAATTTAAATAATTATCTATCACCAACCCT
TTGCTCACATCTGGTATTAGATTTAAATGAGCAGGAAGAG
ATCTTTGCCTTGACATAGGAGAAATCTTACTAAACCAAGA
AATACTTAGGTTAAAGAAATTAGAGCATTGAAAGGAATAT
AGTTTCAATCAGAACAGATAAATTTAGGAAGAATATATTG
AATGTAGGGGCACAACGCATTACAGAAAATAGAAATACTA
AAAGCAGAAAAGTAAAAGACATCGAAAACAGCAAGGCTTA
TCAAAGTTTACTTGTTGCAAGTCTTACAATTATTTTATGG
GTCTAATTTTATTTTTTTTGTCATTTAAAAAGGGATTATC
ATTTTCTTATGAAATATTGCTTATGTTAGGAAACAAGTCA
AATTCTTACTTTTATCTGCCTCCCACTTTCCATGGAAAAT
TAAATTTATTTTCAAGTTATTCTTTCGCCTTCTGTGCCTT
CCCTGTTAGATAATGAAGCACTAGCTTCTTCTACATTACC
TGACATTTTTCTAGTGAAAACAAACTTCCCATTGATTAAA
ATTCCCTTAGAGATGTTTTGTAAAAAAAGGAGTAAATGTG
AGTGGGTTTTTCTCCCATTTTTCTCCAGGTGGAGTAAATG
CATTGATAGGCTGTGTGGCTTCAAGGTAATGGCATTCCAG
CATGTCACGTGTTGCTATGGTGCTGAGAATCATACTCACA
GGCCTCCTTTTCATGACGTCTTCATCTCTGATCTTAGATA
CACTACATACATTGCTAATTTATTCCTGGCTGCACACAAA
CATCTGCATGTTCTCAGTTTTTCTTTCCCCCTACCTTTAA
GAATGCCCATCATTCTTTGTCTTCAGTTATTAATGTGACT
CATTATGTGCTTCTCCAGCTGTCCTCAAAATGTATGCTGA
ATAAGACATGAGGAGGGAAGCTTAAAAAAATAAGATAGCT
TTTCCAATCTAGGCAAGTCATTAGATGAATGTAAGTCAGA
AATGAGAGGAAAATTTTCCATACTACGTAGTTGGCTTTGC
AGTATGAGATGGATAGAAAGATACAACTTTATTCCAATAT
TATTATCAATGATCACATACATTCAGTTTCAGAAAATGCT
TCTACATTTCAAGTATTTTTTCTAAATGATGGGATTAAGT
AAAGAAGATTGCCCCAATCTGCAGAATACTATAGACTTAT
AGTAAGCATTACAACTGTTACAAAATGTCTAGATATTAAA
TTTAGCCATTTGCTTTTAATTGTATTTTTTACAGATATAT
CACTGGTACATATACATATATGTATCACCGTTAATGATAA
TGGCATCTAATTTTAGGTGATGATTTGTTTCACAATATTT
CACATATGGGTGCTTTACACAAAAATATTAAAGAACTAGA
AAACATAGGACTTCTCATTGCATTTTCATTATAATGTAGT
TTATAATGTTACTCTTATGTATGACAACCATCATCATTGA
TGACCATGTATGTGGTATAATTTCACTAGATATTTGAAGA
CATCAATATCTCCCTGCTGACTTTTCTTACCCAATGGTTA
ATACCAGAAATTTCAGTGTTAAACTCTTATTTTCCCCATT
AGTTTGTCTATCTTTCTATTCATCTTCCTTGTTTCTTTTT
CCTTTATGTCTTCAATTCAATCATTTACTTTTAAATTCTT
GTTTGTTCTCTATTTGTTCATTTAATGAAAACCAGGGACT
TATGCTAGGAATACAAAGATAGTACCAACAAAAGATTTTA
TCTGTATTCACCTATAAATTCTACTGGGAAGATGTTCATT
AATCTGAGCTGGTATCAGTAGCTGACTCCTCAGTATGGCC
AAAGCACCTGAAAATAGGCTTAAAAAAAGGGGTTAGAGAA
GAATATGAAAGTTTCGGATGGTTGAGTAAGGGAAGGCATA
CCAAATATGGCAACAAATAGAATTCAAGGCACTGAAGATA
ACTTCATCAATTTCACCTATTTGTCCAAAATTGACTCCAT
ATTAGAAAATCTAGACTATTTACTATCATTGCAACCATTT
CTTCATTTAATCATTTTTCTAAAAACTTATACATATACAT
TCCCTCCAGGAAATTTCAGTTATCCAGGTTTAGTGCATAA
ATATTTAGATTTCTTGGCAAACATTATTTTCTTTTATTCC
TTTTTTTGAATGAACATATATTTATTTGTGTATTTATTAC
AGAGACAGAGTTTCTCCATGGCCCAGGCTGGTCTGGAACT
CCTGAGCTCTGGCAATCCGCTGGCCTCGGCCTCCCAAAGT
TCTGGGATTACAGGCGTGAGCCAACTCACTCGGCCACAGA
CATTCTTTCCACACAACATAGCTGTCTGTTTATTTCTTAC
AGTGACTGCATTGTTCCCAAATAAAAATGCCTAACTTATC
ATCTAGAAAATATCAATCTAGCCCTTTTGCTTACTTTGCA
AAATTAAAACAGTATTTTGCAAAGATTGACCGGGACACAG
ATTGGAGGATGACTTAGAGAGAACAGAAACTGGAAACGCA
GAAGCAATTTAAATACTCATTTTTCAGACTTAAATGCCAC
CTCTTTTCATCCTATCCTTGGCTTCCTTTTGCCAGGCAGA
TAGGAACACATATTTCTCTAATTTCCTTTAGCACATGGTG
AGATATATGTCGAACTCTCTTTGTGTTTTGTGTCAATATT
CTATTCATATTTATTTAACTATATACAGTTGTCCACGATC
TACATCAGAGGTAATAAAGTACTAATTTTACACTAAGATA
GTGGTAAAGGAAAGGAATTTATAAGCAGAAATGAGTTTGG
GAAAGATCGCGAAGGAAGAATTGACAGAATTTGATCCCTG
ATTATATGCCAGGTGGAGGGTGGGGAGAGCACAGTTTTAT
GATAAGTTTTATGCATAATGTCCTGGGAAAATAGTGGTAC
CCTATGAGCAGGAGTGGGGACAAGATATTTGTTGGGAAAA
TCGTAATACCGAGCTGGACAAAGTCAATATTTGGCAGAGA
GGATTAATGGACTGTTAGGGCAAAATTCAGAAATGGAAAG
TTCAAATAAGATTCCCCATCATCAGGTGTCCTTTTTTCTC
ACCTGGAAGCCAGGAGGAGGAGGATGCATGTTCAAGTCTC
TCAGGCTTTCCTCTTTCTTCAGCAGAGGCCGCAGCCGCCT
TCTTTTGGCCCCCATAGAATCCTTCACTGTCACCTTGGTG
CCTGTCTGCACCATCTGAGCAATGCCCAGATCCTCCTCCA
GATGGTGCTGCTACCTCCTCCACTGCCACTGGTGCCCAGA
GCCTGTGCTGCAGCTGTGCCACTCCTGGCAGTGTGGACAG
GGCCTGGACGAGCTCTTAGACCATGAGGAACTCTCCCGGG
CCTCTACTCCTCTACCCCTTTGGGCCTTGTAAGGTCCTTA
GGGGAGTCCTGGAGAGCAGGCTGAGAGGAGGGTGAAGGCC
CTGACAGGTGATGACTTCTCTGACCAGATGACTGGGCTCT
TGACTTTACATCTCTCCTCCCTCTAGAGCCCCCCACGTGA
CCCCAGCTAGTCTCCCTCCATTTTCCCTGCTCCCACATGA
CCTGGAAGCCATGGCCTCCCTCCTGAAGTAGGAGCTGGAA
CAGATGGAAAACTTTTACTTTGATGTCCCAATTCCCCCAC
CACCTATTCCCGTGGCCACCACAGCCACTGGTAATGCCTC
TCCCTCCTCCCCTCCCCACCTTTGACCTTCTCTAACCCCC
TGCCCCCTATACCCGTGACTTGCAGGCCTCTCCTGCCTCA
ACAAGTCTGTGCAGGGGAACAGGCTTGATGTCCTTGCCCT
CACCACAGTAGCCTCCTCCCCCTCCACCTAGCTCTCTAGC
CTGGTCTCCTACCCCAACCCTGACACCACCCAAGGGTACC
ACATGCAAAAGAACAGATACCAGAACAAGTCAGAGCCTCT
GAGGATACCAGTGGAAGAAATGGGCAGAGGGTGAGGCCCT
GGGGGACAAGTGCCATGTCCTGGAGTCACAGGGCAGGAGC
TGAGGGAGAGGGCTGAGTCAGCCGAGCTGGAGCTTAGGAA
GTCAAGGATCTGCTCACCAGGCCACGGACTAGGTTCCAAG
CCAGAGGACCACCACAGCTAGGTGGGCAGGGGCTCTGTGT
TGTAAGGGGAGCTGGTTTTCAGCCCTGGCTCACTTTTGGT
TTTGTGTTGAGGTAGGAGGGGCCCCTCTATCCTCACTTTG
TCTCCAACTTCATTCCTACTATCAAACCCTTGCTTATTTT
GGGGGCAGGGGTAAACAATGTCTAACTGTTTTTTCCAGGC
TTGTCTCAAACTCCTGGGTTCAAGGCGTCTTACCTCTGCC
TCCCAAGGAGCTAGGACTACAAGGTGCACAGGCCCCTACC
TCTGGTTTTATCCATCTCTCCTCTCCAGTCCCTTTCTGAA
TGTGGTTCCCCTTCCTTCCTCAGAATGGTGGAATGTTTGC
CCTCAGTCAACATTTACGTTCCTCAAATAACCCAGGAACT
AAGGTACACAGGGAATGCAGAGAGCAGGACAGAGTTTGGA
AACCTGATCCCTTGAAATTCAAATCAGTGGTTTCTTGCAA
ATTGTTTTTGGTGAGTTCTGGAGTGTCTGTGGGATACAAT
AAGGAAGTAGGGCCAGGAAGCTATGCAGAAATACTATGCA
AATGAGAATAGGAAAGCTGCCTGATTATGTAAGTCAAGGA
AGGTTGTAAGAATGGAACCCATATAATAAAAGCAAAAATG
CAAGCCAAGTGCCCTTGGGGAACTACCTTTGGAGAGAGAG
CCAAAAGATGGTCAAGTTCACAGAGCAGGTGAATATACAG
GCAAATGAGGAGAAATGGGCAGGGTTGAGAATGGCCATAG
TTGTAAACTAAGTATTCACTTTAACTTTAGGAAATCAGTA
TTTTTTAAGGTGATGGGGGAGGGGTCTGCATCAGGTACAG
GGGAGCAGGGATGGATCCTTTGTGGGATTATGAACAGAAA
TAAAATGAAGAGTTTCTTTTTGAGAAAAAAAATCAAATTA
GAGCAAAAAGGATGTATATCAGAGATTTTTGGAGCGATAA
ACTACAAAGTGGTTATGTTCAGCTATTAATTTCAAAGCCA
GGTTCTGTGAGTGCCACTGGTACAATTAAAATATATCTAA
GTCACAACTACATAGGAAATCACCTCTTTTACCATTGCTT
TTAGTGGCTTTCTATATTCTAGACTTTGCTAGATTTTAAA
ATTCATAATATATTTAATATTCATAAAAAGTATTAGCATG
ACTAATATTAAATTATTACTACTTTCCCTTTAAAGATGAA
GAAAATTAAGTTTAAAGATGGTAAATTTTATTTTGCAAGC
TCACAATACACTAAGTGGTAGAACATGGATTTGAATAAAG
ATAATTTTGTGTCTGAATGATGACAGTTTTATTGTTTTTA
AATTTTTTTTTTAAATTAGTAAGCTATATATATTATGTAG
TCTAAGCTCTATAATCTTTAATTGCTCACAGTTTATATTA
TGTGAAAATATTTTTAAAATTATTACTTGGTAATATATTA
TTAATATTATTAAATAAGAATGCTAGTAGTTTAAGGCAAT
CTCAAATGTTTAGATATTAAACCCTTTATAGATTGTTTGT
AACTTCCCATTTAAACAATTAATCCTATAAACTTCAGCCA
AAAAGTTTTGTTTTCCAGGTAAAGGTTCTTGGTTGCAAAT
GATAGAAACCAATGCTACTTATTGGAAGTAGTAAAGGAAA
AGAAAGTTGAAATGATGTATAGTACCTTGCATAACCAATA
GACAGACAAGAGAACACATTACAGAAAATTGTATTAGAAA
TAATTGAGGCTAGGCACCCAAGAAGTCAACCATCCAGTGT
CGGCACTATACCAACGATGACTTATTGCTCCCAGTTTCAC
CACTGTCACATAAATAATGTCTGTCTGTCTCTTCATTTAT
GCGGCCCTCCCTTGAGATTTAAAGATACGGTCAAAAGCCT
AAGCCACATACCTGCCCTTTAATTACCAGGGAACAGATAG
AGAGAACCACCTCTTCCCATTTGATTTCCAGAGGAGAGAG
GGCCGTGTCTCCACACCATTTGGAGATCCCATCAAAATAA
GAAGTGTTTGAATGTTGATTAGGCACATCCCAACAATTTG
GAAATGAAGTTGTATATTAGTTGAGACAAGTGCCTTTTCT
AAGAAATCACTGTCATATATTAATTATGAATAGCTTGGAG
TAACACAGCCTAATAACAAGGGAAAGTCTAGCATCTAGGT
CTCTGGACCCTCTTTCCTTTTTATCATGTTACCCATGTTT
ATCCACATCTTTATGGTGTATAGTAAATACAATACCAATT
ACAGTGCCTGGCATGGTACATGTACTCTAAAAGTTTCTGC
ATTTTTCTCTCTTCTCTGTTTTGACTGCTGCCTTAAGAAA
TGAGAGTTTTCTCATGTATCTACATTGAAGATTATATTTT
ATTATACTTCTAATATAAATCTTTAAGAATGATGTCTTTG
AAATTGTCACCTTACATTTAGCATCAGCATAAGCTTATGT
GTCAGTGAATGAAACAGGATCACTAGGAGAACTTGGAGTA
ATCAGCCGTTTTAGACGTTAAAGCAGATAACTGATTTCTT
GCTTCACTTGTGAGGAAAAAAAAAGCTAGGTTTCTCAATT
TGAACACGTGTTTGAATCGGTAATCTAAGAAAGTTGAAAA
TTCAGGTAACTTCTGAAATTCTTATTCTATTCAACTCAAA
ATAACTATATATTTTATCATAGTTTTGCCCTGTTTTGCAC
AAAGAGACTTTAAAACTTGTGTTTAAATAATTAAAATTTA
GTTTGTATGATAAACAGCCTCACCATTATCATCAACAACA
GAGATATTTACCTGTGTTTATTCTTTGTAGGTGTTGTGCT
GGTGGCTTGCATAAGCATGAGACGGGTAATTTCCCTCGAG
TGTTTTAGTTATAGAAAAGCTATTCAAAATATAAAGGCAG
TGCAAAAAGGGGGAAATCCAGTGTTCCTTTCTTTGTTAGA
TATGCACATAAACACGTATATACCTATCTACACACATATG
TATGTGTACCTAAGCACATACATACAAGTATTAATACATA
TTATTCCTGTATTTTACAATACAACCAAGAAAACAAGAAA
GGACAATGTGACACTATATCTCCACTACATAACAGCTGTT
TAAAAGATTTTTCAATGCTATTTCCATATATCATTCATTG
ACATAAATAAATGACAAAAGGTTAAAATGTTTCTTTCTTT
AAAAACTTTTGCAGATTAGAACAAGATGGCAAGAGCAGGG
TTTTCGTGTTTCCTCACATCCCTCCATTAAAACAAATAGA
GCAACTGGAGTAGGAGAGCAAAAACAAAAATAGCTTTTGG
AGAATCTACAACAAATTTACAATAAATCTAAAGCAAAACT
AAGATATCTCTGTAGACCTTACAATATAGATACAAGGGCC
AAACTGCTGACAGCAACAAGACCCATGTGTCAGCAACTGT
GTGTAGGCTGGTGAGGTGAAGCAAAGGGGACTTCAGATGA
TTGCCAGAGAATGCCAAATAAGCCCATGAGTACCCAACTG
GAATTCTAAGCAAACCAATGTGAGAACAGCAGTTAAAACT
GGGAAGGGGTTTTGCAGGCTCAAATTAACAGATTAATGCA
AGGGCATTGTGGTAAAATTGTATGGTGCTTGGTGGGTCTA
GGTGTATGAACACTAAAAATTAACCTAGCAAAATCCCTTC
TAGGATAAACCCCTGCACCAATCAGAAACTACCAGGATTA
AGAGCCACATTTAGCAGGATAAGGACAATAGGGGCAAAGG
AGAGAGATGGTCGAGATATAAGTGAGAGAGGGGGAGAGGG
CCAGCATATCTCAGAAAGTATGCAGTCATATTTCTAACAC
TTCCTGGAAGCAAAAGCACTAGAGGGAGGGAGTGCTAGAA
TGATAAAGTTAATTAAGCCAACCTTGCCTACCCTCCCCTC
CTGATAATAAAGGAAAGCTCATCTTACTTATTCATGAATA
ATAGAAAAGGTCTGTGGTCAGGTATTGTATATAATTATAA
AAAAGATATGCCCATATTATGTTTGAAAAGTGTAACTATT
TCAAAATTAGCTAAAAATTAGGAAAATTATAGAACTATAA
AATAACAGCATTAATGAGAATTAGAAAACTTACATATTAG
GTTATGGGGAAAATTATTTTAAAAGGCTAATGAGGTGTTG
AAAATAATTAGAAACAATAGAAAAAATCATTTTGAAATGA
AAACTGATAAGGAGCATCAGAAAAAATAAAACACAATAAA
TTATGTCTAAAAATATATGGAAGAAGGGTAGGAGAAAATT
TTGTTTTAGTTTTCAAAAAGAGAAGAAAGAGATATGAAAT
ATTTGAGAGAATGTAGTAGATGTAAAAAATAAGCCAATCG
AATGTGGCAAATGTATGCAAGAGTCACAAAGAACAATACC
AACAAAATGGAATAGCATCAATACTGAAATTATTACTCAA
TACACTGTCGAAAATAAAGACTTAAAACTATATATAAATG
GGAATAAATTTAACCAAGGAGACAAAAGACTTATACATAG
AAAACTAAAAAGCATTACTAAGATAAGGATGACACAAATA
AATGGAAAGGCATTTCATGGACTAAAAGTTTATGGACTGG
AAGACAATATTTTTATACTCCTCAAAGTAATGCACCAATT
TAATGCAATCTCTATCAAACTCTCAAGGATATTTTTTGCA
GAAATAAAAACTTACCCTAAAATTCACATACAATCTCAAA
GGACCTCAAATAACCAAAACAATTTTGAAAAACTACAAAG
TTGGAGGGCTCACACTTCCTGATTTCTAAACTTACTAAAA
AGCTACAATAATCAAAATAGTGTGGTACTGCCATAAGGAT
AGAAATGTAGATAAGTGGAATAAAATACAGAACTCAGGAA
TAAACCTTGGCATATAATAGTCAATTAATTTTCAATAAGG
GTGCCAAGACCATTCAATGGGGAAAACTGTAGTCTTTTCA
ACAGGTGGTGCTGGGAAAACTAGATATCCACGTGCAACAG
AATGAAGTTAGATCCTTGCCTTACAGCATATAAAAAATAT
TCAAATAGATCAAAGAGCTAAACATATGAGCTAAAACTAT
AAACCTCTTAGAAAAAAAAATAGGGGAAAATCTTTATGAT
ATTGGATTTGGTGATGATTTTTTTGGATGTAACACCAAAA
GCACAGACAATTAAATAAAAAATAGGTAAGTTGAGCTTCA
TCAAAATTAAAAACTTGCACATGAAAGGACACTATCAAGG
GAGTGAAAAGTCAACCCACAGAATGGGGGTACTATTTGCA
AATCATATGTCTGATAAGGGATTAATATCGAGAATGTATA
AAGAATTCCTTAAATTCAACAATTAAAACACAAACAAAAG
ACCCAATTTAAATATAGACAAAGAACTCAAATAGACATTT
CTCCAAAGAAGATATACAAATGACCAATAAGTAGGTAAAA
TGATGCCCAATATCACTAGTCATTAGGAAAATGCAAATGA
CAATCACAAGACACCACCCCACACGCATTAAAATGACTTT
TATCAAAAGAATGGAAACTAACTAGTGCTAGTAGGAATGT
AAACTGGCACAGTTGTTGAGGAAAACTGGCGTTTCTTCAG
AAAGTTAAAAATAGAACTAACATATGATCTAGCAATTTCA
CTTCACTAGATACATACCTAAAACAATTTCTGTAATCCCA
GCACTTTGGAAGGCCAAGGCAGAAGGATTACTTGAGGCCA
GGAGTTCAAGAACAGCCTGGGTAACATAGCAACACCCTGT
CTCTACAAAAATAAAAAGAAGGGTGTGAATGCCTGTAGTC
CTAGCTACTTGGGAGGCTGAGTGGGGAGGATCCCTTGAGC
CCAGCAGTTCAAGGCTGCAGTGAGTTACGACCATGCCACT
GCACTCCATCCTGGGTGACAGAGCAAAATAGAGCAAAATC
TTGTCTCTAAAAACAAAATTAAAAATTAAAAAATAATAAA
ATTGAAAGCAAGGACTCAAATAGTTGTATACAAATATTCA
TAGCAGTGTTATTCACAATAACCAAAGGTTGGAAGCAACC
CAAATATCCATCAACAGATTAGTGGATAAAGTATAGTAAA
TGCATGCAAAGGAGTATTACTCAGCCTTAAAAGGGAGTGA
AATTCTGATACATGCTACAGTGTGAATGAACTTTGATGAG
ATTATCTAAGTGAAATAAGCCAAATGGAAAAGAACAAATG
TTATATAATTCTATTTAGAGGAGGTACCCAGAATAGGCAA
ATTCATAGAGACAGAAAGTAGAATACAGGCGATCAAGGTG
GATTGCTGAGTAGAAATGGGAAGCTTGAATGGTGGAGAGT
TTCCATTGAGGATGATGATGAATAAGTTCTGGGAGTGGAT
AGTGGTAATGGTTGCACGACATTGTGAATGTGCTTAATAC
CACTGAATTGCATACTTAAAAATTGTTAAAAAGGCATGTT
GTAATATATGTTTTACTACAATAAAATAAAATATACATCA
GGTATCTAATAAAAGATAGAAAAATGAGATTAAAATTATA
TATAAAAATTCCATGTCATACATCTGGGAAAATCAACTCA
GAATGGATCAATGTAGAGATACGTTTTGGTAAACTGTTGG
ACTTTATAAAAAAGAAAAGCCTTTGGCACTGTGATTAAAC
AAACAACTAATTTATTAATAAAAATAACCTAGATTGTTAC
CAGATTTTTGCCAACAATTCTTTATGCGAGAAGAAAATGG
GGGATTTTTTTGAAGAAGGAGAGATAAAGTGTGAGTCAAA
GTTTTTATTTCCAGCCAAACTGAGCTTAAATTATAAAGTC
TCCTGACAAACTAATATGACAATATGAGAACTCAGAGAAT
ATTGTCCACATAGGCCCCTTCTGAGGAATCTTCTAGAATA
TAAATTTGAAACAACTAAAAGACTGGAACAATTTAGGCCT
AAGGATTGGGAGATAGCAGAAGGATTCATTCAGTCTCCCA
GGAGTACAAGAGAAGCTAGCTGTCACATGACAGCAGAGAA
GTGAGATACATACCGACATTAAAGTCTATACGTTCCAGAG
TGAATTATATGTTCCATATAAGTCTATATGTTCCAGAGTG
AATTATAGGATTTCACACTGGAGAGCTCTTTTTATTTATT
TATGATACAGGCTTTTAAGAACCCATTGAATTAGGTTGCA
TGACATCTAAGGATTCATTTTCCATTTCAAGAATTCCTTG
TCATTTTAATTTTAGTAAGTATTTCTTCTTTCCCACAAAA
TAGGGTGAGATGCTATTAGGGACATAGTGTTTTCATAGTT
TAATAATGGACCTTAAGATTAAATTCACATCATTATTTAT
CATAGCCTTCACTAGAAACTCAAGCTTTAGCATATAATTT
TATGAATTCTTTCTGTTCCCCATATCTCTAAGTATCTCCT
AAAAGGCCTCAAACCTCCACCCTTTTCTGCCCTCCAGTCA
CTTTCACTGTGTTCTCTGGAATGCATTACCTTGTATCATC
TTCAGTTCCTTGATCTCTTGGTATTCAATGATATATTTTT
TCATCCTCAGCAACATACACTCAGCATTGTAACCTTATCA
CATATTCCTCAAGTTCTCTATCCCAAGCTTCCCGTTCTAA
CAGCCACCTCTGATTCTACATCACTGAGTCCAGAATTTTT
ACTTCAGCAATGAAATGTTCAAGTCATTGATCCCACTGCC
ATAATACTCTCCGTCTCCCCTTTATGTCATTATTAGTTTA
GATTCTGATTACTTATATATTTATCTACCTTGCTCTTCTT
TTCCTTTTGTCACAGTCATCTGATAAAACCCCAAACCTAG
TTAAGCCTACCGTATCTGTCTATCCTGTCAATGCACCAGA
GCAAATGAACACTGAATAAAAATTACACAAACTCTTCCTA
CCTAGTCCTAGATGAACTTCTCACTAGCTGTCTATCTCTC
TTGTTTCATCTTATACGATTTTTTTCCATCACTTTCTAGA
CTACATTGGCATTCCTTCTGTTCCATGAACAGATCATTAT
AAGCCTCATCTTTGGAACCTCTAGCTCATTCTCACTTTAG
GGTTTTTATACTTAGCAATTCTCTCTGCTTACATGTTTCT
CCTTATCTTGTCATGATTGCCTTTTTCTTGACATCTAGGG
ATGAGTTCTAAGATCATCTTCCCAGAGAAGCCTGTCCTAG
CAGCCTCATCTAAACCTACTCACTATGGCATCACCGTGTT
TTAATTTTCTGCATAGTTCTTATTGTCATCTGATCATTGG
TTTCCTTTTAAGCAATGGTTTACTCCTGTTTCCCCGCTCA
GAATGCAAGATCCATGTGGATAGGGACTGGTCTTTTTTAA
TGTGCTGAAATATCCCTAGGTCATGGAACTATGTAGCAGG
ATAGATAATTCTTGAATTTCTGAATGAAAATATCCAAGCT
CATGAGATGTTTGTATAAAGTCAGAATTACAACTCATTCA
TTTACCATAAGAATATTATCAAAGAGAAGAATATTTAAAG
CAACATAGTGTTTTCATTTTCATTCATCAGGCTAGCTTCG
GAGTCAAGTTAGAATTAGAATGCTAGTTCATTAATTTGAA
ATGAGAAATAATCATCACAGAGAATGGACTATCATGATAC
ATCTGCTATCAGGATTTTTTTTTTTTTTTACCAGTGAATC
TAAATGAGAAACAATGAAAATCAAAAGATTGATTTGTGAA
CAAGGAATTAGGATAAAGAGAATTAGGGGAGAATCAAATA
ATGTAATACCATCGAAATAAGAGATAATATCAATATATTT
ACAATAGAAGTGGTCTTGCCAATCTTGAAGTGCTTGAGGA
TGGTTTGCTAAACTTATAAAATGAAGTGTTTATTTTAAAA
ATAAGATGTATTAAATACTACATGCTTAACACTGTATTAA
CACTTTAGATGAATTTCTTCATATAAGCCTCACAACAAAA
CTAGTTTTGCATATTTATAGTAATTAGAGTTTCAATAGGA
AGCAGGTTTTATCCCAGATAATCCATATGGAAAGACCTCA
ATGAAGCGCCTGCTTCCTGAGATGTGGGCTTGCTTAGGGA
AACCAGAAAGAGGCAGGTGTGAGACCCACAAACCAGAAAC
AACAGACATTTGTTATCTTCGCAGGGGAAGGAACAAGGTG
AGGAAGCAGTGTTTTTGGAGATCAATGAGAGCTACTATAG
AAGCACGGAGGATTGGAGGAGCATCAGCTGTACAACAGGA
GCTGTAATCATACTCAAGAAGGGATATAGCTACTGCCAGA
GACATAGAGCAAATCAAGGAGAGAGTGGGGAAGAAATGCC
CTGATCTTGCTACCTTCTTCTTCTCTTTGTTCCTTCCGGT
GCCTTCTGTGGGATGAGCCTAGCTGGCAGCTTGTAGGCAG
CTCACAGGAGTCAGTCTCCTGAGCCATAATGCTGCACAGA
GAAGGATAGAGAATGGATAGGGGGGTGGGACTATCATATG
AAGAACAAATAGTACAGTAGGAGTAGCCTTATTAAACAGA
AAACTATTGATAAGGGAAATTAGTAACTTGCCTAAATTTA
CACACAATCCATAATTGGAATGCAGCCATCTGCCTTGTGC
AAAGGCCTTCCTCTGAAACCTTCTGTGATGTGCTTTTGTG
GTCCCTTATATGACACCAGGTATGTCACACACTTTAGTTC
TCCTGTCCCTTACTAATATGTTGGTCTTTAGTAGTGTAGT
TTGGGGCTTTATCTTTATATTCAGTTATCAATTTATATAT
TTTAAATTTTTTCTTTCACACTAAAAATTATCCTTTCCAA
GCAGATTTAATAATTGCTGGTTCTTTCAGGTTTTACTTGT
TTCCGTGCCCCAAATTAGATAATATCTTCAAGTAGTATTT
TGAGGATAGTGCATATAATCTGAATCGTCTTATATCTGAG
AATGTGTTTAGTTTTCTTTTGTTTTAGCTGTCTTCACATA
CAACACGCCCTCCTCCTAACACACCCTCCTCCTGGCCCTC
CCCCTACCAAATAACATTGCTTTGTTGTCTTCCACAGTAA
AGTATTGGACATTAAAATGATTTTAAAATTGATTTTTAGG
TAAGACAAATTAACATTATTCATGATGATTATAAACATTT
TAATGTTGTTGTAAAAATATGAAGAAGAAAGTAAAAATCA
TTTGAAATTGTACAGCCCAGAGATACAAAACATTCATATT
TTTATGAACATATTTTAGGTATCTCTATGTCTATAGTTAC
ATACATAGATGTGTGTGTGTGTATACACACACAATTCTGT
ATATATATATGTATCTACACAATTTCACATAAAAACATAC
TATATATTTTCTTCAACAGTTCGTATGTATATTTTCAAAC
AATGTAATGGATGTCTTCTGTGTCAATGCATGCTATTGTG
TTGTTGGGATGTGTTATACTGTATTGACTGGTTCTTTATG
AATATCTAGATTGTTTTCATTTTATTTACTACTGTATTAG
TCCATTCTCACACTGCTAATAAAGACATACCTGAAACTGG
GTAATTTGCAAAGGAAAGAAGTTTAATTGACTCACAGTTC
AGCGTGGCTGGGGAGGCTTCACAATCATGGCAGAAGGCAA
AGAAAGAGCAAAGGCATGCTTTACATGGCGCCAGGCAAGA
AAGAATAGCACAGGAAAAACCCTCCCCCATGATTCAATTA
CCTCCCATCAGATCCCTTCCATGACACATGGGGATTATGG
GAGCTACAGTTCGAGATGAGATTTGGGTGGGAACATAGCC
AAACCATATCAACTACCATTATAACCAACGCTATAATATA
CATTGTTCTGCCTATTATTGTTTTCATGCTTACATAGTTA
TCTGATTAAGTTAAATTCCTGGAAGTGGGATTGCTGAGTT
TTCATACATTTTACATTCTGTAATATGGTGTAAAATTGCA
CTTCATGCATATACCCTATCCTCTACCCCCTTGCTAATAT
TGGGTTAGGTGATACATTGACAATCAAAACATATATGCTT
TATTTAGAAATTTGCTTTGCTTTAGGTAATTAGGTTGAAG
AACTCTTGTTATATTGATATGCAATAGTCAAATGTGTCCA
TTTCTAAAATTAGATTGCCTATTTAATTTGTAGAGGTTCT
TTATATATGCTGGATAAGATTTCTTTGTAGCTATATGAAA
TGTTATGACTTTCCTTTTCATTGTCTTACTGATGTTTATT
TTTTATTTACCAGAAGTTATTGATGTTTTTAAAATTAATT
TAATCAATTTATTTTTATAGGTAGTTTTTTGTGCCTTATT
AAAGAAATATTTACCTGTACCTAAGTACCTGGAGATATTT
TTCCTATTTTTTTTCCAAAAATTTTATTGTTTTACTCTTG
TGATCCATCTTACTATCTTACTACAATACTTACTTACTAT
AATACTTACTAGAAGATTATAGTGCCCTTACCAGATCCTA
TTTTTTTCAGCTCAGTGCATCCATCTATCTCAAGTTGCTG
TGTTAGTTGCTAATGGCTCAGAGACTCACTTGGGAAGTTA
TACCTCTCCCTCAAACCATGACAACAGCAAATAACTCACT
CATACAGCTGTATAAAATGCCAGGTTCCTTGACAAGGGAA
AGGTAATGGGGTAATACAGTCTATGCTTCAGAGGCATAAA
TAGTGGATCAAGCCAAGCCTTGACTTTACCTAAGACCATA
TCCTTGTCAGTTTTTTACTCTCCCTTATTTTGCTTCAGTC
TCTCTCATACTTTTCTTTCTGGAGACCACGCTATCAATAA
ATCTCATGGAATAAATCATGATGGTAGTCTCCTCTTCTAG
AGACCTTACCTAAGACACATGTCAAATTTTTATATACTGT
GTAAGGTAGACATCAGGTAGTTTGTTTGTTTTTTTTGTTT
CTATGTGGATTCTTAACTACTTCAGCATCATTTAGTTAAA
GAATTGCCCTTTTCCTACTAAACTGTCATTGAACCTTTGT
TATAAACTGTGTGTGTGTTTTTTGGACTCTGTATTCTATT
TCACAGATCTCTCTGTCTATATTTGTACTAACTACTATCT
TAGTTACTGTAGTTTTAAAGTAAATCTTGGTATCAGAAAA
CATAAGTCTGCCAAGTTTGTTCATCTTCCTCAAGTTTGAC
TTGGTTATTTGAGGTATGCCCATATAATTTTAGAATCAGT
TTATTAATTTCCAAGACAAAATCCTGTTAGGTTTGTAGTA
GCTTGAGTGGTGGCCTCAAAAATGTGTCTGCATCCCAATT
CTCAGAACCTACAAATGTTAACTTATTTGGAAAAAAGGCC
TTTGCAGATGTGATTAAGTCAAGGATCTGGAGGGAAGGAG
ATCATCCTGGATTATCCTGGTGGGCCCTGATTCCAACAAA
AAATATCCTTCTAAGAGATAGACAGATGGAGATTAATATT
CAGGTCAAATATTTTCTAATTTTCATTTTGATATTCTGAT
ATGCTGCCTAATTTCCAGTCATGTGGGGATTTTCTAGCTA
TAGTTCTGTTTGATTTTAATTTTGTTGATTTTTAAATTAA
TTTCTATTGTCATAACATGCTTTTAATGTTAGTCTTTTAA
AATTTGTTCATACTTGTGTTCTAACACTAATTTACTCTAT
TATTTTAAATGTTCCATGGAGTATTACAAAATAATATCTT
TCCTTCAATTCTTGAATATAGGGTTTTATAAATATTAAGT
CCAGTTGGTTAATTATATCCTGTATATATTCTATATTCTT
AGTGATATTTTTATCTCTTCTATTAGGTTTATAAATATAC
TTTATTATAATTTTCTGGTTATGATAAATTTTAAAATGTG
TATCCTTGACTTATTACAATCTCCTTTCTATTAGAATGCT
TACCATTTTTTGAATGATGTTAGAAATTTGAAAACATGTA
ACTCTATTTACTTACCACGCCCATCCATGCTTTTTGATAT
CATGGACATATAATTTATTTCTCCTTATGTTAGAAAACAA
CAAGGCATACTCATTACTGTTGCTTTAAAAGTCACAGTCT
TTTGTATTACTCAAGTTTACCATTTCTGGTACTTCTCCTT
TCTTCCTGTGGCTTTATGCTTTCATCTGTTATTTCAAGCT
GAAAAAACTTCATTAGAAATTCTTATAGTGCAAGTCAACT
GGCACACATTTTTTAGCTCTTTTGGGTGGTGGTTGCGGGG
AGGAACCTGAAAATAAGTTTAAACTGCCTCAATTTTGGAA
AGATGTATACTAAGGAATTCGAATTATAAATTGGCAGATT
CTTTCCCATTTGGAAACTTTGCAGATATTACTGCATTGTT
TTCTAGGTTCCATTGTTTCACTTCAAAAGTCAGTCATAAG
ATTTAACGTTGAATTTTCAAAAATCAATCTCTGGCTGCCT
TTAAGATTTTTGTCTTTGTCTTTGGTTTTCAGCATTTGAA
TTTTGATGTGTCTGGGTGTTTTGTTTTTTCTAATTATCAT
TCTTGGTATTGTCTGAGCTTCTCAAATCTTGGATCAATAA
CGTTTTCATTAGTTTGGGAAAATTCTTAGCCATTATTTCT
TCAAATACTTCTTTTGTTCCATTCTCCTGCTCCTCTTATT
TACTCTCTTTGCCTTGCATTGTATATTTTTTATTTATCTA
TCTTCTCATGTTTGTAAGTTTTTTTTTGTAGGTAAGACAT
TGCTTATAAAAAATCGTAGAGGCTTCAGATTGTAATTTCC
CCCAAAAAAGTGTTCTTAATTTCTTTTGTTACACATTAAT
AATTTAGTTGCATTGGTCCAAAGTTGAAATTTTTATAAGA
ATTAGTTCACTTAAGATTTGTCTGTTTCCTCAGACAGAGA
ATAGAAAACCTCAGGAGACTTACATGAATTATGAATTTAG
AGTAACCAGGTCTCTCTCACTGTTTCTGTTCAGCTATGAA
AAAGGGATGTCAGCTAGGTCTGACATAACTAAAGGAAATT
TAGTTATGTCCTACAGAAATGTAAAGTAATGCTTTTTCAT
TTATAATCTTTAATATTAAATTCCTTATATACATTTATTA
TAGGTAATTGTGAGAAGTTAATGAGCTAAGCACAGCTGGT
TATATGGTAAATTCTCAAGAAATATGAACTTTTATTACAG
TTGATTATGGATATAGTTCTTTCAATCTTCTATGGTTTTA
GTGATTATTCCCTCAGAAAGATTTCATGAGCTGAAATTTT
CTTGCACTGGTGTAATTATGCTGACTATATGGATGGATGC
GCAAAGGGTGGTAAAGCTAAAGTTGATATCTAAAGCTAAT
CCTAGGCTACAGCAGATTGTATGTTCCAAAGATGACTGCA
ACAATATTTTCCATCTCATATGCTTTTCCTGCAGTGTGAC
CTTGACTCTCTTTCTATTTAAGAGGCATTTTGTGACTTAT
TTAAACCAATACCTTCGGGCAAAAGTACTATACTGTGATT
TCTGATGCTAAGTTATAAAAGTTTATTCAATTTTGTTTGC
TATTAGACCTATTAAACCTTTAAGCACATATAAACAGTCT
GGCCTCACTTACGTTGCCATGCTTCATGCTTAGAAGTTAA
AACTAGTCCACATGAAGAGGTCACTTGAAAAGGTTCTGAG
ACTACATAAAGAGGGTGAGAAATGCTCTTCTAGTCCCTAG
CTGACTGAGCCCTGCATTGTTCTGTTCTAATTCTATATAC
TGGCTAAGTAACCTAATGAGAGACCTGGAACCAAAACCAC
ACTTCCAAGCTCTTCCAAATTCCTGATTCGTAGAAACTCT
AAGACATAATAAAGTGAGAGTGGTTCTTTTAAGCCACCTT
GTTTTGGAGTGATTTGTTGTACAGCAGTAAACAATCACAG
TGAAGTTTTCTAAGATACTTTCTTTGCCCTTCCCTTCCCT
TCCCTTCCTTTTCTTTTTTCTTTTTTCTTTTCTTTTCTTC
TTCCATTTTCCTTTTGAAATAGTTGTTCTCTTCTAGTAGA
GGGACAGTACACTGTCCTTCGTGCCATCTTAACCTCTTAA
ACAATTCTCCTTTTCCCACATCAAGCCTAGACTTCCTCAC
ATGCACTAAGATGGATGTGTCTCTCTGGAATTTTCAAGAT
AATTGGTTAGCTAATCTAATAAACTAATTTACCCTAAAGA
CTTTGTGGTTATTGATGTTTTAATACATATCTCCTCCTAG
TGAAGCATTTAAGTATAACTTTAAATAATCTAAATTGGTA
CTCAAAATAGATGTTTGAATTTTAGATAGAGTGAAGATCT
TTTGAGGGAAATATTTTTGAGAGTCAAAGGAGGAGTTATG
GAATGTTGCAAAATATTCAGTGCCTGAAAAATCACACTAT
GTAGACTCTGCCTATGGCCCATTCTTTCTTTTATCTTTGA
GTAGTTAAAATAACTAGCACCATGGCATCTCGTTTTGTTG
TTCTTTCTTCATCTGAAAGTATAGTTAATGGTCTTAATGT
TTGCCTAGTATTCCAAATCCCTTGTATTAAAATCAAAATA
ATTTTAGGATATTATTGCTACTGCATAGGCTTCTATACAG
TGAGGTTCAAACCAACTCTGTAAGCTTAGTTATGTTAGGA
AATATATATATATTTTATATACATATACAAATATATGTAT
ATATATTTGTATATCTGTATTTGTTTATATACATATATTT
ATATATGCATATATGTATATATGTGTATATATATGTATGT
GTATATATACACTAATGTTAATCTGATTATCAAAATTTAC
TAAGCTGAAATTCTAAACTATGAACTTCCACCAAACCATC
GAAGCAATAGTTTGTAAGTTGGATTTTTTTTCTCTCCTGA
TACAGCATAGAACACACTCACATATTTTTCATGTTACTTA
TAGTCATCCTGTAAACTATGTCTGCAAAATGTTAATGAGA
TTTCTTCTTATCTGGGCCAGAGTCTAACATGTATGTGATT
TCCCAAAGAGGACTATATAAGCCAAGTAATTTGTGTTACA
CAAATATTCTCTAGAGTATGTGAAGATAATATTCCAGTAG
GCCCAAGGGACAATCCCAAAGGTGATTTTATTACAGAGGA
TCTTCCAAAAGATGCCAGACATTTTCCTCCCTGTTCCTGG
AAACTCTTTTACCCTACAGATAAAAGGGAAATGCTGAACT
AGGAACCAACGTTTCACCAATCCCCAAACTCTTTCTCTAA
ATTTGTGTCTTGATCGCTGTACTTGTGAACAATCCAAGAA
AGGTTTCTCTGGATTTCTAGCTGGTCTCACCTAGTTTCTC
CTCTATGCACTGATTTGTTTATTGGTTTTCAGATGTGATT
CAGTCTCTCCATCTTAAAAATAAATAAATATAAATACACA
TGTATATAACATTTTGCTTCTACCACTTACACCTCAGGCT
GTACTTGTAGGTCTTTCGTTTGCTTCAATGTCAATCTTCT
ATTCATGAAATTTTTGGATTCAACTTTGATTTCTCCGTTT
GATTCTTACAAGTGTTCACTCCTTCACAGACCTGTCTTTT
TGTCCTCCAAATGTTCCTTTAACCTATCATTTCTGTGGGA
GGGCGGTTCCCTAATGCTGTGCTTAAGAGAATACTATGAC
CCCCATAAAGTTGAAAAAATAACCAATTAACTCAAGAGAA
TTCTCAGATGTTACGAGAACTGCCACTAAGCAAGCACTGG
AAAAAATAAAGTATTTGTGTGTTTTTTTTTTTCTTTCCTT
TTGTATTCTTTTTTTATTACTACCTTTTGTTTTTAATTGC
TGCAGCCACTTACACATCCTTGTCCATGCCAAGGATATAA
ATGCAAGAATAAGCATGCATTTTACAGAAAAGGGATCATT
ACTACACTGTCTGTGTTCTATGTTGTATCAACTATATTTA
TAAATAATTCTGTACTGTGTGAAAAAAGTTTGGGCCAATG
TTAGCTCATTGAATTGTGGGCTCTTTCTGTATTTTTCATT
GAACCATGTGAAGAGGAAATATGACAAGTTGACCCTCCAT
GCCAAAACTTTTGTTAGAGAAGATCACGTAGTGAATAAAG
TTTTACATTTTTTTGAGAGGTTTAACAACAATGGTAGCCC
AGCTCAGGCAAAAGAAGGAATAAAATAACCAATTTCTTTT
CATAATGCACCCAGAGCTTAAATATGAAAAGGAATAATAA
AACCAGAAAAATAAACTTTTAAATTTCTTCTTGATACTTC
TTTAAAATATTGCAGTGACATTGTGTGTAAAGAAGCTTAT
GTATGGTAGGATGTAAGTTATTCCTTCAGTAGTTTTGAGT
ATTTTCTAAAATGTTTATTCTCTCAATATTATTTTATTCA
GTGATAATATGACTAATTTCCTTTACTAAAAATCAAAGAG
TTAGCATAATAGCAATTTCATTGCAATAAGAAAAATATTT
CTTGAAGTCGTATATATTAAAAATGCCTCAGAGGCACAAA
AGAAACTCCACAGCATGAAATTCTCAAATTTCAAAATGAG
GATACATGCATCATATGTTTTATGCTGGAATTTTCATTAG
CTAATCAATTATGCATAATTTCTATTCATCATGTACACAG
AAACATTTTTTCCTGTAAATAGTGAGGCAGAGACCAGGAT
CTCCTGTTTACATAAATCAAATTTTTGCAAGTATAAGGGA
TTTTGCTTGGTCTGAGACTGGTCTATTGGGTTTTGCCATA
AAGTCTGTTCACAACTAATAAAGGAATTTTTCGCTTGTAA
ATAATAGGCCAAATACAAGCCACCATGAGCCTTTTCCACT
AGGTTTCTTTCTTGAGGCTGTTCATTCTGTTTTCTTTTTT
CTATGGTTGTATTTGTTGGCATATAAAATAGCAGTTTCAA
ACATTCTTTGTGATGGGTAATCCTATCAGTTTGGAAAAAT
GATTTTCCTGAAATTTGGAAAACAGGATAATTTGCCTCAT
GCCACTTTTCACATAAGCCATTATTTGATCACAATACTCT
TTTTCATTGCCATAAAATAAGAAAGGCTCTATGTCTTTTT
TTTTTTTTAATCTTCTTTTATTCTAACTTGGAAGCCTAAT
TAGTCCAGATTGTATTAAAATGCTTTGTTTTTGCTGCTTT
TGTCAGAGAAGAGTTAGAACATGATGCCTCTAGCTTGGTA
GGTCACAGACTGAAGAGGCCTGACCCAGGGAATCAAATGT
CTGACCTGGCCTGACCCTAACCTCTACTTAAAATCAAGTC
TTTACTTTTATTTAAAAACAGAGGTATACTTTCCACGTAT
CTTTTTTTTCTCCTCGTCCCAGCTGCTAAGAAGTACTCAT
GGCTGTTCATCTGAGAGCTCAGGGTGGGAAATTACACTTT
CCAATCTTCTCAGTTTGGAGAATGGGCTCTGGGCTTGATT
TATTCATGTTTACTTAGGGAAAATGCAACTATATTGTCTA
GAAATTTTATGTAAGAGAAAAGCAACCAGAAAAATTCAGA
ATTAGATGAATTGAGGGCTTTCCTTCGACTGCACATGAAA
CATAAGCAATTATTTATTTCAAATGAATACTTAACATTGA
ATTAAAAATTATTCCTGATTGTGCTTTAGCAGTTAGATAA
GAGAAAACATTTGGTTGACATATTAAAAAATTACAATGGC
AAAACATTTAAAACAGTATCAATTTTCTGTTGGGAACATA
GGAGGCTGGGTGAGCGCCTCTAATAATAATACCATTAATC
ACTTTATGGTTTTGTGCTCTCACTTCTTAGGCAAATGATC
AATACCCTTAATTTTAGGCTTGCTTTGATTGTACGGCTCT
ATGATTCTTTTTTTTCTCCGTTTGTATGGCTCTTACAGTA
AATTTAATTTATGACTGTGTAGGGTGATGTATCCTGTAGG
TCATATCCTGTAATCTTTCATGTGGAGAATTCCCATGGAG
TTATTCTGTGAGATCTGATGGCAGACTCTTTTGCTTTTTC
TTTACTTTTTGGGGGGTTGGGGTGTGGGAGGTTTGCAAAT
TCAGTGCATTCCAAATTATAATGTACAGAGCTTTTATTCA
TTCATTTAGTCATGTAATATAACTGTAGACTTGAGTACCC
ACAGAGGCTCCTTCTTATTCTAAATTCAATAATTTGTACC
TTTGGAAATAAAAACTCTTTAGGGCCTCACAAGCTCAAAT
TTTCCCACTGTCGAACTCTCGCTATCATAGCTAGCTTGTT
TTAAGAAAAGAGCTAAGTTTTCTTTTGTAGTCAAATCTTA
CTAGTTGTGATACTCAGTGTAATAGCCAAATGTCAGCCTT
AATGGCAACACAGCTTTAATTTTTTAGGGCAAGGCACAGT
GTTGTATTGGCATTTTCAAATTCAAGTACAGCAAACATAG
TCAAGTGTAGTAAACATACCTCTTCAACCTGCAATGCTTT
TGCTATGTTGATTTAATCACAAACAGCAAAGAGAAACACA
CTAAAAATCTCTTTGAAAATGTAAGCGAGTTTCTAGAAAT
ACATCAGAATAATGATTTATCTTTCAGTTGGTCTACGTGA
CGTAAGTATAAGTTAAATATGCAAGTACAAAATTTAAGCT
AGATGCACATGCCTTGATTTAAAATTACCGAAATGTTCAA
AATTGAAAGGTTCTTCAATTTGTGAAGTACATGAGGTCAG
AGGCATGTATAGGACAATTTAAAATTATATAAGCTCTCCA
AACCTCCCAGAGTGCTTCAATTTGGACGTTATCAGGGTTC
CAGGAATGTATAATGCATAGAAATTTGAGGCTGCTGAAAA
TACTTTTTTTTTTTTTTTTTTTTAAAGAGTTCTTCTCTTG
TGTTTAGACATCTGGGCATGTGCAGACACTGAAGAATACA
CTGATGTAAAATTGTTTGAGTGCTTCAATTTGTAAGTGAT
TCGAAGAGCTGCCCAAATCACTCAGCACATGTTCTAATGG
TCAGAACTGCCCCATTCTACAAGCAGAGGGAAATATGTAA
CTAAATCTTCACCAAGAGAAAAAAGGCTCAGGAATTCAAA
CATTTTCAAAAATATGTTATAATATTTTAGGAAAGATGAC
TTGAAATATGGCAAAGACATTATTAAAGGAGAAAATTCAA
TTAAACTTTTTGTCAAGGCCTCCCTTATGTTAATTTCACG
CTGTGCTATTTGTGAACTATACTCAGGCAATCTAATTGAC
TTATTGTCCCTTGAATGGCCCGTATTTGACCATGTTGATG
TCTTTTTGGTCTGTTTGCTCTTGCTGGTAGCTCAATTATG
AAAATAGATTTCATTTTGCATGTCAAGTCACTTCTCTTAC
TGGTGGTTGCCTGGAGTGCTGTGTTGAGGATTCAGAAGTC
ACATTAGGCAGTAAAAGAGGGGCATAATTAACGTTGCCAC
CATGGACAAGGGAATGACACTTAGGATCATAGAGTTTTTG
GGTTTTTTTCCCCCTATGCATGTCTTGTTTTCCTTCAAGA
TTCTTTTCAAGTAAGACTGAAGATATCCCTAACATGTCTA
ATTAAAGTTTTTCAATATTACGGTCTTTGATTTTCGTCAA
TACAGCATTTTTGCCCCTTAAACTTTTAAATATTGAAATA
ATGTTTAAAATTTTAAAATTCAATTGATGGTTGTTTTATT
TTCTGTTTCAGGAATGTCTCATATTGATAGATAATAATAG
GGAATTTCTACATACACTGATATAATGGACCTTCCTGGTC
TTATGTTTGCCCCTTCTTAGCTGTATGACCTTAGGAAAGT
CACTTTACCTCATTGAATTCCATCAGATTCATTTGTTGAG
GAGTTAAATAAGGTCCTTTCCCACTCTGAGCTGTGAAATT
CTAGTGATAAAAATGGGATCAATGAGGCACCTATCCTTCG
GTACTGAAATGTCAGATTGAAACATAAAAATGGTAATATC
CCTGAGTGAAGTGAATCCTCTCAGCATCCTGGAGAAACTT
CCCTGTCAAGTCTGGAATTTCTGAACCGCTGTTCTGAATA
GTGGCAGGTGTTGGGCCAAATATTTGGTATAATTTTAGAA
GCTGCATGGAAACTTTTAGTTCTTGTTCTAAATGGTCCCT
GTCTCTCAACTGGTGCTGATAATTGTTTTGGCTGGAACAA
AAATTTTTATTTCCCAAATTAAAAGATAGGAGTGCTGAAT
AGTAGAAAGAACAGATGTTTGAGGGGCAGAAAGACCTGAA
TCACATCTCTATTACTCATCATTTTTATAAACTTTCACAT
GTTTCATAGAGCCTCTGAGCCCCAGTTTCCTCATTTGTGA
AATGGTAATAATAATATCTATTTCATAGATTTCTGGGAAG
AAATAAATATGAAAATGTGCATAAATTGGTCTAGTACTAT
CGTGAACTGAATGTTTGTGTCCCCCTAATTCATATGTTGA
AACCCTATCTGCCGATGTGATGGTTTAGGAATTGGGGACT
TGGGGAGGTAATTAGGTCATGAGGGTGGAGTCCTCATGAA
TGGGATTAGTGCCCCTATAAAAAGAGACATTGAGTTTTCT
TTTGACTATGTGAGTATACAATGAGAAGTCAATCATTGAG
AAACCAGGATGCCAGCCCTCACCAGACTCTGGATCTTGGA
CTACTCAGACTCTAGAACCATGAGAAATTTCTGTTGTTTA
AGTCACTCTGTCCTTGGTAATTTGTTACACAGTAACCCAA
ATCAACTAAGACAAGCACCTAGTAGATGTTCAATGATTAA
TTCATTTCCTTTTCCTTCTTCTTTCAATGAAAAGAATTTT
ATTTTTCTCCTATGTGTAGAAATTTTAGTCTGAAGTTTAG
AAATATGTGTGTAGAATTGGACTGGGGAAGGCTTTAAATG
ATGGGCAGTGGAGATTGAATGACATCCAGGCAGTAATGAA
ACGTCCTAAAAAACTCTGATCAGGAGAATGTTATGTTTAC
AGCTGTCTAAAGATTAAAGTTGGAAGAAGGATAGATGAAC
ATGGCTAGTGGTAAATAGGAGAAAGACACTGCACAGCATA
AGGCTCTCATGTGGGCAAAAGTGCCAGTAGGGGTGGGGGG
AGTGGAATAGAGCAAGACAGGGAGGCGAGGGAGCTCAATT
GAGAGGTCAATTACTAGGACTTATACCTAATTAAATGAGT
GAAGAAAAATAGCCATAGTAACCAGATTTTAAATTTTCTA
GTAACTAGATCCCAAACCCCAGACAAATTGTTTAACTCTC
TCTGAGTTTTAGCAAAACGTATAGCTACTGGCATCTGTAG
CCCAGAGACTATAAAATGGGGTAATTTAATGTGATCTCTT
ATTTTACTTTTAACTTGATAATTTTAATTGTATTCTACTT
CCCCCATAATAAATCACAGGGACTATTTTTTAATTTAATT
AAGATATTTGATAAATATAATGTCACTGGCTGTAAGAAAT
GAGCATAAAGCTATAGGAAGTAAATTAGACAAAAAGACAT
GCTGACTTCATGAAAACAGGAGAACGAAAAGGTCTAGTCA
TGCTTGTGGAATAGACATAGTGTGCCAATACTCTGGAATA
TTGAATATCTACTTTGTTAACTGGATACACAGGACAACTT
ACCAGAGTTGATGTAAGCCTTGGGTCTGACCTCAAGGCAT
AAATCAGTGGTTCCCAGACTTTGAGATTTCATTGTCCGCA
CAATTTTAAAAAAAGGCCATTCGAAATGAAGTGTCAACTT
TTATTTTGTCAAGTACAAATTTTAAAAACCAAGTCCAAAA
ATCCTTACCATCTCTTGTTACCATTATTTAAATAAAAAGG
AATAAATTTAATGTCCAAAAGAGAAACAAAGGAGACAGTC
TCAGAACAAAAAACAAAACAAACAAACAAAAAACACGTTA
ATTTTCATCTGTTTAGCTTTATTCAAACCTCACTACTTCT
GAGAAGTGACATCAGCAAGATGGTCTACTAGAAGCCCCTA
TTGCTTGCTCTTCCTCCCCACAATGAGAGCCAAAGCAATG
AATGAACAACTCTATTTTAAGGAAAATAACTAAGGGAGAG
CACTGAAGTACATCAAAGGGGTAAGAGAAATCCTGGTGAG
CACAGAAACTCAGGATAATCACAGAGAAGAGAAATAAACA
CCTGACCTCCACCATTTCACTCCCAGTAGATACCAGCTGG
GAACCAGAAGGAACCTCCACATGGGGAAAAGGTAAACAAT
AAGATCACAGTAGCCACCATCAACATCTGGGACACATACA
GCCCTCACCACTGGGGTCCCCTGCAGTCCTCACAGGCACT
AAGCCCAGCTGAAGGAGCTAACTGGAGCCCACACAGCTGT
GCTCTCTCCACAAAAGGAGCTGATACTGTGCCCTGCCCTC
CGTGGTCCATGCAGCGACAATATTACACTATCCTGGAACT
AGAACTACCACTAGAGTGTGCCTTGCTACGGGGGTGAGTG
CTCATGGCATATCTTCATTCCTGAGGCCAAGCCACCACCA
AGCCATCCCCAACTGGTGGCCCAACATCCCCAAGCTGAGC
TATGACTAGCTATCACCCCCTTCCCCATAAAGCCAAGAAG
GAGTGGAGCTCCTCCACCTGTCTCCCCAGGCTTCAGTTGT
ACTCTGTCCGCCAAGGCCAGAGCTGGGCGTGCACACACCC
TCCTGGGAAATGAGGCCATGATGTAGCCGCTTTAGCCCTC
CTAGTTGTTGCTATGACTTACCCTCAGGTGACTGAGCTAA
AGCTGTGCACTGCCTCTTAAGGAAACATTGACTTGGCGGA
ACTGCTCCATATACCTCTCCCAGTCATTGCTGTGTGCTGC
ACCTGGGGACCGAAGCTAAAGTTGTACAGTCCCCCTGGGG
AATTGTTGCTTGGCAGAATCACTACATTTACCTCTCCTAG
TTCTGTCCTGCTTCTAGGGGCCTGAGCTGAAACTGTACTC
TCTTTCCCAGGAAAACAGTGCCTTGGCAGAGTTGCTCCAT
ATGTCCTTTCCAGTGGCTGCTGTAACCTTCCCCTAGGGGC
TGCACACTGCCTCCCAAGGAAATGGTGGCTTGGCACAGTT
TCTTCACATAATCCTCCCAGCTCCTACTGCACCCTGCCCA
ACCTGTGCTGGCGCAGAAGCAATGCCAGAAAATGGAGAGG
TGGTGTTTGGTTGCCCAGAATAGTCATTCACCTCTGTGCC
TGAGCCAAAGCAATATCCTGATCCTGGGAAAACAGCACCA
TGGCATCCTAGAATAGTCATGCCTGACCCTGTGCATAAGT
TGAGACAGCATTCTGTCTTCTAGGAAATGGCATCTTGGCT
GTCCAAAGTGGTCATACACCCTGGTGTCTATGCTAAAGTG
ATGCTCTATGTTCTTAAGAAATGGTGTCTGGACCACCCAG
GATAGTTAAGTTTCCCAGGACTGAGCTAAACAGGCACATC
ATCCCCTGGGGAATTGGTGCTTTGTCTAAGATGCGCAGCT
ATGCATTCAAGAGCTGAGCTGAGCTAGTACCCTGTGTCTT
AGGGAAACAGAACAGTGGCTGCATTGACATACCTGTTCTA
CAGGCCAAACAATTCTAATATCTTGCTTTCTCAGAGCTGG
TCTAGTCCCCTAGGGTCTGAGCTGCTGAGACACTCCTCTC
TCTGGGGAGTGGGGTAATCAATCACTGTGCTGCTCCTTGC
CTTACTCATGCCCAAACAACAGCTGTGCTCTGCCATTCTG
GGGTACTTGCTGTTCCTGCACCTAGTCCCACAGGACCCCA
CAATCCCAAGGTCCAGAGTCATTAAATGGTGCCTCATTCT
CAGGTACCCAAGTTGCCATTGAATCCTGTTGGCTGAGGTT
TCCAAATTGCAGCCATATCATGCTCCCAAGCCCAAATTTC
CAGAGCACCCTTTCTTCAGAGTTGGGCCAGTGCTGTGCCC
TGATCCACAGGGTTAAGATCACAGCTATAAACTGGCCCTC
TGGGCCCAAGATTCTAGGAGGTATCTCACAGTTACAGATC
TTGGCTCTGTAGGCAATCAACATTTAACTCTGCTACAGAA
AACAAACTTGTACCACAAGGCACAGGTGCCACAACAGGTT
TGCAAGGTCCTAAGCCTGGGATCCTGGCCCCACAACCATT
CTGAGCACCAGTGTCTAGAATCCAGTGCCACTGCAGCTGC
TTGTAGGCTGTGTGAAACCTCACACACACCAATAGAGATC
CTCTCAGCAAAGTCTCCCCATTGTGAGGAAAATGAGAACA
GGAAGACTCCAAAAGGTCTTGCCACTGAGGACTTTAACAA
CCTACATGGGCATCACCACTGCCACAGACTTCCACAGCAT
AGACCTCTAAGACACCCACAGTTGTTGTTGCTATTGAATG
TAGCTCAAGATGCTGCATGGAGACTACACAACTGCATCTA
CCTGGTAAGAGTCACCACACTTTTCCCAATAGGCACGCTA
AGACCCAAATGCAGGTGAAAGTCTTTTTCTACATAAACCA
CTCTAGAAAGTTTGTAAGAGGTGATTATGCCACCGGATGC
ACAGATGTCAAAGTAAAATAGGAAGTAAATTAGAAAGACA
AAAAGACGTGCTTACTTCATGAAAACACAGAAGAATGAAA
AGGTCTAGTCATGCTTGTGCCAGGACATAACATGAAAATG
CAAGGAAATATGACACCACCAAAGAAACACGATAACTCTA
TAATAGGAGGCCCCAATGAAATAGAAACCTATGAATTTCT
GGAAGATGAGTTCAAAATATTGACCTTAAGAAAACTCAAT
GAGACACAAAACTATACAGATAGTCAAGTCAACAAAACCA
GAAAGACAATATGTGATATTAATGGAAAATTTAACAAAGA
GGTAGATATCATAAAAAAAAGAACCAAACAGAAATCTGCA
ATTGAGGAATTCAATGAATGAAATATAAAATAAGAGTGAA
GAAAGTCTATAAGATGTATGGGATAATAGAAGGCAAACAA
CTGTTCATATTATGGGAGTTCAAAAAAGAGAAGTGATGGC
AAAAAAGGCATAGAAAAATCTATTTAATGACATAATAGGG
CTGATGAGATACAGCCAGGTGGAACAGCTGTCGCCAACGA
CTGAGATGACTGGTGTACTCCTAACAGATCTTCAGGGGGA
AGACACTAGGAACCCTACATGGGGCTACTACACACCTGGA
CTCATTCCTGGCTCCCAGTGGCTCCGAGGGAATGGATGAG
TTGGACTGGCAAAGTGCAACCTGCTCTTACCCTGAAACCC
CAGCAGGAGAAGACCCCATGACCACCACCAACACTCAAAT
TGGCAGAGAGAGCTGCTCAGATAAGTGGTAGGAGCAGCAA
GCCAGCTGACATAGAGCCCAGAGGGTTTGGTGTGGGAACA
TCTATAGTGGAGCATAAAAAAGGTTGGACATTCCCCTAGG
TTCAACTTGCTTCCACAGGAGATTTTAACCCTAGGGTAAC
TGTTGGTCTTGAACTCTTCAGGGCAATCATGCCCATCAGA
CAGGGCTCATCCAGCCTGGGCACCCCTTGGTCTCCTGGCC
TCTCCTGGGGCCCCAGCCTGGCCATGCCTCTTTGCAGGGC
AGCCTGACATGCCCTTGGGGGCCCCCATCACAGCTTCTGT
GCTGGCAGACTATGCCTGACAGGCAGAGAGCTCCAGTGGG
ATGGCCCCCATTGCCACTCACTAGCCCATATGCTCCCTCC
CCACACTGCAGTTTCCCACCAGGCTCACTAGAACTACCCA
TGTTACTTTGCTGTCACATGTTCTGCATGGGCAGATTCTG
CTTTCCTTGTCCCTCCTGCATGAATATGCATGCACCCCGT
CCTGCCACTGCTGCACTGGGAATACAGTCTGCTCCCCTGC
CTGTTGGCAACTACCATTGCAGACAGATCCTTGGCGGACA
CAAAGCTAGCCAGCCCTGCCCCTTCTAGTGCCCTGCTTTG
TGCTGACACTGCCTTGGTAGTGAAACTAGGGGAAGAGAAC
AATGGATCCTCCCCTGCCCTGAGTGACTACTCCTGCTTGG
GGCACACAGAGAAGGCTCACAGACCTGTGCCCACTAGTGC
CTCATCCTGGAGCCAATGCAGCCACCATCGTGACTGCACA
CACAGTAACCAGCAAGGACCCCCACCCATCCAGCTCTATT
GCCTCTGCCACTGTGGTGACTGCCCACAGGGAGGCAGGCA
GGCTGGCACCTGCTAGCACTCTGCTGCAGTTGATGAGTAT
TCACCCCACTGTGGTGTTACTATAACTGCTGCAGGCACAT
GTGAATGAGGATGAATTCTGCTGTCACCACATAATGAAAC
ACTTTGACTGACACCACCTATTGGAGACTAGTGACCAGTG
GTTCAGGAGCACCTTAGCTCCTCACCCCTGGTGCAGTAGA
TTCCTAATCTTGAGGAGCCAGATAACAAAGCGGGGCCCCC
ATACGAGTTCCCCAGAGTCAGAGCATGCAGTCCAGGAGCT
GGGAACTGAGTGTTGACTACCAAAAATCTCACAGAAATAA
CCCCAGTTGGCTGAATCCACCTTATAACACAATCAAACCC
TCGAGATCATCAAATAGGACAAATTGGGTTCAATGTATAC
TACTCCGGTGATGAGTGCACCCAAATCTCACAAATCACCA
CTAAGAAAACTTATGTAACCAAATACCACTTGTTCCTCCA
AAAGCTGTTGGAAAAAAATAAATAAAAAAGAAAAATCCAA
AGGTCAGCAACCTCAAAGATTAAAGAAGATAAGCCCAAAA
CATGAGAAAGAAGCAGTGTAAGAATATTGACAAGTTGAAA
ATACAGGGTGCCTTATTTCCTCCAGATGATTGCATCACCT
CTCCAGCAAGTTCTAAACTAGGCTGAGATGGCTGAAATGA
CAGAAATAGAATTCAGAATATGGATAGGTATAAAGACCAT
TGAGCTACAGGAGTACATTGAAACTCAATCCAAGGAAGCT
AAGAATCATGATAAAACAAGGCAGGAGCTGACAGACAATA
TAGCCAGTGTAGAAAGTAATATAATGGGCCTGATAGAGCT
GAAAAACATACTACAAGAATTTCATAATGCAATTCAAGTA
TTGATAACAGAAAATAAAGCAGAGAAAAAGATTCTCAGAA
TTTGGAGACTGGCTTTGTGAAATAAGTTAGACAAGAATAG
AGAATAAAAATTGAAACAGAGTGAATAAAACTTCCCAAAA
ATATGGGATTATATAAAGAGACCAAATCTATAATTCATTG
TTGTACCTGAAAGAGATGAGAATGGAACCAACTTGGAAAA
CATATTTCAGGATATCATCCATGAGGATTTCTCCAACCTA
GCTGGAGAGGCCAATATTCAAATTCAGGAAATGCAGAGAA
CCCCAGTAAAATACTTCACAAGATCATCCCCAAGACACAT
AATCATCAGATTATCCAAGGTCGAAATGAAAGAAAAAATG
TAAAGGTGGCTAGAGAGAAAGGTCAGGGCGCCCATAAAGG
GAAGCCCATCAGACTAACAGCAGTTCTTTCAGCAGAAGCC
CTACAAGCCAGAAGAGATTGGGAGCCAATATTCAACATCG
TTAAAGAAAGGAACTTCCAACCCATAATTTCATATTCAGC
CAAACTAAGCTTCATAAGCAAAGGAGAAATAAGATTCTTT
GAAGACAAACAATTGCTGAATGAATTTGTTATAACAGATC
TGCCTTATAAGAGCTCCTGAATGAAGCACTAAATATGGAA
AGGAAAGACCATTACTAGCCACTACAAAAACACATGGAAG
TACACAGTCCAGTGACACTGTGAGGCAATCACACAAACAA
GTCTGAAAAAATAGCCAGCCAACATCATGATAACAAGATC
AAATCCACACATGTCAATACTAACCTTGAATGTAAATGGG
CTAAATGCCCCAATTAAAAGACACAATTGAGACCCATTGG
TGTGCTGTCTTCAAGATATCCATCACACATGAAATGACAC
ACAGGCTCAAAATAAAGGGATGGAGAAAAATCTACCAAGA
AAATGGAAGACAGAAAAAAGCAGGAATTACAATCCTAGTT
TTAATCAAAACAGACTTTAAACCAACAAAAATCAAAAAAG
GAAAAAGAGCATTACATAATAGTAAAGCATTCAACAAGAA
GACCTAACTATCATAAATATATGCACCCAGCACAAGAGCA
CCCAGATTCTTAAAGCAAGTTCTTAAGAGACCTTCAAAGA
GACTTAGACTCCCACACAATCATAGTGGGAGACCTTAACA
CCCCCTAAAAATATTAGATCGTTGAGACATAAAATTAACA
AAGATATTCAGGACCTGAACTCAGCACTGGGTCAAATGGA
TTTGATAGACATCTACAGAACTCGTCACCTCAAAACAATA
GAATATACGCTCTTCTTACCACGACATGGCACATACTCTG
AAATCAATCATAATTGGAAACAAAACACTCCTCAGCAAAT
GCAAAAAACTAAAATTATAAACAATCTCTCAAGCCACAAC
ACAAGAAAATTAGATATTAAGATTGAGAAATTCACTGAAA
ACCATACAATTACATGGAAATTAAATAACCTGCTTCTGAA
CAAATATTGGATAAATAATGAAATTAAGGCAGAAATCAAG
AAGTTCTTTGAAACCAATGAGAACAAATACAACATATCAG
AATCTCTGGGGCACAGCTAAGGCAGTGTTAAGAGGGAAAT
TTATAGCACTAAGTGCCCATATCAAAAAGTTAAAAAGTGT
CCAACTTAACAACCTAACATCAGAACTAAAAGAACTAGAG
AACCAAGAGAAAACCAACCTCAAAGCTAGCAGAAGGCAAG
AAATAGCCAAATCAGAGATGAACTGAAGGAAATAGAGACA
TGAAAAAAACATTCAAGAGATGAATGAGTCCAGGAGTTGG
TTTCTTGAAAAAAATTAATAAAAATAGATATACCACTATC
TAGACTAATAAAGAAGAAAAGAGAGAAGATCCAAATAAAC
ACAATTGGAAATGACAATGGGGATATTACCACTAACCTCA
CAGAAATACAAATAATCATCAAAAATATTATGAACACCTC
TGTGCACATAAATTAGAAAATCTAGAAGAAACTAATAAAT
TCCTGGACACATACACCCTCCCAAGACTGAATCAGAAAGA
AAGAAAGTCTCTGAACAGACCAATAATGAGCTCTGAAATT
GATTCAGCATTAAATAAGCCCACCAACCAAGAAAAGCGCA
GCACTAGGCAGATTCACAGCTGAAATCTACCAGATGTACA
GAGAAGAGCTGGTACCACTCCTGATGAAACTATTCCAAAA
TATTGAGGTGGAGGGACCCCTCCCTAACTCATGCTATGAG
GTCAGTATTATCCTGATACAAAAATCCAGCAGAGACAGAA
CAATAAAAGAGAACTTCAGGCCAATATCCTTGATGAACAT
CGATGCAAAAATCCTCAACAAATATTGGCAAACTGAATCC
AGCAGTGTATCAAAATGGTTATCCATCACAACTGAGCAGG
CTTTAGCCCTGGGATGCAAGGTTAGTTCAGCATATGCAAA
TCAGCAAGTGTGGTTCATCACATAAACAGAACTAGCGATA
GAAACCACATGATTATCTCAATAGGTGCAGAAAAGGCTTT
TGATAAAATTCAGCACCCATTCATGTTAAAAACTCTCAAT
AAACTAGATATTGAAGGAATACTCTCCAAAATAATAAGAA
CCATCTATGACAAACCCATAGTCAACATTATACTGAATGG
GTAAATGCTGGAAGCTTTCCCCTTGAAAACCAACATAAGA
CAAGGATGCTCCCTCTCACCACTTCTATTCAAAATAGTAT
TGGAAGTCCTGACCAGGGCCATCAGGCAAGAGAACGAAAG
AAAGGGCATCCAAATAGGAAGAGAGGAAGTGAAGCTATCC
CTGTTTGCAAAATGATTGTATATCTAGAAAACCCCAAAGT
CTTGGTCCCAAAGCTCCTTCAGCTAATAAGCAACTTCAGC
AAAGTCTCAGGATACAAAATCAGTATGCAAAAGTCACTGT
CACTCCTGTACACCAACATCAGTCAAGCGAAGAGTCGAAT
CAGGAATGCAATTCCATTCACAATTACCACAAAAATTTAC
ATATCTAGGAATACAGCTCACCAAAGGGTGACAGATTTCT
GCAAAGAGAACTACAAATCACTGCTCAAAGAAATCAGGGA
TAACACAAACAAATGGAAAAATTATCCATGCTCATGGATA
GGAAGAATCAATATTGTTAAAATGGCCATGCTGTCCAAAG
CAAGTTTTAGATTCAATGCTATTCCTATTAAACTATGAAT
AACATTCTTCCCAGAACTAGAAATAACTATTTTAAAATCC
ACAATGAACCAAAAAGGGCCTGAATAGCTATGGCAATTCT
AAGCAAAAAGAAGAAAGCTGGAGGCATCTTGATATCCAAC
TTCAAACTATACTAAAGGGCTGCAGTAACCAAACCAGCAT
GGTACTGGTACAAGAACAGACACATAGATCATGGAACAGA
ATAGAGAACCCAGAAATAAGACCACACACTTACAACTATC
TTTGACAAATCTGACCAAAATAAGCAATAGAGAAAGGATT
CCCTATTTAATAAATGGTGCTGGGATAACTGGCTAGCCAT
ATGCAGAAGATTGAAACTGGACACCTTTGATACACCGTAT
ACAAAAATTAACTCAAGATGCATTAAAGACTTAAATGTAA
AACCCCAAACTATAAAAAATCTGAAGGCAACCTAGGCAAT
ACCATTCTGGACCTAGGAATGGGCAAAGATTTCATGATAA
AGACTTCAAAAGCAATTGCAACAAAAGCAAAAAATGACAA
ATAGGCTCTAATTAAGCTAAAGAGCTTCTACACAGCAAAA
GAAACTATCAACAGAATAAAAAGACAACATACACAATGAG
AGAACATTTCTGCAAACTACACTTTGACGAAGGTCTCATA
TTCGGCATCTATAAGGAACTTAAAAAAAATTTACAAGAAA
AAACAACCCCTCTAAAATGTGGGCAAAGGACGTGAACAAA
ATATGTAACACACATGCACAAAATATGAAACATAAAGATA
ACACACCAGAATGTCCTAGACATTGTCAAATATCTTTGCT
TGAGAACAAATAACAGAAGGCATTAGTAATTTGCATTTCA
AAATACTACTATTTAGATAAGCCAATATATCTGTGAGAGT
TACAAAGTCTGTACCATTGTCCCTGAACTCACTTCCAAGA
GCCAGTCACTCATTTCTAGTATTTCTCAACCTAGTGTTTC
CACTCTGCCTTCAATTTCTTGTCTCTCTCATATTCAGCTC
ATCCTCCACATTGTCAACAAACTAATCTTCCTATCATATT
TGTTTGATAATTTCAACCCCTTCTTGGACATATTTTTAAT
GTCTTCTAAGTTTTAGAGGATAAAAGCCAAAGTTCTTAAC
CCCATGTTGAAATACCATCAAAGTGCTGGCCTCAGTGCAA
CTTTATAGCCCTCCCTCTTGCCTATCAAAATTTTACCTGA
ACATTTAATTTTTTCTTAAAATTCTTAAAATGATTTATCA
CTCTTTCATTTTATATTCCTATTTTTCCTTTTTACTCTCT
CTCTGCCCATCCCTCACACCGACATCACCCATACCTGAAC
ACAGCATATATTTTAGGTTCTTTATTGCTATTTTGAATTA
TTGTTTAGCTAGTGAACTTTTCACATGTTCACATCTTATC
TATACAGTGAGAATTTAATCTTTGAGGTACTAAAAACACA
ATCAATCAAAGTAACTCCCACATTGTCCATGTAAAACACT
GCCTCCTATTTCTGTCACTGGAATATATGTGACTCTTAAG
TTAATGTAAGACATTTTATTTTTTAAAATGGTCATGGAAT
AGAACTATCATTATAAGACTTATTTTTCCAAGTTTACTTA
TTATTGCTTTTAAAAATATTTGGCTGGTCACAGTGGCTCA
CACCTGTAATCCCAGCACTTTGGGAAGCCGAGGCAGGTGG
ATCACTTGAGGTCAGCAGCTTGAGACAGCCTGGCCAACAT
GGTGAAACCTTGTCCCTACTAAAAATACAAAAATTAGCTA
GGCGTGGTGGTGCATGCCTGTAATCCCAGCTACTCAGGAG
GCTGAGGGACAAGAATCGCTCAAACCTAGGATGCAGAGGT
TGCAGTGAGCCAAGATTGCACCACTGTACTCCAGCCTGGG
TGATAGAGCGAGATTCCATCTATATATACATGAAATCATA
TATATATGAAAAATCACATATACATGATTTTATATTATAT
ATATATATATATTTGATCTATGTCAGGAAAAGCTATGAGG
CTGTGAGCTGAGTACTCAGAGCATTAAAAAACCTGAGCTT
CTTTAACAACTATACTTTGAATAATTTGCTACCTGAGGCA
AAACAACACACCTAATTCAGACAATCATTCAGATATGAGT
GATATTCCCAAAGCATAATCATAGAAAACAAAATGAAAAC
TTTTAGGCCAGACATACCCGGACTTATATCCTGGCTCTGC
CACTTATTAGTTTTGTGATCATAAATTATTAAAATCTCAG
AGCCTATCCTTCATATGTAACAGAATAATGATTAATATTT
GTTAAAACTTTATTAACATATGCTTTATATATTAATATAT
ACATATATAAATATGCATTAAATATACAATTATATGTACA
TGTGTAATATTGTGCAATTTCTTTCATATAGTGAACATTC
AATAAATGATAACCATTATTAAGTAGTGCTGATATTTTTG
TATGTATTTTTAATATTCGAATAAGTAAAACTAGGATTAA
TCACATCTTTCTTCTTAGGCTGTTTAATCCAGTTAACCTC
TCAGGACATATCGAATCCACACAGAATCATATAGAAACCC
TGTACTTTTGCCTCTGAACTCACTTCAAAGGGTAAGTCAC
TCATTTTTAACACCCAGTCTAATATTTCTACTCTATCTTC
ACTTCCCTATCTTTTCCATATTTAGTACATCCTCTACATT
GTCACTATAATAATCTTCCTACCATACATGGAAGATTGGT
AAGTAGCCAACACTATCAGTTCAGTTACTATCACGTTTAT
CCAAGTCACTGTCAAGCAATTCAGCCATGGCAATCTGCAG
TAATAGTCAAGATGGTTGAAGGTATGACATAATGCATTTT
GAAATATTTGTTTGGAAAAGGTCATAGTAAATGGAGGAAA
TTGATTAAATAATGCATTTAACTACTATATTATACACACT
GAACAAGCCCATTATGTTTAATGTGTGTGTGTTTAAATGT
GTGTGCAAATAATTTAACAGGAATATAAATTATGGCTTGA
GTTTAAACTGCGTATGGTAGAAAAATTTTTGGAAGATAAC
ATTGAATGAAGTTAGTTTGATGTCATTTTCAATTTAGAGT
ATTATATAGTTTGGTAGTGTTTTGGAGCCTGGCAGGAATT
AACTCTGGTAACAATGAATTAAGAGTCAAAACACAAAGAC
TTCTGGTAATAATTTAGACAATGATTAGATGTAAAACCTT
GGATAAATTTGCATGATTTTTAGTTCTGGTATCTATAGAA
CAAGGACACTGACCTCTCAAGAAACTTTTTAGTTTCAGAT
TTCTCATATGCACTCGAAGTAGGCAAAAGGAAGAATGATT
AGTTAATGGATGAATGAATGAGTGGTTGCATAAATGGATG
GAAATCATGTAGAAAGACTGCTCTCTTCACATATAGCCAA
TAGTCAAGAGAACTATTAGAATGATGTCAGCCTGATGTGC
TCCCACAGCAAAGTGATTGCATATATATCTAGAAGCTGTG
AATTTTAGGGATGTACAGGGGAGATATCATGGTCCCTTGG
ATCATGTCACAGAATTGGGTTTATATACGATTTAGCTGGT
TCTGCAGGAAAGAAGTCCTTCATAAAGGAGTGTAAATTTG
TTCAACCATTGTGGAAGACAGTGTGGTGATTCCTCAAGGA
TCTAGAACTAGAAATGCCATTTGACCCAACAATCCCATTA
TTAGGTATGTACAAAGGATTATAAATAATTCTACTATAAA
GACACATGCACATGTATGTTTACTGTGGCATTATTCACAA
TAGCAAAGACTTGGAACCAACCCAAATGTCCATCAATAAT
AGTCTGGATAAAAAAAACATGTGGCACATATACACCATAA
AATACTATACAGCTGTAAAACAGGATTAGTTCATGTCCTT
TGCAGGGACATGGATGAAGCTGGAAACTATCATTCTCAGC
AAACTATCACAAGAACAGAAAACCAAACATAGCATGTTCT
CACTCATAAGTGGGAGATGAACAATGAGAACACATGGAGA
CAGGGAGGGGAACATCACACACCTGGACCTGTCAGGGAGA
GGGGAGCTAGGGGAAGGAGAGCATTAGGAGAAATACCTAA
AGTAGGTGACGAGTTGATGAGTGCAGCGTACCACCATGGC
ACGTGTATACCTATGTAATAAAACTGCACATTTTGCACAT
GTACCCCAGAACTTTAAGTATAATAATAATAATAATAATA
ATAAAAGAGAGTGATCAACGGTCCTGTTTTGATGAGCTTG
GAGACACATTCTTGATTTCAAATTATTTATATATAAGGTC
TAGAATTGTACCCAATTTCTCTTAGCTGTTGTGGAAGACA
TGAAGATATACCTGTCAGATTCCCCTTCAGGGAAGGAATT
GCTGCCCAGCTGTGGTCAGCAGACAGCCTCCATATGTCAG
ATGTTTTAGAACCTCTGCTGCAGAGAACCACCCTCCCACG
TCCCCTGCTCCCCCTCCCAACCCCACCAGGCCACATTCTT
CCCTGGAATGCCTGAATCTGACGACTGGGCAAGAGGGGAA
TATGGTGGGCCATTTCAGCTCAACATGGACACACTAAAGC
ACAATACAGTACACCTTTGAGTAATATGGGACTGCAGCTC
CATTTGTATGCAGACTTTTTTCAATAAATATATTGGAACT
TTTTTGAGATTTGCAACAATTTGAAAAACTAACAAACCAC
ATAACCTAGAACTATTGAAAAAAATGAAGAAAAATAGGTA
TGTCATGAATGTAGAAAACAGATGTAGATACTAGTTTATT
TTATCATTTACTGTCATAAAATATACAAATATCTATTACA
AAATTTAAAATTTGTCAATACTTATACTCACACAAGCACT
TTTAGATCATACATGGTGACATTTGCAGTACAAAGAAATA
TAAACAAACATGAAGATGCAGTATTACATTATAACTGCAA
AAATGAATTGTAACACACACTGTACTGCTGTAACAATTTT
GGAGCCACCTCCTCTTGCTATTACAGTGATCCTAAGTGTT
GAGAGTATCTGCTTAAAACATGTGATGCTAATCATCACCT
CATCAGCAGTTCATCTCTCAAGTAAATTGTGTATCACAGT
GAAAAGTGATCTCTCACAGCTCTTGCATATTTTTCAACAT
GTTTAGTGCAATATTGTACACTTTAAGTAATACCATAGAA
CCCATACAAATTGCCACTAGTGATGCTGGAAGTGCTCTCA
AGAAACAGAGATATGTCATAACATTACAAGAAAAAGTTGA
TTGCTTCCTATGCACTGTAGATTGAGATCTGCAGCTGCAG
TTTGCCCACCATTTCAAGATGAATGAATCCAGTGTAAGGA
CCACTTTAAGAAAAAGAAAAGAAAATTGATGAAACCAGTG
CTACAGCTATGCCAGCAGACAAAATACCTTGCACTTTCTG
TGAAATACCTTTGTTCTTACATTGAGAATGCAACTTTTAT
GTGGGTGCAGGATTGTTGTAAGAAAGATATACCTATAGAT
TCCAGTTTAACTTGAGAAGAAAAAGTGATGTCATTACATG
ACAACTTAAAAGAATCTAAAGCTGGATAATTTAATGCCAG
GTAAGGATGGTTCAATAATTTTAGAAAGAGATTGGGCTTA
AAAATTGTCAAGATAACAGGAGAAGCAGCTTCTGCTGACC
AAGAGGCAGCAGATGAATTTCCAGATACCATCAAGAAAAT
AATCCAGGAGAAAGGATATCTGCCTGAACAGATTTTTAAT
GTAGCTTGAAAGTGCTCTATTCTGAAAAAAAAAAAAAAAA
AAAGCCACAAAGGTCATTTATTAGTGAGGAAAAGAAGTGA
GCTCCAGGATTTAAGGCAGGAAGGGATAGGCTAACTCTCC
TATTTTGTGCAAATGCAGTTGGGTTTATGATCAGGACTGC
CCTTATCTATAAAGCTAGTAACCCCTAAATATTAAAGAGA
AAAATTACATACCAGCTGCCAGTCTTTTGGTTGCATAGCA
AGAAGGCCTGGATGAGAAGAACGATTTTTCTAGATTTGTT
CCATCAATGCTTTCTCCCTGAAGTCAAAAACTTCTTGGCC
AGCAAGGGACTGCCGTTTACATTCCTTTTTGGTATTAGAC
AATACCCCTGGACCCCCAGAAGCCGGAGAGTTCAACATCA
AAGGCATCGAAGTGGTCTGCTTTCCCACAAACACAATACC
TCCAATTCAGCTTCTAGATCAGGGGGCCATAAGGACCTTG
AAGACTCATCACACATGATCTTCTATGTCTTCAACACTTT
GGAGGGGACCTTGGTAGAGAGAACATCATGAAAATCTGAA
AGGATTACACCACTGAATTTATCAAGGTTGTTAGAGAAAA
AGCTGTGAAAGCCATCAAGCCCCAAACAATACATTCCTGT
TGGAGAAAACTGTGTCCATATGTTGTGCATGAGTTCACAG
AATTTACAATTGTGCCAATCATAAAAAAATTTAAAATGGC
AAAAAAAAAAAAAAAAAAAGTTTGGGAGTGAAAGATTTCA
AGATAGGGATCTTGGAGAAATTTAAGAACCAATAGATACT
ACAACAGAGGAATTAACAGAAGATGAAAAACTTGATGGAA
ATGAGTTGCAGACAATGAGAAAGAAGATCTAGAAGAAGCA
GTGCCAGAAAACAAATAGACAGGAGACTGTCTGGTAGAAG
GGTTCCAATTATTCAAGACTCTTTTTTCTTTTTTTTTTTT
TTTTTTGGGACAGAGTCTCGCTCTGTCACCCAGGCTGGAG
TGCAGTGGCGGGATCTTGGCTCACTGCAAGCTCCACCTCC
TGGGTTCACGCCATTCTCCTGCCTCAGCTTCCCGAGTAGC
TGGGACTACAGGTGCCCACCACCACACCTGGCTAATTTTT
TGTATTTTTAGTACAGACAGGGTTTCACCGTGTTAGGCAG
GGTGGTCTCAAACTCCTGACCTTGTGATCCACCCGCCTCG
GCCTCCCAAAGTGCTGGGATTACAGGCATAAGCCACCACG
CCTGGCCTTAAGGCTGGTTTTACCTTCATTTATGACATGA
ACCCATCTAAGACGCGAGCACTGAAACTATGGGAAATGGT
GGAAGAAAAATTGGTAATGTATAGAAACATATTAAAGATA
TGAAAAAGCAAAAAATGTTAGAAATTACAATATGTTTCTA
GAAGTTTCATAGAGTAACTTGCCTCTCCTGTTTCCCCTTC
CACCTTCTCCATCTCTGCCACCTTTTCCACCCCAAGACAG
CAAGACCAACTCCTCCTCCTTATCCCTCTTCCTCAGCCAA
CTCCATGTGAATATGACCAGGATGAAGACCATTATTGTAA
TTCGCTTTCACTTAGTAAATATTTTTCTTACGATTTTCAT
AATAACATCTTCTTTTCTTTAGCTTACCTTATAAAAATAC
AGTAAGTATATAATACATACAATGTACAAAATATGTGTTA
ATTGATTTTAATATTATCAGTAAGGCTTCCGGTCAATAAT
AGGTTATTAGTTAAGTTTTGGGGGAATCAAAAGTTATTAA
TATACGCAGATATGTGACTGCACAGAGGGTCAGCATCACT
ATGTCCTGGGTTATTCAAGGGTCAGCTGTACTTTTTACCA
GAGCTCTCCGTGTATTTGGAAGAGGCTTTGTTGGGCTTGC
GTTATGGTTAGTACAGTTCATTTTTTCTTCCTGCCAGATG
CTAGTTTTCCACCTTCCCTTCACAGACATTTATAATAAAC
ATTGCATGCCACAAACTATGTCTCAGCATCTGCTTCCAAA
GAACCCAGTCTGTGACAGCTGTACCATAGTAAGAATTGAT
AATGCAGGAATAATCAACATTCAGCACCCCTCCCATCCGT
CCTTCCTCTGGCACATCTTCAATCCAAAATTTAGAAACTT
CTTTCACAGCTGCCTTTGTTTACTTACAGACAGGTCTTAG
GAAAATTTGCAGTGGCACGGTATTGTCATTAGAGTTAAGT
GGCACATTTATAGATCTTCAAAGTCCACCTGTCTTTCCAG
ACATCTATAGTAGAACGTTTAGTGACTTGCAGGGTGCTAA
AAGTTTTCACACACACACATGCGCACACACACAAACATGC
ACACATGCACTTCCTCTCAACTTAATACCTGCCTTACTGG
TTAGTCATTTATGGAAGTTCCCTAGATTCCTCTCACTAAT
TGTTAGGGAATGTTTTAATTTGACCAGAGCAAGTCTAATT
ATACTTTTTAATAGAAGTGTGATACATTTCCTAGCAAACA
CAGAGGCAGATAGATCAAAGCCTTGATTTGTCGTGATCAA
GTAGTTGGGGTGGAGTGATTGGTTAGGCAGATACTTCTGG
GGTTGGTGAAGAGAAACAGGAATGAGATTTTAAGAGAAGG
AAAATTATACCCTATGGTGACCTTGGAGAGGAGGGGAAGA
GCTTGGAAAAACAGGGAGAGGCTCTAAAAAGAGAAGAAAA
AGTGAACGCTTCTGGTTGATCTGAAGATCTGAAAATATAA
CTTTAAAGTTTTATCTGACGATATAACTCTATATACCTGA
ACAGCTTATTTGATGAGTGAATTGAAAAAATCACCATCAG
ATGTAGAAACATTAATTTTATTATTTTTCTGTACAATGAA
ACTTTCACATATTTTAAAAACAAGAATATCTGTTTAAACT
ACTAGTTTTGCGAATGTAAGTGGTTGAGTGGTTCATTGTG
ATATGCGGCTGCAGTGGTTCACAGAGGGAGTCCGTATTGT
TAGTTTTGATTGACGTTGTTCTCCATGTTGGAGAAAGTGC
ACTTGGGAATGAAGAGGGTATAGCTTGGCTCTGTGTGGAA
AGAGAACTGAGATGGAAGACAAAGGATCCTTGTTTTTTTC
TTCCAGGTCTAAAATTCTGAATCTAATTCTGCGAGTTTTT
AAGATCTTCCTTAACACAATTTGTTTTATGCGATGGCAAT
GATCAGAGCCAATCCTAAAGGAATTTATTGGAAGAAAAAT
TTTACTGTATGAATTCCCAATCTTCTGCATATTTTTCTAT
CTGAGAAATCAGTTAAAGCAAGCATTGGAGATAATTTTGA
GTGAATATGTGACAAAGAGTTATCTTTTGCTGAAGAAATA
TTTGGGTGCTTGGAAGACTGGGTACAAACTGTGTCTACCT
TAGTTCACAGTTGGGCATATGAGTTTACTGTATATACATA
TTAACTGTAAACCATTGAAAATGAGGTGAAATAATTTTAT
TTCTCACCTTAAGTTATCACCTTAATCTGCTCAGTTGCGT
TTAGTTAAGCATTACTATTTTTCTCATTCCAGAGTTGAAT
TTGTGCAAAGCACATAGAGAAGTGAAGAACTTTACAAGGA
GAAAAAGTAACCAAAAAGTTATAAAGGGATACTTAGGTGT
AGAGAAGAAACAGAAGAAGAAAACACATATTTCCCTCAAC
TAAAACAGCAGAACATTAAGTTTCTTTCGGACAGAAACTG
TGTCTGGCTCATTGCTTTATCCCCAGTGCCTAAGCAGTAC
CCAGCACAAAGAAAGCGTGCAGTAAATATTTATTGAATGA
ATCAATCCCAATATAATCATTTTTGCTTAATAAGTGGTTA
AAGTTTGTTGGTTTCACATGTCCTCCCCTAAAGTTCACCA
AACACAATGGAATTATATTATTTTGTTGCAACAATTATTC
TCCATGGATACCATTTGCCAGGAAATATAAAGAACAAAGG
CCATGATAGCAGACAAACAACTTGGAAGCTTAGCCTGCAG
GTGGAGAATTGAAAAATCCCAGGGCCAGATATTCTTGTCA
ACAAGCTCCCTTTGTGTGAAATAGTTCTACTTAGTCTAAT
CTTTCTAGTTAGAAATTCCATTTAATTTGCAGTACACTGA
AAAATATAAAATTATTCGATAAAATGGTTTGCTTTTTCTT
ATTTGAAAGGTATTTGAATTTAGCTTGAAAGTATGAGGAA
AACCTACAACGCAACAAGAAGTAATGCAAAACCGGGCCTG
GAGAAACACTAAGCATTGCACACTTGCAAATGACCTTTAG
CTGACGATTGGTTAAGAGGATTTTTCCACCAAGAGAAGTC
TGTCTGTAGCAAGGTGACGACTCCTACAAATAGCCCAGAT
TACAGGGCTTCAAAAATCTGTTTCATGTGATTTTTATATG
AAGGTTTTAATTAAATATATTCAGGGAACTTACAGAGATC
TTGAGCCAGAAACCAAAGTCAGAAAATATGTCTATTTTTT
TCCAATGACTTTGAAGGAATTAGTTATGGTAGATAATTTA
GGGTAAGGAAGCCTTTTTCCCCCCAAGGACATGGTTTGCT
CTATATAAGAACTCCCACTAAACCAAAATGAAAGGCTTAT
TCATTATGGCTGAAAATACCAATTATATCTCAGACAAAAT
GAAGCAGACTTGGTCTTTTTCTCTATACCAAAGCAAGCTG
TTATTTTTTCATAATGGTTCTAGTCAATAATCATATATCT
TTACTTCAAGTTGCACTTCAACAAAATAAAGTACTTCAAA
ACAATCCTTAAGCACCATTAAGGTGATTATTATCTGCTCC
AGACATAGGGAAATAGAGATGAAGATAAGTTGTGTGATTT
ATCAGATATTCCATTGCCCGGAAAAGGCGACAGCAATTTT
CCAAGGGAATAGGTTGACCACTGGACAGTGCTATTTCTGT
AGAGAAATCCAAACTCCATGATAAATTAAATCACTTATAG
TATACAAAAATAATGGTTTACAAATTTAATTCACACACAT
TTTTTGAATATCTGTTATGTGCTAAGAAGACAACTACTAA
AGTATTGTAGAATAGAAGAGGTTTCCCCTAAATGGGATTA
TATAGTACATAACTGTGAAATCCAGTGTAATATGCTACAT
AGCATATTAGGCGTAAACTAATATAAATTAGCATACTGAA
GATTCTAAGAAGTCCTGTAGTAAATAAGCCTGTTTAACTT
TGTTTGGCAGAATGCTTTTTGAGCATATTTTGAACTTCTT
CATGTATAACCTAATGATATGCTACGGAACACTGATGATA
TGGTGCTTAATTTAGATGACTACAAAGTGAATAATATAAT
ATCCTTGCCCTTTACATTGTCTGGTGAGAAGGTCAGACAA
AAATATAAATAGTTATAGGAAAATGTAACCAATGCTATGT
TCAAACATGCACAAAGAACCAAGTGATTAATTTTGCCTGA
GATTCAGGGAGTTTCATTATGGTGGTCAAATTTTATCTGG
CCTGTCAGGAATGCCAGGATGGGGGAACATTCCAGAAAGA
GGCCACAGAATGGGAAAAGAAATCACAGGTGTGTGAATTG
ACACACTGTGTCCTACCACAGCACAAGCTGAGGAGTGGAT
GGGTCTAAAGGGGTGCGATGAAAAATAAGACACTATAGTT
ACATTTCAGCGATAATTGCAAAGTGCCTTGAATGCCACAC
TAATTCAGATAATGGAGGATCTTGAGAGATCCTTTGACTG
AATGAATAAACTATTTCCTGGATGCTGATAAGATTCAAGG
AGTTAACATATTTACTTTGTGGTCTCATCATATTTAACTT
CCTCTTACCTTGCCAGACGTTTTTTTCCACCAATATCCTA
GCCTTTCTGAGGAACTCCTTGTAGAGGAAGCACCTGGAAG
CAACATAGCAGCTTACTTAAGGCAGTTGACTTTGTCACTC
AACTTTACTAAAATTGAAAGGATTCTTTGATATTTTTCAT
TATTTAGATTTAATCATAGGATCTTGGTCAAATTCTTTTC
TAAAACTGTTTTTAAAAAGGAATAGGATAATATTAACTTA
GAATCTAGAAGCTTTCCAGAAGTGAGTAATGTGTAGGTTC
TCCCAAAATGTCAAATATTCTTAGGAAAACCTGTTCACAG
GGGTTCAGAGAAGCAGCAAAGAATCATTTATATATTCAGA
GAACTTAAACTTCTCAACCTTTAGAGTTTCCTTATCTTTC
ATTAAACACACCATGAAGTGGGGACCTGGTCTGTAACAAA
GTCTGCACATGTTCAAGTTTTGCATTACATTAGTTCCTAA
ATCTATTTTATTTTAAATGTCCTCCTCTTTCTCTGAATAC
AAAGTGGATGTCTTTTGCTGCCTGAAACTTGGCATTTCTG
AAACTCATTCAGTATATAAATATATACCTACTCCAGGAAC
GTGTGCCCATGTTTGACTATTTCCTAGAAATATGCTCTCT
ACTGAGCAATCTGTTCAAGCTATTGCTCTGCTGTGAAAGA
TTCCCCTTTTCTGAATGAAAGGCAGAAGGCATCTCAAGTC
ATGGGGAAGGTCACTGGCATTTGTGCCTAGAGATCCTGGG
AGTGTATATATGTTATTAGACTTGAAGCTAATTTAAATAA
CATCATTATCATAATTAAAATCAAAATTTTCATTAGAGGT
TAAATCAGAGGGTTTTCTTTCCTGGCTTGGTTGAAAATAC
TAAGCCACAAATGCTTCCTCTAAACACCCCATCTACTCCC
TCTGCCAACTAACTTTAATTACTAATGCACGTGAGTTACC
CCTTACCCTAAAATTAAGTGCTTCTTGTGTAGGTAATTTC
AAAAAAAAACTAAAAGGATTTAATTATGCTGAAATTTTAA
ATCCACCAATTTTTGTTGTGTTCTATACATTTGATAGAGG
ATTAGGTACCATTGCTGATGTAAATCCAATCTAAAATAAA
ATTTATTTTCACTTTACTCTTAATTTTTATACTAAATGTA
ACTCATATGTATCTGGGGAATTATACATGTTATCCTTTAA
ACAGTAATATGACATACCCAATTCTTTAGTGATGTTTTGA
AATATATAGTTACTGATTTGTTATTCTTTATATTTCTAAT
AACTTTAATATCCCCAGAGTCCCCTGCACTTGCTACTCAA
TGAAGTACTGGCCAAATGAATCAAACAGAGATAACTGGCT
TAGCACACACATTTCATGAGTAATAGAAAGAATTGGGGAT
AAAATAAGCATGCATATTATGTTTTCTACACACTGATAAA
TGACCCAGGAGAGTTAAACCTAATTTTAATCCTATACTTG
GTAATATTCTTATTGTAGGTAGAATTCTAGTATTAAAGAG
CAGCATTCTAAAAACTCAAGATGACTGGAAGCTCTGAATT
TGAAGGGTTTGCAAATCCAGGAATAAGATACAGGCAACCT
ACAGAATGGGAGAAAATATTTGTAAACTATGCATCTGATA
AAAGTCTGTTATCCACAATCTATAAAGAACTTAAACAATT
GAAAAAGCAAACTACCAAATAACCCTATTTTTAAAATGGG
CAAAGGTATGAATAAACATTTCTCAAAAGAAGGCATAAAT
GCAGCCAACAAATATATTCTTAATAGTTCAACATCATTAA
TTATTAGAGAAATGCAAATCAGAAACACAATGAGGTATCA
TCTCACACTAGTCAGAATGGCTATTACTAAAAGACAAAAA
AAAAAAAAAAAAAAATGTTGGCCAGGTCGTGGAGAAAAGG
GAACAGTTATACATTGTTGGTGGGAATGTAAATTAGTTCA
GTTCATGTGGAAAGCAGTTTGGAGATTTCTCAAATAATTT
AAAACAGAACTACCATTCAACCCAGCAATCCCCTTACTGG
GGATTATTTACCCAAAGTAAAATAAATCATTCTACCAAAA
AGACACATGTACTCACATGTGCATTACAACACTATTCACA
ATAACAAAGACATGTAATCAACCTAGAAGCCTATCAACAG
TGGACTGGACAAAGAAAATGTAGTAAATATACATCATAGA
ATACTACACAGCCATAAAAATATAATGATACTGTGTCCTT
TGCAGCAACATAGATGCAGCTGGGGCCGTTAGCCTAAGTG
AATTGACGCAGGAACAGAAAACCAAATACCACATGTTGTC
ACTTATAAGTGGCAACTAAACACTGAGTACACATGGATGT
AAAGATGGGAGCCATAAGGCTGGGCGTGGTGGCTCACGCC
TGTAATCCCAGCACTTTGGGAGGCCAAGGCGGGCGGATCC
CGAGGTCAGGAGTTCGAGATCAGGTTGACCAACATGGTGA
AACCTGTCTCTACTAAAAATAAAAAACAAACAAACAAAAA
TAGCAGGACATGGTGATGCTTGTCTGTAATCCCAGCTACT
CAGGAGGCTGAGGCAGGAGAATCGCTTGAAACCTGGGAAG
TGGAGGTTGCAGTGAGCTGAGATCGTGCCATTGCACTGTA
GCCAGCACAACAGAGCGAAACTTCCATCCAAAATAATAAT
AATAAAAAAAAAGATGGAAGCAATAAGCAATAGACACTGG
GCACTGGGCACTACTAGAATGGGGAGAATTGGAATTGGAG
GGGGGCAAGGGTTGAAAAACTACCTATTGGGTACTATGCT
CACTACTTGGGTAGCAGGATCATTCGTACACCAAGCCTCA
GCTACATGCAATTTACTCATGCAACAAAACTGTGCATGTA
AACCATGATTGTAAAAAAAAAGTTGGAAAAGAGTGTTTCA
TGCATCCACAGAGGGAAGAGGGTTTTAATTATGATGAGGA
CGTGTCCATAAGAATCAAGGTCTGCATGTTGAGAACCTTT
AGGGAATGGTGTTTTCATTCTCCATGTGCAGCCAGCCTAA
ATGGCTCCATGGAATCTCCTTGTCTGTGATTTGTGATACT
GTCTTGCTGAAGCTAAATTGCTCTTTCAACTGGAATCAAT
ATTGACTGCTTTGGTGCTGACTGTGTTGACTGTGACTGTA
CTAATGTGTATATTCAATTTGCCCAAATCTCTTGTCTCTT
AAGTTCTCCCACGACTTATTTCTATTTAAACTGTGACAAA
GCCTTCCTGGATATTATGTAGCTAGTCCATAGAGCTAACA
AATTATTTACGTCAGATTTACCTCTTATTTTTCCACTATC
CTGCTACAATTAAATTAGTGCCACTTATCACCTATGTGAT
CCTAAATTCAAGAGAACTTACCTGTAAAGTGGCCATGTAG
ATAATCTAAAACATGCTTACATTAAAATGTTCAGCTCATT
ACCAAAATGAAAGCATGCTATGAAAGGGAAATATTGTGGA
GTACTTGCTGACTCTGGAATGTACAGAATCCGGGGGACCT
CAGTTTGAAAGCATCATGTTAATTGGTTTGCCAGATTTTG
TATTTGAAGGGAAATGAGTGTTTCTGATGTAATACCACTG
GGAAACTGCCATTAGTGCCTCGTTAGTGCCTTGTCATTCT
CCCCGTTAATTCCAAGGGTGTTAACTGGAAATATTAAATG
ACAAGGTGTTGGGTGGCAATTAGGTCTATTTGTCTTTTAA
ATGTATCCATTCCTTTTGGGGACGCTTTGGTTGAATGTGA
TGAAGACAAGAAAGTTAAATAGGAAACATAATCCTCATCC
TCTTGGACTACAACATATTGGTAAGATGACCAAACACCTT
GGTTTGTCTGGAACAGTCCCAGTTATACCTGTTATTTGGG
TGTCCCACTTGGTTCAGCATTTCTAACGGGGTTTTCATTT
TTCATGAAATATTTTTATGAATAGCTACAGGAGGGGAGTT
GGCAGAGCTTTACTTTGTGCATCAAATTGGTGTCACAGTC
TTTCCTGTGATCATGTGAGACCTGTGCAGTTACGTCAAAA
AGGTCTCAGTCTCAACTTGAAGTGTGTGTGTGTGTCGGAG
GGAGGGTAGTTCTCCCAAGACCTTAGTCCTTTCATTGTCT
ACTCTCATTCTGCCTAGTGGTAGTAGCTGCCCCTTTACAC
AGGCTACTTATGCTTCCCTTTCCCTAATTAACAATTCTTT
ATATTCTCTGTTCAAATAACTGATGTAACTTTGTCTCCAA
AGTGGAGGCCTACTTTTGGAGCAAGTTCCCGGAACTGCCC
TTTTTGGTGCTCTTGCCTGGTGGGGCACATCCTTCTTCAC
ATGGTGGCAGCAAAGAGAAGTGCTGAGCAAAAGGTGGGAA
AGCCCCCTATAAAACCATCAGATCTCATGAGAACTCATTC
ACTATCACAAGAACAGCAGCAAGGGTGTAAATGCCCCCAT
GATTCAATTACCTCCCACCAGATCCCTCCCATGACACATG
GGGATTGTGGGAACTAAAAATTAAGATGAGATTTGGGTGG
AGACACAGCCAATCCATATCAGCATCCAAGGGGTAGTAAA
TTTGGTGAAAATCTTGACAATCATCCATTGTTTTGCTGCA
CTTCACAAACTCAGTGGTTTGGTGTACATTTTTACAGACT
ATTTTTCCTCTTAATTATCACACATATATGCATCTCCTAA
TTTGGTGTTTTACTATAAGTAAAATCATAGCATATGAATT
TTCTGTGACTTGCTTTTATTTATTTTATTTTATTTTATTT
ATTTATTTATTTTTTGAGTTGGAGTCTCACTATGTCGCCA
GGCTGGAGTCCTGTGGCACAATCTTGGCTCATTGCAACTT
CCACCTCCAGGGTTCAAGCAATTCTCCTGCCTCAGCCTCC
TGAGTAGCTGGGATTACAGGCATGCACCACCATGCCCAGC
TAGTTTTTGTATTTTTTTTTTTTTAGTAGAGATGGGATTT
CACCAAGTTTGCCAGGACGGTCTGGATCTCCTGACCTCAT
GACCCATCTGCCTTGGCCTCCCAAAGTGCTGGAATTACAG
GTGTGAGCCACCGTGCCTGACTGCTTTTTCTTAAATGTCT
TAAAGACTCTATGTAAGACCATATAAACCTATATATTTAA
GTATGCCATTTTAAAATAATAATTTTGTCAATTATAATAT
AGTTTTAGATTTATGGAAAAGTAGCAAGGTTAATACAGAA
GGGTTTTTCTATACCTTTCATCCAGCTTCCCCTATTGTTA
ATGCCCTACATTACTATGTGGTATATTTGGCACAACTGAT
TAACCAATATCGATATTATTATTAAACTCAAGTCCATACA
TTACATTGTCTTAATTATCTTATTTTTTAACTAATGCCCT
TTTTCTGCTCCAGAATCCCAACCAAAATACAACAGGACAT
TTAGTTGTCATGTCTCCTTATTAGTGTCTAGATTGTGACC
CTTTCTTATTTTTTCTTTCTTTGCTGATGACTTTGACAGT
GTGAGGAGCGCTGGTTAAGTATTTTGTAGAATACCCTTCA
GTTTGTTTGTTGGTATGTTCTGATGTTTTTCTCATAGTTA
GGTACAGGTGATGGGTGTTTTGGAAGAATACCACAGAAGT
GAAGTTTCATTCTCATTATACTATGCAAGGGCACATGCCA
TTAACATGACTTGTTACTAATGATGTTCACCTTGATCATA
TAATTTGTCATGTTTTTCTTCTGTAAAGTTACTTTTTTGG
TGCCCTTTTTCATACTGTAAGAAGGGAGTCATAAGGTACA
TCCCACACTTAAGTGGTGGGGAGCTATGCTACTTCTCCCA
AAGAAGATATATCTTTAAATGTCTATAAGGATTCCATGGT
AGGAATTAGTCATAATTTATTAAACTATTCCCACATATAG
TTAAGTTTTCAATGTTAAAAAACGACGCTGAGGTGAATAC
CTTGGCATGTAGCATCTTTGTGTGTGAGTACTTCTGTAAG
ATGGCTTTGTATTAGGTTGGTGCAAAAGTGATTGCGATTT
TTGCCATTGTTTTCAATGGCAAAAACCGCAATCACTTTTG
TGTCAGCCTAATAGATTCATAAAAGTAGAATTGCTGAGAA
AAGTGATGTGCCCATTTTCTATCTGATAAGATGATGTCAA
GTAACAGATCTTCAAAAAAAGTTAACAATTTGCATTTGAG
AGTTCATAAGTGTACTTTTTATGCCTCTGCAAAAACAGGA
CCTTTTATTTGCCTACAAAATAAAACCAAACATTCTCTTA
GAGTTCATCTAATAATTTAAATTTTAATATTTTCATCTAT
TTTTGATCAATCAAATTATTTGTGTGCGTGTAATGTGAGG
TAGAAACCTAACTTTATTATTTTTAGTAAAGATAGCCACT
GTTTCAACACTATTTACTAAATATTTTATCTTTTTCCACA
CATTCAAAATACCACCTTTAGCATAAAATTGCTTCACATT
TTTCAACATTTATACAAATGATCTACATCTATATATCTAT
ATCTATGCTGGTACTGTGTTGTTTTAATTACTAGACTTCA
TAGTATATTTTGATAGACATCTGGTAAAGGAATTTCTTCT
ATATTATTTTAAATTATTATTCTTTATTCTTATTGAAGTA
TGTTACTCCTGCCAGCTAACCAGAATCAGGTTGTAAAGTT
CTATAAATAGTTGAAAGTTTGATTGAAAAATCATTTAATT
CAGACATTAATTTAGGGAAAATTATTTAATAATATCAAGT
CATCCAATTCAGAAGCATAACTTCCTCCATTCATTCAGAT
TTTCATTTATCTACTTTGATAAAGATTAATAAACTTATGT
CAATCTCCTACATGTTTCTGCCAGTTTTACTCTAATGTCC
TAAATAGATTTTATGGTGTTCATCTGGTTAACTTACTGAG
CACTCTTGGTAACTCGATTTTTAAAGCTTATTCTCTTGAA
TTTTTCAAGCTTATTATATCTTCTGAAAATAATGTGAGTT
TTATCTCATTGTTTCAAATAGTCATTTTGTTAGGCTATTC
TCACATTGCTATAAAGAAATACCTGACACTGGGTAATGTA
TAAAGGAAAGACGTTTAATTGGCTCTGCTTCTGTAGGCTG
TATAGGAAGCATAGCAGCATCTGCTCAGCTTCTGAGGAGG
CCTCAGGGAACTTACAGTCATGGCAAAAGGTTAAGAGAGG
GCAGGCACATCACATGACACAAGCAGGAGCATGAGAGAGG
AGGGAGGTTGTGATGGTTAATATTAAGTGTCAATGTGATT
GAATTGAGGGGTGCAAAGTATTGTTTCTGGGTGTGTCTGT
AATGGTGTTGCCAGAGGAGATTAACATTTGAGTCATTGGA
CTGGGAGACGAAGACCCATCCTCATTGTAAGCGGGCACCA
TCCAATGGGCTGCCAGTGTGGCTAGAAAAAGCAGGCAGAA
GAAGGTGGAATAAGCTGGCTTGCTGAGTCTTCTGGCTTTC
ATGTTTCTCCTGTGCTGGATGCTTCCTGCCCTCAAACATC
AGACTCCAGGTTCTTGGACTTTTGGAATCTTGGACTTACA
CCAGTGGTCTACCTGGGACTTTTGGGCCTCCGGCCATAGA
CTGAAACCTGCACGGTCTGCTTCCCTACTTTTGAGGCTTT
TGGACTTGGACTGAGCCACTATTGGCTCCCTTGCTTCTCA
TCTTGCAGATGGCCTATCGTGAGACTTCACCTTGTGATAG
TATGAGTCAATTCTCCTTAACAAACTCTCTTTCATTTTCT
TTATCCAGTCTATTATGAGTGGGCATTTGGGTTGATTCCA
TGTCTTTGTTACTGTGAATAGTGCTGCAATAAACATACAC
GTGCATGCATCTTTGTAACAGAATGATTTATATTCCTTTG
GGTATATTCCCAATATACCCAATAATGAAATTGCTGGGCC
AAATGGTACTTCTGCTTCTAGATCTATGAATCTAGAAGAT
TCGCTGTCTTCCACGATAGTTGAATTAATTTACACTCCCG
CCAACAGTGGAAAAGCGTTCCTTTTTCTCTGCATTCTCGC
CAGTCGTCTGTTGTTTCCTGATTTTTAAATAGTCACTGGA
ATACCATGCAGTCATAGAAAGGAATAAGATTATGTCCTTT
GCAGGGACAGGGATGGAACTGGAAGCCATTATCTTCTGCA
GACTAATGCAGGAACAGAAAACCAGATACTCTGTATTCCC
ACTTGTAAGTGGGAGCTGAATGGTTAAAACACATGGACAC
ATGGGGAAACAACACACACTGGGGCCTGTCAGGGATGTAG
GGGAGAGCATCAGAAAGAATAGCTAATGGATCCTGGGCTT
AGTACCTAGAGGATGGATTGATCTGTGCAGCAAACCACCA
TAGCACCTGTTTACCTATATAACAGACCTTCACATCCTGC
ATATGTAATCCAGAACTTAAAATAAAAGTTGAAAAAAAAA
ATAACTCCATATATATAAAATATACTCCATATATATATAA
AAATAACTCCATATATATATAATTATACATATAATATATA
TATAATATATAAATCCTATTAGTTCTGTCCCTCTGGAGAA
CCCTGACTGATACAGAGGTGCCACACATTTTTTAAATGAC
CAGATCTCACAAGAACTCACTCATTATTGCAATGACAGCA
GCAAGAGTATGATACTAACCATTCCTGAGAAATCCACCCC
GTGATTCAATCATTTCAACATGAGATTTGGGTGAAGACAC
ACATCCAAAGTATATCAGTCCTTTTATTCTTTCATTTTTT
TTGTTATTAAATCTTAGTGCAATGTTGGACAACAGTGGGT
CTATCTTTTGCTTTATTTTAACCATGATATTTTACTATTA
TGTTAGGTGTTTTTCAGATTCTTTATCAATCTAAGGATAT
TTTCTTCTTATCTTTCCTTTACATTAATTTGGAATCTGGG
ATAACTATCAATTTATCAAATATTTTCACTTGTTTTCCAG
TTTTTATTTTTCAAATATCTTAATCTAATGATTATTATCT
ACTGTTGAACCATTTTTTAATTTACCTTATCTGGATGAGA
TATATTATACTCATATACTGCTAAATTCCCTTTAATAATG
TTTTATTTAAGATTTTAGTGTTGATATAAATAATTAGAAT
GAATGTATCAATCATGAATGATTTTGCTAGACCCTTAGAA
GATTTTCTGTTTTTTTTTTAATATATATATTGATTTAGCT
TATACAGGTATCACCTGTGTTTAATGTTTTGTAAAAAATT
TTCTGAAAGGCACCTGTGACTGGGCTATCCTTTTTATTTC
TTTTATAGATACTAATCTCTTCATCCCTTTTCTTAGCTAA
ATTTTAGGAATATATAGTCTTTAAAAATGTATCTGTTCCT
TCCAATTTTTAAACATATTTATATAAATGTTAAAAATAGT
GTTTTCTTATTTTAAAATATCTTCCATACCCATAGTTATA
GTGCCTTTGTCACTTCCAGTGTGATGTGTGTGTATCTTTT
CTTGATTAAGCATGTGATATTTGTGTCTGATTTACTTCAA
AGTACGTTTCTCTACTTGCGTTTGTTTTCTATGGCTGCAG
TAACAAACTACCACACACATTATGGCTTAAAACAACAGAA
ATCTATTTGCTAACAGTTCTGGAGTCCCCTGAAATCACGG
TGTCAGCAGAGCTGCACTCTCTCTGAAGGACCCACTGGAG
AGTCCATGTCTTTTGTCTTCCAGCTTCTGGTGACTCCAGA
TGTTCCTTGGTTGTGGCCACATCAATTCAGTCTCTGTGGT
CACACTGGCTCCGCTTCTTCCTTAATCTCCTGTACTTCCC
TTTTAAAAGGATACATGTGATTGCATTTCGGGTTCACCCA
GATAACCCAGGTAAACTCCTTTTCTCAAAACCCTTAATTT
AATCACACATTTTGCCACATACGATAATATTCACATGTTG
TGGGGATTCGCATATGAACATGTCATTTTGGAGGCCATCA
TTCAGCCTACATTCCACTTCCCATTTTCAGGCAGCTACAA
CATTTTCCACATTTTTCAGAAAGTTAAAATTTTTATTCTG
TTCAGAAACCACACTAAATTAAGGTTTCCCTCTTCTGGCT
ATGTGCTACTTCTAGAAGGTAAATGCTGAAAATGAAAATA
GCATTTACATTATTATATCTAGGTTTATATTGCCTGGACA
TAGTATTATGTCTAGATAGGTGCTATTGCCTGCAGAGTAT
GCTAAGAATACACCTTCTCTGTCTGATGTCACCACCCCTC
TCCCAGTAATTTTCCTAGTGTCTAGTACAAAGAAATTCTC
TTGTCTTCTTTTGTTCAATTCTATATTTTGGTTTCTTGTA
TGAGCTTTTACATTTTCTTTTTCTCTAGGATTTTTAATTG
CTTTCTTCTTCTCATTTGATATAAGACACTATGCTTTCCT
CACCTTGCTGCTAAGGTTATCTGGAACCTTGATTATTTTC
TCTTTTTCTCTAAAATACATTCTTTTTTCTTAAAATCTTC
TTGTGGTTCATTAATCTCTTGCCCAATTGCTGTCTCCTAT
TCCTATAAAAATATTTTTCGTTTGCAAATTTTACCTTTAT
TTTTCTGAATATATCTTTAAGTAATTTCCTAAGAAATAAT
GTGTGGGAGGCATTTTTTCTTTTTTTCTTTTCTTTTTTTT
TTTTTTTTTGAGACAGTGTCTCACTCTGTCACCCAGGCTA
GAGTGCAGTGGCACAATCTCAGCTCACTGCAGCCTCGACC
CCTCAGGCTTGATGCGATCTTCCCACCTTAGCCTCCTAAG
TAGCTGGGACTGTGGGTGCCCGCCATCATACTTGGCTAAT
TTTTTAAAAATTTGTTTGTAGAGATAGGGTCTCACTCTGT
TGTCCAGGCTGGTCTTGAACTCCTGGGCTCAAGCAATCCT
TCCTTCTTGGCTTCCCAAAGTGCAGGGATTACAGAACTGA
ACCACTGTGCCTGAGTGGGAGGTAAATTTATAGAGTCCTT
GATTGTTTGAAAATGTCTTCATTGGCCGGGCGCGGTGGCT
CAAGCCTGTAATCCCAGTACTTTGGGAGGCCGAGACGGGC
AGATCACGAGGTCAGGAGATCGAGACCATCCTGGCTAACA
CGGTGAAACCCCGTCTCTACTAAAAATACAAAAAAAAAAA
ACTAGCCGGGCGAGGTGGCGGGCGCCTGTAGTCCCAGCTA
CTCGGGAGGCTGAGGCAGGAGGATGGCATAAACCCGGGAG
GCGGAGCTTGCAGTGAGCTGAGATCCGGCCACTGCACTCC
AGCCCGGGCGACAGAGCGAGACTCCGTCTCAAAAAAAAAA
AAAAAAGAAAAAGAAAATGTCTTCATATGGCCCTCAAAAT
TGATGGATACTCTGCCCAGGTATAGAATTCTACATTTATA
ATTGTTTACCTTAAGTCACTTGAAGACTATTTTGTTGTTT
TTGGTTTGTTTTTGTTTTTGCTCTCTAATAGTGCTTCTCA
TAGTGCTGATTAGAAAACTGATGCCGTTCTGATCCTTATC
CCTTTAAAGGTGACTTTTCTCTAGTCTCTCTCTTCCTCTA
GAAAGTTTAAGACTTTCTATTTTGTATTCATATGATAAAA
TTTTATGATAAAATTCTACTCAGCACCAAGAAAATCTTTT
CCATCTAAAAATTTGTTTCTTTATGATTACATTGATTTGA
TGTTTTCAGTTGGCTTCAGCTTATTATTATTGTTATTAAC
CAGGAAAATGAATTTATCAAAAGGATATTAGGTAGATACT
ACAGTCCTAATTTCTGCAACTGATCAAAGGCTATAGTTGA
TATTCATGCTTCACTAATTATTTCACAATCCATTTGCCTT
CAGAAAATTCCTCATGTCGTCAGTGTTTTTTATCTTGAGA
GACAAGTAAATACTTTTAAAGCTCTGAGCCCATAGTGCTT
GTGTGGATTTTTTAAATATATATTTTTATTAACTTTTACC
ACTGGTCACAAATTAATTTGAATTCATTCATTCGAATCTC
TTCTGCAAAGGTACATTTGGATTGTTTTAGAGTCCATCTA
AATAAACCCTCTGAAATAAACATTATAGGTATTGCTTTCA
GCTTTTATCCAGGCTTTATGCAATAATAAACCTCCATCCT
TCTTTCTTCCTGTCAAATTGTAAAGAAAGAAATATCTGAG
CACACATGTTGTTTGTATTTCTTGCTTTCTTCAAAACATC
TACATGGTGATAGTTCCTCCTTTCGCAGGTTTGAACCCAT
TCTTTTGTCTTTGGCTTCATTTTTTATTTCTTTTCCTTTG
ATTCTATCTTGTTCCTTCTGTTTTTTGTCATATGTATCAA
CTCCTGGGCTGGTCTTTAAGCTCCTTGAGAATAAACACCA
TATTCCTACAGAATCTCACAATAGGACCAAGTTCTGACTG
CATGTAGGAGGAGTTACGTAAATATTATTCACATATTTTA
TGACATTTTATTTATTTATTTATCTATCTAGTGAATTTAT
TTATTTTGAGACAAGCTCTCTCTGTATCAGCCAGGCTGGA
GTGCAGTGGCACAATCAGGGCTCACTGCAACCTCAAACTT
CCAGGCTTAAGTGATCCTCCTGCCTCAGCTTCCCAAGTAG
CTGGGACCACAGGTGCGTGCCACCATGTGCAGCTAATTTT
TTTTTTTTTTAATTTTTTGTAGAGGTGGGGTCTTGCCATG
TTGCCCAGGCTGATCTCAAACTGGTGAGCTCAAGAAATCC
TCCCATCCTGGCCTTCCAAAGTGCTAGGATTATAGGCATG
AGCCACCACTCCGGTCCCCATATTTAATGACATTGATCCA
ACAAATACTTACAGAATATCTCATATAGGCCAGGCATGTC
TTTGAGAACTGAGGATACAGAATTGAATAAGGCACAGAAG
AGTCCTGCCTGTCTTCATAGGGCATTCTATTCAAATGCTT
CTATGTGTGACATTCTTTCTGTCTAAATTTAGGTTAAATT
TATATAATGTGATCAGACTAAAACTTGTTGTATGCCTACT
CTATGCATGTTAGTGTCTTGCACTTTCTGTGGGAAGGAAA
TGATGACACGAAGACATAGGCCCAGGCCCTAAAGGCATTG
AAAATTTAATGAAGCATATACACTTCATAGGCATACCAGC
AAATTGAAGAAAGACCTTATAGGTCAGAGGCTAATACTTT
ATACGGAAAATAATGAAGTTTTGCCCTGGAGGTAGAAAGA
ATTTGAGTGAGTATATTCGAGGCACTGAATCAAGAGAACA
AGGAAAGTCATAGCACTGCACTCAACTCATGGGATCCTCT
TCTTTATCTTAGAGCAACTACAAAATCCCTTTGTATTCAT
TCATTACATAGAACAATGCATTGGTCTCAAGGAATGGTCA
GTTCTAGCAACTGTCAAGGCCAAGAACTTAACTATCCCTG
TCATAATTCTGAACCACCAGATCTATACATAGCTTCAGGT
GTAGCTATGGTTGTACAAAGGCTCTCTGGGGGGTTTATTT
TTAATTCACTGTCTTAATTTTTTTTCTTTTTTTCAGGATA
TGTTGTTAATGTCCTATTTTAGTTATCATCTATATTGTTG
CTGAATTATCTTCCAAGTTTGCTGCCTGTCTTTCTAGGGC
TGCTTTCAAAACTGTGAGTTTCTCTTACTCTCACTTTTGT
TTTAAAATGTGTTCACAAAACCATTTGAGTCATAACCTGG
CAAGGAATTTCTCTTTTTTATAAAAGGCTGCCTAAGCCCT
TTACAAGCTTAATGAGCAAATAAAATTCTGGATCTGAGTT
GTTTTAAGAGAGCTTACAGGCTTTTTTTTTTTTTTTACTA
ATATTCAAGGTTCTCTTAAATATTTTACCATAAAGTCTCC
TGACTGCTTTTCTTCATGGAACTGAAATAGCATGTTGGTA
AAATGTGTATTTTCGTTAAAAAAAAAAAAATGAGCACACA
ATGAAAACATTTTGTCCCAAGAAGCTTGAATTACAAACTT
CCAGCTAAAACTTCTTTTGAAGTTTTAATCCTTTTCTTGT
AAAGAACACAGCATCAAGGTATATAAAGATCCATAATGCA
GAAATTTGGCTGATTCAAGCATCAATAGCTTTTACTTTGG
AACATTTTAGAAAACAGTAAGTATTATCTGAATATATCCT
ATCATTTTTGCTGAGGCTAGGTCTTTATGATTTTTAAAGT
GTTTAAATGTAAATTCAAAATAAACAGCAGTAAAATAAAA
CAATATAGATCATACATTTTACATTATTTGAGGGCTGATT
GCTCACTTTTAGAAATATTTGAGCACTAGTATTTTGATCA
TTTACTTGATTCTTGCATTGATTCTTAACATGCTCACATA
AAAATAATGAAATGAAACAAATTTAAATTTAAGCTCATTC
TTAACTTGTGTAGAAGTCTGATAAGGGGCTTGGTGAGCAA
GAGATTTAAAATAATTCAGCAACTTAATATTACCTGCAGA
TGTGAAATAATTCATGCTTTTCTCCTCATTACCTTAGAAA
AGCTGCATAAATTGATCTGGGAGGGAGAACACTGGCCTGC
TGGTTATACAGAATCCTACATATTTTCTTCCACCTCACGT
AAGGCATAATCACATGAGGAGGCAAACACATGAGGAATAT
GTCTACACATTCAAATTAATTTAATTCCAACCACTGAATA
GTTGTTTAAGTGTAACTTTAAAAATATTTTGAAAAATAAG
ATAACTACAACTTCGAATTTACCTGGAGCCTTTTCTCACA
TGCCTCTCTAGAGTCGCTTACTGTTTCATAATTTTACTCC
GGTTTTTTGGAAATTTCCATGCAGTGGACATTGAATGTGA
GATAATAGCTGACATTTTTACTTCATTAGAAATTTTTAAG
TTAATTTCATTTTTCATCTAATTTTATTCTCTCAATGACT
TTAGTTTGTATAAAATCTTTATATTTTACAAGATTAAAAA
CTAAAAAAAAAAAAAGACAAAAGATAATAGATTTGCTATG
GTGCCCAGCTTGACAAGAAACTATAATGTGTTCAATAAAG
GATACATATTCTTCTCTTCTGCTTTCAATAGTAATAAAAC
CAACACTTGCTGATAACTTATTATATGTCAGACACTATAC
TCAGGATATAATGGTCATTATTTCGTTTAATTCTTTTTTT
TTTTTATTATACTTTAAGTTCTAGGGTACATGTGCATAAC
GTGCGGGTTTGTTACATATGTATACTTGTGCCATGTTGGT
GTGCTGCACCCATCAACTCGTCAGCACCCATCAATTCGTC
ATTTATATCAGTTATAACTCCCAATGCAATCCCTCCCCCC
TCCCCCCTCCCCATTATAGGCGCCAATGTGTGATGTTCCC
CTTCCCAAGTCCAAGTGATCTCATTGTTCAGTTCCCACCT
ATGAGTGAGAATATGTGGTGTTTGGTTTTCTGTTCTTGTG
ATAGTTTGCTAAGAATGATGGTTTCCAGCTGCATCCATGT
CCCTACAAAGGATGCAAACTCATCCTTTTTTATGGCTGCA
TAATATTCAATGGTGTATATGTGCCACGTTTTCTTAATCC
AGTCTGTCACAGATGGACATTTGGGTTGATTCCAAGTCTT
TGCTACTGTGAATAGTGCCGCAATAAACATACGTGTGCAT
GTGTCTTTATAGTAGCATGATTTATAATCCTTTGGGTATA
TACCCAGTAGTGGGATGGCTGGGTCACATGGTACATCTAG
TTCTAGATCCTTGAGGAATCGCCATACTGTTTTCTACAAT
GGTTGAACTAGTTTACAATCCCACCAACAGTGTAAAAGTA
TTCCTATTTCTCCACATCCTCTCCAGCACCTGTTGTTTCC
TGACTTTTTAATGATTGCCATTCTAACTGGTGTGAGATGG
TATCTCATTGTGGTTTTGATTTGCATTTCTCTGATGGCGA
GTGATGATGAGCATTTTTTCATGTGTCTGTTGGCTGTATG
AATGTCTTCTTTTGAGAAATGTCTGTTCATATCCTTTGCC
CACTTTTTGATGGGGTTGTTTGTTTTTTTCTTGTAAATTT
GTTTGAGTTCTTTGTAGATTCTGGATATTAGCCCTTTGTC
AGATGAGTAGATTGCAAAAATTTTCTCCCATTCTGTAGGT
TGCCTGTTCACTCTGATGGTAGTTTATTTTGCTGTGCAGA
AGCTCTTTAGTTTAATCATATCCCATTTGTCAATTTTGGC
TTTTGCTGCCGTTGCTTTTGGTGTTTTAGACATGAAGTCC
TTGCCCATGCCTATGTCCTGAATGGTACTACCTAGGTTTT
CTTCTAGAGTTTTTATGGTATTAGGTCTAACATTTAAGTC
TCTAATCCATCTTGAATTAATTTTCGTATAAGGAGTAAGG
AAAGGATCCAGTTTCAGCTTTCTACTTATGGCTAGCCAAT
TTTCCCAGCACCATTTGTTAAATAGGGAGTCCTTTCCCCA
TTTCTTGTTCCTCTCAGGTTTGTCAAAGATCAGATGGCTG
TAGATGTGTGGTGTTATTTCTGAGGACTCTGTTCTGTTCC
ATTGGTCTATATATCTGTTTTGGTACCAGTACCATGCTGT
TTTGGTTACTGTAGCCTTGTAGTATAGTTTGAAATCAGGT
AGCGTGATGCCTCCAGCTTTGTTCTTTTGACTGAGGATTG
TCTTGGCAATGTGGGCTCTTTTTTAGTTCCATATGAACTT
TAAAGTAGTTTTTTCCAATTCTGTGAAGAAACTCATTGGT
AGCTTGATGGGGATGGCATTGAATCTATAAATACCTTGGG
CAGTATGGCCATTTTCATGATATTGATTCTTCCTATCCAT
GAGCATGGTATGTTCTTCCATTTGTTTGTGTCCTCTTTGA
TTTCACTGAGCAGTGGTTTGTAGTTCTCCTTGAAGAGGTC
CTTGACATCCCTTGTAAGTTGGATTCCTAGGTATTTGATT
CTTTTTGAAGCAATTGTGAATGGAAGTTCATTCATGATTT
GGCTCTCTGTTTGTCTGTTACTGGTGTGTAAGAATGCTTG
TGATTTTTGCACATTGATTTTGTATCCTGAGACTTTGCTG
AAGTTGCTTATCAGCTTAAGGAGATTTTGGGCTGAGACGA
TGGGGTTTTCTAAATATACAATCATGTCATCTGCAAACAG
GGACAATTTGACTTCTTCTTTTCCTAACTGGATCCCTTTA
TTTCTTTCTCTTGCCTGATTGCCCGAGCCAGAACTTCCAA
CACTATGTTGAATAGGAGTGGTGAGAGAGGGCATCCCTGT
CTTGTGCCTGTTTTCAAAGGGAATTTTTCCAGTTTTTGCC
CATTCAGTATGATATTGGCTGTGGGTTTGTCATAAATAGC
TCTTATTATTTTGAGGTACGTTCCATCAATACCGAATTTA
TTGAGCGTTTTTTTAGCATGAAGGGCTGTTGAATTTTGTC
AAAAGCCTTTTCTGCATCTATTGAGATAATCATGTGGTTC
TTGTCTTTGGTTCTGTTTGTATGCTGGATTATGTTTATTG
ATTTGCATATGTTGAACCAGCCTTGCATCCCAGGGATGAA
GCCCACTTGATCATGGTGGATAAGCTTTTTGATGTGCTGC
TGAATCCGGTTTGCCAGTCTTTTATTGAGGATTTTTGCAT
CAGTGTTTATCAGGGATATTGGTCTAAAATTCTCTTTTTT
TGTTGTGTCTCTGCCAGGCTTTGGTATCAGGATGATGTTG
GCCTCATAAAATGAATTAGGGAGGATTCCCTCTTTTTCTA
TTGATTGGAATAGTTTCAGAAGGAATGGTACCAGCTCCTC
TTTGTACCTCTGGTAGAATTCAGCTGTGAATCCATCTGGT
CCTGGACTTTTTTTGGTGGGTAGGCTATTAATTATTGCCT
CAATTTCAGAGCCTGCTATTGGTCTATTCAGGGATTCAAC
TTCTTCCTGGTTTAGTCTTGGAAGAGTGTAAGTGTCCGGG
AAATTATCCATTTCTTCTAGATTTTCTAGTTGATTTGCAT
AGAGGTGTTTATAGTATTCTCTGATGGTAGTTTGTATTTC
TGTGGGGTCGGTGGTGATATCCCCTTTATCATTTTTTTAT
TGCGTCTATTTGATTCTTCTCTCTTTTCTTCTTTATTAGT
CTTGCTAGCAGTCTGTCAATTTTGTTGATCTTTTCAAAAC
CAACTCCTGGATTCATTGATTTTTTGGAGGGTTTTTTGTG
TCTCTATCTCCTTCAGTTCTGCTCTGATCTTAGTTATTTC
TTGCCTTCTGCTAGCTGTTGAATGTGTTTGCTCTTGCCTC
TCTAGTTCTTTTAATTGTGATGTTAGAGTGTCAATTTTAG
ATCTTTCCTGCTTTCTCTTGTGGGCATTTAGTGCTATAAA
TTTCCCTCTACACACTGCTTTAAATGTGTCCCAGAGATTA
TGGTATGTTGGATCTTTGTTCTCATTGGTTTCAAAGAACA
TCTTTATTTCTGCCTTCATTTCGTTATGTATACCCAGTAG
TCATTCAGGAGCATGTTGTTCAGTTTCCATGTAGTTGAGC
GGTTTTGATTGAGTTTCTTAGTCCTGAGTTCTAGTTTGAT
TGCACTGTGGTCTGAGAGACAGTTTTTATAATTTTTTTTT
TTGCTGAGGAGTGCTTTACTTCCAATTATGTGGTCAATTT
TGGAATAAGTGCGATGTGGTGCTGAGAAGAATGTATATTC
TGTTGATTTGGGGTGGAGAGTTCTATAGATGTCTATTAGG
TCCACTTGGTGCAGAGATGAGTTCAATTCCTCGATATCCT
TGTTAACTTTCTGTCTCGTTGATCTGTCTAATGTTGACAG
TGGAATGTTGAAGTCTTCCATTATTATTGTATGGGAGTCT
AAGTCTCTTTGTAAGTCTCTAAGGACTTGCTTTATGAATT
TGGGTGCTGCTGTATTGGGTGCATATATATTTAGGATAGT
TAGCTCTTCCTGTTGAATTGATCCCTTTACCATTATGTAA
TGGCCTTCTTTGTCTCTTTTGATCTTTGATGGTTTAAAGT
CTATTTTATCAGAGACTAGGATTGCAACCCCTGCTTTTTT
TGTTCTCCATTTGCTTGGTTGATCTTCCTCCATCCCTTTA
TTTTGAGCCTATGTATGTCTCTGCATGTGAGATGGGTCTG
CTGAATACAGCAGACTGATGGGTCTTGACTCTTTATCCAG
TTTGCCAGTCTGTGTCTTTTAATTGGAGCATTTAGTCCAT
TAACATTTAAGGTTAATATTGTTATGTGTTAACTTGATCC
TGCCATTATGATATTAACTGGTTATTTTGCTCGTTAGTTG
ATGCAGTTTCTTCCTAGCCTCGATGGTCTTTTACATTTTG
GCATGTTTTTTGCAATGGCTGGTACCGGTTGTTCCTTTCC
ATGTTTAGGGCTTCCTTCAGGATCTCTTGTAAGGCAGGCC
TGGTGGTGACAAAATCGCTAAGCATTTGCTTATCTGTAAA
GGATTTTATTTCTCCTTCACTGATGAAACTTAGTTTGGCT
GGATATGAAAATCTGGGTTTAAAATTCTTTTCTTTAAGAA
TGTTGAATATTGGCCCCCACTCTCTTCTGGCTTGTAGAGT
TTCTGCCGAGAGGTCTGCTATTAGTCTGATGGGCTTCCCT
TTGTGGGTAACCCGACCTTTCTCTCTGGCTGCCCTTAAGA
TTTTTTCCTTCATTTCAACTTTGGTGAATCTGGCAATTAT
GTGTCTTGGAGTTGCTCTTCTCGAGGAGTATCTTTGTGGT
GTTCTCTGTATTTCCTGAATTTGAATGTTGGCCTGCCCTA
CTAGGTTGGGGAAGTTCTCCTGGATGCTATCCTGAAGAGT
GTTTTCCAACTTGGTTCCATTTTTCCCCTCACTTTCAGGC
ACCCCAATCAGACGTAGATTTGGTCTTTTTACATAATCCC
ATACTTCTTGCAGGCTTTGTTCATTTCTTTTTCTTCTTTT
TTCTTTTGGTTTCTCTTCTCGATTCATTTCATTCATTTGA
TCCTCAATTGCTGATACTCTTTCTTCCAGTTGATCAAGTC
GGTTACTGAAGCTTGTGGATTTGTCACGTATTTCTCGTGT
CATGGTTTTCATCTCTGTCATTTCATTTATGACCTTCTCT
GCATTAATTATTCTAGCTATCAATTCTTCCACTCTTTTTT
CAAGATTTTTAGTTTCTTTGCACTGGGTATGTAATTCCTC
CTTTAGCTCTGAGAAGTTTGATGGACTGAAGCCTTCTTCT
CTCATCTCGTCAAAGTCATTCTCTGACCAGCTTTGATCCG
TTGCTGGCGATGGGCTGCGCTCCTTTGCAGGGGGAGATGC
GCTCTTATTTTTTGAATTTCCAGCTTTTCTGCCCTGCTTC
TTCCCCATCTTTGTGGTTTTATCTGTCTCTGGTCTTTGAT
GATGGTGACGTACTGATGGGGTTTTGGTATAGGTGTTCTT
CCTGTTTGATAGTTTTCCTTCTAATAGTCAGGACCCTCAG
CTATAGGTCTGTTGGAGATTGCTTGAGGTCCACTCCAGAC
CCTGTTTGCCTGGGTATCAGCAGCAGAGGTTGCAGAAGAT
AGAATATTGCTGAACAGTGAGTGTACCTGTCTGATTCTTA
CTTTGGAAGCTTCCTCTCAGTGGTGTACTCCACCCTGTGA
GGTGTGGGGTGTTAGACTTCCCCTAGTGGGGGATGTCTCC
CAGTTAGGCTACTCAGGGGCCAGGGACCCACTTGAGCAGG
CAGTCTGTCCCTTCTGAGATCTCAACCTCCGTGTTGGGAG
ATCCACTGCTCTCTTCAAAGCTGTCAGAGTTGAACAGAGT
TGTTCGCGTCTGCACAGGCCTCTGCTGCTTCCCCTGTTGT
TTTTTAGCTGTGCCCTGTCCCCAGAGGTGGAGTCTACAGA
GACAGGCAGGTTTCCTTGAGCTGCTGTGAGCTCCACCCAG
TTCGAGCTTCCCAGTGGCTTTGTTTACCTACTTAAGCCTC
AGCAATGTGGGCGCCCCTCCCGCAGCCTCGCTGCTGCCTT
CCGGTTAGATCGCAGACTGCTGTGTTAGCAATGAGGGAGG
ATCCGTGGCTGTGGGACCCTCCCGGCCAGGTGTGGGTATA
ATCTCCTGGTGTGCCCGTTTGCTTAAAGCGCAGTATTGGG
GTGGGAGTTACCCGATTTTCCAGAAGTGTTGTGTGTCTCA
GTTCTCCTGGCTAGGAAAAGGGCTTCGTTTAATTCTTAAA
AGAATCTATGCAGTAGGGTTATTAATATATCCATTTAGCA
GAAAAGAACATTGAGCACTGAGAAGTTGGATAGCTTCTTC
AAGGTGTTAAATTGGTTAAGCTGGAACTCATATTGGTGGG
ATACAAATTCTGTTCTCATACCTTCTTGATTATACTCTCT
CTGGCACTTTATTTTGAGTGACAAGAAACCCCTGAAACAT
TAAATTATGTGTTATTCTCTCAAGAAAATGTATCCTCTTT
CAGAAATTTTTGGTAACCATTTTTATTTCACTAAGCCCTC
AATACAATAAATACATCTTAATTTTTATTTTAAAGTCCAT
ATTCTAGAGTGGAGAAGAGGTCCTGACAGATAGCTTACAA
AGAGACTTAGAAGCAGATGAGTTTAATTATAAACTAATTC
TTCTCATGTCTCACTTTACCAAGCTTTGGTTGTTTTGAAC
TTCTACCCTTTAATTCCAGTCTGTATGGATAGCTGTGATG
TGGCAAATACAAATTAACTTATATCCTTCCATGTTGGTTT
TATTATTCTCTGCAAAGTTTCATTATTTTGAAAAAAAAAA
ATCTCACACAGAGGGAATAAGCTCTATGTTGAGTGGGAAA
CCTGTTGCTCGTGAGTCTATCTTGGGACATGGCTGAGACA
GTTTACTCCTGCTAAGAATTCTTTAGTTCTGAGCTACTCC
CACAATGGGTTCATGCTTTCTTTTAAAGTAAATATTTCCT
ACCTATCCCCATTGAAATATGCCTTAGCACTTGGAATTTT
CTGTGATTTTATTCACAGTTGGAATCCTATCAAAAAAATT
CTAAGATTCTGATCCCATTATGAGGTCCAGGTGGAACAGC
TGCAGTGTTGATATGTTAGAATCATTTAAAAATTTGGGGA
TGTTGTAATGTCTTAACATAATCTATTGATGGCAAGTTAT
ACAGTCTTATGCCCAGCCTAAACTACCATAGTGATCAGAA
TTTTACTATGTGTGTGGAACTGATTAATTTTATTTAAAAT
TCTGACTACTTAAAAAGAATGTTCTCTTCTCATCCACTTA
GTTATTCTCATCCTGGTACCAAAGACCCTGCTCTGAATTC
TTAAAATTAAATAAGCTTAAAAATTAACCAAGTTTAAAAT
TAAAAATATTTATGTCATTTTTACTCTATATAGCCAAACA
ACTTGTGTCACTGAGTACTTTGAATACTTTCTAGTATAAG
CAATTCTTTGTTTTTCAGGTGGTCACATAAACATAAATTT
ATATGAAATCTTTCAGATACATATTTTGCTTATAGTACTG
ATGAAATCTAGATTTGTAACTATTAAAAATATTGATAAAA
TAGTTAAATTAACTTTGTTTATACTTTCATGCAAAATTAG
GGAGACAAAGGTAGTCACTGAATACATTTAAAAAGTATAT
ATATTCAATGTTAATTTATTCACTCATTCAATCCCAAGGC
ATTTCATGAGAATGTACTGGTGCCAGGAACAATGGTAGGT
GCTGCAGTAATAGTGAACAGACTCATTCTCAAGATAATAC
AGAAGAGATTGAATTCATCTTGAAATACTCGTGGACATGT
TTAGTCAGGCCACATTGCAATTTATAATGTCATTCCTTAA
ATTTAAGTAAAGTTTTGTTTTGTTTTGCTTTTGCTTATTT
AAGAGGATATTTTCTTTTTAATTTTTGTACTTAATTTGGA
GCTAGATCACACTGATGTGGTTTACAGTGACAGTACAGAA
CTATTATGAAGGTTTATCTCAGATACATGCATGGAAACCT
GGAGCAGGATTATGCTAATAAAACTAGGAATCTATTCTGA
AACTCTGAACTCATTTCCACCAAAATAGATTTACATTCTC
CAAAATCTGTGATTCAGTGACATCTGTTTAATCACCATTT
GAATATGAATATACATACTTTCTTATACAGGTGAACAATG
CCCTTTTCTTGTTTTTCTAGGAAGTTTAAGTCTCCTGTGT
TTGGTGAGTTATGTCAGATCACTAAGAATGCTCTATCTTG
AAAGCTGCTAAATGGCTGACATTTTGTGTCTCTCAGCAAA
ATTCATTGGTAAAGTCCTTGATCAGGAATTAACTCAGTAA
ATTTTTTCAAGAAGTTTTTTTTTTGTTTTTTGACTTGAGT
ATTTGTAGCACTAAAATGAAAAAAAGAAACAAACACACAA
AAATGCTTTATACTTCATCTTGACTTATTTCAAATAGTTC
TTTAACCAGTAATGAATAAGAGACAGGACAAAGAAAATTT
GCTTTCTGGTCCACTTACTCTTAGCTATCACATTGCCAAT
CAAATTTGCAAAGTTGACAACATGAATTCACCTGATAAAT
GTTGCAATGGAACGTGAGGCTCACTAACCTTCTCTTTTAA
CTTAAAGAAACTCTTAAACTTATACTTTCCTTTATCTCCA
TTCCAGGAAATATGGCTAGAGTTTCTATAGCCATTGAAAT
CGTTCCATCTTTTACTCACCTTCAAAAATACTTTACATCT
GTAGGCAAAGAGTAAGGCTCTATAGGTTGAATATCATTTA
TTTGCAAATAACATACAATTTTGTTGTCATAAAAGCACCA
GGTAAATCTACATCGTTGGTGTAGTGATATATACCATATT
TTGATCTTTAACAGTAATTGTATTATTTATTTTGCATCTC
ACAATCTTCTTTTTCTTTATTATAAGCTGAATTCAGTTCC
TCTACTTGGAGAACTGTATTTATTAGGCTTTTTTTACATT
ATAGTTTGTACTTTTTATTTTTACTAAGTATTGTACTTTC
ATATGACATTATGTGTGTCCTAGAACAGCACTTTCTAAAC
CTGATTGTACATTAGATGCACAGTAGAATCCCTTGAATGC
AAAATATAGATTCCCAGGTCCTTTGAATTAGTTTTACAAA
AATGTCAGTGAGTTTTTAAGTTTTTTCCTGTGTGATGGAA
GAATAGGAAACAAATGGCTAAAATGATTTGTTAAAGTAAC
TATGATTTTTAGGGCTCATATGGCATAAACATAAATGTTA
ATGACTGACTCTTGTAACAGAATTTTTAGAATTAAATATA
CAACAAAAAGTCACTTTTTTAATAGAGGGAGAATACCCTT
AAGATTTCACCCTACTAAGAACTTAGGAAACATAAGCAAA
TGCAATCTGTAGTCATCAGAGACTGATTTGAATAACTACT
CATGAAATTCGCATTTGGGGATAACTGGTATATTTCAATA
TGAGTTACATATTAAATAATACTAGGAATTACTATTAGCT
TGGTTAAATTTGAAAATGGTGATGTCCTTATGTAAGACAA
TGTCTTCATTTCTTGGAAATGCATACATGAGATTCTAAAA
CTCAGTCTAAGTTTATCATATTTCCCTGTCACTTGAAATG
TATAAAATTAGAATAAAATAACCAATGTGCAAATATTTAT
ATTGACAAAGAAATCAAATAATTAAAAAGAGAAAAAGAGA
AAGTGATGACATGCTAAAAGTGAAGGAAACGAAACTCTCC
AGTTCGATGCTGAGAGCATTGATTTCAGTCAGCTGTGACT
CACTCAAGTATATTTGGTGTGAAAATATCACACAATTTGC
TCTAAGTAATGCATTACGTATACACACACAATAAAAGTAT
CTGGTAAATTGTAATCAAATGTTTAATGTAGGTGGTGAAT
ATATGAGTGTTTGACTTCTTTCTACTTTATGTTAGAAAAG
TTTCATAATAAAAAGTTTATAATAAAGAACCCAATCCAAA
GCTGATAATCTTTCTTATCTGGATTCTGGAAAAACCAAAA
CAAAAGCAAAACAAATCTGATAATCTAGAAAACATTTTTT
GTTAGTTATAAAAGAATTTTTTTAATTTATTGGTTTATGC
ATGCATTTATTTATCAAACATTTATTGACTATTAACTATG
TTTCAGAAGTTATAGGTGGTGAGGGTGTAATTAGTTAGCT
GTATTCTTACCCTTGAAAATCACTTGTCCAGCGAGTCAAC
TTTTTTTTCATATCATGCCATACAGAAAATGGTATTATTT
CTACAACACACTGAGAATAAATTAATGAATGAATTTGAGG
CTTGGAAAAATTATTACATATTCTTTAAATAATAATTTTG
AAAAGAAAAAATATTACAGGATATGTTGAATATTGAGTTT
GTGTAACAAATCCAAATAAAACCTATAAAGAAGAAACTTG
AATGTGTTGCACTATTAATTCAACATTGTCGTATATTTCT
TTTTATTTTATTAGTCCCTAAATATAGTGTTGACAGTTTC
CATGTAGGCTTGTAAAATAAGCAATTCTGCAATTGAATGA
GGCATTTTGACTTCAAATACTAATTGAATGACCTTGTGTC
TAACTTCTTGAGGTTTTACGAATACTGTTATAAATAACTA
AACTAAAAAAGTAGCTTTGTTTCTTATTTTGCACTCACTT
ATCAACTTTCAAAAAATCTTGTCATCATTTTCTTTGTAAT
ATGTATACAGTTTTGCTTGGCCCGTTGATTTGTTTGGTAA
ATTTGCTGTGCAAATAAGAAAATAAAGCATTTGCTCTGAG
AAGAGAATGCTTATCAGATATGGCACATGAATTCAAGTTT
TATCTAATCTACATTATGATGCTTATTTAATTTTTTAATC
AAACTCGTTTTTAAAAAAATTAGGTTGCCATGTTTGTCTT
GTGACTTTGTATCTTTAATTAAAAGGTATTATTATTAGAA
AATAAGTACCTCTGTGATATACATATACTTAACTATAAAG
TATTTATGAAAGATTTAGATCATTATAGCAGGAGAAAGTT
GATTTAAAAATAGCTATTTTAAATTCTTAAGGCTATTATA
AAAATCACATGAAAATTTGAAGATTTAACTGTAGAATAAA
AACAATAGTACTAGAATGTTATTTTTGTCAAATTAATAAT
TCTAAAAACTTCACAAAACAAATAGTTTTAATCATATATG
ATAAGATATTTTGAATGTCTATAATCAGGCAGTGTAAAGG
TTTATAGTTCACTTTAATGAATTGTTTCATTTAAACTGTA
TTTATTATATATTTTTAGGAATAAATTTATTTTGGCATTA
TAAAGTATTAGTAAGCTTAATACTTTATTAACACATCTGT
ATGCTGCCACGCATTGGATAGGTCATAGTCCAGTGAGGAA
GGCAGACCAAAATGAAAACAATGCACTGTGTTAAGGACTG
AAACACACCAATGATTGATGTGGAAACACGAACTGGGAGG
GCCTAAGAATATCTGAGTAGGTTGCAGACAGTTGAAATGA
ACACTCAGAGTCAAAACCAAAGAGTTTTATTTTCTTCACT
TTACCTTGCTTCTTATCTTTCTCTTTTTAACTATTTTATT
TTTTGTCAATGCAAACATCTGTATTTTGTTTTATTCTACT
TTTAGACATTTCAAATAATGGAAGAGTATGGGAAACAAAG
CAAACGTCAGAACGAACATCACAGCCCAGTTTTATGAAAA
AGGAGTTTAGATACCAGTGGTCAGAACCCTGTGTGTACGT
CACAAACCTCAGAGAAAGAATGCTCACTACTGTTTGGCTT
CCTCCTGCTCCCTCTCTTCACTCTAGCGCCTAGTTCTTAG
TAACATGTCTCAGGTTATATTTTTTAAAGTACATTACTTT
ATCCTACCAAATTTCTACGAGAGACACCTTCAGTTATGTC
AATAAAAGTTTTGTAAGTGCTTTTGGTTTCTCACAGTTGT
TTTAACTGACAACATTCTCATTTCACAATGATCATTTCAG
AATGATATTGTAATTTTGTTGTTTCTTACAATCATCCCCT
GCTAAGGCAGTCATTAAACTCAAGATGCAGGAGTGGTATG
TCAACAAAACAGCATGTCCTTTGAACTTTCCCAGTTGTTA
CTCTTCTTTTGAGTCATTTTATAGTAAACTTTGCATAGTA
AAATCTTAACCATATCCAAAGAAATGTGGTGTTGATCTTT
GAAGGCATAAGGTAAACACAATTCATTGTTAACAAGCTAA
AGTACAGAAAAAGCCTTAAAAGGAAGCTTTGTTTTAATTT
AAACTGACATATTCATGTACCCCAATATTCATGATTCTTT
TCTTATAACATTGTCAATTCTTTTTCATTAGTAATGTTTT
TATGCTTCCAAAGAATCAGCAGGTGTAACCAAGCCTCCAT
TAAATTTTTACCATTCTGAGGAAGTTGCAATAATCCCCCC
TCTCCAAAAATAGTTCAGAGAATGCTGCTTCAAGTCTTTA
TCCCTTATTTCTGTTTAGAGAGACAAACAATGCTATACAT
TCACTGCTGAAATCCTAGAGGCCACAGGATTCTCAATTAG
CCAGAGGAGTTCTATTTCCCCACTTGAAGGATACTGTGTG
TGAGAGGTTCTGAGTGATTCTGGCAGTTTTTCCATGAAGT
TTCTGTCTTCCATGTTCAGAAAGCATCCAACACCTGAACA
GCACCAGCCTGTCTCTCACCTTCTCTCCTCCTCTCAACTC
CCCAACTCTGGAGAAGCTAGTGGCAGCCTTGTGAGTGGCA
AGGGGGAGAAACATTAGGAAGGGCTAAGAGGAAGCTACTA
TGTCACCTGTTCCACCACAAGCAGCCAGGCTAAAAGCCAG
CCAGAGCTGAGGAAAGAGAGAAGACTTGCTTCAAATGAGG
TTAAACATTTTCACTATTACATCAGATGGAGTTTTATAGT
TACTGAACTAAAAGTGACAAGAAAAGTCATGAACTTGTTC
TAGATGTCTTTAAAGAGGCAAGAAAGGTTCTAGCCCCTCA
GAAGAGGTTTGATGGGACAGAAGCTGATAATTTTTTTTTT
TTTTATGATTGTACTCTATATGTCCTTCCTGGTCAACACA
ACAGTTACATAACATGTCTATGATCACACAACAGTCAAGG
GTGATGCTCTAAGTGGAGTTCATGACTGTCTGACATCTGA
GTCTTTGCTGATCCAATACAACCAACTAGGATAAACTTGA
GTTAAAATGGGACTAGTAGAAAATTTGATTTATTTTTATT
TTTATTTTTATTTTGAGACGGAGTCTTGCTCTGTTGCCCA
GGCTGGAGTGCAGTAGCGCAATCTTGGCTCACTGCAAGCT
CTGCCTCCCAGGTTCACGCCATTCTTCTGCCTCAGCTTCC
CGAGTAGCTGGGACTACAGGCACCTGCCACCATGCCTGGC
TAATGTTTTTGTATTTTTAGTAGAGACGGGGTTTCACTGT
GTTAGCCAGGATGGTCTCTACCTCCTGACCTCGTGATCCT
CCTGTCCTGGCCTCCCAAAGTGCTGGGATTACAGGCGTGA
GCCACTGTGCCTGACCAAAAAATTGATTTTTTTCTAAAAT
TGAAAATTAAGTTATTAAACATAATTGAGTATTTACATTT
TGCTAGGTCTTCCATAAATATAATAATGCTATTTATGAGA
CCATTTCTTTTCTTATATATGACATCTAGTTTATAGTTCA
TAACACATAGTTCAGATATCTGCTGCTTTTGGGTGCAATA
TCATCAGTAATTAAATGGTGATATTTTAGAAAACATGGAA
GTTTGTATGAATTTGAGTCCTACTCCTGCCATTGATACGT
CTTCCATCTAACTTCTCTGAGCTTAGGTTTTCTCATGTGG
AAAAAATATGGCTAATACTTACCATAAAATAAGTATTAAT
ACTTGCTCTGCCAATTTTAAATGATTGCATTGTAATATAA
ATTATTAAATGTTTATAAATGAATATAATTATATATATCT
TATGAGTATATGTGCATATATATGTGTACATCTTTGTATG
CTTGGGCTACCATAACACAATACAATAGACTGGGTTGCTT
AAATAACAGAGATTTGTTTTTCACAGGTCTGGAGGCTGGG
ATGTCCCAAATCAAGGTGCTGGCCAATTTGATTCTTGGCA
AGAGCTCTCTTCCTGGCATCCAGATCCCATGTCCTCACAT
GACCTTTCCTCAGTGAGTGTGAGCTGAGTAGGGAAAGGGT
AAGACAAGAGAGAGGGAATAAAAGAAGAACAGATGGAGCG
ATAGAGAGAGGTGAGGGAGACAGAGAGAGGAGAGAGAATG
AATCTGTTCTTATAAAGTCACTAATTCCATCATGAGGGCT
ATAACCTCAGGACTTAATCTAACCCAATTACCTCTCAAAG
GAAGGCCCTGTCTCCAAATATTGTTGCACAGGGGATTAGG
GCTTTAACATTTCAATTTTCAATTTAGGGATGACACAAAC
ATTCCATCTATAACAGTGAATGTGTGTGTGTGTGTGTGTG
TGTGTGTGTTAATACAATTCCATAAACTTTTGAGTGCCTC
TTACTTCAGTGATCTTTGGGAGATCTAAAAAAATGCTGAA
GATGGAATCGTTCCAAGATGGCCAAATAGGAAGAGCTCCA
GTCTACAGCTCCCAACATGAGCGACACAGAAGATGGGTGA
TTTCTGCATTTCCAACTGAGATACCAGGTTCATCTCACTG
GGACTTGTTGGACAGTGGGTGCAGCCCACAGAGTGTGAGC
TGAAGCAGAGCAGGGCATCGCCTCACCCAGGAAGCAAAGG
GGTTGGGGAATTCCCTTTCCTAGCCAAGGGAAGCCGTGAC
AGACAGTACCTGAAAACTCAGAACACTCCCGCCCTAATAC
CTCACTTTTCCAACAGTCTTAGCAAACAGCACACCAGGAG
ATTATATCCTGCTCTTGGCTCTGTGGGTCCCAGTCCCATG
CCCATGGAGTCTTGCTCACTGCTAGCACAGCAGTCTGCAA
TCGAACTGCAAGGCTGCAGCAAGGCTGGGGGAGGGGCGTC
CGCCATTGCTGAGGCTTGACTAGGTAAACAAAGCAGTGGG
GAAGCTTGACCTGGGTGGAGCCCACTGCAGCTCAGTGACG
CCTGCCTGCCTCTGTAGACTCCATCTCTAGGGGCAGGGCA
TAGCTGAACAAAAAGCAACAGAAACTTATGCAGACTTAAA
CATCCCTGTTTGACAGCTTTGAAGAGAGCAGTAGTTCTCC
CAGCATGGAGTTTGAGATCTGAGAACGGACAGACTACCTC
CTCAAGTGGATCCCTGACCCCAAAGTAGCCTAACTGGGAG
ACACCTCCAAGTAGGGGCCGACTGACACCTCGTATAGCCA
GGTGCCCCTCTGAGGCGAAGCTTCTAGAGGAAGGATCAGG
CAGCAACATTTGCTGTTCTGCAATATTTGCTGTTCTGCAG
CCTCCGCTGGTGATATCCAGGCAAATAAGGTCTGGAGTGG
ACCTCTAGCAAACTCCAACAGGCCTGCAGCTGAGGATCCT
GACTGTTAGAAGGAAAACTAACAAACAGAAAGGAATAGCA
TCAACACCAACAAAAAGGACATCCACACCAAAACCACATC
TGTAGGTCACCATCATCAAAGACCAAAAGTAGATAAAACC
ACAAAGAAGGGGAGAAACCAGAGCAGAAAAGCTAAAAATT
CTAAAAATCAGAGTGCCTCTTCTCCTCCAAAGGATTGCAG
CTCCTCGCCAGCAATAGAACAAAGCTGGACCGAGAATGAC
TTTGACAAGCTGACAGAGGTAGGCTTCAGAAGATCAGTAA
TAACAAACTTCTCCGAGCTGAAACAGCATGTTTGAACCCA
TCACAAAGAAGCTAAAAACCTTGAAAAAGGATTAGATGAA
TGGCTAACTAGAATAAACGTGTAGAGAAGACCTTAAATGA
CCTGATGGACCTGAAAACCATGGCATGAGAACTACGTGAT
GCATGCACAAGCTTCAGTAGCTGATTTGATCAAGTGGAAG
AAAGGGTATCAGTAATTGAATATCAAATTAATGAAGTGAG
AATAGAAGTTTAGAGAAAAAAGAGTAAAAAGAAACAAACA
GAGCCTCCAAGAAATATGGGACTATGTGAAAAGACCAAAT
CTACATCTGATTGGTGTACCTGAAAGTGATGGGGAGAATG
GAACCAAGTTGGAAAACACTCTTCAAGATATTATCCAGGA
GAACTTTCCCAACCTAGCAAGGCAGGCCAACATTCAAATT
CAGGAAATACAGAGAATGCCATATAGATACTCGTCAAGAA
GAGCAACCCCAAGGCACGTAATTGTCAGATTCACCAAGGT
TGAAATGAAGGAAAAAAATGTTAAGGACAGCCAGAGAGAA
AGGTCAGGTTACCCACAAAAGGAAGCCCATCAGACTAACA
GTGGATCTCTCAGTAGAAACTCTACAAGCCAGAAGAGAGT
GGGGGGCCAATATTCAACATTCTTAAAGAAAAGAATTTCC
AACCCAGAATTTCATATCCAATCAAATTAAACTTCATAAG
TGAAGAAGAAATAAAATCCTTTACAGAGAAGCAAATGCTG
AGAGATTTTGTCACCACCAGGCCTGCCTTATAAGAGCTCC
TGAAGGAAGCACTAAACATGGAAAGGAACAACTGGTACCA
GCCCCTGCAAAAACATGCCAAATTGTAAAGACCATTGATG
CTAGGAAGAAACTGCGTCAACGAATGAGCAAAATAACCAG
CTAACATCATGATGACAGGATCAAATTCATACATAACAAT
ATTAACCTTAAATGTAAGTGGGCTAAATGCCCCAATTAAA
AGACACAGACTGGCCAATTGGATAAAGAGTCAAGCCCCAT
CAATGTGCTGTATTCAGGAGACCCATCTCATGTGCAGAGA
CACACACAGGTTCAAAATAAAGGGATGGAGGAAGATCTAC
CAAGCAAATGAAAAACAAAAAAAAAAACAGGGGTTGCAAT
CCTGGTCTCTGATGAAACAGACTTGAAACCAACAAAGATC
AAAAGAGACAAAGAAAATCATTACATAATGGTAAAGGGAT
CAATTCAACAAGAAGAGCTAACTATCCTAAATATATATGC
ACCCAATACAGAAGCACCCAGATTCATAAAGCAAGTCCTT
AGAAATCTACAAAGAGACTTAGACTCCCACACAATAATAA
TGGGAGACTTTAACACCCCACTGTCCACGTTAGACAGATC
AACGAGACAGAAAGTTAACAAGGATATCCAGGACTTGAAT
CCAGCTCTGCACCAAGCTGCACCAAGCTGACCTAATAGAC
ATCTGCAGAACTCTCCACCCCAAATCAACAGAATGTACAT
ACTTCTCAGCACCACATCACACTTACTCCAAAATTGACCA
CATAGTTGGAAGTAAAGCACTTCTCAGCAAATGTAAAAGA
AGAGAAATGATAACAAACTGTCTCTCAGACCATAGTGCAA
TCAAATTAGAACTCAGGATTAAGAAACTCACTAAAAACTG
CACAACTACATGGACACTGAACAACCTTCTCCTGAATGAC
TACTGGGTACATAACGAAATGAAGGCAGAAATAAAGATGT
TCTTTGAAGCCAATGAGAACAAAGACACAACATACCAGAA
TCTCTGGGACACATTTAAAGCAGTGTGTAGAGGGAAATTT
ATAGCACTAAATGCCCACAAGAGAATGCAGGAAAGATCTA
AAATTGACACTCTAACATCACAATTAAAATCTCTTGCTAG
AGAAGCAAGAGCAAGCACATTCAAAAGCTAGCAGAAGGCG
AGAAATAACTGAGATCAGAGATAAGAGACACTAAAAACCC
TTCAAAAATAAATTAATCCAGGAGCTGGTTTTCTGTAAAG
ATCAACAAAATTTATAGACAATAAAAAATGAGAGAAGAAT
CACATAGATGCAATAAAAAATGATAAAGGGGGTATCACCA
CCGATTCCGTGGAAATACAAACTACCATCAGAGAATACTA
TGTAAAAGTCCTCAATAAAATACTGGCAAACTGAATCCAG
CAGCACATCAAAAAGCTTATCCACCATGATCAAGTGGGCT
TCATCCCTGGGATGCAAGGCTGGTTCAGTTCAACATACCC
AAATCAATAAATGTAATCCATCAAATAGACAGAACCAAAG
ACAAAAACCACGTGATTATCTCAATAGATGCAGAAAAGGC
CTTCAACAAAATTCAACAGCCCTTCATGCTAAAAACTCTC
AATAAACTAAGCACTGATAGGATGTATCTCAAAATAGTAA
GAGCTATTTGTGACAAACCCACAGCCAATACCATACTGAA
TGGGCAAAATCTGGAAGCATTCCCTTTGAAAACTGGCACA
AGACATGGATGCCCTCTCTCACCACTCCTTTGCAACATTG
TGTTGGAAATTCTGGCCAGCGCAATGAGGCAGGAGAAAAA
AATAAAGGGTATTCAATTAGGAAATTAGGAAGTCAAATTG
TCCCTGTTTGCAGATGACATGATTGTATATTTAGAAAACC
CCATCGTCTCAGCCCAAAATCTCCTTAAGCTGATAAGCAA
CTTCAGCAAAGTCTCAGGATACAAAATCAATGTGCAAAAA
TCACAAGCATTCCTATAAACCAATAACAGACAGAGCCAAA
TCATGAGTGAACTACCATTCACAATTGCTTCAAAGAGAAT
AAAGAGAATAAAATACCTAGGAATCCAACTTACAAGGGAT
GCGAAGAACCTCTTCAAGGAGAACTACAAACCATTGCTCA
ATGAAATCAACGAGGACAGAAACAAATGGAAGAACATTCC
ATGCTCATGGATAGGAAGAATCAATATCGAGAAAATGGCC
ACACTGCCCAAGGTAATTTATAGATTCAATGCCATCCCCA
TCAAGCTACCAATGAGTTTCTTCACAGAATTGGAAAAAAC
TGCTTTAAAGTTCACATGGAACCAAAAAAGAGCCCTCATT
GCTGAGACAATCCTAAGCCAAAAGAACAAAACTTGAGGCA
TCACGCTACCCGACTTCAAACTATACTAAAAGGCTACAGT
AACCAAGAGAGCACGGTACTGGTACCAAAACAGAGATATA
GACCAGTGGAACAGTACAGAGCCCTCAGAAATAATACCAC
ACATCTACAACCATCTGGTCTTTGACAAACCTCACAAAAA
CAAGAAATGGGGAAAGGATTCCCTATTTAATAAATGGTGT
TGGGAAAACTGCCTAACCATATGTAGAAAACCGAAACTGG
ATCCCTTCCTTACACTTTATACAAAAATTAATTCAAGATG
GGTTAAAGACTTATATGTAGACCTAAACCCATAAAAACCC
TAGAAGAATACCTAGTATTATTCAGGATATAGGCATGGGC
AAGGACTTCATGACTAAAACACCAAAAGCAATGGTAACAA
AAGCCAAAATAGGCAAATGGGATCTAATTAAACTAAAGAG
CTTCTGCACAGCAAAAGAAACTACCATCAGAGTGAACAGG
CAACCTACAGAATGGGAGAAAATTTTTGCAATCTACTCAT
CTAACAAATGTCTGATATCCAGAAACTACAAAGAACTCAA
ACAAATTTACAAGAGAAAAACAACCCCATCAAAAAGTGGG
CAAAGGATATGAATAGACTTCTTTTGAGAAGTCTCAAAAG
AAGACATTTATGCAGCCAACAGACACATGAAAAAATGCTC
ATCATCACTAGCCATCAGAGAAAAGCAAATCAAAACCACA
ATGAGGTACCATCTCACACTAGTTAGAATGGTGATCATTA
AAAAGTCAGGAAACAACAGGTGCTGGAGAGGATGTGGAGA
AATAGGAACACTTTTACACTGTTGGTGAGACTGTAAACCA
GTTCAACCGTTGCGGAAGACAGTATGGCGATTCCTTAAGG
ATCTAGAACTAGAAATACCATTTGACTCAGCCCTCCCATT
ACTGGGCATATACCCAAAGGATTATAAATCATGCTACTAT
AAAGACACATGCACACGTATGTTTACTGTGGCACTCTTCA
CAATAGCAAAGACTTGGAACCAACCCAAATGTCCATCAAT
GGTAGACTGGATTAAGAAAATGTGGCACATATACACCGTG
GAATACTATGCAGCCATAAAAAGGATGAGTTCACGTCCTT
TGTAGGGACATGGATGAAGCTGGAAACCATCATTCTGAGC
AAACTATCGCAAGGACAGAAAACCAAACACTGCATATTCT
CACTCATAGGTGGGAATTGAACAGTGAGAACACTTGGATA
GAGGGTGGGGAACATTACATACTGGGACCTGTCGTGGGGT
GGGGGTAGGGGGAGGGATAGCATTAGGAGGAATACCTAAT
GTAAATGATGAGGTAATGGATGCAGTACGCCAACATAGCA
CATGTATACATATGTAACAAACCTGCACGTTGTGCACATG
TACCCTGGAACTTAAAGTATAATAATAAAAACTTAAAAAA
AAATAATAAAAAAATGCTGAAGACACTCTGCCTTATCAGA
AGTAGCTTATTATCCAGTTGAGGTAGGGATGGAAGTGTAC
CTGTGGACAACTAACTGTAATAGAGAACAACATAAAGTAA
ACACAATAGTAGTCACAAATCAAAGCTATGACAGAGCAGC
ATGGATGCAATTAATTCCACCCATGGAGGATGGATAATAA
ATATAACTGGAGGAGAGAAGGAATGACTTATTAAGATTTA
TTATTTCAGTTGGGTGCTGTGGTAGAAATTACCAATGGTC
ATTGTTTACTAATCAGATGCTGATTGTTTTCAGTGTTAAG
TTCACAATACTGAATGAACATTATCATTTGCCAAGGAATG
AATGCAAATTAATTCATCTGGGTGTTTATTAACCCTTTTT
TTTTTATCTTTTTTTTCTTTCCCTTCAAGAGCTTTTCTAG
ACTTTTTTTTTCCTAATCACCTTCCCATGTGAAATCCTAA
TATCACAGACATAATATACATCTATTTATGTACTGTGTGT
GTATCTACCTACTCTTTGTACATAAAAGAGTAATAATTTT
TCATCCCCCACTACCAATTATTGCTCTCCTGGGGATAATA
ATGCTTCTGTTGGTTAAAGCCAATCATGGTATAATTCCTT
TTCTGTAGGCAGAGCATGTGATATAACCACGGTCAGTGAG
CAACAAGGAGAACCCTGAGAAGGCACATAAACCTGCAAAT
GTGACACTTCCTGCCTTTATATATGGTCACATTAGGATGT
GATGGTGAGAACTTTAACTACTTTCTTACTATGCAGGAAA
ACTTAGAAGGATTCAAGGAAGCTATTGTAACTTTCAATAT
TTTGAGCTACTGAATTAACCAACCCTGGATTTACTCCTCT
TCCAGTTTTCTTGATGTGTGAGATAATAGATGTCTTTATT
TGTAAAGGCATATTTAATTAATATTCTCTTACTTGAAACT
AAAGAATCTTATCCCATATGGGCATCCAAATATGATAGCC
TTTTGATAAGTAAGGAGAACTTTTGATGGGCTCAGAGAAT
ATCATGGCAAATGCACAGAAACATGAAAGATCAAGGTAGG
CTCAATGTAGACTGAATTTTTGGATAAGAATGCAACAGTA
GAGACTGTTATGGGATTTCAAGAAATATGAGGCTAGGATG
ATACAGTGAGTCCAGATGGTGAAGGCATTCTTAAATAATT
TGTTTGATTTTTTTAAAGCAGGACCCTTTTGACTTATATT
TGGAAAGAAAACAGATGTAAGTGAGATGGCTGAAGAAATT
GGAAATAGTCTAAGCAATACATAATTGTGGCAGTGGAAAC
ATATAGATGGATATGAATATGAAACATACACAGAAATAGA
ATATATAGAACTTGGTGAGTGATGGAAAAGTAGAGTGAGT
GAGAAGTACTAATGACTCAAAGTTTCTAGACTTGATGCTT
TGGAACAACTTGTAGCATTAATAGAGATAAAGACTAGAAT
GGAAAGATTAGGGATTGGGAATGAGAAGTACATAAAGTAT
AGCAAGTTAATTTTGGGATATTTTGAATTTCAGATGCAAG
TAGCATATAGAGATGGAAATACTCAAAAGAACTTGGAAAT
AGCCTGTGGTAATAACATATATAGTTCTTATTGAGTCTTC
TGTATTTTCCCCTTAATTATGATCAAATCAGCAAAGAGGT
TTTATAGAATGATTCTGAACCAAATCATTAACAGGATATT
TTATAGGAATAAGTAAAAATGTGATTTCTTCAAACACTTC
CACAAAAGAAAAGCTTTAATGCTATGTGCACTTAAAGATT
TAGTGCATGTACATTAAAAATTCCCTATTGGTTCCTTTCA
CCCAACTCAGACTACTGCTTACATATTGGCAGACCCCGTG
TAGGTCAATTTTAGCAGCTACTAATTACTTTCATTCTCTT
TTAATTTTCTAGAATATTTGGAGTTACAGTGCATCAAATA
ATGTGTAAATCAAATATGGAATCTATTTATGTGGGTAAAA
ACTTAAACACGTCCTGAAATTGTCTGTGTTTGGAATGAAA
AAGCTTTATAACAAGAACATACACAGCATAAATCTGAAAT
TGCTTATGTCTAAACTGGAGCTAAATGTAATCACTACTAT
GGTCCTAGTAAAGAAGGAATGCAATTCAGAGTGTAATTCC
CTCCCTCCCCTCTAAATCCAAACAAAACAACCAAACAGCA
CTAACATGTTCAATGCAAGCATCTTACAGCCTTCCGACCC
ATTATTTTAAAGAGGGATTTTCTACAGTTTTGAAGGAGAG
TATTTTAAATGTTTTGGGTTATATCCCACATGTTTTGACA
CTGTTTCAGATTGACTTCAAAGGGATTCTCTTGCTGGAAA
ATTTAGGCACTTTAACCTCAAAGAAAAATTCCACAATAGT
ACTGCAGAAGAACTGAACAGGAAGACTTTCACATATTCTT
TGGGAAAGAAAAATAATTTGCTTGTATGATTTTTATGGAA
TTTGAGACATCATAATGTTTGGTACCATTAGCCTCTTTCT
TTATCTCTCGTAAAGACTCCTTTGGTTTTCCCATTTCTCT
CTGTGGTGCGTGACTATGCTCAGCCTCCCTCTCCCACGAG
ACGGTAACTCTAACATGTTGTATAGATGGCATTTAGCCAC
AAGGGCATATCAAGTGCTGCTTTCTCTGTGGTTGTCATTA
AATTGTGCCTGTGTTTAAAATCACACAAGGCAATGGGATT
GTCTTTGACTTTTAAAAAGAATAATTTCTCTCAATTAATA
CTTACTCTTACCAAGAAAATTCACCTAACATTAGCCAAAA
ATAGTTTTAAAGTTGCAGGGACCGATTAAAAACTTCAAGA
ATGCAAGTATGCTTGAATTTAGATAAATTAAACTAACTGA
TATACTGAAATAAAATTACATTGCATCACAATTTGTTTTT
TTTAATTGTGGAAATATGGCAGAAGACTCTCTGGTTTCCA
GATTCCCATTATAAGCAAAAAACTACAGAGCTGCTGCAAA
AGTATGGCATTCCACATTCATTATCTTGAGGCAAAAATAA
AGTCAGAAAGGCAGGAAAAGGAAAGCCAAGACAAAAACTC
TCACACGTAGGTGTCTATGAATCTGAGAAGGCTGATGTGT
AGAAGCCAGTTGACTTACAAGCTAGTAGTTAGGTCATATC
CAAAAGACAAGTGCAAAGAAAAGTTTAAATTCTTGATTCC
AAAATTTAAACTAAACAAAATAATTTTCATGAAAATCAAT
TTTACTTGAAAAATGCTAGTCATTTTTGTCACATTAAATA
TGTTGATTAAAGTAAGTTTTCACCACTGATTCTAAAAGAG
TGCTTACTTTCAGGCCCTTTAGATAATTTCTTTTTACCGT
AATATTTAAAATATGAACTACACAAAACTTTTCATTTGAA
TATTATTCACAATTCATTTTGCTTTGTGGTATTTAACTTC
AAATAATAACAATCTTTAACTATAGCTCATGATTTTTTAA
AACATTCAGCGATGTTTAGTATTTTCAGAGTTGTGTGACC
ATCACCCAACTTTAGAATGCTTTTATCATTCCCCCAAAAG
GGAGTGGTATAACTTCAGATCAATCTTAAAACACTTTTAT
CATTCCAGATAGAAGCTCCTGCATCCATCAACAATCCCTC
TCCATACCCAGACCCCTTCTCTAGCCCTTAGGCAACCACT
AATATACTGTCTTTTTTTTAATATATATATATAGATTTAG
CTTTTCTGGACATTTCACATAAATTGAATCATACAGTTTG
TAGTCTTTTGTGACTGGCTTTCACGTCATATGATTATTTT
TAGGGCCTGTTCATGTTTTAGCATGCACAGCACTTGATTC
TTATTTCTTTTTATCAACTGCAAATTTTCAATTGTCTGTA
TATACACATCAGTTATATATCCATTCCTCAGCTGACAAGA
CATGTGGATGGTTTCCACTTTTTGATTATCATTAATAATG
TTGATATGAATATTTATGTGTATGTTTTACATGGGCATAG
TTTTTATTTATCTTGGGTATATACTTGTAAGAGGAATTTT
GGGGTCATGTGACAACTCTATGGCTAACATTTCGATGAAA
TGTCAGACTGTTTTCCAAAATGCCTGTACTGTTTTACATT
CCCACTGCTACGTAGAAGGGTTCTGATTTCTGCATATCCT
TGCCGACACTGTTTTTATTGCAGTCATTCTATTGAGTGTA
AAATGTTCTCTTACCGAGATTTTGATTTGTACTTCCATCC
TAATGATATTGAGCAACTTTATATGAGCTCATTGGTCACT
TGTATACCTTCTCTGGAAAATTGTGTATTCAAATATTTTG
CTCATTTTCACTTGACTTAGTTGTCTTTTTTATTACTGGG
GGGGGTGGGTAAGTGTTCTTTGTATGTTCTGAATACAAGT
TCCTTATCAGATATGTGATTTGCAAATATTTTTTCCCATT
CTATGGATTGTTTCTTCACTTTCTTGATGGTGTGGTTTGC
AGCAAAAAAGTTTTTCATTTTGATGAAGCCCAAAATATCT
ACTTTTTCTGTTTTTCACTTGTATTTTTGGTGTCATATTT
AAGAAACTATTGCTGAACCCACAGTCATGAAAATTTACTT
CTATGATTTCTTCTAAGAGTCATAATCTCTTGACTTTAAC
CTTAATATAAAAGATGCAATGAAGAAGGATTTTTCTGAAG
GGAAAGAAGGAATGATAGCAAAAGTAAAGACAAGAAATAG
GAAAAGGAAGTAAGGAAAGATGTTATAGATCTTTTGAAAG
TAGGGAGTTTGTTTATGTAGTGTGGTTTTGAAGCTCTTTA
ACTAATTGGACTTTCCAGAGAACAACTAACTTGCTTTTAA
AGCTCCAGGGAACTTTAGAGATGAGGGGCTGGGCCTGGAG
CTTTTCTCTCACTGCTGTTCCTGCCAACCATCTGAATCAG
GGAGGAGCATGAGATATAAAGCTGGCCCTTGGGACTGGGG
CTGAGGCTGGGGTGGAGCTGGGAATAGAGATGGAGCTGGA
GGAAGAGCTAGAAATGAAGCGTAGGCTGGGGCTGGATCTG
AGGCTGGGCTAGAGCCAGAGCAGAGGCTGGGGCTGAGTTT
AGTGCTAGGGTGAGGCAGGATGGCCACAGTTGCCCAAGCT
GAGTCTCTTCCTCTCCTCTTGTATCAGTTTTCTAGGGTTG
CTGAAACAAGTTACCATAAACTGGGTGGCTTAAAACAATA
GAAATGTATTCTCTCAGTCCTGGAGTCTAGAAGTCTCCAG
TTAGGGTGTTATCAGTGTTGGTTCCCTTTTGAGGCTCTGA
GGGAGAACCTGCCCTATGTCTCTCTCCTACCTTTTGGTAG
TTGATGGCAATCCTTGGCAGTTTTTGGATTATAGATTTAT
CACTGCAGTCTCTGGCTCCTTCCCTCTGTATCTGTGTCTC
TGCATCAGCATTTTTGTATTGTTGTAAGGACATCATTCAT
ATTGTATTTAGGGCCCACCCTAATCCAGCATTCCCTCATG
TTTACTTGGTCACATCTACAAAGAGTCTATTTCCATAAAG
GGAAAATTCACACAGGTTCTAGTAAATTCTGGGGAGACAC
CATTCAACCCAATATACCTCTTTGGTAGGTTTTTTGGAGA
CTGAGCTCATGTCCCAGCAGCTGCAAATACGAAAGGAGCA
GAAAAGGAGCTAACCAACAAGAGGAAAATGCTAAGACTTT
TTGTCATGACAAGACCCAATGTCGATCCCAAGCTTTACGG
AAATAACATTCAAATTTATTATCATATTTTACTGTATTAA
AGGAACTAGATTGTATCTTGTTTCATTTGAGAACCACTTG
AACACATTTTATGTTTTTCTTCCCAGTGCTGGCTTTCACT
TTGAATGCTTTAAAAGTGTCTGACTTCACACTCTGAACAG
AGCTACTGGGAGTGTTTTAGATGCTACAGAGTGACCTACT
TTAGATTATCTAAACTTGAGGTGTGAGAAAAAAATTAAAA
TCAATTTTGGTAACTAAAAGGAGGAAGTAGAGGTATAGAA
GATCACAGAAAGCTGTTAGTTGCACTTTCATGCTGACAGT
CTGTGGGAAGATCCAAAGAACCATCTGTTTGTAAAGTCTC
TAGGCATGTTTTAACAGTCATGCATACAGGCAGCCTTAGA
TAATCACCACAAAAAAAGATTCTATCACACTGACATCATT
TAGGAGTACTAATGGTATTTGAAATCATGTAAGAATAGCC
TTAAAAATGAAAGGTACACATAGTCATGTCTAAAGTACTA
TACCAAATTGTTTTTTGAAGTCTCTTAGGAGCATACTATT
TGAATACATTTTTGATGTTTTATTATGCCCTATCATCTTC
ATCTGCTTTTATGGTTTGCTTTTTATGGTTCAATTCCATT
CTGTCTCCTACTAGAGCTTTTATTAGTCATGAGAGATGAG
GCTATACTGAAAGAACAACCTCAAAAATCTCTATAGCATA
AAACAAAAGATTTTAATTGTACTCCTGCAAAGTTGCCTGT
TAGTGGGTATTCTCCTTCATTTGGTGTGGTGGGGTAACCT
TAAGGATGGGCCCCAGTGATCCCTGCCTCCTTGTATTCAT
CCCCTCTATATCTCCTTGAGCCATCTTGTATTTTTGGATA
TGGACTGGACTTATTGACTCACTGCTAATAATTAAACACT
CAGAAATAATAGGTTGTCACTTCCCATAATAGGTTATAAA
ATGACTGTGGTTTTCATTTGACAAAACTTTCACACTTTCT
CCTGAATCACTCACTCAAGGAAAGTCACCTGCTGTGTTAT
AAGGGAATCCTGTAGAGAGGTACAGGTGGCAAGGGACCAA
GGCCTGCCAGCAAACCTAAGTGAGCTTGGAGGTAGGTACT
CCCTCACCACAGCTGAGCCTTTACAGGAGACTAGAGTCCC
AGAAAACAGCTTTGCAGTAACCTTACGTGAGAATTTGAGC
CACAGGCACCTAGGTAAATTGTGCTTTGGTTCTTAACCCA
CAAAATCTGTAAGATGATAAATATCTGTTTGGGAGTAATT
TGTTATACAGCAAGAGATAGGTAGTATGTCTGGTAGCTTG
GGAATCCAGGGACTCTCCACTTTTTGATTCAATTATAGCA
ACATGAGACTTCAAATCTGCCCTCGTGTAGCAAAGAGATC
TTGGAAAATCCACTCTTGAATTGACACACATCATTTGCAC
TTACAGTCCATTGGCTAGAACTAGTCATGTGACTCAAACC
TAACCTCAGGGAGGGTGGGAGAAAGAGAGGAGGGCATGTA
ACTCTCCATGGATATCACTCGCATTATTACATTTGTTCCA
TCCCTTGTCAGACATTAAATCAACAAACACTTTGAAAATT
GTAATATTAAAAAAAAAAGAAAGAAAAACTATTTCTCAAT
CCTATCACCTCATTAAGTTAAAATCCCTAGTTATTCCCTT
TATTGCAGTGCCTCTCCTCATAAGAGACAAGTCCAGAGAA
TCTTTCTCTCCTTCCTCTATCTCCATATGCTGCTGAATCC
TATGGTTATCTGACTTCTAACTTCAAATCTAAAGAATATG
ATTTTTGAAGATTTATAAGACTTTTTATATTTAAAAAATT
AAGTCTTGTCTGAAGCCCTCATCCTTGACCTCTAAGGCTC
TTAATGCAAAATTTATGCCAAACTTGTTAGAATTTGTATT
CCTTTTCATTTTTTGTGATGTATTTTATTATTTCAGTCAT
TGGAGGAGTCATGCTGGTGACCATTCTATTAATAAATGCA
GCATCACCTCCTATTCTCCAATTATATTAGTTTTACTTAT
TTGGCACAAATATAAGCAGGAAAGGGGAAAAGTTACTTAA
CGTGTCTTTAACTAAACCATATTTGAGTTATTTTACTTCC
CCGATTTCCTATCAGATTCTAGGATTACTTGGAGTAATAG
TAAATTATCATTCAATTATTAACATATCACAAACTATTAA
ATAGTAAGATAGATTTTTTTCTTTTTTTCCTACTTTCCCA
AGTTTTCCAGTGGTGATGATGAAATCAGCTGGCATCATAT
TCCAAGAAACAGTGAAAGGGAATCAATGATCTAAGAAAAC
CACTGGGGAAAGCACCTATTTTTGTCATAAAGATATGTGT
TAGATTTACATAAACATATTTTATTATTTAATAATTACAG
AATGTTTCATTGGTATACATCATGTGTTTAACATGTCTGT
TAAAATTGGCCTATTGAATCCAATTTGGTTTGTGTAAGTC
TGAGGGAAAGAGTTCTGAAGGGGTATGCTAAGATATCTCC
CACAAAAATGTTTCTGATAGGACATTTATATTTTTTCTTT
TTCACTTTTTGTTATTCCTCTTGTCCCCTTTAGTATAGGG
GCTCCCACATATTCTCACTTCAGCCTTATCTTTCAATTCT
CTCTTCCCTTGATGATCACATCTGCTCCCATAGCTTCAGA
TGACACTGCTCTGGGTATAAGTGCCAAGTGTAAATTGCTA
GTCTTGACCTCACTCCCAAGCTCAGAGCCTGATTTCCAAG
GCCTGCTGGCTGCCCTTCTGACATCTTCTACTCTTCACTT
TCAGAACAGAATTCAAACCTTCTTGTCCTCCTGGTTTTAT
GTTTATGCCAATGGCATGATCCTTTTCCCAGTTACTAATA
TGAGAACCTCTGAGTCATCTAATTCTTTTCACCTCCATCT
CCAGTAGCTACCCAGATCCTGCTAGTCCTGCTTCAGCTAT
ATCTCAGCTATGCCCTCCTTTCTTTGCCAGCACTTTAGTT
TGTCTGACGCCTAATATATTGCCTCTCATGGAAAAGACAC
TTAATAAATATTTGCTTATTCCAAATCACTTTGTTTATGA
TCTACCTTTGTCCAATACATGATATATATACATATATATA
TATACATATATACACATATATGGATATATATACACATATA
TGTGTGTGTATATATACACATATATGTGTATATGTGTGTG
TATATATACACATATACACAATATGTGTGTATATATGTAT
CTTTTTTTTTTTTTGAGACAGAATCTTCCTCTCTCACCCA
GGCTGGAGTGTAGTGTCGTGATCTTGGCTTATTGCAACCT
CCACCTCCTAAATTCAAATGATTCTTGTGCCTCAGCCTCC
CGAGTAGCTGGGATTACAGGCACGTGCCACCACACCCAGC
TAATTTTTGTATTTTTAATAGAGATGGGATTTCACCATGT
TGCCTAGACTGGTCTTAAACTCCTGGGCTCAAGTAATCCT
CCCACCTTAGCCTTCCAAAGTGCTGGGACTAGAGGCATGA
GGCACCGCACCCAGCACCATAGTACGTACTGAACAGTTTT
AATCTTTGAACTTCAAGATTCACAGGCTTTTTTTCTGGTG
AAACATGTTATGACCTATTTGGAAGTAGCCTCAAAGAATA
TTCATGAAAGACAGAGAGAGAGAGAGAAGGAGAGAGAGAG
AGGAAAAGAGACAGAGAGAGATTATCTTCATTTCCCTCAG
TTCCAATGAGGTGTGAAAAAGACCCAAATATCTCAATTGT
CCTAATGAAGGACATAAATGGAAGCTGAAACAAGGTTAAT
AAAGATGCTGTGGTGAAGAGCTGCAGAGCAGACCATACAG
CTCAGTCCCTGAATGGGAGTCACACCATATCTTAGGAATC
ACATCAGCTTCAACAGCCAAGGTGGCTTCCATTGATTGGG
CTTTCTCTGCTTATTCTTAGATTACTGACGGAATATAGGG
AGGCTGCAAAGATGCCCCTGAAGTGGTTAATGCACCCTTC
CAATACTGAGGGAGAATTTTGTTAATTATTTAGGCAGCTG
ATGCAGCAGGGGTGGGAATCAACAATTCGAGAGTCAGTGT
GGTTAGACACCTCAGTGGAGACTAGCAAGAGCTAGAGGAC
GGCTTCAACCCAGAAGCGTTGATTTTATGTAAGTCTATGT
TCAATCTAAATACTACCTGGAATTAAGGTGTAACCTGGTA
GGTCGAATCAAGTAGAACTTGTGGTACATGAAAATATTCA
ACTTTATATTTTCCTCCCCTTATCTTCCCTTTCCCGATGA
GACAGCTGGTTGGCCCATCTCTGCCGTGTAGTTTTGTTTT
TCCAGGCTGAAATCAGGCAGTGCCTACTGTTTTTCTCCAA
CTTCAGGGTAATCTCTCCAAGTAGTTCCAGTGAAGCTGGG
ATATTGACTAAATAGCTTGGGTCAGAAAGGTTAAGGCATG
AAGAGTTCATGGATGAATTCAGTTATAGAGAGATAATGAA
ACAATGTGTGCATGGCTATGTTGTGAGTACAAATTTTAAA
CTACACTATATTTTGGGAATCTTTGTTTTGCTCACTTAAG
TATCTCAAGGCATTTTTAAGAGTGTCGACTGAATAGTAAA
TGTTTAACAAATATTCGTTGAATGAATGAATTGGTTAGGG
TAAAGGATACCCACTACCTCTATTCTAGGAATGAATCCTG
GAATTGAATAAGCCTGTCCTGAGCCAATAATCTTTGCTAG
AAGCCAACTTCTAGCAAAGGGTGAGAAGACAGCATTTTGC
ATACTTTGGCTCTAGGTTGGAGGCTGCGTTTAGCCTATGA
GGAGGTGTTCTCTATCTAGGTCAGCTTAGCTCACAAAGGC
ATTATATAAGTGTTTGAAGCCACAGCCTCAGAGAAGTGAA
GATTATTCTTTGATTGGTCGTTGCCTCTGAGCATACATTT
CTTCTGGTGACTTTGTGGAGATTGAGAATTGTCTAGCAAA
GAACAAAATTCTGTGCTCCTGGGTTACCTCATAACAAGGC
ATTCTAATTTCACCTTTTTCATTTCCCCTAAATAAGCTTA
ATTTCCTCCCTCTATACCCAGGCTCTTACTACCTGTTTAG
TATATCCTTTCCTGATTGCTTTCAGAAACATCTTTGCCAT
CACTTCTACTTTTCATCTAAATGCCCTTGGAACTTTCCTT
TTTCTACTTCAATCTGAAGTAGATTTCTCCCTTCCCTGAA
TCCTATAAGCCTTTTATTGCAATTCACACATTATGGCTTG
TGTGATACTTACTGCTGTATCATTTTTCATTTGCCATACA
GCTTATTAGCCTAACTACCTTTATATTCTCCACAGTGCGT
TATATAGAGCCTACTACATAATCAATTTTTTAAAAAATGT
TTACTTAATGCATAAATTCAGATTGGAAAATATTAGAGCC
TATAGTATATTTCTGTTAAAGACACTGTCATATTAGGTGA
CATATATTTTACATGCATCCAAACAGTTATTGCAGCCCAG
ATTCTTGCCTTTATAATCCATTTATGGTCAATGCCTTCAG
GGCTAACACTAATTGTATATACTTTAGTATAGCTCTGAAA
TAATTTCAGGTTCATAAATAATATTTCCCCATTCTGTTAT
AAACTCAAAAGGGCAGAAATGTTTACATTTTTTATAGTCC
TCATGGTATTTAGCATGATTTGGGCCCATTACAGTTGTTA
CTGTATACATATAGGTTAGTTGATTGGACATTTTTTGTAA
GATTCCTAGAAAGTTGGTATTGCTATAATCTTGAATATAT
TTTTTACTAGACTGTGTAGAGATTTAAAACTCTGTCAGAT
ATAACGTATTGAATTTTACTTATCCAGTCTTACATGTCCA
CTTTAAGTGTTGTCTCCTTGGAACGAAGACATCCACGTAA
AAATTGAAGAGTTTACTTATTTAAATAAAGTAATCCATTT
AAAAAGCTTTAAGTGGTGATTTCACCTATCCTTCCACTAC
TCAACACATAGATATTAAAGAGCATGATATATTAATTTCA
AAATTTCTAAATATCTGGCTTTTATTTAACTAGCACAAAA
TCAGAGACCTTAAAATAACCACAGAGGAACATTTTTAATT
CAGAATTTTGATGTAGTACAAATATAATAATGCATTAACT
AAAGCTATTGGAATCTCATTTTCACTGTAAACAATCTGTA
CATTTTTCAACAAGGAAAAATGTATTTGATGATGTAAATT
AGTCAATCAAACTGGACTCGAAAAAAATTTTACTTCTTGT
TGCCTAAATTATGGAAAATCATTTGCAGATGTCGCAATAG
TCCATTACATATTTGAATAAACTTTTAGCTTGAAGGAAAT
TGAAAATCACTTAACTAATACATCTATGCATATATATTCA
CTGAACCATTATTTGTTTTCTCAAGTATGGTAAGCTCAGT
TGATTATTGAAATAGTGTGGAGCTAGATCAGTATAAAGAT
ATATATATATATCTATCTATCTCCTGGAATAAAACCCACA
AGTAAAACTTAGTATCTTGTTACCTGAAACAGTAGCTCCA
TTTAGCTAGAGATTATTTTGTATGAAGCCTGGGTGTTAAT
ATGTGAATGCCTGAAAATATGTCAGCCATACCCAAATGTA
AAATTCTGCATACAGAAGAGAGAGTAGGGGGGAAATCCTG
TTAATATCAGTTTCCTTGTCTGTTAATGAGAATCATACAG
AATCTGCCTCTTGTGGTTGTCCTGAGGAATAGTAAGTTAT
CAGATACAAAGTCCTTAATACTTTATATCTCAGTTCAATA
ACTCTCAACCATCATTTTTGTGAATGATATTTCCCATTTC
TGTTCTATCAGTCTTAAGTGTTAGAAATTAATTTAGATAT
ATAATCCATTATCTATAAAGTATAAATATATATAGAGAGT
GTATATAAGTCCACACATCATTTACAGATAATGAATCCAG
CACCTCATGAAAATCCAGTGAGACTTTCATGGAAATTATA
ACTATACTCATGGATTTTTTTTTTGTTATTTTTTGTGTGT
TTGGTTTTTTAAATGAAAATGTAATCTTTTTGTTAGGCCA
TGAGTTAACAATGGCAAATCTAGGATTAAAATCTTGATCT
TTTTTGTTATTCATCATTATTTCCACTGTGTTAAGTGGTT
ACTTTTGATGACTGTTACCCTAAATCATTCAACTTTTATA
TTTTGTCAAGAGAATTTATTGAAAATAAATGTGTGATAAA
CAAGCATCTTTACTTAAATGATAAAAGAATAGTTTGTTTC
TAAATTTTCCCATTATAGAATAATAATATTGACTAAACAT
TTATTCACATACCAAAGAAACACATGGCCATCCTAGCTGT
CATATCACTGACTTGCATTTTGATTTGAAAAGATCATTTC
AGTTTTCACCCGACAAAAATTGAAAATAGCAGTTCTATTT
TGCCTCCTCTTTACCTCACTGGCTTACGGTAATATTGAGC
AAGTTAATATTTTACATTGCTAGATAGACTTTTTGGAGAA
TAAGAGTGTTTTTAATGAAGCTTTTTCTTTTTTTTCTTTT
CTGGGTTTTTTTTTTTTTTGAGAGTCTTACTCTGTCACCC
AGGCTGGAGTGTAATGGCATGATCTCAGCTCACTGCAACC
TCTGCCTCCCAGGTTTAAGCGATTCTGGTGCCTCAACCTC
CCAAGTAGCTGGGATTACAGGTTTGCACCAACATACCCGG
CTAATTTTTGTATTTTTAGTAGAGACAGGGTTTCGCCATG
TTGGCCATGCTGTTCTCAAATTCCTAACCTCAAACAATCC
ACCCACCTGGCCTCCCAAATTGCTGGAATTACAGGCATGA
ACCACCACACCCATCCCATGAAGCTTTTTCTGTATAAATA
CTATATTAATTACTTTACAAGAAATTTTTTCTATTTTTGG
CAAGATGTTTTAGCAGAAGTCATCATCAAACTAAAAGAAC
AGAGAAATAATTGACAGAAAGTAATGCAGTAGTTAAATGT
GGTCATGTTTGCGAGAATCAGATAAAGGTTTCCATCCATC
TGGATTCCATCTATTCTTCCTTCCAAAATATCACTAATAT
TTCGGTCTTCTGTTTAGGCTGAGAAACTTGGGGTGGAGGT
AGGATGACAGGTGAATGGGAGGATGAAGGAAAGTGATGAA
TAAGGGGTTTATTTAATTTTAGTGTTTAAGCATCCAGTAC
AGTGCTTGTATATAAGCCAGGCTTGCAAACTTACACTACA
AAGCCAGTGTACAGATCTAGAGTCAGTGCCAGTAGGAAAT
TTTTAAAATATGAATTGTGCAAGAGAAATATACCCAAAGG
GCAGAAAGTATTTCACATTTGCTCCAGAAGACTATACTTC
CATTAAACTTTTATATTTATCCATTGAGATTTTTTTTTAA
TCTTCAAAAGCTATTTTTATTTGAATTTCCTGGAACCAAA
AATGTATGTTGTCAAAATGTTTGATTTCATTTTGGGAAAC
ACAAAACTTTAAAACATTAGAATTCTATTCGCTTTCCTAT
TATCTTTTAAAAAATTTACGAAGAAAGATTTGCCTGAAAG
AGTACCAGTGAAGGAGGAAACACATAGTAGTTGATGGTTA
TTCTAGTTCATTGACTTTCACCTCAAAAGGAGTACCAGCA
AAAGAGGAAAAATATAATAGGTGATGTGCCAGCAAAGAAG
GAAAAATATAATAGGTGACAGTTAATTTGCTTTACTGACT
TTTACCTAAAGAAGCCATATTTAATTTTGTGGTCAACTCT
AAGAGATCACAGAGTCTATGAAGTGATCATCATTTCTTTT
GTTATCTCACATTGAGTCATCTGACTTAGAAATGGGTGGG
TGAAAAGAACCTTCACTCACTATGTTTTAATGTTAGAACA
TAGAAACTCAAATCGGGCAGGAAGAAACAAACCTCTCTCA
TGTAAGAGACACTCGGTCCCCTGAAGAAGAACAAATTTTT
CATTCAGAGTGAACAGCTTATGAGACAAAGCTTACTACCT
TGCTCATAGGCAAGGGAGGTGATTGTCAAATATAGCTCGA
GGGATGTCTTGCCCAGCCTTTTGCAGATGCTTGAAGTTTC
TGTAATACAGAGAGAAACTTTTAATTCCACAAACTCAGAT
GAAGTTACAAGGCTCATGTTTCTAAGAGAAGGAGTATACT
GTAGTGATTTGAATTTAGGGGGATGAAATAACTTGTACTA
GATTGTGTCTTAATCAACCAGCAAATATTTGTTGATCATC
TAATATGTGCCATTTATTGAGCATCTACTAGTTTTATGGT
AAAATTGAAGCTCACAGGTTGTATGCATCTTCTCTGATGT
CTCCTCGGAATCCTCCAAGCTAAATGGATTATTCATTTTT
GGGGGCTATCACTGGGCTACCACATACTTCTGTAACCCAC
AGGAATGTTGCTTTCATTGTCACCTATCTTCCCCCACTGG
ATTGCTTACTCCACACGAGAGCTGAGGCTAGCTTGGTCTC
ACTCATCTCAGTAACATCCGAGTGTATCAGAATCTTGGCA
TGCAATTGACATTTAATTCATGCTTATTAAATGAATTAAT
AAGACTAAATAAGACATTAATGCTACTCTATGGCACTAGA
CAGGTAGGACAGGAAATAAGACATGAGTGCAGAACAGTTA
TTAAGAGATTAGTTGCTTTAAGTTTATCATGTATGGTGGT
GAGTTAGGGAGAAGAGACAGAAAAATAGATGAGATCAAGA
AGTCCCCAAAAGACGCTGCCTAGTTTCTCCCAATTTTGTT
GTGCCAATCCTATGCTCAGGTTGAAGACAATTAGTTTTCC
ATTACATTACCTTTAGATGTTCGATAGCAATTATAGTTAC
TCATTTATTTACTAGAGGTTGGCTTACATTTAATTGATTT
GTTTCAAGAACCCAAAGTAATGACATGTAGCAGAAATCAT
GCCTCTCTTTTTCTTTCTCTGTAGGCACACACTGCATCTA
GGTTCGAAATGAGAAGAAGTGAGTTTAAATGGGCAACTCC
TAATTCCTCTGGAAAAGATGATCATTGACATGAATTTAAA
CAGACAGCATGAATAAAAGATTAACAAGTGAGTTCAATCC
TGGCTCTGCAGTTTAATAAGCTTGAGGTCTTAGACCACAT
GCTTACTCTCTCTAAACCTCAGTTATCTCATCTCTGAAGT
GGAGATGATAATGCCTACCCTGTTTATCTTTTAGAGCTGT
TATGTGTAATAAAATGCTTTACACACTATGAGCTACCACA
TAAATGCAAGGGACTCTTGCTATTATTATGGTCATGATTG
CTCTGGTAATCATGATGATAGCACTGAATATAAATCTAAA
GGGCACATCCACATAATTAAAGTGTCTTACCTCAGGAACA
GCTCCAGACATTCACATCTGTGAAACAGCATCTGATCAAT
CTTTAAACTCATCAGACAACATTGGTGGTCCCTGAAGAAT
TACTGGCACATTAATTTGCTTGCCTGGAAACATCTGGATT
CTCTAAAATTAGATTTCTGATGAAAGATCCCTGAAGTGTT
GCCAGATTTCTGTTTAGATAATTTTATTCAGTTCAACAAA
CAAGAATTGAATGCCTATTATAGGCCAGAAATTGTAGGTA
ATAGAGACTTAAAGATTGGTGATCATGGCTCCTGCCTTCA
AAGAGCTCACAGTTTATGGGCAGAGACAGATACATAATTA
GATGTCCACAGAATATAAAATGGAGTTATGTGTAGTTATT
ATGTAAATTACAGTGGTACTACAGGAAGTAGACTAAAGCA
AGATCAGAGACTTCCTTGATGGAAAGGATGCCTGAATCGA
ACATTAAAGCATAAGTAGAAGTTACAAAGGCAAAGTGAGT
GCAAAGTGAAGGTAATTCCAAGCAGAGGGAACAACATGAG
CAAAGGAATTGAAACTGGGAGAAAAATATGTGGCTATGTT
GCTGGATCAGAAACCAAACTGAAAGATGTAGAGGGAGCTA
AGGCTGAAGACTGGAGAAGAGTAAAACCAGTTCCTAGAAG
GGCTTGTGGGTCATGTTTTTCACTCTGTGACAGATAGATA
CCACCAAAGGGTATGAAACAGATAAGAGACATTGTGAGAT
ACAGATTTTAAATAAAATGCACTGGGTATTGCATTGATTG
AAAGATAGTAAAACTGGAAGCAGGGACATTTGGTTAGTGT
AGCAATTTGGAGAGATGAAGCAAGGAAACAGTAATTAAGA
TAGGTAGCAATCGTTTAGAGAAATACACACACACACCCCC
ACAGAGTGTGCAGGGAGAGACAGGACTTGACAGCTGCTTT
AATGTGGCATTGAAAAATACAAAAATGTCAAGACAGAGCC
AGGCACAGTGTCTCACACTGATAATTCTGTTTACTCTGGA
GACTGAGGTGGGAGGATCGCTGGAGGCCAGAAGTTTGAGG
CGTCAGTGAGAAATAATGACAGCACTGCACCCCAGCCTGG
GTAGCAGAGTGAAACACCATCCGAAATACAAACATTAAAA
CATTCAAAATTCAAAAAAGAAATATGCCCAGATAGATTAC
CCAAGCACCGTATTGGTGTCATAGATATCTTGGTCTATGA
AATTAAAAATTATGATATATTACTGAATTTTTATAAGCTA
TCTAATTTCTGACTCCAGAACAAATTCCGCTAGACTGCTG
GGGAAAAAAATACCTGAACTCCCAGCCCCGATCCTTACTG
ACATTTCTCTAGTTAGGATTTCACTATGATTTTAAGGTCT
TAATGCCAAGGAGTTGGGGATGGCCCATTTGGTTGTTGGC
TGTGAGTCCATGCCTGTAGCTGCTGAGACAGCTGTCATCC
TGGCCTACGTGGCCTTTACAAGTCCCTCAGTTCTCTCTGA
TGCCTCAGTGCCAAGCATGGTTTGCGGGCAAATCTTGGGA
GAGAGGGCATATGTTCTCTTTGCCCAGAAGCAGTGAGAAG
CCATTTTCTTCTTTTGCTGTGCTTTCCTAGGAAATGGAGA
GGAGGAACCTTCAGCCCCCCAGGAAATCACAGGTCTCTCA
TCATTGCCTTCTTCTCTTACTCTGGGTTCTCTTACTATCT
CATTGTTGAATAGTGGTTGGCTGCTGTAATAGGCATGGAG
ACATAGGAGGATATACTCCATCCATATTAGTGGTAGTTTA
GTCCTTATTATGTGAAAGAGAAAGAAGGTAGGGAGGAAGG
AGACATTTGGATAATTTTATCTCAAGACATTAGCCTATCT
TTAATGCTATTACATTCCTCCACCTCCTTTCTGCATTTTA
GAAACTAATCTTCTTTTTCTTTTTATTACCTTTGCTTTTA
AATCACCCCCTTATCCTGTAGGCTCCTAGACCCCAACTTG
GTTCAATAGACTCAGGCAAATAGATATTTTCAAAATATTT
TTGTTTTATACCAATATTAGAAAAATTTTGAGAAAAATTA
ATTGTCTATTATACAATTGAGTATCAACAATTAAGTGCCA
AATACCATGCTATGGATTTTATGTGCATTTTTTCACAATA
TCAAATACATGCTATAGGTTTTATTTCCATTTTAAACTAT
GAAGTGTATGTGATTGCTTTACAGAAGTAGAAATGAATGC
TTAAAGAGATTAAATAATTTGTCCCAAATTATACCCCTCA
TAAATGGCTTTGCTGAGATTTAGACTCACGGGATTGTTAC
TCAGAAGCCTATGAATTTTTCAGTATGTTTTGTTGTTCAC
TGCCAATTCTTAACTCCATGAGAAAAATTTAGGCATTTAT
AGGAATGTGTGAATCATAATTAAAAGAACACACACTCAGG
GGCAGGAGACTCAGTTTCAAATTCTGCCATTTTGCAATTT
TCTGTCAACAGTGTGGTAATAACAACAGCAAGTGCTCTTA
CATCCCAACTTTGTCTTTTATTAACTGTGTAAACTTGGGC
AAACTCTTCTCATTTCTAAGCCTCCAACTTTTCATTTGTC
CAAAAGAGAGGTTAGCATTAGGACAGCTGTGAAGAATAAG
TGTGATAATACATTGCAAGCAACCTAGCACAAACCTTGGC
ATATAAAAAGTAAAAATAGAAATAAAACACTCAATAAATG
TAGATACCTCATCGATCCCAGAGAATTTTGATAATTTATG
AAGCAAACATTATGTTCTATATGGACCATTAGGTTATTTG
ATAAATGTATGAGTTTTAACACAAGTGCTACAATGTAACT
ATAATAAAAGCCCAAGAAATAAATATTCATACAATGAAGT
CTTTTTCTTTTCCATTTTTCTAAGAAATTGGCTCCCCATT
TCTATGTTGTAGAATGCAACAATAATTTATTATTTCAATC
ACTTCTTGGGCAACATCTGATCTAGAATTCTGTACCTATT
TTTTTTTTTTTTTTTTTTTTTTGAGAACAAGTCTCGCTCT
GTCGCCTAGGCTGGAGTGTAGTGGCGCCATCCCGGCTGGC
TGCAATCTCTGCCTCCTAGGTTCAAGCGATTCTTCTGCCT
CAGCCTCCTGAGTAGCTGGGACTACAGGCACGCACCACAA
TGCCTGACTAATTTTTGTATTTTTAGTAGATATGGGGTTT
CACTGTGCTGGCCAGGCTGGTTTCAAACTCCTGACCTCAG
ATGATCCACCCGCCTTCGCCTCCCAAAGTGCTGGGATTAC
AGGCATGAGCCACGGTGCCTGACCATACCTACATTTTTAT
TATTTTAATGGGTACATAAGAAATGTACTATTTTGGGGTT
ATAGTGTGATATTTTGATACATGTGTACATTGTCTAATGA
TCAAATCAGGGTAATTAGCAAATCCTTTGCCTAAAAAATG
TATGATTTATTTGTTTTGGAAGCACTCACAACTCTCCCGT
CTAGACATTTGAAAATATACAGTAAATTGTTGTTAACTTT
AGTCACCTCACAGTGCTGTGGAACACTATAACTTATTCCT
CCTGTTTACGCTATAATTTTGTATCTGTTAACCAACCTCT
CCCTATCTCCTCTCCTGCCCTTTCCAGCCTCTAGTAAATG
CAATGCTGTATTCCACTTTTATTAGATCAACTTTTTTAGC
TTCCATATATGAGCGAAAACATGCAATATTGATCTTTCTG
```
