## Appendix S1 for "Sexual selection and pseudogenization in primate fertilization": All_Annotated_Scaffolds.gff (part 326 of 747)

```
TGCTTGACTTACTTCACTTAACATAATATCCTTTAGATTC
ATTAATATTGCCTCGAATGATTTGATTTCATTTTTTATGG
CTAAATAGTGTTCCACTGTATATACATTGTATACTACATA
TAAATAATATGTATGTAGTATATATATACAATGTATATAT
ATACAATGTAGTATATATATACAATTGTGTGTGTATATAT
ATAGACACATGTATGTATAAAATAGTATTTCATTGTATAT
TTTCTTTATTCATTCATCTGTTGAGGACACTTAGATTGAT
TCAAATTCTTGGCTATAGTGAATAGTGCTGTAATAAGCAT
GAGAGTGTACACATCTCTTTTACATACTGATATCCTTTCC
TTTGAAAACATACCCAGTAGTAGATTGTTGGATCACAGGG
TAGTTTGATTTTTAGGTTTTTGAAGAAACCTCCTCGTTGT
TTTCCATAGCAAATGTACCAATTTACATTCCTACCAACAG
TGTAGAAGGATTCCCTTTTATAGGCATCCTTGCCAGGATT
TGTTATTTTTTGTCTGTTTGATAATAACCATTCTAACTGG
AGTGAGATGAGATCTCATTGTGGTTTTGATTTGTATTTCC
CTGATGATTAGTGATAGCGAACTTTTTTTATACACTGTTG
GTCATTTGTATGTCTTCTTTTGAAAAATATCTATTTAGAT
CATTTGCCTTTTTTATTAATAATTGAATGACTTGGGTTTT
TATGCCGTTAAGGTATTTTAGTTTCTTGTATAACATTTTA
ACAACAGTAATTCATAGCTTTCTCAAGTAGCTGAGAGCCC
TAAAAAGATGGTAGGGGGAATCTGAAGCCACCTTCTGAGT
TAAGCAACTGTCCTCACAGTCCAGGGCACTCAGCCAGAAG
CCCTGAGCCAAGCATGCAACATTCCATCTGCTGTACTAAC
CAAAGGTAAATGACCCTCAAACCCCAAGGGAGTGATTCAG
CTTCAAGAAGGAGACCTCACCTTTTACAGGACAGTCAGGC
TTGAGAGTTGCTTTGCTTAAGTGATTGAAGAAGAAGAAAA
AAATCTGAGATCTAGTTAACGAAATGTATTGAGGTCATTT
CCACCATTCACTGATGGAGCTCAGAAACAAAGTGTCAGGA
GGGCTATAATTAGGAGAGGGAGTTAAAAATTTAACAGCAT
TCCAGATTTCAGCTACACCTGTCATCGTTTTTAACCGCCC
TTTCTTCCCATTTGCACTTATTGGGCCTACTGTCTTCCCT
TCTCCTTTTCAGGACTTGAGAGAAATATGCAAAGAAAAGT
ATTAAAGAAAAGAAAGGTGATATTTTGAAAAGATACTTGG
GAGATGCCAGTTTCTGGGATAGGTTCAGTTCTGTGCCTTT
CTTTTGACTATAATTCGTGTTAGCCCTCTCTGACTGAGGA
GTGTGAAGTCATTTGGCCTGTGCATGTGTGTTCCTCAGTG
AATGCACCTAGGGGTATCCCCTTGTTCCTTGAGAGCACTT
GTACAGAGAAAGCAGACTTGATACAACCTTCTAGAAAGTC
TAGTATACAATGAAGCACAGTAATTATCTTTAGGGATTTC
ACGTGTAGATTATTCCCCCTACTTTTGTTTTAAATAGACT
TTAGTTTCTAGGTTCACAGCAAAATTGAGTAGAAAGTAGT
TTCCATATACCCCTCTCCCTACATGTGCACAGCCTCTTCC
ACTATCAATAGCCCATAACAGAGTGATACATTTGTTACAC
TGTATGAACTTACACTGGTACATCAGAGTCACACAATCGA
TAAACTTACACTGGTACATCAAAGTCACACAAAATCCATT
GCCCATAAAATAAAACCAAGTATGTTTTATTATTCCATCT
CCTCTCAGAGCCATGAATACACTGTATGTCACTGGCTTGG
TGAAGGACAGAGAATACACTATAGTAAACAATATTTCCAA
ATATACATGTTTGATAACACTGGAGTTATCAGATACACAT
TTCTATGTATACTCTTCTAGAAGAATCAGGCCTGCTGTGC
CTATTTATAAGTTATTATCTCCAACATTTTCTTTCTTAAC
CCTTGAAAATTGAAGTTAATATATATTATATTTTAATAGT
CCCTAGTGTCAGTAATTTGCAAATAATCTAAATTTTTTTC
CATAGGGAAAAGATGGCACAAAAGCCACACTTGCTTAGTA
AAGATAGATTATCAAAAATGGCCTTGCTAAAAGCAGGTTA
ATGCTTTAAATGATGCAATTGAACAAGACATAATTAGGGC
TATTTCCTTCCTCTTGTTTTAGAAACACCACGAGCCATTG
GCACAGAGGTGAAATGGGGTGATTTTATCACTTTAATGTT
GAATTGTTTTTCCCAGTGTAGCTGTTAAGTTGTCCTTCCA
TAAAACGGCACTATGAAATAATTCCACTCTGCAAAGCTGT
TGTTTCATGACCAAAAAATTGTTTGCAATAATTAAATTGT
AGTTGCTGAAGTTCTTATTTCTTCTTTGAAGACAGTGTTT
GTTTATAGGTCCATAAAGAATGGGAAGAGAACTTTCATTT
TAAAATGGGCCTTTGAATAAGATTAAGAGTTGTAAATTTT
GTATGCCCAAATGAATGGCTGATAATTGTATTATTCTGGG
TTCTCCAGAGAAAAAGAACCAATATAATATATCTACATAT
TTCCAGTCTGAGTCCAAAGGCCTGAGAACCAGGCAAGCCA
ATGACATAAGTTCCAGTTCAAGTTCAAGTCCAAATCTGAA
GGCAAGAGAAGACCAATGTCCCAGTTTGAAGACTACTGGT
CAGAGAGAACAAATTCTCTTTAACTCAGTCTTTTTGTTCT
ATGTAGCCTTCAATAGATTAGAGAAGTCCACCACAAAGGG
AAGGGCAGTCTACTTTACTAGGTCATCAATTCAAATGTTA
ATTTCACATAGAAACCCTCTCACAGACACCCAGAGTAATG
TTTAACCAAACATCTGGACACCCTCTGGACCAGTCAAGTT
GACACATAAAATTAGCATCACAATAATGATACGTTTTCAA
TTCTAGTCTATTGGGTATACATTTGTGAGCACTATAATAC
ACTTTGCTAGGTGCTAGAAAGAACACAGAAGACTAACACC
TGATCCTTTTCTTTGAGAAGCTAACAAATTAATGCTAAGA
GACATGCACACTTAGTTCTTATGATATTAGCATAAAGAAA
GTAAGCATGATCAGAAGAGTGAGTGATTGGTTTGGATTAT
GGGGACTGGAAAAGGATTACAGAGAATAGAAATTAGAAAA
TACTTTTGAGCAATGGAAACATGAGGAAATAACATGAACA
AAGGTCTGTGGGTGTGAAAAACTCCATGGAATGCCTGTGT
TTCTGGAATCCAAAGAACATGGCCAATGTCTTCCCCTGAA
AAGACAGGTCAGGATCATGTCATGAAGGCTCCTCAGTGTC
ATACTAAGGAATGTGTTTACTTCAGAATTTTGGCTACTTT
GTAGGAATAATTATTTTCTTATTTTCTTATGTTTGCAACA
TTGTCATCATGATCACAGTTGCCATTTAAGAAGAGAGATG
GTCACCTAGGAAAAAGTTGAGTTACCATTCATATGGCTGA
TTAAAAACAAAGGTTAATGCTTTAACTTCTGGTTTCATCT
TTCCTTTCTACTTATTTTGTACTATTTCTTCAATAACTCA
TTGAGAACTGGATTCAAAGTTTAAACTACCCCTTTGTACT
TAGTTTTTGGCTTTTTGTTGTTTATAGATTTGAAATCATG
CGCACATAATTTGCTCTTGTTAAAAATAATAGTAATAAGT
ACAAAGCAGGTAGCCTTTATTCTCTGGATACTGTTTCTCT
TTCCTCGTAAATTTAAATGGTTTTAAATAATGATCTGTGT
AATCTTTGAAACATAGACACTTTGGGCACAGTGACCAGCT
TTGTCTTTCTCTCTAATAAAGAACCTAATGCAATATTCAG
TATACAAAAATTAAGTGCATAGCAAATGGAGAAAACCTAT
GACTTGAAAATAGCACATCACAAAAAGCATCTTGCTTGGT
GATTAATTGGTGATTAATCATAGAAAATGTCATTATAATT
TAAAGCAAAACAAATTAGGGCTCTCTATATTTCAGTGGGC
GCAGATCTTGCAAGCTCACTGTTTCTATCATATTTAAATT
CTGCACAGCCTCAGTCTTAGCAACAGTCAGCATTGCAGAA
TCAGACTTTCTACTCAAAAAGCATAAGATTCTCTGTGGCT
CCTACTGCTTTTTTTAATGAAACATTTTTGTAACTACCCA
CCTGCTTTCTTTTTTTGATTTATTTCAATTTAGTAAAATA
GCAGGATAGAGAGGGAGGTACATACCACCAGTCTATAATT
AATTCTTAGTAATTTAGTACACCACAAGTGTTTTATTCTT
ATAAAAATATATTTCCTCTAATAATGTATGTTTTACAGAT
CAGTTTAAAAATAATCTCAACTTAATAATTTGAAGACTGT
ATTTATGAATAGGTGGGAATGCTTATGTTGATATGTATGT
CAATTTGGAAAACTTTGATGTTCTTTTCTTCTGGAAAAGC
TAAGCACTGTTGGAATATGCATTGTGTGAAATAAACCAAT
AGACATAAGGTTAGTAACTTACTCTGGGCCCATAAACCAT
AGGCAAACATCTCATCACTTTATCACATACATTAAATGTA
ACCACCATAAGAGATGAGATTGGGATCAAGAGGGATGCTT
CTCTTTTGTATTGGTGACACATATTGGTCTCTAACAAATA
AAAACAGGCATAAAGTGTTTAAAACCATCACAAATCACTG
ACATATAATGTCTGAGAAACAGTCTGTTCTAGTTTGAATT
TTTGTTTTATCATCAATGATTGAAAGGCTGGATGCACTAG
CTCATGCCTGTAATCCCAGCACTTTGGGAGGCTGAAACAG
GGAGATTGTTTGGGCCCAGGAGTTTGAGACCAGCCTGGGC
AAAAAAAGCCAGTCCCTGTCTATACAAAAAAATAAAAAAA
GAAAATGTATGCTAAATTATAAAGAACTGCAAAGGGTTTA
GAATATAGAGATATTTTGAATAATTCCTTAAAGCAATAAA
CAATAGTTACAGACAAAGTAAATGTGCATAGTGATAAGTT
CATTTTCTCCAATGATAATTTTAAAATTATAGAGTACATA
AATACATAAATTTCCTCCTTATATACTCTGGTCCCTTCTT
TCACATTTAATTTTGCTCACATTTAATATGTTTTGCCATA
TTATCACTGTATTTTAACATCACCAGAAATTAAAGTTCTG
ACATTTTCAATAAAGGAAAACATTGAGTACAAATTTTACA
TTTATAAGAAAGCTCCTCCAAAAAATTATTTGAATGAAAA
TTTAATTATTATTTGTTGCAAATCAAGTGACTTTGGACGT
AAGTCATTTGCAAGAAAAAAATCTTTAAGTAACCCACTTT
TTGGTAATGTTGTTTCTAATATTCTCAAACTTGAATAAAT
TATCAAGAAAAATAAGCCCTGATCTCCAAGAAGATGATTG
CAAAAGGTTTTATCACCACATTAACTTTATACTAGTATCA
TAAAAATGGTTCATAAGAAATTTAAACTAGCTTCTTCAAA
ATTTGTTTGTGGTCTGGAATTGTGGGTTAAAGGCTGAAAA
TTACATTTGCTATATGATTTAAGTACAATGTGGAATTCTA
ACTTTAAAAATACAGTCTATTGAAAAGGAAGGAGTCACCT
TCTTTGACCTGCTTCAGTGAGAGCACCAAGCATGAACCGA
CTTTGGGAAAGGCAGTAGTACAACTGTTACTCTTCCTCTG
CTTTTCCCTCTCCCCGCCCCCCTCCTCCTCCTTCTCCCTT
CTTCTTCTTTCTTCTTCTTTTTTTCCTCTTCAGGTTTTCC
AGGGGCAACGAAAAGAGCAGACAAAATACAGAAAGTCGTG
CATAACAAGCGACTGCAAACCATTGTGAAAGGGAATCTTT
GGTATCTGAGATGATGGAATTAGATAAAGACAAAAGGATG
CAGTGGGCAGTGGGAGAGCTTCTTTCAGTAAGCCAGACCC
TCCTATTCATGTCCGAAGCAATGTTCTTATAAAAATGAGG
AGCAAATCAATGTTTTTATGTTTAATATTCAGCTCAGGGT
CAGCAAAAATGATCTCATTTCTAGAGTTTTAGTCACAGCT
GTTAGAAATATTTTTCTTACACAAAGTTTTATGGAGGAAT
GTTGTTCATATAGGTTTTATAATTTTGTTGCTACCATATT
TAACTAATGGAAATTGTTATATGGAAAATTTATACAACCA
GTTTACTTTCAACTTGCTTATTTGCAATAGTTTGCTGTGA
TTTTCTGGTAAAACAGTAAGCCAATAACAAAATATGCACC
ATCTAATACAACTTAAACCTTGAGAGGTGAATACATTTTG
AATCTTTACAACTTTAGGAAAGTGAAAACAATGACAGTAG
TAATTAAAAACCTTATGACTCAATAAAAACAATTCAAGTG
ATACATAACCTTCATTAAAAAAAAATGAATCACTTTTATA
TGTCATGAAGAAAGGTCCTGGAGCTGGTTTCTCTGAGGAG
CAAGTGCCTTGTAGGAAGATGTAGCTGGATAAGTAAGCAT
ATGGCTAGGAAATTTTGAAAATTTCAGCCTAAAACTTACC
ATTCTCAGGATTTCAAGGATTCATAAAATAAAATGAATGT
AGCCAAGTGGAAAAAGGACAAATAAATAATTCATGAAGCA
GCCCTTTCTGACATACCCTGCTGCTTTTGGCTCCTAAAAA
TAGATCAGTTAAGAGTAACACGTAATAATTTCCTTTAAAA
AAGTGGTGAAGATATATCTTATTTGAAAGTGTTCTAAATT
TTTGCAGTGTAAGCAATGAGGAGTCTCCAACCTACTTTAG
AGAAAGACATAGGGATGCTATGCAGATTTAGTTGAAATGC
TCTTTTTTTTTTTTTTTTTTTCCTGTGGCCTTATTAGCAT
CTAGCTGGAAGGCATCTCATGTTTCTTTGCTTCACTGTGT
TCTATGCAAATTATCAGGGTGGAAAGTGCCTTTACTAATA
ATTTTAAAACACACTTTAGAATGATGCATTTTCTTGCAGA
CAGCATATTTGACATGGAACCTTCAGCTGGTGGCCAAGAC
ATTCACTATCAATTTAAAACCCAGAGAATATTTAGTCTAG
TGACACATCAAGTAGCATAAGAAGCCATCTCAGAATAATA
CAAAAGTTTAAAATGTGGCCTGCATAACTAAATCCATTAT
CACTCTTTTCCAAATTCTAGACTTTTTAATTAATGTGTTA
AATTTGTAAAGTATAAATATACTGAATTTTTAAATCTACC
GAGAACTATTTTAAAAAGTGAAAAAATTATGTTCATACTT
GCTTACCTTTATTTTCTATACATCATTTAGATGACTTTTA
CTGCGTGAACTTAAAAATACAATGTGGTATTGGAAATTTT
ACCATCATTTTGAAGTTAAGCATAAAATATTCATACTAGT
TATATTTGCATGTACAAATAATTGCATCGATGTAACTGAG
TTTTGGATGATTTCTGATTTTGAAAAACATAAAATGAATA
TACAATTAGAATTATTACATTTACTTTTCAGTGCTCAGTA
AAGTCTTCAATGGTATTAGTACTATAAAACAGTTTATGCT
ATAAATTAGCATAATCTTATTAATTTTCATCTGTCTCCTA
AGAAATGCCAGATTTACAAAAACATTCAAATGAAAAATCT
GTAGCCTATAGACTTCTAGTAGTCTACCTGTCAGTTCTGA
TTAATTTCAGTAATCCCGTTATTTCACTGACCTACTTTTT
CAATGACTACTAACTTTTCTAAGCAAAAATCAAAGGTTTA
TTTTTTCTTGATGACTTTTTTTTTTGCCTAGGATTATTAA
TAATTCAGTCAACAGATTTGTAAAGCTAACTTTTATTTCT
GGAATGTTTTATATTCATCATAAAATAATGAATTGTCCAT
ATTTCTCTATTATTGAGACACATTGTTCAGATCTAATATA
TATAAATATATGTATATATATATTCCATGTTATTTCCACT
TAATTTATACCTCCGGAAAGAATAAAAAATAAGAACGAAA
ATCTCAATCAAGATATGTTTAAAGTAATAAAAAAACCCTG
CCCTAATATAAGGTATTTTTGGCACTTTTCAAAAAAAAGA
TAATTAAATTAAAATTGGCTCCTATGAATACAATTTTACA
TTTTGAGGATAAAGGGCTCGTTTCTAATCTTTTTTGATAT
TATCTGTTGACTTCACTGAACTTAACTGTACAAAGTACAT
TTAATACAACTTGTCACATACACACACACACACACATTTG
CACTTGTCTTATTTGAAATGGCAAAGATGTGACACGGGAT
TGATATGGTTTCCTTACCACTCATGCTGCTAAACTAGAAC
CTGCTAGAGGCAAATGACTCTTTTAACATTGTTCCAAAAT
ATTTATGATATTTTTGGAGTCCTAGTCAGTTAACCATGGA
AAAATTTTTTAAAAACAGACTCATTTTATAACAGCAACAT
AAGGATATAATATTAATAACCCTATTAATATACATTGAAT
GCATGCTGAAATGCTAATTAGCCTATCAAGTCCACCACAG
CATCATTGAAATAGTTACGAATTAACTCAGACTTTCAGTC
TTATATGCTTGTGTCTGTATTCTTAATGCTTGCCTTTTAG
TAAATTTTGTAGGAAATAGTATAACCTCAATTTCATACTA
ATATGGACTCTACTTTCACAGGAGTTATCTACTGTCCTTG
ATGAACATCCATAATGCACAATGTTAAAATGAGAAAGCTA
TAATTGGTAAATAGGTCAATAAGTGCACAGTTCAGAAGAC
AGCCATATCATGCTGTCATTTGTTCTCATCTCTCCCATAA
TGAGGATGTTCGCATTGCATGTTAAAAGTTGCTCTGTGAA
AAGCAATATTTGAATCATATACAAAGCTGTTGGACCAGTA
TGACAGGGTTCTTAACAAGAAAGGATAGAGCAAGTACTAG
TCAACCCCAATGTGTCTATTGTAATAAATTCAAAAGAAAG
AGCTAATCTGAGCAATGGATATGAAATAGGAAGCGTATAC
ATCTGAGAGGAAAATTTGTGAGGAATGATCACAAAATGAT
TCATGACCTTAAAACTATTATGGTGCCATGATAGACAGAA
ATTAATTCTCCGTTTCACAGGAAAACGAAATAATTAATTC
TCTCCTAATGAATGCCTCTTGGGGTCCTCTCTAGAAGATC
TCATCGGAAAGTCTTCTGTAAATAACTGACATATCCAGCA
ATAGAGGAGCCAGAAAATACTGTGTTTTTAGAGAGAGGAA
AAAATTTTTAGAGCAATTGCTAGATATTACAAAACTGATT
TACCGTCATCTAGTGGGTTCTTAGATTTTATTAGGTTTAA
CTAGATTTAGTTAGATGAATTAGATGCATCTAAATTCAGT
TTACCTGATCTTGGCTTAAAAGCAACATTTTGCAACTTCA
TTTGTGTAGGCAAGAAGAAAATCTGATATAAGCCAGCATT
CAAACTCACCACCATAATGAGCCTCAATATTTGGACCTAA
ATGGCTAGCACTTTTACACTTCATAATCACGGAAATGTGT
TATGTTAAAGCAGTAGGAAGGAATCCCGTTTTGTGTGGAA
TTCACCATAGTAAAACAAACAAACAAACAGAAATAGTGGA
TTTGTTTGTTTTATAAAGCAAATTTTGTTCATTCTGCTGT
TAAATATTGAGGACAGAGCCTTTTTGCTGCTAAAGGAAAA
GAATCTAAGCATTATTGTTTACCCTGTAGAAGGTGTTACG
TGCTGTCAGAAAAGATCAATCATTTCCTCCAATATCTTTT
TCTTTTCTAAAAGTCTTCCCCTGTATGGCCCTGAACTGCT
ACAATGTTAACAGAATTAGAAGTTTACGCCTGCTCTAGTG
TGCAAAATAAAATGCACAAATCAAACCAAGCTTACCTTCC
ATTAACATTTTCGGTTTTGAATATGTTTTCATTTATTCTA
GTCTCTTGAAATTAAATCATTTCCTTTATATCTAAGAAAT
TTCCTAAACATTCATGGGAATTGTTTTCTCTAGGTTATTT
GTTTCCTGTGTATCAATTAGGACCCAGCCCAATTCCAAGT
TTATATAGCCAGAAAGATCATACCAGATCTACAATAAAAT
CCTAGTTAAGTATTTGATTTATAAAAATGCATACTTATTT
CACACATTTATTTTTTAAAATTAAAAAATCTGTTTCCAAA
TTAATTATTATCAAAAAGTATAGCATATAAAATATTAAGT
TTAAATTAAACATAACTTTTAAAATTTATTCATTAAAGAT
AAAAGTGGTCTTATTTTATGAAAGAATTCTACATCTAAGA
CTAGTTATGTTATCTTTCATTCTGATAAATGTTTTTCAGA
ATTACAGAATATTTTTACGTTTATAAAGTAGAATAATGTA
GTGTGAAATAAATGTGCCAAATGTGATTTTTTTTAACTTC
TGCATTGTCTAACAGCCTATAGAGTTACAGGAAATGTTTT
ATGTCATTATTATAGCTTTGTTCTAATTAAATCCATATAC
TCTTCACTTTTTTAGTTTAATCAAAGTAATATGTGCATTT
TATTTATGCCAAAAATGCCCATAATGAAAAAGTAGTTACC
CCTACTCTCTGAGTCCCAATCATTCCAATCCCCAGGTACA
ACCACTTTCTTTGGGATCTTTATTCTACTCTACCTCCATG
TTTACAAAATATATGATTGTTACTTTTTGATATATTAATT
TTTGACACCATGCATGCACTTCCTATAACTGTAAGATAAC
ATTAAGTTCTTATCAGTATTCTATATTGCCATTATTTTTA
CTATATACTATATTCTCTCTTTTTATTTAATTTTTTAAAT
TAGAAACAGGTCTTCACTGTGTTGCCCAGGTTGATCTAGA
ACTCCTGGACTCAAGTGATTCCCCTCCCCTCAGCCTCCCA
AAGTGTTGGGATTAAGTTGTAAGCTACTGCACCCAGTGGC
TAGTAGAGAATAGTAGTACCATTCTCTTCTAACACCAATA
ATATACCACAATTTCCTTTTGTGTACTTTTTAGTTTGTTG
TTGTATTTAACAATTATCAATTTTTTTCAGTTTCATTGTT
TTCTCTTGAGGTGGTACTAAGTTGTTGCATATCTTTAATA
ACCTTGTAAAGAGTTAGTGGACCAGATTTTGTTCGAAAAC
TGTCATTCAGGAGTACTTAATGCATCTGCTCCAATCTGGA
CTGAGTACAGATACTTCTCTCACTGCTTTAAGGATATTAA
CTTAGCAGCACATCAAGGGCTGGTTGGTAGGAGCAATCTC
TTTTGGGTACAGATAACAAGGGGTTTATTGTAGAGTGTTT
TAGAATAATACAAGAGTTGACCAAAAATCAGTTTTCATTT
TTTATCATCACCATGCATCAGTAAATTCGAAACAAAGTCA
GCTATAAAATACTCTTCACTGCCAGGGCCGATTGCTCCAA
CCACCCTGTTTCTGCCTATTATATGTTACTTTATTAATTA
CAGTTCTTTCACACTTTTCTTGAATTTTTATATGTTCTCT
TAAATCTTCTTCATCTTCTTTTGCTTTTATTATTTTTTCT
TTTTATATTTGCTTATTTATGTTGGGGGGATGCTTCAAAA
GCCTAGTGATTTGCAGATTCATCTTATAATGAAGTTATTT
TAAAAACTAGAAAATCTGTGTTCCTCGGCTGTGTTTGTTG
AGTGGTGGGCTGGTTTTCTGAGGGTGGCTCCTAAATGTCA
AGATCTCTGGCTCCTTTTTTGGGGGACTATTCTTGTGCTC
CAAAGATTTGTCCAGTCTTCTCTTTTTGGCCTACCAGTCT
GGCTGCTAATATTCTGGGAGGTGAACTGGGACAGGTACTA
ATGATCTAATTGTTCTTGAGACTTCCAGAGACACAATGCT
TGCTTTTCGTTAATGTTCCTCTCTGCAGTAATTTATGGAT
CATCTTCTTCCATTCTGTCCATTTCATCTTCCTAGATCAT
GGCTTTAAGGTTGGAAATGTTTTCTGATTTATTATGTATG
CTATTTCTTTTTTCTCCATTCTAACTATTTTAGGGTAAAA
TTGATGGTGACATAAATGTAATTTTTCACTTCTAATTCTG
AATTGTGAAGTGGTGTTACAACTTGAACTATTACAAGCAG
GTTACCCTTAAAACTCTTCCAGTCTTTTGAAAGCATATAC
ATATAAACAAAGGTTAATTATTTAAACTCATATTCAAATC
CATTAAAATAAGTTTTAGTAATATAATGGATTCTAATAAA
ACACTCTCCCCATAAGTCAACTAAAAAAATACAACTAAGT
AAATTGTTCTCTCCATGATCAAAATTTAGCATTTACTTTC
CAGTCAAACGTTGATTGCTACATGGGCTCTACGATTTTGT
TCGTTTGATTGTTTTTATGTTGTTGATAAGTTGTATCTTA
TATACTGTTGGCTGTGATTGCTAACCAGAATTACACAGTG
TCAAGAAAATAATGAGTCAGAGAAATTCTATGATGAACAA
AAATGTGCAAACAGTGGCAAGACCCATTGGTTGTTAGAGT
TTCTGTAATAAACTAAGACATGAGATGATACTATTGAATC
ATTATCAATCAAGCATGGTCTTGAATTATTTTCTCAGGAA
TTATTGCATTTATATCTTGCTTTTTAAGGTTTAGATCTGA
GAGATCACAATCACAGAGTTTTCTTAGACTTTAGCTGACA
CTTGTCTCTTTCCAGGTTTTCCACAGAAATCATGAAAAGG
GTCACATAATTGAGAACATTAGTATGTACAGCTTTGCACT
TTACTTGCAATTGCCTTGGTTCTCCAAATGAAGTTTAAAG
GCTTTAAGTCAAGCTTTATCATTTTCCCCGGGAACAAATG
GAACATAATTTCAGAAACATTTATTTTCCTGATGCTCCTT
CTCCAGTTCTGGTTTATATGGGGAAAAAAATGGAGACTTC
TTAACACAAACCTAAACTGAGTTTGGAAGCTGAAGAAAGT
TGGATATAAAGTAAACCTGTATAAAGGAAACCTCAGAAAT
GTTATGCTTGAAGCAATCTGATGAAACCAAGAAATATACA
TTTTCAGTTAATACTACTGAGTGAAGAAAATAGACTATTG
GTGAGAAATTTTAGAAATATTTTGTTAAACTTCATAAGTA
TTTTTCATATATATATGTATATATATATATATATATATAT
CTTAAAATGTAAGTTTATATACAATTCTAGTTTGTCCAGA
CTGAGCCAAATAATTAATCTCCCTTAAGAGTGACCTGCTT
AATTGCCTAAAAAGAGTGAGAATTAAGGTGAAAACTATGC
TCAGTGACAACCTCTGTTTTTGTCAACTTCAAAGACCCTC
CAGGTGCGCCTGCAAGAGCAACCTCTTTGACATGTAGTGG
ACACAGGTTGCTCCAGGGCTTACACTCTTTCAAAAGCTCC
CCATCACCTACTTCTATGTGTATAATGTTTGCTGGGGAAT
AAATGTAGGAGCCTTCAAGTCCTGCATTTATTTGGACTTT
GTCTCTCTCTAAGCCAGTATTTTTTTTAGCCCTTAGTGAG
TGACATCAACAAATAGGACACAACAACATTCTTGAAAATA
TGAAATAGAGAAAAAGAGAAATTGCAGTGTAAATCATTCA
CTGTAAAGCCAAGTACATTTATGCATGCACTGCTTAGGAT
AAACGTGCATTCAAGTTTGCCCAGGACAAGCTTTATTTAT
ATCTGTTTTTCCCCAGTTGTCTCTAGCTGTTCTTTTCACA
TTTAGCAATGTCCCAGGTTGGATGATAAAATACATGTTTA
CCCTAGTAATGGATTGCAAAGCATAATGTATTTCTTAACA
TGGGTCACAGTAAAAATGTTTAAATTTTATTTCTCGGAGC
CCTTATTGGATCTTTATTCCTTAAATATGTTAATAAAACT
GACATTCTCCAAATACACTTTTTTCATTCTTTTCTTTGTG
TCCTTGTGTAAGCAGATTCTTCTGCACAGAATAACTTTGT
CTCCTGTCCACCTCATTCTTTGACACCTAGGAAAATTCTT
ACTTATTTGTGAAGTCTTTTACTTATTCTGTAAATAATAA
AATGCAATAATAATAAGTATAAGCCTTTGTGTACAGTTAA
ATATTGTGAAACAGGTAGTGCTGACTAGAATGAAAACATG
GAGTTGAAAATATTTTGGAGCATAACAAGTTTTAGATTTG
AGAAAGGAGAGTAATGAAAAAAGTTTGAATTTCATAAACT
GCTTGTATTTGTGGAAAATAGCCAGTGGAATTGGGTAGGT
AAATAGGACCAAAATATAGAGGGTCTTCAATGCCAGCATA
AACAAATGCAAATGTTTTAAAGCAAACATGGGTATACACA
CACATACATGGAGGCAAACCTGTATTGTCAATGTTTGGTC
TGCAAGTGACAAAGAAAATGGTCTTTTTGAACTAGACAAA
AGTATATTGTATAAATGCAGGGAACAGCTTGATTCAGAGG
CTCTAAAATAAGAAGACACATAAAAAATACCTTTATTAGG
TATTTGAACCTGGGTCTCCCAAACAAGTAGAGCCTTAGCA
AATAACTTATATGTAGGTTATTTATTTTGAGAAGTTATCA
GAAGCACGTGGATGAAGGGCTAGGAACTGGGGAAGGGTAA
GAATCAATGGAAGAGTATGTTCAAAGTTGTCGTGCTAGTT
GTTCACTATTAGAGACATCTGGAGTCCAGTTCGCACTGGA
GACCCTCAGAGAAGCTGAGTAGAGATGCCTAGGAATTGCC
TATCCAAAGGGATACGAGCGATACCAGGTCCTGTCCTTGG
TAAAGTGCTGACCCATGGAGATATTTACTCCCTCTCATTT
GCAGATTTACTCAATGTTCAGAATGACTGAGGTGCTGTTC
AGATGCCCATATGCACAACTGGTTGTCACAGTATCTGTTG
GAATAAAAATCTTTGCCAAAAGGATATGAGTTAGGGGCAA
AGACCTGTCTAATATACTAAGTTTGTAGATAGAATAAAGT
AAGAACAAGTATTTTAAAAGCATTTTCTAGTTAACAATTG
TTTCATACTTTAAAAATGTTAGTCTCCAAACCTAAGTTTT
TATGCCCTCTGTCAAGCCCTCATTCATTTGCATAATCAAC
TTCTGAACATGAATTCTGTTGGATAAATAAAGAGGTCAAG
TGTAAGATGATATATTCACATGGGAGCCATAGTAGACATG
GCATGTAAAGAAATTGTCATATATCTCCTTAGGGAAGACA
AAAAGAACAGCTATTTTCTTTAAATTAGAAATTATCTTCC
ATTTCCTATAAGCAATGACTATGTTTTATTCATCCTAGTA
TACTCTTCTCTTGGCATAAAATTACACACAAGAGTAGATA
CAGTATGTGCGTATGTGTCTGTGTTTATATAAAATAAGTG
TTACAATGCAGAAAATCAAAAAGTAATGCCTCAATAATTT
AACCACTTAAAGTAGGAGATTAGGTTTTTTTTTTCAAAAG
TTAAATAACTTACCTTAACATATTGGCCTGTCATAGTGAT
TAACACCCATATTATAGTCATTATTCTCTTGATTCATTAG
TTTTAGTACAAATAATTAGCAACTAAAATAATACAATTTT
AATTTTAAAGATATTCAACTTCAGAATATGTCTCTTTTAT
GAACTAAAATTTTCAATTGAAAGCAAAAATATTACACCTC
ACAATTCACAATCTGTTTCACTGTTTTAAATTTTAATCAC
AAATTAAATCCCAAATGTTCACATGGAATGACAAAATTGA
ATTTATCTCAGGTTATTTGTGGTCTTATAATCACTTGGTT
TTTTTTTTATTTCAGAACTAGTGTATAGACATAAGAATAT
GTATCACTAAAGGGGTTCGTGGTATGATCTGAGCCCAGTG
CAAACTTAAACAATTCTGAAGCAAAACAAACTTGCTCCTG
AAATGAGCATGTGTGGCACACTGAGCATGTTGGGGGCTGA
CTGGATAATTGGGAGTTGCATGAATTAATTTCCACATAGA
ATACAATGTTCATTAAAGAATGCATAATGAGAATTGCTAA
TATAAGGCTTACATGTCTATTATTAAAACTCAAAGTAATC
GTAGTGATTGTTTGACCATAAAATTTTATTTTCCAGGAGG
AGTATTTCATCACAGACATTTATTAGAATCTTGACTATAT
GATGATAATAAAAAGTGACTAAATTGAGTCAGTTTTATTA
TTGTTTTCTAATTTTCTACAAATAATGTACCCCCTTGGTT
CAGGGGCAATCATTTTCAGAACCCTACCTTTGACATTTGA
TATATCACTGATAATTAGTGCTGCTTTTAATTTTAATTTT
TACATCTAAGAAATAGTTCTCTAACCCCAAAACAAAGATT
TTTCTGCTATGTTTTCTTCTAGAAGTCTTATAGTGTTTGC
TTTTAAAGTTAAGCCTGATTCATTTCAAATTGTTTTCTCA
TATTTGTAAGATAGGTGTCAAAGTTCATTTTCTTTCATAT
GAAAATTCAGTTGTTCCAGCATCATTGTTGAAAAAGACAA
GTTTTTAGTATTGAACAGATTGGAAGTTTTGTTAAAAATC
AATTGACCATATACATGTAGGTCTATTTATGAACTTTATT
GATCAATATTATTCTTCTCTTTGATTTATATAATTTTTCC
TTTATTTTGTTACTGTGATGAATTGTATTGTTTCAAATGT
TGAACCAATCTGGCATTCCTGGATAAAGGCTAGTAGGTTA
TTGTTCACTACCATTTTTATGTGGCTGGATTTATTTTGTT
AATACTTGATTGAGGATTGTGACAAAACCTATGTTCTTGA
TGGATATTAGCTTTCAATTTGCTTTTCTTATAATGCCCCT
CATATTTTGTAATCATGATTATGCTCCTTCCTAAGTTAGC
TGAGAAAGTATTCCTCTTTCCCTAGCTCCTGAAAAAAGGT
CGTAAGTCTGGTACTATTTCCTTTTTATATGTTGATAGAA
TTTGCCGGTTAAACCATCTAGGCCTGGAGTTATTCCGTGG
GAAATTTGGGACAATGAATTTTATTTCCTTACAGATGTTC
AGATTTTTAAATATATATATTCAGATTTTTAAAATTTATT
GAGTGAATGCTGGTAAATGGTATTTTTCAAATAATTTCCA
TATAGACTTATTTTCTCTACACAGCTCCCTTTCCTCCTTT
TTCTTATTTCACAAATTTCATCCACATCAACAGGTCTGTT
CTTGCATTTCTGCCTCTGATCCCTTGGCTATCAAATTCTC
TGCAAATAATACGTCCCCTAAATTCAGGGGCAATCAATGG
AAGTAGTACTTGTCCAACCACTGTACTCTGCTTGGACATC
AGCTTGCTATGTCATAGTTGATGAAATATTTGCAGGCAAG
AAGCCATGGTATCCTGGGGCATGAGTTTTCCTTCTCACGG
GAGCTCTGTCTTGTTCTTTATGTTTTCTAACACCTGAAAT
TGTAGCTTCCCATATTTCCTCTAGTTTTATCATTCTAAAA
ATTGTATTAATTTCAAAACTACTGTTTAGATCTGTTTAGA
TATAAGAATATGTATCACTAAAGGGATTGGTAGTGAGAGG
GCTAGTCTCATACAAATTGTCACATCATAGCCAAAAGAGA
AAATGTCCTAAGTTTTTATTCTTTTTTAAAATTTTCATTC
TTAATGTCACCACCTTAGTGTAGACACTTACTGCTCAGTA
TTGCAATTATTTCAGGTTTTTTGTTTTTTTGTTTTTTGTT
TTTTTTGAGACAGAGCCTCACTCTGTCACCCAAGCTGGAG
TGCAGTGGCACTCTGCTCACTGCAACCTCTGCCTCCTGAA
TTCAAGCAATTCCCCTGTCTCAGCCTTCTGAGTAGCTAGG
ACTACAGGTGTGTGCCACTCCACCTGGCTAATTTTTGTAT
TTTTAGTAGAGATGGGGTTTCACCATGTTGACCAGGCTGG
TTTTGAACTCCTGACCTCAAGTGATCTACCCGCCTCAGCC
TCCCAAAGTGCTGGAATTGTGGGCGTAAGCCACTGCGCTC
AGTCCTTATCTCAGTATTTTTAATTGATATTACTAGATGT
GTTTTTCTATGCCTCCTCTTTTCTAGAATGTTACCTTCAC
AATTTCAATCATATGTCAGAATGGTTCATTAATGCATATA
GGATAAATTACAAATTATGAATTACCTAGGTTGTATTGAG
CCATCTCTGAACTCTGTTCTCAATATATCTTTATATACAT
AACAATCTCTAATGTCTTAAAAACACTATAAGCTCTGGTC
TTATGATGTTTTTAAGACATTAGAGATTGTTATGTATATA
AATACATATACATACAATACACCTAGCCCAGTCTATTGAT
GATCTTTTGAACCACACATCTCTTCTTATCATGTCCCTTT
GTCATAAAATCTTCTTTCTTTATTCCTTTTTTATGATAAA
ACTCTACCATTTTTTAAAAGCTTGGTTAATATCTAATCTT
CCCAAGAAATTGCTAAACATACAGTAATATTTTTAAACAG
AACTGATATGGGGCTAATTTTGTACATATTTATACCACTT
AGCTGTTAGTTAATTAGCAAGATAATCATAATTATCCTCC
CAGAATATATTAAAAACTCATTGAGGAAAGAATTTATGTA
TTTAGCTTTCCTAACCCAAGAACACCTCCTTTACTAGTTA
AGGATATGGGAGCTGATAAAAGAGATATACTCTAAAATTT
CCAAGGCTTCCATACAAGATTATATCTCACTTACAAATAT
CTCAAGCAGGGATTGTGATCATTAGGCATCTCTTCTCCAA
ATCACAACCCAGGAATCCAGTCACTTTCCATTTGTGACTC
TGCCATCTTCAACCCCTACTTTCCAAGATTACTGTGTCAG
ATAAAGTCGAGCTGGAAGGGGCTTTACCAGAAATCACTAT
TGATATTCTGTCAGCTAGTCTGAGTCACATGGGTACACCT
AACTGCAAGGAAGACTGAGAATTGGAGTCTAGCTGTGTGT
TCTGTGAAAGAGAAATGATCATCAGTTTGCCATTTCTGCC
ATATCTCCCATAGTATGGTTGCTCCTTTTCTTTAAGTCTC
ATACTTTCCATCTAAAATTCACTTAAGTGTTTCAAGTTTT
GGAGCTTAAGGAAAAAGCTCAGGCCTCTCTATATTAATTA
TTGTAATCTCTGATCTTGGTCCAAGTCAACAGTGGAATAG
AGGAACGCAACACATAGGTAAAGGGACATCTACTCCTAGG
CACACCAAGACAGTGAGAGGTCAGAAAGTAATTTGTCAAA
TTCCTGCTCTACATAGATTTGGCTCCTTCCATAAGAGGCA
GATTCAAATTTTCCAGGTTAAGTTAGTTTGGAAGGAGAAT
GACAAGAAAAAGGCAAGAACTCTGATCTTTTATGAAGTAA
CTTCCTACCTGCTTTCTTGGAGGAACTACAGCCCTGCAAA
CTAAAACCATGGTCTTGCTGACTTTCCAAGGCAGAAAGAA
GTAATTCTAATAATACGGAAAGGGCCAATTCTCCTAACAA
TTTAGATTTAGAGTTTAGTGTCTGGATGTCCTATGTAGAT
CCCCTTCTCATTTTCTCTAAGCCAGCACCCATATACCAAA
TAATTCAGTTCTTTTTCAGTTTCATAAACATTTTTCAAAA
GCCAAAACTAGCTGAGCACTAGGGATATGAATATGAACCT
AAAAGTGTTTGTGGAGTTCAAAGTTTAGCAAACTTCAGAT
CTACACACACATCACACACACACACACACACACACAATGC
CAGTCCACACATTTCCCAATTTTAATTCAATCTTCGTAAC
AAAGTCTCATCTAGCTCCAATTTTGCCATAATCTTTGCAA
GGACTTCAGCGTTTTTGTTTACCCAGCCTGCCGATTTGTT
ATTCCAACCCTGACCAACCTTACTTGAGGAGATGGACTAA
CTTTCCTGTTTTTCAGGCTAAATTGAGGAATCTTACACAT
GTTTAGTGCCTAACAGTGTCTGCTACAGAGACCAAATTCA
ATAAACATTAACTGGCTTTCTTCCTAGATTTTCCACTGTA
GTTATTCTCTCCTTAGAAGTCTGATTTGAGTATCTAACAT
ACATACAGGTAAGAAAATTTAGAAGAAAAAATTTCCAGAA
AAGAATGTGATTGAAATAAAAGTGGGAGTCCATACATATG
AACTGAGACTCAAGATAAGGGTCAAGGAGGCAGGCTCAAC
AATTTATAACTCGGGAATGAAACAATACGAGCTAGATGCT
AAGATTGCAAGTCTAAGTACCTCCTGCAGTAAGTTAGGCT
TCATCTGTGAACAAGCATAGGAATGAGGCCTACAGGTGGA
AGGAAAAGTAGGGCGAGCTCTGGGGAATGAGGGCTACAGA
TGCTAGTATGAGAGACATTGCCTCATACCACTATCGTTTC
TGTGTCTCTCATTACTTCTCAAAAGTCATGCTATGTGCAG
TCAAATTGTACTGTCATTGATTCCCGGTTATGAACAATAA
CTTTCCCTACTGTGTTCTGTAATACTGTGCTCTCTTGTGC
ACTCTTGTCTCCTTTGTTCTATATTTCTAAAATGCTCTCT
CTCTCTTTTGCATTATACCCACAGGTGGTGGTTTTAAACA
TGTCTCCAAATTCTTTGACATGTCTGCCACAGGAAGTGGA
GTCTAACTTTCTTTCTTGTGAATATGGCCTAGCCTCAGTG
ACTTACTTCTTTTGAGACAGAGTCTCCTTCTGCTGCACAG
GCTGGAGTGCAGTGGCACAATCTTGGCTCACTGCAATCTC
CACCTCCTGGGAGGTGGCCTCTCAAGTAGCTGGGACTACA
GGCACCCTCCACCATGCCCAGCTGATTTTTTTTTATTTTT
AGTAGATGTTGGCCAGTCTGGTCTCGAACTCCTGACTTAA
GATGATCCACCTGCCCTGACCTCCCAAAGTGCTGGGATTA
CAGGCAGGCATAAGCCACAGTGCCTGGCCTACTTTCTATT
TTTGCTCACCAAGTACAAATTAATGTGAAGCCACTGGGCA
AGTGGCCAAACACCCACTTAATAAGCTCTTGCACTGGTTC
CTGAGAATCAATATAAATTTAATATTTAAAAGAAACCACA
CAACCCTAAGATGAAATAGTAAAGGAACATGTAAATAACT
CCATAAGTAATTATAATAATCATGATTTTATTTGGAAAAT
ACAAAATAATAGCATCATATATTTTAATAGAAAAATGTCC
AATGGGCATCTTTTTCTTTGTCATTATGCTTATATTGATT
AAAGTGTTAATATCGATTAAAGTGCCCCAGGAAATGGGAG
CAGTTAATAATAGTGGCATGTAACTTTACTAGTAAGCCAC
AGAATATTTGGAATGAGGACTTAAAAGTTAGTTTAGTCAG
AAGACAATATTAAATTATGTAGAATTTAGCAAAAAGTTTA
TTTAGTTTCTTACATAAACCAGGCATGATGTTACCATTTA
GGCTGACGAAACCCGTCTCCACCCCCCAAAAAAACCCACC
ACCACCAACAACAACAACAGACATGTAAATCTTGCTTTCA
GAGAACACATGGAAAAGCAGGAACCCAGATGTATTTGGGG
AGCAAACTTGTGTTTACCAAGTGCCTCATTTTTTGCTTAA
TTTTGTCACCTTTGAGACTAGATCTATTCTTTTCAAGGTA
GAGACCAAATGTTGTAATTTTTGTCTTCCAAGTGTCTTAG
AAACCATATTATGTGCACTCAGTTACAATGAAAATGAGTT
AATTAATTAAATGATGAATGCATAAGTGAATAACAAACTA
AGGAGAAACATATGTGGAAAACATTAAATACTTAAAGCAT
AGTGCTGCAGTTAATTGAAAGAAGTATATACAGATTAGTT
CAAGATATTAGAGATGATGCAGGTGCAAATAATCAAAAAG
ACAAAAATTTGAGATAGAGAGGGCAGGAGAGCCCCACATG
CAATGAATCACTAAGATACGTCAGTTTATTACTTAGATTA
TTATGACAATACACTAACTTGCCTTCCTATCATTAGAGAT
TGACCCCACTAGGTAAATCCCTCCTGCTTTGAGGAAGTCC
TTCTTTCCCTTTTATATCTCTTCACCATTAAAGTTTCCCT
TATGCTGCTGTGAATGCAGAATACTAGGTTCTGGATACTT
TTCTGGGCAAGTGGGATGTGTGAGTGTTGTGTGTGTGTGT
GTGCGTGTGTGCAAAAGGTGAGAGAGGCAGAATACAGAGC
CAACTATAGAGTTGATGCTAACAAAAAAACCCAGAAACCC
TCTCAAGTTCTTGGGAGTACCAGAAACCTGGAGACTTCAC
AGCATTGGTCTTAGTTTTACACTACACAGTTTTCAGCACA
AAAGGTTTATTAGGGTTGCAGTTATATGCCACTGTATTCA
GGAAGCAAGGATATTTAAAATAATGTGAACCAACTAATAA
ACATGGTTGCTTCACAAGCTGACAAAATAAATATTCAATG
ATATAAAGCTTGTTGAAAAAAATCGAGTTATTAATATATA
CCACCACTCTTTTTTGTGTGTAGTAAAAATATGTTATTAA
TGTTGAAGATGAAGGCTAAAGATAAAGCATGTCTAAAGAT
GAAGTGTTCATTTCTTTAATTTTCCTGACTTTTGAATAGA
AGAGAAAATGGCTTTACTCAATATTTCCCCAGAGTGTTCT
AATAAATATGACAAATTCTATGTGTTAAAGTAATTGGAAA
AAGCTTTTGTTTACCAGTGAATATTAAATTATTACTGGAT
AATTTACCTCTTTTAAATGTCTGTTATATTCAGGAATATC
TTGTGATTTAAGGTCTGTACATGTTTACAGGAGATTTGTA
ATTTGCTGTTTAGTTTCCATTATTACTTTTCAACTACAGC
TATATTACAAATGATAAATCACTGGAATATAGCATTCAGA
AAAATGTTGTGTATATTTATACTTTCCTATGCATGAGAAG
AGATAAACAGAGAGTGTAAATAGCAGAAACTAAAAAAATA
CTTGTGATGTGTAACAACTAAAGGGATTTAATTTGGGAAG
AATACCAATCAGAATGATTTGTCCCAAGGTGAGGAAGAAG
TAGGTGAGAAGGGCCACAAGTAAACGTAATGAATTTTTTA
ACTTGGATCCATTTCTTAAAATATTGCATATCAATGTTAT
AGATAATTAAATAAAAATATAGCATCTGCTGATAAGAAAC
AAATCTAAGTTAGTATATAATTAAATCAATATTATGTGCT
TCCAATTCAGTTACCTCTTGGGTAAGTCAGATGCACATTT
ACCGGAAACTGTTACAGTATTTTTGGAACTTGAAACCACC
CATTGCTCTGCATTGATTAAGGCAATGGTGTATTCTATAT
AAGAAAAAATAAGGTAGATATTTTATATAGTTTTAAAGCA
TGAACTTACTTTCCTTATCCTGCCCCAAATATTAACATGG
ATCTAAAAATGATGGTTAAAGTAAATTAAATTTTAATGAT
GGAGTTTTACACATCATTTGGATGGAGGTTACAATAGTTT
TTTATTTGTATGCATAGTTTACAAATGTTCTTGAATAACC
ATTTTAAAGATACTCACATATGCTTTGCAGATCAGTTATC
CCAACCTTCTTATCACAATCATAAAAGAGTTATTTGTAAT
CACATCATTTCCCCCTTTTTGAAATTTGCCTTATTCTGGT
ATGTGTTTTTACCAGTGGCTTATTTAAGTTTAGTCAAGTG
ACCAGCTTCCTTGGACCACTCAAGAGTAATCTGTTTGCTA
AAATCATCAAAACTTAAGATTTCTGGGTGACAAGTTACTA
ACATAAACAAATTCTCTTTATCTATCACAATTAACCAGAC
TGCGGCAGATTTTTCTCTAGTTGGCTAGACATGGTGAGCA
TGGGAGACTGGGTACGTGGTTGACAGAAAAATGAATAAAG
ATGAGTAGACATGGAATTGGTGTTTGACAATTCAGAATCA
TAAAGTCTTGTGCATTTATTTCTTAGAAATATTTGTTAAG
ACATGTTTATGTGCTAAGGGCTAGGAACTTAAAATGGCAA
CCAAGACAGGCAAGATCAGGGCCATGATGAAACAAAAGGG
ATGAGATACAATGCTTGACTCACACTACAATACTTGGAAC
AAGCAGGTTTGTAGTGATACTGTTGTTTCTGGTGTCTAAT
AATTCCTCTGATTACTAAAAAATATTCCTACCCTATTTTG
ATCTGAAGCTTTAAAGCTTTCACTTCTTGTTCTTATTTCA
AAGTCTGTAGCCAAAATGTCATCTCTTTCATATAGAGCAA
CCTTGTCAAATTTAAAAAGATAGCTATCATATACTTCCTG
ACTTCTCTGTTTCAGGTTGAACATTCCCTTTGTCTTCATC
CATTCCTCACATGATGTAGTATTGTATTCCTCACCTTTTG
GGATAATCTTGATACACAATGCAATTTGTCAATGTCATTA
TTCAATTGCAATATCAGAACTATCTACCAAACTCCAGAAG
CAGTACAACTAGCACAAAATGAAAGAAAAAGATGTCATTT
CTTATTTTGTTAAGTCTATCAATAAAGCCTAAGATTTATA
TTATATTATATTATATTATATTTTTATTTCTGAGGATTTT
GTTTTCTCTGTTGTTGAGGGAAGGAATAGCGAAAGCACAC
CATGCTATAGATCTTTAGGACTCTTTTTTTTTCTACATGG
CTTTTGGTTAAGCCCCCATCTTCTTTCTACTGATCATTTG
TGATCAGCTTTTAAGTCCTTGATATGGATTTGTGTCCCCA
CCCAAATCTCAGGTCAAATTGGAAGAGGGGCCTAGTGGTA
GGTGATTGGGTTTTGGGGACAGATCTCCCCCTTGTTGGTC
TCATGATTGTGAGTGAGTTCTCATGAGATCTGATGATTTG
AAAGTATGTGCACTTCCCTTTTCACTCTCTGTTTCTCTCC
TGCTCTGCCATGGTAAGACATGCTTGCTTCCCCTTCACCT
TCTGCCATGATTGTCAGTTTTCTGAGGCCTCCCAGCCATG
CTTCCTGTACAGCCTGTGGAACTGTGAGTCAATTAAACTT
ATTTTCTTTATAAATTATGCAGTCACATGTAGTTCTTTCT
TTTTTTTTTTTTTTTTGAGACGGAGTCTGGCTCTGTTACC
CGGGCTGGAGTGCAGTGGCCGGATCTCAGCTCAGAGTAAA
AGGTACCTTATCATTATAATTATCTCATGAGATTTTTAAT
CTTGGAAATAATAAACTTAAGGGCCACTGAAGCTTACAAT
ACAGACATTAAACTGGGGAGATTTACCAATTAGTGTGGTG
TTCGTATCCCATCTGTAATAACATATAGAATACAGGAATT
ACTAGGTTCTACCATCATTGTTTTCTGTAGATAAAGTAAA
AATAGCAATTTAAAAAAAAGTCAATTACTATATCTACTGC
TCATACTTCAAAATAGAGCTGAACACTTATGCATTGTAAA
ACTGTTCATGTCTCAGTAATTCTCATCTTCTCAAAAGTAA
TAAAAATATTTTTAAATAAATTATCTGGCCTTAATACTGA
ACCTTCCAAGAAAGTTATAAATTGAGCACAGGGTGAAAGC
ATATCAAAGCACACCTTCCAAATGATTCCTCAGTGTATTT
TCTGTGCCTAGAATTTAATGACTTCTCACAAACCTTTGCG
TTATTGAGCACAAATTATATGGTTATATCAATAAGGCTGA
GTACAGAAACAGCTAAAGATGTGATCTCAGCTCAGAGTAA
AAGGTACCTTATCATTATAATTATCTCATGAGATTTTTAA
TCTTGGAAATAATAAACTTAAGGGCCACTGAAGCTTACAA
TACAGACATTAAACTGGGAAGATTTACCAATTAGTGTGGT
GTTCGTATCCCATCTGTAATAACATATAGAATACAGGAAT
TACTAGGTTCTACCATCATTGTTTTCTGTAGATAAAGTAA
AAATAGCAATTTAAAAAAAAGTCAATTACTATATCTACTG
CTCATACTTCAAAATAGAGCTGAACACTTATGCATTGTAA
AACTGTTCATGTCTCAGTAATTCTCATCTTCTCAAAAGTA
ATAAAAATATTTTTAAATAAATTATCTGGCCTTAATACTG
AACCTTCCAAGAAAGTTATAAATTGAGCACAGGGTAAAAG
CATATCAAAGCACACCTTCCAAATGATTCCTCAGTGTATT
TTCTGTGCCTAGAATTTAATGACTTCTCACAAACCTTTCC
AATTTTTTTTTTATAATTCAAAATGCTACAAAACATAAAA
AGGGAAAATTATAAAAAACTGTATTAACAGAGATATGCCA
TCATAGAATAAACTACTCAATAAGATAAAGTGAAAGTTAT
TATAATGCTCATATCAATGTTTGGGGAGAAATAAACACTG
ACTACTTCAGTTTTAACCTGAGTCCTTTTCCAGTTCAAAG
TGCCACTCTGGATAAATAGTTAATATGGCTGTGGCTAGAC
AAATTAAATGAGATTTACCTTATTTATTTCCCAGGGAAAT
TGCAAAGGAAAACATCAAGCAATTTTGAAAAAGAATGCAA
GTTAATGTTATAAAGATTTTTTTTTTGGAAATTATAATTC
ATGTAATTCTTGTTTTATTAATAATTCAATAGTTTCTTTT
TCTGATTATGTTTTAATTTATTTTCATTGTTAAAAAACCC
CAAAATACAAAAACATAGAAGCAATACTAAAGAATTGCAT
AACCTTTCCCCTTCCCAGAAATAAACTTACAAACTTTAAA
AAATATTTTGGTGTATATCTATCCAGAGATCTTCTTTTCT
CCCATTATAGCATAGAGAAAGAATTTTTTAAATGTTGGCT
AGAATTTTAATTGACTATTTCAGGTTGGAAGAATAATATT
CATAAGGAAAGATTATTATTATTATTATTTTTTTTTTAGA
AAAGCGCTTTAATGGACTTGTATTGCCCTTATGCTTTTTA
TAATCTCTCATGCCCTAAGAATATTTGGTATGTAATATTT
TTCCTGATAATACAAATACAATTTGAAGCTAAGTAAGTAG
AAACATAAAATTTATTTTTCTTTATTTCTTCATCAGTTAT
AGTCAAATGTACTTAGCATTTAATAAAACAGGTGAATAAA
TGGTTTATAAGAGGACATCTAATCTGCTATGAACTAAATA
TAGGTTTAGACACATGCAATTTTTCAGTTTTGGAATTAAT
TTTGAATTTCCATGCCAAACTAGAAAAATGTAAATTTCTA
TCCCTGGAGTTTTCATCCAAATTCTTTTATACATGTCTAA
ATGTAAAAAAAAATAAAAATAAAAAAATAAAAAAAAAGCC
CACTTCCAATTGTACTTTCAACCTTGACTGTCAAAGTAAA
TGACTACAACTTTTGGTTTTTTTAGAGTTATTTATGCACT
AGTACCTTGTGAAGCAGGGCACTGATGACTAAATGTACAT
TTGAGTTATATTCTTAAGAGCCTGACACTAGGTTTATGTG
ATTTCCTGGATATGTCATTTATAAATCAATACTAAAACAA
TTGATTACCTTATAAATGGTCCAACTGAACTGGTCAAAAA
GACATTTTAGTCATTAAGACAAAACTGTCAGATGAACTAT
TCAACCCTATATTGATGACTAAGTACTTAGCAATGGTATT
GTTCAAAATTGCTGCTTTAGCTGCAAATTAATCAAATCCA
TGTAACACAGATCAATGAAGACCCAGTCAAGTTATTATAG
TTATCTGCTTGAAAATAAGCATAAGAAAAAATACAAATAT
GTGTTTAACAGACATTTGCTGATAATAAATGATGATTTCT
CATTTTATTGACTAGGATTTATTGGGTTTCTGCTTAATCT
GTGCTGTCAAAATGTGTGGCTGTGTTCACATTCCCAAAGC
AACAAAAGTTTTGAAAAATTATTGATCAATAGACGTATAA
CTATTAATGAACTAGGTGCTGTAAATAGTCAAAGTTGATA
AATCAATTACTTGATAATAAGGAATAATAAACAAAAAATG
TCATAGAACTCAAATTTTTCATAATTTAGCTATTTAAAGA
AGAAAACAAAAATCCCAACAGTTTTTGCTGTAATTCTTAT
CTTCACGTGGATGTTATGCCATAGACTTGTGTCAATTCAA
AAGGAACATGATTTTTGCTATTTCAAGAAGAAGAATGGTT
TATTGTTTGCAGAATCAGCTCACTACAGTCAATACTTATT
CCACTCTAAAAGCCAGGTAGACGCTTGTTACCGTGGCAAA
CAGCAATGCAGATAGTCACCATCTGGTAATGAGTAAGAAA
TTTTTCACATAACAATATAAAGTGGCATCTAGAGTGATGT
GACTGTAGTAGGTGGTCCTAGATGAAGTTTTGCAGAGCCT
GACAAAAAGTGGGCCCTTAGCAACAGTGTGCAATTCAGTG
TGTCTTGTTAGTGCTTTGAAAGTCCTCCTGGTCTTCCAAG
GCATAAGCTCAGCTAGTAGGATCAGCCACATGAAGGGTTT
TCCTGTTGTTTCTATGCCCAGGAATGTTAAGAGGTTAGAA
CTCCCCCAGAATATCAAATACAAATTTGAGCTCATTAGTA
CCACACACATTTTAATTGTATTTTTTATTATTAAATTCTA
AACAATTAAAAATTGTTTATGTTTGTTTTTTCAAAACAGA
ATAAATTCTTCTATGTCTAGATGTTTTTCAATTGTCTCAT
TGCAAAGCAATCAAAATTAAATGGGAAAAGATAAAGCGAA
ATGTGATTCTAAGTCTTGTCTTTCTAAATGTGATTTTTGG
GTGCAATGTACTCTATCAACTCAATGAGAATAAAAGAGGA
GGGAGGGAGAGACAGAGAGAGAGACAAAGAGAGAGATAAG
GGAGAGAGAGAGTGATAGAGAGGCAATAAAAGAGTCTTTC
GCCCCCAAATGTGTCAGAATGTTGGTATTCTTCAGAGTTT
AAGAAAAGAATTATTGTAAAAGAGCCTACAGAGGAAAGAA
TATGGAAATAGGAGTTGTTGAGTTCCATCCTCAATCTTCT
TGCTTTTATTTCTCACTTGGCATACTTAGGGGGAGTGTAT
AATTCCCAAGTGCATTAATGATTTCCACACATTTAACTTC
AACACTATTTTTTTTTCTGAGTCTCAAACTCATCTATGTA
ACTACATATCAAATATCTCCACTCGGGTGGTCCATTGGTA
TTTCAAATCTCCATAACAAAGTTTAGTTTGTATGCTATCC
TGATCACTTCATCTTTCTTTGTTTCTTTCTTTCTTTCTTC
TTTTTTTTTTTTTTTATTATACTCTAAGTTCTAGGGTACG
TGTGCACAACGTGCAGGTTTGTTACATATGTATACATGTG
CCATGTTGGTGTGCTGCACCCATTAACTCATCATTTACAT
TAGGTATATCTCCTAATGCTATCCCTCCCCGCTACCACGT
CCCCACAATAGGACCCGGTGTGTGATGCTCCCCTTCCTGT
GTCCAAGTGATCTCATTGTTCAGTTCCCACCTATGAGTGA
GAACATGAGGTACTTGGTTTTCTGTTCTTGCGATAGTTTG
CTGAGAATGATGGTTTCCAGCTGCATCCATGTCCCTACAA
AGGACACAAACTCATCCTTTTTTATTATATCAGCACTTTC
ATCCACTCCTCGGCTTGGTTTATAAACATAGGAATTACCT
TAGTGTCAGAACTTACTCTTGTCATTATTTTTAAATTTGA
CATTTCTTTCTCTGAAATCTCCCTCTCCACTCAAATTACC
TGCTCTTCTCTCTCCTCCTTAAATTCTAGCCATGCCATCC
TACTTCCTTCTCCCTGGACTAAGTAGACTAACTTACACAT
ACAGTATATGTCTTTGAACACACTGCCTGCCCTTCTCCTA
TCTATCATCTATCTGTCTGTCTATCTATCTATCTATGTAT
CTATCTATCTATCTATCCATCCATCCATCCATCATCTATC
ATCTATCTTATTATCTATCTATCCATCCATCTATCATCTA
TCTTATTATCTATCTATCTATCTATCTATCTATCTATCTA
TCTATCTATGAATGTTTCTTTCATTGCTCCAGGTATTTTT
TTGAACTCACTTATAATTTTTCACCAAAATATAACAAAAA
CAATTATGCTGTTGTCTAGGCATTTCGCTTTTAAAAACTG
AACATTTTATTACCTAGAATATTTAAGGCAAAAGCACCCC
AGTTTGAAATACATAGATGATCATTTTAGTTCTTCATCAA
ATATTTTGAAAGGAAATTAAAATCATATATCATTTATTTA
AATGGAAATAAATCTAAGTAGAAGCGAATAAAAATGTGCT
CAGAGTTTTAATGTGGTCAACAGTATGTTATATCATACTT
AGCAATTTAGTGTGTTGTGTTCAAATAGCCATTAACCATT
GTTTCAGCACACCATTTATTTGTATCTCAATGGAGTCACT
GAATTGAGGAAAAGCTTAGGCATGAGCTTCATAACAACTT
CCCAATTTCTGAATCTCACCTCTGGTGAGAACACTTGCTT
TTTGGAAAATTTGGTGGTCAAGAATGGGCTATAAGGATTT
TGTGGGGAGAGTGTGGTAGGGCAATGCAAGAGTAAAATAG
AGAATATACACAGGAACCTTTTCCAAACCCGAGAATCTGT
GATTACATTATTTATTTTCCTTTCTTCCTTTCAATATTAC
AAAAAAGGTTGCTATAATTTAATTTAAAATTTGTATATAT
CTTTATTATTTATTATGTTAGAAATACTGTTTGTTGTCAA
AATATTTAAATAATACTGAAGTGTGTAAAGTAAAAAAAAG
CTTTACTGTTAAACGTTTGCTCTCTTTTAAAAATACATTT
TATGTAAGTAGAAAAATAATATGTAATATTTTAGATGCTA
TATATGTATGGGTACACATGTGTTCATTTTTATACAAATT
ACGTGTTATTAATTGGCATTTTTTGTTTGTTTTTTGTTTG
TTTGTTTGTTTGTTTTGAGACGGAGTCTCGCTCTGTCACC
CAGGCTGGAGTGCAGTGGCATGATCTCGGATCACTGCAGG
TTCTGCATCCTGGGTTCACGCCGTTGTCCTGCCTCAGCCT
CCCAAGTAGCTGAGATTACAGGTGCCTGCCACCACGCTTG
GCTAATTTTTTTTTTTGTATTTTTGTTAGAAATGGGGTTT
CATCATGTTAGCCAGGATGGTCTCGATCTCCTGACCTTGT
GATCCGCCTTTCTCGGCCTCCCAAAGTGCTGGAATTACAG
GCGTGAGCCATGTGGCTGGCCTGTTTGTTTTTGTTTAACC
TATCTTTCCCTCTCAGAACACAAAACTATAATACTTTATT
TTTTTACAGGTTATGTAGTATTCCATTGTGTGAATGTCAT
ACTTTATTTAACCAATCCCCTATTTATATACATTCATTAA
ATCTTCTGAATGCTTTATTTGTATCATCTCATTTAATGCA
CATTCAATCCTATTTGATAGATGTTATTATTCCTAAAAAT
GTAAACTGAGGTTTAAAAAAGTACATTCTCAAGAGTTGTG
AAGCTAGTAAGAGAACTCAGAGTTTAATTCAAATTTATAG
AATCCTATGCCTTTAGTCTTATTTAGATTTTTTTTCCCTA
GTGTTGACTATGGTAAGTTTTGGCTATGATTATTTATAAA
TTATCCTGAGGTAATTACTTATATACATTTTTCTCATTTC
TTTGTATAATTTAATTTTGTTAGAATATGATGTAACATAT
CTTCTTTAATTATTCGTTTATAGATTAAATTATTTCTCCA
AGTCCAAAATATATGTGAGCAAAGAAAGGAAAGTAAGTCA
CAATAGTTTATTTTATAAAGGTTCTTTGTATTCATCCAAG
TAGGGAGGCTTCTTTGTCCAGAAAGAATGGAATGAAAAGA
GAACATGTAGGGATAGAATGAACCTCTTTCTTCATGAATT
GTTCTCTACTTTCTGTCATGTTTTTATGTTCATGATTTAA
AATTTCTCGAATTCATGCCATAACCATAATGAAGTAGGTT
TACCAACAAGTATTTTGAAGATACATAAGAAATTTAGAAT
TATCTTTGCTCTAATATAAAAGTTGAAGTTTATATTAGGA
ATAAACCTGATACTATTAATTATTCTTAGAAATGTTCAGG
TTGTGAAAGTACATTTTTTGTCTTTTCATAATATTAATTT
TGTGACAATTCCTCTGAAATCAGGGATCCATGCAATAGAG
ATCTTTATCAAGGATTCCACATGGTGAAATATTTGTCATC
TCTAACTTAATTCATTCTGAAGTAAATAATAATTAAGAAG
CAGCTGAACTTTAGCAGTGTTTTGTGGCTTCTTCTTCTTT
TGTGTTGCTTTTTTTTTTTTGAGGCAGACTTTCACTTACG
TTGCCCAGGCTAGAGTGCAATGGCACAATCTCGGCTCACT
GCAACCTCTGCCTCCTGGATTCAAGTGATTCTCCTGCCTC
AGCCTCCCGAGTAGTTGGGATTACAGGCATGCATGAACAT
GCCCAGCTAATTTTGTATTTTTAGTAGAGACAGGGTTTCC
CCATGTTGGTCAGGCTGGTCTCGAACTCCCGACCTCAGGT
TATTCGCCCACCTTGGTCTCCCAAAGTGCTAGGATTACAT
GCATGAGCCACCGCACCCGGCCTTTGTGGCTTATTCTTAA
TCTTTAACTTTGATTTATTGCCTTCGTCATGGTGATAAAT
ATATTCTAAGAATATTGGTTCTACGTACAAAGAACTAATG
TCAAATTCTTAACACCACTCAAATGACCACTGAATAGGGA
AATAATAATGCATAATACTTATGTATTTCACCAACTTGAC
AGAAATCAGAAAAGTTTATTCACAGGACTTTTCTATAATG
CAGAAAAAATTAAGTATTCCTAATATATAATGTAACTATT
ATAACTTATGTATTGCAATGAAGACATGACCTGAGTACAA
CAGCTTAGGGAGAAGTACTTAAGCACTTTTAGGTTATGGA
AAATTAAAAACTTTTTTTAAGAAAACAAAGAAGTTAATGC
CTTTATAAGTATTTCTGTTTGGAAGTGAGTGACATACATA
TATTCCAAATCGGGAACTAGGTTATGTGGTTCATTTGACA
ATAGTTTGAGGCAGTTCTGTGTTGAAAGACACATTGGAGG
ATTCAGTTTCCAATGAGACATTAAAGGTTGAGAGCATTTT
TAATTTTTCTGTAGATAAAAAGACCATTTATTTAAAAGAA
GATTTTTCCAGAAAACTTCATGATTATAATTTTTTTAAGT
TGGAATTTCTCTCTGTCGCCTAGGCTGGAGTGCAGTGGCA
TGATCCCATCTCACTGCAACCTCTGCCTCCCAGGTTTAAG
TGGTTCTTCAACCTCAGCTTCCCGAGTAGCTGGGATTACA
GGCACCTGCCACCATACCTGGCTAATTTTTATATTTTTTA
GTAGAGATGGGGTTTTACCATGTTGGCCAGGCTGGTTTTG
AACTCCTGATCTCAGGTGATCCACTCGCCTCAGCCTCCCG
AAGTGCTGGGATTACAGGCACGATCCACTGCACCCAGCCC
AATTATAATTTTTTATTTTAAAATTCCAAAGTTTCGGCCG
GGCGTGGTGGCTCATGCCTGTAATCCCAGCACTTTGGGAG
GCCGAGGTGGGTGGATCACGAGGTCAGGAATTTGAGACCA
GCCAGTTTCAGACCAACCTGGCCAACATGGTGAAACCCCG
CTCTACTGAAAATACAAAAATTAGCTGGGCATGGTGGTGT
ACTTCTGTAATCCAAGCTACTTGAGAGGCTGAAGCAGGAG
AATTGCTTGAACCTCGGAGGCAGAGGTTGCAGTAAGCCGA
GATCGCACCACTGCACTCCAGCCTGGGTGACAGGGTAAGA
CTCCATCTCAGAAAAAAAAAAAAAAAAATCCCAAAGTTGC
AAGGAACCAGTATACTATGTCTTGCAAAAAGTAAACCAAA
TATATTGCAAATAGATATTTCTGAGACAATTTAAGGGTTT
TACCTTACAAAAGTATTACAAAAATTCAGTGTTTTTTAAA
GTAAAAATAATTTACTTTATAATTTCACATATATTATAAT
AGCTTGATTGTTAACACATAATTATATACAGGCTTATAAG
CACTATATCTTGAATATTTGAGAGGCATACATGGCTCTAT
AATTTGCAAATTTCTCATGAGGATGTTTGAAATATTATTT
TCATTTTGTCACTGGGCATCCAAGCAATGATGTCTTGGAG
CCATGTTTCCTCAATCCCACACTTGGCTATTTAATGGGAA
GAGTCCCTAGGTATATGTTAATGAAATGTACACAGGATAA
AATGAGCTTTACTTTACTAAATGCTCTTTTGATTTTTTTT
ATTTTTATTTTTCTGAGACAGGGTATCACTCTGTCACCCA
GGCTGGAGTGCAGTGGTATGATCATGACTCACTGCAGCCT
CTGCCTCCTGGGCTCAAATGATCCTCCTGCCTTAGCCTTG
CATGTCACTGAGACCACAGGCACACACCACGATACCCAGC
TAATTTTTAATTGTTTTATAGAGACAGGGTCACACTATGT
TGCCCAGCCTGGTCTCAAATGCCTGGGCTCAAATTATCCT
CCCGCCTCAGCCTCCCAAAGTGCTGAGATTATAGGCATTA
GCCACCATGCCTAAATGCTCTTTTTAAATTCATTGAACAG
AACCAAACAAATGAGACACTGTACTTTGAATTCATCAGTA
CTGAACACCTATGTTCTTTAAGGTTTTTCAAAAAGGTTGC
TTTATGTAGCTTCCAACAAATCTACTGCAATTCTTTCTTG
TATCAATTATTCTAATATCACCCTAAAGCTTACTTTGTAG
AAAATCAGAAATCATAAAATCTCAGGTTTGAAGAGTGTAC
TTAAGATCAACTAGTCAAAACTCCCATAATTTGGTTCTAC
AGAATGGCCACAAAGTGTTGATTTAATGGATTTTTAAACT
CTTCCAAAGAGGAGAACTCAATACTTCCCTCTGCCATTAA
AACATATTTTTCTTATATTAAGCTGAAATCCATCTCCTAA
AATCTTTTAGTTGATGCTGAATTTAGATCTTCTCTTCAGA
GCTGAGGGTCTCTTTCTTGAGTTGCCTGCAGTGTTGGCTG
CTAATGGCTCACTGCTGAGTCTTTTCCCAGAAATTACTCA
AAGATAAACCTAATCTTTCTCTTACCCAGTGACTCATTGG
AGCGTGAATTTGTGTTGTGAGGGATGTAAACTACCAGCCC
TTTACCTTATTTCTGGCCAACTCTGAAAGGCCATCTCAAC
TCTGTGATCCCTGTGGAATGAACCAGGCTTAACTTCAACC
TCTTTGCAGTTCAATTTCCCTTTTTACCCATTCTTGCTTT
CCTCACTTTCTTACAGGTATTTCCAATAGTTACTCATCAA
TGAAACTTCTGCCTGGAAATCTGCATCATAGACTCTGTTT
GAAGAGAATCTTGCCACAAAAACTCTGCCATTTCTTTTCA
TGAATACTTTTGAATCTTGCTGAATAGGTATACTCGTTTA
AGCATAACTGAAGTATTCAGAGAAATCAAAGGTTGTTTCT
TCATTTTCCATGCATATATTATTTTAATATTAATATATAT
CTAGATATTGCAGTTCATGTAAGCTAGTTAACCCGTTCAC
TTAATGAACTAAATCTAGGATTTGGAAAAGCAGATTTTAA
GAGCTCTGTGGTAGATAACAAAAATGGCCACATTCTTTCC
ATATCTCTATGTGTGTTCCACATGCCCCTTTGCAATGTGT
TATTGCAGTTTCTTCCATTGAGAGGTAGGTTTGATCTTTT
AACTTGCTTTAGCAATTGAGATGTTAAACAAAAATGATGA
AAGTAGAGGTTTTGAAAGTGTTTTGCACTCTGGTTCTTGC
CCTAATTTATTGGTGTTTGGAAACAGGAAACAGCCATATT
AAGAAGCTCCAGCTTGCCTACTTAGGCAAGAGAGATCACA
TGAAGACATAAGCCACTGCAGACTAATCAGTCTGTCAAAT
ACCAGGCAAAAGGATGAGTACATCCTAGACCATCTACCGC
CAGCTGATTTGACTCAGTCCAGAAGAACTCCCTAGTCAAC
CCACAAAATCTTAACAGATAATAAATATTTGTGGTTTTAA
ATCTCTAATTTTTGTTTAAATTTGCAAAAGCTAATGAATA
CAACCTCCATGTGAATTATGCAGATCTTCAAACTAGTGAT
TCTTCTTTCCATCACATATTTTAATGTTATACAGGAACAT
TCTGGAAAGTTTTAATGAATTTTATCATTAAGAATATTAT
GTGTTTAATGAGCTTTCCTTTTGTTTTTGAGATAGAGTCT
TGCTCTGTTGTTCAGGCTGTAGTACAGTGGTACAATCCTA
GCTCACTACACCCTTAACCTCCTGGGTTCAAGTGATCCTT
CTGTGTCAGCCTCCTCAGTAGTGAGAGCTACAGGTGTGTG
CCATCAAGCCCAGTTAATTTTTAAATTTTTTTGTAGAGAC
AAGGTCTCATTATGTTGCCTGGGTTGGCTTGAACTCCTGA
GCTCAAGTGATCTTCCCTTTCTTGGCCTCTCAAAGTGCTG
GGTTTACAAGCATGAGCCACTATGCCCTGCCTGAGTTTTA
TTCTTAATACTGATTAATATAAGGAAAATTTGTGTGACTC
CGAGTAGCTAAGACAATGACGTAAAAAGAAAAAAAAAAAA
AAAACAACAAAGCATTTTGTTGTATGTCTTCTATATTAGA
TGAGTTTCTGAAAGTAAGAATCTGGGTCTTCCATGACATT
CCTTAAAATATATTCTACAGAATAATAATTCAAATGAATG
TTAATACATTTTGCTTAAATAATTTGTTCCATGGTCAAAC
AAATTTGAGAAAACAATGAACTAAAATAACTTATTTATTT
CAGAATTTATTGGAGGTTTTAATATGCTCTTATGCATCAG
TAACTTCTGAGACAGGAATGTATTATGAATTATCTCTAAA
GTAAGCTTAACTATCTGTCTTGGACATCTGTGAACAGCCA
TCAACCAATTTTAGTAACCACATCCTGGTATTTATCTGGG
AAAACACTACCATTTCCACTCTTCATTGACGTGATTTTGA
TGACAGCCATTCTACTAGGAATCCCAACTTAATGCCAGTC
TGCTTATGAAATGATTCTGGCCACAGTGATTGATTTGGAC
ATGAACATGTAAACCAATCAGAGATAATATGACACAAATA
CATTTCTCATATATGTGACATATATATCACATAATATGAC
AAAAACATATTTTTATTGAGACTTATGGAAGAGTTTGTGA
CTGTTGTGAGCAAAGCTGAGAGGATATGAGGACTCAATTG
CTGCCTCCATCCTTTACTGCTTGGAGCCCAGGGTAAATCA
TAATGATATAATCTGAGTCAATATTCCTAAAACCAGTCAC
CCCCCCAACCAGCACCAACATTTTGGCTTCTTCAGCTAAT
ACATTTTATTTTTGTTTAATTAATTTAAATAATTTTAATT
TATTTAAAATTTAATTATTTTAATTAATTTTAAATTAATT
TAATTAAATAATTTTTGGTCATTTAACATTGAAAAGGTCA
TAACCAGTAGGCCATAAGCCCTGTTTTTTTCATAATTTTG
GAGAACTAATATTTCACAAAACACTTCTTTGGAGAAATCT
ACACATAGTGGAGTAATCAAATACACAGACTTTACTACCT
CCATAAAAATCCTAATTTTATCACAAATCAGCTGTCTGTG
CTTCAGATTGTTTATAAAGTAGGCATCATACTATAGCTTG
CCTGATCATGATTTTGTGAAGATGTAATGAGTTAGTACTT
GTAAAACATTCAGAAAAGTGTTTCACACATAATAAGTACT
CAAAAAGTTTAGCCAGAGAATAGATTGAATATCAACTTTC
AGAATCATGGACTTTAGTTACCAAAACTGTACCAATATTC
CTTCATCAGCTGTAGAACAAATGTACTAGACTAACGTAAG
ATGTTACTAGGAGAGACTGGGAAGGAGGAGTAAAGGGAGT
TTATGGGAACTCTCTGTACGTTTTACTCGATTTTTCTGTA
AACCTGACACTGCTCTAAACATAATCTATTTTTTTAAAAG
TTATTCGAAACACCTGAATTAGTCCTGAATTGGGAAAAAG
GAAGTAACCATGAAATAGCTAAGTTCTATCTTTTGTTAAG
AATATTATACATAACCAATATCTATTTATAATAAATGGTG
TCTTCTCAGCCTTTTAAATATCTGAGAAAATCTTGTTGCT
GTAATGATCAGAGTCTGAATGAAAATAAATTAAACTTTAA
GCCATAAAAGAAAAGTTTAGGTAGAGGGTAAATTTAATAG
CAAATTTTAGAATCATAGATTTATAGAATTTTCAAGAGGT
GAAAAGACCTTGGTGATTTTCTAATTCAACATCCCTCATA
TTCCGGTTGAAGAAACTGAGAACCATGAAGGCAAGCGATT
GCTCAAGGTCAAGTAGCTAGTAAGTGGATTAGGAAATAAT
TCTCTTTGTTATCATCCATAGTGCTGTAACAGAGTTCAAG
GGTTTCAAAAGTAAGGAATAATTATTGTTGAGGAAACTTG
AGGGTTTAGTTTTCAGTTTCCATCTGAATAAAAACACCTA
CTTTGTGAAAAATGGCCACCTCTACTTGAGAATAAGAATG
TGCCATGGTCAAATAGCCAAGAATTTTGTCCACAATATTT
GTGCTTGGATAGCCAATATTTTTGTATTAATGATATAAAT
GGGAACTTAAGAGTTTGGAATATTCCTAATGAATACATTA
TATTGAAAAATAGACTTTTACTTTCACTTCCAGGTTTTAA
TTTTTTTGTTTGTTTCTTTTTAGTGATTTGCATTTTTTTT
TTTAATTATACTTTAAGTTCTAGGGTACATGTGCATGACG
TTTATATTATGTATAACTCCCCAGTGCAATCCCTCCCTCC
TCCCCCCTCCCCATGATAGGCCCCAGTGTGTGATGTTCCC
CTTCCCGAGTCCAAGTGATCTCATTGTTCAGTTCCCACCT
ATGAGTGAGAACATGCGGTGTTTGGTTTTCTGTTCTTGTG
ATAGTTTGCTAAGAATGATGGATTCCAGCTGCATTTTTAA
CTTAGCATTAGGTCAATTTATATAAAGAATACAATGTTTT
GTTTACTTTTCCAATAAATTGAAAAAAATAGAATATATTT
GTTTCAATGTATCTGAAAGGTGGTCTCAAATTATCAACCC
AACAGTCATAGTGAAGAACTTTCATCCACTGGAAAGTATT
GATTTATGAGAAATCTGTCAATGAATTAAAAGAGAAGTGA
GCAGGTGTCTGTCAACTTAGTGGAGATAAAGAAAAGCAAA
TCATTTTTTATGTATCATATAAAAGACTATCTTTCTCACT
CTTCTTTCTTTTCAGATAGAGTTTTTACTTAATATTTTTC
TATGGCCACCGAGTCAAAAATACTTTCTGTCATTCCAGAT
TGCTTGAAAGGTACCCACAGAGAATAAAGACTCCCTTGGC
CGTTTGGGAGTATATTATCTCAAGTGGTTAGCTCATTTCC
AAATACAGCATTACTTTTACTCACTCAAAACCACTTGGGT
CATGACACGGATAAAAAATCTGAAGTTGAGAAGTAAAAGT
AAAAGCAACTTAGAATTCTTATAATAGCAGAGTGCAGACC
AAGAACAATCATTTATCGAATTTACTTTTAAAAATTTTGG
AAGAGTCTGGCTCCAGACTGTTAACATGTTAATGGGCAAG
ATGATCTTCTTATGAAAGATCTTATGTGTTACACAAATTA
ATAAATCTTGAAGAAAATCAGAATAATATGCTCTAATTAG
TCTGATGTTTAATCAAATTAAAAAAATAAAATTAAAAGAG
TTAGTTATAGCTGTTCTGACCTAAGGGTGGATTTCACTTT
GACATACTGCTTGCATATGTTTTACTGTTTCTTAGGGACA
TTTTGGAATTGATAATCTGCCATGGTGAATCTGATTAATG
GCAATTTAAATATAAAATGCATGTGGAAGTATAGAAATAA
TATTTTTAAACTTTAAAATAAGACCTATCAACATGGTTTA
TGAATTCCAGTTTTTAGTTACCACTCTATGACTTTACTTG
TATAGGTTTAATATAAGAATCCAGATTTCTGTTAATTGCC
AGAAAGTAACTTAATAGATTAAAATTGTAGCAGTTTGGGC
AATTTTGTGGAATTTTGCAGAACAACCCTTTAACTACATT
TCATCATAGTTACTGCTTTGAGACTTTATATTTGAAATAT
GAAAATGCTTAAAAATTAACATTCATACCATATTAATGTT
GATTGAAATGGCTGTTTTTATTCTGGTATATATTTGAGTA
GGTCCAGGCCTAAAACAAAAAGAAAAGAAAAAAAAAGAGT
GTATGTATCCCACTAGGATGCCCTTTGCTTTTACCAGCTT
CTATACTGGGAGGCAGAACAGGCAGTTTAGAGAGGAAATA
ACACAGTTTCATTCCATTTTCTTAAATTTGAAACCCTTCT
TGCCAAATTTTAGCAGTATTACCATCAAAAACAAAAGTCC
TCAGACTTTAGGTACCAATTAGCCTGCAAAGCCATACCTC
TGCCTTTAATTTCCTCTCTTTTTTTTTTTTTTTTTTTGAG
CTGGAGTCTTGCTGGATTGCAGTGGCCGGATCTCAGCTCA
CTGCAAGCTCCGCCCCCCGGGTTTACGCCATTCTCCTGCC
TCAGCCTCCCGAGTAGCTGGGTTTACCCGACCCATACACC
TACGCCTATGTGATTTTTTTGTATTTTTTAGTAGAGCGGG
GTTTCACCGTGTTAGCCAGGATGGTCTCGAGCTCCTGACC
TCATGGATCGCCGTCGGCCTCCCAAAGTGCTGGGATTACA
GGCTTGAGCCACTGCGCCCGGCCTACTTTCCTCTCTTTAA
CCCATGATTCAATCCCTTTTTGTGTCAGTATTAGCAACAT
ATCGTCTTTGATCCTCTACTGTAATAAAAATAGTTTATTT
TTAAAAAGCAAAAACTTTTATATTTTGTTTTTCATACAAA
TAATGTAAAATTTTCATAGGTATTATTTAAATAGAAATGA
GATTTTTAGGTGGAATGAGAAGCATACAGTTCTTTTTTTG
TGAATATTTGCATAATCTTATTTAGACTATAAAGAATGGT
TCCTATGAATGACATCTTGATTTAGTAACATACAGTAAAG
ATATATGGCTTGATGAGAGGCATTAGGCACTCATACTAGG
AACAGGATAAAGACCCGTTTTTTACAAAGTAAGCTGTAAG
TTCATGCCTAAATTGTGTTTTTTCAAAAAAAGAAAAAAAC
ATTATATTTATTTTACCCTTAGTATGTGTAAGAAACTTTC
AAATACCTTCTTCAAGGAAGCAACTTAATGAGAAAACTAT
TAGTTTGTACAGTCAGACACACGTGAATTGGAATTCTGCC
TCTGTCCCTTAGCTACCTTGGGCTGATTACTTTATCTCCT
TCTGTTTCTATGCATGAATTTGAATATTTGACAAATGTAG
TTAACTGGTTGGTCAAATGAAACTTGATTATAATCTTAAA
GAAAGGAATGGTAAATAATGAATATTATCATTAGACTGGT
AATATAAAAGTCATTATCATTTTACTATAACAGCGAAATA
ACATGCACCCTTGAGAATAACAGAAGTCAACCTTGGTCTC
CTGTGTGTTATCTTGTGATCTGCAAAATAATCAGCTTTGT
GAAATGGTAATGGACACTTAAGAAAAATAATGGACTTTAC
TTGGCTAAACACTCCACACTCAGGGAAGGTGTTACTCACC
CAGGCTCCAGAAATAATTGTCTTGTTATAACTTGAGTTAT
CCTTGTGTCCACCATAGGCATAAACTACAAATGTTATTAT
AGTTACTAATGCTACTACATGAAAAGCATTGGTCAAGTAA
TAGTACAACCATTGCCAAACTCTTAAATTGTATACTGAAA
GGTCTCTGCTGATACCTATTCTACGTGTGGCATCTGTGAA
TAGAGAAATAACTCTACATTTTGTTCTGGGCTCATCACTA
TCTTTGAAAAATTTTACAAGTTGTTTAGTTAATTCCTTTT
ATCATTACAAAACTTTTAGTGATTGTGCAACAAGCGGTGG
AGATAAGAGAGTTTAACTTTATAGTAGCCATTTTAGAACG
CCAAGTTTAGAATAAAACTTTAGAACAATGGAGCCCACTT
TCTATAAACAACAAAAATCTTGTGTCTACTTTGGTCTACT
CTTGTATATTAGCTTTGGCATCTCATATCATGAACGGTGT
TGCCACCCACTTTGCAATTAAAAAAGAAAGAAAAAAACCT
ATGGGTGAAGCTCTTGGTTCTAAGAAAAGAAGTCTTGAGA
TATCATACATTTTGAAAGTATTCTCATTCATTCAAGAATG
ATAAAATATTGTTTAAAATTATTTCAAAACCCAAAACACA
CACACAAAATAACCAACAAAATAAACCTTTGCTAAAAAAT
AAGTACATATGTCTGTTTCATAAATCAACAAATAGATGCA
TTAGAAGGTTAAGTAATTTTTCCACAATTATTTACTTAGT
AACTCTGCAGAAAAGTATTTGGGAGCAGAAATGGAAAATC
CTAACATTGAAAGTCTTGCTCTGATTACTAAACAACAGTT
TCCTTAAGGTAACACATGATATTGAGACTAAAACAAAATA
AACCCAAACATTATGTGTAAGATAGAGATTGAATTTATAA
CACAAATGACTTTGCACACAGTAGGTACTCAATAAAAAAC
TATTCAATAAACTACACCAGTGGTTCTCAGTCTGGCTGCA
CATTCAGATCACCTGAGGAGCTTTTTAAACATACTAAATG
CTGGTGGTCATCCCAGATCAACTGAAATGTGATCTTTGGT
GGGAGTAAATACTTCTGCTCAAAATGTCCCCAAATAGTCT
ATTCATTTCTTCCTGCTGCTTCTGCTTTTCCTCAGGTTCT
TCCAACAGAGGAGGAGACAACTGCATTACACCACATCACA
CCGCGAGGGTAGAGGAGCACACAGGGAAGCACTGTAGTTG
GTAAGGAGGGAGAGGGAGAAGGAGAAACTGTTGGCAAGAA
ACCTTACTGTGGTTCCCATGAGAAGGAATGGACAAGGCTG
GGTAAGCAGGCCTCAAATTGGCTATTTTGAATAATTCCAG
TGGTCTCTAGGACATAAGGACTGTTTCAAGTTGTCTGGTA
CCTGGTCCTAGAGTGATTAGAGAAGATGAATAATAGTGTG
AGAGCCCAATAAAGAAGATGGTTGAAGATATGAGGTCTAG
ATTGGTTGGTTTCAAACCAACCAATGAAAAGCAGGCTCAC
TGAGTGAGTTGTTTACTGTCTCTAGGAATTGAGGTAGTAG
TATATCTCTCCCTTTATGCTAACCCTGGCTAGGATGGAGA
AGTTAGTTTCTCCAGGGTTACCAAGACCCCAAATGTCACA
GTATCATAATATAGAAAATAAAAGACAAGGTTAATACAAC
TGGTTTCATCATGCTGTTTCATCGTATTAAGACAACTTTG
GGGTGATAACAGGGGAAACATTTAGATAATAGGGAATAAA
TTGCCTTAAACAGTATAGAAAATATTTTACTATGAGAGTA
GAAAAGAATAACATGAGTAGAAGTATAAGGAGTCCTTATA
GACCAGCCTATAACCAACTTTCCCATTTATATGGCATTAG
TCAAGAAAATAGATCTGACATTTCCAGGATCTCTCACATT
ATCTTGGTAGAGTTGCAACTGTCAAGTGGCAGTTCTGGCC
ATTATGTTGTTGGAGAGTATGTGGTTGGTTGTTTAGTAAA
TTATATATAAAATTAGTGATATTTGTGAATTACCAATGAA
AACGGCTAATTATAGTGATCATGATTGGAGACCCATGGCA
GGAGGTTGTGGTGGAAAACTGGAGGTGGGTAATAGAAGAA
AGTCCTGGAGTGGATAGTTCTCTCCTCAAGGGGCCTAGGA
TTGATTGAAATGATGTAGTTGCCTCCTGGGGAAAGTAATA
ATTTCCATTAATTTTTGGAATGTCACAGATAGTAGTAACC
TCTATCAGATTTTCCTTTAGAGAGGAGTGTGCGTATTTGG
TCATAAAGCAAGAAGTATACCAGGATCATAGGCTAAGTAG
ACAATGAGACTAAACAACAGAATCCTCAACGTCAGTGGAA
GAAAAGCAATAAATGCCTTATGTCCACTTTGTCAGGGCCT
TAGGAGAAGTCCATGTGTGTCACTGAGATGGAGGCTTTGA
CTTCGTGGGTAAAGTCATCTGTGGTGCTGGGGAAGAATTC
GTTTCGATTGATGAAGACTTTGGTTGGGGCAACGTCATCC
AGGATGTGGGACTGATGATCCTTTACAAGTGAATGCCCAC
TCACATTAATGTGGGTCTTACTTTTGTGACTGTATGATGT
TAATGTGACACTGAGCCATTTGTGTCATTTGAAGGCAATG
TTAGGCCTGGGAGCCTGGCTTGCAAATATCTTTCAAGTCA
AAGGGATTTTGGGTTCACAGCTAGCAAAGGTGATATTGGC
ATCATGATGCTGTTGCAATGGACAAATGTGCCAGACCCAA
CTGACACCACTTAAGCCCCCATTAAGGATGGCCATATCTA
AAACTTTCCAATAGTCCAAGGTTTCTATTAGATGGGTAAT
GAGAGGAGTTTGGTTGGAATTTGGTTTTGATTCAGATTTT
CTAATTTGGTTGTTATTAATATGATGCCAGGTTATATGTC
AAATAAAATATCTGTGCCTGAGTTTGCAGTGCCAGCATTA
GCCTGTAGGCATGTCTTGTATTTTTTCATTGTGTTCTTCT
TTCTTTCTTTTATTTATTTATTTAGAAATGGAGTCTTGCT
CTGTCCCCTAGGCTGGAGTGCAGTGGCGCAATCTCAGCTC
ACTGCCACCTCCACCTCCCGGGTTCAAGTGATTCTCCTGC
TTCAGACTCCTGAGTAGCTGGGATTACAGGTGCCTGCCAC
CGCACCCAGCTAATTTTTGTATTTTTTAGAAGAGACGGCA
TTTCGCATGTTGGCCAGGTTGGTCTCGAACTCCTGACCTC
TGGTGATCCACCCTCCTCGGCCTCCCAAAGTGCTGAGATT
ACAGGCATGAGCCACCATGCCCGGCCTTCTTCTTTTTTTT
TTTTTTTTTTGAGACGGAGTTTCATTCTTGTTACCAAAGC
TGGAGTGCAATGGCACGATCTCAGCTCATTGCAACCTCCA
CCTCCAGGATTCAAGCGATTCTCCTGCCTCAGTCTCTCAA
GTAGCTGGGATTATAGGCATGCACCACCACACCCGGCTAA
TTTTGTATTTTTTTTTTTTAGAAGAGATGGGGTTTCACCA
TGTTGGCCAGGCTGATCTCAAACTTCTGACCTCAGATGAT
CTGTGCAACACAGCCTCCCAAAGTGTTGTGGTTTGTATTT
TTGGCCAGTTGTTCTAGGCTCTTCGCTTCAGTTGTTAGTT
TGGTTGGTGATGGGCAAGCTGGTAGAGACTTTGGGTTATA
GGGCTTGTATTAGCCAAATTAAATGGCATATGGGCTTCAC
CATTTTCCATGGTTAGTTGAAATAATGGCTTACTCAGATG
ATTTGAGCTTGTGGATTGCAGACCAATGACATCAGAGTAA
TACTGATGAGATCAACAGTCAATAGGATCGTTTACAGCTG
CATTTGACAGGTGTTTGGGGATCTGGTTTTTTTTGTTTTG
TTTTGTTTTGCCCTTTGGTTGTTTACCTGATAAACTCCTG
AACTCCTGGTGGTCCCAGATGACCATGTTCATACATGGTT
GCCTCCTTCTCTAGAGTGTACCAACTGGCCTCTGAAGGAT
TTGGATTTACTTCCAAGAGAGTAATAATAGCCTTATAAGT
ATTTTTGAAGTTCTGGATTTTGAACATAAGGCCCTTTGCA
TGCTGGTAAGCAGCAGGTCCCAATAAGACATGTGTGTACT
ATCTGAGTGTTTTACATTATTGAATCAATTGCACGACCTT
CTCAGGGGTATTAGGTGGGCCAGGGATAAAGTGTTCCTTC
CTTCTTTCCTTTTTCTGTAAGCATCATGCACATGGGTGTG
ACCCCTTAAACCCCGCTATATCTGGAGACAAATTGTGAGA
GCAGCAAGGCAATCAACAATACAAGAGTTTACATTGGCTC
CATGTGTGCCTCACAACACATGAGAATCTCTAAACAGCAT
CTCCCCTCTACTCAATGGAGCAGATTGAAATGTACAGGGA
AAATAGTAACTTAGTTACTCCACCACTTGTCAGCAATGCC
TTGTTGATTGATAAAGCCCATTTCATATCACTTGGAGGGA
AGTCATACCACATTCCTTTTGGAGGAGACATTGTAAGTCT
TAGCTGATCAATATAGATGGGTACTCCTGGGAACACTGTT
CAGAATCTAGGCAATTGACTCAGCTTACACTGGGCCTGCA
GGAAAACTCAGCTTTCAAGTTCTCAATCTAGGGTGTGGAT
TTATAGTAATGCCTGCCAAATCCAAGAAGCAGTTGCAGCC
ATAGTGCAAGTGCATGCCAGTAGGTGGCGATACCTTTCCA
GGCTGCCACTGCCATCTGGTAGAACTACTTAGTTAGCTAT
TATGGACTTGAAGTTTATGCCCCACTCCCCAGTTTAATAG
GTTGAAATCCTAACCCCCAATATGATGGTATCAGGAGGTG
GGTGGGGTCTTTGGGAGGTAATTGGGTCATGAGGGTGAGC
CTCATGAAGGCTTAGTTCCTCTCCATCACATAAGGTTACA
AGGAAAAGACATGTGCAAAACAGGATGGAGGCCCTCACTA
GACAACAGACCATCTGGCACATTGACCTTTGACTTCCCAG
GTTCATAACTGTGAGGAATGTTGTTGAAGACATCCAGTCT
ATGATATTCTGCTATAATAACCCAAAGTGACTAGACAAAA
GCCAGGTGCAGTTTAGTGGCACATTATTCCAGTCTGAGGC
CAAACCTCAGAAAACTGCAAGTTCAAGTATTTCCTAAAAT
CACCCTCAGGTTTGCTAATTCACTCAAAAGACTCACAGGA
CTTATTGAAAGCTATTGCACTCACATTCATGTTTACTATA
GGGAAAGGATAGAATCAGCTAATGAAAGAAACATGTAGGG
TAGAATCCAAGAAGATTCCAAATGTGAAGCTCTTATTGTC
CTAATCACAAGGCATACCTCCTGGTATTGACATGCGACAG
TATAGAGTATTGTCATCCCAGGCGGTCACTTGAACTCCCA
TGTTCAGAGTCTTTATTGGGGCTTCATTAGGTAGGCATAA
TTGATGGATTAATTGCCCATACGTTTGAATCCAATATCTA
GTTCCTCCCTCACCATGAGTAACATTATTAGCATAATTTA
TTAGGTGCGGCCTGAGAGGCCCACTGTGTTTCTGTACTAT
ACACGTGGGAGTTTAGAAAGGTCCTGTAATGTCTTTAAGC
TTGAGTTCCTTGTGTGTAAAAATTAGAATAATGATTTCTA
CCTCATAGATTTATAATGGTAAAAATGAATTAATTCATAT
TCCTCACACATAGTAATTATGCAATAAATGGTGAAGTAAT
TAGGTCATGAGGGGGGATCCCTCTTGAATGCAATTAGTGT
CATATAAAAAGAGACTTGAGAACTTCTTTCCTCTGCCATG
TAAAGTACAATGAGAAGACAGCCATCTGCAAACCAGGATG
GAGGCCTGGTTATTATTTCATTAATTATTAATTTATTATT
AACGTATTATAAAATATTATTAATATTCTTCTCTTCCACA
AAGTTATTCTTAATTCATTATCCATGCTTTCAGTAAATAA
TGAGAAAGGAATCTATGTAACCAGCTCATTTACACAACTG
TTGGGAATAAACAAGAAGACATGAAGCATAGAAAAGTTAT
TTTAATCCCTAATATGACCAGTTTTGAGTATCTAGATAAG
TGTAAAGACATCTTCAAGTCCTGATAAATCCATAATTCTG
TGGACTCTGTGGCTTTTTTAGTGTAAGAAAAGAAGTGCCT
CTTAAAACAAAGACTAGAGTTAAAGTTCTAGCACTACATT
TGTTAAGTGTATGACCTTAGGCAAGTTGTCTATCATCTCT
CTATCTCAGGTTTCTTTTCTGTAAAACAGGAGAAAATAAT
AGCTACTCAAAGTATTGTTAAATTTGGAAAAGATAGCATA
CTGAAAAATACACAGCACTGTGAATTGCACATAATAGGTG
CCTAATAAATATTAATTTAAAAATTTATGCAACAATCAAT
TTCTTACTTAGTGCCAGTCACTAGAAGGTCTGAATGGTAT
AGTGATGAATAAAGTTTGATCATTGTCCTAAAAATGTATT
TTATCCAATAGGAGAGATAGACAAGCCCACCAGGAGTGAC
CACACACACAGTTGATAGATCTAATTTTTTCTCTTTTGCC
TTTCAATGTAAATGGCAGTCAACCCCTGAATTTATAGCTC
TTTCTCCTCTACTTTCATCAGTTCTTGCGTCTGAATAGAT
CTTTGAAGCATTTACTCAAGTAAATCAAATAAATAATTAT
TTAATTAGTAAAATTTCAGCAAGTATAAAATGTAGGCAGG
TGTTTTTTTGGTAAGGAGTATTTGATGACTCCTTACTTGC
CAACAAATAGACTCAAGTGACAATAAGTAACTTTTTAACT
AATCTTCTTTTTCATTATGCAAGACTGATAGACAAATTGG
GAGGTCAAAAATACTAGTTTAATTGAATGCCAACATTTAT
CTTTTCGACTGTGGCTGTGAATAAGTGATTTAAAAATGAA
GACAGCATGAATTCGAAAAGTTTACAGCCCTAGGTTTGCT
TCCGATTTCCAGTCTGATCTTTGTGGGTCTCAGAGAGTTT
ATTTCCCAGTTTTCTTTTCTACAAATTGAGACTATGAGAC
ATGATATCTAAGGTCCCCACCAGTGCTATTTTATGACATT
CTGCATATTAATATAATGAAGCATTAACAATATAGCACAA
AATATAGATTAGAAGAATGAATAATACACATAAATATATA
TGTGTAATTATCATTTTACTAGAAAAATTGCGTAAACTGA
TTAGATTTCTTAGCTATACAAGTTTTTAAATTGTCATTTC
ATATATTGCTCATTTTTCAGAAATATCACTGATTTTATGC
TAATATATGTAATTATTAGTAATTATAATTATAATATAAT
AATTATAATAGTAATTGCTATTTAAAAAGTAGTGCTGTCT
GCATGATAGAAAGTTTCCGCCCTCATTCCTGAAATAATGG
TTTAACAATGATATACAGACCAAAATACTTTTATGAGGTT
TCCAGAATCCAGTTAAGAAGTTGCAATACCTCAGGTGAGC
ACAAAGTTTAGAAGAGCTGAACTGAAATGTGTAAGAAGAA
CAATTTCACCATACCTGTGATAGCCCTTCCCCTAAGCCCA
CACAGCTCAGGATATGGAGAGAAAGCCCTGGCGTGTGAGT
CTGGCTTGGGGGAAAGAAAGAGAATCCAACATTCTGACTT
TATGGAGCCCTTCATAAGAGACTGGTTTCTGTTTCACCTA
ACTTCTCACTCAGAATACAGATAGAACTGACATGACATAG
ATTGGAGGACTGAAGGCAACTGAGAATAGCAGAAAGTGGC
TGGCAGCCTGCAGCCTTTAGTACTGCTTTGCATGACTGGG
AGAAGGCTCTTAACCTGAAACTTCTCCCCCAGGAAGTAGA
AAGAGAAATGGAGTTTGCCTCCAGTGTCTGAGCTTTTCAG
AGAACTCCGTAAGGGACTTTTCTTCCTTAACTACTTCCTC
AGCTGCAGTGCTGTAGAAACTAGCACAGGTTGTAGGCCTG
GGGGCAGCAGAGAACAACAGAAAGCAGAGGGTTGCCTACA
GCTGGCATGGATTTGCATGATTGAGAGAAGGTGCTCAATC
TGAGTCTTCTTCTCAAGGAGAAAGACAGAAAAATGGAGTG
TGCCTCCAATGTCATGGCTTTCTTGAGAACAGCTTGAGGG
ATTGGCTTTGTCTCACCTCATACCTCACACAGAATGGGAG
AAAGGGAGAGGAGCAGAGTGTGTATGCTACAATTCAGCTT
TCTGGAGGACTGCTTGAGGAACTGATAGCGGTCTAGAATG
ACTAAGGGTGTGGACAGGAGTTACTCGATGGCCACTGGGA
ACCAGAGAGCATGGGACAGCTTCCTCTTCTAGAACTAAGA
ACTTGTAAAGCCATATACACCAAAGTGCGCAAGAGATCAT
GAGTTCCTGAATAAAAGTAACCAGCAAATCCCTCTAATTT
GGGCTTTAGATGCACAAATCCAGAGAAAATACATTCACAG
GAAAGGTTTGAAAGGTCTCCAGATTCTCTAGCTGGGCTGA
CCAATAAAAGTCTTTCTCTATATACTGTTAGTCTGCAAAG
ACTAACACTTCAGTCTTTGTAGAAGTCTTCATTAGTCTTT
GGGAAATGTGGCTGCTTTTTCAAATGCATAGATATAAACA
CAAAGCTTCAAAGAACATGAAGAAATAAACAAACATGGCC
AAAGGAAAGGAACAATGTACATCTTCAGAAACCAATCCTG
AAGAAAAAGAAGCATGTAATATATTTGAAAAATAATTGAA
AATAACTGTCATCAAGATGCTTAATGAGCTCCGGAGAATG
ATCCATGAACAAAAATCTTCCAACAAAGATAGAAAATATG
TGTAAAAGGAAACAAGCAAAAATGTTGGAACTGAAGGATA
TGATAACCTGAAGAAATTCACTAGAGGGGTTAAATTGCAG
ACTTGATCAAGCAGAAAAAATAATCTGTGAATGCTGAGAT
ATGTCATTTGAAATTATCTAATCAAAGGAGCAAAAATTAA
AAAAGAATGAAAGAGTGAAGAAACCCTATGGGACTTATGG
GGCACTATTTATAAGCCAATATATTCATTAATAAGTTTTA
GAGGAGGAAAATGAGAAAGAAGCAAAGCAATTATTTTAAA
AAATAATAACCCAAAAGTTCTAAACGCTGAGGAGGAAAAT
AAATATCTATGTTTACAAAGCTCAACAGATTTAATGTAGG
ATGAATACAAAGAAATCCACACTGAGATATTAAAACCAAA
TTGTCAAAAGTCAAAGACAAAAGAGAATTTTGAAAGCACC
AGGAGAAAAGCAACTCATCATATACAAAAGAGTCTTCACA
AGACTATCAGCAGATTTCTCAGGAGAAACTTATAGACCAG
AAGGGAGTGGGTTAATATATTCAAAGAGCTGTAATTAAAA
CAAAAAACACTGCCAACTTAGAATACTATAATATCTAGCA
AAATGTCCTTCAAAAGTAAAGGACAGATAAAACCTTTCCA
AGGTAAACATAACCTGAAAGAGTTCATCATCATTAGACCT
ACCCTAAAAGAAATGTCAGAGTCTTTCAAGTTGCAATAAA
AGAATGCTAAACAACATCATGAAAACATATGAAAATATAA
AGCTTACTGGTAAATCTATCTACATAGAAATGCACAGAAT
ATTGTAATACTGTAATGGTGGTACATTAATCATTTTTAAT
TCTAAAATAGAAAGTATAAAACAAAAGAATAAAAAGTAAT
TATACTGACAATAATATGTTAATGGATACATGATATAAAA
AGGTGTACTTTCTGATATCAATGATATAAAATGGTGGGAA
GGTAAAAGTTTGGAGTTTTTGTTTGCAATTATATTAAACT
GTTACCAGTTTAAGATAGATTTTTATGGCTATAAGATGTT
TTATGTATGCCCTGTGGTAACCACAAAGAAAATACCTGTA
GAAAATACACAACAGGAAATGAAAGGAATCAAAGCATGTT
ACTAGCCTTTCACATGATTGAAATATGAAGGAAGACAGCA
ACAGTAGAAAAGAGGAACAACAGAGCCACAAGATAGGCTT
GAAATAATTAAGAAAATGGGAATAGTAAGACCTTCCTTAG
CAATAATTACTTTAAATGTAAATGGATTAAACTCACCAAT
GAAAGGACATAAAGTGACTGAGTGGATAAAACCACAACAA
CAACAAGATCTAACTATATACTGCCTATAAGAGATTTACT
TTAAACTTAAAGCCACATAGAAGTTGAAAATGAAAAGATG
TCCTATTTGTCAATTTTTGTTTTGTTGCAATTGCTTTTGG
TGCCTGCATCATGAAATCTTTGTCAGAGCCTATGTCCAGA
ATTTCCTAGATTTTTATTGTCCAGGATTTTTTATAGTTTT
AGACTTTAAGTCTTTAAACCATCTTGAACTGATTTTTGTA
CATGGTGTAAGGAAGGGATGTAGTTTCAATCTTCTTTATA
TGGCTAACCAGTTATCCCAGCACCATTCATGGAATACAGA
ATCCTTTCTTCATTGCTTGTTTTTGTCAACTTTGTTGGAG
ATCACATTGTTGTAGGTATGCGACATTATTACTGGGCTTT
CTATTCTGTTCCATTGGTCTATGTGTCTGCTTTTGTACTA
GTACCATGCTGTTCTGCTTAATGTAGATTTGTAGTATAGT
TTGAAGTTGGATAATGTGATGACTCCAGCTTTGTTCTTCT
TGCTTGGGATTGCCTTGGCTATTTGGGTTCTTTTTGATTC
CATATGAATTTTAAAATGGTTTTTTTTTCTAATTTTGTGA
AGAATATCATGGGTAGTGTGATTGGAATAGCATTGAACCT
ATAAATTGCTTTGGGCAGTATGGCCATTTTAACAATACTG
ATTCTTTGCCTCCATTAGCATGGAATATTTCCCATATGTT
TGTGTCATTTTTATTTCCTTGAGCAACATTCTGTAATTCT
TGTTGTAGAGGTCTTTCACCTGCCTGGTTAGCAGTATTTC
TAGGTATTTTATTCTTTTTGTGGCTATTGTGAATAAGGTT
GTGTTCTTGCTTTGGCTTTCAGCTTAGATCTTGTTGCTGT
ATAGAAATGCTACTGATTTTTGTTGCACATTGATTTCATA
TCCTGAAAATTTACTCTATTTGTTTATCAGATCTAGGAAC
TTTGAGGCAGAAACTATAGGTTTTTCTAGGTATAGAATCA
TATCATCTGCAAACAGAGGTAGTTTGACTTATATTGTCTT
TCTATTTGAATGCTTTTATTTCTTTTTCTTGCCTTACTGC
TCTGGATAGGAATTCCAGTACAATGTTGAATAGGAATGGT
GAGAGTGGGCATCCTTGTCTTGTTCTGGTTCTCAAGGGGA
ATACTTCTAGCTTTTGCCCATTCAGGATGATGTTGGCTAT
AGGCTTATCATAGATGGCTCTTACTATTTTGAGGTGTGTT
CCTTCAATGCCTACTTTGTTGAGGGTTTTTTACTTGAAAG
GAGGCTGAATTTTATTGAAAGTCTTTTCTGCATCTGTTGA
GAGATTCTGCACCACAAAAGAAACTATCAACACAGTAAAC
TGACAAGTTACAGCAAGGGAGAAAATATATGCAGACTATG
TATCTGACAAAGGTCTAATATCCCAAATCTATAAGGAACT
TAAACAAATTTACAAGCAAAAAACAAATCATCCCATGAAA
AAGTGGGCAAAGGATGTGAACACTTTTCAAAAGAATACAT
ACACGTCTCCAACAAGCATATGATAAGACACTCAACATCA
CTAATCATTTCATTATAGAAATGCAAATCAAAACCATAAT
GAGATAGCATCTCACACCAGTAAAAATAGCTGTTATTAAA
AAACAAAAACAAACAAACAAAAACACAGATTCTGGTGAGG
CTGGAGAGAAAAGAGAATACTTACATACTTCTGGTGGGAA
TGTAAATTAGTCAGTCATTGTGGAAAGCAGTGTGGCAATT
TCTCAAAGAGCTTAAAAGAGAACTACCATTCAACTCAGCA
ATCCCGTTATTGGGTATATATATAAAGGAATACAAATCGT
TCTACCATAAAAACACATGCATGTGTATGTTCTTTGCAAC
AGTGTTCACAATGGCAATAACAATAGCAAAGACATGAAAT
CAACCTAAATGCCCATCAACGGTACACTGTGTAAAGAAAA
TGTGGTACATATACACCATGAAATACTATGCAGTCATAAA
AAAGAATGAGATCATATCTTTTGCAGCAACATGAATGGAA
CTAGAGGCCATTATCCTAAGTGAATGAATGCAGGAAAAGA
AAATAAATACTGCATATTCTCACTTGCAAGTAGGAGTTAA
CCATTGAAAACACATGGACAAAAAGAAGAGGACAACAGGG
GCCTACTTGAGGGTGGAGGGTGAGAGGTGGGAGGGCATCA
AAAAAGTGTCTATCAGGTACTATGCTTATTATCTGGGTGA
TGAAATAATATGTATACCAAACCCCTGTGACATGCAATTT
ACCTGTATAGCAAACCTGCACATTTACCCCCTAAGCTAAA
ATTAAAAATTAAAAAAAAAGAAAGTTGAAGGATGGCAAAA
ATATTCCACATAAATGGTAACCAAGGAGAGTAGGGGTATC
CATATTTATATCAGAAAAAAATGTTAACTGAAGAACTGTA
ATAAGAGACAAAGATGGACATTATATAATCATGAAAGGGT
CAGTTCAACAGGAATATATGGTTATGAATATATATGCAGC
CAGCATCAGAACAGCTAAATATAAGAATCAAACACGGATA
GAACTGAAGAGAAAAAAATAGATGACAACACAATAATAGT
AGGATATTTTAATAAACCATTTTCTATAATGGATAGACAT
CAAGAATTAAGGTCAATAGAGAAATAGAGGGCTTGAAAAT
ACTAAAAAACAAATAGACCTAACAGACATCTACAGAATAT
TCTACCCAAGAGTAGCGGAATGCATATTCTTCTCAAGCAC
ACATGTTACACTTTCCAGGAAATATCATGTTAGGTCACAA
GTCTTATCAAATTTAAGAAGTTTGAAATCATACCATGAAG
CCTTTTCTGACCACAATGGAATGAAATTTGAATTTAATAG
CAGAAGGAATACTGGCAAATTCACAAATACATGGGAGTTA
AACAACACAATCTTGAAGACAGAATGCATCATGGAAGAAA
ACGAAAGAAAATTTACAAGATATCTTGAGACAAATGAAAA
AGGAAACGCAACATAACAGCAAGTGCAGCAAAAGCAATAC
TAAGAGAGCAGCTTATAGCAATTAACATCTATTTTAAAAT
TACAGATTCAAAGTAAACAGCCTAAGTTTACACCCCAACA
AACTAGAAGAAGAGAAAGCTAAACGCTTAGTTATCAGAAA
GAAGGAAGTAATAAAAATTACAGCAGAAATGGCCAAAATA
GAGAATAGAATAAGAATAGAAAAAAACTCAAAGAAGTAAG
GTATTTTAAAAATCAATACATTGACAAATCTTTAGCTATG
CTAGGAAATAAAGAAGACTCAAATAAAGTTAGAAATGAAA
GTGCAAAATAAAGTTGATTATTAGAGGGTATTCTGAACAT
ACAACCTACCAATACTGAATTATGAAAAAATAGTGAATCT
GAGCAGTATAACTAGAAAGGAAGTTGCATCCATAATCAAA
GCTGCCCAACTAAGAAAAATCAGGACCAGAAGCCTTCAGT
GGTGAATTCTAGGAGATACTTAAAAAGGAGTTAACACCAA
ACCTTTGCAAACTCTTCCAAAAATCTTAAGAGAAAAGAAC
ACTTACAAACTCATTTTATGAAGCCAGCATAACCCTGATA
CCAAAGCCACAAAAGACACTTCATAAAAAGAAAATTACAA
GTTAATATCCCTAATGGATACAATTCAAAGTCCTTAATAA
AACACTAGCAAACCTAATTCAACAGCACATTAAAATGATC
CTACAGCATGACAAAGTGGAATTTATCCCTGGAATGCAAA
GATGTTTTACCATAAGAAAATCAGTTAATGTGATACATCA
CGTTAACAGATCAAAGGAAAAAAAAATCACATGATAGTTT
CAATAGGTGCAGAAAAAGCATTTGACAAAATTTAACACCC
TTTTATAGTTAAAAACATTCAGCAAACTAGGAATAGGATG
AGAACCTCAACATAATAAAGGTCACATATAAAAAGCCCAC
AGCTAAAACCACACTCAATGGTAGAAAACTAAAAGTTTTT
CTTCTAAGATCAAGAACAAGACAAGAAGGTCCACATTTGT
CATTTCTATTTAATGTAATACTGGAAGTCCTAGCCAGATC
AAATCAGGAAAGAAAAAGAAGTAAAAGGTATTCAAATCAG
AATGAGTAAAATTATCTCTGTTCTGGATGACATGATCTTA
CATGTATAAAACCTTAGACTTCACAAAAACTGCTAGAATT
AATAAATTCAGTAAAGTTGCAGGACAAAAAATTAATATGC
AAATTCAGTTATATTTCTATACAATAACAATGAACAATTT
GAAAATAAATTTAAGAAAACTATTCCATTTGTAATAGCAT
CAAAATTATAAAATGCTTAGGAATAAACTTAACTAAGGAA
GTGAAAGTCTTATACACTGAAAATTACAAAATCTTGACCC
CCAAAATTAAAGACACAAATACATGGAAAGATATTTGTAT
TCATTGATTGGAAAACTTCAGCGTATTAAAATGCAATCCC
TATCAATAAAAAAATCCCAATGGCAATTTTTACAGAAATA
GAAAAAAAAAATCTAAAATTTGCATGAACCCACAAAGGAC
TAAAATAGCCAAAGCAATCTTGAAAAGAAGGACAAAACTG
GAGACCTCACACTGTCTGGTTTTAAAACATATCACTAAGC
TATGGTAATCAAAACATTATGGTACTAACATAAAGATAGA
CATATAGACAATAGAACAGAGAGCCCAGAAATAAACCCAA
GTACATACATATATATATGTATGTGTGTATATATGTATAT
ATACACTCATCTATACACATATATATACATATATATGATG
TGCAAACAATGTAAATGTCCATCGATGTATGAATGGATAA
AGAAAATTTGGTATACACATAAAATTATAGAGCCTTCAAA
ATAAAGGAAATCCTGTTACATGTGGTAACATGGATGAACC
ATGAGGACATTGTGCTAAATGAAAGAATCCAGTCACAAAA
GGACAAATACTGCATGATTTCCTTATTTGTGTTTATATAT
GTATATCTAAAGCAGTCAATGTCATAGAAGCAGAAAGTAG
AAGGGTGGTTTCCAGGGGCTGAGGGGAGGAGGAAATGGGG
ACGTGCTGTTTAATGCATTTCAAGTTTCAGTTACGCAAGA
TTAAACAGTTCTAGAAGGGATCTTTTGTACCACATTGTTC
ATACTGTTAGCAATAATGTACTGTACACTTAAAAATTTGG
TCAGAGAGTCCAGGCATGGTGACTCATGCCTGTAATCCTA
ACACTCTGGGAGGCCGAGGTCGAGACCTGCCTGGCCAACA
CTGAAACCCCATCTCTACTAAAAATAGAAAAAATTAGCTG
AGTGGGGTGGTACACACCTGTAGTCCCAGATACGTGGGAG
GATGAGATGTGAGAATTACTTGAACCCAGGAGGTAGAGGT
TGTAGTGAGCCAAGAGAGCACCACTGTACTCCAGCCTGGG
CAACAGAGCAAGACTCTGTCTCAAAAAAAATAAATAAATA
AAATAAATGGTCAGAGGGTCTCATGTTGTGCCTTCTTATT
ACAACAAAAAAATGTGCATCATTACCTGTAAGGCTTATTC
CTTGCAATTTATTCTAAACTTGCCTGTTCTTTGTGAAGTT
CAGCTTAACCTGTGTCCTAAGAGTAGAAAGCTGGTAAAGG
AATGTTATTGTCATTATTAACAAAATGAGGAAACTGTTCT
GGTGTGATTGGGTAATAATTTCGGGACAGCTTGGTTATAC
AGAATTTTGTGTGGTTGTTAATTATGATGTTGAAATGTAC
AAATATCCTCTGTCCTTTTTAAATTTGACCCCTAGGTCCT
CTGAATTTTCTCTATTTTACTCTCACTGCTGTGACTAATA
TCTGGGGCTCATTATTGGATTTTGGCTCTGGATGCATCCT
CTGCACTCGGGGCAGTGTTGAGAATTGCTGGAAACTGTTA
TTTCTGAGACATCTTTGTCAACTAGTTTACCTTTAATATT
TTGCCCATGGAAGCCAGAGGGCGACTGGAAGTCAGTGGAA
AGGAACAAGCGACTCCCTCCCTGCATTTTAGCTTCTGACA
GTGTCCCTTATAGGAATGGCGGGGCCACTATGGAAGTAGC
ATAGAGAGCATTCAGAGCAGCCACCTCCGGCTGCAGTCTC
CAGACTATTTCTGGTCTCCTGCTGCCAGCTACAGGGAAAC
CTCTCAGGGGGACTAGCAGTAGCTTGACCTTGGCAGTTGG
AGTTACAGTTGTGGTTTCACCCTCCTCAGAGATCTGAATG
TCAAATACATGATACCCGCTCCACAGAGTGTCTCTCCATA
GGTCCAAGCACAGGCCTGCCAGATCCATCCTCTAAGCTCC
TAAATTCTGATAATCCCACTCTTCTCTCAGGTTTTTCCAG
TCTTAGGAGTGGTATTTTCTTCCTTAAGTTATTCATCTCT
GGGTAGTCTCAATGTCTCTTTTATGCTCTTTTGACTTTCC
ACTACCTGTATAAACAATTTTCTGTATTAAGTCACTTTCT
TTCTTTTCTTTTCTTTCTTTCTTTCTTTCTTTTTTTTTTT
TTTTTTTTAATAGTGCAGATGCAGAGAAGAGGAGGTCAAC
ATTGACTGAGCCTCCCATGAAAGGAATTTGTTACACCCTT
CCAAACAAATGCGTACACCAACAAGGATCCAGATCCTTGG
AAGGTGCACACAGAATCCTCCTCATTTGCATCAATGCATT
GATCTCTAAGGGCAGTATTTATCTAGAAATGATCACCCAA
TACCCACCAATTTTGTGAAGCTGGACATTAATGCTCTCAC
TTACATTTTAAGTCAAATGTGGGAGTGTATTGCAGCAGTA
TTAAAACCTCTGTCAGAGTATCCCAAGTATCAATGAGAAG
ATTTTAAATTGATTTTCCTGTTTGAAATAAATTGGTTGTT
TTCTTTTTCAAATGAAACCAGGTAAAAGTTGGCATTGCCT
TAATTTGGTAGAGTCACAACATAAATTCTTCCCCAACCCA
GTCTTTCCCAAGTCCTCATAATTTCCTCCTATTCTGAATC
TAATCAAGTTCATCCATTGACAAATGATATCCCTGCTCTA
CTGAAAGTTCAAAGTTGGCTTATAATTTTTACAAACTTCA
AAGCAGAAAGTACATATTCTTTGGAACTCGATAGATGTAG
GGTTAAATCCCTGCTCCGTTACAGTCAGTAGTTGCTTAAT
TTCTTTAAGGCTGTTTCTTCATCTGAAGACTGTAGATAAA
CTGACTACCCAGTAGGGTCAAGTGAGGATTAAATGAGATA
ATGTACATAATGCATGAGCACCCTGCTTAACAAAGAACGG
AATAGCTTAAAAAAGCTTATATAGCTCTTACTACTTTTTC
CTTTCTTGTATGACTTCAACTGAGTTCCATTATGTATTAT
ATATTTTTTATATATTATATATATATATGAATATATATGG
AATGGAATATATATATTCCATATGTATAATATATAATATA
TAATATATATATTCCATATGTATAATATATAATATATACA
TTCCAGTATATATTATATATGAGATAATATACATAATGCA
TGAGCACCCTGCTTAACAAAGAACAGAATAGCTTAAGAAA
GCTTATGATAGGTCTTACTAATTTTTCTTTCTTATATGAC
TTCAAGTGAGTTCCATTATGTATTATATATTTTTTATATA
TTATATATATATATATATAGAGAGAGAGAGAGAGGTTTAA
GGATTAACTCACATGATCACAGGGTCCCACAGTAGGCCAT
CTGCAAGCTGAGGAGCAAGGAGAGCCAGTCTGAATTCCAA
AACTGAACAACTTAGAGTCCAATATTTGAGGGCAGGAAGC
ATCCAGCATGGAAGAAAGATGTACGCTGGGAGGCTAGGCC
AGTCTCTCTTTTCTTTTTTTTTTTTTTTGAGACGGAGTCT
TGCTCTGTCGCCCGGGCTGGAGTGCAGTGGCCGGATCTCA
GCTCACTGCAAGCTCCGCCTCCCGGGTTTACTCCATTCTC
CTGCCTCAGCCTCCGAGTAGCTGGGACTACAGGCGCCCGC
CACCTCGCCCGGCTAGTTTTTTTTTTTTTTGTATTTTTAG
TAGAGACGGGGTTTCACCGTGTTAGCCAGGATCGTCTCGA
TCTCCTGACCTCGTGATCCGCCCGTCTCGGCCTCCCAAAG
TGCTGGGATTACAGGCTTGAGCCACCGCGTCCGGCAGTCT
CTCTTTTCACATTTTCCTGCCTGCATATATTCTAGCTGCA
CTGGCAACTGATTAGATTGGGCCCACCCAGATTAAGGGTG
GGTCTGCCTTTCCCAGCCCACTGACTCAAATGTTAATCTC
CTTTGGCGACACCCTCACAGACACACCCAGGATCAATACT
TTGTATCCTTCAATCCAATCAAGTTGACACTCAGTTTTAA
CCATCACAGACTTCTACTCTGCCTCCTTCCTAGCTTGCAG
TCAGGGATAAAAGGATGTCACTGAATGGTGTAGTTGTCAT
CTGGCTTTTATATTTTGTTGTTGTTGTTGTATGCTCAATT
GCATTGCCTTTCCTGAGTAGTTCTGAGGGAAATTAAGAAA
TAAAGCAAATTCTATTCAGGGACTAAAATTAGGTTTTAAA
CAGCATATGCATCAAGAAGTAGATGAGTTCTTTAGTACCC
TTGTAATCTACAGAAGTTCTCATGAAGTCACTCCCTAGCC
CTTAAACCTACAATTCAGGTGAAAACAGGTGTACATGCTA
TGAAACACAACTTAAGCAAAATCTCTAGGGTGGCTTAACA
TAGTGCATATTTATTATCTTAAATTCTGAAATCCAGAAGT
TCAAAATTATTTTCATCAGCTGAAACAAACGCTGGCAGTG
CCTCCTTTGGGAGGCTGTAGGGCAGAATTCATTTCCTGCC
TCTTCAGTTTCTTGTACCTGTGTCATTCCTTGGCTTGTGA
CTACACCACTTCAACCTCTGCCTCTGTGGTCACATGGCCT
TCTCCTCTGTGTGATACTTCCCTCTGCCTCGTTCTTTTTT
TTGAGGTGGAGTCTCACTCTGTCACCCAGGCTGGAGTGCA
GTGGCGCGATCTTGGCTCACAGCAACCTCTGGCCTCCGAG
TTCAAGCAATTCTCCTGACTCAGCCTCTCAAGTAGCAGGG
ATTACAGGTGCCTGCCACCATGCTGAGCTAATTTTTTGTA
TTTTCAGTACAGACGGGTTTTCACCATTTTGGCCAGGCTG
GTCTTGAACTCCTGACCTCGTGATCCACCTGCTTCAGCCT
CCCAAAGTCTTGGGATTACAGGCGTGAATAACCGCACTGT
GCCCCCTCTGCCTCCTTCTTATAAAGACATTTGTGATTGC
ATTTAGGATCTACTCAGATTATTTAGATAATATCTCCATC
TTAAGATCTTTTAATCACATCTGCAAAGATCCTTTTTCCA
TATAAAGGTGGATTCCAGGGATTAAGACCTGGATATCTTT
GGGGAAAATTGTTCATCTTGCTATAAACCTCAAAGATAAT
GTGAATACAGTTTATATCAAACTTGATAATGTGTCCAGAG
TTTGTTCTTTCTGGTGGGTTTGTGGTCTCTCTGACATCAG
GAATGAAGCCACGAACCTTCTCAGTGAGTGTTACAGCTCT
TATAGGTGGTGCAGACCCATAGAGTGCGCAGCTGCAAGAG
TTATCGTGAAGAGCGAATGAACAAAGCTTCTATAGCATAG
AAAGTGACCTAAGCAGCTGGCTGGGGTGGCCAGCTTTTAT
TTCCTTATTTGTCTCTGCCCATGTCCTGCTGATTGGTCCA
TTTTACAGAGTGCTGATTGGTTCATTTTACAGAGCGCTGA
TTGGTCCATTTTACAGGGCTGATTGGTCCATTTTAGAGGG
TACCGATTGGTCCATTTTGCAAACCTGTAGCTAGCTACAG
AGTGCTGATTGGCGCATTTTTACAGAGCACTGATTGGTAC
ATTTTACAAACCTCTAGCTGACTACAGAAATGTTCCCCAA
GTTCCCAGTCAACCCAGGAAGTCCAGCTGGCTTTACTTTT
CAATCTCCGCTCTAAACAGGACACGCCAACTGCTGTTAGA
GGTTGGGCAATGACCGCTCTGTCTACTTCCTGCTGGATAG
GAGCGAAGAAGGGGCCCTGTGGTGGTAGTGTCCTCCAGAG
GTGAACTCTGTAGGCCAGCCAAAGGGTCAGTGGGTCCATC
CAGGGGTCCTTGGTGGAAGTTGTTAGTTGAGCTCGTTTGG
GGTTCTATTTGTAAGACCATCTGTAGCTTGATGGCGTCAA
TCCTAGAGGAAACAAATTTGACAAGGAGGTTAAAAATATA
GGGCCCAAAGACGAGTAACAGCAAGATGGCTGTCACAGGA
CCTAGAAAGGGGAGAAACCATGTCGCCCAGAGGTTGGTAT
AAGAGTTTGAAAGGCATTGTCTGATTTCAGAAGCCTTTTC
CTGTAAATGCTGGGTGGCATCTTGTACTATCCTTGACTTG
TTAGTGTAAAAGCAACGCTCTTCCCCTAAGAAGATGCAGC
GTCCTCCTTTCTTAGCAGTGAGGAGGTCTAGATGTTGGCG
GTTTTGGAGAGTCACTGCTGCCAAAGAGTCTATTTGGAAT
TCCAGAGTAAGGATAGATTTTGTTATTTCTTGTAAACTGT
CTGATAAATCTTTTGAGAGTGTGTGGTAGTAGGAGAATGA
ACTAGATAAACTGGCTATTGTGGTTCCTAACCCTGTAAGT
AGGGATATTAGTTGTATGGCCCTGCACTGATGGACTTGAG
CTTTGAGGGGCATGGATAGGGTCTGATTTCCACAAGATTG
GAAGTGAGGATAATACATGTTACACTGTTAACTTTTAGCA
AACTTTTGTTGAAAACCTTGTAAGTTTGGGATTTCAATCA
TTCCTTGCTATTAAGACCTCGTTCAGTTCATATTAACGTA
GACTTGGTATAAATGCTTCCTTCCTGATACTATAAGTACT
TTAAGGTTTGGCTGAGTGCAAACAACTCGCACGTTTGAGT
AGACCAATTATTAGGCAATTTTCCTAACTCTGCTTCTACA
ACAGTTTCCTTATCACTTATTGAATACCAATTGTGTCTTT
TTCCCTTAATCTTCAGGGAGGAACCATCTATCATCCTGTA
CTGAAGAGAGTTCCTCCTAGGTCTGGTCGGACCTTTGTAT
GGTAATTAATTAAAATTTAGATCCCCTGTTAGGAAACTGC
TGAGTTAAGGATTTTTGATAGGAAGGCTATGGGTTGTCAG
TGGCCTCAGTGCTTTTGGGCTATGCCCTTGTTTACACTGA
TAACAAGGTGGTATTGGAGTGTTATAGGGTCACAGAAAAG
ACCTTCAATTATCAATTATGGGTTTTAAATTTCCCTGGCT
TTTAAAGGAATAGGGTACACTGTTTTTTCTTTACTACTTT
GTCTCTCTCTCTCTCTTTGACTCCTTTATCTATCTCTTTC
TCTCTGACTCCCTCTTTGTCTGTCTCTTCCTCTCTCTCTT
CTCTTTCTGTCTTTTCCCCCTTCTCTTTCCTCCTCTGATT
TTCTGGCTTTCCCACTCTCTTTCTCTGACTTTCTGTCTCT
CTGTCTCTTCCTCTCTCTCTCTATTTCCTCTCTGTTCTCT
TTCCCTGCCTCTGCCAGCTGCTTGTGCTGCTGTTCTCCCC
TCTCGTTCCCCTTTTTGATGGCTTCAGTGGTATAAGACTG
CCACCTCCCTGGGTTTTTGCACTGCGTGCAATAACTCCAT
GATATCCTTGTGGTATTTAATGGAGGTTCCTTCAGAAGTT
AGAACTTCATTTCTTTCCATATTGCAGCATGGGCATGTGG
GATTAGATAAGTATGCTTACTATCTGTATACACATTTACT
CTTTTCCCTTTCCCAGTTCTAAGGCTGGGGTAAGTGCCAC
TAGTTCTGCTAACTGGGTGCTGGTCCCTGGGGGAAGAGGC
TTACTTTCAAGTACTGTTATATCACTAACTATGGCATAAC
CTGCCTTTCATATCCCATTTTTTCACAAATGAATTTCCAT
CAGTATATAGGTTAAGGTCAGGATTAGCTAAGGGGACTTC
TAAGAGATCCTCTCAGGCAGCATAAGTCTGGACTAATTTG
TTGGCAGTCATGCTCTATTGGTTCCCCATCCTCTGGGAGA
AAGGTGGCAGGGTTGAGGGTCGCACACGTGTGTATTTGAA
GTGCCAGTCCCTCGAGGAGTAGTGCATGGTATCTGAGCAG
GCGGTTGTCTGATAGACATAAACTTTCTTTGGCACCTAGT
ATGCCATTTACGTCATGAGTAGTCCAGACAGTGAAATCCT
TTTCTTGTGTTATTTTCATAGCCTCTGATACTAAGACAGT
CACCACTGCAACTACCCATAAACAGTGAGGCCGGCCTTTT
CTACTATATCAATTTCCTTACTTAGGTATGCCACTGGTTG
TGGGATTGTCCCATGAGTCTGAGTAAGGATGCCAAGAGCT
ATTCCTACTCTCTCTCTGATGTATAAAGAGAAGTTTTGTC
CTGTGGGAAGGCTTAAGGCTGGAGCTTGTACTAGGGCCTG
CTTTAAGATTCTCAAGGCTGTTTCTGCCTCTGGTTCCTAA
TCAACTAGATGAGTATTTGCCCTCTGGGTCTCCTTGATTA
GAGCATAAAGGGTCCTGACTATCTCGCTGTATCCAGGGAT
CCATAGTCGGCAAAAAACAGTGATTTAAAGGAACCTCCGC
AACTGTTTTAATGTCTTAGGGTGAAGATAAGCCAGTATAG
GCTGTATTCATTCCTTGCTGAGGGCTTTCTCTCTCTGTCT
CTTTCTCTCTCTATCTTTCTAACTCCCTCTTTGTCTGTCT
CTTCCTCTCTCTTTCTTTCTGTCTTTTCCCCCTTCTCTTT
CTCTCTGATTTTCTGGCTTTCCCACTCTCTTTCTCTGACT
TTCTGTCTCTCTGTCTCTTCCTCTCTCTCTCTATTTCCTC
TCTGTTCTCTTTCCCTGCCTCTGCCAGCTGCTTGTGCTGC
TGTTCTCCCCTCTCGTTCCCCTTTTTGATGGCTTCAGTGG
TATAAGACTGCCACCTCCCTGGGTTTTTGCACTGCGTGCA
ATAACTCCATGATATCCTTGTGGTATTTAATGGAGGTTCC
TTCAGAAGTTAGGAACTTCATTTCTTTCCATATTGCAGCA
TGGGCATGTAGGATTAGATAAGTATGCTTACTATCTGTAT
ACACATTTACTCTTTTTCCCTTTCCCAGTTCTAAGGCTCG
GGTAAGTGCCACTAGTTCTGCTAACTGGGTGCTGGTCCCT
GGGGGAAGAGGCTTACTTTCAAGTACTGTTATATCACTAA
CTATGGCATAACCTGCCTTTCATATCCCATTTTTTCACAA
ATGAATTTCCATCAGTATATAGGTTAAGGTCAGGATTAGC
TAAGGGGACTTCTAAGAGATCCTCTCAGGCAGCATAAGTC
TGGACTAATTTGTTGGCAGTCATGCTCTATTGGTTCCCCA
TCCTCTGGGAGAAAGGTGGCAGGGTTGAGGGTCGCACACG
TGTGTATTTGAAGTGCCAGTCCCTCGAGGAGTAGTGCATG
GTATCTGAGCAGGCGGTTGTCTGATAGACATAAACTTTCT
TTGGCACCTAGTATGCCATTTACGTCATGAGTAGTCCAGA
CAGTGAAATCCTTTTCTTGTGTTATTTTCATAGCCTCTGA
TACTAAGACAGTCACCACTGCAACTACCCATAAACAGTGA
GGCCGGCCTTTTCTACTGTATCAATTTCCTTACTTGGGTA
TGCCACTGGTTGTGGGATTGTCCCATGAGTCTGAGTAAGG
ATGCCAAGAGCTATTCCTACTCTCTCTCTGATGTATAAAG
AGAAGTTTTGTCCTGTGGGAAGGCTTAAGGCTGGAGCTTG
TACTAGGGCCTGCTTTAAGATTCTCAAGGCTGTTTCTGCC
TCTGGTTCCTAATCAACTAGATGAGTATTTGCCCTCTGGG
TCTCCTTGATTAGAGCATAAAGGGTCCTGACTATCTCGCT
GTATCCAGGGATCCATAGTCGGCAAAAAACAGTGATTTAA
AGGAACCTCCGCAACTGTTTTAATGTCTTAGGGTGAAGAT
AAGCCAGTATAGGCTGTATTCATTCCTTGCTGAGGGCTTT
CGTTCCTCTGGCTAAGATTAGGCCTAGCTATTTGACTTGT
TGTAGGCAGAGTTGCGCCTTCGATTTAGATGTCTTGTGCC
CTTGATTAGCTAGAAAGTTCAAGAGATCTAGAGCAGCCTG
CTGGCATGAGGCTTCCGAACTGGTAGCCAAAAGTAAATCA
TCCACATACTGAAGGACTAGAGTGCCTGAACTTGAGAAGT
GGCCTAGATCTTGGGCCAGTGCCTGACCAAACAGATGAGG
GCTATCCCTAAGCCCTTGAGGCAAGACCGTCCACATATGT
TGGGATGTGTGGTCTGTGGGATCCTCAAAGGCAAAGAGAA
ACTGGGAATCAGAGTGCAGGGGAATACAGAAGAAGGCATT
CTTGTGGTCCAGAACCATGAACCATTCTGCTTCCTCTGGT
ATTTGACAGAGTAGGGTATAGGAATTGGGTACAGCTGGGT
ATAGAGGAATTACTGCCTCATTGATGACTCTAAGATCTTG
AACTAGTCTCCACTGACCATTCAGTTTTTGTACTCCTAGA
ATTAGGGTGTTGCAGGGACTGCTGCATTTTCTACTAAGCC
TTGAGCTTTTAAATGTCTAACAATATCCTGTAATGCTTTA
TGAGCTTTAGGCCTTAAGGGATACTGCTTTTGATAAGGAA
AAGTGGTGGGCCTTTTAACCTGATTTGGACTGCGTGGGCA
TTATATGTCCTTCCAAATTGTCCTTCCAGTGCCCAGACTT
CAGGACTGACTCCCTCCTCTGGCAGGGGACAACAAATGGA
TAACTTGTTCCCCATATTCATGTAGATAATAGCTCCAGCT
TTGGCTAAGATGTCCCTCCCTAATAAGGGTATGGGACTTT
CAGGCATAACAAGAAAGGCGTGTGAAAAGAGCAAAGTTTC
CCAATTACAACTGAGGAGGTAGGAGAAACACCTGGTTACA
GGCTGTCCCAGGATTCCTCAGATGGTAACAGACCTTGAGG
ACAGCTGTCCGGGACAGGAGATTAACACTGAGAAAGCTGC
GCCAATGTCCAGGAGGAAGTCAATTTCCTGGCCCTCAATG
GTTAAACATACCTAGGGCTCAGTGAGGGTGATGACATCAG
CTGGTGCTTGCCCCATGCACCCTCAGTCCTTTTGTTGGAT
CATCTGGTTGGGGGCTTCTGACCCAGAGAACCTTTGTCCT
CTGGGGCAGTGTGCCTTCCAGTGATTGCCTCGGCACAGTG
GACATGGTTTGGGGGGCAGCTTGTTTCTCACTGGACAATC
GTTTTTAAAGTGCCTTTGCAAACCACACTGATAACAAGCC
CTACTGGGTGATTGGCCTGCTCCATTTTCTGTCCTCTCTG
AACCACCCAAGATTTGTTTGTCTGAGGGTCATGACTAAGA
CTGCAGCCTTTCTCTGATCTCACTTTTCCTTTTCCACCTG
TTCCTTATTATAGAACACCAAGGTTGCCAGATTTAATAAT
GCCTCCAGATTTTGTTCAGGGCCCAGGGCTCACTTTTGGA
GCTTTCTCCTGATATCTGCAGCTGATTGGATAATAAACTT
ATCTTTTAGGATCAATTGACCCTCGAGTGAGTCAGGTGAC
GGGAGTATATTTTCTTAAGGCCTCTCATAGCTGCTCGAGG
AAAGAAGAAGTATTTTCTTCCTTTCCCTGAGTTATGGTGT
GCATCATTGAATAATGCATGGGTTTTTTCCTAATTCTCCT
TAGTCCTTCTAGAACACAGGTCAGCAGATGTTTATAACTT
CAGTCCCCATGATCTGAGTTGAGGTCCCAGTGGGGATCCA
CATTGAGGACAGCTTGCTGACTGGTAGGGAATTTGTCCCT
TTCTTCAGCTGTCATTTTATCATTTAGTTGATTAAGATAC
CAGGTATCTCCAAACTCGGGCTGCAGCTAAGGCTGCATTC
TTTTCACTAAAGGCCAGGGTTTGATCAAACAATAGCATGA
CATCTCTCCAAGTGAGGTCAAAGGTTGGCCCTAGACCCTG
TAGGGCATCTCTATACCTATCAGGATCATCTGAAAACTTC
CTCAGGTCTACTTTGATCTGCTTTAAATCAGAGAGGGAGA
AGGGGTCTTGTACCTAGGTTGGGCCAAATTCCCATCCCCC
CACAGCTTGAAGGGGACATAACCGATAGCCCAGGGGTTTT
TGCGGTCCCTTGGAGATTACTTGTTTCCTTCTGGGTGGGG
AAGATTAGAGGAGACCTATCATGAATAGGAGGGGGAGCTA
TAGGAAGGCTAGGATATGGAGGTAAGCTGAGAGGTCCCCC
TATGGAATGTAAATTGCAAGTTCTTCAGAGTTGTAAATTC
TCCTTCAATGAAAAGAAAGCTTGGACATAAGGTATTTCAC
TCCATTTGCCTTCTCTCTTACAGAAAAGGTCAAGCTGCAG
CATAATATTGTAATTTATACTTCCCTCAGGTGATTTTTCC
CCATCAGAGAGAGAATGTTGGGGCCAGGCCATAGTGCAGA
AAAAAATGAGCCATCTCTTTTTCAGGGTTTGTGGGTCAAA
TGGTCCCAATGGTTTAGGATGCATTTCAAGGGTGAGCCTG
TTGATGCCTGAGTGTTTCCCATCTGAAAGAAAAAAACACC
TGCAGTTTTGGTTTATTTGTTTTGCACCCCCCCCGGCCCC
CACCCAAGAACCCGCAATGGTCCCTGGACCCTGCTCATCA
GAATAGTTGCACTCACTGACACAGCAGCAGATCCTCCGCT
TGCCCAAGAACCTGCAACAGTCCCTGCACCCTGCTGATCA
GAATAGTCACACTCACCGAGGCAGCAGCAGAAACCCTAGT
TTTCCTCCTAGACCACAAAGAGGATGGAGAAAGGTCAGAT
TTAGTTGCCCTTACTGATGCATTCTCAAAAACCTGCACGC
TTGCCTTTCTTCTTAGAACACAGAGAGGACCAAGAAAGGT
CAGATTTAGTGGCCCTTACCGACATATTCTCTAAAACCTG
TTAGAGTCCTAAGCATTTTCTCCTGTTAGCATTGGGACCT
TACCCCTGTCCTATAAAGGTGCAGCTAAGGCTGCATTCTT
TTCATGCCTCAAAATGGAGTGGAGGGCTATATCTTCACGA
TGAGTGTTACAGCTCTTAAAGGTGATGTGAACCCAAAGAG
TGATCAGCAGCAAGATTTACTGTGAAGGGCAAAGGAACAA
AGCTTCCACAGAATGGAAGGGGACCTGAGCAGGTTGCGCT
GCTGGCTGAGGTGAGGAGCTTTTATTCCCTTATTTGTCCC
TGCCCATGTCCTGCTGATTGGTCCATTTTACAGAGTGCTG
ATAGGTCCATTTTACAGAGCATTAATTGGTCCATTTTACA
GGGTGCTGATTGGTCCATTTTAGAAGGTGTTGATTGGTCC
ATTTTACAAACCTCTAGCTAGCTACAGAGTGCCAATTGGT
GCATTTTTATAGAGCACTGATGGGTGCATTTTACAAACCT
CTAGCTAACTACAGAAAAGTTCTCCAAGTTCCCACTTGAC
CCAGGAAGTCCAGCTGGCTTCACCCCTCAATAACTCCTAC
TTCTGTTTGGAACTCCTCTCTGGAATCATCTGGCTTCAGA
GTCCAGCCAGAATCAATAGTTATGAATATACCCTTGGTTA
TTCTGGTCCACACTCATACTCTCTTGCATGATCCAGGCCT
GGATTTAAATTCCAATCATGTAGTATCTTCCCAAACTTAG
ACTACTTATTGAACTTTATCATCTATAAAATAAGGCAATA
TTATCAGCCTCACTGGATTATTTTATGGATTAAACGAGAA
CAAATATAGGGAGTTAAGAACTAACTCTTGAACATGATAA
GTGCTCAGTGTATTTTGATCTTTTTTCTTATATTAATCAA
ATAATGCCTGTCACTGCAGGCTTCATGAGAGTCAGTTTGT
TTCTACAAATTATTTTTTATATCTTTTCAATATGTACTTC
TTTGTTTTCCTACCAGGATAGCATACTGATGATGTTAAAA
GTATCATTGAGAAACAACTGATAAATATCAGAGCATTACC
TCCCCCAGAAAGGGTAATTCAGAGTTTGTAAGCAATGACA
TTAATGGAAAATGCCACTTCAATTACAATTTTTTCTTTTC
TGCTTTTTTTGGAGGGACTTGTAAAGAAAAATTATTCTAA
GTTTTAATATTTCAAATTACATAGGATATTACATAGTTTA
ATCAAATTACATCTTTGTATATCTTGATTGATTCATTCAT
TTTGAAATACTACTTTAAAATCATGAAAATACAATAATAA
TTCTCATTTCAGTTGCTTTGATATTTTATCAAAACCAATA
TCCATCATCAGTTTGTGGCAATATTTGATTTTTTTAATCA
TGATTTAGTTCTTCTATTTTTAAGGATACATTTATTCTGT
CATCACATTGTCAGAAGCATCATAAGAAACATTGTTGAGA
ACTCTGTGACCAAGTACTTCTTTTAGGATGTAGTTCTTTC
ATGGCAAGCTCTAGATTTTAACATAGTTGAGTTAGTAGTA
CTTTTTGGCAATTTAATATGGAGGTATAAAATATTTGCAA
AAACTTACGTATTTCTTAGAGGCACCTTTCAATGAGTGTT
TTGAAACCAAATACGTGTGTAACATCACCTAAACCAGGAA
AGAGGATGTGGCCAGTATGTCAGAACACCCCACTTATGCC
AACTCCAGTTATTATTCTCCACCCCATGGTTGACACTTAT
CCACTTCTAAAACCAGAGATGTTGTGTATCTCTCACCTTT
ATCAAAATAAAATTCTTCATTGACTAATTTTGTTCATTTT
AATTGATTTCATTAAACAAAATGATATTATATCTATTTTG
TTGTGTGTCACTTCCTGTTCAACATCATACTTGGTAAATT
TAGAACTGTTTTTGCACACAGTTGTAATCAGTTCCTTCTT
ACTGACATATAATATTTCACTAGAATTATGAACATACTAG
GACAGGAATTTTGGTAAACATGTGTATGCATTTCTGTGGG
GTATATCCTTAGAATTTGAATTGCTAGGCTGTAAGGTAGC
ATATATTTAGCTCTAGAGGGCACTGCCAAAGAGCTTTCTA
TGAGGTTGTCCTAAACTATACTAAACTATGTCTCATGCCA
ATAGTATATGAAACTTGCTGTTGCTACAGATCCTTACCAA
CACCTGGTATTGTCTGTCTGTCTTCTCATGTTAACAATTC
TGGTGAGGAAGTAGAGGTATCACATTGTGGTTTTAACTTG
CATTTTGTCAATGAGTAATAAATATGAGTAACTTTTTCTA
TATTTATTGATCATTTTAATGCATTTTATGTGAATTGTCT
AAGCATTTTGTGCATTTTATCATTCTATTTTCTATCCTTT
CCTTATTAGTTAGGAGGTATTCTTTACAGAGTCTAGATAT
GATTTTTTTTTGGGTGGGGTAAATTTTTTGGAGATATATT
CCTTTTCTATTTATTTAATGTTATAATTTGATGAACATAG
CTATTGGTTTATCTTTTTGTTTTAGTTTAAAGATATTTGT
GTTCTGTTTCTGAAATATTGGACTACTCTAAAATCATGAA
GATGATTGCCCACGTTTTTTATCTAAAGCCATTATTGTTT
TACCTTAACCACATAGACCATAGTCAATTTTAATTGATTT
TTGTGATTTGGGTGAGCAGAGATTAAGATACTGATTTTTC
TCAAGTAAGTAATCCATTGATGCAGCACCTTTATTGGAAA
AAACTACACGTTGCCCACTGCACGGCAGTGTTAGTTTTGT
GATAAATTAGGTTGGCATATACATGGGTAAAAGTGCTTTT
AAAAAATTGTTTCTTAGTGAATATATCAAACACATATAGA
AAATTAAAGAGAATAGTATAATAATCCCATACTATCCATC
ACACAGCTTCAATAATTATCAGTTCATGGACACTTTTCAC
ATATAAGCACTCACTCCTTTCCGCAATCCCAAAGATTATA
TTATTTATCCATTAGTATTTCAGTGTATCTTTCTGAAAGA
TAAGATATTTTTTATAACATTCTGTAATATTATATTATCA
CACCTAAAAACTAACAATCACTTAATATTACCAAATGTCC
ACTTATTGTTTTATTGTTCGACTTCTGATTGTCTCATACA
TTTTTAAGGAGATGTTCATCCAAATTGCATTTTTAAGGAG
GTGTTCATCCAAATTAGAATTAAAAAAAAAATGTTTATGA
ACCTGAGCAACATAGTGAGAGACTCTATCTCTTAAAAAAA
AAAAAAAAAAAAAAAAAAAGCCGGGCATGGTGGCATGCGC
CTGTGGTCCCTGCTACTCCAGGGGCTGAGGCAGGAGGATC
TCTGGAGCCGAGGATTTTGAGGCTGCAGTGAGGTAATGAT
TGAGTCACTGCACTCTAGCATAGGTCGTTGACAGAGTGAG
ATCCCAGCTCTTAAAAAGAAAATGTTTATATATTGTAATT
GGTTGATTGGTCACTTCAGTCTCTTCTAAAAACTACATTT
TTTGCTCCCTTTCTTGTGTGTGTATGTGTGTGTGTGTTCT
TTGTGATGAATTTTTAAGAAGCTGGTTCAATGGTTCAGTA
GGGTGGTTCACATTTTGGATTTTGTTATATTAGTCAATGA
TTACTTCCTATTGGAACAAGACTTTTTAAAAAATGTATTG
ATTTCTAGGTACTGAAACAAAGCAACAGTTGCTTCAATAT
CACCAAAGCGGAGTATCAGCTGAAGTTTGTGCTAATACCT
AATGCTTATGTAAGAAATTCACTTAATTTTATAAACAGTT
CATCTAAGTAAATATCCTTAATGGGTTTCAATATGCACTG
TCCAAGGGCATTTTAACTGTAGTGCTATTGACATTTGTTG
GGCTGGTGAATTATTTGTTGTAAGAGGTTGTCCTACATTT
TATAGGATGTTTAACAGTGTCACTGGCCTCTTTACTCTAG
ATGCCAGTAGCAGGCCCCCTGTTGCGGACATATAAAACAT
TTATTGTCATTCACCCACTGCTTGCCATTTTTTATCCCTA
TTCTTTTTATTTTCCCACCTTGATCTGTTATAAGTTCCTT
GTGAACAGGAGCAATGTCTTAATGAATGAATTGACGTTAT
TGATCATTTTTATGCCTTCGTGATATGGTGCTTCTGAGGA
CCAAATGAGATAATCCACAAAAGAATCCCTTTGAACACTT
TGCAGAGCTCTGGTAAAAGTGTCGGACATTTTTAGATCCT
GTTACTGGTTTTGCCTCACCATTTCCTGCAGTGTTGTACT
CAGTCCACTGCTATTGACTCCTCCATTTCAAACCAAGCAT
TTTTGTGTAGTCAGCAATGTTTTTCCATTAATTCTTCTTT
CCTTCTTCACACAAATCAACCAACTTTTTCCTCTTGACTT
AATTCCCACAGTTTCAAGTTACAGCTTTCCCAGCCTCGTC
TCTCAGCTTCTCACACACTAATCTTTCTGTGTTTCCCACA
GTTAACCTCCCTATTTCTACTCCTTTTACCTACACTCCCA
CCATTCTCTCCCCGAATACACTCCCACGCCATTTCTTCTA
ATTTATGTCTTCCTCTTCTTCTCTATCTTAATAACATTTT
CTCTGCTAATTCCTAAAAATCCATTGATGTACTTCCTCTC
TGTATTTCCTAACCTTCTACAATAATTTTTACTATATTAT
TTTTTTTTAAATTATTGAGTGTTGAAGCACAACAAATAAG
TTAAAAAAAGTCAAATAAGGCATAGGTCCTGCTCCAGAGG
ATCTTGGAGAAGAGACAATAGATAAAATAATTTCTATGCC
AAGAGGTCCTGTTATAATGATGCCTTTAATAGTGTGGTGA
GACTCACAGATGAAGCAAAAAATTTTGTTTTGAAGAAGGT
AAATTATATTTAAAAAGTGGTGCTTCTATTTTGTCTTAAA
GGGTGTTAACTGAGGAAGAAGTATGGAAAAGGATTCCAGG
CCCAGAAAAGATCACAATTCTTTTTTTGGTCTGAAGAGTA
TTCCTTAAGATGAATGCATAGAGTCTCTGAAGTTGAGTGC
CTAGAATTTTGTTCTATGTATGCTACTTCGTTGGTCTATT
TTAGTCATAAATCTTATACACTCTTCCATTTAGATTGAAA
TCTCTGAGAGGTTGGATTATAAATGGCATCAAATACCAGA
CTAATCCACTCACTGATGTTTTGAATAAGCATGGCACTGA
TAACATGCCCCAAGTTCTGAAAGTCATACAGGGCAGCACA
TCACCCTCTTCAGTTGTCTTTAGAAAGAACAAAGTAAAGG
TCACTTTCGCTGTCCAAAAACAATCAGCAGGTCACTTTTG
CTGTCCAAAAACAATCAGCATGCTCTCTTGGGCAACTGAT
TTTAATTTCAAAATAAAAGATAACGGCTAGGCACGGTGGC
TCACACCTGTAATCCCAGCAGTTTGGGAGGCTGAGGCGGG
TGGATCATGAGGTCAGGAGATCAAGGCCATCCTAACCAAC
ATGGTGAAACCCCGTCTTTACTAAAATACAAAAAATTAGC
CAGGGGTGGTGGTGTGTGCCTGTAGTCCCAGCTACTCTTG
AGGCTGAGGCAGGGAATCGCTTGAACCCGGGAGGCAGAGG
TTGCAGTGAACCAAGATCACGCCACTGCACTACAGCCTGG
CGACAGAGCAAGACTGCATCTCAAAAACAACAACAACAAC
ACTGCATAGAATTCTCTTTCATACTAACTATTTTCAATGA
AGAAGAGATTTCAATTCAATGAAGACACAAGATAGTCTAA
TTGCCTTTTTCTCCATGGTTGTGGTCAGCACAAGACAGAA
AATGTTTCGATTTCCTTTATTTCTTACTACTCTTTCCCTT
TCTCTTCCCACTCCTACTCTTCTTCCTCTCTGTTCTCTTT
CTTTTCTTCCTCTCTTTTTGTTACTTCTTTCCTTCTTCAT
TTTTCCTTTGACATCAGAGATACTATCTAGATGACAATTG
AGATCCTCCTGGCTGGACTGGATTTGTGTGTGTGTGTTGG
ATTGGATGTGTGTGTGTGAGAGTGTGTGTGTGTGTGCTGC
CTACCATCGTTTGGGAAGAAATGCTGAGAAAACATACTCG
AGCTTGTCAGAAAGGCCCAAGTATGCCCTAAGTCTTCTAA
TTTTTCCATTAATTTAATAATAAACAATAGACAGCCTTTT
ACTTATAAGCTAATAAGCAAAGGGAGGCACAGTTCATTTT
CATCCATTTGCTCTTTTCTGTGCAGTTAGTAGGGCTGATG
TGCCTATTCCCGCTGCAGAGATGCTTGCTCCATAGCTCCT
GAGTGGCTTGACTGATTTTCAGGAGTTTCAGTGATACTCT
TATTCTACCACGAATTTATATTGCTAGTTAATCTGAGAAA
CATGCATCGCATTTAAGGGCAGAGTAAAATTTTCTCTTTT
AGCAAGTTATAAAAGCAGCAGGCCGGGCGCGCTAGCTCAC
ACCTACAATCCCAGCACTTTGGGAGGCCGAGGCCAGTGGA
TCATGAGGTCAGGAGATCGAGACCATCCTGGCTAACACAG
TGAAAACCCGTCTCTACTAAAAATACAAAAAATTTGCTGG
GCTTGGTGGCAGGTGACTGTAGTCCCAGCTACTCGGGAGG
CTGAGGCAGGAGAATGGCGTGAACCCGGGAGGTGGAGCTT
GCAGTGAGCCGAGATCGTACCACTGCACTCCAGCCTGGGC
GACAGAGGGAGACTCCATCTCAAAAATAAATAAATAAATA
AAAGAAAAGAAATAAAAGCAGTAAATCCTTACTAGCTGTA
CTGTTCTTTAGGGAACCAATGTCAGGAAAACTTACTCTAT
CAGTTGTGGTAAGTAAATCTATGCAGTGAAATGTTCCCAG
GAAGATACCCCTATATTGCACATATTGTTTTATTGTTTTC
TTTTTTGTCATTCTTTCTTGTTCCTACTTTTCCGTTTCAT
CTTGGCATTCAGGTTTTCTAACTAATCTCTCTCTGACTTA
GTGATGAGGTTCATCGCTAAAAGAGGGTCATGATCCCCAT
TCCAGATTTATCACCATAAGTCTTGAAAAAAACACACCAC
TGATAAATGTGCTCACAGCATTATATTCCTTTACAAAATC
CTCACAATAAAAAATAATCTAAATGTTGGATAAAATGTTG
TAAGATCATTTTGTGTGCTTTCACTAGCTGACTGAGAGAC
AGAAGTCGCTGAAGGAGGAAATTCCAAGTCTTGCTGAAGA
TTACTCTGTAAATAATAAATCTTTTCTTAAGTCAGAATAC
AGCATTCTATCCTTCATAAAAAACTCTTACCAAGTTAAAA
TTCGAAATTCATTATGTGAGTAGCTTGACCTTCCTTTTTA
ATGTCATGACAGGCATCTATTACACTAAATTGATAGCTTG
AAAAGTTCTGGATCAACATCAGGCAAACAAGAACAGGAAT
AGACTTTATGTAAGGGCTTGAAGGAGAGACCATTACAGTC
TGGCCTTCCCTTTCTCTCCCCAGCAGTTCTAATCACATAG
TATAAATACACAACCACAGAATCTAAATACATGACCTGGT
AGGAGCATTTCTGTGTAAAGTCTGTGGTCACAGGGACAGA
TGGCAAAGCTTCCAATTGCATCAGCTGTCTCCCTGCTACT
CAAGAAAAGGCACATGTTTCTTGTAAAACAGCATGCTTTC
ATCCTGCTGGGGCAGGGACTGAGGAATGGCTGGAAATCAC
TTTTCCTGGTTGTCACGGAGCCCCAAGAGTGGTATAGGTA
GACTTTTCACCCTCCTGTGCTTATTCTTAGCACCTCACAA
GAATCAAAGTTTGACAACTTGGCAGCTTCAAAAAATGTCT
TAAGTTGCTTTTCAAGTATACTTTCTTTTTCTCTGTCTGA
AGTGGAAGGAAAGTAGCTGGAAGTAAAATACTGCATTAAT
TTTTTTACCTTAGTAAATTAATATATTCTACTTATATGGA
CATTTTAAAAATGAAATGATTACTAGGGAAAATATAGGCT
GAATCATCTTCAAAACATTTACACTTATTTTTTCACATAG
ATACAAAACTACAAGAATGTAATATGAATTTGTTTAATAC
AAACTAAGAGCTGATGTGTTCAGAGATAACACTTGAAACA
ATGTCAAGGTTAGAGGACATAATCCAGATGCATGCCATCA
TTTACAAAACCAAAGCCAAAATTATCTTGAAAATTACAAA
TTTGGTGGATTATTTTTAGTGTCAGCCAGGAGGAAAACCC
AGGGTTTTTGTACCATAACAGCAGTGCTAAGTTTTCATGA
GTCTGGAATGTAGTCATCAACCCAGCTGAAAATAGGCAAC
AGCATCAGTGTGTGCTAGAACAGAGACTGCATTGCAGTCA
GTGTGTGTGGACAAAGACTAATTCTTAGTATTGTTGGAAA
GAGTGACTGCCACATCACAAACTGCTACTGTTCAAACTTC
TCAGAAGCTGCATGCAAAGTAAAATAAATAAAACAACTCT
CCAGCACAAACTTTACACAATACCACTTCAATTTCAATGG
CATCCCATCATTTGACCAGGATAAATAGGTTTCATATTTG
TAAGTATCCATATTTTTAGATTCAATCTATGAAACCAAAT
ATTCTTTAACTAATGGGATAAGATGATGTCTTTTTAGAGA
GAAAAAAAAAAAACAAAACACTTGAGCTCTTCTTCTTACC
TGAAAGAGAGTTTTGGAAACTCTGGGACTAAACAAATGAA
GACAGCACATTGATTTGTTTCTTGTGAAAGTAAAAGCCAG
GGGAACTGCACATCTACAGCCTGGCTGATGAAAACCTTTA
ATCTGTTATGAAACTAAGACATGGTCATGTTTTCTCCTCA
AGCAGCTATAGTCAGTGAAGCTGGGAATCTATTTGCTAAG
GCAGGAGGAGATAACCTTGAGGGACTGAGTTGGCAATGAT
CAGAATTCTGTAGGACTCAAGGCCAGGTATGAACAGTGGA
AACTGAAAATGCCTTTGACCATGATGCCACTTATACATTG
AACACCTCCTTACATTCTCCTTTCCCCTGGGAAGAGGGGA
GATCAGCCACACTCAGCTCTAACAAAGAACTTTTGAAGCA
GATGGAGCTGAGGCTGTGGCCACTGACCAGCCCTGGCTGT
GATAATCAAGGCTGTTTTAAATTCGCTTGTCTCTTGGAAT
TCCTGGTTGTTGGAGGTAAAACAATGAGGTCATAGACATA
TAAAGAAATATGATAAATATAAAACAGGAATGATTTGGTT
TTGTTTTGTATCAGTAAAAAATATAAATTTAAATTATGCA
TAGCAAGAGAGAATATTCTAATTAAGAAAAAATAAAAGAA
AATGAGAAAAGAAGAAACTCAGAAAATACAGCTTGGCTTG
CAATATTCATACCCAGGTTTCTGCTTAGTGCTTTTCAGTA
CATTATCTCATTTAGCCCCTTAAGTGTCTTCTTACCTTTA
ATCAATTATTAAGCCAATTTTTAGAAATAAAAAACTCAGA
AATATTTTAAAATAAATATTTTAAAATTTGTTAAACAAAT
TGCCCAACGTAATAGACACATAGATAAATATTATATGAGA
CATATAAAACAGAAGCTATGAGTATCAGAAATGAAAGAGG
ACAGTTGGCTTCAAATGTCAAAAAAAGAGATACCAGAATT
ATTATGAATCAAAGATACTCCCAAGACATAGAGTAAGGAA
AGAGTGACTATGTAAGTTTACGAAGAGAGATTGAATTTAA
AATTGGAAAATAGGTGGCAGAATATTAAGGAAAAAAGTGA
AAATTTAAGGTATGACTTTCTAGAACACATAAACAAGGAC
TCTTCAGAAAACTTGACTACTGATATCATCCTCAGAAAAG
CACCAATCCCCAGGCCCAAGACATAGATGCTACCTATGGT
GTCCCTTAAAATGGAAGAATCCTAAAAGTGGTGGCTATCT
CCTAGTTAAATTCTCCAGTGCCTTTATTGAAGATTTACCT
GAAATCTTACCCATTTAGCAAAACTGCTATATTATTATCT
CTTAATACTTATTTGTAAATGGAAATTGAAACATTTAGTC
TTGAGTTTTCTCAAGTAAAATGTGGTGAAACTGGGAGTCT
AATTACTTGTAAACATTCTAAAAATAGCTTGGGAATGGAT
TTGAAATTGTTAGGTATGCCTTGCTGACTCCTTTCTGGTT
ATTCCTCCTACTAATTTGGTGCCACTAATTGCCGTAGGCT
TCTATTATTAAAATGTGGTTAGTGAAAGGGTTATGAGTTA
TGTCCACATTTTGCCTTTGAGATTGTAGACAGTGAATCTC
AGTAGATTATAAAGGGTAGTTTTAGTCATCTGGCGGCTGT
CATAGTGAAGCTATTTCTCATGACTTGCATACACATGTGG
ATAGACTTTTTTAAAGAATAAATTCAAATCCTGAAACAAC
TTAAAATCATTTTCAAGGGTTTCAGAAAGGTTGATAAAAT
GACCAGAGTGATAAGAAGTTGGTAGCTAAACTCTTTCTCT
GATCTGAATACTCATTTTACTATCACTAAAAAATTCTCCC
TTACTTCCTGGTTCTTTATTTTTATTTGTCCATTATCTTA
TTTTCTAACTAGTCTGAAACCATTTAAAATGTTTTGTGGA
CTGCATCATGCTTTCTACATAAGTATGTCATCAAATACTT
ACAAGAAAAAGAAATCTGAAGATTAACAATAGAGTGACAA
TGGCTAATTCTCTGAATCTATTTAAAAGGGAATGTTATGA
TCTACTTCAATGTTATGTACAAAATAATAAAAATTGAAGC
TTGTTTCAAAATCGGATTATAAAATTTAAAGACTGTGAAA
GAAATATCAAATGCATAAAAGTTTTAAAATTCACAGCAAA
TTTATAGCATCATTTTGAAAAGTGCAATGAATTGAGAATC
TATACATGCTAAAATAATGAACAAATAACTTCTTCCAGGT
GATGTCTAGGAAAATATCCACTGATTACAAGCTTAAAGTA
ACTATGTGAAAAAAAGGAAAATAAATACAATATAGTAGTT
GGAAGAAATGAAAACCACCAATACTTTGGATGCCTTGGGT
TCACTTCCTTTTCATATATTTGTTTTAAAATCAATCTGAG
AGCATGGAAAAGTGTGGAAAGACTTGACCTGGTGTGCAGA
AGACAAAATCTCAGTGACGTCAGAGACTACCACATACTTA
GAGTGAGGATGATGAAGGGGTAGGAGGGAAAAATTTGGCC
GCAATCAAAATGAACCAGCCAAAGAGGCTGTACATGTTTC
TCAGATTTCAAGTAGTTCTAATTTTTGAGGAGTAAAATGA
CACCTAGACTAGTTGTATTGGTAAGTTCAGAATCACTCTA
CATTTATCATCCACACACCTGCACTTATAGAAGAAGAGTT
CAAAGCTAAAAATTCTAGGAACAGAAAAGAATGAATGTTA
TGAAGAGGCAGGAAAATACCATGTTTTCTGCCACTATGTA
AAGAATGGCTTAATTAATGACAGAAATTATCTTTAATTAA
TCATCTATTTCCTGTATTGCAGATTTCAGTTCTGTTTAAA
TCTTCGTGATATAGTGACTGAGGTTAATGCAAGAAGGCTG
CATATGCTGAACTTTCTTGCAGTAAAGTGATGAAAAGAGA
TGTGAGTCAATCACTGAGAATGTTTAAATTGTTGATAAAA
TAGTTATTTTCACGTGATATTGAAATGCAGCAGTTTAACC
ATAAACTGAATATTCAAACAAGGAGGCAATTGATCTGAGA
ACTCAGCAACATGCATTGGTTATTTTCAGATTTCTACAAT
GTAATAAGGAAAATGTATGACTGGTGTTAAACACAGAATG
ATGAGGCCTCTGAGCGTACAAATAATTGAAACAAACAAAG
GAGGCTTGTATCAAAAAACAGATGGAAATTTGACAGGTAA
ACACTAATGAAAATCTGGTTTACATGAAGACAATGTATTT
GAGTTCTGCTTGTTTGGCAAATGAGGAAGGTTAAATGGGG
ATCCTTTTAGTTTCAGGCCATCTGATTCAGATAATGATCA
TTTTGAAAATCACAACGATCAACATTCCATAAACAAAAGG
CAGTACAAGATCACTAGGTATATTAAAAAATGTAGAATTA
GTTCAACTCAATATCACTATGTAAAAGGTAATCAAATAAA
GTTAGAGCTATTTTTTTACATTTAAATGAATATGTTATGA
GCTAAAAGTGAGAAAATCGAATAAGAAATAATTTTAACAC
TATAAAATTAAATGAATTGAGTAATATTTAAAAGTGGGAG
TGGCTTAAGCTGAAATTTAAGTGAGAAGGAATGAACTTCA
TTTTATTAGCAAATATTTTTAAAAGGCTATTACATGTGCT
CGAGAAAATTAGTGATACCAAATGTTCAGTATCCCTAAGC
ATGTTTTTAGTTGAGAAGTTAATCTTTCAAAAACACTAAT
GATACTGATTTGCTTGTTAGCTTGCAAGAAGATGAATAAT
ATTCTTTTATCTGTGAATTCCTAAGGGCTCATCCTTTTCA
CTGAGGAAATTAATTACCAGCACTCATAATATCCTGATAA
AAATCCCATTCTTTTATTGAATTTCTCCTTTTCTTTCTTT
CTTTTATTTTTTTTTTTTGTAATAAAATGCAATGGTATTC
TTCCAAATTGGAAAGTTGAAATGGGATGGTCATATGTTGA
AATCACTTTGAAAAATGAGGTGCCAGTAAACCCTACAGAT
ATCTGATGTCACAAAAATATCATGTTGTAAAGTAGAAATC
TAAAGACAAAAGCATAGGTTTCATATAATGCCTTGTCCAT
TAATAGTAATAATGCTGGCATGTGACACTTTCAACAGCAC
GGTTATCCCTCTTGAGACAATCTAGGAGAAACAAACAATT
TTCTGAAGATTTTCATGTCCTAAACCTATAATAAAAGTTG
AAAAGAAAAGATTCTGTATTTCTAATTCTAGTAAGAAATT
TAGACAGAGCAGAGTAATATGTTGATAGGGTCACAGGAAT
TGACTCAATCTATAAAAGTGGGAAGAAACTTTCTGAATAT
ATTAGAACATTTTAAAAGTGAAGTTTATTCAGGTGTAATT
CATATGCATTAAAATTCGTCTTTTAAAAACTATGCAGTTC
AATTAGCTTTGACCAGTGTTTACCACAATCGAGATGCAGA
ACATTTCTATTATCCCAAACATTGTATTATTCAATAAATA
CCCTGTTCTACCCTCGCTATGGACAACTGATCTGGTTTCT
GTTTGTAGAGTTTCCTACCAATTAGATTTTTCCAGAAGAT
CATATAAATGAAAGCACACTGCATGTAGCTTTTTATGTTT
ATTTTTTTTCTTAGCATAATGATTTTGAGACCCACCAGTG
CTGTAACATGTATTAATAGGTTTATATCTCATTGCTGATT
AGTATTCCATTGTGTGGGTATATCAAAATTTGTTTATCTA
CACACCCACAGACAAAAATTGGGGTTATTACGAGTACAGT
TGCTGCGAAGAACTGCTTACAGATCTTTGTCTAGACACAT
AATTGTATTTCTCTTTGGTAAATATATAAGAGTGGAATTG
TTTTGGTAAGTATCTAGGAGTGAAATTTGTGTTTTTCGGT
TTGGGGTTATTATGAAAGATGTTGCTCTGAAAATTTGCTT
AAATATTTTTGACTGGACATATATTTGTATTTCTATTTGG
TAAATATTTGGGATCGGAAATGTCTAGGTAAATAAAAGTT
TTCATTTATAAGAAAATGTTAAAAGGTTTGCAAAGTGTAG
TTGCTCTGTGTTCCCGCCAGCACTTTTTTTGTTTTTGTTA
TTTTAGTAATTGTTCGGCATTTAATACTACACATTTCCCC
AGTGTAGCTTTGTCCTAAAAATTGTGATAGGTTGTATTTT
CATATTTATTTAGGTGAAAACATTTTCTGATTTCTCTTGT
GATTTTTTTGGCCAATAAGTTACCTACACATTTGTTGTTT
AATTTCCAAATATGATACCCAAAGAGCATACTTTGTATAA
TTTCAAATCTTTCAAATTTATTGATGTTTGCTTTATTTAT
GGTTCCAAATATTGGTTCTATATTGGTGTTTGATCAATAA
ATATGGTTCTATATTTGTGTTTGATCAACATGTACCTCAA
AGAATGTGTTTTCTGCTCTTATTAGGTACAGTGTTCAACA
AATGTCATTTATGTCCAGTTGGTAATAGTGGTATATATCT
GTAACTTTACTGCCTTTTTCACCCATCTTATATCAATTAC
TCAGAAAAGAGTGTACCCTACAACCTAAATTGTGGAGTTG
CCTATTTCTACTTTCAGTTTTTCCTTTATATGTTTTTAAG
TTAACAGTTACATACACATTTAGGGTAGTTATATCTGTCT
GATGGATTGATGTTTTTATCAGTATGCAATATGCCTGATT
GCCATTGGTAGTATGTTTTGCTCTGAAATCTACTTTGTTG
GATATTAAAATAGGAATTCGGTCTTTCTTGCATTTGGTAT
TAGCATTGCATAGCTTTTTCTATCCATTTAACCTTTATAT
ATATTTATATTAAAATGAATTTCCAACAGGATATATATAT
TTATATATATAAATATATATAATGTATATTTTTAAAAAAT
GTATATAAAAATTTATATATATAAGTATATATTTAAATAT
ATATATATATATATATATATATTTTTTTTTTTTTCCCCGA
GATGGAGTTTCGCTCTGTCGCCAGGCTGGAGTTCAGTGGT
GCAATCTCGGCTCACTGCAACTTCCACCTCCCAGGTTCAA
GAGATTCTCCCGCCTCAGCCTTCCAAGTAACTGGGATTAC
AGGCGTGCATGCCACGCCCAGCTAATTTTTTTTTTAATAG
AGATGGGGTTTCATCTTGTTGGCTAGGATGGTCTCAATCC
TGTGATCTGCCTACCTCGGCTTCCCAAAGTGCTGGGATTA
CAGGTGTGAACCACTGTGCCAGGCCTATATTTTTTAATCC
ACTATGACAATATCTGTCTTTCAACTGAATGTAAATGCAT
CTAATGAATTATTAAAATGTTTGAGTTTAAATCTCTTATC
TTCCTAATTGGTATCCATTTGTCCCATCTCTCTCTCTCTC
TTTCTCTTTTTTTTGCTATCTTCAAGAGAACAATTGGAAA
TAATGTAATAGTTTTTTTATTATTCAATTTTATCACCACT
ATTTATTTGTTTTACATCTTTTTTTGCAATTGCTCTAATA
TTTACTCTCTACATCTTTAAGTTATCACAGTCTACAATCA
AATAATAATACTCTACTTCACATACATTTCTAGGAATCTT
ACAACAGTCTTTTGCTACTCCTTTTCTCCATATTGTAAAC
TCCTCAATACGTTGTTACTAGTTTTGCTTTAAAAAGTCAA
TTACTCCTTAATGTTTTTAAAACTAAGAAAAATAAACTTC
TTTTATACTTACCTAAATTTTTATAATATCAAATGTCCTC
AATTCCTTTGTGGAAATCTACATTTCCAATTGATATCATG
TTCCTTCATTTAACCATTTATTGTAGTTTTAATTTGCTAC
CAACAAAGTCTCTTGGTTTTTTAATATAAAAAATGTCTTT
TTTTGTTTGTTTGTTTTGGTCCTCAGTTTTGAAAGATTTT
TATTTTGCTGAGTACATAACTCTATGTTGATAGAAGTGGA
GGGAGAATCATGTAGGATAAGATGACCAGAGAACCCTGCC
TGTAATCAACACTGTGGAGAAATAGAAAGGGTGAACAAAG
ATAACAGGATTTGTCAATTAAAACAACATTCATGCTCCAC
AGGACATTGGCTCTGTATTCTTCAGAATTAAGGAGAAAAT
ATAGACAGTAGCTGTAGCTTATTTTTGCAAGAAGATCGGT
ATTAAAATTAGGAGGCAGAATAATAGACCAATAGGATAGG
ATAAGATAGGATAGGATAGGATAGAATTTAAACATGTACA
CATAAAACAAGGGCTAGTTGATAGAGCAAGTTTCAGAATC
AAGTAGAGAGAACTGAATTTTTTAGTATGAGTTTTCTTTT
GCTGTATAACAAATTCTCACAGATGTAGCAAGTAAAAAAA
TCATTGCCCATTTATTAGCACACCATTCTATATGTCAGAA
GTCTGGAATAATGTGGTGGGGCTCCTTGCTCAGAGTATTA
CAAAGCTGAAATCAAGATTTCGCTGGACTGACTTCTTGTC
TTCATGAACTAGGGCACAATCAGCCCACAAGCCCATTCCT
GTTCTTGTCTGAATTCAGTTCCTTCCGGGTGATGTCCTCA
TTTCCTCGTTGGTGGTTAGCCAGGGCCTGGTCCAAGCTCC
AAGAGATCACTGCACTTGTGGCCATGTGTCTTCCTCCATC
TTTAAGCAAGCAACGGTGCTTTGAATCTACGAAATGCTCT
TTTGCAACCATCTGGAGGAACCTCTCTGCTCTTAAATTAG
TTATGTGATGAGGTCAGGCCCACAAGGATAATCTTAAGGT
CAATTGATTAAAGCCTAAGGCTTTTAATTATATCAGCAAA
ACCCTTTCACAGAGATACTTAGACTAGTGTTTGATTGAAT
AACTGAGAGAAAATGTGTGTACACCAGGGACCAGGAATCC
TGGGATTTCAGGGGATGGTGTATTCGAACTCTGCCTGCTA
CACAGTACAAAAGGACCTGACCTAGTTAAAAATAGAGAAA
GGGAGAAAGGTATTTATTTCTCTACTTAGTATGAGATAAA
ATATGTGATATTTTATTGCATATAGAATAATGAAACATTA
GGGATACTTTTATGAATAAAAGGATGAAAATTGATAAATT
TAAACCACATGGAAAAATTAGCTGAATATTAGAAAGACAG
GGGTAAAATTGATACGTTGAGGACTATACAATAGAGTAAG
TAATCAACATAAGTTAGCATAGGAGTCCAGACTTCTCTGA
AGACCTTTTGGAACCTGGCAAGGATGTAGCTATGAAGAAA
TGAGAGATTTACAATAGAGAATATTCAAGCAATTAAGGGA
TCCTTAGCTGTCAGAGAAGTTATAACGAATGGCTGAATAT
GTAGTTTAGAGTGATAAGTTGGTCAAGAGAAGACAGAAAA
GCTCTGAGGTACAGGAAACTGTAGGGTTCAAAATAGAAAA
TATTACAAATCATAATGGAGAGAAAATAGTAAGTTCAGAT
ATTAGAAAGTGATACATAATAAAAAGCTATAATGCTGATC
TTGAATTTAGATCTAGAATTAAAACATTAAAAATACGTTT
CATCAGATGACACAAGTTGATTGTAATGACAAAATGTGAT
TATATGATGATGTGTGGCTAGAGATAAAAAACATTATAAT
ATAATAATGGACGTAATACATACTATAACATAATAATGTA
TGTGACTGGGGAATTCTGAAGCCAGGTGTATTAGTCAGGG
TTCTCTGGAGGGACAGAACTAATATATTTCCTACTATATA
TATATATATAGAGGAGGAGCTGAGGAGCAAGGAGAGCCAG
TCTGAGTCCCAAAACTGAAGAACTTGAAGTCCGATGTTTG
AAGGCAGGAAACATCCAGCATGGGAAAAAGATGTAGGCTC
GTTTTTCTGCCTGCCTTATATTCTAGCTGCACTGGCAGCT
GATTAGATGGTGCCCACCCAGATTTTGGGTGGGTCTGCCT
TTCCCAGCCCACTGACTCAAATGTTAATCTCTTTTGGCAA
CACCCTTACAGATACACCAAGGATCAATACACTGCATCCT
TCAATCCAATCAAGTTGACACTCAGTATTAACCATCACAC
CAGGATAATAGCTTTTATTTTTTACATTTTTAAAGGTGGT
TTTGTTTTCATCTTTATCCTCCTTATATATGCACATGCAA
AGCTATTTTTCTTATAACAAAATAGAGAATTCATTATGCC
CTCTCTCTCTAATTTGCCTGTCTATAGATGCAACTCTTTT
CAGCTTTTCAGCTGATTTTTTTTTTTTTTTTTTTTGGCAT
TTACTTCCATACTTCAAATATCAGAATTATATTGTTATGT
CTTGACTTTTTGTTCAATTCTTAGGTATTCTCTACTTATT
TTCTCCTATAAAGAAATGAGGTTTAGGACTCTTTTACTCT
CATACACTCAGCTCTTACCATAAATGTATACCTCTTTTCT
TTCTCTCTCTCTGTCTCTTTGCATCTCTGTCTCTCTTTCT
GTCTCTCTTTCACACACACACACACACTTACACTCAATCT
TCCCCATGTTATCAATACAGTTATAAGTTTGATTACATCA
GTGTTTACACAATTATGTGTATGTATATGCTATTCTAAGC
TATTTTGTATACAAAAAGTATTTTTCCTTTCTTAATCAAA
TTTTTCACCCTTTATATTTGGATATTGCAATGGAATTTTT
AAAAATTTTGCTGAATCCTTTTTTAATAAAAATGTCTTAT
TTCTCTAAGAATATCACCGAAATGCTTTTTTTATACATGT
CCCAATTTCCAAAATTTCATATTTTCTCTCTGTGTATTTT
GATCCTTTTTTTTTTTAACTTGGAAGTTCACAAATGACTG
GTGATCCTTGGGTGTCTGCTAATATTTAAAAGTAGGGCAT
TTAAAAGCTGCCTTGGAACATTAAGCCCCCAAATGAAATT
TGTAACTGTAATTTTCACTATAGGTTATGTCACTGTCTTA
AAAAAAGATATATTTATGTTTTTTCTCTTGGCTAAATAGA
ATCTCCATATAATGATCTTTCAATAACCTAGAAATTATAA
CCTTGGCTGCTGTCATTCTGGAAGATATGTTGGGGAGAGA
GCTAGGTGATCAATATTCAGTATTATAAATGTTAATTTAA
TTATCCTATGCTCAACAGAATACCCTACCTTCAAATGTTT
CCCAGATTAGAAACCTTCTATCTCTCCCACCTCCAGTCTT
TTTTTGGTACAAAATAAAATAAATCCTTTGGAGCCAGGCA
ATGATTGAGAAGACCTGAGGTTCTAATTGTTTCTTTGTTC
TATTTTAAATTGTTTTTTCACTCATTGATTTTATTGAGGA
ATAACAAGCATGCAATAAATCCCTTCTATTGAAAGTATAC
AACCCAATAAATTTTGATAGTTATATTAGCCCATGACCAC
ACAACTGCAATCAATATACAAAATATATCCATCACCCACA
AAATATTCCTCACATCCCTTGCAGTCAATTCTTCCTTTAG
TCCTTACCCCAGGCAACTACTATAGACAATTTTGAAATTT
ATACAAATGTAATACAACTTGTAATCTTTTGTGTCTTGCT
TCTTTCAGAATAATGATTTTGAGACTTATCCATCTTGGTG
CGTTTACAATGATTTCCTTCTTTTATTGCTGAGTAGTATT
CCATGGTATAAATGTACGTCCTTTATTTTATTCATTTTAC
TGTAAATGGACTCTTGAGGTGTTTATAATTCTTGACCATT
TCGAATAAAGCTGTTGTGAACATTTGTGTATAAATCTTTT
TGTGGACATATGCTTTTGTTTCCATTCCATAAATACTAAT
GTGTAAGATTACATTTCTAAGAAACTATCCGTTTTTCAAA
ATGATTGGACCATTTTATAGGTACTCCACATCCTTGTCAA
CACTTGTTATTATCCATGTTTACAATTTTAGCCATCCTAA
TGGGTGTATGGTTTTAACAGTGCTTAGAGTTTTCAACTAC
TCATCCTCGTTTTAATCCACCTTGCGCTCATTTCCATCAG
AAAACTGGCACTACAAGTTTATAATTTTTAAAAAGTATTC
TGTAGCATAGATAAGGTTGTTTCTTGGATTTTTGCCATGG
GTTAAGAGTTCAACTTTTCCCAGATTGCTAAATCAGTTAC
TATCTGTTCATATGCTTTCTGTCTTCCAAAGTACAGTTGT
GATGGTATCTACTCTACTTATGTTTGTCCTTATAAGTGTT
CATATTCCAAAATCCCTTTATTTTTATCTTAGTGGGATTT
TTGACGGGAATATAAGAAACAGGTTGTGTTTAATTCACCA
TCTTCATTCCTCTGGTATTTAACAGGTATATTTAACATTT
AAAATTGTTGTCAGAGCACAGACAATGTTAGAGGTAAAAC
AATTAATTAGATGTTAAGATAAATACTATGCAAATAATGA
AAGAAATGATAATGTAATACAAATAATGAGAGAAATGATG
TTGTAAGATACATAAGTGTAGATTCAAAAAGGCGTATATA
TTAAAAGGGAGTCCTTTTTAAAAATTATTATTATGTTGGC
ATGATAGTTTGACAGGGCCTTGAGGAAAAATAAGGGGTTA
CATGTCCTATTTTTGAGAGATCTGCGGGAAGTAGTAGGAG
AATAAATTTACTGGAGAGAGATATAGAAAATGTAACTACT
TCACTAAAATAGGAGGACTCCACTTACATTGAGGCATTTT
GATTTTGTTTTAAACATTTAGTGCATTGTTGCAATAACAG
CTCCTGAAGGTGTCATATTTGGTATGAAATATGCATTCAG
ATATTTTGGGGGATCTCATTCAAACTTTTCATGGAATAGA
AAAATAAAATTTAAATAATTTGAATGATCTTGTTCACCAT
TCTATGTTTTCAATGTATTATCTTGAATGAGTGACATCAA
AGATATACATTTTGTTGTCACATTATTCTTTGATGTATCA
CATTATTTGTCAGTGTATTGCCACACTGGAATTTAAGTGT
TATAGGAACCATGTTTTCTTATATAATAGAATTATTAACG
AAAAATTCAATTACTTTAACATACTGTTCAACAGAAATAT
TAATGAAAAAATTCAATTGCTTTAACATACTGTTCAATTA
AAGGAAGGGCTATATTCCAGCGCTAAAGGAAAATAACAAA
TAATACATTATTTTTCTACAACATAATCTCCTCTAAAGCA
TTTTGAAACATAATTCTGAACTATCATTTATCTGGAGAAG
TATAACCAGAATGAAGATATCCTAGAAAACAAATGTAATA
GAGAAAAGTTTAAAAGAATTAGGATTGTTCAACCTTGAAT
AAATATTTAGGATGAGCGTAATAAATCTACTAGATTACTT
TACTCCAAAGGTTCTTATGTGAAAGCTGAGATAGATATAT
TCAGTGTACATACAGATAATAAATAATCTTTTTCATAGGA
TGTAATATTCTGAATTGGGAGGGATGCTAATTATTGGAGC
TCTTTCTAACTCTCAAAGAGCTTACTGGTTAAGCTCATAG
CATTATAGTCACATTTAGAACAAAGTGTCTAGTCTGCGAG
CTTAATCATACAGCATAAATGACGGTCTTTGAAAGGTCAG
TTAAGCTACCCGTGTTTGAGAATGGCTATTTGAAGAAAAG
TACCAATAAATCAAGGAAGCAGAAATGTAAAATATATGTT
ACAATTTTTCTGATAGTTAAACTTGCTAGCTGTCAATGTT
TCGTCCTTCATATATTTTTAAATATCTCTGATTAGAAATT
AAGCTAAACAAGCCTAAATTACTCATTACATTTTACATTT
GATATGTGGAAAGACCCATCACAGTTTTGAAGTAACATCA
TACAGAAAGGGTTAAATTTTAAGCTATTTATGTACAAGGT
TAATTCTTTCCAGGTATTTACTGATGTAAAGCTAGGATGA
TATAGCTTAATCTTACATGCAGTTAAACCACGTCACAAAC
TAGAACGATTAAAGTGCACTGGGTGGCCACTTCTTATAAT
GCTCTCCAAATAAACTACTATAGATAAACCAAGCTAAAAT
TTTAAAATATGCACTTGATAAACAACCTAGCATTCACTTT
TATCTGCTGTTTTAAAAAGGGGGGAAAAACCCCTAGTTTC
TTTTTTTAACAAATGTCCAAATGCAACTGAAGAAGTTGGT
AGGAACATTTTCAAGTTAATTTTTTTAACCTTTTACAGAA
AGTTCAGAGTAACAAGATACAGTCAATATATCCAACTAGA
GATTTTTAACTACTGTTAAATAATAGTTTTTGCTTGTGTG
TTTTTAATGGCTTTAAATGTATTTTCCAGTGTTTAAGAAA
TAAATTCATAATTTAAATGATAATTATATTTATGTAAGAC
TAGATAGCAAAAATAATCAAGAGTGGCGAGAAATACAATA
AATCAAATCATCAGATTGACATGGTATAATGTGAAGAGTT
GGGTGAGGCAAAGCAATATCTTCTTTGGGAGAAATTGTGA
CTGGAGCAGTTGGACATGTGGTCTTACCTAGACAATAGGT
CAAATAAACTAGCTACGGTCTTCCTTGTTTGTAAAAATAA
TGACATACATCAGCAGTAGACCAGCAGTAAGAGTTTCCTG
TTTTTCTTTCAAACTGTTGACTGTTAAAAACACACCTGTA
ATATAGCTTGCTATTTCTGCATTCACTTTTTGTCCGTTGA
ACTTAATACATTAAAATTTCCCAATTATGAATAAAGGTCA
AACACTCTAACATTTTCCTTCAGAAAATAATTCAGGGATT
GACACATATATTTCACTGTTGGTTCTGCCCTTAGTCTATG
CAGCTATCGGATTTATGTTGCTTCCATAATAGAGACCATT
CTGCAACCCAAAGATCGTTTACTTAATAAAATTCACATTG
CTACTCACCAAATACTATAACTAGACAAGCATGCACTGAG
CCACCCAGCACCCAGATGAATTAAATTTATGTTGCACTCT
TTGTAAAAATTAAATCACAGCTTTTTAGTGATCTATGAAA
TTCTACATTTGAGAGCATTTCTGAAATCCTATACCAAGGC
TTGAAATATTTACATACTAAAGCATCTATTTCAACCCTAG
AACAGAATGATTAACATGTTACATGGAAATAAAGAGGTAG
CAATGGAAATTTATAATACAGATGGTGCCTGAAAATTTAT
TCTTTTTTAGACCATATTAAGTGGTGAGCACCTATATAAA
TTTTTTTCTTGATTCACTGTTAGACAAAAGAAACTAACTC
AATTTAAAACTACTTGTTTATAGAAAGTAGCATATCTATT
AAAGTACTATTCTGAGTTTCATATAGACCCATTGTCTGTG
TCCTGTAACATGACAACTCAGTATAAACATACCTTCAGAA
TGCAGTCCAAGTGTACAAAGATTATTCACCTGATCACAGC
TGGAGCAGAGGTGGTTACATAATGATTTGGCTGCAAAAAT
AGCCAAAGGCATTTGTAAGAACACAACCAGTCAAATGATC
CTGTAAACTTTTAGAAAGAGAAGAATATTGAAATTAAAAT
GAAAATGTCAAGCTTATGTGTTTATATACATATGTTTGAA
ATAATTTTATTGTCTTAATAGTTTATGCATCTGTAGTGGA
TTGACTTTCATTTTGTTTAAAATGTTTTTGTTTTATTGAA
CAAATGTTCAGAGATTTTTTTTCATTGATGAAACATAGAA
TCTTTTTGGAAATTAATTTTGAGAAATACCCTATGTGTTT
CCCAGTTTTACGGTCTTGAAGAAATCATTTCACCTTAGGA
TTTGAGGGAAGCTTACTTTCCCATCCACTCAATGGGGAGA
TTGGACAGACGATTTCTAAGTCTTTCCAAATATTACGTAA
GCTTGGATTTGCAAAGTGCATATAACATTTAATTTAAAAA
GGTAGTGTTGGCCGGGCGCGGTGGCTCAAGCCTGTAATCC
CAGCACTTTGGGAGGCCGAGACGGGCGGATCACGAGGTCA
GGAGATCGAGACCATCCTGGCTAACACGGTGAAACCCCTC
TCTACTAAAAATACAAAACTATCACAGGTGGCGGCTTGTA
ACTGTTACCGGGAGGCTGAGGCAGGAGAATGGCGTAAACC
CGGGAGGCAGAGCTTGCAGTGAGCTGAGATCTGGCCACTG
CACTCCAGTCCGGGCGACAGAGCGAGACTCCGCCTCAAAA
AAAAAAAAAAAAAAAGGTAGTGTTTGCTAGGAAAACTACA
AACTGAATGATGATTAAGTTTCAGTTTAACAAGGACTATT
CAAGGAGGCAGAAACATCGAGAAAAGTGGAATGGAGGAGA
TGCTGATTAAAAAATAAAGACATCACCTCATCACTTTTTC
AAAACTGAAACCCTTCACCACCAAAAATATCATGAAGACT
GAAATCGAAAATCTAAACATAAACTGAAACAATAGCATAG
CAACAGAAGATAATATGCTTTCTATTTCAGAAAAAATGAT
TATTTAAAGAAAAATCAGTATACTCTCTAGAATAGATGTA
TACATAATTTACCATTCTAACTACAATGGATTATAGTCTC
TAGAGTGTTTATAAATACAGCTATCACTCTTTATAAATAA
ACATAAACTGCAGAAAATTGAAACTTAAAAAACTAAAAAA
AGAACTAATGTGTTTTAAATCATGGGAAATCATGAAATTA
AGAACTTTTAAAGAGGTAGTACATTATATGCTAGAGCATA
GTACTCCTTAGTGAAACAGTCAAATATTCTAAGCCCAGTG
TGTAACAGAGTAGTATCTGTAATAGATGATTGAGAGAGGG
AGAAACTTCTTAAGATCAAGGAGTAGCCAGTGAAAGATGG
CATGACTGTGATCCCAGGGATGGGAAAAGAGACATTTGAA
ATGCCAATGTTGTAAAAGATGGTACACGTTTTAAGCAATG
CTTTTAAGTGTGGCAATTTTAGCAAAGAAAACAATTGAGT
TATTATTGTAGGAGCTACACATAGTAGAATGATAATTATT
ATTTTATCATAAAATATTTAATTTTTTCTTTATAGTTTTC
AAATAGGCTTTGAGAAAATTATTTTTTCCTATGTTTGGGT
AGTTAGCCTTCTCCATAAAAATAATTATAGCTCTAACAAG
TTCGTTGGACTAAACATACAAAAACACTTTAAAATCTGCA
CAAAAATAGTCTAAGTCAAATTTCTCTTAGAAATAAATTG
GTTGTTTCCATGTGGAGAATTCCAGAGAGTGTGCAGCATA
TGGTGAACAGATTCCATAATTTTGATTGGAAGACCTTCAG
TGCAATACATATTAAAGATCATAGAATTGTAATACGTACA
ATTTCATCAGAGTCTTTAATTTAGGTTGATTCTCACCCTC
TATATCTCTCTCTCCTCCTACTGATCACCCAACCAATGGT
GGATATTAGGAGGCCATGACAAGTGACATAATTTATAAAC
AGGCACAAGTATTTTAGTGTGACCTGACTAAAGCCATTTG
CTGATAAACTATTTGGTATTGGAGAAAAGTGACTTGTGAA
TTACTGTTCAGGGGAAGACTCTGTTCACACACATTTAACA
TAGTCCACTACTGTGTTAGCTTTTACATTATTGTCTCCAA
AATATGACAAAAGCATTTAGAGGAGCCCCCATCTTCAACC
AATTTTCAGTGTAACCTCCATTTTCCAAGCTTACATTGAC
ATTACCTATTAAAATAACTTCAAGCACACATATATCTTAA
AAAGCCATTTTCCCTGAGGCTGTACTATGATGATCAACAG
AAATTGCTTTGCCAGGAAAGACAATTTTATCAGTGTATTT
TGAGTCATTCTGCCTAAAGTGAAAATTACATTGAGCAAAA
AATCCACTAAAATTGTGTATTTTACATTGTTATGACAAGA
ACTTAAAATATTTCACCTAAAATCTTAGTGAAGTGCTTCA
AAACAAATGTCATTAGATATTTTTCTCACTTTTGGTTTTA
AATAGACAGATGATTTTCTATGTAATGTTTTAATATTTAA
GCTATGATGTTTACATAGATCACTAGTAAAATACCCATCA
AGTACTTACTGGTTCTTTGAAGAGAAAAAAAAAGGGGAGG
ACTTAGTGTTCTTTCTTTTAAGTAGTAAAGTTAAATATAG
CCTCAACAGAAAGTCTGGTAACACCTAACATAAGCTAAGG
TTTTTATTTACACCCCTTTCCAAAGAACAGCAATACATCA
GTCTTTTACAAATAATCTATTTATTCATTTAAAAATATAT
TCTGAGTACCCTCTATGTGCCTGGGATTTTTTTTTTCTTA
TTTCAATTTCAAGCTTCTCATAAACTGTTTTAATATTCGT
GCCTGTTTTACCAGGATTTAAAATTTTACTATCTTAAATA
TTTTCGTTATTACACTGTTTATAACAAATATACTTTTATA
ATCTAAATGTGTAATCAACAGAATCAGAAGACTCTGCTGC
TAAAATTCAATCATTTTTCTTAATCTCCTGTAATATCTCT
CATAAAAGATTCTTCCTCCATTCTGAAATCCTCACTATAT
ACAATTCTTATTTTCATTGTAAGAAAAAATTTGCTCAGCT
TTTACCTGCAATTAACTGTTCAACTTACTACAATCTGACT
TCCCCACTTTTCCACTGAAACTCCTCTTAAGGTCATCAAC
GGCTACCATTTTGCCAAATGCTAAGGACTTTACTCTGTCT
TTATCTTCAAAGTTTCAGCAGCCTTTAACAAAGGAGATCC
TGTGTCTTTTCTGAAATACTTCTCTCTGTTGGCTTTCACG
ATGCCAGTATCTTCTATTTCTTTCTTTCTTCACTAGCTAC
TCCTGCTCCTCACTTTTGCCTCTCTTCTTCTACCCACAAT
CTACATGTTACAGTAGCTTAGGGTCAAGTGCCAGGCCCTC
TCCTCCTTTCTGCCTATGCCATTTCCTGGATGATCTCATC
TATAGAGTAGGCTGGCTAAAACAACACTTACATCAGTAGA
TCTCATTCCTATTGGATCTAAGGCCTTCTGTTATATAAAA
ATATTTTATTACACTGCAATCTTTACTATCCCCAAATAAA
ATTTATAAATACTGTAAATTATTTGGAGACATGATTAGAA
AGAAAGTCAATACAGCAGCCTAACTCAAAGATAAAGAAAA
AAATAAAAGGAAATTAATTTATAATAAAATAATATGATTT
AACATGTAAATTTTTAGAAATGTCTTTATTAGCAGACATA
CCCATAGGTAATGTTTGTACCTATTTATAATGAATTTATC
AGTGAGATAATCAAAGGCCATTATATACAAAAAGCAAAGG
AATATAAAAAAGTGCAGAGAGGTAGAAATGGGCTTGAGAA
TAAAATCTAGTTTAGAATGTTATAGTAAATACAATTCATT
TGTTTATAGTAAGAAAATAACGACCATAGGAATAAGAAAA
GTAGCCAAGATAAATTTCAGACTGTTGAAGTGGAACAATA
AGAAAGTTTGATACTCTGAACTTTTTTCTTAGTACCAAAA
TAATTCCTGTGTTATTGCATAGTATGAAGTAGTGATAAAG
TATCTCAAAATTTCAAACGTATTTTCTCTCTTAAAATTCT
ACCACAAATGGAAGCCTACATTTAGTTTCTAGTACTTAAG
GGGACAAAGGACTCTACTTCAATGGGCAACTGGGAGTAGA
GTATAGCTAGAAAGAGAAGCAGAAATATAAGAGGATGCAG
AGAAGTTGTGTTACACCTCTGGAGACAGAACGAGACCGAA
GCTGAGAAACAACAGGCAGCCCCAAAACAAATGTAACATT
TCCATGTTATTTTCACTATAGTCATTTCTTACCTTAGCAG
TGATATATCTTTAAGTTTTATTAATGACATTCCTTAATAC
ATATGCACTATTTTAATTAACGTTTGGTTCTGAGTCTGTT
GCAAGTGGTTTCATCTGTTACATCAGGGCTCCATTACAGC
ACTAAAACTACTGATTTTTAATAGCTGCATTACAGCATTG
AAATGCTTTACCGCTGAATATATGGTTGGAAATACAATAA
TACATCAAGTACGAGACAGATAAACAGAGTACACAAATTT
ATTTCATGATTTTAAGACAATATATTTGTTTTCCTTCTCC
TTCACTATCTTTTTATAAGTTATTGGGCTTCTTATGTAAC
TGCTTGTTGAATAAAAAGAATTATCATGCAATTAACTACT
ACCAATTTACCTTTACAAGGCATTCAGTTGGAGAGAACAT
TGAAAAGTTGTGTAGGACATGGGCCAATAATTTGTTTTTC
CAAATTGTCATACACACGGCTGGTCGTCTAGCATTCCCAG
CCACTGACAGCCAAATGTCAACAGAAGCCCCCAAATCATT
GTGACATCTAAGTAATGCCCACATAAAATTTCCAAACATT
CCATGATGGCAGTACAATGTTCACTATGAACCATAGATCT
CTATGGGAATAACCTTGTGCCCAAACCAGACTCATATCCG
ACTGCCTACTTGACAAATACCTAGTTGTTTTCTGTGATAA
TTTCCTTTCCATAACCCCAACATCTAATCTGCAACACTTC
CTATTCACTTTATTTCCAAAAGATATTTTAAATACATTCA
ATTCTATTTCCACCATCACTTCTCTAGTCCAAGTCTTGAT
TAGTTCTCCCTTCGATCGATGTGTTAGTCTACTAGTTGTT
TTTTAGTATTCCATCATTATCCTTATTTCAAATACAACTG
CCAGTATAAACATTTTAAGACATGCATCAGATCATACTAC
CCCTTCATGTAAAATCCTTCAATGAATTCCTAATGTGCTA
GATTAAATCTCAAGTTTTCCTGTGATTTGTAAGACTTTTG
ATGACTCCATTCTCTTTCCTCAACTTCGCCACATAAATTC
TTCCTTTGCTCATTCTGTTTCAGGTACACTGGCCTACTTT
CTGTTTTTTCATGCACACTGTTTTTGTACCAGGGTACCAT
TTTCTTTTCCAAGAATGCCTGTTACCACAGTTTCTATTTG
GTGTGTTCATTTTAATTCTACTGGTCGCAGTCCAAATGTT
ACCTTCTCTGACAGGTTTTCCCTAATCATACCACCGAATC
GGATTCTCTTGATTATTTGTAATCTTTCTTTCCAAGTGTT
CATTATATTCTCATTATTTCTGTACTCTTGTGTTTCCATG
CTTTTTATTTTTCTTTCATTCCAGAAAACATGTTCTACAA
AAGCAGGAAACTTATCTCTCTTGTGCTTCACCATATCCCC
GGTTTTTAGCAAATGGCAGAGAATCAATAAAAATGTGTTA
AATTCATAAAACATTTAAAAACTCCATCTATAAATCATAT
AGCAAAAAGTATTCTAGATTCTCAAAAATATGGTGTCTTT
TAAATTTGTTTGATTAAAGCTTTAAAAGATAAAACAATTT
CTTTCTTCTAATGCTGATATTAAGAAGAAAACTAAAGTTG
GCAAATACTTTTTGGGTTGACATTATGATCTTTTAGTGAT
GTATGAATCAGGCAGTAAGTTAGCTCAGAGATAACTCAAG
GGTCCTACGTGTACATTGTCTCCTATTAATATAACTTTAA
TTTTGCCTAGCAGGAATTATAATTCTATAAAAGACAGATT
GATAATTTATCAAACAAGGCTTTGAAATGGGAAAAGAAGA
ACGGAAGTAAGTACTTTCCAATGAAATCTAGTACCTTCCC
TAACTTGCACCACAGTCTACAACTCTAAGTATGCCTCAGG
CATCATGAAGTAAATGAGAGAAGAAGAGTGTAAGAAATGT
ACAGAGGGAGTGTGGCAAATCAGAAAGGAAAGGCAATGAT
ATACTTATGTGAATTTATACACTGAGCAGACATGGGGAAA
AGATTTAATATCAACCAACAAATTTAAAACACTTAAAATG
ACTTCAATCACTTTGTCAACACTTTTTAAATTTTTTATTT
TATTTTAACTTTTAAATGGATTTTATTTTTTCAAAACAGT
TTTAGAATTACAGCAAACTTTTGCAGAAAATGCAGAGTTC
CTGTATACCCTCAGCACATATGCATGGTCTCTCCCACTAT
TACCATCTTGCACCAGAGCAATACATTTGTTACCATCAAT
GAGTCTACATTCACACATCATTATTATCCAGTGTCCAGAG
TTTATGTTAGGGTTCACTGTTGGTATTGTACGTTCTATTG
GTTTTAACATATATATAATGGTATGTATGCATCCATTATT
TTAGTATTATACGGAATAGTTTCACTGACCTAAAAATCCT
TTGTACTCCACCTATTCATCCTTCCCTCTACTCTAATTTC
TAACTACTGCTGATCCTTTCACTGTTTACATAACTTTGCC
TTTTTCTGAATGTCATATAGCTGGAATTATATAGTACACA
GCCTTTTCAGATTAGCTTCTTTATCTTAGTAATATGCATT
TAATGTTCCTCTGTGTCTTTTTTGATGGCTTCATATGTCA
TTTCTTTTTAGCATTGAATAATATTCCACTGTCTTAATCA
TAGGATATTTATCCATTGACCTCCTGAAGGCCATCTTACT
TCCTTCCAACTTTTGGCAATTATGAATAAAGCTGCTGTAA
GCATCCATATGCAGATTTTTATGTGGACATACATTTTCAG
TTCATTTGGATAAATACCAAGGAGCATGATTCCTGGGTCA
TATGGTAAGAGTGTGTTGAGTTTTGTAAGAAACTCCCAAA
CTGTCTTCTAAAGTGACTGTACCATTTTGCACTCTCACCA
GCAATCAATGATAGTTCCTGTTGTTTCATGTCCTCACCAA
TATTTGGTGTTATCAGTGTTTCGGATTTTTGCCATTCCAA
TTCTATTAGATGTGTATAATATCTCGTTTTAATTTGAAAA
TTACTGATGATATATGATGTTGAGCATCTTTTCATGTGAT
TATTTTCCATGTGCATATTTACTTTGGTGAGGTGTCTGTT
CAGGTTTTTTGCCCATTTTTTAATCTTGTTGTTCATTTTT
GATTGTTGCAGTTTGAGATTTATTTGCATATTTTAGATAA
CCATCTTTTATTAGAAAAAAATGTCAATATTTCTTTTGGA
TATGTCTTTTGCAAGTATTTTCTCCTAAACTGTAACAAAT
CTTCTTATTCTTTTGACAGTGTCTTCTGCAGAACAGAAAA
TTTTAATTTCAGTGAAGTCCAACTTATCAATTATTTCTTT
CATGGATTCTGCTTTTGATATTGTATCTGTAAAGTCATTA
CTATACCCAATGTCATGTAGATTTTCTCAGTTTCATTGTT
TTGAATTTTAGGTGTAGATCCATTTTTAGTTATTTTTTAT
GAAGGGTGTAAGGTCTGTGTCTAGATTTAATTATTTCTAT
GTAGATGTCCAATTGTTGGACACCATTTGTTGAAAAGATT
ATTTTTTCTCTATTATGTTGCTTTTGCTCCTTTGTTGAAG
GTCACTTGACTATATAAATATGAGTCTGTTTGTGGCTTTG
TATTCTGTCCCATTGGTCTATTTGTCTATTTTTCCATCAA
TATCACACTGCTTTGATTATAATGGCTTTATAGTAAGTCT
TGGAGTTGAGTAGTGTCATTCCTCCAACTTCGTTCTTCTC
CTTCAATATTGTGTTGGCTGTTCTGGGTCTTTTCCCTCTC
CATATCAACTTTAATAACCCATGCTCTTTTTTAAACTACA
CCATCAGATCTAGTGACACTAGATGTATGTATGTCAACAC
ACATTACATACGTATATGATAGATATACTCTCAAAATTAC
TGTGAAATAGGTTTTAATCGATGGTATCTATTTTAAACAT
CAAGACAAATGACTTCTGAGTGGAAGTGCTCAATAAATAC
AAAACTATCATAATCATTGCCATCATCACCATTATTAAAA
GCAACAATCTTTTCCACAGTGGTTGGAAACTCTGGTTAAG
TGACTTGCCCAATATCAGAGCTGGTAAGTGTAAGAGGATT
CAAATCCAAGTTGATTAATTTCAAGTTTAGTGTTTTTTAT
ACTCCTGCATGCTATGAATGTTGAGGCAGTAAATGCACTC
TGAAATCAGCATCCATTGTGTTATTCTTATGCCCTTGCAT
CCTCATAGCTTAGTACTTCTTAAAGTCCCACTATCACCAT
GTCACCATGTCACCATGTCTTGATCAAAGAAAGGATGAGA
TCACTGAGCCATAAGCAAAAACAAACAAACAAACAAACAA
ACAAACAAAAACCTCACTGTTGACTTTGCTTGTCTTGTAG
ATTTCAAGGGCCTACTGAAGGCAGTGGTGAGAAATTCTGG
CTGTTACTCTAACAGTTGAGAATGCTTCCAGAAAACACAG
TTTTCCTTCCCTAGGGAAAAAAAAAAAAAAGAATTCAAAG
AGAAATGTTAGAAGATGGGGGAGGGTTTGCACTAGAATGG
AAGGGAATAAAGAACTGTTTTTGAGTGGGAGTTGATGCTC
CCACTCCAGCTGCTGGTTTCTAATCTGGAAAATAGCCAGT
ATGCTTTTATTTTTTATTTTTATTTTTTTTGGCAATACTC
CCCAAATTTATTCTCTGTGGACCATGCTGATTTCTTTTCT
TTTCTTTTCTTTTTTTTATTATTATTTAAGTACTAGGGTA
CATGTGCATAACATGCAGGTTTGTTACATATGTATACTTG
TACCATATTGGTGTGCTGCACCCATCAACTCATCAGCACC
CATCAATTCATCATTTATATCATGTATAACTCCCAATGCA
ATCCCTCCCCTCCCCCCTCCCCATGATAGGCCCCAGTGTG
TGATGTTGCCCTTCCAGAGTCCAAGTGATCTCATTGTTCA
GTTCCCACCTATGAGTGAGAACATGTGGTGTTTGGTTTTC
TGTTCTTGTGATAGTCTGCTAAGAATGATGGTTTCCAGCT
GCATCCATGTCCCTACAAAGGATGCAAACTCATCCTTTTT
TATGGCTGCATAGTATTCCATGGTGTATATGTGCCACATT
TTCTTAATCCAGTCAGTCTGTCACAGATGGACATTTGGGT
TGATTCCAAGTCTTTGCTACTGTGAATAGTGCCGCAATAA
ACATGCGTGTGCATGTGTCTTTGTAGTAGAATAATTTATA
ATCTTTTGGGTATATACCCAGTAGTGGGATGGCTGGGTCA
TATGGTACATCTAGTTCTAGATCCTTGAGGAATTGCCATA
CTGTTTTCCATAATGGTTGAACTAGTTTACAATCCCACCA
ACAGTGTAAAAGTGTTCCTATTTCTCCACATCCTCTCCAA
CACCTGTTGTTTCCTGACTTTTTAATGATTGCCATTCTGA
CTGGTGTGAGATGGTATCTCATTGTGGTTTTGATTTGCAT
TTCTCTGATGGCCAGTGATGATGAGCATTTTTTCATGTGT
CTGTTGTCTGTATGAATGTCTTCTTTTGAGAAATGTCTGT
TCCTATCCTTTGCCCACTTTTTGATGCAGTTGTTTGTTTT
TTTCTTGTATATTTGTTTGAGTTCTTTGTAGATTCTGGAT
ATTAGCCCTTTGTCAGATGAGTAGATTGCAAAAATTTTCT
CCCATTCTATAGGTTGCCTGTTCACTCTGGTGGTAGTTTC
TTTTGCTGTGCAGAAGCTCTTTAGTTTAATTAGATCCCAT
TTGTCAATTTTTGCTTTTGCTGCCGTTGCTTTTGGTGTTT
TAGACATGAAGTCCTTGCCCATGCCTATGTCCTGAATGGT
ACTACCTAGATTTTCTTCTAGGGTTTTTATGGTATTAGGT
CTAACATTTAAGTCTGTAATCCACCTTGAATTAATCTTCA
TGTAAGGAGTAAGGAAAGGATCCAGTTTCAGCTTTCTACT
TACGACTGTAATTTTCCCAGGATCATTTATTAAATAGGGA
ATCCTTTCCCCATTTCTTGTTTCTCTCAGGTTTGTCAAAG
ATCAGATGGCTGTAGATGTGTGGCATTATTTCTGAGGACT
CTGTTCTGTTCCATTAGTCTATATCTCTGTTGTGGTACCA
GTACCATGCTGTTTTGGTTACTGTAGCCTTGTAGTATAGT
TTGAAGTCAGGTAGTGTGACGCCTCCAGCTTTGTCCTTTT
GACTTAGGATTGTCTTGGCAATGCGGGCTCTCTTTTGGTT
CCATATGAACTTTAAAGCCGTTTTCCAATTCTGTGAAGAA
AGTCATTGGTAGCTTGAGGGGATGGCATTGAATCTATAAA
TAACCTTGGGCAGTATGGCCATTTTTCCGCGATATTGATT
CTTCCTATCCATGAGCATGGTATGTTCTTCCATTTGTTTG
TGTCCTCTTTGATTTCACTGAGCAGTGGTTTGTAGTTCTC
CTTGAAGAGGTCCTTGACATCCCTTGTAAGTTGGATTCCT
AGGTATTTGATTCTCTTTGAAGCAATTGTGAATGGAAGTT
CATTCATGATTTGGCTCTCTGTTTGTCTGTTACTGGTGTA
TAAGAATGCTTGTGATTTTTGCACATTAATTTTGTATCCT
GAGACTTTGCTGAAGTTGCTTATCAGCTTAAGGAGATTTT
GGGCTGAGACAATGGGGTTTTCTAAATATACCATCATGTC
ATCTGCAAAAAGGGACAATTTGACTTCTTCTTTTCCTAAC
TGAATACCCTTGATTTCTTTCTCTTGCCTGATTGCCCTAG
CCAGAACTTCCAACACTATGTTGAATAGGAGTGGTGAGAG
AGGGCATCCCTGTCTTGTGCCAGTTTTCAAAGGGAACTTT
TCTAGTTTTTGCCCATTCACTATGATATTAGCTGTGGGTT
TGTCATAAATAGCTCTTATTATTTTGAGGTACGTTCCATC
AATACCGAATTTATTGAGCGTTTTTAGCATGAAGGGCTAT
TGAATTTTATCAAAAGCCTTTTCTGCATCTATTAAGATAA
TCATGTGGTTCTTGTCTTTGGTTCTGTTTATATGCTGGAT
TACGTTTATTGATTTGCGAATGTTGAACCAGCCTTGCATC
CCAGGGATGAAGCCCACTTGATCATGGTGGATAAACTTTT
TGATGTGCTGCTGAATATATTCATCAGGGATATTGGTCTA
AAATTCTCTTTTTTTGTTGTGTCTCTGCCAGGCTTTGGTA
TCAGGATGATGTTGGCCTCATAAAATGAGTTAGGGAGGAT
TCCCTCTTTTTCTATTGATTGGAATAGTTTCAGAAGGAAT
GGTACCATCTCCTCCTTGTACCTCTGGTAGAATTCAGCTG
TGAATCCATCTGGTCCTGGACTTTTTTTGGTGGGTAGGCT
ATTAATTATTGCCTCAATTTCAGAGACTGCTATTGGTCTA
TTCACGGATTCAACTTCTTCCTGGTTTAGTCTTGGGAGAG
TGTAAGTGTCCAGGAAATTATCCATTTCTTCTAGATTTTC
TAGTTGATTTGCATAGAGGTGTTTATAGTATTCTCTGATG
GTAGTTTGTATTTCTGTGGGGTCCGTGGTGATATCCCCTT
TATCATTTTTTTATTGCGTCTATTTGATTCCTCTCTCTTT
TCTTCTTTATTAGTCTTGCCAGCGGTCTGTCAATTTTGTT
GATCTTTTCAAAAAACCAACTCCTGGATTCATTGATTTTT
TGGTGGGTTTTTTGTGTCTCTATCTCCTTCAGTCCTGCTC
TGATCTTAGTTATTTCTTGCCTTCTGCTAGCTTTTGAATG
TGTTTGCTCTTGCCTCTCTAGTTCTTTTAATTGTGATGTT
AGAGTGTCAATTTTAGATCTCTCCTGCTTTCTCTTGTGGG
CATTTAGTGCTATAAATTTCCCTCTACACACTGCTTTAAA
TGTGTCCCAGAGATTCTGGTATGTTGTATCTTTGTTCTCA
TTGGTTTCAAAGAACATCTTTATTTCTGCTTTCATTTCGT
TATGTACCCAGTAGTCATTCAGGAGCAGGTTGTTCAGTTT
CCATGTAGTTGACCGGTTTTGATTGAGTTTCTTAGTCCTG
AGTTCTAGTTTGATTGCACTGTGGTCTGAGAGAGAGTTTG
TTATAATTTCTGTTCTTTTACATTTGCTAGGGTGCTTTAC
TTCCAATGATGTGGTCAATTTTGTAATAAGTGCGATGTGG
TGCTGAGAAGAATGTATATTCTGTTGATTTGGGGTGGAGA
GTTCTATAGATGTCTATTAGGTCCGCTTGGTGCAGAGATG
AGTTCAATTCCTGGATATCCTATTCGGCCATCTTGCTCCG
CCCCCCAGTATGCTTTTATTACTTAAGTAACCCAACAAGT
ATGCAGCTCTTGGGAGGAAACACATGTATTCATATGCAGA
TACTCATATTTATGATTAATTATACTGACATTTATAATTA
AATATAAATACTTACATTACTTTAAGTGATTTTTCCCTCA
CTATTAACCTTTGGAGAACTTCCTTCCAGTAATTTCTATA
ACTCTAATTTCCATCTCCTTCCTAAAGACTTAGGACCAAT
GGTTTCTGGGAAAGAGAAAAATTAGTTATTGTTTGACAAT
AGACAGTTTGTAGATATTTTTCTAGTTACTCTTTCCTCTC
TTTTTTCTATGTTTGGTAGTGACAAATATTAACAAAATTC
ACTCCTTAACAGCATGAAGATTTAGTAGTTATTATAAAAG
CAGAGTTCTACCTGGGAGTGTTGCCAATTGCAGCGGACAA
TGTTTGTGCTCACCAGTGTCTCTCTTCTTCCTGGGCACAC
TGCAGGACTCATTTCTCAGTCTTTGCAGGTAAGTGAGCCA
ATGGAGTATGAGTAGAAATGATGTTCCCCATTTCCAGACC
TGACCTTTAGACCCACTCATGCTGTGTTTCATACTCTCTT
TCTTTGATCATTTACTCAGCCAGGTGCAGAGGATTCCACT
GAGAACTTTGAGGCTTTAGGAGAGAGACATATGAAAGGAG
CCTGGGCCCCTGAATAGCAGTGCACAGAGAGCCTTTTACC
CCAGTTGCCTTCATTGGACTCTGAGAGGAGCAAGAAATAG
ATCTTTATTGTGTTAAATCAAGATGCTTAACTAGTACAGA
AATTCAGAAAGAACTAATGTTTGTCATGATCCTGGTAGTT
TGGGTTTCTGCCTTGCCTTAGCAAAAGAACATCCTGATAT
ATAAGAAATTGAGACTTCCACATAAAGCACAGCCTTTCTC
TCTATGGCATGCAGATATGGACTGCAAAAGATGTACGCAG
CTCTCTTCAGGCTCTCTTGAAGTCCAAGTCATTTATTACC
ATCAGTTCTGGAACAATCGTTTTCCAAATCTGGAAATCAG
GACACATAATTAGATAACTCACAATTCAGATAATGTGTCT
ATTCCTTCGGTCTAACTTCTTGTTTTATCACTTACTCATT
TATACTTTTTAAATACCGTTTGAGTCATGTTATGTGCTAG
ACACTGTACTAAGTGGTAGAGGATACAATGAAGCACAGGC
TCTGGCACCCAGCATAGTATTCTACAGACTGTAGGCACTC
AACAAATAATTTAGTGATGTGAAACAGAAAACTAACAGGA
GGTTAATTCAGTAAGACATGAGAAACACAGGGGGGTGCTC
CCCATCCTCCTTGACGTAGAAAGGACACCTTGACACAAGA
AATGCAGAAAAAACTTCCTATAGTTAGTTCTCTCTACGTA
AATGCTTTCTTATGATGTGAGACACTTCCTGGGATTGAGT
GACACCAGAGATATGCAACCAGCCAATGTGTAGCTAACCT
GATCTTGCCTTCGCTGATTAACCACTGGATACACACATGC
GCACACACATGCACACACACAGGCACACACACTCCTATAT
GATTACTTGCAAATTGGTTAATTGAAGCTCTCTGGGATGT
TTTCCTTCCTGATATTAATAACATAGTCAACTTGTCCATT
CTACTCATTTTGTCTTTGAAAGAAAAATTGATTTTTAAAG
CTCTAAAAGTTACAAAATTATTACATTATAAACTTTAATT
TTATTATTACAAAGTATTTTTATTACAAATCATACAAGAC
TAAAATTGCTTGATAATGTTTCTAATATTAGATGATGAAA
TGTCTAAACCATATTTCGTTGCATTTAAATATATAGGAGG
CAACAATTACCAAGCTTGTGACAAGGATAGAGAATGCATT
CTAAGCAAAGCTCAAAAATAAGAAGGTGCTACTGCATTTT
TTTAACAGGAGGACTTAAATTCCTAATTTTCATCCTTTAA
AAAAAGAGTTAATTCTTTGTGTAAGCGTTTTGCACAATAC
AACTACAGAATATTTATAAAGTCTTTGTAGAAATCTAGTT
GAAATATACATATTTGGGCATTTTCCCTTTGACATATGTA
TATACATACATATATTTATGAAATTTGAATACAGTGTTTA
TAATTTATTTATTTGTATGTGCATTTTTGATATCCCCAAA
GTAATCAAACCACTTAAAATACACTATAAATATAATAAGT
CTATACAATACATTTTTCTGCATAAAGATAATTTTTGCAA
ATATTAATTTAGGCATATGGATGCAAAGGCCAACCTATCT
TTTTCACATTGTCTCATTTCTCCAGAAATATACAAATGCT
CAGCAGTGTTTATAGTTACTGCCACAAAGTATTTTTGTAT
CTTCAAGAGTGCCTTTGGGTTTTTATCTGTAGGAAGGCTT
TGATTGCCAAAAGTAGTTTCATCAACAGGGTAGAAATTAA
AAGTAACCTTCAAGAGCCTTTTAGACATGAGTAGGCTTTC
TGGGGCAACTCTGTAGGAAAACTGACTGAGAAAGATAGGC
TATTCACCAGACACTGAGCTGAATAATTTAAGTGTGGTGA
GCTCAATCTCCTTTTATACTGTTTTCTCATTGAACATTGA
TTGAAATGTCATTAAAAATAATGAATGGCTAAATATATGT
TACCCAAATTATTTCAATGCCTATTATCTAAAATGATCAA
ATGATTTTCATAATGGATACCATTGTGAAAGACTCAGTTT
TTGCTCTTGCCTGTTCTTGCCATTCCTGTTGTGATAACTC
AAGGCACACTCATCAGACTCCATGTGAACTGGCTGGAGTG
ACAGTTGGTGAATCAGCAGTTGGCCAAATGATGAACTAGA
GCGTAGTCTGTCATTCACATGTTTCTCTAGTGAGGACTAA
TCTTATCCCCGGAATGATGTAAACTTTAAACTTTTCTAAT
GTTATTATCAAGGGTTGAATTGAGCATTCAGGAAATGCTC
CACATGCTATAATTTAGTCTTCTGAAAATTAGGTTCCAAT
CTTTGTGTAATTCATCTTTAAATATTTTGGCAACAAACGA
AATGTCTTTTTCAAATCCTTTTCTTTTTCTGCTCTGAAAA
TCACTTATCGGCCTATATAAACCAGAAATGCTGGCATGAT
TTGGTCCAAGCATACTATTTCAGTGCTTGTCTCTATGGTG
GCATATTCCAGTGATCTCAGTAGATTTCCAGGACTTTCCA
TTAGTGTTCACTTCATCCCTGCAGATGATCCATCAATTTT
ATTTTCTAATGAGGTACGTGCAATGGCACTCTTTCTTATA
GTATATGTCTCTAAGAACAGAATTCCTTCTAGCTCAGTGC
TCTCATCTTGTGTTACCAAAAATTTAATTTTGAAATGCTT
TGGCTAACAAATGAAAATTGAATTTGGTATGGCAATCTAT
TTAAAGAAAACTCATTATGTATTTCTTTTTGCCCCTGTAG
CTTAACAAACTGGAAAATTTGAAGTAGCATCATGATCATC
ATCACCAAAAACAGTAACAGCAGCATAGCCACAATTTACA
TTAAAATGCCTAAGAGATATTTATGATTTCTATTGGACCT
AGTCAGTTAGAATCATATCTGTTGACTTCTTGAGAGATGT
ACTTACAGTGTATTTATTTGTGTATTCTGGGATGTAATAG
ACTCAAAATTAGTACTGCAGTCTCAGACTACATGGTGTAT
CTCCTCTCAAAAGCAAAATCATATTTTCTATTTCTACCAG
TAAAGATTTATTCATATCTCAATGAAACCTAAAAGGTTAT
TTATAATAAATGGAAATATTATGAAAAAATGCAGTGCAAT
GTTTGGAATAGAAAGGATCTTATTTGAAATGATATTTTTA
TTTAAAATACCTTTTCTACAAATTAACGATTTGTGGATTT
AATATGCTAAAATTATGTGAAGAGTTTGCCCCATCCAAAA
TGTAACTCCATCATGTAATAGCATGCACACACTAACTAAA
TGTAAAAGAGAGACAGATTTAGGACTTTAATAATATAACA
TTGCAAAAATAAAAGTTTTTAATAAATGTTAGTAAGACAA
GTGAGTTAAAAGAAACAAATGTGTATACTTATGCAACTAT
ATGCTACTATAAAAATGTGTTTTTACTCATAGTGGCAACT
GTTTATTGATCTTTTAGGACTACCAGATAAATTGCATAGA
TGATCTTATTTAACTGGATATATATATATATATATATGAC
TGGATCTTGCTGTGTTGCCCAGGCTGGAGTACAGCAGTGT
GATCATAACACACTGTAGATCAAACTCCTGGGCTCAAGGG
ATACTGCCACCTTATCTTCCTGAGTCCCTATGACTAGGGG
TGTGTAATACCACACTGGACTAATTAATTTTTTTTTTTTT
TTATTTCGTAGAAAAAAGGCCTTACTATATTGCCCATGCT
GGTCTCAAACTCCTGTCCTCAAGTGATCCTCCCACCTCAG
CCTCCCAAAGTGCTAGGATTACATGCATAAACCACTGTGC
TGGCCTTATTTTATGTATTTTTTTTTTTTTTTTTTTTTTT
TTTTAGAGATAGGGTCTCTGATGTCTAGGCTGGAGTGCAA
TGATGCAATCATAGCTTACTGTAACCTCAAACTCTTCAGT
TGAGGCAATCCTCCTGCCTCAGCCTCCTGCGTAGCTGGGA
CCACAGACATCTGCCACCACACCCAACTAATCAGTCAAAA
TATTTTATATTTGGTACTTTAGCTTCATTTTCAAAACTTA
AAAGACAGATGTTCAATGATGTTCATAAGGTTCTCTAACT
TCTGAGAGGTGGTAAATGGCTGAGTTTAGATACCAACTAC
AGTCTTCTGGGTAGATAAAGACTGTACCTTCTGCTAAGCT
TGCTCTGCTACATAACTTAAAATCAATCAACTCAAATAAT
AGGAATCTTATGCAGTGTTTGTTTGTTTGTTTTTTGTTTT
TGCTTCTTGAGATCACTGTGTCACCCAGGCTGGAGTGCAA
TGGCACGATCTGGGCTCACTGCAACCTCCGCCTCTAGGGT
TCAAGCAATTCTCTGTCTCAGCCTCCCAAGTAGCTGGGAT
TAGAGGCGCCTGCCACCACACCTGGCTAATTTTTTGCATT
TTTAGTAGAGACGGAGTTTCATCATCTTGGCCAGGCTGGT
CTTCAACTTCTGAGCTCGGGATCCACCTGCCTCAGCGTCC
CAAAGTGCTGGGATTACAGGCGTGAGCCACAGCGCCTGGC
ATTTTGTTTAATTTTTAATATCAGCTTTCCTAGTATATAT
ACTTGTGAAATAACTATGGGTTGGCAGGGAAACAGAGATC
AATATTGTCTTCAAATGAGAGCAGATAGGTAGGATAGTCT
ATCTGCAAATTATTTTCTAAAATTAGATTATAATAAATAA
AAATCAGAAATAAAAACTTAGTCCAAACTTAAAATTTTAG
TCCAGTGGACAAGTTTCAAGACCAGTTCAGCCTCGACTTT
AGAAAGGAAGTGACTATTTTAGAAAATCTCTTCATTATCA
TCATTGTCATTCAGATTACAAGGAAAGAGCCAATTGATCA
AATAAATGGAATGAAAAAGTTAATTTATATACTTTTACAC
ATCCCAAGTATTAAATCAAACACTTAAAAATGCTTTTCAT
AGAGAATAAGGTGTTCGCAGGGCAAACTAAACAAGTGATT
TAAAAACAGTTTGATATATCTCTTTTGATAAGTATTCTGG
GTATACTTTTGAATGTGATCTTTGTTTAATCCTAATAGTT
GTTATATGGTAAGCCAGAGTTCTGAAATGTTGTGTACTTG
TTTTTTTTTTCTCTCTTTTTAAAAAATTTCAACTTTTATT
TTAGATAAAATATGCATATGCAGATTTGTTACGTGGGTAT
ACCGCACCCAGGAAGTGAGCATAACACCTGTTATGTAGCT
TTTCCACCCATGCCCCCTCCCCACTTCTCCCCCCAGTAGT
CTGCAGTGTCAGTTGTTCCCATGTATATGTTCCTGTGGCT
TAATGTTCAGCTCCCACTGACATGTGAGAACACAGAGTAT
TTGATTTTCTGTTCCTGCGTTAATTCACTTAGGATTATGG
CTTCCACGTCCATCCATGTTGCTGCAAAGGGCATGATTTC
ATTCCTTTTTATTGCTGTGCAATATTCCATAGTGTATATG
TATATTTTTTTAATCCAGTCCACTGTTGATGGGCACCTAG
CTTGAGTTTGTGGTCTTTGCTATTGTGAATAGTGCTGTGA
TGATGGTCTTTTGGGTTTAATGATCTAAATACCCAGAGGT
GGTATTGCTGGGTCAAAATGTTCCCTTTTTTCCACAGCCT
TGTCAGTATCTGTTGTTTTTTGACTTTCTGTTAATAGACA
TTCTGACTGGTGTGAGTTGATATTTATTTCACTGTGATTT
TGATTTGTATTTCTCTGACGATCATGAGCATTTTTTCTTA
TTTGTTGACCACTTGTATGTGCTTTTTAAAGAAGTGTCTG
TTCATGACGTTTTCCCAGTTTAAAAATCAGGTTATTTGTT
TCTTGCTTGTTGATTTAAGTTCCTTCCAGATTCTGGATAT
TAGACATTTGTTGGATGCATAGTTTATAGATATTTTCCCC
CATTCTTTTTTTTTTTAATTTTCCCCCATTCTGTAGATTG
GCTGTTTACTCTGTTGATAGTTTCTTTGCTGTCGACAAGC
AATTTCATTTAATTACGTTCCACTTGTCCATTTTTGTCTT
AGTTGCAATTGCTTTTGGGGACTTAGCCAAAAATTCTTTA
CGAAGGCTGATGTTGAAAAGGATATTTCCTAGGTTTTCTT
CTAGGGGTTTTATAGTTTGAGGTCTTATGCTTAAATCTTC
ATTGCATCCTGCATTAATTTTGGTATATGGCAAAAGGTAA
AGGTACAGTTTCATTCTTGTGCATATGGCTAGCCAGTTAT
CCCAGCACCATTTATTGAATAGGAAGTCCTTTCTCCATTG
CTTGTTTTTGTCAGCCTTTGTAATGGTTGTAGCTGTGTGG
CTTTATTTATTATTAATGAATTTTCTGTTCCATTCTATGG
TCTGTGTGTATATATTTATACCACTACCATGCTGTTTTGG
TTACTGTAGCCTTGTAAGTATAGTTTGAAGTCAGAGAATG
ATGCTGCTGGCTTTGTTCTTTTTTGCTTAGGATTTCTTTG
GCTATTTGGGCTTGTTTTTAGTTCCATATGAATTTCAGAA
TAGTTTTCTGTAATTCTGTGAATAATGACATTGGCAGTTT
TATATGAATAGTGTTGAAAGTATACATTGTTTTGGGCAGT
ATGGCTATTTTAACAATTGATTTTTCCTTTCGATGAGCAT
GGAATATTTTTCCATTTATTTGGGTTGTCTCTGATTTCTT
TCAGCAGTGTTTTGCAGTCTCCTTGTAGACATCTTTCACC
TCCTTGGTTAGCTGTATTCCTCAGTATTTCATATTTTTTG
TGTGTGTGTGGCTATTATAAATGGAATTGGGTTCTTAATT
TGACTAACAGCCTGGACATTATTGGTGTATAGAAATGCTA
CTGACTTTCATACAGTGCTTTTGTATCTTGAACCTTTCTA
AAATCATTTATAGCTCTAGTAGCCTTTTGATGGAGTCTTT
AGAGTTTTTGAAATATGGAATAATATTGTCAGCAAAGAGA
TAGTTTGACTTCCTGTCTTTCTATTTGGATACCTTTTATT
TCTTTGTCTTGCCTGATTACTCTGGCTAGGGATTCCAGTA
CTATGTTGAATAGGAGAGGTGAGAGTGGGCTTCTTACGTT
GTTCAGGTTCTCAAGGATAATGATCCTAGCTTTTGCCCAT
TCAGTATTTTTATTGGCTGTGGGTTTGTCACTGGTGGCTC
TTATTATTTTGAAGTTTGTTGCTTTGATGCCTAGTCTCTT
AAAGGGATGTTCGATTTCATCAAAAACTTTTTCTGCATCT
ATTGAGATGATCGTATGGTTTTTTTCTTTTAGTTGTGTTT
ATGTGGTGAATCACACTTATTGATTTGCATATGTTGAACC
AACCTTGCCTCCCAGGAATAAAGCTTACTTAATTTTGCGA
ATTATCTTTTTGATGTGCTAGATTTGGTTTGCTAGTGTTT
TGATGAGGATATTTGCATCTATGTTCATCAGGGATATTGG
CCTGATTTTTTTTTTTTTTTTGTCATGTCTCTGCCAGATT
TTGGTGTTAGGGTAATGCTGTCTTCCTAGAATAAATTATG
AAGAAGTGCCTCCTCCTCAATTTTTTGGAATTGTTTCAGT
AGGATCAGTACCAGTTCTTTTTAAAATGTCTGGTAGAATT
CGGCTGTGAATCCATCTGGTCCAGGGCTTTTTTTGGTTGC
TGGGTTTTTATTACTGATTCATTTTTAGAGCTTGTTATTG
GTTTATTCACAATATCTTCCTGATTCAATCTTGGAAGATT
GTGTTTTTGCTTGGAATTTATCCATTTCCTCTAGATTTTC
TAATTTGTGTGCATGGAGTTGTTTATACTATTGTCTAGGA
GATCTTTTGTATTTCTTTAGGAACAGTTGTAATGTCATCT
CTGTCATTTCTGATTTTATTTATTTGAATCCTCCTTTTTT
CTCTCTGTTAATCTGGCTAGGAGTCTATTAATCTTGTTTA
TTTGCTTTGAAGAACCAGCTCTTGGTTTCTTTGATCTTTT
GCATGAATATTTTCACTCAATTTTGTTAAGTTCTTCTCTA
ATTGTAGTTATTTCTCATCTTCTGCTAGTTTTAGGATTGG
TTTTATTTTTTTTTTCTAGCTCCATTAGGTTCAAAGTTTT
ATTGTTAATTTGAGATCTTTCTAACAACTTCTTTATGAAG
ATGTTGAGGGCCATAAATGCTCCTCTTAATACTGCATTAA
CTGCATTCCAGAGATTTTGATAAACTGTGTCGCTGTTTTC
TTTAATTTCAAAGATTTTAAAAGTTTCTGCTTTAATTTTG
GTGTTCACCCAGAAGTTATCCAGGATTATGTTGTTTAACT
TCTATATATTTGTGTTGTTTTGAGAGATCTTGATATTGAT
TTCTATTTATATTGCACTATTGTCTGAGGGTTTGCTTTGT
GTGCCTTCATTTTTTTAAATTTATTGAGACTTGCTCAATA
TGATGAAGCATGTTGTCAATCTTAGAATATATTCTGTGTG
CAGATGAGAAGAATGTATATTCTGTGGTTGTTGGGTGATG
TGTTCTGTAGATGCCTATTTGGTCCAGTTGGTCAAGTGTC
ATGTTTAAATCCATAGTTTCTTTGTTAGTCTTCTACCTTG
ATTATGTAATGCTGTCAGTGGGTTATTGAATTCTCCAACT
ATTATTCTGTGATTGTGTAAGTCTTTTAAGTCTTTTCATA
GGACAAGAATTTATTTTATGAGTCTTGGTGCTCCAGTGTT
GGGTGCATATATGTTTAGAATTGTTAAGTCTTCTTGTTGA
ATTATACCCTTTATTGTGTAATGTGTTTCATTGTCCTTCT
ACATCTTTATTGGCTTAAAGTCTATTTTATCTTATATAAA
AATAGTGACTTCTCTTTTTCTTTTCTGTTTGCATGGTAGA
GCTTTCTCAACCCTTTACTTTAAGCCTATAAGTGTCATTA
CATATGAGGTGGGTCTCTTGAAGAAAACAGATAGTTGGGT
CTTGTCTTTCCATTCAATTTGCCACTGTACGTCTTTTAAA
TGGAATGTTTGGCCGCACTTAATTCAAGGTTAGTATTGAT
ATGTATGATTTTGATCCTGTTAGCTGGTTGTGCAGTTGCT
TTAAAGTGCCTGTGAGCTATGTGCTTAGGTGTGTTTTGTG
GTGGCAGGTGTTTTTTTGATTCCATGTTTAGCACTCTCTA
AGGACCTGTTGTAAGGCTGGTTTCTTTGAAACAAATTCCC
TCAGTGTTTGCTTATCTGAAAAGGATTTTTTTTTCTCCTT
CACTTATGAAGCTTAGTTTGGTAGGATATGAAATTTTTGA
TTGGAATTCCTTTTCTAACAATGCTGAAAATAGGCCCTCA
ATCTATTCTGGTTTATAAGGTTTCTGCTGAGAAGTTTGCT
GCTAGCCTCATAAGGTTCCCTCTGGATGTGACTTGACTTT
CTCTCTGGTTGACTTTAAGATTTTTTCATTTGCATTGACC
TTGATGAATATAATGACTATGTTCCTTGAGGATGGTGGTC
TTACATTGTATTTACCTGTGGTTTTCTGTATTTATTTGCA
TGTCAACTTCTCTAGTGAGATTAGTGAAATTTTAATGGAC
TACATCCTCAAATATATTTCCTAAGTTGCTTATTCTCTCT
CAGGAATACAAAAGAGTCTTGGATTTTGTCTCTTTATATA
ATCCCATATTTCTTGGAGGTTTTGTTCACGTCTTAAATCT
TCTTTTTCTTATCTTTCTTTCTTTCTTTTTTTTTTTTTTT
GTCTGTGTTGATTCAAAGAGCCAGCCTTCAAGCTCTGAGA
TTATTTCCTCAGCTTAGTCTTTTCTGTTTTTAATACATCT
AATTGCATTATGAAATTCTTGTAGTGAATTTTTCTAGAAT
TTCAGTTTTTTTTTTTTTTTTTTTCTTAAAATGGCTGTTT
CTCTGGGATTATTTTACTGGATTTCTTGAATTCACTGGAT
TGGGTTTCAATATTCTCCTGAATCTTGATGAGTGTCCTTG
CCATCCAGATTCTGATTTCTGTGTCTGTCATTTCAGTCAT
TTCAGACTGGTTAAAAACCATTGTTGGGGAGTGAGTGGAC
TCATTTGGGAGTAAGGGGACATACTGGCCTTATGAATTAG
CAGAGTTCTTGTGCTGATTCTTTCTCACTTTGAAGGGTTG
GTGTTCATTTAACTATGATATAAGTTGAGTATAGTCACTT
GGCTTCATTTCTGGATGGTTTCTGAGGGCAAGGGCTCTGC
ATAGGATCTTGATATATGGGTGAATTGTTGTGCTTGGTTT
CACAGGCATATATATTATTAGCAGGATAATTTTGTTTTTG
TAGTTTTGACTGTGATCCAGCAGATGGTACTTAAGACTAA
TGGCTTATAGGTAGACTAATACCCAACTATACCACTTTAT
GTATTTCATTCAGTTTGCAGACGTGCTTTGTGATTGAGGG
GAGCTACATTACTCCCTCACCAGGTCTGCTCATGGCCCAT
GGGGGCACCCCCTTCAATCACTGGCACCATGTCCACATTT
CTTTTGTTAGGTGCTCTGGGCCATGGGGCTCCCTTAGGGA
AAGGCTGCGGCAGGGAGATATGCCAGTCTTTCTGGAATGG
TTCTTCAGAAGGAAGCTCACCCAACTCCACCCTGGCCCAA
GAACCAGTGCATCTCACCCATTGCAGTGCTTTTAAGATGG
GGGCTCTTTCCCTGCTCAGGTGCAGGCTACAGAGCTTGGC
TCATTCTCCCCAGATTTGTGCTGCATCCCTGGGGGCATCT
CATGGCTCAGGGTTGGGTTCTGGCTGTGCTGAGGGTTCTG
ATGTGCTCTTGGGTTACCAGGAAAGTATTCATGTGGAACA
ATGCACTCAGGCTGAACTGCAGAGGCTGCACTATGCACTT
GTTTCTGCAGAACAGTTAGGCATGGACCCTATGGGGTCCA
GTGGGCAGGAGGGGCCAGTGGGCAGGAGGTCTTATGGAAT
AGATGTGCTGTAGTTCCTCAGGGAAACGAGCCCTGCTCTT
TCTTAGCTCGGAGGTCAGCTAAGACCAGTGCCTCCTGGAG
GTGCATGGAGATCCCTGGGGCGTGGGCATCTATGGCTGCT
CTCTGCTGGAGCTGCCCAGTGAACAAAAGCTCCCAGGCTC
CATGTTGTCTGAAGGCTTGTCTCTGCCTGCTCCCTGGGAA
GATCCTCTAGATAACTCTTAAGTCCATGGGTGATGTGGGG
TCCCCTGTAGCAAGGATCCCAGAGGTTCATGACAAATGTG
AATCATCCTTCACTCACTTCTTTCCCAGGAACCATTCAGG
ATCAGGAGCTAGCCCTAGCATTCAGGTACCCTGCATGGGG
TTCCCAGCTTCCTCTCTGTTCAGTCTTAGCTTCAGCATCA
CCTCTTCATTGAGTCTAGGCATTTTCTCTCTGAAGACATT
CCTGAATTATGGTGGTTTACTTGATAATTTGGTCTCTCCG
AGTGGGAGCAGTGCCTCCTGGCTGCATCTAATCAGCCATC
TTGTTCCCCCTTCCCCATGTTCTGCACTTCTAAAGATGTC
TAAAATGATCAACATTATCAAATAAATTGACTGAGCAATA
ATGCAATATAAGTATTTTGTAAAAGTGGAGAAAAGTGTAG
AATGTGTTATACATTAATTTGAGTAATACAATAATATCAG
ATTCAATTTGTAGATAATTATTTTGGTAATATTTGACCAC
AGGTAAGAGAAATAGCAGCAATGATAATACTTTATTATTT
CTTAGTATAATAATATTTTGGACTTGTAGTTTGTTCTCTC
CTCTCTTTTAGTATATATATGGATATATAGATAGATACAG
ATATTTTATTTTGTGTTGCCAAAATAATCAGTCTGCTTAA
CTTATTTTTTCCCCATATTCTTACATTTCACCTAACAGAC
TTGCACTTCTTTAAATTTGCATTTCCTTCTTATTCTTTTT
TAGTCATTCCCCAATTTGCTCTTCTTCTATTTTTAACATA
TTTGATTTCTTTTTTTAAATTCTAGCAATTATTTTTTTAA
AAATCTGAATACAAATCTCTTTGTCCTCTGATATTTTCCA
CTATTCAGTCTGTAAGAACTACTCATTTCCACCATATTAG
AGCTGAACTACTCCAATGTCCCTATTCTCAACCTGGTGTC
TATAAGGCCAGTGAACAATAGCAAATTCAAAACATCTTTC
CAGGACACACATCGGGACCAAGAATGTGCATCTTAAAATG
TATAGTACAAAAAATTATGACATATAGATATGAATAGAGT
GAGTATTGAAGGTGATCAGCGATCAGATTGTTTTTGTGTG
TGTTATGTATGAGTGTGTGTGTGGGTACATGCATGTGCAT
GTGTGCCATTTTAATTTTAATTTAACAAGGAATCAATTAA
AATTGGTGGGTGGAGGCTGGTTATTCATTCAAAGTGTATC
GGGATAGAGACAAGTAAATATATATATAGTGAAAGATAAA
ACATCTATCTATGTAGATGTAGGAATGAAACAGTATGAAA
ACACAATGGCAGATCAACTTCCTTAACTTCCTTAATGTTT
ATGGCCTACATCATTCTGCTTGTGAGTTTTAAATTTCATC
ATTGATTTAATGAAAGGCAAAGAAGAAACTACAAGGCAGG
GTTAGAAAGCAGACCACACTAGGGATTCAGAAACTATGAA
CTATGGACTATCTGAACCAAGTTAGGAGATTTGGTGGAAG
ATATTTTTATCTACAGGGGGATGGTTAAAGATGCTTAATG
AATCTGAAATATATGACCAAAAGCTGTTTGCCAGCTCTTT
TCCAGTTTGTTCTAGACCAGACAAAGAACTTCATTTAAAG
CACAGCATGAGAAATGATTCTGATGAAAGGATTTGTTAAA
TGCTATTACAGAAGTCAAGTACAAGGTCCTCAAAGTCATT
AATCATAGAATTTAGATTTACTCATTCATGGTTGTGTCTG
CTTAGTCCTCCTTGTAACTTAGGTGTATTCCATTTTAGTG
ATTTTATGTGGTTTGCTTTAGAAAAAATTGCCTTAATGAT
CCAACTGGACCAAAATAATATGATCATCTTTAAAAGCCAT
TAAAATGACTTTCAAAATCTAAAAGTGAGTGAATCAGTGA
TCATGAGGACATTCAAATATGGCATCTCAGGCCTCATCAA
ATCCATTGATACCATATTTTTCTCTAAAACAGTAATATTT
AGGCCAAAATGGTTCAAGCTATTTTGATCATTTATTTTTT
TTATCTGCTCTGGGACCCTAGCCCAATGTCTTACTGAGTA
AAAATCAATTGCTAGTAATTATACTAAATTAAGTACACAA
TATTGGAAATCAGAAAACAACCTGATCCTTGAGCCAATCT
TCAATACACTTATGGTGCTGAGTCTTACTTTCCTTAGCTG
TAAAATAAGAGGATTGGACTAGATTCCTACAAGTGGTTGC
TCCCATGTTAAATGCTTTCATCCTAGGAATCTTCTGTATT
TAAAAATCCAAAAGAGCTGTATTAAAGGATAGTGTGACAA
TGTGAATATGGACGTTGTAGAGAGTTTTAGACAAGTCTTA
AATGTTTCCAGTATAGTCATCCTGCTACATAAAAGTTTGT
CTCCCAGAGGATATTTCTAAATCATTGTTTGGCCTGCCTT
GGCTCTGGGATAGACCAAACAAGCATCATGCATGAATTGT
GCATGCGTGTAAAGCACACAGAAACATGTTATTAGAAAGT
AGTCTTTAACCTACATAGAAAATCAGTTAAGTAGCATTTT
AAATTATCTTATAGCCTGATGAAAATTCAATTAGAACATG
ACACAGAAACATTTAGGAAATGAAGAAGTTTTCTAAGTGC
CTTAAAAAAGGAAAGAGAGATTGACTCTTCCTATGTTCAA
GAAGTAATTGGGAGAGTTATGCGAATTGGAAGAGGCCTCA
GATGTGAAATGAACTAGGCTTCATGTAAATGAAAGGTATA
ATGATGCCTAAAACAAGTACAATCAGATAACACCTTCCTG
AAGTACTTAGGCCAGGGGAAAGAAGGAGAAGAGAGAAGAT
AGTGTTCAAAATGTTTGCTTAGATTTTGATTGGAAGGTGA
AATATCAACTGGACTAACTTTCTTGCTAGACTGGGCACCT
AGCAAAAGGGATCCCATGAAATAGGCAAAAAGAAGTAAAG
AACATGCACATCAACTGTTTGCGTGTGACGTGGTCTCAGG
TTAGCTATTGATACGCTAGAGTGTTTGTCTTTGAGATGTT
TTTCCCCAGTAATAGTACCTAGATTGCTAGACTGGGCACC
TAGCAAAAGGGATCCCATGAATAGGCAAAAAGAAGTAAAG
AACATGCACATCAACTATTTGTATATGACGTGCTCTCAAG
ATAGCTATTGATATACTAGAGTGTTTGTCTTTGAGATGTT
TTTCCCCAGTAATAGTACCTAGATTGCTTAAAGAAATTAC
CAATACACTTAAAATCTTACAAATTCACTAGATGAATAGA
ATAGAATGAAAGACCAATGAATCATGCTTTTAATGAATTT
ATTTCAACTTTGTCATCATTTTCTACTTCACATTTCTTTT
TTCCACATATATTTTATAGCAAAAACACACAATTTTTCCA
TGTGGGTGAGAATTTGAGTTAGAGCCACAGTATTATTGTT
GAAGGATGTTTAGTTTCAAAGTGTTTCCAATAAAATGACT
CTGGTAGTATGTTACAATATTGTGAAAGAAGAATAATAAT
GATCATTAAAAACAGAGTAATGAAGAAGACCAGAAGCCAC
AAAGAAATCTTTCCAAGAGAGCATTTCCAACATTGTATTT
AAGGATGAATATATTCTTATATTTCCTTATATGGAGAATA
ATATATATGACATGCTGGAAGAAGAATAAAATAACTAAAG
AAAGAGAGAGAGAGAGAGAACAAACCAAACACAGAATGTA
ATTATTCTTGTTACTGTTCAAATTATTATGATGGGAGTTT
CACAATAATATTTAACAAGCACAAGCTTCAGACTTCATCA
CATCTGGGTTCAAAACCTGAGCCCTAGGAGCTTGGTCAAA
AGCCTCAATCTCTGTGAGTCTGTTTGCTCATCTGTAATAT
GTGGATGGCAGTTCTGAATCTGCATTACAATTAAGTGAAC
TCACAAAACCAAATCAGTTCCTCTTAAGTGAGAAAAAGTG
GCAAACTTTGTTGTTACTCTTTTAGTATTTATTATAAATA
TTTTTACTTATTACCTTTTTCAATAGCTATAATTAGAAAA
TAAAAAATATTTCCATTTCAAAGCATTCACTAACAGCTCT
GTGAGCTTATAAAATGCTTCCTTGACTTTCTTTTGGTTTG
GTAAACATTTGTTTTTAATCTTCATGGAGATTGCTCTGGT
TTTCAATATGATAAAGTGTAGGTCTCTATTTTAAACATCT
TTTCTGAGAAGATATGTAGTTATGTGATTTGCAAAATGCA
CAGCTTGTAGGTCTTGTAACTTTAAAATATTTCCCTTCTA
CTCTCTGCCTGCAGCCCTTCATGTCTTGGTCACCAGTTGA
GTACAAACTCTCTCGTTTTAAAATGTTATCTATGTAAATT
CGTCTGCCACAGCTGGACAAGATGCATTCAAGAGTTTTTC
TGTTTCCTGTGTGGTGAAGCAGCTTTCCCCTAACGACTAT
TTCCCATCAGTACCACAAAGACCTACCTTCTTAACCACTG
TTTCAACGGTTTCTTACCACTTCCACCTTTCTATAGAACG
TTTCATTTGGAAGGAGGGTCACAAATACTTGTTCACTGGG
CTGTTCAGACTGATAACATCTCTTGGGACTTGAACATTGA
TGCACAATTCTCATCTGGAAAAAAAAATTCAACTGTCAAA
CATTGGCAAATAATACCAGAAATGAAAACAAACTCTCTTC
TGTCTCAGTGTCACCATAAAATAATTTGTTTTGCTCTCTC
AGAAAATAAAATTCTTTACCTTTTTTCTAAAAATCAAAGT
GAAAACATTTCCTTATTTATCTCTTTTGCTTACTTACAAA
AATTTTAATATATTTGGATTCTAAGCATGTGTTTTACTGA
TAAATGCATTAAAATTTTAGTACAACGTTAGACCTAAGAA
TAGAAAATCAAATGAAATTGACAAACATGGTAACATAGGC
TTATTTTTTTAATAAGGAATGAGAGAATTCTAGTACTTTA
TTCTAATAAAATAATGTCAAGACTTTTCTTTACATGTTCA
AGATTTCTCATCTAAAAAAAGACCCATGTTAATTATTAAC
TGCAGAAACAAATTACAAGTGTTATGTTTACCTTTCTTAT
ACAGAAATAATAATATAGTCTTCAAAAATCACAATTATTT
TACCTGCTCATTTGTAAAATACTAAATGTATTTGAATTAT
TTTTCATAAATTAAGGAATTATAAAAGTTTAACTGTCATT
TGTACATTATATCTTGATCTTTTCATTCATTTTTATTTTC
TGGATGTGTGGTCTTTGTTCTTATGGTTTTCATTCTATTG
TATGCTTCCAAGATATTTTCAAATAGAGTTTTAACTGAGT
GATGCTAGATTAGAACATTTTCTAGTTCAAAATATTTGAT
GATTCAAAATTATGTTATGGCTCAATATTACCCCTACCCT
CAATAAGCACACACTGATAAGCAACGACGTGTGTGGAATA
AAAATGACAAGAAAGTGCCATAGCAAAAGGCAGAACTGAG
AGCTAATGTTTATTACTTCTCTAAGCACCAGAAAGTGTGT
ACTAAAGAATACTAGGTTTTTAGACTATGAATAGGTGTTC
CACATACAACTACAGACATGCCAATATCTACTGGGGTAAG
TTGGATAATTTCTTGCTGAAATAAAGTTAAGTTGGTATCT
TTACACAGGTCTTCTCATAGACTTTGATGTGTTAACACTC
TGAACGTCCCAGAGAAGGATATGGTGCAGATCTTTTGAAG
CACCTCCTAAAACTATGAAACACCCTTCGGCCATATTAAT
ATGTAAAACAAATATTGGCAAATTATTGATTAAGAATCTG
CTTATGCTGTTTTTCTGTACATTTAAGTAACCACAAATTG
TGTTTTTTCTTTCACAATATATCACTTCCTTTCCATTCTC
AGTGTCCCCACCCTAGTTTGGGCTTTTACCTCTCTCTGCC
CACCTCTAGTTTCTTTTCTTGTTCCATCCTATGAATTTCA
TCATATTAATCTTCTTAATGCAGCTCTAACAAGATCACGA
ATTTCTTTGAATATTTGCCACAGCTTCCTTTATGAAGAGT
AAAAATCTTTAACAATGTAATCTGATATGCAGGGGTATCT
ATAATGCAATCCCAACCAACTTTCTAACTTTTTTTTTCAA
ATGACAGTATTTCTTGGCCCACTTGTTTGATGAATTGACC
TGGTCACCAGTCATGTCAGAAATTTCTTTTCTCTGATCTT
TTGATCACATTAGTCCTTTGTCTGGAATATGCTCAACCAG
CTTGTTCCTATTGAGATCCAGTGTAGTCCATTCCTTGGTT
CAAATTGAAATGAAATTTCCAGCATGGAACTCTCAGATCC
TTCCAATAGGACACAACCTTTCCCTCATCTGAAACTGCAT
AAAAGTTTCTTAGAAAACTTTTGAGGTATATATCACATCT
GTGTGTAGTTGCCTCAGTTGCCTGTCTAAAGTGTAAAATG
ATTTGAGATAGGAGATAGAACATCGGGGAGAGATTTCTGC
TAGGAAGTCCATAGCTTTAGGCAGTGGTCAGTTTATATAA
GAAGCTGGTGCAGGGGCAATCATGTGATGAGTTTATTATT
CTGATAAAGTAAACCCTAAAACATTTCAGAATCACTTCTT
TAAGAGAACAGCTATAAGACACTCATATTATCTTCAGCAA
ACCAGCTATTATTTTATCTTTTATACGTTATTGAATACAC
CAAATTTAGAGTGTATTTTTCTAATATTTTATATACCTTC
ATATTTGCTTTTATTCTTTGAACAGAAGATAGAAAAAAAA
TTCCTAGTCCAAAAGAGTACATCTTCTTTTCCTGCTTTTA
CTAGTGCTATTGCAGTCCTTCAAGACCCTAAACCATGCTA
GCCCCAGATTGGTATGTGAACCTTAAAGACAGCTCCTAGG
AAATGCTTGAGTGCATCACATCTAAAAATCTCTATTTATG
AACATTTGACATTATTGTGATTTTAAAATTTCCCTAAGAC
AAAAATAAACTAAAACATTTTAAGTAGAAAATAAATAAAT
ACATATAAATAATTTCACATTAAAGCAATTAAGAAAGTTT
CTCCCTAAGACAGCAGTAAATTTCAGGGCAACTATGGAGC
CCTACCAGGACTGAAAGACCATCTTACATCTAGGATAATC
TGGTCATTAGAGTTGTGGAGGGGAACTCACAGACACGAGT
CAGTATTTCTAATATGTAATACTTTATGCTGTAGACCAAA
TCTTTACAACAATTCTGTTCTCTTCCAAAGAGCAGGTGGG
ACACAGATCCTGAGTTATACTTGAGGAATCTTCAGCAAGA
GCATTACGATAGATTCCCAACAACTAGAATCCTTTCTTGG
AATTCATAATGAAAAGAAAAGACCTGCTTTTAAACCTTTC
TCTCAGCTTTTACCTTAGGTTCACAATAGACATGATTTTA
ATGGAACTAATGGGTCCATATCCAAGGTTCTTCTCCTATC
CTTAATTCAAAGCAATTTTGATAAAAGTAAAGGTGAGTTA
GCTATATGGATTTGAGCTCATATAAGTGAACGCTGACTTC
AGAGCTACAATTTACATGTAGTAAGGCTTTATTACTTCTG
GTCTATCTACTGTCATGTAACTGACAGGTGGTAGGTTAAT
GTATGTAGAACACACACGCGTGTATTTGATATACTTCCTG
CTAATGCGCATGCAGATTATTTAGACATCTGGAATCAATT
TAACAATTGTGTGAACTTTACGTAAATAGCCATTATCCGA
CTTAATGATTTTAGTGGTTGCAGTTGCCAGGGTTGTCAGT
GGTCCTGGCATAGGAAATTTGAATTGAAGAAGATTACTTC
CCTTTGGGCTCTTTCACTAGAAGAGCAGTTTGAATCAAAG
AGAAAAATACCTGCTCAAACTCATTATCAAAACTGGATAA
TGGTAAATGGCAGCCTGTGGGAAATCTAAAGACAATTTAA
TTTATTTCTCTAATGAAGGGACCAGCATTATTATTTAAAA
TTAGTCCCTTATCTTACTTATACCTATTCTCTAGGCAAAT
ATTTTAGAATTTAATTCATTTCCTTTTAAATTTATACTAT
TTGTCACTCACTATTGCTGCCCTGAGTGACTTGTACAATA
TAAATGATTTGGAGGTAAAACCAAGGAATGATATGGTTTA
GGCAGGCTTCTAATTTGATAAAAATAATCCTTTGATGTCT
AAAATTTTTTTTATACTATGCTGACCAAATCGAGTGTGGG
AAAATATTGCCTCTTTATTTATCCCTAATCAATTACAGAA
AGTTATCAAACAGGCTTGACTATTTCATTTTTGGACAATT
AAATGTCACTTAATCTCTATGTTTTTTAAAGATAGCTGAG
AAGAAAAAGAACAGTGCTAAAAATAAGTGAGTTAAAATTC
AGATGGAATTTTGATTTTAAATAATGAATAAACATTAATT
TTAAAATTTAGAAAGTCCAAATAATTTAGGGGAAAGATAA
CATTGAGTCTCAACAAATGATATTTTACTCAGCCAGCAAG
AGCAACTATAAATGTAGAAATTGTAAATATCATTAGACTT
CTGCAAGGATAATCATTAAGCAGAAATCTACCGATTACTA
AACAATTTATTCCACTTGGGTCCTATAAAAATTTATCCAA
ATTGTGGATTTGTAAAAAAACTTTCTGATCCAGTTATACT
ACCCTATTACATAACAACAAATTTCTTGCTTAAAGATAAA
GGTAACACCAAGAAAAGACCTCTAACTTTACAAATTATTT
AAATATTATTATTTAATGACCTTCTTTTTTCATGCAAAAT
TATTTTCTTAATTATATCTTTAGATAACGTTCTCCCAGAA
TGAACTCCTAGTATTGTTTATGCCATCTTTCAAAATAGAA
ATCCAAATTATAGCCTTCTTTTGCTATTTCTCAAATACAG
CTATCAGCTTTCAAACAAATTGTTGCCTAGGATTCTCAGT
CTACCAAACTATGAGATAAATGGGGCCGGGAGTGGTGGAT
CACAGTTGTAATTCAGGTAGTTTGGGAGGCAGAGGTGGGA
GGTTCACTTGAGCCCAAAGTTCGAGAGCAGCCTGGGCAAC
ATAGTCAGATTCCTGTCTCTACAAAAAACTTAAAAACATA
ATTGCATATGGTGGTGTGCACCCGTAGTCCCTGCTACTAA
AGAGGCTGAAGCAGAATGATTGCTTGAGTCCAGGAGTTCA
AGGTGGCAGTGAGCTGTGATCACACCGCTACACTCCAACC
TGGACAACAGAGTGAGATCCCATCTCTATTTTAGAGAGAG
AGAGAGAGAATTTTATGCATATATAAACTATTGAAACCTA
ATGGAGAAAAGGAATAAGCAAGGAATACATCATTTTTTAA
GTCCTTAGTAGTCTCTCACTAAATGTGTTAGTTCATTGTT
TGGAACAAACTTTGGTGCAAATCCTCCCTTTAATTTTAGA
TCCCAGTCTTTAATATTTTCTTAAAGCATATGCCACAACA
TACTACCAAAATTAGAATGCATAACAACAGTTAAGAACAA
ATAAATTTCAATTTAAAATAGTGTAAAATAATGTATTATC
CTAGGTCTTATTTTAATTCTAATGTATTTGATATAGCTAT
TGTATTAGATGAAATGGACTAAAAGAATATAAAGTGATAT
ATTCATCTATACATGATAGCATAGATTCATTTTTAGGCTC
TAGCAAGTAGCTTAACAAAGCTACTACTTTTGTTGCAATA
ATTAATATTTTAAAATGAGAAAGTCTTTGTTGCCTAAGTT
GACATATACTTCATACCTAATGCGCAAGTAACATGCAGCA
TTGCTCAGAATTAGCCTTTCTACATATAAAGTAAAAATAA
CAACTGATATTAGTGAATGTTACCTATGTGGCAGTCAATT
TATATATTTGATAATTTATCATTTAGAGAAAAACCGAGGC
TAGAAGAAACTAGCTTGAATATAGGTCAGACATTTTACAT
TAGACTCAACCCTGCTTGCTCCATGTATTTAGATGACAAA
TTGAGCAAAAGGAGGAGGCTTCTCTCAGATGAAGGTGGTA
GCCAAGGGGCTCTTGCTACCCACAGCGCTGAGAAGATCAA
TACATGGCACTCATAGACCCATTTGCAGTGAACCAGCAGG
GAATGTGGCCTACAGTATATTAATCTCTATTCTTCAACAC
AGTAGTCACATTTTAGACATTTGTCAGAGAGTTCAACCAT
AAAATGACCCACTTGAGATATCTAACACTTCAAAGATGCA
GTCTAAAAATGGACCTATTTCTCATTTTGAAATTATCAAA
GCTTTAGTCCTGTTTTAAGACTGAGCTTTCATTCATTTAA
TTTCTTTTCAGGCCCACTCTGAAGCACAGTGCTGAACCTA
AGAACACTTTCAATCTAGATATGTAATGGGCATTCCTTCA
ACACATTAATCCTGGATTTATTTATAGTGCTTCTGCTATG
TGCCAGGCATGGCTTTAAAGTTGTAGAAGAAAATAAAGCA
AGTCCCTGACCTCAGGAAGCTACATTCCAGTGACAGACAC
CTGTTTCTCTTTCCATGTAGGTACTTGATTTTCTCTAATA
AACCAATAAGCATGATGAAGCACACATAACAGAACAATAT
TACAAAATATTAAGCAGGCTTCGCTACCCACCCATCCTAT
CTACCCCTGCAACACACACATATTTTCTTTCAAACCAGTG
ATGCTCCCCTTCCCCACTCCGTTGATACTACAGGGCTCAA
GACTTCCATTGCTCCAAGGGAGAGGTATTATGACAGAGCC
AGAAAATCATGATGTCAGAAAACTACTGGCTTTATGAAAA
CATGAATGTCCAAGGCTTAAGAGAGAAGAGCTGGAAAAGT
GCAAAGCATTTTCCTCTGCTCTAAATGGAGATGAGATTAA
AATTTTAAAAAAGGATAAAAGAAAAACCACCTCTGAAAAC
TTGGAGAGAAAGAGAATGGGAAAAGCAAACAAGAAAATCA
GACTCAGGTGAGGGTCTCTTGGAAGAGCTGAGGCATCAGC
TCCAGGAGATGAATGGTAGAATGCCGGGAGAGAGCTAAGG
AATTGAAAGCAGAAAAGACCTTGCCATCTTCTGAAAGGGA
AGAGATATATGAGAAAAGTTTTAGATAATCCTGAACCATG
GTAATAGTTGACATGAAGTATATGCATACTGAATCCAGAT
GAAACCTGATCCAGCTCCCTGGTCTCTCATTTTGCAGAGT
GCGCATTTTGCAGAGCATGTCAAAATGACTTCTGCCTTTT
AAAGGGTGACAAATGTAGGGCGAGAGAAATTAGGCTGAGC
AAACAGAGAATGTGTGGACTGATGGCAACTTGGACAACTC
CGTGGAGGCAGAAAGGGCCAGCAGAGAGTGATACACCCTG
TGGTCACCAACAGACATTTGGTGTCCAAGGACTCAGTGTT
CTCTCACCCATCTCTCAACAACTTTAGGACTCAATATCCC
TAAATTAGATGCATTCAAGGGAGAAGAGGTTTAAGGAAAA
TCTGAAATGACTGAGTTTAAACCTTTATTTCCTAAACTTA
CTCAAAATTGGTGACTATTGCATCTTCTAATATGAATCAC
ATAAGGTCTTTAAAGAGAGATTTGTTTGAATTATATAAAA
ATTTAAAAATTATATTTTTATGCCTACATGCTCCATTAGA
TATATTGTGCATGTTACAAATATAAAGCAGGTGGCACTGC
ATATAATATTATCATTGAAGTTGAAGTTTAGATGACAGAG
TCAAAAGGCATTCATCAATATTTATACTTTGCTTTTCAAA
TGAACTCAACTATCCTCTTATTTCACTGACAAAAATCAGT
GTGGGTTATTAGTCTTATTTCAACATGATAGCATTGAAAA
TATTGGCTTCCTGCATGGTTCATAATAATACTTTCAATTT
CAATTTCAATACTTCATTTAGGAAAAGGTGGATAAAAACT
TTTCTTATGTCAACTCATTAGTCTTTGAGAGTTTTAATTA
ATAAAATATTTCCAACTAATATTTTTATAAAAGATCTAAA
ATGATTCTCCTTGTGAACAAAGGACACTTAAGGAAAATAC
AATAAAATTCCCACTTTATTTTTAGTGTCCTTTTTGATCT
ACTTACTAACATCGTGTAGAAATAAGATATTACTTATTAA
TAAAATAAATTATGCTTTGAAATAAAATTCTTTCACAGAT
TTAGCACAGGCCTGTGACTATAATGGGGTAACTCATAAAT
CTCAAGACACCCAGGCAGGGTTAACTGAGAAACATTCAAA
CAAAATTTCTACCACAGATTGCTTATACAACCAAACAGTA
GAAAGAATAAAAGTGCTTCTGGGGTTTATATCTTTTGGCT
CAATGGGTAACATATTTAGGTACTAAACAAAGAAATGCAA
TTCTTTGTGATTTTTGAAAAAAAAAAGCACTGGATCATTT
TAGATTAACAAAAGCAAAGAGGATTAATGCTGTTTTTAAT
CAGAAAGAAAATTCAGCTTTACCAGACTCTCTTTATTACA
GAAAATTCAGACCACTTCAGACAGAACCAAACATGATTAC
AAATAAATCACTCCTTTTCTTCATGGCTGTTTACTAATGT
GTTGTATCAAACAAATAAACAAACACATAAATTAAATGCT
TACTTCCTCTAGGTGAAAAAATCTCAATGTCAGTTTTAAC
AAATATTCTATTTCTGTCATGATTTCCAGATTTTCACTCA
GATAGTCCTATGATTAATGTTCTTTAGTTTGTGAAGGTGC
TGCCCAGCACTGGATAGGCCATTAAAGAAGTGCTCTGATC
ATTGCAGAACAAAATGCAACAAAAGCCTGTCTCAATCTGA
ATGCCTCCTGTCCACTGATGCAATTTAAGACTGAATTAGC
TTTTTATGAAGTCAAATCACATTGTAGAGATGTATTATTG
CCAAAAAAACAGTGTCTCTTTCACATGTCTGCCTTGTCCA
TCCTGCACTAATGCAAACAATTTCTGTTTGTTTGTTTTGG
ACTAGATATAGGACTCCACATTGACAAGCATAGTTTTTAT
TATCTATTCAGAATTCAGCAAATTAAAAATCAATTTGGAG
GCATAATATAGAGGCTATCTAAGGATAGTACTGAGTGAGA
AGAACCAAGGCATAGTCACATAACACTGGAAAAATGAGCC
AGAATTCAATCGTGGCTCTGTTACAAGCAAGCTCAGTGGC
CCTATGTCAATCATTTCACCTCTCTGGGCATTGGTTTCCT
CATCTATACAATCAGTTGTTTGAAACTGTGTGATCCTAGC
TTCAGTATAATTCTAAGATGGTATTCTTCTCTAAGTTTCA
TCTTATTAATTTTGTACCATGACTAATGTCTCCACCCAGA
TCTCGTCTTGAATTGTACTCCCACAATTCCCACATGTTAT
GGGAAGGACCCAGTGAGAGATAATTTGAATTATGTGGGCA
ATTTCCCCCATACTGTTCTCTTTGTAGTGAGTAAGTCTTA
TGAGATACAATGGTTTTATCAGGGGTTTCCTCTCTTACAT
CATTGTCATTTCCTCTTGCCACCACCATGTAAGAAGTGCC
TTTCACCTCCCACCATGATTCTGAGGCCTCCCCAGTCATA
TGGAACTGTAAGTCCATTTAAACCTCTTTTCCTTCCCAGT
CTCGGGTATGTATTTATCAGCAGCATGAAAACAGACTAAT
AAAGTAAATTGGTACCCGTCATGGGGTGTTGCTGAAAAGA
TACCCAAAAATGTGGAAGCAACTTTGGAACTGGGTAACAG
GCAGAGGTTGGAACAGTTTGGAGGGCTCAGAAGAAGACAG
AAATATGTGGGAAAGTTTGGAACTTCCTAGAGACTTGTTG
AATGGCTTTGACCAAAAGCCCGATAGTGATATAGACAATA
AGGTCCAGGCTGAGGTGGTCTCAAATGGAGATGAGGAACT
TATTGAGAACTGGAACAAAGGTGACTTTTGTTATGTTTTA
GCAAAGGGACTGGCAGCATTTTACCCCTGCCCTAGGGATT
TGTGGAACCTTGAGCTTAAGAGAGATGATTTAGGGTATCT
GGTGGAAAAAATTTCTAAGCAACAAAGTATTCCAGAGGTG
ATTTGGGTGCTGCTAAAGGCATTCAGTTGTAAAAGTTCAG
AAAACTTATAGCCTGACAATGCGATAGAAAAGAAAAATCC
CATTTTCTGAAGAAAAATTCAAGCTGGCTGCATGAATTTG
CATAAGGAACAAGGAGTCAAATGTTAATCCCCAATAAAAG
GGGGAAAATGTCTCCAGAGTATGTCAGAGACCTTTGTGGC
AGCCTCTCCCATCACAGACCTGGAGGCAGAGGAGGATAAA
ATGGTTTCATGGGAAGGGCCCAGGGTTCCTATTCTGTGTG
CAGTTTAGGAACTTGGTGCCCTGAATACCAGCCACTCCTT
CCATGGCTGAAAGGGGCTAACATAGAGTTTAGACTATGAC
TTCAGAGGGTGCAAGTCCCAAGCCTCAGCAGCTTCCACAT
GGTGTGGAGCCTGATGGTGCACAGAAGTCAAGAACTGGGA
TTTGGGAACCTCTGCCTAGATTTCAGAAGATGTATGGAAA
TGCCTGGATGCCCAGGTAGAAGTTTGCTGCAGGGGTGGGG
CACTCATTGAGAACCTCTGCTAGGGCAGTGCAGAAGGGAA
ATGTGGGGTTGAAGCCCCCACACAGAGTCCCTACTGGAGC
ACCACCTAGTAAAGCTGTGAGAAGAGGTCCACCATCCTTC
AGACCCCAGAATGGTAGATCCACTGGCAGTTTACACTGTG
CACCTGGAAAAGCCACACACACTCAACACCAGCCCATAAA
AGAAGCTGGGAGGGGGGCTGTACCCCACAAAGCCACAGAG
GCAGAGCTGCCCAAGACCATAGTAACCCACCTCTTGCATC
AGTGTGACCTGGGTGTGAAACCTGAAGTCAAAGGATATCA
TTTTGGAGCTTTAAAATTTGACTGCCCCAGTGGATTTTTG
GACTTGCATAGGCCCTGTAACCCCTTTGTTTTGGCCAATT
TCTTCCATTTGTAATGGCTGTATTTACTCAATATCTGTAA
CCCCAATTGTATCTAGGAAGAAGTTAGCTTGCTTTTGATT
TTATAGGCTCATAGGTGGAAGGGACTTGCCTTGTCTCAGA
TGAGACTTTGGATTGTGGACTTCTGGATTAATGCTGAAAT
GAGTTAAGTCTTTGGGGGACTGTTGGGAAGGCATGATTGG
TTTTGAAATATGATGACATGATATTTGAAGGGGCCAATGT
TGGAATGATATGGTTCGGCTCTGTGTCCCCACCCAAATCT
CACCTTAAATTATACTCCCATAATTCCCACATGTTGTGGG
AGGGACCCAGTGGCAGATAATTTGAATCATGGGGACAGTT
TTCCCCATACTATTCTCATGGTAGTAAATAAGTCTCATGA
GATATGATGGTTTTATCAGGTGTTTCCACTCTTGCATCTT
CCTCATTTTCTCTTGCTGCACCATGTAAGAAGTGCATTTC
ACCTCCTGCCATGATTCTAAGGTCTCCTCAGCCATGTGAA
ACTGTAAGTCCAATTAAACCTCTTTTTCTTCCAAGTCTTG
GGTATGTCTTTATCAGCAGTATGAAAACGGACTCATATAA
CTCTACTCTATTTTTAAATCTTAGCTTTTTTCCTCCAACT
TTGCTTTTATAAGTGTACCTTTATTTTTATCCAAGCCATT
GATTAAAATGTTGAATAAGACAGTATCTAACGCATGTCAC
AAGAAACCTAACTCAAGGCTGACAGCGATTCAAAGCTTGG
TATTCTTTGGGTGTGGTTATTCATAACTGGAATAATAACT
TTATTATTATTCTTTCAACATTCACTCGTTTTATCTGCAG
GAATATCTTGGAAAACTGATTAAACGTCTTTTAGAAATCA
AGATATATTCTGACAGCTCAAGTCAGTGTGCATGTTCAGA
TCTCTGAAAATTAACCTTGAAGGAAGCTGAGAAAGTTACA
CTTTATCTCAGTGTTAGATTATAGTAAATGGGTGACTCAG
AAGGTACTCTATAGAAGGAAAAAATATATTTGAGATAGAG
ATCTTTTGCCCCCACAATCCTCCCCTTCTTCACACACGCA
CACACACACACACACACACTTCTAAAGAGAAGTGTTTTTC
TTTAGTAAGAATAAAGAAACTTTATTCTTACTCCTGATGT
AGTTACAGGCAGAACACTATCAGTGAGTCAGGTTTGGTAG
AGATGAAGTGACTGGGAGCAGGTGAAACTGTGTCATACAC
AGTGGAATCTGAGACTGGTCACACTCAAGCAACACATCAT
GTGTTTGTTTCTACTAACATGGGTTAGTAGAAACATATCA
TGTTAGTGAGAACCTAAGAGTAGAGAAACTCCCAAGGGCA
ATGCCAGATCAGCTCTCCTCAGTAGGTAAGAAGAGGCTAC
AGTGGCTATAACTAGTGTAGGCACTCTGAAGTTATTTCCA
GGTGGGCAAGATGCAAGATGCATTTTTGTAGCTGAGGTCC
AGAGGAGCTGGATAATTTTAGCTACTCAACAGATGAAGAC
AGAAATGAGATCGCATATTTCCAATTGTGTTCATCATACC
TGTGATATTCTCCTGCTACACAGTCTAGCTCAATCTGTAC
AAGCCATGAAAACCACAGAGGGATGAAAAGGAATTTAAGG
GCAGCTGCCTCAATAAGGAGTCACAATTTCTTTCCTACTG
CAGAACTTGTAGCAGTTTTCAGTCCAGGAACCACTGATGG
GAGGAGAGACCAGCTCCTCAGGGGAAGGACCCTACATTAC
CGTTAAAAGTGTTTAGGTAACAATTCTCCAGTCTTTCCCC
AAAAGATCTGTGGCCATTTGCTTAGGTAATTGTTCACTTG
GGAAAAGGGAACACTGAAATAGTTCAAGGACTGTTTCATG
TAGGACTCGAGTTGACCTAGATAAATAGGGGCTGGAAGAA
ATACCATGGCCGCTATATTAGATTAGGTATAAATGAGGGC
TGAGTAATACATTCAGGTTCTGGAACAGGTCCAGCTCACA
GTGGGTCTACTAGGACCATGGATGATCATTTTCTCGGTCT
TCAATATATAATTAAAGTAAGACACCTTATTGTTGGAAAA
AATCCCACTCTGGTTCCTTGGCCTGTGAGGTAGGGGATAT
TGTAAAAAGAAATGCCAAATGGAAGCCTCTGAAATTACCC
TTGTACTCTACAGTCAAGAGAGTAAATCCAAAATAATACC
TTATTCTGGAAAAATAGCAGCAATCAGTGCCATTATTAAA
GACCTAAGGATCCATGAGAGGTAGTCCCATTGATATTGCC
ATTTATTCACCAACATAAAAAGTCAGATGGATCTTTGAGC
GTGAGAGTGAGCTACCATAACTCAAGTAAATTTATGCCTT
AATTGCAGATGTTGTGTCATATATGATATCTTTTCTGGAG
CAGTGGATTAGTTCGTTCTTGCATTGCTTTAAAGATTGCT
TTTTATACCTGAAACTGGGTAATTTATGAGATAAGAAGTT
TAATGGTTCACAGTTCTGCAGGCTATACAGGGAAAGCAGG
CCTGTCACATGTAAGCAGGAGCAGGAGAATGAGTGGGGAG
GTACCACATACTTTCAAATGACTAGATCTCATGAGAACTC
ACTCACTAGTAGGATTTGATCAGCTCACTATAGGAGTGTT
ACAGAAAGTAGATACCATGAGCAGAGATTCTGGCATCAGC
TGGGCCACCTTCTCTTTTTTATCTACTCCTATTTCAAGCT
ATTTGACTCTTAAACCAGGAGACTTTGGAACTCATGGAAA
GCTGGTATAATTGGGATATAACATCTGTTAAAATCACAGC
AGAAAGAATTGTGGCAGGGCAAACAACTAGAGTAAAGCAT
TATTGCCTGGGCAAAAGGAAAATAAAGAAGTAGATTGTAG
GATAACTCTAGCTTTCACAGATTTGTGGACTCATAAGAAG
TAGCTTTATATCTTCTGGACCTATCCTATGATTCTTTCAT
TTTTTTTTTTTTTTTCGTAATTGCTATCTTATATTTTGGG
AAACCACAAGAAGAAGGGTGACATTCTTCTGAGTGAATAT
ACAAGGTGCCTCTGGCCCCTAGAATATTGAGAGGGTCAGT
GATGAATGAGTTCTTCTGTCCCTAGAGGCTGAAAGAGTTC
AGGGGAGCTAGGGAGTGAAGAGAATTCCTCCAGGTGCTTT
GGCAAGAAACAGGCAACCCTCTAAACTGTGGGTGTTAGAA
CTATTCTGCTTTTCTTAGCAATGGGATTCTAAACTCTTAG
GAAACTCCAACCTCTAGATCTGAGCTGCATGAGACAAGAA
GTCAGAAATAACAACCTATCTAAAATTTCCCACCAGTCAG
AAAGGATGATCAGGCAGAATAATCAGGGCATATTTGCAGT
GAAGCAAAAGCACTTGTGGGGAGAGATAAAAATATAAAAT
GTAGAATTCAGTACACTTGAGTTTTAAAAGTCTGTCTTGT
GCTAAAACAATAGCAAAGCAAAATAAAACAAAAAAATAAT
TATTTTAGGGGAAACAATACAATAGTTGAATTGAATGAGA
ATGGCCAATATAAAAATCATATTAAGTAACTTAAGAGGTC
AAGTACAAGTAACATTTCTAATGACAAAGCAAAACTATAG
AGAGATGGCTATCATGAGGGAAGAGATAATATGACTGAAG
ACTAGATTCATGAGATACAATATAAATGATAGAATTTTCA
GGAGAAGAAAAACAGAAATAGGAGAGACAATAACTGAATA
AATTATTTAAGAAAATTCCCCTGACATGAAGAAAAAACTA
AAGTCTGAGCAGTAAAAGGACTTTAAGAGTTCTAAATAAA
GAAACGAATCTAACATTTTATCCTGGTGAAATTCCTAAAG
TCAAAAGTTTTTTGGATATAGACACCTCCAAATAGAAATA
AAAGTTATCTGCAAGGTTTGTAGAGAAGGTATGTTTGGCA
TGGCATTTCTTATTAGTAATAGTTGACACTAAAAAGGGGG
AAGGATTTATAACTCGAAAATTCTGTAACTGTTTGAGATA
TGCTCATCATCACTGGCCATCAGAGAAATGCAAATCAAAA
CCACAATGAGATACCATCTCACACCAGTTAGAATGGCAAT
CATTCAAAAGTCAGGAAACAACAGGTGCTGGAGAGGATGT
GGAGAAATAGGAACACTTTTACACTGTTGGTGGGATTGTA
AACTAGTTCAACCATTATGGAAAACAGTATGGCGATTCCT
CAAGGATCTAGAATTAGATGTACCATATGACCCAGCCATC
CCATTACTGGGTATATACCCGAAGGATCATAAATCATGCT
GCTATAAAGACACATGCACACGTATGTTTATTGCGGCACT
ATTCACAATAGCAAAGACTTGGAATCAACCCAAATGTCCA
TCAGTGACAGACTGGATTAAGAAAATGTGGCACATATACA
CCATGGAATACTATATAAAAAAGGATGAGTTTGTGTCCTT
TGTAGGGACATGGATGCAGCTGGAAACCCTCATTCTTAGC
AAACTATCACAAGAACAGAAAACCAAACACTGCATGTTCT
CACTCATATGTGGGAACTGAACAATGAGATCACTTGGACT
CTGGAAGGGGAACATCACACACCGGGGCCTATCATGGGAA
GGGGGGAGGGGGGAGGGATTGCACTGGGAGTTATACCTGA
TGTAAATGACCAGTTGATGGGTGCTGACGAGTTGATGGGT
GCAGCACACCAACATGGCACAAATATACATATGTAACAAA
CCTGCACATTATGCACATGTACCCTAGAACTTAAAGTATA
ATAATAATAATAAGAAGAATTTAGAATATGTACCACACAA
ATACCTTGCCTGAAAAAAATTACTTGAAAAAAGACTCGCA
GCGATCAAAAGGGAATTCAAGAAAGAAGAGGCAGAAGGAA
GGTGGTGACCTATGTTCCTATCCACCTATCCATTCATTCA
TTCGTTCACCTATTTATTTACTCATTATCTCTTTTTCAAT
ATATTTTTTCTATCTTCATAAATAAAATCTAATAATAAGT
TATTTAATGCTAAATTAAAAAATCTTGAGGCTGGGCAGGT
GCGGTGACTCATGCCTATAATCCCAACACTTTGGGAAGCC
AAGGTGGGTGGATCATGAGGTCAAGAGATCAAGACCATCC
TGGCCAATATGGTGAAACCCCGTCTCTATTAAAAATACAA
AAATTAGCTGGGTGTGGTGGTGCACGCCTGTAGTCCCAGC
TACTCGGGAGGTTGAGGCAGGAGAATCACTTGAACCTGGG
AGGCAGAGTTTGCAGTGAGCCGAGATCACAGCCACTGCAC
TCCAGCCTGGTGACAGAGCGAGACTCTGTCTCAAAAAAAT
AAAAATAAAAAATAAATCTTGAGGCAGCCAGGTGTAGTAG
CTCACATCTGTAATGCCAAGACTGTGGGAGGCTGAGGTGG
AAGAATCACCTGAGCCTGGCAGTTCGAGGATGAAGTGAGC
TATGATTGTGCCACTGCATTCCAGTCTGGGTGACAGAACA
AGACTCTGTCTTTAAAAAGAAAAATTCTTAAAATTGAAAT
GGTATCTTGCAAAGAGCGGAGAGACCTAATATAATTCTTT
CTAAGGTTTTCATCTTCCTTTGTTATTGTTTTGAGGAATA
AGAGAGAGATCCGAGAAAACTGAGTGTTGACTAAGTAAGA
CAGTCTATCCCAATTGGGAGCATAGTTGATCTTCTTAAAA
TAATAGTAGAGTCGTAGATATCTAATAAGGGCAAGAAAAG
GGAAAACTATTAACAGAATGGAAAACCATAATTGAAACAA
AAACAAACAAAAGAAAAGGTAACATAAATAGTAATTTGTT
CAAATAAAACAACAAGAGAAAGAAAAAAAATAAAACACTT
AAGCCAGTAATAAACATGAGATATACTGATCTCTACTCTA
AATGAGAATGGAATGAATTTTGCCATTAAAGGTAGACTCT
CACATTCAGTAAACATAACACCAATGTACATAATGTTTAC
ACAGTCACACTTAAAACAATTGGTAAGGAGAATTAGAGAG
TCAAGAAGTGAACAAAAGGATAAGAAAAAATGCAAACAAA
GTAGAAAACCCAAAGTTAATACCAAAAAAGGTGGCATTTA
AGGCTAAAAGAAATGCAAGAAACATGGATGGCCACGATAT
AATGGTAAAAGCTATTAAAAATTGCAAAGTTTTAACAGTA
GTCAAATAGTAAGCATGAAATTCTGTACCAGCATGAACAA
AGTCATAGCTGAAATTATAAAGAAATATTACAGAGCAGGT
CTCGAACATGGGCAAACTCTCCATCTTGATGGAGTGGAAG
CTCCAACTGACTTGATGAAATGTTTAAGGCAGCAAAGTAA
GTTATTTTAACTAGTGTACTCAGTGTCTACATACAAACAT
GAAATGAGAATATGTTAAAACAAATCTTATTTACACATGT
CTAGTTGAAGCATGCCCAAAGAGAATGTGTCATGAAAACC
TAAGAAGAAAGACCATTCATTTATGTTAAGGGCCAAATAA
TAGATCTTGCAAATGTATACTTTTTTTGTCACTTCTCCCT
CCTCTGGTTCAGTGCTTCTACGTTCCACCCAGATGCCCAG
TAAATCATCAACCTACTCAAAGAGTCAGCCTGGACCTTTC
TAAATGTTATTCTGAAAATAATCTTGTCTTCATTCTATTT
ACCAGAAAGGGAAATGGAAGAGGGTTCACTGACTCCATTT
GGAGCACTAATTTATCTTAATTCTTACAAATAATCAGATA
ATATAACTGCAATTGCCTTTTTGTCTACACATAAAGCTAA
CCTATTCAGACTGAAGAGGCAACATTGATTCTCTTTTCCT
GCTTAAGAGTTAGGCTAAAATAAAACTATCTTAATCCATT
CAGTTGGTTGTTCAATGTATAACATGTAATATGCTTATTG
ACTTTTGTTCTTAGGGAAGAAAACTCTGCAGATTAAAAAT
GGGGAAGAAAACCAAAATGATTTATCTGGAACACACAATT
GACTAAGGGATACACATATATACAGAGAAAGATTAAACAG
CTTCTATTATAGCTAATCTATGAGACAGCGTGTTTATGTC
AAATAAACTTATTTACCTTCATGTTAACTTTTAAAATCAT
ACTTAAAGTCTATCCCCAATTTCCATGTGCCTGAGAGGAA
TAATGGGAAGAAAATAGTACTTGCTATATTAACCATAAAT
TATAAATTTTACTTAAAAATTTTGAAGTGATATAAAAAAC
ACAACATGAAAACAAAGCATGTCATTATGTATGTTTCTGA
GATACTCATTTGTTATTTGTCAAAACTTTTAAGTGGAAGA
GAAAAATATAACAGATTTTTCAAGGGGGAGGAAAAAAAAT
GAATTTTTACATGGGTCAGAATATACACGAATTGAAAGTA
AAAATTAATCCAGATTCCCATTATCTTCACTTACATTATA
ATTCTTCATTGTTATATTTTCTAGAGAAAATAAAGGAAAA
GAAAGTAGTTGGTAACAAAATTCTCAAGATGTATACTTTT
TCCATTATTGCAAGACGCCAAGTGGTCAAGGGCAAGGATG
TTGTTCTGGGTGGCAGGAGATGTGAATTGCATTCCCTTTT
CCATTGCCAACTTGCCAAGTTGTCTTGGGTCAGCAAATTT
ATCTAACTAAGCCTCAGTTTCTTCAACTGTTAAATGATAG
GGTTAGACTACAGAAAAACTATAGTTCATTTCAGTCCTAA
AATAATTATGGTTATGATGTCATAGCTAAGTAGAGACATT
GGGGCAGCCTTTAATTATTGGTGGTGTTACTAGTGCTCAA
GCCATATGGAACTTCTTTAACCTTGGCTATATCCATGATA
GAACAATAGCTTGCCACTTAAAAGAAAAACTCTCTGAAAT
ATTTCTCATGCTTGCTACTCAAGTTTATTTCCAAAGTTAA
CCGAAAGTCATTTTCCATAATGTTATTATTAACAAACTGT
ACATTTTCTTTAAGGAATACTAATAAAGGTGACGCCAAAT
GAGAAAGAGATCCCCAAAGGGAAGATCCTTCCCAAATATT
ACCATAAGAGTTGGATCATAAAATGGTTAGAAGTGGAAAT
TATACATATATAGTTTGAGCTTTTGAAAATTGAAGCCCAA
CAGTGTTTTTATTTTAATTTGCTGAAAAATGATACTAGAA
ACTTAATGAGACATGTAGTCCTCCTCTTTGATTAAAAATA
TGCCAGATATTAGAACTACAAGCAAAAATCCTTCCATTCA
TCTTTCACTTTCTTGTTTTCTAAGAAGAGAATGCAAACAA
CATGGGTTTTTTTCCTCCTGGTCCTTCTCTTATGCAGTAC
ACATAAGAATCTGGTGCTATCTAACTATTCCCTCAGCTTT
AGCAATAATGATAATGAACATTTGTTGAGTGCTTATAATG
TAAGTTCTAGCCTAAGTACCGCACAAGTGTTATTTAATTT
ATTCCTTATAACCATCTAGAATGTAGATATCATTATAACC
TTCCATTCATAGATGAGAAAACCAAAGGTCAGAGAGGGCC
CAGTGTTGCACGGATAGAAGGCAATGTGGCAGGCCACCTG
GCTTCAGAGCATGCATGCTTAGCCACAACAGAATACTTCC
TCTCCATCCTGCAGCACACATGGAAATAAAGACGTAAAAA
ACGTAAATGAAGTTCATTTGAATTATATAGATCCTTATTG
GTAAATAAGTTCCTTAAAGTTCCAATTCCAAGCACAGAGA
TGTTCATGGAAGGTTTTATATAACATGTGTAGAACCTGTC
CATGGCTGGGTTTTCTTTTGTTCAGTTTTGGGTCTCAGCA
CCTAGAAGACTACCTGGCATAGGGTGAGTAAAGTCTGTGT
ATTTATTCTATAAATTAATATTTTAACGTAGCATTGGAAT
GCAAGTTTTAATCTGAATAAATCTATATTTTAGAACTCAG
TTTTGTATACTCATTTAACTTGACACTTTTAAAGCATCTC
ACTGTAATTCAAGTGGTATGTACTGAATTAACTCTGTTTT
TCAAACTTTGTGAGAAGAAACAAAATTATTAGATATTCTT
AACAATTATAACAAATCCAGTTTGTTCATCATTTGATCTT
CTTTTCAATAAAGCTTTTCATGTTTTATTTGAGGAGAAAA
GAAGAATGCCAAAACCCATGTGGGTTCCCTCTTCGGTCTA
ACATGTATTTTTCTAAAATAACAAATGTAACTGAGAAGCT
GGCCTGGGTGGTATAAAAGAGTCAGTTAATTGGTAGTCAG
CCTTTCTTTTTATAGTTGACTATAAGCCTAAACGCTGATT
TAGGAGAAAGATACGTTTTTACTAAAGAAAGCCGTATATG
CTATATTAAAAGTGTGATGACTTTGCTTTTTCAAAGAATC
CATAAGCCCCACCCATCTCCTCTGAAAAGTTCAGACTGCC
ATGTGGCTTTCTGGCTTACAAAACTTTTGCTTTCCTGCTA
TATCTCTTTCCTAAATCAACATTCGCACATTGACCCAAAC
AGATTGGTCTAGCTTGTACATTAGTGACAGCAACCTGTCA
TTTTCTGTCTTAGAATATTGTAACTTCATTCATTCTTATA
AATTTTCTTCCCTAACCCCAGAATTTTTTCTAAAAGCCCA
TATTTTCAGATTTTTCTATTTAAAAGCCAACTTTAAAAAT
AAGAGTTAGAGACGGTATTTCCAATAATGTTGCAAAACAG
AAGGCCTGTAATTACAGCAGCATAAATTTAAAAAGATGAG
ATAATTAAATTTTCTGGAGGAAAAAAGCTCCATATTTATA
AAAACGTCAATTCTCACATATTAGTTATATTTTAAAACAT
TTAAGAAGTAATATTTATCTTTCATTAAATAACATTTATC
ATCAGCCCCACCAGTCACTTCCTTTCTAAAAATACGTTGA
TTTTCAGTACTCTATAGAGTAATAGAAGTAATGGAGCATT
TGAATCATGTGCCTTCGTAAAAACATAGACAATGTAAGAT
GAAATCTATAATAGTAAAATTAAGGTGGCATGAATTACTT
TTGAAACTTTATACTCTTCTGTATTGATTGTTTTATATTT
GCAAGAAAATACAGACACATTTTATGGAGAAAACTTACTA
ACAATTAAGTTGAGAAAATTATTTTTAAATCCAAATATAA
CCTTTAAAGTTTCTGTTATCATTCAAAAGTTTATTTTTTC
TCATGTGTTATTTTATGTTTTAAATTATTCATAAATGACA
TAAAATATTAGCCTCAGAAATATAATGTATTGTATTGAAG
ATGAGACTCTTTTGCTTTCTCTTCATATGTGTATATATGT
GTACATATGCATACACACACATATATGCGTTTAAATAGCT
AACAATTTTTGACTTTTGTGTATCAACAACAAGTTAAATA
TTGAATACATAGTATCTCATTATTATTCAAAAATCCTCAT
GAAATAGATATGACAATTTTATTTCTACTGATGAGGAAAT
AGGCTTAGAGAGTTTGAATAACTGCCTAAAGTCACAGCAA
ATGAGAGAAAAAGCCAAAATTTAAGAGTTAGGAGTTAAGA
TACAGCAAGCCCTCTGTATCCTAATGTTCCACTCATCCCT
TCAAAACATCTACTAAATGCCAGGCACTAGGTCTATGCTG
CTTACTTTTGGTTGGGTGTGGCTGACACCAAACCAAAATA
AATATATATACACCTACATACACAAAGGATGACAACTCAG
ATGAAAATTAAGCAGGCGTGAAATTATGGACAATGCCTGG
AAGATGGCAGCTACTTTTGGGTTGATGACCTACGAAGACT
TCTCTGAGATGGTGACATTTAAGCTAAGATTTGCGTGTCA
AGAAGGAAATAAGCATAAGAAGATAAAGGGGTGGCAGCTG
TGACCATAATGCAGAGGTAAATCTTCCTATATTCAAGGAC
ATTCAAGGGCCAGAACGTTACCGGTATAGCTGGTATATCA
CACGCTGAACTAAGGAAGAATGATAGGCATTGACATTAGA
GAGGTTGAGGCAAGGACCAATCAAGTAGGGTGTTGAGCAG
CCAAGTAATTTGGTTTATCCTAAGTGTTATGGAGAGATAT
TGGAGTGTTTTAAGTAGCATAATGGCATAATCTGGGTTTC
ATTTTAAATGGATTACTCTAGCTGTTCTGCAGGAAAGTAG
GGGGAAAGGAGATCAAATCTATATTCATAAGAATTATGTT
TGGATACTTATATGTGCAGATTCACAGAAAATTATAGGCA
TATTGAATTTAAGACATTTAAATTTTAAAGAATGTACTCA
TTATAATGATAATCTTGAAATTATCACCTTGCAGAGAAGC
ACAAAATGAGAGTATATGCTTTAAAAATCTCCCATTCAAT
GAAAAGCCATTGAAAGTAAATTTGAAGATTTTTAAAAGTA
TTTTAGCAAACAGCATTACGAAAAGTATATTTACAATAAT
GTAGAATTTAATGTGTTCCTTTAAATAATGTATGTTATGA
CTTTTTTGACAATAGCACTTCACATGCTTTATGATTCATG
CTTTGAAGTAATATTCCAAAATGACAACACAAATTGTAGT
GAGTGAATATGTTTTTGATGTAGACTGATTCAATAGCAGT
TTCTGAATGCTAAATGGAATGTTTTATACTTAAAGGAAGC
ATATTAGGGAGTAAAGCATTAATTTGTTGTGAAGCTTTTA
TTCCCTCTTTTATTTTTGATATTTTTGAGATAGACTACCA
TTTTTAAATCTCTTATCACAAAAGATCATTTTCATCTTAC
TCTTAGCAATTTAGAGGTGTTTATCAAACACACTTGGTGT
GATACTGGTTCTACCAGGGTTATATAGTACAGATCTAAAA
ATGTTCTTTTTAAAAACCATAGTTCTGTAAATAAATAATA
TTTGAATAAATGAAAATTTAGAAAAGTGTCCTGAGTCTCC
ATTACACCTAAGCAGTTTTCAGAACAATCTTGTATCTTTG
ATACACTGGCACTTACTGCTATTAGGAAATGAGCGAATTC
GTATAGAATAAGGATATAATAATCATGACTTCTCATTGTA
GACAGAACTAGTACATGAAGACACATTCCTAGCAGAAAAC
ATGTATAAATCTGCTTATATTTTAATGGTATTACCATATG
TAATATTAAACATTATTCCAATTCTCTTTACTATTCAGCA
ATTCTTATAAAGTACAGCTTCCTTTCACATACAACATGGA
TGTTCCGCAAAGCATAAACACAGCCTTAGACTATCTTCCT
GCTAATAGAAAATTACTTTCATTTCACTTACTATTTTTAT
AGACTTTTTTGAAGAACTGAAAAAGGTTAAATTTGTATTT
TATGCTCTTATGTATGTTAATCAAAATCATTCTTCCAATA
CAGACAATAGTTATGAGTGTAGCAGATAGAATGTTCATTA
TCAATAGAAGACAAATATTGTAGACCATGGAGAAATAAAG
TTAAACTGCTTTCCTTTATTTTAATAGTAAGGCCCTTGTG
AAACCTTTAGAAAACTATTATCATTTACATAAAAATTAAT
TTCTAATTTTTTCTAATACTATGTATCTGTATCATTCCTT
TAGAAAAACTTCTTATATTTCACAATGCAAAGGAGTTTGA
GCAGGTTATGAAAAAATAATGAGAAGTGTGAGTCTACTTC
TCTGCAATATTTACTAGTGTGATCAACTGCCCACTAAGCT
TGTCATTGTATAAAACAGAAAGCATATATTTTAATCTTCC
CAGCACCGAAATATTTAGGCTCAAATATTTTGTACAATTT
TTAGTGAAAGTATTTATTGAGCTATTAATATATTCAAAGC
AATGTGTTGGATCACTTGTTATGAAAGATGAATCAAATAC
AAATTCCGCATTTTAGAAGGTTATGGTCTAAAAGAGAAGA
TAAGCACCCATAATAAAAACGCAGAAGAAGTATGTTCTTA
GAAGCAGACCCAGTAAGGTGATGTTGGAGTTGAGAGATGG
GATAGATTGCTTCCCAAGACATGAGGATACTTCTTGGAGT
AACTGGCATTGAGTTATAACATATGGTAGAATTAAAATGT
ATGATCAGATAGAGAAAGACTTTTCAGACCTAATGCAAAA
ACAAAAGGTGAGTAGTAGTTTCTATTGCAGAGTAATAAAT
TATCACTAATTTACAGTTTAATGTAACACACATCTGTTAC
CTTAAAATTTCTATGGATCTGGAATCTGGGAAGGGCTTAG
CTGAGTCCTCTGTTTAGGGTGAACAAGATTGCAATGAGGA
TTTGTCTGCAAGTGCAGTCTCATCTGAAACTCAACTGGAG
AAAGATTCATTTGTGTTGGCAAAATTTAGTTCCTTGCAGT
TGAAGGACACAGCATTTCAATGTCCTGTTGATGTTCAACT
GGAGAACATCCTCAGCTCCTAGAGACTATCCTAAGTTCCT
TGTCACAGTGCCACAGCCTACAACATGGCAGTATAGTTCT
TTAAATACAGCCAGGAAAAAATAAACTTTCACAAGATGAT
CACACCTTATTCTCTGTGTAATCATAAACATGTAATCACA
TTCCTCCTGTCTTGTTTGCTGTATCCTATTGGTTAGAAGC
AAATCACAGGTCATGGTCATACTCGGGGACAGTACTATTC
AAGGCCATAAATGTTAGGAGATGGGGATGATGGGGAGGCA
CCACAGAGCCTATCCACCACCATAGGGTGGAAGGTGAAAG
TTTTGGTTTAGCTGAAGAGTGTGGCACATGTACATGGGAC
AATCAGGTTGGAAAAAATGTTTGGGTTCAGGTTATGGGAA
GAATTGAATGCCCTACACTGAAGTTGAACATTATATTTTA
TACAGAAGAGGAAACCATTGTTATATTTTTGAAAAGTAGA
AGAAACTTAATGGAACTAGGTTTCAGAAAGTTTAATCTGG
AAATGAGTTATAAAATGAATAAGAAAAAAATAATTGGTTT
AGGAATAAAAGTTAGTATATTAACTTGTTGAAAGAATGAA
ATAACAAATATTGTAGAAAATCTGACTATAGAATTATAAT
TTAAAATTAAACTTTTGTTTCTTAAACTGAATTACAAAAG
GAAGGGTGATCAGTAAGTCACTAGTTCCTTACTAGGTCAA
AATTACAGGCTTCCTTTTATACACACATGTAATGTAAGAT
GTTCTTTGGGAATGTCTCTGTAAGAAGGAGAGGTGGGTCT
GTGAGACACTCAGGTGTGGAAAAAGAGACTTTATGATACT
CATCAAGGGGAAGAAAGGTGAGCCCAAGACAATATATTGA
AAAAGAGTAACAGTAAATCAGGATAAAGAAATATGATAGA
TGGCAACAAATAGAACTTGACAATAAAGAGACATTAGAGA
GAGATAATAGTAATAATTGATATTTTTAATCTAGTCAATT
AGGAGGTTACTAATAACCAGAAGGATATGTTGGAAAAAGA
GTAGGTTTTAGGGCTACAAGAAAAATATTAGTTTATATAT
ACTAAATTTAAATGATTTTCAGAATTTTTGCTGAAGATGT
ACAATGTACACTAGAACCCACAGGCAGTCAGGAGGAGGCA
GGTAGTACAATGCACACTAGAACCCACAGGCAGTCAGGAG
GACACAGGTGGATTCTTGGAAGTCACTAGGTAAAGCTGAC
AATTGAGAGTATAAGATTGAGCAAAATTACCAAGGAAATG
AGTGTGGTTCGAGAAAAAATAAAGACTATGAGCAAATCTC
TATAAAGTATCTATATCTCAAAGACGGGATGAGGAAGCAG
AATTGGAAGAACTTGAGAGAGAAGAAACAGAAAGAGTGAT
CCTAAAGGTAGTTGAAAACAACAAAGAAAGAGTAGAGTAG
TAGCTCAAAGCAGAGAATCATCTAAGAGTGGCAAAGTTGA
ATCTTTTGAGTGGTCAGGCAAATACTGCAGCAATTCAAGT
CTAAAGTAATAAGAAGACATGGGACAAAGGCAAAGTGAAA
TACATGTGACCCGTATAGTGTAACTGACTTCAAAAGAAAT
ACATTTTTTAAAACACAATGTCCTTATGGAAAATCCACTG
CTATCTTGATTTGGTCCACAGGGTGCCAGTTTGTGATCTC
TAGCCTATAGTAATAAACGATCCAGAGAAGAGAAATAGAA
TGACATTGAAGCAAATCATTGTTTTGCAAGTAAGAGTTTC
TTAATCATATCTTTGTGAGAGAGGTTTTATTAAATGACAG
AAGCAGAAATTGAAGTGTAAGATTTAAGGAGAAAGTGGGT
GATCAGGAAACAAAAACCTTGTCTGATTTTATAGTGATGT
AAAACTTGAAAAAACTCTGTCATGCAGTCGTGAAAACAGC
CATGAGAAGGTTATGACTGGTCACAGACAACAGGGGAATG
ACGAGGCTAAATACTGTGTCCACCCTGGAGACAACAAAGA
GCTTCATGAGGCAAATGCAACAGTCAGAGCTAGGAGTGGG
AATCAGCAGCAGTAGCCAAGGAGCAGAAGTCCAGCCAAAC
CTATTGGATGGTATCTTGCTGGTGTGTAGGCTCCTATCCA
TTCCACCTCACCAGCTTCCCCACGGGTTTCAAATGCCACC
CAGATTTTCAGTGAATCATTTACCTTGGAAAGGCGATGGG
AAATTATTAAAGGGGAAGTGAATTGATCAGCTCCTTGGGT
GCTGGAGGTTTGATTTTTTTTATTCTTAGAAGACATGAGT
CATGCACAGTTGTGGAATGGATAGGAGCAGCCATGGTAAG
GAGTTGTATTCCAGAAACAAGAGGGCAACTTGGTGGAATC
AGGCCCTGGATCAGGACCATGGGGATTGGATCCCAGGCAC
AAGTGGAGACATGAGCTTTTGAGATCGAAAATGACACTTC
TTTCTCTAAGTCTGTAGAAGACGGAAAGTGAATACTTGGA
GTTAGAGATACATTTGAAGTGGAGTAGAGATATATCAAAT
AATCTCCCACTGGGAAGTTCTAGCCTCTTTAGCATCAGCC
TAATGATGGGAAACACTGGGAAGAGCCATGACACAGGTGA
CCTGGGCATGCCTGTGTTAGGTGTTCAGTTTTATCCTGAT
GAAAAAGGTGTGGTTTTCATGCTACTGAAGAACAGTGGCT
CATGTTTCGCAGTCTGCACGACTAAGTTCATGCTCTTTGG
TTGGGTTCAGTCACTCAACAAATGTTTACAGAGGTTCAGT
AATATGCTATATTGCATAGTTGTTTAAAAAACTTTATTGC
TTATTTTTCTGATTAGACATTTTTTTCTTTGTAAAAACCT
ATAGAGAAGAAAAATGAATATAATATCATTTAATCAGTAT
TTCTTGAACATGTATCATGGGTTGAACCCCATATTGGCAG
TTAAACATGCAATAGAAAACAAAACTGACATGACTTTGCT
GTATAAAACTTATAATCTAGTAGAAGAAACTAAATTCTGC
CCAGACACTCCCATCACACCCTCTCCAGATAAACACTATT
TGGTTTTGTGTATATTCCGCCAAATTTTTTTTTATTTTTA
ATATACTTCAAATAGTTTTCATCACATTCTATGAGTTATA
TTTTTCCTTTTTGCTGTGTAGAGATTAGGGTAGCTTCATG
CTACATTCAGATACTAATTTTGAAGTTTTAGACAAGATGA
CCCAAAAAGGATGGCAAAGAAGGAGCTTAGAGCTGAAAGG
GATTTCAAATGTGATCCCTCTCTTTACAATCTCTCTTTGA
AATCTTCTTATTCAAAGCTGTATAATCAAATAGGTGCATT
TACATGAAGTAAAACACATTAATTAATTTATTTAATACAT
TTTGAGTGTTTGAGCAAGATAATATTCTAAATATGGTTTA
CTCGCTAAAGCAAATTTCCAAGAAAACCTAATTTTTCAGA
AACAAACAAAACCTGTGGAGAAGAGCTAATAATAAGTACT
TTTGCAAAATTCATATGCTCCAGTTTAAAAAAAGAAAATT
AAAACTCAAACAGGGAAAAGGAAGACAAAAAATTTCAAGC
TAATCTGAAGTATGGAGAGTCAGATTTCTTGATTTTTCTG
GCTGCAGTCATATACTAACATTTTAGTTTTATTCTTTTCT
TTTATTAGAATAGTGGCTGTTTTAAAGATACGTAAGCATT
TATACTCTCTGTCAGCTATCTCTGCAGGGAAAAAAGAATT
TACACACCAGAGCACATGGAAAAATGCGTGCATGGTGACA
GAGTTTTACAAATTTATTTATTTTGGGTTGTTATAGCCCT
TCTACCCTTTATTCTCATTCAAGCTCCCATTTTTTTAAAA
AAACATTCCATCTACAGGGAACTGCACAGAAAATGTGAAA
TTGGTAATTGTGCTTACTCGGCTACAGAAGAATGTAAGAA
ATAGCTATAGTGTATGTCACTATAATTTATGACGGGGCAG
TGACAATAACTTAAAGACACAGAATAGGAACCAACTATCC
ACCATTAAGTAGTGGATGAGCTTGGAGTATATCATTTTGT
TGATATTTCTATCTCCAACACTAAACAAATTATTACCCTT
GCAATTCCCTACATTTTTTACTTCCTGGAAATGTCATGCA
TAATCCAACATAAAATGGAGACCATTTGTGCACTTTTCAC
TCAGTTTGTTACTGTAAGAAAGATGTTTTAAGGTAAAAGC
TAAAATATTCAATCCAATTCAGTACAAAATTTATTGAATA
CCCAATATTATGGCTGCACTATAAGAAGGTACAATAAATT
CATTTATCGTCTTAAACACACACACACACACAAATTGGAA
AATGACTACCTCTTTATGGGGAAGGGCTGGTTGGTATTGA
ACAATTTCTTTCCACAGGGCTCACGAGTCTCTTGGCTCTC
TAGCATCCTTACAAAGGAAACCTAAGAGTAATAAACTAAA
ACTAAAATAACAAAGGGAAGTATGATTTAGGAAATTTTAC
CCATAAGATCCAACCTGCTGTAAAACAGTAAATATATCTA
AATGTTCTGTTTTGTTTGCTGGCAGTAGGTAGGCTCATTA
GAGTTGGAGATGTTATCCCAAACTGTTTTCAGATAGGATC
TTGATGGCATTTCAGTTTAATCCTCCCAATTCTTTAGGGG
ACCACTCCGAATTGACCTTACATGGGGGCAGTAAGCATAG
AGAAAAGATTACTTCTCTGCGCCTTTCCCTAACCAGATTT
TCGGCTATTCTGAGACAAAAGGAAAAATGTATCTGCCTTC
AGAAGTCTGACTACAAAATATTCTCTCCTATTTGTGCTTA
AAGAGTCATCTTTCAGGAGCAGCAGCTCTCTATGTTACAG
CAGTTCCTTTATTTATTCATTTAGTTACAACCAGCGCTTA
CTAACTGCTCATGAGGCCTACAGGAGAAGCCATCAAAGCA
TACAGGGAAATAGCCTAGAGAATATTAGAGGATGAACACA
TAACTTGGAATGCCCAGCCTAGACTTGAACCACCAAGGAA
AAGCATGCTGAGACTGGAAATACAAAGAATCATGTGAAGT
GTGTGTGTGTGTGTGTGTGTGTGTGTGTGTTTTCCCAGAA
AGTTTCAAGCAAGTTGACAGAATGTTCAGTTTAAGAAACA
AGTGAGATTCCTTTAGAAAACCTCTAGTATCTTACAACCT
TGTGTTATGTTACAATTTGAACATCAGGTGTGGCAGGTTT
CACATAAGCTTTCTGTACAAGTGTCTAAAGAATGAGTGCA
CAAGTTGAGAAAAAATATCTTTGCTACATAAACCCAGGCT
AACTTGTTTGATGTGGATAGAATGAGGGGGAAACTTGGAT
CCCTGAACATGGTTGCTTTTAGATTTCATCCAGCCTACTG
ACATACTGCATATTCTCAGGAGTTAACAGATGGTTCTGGT
TCTGACCCTGGCTTTTCCTGTGCAACTTCCTGTGTTACTA
TCTGTGTGATACTTAGAAAGTTAGTTCACCATTGGAGCCT
CAGCCTCGTCATCTGTAAATTGAGAATAATAGTAGTATCT
ATCTTAAAGGGTAGTTGTAGTCAATGAATTATTACATGTA
AAAAGCTTAGGACATTGCCTGACGTGTCTCCTTGTAAATG
TTATTTTTCTTTCTTTTTATTTCCTTTTTTTCTTTTCTTT
CTTTCTTTCTTTTTTTTTTTTTAAGATGGAGTCTCATTCT
GTCACCCAGGCTGGAGTGCAATGAGGCAATCTTGGCTCAC
TGCAACATCTGCCTCCCAGGTTTAAGTGATTCTCCTGTCT
CACAATCTTGAGTAGCTGAGACTACAGGCAGGTGTCATCA
TACACAGCTAATTTTTGTATTTTTAGTAGAGATGGAGTTT
TACCATGTTGGCCAAGCTGGTCTTAGACTCCTGACCTCAG
GTGATCCACCCACCTTGGCCTCCCAAAGTGCTGGGATTAC
AGGCGTGTGCCACCGTGTCCAGCCATAAATGTTAATTTTA
ATTATCATTATATATTAAACTTATTGTACAAGTGTGAAAA
AGAAAATTAACCCACTGACTTTGAGGGATGCATATTCTGA
TTATCCCTTACAGTGTGGAAAATAAGTTGTCTTTAATGAA
AAGTAAAATACTTCAACAAGACCCTTCTTAGTAACACCAG
ACTAATGGCAACGTAATGGACAGAGTTTGTTTTAACTTCC
TGAGAAAAATTAAATCACTACATTTTAAAATAACTAAAAT
GGATCTCTCTGTCTCTCTTTTAAATAATATCATGCCCTAA
ACCCAAAGGCCTAATTCTGCTTGAGAGCTGTTTTAAAATA
TGACCTATTTCTTTCAAGTTTCTCATTTTATTATTTATCC
TCTTGGAGCTCCCAACTTTCAAATAAAAGTGAATGTATTT
CTTTTAAATAAGAGGAGGTCTGTGCAGTGCACACATCTAG
ATTCTGATAGTGCCAAGAGAATTTTTTTTTTCAAAGCAGC
AGTTCATGTTCAGCCAGCGCCAAACGGAACGAACTTAAAG
CTCAAAGGGTTTGACTAAATTTAGAAACCACGATGTTCAA
GTGGTTCTAAATTTGACAAAGCAAACCAGAAGCTAACCAA
AATCGTACATAAAATGATCTTTTCTATTATGACAACAGAT
TAGACAAGATATTATTATCCTAAATTTAGGAAAAATCAGA
CCAATAACTAAAAATGAGTGACTTAAGGCTGAAAATAAAA
CAAATGTATTCCCATTCCAGAAGAAGGAATTCTAATATCT
TCATGAATATTTTGAATGACTTTTCTGATGCTATGAAGTT
GAAAATATCAAAATTACTTATCAAATTTTAAAGAAGAAAA
GAAAGCTGTTCCTATCAAGTGTGTAGTCTCTATGGCAATG
CTTCCAATCTGAGTTCCAATATTCTCAAGAGCAGCTCATG
TTTGGCAATACTTCATAAAATAAACTTGAGTTGTCCACCT
GGTTTTCCACACCAAGCCCATATATTTCATACATAATATT
ACACAAGGATATGTTAAACAAAATTGATTTAGTCCTTTTT
CTGTGTCTTATAATTTTAATTGTGTATAACATTTGTAACA
TTTCCAATTCTTAAAGCATTGTGTTTTATTCCCAGAACAC
ACCTTTGCTTCATTCTGAGACTACCGTCTAGTACACTGAT
GAAAAAACTGCTAAATTGTTTTTCCAGGGCAGAAATTTTA
GGTTGAACCAGGAAAAGTAAGATTAACTGCTAACATACTA
CAGTTATACTTTAAAATTATTGTGAAACCATTATTTTAAG
AAATAGTGAAACAATCAAATGCATATAATGAAGTTTTCTA
TTTTATTTCAAAATAAAATATAGAATATGATATATATGAA
GTTTTTGCAATAGTGCTTTAAAAATAGTAGTAGTGCAGGA
TTTTACTAATGTCAAAGCTGTAACTGCAAGTTAACTTTGA
GCCCGGTTAAAGGTGAAAGTTATATATTTTCTGAGAGAAA
GAAAATTTCAAGTTTTAAAAACCACTTTATACTTCAAATC
AAACTTTAAGAGAACTACTCTAGTTTCCCTGTGTGTTCCC
TAGTCCTTCTACTGGCCTTTCATGTAACTACCTAGCTTAC
CTAAGGTTCTCTATTGAAGCAAGAGCATTTTCATTTCAGA
ATTCCTGTGATCTGGTACACATAAACAAATATCAAGAGAA
GTCAAATTTTAAAATGATAGACATTTTCCAATTAGATTAC
TTCTGATCAGTACAATGTCTGATTTTTATACGATGTCAAC
TAAAATTCAAATTCAGATGTCAAAAAGGTTTAAATAACCC
TCCCTCCAATCTCTGTAAGTATATATTAGATGTGGGAACC
AATAACGTTTTATACAAGGAAGATTATTCCATGTAACGGG
AAAGCTGAAATCCCTAACACTTCTATTGTGTACCTGCCTT
ACTTCTGAAAATAATTTCTTGCAATGTTCCATGAATATTA
ATGCATCAGTAAATTACCTTGGATCATGAATTTTTACTGG
AAACAGTACCAAAACTCTGGGTTTTCTGTTGGTTATTTAT
CTCTAAGTTAATCACACAGTATTTGAACAAGGCACAAAGA
GTCAAATTAAATCATACTGAGTAATTGCAGGTAATTGCAG
GTCATTCTTTACTGTCTATATGTGGATAAAAAACAATTTA
TTTGGGGATTAAGAAAAGTATGTTGATAGTTTTCTTATCA
CAAGCATATAGTTTTATTGTAAGGACTTAGAATATGCAGA
TAAGCAATATAATGACAATATATCCAAAGATAACTAACAT
TAATATAATCTGGGGGGTATAATAATTTTATACATGTTTA
TAGTTTGATTTCTACTTATCCAATGAATCAGTTGGGATCC
AATCAATTTGAACAAAGAAGTTTATGATAATTTTTTTAAC
TGTAACAGAGGTTTGAAGTAATGAGGGATTTGCAACCAGC
AGTAAAATCATGTTAAGAAATTTGGGAATACAGATATACA
GACTAGCCACTATCCCTAGGGTTGAGCTAGAGATGGGCCA
AGGGGTCAAGTGAGCATGCCGTGACTACAGGCACTCTGCT
GTTGCCCAAGGGAGGGAGCAACAGAAAAGTGGCTCACTTC
CATGAACTGCAGGAGCCATGTGCAACAGAAACCACAGGCT
CCCAAGAGTGAGGTTGGATGAGTGTCTGAGAAAATTAATG
AGTCTCATCTTACTTACCTGATATTTTCTATCAACCTCTA
ATTGATGATTTTCATTTCCTCTTATTGTTGTCTTCAAGAT
CTTCTTCCCACTCCATACTCTTTCTGAGGATCTCTTTACA
TCCCACAGCCATTGAATCTTAAAAATAATACAAGAAATAA
TTGAATGAAATTTCCAAGAACTTAAGAATATAGATCGCTT
TTTCCCCCTAACATCTAGAACAGTATCTAGCATATTGACA
ATATCTAATAATATTTGCTAAAAATAAAGAAAAACACACA
CTGAAGAGTCAACATAATAAATGAATAAAAACATATTCAA
AAGTATATCATTCTGAAATTATACAATGCATATAAATATT
TGATGCTAAAAACTTCTATAAAGATAAAGAAGATCACATA
TGGGAGTTACAACATTTAGACTTCTGAAAGAAAATTAATT
CTAACCGAGAATTCTATGCTCCATTAAAAAAATTAACCAG
AAGACAAAGATTAAGTAACGCAACTTACAGACAGGTTAGA
TCTAAAAATATGTATTTGTGATACACCCTTCTGTTGGAAG
GTATACATCACCAAAATAATGGAATAAATAAACAAGACAT
AAGATTAATGAAAAATGATTACAACACAGGAGAGGTTGAA
AAGAATTCTTGGAATATTGTTGAAGGGAAATCCTAAGACA
TCAGCCATTCTTCTGGAAGCCCCAAGGCTATTGAGAGCAT
GAAAACTAAGGAATGAATGTTTCCAGGAAACAAAAAAGGA
ACCAATAAATTCATGACACATTACCTGGTGAGACTGACTA
TAAGCAGACATAAACAAAACAATTTCCATAGGTGTTTTAT
TTTTGGAATGTAGCAATTTATGAAAAAGAAGAGACAAGTA
TTAACTCCAGGACAAACAAAAAGTTATTTAGGTAAGGGTG
CAAATCTTAGTAAATGACTTGGTTCAGAAGTGAACAATAT
AACACAACTTTTAAAAAGTTGAGGGGTGAAGACTGAAGTG
GTAATTTAAATACAAATTCTGACAAAATTTTACTGACAGG
AGGGAGACAGGAGTGGAGAGAATTTCGTATCATGGTACAA
AAGTGCTAATTTTAATATTGCATAAAAACAAGTCATTGAT
AGCAGTAATACATATTATTTCATAATATGAAGGCTGAAGA
AAGAATCTTTATTTTATTTTGGTAAAAATTTTTATTTCTA
TTATCTCCCTCCTTTCAATAAAATTATATCAAAATTTGTG
TTTAAATTACACTTCAGTGTCCCCTCTCCCTCTTTTGTCC
CTGGGTGCCAGAGTTTTTATTATTATTTTGAGTTATTAAT
TGAATTTTTAAAAGCAAACACATATTCGTTTTTGAGATTT
TTTTTTCTTGTTGTTCTTGGGTTATTGACAGCAATGGAGA
GAGAAGGAGAGAGAAGATAAAATAAGCAAATACAAAAAAT
GGTGAAATACACAATTACTGGTTTCTAGGACTCTTTTGTC
ACTAAACTGAGCTATTGCAATAAGGTTCCTGCTGATTTTT
CTATCACCAATCTCTCCCTTTAATTCCATCTTTCACAGAT
CTTCCAAAATTATCTCCTAATCACAGATCTGGTCATTCAC
TTTCTTGTTCAAAACCCCAAAGCAACTACTGACTGATCAC
GTTAAACTCCTCTGTGTGACATTTAAGTCCTTATCTTGTC
TAACTCCAACCTAACTAGTGTTTATTTCTTTATTAATCAA
TGTTATAAAACTACATCCTAGCAATAAAAGATTATTTTCT
CATCTCTAAATAAGACAATCCCTTTACACTTCCATCCATT
TCTCTTTTTTTTAATTTCAATAGGTTTTTGGGGAACAAGT
AGTGTTTGGTTAAATGGATAAGTTCTTTAGTGGTGATTTC
TGAGACTTTGGTATACCCACCACCTGAGCAGGGTACACTC
TACCCGATGTGTAGTCTTTTGTCCCTCAACCCCCTCCCAC
CCTTTCCCCCAAGTCCCCAAAGTCCATTTCTTGATCCAGA
GTTCTTATCATTTGCTCTTCCCTCTTTGACCTAACTTATT
TCCTATTTTTTCATACACAAAATGCTAAAGGCCCAGGAAA
ACTTCTCCAATCACTTGCATTGACATATCTGAAATGCCAC
TGTGTTGCCACTGTGCATTGTGTTTTTATTATAACACTAG
CAACATTTTGTTTTGGGTCACAGTATGTACCTTACACCTA
TCTGGTCCACAAAACAAAATTCCCTTTTTCCTTGAGAGGA
GAATCTGTGTCTTACTTAGAGGCATACTTCTGTGAATGTT
TATCACAATGCATACAAAGAGTAAATGTGCAAGAATTGCT
TGTTTAATTTTAAACAAAGTATTTTAAAATTGCCTAAATA
TGTATGCCTATTTAATGTTAATATTCATAATGAGTCTATC
AAAGATAGTGACCAAAATGTTCTAACTATAAAATGTTTTC
ATGCTTTGCCATTTATAAGGAGAAATTCAAGACTCAGCAA
CCAATTGTTTTAAGGCTTCCAATGACTCATAAAATTATTC
CAAAAGTTTGAGAAAACTTTTGTTTGAAATTATTTATTCA
AAAATTATTAGCAAAGCCCTAACTAGTATTTCCTAAATAT
GTTGAAATTAAATACAATAAGAAAATCCAAGATCTCACAG
GTGTTATTAATAGTGGCATTATTATTAGCAAGATAATCTG
TTCAATTCTATGGAGAATATAAAACTGAGAAAGTTTTAAT
TATTGTAAGCTAAAGACCTATAGATTTTAATGCTTGACTT
TTTTTACCTTAATGCTCATTCTTTATTTGTTTTCTTTTTA
GTTCTTTTAAAATTTTTATAAAGTTCAGGAGAGATAGCAA
TCTACAAATAAGGACACTTTGCTAGGTTACCCCGCCTCCA
ACCCCGATCCACTCATTCTCTTTGTCCTCTGATAATTTAT
GAGTTGGTTGAATACATCAACTTTCAGATTTGATCATGAG
TACTTTCTTGGAAGAGTCCAATTAGCCTTGTTCTGCTAAA
TATGTCAATAAGAGGAAACCGAGTGTATTTTACAGTATGT
TTTTCAAGCATCTCTCCACCGCAGCTGTGTCAAGTATACT
CACAGCAGATGTGAACAGTGCATGCAGTGCTGTTTCCTAA
CGCTCTATCTGCAAATCAAAAGTACTTGTTATTAGAAACA
TAATAATTTTTACTCCACTTATTTTAATATCGTTTATAAA
CTTAATGAAACAACAACAATTGTGACAGGTCAATATTGAA
AGAAGAAATTAACTTTGCAATGAGTGTTGCTCTTAAAACT
TAGAAGCTCCCAGATTATATGTAACTCCACATTTCTTGAA
TGATTTTTACCACCCTGGTAGGTATGAATAAATTGGGGCA
ACACTTTAATAAATGCCAGGTTGTGAAACTATTTGAGATT
TTAAAATATTTGAATTCCAGAAATTAAAAAGTGAGCAACA
AATAATATCAATGTAAATTATTTATCAATAGTCATTTTAA
ATGTCTCTGCAAGCATTTTCCTATTTTATAAACATCTATA
CTGCATACCATCTGCTGATGCTTATTTTAATTCATAAGAA
GACTATGTTTAAATGAAAATGTAAGTGACAGAATCAGAAC
AAAAGGGAAAGGGCAGGAGAATAAACTGAATAAATTCCAA
ATATGACTTCTAAAGGCAGACAATATAAAAGCTGTAATCT
TAGTTTAAGCCTTACACTCCTTAAACACAGTAATTACAAG
ACATCTGCTGGGAACACAGCTTTGCTATTGGATAACCTTA
ATTGCCCTGTAATATTTCCTGACACTCCCCAAAATATGCC
CCATTGCTAATAATTCATTCACATTTCAGCACCATTATTA
GCTACTAATTCAAACAATCAAGACAAAGACAATAAATGGA
TGACCTTGAACAATTACCCACTCAGTGAACAGAATTTATT
TTGTGCTTTTCAAAGACGTAACTGCTTTCCTGCGACTGTG
AATAGCACTTCAAAATCAGGCAAATGCAGACAAGAGAAAA
AAAATCGTGGCATAAATGTAATGTTCCTTCTGATATTCTT
AGAGGACTAGTGTTAAAACTTATCCACATATTATGCTTTC
TCTAAGAAAAATAAAAGAAAGTATGAAGTCCAAGCAAGAA
ACAAATTCTCTTTATAATAAATAGAGACAATTTAGTCATG
AATAGTCAAGTATACATTCAGTTATTTCTTTTTGTTTCAA
CCTGTGAGAACATTTAAGAATCACATACATTCAGAGCCAG
GAAAAACATTCACTACTCACAGCAAAATGGTGGGAGTTTA
ATGGACAGCTCCTCAGGGGGCTCCTCTTGCAAAATATTTT
AAACACAGTCTGCCAAGTTAACACTCCCTCCCCCTCACCA
CCTCCCTGTTTCTCAAGAAATTTGAATTTTTAAAGAAATG
TTGTACTCTTGGCCTTTTCTAATATGGAATGCATTAAGCG
AAAACCCATAAATAAATGCTTACATATGCTTGTGAGAAAT
AAAACAGACACCTCAAATTGATCATTTGCCAACAAAGGGG
AGGGGGAGCAGGCACAACCGACAACTAAGGCCAAGGAAGT
AACAAAGATATGGGTGAACCTATGTTATCACTATATTTCT
TGGACATGTTGTGGGGCATATTCTGGTTTGGTGTGATCCA
GTTATAAATACAAGAAGAAAGGATGTAGAAAAATGGGTTA
AGCAGAGACATTCCAGTAGGGAAAGAGTTTTAGCATATTT
TTATGGTCTGAAAAATCCCAGCAAAAATATTGAGTTTTTA
AATATACAATCAAACAAAGGAAAAACAGGTTTTGAATTCT
CTTGACGATATGTGATCCTATAAAACAATTGTCATAACAT
TACCGAAATATGTAATATATATATTTATGAACTTAAAATT
CATAATATTATAATTTTTCCCAGTGTTTAGAGAAAAAGTC
TTGGAAGACAATTATTTCTAATTGTGTCATATTCCCCCTC
CACCCCAGTGAACGTTTGCCAAGGCATTTGAAAAGTTCTA
TCATAATTTTTCACATAGAAAAAAAAAATCCAAAAAAATT
ACTTATGTAAGAATTTTTATATACATTCAGTTCAACATTT
TTATTTTAATGTTAGCCTAATAAAAACTAAAATAGAATTT
ATCCATACAAACCTTACACATTCATTTTCTTGTTTTGGAA
ATTTCTGTGTTCAAGAATTTTTATGCAACATTAGAGACAT
TTATGTTAGACTACATATTATATAATACAGAAAAAAACAT
TATTTGATTGTATAAAAGCAAAAAGAAACTCTACCAAAAT
GATAAAGAAACAGGTTAGAAAGCTGAGGGTGAGAGGTTGA
GGAAGAACCTGAAACATTTATTCCTTAACAATTGATCAGA
AGTGTACAAAATACACAACAAAAAATCAGCCTTAAGAAAG
CCGAAGATGATAGCATATCACTGAGAGATTCACCCAAGTC
CAGAGGTGGTTCTAGGATCACTAATTATGCAAAGCACAGA
GTGGGAAAATAATGATCAATTATCTACGTGTTGGGCTGTA
TACTAGAGACTTTTCATAAAATAGGTTTCCATTTGAAGAC
ATTATAATGTAGTTAGAATGACAAAATTAATGTCCAATAT
AACCCAAGTTTCCTTTACAAGCCTCAAAGTAGGTATTAAT
AGGGTAACTGTCGAATGTGTACACATGTATGTGCATTTAC
AAAAAGGATTTCAGGTTGCTTCCCTCAAGGTTTCAACTTG
CTATTTCTAGAAAACCCAGAGGAGATTCTTCTGTGTACTT
CACACTAATGTATTTTCATTCCTTCCCTTCTTCCTCCACA
TTTCCCTTTTGGTACTTAAAGTCCCTGGAAGGTGCAAGCT
TCCTATGATCGACAGCCTCTGTCTCAGTGAGAAAAGCCAA
TGTCCACACCAAGGGCATGATTACCCTCTGCTCCCTGACT
GCCCAGCCGTGAGATTCCCAAGAGTTTCTGGGCTTCCTAT
TGCCCTCCCTGTTTTAAAGCAATGAGGAAATTCTTCTGTC
CTCCAAGTCATGCTACATATTACCCCAGAAAACACTGAGT
AAGCCTTGTGTTTTCACAGACTGCTTCCTGGAACTGGTGT
CTTCCTTTAGGGTCTAGACATGAATTCAGTCCACAACTCA
GAGAATAGACCACAAACTATTTTCTCCATGTTTCTCCTGG
TGGCTCCATGCAAACATTTTCACTTCAAGCAAATGTCCTC
ATGTAAATAGTATTACATGCTTATTGTTTTGAGGTTCTTT
ACCTATGGTTTCTCCTTTGATTCACAAAAAAGGTGATGAT
GTAGTTACTCCTATTATCCCCATTTTGCAGATGGTAAACC
ATAGTTTATCAAAGTTGAATGACTTGGCCAAAAGCACCAG
GTAGTAAGTAGTTGTGCATGGCCTCAAATCATCCAAATTC
CATATTCTAGCCCTAGAATTGTCTAGATTCCTAAAATGGG
CACAAATTGGGGTACACTGGAATGTCTGTTACACATTTGA
AATTGTGGGAAGTAATGTAAAAGACTGTGCTGATGATACG
CAACCACATGAGAAGGTGTCAATGCAAAGAAAAGGCAGCT
CCAGAAAAGGCTCGTGAGTCCTGAATTTATTAAATCCTTG
CTACTTGTTTTCTTTGGAATTACTAACCACTTTTCAACTT
GCCTCAGGTCAAATGAACACCTCCACACTGCTGAGTAGAA
TCTATGAGGCTCCTATTGTAATCCCGTCACTAAAGAAGCA
CATTTGGGCATCATTAACCTAATTTAAGAATTAGATTAGT
GTAACTTGCTCATGGCCATATAGATGTTAAGTGGCAAAGC
TGAGTTTCAAACCCAGGCAGTGGGGCTTTCCCAAAAGAAG
TGCCCATGCAGCTAACTTCATGACATTGCACAACAATTTA
TTAAGGAAAAAGACATAAGCCTAATTTACTGTGTGTGGTA
TATAATTTTCCAATGTGTTATTTCCCAAAAGAATAACATC
CTAAAATCTCTACAATAAGCTTCAGATTATTTCCAAACAA
GGGCCGTGGTCAGAATAATTTAGTAGAAAAATTTCTTTGA
TTCTTCTATAAGAAATCATGTTAGGAATATTAAATGCTTA
GCATATAAATATTATTTAAAGTAAACAAATGCATATCTAA
AATTGACCTTTAAATGGATATTAATAGTTTTCTCAAACAC
TTCTTTTGGGAAAACCTCACTGCCTGGGTTTGAAACTCAG
CCCTGCCGCTTAACAGCTAGATGGACAAGAGCAAGTTACT
TAACACTTCCTCCTCTGTAAAATGGGTTATATAATGTGAC
CTTCGTCATACTTGGTAGGAAACTTAAACAAGTTCACATG
TGTAAAGTATTTAGCGCAATATCTAGGCCATGACAAAGTC
TCTTTAAGTTGATTTTTTTAAATTAATGTATGAAAAATGA
CCTGGAGCTGTTCATTTGAATCAGACCACCCAGTGTCCCT
GATTTTTCTAGAGTCTAATCCAGCTCTGCCCTCAATAAGT
ATCTAGAGTGAAACTTCTGGCATAATGTATAGAGAATAAG
GAGTAGGAATGAATTTCAGACCACAACTGTAATTTATTTA
TAGCTTTGAAACTCACTAAATCTTATACCTTACTCACATA
TTCTTGATATTTGATTTCCATTTAATTTTGGCAAAATGTG
CATTTCCCCATATAAAGAAAAAGGTCCAGGATAGATAACT
GGCTATCAAATATCCAACTCTTGCTAAATAGCATTTTGAT
GAGAGGAAAGTAAACTAATCAGACTCACTGTGATTAAATC
TCTTTAAAAATGCACACACACACACGCACACAAACACACA
CAAAGGGAAAAATGAACAAGGGTTTTTTAGAAATCCATTT
CAGCGAAATCCTAAATATCACTCTACAAGCTCATGGAATG
TCTTGGACTTGCTTAAAATGGATGCATTGTTGAGCTACAC
AATTATTTTCCACTTTAGAGACATTCAAATACATTTATAT
ATAAATTGCTTTTTCTATAATTTTATTAAAAGAAGAAACC
CTAGGTGAGTTTCTTTTTATATTTATATAACAAAAATATT
AATATCCACTTAAAGGTCAATTTTAGGTATGCATTTTTCT
ACCTTAAATATTTGTATGCCAAGCATTTAATATTCCCAAC
ATAATTTCTTATAGAAGAATCAAAGAAGTTTCTCTACTAA
ATTATTCTGACCATGGCCCTTGTTTGGAAATAATCTGAAG
TTTATTGTATAGATTTTAAGATGTTACTATTTTGAGAAAT
AACACATTGGAAAATTATATACCACAGTCCATGAGGCTTT
TTTTCTTAAAAAAATTTTGTGCAATGTTATGAAGTTAGCT
TCATGGGTATAAAGATAAAGGGCATCTCTCTTCTAGGATA
AATAAAATCTCTGGAAAGACACTCAATTGTCTTTTATTAT
TTGTTTTCTTCTTCATCATCTTTATTTTTTTATAACTATT
TGTTTAAAGTAACATTGTGTAGATTAAATTATTTTTTGCT
TACTTGCAGTTTTGACATTTCCTTTTCAGAAAACCCCAAA
GTTTTCAGCTAAAGTTTAGGTTCTAGTTTTAACTGCATAC
TTTTGTTTTTCTCATATTTTATTTCAAATACTGAGCCAAC
TTCGAATTAGATTCATGTTTTCTGTGCTTTTCTGAAAAAA
AAATTCTACAATTTCTATACAGATATGGATTATGTATGTT
CAGAAAGATTTAGTGAGACTAAAAAGATGTGCTGTACAAT
ATGAATCTCATAATTTATCCTACAAAATTCTCTTTAAATT
GTTGCCATTTTTAAAAAGTAAAAATAAAATGCATCAAACC
TAGCATGAGGATAAGTGAATTTATTTAAATAACAAGGACT
CTAAAGAAAACAGGACTTCAAGCAAAATTACCGCTGTGGA
TGACAGATCTCATTATTGCTGCATATTCAACATGTTTGAC
CAACCTTCAGTAGTGCAAAATGCAAAGAAAGGCTTGTGCA
ATCACTTTATGCAATATTTATTTAGGAAATGAAAGCCCAG
TTCCATTTATTAATTACATTTTTTAAGTAAATCATTTGGA
AACATCCAAATGTTATTATTTTATCCAACAAGTGTGCTGT
TCTTTGATCTCTCATGTTAAACTCTGCCTACATGAAATAC
AGAATGCTTTGGATATTACAGTCTCACGAGGCTCATTCTC
CAAGTATGCTCTGCATGAATTTTAGAGACACCAGATTTCC
ATTTCTCACTTTGGAACCTAATGTTGCCAGATATCAAATG
AGTAAGCTCAGGCAATACCACACATAGGAGCCTGTCAATA
CTCCAGAAAATTGTAGAATGATCAAATGGGTCAGTTGGAA
AAACAACTAATAGAAGGAAGGCTGTGAAGTCAAAATGGCA
AGATCTAGGTTCCAATTCCAGCCCTACCACATATTGCCCT
TACCCATGTTACAGAGTATTAAGAATTATTGCCATTTTAG
GTCTGTGTACTAGAGTGAAACTTCCTTTTAAAAGCTGAAC
GAAGAGTCAATCTATAATGTCTACGTGTGAGATGGTAACG
CCAAGTGAGGCCACCTGGGTCTGACGACAGGGTTTGGGAG
CACTCTGGTCTGGATGCCATGCAGAAGATGAGAAGTGAAT
GCACTGATCCTAACCAAATGACAGAGTTCAGAGAACGAGG
TAAACGGCAGCTAATGAGAATGTAGCGAAAGCTTGTCTTG
AAATAGAAACCCATTAAGTTTTGACAAAGTCTACAAAGAA
GACAGATGGACATAAAGGTCTTTGTGAAGAAAGCATCTAA
AAGATAGCAATAATTAGTTTTAGTTTCTAAAATAATGTAA
GAATTCTCACCTAATTAATTAAATGCTGACAGGGATAAAT
CTTATAAGCTATTATTGATGCATAAAATTAAAAGTGGATT
ATAGAACAAATTTTTTTCCTGTGCATTAGGGCAAGTCATG
CTCACTTCAGAGTGCCAAAATTTGCAAATAAACATATATA
TACATTATATATGTATACATATATAATATATACATGTTAT
ATGTGTGTACATACATATATGTAATATATACATATGTGTA
CATACATATATGTAATATATGCATACATATGTGTACATAC
ATATTATATATGTATTACATATGATATATATTACCTATAT
AATACATATAAAACATAAAGAGGTATTTATTCTGTTAAAA
CCTTAAGTATATATAATAAATATTATATATATATTAGATA
TGTAATATATACATATAGAATATGTATGCATACATATTAT
ATATGTTTATCTGCAAATATATATGATGTGTGTGTATGTG
GTTTCATTTTATTTTTCTAAAGTTACTATTGTTTTAGTGT
TGTGTCTAGGTTTGCTGTATACTTGTGTATACTGTATACT
TGTGTCTATGTTTACTGTAATACATGTCTATTCAGTAGAT
ACTGTATGCTGGGCACTGGGTTAAATATTAGGAATGCCAA
AACGTGTCTGCTCTTGAGGAGCTCTCAAAATGTTTAACAG
AGACATCATAAACATACATAAACTTACACTATCATGCACT
AGGTATTCTAGTAGATATATGTACACAGTATTATGGGAAC
ACAAATGGGGAAATAATTCTGATTGGGAAAGAGGGGGACC
CATTTTTAAAGATACACAGAGAAGATCTGTGATTGGGGCA
TTGAGGAATAGAGAATATTCTATGCATTCTAAAATGTTTA
AAATACTATTAAAAAGACTTGAGCAATTATTTATTTCAGT
TGCTTAATTTTAAACATGAAAAAAATGAGAGTTGGAGCTG
TAAAGTAAGGTGTTGAAAGGCACCAAAAATAAAAGGGAAA
GAGAAATAAAGTACAAGGATTTTCAGGGTTTTCAGGTCAC
CAGACTTTCTATTTCATACAGGGACTCTATCCCTGTTCAG
TGGCCCTGGCTTCACAAATCCTACCCCTAAGTCCAGTTGA
GGCCGGTTAATATAAGTACAGTTCAGGCCAATTCATATAC
GTCCATTACTGAATAGGCGAACACTTAAACTTAAATCTCT
ATTTAAAGAAGACAATGATTCAAACAACTTAGAAGTAATA
TTTTTAGTTGTTGTTTCAAGATGTTCCCATTTACTTGCTT
CACTTGCTAGGAAATATGATGTTTATCTATATACTATTTA
CTTTGGCATAAAAGAAGTATAATACGATTTCTTTTTTATT
AGAATGCCAGAAATCCTTAAATGACAAGTGTTATTTATTA
TTTAGAATATCCCTCGAAACCCATAACCATCTGAAAACTA
CTTGCTAGGATCTGGCAACTTTGAATTGGGCCTTTTGCCA
TTTTGACAGATGGTCAGAAATATAAGAAGCCAAAATACCA
TATATGTGCACTGATTGTGAAAGTTTTGGGTGTGATTCTC
AGCTTAATCACCCACATGGCTTTCAATGCTGATTTACATG
ACCATGATTAAAAAGAAGAGCATGGAAAACACACACACAC
ACACAGACACACACACACGCACACATACAGCTCTTCATTT
GGTAGCTAGATATAGATGCTCAAGTTCTTCTGCTGCCTTG
TAGTTCTCTTGATAGGCAGTCCATGTTGATTTTTAAAGCT
ACAGGAAAGTGTATTTTGAGTATTTGTAGGCTTCTGTATA
TTTCAACCATATGCTTTTATTTGGATGTACCTTAATCCCA
GAACAGCCAGACAAGAAATTTGGCACTCAAGTATGGAATG
TAGCCATATTATGCTCTCAGATGATATCAGCAGAACATTT
ATATGATTTAGATTTAATATTGTTCTTATAAGAAATATAT
TTTATTGCAAGTTTGAATATTGGTTACATGATTACTCCAA
TTTGTACTTAAGGTTTTAACAGAATAACAAATATCTCTTT
ATGTTATTTTGGTCACTTGGAATAACTAAATTGGTTTGGC
CATATGGTGACCAAATGGCAATTATTAACTGCTCATTGAT
TAGCTATTACAATAATGCAAATATAACCATATTTGGGTCA
ATGTAGTTAAGTTACAGAAAATCTATCTCTGCATTATACC
AGCTATATAATCTTTTTTTAAGAAGCCAGTGATTGAACTC
AATTAATTATCACTTTCAATATGACTAAGATGAATACAGG
TATTCTGTTAACTAAATGCTGATATGGTTATTAGTATCAG
TAGGAACCTTTTACTGCATGTTGATTATATATTGCATATT
AATATAATTTTAATACATGCTAAAATGTATGCAGTATTTA
CATCATGAAAATGGTCAAATTCTACAAATTCTTTTGATTT
CCATTGAGTGTGGTCTTCATTTTTTCTTTCAATCATTAAA
TTTAAAAAGACTTAACATTTCAACAATTATTCTGATATAG
AGCAAAACAAAAATACCTAATTTTGCCTTTAATTTGAGCA
CACTGATTATGATTCAGTGTTAATCTTAATGTTAGCATTT
GAAATATTAAAGAATTAGATGACAAATAAAATGTAGTCTC
TTATTTTCTTATTGCTTATTTTTATTAAATGAGAAATTCT
ATAGTTTTATGGGGCACAGAACTGTGGAATCTTATGGGAT
AATATATGGTACACATTTAAATAAATGAATCAATACTTTC
TGTAAAATTACAGTACACCAAATAAGATAATCATACTAAT
TGATCTTTCCCTTTGGGGAAATGAAATAGGAAAGATGATT
GGCATGGCTATATCCTTGTCTTCATCCAAATGCCAGGAGT
ATCATAATCACTCCACTCCTCCATTCTTTCCCAGTTTGAA
AAATCATATGTGAGGGAAGATCTGGTACATCATGTGAAAT
ATAAACTTCATATTTACTACTCACTCTTCCCACCCACTTG
CCCTTCAAAATGAGACATTACTTGATTCGTTATTTGAGGA
TAGCGGTAATTCAAATGCAAATAGAGACCCTCTTTTGCAC
TCAAAATGACGTACCTCAGAGTACCTCAAAATGAAGTACC
TTTTTTTTACTTTTTCAGAATTATACTTTAAGTTCTAGGG
TACATGTGCACAACATGCAAGTCTTAATAAATAGGTCACA
ATGTAAATTCTTTACAACTAAACAAAGAAAAGCATAGACA
ATCTAGATTTTCATACATGAATCAAATTTTTACAAGTATA
TAAAAATTAAATCTCCTACTAGTTGGGTGGGATGTAGAAT
TAGAGAAAGGCAGTTTTTTTGGTTTTTTTTTTTTCAGTCT
TTTCACCTTTGGTCCAGTAATGGCTAAACTGGAAGGAAAA
TTGGAAGGGAGCAATTCTTAAATTTGTTTTTCTAGTAGAT
TTTTTTTTTCTTAACCTAATCCCTGCATATACCGTGTATA
ATAACACAGCACATCATACCAAGAGTTTCGGCCGGGTGAG
GTGGCTCACGCCTGTAATCCCAGCACTTTGAGTGGATGAG
GTGGGTGGATCACTTGAGGTCAGGAGTTCGAGACCAGCCT
CATCAACATGGTGAAACCTTGTCTCTACTAAAAATACAAA
AAATTAGCTGGATGCGGTGGCATGTGCCTGTAATCCTAGC
TGCTGCGGAGGCTGGATTGTGTGTGGCAGGATAATCACTT
GAACCCAGGAGGCGGAGGTTGCTGTGAGCCGAGATCATGC
CACTGCACTCCAGCCTGTGAGACAGAATGAGACCCTGTCT
TAAAACAAAACAGAAAAAGAGTTTCAAAGATTAACTGGGT
TATTTTGAGATGAAGTAAATGCTTGCTCACAAGAGAGAGA
GCTATATAAGAAATGTTTATAACATTAATGTATATGAATA
TTAATTATATGTAATGTTAATTTATAAGTATACTTCATAG
TTTGGTAATTCTGCTTTGGCATATAATAGCATAAAGCATG
TAGAAGTATTGATGAAGTTTTAAATCTGATCAAGAAAACT
TAGATGATTTTTCCTAATAAATGTTGGGGCAGAGTTAATG
ATATATTCTTGTGGGAAAGTTAATACATATAAATAAAATC
ATAGAAACACAGAAGGAACTATCATAGTAGATTATTACAA
TACTGTACTTATGATAGTTTTCAAGCAGATAAACACCATC
TAGTTTCTTTACAGACAAAACAGAAAGTGAAAACCTTATA
TTAGATACTGAATGTAACATAAAAGAGGAAAATTGTTAAT
ATGAAAATCTTCTTTTTATTTCCAGATGATCTCTTGTGTG
CTAAAATTCATTCTTTATCTTACAGAGAAAAATAATAAAG
ATAAAGATTTTCAAGGGCCATGGTTTATAACAGCCCAATA
CAGCTACAAAACCTACATACAGAGTTAGGATCAATGTGAT
GTTACATCAGAGTAAAAGAAGAAAATGTATTAAATATTGT
TTTTTAGAAAGTCATTCTATAGTAATTTATGATTCTCACA
TCCATTAGTATTACAGAAATAATTTTAATTTAATTTAATT
TAATTATTAACTCTTAATAATTTTATGTTTTAATTACAAA
AATGTGAAGCTTAGAATAAGATTTTTTTTTTCTAACTGGT
GAATTATTTTTTCTCTATTTCCCCATGCTAGGGAAAATCT
TAGATTGCTAATGTTAGCACATAAGATAGCATTGATATTA
CTATGAATTCCTAAAACAGCTGATCTTTGATTTAAAATGC
TTATGATGCTTCTATAATTTAGTCCTAAGAGGAAAAATAC
ACACACACACACACACACACACACACACTCTCTTGAGTTT
TACCAGTTCTTCTACTTGAATGTAAGTAGAAAGGCAACTG
GAAGGGGACTGCAAAATATTAAAAGCAAAACCACGCCCTC
TTCTCTGATGTCATCCCATGCATCTTCAATCCTTGGCTAC
TCACGTTTTATACCTGAGCCAGGCAGATCTGCCTTTGCTG
TCCCAATAAAAGAACAAGAAGAGGTACCAAGTTTTAAAAT
AATGAATGAGATCTAAGACTCTTAACAAAGAAAATACTAG
TATATTAATTAATATCCTATTGTGTCATTTTTCTGATAGT
GTTAGGTCTTATCTGATAATCAAAGTGATACAATGCATGG
GTCATGTCACTGAAGATTAATTCAGCATGTTCTTGCGTAT
AACCCCCTGTATCACTGTATAATCTTGTGTCAGGTCATAC
AGGTCCCACATTGTACTAGAGTGTTTTCAATTTTCTATTG
ATTGGCTAGGGCTTACTATTGCACATGAGGATTGTCAGTC
TTCTGGTAATTGACATTTCACTGGGGCTGGCTGAGCTCAC
AAATGGACATTAAACTTTAGAGGTCATGAATTTTGCTCTT
TGAAAATAATCATTTGCATTAGTTTGTATTTTCATCCATT
TTTTTCTTGCTTAGGTTGAGTTTCTCCTGAGTACCAGTAT
TCCTTTCCTCTATGTTTTTTAATATGTCACTTTGGGTGAC
GTATATTTGTTGATGTGAATTAGCTTTTGAACATCCTCAG
CGATGAATTTTGTTGCATTGTTTGTGTTTTCTTCAATTCT
TTGCCAAAATATGATTCAATTTGTACTCTTGAGTTTACTA
ATTATTCACTACACTGCCAAATGGGTCTATCGTTCCAAAT
TTTATTATATATTTATAGAGTAATAAAGCTCTATATAGAC
AACTAAGGCACAATAGTGCAAAGAAATTATCAATTCAGTT
GCTGATTTCCCTTTTTCCCAAATTTATTATGTATCAAGAA
AATGTGTAAAAATAGTTACTTATTGCTCTTAAATTGTTCC
TTAAAAAGCCCACTTAGCACCATGGGTGCAGGATGAATTT
TATTTCTTCTTTCACTTGTTACTGTGTCCTGTGTTACAAG
TGCTTATGCCATAAGCAAAATTTTTTCAAGGTAGTTTTAA
AGAGGTAGTGATATTTTAAAAGTTTAGATTCAAGAAAACC
CTGATGTCCTTGGAAGTGTGTATCTGTAAGAATTGGCAAA
CATAACTTACCCGTGTAATTCATTTTTAATAAATGCATTT
TGAAAATAAATACGAGTTAATTAACTTTTTACTAGTCTAC
TGTGCTTCGCATGCACTAGACATTTCTATTTTAATGAGAT
CATTTGGATTGAACTCCAAACATTAAACTATGTTTGCTTC
TTTTATTATTACCATGCTATTTATTGGATGATGTGATGGC
AAATAGACACTTTCTTTCAGAAGCTGGTATAATTTTTGTG
TGAATTTATAGGATTAATAAATTAAGATGAGTCTTTAACT
TTTGCATAGCATTTGAGAGGTATTTCTATAGCTTTAAGCT
CTCTCTTCTGGAGAGTTGGTTTCAAAATCATGTTGAGAAT
TAGCCAAACTACTCTGTCACCTCCTCTTTTCCAGCTCTGC
ACGTAACACACACTGGCACACTTGGTACTTTCTCATTGTC
CTTGAGGGACATGGATGCACCCATGTTCGGTATGAGAGTT
CAGCAACTTACACGAAAAACATGCAATATAATACACACAT
AGGAACACATTTGGCATGAATATTTATGTGCATATAAAGA
CATACACTTGTAATTTAACCCTCATTAGCACAGTTTTCAA
ATGTGAAAAAAAATTTATGTAAAATTGAATTTAAAGCAGA
CATGATTTCACTTGTATTAATACTTCTTTTTCCATCCGTG
GGAGGAAGAACCCACATATCAGAGAATTAAACTGTAGACA
GGATTCATATCAATACTGAATTTAATCTTCTCTCAAAAGG
TGTAGTGGGAGTGAAGGATGGAGAGGAATTATCATGGCAG
GTCACGAGGCACCTACAGTGCTCAGCAGGCCTCCTAGAAA
CATTGTGCTTTACTCTTTCTTAAAAAGAAAAGGATGATAT
TTACATTTTTTCAGTTTAAACATTTTTTCTATTAAAAATA
AAATACTTGTGCAATACCTATAACTACGATTTCTTGAGCA
CCCATCATGTAACCCTTATCACCACTATGCAAGGGAAGCT
TTGTTATCCCTATTTTACAGATGAGAAAATATCAAGGTTG
GAGGGTTTTTTAATGATTTGGACATGTAATATATTAAATA
AAACACGTATTTAGGAACCAATGCCAGCTTAACTGACTTC
AGAGAAATATTTTATTCTTTTCTTCATAATGGCTGTTTAA
TAACTGTTTCGCTTAAGCTTGTGTGGCCAACCTCATCCAT
GGTGATTTTTCCAAATCACCTGTTTTTTTGTTGTTGTTTA
GAATCTCTTTAGTCATTCATTTATTCGTTGGACATATAAT
GATTGATCACCTGGTGTGTGCCAGCCGCTATGCTGGACCT
GTTCTTCTGGCCTGAAAAATATCTTCCGTATTTATATATC
ACACAAGTGATGATATGGTTTGGCCATGTCCCCACCCAAA
TCTCATCTTGAGTTATAGTTCCCACAATCCACACGTGTTG
TGTTGTGGGAAGGACCTGGTGGGAGGTAACTGAATCATGG
GGGTAGGTTCTCCCATGCTGCTGTTCTCACAGTAGTGAGT
GAGTCTCACGAGATATGATGATTTTATAAGGGGCTTTTGC
CCCTTTTGCTTGGCATTTCTCCTCGCTGCCGCCATGTGAA
GCAGGCCATGTTTTCTTCCCCTTCCACCATGATTCTAAGT
TTCCTGAGGCCTCCCCAGTCATGTTGAACTCTCAGTCAAT
TAAACCTCTTTCCTCTCTAAATTACTCAGTCTCAAGTGTG
TTTTTATTAACAGTATAAGAATAGACTAATACAAGATAAT
ACTAAACTTTTCAGGGCCACAAACTCCTGTTCTTTTATTA
TGTTTTGATATAGAGCAATAAAATATAATAGACATGAGCT
GAGAGCTCTCTGAATATTTATCACAAAATCTGAAAAGAGT
ACATTTTGCATTTCTAGGTTGTTCAGTTGTTATGCCATAA
ATCAAATTACATCAAATAATTTAGCCATAAAAAGGGATAT
ATTTGTGTCTTTAAGAAGGTATATTGTTTCTTCTAATAGA
ATGATTCTGGCAATTTTATTATGAGTGTAGTTACATAAAT
GAATCTTCTTTTCCTTTTTCTATTAATTAAGTGCTTTTAG
AAATAAATTACTTCAATTTGTGTGTAATGGATAGGGACAT
TAAGCACAAGACTGTGAACTGTTAATCATGACTGCAAATC
ACTTATTTTTACCCAGGAATTATCTCATAAAATTTTGAAA
TTGGGTACTGGTTACTAAGCTTGTCTATATTTCTCAATGT
GAACCCATAATAAATCGATGTATCATACTAAATTAAATAA
TGAAAAATTCATAATTCGAAGGATCTCCTCTATCAACAAT
TTTATAGTGTTTAATTCCAACTGATACTCTGCTCATCCCC
AGAGTTAAATCAGGCTATGGGTCTTGCTTTAATAAGGGAA
GTAAAAATATCTCTAAGTATTTTTGTGCAGACAAGGATTT
AGGAAACTATCGGCTTTTATAAAAGTTCTTATAAAACTGC
AGCAAATACTGGAACAATGGGCTCTCTGATGGCATTTCTA
GAATGATTGACAGAACACTGTGGCACTCCTTTGCCAGGTG
AACTACCACTTTCTAACACAGGCAGGAAGATGGAGAATCA
GGAGTTGAAACTGCAACTATTGAACGTGAGAATATATTAA
CCTGGCTGTAATGCAGGGATCAGGAAGCCAGAATCAGGCT
CCCTCCCCGAGAGAAGCTTATACCCTGGAAACAGTATGGT
CACAGCTAAAATGCCATTAGCATCCTAAGACAGTACAGAC
TAGACTCTGGTATGCCGGGACTTGGGACCACCATCAAGGT
CTCTCAACTTCCACAAGGCTAACTCTGGCATCTTCATGAC
TTGACAACAGAAAATAGTCAATAATGGTAAGTTGTTTTCA
GTCTTTTGGTGCATCTAATTGAAAGAACTAAATTTGCATT
GCCTATCATGGTAACAAAGGAAATTGAGAAGTATAGTTTT
TAATTTTCCATACCCTGCAGAAGAGACAGGTACACAAAAA
GAGTAGTAATTAACCACCGCTAGCAAAGGTTCTGTAGTGA
ATAAAATCATTTTTAACAACAATAATCTGAATACAGTAAG
GAAGGGAGAAATAGCTTTACAAAGTATCAGGCAACTTAGT
GACCTAGACTCTGAAAAGTAGCCAAAAGTTTTCAAACTGC
ATTTAGACAGTCTCCCACTTTTCATGGTGGTTTGACTTTT
GATTTTTTGACTTTAGGATTGTTTTGAAAATAATGTGCAT
TCAGTAAAAACTACACTTCTATTTTTCACTTTCAGTACAG
TATTTAATAAATTATGTGAGACATTCAACCCCTTATTATA
AACTACGCTTTCTGCTAAAAGGTTTTTGTCCAACTATAGA
CTAATATAAGTGTTCTGAGCATGTTTAAAGTAGGCTGGGC
TAAGGTCTGATGTTTGGTCAGTGAATTAAATGCATTTTTT
GTTACAATATTTTCAATTTACGATGAGTTAATCAGGATTT
AACCCCGATCTAGGCCGAGGGGCATCTGTATGTGATTTGG
AGAATGCGTACTTTCATACATCATTAAGCTATACCAGCAA
GCTGGAGTTTATTTAAAACCATGACGGTTTATTTTAAGAT
TTTTTTTTCTATGAGACATGAATACTAGAATGGAACTTTA
AAAATTTTTATTTGGAACCACAGAGTTTGCTACTATCTTG
CTACCAGGTTTTCCTCTGTCTCTACATTTCTTTCCTCTGG
TTCCATACCCCTTGCTTTAAATAACAGTATTTTAACTCCA
AAATGAATATATCTAGATCCCAGATCTCTCCTTTGCATGC
CAAACTTGCAGTCCCAAATTCATATTCAGCCTCTCATCTT
AAAGGCCTCTTGAATATGCCTTGGAAATAGAGATCTGATA
ATCCCACCAATTTAGAGTAAGAACGAATCTGTTTCTTTCT
TATTTCCCATCTCGGTAAATCATGCCACCATTCATCCAAT
TACAAAAGATAGAAACTTGAATTTCCCTTTTGAACATTAC
ATTATATCACCAAGGCACTAGCCCAATCTGGTTGAAAGGG
TACTCTTGATTTACTCTCTCAAGCACCCTTCTTCCCCACT
TTTCCTCATCCCAATAGATGTAGATGCCTTTACCATCTAC
CAATTGCTCAGGCTAAAAGTTTTGGAGTCTCTCCTGATGC
TTCTCTTTTCCTTATACCATACATGTAATGTATCAGCAAG
TCCTGAATGTTCAGTCCTCAGAATATACTTTGAATTCTCC
TGCTCTTCTGCATCCTCAATGCTATTCCTTCATTCAAACA
ATGTCATCTCCTCCCTGCTTTACAGAGACAGACTCCAAAT
TTGTTTTCTAGCTTCTGCTTTTCACTCATCTAATCTATTC
TTCATGCAGCCAATGTAAAACCCTTGCTACTGCATGAAGA
TTAAATGCAAAACCCATTCAATGGCTGAAAAGCCTGTTAT
AACTCATTCCTGTCTTCCTCTCACACCTCGTCACATTCAA
CTGTTCCCCTCTCTCACTACACCACAGTCATATTGGATTT
AGACAGTCCCTTACAATAAAATTTCTCCTTTTCTAACTCA
AAGCCTTCATTCCTACTGTTCCCTGATTCATGGCATCTAA
TCTTTTAGAAGAGCCATAACACCAGTTCTTTGAGAGCTTT
TTGCCCATCATGTCTAAATGAGCTTCCTCGTTAAACTCTT
TTATTTCCTTCTGCTTTTTTCCTTCTTCTGAACTGTTTAC
CATCTGTCTTCCTCATTTGACTCTATGAGTGCATATGGGA
AACTATGTAATATTATTTTTTCAGTATGTATCCTCAGTGT
CTAATACAGTGCCTAGCACATTGCAAATGGTTAATAATTA
ATTTTTACAGCATTTTTTGAAAGTGAAATAACATCTCAAA
GTGTAAGTAGGATTTCTGCTGATTTTCATATATATATATG
ACATATGTGGATTAATATTTTATACATACACATATTAATT
TAAAAAGTTAGATGGGCATTAAGCATTCTAAGTATTTGTA
TTCACTTTATTCATCACACTCTGACAGATAACTCCATGCT
TTCTCTGTTCAGTGACATACTCCAAGGCAAAGTGAGTGAG
CATTTCACAATGGAAAATAACCACAATGGTTTTCTTACAT
ATTAGTTCATTTAAGCACATTGTGACATGATTTTTGTATG
CCTAGTGGTATGGATTTATGAATTATATTTTCAAGTTTTA
AAAGCACAAATGCTCAAAAAATTGACAAGTGATCAAAAAA
ATCTTGCAATCAAATATGGATTAAATATACCACAAAATAG
ATGTGAAACAAATTAGAAAGTGGCAGAGCTAACACCTTTT
CTCTTTAGAGCTACTCATTGGTCATGTTAAGAAGCAAAAG
TAATGACACTCTAGTAAATTCTAAAAGGAGGCTGGTCAAA
CATTTGAAATGATCATGAGGACAATTTTCTTACAATATGA
CAAAACTGAGTTTGAGCATTTTGAATATGCATTACCCACC
TTTGAGCCTTATAACATTGCATGCAGTTCTTCAAGCTTTC
TTGATTAAAAGTCTGTTTTAATATATAATAATGTTTCTTA
TTATAAAATAAATGCATTTTACCAGAAAATATAAAATATT
GATAGCCAAATAGAATAACTGAAAATCATCTGCAATCGTG
CCATCTAGAGATTACTTATATTTATCATTACCATCTTCAT
GCATGCAGTTAAATCCATTTAACCAAAATAGGATGACTCC
AAATTGATCAATACATGCTCATGAACACCTGGCAAATTTG
TCAAATAAAAGTAAGAAAAACAAAGTCACAAATAAAATAT
ATTCATTTTAAATAATCGATATTTATTAAGATAGATAACT
TTTTAAAATGCTTATTGTAAATAGGCTTGTGCTAAAATGT
CGGTAAACATTTTCCCATTTAATTCTTAAAATTAATCCAC
GAAACTCCTATTTTTGGTTATTCTTATTTCACAAGTGAAG
AAACTGAGGCTAGGAGTATTAAAGGAGCTTGATGAAATCA
CTGGGAAAGTTAAAAATGTCAATCTTCCTTCAAAAATGCA
ACTTTTCCACCTATGAGTGAGAACATGTGGTGTTTGGGAA
CAATGAGATCACTTGGACTCGGGAAGGGGAACATCACACA
CCAGGGCCTATCATGGGGAAGGGGGAGGAGGGAGGGATTG
CATTGGGAGTTATACCTGATGTAAATGACGAGTTGATGGG
TGCAGCACACCAACATGGCACAAGTATACATATGTAACAA
ACCTGCATGTTATGCACATGTACCCTAGAACTTAAAGTAT
AATAATAATAATAATAATAATAATAATAATAATTGAATAC
TTAAAAAAAAAGAAAAAAAATGCAACTTTTTACTATTCTC
AAGTAGAATTATTTAAAACACATGTGATCCCCAGTTTCAC
TTTCTGAAATGATAGGGATTTTAACTGTCAAGAGTCTCAA
ATGCTTCTCACAAAATTTCTTTAGAAATTAAAGGTAGTTT
TAGCCTTCTGTGCTTCAATTCTCTTATCTGTAAAATAGCA
TAAATAGTGTTTATATTTATAATGTTATTGTAAAAATGAG
ATAATACATATGAGAGCATCTATGAATAAATATACAAGTC
ACAAAATATAGGGTTTTATGTTAAGAAAAGGAAAATGAAA
AAAGCATTCATGTGTGCCTGTGATATGAAAAATAGTCTTG
GGTGCTGTTCTTAATTCTTTGATTTTCAAAACAAGTGTAT
GGGATATCATTTAGTTGCTGCATTTTATAAATGAGGAAAT
CAAGACTTAGAAATGGAGACTGTACATAGTCAAATGCTAA
AAATCAAAACAAAACAACAACAAAACAGAACCAGATTCAA
CCCCGGGCCCAGCTGACTTCAAACTGAGGAAATGCCTGAA
GTTGATGTGTTGTCTCAACCTGAAATTGTTTATTTCCTCA
ACAGTCAAAAACCTGTTGAAGATCTGTTTTTCTCTGGGGA
TAGTATAATGAGAGATCCTCTTAGAAAATCATAATTAACT
AAATAAAAAAACAAAATAATTAACACTAATGTGCACACTT
GCAACATGCATATGTCAACATGTACACATACCAGCTCTGC
TGTGCTCTGTGTATGTAAACTGTTTCTTCATACATATATT
TAGAATTCGAGCTACGTCATAAGTTTTACAATATAAAATG
TTTAAGTTTTACATTTTTAAAAGTTTTTTTAAATGTATCA
GTATAGACTTATTCTACTACAAGAAAACAAAAGCAAAAAC
CTTATTTTGAAGTTTCACAGCGTTGTGCTTCTCGTAAGAG
CTGTGATGTGCCACATGTACATGTGGTTTGAAACCTTCCT
ACAGAGTAACATTACCTCATTGTAAGTATTTCGGAACACT
GCTTATAAAACAAACACAAATACTACGAACTGGAGTGCAA
AATTAGATACCACAAGATTTTTAAGAACTTACAGGCTTCG
GCCAGGTGCGGTGGCTCGCGCCTGTAATCCCAGCACTTTG
GGAGGACGAGGTGGGCGGATCATGAGGTCAAGAGATCAAG
ACCATCCTGGCCAACATGGTGAAACCCCATCTCTACTAAA
AATACAAAAACATGCTAGGCGTGGTGGCGCGTGCCTGTAG
TCCTAGCTACTCAGGAGGCTGAGGCAGGAACTCACAGGCT
TCTGATGATCCAGTTTAAGTTATGACCTCGTGGGGAGAGG
TACACATTACTTGCTTTTGTGGTTAAGGGATTGTATTAGT
CAGATTTTCTTGAGGTCATGCTACATTACAAATAAGCTAA
AAATACTAAGTGTTTACGACGACTATTTATTATTCACATA
AATACATTGTTAACAGATACCAGCGACTGCAGGTCAGCTG
CTGTCTTTGCTCCTGGTTGTGTGTCAGGTTTGGATTTGCT
TCCCCTCACTTTTTATTCCGAGAATTAGGCTGCAGGAATA
GCCATTGGCTGGGACACAGTAGAGGGGGCAAGAACAAGAA
CACAGGCACAGACTTCCTATGTTTTACAAGTTCTGCCACT
AGGTACCTATGTATGAGGAGTGTATCACAAACACTTCCAT
TTCATTGGCCAAAGTAAGTCACCAATGCCAACGGGAAAGG
GATATGTAATCCTCGTATGGAAAGGAGAGAGTTGGCCGGG
CGCGGTGGCTCAAGCCTGTAATCCCAGCACTTTGGGAGGC
CGAGACGGGCGGATCACGAGGTCAAGAGATCAAGACCATC
CTGGCTAACATGGTGAAACCCCATCTCTACTAAAAATACA
AAAAACTAGCCGGGCGAGGTGGCGGGCGCCTGTAGTCCCA
GCTACTCGGGAGGCTGAGGCAGGAGAATGGCGGGAACCCG
GGAGGCGGAGCTTGCAGTGAGCTGAGATCTGGCCACTGCA
CTCCAGTCCGGGCGACAGAGCTAGACTCCGTCTCAAAAAA
AAAAAAAAAAAGGAAAGGAGAGAGTAACAAGTTGAGAAAA
ATAGTTCAGTCCATCACAGGCGCTTTGTAGGAAAGTTCCT
GGAAATAGTAGTATAACATACATTCTTTTATTTTCATGGG
GAGTCAGTGATACTCAGCTTATTGGTTCCTATTTAACGAA
TCATGGAACCGAGTCTCAAGTATGTTAAGTGGCCTGCTAA
ACATCAGTCTCCTACTTCATATCTCCCATCTTCATAAGCA
TGTTCTTTCATTACTTCTCTGACTTTTGGCCCAGATCAAG
TGAAGAATCTTCTTTCTATTACCACCACGGAGTAGATAGG
ATACTCATTTTTGTATTTCTTTAATGTGTAACATAGTTGA
TTGCTTATGGTATTGATTGATTTGATTTGATGAAATATAG
TTCATTCATTCATTTATTCATCAAATATTTATTGACCATT
TATCTTGAGTCAGGTACTACACTAGATGCTGTGGACAAAT
CTATGAGTAAGACAAACACTCGGCTTTCATTGAATTTACA
TGAAGTGGGGAATATTCCATTTTTTAAATACAGGATTTGA
TCACTTTTTTCTCATGATTTAAAATATCCTTATGAATTTA
TGTTAACATAAGTCTATTTACAAATGAAAATGGCTAGAAA
AGTTATATGCCATTTCATCATAGAGAATGATAAAATAGGA
TAAGAGTAGCATAGAGAATATAAAAAGAGGATCATGTTCT
GGGATCCTTGGGGGTTCATCCTGCAAATCATTTTTTTTTT
TTAATTCATAGTTTTTCCCCTGTCATTCTAGCCCCTTCTG
TGCGAACCTTTAAAGTTTTAATTTTTCCAGGAAAAGGCGA
TTAGTATTTACTTTCAGATCCTTACACTTAAAATGGAAGA
TTAATGATCAATAAAGTAGTCAAATGTGAGCTGTGGTTTT
CCTAGAAATATCTTGGTGTCCTGGGGGAGGCAGCCTAAAT
CAATGGCTAAAAGCAAAGAAGAAACTCAGGTTCTAATCAT
TGGCTTGTCACTAAGGTGCCTCAGGGTCACTGGTTTCATT
GTGAAATCTTTAAATTGTGAGGTAAGATTAATCTTTAAAT
TACATGAAGCATTTATTAAAAGTTCCTAGCTATTATTCTA
AGGATTAGGGATAAAATAAAAATTGTCTTTGTGTGTTTCT
ATCATTTTTGCTGTTTCTTTGTACCACGTACTTACTCTTC
ACATTTATGCATTTCATTTTACTATACACTTGACTCTACA
CTTTTTACATATATTCCTTTTCACTGTCTTCTTGTCTAGC
TTAAAAAGCTGTCAAGATACTGTTTCCTATCTTGGGAGAA
GACAGTGCTTCCTATCTCAGGAATGGAGCAAATATTTTTT
GATCATCAATAGCAGCTAGACAATCTAGAAAACACAGATC
AGCCATAATAGACACTGCTCGCCTCATACTCTCATTTGAT
GTGCTTTATTTGTCTCTATGCTGCTTTACAATTTTCCCTA
TGACAAAATTTATATCTATATGTTAATTATTAACCGATCA
ATATATTTGTGTATATATTAATTATGCATATATAAATATT
ATTAAAGCTACATTTGATTCTGATAGTCATTAAACTAGAC
ATTTTCAAAAAATTTAGTAGGAATATTTGTAATAAATGTT
CAAACGAAAGTAAAGTGACAAAAAATTACCTGTCAAAGTT
GGAGAGATGAAATCACAGTATTATATCTAAAAATCAGAAT
TTTAGGCAAACTTTAACTTGGCTAGGGGGGATTTGGAAAA
GAGGAAAGGGCAATAAGAAAGCCTGAAATTGCATTGCCCA
AGTGTGCCCTATGTCATCAGCATGTATCTGCTTCCACTCT
CATCCTTCTCTCCTTTCCTTTTTTTCTTTTCTTGTCTTAG
TAGCAGCATTTCCTCTTCCTATATGCAAGGTTAATCCCTC
TGGTGTTCATGCCATACTAGCAACTCCATGTGGACAGATG
CATCATTAATACTTTCTCTTTGCACAGGCCATTCTCTTTA
TCAAAATGAATATTAATATGACTAAATTGTTATTCACACG
CACACACACACACACATGCACGAAAAGGAAATCTCAATTC
TGTCTACACATTGTTCTCATTATATGCTTTTAGAGCCAGT
CCTCTCCATCACCTTTAGTCTAGCCTCTTGCCTTGCACTC
CTCTGGAACAGACTTACCAATGCCAGCAATTATTTCCCAC
TCCAGGGCCCTCCCCCTTTCTCACAGAAATATATAGAGAA
GGCCGGGCGCGGTGGCTCAAGCCTGTAATCCCAGCACTTT
GGGAGGCCGAGACGGGCGGATCACAAGGTCAGGAGATCAA
GACCATCCTGGCTAACACGGTGAAACCCCGTCTCTACTAA
AAAATACAAAAAAAACTGGGGCCACAGAGGGTGGTGGGGC
CTGTAGTCCCAGCTAATGTAGTCCCAGCTAATGTAGTCCC
AGCTAATGTAGTCCCAGCTAATGTAGTCCCAGCTAATGTA
GTCCCAGCTAATGTAGTCCCAGCTAATGTAGTCCCAGCTA
ATGTAGTCCCAGCTAATGTAGTCCCAGCTAATGTAGTCCC
AGCTAATGTAGTCCCAGCTAATGTAGTCCCAGCTAATGTA
GTCCCAGCTAATGTAGTCCCAGCTAATGTAGTCCCAGCTA
ATGTAGTCCCAGCTAATGTAGTCCCAGCTAATGTAGTCCC
AGCTAATGTAGTCCCAGCTAATGTAGTCCCAGCTAATGTA
GTCCCAGCTAATGTAGTCCCAGCTAATGTAGTCCCAGCTA
ATGTAGTCCCAGCTAATGTAGTCCCAGCTAATGTAGTCCC
AGCTAATGTAGTCCCAGCTAATGTAGTCCCAGCTAATGTA
GTCCCAGCTAATGTAGTCCCAGCTACCTGGGATGCTGAGG
TGGGAGGATAGCTCATGCCCGGGAAGCGAAGGTTACAGTG
GGCCAAGATCACACCACTGCACCACTACACTTCAGCCTGG
GCAACATAGTGAGATCCTGTCTTAAAAAAAAAAAAAAGAA
AGAAAAAGTCTATATGTTCTTGTTTTCATAGTATATAATA
CTTTATTGCCAAAAATTGATAAAATAGTTATAATTAATAT
CATTGTAACTATATTGATCTATAGCTATGGCAATTACAGA
GGAAAACTGCAGATAGCTGAATCCTTTTACATGACAGAAC
TAACAATATAACTGCTATGCCTCATCATTCAGGTCTCTGG
CTCTTTGCCTACTTTGTAACAAACACACCAGAAACCTCAC
CTATCCATATTTCCCTTTTCCTGTATGATGTCCATATTTG
CATATTTTAATTTTCTATTCCTTTCTTAACTTTTTCTGCT
CAAAACTTTATAATTGTACTGGCAGTAATCGCCTTTCTTC
TTCTATCTGTATTTTGCAGAGTATTGAGACAATATATCAA
CAGAAAAAGAAAAATGAGGTTGTTAAAATGGATGGAGACT
GCAGGGCAAGATACCAAATGGAAGACAGCGGTTCAGAGAA
AGTGATCCAGAAATCTGCCTAGGGGTCCCCTACTTTTTTT
ATTCCGATATTAACTGTGCGTGAACAGGGGGCTTAAGATG
AGATCTGGCAAAAGATAACTAGTAAGGGGTCTACGAGCTG
AACAAAGATCCCGGTGTTGGGAGATATAAGATTCCCAATG
ACCCAGAGTAGAGAGAACACACTGAACAACCCAGGTATTT
AAGTGAGTCCTCAGAATGGTTACATATTAGCAACAAGGCA
GTCTTAGAACTAAAAGTCCACTCTAGAAAACAACTGAAAA
CAAGCCTCCAAAGGATCCAACTCATCTGCCAGGACAAAAC
TGCCTTTCAGAACTAAATGAAACATTCCTGTTATCTTGAA
AGGATAGTAGACTCCTTACAATATATCCATGATACCAGAA
AACAGTTAAAAATTATTAGATATGAGAAGAAATAGTAAAA
TGTGAGCCTGTGGCAGGCAAAGGCATTAAAACATTTGTTA
AAATTTGTTTAAAATATGAAGAAAAAGATGAACATAAGTG
ACAAGATGAGGAATCTAAATCAAGTCATGAAAAGTATTAA
AATGAACCAAATGCAGATTCTAGAACAAAAAATACAATAA
GTGAAATAAAAACTTCACTAGGTATGCCTAACAGGAGATT
GACAGTGCAGAAGAAAAGATCACAATAGTGATTGTGCAGC
ATAGTGGTAATTATTCAAATTGAAACTCAGTGAGAAAAAG
GAGCTAAAATAATGAGCAGAGCCTCAATAACCCGTGGGAC
AATGACAAGCAGTATAACACATATATAAATGAGAGGAAAG
GGAAAGTGGGGCAGAAAATATTTGAAATATGCTGCATTTG
GAATAGAAGTTGCAATAAAAGTCACTTGCCAGCTTCTCTT
TTGTATCCCTTCCCTCCCTGAATGTAATCACTCCTTCTCT
CTAGTAAAAAGCTTTCTTTCTAGTTATTTTGGGTTAAAAA
GGAACCAGACAATGGAGTAGATTTTTGCTCTCTTTCCCTT
TTTCACTTGTTTCTTATGACCTAGGTCCTCACCTCTGGTT
CATTTGATAATCCTTACTTGATTTCTGTTTTAATTCATTT
AAGACTAACATTTGGAATAGCAACTGCAATTGCACTCACT
ATCTGATTAAACTGAAAATAACCCATAATCTGCTGCCATT
CTCTGAAACTCATCTGTCTCTTGCACTGGTTAAACTGCAA
TATTTAATGGCGATGTAATAGGAATCCCCACCCGAGAGTC
AAGTCTTTGATGGTGGCATTAATCTCTGTGTTATCCCTAG
GTACATAGAATAGAACCTGGTTTAATGTTTTGGTAATGAC
TAGGAGTTTCAGGTGCTTCCCCTTAGTCTTGCCTGACTAA
GGCCTTTAATCTATCAGCCAGAGAACCAATATGAGGATTC
TGCCAGTTGCTGAAAATTATCTGTTTCAACTACACACTCA
GGAATTCAGTATGAAGTCATGAAATGAGTCTTAGAACTCA
ATGAGCTTACTATGATGTGAGCTCAAATCAAAAGCCCATC
ATTAAATAATGCTCAGAAGTACTGCTCTGTGGCCGGGCGC
GGTGGTTCACACTTGTAATCCCCGCAATTTGGGAGGGCGA
GGTGGGCGGATCACTAGGTGGTCAGGAGATCGAGACCATC
CTGGCTAAAATGGTGAAACCCCGTCTGTACTAAAAATACA
AAAAAAATTACCGGGGCCCGGTGGCGGGCTCCTGTAGTCC
CGGCTACTCGGAAGGCTGAGGCAGGAGAATGGCGTGAACC
TGGGAGGCGGAGCTTGCAGTGAGCCGAGATAGCACCACTG
CACTCTAGCCTGGGGGTTAGAGCTAGACTTCGCCTCAGAA
AAAAAAAAGAAAAGAAGGCCGGGCGCGGTGGCTCAAGCCT
GTAATCCCAGCACTTTGGGAGGCTGAGACGGGCGGATCAC
CGCGAGGTCAGGAGATCCCGAGACCATCTAGAACGCAGTG
AAACCAGATCTCTACTAAAAATACAAAAAAAAAATTACCG
GGGCGGTGGCGGGAGAAACTCCTGTAGTCCGGCTTCTCGG
AGGCTGAGGCAGGAGAATGGCGTGAACCTGGGAGGCGGAG
CTTGCAGTGAGCCGAGATAGCACCACTGCACTCTAGCCTG
GGGGTTAGAGCTAGACTTCGCCTCAAAAAAAAAAAAAGAA
AAAGGCAGCGGTGGCTCAAGCCACTGTAATCCCAGCACTT
TGGGAGGCTGAGGCAGGCGGATCACCGCGAGGTCAGGAGG
TCGAGACCATCCTGGCGAACACGGTGAAACCCGTCTCTAC
TAAAATACAAAAACTAGTCGGGCGAAGGGCGTGATGCTCT
GTAGTCCCAGCTACCAGGGAGGCTGAGCAGGAGAATGGCG
AACCCGGGAGGCATGGAGGTGCTTGCAGTGAGCTGAGATC
CCGCCACTGCACTCCAGTCCAAGGACAGAGCCAGACCTCA
AAAAAAAAAAAAAAAAAAAAAAGAAAAGAAAAGAAAAAAA
GAAAAAAAAAAAAAGTACTGCCATCTGACTGACAGCCTGT
GGGGGCATTCTGGATTCTTAGGAATTAATACTACCTCAAT
CCAAGGCCCAATAATATCTGAAAAATTGAGGTGTTTTCCT
TTTTTCAATGGAGAATTCCCTGGTAAATTAGAGCCAGTCA
GGGGGGCGTTTGTTGGAAAATCTACAATATACTCTTTGAA
TATGATTGCAGGGTCTTTTTTCAAGGTGTTTGATTCAAGT
AGCTCTACCCTGTGAATTGGCTAGCCGCAAATTGGGAGCG
GGGGAACAATTCTCTATGTTGATGCGTCATCTCAGGCCTC
TTTTACCAGGTGAATTTTCTCTTAATAAAGCAAAGAAGAT
TTTTGTGGATTGCTCATCTCTTTTGACTCTGGAGAGTCTG
TAACCAATTTTGGTATGTTAATCAGGCCAATATGTGAATA
GGATTATACTGCGGCCTATTATAATTGCCTCTCTCACCTG
GAATTGGCATTTTACCACTACTTGGCATGACCAACATCTC
TCATTCTTCTTCAAATCTACTGTGGAGTCCACTGCCAGCA
TACTTAGTCTATAAAATGTTTCTACAAAATTACTCTTCAA
AAAAGGCAATGTATCCCTCCCCAATTACTTTTTCTTAAGG
CTTGGATGAAGGGAAAGATATTTATGGTTTTAAGAGTGCA
CAACCTCTAAAGTCTTTGGACTTCTTCTCTACATTATAAC
AATAACTATCTGCTATCTAAACTGTATTGAGTGTGGGTCA
CATTTGAATCAAACCAAACTAGCAAATAATTCAAACTACT
CATAACTGTTTGTGGCCAGATTCCCTGGTAAGTGCATCAA
AGCTGATAAATTCAACTTGATTTAAAATTATTTCTCCTTC
TTTGTTCTATCACCTCAGAATTAATTCTCACGTGTATTCT
CCAGAGATTTGTCTATATACATTAGCGAATTTCTTGCATT
TCTTTTCCAGTAAGAGTTGCAGATCTGACACTTACTATTA
GGTTTAGTAACCATACAATTTCTCTTCTTTGTCTTAAAGT
CACAATGTGTCAAAACACTCAGATTTATACAAATATGTAG
CTATAAACGGCAACCACGTTCTTTTCACAGTTTTATGTGT
TTTGTCTGGACACTCAGGGAACCATGCTGTAACCATTGCC
AAATACGTGGTCTGGTGCAATGTTTATAGCTTCATCTTTA
TAATTATTAAATGTCATTATAAAGCATTTGTAGGAAGCAT
TATTTATAATTATGTAAACAATATAATCACCGTTTCTATT
TTTTTCATGTTCTTGTTTACCCAAGAGTAAGAAACAAGTT
AATACTGAATTAAATCATTCCAACATTTTCTTGATTTTTT
AAGATGGAGTTTCACTCATATTGCCCAGGCTGAAGTGCAA
AAGCATGATCTCAGCTCACCGCAACCTCCGCCTCCCAGGT
TCAAGTGATTCTCCTGCGTCAGCCTCCCAAGTAGCTGGGA
TTACAGGCATGTGCCACCATGCCTGGCTAATTTTTGTGTT
TTTAGTTGAGATGGGATTTCACCATGTTGGCCAAGCTGGT
CTCGAACTCCTGACCTCAGGTGATCTGCCTGCCTTGGCCT
CCCAAAGTTCTGGAGATACAGGCGTGAGCCACAGTGCCCG
GCTACAGCAGGCTTTCAAAGTAATTAGTTCTCCCCTGATT
CTTATTTTTTAGTGTTTCTCCATTTCTTCTCTTAAATTAT
AAAGTCCAAGATTGTTTTCAAGACACATGAGGCTAGTTAT
TCAGAGAAGATTGCCCTTCTCCAAACCAGTATCACATCAC
TTTCTTACCCTGTACTCCCACATATAGAGATGCTTGCTGT
TTCAAAAATGCATCATGCCACTTCCTCTCTCACCTTTGCT
CATGCTGCTTCAACCTTCTGGGGACAGTGAACACCTCTCC
ACTTTTAATGGCCTCACTTCATGAGATCCATCGACTGGGC
AGGCAGCATTAAGCACTCACTCCTCTGTGTAATGCCATGC
TGTGTTTCAATAACTTTGTTTGTATCTTTGTCCACTCCCA
GGTTAGTGGTTAACAGTTTGTCAAAATACAAGTAATGGCT
TAAATGAGGTGGAAAAATGAGGATTAAGTATAATTGAATA
GAAAAATGAAGCTTAAACTCCTTGATACTGTAACATTATT
ATAATAAAATGCTTCCTTTTCAGAATTCAAGTTGAGTTTA
CTAAAACTTCTGCTTACTTTCAAATCTTGAGATGTGTTTC
AGTCTTGCTTCTGGGGCATAATTCAGTGAGACACAGGTAC
ATTACTAAGGTCTTATTATTATGTTATTCTGCTTATTCCA
TTTGCCATATCTCCAGAATCAAACTCCTTGCTTATCTGTC
CCCTTCAGGACCTCAGGAAGTCAACCTTCATGGATTGCAT
TGACTTCCCTTGTTGGCTTATTCTAGTGGGATTTGGCTAA
TGGGATTCACTGATGGTGGATTTGGGGTCCACTGCTGAAA
GACTGCAGAGGAAAGAAGGAAGAGATCCGATCAGAGCATC
CCCTGACCTCTTTCTTCCGCTCTAAGCCACATTTCCAGTA
ACAGCTGAATCCTTCAGGACTATAACTCCTGTCTGTTGAT
CCCTATTTTCCACACTAGAATTCCCTGCATTTCATTAACA
CATCATCTCCTTCACCCTTTAGGCCAAGAGGTGATAAAGG
CTTCTCATGTTTGCTAATCTCTGACTGCTTTGACACACTA
TTTTTTTTTAAACTCTCTTCAAACCCTTCATTAGAGTCTC
GTGAACCATCTTAGTGTGTTCTGTTTCCAGTATAGTCCCT
GATTATATTGAATGTTTCTGGTCTGCTTCCTGGTTTGTGG
TTCATCTTAGGCTAATATACTTCTTTATATGTACCTCTTT
AACACTAAAATGTATTATTAATTTATCTTCTTGCCTCTAT
TATGGGAGCAAATTTTAATGCAATTAATTTATTTATGATC
TGCAGAGATATGATAATAATTTATAGCTTTTCCCAAAAAA
TTATCACGTCTTTCTTGGGATGGGTGTACATATAGATGAG
TCTTTTTTATTCAAAATAATAAATTATAACTTTAGCATAT
GTCTTCCCAGATTAAATTATGCATCATAGATTACTTTTTT
CAGTGTTGAATTACAATATATTATATGTGACCAGTGAAAA
CTCCGTATGTTTTATTATTCCTGCAATATTGATCAGTAGC
GGGGTCAATTAATGGTCATATTGTACAGTTTGTATCAGTG
ATTGTCTTTAATTTTAGGCTATTAAAAAGTTCCAAGGCAT
ACCAAACCTGTAGGCTTTTTATTTTTATTACGTAAACATG
ATTAGAGGTAATTTAAAAACAACATAGTACCTGTTTCCTG
GTAAAATGTATTGAACTAGATTGTTGTTCACTCAGAGAAA
GTAAAGAAGTTAGTACAGGCAGTCCTTGCTTTTCACGGTA
GTTGAGGACTTTTAAAAGATATGAAAGCTGGTAGTACAAA
GTGATCTCATTTTCAATGAGAAAATTACAATTGTTCTATG
ATTTTTAAAGTTTTTGGTTTTCGGAACATTAAGGCCTCTC
CTGATATTATCAGTTGTAAATGTAGGGGAAATGAAAACAA
GTAATACAATTTGTATTCTTAGAACACTGTAATTTAAATC
ATTTAGAAACTGAGAATTTGTGTTTTATTTCACTGTAAAA
ATCTCGTTGAGGGTGGTTTGAACGATGTTTGCCTCCTTCT
TGTCATATAATTTCAAAGAGTAAGTGTCTTTCCTATGCCT
TAACAAACCGACATACTCTGTCCAAGTTTAGATAAGCTTT
TAACATTTCATCTTTTGAATTTTTGAAGGCATGAAGTATC
ATTGGGAAACCCCTTCATATAATTTTTTGTTGTTGTTGGC
ATCACTTCCTCTGGGACATCATCATCATTTTATCCTTATC
CTTTTCATTATATTGATAAGTTCACTCTCATTAAGTTCCT
CTTGACTACGTACATGCAGTAGTCAACATTCCTTCTCTTA
GTCAACCATGCCTTCTATACCCCCATCTATTCAAATTTCA
CTTCCAGTATCATCACTTTTCATTTCTTTGCTGAAATTTC
ATCTTCCTTGTCCAGTTTCCCCTTTGGATTATTTGTTTTA
TAAAATGTCGCATGGATTTGTGACTAGAAGGTAAGAAGAC
AACATAATGACTTGCTTAGCTGTCTGTGTGTGAATTGAGC
AACAGGTGCATTGTGACCAAACATCCACCTTTCTGAAAGA
AATTACGTGATTGGCCACTGAACATGGGTTGTATCTGTTA
TTTACATAGTAATTTGTGGCCTGAAGAGCTAGCAGCCAAT
TTTATATCTTGTGCAATTATTCAGTTAATATGCCATGGTA
ACTAAAATTTGAACAACGTTGTTTAAGTACTAATATTATA
GACTTGAAGTGTAGTAACGAAAATCAGTACGTACAAAGCT
GTGTACAATGAAGGCTATTTAGATTACTCTTTGAATTTTA
ACATGATATGACTCTTTTTCATTATTTAATGTTGTCTGAG
TCCCTGTTATATATCAGACCTATCTTGGCATGTGCAAAAG
TCATGATGATTTGTGACTTTAAACAAAATTTATATTGAAA
TGAAAATAATTAATATGTTTTTTCTTCTCTAAACCACAGA
TTTTAGCAGGGTTTACAACTTTTCAATAAATATTATCAAC
ACCAGAGCAAAACACTGGCCTCATTTCTTAAATCATTTAT
TTTGGACATTAACATAAATGTGTAAAAACTAGGTTTAAAA
ACTGATAACAGAGTTTGGGATCTGTTGTTCAGACATAACT
TATTTTGCTTTTTAGCATTAATCTCAGACTGAAGTTAGGA
TTATCCAGTAATTTGCTAGAATAAAGAGAACAAATAAGTT
TTCCAAGTTTTAGATGGAATAGAGAAATTTAGTAAATTGT
AAAATTAAAATCACATTTTATCTGATGTAAACTAATTAAA
CAGTCTTCATGGTTTGGCTGAACAAGAAGTATATAAAATT
AGAATCCAATATCTAGATCAACTAAGGTAAAAATGTATTA
ACTATACTCAGGAACATAATTTAAAATCTACAAATCTATT
TTAAAACCTAGAACAGTGCCAAAAGGCTCTACATCAAGTG
TCTAAAACAATGAAATCCAAGAACAGATGTTGTAATAACA
TTTTACTTAGTGGAGTATGACTATTAACAACTCTTTGTAA
TTTCACATAGTGTAGACAGATGTTGATAGCCTAAACCCTA
CTGTTGTTACTGATGGCTTATGTTCATGTACTAAAAAGCC
AGATGCTAATAAGAAGTTTTCTCATTTGTTTATTTATTTA
TGTACTTGTTCAGTCATTCATTCATTCATTTATCCCTGTG
TTCATTTATTTAGTAAATATTGGTAACATTAATATCCCAT
ATGCCAAATACCAGGTGTCTAATGAATCAAAAAGCCTTAA
TTTTTGCCCTTGTGGAGTTTATAGTCTAATGAACGAGAAG
ATATTTAGCAAGTAAATATGTATTAGCAAATATATAATCA
CTAACTTAGGTGGGAAAAAAATAGCGAAATAAGCTGAGGA
ATGAAAAGAGGGAAACTATTTTAAATAAGGTGTTCAGAAA
GTTCCATTTAATAGGGTGACACTTATACTGAAACTTGAAG
GAACAGACACACCTGTCTAAAGAGTAAAGTGCCTTTGGTC
AGGTGCAGTGGCTCACTCCTGCAATCCCAGCACTTTGGGA
GGCTGAGGCAGGCGTATCACCAGAGGTCAGGAGTTCAAGA
CCAGCTTGGCCATCATGGTGAAACCCCGTCTCTATTATAA
ATATAAAAATTAGCTGGGTGTGGTGGTGGGCACCTGTAAT
TTCAGCTAGTAGGGAGGCTGAGGCAGGAGAATCACTTGAA
CCTGGGAGGCAGAGGTTGCAGTGAGCTGAGATCATGTCAC
TGTGCTCCAGTCAGGTCGACAGAGCATGACTCTGTCTTAA
AATAAATAAATAAATAAATAAATAAATAAATAAAGTACCT
TCTGTGCAAGCAGTGAAGAAGTAAAATTACCAAGGTGAGA
TTTTAGTGCTTCTAAGAATATGAAAGTCTAGTTGGCCAGA
GAGTAATAAGTAAGAGAGAGTGGTATGAGGAGGTAAATGG
GGTCAAAGGCCTGAACATTAAGAGCTCTTAAAGTCATAGA
TTTATTTTAAGTGCAAATGGAAGCCCTTCGGAAGGGTCTT
ATAAAAAGAATGATATGAACTGATTTACATTTAAGTTATT
AATTTGGGTGATTGGTGGAATGGAACAAGAAGCATATCCT
TAATGAAGAAAGAGAAGACAATAGAGTAAGCAGGGATGTG
ATAGTCACCGAGGCAAATGTAGAATTTAACATGCTAGTGT
GATGTCGGTAGGGAGAGTAGTACTAGCTTGCTTCCTATCT
AGAGAAGAAGGTTACGCAAGGATTGACTCCTCCTATGTAT
CTGTAGCTGTATGAGTCATCAAATTTAACGTTGCTTACTG
TCCCCCACCAATTACAACCTATTATTGACTTCTGTTACTC
ACTCCTGACCCTCATTTGTTGACTTGTCCTTGTATTTGTG
CATGGATGTATGTGCCTACCAGACTAAATTTCTTACTTAC
CACAGCTGCATCAGTGTCTCCTAGTGCCAGCCCCATATGT
GGGCCATATTTCATACCACTCTTAGTTCCCTTAACTCTTC
AATGTGTTCAGTCTTGCCAAACAGTGCCCTAAATATTAGA
ATTTACTTGTACTAGATGCATTCAGAAGTATCTGGGTAAG
AGGCTCAGTTCTTGTTATTAAATTATGTGGGCAAATTTTA
TGTCCTACTCGATGATTAAACTCCTATAGGAGAAATGTAT
GTTAATGTTATTTCTCTCTTTTTTAAGTCAGTCTCCATTT
TTATCTTTTTCTAAACTCTCCTAGATAATTCTATTTTTCA
TTGCTTTAAATACCTTGTAAATATAGAGATTTCTCCATTT
TTTTCTTCCAGCCAAGCTAATTCTTCTAAGTGCCAGACTC
ATGTATCTCACTTGACATATCCTCATAAATGCCTCATAAG
CATCTAAAAATTCACATGTTCATATTTGATACTGTTCTCC
CTCCAGCCCCCCACTAAAAAAAGCAACAGCTTGTTCCTTT
CTGAATTTTCCATTTCAGGAAAGGACAGTAGCTTAAGTTT
AGCTGTTGAGCAGTCAATTCTGACTCCTTTGCCTTCAAGG
CCCACATAGAAAAAAATTAGAAAATTCTTTGGACAGTGTC
TTCGGAAATTATCTAGAAGGTATCCACTTTTCTTTTCACA
TTGCTTTCCCCTATAATCCTTCATTGCTTCTTACTTTGCT
CCTACTCTAACTTACTAATGGATTTACCTGATTACACCTT
TGCTTCTCTCCATTCATGCCAAAGAAGAGTATATCCAAGG
TGCCTTATCTCTAGAGCCACAAGCAATCAAACATAGCAGG
ATTTCTATTTACACATAGCACTTTTCTCTAGCTGATTCAA
AATTTATTCAATACTACAATTAACTCAAGGAGGAAGTTGC
CACAATAAACCAACCTTGAAATTTCAACCAAGTAGAAAGC
ATCCTGTGTTACTGTGAATACATAAATGTTTATTTTTTTG
TTTTGTTTAAAATTTTATTTTAAGTTCAGATATACAAATG
CCGGTTTCTTACATAGGTAAACTTGTGTCATGGGAGTTTG
TTGTACACATTATTTCATCACCTGGGTGTTAAGTCTACTA
CGCATTAGTTATATTTTTTGATTCTCCCTCCTCCCACTCT
TCACCCTCTAATAGACCCCAGTGTGTGTTGTTCCTGTCTA
TGTGTATAGAAAAATCATGCAGCATTTGGTTTTCTGTTCC
TGTTTTAGTTTATCAAGGATAATGGCCTCCAACTCCATCC
ATCTTCCTGCAAAGGATGTGACCTTATTCTGTTTTATGGC
TGCATAGCATTCCATGGTGTGTATGTACCACATTTCCATT
ATCCAGTCTATCATTGATGGGAAATTAGGTTGATTTCCAT
GTATTTGCTATTGTGAATAGTGCTTCAGTGCACATATACA
TGCATTTGTTTTTCTTTTTTTGAGACAATCCAGTACTACC
TCAAACAAATCCAACCCCCAAATAAAAAAGTCCTTATAAT
TACTGCATTTCAATTCTTACATTTATTACATTTTAGTGTG
TTTTGGAAGAAGTCAATGAGATTATTTTCAAAGTTCCTAG
TTTTTGTGAAGAAATAACAATCTTTATACAAATAGCCAGT
AGTCTGATTTAAAATGATTTTATCTTAGGGCATCCTTTGC
AAAGATCTAAAAACTCAACTATGTATTCCTTATCTGCTAA
ATCGTAATCTAAACTTAATACATTTAAAATCTTCTCATCA
AGCTAAACACAAATTTAAAGGACAATTTGTATTTGGTTTA
AAAATTAGGTAAAAAGAAGTGTTTATGGAGATGGAAGAAA
CAAGCATGGTTTGAATAACTTAGAAATCATCTTCCTCATC
TGACGCCACATGGGAAATGTTGTGCCAGAGGGCACAAAAT
TTTTTGTTTTTATTAACAAAAATTTTTGTTATTATTATTA
TTATTTTTTTTTATTTTTATATTTTTTGAGGCCCAAGTAG
CTGGGACTACAGGCGCCTGCCACCTCGCCCGGCTAGGCGA
GACGGGGTTTCACCGTGTTAGCCAGGATGGTCTCGATCTC
CTGACCTCGTGATCCGCCCGTCTCGGCCTCCCAAAGTGCT
GGGATTACAGGCTTGAGCCACCGCGCCCGGCCTTTGTTAT
TATTTTAAAACGTAAGTGACAGTGCACAGCTTATGCTTAA
ACTCCAAGTGACTGGGTACCCATTACTGTTATAGCCTATT
ATATTTACAAATAGCTCAAATAATTGGACAATCTATCCCT
TTTTTGGCGTAACACTTTGGCCCATGGTCTGCTCTTTAGA
ACTGTACTCCAATCCAATTTCTCTTTCTTCAAACTTTTGA
AGACATTTAAGGAAAGCTCTTTGTGTCTTATCAGACAACT
TTTCTACTTTAACCTAAGTGATGGTTCTTTTCCATCTTTC
TTCTTGTGATTCATTGTCACTGTTCAATTGTTTTGAGCAT
TCATTCTGGGCTACTATTTTGAATTCATATCAAATTTGCA
AGTCTATATTTTTTCAGAATCTTTCTGTTATTTACCCTTC
ATAAACTTCTGTAGAATTTTGTTTCATAATTTATGTGGAA
ACATTTCTACTGTCTCTAAATTTTCCAAGTTTATGGAGTT
ATGCTTACAAGTTATATCAGTGTCTTGATATACAATGATT
TTGATCCCAAAAATTTGAACTCATTTAAAAGAAGAAATTT
CTGTCTTGTCATAATACAATGCGAGTTCCAATTTTCTTAT
AATGATATTCAACAGCCATTTCCTGATTAAAGATAAGCCT
AGATGGATGAGAATCTGAAAACACACAAAAAACTAAAACA
AAACAAAACCCCTTTATTCAGAATCACTGTCAAAGTTCCT
TTTGCCCAGTTGAAATTAAAAATCACCAGATGATCCTTTT
TTCTATTATTTTATAAGATGCTTTGCTAATTTGTCCTGCA
TGAAAATTACATGAGAATATTGGAGCTCTCCAAGTAAAGC
GGATCGTATTACATACATAGTTTTCTCTCCAGAAACAAAT
GGACTGATTTCACAAAATGCATAGCCAGATTTTCAAGTAG
TTTAAATTAATCCATATTTACATGGTCTCAACTGTATAGC
ACTAATAGAATAAAAAGAAAAGAGACATGAAATACATATT
AATCTGTAATTTGTGACCCTTTCCCATATCCCACATTAGG
AAAAACCTGAGTTTTATTTTCTCACATGCTTGTGAGAGGT
AAAGGAATTAGCACTCCAGCAATGCAGGCTCACAGTGAAT
GTTTCATATCACTGGTTAGTAATGCTACATATTAAATTCA
ACCACCTCCTCTTCTTGGTACAGTTACTGTGTGATAGAGT
TTCAACAGCTTTTTTTTTTCTTCCCCTCCTCATTATGAAA
CAGATATTACAAGGGCTAAAAGGGGTCATACATTAACTGG
ATGAGATCCAATTATGGGAAAAACCAGAGCAGTACTCTTG
GGCAAACTGAAAGCTGTACTAAAGTGATCACATGACTACA
CATTAAGAAGCATGAAAATGTTCATTTTTTCCAAGAGAGT
TTAATATATGTATGTCAGTAAAATTATGATTAAAAGATCC
ACTCAGTCAGATATAGATACAAAGTGACTAGGATTCCTAG
AAAAAGAAATAATTTCTTCCATTTAAAAAGCCATTTCATA
TTTGATATGTTAGTATGATGCTTATTTCAATTGTTATAGA
AGTGTGCATTTGGGAAATGCACAATTGAATAACTGATTTA
AAAGTAACTGAAGAATTCTTTTTGGCTTTACACCTGTATT
TAAAATATTTTTCAACTGAAGTTACTATTACAATATTACA
AGAAAACCATGGCCTCATACAAATTGTTAAACAACTGGAA
TTCATAGGTTTGAATATAAAAATCATGTTTTTATAGGAAA
TTATCATTATCTGAGTGGCAAATGAGATAATCAAAAATAT
ATCAATGCAAATACGTATCTACTTGTAGCAGAAACCAAGC
ATTTTTTATGTTTTGTTTTTGAAGACAATATATGTGGAAG
CTTAGCTGCCACTTTCACTTTGAACATCAGTAACAGCCTA
AACATATAAATACATAAATCCAAGAGTTAATAAGGTTAAT
GGACTATTTTGTACCTGTCCAGGAGGACACAAAACAAATA
GAATTGGTAACTATTTCCTTGTGTCTGAAATTTTCAACTC
TGGTGAACTGGCATTAGGATCATGGCGGACGGGAGGCAGG
ACTAGATTGTCACCCTGGACAGAGCAGCAAGCGGAGGCTT
GCATTGTGAATTTTAGCTCCAGATCAATGGCAAGAAGAAA
CCACCAATCCAGAGAGGACCCACAGACTCTCTGAAGGAAG
CGGACTGCTACCGCAAGACCTGGGAGACACCCCAAATACT
CTGAGAGGCGGGCAGCCTCAGGCAAGTTTCCAAGTTCATC
TCACCCTCCACCTGTTGGAAACAGACTCCAGGCTGTTGGT
GGGGGCACGGTGGAAGTGAAACTGGCCCTTCAGTTTGCGT
GGGAGCTGGGTGAGGTCTATGACTGCTAGCTTTCCCCCAC
TTCCCTGCCATAATCCTCCTAGGTACACAACTCAAGTGAC
CCGGGAATCTCACCCCATCCCCCACAGCAGCCCAAGGAGA
GTCTGAGCTCAGACATGCCTAGCCCTACCTTCACTTCATA
GTCCTTCCCTACCCACCCTGGTAGTGGAAGACAAAGGGCA
TATAAACTTGGGAGTTCTAGGGCCCTGCCCAACACCTGTC
CCTCTCCACAATGCTATAGCTGTTGCTTTCTGGAAAGTGC
CACCTCCCAGCAGGAGGCCAATCAGCACAAAAATAGAGCA
TTCAACTACCAAAGCTAAGGACCCTCATGGAGTCCATTGC
ACCCCCACCACCACCTCTACTGGAACAGCCACTGGTATTT
GTGGCTGAGAGACCCAGAGACAGTTCATATTACAGGACTC
TATGTAGACAACCCCCAGGACCACCCTGGATCCTGGTAGA
CTAGCTGGGTGGCTAGGCCCAGAAGAGAGACAATAGTCAC
TACAGTTCAGCTGACAGGAAGCCACATCCATAGGAAAAGG
GGGAGAGTACTACATCAAGGGAACACCCCATGAGACAAAA
GAATCTGAACAACAGCCTTCAGCCCTAGACCTTACCTGTG
ACAGAGCCTACCCAAATGAGAAGGAACCAGAAAATCAACC
CTGGTAATATGACAAAACAAGCCACTTCAACACCCCCAAA
AATTGCACTAGTTCACCAGTGGTGTATCCAAACCAAAAAG
AAATCCCTGAGTTACCTGAAAAGGAATTCAGGATGTTAGT
TATTAAGCTAAACTTAATTAGCTTATTAAGCTAACCCAGA
GAGAGGCCAAAGAAAGGTGAAGCCCAATGCAAGGAAATCC
AAAATAATAATAATAATAATAATAACAAGAAGTGAAGGGA
GAAATATTCATGGAAATAGATAGCTTAAAGAAAAAAGTGA
TAAAAAAGTCAGGAAATTTTGGACACACTTTTAGAAATGT
GAAATGCTCTGGAAAGTTTCAGCAGTAGAATTGAAAGAGT
AGAAGAAAAAAATTCAGAGCGTGAAGACAAGGTCTTTGAA
TTAACCCAATCCAACAAAGACAAAGAAAAAAGAATAAGAA
AATATGAACAAAGCCTCAAAGAAGTTTGAGATTATGTTAA
ATGACCAAACCTAAGAAAAATCAGCGTTCCTCAGGAAGAA
GAGAATTCTAGAAGCCTGGAAGACATATTTGGGGGAATAA
TCAAAGGAATCTACCCTGGCCTTGTGAGAAACTTAGCCAA
ATACAAGAAGCACAAAGAACACCTGGAAATGCATCACAAA
AAAACCTTAACCTAGGCACACTGTCATCAAGTTATCCAAA
GTTAAGACAAAGGAAAGAATCTTAAGAGCTGTGAGACAGA
AGCACCAGGTAACCTATAAAGGAAAACCTATGAATTTAAC
AGCAGATTTCTCAGCAGAAACCCCTACAAGCTACAAGGGA
TTAGGGACCTATCTTCAGGCTCCTCAAACAAAACAATTAT
CAGCTAAGAATTTTGTATCCAGCAAAACTAACCATCATAT
ATGAAGGAAAGATACAGTCGTTTTCAGACAAACAAATGCT
GAGAGAATTTGCCATTACCAAACCAGCACTACAAGAGCCG
CTAAAAGGAGCTCTAAATCTTGAAACAAATCCTGGAAACA
CATCAAAACAGAACCTCTTTAAAGCATAAATCACACAGGA
TCTATAAAACAAAAATACAAGTTAAAAAACAAAAACAACA
ACAACAAAAAGTACACAGGAAACAAAGAGCATGATGAAAG
CAATGGTACTTCACATTTCAATACTAACATTGAATGTAAA
TGGCCTAAATGCTCCACTTAAAAGATACAGAATTGCAGAA
TTGATAAGAGCTCAGCAACCAACTATCTGCTGCCTTCAGG
AGACTCACCTAACACATAAGGACTCACATAAACTTAAAGG
GGTGGAAAAAAGGTATTTCATGCAAATGGACACCAATAGC
AAGCAGGAGTAGCTATTCTTATATCAGACAAAACAAACTT
TAAAGCAACAGCAGTTAAAAGAGACAAAGAGGGACAGTAT
ATAATGGTAAAAGACCTCATCCAGCAAGAAAATATTACAA
TCCTAAACATATATGCATTTAACACTGGAGCACCCAAATT
TATAAAATAATTACTAATAGATCTAAAAAATGAGATAGAC
AGCAACACGATAATAGTGGGGGACTTCAGTACTCCACTGA
CAGCACTAGACAGGTCATCTTGACAGAAAATCAACAAAGA
AACAGTGGATTTAAACTATACCTTGGAACAAATGGGCTTA
ACAGATAGATGCAGAACATTTCATCCAACAACTTCACAAT
ACACATTCTATTCAACAGTGCATGGAACTTTCTCCAAGAC
AGACCATATGAAAATACACATTCTATTCAACAGTGCATGG
AACTTTCTCCAAGACAGACCATATGATAGGCTGTAAAATG
AGCCTCAATAAATTTAAGAAAATTGAAATTGTATCAAGCA
TTCTCTCAGACCACAATGGAATAAAACTGGAAATCAATTC
CAAAAGGAACCTTCAAAACCATGCAAATACATGGAAATCA
AATAACCTGCTCCTGAATGAGCATTGACCAAAAAAATCAA
TATGGAAATTAAAAAATTATTTGAACTGAATGACAATAAT
GATACAACCTATCAAAACCTCTGGGATACAGCAAAGGCAG
TGCTAACAGGAAAGTTCATGCCCTAAATGCCCATATCAAA
AAGTCTGAAAGGGCACAAACAGACAATCTAAGATCACACC
TCAAGGAACTAGAGAAAGAAGAACAAACCAAACCCAAACC
CAGCAGAAGAAAGGAAATAGCCAAGATCAGAGCAGTACTA
AATGAAATTGAAACAAACAAACAAATAAAAAATACAAAAG
ATAAATGAAAAGAAAGGTAGCTTTTTGAAAAGATAAATAA
AATTGATAGACCATTTGCAAGATTAACCAAGAAAAGAAGA
GAGAAAATCCAAATGAGTTCAGTAAGAAACGAAATAGAAG
ATATACAACTGACACCACTGAAACACAAAAGAACATCCAA
GGCTACTATGAACATTTTACACACATAAACTAGAAAACCT
AGAAGAGATGGATAAATTCCTGGAAAAATAAAACCTCCCA
GCTTAAATCAGGAAGAATTAGATACCTTGAACAGATCAAT
AACAAGCAGTGAGATTGAAATGGTAATTTTAAAAATTACA
AACAAAAAAAAGTCCAGGACCAGATGGATTCACAGCAGAA
TTCTACCAGACATACAAAAAAGAATCAGTACTAATCCTTT
TGACACTATTCCACAAGAAAGAGAAAGAAGCAGCCCTACC
TACTTCATTCTATGAAGCCAGCATCACCCTAATACCAAAA
CCAGGAAGGGACATAACCAAAAAAGAAAACTACAGACCGA
TGTCCTTGATGACCATAGATGCTAAAATCCTTAACAAAAT
ACTAGCTAACTGAACCCAACAGCATATAAAAAAGATGATC
CACCATGATCAAGTGGGTTTCAAGTCAGTAAATGTGACAC
ACTACATAAACAGAATTAAAAACAAAAATCACATGATCAT
CTCAATATATGCAGAAAAAGTAGTCAACAAAATCCAGCAT
CCTTTATGATTAAAACTCTCAGCAAAATTGGCATACAAGG
GACCTACCTTAATGTAACAAAAGTCATCTATGACAGACCC
ACAGCCAACACAATATTTAATGGGGAAAAGTTGAAAGCAT
TCCCTCTGAGAACTGGAACAAGACAAGGATGCTCACTCTC
ACCACTCCTCTTCAATATAATACTGGAAGTCCAAGCCACA
GCAATCAGACAAAAGAAAGAAATAAAGGGCATCCACATTG
GTAAGGAAGAAGTCAGGTTGTCACTGTTTGCTGATGATAT
GATCGTTTACCTTGAAAATCCTAAGGACTCCTCTAGAAAG
CTCCTGGAACTGATAAAATAATTCAGCAAAGTTTCTGGAC
ACAAGATTAATGTACACAAATTGGTAGCTCTTCTATATAC
CAACAGCAACCAAGCGGATAATCAAATGAATAACTCAACC
CCCTTTACAATAGCTGCTAAATAAATAAATTAAATACTTA
GGAATATACCTAATAAAGCAGTCAAAAGACCTCTACAAGG
AAAACTACAAAACACTGCCGAAAGAAATCATAGATGACAC
AAATGGAAACACATCCCATGCTCATGGATGGGTAGAATCA
ATATCATGAAAATGACCATACTGCCAAAAACAATCCACAA
ATTCCGTGCAGTCCCCATCAGAATACCACCATCATTCTTC
ACATAATTAGAAAAAACAATTTTAAAAATCATATGGAACC
AAAAAAGAGCCCCATAGCCAAAGCAAGACTAACCAAAAAG
AGCAAATCTGGAGGCATCACATTACCTGATTTCAAATTAT
ACTATAAAGACATAGTCACCAAAACAGCATGGCACTGGTA
TAAAAAATAGGTACATAGGCCAATGGAATGGAATAGAGAA
CCCAAAAATAAACTCAAACTTACAGCCAACTGATCTTTGA
CAAAACAAACAAAAACATAAAGTGGGGAAAGGACACCCTT
TTCAACAAATGGTGCTGGAATAATTGGCTAGCCACATGTA
GAAGAATGAAACTGGATTCTCATCTCTCACCTTATACAAA
AGTCAACTCAAGATGATGAAGGAGTTAAACCTAAGACCTG
GAAATACACAAATTCTAGAAGATAACGTTGGAAAAATGAT
TCTAAACATTGGCTTAGGCCAGGAGTTCATGACCAAGAAC
CCAAAAGCAAATACAATGAAAACAAAGATAAATAAATAGC
TAGGACCTAATTTAAAAAGTTTTTCCATGCCAAAAGGAAC
AGTCAGCAAAGTAAACAGACAACCCACAGAGCAGGAGAAA
ATCTTCACAATCTGTACATCTGACAAAGGACTACTATCCA
GAATCTACAACAAACTCAAACAAATCAGTAAGAAAAACTC
AAACAGGCAGGGCGCAGTAGCTCATGCCTGTAATCCCAGC
ACTTTGGGAGGCTGAGACTGGTGGATCACGAGGTCAGGAG
ATGAAGACCATCCTAAGACGGTGAAACCCCATGTCTACTA
AAAATACAAAAAAGTAACTGGGCGTGGTGGCAGGTGCCTG
TAGTCCCAGCTACTCAGAAGGCTGAGGCAAAAGAATGGCA
TGAACCCGGGAGGCAGAGGTTGTAATAAACCAAGATCACA
TCACTGCACTCCATCCTAGGTGAGAGAGCAAAACAAACAA
ACAAACGAACAAACAAAAAATCCCATCAAAAAGTGGGCTA
AGGGCATGAATGGACAATTCTCAAAAGAAGACATAGAAAT
GGCCAACAAACATATGAAATAATGAAATAATGCTCAACAT
CACTAACGATCAGGAAAATCCAAATCAAAACCACAATGTG
ACACCACCTTACTCCTACAAGAATGGACATAATCAAAAAA
TAAGAAAACAACAGACGTTGGTGTGGATGTAGTGAACAGG
GAACACTGCTACACTGCTGGTTGGAATGTAAACTAGTACA
GCCACTATGGAAAACAGTTGGAGATTCCTTAAAGAACTAA
AAGTAGAACTACTATTTGATCCAGCAATCCCAGTACTGGG
TATCTACCCAGAGGAAAAGAAGTCATTATTCGAAAAAGAT
ACTTGCACACACATGTTTATAGTAGCACAATTTACAATTG
CAAAATTGTGGAACCGACCCAAATACCCATCTATCAATGA
GCATATAAAGAAGCTGTGAGATATATATATACATATATAT
ACACACACACATATATACATCTATATATACACACATATAT
AGACATCTATACACACAGATATATATATCTACTTGTACAT
ATATATCTACATATATATATATATATATGATGGAATACTA
CAAAATCATAAAAAGAAATGAATTAATAGCAGTTGCAGTG
ACCTGGATGAGATTGGAGACTATTATTCTAAGTGATGTAA
TTCAGGAATGGAAAACCAAACATTGTATGTTCTCACTGAT
ATGTGGGAGCTAAGCTACAGGGATTCAAAGACATAAAAAT
GATATAATTTGGGGAAGTTTGGGGACTTGGGCGGAAGAGT
GGGGGGGCAAGGAATAAACGACTACAAATAGTGTGCAGTG
TGTACTGCTCAGGTGATGGGTGCATCACAATCTCACAAAT
CACCACCAAATAACTTACTCATGTAACCAAATACCACCTG
TACCCCCATACCTTACAGAAAAACAAAATAAAAGTTTAAA
AATAAATAAATAAGAACGATTACTTTCATTTGTAAAAAAA
AAAATATGTGGAACATATTGTTTCAAGTATAACCGTTCTG
TACTAAAATGTTATCTTTAAAAATCTCAACAAGAGGTAAT
TTGTGCTTTACAAAACCCTATTGGAATCCTTTTATTATCC
TTCACAATTCAGAATTTTTTTCAGAATTTTAAATTCAAAT
GCATAGAATAGTTATAAGTAGACACCGGCAGATTTTTTAA
AATTTTATTTTCAGTACTGATTTTGTTGTCTATCAGAGTA
CAAGCAATCTTGTTTTATTAGTCTTCATTCATTTTATTGC
ACTTTGCAGATATTACATTTTTAACATACTGAACATTTGT
GACAACCCTGCTTTGAGCAAGCCTATCAGTGCAATTTTTC
CAATAGTATGTACTCACTTCATGTCTCTGTGTCAAGTTGT
TGTCACTCTCTCAATACTTCTAACTTTCTCATTATTATTT
GATGTATTATGGTGATAAGTGATCAATGATCTTTGATGTT
ACTATTGTAATTCTTGTGAGGAAACATGAACCACACCCAT
ATAAGATGGCAACTTAGGGGGCGGAGCAAGATGGCCGAAT
AGGAACAGCTCCAGTCTCCAACTCCCAGCGCGAGCGACAC
AGAAGACCGGTGATTTCTGCATTTTCAACTGAGGTACTGG
GGTCATCTCACTAGGGAGTGCCGACACCGGTGCTGGTCAG
CTGCTGCAGCCTGACCAGCGAGCTGAAGCAGGCTTAGGCA
TCAGCCACCTGGAAGCAAGGGGGGGGAAGGAAACCAAGCC
CAGCCAGGGGAACTGAGACACACAACACCTGGAAAATCGG
GTAACTCCCACCCCAATACTGCGCTTTAAGGAAACAGGCA
CACCAGGAGAATATATCCCACACCTGGCCGGGAGGGTCCC
ACGCCCACGGAGCCTCCCTCACTGCTAACTCAGCAGTCTG
CCACGAGCTGTCCGCAAGGCAGCAGCCAGGCGGGGGGAGG
GGCGCCCGCCATTGCTGAGGCTTAAGTAGGTAAACAAAGC
TGCTGGGAAGCTCGAACTGGGTGGAGTTCACAGCAGCTCA
AGGAAGCCTGCCTGTCTCTGTAGACTCCACCTCTGGGGAG
AGACCACAGCTGAAGTCCAATAGGGAAAGCAGCGGGGGCC
GGTGCAGACGTGAACGACTCTGTCTGACAGCTTTGGGGAG
AGCAGTGGATCTCCCAACGCGGAGGTTGAGATCCGAGAAC
GGACAGGCTGCCTGCTCAGGTGGGTCCCTGACCCCTGAGT
AGCCTAGCTGGGAGACATCCCCCACTAGGGGCAGTCTGAC
ACCCCACACCTCACAGGGTGGAGTCACCCCTGAGAGGAAA
CTTCCAAAGGAAGAATCAGACAGGTACACTCGCTGTTCAG
CAATATTCTATCTTCTGCAACCTCTGCTGCTGATACCCAG
GCAAACAGGGTCTGGAGTGGACCTCAAGCAATCTCCAACA
GACCAACAGACAGTTCTTCTGACTGTCAGACGGAAAACTA
GCAAACAGGAAGGACACCTATACCAAAACCCCATCAGTAC
GTCACCATCATCAAAGACCAGAGACAGATAAAACCACAAA
GATGGGGAAGAAGCAGGGCAGAAAAGCTGGAAATTCAAAA
TAAGAGCGCATCTCCCCCTGCAAAGGAGCGCAGCCCATTG
CCAGCAACGGATCAAAGCTGGTCAGAGAGTGACTTTGACG
AGATGAGAGAAGAAGGCTTCAGTCCATCAAACTTCTCAGA
GCTAAAGGAGGAATTACGCACTCCAGCTAAAGAAACTAAA
ATCTTGAAAAAAGAGTGGAAGAATTGACAGCTAGACTAAT
TAATGCAGAGAAGATCATAAACGAAATGACAGAGATGAAA
ACCATGACACGAAATACGCGGACAAATGCACAAGCTTCAG
TAACCCACTCGATCAACTGGAAGAAAGAGTATCAGCGATT
GAGGATCAAATGAATGAAATGAAGCGAGAAGAGAAACCAA
AAGAAAAAAAGAAGAAAAAGAAATGAACAAAGCCTCCAAG
AAGTATGGGATTATGTAAAAAGACCAAATATAAGCCTGAT
TGGCATGCCGGAAAGTGAGGTGGAAAATGGAACCAAGTTG
GAAAACACTCTTCAGGATATCATCCAGGAGAACTTCCCCA
ACCTAGTAGGGCAGGCCAACATTCAAATTCAGGAAATACA
GAGAACGCCACAAAGATACTCCTCCAGAAGAGCAACCCAA
GACACATAATTGCCAGATTCACCAAAGTTGAAATGAAGGA
AAAAATCTTAAGGGCAGCCAGAGAGAAAGGTCGGGTTACC
CACAAAGGGAAGCCCGTCAGACTAACAGCAGATCTCTCGG
CAGAAACTCTACAAGCCAGAAGAGAGTGGGGGCCAATATT
CAACGTTCTTAAAGAAAAGAATTTTCAACCCAGAATTTCA
TATCCAGCCAAACAAAGTTTCATCAGTGAAGGAGAAAGAA
AATCCTTTACAGATAAGCAAATGCTTAGAGATTTTGTCAC
CACCAGGCCTGCCTTACAAGAGACCCTGAAGGAAGCCCTA
AACATGGAAAGGAACAACCGGTACCAGCCATTGCAAAAAC
ATGCCAAAATGTAAAGACCATCGAGGCTAAGAAGAAACTG
CATCAACTAACGAGCAAAATAACCAGTTAATATCATAATG
GCAGGATCAAGTTCACACATAACAATATTAACCTTAAATG
TAAATGGACTAAATGCTCCAATTAAAAGACACAGACTGGC
AAACTGGATAAAGAGTCAAGACCCATCAGTCTGCTGTATT
CAGGAGACCCATCTCACATGCAGAGACATACATAGGCTCA
AAATAAAGGGATGGAGGAAGATCTACCAAGCAAATGGAGA
ACAAAAAAAGCAGGGGTTGCAATCCTAGTCTCTGATAAAA
CAGACTTTAAACCATCAAAGATCAAAAGAGACAAAGAAGG
CCATTACATAATGGTAAAGGGATCAATTCAACAGGAAGAG
CTAACTCTCCTAAATATATATGCACCCAATACAGGAGCAC
CCAGATTCATAAAGCAAGTCCTTAGAGACCTACAAAGAGA
CTTAGACTCCCATACAATAATATTGGGAGACTTCAACACT
CCACTGTCAACATTAGACAGATCAACGAGACAGAAAGTTA
ACAAGGATATCCAGGAATTGAACTCATCTCTGCACCAAGC
GGACCTAATAGACATCTATGGAACTCTCCACCCCAAATCA
ACAGAATATACATTCTTCTCAGCACCACATCCACTTATTC
CAAAATTCCAATTGGAAGTAAAGCACTCCTCAGCAAATGT
CAAAGAACAGAAATTATAACAAACTGTCTCTCAGACCACA
GTGCAATCAAACTAGAACTCAGGACTAAGAAACTCAATCA
AAACCACTCAACTACATGGAAACTGAACAACCTGCTCCTG
AATGACTACTGGGTACATAACGAAATGAAAGCAGAAATAA
AGATGTTCTTTGAAACCAATGAGAACAAAGATACAACATA
CCAGAATCTCTGGGACACATTTAAAGCAGTGTGTAGAGGG
AAATTTATAGCACTAAATGCCCACAAGAGAAAGCAGGAAA
GATCTAAAATTGACACTCTAACATCACAATTAAAAGAACT
AGAGAGGCAAGAGCAAACACATTCAAAAGCTAGCAGAAGT
CAAGAAATAACTAAGATCAGAGCAGAACTGAAGGAGATAG
AGACACAAAAAACCCACCAAAAAATCAATGAATCCAGGAG
TTGGTTTTTTGAAAAGATCAACAAAATTGACAGACCACTA
GCAAGACTAATAAAGAAGAAAAGAGAGAGGAATCAAATAG
ACACAATAAAAAATGATAAAGGGGATATCACCACCGACCC
CACAGAAATACAAACTACCATCAGAGAATACTGTAAATGC
CTCTATGCAAATCAACTAGAAAATCTAGAAGAAATGGATA
ATTTCCTGGACATTTACACTCTCCCAAGACTAAACCAGGA
AGAAGTTGAATCCCTGAATAGACCAATAGCAGGCTCTGAA
ATTGAGGCAACAATTAATAGCCTACCCACCAAAAAAAGTC
CAGGACCAGATGGATTCACAGCTGAATTCTACCAGAGGTA
CAAGGAGGAGCTGGTACCATTCCTTCTGAAACTATTCCAA
TCAATAGAAAAAGAGGGAATCCTCCCTAACTCATTTTATG
AGGCCAACATCATCCTGATACCAAAGCCTGGCAGAGACAC
AACAAAAAAGAGAATTTTAGACCAATATCCCTGATGAACA
TCGATGCAAAAATTCTCAATAAAATACTGGCAAACCGGAT
TCAGCAGCACATCAAAAAGCTTCTCCACCATGATCAAGTG
GGCTTCATCCCTGGGATGCAAGGCTGGTTCAACATTCGCA
AATCAATAAATGTAATCCAGCATATAAACAGAACCAAAGA
CAAGAACCACATGATTATCTCAATAGATGCAGAAAAGGCT
TTTGACAAAATTCAACAGCCCTTATGCTAAAACACTCAAT
AAATTCGGTATTGATGGAACGTAATTTCAAAATAATAAGA
GCTATTTATGACAAACCCACAGCTAATATCATAGTGAATG
GGCAAAACTGGAAAAATTCCCTTTGAAAACTGGCACAAGA
CAGGGATGCCCTCTCTCACCACTCCTATTCAACATAGTGT
TGGAAGTTCTGGCTAGGGCAATCAGGCAAGAGAAAGAAAT
CAAGGGTATCCAGTTAGGAAAGAAGAAGTCAAATTGTCCC
TGTTTGCAGATGACATGATTGTATATTTAGAAAACCCCAT
CGTCTCAGCCCAAAATCTCCTTAAGCTGATAAGCAACTTC
AGCAAAGTCTCAGGATACAAAATTAATGTGCAAAAATCAC
AAGCATTCTTATACACCAGTAACAGACAAACAGAGAGCCA
AATCATGAATGAACTTCCATTCACAATTGCTTCAAAGAGA
ATAAAATACCTAGGAATCCAGCTTACAAGGGATGTAAAGG
ACCTCTTCAAGGAGAACTACAAACCACTGCTCAGTGAAAT
AAAAGAGGACACAAACAAATGGAAGAACATACCATGCTCA
TGGATAGGAAGAATCAATATCGTGAAAACGGCCATACTGC
CCAAGGTTATTTATAGATTCAATGCCATCCCCTCAAGCTA
CCAATGACTTTCTTCACAGAATTGGAAAAACGGCTTTAAA
GTTCATATGGAACCAAAAGAGCCCGCATTGCCAAGACAAT
CCTAAGTCAAAAGGACAAAGCTGGAGGCGTCACGCTACCT
GACTTCAAACTATACTACAAGGCTACAGTAACCAAAACAG
CATGGTACTGGTACCACAACAGAGATATAGACTAATGGAA
CAGAACAGAGTCCTCAGAAATAATGCCACACATCTACAGC
CATCTGATCTTTGACAAACCTGAGAGAAACAAGAAATGGG
GAAAGGATTCCCTATTTAATAAATGATCCTGGGAAAATTG
GCTAGCCGTAAGTAGAAAGCTGAAACTGGTTCCTTTCCTT
ACTCCTTACATGAAGATTAATTCAAGGTGGATTACAGACT
TAAATGTTAGACCTAATACCATAAAAACCCTAGAAGAAAA
TCTAGGTAGTACCATTCAGGACATAGGCATGGGCAAGGAC
TTCATGTCTAAAACACCAAAAGCAACGGCAGCAAAAGCCA
AAATTGACAAATGGGATATGATTAAACTAAAGAGCTTCTG
CACAGCAAAAGAAACTACCATCAGAGTGAACAGGCAACCT
ACAGAATGGGAGAAAATTTTTGCAACCTACTCATCTGACA
AAGGGCTAATATCCAGAATCTACAAAGAACTCAAACAAAT
ATACAAGAAAAAAAAAAAACAACCCCATCAAAATGGGCAA
AGGATATGAACAGACATTTCTCAAAAGAAGACATCCATAC
AGCCAACAGACACATGAAAAAATGCTCATCATCACTCGCC
ATCAGAGAAATGCAAATCAAAACCACAATGAGATACCATC
TCACACCAGTCAGAATGGCAATCATTAAGAAGTCAGGAAA
CAACAGGTGTTGGAGAGGATGTGGAGAAATAGGAACACTT
TTACACTGTTGGTGGGATTGTAAACTAGTTCAACCATTAT
GGAAAACAGTATGGCGATTCCTCAAGGATCTAGAACTAGA
TGTACCATATGACCCAGCCATCCCACTACTGGGTATATAC
CCAAAGGATTATAAATTACTCTACTACAAAGACACATGCA
CACGTATGTTTATTGCGGCACTATTCACAATAGCAAAGAC
TTGGAATCAACCCAAATGTCCATCTGTGACAGACTGATTA
AGAAAATGTGGCATATATACACCATGGAATACTATGCAGC
CATCAAAAAGGATGAGTTTAAGGCCCTTTGTAGGGACATG
GATGCAGCTGGAAACCATCATTCTTAGCAAACTATCACAA
GAAGAGAAAACCAAACACCGCATGTTCTCACTCATAGGTG
GGAACTGAACAATGAGATCACTTGGACTGGGGAAGGGAAA
CATCACACACTGGGGCCTATCATGGGGAGGGGGGAGGAGG
GAGGGATTGCATTGGGGAGTTATACATGATATAAATGATG
AATTGATGGGTGCTGACGAGTTGATGGGTGCAGCACACCA
ACATGGCATAAGTATACATATGTAACAAACCTGCATGTTA
TGCACATGTACCCTAGAACTTAAAGTATAATAAAAAAAAA
AAAAATGGCAACTTAATCCATAAAAGTTGTATGTTTTCTG
ACTGCTCCCCCAACCAGCCATTTCCCATCTCTCTTTCTCT
CATTGGCCCTGCCTATTTTCTGAGACACAAAAATATGGAA
ATTAGGTCAGTTAATCCCACAGTGGCCTCTAAGTAAAAAA
AAGAGTAGTTCTGTGTCTGGAATTGGTGGGTTGTTGGTCT
CGCTGACTTCAAGAAGGAAGGTGCGGACCCTGGAGGTTAG
TGTTACAGCTGTTAAAGGTGGCCGTCCAGAGTTGTTCCTC
CTGGTGGGTTCCTGGTCTCGCTGGCTTGAGCAGTGAAGCT
GCATATCTTCACAGTGAGTGTCACAGCTCATGAAGGTGGC
ATGGACCCAAAGAGTGAGCAGCAGCAAGATTTATTGTAAG
GAGTAGAAGAACAAAGCTTCCACAGTGTGAAAGGCAATCC
CAGCGGGTTGCCACTGCTGGCTCCCGCAGCCTTATTTTAT
TCCCTTATCTGGCCCCACCCACATCCTGCTGATTGGTCCA
TTTTACAGAGAGCTGATTGGTCCGTTTTGACAGAGTGCTG
ATTGGTCTGTTTTGACAGAGTGCTGATTGGTGCATTTACA
ATCCCTGAGCTAGACACAGACTGCTGATTGGTGAATTTAC
AATCCTTTAGCTAGACACCAACCCTTCTCCAAGTCCCCAC
TAGATTAGCTAGACACAGAGCACAGATTGTTGTGTTTACA
AACCTTGAGCTAGACACAGAGTGCTGACTGGTGCATTTAC
AATCCTTCAGACAGACATAAACGTTCTCCAAGTCCCCACC
AGAATAGCTAGATACAGAGTGCTGATTGGTGCATATACAA
ACCTCCAGCTAGACATAAAAGTTCTCCAAGTCCCCACCGG
CCTCAGGAGCCCAGCTGGCTTCACCTAGTGGATCCCATGC
CTGGGCCATGGGTGGAGCTGCTCACTTTGATCACTTGTCA
AGTTTTTGAGCATTTGTGCTTTTAAAATTTGAAAATATAA
TTCAGAAATCCATACCTCAGCCCTTGGGGTGGTCAATGGG
GCTGGGCCCCGTGGAGCAGGGAGCTGTGCCTGTTGGGGAG
GCTCTGTGCATGGGAGCCCACCAAGGAGCGGGGGGCTCAG
GCATGGCAGACTGCAGGTCCCCAGCCCTGCCCCATGGGGA
GGTGGCCGATGTCCAGTGAAATTTCAAGCACGGGCTGGCG
GGCAGTGCTGGGGGACCTGGCACACCCTCCGCAGCTGCTG
TTCCCGGTGCTAAGCCCGTCACTGCCCAGGGCCGGTGGTG
CCAGCGGCCACTCTGAGTGCTGGCCTGCCGAGCCAGTGCC
TGCCTGGAACTCACGCTGGCCCGTGAGCGCCACGTTGCAG
TCCCAGTTTCTGCCCACACCTCTCCCTCCACACCTCCCTG
CAAGCAGAGCGAGCTGGCTCCAGACTCGGCCAGCCCAGAG
AGGGGCTCCCACAGTGCCGTGGTGGGCTGAAGGGCTCCTC
AAGCACTGCCAGAGTGGATGCGAGGCCGAGGAGGCGCTGA
GAGCAAGGGCTACTAGCATGTTGTCACCTCTCGGTTATAC
AGCTTTCACTTTAAATCAGAATTTAGAAGTGATTAAGCTA
AGTGAGGAAAACATGTCAAAAGCAAAGACACACAAAATCC
TAGGCCTCTATGCCAAACAGCCAACTTGTGAATGCAAAGG
AATAGTTCTTCAAAGAAATTAAAAGTGCTACCTCAGTGAA
CATATGAATGTTAAGAAAGCAAAGTAGCCTTATTATTGAT
TGGGAGAAAGTTTTAGTGGTCTAGATAGAAGATCAAAGGA
GCCACGACATTCCTTTGAGCCAAAGCCTAATCCAGAGCAA
GGCCATAACTCTCTTCAATTCTACGAAGGCTAAGAAAGGT
GAAGAAGTTGCAGAAGAAAAGAATTGAACCCAGCAGAGGT
TGATTCATGAAATAAGGGAAGAAACCACCTATATAATACA
AAAGTGCAAGGTGAAGCAGCAAGTGCTGATGTAGGAGCTG
CAGTAAGTTATCCAGAAGATCTAGCTAAGATAATTGATGG
TGCTCGCTTCAGCAGCACATATACTAAAATTGGAACGATA
CAGAGAAGATTAGCATGGCCCCTGCACAAGGATGACATGC
AAAAAAAAAAAAAAAACCCCAAAAAAAAAAAAAAAAAAAG
ATAATTGATGAAGGTGGCTACATTAAACCACAGACTTTCA
ATGTAGACATAACAGCTTCCTGTTGGAATCAGATGCCATC
TATGACTTTCATAGCAAGAGAGGAGAAGTCAATGCCTGGC
TTTAAAGCTTCAAAGAATAGGCTGACTCTCTTGCCAGAGA
CTAATGCACCTGGTGACTTTAATTTGAAGCCAATACTCAT
TTACCATTCTGGAAATCCTAACACCCTTAAGAATTATGCT
AAATTGAAGCTGCCTGTGCTCTATAAATGGAACAACAAAG
CCTGGATGACAGCATGTCTGTTTACAGCATTGTTTATGGA
TCTTAAGTCCCCTGTTGAGAACTACTGCTTATAAAAATAA
ATTCCTTTCAAAAGGAATTGACCATGTATCTAGTCACCCA
AGAGCTCTGATGCAAGAAGAGCAATGTTGTTTTCATGCCT
GCTAACAAAACATCTATTCTGCAGTCCATCAATCAAGGAG
TAATTTCAACTTTCAAGTCTTATTATTTAAGTAATACATT
CCATAAGGCTATCATTGCCATCAGTAATGATTTCTTCTGC
TGAATCTGGGTAAGATAAATTGAAAACCTTCCGGAAAAGA
GTCATTTTAAATGCCATACATAATATTCATGCATCACAGG
AGGAGGTCAGATATCAACGTTAACAAGAGTTTGGAAGAAG
TTCATGACAACCCTTATGGATGACTTTGAGGGGGTTCAAG
GCTTCAGTGGAAGAAATAACTGCTGATGTTGTGGAAATGG
CAGAAGAACTAGAATTAGAAGCGGAGGTTGAAGATGTGAT
TGAATTACTGCAATCTTATGATAAAACTTTAGTGAATGGG
GAGTTGTTTCTAGTGAAGAAGCACAGAAAGTGGATTCTTG
AGATGGAATCTACTTCTGGTGAAGATGTTGTGAATATTGT
TGAAGTGACAACAAAGGACTTTGAATATTATATCAATTTA
GCTGAGGAAGCAGCTGCAGAGTTTGAGAGGACTGACTTCA
ATCCTCTCTACAGAAAGAAGCTCTACAGTGGGTAAAATGC
TATCAAGTAGCCGTTTTAAGTAGAGTGTTGAAATCTACTG
TAGACCCACTCCATCTTCCTGGGACATGAATCCTCCATTT
GTTCGGCATATCCATGCTGTCCACTACCAGCCTGCTAGTC
ACCTAGTAGCCATCTGGGATATTAGATCAACTGTTGTGGT
ATTGCAGTCCTTGTGTTCAAGTCACCCTTATTTTACTTAA
TGGCCCTAAAGAGCAAAAGTAGTGATACTGGCATGTTGTT
AAAATTTTCCTGTTTTATTATCCATTACCGTTATGAATCT
TTTACTATGCTTAATTTATAAATTAAACTTTATCATAGAT
ATGTTTGGTACCATGCAAGATGTTGGGCATCCGCTGGAGG
TATATATCCCCTGTGAATAAAGGGGAACTACTATATTACC
AAGAAGTATTATCAAACTTCTCTCCAAATTATTTCAATAT
ATCCAGCTTTAAAATAAAATCAGAAAGTATTAGATTGCAT
TTTCAAATTTGTTGGACATATTTGATGTAATAAGTGAATA
ACCATAGCCAGATTCACCAAAGCACTTGAATACAGCATCC
TCTTGGAATAGATGCTCTGGGCACAGTGAAATAACAAGCA
GGATTTTCAGGTAACATCGAGGAAATAGAAAACTAAATGT
GGGTCTAGTAGACTTAGTAACCACAAATCTATTCAATAGT
AGTCAGAGAAGATAAATATATTTGCTTACAAATGCAAATA
AAGTTGGTTTAATCATAATTATGTACACGGTTTTCTACTA
GATATACTGGGGGATTCATACAGATTTGAAACCCAGTTTA
GATTCTGCTGATAAACCTGAATAACTGTGTGAAGAAGGTT
TTTCTGGGTACGAAAACTTTGCTATACTCTTCAGTGGAAC
TTGCATGGGATTGGGGGTTATGCAGAACAGTAACAGAAAA
AGAGGTACCTGCTTATCCATTCAGTTTTAGCCAAATCAAC
CCTGACAATCTACAGCCAGATTGACCCCACAGCTGTCATT
TTGGCTAAAATTAAATATGAATAACTGGAAAACATTACAA
TATATTTCTCCCCTGCTCCCAGCTTACTTAAGATATGATT
GACAAAAGATGATATATATTTAAAGTATACAACATGACAT
GCTTATATATGCATACATTGTGAAGTTATCACCACAATCA
AGCTAATGATTATATCCCTCACCCCACACAGTGTGAGTGT
GTGTGTGTGTATGTGGTGATGTGTGTGGTGAGAATATCAT
ACATCTATTCTCTTAGCAAATTTTAAGTATACAATACATT
ATTATTACCTATAGTTACCTTGTTATACATTGTCTTCATA
ATTTATTCATCTTCTAACTGAAAGTTTATGGCCTTTGACC
ATCATCTCATTTCTCCCAATCCTGGACCCCTAGTAACTAC
TCTTCTACTCTCTTTTTCCATGAGTTCAACTTTTTTAGAT
GACACATGTAAGTGAGATCATGGACTAGTTCTCTTTCTGT
GTTTGCCTTATTTTAGTTAGCATAATATTCTCTAGCTTTA
TCTATATCATTGCAAATGGCAGGATTTCCTTCTTTTTAAG
GCTGACTAATATTCTGTTGTAAATACATACATATATTATA
TTAATATATTGAAAATATGCTATTGTGAATAATACTTCAA
TGAACATGGGAGTGCAGATAACTCTTCAAGATAATGATTT
CACTTCCTTTGGATATACAGGCTGAGCATCCCCAATATGA
AAATTCAAAATTCAAAATACTCCCAAATCAGAAATTTTTT
GAATGTTGACATGATGTCGCAAATGGAAAATTTTACAGCT
AACTTAAATGACAGTTCACAGTCAAAAATTTGTTTCATGC
ACAAAATTATTTAAAATATTATATAAATTACCTTTATATT
ATGTGTATAAGATATATATGAAACATACATGAATTTAATA
TGTAGGCTTTGGTCCCATCTTCAAGATATCTCATAATGTA
TATGCAAATATTCCAAAATCCAAAATAGTTCAAAATCTGA
AACACTTCTGGTCCCAAGCATTTGGGGTAAAGGATACTCA
ACCTGTATATACAGAAGTAGGATTACTAGATGATATCATA
GTTCTATTTTTAATTTTTTGAGGAGCTTCCATACTGTTTT
CCAAAGTGACTATACCAATTTACATTTCCACCAGCAATGT
ACAAGGGTTTCTTTTTCTCCACATCCTTGCCAACTCTTGT
TATCTTTGATTTTTAGATAATAGTCATCCTGACAAGTATG
AAGTGATAGCACATTGTGGTTTTGATTTGCACTTCCCTAA
TGATTAGTGTTGTTGAGCATCTTTGGAAAGATATTCATTG
AGGTCCTTTGCTAATTTTGTAATCAGGTTGTTTATTTTTT
CTATTGAGTTATATGAGTCCCTTATAACTTTTGAATATTA
ATCCCTTATCAGATACATGGTCTGTAAATATTTTCTACCA
TTCCATGGTTGTCATTTCATTTTTTTATTGTTTCCTTTCC
TTTGCTGTTCAGAAACATATTAGTTTGGTATAGTCTCATT
GTTTATTTTTGCTTTTGTTGTCCATTCCTTTGTTTTCATA
TACAAAAGAAAAAAAAAATCATCGCCAAGACTGATGTCAG
GGAGAGTTTACCTTACGTTTTCTTCTAGAAGTTTTAGGAT
TTCAGATCCTACATTTAAGTCTTCAATTCATTTTGAATTA
ATATTTGTGTACAGTGTAAGATAAGGATCCAGTTTTATTC
TTTTCCATAAAAGATATCTGTTTTTTCCAACACTATTTTC
TGAACAGACTATTCTTTACCCATTGTGTCCTTTTAGTGCC
CTTGTCAAAAATTAGTGGACTCTATATCTGTAGGTTTATT
TCTGGGATTTTTATTATGTTCCATTGCTCTATGTGTCTGT
TTATATGCAGTACCATGCTGTTTTGATTATGATAGTTTTG
TAATATAATTCAAAATAAGGAAGTGTGATACCTCCAGCTT
GTTCTTCCTGCTCAAGATTACTTTAGCTATTCAGTTTTGT
GTCTGTGGTAGTTTCATACAAATTTTAAATTGTTTTTTAA
TTTCTGTGAATAATAAATAATGTTATTGAATTTTGATAAG
GATTTCATTGACTCTATAGATCACTTTGTGTAGTATAGGA
TTTTGACAATACTGATTCTTCCAATTCATGAATAGAAAGT
ATATTTCCTTTTATTTGTTTCTTCTTCAATTTCCTTCATT
GATGTTTCATAGTTTTCATCCTACAAATCTTTGATCTTCT
ACATTGAATTTATTCCTAAGTATTTTATTCCTTTTGATGC
TATTTTAAATGAGATTAATGTTTCAATTTCTTTTTCAGAT
AGTTCACTGCTAGTATAAAGACATCCAACTGATTTTTTGT
GTGGTGATTTTGTATCCTGCAACTTTACTCAATATATTTA
ATAGCTCAAAAGTTTTTGGTGAAGATTTTAGGTTTTCTCA
TATGTGAGATTATGTCAATTGCAAGAAGATATTAGTTACC
AATTGCTGCTGTAATAAATTTTCACAAACTTGGTGGCTTA
AAACAGCATATTATCTTATATATCTGAAGGTTATAAATCC
AAAATCAGTATTATTGGGCAAAAATCGAGGTGTTGTAAAA
GCTGTCTTCCCTGCAGGGACTCTCAGAGGCCTTCTTGCCT
CTTCCACTGCCAATTGCTGACATTCCTTGGCTGTGACCAC
CTGACTCCAATCTCTTCCATCTTCATATTGCCTTCTCTTC
TTTCTGTGTCAAATCTCTCTTTGCCTCTCTTTCATTAGGA
CGCTTGTGATAACATTGGACTCACTTGGATAATCCGGGAT
AATGGCTTCATCTCAAGATGTTTAATCACATGTTTTACAA
CTCCATATCAGTCTGCTATATCACTTATAACCTTAAAAAG
AAAACCAAACTAAATATTTGTAAAATCTATCCTAAGAGAA
CCTAGACTTTTTCAGATAATAGAATAAAGCTATCCAGTAT
TGCTAAGCAACACTTGGGAGTACCTGAAATAACAATACAA
AATATTTATCTTTTTAATATTTATGTAGTATTTTGGTTAT
TTTTGAATTTCTGTTTATGAATCTGTCATTTTAAAGTTTC
ATATATACAAAACCCCTGTCCTTTCATTTTATAACACTAG
TACACTACCCTGTTTGGTTTCAGAGTTGGGCTATTTATTC
ATGTAACAAATATTTTTCAATATCCTGTAAGTGCTAGGCA
GTGTTTTAGTTTTTGACATGAAAATTTTATGACAGATGTT
ACCAATTAGGTTTTTTTTCATACATTCCTATGTAAACGAA
TCAAACTGATTTGTGAAAATTCCTTACAATCATGACCTGA
ATTAACATATTACACTGAAAATGTTTTTATGAATGCTAGG
TATGTCCTACCATCTTCTTTGAAAAATAATGAAGCATAAA
CTCTTGTCAAGGAATTATAGAGCTTTAAGGAAACAGACAG
AGGTGATCTAGTTCAAAAAGACACAGACCCCTAGTCAGCA
CAGCAGTTTAAACAAGGCACGTACTCATTTGCTTCTTATT
CTCATGTTCCTGCCAGTGTTTCATGTTTACTCCCTCACTA
AATAGGTGGAATTTATCATTCAATGGAGAAATTACCCACA
TGAAATAGGCAGTTTAGTAGGGTGAGTGGGCATGAGATTT
TTGGACCCAGATAAACATGGATTGGTTTCTTGACTCTGGC
ATATGTGTGAGAGTGCATAAATTATTTACTTTGCTGCATT
CATTTATATCAAGTGACTAGACATAGTAAGTCTCTCACTA
TATGATAATAGCTATTGTGAACAAAAAATATAAATGAGAA
AATGTAAATAAGACCAATGTTATGCGGTTAGAGACAGTAT
GTGCTATGTATGCAAGATTTTTCTTAAAGATGACAATCAA
TTATTTTTTAGGGACTAAGAGAAAACTTTAGGGAGGAGGG
TCTTTAGCCTTTAAAGGTTAAAGAAAGAGAATGAAGGAGG
AAAAAGAGCATTTTACATATGTGGTACACACAAGTACCCA
AACAAGAAGGAGGAGGAAGAAGAGAAGGAGCAAGAAAATA
TTTACAGTGGGGCGAGACTGGCATGACATATTTATATGAC
CTGATTGCACCAGGCAGAATCTTAGATAATACTAGAAAAT
AATATTTTAGAGTAGGGCCCAAGTACCGTAGATCTTGAAA
ATCAGGCACGAATGTTTACATGTGATATGACGCAAGATAG
GGAACCATTGAAGGTCTTTGAGAAGAAGAGTGACACGATG
GAAATAGTTGATAATTTGCATATATAGTGAAAGAGTTTAA
AGAATACTAATCAAATGAAATTGCGAACTGAGAAAAATAT
ATCTTCTGAAACAGAGAATTTAATGGAAAATTGTGACACT
ATCCAAGTAAATAACATAACAAGAAAAATACTTTGCAGAA
TATTGATTTAATGCATCACTTAAGCAAGAGAATATCTCAA
ACCTGCATTATCTATGCTCTATTTCCTTGTACCTTGGACA
GCTTATCTATTTACCTCCCTCCAAAGAACAGGCACAGTTT
TCTACATGAATTGTTTGCTTATGATGTATAGTATTTAACA
GACGATAAACTGCATCTAAAAGAGAATTCAGCACTTTTAG
AAGTTATGTATTCTTTAATATGCCATGGGTTATACTATCA
TGAATAAAAATGACTGAAATTAAATTCAGACCGGCAGAAG
ATAACTGCCATCATCATCATCTGTTGAAAACATATCACTG
CCAAAGAAATCACTTTCAATATGCACAAAAGTTTGCAAAT
TGCAATTTGACCCCATTGTATAAATTTCAATAGTCATCTG
AAACATCGAAAGAATCCATTTAAAATAATTATGTTGATTC
TAAATTGTGCACTCAAATGATATGTTCTGTTCACAGTTAG
TGGATATGACAAGAACATATGCCATAAAACTAAGATAAAA
AGTTGAAGTTACTTATCAAGCCTATTGTTAATTTTAAAAA
TGTAGGTAAGAAAAAGGTACCTCTTGAAAATGACTAAAAT
TTTTTTAAGATAGAAATTGTTTGGTTTTATCTATATATTT
ATCATATTAGAGATAAGAATTAGCCTTTATTACAGTGAAA
GCTCTGTGGAATTCTCTTAGCATAGGAAAATAAATGTCAC
TCTCCATTAAAATGAAGCGAATGCCTTATTTGGTCAAATC
AGCATGCATAATTTAATCAGATGCCCTAATATTCTGCAAA
ATAGTGTGAAAGGGCAGCTCAAATATGTTTAGTAGTTCCG
AATTTTAGAAGCATTATAGTGAAATGGTATGTGTCCTTAC
AGAACACTTCACGATAACATCACTCCGCTCATGACTACAG
AGTGGTCTTAGCAAGTTTCTACTCTTCTCAGTCTGCAAAG
CACAACAGTCACAGGGACAACTGGATGTGAAAGTTGAGAG
GCAGGGAGCTTGATGAATTTTATAACATGGATCTGAATAG
ATCAAGGTTTGCAGAAATCTGGAACTGGTAGGAGCTACAA
AGGATGTGGCTTTGGGGAATGGAGGGTAGAGGGAAAAAAG
TTTTTTTTTTTCTTGTAGTTGAAATTCTTTTGGGGGATGA
GAAGTTTGATCTCGCTTTTGCTTTCATGAATGTGAGCAAG
TAGGAAAACTAATATCTTACTACTTATAAAGCCCTGGCTA
TTTGGACAAACTCCGAATTTAGGGTTGGAAGTCAGAGTCA
GATGAAACACATCAGTGTCATTCGAGTTTCTCTTGCTCCT
CTGGGAGTTGATTTGACCCTGGCTCAAGAAGAGCATCAGT
GAATGCAGAATGATGTACATGAACTGAAGACATTGATAAA
AAGCTAACATAGAGAGCTTAATGAAAATCAGACCGTTTAA
GGCAGCAGAGAACAGAAAAAATCAAAGGGAAATAGTCATA
AGAGATATTTGGAGAGCAATGCTCTTGACAGCTTTGGTGT
TAGTGATAACTGGATTTTTATTTTTTTAATGTAAAAGATT
GTTTCTTTTTCTATGGCTCTCCTACATATCATATATGACA
CAGTATAATATATATTTCTCATATATTACAATATACAATC
CAATATATTTAAAGAAGCCAAAGAACCAATAGTATGTTTG
TCATTTTTAGATGCATTTCAATGGTTCCATAAAGGGTTTA
GTATAGTAGGTTTAGTCATACCTTATTATCTCTTCTTGCC
AGGTAAGAAAAGAGCATTATTGTCACTTTTATTTTCCCAT
CTGATAATGTTGGTAAATAGTGCATTCTCAACAAATATTT
GTTGACTGACTCTTTCAACCTCACAATACATATTGTAAGC
GAAAAAATGATTTAAGCCTTTCATGGTGCTGGAGAAAAAC
ATTAGGACAACTTATCAATTGTTCCAGGAAGATGGGAGTG
ACTCTAAGGAAAAAAATTGTACATTTTTCTTATGAAAATG
AAATGTACTGAGTAAGTCAGAGGGACAATGAGGCCTAATT
ATACACGGTATGATGATAATGATTAAAAGTTGCATCAAAA
CCGGTTTAGCCCGGATGTTTGTTTCTGTGATGAGCCCATA
TCAGGTCTCAATCCATGGGTCCTTTGTCTTTGGTCATTGA
AGAAGAGATGTCAAGAAACCCAAGGGCCAGAACATAACTT
GGCATTAAGATTGAAATCTATGACATTGTAGAAAACTCCA
CGTCTCTAGGCTCTGCGTCACTTCTCATTCTTGCTGATGG
TTGACTTTCATGACTCTCTAGTGTATATTCTTGTTGAAAA
TGGATTATTTTTCCCTTCTTAGTCTATAGACTGAAGCTAA
ATCTTAGTCACAGTTTTAAAGTCCTAAGAAAAAGACTTGA
TTAACTGAACTTAGATCAAGTAACAAACCAGGACGGATAC
ATTGTGGGCTGGGTAATAGGAACAGGATTACCTCAGTTGC
AAACATGTGAATGGAAGGCTACAGTGGAATTTCTGAGAAA
AGAGGTGTGGGAATCTATGCAATAGGCATTCACTGTATTT
GTCTATCTTGAGCTGTTGGCAGGAGTTGTGCTCTAAACAA
AAAGAAGTAAATACCTTCCAGTATGACTGGATTTTCCTCC
CTCCCATGCCCCCATATCATTCCAGATTCCCTTGTCTAGA
TTGAGCCAGTGGATTTGTATTTGATCTGAAAGTTTTCAAT
CTACAGATGAGTTCTATAATCATTTGAGTATTCAAGTTTG
AGTTTAATCCATTTCTGCTTTTTCTCCTTCTACCCAGACC
TGAAGCTCAGGTTCCACCATGCTCCATTGATGACTGTGCC
CCCTGCACAGTTGTTTTCAATCCCCACTAGCTAAGAAGTG
TATTTTTGTCATTTGCTTTTCATTCTTTGAAATCATCCCT
AATGCCAAAGCTTAAACTGGACCTTTTTTTTTTCTTCCAG
GCTTAATTCACTTTATTTTTCTTGTATGAAAACATTATGT
TGTAGCCACAGCTGGAGCCTGGGTCCTTTGCACCGAGACT
CTGGTGTGGGTCTTGAGGAGGTGGTCAGTGAATTCCTGAT
AGGGAGACTTGGTGAGTACAGTCTTCTTTCAGAGGTCTGT
GTTCACTTAGAGATGTTAAAACTACATAGTTTGTTAAAAG
TCATAAAGGAGCAAGTATGTTTTAATTATAAAACCCCGGT
CTTTCCTCTAATGAGTCCATAAAGCAAATAACCACAACTG
AATAAGATAATGTGTATAAAGTACCAGACAGTAATAACTT
AATGCCACAACCATTTATTTGGAATCTTCTATATACCTGG
CACTGGGCTAAGTACTCTACAAACTTCCTTCATTTAATTT
TTAAGCCAAAAGAAGGAGGGAGTATGTTTTAAGCCAGAGG
TCGGGGGTCAGGTAGCTGTAGGTCTTAGAGACAACATCAA
AGGTGGCCTTGGCAAAGTTGCCCAGGGTGGCAGTACAGCC
CGTGGCTGAGGTGTAGCAGTCATTGATACCAGTCATCATG
AGCAGCTTCCTGGGCACAGGTTCCGAGACGATGCCAGTGC
CCCTGGGAAAGAGGATGAGGCTCACCAACACAGAGACGCA
GCGGCCTGTGACCTTACAAGGGGTGGTGTGGGGATTGCAG
ATCTTGTTCCCCCAGTAGCCTCTGCGCATGGGAACAATGG
AGAGCTTCGCCAGGATGATGGCCCTGCGGATGGCAGTGGT
CACCTCCTTGGAGCACTTAACAGTCAGACCAACGTAGCCA
TTGTATTCACTGATGGCAACAAACGCTTTGAACCTGGTGT
GCTGGCTGGCGCGGGTCGGCTTCTGCTCCGGCATAATCTT
CGAAAGCTTGACCTTGAGAGAGGCCCCCGGGAAAAAGTCA
ATGATCTCAGATTCCCTGATGGACAAGGAGAAGAGATAGA
TCTCTTCCAGGGACTTGATCGAGCTCCGCGGCCTCCGTCC
CGGCGCTGTCCCTGAATACCACTGCCAAAACTCCATGGAA
GCCACAGCGGTTCCCCATCTCACGGTCCCAGGGGGCCTCT
GCTGGCCCCGCCTTCCCGCTGCACCTGTGTCATCCGCCAT
TTGGTATTTTCTCAGAAAACAGGCTAAATTGGAAATTTTT
AGCATAACAATCATCCGTTAAAGCAGCCAACTGACGTTAC
TATTTCCCTCCCCTGTCCCCCAACCCCTACTCATTTTAAG
CAAACATTGTCTCAGATAATGACTAAGGTGTAAAAGTGGA
GAAAATAATTTGTCCAGGTGGCAAGTATAATTTTATTTTC
TTTCCAACCTTTCTTCCAATAATTTTATTGCCCTCTTCAT
ATATAGTACGTTAGTCTAAGACAAGTTCCTACAAAGGACA
TTTTTTCTCTGCTTTTAATGTCTTTTAAGACAATCGTTAA
AACTGTACATCCAACAACACATTTTCTGTCTGATATTTTC
TCTGCTTATTCTAAAACTTTAAAATTTTAAGCTTTCCTTG
TAGAACTTTCTACTTAAATTATTAATCCAATTTAAATTTT
CATAAGTTATTAAAGAAGATTGCATGTGAGTAGCCAATTT
TCAGATTTGGCAAGTTCTAATTCAAGACAGTGCTAATGTG
CAGCCTTTGGGTATTAACTTTCCTTAAGTAAAGCATGAAA
TCATTTCTTTCATCCAAGATAAAATGTGGATGGCAGATGC
TTTTCAAAGGATTTAATTAATTATCTCAATTTTAGACCAC
CCAAGAGTTGGAATTGAATATATAGATACAGCTCAAAAGT
AATATGATGTCTGGTAGGTCTAACAATTTTCATAATTGAA
GACATTAATAGATAATTTGGTGTGTCTTTGAAAGCCATGT
ATTCACCTACATTAGGAAGCTAGAGTTATGAAATAAACTG
TTATTTCGTGTGGCTTTGCCTCTATTTTATTTTTCCAGGG
TCAATGGGATAATTTTGTAAAATTCATTGACCATTAGATC
CTTGCTTTCATTAAATAAAGTATCAAAATAGTCATTATCA
TGGCCTGAGGAATATTTTTTTTTTGTTGTTGTTTGTTTTT
TGTTTTGAGACGGAGTCTCGCTCTGTCGCCTGGACTGGAG
TGCAGTGGCCAGATCTCAGCTCACTGCAAGCTCTGCCTCC
TGGGTTTACGCCATTCTCCTGCCTCAGCCTCCCGAGTAGC
TGGGACTACAGGCGCCAGCCACCTCGCCCGGCTAGTTTTT
TGTATTTTTAGTAGAGACGGGGTTTAGCGGCATTAGCCAG
GATGGTCTCGATCTCCTGACCTCGTGGTCCGCCCGTCTCG
GCCTCCCAAAGTGCTGGGATTACAGGCTTGAGCCACCGCG
CCCGGCCCCTGAGGAATATTTTTGAAAAGAAATAACAGAA
AATAAACCTTTGTAAAAAGAAAATCCAAGGAAGACTAACA
GAAGGTTCAACAGAAGTTTCCGTAAATACGTACACTCCCC
AAATAGTGTTAAATGTACTTCAGCCTTGAATTCCACTGTG
TCACAACCACATACATACTTAGTTAATATAAACGAGGCTA
AAGTGGCTTCATTGAATCATATCTGTGCTATCAGATGAAA
CATAAATACTAACACAAAAATGAAGTAGATAGGCATTCAG
TGGTGTTGTCTGAGGGTCACAACACAATCTCACCTTTTAT
CAAAAATTTCTTCACCAGGTAGTCACTTTGCCTAAAATTT
TTATGACTGGTTAGTTGAATAGAAAAATATTCACCACTGG
ATATCCAAATGGGTAAATATACTTATTCATACTGGTGCTA
TCCAGTAGAAAAACACTACAAAACCAGTCTAGCAGAGCAC
TGAGCAAACATTTCAGAAAAGTAGCAGCTTCTTTTGAAAT
TCATTTTAGTATAAAAACATAGCAGAAAACAAACAAACAA
AAACAAAGCCAAAGTTGGCTATTATGTTTTTGAGCTCTTG
ATCATTCAAGAGCTACGCGAAAGCATACCAGAAATAAACT
TATGGATGAAGGACAAATGTAACACCTTGAATAGATAAAT
GAGATAGCAGAAAGTAGGACTTTTGTTAGGAGTTATGGAG
TGGTTCATCTGAATTTTTGTAAATTCTATTTTGCTGGTAT
GTGGCTGATGATGACATAAGAATTGCTGTGACCTGAAGTT
ACCATGTATGGTCAAGAGATAGCAAGGTATGATAAAGTTG
GAGGGCAAGGACAAGAATTGACACAGAGGATAAAAAGAAA
AAGGGAGAGAGTGCGGTGCGAGAAACTCTCTTGTTGGAAA
TCGTTATTAAGTTACCTTTAAGTAGTTAGCCTCCGATGTT
ATGCCCTAAGATTTCTAAATGGTTCCTAGTGCCTTGCTAA
TGAGTGTGCTCGGCAGAGCGGCAGATTCAGCATCTCCCAG
GAGATTGTTAGATATGCAGAATTGAAGACAGCGCTTCAGA
CCTACAGAATCAGAATCTGTATTTTAACAAGGTTCCAAGT
ACTTCATGCGCATGTTAATTTTGGAGAAGCATGCCTGTTT
GGTATCTAGATGTAAAAGCTCAAACGATGATAAGTGAAAT
TTAAACTCTAATAAAAACATTGTTCTTTTATATAATTTTG
TTGTTTTAATCTGAGACTAGGCAATAATGATACTTTGTTT
TGTTCAATTTAATTCTAAAATATAGAGTATCAGTTCATAG
GCTGCATGCTGTCTACATAACTGTTTCCCTGTGATTAGAA
GACAACATAAATTATACTTTGACTTTTGTCAGCCAAGGCA
TTGGAAATTGGAAGATTGCCTATCTTCTCTTTTCCACATG
ATGTCAAAGCAGCCACATGAAAAATGGAAAACCATGCCAA
GTGTGGTGACAGGCACCTGTTGTCTCAGCTACTCAAGAGG
CTGAGTCAGGATCACTTGAACTCAGGAGTTTGAGACCAGC
CTGGGCAACATAGCAAGACCCAATCTTTAAAAAAAAAAGG
AAAAGAAAAAAATCAAAATAATGAGTTTTCAAATTTGTTC
TACATGAATGATATATGTATTTGAGAAATTCTCTATGTCT
GAATGCTTTTATGTACTCATAAGAAATGTGGCCATCACTT
TTAAGAAAGGATAATAGACCAAGAAAAATCAAACACCTTT
CAGCCACTTAAAGGTAAAAAGTCTAAGTTCACAGAAAAGG
TTATCTCTTACAGAGTTCAATGCAAAATAAGAGGCAGCCT
TGTTTAGCTTGTTTACTTCAACTCCCTATGATCTGACCAC
ATATTTCAATATGTACTCATTGTAAATTTGGAATGGTTAA
GAAAAGTCCTGCTCAGGTAACTCTCATTTCATCAGATCCC
AATTTTCCCACCCAAGGCTCAGACCACCCAAAAAACTGGG
CAAAATTACTAGCAAGAACTATATAAATAAAGCTTTTATG
CATACCTGTGAAAAGTAGCTATTTCCATAATCATTCTCCC
CTTTAGTATGCAAATTTGAGGTCAAATTAGAAATCTTAAC
ATAATCCAATAATTTATTTGCATGTCCAAGATACAGAACA
ATTTCACAGTCATCGTGAGACATGATGCTGTTCCTATGTT
GCATTGTGACTTTCCAACAATCATATTATTTTCCAGATCT
CAGTTTCTCTCTTTATATTAAGGAGATAAAAATACTAGTA
CTACCTTCCTCATAGTGCTATTGTGAATATAGGTAACAGT
AGGAGTTAAAGAGCACTGAGATATTCCAAGTGCTATATTA
ATATAAACGATTATTATTGGTAAGATATTCTCTTTTATTA
TTATATTATTATTATCATTATTTTGAGATGGAGTCTCATT
CTGTCACCCAAGCTGGAGTGTAGTGGCGTGATCTTGGCTC
ACTGCAACCTCCGTCTCCCAGGTTCAAGTGATTCCCCTCC
CTCAGCCTCCCAAGTATCTGGAACTACAGGTGCATGCCAC
CATGCCTGGCTAATTTTTGTATTTTTAGTAGAGATGGGTT
TTTGCCATGTTGGTCAGGCTAGTCTCGAACTCCTGAACTC
AGGTGATCCACCCTCCTCAACCTCCCAAAGTGCTGGGATT
ATAGGCAGGAGCCATTGTGCCTGGCTGGTAAGTATGTTTT
CTTTTTTTTTTTTTTTTTTTGAGACGGAGTCTCGCTCTGC
CGCCCAGGCTGGAGTGCAGTGGCCGGGTCTCAGCTCACTG
CAAGCTCCGCCTCCTGGGTTCACGCCATTCTCCTGCCTCA
GCCTCCCAAACAGCTGGGACTACAGGCGCCATCCCGCGTC
ATGACTAGTTTTTTATTATTTACAGAGCGAGGGGTTTCAC
CATGTTAGCCAGGATGGTCTCGATCTCCTGACCTCGTGAT
CCGCCCGTCTCGGCCTCCCAAAGTGCTGGGATTACAGGCT
TGAGCCACCGCGCCCGGCCAAGTATGTTTTCTTAAAGACA
TTGCAGGATTTATAAAGTGGTATGTATTTTGGGTTTATTT
AATAACATGTAGTTTAGGATATCCAATTCTGTCATCAATA
ACATTCATTTTTCAATAGATTTTTCTTCAGAAAGTTGAAC
ATAGAAATTGACCATTTTAATGTAGAAAGAAATATTTTTA
CAGGGCAACAACATAGATACACTTTTCTTCACTCTATTTG
GCCTTGAACAATTATTAAAGAGCACATAGATACAATTTTG
AAAGAGTGAGGGAAACATACTCATAAATTAAATTGTTGGT
ATTATTTTTATTTTCATTACTACTACATTTTGAGTACTTT
ACCCAATTTCATTTTCTCAATCAATTTCTTTATAATTGAA
TATACTTCATGGCCATTATAAAGTGTATTTAGAATTTTTG
AGCTCAATTGTTTTACCACAAGCAACAAAAAGTTAGTCAA
AATTAGATTGTTAGATAGTCTTCTGAATATTCAACATCAA
TACATTTTTGGTTAACTTGTATATTGGGTTTTAGCCTTCA
GTGAAAATGCAATAGTGGTTCTTTATTTTTTAACATATAG
AACTAGATTAATAATTTTTATTGTGACAGGTGATTTTTCC
CCTCAAGTACACTACTTGACTTATCTTATAGTGTTTTAAT
TGTTGAGGCATTCATTCATTCATTTAACAAAGATCTGAAT
GCCTATTATATGTAATGGAAAGTTCCAAGCACTTGAGAAA
AAATAATGATGATCAGCATTCTCTCGTAAGACTCATATTT
AGATGGGGAAGGAGAGATAGTAGACAAGTAAATGAACTAC
TGAGACATTTTCTGATAATAATTGCTATGAAAAAACAAAG
AAAACAAAACAAGAGAATAAGTTACATAGGTAGATGGATA
GGTATCATTCCAAAAAAAAAAAAAAAGACATTTCTCTGCA
TGATGACATTTGAATAGAAATACAGATGATGAGGAGGAGC
CAGCAGATGAAGATCAAGGGGAAGGACATTGACAGCAGAG
AGAACAGCTAATCAAACAGCTTGCAGAACATCTGAAACAC
TAAGGCCAGTGTGATTGCAGTGCAATGAGAGGGGGTGGGC
ACAAGATGAGATCTGAGTGTGAGGTATGGATTATGACAGG
ATGATGTTGTGTCTTATAGGTCACAGCAATGAATCAGGTG
ATTAATGCAGATGTAGTGGGAAGCAACTGGAGAATTCTAA
GCAAGAAAAGGACATAATATATTTTATGTTTTAAAAGCTA
GCTGCTGTTGGAGAACATATTGTGGTGGGAGTGAGTGTAC
GTGTAGAAGAAGAGACTAGATGAAGATGATTGCAGTAACG
CATGTGGGAGATAATAGAGGTTTCAGTGCACACAGCAGCG
AAAGACATGGTGAGAGGTAATTGCATGTCAAATCTATTTT
AAAGGTGAGCCCCACAATATTCCCCTATCTGTGGGCATGC
AGAGGAGAAAGAAGGGAATTAAGAAAGATAGGTTGGTTTC
AGACTGACCAATTGTTGGGCTGCTATTAACTGAGTTAGGA
AAAAATGAAAAATGAACAGTAGTGAAAGAAAAGAGAGAAA
CTCAAGAAAATTAGAAAGGCATCTGACCTAACCCACCTTG
TAATTTCTATTATTGCGTTGTTTGTTTGGGATGCCCTCAC
TTTCACAGACCCCTGGAAAGGAAAGAAGCAATATAAAAAT
ATATAAGATTTCCTAGAACTCCTCTAGAGTTTAAAGACAA
AAGATTTGTCTGAGGGAAGAGAAAACAGGTCTCTCTGTTG
CTGTGAGTGGGCTTTCAATCCTCCTGAAGAAGAAAGATAT
TGAATCTACACTGTCTTCATATTCTAAGACTAGAATGTTA
GTTCCTTGGGAGTTCTTCATTCCACTGGACAAACATCCTC
TGCTGATGCCTCAGTTTCACTTGAAGATTTTAAAAGCTTT
GAGGGCAAGTTTAAGAGACTTAACTAAGTAAATTATAATA
TTATTCATAAATTAAACATTTCCATGCATTTATTTTAATA
AAACACTGGAGCTTACAAAAGCAGGCTCCTCAGGGACATT
CACAGTTTGCCTTAGAAGTAATGGGGACCACTAAACACTA
TTAAGCTGAGGAATGAAAGAATCAGGTTGCCTTTTTAAAA
GATCCATTCAGCTGCAAGTTTGAGAAGGGATTGTTGCAGT
CACAAGGATGCTGAAGTGGAGTTAAGCAAGACTGGAGACA
AAAGGGACACCTAATGTTAACTATTATGCATATTGAAGAA
GACCTACTACGAATGAGATGCAACAAAGTGAACAGATTCA
AGAGATCTATGGTGCATGCTGATTAGTTGGATATGAAAGC
CTATATAAAGGAAAGGAAGAGATAAATATTAGCCTCAAGT
TTTCTGTCTTTGGCCTCTGGTGGATAGTGGTACTATTTGC
TGAGATAAGAAACAATAAAAGTTACACAACTTTAAGATGA
GATGATGACTTCTGTGTTGGATGTATTGGCTTTGAGATAT
CAGTGAGCCATCCAAGGGAAGGTGCAGTGGGATCTACAGT
TCTGGTGCTCAAGAGAAAGGTCTGCTCTGCAGATAGAACT
GTGGAAATCATTAGTACAGAATTGCAAATGAAACTATTAG
GTGACTGACATGACTCAAAGAGAGTCTTGTGGAGTGAGAA
GAGAATATGGCCTATGGGAGATTCTGAAAAATACAAATAT
TCAAGAGACAAGAGGAGGAAACAGAGGAAACATAAGGAAG
ATGGAACAAAAGCTGGAACACATGAGGCTGAAGGAGGAGA
ACACCTTAGGAAACAGAATCTTCAACTGCACAAACTTTTT
TTTTTTTTAAATATACTTTAAGTTCTAGGGTACATGTGCA
CAACGTGCAGGTTTGTTACATAGGTATACATGTGCCATGT
TGGTTTGCTGCACCCATTAACTCGTCATTTACATTAGGTA
TTCCTCCTAATGCTATCCCTCTCCCATTCCCCCACCCCAC
AACAGACCACAGTGTTGACATTCCCTGCCCTGTGTCCAAG
TGTTTTCATTGTTCAGTTCCCACCTATGAGTGAGAACATG
CGATGTTTGGTTTTCTGTTTATGATAGTTTGCTCAGAATG
ATGGTTTCCAGCTTCATCCATACCCCTATACAAAGGAGAT
GAACTCATCCTATTTTATAGCTGCATAGTATTCCATGGTG
TATATATGTCCCAACTCAAATGTTCACAAACATTTTAGAG
AAGCCAAAGACTGAAAATTGTTCATGGGTTTTAGTAGCAC
AGAGGTATTTGTCAAAAATCAGTATGATGAGGACAGAAGC
CAGATTGATTAGGTAGAGAAACAAAAGGAAATAAAGCAGC
AATAGTGAATATCACTAAATCTTTGAAGAGATTTACCCAG
GAAGGGTAGAAGACAGGAAGCGGACCAGGTATCTATGGAG
GAGATTTTTAAATATTAAAGAAACAAACAGCATTTTAAAA
ATATTAATATCAATGAGTTTAGTAGGCAGGGATCTGTTGA
CAATTTGAGAAAGATAAAAACATCTAAGAAAAAATGTCCA
AATAAGTAGAAGAGGTTGATATCCATGTACACAGTGAGTG
ATCTGCCTTGAAAATGTTGAAAAACAACTTTTCCATTGTG
ATGAGAATAAATAAGAAAAAGATGAATCTACATATTGGCA
AGTGCATTGGTTCTCCTGAGAATGAGAAGGCAACACAATC
TGGTGAGAATGCAGGGTAGAGGTGGTGGAGAAAAGATTGG
ATAGCATTGTGGAAAATGATAAAAAGAGCTGATTGGGGAA
ACATAGATTTTTAATATAGCACTGAGTAGTCAAATCTGGA
GACTACTGGCTTATAGTAACATCCTTTCTAGGCTTAAGAG
ACTTTTCTCCAGCAACTGTTAGAAAGCCCAGAATAGCTTA
GAAAAGTTTAACAGTTGGATTGATTCAAAATCCAGTTTCC
TTGGGAGGAGGTGGCCATCAGAAGAAAAACAGGGCAAGAA
AGTTCACGATATTGTCCAGACTCTGTATGAAATCATGAAT
CATGAACTCTAAGGGAGAATGAAGTATGAAAGGAAAGGGA
AGAAAAGGAATGAAAGGGGTTATAGATAAGGAGAAAACAT
AGAAACCAAAGGATTGAAGGTATCAGAGAAGCTGAAAGAC
AAAGCGTAGTGATAAAGAGTTGGAAACATTGAAGTTGGTG
GTTAGAAAGTAGGTGGTTTGGGCTGGGTGCGGAGGCTCAT
GCCTGTAATCCCAGCACTTTGGGAGGCCGAGGCAGGTGGA
TCATCTGAGGTCGGGAGTTCAAGACCAGCCTGACCAATAT
GGAGAAACCCCATCTCTACTGAAAATACAAAATTAGCCAG
ATGTGGTGGCACATGCCTGTAATCCCAGCTACTCGGGAGG
CAGAGGCAGGAGAATTGCTTGAACCTGGGAGGCGGAGTTT
GAGGTGAGCCAAGATTGTACCATTGCACTTCAGCCTGGGC
GACAAGAGCAAAACTCCATCTCGAAAAAAAAAAAGTAGGT
GGTTTGATTTCACAATTTTAAAGTAAAAATTTCCAAGCTT
TAACACATGAGCATGGGTGATTGTCATGGGGAGTGGCGGT
GAACCTCGTCGAAATTGAGGAAGTTGCTGAACTGAGATAT
TAGAGTGTTGAATAAATTGCCCTTGTGAACACTGAACTAA
AGCAGGGCTAGAGACAAAAAGGAAATCTGAAAAACAGTGA
ATGAGAGGAACGAAGAAGTTGGTAGATGACAGCAGAGAGG
ACAGAGGTAAGTTCGTGCTAATACCATGACCATCAGTTTA
GTTAGTATAAGTGTTGCATGTGAGCGATTTAGACCTATAT
TAGGGAGAGTCTGTGGTCTCACAATAATTTCCTACTTGTT
CTCTAGTGTCTTTTTTAGACTATATTTTAAAGTGCTGAGT
TTTTTAAAAGTATGTTGGCATTATCTCACCAGATTTATTT
CTGATCTGTTGTATACCAGTGAATAGGTCACTGAAGGCAA
AAAAAAAAAAAAAAAAAAAAAAAAAATCAAATATTTATCT
GATCTCTACTGTGATGATTATTATGCAGGATTAAAACATA
AAAAGATACAGTTCAGTCTTTGAAATATTTGCAATATAAT
AGAGAAGCTTACTTGATGAAGATAGGGATAACATAATGTT
ATCACATGCTCACCATATGAGAGGGCTGACCTGGAAGGGT
TCGGGACAGCATGAGGTAGGTGATTGGATTGTGGATTGTT
TAGGAAAGCAAGCACCACTTATGGAAAGAAACAAAAGTAT
TCCAAACAGAAGATGACTAAAAACTCTCTTCCAATGCTAT
CTGGGACCTGTCTAACCTGTCCTATATGATACTCTAAGTG
ACAGCAATGTGCGCTTTAGAAAGTGCAGGTGAAGATGTAG
TTGCACTTCAGTAATCACCTCCCATCTACAAACAAACCAC
ACGAGGGTTGCAGGAGCTAATGCAAATTTCCCATTTGTAT
GATTACAGCTGCTGCAGGAGGGGTACAATTCAGGAAACTC
CTTAGTGGATCTTGATACCTGGCTGAAGTGGAATTTTTGA
CACCATTTTTGAAAGGATCTGGTGCTTATTCTGCTAAACA
ATGGGTTTCAGATTTTGAACCAGCAGCAGGACTCCTTAAG
ACCCAGGCTGATGTTCTGAGAGCATGTGCCCCGTTAACTG
ATATGGAAGCTCCTATGATTGCAAGACCCTGTGTGAGGCT
GCTTGTAGAGCCCCAAGATAAATATGGTTTCATGACTGCT
CCTCTGATGCCTATTTCCAGTCCCATATGGGTCACTAAAT
GGTATGATCTGGGACTGAACCAAACAGACCCAGACAATGA
CATGACCACAGTTAATATTCCATATTTATGCCAAAATATT
CTAATGTGTTAGACCAGGAAAAAAAGAAAAAAAGAAAAAT
CAAACCTTATTTAACACTGTGATGAGAATCCATATGGTGT
GTCAAACAGATAAGAATTGGTTGGAATCACGACCTACCAG
CTACCACCTACATAATACTGAGTAGTACACACCTCATTTC
CTCATCAATGAAATGGGCATAATAGAATAACTGACTCATT
AACAGTTGTGAGGATTGAATGAGGTGCTCTAAAGGGTTTT
GCACATTACTTACCATACAGGAGGAAGGAACTATACATGA
TAACCATCATTATTTTGGAAGGACACATACCTAGTTGGAA
AAAGTAGGCATGGAATCAGCCACTTGGGTTCAAATCCAGG
CACTCTCATGGTAGTAAAACATTTGAGTCTGTTTTCGCCG
AGGAGAAATGAAAGTAAGCGAACTTATTCTATGGGTTGTA
CAATTATTGAATTAAATGAGAAGGTAACTGGCTCTTAGTA
GGTATGTAAGACAGAGGAAACTAGTATTTATTTCATTTAT
TTTGCATAACTTGGTGGATCAGTGTTATGAAGAGAGTCAC
TACTGTTAGAGGCTACCTTCCTCACCTTTAACATAGGGAA
TGTGAGATTTGATGACTTCTAAGGTAGTTTACAGCCTCTA
AATCTTTACAAACACATTTAAGGATTTTTAAGGAATTCGG
TGAATTAAAGAATCCTAGCATAACTAAAAAATACCTTCTG
ACTGACAGTTTTCTGGACATTCTGCCTTACCTAAAGTGGT
AAATTAAAGAGTGACTGATGGAGAAATATATTTCTTCTTC
ATCCCTGCTTAGTTAAAGCCCCTTATTTGATTTGTTTTGA
TACTGTTGCCTTTTATTATTTTCCAGAGTTATTTCTACCG
CCTCCTTTCTCCAAAATGAAATAATTACTCAAAAGTTAAT
TCCGTGTTTGGTGTCACTAGTGAACAATTTAGTTTGTTAG
TTTAGAACTGCAATAAAGTCTCTGTAAAGATAAAAATAAA
ATTTGAAAATCCATCATTGAAAATAATTGATTTTGTGCCT
CAAAACATGACAGTTCTGCAAAGGAATATGATGATAATTT
ACTTTCTGTCACTTCCAAAGTTAACTGAAGGGAGAAAAAC
ACACACAAAAAAACATTTTTCTAACAGGCAAACAGGCAAA
TTATGGACAAAACTGCAGGGCAGAGGGATAAAAAGAAAAA
AAGAAATCTTAAAAAAGCTGAGCTTCCAATCACCTCCCAC
CAGTCTCTGTGAAGGATGACTTCAGTCCCTTTCTTAACTA
ATTCTGTCACTGTAAAATCCTACAGTCATTCTTCCACACA
TAAAGGACAAATAAGCTCAAGAGGAGGATCTAGATGCTTT
CAGTTTTAACTATTCACCAATGGTGGAAAAGGCAGAATGC
CTAAGCTATGTCTTCGTGGCCAATAGGATAGCTCTGTATC
TCTCACATGACTCACTGCCCCTGTCTTTCACATGGGCTGT
AATTTAGTTCAATTCAGAACTGCAGATAGTACAGCTTCCA
CAGGAGCAAGGGATGTCTGAGCACAAGTGGCTGAGTTCCG
AGTGACTTTATGAAGCACTTTCTACCTTCCTCTCCGGCAT
GAAAACAGGGATTCTGCACCTGCATCATGGACAGTCTGGC
AAAAGCCTCTGCTCTGCCTCGGGGGACAAGAAACTAGAGC
AAATAACCGTTTTGAAATTGTAAGTATACCTTCCTTTCCG
TCAAGTGTACTGATTAAAATAGTTTTATGTCATAAACATC
CAATATTCGAAGATTTCTTAAGGGTACTCTTTTATATGTA
TACTGAAGGGTATTCAGCTGGCAGGAAAATATTCCAGGGA
CAATTGTTGCATACTTTATTCTGTGAAGGATAAAGAATTA
AAAATAAAAGTCAGGCGTTCCAAAGAGTAGCTGTAGGAGG
CTGTGCGTCGGAACATTGCTCTAGTGTGCTGCTTTGTTCA
TAAGAAAAAATGAAGGCACACGCATATGTACTTAGTTCAC
TTCTTTTTGCTTTTTATGTCTAATCAGATTTGCTCTGTCC
CCAAGAAAAATAAAAGGCAAACTTTGCTGACTCCACTGAC
AAGGGCACCATAGACTTTCCACACATCTGACAGTTATTAT
AATTAGCTATGAAAGACTGCAAAGACACTTGGGGGCAAAT
AGCTCTTAAATTCTGAACAATGGCTTCAAGCCAGGGCTTT
CTTTATATGTTTTTTTAACCACCACTTTTAATTTTATAAT
AAGGATAGAAACTGAACTGGTTTCGGTGTTGTAGTCCACA
CAATGTGAAATAAAGTCCCGGCAGAAGTGAAGGCGACTGA
AAGTGGCCAGTGTAAAGAGAGAAGGAAAAGACAGCTTTCT
GTCTTAGGATCCAGCCTTCCATGTATAAAGATTTTTTTTT
TGAAATTCCTAATAGGGTGGAGTGAGGATGTGGGGGTGGG
GAGGAAGCATGCGGAAGCTTCTTTATAGAAGAATGCTTGA
AGAATAAAATAATTTGGCATTTCTTCTTGTTAGCAAGCAA
AAGATATAATTAGCATCTAAGTTCCTTACATTCATAATAA
GGTTTTTTGATGGAGTTTCAAACAGAAGCAACATACAATG
CAGTTTTAAAATTTATAAAATAATTGGAAACAAATGGATA
GAATGTTGCTGTATTACTGCTTTCTTTTTATATTCAGCTA
GAGTAATCTAGCAATGCATTATGCCTTTACTTCTAGAATT
ATCCACATCCTTAAAAAGTTATAAGCTAAGTCTTACAAGA
AATTAAAAGGCAAATCACACCAGTGTGATTATGACTGATG
GAGATTTTGAATGACAAAGCCTCCAACAAAAAGAGTTTGT
GAAAAACATTGTCCTCCTCATTTTTAAAAGAGAATATTAA
CTCCATCAATTATTGAAAGGAATTATTCAAAGGCTCCAGA
CATAACTAATTATGGCTTAAAGAGAGCTGCCAGAGCAGAG
CCTGTGTTCTAATTATAAAAGTCCAAGACGTTAGGATTCA
TTTTCTTAAGGAGGACTTGAAAATAAATACAAATTTTCAC
ATAATCTTATAAAAATACACCATTTTTTTTCTTTGTCTGC
TCTCATGTTATCTACACCTCCCCCACCGCCGCCCACTGTG
TGCTGAGACACCTGAAGGCTAGACATAATGATCAACAGAG
CTCCAGCCTGTCTGGACTCCAGCCAGATTTTTTTCCCCTT
CTACAATCAAGGAGCTTGCACGCAATGCATGCCGAGCCTA
TTCCACTGCTATGTGCAGATCCGGGATGGAAGTCTTACAC
ATACTGCGGAAAGATTAAAGACAACAATATCCCCTTTCTC
TTACCCTAGACAGCCTCAATTTTTAACCCTTTCATTACCT
TTGAAACCAAGACGTCTTACCCATTCAAAGGCAGGTCTCA
AGGGACTTTGCAACTCCCGCACCATATCATACAGATGCAC
ATGCCTCCTTTGGTGTAGAAATCACATCTCAACAGATCCT
ATCAGAATATTTTAGGACTAATAGTGTGCTAACTAAACAT
AACGTAATTTGTTTGTGTGGGGAATGCATTTTTGAATGAA
CTTACGCTGCATGAAATCTGGAACAAGTCAAAGGTCTGTC
GAAAGATTCTTGCAAACCTTGCAGAAGGTTACATACCATT
TCTGATGATGCTGTTCTCTAAGCATCTCTCTCGCTCTCTC
TCTCTCTCACACACACACATACACACACGCTCTCTTTTCT
CTTTCTCTATCTCAAGATACACACACTCAATCAGGAAATT
ATATCATTGTATCACAGAGAAATCCAGGTTAGCTGTTGAT
GTCATCATATATAAAATTTTGCCTTTGTGGGCAACATTTT
CAATCACCTAATCGCTAATGTATGTTGGGTGTGTGCCCAT
AGGAAGTTCACGTGCTCGTGGGGTTAACCGACACCCACAG
GAAAGGACTATTTTATTTGCAGCTATCTTTCTTTTGAAGA
TGTGTTTATGGGGCAGGATGGGTATGTTTATCAAGATATA
AGTAGTCAGAGTTTCCTGGTTCTAGGAAGCCTTATTAATA
TGCCGTTTGAACATTTGAAAGGTGGCTGAATTTCAATGAT
ATAAATAGGATGTAAAAATGGTGAGCATTTTGAAATCCAG
TTGGATAACAATGCTACAATATTGCAATTTATTATGACTT
GGTGTTTTTAATTTGCCACTGAACATTTTGTAACAATTAA
ATCCTTTTTACTTTTAACTTATTTTTTAAGGAGAGAATAA
TTTTATACCAATGATTTAGAAGTAATGCTCTCTTGTGTGC
TTTAATAAGGGTATATCTCTGGATTAGATAATAGTTGAAT
TAACTTTTGGGTGAGCTAGTACAGTGTTTGTATTTATTTT
CAAGTCTGTTTTATGGGCCTTACACTGTTTAGTTAGTCAC
CAAACATGTGCTCAGATTTTTATTAATGCACAGATTTAAG
TACATTATTTTATTTCACGCAAATAAAGTTTAATACTTTT
ACCAAAACATATTGCCAGATTTGAGATGTAGATATAGAAC
AACTCTGTATACATACTACCCCTTAACTACCAAGTTTTGA
TATATAATTTAAATTAATATTCATTAGAATAGAATGACTA
CTATACTTACCAGTTTTTACATACCACGTATCTGATACAT
AATTTTTAAAATTTTGGAATTTGCTCTTAATACTTCTTCA
TTCTTGCATACTAAAAAGTGATTAATCTGAAAGGATTTTC
AAAGCATATATGTATAAACAGCACTACGTATATGTCAACA
AATTAATAAGATTCATTTTGCCAATGTATTGTGTGATTGT
TTTAAAACAAATGAAAAAATGTTTGTTCTTTTGCTGCTTT
CATGTTACTATTGTTAAGAAAAGTATATAGCTAAAGAGTT
GACACATTTTGTACTTAGAGAAAACAAGCTACACAAGTTA
GATGACATTCTGTGGGGTAAGACTCCACTAAGAACTAATA
AATAACTTCTTTAAGAAATTCTTGGCCTGAATCTATAATT
TTACATAAATAGTTATTCCAACATATAGTGGAAGATTGAT
GATTAATTATACAATTTCTTTATCAGAGATTAAAATGAGC
AAATAGTTGTGTTTAAATTTTACCTACTTTCAAAAAACAA
TACATGGCATTGCCCATTGGGGATACAGGTTACTGAAAAG
GCATCTTTCAAAGACAAGAAGATAATGGACTTGATTGAAA
TAGTTGAACTACGTAACGCCAATTCAAGAACAAATGGGTT
TTCAGAGCATAACGGAGAAAGAACAATTTACTATAGTACA
GTTTATTCTTCTTACACAATGGCAATGATTTATTTGAAAT
GGCAGAACAAACATAGTAGATATACAAAAACAACCAATGG
GTATTTTATGTCAAGGATACGTCAAGAGTCTTTTGTTTCA
TATATTAGAATATCCTTAATCCAATTATTTATTTGAAGAC
TTAGCTTAAATCTGCATCCTTGTTTAGCATGTGTTGGTAT
TAAGATCACGTATGTCTCTTACATGCATGTAGCATATTTA
GTATACGTATATATAATGTCTTTGAATATAGTCTTCTGAC
CCCAAATAATTGTTGTCACTTTATTATAAGAGTTCTTGAA
GACTGCTAATGTATTTCAATACAATAAAATTCAGATTGTG
ACATCAACTAGCTATGTCTATACCACCAGAAGGGCATTAT
CAGATATTGGATGAGTTAATGTATTGATGTTATAATTACC
ACAAATACCTCATATCAAAAAAGAATATCAAAAGATATGA
CTCTAATGTGACAAACAGTGTAAAATGTGATTTTTAAAAC
CATCTCTGTTTCTTACTACCGTGAAAATGATTTGTAAAAG
AAGACTCAACAGTTATAATTTCTCTTCATGAAAAGAGAAT
TTTCTTTTTAACTTAGCCTTTAGGCATAGGGCCTGAAATG
ATTGTGAGTAGATACCTGAGCACTGTGCAGAGAATGCACA
GGAACCTCAAGTTGCGATGAGAAAACAAGGGAAACTGGTT
TGTCTGCTTTATGTTTCAAATTTTATTCTTGCAATCCTAC
ATGAAGACAATACTCAAAATTAATTTGAGTGAAAACTATC
AAAGTTATTTTCTCAGTTTTCAAAAGATCCACTGTCTTGT
TGACACTCTATGAAGGAAAAGTGTTCTAAAAATGATTGAA
TATTCTACTGAGTGAAACTCAGTCAAGCTCAGTGAGGCGC
TGGGGTCAAATGGGCTCATGAATCACAGATAGGAAATGAA
CTGTGTATTGCATATTTGAAAGTTTAAAAAGAAACATTTG
GGATATTTTACCGTAAACAGATTTTGGTTTAATTTCTGGC
ACATCTTTTTAAACATTAAGCCTGCAGTTCAGCTGAAATA
ACTTTTTATATGTATAGCTAAGACCAGATGGCCACGTGCT
CCTTTCTTATTTAGATGAGACTTTTCCTTTCAATAACATC
TTTCTTCCTGACCTGCTTAAAAATTCCAGCGAATGAAATC
AGCACAGGATTTTCAATTCTAATTGACCATGTGCAGAGGA
AGGGCCAGTAGAGAAATCAGTAGAGGCATTGTGAGGCTCA
CTGCCTCAGTTTTGTCTTTGTGTTTTGCCCTTACAAACCA
ATCTAGACTAATCAAAAGCATTTAATTTTTATTAATATTA
ATATAGCTGCAAGATTCATCCTCAATGAAAATTATTTGAG
TTGGCTTTTTCTATCATTTTATCACAAGTAATTTTTTAAA
GTGATTATTCGCTTACACAGTTTCAACTGTCTAGTAAGCA
CTTTAGTGGTTAAAAGGTAAAATATTGGTTGTATTAAGAT
GAAAGAATGATTGTACTAAATTATTTTTCTTGTTATTTAA
AAAAACATTATTTTTGAAAGATACATATGCTTTTTAAATT
TACCATGAAAATATTCACTATATAATATTCTTAGTTCTTT
ATCTCCATAGTCATTTTATAAAGAAAATATGTAAATTTTA
TTTGAACTTGGACCAGTAAAAAAAAAATCAAGGATAGAAG
GTGATCTCCATATTCAATATAGCTCAGCGAATTACGTATG
TATTAAAAATGGGCATCTAAGTTCCCAGATTTTTTTCTTT
TTGACAAATTCTTGACTCAAATAAATATCTTTATAATTTA
TTTATTACTGCAAATAGTCAAAGATTTTTAAAAAAAAATT
TATTATTTGAATGGTGAAAATATTAGATGAAAACAAATTA
TCCAGACATATTGACACTCGTTTGCCTAATAAAGATAGAA
AAAACCATAAACCAAAGGTGTATATTTAAAAAATATATGA
TAGAGATAAGAAAAACTCCAAATTAATTATCAGGGTTATT
GAGGTGGCCTCACAGCAACACTCTATCTGATTTGGTGTTC
TTTGCTGATTCTTCTTCAGGTACCTTGTATCTCAAGCAAA
TCTATTAGTTGTCCAAAAGTATGTGCTGCCTAATCATCAA
AAGCCATGTTTTTTCAATTGTTTGAAAAATGCAAGTCTTA
TGAAAGATAAGATCAGTTATCTTTCAGAATATAAATTTCA
GAGAAATTTATAGAATTTCAGAAAAATCAAAATTTCAGAG
AAAACCGAACTGTATTTGTTCATGGGATTCACAAATATAA
AAGGAACATTCTAAGCCACCAAAATATGAAGCAAATTCTT
TATGAACATGTAAAATTTAAATATCTGAGATCATGTTTTT
TATATATATGTATGTGTATATATATTCATTCTATATAGAG
GGAATATATATATTATATATATGTTCTGTGAATCAATTTG
TGCTTCCAAAATATAATAATTTTCCAATATTTGATGATTT
TACCATCAATTTAGGTGTAAAAACCCATTAGAAAAACTAA
GGGTAGTGATTTGGCCAATTCTTATTTTCCTACCTCAAAT
AAAAACAATATTTTTAGAAGCTTAAAAAATCAAGCAAAGT
ATACAGAAAAAACCCAAGCATAAAAGTGTTACATTTTACA
TATTTCCAGCTTTGCTTTACTTTTAAAACTATACATTTTA
ATAGTGCTGAATCTAACTTTGTTGGTCAGAGGTAATGGAT
AATAGGATCTTGGGAAAAAAATAGCAAAATTACACTGGTG
TTATAATTTCAGATGGTTGATGCTAAGATGTTCTTAACAG
ATAGGTTTAAATAAGGAATAGAACTCTGAGCTACTCCCAT
TTTTCTCCTTTTCCGTGTTACTCTGGAAAAATTGGTCTTG
ATTCTGCAAGATTGTAGATAATCAAAAATGTTACATAAAA
TAAGAAATACTTTCCAGTTATCTTTGAAATAAGTTTTGGT
ACTTTTATTTGTGTGGGGTCATGGTTGAGATTTACTGCTT
TGTTTTCATGTATCCTGATTCTGTAGGCGAACAGAGCATA
AAAAAATAGGGTCAGTTAGGGAAGCTTTGCAATCGTGCAA
AATGTCTGCCCTTTGCTATATCCTCTTTCCTGTTCTAAGA
CTGTGACAATCAGGAACAGGAATCCTTGAGAAACCCAGCC
CTCTTTTAACTCTCCAGGGACACTACTTCTATCTGTTTTC
ATGCTCCTTCTAAAGGATCCTCCTTCAGACTATAGCACAC
TTCTGAACTTCCACCCAGTTTGCTACATTCCCAGTTATTT
CTGCTTAGTTATGACTTTGCTTCACCCTCAATGGTGCTGT
TTATGTTTCACAGGCAGAGCTGTCTTCTTAAATTTTTGTT
TTAAAATGTTATATTTTTAACTCTAAGGGAAACGGGGTTA
ACAGGGTAGACATGACATCAAAAGGATACATGTAGGGACG
ACGCAGATGTCTTTGGCATTCTGAAAAATCTGCAGTGTAG
TAGACAGAATCACGCGATTACACTGAATTTGATTGGGCAG
CTCTCACTTCTGGTTCACGAAGTGTGCCCACTTCAGAGTG
GAAGGCTTCTCTCAACTAATGCACTTGAAGTAGATGCTCG
ACTCATTCTTGTGGTTTAAACTTGATTCGGTATATTTCCT
GTAGGGAAATTACTGTTTTAACTTAAAGGAACTAACTTCT
CCTTCAGCACATGTTGCACTAGAAAAATAAAACACAAGTA
TGAAAAGAGGAGACTATGTCAATAAGAATATCAGGGTGTA
AACTGTATCAAATAATTTGAAATTAGGAGAGTGTGTCAAA
AATTGGTTACAGACATTTTTATTGTACCTATGAATTATCA
AGAAAACCTCATGAAAATGCAACCACTGTGTGATGGGAAA
CCAGAAGTAAAAATTCCTCATAAAGTTTTAAGTATTAATC
TAATTTTATTGCTTTGAAAACATTTATATAGGAGATATAA
TTCACTGATTTGTATAATTGTTTGATTGGCTTGTTACTAT
TAGTTATCTATCAGGACATTATTCAAAATATATTGGGAGA
AAATGAAACACTCTGTGACTACTCTGGTTATTATGAACCA
CTTTACAAAGTGCCTCTTGCCCTGAAAAGAGTTAACGATT
TAAGCTGACAACAGTGCCTAGGAAGAAATTCATTCTTTGG
TTATTCTGAGGACAGAAAGGGGTTAATTTTTCAAATCTTT
GTGAAAGGGGTAGTGGGGGGAAACTGGAAGATAAAAAACC
AAACCAAAGACTAAGCTGTTAGTAATTTGGTTGTATTTAT
GGATTATACTACATGTTGAAAAGAGGAAAATCAGAGCTGT
AAGATGACGCTGCAGGGGTCGTCTGGACTTTTCCCTGAGT
CTAGAGTCTATTTAGTCGATGCTTATTAAGGCCTGGTTTT
GACCTTTGCCCTTCTCACTCCTCCCTGTTCCAGGTGCAAC
ATTTTTGCAAGTGCTTGACCATTATTAGACACTATGTGCA
AACTTTAAATTGTGAACGGAGTGTGTTGGACATAGCAAAT
AATCCAGTAGTTATGATGCTCACATTTTTATTAAAAAGTG
TAAAAACTCAGTAAACTTAGATTTGTTTCCTTTTATAATT
AATAACAGTGCATATTGCTCTTCTTCAAGATATAACTAAG
GCTATTCAAGTGCAACTTACATTTAAACCAGATTAGCACA
TTTGTTGTTAGAATGAATTATTGTAAGAATATATCTAAAA
TAGTGATTTCTAGTTAAGCTACTTTGAGGGGGACATAGAA
AACTTTATATAATTATTTCCTCTATGTTTTCACATATACA
CTTTTAGTAATAAATAAAGCTCTTCTATTCCAGGCTTATA
TTTGTTTAAAGGATTAATTTTACTTTTAAAAATTATAAAC
TAAGAGATGAATACACAAACTATTTAGTGCTTTTCAGTTT
TTACTACAACATTTTGTAAAATATATTTATGTATTTACAT
GATGTTTGATCAATATAAATTAAAATCCATTTATACATAC
TAATGAATAGATATTTTTAACAAACCAACCATGTATCTGC
CTCTAAAATCTAATGTTATTATAGATAACATGCATAAAAC
ATATAAAATAACTCAATATTAACTATATAAACATAAAAAA
GGGAAATAAAGTTAGACAAGTATTGGATTACATTAAAAAC
ATTTAAAATTTTATTTTACTTTTCTGCTGAGTGCTTTGTT
TAGCAAAGAATTATCCACATTACATAAATTCATATATTTT
AAATACATGCTTTTGAATTGTGAAGACAATAAAATATCTA
ACTTGAGGAAAAGGTTGGTTTTAAAATCTCACTGGAGAAA
TAATATATAAACATTTCTTTTAGCTTGAATTTTAAAAGGT
AGAAAAAACTTTATTTTACATTTTGAAATATTTTAAACTA
CACAGAAAAGTAAAAGCAATGTAATATACATATGCATATT
TCCACCACCAAGATTTACAATTTATAATATTTTGCTATAC
TTACCCCCAAATTATTAAGAAAAGAATTATTTATACACAA
TCGAAGACTCCCATCCTCATTTCATATCCTGATTTCCCTC
TGGCTATGGAAGTAATCACTGTCTCATAGTTTGCAGCTTG
TCTTTCATGTGTCTATTTTCACACTTTAATCAGCTACATA
TCAGAAACAATCAAAAGAATAAGGTCTCAAATATAAAATT
CCTAACTAGTTTTTAAATTTGTCTTTAAGTTATTGAAATG
TTTCAAATAAGTATATTCATCGGATACTGTACTTATTAAT
AAATTTTTAGTTTAAAATCATAACATTGATTGAAGATTTA
AATTAAAAGATCTTTCCACCTGCTTCAACTAACTTTCATG
GTTGCAGAAATTGAGAAAATATGCCTCATGCCTTTCTTTT
ATTCAAATTCTTTGGAATTAAGTCTTACATTCTAGCTATT
TTTATGTTACATAAGGAATTGGTAATATGGTTAAAATATT
ATTCTTTAACATTATTTCTGTTTCTCCCATTTTATTGTTT
TCATAAAGAAGCATGTATTAGTTAGCTTCATGCATTAATT
TTCATATGCCATACTCTCAAAGAGTTTTGTAAGGTGCTTA
TTGTAAAATGTTCTAAGAATCCATAAGAATTGTCTTTTGT
TTGCCAAGAAAATAGCACCAATATCATAGTTAAAGAAAGA
GCATTGACAGTAGGGTTGCTTTTTGGAACTAGATTTTCCT
TTAAAAGGGGCAAACGCAATTCTGAACAAATGTGCTGAAA
CCAAGATCCTTATTTGAATACAGTATTACTGCAGATTTAC
ATGAACCATGTGGTAATGCATTGCCATACAAACCTCTAAT
GCTCTGTCTCTGCCACAGCATGAGAGTAGAAATCTGCATC
AGCACCTGTCCTATCATGTATGATCCTAAACATAATCTAT
AGACAAAAAACTTCAGAGGTACATAAAGGTGAGTTTAAAT
GATTTCCCCCCTCACTAATTCAATTATCTAGGTAGCAATA
TATCAAGAAATACCTATAGTCAATTTAAAACTTTAGTCAA
GATCTCAATGCCTAAAAGATGTAAGCAACTATACTACCTT
TCTGAGATATTTGAGATTGCTATCCACCTAAACTATCTTC
AACTCACATTTATTAACTGCGAGTTATTTCAAAATTGGAC
AGTTAGTATCCACTAGTAAATATTTACTCCAGACAATGTT
TGGGCTTACATGGTCTAAAGATGAAGACAGGTGAATATGA
AAGACTCTGTTTTTTCTCAGGTTCAGAGAGAGTATGTTAT
AGCCCTCAATAAATGTGACTCCTGACTTTTTACACTAGAT
ATACATAAAAAATGCTGATACAATGATTGCAGCCATACCA
TTTCTCAAAAGAACATATTATGACTATACAATAATATATT
TAAAATTCTTTATTCTGTAAGTTTTGTATACCAAGTCATT
TATTCAAAAACATCACATTTTTGCTATAAAATACATTCAA
GAATATGGAAAGCTGCTTTTTAAAGGCTCTCATCTTATAC
TTTGGCCAAAAGAACTTGAAATGTATTTACTAAATATTTA
TTAATTTTTTTCTTTTTCTTGGACATTTGTATCTTTATTA
GACTTAAAAGCTACCAATATTCTTTCCTCCAGATAATTAC
ACAGTTAGTGTCTATTATTTCGGTCTTTTTTGTTTTCTTT
TCCACAATTCTGGTCAATTAATTAACTATCTTTCAGAATA
CCTATGTCTGTTTCTCATGGTAAAATAGCAAACAGGAAAA
GCACTGGGTAAGGAGTCAGAAGACATGTTATTCAACAGCT
GGGTGGCTCTCTGTGGACCTCATTTTCCTTATCAGTAATT
TAGAGATGTAGGGCTGGTGGATCTCCAAGGTCTTAGGACA
TATCTCTACATGATTATCTAAAAATGAGACCATTAGCCAA
TTAATAAATTCTGAGCTCTCAAAATAATCTCTATATTATA
CATGTGCCAAGTGGTCCATCCTATTTAAAATGTGGTCTCA
CTTATACTTGTTCAAGGTTATTCTCTTTTAGTATTAAATT
TTCATATTTTAAACTCATTTATATATGAACTTTTGTTCCT
ATATGTGTCTTCTGAAAAGCATTCTTCACCAGAATCCACT
GATTTTCTCTATGAAGTATCACATATAAAATCACATAGCT
TAAAAGGATCTTATTCAATTCTGATCATGTATTTTACAGA
TAAGCCAAGTAAAGTCAGGAAACAGCATGGACAATAATTT
GTAAAGATTCTTTTGGGGTAGAAATTATTCTCTGCAAATT
CTGTAATAATATGGAACCATTGGGTAGCTCAAAAAAAGAA
AAGATTCACTGCAAGATAGATTTTAGCTATTATTACTGAA
ACCACATGATATGACGGTGGGGGTTTTCCAACTGCTGATT
TAGACATTAATACTAAGAGTTACAAAATGGATGTCCTCAG
AGTATTGTCAAATTTATTATTATAAAATTGTATTATAGGA
AAATTGATCATTGAGTGACTGTTACCAACACTTTTACTCT
GAATTTTATCATTGCAAACTTAACTCAGATTTCTTATTTC
TAAATAAATGACAATAAGTTATAAATTATCTTGCTAATTC
AGACTATGCTTTAGGTTTAAATTAGTTTATACCTATGATG
TACATATAATGAGCTTCCATTAAGAATAAGCATAAGGGAT
TGAACTTACAGATTCAAATGTCAGAAGTAGTGATAATAAT
ATAAATCTAAATATGAAGAGTGTAGCATGAGTAATGGTAG
TCTGTGGAGAAAAACATCACAAGTGAGTTAAAGAAGAAAT
GTAACATGAATTAAAAACATACTTGAAATGTAAATAGTTA
TAATTATATTGACAATATTTTTTTCCACTGAAGTCTATAC
AAAATATTTAATTTATTCATTTATGAAATTATAATCAATA
ACTATTTAGATCATGGCATAAAGCAAACAATTAGAAACAA
AATTTTAAATCTATTTGTTTACCAAAACTATCTCTGGGTC
TGGAATATTCTATAAACACAGAATAGATTCAAGTTAAATT
GCTTTTTAGGTATTCATAGCATCCAAAACTCAGTTATTTT
TAATCTATCCATAATATGAAATTGCAGAAATGTCTGTGAT
TTTCTTCATCCTTCTTTTTTAAAAAATATCAATTTATTCA
ACTGATATTTGGTCCTATAAGCCCAATCTTTAGACAGAGG
AAAATGAAGGGAAAAAAGTTAGAGATGCAATAGCAGACCA
TATTAAATAAATATCAAAAGCTTAGTTGAAAATGTGGAAT
TAATTATTTAATAAAAATCATGTAGAATTTTAGTAATATT
TACTTCTATTAGTCTTGGATGTGATTTGTCATTGCATTAG
GCATTGATGTGTCTACACCATGTGCACCTATTAATACACA
GTACATTATTAATGATCATATTTGGACTTGGTAGGAAAAA
CTTTATTTCTGTAACTGCTGTCAATGTTAAGCTGAGTTTA
CGGATCTGAATTTCCTTTCCAACATTTTTTGAATTGGGAT
GTTAAAAAAAAGGAAGAACTGGCCTAGGAGTGCCTAATAT
CAGTACCTAATTATTATCACAAAATAATCCATAACAATTT
TATGGTCAAAATGGGGGTTCCTTTTCTTTTAATTTAGGAT
GGTTTGTTTATTAGAGTCAAATCTTACAGTTCAAGAGTTT
AATGATCTAGTTGGTGAAATAATGTAACATTATTTTCTAA
CAGAAAAGAGCCTTAGAGATTACAGAAAGACAAAGAAACT
GAGGCCTGAGAAGAGAAGCAAGTAATCTACATTCATGTAG
TATCTAGAGTGATAAAAGTATAATTCTTTCAATTCCTTGG
ACTTCCCCTTAAAAATGACTGCGTCAAGGGAAACAAAGGG
CACAATGAACCCATTTGGTTAAAAACATTAGCTCTGATAA
AAGTCCTGCTAAGGATAAAGCTGAGCAATTCATTTTAATA
AGAAACATCAGACTTCCTACAGAAGGACATAACCCCTTTG
TTATTCAGTTTCCTCATCTGTGAACAGTCATAACAGCACA
TGCTCTATATATCTCATAATACGAGAAACATTTATTAAGT
GCTTACTACAAGTAAATCATAGAACTATCTATATTGCAAG
TAATTTTCATAAAATTTCTATGAGGCAGCTCTCCCATTAT
TATCCTATTTTGGAAATGAAGAAACTTAGAAACAGGATGG
CCAGGTCATAAGCTTAAGATGTTATAATGCCTATGAGATA
GGGCTAGGAATTGAACTCAGAAGCTAGAGAGACTTTTTAC
TTCTGCATCTAACTGCTTTGCTTCATGGCTTCCCACCACT
TTTGTCTTAAAACATGAGATAATAGGTGGGGAGAGGGGGA
AACATCAAAGTAATAAAGAATTTTTCAAATGCAAGACCAT
ATTAATACTAGAAAGGATGTGGGCCCTATCTCAGATTATC
ATCAGTAATCAATACTTAGATGCACAGGTCAAATCTCTGT
AATAAGTTCCATTACAAGGAAGATTGAGATAGAACATGTA
TAAACAAAATGGAAAAGTCCATTCATTTTACTTATTTATT
TAAAATTACTGTATACTAAACTCTCTTAAAATTCATCATA
ATAAGATTTGACCTATGTGGATAATACAGTTTTCATTTCC
ACACCACTTATATATTTTTTTATAAATATCAGTTTGTTCT
CAGTCATGTTTCCCTATGGATCATCTGTTTAGTATTTTTA
TCTCCTTTACCTGTTCAACACCTTGTATTCTTCTATTCCA
TCTAAATAGAACTAATGTTTCAAAAAATATACAATAATGG
CTGCAAATTTAAAAAATAATCTCATAGCGTTTTAGTAAAT
GTACTGAGCTTGGTTACAAGACAATTCACAGTAGTCCAGC
CTGCAGTGGCTTCCATCCAAATCCATGTAGCCACCAATAA
TCCTTACAAAAGGATAAAACTCAGTCCAAGGACAGTGTTA
TCAAATTGTTACAATGTAGTCACTTTATAATCAATCTCAA
ATGTTTATTGAATGTTAGCTCTGGGGAAGTCATTGGGCAT
CAACATAATTCATGTTCTCATGGTTTAAAAAATAAAATCT
GTAGATGGTCTCAATCTTGGATCAGGGTTAACGGAGTCTG
TCAAGGATTAAAAATATGTACTTAGAAGTACTTAGAAATC
CAAAAATCTCACACCTCTTAATTTTTTTTGGCATTTTCTA
AAATTCCCATAAACAACTAAATTTCGGTTTAGTTAGAGAC
TCGGTTGGACTCACAAGTCCTTCTCTTCTCTCCTGTGACT
CTTTAAGCATTAATCAACTGAAAGTTACAAGATGTGAAAG
TGTGACTCAAGTCAACTTCTCTCTTAGAGAAGTAATGTTA
AATCATTGCCTGAAAATTTTCTTGTTGGTTCCCAGCTTTC
TAAAAAAACAGTTCTTAATTTTGTTTCAGGTAGTGAAACT
CGCTATAGAAACTCATTTATTCCATAAACAACAGAAAAAC
AGTTTTTATTATTTGCTAGAGCTGAAATAATTTTATATAT
GTGTATGTATGTGTATATATATGTGTATATATATATAATT
ATATATATAAAATCCCAGCAGTTTGGTAGGCTGAGGTGGG
TGGACTACTTGAGGTCAGGAGTTTGAGACCAGAATGGCCA
ACATGGTGAAACCACATCTCTACTAAAAATATAAAAATTA
GCCAGGCATGGTGGTGTGCGCCTGTGGTGCCAGCTACTGA
GGAGGCTGAGGCAGGAATACCTCAGAATACCTTCGTTTTG
AAGGTATCCACTATTTTAAAACATGTCTCTAGTGTGTATA
TATGCAATTTCAGCCTACTATGGTAGAACTTTTCTTGAAG
GTCAAATGCAACATAATAGTAGGGAACAGGAAGCAATTGT
GGCAAAGTTCTCTACAGTATTGCCCTAACTTCTAAGAAAT
TCTACAATAAATTTGAAATTGTCTGCTGAAGTCATGTTGA
ATATCCTGAAGAAGTTCCATTATTTATCCCTGAAAAACAA
ATCAGTGTTCCAAATGTTATTGAGTAGTCACTGCAAAAGT
CATTAAAGAAACCAGAAACTATTATTAGAAACAGTTTTGT
TTATGCTTTCTGTTTGTTTGTGTTTGGTTTTGAAACAGGG
TCTTGCTCTCTCATCCAGGCTGGAGTACAGTGGCAAAATC
ATAGCTCACTGCAGGCCTGGCCTCAAGCAACCCTCCACCA
TGGCCTTCCAAAGTCCTGGAATTGTAGGCATGAACCACTG
TGCCCAGCCAGAATGTCTTATATTTGAGTACTCATTTATA
ATTTTTCATCAGTTTTTTTCTTCAACTTCCATATTCATAA
GTGATGTTTGAGTCGCAAATTCAAACATTCATATATTCAT
TTTTTTAATTATATAAGTAAAGAGTAAAGCTAATCTACTA
CTTTGTCCTTGAGGAGTAGAAGGCAAAAAAGGAGATGCTG
ACCAAATTCCCTAGTTAATTTTCAGGGTAGGAAGACAGAG
ACTGGATCACTGTGCTACCTTAATTCAATATCTATTTATT
AAGACTTTGTTTATTCTAAACACTGCACTACACAGGTAGG
AGGATATAAAAAATATGAGAAAAATATATTCTCCGCCCTT
GATGTGTTCATAAGCAAATTGATTTAAAATGACATTTTAA
AATATGCACCATAATTAATTCTTCTTTTGTATTCAAAACA
CATCTTCTGTATGTTTGCAGAACATTTTATTGTAAAAATC
ATAAATTTGTGAATAGCAATAAATTTCAGGAATTACATTT
TTTAAATTGTCCTTATTCAATACTTTGCTAATATAATTGA
TGTTCATAATGGTGACCAGAGGAGTAAATATCCTAAAGAT
TTAGAATTATAAAAATAAACACTAAATTGGCCAGGCACGG
TGGCTCATGCCTATAATCCCAGCACTTTGGGAGGCTGAGG
CAGGTGGATCACTTGAGGTCAGGAGTTTGAGACCAGAGTG
GCCAACATGGCGAAACTTCATCTCTACTAAAAATATAAAA
ATTAGCCAGGCATGGCGGTGTGCACTGGTAGTGCCAGCTA
CTGAGGAGGCTGAGGCAGGAGAATAGATTGAACCTAGGCT
GTGGAGTTACAATGAGTCGAGATCACGCCACTGCACTCCA
GCCTGGGCAACAGAGTAAGATTCCATCTCAAAAAAATAAA
TAAGTAAAATAAAAAATGAAAATAAACACTAAATTATGTT
TAGTGCAATATTATAATAAAATCTGGGGTTTTTACAATAA
GACTCCAAGAATTAATCAAATGTATCAGTTTTAGGAAAAA
ATCTGCATTTCTGTATAATATTTCTTATGTAATTCTTAGG
GCATTTTATTAAATCACATAATTACTTCTTGCTTTGATAG
TATGTAAAAAATGTTGTTATTAGTTTACTAAAGTCATATT
TTCCCCAATTCTTAAAGGATACACATGTCATGAAAGAAAA
GAAAATCACCAAGCAGGGACATTTTCTATATGATCAAATA
AGTAGCATCTGTTGTAGGATATTTGTTCCAATAAATGTAC
AGACCTTTGGAAGAGTTCAGATATGCTCCAAATAACAACT
GGAATCTTAACATTCATTCATGTCATTCTCAGTGTTTCAG
GATCTATCTTCATCAAATAAATGATATCATTGAGAGTTTA
GATGGGCATAGCATAAGCACAATTAGCATAACCACTGACC
ACATGATCTGATCCAATACACTATGACCTGTGATTTCCTC
AAGAATCTTCAAGATTAGGACTGTGTCCTTTTGATGCCCT
ATGCCACTAGCTTTTTCAGCAATCCTTAGACCTAAAAAAC
TAGTGGTTTCAGAATCATTTCAGAGCAGAAGTGGTAGGAT
GCCATGATGCTCTTGGAGCTAGATGGATGAAGACAGAATA
CTCTCATCAAACTGTAAATTCTGGAATAGCTTGGACTCTC
ATAGCAGCAGTAGTTTATGGAACCTCTGATTTTAGAAAAT
TGGTCATCTGGCACCTTCCAATTGACAAGTGAGTTCTCAC
CACGTGTCATGTTAAAACTTGGGACTACATTTCTAAGATC
CTTGTTCTTATCATTGAAGCTTGATACTAATTCCATCCTG
TTCATCAATGTCACCATCATTATCTTTTTACTTCTCTATA
TGTCAAACAAATGTAAAAGAGCTAGTTTGATTTTTTCCGA
CCCACAATTAACCTGAAGAATACAGGCATATCTCAGAGAT
TTTGTGGTTTCAGTTTCAGACCACTGCAATGAAACAATAT
TGCAATACAGTGAGTCACATGAATTTGCTAGTTTCCTGGT
GCATATGAAAGTGTGTTTGCCCCATATGATAGTCAGTTCA
GTGTGCAATGGCATTATGTAAAAAAATTGCATACCTTAAT
GTAAAATATTGTTTAAAATGCTAAAGATCGTCTGAGCCTT
CAGTTAGTTGTAATCTTTTGGCTGGTTTTGGGTATTGCTT
CAATGCTGATGGCTGTTGACTGGTCAGGTGGGTGATTGCT
GAAGTTTGGGATGGCTGTGGCAATTTCTGAAACTAAGACA
CCAGTGAAGCTCACCACACTGATATACTCTTCTTTTCATT
TAAGAGTTATCTGTACCATACAATGCTATTTGGTAGCATT
TTACCCATAGTATGACATCTTTCAAAATTGAAGTAAATCC
TCTCAAAATCTGCAGCCGCTTTGCCAACTAAATTGATGTA
ATATTCTAAATCCTTCGTTGTACTTTCAACAACATTTACA
GCATCTTCACCAGGAGTAGATTCCACCTTAAGAAACTACT
TTCTTTGCTTGTTCATTATAAACAGCTCTTCATTCCTTAA
AGTTTTATCATGAGATTGCAGCAAGTCAATCACATCTTCA
AGCTCCACATCTAATTCTTGTTGTCCTGCCATTTGCACTA
CATCTGCAGTTACTTCCTCCACTGAAGTCTTGGAACTCCT
CAGAGTAATCCATGAGGGTTGTATTAAACTTCCTCTAAAC
TCCTCTTAATATTAATAATTTGGCTTCCTCCTATGAATCA
CGGATGTTCTTTATGGCATTTACTATGATGAGTCATTTTC
AGAAGGTTTCCAATTTACTGAGATCCCTCAGAAGAATTAT
TATCTATGGCAGTGATAGCCTTACAAAATGTATTTCTTAA
ATAATAAGATTACACCTTGATCCATGGGCGGCAGCATAGA
TGTCGTGTTAGTAGGCATGAAAATAACATTAATCTTCTTG
CATTAGAGCTTTATCAGAGCTCTTGGGTGACCAAGTACAT
TCTCAATGAGCACTAATATTTTAAAAGAAAATTATATTTC
TGAGCAGTAGGTCTCAATAGTGGGCTTAAAATATAGCATG
TCCACTATGCTGTAAATAGATATGCTGCCACCCATGCTTT
GTTGTTCCATTTATAGAGAACAAATGGGGTAGATTTAGCA
TAATTCTTAAGGGCCCTAGAAATTTTGGAATAGTAAATGA
GCGTTGGCTTCAAATTAAAGTCACCAGGTTCATTAGCTTC
CAACAAGAGAGTTGGCTTGTTTTTTGAAGCTTGGAAGCCA
GGCAATGACTTCTCCTCTCTCACTATGAAAGTCATAGATG
GCATCTTCTTTCAATAGAAGACTGTATTATGTACATTGAA
ATTATATATTTTTAGTGTAGCCACCTTTATCAATTATCTT
AACTAAATCTTCTGGATGACTTGCTGCAGCTTCTACATCA
GCACTTGCTGTGTAACTTTGCACTTTTATGTTTCAGAAAC
AGTTTCTCTCCTTAAACCTCATGAACTGACCTCTACTGGC
ATCCGACTTTTTTCTGCAGCTTCTTTGCCTCTCTCAGACT
TCATAGAATTGAAGAGTTAGGGTCTTGCTGTGGATTACGC
TTTGGCTTATGGGAATGCTGTGGCTGGTTTGATCTCCCAT
CCATACCACTCAGACTTTCTCCAAATCAGCAATAAGGCTG
TTTTGCTTTCTTATCATTTGTATGTTTAGTGAAGTAGCAC
TTTTAATTTCCTGGAGAACTTTTCCTTTGCATTCATAACT
TGGCTAACTAGCACAAGAGGCCTAGCTCTTGGTCTATCAC
AGCTTGCCACATGCATTCCTCACCCAGTTTAATCATTTCT
AGCTTTAAATTTAAAATGAGAGGTGTGGTTCTTGTCTTTC
ACCTAAACACTTACAGTCCATTGTAGGGCTGGCCTAATTT
CAATATTGCTGCGTTTCAGGGAAGAAGGAGGCCCAAGAAG
AGGGAGAGAGACAGGGGAAAGGCCAGTCTGTGGAGCAGTC
AGAACACATACAACATTTATCAATTAAATTCTCCATTTTA
CATAGGTACAGTTCATGCACCCACAAAAATGACAACAGTA
ATATCGAAAATCACTGATCATAGATTGCCATAACAGATAA
AATATAATGAAAAGTTCTGAATTATTGAGAGAGTTACCAA
AATGTGACAAAGAGACACAAAAAGAGCACATGCTATTGGG
AAAATGGCACAGACAGACTTGCTTAATGCAGGGTTGCTAC
AAACATTTTATTTGCAAAAAGCACAATTTCTGCAAAGTGC
AATAAAGTAAAGTGTAATAAAGTACGGTATGTCTGTATTT
TGGCCAGATGACAGAATTATACTTCCTAGAAACTGGCCAC
ATAAACATCAGGGGTTTTTATTCTTTCTATGGGGTGAACC
TGGAAGATGTAACAAATGAAACTGCTAAAAAGATTGTAAG
CTAAGATGGTTTTTAAGATAACAAATGGAATTGATTTAGA
AAGCAAATGAAATTGCAAGGAGATAGCAAAGAAACACATT
GTGAGGACTAAACAGAAGCCGTGCATGGGGTGCTCTGACC
TAGGAATCTGGATGAAGCTGAGGAGGACTTCAGAAGCAAC
AGCCATATTTTTATTTTGGTCATAGAGCCTCAGGTGTGCA
ATGCTAGCTCCAAAGGGTTTTCAAGTGCCATGAAAGGCAG
CCCCTGACAGTCTATGCTCTCTTCTCATTTTTGTGGAAAT
GGCATTCCAGTAGGATTCCCAGCAGCTACGATAACAACGG
CCATGGTGCTCCCTCTGGAATATGTCATTCTTTCCTGTTA
ACACAGCTGATTGTCTCTAATGAGCTTTTCGGTATCAATA
TGGTTCTTTATTAGCCACTTCTAAAGTGTTGACTTTGACA
TATGTATAGTCTCAGATGATGTTTTTTAGAGTATAATTGT
AGCTCATTGTCCCTAATACAGCCAGCTTCCAGAGTTTGAC
TGAATTGCTATAGCTTTGATGCAGTTCAATGTTAGATGCT
AGAGTGGTATGGAGGTTTCAATTACTGAGAGAGTAAATGA
AAAGATAGCCTTTTTTTTTCTGCTCTTGATTTTGATGATT
TTTCTCACTGGAAAGAAATAGCACCTCTGAATTAATGGGA
ACACTATATGAAGGAATAAGGAAATCATAAATCAGAGCAG
AGTTACCCTCTGCTGAGACTCCCTTTGTGCTTTAATGCAA
TGAGAATTTTAAAAGATTTATTAAGGGTAAAATATGTCAA
TTTTGTAAAATAACACAATCTGTGGTAAAACAGTTTTAAA
AAGAAAGTTGTTGAAGTTGTTTTCTTTTTTGATCAAGTTT
ATATTCATTCCTTCTTCATTGAGCAAAATCCAGGTGTTTG
CCATCAAAAGTCTTAATCCATATTCTTTTGACTTATTTTC
CTAATTTAGGTACAGATTATCTTTGTACCTCAGAGAAATG
AAGTGTCAGCACAATTAATTGAAACAATTGATTTGTTGTT
TAAGAAGAAAAATAAGAATGTGATAATTAGGACCTACTGC
ACACATATTTCTGGATCACAATTAAAAAAGAAAATAAGGT
ACTAAAACAGTAGTAGAAAATATTGGTAAATATATGTTGA
TAATACTTCATACCACGCAGAGAACAAGGTTATATTTGTT
TGAAGCCATGCATTAGATAGTTGGAGTTCTTGAGGAAGTC
AATAAATAGCACCTTTCTTCCCCACTCAAGTTCTGAAATA
AAAAGCAAAATCAGTGGAGACAGAGTATCACCGTTATTAT
TGCTACGGCTGATCATTTTGCACAATGTGACTCACACCTT
CAAGTATGTAGGCTGAAAATTTATAGCATGGAGAGGTCAC
CTGAGAGGATTTGCATTCTGTAGGCAATACAAAGAGAAGA
AGAGAACATGAGAGCTAGACAGGGAGAGGATGAGGGAGAA
AGAAAGAAAAAGAAGATATGGAGATATGCAGGCTCATGTG
CCCAGTTTTTCCTTCCCAACTTCCCATTTAAACGTGTGTC
TGGAGTAGAATAAATAGGAGAGCTTAAAGTGTTACATTAA
CGGAACTCAATACATATGAAGAGACAAGTGTAGGGAAAGA
AACTTTTCCCCATAAAGTACGCATAAAAGAAATAAAAGGC
AATCAAGTATAAAGTGTAAAAATATAGTAAAGTATAGTAA
AGTAAAAAAAAATCCTAACTTTATTTCTTTATTTAAATTA
ATATCCATAAAGATAGCTCACAAAAAACTACACATATATA
GTAATAAGTAGATAATTCTCCACAGGAAAGAGCTACCAAA
GCTTGAAGTGATTGCCAGGAATCTCCACTTAAAACAATAG
GTAAAGAATAATTGGGGGTTTACACGAGAGGCATATGCCC
TTTATTCCCCAGGACTTAGGAATAGGGCTCCAAACTGTAG
AGGGCAGAGCAAGTTGATTCTCCACCCAAACCAACTACAA
GAAAATTGCCCCTCAATGTCATGTCTACACTCCACCAACT
ACTTCAACTCTGGTTGAAATGTTAAATTAATCCTACTTTT
TTTTTAAGTAAAAGATTTCATTCAACATTTCTACAAAGTG
TCCTTCTTATACTGCCTATCATAAATACTCACAAATAATA
GGACATGGCAAATATCCTAAAAAGTATTTGACCATATGAA
AAATTTTGCTGCCTGAGATTCACACATGATACTAGCCTTC
TAACAACAATTAAAAGTTATTTATATCCTGATCATGAGAT
GAGAACATCATCAGCCACATCATGTTACCATGTAGTATTA
ATTTTTGCAGAGAGTAGAAACAATTTTGCTAAAGAGGTTG
ATGAGGCATGGAATTCTCTCATGCTTTTCCTCCATTATCA
TCTGTTCTTCGTTCTTCCATTATCAACCCTTTGCCTTCCA
GGGTAGCTAGCAGTAGGAGAGTTGTGGCATGTAGCAGAAA
TAGCCTTCAAAGTTGTCACCTTTCAGGCCAGACATTCTAG
AGATACTGTACTGACTGCTGGGAAAGCCAGTCCTGAATGT
TGGAATAATTTCAGTGCAAAAGTGAAGCTGACACATCCAA
CAGATTTCAAGTGTCCTAGCTCTAAAACAATTTTAAGAAG
GAGTCTGTGACAGGATTCACCAAGGAGTTGTAGAGCAAAA
TATATTTGAAGAGGCTGGTCAGTATTCAAATGGTCATCTT
CAAGCCATACAACTTTGCTATTTTAGTCAGATTTATCTAG
AGAAAAAACCAATAAGATATGTATATATAAATGTATACAT
ACACATATGTATAGAGGGAAGGAGAGAGATATTAATTTTA
AGGAATTGGTTTATATGATTGTGGAAGCTGGCAAGTCCAA
AATCTGTAGAGCAGGCCATCGGGCCGGGGACCTAGAGGAG
CTGCAGTTTGAGTGTGAAGGCAATCTGCTGGCAGAATTCT
CAGAAAATCTCATGAGTTTACGGAGGCATTTATACAGCAT
TCCATTCTCAAAATGGATCTCAACATATATGTGTACCATT
TTATTCTGGGAATGCCATCTAGCTCCTTTGCAAACACCTG
ATTCATTTATACCACCACGTTCATTGAGCACTTCTATTTG
TCGGGTAATTGGCAGTCATCTGAAGATTGCAAACAAAACT
ATGACAGGATCAAATCTGCATTTGGAAAGATAACTCAGGC
ATCAGTTCAGATGAGGTGACATCATAATTGCCAAAAACGA
AATATGGATTCAAGCATGAAATGTAATTCATATTTTTCCT
CAAGTGTTTATTCTCTAAACAAAAGACTTAAAAACAGGCA
GCCATTAATTTTTCTCTTCGCATTTGTCTTCATTTACACA
TTTGGAGCACATGTTGAAGTTGGTGTAGTTTCAGGCCAGA
TATAATTTTATTATGTCAAAGTATAAAAAGCAAATGCAAC
CCACACAGGAAAAACTCTCAGTTGTTAATTCACATATGGA
CTTCCCGAGAGTGTGTGCCTGGTCACTTGGGGCTGATGTT
TGCATGGGCCTCCGCCAGCACCCCACGTAATTGCTCTGCC
TTGCTCAAAATCATTCAAAAAAGAAACTATATAAAGGAAA
CAATGCTTTGGGATGAGGATAATGCCTAATACTGACATTC
GAACTGAAGTTTACTTTTTTTTTTGCTCTGCCTGAGATTC
ACACATGATGCAAGCCTTCTAACAATTAAAAGTTATCTGT
GTCCTTCTTTGGCCATGTATTTGCTAGTAATGCAATGTAT
CAAGATAGTTATAGTGAAGTCATGAATTGCATGTAGGAGA
AAACATGTTGATTCTCACTGAAAATACAAAAATGGAAGAG
CAGTTTTATCTTAAGATTCCCTAGCAAGTTCTCCATGTTC
ATAATCACTAGGCATAGAAAACATGAAAACCATCTGAGTG
TGCATATGTAGGCAGGTATTTTATCAAGAAAGCAAATATC
TGATAATATGAACACATTTAAATAGTAACTTAAAGTATGT
GCCACATACTCTGATTACCCTGGATATAAAGAATATTTAA
AACTCATGTGATTTTTTTCTGTAAGGGCTCAAAGCTACAT
ATGCCTACATTGCTGCAATTGTATGTATTACTCATTGAAT
TTTCTAATGTAACTTAAACATTGATTTTGGGAGTTTATAA
GCTATACAAGTAGGAAAAACAAAAGAAAATTTTATTTTTG
AAGTACATGTTTTCAAGTGTATGTACAAGTCCACTTATAT
TTAGGCCATATTGTGCATTAGAGTAAGCATACTCTTAAAC
AGAGAAATTGAGTGTGTAAACAATCATAGCCCAAGGTTTC
CCATTATTATGTGACCTATTGTTTTGTTTTCCATATACTT
CCCAAATTTGCTTCTGCTATTTCCTCCTATTGAGATGATT
TTTTTCTTGCTCTTTTCTGAATATCCAAATGTAGTTCAAC
TCAAATGCCACCTTCTCTAATACTTACTTATCTACCACTG
TGGTACTTAATCTCTTCTTTATATGTCAATAACCGTTCAC
CCCTATTCTTTTAAGGCTACTTACAACACTGTTTCTTGTG
TTACTGTATTTTCATCCTTAGAAGACCAATCCTTGGAGGC
AGGATCTCAATCATTCAGCAGAGAGCCCTTGATCTAATAG
ATAAAAGTAAATATTTGTTAAAATATTGAGTTAATGTGTA
AGGATTTAGAAAAATCCCTGAAGAAATCCAAAAGCCAGCT
CTAGAACGTGAATATCTCTAGAAATGTGAAGAGTACTAAG
TTGCCTCTTCCTAAATTGTAATATTCAAATAGTCCTATTT
TTAAAATAAACTGAATACAAAAACCTTAGGAATTGAGGGG
AATCAGATAGGAGTGGGGTTCTAATTATATGAATTACAAA
TCTATGCCCAATACATGACCAATGTCGAAGACAATGATTA
CTTTTACAGATTTTAATGGAAGTATGTCCTAAACATTCAT
CATTAAAAAGCACAAATGATGAGCTTATCGAAGGATAAAT
ATTGAGAAACAAATGAATTGCATATAACAGAAGTACCATT
ATAAGACTAGGAGAAGAAGTGATTATGAAATACAACAAAT
AGATGTAATCCTAAAACATCTTATGGCTGATATATCTCTG
TGACTGATTGCTAGCTCATGCATTGTTTTATTCCACAATT
TTTTATCGAGTACCTATTATAAATCTGGCACCCTTCTAGT
TGCTGAGAAGACAGTGATAAACACAAATTCACTGTACACA
GCAAACACATATGTAATCAATCAGGTGGCTATAAATACTA
AAAAGATAAGTACAAGAATTATGAAAGTGCAATGATGTGG
TTTGTCTGTGACCCCACCCAGATCTCATCTTGAACTGTAG
CTCCCATAATTCCCACGTGTTATGGGAGGGACCAGGTGGA
AGATAATTAAATGATGGAGGCAGCTTTCTCCACATTGTTC
TTGTGGCAGTAAGCCTCACGAGATCTGGCGGTTTTATAAG
GGGTTTCCCCTTTTGCTTGGCTCTTATTCTGTCTTGCCTG
CCACCCCGTTAAGATGTGGCTTTTGCCTTCTGCCATGATT
GTGAGGCCTCCCAGACATGTGGAACTGTGAGTCCATTAAA
CCTTTTTTGTCTTTATAAATCACCCAGTCTTGGGTATGTC
TTAATTAGCAGCATGAGAACAGACTATTATATGTGGTATG
AAATTTTATATACAGCTATCAGGAAAGACCTCTATGATAT
GATATTATTTGAGCTGAGCCTTGAAGGAAAGAATGGTGGG
AGCCATATGAATATCCAAAGAAGAGCTCTTCAGACCAGAC
TAGGGGAATAGCAAGTGCAAATCAAATGCCCTGAGGCAGG
AATGTTATTAGGATGTTTGAGCAAAAGAGTAAGGAGGTCA
TTAGAGTGAACAAGGAGACAATGGTAGGGGGCACAGTGAA
GAAGTGAAGTCAGCAAATCATGTAGGGCCTTGAAAGCTCT
GGTTAAGATTCCAGATTTTATTCTGAGTGTGACGGAAAGC
TATTGGGATCTGACCAGTGGACATATGTGATTTGGCTCTA
GAATTAAAAGGATCACTCTGGCTTCTGTGTGAAGAACAGC
TTAGGCTAGGGGTGGTGATAATGTGTAAGGATGAAGCATA
GAGGCCACTGAAGCTGGTATGGCAATAATCCAGGCAAGAG
GTGCAGGTGCCTTGTGTTAGGGTGGCAGCTGTGGAGGTGG
TGAGAAGTGGCTGGATTCTGGTGTATTTTAAGTTACAGTG
AAGGTCAAATTATTATATAAGACTTTACTAAGTAAGATTC
CACCAGATGTAAAGAGCATCTTTTTTGAGAGGACTTCATT
ATATCATATTTACAATGGTAATTATTCTCACAGTTACTCT
AGGGAGCTCATCTGTTAGGATTAACCCCATCTCTCAGAGA
GGCCTGGGTGACATGCTTTGTGTCACAAGTCAAGACAGAT
CCCAGAGCTCCAAAGCTACTGTTCCTTCTACTAAATTTCA
CATTTTGTTCTCAGTTTTCTTCTGCATATTCAAGTGGAGT
TTTGATTTAAAATATGTAAAGTATTTTTAGCATGAGGAAA
AATTCTGAATATTGACTTAAATGGTTAGCTTCATAAAAAA
TCGTTAGCATCTTATTTTCAAAAGATTAGTGTAGTGATTT
TAGCAGAGTTTTGCATTTTTTTAGGCTGAACACAAACATG
CAATAATTCATTTTTGAACAATTTTAACAAGCACGTTCTA
TGGGGAAAATATATCGTATTAGTGATATTTTCTGTGTTGC
CTTGTTTTTAAATATGTGTGTTTAAAGTATAAATATTATT
AAAAGCATCCTCAAAGATATCATTTAACAAACTATTTCCA
GGAGAAAAAGTCTAACTTTACTGTTAGTCCTGACCATTCG
CATATTTGTTTATTCTGAATCATTAACCAATGACCTATTT
TTTAAATTCTGAAACATTTTTCAGTTACTATGCATTTACA
GCGCTCTAAAACACTAACCAATCAGCTAACAGGTCTTATT
GTAATGATTTTATTGTGCTAGAGAATACTTTTTTATTATA
ATATTTGAGTTCTAACCTATTCATTTCTTCTTGTTCTTGA
ATAAGAATTTAAGGGATTCTTGGAGATTCTTAGCTGCTTT
TATATTTAGAATGCTAGAACATGATGCAAATACCCTCACT
TTAATCAGGAAATATGGACACTGACATTAAAAAGTCTTCC
CCCTCACATACTTGTGAGTCATTTTTCCTCTACAAGATTC
TTTTCTGCATATTTCCACTAGACCCACATCTCACTCAAAT
AGACTCTCAGCCTCTTGAGTCAGGCATTCATTTATTTCTT
TTCCCTACCCCCTTCCTCTGGAAACGCAAAGGGAATTTAA
TGCATTGTGTATTTATTGACAGCCCCTAAAATGCATGATA
TTCTGGCTAAGTGGTACAAAGAATAACAGAGAATTGGCAA
CAATCCTTACTTTCTGAGGACCTAACTCCTAAATAATCAT
TTAAGCTAAATAAGAAAGGAAAAACCTGTCACTAGCCTTG
AGAGGTTAAATAATTGATAATCTGGTGACTCCCGCAAATT
GCTTATTCTCTAAGAAAAAAAAGAGAACATTTTTTTCATG
TGTCCAAAGAGAATTTTTTAACCTTTGTTCCATCAAAGAT
AAGTTCTGTCGTCTTTTTCAAGGTATTTTCTCTTAGATCC
TTCTTTTCATTTCAGTCCTCAGTGTTGTGCTAATCCTTGA
TCATAGGGGAATTTGCAAATGTAAGTATGGGAGATAGAAG
AGTATAAGAAAGAGAATGAAGGATTTATTAAAATACAGAA
AGGAACAGTCTCTGTTTAAGTATGGATAGTCACCAAGAGC
AATCAAGATGGCACTGCATATTTACTGGGAGTTGTCTCAT
TGGTTATATGCTAGGTTTCCTTCCAATGAAAGAGGAAAAA
GTGACTTTTTTTTTTCTAAGAAGATGCTATAATAGATGCA
TGTAGATTTGCTAAAAGTAGAATAGAGTAATTTATCCTGT
CAGAGTTATTGATGCTCAAGTCTGTCTTTTTGGAAATTGC
ATTCATTGAAAGTCAGGCATGCTTAAACCCTGATTGCAAA
TTTTAGATGTTTTCAAAAGATTATGTAAGAGCAGAAATTG
AAGTGTATCATCTTCTGTCTTCTATTTAGTGTTGTTCTGT
TCTACTTCCAATGAGTATCATAAATATGATGACAGAGTAT
AATGAAATGGTTATTTGGTTGTTTTGTTAGGTTCCAAAGT
TCAGAATTTTCTAATCCCATTAACAATAATAAAAAAACTC
TACCACTCAAAACCATAAATATCTCAAATATTTAAGTTTA
CTAAGCTTTCAATTAGCATACGAAATCTTTTCTCATAGAG
CTTCAAGGCCACAACCAAATAATTCTTCTTGAAATTATAG
ATAAAAGTCTAGTAACATAGTATAAAAAATAACTTTTTAA
ATAATATACGAACAATAAATTTTATTTACAGTGTTAATTT
TATGAGCAAACTATTTAAAAATATTGCTGCATTATGTATA
ATAAAAATTGTGTATTGTGCATAACAAAAAATAAATGTCG
ATGGTTTTGCATAATAAACATTATTAAAGGAATGATTTTT
GTTACCTGAAATTATAAGATTTAAATTTGTATAGCAAGTT
TCACTCAGTCACTGTTTCCTGCCATAGAATTTATAAGAGA
ACGTACAAAATATACTAAAAAGGAAAGAAAATCTGTTGTT
TTACTGTTCAATAAATCTTTCTTCCAGATATATAAATGGC
TGTTTATTCTATTGCCATTCCATGAAATGTGGAAGTCAAT
GAAGAAATAAGACCTGCCAAATAAAAGGGCGCATCCCCTG
TTTATAATGAGCAATGGATACCTATTTAGAGAACGAAGAA
ACAACAGAAACAGAGCTGATTTGTGTTCTATTCTCTGTAT
ACAATTTGACATGCCTATTTATCACACTTCAATAAAAGTG
AGCTGAACACTTTAGAGATACTGCAACCCGTGAAGAACAG
AAATGTAGAATTGAGCAGCATCAATTCCCAAAAGTTGCTT
ACACATTGTTCTAATTTCCTTTCATAGAGAATTTATATAC
CATATTTAAGGTTTCAACAAACCCTTTATCTAGAAGCAAG
TAAAATTTAACAAATTGATAATGTATACTTATACATTTGC
TAAGCAATCTATAAATAAATCCATGGGTTTTTAAAAGTCA
GAAACTCTCGCAAGCAATATCATTTGAGTTCTCATTTAAA
CAACAACAAAAAATGAAACTATACTTCAAAATTATTTTCA
TTTTTAAATATCTATAGTTTTTGTAAAGCAGAGCTAAATT
TGTTTCTGAATATATTATGGATGGGATATATTATGAATAT
TCTACTTGTTAAACCACCAAGACAAATGTTATACTTTTGC
TCTACAAAATTTGAATTTATAAACAGAATTTACACTCTAG
CAAAGCAAATTTGATTTCTCTTTGAAGGAAGAAGACATGT
AAATGGTGAGAAATTAGAAAAAAGGATGCTAATTGGATGG
CAGTAATGATTCACCATTTTGTTTTAATTGTAAGGCCAAA
ATAAAAAGGTTGATTTTATATGTTAGGCATGTTCCGTTGT
TTATTAAAGAAGAATCAGCACTCTTGATATTTATAGTCAA
TGTGCATGTCCAGCCTTGACCTATAGTTATGCTACAAATA
AAATTGTAATTGTTACTTTAATGTAGGTCCTATCAAAACC
ATCATTTATTCACATTTGAATAGATTTTTAAAAACTGCTC
TTCAATCTTAATAATTTCTGCTGTTAGCACATTATTAACA
AAATAACATGTTTTCCTCCAGTGGGCTCAGTGTGTATTGC
AGGTCACAGTGTTTAGAATGATGACAATGACAGGAAATAT
ATTGGGATGTTCTAAGCAAAGCACACGACAATGCAAGACA
AAAAGATCTCCAGAAACCTGCTTGGAGTTTGAAAGAACTT
CCTTGTTTTGGGAAGTCTGAAATAGTCTTAGAGTTTTGTT
TGATGATAACAATGAATCTTAAAAGGGAGCAGGAAGGGAG
GTGTTGAAACTGCTAAATTCTCTGTCACAGAATTTTACCA
ATACTGTTTCCTTGCTCTTTAGCAAACTCTGTTGAGGGGA
TTACCCTGTTCATACCTGACATTCACAACAGAAATTCCTC
TGCTTGTATTGGAAATTTACTAGGTATCAGATGGATTATA
GGAGCTACTGAAAGTGTTAGAAGGCACCAAGTAGTCAAGA
AATAATTTTTTCAGTTTCCACTTATACCCATGTATTTTAT
CCCTTTAGAATATCTGTTAGAGAAAATTTACAAAAGACTA
GCTAAATGAATAAATTAATAATAGAGGGAAAGGCAGAAGT
CAAGATGCGAATTTTTACTGTTTTCTGGGGCAAATTACTA
AAAAGAAAATGGAAACTAGAAGACAGTATACTAGAGAAAT
CACCAATCGTGTGTTTATAGGATGAGCAAACAAAAATGAA
ATTTATACACCATACACAAACCACTTGAACCAAAAGACGT
TACTATGAGAACATTTACAAAAGTCTAACTTGGAACTTTG
CTTTATATATTTTAGTTCTTTGATTAGAATCTTTGTCCAA
GTTCAGTGGCATGTATAATGCTGATGTCAATAGTATTTTT
TCTTCCAGATCTCATTTTCAAGAAATGAAACTTTCTTTCA
TACTTTCCTACACAAGCAAGATGATTTACTGATGCTCTGA
CAGTTATGCACAGAGCTCATTGTTCTCTGAAATATATACA
CCAAATTTTTCCTGTTAGATTCATCTAAAGACTAGTACAT
TGTGCTCTCATGGAGCCAAAGAAAGGAGGAGAAATTTTAT
TCCTGCCAGGTATTGGGAATTCTGTTCAACCTAACCTACC
TGAGAAATAAGTGTAACCAGATTTGGGGTGACTCTGGGAT
CATATCACTAAACAATATAAGTCATACCATGTACATGGTC
TTTATGATAAACCATTTCCAAGAATACCTTTAAATATTGT
GAAATGAGAGTATGATAATGAATCTGCCTGTGAAAATCAT
TATTTTAAATTTGGATATACTCCTTGTTTTTATATAAATT
TATGATTATTACTTATAAGTTAGTTTATACTTAAAAGTTT
TCCGAGAAGACTGTTATCTAAAATTTTTGAAAGATAGTTT
ATATTTTCCAAAGCATCAATTTGCAAATAGCATAATTCTA
GTAAGAAACCTGATTGATTTTCTCTTCTTCTTACAAGGAT
TTAACAAACGACAGCTCTGTTGACATTTCTTATGATTTAG
GATTCATTAACACTTTTTTTCCCCAAAAAGCTTCTCCAAA
TAATTTATACCTAAAACACAATATATGGAGTCCATCCTAT
ACTTAACAAAAATTCAAATAAGTACACTTTCATCACTTTA
AATTTTTGCATGTTGTTCTTGCTTACCTACAAACTCACTG
AAATTTTACAGCCAAGGACATGTTTTACTTTCTCTTGCAA
TTAGCAAAGGTCTACTCTGATAATTATTCCAACACAACAG
TTCCTTTAAATTCAAAGTATTTATTTGATTGATTCCAATT
TCCACAATAAATATAAGATTCTGGAGTTAAAGGGTGTCAT
ATGTACTTCTGTTTCACTCAGATATATATAAAATATGAAA
CAAGTGTTGTTTATTTGTAATTGGACCTATTCCGTTTTGA
GTGTAACTTCCTTGACTCACATTTACATCCACTGCGGGTA
TGGTTAAGAAAAAAATTAATTTGGTTTTTGGTTCCTAAGT
CAGTTGTATGAATGTATATTATACATGTCACAAACCACTG
CCCTTGCCACCCAGGACACTTTACATTCTCATTTTTCTAG
TGTTGAGATACGACTTACGAGAGCCTACCAAGAAGTCAAG
TAATTCTACTTATGTAGCACAGTTTAGGTCTTTTAATTAC
TCTCGAATCACCAAAATACATCCTTTAATGTGCAATATAA
TACATCATTAAAAAAAGCATGTTCTTATGTTCCCCTTTAT
TGCTTATTCTCTTATTCATCTTAAAATAAACAGAAATAAA
TATCTGTTTAAGCTTATTTTACATTTAACCATTCTCAGCT
AATCACCTTTAACATGTAATTTTTAAAAATCACTTAAGGA
TCAAGCAATTCATTCCTAATAGTTAACTGTAACTTAAGCA
ACTAATTCTTTTTTAAAAACCAAAACAAAAATTTTAAACT
CAAACTCAGTGTTTCTAAGCAGGGACACTATGTATAACCT
CAATTTGCTACTGTCAATGTCAATATGGGATCAGTGAGTT
CCCCTTCTATGATACAGTTGGAAGATAAAGACCCATTACT
TCCAGGGGCAGCATTGTCCAGAGCTTTAAGCACAAGTGGG
TCAAGTTGCACAGTGAACTCTCTAATTAATGACTGTTGCA
TTTAGTATTCCCGACACCTCATAAATATACACTACCCAAA
TAGGATATACATTCCTCCCCCCCCAAAAAAAACTGCCACT
AAAATTATCTTATTACGTGTTCCCATTGCATTTCCAGAAG
TATGCAGCAAGAATGGACTTTTACAATCTTCTAATAATTT
TTTTGTTTGTTTTGTTTTGTTAAAGATTGTTTTTCTTCAT
GTTTACTTGATAGTCTGGAAAATCTATATTCCAGGAAATA
ATGATTTTTTGCCTAAATGTTAAATGTCTAAATAGTCAGA
GATCATTTTCAAATAGTAAGCAGTGGGATAAATAATTGTA
CTCTGCAAGCGTGTGTTTACACGGTCAGAAATATATCATT
AATAATCTTTGACTTTGGGGTTTTATGTGAGTATTGCATA
AGTGTATCTGAACTGAGCTACTCCTCTGGAATAACCATAC
AATGCTGCATTGTTTTCTTTTCCCATGTTTCTGTGTATAT
GTTACTGTTTCAGTTTCATTTGTCAGCAAAAGTCTGTTTA
CCAGGCTTCCTGTTATTAATTAAGGGAAACAGGTTTTCTT
GAAATATACAAGAGACTCTTTAAACTCTTGTCCAGATACT
TCAAGGCAAGATATTGATGATTCCATCAATGTTTGCACAA
ATCTGGAAAATGAATTTAAATACATTGTCGCTTCACATAA
TCTATAACTTCTTATCTTCCACAAGATTGGGAAGAGGGAG
GGGGGAGACAAGTAATAAGAAACAAATCACAGTAGCTTCT
ATCCCTGTTACTAGATACTGAGATAACAGAGGGTTACTTT
CTTCCTTTGCCACAAGGATTAACTAACATCACAATGTGGA
TTCTGAAATCTAATGGCCCACAAAAATAAGTTGCATAGAT
CGACTCAAATTGTAAAGTGCTGAAAGACAATGAGATGTAT
TCTAATGTAAATATACTCATAAAGAGACAAAAATACTGAC
CTGATTATTGGTGTATTACAAAGCTTTTCATATAGAAACA
TCTGGTCAGTCTCTCTAGCTCTCTCTCTCTCTCTCTTTGA
AATGGGAAGAAATATACTCGCATGCATTAAAATCGTAAAG
GAAACAAAACATCTGGAAGTTTTAGAAGAAAAGCAAAATA
GTTATGGGGAAAATTCAGATTAAAAAATGCAGATGTTTAA
TTGGGCTGTCAGTTTTGTTACAAGGAAATAAGAGCAGAAA
TAACCAGAAGCCACTGGTGGAAAATTAAAATAGTTTCATG
AGCCCTTGCCAAGCTAAAAGCAATGAAATCGGTAACACAA
TATGGACAGGGGCTTTCTAAACTGAGATCTGAAAATGTTA
CCATGTGCAATTTTGTAAATTAGCCATTTCCAAAAAGTCT
TTTTCATTAAAGCACAATAAAAGTTGTTCAGACTCTCCCT
TCTCTCTTTGGTCGTTAACATTGGGCAGTTATTCGGGGTT
TGGCTTTCATCAATGACAAGCTCTTCCCCACACCCTCCTC
ACCCCCTTTCTAAGACCTGCTAATACTGCTGAGTGGCCAG
AAATTACAGATGCAAGAAAAGCTGACAAATGACTGCCAGG
CCCCTCCCCCAGTGCCTAGACAGTCAAAGCCCCTGCCAGA
ACATGCCTGAAAGCAGCGCTCCTAGAGACAAAGACACAAA
GATTCCATTTTCTCAGTGAAAATAGATTTCATGTGTAAAA
CACTAGTGAGAAAAATTGAAAGCTGACACATATGTGCAAT
TTCAGAGAGGCAGGGCTGAATAATTCAAGATTGAAATTGC
ATTTGATTGCATCAAAGCCTAACAAATGTTGTTTAACCTA
AAAGTCTTTTCAGTCTGTAAAAAGACATTCAGTGGCAAGA
TATTTTAATTTTTTTAAGCACATGGCTAAAAAGGAAAAGG
AATCTTGAGCTCAGTAGAGAGATGTTGATTATATACTACT
GTTGGATTAGGAATTAACACTGGCTCACATCACAGGGTCT
ACAAAATAAGGGGAAAAGTTTTTTTTTTTTTTTAAACCAT
TAAATCAAAGGGTTCTGAAAGATAATATTAAATCCTTATG
AGTATGTTTCCTATAAAAAGAATCCCCTCCCAGCAGCCCC
AGGGTATCATTACTGGAGAGGCAGCGAGTGGTTTATTAGA
GATTCAAACCTTGGCATCTGAGCCTTGCCAAGCATGCAAG
TTTTAGCTTGTGTGCCCAGGGCCTTGGCTTCTGCAGTCCC
TTCTTCTGGCATCTAACAGTGAAGGCCGTCTGCTCGGCCT
CCACACCACACCAGGCAGTGTGTAGGTATAAAGCCTAGGA
CTGGGAGACAAAGAAAGTTTGTCATTTACTAAGGATGGTT
ACGCTTTTCTTCCTGCCCGCTTACATATTCACCCAAATCC
ATTTAGTATCATTTTGTTCTTAACACATAGGCTCAATACT
TACAGAAAACTTGGCTTAATATGTTTTAGAAAATGTTAGA
CCCTTAACAGGTGAAAGTATAATTAATAGTAGCTGTCAGG
AGTAGTAGACCAAGAAATTGCACTGGGGACATTTTAATTA
AAAAGAAAGTTTTACAACAAATTTTTTAAAAATTGACAAC
ACACTTTGTTCTCTCTCATCCCCTTCCAAGCTCCTGAATT
TCTTAAATTTATTTGGTCAATAGGAGGATCAGACAGAGAA
AAGAGACTGAGAAATTACTTAAAATCTAATGAGAGATAAT
TGAGAGGAAATTGAAAGGAAAGAGAATATTAGGTAAACCC
TATGTCTGTTAAATGTTTTATACAAACTCTTTAAGTCTCA
GAGCAACATTCATGTAACGATACATTTTCAGTATCATTTC
CAATCTAAGAAAAATACTATGGAGTATTTAAACAAGGTAG
TTAAAATATTTATTAATAAAATTAATATTTCATTTGAGAT
ATTAAAATAATGTGAGTATTCATCTATTTGTTTATCAAAT
GGGAGCACTGGTTTGGGAATTTGGACTTTTTAGCCCTATT
CAGCTACTCTGAAATCTCAGTGAGTTTTAGAGCCTTAGTT
TACCTATCTATAATATGAAGAATTTTGCCAACTGAAGAAA
ATGGGCACTAAATCTACAAAGCCAGCACTGACTACAAAAC
GCTAATATGTCGAGTTGAAGGGAGTGTGCAAAACTTTTGT
TGTCTTTTAAAACTTTTAAGCTTGATATGCAGAACAGTTC
AGTGTATTAATAAGGACAGGAAGTCCCTGGTGAATACAGT
AAAACAAATCAGTCCAAAGCTTCCAAAGCTATGTAGTCAC
TACACCAAAGACCAGTTGATTTGTGTATTTGTTCACTTTT
CAGAATGTTTCACATGCTGTAAAATTAAATCTGATCCTCT
GTGACTTTTAATTTATTAAAGTATATCTGCTTTATTTATT
TATATTTGTTTATATGATTGATTGATATTAACTCACCCTT
CCTTTGTTAGTCATTTAACTACTAAGTATATGTACACAGA
ATAGCTGAGTGAGCCAGTGTGAACCAGAGTGACCCAAAAA
TCCAGCCAGAAAATGCAGGCAAGATTATGCCCTTTCCCAG
TCTGCCAAGCCCACTGCCTCTGCCTTGGAAGGCAAGAATA
GCAGTGGATGACATGTGAAGCTTTTCAATATACTGCCTTG
CAGTTTCAGCCAACAGGGTCATTCACACCTCTTTAGTTGT
GCTTCCTAAGCAGTCTCTAGAGCTTTGAATATAGAATACC
ATGGGAAGAAAACATATTGTAATATAGAACATGTTCAAGA
AAATATTGATAGTGCTTTGAAATGTAAGTAATAGAAATAC
ATTCCTGCAGAGAGAATATGTAATGACTAACCTAAGAAGG
TCATCAAACTTATAAATTCTAAGCAGTCTCTTACAGTTTT
TTTTTAAAACAAAATATCAGGATTCTATACTTCAATATTG
AAAAGAAAAGAAACAGATTTATTTGTCTTTATTTAGCACA
ATTGAAGGGAGAAAATCATACTGCTCAATCACATTTAATA
TTTTCTTATTTGAAAATTTATTATCATAGACTAGAAGAAC
GTTGTTAACATAAAATAATAATGTTATTATTAGGTAGATA
AAGTCTCTTTAGAGATACTGGATGATTAAAAAGCAAGTAT
ATTTATATAAGATGCTTGAGAATAAAATCTTAGATTTTCT
TAACAATTATGCTAATATTTAATCTAATATTTTTAAGTGT
TTCTATGCATGGGATATGCACTGAGAGAAAATGTAGACCT
TATATTCAATTAGTATACCAGAAATATTCAAAACTAGTTT
ATCTTTTCACTAATCTCTGGTTGCTATTTGGCAAAGCTTA
TTTATAGAGAAAAAAAAAAAATGTTTTCTGCGACCAAATT
AGTAGCCCTAGAAAGGAGAAAATTTAGAATGTGAAAAGTT
GGCAGATCCCTATGGATTGTTGAACTGGAAAACATCCCCA
TACGAGGATAAAAATAAATTTCAGCTAATTTGCTCAGCAT
GGCCTGAGTTTCACATAATATCTTTTTGTTTTGTTTTGTA
CAGAGATCCTGGCAACATTACCAACAATCAATGATGGAAA
CTGAAGGCAGATTGATTTAAATCTTCAATGACAGTTGTAC
AGAAGTTGAAGAAACATGTCATGTTTCCAAAGAAAAGTGA
GTAGCTTGGTTGGTGGTACCCTAAAATTAGGGCATCATTA
AGGTACGTCATTTCTTTTAGTTCAATCAAAGTGCTTTGCT
GTTTCAATTGTGGAGAATTTCTTCTTCTTTTTTTCAATCT
CTCTCTCTTCCTCTTCTTCCTCTCATTAGTAGATGTCTTT
TGTAATTGATGTCATTTACTGTCCTTTCATCAAATGTATG
CCACATCACTTAGGCGAACCAGCAGACAGGGCACCAAAAT
ACACATTAGAGGAGACTGGCTTCCATGAGACGCTTCGACT
GTCTCATCGGGGCACTTGTAATAAGCATCTTGGTGCCACT
GAATGCAATGCTGTATTCAAATAATAGCTTTCATCTTCAC
TCTTTTTAAATATAAAAGTAAACCTTGAAGCCCTTTGAAG
GACCTAACCAAACAACATACCTATGAAAATAGATCAGTAA
GGCTTTGAGAAACATTCTTAAGTAAAATCTGTAAAGTATC
TTTACATTTTTTTTCAAGAAAGACCTCCAGGTAAATGATG
GCTTTTAATAAGACATATGACAATCACAATTACAAGAATC
ATTAATGTGTGTCCTGTGTGCTATTTTATGTTCCCAGCAG
GATATATCTTTTCTCATTTAGGGTTTCCAGGGCTGTCTAC
TGTTCTCTATGTGTAAAACGTATTTAAATGTTCCCCCAAT
GCTGCAATAATGTTGAAACAAAACAAAACAAAAACGAAAA
AACCTTTGTCAAGTGGTCAGACAGACTGGAACTAGAGGAT
TATAGGTAAGAGAGATAAAATGAAGGGTTGAAAGCTATAA
TTTCTATTTATGTGGTGGCAACCAAATCAGCTGTTGGAGT
CAGGCAATTTAAAGATGTGGCTACTGGAGCTCAGAGTCTA
GGAAGAAGACACTTCTGCGTCTGACAGTGAATCAGGCTCC
CAGTTTTGAAGATGTACTGTAGGTGATTCCTAGCTGAATC
CATTTCCCACTTAGTTTCTATTCTCCGACCCATTGCTGTG
TCCCCACACTTTCCACTTGATTTTATCTCTTTGACAATTC
TCTGTTTTACTTTCCTTCCTCTCATTCCCCTTTTCCCAGT
TTTTTTTTTTTTTTGTTGTTGTTGTTTTGTTTTTTTACTG
TAGTTTCTTGGCCTCTGACTACTGTTCCATGTTGGATGTC
CCCAGAAAACAGAGTATGTTTAGAAAGGAGACAGTGCATC
TCAGAAGTCCCCTGTCCACTAGTTCATGTTTGAACGTGTT
GTGCTCTATGGGTGTCAGAAACATTTGTAGATAAAATAAT
TTGAGGCATGAATTTTGATAGAAGCAGGATCACCAATGAA
ATGATAAATGTAGGTACCTGTTTACCTTGCATAATATTCA
CTATGATCTGGAGAATTTCAATGTGTAATTTGTCTTTACT
GTTATTTTTCATTAGAATTAACAGAATCTCAGAGCTGGTA
GAAAGTATAGAAACTGTGTATACAACTCTCATATTCAGAT
GAAGAAAATGATGCACAGAAAATCAACTGTCCTAAGCCAT
TCAGCTTGTCTATGAGTGCTGTTGGCTTAATTATAGTTTT
GCATATATTTAGGCGAAGAAAATACTTTCTCAGAAACTGG
TTAGAACTGTTTGAGAAGAAATATAATCATCAAAATATAT
CCACAGTAAAATGTAACCATCCATCATTCAACATAGGGAA
GAATATGTATTGAATTGCCTGAGTGTATTATTCATATAGC
AAAACTTACTTGAATTGCTAATAAATCTCCTGATCTCTGT
ATATATATAAAATATATAAACCCAACCAAATTCTGTACAT
AAATAAACATTATTTTTGGATACCAGTACAATCCCTATTT
CACTTTTGTGTATTCCAGTATTTATTACTCACAGTTCTGT
AGTTTTAACCAGAACAAAGGGATTATCCAGAAGAAAAGAA
GGTAAGCTATTTCATCAGTTTTGTTGGAAATCAGAAGTTT
TTTTCTTTTTCTATTATTAGCTTTGTATTCTTAAAAAAGA
AAAAAGAAGGGAAAAAACTCTCATCTTCTCATTCATAAGA
ATTCCCATAAAAATTGGCAGTGGTGAGGTGGGGAGGAAAT
GCATTACCAATAAACAGCTAGATCCTACTATTGGGGACAA
TCAGTTTTATTCTACAGAAAATATAGTTTGTTCTTGAAGA
TGTAATAGACATAATATTTTTAAAACCAACATATTAAATA
TGCCAGTAAATATTTTTGTTAAACAAGGCTTTTAAAATTT
AAATTACACCCCTAAACTGGCTTTCTAGTTTTTCTAAAGA
AATAAAGCAATTTTAAAGGAAATAGCCACTCAGATTAGTA
TTTCAAATATCATACAAAATGTATGTGGTGATATTACTGA
AAATGAGGATTTTTGAAAACTAAAAAAGCAAAAAGTCATT
GCTCTGAAAGCCTTCAAGACTGCCTTAAGGTTAACAATGC
AAGTCTTAGATGTATTTAGGTAATCATAATTTGATTAGCT
TTCTAATTCTAAATATATTTTGACTCAAATGTTTAAAATA
TGGTCATCTCTTCAGTTAAAGATGAACATTTTGATGAAAT
AGCAATACTTAAAGGGTTTTCCATTTCCACAATTAAGTGC
TACCTGTTATTTATTCAGAGCATATGTTTCAGTCTCAAAA
CACTGAAGACATATCTCAGTGAAATAAAAATAATCTTTTT
CTTTTTTTTTTAAGAAATCAGAATATGTGGCAGTTAGCAG
GCTTAATTTGTATTTTATGGGCTCCAAATTCAGATGAATA
TTATCAAGATCTGAATTGTCTCAATGGCTGTCATAATTTA
AATAATAATAATATGTCAAAAATATAAACTATTATCATAT
AATTAATTTGTGTATATGGAAAATTGAATTCTCTTAGCCA
AAAAAAGTAGAGGGAAATTATCACAAAGGAGAGTGAACAT
AACTATTTTTTTGTGTTATTTCTATAGGCTCCTCTGTAAC
AATTGATATGAAGATATCATCAGAATTTGTAGGTGTGCAG
TATCTGTGGTATTAATAAAGTTATCTATAACCAAATATAG
CAGAAATAATTAGACTTCACGCCAGCTGTCTTTCCTAAAA
TCTTCAGGGACAGGAAGTGCAGCTGTGTATCACCTGCCCA
TATTCTACAAATAGCACTGAAGGATATAACTCAATGAAAC
TTGAAACCAGATTGCACAAAAATACACTATTCCCAATTTT
TTATTTTTTATATTTCTAGATAAATTATAAATTCACAGCA
ACATCTGTCTATTGTTACCTTTATGTTGCAAATTATACTA
AATTTTGAGTGACATCTTTAGACAGGGAAGCCTAGAAACA
TCCTTTGGCTAAAAAATAAAAACGTCATAATGTACACTAG
AGAAAACATTTCTAGAAAATATACCTTTTGTTGTGCCTTT
AAAAACTAAAAGGCACAACGGAAGGTATATTTTGATCAAC
AGCTTATATTGTTTAGAAATTTGGCTGTGATTTAGTATTT
TGTCAACTAATTTTCAATCACAAGAAAATTTAGAAAGTGA
CGAAATAGAAATAAAAGTCTTATTAGGAATAGTAATTATA
TAGATAGTGAAATGACTACTTTTTATAAGGAGTAGTAATT
TCATAATGTAATAACTTCCTTTTCAGAAAAAGAAAGTGAT
TAACAAAGCTAAACATTCACACAAGGCAATGTACCACATA
ATTCAAAATGCCAGTGCAAAAATATTAGTTAATAAATAAA
GATTCAATGCTTGTCTGTAATAATTAGCCGTAGTTTCTGC
ACTTAGAAGGAAAGCTCTCCCTGGGAGTTGAGAATTAGAG
TGGAAACGGAGATTTTGAGTATAAGAAAAGTGAATTTCAT
TCATGTTGCAGGGTTACACTGCTATGATGGAAGGCTTTCA
TTTTTCAAGTAGGAAACATGGGAATTACAGTAACTATGGC
CAATTTATATTGGCCTAGAGAACACTATTTTTCTCTGGGC
CCGAATTTCTCAACAGGTGCCACTATTGATGTTTTGGACC
AGATAATTCTTTGTCCTGAGGAAATTTGCTGTGCATTGGA
GGATTTTTATCAGCATTATTGACCTCTCCCCACTAGATGC
CAATAGTACCCCCTCCCACTATGGTGATATCCATATATTC
CCAAATGTTCCCTAGAGAACAAAATCTGCTTAGACCATTT
GTCTAGGCAAGTTTGCTTTCTTCATTTAACTTTATGCAAA
ATGAGTTTGATTGGTTCTTTGAATTAACATTAATAGGAAT
TTTGCACAGGGAAAGTTTATGTAATAAGTTAAGAATAGCT
CTACAATGCAAACTTTTCTGCAGGATACAAAAATAAGAAT
ATCAATGGTATATTCATCTCTTGAAATATTTGCTATGCAA
CACATGTTGAATGTTGAAAGATGTTGAATGTAGGCTCATA
TTTTGTGCCTTATTTGAAAATTTGCAATGTAAATAAGGTA
AATAGATGCGAAATGTTTGCCTTTGGGCATGAAAAGGTTT
TCTTGTGTGTTATAGTTAAATACGGTAATAGGTTTTTAGA
GGTAACTTTCTTTGGCAGTGAACAAAACAAGACCCTACTA
TGATGATTCTACACGGAGCTGATTTTAACCGAAGAGTAGC
CTTCACAATTCCATAAATGTTGGCTTTATCCATGTATTAA
AGCACGGATTTCTTGGGAGATGACAAATATTGAGAGTGAA
AGATAAAATCTGAAAAGAACCTGGGAAATCATCATTAAAT
TGAGCTGCTAATCATGTCTCAAATATGGACTGTCAACTTT
TTTTAACTAATGATGGGATGGTAGAGAAGCTATTAACTTA
ATACGCCTCTGTGTGTGTGTGTGCGCGCGCGCATGTGTTT
GTTTTGGTGGAAATAAATTAATAAGAAAGGGAAAAATAAC
AGTCACATGGAAGCTTAGGAGGCAAGTTAATAAAAGAGAA
ATATTCGGGTAGTATGAAATCTTAAGCTTTACACAATAGA
AAAAAATATATTATATGGAATTGATCCATTATCGTTTCAA
AAGTGGTGAAAGTGGTTAAACCAGTAACTTTTAGCTTATC
TCATCTGTAAAAAGAAAAAAGCTACATGAACTATTCATGA
TTTATTAAATGTTGAAGATTTCCCTTCAGTATAAATTTAT
AAATATCTAATGAGTGTGTGTGTTTGCGTATATAGCTTCC
TTATTTAGCACCTGGAATGACTTAGCTGATTTGCTCTTTA
TTCTTTATGACTTTCATGGATTTTTTTTCCCCAAAGCTCC
TGAGGATTATTTAATTAATTAATTAATTAATTTATGTATT
TATTTATTTTGGGGACTGGTTCTTGCTCTGTTGCCCAGGC
TGAGGTGCAGTGCTGTGATTATGGCTCATTGCAGCCTCAA
CTTCCCTGACTCAAGCAATCCTCCCACCTCAGCCTCTAGA
GTAGGTGGAACCACAGATGTGTACCACCACATCCAGCTAT
TTTTTAAAAAATTATCTCTAGAGATGAAATCCTCAGGCTG
GTCTTGGTATCCTGAACTCAAGTAATCCTCCCAGTTTGGC
CTCCAAAAGTTACAGGCATGAGCCACTTCACCTCTCCAGG
TCACTTACTTTAAAACTCTTTACTAGGTGATGTGAAGGTC
CCAAAATTTAAATATACCAGTATTTCTCTTTGATTATATT
TTTAACATGTGAGGTTTTAATAAGCTATCTAGATCAATGA
ATGTTAAAATACATTTTTCTTTTGTAGACCCAGCATTGTT
CACTAAGGATATATATGGGATCATTTCCTTTCAGGTATTA
ATTGTAATGTTGCTGAACATATTACCATGAATCTGTAGTA
TCAAAATTCAGATATTAAACTTGGGAGGATTTATAGTCCA
AGTTGTAGTAACTAAATAATAAAATGGTGGCATGATTATA
GTTCAATTTTTTCTTTATGAAGAGCTTAGGGTAACAATGC
TTTGTTTCTGTATGTTGCACTTTTAAATTACAGTAAAGTT
TTTCCCTGATAACAAATAATATGACATGCAATAAAGGGGA
AAAGTGGATATGAGAACTTATCCTTGCCAGTATATTTGAA
ATGTGATAAAACATGTTTATAGTGAATATGTTCAAATTGA
AAAGAAATTACAATTTCCTTTAACCAAGTACTGGGTCACT
CGTTCTTCCAGCTTAGTTATTGAAGAAACACTCAGCTACT
ATAGATTTGCTAGGCCAAAGTTTCTCAAACTTTAGCTGTG
TCAGAATTACTTGGAGGGTTTATTGGAATGCATATTGCTG
GGCTTCATGTTCATCGTTTCTAAGAAGTTGCATTCCTAAC
AAGTTCTCCGGTGATCCAGTACTATAGAGCGTCATTGTTC
TGGAGACATGCTTAATTTTAGGTACAACTTATTTTGACTT
GAGAACTTTCTTTTTATTAAAATAGCAAAGGCAGTGTAGA
TAAAAATAAATAAATTGTATTCATTTGAGTTTTCTCATTT
GCAATAGACCAAATCAGCATTACCACTGGAAAGAATGACT
TAGGAGAGTGGTTGTTTTTAACGAGAGATTCTTTACATGC
CAATGAAAGACAGGAAACCTTAAAAGAAAAACAAAACTGA
TAATCAACTCCTAAATGGGGATTTGAATTAGCCAAAACCT
TTTTTTTTCAAATGCCTACTACAAAGTCAAAGTTCATCTT
CCTAGACTAGCAAAAACTTTGTTATCAATACTTTTTATAT
TTTCCCACAATTGTCCTTATTTCACCTGCCACAAAAGAAT
TAATAATTTTACGTCCTCAGTCTTCAACCCTCCCTAAAGT
ACCCATAGCTCTTGTCCTTCCATATGTCATCACCTAAGTG
TACTTTAAGACCCCACTAATTCAATAACTTTATTTAGAGT
TTGACAGGGTTCTATTAAATTTAAGGTATATTATTAATTA
AACTAGAGAGCATCCACTATAGTGAATAAATTATCCATGA
TTAAAAAAAAAAATTCAAAGGTAGACAAGGCCATCTGCGG
CCATAGAGGCTGTGTAACCTCGGGAAGAAAACTTATGAGT
TAATGATAGGAGTGGCACTCTCTGGAATTGTACAATCCAG
TGTCCCTTAGTCAGATATAATAGGCCAGGTTTAGCAAGAC
AGGCACAAAGTTCTATCTCTAACTTCAAAATTCTACAGAA
TGTGGGAGACATGAAGTAAGAATGGCACATGGGATTTTCG
CTGTTTAGCTGACCATTAATAGCTCAGTGTGATTCAATGG
TGATATGTAACTGTCCTCAAAAACTAGGAAAAGCTTGCTT
AGAGTTTTAGCAGAGGATAATGTATCTGGTATGAGTGAGA
TGAGAATTTCCTCTCTTCATGGCTGGTAGAATGAATCCAG
AATTGGCAACTTCACATAACTCTCACAATATCCTCAACCC
TGCCTTATTTTAGGTGAAACGAATGTACCCATTATTCCAC
TCATATACAAAGAAACTTAAGCTAATATCTATATTCAGTA
CAGTAAGTCATCAGGACCCTTCAACCGAAAAAAAAAAAAA
AAACCCAGAAATTGTCAAAGTGAATTTCTTCAATTAATTT
CACTTTAATTTGTGTGGACAAATATGTATTGTTTTTGACA
CTAACATATATCAAAATACTGTAGTCTTTAAAATTCCCAT
ATGGAAATATGGCACCGTGATTCTAGCTGCTGAATGAAAA
ACAGAGTTTTCAGTAATTTGTACTCTCCTGACTACATAGC
ACGGGAAGTTGAGAAAGAAATTCTTCTAGGTTGAATACTG
GGAAAATCATCAACTGTTTCCTCTACTCAGTCACTAGTAT
ACAAAGAAGGCCTTAAGCAGATTTGCTGATTAATTTATCG
GTATCTAAACATTTTGTTTTCTCTTAATTCAGTGGATGAG
CTATAGTACTGGAACATTTATAGTTAAACTTTGCTGTTTG
GTTACTGTCCTTATAAGACCAACTTTTGCTGATAAAGCAT
ATTAACACTTACAGATGCTTTATAAATCCAATAATACAGC
TTTGAGAGCATTTACTCTGTTTCCCACATATTTTAATAAG
TCTGGCCCAGCCTTTTCGACTGAAGCAAATGTACAGACCT
CTACACTTCAACATGAAGACCTCCAGTTCATAATGTGCAT
ATCCAAAGCACTGACACTAATGCTGTATCCAGAGTTTTCA
ATGGGGAGGGTAATCTGTGATAACAAAATTGTATCCCTTC
CTTCCTGCAATTACCTCACTATCCTCACAGCCTTGACATC
TGGAAACCCACTGCTACTGTAGCAGCTGTGACTCCTCTCC
TAGCAGGAAGTTAACTACACATTCCAAAGAGCACCAATTG
TTTTGATATTTTCTGGCAGCTCAAAAAGCTTGGATATTGG
TGAACACATTATTTTGTGGCAACCACATTTTGGAATTATA
CACAAATGTACAACATGTCACAATCTGAACAACTTACAGG
TGTTAATGTTGTCTTTCTCTTAATGATATCATATTCCAAA
TTTAATCATTTTAAATATAGAGTAGTATAGTAGGGAATTA
AACCTCATTCTGCTCATACTCACTTCTGCCATCATTTTCT
CAAATGATCAACATGGAAGAAGACTACCCAAATATATACT
CCTATTTAAATCCTTGGAAGAGAATTAATTAATTTAAGTT
AGAGAGTAAGTACTGTGAGAATTATCCTGCTCTGTATTTG
CCCACATAGCACCTGTTAGCAGAGATTTTCAGATACTTAC
TAATTTTCTAAAAATCGAGACTTCCAAAAGAAGAGCAGAA
CTGTTAAATGTTGGGCAAATCCAACTGCATTTTAGTGTCA
CCAAATGCCTAAAATTATTTTGTGTTTTTGAGCTGATAAA
CCTATATATTGTTTATTCAGAGTGCTCTTATTCTTTAAAA
ATAATCAAAGGGATGACCGCTGGATTGATTTACTGTAAAT
TTATCTTTAAAATGGCTACAAATAATTGTTATTCTCACTT
TTGTTCATCAAATTAAGAATGAAATGGATTTTAGTACTAC
CCCACAATTACTTTGCTAATCAAAATGATTGCCAATGATC
TCCGAGAAACTAGACTGTCTTGCTACAGAACAGATTGAGG
ATTGCCTTGATTCACAGAAAAGCTCTGCAAAAATATAATT
AATTACATATGATTTTGATTTAGTTTATAAATTTTATTTT
TATTTCCAGTTTCCCTCTTCCCTACATTTCTTTTAACATT
TGGCAAAGTTTTCCAATGTATATTTTTATTTGACCTAATT
TCCAATTAAATTTAATATTTCTCCTTGCTTAATTATTTCT
TCTGGAATTTTACACTCATAGTGATTAAATCTCAGTCTCC
CCTCTCTTGTTCTCTTTCTTTTTTTATTCTCTCTTTCTCT
CTCACACAATTTAATAGTTCATCTTAAGTGATTGCTGATG
CCTTGTATTCAGTGACTCTAATTTCTGATATCCTCTTCTG
GTTAAAAATATTTTTGCAATGTATTTATAATATATTTGGT
ATTACACTGATTCTGTGTATGTTTAAACATTTGATTACTT
TTATCCAAGTGTTCCTATGATAACCAGAAGATACTGTGCG
TTTTCATATTATTTTAATGCTCCAGTGTATACTGCAGGCT
TAAATAACCATAAAAGCAATGTTTGTTTAGAAAGTGACCG
GTTTGTTTACCTTCACTGCTGCAGAAAATCTCACTAGGCA
ATTTGCCTGGGGCTGATCCTTGTAACCATTAGCAATTATG
GATTCTAGAAAGACGTTGATAGGAAGTTTTTAAAAAGCTA
TTTCAAAATCAGACACAAAAAAATACAACACATTTTCTAA
GATTGTTTTTCTTGCCATTCATGGTGCTTGCCTTTCTTAT
CTTAACTAAAATTCACTTTTCATCAGCCTGCAATGAGTCA
TAAAAAATTCTATATCAATCTGGGGTTGTTCCTGGGCATT
CATAGTCAGATAAACTATTTTCAGAATCAGCAAAGCAGAA
TTATTTTTATATAATGGTGTCTTTACACATCATTGATGTT
TTGCAGAAGTCTGGACAAAATGCCAGTGATATACTTTTAA
TTGCCAAGGGATCCACTTACACAAAGGAGACATAGGCACA
CCATTCTGTAGTCAGCGCACTCACCATTTGACGTATGTGT
TGAGCTTTGGGGGAAACACAAAGAGGATGCCTGGGAGGCT
GTTCTCATCCTCTAGAATCTTTACTAATAATATGTCAAAT
GTAATAAGATACACTAGGTAAAATCTTTTCAATAGAAGCA
TTTCCGTTAGTCTCCACTTTGGGCCAGACAGCAAACTGAG
CCTCTGTTTCTATTAAATACAAACTGATCTCAAATATTTA
GAACAAAGAAAACACATCCTTTCAGCTAAAAGTTATAGAT
ATCTTTTGCTACATGACAAATGGTTGAAATTATCAAATAT
TTATAACAATATGATTGAAGAGTTCAGTTACAGGCTTTGA
TTTTGACTGTTTGCTTGTTGATAAGTGTTGTGCAGACATG
CCCAATATGTTTTCATTGCTTCACTTTGAGCATGATTTGT
GCCAGAAATAGTGCTGATTAAGCTCTTCCCTCCGCCCCCC
CTTTTTCTTACACATATAAAAATCACTCTTTACTTTCCAA
AGACCTCTTGGTCAGAAAGTTGGTTCTAAGAATTTTGTTA
TGCCACAATATAATAAAATGTATCATGGCAGAAAATAAAA
GAAACATGATTTATGCATAAGACATTTTGCCTTTAAGCTA
TTCAAACCTGACTTTAGTGAAGTTTATTATCAAAAGTTTC
TCACCTGATAACATAAATTTTGACAGAATGGAAATGTTAG
TTTTGGCCAATAAACATACAGCCTTTAATCATCCCCAAAT
TTTCACATAGGAAAGAAACTGGAAATAGTTCTTAAGTGTA
ATTAGAATAGAGGAATAAGTAACATTTTTAATACTAAATT
TAATCATGGCAAAAATATCTGTATCTCTAACTCAAACTCA
CTATCTACTTTGTAAAAATAATATTGCTCATCTTTTAATA
TAAAGGAGAATCACCATATAAGCCATTAAGACCTAAAATA
CATTAGGTGCTGGAAGCTATCATTGACATACTGTCATTCA
AAAATTATGTATATATTTGGCATAAATGTAATAGTTTATG
TACAATGAGCCATCAAGACTATGTGCAAATCCCAACAACT
GCTTCCTTTTCCTAGTTTTTTAAAAGAAATAATACACAAT
GAATCTGAGAATCTCCCACATTGTAGCTTTGCCTTAATCG
TGTAATACGTACATTTAAAATTACAATTTAATGCTTAAAA
ATTGTTAACATTTTACAATTTTTTTTTTAATTTGGAGACT
TGATCTGGAGAGCATTGGGTGTGATTTTTGCAAATCGTGC
AGCACATATTTTATTACAGATTTTAGCTGCTGAGGTTTCT
TACAGAGGTCAAATGTGTGTGTTTATGTTCTGCTTAGTCT
TATGACAAAATATATCACTATTGCTGAAAAAGAAACACAT
ATAAAGAAGAGAACTACAATGTTCTTAACTCTTAGCATAC
AAATGCCACTAAACTGTCCACATCAAGATGTTTGAAGTTA
GCGTCTCGTCACTCTAAACCCAGATGTGTGTATTTTGGGC
ACATTTTTTTGGGCACTACATAATCATAATGTAACCTAAA
ATAACAATGGAAGAAAACTAAGCTCTGCTTGATAAAATGC
ACTTTATTTTACATGGTGTTCAAGGAATGGCTTCGATTAA
ACAAATGAAATCTGTCTTAGTTTACGACGGAAGCACAAAA
ACATTTCCCTTCTGGACAACAGACTTTGGCATTGCAAGAT
CAAAGGAACAATTTTATCTGCATTGTGACTACAGACTAAA
AGATTTTACAGTGTTCCTGTCTCCGCGCTAAAGCCTATGT
GTCTTTAATGGCATTTAAATTATAGCCCTCTGTAGCCATG
CAGTCAAAACACCACATCATCTGATGGGACACCATGTTAT
ATTCTGTCAGTATGTCTCATTTAAAAATTCTTCTATACTG
TACTTGCCCTCATTTTTCTCCTTTGGTAGAAAAATTTAGT
AAACTGCCTTTTAAACTAGGTTTATGAGTTGAACTAATCA
AGATAGACAGAGACATACTTTGGCTTACATTATTCTAACT
TAATACATTTAAACCAACGTAAAGATTTTTTTTCTTCTTT
TTTGTTCTGCGATACACCTCTTCCACATTTTTGTTTGTTT
GATTTTAGGATTTTCTTCTCTTTAATGTATCATATGGCAC
ATGGCATACTATAGACATTTGCGACATGAAAAATAAAAAT
GTGTTCCCATTAGAAAATTATAGCTAAAGTATCACTTTTT
CTAAGCAAAGTATTTTATGTTAAACTGATTTATAATAGAA
TGACTATTATATATAAAAGAAAGGAGCTGTTCTCTGAATT
CTGCTATAGCACATAATGCAGATGGTGTGCTTCAAATGTC
ACTGGAGAGACAAGTTTTCATTTGAATATGTACTTCTAAC
ATAATGTTTATTATAGTTACAACAATAAAAACTTGCTGGA
AATTAGCATTTTACTCAGAATATTCCTGTACATATAAAAA
TAAGATGTCACATTTTCTTGATCTGCAGTCCAATACTCTA
CTACTGAGCTATACACCCTCCTAGATGTTACATTTTCTAC
AGAATCAATGAGCTTTTTCTCAAAAATAGATATAATCAGG
AATACACAGTTAACTTATACCTTCATGATATCTAATATTA
TATATATTGATAAGTTGTTACAGCCATTTTAAAAAGCAAA
ACTCATTTTTGTTTTCCAGGAGCATGTGCTAGATTAGTAA
CTGATGGATAACTTTGCTTTCATGCTTCAAAATACAACAG
GGAGTTTCATGCCTTTTTAAGAGTAGATTTAAATAACTTG
AAAATATAATGAATTTTTAAATCACATGTTCATTTTAAGA
TTGAGATGCAATATGCTTGTTGAGGATAAGTGATTTTAAC
ATGGCCATGGGAGGCATTTCTTTAAAGTGACACTATCTTA
GATAAAATCAACTGAGAATATTTATGAGAATATGTATATC
TGTCTTGGAAAAAGCTGACCATTACAATAAATTGATTCTG
ATTTCGACTGACTTTTATTACTATGATTTTTGTGTAGAAA
ATCACATCTTCTGTTTGCTACATATGGAGTAGAAATAAAG
GGGGCTATCAGAAACATAACAGATTTGAGGAGCAAAGTCT
TTTTCTCAATCTGGAAATGTCAAGGAACCTTTGACATATT
TTACTTAGCAGAGGAACCAGGTAAAAAATGCAGAAGGTAT
TTATTGACAATGGGGATGATTTATTATAACACTTTCTCAT
GGAATCAGGATTGGATGTCTCCATACTTGGCTGACATTTG
ATAAGAAATCATTGTCAAATAAGAAATTATTGTCAGAATA
TTATGTAGCTAAGTGGGAACATATGATGCAATATTTTCAT
TAAAATACTTTTATTCTTATTGGGAGCAAAAAAAAAATAG
TGGCTTTTAGAGGCAAAAGAATAGAGTGAAAAAACACTTT
TCTTTGTGTGGAAAATAGTTAATTTTATATTCCCATTCTC
TTCTACCCCACAACACTAGGATAATTCCCAGAATTATTTC
TGGGAATATATTATTTAATACATACTAAAGATTATGTGCA
ATAGAATGAACACTTGTAAATCTGCTATCCAATTTAAGAA
CTAGAGCAGTACCAAAATTGATAAAGCAACCTCTGTACTT
CTCCTCTTCCTTCTCTCTCTCAGAAGATACTATTACCAAG
TCTCCACATACAGTTGCACAGGTTGTGTACTTTACAAATC
TAAGGAATGCCTACAGTTCTGATATGAACGATGCTCCTTA
AAGTGTGCCATGCATCACCTACACAGATTTTCATGATGGT
TCTCCTTCCTCCTGAACTTCAGGGTTACCTTTTCAAATGA
AAGTTTAGCTTGGTTTGAACTTTACAAAAATGGTAACATT
TTTGTACATATTCTTACAACTACTGGCTTTTCTTCAGTCA
AAATATGTTTCTAATTGTCATCTACATTGTTGCATACAGT
TGTATGTTTATTTTCTTCCTTGGGGTATAGTATTAAATTA
TGTAAGTATTCTTAATTTATTTTTTTGTTCTCTTTTTTGG
ACATCTAAATTGTTATCTGCTTTAGAATTACACAAGCTGT
TGCAGTAAGTATTCTTGTATGCATCTCTTGGTGCACATGG
GCAATAAATGCTCTAAAGTATGTATTAGAATAGAAATTTC
TGAGTCATAGGTTTGTGGATGGATTAAGGGTATATACGTG
GAAGGTAAAACTTTAAAACGCTAATGAATATATATGAAGC
ATATTATGATATTAATATAAAACTAGACAAGCTTCCTTTT
AAGAGACCTAAATATTTTCTAATATTAAATACTTTTATCA
TTTTTACAAGTATTATTTATGCACAGGCATCAATTCTATT
TATAAGTAGCTACTTGAGGGGTTTTATAAAATATCTGCCT
TGCTAAATCAATCAACAACCATTCTCTCCAAATCTATTAA
CTCGAAGAGGAAGCAAAGCCAGAATCCATTTTGGTTATCT
TAATATTAATTAAACAAATTTATTTTAAACTCAGGAAATG
GAGATTAAAATTAAAGGATTGAGCCAGTGCAAAAATGACC
CATTTCACTTTTCTTCCCATACCCTTTTCAGATCACTTTT
GCAAATACTGAATATTAACACCAAACCTGAAGATTATAAT
TGTAATCATAAGTAAAAGAAAGCAGAGAAATGTACAGAAA
ATTACTAGATAGATGTTTTTTTCATTGTGGTAAAATGTAC
ATGACAAAAATTTAACGATTTTAACCATTTTAAGTCAACA
GTTCAGGGGCATTAAGTACATTCACATCATTGTGCAACAT
CACCATCAATCATCTCTACCTCTTCTATTACTTGCCTTTT
TAAACTAAAACTCTGTACTGATTATACAATAACATCTAAC
ACCTATCCTGCCTCCTTCTATCTCCTGGCAACCACCATAT
TACCTTCTGTCTTTATAAATTTGACTACTCTAGTTATTTC
ATGTAAGTGGAACCATGTAATATTCATCTTTTTCTGACTG
ACTTATTTCACTTAGCATAATGTCTTCAAGTTTCATCCAT
ATTGTAGCAGAATATTCTTCCTTAAGGCTGAATAGTATTC
CATTGTGTGTGTGTGTGTGTGTGTGTGTGTGTGTGCATTT
ATATATTTACATTTATAAATATTTATATATAAAATATATG
TAATCATGAGTATAAGATATTATATATATCACACTTTGTT
TATCCATTGAACCATTGATGAACACAGGGCAGTAGGTTGC
TTCCCCCTTCTGATAATTGTAAATACTGCTTATTTAAACA
GAGGTATACAAATATATTTTTTAGTCTCTGCTTTCAATTA
TTTTTAGCTATGAAGGTTTTTAAGAACTCCCGTTAGTTAT
CATCCTGGGCAGTTGCCATCCTAGGTGTTAACAGAAAACT
CTGAGATTGGCCGGGCATGGTGGCTCATGCCTGTAATCCC
AGCAATTTGAGAGGCTGAGGCAGGTGAATCGCTTGAGCTC
CAGCCTGGGCAACATGACAAAACCTCATCTCTACAATAAA
TACAAAATACACCACAGGGCATGGTGGCATGCGCCTGGAG
TCCCAGCCACTCAGAAGGCTGAGGTGGGAGAATTGCTTGA
GCCCATGAGACAGATGTTGCAGTGAGCCAAGATCGCACCA
CTGCTCTCCAACTTGGGGAATAGAGTTGGACCGTGTCTCA
ATGCAAAACAAAACAAAACAAAACACCCTGAGAATACTTT
CTTTAGATTGGCAGAAGGAAGGATAGAGACAATACACGTT
TCATATATTTTCTTTTACAATATTTTTTGTTACATGAATG
CATTTAATTTTCTAAAAATGAACAAGTGTTATTGATACAA
TATCCAAGTTGCTGTATTCTAATTTCAATAGTATGAATCC
ACCAGAATTTTAAGTATAGACATAAACTTACTAATTTGAA
GAGCAGATTTTATAAACACTTTTTTTTTCATGCTACTCCA
CTTAATAATGGGTTACACTTGCACGGAATACTAATCAAAA
AATACTTTATTCTACTTCATTAATATTTGCCAATACTCAC
AATTGGATGATTATTTGATAGATAAGCTGATAGACAGATA
AATGATACATAGATAGCTAGATAGATATATAGTCAAGTCA
GTCTCCTTCAACCATTTCTTGACCATTTTACAGGAGACGA
AACAGATTTTAAGAGGTAAAGTGTGCAAGGTCCTTCAATT
AGAAACTTGCAATATCAAAGTTCAAACTTTAGTCTTCCTG
GTATCAAAATGCATTTTATCCACTATAGATTCTGCCTTTC
TTAGCTAAATTAATCCTCACCAAAACACCATGAAGTAGAT
GGCAGAGTTGGCAGCTGTTCATTTTCTTTTGAAAAATAGA
TCTTTGAGATATTAAATAATTTCCTTAGGATTTAATAGCT
GATAAGTGGTATAATAATATCTCAAATCATCTGGTTTTTA
ATTTACACTTGTTCTATAACCTATGCAACCTATGACTACA
ATATTTTATCCCAGGCAATAAAATCATAACTATGTATACT
GAATGCATATTTTAAATATTAAGTTAAGTATGTAACTTGC
CCTATGCTATATTTCTTTAACCAGGAGACTGAGCACCACA
TTTAGATTTGATGAGTTTGGGAAGAGTTCTCAAACATCCA
GACCCATGGACCTTAAGAATTACTGCAGAAATCTCCTTCA
ATATAGTCATAGGGAGCATTAATGCTTTTGTGGTACTAAC
CATATTTTTGAGCTTAGATACAAATCCTACTTGCCCTGAA
TTGATATGGTAGGAGTTGTATAGGTGCTTCAAATCCAGAC
CTTTTGGGGTTGCCACCTAAGGTCATCTTTATGAGTCACT
CTAGATAATAATACACTTTGGTATCTTCCAAAGTGCCTAT
CTATGCATGGAAAAGTTTAGTAATTATCATGAGGACTGTT
TGTAGTTTTAATGAATAGAAATATCATTCATGCCTTAACA
CATGAGGGAAATCCCCTAAAGGTAACTACTCATTATCCTT
TGGGTTAATCCAGTTTCGTGTCAAAGAACTGGACTATCAT
TTCCACAGGCTCATGTAAAAGAACAAGCGCAGGTGTAGTG
AATTTATCCTTCTCTTTATGTGGCCTGAAAATTTCACCCT
GTAGTCACTTCACCAAAATATCTTTGCTCCTTTCATCATA
ATCTATTTCCAGAAAGAAGGAGCAAAAGGCACTGTTAATT
TTTAAATGTGGAACCATGAAATAAATAATAGTTCACATAA
TAATTCATAAAATGTGACTGGTACTTTTAAAAACAGTCCC
ACAACCCGTTCCTGTGTTTCTCTTAAAAAAAAAAAATAAT
AGTATTACATCTTTGGTATTACAAGAGTGTTTGTTATCAC
CTTTACAACTGCTGGGCTACATTTTCAACTAAAGCGATCT
ATATTCTAAACCTGTCAGTAATACCTATGCCATAACAAGC
TCTTATCAATTTTCACATAGTGCCTGTCTCCTGGAGCATA
CAATTTTAGGTTCATTTTGCTTTTATTAAATTGACTTCAC
TTCCTCCAACATTTTTATTTCATTAGTGGTAAACAAAATG
GAGCTTAATGATTCCTTAAGGCTGAAATAAAGGACAAAAT
ATTTTGGTGGTAAAAAGTAGTTGGTAATAATGCTAAAATA
TTTTCAGATGCAGCTAAAATAGAGTTGACTAAAAAAAAAG
AGAAACATAATTTGGATATGAACGTTAATTTAGAAATGCA
AACATTCTGAAATATTAGTACAACACAATTTTATTTCTAA
ATGAGAATGGTTATTTGCCCTCATGTCTTCATCATTTAAA
TGAATAATATTTGTTTTCCTTATCATGGATCAACTAATCA
CATTGAAGTTTTTCCACATAAAGTAGAAATAGTTATCTCT
CAGACATCAACTTTGTAAAAAGCCTGCTGCCATTGAGCAC
AGATATAGTCATTTATTTTGGAAGAGCTGCATTCTGACTA
TGAGAAAATACTTCTCCAAAATCAATTTGCTTTAAAGTTT
GGGAAGTGGTCATTCTTTGCTGTGATATTCGTCCTCCCAC
TTTAAAATATTTTCTGTAAAAATATACACAAAATGTGAGA
CCCAAAATGTTTTAAAAACTTGAACAGTTTGGAGGTAACC
AAGATATATATTCTAAAATATTATGAGGGTAGGTGTGTAA
ATAAAGGCTTCGATTTAAAATATGCAGGGCAGTCAAGTAA
ACAAAGAAAGAAAAAGAACAAAGTGGGGAAATAATATGGG
TGTCTGTGGTTGTCATTGCTCAGAATATGAGGATCTGTTG
GGAAAAGGAAAATAAAGCATATTGACTTATTAGTTCACTT
CTAAAAATACATACTACTTAAAGCAAGGCAACTATATAAT
TTAAAAAATAGATACATATGCATATTACTAAAATATATAC
ATATAATATAAAATTACACACACATATATAAATCAAAACC
ATTAGTGCAATAATTCCTTTGCTTTATAGAAATAATCACT
ATCATATGCAATGAATTTCATGTTTGAATACAGTATATTG
ATAGACACTACAGTCATTTCTAGAATGGAGTCATTATTTT
ATGTTGGTAATGTGGTTTGGCTTAACGTAGTTAAATTTAA
ATTTAACTAAATATACGTAAGAATTAACTTAAAATTTTAG
ATTGGAAAGTGTCTGAAATTGTCTAATATGGTCAAAGTCT
AGACATCTGTACTTCTTTGCATTTGCATTTTACATTTTTT
TCTTTTTGACTTATCTATTTTGAAGTGGATTTCTACTAAA
TTTCCGTACTGCATTTTACATAGTGTTGCTGAAAACTATA
TTTTGATTTTTTCCTATGGCTTCTGTGGTAGATGAACTCA
TGTGCAACTGACATTATAAAAGATATTCAGCAACTATAGA
GGAAAGACACAATCTCCAGTTCAAAACGAAGGGTGCACAT
GGGTTACTCAACATGTGAGTCATCAAGAAATGCAATACTT
CGCAATGACTGGTGAATCACAGTCTCTAAAGGAAGCTTTT
TGAGATTTTTACACAGATGGCTATGCAAAGCATAAATAAG
CGTGAGGAGGAGGGGAAAAGAAAGGAGGGGAAAAAATAAA
TGTGTGGGAGGACAGGCAACTGCAACTTTCATTGTTCTTT
ATTTTCTTGACCACTGAACTAACTACTTAAAGAAACCCTA
CAACTCTTCTCTACAATTGCCGTTACATGTCCACATAGCC
TTTTAAAAGCTCTAAATTTCACCACATTCAATTTAGATAT
ATATTTTTTAACTTTTACACCTTGTACACAGTCAAGTGAT
TTGGGGAATGAGTTTCTGTGTTGTTTATGTAATGCTCTCG
TCTATGCTGTGACAGGCTGCGTGAGAGCAGGAACCTCGTG
CCTTACAGTCTACAAAGACCCAGTACAGGATAGAAAGTAG
AGGGGAGGAAGGAAGGCCTCCCAAAGTTATTTTTACACCT
TTGTAATTTATTCCAATAACTTTTTAAACTCTGTCTCTTG
CTTCTCCACCTTCACTTGTCACAATTCAAGTCAAATTGAA
AGTATTTTAAAATAAGAAACTGATTGGCTGGGTGCAATGG
CTCACCCCTTAATCCCGGCAACTTGGGAGGTTGAAACAGG
AGGATTGCTTGAGCCCAGGAATTCAAGACCAGCCTGGACA
ACATAGGGAGACTCTGTCTCTACAAAAAACTACAAAAATC
AGATGGACGTCATGCCATTTGCTTGTGATCTCGACTACTT
GGGAGGCTGAGGCTGGATAATTGCTTGAGTTAGGAAGGTC
AAGGCTATAATGAGCTGTGGTCACACCACTGTACTTCAGC
CTGGGAAACAGAGTGAGCTCCTGTCTCAAAACAGAAATAA
ATGAATAAATAAATAAATAGACAAATAAATAAATAAATAA
TCTGATTAACTTTTACCATAGCCCATAAAGTAGATGTATC
ATTGACCATGTAACATATATATGACTCTGATAACTTTGTG
TTGCAATTGTCTAGACATTCTGCTACCCAGAGAATCAAGT
CCATACTCCCTACCATGGTATTAAAAATTTTTCATATTCT
GAACCCAGAAAATTTAGCAGCTTCAAACATCCATCTTGTC
CCTCTACTCACTTTGTTTTTCAGTGACACCAGTCTAATAT
TTATGTGCTCTTTTTCTAACATATGAATTGTTATACCAAG
TTGCCCTCCTTAATAACCCTTTTCTCTCACATACCTTGTC
TGTTTCTCTTCACATATAATATCTACTCATCTCTTTGGTA
GATAAGAACTATTCAAACCTTTCCAGAGTGTTTTTGGGGA
CTTAATATTTAAAGATAAGATACTATAAAAACAGAAAAAA
GATTTAGGCGTTATCTAGCCCAATCTTTTCATTTTGTGAC
TAAGGAAACTGAAGCACAAAGAAAGAATACTTCCCAAAGT
CATACAGTAATAAATTATACAGTCATGACTAACTATCTAT
GACTTGCCAGTCTCTATAGCAGTGATCACATAAGCCTTTG
ATTCAGACAGTTCTGGCCTTAACCTTGGGAACTTCTGGAC
TTTACCTCGTGTAACGTTTCTGAATCTAAATTAAAATTGG
GAATAAATATATCCAGATTAGTGATTTGTCTTCCCTGATT
ACCAGTTCAGTCATTTAGTCTACCCACAACATGTTCTTAC
TTTCCGAGAGAACTGGAAGCTACTGAAACAGCAGAAGATA
GTAATTAGAACACAGACTGTGGAAGTATACATATATAAAT
GTATTTGTTTTTCAAATTCAAATCTTAAGCCCACTACTTA
CCACCTTGGTACTCTGGACAAATTAGTTAAATGTTGTGTG
TCAATTTCCTCATTGGTAAACTGAGAATAATTAATTCGTT
TAATGCATTCAAACATATTTGGTCAGAGATTTCTATTCTA
GGCTATAAGGATTTAGTCGTAAACCACACAAATATAATAC
CTGTTGCAATGGAGCTTGTATTCTGATAGTAGGGGACACA
TAATAAACTGACAGACTAACGATACCAGTCTTCTCCTACC
TGCAGCCCTTAGGGCATGTGCTGTCTTCTTCCTGGGATTT
TCTTCCCACTGAAGTCTAAAGAGTTAGCTCCCTCTCACCA
TTCAAATTCTTGTTTAAAAGTCACCTTCACTGGTTACCTA
CTTTAAATTTCAATCCCACCCTCATTACAGTTCATATTCC
CTTTCCTGTTCTATTAGTTTTCAAGTATTAGTCCTATTTT
TTTCTAATATGCCAAATCTTTTACTTATTTATCTTTACGT
TTCGTTTTTCTCACTAAAATGTAAACTGTATGAGCACAGA
GGCATTTGTCTATTTTGCTGTCTGCCATATCCCAAGATCT
CAGAACAATGCCTGGTATGTTATCAGGTGTTTGTTACCTA
TTGACTAAAGGACTGAATTAGTATCTAATATAATATTCTA
TGGTGATATTTGCAGTTAAGCAAAACAAACAAAAAACCAC
AGTAAGTTGATAGAGCAAGTAAGGTACTATTATTGATTGG
GTGGTGAGGGAAGGCCTCCCTGAGAGGGTAACTTTTGACT
AGAGACATGAATGAAGTGAGAAAAATGAGTCATGGTTCCA
ACTAATGAATGGTCAAGCATTCTAGACAGAGACAACAAAA
TGCTCAAAGGTCCCGAGGCTATTTCCTATTTAGCATGCTC
TGCAAATGGAAAAGAAGCACTTGTGATAAGAGAAGAGGGG
TGAAAAGAAGAAGATGGGAAACAAAATGAGAGAAACAGTT
CAGACCATTCATATAAGCTTTAGTGAGGGCTTTAGATTTA
GTCATGTGACTCCCTACCAAGATGGAGTGTTGCAAGGTAT
TGAAGAGAAAGCATGTATAATTCTGTTCTCAAGCTGCTAA
TAAAGACATACCTGAGATTGAGTAATTTATAAAGGAAAGA
GGTTTAATGGACTCACAGTTCCACATGGTTGGAGAGGCTG
CACAAACATGATGGAAGACGAAGGAAGAGCAAAGGGACGT
CTTACATGGTAGGAGGCAAGAGAGCTTGTGCAGGGGAACT
CCCATTTATAAAACCATCAGATGTCGTGAGACTTATTCAC
TACCATGAGAACACTACAGAGTAAAGAGCCTCCATGATTC
AATTATCTCCACCTGACTCTGCCCTTGGCACGTGGAAATT
ATTACAAGTCAAAGGTGGATATAGGTGGGGACACAGCCAA
ACCATATCAGAGCACTTAGCAGAATAGCAGGCATATACAC
AAATATTCAATGCAAGTTATTTATTACCATGGACTGATTC
ACAGTTATAAGTTACAAGCAAGGACAATGAAAAAAGAAGT
GAACACTTAATTTCATTCCCTATGTATATACTTGATGTTA
ACTATGCAAAACACACAGACAGAAGGCAACTTAGGTTTGA
AAGTGATGTGTGTAAAGTTTGACTTAAGAAAGTATGTAAA
GACTAATAAAAAGATGGATTGGGCAGGGCTGAGGCAGGAG
AATGTCATGAAACCGGGAGACTGAGCTTGCAGTGAGCAGA
GATCCTGCCACTGCACTCCAGAGCCTGGGCAACAGAATGA
GACTCCATCTAAAAAAAAAAAGATGGATTGTAGACTTATT
TTCAAAAAATTCACATTATGTGTAGCAGTCACACTTATAG
AACCTGAAATATTTTAGTCCTAATCTGTGTTATCGATTTT
TCTGCACTTATACTCTTATATAGCTGAATTTTATTAAATA
ATGAGTCAATATAATAATAATAGTATTCTGTTCACAGAAT
TTGTTTATTTCAAGCTACTGTTTGTTCTCACAAACACTCC
AAAATATTACCAGCCAGTTCATTTCACCTCTTTAAAATGT
CCTCCCTTGGAGGAAATGATTACCTCAATCTAAATTCTGT
AGATATTTATTTTTATTCTAAGCTAGAAAGTGAAAGGTAA
CTTTTAAAAGATCATGCTTTATTATATGCCTTATCAATGA
TGACTTTTTTATTAATTATTATTTTCTACATTCAGCACAT
TCTCTGGAATTTTCAATAAACATGATAACATTTCTGAAGA
GAAAATTTTTAAATCAACAAGTAACTCATTGTGAAGGTGG
CTATCATTTCAATGTAACACCAAAGTATCTTCTTTCAACC
TTACCTGAGAAAGAGGAAAGTGTTTTCACACACACAAAAA
CTCAAAATCTGAGTTTTTGAGGATTTTTAAAACTAGAAAT
CATGCTTATACTTTGTTATTTAGTTCAATTCTTTATGTAA
GAGTAAGCCTCTAGTACACTTGGCAGATTTTGTCAAATTA
AAAAGCATGTGCTATATTTGGTTCCAAAACAAAGGAATTT
ATAGAAATTGATTGAAAAAAATCACAAGAAGTTAGTAGAA
TATGTAGGCTTTTAATTATTTTACTTGTCTAAAGGGTACA
TCAATTAGACAGACTGCCTACTATACATCATAAATTAATC
CCATTCATTCCAAAAACTTGTTCATTTTTACACAACTTTG
AAATTTGGCTGTCCTAATTAATCGCTGTTGTATAATTCAG
GCACTTGAGCCTCTTCAAGGGCTGCCTTTTTCCAGCTTGT
AATCACACTTTCAACAAACAGCCAAGTGCTGCAGACAATG
GGTCCTTCACCTGAGACAGACTTTCTGTCTCTGATTTATG
GGCTGAGTCCTTCTTGAGAGAAATGCCTGGGTGGGGACAA
TGCACAGCCTAAGGCAGATTACTTGCCTTGGTTCTTGGCC
ATATCACCTGAAAGCTGTCACTTGAGCAGGGGCAAAGAAC
TAAGGCCCCTTGGAATATTCCCTAGAAGAAACAAACCCAC
CGCAGGATCAGTCTCTTCAGGTTACATCTGCTTTTTAAAA
TCCCAGCGCTGAGAAGTGTGCTGTACCCAGGGGCTCTGAT
TCTGCATTTCCTCACGGAAGGCAAAAGAGCCTGCAGCAAA
GGACCCTGGTGGATGTGGATGAACACTGCCAACTCAGGCC
TTCCCAGCTCATTAAACTCAGCAAAAAGGGTCAGCCCTTG
CCATCCTGCAATTTGCTGTCAGAGTTCTTGGACTACAACA
TGACTGTTCTCTGCTTCAAACAAATGGAAAATGATTCTTA
GGCCATTCTTAATTTAAATGAATAAATTTCAAACGAAATG
AATTTAAAATGAAAAAAAAAAGTGTTCTATCTGACCTTTC
CTAATTATTCTCCTTTTATTGTATATAATGATGCAGAGAA
ATTACTTACAGTGAGTGTTTAATAAAACAAACATACAAAG
CCACAACAAAACCAAAAGAAAAAAATGTCACCTAGAACTT
CATTGATTTTGGGGAAATCTACTGCCTCAATCATCTCAGC
AAAAAGTCCTAGAGGAAAAGGCAGCACATTATTCTGCTCA
TTGATTCCTCTGGTAAGTGCAGTGGCACGAACAGGGCCAT
GACTCTGCTACATATGCGAACAGGGGTCCAGGACCCATTC
TGATGTCTGACAACGCATACAGATTTTATAGAGAGAATGG
CAGACCTCAGAAATGAGCTTTGTGCCTGGACAGACAAGGA
TTCAGAAAATCTCTGTTGTTCAGAATTCCCACTTCTCGTT
TTCCATTGTTCTGTAGACTTAGCATGGTTTTACTTTTTTA
AGAGGGCAATTATTTATATATTAATGTATATAGGTTGGGT
TGGAGGTAGGAGACAAGACAGAAAAGCATAAATAATAACT
CTCAAAGTGATATAATTGTTAACAAATTACCTAAATATCT
ATATTAATAAGAAATCTTGGTGAATTTAATTCACATAATA
TAAGTATCTCTCACATGGATCCAAGAGAATTTGAACTTTT
TTACATTTTTAAAGATATCAATTAACTAATGGGAAGACAT
ATTGAAAAAATACTGTTTTAAGGCCTGATGCATATTTCTG
CAAGGCAAATTTTGGCTCTGTCTTCAAGTCTTGATTTACC
ATTCTCCATTTCAAATATTGAAAAATAAGTGATTTATTTG
AAGAGAAGGAGGAGGAAGGGAGAAAGAATATCAAGAAGTT
TAAGAACCAGATAAGCTTTTTATTTATTACAAAGTATAAA
GCATTCAACACATTGTCTCACAGAAAAGTAATAAAGAAAA
ATCCGTTAAGTGCCCTTGCTCTTCAGAAGAAAAAAATGAA
TGGATGCTGATGTTTTATGACATGTTGAGATCAGATGTAT
TTCCTGGTGGCTCTCTGAGGGACAGAAGGGAAAGGCTGGA
GATACTGGTTTTCCAGGGATACTAGTGTGATGACACTGAT
CTGAAGGCACTGCAAAGTTTTAGATTCTTGACTGTACTTG
TTAAATAAAACAAAACAAAATAGAGAGAGAGAAAAAAATT
AGAATAGGGCAGTAAGTTTGTATTGTTATAATGAAACATT
GTAACACTCTAGGTGTTACCTCTGCACTGAAATAAAATAA
AAATTAACTCGTAAGATGAATTAAAAAATGGAAAAAGAGC
TGAAGCAATAATCATAGTCTTAAAAGTTGGGAAGAGACTT
TTTGCCCAACCCATGAATTTCACTGAGCCCCTAAAAAAGA
GGAAAATATTATTAGAAATGACTCCAGATTATACATTGAC
TCCTGGCTCTATCTTTATATGTTTGTGGGGTTTTAGGCAA
GTCTGTTACATTTTCTTAGTCATTGTTTTATGAAATTAAG
TGCCTCTATTAGACTATGTGGTGAACTTCCAAAGAACTAG
AAATTTAAGACTTAAACTATTTTGATAGGAAGCATAATCT
AGGTAGAATATTCTTTATAATAAAATAAATAGAATTACTA
TGAATAGGTTTTCATTGTTACCTGATAATTATTAATTTTA
GGGTTACTTCTAAAGATTTCTCTTTTATCACAGAATCTGT
GTATTTGTATAGTTAACTAAGTGAGAAATAATCCAAATTT
ATACTCACTTTCAGCTGATAATCTATAATCAAAGTAATGC
CTAAAGTATAGAATAGGCTTTATTCGGTATCTACTTCTTA
CATTGAAATTCTCTGAAATTAAACCATAGACTTATATAAT
TTTCAGTTTCACAAAAGAAAACCAAAATAAGCAATTTTGA
AATTATTTTTCTTAAAATAAAGCTGCAATTGCATAGCATA
TATTTGACTATAAATGTAACCTGTTAGCTAGTGGGACGTA
TAAGTACTCTCCAATTGTCCAAATATAAAACTCTGCAGTA
GTAGAAAGTACAAGAGTATTCCTGCTCAGCTCAGGTATGG
AATCTCAAGAGGGTCGTTGTTTAGATTAAAGAACAATAAC
AACAAAAAAAGACTCCACTCAATCCATTAGTAAATATACT
CTCAATTCATACAGGAAAGGTCAATGTTTAGGTGGTTCTA
GATCAGCCTTGCTTTTAGCCCTTATGTCCTGTGATGCTCA
AAAGCCTCTCCTGGCTGTCTACACCCATGACCACCTGTTA
CAGTGGCACTATGCCCATTAGAGACCGTCTCTCCATTGTC
TTTCTCCTTCTCTCTCTTTCCTTCCTTCCTTCCTTCCTTC
CTTCCTTCCTTCCTTCCTTCCTTCCTTCCTTCCTTCCTTC
CTTCTTCCTTCCTTCCTTCCTTCCTTCCTTCCTTCTTCCT
TCCATTCCTCCCCCACACATGCTCTCTCTGTCTCATGGAA
GTTAGGATAACAAAAATTTTTATTTATTTGTATTAAAGGC
TTTGATAGAAAATTGCCAAATTCCTAATAAAAGTAGAGCC
TTTAGTTTCCTTGTTTGTATCTAAAGCTAAGAAAAAATTT
TAAAAGGTGGTGGGGTTATTCCTGTTTGGAAATTTGAACT
TCAGATTCCCGAAGACTTCCTTTACATTTCCACAGTTTTA
TAGCAAGGATCTGAACATACCCTTCTGAGAATTCCAAAGC
AAACTATAATGGCATAGAGTAAGACAACTGGTGCAACCTC
CAAATTCAGCCTTATTGGTGGAGAGAAATGTTTTGAAACA
TTTCTGGTATACATTTTCATTTAAAAGTCTCTAAAATCTT
CAAAAATATAAAAATCAAAGAGTGAGGGCTGAACAAATAT
TCTATAGTACACATACAAAAGCCTGAAGTAAGTCAGCTAA
AAGCAAATTATTACTTTATTCATTCATAAATTCCTTCAAA
TAGAAACATTCTGTCATACTTAAAATAATTTGTAAAAATT
CAATTTTGGTTTTATCAGATGTAGAACTTTGAATAGAACG
TATTCTCCCTCTCCCACCTCATCATCCTATAAACACACAA
AAACTCTCCTAAAGATGAAATGTCATGTTTTGGAAAGATA
TGCTATTTATAAGGATGTAAATATGCTAAATTTTAGGAGA
CATCTGTTTTGAGTTTCTCAGTATGCAGCATATATTTTAA
TTCCATTATTTCCTTAAATTATTCCAAATTTGTGATGATG
TATGTGCACCCTAATTTTAAAACTTTACTATACTTTCAAA
TAAGATGTCTTTAGTAATTACAGAGGCTTACAAAACGTGT
GCTTTCATATGATATTAACTTTAAAGTAAAAAGTTGTATT
TAAAGGCAGAGGAAAATCAAGCCACTTGCCATTACTTCTT
CCACATGCCTCAAGCTATTTCCCATAATAGAAATGAAAGC
TTACTCATTGATATCTTTTCTCCCCAATAGATGTTTTGGC
TTTTTTATTATAATTGTTTATCCCGAAGAAATGAAAATAT
TTCTCTGGAATGCCCTCAAATGTTTCCATTATAGTATGAG
AAAATTAGGATAAGTTAAAAGTGCTTACTGAAAGATATTT
CACACAGCTAATTTTGTTCATTACAGATCCAATCTTGCAG
TTCTGGTGCATAAAATGGTGTGTTTGTGTGATTGCTTTAA
AGTCAGTATAAATTAGCAACTTTTGTACCATTGAGGTGAT
CGTAATAAAACTGGGCAGAATATAGAATTGAGAATGTGAA
AGAAGCTATTTATAAATGATTAGGTTAAAAACTTCCATTT
AGTAAACAATTTTTTACCCTAAAATTATAAAAAATAAGAG
AAGATTTTTGAAATGGTATGGCCAAAATCACTTTTCTGTT
TTATGTGAAAATAAAAGCTAAAAATAGATTGAAGCATAAT
ATGTTGTTATAGTTTTTTTTCTTTTCTCCAGAGTGATAGG
ATTCATCTGTATATTTCATTATTTAAAATATGCCTTCCCT
GTAGTTGGTTATTAGGTATGGGGAGAAACTGATGGGATTG
TTCAAGCCAGTCAATATGTTTGAAGCTGTTTTGGGGATGC
TTACTCTTCGAGGTGACTATATAATTCAATTTGTTGTTTA
CTGGTCAGAATTTCTTCTTTTGAACAGTAAGAAGAAATCC
AATACGACATTAAGAAGTGTAATTTTAGGTACAATATGAT
GACCACAGATTACAATATGATCAGTGTCTCACAGAGAAAG
CTGTACTGAAAGACAAAAGAAGAGACGACATGACAATGGA
ATGATTATCAACTTTTTAGACATTGATATAAACTGAATTT
AATGAAAGCAAAAGAAGCGTTGGAAAAAAAGACCCTAAGT
TATTTTGTTATTTTTAATGTCCTTTCTAATGATATCTTTT
GGGAAAAATATCTTCTAGCTAAAATTACTTCAATAAAAAA
AAATTCAAGAATGCTAAAACATTTTCCCTTAAGAACACTC
TCACTGGCAGCATCTTAACTGTTAGTAAAAATCGCTTTTA
TATTTAAACAATTTTGGCTATGAAACAAACTTTCCATTTG
TTGAGTTTTTAAAATAAATATCAATATTTACATTAATGTG
ACTAATTTTTGGAAAAACACATCCCTATAGTGTATATATC
CAAATGCTGTTTGCCCTTCAGAGTTAAATGCCTTGAAAGA
TGGCACCATAAGCTAGGGAATCTGCCACTGATCACAATGT
TTTTAGGAGTTGCCATTAAATTGAACCATTTATTTTTTAA
CCCCACTCTTCAAAGATACTCAAACAAGACAACTTTCCAT
CCTTTGAGAATGATTCAAGTTTCAAAAATAGCTTTAGAAA
CTGTTAATGTTGCAAAAAATGGTTCATATAGTAGTTGATC
AGTTTGGTTGATCAGCTTGGTCCACAAGAATTGGAATTTT
AAAACTTAGATGGATTTTAATCTGGGGTCAATGAAATACC
TCTGAAGGTCATGTGGCTGAACACAACCAGATTAGCTGGG
TATTTGTCCTGAGCACCTGAGACAATACTAGAAAAGTAAT
GAAATGAGAAAACATATATATATATATATATAATTACAGA
ACATATATATGTTTATATATATGTGTGTTTATATATATAT
GTTTATATATATATATATATATTTTTTTTTTTTGCCAGAA
CTTATCTTAATGAGAAAATTGTATGTGGTTTGGATACCTG
GGTAGGGGTGAAACCTATTGTGAAAGATACGTTAGGGTAA
GAACAGAAGTAGACAAACTCATTTCCAAGGAGGACTTTTG
TCTAACCAAGGCACTTTACTGTCTTCTCTGCTTCCTTCCA
CTTACCCTTTTACTAAATAAAACTAGAAACAGTTCGTGAA
TACTGTTGTGCATGAGCCCCAAATTATTCTGCTTTATAAG
GTGCCCATGTGCCTTAATCAACAGGGATAATATAGAAATG
TTTTCAAAAATGAAAATATTATTTGAATAAGTATACAGTC
TCTCAAATATGACTTTAAAGGCAATAGATTACATTCAGAC
ACATTAGACATCAATATGAAAATTATTTACTTCCACACTG
TTTTTATGAAGTCAGGTAAATGGAAGATAGTGGGGAAGTA
AACTTAGTCGAGTTGAATAGCTAGATATTGATGTGTGCTA
GGGAATCAAGGAAGAGGCAACAAACACTTACTGAGTGCCT
CCTGTCTCTGGGAAATATGTTAGGTGCTCACAGTCTATAG
ATGACTAAAGAACAGCCTCTGACCCAAAGGATCTCACTAT
CTAGTGAGAGAGCTAGGCCAAGAAAGAGAAACTGATTAAG
TTACTGGTATGCCTATATTTCATTTTTAGAGAACTTCTCA
CAGAGAAAAATATGTAGCATTGAAACTAAAATTCTATATC
ATCTTCGTGTACTTGCCCTTAACCTGCTACATTATCCTAT
TCTCTCCTCATATTAAAGGTTGACTGGAAATACCAGATAG
CCTGTAAGTCTCAAGGTACAAATATGAAAGTTAATTTATG
TTGTTTTCTTATACAATTTTGAAACAAATTCTTGGTTAAT
AAATAGAAAATAAAAAACTGTTAATAGAAGCTAATACATT
ATATACATAGAATGATATAAAGGACATGGAAAATACTCTA
GAATTCTGTCACTATCTGATAGCTTGTCTCAAATTGTTAA
GTATTTTGAGTCTTTGTGCCAATTTGAGTATGTAACTCAA
TACTTCTACAGAATAAATACTTCTGTTTTCCTCCTATGGC
TGTATGATGTGTTTGTTTATTTGTATAGTAATCGTCACTT
TTTTCATAAAGCACTTAAGGTACTTATGGGCATATTTATA
TTTTTATGTCTGAACGTTTTTGATAAGTAAGCTTTTTTAA
AAAATCTATACATTTATAGACCTTTTCCCAGAAGAAACTT
AACTGTATTTGCATTTGTGTAATCCACTCATCCCTAAAAA
GCATTAGTTTCATGGTTGGAATGTTGCAGCTGTTTAACAG
CTTCCAGGCAACACTAAAAACTTAGTTTTAAGACAGGAAA
CTGGGAAGAGTAGTATATTTAATTAGAGTTTCAGGGGAGG
TATTTAAAAAGCACCTAAGTTAACGTGATCCAAGATTATC
TAATTAATACCCTCACTGATTAAAAAATGTAAACTATAAA
GCCACTCAATTATTAATTGCAAATATTAATATTTGTGAAA
GCAATTCTTCAGTTGGGTGATTGTATCAGTTTTTCTCTGC
ATTGATCTCTGGTAACCATTTATGTTTAATACAGGAGAGA
GATTGCTTGTAAATTAAGCCCCAAAGGAATAACTTTAAAA
GTGTAACACAATTACATCATGTATTTGCTAGAAACTAGGT
GTGTTTTAGATGGATTAGTGGTAGTGGGAAGGGGTCCTTT
CAGGATTGTAGGTAATAAATTCAAAAAGATTGTTTAAATG
AAATCATAGTTTCCCACAGTTACCTAATGACATCAAATGT
GATTTACCTTTATCTCTGATAGACTGTCATCAACAATGTG
GTACTTTTTGAAAATTTAAGCCATTCATTTTTCTGTACAT
ATGTAAATACAAAAAAAAAAAAGCTGCCCAACAGTGCAGA
TTTGAAAATGCGAATGGAGGAAAACTTTCTTACTGTGAAG
TAACTTTCTCACTTACCTGTCTATCTAACTTTCAAGTATC
TATTTTGGAGGAGAAAATGTAAAGACTATGAGTAGTTTCA
AGTTGTTATAATATCTGTATTATTGCTACACACCCTACAC
ATTGCTACACATGTAATAAAGAACATCCTTATGTTGGTAG
AAACACAAAGTAATCCCCAGATTAAGTCTTTTGTTTTTTC
TTTGCTCAATTATGATTTCAATGAATCAAGTAGTCACATG
ATCCTACTGTTCAAAGAATATGCTGATCTATAAATATTTT
TTATAAAGAAAAAAGTATTGTGAATTGTTAACAAAATGCT
GGATTTTTGCCTATTCGTTCTTTTAAATGTAGCACAGAGA
AAATATTAATTAAGCCCTCTAGAATCATTCTCTTTGATTA
AGGAAAATAAAAAATAGAAACTACAAAGTTACAGAATCTC
AGGACTATAAGAGATTTCTTATCAAAGTCCAAAATCAATG
CATATATTCTTTAGATAATCCAAACATGTCATAATGGTGT
ATGTTTGAGCTAAAGTATTTCATTTGTATATTATTTATTA
AGAAAAAATATTTAACTATAATGGAGTCTTGACTTTTGGC
TGGGAATACTTTCTCAGCTCACAGGTCACCCATGGAGAGA
AAACAGTAACCTGCTCGTTACATTAGGGAAGGTTTAGAGA
ACTTCTTGCATATTTAAGTCTATTTGGATTATTCATTCTT
AAAAGATAAATTTGTATAAAGACAACTGTGGTGAAGTAAA
CAATCCATGTAATGTGTACAGAACTCAGGATCAAAAATTT
TATAAATTTTCATATTATCCTAATATAGCATTTTATGTAA
TTAAATTAGAGTCATGAGAAATAACCTTTTAATATTCAGC
TTTGTATTTAAAACTTCTCAAATTCTGTCAATTGATTTAA
AAACTTCTATGTAGTATAGAAACCCAGAAACATAGTGCAA
CTAGTTTTATATCATACATTATTTTTAAAAGTTCACACAG
GTCTTACTTTGTAATACATTTTTTGTTCACTGTTTTTCCT
CTCTCTTCCACCATTTTAATTACTCAAACATTTTTTGACT
ACAAAGTCGGTGCTTACTAAAAGCTCACGGGAAATAAAAT
ACTATTATATACATTGTTTCACACAGATTGATGTAAAAAA
CATTTGGTATCCTGTTGATTGAAAGAACAGATGCTTGTAT
AATTTATGAAGCCAGAAATACGTCCACAATATCCTCCCAA
AATAGTAAGGTATTCTAATAACATAGTGGGGAATGCAGTC
AAAGAGTTTGGGAGATTCCAATTTGTAGACTGTATTTTGA
ATGGAGCAAAGAAAACTTGAAAGATATTATCAATACTCTA
AAAATACAATTACAACCACTCATTTTCCAAAGTAACACAA
TACAATAATAAAATAACATTTTAATGATTCACGTAAAAAA
TTAAAAAGCCTAGCATGTGTTTTCATTGATTGTACATTTC
ATGTTCCACTCACTGGCAAATTTTAATAATTTTTTTAAAC
AAGGGGGTCTACTTCTTTTCATAACAAATATCCATCATGT
CAATTGTTCCAGAAAAAAAATTCCCCCCAAATGCTTACTT
TCTTTCTAACACACATATCACTCTTATTTTTCAAATATTA
ATTTAGTATTATTAATAACATAATAACATAAGTTGTGTTA
CTGATATGATAGTGCTTATTTGGGATTAATTTTAAGTTAT
TTTGAATATCAGTTAACACATCTGTACTTTCTAAACTGAA
TGATTAATCAACTATTAGTACAAATTCTTGGATCGAGGGC
ACTATATTTCTTTGCTAAAAATAAACACTGCTCACCCGGG
CATTGGCACAGTTTGTGGAAATCATGGGGTTATACTGTTA
CACGATGGATTCTCATTATGAAAAAAAACATGGCTTCAAC
TATGATTTGAATTTTTCATTACATTCATTTCACTCCAAAC
CTCACATCATCATTGTGCTTTTTTCTATAAAAATGAGATT
TTTTTCTGTCAATTTTTTTGGTAAATTGATTATGTAAATA
ACTTATTGTTTAGAAAGGATTACTTTTGATAGCTCAATAC
AATTTATATGTACTTTAAGCCCAAAGAGTTTGAAAAAAAA
ATTTAGTTATATATATTTCATTTTTTTCTCTTTCTCTTTC
TCTGTTTTCTTTCATTTTCTCTCTCTCTCTCTCTCTTTAT
TTTTATTTTTTGCTTCAGAAAAAAGTTGAAATTTCAGAGC
AAATAAACATTGAAATAGCTTTCCAGTAAGCAAACCTCAA
AATATTAAAAAATATGAAGATTGAAAATTTTCAAAAGTGC
AACAAAATTTAAAAACTAGTCTGATTCTATGTAGATAGCC
AGTGGCATACTGATTTGATTTAACATAATTTATAGCATAA
GCTCAAGAAAAAGAAACTATTTTGAAAAGTTAACGGTAAT
AATTATCCTGAATACACTATAGTCTTCATAGTTTGCACTG
ATGTTGACGATTAAGACAGGGGTGCATTAGGTTAATCAAG
GGTTCCTAACTTTAGGAGAGTTTAAGATTAATTACAACTT
TCAAGTAGACATCAATCCTCTTTAGAGCTACCTGTCTTGG
AAGAGACTGTCTGTCAGTCATTACCACCTACCAGGTAAGA
AAGCCACACAACAGAGTGCTGTACCTTACTGGGAATGTTA
TTGTGTCATTAATTTAAATATATATATATATATATATATA
TATATATATATATGTTTTGAGGCTAATAGAATTTTTTTAA
GAAGTGGGAAAACAGTTGGTTTTGAAGGAAGAAGCATTAG
AATCTTAGGAGACCCTGATTTAATCTGGTCACCTTACATA
ATGGTACCCCTTATAAAATATCTGTTATAAAGGATTATTC
AGAAATATATTGAAGCACTGTATATGAGAATGGTTTTATT
ATCTAGATTTTATTCAGAAAACCAGATCTCATAGAAGTTA
TACAATGAAGCCAGTGACTTCGAGGTCCTGGGTTCATTGA
CTCAGTTATATTGCTGTTTGTTATTATATTATGCTACCCA
ATAAACTACACCTTTACATTGCTGCAATTGACATGCATAG
AAAAACTTTATGCATACAGACATAGTGTGCATGTATATAC
TCTACTGAACAAAAACAGTTTAAACTAGCATATAGTAAGA
AGTGATTAATTTGAGAAAAATAAAATACGTAAAATATATC
AATACTTATCAATAATATTAATATCAACAATCAATGGGAG
ATTATTAAAATGATATTAATGTTGGAGTTACAATGATTCT
TTTTAACTTTCTTATTACATTAAACTCTGAATATTTGAGT
TTGTATGCAGTTTTTAAACAAACAACACACAAACATTTGT
ATCTCTAAACACTTATAAAAACAAACCAAAAAGATGAGTA
GACTGTAAATCTCTAAATCTTTCCAGAGTTTAAAGCTGCT
TTAAAAATTTTCACTGTTGTCTTGGTGTGGTGGCTCATGC
CTGTAATCCCAGCACTTTGGGAGGCCGAGGTGGGCTGATC
ATGAGATCAGGAGATCAAGACCATCTTGGCCAACATGGTG
AAAACCCGTCTCTACTAACACCACAAAAAATTTAGCCAGG
CATGGCGGTGTGCGCCTGTAGTCCCAGCTACTCGGGAGAC
TGAGGCAGGAGAATTGCTTGAACCCCGGAGGCAGAGGCTG
CAGTGAGCCAAGATCGTGCCATTGCACTCCAGCCTGGCGA
CAGAGCGAGACTCCATCTCAAAAAATAAAATAAAATAAAA
GTTTCAGTGGTCAGTATGTGTCAATTGGTTGGATTTTACT
GTGGAAAACATTTTTAAGTCACTCAAAGTCTATTTTGTGA
GAGGCACAATGTGGTTTGCTTATATGTAAATACAGTTAAT
ATGTATGTTAAAAATAAACCAATTAATTTTTTTCAGTTAC
TGATAACTTTATCAAATAGTGCAAAGGTTATGGTGGAAAT
TCGTCCCTTCTTGAAAGGAAATTAATATGACATTTTACAA
AGTGAGTAATGTAGAATTATTCCCACAGTTTTTTGGGATG
GAAAATCAGAAACTTTTCAGGCCCTTTGCTGTTATCAGGA
GTAAGGGCTGTCATTAATTACAAAGCTATTGGAAATATAA
TTATAGTCCTCTGTGGGGTGCTAGTATTTCGATAGTGAAA
GATAATCTCATTGGAGCCAAGCTTTGGCATGGCTCGCCCT
GATTTTCCTTCTTTCTCATTGGAGAACCATGTCCAAGTGC
CCAACTTGGCTCTCCACTACATTTAGTCAGTTTCTGACCT
CTTTCATGCTTTTGCTTTTTCTATTGAAGCAGCCAGAAGG
CCCCATAATTACAATTATAATTACCCAGAATGAGCATTTC
TGTGATAAGCACTTCAGCTGCATAACTGGGAAGGTAATAG
TGCCAGTGCTGAAGCATTTATTGAGATTTTATATCCTGAT
CAGAGGAAGAAATCTTCTAAGAAAATGGAGACAGACATGA
GAAAGGGATCTTGGGACCCCAAAATGCCAGTTAAGCGGAA
GTTTTATTTATGATGGGTTTCAGAGATAGCTTTATCTCCG
GAGAAGGAGGAGGAAATAGCAATGGCATTTTTTTAATGCA
ATATTTTTCACTTCTTTTGTTTTGAATAGATTCACTTTCA
TGACATAAAATAAAACTGACTAAACTATTAATCTATTTAT
GCATACATGCTGCTCCCCAGATTTTAAAACTAAGTAAAAC
TAAGGATAAAACGTACATGACAGCAAAGACTTAGTCTCTT
TCATTTGTCCAGATCAATGCCCACGTGCCCAATTTAGGTC
AAGGCATCAGGCAGAGGAAAGGACTGGAGACTGACATTGA
GATGCTCTATTTCACACACTTGCCCTCTGGAAGGACTGGC
AGAGGCAGTCACTTAAATTAAATACAGATCATCAAACAAG
ATATATAATCTATTCCTAAAACAGACAACTTTAGCATTCC
AAATCCCTATGGCTTTTTACTGAGGCGCATTGCACTACTT
TTTTATGTTCCTCTGTCAATTCATGTTAGGGTTTGCTTTG
TTTAAATTTGGTATTTTATGTATTTCGTGACCCTCTTGCA
CAAAGCAAAAAAAAATTGCTTTGGTTTATTTATGACCTAC
TAACCTTAAGCAAAACTGAAATACTTAATGTTCCCACAAG
CCTAGGGATGAGAAATGAAAGCAACAATAAATTTGGCTTG
GATGCAAATTGGATTGGTTTTATCCTACCCACACAACCCT
CCAAAATTAGGAAGAAGGGGATAAGAGTATTTATGCATAA
ATGACCTATTGCTTGTGGCTCTTTTCATTCAAGGGGAACT
ATGCAAGAATGCATATTGCTACCACCAACTTAGAATTCTG
GAATTACGAACAATATGTTCTAAAAATTTGCCAGTACCAT
TGCATCTTAATATTTTAAAGATAAATGATTTATAGGTAAG
GATTAAATTGTGAAAATAAAGATAGAAAAGATATAGGATT
GGAAGGAACAAGATAGTAATTGCAAGACCACATGAGTGAG
CAGAAAACTAAATTGAACCAACAAGTAGAACAATTTTTCT
GTATTAGACAAAATAATTTAGAATATAGAGCCTAAAGTTT
ACTATCTTCTCTGACACTAAATTAATTGGAAGCAAGAACA
CAGAGATCTTATTTTCCATTGTGAATGATTTAAACTGTTA
AGACATGAGGTTTTATCTTCAACAAACTATGACTATGATT
AGCCCAAGGAAAGAAAAAATAATTAATCACTTTATTTATC
ATTGCTATTTTATGTGTAAATAACAAGTCATTTAATGTCA
CTTCTATTGTTTCAAGTAAATCATTATAAGATTTTTAAGA
ATTTTAATGTTAAATCAATTATAGTTAAGATTTTTATTCT
AAGAATATAACAACTTTAGGATTAAGTTAATTGTATTCTT
CCAAAGACTTCTAGGAGAATGTTTTGGAAAACAAAAGATA
ACATAGTTATGCATTGTAATTATTTGTAACTGACCTAGAG
CTTTGCTTACTGGTAGGCCAAATGTATTTTGTGTTAAGGG
AAAATACACAGTGTAGAGTCTTTTATCACAACATCCCTAT
TACACAAACGTTAGCAGATGTAGCAAGAGATGAATAGGCA
TGATTGAAACCAGTTGTATATTGACCTGACACTAATACCA
CAATAGACAGGCAACAGAACAGGAGTGATATGCTTTCACT
CGTAATTGATAATGCAAACAAATGAGTCCTCAGTCCCATG
ATAATATTCTTTGCAGCAGCAACACAGAAATGCCTACTGA
TAAAGCATTCTTCTAGGGTTTTATTCTGTGGGAGAAATTT
GCTTCTTTCAAAAGAATTAAACAATGAAAAATTCAGATAC
ATCACTGTTTCATATTCTGTGACTATTTGTCAATTCAAAA
CTTACTACCAGTTGATCACTAGTCCCTGTTTCTCTCAAAA
AATATCTGTTAAAGTTTTCATGTGAATAACTTGTCCAAAA
GGTTAAACTATTATTGGCTTTAAAATATTCTAAGTGACTG
AAATGTAAGAATGTGTAAAAATTTGGGATACATATTTCAC
TAAATTTCGAGAGTAATTGAGTTGACTTGAATAGACCATG
ATCACCTTCAAAGTAGCATTCCAAATTATTGTGGGTTGTC
ACTCCTACAGATAATTACTCTATAACCATATTAGATGCAA
GTTAAACGGATGAAATAATGACTTTTTATTCTGGTTTTGA
TACATCCAAGGTGACTTTTGTTTTAATTGATGGTAGAAAA
TTATTGAAAATGGTTCTAAAAATAAATTCAGTAGAGTTCA
TAATAATTTTAAAATAAGCATTAATGATAAAACAGTCTTA
GAAAATAAGACTATGAAAAGAATCCCTCACCCATCTACCC
ATAAAGAGATGTTAAGAGATGTTAGATGTTATTTAAAATA
ATTGGAAATAAATGGTTTTGTAGCATACATAGATTGTATT
TACCTTTCACCATATTAATGAAATATTTGTGCCATAAACT
AAGGAAAATGAATTGAGCTGGTTTCTTCATTTATAATTTG
TTCAGTATTTTCTAAATAAGATTATTCTTAGTAAATTATA
CTAATTTTAAAACCTTATTTTAGAATAAAATATAGTAAAT
ATATAATGTACATATAAATGATATCATTAATGCTAATTTA
CTTTGAGGAAATCTAAGGTAATTCTGTTTAATTTTTGTAT
AAGCTATATACATAATGCTTGCCCACTATGAGCGTAATGA
TATTTAAATTATAAGATATTGTTTGGATTTTATGCCCCAA
CGTACTTTGAATAACAAATTCTCTGGGTCTTTAACAGTGA
GATAATTCCATCTCTGGAACTAAGCCAATATAGGCCATTT
TTTTAGCTAATGAAACTGATCCTTTTTTCTCCTACAATGT
GATGTGGAGGTTTGCCAAACTCTTTGTTGGAGGAATCATG
CTTCTTATTTGTCTTCTTCTGTATTCTTTTGAAACGGCAT
AAAAATGCATAAAATATATGACTAAAGGTGCTGTTGTTTC
TGTCTCCCATCCCCTTCAGATACTTACAGATACTGTAAAG
TGAGCAGAATTCTGAGTTTTGAGGTTGCTTCAGTGAACAT
TCAACGCTGTCGGTGAGTTTGGAATTAAAATCAAAACCAT
CGACCGTTGATTGTACCCTATGGCTAACCATCATCTACTC
CATGGCACTCAGAATTCGCTGAAGACAGGAAACCAAAGGT
GGACACACCAGGACTTTCTCTTTCCTGTGCAGAGATTATT
TTTTAAAAGGTCACAATCAACATTCATTGCTGTCGGTGGG
TTGAACTGTGTAGACAAGCTCGCTGAACAATGAATGCAAC
TGTGGCCCCGCTTTTTGCTGTCACAATCAACGGATATTCC
ATCTTTGAAAGATGTGTTCAGAGTAGTACTATTGTTCTTT
AAGTTTTCCAATCCGTCAGCATCTTCTGTTTCATTTGTAT
ATCATGTGATGGGATTTCAGTGAAAAAAGGCACAGGTTTA
AACAAGAATAAAACCTCTCTACCTTTTGTATGCTATAAAC
ACAGCATGTTTTAGAAAAGGCAGAACTATTTTGTCCATCA
AACGTATAGTATCATCATCTAGGTTAGCTCACCTTCCTAC
TGTTGTAGTGTGAGTGAAAAGAAGACACGAAGAAGGACAT
CAGCACCCATGTCATTGACAACAACAACACTTATAAATAT
GTGTTCTTTACAACTTTTGTTAGGTGTTCTGGTCAAAGTG
GGATAGAAACACCAGATAAGTTTAGCTTTCTGCTTCTCTG
GGTGAGGATTTGCTCATATAATTCTGCCTCTTGCTATGTA
ACATACTAAAGAAGAAGAAAATAATATATACATAACTATA
TAACTATCAGAACACTTATGACAGTCATATAGTAGATTGA
TGTTCCCAATTCAATTTCCACTTTAAATTAAAACTTTACC
CACTTTCTTTGTGCATGAACTGTGTGGTTAGACTTACAGT
CATGGCCCATTAATTGCCTCATGTTTACTCATCTGACTTT
TCAAGTAAAAACCCATGCATATCACGGTTTTTCTTAAGTG
GTTTGCCTCTGCATTTTTATATAGGACATTTGTCGTTAAA
TTTGATCACAGCAGTTTTAAGTTTACCATTTGTAGTGACA
ATAATTATATAGTAAACTAAAATGCTTTCTTGAGTGTCTA
TGTTTGGAGTACCTGGATGGCTTCAATGTTCATTTTTTTT
AAAAAATTGTCAAATATACTATCCTTTCTTTTCCTTGATC
GTTTAAATCTCATTTGCCTTTAACTCCCATTGCTGAAACC
CATCCCTGGGACCCAGCTCTAGACCTCATCATAACCTTAA
AGTATTTTACCACATCTGATATCTAATATCCCACTCTGTC
TGTCACTTCTTACCATTCTAGTTTCTCATTCTCTTATCCC
CAAGGCAACTGTCCTTTCAATATCAGTGTTGCTGAAAAAT
AAAATCACATCATCATATGGACACTTTCATACACATATTC
AGGGGTCTCCAAATGCCTCAGTCCCTCAACTCTGACCTAG
CCTTTCTTCTACTCCACTCCCTCGTGCTTAGCCTAAATGT
TTACCTCTTTCCTCAACTGCTCCTTTCCACAATTCCACTC
TCAACAGATGAACTGACTTCTATTTTCATTGAGAAGCTTG
AGTCCATGTGATTATTCCCTCTACTACCTTATTTAGAGCC
TATGAATGTGTAGGATTCTGCCCTGAGTTCTCTCATGTGA
GCCTCCTGCATTGCTCAGGACATCTCTTGCCCTATGATAT
CCCCCTCCTCTCTCACCATCTGGCTCCATTTCACATGTGA
CAGACAACGTTCAGTTTTCTCTCTTCTCAAATAGAAAACA
AAGGAAGTTTGAGAAAAACATTCTCCATACTTTCTTTATC
CTCAAGTTACTTACTCCACTTCTTTTCTTCTTTTAAAAGC
TAAGATTTTAGAAATAGTACGTAGTAGCCTGCAGCACTGT
CTTTGTTTGTTTACTTCCCTTTTCACCTCAACTATATATA
ATTCGGCATCTTCTAACATTTCTCTCTCCCACTTGTGCGT
AACATCATTGTAATGACACTGCTTTTCACCAAAACACCAG
CGAGCTCCATTGCCAAATACAAATCAAACTTTTCTGCCAA
TTATCCTACTTGAACTCCCCTTGATGCCTGACACCGCTGA
CCACTTCTTCCTAAACTCCAGTTCCCATTCACTTTTGTGA
TCCCACTCTCATTTGGATTTCTGTCTTTATTACAGTAATG
TCATATTTATTTATTATTAAGAAGCTCTTCATCTGCTTAA
ACTCCCAATGCCAGTATCCTTCTGAGACCCATCCTTAACT
TTCTGGCTTTTTTCTCTTCTCTCGTCTGACAATCTTTGAA
GGAATCTCAGGCACGTGAATGATGTTTACATCTGCTCAGA
TGCTGCGGATACCCAAGTCTTTATCTCCAGCTTACATATG
CCAAACCTACATATCTGTCTTCTGCTCTTCTCATAGACCC
AAACCCATCCATGACTACAGATAACTTATCATCTTTTTCC
CAAGGGATAATACTCTTGATCTACTTAGCAACTAAAGCCA
TAAATCTCGATTCATTTCATGTTCCTGAAACTTGCTTCCT
CTCCTTTTCTAAACATGTAATCGCACAATCCTGAAGATGT
TTACTTTTTATCCTGCTAATATTTCAATTATTCTGTATAG
TTCTACTGAACCTTAGTCCAGAAATGCACCCTTATTACTT
GGACTATTCCAATAGTCTCCTAACTCCCACCATCAGCCAG
CCATCTGTTCAATATGTTCTTCACAGTGTTTTTAAAAAGT
GGTTTTAAAAACGTAATCATATTGTGAAACCCGTTAATGC
ACCTGGAATAAAATGTTTAATAGATGGATAGTTCTGGTGG
GAAAACTGTTGTGAATATTAGCTAAATGAGAAAAAATAGT
ATCTTGAACTTCATATAAATTCTCAAGCTTAATTTCAGTA
TATTAAGGAATTAAATGTAATTTTTGAAAATTTTCTAAAA
CAAACATAGTCGAAGATTTAATGTCCTTGAAATGGTGAAG
AACATTTTCAATTTTAACACAAATGAGGCAAAAAGAAAAG
AAAAGACAAAAGAATGGGTGGCTGTGACTACATTGAACTT
CAAACCATAACGTGTCAAAAATAACCACATAATGAAAAGG
CAGATAGCCAAATGAAAATGAATATGAACAATAAGAAAGA
AAAAAGATTGGCCGGGCGCGGTGGCTCAAGCCTGTAATCC
CAGCACTTTGGGAGACCGGTATAAAGTATCACGCAGATCA
GAGATCAAGACCATCCTGGCTAACACGGTGAAACCCCGCC
TCTACCAAAAAAATACAAAAAAAAAAAAAAATTAGGCCCG
GGCGAGGGAAGGGCGCCTGTAGTCCCAGCTACTCGGGAGG
CTGAGGCAGGAGAATGGCATAGACCCGGGAGGCGGAGCTT
GCAGTGAGCTGAGATCCGGCCACTGCACTCCAGCCTGGGC
CACAGAGCAAGACTCCGTCTCAAAAAAAAAAAAAAAAAAG
AAAGAAAGAAAAAAGATTAATAAACTTAATATATAACATT
TTTAATATACAAAAAGCAGTAAGAAAAATTAACAACTAAA
GAGACAAATGAACAGTGGACATGAATAGAGCAGTCAGAGA
TGTAAAGCAAATGAGACGTACATGATGCAAAATTCTGCTT
TACTTATGAAAATTCAAATTAAAAACCATGAGAAGTAATA
TTTCTTTAGTAAAGCTAACTGACGAAGAAAATTTAGTGAT
GGTAACATGAAAGTTCTCATACTATACTATATTGTCTTTG
GTTTCTGCTGAAACTTCTGGGCTTGATTTTTCCATTTCCA
TTAGTTTCTTTTTTGAACATGGAAACATACCCTTCCAGCT
ATGGCAAATTAGATCAGAAGTACACACCTGTGCCAAATGG
ACTCAATCCATTCATTTGACTGAAACTTTTATATTTTCAT
TCTTATGAATTTGAATTAAAATAAACATAAATCCTTCAGG
AGTAGAAGGTGTGTACAAAATGTATAATTCCATGAAGATT
TGGAATAGATTAACATTTTACTTCTCTTATATGTAAAAAA
AAGTAAATAAAAGATGCAAGGTGGTCAGTGAAGAGCAGCT
ACAAGAAATAGACATGAGATTTTTGCAGTTCCCTTAGAGA
TGGATGAAAAAGCTTTAGTCCAAAAAGCTCCAGGTTCAGA
AACCATTTTCGCAACCATCTTTGCTCTGCTTTTTTTTTTC
TTGATGACTATTTTAGGTGTCTATAATAATTTTAATGGCT
TAAAATAAGTCCTATTTTATTTAGCTAAGAATGGTTTCTA
TTCTTTGCTTTCAGAACTATACGATGCTCATGAGAGCATG
ATCTGATTTAAATGTTATGGAAACAATTTTATCAATAATT
TAACAATGCTTGTACACTTTTAATCAATAATTGTATTTCT
AGAATTCCCATTTACTTATGTATTTATTTTTAATAGACTA
ATACTAATTATCTATGTTTATGGGATACAATGTGATTTGT
TTTTGCGTTTTGTTTTTTGTTTTGAGACTGAGTTTCATGC
CTGTCTCCTAGGCTGGAGTGCAATGGCGTGATCTCAGCTT
ACTGCAACCTCTGCCTCCAGGGTTCAAGCGATTCTTCTAC
CTCAGCCTCCCAAGTAGCTGAGATTACAGGTGCATGCCAC
CACACTTGGCTAATTTTTGTACTTATAGTAGAGACGGGGT
TTTGCCACATTGGCCAGGCTGGTCTCGAACTCCACAATGT
GATGTTTCAATCTATAAATATAATGCAGAAAAATTACATC
AAGGTAATTACAATATCTACCACCTCAAGAATTTATCATT
TTTTGATGGTGCGAATGTTAACAATCTGTTCTTTTTGGCG
ATTTTGAAATATACAACACATTATTATTAACTGTGGTCTC
CATGCGATATGATAGGATCACTAAAACTTATTCCTCTAGT
CTAAGTAAAGCTTTGTAAACTTTAATAAACATCTCTACTA
TCACTGTTTCTCTCCCACTCTCCCAACCTCCAGTAACCAC
ATTTTTATTCTGTTTTTATTAAATTATATTGTTTAGATTC
CACATGTAAATGAGATCATACAGTATTTACCTTCCTGTGT
CTCCCTTATTTCACTTAGCATAATGTCCTCCAATTTCATA
TGTGTTGTCAGGAATAGCAGAATTTTCTTCCTTTTTAGAT
GAATAATTTTTCATTGTTTATGTATGCCACATTTATTTTA
ATCCAGTCATCTATTGAGCACTTAAGTTGCTGCCATATCT
TAGTTATTGGGAATGAAGCTGAAGAGAACATGAGATTGTA
GATGTCTCTTTGCTGTACCAATTTTCAATTCCTTCGAATA
TATACCCAAAAGTGAGATTGCCGGATCATATGGTAATTCT
CTTATTATTATTTTGAGGAACTTCTGTACTATTTTCCAAA
ATGGCTATACTAATTATTTACATTCTCATCAACATATACA
AGGGCTCTCTTTTTCTCCACATCCTCACCAACACTTCTCA
TTTGTTTTATTGATAATGGTTATTCTAACAGGTGTGACAA
GATATCTGAATGTAGCTTACATTTGCATTTACCTTATGAT
AAAAGGTGTTGAGGCCGGGCGCGGTGGCTCGTGTCTGTAA
TCCCAGCACTTTGGGAGGCCAAGGCGGGCAGACCACGAGG
TCAAGAGATCACGACCATCCTGGCCAACATGGTGAAACCC
CGTCTCTAGCAAAAATACAAACATTAGCTGGGTGTGGTGG
TGCATGCCTATAGTCCCAGCTACTCTGGAGGCTGAGGCAG
GAGAATCGCTTGAACCCAGGAGGCAGAGGTTGCAGTTGGC
TGACATCGCACCACTGTACTCCAGTCTGATGATAGAGCAA
GACTCTGTCAAAAAAAAAAAAAAAAAAAAAAAAAAGATGT
GTATGTTGACCATTTGTATATCTTCTTTTGGTAAATGTTT
GCTCAGATCCTGTATCCATTTTTTTTTAATTATTTTTTTT
CTTTTCTTGCTATTGAATTGTTTAAATTTGAATGCCTTAT
ATATTATGGATCTTAACTCATTACCAGATATATAGTTTGA
AAATCTTCTCTTCCAGTCCATGGAAGAGAATATCCAATGT
TATGGAGATTTTTCTCTATGTCTTCTTCTAAAAGTTCTAG
TTTCAGGTCTCATATTTAAAAGTTCTTTATCCATTTTGAG
TTGATGTGAGTGTGTGGCATGAGATAAGGGTCCAATTTTA
TTCTTCTGCAAGTGGCTATCCAGTTTTCCCAACACCATTT
ATTGAAGTAATTGTCTTTCCCCCATTGTGTGTTCGTGGCA
CCTTTGTCAACAATCAGTTGACCATAAGCAGTTGGGTTTA
TTACTGGGCTTTCTTATTTCTTTGGTTAATGTGTCTGTTT
TATGCCAGTACAATGCTGTTTTGATTGCAATATTTTTATG
AAATCTTTTGAATTTAGGAAGTGTGATGTTTTAAAATGTA
TTTATGTATGTATGTATGTATGTATGTATGAAGAGATTCA
AAGCAGCATTATTTTTAAAAATTTAATATTAGCAAGCTAA
ATGTTCAAAAATGAGGAGTAGGACAATGAATTATGACATA
TCATGATGGAAAATAATAACTATATTTTAACTAAAAATCT
TGCTTATATTTAAGTATAAATTTTTCAGAACTCAGACAGA
GGGTTAAATTCCAGCTTACTAGAAAAGTAATCATGGGGAA
ATTAATTTTCCTAAGCTTAAATTTGTTCAACTATATAATT
TGTATAATATTCCCTACCTGAACATTGTTGCTTTAAGGAT
AAATGAAATATTTCACATGATGACTTTAGCACAGTGCCTG
ACATTTAGTAAATATTTAGTAGTAGTTAGTAGTAGAATCT
ATCCCTGTGTATGATCATACCCCAATACGTAACAAATTAT
TATTTTTCTTTAACTCCTAGTGCTGGAATTTTGACCATTT
TCTATCATATTCATTATATCTTCTACATTTCTGAGATAAA
AAATGTGTTACTTATACTCTTTTAGATAATGGTAAGCCAC
TAAATGATTTTATTTAAAAAATATCTTTATTATTAAATTC
CAAATGTATTTGTTTATTGAACTAAAAGCCTTCCAAAGTG
CTAGAACTCTAATACATACTAGTCACAGGGCATTGATGAT
AGCATTTAAAATTATTAAATGTTATAAAGCATGCATTTAT
TTAAACATAAACAACACACACACAGAGAATGATACAATGC
TTTATAAAAGTGCTTTATTTAACTTTATTCTCATTCTAAA
TCTGAAGATAAACTCAGGTCCAAAATTTTAAGGTAAATAA
ACATAAGTAAGAATGAGTTAGTTTGAAAGATTAAGTCAGT
TATGTACTCTTATATTTCCTCTGAAGGAATTTGAGTGCTT
GACAGTTAAATGATATAAAGTTACTGATGAAAATTCCATT
TAATAGTATACTTTTCATGTACATTGACTTGAATTCATAA
TGTAAAAAAATTAAAATGTTCAATTGACTATTCATTTGGC
TTTGAATATTGCTCTTGATTTTTCATAACATACATGGGCT
ATTACATGAAATTAATAATATAATGATTATTATTTCTGTA
ACTTTATCAGTCCAAACTTTATCAGTTTTTGAATGAAAAA
TAAGAAGAATCAAGTCATAACTCATGTGGTAGGATGTGCT
TTTAAGTAATATTGGGCAGTCATTGCCCAATGGTGGCATC
AAAATATCTTAAGAAAGGTATATAAAAAATTTAAATGTAT
TTCAAATATTGAAAGGATTTATTATAAGTGGGTATCTTTT
ATAATAATCTTTCTTTTCCAGATAGTTTGAAAAGAAGAGA
GAAGTCTAATTTTCACTGGTGATTTCCTTTCAAGACCAGT
CATTACTAAATTTGTTTAGTTAAAAATTTCTCTTGATTTT
TGTCTAGATTTTATCTATTTGAGAATATTTTATTTTAAAG
TTTTCTCCCTTTTTTTGTTTTATTTTAAGCTGACAACATA
TACCTCTTTACTGTTTTAAAAGACTCTAAGTATTGGTTCA
AAAAAAAAAAAAACACAAGTTGTTCTTCACTTTTTATTTG
CTTATTTATTTATTTTTGAGACAGACTCTCACTCTGTTGC
CCAGGCTGGAGAGCAATGGTGCGATCTCAGCTCATTGCAA
CCTCTGCCTCCTGGGTTCAAGCGATTCTCCTGCCTCAGTC
TCCTGAGTGAGTAGCTGGGATTACAAGCATGTGTCACGAC
ACTGGCTAATTTTGTCTTTTTAGTAGAGATGGGGTTTCAC
TGTGTTGGCCAGGCTGGTCTCGAACTCCTGACCTCAGGTG
ATCCGCCTATCTCAACCTTCCAAAGTGCTAGGATTACAGG
CTTGAGCCACCATGCCTGGCCTATTCTTCACTTTTGATCA
ATTTGCAAAATAAAGTTAAATGGGATTATTATTTACTTTA
TTGAATTCACACAATGATATGGCTACATGGTTTCCTTTAA
CCCTCATAAGAACCATTTGAGAAAGGAAATACTGTTTTAA
AGATGGGCACAAGATAATAATAATATGCCTGATGCCACAG
AACTGATAGAGTGATGGCTCTAAGTTATGCTATCTACTTT
ACATTCAAATTTTGAGAATTTAGCTTGTAATGAATGACTA
TTTCTAAGGAAAGAAGAATAGTGTATTCCTTTAAAAACAA
TAGCTAAGCTTTATTTCTTTTTCACTGGGATTTAGGGGAT
TATAAACATGTGATCCAAGAACAAAGTTTATACACTCAAA
CTACATATTTGGAAACATGACATGCCAATTCAAGTGATTT
AAGTCCTGGTTTTCCTTATTAATAATAGAAAGAAATTTCT
ATAAGTCAGAGGGTTTACCCGGTTTGTTTGCTGCTCTAAG
CCTGGCACCAACAACAATGTCAAACATACAACAGGAGCTC
AATAAATATTAGTTGAATGAATCAGTCAAGAATGTATCTA
TTCATAAAGCATATAATCCAATGCTTTAGGTCCAATGCTG
TGAGTTAAAGTTGAGTTGTGGGTGTCTCAGAAAACTACAT
CAAAACATGGCGTTTATTTATAGTGGAGTCATAGCATTTA
CTTATATATTTACCATATGCGAATTTACCAACTATATTTC
TTCTTATCTAAGAAATAATTAAAGGCAAGACAAACCATCA
TCGAATGAAGTAGTGAAAGAAGAAAGGAAATAAAGAAGAG
AGAGAGAGAGAGAAAGAGAGAGAAAGAAAGAAAGAAAGAA
AGAAAGAAAGAAAGAAAAGAAAGAAATCCTCACCATTATA
ATCATAAAATGCCTTGAATCATAAGACACATCTTAGTTTC
AGAGATGTTAAAATGTGAAAGACACATCTTAGAGTAAATG
TCATACAGTATTTACCCTCAGAATGTCACCATTGATAGGT
TGCCTTGTTTACATTAAAGAAGGAAGACACTTAAATCTGA
AAAGGTAATAAAAGGAAGGAAAAAATATGGAAAGATTTTG
GAAATAATTTTAACTTTCTCTTTACCATTTTGTGGAAATG
AAATGAATTGTTTGAACTTTATGACTATTTTAAGGACATT
CAAGGGTTATTTTAGCTGTATGTGATTTTTATCCTATGTA
CTGATCTTAAAATCAAACTTTCTCCTTGACATTCATGTCA
GAATAATTTCTAGGTAAAATGGATTTTTCTTCATTTCTAA
TACTATAAATTATAGCTAGTTAGAAGGAGTAGCATTTATG
TTGCAGACATATTTGTGTTTTTCCAAATTATTTCTTCTAC
TTTACTCGTTGCTATCACAATTGAATACAATTTTAAATGG
TTTTAATCACATTTTCAAGTTCACTCATTCTTCCTGCTCC
TTCTAAGAAAGCTGATTGTGAATATGCTGAGCTGCTTAAA
CAGCCCCTCACCATGTAAATATTCCTGAAAAATCAACACC
AAGTAGTAGGAATAAAAGATTTCTCTGTGTTCACTGCCTG
AGTCTCCCTAAGCCGTGGACAGACAGCTTGGACCCATGGA
CATAAAGCCTTAGCTAGTGGCGCCAAATCCCACAAAGCCA
TTTTTAAGATGCCTGGGTTATGCTATCAATCCTCTTACCT
TAGGCAACCCCCTCCTGCTGGTTAAGTGCTAACACATGCT
TTACAACTGCAGGAAGGGATATGGTTTACAGATTAAAATT
AGATGCAGAATTAAATTGCTTGAACACAGCAAAATAGAAG
GGTAGTGGGTGGGGTGGAGAAGACAATTTGAGCATGCCAG
TACTCACACACACTTAATTCCAAGACTTGGATTTCCATGA
ATTTCGATTAGAATTCTTAGGTTTAGGTTCTGCGTTCATT
CCTGAGAGTCATTTTTAGAGCAGTAAACATAGACTCTGTC
AAAATATATGCAGCCCCATGAAAATGCATGTTCAAATTAT
AGACTTTACAGCCATGAGAGATTGCTGAGTTAAATACCAG
AGCTCCTTTAGAAAGCCAAGCAGAGTAATTTAATGACTAC
TAATGACATTGGTAACTTTTCAGGCTACTATAATAAGAGT
AATCAGATCTCAGGCTTCAGGATGTAACATGATCACCTGT
GCTTTTCAGAAAAGAATTTCTGTACACATCGACAGTATTG
TACAGCTGGCCAAGCACATTATTGGTAATGTCAGAAGAAA
GGGGAGGACAGATAGCCTTTCTCCAAATCATTAAATCCCT
TTACAACTGGTAAGCACATATTAATATAGCAATTAAGGTA
GATTCATCTATATTATGTAAAAAATATCAGCCATTGCCTG
AAAACCTAAGAACTAAACAACTAGAAGAGAAAGAAATAAG
TTCATAACATGTTCTTTCCTGGTTTTTGATATGAAGTTAT
GAAATAAAAATTTATTTATTCATTCAACAAATATGTGCTG
GGAGGCCATTCATTTAATGGCATGTTGCTAAGTGTTGGGG
GAGATACCATGGTAAGCACAGACATACTTACTACTTTCTG
AAAGCTTGAAGTCTAGTGGCAGAGAAAGATATCAATCACA
CAGTTATGTAAACAGAGTGCTCTTAAGTAAAGGCCGAGAG
AATAAAAGGAACTGGGAAAAGTTACAGATTTTTATGTGCT
AGACAGGGAAATTCTTAGTAATGTTCTAAATAAGAATTGA
AAAGGAGCTCTCTGGATAAGCTAAATGAGTCCAAGGTCTA
TACATGGTTGGATAAAACAAATGTTATAGTTTATTGATTG
GTAAAGAATCTTCACTTAGATCCAGTAAATTTTTGGTGTA
CTCAGGTTATTCAAAGTTCATAGTCTTTGGGCCAGGCCTG
GTGGCTCATGCCTGTAATCCCAGCATTTTGGGAGGCCAAG
TAGGGTGGATCACCTGAAATCAGGAGTTCGAGACCAGTCT
GGCCAATATGATGAAACCCAGTCTCTATTTAAAAAAAAAA
AAAAAAAAAAAAAGGGCTGGCTTGGAGGCATGTACCTGTA
ATCTCAGCTACTTGGGAGACTGAGGCAGGAGAATTGCTGG
AATCTGGGAGGCAGAGGCTGCACTGAGCCAAGATCATGCC
ACTGCACTCTAGCCTAGGTGACAGAGTGAAACTCAGTGTA
AAAAACGAAACAAAACAAACAAACAGAAAAGTTCATGGTC
TTCTATGAGCTTCAACTGGTTAGAACTAGTTGTGATTAAT
TTAGTTTTGAGATCTCCTAGTCAAGTGCTGCATTAGTGGA
AAATTTTCCACTTAATAGATGTAAATGATAATTGGTGGAG
AAGTTGGGAGCATGGATTGAGGATAAGGAGACAAAGAACA
TCCCAGGCAGAGAAAATAATATGTGCAGGCACTCAATATT
GGAAGAAGAAATGCAGTTCAAGGAAAGCATAGAGACTCAT
ATAATTTGGCTGGAACAGAGCCTCCAAGGAGGCTGCTGTT
ACCTGATGCTAAGGAGGTCTATGTCAAGGCCACACAAAAA
TGAGTAAGCCATGTCAATACTTATTCTAACGTCTCAAGGG
CAATAGGAATCCAGCGAAGTGTCCTTAAACAAGTGATAGG
AGCCAAGGTTGAAGGGTAGAGGATGATCTGGTTTATGTTT
CAAACAAAAAAAAAAATCACTCTGGGACCATGTTAATGTT
GAACTAACAGGGTTTACTTGTTAAGCTGCTTATACACCAT
TTAGGAGGCAATTATTATTGCCCAGAAAAGAGATGGTGGA
ATTCAAAACTGATGATTCCAATGAATCTGGGTGATTTCAA
CAATGAAGGAGAGTGAGAGTGTCAAGGGAGATTATGATTA
AGGTGCTCACATATCAAACTGCACAATAATTCATAAACAT
AATAACATAGTATTTAACCCATGATCCAAAGCTTTTCTGT
CTTAGAGATTGTGATTGGCAACCTCTAAGATAGACCTCAA
TGATCCTCATCTCCTAATATTTGTGCTTTTCTGAAATCCC
CTGCCTTCGACTGTAGGCTGGATCTAGAATGCAGCAGAGA
TGATGGGGACACTTCCAAGATTAGGTAACAACAACAGAAA
AAAAGTTGTTTCTATCTTGGTTGTTCTCTTTTGCTTACCC
TTGATAACTCTCTGTGATGACAACCAGTGGCTGTGTCATG
AAGCAGACTTTTGTAGGGACCCATATGGCAAGAGATGGAG
GCCAGCCAACAGTCATGTCAGTGAGCTAGCAAGCAGATCC
TCCCCTATTCAAATCTTGAGATGACTGAAACTTGGACCAA
AATCTTGATTACAAGCCTTATGAGAGACCCTGAGCCAAGA
GAAGCCCAGCCAAGTCACATCACATTCCTGACCCACAAAC
ATGGTGAGGTAAGAAGCCTTTGTTCTTTTAAACTGCTAAG
ATTCAGGGTGATTTGTTACACAGCAATAGGTGACTGACTC
AGAGAGCTTGCCGACTAAGCAAAGATTTTGCCCCCTTTTT
TTTGCCACTGTCACTATATATTTTTAAACGTCCAGATGCA
TCTCTTTACTCTTTTTTCACTACTTTATTCCTTTTCACTT
TCCTTATTAAATTATTTATTAAAATGCTATTTTACAGCAA
TCAGTGTACAGATAGATATAATAGAATGTTTAAATGATTT
CAGCTTCAATGGTTTAGAAATGGATAAAGAGAAAAGAATT
GAGATAAAAAGTCTTTGTAAAGGTATCTGCTTCTGTAAAT
TTGGCATGTTTAAAGAATGGATAAGCTTAAAGTACAATAT
ATTTATCTTCTCTGTTTCATTCATTTTCAGTAAAAACTCT
GGTTATATTGATTAAGTAAAAGTAACTGCCTTTAAGGGTA
CAGTGGTTCATACCTGTAATTCCAGCACTTTGGGAGGCCA
AGGCGGGTGAATCATCTGTGCTCAGGAGTATGAGACCAGC
CTGGCCAACATGGTAGAACTGCATCTCTGCTAAAAATACA
AAAACTACCTGGGTGTGGTATCATATGCCTGTAATCCCAG
CTACTAGGGAGGCTGAGTCACAAGAATAGTTAGAACCTGG
GAGACAAAGGTTGCAGTGAGTCAAGATGGCACCACTGCAC
TCCAGCCTGAGCAACAGAGTGAGACTCTGCTCCCCACCCC
TGACCCCCGTGACCACACACACACACACATACACACAAAA
GTAACTCCTTTCAGATTATCATTGTGATTATATAATGATA
GGAGAAAGGCTTTTGATGTATCTCATTCAAGGTATTTGGC
TGCTACTAAATAAGAACGAACAGTGGCTATATAGAAGATA
CAAAATTATGTCCATGAAAACTTTGCACCCTGGATACAGC
AGAGCCTCAGTCTTCAGAATTCCCTCCCCATTTCTACCTC
CCCCAAAGTATTTCTGAAGGGTCCCAGGAGATTTTCCAAA
CCCAGTCAACCTTCAGGCTGCACAAGCCACTTTCTTCCAC
TTGTCTTTTCTTTTGAATTATAACTAGTCCCATTCAGCAT
CACTGTTCTTTTGGCTGCATGTAATCACACCCAGCCGGCA
CTGCTTTCTCCTGCTGACAGAGCAATCTCACTGGGTAACA
GCAACATGGCTGCCAAGTTCTGCCATTTCTGGGTTCCCTC
ACTCCCTTGGAGTACTGATTCAAACTGCCAGAGCTTCACC
GTGTAGACAATTAGGAATTTCTTTCATTTTTCAACTGAAC
ACTCTGGCAAAATGATACCAAAGAATTACATTTTCCCCCA
ATTATCATATAGAGCTTTAACAGAGGGATTCTATTTATGT
AGGAAATCAAGCATAAATCCATAAGGTGGAACGAACAGAC
CCATCTACAGGCCAAGCACCTTGTGAAATTGAAATCTGCA
CCTCATTTTGACTAAGGTTTCACGATTGGGCTCAACCCAA
ATTCATTTTGTTTTTGCTTTCTTAGATGAAGCTGCCTGCA
AGGAAGTTTATCACTTCTTCACACAATAGATACCTGGGAA
AACTTGGCCAGAATCATGTAAATCAGAGCAAAGGCAACTA
CTTGACCTCTAACTCCAAAGTAAAATAATAAATAATAATA
TATATGTAATAGTAATAATATATGTGTAAGTAATAAAAGT
AAAATAATGATAAAAGTAAAATAATAAAAGCAGAACTCCA
AAGTAGAATAATCTTCTGTCTATGCTTTATTGCTTCCTGT
TAAGAACAGCAACAAGAACAACACCACAAATTTTTAAATG
TCTCATGATTTCACAGAAAAAATACTAAATTTAAAAATTG
AGACGCATGTGTCAGACCAGTCTTACCATGAACCATTTGT
TTGATGCAAGTCAGACTGATATTCTTCCAGAATTGTATAT
GACAATTAATTTTCTTATCTCCAAATGAAGTCTCTGGAAG
AGTTGATCTCTAAGCTTTCTTGCAACTCAAGATCTCTACA
ATTGAATTGAGAAAAAAATTGGCAAAATTATATAGGAATA
ATTACATAAATGTTAGTTAAAAACTTTGTTTTTAATTTGC
TTTTTTGATATGGGAATTTTAAAAATGCGAATGAATTTTT
GATCACATATCCATTTATTCAACTGAGTTATAAAACAGAG
GTAGAAGCATTTGCTGGGGTGCATTAATGATCAGGTTGAT
AACTTTAAAATATATAGCTGAGATGAGAAAAGAATAAACC
TCCAAATAAAATAAAATAGAAAATACATATTAAGGCAGAA
CAAGTATAAAAAAGGTATGAAAGAAATTATAATAAGAGAA
AAGGATACAAATGTAATCTTGATGTTTCCATATTTTGTTC
CATCTCATTTCTGTTCTTTGAGGAAGTGAGCAGCAGGTTC
TAGTTTCTTGATGTTTTCCTTCACACTAGTAATCCCCAGT
GAGATGGAAATAAGATTCCAGGTCAACTGAAAAAGAAGGA
GAACTGACAAAGACTTCGGATTTTTTGCATTGGCCTCAAA
CTTTATTTCCAATGATTTTATACCAAAACATTTTCCTAAG
AGCATCCCCAATGTAAATAAAATATGCCAAATGTTTATGC
ATGTAAGCAACCAAGAAAGATTATTTTATTGCCAAACATT
TATTTGATTTTATATAGCATTTGCATGGGTACAAAAGATC
TCTCTGAGTAATAGAAACACTATGTGTCTTCTATTATATT
TGACTCAATGCTGTCAGAAGGGAATGCCAGGCATTAGGAA
TATGATGACATTCTGATTCCACAAGAGTAACTTGGTCCTA
CTTGCAAATCTTCACTGAAATGACCGAATCAAAGTAATAA
TAGAGGAAAATTAAGAAAACAGGGAAGGGTGTCATTCATA
TTCCAAAAACTTTTAAGAATGTTGTCACTAAATATAGGTA
AATGACCCTAGATAGAGGGAAAGGCTGGCATCTTCATATG
TTGCTGATAAAAATGCAAAAACTACAGTTCCGATGAAAGG
AAATGTGGCACCCTCTAACAAAATTATTTATGCAATAGCT
CTTAGATTTAACAATCTCACTTCTAAAAATGGATTTCAAA
GATTTATTAGAAAAAAACATGAAATAACATATATGTAAAG
TTAATTGTTGCAAGATAATTAAATAGACAAATATTTAGAA
ACAACTGAAATGGTCATCAGCAGGGCACATGATGAATAAA
TGATCCCAATTTATTCTAATAAATCAGCAGGACATATAAA
AAGAACAAGGGAAAGTTACAAGTCACCATCTAATGAAATG
GTGTGATCTCCTGGATGGTTTGTTAGTATCTGGTGAAACA
AATTAGGTACAGAAGACTATATATTGTATACCACCTTTGT
GTGAGAAGGAGGCAGGAATATTATATATTAGAATATAGTT
GCAAAAAGAAAACTAACACAAGAACAGAAAACCAAACACC
GCATGTTCTCACTAACAAGTGAGAGTTGAACAATGAGAAC
ACATGGACACAGAGAGGGGAACATCACACACCAGTGTCTC
TCAGGGGTGGGGGGCTAGGGGAGGGATAGCATTAGGAGAA
ATACTTAATGTAGATGACGGGTTGATGGGTGCAGCAAACC
ACCATGGCACCTGTATACCTATGTAACAAAAGTACACATT
CTGCACATGCACCCCAGAACTTAACGTATAATTTTAAAAA
TCATAATATTTTTTTTAAAAAAGGAAACACTAGAAAGATA
AACCAAAAACAGATAAACCGGCACAGTGGCTCATGCCTGT
AATCCCGGCATTTAGGGAGGCTGAGGCGCGCAGACCACTT
GAGCTGTGTGGTTCTAGACCAGGTTGGGCAACATGGTGAA
ACCCCATCTCTACCAAAAATACAAAAAATTATCCAGGTAT
GGTGACATGCGTCTGTAGTTTCATCTACTTGGGAGGCTGA
ACTGGGAGGATGGCTTGAGCCCAGGAGGTAGAGGTTGCAG
TGAGCTAAGATCATGTCACTGCACTCCAGCCTGGGTGACA
GAGCCAGACCTTGCCTCAAGGGAAAAAAAAAAGAGTGACT
GTCTATAGGTGAAAGGGAAAAGGAATGGAAGTCAGACTTA
TGTGAATCTGCCTTTTATATATATTTTCAAGCTCGTAAAC
ATATATGCTTTACATATTCAAAATTATGTAAATTATGCAA
ATATTTAATATGTAAAACATATATATTTATATGCTTGAAA
ATATATTCTAAATTAATTCAGAAATATTAAAGAAGCAATT
TAATATTTGAAATGGTTGAAGCTAACTGCAAATCCAGTTG
TTATATATAGAAAAATAGTATCTTCACTTGATTTTATACA
ATATACAATATTCTTATGACTGTACTACTTTTGCAGAATA
TATTCTAGGGACACATAGAGCCATAAATAAGTGTTGAATT
TCATCCAATGGCTTAATTCTTCAGTAATGCTTGTGTTATA
AAACTATTGTAACTATATCGTAGGATAATGCAAATACAAC
AATAGTGCATCAAAACGTTACTGTTGTTGGAACTAAGATA
ATGATGGAAGAAAAAATAGTAGTTTTAGTATTAATAGATT
GTTTAAAGCTAAAAGATTATGAATAGAGAAGCCACATACT
GCAAATGTGTAGAGGAGGTAGGGAGAATCATAGCAAGAAA
TCAATAAATTATGCTTGAAGTGAAAAAAATAATTTTGTTA
TATAAAATATAGAACAAAAATAATAAAATATTAAAAAGTG
GCTATTTGGCTATTTCTGAGAAGTGAGACCAGGGGAGAAC
ATAGTTTTATTTCATAAATGTTCTACATACTTTGATCTTT
TTAAACCATGATTACATATAACTTCATGAAAAACAATTTT
TAAAACACAAAATGAAATTAAGCTAGTGTAACCTGTGTTT
TACCAGTTTTCAATGGGAACAAACATGCCCCATTAATTTA
ATAACCTTTGTTGTATAGTTTTATTTACATTAACAAAACA
GCTCTCCTAGTCCCCATTACCCTCCATTCCAAAACTTCAC
AAAATTATTTCTAGAAGTCTCCAAGGTATTTCCCATTATT
CCAGTAACAATTATGTCTTCTGTATGCACCCATTTAAAGA
TGCTTCCCTTTAAGCACTGCTGTCAATACCAACCATGCAG
GTTTGGGGGCTCTTTCCAGTGCTGCTGTTGCCAAACTACA
AACCTGGACCCTGACTTGACAAATTGCTGCTAAACAGAAG
CTGTGTGGCTCTCAGGATGTAAGTGAGGTGGCTGCTCCTC
TTTCCTACCCTCTCACACTCATAACTAAAAGTCTCAGAAT
TCCCCTTATGAAAAAAAATTATTCCTTCAACTTTTGCCTG
CAGTCCTTCTCCCCGTGAAGCTCAAGGAGGAATCTGAGGG
GTCAGCAGGGGACTCCCAGCAGGCACTGCTCTGGCTCTTC
TAATGCTGTTTTCAAACTTGAAAGATGGCAAGGGCGGGGC
TGGCCTCAAGCACATGAAAGCTGTCAGAATTCACAATTCC
CTCATTTCAGTTTCTTTGTTTTTGATTTTTTTTTTTTTTC
CAGACACAAGTTATCTATACTGTGGGCATGAAACCACCTT
TGCGAAAGATTATGATGGCAAGAGAAATCTAGCATGGCTG
ACTCCATCTCGCTTCTAGCCTCATAGACTGGCTGTCGTTT
CTCATTCCTGGGCTTAAGCCAAGTTAACTATGGGAGGAAT
TTAGTTTGATTTAACTTTAAAGCAATGATGATAATGGTCT
CCCCTAAAATGGATCCCCTCCTTGTTCAGGGATGGAAATC
ACCTTTGTAAGACTAATGAATGGCCATGAGATTAAGATTA
TGAGAGAGGCTTGAATTCTGCTAAAATAGAGGTATAGCTA
AATGATAACCAGCCATGTTTCCCTACTTTGCCTTTACATT
ATACAATCCCTTGCTGTTCAGGAGTCATGGAGTCATGTGG
TCAGAGGTCACAAGATCTGTGACTTCCCCAACTGTTCCTA
TAGATAATATCACTGTTGTAAAACCTAAGATATATATATA
TATATATATAGAGAGAGAGAGAGAGAGAGAGAGACAAAGT
CTCACTCAGTTTCCCAGGCTGGAATGCAGTGGTGCAATCT
CGGTTCACTGCAATCTCCACCTCCCGAGTTCAAGTCTTTC
TCATGCTTCAGCCTCCCAAGTAGCTGGGATTACAGAGGTG
TGTCACCATACCCGACTAATTTTTGGATTTTTTTAGTAGA
GATGGGGTTTCACCAGGTTGGCCAGTTTGGTCTTGAACTC
TTGACCTCAAGTGATCTACCCACCTTGGCTTCCCAAAGTG
CTGGGATTAGAGACAGGTGTGAGCTACTGAGCCTGGCAAG
ACTGGTCTTTTCCGACTTCGGCATTCTGGCAACTGACTGA
CTCCATCCAGAGCAGGACTGAACCAGTCCTGTGGCCCTCA
CCCAGAGGTAGACACAGTACATGAGAACCATCCTCCACAT
CCTATGATTTCACCCTCAACCATTCAACAGCACTTATTTC
CTGGCCCACTGCCCGCCAAATTATCCATAAAAACTCTAGC
CTCTGAGTTCCTGGGGAGACTGATTTGAGTAATAACTCCA
GTCCAAACACTTCACCAGCTCTGTGTTAATTAAACACTTT
CTCTACTGCAATACGGTAGTCTCAGTGAATTGTTTTTGTT
TTGTTTTGTTTTGTTTTGTTTTTTCTGTGCAGTGGGCAAG
AGGAGCCCACTGGATGATTACAGTATAGTGACCATGTAGC
TACGAAAGCACACATCTTCCAGCTTTGCACGCAGAATGGG
ACTAAGAGTGGGTCATAATGAATCCTAATTCCAACATCTT
AGGACAAGATTCTGATTGATGAGGAGACACAGGCTGATCA
CCAATCCCAATCTGGTTGGCTAGGCAGGCAGTATCAGATA
AATCCATAGTTACCCTGACTGAAAGCTTGTAGTGCAGAGT
GTGGAAAGAATTATTTCTCAGAAGAATGGCATGGCATTTA
GAGGGTGATGTTAGCTCGCCACAGATAAGAAGGGTATTCT
GGTACAGGAAACAATCCAGGAGCGCCATTATGGAATGTGT
TGTGTCCCCTTAGAGGGCATAAGTTGAGTGCTCTTAGGAG
ACCTTCTTCATAGATAGCAGAGATGTTTGTGAAGTTGGTG
TAATTTGGGATCAGCAGAGTCGGAACTATATTCACCGTCA
GTCCTATTATGGAGCCTAAATTTTCCATAGCTATTTCGTT
TTGGGTTAGGTAAAAGCTCTTTTCGAACGTAACCCAGAAG
TGAGGGCAAAGTAGGAAAATTATAGGTTATCCCATTATAA
GCTGTTAATAACTTTTCTCACATTAGTTTCTTAGATGAGT
TATATAGTCAAGGAAAGGCTTTGGTGGAATGAGTTATAGC
TGCAAGAGAATTTTGATGCCTGCTTTCATAATGCAGTGCC
TATGGAAAATATCAAAGTATAAAATTCTATGAAAAACCAA
CCATTATCCTTAGAAAGAAATAACTCAGAAAACATGAGAT
ATACAGTAAGGCCTGGGATGAACAGACCTGGCTATGTTCC
CACACGTAGGTAGTGTTTACATGTCAAGCTTTAAGTTACA
CTCTCATGTTGGAATTCTAGTGGTAGGAGTTTGGACAAGG
TACTTCAGGCTCTGATTCAGTTTCCTTAAGTCTAAGCTAC
AACCAGTTTTAAAACTGACTTTATAAGGTTGCTGTCAGTT
TGAATGAAGTATATGTGTATATATACACACATATATATAA
TGAATATATACATAAAATATGTAAATATTTACAAATAAAT
AAAGAATATATAAATAAGAATACAATATATATTTTTATAT
AAATAAGAATATCTATAAAACACCAAGTGGTGCCTAGCTT
TTCATAAGACTTGAAAATATTAGTTATATTATTAGGAGGA
ATCTTAAAAACTCAGAAGCAGCACGTTTCTGGAAGTAATG
GGGAAACTACAGGGGAAGAAAGAAAAAGAAGTTCCAGGGT
CTGAAGAGGCACCAGTGGTATTATTTCAGTTCAGTGTGCC
TTTACTGTGGTCAGCTGAGTGACTCTAAAGTTGGTCTAGG
TCCTCTGGTACCCAAAACTTAACAAGCATATTTTGAGATG
GGATTTTGAGGCTTTTTCCATGTTGTGGGGATGATTGCCT
CATTCTTATATCAGGAGATAGAAAGTGTGCTAGAGACACG
CACGCACACACACACACTCGTCACACAAGCAGACACACAC
GAGTAGGCACATACACTGACCTTGGGATCATAAGACGAAG
ATCTAAATTTCAGCTCAACCCTTAACAGCTATGATCTTGA
ACCTGTTACATATGTTTTGGAGCCTCAGTTTTCTTATTAG
TAAAATAAAAAAATTAAATAAATATCATTTATTTGTGAGG
CCTTTTAGTCAAAGAGTATCTTACCTTCGTATACAACTGA
TAAGAATGATTCTTCTTTGAATAAAATGGGGAAGACAGTG
GAGTTTTGAAAATTCATATCTCCTCCCTTTCCTTGCTAAT
CCCCTAGGTAGTCGGATAACACTGGACAAGAGGACTTCCC
ACGCCCCTTTCTGCTTTCAGTCAAGTATTTTAACTACAGT
ACTCTCTTTTGTGAAGTAAAATTATCTACAGAAGTTGTGT
ACAACATCTTTTGCCTCTTCTGTGGAATTACTTTATGTTT
TGCTTTTTCCCCACTTTAATGCTCCTTAAAATATAGCCTT
ATGTCTTAGCCAGGCATGGGGGCACACACCTGTCATCCCA
GCTACTCAAGAGGCTAGGAGTTCAAGGCTGTAGTGAGCTA
TGATCACATCATTGTACTCTGGCCTGGATAACAGAATGAG
ACCCCCATCTCTTTAAAAAAAAAAAAAAAGGCCGGGCGCG
GTGGCTCACGCCTGTAATCCCAGCACTTTGGGAGGTCGAG
GCGGGCGGATCACAAGGTCAGGAGATCGAGACCACAGTGA
ACCCCGTTTCTACTAAAAATACAAAAAAAATTAGCGGGCT
GGCGGTGGCGGCCACATGATCCAGCTACTCAGGAGGCTGA
GACAGGAGAATGGCGTGAACCCAGGAGGCGAGGCTTGCAG
TGAGCTGGAGATCTCAAAGACACTCCAGCTCAAGGTCAGA
GCGAGACTCCATCTCAAAAAAAAAAAAAAAAAAAAAAAGT
CTTAATTTTATTTATTTATTTATTTATTTATTTATTTTTG
AGACGGAGTTTCATTCTTGTTGCCCAGGCTGGAGTGCAAT
GGTACAATCTCTGCTCACTGCAACCTCTACCTTCCAGGTT
CAAGCAATTCTCCTGCCTCAACCTCCTGATTAGCTAGGAT
TACAGGCACCTGCCACCACACCTCGCTAATTTTTGTATTT
TTAGTAGAGATGAGTTTCACCATGTTGGTCAGGATAGTCT
CCAACTCCTAACCTCAGGTGATGCACCCACCTTGGCTGGG
ATTACAGATGTGAGCTACCACGCCCAGCTTAATTGATATT
AAATAGACTAATCAGTAAATGACTACCGGAAACAATTTTA
AAGTATGATAAAAGTACAAATGTGTTCATATTAAGCAATC
ATTAATAGATCACTCTCAATAATCATGAATAGTTCTTACT
TTTACAGCCTAAAAGTGGTCTAAATCTCTCACTGCTGACA
AGAAAGAGCTTTCCTTTTGTAACTCATGTTTGTAGCTTTC
ATTACATTTATAACAACTATAGCTTATATTAAGGCTTCCA
GTATTTGGTAGATAAAAAAAGGATTTGAAGTCAAAACAGC
TGGTTTTAAATCCAGCTGCTACCACTTACTAGTTCTATGA
AATTTAACCAAATTCTTAAACTTTTGGAGCCACAGGTACA
GCTAAATTATGTTCTCCACTGTATTCATTTGTTTTGTTTT
GTTTTGTTTTGTTTTGTTTTTGAGACAGAGTTTCCATCTG
TCACCCAGGTTGAAGTGCAGCAGCGTGATCTAGGCTCACT
ACAACCTCCGCCTCCCTGGTTCAAGTGATTCTCCCTCCTC
AGCCTCCTGAGTAGCTGGGATTATAGGAGTCCACCACCAT
GCCTGACTAATTTTTGTATTTTTAGTAGAGATGAGTTTCA
CCATGTTGGTCAGGATAGTCTCCAACTCCTAACCTCAGGT
GATGCACCCACCTTGGCTGGGATTACAGATGTGAGCTACC
ACGCCCAGCTTAATTGATATTAAATAGACTAATCAGTAAA
TGACTACCGGAAACAATTTTAAAGTATGATAAAAGTACAA
ATGTGTTCATATTAAGCAATCATTAATAGATCACTCTCAA
TAATCATGAATAGTTCTTACTTTTACAGCCTAAAAGTGGT
CTAAATCTCTCACTGCTGACAAGAAAGAGCTTTCCTTTTG
TAACTCATGTTTGTAGCTTTCATTACATTTATAACAACTA
TAGCTTATATTAAGGCTTCCAGTATTTGGTAGATAAAAAA
AGGATTTGAAGTCAAAACAGCTGGTTTTAAATCCAGCTGC
TACCACTTACTAGTTCTATGAAATTTAACCAAATTCTTAA
ACTTTTGGAGCCACAGGTACAGCTAAATTATGTTCTCCAC
TGTATTCATTTGTTTTGTTTTGTTTTGTTTTTGAGACAGA
GTTTCCATCTGTCACCCAGGTTGAAGTGCAGCAGCGTGAT
CTAGGCTCACTACAACCTCCGCCTCCCTGGTTCAAGTGAT
TCTCCCTCCTCAGCCTCCTGAGTAGCTGGGATTATAGGAG
TCCACCACCATGCCTGACTAATTTTTTGTATTTTTAATAG
AGGCGGAGTTTCACCGTGTTAGCCAGGATAGTCTCGATCT
CCTGATCTCGTGATATGCCTGCCTTGGCCTCCCAAAGTGC
TGGGATTACAGGTGTGAGCCACTGGGCTCAATTGTTTTTT
AGAACACTGTACTTTTTTGATCATCCTCATAGTTTATCCT
CTGTGTCCTTTTTTATGCATTTCAACTGTCTTTGTTGGTT
CTGCCTCCTCTTCTCACCTCTCATCATTATAGTGCCCTGG
GACCCAGATCTTCATAATCTCTTCTTCTCCATTTGTAACC
ATTCTCTTGATAATCTCAACCAGCCCAAAGCCTTTGCATA
ATATCTATATGTCAATACTTCCCAAGGTTAATCTCTAGCT
CAACCTTTGTCCCTAACTCCAGACTTATATGTCCAACTGC
ATACTTGGTGTTGCCACTGTGCACTAGACATACTTTCAAT
ATGCCCAAAATCAAAGTCCTTGATCTTCCTCCACAAACTT
CTTCCATGTACAGTCTTTCTAATCTCAATTTAAAACACCC
CATCGTAATAGTAGTTTAGGCGAAAACCTTAGAGTCAGCC
CTTTCATCCCCCAAATCAAGCCACTTAATTATTGGCTATT
CCTTATGATGGTTTCTATTGTAGCCAGGGCCACTGTCCTA
TCTGCCTGAATTGTGATAGACTCTCACCTCATTTCTCCTC
TTCCTTTGGCTCTTGGCCATCTCTTCTTCATGAGGTAGAG
GGAGAAATCCTTTTGAAATGCAAAACTGATGATGTCACTC
CTCTCCTTAAAGCCAGTAATGGCCCTCCTTTTACACAGAG
AAAGAGAGGAAGTCCCAGCAATGGCCCCCCAGAACCCATG
TGACCCTCCACCTTCATCTTCTATGGCTCTTCACCTTGCA
TATTCCCTTCCAGCCCCAGTGGCCACCTTGCTGTTATTCT
AATAGGCTTACCCACAGGCCTGTCACACTCCTGCCTTTTC
ATCTTCGCAAATGAAGATACGCGCTATACCTGCAGCACCT
TCCCACAGATATCTTAATAGCTATTTTTTGTCTCTTTCAG
GGCTATGATCAAATATTGGCTTTACAGTGAGACCTACACT
GGCCATATTGTCTTATTAGACAAACTGTTCCCCAATCTAC
CTCTCAAATTTATCTTATTCTATAACATTTAGCCCCTTCC
AACATATTACACAATGTATGAAGTTTTTATGTATATTAAT
TGCATACTTTCTCTCTTCTACCACTAGAATATAAGCTCCT
TGAATGGAGAGATAGTTTCTTTTTTAATTGATTCATCCCA
AGTGCCTAGAATAGTGCATGATACATAGCAAGAGAAGAAT
AAAATTTTAGTTTACTGAATGAAAGAATGAATGTATATTT
TGAAGCGATTAAATAAAATAGTCTAAACCACAGCACCTAC
CACAGTGACTAGCAAAGAGAAAACACTAACCATACATTAT
ATTTGTTGTCAAGCAATTTGCGGGGGATACCTTCTGGGGA
CACTGGATCACTGAATGTATCATTTTGGTCATGTGGAAAT
AGCTCCCTAAATAAAGTTCTATATGAATTCTAAGAGCGAT
GGGGTTAAAACAAGGAAACTTATCTTGAGGGATTTTTGTT
CATCAAATCCCACACTTGTTTGCATGATGATAAATTTTTG
GTGTAAAAAGACTATTCATGAGCATTTTATCGAACAAGAT
TGTTGTACAGTAAGTTTCCCACCTAATGGTAAGCAGTGCA
TTACCTTAGCTGTCTTCAGGCTGTCTTTTTCCGAACTTAT
TTATAAGTGTCTCTAGAGAAATCATCACACTTTATTTTGA
AGGTTTTAAGAAGTATCTGACACACATGTCTCACAGGTAT
TTCATTAAGGGCCTAACAAATGAAATGGTTCACATTTTAT
AACCATTTGAAATTCCCTTGAAATCAGAACAATTATTCAA
TTCCTTAATACTTGTGATAAGCGATGCTTGTGAAGTCACA
GGAATCAACATAAACAGCCCTTCTGGACTTTGCAGGTCTT
TGGTTTCCAGGTTGGAAATACATGGTTACTATTTTTGGCG
TATGCAAGACTTTTAAGAATGAATCAAATTTCTATGTTTA
CTTTAGGGATTAACATATACAGGCAGGGCAGATTAAAAAG
CTGTAAAATCTTTGCAACTTCAATAAAAAGACATGAAAAA
CTTTATTACTTTTTAATTATTTTAGATATATAGTGCTGAT
AGCAGAGGCGAAATCAAAACATGGAAAACAAGATGCCAGC
GTAAAACACCTTTTTTTTTGTTTGTTTTGTTTTCTTCAAA
GAAGAACATTTATCATGTGTTTGAAGGGTAGTGAGTTAAC
AAGGCTCCAGTGCAAACCCTACCTAACCATGGGGTGGAAG
GTTTACAGCAGTGTCACTTCCAGCTGCCAGCAGGTGCTGC
TCTGGGTGTCAGGCTAAAGACTCGATTCATTAAGTTCTGC
CACTCCAGTACTGTACTCTTTATGACAAGAAAAACAAGAA
GGAACAGTGAGTCTCTTATATTTAACCCATAAAACTTAAC
ACTCTGACCTCAATCATATAAACCAGAAGTGAAAGAGGCA
ATTGCAAATCTGACCAATAAAACTGGTAAAGCACTTACAT
ACTGGGAGTAGAAGAATATATGTCTACGTGTATGGGAAAA
AGAACAATCTGCAAATTCCTGTTGGGTGGTACCAGAACTG
GTGTAGTCCATATCCTCTGTAGCATTTTAGATGTGTTTGT
GCATGCTTGGTACACTACTGGGTGGCCTCATTACAAGCTT
GGTTACACAAGGGAGTGGGGAAGCCTTGGGGTAGAAAGAT
ATATAAGAGAAGGGCCACACCACCAAAGCCTCTATTGTGG
AGAGAAAGTCGAATCCCAAGTCTGTTCCTTTCCTTCTCCG
TGTCAGGACTGAAAAACCCATTTGTGTCCTAGAAAGATTT
TAAAGTAGATACGAGAGAACTATTTTGTACTAAAACCCAG
ATGCAGGGCACAAGGCAAAGCTCCTTTGGAACAAATCCTA
AAGCACCAGGGTGTAGAAAAGAAACTTCCAGGTCTACAGC
AAACATGAGGTTTTGGTGCACAAGAACCTCAGCTTATTCT
GCTTTATGCAGGCAGAACAGGCCTAATGATGAATCTCTTT
ATCTTTACATGGAATCATACAAAGAGGTCCACCACTCCCA
CAGTTTTGCTGTATTTAGGGCTAGAATAAATCCCTTTTAA
GGCTCCTTTCTATATTCTCCTGGAAGAGGTGGGGTGGAGA
GGTTGAAGACAGGGAAGAAGACTGTTGCTGAGAATGAGAA
CCTGGTTGATGCCTCTTTTGTTTAAGGAAACTCCAGAATG
TGTGCTTGGGTAGCTTTGAGTAGTTTGGGGTAGGTGGTGA
ACTGTGACACTGTCTTTCTAAGGAAGTCGCTGGTAAGTAG
AGCATAAAAGAATAAAACAGTCTTTAAGGAAACAGACTCT
GAGTAAAGATGGTCAGTGAACCAAGTACCAGGAAGAAATT
TTAGTAATTTATTGATTTTTAAAATTCACTTAGAAGTTTT
CTATTTATTATTCTCTGATATAATCTCCTAGTTATAACCT
AACTGATAGTAAACATGTGCCACGCACAATAGTTTATTTG
TTATACTTCTGATGAATTATGGAAAATATGTTGCCTTCAA
TATGACATACAGTAATGTGAGGGAAAGTGGAGTGGAAACA
AGGGACTTTTTGAGAAGCAAGCAAGGAGGTCTGGAGTAGG
CATCCTCAAAATCGTTTATGTGGCTGCCAGCATTTTAAGA
TGACCCCTATAAACGCAATGAGCCAGAACTACTGCAATTA
TGTTATATTACATAGCAAAGTAATTTGACAGATGTAGAGA
AGGTTATTCATCAGTTGACTTGAAGATAGGGGGTGTCTCC
AGGTTGACCTCATCTAATCACAAAAGCCTTTTAAAAGCAG
ACTTTCTTCCAGCTGGTAGCAGAAGACATTCGAGATATTG
GAAGTTTCAGGGAGATTTGGCATGAGGTTGGTTTATTGTG
GAGATGGAGGGGAACGGGTGAAAGGACCTCAAAGCAGATT
TTAGGAACTAAACTGACCTCCTGACTGAAAGCCAGCAAGA
AGACTGGCACCTCACTCCTGCAACCACATGGAAGTAAATT
CTGCCAACAACATAAATGACCTTGGAAAGAAATTCTTCCC
CAGATATTCCAAGTAAGAACGTAATCTGAGCAAGACTTTG
GTTTTAGTCTCATGAGATCCTAGATTGAAAACCCAGCTGA
GCCCTCCTAGACTTCTGACCTACATATCTGTGCTATAATA
AATGGGTGTTGCTTTAAGCAGCTAAGGTTGTGGTAATTTA
TTATGCAGCAATAGAAAACTAACACACTTGGGAAAACTGG
GATGAGAAAATGCTGGTTTTCTTCAATAAGTGGAAGGACA
TTTGATTAAAAGGTTGGCAAAACGTGCCTGGAGGATGTGG
AACCATCTAGGTGTCAGACAATAAACAAGGGTAATTTTAG
GTCAACACTTATTAGGCATTTTGATTAGGTGTCCAAGGAA
TACCAAAATCCCCTGTTTGCTTGTGTGGCAGCCATGGGAA
TGTACCTCTCCACCTTCAACCACAGAAAGTGTCATTGAAC
TCCAGCTGCTGTTCTTTGAAATCCCTCACTGCTTTGTACC
AAGGCTATGCCTTTCAAAGGGCTGCTCCTTGCCAACCATT
GAGTGCAACATGATTCCTAAGGCACATTCATTGTGGAGCA
ACAAGAGACTTTTCCGATGGCTTTGGTTTGAGTTATTGAC
AGCTTTTGTGACACTTTCTTAAACTGTGTAAAAGTGTAGG
TGCTTCCCTCCAATCTCTCTTCCCTTCCTCCTTCACAGGA
GCCAGACTTGCACCCTAGTACACTGTTTTCTCAGTCCTTC
CTTCCTTCTTTCCTTTCTTCCTTCTTTCCTTCCTTCTTTC
CTTCCTTCCTTCTTTCCTTCCTTCCTTCCTTCCTTCCTTC
CTTCCTTCCTTCCTTGTTTCCTTCCTTCTTTCCTTCCTTT
CTTTTTTAGAGACCCTATCTTACTGTCATCCAGGCTGGAC
TGCAGTGACATCACCATAGCTTACCCCAGTCTTGAACTCC
TGGGCTCGAACCATCCTCCGACCTCAACCTTTTGAGTAGC
TATGACTGTAGGTGCATTCCCCCACATCTGGCTAATTTTT
TAAGACTTTTGGTTGAAATGAAGTCCTGCTGTGTTGCCCG
GGCTGTTCTCAAACCTGAAACTCCTGGGCTTCAGCAATCC
TCCTACTTTGGCCTCCCAAAGAACTGGGATTACAGGTGTG
AGCCACTGCACCTGGCCTTCACCATTTCTTCATGCAGGCT
TTTTTTTCTAACAAAATCCATGTAAGCTTAATACTGTCTT
AAACAGTCTGCCTTTTGGAGAACCCGGAGTAACACAGCTA
GATTCTCTCTCTTAGTTTCAACATGAACATAAGACAAATG
CTGATGACACAAATATTACTGAGCCTTTGGGTCTGAGTGC
TAATGTAGACCTGTTGTAAACCAGGCAATACCTCATCAAG
CCCCCTTTACCTCAGCTAAATTATAACCATGTTGACCTGA
ATGTACAAGGATCAAAGGATCCTGTCAATCCAAACTTGAG
CTTCAGATTCTACCACTACAATAATGGGATGACTGGATGA
GTCAAAGCATCTCCACCAACACCAGAAGAGAAGGACTCAG
AGAAAAGAACTATTAGGTTGGTGTAAAAGTTACTGTGGTT
TTTGCCATTTAAAAGTAATGGCGAAGACTGCAATGACTTT
TGCACCAACCAGTAAGAGCAAGTCCTTGCCTTCATGCCTA
GATTCCAGTTGGCAGTAACTCTGGTCTAGATGCCAAATGG
GTCAAAAAAGTATCCAAGGAGAGGGGGAGTGACTAAGTGA
CTCTTTGGCTATACTACCTCAGCAACTAGTCTGGTTGAGT
GGAAGGAAGAAATAAATTATGACGAGAAGACCTTTCTTTT
TTATTTTCTTTAAAGCATCCATCCATAGAAAATGTGGAGT
AATTAGTGACCTGGAAAATGAACACTCGATCAAGATTACT
TCTTCCTGGGGAGGAAGATATTAAAGACAGCAGCATAAAA
GAGACTGGAGCTCTCCTTTTGGAGTCACTTTGTAGCTTGA
GGTGTCCAAATTTCTGGAGATGGCATCAGAAGATAGGACC
GTTGTAAGGTCAGCAATTGTCTTAGTTCTTTTCTCTGATT
CTTCTTCTGGTATGGGTGGAGATGCTTTGACTCAACCAGT
CGTCCCATTGCTGTAGTGGTAGAATCTGAAACTCAAGCCT
TCTCCTTCTGGCCAACAGAAGTATCAGCAGTGAGATATTT
GCATGAACTTGGCAGGCTGTAGGAATGTCAGGAAAATACT
TTCTCACCTCAGGGGATCTGGGCAGAAGAAGAAAAAAATG
GCAAATATCAGAGGATAACATTGTACTGGACACACATAAC
CCACCCTAGGATCATCTCAGCTATATTGGATGACAATTTA
AAGGAAATTTAAGGTCCTATAGTAGCAGGCAGGGATTAAA
ACCTGGGTTGTAAAAGTTACAAACACATTGAATAATCCTT
GGTAGGCATAAATGTATTGATCTCCTCATAAATTTGAATA
TTATGCATCTCTCGCTTAAAAACAGACTCAGTAAATACAC
TTTCAAGTACTTATTCTTTCCTCCAGACGTAGTTGGAATT
TAGTCCTTCTCTCTAATTAGATGTAATTTCTGTTTTCCAG
TAATGTATATGTATTAAAAATTGTGTGACAATTGCTTTTA
TTTTATGAGCTGCAAGTACACTATAATACAAATATTTCTT
AATGTTAAAGATTTTTAAAAAGATGAGATGTGTAAAGAAA
ATCCATGCTCAACTCTTTGAAAGTGATGCACTATACCGAA
CTGTGTGCCATAGCCCATTTGGGCTATCATAACAAAATAC
CTTAAAGTGGATGGCTTATAAATAGCAGAAATTTATTTAT
CACCGTTCTGGAGGCTGGGAAGTCCAAGATAAAGGTACCA
GCAGATTTAGCATCTGGTGAGAGCTAGCTTCTTCATAGAT
GGCTATCTTCTTTGTAACTTCACACAGTGGAAAGGACAAG
GGAGCTATCTGGGGCCTCTTTTATAAAGGCACTAATTCCA
TTTACATCCTAATCACCTTCCAGTGGCCCTTCCTTCCAAT
ACTAACACATGGACATGAGAGAGCTTTTCTCTCTCTCTCT
CTCTCTCTCTCTCTCTCTCTCTCTCTCTCTCTCTCTACTC
TTCATGAGGATGCAAGAAGACAGCTGTCTGCAAACCAGGA
CATGGGCCCTCACTAGTCACTGGCTCAACTGGTACCTTGA
TCTTGGGTTTCTCAACCTCTAGAACTGAAAAAAATAATTT
TTTGTCATTTAAGCCATCTAGTCTATGGTATATTTGTTGT
AGCACTACCAATGACTAAGACAATCCTATAATTCACAACT
GAAAATTATTTGTCTTAAAACTGTTGGCGTGGCTCTAAAA
ATGTTTTTTAACTTTAAAGCAATAAATGAGGCTGAAATGT
AATCATTGCGAAATAAAGTTAAACTTTGTGTCAACCAACG
TCTATGAATTAAACTGGCATTTCTCTTTACACTAGGGTAA
TTTTTGTATGCTATAGTTGGCAAAGTTTGTAAATTATAAA
TCAGTAAGAGACCTATTTAAAATATGCTTTTGATGAGAGA
CCTGAATGCACCCCTGAGGCTCAAGCTAGAAGACATCTCA
CCTTCAAGAAATTCTTCTGCATATTATTTGCTTAGACCCA
CTGAGGGGAAGGACATTATACACAGAACAAAAGATCACTA
TTGTTTTTTGTTAAAGATGTTTTTTTAATAGGTCCCTATC
AAGGTATGTTTTAAATACTATATGAAAACCCTATCATAAC
AATTGAAAAAATAAACTGGTTCTGAGGCTAGGTCAAGGAT
TCAGGGATTGAGAGATCAGGAAATCAAATTCTATATAAAT
AGAGGACCCAGAACAAGTCATTAAACCTGATTTAACATGT
ATTACTACAGTTGTTCATTCTCAAAAGGAGTCAACATGGA
AGGTACTGAAAGAGCACTGGCTTTGTAATTCAGTTCAAAT
CCCAGCTCTGTCCTTTGCCCTTTGCTTTCTGTAGTTCAGT
GTTTCTGTGCCTCACTTTGAAAAGTAAAGGAGATAGGAAA
TGTGAAAATGAATATCATATATATGAATTGGATGGTAATG
AGGGCATATATTTTAGGTAATGTCATTTTTTTTTCTGATG
CCTTTCAGCCAGCTATTGGGTCAACTCTTAATTCATGGCA
ATGAAGTCTTTTTGGGACGCCAGAAAGATGGTGGGCAGTT
AGGGAAAACCTGAGCAACTGAAAACAATTGAAACTTCAAG
ATTCTCTAGACACTGTTTTTACCCAAGTTCAAAAAAAAAA
AAAATCAGGTATCCTTTGTGTTTTGTTTGCTTTCACTCCT
CTTTCCATGTTTTTCTTGGAAATGATACAAAGGGAAGTGC
TGGAAAAGAAGGTGTGTTCTCTTTAAATGATACAGAAGAG
AGAAAGGGAAGTGTTGGGTAGAGGAGGACATGGTCCCTGG
CTAGGGCTCCACCCCTAGGACTGTCCCCATGGATCTATGT
GAGGACAGGTATTTTTGTTGTTCTTCCCAAATGTTGCATT
TCCCAAGACCACCCTCGCCTGCCATGCCCTCATCCTGTGC
CTATAAAAGCTCCAGAACACTAGCAGGCAGACACACAAAT
GGCTGGACATCAAGAGAACGTCAAGGGGAGCACACCAGTG
GATGACAACACCTACAGATGTTGGCACACCAGCAGGCCAT
CAAAGGTGAAACAATGCAGAGTTTGGCTGGAGTGGTCAGA
GGAAAGCCCAGGCCTCTGAGTGGCTTGACTCCAGGAGAAA
ACCACCTCCCTTCTGGCTCTCCCAACTTCTGAGAGCTACT
TCCAATCAATAAAACCTTGTACTCATTCTCCAAGCCCAAG
TGTGATCTGACTTTTCCGGTACACCAAGGCAAGAACTCTG
GGATACAGAAAGCCCTCTGTCCTTGCAGGAGTCTAATTGA
ACTGACTAACACAAACTGCCTACAGATGGCTAAACTAAAA
GAGCACCCTGTAATACATGTCCACTAGAGCTTCAGCTGTG
AACATTCACCCCTAGACACTGCCGTGAGGTCAGAGCCCCA
CAGCATACCTGTCTGCATGCTGCCCTAGAGGTTTGAGCAG
CAGAGCACTGAAGAAGTGAGCCACACCCCTCTCACACACC
CTGTGAGAGGGACAAGAGAACTTTTCCCATTTAAATTGGG
GGCTCGTCTGGGATCTCGGAAGGTGAGTGTGAACAAAAGC
GAAACTGTCAGGTTGGTCTTTCTTCCAAATCCCTACCACC
TCTCTTTCTTTCTTGTGGGTAAGAGGCTATGTTTTCCTTT
CATCTCTTTTCTCTCTCGCACACAGTTGAAATGGCTCTTA
TCTCTCCGTTTATAGTGTTAAGAGTTTTGCTACATGCTGT
GGCAATATTACTAAGTAAAATGAGCATTTGGCTCAACCAC
CAAAGATGCAAATCAGACCAATGTTTCCTAGAGTTACCAT
GTATGCCTCCACTTTGACAGCCCCAGGCACGCACCGCTCA
GGGCACCTTTCCCCTCCCAGCTCGTGTGTGTGGCTGTGCC
TGCAGCAGTCAAAGACCAAGCCCAAGAGCTGCGGGTGGGG
GGAGGCTGGAGAAAACTGGTGGTAGCTGGGACCCTACCGG
GTGCTTCTTGCCCAACATGCCAGTGAAACTTTCCCTCCCC
TGGCCAAGGAATTCAGCCTGGTCTGACCTAAGGGAAGGAG
ATGGGAAAGTTATAAGGATTAGAGGGACCCACTTGCACTA
TGCAAGGGGTTCTTCTCCCAGCATCTCCCCCTTTTTGCCC
CTTAAACTGTTTTTCTCTTTTTTGATTTTCTAAGTGAGAG
GAGTCCCTCTCCCAACTCTATTTCTGGTAAGGAAGTTAAC
AGAAGAGTGACACTTGCTGGCCGAGAACTGCAGATTCAGC
AGGGCACATGTGAGACACTCTAAACAGAAACAGTGTCTAA
AATGCCTTTTCAGTCCCAAACTAGATTCTGAGCTTCAGGC
TGAGGTCCTAGAAAGAAAGAACAGGGATCCAAAGCCAGGA
AATAGGCACAATGTAAATGGGCAGGACCAATTACTGTTGA
CTAAATCCCCCACCCCATGGAAGGAGGCCATGGTTCATGG
CATAAACAGGCCCAGAGAACTCAGAGTTTGCCAACAGCAG
GGAGAAAGGGAGGCATAGGTGAGGGCAGTTAACTCTGATT
CTCCAGCTTTTCCCTGCTTTATGGGTACATACTGCATTTA
TACCTAAGGCCTGCGACTGGCCAAGGTCACTGGGGCTCAG
GGACAAGAAGTGGAAAGTGAAGGGAGGACGCTCACCTTCT
CTCTCCATCTCACCCTGAATTTTTCACTGAAAGAAGAAAG
GTAAATGAGGATGCCTCTTTACCCTGTCTTTCTGAATGGA
CAACCAGTTCTCTTCACCACCCCCAGCTTATACTCCTCTG
GAGTGTATCCTGAACCATTGAGACTGCTTTGACCCTCAGA
ATCTGGAGGAAAAATGCTTCATAGCCCTCTGCACAAAGGT
TTAGCCAAATTGTGGTTTATAGGAAGGACTGGGTTGGCCC
CAGGAAAGAACCCATTCATTTCAATAGCATCCAGCAGTTG
GAATGTTTCTGTAGATGTGAGGACAGATTGTCTGAGGCCC
CATATATGCAGGCTTTCTATACCTTACAAGGCAATCCAGG
CCTTTGCCAAAAGTGTGAGATTGATCCAGCTCTCCTGTTT
GCCATCTCAGGGAAGGCTGTACGGGGAAGGTCCAGGGAAT
TAAGTCCCAGAGGCACTCCCAGCCCAGGAGCCGACTCCCT
CCAGCCCTGCTCCTCTGGGTTCACCCAGACCTCTCTATTC
TGCTTTAGCATCTCACTTGCCCCCTCCTAGAAATCCTCGC
CCTAAACAAGCCCCATTCTTACTCTTGCTGCTCCAAAAGA
TGCCCAGTGAATTTGGGCCCAGTAAGATCCAGGTCCCCTT
TTCTCTATAGGACTTAAAGCAAATTAAGGGGGATCCTGGC
AAGTTTTCAGGTTACCCTGATAGATACATAGAGGCTTTCG
AGAATTTCACCCAAATAGTTGAGCTGTCCTGGAAAGACGT
TCTGTTACTTTTGAATCAAACCCTGATGGACACTGAAGAA
CAGACTGCTCTGCAAGCAGCAGAGAGACATGGGGATGAGC
TTTGTATCACATATAGCGTCAGGGAAGGAGGCAAATATTA
TCCCAACTGGAAGAGAAGCAGTGCCAATGGATGACCCTAA
ATGGGATCCTAATGATGAGGTGGAAGCCTGGAAGAGGAGA
CACTTTCCGGTGTACATAATGGAAGGCTTATGTAGAACTA
GAGCCAAGCTTCTCAATTATACTAAGTTGTCCATGATCGA
CCAGAGATTTGATGGAAACCCCACTGCCTTCCTGGAGAGA
ATAAGAGAGGCCTTGGTAAAGCATACCTCTCTCTCTCCTG
ATTCAGTCGAGGGACAACTAATCCTAAAGGATAAATTTAT
TATCCAGGCAGCTCGTGACATCAGGAGGAAGCTACAAAAA
CAGTCCCTGGAACCTGACAGTACTTTAGAGAACCTCCTGA
AAGTAGCCACCTCAGTCTTTCATAATAGAGACAAGAGGCC
CTGGAATGAGAGAGGAAATACAGGAAAAAGACAGAAGCTT
TAATGGCCACCAAGCAAGCTCACAAACCCCAGAATTCTCA
GTGTGCTCCTGTTAACTGCTAAAGATATAGCAAGAACAGT
TATTTCATTCTAAAAGTTTATCCACACCCATGCAAGGTTT
AATTTCTTTCACCTGGGTGAAACAGCTCAGGGTATGATGT
TGTTGTTAGTATATTTTACTGCTTGTCTCTGTAACCTTTG
GCACTAAATTCTTTTTTTGTATAATACACATATTTAACCC
ATGCATACTTAACCTTATAAAATTTGTTTTTTTCCTCTTA
CGCCTAGAAGCCATCAAATTTCAAACGGTCAGACAACCAG
AGCCTCAGACAATGGTTCTCCTTTGTTAGAAACCCTTAGA
TAGACCTCTGGGAGGAGTCTGACTGCCATTTCCCCCAAAA
CAACACCCCGCTGTCAGCAGGAAACAGCTAAGACAGGTCA
TCCAGTTAGATGTACCTCTTCAGAGTGGGGAAATGATACT
GAAGAGAAGTGCTGGGAAAGGAAAGGCATGGTCCCTTTAA
ATGATACAGAAGTGGGGAAGGGAAGTGCTGGGTAGAGGAG
GGCATGGTCCCTGGCTAGGGCTCCACCTCTAGGCCTGTGC
CCACGGACCTAGATGAAGACAGGTATTTTTGTCTTCTTGC
CAAAATATTGCATTTCCCAAGACCACCCTGGCCTGCCCTG
TGTCTATAAAAGCCTCAAGACCCTAGCAGGCAGGGACACA
AGCTGCTGGACATCGGGAGGAATACATCTGCGGAAGAAGA
TGGAAGCAGCTGGATGTCAAGAGGCTGTCGAGGGGAGCGC
ACCGGTGGAAGAGCACACGAGGCTGGCACGCTGGCAGCCA
TCAGAGTTTGGCCGGGGTAGTCGGAGGAGAGCCCGGGCTG
CTGAGTGGCTCAACTCCAGGGGAAAACTATCTTCCTTCTG
GCTTCACCATCTGCTGAGAACTACTTCCACTCAATAAAAC
CTTGCACTCATTCTCCAAGCCCACATGTGAACTGATTTTT
CCAGTATACCAACGCAAGAAACCTCGGGATACAGAAAGCC
CTCTGTCCTTCCGATAAGACAGGGGGGTCTAATTGAGCTA
ACACAAGGCACTTACGGATGCCTAAACTTAAAGAGCAACC
TGTAACACACGCCCACTAGAGCTTCAGCTGCAAACTCCTA
GACACTGCCATGGGGTGGGAACCCCACAGTCTGCCCGTCT
GTATGCTCCCCTAGAGGTTTGAGCAGCTGGGCAATGAAGA
GGTGAGCCACACACCCCAGTGCACACCCTGCGAGGGGGAC
AAGGGAACTTTTCCTGTTTCAGAAACACCAAAGCACAATT
AATCCATCAAATGAAAAAAACAACAACAGCCTAAAAGACA
AGGTTGATGTGAAGGAGAAAAATACAGTATGTATAATGCT
CAAACTGATTTTTAACACTGGACACTTGAGAGTTGACAAT
GTTTACATGATTCAGACGTGCCAAAATGCTAAATAGATTC
CCCTAATATAAAGTCAGTTCTATACATTTTAAGAATCATT
GTGGGGAGCCAGGAGTGATAATTCAACTGAATAATTTTCC
TCGAGTGTTAGGCATATGTAGAATTGCCTAACTGTAAAGT
AACAAAAATCATCCTGAGTGTTTCAATTTCATGTTTGCCT
AATAACCAGTATACTCACTAGAAATGACAAGTTGTACACA
TTCCATTATAGGGGAAACTATAAAGAAGTTCAAACTTTTT
TCCTCTACTTCATTCTTACACATGAAAAGACAACTGTTTT
GAGCTGAATTTGTTTCTTTTCTAATAGAGTTATTATAAAG
AGTTCTCTGCCTCCTCCTTTCAGGCATTTCTGAATGTTTT
TATTTACTGTTCGAGCAATTCCAGGAACTACGTACCAGTG
GTTCATGGCATTCATGTTCTTTATAGGGCCCCACGGTTTT
CAGGGAGGTTGTAAAGCTTTTATTATTTTCGGAGAAATCT
CTGCTGTTGTGGTAAGGGTGGATTTCTACTCTGCTGTATT
TGATATGCCTAAAAGAACATGCTTATTACAATATAACAGT
GAGTACTCAAAACGACGTGTAGAAACAGGAAGGAAGAAGT
TTAAGCTAACAGAATTTTTGTGAAAATGATGCATAGGGAA
AGATAATGGGATGGGCTGCCACATAGAGGCTGCGTCTGAT
CCATGCTCATCCTTTACAACCATCAGTCTAAGCTCAGAAG
AGGGAATCTCTTTGCATAAGGGCTGTCTTTCTTCTTCTAA
CAACTGTGGGAGGCTTGATGTTCTTCGTTGATCTCAAACA
AGGATTAAGAATTTTTATTAAAATGGGGTTTAGCAAACCA
CTACCAACCAATAGCAATTGGAACCTTTAATAAATGATGA
AAATTTTATGCTGTTATGAGATTAGTGTAATCTTGGTAGC
ATAGACACGGTTCTAGGTGATTTGTTATTTGGCTAGGTAT
AGATTTAAATGTACATTTGAGGTTACTCTGAAGTTAGGAC
TTAATTTTTAAAGAAATAGTGATCAGTTTCTCTCCCACAG
TTTATTTTAGATATGCTGAAGCTATCATGTAGACTAATAC
TGCTACTGTCCCGTCTCAATTTGCTAACTTACTAGGGGCT
TACCTATACGTGCACTGATTTATCTACATCCTTCTACTCC
AGTTGGTCTCTCTGAGCTTCCAAAAACTCACAAAAGCCAT
TTTGAATTGATGACACTGCCAGGGAACCAATGGACTGTGA
TTTATAAAAGAGTGACTGATCATTTTTTCATGTCTTTGAT
ATGTACCGACTCTGCTGAGAAGAGAGCTTGTGCCACATTT
CTTGAGGCAGCACATTTTCTCTACATTATGGTATCATGGA
CTTGACAAAACATGGCTGGGAAACATCTAGCTAATGTTTA
AATAATTCCAAATATGGCGTTAACTATCTAACAAAGAAGG
TATATTTACACTGGGAAATACTGAAAAGCATATTTAGAAT
AACTCAGTACCACTTATGTGGAGGCAGCTAACTCAGTATT
ATAATTAGAAGAGCAGCCAAAGTCTCATCTTATTGCAAAA
TATCTTCCCTAATGTAACATGCACATTTCCTATATTATCC
ATTTTGCCTACTTCACAATATTTGTGTGTGTGTTTATGTT
TTGACAATAGAGTACCTTCAGCATTACACTATGGCATTGA
GTCTCCAGCTAAAATACAAACACTATTTAGAAAAGGTGAC
ATGCTATGCTTTGCCTGTCACAATCATTCCAGCTGTGACA
TTTAGAGTAATGAGATTTAAAGTGGTTATATATTTAAAAG
ACTAGATGAAACACAGAAATAATTTGAAGCAATACTGAAA
TCTGAAGTTGCCTCATTGGCATTTCTTCATGGTCCAAGAT
CACCTTTAACTCAATGTAACTGAAGGTAAAATCATTTACT
TCCCCACCACACCTGATTGCTTTATTTAGACACCTCTGCC
TTCCCGGTCACTTAATATAGAAACCTCAGGGTTATCTCTG
ACTTCTCCTTCTTCTCGGCTCTTCTTGAGACATTTGTTGA
TGGATTCTGACATTCCACCTCATTTTCTATCCCTTTTCTA
ACCATATGCCTTGGTACAGGGCTTATGATTGACTATGTAG
ACATTGCATGAACCTGTTCATGAAACTGCTTGCAATTAAA
TTAATTAATTTGTTTAGCTGCTGTATCCTTTACTAATTAT
AAATTAATTTATGATAGAAAACATTATTTAGTCATAGTTT
TACATTGATTCATTGATATCTAACAAAGCCCATTGCCTAG
TTTGTATATGTGTTTATGTATATTTTCATGGATGTGCAAT
GTCTTTTGATAAAATTCAGCATTATGTAAATAGATACAAG
TTATAAGTCCAGGAAAGCCAGGTGACAGCATTAATGATAA
TATATACTATTTTTGAATGCCTACATTGTGCCAGTTAGTT
GAGACTTATTCTGTAAGATCAGTCCAACAACTTTCAGAGG
CAAGTGTTACTAGTCACATTTTCTAGATAACTAAATAAAG
ATTCAAAGATGTTAAGTAATTGTCTAGATCCATCTAACTC
CAGAACCTTTATATCCATAAAGACAGGTGCTGTGGAAAGA
AGGAGAAGGTGTCATGAACAAGAGATAGAAAGGTCTTAAT
GATAAGCTTTTGCCTATCTTAAGTTTTGCTCAGATTCCCA
ATCTGTCCACTAAGCTCCTTCAGATATACTAGGAAAATTC
ATGTTGTGTTATAAAAATTATATTTGGATGAGCAGTAATA
GAGAATACTGGGTAGTCCAACACTCCATACACGCATATAA
AGTTACTTTTTGATTGCAGAGCTGTCATTTTCAGTTAGGA
GGTGCATAATCACGTGTATGTGCATATACATGTATGTGTG
TGTGTTGTTTGAAAGGCCAATATTTGCACTCCTTCAAGTC
TCCTGACAAATCTCTTTTCAGAGAAAAGTCAGGATACTTA
GAACTTAGTGTGAATTGTTTATTGCATTTTGAGAATGCTG
CAAATCCTTTCTTCTCTTGACTTGAGCTACTAAGCTGATG
CCTAAAGCTGATTACACAATTGTGTCCTAGAGTATTTAAA
ATAACTTTTTAATGTGTCAAATGTGATAAATGTTGAGACT
GACCATTCGTGATTCTTTCTCAGATTGGGAGTTCCTTTCA
GAATCAAATCACACACATTTATGTACAACGTATGTCTGAA
GTGGATTTGATTAAATTGCTCTGTATCCCATGTTCTGGAG
AAGTATTCTATCTGAGTCATATTTACTATGTTGAGATTTA
TTTTCGAAGTAGAATTTCACTGTACAGGTATCTTTCTATT
TTGCTTCAGTGGTTTTTGCTGTTGTTGATTTTTACTTCCT
TGGCTAAAAAGAAAAGGTCGTAAGTCAGTCAACTTGACAA
AGATTCTTGTGAGAATTACCCCATTGTCACAGAGGGGTTT
GATGTAATTGAACCAAGACTCCTTAACTACTTTCCATATG
CAAAGAGCTCTGATATATGTTTTTGTCTTATCTAATCCCT
GACAACACTGTGAGTTGGGTACAATATCTCTATTATATAG
ATAAGGAAGCCAGGACCCAGAAACCATAAGGGACCTGCTA
AGGTCAGGCATTTGGTAATGATATGAATTCTAACTTGGGA
TTTTGAGAATAGAACAGAATTGTATAAATTGTCTCATCGA
GTCTCAAAGCCTACTAGCCACCACATATGTTATTTTAGCA
GTTCCTTGTGGTCTCAGAAGTGTAAAGATTATGATACCCA
AGACACCTTTGGAACTGAATTATGGCAGATCCCTAGCCTG
CTAAATAGGTCAGAGATTTGAAAAAACATAGCATTGTGAG
TACAGATGCTTAAAACTTTAAAGAAACACAAAACATGTTT
AAAATGCTTTCTCGATCAATGATTAACATGAAAGTTTATT
TTCCAGTCGTAGGAAAGAAAACTATAGAAAGTTTGTGGAT
AAATAGCTCAGGTTGTAGAGTCAAAAGCTTAGGAGATCAA
CTTTAATACTTTTTAGCTTTGTGACCTTGTGTAAGTTTCT
TAACATTTTTGAGCCTTAGTTTCTTCTTATGGAGTATGGA
GATAATGGCACTTATGACTTGTGAGGATGAACTGGATGTT
CACTGAGAACTATTGTTATAATTATTATCATTCCTGTAAA
ACTTTGAGAAGGTAAATTACATGATAAAACTTTTTCAGTG
GTTATTATTATATTTCAAGACATGTGATTGGAACTGAGGT
ATAAATGGTCTATGCAATGCGGTAATTTTTCCCTCAAATT
TATGTTACCCAGAGGGTAGAATTATGCCATTACTTTTGGT
TTCTCATGATAAAACATTTTGGGAGAAGTTATCATATGAT
ATTCTTCCTATCTCTCAGAAGTATTTTATAAACTAGTTTG
AGAAGTCAATAATTTCCTATAATTTATACAGCACTTTTAA
AATTCTTAATATTTTTTCTACTTTATATTTATAACAACAA
TATGATGTTGAAAAGCTAAATATTACCATTCTTATTTTAA
AAAGTAGAAAGTGAAATTGAAAGTGAAGTTTCAGTAAACA
AACACATGTATAAATCTGGAGTGCCTTCTCTTAGACCATG
CCAAGGAAACATTTTCCCTAATCATAAGAAAAGAGAACAC
AAGAAAGGCTGAACCACTTCAAAACTACTGTGATTTTTTC
ACTTTAATGTTGAAGTCCTTTAGAAGCTTCTCAAGCAAAC
ACAGAATCCATTGCAGAAGTGAGAAATCCATTGTTTAACT
AAAGATAAGTTATTTTCTCTTCAAAATCATGATTCAAAAT
ATTTACTCTTACTAAGAGGAGAAACTGATCCTATCAAGAT
ATTCTATAATAAATTTTCACAAGTAATGACATTCTGGAGT
TATCTTAACATGCATATTTTATCTCTGCATTATGATTCAG
TCTCAAAATAAAAATTAAAATACTTTAGAATATAACATCC
TTGACAGATAGCTCATTTAACAAATTGCTACATTCTCCTG
TAGAGCCTACATGTTGTGGGTTAATCAATGTGTGCAGCTT
TAAAAGACATAAACAAACACACAACCAACCACAACCAAAA
AATAAAAAATAAAAATAAAAAAATAAAAATAAAAATAAAA
AAATAAAAATTAAAATACTTTAGAATATAACATCCTTGAC
AGATAGCTCATTTAACAAATTGCTACATTCTCCTGTAGAG
CCTACATGTTGTGGGTTAATCAATGTGTGCAGCTTTAAAA
GACATAAACAAACACATGTATAAATCTGGAGTGCCTTCTC
TTAGACCATGCCAAGGAACATTTGAAAGAGAATCGACTTG
TATACTTTGCTTCTCTTTCTATCTGTCTGAAATGTCAACT
GCAGGTGCAACAGAAATGAGGGAAACTTCAAGAGAATACA
TGGGTCTATAGTAAAGATACCCTTGAGCTACAGCATCAGC
CTTGAATTAACCATCTTGATTTTGTATTATTATAAACTGA
GTGAATGAATGACTTAGTGACTGAATGACACAATGAATGA
ATTCTGATTTTATTAAAGTCATTATCATTTAAGATTTCTG
TTATATAAGGTCATATCCAATTATTAAGTGAAATAATATC
CACAAGAAAAAGTGACCATACATGAGCTCAAGCAGTGACT
TAGTGAGGCCATCTGCCTACACGTAGTCACCATCTCTACA
AAGACACAAGGTAAAATAAGCCCTTTGAGAAGTGGAAAAA
AAAGACTTCACTGATGAAAACTAAGAAACTTTATATATAT
ATATATATATATATATATATGCAATATATATCTACAATTA
CTAGTATTTCACTTGTTCCAAACTTTATTACACTGAAAAT
AATCTCACTGTAGACCTGAAAATTAAAGTAATATCATAAA
ACTTAATTTGCCTTTGTTTTTGTTTTATATCAGCTCAATT
CCTTTTACAACTGAGTAAACTTTCATTTGAAATAAAAGTA
ATAGAGCTAAAGGTCTGCCATAATCTCCAGAACCTGTAAA
AGGTCTGTGGTCCATAGACATGAGCAGCCACTAGCTGAGC
ACCATATGCACACAGTTGATGATGAAATCTGCAATTTTCA
AGGAAGTCCAGGCTTCCATTTAGCCCTGCGGCTGGGCTAT
ATTTCATAGCAGCAGCTGGAGTGAACCGAGGCATGGAAGC
TCAACCACACAGGCCTTAGCAGGAGTTCTCAGACTGTCTG
CCTGCCAGGCTCTGTCCTGTGATCTGTGGGCACCATTCAT
AAAACTTGGTTTCCCGTTAAAAAAAAAGAAATACTTTAAA
AATCATGTATCTTCTACTCTTTAAAAACATAGCCCTGTGA
TAACTATTCAGATTAAAATATGATAATTAGTACTTGTTTT
GTTGATTTAAATAGGATAAGGTGGGGAAAAGACCCCAAAG
ACCTTTTTCTATTAGACCAAAGTGATACAAAAACAATGTA
TTTAACAAACTCAGTCCTGGAACCTGGATTCACACCCAGT
TTTGTTAAGAGCAACAGGTGATGGGGCTGTGAGCAATGAA
GACTGCTGGCAGGCCCTGGCCCTGCTGTCTCTCAGTTGAA
CTCTTGTTCAGTGTGCTGCTCCAGGACCCATTCTCTGACA
AGGGGGATATCCCATTTCCCTAGGATATAAGACAACTCCA
AAAGTTCTTCAATTTTATTACTGTAATCCCTGGATATTTT
CTTGTGTCTGTTGAAATCTTGCCTTAGCAACAAATAGCTT
CTACCTCCAAAGCTTTTAAATATTGCTAAACTTTATCATG
AATAAGTAACAAAACACTGTGATTCATGACAACAGATCGG
ATCCTCTGTCATCATTTCCCTTAAAATGGATCTTACAAAT
GACCTATTTTACATATACAATATATGTGAAATATGGTTGT
AGTTGCATCAAATTATAAAACTAGACGAGTATTTGATGAT
GAAGAATGAAAATGCAAGTACTATGAGGTGGAAAACACTC
AAGTCATTAGCAGTTGTCACCCTAATAGGTATTACAAGTT
AGTTTCATGTTGTCCCTCTTTCCAATGCAATACATTAACT
TTCTAATTAAAGTAAATGAAGTGAAGTCAATAATATGAGG
AGAAGTCAAAGGAAACTTCCTTGAGGGGTTTATAGTAAGC
AGAATAATGCCCTCTCCCAAAATGCCCACATTCTAATTAT
AGAAACCTATGACTATCTTACTCTACATAGAAAAAGGGAC
TTTGCTGATATAATTAAGGCCCTTGAAGTGGGAAGATTAC
CCTGGATAATTTAGGAGTACCCAATATAATCCCAGTGGTC
CCTATAAGTGGAATAAGGAGGTCGGAGTCACAGAGAGACC
TTTGAAGATGCCATGCTGCTGGTTTTGAAGATGAATAAAG
GAATGTCTCCATTCCGTAAGACAATGTGACCTCTAGGAAA
CAGATTCTCTCCTGGAGTCTCTGGAAGGAAGGCAGGCCTG
CCATCATCTTGATTTTAGCTTGGGAAGACCTATTTTCAAC
TTCTGACCTCCAGAAGTGTAAAATAATACATTTCCATTGT
TTTGTGCTACTAATTTGGAGAAATTTGTTTCAGCAACAAT
AGGAAACTAATATAGAGTTGATATTTGATTTGAATCTTGA
AGATTGAATTCAGTAGAACAATCATGGAAAAGAGTACATT
CCCATCAAAGGAAACAATAAATGTTAAAGCATGAAGGTTA
GAAGGAGATGTCAAGTTGACTTGCATAAAATGAAGATATA
TGTGAGGAGATACATGTGTGTGAGATCAGGTTAGGTGACA
GAAGGATATTCATGTACTCAAAGAATTTATCTGCTCTTCT
AAGGAGTTTGAAAAATGAGGAACTACTGAGAAAGACTTAA
TTGTATCTACATTTGGGAAAATTTTTTAAATAGCAGTCAC
AAGAAATGGAGCAAAACTGAAATGCAATGATAGCAGTTAA
GATCCAAAGATCCTAATACCAACCAGGAATGATATTTGAT
ATGACCACCTATATAGGAACACTAGGATGGAGCAAAGGCA
TAGCTAAGGTGATGGCTGGATACCAAAGGAAAACTTGCTT
CTGGTTCGAGGGGATTTGAATATGTAGCAACCGAGCAGAC
CTGGCAGGATCAGAATAATAACTACTGTATAAGTGTCTTA
GAAATACCCTGGCCCCTCCATCACTGCAAAAGAAGATGCA
CAGTAAGAATTTTCAGTAAATTGGAGATATTATTTGATAA
AATCATTCTTAGAAATACACAATTTAAACTTTACTACTGT
CCAAGAAAAACGGACTTATTTGTGACTAGAATTCATGCAC
ATTAGCAGGCAAATCTTTAATTTTCTATTTATCTTAGACT
TTTAACTACTTGATCTGTATAGGAGATTAATTCTCTCCAT
TTTTACACTAATCTAAATAAAGAGTCATTTTGACAAGATT
TTAAGCACTGATTAGTCAACAACAGTCACTACAACAAGCA
ATCCCCAGGAAAGCTTTCTATTTTTCATACCTCTATTTTC
ACCATGTAATAGAGTTTGAATCTTTGACAGGTTTTCATTT
TTGAAGCAATTTACAAGAGCATGAGATACTCAAACGTGCC
TTATATTAATTCTTTGTTAAGAAAGCATTTCAAAATATTT
ACTCACTTGTTTCTCTTGCCTTTGAAGCCCAAATCTTTAT
TTTCAGTCTTTTGCTGATTTCCCAATATACTTAGGCATAG
AGAGAGCATGTGTTGAAGTTTCTTCTTAGAACTCACCTAT
ATGAATAAATATATACGTAACAATCTGTGTGGATCTTAAA
TGTGCATTTTGCAAATTATGTGTCAAATACAACATATTAT
CTGAATATTCTAACCATGTCTTTTTTCTATATAACTCATC
AACTTCTTTTCACTCTCAATAGAAGTGAAGACCAGTTATT
TGTTAGACCTGAGTTAGTTTGACAAGCTTACATGACTTAC
AAAGAAGGTACCAATGGAAACAATGTTTTTGTCTCACAGT
ATATATCCGTATTTTTTTCTTCTGCAAATTTCTGTGAACC
ATTAATAAAATGAATATTTGCAGATATTTTATTCACTGAA
AGAAATTGACACTATATTCATTTTGCCTATGTGTAATGAC
AGCTATAATAAAATAAATTAAGACATACTGTGATTATTTC
AATACTATGATACCATGATACTGGTGTAAAAGTATTAAGA
CTGGAGATTGAAATTGGAAATATGTGAGGACCATGTCTGA
TCAGTAGAAATGTAAATAAACAATTATAAAATAGTAAAAT
GATATGAAAATAAATGATTACATAAATGCTATTCATTTTC
TGTGAAGAAACAATTAAGAACTTTCTTTTTCTAAATAGAA
AATAGACTGATAGTATAAATCTTAAGACAATGTTAGTAGA
TGCCTTTAAAGCTAAGGATAATCCACTGAAAATGACAGAA
AGATAGCCCTGTTTCCCTCATCATCCCAGCTAAAAATAGC
CAAAGTCCTACATATAAGTGAGGCTGTCCTGGACAAGAAC
GCATAGTTGGTCTGCCTGCTGACTGTAGACACATGAGTGA
ATTATCTGACAAGCCCAACCCACAGCAGAATTCCAAATTA
AATAAATGCTTGCTCTTTAGGCCACTAAGTTTTGGGGGAG
TCATTGTGGTAATAAAGAATTTATATAGAAATTAATACCG
AGGAAAAGTGATACTATAACACCTAAAATATATGGTGTTG
ACTTTTGGAACTAGGTGGCAGAAAGAAGATGACAAAATGG
CAAGCAAAGTGTTAGGAAAGCCTAAACAAAAATGGTGAGA
AAATTTTGATAAGTCTGGTAAAATGGACACATGCTATATA
ACAGCAAATAAATCTGTTTTTGAAATTGGTTAAGAAGAAC
TTCAGGTAGACTACTGAAAGTGTCATCTGGCCTGCACAGC
AAAATACACTATCATTAGAGTGAAAAGGCAACCTACAGAA
TAGGAGAAAAATTTTGCAATCTACCCATCTGATAAAGGTC
TAATATCCAGAAATTACAGGGAACTTAAATATATTTACAA
GAAAAATACAACCCCATCAAATAGTGGGCAAAGGATATGA
ACAGACACTTCTTAAAAGAAGACATGTACATGACCAACAA
ACATATGAATAAAAAGCTCAGCATCACTGATCATCAGAGA
AATGCCCATGGGCTTGATAAGTAGTTGGAATTAAGTCTAG
ATAGAGCAGTTTATCACTAAAATAATCATAGGTATTGTTT
TTATAATTAGAGTTGAAAGAAATCAGATTCATAGAAAACC
TAAAATGTTTTTAAGGGAGTTATATAGGAAGAAGTGTTGC
CAGATTAAAAATTAATCTATTTGAAAATTAAAAAGCCTTC
TGGGATTTCAACTATTTTGGCCAAGAAAGAACTAAGAAAG
TTCCTCAAAGGCCCTGTTTTCTAGTGATGTCTTTAGACTG
GCCAAGGAGGCGAGGAAATGAGAGTAAAGTTGACTTGAAC
AATGTAGGGGTTAGAGGTGCCAATATCCACATGGTCAAAA
ATCTATGTATACATTTGACTCTCCACAAATGTAATTACTA
ATGGCCTACTCTTGACCAGAAGCATTACCAATATCATATA
TAGTTGATTAACACATTTTTGTATGTTATATATATTATAT
ACTCTATTCTTATAATACTGTAAGCTAGAGAAAAGGAAAT
GTTAAGAAAATCATCAAGAGTAGAAACTATATTTACTATT
CATTAAGTGGAAGTGGGTCATCATAAAAGTCTTCATCCTT
ATTGTCTTCATGTTGAGTAGGCTAAGGAGAAGTAGAAAGG
GGTGGTTTTGCTGTCCCAGGGTGACATGGTGGAAGAAGAG
GAGGAGGTAGAAAAAGAGGCAGGGGAGGCAGGCACACTCA
GTGTAACTTTATGGAAATACATTGTAATTTCTGACTTTTT
GCTTTTTCATTTCTCTAAAAATATTTCTATACAGTAATAA
TTCTTCTTCCACCATTTGCTTTAGTATCAGTGCCATTATC
AGAGAAGGATTCTTGTCATAAAAGAAGTCAAAAGCAGTCT
TAGCAGTCTTGAATAATCAAATCTTTCTTCCATCTAATTG
TCCAATGTCAGTTTGTTTTCTGGCACTGCTTCTACTATGC
CTTTTCTTCATCATCTAGCACTGGTTGGGAAGCACTCAAT
TCCATTGAGTCATATTCTGTTATTCCTCTGTTGTGATGTC
TATTAGGTCTTTAATTTCTCCAGAACCCAGATCTGGAAAC
CCTTCATCTTTCACCTTTTTTTTTTTTTTTCCTTTTTGCC
ATATTCACAATCTCTTTCATAATTTTCTTGGTGGCTCTGT
TATAAATCTTGTGAAGTCATGCACAACATCTGGATACTTC
TCTCCAGCAGGAATTTATTGTTTTGGGGTTGGTGGCTTTC
ATGGCCTTTTCTATAACAATGATGACATCTTTAATAATGT
AATCCTTCCTGACTTTCATGACGTTCTCTCTATTGGGCTT
CTTTTCCATAGAATTGACAATCCTTTTCATAGAGTACTGT
GTGTAGTGAGCCATAAAGATCCTTACAATGCTCTGATCTA
GAATCTGAATCAGAGATACTGAGTTTAAGAGCAAGTAGAC
CACTTCAACATCTTTGGCATTGAATTCATGGAGCTCTGGG
TGGCTAGGGATGTTGTTCAATACCAAAAGTACTTTAAAAG
GCAGTCTCTTACCTGCAAAGTGCATTCTGACTTTAGGGAA
AAATATAGATAGAACAACTCCAGAAACAAAACAAAACAAA
ACAAAACCCTTCTTATTCAGGTCTGCTTGGTGTGCAACTA
AAAGACTGGCAGGTGGTGTTTATCTTTTCCCTTCAAGGTT
TGAGATTTAGCAGCTTTATAGATTATGGCAGTCCTAATCA
TAAACCCCACTGAATTTGCACAAAAATATTGGGTAAGCCT
ATGCTTTCTGTCTTAAATCTTGGTGCTTGCTTCTCTTTCT
TACTAATACATAGTCTTTGTGGCATTTTTTTTTTTTTTTT
CAAAAATGAGGCACTGTTGTCTACATTAAAAACCAGTTTA
GGCAGATATCCTTTCTCCTCAATGATTCTCTCAGTGGCAC
CTGGGAACTTGTCTGCTGCCTCCTGGTCCTCTAAGATAAA
CCTGTTATCTTAACATTTTTAAAGCTAACCCTAGCCCTCT
TTCTAAAATCATCAAACTATCCTTTGCTGGCATTAAATTA
TCCAGCTTTAGATCCTTCACCTTCCTTCTGCTTTAAGTTG
TCATACAATGGCTTTTTCCTCAAATCATATTAGATTCTTA
TAGGGATTGCCTTTCTCATACAATCCTGCACCCACATAAA
AGCTACATTTTCAATACAAGATTAAAGAGTATTTTGAAAA
AAGTATAAGATTTTCATGACTGCTTGTACATTTGCAGTGA
GGGCTTCACAAATTTCCTTTTCTTTCTTTATAGTAGCCCT
TACCCCGGATTCATTTATCTTGAAATGGCAGGTAACCACA
GCCACAGACCTCAATATACAGTTTACACTGAGCAATTCAG
TTTTGTCATGTAATATCATGACTTTTCTCTGGTTCTTTGG
AGCCCTTGCAGCATCACTAGTGGCACTTTGTTTTGAGGAA
AGTCAGGGACCCTGAACAGAGGGACTGGCTGGAACCACGG
CAGAAGAACATAAATTGTGAAGGTTTCATGGACATTTATC
AGTTCCCTACTCTTGTAATTTCTTATGCCTGTCTTTACTT
TAATCTCTTAATCCTGTTATCTTCATAAACTGAGAATGTA
CATCACCTCAGGACCACTATTGTACAAATTGATTGTAAAA
CGTGTGTTTGAACAATATTGAAACAGTGCACCTTGAAAAA
GAATAGAATAACAGCTATTTTCAGGGAACGAAGGAAGATA
ACCATAAGCTCTGAATGCCTGAGGGTTTAGGCAGAAGAGA
GTCATGTTTTTCTTCTTGCAGAGAGCCTATAAATGGATGT
GCAAGTAAGAGAGATATCGCTGAATTCTTTTCCCAGCAAG
GAATACCCTGGGGAAGGAATGCATTCCTAGGAGGAGGTCT
ACAAATGGCTGGTCTGGGAGTGTCTGTCGTATGCGGTTGA
GATAAGGATTAAAACATGCCCTGGTCTTCTGCAGTACCCT
CAGGTTTACTAGGATTGGAAAATTCCAGCCTGGTAAGTTT
TGGTCAGACCAGTTCTCTGCTCTCGAACCCTGTTTTCTGT
TAAGATGTTTATCAACACAGTACATGCACAGTGGGACATA
GACCCTCATCAGCAATTCTAACTTTGCCCTTTGCCTTGTG
ATCTTTATTGCCCTTTGAAGCATGTGGTCTTTGTGACCTA
CTCCCTGTTCGTACACTCCCTCCCCCCTTTTTTTTTCGTT
TTTCTTTTCTTTTGAGACAGAGTCTCGCTCTGTCACCAAG
GCTGGAGTGCAGTGGTGGGATCTTGGCTCACTGCAAGCTC
TGCTTCCCAGGTTCACACCATTCTCCTGCCTCAGCCTCCC
GAGCAGCTGGGACTACAGGCGCCCACCACCACGCCCGGCT
AATTTTTTGTATTTTTAGTAGAGATGGTATTTCACTGTGT
TAGCCAGGATGGTTTTGATTCCCCGACCTCATGATCCGCC
CACCTCGGCCTCCCAAAGTCCTGGGATTACAGGTGTGAGC
CACAGCACCCAGACCCTTTTAAAATCCCTAATAAAAACTT
GCTGGTTTTGCAGCTCAGAGAGCATCATGGACCTACTGAT
ATGTGATATTGCCCCCAGAAAATTCCTCTCTCTGTACTCT
TTCTCTTTATTTCTCAGATTGGCTGACGTTTAGGGAAAAT
AGAAAGAACTTATGTTGAAATATTGGATACCGGTTCCCCT
GATAACTTTGTATACTCCCATGGTGTTCATCAGTGCTTAT
GGTATTGCACTAAGCAGAATGAAAAGTTTGTGAGAACTTT
GAGATCACTTTTTACTGCAATACACAATTTATTGGAGAGA
CAACTTGCTCCTGTGGAGATGATTAATGTCACAAGGTGTT
TTGAGTGGATACTCACAACACGTGAGCTCACCATAATAGC
AACTGGAGGTGGCTAAAAAAAATTACATTCATACAGTATG
TACCACAGTTAGTAACATGGTTATGATTTAATACTAGATC
TTTACATTCATTAACATTTCTGTCCACTGCAAATGGCACC
ATGTACAGTTGGTGTTTGTGTCAGTAGTTTCAATCAATTT
TAACTTTTTATAATTGGTATGTGTATACTTTATGGTGAGC
AAATTTTAAAATAAACAAGTATCTACATATATTTTATGCA
TTCATGACATACACATATTTTTCGTATTTTTTTTATTTCC
AGGCTACATGGTTCATCTGAGTTTTTAAAATTATCACAAA
TGTCCAAAGCCTTTTCTAATATAGTTATTGAAAAAAAATC
TGCTTAAAAGTGGACCCATGAAGTTCAGACTCATGTTGTT
CAAGGGTCAACTGTAGTCTCAACTGGCAAAGTTAAGAAAG
AACACACAGGTAAAATCAAAATCCACAGAGAACAATTAAC
TTGAGAATGTCCAGATTATAAAACAAAACCAGTACTTAAT
TAAGGACTATTTCCCACTCACAGAGTAGGAAATTTGGCAA
TATTTGCTCAGTAGGATTTCAGAATGCTGTTGGTCAGTGA
CTACTCTTTCATTAATTCTTTTCCAAATGAGAGTATTTGT
TATAGTTATCATGCTTCCTTTCTACCTTTGTATGTTAGGA
GAATGTGGGACACATAATTGTCTTTTTGGTCCTTTAATCT
CTGCATCAAGAGGAACCATATCAGGACCTGATATAAAATT
TCAAGCTTTATGGAGCAATTTCAAGCTTCATGCTGCAATT
GGATAAGACTTTGGGGATCTTGGGAGGGGGGTGAGAGGAT
TTTGCAAGTGGAAGTGATATGACAAGTTGTGGCAGAAGGT
AGAGCAATTGTATATTGATGATCAAGAAACACCCACAAGT
CTTCACTCTACCCTCTCTTCAGGGCCTTTGCGATGTGACT
TTATAATTCCTCCCATCAAGAACCCCTTAAATTTGCGGCA
TTTTTTTCCAAAATGGGACTCTGTTGTCTACATTAAAAAC
CGTATAAATGTCTTATAATTGCCATTTATCTACATGTCTA
ATTTTATGCCAGTTCTATACTGCCTTAATTACTGTTGCTT
TGTAGTACCTTTTAAAATTTGGAAGTGTGAGTCCTCCAAC
TTTGCTCTTCTTTTCCAAGATTATTTTAGATATCCAGTGT
TGAGTTGTTGTCTATTGTTAAAAGTAGAAACAAAACCTAA
TTAAACACATGTCATTGGCTTTGGACATAAGAGGTGTTTG
GTGCTTTCCTGTAAATGTGAACATGTTTAGCACAGCGCCA
GCTACATTTTATGCACCTAGTAAATGTTTATCCCCATTTA
TGTCTGCTTTCTCTTCACTCACAAAGGAATATCCTACAGT
GTAAGATAAAGTTTGGCAGCTATTAAATATTTTCTGTGTG
CATATTTTAGATCATAGGATTTTCTATCTTTCAATGCAGT
GTATGGGAATAACCTCTAATGAAACACATGAGATCACAAA
GTTAACACACAGTGATCTTAGTAAAACATGGTGGAAACTT
AAGTCATCTGGTCTAGCTGTATAGCACTTCGTGTAACAAT
GCAGGGCCAGATATGCACAGTGCTGACCAAGCTAGGAATG
ATGATATCTGACAAGTTAGGTTGCTTTGCTTGTTGATATG
ACGATCTCGAGAGAGCTGTCAGGCACTTTATGCCTGATGA
ACTGTAGAGCAGCCTGTGCTTCTCTGACTGTGTTTTTTCC
TGTCTGGGATGTGGGGAAATAACAGAGACATAAACCCCCG
GAACCTCTATTTAGTGGCCTGGAACACTGAGTTTTTTTGT
AGGCTATTTTCTGGGTATTGCTGAAATTTCCCATAGAAAG
CAAGAGCCACTAAAATCACTTCTCTGTCTGCTAAAGGGAT
TTTCTCATTCTTTAGATCCCTTCTCTCACCTTCACTTTTT
TGGTCAACATCCCTTTTTGAATTTTCTCCTCTTTCTTGAA
GGGTTACTTATTATAATTACATCTTTCATTAGACATTGTT
ATGCTCTTCTTCCATATCCTTATGGCTACAAATTTCCTGA
CTCTCTCTGACATTCTTGCCAGATCATCTTTTTTGCAAAG
GTTTCCCAAACTGGTGTAATTATAATAAAATCTGAAGAAG
AGGGTGACGATTTTAGAGAATAGTTAGATACCAAATATAA
TTTTAAGTAACTGTTGTATTCTAGGCATTCTGTTAGCTAC
AGAAGACACATCCATTAACAAGATGGATATCTCCCTTTCC
ACACTATTAAACAAATACTTATATATGTAGTAAGTGCTGT
GAAAAAGTGCATGTTTCTGTTGGGAGTAGCATTTGGCCAG
AGATATCTAGAGGAAATTGAGACTTGAAGAACAAATATGG
GAAGGTTGATGGAAGGAACATTCCATCCAAAGGAAATAAT
GTATGGAAGCCCTGGGGTGGGAGAAAACACACCCTGTTTG
AAGATCTAAGAGAAATTCTATATTACTGGAACTTAGAAGA
AAGAAAGAAAGAAAATGAAGTTGTGCATTTGGAAGGAGAT
ACATGAAGTCAGTCTTAGAGACCACTTTAAGGATTCTACC
CTAATGTCTAGGGGAAGATTGATGGTCTATCCATAAGATT
GACATGAAGGAAGTGACATTTTCAAAAGATGCATCTATGG
ATTGGGGATATATTGGAAGGGGGCAAGTTTGGTATGTTTA
GAAGATCATTTCCCAAATCTAGTGGACAAATTGACAAATT
GAAGTGATATGTGTGTCATGCAAGGAAGTAGAAAGAAAAA
TAAATTAATTCATTAACTCTTGAAAGATGGAAACTACAAA
TCTCGAGGTTCTGGGAGAAGAAGGCATGGATAATGACATG
TTGGTTGTAGCCTGAGAAAGTAGGGGTATGTAAAAGTTAG
ACATGCCATTTATTAGTTAGACTGTTGATATTCCAGAATG
CCAGAATGAGAAGGATGTGTGTATCATTCTAGGCAGGTGG
GGTTATTAACAGTTTGGGGCATGTTAAATTGCATGCCTGG
AATAATACTTTACGAAGGGAGAGCACACACTTCATAACAT
TCCTAAATATTAAAGTTTATTGAGTTTAAGCTCTTGCTAA
GTTAGGAATATTTTTGCCTGCCTGATCTCATCTTATACTG
GACTTCAATAAAATGGATTCTTCATTTGGGTAATAAAACT
CAGTCTGTTGCTTGTAAAATTTGAGCACACATCCTCACAA
GTTGCAGACTGAAGAAGGAGACAGCATGAGCCAAGGTCCT
TGAAGAGAATCGGAAGGTTGATGACTGAGCAGCCTCTGCA
AAATACATTAATTTCTATTTTTACCTCCAGATGGAACCTT
GAAAGGCAAGGCCACAGGACAAGGGATGAGCCAGAGCAAT
GCCCTTTACTGCCATAGCTTGGGAGTCACGACCGTGGACT
CTTAATAAACCTGTCATGGTGATTTTCATGTGTTGATTCT
CTGGGATAAAGCACAAAATTTAAAGGCAACTCCATGTCAT
TTTATGAGGAATGAGGGAGTGGAGAAGGTTTGGGAAGAAA
AAACAAAAAGGTGCCAATGCATGCATTTTAACAGTCAAAG
GAAGCAGCTTACTTTTCCCAAGTGAAGTGAAGCCGGTGGA
TAGCCCTTTCTTGTGCGGTTGTGCTGCCGCTTTGCCTTTT
GTGGTAGAGAAATAACTTTGATTCAGGAGATTCATATGCT
CATGGGCTCCACAAAGCTTGTTTTGATGAGACTCTACTGT
TTAACCCAGCAACGGTAGGTAGCCAATATTGCTTGCTTTC
CTGTCTTTCCCGTGCCTCCTCTTGGTTCTTGGAAACAGAC
TAAGAAGTTATAATTTTGTTCCCTAAATGCTTCATGCCTG
TTTTCCTGCTGTCTGTTATACATATGTGAGTCATTTTCCA
AATATTTAAAAGACAAAAATATTGTGTCAGAGCTCATTGT
AGTACCTTGAAATTCCTTGAAGAGACCGAAGTCTCTAATG
GAAATTGCTCTGAACCAGGAACCTTGATAATAGCTTTCTA
TTATAGTTCACTTTGTCACTCACTGGCTGCATGAACCTGG
ACAAGCCAATATGTGTCTTCAGGTTTCAGTTTCCAGATCG
TGTGCAATTTAAAGCATGGATTGGATGATCTCTAATCATG
TTTTTATGACTTTTTTGGTTGTATGAAGAACTCACTGTTA
GATATACTCAAAGACTATAAACATGTCAATGCAATGGTTA
TCACTCCAGAGCTATTGATGAAAAGAAATTAGGAGGAAAA
GTGAAAAAGGAGAAAGAGAAGGACAGAGGAAATGCCAGAC
TTTAGATGATGTGACTCATTTTAGTACTTGAACTGTATTT
GGGCCAAATAAGAAACTTCATTTAAGTTGTTGCATCAATC
AGCTTAAGCTAGATTGTGCTGCAGTAACAAATAATTGATT
ATCAGCATCATGAAACAATAATTTGTTTTAAATTCACATT
TTATATCCAGCATGGTTTGGTTGGTCTTGGCTCTGCTTCA
TATTTAGTCATTTCTGGGCCTGGGCTTACAGAGCAACCTC
CACCAGGGATATACCATTCTTGAATCAAAGGCTACAATAA
AATCACATGAGTGCTCTTAGGCTGCTGGTGAGAAGTGGCA
TGTTTCACTCGCATTTCCATTTTATCAGCTGAAGCAAGTC
ACCAAGGCAAGCCTGACATCAGTGGAAGCAGGAAACACAA
TCATCTTACAACTACAGTAAGAAACATTTAGGATCAATAA
TGCAGTTGAGTACAGTAGCATTTTTATGAAAGCTGAACAA
AATTTAGTGGCCCCATCAAGGGAAGTAAGGACATCTGACC
ATAGATGTGCTAACCAAAGTCAAATTGTAGTCTACAGAAC
CATCATTATTGATGATCCATGGAGAATTTGTTCCAGGACC
CTGTCAGATACAAAAACTCACAGATACACAAGTCTGATAT
AAAATGACATAGCAATTGCATATAACCCATGTACATCCTT
TCACATACTTTAAATCGTCTCTAGATTACTTATGATATCT
AATACAACGTAAATGCCTTGTAAATAATTGTTATATTGTA
TTTTTTTTTCTCTTTTTTGAGACAGGTCTTGCTCTGCCAC
CCAGGCTAGGAGTGCAGTAGAGAGAACACAGTTCACTGCA
GACTCAACCTTCCAGGCTCAAGCAATCCTCTGACCTTAGC
CTTCCAAGTAGCTGGGACTACAGGCACACTCCACCATTCC
CAACTAACTTTTGTATTTTTTGTAGAGACGTGGTTTTGCA
TATTGTACAGGCTGGTCTTTTACTGTTGAATTACTATCTT
TTATTGCTTTTGTTTTTGAATATTTTTGATCCATGGTTGA
GTCCATGAACATGGAACCTGTGGGCATGGAGACCCAACAA
TAGTACTTAATGTCTTTCTAACACAGCTACCTTAGAAACT
CTGGAAAAATTGTATGCTAGACAAAGCAATGGAACAACCA
TATTCTACTCACTGGATTGTCCTCAACTGTTCAATAATAC
CTTCCAAACCTGTTCCTGATTTCCTCCCAACATGCAATGA
CTCCATTCTCATTGTGCTCTTACCTGTTTCACTTAGTGGG
ATTATTTCTGTTCAAAAATATGTATGCTTTTTAAAACTCA
GAGTTTCACAGCTCTTAAAAGTTGTATAAACCACTGTATT
TATTCGATACATGTGGGTGAATTTGGCTTCCTACAAAGCA
ATAACGAATCTTCCACATATGAAGGTTACTGTTTCTGCAG
ATGGAAAACTGTAACTTGCTTCTCACATCGTTGTTTTCAT
TTTGCAAGATATGAGTTTCTTGAATATTGATGTCACCTAC
AATACATAAAAATTAAAATAATTTAGGGCACCTTAGCTTG
ATAGCTTTCTAAAGATATAAACAAGCTACTTGGTTTAATG
AGGGAAAAATATTGGTCTAAAGGAAAGTGGACTGACAGCT
TTGTTACTTATTAAAAATCAACCAATAACTGTCTTTTAGT
GTTGTTGGTGGTAGTTGTTTTGTTTTTTAAGCAGGAAACA
CACAGATACACTCTAAAAATCATTCTTAGTAGAAGTCTTT
AGTATCATTTTACTTATAGATATTAAGTATAAATCCTCCA
CTAAATCTGTGTTAAAATATAATATTCTTTTATTTGTCAA
TTAATAATTTGTAATGACCAGAAAGTAACCATTTCTAAAG
CAGTTCTCTAGACAAGGTAAACTTGTAAACCACCATGAGA
TGCTTTTGCTCCTTCCTCTCTGTCACGTGATATTAAAAAA
GACTGACCTGGGTGTGGTGGCTCACACCTGTAATCCCAGC
AATTTGGGAGTCCAAGGTTGGCAGATCACCTGAGGTCAGG
AATTCGAGACCAGCCTGACCAACATGGAGAAACCCCATCT
CTACTAAAAATACAAAATTAACCGGATGTGGTGGCACATA
CCTGTAATCCCAGCTACTCGGGAGGCTGTGGCAGGAGAAT
CGTTTGAACCTGGGAGATGGAGGTTGCAGTGAACCGAGAT
CACGCCATTGTACTCCAGCCTGGGCAACAAGGGTGAAACT
CTGTCACACACACACACACAAAAACCCAATAACAAGGTTT
TCTTGGGACATGTACCATTGTGCTAAATCTTCCATTGATG
AACATATTGCAATCTTTCCACTGTTGCTTCACTTCTCAGC
TTTTTATGCAGATACATTTTTTAAATTATCAGCAGACAAA
ATATGTCTCATCCTTTTCCTATTTATTTATATTCTTTTCA
TTTGCCATTTTCCAGTATTTGGAGTATGCTGCCCATGAGT
CCCACATTACAGACTGGCTCACAGAAAGATTCAAATACTT
CCTCCAGTCAAATATCCCCAACTGTTATTTCCAACAATTC
CTTGTTACTTACCAGCTTTATTACTTTGGGCTTTTGTTTT
CAACTTCTGCATATTGATTTATAACTAGCTGTTATTTTTA
GCTGTGTAATCTTAAACTAGTCACGTGAATTCCCTGGGTT
CCAGTTTTCTTAACTGTAAAATGAGCTAACTATGAGAATT
CATCCATGTTGTTATGAATATAAAATAAACTATTGCTAAT
AAAACTCTTAAAATAGTGCCTGGCCACGGTAGTTCATGCC
TGTAATCCCAGCACTTTGGGAGGCCAAGGCAGGGGGATCA
CGAGGTCAAGACATCGAGATCATCCTGGCTAACACGGTGA
AACGCTGTCTCTACTAAAAATACAAAAATTAGCGGGGTGT
GGAGGCGGGCGCCTGTAATCCCAGCACTTGGCAGGCTGAG
GCAGGAGAATAGCTTGAACCCAGGAGGCAGAGGTTGCAAT
GAACTGAGATCACGCCATTGTACTCCAGCCTGGGCAACAA
GGGTGAAACTCTGTCACACACACACACAAAACCCAATAAC
AAGGTTTTCTTGGGACATGTACCATTGTGCTAAATCTTCC
ATTGATGAACATATTGCAATCTTTCCACTGTTGCTTCACT
TCTCAGCTTTTATGCAGATACATTTTTAAATTATCAGCAG
ACAAAATATGTCTCATCCTTTTCCTATTTATTTATATTCT
TTTCATTTGCCATTTTCCAGTATTTGGAGTATGCTGCCCA
TGAGTCCCACATTACAGACTGGCTCACAGAAAGATTCAAA
TACTTCCTCCAGTCAAATATCCCCAACTGTTATTTCCAAC
AATTCCTTGTTACTTACCAGCTTTATTACTTTGGGCTTTT
GTTTTCAACTTCTGCATATTGATTTATAACTAGCTGTTAT
TTTTAGCTGTGTAATCTTAAACTAGTCACGTGAATTCCCT
GGGTTCCAGTTTTCTTAACTGTAAAATGAGCTAACTATGA
GAATTCATCCATGTTGTTATGAATATAAAATAAACTATTG
CTAATAAAACTCTTAAAATAGTGCCTGGCCACGGTAGTTC
ATGCCTGTAATCCCAGCACTTGGCAGGCTGAGGCAGGAGA
ATAGCTTGAACCCAGGAGGCAGAGGTTGCAATGAACTGAG
ATCCTCTCACTGCCCTCCAGCCTGGTAACAGAGTGAGGCT
CTGCCTCAAACAAACAAATAAACAAACAAATAGTAAGTGC
TCAATAAATGTTAATGATTACTATGGAGATCAATACCTGT
AATAATATTTAGTTTTCTAATTCAATTTTCCTACTAATGC
AGCCAGCCCTTTCCATTTCTGGCTTTGAAAATAAAAATGT
TTTCAATAATACAAGAAATACATTTAACAATTTTACTTAC
AAAACAGTTTTGCACATAACATTTCAGTAACCTCCATGAA
GGTAGGGATCTCTGGCTTCCTGTCTTGTTCAGTGTGGTAA
GATGTTTCTTGGTAACTGCTGACTGAATGAAAAACAGAAT
AATGTCATTTTATACTTGCACCCCTGAGTCTCATGAAGAA
ATGGTGATATATATTAAACCAATCATATTCATTTGGTAGG
GCTACCATAACAAAGTACCACAGATTGGAGGGCTTGGGCA
ACAGAAATTTATTTTCTCATAATTCTGAAAGCTATAACTC
TAAGCTCCAGGTGTTGTCAGGATTGGTTTCTTCTGGAAGC
CCCCTCCTTGGCTGTAGATAGCCATCTTCTCCCTCTGAAT
TCACATGGTCTTCCCTCTGCATATGTGTGTTTTACTGTCT
GCTTCTTATAAAGGCATCAGTCATATCGGTTAAGGTTCAT
CATAAGGATTTCATTTTAAACTTAATAATCTCTTAAAGTG
CCCCCTTTCTCCAAATATAGTCACATGTGAAGTCCTGGGA
GTTAGGGCTTTCGCCTATGAATTTTGGAGGAATTCAACCC
ATAACACTAGTCTCTTATATGAGAGTAACATAGAGAACCA
ACTCCCTTTAGTTATCAGGTCCATTTCTCTTCCATCAAAA
TGTGCTTTATCTTGGTATCAGGGGTCATTGGTAAGCAAAC
ATTTGACAAAACTAAAACTTATCTAAAGGTCCAGAATTCT
TATGCAGAAAGACGTGGGAATAGAGATTAAAGCTCAAGAT
CAAAATTTTTAAATTGGCAGAAAAATGCTAGAAAAACTAC
TAAATGAAAGGAAGTCAGGATGAAGGGAGAAAGGATGAAA
AAGGTCTGCTAGAAAAATAACTTTTTGTGTGTCTCTTTTT
ATTAAAGCTAACTTAAACACACAAAAGAAAGTTGTTTTAT
GTCAGTAATCTAAGAATTAGGGGAAAAGTTAACATTAGCC
ATAATATTGTTAGAATCCTGCTTAAATCATTTTTAAAAAT
GTATGCAGATCCTAAACACTCTGAAAGAATTGATAAAACA
AGAGCGTTTTTAAAAATGTATATACAACAAACTACCTACA
AACAAACAAATAGTAAGTGCTCAATAAATGTTAATGATTA
CTATGGAGATCAATACCTGTAATAATATTTAGTTTTCTAA
TTCAATTTTCCTACTAATGCAGCCAGCCCTTTCCATTTCT
GGCTTTGAAAATAAAAATGTTTTCAATAATACAAGAAATA
CATTTAACAATTTTACTTACAAAACAGTTTTGCACATAAC
ATTTCAGTAACCTCCATGAAGGTAGGGATCTCTGGCTTCC
TGTCTTGTTCAGTGTGGTAAGATGTTTCTTGGTAACTGCT
GACTGAATGAAAAACAGAATAATGTCATTTTATACTTGCA
CCCCTGAGTCTCATGAAGAAATGGTGATATATATTAAACC
AATCATATTCATTTGGTAGGGCTACCATAACAAAGTACCA
CAGATTGGAGGGCTTGGGCAACAGAAATTTATTTTCTCAT
AATTCTGAAAGCTATAACTCTAAGCTCCAGGTGTTGTCAG
GATTGGTTTCTTCTGGAAGCCCCCTCCTTGGCTGTAGATA
GCCATCTTCTCCCTCTGAATTCACATGGTCTTCCCTCTGC
ATATGTGTGTTTTACTGTCTGCTTCTTATAAAGGCATCAG
TCATATCGGTTAAGGTTCATCATAAGGATTTCATTTTAAA
CTTAATAATCTCTTAAAGTGCCCCCTTTCTCCAAATATAG
TCACATGTGAAGTCCTGGGAGTTAGGGCTGCTTCTATGAA
TTTTGGAGGAATTCAACCCATAACACTAGTCTCTTATATG
AGAGTAACATAGAGAACCAACTCCCTTTAGTTATCAGGTC
CATTTCTCTTCCATCAAAATGTGCTTTATCTTGGTATCAG
GGGTCATTGGTAAGCAAACATTTGACAAAACTAAAACTTA
TCTAAAGGTCCAGAATTCTTATGCAGAAAGACGTGGGAAT
AGAGATTAAAGCTCAAGATCAAAATTTTTAAATTGGCAGA
AAAATGCTAGAAAAACTACTAAATGAAAGGAAGTCAGGAT
GAAGGGAGAAAGGATGAAAAAGGTCTGCTAGAAAAATAAC
TTTTTGTGTGTCTCTTTTTATTAAAGCTAACTTAAACACA
CAAAAGAAAGTTGTTTTATGTCAGTAATCTAAGAATTAGG
GGAAAAGTTAACATTAGCCATAATATTGTTAGAATCCTGC
TTAAATCATTTTTAAAAATGTATGCAGATCCTAAACACTC
TGAAAGAATTGATAAAACAAGAGCGTTTTTAAAAAATGTA
TATACAACAAACTACCTACAAGCAAACAAAACCAAAATTA
AGTGGTAGAGTTTTTATTAACTGCCGTAGAACTGGTTCCA
TTTGTGTTAGCCAACAGTTTGTCACAACAACCACAACTGC
GATGTTCAAATTGTGCTGCTGAAAGTCTCAGCCCTTGAAG
CAGTGTTCCACACACTATTTCTGCATTAATCCATGAAGTT
AATAAGCATTTGTCTCCCTAGTGGTGCCTCACTGTCTAAC
TGAACTACTTATATCCTGTAAATTTGCAGTCTGTTTGACT
TCTAGAAAACAAAGCAGTCAGGCTTGCCTGATCTCGTCAG
TTTAATCGTAGAATATCTAACCTACTCCACAACCCTTGTA
TCTTTATATTTTAAAAATTGGCAAAGCAAGAGCTGTTATT
AGAGACATGTGTTCCAGACTGTAATCAGAAATTGTAGTCT
TTCTGGATGAACATGAAAAGATGAATATAGTATATTAAAA
ACGAATGTGGCTAATGAATTACTATGTACTGAAATTACCA
TAGTAGTCATTTATAGTGTGACATTGTTGAGGACTTAAGT
AACAGTCAAAAAACGCACTTTCCAAGGAAAACGATTAGCC
CAGAGAGTCATGAATCTGTCAAATAACCCAAGAGAGTGAG
TGTATATTGGAGATTCTTACATATTAATCATAGTTTTACC
TGAAAGTTTCTTAGCTCTAGCTAATTTAAGTCTGAGAAGT
CAAGAAATAGCACATATCAATCAAAGGAGCTTTATCCCAG
AGATATTTGTGAACAAAAACGTACCTTTCTGTGAACTGCA
TCCTTAGAGGTTTGTACCTTCTTGGTACTAAGTAAATTGA
TATCATGGTTATATAATGTTGCAGGGAGGCAGAGCACCAT
AAAGATGCATTCATTATAAAGAACAAAACCAGATACACAG
GTCTTCTTTCTGTTTTGCCATTTGGACAGTACATCACAAA
AGCCTTCCCTGTTTTATGCTTAGTGAAAAAAAAAAAAAAA
AAGAACGACTAGTATTCATAAAATACCTATTCAGTTCCAA
TCACATTTAATGATTTAATAATTAAATTTGATGTTAATCC
AATTATCAGTTTGAATTCATATAACCACCCTGTGTATGGA
ATACTATCATCATTCCCCATTTTAAACCATGAGAAAGGGA
AGCTAAATAACTTTCTAATGGTGGCACACTCAATGAGTGG
TAGATCGTGGACTTGAACTGGCGTATTTGCTGCCAGAGTA
CAATAACTAACCACTATGCTCTATAGCAATTTGGGGCATA
ACCTTTAGTTAACCTTAGCCTAAGAGAGAAAATGCTGAAA
GCAGCCGTGTGTGAATGTGTCTTAGTAGGACAGAGGCCAG
GTTTCTTTCAAGGAAGAAATAACAATAGGACTTAGTCCAT
GTAGAGAACTTCCTCTGTGAACACTACAAGCACCTTTCAA
GCAGTAATGAAGAGCAAGGGCTGAGATCCTGGGTTTGACT
ACCAGGTCTACCGCTCACCACCTATGGACAATGAGAAATT
CTTCTAACTTCTCTAAGTTTCAATTTCTTCACTATTTACT
TAAGGTAACAATAGTATTTATCTCACGTCTGAAGAAGTAA
TACAACTTTCTTATTTTTAGCATTTTGAAAAATAATGCAG
AATGTATTAAGGGGCACACATCATTAAGTCCATTTGACAG
AAGAAAAAACTAGGATGTAAAATTTACACTAAATTCAGTA
ATTTCTGAAGTCTAAATCTATGTTTTTCCTGCTAAAATGT
ATAGCTTATTATAACCACGGTTTTTATCTAAATTTTCAAA
AGTTACAATTAACTGTTAGGTGATAATAAATTCACTGTCA
ATGGGGATGTTGATTTATATTGTGGGGTCCATCCAGCAAA
GAAGTGACATTTAGTTAAAATATGAGCTATGTAAGCATCT
TTCCTGAGCCTGAGATATGGTGACTTGATGACCACTAAAA
TATCTGACCATCCATAGCTTTGACTCCTTGAAAGGTTTCA
GATTCTGTTATCACGCTTCTTCATGTAAGCAGAAAACAGT
GTTATAGTGTCTTTTTCCGTGGCTAGTTACCTTAGTTGGT
TATTTTATGTTTCTAATTACATTGAATTATTGGGTCCAGG
CCAATATATTTATTACACTGTGAGCAAGTAAGCTTTGTGT
TCTACGACCCTAGGGTAAATCCTGAAATTCATCAAGATTC
CTTGAAATGCAAGTATGGATGAATAAACTCCAATTCATTT
CCAATTCTGGGAACCAGACTAAGATATATGCACTAATAAA
GGCACTCTGGTAGCTTTATTTTTTATTCAAAAAATATTAA
TCCTTGGGTAGAAACAATTCACTACAAAAAAAAGCTACAT
TTTGCAGAAGGTCATTTCAGTTTTATTAGTCCTAATGTTG
GATCTCCTTTCCTAAAATCTGAAATTAACTCGCAAGTTCT
GAATTGATACTTAATCTATGCCTGCCATGCTAAGCGAGAT
TATTTTTAAACTGAATGTGTGAATGAATGAATGAATGAAT
GAGTGAACAAATAAATAAATAAAATACCTGCACTAGAACA
CAACTTTCAATTTAATTTACCATTCTAATACCCTCTGCTG
CCTTTTGCAGGCATTATAAGTATGTCAGACTGAAAGTTGA
TTCAAGAAAAAAACAGAATTCTCTTTGAACTATTTTATTT
CAACTGTGTATTCTCTTACATGTTATGTAGAGTTTATGTA
ATTTTGTTTTTGTAGAATCAAGTCTCTCATGAGAGCTTTA
TTTTCTTTCATTTGCATTTATTTTTATGCCTTGTCCTTGC
TATTTTTATGCTCAAAGGCCATGCTCAGTTATCATTTCAA
ATAAACAAGAGAAGATCAACTTGAATGGACTGGAACAGAG
AAGAGATGTGCACATCAAACAGCACTCAGCCATTTACCAA
GATGCAGTGATATAAAATTTGCAGTAATTTTTAAAGGTAA
TGAGAATAAAGTTTTAGTCAAAAAAGGGGAACAGGTCCTT
TGGATCAATGTGGAGGAAGGCTTTGAATATTGCCCAACAC
AAATTCATAATTTTCTTAAAACATTATGAGACTTGTTTGC
ATTTTCTTTTAGCTCATCAGCTATCATTAATGTTATTTTA
TGTGTGGCCCAAGACAGTTTTTCTTCCAGTATGGCCCAGG
GAAGCCAAAAGATTGGACATCCCTTTTTAAAATAAATCCT
CACTGACATTTTATGTAAATGGAGTTGTAGTGACTCACAA
TGTTAGACATAACATCCAACAACATATACGTTTCAATTTC
CACTTCCAGAAATGGAGCAACTTTTATTGGACTTGCCCAC
CTTGCCACAAAATACTATCTTAAAATGGAATAAAATATGC
AAGACAATACTTAAAAAAAAAGGGCAACAGAAAGACAAGA
CTGTGATCCTTGAAAGAAAGAAAAACATATAATGAACCTT
ATATCCAGCCCAGGTTTCTGCTTGAAGGAACTTTCCATAC
TGCAGTGCAGGAGCATAGACCCCAGATGGAGAACAGTGGG
CCATTCTGGTAAAAGAAACAGAGATTGGAGTCTGGGATGA
TGAGACAGCTGGGATTTCTGGCTCAAGAGATCAGTAAGGG
AGAAAATACTCAGAATGGGAGGCCCCAGAAGTTTTCATGG
GATTCCCTCTCAGGTTCTCTGCCAAGAGATGATTTGACAC
ACACAGGCAGGGGCAGCATAGTGTGGCTCCTGGGGGCAGA
TTGATGAGTGAAGACACTTGGTATTGTGCAATGCTAGAAA
AGGTGATTTCTGGTTCATCTGGAGGGACCAAGCCTTGCTG
AATACCTTGGGCATTCAGTTGCAACTTCCGAGATATTTTA
CCTTAAAAGTAAATACCACTCTCTAACGTAAGGTCTGAAT
TCCAGAACCAAAATCCAAACCAAAGTTTAGGGTCCTAACT
TAACATAACCCATCACTTACTTGTATTTCTATAGTTCTTG
TCATTTTGCATACCCATTCATATTTTTTTATTCATTCAGT
AAATAACAAGTATTCACTAAGCTCTCATTATATACATTAG
GGTACAACGGTAAGCACTTTCATGTTGTTGAGTATACATA
AAACATCTCCTTGGTATTTGCCTTCTTTCTCATTCTTTTA
ATCACTATCTGCCCACGAAAACCCAAAGCAATTTTTCTGA
GCCACATCTCTGTATTTCAATTTGAATATAATTAATTTGA
AACCACTATTCCCAAGCTAGAATGAATATAGCCATTATAA
TGGCAACTGGAAAACTCTAGCTGTGATCAATTGAGAAATG
AAAAACAATCGTAAGTGAGCAGTTCAGGCATTGTTCATAA
TGTCTGTAACTCATGCCTTATTTTACTATTATTGTTTCAG
ATTAAAAAAAGCTTTTTCCTTTCACTCTGAAATTATAAAA
TGAGAAATATAAACCAATGTTTTAATGCTATACCAACTTT
ATAACAACATAAACATGTTGATATTTTGAAGTGATTCAAA
TACTTTTGGTCATCAAAGGGTATTTATTAGACATGTTCAA
CAGTTTATAGAGTTATTTGATATACTCTTTCAATATGTAC
CAACATAAAAGGAACACAAATGAGTAGAGCTTTTCTTAAA
AGAATTTAAAGCATAGTTCACACATCACAATGATCACATT
TCTCTCCCTAAATATTTTCAAAACAGATATTTTTACCATT
TTACAGATGGAAAAACTGAGATTCATTTTATATTAAGTAA
TAAAATCCAGACTTCTCAGGCCCTGTCCGGCATATACTGG
CTTCCAGCAAAGCAGTTCCTTGAATTTAAATTTTCAAAAG
AGTTGTTTCCTATTCTAGGCTTACACACATTTGATGTTGA
ATTTCAAAAAGGCAAAAAGTTCTTTGTGTATGAGTTTCAT
TCTGGCAAACATAAGTGCATTTTGCCATAACGTGGGATGA
AATGAGAAAAATTGGAAAAGTATATTAATTCTCTATTTAA
TTGCAATGGTATGAATTAGGGTAGGAGACTCCTTACAATG
CTGTAAAATATGGTAATATATTTTCATAAAAGAATAACAA
ACTAAAACTACATAGAAATCAAATGAATTTCAATATGTGT
TATTAGAAGAAATTAAAGTATGTCTACTTTATTATAACAG
TTCCCTAAATTTATCTAATGTTTATAATTTTGTATTGTAT
ACTGAGATTAAAAAATGATAAGATTTATAATATATGCACA
AAATAAACCACAAGAAATTCTAACCTCTGGAAGCTATTGT
ATTAGCATTAAGCCCTAAACTTAAAAAAAGAAAAAAAAAA
GTAACAACAGCCAAAGTAAAAAACTCTGAGGCTTAAGTCT
ACTAATCTAAAACTAATCAGTGGCTATTTCTGAAACTATC
TATCTAGGAAGAGACTCCGAGACAATTGCGTTTTGGGATT
AGTGATATAAGTACGGAGATTAAAGTAATATCTTTCACTT
TTGAAATCCATGTGTCCTTGGAAACCAGTGGGCCTGAAGC
ACCCTGACAATATTGGTGCTATACATGAAGGAATGATACC
AACATTGAGCATCAAAAACAGAAGTGTACATATTAGACCA
ATGATTCTCAACCAGGGGATGATTCTGCTCCCAGGAGACA
TTTGTCAATGCCTAGAAGCATTTCTGATTGTCACAGCTTG
GGTGTGTACCTGACATCTAGTGGCTAGAGACCAGGGAGGC
TGCTAAACATCTGCTGAGAACAGGAAAATCTCCTACAACA
AAGAAATATCTGACCCAAAATGTCAGTATTGTAGAAGTTG
AGAAACTCTGAATTAAACTAGTATTAATAGTAATCACAAC
TTTTAAAAAGCATTGAGATAAACTTATTAACATGTGTCTT
AGTTTGTGTTGTACTGTTATAACAGAATACCTGAGACTGG
GTAATTTATAAAAATCAGAAATTTATTTCATGCAATTCTA
GAAGCTGGGGAGTCCAAGATCAAAGCACAAGCAGGTTTGA
TGTCTTGTAAAGGGCCTGGTCTCTGCTTTCAAGAATGTGC
TTTGAGCACTGTATCCTCCAGAGGGAAGGAACACTCTTGC
TCACAGAGCAGAACCATGGAAGGGCAAAGGGAAGATGAGA
GAGCAGGCAAGACAAGGCCACGCCTTTGTAATGGCATCAA
TCTCACCCATGAGGGTGGAGGCCCTGTAGCCTAATCACTT
CTTAAAAGCCCCACTGTTAATACTTTCACAATGGCAACTA
AATTTCTAACTGAGTTTTGGAGGGGGCAAACATTCAAATG
ACAGCAACATGTAAATAAAGTTGTTTGTAGTAGGAGTGAA
TTTTTAAGATTTCTTTGTTGGTATTTGAAGTGTTACCATA
TATGGTACATAGATTAGGTATTTTGCAATCTTTCTTGACT
GAAATCAAAGGAGCCTTTGAACAGGAACAATGAGATAGCT
GATATGGTAGCTTTGTGTCCAAATCATATCTCAAATTGTA
ATCACCACATGTTGAGGGATGGACCTGGTAGGAGGTGATT
GGATCATGGGAGTGTTTTCCCCCATGCTGTTCTCATGATA
ATGAGGGGGGTTCTCATGAGATCTGATAAGGTAAAAGTAG
CAGTTTCCCCTGTGCTCTCTCTCTCTCCTGCTGCCTTGTG
AAGAAGGTGCTTGCTTCCCCTTTGCCTTCTGTCATGAATG
TAAGTTTCCTGAAGCTTCCCAAGCCAGTGGAACTGTGAGG
TAATTAAACCTCTTTCCCTTATAAATTACGCAGTCTCAGG
TATTTCTTCATAGTTCTGTGAAAACAGACTAATACAGAGA
ATGGGTACAAGGAGTGGGGAAAAGCTATAATGATAACCTG
AAAATGTGGCATCGACATTAGATATGGGTAACAGGTAGAG
GCTGGAACAGTTTGGAGGACTTAGAAGAAGACGGGAAGAT
GTGGGAAACTTTGAAACATCTTAGAGACTTGTTTAATGGT
TTTGACCAAAATGTTGGTAGTGATATAGACAATGAAATTC
AGGCTGAAGCAGTCTCAGATGGAGATGTGGAACTTCTTGG
GAAGTGGAGCAAAGGTCACTCTTGCCATGCTTTGTCAAAG
AGGCTGGCAGCATTTTGCCCCTGCCCTAGAGATCTGTGGA
ATTTTGAATTTCAGAGACATAAGTTAGGGTATTTGGCAGA
ATAAATTTCTAAGCAGCAAGGCATTCAAGAGGTGACTTAG
CTTTTTCTGAAGACATTCAGTCATATGCATTCAAAAAGAG
ATGGTTTGGAATTGGAACTTATTTTTGAAAGGGACGCAGA
GTGTAAAGGTTTGGAAAATTTGGAGCCTGACCATATGGTA
GAAAAGAAGAAAAATCCATTTTCTTGGAAAAATTCAAGTT
GGCTGCAGAAATTTGCACAAGTAACAAGAAGCCAAGACAA
TGGTTAAAATGTCTCCAGGGCTTGTCAGAGATCTTCCCGA
CAGCTCCTACAATCACAAGCCCAGAGCCCTAAGAGGGAAA
AATGGGCTGGGTCCAGAGACCTGCTTCTCTGTGCAGCCCT
GGAACATGGCGCTGAGCATCCCAGCCACTCCAGCTCCAGT
CATGGCTGACAGGGGCCAAGTTACAGGTCAGGCCATTGAT
TCAGAGAGTGCAAGCCCAAGTCTTGGCAGCTTCCACATGG
TGTTGGGCCTGCAGGTGTTCAGAATACAAGAGTTGAGTTT
GGAGAACCTCTGCCTAGATTTCAGAGGATGTATGGAAATG
CCTGGATGTCCAGGCAGAAGTCTGTTGCAGGAGAGAGCCC
TCATGGAGATCCTCTGCTCGGAGAGTGTGGAAGGGAAATG
TGGGGTTGGAACCCACACACAGAGCCCCCACTGGGGCACT
GCCTAGTGGAGTTGTGGGATGGAAGAAGGCTACCATTTTC
CAGACCCTAGAATGGTAGATCCACCAACAGCTTGGACCAT
GTGACTAGAAAAGCCACAGGCACTCAATGTCAGTCTGTGA
AAGCAGCCACAGGAGCTGTACCCTGCGGAGACTCAGGGGC
AGAGTTGCCCAAGATTGTGGGAGACCACGCCTTCCATCAG
TGTGGCCTTGATGTGAGACAGAGAGTCAAAGGAGATTTAC
AGCTTTAAGATTTAATGACTGCCCAGCTGGGTTTCAGACT
TTGTTTTGGCTTTCTCCCATTTGGAATGGAAACAGTTACC
CAATGTCTGTACCCCCATTGTACCTTGGAAGTAACTAACT
TGCTTTTGATTTTACTGGAACATAGGTGGAAGAGTCTTGC
CTTGTCTCAGATGAGACTTTGGACTTGGACTTTTGGGTTA
AAGCTGGAATGAGTTAAGACTTTAAAAGACTGTTGGAAAG
GCATGATTGGTTTTGAAACGTGAAAAGAACATGAGGTTTG
GGAGGAGCTGGGGCGAAATGATATGGTTTGGCCCTGTATC
CCTACCCCAATATCGTCTCTGATTGTAATCTTCACCTGGT
GGGAGGTGATTGGATCATGGGGGTGTTTTCCCCCATGCTG
TTCTCATGATAGTGAAGGAGTTCTTATGAGAACTGATTAT
GTAAATGTAGCAGTTTCCCCTGTGCTCTCTCTTTCCTGCT
GCCTTGTGAAGAAAATGCTTGCTTCCTCTATACCTTCTGC
CATGATTGTAAAGTTTCCTGAGGCCTCCCCAGCCATGTGG
AACTGTGAGTTAACTAAACTGCTTTCCCTTTGCCCAGTCT
CAGTATTTCTTTATACTAGCAGGAAAATGAACTAATACAA
TAACATATTAGTTGTGATCGAGGTGCTGTAACTTAGGACT
ATATTTTAATTAAGTCCATTTAAAATTTCAAGAAAACCAA
ATGTTTGTGCTTTTTATCATGGTTTTAAAATATAAATCAT
ATTCTTATGCACTACTTTTCCTAGATAACATGCTTTAGGG
GGCCAGAATCTCACTAGAAATTGCCATGAAATTTATGTAG
ATTAACTAAAGCTAAAAATAAAGTAGATTCATTGACCAAG
TTGAAAGTAGGTTCTTGCAAACTCTAGACCCTGCTCAGAT
GCTATTCTGAGCACATTCCTTGTTAATGTACCTGGTGCAG
TGTCCTACTGAATCAGCATTTGTTGGTGAAAGTGGTGTTA
TTGATGACCACAGCTACTTATAGCTTTAGAGCAACAGTTA
ATTATTAATCCCAGACCCAAATATTGTACATGTCAAAACA
AAACTGTTAAATATAAAAATGTTGTGGAAATTTTTAAAAG
CTCCTCTAAAATTCATACAGACTGAATGAATACTGATTTT
GAGGCTGAGGATAATAGTAATGATATGAGTAGAGATGTGA
AATCTATGTGAATTACACACAGCTTATGAATGCTAATGAG
GAAAGAACAAGATGTAATGATTTTTTTCCTGGGAATATGT
ACATCCTTGCTTTTACTTTGAGAAATTGTTTTTTGAGGGC
TGAGCTAAATTAATAACTTGCTTTCCAATAATATATTTTT
ATTCACAGAAACCTTAAGTTATTCAGTCACTTTGATAAAT
CACTGTTTCACTCTCTATATATAAAGTGGGAATAATATTG
TGGCTTTCCCTAGATAATTCAGGGGTGAAAGGTACTATAT
AAAAGCATAGTATTTATTATGAAACTGGCCTTATAGCTTA
TAGATTTCATGATGATTTCATTTGGGCTTAGCTAATGGCT
TTTCCATTATTGCTGGGTAACCACTGGCTCCTATAGAACT
ATCCAAACTGGAATAATCTCAAAGGTTCCAACCACAATGG
TAAATGTGTTGGCTGTGCTGGAATCCTTTGAGGGCCCTGT
GGCTTATGTTGATTAATCGCCTTTCACTCCTAAGCCTTTA
CATTTAATATTAAGTGTTTTAAATACTCTCTTTCTGAAGT
GATTTCCAAAGCTCTTTGCAGTTCTAAAATGCTATGATTC
TCTATAAGTACTATTGTTTTTCTTTCTCACAAGACAGTTT
CTTCCTTTGAGTAGACACTGATGGATGAATCACCTCCTGA
AATACCATCAACAACAAAACAGAAATCACCCCATTGTCAT
AAATGCAGGTAGAAGAACTTCAGAATAGAATCAACCAGAT
CAGAGTTAACAAAGAAGGAATGTGTAAAAGATATTAAAGC
ACAATGCTTTTAAATGTTCCAATAAAATTGAATGTAATGT
ATTTTTCATATATATTTTTAATTCTTCTAATGTGAGAGGT
AATTTGTGAAAGAACATGTTAAAAATAAAAACTATAACAA
TGAAAACTAAAGTTATTTGGAAATACAGTTCTAATGAACA
TACATGCTATTCTAGGACAATTTAGGCCATCTAGAAACTC
TCAAACTCTACTGACTCCACTGTATCTGTGTTCTTCAGTC
AGAACCTGAAGATATTTTCATGATTTCTTAAATAAGAATA
AACAAAACTCTTTGCCATCAAAGATGGATTTTTTTCAGCA
TTTGCTTTGGAGAATGAAATGTATTGGGTATTGTATATAT
TTCTAAACTAACTTGTTTTCATTAAAACTATATTCTGCTC
ATCAAGAAAAATAAACAGAAGGATAAGGGAAGAAAAGGGA
AAAACTAAGGAAATGCTAGGTGAAAAATAAAGCAGCAGTC
ATTCAAAAATATTCATGGACTACAGAAAAATCTGAAGGTC
TCTGCTTTTAATACTCAACATCTGCCTTTAAAAACGTATC
AATCACATGATCACTAGCAGCTGTTGCATTTGACTTTTAA
TCAGCCATGATTTTCAAAAGAGAGAAAGAATGTCGCTGGA
TCAGTGGATGGAAAGTTATTGCTTAGAATGCATCAACTTG
GAACTGGAAACCAATTCAAAATTTAAAAAGACAAAACTTT
ACCAAGCACTATAAACACCATTGTGTGTAAAGTACTGTGC
TATGAACAGCATAAATGGTCACACATGTTTGGAAGCCCGA
AGAAACAATGCAAGTTGTGACATGTATTCAAACTGATACA
TTTAATGTCACGTGAAATGTGTTTTTTTTTTTTTTTAATA
CTCTACCAATCAAACACAAAAGCATCATATATTTCAATCA
CAATAAATACTGACTGGAATGGATCCTCCAAATTTTAAGG
GCCGATTCTTCTCTAGGTATATGTAACTCCCACCAATGCT
ATTGGAAATTAATAATCCATGTGGGAGTGAGAACATCAGG
GATTGTAGCAATTTTACATCTGTCAGGGAAGAGGCTACTT
CTGGTTTGAATTACCTACATGATTCCTTGGAGAAAACTTG
TCAGGTCTGTGCCATTTACCTTTTCATGCTGGCATCATGC
TAAAAATTATTGCATTAAAGCAGGGCATGTTATTCCAAAC
TAAAGAAAAAAAATGTATTTACTTCCAGCACAGGATACTT
TTAAATTTATCAACCATTTGCTTCTAGAGCTGGTCACAGA
GGAATCACTGGTGCTCAATAAGATCAAAAGAGAATTAGAT
TTACATGTGACTTACTCTGGCAAAATAGCTATTTGTTGTA
CCCCAGGAACATGGATATTGGGAATGTTTTCTCTAGTGTC
ATATTCACTGAGATCATGGTGGTGATAATGTTTTATGTGT
GATGGCTAAATAAATTTCAATTGAATTCCCTTGGAAGATG
TCCGAGTTCTCCTTAAATGACAAAAACAACCAATTTATCT
TTTCCTGTATTTATTATTTATTATAAATAAAAGGCATAGA
TGAACTATAGACATAAATATTGCATGGTGGTTAATTTTAT
AATAGGAAATTATTTCTCATAATGGCTCTAAATTATATCC
TACAAGATTTATGAGCATAATCATGATCGTTAGCCATCAT
ATCTTACTCTAGAGCACAACAAACATTTATTGAAGACATA
TGTGCCTATATCCTCATATTCAAATATTCTATAGTCAAAA
ATGATGATAGATAAACATATACAAAGGTATGGCCTTTGCT
TTCCTAGAGTTAAGTCATAGTACAAACAATAGAACAGTTG
CAATTGGGATGCAAATGGAGATTAAGAGGAGAAAATAATG
GCTTCTGTCTTGGAGTGGTAGGAAGAGTGGGATGAGTACC
TGAGAAAGCTTTACTGGTGATGGGATATTTGTGTCAGCTC
TGTGGTGTGTGAAGGGCATCCTAAGTAAAGGAGAGCACAT
AACTGGTAGCAGCATAGGTAGCGCTGAACCAGAAGCATGG
CTACAATTTAGCACAGATGTTGGAAAAATAAAAGGGATGA
AACAGAGCCCCTAAACTGTAGCTGGGGCCGGGCGCGGTGG
CTCAAGCCTGTAATCCCAGCACTTTGGGAGGCTGAGACGG
GTGGATCACGAGGTCAGGAAATCGAGACCATCCTGGCTAA
CATGGTGAAACCCCGTCTCTACTAAAAAATACAAAAAACT
AGCCGGGCGAGGTGGCAGGCGCCTGTAGTCCCAGCTACTT
GGGAGGCTGAGGCAGGAGAATGGCTGTGAACCTGAGGCGG
AGCTTGCAGTGAGCTGAGATCCGGCCACTGCACTCCAGCC
CGGGCAACAGAGGGAGACTCTGTCTCAAAAAAAAATAAAA
ATAAAAAAAAAATAAAAAAAAGAAACTGCAGCTGTGCAGC
TGGATTGTAAACAGTTTTTCTTACCATGCTTTCATATGTG
CAACAACAACAACAACAAAACCTGAGAATACATCTGAATA
CATTATTTTCTAACTCTACTCTGAGAAGTCATAAGATTTA
CATGGGGATCCATCAGGGACAAAAAATGTGGGTGAGATAA
GAAGAGGAATGAGTTCCAGCATCCCAATTCCCATACAGAT
TTCAGCCAGATATGAGCATCGTTTATCCACCAGATGCTAT
TAAAGAAAGGATTTTGCTATTTAAGTAAAAATAAATAAAG
GAGTGAAGAAGTTTAAAAATCACCACATTATATTTTTGAA
ATGAGAAAACCACAGGTGAACAATATTTCAGTTGGTTGGT
TGGTTGGTTGATTGGTTGGTTAATTGGTTAGGTGGTCAGT
TGGTTGGTTGGGTGGTTGCTTAGATGGTTTATAAAGCCAT
TCTGATACCTGTTGAAGAATGTGTTTGAGGAGGACCGACC
ACTTTTGAAGGAAATGCAGCAATTAATGTGAGACACAATA
GAAACCTAAAATAGGTCAATTGGAAAATGAAAAAAAAAGA
GGGCAGACTTATCCAGATGGACTGCTTAGTGCTCAATACC
AAATTAGAAAGTAACATGGTTTAGAGGTGGGGGTGTACAG
CAGGGATATCCAAAGTGTAAACCGTGGGCCTGCAGCATCA
GTATCCCTGACAGTCTCAGGGCCACCCTAAACTTCTTGAA
TCAGAATCACTGGGTCAGGAGCGAAGTGGGAGGAAGTAAA
ACTCTGTGTTATAACATATCTGCCCAATGATTTGTATGTG
TGACAAAGTTGTAGAAACACCTATATAAAGGGTGAGCCAA
TATTCCTAGTTTAGTAAATAGAGTGGGTAGTGACTGAAAA
AACGTTATATTTGGAGACCAAGGTAATTGTTACAGTTTTG
GATATGTCATACTTGATATAATTCAAGGTTTTCCAGGTAG
AAATTAAGAAATGTGAGTCTGGATCTCAAGACAGGAGTTA
GGACGGGTTATTGATGAAGGCAATACATGCTGCTTTAAGA
GTAAACTCCTACATTTTAGTGTCTACACCTGCAGGCATTT
GTTTTCTGTTTGTGTTAGGTCCCAATAGGTATTACTGATT
GATAGGTTTCTCAAAGTTTCTCCAACAGGTGGCCTCACTG
ATTCACCAATTCTCTGACTGGTAGGCCCATCAACCTCAGG
ATGCAGGTAAAAACGATCATGGAAGACCATGCATGGCAAG
CCCAAAAGATGTTACTTGCTGTGATATTGTGAAATAGATA
TTTGGTCTTGGTCCATGTTTCCTGGTGCACAGCTCCTAAA
ACACTTGAAATCTTCAAAGTTATAAGAGTGTATTTTGTAA
GCTAATAAGATGAGTGGTTAGTGGGGCTCCTAGGTAGCTT
CAAGATGAGAGTTGGACACCAGAAAAATCCAGCCATGATT
ACAGGGTTAGGACTATTAGACCCACCTCCCAACCTCCAGG
GAGGGAAGAGGGATCAATGGTTGAGCTAATTATCAATGGC
CAATAATGTAATCAATCATGCCTATGTAATGAAGCCTCAA
TAAAAACCCAAAAGGAGGGGTTTCAGAAAGCTTCTGGATA
GTTGAGCACATGGAGGCTTCTAGAGGGTAGCATGTCTGGA
GAGGGTATAGAAGCTTTGCTCCCCTTCTCCTGTACCTTGC
CTCCAGATGCATCTCTTCCATCTGGCTGTTCATCTGTATT
CTTTGTAATATCCTTTGTAATAAATGGGTAAACATAAGTG
TCTCCCTGAGTTCTATAAGCCATCCTATCAAAGTAATCAA
ATTGGAGAAGTAGAGTCAAAGGAATCCTGGTTTATAGCCA
GTCAGTTAGAAGTATAGGTGAAAATCTACTACTTTTGATT
GGCATCTGAAGTGGGGGGCAATCTTATGGGACTGAATCCT
CAACCTGTGGGATCTAACACCTGGACCAATAGTGTCAGAA
TGGAATTAAATTATGGGACACTTAGTTGGTGTTTACTGAA
GAATTGCTTCATAAATAGGGAGAAGCCCACACATCTGGTG
TCAGAAGTGTTGTGCTGTGTGACTATGTGAGAACAGGAAA
ACCATTTGGTTTTTCCCATTTCTATACTAGCATGCCAACT
TGAATTGGATAATTCAATCATTTGGTCAAATCTTGCTGCA
AGACAGGTGACAAAATATATTCTAGCTGTGAACCTAGGAA
GAAGGAGACAGAGATTTAATAAAATATCAGCCAGTCTGGG
CCACTCTTGGGTACAGCAGTTTGAGAATCAGAAGTACATG
GAATGCTTTTTGAAACCGTGGAAGAAGACAGACTGTTCTA
TTTAACATGTCTTTTGCCAAAAAACAGCATAAATATCATG
ATAAGACATATCGATATGCTAGTCAACTGATGAGATGTAT
TGCATAAGCATAAAAAATAAGTTCACAACACTTTCAGACA
CAAAGGTAGAAAATTAGGAAAATAGAAGTAAGGCCAACAA
TATTCAGGATATCAGAATTGATTTTGCCTTCTTTTGGAGG
ACAGCTCATATAGCTAAAGATTTGTCATAGTTTTTTGAGA
TTAAAGGAAGCACAACTAGTCATTAGGTAACCCTATTCTT
ATCCTAAGAAGTGATTATTGTAAAATAAATGCATACATAC
TGCTTTCTTGAATAGATACAATATTTATGTAAATATCCTT
TTTCATAGTATTATTTATATTTTGGCTTTTCTATGAAGCA
CTCAGTTTGTCATACATTATCTCATTCCTTTCTTAAAAAA
CCACATACCTAATAGCTAAGATCTTAGATGTATTGAAAAG
TGATAGAATAAGAACTTAGCTGTAACAGGCTTTTATCCAA
AGGCACAAGATAAAATCAAATCAACTGTATTAATATAGAA
GGGAGTTGAAATTTCCCGTGTTGATCTTATTTGATAGCTG
AAAATGATCCACACAGCATTATGTTTTTTTCTTTGGAAAA
CAATCAGCTTAGTGGTGAGCAGGAAGTTAAGGAACATAAA
ATAATTCCTTTATATGCTATGCAGAGCGTTTTCTTCATTT
AATTTTCATCTATCTTTGCAGACTTACTCACTTTATAATT
CCTGGCTCACTAGTTTCTCACTGGCATTCTCCCATCCTCA
TCACCCACTCCCAGTAGGCCTGGAGGGGGCTTCAAGAAAC
TGAGAAAGCTTTGTAGAGCACATTTGAAAACAATTGAGCA
AGAGAGGAAAACAAGCAGAAAGACGCACAGGCTAGACTTA
GAAAATGATTAAGAATGTTCTCTTCATGGCTTTTCCTAGT
AAGGTAAGGGGACAAAGTACTTCACTCCATTGATATTTGA
ATATTCACCATTGTAAGCCCTTTCTCACACATGGCATGAT
AATATTATATAATTCAGATATGTGTTATTAGGTGTAAAGG
AGATAAGAACTACCTGAGACCTAATAGTATTTAACAGACT
CCAAATTATCTCTATCTTGTTGTCATTAGCTCCCGTGACA
GCACTAGATGAAATCTCCCAGAAGAGGGAGCTGTGGTCGA
CTGGAGGTTTGCCCTCCCTCTACTCAGACAGGTCACACTG
CTAACAGTGGGCTATGGGTTGCTATGGTTATCACAGAAAG
CTGCTGAATAGGGAGGGAACTGTGACAGCTGCTGTAATGT
GGAGGGGCCCTTAACCCCTGTAAACTTTTGTGAAAGTGGT
TTCCTTTGTGTTGAGCTTGAGATGTTACACTGCTTACTTT
CGTGTTGCCAGTGTATATCCTGAGGTCAATAAAGTTTCCT
AAGATTGTGTGACCCAGTCTGGTGTTTGCCTTCAAAACAT
TACCCTGGCAACCAGAGGGAAGTCTCAGCTACAGAGAGAG
GTAGGGGCATCCTAGTGACCTTTTGTCTGGAATGTACCTC
CCTCTCTTCTTGAGAAAATTCTAATCATATTTCAAATGTC
ACTTCTTTTCCTGAAGTTTGCCCTACTCGTTTCCCCAGAT
CATCTCAGAAAAATCATTTCCTCTTCTGTGTTTCTATTGA
GCTTTAGGACAAATTGCAAACACAAAACAACTGCTTTAAG
CTGCAGTGGTAGACAAGGTAGCTACATAGCTTTGCAAATT
TAGTGTCAGCACATCTTCATCTCTCAAACTCAGGTGGGCA
TCTGTTCTTCCTAAAAAGCCAGGATAGGACAAAGCCTATT
TCAATTAAACAGTAGGCCAAAGGGATGTGAGGAACAAAAA
ATGCAAAGAAGAGAGACAAAGTCACACAAATAGAAAGATT
GTCAGTGCATCAATAATTCACCAGTGGCAGGCCTTTAGAC
GGTTTACTGGGAGGAAGTAACTCAGTTATATACAAAGAGT
AAATAATCTGAATTTAAATGAATACCAAAAACGTCAAAAA
GGGCAATTTTTCTGCAAATAACCAAGAGAAACTCTAAAAT
AAAGAACTCATATTCCAATCCAGATTAATACTTATCCAGA
AAATGTTGAGATCTTGTACTTCAAAGAAAAAGGAAGGAAA
CTATCTTTAGTTATGATGGTGGCTTTTGTTTGTTTTGGTT
GTCGTATTATTATATTATTTTAACTAATGTCGAATAATGA
AGAGTATATTAATAGCTATTAATAAAATTTATTGATAGCT
CATGATGTGCCAGGTATTTTATTGTATACTAAGGACTTCA
CATCAACTATACAACCAAGTATTTTTATTGTCGATATTTT
TCAAGTGAGAATATTGAGACCTAGAAAGGTTAAGTTACTG
GCTGAATGTGACAAAGTGAGGCCAGTTACAAAAGGCAGGA
TTTAAGTCACGCCTTCTGGGTTAAAAATGTGCTCCCTTTA
CCTCACTATTATATTACATTGTGAGGACTTTTATGTGAAC
ATCTGTAATACTGTTTACCATCATCTTAACTTGTATCCTC
GGTGGAGAAGAAGACAGGAGCAAGGGTCAGGGCAGTTATA
CCACAAAGCAATGAAAATACTGATGGGGATGGGACGAGCT
CCTCCAAGGGGGATAAATGGATGGGTACAAGAGGACAATG
AGTTGACAAGGGACGGAAGAATCTTCTAAGCCAAAAGGAG
CAGAATTGACTGAGTAGGAGCACAAATCAGTACCTTCCTG
TGAGCAGTGGCTTGGAGACCCAAGCTAGTTCCCTCACGCT
ACCCCATGATGTCAGAGTGCTTTGTTTCCAGGTGTCGGAA
TGAAAGAGAGAGAGTGGAGAAGGTACACCTGTTGTTGACT
GACTTAGACAGAAGTTCTCTGCTCACCATCCTTCAGTGAG
AATTGTTCACATGACCAGACCCATATGTGGGAAAAGAAAA
CAAGGACATTTGGTGAGATCTAAAATTCTAACAAATCTAT
TAATGGTAATAACCCAACACTTGATTTGTTTTCTGCTTAT
TTCTCCAGCCCCAGTCTAACCAAACCAGTCTTCTCTTTTT
CTCTTTTTTGACACCAAGACTCCACCTGACAGTCTTCGCA
GGTATTGTTTCCTTTCCTTTTTCAGTAGCTAATTCCTGCA
TATCCTACAGAGTGCCTTTTAAGGACATCTTCAGGGACAA
TTTTTTGGCTTGACCAAATCCTAGATAAGGTTCTCATAAT
ACCACCTATCATTTTTGGTTTCAGTATCAGTTTTATACTT
TGTAATTATTTGACTATTTTTTTCTCTCCTTCCACTAATA
GACTGTAATTTGAATGGGAGCTGTCTTTTTGGTTCATTGT
TTTGTTTTTAGAGATTTACAATAGTAGATACTTAATAAAT
GCTAGCTGACTGAATGATTGACTAACTGGCTGAATAAATA
AATACATAGTATCTTTATTAGCATTTTATCACTAGAAGCT
TTCAAAGAGTAGAATATCACTTGTCAAAAATACTATAGAA
GAACTGGTATTTGAAATCAATGGATTATTCATTTATTTAT
TCATTACATACCTTTTGAGTGTCTGTACTGTTAGGGATTA
TGAGGCACTGGAGACCTATTTGGAACTCAGAGAAACTTTC
CATGAATCACCATGTTTGCCTTCATCTGGTCTTTGAACAC
TCTTCCTTCTACCTGGAGCCTTTCTTCACTGTGCCTTTTT
TTTCTCTAACTAATTCTTAAACATCCCAGGAGTCTCAGCT
TAAGTGAATTTCATCCAAGTACACCCATGACTCCCAAAAT
CTGTTTTAAAGGCACTATGTATCACTTGTATGTTAGTTAT
CATGGGGTATATAGGGTGGGTGAAAACAGGTGTGGCAGAC
CACTGCTGCGCCTCCGATGTCCACCCTTCTCCACTGACAT
ATCATGAACTTTTAGCTGAGCACAGAGCCACCCAGTTGAA
GACCACATTTTCCATCCTTCCTGCAGCTAGGTGGCTTCTT
GCAGCTGGGGTGGCCACAGGACTACACATTGACGAAAGAG
ATGGGCGTAGATGTATGTATGATCCTTTCAGGTCTTTTCC
TTGTTTATTATTGTCCATAAAGTCCCCTGATCCCTTCTCC
CTTTCTTCTGGCTGTAGTAATAGCAAAAATTGGAGCAGAC
TTCTCGGGCCTGAAAGTGTGGGGCATGGCCCTACCAATCC
ACAGACATACAGGAGAGAAATGCACATTTGCTTATTTATT
TCATTATACTTTGGGGTTTCTTTGTTAACAGAAGCTTAGC
TTATAATCTGACTAGGGCAACAGAGATCGTATTTGTAAAG
TTTATCTTTGTATCCACCTCTTGAGGCGTGGGTTTTGGCA
GATAGTAGGCACCTAATAACTATTTATTGAATAAATGAAT
GAGTGGTTTGGTAATGTCAAAATGAGGGGTGTGATGATTC
AGGCTGGGAAATGGCCAGTCTCCAGGTAATAATATGAACC
AAGAAATATATATTAGGCTTGATTATTCCTTGCATAGAGA
GACACATAACCTAGATGATTGCATATTTATATATGATATA
TATTTAATAAGCATTATATATTTCAAAAAATTAAGCATAT
TATATTAAATATATAGTATACATTAATATATACTATATTA
TATATTATATCATTCATGTTGTTATAATTTAATATGTTAT
AAATGTCATTAAATTATAATTTTATTATATTATACATATT
ATGATATAGATAATACATATGTAAAACATATTATTTTCCT
TAGAGGAAATCAGTTCATTATTTAAAGACTGAAGGAAAAA
TTGAAATGCATAGGCTGAAAGGCAGGGAATAAAATGGATT
TCAGCAAATTGTTGAGTTATTAACTGTTTGGTGATTTTTC
TAAAAAATGAAAACTCATATTTAAGTAATAGCAATCTGTG
AGAATCCTGAGGGACAGCAGTATAGTTTCTTTCTTTATTC
TTTAATAATTTGTGTTTTATTTTTCCTATTTGAGACACTT
GGCTTAATTTTGGAGTCCCATGTTTACCTCTCCAACTTGG
CAGCAGTACCTTTTCGTAGACTCTTCAGTCTAGGGCTAGA
ATTGGGTATTATCATTGGAACCAGAACAATGCTAATTTTC
TTTATTCCATTTTTTTCCCATTCTTATTTAGACTTTGTTC
ATTTTTAATCATTCTGTTTTTTTTTTGTGAGTGCAGCAAT
ATTTTTAAATATATGCATACTTACACAAGATCTACTTAAT
GGTAACAGGAAGGACCTCCAGAGCATCTGCCCCAATTACT
TATCAGGTCACTTTTTATCCTCTAAATATAGACTATTCAT
TGCTATCACTACTTTTCTTTGTAGTCTATCTTTATTGGGG
TTATTCTCTCCAGTGGTGATCACTATGACCTCTAGGCAGT
TATTTCATTGATGAATCAATCCATATAATAATCTGACAAA
AATCTTAAAATGACTTTTTCAGGTCTAGGTTGTGGATTAC
TGCAATGTAATGATTACTGAATTTGAAATATGTGTAATTC
ATGTAGATGCTGAGTGTTAGGAAAATCTGAGAGTACAGGA
AAGGGAGTCTTCGTTGAGATGGTGTTACTAAAGTAATAAC
TGTTAGGCCTCCTCAGGCCTTGTCATGGACGTCCCAGAAC
ATCACTTCTACCACATCGTATTAGTAGAAGCCAGTCCCAA
GGTAAACTTCAATTTCAGTAACATGAAAAACAGTCTACGA
ATGAAATTGAGGAGTGTCAGGGAGTAGCAGTTGGTGCCCA
TCTTTGCAAACTATTTACTATACACAACACACTCTTGAAG
TCCAGAAATTTGTCTTCCATTATTTCAGAAAAATATGCTT
GAATATTCAGTTTCCTCCATTTTCCTCTTTATTTACCACA
CTCTTGCATATATGGGATCCCATTGTCCATTTTCTATAAA
AATCATTTTCCTATTATATAAAATATTTTAAAATACAGAT
TTAAAGTTTTTTTCTCTCCTCTAATTTTTCTCCAGGTTCC
TAATTAAATTTTTAACTCCTCTTTCATTTTGCAACTTGAT
GGCTTTTTCTCCTTCATTTACTTTCTGGTATCTGTCAGTT
CAATATTTTAAATTTTATTCTCTTCTTTGAACACTTGTAG
CTCTACTTTGACTAGAATTCAAATTGCCATTTTCATAAAT
CTGTTTGAGTTTTTGAAGGGTGGCTTGGGTCCTAGTATCC
ATTTATTTCCTGGTGATGATAATTTTATACCTGTATTCGA
CAGCCAGCTTTATTTATTTATTTATTTATTTTTGCCATAT
CTACCTCTTTTGGGAGGTAATAGTTTTGCAGAGATTGTAT
TTTGTTTCCTTTTTGAGTATTTTTGAATGGACCATCAATT
TGTGGAAGGATATTGTAAGATACAATTTCTTTGCTGTCAG
TAGGATATTCTCTAATAAAAGGTTTTATTTATGTATGTGG
AAGTTGATTTAAATTTTCCTTCTATTTTCAGCTATTAAAT
ATCAGCAGCTGCATATAGCTTACAAATCCACATTTTTCAC
TCTATCTTTTAATTGCATAGATAGTGCACTTATACTCTTC
CTCTCTCCTCTGGATGTGTGCTTTCTATACATGCTCAGCT
ACAATTCTTTTTTCTTTTTTTTCTGCGACAGAGTTTTGCT
CTTGTTGCCCAGTCTGGAGTGCAATGGCACGATCTCGGCT
CACCACAACCTCCACCTCCCAGGTTCAAGCCATTCTCCTG
CCTCAGCCTCCCAAGTAGCTGGGATTACAGGCACATGCTA
CCACACCCAGTTAATTTTGTAATTTTAGTAGAGACGAGGT
TTCACCATGTTGGCCAGGTTGGTCTCAAACTCCTGACCTC
AAGTAATCCACCCGCCTCGGCCCCCCAAAGTGCTGGGATT
ACAGGCATGAGCCACTGCACTGGGCCCCCTCAGCTACAAG
CTACAATTCTTAATCTCCTTCCCACCCTTTCCCTCCTTCT
GCTGCTTCCTCACTCCCTTCTTACCCTCGGGCCTCTTTCA
CAGGCAGCAACATGGCCCAGTATCATCATTCCAAGCAATG
ACTTCATAGTTTTATCTTTTGGGAGATGTGATGCTGTTGG
GGAAATCCATTCTTTTCCACTTTTTTCCTGATTGTCTTCT
CCCAATGTCATCACTCACCCTAGTTGTCTTCATACACATT
TCATATATACTCTCTTATAATCAGTGGTGTTAATACTTTT
CTAAAAGCTCCAAACTGCCTGTTTAAATATTCTAGCTACA
GCTTTAAAATAATTCTTCTATTGTCTCTTATATCTACAAT
TAGGAGCTGCATAACAATATTTCAGTCAATGATGGACCGT
ACATAACGTTGCTGCTCCCGTAAGATTATAATATGTTTTT
ACTATACCTTTTTATGTTCAGATATATTTAGATACACAAA
TACATCCTATTGTGTCACAATTACCTACAATATTCAGTGC
AGTAACATGCTGTACAGGTTTGAGGCCTAAGAGCAACAGA
CTGTACCATACAGTTTAGGTGTATAGTGGCCTATACTATC
TAGGTTTGTGGAAGTATACTCTGATGTTCTCACAATGACC
AAAGAGCCTAACAATGCATTTCTCAGAATATCTCCCCATC
ATCAAATGTCTCATGACTGTATATATGTATTTATACACAC
ACACACACACACACACACACACACACACACAGACTAAATA
TATGAGGTAAACAAATGAGGCCACAGAATTCATGGGCACG
ATTCAAATAATTCAATGTATGAACACCCAGTACCCAGCTG
GTATTCTGAAAGAAACAGAATATTAATAGACCTTTGATGC
TCCTGTGTGATTTTATCAATAGCATGGTCCTTCCCCCTGT
CCACAAGTAAGCATGTCCTGAAGGCTGTATCGTTAGTTTG
TTTGTTTCTATTTTTAGAATACTCATGTGCATACATGCAT
GCATACATACATATATATGATTTGTGAAGTGTATATTGTT
TACTTTTACCTGTTTTGGGCCTTTATAAAAATGAAATGAT
TTTTTAAGCACTCTTCTACAGTTTCTTTTTCTTTTCTTTC
ATACTTGTAGCTGTCAATCGTTCATTTACATTCATTTTAT
AATTATGAAAGAGTTTCTCAAGTATATATAAAATCAGTGT
GTTATAAAGCATCATAGCTTCAAATTTGCACATGTAAAAC
TAAATGTTTGTCAAAGCTATTTAGTAGACGTTTATTTTTC
CAAGTACTACTGTATAGAACCTATTCAACTTTTATTATTT
TTCTGTTTTAGTTTTTCAGAGGACTTTGAATTATGTGTGC
ATGTGTATATATTTGAATATTGATTCTGTACTGGTCATAT
GTGTTACAAGTATATACTCCAAGTTTCTGACTTGCTTTTT
CATTCTTAATGTATCTTTCAATGAACAAAAGCTCTTTTAA
GATAATGAGTTGTATAATTTTTTTTCCTTTAGGGATGGTG
CTATTTGTATCTTGTTTACAAAGTCCTTCTCTCTCCTAAA
ACAAGAAAGTTATTCTCCTATTTGTTTACCTAAAAGTTTA
CAATTTTCCTTTTGCATTTAAGTTTATAAATTATGGAACT
AACATTTGTGTATGATATGAAATAGGGAAGCAATTTAATT
CTTTTCCATATGACCAATCAATTGCCTCGGTAGCTTTCCC
CATTGATATGCATTGCTAAATCTATTGTAAATTATGTTCC
CTACAAATTCACAAGTCTGTTTTATTAGTCTATTCCTGGA
TTACTGCCATACTACATTAGATTGAGTATATTTAAAACAT
ATTTTTATGTCTAGTGATAGAAGTTCTTTGTCCTGAGTTT
TCCAGTCTCCTCTATTTTTATGATCCTCTTTCTCCTTCTC
CCCACCCTCTCCAATTTATTCTCCTCCCATTTGTCTCCCT
CTTTCCTCATATTTCCTTCTTTCCATATTCTCCACATCTC
TTCTTTTCCTTCTACTTCTCTTCCTATAGTTTTTCCTTTT
TTATTTCTCTCCCTGTCTTCCTTTCTTCCTTTATATTCCA
ATCTTCCCATTCCCTTAATTTATTCTTGAAAGGACTAATA
ATTGTTTGATTCTCAAATAAACTGTAGCTAAGTAAATGAG
ACAAAAATATGAGTGGGATTTAAGTTAATGGAGAAATGAC
TTCTAAGAATAATAAATTCAAAGGGAGAATTGAGCAGGGA
TCCAGAAATGATTCTTGTAGTAGGTAGCATTTGAGTTAGG
ACTTAAAGTGACAGCTAGATTTTAGAGTGAAAATCTCCAG
GCTCAAGGCCTTCCAAGTAGAAGAAACACATTGAAATAAG
TTTCAGGAAGATAAAAATACAGGTGATAGTATGCAGTAAG
TAGAGCATTTCAACTAGTCCATGGGTGCACATGGTAGAGA
GTCCTAAGTCAGCAAAAGAGAGTGACCTTGGTGTCCTTTC
CTTGTGAGTCATTGAAAAACCATGAAAAGATATGCTATAG
GAAGGTTATTTCAACGTGTTACATAAATCAAAGATGGGAA
CAACTGGAGTCCAGGAAACCATAAAACAGTACTGGCATAG
TTTAGTCAAAAGGTAGCAAAGGCATATACTAGAGCCTTGG
CATCAGGAATCAAAATAATAGACACCTGCCAGTCTTTGCA
AAAAGACAATCAACTGGTCCTGGTAATCATGGGCAGTGAG
GGAGGGGATGAGATCAAAGACAGCACTGAGACCTTGACCC
TGGAAGAGTAGGAGGTTGCAAATTCCATTTACAAGGACTG
GATGGAAATATCTAGTAGTGTATTGAAAATGTGAGTTTGG
TCTCTCTGAGGAGCAGCTGACGCCACACAGACAGAGGAGG
AGAATGTGTAGAAGTGGGAAAATGTGAATTTGGATACTGT
AGTATAGTGGAAGCTAAGAAAATATTCTCCTCATCATTGA
AAATAGCCAAAATCAGAGTCACCATCCCACAATTAGAAAT
AGGCCAGCAGGACCCCTAGTCCTTGGGGAAATCAGTGTCC
ATCTTCTATGTCCAAAGCCCTTAGAATGTTTAATGTCAGG
CCGTGGCACTGAGGAAAAGGCAGTGGGCTGTTGGTGTCTG
TAGGCCCAGGTTAGTGGAGGATGGGGATGAGGAAATTCAT
GCTTATAGTGTCATATGCTACACAAGTCAAGAAGCATGAG
GATTAAAATGAATTACTGAATTTATTAATCCAGAGAATAT
TATTAAATTTGGAAAGACTAGTTGCAGGAGAGGATTTGGG
GCTAGAGATGAGAGTTCAAAGATTTGAAGAGCAACTAAGG
AAGGAGAAAATGTAGACAGCTGATTTACACTATAATTTTG
AGAATTTGGAGTTAATCAGGAGAGCGGTCTGGTGGGCTGA
GGAGCTATGGGGGATGGAAAAATAGAGCATTGTTTTTAGA
ATGGGGAAAAACTTGTTTGTAGTTCAGAAAGATAAAGAGA
AGAAACAAGTTTGAAGAAGCAGAGGCTGATAAACTTGTGG
AGTATTTTGAGTCTATGGAAAAAAGAATACAGGTGGAGAG
GTCTCATGTAGAAAAGAAGGGATAAGCAATGCCTAATCCT
TTCAGGGAAAAGAAGGCCTGAAGGAATTGGGATAAGGAGG
GATTTTGAGTTAGGAAGGTACCTACCAAGGAAACACTCTG
AATCTTCTTGCTCTCAGTGAAGCAGAAGAAGGAGTCATCT
GCTTAGAGTGATGAGGGGGCTGAGTGTACTCAGAACTGAA
TATCACAAAGGGTTGCAAACAAATAGCTTTGCAAAATGTG
ATCAAGATTTAATCACCAATCTGTGGCAACATCCATAGAA
ACATATCTGGTGTTTTTATAGACATACCTCGGAGATACTG
CGGGTTTGGTTCCAGTCCACCTCAATAAAGCGAGTTACAC
ACAACTATTTTGGTTTCCTAGTGCACATAAAAGTCATGTT
TATACTATACTGTAGTCTATTAAGTGTGCAATAGCATTTT
GTCTAAAAAAAGTACTACCTTAATTAAAAATACTTTATTG
CTGAAAAATGCTGACACAGAGATTTGAAATGAGCACACGT
TGTTGGAAAACTGGCACCAATAGATTTGCTCAAGACAGGG
TTGCCACAAGCTCCTATCTTCAGTTTATTAAAATAAATCA
GTATCTGCAAAGCACAGTAAGGCAACATGGAATAGAACAA
GATATACCTGTATTATTATGCTGTTGTTGGTATTGCTATG
GATTTGCTTAATTTCAGATTTGCTTTCCTACTAATATTAG
CACTGAATAGTTGAGGGAAAAATTTCATTTTCTGCCTTAC
TGCTTATAAAATATGTTAATAGGTAAAAATAGAAATCAAA
GCCATCTTTTCTTTTTTTGTGTGAAATTACAGAGTACAAG
TTTAAAAAACAAGTTTTCCTTTAACTCTAGAGGCAGACCT
AAATCTTGAGTGGCATAAAAAAAGATTTCACATGGGAAGC
TGGATTTTTAGGCTAATGAATACAACTCTATTTTTGATAC
TATGCTGTGTGTTTATATAAAATAGAGGAGCATTTTAGGC
CAATTAGTGGCTTGCAAACCCTATACTTTTTCCAGCAAGG
ACTAAGCTTGACAAACTTGAGAAGTTAATACGGAGAAGCG
TTGGCAGTAGATCGTGCGGTTGGCTTGACTCAAAGCAACA
AAGCTTTAGCATAAATTAGTTTTTATTTGTTAAAAGAAAA
ACAAATCCTGTTTGTTTTTGTAATACAGTTTGTTGGTTCT
TTTAATTTGGGGGAAAATTTGGGGAATTCCAGTTCTCAGA
GAAGTAAGAAGCTGAGCTCAGCATGAGCCAGGCCCTGGCT
TCCAGGCCCTGTGTAAACAGCCACATGAGTCTTCCTCAAT
ACACCTCGGTTTGAGGCAGCAGGGCGGTCCTGTTATGCCT
GGACCTCAGCTGAACCAAGAGTGCTAGCCAGCCAATGACT
GCTGTGTGATCCACAGTAGATTATTCAGACCACCAAAGGC
AGCCTGTGGCTCTTCTCACACCAACCTTTAGCCCTGACTT
TTATGTAGTGGCTGTGGAAAGCAAATTTTATAGAATGCTA
TTACTTTGATGGAGAGATGATCTCATCCTTTTCGCGAGTT
TTGCAGATAAGAAAAGTGAAAATTGGACTCAGAATTTGGT
TGAGTCAAAGCAGACTGGTACAATACCTGGCAAACTCAAT
TCCCAAGTTGAAGGTCCTTGAATATAAAGTGTACAATCAG
TAGGTTCCTTTTCAGATGTCCATGTGAGAACTACAGTAAA
TGAGGGATGTGTGTGTGAGTGTGTGTGTGTGTGTTTCATC
CCAGTCTAGAAAAAAAGACAGACATGAAAATCAAATGACT
TGCGGCACAGCTAATGGTAAAATCTTCCAAATCCAGAATC
CCTGTGATCATTGTGTTCCACTCAGCAGCATAAGCCCTGG
TCTTTGTGGCAAAGTTGAAGTGAAGCTCATTGCGGCTGGA
GAAACTTGATGTGATTGTTGCTACCTATCACTTATTTTCA
CGAGTTGGTACCATTTCAAGATTTGTGGTGCAAGGGTTTC
TTTAGAAGTCTGCAACTAGTATTAGTTCGGTCCTTTTAAA
CTTACAAAAGCAGTGTCACATTCACAGTACCTTTGGTACT
CACAGTAACACTATAAAGTGTTGTGGCTGATATTGCTAGT
TGTTGCCAATTTCTATTTTCTTCTTCTATAGTAACAGAAT
CTCTGCTTTTTATATGGACACAAAAGCCACATATCCCAGC
CTAGTTAGGTGTGGCCATATAGCTAAATTATGGCCAATGG
GATGAGAGTAGAGGTGATGAGGTATAGGTAGAGTTAATGT
TTGGAAATTCAACGTTCTGTCAACAAACGGCGACAGCACA
CTCTCTCCACTGGCTGGAATAATGCTGGGCTTGAGAAACC
TTGTTCTAGGTGATTTTGATACATTCATGAATAATAAATG
CAGATTACTATCATTATAAAGATAAATGGTTGTGTGACCT
TGTACACATTATTTAATCATTCTAAATTTGCTTTTCCAAT
CTAAATTTGAGATACTAATAGTTGCCATAAGGGATATGAT
AACTATTAGAGGGGAGGTATATAAAGTGTGGATGATAGTG
TTGTCAGTACTAACAGCAAGCAGAGCCTGGTTTTGAGAAC
TGTAGAGTGTGGAGGACAAGAGGGGAAGAGATACAGAGGC
GACTGCAGGAGTGGGACTGAGAAGCAGCAGCCGGTGTCAG
AAGGCCTTCCTCTTTTTCGTGAGGTGGCTGTAGTGCATTC
TTTACTGAACAGGACAAGACTCTGTGGTTAGTGCTGGAAC
TCTTTGTCCTGAGTTAACAGTAACAGGAAGAGTGACTCAA
TATCCAGCCTCAAAGGATGGAGAAGCTGAGTCTGGTTTGA
AACTTCCTCTCTCAAGTCAGGATTTGTCTGGGAACTAGAT
GAGTAGAAATGACTGTTAGTGTGCTCCATAGAGACCAATA
AGCCCAGCTAAGACAGGCTGGGTGGGAAAAAAGGCCGAGG
GGATGAGAGAATTTGGGCAACAGGAATTTTTATTAGCCTG
GTGGTTTGAGCTAAGTTTTAATAGCCAGTAGACCTACGCT
TGAATCCCAGATCTACTACTTAGCAACTGTTATTGGTACC
TGTTTCCACATCCTTAAAGTGGGAATAATAGCTACCTTTT
GAAGTCTGTTAATCATAGCCATCATCTACTGAATTCTTTC
TGTGGATCAATCGCTTTTGTAAATATTTGTGCTCATTATC
TTAAGTAATCTTCACAATGCTGGGAGGCAAAAACCGTCAT
GATTTCCAAGTTACAGAAGAGAAAACTGGGGCATAGGGAG
GTCAGAACATAGACTCACATGATCAAACTCTACTTCTTTG
TTGCTTTTCCACTTAGGATTAAATGAAAAAATATAAAGTA
CTTAACACAATGGTTGGTTCATTGCCTTGAATAAATAGTA
ACTTGTAAATATTATCCCAATTTTAGAGATGAAAACCATG
AAGCTAAGAACAGCAAAGCAAATTTCCCCGAACTGTGTGA
CTGTGTTGGTAGAACAAGTTTCACGCCTTTAACTCCACAC
AGTTTCGATACATTCTGCCTTGAGCCAAAAGGGTATCCAA
CAATGTGGAAGCAGGTGCCTTACCCAGGATGGAGCAGGAT
GCTCAACCAGCTCTCAGGGGTCATGCCTGAACTCTAAGGA
CATGGCTTTATCCTTCTCAGGATGTATTCGTTGCCTGCTA
CATCTTGAACACAGCAGCCATGAGCAGTCTTCATCCCATG
ACCGCTGCCCGCCCCTTGTTTCCACAGACCCAAACTCCTG
GAGTGCTCGAGTCACATGATCAAGCGCTCATTTCTGTTTG
TGAAGTGTCTCAGCCAAAAGGAAAACCATTAGGTATCAAA
TTGCAAGTAGAAAGCATCCAAGAAACTGCCTATTCCAGCA
CCAGTTCCTGCCAAAGAGCCTTAAATAAACTTGGTGGAGG
GAAGATGTCTGAAATTACTCTGTATGCAGTATATTTAGTT
TGTTAGATTAATAATAGAACTTGATTTCATCTAACTAATT
AATTTGAGTTCTAAAAGCAGACACAAATAATAGGCTTCGT
TTTTTTCTTTCATTCTGATTCCCTTTGGGGAATTTTTTTG
GGTAAAATTTAGTCAATGTATTACTAAGGATAAAAGAAGT
GAAGTAGTTATCTAAAGAGTGAAGTAGTTCTTTATTTATT
TATATTTTTAACCAAAGGTGAGAGATAAAGTCAAGTAATG
TTTCTAACAATCAATTGCTATAAACAGCAGTAACATGGAT
AGAAAAGAATACTTGAACAGGAAAAAAAAATCGATACAAC
TTAAAAACCATAATTAAACACGTAAAATGTTTGCCTTCAT
TTTTGAAAATTACCTTATTTCAATACAATATTTTCTGAAG
GAAACTGAACAGTTATGTCCCTATTTTAAATAAATAAGTC
TAATAAGGTAGACATTCCTTATGTCCTACATGATTTAATG
AATTTCATGACACCTGACTGACTTCTCATTGCAAGGCACA
TGAATATAAATTACTCTCACTAACAGAAGTTCCTCTGCCC
TGAGAGCTTCCTGTGAGAGAGAAGAGGGTGAGCAGGAGTC
AGGCACATCTTTGTTCCTAGCACTTGAAATGGGAGAGGAT
TGGCCAGAAAGCAGAAGAAAACAAGATCTGATGTTTTACC
TTTGAGTAAAATTTATTTTCTTGGAAAAAAAAATACATGG
GTGAGAGTGCAGTTCTCCATACTCGTTTAAATGCTCCAGG
AATAATTTTTGGAGGAACTGCAGTAAAGTTCAAGGCAGAT
GCTGAGACTGGGAAACCAAAAAGTAGTACAAGATCATTTA
GTAAGGAAGGGTAAGAATAGGCAGAAAGGAGGCAATTCAA
CAAGACCAGGGAATAGTTGAATGTCAGAGTCAGGATTAAA
CACAAAAGTAGAAAGCTGGATATTTAAACCGTGAGATGTT
AATGCATGTAGTCAAGAGTGAAGCAGTAGAAAATTAGCTG
AGTAGGGAAAACAGGCAAAGCATCAGGACAGCAAAGAAAA
CCCTAAATTAATGGGCGGAAGAGTTACAAACACAAAAGCA
ATGAAAAGTCCAAACCCCAAGCTGTGAAATCAGTTGGTTC
AAAGTGCGAGTCACAAATAGTACATGAAGGAAAATTTAAA
GTACTTACACTTAATAAAAAGAATTTCCCTCTCCTGGGAC
AGCAACAGTTTGAAGAAGAGAAAAAGCATTTGTGTAAAAA
TCAAGGACATTTTGCCTTCTCCCATGAAGCTCTGAAGAAA
GGAAGAAAGCTAGGGAAAATAAGAAAAGATGGTTTGCCTC
TCTGGGACACGTTCCTCCTGGTGACATTCCTCTTCCTCCC
CCTGGTCTGATGGTGGTATAAATAGTCCTTCTTAGCACAC
AAAGTAGATAGGTTATATGCTCTGTAATACAGAGTCTGCC
TTTTTGAGATCTATAAATCAAAGATGCCACAGATATGTGA
TAGTGAGTCTGAAGTCAATACAGGTCATAAGGACAGATTA
ATTGATCCTGTGAAGATGCTTTGCAGATGACAAACAGTTG
ACCAAAATGATAACTGACCATGTGGTTAAGGGGTCACTTT
CTCTAATAAGGTAGTACTTCCCAAACTTGTTCACCTCACG
AGCTCTGAGTAAATGAAAATAGTTAGAAGACATACTGGAG
ACATGCATGGTGGCTCACACCTGCAATCTCAGCACTTTGA
GAGGTTGAGGCAGGAAGATCACTTGAGCTCAGGAGTTCAA
GACCAGCCTGGGCCACAGAGGGAGACCCCATCTCTAATTA
AAATAAAGAAATTAAAATAGACAGATGTGGTGGCATGTGC
CTGTAGTCCCAGCTATTCAGAAAGCTGAGGTTGGAGGGTC
TCTTGAATCCAGGAGGTTGAGGCTGCAGTGAGCAGGGACC
ATGCCACTGCATTCTGGTCTGGGTGACAGAGGGAGAGACT
GTGTCTTAAAAAAAAAAAAAAAAAAAAAAGACACACTGGA
GTAAAGAGGATGCAGGAGAAGATCTAGTTCTTTTGCAAGA
CCTCTTTATCCTTGCAGGTAACCTCAAGGTTCCTGTGGCT
TCAGAACAAGGTGAGGGATATGAGGATCAATGTCAAAGTA
CACAAGGGCCTCCTCCACATGGTTGGGAAGCTTTGCCTTA
AGAAACAGTTTTAGATCTCCTGAGTAATTACTCTTAGAGG
CAGGGAGCCACACAGTTAGATGAATGAATATAAGCAAATG
TCAAAGTTAAACAGAAATCCTGGAAAATGTTGTATAGAGA
AACTGAATCCAACACAGGCTAAGTGATGTCTCAAGTGGCA
AATATAAATTAGTGAAAGAGTCATTATTTCCCTGGAGTGA
AAAGGGAGATCCTCTCTCTTCCCTCTTCATTTTCTTCCTC
CTCCTCCTCTTCCTCTTTTTCCTACTCTTCTTCCTGCTCG
TCTTCCTCCCAACATGGAACTTAGAGTATATAAATGCAAT
CAACAGAGGCAGATAAAGAGAAAAGTAACCCAGCAGACCA
ACAGCAACAATTTTATACAATGGAAATAGGACTGGTAAAA
TATTCAGGCTGCTATGTTTTGTCAGGCCAGAGCCATGTTT
TTTTAAAATAATTGAATTTGTGTGCTTTTCAGTAAAGTAT
ATGTTTTCCATGTTTTTGAAGCTGCCACCACTTAATATTT
TATCAACTTTTTTCATTCGTTTTTGTTATTTTTCTAACCT
CTGAAGATATTTGAGTTTTGCAAACTCCGGCTTTTGAATG
ATTCAGAGAAGACTTTGAAGCCAGCATTGTGAGAGGCATA
ACCTCTAAAGATGGCCAGTCCAGCAGATATAAGCTTGGGG
TCCAAGGAAAATAATGTACAAAAACAAGACCACAACTAGC
AGGAAGACAGAAATGACTTCTAGTAAGAAAATACTGTTAC
TGTGAGTTATCATAACAGTTTCTAATTTTTAAATTATAAA
CACAGATTTGTGCATACACATTTTTCTAAAATATGTATTT
CTTATATTATTTTTATTAAATATACGTCTAGTTTACCACT
ATATTTTGTTATTTAGTGAATTCTTTCATTTCAAAGTGTA
TCCAAAGAAAATGTTGGAGTACCTAAATTTACATGAACTT
AATCTGTCATCTAACTAAGATACTGCTAACTAAATATTGT
GGCAGAGAAGACTCCTTATTGAGTCTTCCACATAGCCTAG
AATACATTGCATAAATGAACTTCAGGGAATGTATTTTTAT
ATTTGTCAAAATACAAAGCCTTTGTAACGTTGTTCGGATT
TGGGTCAAAGAAAAATATGACCCAACCTGTAACTCTTTAT
CTATATATATTTTTTGCCAGCTAGTGTTGTGTGAAATGTA
GAAAGGTATATGACTGAAAAGATTAGAGTAAGAAATCTAC
AAGTGAAATGTCTGCCCCTAATAAGGCACTCACATCCCAG
GACTGCCTGCTGTCATCAATGAGCTATGAGTGGATTTCTA
TAAAGAGTAAGTAAAGATACTAGGCAGGTCCACTTTGGGA
AGATTGTATGAAACATAGTTTAGGAAAAAAAAAAAAAAAT
CCCCAGAAAGAATACAATCAATTTATCCTATAAGGACTTT
TCTTAAGTAAGTGTAGGCAACCTCAGTAATATAAAATATC
AGCATACACCTGAAAACCTGTACTGAAAGCAGGTATGACT
GTACTGTATGGTTTATTGACACGCACATATAAGCTGCAGC
ATATAGTTGCACATATAAGTTGCACCCGCCACCATCAGAA
TCAAGCCATTGTAAATGTTTTAGCGCAACCTGGTGGTCAT
TCTGTTTTCTACAACAAGGTGATAAAAGGCATTCAAACAC
ATCTATTTAAAAATATTTCAGTATAATAAAATCATCCCAG
AGAAAACAGATTGTTCCCATGAAATTTATTATTCTGTGTT
ACCTAATAATAAAATATAAAAATAAATTGATAAAAAACAT
AGTTTTTTAAACTTTGCTTTTAATTCAGCATTCATTTAGA
AAGGAAGTATATATATTGGGTGAAAAAGCGTTCAAGACTG
AAAATCCAGTCTTCAAAAATTCATTTGCTTTTCTCAGAGG
ATAAATTTAATCGAACTAATTCTTTAGATTATTTAAAACG
TTAATAACTTGGTCTTAGAAAAAGGAAAAATTGGAATTTA
AAAATAAGTAAATTATATTTACGTAGAAAAACTCTTAGAA
ATCCACATCTAAAAACTGAATGCTTATGATATGTTGTTTT
ACTAAGTACTAATAATTTAATTTAGAATAATAAAAAAGTA
TAAGATCATTTTATAATTTACTTGTCCGTTATCTCTAGCG
TACAAACACCACAGAATTCATTTAGGTTGTATATGAGCCT
TATAAGTTTTTTTTTTTAAAAGAAAAAGTTGTCTACTTCC
CATAAATCAAGACTTAGGAGACCCAGTTTGATGGAGATTG
AAATCCTGCTGCCAACTCAGAGAAGATTTACTTTCCAGAG
AGCACTCAGGGACTTATTTCTTCTAACATTTTAGATGATA
AATTATTGGGGTCAGAACTGTTAAGAAGTTTGAATATTCT
TTCAAGATTTTCTTTCTAGACTTTGAAGAACAGTATCAAG
CAAAAATATAAACAAAGCCCAGAGTTTCCACAGTGCATTT
ATCATCAATCCACTGCCTCTCACCTCTTGGGGAATATTTA
CATTTTCTTTAAAGGTGTTATGATTATACAGGACTAAATA
TCAGTCTTATTTCTAAATTAATGATTTAGTGTTAATCGTC
AAGCCAAATTAATTCTAATTTAGAGATGTATCTTTATGGA
GAACTTCAGTTTCAAATGTGATTATTTTACTGAACTTGGA
TGGAGTATCTACTTTGTTGTCTATAATGGATTAGCCTAAC
TTTAAAGAGCTTTACACAATGGAAAAAGTAAGTGCTTCTC
TTACTTAATGCCACAAAGAAATTATACTTTCCCTTGGTGA
AATTCACTTATTTTTGAGCTTATTTCTATGAACATGAGCT
ATTTCATACTTATAAAAGCTTCATTCATTAAAAATATAGA
TTCTCATGAATAAAATTATTATTTTAAATGTCCATGTAGT
AATAAAGTCATTTCACTGGATCCCTGTAAAATTCATGAAA
CATCACATTATTTGTACAATATGTTGTCCTATGACAGAAC
TACCTGTTTGGTTAGAGGAAGTGGAATTTTTCAATGTGCA
TCCAGATGGAAGTTAATGGCACATGTCTTCTGGGAAAAAA
CTCCAATGGAGACTTCTGGGACATCATATTTTATTAGCTG
CTTTAAAGTAATCCCCATTTCCTGTCTTAAAACTTGGTAG
GTGGAGTGTGAAATTATTTTTAGTTAAGGTAAAGAAACTA
GGCAAGAAGTCCTACAGCCAGGTGCTCCCCTCCATGTCAA
AAAAAAAAAAAAACTTCAAAAGTGAGAGGCCTCAGAACAA
CTTTGCTAAGTCGACTTGGCTTCATTCTGTCACTTTTTAA
AATTCCTCTCTGAATTCCCCTTACTTAAACCCCCACTTTC
GTGTCCCAGTCTCACTGACACTGTGTTGTATGAAAATTTA
ACTCTGCTGTCTAAATGGGGTTTGGGGCAGACCATAAAGG
CCCCCAAAAATCTTGATTCCTTCCACTTAAAACACCTCCA
GTAAATGTCCCCCAAATACATCATGTGCCAGGTGCTTGAA
AGACAAGTGGCAAAGTGGCAAGCTCACTGGGGGATGAACT
CTGTTAAGGCGAATCAAGATGAAGAAAAGGCACAGGGGGT
AAAGCATGCAGTGAAAATGTTGAAAATAGTCCCATTGGAG
AACTAAAGCAGCTAAGCATCCTGGAAGCTGGAGATAACAG
CACAACATTTATTCTAAGACATAAAACCAAGTTTGTGAGT
GATGTGGTTGAGAAAGAAATGATAATAAAGTTGAGAACTA
TCTGTAGTACATATTTTACTGGAGATTGATACAATTTATA
TTTCAAAAACATTATGGAGGTGGCTATGTATAGGTAGTGG
CAGAGGGTATACAGGATATTACCCTATCTTCTCTTCTCAA
TTTTCTTGTGAACCTGAAATTACTCTCTAGAAAAGTCTCA
AAAACTAAAAAAATTAAAAGTTCAGTCATGACTAAAACCA
AGGTGATTTATTCTTATAATAGCAATTAAAGCACACCTAT
TGCACATTTAGATGTTTCCACTACTGCAAGTTGCTACAGA
AAAGATATACAGATAGGTACAGGTGTAGTTTGTGATGCTG
AGGAATGATGTTCCCTAAGGGAGATACTTATTAAAAGGTT
ACAGTGGAATATGATATATACTACAGTAGAATTACAATCA
ATGTGTTATGAAGGAAAGATGAAGAGACTAATAAACTCTG
ACTGTGAGGCAGTGAGACGATCTTTACAGATCTGGTAATA
TTTGAAATGTGTCTTAAAGGCATTGATGTTTACAATAAGT
GGGAAAGAGCTCAGGTTATCTCATCAAGGAAGTCTGGAGC
TGGGCAAAGGAAACACAGATAACAAGTGCAATACCTGGAA
TAGGAAAACATTGTAACTAATATGCTCAGAAAACTATTTC
CTCATAGAGCATCCACACAAGGTGATTAAAAATGAACACC
CTGAGAATAAATTAATAAGAATTTGTGGAAATAAAATTAT
ATTTAAGGCCGGGCGCGGTGGCTCAAGCCTGTAATCCCAG
CACTTTGGGAGGCCGAGACGGGCGGATCACGAGGTCAGGA
GATCGAGACCATCCTGGCTAACATGGTGAAACCCCGTCTC
TACTAAAAATGCAAAAATTAGCCGGACATGGTGACACATG
CCTGTAATCCCAGCTCCTCTGGAGGCTGAGGCGAGAGAAT
GGCGTAAACCCGGGAGGCGGAGCTTGCAGTGAGCTGAGAT
CTGGCCACTGCACTCCAGCCTGGGCGACAGAGCGAGACTC
CGTCTCAACAAAAAAAAAAAAAAAAAAAAAAAAAATTATA
TTTAAGAGAGAAAACATCAATAGAAGATACAAAAAGTTGA
AGATTCTCGAAGAGTAGAACAAAAGGACAAGAAGATTTTT
TTAAATTAGCCATAAAATATAAGAAAAATTAGGGAATGCA
GATGTTCAATACAAAAACAAGGTTCTGTATCTTCGCCCTT
TCACACATAAATACTCAAAGAAGAATGAAATGGATAAAAC
AGAGAAAAAGAGATACAGAAAGAAATTGACAGGATAGGCA
GAAGTGAGCAAATTATCAAGGGAACAGTCAGTGCTGAAAA
ACAAAAGAGAGATTCCTTTAAAAATCTGAAGGAAACTAAT
AGACATGGAAGATTGAACAACTGCCCCTGAAGGATGCCAA
ATGTATGAAAGAGAAATTCAAAGATACAGTAAATTTAAAA
TTTCATGAAAAAAATAAAATCTGACTAGAAGGATTAAAAA
TACACATTGTGTCTTAGGAAGAATCCATCCAGAAAGACTG
GCACCAAGATTGAGCAAGATGGACTTCATAATTTCAAAGA
TCACGAAAGAATCATACAATCATCCAGGAAGAAAACACAA
TTAATGCTTATAAGAAAAAACCTTTGGTTTGGCTCCAACA
TTCCACAGCAACAACCAATGACAGAATTCCATGAAATTAA
GTTTATAAAATTCTTTGGGACAAAAAAAAAAAAAGACTTA
ATTTTTTTTTTTTTAATTTTTGCTATGCTTTCTTTCAATC
ATAAAAATGCTACATATTCTCAGATATTCAAGATCGGAAG
GAAACAGCATCATAAAGAAGTTTGACAAGACCCACTTTCA
CTTTATGATGAAATCATGCTAGCTAAAGATGAATGAGGCC
GGGAGTGGTGGCTCACACCTGTAATCCCAATACTGTGGGA
GGCCGAGGCGGGCGGATCATGAGAGGTCAGGGGTTTGAGA
CTAGCCTGGCCAAAAGGTAAAACACAGTCTCTACTAAAAA
TGCAAAAATTAGCCGGACATGGTGACACATGCCTGTAATC
CCAGCTCCTCTGGAGGCTGAAGCAGGACAATCGCTTGAAC
CTAGGAGGCATAGGCTTCAGTGAGCCGAGATGATGCCACT
GCACTCTAGCCTAGGCAAAAGAGCAAGAGTGAGATTCTGT
CTAAAAAATAAATAAATAGGCCGGGCGTGGTGGCTTATGC
CTGTAATCCCAGCACTTTGGGAGGCCGAGGCAGGTGGATC
ACGTGAGGTCAGGGGTTCGAGACCATCCTGATCAACATGG
TGAAACCTGGTCTCTACTAAAAATACAAAGATTAGCTGGG
TGTGATGGCATACACCTGTAATTCCAGCTACTTGGGAGGG
TGAGGCAGGAGAATGACTTGAACTCAGGAAGTGGAGATTG
CAGTAAGCCGAGATTGTGCCACCACACTCCAGCCTGGCAA
CAGAGCAGGACTCTGTCTTAAAACAAAGAAAAGAAAGAAA
AAAAAAATCTAAAAATATTCTTATTTAGCCTTCCTTCTTC
CTCCTTCCATCCTTTCTTTCCTCCCTTCTTCCTTCCTTTC
TTTCTTTCTCTCTTCCTTTCCTCTTTTCTTCCTTCTATGT
GTAGATAGAGAAATAACTAGAATCATATTCACAAAAATAT
AATGATGTTTATATCTGTAAGTCTGTTAGGGAATTTTCTT
TAATGATTTTTTTTTTTTTTTTTTTTTTTTTTTTTTTGAG
ACGGAGTCTCGCTCTGTCGCCCAGGCTGGAGTGCAGTGGC
CGGATCTTGGCTCACTGCAAGCTCCGTCTCCCAGGTTAAC
GCCATTCTCCTGCCTCAGCCTCCCCAGTAGCTGGGACTAC
AGGCGCCCCGCCACCTCGCCTGCTAGTTTTTTTTGTATTT
TTAGTAGAGACGGGTTTCACCGGTTAGCCAGGATGGTCTC
GACCTCCTGACCTCGTGATCCGCCCGTCTCGGCCTCCCAA
AGTGCTGGGATTACAGGCTTGAGCCACTGCGCTCGGCCGA
TTTTTCAAATAGGGAATAGATTCACAGTTTAAAACTCAGA
ACTGTATGCTAACATGTCCAAGCTCCTTCCGATGTCACCA
TCTCCTGCCATTGCCTGTAGGTAATGAAGAGAGTACCTTA
GTTTCTTTAACTGGATGGCCATAAATGGACACTTTAGTTG
TTTCCAATAATTTCTCATTTCAAAGGAAGATGTAATAAAT
AATCTGTACGTGTATTTTGTAACTGAATAGATATTCCTCA
AGGGTAACTCCCAGATGTAGAGTTTCTAGGTACATGTAGA
AATACACCTATAAATTTGATAGCTATTGCCACATTGCCCT
TTTTAAGGTTGTTTATTTTGTCCTGGTAAAATCATGAAAG
TTCTTATTTCCCCACAACACTGAAAACAGGATATATTTAC
TATTGCAAATTGTTATCTCAGTGAAGTTTTAATTAACATT
TTTCTTATCTGAGTGAAATTGAGCATATGTTTAGGGCCTT
TTGGAAATCTTGTTCTGTGAACTCTCTTTTCTCCTTTCAC
CACTTTCCAGTTGGATTTGGGATAGTTCGTTAACATTTTT
ATTGGTGCTTTTCTGTGTCACTTGCTTTTTTAAAATAAGG
ATGTATCGTTTAACAAAATAATGCTTATTCCAAAAAGCAC
AAACACCACAGATCAAGAGTTTGGCCCGATAAAAGATAGG
GAAACTTCTTCTGAGATAGGAAAGGAAAAGTGAATATGAT
AAAGATATAATATATTTTTAAATGCACAAGGACAAATTCA
GGCAAATGTCTGCTATTTTTTCCTAAAGTAAAAGAACTAA
TGACACTTGATGAAAGTAGTAGCCATGGAGATGTTCACAT
TTGGGAGAATACTAAGGGGGATAGTAAAAGAGATCAATTG
AAAGCAGGAAAAAATCTATTCATTACATTGTGGTCTGGAA
TTGATGTTGGAATCATTCATATTTCATAGTGTCAATAGGT
AAGTTATATTTTTAAAAATAGTAATAGTTTCAAGTAGAGC
AGCAGCTGGAGTGGGAATGGAGGCAAGGAGGAGAGAAATC
TGACTGATAAAAGCTTAGTTGTTAATGGAGCTGATAGGCC
ACCATAGGAGAAGGGACTGATAATGCTGTTGCACAAGCAA
TTGAAGTGAGGGCATGGAAGAAATTAAATAATTGAAATAA
GAAGAAATACTAGAGTTTTCAGTGGAGTAGCTAGAAATTC
CAGATAATATCCAGTTCTTCCCTTTTTTTGCAAAAGTTAA
TATCATAACATGTCTTGCACTTGTAATAATTTCAGTTGCC
ACATAAAATCACAAAATACAAGTCTCAGCTAATATTCCCA
GACAGATGTCTTATACATAAATCTCCATAGAATTATATAA
AATAATAAATAGCCTACAAAGGATGTCATCGTGTGATGCT
AAATAAAATTAATCTCTTTCTTTAACATTGTATAAATATA
GTTGACTTTATTTCTGAAATTCAGATGTTCCTTAAATGAC
TATAGGACATCGAATTAAAACATACTGTACAAATCTGTAG
AGAGAAACTTATAAGACTTTAGTAATTTGACTAAAGTTGT
CATTGATTCAACTGGTTTTGACCTCTTTTAACTTCCTGCA
TTTAAATTGGAAACAAATATTTTGCTATCTCCTGAAAGAA
TAAGTAGAGTTTATTTCCCACTGACTCCCATCAAAGAGAA
ACTTGACTTCCATGATTTAATGCTAGTTTAAGCAAAGAGA
AAACCGCCAAAGCATATTTTATTTATAAAAATAACTTGGT
TCATTTAAGAATGCATTTTATAAAACTGAAACTGACTGTG
AGCTCAGATGAGAAACATTTGACTGTCTTAGGGGAAAGCC
ATACACTTGCACACACACTGGAAAAAACAGATTAAGTGTA
CTACCACATTTACATCCTTGATACGCATTTTCTCAGATAA
TTCACTTGACTCTAGCTATTGAACAATCGCTTCTTGTTTG
TTAAAGTAAGTGTGATTCTTTACATTTTACTTGTGTTCCT
TCAAGATGGATGCAAAATTATCATTTAGGATTACTAGATG
CTCTAATATAGTATGATATCAAAGTCAAGATTCAGCATCT
AGGACAAAGATCTGGTAGATTATTAAAGAGTTGGTAACCT
AATCAGTATACATCCAGGTGAGAAAAAAAAATAGTGTAAG
GTAAAAAAATGCATTAAAAAAAAAAAAAACATGATGTCAA
AGGAATCAGTGCTAAAACCTTCTACAGAGTGTTACCTTAA
ATATACCTAAGAATTCTTGGCTATTGTCTACAAGGATCCT
CCACAATATAAGAGAAATAATGGGAAATTTATTTGCCGAG
TCAATTCAGAGTAACTCAAAGCAGATACTAGATGGCCCTT
AAGAAAGTTTAGTTTTTTGAATTTCTGGTAATTTTGACAA
AAATATTCACACTTTTAGCTTTAGATCTTTTCCATATTCT
TTGTTTCCACTGCTGCCTTTAGCCTAAGTTGTCAATACAA
TGAAAACAAATAAATATAATTGAAAGCCCTTTTATAAAGG
CATTTGCTACATGCCATGTTTTTAAACTATCATAATCCCT
TTCACTCCTGTCTTATAAATTATAGCATACTTCAAAAGCA
CAGAAATGTAATTCATGATGGACTAATCTGTGTTAATGAC
AAGTCAGAATTATTGATCACCCATAAAAATTCTCAGCAGA
CAGTGACCTACTATAACATCAGGAGACCCCTACATTAAGC
CTGTGTTAACCAGCAGGGACAGGTTCTGCAGATGACCGGG
TTCTCTTCCCAGCTTTCATACCATGGACAGATTATTTCCT
TTCCTGATGCCACATTCTCTTCCCACTTCAAAACATGTCC
ATAAAAAACTAAAGATTACACAACCCGTAAACATTCAATA
AAATATTTTTATTCTTTGGCGGGATACCAGCTTCTATGGC
TGTGATTTCCCTGCTATCTATGAAAGATATTACTGAATCC
GACAAACTTCCCTTTTCTGAAAAATTAAATAAAAATGCAC
CAGAGGTTCCACTTTTACTGTGGAAAGGGTGAATAAGCAT
CAAGAAAGCAATGTTTTTCTAGAGGGAAAAACATGAGTTG
TTTCACATAGAAAGTCCATTTCCAGAGAACTGGAAATAGT
AAGCTGGGGACAACTAGATCAGAAGAGAGTTCCCTTGGAC
TCAATGTGTCACCCCGGATAGAGTTAATGAGTCACACTCC
CCATAAATGTGGTTTGCATTTTATGGTGCCCTGTTAACTT
GTTTTAAATACTGATTGATGGGTCCTCTGACAAACACACA
GAAATGTGATCCAAACAGTAAGAACTTGTTCTGATTACCA
AATTGTGGGACAATGGAACAATGACGTTTGTTATTTATTG
TAGTGTTTTATTTCCTGGCACTCACTTCAGCCATGAGGTG
ATCTTTGCTCATACAAATTATGAGAACAATTCTTTCCCAT
GGTTGTTTTAAGAGTGTGTTTATTTTTATATAATAACTTC
AATGCTGTGAGTTCATCTAAGCTCACTATGTTGTGCAGTG
TTGAGAGCATATATTACACACGGTTTTGTTTTTGTTTTCA
TCATGAAGTAAAGAAAAGACATAAAACAATTTCGGGTTGT
TTTCTCCACTAATTTTTCAAAGTACATGAGCTTAATATTT
GCAAGGTGGATTATGAGCACAGCCTACAGTGTTTGTAAGA
GCTGGTTCAAGTCCTGGCTCTGTCACTTGCTATAACAGAC
CAGATACCAAACTTTTCTAACCCTCTACCCCATATACAAT
GGAAATAAGAAAATATGTGGCATAGGATTTGCCTTAAGAA
ACCAATGTAAGTATAAAACAAGTGATAAATACCTGGCATG
TGTTGCATCTCAATAAACTTTAATTATAATAATAATTTTT
TATTTATGAGTAATGATATGAGATACATATTCTTGATTGA
ATCAGTATTTTTAAAGTTCCCATTTGCACACTAATGTAAA
TAGTTTCATTTAATCTTTTCATCTCAGGATCTTACAAAGC
TGAACCCTCAAATGTTCTTCTAAAATATCTTCAACTTTTA
AGTTCAGTGATACATGTGCAGGTTTATTACATAGGAAAAC
TTTTGTTGTGGGTTATTTTTGTACAGATTATTTCATCACT
CAGGCATTAAGCCTAGTACTCATTAGTTATTTTTCCTGAT
CCTCTCTGTTCTCTCTCCCTCCAATAGGCCCCAGTGTGTG
TTGTTCCCCTCTATGTGTCCATGTGTTCTCATCATTTATC
TTCCACTTATAAGTGAGAACATGTGATATTTGATTTTCTG
TTCCTGCATTAGTTTGCTAAGGATAATGACCTCCAGCTCC
ATCCATGTCCCTGCAGAAGATACGATCTCATTCTTTTTAT
GGCTGCATAATATACCGTGATGTATATATACCACATTTTA
CTTGTCCAGGCTATAACTGATGGGCATTTAAGTGTCTTTG
CTATTGTGAGTAGTGCTGCATGTGTCCATGTATCTTTATA
ATAGAATGACTTATATTCCTTCGGGTGTATACCCACTAAT
GGGATTGCTGGGTCAAATGGTAATTCTGTGTTTAAGTCTC
TGAGGAATCGCTACACTGTCTTCCACAATAGTTGAACTAA
TTTACATTCCCACTAACAGTGTATAAGTGCTCCCTTTTTG
CCACAACCTTGCCAGCATCTGTTGTTTTTTGCCTTTCATA
ATAGCCTTTCTTACTGGCATGAGATATTATCTCATTGTGG
TTTTGATTTGCACTTCTCTAATGATCAGCGATGCTGAGCT
TTTTGTCACATGATTGTTGGTCACATGTATGTCTTCTTTT
GAAAAATATCTTTTCATGTCCTTATTCCACTTTTCAAGGG
TTTTTTTTTTCTTGTAAATTTAAGTTCCTTATAGATTCTG
GATATTAGACCTTTGTCAGATGCATAGTTTGCAAACATTT
TCTCCCATTCTGTAGATTGTCTGTTTACTCTGTTGATAGT
TTCTTTTGCTGTGCAGAAGCTCTTTAGTTTAATTAGATTC
CATTTGTCAATTTGTGACTTTGTTGCTATTGCTTTTGCCA
TCTTCATCATAAAACCTTTGCCAGTTCCTATGTCCTGAAT
GGTAGGTATTACCTAGATTGCTTTCCAGAGTTTATATAGT
GTTGGGTTTTACATTTAAGTCTTTAATCCATCTCAAGTCA
ATTTTTGTATATGGTAAAAGGAAGGTGTCCAGTTTTAATC
TTCTGTATATGGCTAGCCAGTTATCCCAGCACCGTTTATT
GAAAAGAGAATCTTTTTCCCATTGTTGTTTTTTATCAGAT
TTGTTGAGGATCAGACAGTTGTAGCTGTGCAATCTTATTT
ATGGGTTCTCTATTCTGTCCCATTGGTTATGTGTCTGTTT
TTGTACCTGTACCATGCTGTTTTGGTTACTGTGGCCTTGT
AGTATAGTTTGAAGTGGGGTAGCACGATGCTTACAAATAT
GTTCTTTTTGCTTAGGATTGCCTTAGCTATTCAAGGTCTT
TTTTGGTTCCCTGTGAATTTTAGAATAGTTATCTTTTCTT
TTTTTTTTTAATGTGAAGACTATCAATGGTAGTTTAATAA
GGAATAGCATTGAGTCTATAAATTGCTTTGGGCAGTGTGG
CCATTTTAACGATATTGCTTCTTCTTGTCCAAGAGTGTGG
ACTCTTTTTCCATTTATTCGTGTCATCTCTGATTTCTTTG
AGCAGTGATTTGTACTAAAACAACTAGAGAACCAAGAGCT
AACAAATCCCAAAGGTAGCAGAAGACAAGAAATAATCAAA
ATCAGAGCTGAACTGAAGGAGATTGAGACGCATGAAAAAA
TTCAAAAGATCAATGAATTCAGGAGCTGGATTTTTGAAAA
CATTAATAAAATAGACCACTAGCTAGACTACCACCACCAC
CAACAACAAAAAAGCCCAGGACCCGATGGATTTACAGCTG
AATTCTACCAGATGAACAAAGAATAGCTGTTACCATTCCT
ACTGAAACTATGCCAAAAAAATTGAAAAGCTGGAACTTCT
TTCTAACTCATTCTATGAGGCCAGCATCATCTTGATACCA
AAACCTGACAGAGATACAACAAAAAAGAAAACTTCAGGCC
AATATTTGACAAACATTGATGCAAAAATCCTCAACAAAAT
ATTAGCAAACCGAATCCAGCAGCACATCAAAAAGCTTATC
CACCATGATCAAGTCGACTTTATCCCTGGTATGCAAGGTT
GGTTCAACAAACACAAATCAATATATGTGATTCATCACAG
AAACAGAACTGAAAAGAAAAACCACGTGATTATCTCAATA
GTTGCAGAAAAGGCTTTTGATCAAATTCAACATCCATTCA
TGTTGAAAACTCTGAAAATCTAGGTATTGAAGAAACATAC
CTCAAAATAATGAGCCCCATATGTGATAAACCCACAGCTA
CCATCATACTAAATGAGTAAAAGATGGAAGCATTCCCACT
GAAAATCACCACAAGACAAGTATGTCCTCTCTCACCACTC
CTGTTCAACACAGTATTGGAAGTTCTGGCCAGGGCAATAA
GGCAAGAGAAAGAAAGAAAGGGCCTCCAAATAGGAAGAGA
GGAAGCCAAATTATTCCTGCTTGTAGACGTCATGATCCTG
TATCTAGAAAATCCCATAGTCTCAGCCAAAAAGCTTCTCA
GGATGATGAATAACTTTAGCAAGGTCTCAGGATACAAAAT
CAGTGTGCAAAAATCACTAGCATTCCTATAACCAACAATA
GCCAAGTGGAGAGCCAAACTCCCATTCACAATTGCCACAA
AAAGAATGAAATGCCTAGGAATATAACTAATTGGAGGGGG
AAGGAGCTCTCTGCAAGGAGAACTACAAGTGTTCTTTTAA
GTGAAGTAGATATAGTTGATCCTTCCATGTTAAAACTGCA
AGATTAAAAAAAAAATAGGATGCCAAGTTAAATTTAAATT
TCTCATAAACAAGAAGTAATTTTTGGTGCAAATATGTCCC
AAATACTGCATAGGACATACTTGCACTAAAAAACTATTAC
TGTTTCATTTAAAATTCAAATGTGACTCAATGCCTTGTAT
TTTATCTGACAATCAAATTCCATGTCATTGTGAAGAAAGT
AATCATGGATAGTTTAAGTAAAGAAGAGTTTGTCTTTAGG
GGATCATAGCGAAAAACAAGAATTCATTTGTTGTCAATTA
TCAAAAGCTTTTAATTGTCACAAACATAATTAAAATTTAG
CAATCACTTTTGATTTGGGCAAAGAATAAAATGTAAAGAG
GTTTACAAAAGAATGAATACAAATAAAATGGACCCTTAGA
AGAATGAATCTTTTCACTTAAAACAGGAAATAAAAAAGCC
TAATTTTGAATGTCTTTGAAGAATCTGCAGATAATTCCAG
ATGTAAAATTTGTGTAAGAGATTGAAAGCACAGCCTTTTC
TACTCATTTTAACAGACATTCATTTCCTTTGAAGTGATAC
GTTTGAAGATCTTCATATCAAGAAGCATGTTTCAATTAGC
TAGGAGCAATTATCATTCACTTATTGAGATCTAACATGGT
GTTATGAGGACATCTTAGAACTAATATCTGGTATAAATCT
AAAATTAAGATCAGTCCTAGTTAGTTGTAAAAAGAAATTT
TATATTTAATGTTTTAGAGGGAAAAAACAAAAATAGATAT
GAAAATTTGTCTGTACAACTATAAGAATTCTGAGTAGAAG
CTTAACACATTTAAAATTATCATTGCAAAGACAGACGTTC
AGCTAATCACTTTACAGTTTTCCTCTTGCAAGAAAATATT
AAAATGTATATCTCTTAAATGAAAAGATTTATCTGTCACT
TATGTACACAATTAGTAGCCTGGGACCTGGAGTTTAGGGT
TACTACATGCATCTTTTATTCGCATCGAATTCTAATACCA
GGAATAAAGCAAACAAATTTAAAAGAAACCTAGAAGTTTC
TTTTTGCCCAACAAATGGAATATTCTGGATTCAGAACATT
ATCCCTAGAATGAACCAGGCTTTTGTAAGTCAAAACTTTT
TGCTTAATATTTCTGACTGGGTCCTGGAATTAATAATGGC
AGTGCTAAAGTTTAGCAAATAAATCTTTTATACCTTGTAA
CAGATCCCCATGAATGCAACCCATAGTCATAGACATAGAC
CTATAAATCATGTATTATTTCTTTCTAAAGGTAAAAATCA
TAGACATATAATTCCATGTTTTGGTGCCATGGGTATCACC
TTCTGTTTAGTATATGTTCTCACAAAGTAATGGGCTTTCT
GAGCCATTTTATCTCTTTCTTTACAACAAATTCCCATATG
TGGAAAAAAAAATGTTTCAAGCTTGATTCTTAAACTAACA
GAAATTATTATTGCTCTATTTTCTAAGTAGGTTTTGTCTT
TGAAAAGATAGTGTCAGGTGGAAAATACATTTAAAACACA
CAACTACCACATTTGGAAGATGTTACTTGCAATTGAAACT
TCTGAAGAAAAACTTTCTTTGTAGATTATTTAGACTTTCT
GCTATTTGTATTTTGAAGCAATTCACAGAAAAAGTAGGCA
TACATCATAATGTTCTATTGAACTGCAAATTTTAACTACA
TTATCTAGAAAATGGCAACTGATCAAGTTTCAGTAGAGGA
AAAGAAGCCATAATGGTTTGAGTGACTGAAGAGATAAGTG
AAAGCAAACTTTATTTTTTGTGCCTATAATTGGTGACTCT
AATCCTCTTTTCTCATTAGTAAGTAAAGATGTAATAAGTA
ATCTTAATATAAATTAGAAACTGTGTGGCTTCATTGTAAA
ATTTACTTCTTTCCGTCTGTTAAATAAGCACAAGGATCTA
TATAATACTATAAGGGTTAATTGTTAATTTTATGTGTTAC
AATAATGAAATAATTAGAAGTAGGGACACAAAATAAATGT
GAGTTGAATGGACAGCAATTGATGCTGTATAGTTAAGACA
TATAAAATCAGACAAAAGAGTAAAGATGTAGAAAACCAAA
CCAATCTAAAGGCTGTATTTGACCTTTGTAATAAGCTATT
ACAGAATTCACGAAAATGAGTTTTTATTACTTCATGAAAA
ATACCACTATTCTTGATTTTTTTCTAGATCTTAAACAATT
ATTAGACTATTGGATAACTGGGGCCTGTAAAATTGTTCTG
CAAATATTAATAACTGCATTAAACATATTTCAATAGGTGC
ATACACATTTCAGATTTGAACATATAACACAATATATTAT
AAACAAGAAAAAAATGATCGTTGAATTTTATTATGATTAG
TGATATCCATTCCCAATAAAAAGAATCTAAGCATTAGAGA
AGTTCAAAGTAAATGCTTTAATGAAAGTTATGAATGGTAT
TTAACATGGGAACTATGCAAATGCAATATTATATTTTTCA
TATCAAAGAAAAATTCCATAAAAATAGCTATATTAAATTT
CATATGTAAACATTTAACAAATATAGTTGTATTTTTTCAT
TTTTATACAATGAATATTAATACATATTGCATTGGTTTAT
TTTAATGATGTTTATTTAAGTTCAATTGTACAAAACATAA
TTTGTGGTCAAAAGTATCAAGCAATAAATTTTAAATATTG
TACAGAGAACAATAGATGATACAAAATTGTAAACCCCATG
TAAAGACAGCCAGATAAGCTCATTGGAAATTTTTTAATTA
AATAAGCTTAAAAAGATATTGAATTAAATGATAATATATG
GAATATAAGATTTCCAAATGTTAATTTAGTTAACTCTTTT
GTAGTAGCTATACACACACATACCACTTTTATGTACTATC
TTTAGAAGTAAAATCGTAAACTATTTAAGATATATGTGAG
TAGAACAAGGAGGACATCTTGAGGTCATTTTAGAAATGTA
CATGATTTTATAGAGTTTGCACACAGTTTATGATTTTAAA
AACAGATCCTTCAAGCTAAGTAAACACTTCTAATATAAAA
TGTATTTTTTCTTGATAAAAACAAAAAGGCAAAGCAAAAG
CTTTTAGATTCACTTGAAAGAATTCTCTTTCTCTGTCTCT
CACACAAACACACACATACACACATACACATACACACGTA
AAGAATACAAAGAAATTGTTTCTTACTGAATAAGAAATAA
AATTTTAAAATAAGCATATGTCTGTACAAACTGTTCTGGC
AAAACTATCTTAAATATTTTTCCACAGTAGTAAAGTAGAA
CCCTTCCACAAATATTGGTTCGATGCATTTAATTAATCCA
CTGTATACTCTTTTCACTTCCTACTTCTAGAAAAATAGAA
ATAACAGCTAACAGGAGGTTTGGAGTTTCCCCATTTATGT
CTTTTCCTATGAACCTTGATTTAAAGCTGGACTTGCAGGA
CCGTTGACAGAATGTTCTGGCCCCTCAGTGCCACTTGTGG
GTTCAGAACCTGCAGCCTGTTCCTTTGCTTCAGGGAGCTT
TTCTGTGGCACCAAGTGGATTAACACAATTAGCATCCTGT
TTTACTTTGTCCACTTCATTATCAAATTCAATTTTATCTT
CTTGATGGTTGTTTTTCTTTACTTGTCCATTCTGAGCAGG
GTAGGTGCTGGCAATGATGTCATATAGGAATTGGTATTGC
TCCTAGTAAAGGAATTAAGCAGGAAATTACACGAAGAAAG
TTGACGTCATTATTTTTATGCCAGATGAAGATTCGCAAGA
ACTAATGATTTATTTGTGGAAGTATTGGATGACAGAAAAG
TACTTTGATATGTTCTCATAAAGATATCTAAATAATTTAG
TTTCTTTATGGTCCTAAAGGGCTGACTGCAGGGTACTTTT
TGAACTTTACCTTGGAGCAACCCCAAACCGGTGTTCACTC
CTCTCATGGGCCATTTCCATGCCCCTGCTCATGACGCCAT
GTTTTGTACCCATCTTCCTGTCTAACGCCTACACATTATT
TAAGAATCAGAGCAGGAATCACCTGCTTCAAGAAGCGCTC
CTTGATTCCTAAAGTTTAAATTAAATGCCCTCATTTGTGT
TCTTCTTATAATTTCTCTGTCATTTTACGTACTACATTGA
TTAGTATATATCTGACTTTCCCTCAAACTCACCAATTAGA
CTCTTTATAGCAAGAGCATATAGCAAGCATTTGATACATT
TTTAAGTATCAAGATTTGAAATCTCAATATCATACATGAT
TAAAAGCTTTATATAGTTTAGTGAGCAATTAAGTTTACAT
TGTGAATAAGGATTAATTCCCAGATGACCATCTACAGTTA
CTACCACCTAGAGGGTATACATGATAGATTGATTACAAGA
AAATAAAACTTATTTTCCTCCCTGTATCCACATTTCTTTG
CAATGTGAATTTGCAGGCCCTCTCAAGAAGTGGGGTCTGT
TTCCCTACCCCTTGAATCTGTGCAGGCTTTATGACTTATC
TGACTAATAATATACAGAAGAAGACATCTGTGTCACTTTC
AAGCCTGGGCCTCAAGTGGTCTCACACAAGTCTTCTTTCC
CTTGTGGAACTTGCTGCTTTAATGTGATTAAGCCTGGGCT
AGTCTTCTGGATGAGGAGGGACATGTGACTCACTCGCTGT
TGTTGCCATAGCTAAATGGCAGCCACATGCCAGCCTACTG
GCAGTGTAGGTCACTTCAGACCAGCCAGACTGTAGGGCAC
ACATCAGCTGAAGGCAGACACATGAGTCAGCCTGGTCTCT
ATTGGCTGAGCTTGAGGGCGTCAGCAGAACATTCCAGCAT
ATCATAAGACTACTGAACCATAATAAATGTTACTTGTTTA
GGCCCCCAAATTTGGGGGTGGTTTATTACACAACACAAAT
AGATACAGGAGTGAAGGCAAGAAAATTAAGAAATTCATGA
GCATTTAGGGAAAGACTCTTCATGAACTGTCACAACAAAG
GGCTAGGAACTTTAGGCTCTTATTTAGACTGATAATTTAA
TGTGAATTATCATGTAAAACTAGAAAAGATAAAAGAATAG
GAAAGAAAATATAGGAAAGGACAGAAAAGGAAAGGGACAA
AAGAACAAAAGAGAGGAAAGGAGAGGAGGAAAAAAAAGGA
AACCATCAAAAAGAAAAAAAAAATTTCCAAGCACGTTAAA
AGCAACAGTGAAGTATACTTACAAATGTGGAAATCATGCC
TGGCCTAGCTTTGCGTAGAGCTTTTACCACTTGAAAAATA
TCCACTACCTCTTCTGTTTCTGCACTTTCTAAGAGATTTA
ACAAAGCACAAAATATTCCCGTTTGCTGAGATCCATCCCT
ATAAAAGAAAGAAAAGATAGAAAATAATCCTACTTGTTAA
CAAAAAGGGTGATATTAGAATAAAAACAGGAAGAGAGAGA
ATATATTTTTGCTTCATGTTTATCATAATTATCTTATTCC
AACCTCTTTCAAGAACCAAATTATTTATGCTAAATGCATT
TTTAGGCAAACTTTTTCAATTTAAGAGTATGATAATCCTG
GAATTGAAAACTTACTTGTCTTAGGCTTTAAAAATATATT
TTCTTTTATTTGGTATTTTATGGATTTTCATGCATTTTTA
TTTACATCTGAAGTTGTTGAAACGAATATCAGAATGCCAG
TATGACAGAGAAGGAAACCAAGATTTTGAGAGGAGAAAGG
TATAGCTTGAAGCTGATGTAACCAGAAATATTAGACCTAA
TATTCTGTAAATTACTAGAACACATGCTTCTTCTTCACTC
TTCTGCCTCTCTACCACGTTCACAAATGTTTTCACTTCTG
CATCAGTAGAAAAGTAATACCCAGTAGAATTATTCATTAA
AAAGGGGGTAATTAAATAGTTTACCAAACAATGAGAAGTA
TAAAGCATTATCATGAAGATTCGGTTTAAACAATATGTTA
CCAGCAGAGTGCTTTAGTTATTGTACATAAATCATATTCT
AAGAAACATATATAGTTTTACAGTGTAAACTTCCCTTCCT
CAGCTTTCTTTCCACATAAATGCTGAATATTTGTATATTT
CTAAAGGTTTGATTCTAGTATATGCGATTCCAATAATAAC
AATTAGACTTTTTCAGAAATTCTAAAAGCTTTTCACTAGA
TTAACATTTCTCATTTTACTTTACTGTTTTTCATTTCTCA
TTTACTTCAATATTCTTTTTTGTGTAAACTTTTACATTAT
ATATCTTTCAATTATATTGCTTATTTAAGATGAATATGTA
AGCATCTATCACAGATGAAGGAACTAATAAAATCTAGTAG
TATTATTGATATTATCACAATCTTTGCCCTTTGGTTCAGT
TTAGAAAATTAAATAATGAGTTTCAAATCAAAATTGCTAA
GCTTTGGGATTTCAGTTAATATTTAACTTAAAATATGTTT
AATAAACTTCATGGTCATTAAACATATTAGGTGTTTTTAT
GACAGCTAATAGAGTAGATCAATGTATATGAGTATATGTG
TAATGTGATACTTATCTACCTATCTGTCCACACACCTTTC
CATTCATTAATTCATTCACACAGATGACATTCCTGGCTCA
ATGTTAGCTACTAAGGAATCAAAGATGACATGACTCCAAG
TATTAACAAACACAACCTAAAATTACTGCACTATAATATA
ACCACTTCTATTATATTTCTATAATAGTTATGCTGTGGAA
ACAACCAAGGGAGTGACTGACTCCATAAGAAGTTTTTACT
GTGGTTATATGTTTCATATATGAGGATAAATAAATAAGAC
AACATGTGAACCGAGAAGTCAAGCATTATGATTTTTAGAG
CACATTCTACCAAATCCCACCCACCTGCAGTGAATGAGGA
GAGGTGTACTCTTGTGATGCTTGTTCCCTTCGGAGGAATT
CTTCTGGGGAAGTTTTTCTTTGAGGACCTGAATCATAGAG
ACTAATTCCTTGGGTTCTGCAGGCAGCTGCTCCACACTCC
AGTTTGTATATTGGTACTGGTACACAGTTCGAGAGTCTTT
CCTCTAAAATCAGAATTGAAGAGAGCATTAACTGGAGTGA
AGTTCAGCTTATTTTCTAATTTGATAGTCATATTTTCTTC
ATAATTACTTTTATTTAAATAATTTTAAAATGTTATTCTG
AACCATTATGTATATGATGGCCTTGTCTGCATAGAGTAAT
TTACATTCATTTTGCTACCAGATCCATTATACGAAAGAAA
CATACTCCCAAAATTGTTTCCATACCTTGGAATGTCTCAG
TTCAAAGACACGAAGGGTGTAAGTTGGAGATTTGTTTGTG
TCTTTCATGTCAACTTCGATATCTCCATATGTTTGCTTTC
CTTCTCCCCAGTACTGAGCACAGATTTCCTGGATAAAAGA
AGACAATTCAACAGTTTCTGTTTGCTATTTAAAGTATGCA
AAGGATCAGTCTCCTTCTTTCTCCCTTTCTCTCTCTTTCT
CTGTCTGTGCCTCTTTTCTATTAAATGAAAATTATTGTTT
GCTAAAATTGAAACCTGCTTATAAAAATCCAGAATCTAGT
TTAAGCATTGGGGACTCGTTTAATAAATATGTGGTATTTC
CTCGTGTAAGAAAAGGGAAGCTGAGCACAATCGAGGTGGC
TGCGACACCCCCGGAACAGCTGTCTTCCTTAGTGTAGGTC
TTTGAGGTTTGCTCCTCTTTTCCACATGCTTATCATCACC
TCTTCAATATTTATGGCTGGCATGAGTCAATGTTATTCAC
GACCCTTTCAATAACTCAGGTCCCACTGTCCCTTCAGTGG
TTCTTGAGGAAGAAGGCTGCATCTTTTGGAGCTTTGTCTC
TGTCATCTTGTTGACCAACACCATGAGCAGCTTTATATAT
TTTTGTCTGCATATCTAAGGAAAGGGCCAGATTGAAGAGT
AGATGAATCACAAAAGTGTTTCTTCTCGCTACCAACTGTT
GTCTACCAACTACAACCCCTCAATTTCTGACAAATACAGG
CAGTCCTGCCTGTACTTCCATCCTGTTTCCCAGCTTTCAC
AATTTATATAAAGGAAAAGACTGTGGGAATTCCACGCTAG
AAATCTGGATGTATGTTCCTTTAAAACAAAAAATATAAAA
AGCAACTTTCCATGTACAGGGGAAGGGGACCAGGTGAGGG
TGAGAAAGAGTGGGATTTGGGGGAGAGAGATGGACATAAT
AAATCTTAAATCTTTTGCATACTTATAAGGTTATTCACTG
AATAAGCTTGAACATATGTCAAATAATGTGGTCAGTGCTA
AAGCTGAGTGAGATCTACCACCAGGGAAATTTTAATAATA
ACTGAAGATATTAAGAAAAGGATAAAATATCTGTCACAAG
AATTAAGTAAAAGATCAAATTATATCTTAGATTCACCTTC
AACTATAGACTTTTATGGCAATAAATATTACATGAGAATA
AAGAAAGGAGGATACAGATATATTTTTCAGGACTTTGGTC
TTGTTAAAAGCATAGGGTCAAAATTGGAAGAGAGTACACA
TTTAGTTACATGGAATATCAGTAAGTTTAGACTCAGTGAT
GACAATGCAAATGATGTGTTCAGGCTTGGGCACAAAACCT
GCTTGTCCACAGTGGAGAGGATGGAAAACATAAAAATGGG
AGGAAGATGAAAGACACATGATGGGGTGATTGTCGAGGGC
GCTGGATATCACAAAAAGAACTTGGTTTTTATCTTGAGAA
AATGAGGAAAACAGAGTGAAATGTAGCTGTTATTTGCTGT
GACACTGGCATTGCTGCGTCCTGGCTAATCTGTGAGTAGC
AAGCAAGACTGGAGGGGGCAAACAGGAGAGACTGTCAGAA
TCCAGACATAGCTGATGGAGGACCAACACCAGGGTGAAAG
GGGTAAGATTGAGCAGACAGAATTGTGTGATGGAGGGCTA
AAAAAGATGTGGGTATGGTGATCAAGCAAGCAATCCAAGA
CTGGAGAATGAAGATTTATGACAGAGAGGGTTAAAAAAAA
AAATCCTCAAAAGTACAAACCTGGTCTCCGTGTTTCAGTT
CTGTCAGCATAACAATAACTTTGACTTTTCTTTGGAAGAT
CATCTGCCAAAAGTCACCAATGGTCTCCTTCAGTGGTCCC
TGAGCAGCAATCATCACTTCAGGTTTCCAATAGCTCTTTT
TAGACAAAAAAGGGTGGGACTTTGTTACTACAGAAGAGAG
CTCAGTAGATTCTTCAAATAACCATTTTGAAATAGAGTTA
CTTAGTTTGATATCAATGCTGTCACATACAAATAGTAAGA
TTCCTATGTCCAAGAAACAATGTAATAGTTATGTGTAAAA
TAATTACGCAGATAATAATTCTTAGCTAATAATGTAAAAT
CAAGATTACAACATATCTTGGGAAACAAGTTTTCCTTTCC
ACAAAAGACACATCTTTTTGTTTCTCTATAAAGGTTAGTG
TGATTGTAAAAAGGAAATGCTTAAGCATTTCAAACTACCT
TCATCATGTCTATACTAATTTTAATTAGTGTCTTTACATT
CTTATTATATTTCTTAATTAAACTAATATTCTATGAATGT
GTGCTTTAGGAAACTTTGGAAAATAAGTAAATCCAACTTA
GTGTATAAATAATAAGTATTTAATAAATGACTAAAGTTTC
ATTGTTTGAATTCTCAGTTAATTAAAAAAGTGGGGGATGT
GACACAGACTCACCTAGTAATTCAGTTAATCTGAATGAAA
AGTTTCTAATCATACAAATATAAAAATTTGGTTTTGCCTA
CAATTTGGATATCTGAGCATGTATAAACATTTTCAAATAC
TTGTATTTGCTCAAATTTTACTATTTTTAAAATTGATGTG
ATTATAGCTATATTTGTCATAAAATATAACCAATAGCATT
AACTTATTTTGTATCAGGTTATTAGGTTATAGTATATTTA
AATCTTTCATTAAGTTAAAATGTAGCATTGAAATTCAAAC
TCTCATGTCAATCTATATGTAGTTATGACCAAGTTCATTA
TTCTTTTATAAAATTGCTTAATGAATGGCCCTAATCACAT
AGATATGACTTTAAAATGGCTGGATCTTGGGTTTTGCAAT
TTAAGTACCTACCATTATAAAAGATGCATTGATGTATTTG
CTTGGTTCCTCTGAATCACTGTCATCGTCAGAGGATTCAT
CTGAATCATGGTCACTCTCTTTACTCATTTCCAGCTCATG
TTTAAGTGGCACTCTGTTATAGTCATCTATGTAAAATAAA
TCAGTAGTAAGCCTTCCTTTCAAAAATTAAATTTCTTCTT
CATTGTCATGTGGAAATTTGAAAGTATTTAAAAAGGGACA
CGTTGCATTATGAAAACTTATTGATCTGCATGAAATAAGA
TCCTATATAAAATTCGGTACTTGTTGATAAACAAATTATA
CAACAAAAGTCTAAGGAAAGGATTACAGGAAAAAACATGG
AACGTAATTCCATGTCAAACAACAAATACATATCGTAACA
CTGTATATGATTATTTAATTTTTAATACATACACTTTAAT
TTCCCATAGACTGTTATAATTCTGCTTGATAAAAGTTTAC
AAAATACAGAGCTTAGATTTTTTCCCCTCAATTACATTCC
AGTAACATTAAATTAACAATCTTATATAGGTAGCTTTGAT
TAATTATTGTTTAGCCCAGAAAATTATTTGATCCATAATT
TCTCACTGTTTCTTAATTGCTATAATTTACAATAACTTGG
TCAAATGATTTGATTAACCATATCACCATCAATTCCATAT
TTTAAACTACATTCATAAGGACTCCTGTGGAAATTAACTA
GGTCAGCCATGCACTGATCTGATTTATTTGGTCGTCTAAT
TTATCAACTTGTGTTATATTTTATCCATGCTAATTTTAGT
TTACTCAGCTGAATAAAATTACCATATGTGATCATGTTAA
TATGCTTAAATAGGCCGGGCGCAGTGGCTCAAGCCTGTAA
TCCCAGCACTTTGGGAGGCCGAGACGGGAGGATCACGAGG
TCAGGAGATCGAGACCATCCTGGCTAACACGGTGAAACCC
CGTCTCTACTAAAAAATACAAAAAAAAAAAAAAAAAAAAA
AACTAGCGGCGAGGTGGCGGGCGCCTGTAGTCCCAGCTAC
TCGGGAGGCTGAGGCAGGAGAATGGCGAGAACCCGGGAGG
CGGAGCTTGCAGTGAGCTGAGATCCGCCACTGCACTCCAG
CTCATGTTTAAGTGGCACTCTGTTATAGTCATCTATGTAA
AATAAATCAGTAGTAAGCCTTCCTTTCAAAAAAAAAAAAA
AAAAATGCTTAAATAGTAGAATTCAGTAGAATTCAAGTCT
TGAAACTGCATATTTTAATCTGTTAAATTTGATGATCTAG
AGTTTATAGAGTATTTACCCCCTACTTTCAACCTCCCAGA
TATAAGGGACAAAAAGGAAACATAAAGAGAACAAATGGAT
GTAATTTTTACTATTTGTCAATTACCCTGGAGTAAATAAC
AGAAATAAACTAAAAATGAAAGAAAATGAGTAAAAGAGAC
TTGCTCTTTTTTCTCCCAGCTTTAAATATTTCACTTTTAT
GACAACCCCTTTCTGAAATAATTGGTAAAAAGAAAACACT
GAATACAGTCTACCCTCCAAAGCCCATTGTAAATTTCAGG
ATTATAAGTCTTTGCAATAACTAGTATTTCAATACTTATT
AACTTCTTCCCTATTAACAACCAAATGTTGAAATCTTGCT
TCAAGATCATTTGTATGAGTGTGTGTCCCACATTAAACAA
ATCCAAAAGAGCTTAACTTTATCTGATACGAAAAAAATAA
AATAAACTACATACATGGGATGACATTAGAATTCCTGTTT
TTATTTTTATTTTCTTCCTGATTTCCAATGTGCTGTGTCC
TCCAGCTCCTATATGAAGGAAGTCTCTGAAGAAAAAAAAT
GAAAAACTCCTTTAAAATGTAAATATTGGCTTATTGCATA
ATAAGATACTCCCTAAGGAAAAGCATTTCATTATTTTTTG
TGAAATTTGCATATGCCCCCTATAGGTCGTAATTTTTCGG
TTTGCCTCTGATTATTTTTTTCTTTAAATTGCTCAGGCAT
TTAGTCCTTTTGACAGGGTGAGTATGAGCTAAAGATATAT
AATATGTAACAGACTATGTCTCCTTCTTCAGAGCTGCTTG
ACAGAAAAATAATATAGTTTGTTCTTATATAAGTTGAAAG
CAGTAAACTAATGTTGATCTATATTGCAAAAGCAATGGTA
AGTTATTTTAAGTTATCAGAAATAAACTTTGGAGACACCA
CATTCATAGGAGACTTGGCACATGTTTTGAAAGTTGATTC
TTAATTTGTTTACACCTTCTAGATTGATTTCCTCTCACCC
ACAGTTACTAATTAGTCAGAAGAGATCTATCATTTCTACA
GACAAGGCTCACAGATATTTTTAGTTTTCCTCCTACTTAA
TCTAGTCTACCTTCATTTGTCACTTGTAAAACATCAACCA
TTGCTTAACTGGCCTCTTTGTCTTCAATCTCGCTTGCTCT
GATCCTTCTAAAACACAAAACAGAAGATGCTCTTCTGAAG
ATGAACTTTCCATCACTATAAGAAAACAAAAAACCTCCTC
AAAATAGTGTAAGAAGTCTTTAGTGATATGCCCCTGACTA
TTTCTCCAGCCTTACACCCTTCTAGGTCCCTCCATACTTC
TATCAAACCAGCTTCCTCAATTCTTGGAAAGGCCAAGCTT
TTCTTTAACTCTTGGCAGATAAACATGTTTGTTGTTGTTG
CTGGTTGGTTGTTTTTGTTTTTTTCTTGCTTGAACTACCC
TTTCCCCTTTTGGTTGCTCTAATAACTTTTCTTACCCTAT
AGGTATCAGTTTAAATGCCAATTTATTCTGGAAGACCTCC
CTGCCTCCAGTCTTTCCTCTCCACTAGTCCTTAAATAAGT
ATTTGTCAAGTGAACAATATTTAATGATAATATTTAATGT
TACAAATAACTTAAACTGAGAAAGCTCCTCATGTGCAATT
CAGTAAGATTTGATATACACATACATGCATGTATATTTGT
GTGTGTATATAGATATATATTTTTTCAGCATGGTACCCTC
GTTCAAACTAATCATAGCACTCTGTTTCAAACCTCATTCA
TAGCTATGTAATTGAGTGAAAGCAAATATCATCATTGAAT
TTTAGGCCACTTAAACACCACCATGAGCTGCATGAAGGAC
CACATGTTTTGGAAATTACAACACCTTGTGCTCTTGTGAG
TGTAGTCAGCGAGGCAGCCTGTGCCCTGTAGCAATACTCA
GGATTATAGGTGGAATTAATGATTCACCTTCATCTAAGAC
ACAAAGGATCTGTCACTCTTAAATCTCTGCCTGCTTCACA
TGCCATCACAAGTCTAAGCTTCCCAGTGCATCCACATTCC
CCAGATTTTTATTCCTGAATGGTTATTTGTATCCTCAGAT
ACAACCCAGTCTCTTACACCTTACCCAACAGTGCCTTCCT
CCCCTGCCCTCTGATGCTCATAGTCTGTCATCTGTGAACT
CCCATTTATCCTAATCATCTTCTCCCAACAGTCGCTTCAC
CTTTTTTTTTTTCTTTCCACCAATTGAAACATGGATGTCA
GCTAAGGACACCACCAATGACTCGGCAGTCCTTTTAAGAA
AAAGTTGACTTTTCCCCTCATACTCCTTTTACCTCACAGG
TTTAAGAAAAGATATGTGTTCTCCTTACTCCCTGATTCTA
CTTGCAAACCATTTCTACTTATTCTTTTTCAAATAAACTA
ACCACTTTGATATTCCTGCCATCATACTATGCTAGCTTCT
ATCCACTGCCCTTCACTGGGAAGTGCCAGGTATTGATTTC
TGAATCACTCCACCTCATTTAGTTTTAGGTTTGGCTAAGT
ATGTGCCCTTCTTTCCAAGGTCTATCATCATTTTTGGTTA
ATTCAACATTGACAAGAATGATCTATCCAACACTCTAGTC
TCTTCATTTCTTAGCTTCTTCATCTCCCATGACTTTCCCT
CCATTTCCCAGTCATCCACTTTCATCATTCCACCTTTGTA
GGTTTCATTCCACCACAACTTCAATTATCCCTGTTGTTGA
GAATTACCCCTATTATTCCTGGTCATTTATTCTAGTATGT
TCAACCCAGTAATCTGTAATTCTATCAAAATGTCCAACTT
ATTATCCTTACTACTTTCTCTCACCTCCCTCGTGTGGCCA
ATTTGCTTTTTATTTTCCACCTCAGTCATCATTCATTTGT
AAACACCCTCAACTTGTTTGCCTCACTACTTTCAAATAGA
CACTTTTCAAAATCTAGATAGGTTTAACTCAACTATCTGC
ACACACAGCCTCTACCCTCAAAGAGCTGAATGCTGCTATA
GAAAACAATACAACCAACTGACTAATTCCCTTTAAACTCA
TAACCATAAATTTACATGATCAAATGATAACTTCTGGCAA
TCTTACTGCCTCAGCCTAGGGAGATTGCTTTTCTACTTTG
AGATAACTAGTTCATACCATTCCTCAAGCATTAAGCTCTT
CTTTGCCCTACTCGCTCCTGTATCTCTCAACTCTCAAGTG
ATGATCTAGCCTCATATTTTCTTGAAAAATGAAAGATCAT
CAGGCAAGCGCTGCCTCAACTTCCCAATACCAGATTGACC
AACCGACTTGCATCTCTACCCTCATCTTCTGTCTTACTGT
CTGCTTAAATGGAATAATTTCACTGCTTCTATCTGTGATC
TGGATCACATCCTCTCATCCGTCTTCCCGTGACCACTTGC
AGATCATTTTGACTCCTGTGCCTAGGATTGTACTTGGCAC
ACAGCAGAAACTCAAGCACATTTGTTTAGCGAAAAAAAAG
TCTGTCTTTTATACAGTAAATAAACATTCATAAGAATGTT
TAACTTAAATGTATAACTGTCTCTAAACAGAGTATGTGTT
TATGTGGATTAGTAGGGCAGGTATAAGGTATATTGAATAT
GGTTAATGTATCAACTAGAAAAGCAAGAAAACAACAATAA
AACACTACTCTGCTTGAGACTACCCTGTGCCTGCTAGTTC
TTCCATTGTAAGTACAGGTCTTCTGAGGTATTGAGTCACT
TGGTGATTACTGCATGCTCTACCTCCACCCCCATCTTAAC
CCCACTTTGATCCTAAACATTAAATGGTTCTGCATCTGAC
TAAAAGCATACTCCTGGTCTTTAGAAACTCTGAATTTACC
AGTTTGGTACATTACAGAATGACCCAGTAAACTGGAAATC
ATAAGTGGAACAAAAAAAACACAAAACACTTTTTTGACAA
CGGAGCAATTTGAGGACAGATATGCCAACTTTCTGAAATT
ACAGTGAACTACATGCTAGGTTAGCTGTCAGAATAATTGC
CTAATAAATAGGTTAGGACACATGTACTTATCCTTTACTG
TCTGTCTGGAAGCTCCAGCCAGTTCAACTTCCTAAGCAGT
CATAAACTCTTCTAATGATTTCCTTTACAAACGAAAACCA
GATACGGTTTTTAAAGGTGATATACTGTATTGCCTTTGGC
AGATGAGTTTTGTGGTTATATACTGTTATTTTGACACTTT
ATTTTATACCACCTTAATGAGGAATGACTGAAAGTGTTAG
CAATACAGTCAGATTTCTGGGTCTAAAGAAATCTGTATAA
TTGTTGTGTGAATTCAGGCATTTCTCTTAACTCGTTGTGT
CCTAGTTTTCTCATCTGTGCTCCACTGGTTATGGTGAGGA
CCAAACACAAGTGCTATGTCAAGTGCATAGCAAACACCTA
GAAAGCAGATGACACTCAGTAAAAGTTGCCTGTAATTATT
ATTATTGTTGTCACTATCATTACCTGGAATTCAGCCTCCA
GTGGAGATGGCTCACTGGGTGGATCCCTTTTCTTCATGTT
ATGTAGATATGGGTGTAATTCAGACAAATTCACTTCTGTT
TCTCCAAACTGATTGTATTCAACCAAAGCCTGATGGATCA
AGATGTACTGGGCCTAAAATTTCAGGAAAAAATACAGATA
ATTAACTAATAATTTAGAGTCCTGCAAGTCATATTTAAAT
AAAATACACATTCTCCATAATTTTGCTCATATTGGAACAA
TACATGGCAAAGCAAACTGATATCTATGATATTTATGTGA
GACCTATAATATTCTGGAAGTTCACTCTCAGAGTTTTCTG
GAATATGAGCAAATTCTATTTTCAGATTATTTTTTCAGAA
AAATTACTTTACAAATAGATTATCCATGTACTCTGTATTG
CACAACTTTTATTCCTAAAAACTAAAGAACATTGTATGTG
ACTTCATTTAGTAATTATTGGGACAATAAGTCAAATTACT
GAATGTAAAACCATAATAAATTTCACAGTATATTCAAGAG
GTAAAAAATCAAGTTGTTATTCCTTAGAAAACCTTTTAAA
ATAGTTTTTAGAACTTTCAAAATAAGAAAATTATTTTTTA
ATATGAAAATTATTTTTTTAATCCAATATGCCAAACCCAG
ATTTAACCACTCTTAACTGCTTATTTTGTTTGAATCCAGT
ATTTTCAAGGAAATAGTATACTTCTGATAATCCTCTGTAA
CTACCACCTTTAGTTCCCTGAATTTGGCAGTATCTTTCCA
CCGTACTTTATTTTCCACTGTAAATCATTTCTTTTTATCT
GGTTAACAATTTGTTTTCATATTTCTACTCTGTTATCTAT
GCATCTATAATCATAAGCATTGTACATTTTTGTGCTTTAA
AAAAATCACATAAATTATATCTTTTAGTTTCATGTGCCAA
CTTTACTCACTCATTGTTTTCATCTGAGCATCTCTCCAAA
TAGACAGACACAAACCTAGATTATTGCTTTCTACCACAAC
ACAGCATTTGTTGTACAGAGAGTTCACATGTCCAAATTTT
GTTTTCCTATTCCTCTATTGATACATATTCATGGTGTTTC
CATTCTTTCATTGGTACACATTTCAGTTTTCTCTTTCTTT
TTTTTTTTTTTTTGCTATTCTTGCAAATGTTTCTAGTTGA
TGCTTCTCTTGAGTATGTGCACATATGTGATTTTTGTGGG
GTCAAATACAGACATTTTCAGTAATAACCATCACTTACAA
TCACCAAATGCATAGCATGTGCCAGAGACTTGTTTAAGTG
CTTTACTTGTATTACTTTTGGGGTTATAAGTCTGTGAGGT
ATTATCATTGCCTCCATTTTACAGATGACTTAACTGAGGC
GCAGTCAGACTAAAAATACTTAATAAATAATACCACCCAC
CCTTGTATTAATAATTAAAAGCAAGATTTGGAACCTGAAA
GTGTAGTTTCTAAAACTAGGCTGTTGACTACTATACTATT
CTGTCTCTTCAGCTTAATTTTATGAGATGATGCCAAATCT
CTTTTCAGCATATTTAGTTTTCTTGCCAATCTGATATATG
TTAATGGCAGTTCATTATTTTAAAAATTATATGTTTTGTG
GTCATCTTTCTTCCGCAGTACTGTTAGGCACTAATGAAAA
ATGCTTCTGAGTATTTCTGGTGATTACCACATGTTTTAGT
TTTCAGGAAATCGTCTACTCTTTGAAGTTGCGAAGAATTT
CGATTTTTAAAAGTATCATTATTATCACTTGGAAAAGATT
TAAGTCCAAAAAACCGAAGTGAGAATAATCACTAAAGGTT
AGAACATACCTCTACTTGAACCATCAGGCATCTCTGTCGC
CTTAGCTTGACAACGTAACCATAAACATCTACTTTGTTCT
CGGCTTCCAGGCCTTCTAGCATGGCATCAATTCCAATATA
GGTGCCTGTGCGCCCAACACCAGCACTGGCAAACCAAGCA
AAAAAAAGGTAAAGGCATGGTCATGGTAAAGCTGTCAGGT
GTGAAACAGATATAAAATTCTAAGTTTCTCCCATAGGTTG
TTTCCCAAAATAGCAATTGCCAAAGGGAAATATGTCTCTA
ACAGCCCTAGGCAGGTGAATTCTGTTGGAGTTGTTGTTGT
TGTTGTTGTTGTTGTTTTTCCTACCTGCAGTGCACCACAA
TGGGACCACTGAAGAAATTGCTGAAGGCATTCACTCTCCT
TCTCAGTTTGAGGAGCAAGTGAGGATCCTCAGGCACCCCG
TGGTCTGGCCAGCTGGTAAACTGAATGTGAGTCACCTCTC
TTCCAGTTGCTTTTTCTTTTTTCTAGTCAAGAGATAATAT
ATTCTTTGAAATGATTTTTTAAAGCAGACTATGAAACATA
AATAAGTGGAAGGGAGTACCAGTACAAAGTCTCCTTGTGT
AAACATAAACTACTCAAAAGAGTTCATAATTTCCTCAGGT
GTTTTATACATCTTCTCAGCCATGACTGCATTTTCCTTTT
TAATCAATAACTAGTAGTTAAGATATCGTGCAGGACTTGC
ATGCACTACCCTGTAAGCAATAACTTACCAGTAAGGTAAG
TAAGGTAAAGAAAGTATAACTAAAATTTCTAGGAACTTGC
ATGCTGTCAAGCCAAAAAAAAAAAAAAAAAAACCCAAAAC
AAACATACACCATAAAAGGGGGGTGCGTGGCTGGAAGCTT
TTTAGATGTGAGTTTAAAATGATACGGTAAAGGTCATTCT
CACAGCTGTTTAAAATAATTCTACTTGATAGGCCAGCAAG
CAGGACTAATTCTTATGTGAGCAAAGTCTGATTATTTGAT
GAACATTGTATTCCTTAGACCTTCACATGGTAGCACTGTC
AACTCAGAATGTAGAGAGAGGACTGAGGAAAGTCAGCCCC
AGGTTACCATTCAGGTTTGTTCTAATTTCAAGGTAACCAC
CACAAGATGCATAAGTCATAATTCTCTCACCAGGTATAAA
GAACCATCTACATTTAGATAACAAAAGAAACATACAAACT
AAGTTAATTAACACCAGTAAATCCAGACTACAGAATGTAG
CCAGATAGGCATCAACCTAGAAATATACCCTAATATCTAC
GGATCCGGTGCCTTTGTGGCTTAGTCAAACAAGTATTTAG
CCAGAAACTATTAATAGGATTGTTTCACAGTACTCTACAG
ACATAACAATTAGTAATACCATGGAAATCTAAGAAGACCT
ATGGAGACATATAGAGTATGTCTGTTTCTCCTGTAGAAAA
TATTTCTAGACTATACAAAAATAAAATTTAGATTACTAAA
AGGCTTACAATAAATGAAATTAAGAGAAAATCTTAACCCG
CTATATAAAGACCTGTATTTTTTTTAAACAGCTCTATTAA
GACATGTTTTACAGTCTTGATAGGTTGCATGTATCCAGGA
ATTTATCCATTTCTTCTAAGTTTTCCAATTTATTAGCATA
TAACTGCTCATAGTAGCATCTAATAATCACTTAAATTTCT
ACAGTATCAGTGGCAATGTCTCTTTTTTCATCTGTGACTG
TATTTATTTGAGTCTCCACTCTTTTTCCCTTAGTCTGGCT
AAAGGTTTATCAATTTTATCTTTTTTTTTTTTTCTTTTTT
TGAGATGGAGTCTCGCTGCAAAGCCCAGGCTGGAGTGCAA
TGATGCAATCTTCACTCACTGCAACCTCGGCTTCCCAGGT
TCAAGTATTCTACTGCCTCAGCCTCCCAAGTAGCTGGGAT
TACAGATGCGTGCCACCACACCTGGCTAATTTTTTTCTTT
TTTTTTTTTTAAATTTTTAGTAGGGATGGGGTTTCACCAT
ATTGGCCAGTCTGGTCTCAAACTCCTGACCTCAAGTGATA
CAGCCACCTTGGCCTCTTAAAGTACTGGGATTTCAGGCAT
GAGCCACTGCACCCTGCCTGTCAATTTTATCTCTTTTTAA
AAGATAAAATTTTATTTCATTGATGCTTTGTATTGTTTTT
TATTTCAATTTCACTTATTTCTACTTTGATCTTTATTATT
TTTTTCTTCCAATTTACCATTTGGTTTGCGCTTGCTTTTC
TAGTTCTTTGAAATGTCTTATGTTGTTTACTTGAAATTTT
TCTTTTTTAATGCAGGTGCTTACTCTTACAAACTTTTCTC
TTAGTGCTGCTTTCACTGTATCGCATAGGATTTGGTTTGT
TGTGTTCCCATTTTCATTTATTTTGAGAAATTTTAAAATT
TCCTTAGTGATTTCCTCATTGAATCAGTGGTCATTGAGGA
ATACATTGTTCACTCTCCACAAGTTTGTATAGTTTCCAAA
ATTCTTGTTATTGATTTCTAGTTTGATTGTAGTCAAAGAA
AAGTTTATATAATTCATTTTTTAAAATTTTATAAGACTTG
TTTCATAGCATAACACAAGGTATGTCCCTGAGTATGATCC
ATGGATCTGAAAAATGTGTATCCTTCAGACATTGGTTGAA
GTGTTCTATAAATGTCTATTAGGTTCATTTGATCTAAAAT
GCAAATTAAGACCAATGTTTCTTTGTTGATTTTCTTCCTG
GGTGATCTGACTAATGCTGAAAGTAGGGTGTTGAAGTCTC
CAACTACTATTGTATTGGAGTCTATCTCTCTCTTTAGGTC
TAATAATATTTGCTTTATATATCTGTGTGCTCCAGTATTA
GGTGCATATATATTTACAATTGTTATATCCTCTTGCTGAG
TTGACTCCTTTATCATTACATAGAGACAATCAATGTCTCT
TTTATTCGTTTTTGTGTTGAAATATACCTGTGTGATATAA
GTATAGGTACTCCTTCTCTTTTTAGGTTTCCATTTACATA
GAATATAATTTTCCATCTCTTATTTTAAGTCTGTTTGTGT
CTTTACAGGTGAAGAATGTTTCTTGTAAGCAACAGATTGT
TGGGTCTTGTTTTATTAATCTATTCAGCTACTCTATGTAT
TTTGTTTACAGAGTTTAGTACACTGATATTCAATGTTATT
GTTGATAAATAAAGACTTACTCCTGCCATTTTGTTATTTC
TTGTATGGTTATTTTGTGGCCTCCTCTTCCTTCTTTCTTT
TCTTCCTGTCTTCCTTTAAGTGAAGGTGATTTTTCTCTGG
TGGTCTGTTTTAATTTCTTGCTTTTTATTTTTATGTATCT
GTTGAATGCTTTTGGATTTGGGGTTATCATAAGGCTTGCA
AACAATATCTTATAATCCAAGACAAGAGAGATTGTTACAC
TGAAGACAACAGAGATTGTGTAAACAAACTAACAAGCAAA
GTGTAATATAATGAAAATGCTACATTTTAACTTCATTCCT
CCATTTTTTATCATTTTCTTATTTCAATTCATTTATTATT
TTGTTCTCTGTGTCTTGAAAAGTTGGTGTCACCATTATTT
TTGGTACCCAAAACCTGAACAGACAACAAGTAATGAGATG
GAGGTTCTAACGAAAAGTTTCCCAGCAAAGAAAAGCCCAA
GACCTAATGGCTTCATTGCTGTATTTTACCAAACATTTAA
AGAAGAACTAATACCAATTCTACTCAAACTATTCCAAAAA
ATGGAAGAGAAGGGAATTCTTCCAAACTCATTCTACAAAG
CCAGTATTACTCTGATACCAAAACCAGACAAATGCACATC
AAGAAAAAGAAAACTACCAGTCAATATCCCTGCAAAAAGC
CTCAACAAAATACTAGCAAACATACAATGAAGTATTATTC
AGCCATAAAAAGGGGTAAGATATAGTCATTTGCAACAACA
TGGATGGACCTGGACGACTTACATTAAGTGAAATAAGCCA
GACACAGAAATACAGACTTCATATATTGTTACTTATTTGT
GGTAGCTAAAATTTGAAATAATTGAACTCTTGGATATACA
GAGTAGAATGATGGTTATCGAAGGATGGGAAGGGTATAGC
AGGGGTGGAAATGGTGATGGTTAATGTGTACAAAAATATA
ATTAGATAAAAAGAAGAAGATCCAGTATTTGATAGCACAA
CAGGGTGACTATTCAACAATAATTTATTATACATTTCAAA
ATAAACAAAAGAATATAATTGGATTGTTTGTAACACAAAG
AAAGGATAAATGCTTGGGATAATGGATGCCCCATTTACCC
TGATGTGATTGTTATACATTGTATGCCTGCATCAAAACAT
CTCATTTACCCCATAAATATACCTACCATGTACCCAAAAA
AATTAAAAATAAAATTCATTTGTTGGAAATAAAAGATACA
TTTTACATACCATAAAGTTCACCAGTTTAAAATGTACAAT
TCGGTATTCATATTACATTTACTAAAGGATACAACCATCA
CCTTTATATCTAAAAATAGAACATTTTAATCATCACAAAA
TGAAAGGCTGTTCTTATTTGCAGCCACTCCCTATTTCTGT
TTGACCTCCTCAGCTCCAGGCAACCACTGATCTACTTTCT
GTCTTTATTGGCTTGCCTATTGTGGATATTTCATATAAAT
GAATTTATATAATATGCATGATGACTCCCATTTTAACTAT
TATCTAAGGCCACAATGACCTCCTTATTTTCTGAACTAAA
CATTACATCTCTGCTGCATAGTTAGAACTTTATACTTCTT
ACAGTGTTCTCTATTTCTGTCATTTCTCTTATGGAAAAAT
ATAATTTTTTTCATAAAAGTAGAAACTCACTGACAATAAG
GACAAATTGCTTATTCTTTTAATAATTTGATTATGTATTC
AACACATTTAACGGACCTTCCCTCTTTTTATAATACTTCC
AGGGTCACGGTATAATACTTTCGATTTGACTTGGACAAAA
ACGTCTTGACCAGTGACTTAAATTTGACCCTATTGGCTTT
TGTCATTGTTCTAACCACAGTTTTTCATCCTAAAGGTTAT
CAAAAATAATTTTTCCTGATATATTTTAATTTCTCAAATG
TAATATTCCATAATTATATTTTTATAAAAACAGTATCGAA
ACAAAAATTATGTAAAAGGCAAACTCACATTTACAATGTT
CAATTTCTGAATGATGTAATCTGGACATCTTTTGTGCTGG
TTGATCTTTACAACAACATCTCCAAAAGCCCGAGTGCCCT
CTTCCATTGACGGCCAGTATTCTGCACACTTGTTCTATAT
TTAAAAAAATTATTAAGTATTTCAATTTTTAATTTAAGCC
AATTTTTATCCAACTTTCTTTAAAGAGTGAAAACAAAACC
TATACTCATTTGAAATTCTCAAAACATTTGTGTAGTTCAA
GCACATATAAACCTTAAGCTGTGATGCTTAAAATCTATGT
TCTATTTCCCATTTATGAGTCCTGTAGGATTTCCTTCACA
TATTTTAGCGAGATGATCTTTCCAGGCTTACATGCATGTT
AAGAGAGGACACAATCATTTGTCAGCAAAAAAGATGTGAT
TGCTTGTGGTTAATTTTAGGTAGGGGGACAGAGAGGCTTT
TACTCCTAAAGTCACATTACATGACTCACCACCTATCTGC
ACAAGGTCAGTTTTGTTTCGAGTATTAAGTTCTTGTGAAG
CTAAAACAGTGAAATTTACTGAACTTACAACAACACTGCA
AAGAAACAGGAATCAAGTTTAATTAATCAGAAGCCTTGAA
ATTTTATGCATACAGACATATATTTGTATGTTAAAAGTTT
CAGTTTTCTACATGTATGAAAAATTTAAATGAAAGTTAAC
ACTGATTAAAATAGAGAACTCTCTGTTTAGTCATGAGGCA
GATATACGTGGCTTTTCAAAATGCCATTCAACATTTTATT
TTCCTAACCCCAAGATCCACACTATGAATCTTCTTGGTTC
TTACCCTGTTTCCTTCTTCACATCGAGTGACCATGACAAT
AACTGTGGCTTTCTGTTCCCAAATCATCCTCCAGAAATCA
TCAACAGTTTCATCCCTGGGACCTATGAGATAAACAAATA
AAAGCTGATAAGAAATGTTTTTTTAAAAGTGCTATAAAAC
AATTTTTCAAAAAGAATATTGGATTATCAAAGAAATTACC
TTGTGCAGCAATGTATTTCCTGGGTTCTTTGAAACCCTAT
TGAAAACACATGCAAAGATATGTCATTTGCTGAACATTCA
ATTACTCATTAACATGAAAAATTGTGAGTTAGAGGAATTG
CTTTAGATCCATCATTTTGTGATTGTGAATTTCTCTGGGC
AGTTTCAAAGTATTAAGGGGATCTTATTAATTGGTGGTCA
GGCATTTAATTGTGTTCAACATGTTAGCATTTGCAAAGAA
TATTCATGACTTTCATGTATCTTTGCTGTAAACTTCAAAC
AATTTTAACACTAGGCTTCATCTTCATCTGGGATGCTGTT
GTAATTTACAAAAGTACTCTAGACATTTCAACATTTTATA
TCCTGCCAACTCTTATAGGATCATCTACCACTATTTAAAC
CTGCTCACCAGCCATGTAGTTACTTTCGGGATGTTTGTTC
AATTTCTTTCAACAAATCATTCTTGGATTTTACCCGCATT
TTCACCTCTTAATTTCTGCTGGAATATGATGATTCCCTAG
ACTTCTCTGCCATTTCAGATAAGAGAACTTTCATTTCATT
ACCTACAATGTCTGCTTTCTCTGCTTCTGTTACCAAGATA
AAGGAGTACAGAGGCAGATAAAATATCATACTGGCTTCTT
CCAGAATTATCTCAGACTCCTAAATTCATCTAAGCAATGA
AAGGAGCTCTTCAGAAAGAGATGGCCTTTACCATTGGATA
AAATTTGAAACATGGGTCACAAGAATTCAACATGAATTTA
AGTAACTTCCTGAAACTTCTATCTCATGACACAGTATTGC
GCATACATTCATTTAATAAGTATTCATTGAATAGCTACAA
TATGTTAGTCACCTATCTAAAAGCAGAAGAAACATGCTTT
CTGGGAGCCCCAAGTTCCAATGGAGAAACATAACTAACCT
GATACCATAATTGCCATATATATTTGAATAGAAAATATAG
TTGCTTCTGGTAGGTGAGGACACTGAGAAAATGGCAGATT
TGGGGAGAAAAAAAGAATTTTTTCAGTCTGTATATATTTT
TATACTATTTAAAATTATTTAACCTATGTAATGCATTAAT
TATTTAACCTTTGTATAATAAATTAAATTTTAAAATATTT
TAAATAAATTAACCACGTACAGACATTTACATTTCTGCAC
AAATCCAGTGGATAGATAGATGGTCGGTGTTGATGAGGAA
TGTGTGCTGAAATTTAGTGTGATTAAATTAAAGGATAACA
TTTTGGAGTCAGTCAGACTCTGGTTGAATTTCAACTCAAA
TATTTACCAGTTGTGTGAACAAGGACAAGGTAATTAACTA
AACTGAGCCTCCCAGTCCTCACTTATACGGCATATGGCTG
AGGCAAATGTGGGCTTCTTTTGAGAAATACATGCATAGAT
TATTTAGTCCAATATCTAGCACATAAGAGGCTTACCAGAG
TATAATTAAATTAATTCTTAATATAATTTTGTTTGTAGAG
GAAAATTCTATGTTAAACCCAATACCAATAGTCACATAAT
AAATAACTATCCTTGCAAATATTAATAATTTCCTGTTTAT
ATCAGTGACATATGGGCTCACTTCAAAATATTTTTAATAA
TATTTCTAAAATTTTGCCAAGACAAAGAAGGAGCTGAATG
AAATATACAGGAATAAGAAAATGCAAATTTTTACTCACAT
CAATATAGCTGGCATTTATGTAGTTTGACCCTGCATCTCC
ATTTATCTCAGAGAGTTCAACACGGTTATAATCATCTGTT
TAAGGAGAAGAAAAATAAACAAGTGAAATAATGAATAATC
AAGTGGCCTAAATATATGGGAATTCAATAATGAGTAAGTA
CTCACAAGGAAGAATGTCAACATAACGGTTTTTATTCTGG
TTAAAGGACTTTCGAGCTTCCTTTATAGGAAACTTGCTGA
ACACCCGTGGGATGCTCTGAAAGAAACAATGATTTCTTAG
ATCACAGAAGATTCAGGAAAAATGATCGTTTTGAACAAAT
GAGATATCCTGTAAAATATTTTCCTCATATTGCTAAAAAA
ATTTGCTTAGAGTAATTGAAATTAAGATCAGGAATTATGT
AACAATAAAATCACTTTTTTAAAAAATAATGATTGACAAC
TTTCAGAACAAATCTCTTGAGCAGGGACAAATTTAGGATT
AGTCATTGTGTCACTATCAAATTCATTTAAAAACAGATAC
TTGGATGAGTACTTAGAGTACAACTACAAAATCAGCCAAA
TACATTTTGCGACACAACTTCATAATACAATAAAGCATTA
TATTGAAATATTTACTAGCTCCTCACTATAATCTCATCAA
CCTCTATGATTCTCTCTTCTGGTTCATAGATATCTAATAA
TATCTATTTTGCTTATGTTGCAATATCAAGTGGGATAAAT
TATGAAGGCAAATTGCAATATAAATACATTTAAAATGGAA
TTGTCTTGATTTTGAATTTATCATCATATAACAAAAGCAA
CACACACCTGAAATTCAGCCAGAAAAAGTCTTCCTTCATC
AGCAATCTTCCTCTTATAAGTTTCCAACAAAATATCTGCA
TGGATTGGCTCCACATTCATCAGCTGTTTTTCATCATCTG
GAAATATATTAAAGATTCAGTACTAGTTATACATGTCTTT
CAGGTGGGCATACACGTTTCATTAAATTTACACCATGTAC
TCAATCCTTTAGCTTCTTTCCTCCTCGTACACATTTCATC
TGAGAAATCTCACTCACATACAAACATTTACCTACAAATC
AATGACTGCTCAATCTTGTACTTCAGATCTCTTCCGGGCT
TTATGTTGTTCCCTCTACCAGAATGTTCTTCCCCATTTTC
TATGCTTAGAGAAGGGATCCCAGACTAAACATCACCATTA
TAAGGACATTCACATTTGTTTGATAATATGCATTTTGTAG
CAATTACCATACTTATTTATTTATAATACAATTATTATTT
TTCTTTGTATTGTTTTCATTTTCAACTTGTGAAATGCTGT
AAACATGCAAATGAAATAAGACAATATGATTAATACCCTT
ATACCCATGACTTAGCTTAATTTGATCATCTGTTTACACT
AAACAGTGAAACAGTTGTGTTCGTTTTGCTTCAAGTATAT
GAAACACATTATATACTATGTTTGTGAAATAACTTACTAA
ATAGTAAAAAACTGTACTAACTATAAAAAGCTATAATTGC
ATATGGAACTTGAAAACCAAATGCTTTAGAAAGGTAAGAG
AATTTAATCTGTCACATATGTAAAAAGTATGTTTCTCCTA
CTCTTCCATGTACTACTGATAGTATTTCTTTCAATAATCA
TATTAATTTTACCCATTTATCATATAAAGAAAGAAGGTAT
CCATGAGGGCAACCCATTTATCTTACTGCCCACGGAAACT
TTCTATCCAATTACAGCTATCAAACTGGCTATATGCAATT
GTTTCTTTAGGTTGTTGGGAATGCCTGCTGTTCATTCATT
CTGAACTGAGGGCCACATTCAGGGTTTCATGGGGTCTGAA
TGAGTAAATTCTACTGCATTCCAAGGTGCAATCAGTATCA
GTTTTGAGATAAAATATTTCATTGACACTTTCCAAGTCCA
CCTTAACTCCTTGAGATGGATTTTCCTTTTCTGCTCAGGT
GTTTATTACTGATTGTGCTCTTCATTCCTCCCTCAGCTTA
TGAAAATGAATCCTCAGGATACCCTATCTCAGTGTTATTT
ATTCACTAATATTTATCAAATCCTAGGTACTCACGTTGGT
ACTGGGCATAAAGCAGTGAATAAGAAAAAAAGCCTCCATG
CTTTCACAAAGCTTACATTCTAGTTAGGGGAGGATAATCA
ACAACCGAATGAATAAATACATAATAAGAGGTCAGATAGT
GTTATACTCTGCAAAGAAAAATAAAGCCTTTTAAGGAGCA
CAAAAGATTCAACCCTAAAGTTTCTGCATAGAGACCTGGT
ACCTGCTATTACCAGAGGGAAACACTTCTAACACAGATTA
ACACAGAGGAGTTCTGAAATTATTCCTGTCTTAAGCATGA
GAAAGCAAGTAAATTTCTTTATTGTAAACAAAGGTTCAAT
TTCTGTAAAGGTTCAACTTTGTCCCCTTTTATTGGATTAA
AAATCACATTTTAAAAAAATTAAATAATATAAATGTTGAA
AAAAAGATAAACAAATTTGTTTTCTTCTCCTAAGTAAAAT
TGTTGTTCTTTGTCCTGTTCATAAATGTGTCTTTAGTGGG
AGCAGCCACCATTCCACCCCGGCAGGGACTTGAGGAGATG
TACCATCTCCCCGTCTCTGCGACTTCCATCCACTCTTCCC
TCCACCACTCCCTAATTTGTTGGTCCATTGGTTCCCCACA
ACCTTAACAAACCAGATTTCTGCCCTCGCACACAGTTTTC
TATCTTCTATATATCTATAGAATCATACACATTCAACTAC
TAGGGCATGTATCAAATTACCGTCGTATTTGTTGATATAT
CTGCTTTCCTCTATTAGATTACAAACCCTTTAAGGGCAGA
GTCTGTGCCTGTCACTGCAGTACTCTCAGTACCTGGCACA
ATGCTTGGCGTACACTGGGAACTTCACAGGTGCTGAGTGA
GTAAAGGAATTTAAGTTTTATCACTGTATCAGCAGAAGTC
TAAGTTAAATTAAAAATGCCCAGTTCTTATTTAAAATGAA
TGGGACTGGGCGCAGTGGTTCATGCCTGTAATCCCAGCAC
TTTGGGAGGCCAAGGTGAGTGGATTATTTGAGGCTAGGAG
TTCGAAAACAGCCTGGGCAACATAGTGATATCCCATCTCT
ACTAAAAATACAAAAAGTAGCTGGGCCTGGTGGTTTGTGT
CTGTAATCCCAGATACTTGGGCAGCTGAGGCACAAGAGAA
TTGCTTGAACCTGGAGGCGGAGGCTGCAGTAAGCAGAGAT
TACACCACCACACTTCAGCCTGGGCGACAGAATGAGACTC
TGTCTTAAAATAAATATAAATAAATAAATGAAATAAAATG
AATGGATTCAAATGCAGGGGAAGGAATATTCATCAGCAAA
AAATATGCATACTTACCCCTTTCAACAAGCTCCTGTTGTT
CATCCAAATTGCTGTGAAAATAGGAAAAATAAGTTTCTAT
ATTCTCAAGAAGCATAGAATTCAGTTGGTATTCAACTTAC
ATTTAATGAATATATTGAAGGGAAAGGAAGGAAGTCAGGG
AGAAGAAAAAGAGAAGAGAGGAAGGGAGAAGAGGAAAAGA
GGGAAGGCAGGAAGAGCCTGGAGCAGAGGGAGGACAGAAG
GATGGGAGAGAGGAGAGTCAGAGAGGAGAGAGGAGGGTGA
GGGAGGAAAAGAAACAACCAAGACTTGTCTGCTAAACGCA
CATAAGTAGCCAAATGATTTTATTTTAAATCTTCTGTTTT
TCATAAGATGTGGTTGTTTCTGGCCAACGAAACACATTAA
CTTCCCCAGACATCTCCCTCCTTCCTTTTGCTTTTGTCAC
TCCTAGATGCCTCTGACCCACTTTGTACTAAAACACACAC
ACATTCTTTTCACTGGTTATTATTAAACAAGTCCACAACA
TTATTAGTAAATTAAGAAAATAATATTAATTCAAACCAAT
AAAACCATACTAAAAGTTTTTGATTAAAAGTTCTGTCATG
AAGTGGGCTTTATGCTGTCTTCTCTCAAGTTCACATATTT
CATTTAACTGGTTCCCTCACTGCCATATGGATATGCATTT
GCACCATTACTACTACCATTACTATTTGAAAATTCATAAT
CAACTCTTACCAGGATCTTTTCTTACGTAGATCATAGATT
TTATAGAGAACAACAAGTAGGGCTATTGATGTCACAATAA
TCAGAAATGCCAGAAATGCTATCAGTGCCTTAGTATTATC
TAGAAATGAAAAATAATACATTCAGAGAACCATTGTCAAA
CAACTTGCTAGACTGGTGGAATAATCACCTCCAAAGTATT
TACATTTTAATATTTTTCAATTTATTGTGAGGTTTTAAAA
AAATAAACATTTTAGAATAAGGTCAAATACAAAAAGTTCT
AATTCTGTGATTTTGGCCATATTGTTCAGAACCAATAAAA
ACATTTTATATTTAAGGAGAATAAGAACAGAAGAACAATT
CTCTTTCTCTTGATTAAATAAAGTTCTTTTATAAGACATA
TTTAAATTTAATTCTCTTTTTTTAAGACACTTCATTTTGA
AGGGATCAAGGAGGTAATCCAGTTATTATAATTTTTGGAG
ACAAACTCATATAGTTTAACTTTGTATGCAGAAGAAGGTA
GTCTCTTAAGGGGATGAGAAAGACTTCTACTTCACAAAGA
TAAACCCTCTTACCTGTTCATTGAGTTGTAAAATCAATTC
AAGAGACAAAAATGGTTTCATTCTGTAGTTAGGATAAGAC
TTACCCTGACTTAAATATTCACTAAGTTTAATGTGAAATC
CTGGCTTTTTCTAAGGAAAGGGCATAGAAGAGAGGGTGTA
TTGGAAATATCTCCAGTATATTCACCTTTTATTACGTAGT
GAAAATGCAGCAAAATAATGCGGTGACTTAAGAGCCTCAG
CTCCAGAGCCAGACTGCTTAGCTTCCAATCCTAGCTCTAC
CACTTCTTAGTTGGAAACTTGGCCAGATTCCTTATTATCT
TTGTCCCTCCTTTCCCAAAATCCCAAAATGTGACTAAAGA
TGTTGATTCACAGTAAACACGTAGCACGGTGGCTGGGACA
TAGTAAGCACTGATTATTCACTATTCATAAAAATATTTTT
GGCTTTTGGTCGTCTGCCAAACTCAGCTCTGGGTACTTAG
GATATCTACAAAAAGAAAAACAAGAGTCCTGTTCTCATGG
AACTTACTCTCTAGTGAAGAAAAATAGATAACTAATAATA
AACAGAAGAAATAAGTACATGGTCAAGTAGGTTAGAAGAT
AAGAAGGGCTGTGAAGATAAAAAGGAAGATAGTCCATGGA
AATGCTACAAAATATAAGGCAGAAAAAAATAGTAGTTTTC
AGGAAATTTGCATTCTCTTTGGGGGAAACAGACACTAGAA
AGGTAACTGAACAGACAGGCACAGTGGTTTACCCCTGTAA
CCCCAGCACTTTGGGAGGCTGAGGTGGGTGGATCACTCGA
GGCCAGGAGTTTGAGAGCAGCCTGGCCAACATGGTGAAAC
CTCATCTCTACTAAATATACAAAAAAATTAGCTGGGCATG
GTGTGTGTCTGTAATGCCAACTACTTGGGAGGCTAAGACA
TGAGAATTACTTGAACCCAGGAGGCAGAGGTTGCAGTGAG
CCAAGATTGCACCGCTGCACTCCAACCTGGACAACAGAGC
AAGATTCTGTCAAAAAAGAAAAGAAAAAAGAAAGGCAAGT
GAACAAATGAAATAATTATGCATTTTTTCATATAGTCTGA
AAAAAATAAGTAGGGTGATAAGGAAGTAGAGGGGACGTAT
TTTATGTGTGGTGAGTGGAGGCCTTGAGCATGAGACAGTT
TTTCCACAACTGGAAAGATGGAAATGACTCTATCAAGCAA
ACAGCTTCCAGAAACAGTTCATCTCATGATCAAAATTTCT
GTAACTGGGAACTCATACAAATAGGAATATTGAAAGTAAT
TTCAGATAGAGACTGTAAGACCTGAGCTTGAATTCAGGCT
CTGTCATTTCTTTGGCTCATATAGCAAATAGATTAAATTA
TTCAAACTTGAGTTTCCTCATATACAAAATAGAAATAATT
TTATCTCTCTTAAAGGGGTATTTATACTGCCGGCAAATAT
AAAGATGGATGGATAGATGAACGTGAATATATAGGTGGAT
GGCAGTGAACATTTTTAGGCAAGAAGTTCTTATTGCAATA
GGCTCCTAAAATGACCCATAGTGTTCCTTGTCTTATCTCT
ATCTCAAATTCTTTTCACTGAAATTGTCAATCCATACCAG
TGATTACTAGTATACGTATATCAATCAGCATGATTGTTTC
CAGATTTTGTGAATAAAAACCTCATCAGAGGCAACATCTA
ACCTCTAGAATACTCTGAAGTGAGATTTTGCAAGAAACTG
CAAATGACTATAAGTTAGCATTCCAATCCATAATAATTAA
TTAAATTAGATTATAAAAAATATTAAGCAGCATAAGACTT
TTCTCGATAAACTTAATAATAAAATAGCCAAGTCTCCAGA
TAAAGCTTGCATTCTAAGCACACATGTGTTTCCCCCTTCT
TTCCAGGAACTCTGCTAATATTAAAGAACTGAAAATGTCG
TAGATCTATAATGACAGAGAAAATGAGAGAAGGGAAATTA
GAGGTAGAGCAATTTCAACAAGTTGTAGAAGTTAGAAAAC
AAAGGAAAGGAGGCCACAGCCTAAATCAAAGGAACAGATT
CCATTTGCTCAGAATGCCTGAGTCTCAGGTTTGAAAGTGA
CATATGCAGTAAATGTGAAACATGAGTCAGAACATGGAAG
TCAAATGTCTATTTACAACAACAACAACAAATATCTTCTT
GAAAAAATACTACCAGGGAGGAGAAGACAGAAGGAAAATT
AAATGAAAACAGTGAGAGACTCAGAATAAAGTCAGGCCCA
GTACAGAGAAAGGGATGAGGTGCAGGACTAAAATTAGGAG
GACAATGTAATTGTCCACATATGCAATAGTTGGACACCTA
TCTTCCCGTCCTACTGTGAGAAGAACCACTTTTTCATACT
TTACCGTATGACAAGGAGTAGGGTGATTCTGGAGACTAAT
TTCTGGAGATTAATTGATTGTTGGTGATAATGAATGATAT
CAGAAAAAAACAAATCAACAATATCATAGGAAATCTCCTC
AGTCACCAAGATCTTCTAAGGACCACAGAACATCTAATCA
ACCTTTCCTTTTGTCTCACTGTGACTATGACTAGACTACC
AATAAGAACTAAGCTCTTAAGGAAACCATCAACACCAAAG
GGGAATGCCAATATAAAAAGTCGACTTATGAGTTATATGA
CTAATAGACTTCACAAAAGATACGGGAAGAAAATGCAGCA
AAGAATTATCAGATGCATAAATCTTCAGGTTACAAAGGTC
AATAGTATCCAGGAAAATGGATGAAAAAGATTCAGGGCCG
GATTCACACCTGCACTCCCAGCACTTTGGGAGGCCAAGGC
AGGAGGATCATTTGAGATCAAGAGTTCAAGACTAGCCTGA
CCAACATGGTGAAATCCCATCTCTACTGAAAATACAAAAA
TTAGCCAGGCATGGTGGTGAATGCCTGTAATCCCAGCTAC
TTGGAAAGCTGAAGCAGGAGCATCACTTGAACCAGGAGGC
AGAGGTTGCAGGGAGCCGAGATTGTGCCACTGCACTCCAG
CCTGGGCAACAAGAGCAGAGTGAAACTCCCTCTAAAAACA
AAAACAAAACAAAGCAAAACAAACAAACAAAAAATTCAGG
TAAGACCAAGAATAAACAGACAAACCTAATATTTCCAGGG
GAGGGAAACTTGGAAACAGACCAAAATAAATAAATATATA
TATATATGTGTGTGTGTGTGTGTGTATACATGTGTGTGTG
TGTGTATATATACACACAGAGAGAGAGAATCAGGATGAAA
TTAGAAAGTAAAATTGGATTCAGGAAAATAAGACAGAAAT
AATTTTTAAATTCTAAAACTTTTAGCTCAGAATTTTATAT
CTACTCGATACACTGAACAAGTGCTAGAGTAGAATAAAGA
CATTTTTATGTATGGAAGAATTGGAATACTTTTTTCTTAT
ACTAGAGTATATATGTTAGTGAAATCAGAAGGAAAAAAAA
ATGTGTGACACAGCAAATCTAAACCAGAAAACTGATGGAG
GAATATTTTAAGATGGCGTGTGAGAGTCCAGATCAGAAGA
AGGACAAAGGGTTCCCAGGAGTTCAATTGACAATGACATC
AAAATACGGGTGGTGGAATGTTACGCTGGGGAAACCCAAC
AACACATCTCTAGTAGCTGTACCCTAGCGATTCACAACCC
AAGTCCTTTCCTGGAATAGATATCACTATTTTAAGGTAAC
TATATTATTTATCTCTTAGGGTAATGATATTGTGAGCGGA
GAGTGAATACAATGTTGTCTCCTTTGTGGAAAAAGGATGT
GGGCTAATTTTTTGGTTCCATTGACCTGGAAATCTGATAA
AAGTGGAATATTAGCTGGTTACCAGACAACATTGCTAATG
GCAAAATGACCCTTGATTGCTAAACTACACCTGAACAGGG
AGTGCTATATATAAACTCTATTGTCCTCATGGGAAGTACT
AGCTTTGTGTTTCCCTGAGTGCAGTGCTCGCTCATAACTG
AGCACACCCTCCCCCGTCGGCATGTCTGGAAGCTATACCC
ATGGAAATAGTGTAAGAAATACGATTCCTTTAGGAATGCA
GCTCCTACACCTACACATGTGGTCTCATTCTCCCATATCT
CAGTTGTCTTTAAGAGTATCATAAAAAAAGTAGCTGGATT
ACTGCGTGCACTGCGGCAAGGATTCCTGCTGCAAGGATTC
CTACTGCCAGGCTCCCTTGCTAGCATGCTATGCTTTCTGT
TCTGTCTTTCCAAGTGAAATAGTTTCAGATCTGGCCTATT
AAGATGTAAGTGTAAGATGTTCAGCTGAGTCTATGACTGC
TATAAATTATTTACAATTTAATAGGAAAGATTCCATGAAG
TCATTTTTATTATAAAGATATTATAAAAGAAAAAGGTAAT
GTGGAAATAAAATCAAAGCTATCTTGCTGGATTATTTTGA
CATTTAACACAAAGAGGTTTTGTTTCATAAATCTGAGCAG
AAAGAACTAAAACTTTACAGAGGGCTTAGTAAAGCAGTTT
GGAAAATAAGCTGTTTTTATATTTTCTCTTTTGACTTTGC
ATTCATATCAGTGACTGTGCACATGCATATGTATGTAAGA
GAGGAAGACCTAGAAGTGGCAAAGATAGAAAGACCTAGAA
GTTGCTGACAACAAAGTACATACAGTTTAAATAATTCTAT
TTGCAATGTTAACCGGTAGAAAAAGCCCAAAATAGCATAC
TAGGTCTCCTTCCTCTATAGGCTCAGATCAATTGATAATG
TTAGTAACTCTAGAAAGAGCAGTATACAATATTGCTTTTT
TTATATATATATATGTATATATGTGTATATGTGTATATAT
GTATATGTGTGTATATATGTATATATGTGTACATATGTGT
GTGTATATATGTGTGTGTGTGTGTGTGTGTATATATTTAT
AAATATGAAGGAAACCATAAGGAGACCCAAAAGTAGAAAT
GGTTAAAAGTGGTTGCCTGGCAAACAGAATCGTGGTTGGG
GAATGTAACATGCAGCTGTTATTTTCATTATTATAATGAA
ATTTAATCATAAGTAATTTTTTCATGTACATCTTTACTTT
GATTAAAATATTTTAAATATCAATGATAAACATTTACATA
ACTATATCGTTATTAGGGAGTGCTTATCATAGCTTCCACT
AGGTAAATCAAGACAGACTCATATCAAAGGCCCACTTCTG
CTAAGCATATGCTTAAGAGACAATAAAATAAACAGATAAT
CTAAAATAGTATGCAAAATATGTTACTAACATAACGATAT
TTCATAAACATAATCATAATTTAATAGTTTGGGTATATAA
ATCCTCTTATGAATTCAACAATCCTTTAATAATTGAATCT
CCTAACTTGAATTTAAGATATTGTATTTTAATATATTTAA
CCTATATATATGGTTTTATTGACAATTAAAAATATCATAT
TTATGGAAAAGACATAATTTAAGCATTTAAAAATCAAATG
TGATTATAAGTGTAAAATAATATAGCATTATAAGCATTTA
TATATATCTTAATATATATAATAAATAGCCCAGTGATAAC
TTACAAGATGTTGATTTACGAAAAATAACTGGTTCTCCAA
AATAGTATCCATTGTGATAATAGGCCTGAATTTCAGTAAC
AAAAAATAAAATAATTAGTTTTCTAATTATTTCTACATTA
TATCACAATGTAAAACATACATATTATTTTTCATACTATG
CTGTGTATTTACATTAAAAGTATGCTGATTTGCTTTAAAG
TTAAACTTCAAGGTTATGTCGGTATGTTGTCAAATATATT
TGAAAGACAAAAAGATATCTTATCTCACTTAGCAATAATA
ATATTAATAGTTATTAAACAACTATTAAATAGTTATTTTA
AAAATGAAACTGGATGAAGAAATAAAATCCAATACATCAA
AATGTTCATAATTAAAAGTTAAAATTCCCTATTAATAGGC
TAATATTTCATTTAAAAAGGAAATTCAACCATATGCTGTT
TACTAGAATTATGCATAAAATGCACATACTTTTTAAAATT
GCCCTTAAAAAGTTTACTATATAGGCATAAGGATCATAAA
CACCTGTGTCTCATAAAAAGTAATGCAAATAAAGTGAAAA
CAATTTACACATACAGGGAAACTGAAAGGAGCCAAAGAGA
AGTAAAATCTTTGACCAAAAAATTTAAGTAAAATATATTT
GAATAATATCATTCAAAGAGAATAATATATATAATAAATC
TGACAAATGTATATCTAAGCTTTTATCCTATGGAGAACAT
AAAATTTACCCAATATTCACAGAATATTCATAAATATTAT
ACACTGAGCTGTAAAAATTATTCTACAAATCCAAAAAAGC
AGAAATTGTAAAAGCCAATTAACTTTTATAAATTAATAAT
TAATAGCAATAAGAAATTAAAGCACCAGAAATGTAGAAAA
TCTCTCTTAAATAATGGATATATTAAAAACTCTTCCAAGT
TATAACTACAGGCTAATTAGAAATCATCAATAATCAAAAT
GTTTTACTTTAAGAATCATTGATTGCATTTCATGTGAAGG
CCTTCAGAAATTAGTGATAAACAATATAGACATGGGATAG
AGTCAATCAAAGTATAATCCATAGCCTTTTTTCTTCTTTT
AGCTTATAAAAATGAAAAAAAACCTACAAGGATGAAAACA
GTTTTAATCTGAAAGTCACCTGAAGAACATCAAAATAAAT
CTATGGAAAAGAAAAGTAATAATAATAATCGACTTCATTA
ATTTATTAACCAGAGATCACAATGGTGAAAAAACTGAAAT
GACTGCTCTCTCATGAAGGTGTAAACACAAAGCATGATAG
CGGAGACAGAAATAAGCATAAAAAGAAGATATGGCAAGTA
TAATGAAGAAAACAAAAGACAGTCTTTTGAAGAGTCGGGG
AAGAGAATTCGAAACTGAGTAATTATCTCCTAGTTTGAAT
GTTAAGGTTCTATTTCAATATGATGTAAACCTATATTTTT
CCAGAGTAACTTATATGATTTGAAGAGTGGGAGAGGCATA
TTCTAGGAAGTGGGAAGAGCGTGGAGTGAGGTGGCTAAAG
AGAGTAACACCTAGGTGCCTCTTAGAAACTACAGAGAAAC
CAGTGCACCTGGAGCTTAATGGACACTGGGGAAGCAGTGG
GAAATGAAGTATAATATGTGATGAGGTGACTATAACAAAA
TATTTCTTTTACATTGACTGTTCTTTGAAAAAAGTATATA
TGGCACACTCACTCAAAAAGATTAAAATATCTGAAAAGAC
TAATCCTGTTGAAAGAAAATATAAATGAGTCTTAAAGAAT
TTCTCTGCATGAAAGTAATGAAAACAAATTTTTCAGGAAC
AAATCACTCCTATACTATGTAAAGTTATATAATATAGGCT
TGGCACAGTGGCTCATGCCTGTAATCCCAGCACTTTGGGA
GGTAAGGTGGGCAGATCACTTGAGATCAGGAGTTCCAGGT
CAGCCTGGCCAACATGGTGAACCCCCATCTCTACTAAAAA
TACAAAAATTAGCCGAGTATGGTGGCGCATGCCTGTAATC
CCAGCTACTTGGGAGGCTGAGGCAGGAGAATCGCTTGAAC
CTGGGAGACGGAGGTTGCAGTGAGCTGAGATCAAGCCACT
ACACACCAGCCTGGGTGACAAAGTGAGACTCTGTCTCGAA
AAAATAATAATAAAAATTTTAAAAAAGTTATATGATATAG
AAAAACAGGAACATATAAGCAATGTGTTTATCAGATCAGT
GTAACCTTTATACCAAATTTAATAAGAATGATGTCATCCA
ACGCCTATGTCAACAACATCTCTACTCACTGAATGATCTC
CTTTTTGAATATCTACTAATAAAGACAATAAAATAATAGA
CTGTTGATTTCAATAATACTCTGAGAGAGGAGCACACAAT
GACAGAGCAGGGGTTTTTCTCTTAGAATGTGACAATAGTT
TTGCATCATATAAACAAATCACACCAGGCCATCACAACTA
TGGCATCATCTATCATAATGCCATAAAAATCGATAAAATC
TAACCTATATTTCCAGTTCAAAAACAAAATCAAAAAGTTT
ATAAATATAAAAACACTTCTTTAAGTGATAAAGAATATGG
GCTGGGCACGGTGGCTCACGCCTGTAATCCCAACAATTTG
GGAGGCCGAGGCAGGTGGATTACTTGAGGTCAGGAGTTCC
AGACCAGCCAGGTCAACATGGTGAAACTCCATCTCTACTA
AAAATACAAAAATTTGCCAGGTGTGGTGGCAGGTGCTTGT
AATCCCAGGTACTTGGGAGGCTGAGGCAGGAGAATCACTT
GAACCTGGGAGGCGGAGGTTGCAGTGAACTGGCATTGCGA
CACCACACTCCAGCCTGGGCAACAGAGCAAGACTCCGTCT
CAAAACAAAAAACAACAACAAAACAAAACAAAAAAAGAAT
ATGGAGTCGTTTGTCAACATCATATTAAAAAGTTAACTAT
GGAAATTTCTATTTAACAGGAATAAAAATGACAGATACAT
TTGTTTAAAAATAAAAAGGGGAATTATGTAAGACTTAAAG
TGCTGTGAAGAAAATTAAAAGGCAAATTATAAACCCATAA
CAACATTTATTATGCACGTGACAAAGAGTTTACTATCATT
AATATTCAAGGCATTTCTCCAGAGAAAAGTGGATAAAAGA
GGTAAAGAATAACACAACAATAAGTAAAGAAATTTCATTA
AAATAAAGTTTTTTACCATATTTCAACCTCCAAATATATT
TCATACCATATTTCAACCTCCAAATAAACAAAAAGAAAGG
CATGTTCAGTGTTGGTGAGCCTCTCAAGAAGCAGTCATTT
CGCGCACTGATACACAAGGGCAATTTGGTAAATTTTATAG
AAAAAAAAAGTTACATGTCCAAAAAAACTCAAAATGCATA
TATATTCCTTTTAATCCAATAAATGCATTATTAGGAATTT
ATGAAACAAATTATTAAAGACATATTCAAAAATTTTGCTT
TACCAATAAGTGAGTTATCTGAATGTTGTTTATATTAGAG
ACCAACATATTTAGTTAATAGAATATGATGAAGCCATACA
TAGAATATTCTACAGTCATTAAAAACTACATAGTAGTTAA
ATATTTAACATAGGTGTGCATGATATAGTGATGTATTAAA
AATACAGTTTACCAAACTGTATTCAGAATATTGATAATAC
ATGTGTTAAATGCATATAAATGTGTATATTATGAAAATAT
ATGTACAAAATATGATCAGTAGACAGTGAGATAATGAGTA
TTTTAAATTCTGTAAGCTCACTAGTATTTTCTAGGATTTA
TTTCAAATATTTTCTAATCTCAAGGTACCTGTGAAATTTT
GCAAGTGAAAAATTCCACATTAATAAAGACAGAAAGCCAA
AGTAAAGATAAGGTAGATTTGGTAAACTAATAATCTGTTG
TGTATAAAGTATTGTGCTTCTTAACACAGAAGCAATAATT
TAACTATAATTAAGTCGTATTGAAGTTCTAAAATATTCCA
ATGAAACATTTGCTTTACACCACTGACTTTAGTTATAGGA
ATAAAAATTTTAGAGTCAAATAGTTGAGACTTTTTAAGTA
TGATTCCATTACACATCAGAGCTTCTCAATCTCATGTGAA
CAGCGGTCGTAAAGTTATTTAAGTACTATGAATCAATCAT
TATCATGTATGTTGGTACTAGAGTAATGTAGAGAGAATAC
TTTTACCTTAAAATTGTAGTATGTTGAATATTGAAGATTG
TTTACAGGGAAATCGCACTTAGATTGTGACACATTTCTAA
CTAGAGTATCTCCAGCTTCGACTTCCAGATGGTAACGTCC
ATCGGGGCCATTAATGTCCTTGGGAGCCTCACACTTGACG
CGCATACTGTTATCTGATGTCGTGGAGACAACCATGTTCT
GGACCTGGCTTGGAGCTATCAAAATGAAGAAAGATTTGTT
ATTAATAATTTAATAGATGCATATGTAAATTACTTGACAA
TACTTGGATACAGTATAAAGTATTTTAAGTGTTAGCTTGG
GGGTTATAAATGAGGAAGTTATGATAGTACATAAATTAAA
AAGCAATATCAAAACCCTGAAAAATAAATCACTTATTTAT
TCGGTAATTATTAGCACATAGGTTGTACATGAAGCCATGA
GAGTTATTGCAATCCCTGAAGGAGAGTGTGTAGAATTAGA
GAATAGAGAAAAAGGGAGGGGAGTGGGGAAGAGAGGGAGT
TTTGTGAGAGGAGAGGAAAAATGTTGTTGATTGGGAAACC
TCCAAGGCCTGTTATACAATCCAGATACTCCTTTCCTGCA
GTGTTAATGTTATCCTGGTAAACACCTAGATGGGTTCTTC
AGGAATAGAAACAAATTGTCTGCATTTTCTGTGATATAGA
AACTCAAGAAAACAACAAACGCATAGAGCTCCAGGACCTG
AACTTTCAAATCAAAACTTAAATGACCTTAAAAGTGTTTT
ACATTCAGCCCCAAATAGCACAACATTTCTTCACAAATAT
AGGGCTCGTTAGGGTCTCTGGAGCTATAGATGCTGCCTTA
AAACAGGGCATTTCTTCTTCCCTGTCCTCGATGGAGGTTA
GCAGATCTAGCTTCGGGCCTAGAAACTATGGAGAGATTAT
ACTAGTGGCAAGAGCCAAACGCCATTGAAAGGAAATCTTA
AATGGATAACGTGACATAAAATAAAATAGTAAGTAGTTGA
GGGTAACGAAGAGAAGAAAATGCTAATAAAATATTACATT
TTATGAAATGTTTTATCAGGTGAACAGAGGTCAGTAGGCT
AATGCTTTATGAGACACTGCTAGGTTTCTGATTACAATTA
ATATTTCCAGATAGTAAAGCCAACAGCAAACAGTGAATGT
TTTAATCTAAGTTGCTTAGGTACTTAACTGCTTGAAATTT
TACAAACTGATGCCAGTGAAGATGCTTTTATGCTTTGTTC
TTAAAATTCTATGACTACAGCTGAAGAAGAGACAGAATCC
AGGATAACAGTCGTTTAATTTTTTGAGTTTACAAGTTTAT
AAGCCCTAGATGTTAACAAATGTGCCAGGTAAATGTTTTT
GCTAGAATAAAGATAGAAATCTTGTAGGCTAGGAAGTTCA
TACTGTGTCCGGAATTGGTGGTTTCTTGGTCTGGCTGACT
TCAAGAATGAAGCTCGGACCCTCACGGTATTACAGTCTTA
AAGACGGTGTGTCTGGAGTTTGTTCCTTCTGATGTTCGGA
GTGTTCTGAGTTTCTTCCTTTTGATGGGTTCGTACTGGCC
TCAGCAGTGAAGTTGCAGATCTTCCCAGTAAGTGTTACAG
CTCATAAAGATGGTACGGACCCACAGAGTGAGCCGCAGCA
AGATTTATTGCAAAGAGCCAAATAACAAAGCTTCTACAGT
GTGGAAAGAGACCAGAGCAGGTTGCCGCTGGCTGGCTCGG
GCAGCCTGCGTTTATTCCCTTATCTGTCACCACCCACATC
ATGCTGATTGGTCCATGTTAAGGAGAGCTTATTGGTCTAT
TTTACAAACCTTGAGCTAGACACAGGGTGCTGATTGGTGT
ATTTACAATCCCTTAGCTAGACATAAAGGTTTTCCAAGTA
GCACTAGACCCAGGAGTCCAGCTGGCTTCGCCCAGTGGAT
TCCACACCAGGGCAGCAGGGAGAGCTGCCCGCCAGTCCCA
CGCAGTGTGCCAGCACTCCTCAGCTCTTGGGCAGTAGATG
GGACCCAGCACCACGGCACAGGGAACAGTGCCTGTGGCTC
GTAGGGGAGGCTCAGGCAGTGCAGGAGCCCACGGCGGTAG
GGGGAGGCTAGGGCATGGTAGGCTGCGGGTCCCTAGCCCT
GCCCCAGGGGGACCGGCTGGGGCCCTGCCATAATTGGAGA
ACGTGAATGCGGGGCAGCAGTGCTGGGGGACCCGGTGCAA
CCTCCACAGCTGCTGGTCCGGGTGCTAAACGCCTCACTGC
CCTGGGCTAGCCGTGCCAGCTGGCTGCTCCAAGTGTGGGG
CCGTGGAGCCCGCGCCCACCCAAAACTCATGCTGGCCTGT
GAGCCGCTGGCCTGTGAGCGCCTTGCACAGCCCCCATTCC
CACGGGCACCTCTCCTTCCACACCTCCCCGCAAGCAGAGG
GAGCTGGCTCTGGCCTCGGCCAGCCCAGAGAGGGGCTCCC
ACAGTGCTGTGGTGGGCTGAAGGACTCCTGAAGCACTGCT
AGAGTGGATGTCAAGGCAGAGGATGTGCCGAGAGGGAGGG
CTGCTAGCACGTTGTCACCTCTCAATACCTTGCTTTTTAC
CATTTATGGAAAGAAGCATTAAAGCATATAACTTACGTGC
ACTTTTAGTTGTGAAATTACATGTTGCAGCAGTTCCATTA
CGTTGCACTTTTGCAATGATGTAGGCATGTAATGATAAAT
TATATTTTGTATAAGGTTTCAAATTTTGCAAATCATATGT
TGTCAGGTGTTTATCCAGATTGAGGCATTTTTTTGCTGAG
GAAAAACGTGAAAAAATTTAGTAAGTCATTAAAAGTCAGT
ACTATCACATATCTAATTTGGTCTCTACATCATATTGTTC
CAAGTGGACTTCAAACTATTGAGTAATTGAAAAATAATTA
CATCCTTGATACTCAAAAGTACGTATAATTATCAGCCAGT
GTACTGAACAAATTCAATTATCATTGGTAAAATTAAATAT
TGAAAAATTATGGTTTTATATCATTAATTTGGTACATAAA
ATATTTAATGAGTTCAGACTCATTTGCAAAGATGATCTCT
TTTTTTTTTCTGAGAAAACACAGCCCCCGGTGTATACTAT
AAGTCTTGAGTTGCATGTTTCAGAGTGATTCTTTCTTGGA
AAACCTTTTCTGATATGTAATCTCCAAACTTTGAACATCA
ATCAGTATTAGCTACTGTTTTGAATGTTACATGCAGAATC
CATTTGATCATCAGTCATTAGGTTGATTCTATCATAGTAA
TTTGAACACTAGAGTAATTAATGGGAGCTGTAAGAATGAG
GGAGTTTCATGCTGGAAGTGGAATTCAGTTGTTCCTTGAA
TGGTAAGTGGAACTGAGTACATGTAAGGGAGAAAAGAAAA
CCTTACAAACGAAAGAAGGAATGTTTCTGAGTTTAGGGAC
AAACCTGATCAGGACAACAGCTCTGGCTGGGGAGGCATAT
GAGAAGTAGGACAGTGTCTAAGTGTGTTTTCACACTCAGG
CAGAAGACTTAGCACTTGTTAAGTAAAAAAATCACCAGCT
GCTGCTATTTTTGAGTAGCCAAGTGACATCAGGAAAGAGG
ATGATTAGAGTGGCAACATGTTTCTGGATAGCAGTTACAG
TGATAATAATATAATATTAATAATGATCTTAAAAAACAAT
AACTCACTGTATGTGCCAAGCACTGCTTCAAGGGGTATAC
ATGAAATAATTAATTTAACCATCACTGCAACTATTAACTG
GTACTCAGTATCATTTGATTTTACAGATGACAAAACTGAG
CCACAGAGAGATTAAGCAATTTGTTCTGTTTTTTTCTTAA
AACAATAAAAGGCATTACACAAAATAATTTCCAGCAACAT
CATGGTGGTCTTGAAAGGTGCGTATTGCTTTCAATAACTT
GAAAAATAATCCTTTAAATCCAATAAAGCACAAAAGGTCT
CTTCCCCAATTCTCCAATTACTAAGAAGCTTCACTGTCAC
TTACCGTCATTAAGTTAATGAGATAAAACTGCAGTTCTCC
AAAATATTTTATGCTAAAAATGTGAGGAAAAACAAACACA
CTTGGGAGGCCGAGGCGGGCGGATCATGAGGTTAGGAAAT
CAAGACCATCCTGGCTAACACAGTGAAACCCCGTCTCTAC
TAAAAATACAAAAAAATTAGCCGGGCATAGGGGCGGGCGC
CTGTAGTCCCAGCTACTCCGTAAGCTGAGGCAAGAGAATA
GAGTGAACCCGGGAGGCCGGAGCTTGCAGTGAGCCGAGAG
GCGCCACTGTACTCCAGCCTGGGCGACAGCAAGACTCCGT
CTCAAACAAACAAACAAACAAACAGGAGCAGAAAGAAAAT
AGATCAAGCTACTAAACTTGAACATCTATCACATTTTCTG
TTAACCTCAGTTTCATCATATGAACTATGAAGATATGTGT
GCACATCTCCACTGAGTTATTAAAATAGTTGATAAAATCT
TTAAATAATACGTAACAAAAAATACCTGCTAAATGAAGAA
AACTAAATTAATGTCAATTGCATTTTTTTCTCCTCTTTTA
ATCCCTCTCTTTTAGAGACACTGAAAAAATTAAATTGTGA
AGTAATGAAGTGAAATTTAATATCTGATTAAAAAGTAATA
CAAACTGCAAATTTCATAGACTTTCTTCCTGTGGATTTTT
AATAGTACTTTTATTTAAAATGGTGAGAAAAGTTAAATTG
CCTTAACAATACTATAATCCTATCAACTCTCTTTGCCTTA
GGTAACATGGGAGAGGAGAGAAGTGTATGTTTGAGATGAA
GAAGAAAACAAAAGCAGAGCAGGCTGTTTAGAGTAGAGCT
GGCTCCAAGGAGCCCTTTGTGCAGTGTTAGGGCATGGTCC
AAAGCTGCATTCAGTCACCAGTCGGCGGCTTTGGAGAAAA
GAAAACACACAGCCTGGTATCATCTAGCCTCCCCTTCTCA
GCCATTCAATCCCGTTTAAGTGTTCTATGTGGACAGTTAT
TAAATTTGGGTAACACTATTTAGTTGCCCAATAAGAAGGA
TCCATGATAGTTGCCAACAAACAAAGCAAAATTCACAGAC
TGCTACTACTCATTACATCCTTTTCACCCTAATTATGCAA
ATACAGTGGAAATACAGTTTTAAAAAAAACTGGTAAAATA
TAAAAGAGCCATAAATGCATAAAATGTCTACCATATACTC
TGACATCGACAATACTCTCTAGTAGAGAGAGTGTAGACGT
TGAAGAATGCAGCAAGGGAGAGTGAATAGAAGATTCAGAG
AAGAGAAAAAAAATGAACAATGTGTTCTCATAGAAGCTAC
ACAAAGTGTTTGTAAAAGAGGTGTCCAATGAGGCAGACAG
TACCTCTGCTGTTTTTTCTTCCTGGAATTTCCATTTTTTC
TTCCCGTAGACTTAACTTTTAAATTTACCATAACCTCAAA
TATATCATATATATTTCTTTTCCTTGGCCTTTGAATGCTA
ATTTGAAAACTACATGCATATCTAACTTTGCTTTAGTAGT
CTGATTATTAAGACCTAAAGACACTAGCAAAAAAAGGCCA
TTAAAATATAAAATAATATAATGAAGAAAAATAGTCTTTC
ACTTTTCAAGTTTTGAAATTTATGTCTGGTTCCTTCCCCA
TAGCACAGAGTGACAGAATTCTGTAAGAGGTTCACTTCAC
TCCTATTTTAACCTATGGATAAAAGAATAGAGAAAGGGCT
ATCCCAGGCATTAAGGATGCTCTGAGATACTCCACTGATA
TTATTTTCTACAAACATTTTAGATCCTTTAAATTGTCCAG
AAGATATTTGTTCTCTTAAATAGCATACCATTTGAACATT
TCATGAGTGAACTAGTCATAGCACATTTCTTTCTTGGTAT
TTATTTATTTATTTATTTATTTATTTAATGCATTACTTCT
GCAGAAGTCTAATTCTAAACTTAAAATTATGCTCCCAAGA
TTATACCAAACTGGCCTCAGTGGTTACATGGGCCCATGTT
CATTTTTACTCACCCAACATTTTGTCTGTATTATTAGCTG
AAACAAGTTTTACAAGGGGTTTACTTGTCTGTTGGTTTGT
TTAGAAGTCTGAATGATGAGTTCAAAGTGGTTAAAATCAC
TTACATAATACTTGCAAGACAGAAATGAGTATTGTCATCC
AGAGATTTTCTGTCTCTAGGCTTTGCAGCACAAAGATTTA
AACTAAGATCAAGAAAGACAAGCAAATATTTAGAATGTTC
TGGATGTTAGTCATTTCTGAGGCTGGAAAGCTTTGAATGA
GTGGAAGCAATTCTAAGATCTGGGTGTATACTATGCCTAT
CCAGTCTCTAAGCAGAGAGCTTCGTGGCTCACTGGCTTGA
TCAAAATTTCTAGTACTTTCAAATTCTTGATTTCTCTTTT
CTGATGAAATTAAACTCTACACAGTTTACCTGTCTTGTTT
ACATAACAGAGGGTAAAATTATGAAATAGTCTTTGAGGGG
GATTCCAGGTAATTACTCCTTGATGTGCAGCTTCACATTT
ACAAGCAATAATCTGAGGCTGTCCTGGAACTGTTAAAAGA
ATAAGAATGTTAAGTAATATGAAAAATAAGACATGGATAA
AGCATTCTTCATATCATAAGCATGCATTATTGATAACCAT
GTTTTGACAAATGATGAATTAAAAATAAAATTTAAAGAAA
TGCATCTGGGCTTATTTAATTTGTTTTAGAGTAAATTCCT
TTAACAAAGTAAATGTCACACCAGATTGGCATTGTGAAAC
CTAAGCATTCCACTGACTTGAAGATATCTGAGAACTCCCT
TTTCCTTTCATACACATTATTCATATATATTATTACCCAG
ATACTGCCTACAAATCCTGAGATTTGTAGGTTTTGCTGTG
CTGAAAACCTGGCATTCACAGCACTAATAAATGTAGCAGT
CATTGAGTAACACTTGTCATTGCTTTCAGTAACTAGTCAT
TTGAAACTGAGAAAAACTGATAAATGTTTAAATAAAGTGT
ATGAAGTAAAATTGACCTTAAAATGTACCCATTTGAGATA
TAGTTTAATGAGTTGTAACAAATGTATACATCCACATAAC
CAACACCACAATCAAGATGAAGAAAATTTCTGTGATCCCA
AAATGTCCTTCTGTGGCACTTCTCAGTCAACTGAGCTCCT
TTGACCAGACTCACACAGTGTCTGATCAACTTTCTGTTAC
TACAGATTAAATTTGTCTTTTCACCCATTGCATGTAAATA
AAATTAAACAGTAAGTACTTTTCACACTAACATATTGCAC
TCAATGTAAGTTCTGAAGATTCATTCACTTAGTTGCATGT
GTCATAGTTACCTTTTAAAAATCTATCAGTAGCTATTGTA
AAGATATACCACATTTTACCTATGATTCAACAGTTAATAC
ACATTGGGGCTGTTTCCAGGTTTTGGCTACTATAAATGAA
TTTGCTTTCTCATGTTTCCTCTTTGGTAAATACCTGTAGT
GAAATTCCTGGGTCGTGGCTGCACATCCTAACCAATAGTA
GTATCCGTCTTTTTAAGTTTAGCCATTTGAATGGATGTAT
AGTATTATCATCTCAGTATTGTTTTAATTTGCATTTCTCA
GATAGCTAATGATGTTGAGCATCATTTAATGTGTTTATTC
ACCACTTGTATATCCTCTTTTGTGAAGTATATATTAAAAG
TGTATGTCCATTTTCAATTGGCTATTTTATTCTTATTTTG
CAGCTGAAAGAGTCTCTATATTTCTGAAAAACTTCTGTTG
TTGAAAAATTTAATTTTGATTTTTACAAATGATTTATTAC
TTTTTTATTTCCTTAATGGCTTCATCCAAAGAGCAGGAAT
GTTAAATTTTGATGAACTCCAATTCATCAAAAAAGTTTTA
TGTTTCTTGCTTTTGTGTCCTAAGAAATCTTTGCTGAAGG
CACACATTTTCTCCTATGTCTTTTGATTAGAATTTTTATA
ATTATAGCTTTAGTATTTAGGTCTGGAATTCAATATGAAT
TAATTTTTATGTTTGTTGAGAGGTGAGAGTTGATGTTCAT
TTTCTTTCTACAGAGATACCAGTATCACTAGTTGAAAAGA
CTATTTTTCTCCCACTGAAAACATTTTGTGCTTTTTTTCA
AATATAAAACATAGTTTTCTGGGATTTCTATTTTGTTACA
CTGATTTATAAAGAATGTAATAATTGTGGTACTTATAAAA
ATATATTAAAATTTTCTAGTTATGCTGAGGATATAGTTTT
TACATAGTTTTATTTGCTCTTCTTGTAGCTATATATTATT
TTGGAGGATTTTGAGGAGACATGGATTTAGGCAGCCTCTT
TAGTGTTCAACTATCCTTTTTATATAAAACTTAGAATCAC
GGGCCAGGCATGGTGGCTCATGCCTGTAATTCCAGCACTT
TGGGAGGCTGAGGTGGGCAGATCACAAGGTCAGGAGATCA
AGACCATCTTGGCTAACACGGTGAAACCTCGTCTCTACTA
AAAATACAGAAAATTAGCTGGGCATGGTGGCACGCGCCTG
TAGTCCCAGCTACTCGGGAGGCTGAGGCAGGAGAATGGTG
TGAACCCAGGAGGCGGAGCTTGCAGTGAGCTGAGATCTGG
CCAGTGCACTCCAGCTTGGGTGACAGAGCGAGACTCTGTC
TAAAAAAAAAAAAAAAAAAAAAAAGACTAATGCACTGAAA
ACTACAAAACATTTTGAAAATAAATTAAAGAAGAAAGACA
CCCTGTGTTCATGAACTGGAAGACTAACATGGTTAAGCTG
GCAATATTTCCCAAATTGATCTACAGATTCAATGTAACCC
CTGAAAGGATCCCAGATGGCTTCTTCATAAAAATTGAAAA
GTTGATCCTAAAGTTCATACAGAATTCCAAGTTCTCTTAG
ATATTCTAAACAATCTTGAGAAAAAGTAACAATTTGGGGG
AACTTACAGTTTCCAATTTCAAAGTTTACTACAAAGCAGC
AGTAATTGACAGTGTAAGCATGATATATAAATCTATAAAA
TAAATCTGAAAGTTCAGAAATAAACCCATCATTATGGTCA
ACTAATTTTTGATATGAATGGCAAGACTATTCAATGGGAG
AATAAATAGTGTTTTCATCAAATGGCACTAGAAAAATGAA
ATGGCCATAAGCAACAAAATGAAATTAGACTCTTACCTCA
CACCATACACAAATATTAACTCAAAGTGGGTAACAGAGCT
AAATTTAAGAGCTAAGCTATAAATTTTTAGAACAAAACAT
ATGGATAAATCTGCATGATTGGCAATGGACTTTTACATAT
GACACCAAAAGCATAAGCAAAAGAAGTAAAAATAGATAAA
TTGAGTTTCATTGAAATAAAAAGCATATGCTTAAAAAGTA
TCAAAAACAGTAAAAAGACAACTGATTTCCTATGATTCTC
AAAGAATTATAAGAACATGAAAAGGAAAGCAATTTTATAT
ATAAATGTAAGTAACATACTCACTCCCAAAATCTGTTTTT
ATAATTTGAGTTATATTAGTATACTTGTTCTTATTATAGA
GTATTTCTGAGTCACACTTATACTCATATTCAGGTTCAAG
GTTTTTTAAATAAATGGATTCCTTATCAGATGTTTTATTA
CCTGAAATAAAGAAATATTTCAAATGAGTATATCGATGCG
ATATTACACACACATTTATTTTCTAATTTCACATTTATAA
TTCTCTATTTAATACTTATCAGATGGAAACATCCGTGGAG
ATTGTCAAAATAATAAAAGTAAAAGATCCTGAAAATAATT
TTTCTACATTCAACTTTTAAGAAAATATAGGCTGAGTTTC
CCTTATTCAAAATTCCTGGCACCAGAAGTGTTTTGGATTT
AGTTTTTTTTTTTTTTTTTTTTTCAGATTTTGGAATATTT
GCATATAGATGATAAGATATCTTGGGGATAGGACACAAGT
TCAAATTGAAAATTCATTTATGTTTCATATATACCTCATA
TATGAATAGCTTGAGGTCATTTATTTTTCTCTGGGGATGC
TGACTAAATTCTGTGTTGTGTTTCTGCATTTTGACTATGA
CCAGTCACTTTAGGTCACATGTAAAATTTTTCACTTGTTT
GAGCCACATCATGTTGTCACTCAAAAAGTGCTGGATTCTG
AGAACATTTTGGATTCTGGGTTTTCAGATTAGGGATGCTC
AATCTGTATATAGCAAATATAACTTAAAGTTGAGATTGCA
CCTCAGCTAGTCTTTGTCTAACAGATTCTCTAGAGAAAAC
ATTTTATTATCATTGGTCTGTCTTACGTTTGCTGTTCCTT
TCCTCGTCCGCTTGCCTCATGACCATGAATCTATACTATG
ATGATTATGTAATGATTACACCCAGTGCAATGCTCCATCC
TCTGTGTGTATATCTGTGGATGTACGTGCATGCACATGCA
CACCTGCGCACATCTATCTGTCATGCCAGCTATGGCCTGG
CAGATGGCTTTATGTCAAAGGTTGGGAGAGTTCATCACAT
TAAATTCAAATACACTTTAAAAATACTATCTCAATTATTA
GTTGTCTCAATTCAAACCCAAACATATCCCTAGATGCACT
TGCTATTCTTTTTGTGCTTTCTTGTTATTTAATTGTTCTT
GAACTTGTGTATCAATTTTGTTGATGCAGAATGGAAAAAG
TAAACTCTTGAACCGTACAATCTTGTATTTGTTTTCCTTC
ATAACAGAGTTCGTGTATTATTATTTTCTTATAACACCCT
TATCTCATGATCTCTTCAAAAATGCCTGTGTATAATAATT
GCCAAGAAAATTATTGTAAATTAATTGAATTTTAATTTTC
AGATATTTATTTTTCATGAGAAGTATTAATTTATTTTGTG
AATTTGTTTGAATGGTATAGATAATTTAATTATTTGACTC
TAAATATACCACAGACCAAGAAAAAGACAAGAAAGAAAAA
AGACAAACAGAGGGAGAAAAGAGAGGCAGAGAAGAAGAGA
GAAAGGACAGAGAGTAAAATTAAATAATATCTAGAGCAAC
ATTGTACCACAAAAAAAAAAAAAAAAATCTCTGGTCAATG
TTATATTCTTACCACATTGAAATCTGTAGATAATTTTACT
TTTATCACAAGCAAAGGTTTCAATAATTTTCCATTTTAAA
CAAATAGTGGTATTTGCTTCTACATCCTGTGTACAATCAT
CTAACTGAAACTTTTCAACCTCTGTCAAGAAGATACAGAA
ATAAATTTGATTAGTATTTCATAATGTGCGCCCCAAGCCC
TCATTCATTTCCTAAATTCTCAGTTAAAGCCACTGAAATT
ATGCTAATAACATAGAATTTGGTAAGTATTGAGATTGTTA
TGGGGAAAGTCTAATAACTCTAGGGATTTGGTTTTTTTTT
ATTATTTACTTTATTATGTTTAGCACCATATATTTTGGTA
GTGTTTCATTTATAAGTTATACTACATTAAAAAATGAAAT
GCAAGCAAACATTGACAAAATCGTAGCTTTTGCACATTTT
TAAAACAAACACTCATTCTGTTTTGTATTTTTGTTTATAT
CTTCAATTTTTTGTTTACTCTTTATTTACTTTTAATTGAA
TGATTATTATAAAGAGTATTGGGGGTTTCCCTCTTGGGAA
ATGCATTTTTAAGTATTGTTATCTTCTGTGTTTAATTAGT
AATTTATCTCAGTAATATTTAGGGAAGATGAATAAATTAA
ATGGATTTTAACATATTTAAATGTTAATAAATATGTTAAT
AGTCTCGAATTATTAAATGATATTACTTTTTTTTTAAATT
ACACAGCTCTGGAATCCCTTTTCCAGAATGCTTTTGGCTA
AGAGATGCTTCCCCGGAGTCTGCCCAATGGCTGTCACCCC
TTCCTCTTTCCCAGCAGTAGCTTAGCTGACAAAACCAGCT
TGATCTCTCTAACGTGACCATAACCTTCCTTTTTTGAATG
TATTTTGTTCTTCCCATACACATCAAATCCTTTATGTTTC
TCCCTAATATATTTCAGATAAACTGTATACTTAAAAAAGA
ATAAATATATGTACATATATAATTAATGACTTCAGTTAAG
TAGAGGAGAATAAAGAAAGCTTGTAGACAATCACTTAGCA
GGATAAATTATATTTAGTACACATGAACATCTCCCTGTTA
AAGTAGTAGAAGTGGTGATTTATGAATGTAAACAGAAGGC
TTATATGACTCTATCATTTTTACTTGGCTAAGAAAGCAGA
AAGTTCACCCACTCTTTTCCAAGGGACTTCCTTTTCCTCA
GCCCTGTTCTCTCACCAGACCAGTTCCTGTGACCATTGGA
GAACACCACATGCGAAAGTGTACTGATTTTATAAATTTAT
GAAAAGAAATAAATTGATATTTACCTGGTGGCACATTTAA
TATTTTATGAGAAGCAGTAGTACATGAATTATGAGATATG
GAAACATTCATTTCTTTACATTCTGGAAGATTAAGCACCT
CATTGTTTGTGCAAATATGGGTGTGACTATTGTTTGTACA
TTCCACACTCTCATTAACATTTAGCTTCGCTGTAAATAAT
TTAGTCTTCTTGTCATATACGTAATCCACAGCGATGTTTG
CGTATTTTTGAGCTAAAAGAAAATAGAAGATTGAGTGTTA
TCTTATTTTTCCAGAATAAACAAAACCACATTAATGCAAA
TACCAAAACATGAAATCAACTAACCAAATATCCCCAAAAA
CATGAAAAAGAAGAAACATATCAGGTGCCTCCATATCATT
TTTCTTGTAATTCTCTGTGCTTTACTGCCGTATCAACAAC
CCCAGCTTGTAAATTTATATTTGGATGATTACCAGATGAG
TGTCTGTCTTCCTAGCTGAACTTGGAACTTCCATGAGAGC
AAAGTCTAGTCTATTTTTATTATCACTGTAAATCTAGGAA
TATGCCTAATATATATCATTAATGGGAACTCATTAGTTAC
TTGTTGACTTGATGCACAAATAAATGATGGATCTGAGACA
TTTATTCTTGCTTTATAATTTTCTTGTTTTCTAAAATGTA
GTTATTAACTATCTGTTTCTTCATATATGTGGAGCATTAA
TTACTCAGAGGCCAGAAGCCCTCATTCATTCCTTAATTTG
GATAAAATGATGATTGATAATATACCTCCAAAGCACCTTT
TTTTTTTTTTAGTGTCAACAATTTCTGCTGAATGATAAAA
ATATCTTTACAACAAATATAAATTTATTAATTCATTGTTA
TTCAACAAAAATTATTAAGCCCTTGTCATGCGTAAGACAT
GGTCACCAACACTAGGAATTCAAAAGCAAGTTAGATATAA
TCGGCTTTTAGAAATGTATCCTCCAATGTGGAGGCAGACA
AGAGCATGAATTGCAGGAGACATACAAACCTCTTCAATAA
GATTATGCCAGAAATAATGTGGCACTAAAAAGAGAGTGAT
CTGTTCCATTTGGAAGGTATGGACAGGATTTCCAGAGAAA
GTGACTTAGTTTGTGTTTTAAAATATGGACAGGAAATAGA
AAAATAGACATGGGGTTTGGGGAATGAGGTTGGAGCAGAA
TTCCAATTGTAGAGGAAGAGCAGGAGTGGCCACAGAGGCA
GGAAGGAACAGTATATGTTTAGAAAACTGTAAGTGGGTGA
CTCATGCCTATAATCCTGAGCACTTTGGAAGGCTGAGGCG
GGTTGATCACCTGAGGTCAGGAGTTCAAGACCAGCGTGGG
CAACATGGTGAAACCCCATCTCTACTAAAAATAGAAAAAT
CAGCTGGGCTCGGTGGCATGTGCCTGTAGTCCCAGCTACT
TGGGAGGCTGAGGCAGGAGAATCACTTGAACCCGGGAGGC
AGAGGTTGCAGCGAACTGAGATTGTACCACTGCATTCCAG
CCCAGGCAATAGAGTGAGAAAAAAAAAAAAGAAAAGAAAA
GAAAAGAAGGAAGGAAGGAAGGAAGGAAGGAAGGAAGGAA
GGAAGGAAGGAAGGAAGGAAAGAGAGAGAGAAAGAAAAGA
AAAGAAAAGAAAAGAAAAGAAAAGAAAAGAAAAGAAAGAA
AGAAAGAAAGAAAGAAAGAAAGAAAGAAAGAAAGAAAACT
GACAAGTGGTTCCCTATTACTTAAGTGAAGAACATAAGGA
GGCAATGATGCAAGAAGAGAGGAGGAGAGGTGAGTAACAA
CATGATTATAAAAGATAATATTAATTAAACAGACATATGA
AGGCCACTCTTTACACTAAATGTATGGAAAGCTACTGAAG
GCAGTGACTCCAGTGGTGAGACTTAGAAATGAAAGGAGAA
ATAAGCTCTGACCATGAAGAACCACTTTGCTTCAACTGAG
AATCAAGGAAGAAAATGAGAAAAAAAAAAAAAAAAGAGAG
AGAGACAAACTGTTTTCAGGTATCTGCTTTGAACCAGGCC
CTAACAAGCAAGACACAAAGAGAGAGAGAGAGAGATTTTT
CTTCTTGTTAAAAGCTTTGAAGGTATTATCCACATTTTAT
ATTTATCATCACACTGAATCCTTGTCCTCCCCCTCCGCAC
CAACAAACTTGCTGTCATTCCATTTTTTTTTTTTTTTCAA
ATACCTAAACTAAAATTAAGTGGCTTTACCAAAGTTGTCT
AACTGGAAAATTTAGTGTTCAACTCTTATTTTGGATTCCA
GGGTTATATGTGCAAGTTTGTTACAAAGGTATATTGCATG
ATGCTGGGGTTTGCAGTAAAATTGAATTTGACACCCAGGA
AGTAGGCATAGTTCCCAATATAGGTAGTTTTCCAACCCTT
GCCTTCCTCCCTCCATCATCGCTCTTGTATTTCCCAGTGT
CTATCATTCCCCACTCTATGTCCCTGTGTAGAGAGTACAC
ATCCCGGTACTCAAATCTAGGTCTGAATATAAAATCAAAA
CATCTTACTACTAAGAGATACTAGCTCTTAAAATTTGAGA
CTAGTCATTGGTAAGAAATTAGAACCAGTGAGTTCAGCTT
GCTAGTGGGTCCTGAAAGCTTGAAATAAAGAAAGATATAA
TTAAAGCGCTATCCCAAAGTGAGGTATGGTGATTCTAAGT
AAATAAACTTACCACATGTTGGCTTAGGTGGAGTAGTAGC
TGTAACGGAGGAAAAAAGAATGTAAATTACTAAAATTTTG
CTTTAGACTATCTGCCATGTCATTTTGGGGAAAGCTGATT
TACAGTACTTCTACTTCACAAAGTCTATCTAGTTAGATTT
AACAGAATATGAAGAATTTGCCTAGTACAGGTTTTCATTT
CAAAACTTAAAGCATTATAGAGGAGTGAGCTAATTCTATA
AACTTTTTCATGAATATACCCAATAAATGCAATTAGCAAT
ATTAAGACTTTTAGGTACACATCTAATTGCGGTATGGCAA
CATGGCTGAAGATTCACACAGCCAAAAATATTTTAAAGGT
CTTCATTTGTTTGATTAGTCTCGATATCAATTTATATAAT
TATAACTCCCATAGTACGAAGTTCATACTTTTTGTTTACA
AAAAAAAAAAAATAAATAAAAGTCAGAGAAAAGGCAAGGA
CTGCTTCATTCTCTAGATTAGCTTTTGTAAGCTCTTTGCC
CATCTACTAGATCCAGGGTAACAAATTGCTCTCTCAACAA
ATCGAGTAGTGTCTTATGTGGGTGTACGCATTTCAGTGAA
TAATTGGGAGAACATGTGCTTTGTGTAAGCTAAGAGATCT
CTGCTCATCTCGATTCTGGGTTGGAAGAATCTGGGGAGAA
TGGTGGGCTTGCAAGCTCTGATCAGCTTACTTGCTGATTC
ACAGATACCAGCATTGCTGTAGCCACCCGTCAATGTCTCT
TTCCTTTGTCTCCACGTCCTCTCACTGCTTAACTGGAACT
CCGCAATCAGCCCTCTGCTGCTCACTGCTTGCAATGGACA
GCCCCTTTGACGGGCCTGTTCTTTCCCATACTAAGACCTA
AACCCCTGAGAGAAAAAGTTCCAGTAGATGTGGTTATTTC
TCACACATGTTTTCTGATGGATTATGACAGTAACAATTAT
ATCCTGATCTCATCAGCTGTTGCACTGCTAAGCAGAGAAA
TATCTTCCTGCTCTTCCATCACCCTCAGGATTCAAACGCT
TAATGCAACTTAAAGAAAGGAGCCTGAGGTAGAGTGGGTA
GAGGCCCTTGTGAGAGCACATCACCAGGCACGTGGGGATT
GTGTGGCTGCATGACTGAGGGTAACGTCACCTATTGTTGG
GGTTGAAATGACGGTGCTTCCAGAAGGGCTCAGAGTGGTC
GTTTCAGAGGCATTAAGGTAGGAATCTGCAACAAAATGAA
CAGGAGAATAAAAGTTAATGTGTTTGTTATATTAAAAGGT
GAAAGAAAAACTCTTTAGCAAAGATAATTTCCTGATGGAA
TCTTTTCTCTATGAGTCCTCGTTTGATTTGACGTTTGCTT
GTTTTAAAAATAATAAAGTGAATCAAAGATTTATTTCGAG
TCATTGAAACTGAACATTGTATAAATTGAGGGAAAGCTAT
TCATTCCTTGATATAATTCTTAGTTGATGTGCAATCTTCC
TCAAACTATTCATTTCCCTTTCATTCGCGGCTTTGCATAT
TTGGATTCTAATAAGGGCCACAATTACTCTTTTTAAATAT
TTATTACATACCAGATTTTACATATTCAGTCATCACGTTA
TTATTTTGAAAGGAGTGTTTGTTATGTCCATTTTTACACA
AAGCAAATCTGACATACAGAAAGTATTAGTAATTTGCCCT
ATAATCAGCTAGGAAGTTGAAGAAACTGGATTTGATCCCA
GATATATGACATTAAGGCCTATTATTGATTCTTCTTTGCC
ATGGACTTTTGTCATGTTAATAATAAAATAAAATATGCCC
AGAAAAAGCTTACTGGCAAGTTTCTTTTGCGTAATTTGGT
GTTAATACATGAACATTTGTAAAATGAGAAACCTGCAAAT
AATATTTGGCACAAAATAAAAGAGCTGCATTAAAATTTTG
AGTTTCCATTTCATTATCTATAACTGAAGACACCTAGAGC
ACCATAGTCAGACCTGAGGTGTTCGCTGTGATGGTGGTGT
TGGAGGTGCGTGCAGGTAAGGCAGCAGAGCTGTTGCGTGC
AGGGATGAGGGTGGTTGCTAATGGGGAAATTGGGTCTGTA
GGAAAGGTGCTGGCTGTACTCCTCTCTCCTGGGACATCTG
CAATCAGAAGGGCCATCAGTACTGTCAGTTGTGTCTGTCA
TGCAAGGACAATAGTCAGATAGCCAACATAAGCACAATTA
CTAAAGTTACGGCAAAGAAACAAACCTTCAAGCCCTTCTG
CTATACTACGACACATATATTCTACAGAACCGTACCAAAA
ACACCAGGGCTTATGAGAAAGATGACTTTAGGGACAGACA
ACTGGAAACCTATGTGGCTTCATAATCAGAGCACAACTTA
AAAAAAAAAAAAAAAAAATATATATATATATATATATATA
TATATATATATATATATATATATAGTTTGGACAGCCCAAG
AAGCCTAAAATGCTGGGCTGCAGGCTGCCTTAGGCAATAT
AAAAAATGCATCAAAGCGGTAGAGACAGGTGCTGTCTTAG
TGGTGCTGAGACCACGTAGATGGAGGTAGAGCTCTGAGTG
TGAAAGGCTGGCACAGGAGGAAGTGCAACTTGATACATGC
TGAGAGCCTTGCAGGCACACACCTCTCTGGGGAGGGATCC
CTGGGTGCAGGTGCTCAGTTTTAATTTTCTTAAAATAGAG
CTGAATGGGATCCTGCCTGTGCCACAGCATGAGCTCAAAG
GTTTTCTTTTTTTTCCTTTCCAGCTGAAGGTTACAATTCT
ACTTTCACAATTCAGGCTCCCCTAGCCAGGAAAAATCAAA
TTGGCTTGAAATTCAACAAGCTCCACATTACAGTGGCATC
ATTCTCTTATTTCCCAATCACATAGGGGCTAATTGGTATA
GAATCTTATGTTGTAGCCAAAGAAACTGCACATTGTACTG
GGTTAGAACTTTTCATTGTCAGGCTTCAAATTATGTAAGG
TATTTTACATCATTGCCCAACATCACATCCAGAATTACAG
CACAGGCAATCAATGTATATTCATTTGGTGCCTACTAGAT
GACTAGCACTATGCTAGTTGCCATGGAAAAAGCAAAATAA
ATATGAGCTACCCTCTATTCAAGAGCTTGTTGGGTTATTT
TCTGTCAAGATCCCTGGTGTCATCAGTTTAATGATGTGAG
ATTAATCTCACATTTGCAGGCAGAGTCTGTATTTCAGCAG
TGATACATGCATGCATGTTCTGAACATGGCTTTGATTTGA
GCATGCAGGTGTCTACCAGTTACAAATGCAGTACGGTCTA
TAATTTCACACATACATTCCATTAGAATTGAAAATGCATC
TTCCAAATAATTGAGCATGGGTTCTCAGCTCAGTCTTCAA
AAGCCGCTAAACCACAAAATTTAACTAAACCATAGAACAG
AATAAACAACATAAACATGAGGTTTTCCATTCTGGATCCC
CAGAGGAGGGCTTCAGCAGAACATGTAGAAGAGTGAGGAA
AGCTCATTTATTCATCTTTTAAAAAACTCATTCAGACATA
GAACTGGCCCTCCGCAGAGTTTTGAAAGCAGCCTTTTTCC
ACCTTCTTTTCCGCACTCCTCTCATTCACTTGTTCTGTTC
TCCCCACTCCAGCAGACCCTGCTCCCAAGCTGTTTTGAGG
CTTCCACTATCAACCTCCCCAAACTCCCTACCTTCCCTCC
TCCTCACTTGAAAACTTCTTTTCTCTTGTTATGCAGGTAC
TCTCAGTGGTGGTTATGGGTGGCATTTACAATTTTAATTA
GGTTGATTAATCCTAACAGATTTTTAATCAGTGGAATTAG
CCACTTTGAGAGGAAGAATTCCTTGACCAGGACAGAGCAG
ACTAGTCTGTGTGACAACTAGCCCCCAGGGGTCAGTCCCT
TTTTGTTATTTTAGTTTCTGCCCTTCCACAATTTCGGGTT
CTGTGGGTTTGCTAAAAGCTCCAAATATTTTTATTGTGGT
TCCCATGGCAGCCGGACTAGGTGGAGTGAGGCAGGTGAGG
GCGGCTCTTCTCCCACTCGTTTAAAGAGGGTGGATTGTCT
GGAATGATTTTTATGCCAAGGGTGCAGTTCTAATACTGCA
AAATAATAATTATTCTATATGATGTGCTTGATTCCTACCT
AAAGCAAGACCATGTTCCTGCCAGCTACATAGGTCTACCA
TTTATATCTTTAACTTTCAAGCGCTCAGATCGCTGAAATT
ACATATGCGACTGTGTGGATTTGTGATCTGACAAAAAACA
TACTTGTTTTTCTTGCATATAAAAGGGCACCACGAAGTGA
TGTGGAGGTTAATTTTGAAAAGAAAAGGGAGGAAATATTT
TGTACTGTTGTTATAAACACAGAGATGCCATCCTGAAAGA
TTCTTGATGTTTGAATGGGAAACAAAACCATTCCTTTCTT
TTTTCTCATTCTGTAAATAACAGTTTCATTGTGGTTACAA
TTTCTCAGTGCCCTTCATTGATAATAGGAGTCACTCTTCA
GCCTGTTTTTTGTTGGTGCAAAGTCTTTAAGTAAAGATTT
ATGCATGTTATTTCTTACTTCTAACAAAAAGCTTTCCTTG
TAGAATAATTGCCTAAAATATATAAAAAATAGACTGCCCT
GAATAACTCTTTCCTCCTGAGAAGATTTTTGCTGTAGTCT
CACAATTCTCATTATTATTTCATCTCTACTAAAAAGACAT
TTGTTCTGTGGTTTCATATTCCTAAGAGTGACTGAAATTC
CAAATTCATCAACTAACAGTAGCTGCACGTTAAATAAATG
GTTAGATTTCCTCACACCATTCTTAAATACAGGTAGTCGT
CTTGCACTCTTCATATTTGCACAAGTCTAAAGGACCCGCA
AACCTGAGATATCATTGCTGCCTGGGGTAGGGCTGAGTGT
GGCATTGGCGGCGGAGCCGCTGAGTGTCTGCGTGTCAGTT
CCAGTAGAGGGCGTCTGCGAGTCTGCATGCGTGGGAAGGT
GAGGCGTCTGTGCTGATGAAACACCTGAGGTAGGAAAGTG
AGATCATTACATCAATCTTCCCCCACTGGAGATGAATAAT
TTATTAAGAGGTTATAAGGAGCAAATTGCGATTATAGTTT
ACCAAACTGTGAAGTGACCGAATCTGTTAAAATGTGTCTG
TCAGTATTTAAATTTGCTTGACTGGAAAGTGACAGGCACC
TGAGTCCTCTATTTACATATCCTTGGGAGGTTTCCTGAGC
TGGATGCAGCTACAGAGAATTCGTGTTTCCAGGTGGCTTT
ACTGACTTTCAAATCACTATGAGCTTTCTGAATTCTCCAT
CAACTCTACAAACTGACAGATGCAACATTTCTTTGTAGGC
AGAATAAGAAAGGAATATTCCAATATACTAGTATCTCTTA
CAAATTACAAAGAAAAGAAGAAATTTAAAAATGTATAAGA
GATGTGACAGACATCTACCTAATATACACAAGGGCCAAAA
GGTATATGAAAAAATGTTCAGTGTTACGAACAATTTTTTA
AATGTAAATCAACATGAAATATTTCTAACTAGCATACTGG
CAGGGTTTGAAAAGGTTGATACTATCTAGTGTTTGAAAAC
ATGTGGAAACAATCTCACATGTCCATGCTTACACACACAG
TCTCTCACATACTCACAAAATCACATGTGGAGAGCCTGGA
GGATACACAACAATGGTTAAAATGGTATCTTTAAGGAACA
GAATTTAAGGGGATGGTATTTTCATTGTGTGTCTTTTAAG
TACATATGAAGTATACACTTTATATACTTTACTCCTATAT
GTATATATGTATATGTATGTATATATAGGATTAAAGTATA
TACACACAATACATACATATATTTTATATATATTTAACAG
TATATACAAATATATATACATATATACCCATCTATATTGA
AAATGTTTTGAAATAGTCGTAAACTATTCTTATAAAAATA
AAATTACATAATTAAATTTAATGTTATGCACATGGATGGT
TATTGTAACCATTTTCAAAAATGAACAATTTTGAATAGTG
TATATAATATTCTTAGAAATATGGACTAAAGGATTTGTCC
CCAATTATATCAATAAATGAAAAAATTGCATTCAGCAGTA
TAAATCAATCATAATCATAAATTAAATAACTCATATAGAC
TTTGTTCCAATAGATAATTGAAATATGACCTGATGAAAAG
ATTATTTTCTAGAAAAGAAAGTGTGTTTTTATTTGAAAGC
ATAAGCTTTTCTAGGTAATTTCACCATCAGTATTATTTTG
CTAGAGCAAATCAGTATTTCAAAATTATTCATCCTTAATT
TTCAATCTATTCTACTTTAAGCCTTTCTCATACTGTGCTC
TATCTGTAAATTTATGGCTTAAGTGGTTTTAGATTTTTAA
AATGTGGAAATGAAAGTTAGGAATGTTGCATGTCTTTACT
CGTATATGTGACATGAAATACAGAACCTTCAAAAGGAAAA
CTCTATGTAACACTACTCAGGCAACAAAGAAAATAATAAA
ATAGCATGAGATGTTCTACCTAGTCATCAGCACCTTCATC
CTTGCTTTCCTTTTGTAAAAATTTTGGGTAATGTGTTCAA
ATTTTTACAGTGTTTAGACAGGTCCTAGTCACTACTCTGC
TATAGTGATAGGGAAACAAATGGAACATTAAATGCACAGT
CTTGTACTTGCTATAGGAAGGCACTGACCATTTATTTAAC
TGCTTACTATATCCAATAAACTTCATCAGTATGATACTCA
AAATACTTTGAAGTACCCTAAACAAAATTTCTGTGATGGT
GTTATATATGCTTGTTTTTTCAAATGAAGATAAATGCCAT
TGTTAAACAGTTCAAATAGCTTAGTATCTTTTATCAAAGT
ATGTCTATAAACCTGTTTGCCCCAAAAAATATCAACATAA
CACATTATTTCAGGAAGGCATGAACACTCTCCTGACAGTA
AATTTGAGTACTGAATACACTGGCAGACCTGTTGCTAAAC
ATTAAATGAGCATATACTTATATCAGCATTGTAAGGACCA
TCAGTGTCCCTCCTTGGCAAAAATATCTCTCACATCAATC
TGATTTTTTTCTGGGAACATGGCTACATTGCCTTTAATTT
TACCAGTAGAACTCACAACCTTAATTAAAAATGTTTTCAA
TAATGCAAATCCTCTTAAAAGAAACTCAAATAACAAAATT
GGGTTGTCAATTCTCAGAATGGATTTAAAAATAAAACATT
CTCTATCTTCAACAATTTTCGGATGAAGAGAATCTAGAAT
GAAACCAAGAAATTGGAAGATTCCCGTTTAAGGCACCTTC
CAAGGAGAGCAGGACTGATAATCTCTGAACTTGGGAAATT
CTCATCTGTCCAGGTGGCAGGAAGCCAAGCGGGAGAATCA
TGGAGAGTGCGTATAGATCAGAGGATACTAGAACAAATTT
CCCTCCTGATTGTCCTTGGAGATCTTGCCTCCCTCCTTTT
CTCTCTCCACTCCCCAACAACATGCATTAATTACTTTGGT
GGATCTATATTTCACAGATACTAATTTCCTGCAATTTCTG
CACTTTAACAAAATCACATCCTCAGAAACTGTGAAAATAA
TTTAAAGACAAGTTGTACTGATAACTTTAGAATTTTTTAA
ATGACATTGCCCTGATATTTAAGTTAACAACTTTTGTGTG
CCAACCTGTCATATTAAAAGCACTAGCGTTATCCAAAGAG
TCCGGGGATACTTGGGTTGAAGTATTGTCTGAACTAAGAG
GAGGTGTGGTCTCTGAGAAGTCATTTTCTCTTTCAGAGAT
GCTTGCGGGTGAGAATGCAGTGGTGTGAGTAGGTAAGGGG
TCACTTGAAAGTGGAACACTGGGCATCTTTGTCGTTCTCG
GTCCTGTTAAATTAATGGAAAATGGAAGAAAGACAAAATA
AATATGTGAGTCATATCCCAAATGTATGCTCATCCCAGTA
TACTAACTCCCCAGTCCATTATAGTGTGTATGTACATATA
TCTACACATCCATACACACACACCATACATAAGTATATGT
ATATGGTGTGTATATGTATTCATAAATATATATACACAAA
TATACATGCATATATACAAATATTGATGCATACAGAGATA
CATATAATATATAGACACAGATCTAAAACAATTTACAGAA
CATTGGCTAAAGATAAAAATGGGGAAATGAAATTGAAAGC
AGCTTCTTACCTACCCAAAGCAATTGCGTTCAGAAGGATG
AAGCATAATGGGTAAAGATGATTAAAAAATTAAAAAGTTG
TAGATAAAGAAAAGGATAAAGAAAGGCGAAGTTAGAAGGT
TTTTAGGAGAGCTAGGGTTTCAGGAGAAAAAAATGAAAGA
CAAAACTTCTATTTATTCATGGATATATATATACATATAT
ATATTTGAGACAGAGCCTCATTTTGTCACCAGGCTGGAGT
GCGGTGGTGTGATCATGGCTCACGGCAACCTCCGACTCCC
TGGTTCAAGCGATTCTCCTGCCTCAGCCTCCCGAGTAGCT
GGGATTACAGGCATACACCACCATATCCAGATAATTTTTT
GTATTTTTAGTAGAGACGGGGTTTCACCATGTTGACCAGG
ATGGTCTCTATCTCCTGACCTCATGATCCACCCGCCTCAA
CCTCCCAAAGTGCTGGGATTACAGGTGTGAGCCACCACGC
CCGGCCTATTCATGGATTCTTAAAAAAATGAATTAAATGC
AAACAAAGCAATGAAAATGTGTGTAAAGGACTGAAAAATG
AAACTCACAACTAGGTTTACGAACAACCAAAGTCTACAGA
AATGTCTTTGACTTCATGATAACAAAGAGATACAAGTTAA
AATTCTGAAATAATTCCCACAGTTCAAGTTTCTTTAAAAA
GAGGAAAATATGTCACAAAGTAATAGTGGAATAAGTTTAT
GCACAGTTGACATGAGTGTACAATGGAAAAAAAAATTCTG
CAGGGCAAATTAGCACTATTGATTAAAGTCCTTTAAAATT
TTTTCACGCTCTTTTGCTGAAAAAAGTGGTTTTCTTTATA
AAAGAAAAGAAAAATACACCAAATTTGTTAAAAAAGAAAA
AACTCATGTGATCTCTGCATGCTGGGATTATAAAGATGTG
TATATATATATATATATATATATATATATATTTTGCTTAA
CGTATATTTACTTTTTGAAAAGCAAAAAAAAAAATTTAAA
AATATTTAATTAGGCAAAAACTGAGCTATATCACACAACA
AGTAATAATTAATTCAGTTCAACAAGATTGGGTAAAAGAC
AATGGCATAAATATGGATAAAGGGAGAGAATGAGAGAGAA
ACTAGAAAAGAACTAGAGATGATAGGACAGAAAAGAGTTA
AGAATGAAAATTGCAATATTACTCAATAGAGAAGAAAATG
GAAATAATATTTAAAAACAGCTTTATTCATTAGTATCAAA
GTTAAAGTTAATTTTTACTAAATACAGAAAAAATTCATCT
TAATTATATTGTACTTCAGCAATGTCAATATACATGAAAT
GTTGCAGAACTATTCTGTGATTACAGAAATGCAAAATGAT
CATAGACTTGTTATGTGTGTTATTTTCCAATGAACAACTT
TAGTCTCTAGATTTTTATAACCAAATACCTCACAAATAAA
TACATCAAACTTTTACTCATAATTACATGCCAGCATATCC
AACTAAGTACAGTAATAGGATAGTAACTACCTCTACTCTT
CAGTGTAAAATCAGGTTTAACTTAATATTTTTTCATCTTC
TCTGCATTGAATAAAAGAAAGGGAGGAGGCCGGGCGCGGT
GGCTCACGCCTGTAATCCCAGCACTTTGGGAGGCTGAGGC
AGGTGGATCACGAGGTTCGGAGATCCAGACCATCCTGGCT
AACACGGTGAAACCCTGTCTCTACTAAAAAAAATACAAAA
AATCAGCCGGGCATGGTGGCGGATGCCTGTAGTCCCAGCT
ACTCAGGAGTCTGAGGTGGGAGAATGGCGTGAACCCGGGA
GGCGGAGCTTGCAGTGAGCCCAGATCGCGCCACTGCACTC
TAGCCTGGGCAACAGAGCGAGACCCCGTCTCAAAAAAAAA
AAAAAAAAAAAAAAAAGAAAGGGAGGGAGAGAGGGTGGGA
GAAAAGAAAGGAAAAGAGAAGTGGGTGGGAGTAAGGTAGT
GGAAAGAAAGTAGGAAAGAAGGGAGGGAGGAAGGAAGCAG
AGAGTTTAGAATTCTTTCTATTCACATTAAGTCAATGTCA
TCATTATAGATGATTTTTATAATGACAATTGTAATTTTGT
CATTATAAAAGATTGACAATTATTAATTTGTTATTTTTAG
GTTAAACCAATTCTGGTGTCTGCGGGCTTCCAATGATCCC
TTTTGCTTTGAGAGAAATGTTGCAACAAGTTCCCTTTATC
GTCCACTATCATTCTTTTATTAGATGTGAATTACAAACAG
ACCAGAAAGAAAATGATGCAACATTCTCCTTATAATAGTA
TGTGATGATTAATATTGAGTGTCAACGTGATTGGATTGAA
GGATGCAAAGTATTGTTTCTGGGTATGCCTGTGAGAGTAT
TGCCAAAGGAGATTAACATTTGAGTCAGTGGACTGGGGGA
GGCAGATCCTTCCCACCATCCCCCCAACCTCTGCCCAATG
TGAGTGGGCATCATCCAATCAACTGCCAGCGAGGCTAGAA
AAAGCAGTCACAAGAAGGTAGGAAAAGTGGGCTTGCTGAG
TCTTCTGGTCTTCATCTTTTTCTCCTGCTGTCTGCTTCCT
GCTCTTGAACATCAGACTCCAAGTTCTTCAGCTTTTGTAC
TCTTGGACTTACTCCAGTGATTTGCCAGGATTCTCGGGCC
TTTGGCCACTGACTGAAGGCTGCACCGTCAGCTTCCCTGC
TTTTGAGGTTTTGGGACTCCGATTGGCTTCCTTGCTCCTC
AGCTTGCAGACAGCCTATTGTGGGACTTCACCTTGTGATT
GTGAGTCAATACTCCTTAATAAACTACCCCTCATATACAC
ATCTCTCCTATTAGTTCTGTCCCTCTAGAGAATCCTGACT
AATACATAGTACCATGCTATTTTGATGAGTAGTATTCCTG
AAGATACTTCTAGCCAAGCAAATTCAGTCCCAGGTGTAGG
AAGAAAGGTTTTCAGAGAACCACTCTCCTTCATATCTTTG
CACACATCTTAAGTTCCATTCACATTCCCTTTCACAAATA
AGAATTTAAAATTAGAAAACCTGACTCAATTACCAATTCC
ACATTGTTCTTGAACCTCCACTTTGCAAATTCTCCTGGTT
TCCATTGATGACATTGTTGTGGCCAATATTTGGGAGAGAT
CACTTTCCTTTGCATTTTGGTTAACAGTTTTAACTTACCG
GGTTTCATCACTTGGAGGCTTGTTATAAGTCAATTCAGAG
ATAACAGAAACTCCCTCAATAAGGTGATGAGTCATCTGCC
ATTTTAAAGAATCACTCCCCATTCTACTTTATACCCATCC
CTTTTCTGCAAAAATAACCAGCTGGTATGGTTGAGATGAA
TCAATCTTCTGTAAAAGTTGGAGATACTAAGTTGCATTTG
AGTAGGTGGCATAAACCAATCACAATCTACTATGCAGGAA
TGACTTTTATTTATTTATAAAACATCACTGTCATGCTAAA
AAACTGTAAAATTATGTTAGACTTTTTTAAAAAATAAGGA
AATATAGTTCTTATGCAGATTCAGAAGTGTTTTTGTTAGT
ATTTTCATGGTTATTTGTTTTCTTCATTTGGACTGAATTT
TTATTTAATGACAAAAATAATCATTTTAATAACCCAATTT
CATGATATGTTGGATGTACGTTAGTTGGCACTGTGCATTA
CTATATTAAATCAAAATTGCTTTCATAAATTTACTTACCT
TCTTAATGCATACTGTCAACCATATGATTATGCAGGAAAT
AAATAATACATTTTCAGTAACATCATTTAAGTGATGTGAT
TTTTTAACCATCTGCAATTTAATTTTCTCTCTTATTTTGC
ATGTACTATGTATGAATTTATTTGCAGCATCTCCGTTTTT
TAAATTTAATTTATCTCAGGATCAAGACATTTATTAGGAC
TACTAATTGAATTGTTCAGTAGAATTTGAAAATTATTATT
TAAAAATATCTTAATAGTCTCAAAGGTTTTGTATACCACT
GAAAAATGTACCATACTCTTAAAGAAATATAGACATATAC
AAATCTATTATCTACATATCTGTAACATAGATAGACAACT
CTTAACCTGCTTTCAGACTATACAATTTTGTGATCTAACT
TAAATGCATTTATTTGTAGTCTTAAAATATTAAAAGAGAG
TAGAAACCTGTTGTGTGATTTACTGTCAAGTTTAGGGAAA
GTTACTATTTATACACAAAACATATATGTAAATTTAATAG
CATGTTTACGTAGTTATTAAACTTTATAACATATAAGCAG
AAAGTTTAAGAACAAGTGAATGTCAGGAATCATTCATGAT
TATAAAATGTATCCTTAAAAATAATTTCAGTGATAATAAC
AGAAAATTGTTATTAAATATATAAGCTTTGCAACAAGAAT
ATAAAATTAGTAAAAATGCAAATATTAATTCTTACCAATG
GGGGAAGGTGTTGAGCCTTGCCCTGCAAAGAAGAAACAAA
AATCTCTAAGAAAATTTCAAATTTCATTCATATTCATGTA
AACATATATTATATTTTTACATGTACCTCAAGCTTATGAT
AGAACATTCACCAAGTGGCAATTTTCAGTAGCTTTTACCC
TAATTAAACTATATTCCCTCCCTTAATATCATGTTTACAA
AGCCCAAATATGTCAAAATTATGTTATTTATTTTTTGAAT
ACCCAGGCTAAATCAGAAACATAACAGACTAAAGGATCAC
TATCAGGATTAATTTCATACCTGCAAAAGACTTTTGAAAA
ACTTCTGAAACATTTTTTCCCAAATGCATTCATTTATTTA
GATAATGATGATTAATTGAGCACCTATTTTGTGCTAGATA
TGATGCTACATGCTAGGGATATAATATGACCAACATATAA
AAATTCCCTGCCCTCAATGAGCTCAATTTAGTGTGAGATA
TGAACAAAAACAATCAATACAGCGTGATGACAAGTGAGAC
AGAATGTGCTAAAGGAGCACATAACAGGATCATCTTATTT
ATATTTCCAGGGTTGGTGGTTGGCTGGTAGAGGAGTTGAT
ACAGAGGGTTTCTTGGATGTATTTAAGCTACGACCTACAG
GATTGCATATAGCTAGCTTGGTCCCAGAGGAATAAGAAGC
TGGGATTTATCTTACAGGCTTTAGATATCCATTACAGGGA
TGTCTTTAACGGGAGGCTTAATGAAGAAACATTTAAATTT
TAGATCAACCTTTCAGGAAATGGAAAATGGATTATTAGAG
AGCAAAGATGGGGGCAGGAAAATCAGGAGACTAAAACCAA
AGCAAAGCAGACAGAGATGATGTCCTACATAAGAAGAATT
GTACCCCAAAAGAAAGGATGGGGGAAAAGGACCTATGAAA
CACCTAAGAATCACCAAGAGTTTGTAAATCCTTGCAAGTG
AGAATAAAGGAGAAAGAGTAATACGGAAAATATCTCGACT
GATAGTTTAACATGCTAGTGAGTTGCAGTTTCACTGAACT
TAAGAAATAATAAACAATGAGTAGTGAGAGGTGAATTGGA
ATTTGCTTGAGATTCCATGTGAAAACGTTTAATAGCATTT
GAACATAGAGGTTCGTAGCTCATGCTATACATGTGGGTTG
ACGCTATAGATCAGCATACAGATACATTTTACAGCTACGG
AGGTGAAGGAGATCACCAAACTATGTAAAAGAGAAGAGTC
CTATCGGGTGAACCCCAACCCTGATATTCAACGTGGGTTC
TTTTCTAATTCCCTAAGTGCCGGCTGGTCTGAGAAATAAA
GGGAAAGGGTACGAGAGAGAAATTTTAAAGCTGGGTGTCC
GGGGGAGACATCATATGTCGGCAGGTTCCGTGATGTCCCC
CTGAGCCGTAAAACTAGCAAGTTTTTATTAGCGATTTTCA
AAAGGAGAAGGAGTGTACGAATAGGGTGTGGGTCACAGAG
ATCCCATGCTTCACAAGGTGATAAAATATCACAAAGCAAA
TGGAGGCAGGGCAAGATCACAGGACCACACGAAGGGGCAA
AATTAAAATTGCTAATGAAGTTTCGGGCACGCATTGTCAT
CGATAACATCTTATCAGGAGACAGGGTTTGAGAGCAGACA
ACCCGTCTGATCAAAATGTATTAGGTGGGAATTTCCTCTT
CCTAATAAGCCTGGGAACCCTAAGGGAGACTGGGACTTAT
TTCATCCCTTTGTCTACGACAGTAAAAGACAGCCACCCCC
AAAGCGGCCATTTTAGAGGCCTACCCTCAGGGGCACATTC
TCTTTCTCAGGGATGCTCCTTGATGAGAAAAAGAATTCAC
TGATATTTCTCCTATTTGCTTTTGAAAGAAGAGAAATATG
GCTCTGTTCTGCCTGGCTTACTGGCAGTCAGAATTTAAGG
TTATCTCTCATGTTCCCCAAACACTGCTGTTATCCTGTTC
TTTTTTCAAGGTGCCCAGATTTCATATTGTTCAAACACAC
ACGCTCTATAAACAATTTGTGCAGTTAATGCAATGATCAC
AGGGTCCTGAGGCGACATACATCCTCCTCAGCTTACAAAG
ATGATGGGATTAAGAGATTAAAGTAGACAGGCATAGGAAA
TCACAAGGGTATTGATTGGGGAAGTGGTAAGTGTCCATGA
AATCTACACAATTTGTCAGAGATTGCAGTAAAGACAGGCA
TAAGAAATTATAAAAGTATTAGTTTGGGAAACTAATAAAT
GCCCATGAAATCTTCACAATTTATGTTCTTCTGCCATGGC
TTCAGCCAGTCACTCCATCCGGGGTCCCTGACTTCCTACA
ACAGTGTCCAAGATAGAATCCTGAAGTTCAGTGAATATTG
AGAGAGCCAGCATAGGTAATCAAATTTTCCAAGTAGGAGA
AAAACTGTAGCAAACAGGAATAAAGAGTAGAGGGTGTTTC
AAGAAGGAAGTGGTTGAAGTCAAATAATACGGGGATTAAC
ATGCGGGGTAGCCGGGTGGGGTGGCTCAAGCCTGTAATCC
CAGCACTTTGGGAGGCCGAGACGGGCGGATCACGAGGTCA
GGAGTTCGAGACCCTCCTGGCTAACATGGTCAAACCCCAT
CTCTACTAAAAAAAATACAAAAAGCTAGCCAGGCGAGGTG
GCGGGCGCCTGTAGTCCCAGCTCCTCGGGAGGCTGAGGCA
GGAGAATGGCGTGAACCCGGGAGGTGGAGCTTGCAGTGAG
CTGAGATCCGGCCACTGCACTCCAGCCTGGGCGACAGAGC
GAGACTCCGTCTCAAAAAAAAAAAAAAAAAAAAAAAAAAA
CATGCGGGGTAAACATGGGAGATTAACACGGGTCAACTGG
ATTTATTATCTGGGTTTGTGGAAATGTTGAAAAGAGCAGC
TTTCTTGGCATGATGTGAACTAGATTCAGTCTACAGTGAA
GTGCAATGTTTTCATCCCTCATCTTAGTAAATGCCTACTT
AAAAGATTCTAAAGTTCTTTTCCAAATGACAGCAAACTCA
GATTGTTAAAGGGAATCAGAGATCAGATGGAAGAGTGAAT
TAGCTGATACTTAAGGTGACTTCCTGCCTTTATATTTTAT
CTTCTGAGAACAAACTGATGTGAAAACATTTTCTTCCTTC
AGAGTTGCCATCAGAGGAGCATCACTCAGTATTTTTCAAT
GACATTCCCTGGCTTATTCCTTGAAGTAAAATGTATTTTT
ACATCATTGATGGGTGATACATAATTATTAACATATTTAC
TTTCTTATTTTCTCATTGTATTTCTCTATTTTTCTTAATA
ATTCATAACTTAAATATTGTTTTTAATTGATATTGTTTGT
ATTTTTGTCCCTTTTCTTATCTAGTTAACTTTTATCTTTC
TGTTTCATGTAAACTATTATTATGTTTATTTTCCCATTAA
CAGTGTTCCCACTCTTCTTATTTGTTCTTATTTCTCTCTA
AATTAAGGTCTTAGAATTGTGTTGGTTTGCAAAAGTGGTA
ATAAGAAAAAAATATTAGTATAGTAGTAACTAATACCTCC
CATGTTTGAAATGAAAGGAAGTGTCCTTTATTGTTTGTGA
AGAACACAACATATCGCCAAATTTAAAATATCCAAGTTGC
TTTTGAGTGTGTGAACATACTTTATACAACACATATATCT
TCTTTATCTGAGAAATACATGAGCTCTTAAGTATCTAAAA
TTATGTTGATATGCCCCTTCTCATGCAAGCACCTAATTCC
TTGGAACTTGAAACAAGTTAATTTAGTTCACTTAGGTTCA
AGAAACATATATTTTTGTGCTGGCATGCTGTTAGAGACTA
GGTTCAAACATGATCAAACCATGATCCTTGCCCTGGAAAA
GCTTATAATCCGTAAGAGACATATATCCAGTTATCTGCAA
AGACATTTCAGTGATGGATACACCTGATTAAGACTAATAA
TCAAAATTGCTCCCATCAACATCAGCATGAATCGCATAAT
AAGAGGAAGAGGAGGAGAGAAAGAGAAGCAGCTGTAGCCA
AGAGTTTTGTGTATAAGAAGTGATTCATAAGTAATTGTTC
GATTCTCTTAAGCATGAGTAAGTGCAAAGGAGAAACCAAA
CAGATCTGATAACAGCTTTAGAAGAAGAGTCAAGGAGCAA
GCATTGTAGACCTTGAAAAGGAGATTGAACTTTTTCCTCA
GAATGATGGAAGCCATTGGATCAATTAATACAGAGGAGAA
ATCAGAAAGTAAATTTCATGACAGAGAAAAGAGGAATCTT
AATGTTACCTGCACCACTAATTCCACAGACCACTATATTC
TATTGTTCTGATTTACTACCTTGTTGTCACCAAAATATGT
AGCACCAACTATATAGAGCGTCATAAAAGAAAATTATAAT
TCATCATCTGTTTACTACAGAAATGAGAAGAAAAATGCTG
GGACACTATGTGAAGCTATTTCTTTTTGAACAAAAGAACT
GTGAATACCTGAGTAAATATACTAGAACTGTTTCCAACCA
GTACACTATTCATCAGACTACATACATGTTCCATGTCTCA
GAGAGATTAATAAACTTCCAAGTGATCCAAAAGCAATGAG
TTTTTTAAAAGAAATACATGATGTATAGTATTTTAATCTA
ACTTCTGAAAAGAAGGACAAGAGGTAAATTACCAAAATGG
AGAAGACTGTCTCTAATGATTTACTTTTTTAAATAATAAT
TTAAAAATGATATTTTGCCGGGCGCGGTGGCTCAAGCCTG
TAATCCCAGCACTTTGGGAGGCCGAGACGGGTGGATCGCC
GGGTCAGGAGATGAGACCATCCTGGCTAACAACGGCGAAA
CCCGTCTCTACTAAAAATACAAAAAAAAAAAAAATGATAT
TTTATTATTAATTGTTAATATGTATTGAGTGTTTACTGGA
TGCCAGGCACTATACTAAGCCTTTTGCTTATGTTTTTTTT
CTTAAGCATCACAAAAACCCTAAGAAGCTTAGAAAAGTCA
AGCGTCTTGGCCAAGTTCACAAGGCCAGTTTAGTATATGC
GAGCCAGACTTGAACCTGAGCCTGTCTGATTTTACAGACC
ATACTCTCACTTATCAGGCGTCCCTCTTTTCCCATCAACT
TGTCTTGACAGCCTTTCCTCTTCGTATGAAATTTTAAGCA
TGAAAATCTTTAGAGAAGGTGTTTATTAAAAACTCATAAG
CTAAATAAAAATGCATCTTAATCATAATTTGACTGCAAGT
AAATTATTAGTAGTGCTACAAATGCTAAAATAACCTTGAC
CCTAAAAATAGATATGCAGATTAAATCATAATATGCTGAG
TGAATGCTCTATAATGGTACAAACAAATATTAGAGAAAAC
TCAGAGGTGTGTCGACTTAATTTATTACAGAATATTGTTT
TGACAGGAAAGTCAACCAAACCACACTAATATCAAGCACA
ATTATTAAAATTTACAGACTTTTTGTTTAGATGTTAAGAG
GTTTCTGGAGCTAGAGGACAGAATAACAGGCATTTTTTTT
TTTTTCTGAACTCATCATTGCTTCCTATTCAAAATTTCCT
CAAATCTTTTCATCTTTAATGCAGCAAAATTTAATATCCT
TGGAAAATAGCTTAATATCTAAAGATCTAACATTTTCCTT
TCTTCTGTGTTCATGGTTACTTCCCATAAAGGCCTCTTGA
ATTGAATATGTGTTTATTTGTACACCGATTTATCACTGGC
TACGATTCTAAATTCCTCCACTGAGTGATTTTTTAGGCTA
CACTAAAACATTGTAACCTATGTTTTATTTCATTTTTATA
TACTGTTTCAAATATGCACATGAACACACACACACACACA
CACACACGCACATGCCCCACACCATTTTGTCTTTTTAAAA
CAAAATTCCAAGACTGCAGCATCACTGTTTAGACTTAGTG
TAAGACTAAACTCACTTATCCTCATGGTCATAAAATCCCT
ATAAACAGATTTTTAGTTTTGGTAACACTTTTAGTCAACA
TGATACATGACATAAAAGTGTTTTTGTCCTTGAAAAAAAC
ACATAGAATCAATTTAAAATAAAAATTTAAAGTTAAAAAC
TACTTCAAAATTTAAGCCAATGCCCTTAAGAATATAATGT
AGACACTAGAGTGATGCAACTTGAAGCAACATATCAATTT
TAACAAGCCGTGTGCACTAGATTACATGTCTATGTTTTCA
ATCTTTTTAATATTAAAAATTTTAGCAGTCTTAAAGTAGG
AACACACTAAACGTGACCTATATAAAATAGCTCAATTAAA
ACACCTACATAACATCCAAAGGACATGCCCCCCAAAAGTG
ATCTAATGATTTTGTGTGTGTGTGTGTGTGTGTGTGTGTG
CTCTTGTATTTTTTTTTTTAATTATACTTTAAGTTCTAGG
GTACATGTGCACAACATGCAGGTTTGTTACATATGTATAA
ATGTGCCATATTGGTGTGCTGCACACATCAACTTGTCAGC
ACCCATCAACTCGTCATTTACATCAGATATAACTCCCAAT
GCCATCCCTCCCCTCTCCCCCCTCCCCAATAGGCCCCGGT
GTGTGATGTTCCCCTTCCCATGTCCAAGTGTTCTCATTTT
TCAATTCCCACCTATGAGTGAGAACATGCAGTGTTTGGTT
TTCTGTTCTTGTGAAAGTTTGCTGAGAATGATGGTTTCCA
GCTGCACCCATGTCCCTACAAAGGACACGAACTCATCCTT
TTTTATGGCTGCATAGTATTCCATGGTGTATATGTGCCAC
ATTTTCTTAATCCAGTCTGTCACTATTCACAGTAGCAAAG
ACTTGGAATCAACTCATCTAATGATTTTCATATCAATGTT
AGCAATACACTAACAAATACTTTGGTGGAGAATGCCTTTA
TATTAAATAAGGTAGGGGGTAGGTGAAGGTACTTAACTAC
TTAGAGAAAACTATCCAACCAAATATCTGCAATAATTTAT
TAATATCTCTATCATATCTTAATTCTTCCTAAACTACATG
AGCAATGACTTCAATTGTCTGTTGCACTTCATATGTGCAA
ACAATATCAAACATTACCAAAATCATAGATAGAAGCTACT
GTGCTGAATCTTCACTGATAGAAAAAAAAGACCTGATGAG
ATCAGTTGTGGCCAGGCGCAGTGGTTCACATCTGGAATCC
CAGCACTTTGGAGGGAGAGGCAGGTGGATCACTTGAGCCA
AGTGATCCAGGCTGGGCAACATGTAAAACTTCACCTCTAC
TAAAAACACAAAAATCAGCCAGGTGTGGTGATGTGCGCCT
ATAATTCCAGCTACTTGGGAGGCTAAGCCCAGCAGTGGGG
GTTGAGGCTGTAGTGAGATGTGATGGTGCCACTGCACTCC
AGCCTGGGTGACAGAGTGAGACCCTGACTCAAAACCAAAA
AACAACAACAAAAAAGATTGGTCGTATAAGATATTCAACT
ATTTCATGACCTATCCATTTAGACTGGAGTATATGGTTAA
ATATTATTCTGCTTGTCCAGTGCAAAACAAATGAACTGAT
GTAGCTACCTAATTTGTTTTATGTATGTAGACAGCCTTGT
ACTCTACCCTAGTTCCTGTATTACTTAAAAGTGAGAATAT
ATTCTTAGTGGAGTCAAACAGATCTGGGAAGAGCAAATAA
AATTTTTGCATAAAGTACTTAATAACTAGTGCACAATAAA
TATTTATTTAATATTTGGAGATTATTTAATACAAATTACA
CTACAATATATGTAAACATTCTTTATGAACAATACTGGGA
AGATGTGGAAAATAGGTAAAGAAAAATATGTGAAATAGCA
ATGGAAATTAAGAGGGCACATGTGTAGGTGTGTGACAATA
AAGAGAAGGCACCACTGTTTATCAAAGTATGAACTGCATT
GAGCTTTCTCTCAAATTCTATGAACACATCAAATCAATAT
GAAATAAAACAGTAAAATATCTAGTGTTCTACATATTACA
GTTACTACATTCTACACTTTAACTTTTATTTTCTAGGGAT
GAAATTTTTTATATTTTTTTAAACTTAAAAGCCTTGTGTT
TTCACTAGTCAAAGGAGTATTTAGTAATATTTCAGTAGGT
GGCACCATAGCACTAAAAATCTGTAAATTATCTAAGGGCT
CTTTTTCCCATTATAATCCTGTTGTGAATCACCAATGGAA
TTGACTAGATACATTAAACAGATGAAAATGTAGATAACAG
AACATTTGATCTTCAAAGCTGTGTTATTCTAACACATGTA
TTGTTACTGAATTTACCTTTCCCAATATGTTTCTTTTACA
ACTCAAAATGTTTAAATGATGACAAATCAAAGTTACCTTG
AAGTCACACCCCTAAGTCCCCGATCAGAGATTTCAGCAAA
AACTAGGAATCAATTTGAGTGAAAACGGCATTTCAAAAGA
CATACTTGGGCTTTAAATACCACCCATTCTCCCTACCCCC
TAAAAAAAAATGGGATGCTATTTCCAAGGGAATTTAAACC
TGTCTAGTTCTGCAAATCTGGGAAAAGTACAAGGGCAGAA
GGGTAAAATAGAATAGATGAAATAAATACTTATTCTCAGC
ATCTGCCCTAAAATGAATGATAGCATGTTTTGAAGGTTGA
GAATGCATACTTGACCTCCATAAACATAAAGGCTGTACAA
AAGTGGAAAAAAGCAAATCAAGACAAAAAATAAGGGTCAG
CTGAAACAGATATGTATAGCTTTCCTTTCTTAGCAATGCA
TGATAATAATAAAGTATACAATAAAAATAAGAGAATTACA
CTTTTCTTTATGCTGGAAATCTGCTATATGATCCACAGAC
AATAACTCTAACAAATCATATTAAATTATCAAGTATTTAT
GGAGTAAGCACTCTGGGCAGTGACAAACCAGGTGTTATGA
TTTCAGAAAACCACAGGAAACAGTCTTTTCTACCCTCCAT
TAGCTTAATCAGTAAATATAATAATGATAGCAACAGTTTA
CTAAAATGTTACATAGCAGACATTATGCACACCTCTTTAT
ATATGTGTGTGTGTGTATATATATAATATATATATGTATT
TTTTTCCTTTAAACATCCCAGCAAGTCAATGAGTTAGCAT
TATTTATCCTTTTTTTATAGGGAATGAAACTGGGACCTAA
AAGAGTTAAGTAAATGTAAGTAAATTGCTCACAGGCACAC
ATGAGGCAAGTGTTAGATTTGAAGTAGTGTCTATTTAATA
ATTTTCTTATTCTTTATGTAGACTTTATGTTAAAATATTG
CATATATTAATATTATGTTTGGAATCTCGTGAGTAAAGCA
CTTTCTGCTTATCATCAGAAAATAATTCCAAAGATTTCTA
CTCAGACAGAAGCAAAGGATTTTAGTGATTATTGACACAC
AGTTCATTCAATAGGAAACTAAGACTCAGTGAGTTTAGTG
CCTTTCTGATTTCATTCAGTCTAGTTAAGGCACGTGAATT
TATGAGCTCCACCAATGTCCAGAGAATTTCAACATCCCTT
TGTTGAGGCCTTTTATTAAATACAAATGGACATCCACGAA
ACACTAGACCAAAGCCTCTAATAAGAAATAAAGATGGAGC
TCAAATAAACAAAAGATGGACTTGGGAGAATGAGGCAATG
CAAGGAGCAAAAGAAAGGTTAACCAACTACAATTCGTATT
TTCGGAAATGATAAAACATTGCATCCCTGAACAAAGAGCA
AGAGGTTATAAAAAGCAACATTTCAAGATCAAGAGAAGAA
GTCAACAGATACTAGCAAAAATCTTTTTTTTTTTTTAAAG
AAAGAGCACTACAATAAAAGATAACATTTAAAAATCACAA
AATATCAAGAGGGGGTGGGAGCAAAAGACTGTTCTTATTT
ACTCTAGGCCTTACAGTACTATTTAAACTTTCAAATTATA
GACATACATTTTAAATAATAATGCAAATAATAAATAAAAA
TATCATTATGTAAAGCAGAACTGAGGATAAAGAAGGCAAG
TTTTGGGGGTCATGAGAGGAATAAAATCAAATAATGAAAA
AATTTTAAAGATAGCAATCATATCTGGTTGTCTCCCAGTG
AATTATGGTGTCCAATATTTAAAATAGTATTTTGCTTGTG
AATACATATGAGTTTGTAAACACACACCTCTAAAACTAGG
AATGCATTTGTAGATATTTTATACCTGGCCTAAAACATCA
TGTTATATATTTCAGGCATGTTAACAAAACAATTAATGAC
AAAATTTTATAAAGGCTGCTAGATAACCATCTAAGAACAA
TCGGTTACACTGCTTTTTTTTCTGTTTTAAAATATTTATC
TACAAGTCAGGGGGAAAATGATTATCACTTCCTGTGTAAT
GATGGTCAAATTGAAATCTTTGATTTAGATATGTGTGCCT
TTAAATATCCCATAGTCAAATCTGTTTCAGAAGTAATTCA
TGCTACATACCATTTGGAGATATTTATAAAGTGTGTTAAT
ATATTAAAAGCATAGAGAAACTTATGTCACTTTGTTTAGC
TCAAGATCTCCTAAAAGTATTTGCCACAAACTCATTTTTT
CCCATGGACATACTATAGGACACTTGTACGATGTAACTGC
AATGTTTCTGAGAACATAGTTTACAAAATTCTGGCTTGTT
ATCAGTTATGTATATTTGTGTATGTGTAACCAGTATTATT
ATCCTGAGTAAGGTAAAATATCAATCCTTTATTTGTATTG
ATCCTGACTGGGCATATTTAAATATGATTAAAGGTGTATA
TTTCTGGGCTCCAACTCTGGAAAATCTGATTTAGTAGATT
TGTGGGGTAGCGTGATCTGTGCACTGGTATTTTCTTAAAG
CTTTGATGGTGATTGTGATGGAAACAAGGGTTAAGAACAA
CTGAGAAAGATGCTTCCTTATCCATTCTCTTTTTAAACAT
TTTCCAGAATAGGTTTATTCCCATATTAATTGTATTTTTG
CTTCTTATGAAAATGTATGTTTTCATTTACCTAAATCCAG
GGATATATACCTGATTTATGCAATATACTTCAGATAGCAA
AAACCATTTAATTATATTAATCCCTTAGTAAGTATACATT
TTTGTAGCTCTTTGCTTCCTCTAGGATCGGTTGTGAACAT
CGTTAAAGAACAAAGAATCATCAAAAGATGTTTGCATAGG
TGGTCAAATATTTTATTAGTGTATTTAGTGCTATCAACAG
TGTTTACTATTTAATAAGCAGCTACTATGTGGATGACACT
GTCTTAAATACTGTTACATATTATTTTATCTAATCATTGT
AGAAATCCTACAAAGTAGACGGTATTCTCTTCTTTTCACA
GATGAAAGTTCAAAATCATAAATACGTGTATGCAAGGCTA
AAGAACTTGTAGCAAAATGAGTCTAGATTTAAATGCAGAT
CTGTCTGACTCTAAAAACCCACATGCTTGTTCAACTACAT
TGCACTGTAAGGAAAAAATATTTAATGCTAAATCCAGTAT
TTGTGCTAAAGAACTATTAGGGACTCAAAAATGAGTAAAT
ACTATGTATAACCATCAAAATGGGATTCAGAGTACCACAC
ATTAAAATGTATTGTTAAAAAGTGCAAATTGCTGGACAAT
GACTACAAAAGGGGTAGATTCTTATATTTCAGAAAAACAG
GAGAGGAAAAGTGAACAGGCCTACGGCTGACAAAAATGGT
AGCATGAACTTGTCTGTCCTTCAGTATTTTTGCCCAAATC
TTTAAGGAAAGAAAAACAGAACATGCTAAAAAAAAGTCAT
GATTTTATTATGTCTGTGCTTTGAAACAAAGCAAAACAAA
CAAAAGCTTTTGCTGATCAACCTACACCTTGTAAAAGAAG
TGGAGTGAGGGAAAGAATAGGTGAATGAAGCTCCCCATAG
AAAATAAACAGTGCTAAGACAGTGAGTGTCTGAATTTAAT
CTAGTTCTGTAGAAATGTGTTTACAGCATCAACCACAACC
CTTTCTAAATGAGCCAGGTGAGAAATTAAAATTGTACTTT
TTTTGTGAACTAACTACAATATAATAAAAAATTAACAGAA
AATAAATGTTAGATTATAGGGAGTGCACCTAACAGAAACT
AATCTCCCATCTCACAAACAGAATCAAACGTCCGCTGAGG
CTGCACAAAAGCCTTCCATTCCTAAAAGCCGAGAATAATA
AAAGCAAAGGCTGATAAATGCACTGCTTATTTCTTCTTAT
TTCCCTTTAATGAAAACTCTGAACAGAAACACTTGGTTTA
CTTTCAAAATCATTAAAGGAACCCAGGCATAATGGGAAAA
GCTACACTTTCAAATAGAAGAGGTTTTCAATGTGTTGTTC
TCATAAGACTGCTGTTTGCACAGCTAAAAGCTAACAGCAG
TGTCTTTACTGCTCTTGTGGTTTCTTCTCTTCGGTGTACT
TCTGTTTTTCTTATTCTGAGTCTTTATAGGAAAGGAAGAG
GCGCAGCTCATGCGGTTAAGCACACAGGCGCTACCAAATG
GTGCAATAGGTTGCCATAGCACCAGCATAATCAGCCCTAT
CTCGGGGTTAAAACCACAACTTCTCTAGTTGACGTTGAAG
CTGCCTGACTATACATTTAACTGCTACAAAATGCTGAATT
TCCCGATTGATTTGTGTTTGCTTCAATAGAAATGTATTTC
AAAAGTAAGGTTAGTTTTATTATGTGTTTTATTTCAGAAG
CACTTCATTTTGAAAAGCACTCACAAATGGTATTTTAATG
ACAAAAATAAGTTAAACCCAATCTTATATTTAAAAACATA
AAAAGTCACCGTTGATTTGGCCAGCAATTAAACTTTATTA
ATTCATTACATTATGAAACTTGGAGAAAATAGATCACCAA
GAAAAAAGTAAGACCAAGTGTTTATTTGTAAACAGAACTC
ACATTCCTTTACCACTAGATAATGAAATGATAAAATATAG
TCTAGGCAAGGATATTTCCTATTTGTTCACAGACATTATC
AGCACATATGAAATACGACCCTACCAGTAGGAAACATGGC
ATTGCACCCTTTGCAAGCAAATGCACTGCGCTAAGTTGAA
CGGCTTCCTAGATACACACTTGATAGTCTCATGAAAGACA
ATGCCTGAAAAAAAAAACGTGTAGAAACATCTTGCTGCCT
TGTTACATTCCCTGATACCCTGCAGCCCTAGTTGGTAACC
ATTTTCCATGCTGTGTATTCCTACCAATTGTCTTATGTTC
TGACTAAATAATTATTTCATAAGATGGAAAATATTAAAAT
AACATATTAACATTCATAAATAATAAATCCTGAAAAGGAT
AATGAGATCCTTTTCATTTAACTTCTTTGGGAAAATTCAT
ATTGGGCCACTCTTCATCCCTTTATACATCAGAAAGTGGT
TTCTCGATCTTTAGCAAACAAGGAGCATTTACCGAATACC
TACTATTTGATACATTATCATATATAATCCTCATAATATT
TCTATGTGATAAGCATTATTATTCTTGTTTTATAAAGGAC
AAAAGGAAGACATAGCTTGTTTAAATATATTGCTTCGAAT
ATAGAGTAACAGTGCAAAAACTCAATCCCAGGTCTACTAG
AATCCAAAGCTCCTGCATTTCCTCCTAACTCCATAATGCT
GCCTCCTGGGAATAGAGGATTCAGAGCATCCATTTCACAT
CTTTCTCCTGAATTTCGGTACATAGTCCTTGAATTCCTAG
TATCTGTGGTATGTGGCTTCCTTTTACTTTCCATTGCCTT
TACCCTGGTCCAGGTACTTGTCATGTCCTATTTCAACAAT
GTTTATACTCAGTTTCTAAACTGACAACTTCCTCCATCCC
TTCCCCATGCATGCTAGATACTGCCACATTGATCTACTTG
TAAAATGCACTGATGTGTCTCTTTCCTGTTAAAATATTTT
AGTAGATTCCAAACTCTTTACTATTCACTTTACATCAATT
CCTCTGAACTTTATATAACTTTACATCATTCCTCTTCAGT
TAAAAGACTGTTGTAGCTTTTTTTTTTTTCTTTTTTTCTT
TTATGAGAGAGTTTGCTCTGTGGCCCAGGCTGGAGTGCCG
TGGCACTCTCTCAGTTCACTGCAACCGCCACCTCCCGGGT
TCAAGCGGTTCTCCTGCCTCAGCCTCCTGAGTAGATGATG
GGATTACAAGCATGCACCACCACACCTGGCTAATATTTGT
ATTTTTAGTAGAGACAGGGCTTCACCATGTTGTCCAGGCT
GGTCTCGAACTTCTGACTTCAAGTAATCTGCCCGCCTCGG
CCTCCCAATGTTGTGGCTATCAAACAAGACAGTTTGTGAA
GCCTTTAGTAATATTTTTAAAATCCTATAAATGAGCCCCT
GCTTCCCCGGCTAGTTTTCAGGCTATGAGTCATGTTTCTG
GCGCTTCGGCCTTCCAGAACTCCCCAGTTGGCAAGGCCCG
CCTATACTACCATGCCAGGCGGACCTCAGCAAGCGATTCA
GGCCCTTGAGCCTGTAGGAAGTGGACGGGCAGCCGCAGCA
CTCGCTGCATGTCACCTACGCCAGGGCGGCGGTGGACGAG
CTGGGCAAAGTGCTGACGCCCACCTAGGTTAACAGACCCA
CCAGCATTTCATGGGATGATCTTGATTAAAGGAAACTCTA
CACCTTCGTCCTAACAGAACTCGATGCTCCCGGCAGCAAA
GAGCCCCAGTACACGGAATGGCGTCATTTCCTGGTGGTCA
ACATGAAGGGCAATGACATCAGCAGTGGCACAGCCCTCTC
CATTACGTGGGCTCGGGGCCTCCGGAGGGCACAGGCCTCC
ACCGCTATGCCTGCCTGGTTTACAAGCAGGACAGGCTGCT
GAAGTGTTACCAGCCCATCCTCAGCAATGGATCTGGAGGC
CATTGTGGCAAATTCAAAACGGCATCCTTCTGTCAAAAGT
ACAAGCTCTGCCGGGCGTGGTGGCTCACTCCTGTAATCCC
AGCACTTTGGGAGGCTGAGGCCGGTGGACCACGAGGTCGG
TAAATCAAGACCATGCTGGCCAACGTGGTGAAACCCCATC
TCTACTAAAAATACACACCAAAAAAAAAAAAAAAGCTGGG
TATGGTGGCGCCAGCCTGTAGTCCCAGCTACTCGCCAGAC
TGAGGCAGGAGAATGGCTTGAACCCGGGAGGCAGAGGTTG
CAGTGAGGCGAGATCGGGCCACTGCACTCTAGCCTGGCGA
CAAAGCAAGACTCAGTCTCAAAAAAAAAAAAAAAAAAAAC
GAGCTCAGGGCCCCAGTGGCCAACAAGCATTACCAGGCTG
AGTGGGATGACTTTGTGCCCAAACTGCACTGCACGAGCAG
CTGTCTGGGAAGTAGGGAGCAGCTCAGGGACCTGAACTGT
CCCAGAGGCCCCAAGCCGTGTTCTCCAGTTCAGTGTTGCA
TGTATAATAGATTTCTCCTCTTCCGGCTCTCCTTTGCACA
GGCAAGACATGAGCAGTCAGATGGTTTAGGGCAACTTTTC
CTGCTACCTGGCCTTTATAATTCTAGTCACTCACTCACTC
TGGTTTATGTTTTGATCAAAGTGGAACTCTATTTTGAGGA
ATATTTTGGTACTGTGATGAGGTCATCAAATTAATATGAA
AATAGCAATGCAGAGTTTACAAAAGAAAAAATTGGGGGAA
AAAAGACCAGGCCTACAGTAATAGAGCAAAGCATCAAAGA
ATCTTTAAGGGAGGTTACCACCCCCCCAAAAAAAAGGAAA
AAGGATAGGTCGCCTCTCTGTCTTTGTGATCCTGAGACCA
GAATTGTACTCAGCGTGTTTTTATGGTGCTATCGCTGACC
TAGAAAACCAGAGACTGACTGGCATGGAGGCTAAACCCCA
ACACGGTGCATCTCAGATGCCTTAATAGGTGTCAGTATCT
TGCTCTGGTCCCTTTAAAAAGCAATCCTGGAAAAAGCATT
AGGGAGAGTGGCTTTGCTGTTTTTGGGGCATGGCCATCTA
GACTGGCAGCAGTGCTCATTGACAGCTTATTAGGAATCCT
TGCAACTGTAGTTGTTAAATTGATAGCTCTTCATGGGGGT
AAGAAAAGCTGATCTGGAGTTGTTGAATGTTGGGTTAATT
CTGCTCTTTGCTTATAATTGAATAAAAATAGAAATGTTGA
GTGAACAAGATCAAAAAGTTCTATAAATGGTAGTAATTAT
TGCTATTGTTACTACCATCTAGATTATCACCTTCAGGCAT
TTTGACTTTTTAATTTGGTTTGTCCTTCTTAAAGGCACTG
GTGAAATCAGCATCACTTGCATCCTACACAGTAGTTAGTT
TATAGAAGGACAAAAAAAATTTTGGATTTACTCTTAGTAT
AGTTTGTGCCTATGGTTCCACAGTAAAAATACTTTGAGCA
ATATAATTTTGAAACTCACTGTAAGATATGTGTAATTTCT
CATTTCATAAGATGGTATTGCATTTCCTCTTGGCATTTTC
ATGTGCTTTTGAATTTTCATATGTATCTACATTTATGTTC
ATGCAATAAAGAACAAAATGTAAAACTGTACCTGGAAATA
TACATCCCTATGTGGAAATAAAGAGCTGGACTTTATATTG
TCCTCGGAATGACATAGTTTTGAATCCTAGCTCAGCCAAC
TAAGGTCTTGTACAAGTTAAGTGATATTTGTGAGGTTTAG
TCTCCTTGTTTTTAGAGCCATAATCATAAAATCTAGTTTA
TATATGAGTTGATATGAGGATTAGATAAAGTAATACATGC
AGGAGGCTTTTACTTGTGCATAGCTGAGAAAAATTTGAAT
CCACACAGTATTGTTTAAATTTAATCATTTTGGTCATACT
GTAGCCACATTACAATGTGAAAGTGCAATCGTTTCCTACT
TTCTATGGAAGCAGGGAGGAAGAATGCCTACTCTATTCTT
AGGGTAATAATGGAAGACTTCCCCAAAATAAGTAATGTCT
AAGTTAAGAAGGATATGTTTAAGTGAGGTAGGAAAGGAAA
ATGATGAGTCTTTTAGAAAAAAAAAAAATAGCAATGTGGC
CCAACGTTGAGAATCCAGTACATTTCAGAAAGTAAAAGTT
GTTCTTCCTGGCTGAAAAGCAAGATGTAAGGTAGAAGGGT
GCTAGAAATCTTTCTGGAAAATAAATGTGATGCTGATAAT
GAAGGCCCTCTCTTATAAACTGAGAAGTTTTAACATTATC
CTCAGGTGACAGGAATTATTATAGAGCTGTCAGTAGGTGA
TTAATCCCATTTGTGGAATGCAGAGTGGAACTTAGGAAGG
CAAGGTTGGAGATGAGGCTATGTATCAGCAGGTTGTAAAA
TGCTTTTAGAATTTAAAATGGACAGCAGGCCCACAGGTAA
TGTTGGATAAATGTTCATTACAGTTAACACCAGTCTATCC
TTCTGCTTTTTTCACTCAGCGACCATCAATGGTAGTAATT
TTCAAAAGAGATTCAGAAATCCAATTATAGATAAAACTAA
TTTAAGAGGTTATGCGGGCTGAGCCATCCATTCTTTTAAT
CGGGACACAAAATCTTATTTTATTGTTAATTATGAATAGG
GTAAGAATCTAAATATGCCTACCCTCTTGACCTTGATTTC
TGATTTTTACATAAATATTCTATGATTATGCAACTTGTAC
TGAGCAAAGAAGAAAAGAAATCTGAGTGATGTTCCCAGAT
TACAGTATTTAGTGTGCCCATTAACTTGAATACACTTATC
TCATTCAATGCTGTATTTTATCGTATTCTTTTTGCACTTC
CCTTTGTTCTTTGGAGGAATTTAAAGAAATGTTATCAAAA
GCAATGCTTATGAGTGATCAACTCTCAAAAAGATACCAAC
TCAAAATAAAGATACCAACTCTCAAGATGTGATTTTCCAA
TGACCTGTCACCTCTGATTCTATCTCTGTGCAAGGCAATG
GGAATGACTGCTCTCCCTCCCCCGGGTTCTGAATGCTAGG
CATCACTTCACTAAACAGCTCAGAACAAATCCAGAGCTAT
GCAAAGTCTCAGGAACCCAGTTTCTTGGCATTCATCCAGA
AAAGTACTTCGGAAACCCCTCACTGACTGATACAGATCTA
CCATCTGTTTCTTTAGTTTAACAATTGTACAAAGAAAGTT
TTTCACAGTTGGATGAAAAAAAGACATGGTCTCTTTCAAG
TTTTTATTCAATTTACTATTCCTCCTGTTGATTGGCTGAT
TCCCAAATGTCAAAAGAACACCTAATGCTTATGTTGAATC
TATACTAAACTAGTCACCATTTTAAAACTCAGAAGCATGG
TTCCTAAAGACCTTGTGGTGTCCAGTACTACCTTGGGCAT
TCATACAGCGCATTAATACTCCATGTACTGAATTAAGTAA
AACTGGCTTGACTTAGTTATTAAAACAACAGCAAAATTTA
CAAGCCCTTTAGCAACATTTGGAGAGTGGGTCTAAGTAAA
ATTATTCATTATTTGTCTGGTTTTCATTTCAAACATTTAT
TTTACTGATTTTTAATCTTAATGTAAACATTTTAATTCCA
GATAGCATCCAAAGCTTCGATCTTGAGGTACAGTCTAAGG
TAGGAATGATATTTCAGTCTTTGACACAGTTCTACAATAA
TGCTTCCAATATTCTCTAGTTATCTTTTTAAATGAAATTA
GTAGGTACAATAGAAATTACTTACCCATCCAAGAATATAG
CCCCTGACCTGATAAAGCTAGACAGAAAAAGATGGTTGCC
TTTCTTTTATAATGAGAAACTCTTCCAGGGAAAATTGACT
CTGTGTTTTCAAATGATCAGCTTACCAGCATACTTTTATA
ATTCATACCCAATTTATAGAGATATAAAAATAGTTTTATG
TCTCACGTGTGATGAAATTCAGTTCTTGACACAGTATGTC
ATTTCATGGCATAAAATAAAGAGCACATTTGGGTTGATCA
TTCTATGGGAAATCTTAGGGAAGGTTTATAGATTTATCAC
TTTTTGCATTATTTTGTCTCTTTATGATAATTTAATCCAA
TAAAACCTAGTCGGGGGAAGATTAAACTAAAATTGGATGG
ATTCTTATTACTAATGAGATATTATCTTTGGCATATGCTT
TTTAAAAGAATAAAAGCTAAATATTAGTAATGAAGTAAAG
ATAAAGCACATTTAATGAGAAAGTTTTGAGGATTTTTTTC
TATAATAGATACATTTTATTGTCTGTTACCTCCCTCAGCA
AAATTATATTTTCTTTTAAATTTAGATGTTTGCTTCTCAT
CAATATTAATTCCAAGTTGAAAGAATACAATTACTATTCT
AGTAAAATGTTTAGAACTGAGAAAAATACAGTCATTTTTT
TCTTTCAAATTCTTAAAATCAGGCCTTTGGATCAAATAAA
CATTTTAGTTAGGTGAAATTCACATGCTATTTTACTGTCA
ATAACATCTCAGAAGATCATGAAACTGACAGAGGCAACGA
GCAGTTTCCAAAAGAAAAAAGACAGAAAACCATCACAAAT
CCTAGGGGACTAAAGATACATAAGAAATAAATGCAACATG
AGGTCCTACATTGGATGCTATGGCAGGAAAAGAGCAATAT
TGGAGAAATGGGCAAAAGTCAAAGGTTATAATTTTGGTTA
ATAGCATTGTACCAATGGTTACTTCTTAGTTTTAACAAAT
GTACCCTTGGCAAATGTTAACATTAGAGGAAACCAAATGA
AGAGTAAATGGGGACTTTCCTAACTGTCTTTGAAACTTTT
CTGTAAATCTAAAATTATTCCCAAGTTGAAAGCTTGTTTT
TAAAAGGTTTGTTTGTAACTAGTTCAGCAAAATATGAAGC
AAAGCATAGCATAGATTCATTTTGTTTCATTTTTAAATTG
AGTGTTTTTGTAATTAGGACATTTTCATAGCACATCTTAT
AAGTGTTTGCAATCATAGCCCCAGTTATTATGTTATAATT
ATATGTTATTATATATGTTATATATTATGTTATATATATA
AAATATATATGCTATATATATAACATATTATTGTATGTTT
TTATGTTATTATTATACAATCATAATGCAGAGGATGAAGG
CTACCATTACTAAAAAGGCAGTGTTATCCATCCTGACAAT
TGTAAATTTTCACAATTGTAAAATTTCACATTTAAAAAAT
ATAATAAAGCTTACCTACCTATCTACTTAATACTTGAAAC
TGCTTTATAGAATTCTCATTCACTAGCTGTGAATTTATTG
TTAAATGCCTTGATTGGACATGATCTCATGAGTCTTTGTG
ACTGGACAGCATTCCTTATCTAACTGAAGTGATGAGCATG
AGATGCCACTCCAAGTGTTGTAAAAAGGAGACACGACCTC
TAAGCCAAAGAGGCTGTGTCATTCTACTGCGTATGAGGAA
CAAATGCAACTACAACAAAGGTCTTCATTTTAAGAAGATA
AATCTGGATTTAGTCAAAATACATAAAATAATTTGTTTGG
AAAACTTTTGGATTGCTTCTTTATGGTATACAAAATGAAC
AACAAATGTCTACTAATAAAAGTTTGTTTTTATGGTTTTT
AGCCTCTAGATACATATATAATTCATCCACATGGCAAAAA
TCATTACATTAAAACAATTTTGGGAGAGAAGTACATTATT
AATACTTCAAAATTTCAATTTCTTAAATTTGGGTTGACTT
TCTATAACATACAAGGAAAGTTAAGAAAAAAAATATCAGA
AACCAAAAGGCTTATTCTACCGCATTTCTTGGGAAATTGT
CTCACTTTGAGAGTATATGATTCTTTAGTCATTAATTATA
CCTTCTATATTTTTCTAGAAGATTGTTTTCCATAGTATCA
CTGGGGGAGCAGTTAAAATATACTCTTCCATTTTTCTGAA
TAATAAACTGAGGGTGGGATTATACCTCTGTAATGGAAAT
AACCAAAACAATATCTTTGAATGTATTGAAAATAAACACT
TTCCTCTTCATTTACTCAATAAATATTTTCAAATGACCAT
TATTTGACTGGGCATGTACACAGCACTTATTATGTATCAA
GCATTATTCTAGGTTATATATACATATATATGTATGTATA
CCATATACATTAGCTTCCTCAATCATTGTAATGATATGAA
GTATGTATAATTATTACCTCTATTTTAGAGACAAGGAAAG
CACAATAAGGCACAATAAATAACTTGTTTGAGATCATTCA
GCTTGTGAGTAGCTGAGAAAAATTTGAATCCACACGGTAT
TTTTAAAATTTAATTATTTTGATCATACTGTAGCCATATT
ACAATGTGAAAGTACAATCGTTTCCTACTTTCTATGGAAA
CAGGAAGAATGCCTACCCTATTCTTAGGGTAATAATGGAA
GACTCCCCCAAAATAAGTAATGTCTAAGTTAAGAAGGATA
TGTTTGAGTTAGGTAGAAAAGGAAGATGATGAGTCTTTTA
GAAAAAAAATAGTAATGTGGCCCAACATTGAGAATCCAGT
ACATTTCAGAAAGTAAAAGTTGTTCTTCCTGGCTGAAAAG
CAAGATGTAAGGTAGAAGTGTGCTAGAAATCTTTCTGGAA
AATAAATGTGATGCTGATAATGAAGGCCCTCTCTTATAAA
TCGAGAAGTTTTAACATTATCCTCAGGTGACAGGAATTAT
TATAGAGCCTTCAATAGGTGATTAATCCCATTTGTGGAAT
GCAGAGTGGAACTTAGGAATGCAAGGTTGGAGATGAGGCT
GTGTATTAGCAGACTGTAAAGTGCTTTTAGAATACAGTTA
AAATGGGGCCAGGCACAGTGGCTCATGCTTGTAATCCCAG
TGCTTTTGGTAGGATAAGATGAGTAGATCACCTGAGATCA
GGAATTCCAGACTAGCCTGGCCAACATGGTGAAACCCCAC
CTCTACAAAAAAAAAAAAAAAAAAAAAAAAAAAAAATTAG
CCGGGCGTGGTGGTGTGCACCTGTAAACCCAGCTACTTGG
GAGACTGAAACAGGAATATCGCCTGAACCCTGGAGGTGGA
GGTTGCAGTGAGTCCAGATGGTGCCACTGCACTCCAGTCT
GGGTGACAGAGCAAGACTCCATCTCAAACCAAATCAAACC
AGACCAAACCAAAAACAACAGTTAAAATGGTTTCAGCTAC
AACTGATAGAAAAAAAGGAACTCAGAGTAAACACTAAGGA
ATTTATTGTCTTACAAAACAGAATTAGCTCAATGGTTTGA
TGATGGTATTGGGACCCAGATTCCTTCCATATTTTTGCTC
TGACATCCACAGGGTGTGGGCCAAACTACCCTACTGGTCT
CAAAAAGACTAGGTGCCACATTCTCATCAAATATGAACCA
GAGACAGGAGAGCGGTCTGGTTTCCTTTTGTCTCTTTTTA
AGACTGAGGAAAAAACTTCCCTAAAACTCCTTCACATTTC
ACTGGTCTTACTTGCAACACTATCAAAGGGAATGCAGTTA
CCATACTTCACTTTGACCAATCTGGATGTCACTTTAGGTT
ACAGGAAAACAGCAAAACCCAGTGAAATTTTAAGTCATAT
GGAAAGACATGGATAACTAAATAATTAAATACTTACAAAA
TAATTTTAATGAAGGTTTCATTAGCAAGAAAAATGCAGAG
ATATGGGATGATAACTATCTCAGAGACTACTGCAGAAATG
TGAGTGGCCCAAATCAAAGCTGTGGCAATGGAAGCAGAGG
TGAATATTTTAAGACACGAAGAATATAGACTTCCTAGCAT
GTTCTTTGTAAGTCAATGCTGGGTTAAGGGAAAAGGAGAA
TATGTTCTAGGTTATATTGGCTCAGGCAAGGGTATGGAAG
CTGATATAATTCACCAATATAGGAAATATGACAGCAAGGT
AAGTTAATGAAAGAAGTCTTTGAGTTCAATAATGTTGAAT
TTGGGATACCAGTGGGATACTCATTGGAAGTGTCTAGTAC
ATAGTTGGAGAAATGGGTCTTTAATACAAAAAAGACGGCA
GAACTGGAGATATAGATGTAGAAGTCACAAATTTATAACA
GACATATTAAGCAATGGGAGTAGGTGATTTCACCCTAAAT
GATAGCATCAGGGTAGAGGAGACAAAGTTCTAGAATGGAA
TACATACCAACACCAACATGTAACAAGGGAAAAGAGAAGG
AGGAGCCAGAGGGCTGAGATAAATAAGAAAACTAGAAGGT
AGTTTCATGTTTCATGAAAATTAGGGGAGGACAGAATTTT
GAAAAGAAGGAAGTTGTCAATAACATCAAATGCCTCTGAG
AGGTGAAGTATAATAAATGCTCTAGCTTGGTCCATTGGGT
TTAATTTATTGGAAATGGGGCGGGGGTGCAAGGGAGGTGA
TACTGGTGTATGCATGGAAGTTGTTTTGGTGGTGTGCTGG
GAGAACAAGCTAGAAAGCAGTAAATGTGAAACTGTGAGAG
TGTAGACTGGGAGGCTAGAAAAAAAATCTTTTAAGAAGTT
TGTGAAGCAGGAAAGAGCAATAGAGAGTATGAATTAGATA
GAGACTTGTAAAGGAAAGTGGGTATTTTTTTTTGTTAACT
GCACTGCCATTCCAACTTCTCTCAAAATTGTGTCTTGGTG
ATAATATATACAAATAGTTTTGGAGTCTATGGAAGAAATG
CTCTAGACTTTGAAAATATAATGAAATATTTCTGGGGTAT
ATTATATATTAAATCTCTTAGATGATTTAATTTTTAAAAT
TTTTTTGTGTAAATTATTAATGTGTCCAAAGCTATTTTGT
CTTCCTTTTTCTATGTATTTCTTCGATGGTGTCTTCTTTT
ATCACAAACCTTTAAACTCAGAACTAATCACATTTCATAT
TTAGGATGTTGAATATAGTTTTCATACCTAATAAGGTTGT
ATAACAGTCTTTAATATTTATAAATATTTCATTATGGAGA
TTTTTGACTTCCAGTGCCTTTCTTTTAAAATGCTAAGAAA
AATAAGAAGCAGAAACATTTATATTCAGTATTTCAGGACA
AGTCTGTAAAGTAGGCCCTAGTCAAGCTATACCAGGGGTA
TGTTTCACTCATGACCTATTTAACAAAACGTCTATATCAC
TATAAAAACTCCTGAGATAAGTATAGAAGTTAATTCAAAA
AAGAAGCTAGTAATACTTATATGCTTCATTTGGCATTAAG
AATAGTAATTATTCTTACAGTTCCGTATTAAGGTGCTCAC
AGTAGAAAATAAAATTAGTATTAGTTCTCTTTATTAAGGT
CCTTTGGGTGATGCCAAAGAAAACCTGATATAAATTCATT
TCCTTTCACAAATGTGATTTTCATAATGATGAGAGTAATA
AGAGAAGTGGGTAAGAAGATGCCGCATTTTGAAAAAAATG
AGTATTTAGGTCGGTAAAAGCTTTTAAAAAAAAAATTTTA
GTAAGCTATTCAGTTAAAATAAAACCTGATTAAAAATAAT
TCCTGATTGTATATTTTTGCACAAAAAAAATACATTGTTC
ATTTTCTTTGGGGAAAGAAGGAGTCTGGGAGTGGCTGGCA
GGAGGTCTGGATTAGATTCTGACTCTGCTGTTAGTAGGAA
TGGGCAAGTCAGGGATTCACCATGCCATGGATTCCATGTC
CATGGGATTCAGCAGTGAGATATTAGGGAAGCTTAAAACA
TAGTATAAAAATAAAGTGAAAACTTTAAAAAGTGAAGGGA
AATATATATATATATATACACACACACACACACACACATA
TATATATGTATATATATATTTAAATCTAATAGTACATTTT
TTTTCAAAAGAAGTAAGTAGTTTTATGAGTATATAGCAGA
TTAGGTAGTATGATGGACGATACAGTACATGAAAGGAGGC
CAGAAAGCATAAAAGGAGGACATAGGGTGCAGGTGGGTAC
CTGCGGGTACCAGAAAAGGCTGGCAGACAACAGATGTGAG
TATGACCAGTCAGAGATAAAGAGCCTTATGCAGAAATGTG
GTAACAGGGTAAACAACACTAAGTATTAGTCATTTTCAAA
CATACTGTCAAATCTACCACGGTTTGAACTCTGAAAATAA
GTGTGTTCATTTTTGTGGTTACTATGCAACCACTTAGATA
TTTCTTTGTAATTTTTGCCCAGTGTGTTAGTTTTGGGTAC
TATTTCAACCATCTTATTTGCAAAGAAGTCAATCTTTTGA
AACTACTACCATTAGACTGAATCACATAAAATTATTTCTT
TTGTAGGCCAGCAATAACCAAATATCATCAATTTCAAATG
TTTGAGCCTGTATGTTACATTACACCTACTTTACATGTGC
AAATATCTTCAAATTAATTGTACTATAGCTCTCAGGTGGT
CTTGTTACTGCCTCCATGGACAGCTGGCAGGTAAAGTGGG
GTTTTCTTATGCTCTCTTAATTTCCCTTCAATACATATCT
ATTCACCTAAAGACTAATTCTTCCACAGGAAGAAATGGAT
TCCCCAACTCTGAAAGGCTGAAACATTCAGCCATGCCCTT
TTGGGATCTGAAATTACCTGTCCTTACACAGAACCTACCT
AATTCCTTATCACTCATTCTCACTTCAAACTTGGTCATGT
ATCTTTTCTATAAACTATGTAATTAGAATTATCAGTACCA
TTTTATATTTACTTTCCATTTTTATGTAAGTTTCTCAGGC
ACCCTTACTTATGCTATCTCATATTGTTAATTCCTTGTAG
TGGTATGAAAGGTGCTTGGCAAAATTAAAGCACTCGATTT
GTATGCAAGTCCATAACACAGACATTTTAATACTTTCTGG
TCCTTTGTGTTATGCCCTTCCTTCTCTTCTTTATCTACCT
AACTCCTATATTGTCTTCAAAATCCTAATTTAAGTGACAC
TATTTTTTGCTATCAAGTTACTCTGTGCTTATGTTTATAT
ATAACTTAGCTGGGCATGGTGGCATGTGACTATACTCAGG
AGACTGAGGCAGGAGAATCACAGGAACTCAGGAGTTGAAA
CCAGCCTGAGCAACATAGTGAGACCCTGTCTCTAAAACAA
AACAAAATGAAAAAGACATCGCACCATGATACCACCTTGG
ATTTGAGTAGCTGGAATGCTCTTCCTCCAAATAGCCATAT
GGCTGGCTTTCACTGTTTTTGCTGGTTGTCCAATATTTAT
TTCTGTAAGATCATCCCTGCCACTCTAACAATCATTATTC
TACTGTTAGGAGAGTATATTTTAACTCTCACATCTGTATT
CAGTTAGCTAAAAGCTAACATTGTAAGCTAAGTTGTGTAT
ACAAGCTAACACATGTAATTTTCTAACATTGCCTCCCTTG
CTTTGCAGAAATATGACTGATTGCCTACTTCTTCTCAGTC
CTTATCTTTATTACCATCTTTTCTCTTGCTGTGCACCACC
TAAAATGCCTGAGACACAGTTACTACCTATTGAAATTACA
GAATTTAAATTCTATCAACTGCATGGAAATTTCTCTGAAC
ATTCCACTTTCACTGATACTTTCTTTTATATTTCCATGAC
ACGTTATGAATTGACAGTTTGTATATGTGTAGATGTCTTG
TCCTATGAATAAAATAAATATGTTTTCAAGGCAGAGACTG
TGACTTTCTTTTCTATATTCTTACTAGCATCTGGCTCTGT
GCTTTGCAGTTACTAAGTAATCAATAGCACAGTAAGAATG
ACTGAATGAATGGATGAGTGCCATCTACTCTTTTATTGTC
CATCAATAGTGCACCCAAGGCTAAGTCCTAGCTTTCCTAA
CTCACTTGGCCAGACCAGTTGACATTCTTTATTCCTGTCT
GAGGCAAGTTGACTCATTTTTTCAGTCTTTGTACATTGGG
AAACTTGTCAGATAAAAGGCCTAATATAGATTCAATCATA
TAAAATGACTATCAGCTATGGCAACTAGAAGACATGATAA
ACATTCCAAAGCTATTCATATTTCCATTCTTCCTTGTTAA
ATGCTACAATAAAGGCTGGAAAACAAGAATAATTTCTTTC
TCAGGGACCCTTTCCCATTTCTGACAGCAATGAGTGGTTA
TATGTTACATTTCTGGCCAATAAGTGTAGACAAAAGCTTC
TGGGGAAGGTTTCCATCCCTGAATAAAGAGGCAAAACCTC
ACTAGGTAAAATATATTACCACTTTGCCCTCCCTTTCTTT
TTGCTGGAATGTGGATGAAAGGTGTGGATGTATAGCATCC
CAAATGAGATAGGAGATGCTGAGCATGAGGACAAAAGCCT
ATCGAATGGGGTGTCAGAAAAGAAACATCAAAATATCGTA
AGTTGCTTAGAGCATTATTATGTTTCTGTACTAGTCATGG
ATTTCATTCCTTTAGATCTTTAGTTGTAGAACTCCAATGT
ATTTGAACCACTAGTGATCACATTTTATTTTGTTTGATAG
CTGAATACAAAGCTGGGTGATTCAGTGATCTACAAGGTCA
TGAGTGAGGTATCTTATACTCATCCTCATTTAAGCAAATT
ATGTTTAACTTAAAAAGACAAATGAAAATGAATCTATTTT
AATAAATATATTATTGGTGGAAATATTCATAGTCTACCTT
GAAAGGAGTGTTATGTTAAGATTGTTTTGCTTATAGAGTA
ATTTATGCCTTTAATTTCTGTGTCTAGTCTTTCTAAACCA
GAATGAAAATCTGTTCATCATGATCTCTGTTATAGTCCTC
TGCATATTTGAAGGCTGCTGTTATATCACATCATATATTA
AGCTCAGTTAATAGATTAACAGACCCTTTATTTTTACATT
TACTATAGTATCTAGGCACGGTTAGCAAATGCTTTTATTA
TTCCCTTATTTTCTTTATAAGATAGATGAGTATTACATAT
ACCAAAGCATCTGCTTTGGAGCCACTATGATCACTAAAAG
AATCTTTTCATTGTTCTGACCTTCTCCTTCCTAAATGTGT
GGAAAAACACATGATTCCAGACATACACATGGTTGTCTAA
TTCTATTGTTTAACCCTCTATGAACAGATGTCCGCAATGC
TCCCTATACACCTTTTTTTTTTTTTTGAAACAGGATCTTG
CTCTGTTGCCCAGGCTAGAGTGCTGGAGTGCAGTGGTGTG
ACCATGGCTCACTGCAGCCTCCATTTCCTCGACTCAAACA
ATTTTTTCACCTCAGCTTCCCAAGTAGCTGGGACCACAGG
TACCACACCCAGCTAATTTTTGTATTTTTTGTAGAGATGG
GATTTGTCATGTTACCCTGTCCAGTCTTGAACTCTTAGGC
TCAAGTGATTCTCCCGTCTTGGCTCTCAAAGTGCCTACAT
CTTTAAATGTGAGTATTTGAGCATATTGAATGATAATGAC
CTGCCCTTTGCAGGTAAAGATAGACTAATAACATAAACAG
TACATACACTTGGGTTGTCTTTCTAGGACTGGGAAGAGAA
TCATATTCTATTTTTCCATATTCTCATTTTATCCTGAATG
TGCCAATGTAATTATTTGCCAACATGTTGCCAGACATGCT
CCCTAGTCTGTGCTATAGCGTTTGTTACCGTGCTCTACAT
TGAACATACTTGAATGTTTCTGTCATGTTTACCACCCAGA
TGGTGAGAATCTAAGGAAAGGAGACACTTGTACTAAGTTC
ATAGTTTATCTGTTCTTGGAAACATTTAACTGCATGAAGA
GATCAGGATGAAAATATCATTATAGTTACCCCAATTACCT
CAAGGTGGAAGTCTGGGTCAGACAACTACAGAGACCTGCT
AGTGCAAAACATCTCTCTGTATGCCTGGGGGACCTGGCTG
CTCTGGTTTTTCACGATCTTTGACATCTGCTTGTTCTCAC
TTGGCTCCTGCCTTACCCTCAGGGTCCCAGTAATGACTTC
TTGACTGTGACAACTTTGACGAAAATGCATTCATCAAAAT
TATAATAAAAAATAAAATATCTTTTTAAAAATATGATACT
TAACTCATGTATTAAATTGCTTTAAAAGGCTGCAGGGATA
TTCCAAAAACGCCCCCCACCCCTTGTACTGGCTCCAATCC
CATTCAGATCCAAAGGGTAACTCTCCAGATTAGGATACCT
GGATTTTTCATGATAGTCCCCCAGAACATTAGCTTTAAGG
GGAAAAATATAGCATTTTGGTCCTCTTCCTGTCATAAATC
ATTTTTTAATATGGGAGTATCACAAAGTCAAAAAGAAAGA
GCTCTTAAAATATTTCTTCCAGTGCTAGAGCCTATGTGGA
CATAAGGGAGATGCTCAGGGCATGGGGAGAATAAATACTT
GATTTCAAATCTAGCAACTATCAGGATTATAAGGGACCTC
GGAGAGGAGATTTTGTATTCTTCCAAAACAGCCTATTCTA
GAGCTTCACACACACAGCTCTGAAGAGGAAGTAGACATCT
GAGATGAAGAGGAGAGCAGTTTCTGGTATATCTGGGTTAG
AGTTGTCCAAATTTTCAAAAACCATTCACTATATAGTATT
AAAGGCCACTGTATCTGATTTTGTCATCAAGTAACATGAC
TATTAGAAATGGTGGTTGAGGCCGGGCGCGGTGGCTCAAG
CCTGTAATCCCAGCACTTTGGGAGGCCGAGACGGGCGGAT
CACGAGGTCAGGATATCGAGACCATCCTGGCTAACACGGT
GAAACCCCGTCTCTACTAAAAAAAAAAAATACAAAAAAAC
TAGCCGGGTGAGGTGGCAGCGCCTGTAGTCTCAGCTACTC
GGGAGGCTGAGGCAGGAAGAATAGTAAACGGGAGGCGGGC
TTGCAGTGAGCTGAGATCCAGCCACTGCACTCCAGCCTGG
GCGAAAGAGCTAGACTCCGTCTCAAAAAAAAAAAAAAAAA
GAAATGGTGGTTGAGAAAGAATTTTAAAAAACAGTTCTGT
TTTCTACACGGAAGTAGGAAGGAGTGTCTGCACTGAGGCA
CAATAAGATTGTTACGAACTTACAGAATCACATCATGTCC
TCTGAGACGTGCTCTCACAAAGATAGTAGGGACTTAGTTT
TTCTCCCACATAGCATCTTTACGTCTCTTCTTGCTGCCCA
AATAATATATTTTGCGGCCAATACATTTTGCAGTTATGAC
AAAATTCACATCCAAAAGCTATTTAAAACAAATATTTTCC
AATTTTTGTACAGTTCCCTCTCAAATGTGGGAAGATGGTC
TGTTCCTTTTTTCTCACAGCCACAGATACTGCCTTCCGGA
GACAGAATAAAAACCCACACTGTTCTCAATTATTAAAAAA
CCAATTTTCTGAGAACATATACACTTAATTGATATATAAA
AGTTATAGCAAACATTATCTTAAGTAGTAATATTTATCAT
TCTCATCACCCCAAAGCATCTTTAACATACTTTTCCTTCC
ATGAACTAGTCATGTAGGGTTAAAAAAAAGTATAGTTTTG
GAAACATTAGTAGTGTTTATTATGATTATTACCATAGAAA
AAATATTTTGCTTTTGTCTCCATACTCCATTGTTAGGCAG
GTAACATGATGTCATACATTAATCATAAAAATAATAATAG
CATAATAATGAAAATAATAATTACTAACATGTATTCAATA
ATTTTTATTTTCCAATCATTTATTCTTTAGTACCTGTGAG
GTATGCACTCAAATTATTTTCACTTAAAGATGAGGAAACT
GATGTACAAAGAGGTTTATCACTCTTCCCAGAGAAATGTA
GTAAGTGGCAGAGTTGGGATTTAAATCCAATAAATCTAGT
TATTGAAGTCTGCAATCTTAACCATCACAAAACTACCTTG
CAATCAATATTATATATCAAGGCCACTAGGTCAGCTGTGG
ATTCAGAGGGTGGCTACAGGTCTCCAATGCCCAGGTCAGG
ACTTTGTCCATTTGACCAAGCTTCTAACTGAAGTCTTCTT
CAACTACCTTCAGAAGCTTGCCAGTACCTCAACGTATTCA
GGCTCAAGATTGCTTCCTTCTATTTCCACAAACGCACCTG
TGCCCTTTTACACTTTTCATGAAGTTTAAAGCTTATTTAA
TTGGATGAAGGAATCTTACAGCTAAAAGTGCTCCTAAGAA
TTCTATTTTTCAAAAGATAAAAAGTTAAAGACCATTATTA
TTCAAATTGTTACCACTACCGGCTTGGTTTGGCTCCATTA
ATGCACGAAAAGAATGAAATTCAGCAAGGAATAGAGGGAA
GCAGGTGTACTCAGCAGGCTTCGGGTCTAAGAAATTTAAA
ATTACACAGAAGAAGTAGTCATAAGTTCAGTCTTGCCTGC
AGTGCAATTGTGCTGGGAGATTGTCTTTACTCATCAGTAG
GTAGTCATAGACTCGTCAGAAATCTATTGCACTTCCTAGA
TGAAGAGACATGGGAAGTACAACACAGATGCTCCATCTCC
CCTTTGGCCGGTAGCTCTTGCTCTGGCCAGGGGTGAGGCA
TTATTCAGCTCCTCCCTCCCACATGTGTACAATGGTCATA
TGGCACAGTTACATCAACTGCAGAGAGGGAATGGTTAGTT
CAGAATGAAAGCATGAGATCCTTACGTTGAAGGAAAAACT
ATAGTTTTCATGATTCCTATGAAAACATTTAAGTGTGACA
GTTATAGAAGCAGACATGTTAAAAGAACAGAAACATAACT
GTCAAATAGCTAAGTTTATCTATAGTATCTGTAAAACTAT
TTTAGGAAAGGAGAAAGGAATACTGGTCAATGTGTGGAAA
GTGAAAAAAAAAAAAAAAAAAAAAAAAGGCAGGAGTATCC
AGAATACGGAGAGAACTACATTTTAGGTTTTTCAATATTC
CTAATTACTTTTCCCTTTTTTCACCCTTTCAATCCTCTTC
TATTTCTCTTATTTCTATCATATAAGCCACTCTATTAAGA
CATTCCAGTTTAAAATATATATTGACATTTATGTATATAC
TAATATGGTCTCATGCTTATACACACACACACACACACAC
ACATGCACAAGCGCGCACATACACACACACGCACACACAC
ACAGAGCTCTCAGAAAATTCCCAGCCAAAATGATCCTAGA
ATCAAGTTGTTCAGATCAAACCTTGGCTCTGCCTCTTATT
AGCTCTGTAATCTCAAATAAATTGCCTACATTTTCCATGC
CTCAGATTCTTTATCTATAAAATAGGAATAAGAAATACAT
ATACATCATAAAATTCTTGTAAGAATTAGATGAGTGAATA
AATGTATGCATTAAACATAGCACCTAGCATGTATGAAGTC
CTGAATATTAGTTATCTTAATGATTATTTTTATTGATATT
ACTATTAATAAAATAGCTAACACATCATGGAAGTGCATTG
CCTAAATCTGGTTAGGCTGACTCTGAGATTGCTGATTTGT
GCAATATAAAAACTGGTTGACCGGTTGGATGTGGTGTCTT
CTTAATCACTCTCTTTTGGAAAACAAGTCTTTGTTGATTC
AAGGTACCAGGTCCCTGTGTCCAGTCCAGCAATACCACAC
ATTATAAATGAAATTGAAAACCAAGAGTATTCAAATGAGG
CTAACCAGAGGTAGGTAGTGGGGAGGGGAGGAAGATAATG
TGTCAAATATGGAAACTTAAAGAAGTCTATTTTGTCCTAA
GGAGAAATAGTATAGATGAAAATAAAATAAATACATTCAA
ATACTTGAAGTATTATTATAAGAAAGAGGTATGGTCCTAT
TCCATACTCCTGTAAGGATAAGAATTTTATCTCATTGGCT
TATCAGTTGTTCTCAGTGTTTTCTGGAGGCTCAAGCTAGT
CCCCAAGAACCTTTTAAAGATTCTTCAAGGTCAAAATAAT
ACTAATTAAGTGTTATAAGTATGACTATTTACCTAACAGT
ACTAAGAAGTTATTTTTATTTTTCTCTCTCATTCTCTCAT
TAGTAGAAAATTAGTGTTTCCAGAAACTATATGGTATATA
ATATTACAACAGATAGAGAATATGAAAGCATATATGAGAA
TCCAGCTATCTGTTATTCAGACAGACATTTAAAAGATTTG
TAAAAATGCAAAAAAGTGACACTATTCCTATTAAATCTTT
GTTTTGTAATATCTGGTTGTTTTTCATACAATATGTGCTA
TTTATATTAATATATTGGTTTATTACTACTATTAAATAAC
TAAATATTTTTAAATTCTGTCTAGTTCATTTTACAATAAA
TATACATAACTCACATAGACAAAAGCTCTTTATATTCCAC
AATTATAGCTAAAAATTGAGTTTATGTTTAAGAATGTTTC
AAAAGGAGTCCAGAGACTAAATGGCATGAGAACCATTGGC
TTCGATAATAATGTTGAAAGATTTTGAAATCACAAATTTC
AAAATATTTGAGCAGTTCAGCACTAAATTAGGCTTTTCTT
TTTTTTCTTAATGTAGCCTTCAGAAAATATTCAGTGAGTG
TGTGTGGTAAGAGGGATATATATACGTTACTCCTAGTCAC
CTCTAAGGCTTCTTTCAACTCAGATTCTGCAGCTCCATTG
TGAAAGGAATTGAAAAAGAGAGCTTACTGAAAATACTGTT
CTCATAAGGCTGGTGTGAAAGTTAGCAGCTAGGCATGTGG
TTAGTTTTGGGGTGAAGCAAAAAGTGAAGAACCCCAGTGC
AAGAATATAATGCATTTTGAATCACTGTACTGGTGGTAGA
TTCTCTAATGACGATGATAAGGCTCAAGAGCTTGCTGTCA
GTTACTTAGATTTCATAATGGGACGTCTTCTCAGGAGGAC
GGAAATTGGAGTCTATGTTGGTCTTACAGGTCTTCTCTGA
ATATTCCAGAAACTAATAGTTAAGATTCTTTCAAAAGGTA
AGTTGATAGATGCACACATGGTTTGTCCTCTAAACTGTGT
CACAGATGACAACCTCATAACCTCTACCTGTTGTCCTGGT
TCTACCATTTATTTCAACACAAAATACTCGCAAACACACA
CCACACACATACACACACACATACATACACATATATATAC
ACACATATATTTGTGTGTGTGTATGTAAATTACATATTTT
CCTCTTTCATATAACTTTATATTCAAAATTTAAACACAGC
TGCACAAAAGATAATTGTGCAAATCATAGGAACACAATTC
ACAAAGGAAATGTAAATAATAAGCATATGATAAAACCCTA
AACACAGTAAACAATTAATCACAAAATGATAAATTGAAGA
AATACCAGTTTTTATAAAAATAACACATTTGAAAATGATA
AAATTAAACTCTGACAAAAGTATGTGAAAGGAAACTCATA
CAATGTTAGGAAGGGAATAGAGAAAAAAACTTTTCTGAAA
GCCATTTGTCAATATCTATGAAGAGACTGAAAATGTTTTC
ATTTTTTAACACAGGAATTCCAGGTCTAGGACACTATCTT
AAGAAAATGATCGAATATATATATATATATATATATATAT
ATATATAGAGAGAGAGAGAGAGAGAGAGAGATGGACAAAT
ATATATGTATATAAACATATATACATATATGTATATAAAT
ATATATGTATATATACAAATATATACATATATATTTGGAC
AAATATATTGACAATGATTTCTGTATAATGATATGCATTT
TAAAGAAAAACTACCAAAATATCCTTCTATGAAAACTAAA
CTAGTTTTACAGAAAAATTAAGAAAAATATTCTTGGCCAG
AAACAGTGGCTCGCGCCTGTAATCCCAACACTTTGGGAGG
CCAAGGTGGGCGGATCACCTAAGGTCCTGAGGTCGGGAGT
TCGAGACCAGCCTGACCAACACAGAGAATCCTCGTCTGTA
CTAAACATACAAAATTACCAAGGCATGCTGGTGCATGCCT
GTAATCCCAGCTACTCGGGAGTCTGAGGCAGGAGAATCGC
TTGAACCTGGGAGGTATAGGTTGCAGTGAACTGAGATCAT
GCCATTGAAATCCAGCCTGGGCCACAAAAAAAAAAAAAAA
GAAAAAGAAAGAAGAAAAATATTCTTCAAAGCCGTGTTGA
TCCTTAAACACACACAGTTGATTTCCTCAGACAGTCCGAA
CTCATGTGTCCTCAAAATGAGCACTCCACCCTCTGTGCCT
CCGTAGTGGAGCACCTCCACTGCATGGGGCCTACACAAAA
AATCCCACCTGGGGAGGGGTCACATGTGTCTTTTCCACCA
ATTTGTCTTCTGTTCCCTGGCATAGAGCAATACTAACATT
TGTGAAATATTTGTAGAAAACACAGCTGCCTTTTCTACAA
AATATGCAAATAATTACTATAAAATAGTATGTGTCTAGTG
GCAACAGACAAGAGAACAAGGCAGAAATCAAAACATGAAG
AATCTGGTGTCTCCTTCTTAGAGATCAGGTGTCTCCACTG
GCCCATTAATTGTCATAATGGCCTTTGAGTTCTAACCTTA
AAAGAAAGTATATTCTCTTATCTCTCGAAATTTTAATTTT
ACTTGAAATAAGTTGGTTCTCAACTTCAAATTAATCATTA
AGCTGTTCTTAAAATATGACATTGAAAAAGCTTGTCTGGA
AAGAAAATTCTTTTCCTTAGTACTGCAAAGCAGAATACCA
CAGAAATGCAGATACTTCCTGCGCATGTCTGTAGCGTAGT
ACCGTATCACTTATTCAATTTAACATTCTCAAACAATTTG
ATGAAAATACTCTTTCTTCTAAAGATTTTTACTCTAAAAG
GAAGAGATAGCTGGATTTTTTTTTTTTCTGATTATCATGA
GGAGCAACTAGAAAACTGTGCTACACTCTCTAAGGGGACA
CAAATTGTCATAATTTTCCAGAAAAGACCATGATAAGAAC
AGAAGTGCAATTCCATCAAATCTTGCCACATATGTGTTAT
ATTTAGTACTCTGGGTAACAAATGCCAAACTTTTAACCAC
TTTTTAGGGGTGAGAGGAGAGGAAAGGACAGAGCAGGCAT
AGAAAACTTGTTACATTAGTCTGTAAAAGAGCAAGCAAAA
GACTTCACCAAAGTTACCACTTCATGACAAGAAATATTTT
TCTTATATAGGAGAGATTGATAAATCATGATAAACATTCT
AGGTTATCCTTACCATTCTGTCTTAAGGAGGTATGTATAC
ATTGCATTTCTTTCAGGAGCAAATTACAGTCCACATTGCT
TTATTTTATTCCCTCCTTGTATAAGAAAGCAACATAATAA
AATAATACTCAAGCTCAATATTTTGTCACTTTTACTATCA
GATTATCAGTCATAGTATCAGTCTGTCTAAGCAAAACATG
CTAAAATATTCCCATGATACCAGATTATCTCATAGAGTTA
TAGACCCTCATCAATTCATGTGTGTCATTATTAATTCAAC
AAATATGTATTTAAAGGCTACTCTGTAACGTTAGGCTCTG
CCTATACAAAGGCAAAGGAAAACATCTCTTTCTCTCTGAA
AGGTGCTTAAAGCAGAAAGAAACTAAAAAGCAAATAAGGA
AGGGTATTCCAATGAGACAGACCAGAAAGATGTCCCTGTG
GGCATGTAGGATGGCTGAAATCTATATGTGCTCCACACCT
CTTCCCTGGAAAGGTGAAAAACCTGTACTGTTGCACAGAG
CTTGGGCACAGTTTAGTTTAACACACATTCATCGAGTATT
GAATCATAATTATACTATTTTTGTCTATCGAAGAGATGCC
ACAAATGCGTGTTTTATGGGCTATGAAGAAAGCCAATGTC
AACAAGAAACCTAAAAAAAATGATTTTGAGTTCATTCTGG
AGTAAAGCAGAGACATTCAAAGATGAACAGCAACTCTGAA
TGGAAAGAGGCCAGCTGTAAAACGTCACAGAAGACCTGCA
GTAGAAATATAATCCTGAGGTGAATATTTAGCAAGAATGG
GCTTGCAGACTTCTGGTATTTCCATTTGGGTGGAGATTTA
AAAAAAAAAAGAGCTAAAGTTTTCTCATAATATTTTGCAA
CTTCTGCTTCCGGACCCAGTCAGAGCCCAAAAGCAGCAAG
AGAGGTAAAATGAAAACACTGAACATTGTTTTTTTTTGTT
TTGTTTTAAATAGTAATTGATTTTTCACTCATAAAACTGA
GTATACTTAATTCAGGTATGCTTGAGATTTCAAATGAATA
TCTATAGTGAATGTATTTTTATTTAAAAGGAGAAAATGGT
TTATTCTTGACATCATTTATCTTAGCTTAGAGAGAAATAA
AATCTTCATTGTATGAATCCAATAAAAACAGAAAATAGTG
TGGCTTACAAAAGTTGGATTTTTGTAAAGGAATAAAATGG
AAAGCACCAGTAATCTGATGATAATATTAAATAACAGAAA
AAGTTCTTGCCATTAACACTTTCTCAACTAGTAAACAGAA
AAATCTACTTTCTTAAAGATTAATTATCTATAATGTGATT
AGCATAAATGCACAGCTAATTTTTCCTGCTCTAGTAAGTG
AATATTTTGGATTTCAGAACGAACTTTGCTTTACTAGAAA
AAGGTAAATCAAAATATTTAATCTACATAGGAATACATAT
AGTGTGTGCGTATATATATAGATAGATATACTATATGTAT
TAAAAAGAAAACCTCTTGATTCCATCCGATAGTGGAGTTA
GAATGTTCTATTAACACAAGTAGATATTTCGTTTTAAACA
AAACTGAATTTTTTTCCTACTCTAATTTAATCTCCTTACC
TAATGACCTGTCCTCCAACAGGTCTGCCTACTTAAACAAT
TTCTAGTCACAGGATGTGGCTGCCACAGTTTTATCTCCAT
CTGGCAGAACATAACCAACCTGCTTGAGCTCTCAGCTCCC
ATTTTATAGCAACTAAACTTTCCTTGTTCACCCACTCCCC
CACGCCACCTCCATGACGTGCATTTCTCGTAAAACCACAG
ATCAGTAAACTTCCTCAGGGAACTTGCAGTAATATATGAC
AAAAAAAAAAAAAAAAAAAGTGGTAGCCCTGTGATGTGTA
GCAGAATTCATCAGACTAGCTCTCTGGTCTGGCACTGATT
GCCAGGCAAGCTTCCACTGTACCTTCATAGCTCACGCACA
GTGTGCTATCCCTGTATTAGGCCCTCATAGGTATCTGGAT
CCATGGGCAAAAAACTGAGTAGAGGAGGGAAAAAAAGGGA
AGCAACAACACCTTTTAAGTCAAAAATCGAGGATAATAGA
TTGCTATTTCTTCTATATGCGAAGGATGAAAATATACCTG
TGACTCTTTTCACTATGAAATGCTTAATGTTTGTTCTAGC
AATTCTTACTGGAAATCACTGCCTTACACAGTTGCAAATG
TCTTAGAATAGTATAATGAACATCTATGATTGGAAATGAG
TCCCTGTTAATCTTTGAAATAATGGCCAAATTGTTGTAAT
CTCTGGTAGGTACGATTCGTAAATACATGGATAACTCTCA
CAGGACAAAAATTACATCCTACTTATAGTGAATATATTTT
TATATCATTTTGTTAAAACGTTTTAAATTTTTCTAAGACT
TAATAATTGTTACTACAAAATTCTCACCTGTGAATATTTT
AAGTTTTTAAAAATTATATGATATCTCCTTTGCTCATTTT
ATAAAGTACCCAACAAACTTCATGGTGAGTAATGCTTAAT
GGGTGCTTTCTGATGAAGCATCTGGTAGTTTAACCAACTG
GTCTAGAATAGCACAATGTTACTGCTGGGAGCCATAAAGA
AATTATTTCAATGAAGTCTGTAGTTTGCAGTTAAGGTGGT
GAGGGTAGTCAATTTTGCCCTCAGTTGACGTTTGGCAATG
CCTGGAGACATTTGTGGTTGTCACAGTCATAGTAGATTGG
GTAATGTGCTGCTGTGTCTAGTTTGCAGAGGCAGGAGTGT
TGCTAAGCATCCAACAATGCCCAGGTCATCTCAGTTCTCC
AACTAGATTGTCCACAGGGCCAAGATTCAGAAACTAGTCT
AAGCTGTAAATCTCACTGAAAAAGAAACCAAGGCTTAAAT
AAGTCAAGTGACTTATTGAATACCACATACCAGAATCTCA
GTCTAGTGAAGAGGAATTAGTAATAGAGTTAGGATTCAAA
ACTTGTCCATAAATGCCTAATCCAATATTCATTTCATTGT
ATCAGGCCAAAGGACAAATACCTCATAATATACTGGAGGA
ATTCTAGACCAAGTTCCCTCATTTTTGGTGTAACAAAGGA
CAAGTCACTAAATATCTATGACTTTCAATTGTCTCATTTG
TAAAATAGATGGGTTGAAACAGATTATTTCTAAGATCTCT
TGCTTCTCTAAAATTAATTGTTGCACAAATAATGCTACTT
TACATTATAGTAGTCTCCAAATTTCCAAATTCCTTTTCTC
TTTCTTTCAATATTTTCTCTTTTTAAAATGTTTTGTGCAG
GAATTCTAACTCAAATAAAAGCAGGAAATATGTCAGCTAA
TTAAAAAAAAACCCAGCAACTTGAACAATACTTGGCTCTC
AGTAAATAGTAAAGAACATCAAAAAATAAAAGGTATTCTT
ATTTGTTATTATTTAATGGAAGACACATTCTCTGGTCCTT
TTATATCTTGTATACAAATTAACTTATTTTGATAGTATCC
ATGCAATCTAAGACAATAAAAATAGAAGAAAAAATAGCCA
CATAAACAGTAAAGTGTTGTTACTGATTTAATTGAATTGA
TTTGACATTTTCAGTCCACTGATATATTTCCTGAGATAAA
AGTTGCCCTAAGTATTCATGAATCTGTAGTTCATTCTTAG
TAATTTTAACATGAAAAAATTGATGTGTTTAAATTTTTAT
TTTAATATTAATCTTTTCTATAAAATATTGTAAAATTCTA
CTCTCTAAGATACTATTGTTATACATATTTATTACTATTA
TTACATATTAATGTGAATTTTGAGAAACTTTCCTTTGCAT
GATTTTCTCAAATTACAAAGTATATTATTCTCTTAAAAAG
GACAGCAGGTTTAAAATGGAGCAAGGAGCTGTGGAAATGT
ATTTAAGGGGAGGGAGAGGCCAAATTTGGTTGTTACATTG
TATATTTTATTGATTAAAGAGTCTGGCAGATTAATTGCTA
TAACTGTAAAATAGGACAACAGATAAAAAGAGAAAATGTA
TAGTTGTCTTTTCTTCACTAAAAAAACTAGTACTTGTATT
CTGTGTATATAAATTTTTGGTGTACCATATAATCCCTAAT
CTCCTTTCATTATAAAGTGAGAGAATGAAATCTTAGCTAT
TGCATTGTTCTTTCAATCCACTGGTTAATTCTTTTTAATC
AGAGGAAAATAAGCTATCATTTATTTATTTATTTTACTCA
AAAAGAATTTTAATCTGACCCATGTGCCATTGTTATTGTT
AACCTCTAGACATTTTAACAGCATTTTGATGGACCTTAAA
TCAATTAACACTATAAAGGAAAACATCTGTGGCTCTAATA
CATTTTAGAGTTGCTCTTAATATTTTTTGTAAGGATTTTA
AAATGCATTTAATTACATAAGGCCACTGAAAATTCCATAA
TTCACTGTGTGTTAAAATACCAGATATTAAAATCATGTCA
ATTTTATTAACAAACATGAAGCATACATATCTGTAAAAGG
GAGTTATTAGAAAACCCAGCGGAAGGAAATGTTTTCTTGC
CCATCAAATCCAGATGTTCAGTTCATAAAATGGAGGCCTA
GAAAAAAGGCAACTTATGGCACTGAATAACATTAAGAAGT
GTTACCTCTGATAAAATTCGTGGGCAAAATAGATTTTTAA
ATAAATAATGTTTTACTTTTGTCTTAAAGTAGTATTTTCT
ACTTTACATGCTTTACTTTTGTCTTAAAGTAGTATTTTCT
ACTTTACATGTGGAATAGAATAATGGATGAATTAAAATAA
AAGGCACACGATTTCCTTTTCCACAAGCACCTTTATGTAA
ATATTAATATGTTTCAAAATGTAAAGAATACTCTTTAGCA
AAAAGATAGATCCATGGGAAATATTTTCTTTCAGACACTG
ACAAAGGTTAAACTGGAGCAAAGATTCCACAGAACCATGG
CTCTATGGATGGCATTGATTATATTTTCTTTTCCTTGGTC
TGTTGCTCTTTAGCAAATATAGATGTTTATAGAATAATTA
CAAAATAGGAGTTCACATTGACAGTGGTTGAACATTCTAT
ATTTCAGTATTTCAATTTGTAAAATAATTTGTGAATCATT
TCTTGTTTTTTAAATCAAGATTTCAACTTTTATTTCAATT
CTTAAAGTGAAAAACCAAATGAGAAACTAATCATAGTTTC
TATACGCCTTTATAGTTTTCCAATTTCTTAAACAGTGTAA
CAGTTCCTCATATTTTTTACACTTAATGAAGTGATTTTAC
ATTCATTTTCTATAACCACCTTATACTTAGACATGTAAAC
TAAATTAAAATTTAGTTTAAGAGAATGCATTTTATTAAGG
CTAACAAAAAAGTCCTTTGATGATTTGAGCATAACACATT
TGTTCTTGAAAATTGACTAATTAAGATAAATGGGAAGATA
CATACAGCTAAATTGATATTAATAGAAAATACCCTTTACA
GTGTTCCTGAAAAATAGAATGTGACAAAACTGGCACAAAT
TTTACATTTGACAACTAAAGGTAATTTTATTATTCTTATT
TTCTTGTCTTTGAAGTACTTCTTATATTGTATCTGACTTG
TTCTACTTCCAGAATTTTGAGGTTCCACTTGTCTTTGATC
TCTCAGTAGCCATTCCCAATAGTTCTTTCATCCACACCAT
CGAGCTGCCCTTGACATAACACCACCTTTTATTCTTAGAA
AAGGGAAAATATTTCATTTCAAAGGCTTTGGTGATTTTCC
CTCATGGGTCACTCTGAAAGTGTTTTTCATCTTCCTCTAG
GTGAGAACCTCTTATTCCTTGAGCCTCTAGATGGACTCCC
AGGTTCCCTCTGTTCAGAGTTACCATTCAGCAAGGAGGAA
TCACAGCTATTCACATTTCAATGATGCTGATTCCTCTTTT
ACCTAGATGGAATGCTATTTCTTTCATTCACCCTTTATCC
TTGAAACAATGACCAAAAAAAAAAAGGGGGGGGGTTAATA
TTTGTTTACATAATTGTATTAACATCTGAAAATGGATTAC
TTAGGTTTGCTAGGCTTTTATTATCTTTTATTAGATAGGT
ATTTTAATATCTCCCTGCTGCTTACACACAACTATATTTT
TCAGCATTGGGAGTAAATTATGCTTTCTTGATTTCACAAA
TGATAGTGCCTACATGTACGATTATCTGTTTCTAACACAC
TAATAAGTGTTTGTATTAAGTGGTAGAGATTTCTTTCAAT
GTCTTCCCCGTTCACCTCCTCTCCCTCCCTCCCCTTCAAG
TTCTCTTGTAGTCTTTTAAATGAGGATTAAGCAGATGTGC
TTAAACTGCAGCTTTATATCTACATGAAAATTAAGCAGCG
ACAGGAAGAGAAAGCTGCACAGCTTTCTCCTGTACTGAGC
TTTTTCAATACATTCTCACTACTATTGAGATCACAGTAAA
CTGCCAAAACACCTGATGTGCCCATTTTTCAACTTTAAGC
AAAATATCATAATACAAAATAAATATCGATAGATAATATT
TTGATTACTTATTCTTTTGTTTTAACCATAATTCTGTTTT
CCCTATTAAGACTAGTGACCAAGGATTATACATTTGTTGA
ATAATCTGTAGAACTAGAAACAATGTAGAAACAAATCTAA
GACTGAATAGCCTGGTGTGCATTGAAGCATCATATGGAGT
ACCAGGCACATGAGAGACATTCAGTGGTACTTCCCTTTCC
TGACCCCTTCTTTCGCAACCTTAGTACTGTATTTCAAATT
AGAACAAGGAAAATTAAATTGAACTATTCCCTTTTAAGAT
ATGACAACCAGTACATTTTATGATAAATATCAGGAAACAC
AAATTAACAAATTTGCTTATGTTTAGGACAAGTATAAGCT
AGACTATACAACGACATGAGCTTGTTAAATGAGATAACAT
TTATAAAATGTTAACAGAAGTGCCTGGCACAGAGTAAGCC
CTATTTTTTATTAGCTAACCTTTTCTTATTAGCTAACTAC
CGGTAAGTACAAAAGTAAGTAGCTCTAAAAAAAAATATTT
TAAAGAAACCTGCCAAGCCTGAGATCAAAATTACACACAG
AGATATACATACACCTACAAAAGGATTTATCTCTATTTAT
GTGTGGTTTAATTTTCATGATATTAGATTCCACTTAATAT
CTGCCACATTGCTAACAATTACTTTTCAAATTTCTCAAAT
AAATGGAAGGTTTAACTTCAATTTTAAAATAAACCAGTTA
TTTAACCAATTCACACACACACACACACACACACACACAC
ACACAATCTGTTCAAGTGTTGTCTTAAACAATATTTTTAA
ATATGTATCAAAACAAAACATAAGCCACAAAATGGTTCAA
CAGAGAATTACCTTTGCATCAAATTTTCACTTAAATTTCT
AATTCATTCGTCTCTCAATATATTCTGTAGCTTTTATTAA
AACAAATTATGTTAAGTTGTACCTCTTTCTTTTTCCAATT
GTTAAGTTAGCAAGGGATATATAGGTAAAGACATTTAATT
CTTCCAAATATTATTATAAATTTCTTAATCATTACTTTTG
TAACAATATTAAATTTAATAGAGATATTTACCAATAGCGT
GTTCACAATAAACCTTTCAAGAGGAGACATAAATTCAGAT
TTTTATGTGGAATTTACTGAATTCTCACTACAATGCCAAC
CCTTTTCAACATTCAAAGCAAAGTATAGTTCCACTTTTTT
TCACTGGCTACCTCTTCTCACTATTTTTTCCTAGCTCCTC
CTTGTGTCTCTTCCAAATACGAAGTTTCCCAAAGCTCAGA
AACCAGTCATCTGCTCATCTCTAGATGTTTATTTACACTG
TCACATGCAGTCCTTTAGTCTTAAGTTCCATCTGAACACA
ATGACTCCTATATTTATGTCTCCAGTTGAGATCTACTGAA
TGGGCCTCAGCCTCTTATCTCCAATGGATTTCTTGACATC
TCTACCATCTAATGAAAATCAGACATCAATAACAGCCCAA
ACGTAACATTGGATTGCCAACCCCCTAATTTGGCTCTTTC
CCTTCCCAGTGCTCATGGGGGGAAAAAAGTCATTCTCTAA
AATGTCTTTGTCTTTTCCATGCAGCCACTTCTCTTAATTC
TATGTCAATCTTTCCTTTCTTTCTACCTGTGCTGCCAACA
CTTGGTCCAGATCACCATCCCCTTTCTCTATCTTCTCATT
CAGTCTCCTCATAACTGGTTCCAGGCTTTGCCTTACTTCC
AATCTATTCTCTTCATAGCAGTCAAAGTTATCTCTTCAAC
ACAGAAAGAAGATTAGGATATTCTGTACTTAAGAATTTAA
AATGAGTCCTTCCCTTTATATTTCAGGTAAAATTCAAGTT
CTTTCCATTTCCATCAAGGTCCTATGGGACCTGCCTTCTG
CTTATCTTTCTAGCGTCACCACAACCTGCTCAGTTCTTAC
CACACTACACTCAGTGCTTGACCTTTCTTTGCCTTGAGCC
CACCAATTTGTTTAGTTTTGCCATAGAACCTTTACTCCTG
CCAGTCTCCCTCACATGGATCCCCATATTCTTGCCAGTCA
ACAAGCAGCTCAATGACTCTTCTTCATAAAGATCTTCCCC
AATCACTCTGTCTGAAGGTGCATTCACCCCTAAATCCAGC
TCAGGCCGGTGTCTACCATATTACACTACTTAATTTTCTT
CACAGCTTTTATATACAACTGAAGTTATCTCAATTTGTTG
TTTGTTTTCTTGCTATCTCTCACTACTAGAAAGTCAGTTT
CATAAAAGTAGGTACACTTTATGCTTTACTTACCACTGTG
TCAGCACTTAAAACAGTTTTTATCTCAGCAGGGGCTCTAT
AAACAACTGATGAATCAATGAGTGAATCATCTCATTTAAT
ATCTCTTGCTATTATTTCCATTTTACAGACAAGGAAACTG
AGGCTTTGGAAGGTAATTTTTCCCCAATTTTTCATCATTG
TAAGTCTCCAGTGATGAAATTGGAATGGAATCTGGGCAAG
ATTTCAAAGACTGACTTCTTTAAAGTACTTTAAAAGTAGC
GATTGTCTGAATTCGACATTTACACTAACATTTCTTCAAG
TTACTTGTATCAGCTCCCTGACCTTTTCCTTTTTCTTTGG
TTTATCTGTTTCCTTCATATCACCACTTCCTTTCAGTCAA
AACTCTTAACTGATGTCTTATGCTTCATTTATGTTTCCTT
AGCCATTACATATCTTTATCATACCTAAAGCATGAATAAG
TAAATTCAGAAAATAAGAACATGGGTCATTGGAAAGTAGA
AATACATAGAGTTTAGTAAGCATAAGTTAAAATCTTATTT
TATAAACCAGACTATTTGGAAATCTAAGTCTAAGAAGTCA
AAATAGAATATGCGGCCTAAATTATCTGATTGGAATCCAC
ATTAATCACATGAACCAAACAATATTTTGTTTTGTTTTGT
TTTAGCCTCCCTAAAGTTTAGCCAACTTGTCTCTGGAATA
CATAAGTGTAGGATGGGTTTACCTGGTTCATTTAATATGC
TTTTTGGATGACTATAAGAAAATTATCTAGTGTCTACACT
TCCTGGAATAAGATGAGAACCTTATGAGTTTTCCATGATC
AAAGTATTTAACAAAGGTCAAGTTACTTCCCTTGCACTTC
AAAAACAAAAAAAAAATCTAGATACTTTGGTGAATTATTT
AATGTTTTTCACTTTATGTAATATCAAAAATGAGTTGGGT
GGGGGAAAATCCGTTCTTTCCATCATATCACTCACCTCAA
GACAGACTCAGTCCTGTCCTTTGTTAGCCTCCTTTTCAGG
ATGGTTGTAACACATCACATCAGCATTCAAGGTGAAGACA
AATTAATCAAAGATGTCTTTTTGCTTTTTGTAAAAGTCAT
GCAATCGTATGTGAATGTGATCTTGCTAAAGACACAGAAG
CGGTTCAGTACACAATGGTTCATGTACGTAGCTAAATCAG
GTGAATTAACTTACATGCATATGTCACACGAACAACCTCT
GAGAAACTACCAGCTCCCATTCAGTCCTGCTGTGATTTGC
CCATCATCACGCAGTCATGTCTTAAATTCCTGATTATTAA
ACTGACCACTAAGAAGATTGATTAACTGAGTGGAAAATCT
AGAATCAGGTCTATCTAGAATCAGATAGACCCCAATTAAG
ACCCCAGCCTTCACCCCACTCCCTACAACTCTCATTTGCT
ATTAGCTGGTGACCTTGGAAAATTAGAAAGACTACAAAAA
AAAAAAAAGTAAGAATTTGTTTGTGTGCTGTGTATTTCTG
TACATTTTCCCTTTTCTCTCCACATGAACATTTTGTTCTC
AGAATAAATTACAAAACAAACAAACCAAAACAAAATAGGA
CTATTGTCTAGTACCTCTTCACATCTACCAACTTTATTTA
TTGAATATCTAATAATAATCTACGCATCTCAGTGGCAGCA
CCAGAACTTCTATAATTTAAAAGTCTGCAAAGAAAATCTA
GTTGTAACAGGGACCTGGAGGTAGTCTTGTAAGAATATAA
GTTTTACTTAATATATTATATATAATCTTAAAATAGTGAT
TTTTAAATTTATAACTTATAAAACATTTATAACACCAATA
ATTATCTGTAGCAAAGTATATTATTACTTTGAGGAGGAAG
TTTTGGGGTGTTGATGAAGATTTTGGAAGATTTAAAACAC
CATCTCCAAGAAGCCACTGATACTAAGAGAATACAGCCTT
CACGGGATATGGTATCCTCAGCCCACAGTACATGGAAAAC
ACTCACAAAATAGTTGTTTATCAAATGAACCAATAAGTTA
ATAAATGACTGAACAGATCTAATTGTCCTAGTCAAATGAA
ATACTCAGAAAGTTTTTAGATCTTGAGAACTGGAAACCTG
AAATTCTTATTTGCCTATTTATTCATTTCTATATTTTTCA
AATTGTCTAAAATAATCAGGTTTACTTGGGAAAAAAATTG
AACATGAAATTTCATACACAGCATGTGATCAAAAGATAGA
GGAAGAAAAACAATTTGTTAGCAAGGGCTCTAAGCAATTT
TCTTTTTCCTTCTATTTCTTGACATTTTCCGAATTTTCTA
TTATGTAGAAAATTTTACCATAAATAATTCCCATAAAAAA
CAATAAAAGGATAGAATCAAAATTGTTTTTAAGAATCATT
AAGTGCCTTCTACATACACAGTTTAGTTAAGCTGACAGAC
CATTCATTCATTTTTTCAGCTAACAAGTACTGAGGACCTG
CAGGCACTGGCAAATAAGCAGAGACCTAATTAGAGCCTAC
ATGAGCTCACCAGTTGCTGCAAGAGAGCCCAGTGAAGAGA
ACTCCAAGAGAATTATTCAAAGAATCATCACGGCAGAAGA
ACACCTATGCAGGTGTGAAAGGGGCTGAAGAGCAAGGGTT
ATACAAGTGGGGTGTGGGCTATCCAGAGGAGGTGCTCTTT
GAAGTAAATTTTGAATAGAATTTATAATTTGCCATATTGA
AAAAAAGATGTGGAGAGAAGGAAAAACAGCATGGCCAACA
GCTGGAATATTAAACAAGGTCACAGTTTTAGAAAAATGCA
AGTTACAAAAAGAGTCACAAAGTGGTTAGAGATAAAGTTA
GATAAATCTGAAGAGATTCAATTAAATATATGTGTGCAAC
GCTAATTGCTTTTATTTTCCCTAAATGCACAAAGTCCAAT
GTAGGATGATTTGACACTTTCCCCACACATCATTTTACAT
TGAGAAGATGTTAAATTTATCGCATTGATTCTTCTTTTTA
CTTTTTGCTCCAATAATGAATAAGAAGTTGGTATTAAGTG
TGAAAACTAATAAAAGGAATATTATACAAATGAATGATAG
TTAAAACATAATAATTCTAGACTATTGAGCAGTCTTAAAA
GTGTTTCTAAAGTTTCCATTGGCCCAAAGTGTCTTAAAAT
TTCAAAATGAATCTAGCTCTAAGAGCTGTCAATCTCCACA
TTAATGTCACTCATAGAAATTGCAACACAACAAAAAATTG
AGAACGGTTAATACTGTCCAATCAGTTTGACAAAAATGAA
AAATTACATAAATCATATTTTTGTAGCATTGAGACACAAA
ACCAATTAAAAAGCTAAACTAGCAGTAGCCAAACTACACA
CATAAAATATTTATGGCCAAAGAGAAGAATTTAAATGGTT
TTGGAAAATTTAGATCTGTATTGTTTGAAAAGAATTGCAT
TTAGAAAAGTCATAACCACAAAGGAAAATTCCCAAAAGCA
TAAGCTATATTCAGTAGAATTTGACATGGGCAAAATGGAT
TCATGAATCTAATAGTTATTGTAAAAATTAAATGAAAGCG
ATGCTGCTAAATATTAGTTCAGTAAAATTAAAATTAAAAT
GGAAAAACTGTCAAGGATTTAACTAGGGAATATATATATA
TAATAATCAGGGAATTAAATTGGTCTAATGGAGTTTTTTT
TCCTCCAAAATTTATCTTCAAGGAAAACTCATAAATGTTG
TTATATTCTAATAAAATATTTATTTTCATAAAAGTTGAGT
CAAAACATACTTGGTATCACATCACGGGTTTAGTATATTT
TCTACCCACAGGAGACACTGAAAGAGGGATGGACACAGGT
GATTTCTGCCTTTTACAGAGATTATCCTGGTAATGGTGGG
TATGGACACAGTAAGGATTGAAGGCAGGTGAGACTTTGGG
CTATTTTTACAATAAGAAATCCCTGGCAAAGTAGAAGGCT
GTGGATTTACAAACTATTTAGACTGCAGACTGAAGAAGCC
TGAAAAATCCCTGAAATAAAGAACGCAAAGTTAAAAGAAT
TCAAAGGCTTATAAGGCATTATTCCTCTATCACTTAACCT
TAAACTATCCCTTTATCTCCTCACAGTGTCTCAAAGGAAG
AGATATCATTTGGAATCATGTTTATGCTAAAGGGCTATGT
GCTCTGATTTCATGGGCTCACATGAAAAAATTTACAACTT
CTCCTATATCTCATAGTTTCAAAGCATTTTCACAAATGTT
ATCGCGTTTAATGCTTATAACACTTTATAGATGAGGAAAC
TGGGTCTCAAGGATGAAAATTGATTTAGCTCAAAATCATG
TGATTCATAGAGTTAGATTTTCAAAATATTTCTCACTACA
AATGCCATGATGTTTCCCATCTTGGAGTGGTTTCTGCCTC
CTTTTCTATTGTGCTTAATATTTTTTAATCAATAAATTAT
TGTATTTTTCATCAAGTAGATGTGTTTAAAATATAGTGGC
CACACTGTATTGCCATCATATTATCATTTTGATATTGTCT
CTTAGCATCATTGTTATTTATATAGGTTTCTGTAAACTAT
TGTCTTAAATGCAGGACAAATTTTATTTTAATTTAAAATG
CAGAGAATGTCTTCTTGTCTATCAGTGATTTCTATTAAGT
TCGCTATACCAGTTGTTCATATCCTAATACATATGAGTGT
GTTACCTGAGTTACCCTCAGCTTTTGCCTTCTACTCCTGC
ATTAGCAAATCCCTATTTTGGAGGGTGGATGGTTTTCTTC
CAGGTACTCAAATTTGATTATTTTCTTAAATATATGAATG
ATGATCATTTATACTTCAGTATCATTGCATTGTAATTACA
GTTTTGTAATAAATACCCCGTATAGTAGAAACTGAAGTTT
CAGTTAGGTGGCTTTTTCCTTTCAGACACTTGACTCATTT
TTAGAGGAAATAAATGTTGAATCTTTAAATGCTATAGAGT
TAAGCACCATATAATATATTTGTTTAAGTTTGGTCTCTAC
TAAAGACTCTAATAAAAACCGATATTTTTTCTGATTATCT
TTTAAGAAATGAATCAATTGAAGTTACTATGAACGGATAT
AGACGATGCTTGTTGACTTCCCTAATATTGACTTTATGTA
TATTTATTCTTGTCCTGGATGAAAGAGTAGGAAAGCTTTT
GTTTCTCTATTTGTTCTTGTTTTTGTTGTGGTTCCTGAAC
ATACAATTCTCTGCTTACAGTAGTCATTCCTAGACTCTTT
TAACAGACTGATATTGAAGTAGCACACTGACATACAAACA
GGAATGAAAATTAAATATTTTAGGCAATAATTAGATATTT
TCTAATCTAAATATTGGTTAAAGCCATGTACACAAAATCC
AGTGATTACTATAATTTTTATTCCTGTGTATTTGAATATT
ACATAGAAATAGACATCACATCATATTGCTAAAGTCTTGC
CATATTTTTTTTCTGTGTATCATACCCTAAAAAGTGCTGT
CTTTATGTATGCAAAAGTCATAGCACTAACCCTTTGGTAT
TAGGCCACTGCTATGGGATTGGGTGTCTAGTACTTACAAA
GATATTTAGACTAGATTGAAATTAATTTTAAACTGAAGAT
ATGTTAAATTTCCACTCTGTTTCCTATGTAAATAACTACA
TAAACCTATACGTGTCTAGAAAAAAAAATCAAAGTTCAGC
GTTAATCAAAAATTTCTCTCTCTGCACGAAGCTGACATAT
ACACACATGGTCTGAAGATGAAACCTTGTCTTTGTGAACA
CTGTATATTTGCCAAGAGAATGAACCAACCTCAGTACAAA
TCTGTGCCCCTTACCTACTCAGATTGACATTCATCACTAC
ACTATCTGAAAAGAAATTATTCCCAGCTCTCTACAAGCTT
TTGGTGTGCAAATAATGCAACACCTAGGGTGCACCATATT
CCATCTGCCCTTGCAAGCAATCCCAGAGCACTAGCATCAG
TGCTCAAACCAGTAATTGCCAGGACTGGACCTGATCTGTT
TGTGTTATCACTCTGCTAGATTTGTATTTCCCTCCCATTT
GCTACTTTTCTTTCTATGGGTATGTGCATCTGAAGAATAA
AATTGGCCCTCCAAATTACATTACCTAGAATGTCCAAAGA
GCAGATCAAAGACAATTTAGGAACAACATTCTCAAACTAT
GAACTTTTAGGAAGTCAGGAGGATCTTTCCAGACAGGAAG
TGAGATAACAAGAGTAAAGAAGGGAGCAAAGAAAAAACAA
AACAAAACAAAACAAAAACAAAACGGCCAGCCTGTAAACA
TCTAGATCTAAAATCAATTTATTTAATCTGGACAAAATAG
TCCTGCTACCTTCATCCTCCCACTTTGCCTCTGGTTAATT
TTTTTAATCTCATATTCTCCCTCTTTTTGACTTTCCTCTT
TGAAAATTTTCCTTTCCTTTATCACTATAATCTGCAGTTT
TATTGTTTTAAAATCCATGATTTATTCAGTGCCTGGTGAT
AAATCAGATATGGGAACTATGTGTTTATGCCTTTTGTGTC
TCCTGTACCTGATTTCATATAGGTTACAATGTCAGTAAAT
CCACTAATTCACATGTCATCATCATCATCAATCATCATTA
CAACAACAAATTGAAATGACTTGAAAAATGCCAAGAAAAG
GTGATAAAAAGTATGCAATTCAGTGGAGATATTTTGTGGC
AAAGTGACATAAGAGAATGTAATAGAAGAGGTAAGATTTG
CCCAGAGTCTTAAACACCTTGAGAAAGTATAGAGGTGGGT
GTTAAAACTACCTCCTGTTTGTTTCCTTTTGATCAACTAC
AGAAGAAAAAGAAAGAAAGAAGAAAAAAAAAATCCCCTCC
CAGCTCCAGGCCTAGGCCCCAGATCATTAGTGGAATCAGT
TTCTCTGGCAAAAAAAAGATTAGAATTTATACCAAAGGCA
ATGAGAAGAAATCAGTATCCCTTTGCTTTTTATTTTATTT
TTTAATCTGCAGATTACGTAAAAAAAAAAAATGACGAGAC
TTCAGACTGACTTAAAAAAATTACAATTTTGCAGGTGAGA
AATAATAAAGCCACGAATTAAGATGATGGCAATGGAGATG
TCAAAGCAAGAAGTTATTAGAGAGTATTACAAAGCAAAAT
TTGAGGACTTGGGGAACATGTCAATGTCTGGATTTAGGAA
AGGAAGTAAGTTCCATGTTTCTGAGGGATGAATCTAGAGA
TGGAGAATCAGAGCAATCAACACGTAGTAGGCAATGATAT
GTAACCAAGTGGAGAAAAAAGAACAACACAGGCCAAGGCC
CGAAGTTCATGGGAACGCCAAATACACAAACATGGATGAT
AGATAGATAGATAGATAGACTAGTATATATAACCCACAAA
TATATAACTAGTTTATGTGTGTGCATATATATAAAGAAAT
ACATGTTCATGTATATGAACTAAGTTCAAGCTAACTACTC
TGTCCCTATACTTAGTTACACAGAACAAAAGAGAAAAAGA
TAATATAGGCCCTAACCCCTCGTAGCCTTTCCTGTAACAA
AGTACATTTCAAATTCTAGCAATGGTAAGGGTCACAGGCA
GGTTTTTAGTAGGGAATTTTTTTTCAAATCAATAAGTAAT
TCTACTCACATTCCCAAATCTCTAAATTATGCAGTATTTA
GAACTTAAAAGGACTGCTTACCAAATTCAATTAAATAATT
TTCATTGAATGTCTGTGATGTACAAGGCACAGTCCATGTT
TATAACATGAGATATATATTTTTAATACAGATGGAAAAAT
GAAGAATTATGTCCAGGAAATGAGTGTTAACTATTATGAC
TCATAATAAAACTCATCATATACCTCACATAGCATAACTC
ATATACTCTTAACTGCCATGCTATGGTGTACTAGATCTGC
CTGGCATTACAACTTTATTAGAACCAGAGAACACTCACCC
TCACCTGCATTCTTAAAACCATCATTGTCCCCTAAAATTA
TTTAGAAATCTTAAACAAAGTTTGGTTTCCAGTTGCCATC
ACAAAGAGGCACAGAGCAAGAGGATTAGGAAGCCTTGAGT
AAAACTGAACCCTGCCTGGATGTTGCACTGCCAAAGACTC
ACTTTGGCCTTGTCCATGTGTGCATTTTAGAGATTAACTG
AAATATTTGAATTGTGCATAGAGTTACCATTGATGGCTAT
CTACATTTGGCTCTATTTCTTTATGCTTTAGAACATACAG
TATAAAATTTGCTCCCCAAAAGTTTATTATTTCCTGTAGG
CACTAAACTAATTTTGACACGTTAAAAGGAAACATAGAAT
CCAACTCATTTGTTGCTAAAAAAGAAAAATATATAATTTA
AAGCATTGAGAATTTTCCAAATTATACATCAAATCACAAA
ATGTTTCTTGCAACTTGGAAGGATTATAAACAATATTTGC
AGGTAGAAATGATTATATCTGTATATGTTTTTCCACAAAA
AAGCATATATCTCAGGGAGTCTACAAATGTCTTTTAGAAA
AATGTTTGCTCTCAATATTTATGTGAGCAACTGAAGATAA
ACTTGATTTTTCAAAATAAATCTATGTATATCCATTTATT
TGCTATGGTATAAATTATTCAGCAAAGCTGATGTAAAGGT
TTTTAGATCCCATTATATTCTTATTTCAATTACAAATTCA
AAGATGTGTCTTATGGTTTAAAAAGTCCTGTAATAGTATG
AGTTGAACTTTTATGCATGAAGGAAATATTTCACACTCTG
ATTGAAGCATATAATAGGGTATTTGGTCTATTTGGGAGGT
TGGGAAGTTTGCCTGGAATAAAAAGCAATGGAGCTAGACC
TGAAGAAAATAATAGAAGCTAAAAGAGTATGGAGAGAAGA
AACATATTCTGGCTTACAATATTTCTTTTTTTTTGTAAAG
AAATTCTGGCTCAGTATTTCTTTATGGTCATTTAAAAACG
CTTTTCAACATTTCCTGAGTGGGAATTTTAAATGAAAATG
TTCTGACTTGTGATAGTATACATTATCACTTCACTGAAAT
TATTATTCTTTATAATTTACTTTTTATTATGATAAGCTTT
AAAGGGATGGTAACTTGATAAACATTTTCTGTACTAAGAC
AAATGCTGCATCTATATAGATTTTTAAAAATTCATCTTTG
CAATAAAAAGCAAAACAGCCACAAAACAAAAAATTATCTT
ATGTTGTTTTTCTTTCCTCTCTCCTAGGTTACTCCAAATA
GAAATTGACAATGTAACATGCTCAAGAGATAGCTACTTCC
CTGACTTTCAGAGGAAAGGAGAACGGTAAGAGTCAAAAAA
AGACTTCAAAGTGAATTGTAATAAGTAACTTGTTTTAAAA
TACTTTTTATGCTTTTTGGAATTTCTACAAAGTTTTATTT
TCAATGTCCTTTTAGATACTACATCATAAAGAGAAATATT
AAATATTCATTATTAGTTACATTCTATAATCTATTTTTTT
TTTTTTTTTTTTTTTTGAGACGGAGTCTCGCTCTGTCGCC
CAGGCTGGAGTGCAGTGGCCGGATCTCAGCTCACTGCAAG
CTCCGCCTCCTGGGTTTACGCCATTCTCTCGCCTCAGCCT
CCCGAGTAGCTGACATTCTATAATCTATTGAAATGTACTC
ATGATTTATGTTGACACCACTCAAGAACTATCCATTGAAT
AGAGGATAAACGTGCAAAGATTTCAAACTTTAATAGGCAC
TGGAAGTCCAACTAGTTACATTTTCCTACGGAATACAGCA
TTTGCATGATTTTAAGAGTTTAAATATTTCTATCTCATCA
AGGCTGTAACATTTACCCACCATCCAGGAAGGGCGGTGGC
TCCACAAGAATTTCTAAAGCAAAAATGTATTAAAACTATT
AACAAGAAACTAAAAACTTGATTTAAAATATATTCCGTGA
TAAAAATTGCAGAAGGTTAATATTTTACTAAATACCTCAA
TATATTTTTGAACTATTATATACCCAAGTATTCAATAAAA
TATGTCAATTAAACTCAAAATTTGAGGAAGCAAACTTCAA
GTCTGGGAGTGGCTTACATACAACCAAAGCTGTCTTATGA
CTTTTTAAGAGACCAAATTTGCTAAAAGAATAAAAACTCA
CTTATTTTATCATCAAAAACATTCTCAGGCTTTTATAAAT
GTGTGTTATTGTCACTTTGGAGGTTAAGTAATAATGTTGC
TTTTGTAATATCTTTGAACAGTTGTAAATAAAGATACAGA
TAGACAATGCTTTTCTTCTAAAATTGTATTTTTTTTGTCC
TTGAACATTTATGTCTTTTTAAACAGAAACAATGTATTCT
GTCACACAACAAGCCTGTGTCTCCCTGAGACAACAATCTT
GACGGTTTACAGCAGGCTTCTCACTTCCAGTTACCAACAC
ATTTAAAATATTTTTATGTCTATTTCAAACATTCCTCCAA
AAAAGAAAAAAAAATTTAAAAATATTAATATCCTTGTACT
TACCTGTCACAAATACTTCTGTGTCCAGAAAGGCAAAGCC
AAATGCCAAAAGTTTAAGCCACAAATACATGGTCATATCT
GGAAGTCAGCCGTATCCCTAAGAAACAGCATGCGTCCTTC
TGAAAGGCAAAATAATTGTTATCTCTGTAGAAGTTTTTCT
CTCTAAAAACGAATCAAAAATGTAAAAGTAAATAAATAAA
TGCATACTCTCCACTGTTGTCTTATCAGACGAGGAACAAT
TTCCTCCTCTGTTACCCTAAGAACAAACCACTTGCTAGCT
GCATGAGCTGCTAGGTGATGATGTCAGATTCGGTTTTACT
AACTTCTCCAAAAATACTGTAAGGGTCCTCTTTGCAGGAA
GTCAAAAAAGTTGTTCTAAGTTAGTAGAATGGCATTGCAC
TTCCTTAATTCAAGTAATTACACCAAGTTAGAAAGCCTTT
TAAAAGATTTTCCCATCAAGGAGGATGTTTTTAAACTATC
TAAATACTGCTCCGTTATAGTATCCATTACGATTTTTTAA
AATTAAATCCCTACAAAATAATCAATAATTTTCTTACTTA
AGAGATGAGAAACAGATTCAGCATGAGTGTAACAAAATGG
GGGTTGACAAGATGATACAGTACCTGACTTAGCAGAAAGT
ATCAATATTTGACTTAATAAGATGGCCAAATGAATGAAAA
AACTACCAATGTGGTTATTTTTGGCACCCCAGTATCGTTT
ACCATTAGGGCATTCAAAACTCAGCAATATGACAGTTTTA
GCAGTAAAACCCATTTCTTATGCAAAAGCACTTTCAGACA
GCTTACCAGTTTTGCCCCAAATCTTTCACAGATATCCTTG
TGAAGCTAGGAGTGGAATCAGAATGCCATTTCTACTACAG
TTACAGCAAACCCTGCTTCCAAAAACTAACGTTTCTGTGA
CTTAGGATGTTCTTGGTGCTACTGAAGAGGGAAAGGACAG
TGAAAAACAAGAGATATCTTTAACAAAAGTTAACCTGTTT
CCTTTTTCTCAGCAATCCTTTTTCAACTTTTTGACAAATA
AGACAACTAATTAATACACAATGCTCTTCATAATTCTGAT
GTTCTTAGTTAAGTCCATCTTTTAGGAAAATACTTACTGG
CAAAGGTATAAATTCAACAATACAATTAAATGAATTGGTG
TTATTAATACAACATTTATATGCCTTTAAAAATAAAAGTA
TACACACGTGCAATTCATTTATTTGAACAATAGATGATGC
TTGGGGGACTTTTAGACAGACAGAGCCCCTGTGGTAATTC
TGCAAACTCTAGTTGGGAAGATTATTGTAGGATTCTTATA
TTTAAGTAAATAAATCTTTTGATATTTACAAACATTTTTG
TTTTACTCTTACATTGGCTGCTAGGAACCACAGAGCCAAA
TTTCTATCACACTTTGTGCAAATGGAAATAACCCCATAGC
TTAAACTCTAGGTAATAACTTTTTAATAAGATTGTAGTTA
AGAATATTATTTTACTGTGATTATTATTATATTTAACTTA
TGGAGCGCTTACCATGTGCCAGAACTGCTTTGCACTTTAC
ATACATTGTATAATTTGTACAATACCCTTGAGCTAGATAA
TGTTATTACTCCCCATTTTATCTGTGATGTTCAGAGAGGT
TAGTTGATTTGTCTAAGATCTCGCAGCTAGGATGTAGGCA
AGCTATATTTAGAACCCAAGTCTCCAAGTTTCATTTTGCT
TTCCTTTTTACCAATCTTTTTGTACTATGTAAGTTTATAA
TACTCTAAAAGATAGACCTTTGAATCAGTGAAAATGAAAT
TATTCTCTTTTTGCAAATGTATCTTTAAATAAGATAGCTG
TGCAAGCAAGCACCAATTTTCATGTGGGTAGGCCTAATAA
AACATCAATGTCAGAACTCATGGATTTGAATACTCATCTC
TTCAGCCTACGTCTTAAAATACATTTGCAACAGAAAACTC
TTTGGGGATTAGCTTTAAATATCTTTAAGCAAATACTTGT
GTTCTGTTAGCTTACTGTTATGGCAGAATATTTGGCAAAA
TGAGAGGCCAGGAGAAAAGTGTATATGATCTTTTAAAAGG
AAGAAAAGTATGTAAAATATACTCTATAACAATGTAAGTT
TAGCAGCCTTAAAAAGGCATTTTAAAAGGGCTTTGTGGCT
TTACAAAAACAGTAAAAAATTAGGAGATTCATTTCCATTT
CAGACATGTGAGAAGACAGATTCTACCCAGGGAATCCAAG
ATAGATTAGCAACAAATGAGTTGCATTATGTGTTAATCCA
ACACGTATATAATGTTTTAACATATTTATTGTGTTAAAAT
TGAGTTTAGTATCTATAGGAAATATTAGAATTTTAAGTAA
CAAAATCTATATTGTATATTACAAAGGCGTAAAGACATAG
AGCTTGAAATACAGAGACATCAGCAGATAAATGTATATAC
AATTCTGATGGCACAGAATGGAGACAATGGCAACCCAGAG
GTTTGATAGCCTGAGGTCCAGGCTGTCAGGCGGGTAGGCA
AGAGGTAAGGCCCTAGCAGCTTGTTAGGAGACAGAGCTGG
GCTGCGCTTGATGTTCTACTACACTAAGCAGGACATCCAG
GAAAGACTCTGGGTAGCAGCTGGTCTTTCCACAGGGCATC
TGGGGAAATTTCTACTGTATCACATACAGTATGCACATAA
TGTATACACATATACACATATACATATATACACATATACA
CATACTGTATCACATAGCCACTGCGCTTAGGCGACTTTTT
TTTTTTTCCAGGGTCTCGCTCTGTCAACCATGCTGGAGTG
CAGTGGCGTGATCAGGGTTCACTGCAGTTTCTACCTTCAA
TGCTCAAGCGATCCTCCCGCCTCAGCCTTCTGAGTAGCTG
GGACTCTAGGCGTACACCACCACGCCCAGCTCAATTTTTT
GTAGTAATGGAGTTTTGACATTTTGCCCAGGCTGGTCTCG
AACTCCTGGACTCAAGCAATCCACCTGCCTCAGCCTCCCA
AAGTGCTGGGATTACGGACGTGTGGGCTACCTTGCCCAGT
CCCTACCTAAGTTTTAAGTACTACTAAGATACATTACAAG
CTCAATCCTGTACCCACCTCTCTCTTTCTGCATGAGCTCC
TTCATGGGAACGACTCACGAATTTATATTTCCAGCCAGAT
TTATTATATATTTGAGATCTCTAGATTCACATTTTACTAC
CACATTTTTAACTAGTCCACCAGATTGTCTCATAGCCAAC
TCAACAGAACATAGAAGTCTTGATCCATCCTTTCTTTAAA
CCCATCCCAAATCTCAATCGTATTTATATCTGTAAATGCA
CCAGTATACACACAGTAACTTGTAACAGCAGCTTAATTTT
TATTTTGTATTTCTCCTTTTCTGTCACAACTATTAAATCA
TTCATTCAACTATTAAATCCCATTCATTCTCTCTCCACTA
TCTATCTTGTGTCTGTTTCCAATTGTACCACTTAGAATCA
AACCATCATCACTGCTCAGGCTTTTAACTAACTTCCAAGC
TTCCATCTTATCTTCCTCTAGTATTTCCTCTAAAGAGAAA
TCAAGTCGATCTCTGTCCATACAAATCAAGTTGGGATAAG
TCCTTACTTAAAGTCTATCAGTATTTTTCTTATTTGCATG
TTTAATAAAAATCTAACCTCTGTATTATTTCTCCACCCAT
TTAATACACTTCCACCTGGTTCACACTATGCTCTAGTCAC
ACTGATTTTTTTCTGTTCCTAGAAATGTCATGCTCTTTTC
TATTTCAGGGCTTTAGCTCTTTATTCTTCCCAAGATGCTC
TTCTGGTTCCACCCCCACCAATCACTCTACATAACTTCCT
TCTGGTAACAGCATAAATGTCACTTCCTCAATGGAGTTTC
CCTGACCATCCTACATAAAAGAAGCCTCTCTAAGTTACTT
TCTATCTCAGAACCTTGTTTGTTTTCTCCAAGTTCTGGGA
TATATTTGTATATTCATATCCACCTCCCCCACAAGGGCAC
AAGCCTGTCCTCTAGATCAGGGGTCTCCAATCCCAGGGCT
GTGGACTGGTACCCATCTGTGGCCTATTAGGAACCAGGCC
ACACAGTAGGAGGTGAGATGCAGGCCAGTGAGCATTACCA
CCTGAACTCCACCTCCTGTCAGATCAGCGGTGGCATTAGA
TTCTCTTAGGAGTGCAAATCCTATTCTGAACTGCACATGA
AAGGAAACTATGTTGCATGCCCCTTATGAGAATCTAACTA
ATGCCTGATGATCTGAGGTGGGGTGGTTTCATCTGAAAAC
TATCCCCTGACCTCAGTCCGTGAAAAAATTGTCTTCCATG
AAACCGGTCTCTGGTGCCAAAAAGGTCGGAGAACACTGTT
CCAGATGATAGACCATGAGGCCTACACAGTACTTAATATA
ATGGTTACCATATGTGATATATGTTAAATGAATAAATGGA
AGAATGAATGATAAGATTTACACATGAAGCTGCGGAGTGG
TCAACATATTGGGGGTTGGCAAGAGTAAGAATTGGGAGAA
CGGTGGAGAAGCTTATGCTGTTGCACAGGCAAAGAATGAT
GACAGTAGGAGTGTTTACCAGTTAAATAAATTACCAAATT
ACTTAACTCTAGCAGTTACAAAATTGTATACACAATTCTT
ATAACACAATTGATATACTTATCAATGAATTAAAATACAG
GGACACAAAGGAGAGAATACTTCTACATCTCTAAGATTTG
ATCTAGAAATACGTTTTTTTGCAATCCCTCATTTTGTCTT
TCGAAAATTTAGGCTTTGAGGGCTGGGCGTGGTGGCTCAT
GCCTGTAATCCCAGCACTTTGGGAGGCCAAGGCAGGCAGA
TCACTTGAAGTTGGGAGTACGAGATCAGCCTGGCCAACAT
GGTGAAACCCTGTCTCTACTAAAACTACAAAAATTAGCCG
GGTGTGGTGGTGTGCCCCCATAATCCCAGCTACTCAGGAG
ACTAAGGCATGAGAATCACTTGGACCCAGGAGGTGGAAGT
TGCAGTGAGCCAAGACCATGCGACTGCATTCCAGCCTGGG
CAACAGAGTTAGACTCTGTCTAAGAAAAGAAAAGAAAATT
TAGTTTAGGCATTGAGGAAAGAAATATGTGGTACTGTCTT
TGTGTAAAATGCAAATACAGACAAAGACAAATCTTACCAC
TGGCAAATTGACCAAGGTGGGAGGTGGTGCTGCTTTGAAA
GTTTTTCTCACTAGAACCTTAACTTTCCTGGTCATTTTAG
ATACACGCAGTGCATGTATACCTATGTATCAGTGATCAAT
GCCAACAATGTAGTTCTTAAACATGATGTTTTAAGAAACT
ATTCTTCCTGGTGGCCAAGAAACATGTAAAATCCTAGTTC
CAGCAATGATCTCATCTCTCTAATATGGAGATAATAATAC
TTTTAAGTGTTGCCATGAGAATTAAGCATATTAATTAAGC
AAACATTCAATAAATGGTATAAAGTAAACACACTTTGTTA
TAATCAAACATACACCAACATAGCATACATCCTATTCCTC
TTTCTAACCCCAGCAGAAGAAGTATAGGGAGGGAGCAGAG
TTCCCCTAGGACCTGACCAGGAAACATTTTTGCATTCTGC
CATTTTGTATTTTGAAAATTTAGGCACTGAGAAAATAAAT
ATGTAGTACTTGATAAAACATATCTCTCTGCCTTTGTGTA
AACTGCAAATACAGACAAAGGTAAGTAGAAAAGAAATACG
TGTTCCCTTCTGCAAATGTCCCAGGCAAAGTCCTGATGGG
TGCTAAAGATAAAGAGGAGGTGAAAGAGTTAAACTAGATA
TGAAAGTAAAGTGTTCAACTGGTCTGAAATGAACTTTGGG
TTGTTTTTACTCAAAAGTTACTAGGAAGTTGAGGGACCTG
CCATATACATTGCTAAAAGATGGAAAGAGGAAATTAAATA
TTCTTAGTTTTATTAACTTAAAGGCACTATTGGTTTCAAG
ATGCATCCTGGCTTCAGCAACACTAAAATGTTTTATAAAA
TGTGCATCTTAGAATCAATGAAATACAGAAGCATAGCTGA
CCAGTGGCAAGATAACATATGATGTTTAATATTTATACCT
GATTGAATCCAGACTGCTTAATAAACCAATAATAAATACA
AAGAACTACAAAGCATAGGTAATGAACTCTGAGACCAGTT
TCCAAATCCATCTTAATGAGAAAGTCTTGTAACTTTTCAC
ACAAGAAGGCAGTATTCCACCCTGGAGTGGCCTTCTGTGG
ATTTCATATTTTTCTTGTTCCATGAGGTCTAAGCTGAGAT
GTGTTTTTTTTACTTCAGGTCTCACATTCAGTGTTACAAG
CCATGTATAACATTTGTTGATTCCTCTGATGGCTTCAGGT
TGCTGAAACCTCTGCCTCTCTGTCTCTCTCTGTCTCTGCA
TCTCTTTCTGCATTGACTCTTGGCAATGACTTTCCTGTCT
GGGTTCTGCCATTTGCGTACCTTGATGCATAAAGACAGCA
TGGGGCAAGTATAGCAGAGAGTTTAAAATAGCTTCCAAAT
TCTATGAGGATATATAATGTTGGAAAATATAACAGTATAA
AATAGATGTCATAAATCTGTCCATGGTCTATTATATATGC
TTAATTATAACCTAGTGTGTTTAAACCATTTATCGAATGC
TTGCTTAATTAACTAATTTAGATTTCACAACAATGCTAAG
ATAGTATTATTGCCCTTTCAACATAATAGAAAATAAAAAC
AAAACATCATGCACACTTCACTGTATCTCTGCTGTCAGTG
ATGTTTTTCTCACACCATGTCTACCCAGCTGGTGTTCTGC
TCACCTGCATTAATTTGTTTACCTTCATGTGCAGTTTTTC
ATCACTTGTCATACAACTCACATACTCTTTGTCATCAATT
TGATGTGAAGCCATATTTTGTAGTGGTTTCTTACTTAAAA
ATATAATGGTCTGTGTACTTTTTTTTTTTTCACACACCAA
AAAGAATTATAGAAGTCTATCTCTGAATCACACAGTGGTT
TCAATACACTGTGGAACAGCAACATAACATCAATAAATAA
TCAGTGGACAGTGTTATCAATGTTGCAAAGGGTGTACTTT
CAAATTAAAATTTCTGCATTCATCTTGTAATTAATTCCAA
TAGAAAATTATCACACACACACACACACACACACACACAC
ACAGAGCTTCTTTGAAAAAGCTAAAGCGAATCTCAAAATT
GAAAGAACATAGATGTACTGATGTTCCAAGTTTGTAACAG
AGTCACGAAGTAAACAGTGACAGGTTACTTATGGATTGAA
CCCTACTAATCTAAAGTAAATAAAACTGGCCGGTCATGGT
GATTTGCGCCTGTAATCCTAGCACTTTGGGAGGCCTAGGC
AGGTGGAATGCCTGAGCTTAGGAGTTCAAGACCAGCCTGG
GCAACATGGCGAAACCCTGTCTCTACTAAAAATACAAAAA
AAATAGCCAGGTGTGGTGACACATGCCTGTAATCCTAACT
ACTGGGGAGGCCAAGGCATGAGAATCACTTGAACCCAGGG
GGTAGAGGTTGCAGTGAGCCAAGATTCATCATGCCACTTC
ACTCTAGCTTGGGCAACAGTAGGACAATCTGTCTCAAAAA
GAAAAGAAAGGTAAATAAGGCTGAACTAAATAGAACAAGA
GCCAAACACAAGTAAGAATGTGTAATTTTGATATAATGTA
TTCCTAGAACTTCAATCTTTGCAAAGTCTCAACAATCACA
CTCTTGACATCTGAAAGTCATTATATATTGCTTTAGCCAA
TAAACACATTAAAAAGATTCATTCTCTACTCTGATTTGTC
TAAAGTTTTTATCATACAAATTCTGATTATGCTGGCTTTA
GTTCAATAAAATCTTGAGTCTGTCTCTGGGTTGACAAAAT
GCAATGTAATAAGGAGGTTTTCTTACCCATTTTATTCTCC
AAAGCAACAACCAGTATGCTGAGTTAGGTAGATTCTTGCA
GCTATTTCAACTCTCTTTTCATCACTCTGTATCCTTGAAA
CTTACTTCTTCCAATTTATCACTAATAACTCTTCAAGTTA
CTTTCTAAATGTATCTTAAGTTTATGAACTTCTTCCTGTT
TACACCATCACTATCTTAGTCCAAGTTACTAACATCTCAA
ATAAACAACTGAAACAGCCTCTTAACAGTTTTGCCCATAT
TTCCTCTAATATTATTTCTCGCTAGCCAATCCATTATCCA
TCCTTCATCCTAAGAAGTCTTTTCTGAATAAAATCATATA
GTGTCTACCGTACCCCTATCCCATCGAATCTAGGATTAAA
AGAAAAATGCCTAAGAGGACCTCAAAGACTCTGCATCAAT
GCTGAACTTGCAATGAAGCCCCAACTTTCACCATCTTTCT
AGGCTCCTCATCCCAGTCACACAAGTGTTGGCTTAGACCC
TGCTTTTTACCATAGTCTTAGGAAGGTAATTGATTCTCTG
TTTAGTGCCCTCTTCACCTTAAAAACTCTGCCCCCACCAC
CCATAATCACCTAGCATATTCTTCCAGTCCTTCACGTATG
AGCTCAGTTGTTCCAGTCCCCAAGAAGTCCTCTTTGTACT
TCTCTCATTAGACCAAATACCCTACCATGGGTCTCCTAGG
ATTTTTTTTTTCATCTTCTTTATGGCATTTGTCAGATTAA
TTGGGGGATTATTTGATTAATTTTTGTTGCTTTCAGAAAA
TCATACATTCCATGAGGCTAATACTCTAACCCATAGGCAG
AAGTGTACTACAATCAGTTGCTGAGTTGAATGAATAACCA
CAAAATATTTGCTGATGCTTTGGGGCTACCTAAGACTCTT
AGGTCTTTTCACAACTCTGACACAGAGAATAAATTTCCTG
GGAAGAGGGTTAGAATTAATTAGAGTTGTGGAAAGTAAAG
GAGTATGATGATTTCTGAACACGTGAATTGAGGTTACGAA
AGCTTATCTGCTAACTTGTTTAGTAGAGCACCTTTATTCT
TCCTACTTACAAATTCATTTTCTACCCTGCATGCAGGAAG
AAACAAAATGTGCATGTAAAACCAAAGTTATCTCCCAAAG
ATATAATTCTATTTTAATGGAAGATCCTATTTCTCTAAGT
ACTGTTAATGAGTGCTAATGCTATCTGCTGGAACAATTAG
ATCCTCAAATTTATAACGACTCAAACATAGCAGGAGCTTA
TTTCTTCCCTCACGAAACAGTTCAAAGTGGTGTTCCAAGG
TGGGCAGCTAATCTTCTCCATATAGGGATTCAATTAATAG
TATTTTTCATTCTGAAACTGTAATCTCTTGGCTTTTCTCT
TGTCTGCATTTAGTGGCAGAAGAAGAAGGAATGTGTGATT
AAGGCACACACAGTTCTTAAAGGCCTAGGACTGGAAGTGA
CACACATCAACTTGCCACCCACTCCACTAGCAATAACTAC
TCACATTGTCCAGGCCCAGACACCAGGGGATGGAGGTGAT
GGGAAATGTATTCTTCATTTGGGCATTCACTAGCCAGTCA
CAGCTCTAAACTGTGGAAGGGAAGCATAAATATGAGTTTT
GGGGGACAAGTAGCATTTGTGCCCAAAATAACCTGAGTTT
GAACAAGAAAAAATTGTCCAAGAGAACTTGATGGTAGAAA
CAAGAAAGTACTGAAACATTCTACTATATGTAGAGTACAG
TGGGAATAAAAATAAGTAATACCTTATCTATGTTGTCAAG
GAGTTCAGTCCAGGGAGGAAAACGACAAGAGCACAACTAC
CTGTAATATAATATTATATGTGATAGATGTATAAACAAAT
ATATGTGTATGTATGTTCAAAGTTTTGATAAAATACAAGT
CTGTTTGAGCCTTCAGGATTTGCTTAGATCTTTAACATTT
CCTTAGTTCTCTCTTAGATAAATGCCAAGCATTGGGTTTT
GTTGGTGCCAAAGGAATATTACTTTTAAAATGTTACTTGT
TTTACAGACGTGCAGCATTTGTGATACCTTATTTCCTGTC
AGATAATCTTGGTACTTTCATTTTTTATGGACTGTTGAGT
TAATATGTAAGGTAGTAATTTTTCATGTTACAAAAAATCC
TGTAAACTAAACAATATAACAAAGACATCACAGAAGTGAA
CTGAAGTGAAAATAGCAAACTATCATGTGTTTGCACAATT
CTATAGGACTCACCATTTAAAGTACCAAAAGAGGAGTTTC
TGTTTTAATTACTTACGTTTTTCTCAAAAACTACTACTAG
TGGTAGTATATGGCTCACTACATTTCAGCCACTGTGCTGA
GCGTTCACATGAATTTTCTCCCTTAATCATAGCATCAGGA
TGAGGTAGGTACTGCTAGCGTCATCATTTTTGCAGATGAG
TGAACAGGTCCAAATTAGTAAAGAAACTTCCCATAGCTTA
TTTATACTATAAGAAACAGAACTAATATTTAAACTCAAGT
CCCAAGTTCAATAATATGAAACCTAAATATTCTACATTAA
GGAGTTTTCACTTACAAATAGATTAAACTCTATGTAACTC
AAATGGCCACCGAAATGACACAGAATTGAATAACATTCTA
AATCAAACATACTTCCTAGCTCTAAGAATAAACAGTGTAA
GCACATACAATATAAAAGCAAATATTTTTAGGGAGTTGAT
ATCTAATCTCTTCTATCTAACTTCTAAAAATTAACATTTG
GGGCCCTCTTCTTTCTCTACATTTTCTCTTAAGATTTTAT
TGATTCCCACCAATTGAAATACTATAGATTTCCAGGGATT
CGACTATCCATCCATATTTTCTACCCTTAGCCCCCAACCT
CAATATCCCTATTTTCTACTGCCTAAAATAACAAGGCACT
TGCGTGTTTCAAGGACAACCATATCCAAACCTGAACTCTT
GGTTTTCCCACTTTTCACACCTGCTTTCCTGCCTCAGCAC
ACTCCCCTACCTTAATGAGGACACAGCTACTCAAGCCAGA
CACCTTGATGTCATCTTGGATCCTCCTTTTTCCTCATTCC
CCATTCTCATTTCAAGCATCCAAGCCCAATTCAGAAACAA
GTTGTTTCCATTCTGTCCTCTAAAATGTTTATCAATTTCA
TCTTCTCCTTCCCATATCCAATACCACCATGTCCAGGCAG
TACCGTTTCTCTTCTGGAGACTGGTACAGCCTCCTAACCT
GTCTCCCTGCTTCCACTCTTGCACTCCTCTAAGCCATTCC
CACACTGTAGCAGAAAAGAGTTTCCTAAAATGTAAATAAG
CCCGTGCTATTTCCTTGCATAAAATCTGTTCAAAGGTTTT
CTTTACAATTTAAATAAAATTCAAACTCCTTATCAGAGCC
CATAAATTCCCACGAGTTCTAGCCTTCACCTGGTTTTCAC
ACCTGATCCTGTATGACTTTTCCACATTTGCCTTCATCCC
ATTACATACCCTGTTACTTCAGCAGTTATTTTTCCGTACT
ACTTCTCATCACTGGAACCTTCTCGGTTTTACATGACTGC
TTCACTCTCACCTTCTCAGCAACACTTTTCTTGATTATCC
TTTCTAAAGAACATCCCCAACTATTCTCTACCTCATCTCA
ACTCCTCAATCATTTATTTCATAACATTTTTCAATAACTG
TGAATTTTTATTTTTCACTTTATTTACTAACCTTTTTTCT
TTTTATTTATTTATTTATTTATTTTTAAATTATACTTTAA
GTTCTAGGGTACATGTGCACAACGAGCAGTTTTGTTACAT
ATGTATACATGTGTCATGTTGATGTGCTGCACCCATTAAC
TCATCATTTACATTAGGTATATCTCCTAATGCTATCCCTC
CCCCTCCCCCCTCCCCACAATAGGACCCGGTGTGTAATGC
TCCCCTTCCTGTGTCCAAGTGACCTCATTGTTCAATTCCC
ACCTATGAGTGAGAACTAACCTTTTTTCTATCTTCCCACT
TAACTGTAAACTCCGTAAGAACAAAGGCCTTGCTTATCTT
GCCTATCAAATCACTTGTGCCAGGAATGGTGCCTTTTTTT
TTACAAGATGCCCAATAAATATCTGTTATCAAAGAAGATA
GTGATGGTATAAATGAATAAGTAGATAAATAAAAGATGTG
CACATCTTTTTTCTTGTGAGAGGAATCTCTAACATGAATG
ATTTTGTTAGATAGAGAAACAGTACAAAGTTAACTCCAGC
CACTAAGTTTTGAGACCCTTATACAAATAATGTACCTTTT
CTTGGCACTATATCCTCAAATATAAGATGGCAGATAGTAT
TCTGCAAAATTAGAAGTGAGTTAAATTAAATGACATATCA
AGCATCTAGCACAGTGTTTTATATGTAGAAGGAGCTCAAG
AAATACTAGCTCCTTGGAGAACATAGGTTGTGATCTAGAC
ATTGATGCGAGAAGCAAGGGGAACTTATTTCTGTTGTTGG
TCCTGCCACTTAATTTTTCTCTGACCACTTAACCACTTTT
TTAATTTCCCTATTTAAGGAAAATTCTCTACCTCTTCCCA
CCGACAAAATTCTCTCTCACATTAGCTTCCTCAGCTAATG
ATTGGACAATCTATCATTGCCTCAACTAGAAAAATTTAAG
ATAGTTTCTTTTTGAACTTTAACAGTAGCTAAAGGGGAAA
AACTAAAATGCTAACTTTTTTCAAATTATATCCTAGTCCA
ATTTCCAAAATATTTCAATCCATAATTTTTAGCTATTTTT
GAACATGAGTTTCAAAAAACTACAAGCCCATCTTTTCCAA
CCCCTTACCTAACAATTTGATATCCAGTTACAAGCCCATG
AGAATCACCTACTTGAAGGAGCCTGCCACCATGCCTGCGG
ATGACACTTGTTTTGGATCAATCGACTTTGTTTTCATGTG
TAATCAGTTGGCTCAAATTAACTGTTAGGGGTTTGAGACC
TTTGTTTCCTTTGAGAGAGACATGGTGTTTTGGGGAAATG
GTCAAAAGAAACTGACCATTCCACTTTATGGTCAGCATAC
TGGCTAATAATCACACAGATGCTTTATTCTCCAGCCTGAA
CACATGAAGGGTTACCAGCTAATAATATTCCATGTTGTGT
GATTTGGCATAAACTAGAAAATCAAGGTACTGCTATTTTA
TAACAAATAACTTCTTCACTAGATGAACCATCAGTTTATC
CTAGTTTGGAAACATCTAGATGAATAATAAATCTAGAACA
CTAAGAGCTATTAGCATTCTAAAATCATTTCTCATTTGAT
CCTCATTTTTAAACTAAAGGTGTAAATTTGATGAAACTAG
CATTTTTTCCCCAAGTTTGAAATAAAGACATAAATGTTTT
CATGTTGATAACTGAACCCTAATTGTTAAAATGTCCACTG
ACTAGCGGAAAACAATTCAACAAAACCCTCTGCCCTCCAG
AACTTCCTGCTCTGGGTGAAGTGTGTGAAGTTAAAGATGG
CCACATGTTCTTTGACAAAACTTGAACAATAGAAAGAGCC
TTGAGCAGCTTTCCATAAGGAAAGGATACGTTTGAGGTGA
TGGACATGCTAACTACCTTGGTTTCATTGTTATATAATCA
CACTATATCTTATAAACAGGTACAATTATTATGTTTCAAT
TATAAACAAAAAATGGCAGCTTATATGTCCTGTCTCTTGC
ACACTCATTCTTGAAGCCTTGAACCTTCAACCTAGAAATC
CAATTACACCGTGGCTTCCATGCTGTGAGGGAGCCCAAGA
CAGCCACAGGGAGAAGTCATGTAAAGTAGAGATCAGCAGA
TTTTTCTGGAAAGGGCCAAATGGTAAGTATTTTAGGTTTT
GCAATATGTATGGTTTTTGTTGCAACTTTTCAACCCTGCA
ATTACAGAGATTATAGGTTATTTAAACAAACACGTGTGGC
CATCTTCCAATAAATATAGAAACAGATTTGAATTTCATAT
GTTTCACACCTCATGAAGAAGGAATCTTCTTCTTTAGATT
TGTTTAAACATTAAAAAACTTGAAAACCTTTTTGTTTGTG
GGCTGCACAACCACAGGCTGCAGATGGGTTTTGACTGAAA
ATGAGAGAGAAAACGAGAGAAAAGAGATATTCACCCAGCC
CTCAATTGTTCCAGCCTATAGACGTTTATGTCATCTCAGC
TGAGTTCCCAAGCATCAGAACAAGATGAGTCATCTGCACT
GGGTACTTTCCAAATTCTTAGCCCCAAGAATCATCAGATA
TAATAATAATAAATTATTTTAATTTTGGGAGTTTACTGAG
CAACAGTAGATAACTGGAACAACTCCTAAAGCAAACATAA
CAATGAAAAGCTACATATAGTTGCAACTCTGTGATCACAT
CACTAGTATTACCTCTCAGAAATGCCCTTTATAAATATAC
ATGTAATATATAATTTTGGTTAATAATTGATTTTCTTGGT
GTCATTGATACATGCCATTATCAAAATCAGCAAAGATTTG
TTACAAATCACATTGAAAGGTGTAAGTTATAGTAAAACCA
AATAGGAGATGAATTTTCTGAGTTTGCTATTAGAAATTAG
GTAATAAAAGAAGCTTTCAATGTCTCATATCTAGATTTAA
AGGAATAAAGAGTAATCTACTCTAAAACTGACCTATTCAT
TTGTGCCATTCAACTGCAATTCCTCTTTCTTCTGATAACC
CTTTCAATACATCCTCCTCTGCCACTCTCATTCCCCGTAA
CTCCAGGGAAGTTGTTTATAGAGATGGGGCACAGGTCTAA
GCCCGTAGGAACACAGCATTTACCTGACCAAAAAAATTAT
TTCTACGATGGACATATACCCCAATCATAGTCATTGTAGT
CCAGTCGATTTTAAGTGGTATTTTGCGGAAAGAGATTCTC
ACTCCTGTTTTTTGTTGTTGTGGGGTGTGTGTGTGTGTGT
GTGTGTGTGTGTGTGTGTGTTTGCTGGACTGAAAATTGGA
AAGGCTGGAGTTTTGGTCTTCCCTTGCTACCATAGAAATT
CTAAGTCTAAAGCCAAAGCAGCTTAAATTCAACCATGGGA
ATGGGAGCAAAGAGCTGTAGAGAAACATGATATTGTTTGC
ATACTCAATCTAGTATGTCAAATCTAGTTATATCCCTAAA
CGTTTTATCTTAGCCAATAAATTACATCTTTGCTTAAGTT
AGATTAGGTCAAATTTTGTGACAATTGCGACAGAAAGTGC
AAAGTCCCCACATGGGAAAAGAGAGTTTCTTCCACTGGAA
TATTCATTTACTTATTCTTTAACAAATATTTTTAGACATA
TCTAGTATATTCAAGCCACTAGCAATAGGACCCAAAAACA
CAAAAATAAGTAAGAACAAAGTCCACATTCCACAGAGGCT
CACTACCAAGTAGTGAAGACAGACTTATAAACAAATATTA
AAACAGAGTGTGATTAAATTGTCATGGCACTGAGACCTAA
AGGAGGAAGTGATCAACTCTGCTTGAGTGGGCCATAGAAG
GTGCATAGAGGACACCTGTGAGCTGGGTGGGGGAAGGCAA
CAATTAACTTCCAAATAGAGGGTTAGCCGGTAAGAATGCA
GGGAGGTTTCCAAAAGAAACATCTCATTTGGACAACTGTA
AATACTTTATTTAGCAGACACATAATATGCAGAAGATGAA
TTTGGAGAGATGAGCTATTCTCAGGCACTGAAAGATCCTG
AATGGGATCCTCAAAGGTTTGGATTTCAATCTGTGAGCAA
TCAAGGATCATTAAGGCATTGTAAGCAGGAGAGGCATAGG
GGAAAATTTATTTTTAATAAAATCATTCTGTAAGTAGCAC
AGGATGGGCTTGACTGAGAGGGCAATAATCATGACACCAC
AATGAGGATAAGAACCAACAAAAAAGACATGAAGCTGTAA
TAGGAGCCAGAGGTGAAAGATATTAAAAATGCCTTATCAA
TATGTTTGGGACTGTCAGCACAAGGGGAGCAGTGAAAAAC
TCCCAGATTATCCCCAAGCATCTAGAGCAGTCAACGTGGT
AAGATACAGCTGATGTGGATAAATGTAATTATTTCCCCAT
TCTCGCTTAAGTCTGATTTCTCCTGTTTTGCAACTTACAA
ATGCTTCCTTTTTCTTCCTCTCTGCTACCAATTCATCTCT
ATTCTCCCTCAACAAAGAATGTTCAGCTTGATAACTTTGT
TTTTGTTCTTTCATCTTCTTTATGTCATGACTCTTTCAGC
AAACTTTTAATTGATATATTTTCTCTCTCTCTCCCCCTCC
CTCCCTCTTCTCTCTTTTCTTTATTTTGTCCATGCACTCA
CAATGTGTCTCCTGACTTAAAATGCCAGGGCAGTGGGAAG
TGGAGTAGAGATGTGGTGGGGATTGTTCAGACTTAAAGCC
TAAGCACTTTTCGGGCTGGGTCCTCTACAACATTTTGTCC
AGGTGGTATCTCACCAGCACATAGTGTAGGAAGTGCCACC
TTGGCCTATAAGATGTAAAACAGCTAATGGAGGGCTCAAA
TGTAGCTCTCCACAAACTTTTCTCTTACTTTTGATGTGGG
CGGAAATGAGCTCTGCCTAAAATGCTCCACTGGTTTCACC
CCTCCTAGCTGGGTGGTGCAACTGCAAAGCAAGTGCTGTG
AACCTTGTGAGCGAACATTTGAGAGCCACAGATCCATGAC
CTGTGGCAATAACTTAGGAAACTATAAAACCAGAGGCATA
CTGATGCTAACAATATGAACAAGGCCTTTCCTTCATCTCA
CTATGGAATGCCTTCCTGGCCCACAACTCAAAGGTGCCCT
GAGAGCAGCATCTTCAGGAGTGCTGATGCACTTCCTTTGT
GATGAGCTAAACAGCCTCTACTCTGCTGCAGAGCAAGAGT
GAGACAGGAACATGTGCTCACAGGAAGTCAGTGGTTCCCT
TTTTAACAATACCTGCGCCCAGTTCAGCCTTTTATAACTG
CCTTTCAGAACTTCTATGTGTTGGACAGAGAAGCTGGGCT
CTACTCTCCTTGCCCTTCTGTGGGACTCCTTTCCAGTGGC
TGGGTGGAGGGGAGTTTGCTGGGGCAGGAAGCAGCAGAAG
GAGTTCCACAGCAAAGGATGAGACTCAGCGCAAGCTCACA
TCTGTGTGAGCCGAGTTCCGTGCCTAGGTTAGATTTCACC
TGTGGTTGTGGTAGGGGAGGGCAGCGGAAGTGTAATTCCT
TCCGCATGACAGTGGCTCAAGGTTCATATGTATGTGACAT
GCATATTAGGGCCAGCAGTTCCTCCTAAACAGGAGAGGTC
CTCCCCTCCACGACACACACACATCCTGCCCTTAACTAAT
ATTTACATGCTAACTCTGGACGATTCTTCATTTAAATAAA
AAATGAATAATTTGAGGACACCTGAAATGACTTGAAAATG
TCTGCTATGCTTAGAGATAAATGAGTGATGACACCATGCG
GTTCATTAGCTCCACAATGGTAAGGAAATAATTTAAGAGA
GAAAAACAAGGTGAATAGGACCATATCAATGACAAAACTG
ACCTTATCTGCTTAAGTATATTATGAAGGAAAGTATATAT
TTTCATCTTGACCACCTGAATTGAGCCCTGAAGGAACTCC
ATTCTTTAGATCTACCCTTGTGATCCCCACTGATCCCAAT
GAATAAAATTCTTTGAAGCCTGCTCTTTCATTTGTTTCTT
TGGAGTACAAGAACCAGGATTGTGTTGGAAGACAGTGATC
CTCAGCCTGATAGTCTGTGTTGATATATTTAAAAGAATGT
AAGTAAATCTACACTTTTCAAATAGAAGAGGAAGTATTCA
CACAAACGTGTAGTGCCTCCCCGTAGATGGATATGATCAG
CTATCTTAGCTGCAAGTTTACAATTGTTGACATACTATAG
AGACTATATTCTCAAGAAAGGATCAGAAAAATTCACTAGT
AGTGATATAGTGAATGGTAGAACTAAAAATCAAAGATCTA
GGATCTAGTCTTTTGTCTGCTGTTAATTAGCTGAATGGTG
TTCTACAAATGGTTTGACTTTCTAATCAAATCAGCAAGTC
TCAGTTTTGTAATTGCCAAAACAAATGATTTAAACTTCAG
AATCTCTAAGGTTCATATATGCTAATATTTAAATATGGAA
AACATTATCTTAGTGTAAGGGCCCATTTGCCCTGAATGAA
GGGATATAATGCACCAAGACAATAACAGCACAGCCAGGTT
CTGGAGCTGTTTACCAGCCAAGGTGAATACATCGACTTCC
TCTGATGCTGTAAGGTATCTTCTTCTATATCAATGTCCAA
AAAAACTCAAGGATCCCTCCTCCATGGTCATTTGCATCAG
TTATATTGGTAGTCTGGTTGAAATCAGCACATTAAGGTAT
GACTTCGATCTCCATTTGAAATCATTTCTCCTCCTAGCAG
CTTATGAGGTTTTCCATCCCTCTCTGTTTCTGGGACTCCT
GTATCTTTCCTTCTCTCTGCAGCCAGTTTTTGCCTCTCTG
TATAATATTTCAGATCTAGCTCCTGTAACTGGTAAGAGGA
TTACAATTAAACACGCAACCGAAATCTAGAAGTGTTTTGG
TACGAGGTGTCAGAGCACTGCTGCTGGTAGCTTCTACAAC
AATGGATATGGTGTAGATAATTCTGTCAAAAGATGTATGG
TCCTTAACATAGACATTAATGTCTTCAACAATGCACATCA
GCTGCCTTGCTGTGCATATCAGATTTCAGCAGCAGGGGCA
AGTGGGAGTAGTACTGGCACCTTCAGCAAGTTTTGGAATG
AGAGATGCCATCAGAGCTGTAAAAAAGAAAGACCAAGGAT
GGTAAGAGGTGGCATGAGGATGAGTCAAAGGTAGCATATA
TGAAACTATCTCCTCCCACCTCATAGGTGATACTCAAAAC
TACTTGAGAGAAATGTGAGGATGGCTAGAGTTCACAAATG
GCAGAAGGGATACCGTGAACCTATTCTTGTCTATTGAGAA
TGGAATAGGAAACATATTTGGCACATATTTTAATAAGATG
CTTTTTAAACTCCAACTGTCTGCAAATCACTTAGAGCCAA
TATAAATCATTTATAGTTAGCATCTATACTTTCCACAATT
CCCAGAATCTTAACACTAATACAATGTTCTATGTTATGGT
ATATGCTCTTGGAATAACATGTCAAATACACTGAAACTCT
AAAGTATAAAATATAGGGTATTAATAATCAACTAATTCAC
ATTTATTTAAGCCACAAATTTGCATTGTCTACCCTTTATT
AGTTCAATGTGATGTTATTATAGTGACAGTATACTAATGA
TCCAGTAAAAATGTACATCAAAATTAAGAATAATTTAGAT
AAATTTGGAGAGAGCATGATTCCAAACAATAATAGAAAGA
TGATGATACCATATTAATAACCATCATTTATTGGTTGCTG
TTTTCATAAAACTCCTACATACATTATTTTATTTAAGTGT
GAGAATCAATACTGAGCATTGTGTTATCTCCATTATAGAG
CAGGTAGAAGGATTTCAAAACAATGATTGCAAACTTATGG
CTGTTTTTTTTTTTTTTTTCTTTTTGACTCCATATTATTG
CTGCGGCTCTTTTAATCTGAATTAATTGGTAGCATTCAAA
AATAAGAAGAATTTACATAAAAATTATATTTTTAACTTCC
CTTTATAAACAAGAACATTGTACAACACCAGAGTCCACAT
TCTCAGCATGACAATAATATGCTGATGTTGAATAATGTAT
ATTCCTCTAAACAAGGCACCCATCTAGTCACTAATATATT
TTTTGTTAAAGATTTAATTGATATGTAATACATATATGGA
AAAATGCAAAAAAAAGATTATTCTTATAAAGTTAACACAA
AGTTAACTTTTACATTAAGAAATACCCAAATCAAGAAACA
GAACATTATTAACACTTCCAAAGCCCCACTTGTCTTCCTT
CCAAATGACTCCCACCACCAAACATCACCACTATCCTGAT
TCCTTACACCATAGATTATTTTTTTACTTTATCTATTTAT
TTATTTTTCTTTGAGACGAAATGTCGCTCTTTCGCTCAGG
CTGGAGTGAAGTGGCACAATCTCGGCTCACTGCAACCTCT
GCTCCTTGGGTTCAAGCAATTCTCCTGCCTGCCTCAGTCT
CTTGAGTAGCTGGGATTGCAGGCATTCGCCACCATGCCCA
GCTAATTTTTTGTATTTTTAGTAGAGACAGGGTTTCGCCA
TGTTGGCCAGGCTGATCTCAAACGCCTGACCTCAGGTGAT
CCCCCTGCCTCGGCCTCCAACAACCACACCTGGCCAACCA
CCACATCCGGCCATTTTTGCTTGTTTTTGAGCTTTACATA
GGTGATACACAATTTCTTTCTTGTGTGTGGTTTCTGTTCC
ACATCATTTTGTTTGTGAGATTCATTCATGTTGCACTGCG
TATTTGAAGTTTGTTCATTCTGGTTGTTGTATAGATTCTA
TTCATGAACATATATCCATTTTATTTATTCATTTGATTTT
GGTATACATTTGACTTCTTTCTAATTTAAGACTATTGCAA
ATAGTGCTGCTGTGAATATTCTGCTGATGAATATCTTTTG
GTGAATGTATATACCATTTCTCATAAGAATTCCTAAGAAT
AGAATTGCTGGGTCATATCGTATGCATACATTCAACTTTA
GTTAGACAATGCCAAAAATATTTCCAAAGTGATTATACCA
ATTTGCACTTTCACCAGTAGTGTATGATCATTCCAACTGC
TCCACTTTCTCGCCACCACTTTCTTCTCTCTACCTTGTCT
TATGTATTGTTATTCCAATGTGGTGTAATAGTATCACATC
ATAGTTTTCATCTGTATTTCACTAATTATGAATGAAGTTG
AATACTTTTCACAAGTCTATTGGCCATTTAGGTAGCTTAT
TTTGTGAAGTGCCTGTCAAAGTCTTTTGTTCATTTTCTTT
TCTTTTGAGTTTTCCTTCCTTTCCTAATTGATTTGTAGGA
ATTCTTTACATATGCTAAATACAAGCCTTTGTCAGTCTTG
CAAATTATTTTCTCCCACATGTGGGCGTGACTTTTCACCT
CTAACGTGGTTTCTCATGAACAAAAGTTCTCAATTTTAAT
GTTATCTAATTTGCCTTTTTAAAATTTGTCCTTCTATGAA
GAGTAATTTTTGTGCCCTGTACAGAAAATTGTTGGCCATC
TGAAGTTTATGAAGATATTCTGCTATGATTTCTTTTTGAA
CATTTATTATTTGAGTATTCATATTCAGATACACAATCCA
TCTGGAATTGATATCTGTCCGTGATGCTGAACTATGGCTT
GGGATATGTATTTCCACGTGGTTATCCAGCTGACTCAGCA
CCATTTACTGAAAACAAAACAAAACAAAACAAAACAAAAA
ACTCTTCCTCTGGTGAACTGTAGTGGTTCATTTCTGGATT
CTATTCAGCTCTTTAGTTTATCTATTTTTACACCAACACT
CAAAATTACTTTACCTTTATTAATATTCATAATTACTGAT
TATTATAGGATTTCACTCTCTCATTCTTGCTTTTATATAT
TGATCTATAAAAATGTAAGCCCCCCAGCATGGTCCCTCAA
CATCGTCTTGGCTAATCTTGGTCCTTTGCATTTCTTTATA
CATTTTGGAAACAGCTTGGCAATGTTCTCAAAATATCTCC
TGGGATTTTTATTGAGATTGCATTAGATACAGCAATTTAG
AAATAATTTATTTATATTACTCGTCTTTCAAACTACTAAT
ATGGTATACACTTCCATTTATTCAGGTATTCTTTCATTTT
TCTTGGGAAAGTTTTGTTGCTTTAATTGTAGATATCTTAC
ATATTTTTATTAGACGTATTCTTAAATAGCTGATGTTGTT
TTTGTTTTTGTTTTTTTGAGACAGAGTCTCACTCTGTCAC
TCAGGCTGTAGTGCAGTGGCACAATCTTAGCTCACTGCAA
CCTCTGCCTCTCAAGTTCAAGTGAACTGTGCCTGGCCATA
GTTCTGTTTTTTGATACTATTATAAATTGCATTGTATTTT
TATTTTCATTTCTAATTTGTTTGTTCCTGATATAAAGAAA
TGTAGGCCAGGTGTGGTGGCTCACACCTGTAATCCAAGCA
CTCTGGGAGGCTGAGGCAAGTGGATCAGAAGTTTGAGACC
AGCCTGATCAACATGGTGAAACCCTGTCTCTACTGAAAAT
ACAAAATTAACTGGGCATGGTGGCACACACCTATAATCCC
AGCTACTTGGGAGGCTGAGGCAGGAGAATCACTTGAATCC
AGGAGGCTGAGGTTACAGTGAGCCGAAATCGGGCATTGTA
CTCCAGCCTGGACAACAGGAGCAAAACTCTGTCTCAAACA
AAACAAAGAAAAAAGAAAAGAAAGCAAGCAAGAAAGAAAA
AAGAAACAAAGAAATGCAATTGGTTTTTGTTTAATGACCA
CATGCTATTGTCATTCAATGCTGCTAAAATCACTTACAAA
TATTAGTAATTTGCAGATTCATTTGGATTTTCTATGTACA
TGGCAGTATTTCTGCCATTCTTTGCCTTATGCCTTTTATA
CCTTTTTCTTGCATTAATCTACTAGGATGGGCCTCGAGTA
CCTTGTTGGGAAGCAGTGATGATACTGGGTAACAACTTCT
CAGTCCCAAACACAGGCAAAAAGCTTTCAGTAATATCACA
TTTACTATAGGATCTTCTATAGGTTTTTACAGAAGCTCTT
TGTCAGATTAAGAAACCGCCTTTCTCTTCCCAACACTCTA
AAGTGTGTTCTTTTTTTGCATCATAAATGTATTTATATTT
TCCTGCACCTGAGATTATTATAAGATTTCTCTCTCTCATT
CTTTCTCTTTTTTTAAATTATGTGGTAAAATTTCATTGAT
TGTTTTTGAATAGAAAACTTTCCCTTTAATTCTTGCAATA
AAGTCTACCTGGTCACAATATATGGTACTAGATAGGTCTA
TTATTCTTTGTACATTTCACTGGTTTTATGTACTCATATT
TTGCTTAGTATTTTTGCTTTTTTTTTTTTTTTTGTAATTT
GCTACAGTAAATTTTTGATAACAAGGTCCTGCTAGGCCAG
ACACAGTGGCTCACACCTGCAATCCCAGCACTTTGGGAGG
CCAAGACAGGTGGATCACTTGAGGTCAGGAGCTTGAGACC
AGTCTGGCCAACGTGGCAAAACCCTGTCTCTACTACTAAA
AATTAACTGGGCATGGTGGCACACACCTATAATTCCAGCT
ACTCAGGAGGCTGAGGCAGGAGAATTGCTTGAACCCGGGT
GGCAGAGGTTCCAGTGAGCCAAGATTGCACCACTGCACTC
CAGCCTGGGTGACAGAGCAACACTCTGTCTCAAAAAAAAA
AAAAAAAAAAAAAACAAAAATAAAAACAAAAAGCAAAAAG
AAAAAGATTATACTAGCCTCTTAAACTAAACTGGAAGTGT
TTCCTTTTCTGAATTCCCAAGAAAAGTTTATACAAGTGAA
TGTTACTTCTTACAGTAGAGGAGAAAAAAGTTGTGTTTTC
CTCACCCATTTCAAGATTCACAGGTGAAATTTATATATAA
TCAAGGTTTTATGTGACATGGGATCCTTCAGAAATGAAAA
CCGAAAGACCTAGGGAAGCCATCTGTTTCTATGCTAAATC
TAATCAAAGAAGTGGGTAATTTTATAGAAAAATGATTGGA
CAAAAATGTATGCTCTAATGGGAATAAACTGAGTAAGGCC
TGTGTTCAGAGTCTTCTTGGCCTATCTGTGCAACATTTCT
TTCTTCTTGGCATAGGGCAGGGCATCTGTCACAGGAGGGT
CTTATGACCTACTTTCAGGAAAAGTAGGTCACAAACTGTT
CTTTCTAGGTTTTATGGCTTGCTTTGGGGGAGAAAGTGGG
GCAGGAGGCAAAAGGATGGAAGAAGGTCAGAGAGACCTCA
CTTCTGAGGCCCTTTTGTTTTCTTGAGCTCAAAGACAGCA
CTGCAAGGCACGATACTTTGGTGTATGATGTTCTAAACCC
CAACATTACAAAAAGCATTTGGACCTGGAGGATTTTTGAG
GGGAAAGAAGAGCAAAGATTTTAAATTAAAAAAAATCAAT
TTGTAAGTAAAAAACTTTTAACTTTCTAAGTCTTCTTGAG
GTAGTTTTGATAAACCATGTTTTCAAAAAAGTTATTAATT
TAATACAAATTAACAACTTTATTGACACAATGTTATTCTT
AATATAATTTTACTAACTCTTCAAAGTTTACAAGATGTGT
TACAATACCACTTTTTAAGTCCTTGTATTGGCATTTTATA
TATTCCATCTTTTTTGTTTGTTTGTTTTCCTAGAGATTTA
TTCACCTGTTCAAATAACAAGGTTCTATGTTTTCTTTTCT
CATATAAATTTATATTTCATTGATTTTTTTATTCCTATCA
ATATTATTTCCCTTCTTGTACATTACCTTGATTTGATTTG
CTATTCTATTTTTAGTTTCTTGAGTTGGAAGCTTTGGTCA
TTGATTTTTAATGTTCAATATTATCATAAGTTACAATCTT
AACTCCTTCATCCCTGAAGCCATTTGGGTTCACAGATCAT
TTAAATGACCATTAACTGGCCAGGTGCAGTGGCTCACACC
TGTAATCTCAGCACTTAGGGAGGCCAAGGCGGGCAATTGG
CCTGACATCAGGAATTCGAGACCAGCTTGGCCGACATGGT
GAAACCCAATCTCTACTGAAAATACAGAATTAGCTGGGCG
TAGTGGTGTGCATCTGTAATCCGAAGTACTCAGGAGGCTG
AGGTGGGAGAATCACTTGAACCCAGGAAACAGAGGCTGCA
GTGAGCTGAGATCGCACCATTGCACTCTAGCCTAGGCAAG
AGGAGCGAAACTCCATCTTGAAACAAATAAAAATAATAAA
ATAAATAAATGACCATTAACTTATCTAAAATCAGTGTGAC
ATGTTTGTAAGTTATACAAAGTGAATGATCAAATATTCAA
ATCCAGGACTGTCTGACAACTAAGTCCATGGTCTTTCCTA
TTCATATAAAGTTGATCATATAAGCCAGGAAGCAGATGGT
ATCCCCCCACCAAAAAAAGACAAAAAAGAAAGCAAAAGTA
AAAGAAATGAATCTTGACTAATATCTACTTCTTGTCAAAT
ACAGAGCAGCTTCTGGAGGAAATAGAGAAGGCACAGGAGA
ACCAAGAGAGTCATGTCTAGAGACTTCCTAATTGTGGAGC
CTTAGACAAGTCCTTCCATCTTCCAAGGTCACTGTTTCTT
CATCTGTAAAACAAGAAAGATGAGCTTATTATTTCCAAGG
TTTTTCTCCACTATAACAGCAGAGTTTCAAAGAAGAAATG
ATGATTCATAATATTAAATGTTGCAGAGAGGTTAAACAAC
ATAGTTTAAGAAAAGGACAATAAATTTACTAATCAAGTAA
GCATCATAATACTAAAAGTGTGATCCCAATTACAACAGTT
TTTAAGATAAAATGGGTTTTATGCCTTTATCAAGTAGACA
GGGAAATCTGTGAGAGGAGACATCTCCAACAGCATTTGAA
AGTTGGGAAAAGTCATAGCAGGGCTAGGGGGAACCACACA
TAAACTTTTGTTAGCCAGATAATGACACTCAGTTTACTGA
GTCCTCTTTCTCATAGCTACAGTGCTGTTTTGGTTTGGGC
ACAGGATAAAAATCAAGAAAGATCATGAATAGAAAAAGAA
GGACAGATTAATTTAAGTTTTATCATCCAAGACTATGTGG
CAAAAGTTAGTATACAAAAATCTAAAAGAAACAGCATCAT
ATCTAGATAGGGAAAACTTTAATAGACAGATAACGACTCT
TGGTTTTCTGAGACCTCTTTCTCACAGCCACAGTGCTGTG
CTGTTTTGGTTTGGGCACAGGATAAACTCAATCAAGAAAG
ATCATAAATAGAAAAAAAAAAAAAAGGACAGATTAGTTTA
GGTTTTCTCATCAAAAGCTATCTGGCAAAAGTTGATATAA
AAAATCTAAAAGAAACAACATCATATCTAGATAAGGCAAG
CTTTAATAGGACTAGTAAGTCATTGCACAAAGATGATTAG
TGAAACATTTGTGAGAAAATCCTTTTGTTGACCTTGGTCT
TTCACCTATGACACTATGGTGGTAATACAAATTATAATTA
AGAGCCTTAATTTTCCCTGTTGAAAATATAGGAAAAGATT
TCCCTTCTTTTTCTTAGCGCATTCATCTCAGAAAATTTGT
AACTGTAAGCACTTTCTGTTCTCTTTAAGATGTGTGTGGG
GGCCTTTTATCAGCTTCATGACCCAGGGCTGTCCTTCTCA
AGAAACTGGGAGCCATTTTTTGACATATACACATAGCATC
CCTATCTTCCAGTTTCTGTGGGAGGGTAGGGTTCTAACTT
CCTCCGTGGGCATGTTGCTCCAAGTTGTAAAACTACCTCT
TGTCATAGAGATACGATAAGTTTGTTTTATTCCTGGATAA
AATCAATCAGTTAACAGAAATGTTGACTTTAATCACCATG
GGAAAGTTAGGGTTAATTATGTGTGAGTGTTAAGTCTTCT
TACTTGAAGACTTGTTGTTGTTTTTATTGAAACCATGTAG
GTAATGGGTTATATCTCCTTGGCTATACATATGGGAGTGA
GAGTCCTTTCCGCCTTGATAATCTCTTAGCAGATTTCTTG
TAAAGTGCATCATAGTCTGGCTTAATGCTTATCCTCTAGT
GCTTAGCTCTACTACCTTTGTGGAGAGAATTTCTGGATTG
GGAGGTGATTTTGGTTTTAATTGTATTTTCACACACGTAT
CAAGGTTGAATCCAGAACTGAACCATCTGAGACTCAAGAA
CACATTGCAAAATAAAGAAGCTCCTGCCTGGCCAGACTCC
TTTATGTCTATTCCCAACAAACTAAACAGATCACTTGGCC
AGAGGTAGATTGTTCTGGTGAAGGACAAGGAGAAGGGAGA
GTCAATCCTACAATCTAGACACTTTAAATCAGAATCCCTT
TCTTTGGTTCTCTCTCAGTAACTTTGTGCAGCTACGTAAG
GGTCCTATCCAAGAGCATGCTCTCACATTGAAGAAATAAA
GGCAGATACTGGATTCCACTGTTCAAGAGCTCAGAAATGA
AACAGAGATGAAGTTACCTGGAAGCTATTGAAGTATTTCA
AGGTCTCTGGCTTATATGAGCCCCTTTCAAAGTGCTAGAA
GATATGTAGGTGGTTTTGTTTTTGTAAAATTTGCAAAAGT
AAAATCTTTCTGTATTCCTTTCGATGAAGAAGACCAACTA
AATCATAAAAGCTTTAGCCCCCTGCTGTGAAAGGTAAAAA
GAAATAGCAAGGGAGCAAGAAAGGGTAGAAGAGTGACACT
GAATTTATGCATGTTCTAAAGACAGGATTTTCATATGAAA
GTAGACACTTTCCAAAAATAGCTACTATAATTCTTAGAAA
AAATTTTAAATTCCTGCCAAGTAATAGAAACTTAAGTTAC
CCAAATGACCTAAATTCTTGACATTTAACTAAAAAACCTG
TCAGAAAATAGTTCACCAATACATCTGCTTTTCTTCCACA
TAATTTATTTCACACAATTAAATAGTGCAAGCTAAAAAGA
AAATAGCATAATCCTTACAGTGGTAGGTACCATCTTTTGA
AAACAGAATGTTTTTGAAATTGGCAAATTTTAAGAATTTA
GGAGCGTAAATTATGAAAGTACAATGTGAATATTATTTTG
CTTTCACATACTGAAATATTTCAGCAAACATGCATAACTC
GTTATTTATATGTAACTTGTTCATTTTATTCTTATAAATA
TGTTAGGGTATGTGGCAGAAGGAAATGACAACCCTTTGTC
CAAACATCCTTATTTCTAAAAGTTTCTGAATTAAAATAAT
AACAACATTCATTAAGTGTAACCCCAAGTGGGTTCCGGTA
TAGGGATATACAGAAAAAGCAGTCAGTAAAGGTTAATTTA
AATGTTTTGTAATGTATGCAAACCTCAAATATGAAAGGGG
ATGTAAAGAATATCCTCAAGCGTGCTGGAATCCTGAAGGA
TCCTGGGAATGAGCTCTCTTACTTTGTGAAGGCATAGAGT
TTTACTGAGGGTTTTACCTTCAGTAAAGGATGGAAGCATG
AGACTGGCAAGGTATACATAGATTTGGGAGTGTGCAGATG
TGCACTGGAGGCAGATGACCTGGGCTGGCTTTCTATGGCC
CCCACTCCACTCCCCTTCTGGAGGAGCTAGCTTTTAAAAG
ATTTACTCTATGAGGCCTATGGGGTTGTTGAAGTTGGCTA
GAAATTTAGCTTTTATCTTTCCTTCATCCGAATTTCCTGT
GAGAGTCCCCTTGCCTTTCACAAAATGAATGTGCTATAGA
AGCTGCAAGAACAGTGTAACAAGAATGGAGATCTCATCTG
CCTCATTATTTTTTCGAATCCAGTGGATGAGGTGCTTTGG
CCTATTCATTTTCTGCCACTTGGAATTCCACATGGACAAA
GATGGTAGTTAAATCCTCTGGAGCAAGAGCAGTGTCTGGA
TGTGATGTGTGTAAGAGGTACAGTGAGGCCATTTCAGGTT
AGCTGACAATTCCTCTTGGCCATACTTAACCTTGTAATAT
GAAAATGCAGGCAGATAATTAAAAAGAAAATAGAAAATAA
CAAAAATAAACTAATGTTAATATTCACTTATGTTTTTAAG
GTAGTATTTATTTTCTTGGATTTGAATTAAGCATCCTGAA
ATTGTAATAGTCTAGGTTTCTTTGAAGCTTTGAGACTTTT
AAGTTTAACAATATTACTAATGATATAAAGAGGTTAAAAT
GTGACTGCTGACGTTATAATTAAAACTGCCAGATCTGGTT
TACATAGGCTAACTCATTCATTTATGATCTACTGTGATTA
GTTTGTTTATATATTGTGGTTGATATTGTAGGGCTTTATG
TATTATTCATAACCTTATTATAATTAAACAAATTTCTGTT
TTGGACGACGTATTCTTAACAGGTTATGTCTGAGTACGAG
TATGTTGGAAATTGTTCTCAACTAATTTCATATTCAAAAT
CTACAAAATAATTATCTTCGAAAGGCCCAGAAAGTTTGAG
GCATAATCTTTTAACTCTCAGAATTATTGAGTTTCCTTAA
GTAGATGGAATGTTTACTTGACATAGTAATAGTTCAATAA
ATGATAAGCACTGATTATGACATATGGTACTCCTGACATT
ATATTATGTCAGGATTTCTTAGTCCCTGCTACTACTGACA
TTTTGGTCAGATAATTCTTTGTTGTAGGGATCTGTACTGG
ATATTATTAGATACTCAGCAGCACTCCCGACTTCAACTCA
CTAGATGTCATTAACATCTAGCAACAACCAAACCAAAATT
TTCAACAACCAAAAATGTGTCCAGATATTGCCAATGTCCT
CTGGAGTATAAAACTGTCACAAGTTGAAACCCCTGGATAT
TTTTTAAAATAAGCTAGGAAACGAATAGAAATGAGCTATA
TCTTTTACCTTTCATTGGTTTAAAACCACTTTCAATTAAC
ATGGAGTCACCATGGCAGTTTTTCTCTCCTTCTTCCATAG
CTATGAAACAGTTACAAGAGAAATGAAGAAAGGTGCAGTG
TTATCAGGAGAGAAGGAGATGGAATTATGCTAAATTGTAC
CATCTAAACTGTGTGGAGAACATATGCATAGGAATTGTTA
CTAGGTTGTTCTGTGGTCCATCAAAATCTCCATCTCTGAC
ACATATAAATGCAGAAATTGGTAGCTTTTCAAGTAAGAAA
GAATAGGCTTTGTATACTCCAAAGTGATTTTCAATGAAAC
AGAACATTTACATTTGTCCTTGCTATTTTCCCGGAGTGTG
CCATGACAGAATCCTCACCCGGGGTGAACCTCCCACCGAT
GCCTCATCACACTGGCCCGCCTGTTGTCATTTTTGATGTG
GCCTTGTAGAGTCCTGCTCAGAGCTGACTTAGCTCTGGGC
TGCTCCTTACAGAAAATGTTAACAAGCACAGGCATTGAGG
AAACAGCTCTCCTGCAGGGATTTTGACCTGAGGCCACAGA
TTCAGGAGTGAGTTTATAGCTTCATAGCATGTTTTTAATT
TAGTCACCTCAAAGATTTGTATTTCTCAGACTTGCAAACT
GCCCACCCCTCCTCCCATCCCTTGAGGGTCCCCCACCCCC
ATTCCCAACCTCAGAGGAAGTTTCTCTTGTAAAGAACAGA
GAGTCCAGTTAGGTAACTAATGAGCTACATACACTGCTTG
ATAGACAGCTTTTTCCCTCTTCAAAAGGCAGCTCATAGGG
GTGCTTTGTGTTTGTGCACTACCAAAGTCACCACAAATCA
CCCCTTATGCAGCCACCTCCACCAAATTATTTTCTATTTA
TCAGACTTGATCACTAAGAGTAGTTTTTAATCTGAATTTT
GACAATTGAAATTTTAGCTACCTCTGAAAACGAAAATAAT
CACTCAGAGAATTAACTTTTTACACAGAAATTTCACATTC
TGACGACTTGAAGTGGCAGGTTTTATACAATCTAAGTTTT
CTCATTATTGACAGTTCTGTGTCTGGTAATTCTTTGTTGT
GAGGTATGTCCTAGGCTTTGCAGGATGTTCAGCAATACCT
CTGTCATTTACCCACTAGATGCCAGGAGCAGCCCCCTCCT
TTCCCCCACAGTTTTGACAACCAAAAATGTCTCCAGACAT
TGACAGATACCCCCTGGGGGTAAAATCGCCCCTGATTGAG
AACCACTGATCTACTATGGCACAGAGTAAGTATCTGTCAT
TTGATTATGTGCTAGAACTTTAAGACTGTTGCACATTTAC
TACTACAAACACTTATAGTTACAGATGACCCTTTTTCCCC
CAAAAGGAAAACTCTTAAGAATTTAATTTTCAAAAAACTT
TTTTACCAAATATCTTGAAAAACCCATTTATTAGAAAGCC
ATAGGTTTTCATTTTTTTGTGAGGGGTTTAAGTAATAAGT
GTACATTTCCATAGTCAAGAGAAATATGACAATTCTCTCT
GGCAGTTACATACCGGTTTCATGTGGACTTCCCAACTTCC
TCGGATCAGGTCCATAACCTCTGTATTGCAGAGTCTTCAG
GGGAAGGCTGGGCCATGAGATAAGTTGAACCTGTTGTTAA
TCATGCATTTGTGATTGAATAATAGGGAACCAAGTGACTT
AAGATTTTTCACTAAGAAGATATTATCAAAGCAGCAAGTG
ACAAATTTTACCAAATAGCATTACTAAAAATTAATTTAAT
TAATGTAGTTTTGATATCACTAGTACATGAGGTACATTTG
TTATTAATATTTTTAATTTTAATTTTGTAAAATGGCTCGA
TATCTACGCAACTGTGTAGTTTCTTGCTTACCTCAAGTAA
GGAATTAAAATAGAACATTATCTATTGCACTTTACAAGCA
TTATCTTTGATACATAAACTTTAAATAAAGGCTATTTGCT
ATAATCCATAAGAAAAACTCTGGTGAAGAGCAAAGAAGTC
GTATGTAACAGGTGGAATAATTACAAAAATGGAAAAATAA
AGAAGCACAAAAAATAGTGACACTGTAAAATGTGTGACAT
TTTACACTTAATAGCTTTGCAGTTTAGAGGACACTTTTGT
TATTACATAATAATGTATAAAAATTACATAATGAGACCTC
AGTGAACAAAAGGCAAACAAATAATTTTTACTTATTCTTA
CTGCTACTAGAAGCAGGAATGGGGTATGGAGTGTGAATTT
TGTCATGCAATAGGTGGAATACAGTACGATGAAGGGCTTC
TCAGTAATTTTGGAGAGATATTCCAGGTAACTCAGAAATA
CATGCTGATCTCTGTAAAAATATTTCCTGCTGTGTGACTT
AAAAAGAAAGGCAAGCTTGCTTGCAGGCATTATGTAACTG
GCAACCGCAATTGGAGATATGTTATTGCCTGGATCTATGA
GGTGCCAAACATGGATAGAAACAGTAGAACTCTAATGTAG
AGTTCAAGGTTAATTAAGACATTGTACTTTAAATGACCAG
CCTTGCAGTAAGTGTGGAGAAGGGATTATCTCCAATTAGT
GCATCAATTTTGAGGTAAGTTACCATCCACATGGATTATT
TTGGCTTAGCATGGGTTATAGATCACAAAAGATGAAAAAG
GAAATGTCAAAAGAAGAGCATCATACAGGGTCAGGAACAA
CAACAAAAATCCATTAGTTGCTTCTGACTAAAAGTCCTGT
TAATAGTCTAGTGAGAATAAATGAAAACTAATACAAAAAC
ATCGTTAATATTTTATATTACTTCTAGATCATATTTATGT
CTTTATACTTAGATGTATCTATAGAGTAAACCAGATATAT
TATTTCATATAATGGTTTCTTTTTTCCTCACTAGATATTT
TATTAGCCTTATGTAGTCAAATGTTAAAAGAATGGCCTTC
AAGTATCATTTCAAATTGGTGAAATGGGGGATCCAACTAA
TATTTTAGACAAAATTTTAATGCTTAATGTAGGAGGATCC
TATAAAATTACAGAATTGATAATAGTTGGTTAGGTATTTA
CATATTTATATACATTATCTCAGTATTTACATGGCTTTAA
TCAATATTATTTTACCTTCTTGTCTAGATGATCACATTAT
CCAATTGTATATCAAAGGGGCCTTTGGTAAAAGTGAGGAA
CTTGTTTAAAGAGTTCCTATTATAAATCTTACAGAAACTA
TAATAATAATTACAATTCTATCATTTATTTTTACATGTAA
TACACACACCTGCTCACCTATGCATGCACACACTTACACA
CACATACATACATATAAATAACAGGCACCGTCCTATTTTC
CTATTTGCTATATGTATGATGTTAGCAAAACAGCTACAGT
CCCTTTACTCAAGTAGTTCTCAGTGGGGTGTGGTCCGCCC
TAAGGAATTTAGGAGTTGCACAATGGGAAGATTATCAAAA
GTTTTAAGCAAGGAGTTATAAAATCTAACTTACATTTTTA
TTTCTTTTTTTGCTATTTTTTTTTTAAATCTGACTTACAT
TTTTAAAAGATCTCCTTTAAAAAACTTTGCATAACATGAT
GCATGTACTATAGAGATCCAAAAATTGATGTAAGGATATC
AGCTAGGGCACTAGTGCATAGTCAAAATGAAAATTAATGA
TGCTTGATGCTTGGAAAAAAGAATGGAAAGAAAGAGATGG
AGAAAAATCAACAGGATCCAGATATAGTTTTGAGGTAAGA
TTGACAAGACTTGAGGCTTTGAATTTGAAGATGGTGTTGA
GGGTGAGGGTGAAATTTGAAGGTGGAAAGGTCCAAAATCA
GAAACCTGTTTGCACAGAAATTAAAATTTTCATGACAAAT
TCATACAGAAATCAAAAGAAAATATCAAAACTGGAAGGAC
TTCTTGATAAACTGGATGACATCGTATTTTGAATTTTGAA
TTAAAGTATAGTTTTGATAATGAGGCTGGGTAATGAAGTG
AATTCCTGGGCTGACCTACTAAACTACTTTTGAATCATTT
ACCATTGAGTGGGAGGAATATGGAAGTCATAGTTGACTAA
ATTATCTAATGGGGGTTCCCTAACTCCTCTCTCTTTTCAC
AACATATTTTGAAAAAGTCAGGTACTTCCTTTTTCAACTT
CCCTTATAGCTAAGGACTGCCAGGTAGACTTGTTATTGCC
AATAAGACGTGAGTGAAAGCATGCTTCTGCGCATGTGTTC
CTAGAAAGACGTTTCTTACCTGAAAAGAGAAGAGTCAGAT
ATACTACCTCTTGTCTCCCTCTCTCCTCACTCCCTCCCTT
GTCCTGTTCTCCCTATTATTTCCCTTGCTCTACCATGGAT
GTCTCTTTACTTTCACCTCATGTCCTCTGACATGTGAGTC
ATGAGCCACAACTTGGTTTAAATGTGATTTGGCTGTATCT
ACTCATGCCTGAATAGTCTTGTCATCATAGTTGCTTGGAC
CAATAAAATGGGAATGCAAGTGAGGTGCCATTTCTGCGTA
GTAGTGTTAAGAAGTCCTATAAATCACTAAATATTAACCC
ATAATTCTGAAAAATCAAAACTAAAATATCCGACTCCAGA
CATCTTGTTAAGAAGGCAATAAATATTGATGCGGTTTGGC
TCTCGTGCCACCCAAATCTAATGTTGAATTGTAATTCCCA
AAGTTGGGGGAAGAAATGCGTGGGATGTGATTGACTCACA
GGGGTTGGATTTCCCCCATGCTGTTCTCATGATAACAAGT
GAGTTCTCACAAGATCTGATGGTTTAAAGGTATGTGGCAC
TTCCAGTTTTGCTCACTCTCTCTCTCCTGCTGGCATGTGA
ATAAAGTGTTTGCTTCCCTTCCCCTTCTGCCATGACTGTA
AGTTTCTTGAGGCTTCCCAGTCACGCTTCCTGTCAAGCCT
GAAGAACTATGAGTCAATTAAATTTCTTTTCTTCATAAAT
TACCCAGTCTCAGGTAGTTCTTTATAGCAGTGTGAGAACA
GACTAATAACGAAAATTGGCAACAGAAGGGTGGGGTATTG
CTATAAAGATACCTGAAAATGTGGAAATGACTTTGGGACT
GGGTAATAGGCAGAAGCTGGAAGAGTTTTGAAAGCTCAGA
AGAAGATAGGAATATGTGGGAAGGTTTAGAACTTCCTAGA
GACTTGTTGAATGATTTTGACCAAAATGTCAACAGTAATA
TGGACAATGAAGTTCAAGCTGAGGTGGTCTGTAATGGAGA
TGAAGAACATACTGGGAACTGGAGTAAAGGTCACTCTTGC
TATCCTTTAAGCAAACAGACTGGTGTCATTTACCTCTGAA
CTAGAGATCTGTGGAACTTTGAACTTGAGAGAGATGTTTT
AGAGTATCTGGCGGGAGAAATTTCTGAGCAGCAAAGTGTT
CCAAAATATGACCTGGCTGTTTCTAAAATGTTTGCTCATA
TGTGTGAACATAGAGATTTTCTGAATCTTGAACTTATATT
TAAAAGAGAAGCAGAGCATAGAAGTTTAGAAAACTGGCCA
CGTGGTAGAAAAGAAAAACCCATCTTTTGGGAAAACGTCA
AGCCAGCTGCAGATATTTGTATAAGTAAAGAGGAGTCAAA
TGTTAATAGCAAAGAGAATGGGAAAAATGTCTCAGGGCAT
TTCAGAAACCTTCTCAGCAGCCCCTCCTATTACAGGCCCA
TGGCTAGGAGGAAAAAAATGATTTTGTGGGCCAGGTCCAG
GGTCATTGCTTCAGAGGATGCAAGCCCCAAGTGGTGTTTG
GCCTATAGTTGTGCAGAAGGAAAGAACTGAAGTTTGAGAA
CCTCCTCCTAGATTTCAGAGGATGTATGGAAACACCTGGG
TATCCAAGCAGAAGTCTGATGCAGTGGAGGAGCCTTGACA
GAGAATCTCTACTTAGGGCAGTGATGAGGGGAAATGTGGG
GTTGGAGCCCATATGGAGTCCATTCTCACACAGCTGTAAA
ATTAAGGGAGGAGACCACCCCTCATATTGTCTTATGCTCA
ATTTCTGCCTCCAAAGAAAGAAAAAGTAAAAACTAAAAGA
CAGAAATGAAATCCACAAGCAGACAGCCCATCGCCACACC
CTGGGCCTGGTAGATAAAGATCGACCCCTGACCTAATCAG
TTATGCTATCTATAGATTACACATTGTATGGAAAACCACT
GTAAAAATCCTATTTTGTTTTGTTCCGATCTAATTATCTG
CTCATGCAGCCCCCAGTCATGTAACCCCTGCTTGCTCAAC
TGATAACAACCCTCTCACATGCACCCCCTTAGAGTTGTGA
GGCCTTAAAGGGGACAGGAATTGCTCACTCAGGGAGCTTG
GCTCTTGAGACAGGAGTCTTGCAGATGCCCCCGGTTGAAT
AAACCCCTTCCTTCTTTAACTTGGTGTCTCGGGAGTTTTG
TCTGCGGCTCATCCTGCTACAAAATACTGCCTGAGACTGG
GTAGTCAATAAAGAAAAGGAACTTACACAGTTCTTCAGGC
TTAATAGGAAGCATGACTGGGAGACCTTAGGCAACTTACA
ATTATGGTGGAGGGTAAAAGTGAAGCAAATACCTTCTTCA
CATGGTGGCAGGAGAGAGACAGAGTGAAGGGAGATGTTTC
ACACACTTTAAGCCATCAGATCTTGTGAGAACTGACTAAC
TATCATGAGAACAGCATGAGGGAAATCTAACTCCACGATC
CAATCACCTCCCACCAGGTCCCTCCCGCAACGTTGGGAAT
TAGAATTCAACACGACCTTTGGGGGTGGGACACAGAGCAA
AACCACTTCATTCCTCCCCTGGCCACTTCCCCATCTGATG
TCCTTCTCACAACTCAAAACACAATCATGCCTTCCTAACA
GTCCATGAAAGTCTAAACTAATTTCAGCATTAACTCAAAA
GTCCAAGTCAAAGTGTAATCTGAGACAAGGCAAGTCCCTT
CTGCTTATGAGCCCACAAAATCAAAAACAAGCTAGTTACT
TCCAAGATATAATGAAGGTAGTGGGCACCGGGCAAATGCT
CCCGTTCCAAATGTGAGAAATTGGCCAAAACAAAGGGGTC
TACAAGCCCCATGGGCTACAAGCCCCATGCAAGCTTAAAA
CCCAAGAATGCAGTCATTAAATCTTAAAGCTCTGAAATAA
TCTCCTTTAACTCCATGTCTCACATCCAGACCATGCTGAT
GCAAGGGGTAGACTCCCAAGGCCTTGAGCAGCTCTGCCCC
TGTGGATCTGCAGGGTACAGCCCCCATGGCTGCTTTCATG
GCCTAAAGTTGAGTGCCTGTGGCTTTTTCAGGCACACAGT
GCAAGTTGTCAGTTGCTCTACCATTTTGGGATCTGGAGAA
CCGTGGCCCTCTTCTCACAGCTCCACTAGGCAGCACCCCA
GTGGGGACTCTGTGTGTGGGCTCCAACAAAAAATTAGCTG
CACATAGTGGTAAAACACCTATAGTTCCAGCTCCTTGGGA
GGCTGAAGCAGGAGGATTGCTTGAATCTTGCAGGTCAAGG
CTGCAGTAAGCCACGATCAGGTCACTGCACTCCAGCCTAG
GTAACAGAGCAAGACCCTGTTTCAAAAAACAAAATTGTGG
GTGGAGGACATGAATGGAAACATATTTCAATTGATGGCAG
TTGGCTTGGTACTATTCAAGGTTTCAGTATCCACTGGGGG
TCTTGGAATGTATCTTCTGTGGATAAAGGAACACTACTGT
GTTACAATGCCTATCAAAAGCCTAGCAAAGAGAAAGGGCT
CAGTAAATATTAACCACTCTACCTCTGGAACAATAGCCAT
AGAAATTTTACTGTGAGAGAGTAGATAGATGCTTAGTTAA
CTGTTTTCAAGTAATGTTTCTTGTAGAAAAAAAAAAGTAT
ACAATCAAATAAAATGTCCATTGTTGCAATATCCTGAAAT
AATTTGAAAAATTCAGAATCTACTTAGTTTTAAGTTCTTT
GAGGTCAGGAGTGAAACCTAAACACAAGGAGGCTATAAAG
TACTAGACATTTTGTGTCCTTTGTAATTAGCATTTGAATA
AATACCAGGGGAAACAGGAAGTGAGCATAGAATGCTTCTA
GATGCACATTCTAGATACTGTAGGGAGGCTCTGCTATCTG
TCTCTGTAAGTCTGTTCTGTTACAATGCAGCTAAGTCTCA
CCATGGGTTCTCCCTTCCCTAGAGTGCTCTCTTAATCTTT
GTTCTGGCCTTGGATCATTAGATCTGCAGTTGTTACAACC
CCAGATATCGGCAGCTGTGTTTCTAACCACGGCCTAATAA
CCCAACCATGAACTTTGACCACCACCATCTGGTTTAACGA
TGTGGCTTTGTTGTTCTCTAACAAGCCTGAATAGTTCCAC
CATCACACTTGCTTGACCCAATGAAATGTAAGCGCAAGTG
ATGTGTGACTTGTGGGTGGCAGAGTTAAAAGCCGGGGTAT
GATTCACCAAGCTACCTATTCCCTGCCATATGATCCTTGG
GGCAGATGGATAGCTGATCTCTGAGTGACTACAGTGAGCA
AAGAGAGAAAGACTCCTGCCAAACCATGTGGACAGGTAGT
ACAAGCAAGAAATTAACTTTTATTCTGTTAAGTCTCTGAG
ATGTTGCTTGTTGTTTTCCACTGTAAAACCTACTTTTCTT
GACAAAAACCCTCATTAAAGCAGGGCCTGAGCTCCTCTCC
ACTATTTAAAGAACTCAGATCTATGTCAGGACTAGCCATC
CTGGAGATGTTCAGTAAAGATTATCTAATTGAACACAAAA
TGTCCAATAACAAAATATGGTTTTTTTGAAGGCCCAATAG
AATGGGCCATGTTTTAGTCTCATTTTATAATTTATTAAGG
TCAATGACAGCAAAGAAAGTAGTATTTTTTAAGATGCTTA
AACTAGGGTGTTAAAGTAGGGGAGAGGTTCTTAATCTATT
CTCTTCACCCTTGTGTGAGAGAAGCTATCATTTAAAACCC
TGGCTCATTTCATACTTCAATCCTGCTGGCTTTTCTTTTT
TCCTCTGAGACAGAATCAGGCTCGAGTGCAGTGGCATGAC
TTCTTGGGTTCCAATGATTCGCCTGCCTCAACCTACTGAG
TAGCTGGGATTACAGGTGCGTATCACCACCCCTGGCTAAT
TTTTGTTTTTTAGTAGAGATGAGGTTTCACCATGCTGGCC
AGGGTGGTCTCAAACTTTTGACCTCCACTGATCTGCCCAC
CTGAGCCTCCCAAAGTGCCGGGATTACTGGCATGAACCAC
CACACCTGGCCCCTACTGACTTAAAAAATATGAAGTTGTA
TGGTTGAAAAGTAACAGATTTTTCTTCTATTTTCTTCCTT
TTCTCACTTTTCCGTCAAATAATTGTGATGTTCCCTTTGT
AAGGTTGGGAAGAAGGACAATCAAGTGGGTACCTAGTTTC
TTGCACCTCTGTGGAAGAGCTGAACTTTCTCTGTGAAGAG
CTTCACCACAGGGCCCTTAGCACTGGGGACAGAGTGGTAC
ATTTATACCAAGCACCCACTTCCACTTTCTCTCTAACACT
TGAAAACTTTCACAGTACTTTTTCACTAAGGCTACTTGCA
AGTCTGAAAAACAAAGACATTGCTTCATTTAGAAGTTATA
TTACCTGTGGATTATTTAAACTTCCCTAAATAACATCTAG
ATGATTTAGTAAGAAATGTGTTGTGTAGTGTACAGTCAAC
TCAGATACAAAGAATGTAATGGCTTTAGTGAGCCAACTGT
ACTTGTAAAATTAAAATTTAACCAACATGTTGAATCAGGC
ACATAAAGTATTGACTAAATTCACTTGCTTCTTTATAGAC
ATTACTTTTGAGGTTCCTCTTTAGTGTTTAAATAAATAAT
AAAGTAAAAGGCACAAACAGGAAAATAGACTTTATAATTA
ATTATTTTATTTTGAAGTTTTGTTCTTATTACTCTCAAGA
AGAGGTGAAGTATCTTTAACTGGGTGAAAAGCAGATTGTC
TGTACCAAACTGTATATTTGGGTGTTTATGAATTCCCAGT
ACCTTTTGGGGTTACATATATAGTATACCAACATTTGAAA
GTAAATAAAGAAACAAATTCTGAATATAAGTCTGGTTTCT
TACTTTAGGTTATGATCAAGACAAGGTGATTTGTTCCTGG
ACACAAGATGAGCCCATATGCCACTAGGTTACCCCTCACC
TTGCTAGACGGAGCTGCAGATTTATAAGGACAAACCTTAT
GGAACATCCTCTATCATTCTTCAGATGATAAGGCACTGGC
TCCCATATTGAGCTTTAATAATCCAGTGAGTGAAAAATGA
AACACAGGGAGTATCTCTGGATTTAAAAACAAACACATAA
GAAAAGTAAAATTATCATTCAACCTCGGGGTAATGGATGA
AGGCACATCATGAATCTTAATCTTATAAATTTAATTTAAT
AAATGAAATGCCTCTAAGATTTGAGGCTTTGTGGGATAAT
AAGAAACAATCACTGAAGACCTGCACTTTGAATAATCCAA
CATCAATTTTTGCTTTTTATCTTACTCAATCTCTCAGCAA
CATTAGATATGGTTGACCCCTTACTATTTCTTGAAGGATT
TTCTGTGCTTGGCTCCCAGGATGCCATACTTTTCCTGATT
TTTTCCCCATATCATTGGCTTCTACTCCTTTGTCTTTTGT
TGATTCAGTCTCAATTCTCCAGCCTCTGAAGTTTAAAATG
CACCAGAACCAGTCCATGGACTTATTTAGCCTCACTCTTC
CTACTGATCTCCATACAATGCCATGTGTATGCTGAAGACT
CTAAACTATCCCATCCCTTCCCTGGTGTCCTGGTGTCCAG
ATTTGAATAACTGCCTACCTGACATTTCAACTTGCATCTC
AAACTTAACATAACTCAATTTTCCTCAATAAAACTCTCCT
TTCCATTGTTATCCATGTTAGTATATGAGACCATGATTTG
GGCAAAAAACTTGGAAATAAATCTTTATTCCTTTTTTTCC
CTCATATCCACCCAATCTATCAAATTTTATCAGCACTTCC
TTTCAAATATTCTATAATTGTATCATTTATTACTACCCTT
GTCCAAATCCACATTTTCTCTTGACCGGTTGCAATCAGTT
TTCTCCACAGCATCCAACATGTTATCCTTCAAAATGTTAA
ATATTTTTCTTTTACACACACACTAATGCTGAGAATCTTA
TAATAGCTTCTCATTACACTTAGAATAAAACCACAGTACT
TTCTTCCTAAAAGGTATTATTTGAGCACTTGGTTCTCTCT
CTATTCTCATCCTCTCAGTCCTGTGAACTGTCTCAAGCTA
CATTGACTCCCACAGTGTTTTTTACAAAATCTGGACAAAG
ACATTAAAAAAAGAGAAAAGTACAGAGCAATATCCTTCAT
GAACACAGATACAAAAATATTAAATAAAATTTAGCAAATT
GAAACCAAATCAAGTTTTGTCCCAGAAATGCAAGATTTGT
TTAACATTTAAAAATCAATAGATGTGGCCGGGCGCGGTGG
CTCAAGCCTGTAATCCCAGCACTTTGGGAGGCCCAGACGG
GTGGATCACGAGGTCAGGAGATCGAGACCATCCTGGTCTA
CACGGTGAAACCCCTTCTCTACTAAAAAATACCAAAAAAA
AAAAAAAAAAACTAGCCGGGCGCAGTGGCAGGCGCCTGTA
GTCCCAGCTACTCCGGAGGCTGAGGCAGGAGAATGGCATG
AACCCGGGAGGCGGAGCTTGCAGTGAGCTGAGATCCGGCC
ACTGCACTCCAGCCTGGGCGACAGAGCGAGACTCCGTCTC
AAAAAAAAAAAAAAAAAAAAAGTCAATAGATGTAACGTAT
CATAGTAAAAAACTAAAAAGGAAAATCTATTATGATCTTC
TTAGTTGATATAGAGGGAAGCATTTGACAAAATCCAACAT
TCTTTCCTGATAAAAATTCTCATCACACTAGGATTAGAAG
GAAACTTCCTTAACCTAATAATCGTCATCTGTGGAAATTC
TATGGCTAATATTATTTTCAGTAGTGAAAATTGAATGTTT
TCCCCTTAAAATGGGGAATGAGATAATGATGTCTGCTTTT
ATCTCTTCCTTTCAACGTTGTGCAAGATATTTTAGCTACC
AAGCCAAGAGTAGTTATACAAAACACATTCTGATTTGTAA
GAGAAAAGTACAACTGTCTTTATCTGATGGCAGTGTGATC
ATTTCTGTAAAAACTTCGGTGAACAGTAAGCTAATTAAAA
AAGCTAAGTGAGTTAGCAAGGCTGCAGAATAAAAGGTCAA
TATAAAAATTCAATTGTATTTCTAACTGTTCCCAATGGAC
ATTACAAATTGAAATTTTTAAAACTATGAAAATACCATCA
ATAAATACCAACTGCTTACATATAAGTCTGACAAAAGATG
CTCAAGCCATGCAAACTGAAAACTATAAAATACTACTGAG
AAAAATTAAAGAAAACCTAAATAAGTACAGAACTGTTTCT
GTTCATGGATGAAGAGACTCAATATTTTGTAATGCAGATA
CTCTGCAAATTAATATATAGATTCAATATATTCCCAGTCA
AAATTTCATCAAGCTTTTATGTACAAATTGACAAGCTGAT
TCTAACATTTACTGGAAACTTAAGGGATCTAGAAAGCCAA
AGCAATTTTATAAAAGAAAAACAAAGAGGATTAACTCTAC
CTGACTTAGAGACTAATTATTCAGGTTAAAGTAATAAAGA
TGGTGTGGCATTGGTATTAAGATAGACAAATAGGCCAGGC
ACGGTGGCTCACCCCTGTAATCCCAACACTTTGGGAGGCC
AGGACGGGCAGATCATGAGGTCAGGAGATCGAGACCATCC
TGGCTAACACAGTGAAACCCTGTCTCTATGAAATAAATAA
ATAAATAAAAAATAAATAAATAAATAAATAACAAAAATTA
GTGAGGCATGGTGGCAGGTGCCTGTAGTCCCAGCTACTTG
GGAGGCTGAGGCAGGAGAATGGCATGAACCCGGGAGGCGG
AGCTTGCAGTGAAAAAAGACAAATAGATTAATGGACCAAA
CTAGAGTCCCGAAACAGGCTCATACATATAGAGACAACTG
AATTTTGGCAAAAGTGAAAAGGCAATGCAGTGGAGAAAAC
ATAGTCCTTTGACAAATGGTGCTAGAACAATTGGATAATG
GCATGCAAAATATAAACTTTGATTCGCACCTTACACCATA
TACAAAAATTAGCTAAAAATAGATCCTAGACCTAAATGCA
AAACCAAAAGCATTAACATTCTAAAACACATAGAAAATCT
TTGTGACTTTGCATTAAACAAAGATTTAATTGATATGAAA
CTGAAAGAATAATCCATTAAAAATTAATAAATTGTATTTT
ATAAAAATTTAAAATGTGTGACCTTTAAAAGTTACTATTA
AAAAATGCAAAGATAAATCACAGACTTGGAGAAAATATTT
GCAAATAATATCTGTAATAAGGCACTTGTTACAGATATTG
CGTTATTTGTATTATTTGAGAGTTCTTCGGATAATATGAA
GAACTCTCAAAAGTTAAGAGTAAGAAAAAAATTCAGTTGT
TCAAATGGAAAAAAGTATTTGAAGAGACACATCATAAAAT
AATACACGTGGATGGCCAAGAGGCAGCTGAACAGATGCTC
AACTTTATTAGTCATTGGGTAAATGAAAATTAAAACCACA
AGATTAGAGTACATTCCTATTGAAACAGCTAAAATTAAAA
ATGCTGACCATACCAAGTGTTGCCAAGGATGTGGAGCACT
AGAATTCTCAAACAATGAGGATGGAAACGTAAAATGGTGC
AGTCACTATGCAAAACTGTTTGCCATCATTTAAAAATTGT
AAAAGTATATGTATTATATACCTAGCAAGTCCACTCCTAG
TTATTTACCCAATAAAAATAACAGAATATGTCCAAATGAA
GACTTAGACAAAAAATTTGTAGCAGCATTGTTTTCAATAA
CCCCAAAATGGAAACAACCCAATATGTCCATCAACAGGTT
AATGGATAAATAAATTTTAGTATATCCATATAATGAAATA
CTACTCAGCAGGAAATAAGAACAAAGTGCTATTACATACA
GTGACATGAATGAACCTCAAAATAATTAAGCTGAGTGAAT
GAAGCTAGATAAAAAGGGTAAACGGTATGATTCCATTAAT
TATAAAACTCCAGAAGATGCAAACTTCCCTGTAACAGAAA
GCAGATCAGTAATTTCCTCTGGGCAAATGAAATGAAGGCA
AGTAAGAAGGAATAAGAAGAGTATTCAGGAAACATTTGGA
GAAAATTGATGTGTTTACTATCTTGAAAATGTGATGGTTT
ATAGAGATATATATATGTGTATATGCCAAAACTTATGAAA
TTGAACACTTTAAATATATGCAATTTATATTATGTCAATT
ATGCGTCAATAAAATTGATTCTGGAAAGAGGGTTACATGG
AATTCAGGCTGTTGCTAGACAGAAAGATTTTGTAACTATC
ATCTTAGTGGTGACAGCTCAGGAGTTCCTGCAAAGAAATT
CAAAGTGCCACATTCTTCTAATATATGCAGAATTTGGGTG
CCCTGAGTTATTTATAGTCAACTGCTGGGAATTGAATGCC
AGCTATATTAAGTTGGAACGTGTGACTCTTTGGCAAGTTT
TCTTATCCAGCTTCACGGATTTGTTGTGAGGATTTAATAG
CTCACAAAGGAAGTGCTCAATAAATGTTATTATGAGCACA
TGTTATAAAATGATGTATTATTATGTCAATATTTGACAGA
GGAGTTTCATTGCTTTGGTCAGCTACTTAAAGTTTGTGAC
TCAGAGAGTCAATAACTTCTCTGATAATTGAAGCTATGGA
AGAGAATGAGATGACTCAAAGACAGACTGAAAGGCAGAGG
AAATAAATGAGCACAGAACCTTGGGAGAATGTCTGAGCTT
AAGAGGAAAGAGATGGAAGAGGAACTAGATAAGAAAACTG
AGAAGTGATACAGAGGTGGGAGGAAAGTAGGACGTGGTGG
GGTCACAGAGTATAAGAGAGGAAATATTTTCAAGAAAAGA
ACAATTCTCAAATGCTGCAGTCATGAAAAAGAAGCTCAAA
CAAGAAAAGGCCATTGGATTTGGCAATAATGAATTTATGT
TGTCCTTTGAGACAGCAATTTCATCAGAGGGATGGGGAAG
CAAGGCACATGGTATGGGGCTATGAATGAGTGGTTAGGCA
GTGTAGCAATTATTTCACATCACTTTTCAAGAAATTTAGA
GATGCATAGAAGAAGAACAAAAAGACTAATAGCTCTAGGC
AGGGCTAAGAGGGTATTTCCAGTGTTAGGGATTACCTGAG
CATGTTTTCAGGACTAAATTAGGGGACTGCGAAGATGAGG
TGACAGAAAATTTAAAAAAAGACAAAGTGAACTCTTTCAA
AGCCGAGTTTTGAAAGAAACAAAAGAGGATAGGAAATAAG
ACACAGATGGAAGTCCTAGAAAACACTGAAAATCTTATGT
TTTAAGAAAGCTGGAATGAAAAATATAAACAACAAAAAAA
GGAAGATGGGAGGCTGAGGCAGGAGAATGGTGTAAACCCG
GGGGGCGGAGCTTGCAGTGAGCTGAGATCCGGCCATTGCA
CTCCAGCCTGGGCGACAGAGCGAGACTCCGACTCAAAAAA
AAAAAAAAAAAAAGGAGCGAGGACCAGAGGAGGAAAGTTG
AGAACCCTGGTATCCTATGGCTGCAACTTCACTAGAGTAA
GCACCCCAGTCATAATCAGACAGAGAACTAGACTGGCATT
GATGACATCAGAAGAATGAGAACCAACTTGAATTATCAAG
AGTTAGATATTACCACACAGTTGACGTGCTATATGTATGC
TGGTTGAAGAATTTAAAGATATAAAGAATATTGCAAGCTC
ATGTACCTGACAACACATTATCACTGACTCAAATTTTATT
TGGTTTATAGTAAATAATTATCCTAATGCCAAGAGCTACA
AGCAATCAATGACCAAATGTACAACCATGAAATAAGGAAC
GCAACCATTAGATACACTGGTACAAAGAGTATACCTCTTG
GTTCTAGTTCCAATTCTATCACACGGCCTTGGATTGGATG
CTTTGCCTCACTAAGCCTCGGCATTCATCATATAGTTCCA
TTCAAGTCTAACATGGTAAAAATTAAATATATTTATAAAT
GTACTTTATTTGCTTGTAGGTTGAAAGACTGGCATGTTAT
TTTATTTCTAGAGATGATATTATCCTTGGCTTAACGAGAC
TTGCAAAGTTGCTTTTCTTTTAATCCAAGACAAATATGAT
ATTCCCATCAGTAGATGAGAATAAATGATTGAGCAAACTC
AAAGTTGACTGCCAGTCCTCTATACCTTAGGAGCTCAAAC
TAGTAGAGTCCTGCAGTCACTCTTAATTTCCAGCATATAA
AGCTGACAAAGTCATTTGACTGACTTCTTATGCCTCCTCT
GTCACAGAGGCAGCCACTGCCCCCCTGATATTACATAGGT
CACTCTAAACACCATGCAGAGTTGTATTTTAGAAATAATA
TTTCATGCTATTTAACTACATGATATTTTCCAGGGAGCCT
GACTGCACATCAAAGAAAAGGGGTGCTTTGTTTCAGAAGG
ACTAGAATATAGCAGATAAGTATGAAGTTTCTGGAATCAG
AACACCTGAGTTTTAATTCTGGCCTCACTGCCTACTAATT
ACAGCATAATCCCTCTAAGCCTCCTTTTCTCATCAGTAAT
ATAGCACTGTTAAAATTTTAGTGTTAATATGCATAGAATA
TGCTTATGATAACATCTGACATATAGTAAGCAATGAATGT
TAGTTAATCTTTGTAGACATATGCTGAATTTGGGGTATTT
TTTATCAGTGAAGATCTCTTCTGTTTGGATAATAATATAT
TATATTTACAGCCTGAATAAAAATTACTTTTATTCATCTT
GAAAAAGGCATGCTTTCCAAACAAGGGGCAGAAGGAAATC
CTCTATACTTTTCCTGGTCTTGTCTTTTTAAATCCATGAG
GTTCTAGAAGGCAAAGAAGTAACTAATGATCTGTAGCAGG
CAGCCCAGCCCGTGTGGCATTTTACTATAATAATTTCTTG
TTCTCTACAAGCAATTATTAGGGACTGCCACCCTAACAGC
ATATTTTGTTTTAAATTAAAACAGCAACAATAACAACAAC
AACTCACCACCAAATTCTGGAGAGTAGATTAGGCTCTTCT
ATCACTTGAATGTTTAAATAAGAAATAATTACCAAAAGGA
AGAGGGTTAGAGTATATATATTCATCTTTGTTTAAAATAT
TGATGAGAAAGGTAATTTTTAAAAAGAAACTTAACTTTGT
TAGTTCAATTTTAGATGCTGAAGAAAAAATCTTCATAATA
AAATCAAAATCCTAATTGATTTTTTAAAACTGAACAAAAA
CATTGTACACATGTACCCTAGAACTTAAAGTATAACAATA
AAAAAAAAGATATAAGGAGAAAAAAAAAACTGAACAAAAA
CATGTCAGTATCTTGAATATGGTTTACATAAATGCATTCC
CATTTACTGGCCAAGTGACAAAACTTCCATCAATCAATTC
AACAAGCACTTATTGAATGTCTACTGTGTGCTAATCGTTT
TTCTAGAATTAACGATATAAACATGGCTAACAAAGAAAGA
GAGCCACAACTAAAATGCTGTTATTAAATACTAAAGCTAG
GAAAAATTGATTCTAAGGGAACACAGAGAAGAGATATCTA
GCTCGGGCTGAGGATCTGAGGTCATGTCAACAGGGTTGAA
ACAGGGTCTTGAAAGGCTGTTAGGAGTTAGCCTGAGACAC
GTGGTAGGGGAGGGTGTTCCAGGGAGAGGAGCAACATGTG
CGAAATCACAGCGGCTAGAGAAGCGAAAGTGAGTTGGTAT
GTCCAGATAAGTCAAGTGGGGAGGAATTAGGAGAAGCAAA
AAGAGATCATGAGTTATTTTTTTTATCAAACTGCATATGT
CCTTCTCCCCGTTTTCCCATTTTTATATGGTCCTACAAAG
GGCCATTGTAATAAAATGAATGCTTGTGTCTCTCTGAAGT
TCATATGCTAAACCCCTAACCCTCAGTGTGGTGGCATTTG
TATTTGGGGCCCTTGGTTTGCATCAGGTCATGAGGATGGG
GTCCCCATGATGGGATTAGTAACAGGAAGTAAGGCCTGAG
CTCTCTCTCTCTCACTCTGCCATATGAGGACATAACAAGA
ATGTGGCTGTCCACCAGCCAGAAAGAAAGCCTTCACCAGA
CATTGAATCTGCCAGCACCTTCATCTTAGACTCCCAGGCT
CTAGAACTGTGAGAAATAAGTGTCTGTTGTTTAAGCCACC
CATTATATGGTATTTTGTTATAGCAGCCCAAGAAGACTAA
GACAGCCATTTAATAGGGGGCATTTGAAAATTCTTCTAAA
GTTAATCTGATCAACCTTGCACTAAAATATTCCTCCACCT
CCCTCCCACCCACCTACTCCTTTCTATTCCTATGGGGATC
AATGGTCAAGGCACTGCTTGATATTGAAATGTGTTAGTAC
AGAGGCTAAAGTAGGCAGAAGACTACTTTAGAAATCAATA
TGCCAAGCTGAATAGCTTAGAGTTTTAGTTGAAACAATAG
AAGAATTAGGCCAGAAAGTAAAATAATAATGATAATAATA
ATAAATGTGCATGTTAGAAGATGATTCTGTCATAACTATA
AACTAAGGGTAGCAAACTTTCTGTAAATGGCCAAGTAGTA
AGTATTTTAGCTTTGGCAGGGCATACCAATCTGTGTTGCA
ACTGCAGCTAGAGCTAGAGTTTTTGCAAGCCATACCATTC
TGTATTAACTCTGAAGCTAGACCATGAAAGCAGCCAGAGA
TAGCATGTGAATTAAGGGATTTAAGTGTATTCTAAGAAAA
CTTTCTTTACAAAAGTTGTCAGTGGTAATAAGCAGAATTT
GACCCTGCTATAGAGAATGAACTGGAGAGGATATGACTAA
GCTAGAGTCGTATATTCCAATAACATAGCATAATTGACCA
AGTACGAAAAGGATTGAAGGGAGTCATTCGCAGAGGAGAT
AGAAGAGGGAATAGAATTTAAATACATATAAGAGGTAGAA
ACCATAGATCTTACAACCAATTGGATACAAGAGGAAATGA
TAATGAAAGTCCAAAGCATGGACATGACTCGAATGACAGT
GTACATGTGATAGACCCCAGTGAATGGTGGCAAACCTTGT
GGACACAGAGCTGTCATTGAAGACAACATAGTACATGAGA
AAGCTCTGCTCTCTGGCCACAAACCACAGCCTTGGCCAAA
GTCATCATCTCCTTCCAGGAGCAGCTACATAATTTCCAGG
ATCCACTGCCAAATGAACATGCAGTATCCCACCTCCCCCT
GTTGCTCAAAATTATTAAGAATTTCAAGACAATGAAAGTA
AAGCATTAAACCAAGCATAGGGCCTTTCTAGGTGCTGGAC
CTTGTGTGACTGCACAAGTCATATGACCCTGAATCTGACC
CTGCTCCATCTCCAGCACATGTACTAGCTTTAGTATGTTT
GTAATAAGGAACTTTGTTCTTAGAATCCAGACTTCTTAAT
TTACCTCCACAGCCCATTTTTTTGTAGTCTCCAAATCTAT
TAGACACAACAGCTGTATTTCAATAGTGATTTCAGCTTAA
AGGAGGTTTTCTTTTTTCCCCTTACCCTAACTCACATTTA
AGATTATAGCAGAATGGCAATATGCATTGCCCATGACTGC
GAATGAAGTTCGGAGGCGAGTTTTTCTCTGTGCATCATTT
GACAAGTGCATTTTGAGAGTTTCTTTGAAAATGAGTGCAA
ACACCAAAGTTTCAGACAGTAAACTGTGTTCCAAGGCTGG
TGTTTCTTTATAGATCTGTGGATATCCTAGAAGACCAAAC
CTACCAGGAATCTTGGAGAATATCCTGTGGTCAGTGAAGA
TGACTTTCTCTGACCAGAAGTCCAGAAACACATGCTGTCT
GTGCAGTTCAGCCACCATTATTTTGTGCCTTTAATCAACT
CAAGATTTTGTAGTACATCTTCCTCAATGATGACACATGA
GACCTAGATCTTCAAGATCTAAAATTTAAGGCCAGGCGCA
GTGGCTCACGCCTGTAATCCTAGCACTTTGGGAGGCTGAG
GCCGGTGGATCACGTGAGGTCAGAAGTTTGAGACCAGCCT
GGCCAACATAGTGAAACCCCATCTCTACCTAAAAAAAAAA
AAAAAAAAAAAAATTAGCCACGTGTGGTGCCATGCACCTG
TAGTCCCAGCTACTCAAGAGGCTGAGGTATGAGAATCGCT
TGAATCTGGGAGGCAGAGGTTGCAGTGAACCAAGATCATG
CCACTATACTCCAACTTGGGTGACAGAGAGACTCTGTCTC
AGGAAGAAAAAAAATCTAAAATTCACTTTTTGTATTATGT
TTGTTCCCATTACATAAAGCTTCTAAGGATCTATCATGAC
TAGATATTGGAAAATTTAAATCCAAAACAAAGAGCAAATG
AAAATAAAAATGTGACCCTAGCCAATTTCAGTGTTTATAC
ATATATACTCCATTTATAATTAATTACCTCCTTCTGTACC
AAAATATATTATTTTCTATTCACAGAAGGGTGAGACTGGC
TACCCACACGCTAAAAATCTGACACAGAGCCCATATATAC
ACAGTTGCTGGATAAAAAACACAGAATGCCAAGTATTTGC
AAATATATCAAACGTACGTATACTTTAAAATGTGTTGTTT
ATTTGAGATTCAAGAAGTGTATGCCCTGTATTTTTATTTT
CTAAATCTGGGAACCCTATACCCATGCTGAGTGGGAAACC
AAGCCATATGGCTTCTAAAGTACCCTCTAGCCCTGAAATA
CTCAATTGCGATATGATTTTTTACCATTTCCAGTAAACTA
AACTAAGACCAAACAGTAGAATTGGAAGGAGGGAAGATAG
TGATTCAATAGAAGAAATCTGTTTATCAAGCAAAGCTATC
AATTGTGTACCCAAGCACAATCCATTTGATCAGCACCTCA
TCCACAGACCAGAGTACTCACTAATATAGAGGCTAGACCA
ATGGTCTACAAAGTGGGGAATGCCTTCCCACAGGAAATAC
TTATGGCAACCCATTGAAGTGAAGGAAGCAAAAATGAGAA
CATGTAATTTTTTAAAAAAGAAAGAAGCACTTTGCTATAA
ATTAATAGAGAAATTGAGCCTGGTCCTCTGTCAGGAGGTA
AAGATATTCAGAAGGACCTGTGACAGTTTCACAACACAAG
GGTTCAACAGAGAAATGCATATATTCATTTTCTGCACTAT
TAAAACAGATGAATAAAAATATTTTTCATTTCTGAGCTTT
GTTTTGCCACACAGGATGTGCTACCTTTAAAAAATTTTAA
AGCATCATTTTCTAAACTTAAATTTTACCATGCAATTTCT
ACAGGGTGTGAATTAATTTTTAAAACTATAAAATTGTAAT
ATCTTCCAATTATTGTGCAACAATACCTGATGGACATCGG
AAATGCCAGGAATTTAATGGAAACATTTAAACAAAAACTT
TTGCATAGTTGATAAATAAAATGTACCATGATTTAATAAG
CACAGATAATAATATATATCTTCTTTTGGATATATATATA
TATAAATAAATGTAGCTTACATTTTTGAGTTCTGATAATC
ATTAAAACTAAGAATCAGAATTGTTTTATGATATAAATTT
TTAACAATAACGAAATATATTCTTAATATTTTCTCATAAG
AAAATATACGTATCTATAAAAAACAAAAGTTTTGATATTT
TACTTTACATAAAAATGTTTCAGGGAAATTAAAATGTTTT
GAATCATTCATAAATTAAATGAAATATATTATAAATTATA
TTTAATATTTGCTTTATCCTTTAATCTTCAATTTTGTAAA
TATTTTATCATATTTGATTACATTTAAAATTTATATAATT
TATAAACAAATAACATTCAGAAATCAGAGGTGAAGGTATA
CCAATTTCTATTGATAGTTGTGTACTAAAATGCATATTCA
GTGGCCTGCACAACTATCTATTGGAGGCATTGAGAACATA
CCTAAATTGGTTGAAGACTTATTCTAAATAAACTCTATGA
TTTGTCATTGTGTTTTTGGTTTTTTTTTTTTTTACCATCC
TAAGTTTATTATTTGCAGCAATTCTACATTATTCCAGGTA
AAACTACTCTTTCTTTAGGAGGAGTTGGAACTTTCCTGTT
TTTGTAAATAAAGTTTAATTTGGAAACCCAGCCCAGAACT
ATTCTTAAATTGCTTTTTTGCTTCAGAATTTAGTGGGAGA
TGAGCAACAATGTTAATATCTAATTTAATAATTTCTACTA
CAGATTAAACCTATTTCCTATTATTAAACATTGATAAAAA
TACATATGACTCTGAACTTGAATATGATTACTAGATCCTT
ACCTGTAAAAAATAATTTTGCCATTTATAATTTGATTTTT
AAAAATGTTATCTATTATTTCTCTCCTTTTTGTTAACTTG
TCTACTTTTTGTATTAATGCATTTGTGGAGCAATCAATTT
TTTAAATAATCATTTTATTTTGTGTTTTGGAATAAGGAGT
TAGCGAATACATTTAGAAAATACTAGATGTAGGAAAAAAT
AGAAAGTGGATAACTTAGAGTTGCTTAAAATTGCTGTGAA
TCCCATCAAAAAGCTTATCCACCATGAGCAAGTAATGTCT
TTTTGTTTGTTTGTTTGTTTGTTTTGAGTCAGACTTTTGC
TCTTTTGCCCAGCCTGGAGTGAAATGCTGTGATCTCGGCC
CACTGCAGCCTCCACCTGCCGGGTTCAAGCGATTCTCCTG
CCTCAGCCTCCTGAGCAGCAGAGATTATGGTGCTCGCCAC
TATGCCAATTTATTTTTTTTTTTGTATTTTTTAGTAGAGA
CAGGGTTCCAACATGTTGGCCGGGCTGGTGTTGAACTCCT
AACCTCAGGTGATCCACCTGCCTCGGCCTCCCAAAGTGCT
AGGATTACAGGCGTGAGCCACTGTGCCCAGCCTGATCAAG
TAAGCTTTTTTTTTGAACTAAAGACAGTAGCCACATGGCT
CTCTCAATAGATGCAGAAAAAAGGCTTTTGATAAAATTCA
ACACCACCTTCATGCTTAAAAAAACAAACAAACAAACAAA
AAAACCCTCTCAATAAACTAGGTTTTGAAGGAACATACCT
CAAAATAATACAACCTATCTATGACAAACCCACAGCTAAC
ATCACACTGAATGGGCAAAAGCTGGAAGCAGTTCCCTTGA
AAACCAGCACAAGACAAGGATGCCTTCTCTCAACACTCCT
ATTCAACATAATACTGGAAGTTCTGGACAAAGAAATCAGG
CAAAAGAAAGAAATAAAGGGCACCTGATATGATTTGGCTC
CGTATCCCCACCCAAATCTCATGTCAAATTGTAATCACCA
CATGTTGGAGCAGGGGCCTGGTAGGGGGTGACTGAACCAT
GGGGGCAGTTTCCCCCATGCTTTTCTCATGATAGTAAGTG
AGTTCTCATGAAACCTAGTTGTTTGAAAGTGTGTAGCACT
TTCCCACTCTGCTCTCTCTTTCCTGCTTCACCTTCCACCA
TGATTGTGAATTTCCTGAGGACTCCCAGTCATGCTTCTTG
TACAGTCTGTGGAAATATGAGTCAATTAAACTTCTTTTCT
TCATAAATTACCCAGTCTCAGTAGTTCTTTATAGCTATGT
GAGAATGGGCTATACAATATTCAAATAGGAAGAGAGGAAG
TCAAACTATCTCTGTTTGCAGATGATATGATTCTATATCA
GAAAACTCCATAGTCTCAGTCCAAAAGCTTCTTCAGCTGA
TATGCAACTTCAGTGAAGTCTCATGATACAAAATCAACGT
TCAAAAATCACTAGCATTCTTATACATCAACAATAGACAA
GCAGACAACCAAATCAGGAAGGCAATCTCATTCACAACTT
CCACAATCAAAATAAAATATCTAACAATATAGCTAACTAG
GAAGGTAAAAGATCTCTGCAATGAAAAATACAAAATACTG
CTCAAGAAAATCACAGATGACACAAACAAATGGAAAAATA
TTCCATGCTAATAAATAGGAAGAAAAAATATTGTTAAAAT
GGCCATACTTCCCAAAGCAATTTATAGATTCAATACTATT
TCTATCCAACTACCAATGACATTCTTCACAAAACTAGAAA
AATCTACTTTAAAATTCATATGGAATCAAAAAAGAGCCTG
AACGGACAAGGCAATCCTAAGCAAAAAGAACAAAGCTGGA
GGCATCACATTACCTAACTTCAACCTGTACTATAGGCCTA
TAGTAACCAAAACAGCATGGCACTAGTACCAAAACAGACA
CATCAGCCAATGGAACAGAATAGGTAGCCCAGAAATAAGG
TCATACGTCCACAGTCATCTGATCTTTAACAAAACTGACA
AAAACAAAGAGGAAAATACTCCCTGTTTAATAAATGGTGC
TGGGATAACTGGATAGCCATATGCAGACAATTGAAAACTG
GACCCCTTCCTTACACCATATACAAAAATCAGTGCGAGAT
GGATTAAATACTTAAATGTAAAAATGTAAACTATAAAAAG
CCCGGAAGGAAACTAAGCAATATCATTCTGGACATAGGAA
TGGGCAAAGATTTCATGATAAAGATGGCAAAAGCACTGCA
AAGAAAGCAAAACTTGACAAATAGGATTTAATTAAACTAA
AGAGCTTCTGCACAGCAAAAGAAACTATCAAGAGAGTAAA
TAACCTACAGAATGGGAAAACAATTTTGCAAACTATGCAA
CTAACAAAAGCCTAATATCCAGCATCTATAATGAACTTAA
ACAATTTACGAGAAAAAAATATCCAAACACCATTAAAAAG
TGGGCAAAGGACATGAACTGACACTTTTCAAAAGAAGACA
TATAGCTGGGCGCAGTGGCTCACGCCTATAATCCCAGCAC
TTTGGGAGGCCGAGGCTGGTGGATCACCTGAGATCAGGAG
TTCGAGATGAGCCTGGCCAACCTGGTGAAATCCTGTCTCT
ACTAAACAAAAAATTAGCCAGGTGTGGTGGTGGACACCTG
TAATTCCAGCTACTCGGGAGACTGAGGCAGGAGAATCGCT
TGAACCCAGAAGGCAGAGGTTGCGGTGAGCCGAGATCTCG
CCATTGCCCTTCAGCCTTAGCAATAATAGTGAAACTCCAT
CTCAAAAAAATAAAAGAAAAGAAAAAAGACATACATGCAG
CCAAAAAGCATATGAAAAAAAGCTCAACATCACCAGTCAT
TAGAGGAATGTAAATCAAAACCACAATGAGATACCATCTC
ACACCAGTCAGAATGACTATTATTAAAAAGTCAAAAACAA
AAGAGAAAAATGAATGCTTATACGCTTTTGGTGGCAGTGT
AAATTAGTTCAACCACTGTAAAAGCAGTGTGGTGATTTAT
CAAAGATCTAAAAACAGAACTACCATTTGATCCAGCAATA
CCATTACCGGGTATATACCTAAAAATATATAAATCATTCT
ATTATAAAGACACATGCATGTGTATGTTCATTGCAGCACT
ATTCACAATAGCAAAGACATGGAATCAACCTAAATGTCTG
TCAGTAGTAGACCTGATAAAGAAAATGTGATACACATACA
CCATGTAATACTATGCAACCATAAAAAGGAATGAAATCAT
GTCCTATGCAGGAACATGGATGGAGCTGGAGGTCATTTTC
CTTAGCAAACTAATGCAGGAACAGAAAACCAAATATTGCA
TGTTCTCACTTACAAGTGAGAGCTAAATGATGAGAACACA
TGGACACAGAATGAAACAACAGACACTGAGGTCTGCTAGG
CCATGGAGGGTGGGAGGGGGGAGAGGATCAGGAAAAATGA
CTAATGGGCACTAGGTTTAATACTTGGGTGATGAAGTAAT
CTGTACATGTACCCCTGAACGTAAACTAAAAGTTAAAAAA
AAGTGCTGTGAATTCTTGGAGACCTGAAAAGAAATAAATT
GGACTAGAAATCACATGAATTTTGAGGTTAGTAATATGCA
TAAATGTGATCATTTGAGCAGTAGCAATCCATCTCAATAA
TAAAAAAAAGTCTTCTTTAACTTAGGAAAGACAGAGATCA
TTATTTATTATAAATTTATAACAAATTAAAATAATTCTCA
ATATCATGACTAGTCCATATTTTATAGGCAAAGTATAATT
AACAAAAATGTTTTAGGAATCGAAATTGTTGGATGTCATT
TTTGTAAGAAAGAAAGACACAATAGAAATGATGTATATAT
ACAAAAACAACATATATATAAGGTTTTTTCAACCTGGCTA
AAGTAATTGCACTTTCTAAAATAACTACCTTTATTAATGT
TTTAGTAGCTTACCAAGAAAACTCTCTATAAAGTGAAGAA
AGGGAAAAACTTTCAAATGACTCACTGAGTTACTCTGTAC
GGACAGCAGATTGTGCAGGACAAATGAGCCCTGGGCCTGA
ATGCTCTCAGATCTTTCAGGGGATGTTGTGGCTTCTTACG
GTTTCAGACTTGACTATGGACCTCTATTGTATTTTGCACT
TGCTATATGAGGTTCCAATAAATTGTCACAAGCTTTGTGG
TTACCAAAACCACCTTGAGAAATATGAAGAAGTAAAGGAG
GGAGAGAGCACAAAAGTAGAGGCCCAAATGAAGTATTTTA
ATGTCATAAATTCCATAAGCACCTCTTCCAGCATCATCAA
AGCACTTTTCCTCAAGCTAATTTTATTCTATTTAAAGGAA
TATATGAAGATCTTGCATTCTAATTTAAGTCTTAGCTCCA
GCTCCTTATTCCTATCTATCTGAAAAACTTATCCTTGAAG
ATCCAGCTCATCTCTTACCTCTTTTGTGACAACATCCGTA
AGGAACCTAGAATACTTTATGTAATGTTAACACACTGATT
ATCTTATGTTTAAAACCTGTCTTCTCAGTTGGAGTATGAG
GCCTACAAGGCAAGGCACATACCTTATTCCTCTCCATATG
TCCAATGCTTATAACAGATCAGTTCAACATTGATAAATGC
TTGACAAATAGAAAAAGGAAGGGGAGGGAAGGGAAAAGGA
AGGGAAAGAAAGGGAAAGGAAGGGAAGGGGAAAAGAAGGA
AAATAATGAAGGAAGGAAGAGAAAGAAAGGAAAAAAGAAA
AAGAAGGAAAAAGGGAAAGATTAAATGAATGGACAAATGA
ATGAACAAGTGATGTTTAGAAAAGGCATTGGCTGTGTTGC
TAGTTGTTATTAGAGATTTGAGAAGAGTATAGCATAGTTC
TCATGTAGTAATCTGTGTTAAGCAAGCAATAGACTCAGCC
TTAGCCTTGTATGGAGTGAAAGCTCAAGGAGTGGCCATGT
ATTGGAGCCAAATTTAGTAGATAGAAATAAAACTTTAATA
CTAAATCAAAGCTAGGCGGATCATTAAAATAGAACTCTCA
ATCCAGAGGACCAAAGCCAAAAGTCAGAACCTAAGTAAAA
AACAAAGAAATGGAAACAAGAAAAACTAGATGAAAGAAAA
GGAAGAGAAGCAGAACCAAGAGAAATCCCTAAGGCAAAGG
GAGTAATTACTACAGTTATTCATGTGCTGCTAATGACCTT
AGCATTCCATAGTGACTAAGTGACTAAGACTTACATCCTG
GAATAAGTTTGCCTGAATTCTAATACTGGCTCTATTGCTT
ACAGACTCCTTACCGTTACGTGACACTTTCCTCATTTATA
AACCAAGGATGATAATAATACCTACCTCATAGGCTTATTG
TGAGAATTAAATAAAATGTGGCTATTGTTATTAGGAGGTC
CTCAATCAATTTGAACAAATGAAGTAAAATGAGAAGTCAA
AAAAAATGGCTTATTAATAGGATAATAGTATGTATCAGTT
TACTTAGACCAGTCCTGGTTTATAAGTTATCCTGGTGCCT
TGAAGTAGTATGTTCTTTTGCTGTTATAAAAACTTTAAAA
ACAAAATGCCTAAGAATTCTGTAGGATGTCAAGTTATGAA
ATAGTATTTTGAAACATGAAATAAAATACACAAATTTTAA
AGAAAAATACTAAATTACACTTTATCAACATTTAAAATTT
CTGAACAAAAGATAAACACCTCAAAAGATGACCAATTGTT
CCAGTAATCAAGAAAATTCAGATAAAAGCACAGTGATAAT
TTGCTTCTATAATAGCAGATAGGTGGTTACAGAGCAAACT
TCCCACGGGACCAAATAGAACTGGACAAATTGCAAAAGTT
TTACAGTAGGTGGAGTATGCCCTTCAATTCCAGTGCAAAA
CTAGAAGTCAGTAATCAAAAGATAACTAGAAAATACCTAA
ATATTCAAGAGTCAGACAATATATTTCTAAATAATCCATA
AGGTAAATAAGCAATCAAAATGGCAATGTTGGCAAGTGCA
GTGGCTCAGGCCCATAATCGCAGCACCTTGGGAGGCCAAG
GTGGGAGGATCCCTTGAGATCAGCAGTTTGAGACCAGCCT
GAGCAACACAGCAAGACCGTCTCTAAAAAAAAAAAAAAAA
AATCAAAACATTAGCCAAGTGTGATGATGCATGCCTGTAG
TCCCAGCCACTCAGAAGACTGAGGTGGGAGAATGGCTTGA
GTCTGGGAGATCCAGGCTACAGTGAGCCATGACTGTGGCA
CTGCACTCCAGCCTGGGCTACACAGTGAGATCTTCTCTCA
AAAAAAGAAAAAAATAATAATGTTGTCAATGAGAATCAAA
ATATGGCATATCAAATTTTGGGAAGTAGCTAAAGCCATGC
TTAGAGGAAGATGTATAGCATGAAGGCATATGTCACAAAA
GCAGAAAGAGTAAATAATTAATGAATGATTTTTATTGATC
TAAGAATCCATTTTAAGAAATTTAAAAATAACAGAAAATT
AAATTTAAAGAAAGTAGAAAAAATAAATAAATATAAAGGT
GGAAAGAAATGAAAGAAAACAAATGTACTATAGAACAAAT
AAATCCAAATGTTATTTTTTAAAAGACATATAAAAAGGGA
TAAACCTATATTAATATATATTTTAAGTGGCAAAAATAAC
TTATGTCGGGAATAAAAGAGCTCATCACTATAGACGTTTA
TTCTAGAAAGGAATTTATACTCAAAGATCAATTAAAGTAA
TTCACCGTATTGACATAATAAAGGGAAAAATGGTTATATG
ATCATTTCAATAGATACAGAAAAAACATTTGACAAAATTC
AACATCTGTGCAGTGCTACTCCTTTTTGGGTGGATGGGAT
TACAGAGTCTTACTCTGCCGCCCAGGCTGGAGTGCAGGGG
TGTGCTCTCTGCTCACTGCAACCTCTGCCTCCTAGGTTCA
AGTGATTCTCAGGCCTCAGCCTCTCAGTAGCTGGGACAAC
AGGCATGCACCATCACACTTGGCTAATTTTTGTATTTTTA
GTAGAGATGGGGTTTACCATGTTGGTCAGGCTGGTCTTGA
ACTCCTGACCTCAGTTCATCCGCCCATCTTGGCCTCCCAA
AGTGCTAGAATTACAGGCGTGAGCCACTGTGCCCGGCCTT
CTCTTTCTAAAGTAGGACTAAAAGGGAATTTCATTAATTG
GATTCTTTTAAATGACAGCAAGCATATATTTTATGGTTAG
ATATTAAAAGCTTTCCTTCTTGGCTCCCAAATGAGACAAG
AATATCTGATATCATTATTCCAAATCAGAGTAGAAAACTC
AGAATCATATTTAGGTTAAAAATGCATGTTGATCTTAAAA
AGCATCTGAACTTGTTTTCTCCAGGGAGTGGACGAGGCAA
GGAAAAAGCAAGAAAAAGGCAGACGATAATTATATGTCAC
TGAACCTTTGTTCTTTCTCTTAATGCAAAAAGAGATTTAA
AAGACAGAAAAAGGCAAGTAGAACCAGAGGCTGGTGTTAA
AATATAGATGCTTTTGGTGTGAAAGAAAGAAAACATGGCA
GAAAGCCAAGGAACTTGAGGTGATTTAAAGAGTCACAGGA
AGAAAGGCAGACCAGAGCCTGGGAAATGAAACACTTGGAG
ACTGAAGGAGTAGGTTTCTGAATGTCCCTATGTTTTATGT
CTTACTTCTATTTCATTTTTTATTGTGGTGTAATAAATGC
TCCCAAATCCTGGTACAAATTAGATTATTTGCTTTCCACT
GATTCAGAAATAGTCATTGTGCCTTTGACTAGGATAAAAA
CCTTATCAAAATAAAGAAACAAAATGGCTTTAAATGATTC
TAATTTCTTTCAAAGCTCCCCCAACACACAGAATAAGAAG
ATAACCGCTTCCCTCCAATATCTTCCTAACAAAAAGAAAG
TCAGTCACAGTCTGAATTCAATAGAAATATATGAACATAA
TAGTAAGCTAAAATAGTAGTAAAAGCCTAATATTAAGTGA
CTATTTATAAATTGATATTTTCAATTTTCATGATCCATAC
TACAATAATCATTAATAAGCCTACTTATTCCAACAAATTC
AATAATTTAATTTCAAGTGAGATGGATATTATTCTCTAAT
GCAGTTCTTGCAAGTTAACACAAACAAGTAATTTTTTTCC
AAAAGAACTTTTATAAAAAGGCACACCACACACTTGGAGT
TTGTATCTATGTTTACTCCCTGTTTGTGTTAAATTTGTGT
TACGTTAAATACAACACTAGAATTGTTATACAGACTAAAT
AGCTAGTATGTTACATTTTTCATCTGGACATGTTGTTGTC
TTATAGACACAGCCAGAAATTCTTGGCAAAATCCAGGGCC
CCTAGGTATACCATAGGTCAGTATTATATAGACCATGTAA
TTCTGGATTCAATCACAAATGGGCCATTAAAAGCTAACTT
TATAAAATAAATAAATAAATAAGACCACCAAATCTGTTGG
CTGAGTTTTGCCAGTGCATCTAGAACTGAACCTCACCAGC
CCATTATAATCAGGACTGTAAATTGCCTGTTATTAAATTG
TTTTTCCTGTGGTAAGCAAAGATACATTGAAGTCAGGCAG
GTAACAGCATTGGCTCATGATTCATTCTGCAGACTTTATG
GAGCCAAATTGCGTGTTGCCAATCAATATGGAGCCACACA
GTTGTTTTTAAATGTCTTGCCACAGGAATTGGCTTGCAGC
CACCATCGTAGCAGGGTGGTGTAAGGAAGCTGATACTGGA
GGAAGGGAGTAAATGCTGTTTCCTCTCTGGAGTCTGTGTA
TTTGTATATTTTGCTATACGATCAGTATTTTGAAAGACAG
CTATAAATTTGGAGCCCCTCAGGTCAGAATGCTTAGAATA
TGGGTTTATTCTAGAGGACAATTCTGATTTAAAAATCCTT
GCTTGAACTCCTGAATCTCCCTATGTGTGTATCATAAAGC
TAAAAAGAGGTAGAGTCCCAGATTGGGATTTCTTAGATTT
CAAACATTTGGTTTATGGATTTAAATTTTTATTGTATTCT
ATGATTTTGGAATTCTCTACACCTTGGCAATTTTGCAGTG
TGTGCAATATCACCAGCAGAGAGGGACCCATGTTTTAAAT
ATCAAAATCCAAGAAAACAAAAAATAATTAAGGTGATTAT
TACAAGGAACTCAAGTATATATTCCATTTCTGAATTGTAT
CTTTAGAGCTTTCTTTCCTGCTTCATGTATTTTATGTCCA
CACAAGAAAACAGTATTCTTGCTATTTTACAATGTTTTTT
TCAACAAATAAATCCAAATAGGCTATTTATATATCTTGGT
GATAGAAGAAAATATTTATCAAAAAGGCCATTATAAGCAA
TAGGAAGTAGAGCACTTATGTATGATTATTGCATTTGGAG
ATAATTTTATAAAGCAGAAAGCCAGATTTTTGAGAATTCT
ATCCCCTATAAATAATCTGTCATAAATCACTGAAGATTTT
CTGCTCTGTCCTACTTTGTGAAATCAAAATCTCTTGGTAG
TCCAATCAAAACATGCATTGACATTTCTCATATTGCATTT
TTTATCCCTCTATTATGACTCAGAACTCTGTAAGGTTGAG
CAGGTGTATCTAGGAATCAAGTAACATGAAACTTTGTCTT
TCCTAGTTACGTTTTTTCATTCCAGATATATAAGCTTTTA
TTAATTTTTTTCTCTCTGGGGAACATTATATCTTCCAAAT
ATTTGCAATACATTTTATAGTTATCCACATGAGGTCCATT
AGTTGTTCAGATGAGGGGAGAGTGAAGTCTGGCTATATAT
CTAAGGATACTTAGATACATACTCAAGAAGAGTTTCAGTC
CACCTATGTTGTAAAATGTCTTAAAAACATGTCCAGATAT
CATACATCTCTGATAACCCTTTGAGCCAGGACATTGCTCA
ACAGTTTTGCATTGGAAGTATACGGCATTTAATTGAGTTG
GTGTTTCTCATTACACTCACCGACATACAAATATCAACAT
TATCAACTCCTGCCTTTAATCCACAACTGGGAAAGACTGT
GTGGTATAGCATGTTATTTCCCAGATTGGGTTTATACACA
TGTCTGGAGGCATTTAAAATATGCAAGAAGGTCTGGGAAG
CCATGGGATGAATATGAGACATCTTTTGGAGTGGCATTTT
TTCTTGAAGGAGGAAAATAGTCAAAAAATTTAATTTAATT
CGTAAGTTATAAAACATAATATTGCAGCAAACATGTAACA
GGATAATAGTACACTCATTTGTACAAAGTTAAAGATAATA
GTGAGACAAATGAATTTTGGATATTTAATATAAATGTCAT
GCTTCAGCAGAATATGCTCAACTACAGCAATACATAGCAT
CCAGGCTGGACAGTTTTTTCTGTTTTTAGGACTACTTTGG
TACAGAAGTATGAGAAGTGTGATAGAGTGAAAGTAACACC
AAGCTTGATCTTTCCCCCTTGCTAGTCGTGTGAACTTGAA
GTCCTGCTAAAAATCTGTATGTGTATATATGCATGTATAT
ATACATATATATGTATAAGTATGTATGTATATATACGTAT
ATATGTGTATGCATATATGTGCATATACGTATATGTGTAT
ATGTATATATGTACATACATATGTATATATGTACATACAT
ATGTATATATGTACATACATATGTATATATGTACATACAT
ATGTACATACGTATATGTATACACATATGTATATATGTAT
ATGCATATATATGTACATTTATGTATATATACCTATATGT
ATAAAAAATGTCCAAAATACTGTCATCAAACCAATATCGT
TTTTTTAAAGAATCAAATATGATAATGTGGCTGAAATTCC
TTTGCCACCTGAAAAAGAAGAAAAAAAGTGGATTTTTCCC
TTTATTATTTTATTTAGCAGACATTTATTAAGCTGTTACT
CTCTGACAAGACTTCACTAAGTATGATTCTTCTCTTCAAG
GAGGCTACGTGCTGAAATAAAGGAGACTGCAGTGATTCGA
TCACTTCAATACAGTGCACTGAGGCCACTGATAGGTGTTT
GTGCTGAGTTGGGTGATGACATTTGAGGAAAAAACCTGAA
TGTAGAGGAATAAGCCTCAGAAGACAGCTCAAGAAAGAGA
CATCTGGGCAGAAGGGACACTAAGAGGCCTGCAGGTAGAA
GCACACTTCATTTGTTAGGGGGAAATTATGTTTGAGGAAT
AGCATTTTGAGGACTCAGCACAGCTGCATGGTTTTCTCCG
GCAATGTGTTTAACATGGAAAAGAAAGGTAGTTCGATTTT
ATGAAGGTTGAGGTGTATCAGGGTGATTACAAAAAGGCCT
TTAAATGTATAAGCAAAGAAGGGATTTTTATGGAAGAATC
GTAGACTCTGAAGAAAGACATGGAGGAAGTCACTGGGACA
GAACATGGGTAAAGGCAATGGACAGGGGGTAACATGAAGG
TGGAGAACTACCCAAGTGAGACACTAAAGTACAAAGAACA
TTTGAGGGTTTGGCACAGAAAACAAAAAAACAGAGATAAA
AGTCATGGGAAAATAACACCATATAAAGCAATAGGTGGAG
TAATAGTCCAGTTTTGTAAATCTAAATAATACTTGGAAGG
ATACATAACAAAATGTTAATAGTCGTTATTGCAGGATGAC
AGAATTATGAGTCAGTTTTATTTTATTTTCCCTGTCTTCT
ATATTTTCCAAATTTTCTTCATTCAATATATATTGCTTTT
GTAATTGAGAGAAAATTTAAAACAGATGTGGTATCCCAGA
AATATGAGAGTAAAACCAAACAGGTAATTAAAGACAATCA
TTCCCAGACCCGAAGAAATGGAGAGTGATATTCAGCACCA
CGGAAGCATCACAAACTGATTCCAAGATAGACTAAACTGT
CACATCTACTGCACTTCCTTCATGTCTGCAACCTCCCCCA
GCCTCTCTTCCCTCTCCCGGAAACACACAACAAAACTCAC
ACATACAGTGAGAAACTCACACACTAGCGCACACACACAT
TCTCACTTCTGCACTTCCTTTTTCTTAAGATGACAGGAAG
CCCTAAATACCATTAACATAGGCAACCACACCCCTTGCAT
CTCTGAACATTTCTGCATGGCTCTGGACAGTTTTTGTCTG
TGCCCTTTGTTTTCACATGGTCGGCTTTGGAACAGGTAAA
TGTATTGGGAAGGCCAACTTAAGCCAGAAAATGTTTCTGT
TGAATAATTCCAGTTTCCCTCTCCTGCCTCCAACTTCCGA
TCCCATCTTCACTTCCAATAAAACACATTAATAAAGATAA
GTTTATTTTCCATCCAGCTTTGGGAGTATGATTTGACAAA
GGGACAACAGATGATCCCCTAACCAAATTTCAGTAATGTT
TCTCTGAGTAGTTCATCAGTGCCACTATCCAGGCTATTGG
GGTTCTCTCCCAAAGACCATTGTCTTGAATCCACAGGCAT
TTTTGCTTATACTCCTCTAGCAATTTCTGTTAGCTACAAT
TCCAGTTCCATGTCCACCACAGCATAGCACATGAGATTGG
CTAATTTTAAAAACATCTAATTTAAATTCAGGAACATGTG
CAACCAATGTATAGATTGCTCAATCTTTTTATGAACTATT
TTTAAAATATTTTTTTTCTTTCCACTAATCCTAGCTCTTT
GAGTCTTCTTCCATTTTGGATGGTTTATCCTGCATCATCC
AAAGGCAAAGTATCTTTCTTTAATTATATTGGTCCTTGGA
AAGGCAAATTTGTTTTGTTTAAGCTGCAGATCCCCAATTT
CAGTTTCATTTTAGCTTCAATTGGATGAGTTTCCCTAGAT
TTGGTACTCAAGGTTCTCTGACTCAACCTTGAATTTGCTT
TCCTAAATCATTTAGCTTCAATTCTGTGGTTCCCTGCATC
ATTTAATCCGTAAAATGTAGTCCGCATGAGTTCAAAACAT
ACTTATGATCTTGAAGGAAACTAAGACAGTCTATATAGGG
AGATATATATATGTGTGTTATATATAAAGACATATATACA
TATCTATATATGGCATTATATGTATACATATGTTATATAT
ATGTTATATATGAATTATATGCAAAACATATTTTATACAC
ACACACACACACACACACACACACACATGCTGAGAAGGTG
TTAGCAGGGAAAGGAATGAACCTAACTCTGGATCAGACAG
ACTGCAATCAAGTTCCCTCAGTGCCACTTTTTAAAAGGCT
ATATGACCTTTAGAAAATTACCTAACTTATTTGAGTGCTA
ATTCTTTAACCACAAAAATTGGATTATAATCACCGAATAC
AGTTGTTTTGAAGTGCTAAGGAAACAATGAGCACATAGTT
CCCAGAACAGTGACTGGCAGTGACACATGGTCATTTACTT
CTTTCCCTCTGTGCCTTCAATTTTGGAGTGACTATCTTTT
CATTGGTCAGATGTCAGCCATAATATTAGCACAACTGCAG
CCCAAGTTCGAAAGAACAAACCTAAGGCCACAAATTTTTT
AGAGAGAAATATGTACTCACCTGCCTAATAATTCAGATGA
GGATTTTCTGTGTTTGGTCTAGTATTCCAATGGCACTAGC
ATTTCTTAGGCCTAACTTGGGGCTGGATTCAAATATCCAA
CTGGTCCTACAATCAACCAGATTTTCTTGAATAAGAAAGT
CCCGGCTGGGCTGGTGATTGGCTCATGCAATACGTGACAT
TTGGGAGACGAAGACAGGAGGATCACCTGAAGTCAGGAGA
TTGAGACCAGGCTGGTCAATAAGGTGAAACCCTGTCTCTA
CTAAAAATACAAAAATTAGATAGGCAAGGTGGTGGGTACC
TGTAATCCCAGCAACTTGGGAGACTGAGGCAGGAGAATTG
CTTGAACTTGGGAGATGGGGGTTGTGGGTGAGCCACGATC
GCACCACTGCACTCGATCCTGGGCAACAAGAGTGAAACTC
CCTCAAGAAAAAAGGAAGGGAGGAAGGGAGGAAGGAGAAA
GACAAGGAGGAAAAAGAGGAAAGAAAGGAGGAAGGGAGTA
AGGGAGGGAGGAAAGAAAGAAACTTCTTCAGGTTCTTTTC
AATCAAAGAACAGTCAAGACTCAGGATATCTCTCAGCCTA
GAGCTGAATCTCAGTAAAGAAAGAAAGAGAGAAAGGAAGA
GAACAGAACAGAAGAGAATTCCCAGGAGGAAAGGGGGAAA
AAAATCTCTTTTGTTGATGTTCAACCTCTGGCAATCTCTA
ATCCTGTAATACACATCGAATGAAATAATTAATCCATAGA
GACACAAAGCTCCCTAGCAAATAATATTATTTCTGCTATT
CAACTTAGACTTCATTAGTCTTTCAAAGTTACCAAACTTA
AATTTTCTAATTGAGCTAGAAAATCAGAATCTGCCTTTGA
TCACATTTTTTAATGCAATCTTTCTCTTTTCTGCCTGTGA
CCATTTCTTCTTACAGCTCTTCTTTTCTTGAAATTGAGAA
AGAAAAATCTCTGCAAGAAGAAAATATTCAGAGATAGCCC
TCCAGATAGACTCATATGAATAAGAAATCAAGGAAAGATA
TGAAAAGAAATAAAGAATATGACTATCTTGCCTTTAGGCC
TGCTACTTTTTCTGTTGTTAGTTTAGAGGACTTGTTGGGT
TTTTTTAGGTTCTTAGCTTTTTAACTTGGACTTATTGAAT
CTTCCAGATTGAGTGATGAGGGTTATCATGTGTTTCAGTT
TGCTTCCTTGTCCCTGCTGGGATCACAGTTGAAAAAAAAA
TTAAAAAGAAATTAAGGTCCATTCTGGTAGCAGACTCAGA
AGTTGCAAAGGAACTAAGGGTTGTGAAAGCAAAACCACTG
ATGCATATACCACAGACAAGAAGTCTATTTTCATTTAGCA
AATAAATATTTAGTTTCCTTTAATAAATCTAAATTCTAAG
AAAAATGGCAGATTGCAGAAATGGCAAAGTTAAATTTTAT
AAGAATTTCCTTGCTGAAACCAAGGCTAGGAATTTCTGGC
AGAATAGCGTAGAAGCTTTTTGGAATCAGGAAGACTTTTC
AACAGTGGAAGTTCAGGGTTCACAGGGACACTTCTAAAGC
ATGAACTCAAATTCTCAAGTCAGGCTCAAGACCACACTGT
TTTCATTAATCCCTCAGATTGCAGATGAATGGACAGAGTC
ACCTGCAGTCCCTCCACTTTAAATTAGATAGGTGTTTACT
GGTCCCTAACAGCAGCTGTAGAAATTGGCCTCCTGGTAAT
TGGAGACACAAGAATAAGGGCAGGTAGTTTTATCTGAAGA
CTACGTTACAATTATGAAAAGGACTTTGTTCTCTGTTACA
TTCTTAACACTTAGAACAGTACCTGTTATGTTGTAATAAA
TACCTGTTGAATGAATGAATAAATGTGGTGCTTACATTGT
GATAGACACTTAACTACTTTTTATATATCCCTGCATTTAA
ATTAAAAGTTTACAATCACTCTATAGTTTAGATCTCACAC
TACCCAGTTTACAGATAAGAAGATGAGACTCGGAAAGGCT
ACGCAATTTGCCCATGCAAGAAATAGTATTGTTTGATTCT
AAAACTCTTATAGCTATGCACTTTCATTGCACCTCATCCT
CAGTCTTAAAATCAAGGGTTATTAAGGAACTATTTTATAA
TGGCTCCAATGGTCACAAAATTAAACTGACCTTTGTTTAT
TCGTGCATTCAGGCACCACATATTTATTAAGTGCCTACTA
CTATATGTCAAGGGTATTGCCAGGTTCTGGGATGTTATAG
AAAAATGAGTTCCCATCCTTAAAGAGCTGGCAAGGCCCAC
CCATAAATTAATAATGATAACACAGAGGGCTTAGCACCCT
TTTAGAGAGATGTACATGGTGTTGCGGACATGCAGTTACA
GGAGATCTGTATCCTCTTTCTCCAAAAATGTCAAGCAAAT
AATATGAATTAAAATGACACAAGGCTGAAAGTACTCTGAT
GGATTCTCATGCAGAGATTCAACTGAGATTATCAAATGAT
AATGTCTTTACTCACATATACTATTGCCCCACTCTCACTT
GTCATTTCCAATCCTGGTAAGCTGTCATTCATCCCTTTTT
CAGGTTAAAAACTGTGGTTTTGTTTTGGGTTTTGAAAATC
ATGTGTTGAAATCCTCTATTCTCAGACCATTCATTTTCCA
ATCTTTTGATCATTTTTGTTGTTCCCTCTATATCCATCAC
ATTCACTTTAAATTATGGAATCCAAAATTAGAAGCAGTTC
TGTAAAATGCATTGGAACAACCACACATATCACATAAAAG
GGGAACTCTCCCACCATTCTACTCCTGTTTATGTATCCCG
GGGTTATGTGAATGAATTGCTATTTGTACAAGCAATTCTT
GAATCACATATAATATTTTTGATCCCTTAGCAATCCCTTA
AATTACAGCAAGTATAACTTTTCTATTTCCTCTTTCTCTT
TTTAATCACAGTCCTCCAATCTCATCACAGCTTTCAGATT
TTCCCTGTCTTTAGAAGTGTTGCATGTTATAGATTTTAGG
TTCACCTCTTAGAAAATCAGAAATAGTTTAGTAGAAGAAA
CTAGCAAAAGCAAACACACAATCAAGCTGCAGTTTCTAAT
TAAACAAATCATTAATTGCGATGTATTTCCTTCTTATTTA
TAGTAAACAACCAACAACATTTATCTATCTATACAAAAAT
ACTTGCCCTACCTGCATTGTGCATTGCTTGCCTTGGCAGT
CAAAAAATAAAGATGCTTTATGGGAGTTCAGAATTGTAAA
AGACTAGGATATTGTTTTCTAAAAATATTAAATTATTATT
TCAACTGTCAGCAAAACACTTCAGAAGTTTTTCATAGTTA
CAAGAGTTGGCTAGAAGTACAGATACACATCTTTATTCAA
CTATTTTCTTAGGGTTTGTCCCTGGTTTGTAAATGTAGTT
CACTTAAATATTTTTTCTAAATAAAGAAAGGAAGAGAAAA
CCTCTGATAAGAACACTTTATCATAGCCAATATTTCTGTA
TGTCACTTTGGTGCTACTGTAATATACAATATTTGCTACA
GCTGTTAATTGCATGGCTAGATGGATAGGCGGCTAGATGG
ATAGGCGGCTAGAAAGATAGATAAAGAAGAACTAAATGTT
TTATATCCCAGAGATTTTTCTAGGTGCTTTTCATATGTCA
AATAATTTCATCTTCACAAATCAATTACTTTAAAGTTCAG
GAATCATAGACACGAGAAGTTAAGCCACTTCCACAAAGAT
GCAGGATAAATAAGCGGCACAATTAGGTTTACGAGCAGAA
CTGTCAAATACAGTATGAGCCACATATGTGATTTTAAACT
TAATAGTAGTCATACTAAACAAATAAATTGAAGGGTTGAA
CTGATTTACAATTCATTTATTTAGCCTAACATATCTAAAA
TATTATTATTTCAACATGTAATAAATTTAAAAAATTAATG
AAATACTTTTACATTCTTCTATGCATGCTGCATTTTAAAT
ATTCAGTGTCTATTTACACCTTATAGAACATGTCATTTTG
CACCAGCCAGCTGCATTTCAGGAGCTCAGTATGTAGATGT
TACTAGCAGCTACTATCTTGTATAACACAGCCTTGGAGCC
TGAGCATTTGTGTTTGTGTATGCCTGACATTAATCAATCT
CAAGCTTTAAAATGATGAATGTTGCTTATTGACGTAGTGG
ACATTTGTTATACAAATACACATCAGATCTGAATAACAAT
GCACATGTTCATGTCTATCTTGACTTCAGAAGGTGCATCA
TAAGCACAAGCTGATAATTAATGATTGCCTACCTTTGACA
AGACTGGGAACCAGGTTCACACAGATGAGCCCAATCCTGC
TCTGGCTGCCAACATTTCACCACGTACGATCATTTCACTC
TGCAACATCAGGTTCCCTTCCTCCTCCTTCTCCAACTACT
ACCCATTTCCATCTGCTTGGATGTGCAGCTCCCCTACTCC
AGGCTGTTCTTCTACCAACCTTTTTGTCTGAGCTCCTGAA
GCAGACTCTCATGAGCTTTAAGTGGCTCTGAATGTTCTCC
ATTCTCCAGTATGCTTTCATTTCCTTTTTTTTTATTAGAC
GGAGTCTCACCTTGTCACTAGGCTGGAGTGCAGTGGCGAG
ATCTCAGCTGCCTCAACCTCCACCTCCCAGATTCAAGCAA
TTCTCCTGCCTCAGGCTCCTGAGTAGCTGGGACTTACAGG
CACATGCCACCACGCCCAGCTAATTTTAGTATTTTTAGTA
GAGATGGGGTTCACCATGTTGGCCAGGATGGTCTTGATCT
CTTGACCTCGTGATCTCCCTGGCCTCGGTCACCTAAAGTG
CTTGGATTACAGGCGTGAGCCACCGCGCCTGGCCCTAGAA
TACTTTTTTACATCCACTGCTGTGAGGTGTTCTTTGGCCA
TGAGGAGATGGCATCTTTGAGGCTAAAGTCACAAAACAGA
AAGTATCCCAGAACATAGAAAGAGTATATGAGGACAGGGC
TTATCCCAGGGAAAGGCTGCACTAAGTCTGGCTCTTGGCA
CCTTCTCTTTGATGCTTTATCTCCCTTTTATTGACATTTC
CTGAACATTTTCCAGGATCATCAATGGGTAGCTCGACTGA
ATGTTCCCTCTTTCCCTTTCCCATATACCCATAAAAAAAC
AACTAGGTTAAGGGAGAATTTTGATCTGTCCTAAAAGATA
TAAAGACTCATAAAAGGGTAGCCTGGGGGAAGGGTGAAAG
GAAAGAGGAACACCTGCTCCTTCCCTCTCTGAAAGAGTTT
CTAGTGAGGGAAGTTATGGAAAGATGGTCATAGTCGAGCA
ATCTCAGTTCTCTATAAAGACAAGATGGAAAACACCCTCT
TCTCACCAGGATGTGAGACTTAGGTCTCACTTGATGACCT
AAGTCACCAAAGAGCAGCTCTTTCTCCAATTCAAGAGCAT
GGTGCCCAGTGGACTGCTTCAATGATACCTTAACAATGAT
TCTGGCACTGGGATGTCTCAATTTCATTTCACCTATAGGA
ACCATCTCTGAGTTTATGCAGTTTCAGATTCTATTTCAAG
CTTATGTTCTGAGTTCTTAGCTTTGATAGAGGTAGTAAAA
AAGCAGGGAGAAGATAACTCCAGTAGCTAATGATGATGGA
CACCCACCAAAAGTTTGGATACCATGGTTCACCTCCAACC
ACCCCTACCACATAGAAACACTCCAAACTAACTGCAGAAT
ATCCAGTAATTTCCTGAGAAAATCTATAAATGCTTTATTC
TTAAACTTCTTAAGGCATTGATGGTTTTCTGAAAACCTGA
AAGGCTGAATTTGTTTCTTCAGTCTATGTAAGGAGTTCTC
AAATTTTAAAACTCATAAAATCACTGCATACAGATTGTTA
TAAGCAAATGCAGGTAAATCAGACTTTACAGAGCTGCTAA
GGGTTTTCACTTGTATCTTCACACAGGCAAGCTATAGACT
TCAGAACCTAACATGGCTTCATAAGTTGTAAGTTGACCCC
AGAACTATCAGTAAGACTACCTGTAGCTGTTCCTATTATT
TTCTTTACTTCGACCACTCCAAAAACTGGCATTCATAACT
ACCATTTATTGGGAATTTTCACTATGTCAGTTATTAAAAT
AGACATCTTTTTTTATTATCTTTGATACTGACATAAAATT
TTAAAGGTAGGTATAACTATAACCAATGAAGATGAAGAAA
CAGACTAAAGACAAAGTAACCAACATTTTGGAGGTTATGT
GTCTACAATGCAATGTAGTCAAATCCTAAACCCAAACTGA
ATGCAACATGAGTGACTTTTCTCCATGATGCACCACAGTA
ATGATTATCTGAGTAAAATCTTCAAGAAGTCCCTCCTGTG
ATAACTGGACCCAGACTTGTAGTGTTTTCTGTTTATTTGG
CTGATTAAAAGAGATAACTGGGCCTGAAAGCATGAGAACC
ATATTTGTTAGAGGATTGTGTTTATAATTATACTGGCAAT
GATTAAGGCCTAACATATGGTTTATCCTGGAAAAGGCTTC
ATATGAATTTGAGAATACATATTTTTCTGTTGTTATGTAG
AGTGCTTTGTATATATTTCATATAATCAATCGATTTATGG
TATTCTTCAAGTCTTCTATTTCCTCATTGATCTTCTGCTG
GTTGTTATATCCATTATTGAAAGTGAGGTATTGAAGTCCC
TAAGTATGATTGTAAACTCTATTTTTCCCTTTAGTTTTGT
CAATTTTGCTTCACATGTTTTGGCATCTATTATTAGATAT
TCATGTGTTAATAATTGTTATATATTCCTTATGGATTATA
TTACTTATCAATATATATAGTGTCCTTCTTTATCTCCCAT
AACCCTTTTTCCTTAAAATTTCTTTGATCCAATAATATTA
AGCCACTCTGGATCTCTTTTTGTTACCACTTGCATGGAAT
AGCTTATTCTATCATTTTACTTTCAATCTTTTTTGGTCTA
TAGATCTAGAGCAAGTCTCCAGTAGACAACATATAGATAG
ATCATGTTGTTTATATTTTCTGCAACATCTGCCTTTCAAT
TGGAGGATTTTAATACATTTACATTTAAAGTAATTACTGA
GAAGGAGGTACACACTTCTGCTATTTATCTATATATTTTC
TGAATGTTTTATGTTATTTGTTCTTCATTTCATCCATTTC
AGATGTTTTTTATTTCTCATTTCTGTATAATTTTTAGTTA
TTTTCTTAGTTGTTACCTTAGGAATTAAAATTAATATCTT
AAACTTATGACAATCTAGTTTGACCAATACTAACTTAGTT
TCAATTGTAAACATCCTGCTCCCATACATCTCCATGCCTT
CCCCTTTACATAGTTATTGTCACAGAATGCATCTTTATAC
ACTGTGTGCCCTTTAACATAGATTTATCTTGACTGATTTA
TGCTTTTGCTTTCTTTTAATCAAAGAGGAAGTAAAAGCAT
TCTAAACCAAAAAAAAAAAAAAATGGTTAAAGCTTTTGGT
GGTACTCCTCATAGCCTTCTAGCAAGAATTGATCAGGTAG
TTACATGGTCAATATGAACAAATGAAGTGTTTAACAGGAA
AAATCTTCACTGGCCCAGTAGGAATTTTCTTCTGTTTAAC
AGAACATAACATCACAAATGATTTTAGACTATAGGTCATT
GACTTAGGGGAAAAAAAACTGTACAATTCAGATGGTAATA
GAAAAAAAGTACTCAGTAATTGGTACCACATAAAAGACAA
GAAAGTTACACAATCATTTCTGGTATGATCTCAGCTTTAT
ATAATGTCTAACAATAGCTAACATCCTTTAAGCACCTATA
ACTTATATTTGCTATATAATAATTTTTCATATTTGATCCA
ATTTAATCTTCATGACATACCTTGACATACATACAGTTTT
GTCTGTAATGTTTCACAAATGAGGTTAAAGCATTACCTCA
TGCATGAGATGGTCAGAGATGCCCTCTCTGAGTTAGAACA
CAATGCAGGGAAGGAAACAGGCTGTGTTGATATTAGAGAA
AAGCATTGCCGCCAGAGAGAAGTCCACAAGTTTTGAGGCA
GTAGCATGTCAGGTGTGTTGGACAAAGAGCCAGGAGGCCA
GAGTGACTTAAGTGGAACAAACAGTGGCAACCTTTGATGC
CTTGGTAAGGATCTACCTGGCTGTTACCATAAGTGGGCTG
GGCAATAATGATAAGACTTGAACAGAGGAATGACATTGTT
TTGACTGTTTTAAAAAGAGTATCCTCACTGCTACAATGAA
AAAAGATTAAACAAGAACAAGAATTAAAATAGAACACAGG
TTAGAAGACTATGGAAAATCATCTACTTAAGAGATGATAG
TGGCTTTGACCAGGGTGGTAACAAGAAGATGGTGAGAAAT
AAAATTCTGAATTTATTTTGAAGGAAAAGTCAATAGGATT
TTCTGAAGGACTAGCTGTAAGGAACAAGAAACAGAATAAC
TTTAAGGTTTTCACTTTGAACAAGTATATGAATGGAGTTA
CCATTTCCTGAAATTGGGGAAAACCGTGAGATGAGTCAAT
GTGTTGGTGCTCAGGAATTGAGACTGGGAAAGTTCAAGAT
GCCTTTCACATCTCCAAATGGATAAGAATCTGACATTCAG
GGGAGAGATACAAGATGGAGATTTAATTTATGAATCATCA
GCACATAGATTGCATTTGAACCCATGAGCCAGGATGAGAT
TACTCAGGGAGTAAATTTAGATTAAAAATGGGAGTGATCC
ATAGACTGTATCCTGAGCAACTTCAAAATTTGCAGACACT
TCTCAAAAGAAGACATTTATGCAGCCAACAGACATATGAA
AAAATGCTCATCATCACTGCTTCACTGCTTATCTGAGAAA
TGCAAATCAAAACCACAATGAGATACCATCTCACACCAGT
TAGAATGGCGATCATTAAAAAATCAGGAAACAACAGATGC
TGGAGAGGATGTGGAGAAACAGGAACACTTGTATACTGTT
GGTGGGACTGTAAACAAGTTCAACTATTGTGGAAGACAGT
GTGGCGATTCCTCAAGGATCTAGAACTAGAAATACCATTT
GACCCAGCTATCCCATTTCTGGGTACATACCCAAAGAATT
ATAAATCACGCTGCTATAAAGACACATGCACACATATGTT
TATTGTGGTGCTATTCACAATAGCAAAGACTTGGAACCAA
CCCAAATATCCTTCAATGATAGACTGGATTAAGAAAATGT
GGCACATATACACCATGGAATACTATGTAGCCATAAAAAA
GGATGAGTTCATGCCCTTTGTAGGGACATGGATGCAGCTG
GAAACCATCATTCTCAGTAAACTATTGCAGTAACAGAAAA
CCAAACACCGCATGTTCTCACTCATAGGTGGGAATTGAAC
AATGAGAACACTTGGACACAGGAAGGGGAACATCACACAC
CAGGGCCTGTCATGGGGTGGAGGGAGGGGGAGGGATAGCA
TTAGGAGATATACATAATGTAAATGACGAGTTAATGGATG
CAGCACACCAACATGGCACATGTATACATATGTAACAAAC
CTGCACGTTGTGCACATGTACCCTAGAACTTAAAGTATAA
TAATAATTAAAAAGAAAAAAGAACCAGAAAAGTAGACTGA
ATGGGAGCAGCCAGAGATGTAGAAGGAAAATAAAAAATGT
TGGTGTTCTGCAATGTATGTGAAAGAAGCCTTGCAAATGA
ATCAACTAGGAGTGGACACATTATATGGAATAACAGAAAC
TCCAGAGATGTTCACGCCTACCCTTCAAAACAACATTGTA
TATTTAGGATTACATATCCATTCTCTTGAATAAATACCCA
GATACCTCAGTGGAACTTTTTGAAGCAAATTTGGTAGAAC
AGGGAGTAGAAAAAAATTATGCAATTAGACAAAAATCTCT
GAACAACTTCCTTAGGATAGAACTGTATAGATTTCCCACA
GAATCCATATCCCAAAAAGCAATATTAGCATTCACCAGAG
ACAGGGAAGCCATTAATTACTATAAAAGAAACACAAAATT
GGCACCTAAAGTGACAGAATTCTCTCACTTTATGAAAATA
ATGAGGAAATATTGCCAGTTGAACTGGAATCTCTCTATCA
CTTGCACAGTCCAACATTTCTACTACATTTGGAATGCCTC
TTGTAATCCCTATAGTGTACATTTCATTATAGCTATTTTA
TAATGCTTCACGTTGAAGGTAATGATGGGAAGTCTTAATC
AAGTTCATAATGACTAGCTATCCAGCATAGTTTAGGTATT
TAGGTATTTTTTGTGGAATGCATAAATGAGTGGTAGGTTT
TGCAGATACTGAGAAGAAAAATACACCGAATGAAGATGCA
ATGTGTTCTTCAAGAAAAGTATAAGAAAAATGGAAGTCTG
CATAATCCAATACTGGGAACAGACAATGGTAGGATCTATC
TAGAAAATAAGCTGTGTAACCTCAGAATAGGTAGGAATAT
TTTCTTTCAACTCTAAGCAGTTACTATATTTAACTAAAAT
ATTTTCACCATTATTATTTTTATTTATTTATTTATTTTTT
TATTATACTTTAAGTTCTAGGGTACATGTGCATGATGTTT
ATATCATGTATAACTCCCCAATGCAATCCCTCCCTCCTCC
CCCTCCCCATGATAGGCCCCAGTGTGTGATGTTCCCCTTC
CGAGTCCAAGTGATCTCATTGTTCAGTTCCCACCTATGAG
TGAGAACATGCGGTGTTTGGTTTTCTCTTCTTGTGATAGT
TTGCTAAGAATGATGGTTTCCAGCTGCATCCATGTCCCTA
CAAAGGACGCAAACTCATCCTTTTTGATGGCTGCATAGTG
TTCCATGGTGTATATGTGCCACATTTTCTTAATCCAGTCT
GTCACAGATGGACATTTGGGTTGATTCCAAGTCTTTGCTA
TTGTGAATAGTGCATAATAAACATACGTGTGCATGTGTCT
TTGTAGTAGAGTAATTTATAATCCTTTGGGTATATACCCA
GTAGTGGGATGGCTGGGTCATATGGTACATCTAGTTCTAG
ATCCTTGAGGAATCGCCATACTGTTTTCCATAATGGTTGA
ACTAGTTTACAATCCCACCAACAGTATTATTTTTTTTACC
ACACTAATTGCTAAATACATCCCTGTTCCTTAGACAGAAG
AAGTGCCTTGCCTTTCAAAATGACAGTTTGAGATATAGCA
GAATCCTCATTTAAGTTTCTCACAGCAAGTGGACTTCTTT
GTTGTCCTTCAGCTGAAAGAATCAATGTAATTTTAAAAAA
TGATTTGTTGCCCACTATGTGCAAGGCACTGTTCCAGGGA
CAACTGCAAGCAAAGCACAATATTTATCCTCAAAGAACTC
ATAGTTTGTGAGTACAAAAGCACAAGTGATGCTTGAGAAA
AGCCCTATGAGAGATACACATAAAGGATTTTGAGATGTAT
AAGCTAAAGAAGGAATCCATCAGGTCTGAGAGGATCTGGA
AAGTTTCATCCTTTAAAGTAGACATTGGAAATGGATTTTG
AATGATTTATTTTCTAGGCAAGCAGAAGTCAGACAGGTGT
TCCAGAGATAAAGAAGAGTCTGAGTAAAGGCATAGAGACA
TGTTTCTTATATTGAAGAAACAATAAATAGTATGGTGAAT
GGCTGGAGGAAAAGAGGGAGAAAATCAGAGGATGACAGGC
AAAAATAAGGAGAGTCATTTCTTCATTTAAAATGGAAATG
AAAGAATGTAAATGTTCAATATTTGATGTATATTTATTTT
ATGTATAAGAAAATTTAAAATGAGATAAGAAAATTTTAAA
TGTTCAATATTTAACGTATGTTTCTTTTATGTATTACTGC
TCAGCTAAAATGAGTAAGTGACGTGAAGAGGGATACCATG
CTCAGTAGACACACCCAGACCAAGTCTTAGGGTTTTGTTT
AAAGGTTGAAGCTTGCAGTTTTGAGATACTTAGAAGTTCC
AGGCCTCCAGAAAACCAGTATGTAATCTACTTTTCACTAT
TATTCAGACTCCAATGCTAAACCAATGTGAGCAAAAGAAG
CAAGGATCATATGATGAGCTAAAATATACAGGAGCAATGA
CAGAATAGATAATAAGAGGAAGTCTGAGCAGAAATGAAAC
ATTAAAAAAAAGAGAAATCAAAAAAGTATATACTGAGCAC
ATGCTAAATTTATAATTACATCTATTCAAAACATTCGAGG
ATAAGTTGTCAAGTTAAGGACACGCAAAAATAAGAGGTAT
ATTTCACTGTGATCTTTTAACATTCAATATTCAACATTTT
TCCAAATGGCACAGATTTTGTTTTTCAAGATTTTATCGTT
GTTAGTAACTCTTTTATATTTTCACTGATAAAAGTGAAAT
ATGAAAAAATTTAGGAAAGAGAATCAAAGAGCAGTGACCT
AAACATACACTGTACTGATACTTACACTTCCTTTTCATAA
AGCTACTGTGACTAACATCCATTTCCCTCTTTTCTGAAAA
AACAAATCCTTTGTACATTGTGAGATTTTTATAAAAATGT
ATAACTTAATTCTCAGTTTATCATTGAAACTTAAATAATA
AAATAACACCAATAATATACAATAAGTAATAATATTGATA
AATTGTGTTTCTTATATACTAACACATAGAAACCATCAAC
ATTGCCATTTCATCAACATAGAAAAAAAACATGACTTACA
GTGCTCAAATTAGAAAGAAATCTTATTTTTATTTCTAGGT
ATATAAATATATAAAATAAAATAGAGTATAATAAATAGTA
AGACCAGAACAAGTAGTACCAAATAAATGGAATAGGAAAA
ACGCTAGGTGTTAAAAATGTTAATTGCAATCAAGGAGACT
TAGGTTAAGTCAAATTTCACTTTGTTTTGATATTTTTACC
ATTAATTATTCAAGCACATAGCATTTAAATTGATTGATAT
ATTTAATAGTTTTACGCAGAGTGAAATGTCAATTGGCATT
CTTTGTTTTCTTCCATATTTTTTATCAGGAAAACAAGAGA
AACCTGGAAGAAACTTTTCCTGGAAAGAAAGAGAGCATTG
TTCAGCAGCAAGAATACTGACCATGAGATCAATTCAATTC
TTCTATTCAGAAGCCACCTGACCTTGGGCCTGTCACTCAA
GTTTTCTGAGCCACAGTTCCCTGACCACTCATCTTGCTTA
TTTTATAGGAGCTTTAGTTTCTTTACTGATAAAATTGGTG
TGCTTTGTAATAATAACACCCATGTGAGAATCAAATTAGT
TAAACGTGGAAATACGCATAATTGTAAATTATCATACCCA
GTTTCTGGAACCGGACTGATATTTTATTAGTGAATAGAAG
AAGAAAAGCTTGTCCCATTGATGCTCAGTAATAAAAACCA
TTTAAAGAATAAACTCAAAATCTTGGCTATAAGTAGAATT
TTTTTAAAGTGTTATTATCCTTAAAATGTTTGAGTTTATA
AGTGAAAAGTCACATTAGGAATCAACTCTGATTAAAACAA
AGGAAGAATAGAGCAAGTAAACCATTAGTATGATAATAAT
CCATTGGATATATAATAAAGTTCAAATTCTCCAGCCAGGC
TTTTACCTCTATCTATTGCTACACAGCCTACGTCTCCTCA
ACTTTACTTTCTCATTTGTTTTGCAATTTAGATTGTAAGA
GTGTGTTCAGTATGGTTTTATCTCTGCAGAAGGCTCTGGC
AGTTTAAACTCATGTAAGTTTGAGACTGTGATTCCTTCTT
CTTATTTTTTCCATCCAGAGCCCAGATTGAGATGAGAAGC
TTCTTCTTTGTCATCTTTATCTGCTTCTGGGTAGATATTT
CTATCCTTCCTTTTCACTGAGAGAGTAATTTTTTGAGGGT
CAGGAGAGGATGAAATTCATTCTCATTCCCCGTTTTGGGT
TATTACCAAAGGCTTTTTCCATTCCAGGACTTCTTCCTGT
TAAGCCACCTTGTATCTTTTTGTCGGGAGGGATCAGACAA
GCGTTGTGTTTGTTCGAAAATTGGTTTATCCCAGTTACAC
TAGGGATTGTAATTATGCAATACAAATTAAGTACTTTATA
AGCTGATTAAATGTGACTGCAAAAAAAAAAGTAAAAGTGA
TCCTGTGGAAAAGTTTTTCCTTTTGAAAATATTTGCTGAA
GATAATGTACACATAATGTAGGCACATAGGTATGGATGAG
ACAACTTGAAAAGATTAGGAGAAAATAATCATTAAAACCT
TAAAAGATTTAGTGCCCAGATTGTTTTCCAATTATCTTTA
AATCTAGACGTCTTATTAAAGAAGATGAACCTGGCACTTA
TAGATGAGGCAATAGAGGTATAGTTTATGAAAGCAATAAT
ATGTTAAACTCCAATCTGCAAATCATGTCATGGGGAAAAG
CCTTATTCTAAGTCAAAAGATTAGCCTTTCACTTGAAATA
AAAATTTTAGTTACATATAAATGATACTTTGTGATTCTTC
TCTGTGACCAATATTCTCATTTGTCCAATTGCTACTGGAT
CGAATCAAGTCAAGTATGATGGATTTTATTGTACTATCTT
AGGACAATACCCACCACAAACACTGAAAAATATAAAATGC
ATGTTTAAATTATTTTAACCCCAAAACCTACAGTTATAAT
CTATCTCTATTATGATTACTACTGCTAAAATGACTAATTG
TTTAGTCACAATACTAAGATCTCCCTGGAACTTCAACCTA
CAGCATTACTTAAGAGCAGCACAATGCCCAAAAGAAATCT
TTTCATTCCTGTCACCTGAGACCTTGGGGGAAAAAAATCC
TTAGTCCACTTTCTATGCACAAAGATAGGGAATCTCTTTC
CTAACAGAAGATTAACACATTTTCTGCAAGCAGATAACTG
AATCACCAGAAACAAAGAAAAAGACCTGAAACAAAGTACT
GCAGGGACGAAGAACAAGAAAGATCTTGTTACTTAAAAGA
AAAATTCAGTAAACATGTCAACATTTCTTGGAAGATTAGG
TAAATTAACATTCTTAAAAGGTCTCTTACTCATTATTTAT
AAGTAGATGCAACACCTCATCTATATCTCCTTATCTCATA
CAGAAGAGCTAAAATTGGCAGAAATGGTTAAGTTCTCAAT
TTATTCACATTGGTTTAACTTGTTTTTCTAGATGCCACCT
TGGGTTTTCCTTGGGACCCAGCTATCCAGGTCAATCAAGC
CAGTTTGAAACAGGTGCATTTAGAACTCTCTGTTGACACA
ATAATCTGAGTTACATGTTAATTTCTAAAAGAATAAGTGA
ACCCATTACTTCCCAGATTTCACAGAAGCCACTTGCTTGG
AGCAGACTACCATGATGAGCCAGTCTCAGGGGATCCACCA
GCTTCTTCAGGCAGAAAAACGGGCCAAGGACAAGCTAGAG
GAAGCCAAGAAGAGTAAGTCTCACCTGTGAGGGGTTTGTC
ACGAAATAAACGAAGCAGTGGAATGCAGGATAAGCGTAGA
CTTTTGAATTAGGCAGACCTTGTTTCAAACTTTGTTTTAC
TGTACTCCCTGTGAGACCTTCACCCATTCATTAAAATTAC
CCAGCCATATGTTCCTTATTTCTAGAGTACGGATGACGTT
TCCTCATTCAGATCCTTTTGAGAGGTCATGTGTTCATGGG
CATTAAGATTATAGAGATGTGGGCTTAAACCTTGGCTATG
TCATGCCTCAGTTTTCTCAACATTGTTAAGAGATAGACAA
CTTCTGGATTTAATCTACTTATTAGTGAGTAAACCTGAGC
AAATTACTTATTTTTTATAAGCATCAGTTTTCATTTCCAC
AAAATCAAAATAATAATAGCTCATTCTCAAACCTATTGAT
AGCTTTTTAATATCTAATATTTAAAATATTTTCATTTTAT
TCTCATTTTCTACCTCTCTTTTTATTTTTATTAATTTATT
TTTCAAGAGACGGGGGTCTCACTATGTTGCCCTGGCTGGA
CTCCAACTCCTGAACTCAAGAGATCCTGCTGCCTCAGCCT
ACTAAATAGCTAGGACTACAGGCACTTGCTGCTGGACTCA
GCTGTCTTTTCATTTGGTCATGCATTCATGTACTTACATA
TAGAATGTCCTCAATGAACTTCAACCCCTTTCCTATTCTC
TTTGATACTCACAACAGCCAAATGAATAGGATATTAATAT
TATTCCCAATGTATGCAGAAATTGAATCACTGATTTGTTC
AAGGTTATATTTTAAAAATAGAAAATATTGTGCCGGGCAC
CATGCTCATTGCTTATCTTTATTCCTCACAACCTTTACTG
AAAAAGCAAAAGTGATGCTTAGAGAAATTGTACAACTTGT
CCAAGGTCACACAGAGGGTAAATGGTAGATACAATATTTA
GATGAGCTGTAATTTCCAAGCCCAGATCTTAACCACTGTG
CTTTACAAAATTTACACAATTTGTCTAATAAAAAAATTAA
TATATCTCACATCTACAACTGGAATTCAGGTTCCCAAAGC
CAAGACTTTTTTTTTTTTTTTCACTATCCCATTTCATATC
ACCTCATTATTCAATCTACAATAATTTGCAGTGTCATTCA
CTCTCCTTGTGATTGTGTGTCCTGCCTCTGCAATTAGATT
CAGTCTGGCAAACAGGGGCCATATTTTCAAAATGTTACTT
ATGTAACTCTTTGGATGAATGTAGTGATGGGATTGGAGTA
GGTACTGAATTATTTAAATGTAATAAATGAAATGAAGGAA
TATATTACAACATAAGAAAGTAAGTCAGGAATAAGGCAGG
TACACTAAGGTTTTCAACCACAGGTAAACTCATTTCCTTT
TATTAAGATAAATAGATTTCCTGAACATTCAGCAACGTGG
GCATCAACAACATAAAAGGAACGACTCCAGGTGGAGATGA
TAGAAGAGGAAAGGAAGAAGAAAGAGAGTAAAGGCAAACT
TTACCTATTTCTCAATTTCTTTTCCTACAGCAAAGTGTGG
AAATGGTTGCAAGATGATATGAATGCAGAGTAATTTTATA
GAAAACAAAGCAGTTCAGGACTGTGGTTGAAACAGCATAG
AGAATTTTCTCTTTTTAAAAGTTTCAGGGTTTTCTTTCTT
TCTTTCCTTCCTTCTTTCCTTCCTTCCTTCCTTCCTTCTT
TCTTTTTTATTTTATTTTATTTTATTTTATTTTGAGACAG
GGTCTGCTTCTGTTCCTAGGCTGGAATGCAGATGATCTGG
GCTCCTTGCAACCTTCATCTCAGGCTAAAGCCATACCTCA
GCCTATAGAGTAGCTGGGACCACAGACACACAACACCACA
CCTGGCCAATTTTTGTATTTTTGTACAGATGGGGGTTTTG
CCATATTGCTCGGCTGGTCTCAAATTCCTGAGCTCAAGAG
ATCCACCTGCCTCTGCCTCCCAAATTACTGCGATTACAGG
AGTGAGCTACCATGCCAGGCCTTTTAAAACACTTCTTTAA
CAATATTTAAAATTTTCAGAACAGAAGACCAGATAATTTA
AAGATGTGATAGTTATGTTGCCTTTGCTTTCTTATTATGG
AGGATACAAAAACGAAATATTGAGTACAGATTAATCAATA
TTATTGTATGACCCAAAAATTTTTTTACCAACTATTTCTC
CTTTTTTCAAGTCCTTAAAGAATAAAAGAATTGCTAAACA
TGCAAGTTGTTTTGGGGTGGGAGCCACTAAGGGCAACCTG
GCTTCAAATTTCAGAATAAAGATAAAAGTCCAATTTCTTT
TCCTTTTCTCTAGTGAATATGCTGTCCTTGGGCAATCTTT
CCTCAGAATTCAGTATTGAAAAGTACATATTGTCTTATTT
CTATACAAAAATGTTCATTTCATTTGCCAGTAACTTAAAA
TACCTGCATACTTTTTTCTTAGCCTGCCATGTCTTTGTTC
ATGAATATTCAAGGGGATATTCAACTAGTAATAATAAATA
CCCAGGCTTTAAAGACATGCTGGAAAATATTTTGACTTTC
AACAACTAACCTCTGCACTCAGTTTTATGGAGAATGTCAG
CCTGTCCTCTTTGCCTCAGAAGCCACAGGCTTTGAGGTCA
GTTTTAGCTGGATAGAAACTGTTTTCTTAAAGCTATCAGC
AGGTATTACAGTTTATAGTTACAACAGCTTACTCACATAA
GCAATCTATGGCAAAATAGAAATATTACCTTATATACGAG
GTATGTTATAATTTCCCTAATGTTTCAGTGGTCTGTGTTT
CATTTGTTTATTTAACTCAATAAGTGTTCATTGGGTATCT
ACTAATTCCAGGCCACTTTGATGTTTACACTGATGAATAA
GACCTAGTTCTTCCTTAAAGAACTTCCCAGTGAGATAAAT
GAACAAACTACTATTTTAAAAAGGGAAAAGAGTCATGATG
ACAGGAGAGGTAAAGATAGTTATCATTTTAGCAAACCCAT
ATACTTTTGCTTTATTTTTCCACAAAAAGATTCATTTGAA
ATTCTGACATATTAAGGCATAACGAGATTCATAATGAGGA
GCAAGAAGTCACAATAGTGAACACCACTGTAGAAGGTCTA
TGGTCATTTTCTCTTTCGTAAATCCATTTGCCAAGACTCT
CAGAAACTTGGGCATAGAGAGTGAGAACAAGACTCTTGAG
CGTATTATTTTTAAGAAAAAGAAAGAGAGGAAGAAGGAAG
GGCAAGAAAGAGGGAAAGATAAAGAAAACAGCAATTCACA
TGTTAATCATTTCAGGAAAATACAAGATTAATACAGTTAT
TTTTATATTATGCTGCAAAAATATTAATATATTCCATTAA
GGAGAACTGCCTCAGATCCTGGTGCAGTTGCTACATAATA
CAGTATATGGTCCATGTGTTTTGCCTTTAGGGATACAGAT
AAGGGATTATGAACTTGATGTATCAGGAACTCTCCAGAAG
GCCATGAGGTCTATAGAAATTGAATATGCAGGTCTCTGCT
CTCAAGACATACACCAGCTACTGAGAGAGATGAAATCTGA
CAGGGATGTGGGCAGGAATGTGGACAGGCTTCGGAAGTCA
GACTGGGAAGTAGTAGAGTATAAAAGCATTGGCTTGAGTT
GAAAACCTGTGATTCTTAATGTCATTTAACATCTCCAAGT
TTCAGATTTTCTTTCTGTAAATAAAAATAGAAGTTATAAT
ACATGCAGACACACATACATATGAACAAGAGGTTGCAAGA
ATCAGAAAAATATGTGTAAGATAGTAAAGCAAAATACACA
CTAGAGTTATTTTTATTTTTAATATATGTCGTGTATTTTT
GTATGTTACTCTAAGTGATAACAATAGAAGAATGAAATAG
ACTAGAATGATCTCATTCCATTTGTTTTTACCCCTGCTGT
AAGTTCTGGGTCTACTTTTCCTAAAACAAAGAGACTGGGA
CTGCTTCTGGTAGGATGACTAGAAATGTTCAGATATTTGT
CTGTATTCACTGATTACAGGTTATATTTATTAGTTAAAGC
TCTCACACGCCGGGCGCGGTGGCTCAAGCCTGTAATCCCA
GCACTTTGGAAGGCCGAGACGGGCGGATCACGAGGTCAGG
CGATCGAGACCATCCTGGCTAACACAGTGAAACCCCGTCT
CTACTAAAAATACAAAAAAAGAAAAAAAAAAAACAACTAG
CCGGGCGAGGTGGCGGGCGCTTGTAGTCCCAGCTACTCTG
GAGGCTGAGGCAGGAGAATGAAGCAGTAAACCGGAGGAGC
TTGCAGTGAGCTGAGATTCGGCCACTGTACTCCAGCCTGG
GTGACAGAGCAAGACTCTGTCTCAAAAAAAAAAAAAAAAA
AAAAAAAGGTCTCACACATTTTTATGTGCAAAACAGCCTT
ACTATTTTGGCTGAATTTAGATGAAATCACAGTAGTTTGC
ACTACATTAAATTATCTTACCTAGATTCAATGCTCTGTAC
TTAATAAATTGTTCATTAATCAAAACATAAAAGTGGGTGT
GTTGGTCCAAGACAAGTTACCTAGACATCAGAGATCTGCC
CTGGAGATCCAGGTTGGGGTATTGAACTGAAACTTCAATC
AGAATTAGATTAGAAATTCAAAGTACCATTATCAACAGGA
GGAACAGGGACTTGTGTTTCTCTGAAATATGTTGCATTTT
TACTTTTAGTCATGACCTTTTTTAAGAGAAGTATTTACTT
CACTTACACCCATTGCAAACTTTTAAAACTCTATAGCTCT
GCATTAACATCATTCTGAAATACTCAAATGCATGCAATTC
AACATCACATAAAGAACTCATATTCCCAAATCATTTCTGA
ACACACATGGTAAACTCTCCTAGAAATAAACACACAATTT
ATTTACTTTGGAAGCTGCAGAAAGTAGCATTTGTGCTTAA
CTAAAAATTACAAATTGCATTACAGGATATAGATTGAAAG
AAACAGCAAAAAAAAAAAAAAAAAAATGTAAATTTTCCAA
TCTGGAGATGAGAAAAATTGAACAAGCAGCTATAATAAAA
ATGCCTAAAAGCTGTAGACAATTGTAATACAAGTGAAGAA
CACACTCCTCTAGCTTTCTTTAAAAATCATATGGTCAGTG
CTCATCCCCTACAGCTGCTCTGCCTGGGTGCCTGTCTAAC
TTCTGCTTCTTATTAGCTGCGTGACCTTGGGCGGGTTACC
TCTTAACCTTGCTGTGCCTATTTCCTCAGCCTCAAAATGG
AGATATTAACAGTACCTACCTCATGGAGTTGTCATTATTA
ACTGAGTTAACACTTATGAAAGACTTAAAGTACCACTTGG
CATATAGAAATTGCTCAATAAATTTTAGCTATTAATATTA
TTTTAATATCCAATAAAAATAATTTTGTTGCAAAAACAGC
AAAATAGTTAAGTCCTGGAGATTTCTTAAGCATGGTCCTC
TATGAGGTCTTTCATTGAATTATACTTCGGTGCAAAATAA
ATACTTAAGAAAATATTTCTGCACTCTAGATAATACATCA
GATAATACTCTAATTCAGATTTATTTTTATGGGTCTATAG
GATGCCAACCATCAATAATTTTTTAAAATCAGCAAATTTC
CTATTTGCTTCCAAATATGCATATATTCTGAATTATTTAA
ACAAGCACCTCGATTTAATAAATTCTTCACTATGCAAGTG
GATGATTTTGTTCATAAAGACAAGACTTTTAATGAACTAA
TAAAATAAAAGTTGTTGTATAAGAATTTCATGGCCTGTCT
TGCATGTTTTGTAGGCCTGTAAATACTTCCTCTTCCTTTA
TAGTTCACAGACTAACAGGGTATTTGTAAGTGTATTGGGC
TTTCATTACTTCAAGTGGGTAATATTAAAATAATAACCAC
AGAGCATTTTCATCTATTAATAGGATTTGGTTATATTCAG
TCCAGGAGCTACACAAAACTATTTATTGTATTTTTAACAA
GGACGATACAAGTAGAAGAAAAGCAAAAGAAAATATCCAG
GAAGTGGAGATCTGACAGGCAATAGATTTAGTGTAAGAGA
AGCTCTAGCAGCAACAGTCACCAAAGGAGAGGTTGCCTCT
TTATTTTTCTGGTGACATTTCTTTCTCAATGTTTGTAGTA
GCTGGGAAAAAATAAGAGCATTCTTTGAATCAGGTTGGTT
TCATCTTAATATTGACAACCCCCTAAAGCCAAGAAGTTTG
GTTTGGTTTGGTTTTGCTTTGTTTTCTGAGTGGTAGAATA
GATCAAAAATTGTTATTACTAGCAGAAATCTTCAAACATT
ACCAAAGTACCCTTTGTTTATATAGCAAATGAAAATGGCT
TCTAAACTGTTTATGCATATTTTTGTCAGGTGGCACATTC
ATTTCAATATCTACTCTTTTCACCGCACTAGGGTATCTGG
CTTTGGCTCCAATGCTCAACTAGCATTGTTTTCTCTATGC
TCCTTGCTGATTCTCAGAATTTGTTTCCTAGAGATGCTGT
AACAAACTACCATATACTAGGTGACTTTAAACAGAAATTG
ATTATCTCAGAGTTCTGGAGGCCAGAAGTCCAAACAGAAG
GTTCCAGCAGGGTTGGATCCTTCTGGAGGAACTGAGGGAG
AAACACCCATACCTCTTTCCTGGTCACTGTGGTAGCCAGT
CATCCTTGGCACTCCTTGTCTTGCAGCTGCATCGTTTTAA
ACCATACGTCCATCATTACATGGCCTTCCTCCCTGTGTGT
CTGCTCTGACTCTATACCTCTGTATTCAAATTTCCCCTAT
AAGAGAACCAGTTATTGGATTTAGGACCCATCTTAATCCC
TTATACCTCATTTTAACCTGATTACATCTGCAAAGACCCT
ATCTCCAAGTAAGGTCACATTTTATTTTGGGGATGGAGTC
ACATTTAGAGGTACCAGGAGTTAGGACTCCAACATATCTT
TTCGGGGGGCACAATTAAACCCTCTAACTGTCGAATCCAC
TTGACCACCTTTAGCCCTTATTTTATTTTCTTTGTGGTGA
TCAACCATGAGAGTAGTGTTCCAAAGTCAAATGAAGAATC
ATTGACTCGTACCTGTCTCTCATGCTCATGTATCAATTCC
ACCTCCAAAATATATCTACCCTCTTCTTGCCAGCTCCATT
ACTACTTTACCATTTCCAGCAATTATTAACATTTGCCTGA
CCAATTGCAACAAATTCCAAACTGATCTTCCTGCTTCTCC
TTTACCCCACAGTGTATTTTCTATTTTCACCACACCAGCC
AAAGAAAATTTTTTTTTTTTTTTTTTTGAGACAGAGTCTC
ACTCTGTTGCCAGTGGCGTGATCTTGGCTCACTGAACCTC
TGTCTCCTGGGTTCAAGAGATTCTCCTGCCTCAGCCTCCC
AAGTAGCTGGAACTACAGGCATGCACCACCATGCTCATCT
AATTTTTGTATTTTTAGTAGAGACGGGGTTTCACCATGTT
GGCCAGGATAGTCTTGATCTCTTGACCTCATGATCCACCT
GCCTCGGCCTCCCAAAGTGCTGTGATTACAGGCATGAGCC
ACTGTGCCCAGTCAAGAAATCCTTTTAAATCACAAGTAGT
ATTGTATCACGCCTTGGCTAAGAACTCTTCATGAATTTAG
TATTCCAAAGACCAAAATTCTTACCATGCCCTGTGAGATC
AATATGACCTGGTCCTGCTACTATCTAATACCATCTCCTA
ACATTCAACCATCCTGTTCTCTTTGCTCCAGCCATGATGG
TGTTTTTGCTCTTCCATCAGCATGGCAAGTATCCTCCCAC
CTCAAGGCCTCTGCACTTGCTGTTCTCTCTGCCTGGAAGA
CTCCTCCCCTTCAGATATCTGCATGGCTAGTTGCCTTATT
CCTTTAGGCCTCTGTTCACATACTGTTTCATCTGAGAGGC
CTGAGCTGTCTAAAGTAGAATCCACCACCATCTTTCTCTA
CCCCTTATTCTCCTTTCTTCTTATCATCATCCCTGACATA
TATTATATACTTATTGTCTATTTTCTATTTTTATCTCCCC
AACTGCATTCAGAACACAAACTCCATGAAACAAAAAGTTT
GCAGCTTTCACTGCTATATCCATAGATCTACAATAGTGTG
TCGCGCATAACAGACATCTAGTAATGTTGATTAAATATCT
CTTATTTCAGTTCTCTGTGTCAGTTCTCTGTGTCATTTGA
TACTGCTGGCCATATCCTTCTTGGAATGTTCTCTTCTGTC
TTTTGGTTTCTCCTAGTTCTCTGACTACTACTTGCCCCTT
CCAAGCTTCCTCCTCCTTTTTCTTGAAGGTTGAGTGTTAA
TATTCCCCCAAGTTGAGACCTTAGCCTTCTTTTCTCCTCA
TTCTGTATACTCTCCCTTGACTTCTGTCTAAATCCCATTG
CTATAACCAGCATATAAACAGGCCCCAATGACTAACATGC
AAATCTCTGTCCTTATTTCAGACCTTCCTCCTGCATCCCA
ATCTTGTCTGCCCAGCTGTCCTCTGCATACCTCCAATTAA
ATATCCTAGGGAAAGCTTCCAGAGGCTTCTCTAGTGATAG
CCTGAGGACTTCTCCTCAAACTCATGCTTTACTCCTTGCC
TTCTTTTTTTATTTTCACTCCTTGCCTTCTTTTTTAGCAA
AAGGCCCCTAGGAATTGGACCTGTTTTCCTAATAATGATT
TAAAATAATTGAATAACTACTTTTTGTCAAGCATTTTATA
TACATTTTTAATAATCCCTCCAATAACCTTTTATAGTACA
TTATTAACTCTGTCTTATAGATGAGAACACTCAGTAACCT
GCTAAAAGTTACAAAGCTTCTAATCTTTTATTGCAGTGAT
GCCTAGTGCATGATTCTGATTGCCTTAGATGATAAATGAA
ATCCTATATTCTCCATCAGGAAGAGTCTAGAACAAATTTA
GCAATCAACAGAATTAGGTTTCTCCGTTCCTTATCACCTC
TGGGAACAGTCAGTTCACTGGCCTGTCCTGATGAGAAGGC
CAGGAAGATTCCATCTTTGAGCATTACTCTTTGTCTTCTA
CACAGAGTTCAGTGTGTAAAATTGCTGCCCAAAATTGGTT
TTCTTTTAATCCTTTTCCCACAAACCACCTGAAAATCAGT
CCAAATGTCTTTTCTTCCCACTTTCAGTCACAGCAGCCAT
GTTTTTAATGCTTACAAAGAAATAAGTATAATTTCAGAAT
TGCCATATTCTTACAGAGAGAGAAGCATATTAGAGGTTAG
TATGAGTGGATTTGATGCATGCATTTTGCTTCACCTCTAA
CAGAACAGTGGGCTCCAGTTTTTTTCCACTGGATTAAATC
AGGTGGAGCATATGCAGGCTCTCACACAGCAGCAGCTGCT
GAGTCTATCCAGAAAATTGCTGTGCCAGCAATGATTTCCC
TGTGGCTCTCCCATTTAATTGAATGAGAACCAGCAGGTGA
CTGGTGCCATGACAAGGGAATCACAGACACACTCTGAGCC
TGTCACTGTGTGATGGAGCTAATATACAGCCTCTTAGTGG
AGTGCTGAATTCTGCTCAAGGGTAGGGCACACAGAGCCTT
TCCTATGATTTTTTTTTTTAATGTGCTAGAGAGGCATAAC
TTTAAAACCACTATTTTTAGATATTATGCAATTAAGATGG
AGAGTAGTGAGGCATGTGATTTATTTTGTAAAATAATTAT
GTATCCTACAACCCATTATTACTAAACAAAAATCAATACA
TTAACATTCTGTATTTTTGTCCTGATGTAAATGACAAACA
GATAGAAGAAAGTGGGTTGGAGATCAAGGAATAGTTTTTC
CTACCAACATATCATTGATTTATTCTGTTCACAGAGAATC
TCTGTGAATAACATATGTGTAGTTGTCACAAAATGGTTAC
AACTATAGAGAATGAAGGAATCGGTATATACAAAGTGGTA
ATGAACATTAATTAAGATAAAGATAAGCATTGCTATTAAT
GTTCCATTAAGCCTCAAGCAACGGAAGAGCAGCAGTTTTC
AGCAAACCTTGGATTTTAAAGAAAGTGTAGGCAGAGCGAA
ATGTCTGTCCTGAATGAGGACTTCCCAGTTCCATTCAAGG
GTGGTAGACATTAAAAGAGACACATTTCAATATGTAACTC
AGTGACTCTATTTTTATTCCATATACATACAGTGACTAGT
GAAGCAACTCAGAAGAGAAAGAAATTGAGAAACAATCTCT
GTGCAAATGCTGCAAAGATAGATACATACATAGGTAAATG
GAGGACAAATAAAAGTTTACACTCAGATTTTCTTTCATGC
TACCTGAGAACACATTTTTTTTATAGTTCAAAGTCTTTAC
AATATAACAAATGGTTGACAGAAATTGTAAACAATACTTA
AGAAACATTATCAGAGGAAAAATCTATTAAATGGGCAAAA
GAATACAGGTATCTTACTGAAATTGAAAGACAACAGATTC
ATAGAAAAAAAGAATTTTAATGTAGTTCAGAATTTCTTTA
GAGTTTTAATAATTATGAAGCATTAGTAGCTAAGCCCCAA
GGTGGTGGGTGGAGAGAGCAAAGCACCAATTAATATTAGT
CTATAACCGCCCCCCCCCCACCAAACTTACTCTTATTGTC
AAAAAAAGTCATGTGCTCAGCTAATGATTACCACATCATT
GTATTCGTCTAAAACTTTCATTTATGTTGTCTGCTAGCTT
AAGGCTTACACCTTTGCTCTTAATAAAAGAAAAAAGGCTA
CTTAACTAAATCTCCTAATCATTAAAAACAATTGGTTTTA
TAGCCACTTTCAAGCAAGTTCCCCTCAGAGAAAGTTACCA
AAAAAAAAAAAAAAAAAAAATTGCTTTGATGTATTGTGAG
GCTTAATCAGACATTGTAGAGTCAACAAATGGTAAGGAAA
AATCCCAATAAAACGTTTTTAAAAAATGTAAGTTTAGTTT
GATAGAGTCTGAGTTGCATGTTTGTAGCGATTTTGGAGAT
CTGCCAGTGTTAAATAGGATCCAGTTGGTGTGGACTGAAG
GATTCTGGCAGCAAATCAAGACCGAAAATCTGACCAAATA
ATGTCTTTTTGAATAAGTGACAGCTAAAATCTGTTCTCTG
GCATTACTGCTGTGAGTAAATGGGCAGATATTTTATTTAA
ACACGTAAGTGTGAAAAAAAAGTTGTCATTTATGTGCCCT
AAAGAATCCAATAAAAAATAATAAAATTTTCAATATCTAT
TGTTTTTTAGTAAAGTTTGTCATTCTAGAAAAAATAATCA
AAAAATAATGAAGAATGTATCTATTTTTAAAAAACTAAGT
TTGCATTTCCATATGCATATGGGTGTAACATATATTTACA
ATTGTTTATGTATATCCTTGTTAATGTATGTATATATATA
TAATTGTTAATTTTCAGGAAAAGGAAAGCGATTGAAGCAA
GCCAAGGAGGAAGCAATGGTAGAAATTGACCAGTACAGAA
TGCAGAGAGATAAGGAGTTTCGACTAATACAATCTAAGGT
GAGTAAGAAAGTCAGCACTGGCAGGGCGCGGTGGCTCACG
CCTGTAATCTCAGCACTTTGGGAGGCCGAGGCGGGTGGGT
CACAAGGTCAGGAGATCGAGACCATCCTAGCTAACACGGT
GAAACCCCATCTCTATTAAAAATACAAAAAAATTAGCTGG
GCATGGCAGCAGGTGCCTGTAGTCCCAGCTTCTCGGGAGG
CTGAGGCGGGAGAGTGATGTGAACCTGGGAGGCGGAGCTT
GCAGTGAGCCGAGATCACTCCAGCCTGGGCGACTGAGCGA
GATTCCGTCTCAAAAAAAAAAAAAAAAAAGTGATCTCATT
GTTCAGTTCCCACCTATGAGTGAGAACATGCGGTGTTTGG
TTTTCTGTTCTTGTGATAGTTTGCTAAGAATGATGGTTTC
CAGCTGCATCTATGTCCTAGACTCGGGAAGGGGAACATCA
CACACTGGGGCCTATCATGGGGAGGGGGCAGGGGGGAGGG
ATTGCATTGGGAGTTATACATGATATAAATGATGAATTGA
TGGGTGCTGACGAGTTGATGGGTGCAGCACACCAACATGG
CACAAGTATACATATGTAACAAACCTTCACGTTATGCACA
TGTACCCTAGAACTTAAAGTATAATAAAAAGTAAATAAAT
AAATAAATAAATAAAAAGAAAGCACTGTTTCTTATTCAGA
ATAGATAAGACGCATATTCATAAGGTGTAATATAGAATAT
TGAGAGAAAAAAATATGCTGCAATTGAGCAGATATAGTTC
AACCAAGCTGAACATCAAGCTAAATCTTTTTTTTTTTTTT
GAGATGGAGTCTCGCTCTGTCACCCAGGCTGGAGTGCAGT
GACACAATCTCGGCTCACTGCAAGCTCCGCCTCCTGGGTT
TACGCCATTCTCCTGCCTCAGCCTCCCAAATGCTGGGATA
CAGGCTTGAGCCACCCGCCCGCCTAAGCTAAATCTTTTTT
TTTTTTTGTATTTTTAGTAGAGACGGGGTTTCACCGTGTC
AGCCAGGATGGTCTCGATCTCCTGACCTCGTGATCCGCCC
GCCTCAGCCTCCCAAAGTGCTGGGATTACAGGCTTGAGCC
ACCACGCCCGGCCTAAGCTAAATCTTAAACATAATAATTA
CTGATTTTACGTTTTCACTTTCAACGCATTTTTAATTTCT
CACATAAAGGGTCAATCAGTAGTTATTATGTAATATATAG
TATATATTAAAAATCATATTCACAAATATGCAAGTTGAAT
GGATTGCTTAAAGTCTCATTCCTACCACTGATTGTTGACT
AACATATTTTAGTAAGAAAAAACTTGAGAGAACCTGTTTT
TATACAAATATATATGTTTAGTTACATAAATAACAAACCA
AGATTTACAAATGACCAAAGTAGATATTGCTGCAAATTGC
TGAAAAGCCTTCTGGTATTTCCTGATGTTTCCCTTTGCAA
CTGGCTGACTCATTCAATAAATCTTTCATTTAGAGATAAA
GAAATGCTTTTTCCTACACTGGAATATTTTTAAATATCTG
CAGCTTACTGTAAATCATAAATGCATGAAATCTTTGGAGC
CTACACCTTCTTTTCCATGTTGCAACATGGGCTAAATGAA
AGTGCTAAACTCCATGTATCATAACTAAATTTTTTATGAC
ATTTTATTTTGGCCTCAGTAAAAATATAAACAAAGCTCTG
TGCAGAAGCCTGACATTTCAAATAAATTATTAACAATTTG
GAAATCTTCTTCATTTATAACTTTTATTTTAATGGCAATG
GATAAGGAGTTCATGTAGGATCGGATAAATTGGACCACAT
AATAACAAAACCTTTTTTGTCAAATAAAAAATGTCCTTTC
TAGGATTAAGTGGACCACTCAGCAAACATACAAATTTTTA
TCAATGTTCAAAAATAAGAAATCCTAAAGTCCTAAGTTCA
TACAACCCTCCATGACTGGCCTTTGGCTATCTCTCTCACC
ACATTTTCTACCACCCTAGACTCTATTAGTTCTGTTCTAT
CCATATTGGCCTTTTGTTCTTCCTCAAACAGATAGAACAT
GCCCCTATCACAGGGCCTTTGCATGTACCATTCTCATGTC
CTACATTTTTTTTCTTTAGATACATTCATCTTTCTCTGAT
CTCAATTCAATTGTTAGTGCTTCTTCCTGATTACTTTATC
TAAAATTGTGTCTGTCATAAATACATACTTATTGTAGGCC
ATTCTTTTTCCTCATAGCACTTAGCATTATCTGATATATT
TTATATTTACTTTTTTTGCATATTGCCTATCTTTCCTTCT
GGGACTTTAAACACCAAAAGAATCATTTCTTGGTTTTGTT
CTTTTTTTTCCTAGACTTAGAACAGTGCCTGCCACACAGT
AGACATGCAAGAAATATTTGTTGAAAGAATGAATAATATT
TTTTCTTTGATTTTCTTTCTTATTGAATCTTGTCATAGCC
ATGATCTATTAGGACCCGAGAAAACAATCATCCTTAACAT
TCTCCAGCTTTGATTATCTTATATAGGATATTTCTGATAT
TATTTCTATTTTTTTAAGTAATAACAAAACTGATCACAAT
TTCAGAAAGTGCTTGTGTTAAATCTCTTCAAATATCATTT
CTCCAGAAGAATCTTATCAGATATATATCTTGTTCTGGTT
ATTTGTTTTCTGCTTTGGTTCATAATTAAATAATTAAAAC
TCCTCATCGCTCTCATAATTAGCGCTCCAAGCCAATTTTA
CAGTTATTTGATCAAAAGCTCACATAGAAAGGTCAGCATA
TTTAAGCCTCGGCTACTTCAAGCATATTGTAAAACTATTA
GCACAGATCTTCTCTCCTTGGCGTGACCTCCACATGTCAG
GCATATTGCTGTTCCACTTAAATCTCATCCTCATTAACCC
AGGGCAATTAGGAGGTCTGGGAGGAGACTCAAGAAACCAG
CCTCCTGTCTGCTGTGGGTGTTGTATCTTGATGTCACTTT
TTGTTGCTTTTTAGCTCTTGTTAATATACGATTTTTCAAG
TCCCCTGACTTATCAACAGAAGCAGGTATCCCAATGTGGG
CTGTACATTAGCAAATATTGTTTCATCAAAAATCTATTTA
TCCCTTCCTTAGTGCTACCCTATCTAAAGAAGATATTACA
TTGCTAAAAAGAAATCTGGACTACAGTAGAAAAATTAAAT
CTGTTGTTAATACAAGTAAAAGTCAGAAAGATCATGAATC
TAAATAGAAAATCTGAAAATGGGCCGGGCGCAGTGGCTCA
CGCCTGTAATCCCAGCACTTTGGGAGGCCGAGGTGGGCGG
ATCATGAGGTCAGGAGATCGAGACCATCCTGGCTAACACG
GTGAAACCCCGTCTTTACCAAAAATACAAAAAGTAGCCGG
GCATGGTGGCGGGCGCCTGTAGTCCCAGCTACTCTACTCA
GGAGGCTGAGGCAGGAGAATGGCGTGCAACCGGGAGGCGG
AGCTTGTCCAGCCTGGGCGACAGAGCGAGACCCCGTCTCA
AAAAAAAAAACCTCTGAAGACCTTTATATCTTTACTCTTT
GTTCCTGAATTTATATCCCAAGAGCATTTTGTTTGCTGGA
GACAATCACAAATTGAGGGCATAAAATTGTTTTTCTTGTG
ACGATGGGACCTGAAGCTCTGCTTTACTTTAAACTGGAAC
ATTTAAACAACCTATAAGGAAACGTATTGAATATTTAAAG
ATCTTCCATCACCATCAGTCATTATGGTGTAAAGCTATAC
ATCAGTTTCAACACTGACATTTTGAAAATTAACATGGAGA
AGTCCTCACATGTCACTCTTAGACCAAATGTATCATGACA
TGTTACAGAATTATCAACTACTAACTTATACATTCTTCCA
AACATTCAGGTAACAGGCTTCCACCAACATGAGCAATAGA
ACACAGGTAATGGGTTCTCTGTAATATCAAGAGATCTGAT
CATTCTACTCAATACGAAAGTATATTGAGCATCTATGAAG
TGCCAGATAGTGTTTAAGGCACTTATAATACATCAAGGAA
CATGATTCTTGCCTTTGTGCCACTTACATTCATTCACTGA
AACTCCTACATGGGTTAAATCCATACTCTGCCTGCAGATA
TCAAGATATGGAATTCTTCCCTAGGAAAACCATTTAAAAT
AGTGTATGACTAGTCATTATTATAGTACTGCATAGGAAAC
ACTGCAGAAACTCAAATCACTGGGCGTCAAATAAACTCAG
AAACAATATTTTGTTTAATTATGCAGGATGAGACATAGGA
TTATGGGGTATTACAAGGGTATCACAATGTTTCTGAAAAT
ACAGAACAGATTGGAAAAATTTGAAAAGTACAAGTAGAAT
AATCAGTGAAAATTATACTAATAATCACTAACACGTACTG
ATTACTTGTTCAGAGTTAAACTTCTGTGCTAAGAGTCATC
TTTACAAGTCTGTCTGGAAAATGATTAGGGTGTCTTGAAA
AGCCACATTAAGAATTCAACTAATATTAACAGCTGCAATT
TATTGCTGCACTGTCCAAAATGGTGACCACTTCACATGTA
GCTACTAAGCACATGAAGTGTAGCTAGTCCCAATCAAGAC
GTGCTGTAAGTGTAAAATACATACCATATTCCAAAGACTT
AGTATGAACTAAAAGAATGTAATAATTTTTATATTGATTG
TATGTCAAAATATGAATATTATTAGGTTAAATATATTATT
AAACTAACTGCACCTACTTCTTTTATACTTTTAATGTGGC
TTTTAGAAAATTTATAATTTTATATATATATGAGGTGCCT
TTGTGGCTCATATTACACTTTTGTTAGACACAACTGCTCT
GCACACTCACCAATGAATCTGGTTTGCATTTTATAGTATC
TTATCAAATGGGTGATATTATCCCTATTAAAAAAATAGAG
AACCTGAGATTGAGATTAACTTTTCCAAAGTCATTTGCAA
CAGTTACACTAAACCAACCCAAAGACAACTATTTTTAATA
CTGTTCCAAAGAAAAGTAGGTAATAGGTTCACAACAGTTT
GTTTTTTATTTTTTACCACTAGAAGACATTGAATTTAGAG
AATTTTTTTTAATTTAGTAGAATCCCACTTAAGACACTAA
ATTTAGAGGAAAAATTTTGAGCTTGGTAGAACCATTTCAA
TAAGTAGTTCTCTTCTATTTTAAAATTTCTTCTTAGCAAG
GGAAATTCGATACATATGTTTCTGTTTCTTGTATACTCAC
GTATCAAAATGTTATTCTGCAAAAGTTATTTGATGTCTTA
GAAGCTGTAACTTTTCAAAATTATTTTCTTTGAACTGAGA
AGACCCCATTGCCTGGACTGTAAACAGAAGAGAACTTGAA
CCCAAGTACTTCAGTGGCATTTGATTTCAAGCCTAGGACT
CAAAAAGATCATGCAGATTTTAGAATTTAGAATAGTCTAA
CCACCCTGAAGTAGAAGTCAATCATTACTGGGGTATCTTG
GATTAAATTAAATGCATACTTGTCCTAAACACTCACAGAA
GGAAAAAGCAAACAAACATAAAACAGTCTTCTTGTCTTTA
AAATGCCATGTTTAAGAAAGGCTGAGTTTACAAAGGAGAT
ACATTAGGAGTTGATTTTTTGCTTTAGTAAAGGCTAACTT
TCAACGTGTTTCACTGCAGAATTCCTTTAAATTGTTAACT
CCTCTGATGAAATTATATTTTGGTCAAATCATTCCTTGAT
AAAGAAGCTACATGGGAAGATAAGATAATGGAAAATAATG
GGAATCTCTGCCAATTAAAGAGCAATTAGAAAGATATATT
AAACTGTGTCTACAATTATGATGTAACTAAATGAACAAGC
ATATTCAATTTGAAAGAAATACAACTTACACTAAATTTTT
CAAGATAATATCTATTACCCAAAGAAACACACTTCAGCGG
CCGGGTGCTGTGACTCACGCCTGTAATTCCAGCACTTTGG
GAGGCCGAGGCGGCGGATTATGAGGTCAGGACTTTGAGAC
CAGACTGGCCAACATAGTGAAACCCCGTCTCTACTAAAAA
TACAAAAATTAGCGGGGTGTGGTGGCACATGCCTGTAGTC
CCAGCTACTTGCAAGGCTGAGGCAGGAGAATCGTTTGAAC
CTGGGAGGCGGAGGTTGCAGTGAGCCAAGACCACGCTATT
GCACTCTAGCCTGGGTGACACAGTGAGACTCTGTCTCGAA
AAAAAAAAAGAAAGAAAGAAAAGAAATACATTTGTGCACA
TAAAGGTATCTTACAGGACACATCATGAATGTCTTCCTAA
TGAAAACAAGACACAATTCAGATAATGTATTTTAAAAATA
GAAAAACTAGTTATTCAGTCTTTAAAAACCAGCAAAAGTG
GGTTTAATGGTGTCTTTCAACTATGTTTTCCAGACTTATA
GCTTAGAAGGTAAACAATAGGGAATACATGGGAACTAAAT
GGAAACTATTATAAATACATGAAAAATGTGATGGAAAAGA
ACTTCTGGGCATGGTTTAATGATTATAAATGTGTATTCAA
TTTGTAACATGTGGAGGTTGGTTAAAAGTGAAAGTAACCT
GCTATGACCAGTTTCAATATTTTATGAAAGTTCATCCTTC
CCACTCATAGCATTGGTGATTCTGTTGGTTCTCCGAAAAA
AAAAATCTACAAAAGGAGTATGTAATTGTGCATCATAGGA
CAATCATCAGTAAACAGGCTAGGACAAATTTAACTTGTAA
AACAATTGTATTATGATATGAATTCTGTCTGTTTTGTTTT
GGTAGATAATGGGCTCTCAGAGTAATCTCTCAGATGAAAT
AGAAGAACAAACATTAGGGAAGATACAAGAACTTAATGGA
CACTACAATAAACATATGGAAAGTGTGATGAACCAGCTCT
TGAGTATGGTCTGTGACATGAAACCAGAAATCCATGTGAA
CTACAGAGCCACCAACTAAATGTACATCATAGTTTTCAAG
AAAAAAAAAAAACAAAAGGTGTGTGAGTGCCACCTGGTTG
CTTATGGCTTCATGTTTTTACATTAAGAAATTTGAAATGC
GAACCTTGAATTTACATTTACAGGAAATGTGACATAACTC
ATATGTCAGCACTGAATTAAACAAAACAAAATACCACTGT
TGCTATATCTTTTCTAGTAATAATTATGACCTTATCGTTT
TACTTGGAGTAAATCAAGAATGCAGAAGAGTAATATGTTT
TTTAACACTTGAAAGAAATACATGGTCATGACAGCTTTTT
AGTGGGCGTGGGTTTTTTATTCCTTCTCCTTTTCATCGAT
TTAGAAAATGTACTCTTAATTATGTTAAAAGGTAATTTGC
TAAAAGATCATCTTTAAACAAGATATAATTATGACTCTTC
AACAGATCTAAAAATGAACATGTCAATGGTTTTATTTAAT
TCAGTAATCAATGAGAAAACCAGTAAAACAGAGACAGAGA
CAAAGAATGATGGGTTATATAGCCATTTTTAAACATAGAT
GGGTTTTATAATCATTCTGTCTGTCTGATCTCAACTAAAC
AGATACTATTTTAAAAGAAAAAAGTAAATGATAAATAAGC
TAATAACAGATTTTGGAACTTTGAAAAAAATTTTTAAAAA
GAAGAAATACAAAGAAAACTCCCAGGAGATATATTAGGTT
AGTGTACCACTAGCCCAGTCTCCCAGTTATAGCTAAGCTA
AATTCTTGTTAAATACTAAGTACTTTGTTAGTAAAATGTA
TATATTATCTCAATCCTACTGTGTAAGCAGTACTAGTGCT
CTTGTTTTACAAAATGAGAAGCAAAACAAAGGAACTTGCC
TGGAGTTGTTTGTATAAGAGTGGCAGCACTGGGCTTCGAA
CTGGGCAATGTGACTCCAATGTTCACACCCTTCACTTCTT
ACCAAACTGCTTACCTGCACAGCTCCTGTATTTGCATTAG
TAAGAAGCATGGGTACTATAAAGTCTTTGATTTTCAAGTA
ATAGATGCAAATTTTAATTCCAGTCTAAACAACAGTTAAT
TATTGTTACCAAACTATTCATATAATCTTCAAATATATGA
ATCTCTGACTATATGGACAGTTTGGTAACAATAATTAACT
TTTGTTTAGACTGGAATTAAAATCATAAACTGAAATGATT
TTAATTGATCATTGTTTTAGATCAGTGGTCTCCAACCTTT
TTAGAACAGGGACCAGTTTCATGGAAGACAATTTTTCCAA
GGATGGAAGGGTAGTGGGGCAAGATAGTTTTGGGATGAAA
CCGTTCCACCTCAGATCATCAGGCATTAGATTCTCATAAG
GAACATGCAATCTAAATCCCTCACATGTTCAGATCACAGT
AGGATTCGTATTCCTATGATAACCTAATGGCACTGCTGAT
TTGACAGGAGGCCAAGCTCAGGTGGTAATGCTTGCTCAAC
TACTACTCACCTTCTGCTGGGTGGCCCAGTTCCTAACAGG
CCACGGACAGGTACCAGTCTGTGGCCCAGGCATTGGGGAT
CCCTGTTTTAGATTACTAGTATCATTGTTTCTTTTTAGGA
GAAAATGTTAAAATTTTACGACATATCTTAGTATCTCAGG
AATAGTCAATTTTATATGCATATTAGGTAAATGGAGGAAA
ATTTGAATTCTATTTGTTTCTCCATTTTCCCAACTTTTGG
GGCAAGGAAAACCAAACCAGTTTATTGGTTTTACGAGGTA
TATTTCCCCATTTATTAGAATGAAAACTGATTCCCAATAA
AAGAAGAGAAAGATATCAAACATTCCTAGGAAAACTGGCT
CCCATTTTTTGAGGGAGTGGAGGGGAAGGCATCAATTAAA
GTTGTGTCTCCCTGACATTAGGACAGCATTGGAGGATTTC
TACTCAACACAGACTTGGAGAATTCAATTTCTCTATCCTG
CAGAGCTTAGATAAATAAAATAATCAGTAAAACTGCACAT
TTGGAGAGTTATCATGTGAAAAGATAATTCCGAAAAACAT
AGCATTGTGATTTGCCTTATATCATAAGATGTAGTCTTCT
GTCTTATCTCATGAAAACCATCAAGATGCCAGTTTTCTGG
ATGTGAAAGCATGAATATGTTACAAGGAGCATTCAAGTTA
ATAATAAATTCCTGAGCCTGCACAAAAGAAAGGATAATCT
TTTAGGCCCTAAATACTGTAGAAACACATTAAAGTCAGTA
GAGGATTTTTCTCAGAAGTAAAGTGGAGCCAGGCCTAGAA
GCAGAAGATGAGACTTGGGTGTCAGCACACTGTACATCCA
GTCCTGCCAGCACCACAAGCTTCCTATGTCCTACTGGCAA
CTCAGTCAGCCTCTGTGGGCCTAAGATTCTTTCTTAGTGC
TGTAATCCAAAAATGGTGTTGAAATAAATGATCTCTCTAG
GCAGGCCCTTTAACACTTATTTTTACATACTAAGATCAAT
TTTTCAAAAGCAGTATTTATTACTGTCAGTTTTTTCTTTT
TCTTTTTCTTTTTTTTTTTTTTTTTGAGACGGAGTCTCGC
TCTGTCCCCCAGGCTGGAGTGCAGTGGCCGGATCTCAGCT
CACTGCAAGCTCCGCCTCCCGGGTTTACGCCATTCTCCTG
CCTCAGCCTCCCAAATAGCTGGGACTACAGGTGCCTGCCA
CCTCGCCTGGCTGGTTTTTTGTATTTTTTTAGTAGAGACA
GGGTTTCACCGTGTTAGCCAGGATGGTCTCGATCTCCTGA
CCTCGTGATCCGCCCGTCTCGGCCTCCCGAAGTGCTGGGA
TTACAGGCTTGAGCCACCGCGCCCGGCCCGGTCAGTTTTT
TCATTCACTACTGTTGTATTTGTCAATTTCTCAACAATCT
CACATCTATTCTAAACACTCTATTGTTAAGAGCATGTGCT
GTTGCTGTCCCCAGTATCCTAGTTTCTATGTAGTTTGCAT
ATTTTTACATTCAAATATGGTTTCACATCTTTGCCTAACT
GAATGAGTCATTTTCCAAGAACTCTCACACCCTCACAGAT
GGTAGAGCTGCCAGGTTTTACCTTATTTACATATGAAAAG
GTTTTATGTATTTCAGAGCTAGCTCACTCATCTATGAGAG
CTTTCTCAGTCACACAAAAAAGTTGACTTTTTTGTACATG
TACTTACATTAAAAGGCTTTTTCTGTTCCTATAGATCTTC
ACACAGAAATAGAATAATGTTAGCATATTTTTAATTGTTC
TTTACCCTGGTTTTGATCATTTGCACAGTCAGAAACTACA
AAATGAAAAATTATGCCATTCAGTTCTTACTCATTTCCAT
TGCACTCAAAAACAAAACCATGCAATTTACAGGCTTGCAA
AGGAATGCAGGAATTTTGGTTTTTATTCTCTATGTTAGCA
CACAAATACAAAGTCAGGAATTTTAATCAATGTATCACAG
CCATTACTTTCTAGATGGATAGAGCTAGAGAAGAGAGTTG
ACCAGAGTGTGCAGAAAGCTGCCACCTTTGAAATATCCCA
GCTAAGGCCATTCTAGGTCTTGCCAACCCCCAACATGTCA
GAGTCCAGCCTAAATCAGCACAGCCACATTACCTGCCACC
AACCATGAATGCAGGCATGAGCAAAGAGGACATCGTATGA
GCCACCCGGAACACTCATAGACTCATGAGCAATAATAAAC
ATTTTAAGCCACTGAGTTTGAGGGTGATGCATTATGAAGC
AATAGCTAACTGCTATACCGATTGAATACTGCCTTGAAGA
GGAGAGGGTGACCACCTGTCTTGAATGCTGCTTAGAGTTC
AAGTAAAATAGGACAGAGATGTGACTGTTAGATTTACATA
TGTGGAGGAGGAGTTTGAGGAGAGAAAGTGTGGTGAGAAA
GCTAGAGATAGCAGTTATAGATAACTACAAAACTATAAAA
ATGATCAGAGAAATGGGACTACAGCTTGAGACAGATGTGT
GTCAAGCATGTGTTTCTTGTCTGGACTAGGAAATGTTATC
GCATACTCATATGCTCATTGAAATTCCTCTAGAGGAGAAA
GAATTTCTATGAAGAATAGAGAGGGGAACTATTGCAGAAA
TAAAGTCCTTGAGAAGGCAGGAAGCCTAGAATTCAGATCC
CAAGTAGAAGAATTGGCCTTCAACAGGAAGACGACCATGG
GCGTGGATTGACATACAAGTAGGTATGTAGATCTAGTGGT
AGGAAGACGAGAAATTTCCTGACTATGTACTGCTATTTTC
AAACTAAATTCAAGGGAAATGATCAGCTGAGAATGAGAAC
TAATTTTAGGGGACTTATCAAACAAGAGAAAGGGTAAAAT
GGTCATTTTAGAAAGTAAGAAGATTACTATGCTAGGGAGG
TGTAATAGGATGATCAAGCAGCATTGTATGTCTAAATGAG
GTTTACTGTCATACTTTTAAAATGAGATTAAGTCAGTTGT
GTGTTTTTCTCTGGTTATGGTGAGTTGCTTATCTGCAGGA
AGAGAGTAGACAGGTAGTCTGATTTCACCTCTAAACTCAT
CATCAAAGATGTGAGATCAGCTCCCTTGTCCTGCATCTTT
TAACTCTAAAGTTGAACTGAAATAATTCTTCTTGAAAGAC
TACTATGTACCTAAACTTAAAGAAAAGAAAATTATTGGAA
ATAAAGCACTTAAAAGAAAGATAGAAATCTAAGCATAGAG
TTCATTACAAAAATAATGATTCCATTTTATCAACTTGAAG
AAATATAATTGTGATAACTGCATGTTTCTCCTATTTCCTG
TTCTTCCATCTCAGCTCTCTTGGGACTAATATTGGCAATG
CAAGGAGTTACTAGTGTAGTGAGTTTGCTTACTTCCAAGA
GTCACCTGAAAAAGCTACTTATCAATGACATAAATGACTG
GAGGACCTTATGTCCCATGCAATGTTAATTATTCATTACT
CACTCATTCAGCCATAATTGTTGAATTATGTGATATCATA
CATTTGAGATTGGTAGTAGAAATACAGACATGGCTATTAC
CAAAAGTGACAAGTCCTGTATTCTTACTCCTACCACTTCC
AGTGACCCAGCTCCTCAAGTCCAGTTTAAGCTAAGGTACA
TTTTGAGTGAACTGAGGTTCTCTGTGTCATCAAATAAACT
AAACTCCTGCAATAGGTATTGTGAACATAAAGAATATTTA
ATACTGTGTAGTTTAACACAGTAATTAAGATCACCATCCC
TTAGACTAGACTATTTGGATTCATATATAAGTAGTAAATA
TAAATGTCTATAAAATGGTAATTATTATCATAGTTGAAAA
AGAACTAAATCAAATAGGCTGATATAAAGACAAAATGAGT
CTATGAAAGAAGGTTATGAGGTAGAGAATGCCAGAAAAAT
CACTGTAACTTCTTTTGCAGTTTATATAGACCATTATGAA
ATTCCCTTGTTTTTAAACTAGAATAACTAAACTATTTCTT
CATGTTCAGTTAAGTAGAATCCAATGGAACAGAAGTTTCA
CTGAGCCTGTTTTATCATGCTAGCACTTCCATTGAAAAAG
TGTCTACAACTGTTAACTCGTTATCATTTTTATTAATGTG
TAATCAATTAATAAGAACATATGTGTTCCACAGACAAACC
CCAAAGATATTTAACTAGAGATACCAGTGAACATGAGAAC
CTTGCCAATATTCTGAAGACCTGTTTCCTAGTGGAATTCA
CAGTTTGTAGTCACAGTTCAGAAAGATGCTTTCCTAAGCA
AAAATGTAAATATATCCAAACACTCCAAATAAAACCACAA
GCACTGAATGTTATATACATTTACATCTACAAAGGAAGCA
AGAAGCTTTTCATGGTGACAAACCAGAATCAGCAAGGTTT
AATAGAGCTGTGATTTTGCTGATTGAAACTTGCATAGACC
ACTGCTCATGAAAAGACTTTCAAAATTGTGTGTAACCACA
CAGAAAGAGGGGCCATCAGGCAATTAATATAAAGCAACAC
AACACCAGCCATGAAATGAGTAAATGTGTCTAGTAAAAAT
GAACAAACACTACTCCTATTAAGTCAAGTTAAGGCCTTGC
TAATAATGGTGAGAAAGTTGAAACAACAGTGTTAGCAGCA
GCATTCAAAAATAAAATAATAATACTAAGGCTGATTTTTA
CAATATGCTAACTCCCTTTGCCTGAACTTTCCTTTCTTCC
TTCTCTGCCTGACAAACCCTACTAGTTTTTAAGGCAGGTG
TGATGGTTTATACTGAGTGTCAACTTGACTGGATTGAGGG
ATACGAAGTATTGATCCTGGGTATGTCTGTATGGGTGTTG
CCAAAAGAGATTAACATTTGAGTCAGTGGGCTGGGAAAGG
CATATCCACCCTTAATCTAGTGGGCACCATCTAATCAGCT
GCCAGAAAATATGAAGCAGGCAGAAAAAATGTTAAAAGGA
CAGACGGGCCTATCCTTGCAGCCTACATCTTTCTCCCGTG
CTGGATACTTCTTACCATCGAACATCAGACTCCACAATCT
TCAGTTTTGGGACTTGAACTGGCTCTCCTTGCTCCTCAGT
TTGCCGACAACCTATTGTGGGAACTTGTGATTGTGTAAAT
TAATACTTAATAAACCCCCATATATATAATATACTATTAG
TATATATACATATACTAATAGTACTTGTGATTCTGTAAGT
TAATAAACTTGTGATCATGTAAGTTAATACTTAAACTCCC
ATATATGTGTGTGTGTGTGCATATATACACACTATTAGTT
CTGTCCCTGTAAGAGAACCCTGACTAATATGGTGGGCCAC
AAGGGCTTGTCTAATTTGTGAAGTCATGTCCAACTCCCTA
GGAAACCTGGCCATTTCCTCCTGTGTGATTTTAGAGCCCT
GTTGTAGCCCTTATCATGTTGTGTGACTTTTAGTCATATT
CATCACCCCTTTCTACTGTGATTTCCACAAGGGCAGAAGC
TATCTCTTGCTCATCTTTTTCTCCAAGGCCTAACTCAATG
CTGAGCACACTGTATTTATTAATGATTAACAAACTTAACG
TTAACAGTAATTGATAGTTATTATGATATAAGACTGGCTT
CTCATAAACATGCTAATAGAATCTCACAGAGTTAGAACTT
AACTAACTGCAGAAATAGGAGATTTCTTAAAATCTCCTAT
TGGTTTTCCAGAAAGGCAAAAGAACCGAAAATATGAGGCT
AGGGGTTCTCCTGTTGAATAGTGGAGAAGGGTGTGTGTTT
ACAACTAGCCAGGAGAACATGCACAAAGGCTCAGAGGTGG
AGAGAATATGAAGCAGGCAGAAAAAATGTTAAAAGGACAG
ACGGGCCTATCCTTGCAGCCTACATCTTTCTCCCGTGCTG
GATACTTCTTACCATCGAACATCAGACTCCACAATCTTCA
GTTTTGGGACTTGAACTGGCTCTCCTTGCTCCTCAGTTTG
CCGACAACCTATTGTGGGAACTTGTGATTGTGTAAGTTAA
AACTTAATAAACCCCCATATATATAATATACTATTAGTAT
ATATACATATACTAATAGTACTTGTGATTCTGTAAGTTAA
TAAACTTGTGATCATGTAAGTTAATACTTAAACTCCCATA
TATGTGTGTGTGTATGTGTGTGTGTGTGCATATATACACA
CTATTAGTTCTGTCCCTGTAAGAGAACCCTGACTAATATG
GTGGGCCACAAGGGCTTGTCTAATTTGTGAAGTCATGTCC
AACTCCCTAGGAAACCTGGCCATTTCCTCCTGTGTGATTT
TAGAGCCCTGTTGTAGCCCTTATCATGTTGTGTGACTTTT
AGTCATATTCATCACCCCTTTCTACTGTGATTTCCACAAG
GGCAGAAGCTATCTCTTGCTCATCTTTTTCTCCAAGGCCT
AACTCAATGCTGAGCACACTGTATTTATTAATGATTAACA
AACTTAACGTTAACAGTAATTGATAGTTATTATGATATAA
GACTGGCTTCTCATAAACATGCTAATAGAATCTCACAGAG
TTAGAACTTAACTAACTGCAGAAATAGGAGATTTCTTATC
CTCTGCAGAAATAGGAGATTTCTTAAAATCTCCTATTGGT
TTTCCAGAAAGGCAAAAGAACCGAAAATATGAGGCTAGGG
GTTCTCCTGTTGAATAGTGGAGAAGGGTGTGTGTTTACAA
CTAGCCAGGAGAACATGCACAAAGGCTCAGAGGTGGAGAG
AATATGAAGCAGACGTAGAAAGTTAGAGGATTGCATTTAG
GGAGAAGACTAAAATTGCTGCTGGAGAGGTTAGAAGAGTG
ACTTGTGAAAAGCCCTTTATGCCATACTAACATGTTTGTT
ATTTAATTGAAATGAGTGGGAAGCCATTGATCAACTTTAC
ACAGCAAATTGACGTAATGACAATTGTGCATGTAATGATC
AGACACCATCCAGTGGAGAGAAATAAGGACAAGACTGGAA
ATGAGGGAATCTGTTAGGACCTATTGTAATAACCCAAGTG
GGCAATGAGTAGGTCTTTATCTACAGAAGGAATGGAGATT
AGAGAGTAGAAGGAGATAATAAAGAGGTGGAACTGACCTG
ATTGAGAACTGGCTGGATATAAAAAGAAAAGAGAACCTGA
TAGAAGGCTGAAGAATATAAAATATGAATGAGAAATGGGA
AGAAAAAACAAAAAAAGACTGTGGGCACTCTGAAGAAACA
GTCCTTGAGGACAAAGAGAGAACCAGAAGTCAGCTGTCTT
ACAGAAGCAGGCTGAACTTACATCTTGGTTAGCTCATACC
AGCAGCCAGTCCAGTTTGTATCCATTTCTTTGGTCCAACT
ATTGTTAGTTCCATCTTTCACTTTACAGTTGTTATCCTCC
GCAGAAACCAAAACTAAGTTGAGATGTCTTTAATTGAACA
TAAATGAAATCTCATTGAATATAATTTTGTCTCTGCTTCT
ACCTTACACAATTAACACCTCTTCTTCCCACCAGAATTTT
GACCATAGCTCCCAATTTCTGTTCAGATATCTTCCATCTC
AATCCTTTTATACCTTCTAGTCCAGGCCACTATCTCCTTC
TCCTCATCCCCCACCCTCAAAATACAAAACAATACAGATA
GCTTGGAGATCTGGAAGGGTTGGTAGGTGTATTAAATATT
CTCATAGCTTCTATATATTGATCATCCCCCAGGATGTACA
GCTGCCATCTCACATATGCAGGTGGACTCTGTTTTGACCT
GTAACAACCTGGAAGGAATCTTACACCATCATCAGCTTTC
TCAAAAGAGCTTGCCTCTTCAAGTGAATTATGGGCTTTAT
ACTTTTTCTGAATATTGATGGGGTCAAAGCAATTATTCAT
ACTGTAACATGCAGCATCTCACTTGAAAGTACCTTTTGCA
ACAGTCTCTCCCCAGTCCCCTGAATCTCTTCGGCTATTCC
ATCATTCTTTGCTACCCCCAATAATACAGAGACAGACAAC
CTACTCTCTTTCCTCTTGGAGAATTGTCTTCCCTCCCCTC
TCTCCCTGCCTACTCCCCACACCAATATATGCACTGTATC
AGAAGGATCATTAAATATAGCACCAGCTTCTATCTCCAAA
ACTAACATTTCCACAACTGTCACTTTTCTCAGCAAACAAA
GAATCATCCAGCTACCTGGAGTCAACTTTTAATAAGGCAG
TGGGGGATTTTAAATAACCAACTCCTAACCTTAAACTACT
TACACTACACAAGTTCTCAGGATAATATACAAATCTCCCC
TTTTGCTGAAGCTATTCTTAAATTCTAGGAAGGAATGGAA
ACACTAGGTTTTATATTTATCTTCTTAAAATTGTAGATTT
AGGAACAACATCCATAGAGATTTTAATTGGGTAGGTCTGG
GATGAGGCCTATGAACCTGCTTCCTTAATAAGCATCCTTG
GTGATTCTGATGCAGGAATCTATGCTTTGAGAAATGGTTG
TAAGACTCAATAATATAACTACCATTTAAGTGAAGAATTT
GAATTCCAACTCCAGATGCTAGGAACAGTCTGAACAAATC
CAGCCCTACAGATGTGGCAATGAGTTCTTCCCTTTCCCTG
TATCAGGCCAGAACAATGGCAGCAAGATTTCTGTGCATCA
GAGGCAGGAGGGAAAGAAGTGAATAGGCTAGAAACATTTC
TAATTTAAGTAAAGAAGGTTCAGGTTTAAGAACATAGAAC
ACTACAGAGGACCAGTGGAAAGTAAATAAATACCTTCAGT
CTAAAAGTAGAGGGGGAAGTCAATCCCATATGGAAGATTT
CTATATATCAAGCAATTTTAGTTCATGGAATATGTATGCC
AGGATTAATTTTTTACATCATAACACTAGGAGTTGTCATC
TTAAAAAGAAGAATAAAGTTCAAGGAAAATTAGAGAGCAT
ATGATATCAGAGTAAGTAATTTAAAAATCATAGATCAGAT
ACAAATTTTTGTGAAAGTGGACTGAAAACAAAGACAGATT
TTGTTGATTTTGTTTAAACTGAACAGGGATAATTCTCCTT
AATATCTAGATACATGAGATCTAAATAAAGTGAGTAAGGG
AAAATACTGGGAATGTACACTCTGGAGCTGGACTTTGCAT
TCACTTCTCAGATCCAACACATAAAACAATGAGAACATAA
CCCTTTGGGTCTTTTATTTATAAAATAGGGCTAATGGTGT
GCTTTGTAAGACTGTTGTGATGAGTTATTGCATTTAAGGT
ACTTAGTGCCTGAACCATAAAATGCCCCTTAATTTGATAA
ATGATAGCTATTAATATTAAAAAGCTGAGCATATTTTGAC
TATCTTTATTTAACTAATGTAAAGGAAAGGAGTGTAGCAA
AAGAAAAAGGAGGTTAAATGGGTAGAGATTATGGAATTAG
AGGGAAAACCATAAATATTCTGAGCACCTACAGAATGTGG
TAATAGCTATGCTAAGAAGCTTTTGGAAAAATTTTACTGT
CTCCTTGGATACCACAAGGGCTCACTTCCCAAAGGCCTCT
CAAGTCAGAAGTCCAATAGTTTCTCTGCTTAGCAGAAGTA
TGGAAAAGTGAGGTTGGGTGCAGTGGCTCACACCTGTAAT
CCCATCACTTTGGGGGGCCGAGGCGGGCAGATCACCTGAG
ATTAGGAGTTCTAAACCAGCCTGGCCGAGATGGTGAAACC
CCGTCTCTACTAAAAATACAAAAATTAGCTGGGTGTGGTT
GCAGGTGCCTGTAATCCCAGCTACTCGGGAGTCTGAGACA
TGAGAATCACTTGAACCCAGGGGGCGGAGGTTGCAGCAAA
CCAAGATTGCACCACTGCACTCCAGCCTGGGCAACAGAGT
GAGACTACATCTCAAAAAAAAAAAAAAGTATGAAAATGTG
TTGTTTATTTAATATTTACATGAACTGTGCATGATAGTTG
AGTAAAGGGCTCCTTCAACAAGTATGGGACAAGAAGGGTT
TACAATTTGGAAAGCCAGGAAGATGGCTTTCCCTTAACTT
TTCATTTTAATTAAATATCATAGAAATTTTCAATAAAATG
ACAAGATGGAAAAGAAAGAGGAAAAAAATGATGATAAAAA
TTGGAGATGTACAAAATCTGTGTTTGCCTATTCTTGTTCA
CCTCCTAGTGGGCCACGTCATTTCATATCAATTTGAATAG
TTTTTATATGTACTGTCATACATATAATCTTTCTCTTTCC
TGATCCTTGTCTTCAACAATCTTTTTTTCTTATTTGTCAG
TTGTTTATTTAATAAACTACAAGTTCAATGAGGGCGTGAA
CCATGTCAGGCTTGGTGAAATTTGAAGCAATATAATATAA
CTTTGGTTATAGTTGAAGCAGGATGACAGAATTTGAAGCG
TATCAGTTATAATGCTTTGGTTTGGTGGCATTAAATCCCA
TTCAAATGAGTTCAAATGATAAAAGAGACTTGTTGGCCCA
AGATAACTAAAATTTCCAGCAGTTAAACTCAGTTTAGATG
AAGCTTGATCCAGTGATGACATCAAGACCTGGTTTCCAGT
TACCAAGACCAGATTTACCATTTTTCTATTTCAATACGAT
CTCTAACTCCCTTTCTCCTTATAAAAATGTGGAAAATAGT
ATTTAGTTTACCAATTTTTTGTGAAAGATAATTATACATG
TAATACACTCAGCAAAGTGCCATATATTGTATGCAGCAAA
TAAAAATTAGCCCTTATGATTAGGTACCTAGTACCCCTCA
GAACAGAGCCTAACGTAGTATTTATTGTAAATATAGAAAA
TATTTATTGAATGAACAAATGACTAAATTAATGAACAAAT
GCTTGTTCACACACATAATTTTACTTGCTTCACCAAACAG
GAGAACGAAAAGCCAAAAAGCAGTGAAACTAAATAAATAT
TTGGATAGGCTGCTTTTTATATACTTAGCCAGTGCACATA
AGCACAGTTTATAAACATTTTCCAGGTCACTTATTTCCCA
CAAAGAAATAAAGGTCTAAATTAAGCTATAAAACTACCTT
TCAGATATTTTTAATGTAAAAAACATAGATGCATAAGGAG
GCAGAGGAAGATGATCAAATAGAAACCTCTGACAATCACC
TCCCCTGCAGGGACACCAGACCGAATATCCACACAAGAAG
GCATCTTCATAACAACCAAAACTAAAATAAGCAATTACAG
TACCTGGTTTTAACATGATGTCAAGGAAAGAGGCACTAAA
GATGGTTGGAAACAGTCTTAAATTGCTGACACCACCCCTC
CACCATCACTCAGTAGGGACTACATGGTGTGGAGAGAGAA
TTTGTGTGCTTGGGGGAGAGACAGCACAGTTATAGTGAAG
TATTGCATTGGAACTCAGTGCTGCTCTGTCACAGCAGAAA
CCAATATGGGGCAGAATTCAGCCGGTGCTCATGGAGGGAG
CATTTAGACCAACCCTAGCTGCAGGTGTATCACCCACCTC
AGGGGTCAGAACTCAAGTTATGACTAGCCCCAGCACTGCA
GGCTCACGTGCTCTTGAAACATATTAAGGGCACAAGGACT
GCAATTCCTGGACAAGTCCTGCTGCTATGCTGGGCCCAGA
GACAGTGGACTTGGACCTAGTGAGACACCAGGTGGGGTGG
CCAAGTGAGTGCATGCATCATTCCTCCCCCAACCCCAGGC
AGCACAAACCACCGCTCTGGGAGACATTTCTTCCCTCTGC
TTGAGGAGAGGAGAAGGAAGTTTAAAGAGGATTTTGTCTT
ATAACTTGGTACCATTTCAGCTACAGTAGAATAGAGCACC
AGGCAGAGCCCTAAGGCTTCTATTCCATGCTCTAGCTCCT
GGTCGACATTTCTAGACATACCCTGGGCCAGAAGGAAACC
CACTGCCTTGAAAAGAAAGACCAAGTTCTGGCAGGATTCA
TCACCTGTTGACCAAAGAGCCCTTGGACCATAAATAAATA
TCAGTGGTACCCAGGCAGTTGTCACCGCAGATCTTGGGTG
AGACTCAGGATGATGCTGGATTCAGGTATGATCCAGTGCA
TTATCAGCCGTGATAGCCATCGGGAGAGATGCATTCTGTT
TGAGGAAAGGAGAGGGAAGAGTAAGGGGGACTTTGCTCTG
CAGCTTGGGCAACAGCACAGCCACAGGGGTATAGAGCACC
AACCAGGCTCCTGGGGTTCACAATTCCAGGCTTGGGTCCT
GGATGGCATTTCTGGACCTACCCTGGGCCAGTTGGGAGTC
CACCTCCCTGAAGGGGGAGACTCAGGCCTGGCAGTATTCA
CCAAAATGTCTGAAGAGCCCTTAGGCCTTAAGTGGACATC
GGTGGTAGCCGAGTAGTAAGTGCCATAAACCTGGAGCAGC
AGTGGCCATGGAGTGAGACTCCTTCTGCATGAAGAAAGGA
GAGGGAAGAATGGATAGGAATTGTCTTGCAGTTTGGGTTC
CAGCTCAGCTGCAGTAGAATAGAGCACCAAGTATATTCCT
GTTGTTCCCAACTCTAAGTACTGGATCCCAGACAACATTC
CAGGACCTGCTCTGGGCCAGTTGGAACTCATCACGCTGAA
GGATAGGACACAAGCCTGGCAGGATTTATTACCTGCTGAA
TGAAGAGTGCTTGAGTCTTGAGTGAACCAAGGTGGTGCCC
AAGAAGGGGTCATTGCAGGCCTTGGCCAAGACACAGAGCA
GTGCTGGCTTTGGATTTCACCTCATGCAATCCCAGTGTTG
GTGGCCAGTGGGGGTGTTTGTGTCACCCTTCCACTAGCTC
CAGGCAGCTCAGCACACACAGAGAGAATCTGTTTCATTGG
CAGAAACTAAGGGAAGAGAACAAGGGTTTCTCCCTGGTAA
TCCAGGGGATTCGCCCAGATCTTAGCCATACCTCTATGAG
TCCACAAATATCACAGTGTTACTGGATATGGGATGCCCCA
AATGTAGATATGGCTGCAGTGACCAAAGATTTAGATCACA
ACATTCAATTCCCTTTGAATAATTAGAAAAATTTCCCAGG
AAGAATGGATATAAAAAACCCAGACTGCAAAGACAATAAT
GAATACCTAACTCTTCAATGCCCAGACATTAACAAATGTC
CACAAGAATCAAGACCATCCAGTAAAACATTACCTCATCA
AACAAACCAAATAGGGTACCAGTGCCCAATCCTAGAGTGA
CAGATGTGTGACCTTTCATAAAAAGAATTCAAAAGTCACT
GCTCTGAGGAAGCTCAGCAAAATTCAAGATATCACAAAGA
AGGAATTCAGAATCCCATCAGAAATTTAACAGAGATTGAA
ATGATTTTTAATAGTCATTATTATTCACCAAGCCTGGCAT
GGTTCCTGTTCTCACAGAGCTTACAGTTTATTAAAAATAA
AAACTGACAATTAAGAAAAAAGAATTTTGCTAAAGACTAG
GATTAGGAAAAAGCGAGATAATATATATTACAGCATATAT
AAAAATATTCAAATAATAACAGAGAACTTCCCAAACCTAG
AAAGATAGCAATATTCAAGTACAGAAGGTTTATAAAACAC
CAAGCAGATTTAATCCAAATAAGACTACCTCAAGGCATTT
AATAATCAAACTCCCAAAGATCAAGGACAAAGAAAGAATC
TAAAAGCAGCAAGAGAAAATAAACATGTAACATACAAAGG
AGCTGAAATACATCTGGCAGCAGACTTCTTAGTGGAAACC
TTCCAGGCCAGGAAAGAGTGGAATGGCATATTTAAAATGC
TTAAGGAAAAAAACCTTTATTCTAGGATAGTATATGCAGC
AAAACTATCCCTCAAACATGAAGAAGAAATAAAGATTTCT
CCAGAAAAACAAAAACTGAGGTATTTCATTAATACCAGGC
CTGTCCTGCAAGAAATGCTAAAGAGAGTTCTTCAGTCTGA
AAGAAAAGGATGTTAACAAGCAATAAGAAATCATCTGAGG
TACAAAATTCATAGGTAGTAGTAAATACACAGACAAACAC
GGTATATCATAACACTGTAACTAGAGTATAATCTACTCAC
ACATTGATTCGAAAGACTAAAAATGAACATATCAAAAATA
ATAACTACAACAATTTGAAAACACAGTATAACAAGATATA
AACAGAAGCAACAAAAAGTTAAAAAGTAGGAGAGAGGACA
TTAAAGTGTAGAGATTTTACTAGTTTTATTTTTGTTTGTT
TATTAGTGTGTTTTTGCAATCAGTTTTGTCACTAATTTAA
AATAACGCGCTGTAAGATGTTACTTACCTCAAATGATCTG
TCCGCCTTGGCCTCCTAAATTGCTGGGATTACATGCATAA
GCCACCACGTCTGGCCTGACCAACATAGTGAAACCGTGTC
TCTACTAAAAATAAAAAATTTTAGCCAGGCATGGTGGCGC
ATACCTGTAATCCCAGCACTTCGGGAGGCTGAAGTGGGTG
AATCATTTGAGATAAGTAACATCTTATAACTCATTACTTT
AAATTAATGACAAAACTATATTATATATATATATATATAT
ATACACACATATATATACACACACACACACATATATATAT
ATATAGAGAGAGAGAGAGAGATTAACACCAGACCTGTCCT
ACAAGAAATGCTAAGAAGAGTTATTCAGTCTGAAAGAAAA
GGATGTTAAGAAGAAGTAAGAAATCATTTGAGGTACAAAA
CTCATAGGTGCTAGTAAATACACACACATACACATACACA
CACACATATATATACACACACACACATATCATTATATATA
TCCTATCAGTTCTGCCCTCTTGGGAGCCCTAATACAATGA
TGATACTGCCAAAAGCAATCTACAGATTCAATGCAATTCC
CATCAGAATGCCATCATCATTTCTCACAAAACTAGAAAAA
ACAATCCCAAAATTCATATGGAACCAAAAAAGAGCCCACA
TAGCTAAAGCAAGACTAAGCAAAAAGAACAAACCTGTATA
TATCACATTACCTGACTTCAAAATATACTACAAGGCTATA
GTTAACAAAACAGCATGGTTCTAGTATAAAAATAAACACA
TAGACCAATGGAACAGGATAGAGAAACCAGAAATAAAGCC
AAATACTTACAGCCAACTGATCTTCAACAAAGCAAACAAA
AACATAAAGTGGGGAAAGGACACCCTAGTCAACAAATGGT
GCTGGGATAACTGGAAAGCCACATGTAGGAGAATGAAACT
GGATCCTCATCTCTCACCTTATACAAAAATCAACTGAAGA
TGGATCAAAGACTTAAATTTAAGACCTGAAACTATAAAAA
ATTCTAGAAGATAACATCGGAATAACTATTCTAGACATTG
GCTTAAGCAAAGAGTTTATGAACAAGAACCAAAAGCAAAT
GTGACAAATACAAAAATAAATAAATGGGACGTAATTAATC
TAAAAAGCTTCTGAACAATAAAATAAATTATCAGCAGAGT
AAACAGACAACCCACAAAGTGGGAGAAAATGTCAGCAAAG
TATGCATCTAACAAAGGACTAATATCCAGAATCCACAATG
AACTTAAACAAATCAGCAAGAAAAAGAAAATAATCCCATC
AAAAAGTGGGCAAAGGACATGAATAAAAACTTCTCAAAAG
ATGATATGTAAATGGCCAACAAACATATGAACAAATGATC
AATGTCACTAATTGTTAGGAAAATGCAAATTAAAACCACA
ATGAGATACCACATTACTCTCATGAGAATGGCCATAATTT
AAAAACAAACAAACAAAAAAAGATATTGGAGTGGATGCAG
TGGAAAGGGAACACTTTTACACTGCTGATAGAAATGGAAA
CTACCACAATCACTACAGAAAATAGTATGGATGTTTCTTA
AAGAACTAAAATTAGAACTACCATTCAATCCAGCAATCTC
ATTACTGGGTATCTACCCAAAGGAAAAGAAGTCATCAAAT
GAAAATGACAAGACACTTGCACATGCATGTTTATAGCAGC
ATAATTTACAACTGCAAAAATACAGAACCAGCCTAAATGT
GCATCAACCAAGGCAATAAAGAAAATGTGGTATATATACT
CCATGGAATGCTACTCAGTCATAAAAAGGAAGGAAATAAT
GGCATTCATAGCAACCTGGATGGAGTTGGAGACTATTATT
CTAAGTGAGGTAACTCAGGAATGAAAAAACAAACATTGTA
TGTTCTCACTTATAAGTGGGAGCTAAGCTATGAGGATGCA
AAAGCATAAGAATAATGTAATAGACTTTAGGGACTCAGCA
GGAAGGGTGGAAGGTAGGTGAGGGATAAAAGACTGTACAT
TGGATACAGAGTACACTGCTCAAGTGACAGTGCACCAAAA
TCTCAGAAATTACCCCTAAAAATCTTTTCCATGTAACCAA
AACCTACCTGTTCCCAAAAACTGTTGAAATAAAAATTTAA
AAAGACAGAGAGGCTGAATTTAGATAAAAATAAAAACATT
CAACAATCTAGAGAAACACACTTCACCTAGAAAGACACAC
ATAGACCAAAAATAAAGGAATGGAAAAGTATATTCCATGC
CAAAGGAAAACAAAAAGAGCAGGAGTAGCTGTAATTATAT
AAGAGAGAATATATTTCAAAATAATAACTATAGAAAGAGA
CAAAGAATGCTATTATATAATGATAAAAAGGTCAATTCAG
CAAGGGAGTATAACAATTATGAATATACACATGTACCCAA
GACTGGAGCACTCAGATAAATAAAGCAAATATAATTAAAG
CTTAAGAGAAAGATAGACCCCAAAATAATAACAGCTTGAG
GTATCAATCCCATACTTTCAGCACTGGAAAGATCACTGGG
GCAGAAAATCAACAAGGAAACATGGGACTTAATCTGCACT
ATAGTCTAAATGGACCTAATAGATAAAACAGAACATTTTA
TCCACTGGCTGCAACATACACATTCTTCTCCTCAGCACTT
AGATAATTCTCAAGGATAGACCATATGTTAGGCCATGAAA
CAAGTCTCTACAAATTCAAAAGAATTACAATCCTATCAAG
TATCTTCTCTGACCACAATGGGATAAAACTAGATACAACA
ACAAGAGAAACTTGGAAACTATGCAAATATATAGAAATTA
AACAGTATGCTCCTGATTGACCATTGGGTCAATAAATAAA
TTAAGAAGGAATTTAAACATTTTTTGAGAAAAATAAAAAT
GAAAATACTCTGTACCAAAATGTATGGGATATAGCAAAAG
CTATATGAAGAGGAAAGTTTGTAGCAATAAGCACCTACAT
CAAAAAAAAGTCAAAAAACTTCAAGAAAAAAAGAATCTAA
TAATACCTCTTGACATGAACAGACACTTTTCAAAAGAAGA
CACACATATGGCCAATAATCATATTAAAAAGCTCAACATC
ACTGATGATTAGAGAAATGCATATCAAAACCACAATGAGA
TACCATCTCACATCAGGCAGAATGGCTATTATAAAAAGTC
AAATAATAGCAGACGTTGGCAAGGTTGTGGAGAAAATGCT
TATACATCATTGGTGGGAGTGTAAATTAGTCCAACCACTG
CGGATAGCAACATAGTGATTCTTGAAAGAGCTAAAATCAG
AACTACCATTTGATCCAGCAGTCCCATTACTGTGCTGTGT
ATATACCCAAAGGAATACAAATCACTCTACCATAAAGACA
TGCATGTGAATGTTCATTGCAGCACTATTCACAATAGCAA
AGACATGGAGTCAACCTAAATGCCCATCAATCAATGGTAG
ACTGGATTTTTTAAAAAATATATAGTACATATACACCAGA
GAATACTATGCAGCCATAAAAAAAGAATGCTATTATATCC
TTCGCAGGAACATAGATGGAGCTGGAGGCCCTTAACCTTA
GCAACCAAACACAGGAACCGAAAACCAAATACCTCATGTT
CTCACTTATAGGCCAGAGCTAAATGATGAGAACACATGCA
CACAAACGGGGAACAACAGACACTGGGGCCTACCTGAGAG
TAAAGGATGGAAAGAGGAAAAGGAGCAGAAAAAACAACTA
TTGGGCACTAGGATTCACACATGGGTGACAAAGCAGCCTG
TATAACAAATCGCCTTGCCACAAGTTTACCTCTGTAACAA
ACCTGCACATGTCCTCTGAACCTAAAATAAAAAGTAAAAA
AAACAGTCATTCTCAGAGAGGGATTATTAATGGAAGGTAA
ATAGGGGGAAGTTTTCATTTTACATACTGTGCATGTCCTC
TTGAATTTTCTGACATGTATTACTTTTTTCTGAAATATTA
AAAGTGGTCAACTGGGTGGTGAGCTCATTGGTCATTCTGA
CATACTTTTCTTCATTTTTTCTGGATTAAATATTCTACTC
TATGTTATTGAATAAAGCTATTATGTGTTAAGAAGAGAAA
AAACAGAACTAGAAAAAAGCAAAGAAAACTCAAAACTTGC
AGAAGAAAAGAAATGATGAAGACAAGAGCAGAAATAAATG
AAATTGAAAAGAAAAGAAATACAAAAGATCAAAGAAAGAA
AAAGTTGATGATACGGTTTGACTCTACGTCCCCATGGAAA
TCTTACCTTGAATTATAATCTCCACATGTCAAGGGAGGGA
ACTGGTGGGAAGTGATTGGATCGTGATGGTGGTTTCCCCA
TGCAATTCTCATGATACTGAGTGAGTTCTCACAGATCTGA
TGATTGTAAGTTTCCTGAGGCCTCTCCAGCCATGCAGAAC
TGTGAGTCAATTAAATTTCTTTTATTTATAAATTACCCTG
TCTCAGGTAGTATCTTTATAACAGTGTGAAAATGGACTAA
AAGAGTTGGCTTTTTGAAAAGATAAACAAAATTGGAAGTC
ATAGCCAGACTGACAAAAAAAAAACACACACACACACAGA
AAAAAATCAAATAAATAAAATCAGATATAAAAAAGGACAC
ATTACAACTGATACTGCAGAAATTCAAAGACTCATTAGAA
ACTCCTGTGTGCAACTATATGCCAATAAATTGGGAAATCT
AGACGAAATGGACAAATTCCTAGACACAAACAACCTAGTA
AAATTGAACAATGAAGAAATCCAAAGCCTGAACACATCAA
TAACAACTAGTGAGATGGAAGCCATAATGAAAAAGTCTCC
CTGAAAACAAAATCCTGGGATTTGATGGCTTCACTGCTGA
ATTTTACCACACATTTAAAGAAAAACTAATACCAATCCTA
CTCAAATTATTACTGAAAATAGAGGAGGAAAGAATATTTC
CAAACTCGTTCTATGAGGTCAGTATTACCCTGATACCAAA
ACCAAAGACACATCCAAAAAAAAAAAAAAAATTACAGGAC
AATTACAGATGAACATTCATGTAAAAATCCTCCAACAAAA
TACTAAAAAACTGAGTTTAATAACACATTTAAAAGATCAT
TCATCATGACCAAATGGGATGCAAGGATGTTTCAACACAA
ACAAATCATTCAATGTGATACATCAAATCAACAGAATGAA
AGACCAAAACCCTATGATAATTTCAATTGATGCTGAAAAG
TCATTTGATGAAATTCAACATCACTTCATGATAAAAACCT
TCAAAAAACTGTCTATAGAAAGAAAATATCTCAATACAAT
AAGAGCCGCATATTACAGACCTGCTGCTAGTATACCAAAT
GGGGAAAATCTGAAAGCCTTTCCTTTAATAGCTGAAGCAT
GGCAAGAATGCCCATTTCACTGCTGTTATTCAACATAGTA
CTGAAAGTCCTAGGTAGAGCCATCAGACAACAGAAACAAA
TAAAGAGCATTCACATTGGAAAGGAAGAAGTCAGATTACC
CTTGTTGGCAGATGATATAATCTTGTATTTGGAAACGTAA
AGAATCCACCAAAGACAATTGAACTGATAAATAAATTAAG
TTAAGCTGCAGGATACCAAAACAACATCAAAAATCAGTTG
CATTTATACATGCCAACAGTGAACAGTCCAAAAAAGAAAT
CAAAAAGTTCATGTCATCCACAATAACTATGTATAAAATT
AAATATCTAGAGATTAACTTAACCAAAAAAGTGAAAAATC
TCTACAATGAAAACTATAAAACACTGATGTAAGAAACTGA
ATAGGACACCAAAAAATGGAAAGATATTCCATGTTTTGGA
CTGGATAAATCACTAATGATAAAGTGTTCATAGTATCCAA
AGCAATCTAAATATTGAATCTAATCACTGTCAAAATACCA
ATGACATTCTTCACAGAAATAGACAAAATATCCTAAAATT
TATGTGGAACAACAAAAGACCCAGAATAGCCAAAGCCATA
CTGAGCAAAACGAACAAAAGTAGAGGAGTCCCATTACCTG
ACTTCAAATTATACTATAGAACTGTAGTAACCAAAAAAGC
AAGGTACTGGCATAAATACAGATACACAAAACAATGAAAC
AGAAAAGAGAACTCAGAAACAAATCCATGTCTTTATGGTG
AACTCACTTTCAACAAAGGTGATACACTCCACGGACATAC
ACTGGAGAAAAACATTCTTTTTAATAGATGGTGCTGAGTA
AACTGGATATCATATGCAAAAGAATGAAACTAGACCCCCG
TCTCTCACCATATACAAAAATCAAATCAAAATGGATTAAA
GACTTAAATCTAAGGCATCATGCTTACAAGAAAACATTGG
AGAAACTCTCCAGGACATTGGTTAGGTAAAGACTTCTTGA
GTAATACCCCACAAGTACAGACAATCAAAGCAAAAATGGA
AAAATTGTATCACATCAAGTTAAAAAGAGCTTCTGCACAG
CAAAGGAAACAATTAAAACAAAATGAAGAGACAACACACA
AAATGGAGAAATATTTGCAAACTATCCATCTGACAAGGAA
TTAATAACCAGAATTTATTACTCCAAAATCCAAACAAGTC
TATAGGAAAAAAACATGTAATAATCTGATTTTAAAAGAAG
CAAAGTATCTGAATAGACATTTCTCAAAAGAAGACATACA
AATGAAAACCAGATATATAAAAAGTACTCAATATCATTGA
TCATCAGAGAAAGGCAAATCAAAACTACAATGAGATATCA
TTTCACAACTGATAAAGTGGCTTTTATCCAAAAGACAGGC
AATAACAAATGTTGATGAGGGTATGGAGAAAAGGGAACTC
TCATACACTCTTGGTGGGAATGTAAATTAGTACAACCACT
ATGGAGAACAGTTTGGAGATTACTCAAAAAACTAAAAATA
GAACTGTTATATGATCTAGCGATCCTACTGCTCAGTAAAT
ACCCCAAAGTAAGAAATCAGTATGTTAAAGACATATCTGC
ACTCTTCTATTTATTGCAATACTATTCACAGTAGTCAAGA
TTTGGAAGCAACCTAAGTGTCCATCAGCAGATGAATGGAT
AAAGAAAATGTGGTACATAAACACAATGGAGTACTATTCA
GCCATAAAAAAAGAATGAGATTCCATCATTTGCAACAACA
TGAATGGAACTGGAGGACGTTATGTTAAGTGAAATAAACT
AGGCATAGATAAATAGAGTTCACTTGTTCTCATTTATGGG
AGCTGAAAATCAAAACAATTGAACTCATGGAGATGGACAG
TAGAATGATGGTTACCAGAGTTTCAGAAGTATAGTGGAGA
TTGAGGGGAATGGATATAATTAATGGGTAAAAAATATATA
GTTAGATAGAATGAATAAGATTTAGCATTTGATAGCAAAA
CAGAGTGACTATAGTCAACAATAATGTCAGTACATTTATA
ATTAACTAAGAGTATAAGTGGAATGTTTGTTATACAAAGA
AATTATAAATGTTTGAAGTGATGGATACCCCATTTACTCT
GATGTGATTACTATGCATTGTGCATTGTATGCCTGTATCA
AAATAACTCATGTACCTCATAAATATATATACCTACTTTG
TACCCATAAAAATAAAAAATTAAATTAAAAAATATATAGA
TGCCAGAAAAATGAATTTTATGTTTAAACAAGTTGTAAAA
TAGTTATAAATTTAACTTACCTAGCAGGAAAAGTAGACAT
TGCCCTTTGGCCAACCAGTACCTGAAATGTAGGAGGTCTT
TATCTGAGCTTTTGTTACTCAACATTAAAAAACTCTCTCT
TGTTTGAGACATGGCAGGTTGCATTGCAAAGAACCTTGGC
AGTCATACATCTAGTTCAACTTTTTAACTAGCACAGAGTA
TCACCTTAATGCCCTAATGCCATGCCTTCAGCATTTCCAT
TGTTTTCAAAGGGTATATATAAGAATTTCCCTTAAAAGCT
TTGGGCTTCTGGGAAATGGTACTCTAATAAAAGCATTGTA
ATATTATTTTGTTCATCACAACTTTTACATATAGGATGAT
ATTTAAAAACTTATGCTTATCTTTTTAAACCTATAGATGT
AAGTATCTTTTAGAAATGCTTTTTGCTATTGCTATAATTA
AACGGTTAATTCACAATTTTTTGCAGCATCTATTTTGAAG
TACAGTTTTCAGTACTATTGCCCCATTCATCATCCGCAGC
AGTCTCAAGAAATACACTACTGATGTAAGAAATAACTAAG
AAGAGGCTAATGGTACAGCAGTAGGGAAAGAAAGAAACTT
CAAATATACATAATATAAAATATGTCTTTAACATTCAGTG
TTTACAAACGGATCCTGTCTTCATCTGCTCAGGCTGCCAT
AACAAAATACCATATACTGTATAGCCTAAATAACAAAATT
CATTTCTTAGAGTTCTGGAGGCTGGGAAGTCCAAAATCAA
GGTGCCAGCAAGGTAGCTTTCATTCTGAAGCCTCTTCTCT
TAGCTTGCAAGCAGCCCCCATTTTGCCATAAGTTCAAATG
ACCTTTTCTTTCTTCACATAAGGGGCAAGCTCTCTGGTGC
CTCTTCTTAAAAGGATGCTAATCTTATTGTATCACAGCCC
CACCCTCACTACCTCATTTAACTTTAATTACCTTCATATA
GACATTATCTCCAAATACAGTCACATTGGACGTTGGGGCT
TCAATATATAAAGCTTGAGAGGACATGATTTAGTCACAGT
AGATACTTTAAACAAAAGTATTATGCTTCAAAAAAGCTTT
CATAGCATTAGGTATTTTTAAAACAAAAGGAAGCATTTTA
TACAAGCAAACAAGCTTCATTTCATTACTATTCTGCTATG
TTTGACTCATGACAATTGATACTGCAGAGAAATCAATCAA
TGGTAATTTAAGTGTCTCTATTAAATGATTCACTTTAATT
GAGAAAGATACTTAAAATCTGGCCAGGTGTAGTGGCTCAC
ACCTGTAATCCCAGCACTTTGGAAGACTGAGGTGGGAGGA
TCACAAGGTCAGGAGATTGAGACCATCCTGGCTGACATGG
TGAAACCCCGTCTCTACTAAAAATACAAAAAAATTAGCCG
TACTTGGTGGCGGGTGCCTGTAGTCCCAGCTACTTGGGAG
ACTGAGGCAGGAAAATGGTGTGAACCTGGGAGATGGAGCT
TGCAGTGAGCTGAGATTGCACCACTGCACTCCAGCCTGGG
CAACAGAGGGAGACTCCATGTCAAAAAAAAAAAAAAAAAG
ATACTTAAAATCTAATAAAATAGGGGGGTGGTGCCAAGAT
GGCCAAATAGGAACAGCTCCAGCCTCCAGTTCCCAGCGTG
AGCAACAAAGAAGATGGGTGATTTCTGCATTTCCAGCTGA
GGTACCAAGTTCATCTCACTGGGGTGTGTCAGACAGTGGG
TGCAGGACAGTTGGTACAGCCCAATGAGCAAGAGTCAAAG
CAGGGCAAGGCATCGCCTCACTCAGGAAGTGCAAGGGGGA
AGGGAATTCCCTTTCCTAGCCAAGGGAAACCATGACATAC
AATACCTGGAAAATCGGGTCATTCCCACCCTAATACTATG
CTTTACCAAGGGTCTTAGCAAACGACACACCAGGAGATTA
TATCCCATGCCTGGTTTGGAGGGTCCCACACCCATGGAGC
TGCCCTCATTGCTAGCACAGCAGTCTGAGATCTAACTGCA
AGGCGGCAGCGAGGCTGGGGGAGGGGCACCTGCCATTGCT
GAGACTTAGTAGGTAAACAAAGCAGCCAGAAGCTCAAACT
CAGTGGAGCCCACCGCAGCTCAAGGAGGCCTGCCTGCCTC
TGTAGACTCAACCTCTGGGGACAGGGCATAGCCAAACAAA
AGGCAGCAGAAACCTCTGCACATGTAATGTCCCTGTCTGA
CAGCTTTGAAAGGGGTAGTAGTTCTCCCAGCACAGAGTTT
GAGATCTGAGAATGGACTGACAGCCTGCTGAAGTGGGTCC
CTGACCCCCGAGTAGCCTAACTGGGAGACATCACCCACTA
GGGACAGACTGACACCTCACACGGCCAGGTACACCTCTGA
GATGAAGCTTCCAGAGGAATGATCAGACAGCAACATTTGC
TGTTCAGCAATATTCACTTTTCTGCAGCCTCCGCTGCTGA
TACCCAGGCAAACAGGGTCTGGAATGGACCTTGAGCAAAC
TCCAGCAGACCTGCAGCTGAGGGTCCTGACTGTTAGAAGG
AAAACTAACAAACAGAAAGGACATCCACACCAAATCCCCA
TCTGTACATCACTATCATCAAAGACCAAAAGTAAATAAAA
CCACAAAGATGGGAAAAAGCAGTGCAGAAAAGATGAAAAT
TCTACAAATCAGAGCGCCTCTCCCCCTCCAAAGGAACGCA
GCTCCTCGCCAGCAATAGAACAAAGCTGGACGGAGAAAGA
CTTTGACAAGTTGAGAGAAGAAGGCTTCAGATGATCAAAC
TTCTCCTAGCTAAAGGAGGAAGTATGAACCCAGTGCAAAA
AAATCTAAAAACCTTGATAAAAGGTTTGATAAATGGCTAA
TTAGAATAAGAAATGTAGAGAAGTCCTTAAACGACCTGAT
AGAGATGAAAACCATGACTCGAGAACTACAGGACAAATGC
ACAAGCTTCAGTAACTGACTCAATCAACTGGAAGAATGGG
TATCAGTGATTGAAGATTAAATGAATGAAATGAAACAAGA
AGAGAAGTTTAGAGAAAAAAGAGTAAAAAGAAATGAACAA
AGCCTCCAAGAAATATGGGACTATGTGAAAAGAACAAATC
TATGTCTGATTGATGTACCTGAAAGTGACAGGGAGAATGG
AACCAAGTTGGAAAACAGTCTTCAAGATATTATCCAGGAG
AACTTCCCCAACCTAGTAAGGCAGGCCAACATTCAAATTC
AGGAAATACAGAGAACGCCACATAGATACTCTTTGAGAAG
AGCAACCCCAAGGCACATAATTGTCAGACTCACCAAAGTT
GAAATGAAGGAAAAAATGTTAAGGACAGACAGAGAGAAAG
GTCGGATTACCCATTAAGGGAAGCCTATCAGACTAACAGC
GGATCTCTCAGCAGAAACTGTACAAGCCAGAAGCAAATGG
GGGCCAATATCAACATTCTTAAAGAAAAGAATTTTCAACC
AAGAATTTCATATCCAGTCAAACTAAGTTTCATAAGTGAA
GGAGAAATAAAATACTTTACAGACAAGCAAATGTTGAGAG
ATTTTGTCACCACCAGGCCTGCCCTACAAGAGCTCCTGAA
GGAAGCACTAAACATGGAAAGGAACAACTGGTACCAACCA
CTGCAAAAACATGCCAAAATGTAAAGACCATCGATACTAG
GAAGAAACTGAATCAACTAATGAGCAAAATAACCAGCTAA
CATCATAATGACAGGATCAAGTTCACACATAACAATATTA
GCCTTAAATGTAAATGGGCTAAATGCTCCAATTAAAAGAC
ACAGACTACCAAATTGGTAAAGAGTCAAGACCCATCAGTT
TGCTGTATTCAGGAGACCCATCTCACGTGCAGAGACACAC
ATAGGCTCAAAATACAGGGATGGAGGAAGATCTACCAAAG
AAATGGAAAACAAAAATTCAGGGGTTGAAATCCTAGTCTT
TGACAAAACTAGGCTTTAAACCAACAAAGATCAAAAGAGA
CAAAGAAGGCCAAATCATAGTGGTAAAGGGATCAATTCAA
CAAGAAGAGCTAACTATCCTAAATATATATGCACACAATA
CAGGAGCAGCCAGATTCATAAAGCAAGTCCTTAAAGACTT
ACAAAGAGACTTAGACTACCACACATTAATAATGGGAGAC
TTTAACGCCCCACTGTCAACATTAGACAGATCAAAGAGAC
AGAAAGTTAACAAGGATATCAAGGAATTTAACTCAACTCT
GCACCAAGCGAACCTAATAGACATCTACAGAACTCTCCAC
CCCAAGTCAAAAGAATATACATTTTTCTCAGCACCACATC
ACACTTATTCCAAAATTGACCACATAGTTGAAAGTAAAGC
ACTCCTCAGCAAATGTACAAGAACAGAAATTATAACAAAC
TGTCTCTCAGACCACAGTGCAATCAAACTAGAACTCAGGA
TTAAGAAACTCTCTCAAAACCACTCAACTACATGGAAACT
GAACAACCTGCTCCTGAATAACTACTGGGTACACGACAAA
ATGAAGGCAGAAATAAAATGTTCTTTGAAACCAATGAGAA
AAACACACAACATACCGGAATCCCTGGGACACATTTAAAG
CAGTGTGTAGAGGGAAATTTATAGCACTAAATGCCCACAA
GAGAAACCAGGAAAGATCTAAAATTGACACCCTAACATCA
CAATTGAAAGAACTAGAGAAGCAAGAACAAACAAAATCAA
AAAGCTAGCAGAAGGCAAGAAATAACTAAGATCAGAGCAG
AACTGAAGGAGATAGAGACACACAAAGCCCTTCAAAAAAC
CAGTGAATCCAGGAGCTGGTTTTTTGAAATGATCAACAAA
ATCGATAGACCACCAGTAAGACCAATAAAGAAGAAAACAG
AGAAGAATCAAATAGGTACAATAAAAAATGATAAAGGGGA
TATGACCACTGACCCCACAGAAATACAAAATACCATCAGA
GAATACTATAAACACCTCTACACAAATAAACTAGAAAACC
TAGAAGAAATGGATGAATTCCTGGACACATACACTCTCCC
GAGACTAAACCAGGAAGAAGTTGAATCCCTGAGTAGACCA
AAAACAGGCTCTGAAATCAAGGCAATAATTAATTGCCTAC
CAACCATAAAATGTCCAGGATCTGATGGATTCACAGCCGA
ATTCTACCAGAGGTATAAGGAGGAGTTGCTACCATTCCTT
CTGAAACTATTCCAATTGATAGAAAGAGGGAATCCTCCCT
AACTCATTTTATGAGGCCAACATCATCCCAATACCAAAGC
CTGGCAGGGACACAGTAAAAAAAGAATTTAAGACCAATAT
CCCTGATGAACATCAATGCATAAATCCTCAATAAAATACT
GGCAAACCAGATCCAGCAGCACATCAAAAAGCTTATCCAC
CATGATCAAGTGGGCTTCATCCCTGGGATGCAAGGCTGGT
TCAACATACGCAAATCAATAAACGTAATCCAGCATACAAA
CAGAACCAAAGACAAAAATCACATGATTATCTCAATAGAT
GCAGAAAAGGCCTTTGACAAAATTCAGCAGCCCTTCATGC
TAAAACCTCTCAACAAATTTGGTATTGATGGAAAATATCT
CAAAATAATAAGAGCTATTTATGACAAACCCACAGCCAAG
ATCACACTGAATGGGCAAAAACTGGAATCATTACCTTTGA
AAACTGGCACAAGAGAGGGATGCCCTCTCTCTCCATTCCT
ATTCAACATAGTGTTGGAAGTTCTGACTGGGGCAATCAGG
CAAGAGAAAGAAATAAAGAATATTCAGTTAGGAAAAGAGG
AAGTCAAGTTGTCCCTGTTTGCAGATGACATGATTGTATA
TTTAGAAAACCCCATCTTCTCAGCCCAAAATCTCCTTAAG
CTGATAAGCAACTTCAGCAAAGTCTCAGGATACAAAATCA
ATGTGCAAAAATCACAAGCATTCTTATACACCAATAACAG
ACAGAGAGCCAAATCATGAATGAACTCCCATTCACAATTG
CTTCAAAGAGAATAAAATACCTAAGAATCCAACTTACAAG
GGATGTGAAGGACCTCTTCAAGGAGAACTACAAACCACTG
CTCAATGAAATAAAAGAGGACACAAACAAATGGAAGAACA
TTCCATGCTCATGGATAGGAAGAATCAATATCGTGAAAAT
GGCCATACTGCCAAAGGTAATTTGTAAATTCATTGCCATT
CCCATTAAGCCACCAATGACTTTCTTCACAGAATTGGAAA
AAACTACTTTAAAGTTCATATGGAACCAAAAAAGAGCCCA
CATTGCCAAGACAATCCTAAACCAAAAGAACAAAACTGGA
GGCATCACACTACCTGACTTCAAACTATACTACAAGGCTA
CAGTAACCTAAACAGCATGGTACTGGTACCAAAACAGAGA
TATAGACCAATGGAACAGAACAGAGCCCTCAGAAATAATA
CCACATATCTATAACCATCTGATCTTTGACAAACCTGACA
AAAACAAGAAATGAGGAAAGAATTCCCTATTTAATAAATG
GTGCTGGGAAAACTGGCTAGCCTTAAGTAGAAACTGGATC
CATTCCTTACACCTTGTACAAAAATTAATTCAAGATGGAT
TAGAGACTTAAATGTTAGACCTAATACCATAAAAACCCTA
GAAGAAAACCTAGGCAACACCATTCGGGACATAGGCATTG
GCAAAGACTTCATGTCTAAAACACCAAAAGCAACGGCGAC
AGAAGTCAAAATTGACAAATGGGATCTAATTAAACTAAAG
AGCTTCTCTGCAGCAAAAGAAACTACCATCAGAGTGAATA
GGCAACCTACAGAATGGGAGAAAATTTTTGCAATCTACTC
ATCTGACAAAGGGCTAATATCCAGAACCTACAAAGAACTC
AAACAAATTTACAAGAAAAAAAAAAAACCATCAAAAAGTG
GGCAAAGGATATGAACAGACACTTCTCACAAGAAGACATT
TGTGCAGCCAACAGACACATGAAAAACTGCTCATCATCTC
TAACCATCAGAGAAATGCAAATCAAAACCACAATGAGATA
CCATCTCACACCAGTTAGAATGGCAATCATTAAAAAGTCA
GGAAACAACAGATGCTGGAGAGGATGTGGAGAAATGAGAG
GACTTTTACACTGTTGGTGGGACTGTAAACTAGTTCAACA
ATTGTGGAAAACAGTGTGGCAATTCCTCAAGGATCTAGAA
CTGGAAATACCATTTGACCCAGTCATCCCATTACTGGATA
TATACCCAAAAGATTATAAATCATGCTGCTATAAAGACAT
ATGCACATGTATGTTTATTGCGGCACTATTCACAATAGCG
AAGACTCGGAACCAACCCAAATGTCCATCAATGACAGACT
GGATTAAGAAAATGTGACACACATACACCATGGAATACTA
TGCAGCCATAAAAAAGGATGAGTTCATGTCCTTTGTAGGG
ACATGGATGAAGCTGGAAACCATCATTCTGAGCAAACTAT
CGCAAGAACAGAAAACCAAACCCCGTATGTTCTCACTCAT
AGGTGTGAATTGAACAATGAGAACACTTGGACACAGGAAG
GGGAACATCATACTCCGGGGCCTGTTGTGGTTTGAGGGGA
GGGAGGAAGGGATAGCATTAGGAGGCATACCTAATTAGGA
GGTATACACCAATTAATAGGTGCAGCACACCACATGGCAC
ATGTATACATATGTAACAAACCTGCACGTTGTGCACATGT
ACCCTACAACATAAAGTATAATTTTAAAAAATCTAATAAA
ACAGAAGATAATGAAAAGGTATTACGGATTACTAAACTGA
CATATTTCAAATACAATATAAAATAATTGTGTAAACTAAT
GATACAACTATAGGTATCAGTCCCAACAACTCTCTAAAAG
GTACAAAGATCAAATCGGAAGATTTTTAATTATTGACTTT
GGCTGTTTGTCATACTTTGTTTCCCTAGAGAGGCTTAAAA
CAAGAGAGTGATGTCAGCAAGATTCAGAGTAGGAGGTCCC
AGACTCTCATTTCCTCAATGAAGACACTGATTCAGTAATA
ACAGTAACAGTAATAGAGAGACCATTTCTCTTTGTGAGAA
ATCTAGAACCAGTTAAGAGGCTCATGCATCCCATGCAAGT
GCAAAACCAACCACATTGAAGCCAGTAAGAAAATCTATGG
CATTTATTTGCCATAGTTTTCCCTTGTGACAATGTAGCAC
AACTGGAAAGAAATGCTTAGTTCCCAGCTTCTCCCTAGGA
AAGGAAAGGGAAGACTGAATTGTACACCCATCACTGTGAC
TTTTCAAGAGTGCTGCCTTAGAAACTAGCTTCTAACTTGC
CTAAATTTAAGTGCTGACAGAAAACGGCATCTTACTGGGG
GCCCCTGAGAACAAATGCAATGGTTTAGACTAACCTGCAT
TCACTTGTCATAGTCCCTCCCCAAGCTGAGCATGGAATTT
TTCCCCACTTAAGTGAGGAAATAAAAAACTTCCACTTCTG
GCTTCTTTCTGTAGAGGGAAAGAGTTGAAGTATGTTTCCA
ACATAGCAAATTTTTAGGGGACTACCCAAGAGACTAGTTT
TTGTCTCACCTGTCTTGGGATGCTGATAGGACCTGGCATG
TGCTAGATGCCTGGGGGCTGCTAAGAACGAAGAGCTGACT
GACTTGTAATAGCTTCAGAGAATCTGCAGTACTGCAGACA
GAATTCAGAGGGAGCAAGGGAGTATGAGTTCCTGAAAAAA
GAAATCGACAAATCACTTTAATTGGGAATTAACACACATA
AATTTAGGCAGAAAATATTTTAGCAGCCTTCAGTATCTCT
AGCTAAACTGATTGGTGAAGGTCTTTCCCTGTGTAAAGCC
AATCTGTAAAGACTGAAAGAGGTGGCTGTTTTCATTAATG
TACAAAACCAACACAAAATTACAAGGCATTCAAACAACTA
GAATCATGGCCCAATCAAAGGAGTAAAATGAATCTCTAGA
AACTGTCCCTAAAGATACATGAATTACCTGACAATGAATT
CAATATAACCATTATAAAGATGCTCAACGTGCTTAGGGAG
ATGATGAACAAACAAAATGAGAATATCCACTTGAACCTGG
GAGGTGGAGGTTGCAGTGAGCCAAGATCATACCACTGGTG
ACAGAGTGAGACTCCAAAAAAAAAAAAAAAAAAGAAAGAA
AGAAAGAAAGAAAAGGAAAGAAAAAAGAATATGAACAAAG
AGATAAAAAAATATTTTTAAAAAAGAACAAAACAGAAATG
TTACAGCTGAAGAATACAACAGCTAAATTGATAAATTCAC
TAGAAAGATTCAATAGCAGACCAGAACAAGCAGAAGAAAG
ACTCTGTTATCACAAAACAGGTAATTTGAAATTATCTAGT
CACAGGAGCAAAATGAAAATAAAATAAAATCAGAATAGTA
CAGCTTAAGGACTTATGAGACATCATCAAGCAAAAAAGGT
ATACATATTATAAATTCTCAGAAAGAGAAGAGAAAAAGAA
AGGGGAAGAAGGCTTATTTGAAGAAATAATGATGGAAAAT
TCCCCAAATCTGAGGAAGAAAATGTACATTTGGATTCCAG
ACAGAATGAACTCAAAGACATATACCTAAGCACATTATAA
TCAAATTGTCATATATCAAAGACAAAAGAAAATTTGGAAA
GCAGAAAGAGAAAAGCAATTCATTATGCACAAAGTATTCT
GTGTACATCTATCAGCCAATTTTTCAGCATAAACATTTCA
GGCCAGAAATATTAAGGGGTTACAATGATATATTCAAAGA
ACCAAAATAATATAATCATAAACCAAGGATACTAAATCCA
GCAAAATTGCCTTTCTAAATTGAAAGATAAATGAAGATGG
TCCCAAATAAACAAAAGCTGGTAGGGGATTGTGGGGTGTT
ATTGCCACCAGACATGCCTTAAAAGAAATGCTAAAAGGAG
TCCTTCAAGTTGAAATGAAAGGATGCTAACCAGCTACACA
AAACTATATGAAAGCATAAAGTAAAAGTAAATACATAAAC
AAATGCTGAATACAGTCATACTGCATTGGCAGTGTATAAA
TAACTTTTAATTATGGTGTAGAATTAGAAGAAAAAGGTAT
AGAAAAACCGCTGTAACTATAAAAATAAGCTAATGGGTCT
GGGTGCAGTGGCTCACACCTGTAATCCCAGCACTTTGGGA
GGCCAAGGCAGGTGGATCACTTAAGGTCAGGGGTTCAAGA
CCAGACTGGCCAACATGATGAAACCCCGCCTCTACTAAAA
ATTCAAAAATTAGTCAGGCATGGTGTTGGGCGCCTTTAAT
CCCAGCTACTCAGGAGGCTGAGGCAGGAGAATCGCTTGAA
CCGAGCGGCAGAGGTTGCAGCGAGTCGAGATTGTGCCATT
GCACACCAGCCTGGGCAACAGAGTGAGACTCCCCCTCAAA
AAAAAAAAAAAAAAAATGTGCTAATGGACACACAACATAA
AAAGTTGTAATTTGTGACATGAATAGCATAAAGTTTGTGC
AGTTAGGAGAAGTCGAGTTTGGTATGTGATTAGAGTTAAG
TTGTTATCAGCTTGAAATAGATTGTTATAAGATGTTTTCT
GTAAGCCCCATGGTAATCACAAAGAAAATACCTACAGAAG
ATTTACAAAATAATATAAGAGATGAATCAAAGCATGTCAC
TACAAAAAATTAACAAAATATAAAGGAAGATGGCAAGAAA
GAAAAAGAGGAACAAAAAAGTACAAGAAAAAGAGTAAACA
ATTAAGAAAATAACAATATAAGTCCTTCTTTATCAGCAGT
TATTTTAGATGAAAATAGGTTCAACTAGCCAATTAAAAGA
CAATGACTAAATAGATAATAAAATAAAATAAACAAGATGA
AACTACAGGTTGAGTATCCCTTATCCAAAATGTTCAAGAC
CAGAAGTGTTTTCAATTTCAGATTATTTTGGATTTTGGAA
CATTTACATTATACTTACCAGAGAAGCATCTAAAATTTGA
AAATACCAAGTCTTTAATGCTCCAATTAGCACTTTCTTAC
AACATCATATCAGCCCTAAAATAGTTGAGTATTTTGGAGC
ATTTCAAATTTTGAATTTTTGAGTTGGGGATGCTTTTACT
GTAAATGTTGTCTACAAAAATCTCACTTTAAATTTAAAGA
CATATAGGCTGAAAGTGAAAGGATGGAACAAGATTCTATG
CAAATGATGACCAAAAGAGGGAAGGAGTGACTATGCTTAT
ATCCAACAAAATAGACTTTAAGTCAAAAACCATACAAGAG
GCAGAGGGGGGAATTATATAATGATAAAAGGGTCAACTCA
CCAGGAATATAAAACAACTATAAATATATATGCAGTCAAT
ATCAGAACACTCAAATATATGAAGCAAATATTCACAGAAT
TGATAGGAAAAATAGATAACAACACAATAACCGTAGGATA
TTCCAATACCCCACTTTTAATAATGAATAGAACATCAAGG
ATAGAGAGCATTAAGGAAACACAGAACTTAACAAACAGTA
TACCAAATGGATCTAATGGATATATACAGAGCAAACCATC
CAACAGCAGCAGAATACACATTATTCTCAAGTGCACATGT
AACATTCTTCAAGAAATATCATGTGTTGGGTCACAAAACA
CGTCTTAATAAGTTTAAGAAGGTAAAAATCATATCAAGTT
TCTTTTCCAACCATAATGAACTAAAACAAAAATCAAGAGC
AAAAGGAAAACTTAAAAAAAATCACAAATATATGAAAATT
AAACAACACACTCTTGAGTAAGCAACAAGTCAAAGAAGAA
ATCAAAAGGGAAATTGAAAAATATCCAAGACAAACAAAAA
TGAAAACACAACATATCAAAACATATTGGAAGCACCAAAA
ACAATACTAAAAGGCAAATTTATAGCAGTAATGCCTATGG
TAAAAAGGAAGAAAGAGCTCAAATAAGCAACCTAATTTTA
TATCTCAAAGAACTAAAAAAAAGAAGAAAATAAGCCCAAA
GTAGCAGAAGCGAGAAAATAAAAAAGATTAGAAATCCGTG
AAACAAAGAAAAGAAAAGAAATAGAAAATTTCATAACTAA
GACTTGATTCTATCCAAAAGATCACTAGATTGTCAAAGTT
TAGCTGGACTGAAAATAAAACAGAAGACTCAAACATATAT
AATCGGAAATTTAAAAAGAAGACATTGCAACTGATACCAT
AGAGATAAAGAGGGTTATTAGAGATGACTGTAAATAATAC
ACCAATAAATTGGATAACCTAGAAGAAATAAATTCCTGAA
AACATACAAACCGCCAAGACAGAATGATTAAGAAATAGAA
AATCTGAACAGACCTATAACTAGTAAGAAGATTGAATAAG
TTTTCCAAAAGCTCTCAAAAACCTAAAACCTAGGAGCAGA
TGGCTTCACTGAGAATTCTGTCAAACATTTAAATAAAAAT
TAATGAAAATCCTTCTCAAACTTTTCCAAAAAAATTAAAG
AGGAGGGAATACTTTCAAACGTGTTCTATGAAGCCAGCAT
TACCCTGATACCAAACTAAGACAAAGACACTACAAGAAAA
GAAAATTACAGGCCAATATCCCTGAAGAATGTAGATGCAA
ATGATCATCAACAAAATATTATTAATAGCAAATGAAATCC
AAAACTATATTGAAAGTATCATGCACCATGACTAAGTGGG
ATTTATTCCTGGAATGCAGGGATAATTTAGCATACAAAAA
TCAATCAATGTTATATACCATCTTAACAGAACAAAGGATA
AAAATTATATGATCATCTCAACTGATGCAGAGAAAACATT
GGATCAAATTTCACACACTTTTATCATCAAACACTCACTA
AACTATGAATAGAAGGAAATTATCTCAGTGTAATAAAAAC
CATATATAAAAATCTCATAGCTAACACCATACTCAACGGT
GAAAAACTGAAAGCTTTTCCTCTAAGATTAGGAACAAGGC
AAGGATGCCCATCTTACCATTTGTATTCAACATAGTACTA
GTAGTCCTAACTGGAGCAATTAGGCAACACAAATAAATAA
AAAGCATTCAAATCCAAAAGAAAGAAGTAAAATTACCTTT
GTTTGCAGATGACATGGTCTTATATGTAGAAAATCCTAAA
AATCACACCAAAAAACCTGTAGAAATAATAAAAAAATTCA
TCAAAGTTGCAGAATACAAAATCAGCATACAAAAATCAAT
TACATTTTTATACACTAACAGTGAGCAGTCCAAAAAGGAA
ATGAAAACAATCTTATTTACAATAGCATTAAAAAGACTAA
AATACTTAAGAATAAACTTAGTCAATGAGGCAAAAGACTT
GTGTACTGAGAACTACACAACACTGCTGAAAAATTAAAGA
CACAAGTAAATAGAAATATATCCCATGTTCTTGGATTGGA
AGACTTAATGTTGTTAAAATATCAATACTGTTCAAACTGA
TCTACACATTAAATGCAATCTTAATCAAAATTCCAGTGGA
TTTTTTTAGTAGTAGAAAAACCCATCTTAAAATTTATATG
GGATCATAAAAGGCCCCTGAATAGTCAAAATAATCTTGAG
AAAGAAGAATCAAGCTGGCAGACTAATACTTCCTGACTTC
AAAACACATTACAAAGCTACAGTAATCAAAGCAGTATGAC
ACCAGCAAAAATGCAGACATGTAGATTAATGGAACTGAAT
ACAAGCCCGAAAACAAAATCACACATATACAATCAAAAGA
TATTTTTGCAAGGAAGCTATGATTACACAATGGAGAAAGG
GCAATCTCTTCAACAAATGGTGTTGGAGAAACTGGATATT
CATATGCAAAAGAATAAATTTGGACTCTTATACCACACAA
AAAAAAATAAAGGATTAAAGACTTAAATGTAAGAGCTGCA
ACTATAAATGTCCTAAAAGAAAACATAGGAGAAAACTTCA
TGACATTGTTCTTGGTAAGAATTTCTTAGATATATCACTA
AAAGTACAGACAGCAACAACAAAAAATAAACAAGTAGAAC
TATATCAAACTAAAGAGCTTCTATACAAGGGAAACAATCA
ACAGAGAGAAAAGGCAACCTATGGAATGAGGGGAAACATT
TGCAAATCATATGTATTAGTCATGATTCCCCAAAGAAACA
TAATCAATAGGACATATATAGATAGATATTTGAAAAGGGA
TTTGTTACGTGTATTAGCTCATGTAATTAAGGAGGCTGTG
AAGTCCCACAGTATCCTGGCCTGAAAGCTGGAGAGTCACA
GAAGCCAGTAGCATGGCTCCATTCAAGTCCAAATGCCTGA
GAACAAGAGGAGCCAATGGCGTAATTCTGTCAGAGACCAA
AGCCCTAAGAAACTGGGGGCTCCAGTGCAAGCTCCAGAAT
CCTAAGGTTAAAGAACCTTGACTTCTAGTATCTAGGGCTG
AAGAAGATGGGTGTTCAGTTTCAGAAGAGAGAGAGAGCAT
GAGCTTGCCTTCCTCTGCTTCTTTGTTTATCTAGGTGGCC
TCAGCCAAAATTGGATGGTGCCTGCCAACACTGGGTGAGT
TCAGATCTTCTTTATTCAGTTTATTAATTGACATGCTAAT
CTCTTCTAAAAACACCCTCACAGACATACCCAGAAATAAT
GCTTTACTAACTATCTGGGTATTCCTTAATTCGGTCAAGT
TGACATCTAAAATTAAACATCACATCATATATCTGATAAG
TGGTAAATATCCAAAATATATAAGGAATGCCTACAATTCA
ATAGCAGGAAAAAAAGCCAATTTTAAAATGGGCAAACGAT
TTAAATAGACATTTTTCTGAGACTACATACAAATGATTAC
CAGGTGTATGGAAAGATTTCCAACATCATAAAGTATTAAG
AAACTGCAAACAAAACCACAATCAGATATTACACCACATT
TGTTAGAATGAAAAAAAAGCTGAAAATAAAAAGTGTTGAT
GAGGATTGTTAGTGGGAATGTAAAATGGTGTGGCCACCAT
AGAAAACCGTATGGAGGTTGCTCAAAAAATTTTTAAAAGA
ACCAAAATACGATCTAGCACTCTCACTTCTTGGTATTTAT
CCAAAAAATTGAAAATAGGATCTTGAAGCAATATTCGTAC
TTTCATATTTATTGCAGTATCCTTCATAATAGCCAAGAGG
TATAAACAACCTAAATGTCTATTGGTGGATAAATGGATAA
AGAAAATGTATTACATACACCCAATGGAATACTAATTAGC
CTTAAAACAGAAGGTAATGCTGTCATATGCTACGACATGG
CTGAACCTTGAGGGCATTATACTTAGTGAAATAAGTCAGT
CACAGAAGGGCAGATACTGTATGGTTCCACTTATATGAAG
TAAACAAAGTAGTCAAACTCATAGAAATGGAAAGTAGAAT
GGTAGTTTCCAGGGTCTGGAAAAGGGGGAAATGTGCATTT
GCTATTCAATTGGTATAGCGTTTCAGTCATGCAAGATGAA
AAAGTTCTAGCAATCTGCTGTACAACAATGTGCACATAGA
TAACAACTCTGTACTTAACAATGTCTAAAGATAGTAAATT
TCATGTTTTTTTTTTTCTTTTTTTGAGATGGAATCTCATT
CTGTCACCCAGGCTGGAGTGCAGTGACATAATCTCAGCTC
ACTGCAACCTCCACCTCCAGGGTTCAAGGAATTCTCCTGC
CTCAGCCTCCCAAGTAACTGGGACTACAGGAGCATGCTGC
CACGCCTGGCTATTTATTTATTTATTTATTTTTTGTATTT
TAGCAGAGACGGGGTTTCACTCTGTTGCCCAGGGTGGTCT
TGAACTGCTGAGCTCAGGCAATCTGCCCACCTCAGCCTCC
CAAAGTGCTAGGATTACAGGTGTGAGCCACCAAGCCCAGC
CCAATGACATGTATTTTTAACCACAATAATAACATAAAAA
GTTTAAGACACTTTAGTGAAGGTGGATATTTTTGTGGTTT
TTGAGACAGAAAACAAGTACATGAGATTCATGTCAGATGC
GAGTATGTCCTGTATGGGACATTGAAAGCAAAAAATTGCA
TAAGAATGAAATGGATATGATACTGTAGATGTAGATTCTA
CTGAATTATTAATTATAAAATAAGTAGCCCAACTTTTATA
TTTTAAAGCTTAAAATTTCCTACTACTGAAAATATTGCTA
CTAAGATTTATTATAAATTATTCTTACATGTTTCCTTTCT
GCTGTATCAATCCATTTTCATGCTGCTAATAAAGACATAC
CTGAGACTGGGTAATTTATAAAGAAAGAGAGGTTTAATGG
ACTCACAGTTCCATGTGGCCCCTGGGGAGGCCTCACAATC
ATGGCGGAAGGCAAAAGCATGTCTTACCTGGTGGCAGACA
AGAACAAATGGGAGCCAAGTGAAAAGGGAAACCTCTTATA
AAACCATCAGATCTCATGAGACTTATTCGCTACCATGAGA
ACAGTATTATGGGGTATTTGCCCCCATGATTCAATTATCT
CCCACTGGGTCCCTCCCACAACATGTGGGAACTCTGGGAG
CTAAAATTCAAGATGAGATTTGGGTGGGGACACAGCCAAA
CCATATCACTGACCAAATAAAACCAAAAACATTTTCACAG
GACTTACTTACTAGTTGATTCCTCTTCTTCTACAATATAT
TTTTATCCTTTGGTCAGTTATTCATTTGTGTGTGTATGTG
TGTGTCTTTATTTTTGGCCATGTCTCATTCTTAATATTCT
CAATCTTTGCCATTTTTCTTCCTCTTCACATATCCTTTAC
AGTATCTCTTTATTACATATTTGAAAACAGTTTTTCTTTC
ATCCTTGGTGGTCCAGAAGCCATTCTCATAATCTGTTATA
AGGCCAGAGCAGAGGACTGGGAAGCAAAGTAGATGTTTAA
GTCAGACATCTCTTAGTTGAAATCCAGGCTCTGTCACATC
ACACAAGCTAGCCCTCTGCAAGTCACCATACTTTTCCAAA
ATTGAATTGGTTCATTTTAAAAAACAGAATAAATAATGCC
TAACTCACAACTTTTCTATAAATATGAAGTAAAAAGTAAA
TAAAGAGCCTAGTATTAACCCTATTGAGGAAGCAATTTCT
TCTACTTTAGAGCTCTGCTGGTTTACATAAGAACAATTTA
CATAAGATATTCCACAAGCCGGTTCTGCTTTCTCCAAGTT
CTATTTCTGGGAACCTTTCAAATATCTTGAAATTCTCAAG
TCCTATATACAGAGTTCCTTGATTGTTCTATATGCGTCTC
CAAGTTTTCCTTTTCAAGTTGTTGACTTTCATCTTCCACT
CTTCCATCTTTGTTACCGTGTCCTTTTCTTGGGTTGCCAA
GTATTCTTTTCTTTTTTAAAATATTATTTTTGTCTCAATG
GAATACTGTATTTCCACTAGTCATATAACATAGGAAATAA
AACACAAAATTTAACCTTGGTTTGTTGGGATCCTCTCCTT
TCTTAAAAAAGAACCACATTATAACATAAGGCAATTGTAG
ATTAGTCCTGCTCATCATTTCTTCCAGATTTGTACTCCAT
TTTCTCACTTAGACATTCCTGTGGCTATGCAGGATTACCA
ACATATTCCCATCCCTACATCAGATGCAACAATAGTAGGA
ATCATCCACAAAAAAAAAAAAAAAAAATTTACAGGACAAT
CTCCCCCTTCATCGCACAAAAAAGAGCAATTTTTTTTTAT
TTTCTATTTTTTAGTTTCATCTTGTTATATTTTTTTCCTT
TTTTAAAACTGTATTCATCTTATATTGGTTTTAAATCTCT
GGAGTCTTCTCCTGATTACAGAAGTAATATATACTTGCTT
TATTTTAATTTTCTCATTTCCTTTTGCATCTTATTTCTTC
CTAATTCAAATGGTCAAAAGTCTCACTAAATGCTTCCATA
GATACCTTTAATAGGATAATTCCATTTCTCCATATTTTCA
TGCCTTTAATAATATAATATATAACTTTAACAGTCAAGTC
TAATTTTAACAACTTTTTTATTTTTCACCATTTATTTGGT
TTTATACATTTACTAGATTTTCTTTATTTCCTCTTAACAG
CATTACATGTTTGCACCTCATCTTCTATTTTTGCTAAAGA
AATGTAATCTTCTATTTATGAAGTTATTATTTTCTCTATT
TTGGAGAACAAAAAATTGAGGTCTCAAAAGGTTGGGAAAA
ACTTTCCCAAGATTACATAGCTAAATTTGTGGAGCTGGAA
TTTAAACTCGTGTCTGTGGATTTCATAACCCAATATCTAC
TACACTAAACAGCCTCATACAGGCAACTCCACCTCAAGCC
TGGGGCACAGGGAAAGAGGAATGCTGTTCCCAGAAGGGTT
TCTAAAGCATCTACAGGAGAATGAAGAATGTGCAACACCT
GATCTTAGAGATTATTCATTTACTGAGTTCAGGTCAGGGC
TGATAGCCAGGCAGAGCAGCTTCCTGAAACTTTCGAGAAA
GAGTTGGAGTCATTTTAAATGGAAGATGTAAGTACCATAA
AAAAACAGAAAAATACAAACTTTGGCTCTAGTCAACCTAC
TGTGAACCTTAGAATATTCCTGATTCTGGGCATATAAAAT
CTGGCTTCCAGAAACATATCAGAAAAGATTCACACCTCTT
TTTGACTTAGATAAAATTAAATTTATTTCTTGTAATTTTC
CCTTTTCTGTAACTTTTTGTTTGGAACTGCAGCCACAAGC
ATAAATTTTCATATCCCAACAGGCTCCACAAACTCAAGAC
AATCTAAGTTCAGCAGTCATATTCATATTCAAATCTATTC
CTTCAGTAATTCCACAGATATTGCCAGGTATTTGATCATA
GCTACTTGAGATACATCAGTGGAAAACAGTCCCAGATCCC
TCACCTCATTGAGTTTATATTCTAGCAAGAAGACAAGACA
ATGTTTTTAAAAATGTAAAAAACTAAGTTATATTTTAAAG
TTAGAAGGTGATAAATGTTACGAGAATTCCTAGAAGTTGT
AGAGCAGGATGTATTATTCAGTATGGTTGGCCTCATTGTA
TAGGTGACATTCATGCAAAACTTGAAGAAGAGGAGGTCAA
GGTGATTTTTGGCATATGACAGATTGCATCTTTCTCCAAA
ACATATCATGCCTCTCTTTTTGAGATTATAAATTCCTGAC
CAATTGACATAAATTCCTGCCCACAACTTTTTTAGCTAAA
GAAATGTGATTGGGATGATTTATCCATTTCCAAGAAGCTT
TAAGTGCCATATTCTTCCATGTTTTCCACTTTTCCTTTTT
GTCTGCCTCTAGATTTTTAATGTCCAGATAAATGCTCATC
CTTTGGTCTAGATACAATCCCAGCATAATTTGGAAAGCTA
TTGGTGGTGAAACATCGGCAAAATATAAATCTTTGTTTTT
ATGTGCCATGAAGATTTGGTATTCTTCTAAGCTCACTCAT
GCCTAGACAAGAGCTTTCAGGAAGAGGAAGCAACGTAAGC
AAAGCAACGTAAGCATGCTCCCTGGGGAGGGAGCATGCCT
AATATGATTGAGGAACAAAAAGAGGTCAGAAAAGTAGAAG
CAGAGTGAGAAGTGGGAGATTAGAAGGAGAGGCATTCAAA
ACCAGAACTACAGCATGTAGTCCGTGGTAGGAAATTTGGC
TTTCACACTGAATAAACTGATGAGTCATCTGATGTAAGTA
GAAGAGTGAAATGGTCTGACTTCAGTGTTCAAAAGATCAC
CTTGCTCTATTGAAAATAAACTAAAGCAGGATGAGGATAG
TTATTGGTAGAAATCTTGGGAGGCTATTGGCAAGAGATGA
TGGTGGCAGCAAAGACGAGGGTATGAGCAGTAGCAGAGGT
CATGATGAGAAGTTAGATTCTAAAAATCTCATCTGCTCAG
TGGAGGGTGGCAGCTGGAAATTCTGGGCAGTAGCTGTCAT
GCTCTTGAGGGCTCTGTCTGTGAGGACTGAATAAAGCAGT
AACTAATTTGTGTATGTGTATGTGTATGTATGCATGTGTA
TGTATGTGGACATAGTGAAGAGATAACAAAGACAAAGCAG
ACAGTTCAGGGCTCAGAGCAAATACAAGGCAGACAGTCCA
GGGCTTACAGTAATTGTGATACAAATAAAAAACAAAATTG
TAACCAGAAACCAGAATAATTGTCAAGGAATTGAACTGTC
ACATATTTTAAGAGCTAAAGACAAGCCATACTCAGAAGCA
TACAGTTGACCCAGGATGCACTTTATACCCAAAGATTCAC
CTACACCCACTAGGAGTTAACAACCCCCATCAGGATTCAT
GTATTCTACAGATGCTAAGATGCCATAGTTGCAAAAGCTC
CAGATTCTGCCTTGGCTGCTCTGGATCATGGAAAATTCCT
GTGCCTATCCCAGAAGCATGGGTTGTCAAAGCTGACTTGG
CCGCTGGGCATGGTGGCTCATGTTTGTAACCCCAGCATTT
TGGGAGGTCAAGGCAGGGAGATTGCTCAAGTCCAGGAGTC
CAAGATCAGCCTGGGCAACATGGTGAGATGCCATCTCTAC
AAAAAATAAAAAATAAGCTGGGTGTGGTGACTTACACCTG
TAGTACTAGGGAGGTTTAGGTGGAAGGATCACTTGAGCCC
AGGAGGTCGAAGCTGCACTGCAGCCTGGGCAAGAGCAAGA
CCCTGGTTTAAAAAAAAAAAAAAAAAAAAAAAAAAAAAAC
ATAAAAAAGCTGACTTGGTATGACTCATCCTTAGTTGTCT
AACCTCAAATAAAATAAATATCCCTTAAGCATTCTTCTTC
ACAAAGCTCATGATTTCTCCTACGATTATTCATTCAGTTA
ACCAGTATTAAACACCAACTGTAATTAGTACCCAGTCTAG
GAGCTGGAATTAAAAACATAAACAAGAGAAAACAACATGT
CTACCTATCTTGAACAATTCTTCATAAAATGTGAAACCAG
CATGGGAATGGAAAATGGTACCACAATATGATGGAAGTAT
AGGAATGCTGTGGATGCAGTGCTGCAGCAGTGGAGAGGTG
GAAACATGGTGGCAAGGAAGGAAAGGCATCTCAAGGAAGG
TAGCAATTGACCAGACCTCAAAGGTTAAGGAGGCATCCCT
TTGCTAATAAAAGGGATGGGAGGTATGTCAAACCAGAAAA
CAGAATAAATGTCTACGCTAGGCCTTGTCATTATGTTAGC
TTTTTTTGATAATTTTTTTTTTCTTCTTTATTATACTTTA
AGTTCTAGGGTATATATGCACAACATGCAGGTTTGTTACA
TATGTACACATGTGCCATGTTGGTGTGCTGCACACATTAA
CTCATCATTTACATTAGGTATATCTCCTAATGCTATCCCT
CCCCTCTCCTCCCACCCCACCACAGGCCCCAGTGTGTGAT
GTTCCCATTCCTGTGTCCAAGTGTTCTCATTGTTCAATTC
CCACCTAGCAGTAAGAACATGCAGTATTTGGTTTTCTGTT
CTTGCGACAGTTTGCTGAGAATGATGGTTTCCAGCTTCAT
CCATGTCCCTACAAAGGACATGAACTCATCCTTTTTTATG
GCTGCATAGTATTCCATGGTGTATATGTGCCACATTTTCT
TAATCCAGTCTGTCATTGATGGACATTTGGGTTGGTTCCA
AGTCTGCTATTGTGAATAGTGCTGCAATAAACATACATGT
GCATGTGTCTTTATAGCAGCATGATTTATAATCCTTTGGG
TATATACCCAGTAATGGGGATGGTTGGGTCAAATGTTATT
TCTAGTTCTAGATCCTTGAGGAATCACCACACTGTCTTAC
ACAATGGTTGAGCTAGTTTACAGTCCCACCAACAGTGTAA
AAGTGTTCCTATTTCTCCACATCCTCTCCAGCGCCTGTTT
TAATGATCGCCATTCTAACTGGTGTGAGATGGTATCTCAC
TGTGGTTTTGATTTGCATTTCTCTTATGGCGAGTGATGAT
GAGCATTTTTTCATGTGTCTGTTGGCTGCATAAATGTCTT
CTTGTGAGAAGTGTCTGTTCATATCCTTTGCCCACTTTTT
CATGGGGTTGCTTGTTTTTTTGTGTGTAAATTTGTTTGAG
TTCTTTGTAGGTTCTAGATATTAGCCCTTTGTCAGATGAG
TAGATTGCAAAAATTTTCTCCCATTCTGTAGGTTGTCTGT
TCACTCTGATGGTAATTTCTTTTGCTGTGCAGAAGTTCTT
TAGTTTAATTAGATCTCATTTGTCAATTTTGGTTTTTGTC
GCCATTGCTTTTGGTGTTTTAGACATGAAGTCTTTGCCAA
TGCCTATGTCTTAAATGGTATTGCCTAGGTTTTCTTCTAG
GGTGTTTATGGTTTTAGGTCTAACACTTAAGTCCCTAATC
CATCTTGAATTAATTTTCATATAAGGCGTAAGGAAGGGAT
CCAGTTTCAGCTTTCTACTTATGGTTAGCCAGTTTTCCCA
GCACCATTTATTAAATAGGAATCCTTTCCCCATTTCTTGT
TTTTGCCAGGTTTGTCAAAGATCAGATGGTTATAGATGTG
TGGCATTATTTCTGAGGGCTCTGTTCTGTTCCATTGGTCT
ATATCTCTGTTTTGGTACCAGTACCATGCTGTTTTGGTTA
CTGTAGCCTTGTAGTATAGTTTGAAGTCAGGTAGTATGAT
GCCTCCAGTTTTGTTCTTTTGGCTTGGGATTGTCTTGGCA
ATGTGGGCTCTTTTTTGGTTCCATATGAACTTTAAAGTAG
TTTTCTTTTTCCAATTCTGTGAAGAAAGTCATTGGTGGCT
TCACGAGGATGGCATTAAATCTATAAATTACCTTGGGCAG
TATGGCCATTTTCACGATATTGATTCTTCTTATCCATGAG
CATGGAATGTTCTTCCATTTGTTTGTGTCCTCTTTTATTT
CATTGAGCAGTGGTTTCTAGTTCTCCTTGAAGAGGTCCTT
CACATCCCTTGTAAGTTGGATTCCTAGGTATTTTATTCTA
TTTGAAGCAATTGTGAATGGGAGTTCACTCATGATTTGGC
TCTCTGTTTGTCTGTTACTGGTGTATAAGAATGCTTGTGA
TTTTTGCACATTGATTTTGTATCCTGAGACTTTGCTGAAG
TTGCTTATCAGCTTAAGGAGATTTTGGGCTGAGAAGATGG
GGTTTTCTAAATATACAATCATGTCTTCTGCAAACAGGGA
CAATATGATTTCTTCTTTTCCTAATTGAATACCCTTTATT
TCTTTCTCCTGCCTGATTGCCCTAGCCAGAATTTCCAGCA
CTATGTTGAATAGGAGTGGAGAGAGATGCCATCCTTGTCC
TGTGCCGGTTTCCAGAGGGAATGCTTCCAGTTTTTGCCAA
TTCAGTATGATCTTGGTTGTGGGTTTGTTATAAATAGCTC
TTATTATTTTGAGATATTTTACATCAATACCGAATTTATT
GAGAGTTTTTAGCACAAAGGGCTGTTGAATTTTGTCAAAG
GCCTTTTCTGCATCTATTGAGATAATTGTGTGGTTTTTGT
CTTTGGTTCTGTTTATATGCTGGATTACATTTACTGATTT
GCATATGTTGAACCAGCCTTGCATCCCAGGGATGAAACCC
ACTTTATCATCGTGGATAAGCTTTTTGATGTGCTGCTGGA
TTTCATTAGCCAGTATTTTATTGAGGATTTTTGCATCAAT
ATTCATCGGGCATGTTGGTCTAAAATTCTCTTTTTTTGTT
GTGTCTCTGCAAGGCTTTGGTATCAGGATGATGTTGGCCT
CAGAAAATGAGATAGGGAGGATTCCCTCTTTTTCTATTGA
CTGGAATAGTTTCAGAAGGAAAGGTACCAGCTCCTCCTTG
TACCTCTGGTAGAATTCGACTGTGAATCCGTCTGGTCCTG
GACTTTTTTTGGTTGGTAGGCTCTTAATTATTGCCTCAAT
TTCAAAGCCTGTTATTGGTCTATTCAGAGATTCAACTTCT
TCCTGGTTTAGTCTTGGGAGAATGTATGCGTCCAGAAATT
TATCCGTTTCTTCTAGGTTTTCTAGTTTATTTGCATAGAG
GTGTTTATAGTATTCTCTGATGGTAGTTTGTATTTCTGTG
GGGTCAGTGGGCATATCCCCTTTATCATTTTTTATTGCAT
CTATTTGATTCTCCTCTCTTCTTTATTAGTCTTGCTAGTG
GTCTACCAATTTTGTTGATCATTTCAAAAAACCAGCTCCT
GGATTCACTGGTTTTTTGAAGGGCTTCGTGTGTCTCTATC
TCCTTCAGTTCTGCTCTGATCTTAGTTATTTCTTGCCTTC
TGCTAGCTTTTGAATGTGTTTGCTCTTCCTTCTGTCGTTC
TTTTAATTGTGATGTTAGGGTGTCAATTTTAGATTTTTCC
TGCTTTCTCTTGTGGGCATTTAGTGCTATAAATTTCCCTC
TACACACTGCTTTAAATGTGTCCCAGAGATTCTGGTATGT
TATATCTTTGTTTTCATTGGTTTCAAAGAACATCTTTATT
TCTGCCTTCATTTCGTTATGTACCCAGTAGTCATTCAGGA
GCAGGCTGTTCAGTTTCCATGTAGTTGAGTGGTTTTGAGT
GAATTTCTTAATCCTGAGTTCTAGTTTGATTGCACTGTGG
TCTGAGAGACAGTTTGTTATAATTTCTGTTCTCTTACATT
TGCTGAGGAGTGCTTTACTTCCAACTATGTGGGTAAAAAT
TTTATAAGCAAGATCCAATTGATAACTGAAAACTAATATT
TCATCATGTCATCGACATCTAATTTTAAATTCTCTATATT
TTATTTTAGAAGTACTATAGTCTTTATCAATTGTATGAAT
TATTTCACCTTTCCCCCATTTATTTGTCACTGAAAAATGA
AAACAAAATTTTCCCCTCAGTGCTTGAAAGTGCATAGAAT
CTAAAGTGAGAACTTTGGACCAGAGAACATTCCCACTCCA
TCAATTCCATCGTGGTCCTTACTTCCAGACCAGTCTGCTG
TTAATGCATTGGCTTCTCCAGGCTTTGATGTGGCATTAAC
CCACATTCTTTCCTGTGTCTGAGCACCTTTTTCTGTCTCT
GGAGCAATGTTCTAAAGACATTATTCACAGCTTCTCTTTC
TTCATCTGTCAGCTTTTATCCTATAAATCAACCACCACAA
ATACTTAACGACGTCTGAAGGTTGTGTTTTTATCGTTGTT
CAAAATTTTATCTCCATATGTCACCTTAACCTTGTCTTAC
AAAAACTTATCTCATTTTACTATTTCCAATACAATTTATA
CATTGAGTGTTTTAAACCCATCCATACTATCAATCATTTC
AGCAGCTGTTCATATTTATTTTGTTCTTTATGGTCAACTT
TCCTCCTTTCTAGAATGTTTTCTATCTTCATATTTTACAG
CATTGCATTTCCTGTCACTATTTTCTGGTATCATGAAAAA
ATGAGCAAGACTTCTGATTTCTGGGTTATGTATTTCTAAT
ACTATCCTTTTTTAACAGTAATTTGCTCATCTTCTATAGA
TTTCTGCCAAGTTTCTAAGTTTTTAAGACATTAATGTTAG
AGAAGAAACCTTTCACTATGTTTACCGTCTCTCTTCCTCT
GGTTCACTACCCTTATACATTAAATGGGTCCCCTTTTCTC
ATTGGTAAGAAGAATAAATCTTAGCCTTGCACTGTGAATG
AAACTCATTGCTAGCATTTCTACCGGAACCAACTCCTATG
AAGCTTTCTTTTACCAGTACATCTTTATGGCAGCGGCGGG
CCATCCAAAATGGCCACTGCCATCACAATGACTGCAGTGC
AGACGCATGGGCCGTGGCAGCAGGACCAGTGAGGGAGCAG
CAGCGGCAGCACCGGAACCCCTGTGCCCTCTGTCCCTGAG
GCAGCCACCTGCGCCATCCCAACTCTCGTGTGACCAGAGG
GACCCACTGCAGAACCGGAGCCTCTGCCTCTTTGGACCCT
GGCCCCACGACACCGCTCTTGCCTGCCACTGCTGTGGGGA
GGGTGCAGGGAGGAGGTGGACAGTCTCCGGAGCTCACCCC
TGGGAGCCTGCCTCCCTGAGAGCTGCCATGTTGGGGCTGG
GCCGATCCGCTCACCGGCGGGACAGCAGCTTGTTCTGGCA
CAGAGGAACAGGCAGAGAGGGGAACAGCGAGGACCTGGAG
CCCCTGCCCCAGGCAGCAAGGAGGCACGGCTGGGGCTGCA
GGCTCCATGAAGCCGGTAGGAGCTGGGGACAAGTGAGAGC
TCTGCCCCTTCCAAGTTGGCAGGGCGGGAGTTCCTCAGTG
CAGCTACAGCCGCCGTGCTGACTCCAGACCCGGGCATATC
CATGGACTTGGGGACCAGGAAGTCTCCCACCCCTAACCCT
GTAGAGGCTCAAAAGTGCCTGTTCCTGCCGCCTGGCTTCC
TCGGCTGTTGAGGCCCGCTCCAATCTCAGAGCAAAGCAAA
CTCAGGGGGAACGCAGGCACTGTTGCAGCCTTATTGGGTG
TGCACATGCTGGGGGAGCCACACTGATATGCCAGCTCCTT
GCCACCTCAGCCCCCTCCAGACTTTGGTCGACAACAAGCA
CAGGAAGGAGGCCAAGGGGGTACTGAGGACAGCACGTTGC
TGGCCTGCAGGCACCCCTTGGCATGAACAGCCTGGGCGCC
ATGAACAGGAGCAGGAGGCAGATAGGCTCCTGGGCAGAAG
GGGATTGGTCCCCAGTGAAGCCCCACCTTCAAACCAGGGA
AGGCCTGAAGCCTGGGGTCCAGGCCACCAGTCCTAGGGAC
CAGCAGGGGAACTTTGTGATACTTTTCTCTGAGTCTGCCC
GTGGCTGCCCATGGTCCAATCAGCATGCACTTCCTCCCCT
CTGAGGCCCACACAAACCCCAGACTCGTCCAGGCTCAAGC
AGAGGATGGAGGGTCAACGGGGAGACAATGGGGAGACAAT
GGACTGAACAGCTGCAAAGAGAAACTAACCTTTCTGCTGA
GAGCTAGACTCTTGTCGAATGGCCTGCCTAGTAGAGAGGA
GCTACCCTCTCTGCTGAGAGCCAAACACTTGTTGGGACAC
CCTGGCTAGGGAGAGGAGCTGCCCACTGTGGGTCTCCTCT
GAGCTGTTCTATTGATCAATAAAGTTCCTCTTCATCTTGC
TCACCCTCCACTTGTCTGCTGTACTTCATTCTTCCTGCGT
ACAGGACAAGAACTTGGGACCTGCCTAAATAAGCTGTAAC
ACAAACAGGGCTAAAACATGCCCCTTGCTCACCACATTGT
GAGCAAGGAGAGAAGTGCTGCGGCCCTTCAGGGGCTCAGA
CCTAGGAGCTCCCTGAGCCAGGGCTGTGACTTCCCCTTTG
GGGCTCTGTGGTTCCTGGAGTCTCCAAGCTCCCAGGCATC
ACCACATTCCCCAGTGCCAGCCATGGAAGCTGCTTGTGGT
GCGCCTGGTCCTGCTGTAGCCTTGCAATGAGCCAGCATCC
ATGGTGGCACCTAGAGCTACCCGCCTCACTGCAGCAGCCA
GCATGTCTGACTGTGCCCGATGGCCGGACCCCATGCTCAC
TCGCTCACATCCCTTTGTGGCTCTGCTCCAGCCTCTTCAG
AGGCATGGGATCCAGTTCAGTAGTGTGAGCCAAGCACAGC
CTGCCAAAACAAGCAGGCCTAGTGGGCCCAAGCAAAATTT
GGGCAAAGGTGCCACCAGCCATAGAGGTTTCTGACCGGAA
AAGTAATATCCCCAAGGATCCCATAACAATTTCACTTTGA
AACACAATGTCTTTTTCAAAAGCTTGAAATACCGAGTTTC
TCTGGTGTGTGTGCAACAGCTCAGCTTAAGCATTTCCTTA
AAACCTCTAGTAAATTCCAAAGGAACTAGTAACTTGGATG
TTTCTGTGCACATCTAATGAATCACAAGTTTGGCTTTGAG
GTTTCAACTGTAATTTATATGATCTGGGATACCAGGGATG
TTGGTGGTTGTCTTGTCTTTTATGTCTCACTACAAACATA
ACTAAAAAGATGAATTAGGGATCCTTAGATTAGGAATTTA
AAAGCATGTTTTGTAAATGTGAAGTTGTCCAGAAGGTTGA
GAAGAACCAAAAGAATGATGGATGCTACAAGTGTTCCAAG
TGTTAAAATAAAATGAATATTATTAATTTTCTTATAAGTA
GAGGTGTTTAGATGTTGAAAATCTGTATTTACATTGTAAT
AACTGCTCACGTTTTAAATAGTAATTGTCTTCCAATTGCT
TTGTTCTTAAAAATTTGGCAACCTGGGCAAAATTGCGTTG
TCTATTTGTAACACTCATGATGCATTTTGCATAAGTTCCC
CACCACTCCCCACAACATACAACTTTTGGCTTGTCAATAA
ACACAAATATGAAATAGGTTAATTTGTAATGATTATAGAA
TTGTACTTTCAACATACATATGTAAATAAGTAGTGATCAA
CCCTATTTCATACATTTGGAAATATTTAAATCCAGAGATC
ACATTTTGATTATTTTTAGGACTATTCCTATCATCTTTTC
CTGTGTCTCAGTTGAAATACCTTTTGGTATCTTTAATAAA
ACTATTTCCTACATTTTCTTTCTGATCTTCTTTCATCTTT
TTATCACAACCATAAGCATATTTTCAATCTGTGTCTCATA
TTGAGCTGCAGAGTTTGGTTGAAAGAACCTGGAGTAGGAA
TCTGAAGTTCCAGGTCCTAGTCTGACTCCACATTTTCAAC
AATATTTATAAAGCAACAACAATAGTGTAATCCTACACTT
TAGTAAGTTCTTTATATACATGTTTTTCAATCTTCATAGC
AATCATATAGAAAAGTATCATTCTTCCCATTTTTGAGGTG
ACAAATCTAAAGTACAGAGAGATTAGATAATTCGTTCAAT
GTCACAGAGCTAGCAACTTTAAAACAGGGACTCAAACACA
AGTGTGCATAATTCCAAAGAATATCACCTAAATTGCCTCA
TTTGTTATGTGACCTTGTGATTTCCTTTTCCTTGTTTGGA
AAACTGGCAACCACCAAAAGAGCTTCCTGCCTACTTCCTG
CAGTTGGTAAGATTCAGTGTTTGACATATGCTAGAAGTTA
GAATACCCATTCTGTTATCCCTTAAATGCCTTACATATGC
ACATTTTGAAAATCTTTATTCTGATGATAATCTTGTCCAG
AGGGCATCTTTTATTTTTGGCCACTTATAAATCCTAAATC
CAGGACCTGAGTCTAAAATAAACTTTATTCCTTATATTCA
GCCTTTTGGTTCATATTAAATGAAGACCGTGTTTTTCTCC
TTTCCAAGTTTCATATGTTGCATCTCTAGTGGCTATATGG
TAAAGTATCAAAATGTATTTCTACTTTAAGTTGTACTGGC
TCCAATTTTGTGAAATTTTATGTTGAATTCTTCGAAGGCT
CATTTCCTTTCTTACTTCTTAGGTATGAAGCTTTAGCCTT
GGCTCTGGCTAGACGGCCCTCCCTCTCTGTCCTGGGCCTA
GGTCCCATCTACAGAAGGCTTATTGTTCTCATTTTCCTTT
GCTCTTCCCTCCATTCAGTTCTATGATGCTTTTCCTCCTC
TTGGCTTTTCATCCTGGGACTCAGACAAAGCTCCCTCTCA
TGAAGTGCTCTCTATCTTCATGAGCCATCTTCTTCCTGCT
GCTCTCTTGGTACAACCTCTTATTTACCCTCAGCTATTGT
ATCTGTTTTCCTTTGTTTTCCCACTGCAACCAGAATTCTA
TATTCTTTATTTTTCTCCCGCACTTCAAAAAGCCTCCTCT
TTCTGCGTTCTCTCCCCTCCCGGCCTCAGCCCCAGGAGCC
TCCCTGCATTCAGGTGGGCTGATCAGACTTGCTCCAGTGC
TTTCTAGCAGACCCTTTCATTCCAGGGCCTAGGAGGGCAC
AGCTGCTTCTGAAACCCTTTTATTATAACAAGCTATGGGG
AAATTTGTCCTTTTTCACCATAGAGGTTACAAACAGTATC
ACTCTGAATGAGGGCCTCTACTATGTCCTTACTCTCCAAA
CCCAAATCACTTCTCCACAGCACAGCAAGTAAAATGCTAA
CAGCCTCACTCACATCTATAGGAGATTTTTGGCTCTTCTA
TTTTCTTACCAGAAAAGTTACTTGTGATTAGTTATTCTGT
TTGCCTTAATTCCTCTCCCTTCACTAGTGCTTCTTTTTCC
TTCTTTCTTAAGACCTTTCCCTACTTGATGTTTTCTCTCC
CTGGTCCCCAACAAACCCCGTACCTTAGTTCATGAAATTT
CTCTACAACCTCAGACTTGTACTCCTACTGCAGAATTTCC
CTCTGCATTCCTGGGTTACAGATGATAATAGCTGTATATA
AGTTGGATTTAATCAATCTTGGGGGCTTTTGAAATCTAAA
AGAGGAACCAGTTGGCAAAATTGTCTCTACAATCCAGAAT
AAGAACTGAACAATTATCTTGCCATGCTTTTGGGGCTGGT
GTATACTCATGGGGTCTCCTGTCTGCCAAGCAGTGGAGCT
GCACTGTCTACAACCTCTTCTTTTCATCTGGCATCTACCC
ACATCTCTCAGGACTTGACTAGTACAAAAAATAAGGAAGA
TTTGAACCAAGAATTGTGACTGATCAAATAAGAGGTTCTA
GTGTAGTTCTAGTGCAGGACAAGGGCAGGGGAGGAGAAGT
GGAGGACAGATAGCAGCACAGAAGTTGAAAGACAGAGTTT
TGTTTTTTTCAGTTAAAAGGGCTCTTTTTTGTTCCTGAGA
AACAACATTTCTGATGAGCTCCTTTTAGAGTAAAAATTCA
TAGGTTTTATATTTCACCCCAAAATGTTTCTTGACAGTAT
GGTGGCTTGCAAAGATGCAAATGTGACCCCAAAATACAAC
ATTATTCTGTAATAATATAGACTAATATTTTAAAGAGACT
ATGTATTAGAAAACAGAAATTCAACAAGAAGAGTATTCTT
ATTTATAATTTAATAATACTTTCTTTTGTTTTTGTTGTTG
CTGTTGTTACTGTTTTTGATGGAGTCTTGCTCTGTCACCC
AGGCTGGAGTGCAGTAGTGTAATCTCGGCTCACTGCAACC
CCTGCTTCCCGGGTTCAAGCGATTCTCCTGCCTCAGCCTC
CCGAGTACCTGGGATTACAGGCACCCACCACCATGCCCAG
ATAATTTTTGTTATTTTTAGTGGAGATGAGGTTTCGTCAC
GTTACCCAGGCTGGTCTCGAACTCCTGATCTCGGGTGATC
CACCCACTTTGGCCTCTCAAAGTGTTGAGATTGTAGGCAT
GAGCCACTGCACCATGCCCGGCCTAATAATACTTTCTTTG
AACATGGCAACAACTATTAAAACTTACAGAAAATACCAGC
ACAGGAATTTGAAAATACTAAAATTGTTAAAATTAAAACA
TTAAAATGTAAACTATTTTTTCTAACTTGTACTATAATTT
TGATAATTATTTTTGCTTGTATTTCTGTGATACCTTTTTA
AAATAAAAAGTATTAAATCTTTAAGATAGAATTCTGGCAG
ATTATCATTTTGGAACAGTTTTGAGCACAAGACTGCTTCT
CAATACATGTCAAGTTATAGTTAATAAAAGCTTACAAATA
ATCATAATTTAATATGCAATGTGTCATTGGAGTTATCTGA
AAGCAGTTAACTGGCTTAACAAATGGATGTTTAGGTATAG
ACAGTCTCATTCTGAAACTCCTATTGACAGAAATGTTCTG
AAAATATATTAATTAGATACTTTATTTGATATATCAAACA
TTTCAGTTTTTAAGCTTTCCTTTAGTAAAGTAACTGAAAC
ATTTTGCTTGTATTTCATGGCTGGAAGTAGGGATTAACTG
ATGGCAGTAACCACTTTTGCAGGAATCATGTCATTCAAAC
AGCTGGTATCAAAGAATTTCTATAAGCATGGGCACCTCAT
GTCTCCCTAACATCCCCTCTCTCTCCCTGCAAACCCCTTC
TTTTTATAAGAAATTTATGTGGTTGAGGGAAGTCCTTACA
GACCCAACTTCAGGTATGAAGAAATGTAACCAAGACAGCC
AACCAGTGCCTTCGATCCTTGGCCACAGATACTGGTATAA
GATAGTCATGTGGCCTAATCCTCTCCCATCAGAGAGAATA
TTGAGATTTTTTGAACAGTGTATGTTGAGTGGACATAATT
CCTAAAATCACTGCAAGCACTTTGCTACTGTGAGGCAAGA
GCTCCTGAGAATAAAGCACAGAAAAGACAGTAAAACCTAG
AGATCCTCAGAGAAACAGGCCAAAGCCACTTTGAGCCTTG
CCCTACCGCTAGATTTCCATTTATTTGAACCGCAATGCCC
CTTTTTAAAAACATTGGCTTGAGTTTGGTTTGTCTTATTT
ACAGCTTAAATGTTTCTTTGAGACATTGCTGATGTCCTTA
GAATTCATCTAGGGAGACCATAAGGACTACATGGTGCCCA
CTCTCAGGAAGTATGCATTATTATTATTATTATTATTATT
ATTATTATTATTTGAGACAGCCTTGCTCTGTTGCCCAGGC
TGGAGTGCAGTGGTGTGATCTTAGGTTCCTGTAACCTCCA
CCTCCGGGGTTCAAGCAACTCTCCTGCCTCAGCCTCCCGA
GTAACTGGAATTACAGGTGTGTGCCGTCACACCTGGCTAA
TTTTTGTTTTTCAGTAGAGACAGGGTTTCACCATGTTGGA
CAGGCTGGTCTCAAACTCTGGGCCTCAAGTGATCCACCCA
CCTTGGCCTCCCAAAGTGCTGGGATTACAGGTGTGAGCCA
CCACACTGAGACACATTATTCTTAAAGTGTTAGGATTTGC
AAAATGGTAGTTTATAGCATTGAGGCAGGATAGAATTCAG
AGCTAAATTATTTAATACTGAAGAAGACACAAAGATGTTT
AATGGAAAAAAGAGAACAAATAGAGCTGTCTCACTATGAA
CGGACATGGTATCTTGGACAGAGTATCTCTGGGCCTTAAG
AGATGGGTGGAATCTGGATGCAAGGTGGACCACATTGAAT
GGAACAGGATGAATGCACAAGGCCAGGGATGGCCATGGGG
TACCTATGGGTCAGTGCAGCTATGGCTAAAGCACAGAGAT
TTGTGCTTGGATAGAGTGGGAAATAAAGTCAGCTGGGCTA
GATTGCAGAAGGTCTTGAAGGATAGCCGAGGAGACACAAA
TTTTATTACAGAGCATGAGGAGCCACTACATACATATTTT
AAACATAGAACATTTACTATATCTAATTTTAAAAGATTTA
CACACCCACTGAAGAAAAATCAGAATAAAATAAATATAAA
AGGAAAATAAAATTACTTCCAATATCACCACTTAAATATG
ATTGCTGTTTTCATATGAACACAATTCATCAGCTTTTTTA
ATGAGTACTTGTATTTAACAAAATTGATATCATATTTTCT
ACAGTTTTATATTCTGTTTTCTTATTTAGCACATCAACAC
ATTGTTAATCACTATGAGTATTTCACTATATGACTACTAG
ATCAATTATTTTGTAATTTCCTATTGTTAGATTAGATAAG
TAGAACTGTAATTTTTAGAAGGAAAATATTATACATTTTA
AACAACATTTAATAAAGTTTATCTTCAGAAGCCTGAATTC
TAAAAGGGTGTTCAAAAAATCTTGCATCCAGCTAAATATT
TATCTCTATAATCTCAGTTTGAAACATTATAGATCAAAAC
AAGGCTGAGAATTGAGCAATAAAAAGACATTAAGAAATTT
TGAATAAGAGTACATTGCATTAATAGGTTATTAGTTATGA
CAGACAGAAATAAGTTAAAGATTGACTAAAGCTTGGAGTC
TGATTAAAAAAGAAAAAAATTATCATAGAAAGGGGGGTCT
AAAAATAGAGCTTTTGAAGAATAGAAACAGTTTTCTTTTA
ATCATGCTGAAGTGAAATCACCTGAAAATGATAAAGTAGA
ACTAATACAATAAGCAATGAAGAAATGTAGCTTGAAAATT
AGCTGGTGATTAAGACTGAAAATAATATGAGTAGTTACTA
TTTTATAGTTCCTAGTATGTGACAATGAATATTTAAGTAT
TTGGTATAACTTAAGAGGAAAAAAGGCTGTAGTACACCCC
ACCACACGGAACAAAGGCCAAGAAATGGGACCCCTCTGAG
TCTGATGGCAAGAGAAAATGGACAGTCGCTTTAGGACTTC
TAGATGGATTGGTACTAATCATTTTGTATGTATGTGTCAT
TTAAGTTTTAAAAACTCAGCAGTTTGTCCAAAGGTAAAGC
AATGTGATATTATAGAAGTTGGAGGAAACAATACCAGGCA
TGAAAGCAACAGACATCACTACAGAAGACAATCATTTCAG
GACAATCATTTCAGTACCAATAACAGCTAAACTTTATTGA
GTGCTTACTCAATGCCAGGCAGCATACCAATTGATTTACA
TCCTCACAACAGATTTCTAAAGTGAATACTCATAATCGGT
TTCCTATGGCTGCCGTAACAAATTGCCACAGACTGGGTTT
ATTTTCTCACAGTTCTGGAGACCAGTAGTCAGAAATCAGG
ATTCCAGCAGGGCTGGAGGCTCTACGGCAGAACCCTCCTT
GGCTTTTCCAGCTTCTGGCAACTGTTGGGATTCCACGGTT
TCCTGGGTTTGTGGCCACGTGACTCCTACCTCTGCCTCTT
GTCCTCACATCAACTCCCCCTTTCCTGTCTGCATCTTCTT
CTCTTCTGCTTCTTATAAAGATATTTGTCATTGAATTTAG
TATCCACCTAGAGAATCTGGGAGGATTTTATCTCAAGATC
CTCAATTTAATTACATTACAAAGACCCTGTAGCCAAATAA
GATCACATTCATAGGTTCCAGAAATTAGGACAAGTGAATA
CTCTTGGAGGTTATCTCTGTATAATGTACTATAGTACTAT
AGTACTATAGTCATCTACATTATACAGAAAATAAATGGAA
GCCTGGAGAAGCTTAGCAACTTACCTATGGCCACGCAACT
ATAAAGTGAGGGTAGAGCCATAGTCAAGGGTAGGATGTCT
AACTCTACTGTCCATGGTCTAACATACTACATTGTGGTAT
GATACACAGAGCACAGAAAGTGCAATATTGAAGAATAATA
ATCGGAATCACAGATCTAAAAGAAAGTGATTTAATAATGT
GGAGAAAATGTCCCTTGACCAGAGCTAGCTAAGAGTTTCA
CCAGTTTTTAAGTGAGGGGATATTATTTGTCAACATAAGG
ATCACATTGCATGCATTTATTGTTTTTTGTATATGTTAGT
TGTTTGGTAAACTGCATAAATTTAATTTCACAATATGGGA
TTCTAATCTTTTCTTGATGGTTATAAAAAAGATTCTTCAC
TTGTTATATAATTATATCTTCATTTTTTCTTTTCAGTTGA
TATCTAATAATTGTGCATATTTATGGGATACAGAGTGGTA
TTTCAATATGTGTATGCAATGTGCAAAGATCAGAGTAATT
AGCATATCAATCACTTCAAACGTATCATTTCTTTGTGTTG
TAAACATTCAAAATCCTCTCTTCTAGCCTTTTGAAAATAT
ACATTAAATCATCACTGATCATATTCATTCATCCTACAAT
GCTGCAGAATACTGGAACTCATTCCTCCTATCTAACTATA
ATTTTGTATCTGTTAATCAACTTTTCCTGATCCTCCCCTT
TTTCTCTCCTTCACATCCACTAATACCCACAATTATACTA
TGTGTTTCCATGAGCTCAATTTGTTTTTAGTCCCTACGTG
TGAGTGAGAATATATAGTGCTTATCTGTCTGTGTCTGACA
TATTTTGCTTAACATAATGTCCTCCAGATGTATTCATGTT
GCCGTGAATGACAAGATTTCATTCTTTTATGGTTGAATAA
TATTCCATTGTGTATATGTATCATATTTTATTTATTCGTT
CATCTGTTGATGGACTTTTGGGTTGATTTCATATCTTAGC
TATTATGAATAGTGCTGCAATAAACACAGGGATGCAGGTA
TACCTTTAATATACTGACTTCCTTTCCTTTGGAAAAATAC
CCAGTGGTGGAATTGCTGGATTATATGGTAGTTCTATTTT
TAGTTTGAGAAACCCATACACTATTTTCCGTAAATGCTCT
ACTAATCTACATTCTCACCAACAGTGTGTAAATGTTCTCT
TTTCTCTGCATCCTTGCCAGCATTTGTTATTTTTTGTTAT
TTTTATAATAGCCATCCTAACTGGGTGAGATAATATCTCA
CTGTGGTTTTGATTTGCATTCTCTGATGATTAGTGATGCT
GAGCATTTTTCCATATATTTATTGGCCATTTGTATGGCTT
CTTTTGAGAAATGTCTATTCAGATGCTTTGTCCACATTTT
AATCATTTGGTTATTTGGTTTTCTGCTGTTGAGTTGTTTG
AGTTCCTTGTATATTCTAGATATTAGTACCTTGATGGATA
GTTTGCAAATATTTTTCCCATTAAACAGGTTGTCTCTTCA
CTCTGTTGATTGTTTCCTTTGCTGTGCAGAAGATTTTTGG
TTTAATATAGTCTCTTTTGTCTATTTTTGTTACATATGTT
TTGGAAGTCTTAGCTGTAGAATCTTTATCCAGACTAATAT
CTTGGAGTGTTTTTCAGTATTTTTTTCCAGTAGTTTTATC
ATTTCAGGACTTACATTTATGTCATTAATCGATTTTGAGT
CGATTTTTGCAGCTGATGAAAGATAGGGATCTAGTTTCAT
TGTTGTGCATACTGATATCCAAACTTCCCAGCCCCATTTG
ATTGTCTTTACATTCATCACTCCATTAAAAGATCAGTCTC
TGAAATACATGGGACTCATCATGTATTTTACAACTCATGT
ATAATTTTAGTCAAGAACCTAGTCCACAGAATAGGAAAAT
CTGCAAAGGAATACTTTTTAAAGAATGGTGCCTTGACAAT
ATGAATCCATGTCTAAATAAATCAAGTGTGATATCTGTAC
ATTTGCTGGAGTTTTGCTGGTGCCTTATTACATTATGCAG
TATTACATCACAAGGGGTGTGTGTGTGTGTGTGTGTGTGT
GTTCTGTCCTCCAATTAGGTAGTAAGTTGAAAGCCAACTT
CGATATCCAGTATGTATCATAGTGCCTTGCCTATAAAATG
GGGCAAATAAACATTTTCTGGGAGACTGATTTCTTGGCCT
ATTAGACATGTGCTTAATATGGGGCACAGGGATTGTAAAT
GAAATAAGAGGTAGGATCTCTGCCTACCCACAGTTTGTAG
TGTAATTGACCTCTCCTTTTTTTTTTTTTTTTTTGTCCTT
TTCAAAATCCATATTCTTTCAAGTGCAATGTTCCAGGAGC
TGAACCGCCCACAGACAAACTGCAATAAACTTTTCCATGT
CCTAATTTAATTTTTAAAGAAATTTTGTAGTGTGTCTTAT
AATTAAATTTCATACCATTACTAGAAAAGATGGTGTCATG
AATCCCATTCAATTTTACAGTTATAATGATCTAATTTATA
ATTGATTAATCTTGTAAGATTAGCCTGTATTAATATCTTT
TCACTTTGTAGGTAAAATTCACCTAACATTTCCTAAATCA
TGAGTTTTCTCTTATCTTCTTGGTCAAACTATTAGGTAGT
AGACTTTGGCTTTTTATGTTTCAGTACCAGTTCAGTAATT
CCTATTTACACAAAGTCAAGCAACTTCCTTTTACACAAGA
TGGCAGTCATATTATTTAGTTAGTATTACAGTTGCTTTTG
CTTTATGAGTTTTACTGTCCTTCATTTTACAATAGTAAAG
ACAATTTATGTCATATGGCTTTCCTTAAGAAATGCTAACA
TTGGTCGTGATTACATGACCCAAACATCATTACTGCAAAA
TTCCAGTAAATATGACATTGAAATATTAATGATAATTAGT
ATAACACTTATAGGACATTGTCGCATGCAGAATTCTATGC
CAACTTGTTAGTTTATATTTGGGGAAATTCCATTCTTCCT
TGCAAATGGTGTCCAAGATTCACTTATAGAAATCTATACT
GACTTTTTCTCATGGTAAATATACTACCATCTGTGGCTCT
ATTTTTATATCATCTACATGTTGATTTATCTCCTATTTTC
CTCCATTATTAAATCATACAGGCTATTCGTTTTCAGAATC
AACATGCCAGGGAGATCTTTTTTGACCACACCATCTAATG
TATCTCCTATCCCTAACCACCATCTTTTTAAATATTATTT
CATTATTTAAAATTATCTCAGTCACATCTCTGCTTACTTA
CATTGCCTGATTTCATCTCCACTATTACTGCTATTCTCAA
AGTATAAAACAGTGCCAGGCACATAGTAGATTCTCAATAA
ACACTTATTGGATAAATTAATGGATGATTGAATCTAAGCT
TTCATGTGTAATGAAAGACTTGTGTTGAATTCAGTTAATA
GTAGAAAGAATCTGCTCCTTGTCAAATATGGAAAAGATAT
ATAAGGGTCAGGGAGGGCTTTAAGGAAATCTCAAATTACA
CTATAGGCTTGATTTTTATTTCTGGAAGAATTTTTTCTAT
TATGTCAAATCTTTCACTAGAAATATTTAGATCCCTTTAA
TATTTCAAAAGGTAGTAATGTCAATTTTAATATTCAAAGA
AAATAATTTTCCAATAAGAATACATAGAAGTGACACAGTT
AGTTGTAAGAGGCATCACATTATGACTTCAAATTCCTAGT
AAGAATTTTGATGCTTATGGATAGTCAAAATCAATTTAGA
AATAAATGTATCATCTAACCTGACACAAACTGCTGGAATC
AAATAAAGGCCCTTCTCATTCATTTACAGCTCCTTTGCCA
ATCTATTTTTTGTTATCTGACAGTTGGAAATGAACAATAG
CTCTACCTATATTGTTGTTATTGCTGTAACTACTAAAAAG
ATTTAGCCTGTGTTTACCCATGTGCTTTATTCACCCTATA
AGTGCAAGAACCATGCCCATCTTCCTTACAGTTTTATTCT
CTGCAGCTGCCACAATCTCTAACACATAAAAGTTTCTCTT
TCTATTGCATAAAGGAATGGTCAAGAAACAATTACCCATT
ATCTGCTTTGTACACGGCCCATGTTTTACTCAAGGAAAGC
AAGGTATATACAAAACAGAGCTCAGTGTCTAGGGTAGATC
CAGCAGTAAAAGCAATCACTGAGTAGTACATATAGAAAGT
ATAGCCATAGAGATACTCCCAGTGTGACAGAACAGATGAG
GAGCATTTAAACTAGCCTGGTCAAGAGGTAGGTGGGAGAC
AAATGTCTATGTCCACTATTTAAAAATACATGCTAGTAGA
CTTTAGATGTCACTTACACTTACCGAAAATGCAGCTAAGA
TGTAGCTACACTAACTGGCAGAAAAAAAAATGCAGCTTTC
TTATCCTTTAAAATCCCATGAATACATCTTTCTTACCCAT
TAAAATCCCCTGAGTAAGACAGTATATTTATTTATCTGTA
ATATAAGTAATGTTTTGTGGAAGGATGACGGACACAGAAT
GTCTATTATTTTTCATCTTCCCTTTTCATTTATTGTTTTA
ATAAATATTTTCCAGCTTATATTGCAGGTAAGCATGTGAA
GAACTGAGCCAGGTGCTGCTCGGGGCACTGGTGATAACTT
CATCCCTGATCTCCTGAAGCTTATATTCTAGTTGAGGGAG
GCTGAACAAATATATGTAATTTCAGTTAGTGATAAGAACT
ATGAAGACTAGGAAATAGAAAAAGTATAGGTAAGAGGTTG
AGAGGAGCTACTTTAGCTAGAACAATCAGGAAAGAAGCCT
CCAAAGGGGGGAGTCTGGATCTACAGCCTGAGTGGTGGAA
TGATTCGGCAGGTAAAAACCTGGGTAACAGGAAGTGCAAA
GTTCTTGAGTCAGGAACAAGAGTGCTATGATTAAGTGATA
GAAATAGAATGGGTATGGCTGTAACCGAGAGAGACAAGGA
CAAGGGTGGGCAGGTAGGAGGTGGGAGAGAGAATAGTGAA
AAAGTGGGCAAAAACTAGATCTATTTTTTAAACCCAAATT
CAGCAATGTATTACAACCATCTTATATGACAGCATCCTGA
TCCCGAGCATCTGGTCTAGTATTTAATAAATATTTGATGA
ATGATGTCTAGATAAATAAATAAATGAATAGATGAGTGAG
TGAGCAGGTGAATAGGTGAATAAATGAAAGACATATACTG
AGTAGCCATGCACTTGCATCATTCCACAGCTGAAACTTAA
GTTATCTGACCATATGCCCAGCCAGCTTCCTTAGGGTACA
CACTTACTACCTATCCAAAAATTGTTTCTGTCACTAAGGA
GGACAGAAGCCAGGTGAAACATGGCAAGGCACTTAGAAAA
ACAAGCATCTCTTTACCTTGCCCCTACCAAAGTACTCACT
GTGTTTGCTTTTCAACACCACGGTTTTATGTCACAAAAGG
AAGGAATGTGAACGTTATGTAAAAATATAAATTTGCAATA
ATTTAATCCCTTCTATTTGTATAATTATTTATAATTTACT
AAGTATTTTACATGTATGTCTTTAGATGACACAGATAACC
CCTATATATCGTAATTTTTATGCTATCTTACAGGTGGAGA
AACATTTCCTTCCAGAGATCCCATGCAAAGAAGCTTAACT
ACATCCCAGTTGTCTGGAATTCACTTTTGGTATTCTTCCT
AGTACAAGGCATTCCCCGGGACAAGTGCCACTTTGCTTAG
GGAGGTACTTATGAGCACCTTCCATCAGAGGGAATAATTG
CTTCACTACAAGAGCTACTCTTTCTACAAGTGTCCAGGTT
AATCAAACTAGTGGCAATAAAACTCAACATTCCTACCTCG
GAATAGTTTTTCTTGCTTTTAACCTCCCTCCTTCAGAGAA
GAGATGATTATTGGCTAATATACTTTGTATGCAACCATTT
CAGCAGGTTACTTTTCTTAAATGCAATGAATGCAGTGAAA
GGAAAAGAAAATTGTGGCTGCTGGGAACACACTGAGACTA
TTGTCTTAATTTGTATGTATGTTTATAAAAAGTATTGAAC
TGTACTATGAAAAAACCTACACATGATGGTGAGTTAAGAT
ATTGGAAAAGCTTCAGAGACCAAAAAAGAAAAGCTAAAGA
TATTTAATTTGGTCATATAAACATGACTGTGTCATTCATA
CCAGGCACTTACCCATAGGCCTTATAGAAGCAAGCATGAG
TATTGTTGAAAGCATTCATAGGCCTCCAGTAAACTTTATT
TGGTTTTAACTCTAAACCCTAAGTAGTTTTTTTTCATAGT
TGATTCTTCTTCTAATTACATTCATTAACCAGAATTTATG
GATTTATTTTGGCTAATATTTACTGAGCTCTTGTCATATG
ACAGGCACTGTGTAACCACTTTACTTGATATCTAATTTAA
TCTTCACCACAATCTTTGAAGTAGAAATCATTGATATTTT
TATTTTGTAGATAAGGGAATCAAGGCACAAAAGGATAATC
AACTCACCTAGGTTACACTACATGAAACAGGGATAGCGAG
GACCAGAACTCAAGCAATCGCCATATCACAACTTTAAATC
TTTCATGATCACTCTAACTTCAGCCCTAAATGTCCAGAGA
TAAGAACAGTTAGCAAGTGAACTTACAGATAATACTTACA
AAATGATTAGTTTTAGGATCATGGTCCTTCCATACAGGTT
AGTTGTGCAGGATTGCAGGATTCAATTTCATCCATCATGT
GCAAAACAATGTCATTTTTCTATAATCCAGTTTAAATCTT
TTTTGAGCCACCTGTCTTCCTAGCAGGATCTCAATCTCAG
TCAATATAGGTGTTCCCTTTTTTCTGAGGTTTTGGCTAAA
TTCCAGAGGTTGTCAAGGCAATGTGGGTGGGAGGCTAGGA
GGGAATGTTCTTCAAAAATGACCATATTTCCATCTGTTCC
TCAGCAGCCCACAGGGCTTCTGTTGAATCATCCTTTGTTT
ATGACCCCCAAGATGGCTTCAGATCTTATTCTCTCAGCTG
CTCACTTTTACCTGAAAGCATAGGTACTGTCTGCTCCCCT
ACAACCTGATGAACCATGGTAAATAACACAGTACTATCCC
AGTCCATTTTTCACATCCCTGTCAGTTTGCTGATCCTTAC
CACTCTGGATATAGGGAAATTGATGAGGTGAGTCCCCCCC
ATGAGAGAACTCTAAGAAGTGCCACATGTCCCTCCAAGTC
ACTTGTAGGGTAGAGTCTTACTGTACAACCAAGGCTCCAC
CTAGGAATTGAGGCACCTAACTCTTCTGCAATTAGACTCC
TCCAGATGCATTCAGGGATTATTTTGCCTTAATCCAGGAA
ATCAGTCAGGATCTGGGTGAAGCAAAGGCATTCTCCCTTT
CTCAGGAACCCACAGATATCAGTGTTTCTCCTCTTGCTTG
TTTCTCCTTTTTCTTCCCCTAAGGCACCTTGTCTAATCTT
AGTGAATGCATTGTATTTATATAATGTATTCTCCAAAGTC
TGTTGTATGGTCTGGGGCCACGAGTCCTATCTGTTTCTGC
CTGTGGTCTTGTCTTTTTAAACTCAAAAGCCAGGTAAAAT
TTACAGTGTTAAGTTATTTTGGTTGCATTATTTTTTCCTT
GAGATGATGAATGCCTAGCTATTGTTTTGGCAAAGGCCAA
AAGGCAAAAGAAAATATTGGAGAAAAAATATTCAAAATAT
TATACTACCACCTAGAGAGAAGCAGTTGGCCACCCCTCAA
AGCGGATCGTTAATGAGTACATCTATCTGAAAGGATATAT
TAATATTTTCCAATACTTGTTCTTTGAAGAGACAGTAAAA
TTTGTATTATTCTAGATATAGGTATAAATGAATAAGGGAA
ATGGTAATATCAATCTCTAAAGCAATTTATTAAAATGTGA
CCTCATAATGGAACCATTCATATTCCTTTGGGTATATACC
CAGTAACAGGATTTCTAGGTTGAATGGTATTCCTGTCTTC
AAGTCCTTGAAGAATTGCCAAACTGTCTTCTACAATGGTG
GAAGTGTCTAAATGTTCCTTTTCTTTTGACACAGAGTTTT
GCTCTTGTTGCCCAGGCTAGAGTGCAATGGTGCGATCTCG
GCTCATTGCAACCTCCGCCTCCTGGGTTCAAGCAATTCTC
CAGCCTCAGCCTCCTCAGGAGCTGGGATTACAGGCATGTG
CCACCACGCCCAGCTAATTCTGTATCTTTAGTAGAGATGG
GGTTTCTCCATGTTTGTCAAACTGGTCTTGAACTCCCGAC
CTCAGGTGATCCACCCACTTCAGCCTCGCAAAGTGCTGGG
ATTACAGGCGTAAGCCCCTGCACCCAGCCATAAATGTTCC
TTTTTATCCACAGCCTCCCCAGCGTCTGTTATGAGTTGAC
TTTTTAATAGTCATTCCAATTGGTGTGAGATGGTATCTCA
TTGTGGTTTTCATTTGCATTTCTCTAATGATCAATGATGT
TAAACTCTTTTACATATGACTGTTGGCCACATGTATGTCT
TCTTTCAATAAAGACACATGCACACATGTGTTCATTGCAG
CACTGTTCACAATAGAAACAGACATGAAGTCAACCTAAAT
GCCCATCAATGATAAATTAAATAAAATGTGGTACATATAC
CCCATGGAATACTATGCAGTCATAAAAAAAGAATAAGATC
ATATCTTTTGCAGGGACATGAACGGAGCTGGAGGCCATTA
TTCTTAGCAAAGTAATGCAGCAACAGAAAACCGAATACTG
CATGTTCTCACTTATGAGTGGGAGCTAAATAATGAGAACA
CATAGGCACATAGAGGGGAACAACACACACTGGAGCCTAT
CAGAGAGTAGAGGGTGGGAGAAGGAAAAGAATCAAGAAAA
ATAACTAATGGGAACTGGGCTTAATATCTGAGTGATTAAA
TAATCTGTACAACAACCCCACATGACACAAGTTTACCTAT
GTAACAAACCTGTACATGTACCCCCGAACTTAAAATAAAA
GTTATCAAAAAAGGTGACCTAATGATGTCTTATTTTCAAA
ATGCCCACTCTCTGTTCTACGTTCAACCCACAAGGTATTT
TAGAGACTAGACTATTGTCCTCTTATGTAGAGCTAATAAT
TCACTAAAGTTACCCTGAATCTATTTACTTGGCTTGAGTT
CTTTTTAAAATTTAATTTTGTAAAAAATTTCTGTGCACAC
ATAATAGGCATATATATTTATGGGATAACTGACATATTTT
GATACAGGCATACAATGCATAATAATCACATCAGGGTAAA
TGGAGTATCCATTACCTCAAGCATTTATCCTTTCTCTGTG
TTACAAACGTTCCAATTATGCTCTTTATTTTAAAATGTAA
ATGTATATTAATTTACTGTTGACTGTAGTCACCCTGTTGT
GTTATCACATTAGACCTTATTCATCCTATTTAACTATATT
TTTGTACCTGTTAATCACCCCTACTTCCCACCACCAACCA
CTACTCTTCCCAGCCTCTCATCACCTTCTTTCTACTCTCT
ATATGCATAAGTTCAATTATTTTAAAATTTTACTCCCACA
AATGACTGAGAACATGCAATATTTGTCTTTCTGTGCCAGG
CTTATTTCACTTAACATAATGTCCTCCAGTTCCAACCATG
TTGTTGCAAACGACAGGATCTCATTCTTTTCATGGCTGAA
TAGTACTCCATTGTGTATATGTGCCACATTTTCTTTATCC
ACTCATCTGTTGATGAACACATAGGATGCTTCCAAATCTT
GGCTAGTGCGAATAGTGCTGCAACAAACATGGGAGTGCAG
ATATCTTTTCCACATACTGATTTATTTCCTTTGGATAAAT
ATCCAGTAGTGGAATTGCTAGAACATATAATAGTTCTATC
TTTAGATTTTTGAAGAAACTCCATATAGTTCTCCATAGCG
GTTGTACTAATTTACATTCCACCAACAGCATATGAGGGTT
CCCTTTTCTCCACGTCAGCACCATTATTCATTATTGCTTA
TCATTTTGATAAAAGCCATTTTTACTGGGATAAGATGATA
TCTCATTGTAGTTTTGATTTTCATTTCTCTGATAATCAGT
AATGTTGAGCTCTTTTCCATATGCCTGTTTTCCATTTGAA
TGTTTTCTTTTGAGATGTGTTTATTATGATCTTTTGCCCA
TTATTTAATAGGATTATTTGATTTTTTTTTCCTGTAGAGT
TGTTTGAGCTCCTTGTATATTCCAGGTAAGGATCCCTTGT
CAGGATGGAGGAATATTTGCCAAGCAAATGGAAAGCAAAA
AAAGAAAAAGAAAAAAAAGCAGGAATTGCAATCCTAATCT
CTGATAAAACAAACTTTAAACCAGCAAAGATCAAAAGAGA
CAAAGAAGGGCATTACATAATGGTAAAGGGATCAATTCAA
CAAGAAGAGCTAACTATCCGAAATATATATGCGCCCAACA
CAGGAGCACCCAGATTCATAAAGCAAGTTCTTAGAGACCT
ACAAAGAGACTGCGACTTCCACACAATAATAGTGGGAGAC
TTTAACACCCCACTGTCAATATTAGACAGATCAACGAGAC
AGAAAGTTAACAAGGCTATTCAGGACGTGAACTCAGCTCT
GGACCAAGTGGACCTAACAGACATCTACAGAACTCTCCAA
CCCAAATCAACAGAATATACATTCTTCTCAGCACCACATC
ACACTTATTCTAAAATTGACCACGTAATTGGAAGTAAAAC
ACTCCTCAGAAAATGCAAAAAAAAAAAAAAAAAAAAAAAA
AAACATGGAAATCATAACAGTCTCTCAGACCACAGTGGAA
ACAAATTATAACTCAGGATTAAGAAACTCACTCAAAACTG
CACAACTACATGGAAACTGAACAACCTACTCCTGAATGAC
TACTGGGCAAATAATGAAACGAAGGAAGAAATAAAGGGTA
TTCAAATAGGAAGAGAGGAAGTCAAATTGTCTCTGTTTGC
AATGACATGATTGTATCTTTAGAAAACCCCATTGTCTCAG
TCCAAAATCTCCTTAAGCTGATAACCAACTTCAGCAAAGT
CTCAGGATACAAAATCAATGTGCAAAAATCACAAGCATTC
CTATACACTAATAACAAACAGAGAGCCAAATCATGAGTGA
ACTCCCATTCACAATTGCTACTAAGAGAATAAAATATCTA
GGAATACAACTTACAAGGAATGTGAAGGATCTCTTCAAGG
AGAACTACAACCACTGTTCAAGGAAATAAAAGAGGACACA
AATGGAAAAACAGTCCATGTTCATGGATACAAAGAACGAA
TATTGTGAAAATGGCCAACTGCCCAAAGTAATTTATAGAT
TCAATGCTATCCCCATCAAGCTACCATTGACTTTCTTCAC
AGAATTGGAAAAAACTACTTTAAACTTCATGTGGAACCAA
AAAAGAGCCCACATAGCCAAGACAATCCTAAGCAAAAAAG
AATAAAGCTGGAGGCATCACACTACCTGGCTTCAAACTAT
ACTACGCAGCTACAGTAACTAAAACAGCATGGTACTGGTA
CCAAAACAGAGATAAAGACCAATGGAACAGAACAGAGGCC
TCAGAAATAACATCACACACCTACAACCATCTGATCTTTG
ACAAACCTGACAAAAAAAAAAAAACATGGAAATCATAACA
GTCTCTCAGACCACAGTGGAAACAAATTATAACTCAGGAT
TAAGAAACTCACTCAAAACTGCACAACTACATGGAAACTG
AACAACCTACTCCTGAATGACTACTGGGCAAATAATGAAA
CGAAGGAAGAAATAAAGGGTATTCAAATAGGAAGAGAGGA
AGTCAAATTGTCTCTGTTTGCAATGACATGATTGTATCTT
TAGAAAACCCCATTGTCTCAGTCCAAAATCTCCTTAAGCT
GATAACCAACTTCAGCAAAGTCTCAGGATACAAAATCAAT
GTGCAAAAATCACAAGCATTCCTATACACTAATAACAAAC
AGAGAGCCAAATCATGAGTGAACTCCCATTCACAATTGCT
ACTAAGAGAATAAAATATCTAGGAATACAACTTACAAGGA
ATGTGAAGGATCTCTTCAAGGAGAACTACAACCACTGTTC
AAGGAAATAAAAGAGGACACAAATGGAAAAACAGTCCATG
TTCATGGATACAAAGAACGAATATTGTGAAAATGGCCATA
CTGCCCAAAGTAATTTATAGATTCAATGCTATCCCCATCA
AGCTACCATTGACTTTCTTCACAGAATTGGAAAAAACTAC
TTTAAACTTCATGTGGAACCAAAAAAATCCAGGTCCAGAT
GGATTCACAGTCAAATTCTACCAGAGGCACAAAGAGGAGC
TGGTACCATTCCTTCTGAAACTATTCCAATCAATAGAAAA
AGAAGGAATCTTCCCTAACTCATTTTATGAGGCTAGTACC
ATCCTAATACCAAGCCCTGGCAGAGACACAACAAAAAAGA
AAATTTCAGGCCAATATCCCTGATGAACATCGATGCAAAA
ATCCTTAATAAAATACTGGCAAACCAAATCCCAGTAGCAC
ATCAAAAAGCTTATTCACCATGATCAAGTCGGCTTCATCC
CTGGGATGCAAGGCTGGTTCAACATATGCAAACCAATAAA
TGTAATCCATCACATAAACAAAACCAATGACAAAAACCAC
ATTATTATCTCAACAGAGGCAGAAAAGGTCTTCGACAAAA
TCCAACACCCCATCATGCTAAAAACTCTCAATAAAGTAGG
TATCGATGGAATGTATCTCAAAATAATAAGAGCTATTTAT
GATAAACCCACAGCCAATATCATACTGAATTGGCAAAAAG
TGGAAGCATTCCCTTTGGAAACTGGCACAAGACAAGGATG
CCCTCTCTCACCACTCCTATTCAACATAGTGTTGGAAGTT
CTGTCCAGGGCAATCAGGCAAGAGGAAGAAATAAAGGGTA
TTCAAATAGGAAGAGAGGAAGTCAAATTGTCTCTGTTTGC
AATGACATGATTGTATCTTTAGAAAACCCCATTGTCTCAG
TCCAAAATCTCCTTAAGCTGATAACCAACTTCAGCAAAGT
CTCAGGATACAAAATCAATGTGCAAAAATCACAAGCATTC
CTATACACTAATAACAAACAGAGAGCCAAATCATGAGTGA
ACTCCCATTCACAATTGCTACTAAGAGAATAAAATATCTA
GGAATACAACTTACAAGGAATGTGAAGGATCTCTTCAAGG
AGAACTACAACCACTGTTCAAGGAAATAAAAGAGGACACA
AATGGAAAAACAGTCCATGTTCATGGATACAAAGAACGAA
TATTGTGAAAATGGCCATACTGCCCAAAGTAATTTATAGA
TTCAATGCTATCCCCATCAAGCTACCATTGACTTTCTTCA
CAGAATTGGAAAAAACTACTTTAAACTTCATGTGGAACCA
AAAAAGAGCCCACATAGCCAAGACAATCCTAAGCAAAAAG
AATAAAGCTGGAGGCATCACACTACCTGGCTTCAAACTAT
ACTACGCAGCTACAGTAACTAAAACAGCATGGTACTGGTA
CCAAAACAGAGATAAAGACCAATGGAACAGAACAGAGGCC
TCAGAAATAACATCACACACCTACAACCATCTGATCTTTG
ACAAACCTGACAAAAACAAGCAATGGGAAAAATATTCCCT
ATTTAATAAATAGTGTTAGGAAAACTGGCTAGCCATATGC
AGAAAACTGAAACTGGATCCCTTCCTTACACCTTATACAA
AAACTCAACTCAAGATGGATTAAAGACTTAAACGTAAAAC
CTAAAACCATAAAAATCCTAGACGAAAAACCTAGGCAGTA
CCATTCAGAACATAGGCATGAGAGAAGACTTCATGTCTAA
AACAACAAAAGCAACAGCAACAAAAGCCGAAATTGACAAA
ATGGAATCTAATTACACTAAAGAGCTTCTGCACAGCAAAA
GAAACTATTATCAGAGTGAACAAACAACCTATAGAATGGG
AGAAAATCTTTGCAATCTATCCATTTGACAAAGGGTTAAT
ATCCAGACTCTACAAAGAACCTAAACAAATTTACAAGAGA
AAAACAAGCAACCCCATCAAAAAGTGGGCAAAGAATATGA
ACAGACACTTCTCAAAAGAAGACATTTATGCAGCCAACAG
ACACATGAAAAAATCCTCATCATCACTTGTCATTAGAGAA
ATGCAAATCAAAACCACAATGATATACCATCTCATGCCAG
TTAGAATGGCGATCATTAAAAAGTCAGGAAACAACAGATG
CTGGAGAGGATGTGGAGAAATAGAAACACTTTTACACTGT
TGGTGGGAGTGTAAATTAGTTCAACCATTGTGGAAGACAG
TGTGGGAATTCCTCAAGGATCTAGAGCTAGAAATACCATT
TGATCCAGCAATCCCATTAGATCCAGCAATCCCATTACTT
GGTATAATACCCAAAGGATTATAAATCATTCTACTATAAA
GACACATGCACACTGCACACATATGTTTATTGAGGCACTA
TTCACAATAGCAAAGACTTGAAACCAACCCAAATGTCCAT
CAATGATGGACTGGATTAAGAAAATATGGCACATGTACAC
CATGGAATACTACGCAGTCATAAAAAAGGATGAGTTCATG
TCATTTGCAGGGACATGGATGAGGCTGGAAACCATCATTC
TCAGCAAACTATCACAAGAACAGAAAACCAAACACCGCAC
TATCTCACTCATAAATGGGAGTTGAACAATGAGAACACAT
AGACACAGGGAGGGGAACATCACACACCAGGGCTTATCAG
GGAGTAGGGGGCTAGGGGAGGAATAGCATTAGGAGAAATA
CCTAATGTAGGTGATGGGTTGATGGGTGCAGCAAACCACC
ATGGCATGTGTATTCCTGTGTAACAAAACTGCACGTTCTG
CACATGTACCCCAGAACTTAAAGTATAATAATAATAATAA
TAATAATAATAAAAGAATCCCTTGTCAGATGGATAGATTG
TAAATATTTTCTCCCGGTCGGGTGCAGTGGCTCACACCTG
TAATCCCAGCACTTTGGGAGGCCAAGGTGGGTGGATCATG
AGGTCAGGAGATGGAGACCATCTTGGCTAACACGGTGAAA
CTCCGTCTCTACTAAGAATACAAAAAATTAGCGAGGCGTG
GTGGCAGGCACCTGTAGTCCCAGCTACTCAGGGGGCTGAG
GCAGGAGAATGGCGTGAACTCAGGAGGCGGAGCTTGCAGT
GAGCCAAGATCGCGTCACTGCACTCCAGCCTGGGCGATAG
AGCGAGACTGCTTCATTAAAAAAAAAAAAAAAAAAAAAAA
ATTTCTCCCATTCTGTGGGTTGTCTCTTTACTTAGTTGAT
TGCTTCCTTCGCAGTGCAAAAGCTTTTTCACTTGATGTGA
TCCCATTTGTGAATTCTGGCTTTGATAACCTATGCTTGTG
GGGTATTACTCAAGAAACCTTTGCCCAGACCAGTATCCTG
GAGAGATTCCTCAATGTTTTCTAAAATTTAAATATTGTGG
AGGTCTTAGATTTAGTCTTAAAGTCTTTATTTCATTTTGA
TGTTATTTTGTTGACACTCCATTGCATATTATTTGTTTCT
TTTACCTTGCTACTGTTGGGATACTTTCTTTATCCTTGAC
CTTTGGGAGTTTGATTATTAACTGTCTTGAGGTACAGTCT
TATTTAGGTTAAATCTGTTTGATGTTCTATAAACCTTGTA
CTTGAATATTGATATCTTTCTCTAGGTTTGGGAAGTTCTC
TGTTGTTATCCTTTTGAATAAACTTTCTACCCCGATCTCT
CTCTCCACTTCCTCTTTATGGCCAATAACTCTTAGATTTG
TCCTTTTGAGGCTATTTTCTACATCTTGTAGGCAGCCTTC
ATTCTTTTTTATTCCTTTTTCTTTTTGTCACTTCTGACTG
TGCATTTTCATATAGCCTGTCTTCAAGCTCACTAATTCTT
TCTTTTTCTTGGCCAATTCTGCTGTTAAGCAATTTTGATG
CGTTATTCAGTACGTCAGTTGCATTTTTCGACTCCAGAAT
TTCTGCCTGATTCTTTTTAATTAGTTCAATTTCTTTGTTA
AATTTCTCTGGTAAGATTCTGAATTCTTTGTCTGTTATCT
TAAATTTCATTGAATTTCCTCAACACAACTATTTTGAATT
CTCTGTCTGAAAGCTCACATATTCGTGTCTCTCCAGGGTT
GGTCAATGGTGCCTTATTTAGTTCATTTGGTGAGGTCATG
TTTTCCTGGATAGTCTTGATATTTGTGGATGTTTGTCAAT
GTCTGGGCATTGAAGGGTTAGGTATTTATTTTTGTCTTTG
CAATCTGGGCTTGTTTATACCCATCCTTTTTGGGAAGGCT
TTCTAGGTATTAGAAGGGACTCAGGTGTTGTGATCTAAGT
TTTTGGTCTCTGCAGCCATATCTGCATTAGGGGGCATCCC
AAACCCAGTAACACTGTGGCTCTTGAAGACTTGTTGAAGT
ACTGTCTTGGTTGTCTTCACTAAGATCTGGGAAGATTACT
TGGAGTACCAGGCAGAGACTCTTGTTCTCTTCCCTTACTT
TCTCCCAGCAAATATCAGTTCCTTCTGTGTGCTGAGCTGT
CTGGAGCTGGGGGATGGATCACCAAGCACCCCTGTGGCCA
TTGCCACTGAAACTGCACTGGTCAGATCAGAAGTCAGCAA
AATACTGGGTCTCATCCAAGGCCCATAGCAACTACGGACT
GGCTACTGTGCTCACATTTGCTTAAAGCCCTAGGGCTCTA
CAATCAGCAGGCAGTGAAGCCAGCCAGGCTTGTGTTCTTC
CTTTCAGGGTGACAAGTTCCTCCTGGTTCCAATACAAGTT
GAGCAGCTGTACAGCAGCCAGGGTCTGGAGTCAGAAACTT
TAGAAATCTACCTGATGCTCTATTCTACTGAGGACGAGTT
GGCACTGAAGCCACAGGAAAAAGTCGGTTGCAATCTTCCC
TTCCCTTTTCACAAGCAGAGCTGTCTCTCTCTGGCCACCA
CTGCCCCAAGCCCATGGTGAGTACTGCCTGGAAACTATCA
ATGTTCATTCAAAGTCCAAGGGTTCTTCAATCAGCTTGTG
GTGAATACTGCCAGACATAGGACTCGCTATTCCGGGCAGT
GGTTCTCCTCTGGCCCAGGAAAGGTCCAGAAATGCCATCC
AAGAGCCAAGGCCTAGAATCCGGGACCCAAAGAGCCTGCC
ATGTACTCTACCCCACAGTAGCCAAGCTAGTACCTAAGTT
GATTTTTGGGTCTTAGGAAGGTGCTTTTTTGTGTGGGTAG
TTGTTCTGATTGGTAGTCCTGTGGGGAAGACAATTGGTGT
AGGTTTCTAGTCAGCCATCTTACACTGCCTCCTCCTGTTT
ATGTCATTTAATTCAGCTGGTTTAAAAACAGAGCGAATGG
CTCTTTCTGCAGCTGCTTCCAGGTGGGCTAAAAATGATCT
AATTTTTTTTTTTTTTTTTTTGAGACGGAGTCTTGCTCTG
CCACCCAGGCTGGAGTGCAGTGGCCGGATCTCAGCTCACT
GCAAGCTCCGCCTCGGGTTCACGCCATTCTCCTGCCTCAG
CCTACCGGTAGCTGGGACTACAGGCGCCTGCGTGACTTGA
CTGGATTTTTTTTTTTTGTATTTTAAGTAGAGACAGGGTT
TCACCGTATTAGCCAGGATGGTCTCGATCTCCTGACCTCG
TGATCCGCCTGTCTCGGCCTCCCAAAGTGCTGGGATTACA
GGCTTGAGCCACCGCGCCCGGCCAAAATGATCTAATTTTT
TTTAATTGACAAGTAATAATTGTAGATAGTCCTAAGATAT
TTTGTGATGTTTTGAACTATATGATGTATAATAATCAGAT
TAAGGTAATTAACACATTTCAGCTCTTATTTTACCCATGA
TAAATTCTTCATTTACAAGGATGAATATTCCACTCATTCT
CTTATCAGAGAGTTAGCCTACAACACAAGATTATTTTTGT
TTTTGTAAGAAATAATGACCACCATCATAATTGACAAACC
ATACTCTTATTTTCTCCTCTCTCACCAATAACTGAGTTTC
AGTAATAAATAATAGATGAGATTTATATAACTAATTTGTA
CAGAGCATCAACAAAATATCTTAGAGATCAGGCACATTTA
TAAAAAGGAACTAGCACTTACTTAGAACTTTTTCTTTATC
TGTCACCAGTCTAAGAACTTTACATAATGCACTTTCCAAT
TTCATTTTGAAACTAGCCTGTCAGGTAGATATTATTATTC
CCATTTTACAAAAAGTAAAACTGGAATGTTCTCATAGTAA
GAAAAAAAAATATCATTCAAGCTCATGTCTTTCTAACACC
GAAGCTTATATTCATTCCTCTTCACTGGAAGGCTAAACAT
CTGTAGAAGAAACAATGAGAAGATGACTCTGAATGATATT
TGCACAATGAAGAAAAGAAGTGCTTCCACAATAAGTAAAA
ATACTGGATATTTTGAGGGAATGTGAGAAAATAAAGTATA
AAATTGATGTCAGAGAGTAACAGAGATTGTCAAAATGATA
GCAATTTTCATTATAGTGTAACACATGGAAGATGAAGAGA
ACCTGAGGCAAGGCAGTGTGAATGTAGGGAACAGAGAGAA
GGAGAAAGAGTCTTGAGATGTGCATGGCATAGATCGATGT
AGAGACAACTGCATTAAAAAGTGCCACATGTGGAGCAACC
AATAAGCACTGGTTAACTGGCTTTCTGATTCAGAGTGCAA
TAGTTTCTACTGAAATTATCAGTTGGATCCTGATATTGAG
ATCAGGGCACTTTCTACAAGGTGTACTAGGTATTAGTTTT
TGTTGTTTGCTAAATTTTGAAATTTTAAAGCAGTTTTGTA
TAGAGCAACTTAATTCACACAACAGAATGCTTATTAACAG
TAATTCACACAACAGAATGCTTTTTAACAGTAAGCCTAAA
TATATGTCCATGTGCTATCGGTTCATTTGCAGCAGTCAGT
TTAGGCTTCTATGACAAATTATCATAGACTGGGTGGCTTA
AACAGCAAACATTTATTTCTCACAGTTTTAGAGGCTAGAA
AGTCCAAGATCAAGGTACCTGCAAGCCAAGTGTGTGGTGA
GGGCTCTCTTCCTGGCTCACAAATGGCCACCTTCTTGTTG
TATTCTTACATGGCAGAGAGAGAGAGGAGAGAGGAGAGAG
GAGAGAGGAGAGAGGAGAGAGGAGAGAGGAGAGAGGAGAG
AGGAGAGAGGAGAGAGGAGAGGAGAGGAGAGGAGAGAGGA
GAGGAGAGGAGAGAGGAGAGAGGAGAGAGAGATCTATGTC
TTTTCCTTTTTTTTTTTTTTGGGTGCATCTAATTTTCTTT
TTATCGTTTTTTAATTGACAAATGATAATTGTATATGGGA
TACAACGTTATCTTTTGATCCATGTATACACTGTAGAAAG
ATTAAATCAAGCCAGTTTATCCCTTACATTGTGGTGAGAA
TGTTTAAAATCTATTTTTAATCCATTTTAAAATATATAAT
ACCTTATTAATTATAATCACTATGCTGTACAGTAGATCAC
AAAAATGTATTCCGTCATTCTAACTGAAGTGAGACTTTGT
AGTTTTCAACCAATATGTCTTTTTTTTCCATCCCACTTTC
TGCCCTCTCCACTTTATTAGCCTGTAGCAACCAACTTTCT
ACTTTGCTTCTGAGATTGATTTTTTTAGATTCCACATATA
AGTGAGATCATGCAGTACTTGTCTTTTTTGTGCCTGGACT
ATTTCATTTAGCATAATGTCCTTGAGAGCATTAACCTCAT
CATGACGGTCCCACCCTAATGGCCTAATCCAACTCTAAGC
CCTCACCTCCAAACACCATCACATTGGTAGATAGGATTTC
AACATGCGAACTCTGGGGAGACACAAACATTAAGTCCATA
ACACATGCCAATCAAATAATAGTTGTATTTTAACTGTCTA
GGTATAAACTGTATTGTAGTACTATTCTTAGATGTCAGTT
CTTACTCAATGACATAAAAACCTTAGCCAGATATATTTTG
GCCTACCTGAACTGAACGTGTTAACTGCAGAGTGCTGTCA
ATTCTTCAGTCTGCAATTATCAACATTCTTCAACTATAGT
ATTTCCATAGTTTTAGTAACATAGATCTGTGCAAATATGG
TATCTGAGAAAATGGAACATCCTTCCAAACATGTGCTGGG
AATCACTTCATCACACATGACTATTTTGAGCAGGATTTTA
TATGCTGTCATGAATTTTGATAGGAGAAAAACCTCTGTTC
TCTTAAATCTCTATTAAAAAAAGAGGGAGGAAAGAAGAAA
AAGAAGCAAACTTGCGATTAACTACTTTTTTATACAATCA
AATGTTTCCTACACTTACAGCAGCTATAGTTAAAGAAGTC
CATGTACCAATTAATTTGAATTTGCCGTTTAATCATTGTA
TGCCAATTCATTTATAGACAATACAAGCACACACAAAATT
AAGTTCCTTGAACATGGTTAGACCTAAACCAATGTTAACT
TTTATTTTCTTTCAAAGATATTATCTGTTTTTATATTGGA
TTTTCATTTGGTAACAAAGAGAATAATTTTTTTAAATAGA
GAAAGTTGGCTGTTTTTGATGGCCCACAGAAAAACTAAAA
TATAATTAAGGGAGAACAGATACATAGGCATGAAACTTGC
TTGGGTACTTTTGCTGATACTTGCACAAATTACATATTTA
CCTATGTTATGCCACTTCTAGAAGATACTTGTTTAATAAA
TAACATTATCTTTTACTGTCTTCACCTTAATTTAATTTTT
AAAAAATATTTTTATAAATGACTAGTATGTTTTGTAAATT
CATGCATTCAACAAATGACTATCTGTAGATACTGCATGCA
AGGCTCTGCGCTATCCTCTAGATGATACAGAGGTGGATGA
TTTCTGGAATCTACCCACAGAGGCCAGAATTACAAAAAGG
TAATAAAGTGTAAACATGTTCAATACCAAGGATGGTTTTT
GGTAATACCCTGCAAAAGTTTAGACAAGACAGAAGGCTGA
TATTTTCAGGAAAACAAAAAATAAAAATAAAAATAAAATA
CAATTTAAAATAATGCATGCTTTTGTTCCAGAAACATACA
AAAATGATTTCTTGATTAGCTCACTCTGAGTTGCAAATTT
TTTCTGTCTGATTTTTTGTGGTTGCAGCTCACTTGGCATC
AGCTCCCTTTTTCTGCCAGCACAGCCAAGGTATTCTATGC
GTTCACTGTAAATGGAAGTTTATGCTGTGCTGGTGGACTG
AGTACTCCAGGAAGGAGGGCCTCCATGACGTGGACAGACC
TAGCTTTGTGACACAAAACACAACAGCTAAGTCAAATGAA
AGCATTCAGTGGATGATAAAAAATAAACTCAGTCAAACAA
ATATGTTCTCCTAACTGCTGTAGCAAATGTTTTCTTTTTC
CTGGCTGCCAGCTCTTTTCAAAGATGATTCCTAAAGGCTT
TTTTCCTTTGTTTAGGTTTCATATGGGGTAAATTAATTCA
TGATTTGTTGTTAAAAAAACAGTAACAACAAAGTAACACA
CACACACACACACACACACACACACACACCCCTCTTTCCC
CAGTCTTCCTCAAGGTACCCACAGGAACCCACCCAACAGA
ATGGCCTGAAACAAAATACTTTTGTTCAAAGCCAGCAAGT
CTGGCAAAGCTGCAAGCTCTGCCCATAGCTACCTGTATCA
TGGATAGCTGCAGAGAAATATGCAAACTGGCAAACTGGGT
ACCTTTTACTGTTTTACAACAATATGTTTTATTGTTCTCT
CACTAAGTTATTTGCCAAGGGCAAGGAGTACTGAAGTAGC
AAGCAATAGCCCAGGCACAGCTGTCAGCATGAGCCTTACC
ACTTCTGGCATTGCTTTTTTAGCCAAGAGGCACTGCAATT
GCTTACCAATAAGTTGTGATGAGTTGATAATGCAAGTAGA
CTAGATCATAAATATTTTAGCATTTAAGCATGCTTTTTCA
TCTACGATGACTTAATGCTGCAATGGCAAAGGACTTTCCC
CTAGGAAAGGTAATTAGGGATAGGTGGAAACACACATTAG
AACATTTATGATAATAAGAAAACTACTTTTAATTGAGTAC
ATTAAGGTCGATCTACAATGATTAAAGCAAAACTCTATTC
AAAATGAAGATTTATTATCACATTTGAAAACCTATACTAT
GAAACAATTTTTAACTGCAAAATATTTATAAAATACAACT
TTGCATCTCTAGTAATATCAAAACCAAAGTGAATTATCTG
AAATGAAGAAGAAAAGGTGGGAAAAAGAAAAAAAATTGAT
TGCATATGACTAGCAGCAATTGATATAAAGCTACTCAATA
TGTTAATGGATCTCTGTACTGAATTTTCACTCTTTAGGAA
TTTTCATTTAGTGTTTGATGCATCTGAATATTGTATTTAG
GGATATTTCATTAAGTTTGGATTGTTTACAACATTCGTAA
TTATTGTTCCATTCTCTAGATAACTCCCACATCATGGGTG
ATGAAGCTCTGTATGAAACTTGACATAAGGCTTTCCCTGC
TTGCCTCTCTTACAGGCAGTGTGAGTGACCCTCTCTCCCT
ATACGTGCGTTTAATTCTTCCTCCCCTTACACTCACTTCC
TAACCCTACTCCTCTTCTTACTGTTTTAGATCTAAGCTCT
CAAAAACCCCTAAGGAAAAAAAAAAAAAGGCAAAGGCACA
TGTGGCTTTCGCCGTGCATTGGAGGGTATGAGACAGGGTT
TGAATGCTAATTCAGATACCCACTCTAAAATGAGGCTAAT
GATACTGCACAGTGTGGCTGGGAGATGAAATAACACATGC
AAGTGCTTTTAAAATTTTAATGTGCAGAGAAATAGAAAAC
ATTATTCTATTTCAATTCTGAAGAAAAATATGTAAATACG
TCACATTTTGTCCCTTGATCAGCAATGGTTCCAAATCAAG
AGTGTCTCAACTATGCCTGTTTTCCTCATAACTTTTACAT
AAAGTTCTGAAAATACTGCTACCATTTTATAAGGAAATGG
AGGGCAATCAAGGCAGAAACTGTTTGGTAAACAGAGGTTT
GTTTACTTGAGGTGGAAACAATTCTCTTATCTATGAGTTG
TTTATTCTCTTCAGTGAACATTTTCCTCTTTGTCAGTTCT
AAACCCTCTCTGAGAACATATATTTCAAAAGCACATGGAA
TAAAATCACATCAGTCCTCAGGTCTCTGTTTTACTTCATC
ATGTTTGGGTGGGAGGAGATTTAATTTATCTATGGTTGTG
ATTTTCATCATCTATCTTGTGAGGTACCATTTGGTTTTAT
TTGTAGATTAATTTCATCCTTAATACTCTTAAAAATAAAA
GGGACATATGTTTTTGGTTATGTTTTGGGGGTTCTTTTCA
AGCTATACTTTAATCAATGACTTCTCACACCAGTAAATGT
GATAAAACTTCAATACCCAATCAACTTTAATAATCCAAAA
AAGAAAACGCTAGCCTGGATCAGCCAGGTGACTCGTTTAA
AAAATAATGTGTTAAAGCCAATGCCTGATTTAAGATATCT
CCACAGTTGTTTTGATAATTCTGTTTTGAAGCACTAGATG
GCACTATGAATTCACTTAATTTGGAACCAAACTAGCCCAT
CCATAATTTCAAAGAGAAAAAAAGATGAGAATTTTCCTTA
ACTGATTTGATAGTCTGACACATATTCTTAAGGAAATGAA
TTTATATGATGTAACAGTTATTTCATTAAGTTTCAGTGAA
AAAAAGCATTCTCTTTTGGCAAGGAAAATGTGACTGTTTC
TACAAACACAAACCAGTCAAATCAGCACTCTAAGTCTAGT
CAGAGAAAAAAAGAAAGTCAGACATGCTTGTTGGCCAACT
TGACTGCTTTTTGACTGACTTAAATATTTTCTTGACTACT
TGACAGTCAAAACAGTCAAGCCAGTTTGTGTGTGTCAATA
CAGACTGTACTTTATACGTTACAAAGTGAATGTCTATGTT
TGTTAGATTCCTTTTCTGCCGTCTTTGTAGTCTGGCTGGT
TAGCTCAGCTGGTTAGGGCAGTCTACTAATGAGGCCAGGG
TCACCCTGGTTTCCATTCCTGCCTTGGGGGATATGTTTTC
CTCACAGAGGGAGAGGCTGTTCTTTGGCTAGGAACTGCAT
TCTTCACTCTGGCCAGCCATCTCACAAATACCTGATCTTA
AAAGATTACTGCATGTAGACATCTACATGATCAGAATAAA
CATATCATTATAAGAAGACAAAAACAACTCAAATTGTATA
TTCTATTAACAGCAGAACCACGATGTCATTTTTCTAAAGA
AAGGTCTCAAGAGAGTCCTTCTAAAATCAGCTTTGTTAAC
TAGCAAATTTCTATTTTTTGTCCCTCCATTCAAATTTTGT
ATATTGTCAAGAACTTGCTTAGGCAGAGAGCTAGCTACTG
AAGAATAGAGAAAGGAATAGCCAGTATCACAATGACTTCA
CAATATAGTGAGGAAGATAAACAAGCAAACAAATATTAGA
TAATGTGACAAATACTATTATAAAGGTATATACATAAATT
TCCAAGGAAGTAAAAATAAAGTCTAATTTCCAGGCAGTTA
TACGAGCTAGATCTCAAAAAATTGACATGAATTCAACTAC
AATATATGGTAAAGGGCATTTCAGGTGAAGAAATAGTGTG
TGAAGACAGAGAGATGTCTGAGTAGCATGTCTCCAAACAG
AGAAGTGTTTCCTGTGCCTAGAATTTTGGGTATGTGGTGA
GAAGTGGCAAGAGCTGAGCTGGTAAAGTAAGAGATCTAAA
TAAAATCAAGGGAGTTTTCCATAACCTAAAAACTTTGTGA
AATCCAAAGCCTAACATAAATATCCAGGAGTCGCTACTAA
TAAAAACAATTGAATAAATAAGAAAACGGGGGGAGATTAG
ACACATCTTTTGTCCAAAGAATCCCAAATTATGCAGAAAA
GTCACCCCCACCCAAGAAGGTGAAGCATAACTCCTCACTC
CATGTAAGTTGTGCAGTGACTTCCTTCTAAACAGCACAAC
TCAAAAAAAGTGGGGAGGAATAACTTTACCATAGACAATC
TTGACAAACACACCTCAGCCAGGTGATCACGGTTAACATT
AATAGTGCTAAGTCATTATGATAGTATTTTATGGCTATGT
TCTTCCTCCCCAAAACTCATAACCCCAACCTAACCATGAT
ATCAGGCAAATCCCAACTGAGATACATTGTATAAGATACC
AGTACTCCTTAGCTAGGCATGATGGCACATGCCTTTGGTC
CTAGCTACTCAGGAGGGTGAGGCAGGAAGATTGCTTAAGC
TCAGGAGTTTGAGACCAGTCTAAGGCAATCATCAAGACCC
CATTGCTATATTGAAAAAAAAAAAAAAACAGATTTAAATA
TACTTATTTTTTTTTAATGCAAGTACATCTCAAAATTTTC
ATAGTCATCAAAAATTGTCACAGTCAAATGGAAGCTAAGA
AAACATGAGAGTTAACTTATATATGACAATCTGGATAGGA
TCCTAGAACAGAAAAAAACCATTAAGTTAAAAACCAAGGA
AATGTGAATAAAACAAGGACTTTACTTAATAATGTAGCAA
TATTCATTCATTAATTGTGACAAATGTACCATACCAATAT
ATGATGTTGATAATAGGAGACACAGAGTATGAGATATATG
AGACCTTTCTGTACTATCTTTACATTTTTTTCTGTAAATA
TAAAGCTGTTCTAAAAAAAATCTGAGTCAAAAATTGTCAT
TTTGAATAAAATTAACATATTATTTTTCAAAAAATATTTG
TGAAAGTGGTAACATTCACTACCTCCACCTACCATCTAAA
AGGAAAGAAAGAGGGAAGAAAATTGGAAGGGAAAATTGAA
GAAAAGAAAGAAGGCAAATTGCTGACTATAAAAATGTCTA
AACATATGAGCGCACGTAACACATTTATATAGCATAATTG
AAGTGTTTATAGAATAACTGAAGGAAAACAGCTATGGTCA
ACCTCATAATCAACAGACAAATGTGAGGAATAGACATGTA
ATATAACTGCAGAACGTGAATTGTGTATCTCATATTTTTG
CCCTAGAGGGGTGATTGAAAGGACATCAGTAGAATTTATG
TTAGGCATTTAAGTCCTCCAAAATCTTATTAAAATATAAA
CAATCTCTCATTCATTGCTGGTAGGAATGAAAAATGATAC
AGCACTTTGGAAGAGTTTGCTGGTTTCCTACAAAACTAAA
CATAATATTACCATGTGATCCAGCAATTGCGCTCCCTGAT
ATTTACCCAAAGGAGTTGAAAACTTATGTCTACACAAAAA
CTTGCACAAAGATGTTTAAAGAAGCTTCATTCATAATTCC
TAAAACTTGGCAGCAACCAAGATGTCCTTCAGCAGGTGAT
TGGATAAGTAAACTGTGGTACATCCAGATAATGGAATATT
ACTCTGCACTAAAAAGAAGTGAGCTATCAAGCCATAAAAA
GACATAGAAGAAACTGAAATATGTTACTAAGTGATAGGAG
CCTATCTGAAAAGGCTATGTATGATTCCTACTATATGACA
TTCTATAGAAAAACAAACTATGGATGACAAAAAGATAAGT
AGTCGTCAGGGGTTGGGGCAGGGAGGGAATGAATAGGCAG
AGCACAGAGGATTTTAGGGCAGTGAAACTACTGTGTATGA
TACTACAACAGTGGATACCTGTCATTATGTATTTGTCCAA
ACTTGTAGAATAGTCAACACCAAAATAAACTTATGCAAAT
TATGGACTTTTCATGATAAAGGTATGTCAATGTTGTTCAT
AAATTATAACAAATGTGTCACTCTGATGGGAGATAATGGT
GAAGGCTATGCTTGTGTGTGGGTAACAGGTACATGGAAAA
TCTCTACACATGCCTCTCAATTTTGCTATGAACCTAAAAC
TGCACCAGAGACAGAGAAGAAACATAATGAAAAGGAGAAT
TGTGAAGCTTCCAAGAGTGATTCCTCTTTCTTCATGAGCC
AACATAGTCCATTACACTTAATGAATATGAACAAGACAAA
TTCAGTTCACATATTTCCAGATGACTAAATGAAGGTTCAG
AACCATTGCTTCTATAGTTGTGGCAATGGCAGAGGAACAG
TGGCCTCAGTGCCTGTGTTGCAAAATGTATTTTCTGTACA
TTTGTGTTCTATGCGAATGGTGTCCCTTGGAGTTGTACCA
TCTGGCAGAATTGCAGAGGTCATACCAAATCCAGATCTTT
TGAATTCTAATTCTGTTTACTTGTTCCTCATTCAGGACAA
TTGGATAAGAACTAAAAATATGTGAGAGTGTTCTGACACC
CAGGCATTCAGTGACATTTTTTATTATTGCCAAAAAGCAA
TTTTTTTTTCTAGATTCTTTTTTGCTCATTCTGTAGCTTA
CACTGGAAATAAGAATACCATCAGTGCACCACCCAAAGGC
AAAACCATGATGCATTTCTGAGTCAGCAACTGAGGGGAAA
TGCATTCATTTCTAGCAATACCTACTGAGCAATGCTCAGT
GCGAGTTCCTTAATACTGAGAAAAATGTTGAACTACCATT
TATTATTGCTTTCAGTGCATTTATGTTATTCAGTTTGTCT
ATCTACTTGGTATTTATTTATCTCTTTATCTGCTGGAAAG
TTTCTTTCATCTTAGATATCATATCAAAAATTTTGCTTAG
CCTTTGAGTCAGTAGTTTTCAATTATTTTGGCAATGAGCA
GTAAGAAATATTTTACATAGTGATCCAGTAGATAGATTCA
AAGAAGCATAGCACACATTTAACTAAAATAAATATTTCGC
AGAACATGTAAATACAAATGCTTCCTTTTCCTTTATGCAA
TTACTCATACTCTCTTTTATTCTATTCTCATTCATTATTA
AGTGCTGACTTAGACCCACAATTATCATATCATGGCTTAG
TTTAAAGAATATCACCTTGAATTTTAATTCACAAAATATA
CCCCCTCAGGCCACCACCAAAAAATGCTATATATTTTTTT
TAAAATCTTTATATATTAGGTTTTACACTAACAATACTAA
ACAATTCTAGGTATATATTCAGGTTTGCAAAGCATTTTAT
TGAATAAAATAAATGTATGAACTTTCTAAGTTAAATGATT
GAACATTTTGATAGCCAACTAAATAATTTTAACATGCCTT
AGATACAAAGTTTGTATTCTCTAAAAATGACATTAAATAT
GCCATTAGTAAAATTTTAGAAATCTAAACAAGTTTTTGTT
TGTTTGTTTTTTGAGATGGAGTCTCGCTAGGTTGCTCAGG
CCGGAGTGCAGTGGCACAATCTCTGCTCATTGCAACCTCC
GCCTCCTAGATTCAAGCAACTGTCCTGCCTCAGTCTCCCA
AGTAGCTGAAATTACAGATGCCCACCACCACGCCTGGCAA
TTTTTTTTTTTTTTTTTTGAGATGGAGTCTCACTCTGTCA
CCCAGGCTGGAGTGCAGTGGCACGATCTTGGCTGACTGAA
ACCTCTGACCCCCGAGTTCAAGCGATTCTCCTGCCTCAGC
ATCCCGAGTAATTGGGATTACAGGTGCCTGCCACTGCACC
CGACCAATTTTATTTTATTTTTTATTTTTAGTACAGATGG
GGTTTCACTATCTTGGCCAAGCTGGTCTTGAACTCCTGAC
CTTGCGATCCACCTGCCTCAGCCTCCCAAGGTACTGGGAT
TACAGGCATGAGCCACTGCGTCCAGCTAATTTTTGTATTT
TTAGTAGAGATGGGGTTTCACAATGTTGTCTAGTCTGGTC
TCAAACCCCTGACCTTAGGTGATCCACCCACCACAGCCTC
CCAAAGTGCTGGGATTACAGGTGTGAGCCACCACGCCCAG
CTCTAAAAAAGTTTCAAAGAATTGCCTTAATTTTGGAAAT
AGTATTTTACAGAATGCCTCAAAATGCTAGTATACTAAAT
ATTCTAATATGTAACTTAATAACCATTAATATAATACATG
TCAATTCATTTTGATTTTATAAAAATTGGATGACATAAAT
CCAATTGTGTAATATACTTGGTTCAAAAATATATTGTAAA
ATGACTGGAAGGACTATCAATACTGATAAATAGATATGTT
ATAACAAACTATAGATTACATCTATGCATCTATGTGATTC
TTGTCTTCAACATAAACTTGAGTCTTGATTTGCTTTCAGA
TGAAAATCCGAAAACGAATGCTTCAGAGTTTCAAGATAAG
AATTTCTAAACTTCTCTCCTCCTTTTCTGCTTTCAACCTC
TCTTCTCTTCTATTCTCTCTTTTTACTATTCCTTCCATTC
TCTATCTTCCCCCTTTCCTTCCCAAACATTTTAATTCAAA
AGCCAATGGGCCCAGAAAGGTAGGCATCTGCCCAAGGTGG
GAGATAGGTCTGCAGGGGCCACAGCAGCCCAGGGTGAGAT
ACAGGAGCTGGAATAAGAAGAGGAAAACAGCCATATTCAA
GGTGGAGATGATGATGCACCCAGAAGCATTCTTTAATAAG
ATGCTTTAGTTATGAGTGGAATGAGAAAGGTATCTGTGCA
AGGATGAGGGCTAGCAATAACAGATTGGTTATATATAAGA
ACTTGAAATGAAAAAAAAATGCATTAGGAATAATGGGAGT
AATGTTGGAGAAGGAATTACAAATAAGGAAAGGGAGAATA
AAATGGACACTTTGGTGGTGAATTGGAATTGAAAATGTTG
GTGCGAATCAGTTTTTGAGTGTAAGTAGCAAGATATAGAA
AATAAATACAGATATAAATGTGTATATGTGTATGAATGCA
TATATGTATACACCTACACCTATTCTCTTGATCTGTTAAC
TGAGATTGGCAAAAGGAATAGCAGTGTCCTTGTAGCAAGG
AACACATCTAGCAGTCATGTCACAGTTTCTAAATACCATG
TTCTGGGCTGGGCGCGGTAGCTCATGCCTGTAATCCCAGC
ACTTTGGGAGGCCGAGGCAGGTGGATCATGAGGTCAGGAG
TTTGAGACCAGCATGGCCAACCTGGTAAAACCCTGTCTCT
ACTAAAAATACTGAAAAATTTTGCCATGCATGGTGGCTGA
CGCCTGTAATCCCAGCTACTCAGGAGACTGAGGCAGGAGA
ACCGCTTGAACCCAGGAGGCAGAGGTTGCAGTAAGCCAAG
ATCACACCACTGCAGTCCAGCCTGGGCGACAAAGCAAGAC
TCTATCTCCAAAAAAAATAAAAACATAAAAATGAATACCA
AATAAATAAGTAAATACTATGTTCCTCCATGGTTACCTGG
AGAAATTGTTGATTCTAGGGTTAGCACAACAGAAGTAGCG
GGTAAGTCAGAACATTTGGTTTTGCCAGAAAGTAAGAAAG
TACTCAAAGAATGATGGTGACATGTCACGTCATAAGAACA
CAGAAATCAGCCTGAAAGCGTTTCCAGTGGCTAAATCTAA
GATAACATAAACATGAAAACATGACAGTAGTAGATAACAA
TGCATTGAATAAAATGGGAATTTATGAATCCATACTGATA
TTAGTCAATTAAGTAACTTAATTTGATTAAGTTAAATTGA
TTAATCTTTGTGATTAATAAGGATATTTTGTGGGGCTGTA
TTTTGAAACTCTGTAAATATCTTGTTCCTGATGAATCTTT
CAAAGAGAATATAACTTTACTGTGGAGAAGACCCAAAGCT
CCACTTTAACTGAAGAGATTCGAATTAACATTAACGAGGC
CAATTGATGCTGTGAGCCCCTGATAGAAGGCAATGGGAAG
AACTCTGTCATTTCTGTTTCATTCCTGCCAAAGATGCAAA
AGTTGAATCTAATCATTAGAAAGACCCAATATATTTACTT
ATTTGCCCAATCTCCCAGCTATCACGGCCACTTGGTTGGC
CCCAGCTCATGATCTTTTCAGTTTCACAGTCCCATTAGTC
CTCAGTCCTGCTGCTTCCTCCAGGGAAAAAGATGCTCTAC
TTCCTATCCTGGGTTATATTAATTTCAGGAATTTTTGTTT
TAATTTTAGATTCATCAAATGTTTCTGCTAACAGATGAAA
ACTAATGTATACTGGAGAAACTTTATAATACATGGAAAGT
CCTGTCCAAAATTGTTGCATTTTAGTTATGATAAACACTT
ACAATTTTCTGTGTTATTCCTAATGGGTAGAAAGATGTTA
TGAATAGGATCATAGTGCCCGTATCTTGCATTATTAAGTA
ATACAGTCAGTTTCTCTAAATATTTCCTACATTTTTATAC
CAATAAGCATCCTTTTGTTGGTATCATTTTAAAGTCTGCA
TATTATATTTCATGTTAATTTATTTAACTGATCTCAAATT
TTTGGACATTGAAGATGTATCCAATATTCTCCTATAATAC
ACAAAATGTATACTTTACATAAAGTATGTTTATGTATGTA
AATATACATAATGCATGTTTATGATGATTTCTTAGGATGT
GGAATTTTGGGAACAGAAAACATTTAGATTTATAAGATCA
TAATATTTATCACCAACATGTCCTCTAGATGTATTGTAGC
CATTTTTACTCTCACCAACAGAGTATGGGATAGCCTCTTT
CCCCACAGCTCTTTTGTATAGGTTATTACAATTTTAAAAA
ATATTTTCAAGTTGTGTTTTTACTTGTTACAATAATCTTT
GATTTGTGTGAGATCAAGCATTTTCAACATGCTTATTGGC
TTTTATTTTTTTCGTGAATTGTTTGTAACCTCTCCAAGCT
TTCTTTAGAAAGCTGTCTCTTGAACATTTATATTCTTTTT
CTGAGTTTATTATTAATCCTAATCAAATCTTGTATTTCTC
TACTTCAACACATCAAATAGTCTATGGATTATCCTTCTGT
CCTTGAGAAGCCTGTAGTGTAGTGGGAGATGCAGACATGC
AACAAGAAGTATGATACAAAATGAAGCGTATGTTATCAAA
CACTTGTAAAGTTTTGTACGGGAATATACTCACAGAAGTT
GCTAATTTTCCTCAGAGGGTCAGAAAAGGCTTTAGAAAAG
AGACTACATTTGAGTTGGATTTTAAGGAGAAATGGGAGCT
TTCCCATGTAGACAAGCAAAGAAAACATCTAGGGCAGAGA
GAGAACCATGATCAGACACCTGAAACTATGGAAGTGAATG
ACATGTTTATAAAACTACAAATATTCTGCTATGGCTAGAA
TTTGAGCCACCTGGTTCAACACACACACTCACCTATCTGT
CTACCTATTTATCATCAATCTTTCTATTTTATGTATCCCA
AATTTTCCTTTCTAGCCATATATAGAGATGAAAGACTTTC
ATGCCCTATTTCATTTATCAAATACTGTATTAAAAGAATA
AATGTGGAAGAGATATTCTCATTTCTAATTGCTACTGATG
AAAACACTTTCAACTGAGTTGTACTTTTTACTTATCGGCC
CAAGCCTTATAATTAGAGATCCTCTATTCAAGATGCTTTT
TAATGATGATCTACTCATCTCTTCATTTATGTTTAAAGTG
TTTTTAGAGAATTCACTACTATGGATTGAATATCTGTCCC
CTCTAAAATGCATGTTGAAATTTAATCCCTAATGTGGCAG
TACTGAAAAGTGGTACCTTCAAGAGATAACTAGATCATGA
AGCCTCTGCTCTTATTAATGAATTAATCCATTTGTGGATT
AATAGATTAATAAACTTTTATGGGAATAGGACTAGTGGCT
TTATAAGAAGAGGAAGAGAGACCTGAGCTAGCACACCCTG
AGCTAGCACACTCAGTCCTCTCACATGCCCTGAGCCACCT
CAGGACTCTCCAGAATCTCCACCAGCAAGAAGGCCCTCCC
CAGATTTGAGCCCCTAGCCTTGAACTTCTAGCTTCCATAG
CTCATAACTATAAGTAATAAGTTCCTTTTAAAAATAAATT
ATCCAGTTTAAAGTATTCTAAGCAATAGAAACAGACTAAG
ACATCTAATAAGTATTAGCAAGCTATTTTAAAATTTAGAG
ACTTGCTTTACATTAATTGCTTTTAACAAATGTGTGAGAT
TCTTATGGATATGTCACAACTCTATTGATAATAAGATGTA
GTTATCCAAATGGAACAATAAGTAGTCTTTACACTTCCTA
CCAAAGGTTTCTCATAAAAACAAAAGTAACACTGTAAATG
ACACTCAATTTTGATGGCCCAAACCCTTTTCTTATGTTTC
TATTCTTTAAGCATATTACCTTGTTTCCTAAATATGTATT
AATACACTTACATAGAATTTCAGTTTTAATTTAAAATGCA
GTTCTTTTCTGAGTGCATAAATATCTCATGCATCTTATCC
TGTGTGTGCTCCTTGTCTATCTAATTTTGAACAAGTGTGC
CATATGCTAGTTTTAGCCACACACTATATCTGAAACTTTA
CAAATATATTTTAATTAACTTCAACTCTTAAGCCTACAGA
AAGACATCAAATCATAAATTTACAAAATACTTACCTGAAC
TCCTACTCTGTGAAGGCACTTGCAAGGTGCTGCAGGAAAT
ACAATTTTAAGGCAACACGTAACAGCTAGAGCAATTTGCA
ATCCAAAGTCAGCACCAATTATGAAAAATTAAGTAAAAAC
ACAGAAGTTAAATAACAATCAAGAAAATTATTCAAGAGTT
GTCACAAAGCAAAATATGATTACTATCTAAGCATGCTGCA
TACCTTAGATGTATTAAAAATTTCAGACAAAAAGAATTCC
AAATGGAATCACAAAGACTTTGAAAGACATCTTCATTTTC
AGAAGATGAAGCCAATGGTACTCATCAATATCAATTAAAC
ATTTTTTCCTATTTTACAGAAGATATTTTAGTTATTTACT
TTCTCTCTGCCGTTTGTTCCCATTGCCATATCTATGCAAA
AATGTGGCAGCTTCAATGATGGTGTCCATAATTTCCTTTG
AAACATAAATCTCCATCGAGTGTCTCAAATTTTGCTGACC
ACACAACTGATTCTACCATTTTGACTGAGTTAACAGTTCC
CTGTCAATTAAATGACTGAATTACTTCCTTGTGTTACTAC
ATAGATTTATACGAGGTGAGATTCTCGGACTTTCTTCAGA
GAAGACCACCTATTGGCCATAACACAAGCACACACTCAAC
TCTGCTGGCTTCATGACACAAATACTGTCAGGATCAGGAG
ACTAAACTGAGTTCTGGGTTTCCAATTTGCATACTGCCAG
TGTTGGATGTTTCCTCCAACCTCACTCCCTCCCAGTGTGA
ACCCAATCAAAACATTTCCACTTCTAGATTAATTCTGTAC
AAGGGAAAAGATAGTAGTAACATGGCAATTTGAAGAATGA
AGAAGCTTTAAAAATTCTGAATTTTAAGTTCAAATGTTAT
CATTTTTATAACATACGTTCAATCTAGAAACAAAACTTAT
TTTTCCTTTGAAAACCATTGTTACTTATTATATGCAATAC
AATGATTAACATTTGGGAATGTATTTTCATATATTTCTAC
ATATTTCTTTATGAATAAATGAATAAATGTGTGTGTATGT
ATTTTTCCCCACGTAGGTGAGTAAAAGTGATCATAATCCA
GAATTAAATATAGCCTTAGAAATATTGCGTTGGATGCTGG
CATGAAAAATCATAGGCAATATTCTGAAATTGGGGAGCTG
TTTCAAATTTCTAAGTAGCAGAGGTTAATGGACATTATTC
AATGAGATAAAGATGCCAGAGGAATTCTTATAAGCAAGAA
TTTTATTAGCTAAACAGATTTTTCCTTCTCACACCATATA
ACATAACGCATTTAGCTAGGCCAAGTTTGCAACATAATAT
AATTATGGACAAATTTCCTACAGACCCACATGGAAGGTTT
TTTCAAAAGTAATCAACCAGGATGGAAGATTCTGAGAATG
TGCATTTATAAATTTAGTGACTGCTCTGTGGAAAGCTGAA
GTAAACAACAGACCACTTGTCTCCTATCCCTGCTTTTAGC
TGGAATGCAGTTTTACATGAATAGCGTAGGCTCTACCTCA
GCTTCTTAGTGCTTGATTTGTAAAATGAGTGACTGCGTGG
AACAGTGTCATTTTTACGGAGGCAGCCTAGCCTAACAAGG
ATAGATCTCCTAGTTGTTCAAGACAACTGTGCTTTGGTTT
TTGTTTTATTGACTCTAATGAGAAACTACAAGAAAAAAAT
CAGACTTTGGGGCATCAATTTTTTTATCTACATTCAATGG
AAATAATCTCTGCTGTTCCCTCTGGCAGTGCCTCCCAAAT
GGCACTGAATTTTTACTATGTTATCAGCTAATGGGATAAT
AATATGCCTTATTTCTAATGCAGTTCTCTCTAGTTTTTTT
TTTTTTATTATTTCTTTTTCTTTTGTTAGATATTTTTAAA
ATTATTTTTCAGGGTTATTTTTGTCTTATTTTTGCTTTTG
TTGTATTTGAAAATCTACCAGAGACCATGTACAAATTTAA
AGGAAATCTTTTATTCTCTAGGGTACACCGTTGACATCAG
TAGAGAGCGAGCGTGGAAGGGGTAGAAGAGTGTATCCACC
TCAGTACACCAGGACAACATATTTTCCACAGAACATCCAG
ATGAGAATAAATCCAGATCCAAAATCCTTTAAGGAATGTT
CAAATTCATTGTTCTGAAACTGTCAAATACTAAATGATCT
TAAAATAAATGTGTCATGAATAGAGACTAAAAATTTTACA
TTCTAAGTGTTATAAAGTAATGAAATATTTTTATAATTAA
ATATGTTCTGCTTTCAATTTCATAAGACTCTTCTTTGGTG
AAGCTCAATTACTGTCATACTTGTTATCTCAACTCCATAG
CATTCCTTTGCATTTGATACTAAAATTTCTCAAACGATTT
TTAAATGAAAAAGTGCTAGAATCCAGTCCACAAATAAATA
TGACTTTGTAAGAAATGCTTGAGAGGCAACGATATGATAT
ATTAATACCATTTGACTGCATTTTAAACAATTTGTTGTTG
ATGGACTTTCTTCATAGAACTTCAAACTGTCAAAAAAAAT
CTTTTTCATCTAATAGTTTTCAGAATAATTTGTAAGTGCC
AAAACATTCTATAAAGTGAAGATTCCTCTTGCTGTCTTTC
TCCAACTGTTTTTTTTCTAAACCTTTTAATCCTGCAAATA
AATTTTATTTTAAACATCGACTTAATTGCATTATTTCAAC
TTCCAGAGATAAGATTTCATTTCCAAGTTCTCCAAATATG
GATTTAACTCCTAGTCATTTTTATGTTGGTCCAAGTAGAG
GACAAGATGAAACCAGTTGCATTTTTTTCCTTTTAGATGC
TTGCAGCCACTCAATGACATCACATAGCTGTCTGAGGCTC
TAGAAGGTGCTCTGCTGCTAAAAGGAGTATTATAAAGCGT
GTCTGAATATCTCCATGGGAACAGAAAAGCAATGTATGTG
GAAGGATATTCAGCAATGTGTTTTTGGAAGACCAAGTGCA
TTTTGCTGAAAACTTCCATAACAAGAACAAAGACTTTGAA
GAAGAGATTCAAAGAGGATAAATATATATTAAATAGATTC
AACTGCTTATTTGGAAAGATCTTTACAAGATACTGATTTA
CTTTGTCTTAAAATATGTATTACATTGATTCAACTTTTTA
TCATAAATGGAATATGATTTTTTCTGTCAGTGAATAGATC
CATGCTTCATATTAAGGGAGTGAACTTTGGAGTCAGACAA
ACCTGGGTTTATATCCTTGTGCTATCAATTATTAATTCTG
TTATTTGGGGCAATGTGCTTAAACACTCTAAATCTCAGTT
TCTTTTTCAAATCAATAATAGTAACTACTTCATAGAGTTA
CACTAAGGATTCAACAAGATAATCCATAGAAAGTAATTAG
CACATTTTTGAACCATGATAAGTACTTAATAAATGATAGC
TACTAGAGGAGACCTTAGCAATCCCTTTTGAAAGAGTTCT
TTCACACAATAACTCCATTTGAAGCCTTTTGATTAACATA
TAACAATGCTCGGCTTATGTTTCCGCAGTTTATTGTTAAA
TGATCACCACATTTCTTATTCACTATGATTTTCTGGTCAA
TATCTGTGGATTCCAATGATCAGTTACAACTAACCCATAA
GTTCCCAGAGTTACTGAAAATGTTTTATTTGTAAGCAAAA
TGTTTACAGAGAGCCTTTTAGTTTTGTGTTACTGGCTTTA
GCACTTAATACTTTGCAAGCAACACGTGTAAAGGCTGTGA
GCAACCAACTAAGAAATCACACAAGTTGCTATTGGATCAT
CCCAGTGCATGTAACCAGCTCCTATCATTATTTGTCTCTT
ATATATTTACAAAGCTGTTTCTTCCCCAGAGTAGCTCCTA
GGTATGCCTGGATTAATCACTAAAGGAGTCATTAGGTAGC
ATCTGCCATAAAATGCTCCCTAGATGATCAAATAGAAAAA
CTATAAAATGCCATAGAGCAGACACTGGGCTTTCAAAACC
CTAAGATTCAAGGCTTTAACTCTCAAGAAACTTCTAATGT
CTTTGACATGAAGCAAGCTGTGATTTTTCTACAGCACAGA
TTTGCTCACTCTGATACTCTTTGAGTATGATATGTACAAA
TGAGTGGCTTAACTAGCCGGTGAGCCTCACAGTAACGTCG
GCATCTTTTAGTGTTCTCTCTCCATCTTCATGTATATATT
GTTTTTATGTAGACTTCCATACACTGACAATTGTGTAATA
TACAATGTATAACTCACCTATAAGTATAGCTGAGACATTT
CTTGCTCACCTAAATAGAAATGCACCTCTCATATGTAACA
AAGTATAGCTCAAGCTAGGACTACTTACACAAATAGGTAG
GACTGAATGTAACATGTTATAGGGTTTTTTAAAAAAAACT
TCTCAGACAAAATTTTGAAAATCAGTTTGTCTAGTTATTA
TGCTGTGTTAATGAAATACTCTGATATAATATATATGAGT
CTGAGTTACTTTGTGGCTCTATTCTGCAATGTCAGGAGAA
GCGCTGATCCTTTTCTACCATGATGCTTTGCTAGTCCTAG
GCAGTTGACGTCATTTGAATGGTCCAGTAGACCCCCATCC
TCACGGGCAGGGAGGGGGTAAGGAAGAGGAAGACAACATG
CCCCATCTCCTCAGACCTAGAAATTGCACACATTGTATCT
CTTTACATCTCACTGGCCTAAACTTAGTTACATGGTCACT
CAGTCCATAGGGGAGGCTGGCAACGTCATCTTTTACTATT
ACAGTGAAAGATGTTAAGATGTCAAGGGACAACCACAGTG
TCTGCCATTCAGCATGGCTGTAATTTTAAATGTGAAGGGA
TAAATGTCACTCAAAATAAATGCATTTTAAAGGTATTTTG
GTAAGTATTCACTTTCTTTTAGTGTGAAACATAATGAAAA
TGGAATACATAAAGATAATAAGTGGTTATACTAAATATTC
TTGATTTCAAAAACCAGAAATGTTTATTAAAGGTTATTAA
AGGTTGTATTTCTCTCAATGGCACTGGACTAATGTTTTGG
TGTTACCTGTGCTTCTCAGCCCGCCCTCCCCTCCTCTCCC
AATTCATAGGAGTATCCCTTACTTTATTGGGTCCTAATTT
ATTTTATAATAGTGAAGATCAGAAAAACAGTCCAATATAA
AAGGATCATAGACAAATTCAACCTACAAATAAACAACAGA
AATGATGGAATGATCCACTGGGTACACAACTTGAATACAG
AACAATCTGTTGCTCATACATGGCTCAGTGCTCTGTGCAC
ACTCAACCCTGGAGAAATGACATGAACTCTATGAGTGCAT
ATGACTTAGATGTGGGTCTCAACATGTGAGTCATAAAAAT
AGAGAAAACACACGTGCCAATGTAATATTTATTCATGCAC
CTGTCTACTATTTAACTTTCTTCCTGTATCCCCATGCTTC
ACCCCAAATAAGTGTCTAGAAATTACTTGAAGAGGTTTGA
AAATAGATTAAAGAAATAATATATATAAAGAATACTTGTC
AAGCAAAATATCAAAAAAGAAAAATGAATACAGTAGAAAG
TAAACACAAGTTTTAAAAGCAAGAAAAAGGAAATTACAAT
CAGATAAGAGAGATGAATGTGAGCAATGGTTATACAATTC
TCTGACAAAACACTAAAAGTAAAACTTACTATGCTGAAGA
GGACGTTCTTCATAAGTAAGCTCAGCAAATGTATTTCCCT
AATTTTAGGACAAACTTAAAATTCTGATACATTGGTTGTT
ATTCAAAATTTTATGTGTTGGTGCTCATGTTCAGTAAAGA
AGTTAAAAAAAATTCTACCCACTGTGCCTAATAAAAATAA
TAAAAACTGCTATTAGAAGACAAGAAATCCTTTATGCACA
CACACACACTCACATTGTAAATAGGATGTCGCAAATCAGA
GTATCTTTGTAACAACTGTCTTTACATCTTTAATCCTGTG
GTCAGTTTCTTCTTACTGAAAGTCAAGTTTCATTTTTATG
TTTAGGATGAAAGAAAAAGAGTTAAGGGTGTGGAAAAGGG
TTGGTCTCCTTGAAGCATTCCATGCTCATGAACAATGCAG
ATTTGACAAGATGTGACTTTTTACTTATGTGGTGGAAAAA
GGTGTGGTAAACAGTCCACCTGACATGCTGCTATTTCTTG
CTTTTCTTTTATTTTCTTTTTATTGTAGCCTTTCCAAATG
TCCTTGAGAAGAAATTTCACAACCATTTAGCTTTTCCTTC
TCTGAATATATGCTGCTGCTTCTTCTATGGTACAGTGATA
CACTTTACCATTAGCTATGATAACTGCTTTTTGTTTAAAA
TTGTATTCTTACTTTATAGTAGGTTATATCATTTGTTAAA
CTGTCTCAGTGAAGTATTTATTGAGTAACCACAAATAAAA
CAATTTAATCTTTATCCTTCTTTCATTATACAACTGTTTT
AAGAGTTTTCTATGCAAAAAAGCACTGTCTTAACATGTCC
CTCATATGGTTCCTTCCTCAGTTATTGGGTAAATAGCACT
GTCTCATTGGACGCTTCTCAGGACAAAAACACCACAGACA
ACCTTAAGTCCTCTCTTTCTCTTACATCCACCTCCCATCA
TCCAAAAACCATGCTGGTATAGCCCCTGATATGTATCCCA
AAGCTGATGATTTCTCACCCTCTGCACTGCTGAAACCCTG
CTCTCCTTTCTGAAACTCCTGGGCCCTCCCAGCAGGCCCC
TTCCACTCTCGCTCTCTATAATTTATTATGCTCTCAATAA
CCTTTCTAAAGCATAAATGGAATCATAGCACATCTGTGCT
AAAAATCCTGCAGTTCTTTCCTACTACAACTGGAATAAAA
TGCTAATTTATTTATTTATTTTTTTTACTTTCTTTACAAG
ATTCTGCAAAAACTGATTGATCCCTGTCTTTCCAACCTCA
TCTTTTGTATCACTCCCTCTCCTCATTCAGTTTGTTCTAA
GTATTCAGACAAAGCTTATTTCTTTCATGGGGACTTTGCA
CCTTTATTTCCTCTGCCTGCCATTTTCCCCCCAAGATGGT
GGCGTGGCTGGCCTTATTTCCTCCTTTGGGTCTCAGCTCT
AAGGTCACCATCTCTGAGAAGTCGTGCCTGACTACCTCAG
CCAAAATACAATGGACAAGAGTTGGAATAATCGCACTCTA
AAGATAAGGTTGCAGCCGGGCGCAGTGGCTCACTCCTGTA
ATCCCAGCACTTTGGGAGGCGGATGGATCACGAGGTCAGC
AGATGGAGACCATCCTGGTTAACACAGTGAAATCCCGTCT
CTACTAAAAATACAAAAACTTAGCCTGGCGTGGTGGCGGC
GCCTGTAGTCCCAGCTACACCGGAGGCTGAGGCAGGAGAA
CGGCGTGAACCCCGGAGGTGGAGCTTGCAGTGAGCTCAGA
TCGCCCCACTGCACTCCAGCCTGGGCGTCAGAGCGAGAAT
CCATCTCAAAAGATAAAAAAAAAAAAAAAAAAAGAAGAAG
AAGAAAGATAAGGTTGCCCACTACATAATACAAATTATCA
TAGCTCTATGAGAACTGTAAAGAAAACTGATTTTCAGTTG
TCTGGATTGCATGTTGAAGAGACTAGGCGATTATAGTTAG
AAGTCATATTGAAGCACAGTATTGTAAAAGAGCACGGATT
TGGAGAAAAACTATTTGGGTTTAAATCCTAGTTCTTTCAT
TTACTACTTTTATTACCTTGAGAAAATTACTTAACACATT
CTGAAACTTGGTTTCCTATCTATAAAATATATACATAGTA
TCAAAAGTATGGGTTTGCTACAAGAATCACATAAAATAAT
ATGTGTACCTAGAATACAGTAGTTACCTAATGTAACTAGT
TTTTTGGTTTCGTCTGTTTCTCTTATTCTCATATTAGGTT
TTTAATGTCTGTTGGTTAAGTATGCTGTCTTTACTTCTCT
AAAGGAAGAAGTCACTAGTCTACAACACATGTCTAAGTTA
GGATAACAGTGAGTTCCAGTTATTCCAGTAATACACATGT
CACAGTCACCACATTCAATTTAACTTCTAGAGTGATTCAC
ACCAACATGAACAAGAAGGAAGAAATGAAGGAAGGATGGT
AGGAAGGAAGGAGGGAGGGAAGGAGGAAGAGAAGGAAGAG
AAAGGAGGAAGGAAAGGAAAGGAAAGGAAAGGAAAGGAAA
GGAAGGAGGGATGGAGGAAGGTAGGAAGTAGGGAAGGAAG
AAAGGAAAGGGGCACAGAATTATCTTATTGGGTGGTCCAG
CCTTTTAAATATCTGAAAGTAATTTTTAAAATTCAACTTA
CATAAGAATGTGTCTGCTCATAAATAGATGTGAGGCATTA
ATTAGACACTCTTTGAGGTGCTTCAAATACTATATTATAA
CAAAGGCTAAGATAAAAATCTCTGATCTTATGGATTTTGC
ACCACATCACCTTAGAATCAAATCACATTTTGTCCTCCTA
CTCTTTACCCCACATGATAAACATGGGGTCAGAGGTCTTG
GGTTCTGTTCTGACCTCTACCTATCATTTATTATGTGGTT
TGGGGTTAGTGACAGCTTCTCTGTTAATTTCCAAGGCATT
GTACATGGTAATTGTGTTAAATTAAACTAAATTTGGCCTG
AGGATGCCTCCATACTTACAGGCCCAATATAATGAACTAC
AATCAAGTAACTTACTTAAAGCCTAATTTAGGAGTACACT
TTTGTAACAAATAACTAAGTCTCAGCCCAATCACATCAGT
CAATCTTCAGTCAATCACAGGCTGTCAAGTGATCAGGCCA
TATTCAAACAAGGCAAATATCAAGCTGTTTCTATATCTCA
CTCTCATTTTCTGTCCATAAACGTTGCCTGCCCACAGTGC
TGATTAGAGCTTCCTGAACTCTTCTGGCTCTAAGAGCTTC
CCAATTAGCAAATCATTTCTTGCTCAAACAAACTGTTAAA
TTTGTCTAATTTCTTTTACCACGTCTAAGGTCCCTATAGT
TACAGAATACTATGATTCCATGATTATATGAAACATCCTA
CTGTCTTATTATAAGTATATCATCATTTTACAATTATTTA
TTTCCCACATTCATATTTAGAACTAAGTTGAAAAATGAAA
TCTTTTTTGGAAGACAATTATCTTAGTTTTCTTTCTTTTA
CTATAAGTGATGGTCTGAGATTTTCTCCACTAGATGTTAC
ATTCTCCTTTAAATTTCTAAATGCCAATGTACATGTTTGA
GGGGCATTGCAATATCCAGAACTTTCTCGCTTACCCTCCA
AAAAATAACCAAGAAACATTCCTGTGTGGGCAGTTTTATG
TGCCCAAATACCATCGTTATTTAAATAAAGACTGACTTCT
CTTCCCAAAATATGCATCTATTATCATCATTGTGATTATC
CGCACTGATGTCCCAATACGTCCATTTGTTTGAATTTATT
CATTTTTATACAGTTCAAATGCTGTAGTCACCATAGAGAT
CATTGTCAAGCAGGTGCTATGGCTCATTCTCTTATGGCTA
AATAAAACATTTTTTAAATATCCACACGGTATCCAGGTTA
CATCTTGATAATCACTTTAAAACTGAGCAAAAAATAAATA
AATAAAATGGCAGATGGAATGTTGTTTTTCCTTTTTCTCC
TCATCTTCCTTTATTCCCTCACATTGTCAGGATGGCTCCA
TCCATTCAGATGGCAGGACTGTTCTGAATGAAGGCGGACC
TGCACCTTCGGCAGTCATCTCTCCAGTTCAATTATGGTGC
TTTAGCAGGGCTAATTAGCATTCCTCAGAGCTGGAGTTCT
TTGAGTGACAGGTAACCATGGAGAGTCACACTCCTGTAGG
TGATCAGCAAGAATCTATCTTTTCCTTTTTAATTAAAAAT
TAGAAAAGCCTTAAAGAAAAAGCATAGCATTTACTAACGT
ATGCTATTAGCCCAAGATTGCCATGCTGGAAAGAATAACA
ATAGTGTCAGAAGAAAACTAATGCCATTTCAAAGGAATAG
AGAAAACTATTATGGTAGTCAGATACAAGAAATATGTTTG
TCATCCTCCCTGATAACAGATGCCCAAAAGGAAAACACAA
AATAGCAAAAGATCATCTGTTCCTGAGAGTTTATTTAGAT
AAGAATTTTCTTTCCTTCAAAATTTGAGAAATGCTATTGT
ATTTATTAACAATAGTTTTGTTCTTTCCTATTATTTAGAA
AGTATTAGAACTAGAAGTTTAGAATTACATATACAGTTAT
TACTGAATAAAACATATTCAGTAAATGTCAATTGCTGATA
AGAGATATAATAACAAAATTAAAAAATATTAATAACCTAT
TTGATCATAGGAAGGATTAGAAAAATTCCCTAATGTACCA
ATATTAAACCTGATCTTAAGAATTGATGTCAGCAGACAAT
ATGTATCTGTCCAACAAAGTGGGTTTTCTAAGTAAGGCAG
ATAAGTGAATTAAATATCGTCATCTTAGCTTGGTAGTTCA
GTTTCAGGGAAAAAAAATAGACAGAAATTTCATAACACTT
TAAGAGCGTATCAGGACACTTTTTCTATTCAAAAACAAAC
AAGTAAATAATCTGAAAAATCAGAGTCCATTTTAACTTTC
CTAAAACTGAAAGAATACTATTCTATTTTCTTTTGGTTCT
GTTCATCTTATAAAAAATGTAATTTAACATGCCTCTCCCT
TCCTGTTTTTACCCAAAAGTAGGATTATTATAAAAACACT
CCATGCTGTTATTTCTGGCCGGCATAAAGCCAGGAAGCTC
TTACAGTGTTATGGGAATGCCTAATCTCATGAGCTTGCCA
GCCTTATTTTTTAAACTATGAGGGTGGGGAAGGATGCAAA
CCACGTCACAGCAAATTCTTCAACTGTTAGTTCAGAATAA
TTTATATTATGAAGAATTCACTAATAGCACAAAATGATAA
AAATCAGTTGTACTATTCTGTAGGTTAAATGAATAAACAA
ATTTTAATTCCAAAAGACTGTTCCCCACAATTTGGGTCAC
TGTCCATAAAGTCACTTGTTTAATTACGTTTATTTAAATT
TGCTTCCTTAATAAGTATAATTCCTCAACTTTTCAATTTT
CTACAAGAATTTTATAGAAAATAGATTTCCCTCTCAATGT
TTATAAACTTAGCTTCAATAAATTTAACTTGCTAATTACT
ATTCACTTTAATTTGAAAATACAAAAGATGATTATATTCC
AGGAATCTCAAAACTTTATTTTTTCCTGAAATTCTTCCAT
GGCCAATGGAATTCAGATATAAGAATAAGAATGTCTCTTG
TTTAATAATATGAAAAAGTTATATTCTGATGCATTTTATT
TTGTAGCATACTATTTTTGAATCATAATGGAAAGAGGTAG
CTGTTGGTTCTATATGTTACTTCCTTTGATAGTTACTACT
TCCATACATAATGTATATCAATTTTCTTATTAATAATGAA
ACCAAATTAGTAGAAATGCTGAAGTGAATGGAAAATGCTA
TGCATTTTAAAACAAACCCATTAAGAATCAATGTCCCATT
TTGTTTTAAAAATAATTGACAATTTCCAAATATTTTTAAA
ACAGCAAATTGAATTATTGGATATTTAGAACTGTTTTTAT
TCATTTTAATACTAATTATTTATAGGCTAATCATTTTTAG
CTTTCTCTCTACATTTTTCTGCAGATGCTATAAGGAGAAT
GTTTCAAGTTGAACTGCTTTATAATAGATTATACTTAATT
AGTAAAAAGAAGACGGGGATGGTCGAGGGCTCTGAACTGT
TGACGTGGCTGATCCGGCTTTACTTCATGTTTGCCTCTTC
CCTACTATGACAGACAGAAGAAATACGCTTGTAACAATAG
TTACTAACATTTTTTCAGAAAATGTTGATAACCCAAAAGC
TAGCTGGCGTCCCAGCATAGAATATTTTGTCTTGTTTTCC
TCCTAGATTTAGTCCTTCAGATTTTCCACAGTGATTCCCT
AGAACCACAAAAGGTCAAAAGCATGAAATCACCTACTGAT
GTAGTTTAATATTCACATTTTACAGGTGAAGAAACTGGGG
CACAGAGAGGTTAATGACACTCAGGTAATTAGTTTCAGGG
TTAGAACTGTAACCAAAACTCAAGATTCAGAGTTCCTTCA
TCAACAACTTCTCCAAAGATAATTCCATTCCACTATGCCC
GCTCACTAGATTCCACACCAACTTGTCATGAGTTGACTCA
GAGAATTGACTCACAGAGTCAACAATAGCACAAAAGCCAT
GCCTTGCAACATCCTGCCACACAACACCCTTCTGCCAGAT
CCAAGAAGTTGCTTACTTCAGTGTCATTAACCTATGAAGA
CATCGATTCCCTAACTTGAGCTGACAGGGTGTCATTGTTC
TTTACCTTTGTGACTCACATTACTTTTCTCACATTGCTTT
TATTAATATTCTGCATTTGCCATATTTTATTGTAAAACAT
TAGTCTTCTGGGTGGAGGGAGTTGGAAAGAAAGCACTTTC
TTGACTCCCTAAAATACTACAATTTTAGATATTTCAACAT
GATTAAAAAGCAAATTGAAAAATTTAAGTGATAAAATTAA
AACATTAAACAAATGTTTCCTAAGAAAAATAGATTTTTTT
TACTATAAAGACAGTACAAAACAATAGTGTATTTGAAAAC
TAATAAATATTCTTCAATGCATGTTTTTTGACCTGTTAGT
TGGAAGAGTAATATGCCGGATTATTTTTCTGTAGTTAGGT
AGGAAAACCCACGACACGAAAATAAAGATCATGTAATTTC
TGTCCTCTGTGTAAAATAATATATTATGTTTTTTTCTATT
AAAGCCCTTTTTTCTTCCATTCTTAGTGACTGTAATAATT
TTTTCTATGTATCTATTAAGTTATATATGCTAAACTAAGG
GATGTATACTAAACGGTGTCTAATCTATGCATATCAATGT
ACATTGAGACTTGTACACACACGTACAACTAAATCACCAT
TAAATAAATTCGTCATTTTGGTTCTATTTGGCTGCCACAC
TCAAATACCTTTCAAAAGGATAGAGTCATGAGCAGAGAAA
ATGAAAAGACAGAAGGTCTAAAAATAATTATCATTTGAGA
AAAAAAAATGTAGCTGTACACATTTGCATTTTTAAGAGGA
GACTCATAGAGCAACATAACGTTATTTTAAAATAACAATT
ACTACTGCTATTAAATTAATATATGAATGAGTATATTTTA
CATCCAGTATGTGTCTTAACTTCTAGAATCACCTCTCTTA
TCCCCATGCTTTCTCCTTAGTCCCACTTCACAAAAGTCAT
TTTTAAACAGTTTTAGTGCACCCTTCCAGGACATTTTATG
ATGGCACATTAAAAACATCTGAAGTGTTTTCTTATTTTTA
AAAAATGCCTCTTCTAAATGGCTGCAGGAAGAAAAGCAGG
AAAAATAGGATTCATAGACAGGAGGCAAATACACATTGTA
CCCCAATATAGGAAAGGAAGGTCCTCCTTGTAGAGGGTAG
TACATTTCCATCAAATGAGTTATTAGGTTTATCAACTGGT
GGTAGAAAAGGAGAAAGTTTTGTATCAAAGGATGCAAACA
TTGAATGAAAGCTTTTATGTCCTCTCCAACCTCAAGAACC
TAAAGAAATTAAAATATTCAGATTATATATAGTTTAAATA
ATGTTTGAAAGCAAATTCTTTGTTTTCATAATTTTTATTG
GGATTCAGTCAGAAGTTTCTTCTGACTTAATTAAATCTAT
AAAGAATATCACCAGATTTTCTTAAAAATAAATAAAGAAG
CCAGGCGCGGTGGCTCACGCCTGTAGTCCCAGCACTTTGG
GAGGCTAAGGCGGACGAATCACGAGGTCAGGAGATCGAGA
CCATCCTGCCTAACACAGTGCAACTCCGTCTCTACTAAAA
ATACAAAAAGAAATTAGCCAGGCGTGGTGGCCGGCGCCTG
TAGTTCCAGCTGCTCGGGAGGCTGAGGCAGGAGAATGGCC
TGAACCCAGGAGGCGGAGCTTGCAGTGAGCCGAGATGGCG
CCACTGCACTCCAGCCCGAGGCACAGAGCGAGACTCCATC
TCTAAATAAATAAATAAATAAATAGAAAGAAGGGAGGAAA
CAAAAAAAGGAACAGTTAAAGGGAACACAGAAAGGGAAGA
AGAGGAAAACAATTGAAATGTCAAAAAAACAAAAACAAAA
ACAAACCCTTTGCTTTTCAAAATTTCCAACAGAACTCATG
TAAGTAATATTTAACTGTCATTTACTCAGGTCAGAGTAGG
AAGAGGAGGAGAGGAAAATGTGCTGAATCAGAAGAGTAGA
AGAATAAAATAAGAAAAGGACGGAAAATTAGAAAGCAGAA
AGGGAATGAAGACCAAGGAAAGGAGGAAGAAGTTTTGCGG
TTGAGAAAACTGTCATAGCAACTGACATCATATCAGGCAG
TAGGACCAGTGACATTTCTTAAAGATAATATAGAACTTTG
ATAATGTGTCCCCAACAGTTGTCCAAAAATATTTATTTTC
AAAAATCAATGTAAATGTTTTTAAAGTAATAGTAAATACT
TTGCTCTCTTTCATATTTTAATCAATGGAATTTATAAAAT
TGTTTTGTGGATGAAAGTATATGAACAGGTTGAATGTTTA
TCTTCTGATAATTTTTTTCAACTGTTCAGCGAATATGGTT
ATGATTATATAGCCCTGCTGAAAATTAAAGTGTCTAAATT
ACCATACATGGTTAAAAATGGACCAGACTTTTAACATATG
CAATACTTTTTACCAGAAGTTGAATAACGTCAGCGTCTAT
GAAACTACTGAGTTCAACTTCTTAATCTCCGTGCTGCTGA
ACAGCCCACTAAATCTCTCTGTTGAACTCACACATGCCCC
CTGTGTCTGCTGTGTCTGCTGTGTCCTAGCATATCCAAGA
ATGGATTTTCCATTGAATGTTACTGCCAAACCACTTTTTC
TTCTGGCACTAGTAGAGAAATTGAAATATACCTTATAGGC
TTAAAAGATAAAATATATTATGGGTTAAGAGATAAAATAC
ATTATGAACTTCAGCAACCCAAGAAAATGTGGGCAATGTG
TAATAAAATTTGAGATGTATAGACACTTGACTTGATCAAA
TTTTACTAATTCATTCAGAAACACCCATATTGGAGTCATC
AAGCTTTTCAAAGGTGAGGTAACAGTTACTGAAAGTCATT
AGCTCTATTATATACTTGTTCTCACCCCGTTTGACCAAAT
AAATTCTTACCCAAGTGAGACCTTTCTTTAGAGCAAACTC
TGAAGGGTTTGCAATTCAAAAAACGGTTTACAAAGGTCCA
TTGTTTTGTTCTGGCCACTGCTCAAAAGTCACTTCAAAAT
TGCCTTACTAATTGATCTATTTTACATCATTCTGAAAAAT
CTGAACTGACTCTTTCAGGTTGGTGATCTCCCTGAAAAAT
CTGCTTGTAAAGCATATCTGTCTATACCCTCTCATGATGA
TGCAGCGTCCCCTGCCTCCCTCAGCTACAGCTAAGTACAA
AGCACTGTGCTAAATGCTACTAAAAGAAGAATTAATAAAA
TGTATAGATCATCTCTGTTATCTAGAATCTTAAAATTTAG
TAATGGGATTTAAATATATACATACATATGTACAGGCCCA
CACAAACATATATTATACATTATGGATGTTTATGTACATA
TATTGTGTATTATGGATATGCATGTATATATACATATACA
TATTTATACTTTAAGAAAGAAAATGAAAAATGCCATGAGA
AAGACAGAAAAAAGAAAGTGGTTTAGAAGCACAGCTGAGA
AGAAACATGTTTTCCCTGTGAGGCAAGATGAAGATGTAGT
CAAAATTAGCAAAACCTTTATGGAGAAGGTGACATTTGTC
TTTAGAACTGGGTATGGACATGATAGGCAGAAATGGGGAG
GAAAGTTTTCTAGGCAGAGGGCACAGAAAAACAAAAATCC
AGTATTGTTGGAGAAACAGTAAGTTGAGGAGCATGCTGTG
CCTGAGGGAACATAATGGGGAACAGAAAGAATTCACTTTG
AGCTCAGGGTTTAGACTTTATTTTGTCCAAAGGAAAAAGC
ACCGTGAACTGCCTTTAGAAGAAGACTGACAGGATATGAT
CATATAATTCAGAGATTTATAGTCAACATACCTTTCTCAT
TATTCATCTCTCTAAGAAAATAAAATGGGTTAAAACATGG
CCTACCAGTCTGTGTTGCTACAAAGGAATACATGAGGCTG
GGTTACTTATAAAGAAAAGAGGTTTATTTGTCTCACAGTT
CTGCAGGTTGTTCAAGAAGTATGGCATCAGCATCTGCATC
ATGTGAGGACCTCGGGCTGCTTTCATTCTTGGCAGAGGGT
GAAGAGGAGCCGGTGTGTGCAGATCATATACTGAGAGAGG
AAGCAAGAAAGAGGGAAGGGAGGTACCAGACCCTTTAAAA
ACCAGCTCTGTCAGGAACTCAGAGTGAAAACTCACTCACC
ACACTTCCTTCACGGAGGGTATTAATCTGTTCATGAGAGA
TCCACCACCATGACCCAAATATTTCCCACTGGGCTCCACT
TCCAACACTGGAATCACATTTTATTAATAACATGAAGTTT
GGGAGAACAAACATCCAAACTATAGCAAAGGCTTTCTCTG
AGTCCTGGCCCTGCCTGCCTCATTTTAACTTCAGCACTAT
CTTCAATTGCTCTCCCAGGGTTGCCTAGTCTGCTCTCCAG
CACTAGAGCCTTTCCATTCTAAGGGTTCTCAAGGAATCTC
AAGCTATTCAGTGAGTCAATTCCTCTATCTTGGACATTTC
TTCTTTCTGGCACACCTCTGCCCTCCCCCTTCTTCCCTAC
CTTCTTGTCCAGCTAGTTTGCCCCAATTTATTCTTCAAGC
ACATCTTTGACTAGATCCTCTCCCTTTCTTATTCTACATT
TTGATCATACCTTGAATGTAACCCTATTGTAACACTCAGT
CAAACTCTTATAAGAGTATATTATTTCAACAAATATGTTT
TAATTATATCCAGTGCCCCAATTACATTGGAGATTCTTTT
TAAAATCCTAAATGTTAGAATTTAATTTTTGATATAAACT
TTTTTGATACAAACTTTAATTTTGATAATATGCTTTGCAA
GCAGAGCAGATTGAACCTCTTTGTAAAATATCTAGGCGTA
CCTGAAAAGAAATAAGAAATATTATTTATCTCATTAAAAT
ATTAGCTACACCTAAGAGATTTACAACATAAATTACTGTT
CAATATAAAGCCTGTGAATGCAGTCATTATGAATTGCAAA
AGTACAGTTTATGCAGAATAACTAAAATTGTTCTTTTGCA
TGAAGGGAGGAATATGACACATTCAAAGTTTTTTGGTTTT
TTTTGTTGTTGTTTTTTGTTTTTTTACCTTAGTTTGTTAT
TTCTGCATCTCTTTGTAACCATAATTCACAGGTTCATATA
AATGGTAAAGGGCCAAATAGAGCAAATCTTAATTGTTTTC
AGAGAAGACATGAGATTCAAGTTAAGTGATTCAAAACTAT
TACTGAGTTCAAATCCAAGCCTATTTTCAGTAGTCATTAA
AATAAGCACTATCTTATGTTCACAAGAACTAAAAGACATC
AAGGCAGGCTAATGAATATCAGAGTGTGAGTTTAATAAAA
ACCAGGTGGCAGCTCAAAAATCTATTTAAAATTCCCTACC
TCTCCTTCCTATTTCCTTTTTTATTAGGTGTTTGTGGAGA
AATACTGTCTACACAAAATTCTGAAGGATTTGAAAGTGGG
GGAAAAAACACTCTATGATTAGGTGTTCAAAGTTTCTCAG
AAAACATTCTGTTTTATCCTTGACCAAATCAACCAACACC
ACTATTTCCCTTAGCCAATAAAAACTCTAACCAATTTGAA
TAGTTTTTTCTCTCTTTTTCTCTTATCTTTCTACTTGATT
GGAAATTGAACTTTTGTAAACCAAATTGAGGAGTATTTGG
TTGGAGCATTTATGCTAGGCAATTGTGAAGTTTCCACAAC
TATTTAGAGAGTGAGATCAATGAATCAAGTATTTTGGACA
TATATAAGAGTGCACAGCTATAAAACTAACAATTCTATTG
TTGCCTACAGATGAGTTCCATAATATGCAACATTGCACAC
GGCCTGTCTAACCTCTCCTTTTAAATATTTACATCCAGAT
TTGGAATTGGGTAACTTCTATCTGCCATTCTTGGTCTGTT
TGATTCAGGGAGGATTTGAACCCAGTCCTCTGGCTCCAGA
AATTGACCCATAACCCAGGCCTAGTTAATGAGAACATTTT
ATGTCCTGGCCATAGAGGCTGGCTCCTGGATAAGCATGTG
GCTGCACTCCTGTGAGTCAGAAATAAAATAATCTTAAAAT
TCTGTTAACTATTTGGAAAAGCACTGGAAATTTCCAATCA
GATTGCCAACCTTAAGATAGTATAAATCTAGAATTTTTAA
ACTTCTTGCAACTACCACACAGAGGGAACCATGAAGGAAG
CCAAAGAGAAGATATATAAGAGAGAGGGACAGTGCTTAAA
GGGGGTGGAAAGAGAAATAAAAATAGTTGATTATGTAGTT
TTGGTCCAGGGCTGAGACATATCTGAATCTATCTTTGTAT
TCCTCAGTTGAAGGAGTTGATAAGTTACCATTTCTGCTAA
CAAGTATCTGAATTTGTTTTTACTATTGTTTGCAACTGAA
TAAGCTCTTTCGAAACAAGTACCAAACGGAAACTGAAGAA
AAAAAATCCTGATAATTAAGTAAATGGATAGTATCAATTT
ATTCTGACAGATGCTTGTATCTTCTGGATCTAACCATTTG
GATAATTTGGCAGATTGATGAGAACATTAGTCAGTAATAA
TGTATAAGCCACATACAGTTTTTGGGTATTATTTGGGTTT
CTCTTTAAAAAATGTGCAAAACTTCTCTACACTTGTATTT
ATTTAATTATATCAGTTTTGAGCTAGAAAGCTCTTAAAAA
TTAGACTCAGTCAAAGGAAAGCAGACAAGCATTGACGCAA
CTATTTGGCAGTCAAGGTGAAGGCATATCATATTTACATT
TTGTTTGTGAGAAACCAAATTATAGCATTTTCTCTATATT
TATATTATGTTAATTTAATCTTTATCTGAATGTCCTACTA
TGCATATTAAAATGTAACACAGATAAGGTAAAATTAAAAG
GGGTTAGTGGGAAAAAGGAACAGAAAATTAACAAATGGAA
ATAGAATAACAATGAATCAATTTTCACTCTCAGACTTTTC
TTCTACCAACAATCTTAAATGTTTTTATCCTGTTCTTTGA
CAGGTACTTACATAATTTTTTTGTTGCAGATTTTAAAGTT
AATGTGAAAGTGCTGGAATTTTAACATTTTAAGATCTGTG
CTTTTTTTCACTATGGAAACAATGACATTTCCCTAGTTAC
ACATTATTTTATTTCTTGGCAGTTTTCAGAATAAGAAATA
TAATTTTCAAACAAGAAACTATAGTGTTATATGACACCAG
TTTCCTTTTGAACAGGAAATCTTTAAACAGACCAAAAAAC
CTATGGCTATATATATATACAATTGGTGTATATGTATAAT
TGTAATTATATTTCTATTATACAATCAGTGGTTTGTATTA
TACAATCAGTGGCCGTTGTCATAAGTGAATTAAATTGAGA
AGAGTAAAACATGCAGAACATAAGAATGAGTTCATAAAGA
AATGTTTTTGTATCTTTCCTCAGGCATTTTTGGCTACTCT
TCTATCCAATGTGGAAATCTTGGAAGTAAGAAAAAAAAAA
AAAAAACGGTAATGAAAAGAAAAAAATAGAGAGCTTTGTT
CTGCTAAAAAAAAAAAAGGCGTCAATTTCAAATTTACTTG
GGCAAAGGACTTACCGTGGGAGAGACTGTGAGAAATAGGA
ATAGTGCACATAAATATCAAAGATCATAAAAATAGACACA
TAGACATGAAGCAGAATAGAGAATCAGAAAATAAGTCAAT
GCATTTAGGCCAACTGATCTTCAACAAAGCCAGCAAGAAT
GTTCATTGGGGAAAAAAACCCATCTTCAGTAAATGGTTCT
AGGAAAATTGGATAGCAATATACAAAAGAATGAAACAGGT
CCCCTATCCCTTACCATATAAAAAAATCAACCCAAAACGG
ATTGAAGACTTATACATAAGAGCCAAAAGTATTACAGTGC
TGGAAGAAAACCTAGGGGAGCTCTCCAGGACTATGGTCTA
GGCAAAGAATTTATGACTAAGACCTCAAAAGCACAGGCAA
CAAAAACAAAAATAGACAAATGAGATTACATTAAACGAGA
AAGCTCTGTATGGCCAAGAAACAACACAGTGAGAAGACAA
TCTATTGAATAGAAGAAAGTGTCTGCAAACTATTCATTCA
TCTATCAAGAGACTATCGAGAATATACAAGGAATTCAAAC
TACTCAATAGAAAAAAAAAGTAAAATCCCATTAAAAAGTG
GGCAAGAGACATGAGTAAACATTTCTCAAAAAAAGACATA
CAAATGGCCAACATGTATATGAAAAAAGGCTCAACAACAC
TAATCATTAGAGAAATGCAAATCAAATCTACAATGAGATA
TCATCTTACTCCAGTTAGAATGGCTGTTTTTGAAAAGACA
GCACACACACACACACACACACACATTTTGGCAAGGATGC
AGAGGAAAGGGAACTATTATACAAAGTTGATGAAAATGTA
AACTAGTACAGCCACTATGAAAAACAGTATGGAGAATTCT
CAAAAAAACCTAAAATTACTATTTTATTCAACAATCCCCT
ACTGGGTATCTACTCAAAGGAAAAAACCTCAATATACTAA
AGGGATACCTGCACTCACATGTCCATTGCAACACTATTCA
CAACAGCAAAGATGTAGAATCATTTTACGTGTTCATCAGC
AGATTAATAGATAAAGAAAATGGGCCCGGCGCAGTGGCTC
ACGCCTGTAATCCCAGCACTTTGGGAGGCCGAGACGGGTG
GATCACGAGGTCAGGAGATCGAGAACATCCTGGCTAACAC
GGTGAAACCCTGTCTCTACTAAAAAATACAAAAACACCAG
CGAGGCAGAGGTGAAGGCGCCTGTAGTCCCAGCTACCGGG
AGGCTGAGGCAGGAGAATGGCGTAAACCCTGGAGGCGGAG
CTTGCAGTGAGCTGAGATCCGGCCACTGCACTCTAGCCCG
GGCGACAGAGCGAGACTCCGTCTTAAAAAAAAAAGAAAAA
GAAAAAAAAAAAGAAAATGTATTACATATGCATAATAGAC
TACATTAAAGAGAATGAAATCTTGTCATTTTCAGCAACAT
GGATTGATCAGGAGGTCGTTGCCTTAAGTGAATTAAGCCA
AGCATAAAAAGACAAATATAGTATGTTCTCATTTAGGTGG
GAGCTAAAAAATTTGATCACATGGCAGTAGAGAGTGGAAA
GATAGATAACAGAGACTGGGAAGGATAAGAGGGGGGAAGA
AGGAGATGAAGCCAAGTAGGTTAAAGTACAGTAAGACAGA
AGGTATATATTCAATGTTTGATAGCAGAGTAGGGTGACTA
TACTTAATAAAAATGTATTGTACTCCGGTGATGAACACCC
TAAATACCCTGACTTGATCAGTATGCATTATAGACATATA
ATAAAATATTTTCATGTACCCTATACATTTGTACAAATAA
AAAATACCTTTTAAAAACAGAGCATTTTTGAGTCTGGCCA
TGGCTTGATATCCAAGGACACCATCCTAAAAAAAAAATCT
CATAGATTTTGCCTATCTTTGTAAAGTGTGTTGTGAGTCA
GCTAGAATAGAAGATGTTGGTCAAAAAATGGGATGCTTGA
AAAGACAAAGAGGAATATTATACAATGATAAAAGGATTAG
TCCAACAGAAAAATACTGCTATCCTAAATATATATGCACC
TAACACTGGAGCTGCCAAATTTATAAAACAATTACTACTA
GACATAAGAAACAAGATAGACAGCAACATAATGATAATGG
GGGACCTCAATACTCCACTGACAACACTAGACAGGTCATC
AAGACAGAAAGTCAGCCAAGAAACAATGGACTTAAACTGT
ACCCTAGAACAAATTGACTTAATAGATATTTACAGAACAT
TCTACCCAACAGCTGCAGAATATACATTCTTTTTTTGTTT
TTTTTTTTTTTTTGGTCACCCAGGCTGGAATGCAGTGTTG
TGATCTCAGCTCACTGCAACCTCCGCCTCCCAGGTTCAAG
TGGTCCTCTCACCTCAGTCTCCCTGGTAGCTAGGATTACA
GGTGTGCGCCACCACGATCGGCTAATTCTTTTTTGTATTT
TTAGTAGAAACAGGGTTTCACTATGTTGGCCAGGCTGGTC
TCGAACTCCTGAGCTCAAGTTATCTGCCCTCCTTGGCCTC
CCAAAGTGCTGGGATTACGGGCGTGAGCCACTGCTCCTGG
CCAGAAAATACGTTCTTTTCATCAGCACTTGGAACATTCT
CCAAGATAGCCCATATGATAGGTCACAAAGAAAGTCTCAA
TGTATTTAAGAAAATTGAAATTATACCAAGTATCTTCTTA
GACCACAGTGGGATAAAACTGGAAATTAACTACAAAAGGA
ATGCTCAAAACTATACATATACATGGAAGTTAGATGATTT
GCTCTTGAGTGATCTTTGGGTCAACAATGACACCAAGAAG
GAAATTCAAGAAGTCTTTGAGCTAAACAATAAGAGTGACA
CAACTTACCAAAACCTCTGGGATACAGTAAAAGCAGTGCT
AAGAGGAAAGTTAATTGCATTAAATGCCTACATCAAAAAA
TCTGAAAGAGTGCAAATAGAAAATCTAAAGTCACACCTCA
AGGAAGTAGAGAAAGAATAAACCAAACCCAAACCCAGAAG
AAGAAAAGAAATAACAAAGATCAGAGCAGAACCTAATGAA
ATTGAAACAAACAAACAAATTCAAGATAAATGAAACAAAA
AGTAGGTTCTTTGAAAAGATAAATAAAATTGATAGACCAT
TAATGAGATTAACCAAGAAGATAGAAGATCTAAATAAGCT
CTATTAGAAATAAAATGGGAGATACTACAACCAATACCAC
AGAAATACAAAAGACTATTCTTTTATGTGCAGAAACTAGA
AATTTAGAGAAGTTGGATAAATTCCTGGAAATATACAACC
TTCCTAGATTAAATCAGGAAGAAATAGAAACCCTGAACAT
ACCAATAACAAGTAGCAAGATCGGAACAGTAAAACAAACA
AACAACAACAACAAAAAAAAAACCCAGGACCAGGACCAGG
TGGAGTCACAGCTGAATTCCATCAGATATTCAAAGAAGAA
TTGTTACCAATCTTACTGAAACTATTTCAAAAGAAAAAGA
ACAAGTCCTCCCTAAATCATCCTATGAAATGAGTATCACT
CTAATATCAAAACCAGGGAAGGACATAACAATAAAACTAT
AGACCAATATCCCTGATGAACCAATGCAAAAATCCTCAGC
AAAATACTAGCTAACCAAATCCAACAGCATATCAAAAAGA
AAATTGCCAATGATCAAGTGGGCTTTATACCAGGGATATG
GGAATGGTTTAACATACACAAGTCATTAAATGTGATAGAT
CACATAAACAGAATTAAAAACAAAAATCATATGATTATCT
CAGTAGATACAGAATATGCATTTGACAAAATCCAGCATTC
CTTTATCATTAAAACTCTCAGCAAAACTGGCATAGAAGGG
ACATACCTCAAGGTAATAAAAGACATCTATGACAAACCCA
CAACCAACATTATACTGAACAAGGAAAAGTTGAAAGCATT
CCACTTGAGAACTGGAAAAGACAGACAAGAATGCCCACTT
TCAAAGCTTCTATTCAACATTGTACTGGAAATCCCAGCCA
GAGTAATCAGACAACACAAAGAAATAAAGGGCATGCAAAT
CAGTAAACAGGAAGTTAAATTGTTGTTGTTCGCTGATGAT
ATGACCATATACCTAGAAAACCCTAAAGACTCATCCAAAA
AGCTCCTAGAGCTGATAAATTAATTCAGTAAGGTTTCAGG
ATACAAAATCAATGTACACAAATCAGTAACACTGCTATAC
ACCAACAACGACCAAGCAGGGAAACAAATCCAGAACTCAG
TCCCTTTTACAATAGTTGCAAAAAAATAAAATACTAAGCA
ATATACCTAACCAAGGAGGTGAAATATGTCTACAAGGAAA
ACTACAAAATATTGCTAAAACAAATTTTCAATGACACAAA
CAAATGGAAGCACATCTCATGTTCATCTATAGGTGGAATC
AATACTGCAAAAATGACCATACTGCCAAAAGCAATCTACA
AATTCAATGCAATTCCTATCAAAGTAGCATTATCATTCTT
CACAGAACTAGCAAAAATAATTCTAAAATTCATATGGAAC
CAAAAAAGAGCCCACATAGCCAAAGTAAGACTAAGCAAGA
AGAACAAATTTGAAGGCATCATGTTACCCAACTTCAAACT
ATACTACAAGGCTACAGTTACCAAAACAGCATGATAATGG
TGTAAAAAGAGGCATGTAGACCAATGGAACAGAATAGAGA
ACTCCGAAATAAAGCCAAATACTTACAGTCAACTGATCTT
AGACAAAGCAAACGAAAACATAAAGTGGTGAAATGACACC
CTAGTCAACAAATGGTACTCAGATAATTGGAAAGCCACAT
GTAGAAGAATAAAGCTGGATCCTCATCTCTCAGCACATAT
AAAAATTAACTCAAGATGGACCAAAGACTTAAATCTAACA
CTGGAAAGCCTAAAACTTCTAGAAGATAATATTGGGAAAA
TCCTTCTAGACATAGGTTTAGGCAACGAGTTCATGACCAA
GAACCCAAAAGTAAATGTAAGAACAACAACAAAAATAAAT
AAATAAGATCTAATTAAATTAAAAAGCATCTGCAAAATGA
AAGAAATTATCAGCAGAGTAAACAGAAAAGCCACAGAATG
GGAGAAAATATTCATGAGATGTGCATTTGACAAATAATAC
CCGGAATCTACAAGGAACTCAAGTCAGCAAGAACAAAACA
AATAATGGAATCAAAAGTGGACTAAGGAGATGAATAGACA
AGTCTTAAAAGAAGATATACAAATGGCCAACAAACATATG
GGGGAAAAAAAGCTCCGCATCACTAATAATCAAGGAAATG
CAAATCAAATACCACAATGAAATGCCACCTTACTCCTGCA
AGAATAGCCATAATTTAAAAATCAAAAAAGTATAGATGTT
GGCTTAGATGTGGTGAAAAGGAAATAATTTTACAAAACTG
CTAGTGGGAATGTAAACTCATACAACCACTATGGAAAATA
GTATGGAGATTCCTTAAGGAACTAAAAGTAGAACTACCAT
TTGATCTAACAATCCCACCATTGGGTGTATACCCAGAGTA
AAAGAAGTCATTGTGTGAAAAAAAAAAACACTTGCACATG
CATGTTTTTAGCAGCACAATTCTCAATTGCAAAGATATGA
AGCCAGCCTAAATGCCCATCAACCAATGAGTGGATAAAGG
AAATGTGGTATATATACAACAGGAATACTACTGGGCCATA
AAAAGGAACAAAATAATGGTTTTCACAGCAACTTGGATGG
AGTTGGAGACCATTATTCTAAGTGAAGTAAGTCAAGAATG
GAAAACCAAATATTGTATGTTCTCACTTATAAGGGGAAGC
TAAGCTATGAGGAAGCAAAAGCATAAGAATGATACAAAGG
ACTCTGGGGCTTCGGGGGGAAGAGTGGGAGGGGGTGACGG
ATAAAAAATTACATATTGGACACAGTGTACTCTGCTCAGG
TGATGGATGTGCCAAAATCTTGGAAATTACCACTAAAGAA
CTTATCTATGTAACCAAAAACAACTTTTTCCCCAAAATTA
TTGAAATAAAAAAATTAAATTAAAAAAAAGAATGTGATGC
TTGAAATAAAAAGTTTTGGAGGGGTAGCAGTTACTACTAA
TGACAAGGCCCATAGTTTGGTCATGGAAGCTAGAAACCAA
AGTGAGAGTGAGAAAAATAATTTGGAAGGTGATGTAAAAG
AATGGAAAAATCAATTGACTAGATCACTTATGTAGAGGTT
GAAATTCCTGAAAATGCAAGCAGCAGAACTAAAAAATAAG
ATATTGAATGAGAAACAAAGTCTTCATGATTGTTGGTAGA
TGAAAGTCATAATAATAAATGGTAAAGACTACCATCAGCT
TTGAAAAAGTTGGGGTTTGGAAAAGGAAGGAAAGATAGTC
ATGAAACAGCAATTGGAAATGAAAGTCCATATTTATCCCA
CCTCCTGACCTTGAAATAATGAGATATGAAAGGAAATGTA
GTCTCTCTTTGACAGATTTTCCAGGGAAAAGGATTCGGGG
TGGGGGGCGCTGCCAAGTTGTACAGTAATTTAATGAAGGG
ACTATTCAGAGAAGAGACTGATGGTTTACAGGGGGGTTAC
TAATCAAGGGGTTAGAGTTCCAGAGGGTTTGGGGAGGAAG
GAGGACAAGTGGGGATTTGGTTAGATTAGAGGGTAATCTG
AACCCAAAGTAAACATTAAAAAAGAAAATCTACTCAGATC
TCACAGCTCCCACTCCCCGTATATGCACGCTTACCACTGT
TACTCGGTTACCTCAAAGCTGAATGACAAAGTTTTATTCT
CAGTTGGGTCCGTGATTTGTGGTGTCCTCCCTGGCTCATC
TTTAAAATGAAAACAACATCTGTGATGTACAATAAAAATG
TAGGGGCTAATTTTCTTTAGCATATTTGAAATTAGTTACA
AAAGGGAGGCCTTAGGAGTAAGGTAGTATTATTCTTGAAA
TATAATTATTTTAATGTAATGAATCTTCTAGAAAGGATTT
GTATGAGATGAAACTTCTTAGGAAAATTTTAACCAGCTTT
TAGAGTTTTTTTTTTTTTTTTTTTATGTCACTGTGCTGCA
TTTTTCCTGAGTACCTGACTAAAAAACTGAGGAGCTTTTT
CTGTTACTAGTTATTTTACACTCTTCAGATACAACACAAA
ATAATAAACAGAAATGAAAGGTTTGAAGTCAGTGGGCTTT
TCTCAAAAGAAGGCAAGATTTTTGTCTTCCCAATGCTTAG
GTTGTTTTGTCCTTTTGCTGAAAATCTAAGAATCTCACTA
AATGAAGTCCATTTTAAGTGAAAATGTTTTAATATTATTA
TGTATGGTCTAGGGTTAATTTTTATTTATGGTGATATCTA
CCTTTGCCATAACTAAAATTTCGCTAATCTGATGAGTTAC
TGATCTCAAGGCACTCTACACCAATAACCTCATTTGATTC
ATAAAGCAATGCCCCAGTTTGGCATTGATTTGATATAAGT
TCCCTTTTATAGATGAGAAAGCTGACTTTTTAATGGTTAA
AAGATTTAACCATTTCAAAAAGTTAAAGCTGGAACTCAGA
TCATCTGATTTCAAACCTGGGACTCTATACAAAATCACAT
GACTTTCTCATTGTAATGTCTAAGTCTTCATTGTTCTTTT
AATTCAGCAAATATGATATTCAATACTAGCATGTATTCAT
CATATCTTTTATTCTAAAAAAAACCTAAAGCTCAGACGAA
TACTATATTAGTTTCCTGGGGTTGCGGTAACAAACCTGGT
GGCTTAAAATCACATAAACGTATTATTTTTCCATTCTGGA
TGCCAAAAGTTCAAAATCAAGGTATCAGTAGGCTATGCTC
CCTGTGAAGGCTCTAGGGGAAAATCCTTCTTTGCTTATTT
CAGCTTCTGGTTGCTGACTGCATCTTTGTGTCTGCATACT
CCTATCTACTCCCTACTTCACATGGCCTTCTTTTCTGCGT
GTCGTATCTCTTTATCTTTTCTTATAAGGACATGTCATTG
GATTTAGGATCTACCTTAATCCAGGATGATCTTCTCATCT
CCAGATCCCTAATGTAACTACATCTGCAAAGATTCCTTTT
CTAAATAAAGTCACATTCAGTTTCCAGGACACGGACTTAT
CTTTCGGGGGCACCACTGTTAACCCACTATGGATGCTCAT
TCCTAAAAAATACCAAATCAAGACAGAAAGTATGGTGTCC
CTATATAATAATACCTGACATTTGCAGTTGGAAAATGTTA
AATAAGTAACATTTTATAGCTCCCATTTTGAAAGTCATTT
GGAATCTGAATAAGTAGAAGATACAAATCATTCATATGTG
TTATACTAAAACCTTTTAAATACCTTTCAAAGTTAGCAAG
TATTCAAAGTTTGCCAGTTAGAATTGTAATAGTGATTTTT
TTTTTAACAGAAATAAAGTGTTTATAGTAGTAGGGCTCAG
GAACTATTACCTAAGTTGATGTTCCCATTCATTAGGTCAC
AGTCAGGATATTTGGTAGATGTGACCTCTGTTCACTGATA
ACCAATTCTCCTTTCCTTCTGGACAGATAAGAATATATAT
CCCTTCCTCCTGGAAGTTAAGCATGGCAAAACTGATAGGT
ATCACTCCCAGGAAAAATCATTTTAATTGTTGGCACTCCA
CTCTGTACCCCACTTCTTCTCTGCCATGAATATTGGAAAA
TTGCATTGCTAAGGAAGGACAATACTGAGCTGTCACATAG
AAGACAGCTCAGTTGCCTGGAGAGTTCTCTAGGCTCACAG
TAGACTTCGTATGAGAGAGAAATCTTCATACTGTAAGCTA
TTGAATTATGAGTTCTTGGCTTTTGCAGCCTAACCTAATC
CATGCTGACTAAAACAGTTGTTTATGCTAGGATTGGATGC
TGCTATGTAAAAAAAAAAAAAAAAATTCTAAAACATGTGG
CATACACTTAGCAGTTGACCCTACAGGGCATGGGGATTGT
GAATGGCCACCCCCCATGGAGGCTACAAAATGGCAATTAG
TCATTTGCAGTGGCAAAGTATTTGGTAATATTACTACCCA
TGAAAAGGTATAAGACAGATCTTATGCAAAATAAACTTTT
GCACTAAGAGAAAAATTAAAAAACAAAATCAGAATGTCTG
GGGATTGATGTTGTCTGCAATTGGCAAGGTATCATAAAAT
AGAAAAAGAGACAGTCTCAGAAAATAATAGATGAGTTTGC
AATCAGGAATAAAAAGAAATAGAGGTGTACAAAAATGTGA
GGACTAGTGGGATTAGAAAAAGAAACTATTCAGCTAAAAA
AGAATAAAAGATAAAACTGAGAATGACTTTTGAGAAACAA
AAGAAAAGAAGTCTAAGCCTCAGGGCAAGGATCTAACCAA
GGGTATTGATACCACACCAAGTTAAAATTTGGGAATGGAT
TAACATGTCTCAGAATAAAACTGTAATTTAAAGTAGGGGT
CCCATTCAGCCTTTCAACTGGACAAAAGTAGTAAAGGAGA
AGAGACTAGGTATATGACTCTGCCACTGAACTTCAATAGA
TTTACTGGACAAGCAACTGCAAACACAAAAAGACAGGGAG
AGAGAGCATGCAAGCAAATATTCTAGGAATTAAACATTGA
GAAAAACTTGTGGGCATGGAATTGGTCCATGGAGCTGTGC
AGAATCAAATAGCTAAGAAGCCTATAAAACCTTTGAAAGA
AATTCACTGCCAAAGAAAAGCCCTTGACTGGACTCAAAGA
GATTGTGGCTATTTGAGACATAAAATCACCTTGGTGTTTA
ACACTTCTCAGGCAGTCAATGAACTAAGAAAAACTGCTTA
TTCCTCAAGAGAGACTTTTCCCCAGTGCCTATTACAGATG
TGACAAAGTAGTATAAAGGATGAATTGATCCTTCTATGGT
GTAGAACCAGGAGTCACCAAGAACAATAGACTGGGATTCT
CTCCTCCCAGGAAACAGAAATGAGGCTTAATTAAGGAATA
TTTCCCATCCCCAGTATAGACATTCTTCACAATGATTGTC
CAGCAGCTCGACTAAATCACCACACTTGAGTGACTGTGAG
TTTCTGAATTGTCCTTATTCCTTTATACTCTATTGATTAT
GAAGGGAGAAAATAACTTTTGTCTCTGTATCAAAAGGTGT
CCCATTCTTACCTGACTTCCAGGTACTACGCAGACATCTT
GGACTTCATGCTGCATGAAGTGCTTGGATAAGACTTTCAA
AGGGTTACTGTTATGGAGGGATTGAGTGTAGGATTGGGAA
ACAAAAAAGTAAAGAATATTTGGTTATCAGAAGAGTAGTC
TATGGCCGACTTTACAACTGTTTGTCAATACCAATTCCTT
CTCCTTTCAGGTATACAAGATAATCTTATTCACTTCCAGA
AGTAAGATATGACCTTGCGACTTGCTTTGGCTAATTAAAT
TCAAGCAGAAATGATGTGTTTCACTCCTGAATAGAAGCAT
TTAATTGTAGGCAGTTGATTTTCTAATGTCCTTTGCCTGC
CCTGACAATTTTGGAGGCACATAACGGTAGAGATGCCATG
CTAAGCAATCAAATGGCAGAACTCTGCTCTGTAGAGTCTC
CATGTAATTTCTCCATGGAAGAGTGAAATAAGCGAGACGT
CTTTTCTGTCTTAAGCCATTGAAATGTCTTCCTTTGTTAT
TGTAGCATAATTTAGCCAATCTCAATTAAACCAAGATGAA
TACCAAAGTCTGAATAAATGTGTTTCCCAGTTTTCTAGCT
TCTTGTTATTATTGAACTCATTTTCTAAAGAACTGTTATA
CTTTTAAATAAATTATCTAGTAGGTAATGTAACACATTAT
CGTTTTAACCTGATAGTATGTAATATGGTACATTATTTTA
TATCTGGTTAATATTTTCTTAAAAATAAGAGTAATTTCAA
CCACACAAAGAGCAAATTGTTTGATTAAAAGATGAACAAC
TGCATTCTAAATCATTTTGCTAAGTCGTGTGCTCCCTCAT
TTAAAACAAAAAAAAATTGTAGCTACTTGGGAGGCTGAGG
CAGGAGGATCACTTGAGTCTAGGTATTTGAGGTTGCAGTG
AGTGATGACCGTGCCACTGCACTCCAGACTGGTCCACACA
GGGAGATCCTGTCCCCCCAAAAATAAATAAACAAATAGGG
AAGAATAATATTTTCAAGTGATTTAAAACAAAAAATGCTT
GGAACTTAAGTGTCATTAGCATACTGGCATTTCCTTTTAG
CATAAACCCATCTATCTTAAACCCCAGGCATTTTACTTGA
TCTGGAAAGTGAAAAAGTTTTGTAGACCAAGAAAATTACT
TAGCTATGAAATATGTGATAAATACTTCAACAGTTCTGTA
TTTGCTCCCTAGCTATAAAATATATTTCTTCTCCTCCCCA
ACTCTGCTGTCACTTTGAAAACCACCCAATAAATTGGTAT
TACCTATCATAGTTACTTGTAGGCAAGAGAGAGAGAGAGA
GAGAGAGAGACATAATTTCTTGAATTTAGATCAGAGTACC
TTTGCCTGGAACCAATTAATTCTTTAAAGCCACATTAACC
CTCTCCAAGGCCAAATAGGAAACGCAAAATATCTCCTCAC
TGGCGTAAGTATTTGAAACAAACCTCCGGCAAAGTCATTG
TTGTCAGAATGTCCTTCTGTCAGAAAGGGTAGATTCCGCA
GTATCTTGCCAACAAAGAAAATTCTCCATAATATTGCTTA
CTACAGAAAGCTTATCTGCCACTGTTTAGCTGAAGCCAAG
AACTTTGTCAATTACTCTTTAGCGTATCCATGAGTCTGTG
GGCATAATCAATAGTACACATTCTAGTTATAGTTATATTT
TTAGGCAAATTACCTATGGGACTTACCAGTAGCTACCTAC
TAATACCGGTTTCCAACATTCCCCAGTGGTAAACCCAGGG
AGCTCCCAGAAGAAGGGTATTTACACCTTTAAGGGCAGAC
TTATCTTGAAGGCTCACATATGGATCACAAATTGCCAGGC
ATACATGTGTACACTGGGTCTACTGTGGGCCATACAGAAT
CACGTCCCAGTCCTTTGATTATGTACTGTCTTGTCCCTGT
CTGGATGACTTTTCAGAAGCTGACAGAGCTTTTACAATTT
AATTGGTGTTGACACCTTTTGAAGCCATGCCTTGAGGCAC
TAAGGGTCATTGTCTGCTTTCTCTGTTTCTCTCCAATGCC
TCCACTTGGCTACCTCGCAGCCTGTGGTGCCTGGCTGGCC
CCTGCACTTTTTATTCATGTTCATACTTGTTCTGGGTCCT
GTTACAAGAGCCCTTGTTAAATGCCCAGCAGGCAGCAGTG
AATGGAGATTTTGACTATGTGGGATTTGAGGCCTCTGGCA
ATAATGGAGAATAAACTATAAATATAAATGTATCCCTGTT
GTAGACTGTGTTGTTATCACCAAAGATTTATTCCAGAGGA
CTTCAGACCTAAGTTGCTTTCTGTGCATCCTTGAGGCTGT
AGGCCTTACAATTAGGTTTCTGCTTTCCATTCTTGGGATT
CTCTAACTATGACTTTTCCTCTATCATTATTTCCAATTTG
CTATCTTCTTCCTTCTTTTAGAAACAATCTCTCATAGCAT
TTGTAGGAATATTGTTATGATTCTGACTTCCCTCCAACTT
TGTTATCTCAAAGTTTAAGAACAAAACAAAGGGTGAATTC
TATATTGTTTTTTCAGGTTCAGTTCTGCAAAAGAGTATTT
TCCCCCAAAGAGTCATGTTTAACAGGCAACTTAGTGACAG
GCTGAGTAACTGTCATCTTTTATAGAGGTTTGCTCAATTT
GCTATGTGAAAAAAAAAAATCAAAATTTCCAGTGTTATCA
ACTACCTATAAAATTGCAGATGATCAAAAAATTACTTATT
CACAAGCTCTATTAAAAACATTCTGTGAAAGTATTAAGAT
CTCTAGAAAGGCTTTTGTTTCCCCTTACTTGATTGTCAAA
TTTGTATGGTCTATAGTAAATACAATAAATCAGATGCTTA
TATTTTTTAAAAGTAGATAAAGAAGTTATATCAACTTTTA
TAATGATTGCGATTTTAGAACATAAAATATATTAGAGAGC
AAAGTGTATTCTGAAAATATTAGCATGGATGATTTTATAA
AATAACATAAATTAAATAAAGCACTAACTTAAATGTTCAT
ATTTTTACATAATCCAAATCTACTGACTTTCAGGTCATTA
GAAGAATCAAGTCATAAACAAAAATATTAATATTTTTAGT
AATAATTTTCCAGTGAACTTTATAACTAATTTCCTCCAAA
TATAAACATATTATGAGAAAATTCACAACAAATATGATTT
CTGTTTGATTATATTGCCAACACAAAATTAGGTTGAGATT
CTTTGTTTTGACAAGAAATAATTAACTTCCCACAAAACTA
AAGAGACAGCAAAATAAAAATGAACCCAAACCATGAGAAA
GGATATCTTACCTGGACAAAGAGACATTTGAAGGACAAGT
TCATCTTTCCGCATGTAAAAACTCTTACAAATGAAAGACA
ACCTGCTTTTCTTCCAATACACCAAGGCCAGGGAAAGATG
AAACTACTTCTAGTTATACTTAGTAACAAAAGCAACATTA
AAAACCATTATGAATTTACTAATAGTGAGAAATAAATGGT
AATAGAGTTCATGAGGCTGAAAGCAGAGACATAACTCTGG
TATTTAACTTTCTGCAGTATGTCAGCTATGGAGGAGACAG
AGAAGAATCGTTGTTAGTCTGTGTCAAGGGTGAGGTTTCT
CATTGCCATTTTTGTTGAGTTTTGTGATTTGAGGAAATTA
CTCAACTTCTCTGCAGTTCAGTCTGTTCATCTGAGAAACA
GAAGTTGACTTGCCTAGGTTGTTGTAATATGTCACTAGAT
AATAGATATGCCAGAAGCTATGACATAGCGATGAAACTAA
TGGCTTGTTATGATTTCATTGGATTTTTGTTCTTTTGTTT
TTATTTTTGTGATGTTTGTCTGTTTGCTGCTGTTTTGAGA
TGTGACACAATAACTTCGTTTTTGTACCACTGAAGAGTTT
TGGGATTAAAACTCAAAAACATTTTCTGTAGCTGGTATGT
CCTTCTGGAAGATCTGAAGAAAATCACTGGGACACCCATC
AGAAAAACCATAATTCTGGGTTGGACTTTATCAGTATATA
TTATAGGGGAAGTAATTTTAGGCATTACTTCAGAGATACA
ACTATAAACCCTTGTTATGAAAAAGCTTACATGAAAAGGA
AAGGAATCTCCAGAGAAGAAAAAAAGTTTTAAAATGTCAG
GTGTGCCATTATGAATAATGAAATACTTATAGCTTGATAT
TGAAAGAAATATTCCATATCTGGAAAAACAGAATTACATA
TAAATAAATCAAACCAACAGGACTCTCTGATGTAGTCTCA
ACTCCAGGATAAATAGCAATGTGGTGCCATTTATATATCC
ATTCATCATATTCCTTTCACTGCCTAATTCCAGGTCCTGT
AGCTGGGGATGTTTAAGGGAATAAAATATATTTTATGTCT
TTAAGCTTATGCCCTAGTAAGGATCTCCCTCCTACTCACC
TCAACTGAATCCCATATAGGAATCTATCAAAATAACTATA
GCACTTCATTGACTTTATTTGCTTATCAATACACCTCCTC
ATTAGATTGTCACATCCATGAAGAGCAGAGGATGTATTTT
ATCCATTTCACCTCTCAAGCATTTTCACAGATCCTAGTAC
ATAGCGAGAATTCAATAAATGCATATGAAATGAATATTAA
TGAATTAATTGATGAATGATAAATTAATGGAGAATTAAAG
ATGACACCACAGTTACTACTTTGAAGCACTCACAGAATGA
GACTACATCATCATTTTTCAGATGTAATTCCCTGATAACA
CCAAAATGACCTTCCCTGGTTATATATCACAACGTTAATA
CTTTATTTATTTGTTTATTTTTACATATACTAGTTTGTTC
CTTGTCTATAGGTTACATACCACAAGGAGCCTTGTCACTC
CTGTTCTCTACCCTATCTCCAGTACCTTGCCAAGTGCCAA
TCATGTAGAAAGAATAAAGCAATGTGTTTTAAATCAGTTA
ATGGACTATTACAGAAAACAAAACTTTAAGAGCACACTTC
AGAAGAAGAATAAGAAGGAACTGGATTGTGGGTGTGTATA
ATTTGAGATAAAAGCATCAAAACTAAATGAAGATACCCCG
CAAGTTGCTGTGAGATTTGTTCTCAAACCAAAAAGAGGTC
AGTGTTGGAGTCTTGGGTGTATAGAACTAGGTGTCATCTC
TTCAGTTAGGCTCAGGGCCTAACACACAGACATTAAATAA
GTGTTTGTCAAAAAGTCGCTGAAGGCAGAAATTCTTGAGA
GAAAGATATCAAGAGAGCACAAGAAGGAAATGATTTACCC
CACACTGTCACATTTTCTCTTATTACTGCAAAAAACAAAA
GTCCAGATTAACAAGAATACAGAAAAAACTAAACATAGAG
GAAAGTAGAAAGTTTGCCTTCCGTAATAATTGAATTAAGC
TACATTTGTACATACAGTATATGTAACCAATTTTTAATTG
TTTAAAAAATATGGTCAAGCTACTAGTTATAGTTTAAGTA
ATCATTGATTATAAGAAAAGCCTTGGTTAAATTTATTAAA
ACCACCATTTAGTTGTGATTATTTAACCTTGTATTAATAT
AGAGACCATCAGAACTCAAAGCATTGGAGCTGGCTTATGT
TATTCTTTCAGAGAAAGACCTTCACTCTTCTCTGATGCCT
TTACAGATGGTTAAAATGAGAAATGTCTTTTCATTTTACT
TTTGTAATATTACACTTGAAGATTACCCAATCATAGAAAA
AGAAGGAAAGTAAGATATTGCCTTATCTAATGTCTTTATT
TTACAGAAGAGACATTTAAGCCAGGAGGAAAATAATCATT
TTTACTATTTTTTCAGTGTACTTTCTTTCTGTTGTTGAAA
AATGAAAATCAAACGGTTCAATAGATTTTCCCTTTTGCTT
TAGTTGCTAAAAAACCTTACAGCAAAGTCCACATACGGTT
CTTAAAAACCTCTGGGCATAGTACTTTCCTGATGAACTCT
CTCCTATTTTTTTTTTTTTTTTTGGTAAAAATTTGTATCT
CAAGTTGTTATTTAATCAATAAGCCACTTCAATCCATTTC
CAAAGACCAGCTACTTAAAGAGAATTTTAAAGTAGCAATT
ACTTGTAAAATAACTGCAGTTAGCTCTTGATTTTTAGAAC
AGGTTTTTCTTTTTCTTTAGGAATAGACCCAGCAAGATAT
TAAACATCACAATGTCTTTTAGTGATTGATATAAATAATA
AGCATAATTTTTATTTTATTTATTTATTTTTTTTTTGAGA
CAGAGTCTCTCTCTGTCACCCAGACTGGAGTGCAGTGGCG
TGATCTCGGCTCACTGCAAGCTCCTCCCTCTCCCGGGTTC
ATGCCTTTCTCCTGCCTCAGCCTCCCGAGTAGCTGGGACT
ATCAGGTGCCTTACACCACGCCCGACTAATTTTTTTTTTT
TTTTTCTGTATTTTTAGTAGAGACGGGTTTTCACTGTGTT
AGCCAGGATGGTCTCAATCTCCTGACCTAGTGATCCACCT
GTCTCGGCCGCCCAAAGTGCTGGGATTACAGGCGTGAGCC
ACCGCGCCTGGCCAAGCATAAAAATTTTACTCAAGAATAA
GTTACTATAATGTGTTCATCTACTGGAGGCCATGCTCTGA
AAAAAAAAAAACTCTCCAAAGTAACCAAGAACTATTCCAA
AACGTACGTGTTGTGTGTGTGTGTGTGTGTGTGTGTGTGT
GTGTGCGTTTAGAAAAAGAGCAACAATGACCATACTACCA
AAGTCAGAACATCAGCTGGGGAACATCCAAGTTATTCTTA
GTGTCATAAATGAACAGGGTTTGGCCTCAAAGTAACTGTA
ACTAGCATATGGTTGTCCATTAGAAGAGGAGACACAGGAA
CATTCTTTCCTGACAAATCGGCGTCATTCCATGTACCTCA
AACATCCTGGAAATCTATCAACGACATAGATGAAGGTGCA
ATGTCCATCTCTGTCTTTTACAACCCTTTTGTCAAACTTC
TCTGACCCAGTTTCCTTAACTATACAATGGAAACCATAAT
AGTAGCTACTTCATAGAATTTCATGAAGCATTAATAAATG
ACAGTCTCAATACGGTAGTTACTAATTATCATTATTATTC
TTTATTAAGCATCAATTATGTGTGAGGTACTGAAGTTACT
GAAGTTTAATAGCCAGAATAGTATAAGTCATGGTCTTTGA
CTTAAAAAAAAATAACGAACACCCCAAAATTCCCATTTGG
TATATACAGGAAGATGAGACTTCTGATTCTAAAAAAATAA
TAAATTTAATGTAATGTCACTTATCTTATGAAAATAGAGC
TTTAGAAATACAGATTTAGAGAAGTTAATGCCTCACACTG
GGCTACAGTAGTGCAGTGGTCTTCTAAGGAAAGTCGAACT
TAATCTGAATATTATCTATAATATCCAGCTATTGTTTCAC
GAATATTCATTATTTGCTGGCTGTCATTTTCAAGAAGGCA
CTTTATTCAAACTGAAGTTCTATTAGTACTATGATAAATA
AATCTTTTTTTCATTTAGTAGACATAGAATAAAAGGTATT
TTATTCTTCTACACACATTTAAATTTTTAAAGTTTCATGA
TTGAAAACATGATACTACTCTACATTTCCGACTTTTAATC
TAATGATATGCTTATTTAAATGCCAACATTTCTGAGGGTA
AATTATATTTTGTCATTAAAAAGTTCACATTGTGTAATTA
TTACGCTTCCCATGATGATGTTCAGACAACCTATGGCACC
AGAGCAGGATGGGGTACTTGACGTACCTACAAGAACATCT
CCAGACAAGAAGGTGTCCATAGTGTGTTGCTAAAATTTCA
GTCACAATTCATTCATATAGCAAATGGCTGTTGAATAACT
AATGTTCTAGGACAAGGGTATAAATAAAACTAAATCTGAT
CTCATGGGGTTACATTTCAGTAAGAAATAACATCAAGGAA
ACGTGTGTGTGTGCATGTAATGTCACCTGGAGATAACTCC
TAGAAAGAAGAAGAAAGCAGGGAAATGAAGCAGAGAACCA
TAGGTGAGAGGGGAACAGGTCCTAATTTAGATGGGATGTT
CAGAGAAGACCTCTACAATGAGGTGATCATTGAAGACAGA
ACTGGAGGAAGAGAGGAATAAACCATGTGAATACTGGGGG
CAGAGGAGTCCTAGGCAGAACAAGAACGAAGGCCTTGAGG
TGGGAGAGCTTTGTATGTATAAGGACTAGGAGGCCAGTGG
AGCAGAAGCAGAGTGGCCAGTTGGAGATAGAGTAGAGGAC
CAGATCCAACAGGGTTCTATAAACCATAGAAAGAACATGG
GATTTTACTCTGAACAAGATAGGAGCCATTGAGGGTCTTA
GAGACAAAGAATGACAGTATCTGACTTCTATTTTAGAAGG
AGTAATGCTTGCTGCTGTGAAGAGAACAGACTACGTGTCA
GCAAGAGTAGAAGCCATGAGATCAGCTAAGAGGTTATTGC
AATGCTGTTGCAATCATTCGGTGAGTAACAATGGTGGCTT
GCACTGGGGTGGTGGCAGGGGAGGTAGTAAGAAGTGATTG
GATTTGAGTTGTGTATTAAAACAGAGGATTTGCCAATGCA
TTAGATGTGGAAAATGGAGCAGCCTTTTACTGAAACATGA
AAGACTGGGAGAGAAGCAAGCTTTGTGGGGAATCAATACT
TCAGTTTTGACATGGTAATTTTGAAGTAACTCAGACGTGC
AAGTGAAGAGAAGTCGTTTAAATATATGAGTCTGGGATTC
AAGACAGAGGTTTGGGTTAATCCGTATATTTGGGAGTCAT
CAGTATACATGTGTCATTTAAGGCACTCAGGACTAAAGAT
GATCATCTAGGGAGAGAATGTGGATAGAGAAGAGATGAGA
TCCAAGGACTGAGTTCTGAGGTTCTCTGTCATCAAGCCAG
GAAGATGAGGAGGAATAAGGAAAGTAAACCAAGAACAGCC
AGTGTGGGTGCAAAATAACTTTTATGTGCTCAGCTTTGCA
ATGTGTTGTTGATTGGCTGAATAAGATAGGGACTAAGAAA
TAACTTTTGGATTTGCAATGTAATGGGTGGCATTGGCTAG
AGTAATTTCAGTATTAATAGCCATAAGAATGACAACCAAT
GCTGTGCCAAGTTATTTGCCTGTTTTCTCTCAGCTGCATT
CTTATTACTTGTGTGCTCTGCTCAGCTTTGTATGGGCTAG
GATTTCCCAAATTACATTTCCCACATTCTTTTGCCAGCTG
ACTCTCTGTTAGGTTCTGCCAATAGGACAGCACTGGTGGG
AGATGAGGAGGCTGGACTGGAGATAAGAACCCTGCTTTTG
ATTCAGACAGTTGTTGCAGTTGCTGACAGTTGCTGGAGGT
GCTCTAGTGGCACTGAGGGTAGGATGAAAAGGTAAAACCT
TGTTAGGGTTTTCAGACCTCATGGAGGCTGCTTGTCTACT
GAGGAAGCAGAACTGACAGTAACAGCCCCTCCAGCAGCAA
AGCAATAGGTATAAACACCTGGGCTCCAGCTCTGGGGAGT
TGCCAACTTCTAGTCTCTTTCTTTCTTATTAAAAACTTCA
GGCCCCTCCTTCCCCTTTTTGTTCTTTCAGCCCTTCTAGC
CACCTTCATTAACCAATTCCCTAAATAAAATTCCCTCTGC
TTGACATACTTGAGTCGTTTCTGATTTTCTGTCTGGATCT
TGACATCTTTTTTTAGTCCTTCCAATAAAACAGTGTGCTA
GGTGCTTTCCAAAACATTTCATTAAATTCTCACAACAACC
CTGTGAAGTGGGGACAGTATTTATTCCTATATTGTAGTTG
AAAAAACTGAATCTTAGAGAGGTGAATTAATATACCCTAA
GTCACTATCAAGTGAAGGGATCAGAACTTCTACCACAGTT
TGCCTGATTTCAGAGCCTTTGTTCTAATCAACATTCAATA
TTTTGCCTAAAGGGAATTTCAGTTCATTTACTCCTTTGAG
TGGATTGAAACTTTCAGTAACTTAGAAGAAAAGGGTTATA
AAAACACTAAATCATTAACATTGATCAGTTGTGAATTATA
TAATTCTACCTGCCCTCCAGTTCAATAAGCTTCTCTACAA
TCTCTGTTAGTCTTTTTTTTATATTGAATACTTACAAAAT
TAGGGAATTAATTGTCTCATCTTTAAGTTCATTTTACTCT
GTAGCAGTTTAAATGATTAGAAAATTCATTATGTAAACAT
CACCTTTGGTATAACATTTTATTCATTGATCCTATTTGAA
CTGCTTGATTATACCAGACTGACATTTTCTATGTCTATTT
GCCCTGCTGAGAAAATTTTAAAAACAGACTTTTAGGTCAG
AATGGCACCTTGTACCTTGTGATTTTTAAACTCTCACCAT
AAGTGACTAAACCAAAGATTATTGCCTCAGGCAAATAGCA
GCTACAAAATGGGGTGGCCAGAAAACTAGATAATTAGATA
GGAGAACTCCATCCAACCAAGATAATTGAATGGAGTTATT
ATGTTTGCTGAATATTAACTGAACCAATTAAAAAAAATTT
TCCTTCCCCAAATTTAAATATGTGATAGAAACATACAGAC
AATATGGTAGATACAAGCCCATAGATACGTAATAGAAAGC
AGTAGGTAGAATATAACAGAGGATAAATTAAGAATAAGCA
AAATTTGTGAGGTAGTGGATGCAATGACTAAACAATGATA
GGAGAGGAAAGATTCAGCGAGTGGATAGCAATCATAGAGG
AAGAGATTAAGATTTGCTAAATCATAATAATAATTAGGAT
CAATCAATCCATCAATTGATTCTAGGGGTAGCCAGATTAG
GTTATGACATTATTGTATATCCAGAGCAAATTTTCACTGG
TGATTGTAACCAGAATGCAATTCTATTATCTATGAAGCTT
AAACTCTGTGGTTATTAAGACTTCTTCCTAGTCTCCTGTA
TTTTCTCATGAGTCATTTCCATTACTTGAGTGTATCTCTG
TTCCTTGAAATTTGAAGAATCTAAAAAACTGAATTTCAAA
TAAAGGCAAAATTGTCTTACATGAAATCCCTATAAATAAT
TGAATACAGCTAGCATGTCCTTTCTAATTCTTCTCTTTTC
CACATTAAACATCGATATGCCCCTAATTTGTTCCTTGTAA
AATCAAATTTCCACACTTCACCATTTGGTTGAACTCTAAT
TTGTAAATGTCATTCTTGAACTATGAAACACGGTGGGAAT
ATTTTAAAAAATAATTATTGAGTGCTTCCTTAACTCTTTT
TCTTTAGCTTCTGAAATAGCTGCCTTCAAGATGATTTTCA
TGCTACATTGGATCAGGGTTGTTTATGTAATAAACAGCAT
ATGGCCAAAGTAAGGATCGATCATAAGACTCCTGGTTCAG
CTTTGGGCTTGGACTCTCTTGCTCTTGCGCTCTCTCTCTC
TCTCTCTCTCTTTCTCTCTCTCTCTCTCTTTCTTATTGCT
CACTCTTGAAGAATCCAACTGCTAGACTGTGAGGATCTTT
TAATAGCCCATGGAAAGGTGCACCATGTGGTAAGGAACAT
AGGCAACCAGGCAACAGCCAGTGAGGAACTAAGGTTTGCT
CCTGCAGATGATTTCAGCCCTGGCCAACATCTTGACTGCT
ACCTTATGAGAAACTGGACCAGAACCACCCAGTAAAGCAG
CACCTGGATTCCTGACTCTCAGAAACACTGTTAAGTAAGG
TTTGTTTTAAACTCGGAAGTTTGAGATGATTTTACCCATC
AATAGATAACTAATACAGCTTCCACAACATATCATTTTTA
CGTTCTCCACTTAGTTCACTAAATTCCATCTGAACTCTTC
CTCTAGCTATTATTTAAATGTTGACATTCAATAGAAATAA
TGTTTCTTACAAATAAATAAAAATATATTCTGTGTTCATG
AATTGGAAGAATTAGTACTGTTAACATTTCCATATCACTC
AGAGTAATTTACAGATTCAACCCAATCACTATCAAAATAC
CAAATACATTATTCGCAAAAATAGAAAAAAAAATCCTAAA
ATTCATATAGAGACACAAATCTAGCAGCCAAAGCAATCTT
GAACAAAAAGAACAAAACTGGAGGCATGGCACTACCTGAC
TTCAAAATATACACTACAAAGTTACAGTAACAAAAACAGC
ATGCTACTAGCATAAAAACAGACACATAGGCCAGTGGAAC
AGAGTAGAGAGCCCATAAATCAATCCATGCACTTACAGCT
TACTGATTTTCAACAAAGTTGTCAAAAACACACAATAGAG
AAGTGACAGGCTCTTCAAGAAATAGTGTTGGGAAAACTGA
TTATCTACATGCAGAAGAAAGAAATTAGACCTTTATCTCA
CACCGTGTATAAAAAATCAAAGTACATTAAAGACTTAAAT
GTAAGACCTGAAAGTATAAAATTACTAGAAGAAAACATAG
GGGATGTCTCTATGACATTGGTCTGGGCAATGATTTTTCA
GCTATGACCCCAAAAGCATAGGAAACAATAGCAAAAGTAG
ATTAATGGTATGTATCAAGCTAATTGCTTCTGTACGGCAA
ATGAAACAAAAAACAGAATGAAGAGACAACATGCAGAATG
GGAGAAAATAGTTTCAAATTACATATCTAATAAGAGTTTA
ATATCTAAAATTTGTAAGGAACTCAAACAGCTAAATAACA
AGGAAACAACCTGATTTTAAAATGGGCAAAGGACCTGAAT
AGGCATTTCTCAAAAGAACACATACAAATGTCAAGCATGT
ATATAAAAAAGGTTCAATATCACTAATCATCAGGGAAATG
CAAACTAAAATCACAATGAGTTATCATCTCATACCTGTTA
GAATGGCTAAAATAAAAAAGACAAAAGATAAGTATTGACA
AGGATGTGTAGGAAAGGAAATGCTTGCACACTGTTGGTTA
AAATCTAAATTAATATAACCATTACAAAAAATAGTATGGA
GGTTCCTCAAAAGTTTAAACATAGAAATACCTTATAATCT
GGTAATACTGCTACTGGTTATGCAGTTGAGCTAGCAGCAG
CATGGGCTTGAACCACATAGGTCCACTTATCCATGGATTT
TCTTCCACCTCTGCCACTCCTGAGATGGCAAGACCAACCC
TTCTTCATCCTCCTCCTCACCTACTCAATGTGAAGATGAT
GAAGATGAAGAACTTCATAATGATCTACTTCTACTTAACG
ATAATAAATATATTTTATCTTCCATATAATTCTTTTAATC
ACATTTTCTTTTCTCTAGCTTACTTCATTATGAAAACAAG
TATACAAGACATATACCATACAAAGTATATGTTAATAAAC
CATTTATATTATCTGAAAGGCTTCCAATCAGTAGTTAAAT
GTTGGGGAAGTTAAAATTTAGACACAATTTTTTGACTGCA
TGGGGAGTTGGCACACCTAACCATTGTGTTTGTTGTCAAG
GACCAACTGTATGGCCAAAGGAAATGAAATCAGTATGTAA
AAGAGATATCTATAGTCCCATGTTTATTGCAGCACTATTC
ACAGTAGTCAGGATGTAGAATCAACCTGTCTATTAACAGA
TGAATGAATAAAGAAAATGTGGTATAAATACACAATCAAA
TACCATTCAGTCATTAAAAAGAAGGAAATTTTCACTTGCA
ATAACACAGATAACCTAGAAGATATTATGGTAAATGAAGT
AACCTAGACATAGAAAGAAATATCACATGATTTCAATCAT
ATGTGAAAGCTGAAAAAGTTTATCTCATCAAACTAAGGAG
TAAAATGGTGGTTATCATGGGCTGGGGCAGTGGTGGGGAG
CGGGGAGGTTGGGGAAATGTTGATCAAAGGTAACGAGAGC
TCAGTTAGCCAGGAGGAGTAAGTTCAAGAGATCTACTGTA
CAACATGGTGACTACAGTCAATAAAAATATATTATGTTCT
TGAAAAATGCTGACAGTGGGTTTTAAATGTGCTCACTACA
AAAATGATAACTTTGTGAAGTCATGCATATGTTGGTTGGC
TTAGTCTGACCATTTTAGAACATTGTCTTTTGCATAGTAA
ATATATACAATTTTATATGCCAGTTTATAAAATTAAAGAG
AAAAAAAGAAAAAGAAGAGGAAGGATTAAATATTGTCTTA
GACTTCATTATATTGTTTTACTACTTCTGAAAGTCATTAT
TTATATCTAAGAACTTTGAGTCACTAACTCACTGGATTTC
CAAATTCATGTCTCTAGTGCCTACCTATTTTCTGCCAACT
GCCAACTGACTATCTTCTCTTGGATGTCCCAAAGGCACAT
AACACACAATAAACCCCAAAACTAATTTAATTATTCTCTT
CATACCATTTTTTCCCTTAAATTGGATTTTAGCATCACAA
TTTATGCAGCAGCGCAATGTGGACAGTTTTCTCTTGCTCA
CCATCTACATTCAATTGCTTTCAAAGTCACATAATTTTCA
TCTCTATCATTTCTCTCAATTCTATCTCTTCCTTTCCATC
CTTACTACCTTTGTTCAGAGCTTCTCTCTTTCACTTCTCT
ATTTTTTTTCTTCACCCCTACAGTTTGAATAATCTTTACA
AACACAAATTAGAGAGAAATCACTTGTAGAATAAACAATT
TGTCTTTCAGTGAAAAACTATGAATTTACTGGAAAACATC
CCCCTCCAGATTATCTGATTCTTGTCTTTCACTATCTTTG
AGTTACTTTAAATGCTCTAAGTCGTAGGTAACAGACAAAA
TGTGATTTCTGGCCTGCCTAGTAGAGGGTCAAATAATTTC
CCTTCCCCAGCTGTTGAGAAGCCAGTTTTGTCTCCACTGC
ACATTCATATCAACACTGCTTGACTCCATATAAATTTGTA
CTTCCTGACTTCTTTTATGAATCAGTTTTAACATCTGCCT
AGGTCCCTCATGGGTTAAATAAACCCTTAACATGTGTTCA
TTCTTACATCTGTGTAAGAGTCATGATTTTACCCTTTTCT
GAAAATTATCTTTTAACTTCTCTGCTGAAAATCATTTGAG
GTCTCCCTAGTGTATATGGGATCAAGTCCAAACTCTTTAC
CATGACAACCATGGTCACTGACAAGCTGCTTTTCATCCAA
ACTCCAGTTTTCTCTGCTGTTCTGCTGCTACATACAGCCT
ATGCTCCAGCTAAACTACCTGCTGGCCTTGAGCATATTAT
GCTATTTCAATGCTATGACTCTTCCATAATCTTCCTCTGC
TTCTGGGTCTGGTAAATGCTATTGTAATGTCAAGCCCTCC
CCATTAGATATTAATAGGTAAGGGCTTCCTCTTCCATGCC
GTTTGCATTCATTCTTCTTTTTCACATTATATGGCATTGC
TGTTTACAAATCTCTCTGTCCCAATAAAATGCTTATACCC
AGAAGGATCATGCTGGGTTTACCGCTATAACCTTAGTGTC
TATCACAGTTTCAGTCTATCAAAGACTATTTATTGAACAC
CTGCAATATGGTAAGCCTGCACAATATATGATTATGCTAC
AACATATGGGACAGAGCCCTTGTCCTTAAAGGACTCACAG
TTTATTGGAAGAAAGGACCCAAATCTCATATTTTTTTTTT
TGTGAAATGATTATCAATGAATGACTATCAAACACAAAAA
TGTGTCATACATTGTTTTTTCTTCCATTTACATCTCCTAG
TATTGCCACCTTAGCTTTCTATGCTGTACCAAGTAGCCAT
TTTAAATTATTTCCTCTGCCGAAAAGACACCCTTTTGGCC
TGAAGTAGAACATATGGCTCCAAGAGAGTTATGTCCAAGT
TGGATTTAACTGCACATATCTTTTAGCCCACAGTAGATTG
AGATGACTTGTTTCAAGGTTGAAGGGGCCTGAACTAGCTT
AGCTTCTCCCTTTCCTCACAACCAGTTCCAGAGAACTATA
AGTTCCTAGGACCCACAATTTGTTCAAAAAATTCATAAAC
TTAATTAATTATTAGATGAATAAGGATGAATGAATTAACA
TGGGTCAGACTCAGTGTTGGGTCCTGGGCTGTTACTTTAC
TTACTCTATAATATATCATCAGCCCAACCCAAGATAAATT
AGTCTCCATAAAGCCACCACACATTATTGACTTTCTGAGT
TACAGTCAAATGAAACACAAGGATTTTAGTTCAGTTCTCC
CCTCCCCAATCCCAACAGATTAGTTAGTATTGAATCAGAC
CACCTTCATTCTATAGCAGTATATCTTACATAACTTTTCA
TTTGACTGGTTAAATTTCACCTTATATCTTTCATTTAAAC
TCAGGCATGTTTGGGTTTTGTTTGTTTGTTTTTATATGTT
CATTCTCTAATTTAATATATCATGAGAAGTTGAGCTCGAG
AATCAAAACCAGACTTCAACATCGCAGTAAAAGTCTCAAT
TTTTACTCTGCCCTCTCTGAGGCACCCCTAATGCTCTTCT
CTGTCAAGAGAGCACTCTGATTTCCTGAGGTAAGAGTAAA
CTCACAAAATTATTTGGTAATATTTTGTGGAGTCAGCATT
TGACACCTCAGTCAAGCATACAGTCAGTCTCCAGAGGCAC
ATGTGAACTAAGGGGAGAGGAAATGATCAGTTGAGCTGCA
CTATCTCTAATTGTCCAGAAAGAGAGAAATGCTGCTGCCA
AGTCTCCCTGTCCTCTACAAACCATCAGTGCTTACTCCTG
GGTGTTCATCTTCTTCACGTTTGATCATTTCTAAAGGATG
CTCTAGTAGTTAAAAGCATCTACAAAAAGAATGGAATATC
TAACTCTTAGGATTGAATGTGAATTAAATAAGTTAATAGA
TGCCAAGTGCTGAGAACAATGCCAACACATAACACTCCTT
AATATTTTATAAGAAGTATTCTGTCTTCATTCCAATCATT
AATAAAAATTATTTTATTAATTAATAAATAATTAATAAAA
ATATTAACCCAAACTAAATGAGTACAGAGTTTCAGTAATT
AAGAAAGACCCAATTTGGTATAAATCTTGTATTCAACAAG
CTTTCCAGTACTGTGTTGTGAATTGAAATGACTACACTAT
CATCAGTATCACTGTATTTCCCCATTTTACCTACCAAAAC
ATTATGAGAAACATAATGTTTAAAGTATTTTTCTATTAAA
TGTAATAATTCCTATTGGAAAATAAAGGAAGGGAAACATA
GTTTGTGTAGCAGAATTTGTTCATATTGATCGGTTTTTAC
ATTAGCCTTCACACTGGAAAAATTCCAAGAAGACAGTATG
TACTGTTTGTCAAGGGGAAAATGTAGGTGGCAGGTGAAAG
ACTGGAAGTCAGGGACACTTGGGCCCAAGGATGGCAAAGA
GTCTCCATCTGGTATTGGGGTTTGGGTGAATCTTGGAGTA
AATGTTAAGAGTCACAAAGTCAAACTTTACCTATTTAGCT
TCTTTGCCAACACTGGAGACAGCAGTTAGTATGTTATTTT
TCCTTTGTCAAAGTGAGGAGTTGGGAGAGACACTAGATCA
GCATTTCTCATAGCTCTCATGTTTCTAAATTCGTCTGAAG
GCCCAAAGGCAAGAGATCACCACCGTGACCTATGGATTTA
TGAGACTCAGCACCTTGTGGCTGGGATTTTAGAATGGACT
TGCTTTCTTGCTTTACTCCTGGCTCTAAGTGACTTTCACA
CAGTCAATCTCTGAAGTTTGCTCCCTTCAGGCTTAGTTTC
CTAAAAGGATGCTGAAAACAAAAATGTAGGGGAAAAAATG
CAAAAAGTCCCAAGAAGTTCACAGTGCCTGCAGGAGACGG
GCGAGTTCCACACGCAAACCTGCAAGCCTTGTTGTGTATC
TCAACCAACTGTGGTGACATTTCTAGTGGGATGTCACTAC
AGTGATGACCTGCTTATTTCCATTTCATTCCGGCCTCAGC
TGGAGCATAACCCAAGGTTTAGTGCTGTTTCTAGGCCTTA
AGAAAAAGAAACTATTTTCTTTGTACAGAAAAACTCTCTC
TAGAGTAGCTGAAAGAATATTGTGTTGTCTTTTCACAACG
CTTTTTAAACACACTCTAAATATAAGCACAACACATTCAA
CCCGTGGGAATCCTGCAACCCCCAAGTAGGGAAATATTTT
TTAAAAATATTATGGATGTAAGAAATAGTTGTTTTTACCC
AATTCTATAGCCCTTCAAAATTAGGGAAATGAGTCCTTTA
GTGTGGAAACTATCCATAGCCTCAAATTTAAAACACAATA
TGAGGTTATGGGATTTATTTTTTATTCACCCAAGGCAGAA
TGAAATTCTCCTGTCTGAAACATGAAGAAAACTTGTTTTT
CCTCTGTTTCTTGAGGTTGCTTAATGAACAGAGTAACTTT
TCTCCCTTGTGAACTGCTTCCTGCTACAACAGTGGGAAGT
ATAAGATAAAAAAGAAGAGCAAGAAGAGAAAATGAAATAG
AGAAAAAAGAAAGGTATCCAAAATACAATTACTGTATAAT
AAAAGACTTTGAGTATAGCAATGATATCATATTCAAATCA
CAATGTAAAACAAATAAAGTTACCTGTTTATGTCACTGTA
GGTTGAGGATGGTGAGAATTCTCTTAAGAGTGCTGCAGAG
CAGTGCCAACATTTCTTACTGCAATTTAGGAAATGAATAC
AATGTAGCTTTCTCTTGTCTGTCTTAACTTTTAAAAAATT
CGAATAAAAGAATAACTGAATCTGAGTAATAAGAACATCA
GGAAAAAATTATATAGAATATTGGATTTATACAAACAGAA
CCTCCAACCTGACATTTCTTAAGACAAGGAAAATATCCTT
TAAATGTTTAAATTGCTTCTAATTGTGAATTACAAAATGT
TTGAAAAGAAATAAAATGTATTTATTTAAAAATACATATT
TTATTTATAATATAAATATTTATTTAAAAATATATATTTT
AAAATTTTGTATAAATATATGGGGTACAAGTATATTTTGT
TACATGTCTGTATAGTGGTAAAGTCTGGGCTTTTAGTGTA
TCCATCACCCATGTCATGCACATTGTACTTACTAAGTAAT
TTCTCATCATACAACCCCCCCCCACCCTCCAAGAATTTTC
TATGTCTATGATTCCACACTCTATGTCTACGTGTACACAT
TATTTAGCTCCCTCTTACAAGTGAGAACATGTGGAATTTT
CAGATATACTTATTCTAACAAAGAAAGAAGAATGAATTAA
ACTCTAGTATTCAGTGTCAAATTCTAAGTGTATTTGATAT
TAATATTTTAACTTTTGAAATGGAAATTGTTTGTTTAGGC
TTATTTGCCTTTGAAACTAAATAAGCATTGTCATCTTATT
TAGACCATGGATTATTTTGTTAAACCTATATATACAGAGG
AAAAGTACATTTGATCCTGCTGTATGTGACACCTTGCAGA
TCTTATATTAATGAAATCTGTTTTGATGAGCTGCTACTCT
TATCTTATATGTGACTGTATGGAGCTAGCAAAATGAATAC
TGAATAAAAGAGTGTACTAATACAGGTGTACACAGAGGGA
GAGAATGAACATTTTTTAAGGCTTATTTTTCTCAACTGCT
TTCCAGAAACTTTTGCTTGTTTCAAATTCAATTCACAATT
TTACTAGCAATATGAGAGTGCCATCTTGCAACATACTCAC
CAGCATTGAGTATTATTTTGAATTAATCTTTACCAGTTTA
AAGTTCCACAAATAATGCCATTGTTATCTGAGCCTATAGT
TGTTAAATATAGATATATCGATATTTAACACCATTTTTGC
TTATTTTTAGACTTTTATTATGGCAAATTTAAAACATACA
GAAAAATAGAAAGCACAACATACTGAACTTCCATATACCC
ATTATCAACCATTATCAGGATTTTACAACTGTTAACATTC
AGTCACATTTTCTTTATCTTTTCTTTATATGTAACAGTCT
TTTTTCTACAATGTCATTTTGTGCCTCCCAAATTATAGTT
ATTTCTTAATGTAAACTAATGCACATATTCAATTCCCATT
TGTACCAGAATCCAAAATATAAACATCACCTTTGGTTGAT
GTGTCTTTTAAATCTCAATTCTGTAAGAGTCCCTTCCTTT
TTAATTAATGCTTATGTATTGAAAAAGTGGCTCATTTGTC
CTGTAATAATTCTCACATTGTGAATTTGGTTCTGTTCTCA
TGGTATTGTTTAACATCGTTAATTAGTCTCTACATTTCCT
GTCAACTATTCATCATACCTAGAAACTTCATTAGATTCAC
ATAAATTTTTTTGAAAAAATAAAAGACTTCAAAGATTGCA
CTTGTGTAGCATGTATTACATCACATCAAGAGGTTTCTGT
TATCTAAGTGCTCTATTTTTTATTTCTATTTTACTTTAGT
TTTAGGTTTTTTTATTCTAGTGTTCTATTTTATTAGAACT
ACAATTCTTCTATAAATAAGAACTTTCCTTCATTAACTAT
TGCCTTCCCTGAAAAACAGTCCATATGAAAGGCAGTAAAA
TGCTTGAAACTTTTCCTTTATTTATCATTTTCACCATATA
AGTTGGTGTCCCAGCGAGCAATTGATCAACTAGATTTTGT
TTTGTATTTTGAAAATCCTTATATATTTATGGACTTTAAT
ATATTTAATTTGATCAATCATTTTTAGGTATTTTCCTTCT
TGATGGTGAAATTACCCTATCACTGGCCAATAAGAATTCC
TCCGAGATGCCTCATGTGTGGTTTTTTATTCATATTATCT
CAACAATATTTAATAGCTTCCTTGCTATCAAGCAAACTTA
TTTACACCCTTCCTGTTCATGGCGAGGAATCAGTCATTTC
CTCAACAATCTAGTGTGAAATTATACTAAGGGACCATAAT
CTCTGCATTACGGGTATTTATTGTTACAGGTTTGTTACTA
ATTCTAGGCCTTTTCAATGGAAAGAAATAAGAAATACATA
TTTTTGACAGAAGCAAAAATAAATCCTGAATTTATTTTAA
TTTTTCCAATTCACATTAAAGAATTATAGAGATTTTATTT
TTCATCTTAAACAACAGAAATTTAATTCTTCACAGTTCTG
AAGGTTGGAAGTCCAAGGTCAAGGTGCTGGCAGGGTTGAT
ATCTTCTGAAGTCTTACCCCTTGGCTTTTAGATAAAAGTT
TCCTCTGTTTTTACATCATCTTTTCTCTGTACCTATCTAT
GTATCTATGTCCAAATTTTCTCTTCCTATAACAAAACCAT
TCATACTGGATTTGGGACCACTGTGGTGACTTCATTATGA
CTTAATTACCTCTTTAAAAAATGCTTTTTTCAAATACAGT
CACATTCTGAGGTAGTAGGGAGTGGGGACTTCAGCATGAA
TTTTTGGAGGACACAATTCAACCCATGACAGGGGTGCTAT
TTGTTTTTAGTTTTTAAAATAATTGTGATCTTTCCATGAA
TATAACTTTTGTTCCCATATTTTACCTGATCACATTATAA
CACATTATAACATAAACATTTTCCCATTTGTTCTTTAGCC
TTTGTAAAAATTTAACAGCTGCAAAATACCTTGTCAAATG
ATTATATTGCCAAATCTTAATCAGTCTTGTTTTGAACATT
TAGGTGTTTCCTCTGAAGACCAAATATAAAATATTTAACC
AGCCAGGCACGGTGGCTCACACCTGTAGTCCCAGCACTTT
GGGAGGCTGAGGTGGGTGGATCACAGGATCAGGAGATCGA
GACCATCCTGGCTAACACCGTGAAACCCCGTGTCTACTAA
AAATACAAAAAATTGGCCGGGCGTGGTGGCAGGCGCCTGT
AGTCTGGAGGCTGAGGCAGGAGAATGGCATAAACCTGGGA
GGCTGAGGCAGGAGAATGGCATGAACCTGGGAGGCTGAGG
CAGGAGAATGGCATAAACCTGGGAGGCTGAGGTGGGTGGA
TCACAGGATCAGGAGATCGCACCACTGCACTCCAGCCTGG
GCAACAGAGCAAGACTCCATCTCAAAAAAATACATATATA
TAACACCAAAGACCAGATTTTATTTAACAAAAAAACAAAT
ATAAAATAAAGCATTTAACCAAAATATCCCTCAAAATATT
TTCGGTTAAATACTTTATTTTATATTGGTCTTTTTTCTAT
TACTCTTACTCTGAAAACTGTGATTCTTAAAAACATCAGA
ATAATTTTTTTGTTTTATTATATATTGTTCTAAAATAATA
ATATCAACATTACTGATTACAGGACCTCTGATTACAATTT
ATATTTTTCTTGGGTTTAGGTTTATACAATCAAAATACTA
TGTTTTAAAATAAACGGAGATAATTTTTCTGTGTAGCTGT
TATGCCAACTTGAATTTATTCCTGCTTGTGGGTTCTTGGT
CTCACTGACTTCAAGAAGGAAGCCGCAGACCCTCGCAGTG
AGTGTTACAGCTCTTAAAGATGATGTGTCCGGAATTTGTT
CCTTCAGATGTTTAGATGTGTCCAGAGCTTCTTCCCTCCA
GTGGGTTCATGGTCTCACTGACTTCAGGAATGAAGCTGCA
GATGCAGACCGTGGCAGTGAGTGTTATAGCTCATAAACGT
AGCGGGAACCCAAAGAGTGAGCAGCAGCAAGATTTACTGT
GAAGAGCAAAAGAACAAAGCTTCCACATCCTGGAAGGCGA
CTGGAGTGGTTGTTGCGGCTGGCTGGGGTGGCCAGCTTTA
ATTCCCTTATTTGGCCCCACCCACGTCCTGCTGATTGGTC
CATTTTACAGAGTGCTGATTGTTGCATTTACAATCCTTCA
GCTAGACACAGAGTGCTGATTGGTGCATTTTTACAGAGTG
CTGATTCATGTATTTATAATCCTTTAGCTAGAAAGAAAAG
TTCTCCAAGTCCCCACTCAACCCAGGAAGTCCAACTGGCT
TCACCTCTCACAGGTTAATTTATTTCCATTCATTTTTTAT
TTGAGATATATTATTTGATTTTTATTTGATTTGATTTGAT
TTTAACTCTGTAAAACGTTAAATGGTTCTGCTTTCAAAGC
TATAAAACAAAGTACAGAGAGCTCTAGCTTCCCACTTTCT
CTCTCTCCATTTGTAGATAACCAGTTTTATTAATGTCTGG
TTTATCATTTAGTTGTTCTTTTTGAAATAAAAAATAGAGA
TAAGTATTCATATTTGCCCCCTTTTCTTACATAAAACATA
TCATTCTATATAGACTTCTGTTTATTATAAATCTCTGTTT
ATAGTTGTTTTGAGTCAGAATTCAAGCAGTCTATGTATTG
CATATGGTGATATGGAATTAAGTACTTTTAAGGATGCAGT
TTGCTGTTTTTTCATGTGTCTATAGTAGTTATCTTTCCAA
CAAGATTCTAAACACCTTCAGTGCGAAAATCATGTCTATA
CTTTTACCATACCTTCCACACGACCAGGTTCAGTGCTGAA
TACACAGAATTTAAATTAATCATATTGATGTATTAATTAT
GAAAATATTTTAATATACTGTGATAATATAGAACTTACCA
ACCCCTTTTTATAACTCTACCCTTCCCTAAACAGACTTGT
ATCACAGTTTCTGTAACATTAAATTTCATTTGCTAATCTA
CCTCTTTCTGCCTTCTACAAAGTAAACCCTTTAAAGTTAC
AGGCTAAGCACCATTGACCATTCATCTTGGGTCCCTCAGT
GTCCACTAGGGTGCCTGACATGTAGCAGACATTTAGTAAA
TATCAGCTAAATTAAACTGAATCTACTGTAAGCAAGTACC
ATTACCATTAAGAGTTGTAACCTAATTTGGGCTTAAGTTT
GTTTTAAGTTCTTACACGTTTCATGTTTATTTCTCAGTTC
CCCATATTATATATCTGTACAATGTGGAAGGGAAAAATGC
TTTTCTCAAGTGGAAATGAAAATCAAAACCAAAATGAAAT
CCTAGAAAATGATTTGGAGAAAAGAGTGCCTGAATTCTCT
AAAAGGGGTTTGCAATAAGATTATTGACTCTTCTTTGCCA
TCTGAAATTCTCCTCACTATGAAACTATTTGTTCCTTCAG
AATACATCCCAAGCTCTACCTACATTCAACCCAATATTGT
GTTACACATTGTCTGACAAAGTTCCTTAACTGTTTCAAAT
TCCTTGTTACTAGTTTGTGGAGCTGGCACTTAGAATGAAT
CTAGTAAGTGTTTGCTAAATTGAATTGCTGTGCTTTGAAA
ATTATGGTGTACTTTTAGATTGTGTAAATCATATTAGATT
TCATAAAAATTAGCTTGAGGTAAATTGTAAGAATTCATAG
TATACAAAGGGATTTTTAAATTGAGAACATTTGGTGAAAA
AAATATGTGTAAGACAAAACAAGATAACATCAATAGAAGT
TTGAGGTTAAGGAAAGGATAATATTAAGATATGTTGCATA
CACAAAATAGCTGTGTAAGATTCACTACATTTTCAAAAGA
TGGGTTGTAATTTGGCTCAAGTTGTCAACAGCAACAAATA
ATTACATGATTCAATGTCCATTTTAAAAAATTGAACCATT
TGCTCAAGAACATATCTACTTTTAAAAAGGAGACAGAAAA
TTTTCTTTTATGGCTCTTCATAAAGGAGGCACTATGTGAT
ATAGTAGAAAATAGCTTCAATAACCTTACAAAAAATACAA
TTATGGACCTACTAGAATGGCTAAAATTTAAAAGACTGAC
ACTCCCAAGTATCCCTAAAGATGTGGAGCAACTGGAACTC
TCACAAACTGCTGATGAGAATGTAAAATGATGCATCCACT
TCAGAAAAAGAGTACAGCAGTTTCATATAAAGTTAAACAT
GCACTTACCATGTAATTCAGTAATTTCCCTTCTAAGTACC
TACCCTCAGAATTGGAAATATATAGCCACACAAAGATTTC
TATGCAAATGTTCTAATCAGTGTCATTTATAATTGTTAAA
AGCTATGAACAACCCAATTCTCCATCAATTAGTGAATTGA
TAAACTAATTGTGATCTATCCATACAATAGAATACTACTC
AGCAATGAAAAGGATCAACTATTGGTACATGTAATAATAT
TAATGAATCTAAAAAATATGTGCTACATAAAAAAACTAGC
CAGACACCAAAAAAATGCATAGTGTATGATTCCATTTATA
CAATATTACAAAAAAGGTAAAACTCACCCATATTATCAGA
AAGAAGACCAGGACTGAGAACAGAAGAAAATGACTGCAAA
GGGACATTTGGGGGTAATGTAAATGTTTTATATTTTGGCT
ACATTGGTGGTTACAAAAGTTTATATATTTGTCAAAACTC
CTCAAACTGTATAGTTAGAATGAGTGCATTTTATTATATG
TAAATTATATACCAACAAAGTTAGTTCAAAAAAAACAATA
ATTATCTTCATCGTGTTATTTATAATATTTCAAACTATAG
GTTGAAGTAAAACACCAAAGCATATTTTAATTTTATAAGG
ATATATCCAAGACAGTTGAAGAATGAAGGTTTCTAATCTG
GCTAAATATACGGGATAACTTTATTTGGAATATTTAATGA
ATTTTTTACAGATAATTCCCTTAAATGTTATTCTATACAA
CTGAGCTTTTGAGTGTTTTACTAAAAGCTGTGTGTCAGAG
AATTCAAAGTTAAACTCTCTGATAAGGGCATGGAGTACAT
GTATCTTAGGCTGTTGATTAAGTGCAAACCCATATTATTT
AGTATTTAGCAGAGGTGAGGATAAAATGAATATCATTTAT
GAGAAAGTATTAATAAAATGTACTGATTTCTTAACCTAAT
CATATACTGCTATTTGAAGTGTATTTTATAGTCTCCTGGA
TCTTCTTCATGAAAAGAGAGGTAAAAGAAACACTTACTGA
ACATCCATTATGTCAGACACTTTATGTTAAACATTGTAAT
GTGTATTCTCACAAGAACCCCATGTGTTACGTAATGCCAT
CCTCATTGTACATAAATACAGCAGGCCTACACTAACCTTC
AATTTTGAAATGCATAATAGTTCATTTTTATCATAATGCA
TAATGTCCATTCCTATATAATCAACTTTAATAAGATTGTT
GAATAAGAGATCTAAATGTAACCAAAAAACTCAGTACAAG
AACTCATTAATGCACTGAACACATATTCATATTGTGTACC
TACTAGAGTGGTAGGATAATGCTGTGGTTAACAGTGTCAA
TTCATATCCAAATCCTGGCTCCACTACTAACTGGTTGTAT
GGTCTTGGGCAAATCATTTAACTTTCCCATGCCTCAGTTT
TCTTACCTATAAAATGGGGATGATTTAATTAGAAAGATAC
CTGGTTCAGAAGGCTTTTGTGAGAAATGAGTGAGTTAAAA
ATGGAGTCCTTTTCTTGTAAAGGTGATGGATAACAAGAAA
GGAACCCTTCTATCCATGTGCCTATACATCAGCTATATCT
TTCCTACTTCTTAAGTGAACTCAACATAGAAGATAATAGC
ATTTTATTACAAATAAATGAAGAACACTTGATTATCTGAC
CAGATTATAGATGTAGGGACAGGGAAAAGCCATATGCAAA
TGTAATTATTCAAACGATCTGGTCCTAGAGCTCTGTAAAT
TTCCCTTTCGCTAAGTCACTAGCATTTGTGTATACTGAAT
ATTATTATCTCCCAAAGTCTAACACAAAATCACAGTGTTG
TTTTCCCAAGTCTCCAATCCATGGTCCTAAGCATATAAAG
ATGACAATCCTACTAATAATCCTACTAGCAATACTAGCAA
TTGTTACTAATATGGCTAAAAATCTAAAGCAAGTCTATCA
GTCATCTATTCAACAGATCCCCCCGCCCCCTGCCCAGGAA
AACTGCCTTTAAGATTATGCCAAGAGCACTATTCACGACA
GCAAAGACTTGGAATCAACCCAAATGTCCATCAGTGACAG
ACTGGATTAAGAAAATGTGGCACATATACACCATGGAACA
CTATGCAGCCATAAAAAAGGATGAGTTTGTGTCCTTTGTA
GAGACATGGATGAAGCTGGAAACCATCATTCTCAGCAAAC
TATCGCAACAGAAAACCAAACACTGCATGTTCTCACTCAT
AAGTGGGAATTGAACAATTAGATCACTTGGACACAGGAAG
GGGATCATCACACATCGCGGCCTATTGTGGAGTGGGGGGG
AGGGGGGAGGGATAGCATTAGGAAATATACCTAATGTAAA
TGACGAGTTAATGGGTGCAGCACACCAACATGGCACATGT
ATACATATGTAACAAACCTGCACGTTGTGCACATGCACCC
TAGAACTTAAAGTATAATAAAAATAAAAATAAAAAAGATT
ATGCCAAGAGCTACTTTTTAAAATCTTCATTTTAATTATG
ACAACTAAGAACTCGCTCAAATTAAAGCTGAGTAATCAAC
AAAGTTTTCTATTTGACATCATGCTCTTTCGATGACTTTT
CTTTCTACTATGGCATCATTCCCCATTCATTTCAGTGTCA
TTTTTCAGCCCCATCCATGTGCTGAGTCTGCAGAGCTGTC
TCCTGGCTTCAAGCACATCTTGTTTTTCTCTCCCAATATC
AAAACGTATAAACTGCAATTTATATTCTACTACAATCCAG
AAATGAATTTTCTGACATGTAGAAAGAAGTTTTACCGATT
ATTTTATTCATTGACTGATAATATTTAATTTGCTAACCCT
TAGGAGTAGTTACAATTATACAGGCAACTCTGGATGCTGA
AAATGCAATGTCTTAAGCAAATAGTTATTACCAAAGTTTA
GTGACAACTTATCTTGTGCTGACAGCTAAAAGATATGCAT
GCACTTTCTCCATTGCTGATTTAGAAAAAAGGATTTGCTT
GTACGACTGAGAGTTTGAGGACAGAGCGTACTCAGCTTGG
GACTAAAATGTTCTGGCATCAGAGCAACCTGGCATGATAT
CACTTATGGGAAGTCTACTCAAACTCCTCAGGTCTCTATG
CCATCTTTTCAAGAAGGGGTTCCATGACCACCCTGCTTAA
AAATTATAACCCTCAAAAACCTAGTCTCCTTTCTTGCTTT
ATTTTTCTCCATAGCTTCCTAATATTAAGTCCAAAAGTGT
GAAGGATTTGAGATGTTACCATATGCACAGTTACATAGAA
CCTATATATGACACCCATAGTAGCCCATAACTGTGTGTGT
ATGCAAAATACATACAATTTTATAAACACACATACACTAA
CAGAATAATGAAACTCTGGCTTAGAGACAAACTTTCAATT
ACCCACTGTATTTGTTGCTTGTGGTTGCTGTAACAATTTG
CTATAAACTTGTCAGCGTAACACAACAGAATTTTATTCCC
TCGTAGTTTTAAAAGAAATTAGTCCAAAATCAAAGTGTTG
GCAGGGGCACACTCCCTGGAGAGCTGTAGGGAGATTCTGT
TCATTGCTTCTTTCAGCTTCTGGTGGCTCCAAGTGTTCCT
TATCTCATGGCTGCCCTGCTGTAATCAGTTCCGTGGCCAC
ATTGTCTCCTCCTCTTCTCCTGTGTCTGTCTCTAAATTCC
ACCTGTCTCTCTCTTGTAAGGATACATGTGATTGCATTTG
GGACTCATTCACAAAGTCAAGGACTAAACTCCTGCTGTCA
AGATGCTATTTATTGTCCAATGGCAGGGAGCATCATTCAT
ACATATTTGAGGAGTGTGGTTTGCTCTGGAGTGATGTGAT
TAATTATCTGGCCTGTGATTAATCACATCTCTTTTTTCAT
ATAAGGTAGCATTCACTTTTTTGCCATATAAGGCAATAAT
CATAGGTCATAGGAATAAAATATTTTTAGGGACCACCATT
CAGTCCAATATACATAAAGATATTGTTCTTGTGCCCCATG
GGGTGACATGATGAGAATCTGTCATCTCCTCATGTATAGA
GAGGTCATGAAAACAGGAGCTAATATAAGACAGTGGGCAT
GTTTGTCTCTGAAGAAACAGTAATCTTTGCTCTGGAGTGT
AAAAAAGTCTTCTCTGGAGAGCAGAAGGGATGATCTCTAG
GTGTTTATTACCCTGGAGTATAAACAAATGGCTCAGGGTT
GGTTTCGTTGTCCATACAATGTAAATAATGGCTCCAGGAA
AAATAAAAGAAACAGCTCTATCTTTCCAGAGGTCTCTTCT
TTTTTTTTTTTTTTTTTTTTTTTTTTTGAGATGGAGTCTT
GCTCTGTTGCCCAGGCTGGAGGGCAGTGGCACAATCTTGG
CTCAGTGCAACTCTGCCTCCCAGGTTCAAGCAATTCCTCT
GCCTCAGCATCCCGAGTAGCAGGGATTACAGGCACACGCC
ACCTGGCCCAGCTAATTTTTGTATTTTTAATAGAGACAAG
GTTTCACCATGTTGGCCAGGCTGGTCTCGAACTCCTGACC
TCAAGTGATCCACCCGCCTCTACCTCCCAAAGTGCTGGGA
TTACAGGCATGAACCACCACGCCTGGCTCAGAGGTCTCTA
TCTATAGGGTTGATATTCCATCATCCTTTAACCAGGTTGC
CACTAACTTTTGCTCAGAAAGCCCTCACCATACAGAAACA
TGAAAATATTTATGGAGTGCTATTTCCCGGTATATAACAT
TTAAAGTATTATATATGTTTCACTTCTCTTGTTTATGGTC
TAACTAGAATATAAGTTATATGAAGGCAAGGGTTTTTGTC
TTTTTTTCACTGCTGTGTCCCCAGATTCTAGAACTTTGCT
TGGCACATAGGAGATGCTCATACTAATCTGTTGAATAACT
TAAGAATTTCTTGCAAAGGGGTTGCTTACCAATGTCTGGG
TCATGAGCCTGGGACTGAGTCACATGTCTGCAAGTCCAGT
GGGGTCTCCGCCTGTCCACATTGAGCCCACTGGGGACCAA
CCTAATCATCACCATGAAGTGTATTCGTGTAAGGATGCAA
CATAAAGAGGGTAGTGTTCACCACAGCCATCATATTAGAA
AATCTTTTCTTCTAACCTTCCTCTCTGAACCTGAATATCA
AAGAATGATTATTATACTTCTTCAAGTCACTAACAACCTT
TTAGGGTTGTGTCTACTTAACCAGAAATAAAGAAGAGAGT
TGAGACTAGCAAAATAAATCAGGTTAGTTAAACCCTTATT
TTGTCAAAATTTAGGATTATTTTTAATCTCTACAATTCAT
ATCTATTCTTTATTACTGATTATTACATTTTTCAGATCAT
TGTTACCTGCCCAATTATGTCTTAGAAAGGTATGATCTCA
AGAAATAAGCTGAAAAATGTTTCAAAATAAATTGGATTAG
GGAACAAATGTGAGCCAGAGAGCAAGTCCAGGTTCATGAC
AGCCACGGGGGACACTTGCGGTATGTCTTATTTCTCTGCA
GGCTTCATCAATGACCACATACATCTCTTCTATGTAATCC
CACTCCAAGGCATGATTTTAAGGTTCTAAAACATCCTCTG
ATGGCCATTCTTGGTAGCCACATCTAGGTCACTTACCTAA
TTTATTAAGTACTTCTATAGAACCATGTTCTCCTTATCAC
TAACCATGGCAATGGTTTTATATTTATTTGTGTATTCCTA
AATGTGTGTCCCCAATTGAAATGGAAGCCCCATGAGGGCA
AAGATTGTCTATTTTGCTCATTATTATAGAACAAACACCT
ACTGTGTGCCTGGCAAATAAAAGATATTCATAAAATACGT
GTTGGAAGAAGGGAAGGAAAGAATGGAGGAAGGAAGAAAG
GAAGGAGGGAGGGAAGGAGGGAGAGAAGGAGGAAGGGAAG
GAAGGAGGGGGGAAGAGAGGGAAGGGAAGAGGGAGGGAGG
GAAAGAGGGAGGGACAGAGGAAGAGAAGGAGGGCGAGAAG
GAGGGAAAGAAGGAGGGAGGAAGGGAAGGAAGGAAGGGAG
GGGAGGAGGGAGGGAAGTAAGGGAGGAAGGGTGGGAGGAT
CTTTTATGTCCCTGTTGTCTTCTTGTCAGAGACAACTATA
GCTAATTTTCTTAACGTTTCAGAGATGATCTTCTCCATGG
GATTCTTTCCCTGGGTAACAGCCTCATCAATATGGTAGAA
TTTAGGTTAGAAAGTTAAATGTCTGCCTAAAATGTTAACA
GGCTCTCATAATCCTTCTCCCAATCCTATTGCATTGAACA
TCCTTTAAATCCAGGTACCCCAGTCTACACAGCAAAGAAG
AAAAAGGCCATCTGCTCTATAAATTAAAAGTTCACATCTT
TTAACACTCATGATTGACATAAATGCTGCCATGAATAGAC
TGAGGAACGTGGAAGTATGGTTGGATTTCTTTTGCTACTC
AGCAGCCAGGTCTTTCTATATTGCCATATTGTTCTTCCAG
AAGTGTTCTTTGACTAACAGTACCCAAGTGATACTGGGGA
GGCAATGGTAGCCAGGGCTGGGGAGGCAGTAGCCTGCCTC
TCTCACTGGGTGATAGATCTGTGAAGCCTGAATGAGAGGG
ACCCAGGGTGGTAACTGCAGCCATCTTTCTCTTTTATGAT
TTCTCTTTCCTTTCATTAGGTTTGACATTTTTGAGATTGA
GCTTTGTAACTAACTATTAGCCCAAGGCAAGGACTGGGGA
AATGAGAATTTGCTGAAAAAGTGACCCCCATCCCCAAACA
CAAAGTGTGAACAACTGTACTTATGGCCTGCCATGAAAGG
AACTGAAGCTGGGATTTATGTTCAGATATTGCAGTTGATT
TGATAAAGTGAAATGAAACAAGCACCCTCTGCACCTGCAG
GCAGGCCCAGGGACTTTCACAAAGAAATATTTCTATTATT
TTTATCTTTTTGTGTTATGGTATTTGAAATGAAAGTCTGT
GTCTACTCAATGCCCACAAAAGAATATCTTCTGCCATCAA
TGATGAGCTTGGAAAGTTGGATCATAATAAACAAGACAAG
GAGAGGAAACACAGCACACCGAAGATGCTTTGTGATGAAG
TGGGGCCATGGAGCACACATTGTGCTCAGGGCACTTTTCA
GCCCTTTATCAAAGGTAGGCATGTACCAAAACAGCTTTCC
TTTGGGGACACATGTCAAGAAAGCAACCCATTCGCCACTT
GAGAGTTTGTCCAGTTGGAATCCTCATGTATTGCTATTAT
GCTTTGAGATTTTTAGGGAATAAAATGACACTGCTGCAGA
ATTTTAGCTTCAACTCAAAGGTTTCTCTCTCCAAATGATA
GTGACTATTAGATATAGGGCTAACTCCAACATATGAAAAG
CACCACCTTCTCTCAAGAACAGCCCTGGTAAAAATTATTA
CTAAGACATTTTTAGCTATTACTTACAGAGTGGGAACATT
TTTCTTCTACTTACTTTGTAAAAGAATAGAATTTCTCCAA
ACAAAACGTTGTTTCCTCCTGCCTAGAAAAAGACCAAAGA
GACTGCTGCCAAGCCAGCAAATCTTGGGGAAATAGCTCAA
AACAAGGATTCCCAGCAACAAGGGCTCAGGGTCCCTGGAT
TCCCAGCGACAAGGACTCAGGGTCCCTGAAGGAACAAGAA
TGCAGTTTTTCCTATTCAAATTAATTAGTCTCATAAATGA
AGGAAGGGGACAGAATGAGAAAGAGAATTATCCCCGTTAA
GTGTGTCTATTCAGACCCTGCGGGGACAGGGAGTCTATGG
AATTCTTAACGGAATAAAAATACATGTGCACCAACAATGT
GTTGTGTGGTTTCCTTTTTTCTCCAAAGGACCAGAAGTCT
CCAGAATTCCATACACAACATTAACCTATGGAGAAGCTAT
TTGAATAAATCATTTATTTCTCCACCATAGTGTATCACTG
TTTTTTTTTTTTAAAAAAAAGCACTAACATATCCTTGTCA
AGAATATACCCACATACTTTAAATAGCCCCTTCTCTCCCT
ACAGTACATAATCTTGTGTGTGTGTGGTTTTTTTAGTTTT
TTGTTTGTTTGTTTGTTTTTGGTTTTTTTGGTATAAAAAT
GACAAGCAGGAACAAAACTCTCAGACGAGATCTTTGAACA
TCGCTAAGGACAAGTGGGTATTGAGACTAAGATTTGAGTA
TACTTAATATTAGTTCAATGTGTTAACATCTTGGAAGTTT
GGGGTACTAGAAGAATAAATAAGGTGGTTGAAATGCTTGC
TCTCAGTTTCTCATCAGTAACCAATGAGATCCTTTTTCAA
TGAAAAAAAAACTTAAAGACTTCCAGTAATCAATGACCAA
TAGTAATATTTACTGAATACCTACAATATGCAAACTTCTA
ATTAGGCTTTAAAAAATACAGAAAGAGGTAAACAAATAGG
CCTTCTCTTTAACAAGTATATAACCTAGTTAGTGGTTTAA
AACTTGAATACATTAAAGGCAACTAACCTTTGTGGAACAT
AATGTCCGACAAGGCATGCTAACAGTGAGTGTGATGCATT
TCAAGTGCATTTCAAGAGAACAAGATTTACCTCCTCCTGG
ACTGATCAAGGGAATGTTTTACTGAAAAAAGAAATCTATT
GCTCAGCACTAGCATTCAAAGAGCTTTCACTCATTTTGTT
ATTGTTGTGGCCCTGGAGTGTTTTTCACATTGGTTCTTAT
TTCCAAATGAAATACACTATGTAAATAACCAGAAAATAAG
CCTTTGCTACTCAAGTAGCTTCAAGAATAGAACGTAAACC
CATGTCTGACACATGAAGGTTATAGACAAGTAGAAAAACA
ATTGCATTTAGAATGCCATACAGAGGACTATAGATAGAGT
CAGTTTTAAAGTTTCTATTTTTTTATTATTATATTTTAAG
TTCTGGTATATACCTGCAGAATGTGCAGTCTTGTTACATA
GGTATACATGTGTTATGGTGGTTTGCTGCACCCATCAACC
CATCATCTACATTAAGTATTTCTCCTAATGCTATCCCTCC
CCTAACCCCAACCCCATGACAATCCCCAGTGTGAGGACTT
TAATTTGAAGTTCAGTTGCTTTCCTTGGGAGCTCTGTTTA
CCAAAATTTCAGTAACATTTAAATCTGGGAGTATGTGTCT
ACCAACTATCAGGAACAAAACTCTCAGACAGATCTTTGAA
CATCGCTAAGGACAAGTGGGTATTGAGACTAAGATTTGAG
TATACTTAATATTAGTTCAATGTGTTAACATCTTGGAAGT
TTGGGGTACTAGAAGAATAAATAAGGTGGTTGAAATGCTT
GCTCTCAGTTTCTCATCAGTAACCAATGAGATCCTTTTTC
AATGAAAAAAAAAAGAAATCTATTGCTCAGCACTAGCATT
CAAAGAGCTTTCACTCATTTTGTTATTGTTGTGGCCCTGG
AGTGTTTTTCACATTGGTTCTTATTTCCAAATGAAATACA
CTATGTAAATAACCAGAAAATAAGCCTTTGCTACTCAAGT
AGCTTCAAGAATAGAACGTAAACCCATGTCTGACACATGA
AGGTTATAGACAAGTAGAAAAACAATTGCATTTAGAATGC
CATACAGAGGACTATAGATAGAGTCAGTTTTAAAGTTTCT
ATTTTTTTATTATTATATTTTAAGTTCTGGTATATACCTG
CAGAATGTGCAGTCTTGTTACATAGGTATACATGTGTTAT
GATGGTTTGCTGCACCCATCAACCCATCATCTACATTAAG
TATTTCTCCTAATGCTATCCCTCCCCTAACCCCAACCCCA
TGACAATCCCCAGTGTGAGGACTTTAATTTGAAGTTCAGT
TGCTTTCCTTGGGAGCTCTGTTTACCAAAATTTCAGTAAC
ATTTAAATCTGGGAGTATGTGTCTACCAACTATCAGGAAC
AAAACTCTCAGACAGATCTTTGAACATCGCTAAGGACAAG
TGGGTATTGAGACTAAGATTTGAGTATACTTAATATTAGT
TCAATGTGTTAACATCTTGGAAGTTTGGGGTACTAGAAGA
ATAAATAAGGTGGTTGAAATGCTTGCTCTCAGTTTCTCAT
CAGTAACCAATGAGATCCTTTTTCAATGAAAAAAAAAAGA
AATCTATTGCTCAGCACTAGCATTCAAAGAGCTTTCACTC
ATTTTGTTATTGTTGTGGCCCTGGAGTGTTTTTCACATTG
GTTCTTATTTCCAAATGAAATACACTATGTAAATAACCAG
AAAATAAGCCTTTGCTACTCAAGTAGCTTCAAGAATAGAA
CGTAAACCCATGTCTGACACATGAAGGTTATAGACAAGTA
GAAAAACAATTGCATTTAGAATGCCATACAGAGGACTATA
GATAGAGTCAGTTTTAAAGTTTCTATTTTTTTATTATTAT
ATTTTAAGTTCTGGTATATACCTGCAGAATGTGCAGTCTT
GTTACATAGGTATACATGTGTTATGATGGTTTGCTGCACC
CATCAACCCATCATCTACATTAAGTATTTCTCCTAATGCT
ATCCCTCCCCTAACCCCAACCCCATGACAATCCCCAGTGT
GAGGACTTTAATTTGAAGTTCAGTTGCTTTCCTTGGGAGC
TCTGTTTACCAAAATTTCAGTAACATTTAAATCTGGGAGT
ATGTGTCTACCAACTATCAGGAACAAACTTCTATGGTGGC
AACCGTAGATTACCAACTAAATGGGCAAAAGTATGTCCCA
TATATTCTGCCTGGCACCTCACCAATTCTCTCTTAAACTT
TCATGATTTAAAATGATGCAGTTGGGTTTTTAAGGATAAA
CAAAAAATACTACTATTTGCCTCCTCTTGAATTCTAATCA
GCTCAATGGTAGACAAAAAGTAATAAATAAAAATATAAGC
TTTATTATACATAGAGATGAATAGAATGCATAGCTCAGTT
TGTAGCAATCATGGGCTTCCCGATATAGAATTAACCTGCC
CAGTTTCAGGCCTCCCACTGGTGCATGGCCTTCAAAACTT
TCTGCATGGAGACCAGACCAGATAGCAGCTTTCTGAGAAG
GACAGGATCCTGGAAGGAGAGAAGAAGGCAGGACTGAGTA
ATGTATACCTTCCTCCTCCCAAGTATTATACCAGTAAATT
TACTATTTCTTCTCCAGGGAGAAGTGAATGGGAAGGTAGA
TTAAGAAGCCATGAATATTTGGAGAAACTCCCTTCTACCA
GAAATCTGATTAATGAAATTAATATATACAGACACACACA
CACACATATATATGTATGTGTGGCTGACATACATGCATAC
ATATGTATGTATGCATGTATGTCAGCCAGAATTGAATAGA
TGCTTACTGGGACAACTATTTTCTATTATTTACTTTCTTC
CATCACTTTTCTAAGTCAAAAAAAATCTACAGAAGTTTTA
AAATTGAGAGATAGATCCAAATAAGCACACACAATGTGAA
AATTATAAGAAAAAACTATAAATTAAGAACATCTTCACAG
TGTTCAGCACACTTAACACAAAAAGCCACAGGAAAATGCT
AATAACTGCACCTACACCTCATTGGAGTTTGCAGCATTGA
GAGGAAGTTGCCTGCACTTTTCAAAAAGTAGGACTGGTTT
GAACAACAACAAAAAAATAGCTTTTCCCTCACATCCTGTG
ATAGCAAAGATGGCTTCAAAAACTAACAAGATATTCCAAA
ATTTTTAACCTTTGTGAAGATTACAATTAATGTTCTTCAA
AATCTGATTGTTGTGATTATTGATTTTTAGAAACCAATTT
ACCAGATCCTTTAAAAAAAAATCATGATTATTCAGCCCCC
TGGGTGCCACAAAGTAGAGTTTGCAGAATTGAGGCCCTTC
ATCAGTTGAGCCCATTGACACAATCCCAAATTTACACCTA
TTCTGTTGTGGGATTTGAGCTGGTGGTTTTTCCTCTTTTC
TTCTTAGGCTTACTGCTTATGTTCCTGCTCTCAGAGTTAA
CCTGTTCATGCCCAAGAATATACCATGTTGTGGTCTGCTC
CTGCGTTTTACAGTCTGACAGATATTCATCTCCAGCTCAC
AGCTTGCAGGTGGGAGCCTCAGCTGAGGAGACTTGGTGTC
AGGAAATCAGCAGCTGCTCATATATCACACTGGTCATTAG
TGGAGGATCATTCTGGACCTTTGCCCACAGCTCCTTGCTA
TGGCAGGAGAAGGGCTATAAAACCCTAGGCCCTGTCAGCC
GTTGTCATTTAGGTGAGAATTTATCAGGTCTCCAAGTGCC
CTCTGACTGGATTATTATGAATAATGAATGAAGCTTTATG
CTACACCGAAGCATTAATAAGATGGGAATGACTGGGAGAA
ATGCTGTGCACCACAATCGCAGTCGCTCTCTGGGTTAGCA
AATCCGCAGCTGGTGGGCCTGCCCAATTGAGCCTCTGCTG
AATCTGTGATTGAAGTGAGGTTCTCCTTTAATTATAGAGC
CAAGCTTTACAGTCTGAGTTTTAGCCTGTGGGTGGTAATA
AAGAACCAGGAATGAAGCCGTGTATGTCTACAGCAGGAAA
AGTGGACGAAACAGATTTTAGATTCCATTTAAAAAAAAAA
AAATGTTTCATGTCAATCATCTATTTTACTGTCACCCTAA
AACAAGAGTCTAGTGTCAAAACATTAGCCAGTAAGAAATT
TCTAGTATATAAATACAAGTGTCTTTTATGACTAAGATAT
CTGGGGTTTGGAGGGATGAATTCTACCACTTTTCTCAGTG
TGGCTGCCCTTGTGTGAGCCTCAGAATTTATGTGAGCTGA
AACGAAGGAAGGTGGCTTAAAGACAACAGAGGAGCAAAGG
GTATCCCTGATCTGACAGAGGGAACAATGGGACTCAGACA
CACCCTAACCTAGTGGAAATCATTTTCTAAGACTGTGAGT
TAACCCAGTCCTTCTAGCAGAGCCAGCTTCAGAGTTGATG
CTCTGGTTCCAGGTTATCTTGGCAACCATTTCAGGACATT
CTGGTCACCAGCTTCCAGGATGCCCAAGTTGTATTGAAAA
AGGAAGGTCATCTGACTGTCTCTGGAAAACATTGTTTAAT
TGAATGAAGTAGAAAAGGAAGCTATGCTCCTTTCATTTTG
TATTTGAATCTCTTTCCAGGTTTCAAGGGCCAAAGACTAG
ACAATGGGTTTGTATGTTTGTGTTCTACCGTAGCTTCACT
TCTTAGCTCCCATCCCATTCTTCACATATTTTCTGAGTCT
CTAAATTGTTTCAGGACTATGGAAAATTTAAAAGAAAATA
AAAGATACTGCCTCTACCTAATGAGCAGATAGCAATAAAC
AGGAAAAGTACTTATTTTGTAATGCATCACTGCAAACCCA
GACACTAACTGTCTGAGAAATGCTTTGAAGTAGCTCATCT
TCCAGTTGATTAAAAATAAGAGCTTCAAAGCCATGAGTCT
GTCTACTTCAGGTTCTGCAGGTACTGGGTGACCTGGAACA
TCTACTGAACTTCTCTCTTAGTTGTCCCACCTTTAAAATG
AGGGAGGTGAAAATGATTTCCATCCATGTTAGAAATTCTA
ACACCCATAACAGACGTTAAAAGAATTTATGTACCCTACT
CCTGTTGTGACAATGAGAAGACAAAAGTCAGAGACTAAAA
TATGTTCAAAAAGCGGATTCTGAGGGAATCTTTTCCTGCT
CTTGGTACCAAGAAAGAAATCTATTCTCTGATCTTTCAAG
TATATGGAAATTATCAAGTACTGTTTAATCACTTAACATC
ACTTGCCTTGGCATCTTGTACTTGCCTCTATGTTTTTTTC
CCATTATCTTTCCATCTAGATGGAGTTCTTCCTTCTCTAT
TTTATTCTTAGACATGTGTTGTGGTCTAGAATTATGGAGT
GTTTAGAACTGGAAGGGAATTTCAAGTTGGTCAAGATTTT
TTCAGTGTTTTATTTTTAATTTTATGGGTACATAGTAGGT
ATATATATATGTATGGGATATATGTGATATTTTGTTTCAG
GATTACAATGTGTAATAATCACATCCAGCATAATTGGGGG
AATCCATCACCTCAAGCATTTATAATTTCTTTGCATTAGA
AATTTTTCAATTCCACTCTTTTAGTTATTTTAAAATAGAC
CATAAATTACTGTTGATTGTAGTCCCTCTGTTGTGCTGTC
AAATATTAGATATTTTTTCTATATTTTTGTACCCATTAAA
GTTGATCAGGTTTAATTTTCTCAAGTTCCCCTCCTCTAAA
AAGCCTGCCTGACATTCCAATAAACCCCAAGTGGTCAGTC
TTTCTGTCTCTTTCTCCATTGATTATATTGCCTGTTCTAC
TTTTTGGTAGTTAAATAATAGTTTGGATCATTCAATATTC
ATATATAAGATTTATCTTTCTAATATTCTTCAAAATAGAC
ATTGTTTCTTATATATATTGAAATTCTTCATATACTCTAG
CCAGTGTCTTTCTCATCATATTTACTGAATATTTATTAAG
CATCTACTGAGTATCAGACCATGTGTTGGTGTTAATAATT
AACACATGTTAATTATTCTCAAGAACTTCACAATCCTGTA
GATACTTAATATTTGAGCAGTTCATTCATTTTGGTTTAGG
TAACATCCTTGGTGGAAAGATGAAGTCATATAAACTGGAT
GCAAGAAGAATTAGTTAAGAAGCTAACAAGTTAAATCACC
ATATTCAAAGGGCACTGAACAATCAATGTGCTGATGCCAG
TCTTAAGATAGGTTTCCAGGGCCACAAGATTGATCCTTCA
CCTTTCAACATCCTTGGCCTGTTCTATATCATCTTCGATG
ATTTGGAAGAAGATCTGTAGAGCATGGCTATCCAGTTTGT
GGCATACAGAAATAGTTCCTTGAATTATTAAATTAGGGTT
CAAAAGGAACGTCTTAGGTTGAAATGATGAACTGCATCTA
GGATAGTGAAATTTTACAGGATGAAATACAGATGCCTGGG
TTTGAATGTCCCCAACCAATTTTATGAGGGTAGACTAGGA
AAATGTGTTATACTGAGTATACGTAATGAGAATGTGTGTG
TGTGTGTGTGTGTGTGTGTGTGTGTGTCTTAGCCCAGTAT
CCAGAATAGATGTGCTACAATAAAAAACAAAGTGTTGAAC
CAAGTTGCAGATGTCACACTTTTTAAGGAGATATGGTCTC
ATAAGAGTACATGTAGGAAACGGAAACCAGATACACAAAA
GGACTCCAAATTATGTCATTAAGAGGAGGGATGGGAGAAA
CTGAGGTCATTTTGCCTGAGGAAGAAAGGAAGCAAGGAAC
ACAGGCATTGTCTTCAGTTATTTGGAGGGCTGTGGAAAAG
GGACAAAAGTTGCTCTGTATAAGTCAAAAAAGATGTTGGG
AAATTCAAGAAGACACATATCAGCTCACTACAATAATGAC
CTTTTCCAGTTGCTGTCTCAATAGACAGTCTTAGGACATG
GTATGTGTGGAAGAAGGAATTGAGGGAAACCTCCAATTTG
CCATCCTTTCTCCTCTCTGCCATCCTCTTAACTACTACAC
AAGGTAACCACTCTAATTCTGTTTCAAGAGTGCTGTAGAG
ATTTCCTTTATGAGTATGGGTTTTGTGTAACAATTACATA
TTAAGAAGTTATTTGTATTGTTCAGACTACATGAGAGCAC
ATATATAAAAATTTCACCTCTATAAACCCCCATTGGAAGA
TGCCATTAGAATGGCCATTAGCTGAATATATTATGAAAGT
GAAGTTGGAGTTAAGGCCTGAGAGAGAGTGTTCTGTAATT
CTTCACAGAGAAGTAGAGAACTAGGAAGGGAAGGCAGTGG
CCTCACACAGCAAGGCCCCCATGCAAGAAGACCTTGTGGC
TGCCCGACTCCTACACAAGTGAATTTTTTCTTCACCAACA
CACTGAACTGATCACACAATCAAAGTCTAAAGGAATACAA
AAGAGGAACAGCAACAACAAAGGGTGCTTAGAGAACTTTA
AGCTTCAGCCTTCACTTTGCTGAGTTAACCTCAGAATAAA
AAATGAGCTGCTACCAAGGAGAAGTTTAGAGACCCTGACT
GACGGATTGAGATTCTGTTAGAACTGCAATTCAGTGAGTT
CCCAGATCATCGGAGGTGTGCAAAGCATGAGAAGGGTTAC
ATGGGGAGCTTGCAGAGGGGATGGGACTCCAACATCAGAC
GGAGACTGACCTTTAAGCCTCTTTCCAGTTCTGAAATTCT
AGGCATTTGAATGCCTTCTGCTGTGGTGTATATTCTTCTT
ACCTAGATCTACATGGATGTCTCAGTATGTCTGAGTAGGA
ATTTTTAAATGTTTTGCCAAGAAAAGAAAGGTCCTCTCAT
TCACTCACAAGAGCCTCAAGATATGCCTGAATCACACCTA
AGTGGGCAGCATTTTGTGATAATTGTGAGGAATGCGAAGA
ACAGTGCAGATAAGCATCACGCTTATATGCCCACAGGTGT
GTGCATTCATGCAAGTGTGTACCCATGCACTCAGCAACAC
ATGCTCTGCTAAGACATGTCTTTGGCTAGATGGTGTTCTC
CCACCAAGCTGAGCCAACACAACTTTGTTATGGAACACAT
TGGCACTGGCAGGGTTTCATCCCACCACTAAGCCATAATC
TGCTTGGCAGGCATGAGGGGTGTCACAAAACCTCAAGGTT
AATTGGGAGCAAGGCAGTAAATACCAGCTTCTTCTAGGGC
ATTCTTCATGCTTAGAAGCTGTCTAAAGACAAAATCTACT
TCAATGTTGGTAGACCAAATTGTTTTTTGAACTATCAAAA
GCAAAGAAAAGCAATGACAATTTTACCAAGATTCTGAGAA
AAGTACACAAAGTCTTTCATTTAAAAATATTGAAGAGAAC
ACCAGGAGTTGGAGGCAAATCCCCTATTTTTCTAAGAAAT
ATTCACAAACAGGAGGGAAAGTTGTCATCGGGGAGCTACA
CACAGGCATTTCAGACCACCCTGAAATCTTTTCACATTCT
GAAATTTATAGGGTCTCCTTGCTCCCAAGGCTTGTTACAC
CCTTAATATTCAAACACATACAACTTTTATGGGTACAGGA
TTGACATCTTCAGCTAAACAGGAGACAGTCCACATACCTA
GGGTCAAGAAATAAAGAATAAGAGTTGCATCCTTAAGATC
TCTTCCATTCAAACTACAATTTTACCTCAATACAAAAACA
TTAAGATGGAAAAAAAGGAAGAGGTAGACAAGGGATAGAA
AGCATAGGTGGCATCAGAAATGCATTAAACACAAGGAACA
ATTTGTAGCAAAACAAATCTGAAGGAGAATGGTAACTAAG
GAACCAGTAAATGTTAAACAGAATGAAAATTAACTCAGGA
CCAAGGGGGAAATGCTTGAACAGGAAAAAATGAACAATAT
AGATGGAAATGGAGAAATTTAAAACAGTAGAGCCTTGAAA
AGATAAAGGATAGATAATACATGAAAGGAAAGAAGTTGAA
AAGAAATAGGGAAGAACAAAATTATTTTTAAAGTAAAAAG
AAACGTAGAATCTATTACAATCAATGGTGCTGTCTTTGCC
CCTAAGAGCTCAAACAAAGGAAGAAGAGATGCCCATAATT
ATTATTTATTCATGCCCCTTGCTTCAGTGGGGTTCTCCTG
GCAAAATTCCAGCAGCTTTGCCATTTTAAAGAATAGGGAC
TTTAGAATGTAGCTGCTCTGAGGATTTGGTCCTATAATCT
CCTTTAATGTTTCTTTTGCATCAAAAGGTCATTCTCAATT
CAGACATTTATGAAATTGAAATTAGTCCGAGGTCCCTTGG
AGATCTGAAGCCCTGGCAGACAGGGGATGCCCATGGTGGA
GATCACACCTTGGATGTAAAGAAACCCTTCAAAGTGCCAT
TTTGTTATCTTCAAGGGTTTAATAATCACTCATCCACACC
AGGCCTACCTCTTCCATCAGATTGTGTATATCCTACCACA
AACCAAATTTTCAGTAGTAAACCATAATGACTGATTTAAA
TAAAAGAGCACTCCACTAGACATGGTCATGGAGGAGGGAG
GAGGAAGTGTCAGGCTCTGCACTAGGAACTTAAGGGACAT
TATTTGTAATTTCACAGTAACCTGTGATGTCTCTGCCCCA
CAACTCTCTGCTCCATGACAATTCCCATTTGTCCCATTTA
TTGAGCCTCCACCAGGTCCCAGGTCTTTTATATATATAAT
CTTGGATAATTATTCCGATGCTGTAAGACAGAATTAACGT
CCCCACCTTATGTCTGAGGAAACTGAATCTTGGGAGTTTT
GATTTGACCAAGGACATACAACTAGGAAGCGTCAGGGATG
GGCTCTAAACTGGGTCTGATTGACAGCCAGATCATTAAAT
TATTTTAACCATATTTTCAATCTTCTCTAGGCTAAATTAG
AGTAGGTTATTTCCACCAGTTCCAGGTATTTCACTCTTAC
TTCTACTGTCCTATGTCAAGCACAGGGCTAGAGCCAGAAA
GGTGAATAAGAAAGTTTCAGCCTTTTAAGCATAAATTAGC
ATGTAGTGAAGCAAGCAGATGCACGGGCAGAATGAAGGGT
CACAGACTACTAGAGCTCCTGAAAAGACTTTCTGGTCTCC
CTGAAACTAATTCCCACTGGCCCCACTTAAAGTTAATAAA
AATTATGTTTGCTTGTTTTAATTTTAAAAAATTATTTTCC
AGGGAAATATTACGGCTAAGCCAGTCTGCCCAGAACTAGC
CCCATCCCAGATAACTAAGTTGAATCTGTAAACCCTTTTC
CCAGGACCACTGGCCACTTTTCATGTGGTTCACTACACCA
ATGAAGCTGAAAATTTGCCAGTCTACCTTTCAGTGATGAG
CACCATAGAAGCATGGTTACCTCTCAGAAATGGAGGCAAC
AGCAAGGCCATTGGATGCAGTCTTTATTTGTCCAGGTGGC
CATAATTTCAACACTGCAGATCAGCCTTGCTGCTGTTTCA
TTCCCAGTCACTCTGTGGTCCCCCACAGCATGTCCCCGGC
CAGGGCCAACCTTACACAGGGGTGAAGCAGGTGGCCACCA
CATGAGGTAAAACAAGTGCTGCCAGCAAGATCCCTTACTC
CAAAAATACCTCTCTCACTGACTTATTTCAGTGTCTAAAA
TGCTATCATTTTAGAGGGACAAGGGAGGAATCTTTTATTG
ATCTTTATTACAAAAATAATAAATACACACTGAAAAAAAC
GATTAAAAGATACAGAAATCTATGGAATAAAGGATGAAAG
TTCCCTTCATCATCCTCTCACCCTCAAGGCATTTTCAGAG
ATAATTACTATTAACAAATTAGAGTGTATTCTCTAAAGTA
TTTTTCCATGAATTGAAATAGGTATAGGCAAATTTGTTTT
AAGGTGTGCAGCCCCTATTGATGGGCATTTCATTTGTTTG
TGATCTTTTACTCTTACAAAAAAAGTTGCAATTGATATTC
CAGCACACATATCTTTGGGCACACGGAGAAATATTTCTGA
AAGACATTTTCTTAAAAATGGAATTGCTAGGTAGAAGGGT
ATGTGCATTTTAGATGTTCATAGAGATTTACAGAAATTCT
ATAAAGCAAGAGTAGAAAGCAGAATACTGAGTTACAGTGA
GTACACTGGACATTGACCATAACATGAAGCCTACATCACT
TCAGCCTCAGTGCTGAATGAAAAATATCTTAGCACACATA
TGTAGGTGTATATCATTCATTCAAACATCACTGGTTATAT
GTCTCCTGGAAACAAATACAGTTGATAAGTACTGCTTTAA
GTCATTATTGACCATGTGAGAGTAGGTCTTTGACATAGTG
CATCATAGGAAGTAAGAAGTAATGGAGGAGAATGTGGGGC
CATTGAGGTGGGCAACCACAGAGGTCTGGGTACTGCAAAG
CAAGTCCTGGAGGTGGGCACTGAGAGAGGAGAGAGAGATG
TTGACAAGCAAATGTGAAGGTGATGGAGACAACCACAAAC
CATTTCTAGATCTAACTAGGTATTTCTAGATCTAACTGTT
CAAAGCTTCCTCTCTGACAGAGACATCCTCACAAGACAGT
GAGTTGGGAGAAAGAGAATTATACTGCAGGGGCTGAAATT
CCATTGCCATGGGAGGGTAAGGTAAAAGTTTTGAAACAGT
TGCCTCACACTTATGAAAATACTTACTAAAGTTCTTGACC
TCAATGTTTCCTTCCTTCCTTCTCCTCCAAGCTTTCTGAA
ATGCACACTCAAAGTCACCATCATTCCTTGTCTCTCTGGC
TTGATAACCACTATCAAACTTTTTGGCTTCATCTCCAGCC
ACTCTCCCCATGCTAGTATTTTCTATACATTAATTTCAAT
TTTTATTTCCATTTCTGGACCTTGACACATACTGTTTCCT
CTATCAGGAATACTCTTCTGTCAATCTTTTATTCATCTTC
TCTGGGCCAACTCCTAGCTTCCCTCAGGTTTAAACTTCAA
CACCGATCTTCTGGGACACTCTTCCGACCCCATTTCTACA
TTTCCCCCTGGATAGCCAGTTCCTCCCATTAAATGTTTTT
AGAGCATTCTGCCCCATCTACCCCAATGGTGATCACGTAA
GTTTGTATAATTGCTTATTTAATGCATGTGTCTAGACGAA
AGAACCATGAGAGAGGAAATAAGTCTACCTTGGGCACCAA
TGTATCTGCAGCATGGTATAGTACCTAGCACATGATAGGT
ACACTGTAAATACTGTAGAACAAATGATCAAATGTAGAGA
TGGATACACGGACAGCTTAAAAGCAGCCATCAAGAGAGAT
GAGAAGTTAGCCCAAAGGATTTTAATAATCCAAAACCAGG
AAAATCAATTTCTGAATAATTAGGAGTTTGCTATAGTTTC
AAACTATTTTGGTAAATATTTATGCATAAGAACATTCAGA
ACTCACCATGACAGAAGTGAATCAATGGAAATAGCAAAGC
GCTGCTTGTAGAGCCATATAAAATATTTTTAAATTAAGGA
TACTGTAATTCACACATATATTGATCAAAAGGTATGAATA
CATTTAAATATAAACATATTTAGTAAAATATATTAAAGCT
ATGGTGAAAGCAGCTTTGTCCTTCAATAGAATTTATAACT
AAAACTGAAGAAATAGTTTTGTGACAATAAAGCATTCAAA
TACTTTTGGATCTTGAATGTATTAGAGCAACAGAATTATT
TCAAACAGATTAAATCATAGCTTTCTATTTGCAAGAGAAT
TAGCCTTAATATTCCTGAAATGACACAGTCTTAATTTGAT
ACTTCTTATCTGAGTTAAGAATTATCTTCATTTTCACCTC
TTGAAGCTTACTCACCAAAAAACATTTTATCTAAGGTGCC
CAACAGATTAATTGTAAATAAAATATTGCCTCTCTAATAA
ATGTGTAATTAGCACCACCAACCTTGTTAAACATGTATAC
TATATTATTTATCTTAAAAGTTGGAATTATTCCAAAACTC
GCCATGTAATTACATAATGAGGTGGTTTCTTTAAATGAGG
ATCATGTACTCAAACAGAAAATGTCTGTTTTATCATGCCA
ATATATAACCAAACCGTAGACATTCCAATAAAATTCTGGC
CAAAACTCACATTAAATGTACTGAAAACACACATGAGATG
CCATTTAGCTTTAGGCTAATGGGAATCTGGTAAACATTAC
ATCAACTATCTTTACTAGCAAAAAGACTCATCTAATATTG
GATAAATCAAAAGCATTATGCAGTTGGTGATGAAGTAAAA
ATAAATCTATTCTCAAAAGCATAAAAATATCAGATGGATC
TAGAGTACTTATATTTATTTTAGAGTTTGGTCTAGCCTTT
GAAAGTATATTCTAATAACATGGAGGTAGTCAGAGCATTC
TCTTTATTTCAAGCTGAAATTAATTTTCAAGCATCAATGA
TTAGATTATTCATAATATTTTTATAAAAGTAGAGTTCATC
ATACCCAGGCAAATATTTCTTTGTAGATGAATTTTTACTT
ATCTTACCAAAGATGGTCCCATCAAAACAAATTCACCCTT
TGAGTTAGTATTATAGATGGATATCAATTTGGTTTATTTG
CCAAGGACTAAATATAAAAGCAATTCAGTCTTTACCATTA
TCTTTTTAAAAACCAGGTCAAAACATTATTTTTGTGAGCC
ACAAGAATGACTGAGTCTTACAAGATTTAAAATCTATTAG
GGAATGTACTACTGAGAAATCCATTTGTTTTCATAAAGAG
TAAAAACAAAGCACCAGGCTAACAATAGGTATCTTTTAAT
CTAAATGACAGTCCATATGCTGTTGTCTTCTCTGGTTTAA
ATATGTTCCATGTTCTTTTCACCCTAAACTCATTTGGCTT
GAATGGTTGATCAAAGAAAGTTATGCATGAGAGACCATTC
TGTTCAGGAATGAGGGTCTGTCATGCCCTGAAACATCCTT
GTGATTTATAATATATGAACCCTGTGTGAAAAGAGGTAAA
TAAACTAAAGCAACTTGAAAATAGAAAACATGCTGTGTAT
ACAATTTATTGGTCACACAGCCATGGATATTATATTCTAC
TTCCATTTTGATATCTAAAAATATTTGGATGACATGGGAA
GAAAACTGCTAAATATACGTAACAGTACACACACATACAC
ACACACACACCCCAAATACAATATAATCACTCTGGAGAAA
TAATTTTTCTGCTTATATATCTTTTAAAACTGAATTTGAT
ACTTTCAATTTCTCATTGGTGTAATTAATTAAGCTTGTTC
TTTGTTGATACTTTTCCTTTTTAACCTTGATTGCTGCAAG
CAATTTGTAGTTCAGCAAGAACTTGAAGCCAAAATATTCT
CTCTGATAAAGCAAGAAATGATTTAAACCACACCAATAAT
AAGTAGAGAGAAAGAGAAAAAAAAAAAAGAAGAAGACAGC
AGTTTAGTTTAGGCTACTCTTCTACATCAGATTAAAATAA
TAGGCCACTCCTTCCTTTTGAAGGAAAAAAGATTAAGTGC
TAAGCAGAAGGCAAGAGAAATTACTGGGATAACTTTGCAG
GTCCTCCTAAGTTAGGGCTGCATACTGACTTAAAGGTTGT
TTCCTGAAAATTTTTAAATGAGAACTCAGATGTCAGAGTC
ATGAGTAAATGTCAAATTTTATTTCAAGCCAAATAGAAAT
AAATTATTTTTGGAGTGCTTGTAATTTGGGATAATTCTGT
ACACTCTCCCTTTGCATTACTATGGAAGATCGTGTCATTT
CGGATAGTAAAATGAAAATTCATTATGAATGCCTGTAATA
AACTTAAAGCATTGCAAGTTTTGCACGTATTAGAAAATCA
GGAAATTGTCTCCAACATTTAAATGCTCAATCATTCTCAT
GAGTTGATTCACATTTTCCCAAAGAATATATAGTTTATTT
TTAAATGAAACAGGCTGAAAAAATAAATTTACAAAGTTGG
ATAAAGAGAAAATGAAAGTAGAAAAATAAGATGAAAGCAG
CATCAGGAGTAACGCATGCTGTGAATCACGGAAGGTCTTA
TATAGTTTTGAGAACCATACTGTGAATTTGACTCTGAGAT
TCCTAGCATCCAAAGCAAAGCTGCATCAGCTGAAATTTAC
CCAGCTATTCAGGAGGATATATTTTCCAAATTCCAAAAAA
AATTCCTTCCCTGGATCCTAATAAAGGGACATTATGGGAC
ACAGTAAAATCATAATGTCACAAAAGTCCCATTTGTCAAC
ATTTTCAATAAGAGCCAAATGTTACAATGCCAAAGTGCAA
GTTTATATCATCCTAGTAGTAACTTTGTTATTAATTGGAT
TGACTTAAAAATTAATTGTCAACTATCAAGAATTAATAGA
TTGCATATCTTTTAGGCAGCGCTCATAATCTTACAAACAA
ATGTCTTAAAAACAGGAAAGAGACAGCTCAAAGTTACATT
CCCTAGGTGAAATCTGAAGTATAGGCATTTTCTGTGCCAA
TTAAAAGAAAATCTATGTGCTTTGACAATTATCCAAAGAG
TAGATATAATTTCTATCATTCTCCGAAGAAAAAAAAAATG
AAGGCTCTTGTCCCAGATGTATGGAATAAATGGCCACACA
ACTTCAACAAGTGGCATCTGGCCCTATTGGATCAATTCTT
AAAGATTTACATTATGTATTCTGATATTGCAACCTAATAT
ACCCACCATGCAAAGGAAACCAGGTCAGATAATTTACATC
TGCAGATGTGCAAAAAAAAAAAAAAAGCATGATTTTTTTT
CATGGCCTTTCTTCCCAATGTGGGAATTTTTTCTTCCATG
TTTCCTAGGCATTCAGGACTTGCTGATCATAGCATTTACC
ACACAGTATTACAAATGCCTGTTCACTTCTCTATTTGCAC
CCCAAGCAGGAACTACGTCTGCCTTCTTCACTTTATATCC
TCAGTGCTTGCCATAGTGTCTGGCCCACTGTAGGCACTCA
GTAAATACCTGTCGAATGAATGAATGAATTCCTCTAGGAT
TAGAGCAAAATAATGTAATGATGCATAATAGGGGTTAAAT
GTTTCAAGTTTTCAACAATAGAAATACAGACAAGTTTAAG
ATACAATGCTTACCAAAAGTCTGGGAGGAGGAAAGCAGAG
TTATCACCAGATACTTCTTGTCTTTAATGAGTGTTTTGAC
TGAAAGTTTGTCATTTCAGTATTGGGCAAAGCTTTCGATT
CAGACCTTGGTTTCCAAATCTGGGTCAGTCACCAAGGAGC
AAAGAACTTAAGCTAAGTTTGCATTTTCCCTTCTGTAAAA
TGTGAATAGGTCCACGGAGCAAGATGGCCGAATAGGAACA
GCTCCAGTCTCCAATTCCCAGCGCGAGTGACACAGAAGAC
TGGTGATTTCTGCATTTTCAACAGAGGTACTGGGGTCATC
TCACTAGGGAGTGCCGGACAGTCGGTGCTGGTCAGCTGCT
GCAGCCCGACCAGTGAGAGCTGAAGCAGGGTGAAGCATCG
CCTCACCTGGGAAGCGCAAGGGGGAAGGGAGTCCCTTTTC
CTAGCCGGGGGAACTGAGACACACAACACCTGGAAAATCG
GGTAACTCCCACCCCAATACTGTGCTTTAAGCAAACGGGC
ACACCAGGAGAATATATCCCACACCTGGCCGGGAGGGTCC
CACGCCGACGGAGCCTCCCTCATTGCTAACACAGCAGTCT
GCGATCTAACCGAAATGGCAGCAGCAAGGCTGGGGGAGGG
GTGCCCACCATTGCTGAGGCTTAAGTAGGTAAACAAAGCC
GCTGGGAAGCTCGAACTGGGTGGAGCTCACAGCAGCTCAA
GAAAACCTGCCTGTCTCTGTAGACTCCACCTCTGGGGACA
GGGCACAGATAAAAAACAACAACAAAAAAGCAGCAGAACC
TCTGCAGACGAAAACGACTCTGTCTGACAGCTTTGAAGAG
AGCAGTGGATCTCCCAACACGGAGGTTGAGATCTGAGAAG
GGACAGACTGCCTGCTCAAGCGGGTTCCTGACCCCTGAGT
AGCCTAACTGGGAGACATCCCCCACTAGGGGCAGTCTGAC
ACCCCACACCTCACAGGGTGGAGTACACCCCTGAAAGGAA
GCTTCCAAAGTAAGAAGCAGAAAGGTACACTCGCTGTTCA
GCAATATTCTATCTTCCGCAACCTCTACTGCTGATACCCA
GGCAAACGGTCTGGAGTGGACCTCAAGCAATCTCCAACAG
ACCTACAGCTGAGGGTCCTGACTGTCAGAAGGAAAACTAT
CAAACAGGAAGGACACCTATACCAAAACCCCATCAGTACG
TCACCATCATCAAAGACCAGAGACAGATAAAACCACAAAG
ATGGGGAAAAAGCAGGGCAGAAAAGCTGGAAATTCAAAAA
ATAAGAGCACATCTCCCCCTGCAAAGGAGCGCAGCCCATC
GCCAGCAACGGATCAAACCTGGTCAGAGAATGACTTTGAC
AAGATGAGAGAAGAAGGCTTCAGTCCATCAAACTTCTCAG
AGCTAAAGGAGGAATTACGCATCTAGCGCAGAAAGAAACT
AAAATCTTGAAAAAGAGTGGAAGAATTGACAGCTAGACTA
ATTAATGCAGAGAAGGTCATAAGCAGCGACAGAGATGAAA
ACCATGACACGAGAAATATGTGACAAATGCACAAGCTTCA
GTAACCATTTCGATCAGCTGGAAGAAAGAGTATCAGTGAT
TGAGGATCAAATGAATGAAATGAAGCGAGAAGAGAAACCA
AAAGAAAAAAAGAAAGAAAAAAGAAATGAACAAACCCTGC
AAGAAGTATGGGATTATGTAAAAGACCAAATCTACGTCTG
ATTGGGGTGCCTGAAAGTGAGGGGGAAAATGGAACCAAGT
TGGAAAACACTCTTCAGGATATCATCCAGGAGAACTTCCC
CAACCTAGTAGGGCAGGCCAACATTCAAATTCAGGAAATA
CAGAGAACGCCACAAAGATACTCCTCCAGAAGAGCAACTC
CAAGACACATAATTGCCAGATTCACCAAAGTTGAAATGAA
GGAAAAAATCTTAAGGGCAGCCAGAGAGAAAGGTCGGGTT
ACCCACAAAGGGAAGCCCATCAGACTAACAGCAGATCTCT
CGGCAGAAACTCTACAAACCAGAAGAGAGTGGGGGCCAAT
ATTCAACGTTCTTAAAGAAAAGAATTTTCAACCCAGAATT
TCATATCCAGCCAAACTAAGTTTCATAAGTGAAGGAGAAA
TAAAATCCTTTACAGATAAGCAAATGCTTAGAGATTTTGT
CACCACCAGGCCTGCCTTACAAGAGACCCTGAAGGAAGCC
CTAAACATGGAAAGGAACAACCAGTACCAGCCATTGCAAA
AACATGCCAAAATGTAAAGACCATCGAGGCTAGGAAGAAA
CTACATCAACTAATGAGCAAAATAAGCAGTTAATATTATA
ATGGCAGGATCAAGTTCACACATAACAATATTAACCTTAA
ATGTAAATGGACTAAATGCTTCAATTAAAAGACACAGACT
GGCAAACTGGATAAAGAGTCAAGACCCATCAGTCTGCTGT
ATTCAGGAGACCCATCTCACATGCAGAGACATACATAGGC
TCAAAATAAAGGGATGGAGGAAGATCTACCAAGCAAATGG
AGAACAAAAAAAAGCAGGGGTTGCAATACTAGTCTCTGAT
AAAACAGACTTTAAACATCAAAGATCAAAAGAGACAAAGA
AGGCCATTACATAATGGTAAAGGGATCAATTCAACAGGAA
GAGCTAACTATCCTAAATATATATGCACCCAACACAGGAG
CACCCAGATTCATAAAGCAAGTCCTTAGAGACTTACAAAG
AGACTTAGACTCCCATACAATAATAATGGGAGACTTCAAC
ACTCCACTGTCAACATTAGACAGATCAACAAGACAGAAAG
TTAACAAGGATATCCAGGAATTGAACTCATCTCTGCACCA
AGCAGACCTAATAGACATCTATAGAACTCTCCATCCCAAG
TCAACAGAATATACATTCTTCTCAGCACCACACCACACTT
ATTCCAAAATTGACCACATAATTGGAAGTAAAGCACTCCT
CAGCAAATGTAAAAGAACAGAAATTATAACAAACTGTCTC
TCAGACCACAGTGCAATCAAACTAGAACTCAGGACTAAGA
AACTCAATCAAAACCGCTCAACTACATGGAAACTGAACAA
CCTGCTCCTGAATGACTACTGGGTACATAACAAAATGAAA
GCAGAAATAAAGATGTTCTTTGAAACCAGTGAGAACAAAG
ATACAACATACCAGAATCTCTGGGACACATTTAAAGCAGT
GTGTAGAGGGAAATTTATAGCACTAAATGCCCAGAAGAGA
AAGCAGGAAAGATCTAAAATTGACACTCTAACATCACAAT
TAAAAGAACTAGAGAGGCAAGAGCAAACACATTCAAAAGC
TAGCAGAAGGCAAGAAACAACTCAGATCAGAGCAGAACTG
AAGGAGATAGAGACACAAAAAACCCTCCAAAAAATCAATG
AATCCAGGAGTTGGTTTTGAAAAGATCAACAAAATTGACC
GACTGCTAGCAAGACTAATAAAGAAGAAAAGAGAGAGGAA
TCAAATAGACGCAATAAAAAAAAAAAATGATAGAGGGGAG
ATCACCACCGACCCCACAGAAATACAAACTACCATCAGAG
AATACTATAAACACCTCTCACATAAAATCAACTAGAAAAT
CTAGAAGAAATGGATAATTTCCTGGACACTTACACTCTCC
CAAGACTAAATCAGGAAGAAGTTGAATCCCTGAATAGACC
AATAGCAGGCTCTGAAATTGAGGCAATAATTAAGAGCCTA
CCAACCAGAAAAAGTCCAGGACCAGATGGATTCACAGCTG
AATTCTACCAGAGGTACAAGGAGGAGCTGGTACCATTCCT
TCTAAAACTATTCCAATCAATAGAAAAAGAGGGAAGCCTC
CCTAACTCATTTTATGAGGCCAACATCATCCTGATACCAA
AGCCTGGCAGAGACACAACAAAAAAAGAGAATTTTAGACC
AATATCCCTGATGAACATCGATGCAAAAATCCTCAATAAA
ATACTGGCAAACCAGATTCAGCAGCACATCAAAAAGTTTA
TCCACCATGATCAAGTGGGCTTCATCCCTGGGATGCAAGG
CTGGTTCAACATTCGCAAATCAATAAACGTAATCCAGCAT
ATAAACAGAACCAAGGACAAGAACCACATGATTATCTCAA
TAGATGCAGAAAAGGCTTTTGACAAAATTCAACAGCCCTT
CATGCTAAAAACGCACAATAAATTCGGTATTGATGGAACG
TACCTCAAAATAATAAGAGCTATTTATGACAAACCCACAG
CTAATATCATACTGAATGGGCAAAAACTGGAAAAATTCCC
TTTGAAGACTGGCACAAGACAGGGATGCCCTCTCTCACCA
CTCCTATTCAACATAGTGTTGGAAGTTCTGGCTAGGGCAA
TCAGGCAAGAGAAAGAAATCAAGGGTATTCAGTTAGGAAA
AGAAGAAGTCAAATTGTCCCTGTTTGCAGATGACATGATT
GTATATTTAGAAAACCCCATCTTCTCAGCCCAAAATCTCC
TTAAGCTGATAAGAAACTTCAGCAAAGTCTCAGGATACAA
AATTAAGGTGCAAAAATCACAAGCATTCTTATACACCAGT
AACAGACAAGCAGAGAGCCAAATCATGAATGAACTTCCAT
TCACAATTGCTTCAAAGAGAATAAAATACCTAGGAATCCA
ACTTACAAGGGATGTAAAAGACCTCTTCAAGAAGAACTAC
AAAACACTGCTCAGTGAAATAAAAGAGGACACAAACAAAT
GGAAGAACATACCATGCTCATGGATAGGAAGAATCCATAT
CGTGAAAATGGCCATACTGCCCAAGGTTATTTATAGATTC
AGTGCCATCCCCATCAAGCTACCAATGAGTTTCTTCACAG
AATTGGAAAAAACTGCTTTAAAGTTCATATGGAACCAAAA
AAGAGCCTGCATTGCCAAGACAATCCTAAGTCAAAAGGAC
AAAGCTAGAGGCATCACGCTACCTGACTTCAAACTATACT
ACAAGGCTACAGTAACCAAAACAGCAGGGTACTGGTACCA
AAACAGAGATATAGACCAATGGAACAGAACAGAGTCCTCA
GAAATAATACCACACATCTACAGCCATCTGATCTTTGGCA
AACCTGAGAGAAACAAGAAATGGGGAAAGGATTCCCTATT
TAGTAAATGGTGCTGGGAAAATTGGCTAGCCATAAGTAGA
AAGCGAAACTGGATCCTTTCCTTACTCCTTATACAAAGAT
TAATTCAAGATGGATTAGAGACTTAAATGTTAGACCTAAT
ACCATAAAAACCCTAGAAGAAAATCTAGGTAGTACCATTC
AGGAAATAGGCATGGGCAAGGACTTCATGTCTAAAACACC
AAAAGCAATGGCAACAAAAGCCAAAATTGACAAATGGGAT
CTCATTAAACTAAAGAGCTTCTGCACAGCAAAAGAAACTA
CCATCAGAGTGAACAGGCAACCTACAGAATGGGAGAAAAT
TTTTGCAATCTACTCATCTGACAAAGGGCTAATATCCAGA
ACCTACAAAGAACTCAAACAAATATACAAGAAAAAAACAA
ACAACCCCATCAAAAAGTGGGGAAAGGATATGAACAGACA
TTTCTCAAAAGAAGACATTCATACAGCCAACAGACATATG
AAAAAATGCTCATCATCACTTGCCATCAGAGAAATGCAAA
TCAAAACCACAATGAGATACCATCTCACACCAGTTAGAAT
GGCAATCATTAAAAAGTCAGGAAACAACAGGTGTTGGAGA
GGATGTGGAGAAATAGGAACACTTTTACACTGTTGGTGGG
ATTGTAAACTAGTTCAACCATTATGGAAAACAGTATGGCA
ATTCCTCAAGGATCTAGAACTAGATGTACCATATGACCCA
GCCATCCCACTACTGGATATATACCCAAAGGATTGTAAAT
TATTCTACTACAAAGACACGTGCACATGTATGTTTATTGC
GGCACTGTTCACAATAGCAAAGACTTGGAATCAACCCAAA
TGTCCATCTGTGACAGACTGGATTAAGAAAATGTGGCACA
TATACACCATGGAATACTATGCAGCCATAAAAAAGGATGA
GTTTGCATCCTTTGTAGGGACATGGATGCAGCTGGAAACC
ATCATTCTTAGCAAACTGTCACAAGAACTGAAAACCAAAC
ACCGCATGTTCTCACTGATAGGTGGGAATTGAACAATGAG
ATCACTTGGACTCGGGAAGGGGAACATCACACACTGGGGC
CTATCATGGGGAGGGGGGAGGGGGGAGAGATTGCATTGGG
AGTTATACATTATATAAATGATGAATTGATGGGTGCTGAC
GAGTTGATGGGTGCAGCACACCAACATGGCACAAGTATAC
ATATGTAACAAACCTGCATGTTATGCACATGTACCCTAGA
ACTTAAAGTATAATAATTAAAAAAAGTGAATAATATTAGT
AGCTACTTTTTGGATTATGAGAAATACGTGAGATGATGCA
TGCATAATATGTGGCACACAGCACATTCTTAATGAATGTC
TATTATTGTTGCCTGGGTTCCATTTCAGCAAGTTTCCACT
ACTTCTATAGCTTCTCAGGCTGTCCTTTTCTCTCCAGCAG
TCTCTGAACCAAGTGTATCATGACAGTAACCATGAATGCA
GAGATGGTCCAAAGAAATAAGTCCGGAGTTCTTGGAGGTG
GGAGCTTTTGTGTTTGAATAAGGAAAAAAAACTAAAGAGA
TAAAAGTGGCTGAGGTTCAGCTCAGAAAGATGGAATAAGA
GTAAAAAAAAGTTATAGAAATTTTAAAATGATAGCCCCAG
AAATTTTCTCTCCACATTAGAGTCTTCCACAGAATAATTG
TCTCTTGTTCTTTCTCTCCTTTAAGAATACACAGAAAATG
AAACTCTGCCTATTTTTCTTAAAAACCGTACACCCACACA
TAAGTGGTATTTATGTACAAAATTCATTCCACAGATGTAT
TCACTATCTTTATTTTTTTAAAATAGTAACTTTTAACTTC
CTTAAAAGTTAGAACACAGCATTTTCAGTATTAATAAATT
TCTTGCTTGAATAATTTTGCCCATTCAATATTATCAGAAA
TGTACTTACTCCAGAAAGCAAGACACACCTGAATTATTTT
ATCCCTGTTCTGCTTATTATCAGTTATAAAATCTGTCTCA
TACTGCTGCAACAAAGTGTTTCTGAATGAAGCCGAATGTC
CCAGAATATATGCTGGATCAAGAGCTTGTGATTAAGTTTA
AAATGTGGAATCAATATCCCCAGTATATTGAGGAAGGGTA
CCATGTTAAGTGGTTCTGGGGTACTTTTGACTATTTTCAC
AGGATCCAGCATGATGCCTACCGTGTAGTTGGTCCTCAAT
ATATAACTGATATTTTAGTAAACTGCAAATCAGAACAATG
AAACTAAAAAATTGGAAATAAATTCAGGAATTACCTAGTC
CAAGACCCTCATTTTGAAGAGGGAGAATATAAAATTCTTG
TATGAAGTGACTTGCCTAAACTTATGTACCTCATTAGTTT
GCAGAATCAGGTGTGGTAGACAGCTCTCTAAGGTCCTTGC
CTTCTGGTATTCATGCCCGTGTAGTCTCCTCCCAGATATG
GCCTGAACCTAGTAATTTGTTTCCAACAATAAAATACTGT
AAAAGTGAGGGGATGTCACTAGTGAGATTAGGCTGCAAAA
ATATTGTCTTCTATCTTACTCATTCTGTCTTGCTCATCTC
TCTTGTTCTGTCACCTGACTCTGATGGAAGACAGCTGCCA
TGGTGTGAGTTCCCTATGGAGAGACCTATATTGAAAGCAA
CTTGATAGAGGCCTCTGTACAACAGCCAGTGAGAAACTGA
GGCCTTCAACTCAACAGCTTGCAAGAAACTGAGACTCGCT
AATAATCACATGAGTGAGTTTGGAAGCACATCCTCCTTCA
GTCAGTCCTTCAGATGAGACCATCACCCTAACCAACACTC
AGACTACAATTTCCTGAAAGACCATGAGAACAAGAATTCT
GTTAAGCTATGCATGAATTCCTGACTGACAGAAACTGTGA
GATCATAAATATTTTAAGTCACTTCACTTTACAGTAATTT
GTTAAGCATCTGTAGATGACTAAAGCATCAGGATTAGGAC
CCAAGTGTTTTTTCCACCTTTCCACAGACAATTTTGCTGA
TGGTGTTTTAAAAGCTAGTCTTTGAGAACTATTTTCCTCA
TTACTTCCATTTTTCTGCACATTTTCTATTTATTTTAAAA
CCTCCTTTTTGTGACATCAATCTGTGTTTTACTACTAAGA
GAGGTTTTTATTTCCTTTACTTCTGTTGGCAAAATTCAGG
ATAGGTTCTGTGCTCTCAATTATAGACACTGTAAGCAAGG
CATGGTATGCCAAAATGTGTATCCAGGGACTATTTTATTA
GATACATATTGGATATATCTATTTTTAGAGCTCCATAAAG
ACTCAAATAAGCTGAAAAACAAGAAATAGAAAAGACCTAA
CAGTTCACCCATGGGGTATATACCTCCTTCTTCATTTTCC
CTAAAAGCTGTATTACTCCCTTATGTTTTATCCAGACCTT
GCATTTAGTCTGGTGGTTTGAGTCTTTCAGGTAGGGACTA
TGGGTTTCCTTTCATTGATTTGGTATCTAACCTTACACAA
GTCAGTTAGCCTTGTTATAACTCTTTTCTTCTTCCTGTAA
GTAAAAATAATATGTCTTGAGCAAGGATTTAGAAATTCTT
AGAGAAAAAATATTATTAAATAATATTATTTGTCATGTTC
ATATAGAAAATTAAACAAATTTTATCAAACAGCCACCCTT
GTTGATTGTATTACTTCATATTTGCACAGAAAATGTATGT
ATTCATGAAGTTTTACTATTATAGTCACATTCTATTACAA
GATCAATAATCACTACTAAATTTTTTGAAAAGATAAGCTT
CTCCTGTCTCTGTAGTCTATATACAGTTTACCAGTTTATG
ACATAAAATACATAAAAGTGGATTTCATCACTGATGATAA
TGTACCAATAAATTATATCAAATAAGAAGTCAGGACATGA
GATCATGATAGATTTTGACCAAGGTTATCCCAGGAAATAT
TTTAGCATATTATTTAATATTAACAAATAATGGTAGGTTT
AAAAAAGTTATTGTTCAAATGAATTCCAATGTGTCCTCCT
CCCTGCATTCATTATATATATATATTTTTTAAAGTAAAGA
TGTAGGGAATAAATGAGGTTATATTTCTGTGAAAGGATGT
AAGAAAATATTTTAATTACATTTTAAATACTTGAAACTAG
TAGTTCTTAAAAAAACCAATTGGGTGATGTAATCAATATT
ACAATATATCTGATTACTTGGAATGTAATCACAATGCAAT
TTTATTTTGTCTCCCCCCTGCCCCTTTAAAATGTATTTAG
TGGAAACAGTTTCTCCTCTGCTCTGATTCTCATGACTTTT
CTGGCTCATCTTGGGTAACAGAACATCTGACAGTCACCAT
AAGTCAAAAACCAAGGAAAAATGTCCATGCTCTAGTAATA
AGCAAAACTTTATACTTGATTTAAATAAATTTTTTTCTCT
TTTCATCTGGGACCTGCTGTGGGCTTGACATTTCCATGAG
GAAAAAGATACGGTTTCCCTCTTTCTTCTCACTTCATCCC
AAATGGCAGCTGTTTTTGTCCTAGCCAGGGGTGGAGGAAG
GGAAAGGAGGAAAAGTAAAGACAGTTCTAACCTGACTGGG
ACTGTTAGAGCTTGCCTTTTCATACTCTGGGCTACAGCTG
TCACAGTTGACTTTCTCTCCCAGGTGCTCCCAAGTTCTTT
TAGTTTCGCTGGAGCCCAAGCCCCTGGGGCAGGCAGAGCA
CAGTGACTCTTTCAAGTGCCTGCTCCTGACATTCACTCTG
TTTCATCCCCTACTGAGACACCCTCATCCCTTACTTCTGA
AGACTAGCACCTAGAAATCTTCCCTACTGGGCAGGATCTC
CTTCAAAATGGACTGACAATCTAGCTGAGTTTCGCATCTA
GTCCCTGATATTTTCTCACATTTAACTTGCTATTAGAAGG
CTGTGTTGGACACTCTCAGAAGTAGCCCTCACTCTGGTCA
CAGGTCCTAACATGAGTTAGGCTCCACTGTCCCCTATGAC
TGCAGGGAATACATCCCATACTCTCCAAGTATCCCATTGA
AGTTCCCTCCCTAAGTGTGGTAGGCAGGCAGAAGGAAAGG
TCTTCTACCCTTCCCTTTGTCAGAAGACCTCACAGCACAT
TTCCGTCTGCAAAAGTTTTTTATATGAAATCTTTCTTAAT
CAACTAAAACCTTTTTATTCCCCTGGGATGGATGCAGACC
AAGAAATGTGAAGCCACTTTTAACATAGTTCTTTAGAAGA
TATTGCACACTCACTTTGGAAAATCATATCAATTGTAATT
TGTTTCTTCATCAAAATGTCCCATTTAATATACCAGATAG
TATGAGCTGAACTATGATGGAAAAGTTGAGTGGCTAACAA
ATAGATCCATGATCTCTAAAACTCAGATATTTTGACATGC
CCTCAGACATTGAATGCTGCTCTACTGACAAAGTGCACGT
TGAAAAAGACATAAGGTTAGTGCACACTTCTCTGAGCCCA
TTAAAAGATAAACATAAAAATGCCCCCTTCTGACACTTTA
GATACCAAAGTGCAGCCTAGGTCAAAGTCTTATGGCTAAG
TTATAAATCTCAGAAAAGCATTATCTTTGAAGCATCGACA
CAACCTTAAAAGAGAGCTACTGAGTAGAGCAGTGGGGAAA
AAAAGAACACATCTCAAGGCATGTAAGACCAAACTCTGAA
ATGTGTCTGACAGTAGGATTTTTAATTATAATGAATATTT
CACATGCATTTGGTATTGGCAGACTCAATGCAGAGGAATA
TGTCATTTAGGACATCATTTTAAGTCTAACTTAAGTATTC
ACAAATGGGTTCTTCAATGTTCCAGTTATCTGGAATATAT
GCTGCTGTGTGATACACTACCTCAAAACTCAGTGGTTTAG
CACCACAAACATTTATTCTGCAATCTAGGCTGGGCTCAGC
TGGGTGGTTCTTCTAGTCTCACTTGACATCACTCATGTGG
CTGCAGTCATCTGGGGTTATTGACTGTGCCCAGAAATCCA
AAATGGTTTCATTCACATGTCTATTACTTTACCCAGATGG
CTCAGACTGCTGAGAATATGCTGACAACCTCTCTCTATGC
ACACAAGCTCTCAAGCAGGGTAGCCAGAACTGCTTACATA
GTAGCCTAGGATTCCAAGAGAATGCATCTGGAAGCTGTCA
GGCTTCTGAAGGCCTAGACACAGACCTGGCACATCTTCTT
TCACTACATCCTATTAGTTAATGCAAGTTACAAATTCAGC
TCATATTCAAGGAGGAGGGAAATAGAACCTAACCTCTAGA
TGAGAAAAGCTAGAAAGAATTTGTGGCCCTCTTTAATCCA
CCACCTGGGGTTTGAAAGAAAATGATATACTTTATTATCT
CTGGAAAACAGTAACCATCAATGTTGATGAATATTCTCTC
TGAAATGCTAACCAACTGATGATTTCAAAAATGGATTTAG
CAATATTTCTAAACAAAAAGGGAGAGAAACTTCATACAAA
GATATGGTGACATGTGTAAGGCCAAAGAAAAAAGGTGAAA
GGCACACATAGGGTATATGCCAGAGAAGATAAAACCATGC
ATTTCCAGCTATCTCTAACTTTGCTTGTCTTATATATTCA
TCATCATCAAATATTATAATCTCTCACTCTAGTGATAATA
TGCCACTGGGTCCTTAATCATTCATTAATTTACCCTTCCA
TCCATATATCATTTATTCAACACATATTTTAAGTGGCTTT
TATATGACAGATATTTTGCTAGACCCCAGTGATATAAAAA
TGAACAATACACAGTCATTTCTTTCAAAACACTCAAAAAT
CTGTAATTACAACAAAGGAGTGATGTAACAAAGAGAGCTG
TTAGCTCAGCCTCTGCAGGGGCATGGTGTTAGATTAGATT
CCTAGAAAGAACATGAGTCAATCCTGAGAAAAGAGTAGGA
GCTTACTGGGTACACAAAACTTATACAAAGTAATGGAGGC
AATAAACAATTTTAGTACTCAGAAAAATGGGAGCAGTTCA
GTAGGTACAGGGAGAGTATGTGTAGGAAATAAATTGTTGA
AAAACTAGAGATATAAGCAGGACTTCATATGTCATTCTAA
GGATACTGTATTTTAACCATTGTAGATAAGGAGACACTTA
AGTAAAAGAACTTCTAAGTAACTCTTATTTAAATCATGGT
TTCTTTCTTTCTTCCATGCACTATTAGTTCTAGGGTCTCC
TGATAATGAATAGCACTACAAACAGTTAGTATATTACATT
TAATTATTTAATTATTTAATATCATTTAATTATTGTTATT
TAAAATCTTTTCCTAAATTTGGTTTTTACATGATGGGGAT
GCTATAAATATTTATGTGCAATGGCCTAGTGTGTGTGCTT
TTCTGGCGGCAGCATTAGGATTATTAATATTCCACAAAGA
ACCTGAATTGTTGCAATGGAGGTTAATTTAAAAAGTGGAA
GAAGCAGACAAAATCGAGAGAAAAAGGAAATGTAACATGT
CTCAATGTCAAAAACATAAAAATCAAATTATTTGTTCTAC
TCAATGAAATAAACTGTTATTTGGCACCCCCGCAGAATAA
ACATTGTATGTGCAATAGAGACGGTCGAGTGGTAATCAGG
AGGGCAATGCATAAAGACCACACTTCTATTTACGTTCATT
AATGTAGCTAGATATCCATCATCTACTAACTATCATTCAT
AGGTACTAGATATACAATAATAAATGAAATATATCTCTTT
CTCCTCTCTGGTAGTTACCATTCTTCTCCCAATTCGTGTT
TGATAGAAACCTCATGATTCATTGCCAATACCTGATTTTC
TCACTAATAAAGTCAGAGACGTGGAATGCAACTTTCCCTG
GAAAACTTAAGAATTCATTAAAAGCTCATTGTTAGCTGTC
TTGGTTCCATTATGACTTGGATTTTCACATTGTAACTGGA
TGGGGTTTCTTAAGAATGGAAGGCAGGCTGGGCGCAGTGG
CTCAAGCCTGTAATCCCAGCACTTTGGGAGGCCGAGACGG
GCGGATCACGAGGTCAGGAGATCGAGACCATCCTGGCTAA
CACGGTCAAACCCCATCTCTACTAAAAAAAATACAAAAAT
ATTAGCCAGGCGAGGTGGCGGACACCTGTAGTCCCAGCTA
CTAGGGAGGCTGAGGCAGGAGAATGGTGTGAACCCGGGAG
GTGGAGCTTGCAGTGAGCCGAGATCCGGCCACTGCACTCC
AGCCTGGGTGACAGAGCGAGACTCCGTCTTAAAAAAAAAA
AAAAAAAAAAAAGAATGGGAGGCAACAACTTGATTGAAAT
TCAGTGGAGCCAAGAAAACTCTATTGTTGAAGACAAATGT
GGAATAAGCTGGGGGCTAGGGATTCTTTTCTATGCTCTAC
AGAAGAAATTTCTGAGTGTTATTATGGATTTACATTTAAA
GTGTACATGACAGGATGAATAGGATCTTTAGGGATATACC
ACTCTCTAGCACACATTCTTCAATGGAAATTGAATACTAC
AACAGTTCTCAATCTAAGAAATCCACCTCTTTCCACTGCA
GATAGGATTTGGAACTTAATTTCAATTTATTCTGTTTTAA
ACTCCCTGATTTAGGCTCAGCTCATTGCCAGAAACTGCCC
AGTGATTAAAGGTTGATTTTAGGGTAATAGTTAGAGATAA
TCTTCTATTCCTAACTATTCAAACTGCAGACCTTCAAAGT
TGGAAGGTCCATTTTGATGCTTTTTAGATACAGACCTTGG
AGATATACTATTTTGTTTATTGAGAGCTTGAAACTGATAG
CATTGATAAATGGAATACATTGAAGGACAAAGATGACCCT
GAAAAAACCACACCCCTGGCCCTTCATGTATACATGAAGA
TTTGAGGCTCACAGGTTTCCCTCAAAATGCTTCAGAATTC
TCACCTCTAGGCTTCTCTTTTGCTCTGGGTTACGCCATTC
TGTCTGGACAGTGGTGTATTTGGCCACTTCCCCACCAAGC
ATTAAATATTAATCAACTATTCATTTTGGAGAGCTGGGGA
ATACAATGAGAATTTAATTATGAGAAATTAAATTTGCTAA
GATCAATTAAAATAAGTCTTTCAAAAGACATTTTATTAGA
GTTTCATTTCTAGTCCCAAACTCTTTAATCTGGCTCATTT
AGTATAAGACTCCATGCTGGAAGCCAAACTTGTAATTTGG
AAGTAAGATGGGCTTTTCAATTTAAGTCTCCCTCCTTCCT
CCTTTTTTTATTACAGCCAAATGCAACATGCTGTTTTAAG
ATTCTGTGGATTATAAACATTTATATCCACTCCTCTTTTA
AAATTATTATTTTCCAGACTTTAAGAGGCTAGACCTATTA
AAAAGTTTAAAATTTCCTAAGTCTCAGTTTAGGAGGAAGA
GCAAAGGTGGTTTCTGCTATTCAACCTTTTGCATGTACAA
ATGCAAGGTTCTGTTTTTACAGAAGAACCTTTTTCCAAAT
TTATTTCCAGCTACTTTTGTTTTCCTTGAGGGACCTTTGA
AACACTATATTGCTACTTTTCATGTTTTTTATTTGCCCTC
TGAAACAATAAAAGCTCAAAGGTTCATAAATATGCATTCT
GTAAATGTATTATGCTGACAAAGTGTTGCTCAGATAGCTG
TTTTTGCCTTTGGGGAATGAATAAGTTTACAGCATGCTTA
AACAACATTGTAAGGTGGAAAGAGAGAAAAGAAAAAAGGA
GGAGAACGGAGGAAACAAGAAGGGGGAAAAGATAGAAAAC
TGAAGGTAAGCAAAAAGGACCAGAAAGAAATGGGGAACAT
TTAAATACCACATCTACAAACGAGGGAAAGAAAGAACTCA
TAGTGGATAAAGAACGCAAAAGAAAATAGAAACAAAAATC
AGCCATATTTTATCAATGTGTGTTGTCAAGAAAGATAAAG
AGATCCGTTTTTCTACCAAAGATTCAAAGTCATTTTTCCC
CTTAAAGTGGTTTGAACTGAGTAGTATGCAATACTTATAT
TCTATGTCATGCCTGTTCAAATATTTTATAAAAAAAAATT
TTTGAACACAAGGTTTTTGCCCTTATTAATTCTAATTCCC
TATGGATTTAATCTAGTTCTGCTTCGCTCAACTCAAATTA
GATAAACCATAGGTCTGATGATTATCAATATGCAAGGAAT
GGAAAGAATAACACATTTCAATGACAGCAAAAACCCATAA
ACACATAAATCTCTAGTGAACTGTGTTAATGAGCATAAAT
GCAGATATTAGTGAACTAAAGTTCTGATGTGGAGTAAGTT
TGTCAGGTGTAGAAATGATTATTGGTTAACCTTATGTTAA
CAGTTTCCTTCCTCCTGAGAAATTAACTGTGGAATCCAGA
AAAATTATATACTTTTATATGGAAATTAATGTTCTATACT
AAAATTAATAAAAATTGAAAATAAAAGTAAACAAAATACA
TTTGTAACTTGCAGGAAAAAATTCTAAGAAATCAGAAAAT
CACTGAGAATGAAACTGACAAAATATTTGAGATAATAAGA
TTCATTGGGTGGGTGGTCTTTGGTCCATCAGTAATTATTA
CTGATTATGCCACAGATAATTTTGTTACTAATCAATGAAA
ACATTGAAAAGTAATGAACTATTCTTGACTTGGATTTTTT
AAACAAATGATCAGTTTATGTAAAAGTTGTTTACTCTCAG
AGTTAATAGTCTATGATTTATCTACTTCACACCTTACTCC
TTCATGGAATTCTCAACCACTATTAGCTGGTGGAAGTTCC
CTCCTAATCTGTTGCCTTAATCATGTTGCTTCTTTCCAGA
TTTCCTCAGTGTCCCATAATTTTGTAGTCAAAATACCTTT
TCTATACTTGACAAAAGTTATTATTTCATTTGTGTTTCTG
TTTCATTTATTCAACGGACATTGAGCATTTCACATTTTCC
TAGGCCGTTCTCTGAGGAGTTTCTAATTGTAGAGAGATGA
TATACTAAATACAATTTGTGTTTAGTCCTCTGAGAGAGAT
ACATTTAAAATACAACGATACATTTAAAATATAACATGAA
GACTTGGTGCAGTGGCTCATACCTGTAATCCCAGCACTTT
AGAAGGTCAAGGCAGGCGGATCACAAGGTCAGGATATCAA
GACCATCCTGGCTAACATGGTGAAACCCCGTCTACACTAA
AAATACAAAAAAAATTAGCCAGGTGTGGTTGCGGGTGCCT
GTAGTCCCAGCTACTCGGGAGGCTGAGGCAGGAGAATGGC
ATGAACCCGGGAGGCAGAGCTGGCAGTGAGCCGAGATCAT
GCCACTGCACCCTAGCCTGGGTGGCAGAGCAAGACTCCAT
CTCAAACAAACAAACAAACAAAAATACAACATGAAGTGCT
TAATTCTGCTTCAGAGGAACACAGAGAAGGTAATCTTTGA
ATTGGGCCTCGAAGGTTCATCAAGCAAAGAAATGCAGTAG
ACACATGAACAAAAGGCACAAAGGCATAAAAATATGTTCA
GGGAGCTGTATGAGGCCTACAGCAGAGAGATAACATTTAA
AGGAATGAGGAGAAGGGAAGACAGGCTGGGATGGTAGAGA
CGAAGCCAATGGTGAAAGGACCTCTAAGCCACACTCAACA
TGAATTGTGTTGATGAAAAGAGACAGACTCTGTAAAATAT
TTGAAGTGATTTATTGGGTCAAATATGAATTGTTAATGAC
CCATGACACAGCCCTCAGGAGATCCTGAGAATATGTGCCC
AAAGTGGTTGGGGCACAGTCTAGTTTTACACATTTTAGGG
AGATGTGAGACATCAATTAAATATTAGGTTGGTGTAAAAT
AATTGCTGCTTTTGCCATTGAAAGTAATGTCAAAAACTGC
AATTACTTTTTCACCAACCTAATACATGTAAGGTATACAA
TGGTTTGGTCCAGTCATAAGTAGATGATTTATAAAAATTT
TCTGATTGGCAATTGTTTGACAGAGTTATTATCAATAGAA
AGGAATGTCTGGGTTATAATAAGGGGTTGTGGAAACCAAA
GTTTATATCATGCAGATGGAGCCTCCAGGTAGTAGACTTC
AGAGAGAATAGACTGAATATGTTTCTTATCAGATCTAGGG
TCTGTGGTGATGTTAAGTGCTGGTCCACTTTTCCTGAATT
CCCTTCTTGTCAGGGTCTGAACCACTTTTTCAGGTTAACT
TTGGCATGCCCTAGCCAGAGAGGAGGAGTCCATTCAGATG
GTTCAGGAAAGGGGTCTTAGAATTCTACTTTTGGCTTACA
GCTATGATTTATAAGCCAATGGCTTTCAAAATTTTTATCA
CAATGCACAAAAAAAGAAATACTTCCTACATGCAGCCCAA
TACAAAGATACATATATTAAAATAAAAGTTTCACATAACA
AAACTTGCCTTTTCAATTTGTAAAATGCTGGTATGTGTAA
AACATTTACCCTTTCAATTTGTGAAACACTGATATTTATG
AAACATTTACTCTTTCAATATGTGCAACACTGATATTTTC
TATTCCCATTTGTTCTATTCTGTGTCTGTTATGATCTGCC
AAATGGATTGTGACCTCAATTTGAAAGAAAATTTGCTCTA
GGCAACGGGTTTTAGCATGTGAATGTTACACCTAATCTGA
GATTTAGAATGAGAATGAGTGAAAGAGTAGAAGATAGTTT
AGAAAGTGGAGGAACTGGAGGCAGGAAGTCTGGTTAGAAG
AGTGGGTGCAGTAGTCTGGGAGGGAGATCTAGAGTTAAGA
TAGCAAGAAGCAGAGTGTTCTTAACATCAGATTGCCACAC
GTAAATAATCTAAGATTAAATAATCCTAAGATTATTTACA
TTTTAAAAGAAGACTTTTAGGAAAGGGTGTTCTTAGGACA
AAGGAATAACTTCTCAACAACTGAAATAACTTGGAAGCAT
ATCTTCCTGGAGCTACTTAAAACATACTCCTTAGGAGATT
CTTTGTGATCTGGGCTTTAATTCTGTACTGAAATTGGGGT
TAAAGGAGTTATTAATAGAAATGGGTATATACAAGTGGGA
TAAAGCCATGTTAATGTATGAAATTGCCCCCAGCTTCTTC
TCTGAATAATCTCATCTCTTCTTTGAGCTGGAGTTGAAAA
AGGAAAAAAAAAAAATGCAGCATCTCATCTCCCCTTGTCA
GAGCAGAGGTTCCCTCTGATGTATGGTGAGTACAAGAAAG
CTGCCACCTCAGTATTTTCAAACTGTGGGTGGGGTAAGAA
CTTGACAAACTGAAGGAGGAAGACATTACTGTGTAACAAT
TTATTTTTTACTCTACTGCCTTTTCAGAATTGTATGAATT
TTATCACAAAGAAAGAAATTAGTCATTGTCTCTACTGTGT
CAATTATTTCCTCTTTTTTTCTGAGCTGTAGTCATATTGT
ATGTACAATGCAAACTTTTCTCATTACCTCAAACATTTCC
ACACTGCTATATGGTCTTTGTGGAACTAAAACCAGAGTTA
TTTTCCAATTTCCATTTGCAAAATGTTTATGAAATTTCCC
CATTTTTCTTGAACTTGGTTTTGAATTAATGCATCAACCC
AAGTCCCATTTTCCAAAGGTGACAATGAATTGAAAAGGGA
GAAATACAAATGGATTCTACATATGGTCTCTCAGAAAGTC
AGTTCTATGGTTTGAATTCAGGGCTATGGCCATGTTAGCT
CTTCTAAACTGTAATTTAAGGTTGAGCTTTTTCTGTGTGA
CAGAGATTTTGAGCTAATGCAAAAGTCCATATCCACTAAA
CACAGTGGAAGTAAATCCTTTATTTTACTATCTTTATTTT
ACTGTGTGGTCTAAATGAATATTTAGATGGAATGTAATGC
CTCCTTCTTAAGCAAATAGATATGCACTCTTCAGGATGCC
AGTCCCTTTTTCAAAGGTCTTTTGTTTTGTGTAGTCTTCA
GTATTCCTTCATTTCATCTTTTTATTCATATTCCATCCCC
TAAATCCAAATGGCATTCCTTTACATACGAGCCTTTTATT
ACAATGTTTTCCCTTCTCCCTTACTTTGATTTCATCCTCC
TTTTACCTTTTCCTTGCTTTCTGAAGAGAGCCATCCTCTT
CTGAAGCAATTTCACGACATTGCTGAGGCTCTTTAAGGAA
AACTTTAAAAGCCGCCTTTCATGTGCTCACCATTCACTGT
CTCCTGACAGCCCCAAAAAAGAAAAAAAAAATCAGCTACT
GCTGTGGCTAAAAACAAACCAAAATAGGCCCCCAAGCATA
TCTTATTTTATATTTAATCACTGTGCTTTGCATTTAGAAA
TTGATTCCAAGAACTTTTCTTGATTCCAAGGCAGCCCTGG
ATGTGGATATTAAAAAGAAAGCATTTTATGTAATGAAAGA
AACGAAACAAAACAGTAAACTATCACCCAAGAATCTATCA
GCTGGGAATTTGTTAACAGGGACTCGCACGTTTTTCAGTT
CACTGATAATCTATGATCATAATGATGGGCCTGAGGTACT
GCAAGTTCCTAGACTGCTGTCTAAGTAGTCAAAGATCATG
ATATGCAGTGCAGTTTGACAAAGATGCTCCTAATTCCTTG
ACAATTAGTTTTCCCTAGATGTTTTCAGTGAAAACTTTAT
ATAATTCATTGTCACATACATTCAAAAACTTTTGGAAAAA
TCCAAAAAATCAACAACAAAATATACCATGTGTTGTGTAT
ATTTAAATCTTTATACACTGGTTTGTGAATTAAATGGTTA
TGTTTATGTCTATTCTATGCTAAGCCTTAGGTTAAAAGCT
TCAAATATAAACATTTATATCATGATTTCACCCTCATAAT
CTCTCATCTCTAACATGGATAGTTGCTCCACTCCCTTATC
CCTGGCAGATTCTTTCATCTTCAAATGTTGCACAGGAAAT
TGTTGTCTCTGCCTGGAGTGTTGTTCTGCCAACTCTCTCT
CTTGTCATAGGCTTTGCCAGGCTGATATCTATCCCTTCTT
CTTATTTCCATGTTAGCTAGACCCCTCATTGGTTTATTAG
ATATAGAGATTGATTGATTTTATATATTCAGCCTCTCAGA
ACTGGGAGAAGCTATCTCCCATTAACCCCTCTGAGCCCTA
GTTTTCCAAATCTGACTAATATTATTTTGCCATTGAAAGT
AATGGCAAAAACCGCAATTACTTTTGCACCATCCTAATAG
TTGTTTCTCAATGCTTTAGTGAGGACTAAATGACAAGGTA
TATGGAATGCACAAAGTGCAGTGATGCCTAGTAGCTTCTC
AATATTACCAATCCTTATGACAAGCCCATGAGGTAGGTCC
AGTGTAACCTACTTCAATAAACACTCCCTTATCTATCTAT
CTCATTGAATTAACCATATTGCTTATTCCCCTGGCACAAA
TAGGCGCTAAAGCTTATGTCACTTTTGAAGAGGTTAACCT
CTAGAATTTGCTGTCCAATATGGTAGATACTAGTCACATG
AGACTATTGAACACTTGAAATCTGCTAGTCTGAACCGAGA
TATGTTGCAAGTGTGAAATATTTGGAAGATTTGGAAGACT
TCATATGAAAAAAGGGTGTAAATATCTCAATAAATCTTAT
ATTGATTGTCTATTGAAATAATATACTGTATTGAGCTAAA
TGTATTATTAAAATTAGTCTCACCTTTTGTCTTTCCTTTT
TAATATGGCTTCCAGAAAATGTAAAATTACATATGTGGCT
CACATAGTCTATGGATGGCAGCACTGTTCTAGAAAGGGTC
TTCTGCTCCCAGCAGCAGTGATGTGTGCTTAGCAAGAAAT
CAGCTGCATTTCTTTATGTATTTGCTTATTACCCATTCTA
CTTGTTATTGTAATTGTGTAACTTGGTTAAATATCAAGAC
ATGAGAACAAAAAGGGGCTTATTTCCAAACAAGACTTGAG
AAAGGCTGGTTGCTAAAATAAATTGCTATTGAATTAGGTA
CAGATATAACAAATGTAAAAAATAGAGACAAATTGTAAAA
TATCTCAAAGGTCACTGTATTGAGTTTCTTTTGCAAGATT
CTTTATTATTCCGCTTTACATAAATAAAAGCTAGAAATAT
ATACAGAACATTATGGCTATTTAGGTCAAGAAATTTCATG
CTGACTGCAGACTCTATCTAGAGAATTGACATTGGCTTGG
CATCAAAAGACTGTTAAATGAATGAATGTACTTTTAGACA
TTCTAAGTAAGATTAAAATTGTGTTGTACAGATGTCATCT
TATGATTCCTCACTTAAACTATGTTTTTCATTAATCAAAA
AACAGTCCTAATTGCATTGGATTAAAGGGCTTCTACTATA
TTATTATTAATAATTAAGAAAATGAGAACCAAATCGCTCA
AAGCACTTATCCAAGGATGGAATCTGGAACAAAAGAAGCC
AAAACTTAGTCACAGATCTCTAAGGATCCAAAGCCAAAGA
CTTCTGTCATTATGCTGCACTGTCTCTTGGTTTATAAAAA
CAACTTAGGCCATAGTTTTATAGTTGTATATACATACCTA
TTTCATCCTCACTTACTCTAAAAACACATTGATTTCTATA
GGATTAATTCATAAGATCAAAATAAAACTAAGGCCAAATT
TTCAAAAGATAGCCTTCATTTACCATATAAAATTAAATTC
CACTTAAAAAAAAGAAATTTTCTCCAGGTGCAATTGAATT
TTCCCATTTGGCCATTTCTTTCTCATTTAGAAAGTGTAAG
CAGTCAATACAGAGCATAACTAAGCCCAACTATTGACCTC
AACAGGTCGATATGGATGTTCGATATTAGTCAGACATAGC
TCAGTTGTCAAATTTGCACTTGAAAAGATTACTGTTTCAG
TTCTTATTACTTATTCCAGGAACCAACTGATTCCCTCTGG
TCTTCTGTGTAACCTATCTGTCATATTCAAAGCAAAGCTG
CTTTCAAATGCATTATTGACCTTAGAGAGCAATCCTGTAG
GACAGAGGGATTGTTCCTGGTCTGCGTATTTGTGCTTTAA
CCACACACTTATCCTGAACCTGGCCAATCACCTTTTTTTC
AATGAACCAGATACATGTAATATACCAATCAAATGATACA
GGAATGGCTCTGAGCAACAATAATGTAGTCCTGTATCCTC
TACATTTATTTTTTAATGAAATCTATGTCCTACATTCTAA
AAGCACACAATTGTATTTTTTCAACTAAGTGAAAAAGCTA
TAGAGACTATCCAGACAGACGAATGGAAATGCATCCTCAA
TTGGGTGGCTGATCTTTGGAGAGCAGGGAGATCCCATTCC
TTCTTCCATAGGTACTGAATCTCTGCCATATATCTCACAG
GAGAAGGCACTGTGGATCTCTCTTTTGCCAATTCAAAAGC
ACATACATGCACACAGGTATCATGAAAACAGCGTCAGGGC
AGCATAGCTGTACATACCTAATATTATAATGTGAATTAAA
TTTTAAAAGAGTCATGACAGAAAACTTCCACAAGTTAACT
TAACCCGTAAGCGTATTGTGCAAAGTTTTGAAGGAGAAAA
CAGGTAAATATGGGAAGGCATTCACGAAGGGAAGAAAATA
CGAATTCTAAGTACTATGTAGCCAGAGATCATCTTTTCAT
TTAGCACTACTACTTAACCTGAGTCTGTCTTCATCTTGTA
TCTCCCAGAGACATCAGATGTTCACTAACAGCTTAATCCC
TTCCAACTAGGATAGAGAGGACCAAAAAAAAAAAAAGTCT
CCCAGATAAACTTCCACAACCTAACAGTTTATGTGTGGCA
CTGACTCTACATTTCTACTTTCATAAGGTATTTATTTTAA
AATCAATAATAAAATAGCTTTTACCAGTTAAACTGTCATC
ATGTGAAGGAACATTTGACAATTGACTGTTTGATAAATGA
AAACAAGCTAAATGTTGGTTAATTAAGTCACTGAGCTATG
TGTTCGGTTTTTAATGGGCGTCTAGTATGCAGTAGTAATG
ACAGACATTGGGACCCAAGAATGAATGAGGCATGATCTCT
GGACTCAGAACCCAGTATCTAATGCAAGTGACATTAATGA
TGGTAAACATAAGAGTGAAAAACAGAGGCATAAACATGGT
GGAAAGTCAGGATAAGCTTCAATGAGGATAGAAGAGTTAA
AACTAGGTCTTAAAGAATAAGTAGAAATTTGTCAATTGAA
GAATAGGTGAGAATCACAGGACCCAGTATTTGAAAAGACT
CAGAGTAATGAAAAGGTTTGATATGGTAAGAAATTGTGGT
AAAGGCTGACTAGTGAGAGGTAGAAAAAAAAAAACTAAAA
GAAACAAAAGAAAAGAGAAAGAAAAAGTTGAAGCCTGTGT
TGAAGAACTGTATATACCATGCTTCAGAGTCTGACATTTA
TTCCAAAGGCTATGACAACCCATCAAAAGTTTATAAGCTT
GGGAAAAGGGGAGACTATCAGATATGTGTGTTGAAAAGAA
TTCCAGCACAGTGTCTGGTACTAATAGGCACTCAGTATGT
ATTTGATAATGAAAAATGAATATGAAGGTTGTATTAAAGA
AAGACACACTGAAGAAAGATAAGCTAGTTTTACAATTATT
GAAATATGGATGAAAGAATAATGACAGCCTACAGATAGGA
GCAGGAGAAATAAACAGAAAAAAAAAAAAACTGACCAAAC
ACTCATTAAGGTGGTATAATTGACTGAACTAGTTTAGAGG
CTGGATGTTTAAGGAGAAAGAGCCTAGAACTCCTGGATTT
CATGTTTGTGCGATTTGATGGATGGAAGTATCAACAATAG
AGAGAAAAAAGAAAAGAGAAGGAGCAGGTTTCTGTGGGAA
AATTATGTCTGCCATTTATATCTATTGTAATGTATATGTA
TGGACAAAATCATATTTAATATGGCTCCCCTTTAGGTTTC
AAATTCCATGAATGCCTTCTTTATTGCTTTATATCCCATA
GCATAATTATTGGTGCAAACTAAGAGTTCAGTTTTTATTT
AGAGAAGAAAACAAGAAAGAAGAGAGAAACAGAAAGCAGA
AAGGAGAGAAGAGGGAGGAAGAGGGAGAAAAGGAAGGGAA
GAAGGGCAGGAGGGAGACAATCGTGACACAGTAGTAGAGG
GTCTAGAGTTCAAGAGAGAAGTGCACAGGTCTGCATGCAG
AATCACTGGCATAAAACCCATATTTTATTCGAAAATCATT
GAATCAGTGGTGTTGCACAATTGCAGTTTTAATTTCTGTT
CCAATATAGATTTTTTTTAAAAAAATCAACATATTGCTTC
CTGGTTGCAGGGTATTTTTTACATAAGCTTATATCTATTG
CCAGTCAAGTTGCATCAACATTGTTAATACATCAGGTAGC
ATCTGTAATTGAAGTAGTATCCTATGCTAATTTTAAAGCA
TCCTGAAATCATACTACCAAACTAACAGGTCTTTACTTGA
ATTCCTATATGGAATACTGGAACATCTTCAACAATATTAT
TTTCACTGTCCCATCTCAAGTAATAAGGGACAAGTATTCA
GAAAACCACAGACAGTCTAGCGGACACAGAGAGATGGATC
CCTGAAACTAAAGTTTTCAGGACTTACAACAAAAGCATAC
ATGCTGTATTCAAGCAACAACTATCAATTGGCCAATCTGA
TGTTAAAATATTGAGATCATCTCTCATAATTTTGACACTG
TCTCTACCAACTGTTTAGAATAAGGATTGAAATCAGCATA
AAGGAAGAACAGAGAAAGGATGAATTGCACATGGTGAATA
AAAATCACTCTGTATATTTGAATATGTAGCATCAAATATT
CTTTCACACTTAACTCAATTTTGTCTTTAGCATAGGCCTG
ACTTAATGTAAGATGATTGACAACCTCTCCCTATTTCATC
TATTGTAATGTTCTTCAATTGCCTGAGCGCTTCTTAATCA
AAAGAAGAGTTCTGCACTACCCTTAGATATCAAAGGAGGA
GGTTTCTATAGCTATTACTGAATCAAAGAGTTATTCTTTG
AAGAACCTAAGGTGAAACATTGAAAAATCCTTCTGGGATA
CAGATGAAAAATGCCACATGTGTGTTTCCCCCAAGTATCC
GGTGCGATCCATCAAAAGACTAATAAAAACACAGGCCTAC
ACTCACTTGATAAGTGTATTCATTTCTCCTATTCTTTTCT
CACATTTTCTGTGTGGCTGCTGATCTACTAATCTTTCTCA
CGTGGAGTATAGCTGGACTAAATAAAAATGCCAGCCCTGA
TTAACGAGTCAGGTAAGAAAATGACCTCTGAAATGCTTTC
ATTTCAATAAACCTTTTATGCTAAGGAGCCAGGCCAGAGT
GGGAGAGACATCGTCATGGAAGAGCAAAAGATACATAACA
CATGAATAACGGTAAGATTTCCTGCATGAAGGCATGTGCT
ATCTATGGCCATAATGGCGCTGGGTGAAAGTTATTTAATT
ACTTTGTTCTGGAAACCCAAGCCTTTCTGGTTCAAAAGAA
GGCATTTATAAAGCCTACTGGGAATTAAGGTAATTAGCAC
ATATCTCATTATGCAAAAGCTCAATCCTGTGAGACTAAAT
AATTATAAAATTCAAGTCAGAAATGACTCGGCTTTTTCAT
ACTATGGCTGGTGAACGGAGTCCCTTTTTATTTCTTTTTA
AGATGGAAACCTACCCATTTGAAAACAGAAGTTGTTAACT
CGCTCCTTGAATTTAACATCTGGTAACATTTTCATCTTTT
GCAAACTAGTAAAATGTTATAGTATTTTTGACAGTGGGAG
TTCAGTGCCAGAAGAAATTTTATCAGTACAAAGAGACTAC
AAAATAGGTTTCTTACTGGGCCACAGGGTTTCTTAATCCT
TATCTTACTGCATTAAAAAAGTGCTGCGGGGAAGGTGCTA
TTTGCCTATAATTTCTCTAGGAATTAATTTAGGGAGAACT
TAATGGCAAAGAATGGGATACAACTATTCCCCTATACTGT
GTTAATGCATAGAGAGAAATCTGCTGTTGTTTTAATGTTT
TACTTATGGAAAGGCTGTGAGTATTGCTACTTCATTGGAA
TCACTTTTCCCTCGTAGTCAACCAATTACATCTATCTTTT
GTCAGATTGCATTTATCACTTGTCAATTTAGTTTTTCAAC
AATCTTTTATGACTGTGTGATATTCAAAGACAAACATGTT
AAATATTACTAGCAAACTTTTAATATGGAAAATGAAAACA
CTTGGGGACCATTGAACAGAGCCATCGAGGGTATTTGGCA
CGTACATTCTGAATGGGCAGAAATGTTTTAACAGAGGCAG
CAGTGGTCACAGAGCAGTGCAGTGAAGACAGCACAGGCTG
TGGACGTAAGAATGGAGATTCATGTTCTGGTTCTGGTACT
TATAAATTGTAGAGACCTCCTTAAATTTTGTAAACACTGA
ACCACCATTTTCTCATCTGTAAAACGGGGGCTATAAGATA
TGAGAATTAAGAGAATTTGTGAATTACAACTAGCACACTG
CTTGGCACCTAACAGGGCTCAATAAACAGTCATGATACTT
GTTATTCCTGCAGGGGGCAGTGTATGAAGCTTAAATTGAC
AAAATATTTTTTTAATTGCCTTATAAATTTTGAGAAGACG
ATAGAAATGCACACACACACACACACACACACGCACACGA
GAGATGTATATATGACCAGGGCTATATAACATTAAAGTGA
AACATTAATCTACTAAGTTTTCAGAAGCCTCTGTATACAA
ATAAATTACTCGGCAAAGACCTAGAAGTACAAATTACTTT
TCTGGACTAGTAGGTGGATTATTCTCAATAAATGTTCTGA
TTAAAAATTTGTCGCTAGATCTGATTTGCTTGTGGTATTA
TGGAAACAACTCACAGGTCAGAGAGAGAATTAACACCTTT
TCCAAAGCAAAACTAAATAAAAACCATTAAAAATCTTACG
GAAAAAATAATGTTGCTATCAAAGTGTTCTATGCAGTAAT
CACACGAGGGGGAAGCAAAGAATCCATCTGAATAGGTTTT
ATGTACAAGGAAAAAGATTTGTGTTTTATTGTTATTAATA
TAACACAATCACCCATGTTTTCTGAACACATACTATGTGC
TTCACACATGCTAAGTGCTTTTTGTGTGTTGTCTTATTGA
ATCCTCAAAACTCCAGAAGAAAACAGACCTTAGAAAGGTT
ATTTATTTGCACAAAATCTCACAACTGTAAAGAGAAATAA
AGAACATGGAGCTCACCTCTGACTACAAAGAATACATCTC
CTCAGTCTAAGATGTGTCTCTGAAATCAAAGGGTTTTTTT
TAAGGCACTGTGAAATTAGAACTCAGAAATCTATAAAAAA
AACTGTTTTCTTGGAAAAAAGTATCTGGAATTTTCCCACA
AAGTGGAAGACAAAGTATGTATCTCCACGATTCTATGCAC
CACAATCAAAGATACATAAGTACATGGAAAACAGAAAATC
TTGAAAATGTGCAGTTAAGTTTGTAAACACAATAGACAAT
GATTAGAGGAATGAAATACTCACTTCAAGAATACATGTTG
CTAATGTGAAGAATGGGGATAGAAAAAACTAAACTTACCT
TCAGAATGTCTTAACAAAAACAATAATACGCTTGAAACTA
AAGTTTCATCAAAATCATAGATCTACAATGACAAATCTCT
TAGTTGTCATAGAAGTGAATAGGTACTGAAGAAAGGTAAC
GTTACCACTGATCTTACAACCTAAGATAGCAAAGTCTTTG
TATTTCAAGACTTGAATGAAGGAATGGGATACAAATATTC
ATTTTATGCTGGAAATTGAAGAGTCACTGCATTTCTCGTT
TTTTTAAATCAGTAACCTTGTCTTATATAAGAAGGAATAT
AGTGGCCCCATCTCTTCCTTAAGTATGTGTCATTCTGGGT
AAGTTATTTAACCTCAATAAGAATCAAATGATTTGCACAG
CACTTAGAATAATTCTCAGCCCAGAGTAGATTCGTTTTTT
GACAAAAATTTTAGTTGCATTTCTTTTTTTTTTTTTTGAG
ACAGAGTCTCGCTGTGTCGCCCAGGTTGGAGTGCAGTGGT
ATAATTTCAGCTCACTACAACCCATGCCTCCCAGATTCAA
GCAGTTCTCCTGCCTCAGCCTTCTGAGTAGCTGGGATTAC
AGGCATGTGCCACCATGCCCGGTTAATTTTTGTATTTTTA
GTAGAGACCAGGTTTCACCATGTTGGTCAGGCAGGTTTCG
AACTCCTGACCTTGTGATCCACCCACCTCAGCCTCCCAAA
GTGCTGGGATTACAGGCGTGAGCCACTGTGCCCAGCCTAG
TTGCATATCTAAATAGAAATATTTGTATTACAGTTAATAA
CTAAAACTTATTTCCTGCTTAACATGTGCCAACTGCTATA
GTAAATATGTGGATTAATTTATTTAATCTTTTCAATAAAG
TTCTGAAGTATCAGATGAGAAAACTGAGATTAGAGATATT
AAATAATTTGCTCAAGGCCACATGGCTGATAAACTGTGGA
AGTGAGAATCAACCCAGCCCCCATGCTTAATTAGAAAACT
GATAACCATTCTCCTAAAAACAGGAAGAACTCATCATTAA
AGAACTAAAGGCATTACTTAATAAGCTTCAAATGAGTTCT
TAAACAAGCCTATATTAAAATTAATCAATACAGAGAATAT
CTTATATTGTCTTTAACTTAAGAAGAATGTGTGTGCATGT
GAGTATGTGTGTAATTTGTCAAAGGCCATTTATGTGAATC
CAAAATACATATTCAAACTCTTACACTTCCAGTATTGATT
TACTTCACTATAAACAGACAAAAAGAAAATAGCCACATAA
ATTAACTTGACCTAATTACGTTAGCCTTGTTCCCTACAGG
AACTTTCCATCTTAATTATTAGCTTTATATTGGACTAAAG
ATGCCCCTTCTATCCTTGGTTATCCTCCAGCTACACAGTT
AGAAATCCAGATAATAGCTACCATTTGTCGAAATCTGTCA
CGTTCCATGTGCTCTACGAGCCCAAGGCTTCTCAAACCAT
ATTAAGGTAAAAATGTTCTATGGGATGCAACTAGATAATC
CAAGAAAAAACAAGTCTTTCCCAAACAAATAAAGTGACAT
GTTTAACTGTTAACTAGGTTTCCTTTTTTACTGCGGAATT
TTCAGGAGCTATTAATGTATTTGCCAGTGTGTATGCTGTG
AATCTCCAAGAAGGGGATTAAGTAAAGTAGCTTTTCCCAC
ATTTATTTGACCATAGAGATTTCAGTTGTTGAGCACAGAT
TTACATCTCCTGGAGTCCAGTGATCTCCAGAACATACTTT
AGTATATGGTACTTTTATATGGTATCTGTTTTACATATTA
TAATTTTTAAAGATAGGCAATACTATCCCCATTATGCAAC
TGAAACTAAAGCCAGAGATATCAAGTAGCTTGGCTGAGGC
GGCAATTATTATGAGCTGTGACAGGATTCAAACTCAGGTC
TGACTTGATACAAATTCTTCTGCTTTTCCACCTTACAGTG
CTACTTCCCCCACAAAGAAAGGACTTAAAACACTCCCAAA
GGCAGGTGCCTGCACACTCCCCAGCCTTCTTCCTCCTACC
AGCGGGAACCTGATATTTGGACGAGAAAGTGAACACCAAT
AACTGTACCTCTGATTATCTTTTCTCCTTCTTTTTCCTCA
TCCTCTGAGGAAAAACATGCCCTATCGATTTGACGTCTGA
ATCTGAAATAAAGGATTTTGGGAGGGGAAAAAAGTTTTGA
TCCACCAGAACATGAATACAAAAATCTCTTTCAAAGACTC
CAATCCGTCCCAGGAACATCCGATCATAGACTTAATTCAC
CTCTGGAGAAATGTGAACCCTTTGGTGTTGCTGAATCATC
ACAGACGCTCAGTAACAGTGGGGAGATGCCAGGTGGTACA
GGACGCCATCTAGCCTCATTTAGGAGTTCATGACCCATAC
TTCTACCTTTGACATTTGAATGGGTCCTGTCCGTTCTCAT
GCTGCTAAAAAGAAATACCCAACAATGGGTAATTTAATAA
AGAAAAGACGTTCAATTGATTCACAGTTCTGCATGCCTGG
GGAGGCTTCATGAAACTTACAGTTACTGTGGAAGGCGAAG
CAGAAGCAGGCACCTTCTTCGGGAGGCAGCAGGAGAAATG
CCAGACGGCTTTAAAACCATCAGATCTCGTGAGAACTCAC
TCACTATCACGAGAACAGCGTGGAGGAAACCACCCCCATG
ATTCAATTACCTCCACCTGGTTCCTCCCTCAACACCTGAA
ACTTATGTGGCTTACAATTAAGATGAGATTTGGGTAGAGA
CACAAAGACTAACCATAACACCATCCCTGTGAATACAGCA
TTTCTTTCCTTTAGATAAATAAAAGTAGCCCATCCCTTTT
CTAACATGCTCATAAATAGACTATTTATTACATATACAAG
AATCACATACTTATCTTATTCACTGTAATATCACTCAAAC
TTTTATTTCTTTTTACAACTTTCATCCTTGCAGTTCACAT
TATAACAGCTATAACTTTATTGAGCTTGTGTGTGTGCTGG
GTACTTTACCTGTTTTTCTAATCCTTATAACGACTGTGAA
AGGTATGTAAGGAAAAACAATTTCTTAACTCCTATGAGTA
AATTAGTCTAGAATTTAACTTAGTTGTGAAAACATTTTGT
TAGTAGTTAATATTATCTCTTTAATCCAGATTTTTTGTGG
TTATTACAGAAAAAATATTTGTAATTAAACGTTTACACAA
TTAAATTTAAACACACAATTTTTTCTTTAATGAAGCAAAC
CTTCTGATCATTTCCACACATACAGGTGGCAGTATTCCTT
TTTAGGTAATATTACTATTATGGCATGAAATTATTTTGAG
AATTTGAACTATCCACACAGTCTATATTAAAAGGTATCCA
TCCACGGTTTAGCTTTCTCTTCAGTTTTCCTTGATGTATT
TACTTCAGTCAAATCAATGAAAACCTTTCTCAACTACAAG
GTAACAAGAACCAGACCCTAAACATTACGTAATAAATCAT
TTTCCCCTTCTGTTCCAATCTCACCCCATCCGTCTAACAT
GGCATCACTATATACAGAGATGGTATTTCTTATTTTCCAA
TACTGATCTGTCCTGAACTTCTGAAATTTCTGACAGTAAC
GTCTCTTGAAATTAGGTTGGAAGTAAGGCTGGGAAAATAT
TTAAGCAACCAAACTAAGCACAAATCTATTTCCCAAACTG
CTCACTTTTGGGTTGTCATCTAAATATCTGTGACTTACAA
TGCAGAAAAGAATTAGAAAACAATGTCTATATTCCTTCAA
AAGTTAGCATTCAAAATATTTCACCCAAGAAATACCAGTA
ATTTACGTTTTTACTGTATTAAAATGTTTGCCTGGTTTTC
AATCATTATGTGAATGTAATTAAGGGGGTATGTTTCATGA
ATACTATTGTTGACACCTGTGTGCTTTTGGTAACTAACAA
ACATTACCCAAAGAAACTTCTTTTTTCATTAGCTGATGTC
AGGTGTAAGGATGAAAGATGTAAGTCAGGATAGTGTTTGA
ACTTGCTGGGATAGGTGGAGAGGGAAAACGCCTCAGCTCA
GCCACAGCCTGATGAAAGGTTAGAGGATGTGTTCTGGATC
ATTCAGTTAAAAGAATGCATAAACATAGCAAGGGTAATTG
GGAGAAGGTGGAAATGGAAAATACAGAGAGAAGCCATAGA
TTTCAACCAGAAGTGCTAACAATTCTCACCAAATATTCCA
TATATGATTAATAAATTACTCTCAGAATTAATAGGTCTTT
TTGGCATAAGAAAATAATTTTTTTACTAAATTTATGTCCA
CATATAAATGTCTTAAAATAAATAGTAATCGTTCTTTTCC
TTTACCCAAGAAAACACATAAGCCACTAATGGTAATCAAA
CTTTAAATAGATAACTAACATGTTTTCAAACCCAAGAGAG
ACTAGTTGACCAGATGACACCTGAAATATACAGAGGTATA
TAGAATATATTCCTATCAAGAATATCTCCCAAGACATGTA
AATTTGAAGAGTAAAATACTTTTCTTGGGGGAAAAAATGA
AGATTTGTATTCTTCAAATGAAAATGTGACAATATTTTCT
TTATGAGAAGAGAATTTTTTTATGCGAAATGAATGGATGG
GAGCAGAAGTGGATTACTTTTGTTTTTTATGATATTTAGT
AAAATGCTACATTGATGTCTAGTATATCAATGAGTTCTTC
AATGACAGGTCATGTCCAGTTACAGTTAATAGGGACACCA
TGCAGCATCTTCTTTTTAGCCACCAATTTGGTGAATTGAT
TGGGAAAAGGAGGAAAAAGATCAAACCCACTTCAAACAAT
AAAAAGAGGACAAAGGTGGGGAGTAAAGATGAGTTAAAGA
TGAAAGATTTAGGAAAATTAGAAACACATTTTTTCTAAAG
GAGATATCGTCTATCACTTACAGCTTTAGATTTCCAAGAA
GCTTAAGCTAAAGCATCCTCACTTGCAAAGCCTTTCCAAG
AAGGTATTCATGTGGTACGATAATTTTGTACAATTGGCAA
AAGTTAGCTATTTTAACCATAATCAGTTAAGATTATGGTC
TTCTTCCACTCCAGCCTTCCCACTTTTTCGTTTCACATTC
ACATCAGGAAACCTGGAGTGACTATGGGCATTTTTGGTAC
ACAGCTAAGGAGAAACTGAGTTGAGGGTACATTTAATTTG
AATTATCAGTCTGGGTCAAATGAAGAGATAAAAATCACAC
AGTAACTTAAGGAGGAAAAACTTAATGTAAAGCATTTTTG
GCCGGTCACAGTGGCTCACATCTGTAATTCTAGCACTTTG
GGAGGGCAAGGCGGGTGGATCACCTGAGGTCAGCAGTTTG
AGACCAGCCTTGCCAACATGGTGAAACCCGTGTCTACTAA
AAATACAAAAATTAGGCTGGGGGCAGTGGCTCACACCTGT
AATTGCAGACATTGTCTTCCTTGACCACATTTTATAGCAG
CAACCTAATTTGTTCTTAGTGATCAGGTGAAGTTACTTAA
GAATAAACCCATTTTTGTTTGCCTGTTGGTTCCGTGCATA
ACAAGCCCTGTATGCCAAAGTCTTAGTCTCATCATCTGAT
TTAGTGGAACAATTGTTATGTCCTCTGGTGGAAGCATTTC
CATGTCAAGGACTAAGAACTCTAAACATGCAGAGCTCAGT
TTTTTCCTTCACTACCCACTCAAAACTGGCAGTCTTCTGA
ATGATTTTTTTCTGGTATAAATGTATGAGATACAAGTGCA
ATTTTAATACATGCATAGATTGCACAGTGGTCAAGCTAGA
GCTTTTAGGGTATCTGTCACCGGCATAGCACGCATTGTAC
CCATTAAGTAATTTAAGTAGCACATTCAAATGTGGTATAG
AGTGCCCCAAAAATTCCAGAAACACTCTGTTTTTCACAGG
TGATGCAAGATACAGTAATTTGTTTTTCACTTTGAAGTGG
ATGTTTCAGCATGCTGCAGACTATTGAACTTTCAGAAACT
TCACTAAAGTGGCAGACCCCTGAATTTCTGCAGGGCTCCA
CTCTGTCATTCACATATGTGTCATGAAGGCATCTGAAGTA
TTTGCTCCTTCCTGCTCATCAAATCCACTCTACGTAAGAC
AGGTGATGTTTCATGAAATACCTAGATATATTTATGTGGT
TTTCAGTGTCATTTCATAAAATACCTAGATATGTTTATGT
GGTTTTCATCACTTCAATGTATAATGGATTTACCACTAAT
CATTCTTGTGTAGGAATAACTTCCAAGACTTACGGTGCTT
ACTCACGGAACATTGTAACACAAACCTGCCCGATATCACA
CAAAGTGTAACTTTGGGGCAACCAGTACTGGAAGTAAGAG
AGCTGTGAGCAATAAAGAAGAAACAAAGTGTAAAATATGT
AAAGGCAGAAGCAAATCTGTAGAAACCCCCTACAGTTATC
AAACATGTATGTTTGTAAGTAGATGATTCAGTTTTCATGG
ATACTTAGTCAAAATGAAAGTTCTCTTCCATATTTGATGA
TGAAGCATATAAAAGTGTACACTGAATTTTTTTCTTTTTT
ATAAAAATCAAGTGAAATAGAATAAACAAGCATTCCTTTA
TTTGTCGGTTACAAACCCCTGACAATCCCACAAATGGCAA
GAATGTCTATGAAAACACATCTAACAATAATTTTTAAAAA
ACAAATTGTTATCAACAACATAGGGAAAAAAGTCTAAGTT
TATGGTTCTATTTTCTCAATTAGAATTATAACAAAATTCT
TATCATTTGAAGATGAAAATTAGGAGTATTCAAGCAGCTA
ATTAATTAAAATATTGTTATTTTTCTAGAATTTGTGATAT
GAGATTTGTCAGCCTTTTACCTTTTTCATTTCTTACATTT
TCTTTATTCATTCTCAGTACATATTCACTTTTATCTAATT
CTATATTGATAATTTTGTATATTACTCTTTAAAAGTTTTC
CAAAATTTTAGAAGGTCCAGGACCATCCACACTTGAATCT
AACCCTACAGTGATAAGACATGCAAAGACTGGTCTTGTAA
CTTACACATAAACTTGATGTTTTAATACTCACACATGTTT
AAAATCAAACATTATTTATATAGATATTTACATACGAGTC
TGAGATGTATGTTTTGTTTATCCTAAGGCAATAAAAACAA
ATCTAAGGCTTCTAATTAATATGAAAATACTCCATCAACA
ATGACTACATTCTTCCCTGAGATAGTTCCCCCCACCCCCA
CCCCAGCCCCCACCCCCACCCAAAAAAGAAAAGGTCTTGG
CTTTCTTTAAGTTCCTTCTGTTACAATGGTATATTTCTTA
AAAAGAAAATTTAAACTTTACTAAAACCTAAACTGATTTA
CACAAAGTCACTATATGAGCTACTGGTCATGCTAAACTGC
TTCAGTTACATTATAATTTTAACCTAAAACTCAGATGCAA
ATTAATTCTATAAGATTGGCAACTTGTAAAGCTACCCGGA
GTTGGGGATAATCTATCTTATCCTGGTTACACCGTGGATG
GGGAGAGGGGACACATATTGGCAGCACCTTATTACTTCTT
CACAGAGGATCTTGCTGCCTCCTTGGTGAAGGGCTATTTT
TCTGTATTAAGTAAATACAAATCTTAGAAAATAAATAATC
CATTAAACTCTAATGACTGGTAGCCTTCAAACAAAACATT
CACTGAATAGGGTTAAAAATATTCAAGACAATATGACTTG
ACTGCAATATCAGTCTGAATCTGCCATTGGTATTACTTAA
ACTTCTAGTCTTTCTTTTAACATATGTCGGTATACGATTA
TATACATATGATAGATATTAGGTGGTTCAGAAACCCAGAA
TTTTCATATGCTAAAAGTGAGTGGGTGGTTCTATAAAAAT
TAATCTTCATATGGTCCTGTGTTGTTATAAACAATGAAGT
AAGTACTAGAGAACAAAAGAGTGAAAAACCAAAGCTGACA
AACAGCAGAAATGACTTGCAGGTTGAGACTTTAAAAGCAG
TGTGCAGCTGAGAGCTTTAAGAGTACCATCAAGTGCAAAG
AGAAATGAAAATGATTTTGAATAGTTCAAAGTTCAGACAT
CAGCCTAACTAAAAGACCATGAATATATGTGCAAGATCAG
TCATTTTTAACTGAAAATTAATATCAGTCGCTTTATTATT
TTAGTTGCATAAAATAACCACATAATTGATCAAGTTTTGC
TGACATGTCATACTTGACAGATTAGACTAAAAAGTCTTAT
TTCCAACCAAAAAGCTCTATAATGCACATTAAAGATATTT
GACAAGGGAGTGCCTCCTTATGAAGCCATTTTCCTTATGT
CTTAAATTCTAAGAATGTTATAAATTATACTGCTGGTACT
TAATTTTCATCATTGATGGAAAAAACTTAGAAGTTTGAAG
AATCTATTTGCCATTGATTCAATATGCCAGCCAATAAGGT
AGACTTTCTTTGGAAAACACTCTCTTTTCTCCTGATGTTT
TGTGATTCTACCCCACACAGGATTCTTAAAAATTGAAACA
TCTTTTTCCTAAATAATCTATCCCTCCCAGTAGCATAGTC
TTATTGTACATACTCAGTGTGAATTTTTGTTGTTATTTTA
GGATATGTTGTGTGTGCATATGTGTATGTGTGCACATGCA
TGTGTGTTGGGGTTCTGGAAAACGTTGTTTTTGTTTTTTG
GGGATTTTTTATTTGAAGCAAGTAATTCAGCCATATGTGG
CACTTTACTAAACTGGGCAGAATTTGTGGTTGGAGATAAA
CATATTTTCCCTCCAAAATCTACCACCTATTAAAGAATAG
TCTCATCTTACCCAACAAATAAAAGGTTATCCAATGTAAA
ATTACCTTAGAAATGCTCAGTTCATGAATGTTGAGCCACC
TAGGGGGCAGTGCAGTTGGAAATATAAATGCAAGTGACCT
TTTTGTGTGCCAGTGGACAGGGGAGGGTCAAGGATAAAAG
AAGAAAAGGAAGATATTTAGAAAAAACTTTGAATAAAAGA
AGAACAATTTAATAAAGGGCTACTTGTTAAAGGCAGGTAA
GAAAGGGCTGAAATCAAGGGGTTGCTCAGTGTACCAGAGG
TCAAGAAAGGGTCCTTTCAAAAATATTTGTCTGGGTAGGA
GAGTTATTTTTTATTGCTTGAAATGAAACTACTGGACCAG
ATGACATTTAAGGTTCTTTTTTTTTTTGTTGTTGAGGAGC
TCCTTGGAATGCGATACAACCTAACTTAAAGGAAGGAGAC
ATAAGGCCAGAGAGGTGGAAAAAAGAGGAAGAGAACATAG
AAGAGGAAAGGAGAGCAATATACAGCTTGGACTGAAAGTG
GAACAAACTGTGGAGCTAACAGAAAAAAAATGAGAGAAGT
AAGTGTCTCAATTCCTAGTTAATGTGCTAAATTGGGTTGA
AAAAGAAACCATTGACTTATAACATATTTTCTCCTACTGT
CTTTCAATTGACAACTAAGACTCCCAAATAAAAGACATAT
TATAAACTAAACACTAACATTGGAAGAGCAGTATCACTTC
AAGAATGTATTAGGAGATTCAGTCTGTCTCCCCTCCACCC
CATCCCACCTCCATCCCCACTCTCTCATCCCACTTGCCAT
GTGAGGATATGACAAGAAGATGGCTGTCTCCAGACACCTG
CCAGTACCTTGATCTTGGACTTTCCAGCCTCCAGAACTGT
GAGGAGTAAATGTTTATTGTTTAAGTCACCCAGTCAATGG
TATTTGCTATGGAAGCCCAAACTGACTAAGACAGCTATTG
TAACCAAAATGTCTCAAGATCACTGTCTCTTTGTACTTCA
TTTTCCTTTCCGTCACATTTCCTTTCAGGTTGGGTAGCAT
GTTGGGATGCAGTTGAGAGGAAATAAACTTAGGGATATAA
TTTGTTTGGGATTAGTGAGATACATTCATGTGGGTCTCAG
CCATTTCTGTTCACAATTAGGTTATTGCTGACGCTCCTAA
TATAAGAATGGCTTCATAAATACTCCTAGCATCTAGTGTT
CTCACTCTGCAAAGCTGTAGTATGAAGGTATGGGCCAAAG
GTCATGTCATAATATGAATATGTCCTGAAAACTCATCATA
GAAAGTCTGTAAGCCATGGAAGAGAAATAAAATTTTAAAT
ATTTGAAGCCAGAGGCTAGATGTAGAATTTCTTTTCAAAT
ATTATAACTCATATTTGAAAGTAAATGGATAGAATCACTG
CCCTAAAAATATACTTGATGTGACTAAATATAAGTTATGA
AGCCACAGAAAGCTTTTATGTCCTATCATAATTAAAAAAT
TGAGCAAATATTTTTCTATAGAAAATGAAATGAAATTATA
AAACTGTCTTCATGTGGAGAAGTGAAAAAGAGTAGAAAAC
CAAAAAGGCTGTGAAAAACAGTGTAATAAATGTGTGTTAA
ACAATTAATAATAATTTTTTTGTAATTCTATCATGTTTTT
TATATTTGTCAGCTTCTTAATTGTCACAATATGTGGTTTC
CTTCCTCAGCTTAAATAAACATTTACTCTCTTACTTAATT
TCACAGTTTTACTTTCATCCTTTTCCTTAAATAAGGTCTC
TGAAATTGTTTCAGCTGAGGCCTCACTAAACCTGGATTCC
CATTTGTTTGTAGGGATCCAGGTAAATCATTGACGATTTG
TAAAATCACTGATGGTCAGTGAGTGTTGGAGGGGAGGTGA
TAATCAACAGAGAAAACCATCACCATGCGTCATTAAGTAA
AATGATGCTTGTTTTTCCTTCCCTGTTCTCTTTCCTAGCA
TCCAACAGCAAAAGAATTAGGTCTTGATAAGGAAGAGATC
CTCAAACCTGACCATGGCTCCATCAATCTCTGTCTACTTC
AAGGGGCAGAAGTAGAGAGGGAATAGAAAAAAGAGACCTC
CTTTAAATCTACTATATCGCCAGCCTGGTCCTTGATAGAG
CTAAGAAAAATTATACAACTTTGAATCAAATATAAAAGTA
GAATTCAGGCCGGGCGCGGTGGCTCACGCCTGTAATCCCA
GCACTTTGGGAGGCCGAGGCGGGCGGATCACAAGGTCAGG
AGATCGAGACCACGGTGAAACCCCGTATCTACTAAAAAAA
AATACAAAAAATTAGCCGGGCGCGGCGGGCGCCTGTAGTC
CCAGCTACTAGGGAGGCTGAGGCAGGAGAATGGCGTGCAC
CCAGGAGGCGCAGCTTGCAGTGAGCTGAGATCGCACCACT
GCACTCCAGCCTGGTGGACAGAGTGAGACTCCGTCTCAAA
AAAAAAAAAAAAAGTAGAATTCAAACGGAATTAGACTGAA
CTTTTCATAACAGAAAGATACCGGAAAGTTATGCAATCTG
CTCCAGGTGCTATTAAGAGAACAGTCACCTACTCAAAAAA
AAAAAAAAAAATCAACAAGCACATTTGGGTATGTGAGTGA
AGAAAAAAAATAAAACCAAATATAATCTACATAAGCAGGG
AAGAGAAAACAATAACCCACTGGCTTGGAATGCAAATAGA
GACAAGTATAAGGCTGGAATGTCTGATCACTGTGCTAAAC
AGGGGTAAGAGGACTTCAATTAGTAATTTAATTAGTAAAT
TATCTACTTATTTATCTTAAAATGAATTTATATTAAAAAT
AAGTTGTTGCCTAAATAAGTATTCTAGGACTGAGGAGAAC
CATTACAAAGATGGGTTGCAGGAGAGAAAAGAGATTTCAA
AAGCATGGACAAAAAACATTTGAACTCTTGAGGATTGTAG
AAAGTTATCCACAACAGACCGTGGGTCTTTGGGGACGTGT
TGGGGGAAAAAGTGTAGGGAAAGGAAACCATCATTATTTT
GTTTGAAATTTCCTAGATTGTTTCCTCGTAGTTCTTGCCA
TAGCAGAGAATATTTAACTAAATTAACATGGGTAGCTGCA
TAGTACTTGGCGGGGGCCTACCAATGCCAGGAGGCCCCAA
ACGAGCTTCACCTAGCTTCCTCCACCCTTTTATTTCCTAA
TCATTTTCATTCTGTTTTACTTGACCTGGAGTCAGAAGAA
GGAGGAGTGCCATTGTTTCTTTGTAAATGGTGACAAACCT
ATCTCAGTACTTTCATTTTACTTGAAAGCTTCTCATGTGT
TCTCAGATATTAAACTTCAGTCTTCTACCCATCCATCCTC
CACAACCTGTAAAAGCAATCTGTCCAAAATTCATGTCAGG
TCAAGTCACTCTTCAGCTGAAAATGATTGAGTAGCTCCCC
TCATCTGCAAGAAGAAATTGAAAGCTCTTAATTTGACATA
CTACATCTTTCTTGATCAGATTTCAGCTTTGTCTAACAGC
ACATCTACTATGTTATCCCATAGATGTCCTTGCTTTAACT
GCACTGAACCAATGGCTTTGCCTTTTCTATGTCTTGTACC
TTTTGAATAGACCCATACTTCTTTCTGAAATTCTCTTCTC
TTCCAGAAATAGTCTCACAGACACCCAGTAATAATGTTCT
ATCAGTGATGGCGGCATCCTTTAGTCCAGTCAAGTTGACA
TGCTAAAATGCTAAAATTAACTATCATGCTAGCCTTGCTC
AGCTACAGGAAAGATAATACATTTTAGCAAAATACAGCAG
AGTTATTGTTCATGTCAAGTAGAAATTTGAACTCAAGAGT
ATCTGAAATTCTACATATTTGAACAAATAAGAATTAGTTG
TATTTAATTGACAATAAGTAATTCCAATGAAGCCTAATCT
TATTTGCAATTGGTTTTCTGGCATTCTGCTATTATGAGAC
AGGCTCTGGTGGCTTGCCATCCCAGGTTATTAGGATAGGG
ATAGCCAGCATCAAATGTAACTAAAAATCTGGGCTTCCTA
AAGGTAAGAAATTACTGGCTTTCCAAATAGTTGTCCACTT
CATCAAAGGAACCCATTTTTCGCCTGTTGGTTAAGAGCAT
AAGGAGCCCAAAATGTTCAGGTGGCAGTTTTATCTTCCAA
TTCAGTGTAACCATTGTTATTTCCCCTGGTTGTTCCAGGC
CTTACTTGTTCTAGACATTCTGGCATTTATTTGCCCTCTC
AGATCAAATGATTATCTACTATGAGAAAATTAAGGAAGCC
CTGAAAGATCAAACTGCCATGGTGTAACTTCAGGTTAACA
ATCACTCCATGTAGAGAGAATCATTTCCACTTTGAATCCT
TAGAATCGTGGTTTTGCCATCCTGAAGCTTTTATGCAGGC
TTCAGGATTTCATAAGGAACCATAAAATGAGCATCAGGCA
AGAAAGGACAGTTTGAGCATAGTAGCTTGCTGAGCTTTCT
GCTTCTTTAGAAAATGGCTGGCCAATTATCCCATCTTCAT
TGGCTAGAAAGCACTATAGGTAGAATAACTGCCCACAGAT
TGTCCCTGGGAGAGAGTCTAGAGACCAGTGTAGGAACTTG
GCCTGGACATGTCCTGAAAATGTTACATAATAAAGAATAT
GAGAGAGGAGCAAGTTAACTCTGATCCCTAACCTGATTGC
GAGCAAACAAGTTTCTAGTTTTGCCAATTATGTAACAGGT
ACTGTGCTAGGGGCTTATTTTGCCATCACAATCAAACTGG
AATCAGTATTTTTATTCCTATCTTAGAGATAAACTAAGGC
TTGCAGAGATGACCCAAGCCAAACAGCTTCTAGGTAGCAG
GGTAAGAAATAAGAACAAAGTTTGTGTGATTACAAACCCA
TGCTGTTTCCTTCTTATCAGAAATGTTTAGTTAATGATAA
AAAGGGAAGCATTCATACATCCATAACACTTTGACAGTAT
TTTTAAACACTTGAATTAGCTGCTTTTTTTTTTCTGATGA
ACTGTAGTTCTACATTGACTTGTAACTATAAAAGTTTTAC
TGTAACTTTCCCATTGGACCTATTTATAAAACCCAAAGCA
TTTTGTAGCATCTTCAGCATAGTACAATCATTACAGAATG
TATGTAAATTATTTTAAAGGCATAATAGATCTCCAAGGAC
ATCCTCATAGATTAAGTGTCAAAAATGAAATATTGCATTT
CAACTTCATAGGCCTTTTGGAAAAGATATGAAGACAATAA
TTAAGAGTCCTATAAAGTGCAACTTATACCACTGCAATTC
TAAGGGCCAGTCATTTTTAGTACCAATTTATTAAAATGCA
TGACTTGGCCCCCTAGAGTGAACTCTGCTTCAGATAATGT
CACCTAATGATGCTATCCCAAGAAATCAGATCACATTTGT
AAATTTAAAGGATTTATATCAGTGAGCTTCATTACCACAA
AATTATCTGTGCTTCAGCAAAGAGTGTAATCTGTAGCAGA
GTATTTGGCTAACAACTTGATCACCTCTCTAAATGAAGGG
ATTCTTTAGAGACAGTAAAACTAAAAAAAAAAAAAAATGT
GGTCAGCAAGAAGGGAATGTTGACTTTGGTCATGGGCAGT
TCTTTGGAATGACAGTAGCCAGCATGGCACCTCAGATATA
AATGGGTGAAAGAATTAAAGAAGAAAGCAAGTCCATTCCA
GCCTCCCCCCTAGCGATGCAAAAGATGAATACCTGTTTGC
TCAACTTTTCTGTATTCAGGAATACATACACAAAGCCCAG
TGGTCTCTGGGCAGCAGGTGATCTGTAAATTCCCTCGTCT
GTTTGGTTCTGCTCTAAGAGCAGCCTTATTGAGCTCTGTG
ATATTGCTGTTTCACAATTTCCTATACTGCTTCTTAGCCC
TTCAAAGAATAAGGAAATCAATAAAATTTCTTCTGTTTGT
TTATTGCAATTTGGTATACAGTCACTTCAAAACCTCCTTT
CCATGCTGGCTTTAACAGCTAAGGGGAGGGTAGATGGGTA
GAAAAGCATTTCTTTCTTCAGAAGCTTCGTTATTTCTTTT
CCTATTCCCTGTGGCTGAGTACAGGATGATTTAGCAACAT
AGCACAGTGAGGGGGATGTCATGATGGGCTCTGACATTGC
CTGCCTGCGATGCAGGCGAGGGCCAGAATCGCAGTGATCA
CTGATCACACAGGAGAGGAGGCACACAAGCGTCTCAACAA
CTGGACTTGTTTGCCAGAAAATCTTTGGCTCTCTTTTGAA
TTTGGGAAGATCACATTTCTAGCAGTTATTTTTATATGTT
GTCAGGTTATTCAACCAAATAAACAATCATTTTTGACGGT
TGCCAAAGACTCTTCCAGCCTGTAGCTATCAGAAGCTCTC
AAATAAAACCAGCCACCAAAACAAATAACCACTGCTTATA
CAACCGACCTTTTATTTTCTGTCAGATTATGTTTTAAATC
TAAGTCCCAACTCCAATTTTAGTGAAAACTGTTAAATCGG
GACTCTAAATCATTCTTTATTTCAAAATACATAGATTTAT
TTGAGTCTAACTTCAAATTATTAATTTGCTCTTTTTTTTA
CTAAAAATGAGGGAAACAATTGCTCTGCACCTGTAAATCT
GTATGAAGAGGAAAATGTTATTCTTGGGTACAGACATGAC
ATTTTCTGCAAAAAAAAAAAAAAAAGAAAGAAAGAAAAAA
ACAGTGTTCTCACCTTCAGTGTTGGCAGCTAAATGTATAG
TCATTCTTCTTTTATTTCATTCTTCATTGCAAGCAGCTTT
GGCAAAGCTTTGGTATTAGTATCGTCCCTTGTTAAGCTGA
ATAAAAAAATTGTTCTAGAACACACAGCTCCTTTGGGGAA
ATTGCAGTTGCTCTTGTTTCAGCTGGAAAGCTACATCTAA
ATAAGTGTGAGTAGTTTAATGCAGTCAAGAGACACTGAGG
GGAAACATAATAGTATTCTGTATGGCTCCTTACTAGGGCA
AGTGATGATGAGAGGCTCATCAATGCCTTAGGTCAAATGA
TGGAAAGGAGAGCTTCCTCATTCTATCTAAAAAAGAAAAC
AAATCCAAGGAGAGAGTGAGGTAGTTGAATCTCAATGGCT
GAAGTATGTCAGAGTTGGAATCAGAAGCAAACATCATACA
ATTCTTAGTGATGAATCAGAGCAATAATATGAAGATACAA
TGAAATTGTAATAATTATGTAATTATAACAATATGATTAT
TACAATATTATAATTGTGATGGTTGTGTAATTGGTGCAAT
GAAATTGCATCAATATAAGATAGACACTGTCAAGATTTGG
AAAGAAAATAAATTGGATCACAGTCTAAAGATGTAAGGAA
CATACATCAGTCATTGACAAATCATGCCTGTCCCTGAAGG
TGTGTAACATATAGCTCATTGTCAAATTCTTACTACATTA
TGCAGTGTGGATCATTTTTAACTTTATGGCAAAACTGTGA
AGTGCTCAAGCATGATTTGGAAGACAGCCAATGACCGAAC
AGGTGTAAATTGGTCAAATGAATGAGGACTCCGTGATTGA
AAATTTGATGAGGAGAAGAGGAATAAAAAGGACATCTATT
TCCAAATATTTTAAGGGAATTGTTTACAGAATATAATAAC
TGGATTTCCTAACTCTGCGAGTCTCTGGTGCTGCCATCTC
TTCCACCACAGCTTTCTCTCTGAGAATCCCTGGCATTGCA
TAACGGTAGCATCATCAGTTTGTCCTGTACATTACACAAG
GTTTCTTTTCTTCCCAGTTGCATATGCTGAGAAAACATTA
GCAAATGAATTTAAATTATTCTTGTCAATTTTCTGGGGGA
CAGATACATAGATGTGTATTGGCCCATTATATACTTTAGC
TCTTACAAACATGTGCTCACTAAAATAACACATACTTGGC
CATGCATAGTGGTTCATGCCTGTAATCCCCAGCACTTTGG
GAGGCCAAGGTAGGTGGATCACTTGAGGTCAGGAGTTCGA
GGCCAGCCTGGCCAGCATGGTGAAACCCCCCTCTCTACTA
GAAATACAAAAATTAGCCCGGCATGGCAGGGTGTGCTTGT
AATCCCAGCTAACTCGGGTGGCTGAGGCAGGAGAATTGTT
TGAACCCAGGAGGCAGAGGTTGCAGTGAGCTGAGATCATG
CCACTGGACTCCAGTCTGGGCGATAGAGCAAGACTCAGTA
TCTCTAAAGAAATAAATTAAATAATACATACTTGATGGCT
ACTCTGTGTCAGAACATGGTAGCCAATCACAAAGGCGCAA
GCATTTCCCACTAACTCTGCGAGTCTCTGGTGCTGTCATC
TCTTCCACCACAGCTTTCTCTCTGAGAATCCCTGGCATTG
CATAACGGTAGCATCATCAGTTTGTCCTGTACATTACACA
AGGTTTCTTTTCTTCCCAGTTGCATATGCTGAAGATAGAA
CAAGAGATGTGATAAAATAATTAAATGTTAAGGTCCTTTG
CTCTAAAAATATGAAATTTATTCATGATATTTTATTCAAT
TTGGTAGAATTATAGCTGCTTCACTGCTTCTGTGTAAATA
TTTTCAGCTGACTAAAAGCTGTGGAGGACTGGTTTCCCAG
ACCTAGAGAGAAAAAAGAACACACTAAACACAGCCCAATA
TTGATGAGAACTTCCATAGAAATCGGACAAGCATGTGTTC
ATTTAGACCAAAATTGTTTATGAGCAGAGAATACCATGCT
TCTTTGACCTAGATGTCCAGGTAGAAAACAAGGGGCATTC
GCTGTAACCTGTGGGTTAATGTAAAAGTGACTGTTCTTCT
AACTGAGGGAGTCTATGTTAGCTAGTAGAGAGATGGCAGC
ATGTCCATTAGCCATAGGCAAAGTCTAAGGATCTGAGTTC
GAAGCCTAATCCTATTATTCACTACGAGTGCCCCTGAAAA
AAAGTTAACTTCATCTCAGTCTGTTTTTCCTCCATTTTCA
AAGGATGATAATACGTACCTCACAGGGCTAGTAGAAGAAT
CACATGGGAAGATGTATTTGTACAAGTTTGTGAGCTATAA
ATCAGGAGTCCCCAACCCCTGGGTTGTGGACCGGTACTAC
TAGGTCAGTGGCCTGTTAAGAACCGGGCCACACAGCAGAA
GGTGAGGGGTGAGTAAGTGACCATCACTGCCTGAGCTCCG
ACTCCTGTCAGATCAGGGGCTGCCTTAGATTCTCAGAGGA
GCGCGAACCCTATTGTGAAATGAGCACGGGAGGAATCTAG
GTTGTGTACTCCTTATGAGAATGTAACTAACGCCTGATGA
TCTAAGGTGGAACAGCTTCATTCCTAAACTACCCCACCCT
CCCCCACCACTCTCCTACGCCCCGTCTGCGGAAAAATTGT
CTTCCACGAAACTGCTCCCTGGTGCCAAAACGGTTGGGGT
GCATTGTGATACATAAGATAAATGATAGTCATAATTATCA
TAGAACATGGAAAGTATGTTCTAAATCTGTGTCTCCAAAC
TCAGTCTTCACTATTAGGAAGAGAAATTTTTACCACCTTA
TGCCAGTTCCCAGTTCCCTCAATCCTTGCCCTCTTTCTTT
CTCCCTCTCCTCTTTCCCCTAACTCCCAGGACCCACAGCA
GAAATTTAAATATTTTATAAATTCATAATATAATTTAAAC
CTAAACAGGGTTTTAAGAGTTCTTTCCTCCTCCTCCTTCC
TCATCACCTCCACCACCATCAAGGATACCAGCTGTTTACA
GAAGTAGTCTGGGAATGGCAGCTGCCCAGCAACTCAAGAA
CTTGGGGCTCATGGCATGTTGCACATCCACCAGGAGGAAG
AAGCTCCTGAAACTATGGGGAGTTGAGCTTGGGAACACCC
CTTTTCACTGGGATGAGGTGGGAGTGCCCCATCACAGCTC
ACCATTCAGGCAGCCCAGAATGTTTCCAGAATCACCACTG
AACAACCCTGTTCATTACCCCATGGTGGCCAAGTTTAGAG
AGCAATTCAGTGGCTAAGCCACAAAACAACTCCACATAGT
TCTCACTCCAAAGTTAACAATCCTTCCTCTACATTAACTA
CCCCAAATCCTGTGTACTGTCTAGGCCTCTAAAACTCTTC
ACAAACCACTACCAACCTCTTTAAGATTCCTGTTACTGAG
AGCTTGATAGAGGTTTGGTGCTTAGTTATGCAAACTGAGA
TGGTAATTCACCCCAGACTTTCAGAAGCGAATTTACCCTA
TTTATCAAACAAAGCATAGTGTTGTGCTGGTTTTCAATAG
TTCTCACTGAAAACTTCCCAATGGCTCTGTTGAAAGCCCA
AATGCAAGCCCTGTTCTGAATTCTATAAATAAGCAATAGC
CATTCTAGCACCCATTCGCAGACTATAGAATACAACTCAT
ACTTCTCAAGTCTGTTTGATATCATTGCTAATAAAGTGGA
AATTCAGGATTTCTAGGATCTTTGAGGTAAGATCTTTCTC
TTCTAGAAGAACCAGCCAACTCTGGGAAATGGTAGTGAGG
GCATGGACCTGCGACCTAAGATTCTGCCCAGTTTCAGAGC
CTGAGACTGACTTAATATGCACCCCTGTCTCTGGCCGCAA
AAGAAGGAAGAGGTTTTCCCACTTACCAATATTTCATACT
AGTCATATATAATTAGTAATTATACAACCTGGTTAAGCTC
AAAGAAGAACATAGGCATTTTCCTCAACTCAGTTCTAATT
CTTTAGCCAAGAGTTTTAAAACTCTACCATCTATCTCTGT
GATATCTATGTCTCCCAAACACATATCCTATTCTTCCACC
CAGTGGAAATACCCAAAGTTTCTGTCCTCCTGTCCCTGGA
CCTTTGCATAGTTCAATTAAAATTCATAGTTTTTCTTCTG
CCTGAAATCATCTTTATTTGTCAAAATGCTCCATAACCCT
CAAAGCTCGATTTAGATACTTTCTTTTACATAAAGACTTC
CCTAACCTTCTTAATAAGTTTTAATAGTTATTTCTTCTTA
TAATTCTAAAGCCTTTGGTCCACTTCACTAGTACATATAG
TCTGTCTTATAGTGTATATTATCAATGTATTATATCATCT
CCTGTGGTTGAAAATATATTCCTTGCCCACAAATGCCATG
CCATTCATTTCTGAAATGTCCACAGTATCTAGAACTAATT
TGTTTCTAGTGAGTCTTCAAAAAATCTTGAATTTATTTTT
GTAAGACACTTATCCAAGTGTATCACAAATTAGAAAAATA
TGTGGAGGAAATACAAAAGGTCTGTTTTAAAACATCGGTT
TTATTTTTATTCAGTTATGATGAGGCCAACCCACCTGGAG
ACAACTGTCATTGAAAAGATTGTTTCCTATTCACAGTTCC
AAAAGGAGGGGGCATGCCACACCACAGGGAGACCACACAG
GGAAGCACAGGGTCAGTCAGGAGGCAGAGAGGGAAAAAAA
TGTGGGCTAGAGCCTTTATTTTGTTTTTCTTAGCAAGAAG
GAGTCGGAGAGGTAGACAGGCTATGCAGGTTTAGGATTGG
CTAGTTTGAATAGTTTCATCATAATGTGTGTCAGGGGAGA
CAGACAGGGGAAGAGAGATGAAGGGGCTGGCCCTAGTTTT
CTGATACCTGGCATCCTGTGGTTATTTGGGCGGGGTAATA
GTGGCCCTGGAGTATAAGAGCTGGATAAAGAAGGCAGTTG
GGGGATATGAACTGTGGATTGGTTAGTTTTCACATGAAAA
GTGCACCAGCATGCCAACCCATTGGCAATCTCTAGGAATT
GGCTAGTCTGGAGAAAGGCAATGATGCCCCAGATGTCAAA
ACATCAGAGGTACAGAAAATAAAGAGGCACGATTTAGGGC
AGGATCTTCTTGCCCACCAGAGACTACCACCTCTTCCTCA
CAGATTGTATCTTCCTTTTTTATGCTATCCCCATTCATCT
GCTTGTGAATAAGTATACTAATAGTCCAATAACAACATAT
TAATATGTGTTTTCCATAGAACTGACTGATTATTTAGATT
TAGCCTTTTAGGTACCATGATAGTCAACCCTTAAAACTTT
AGCATACACCACACAGAAAAGTACACACATCCTAATGGTA
TGCAGTTTAATGAATTATCTTAAAGTAATGACATTTACAT
GCTAACAATTCTATGAGACACTTTTAAAACACATATTACA
CTTCCTTATAGCGTTGCATGGTGTTTAGAAGTGTAGACTT
TATTCTGGAATGTCTGTGTTCAAATCCTGGCTTTGCCAAC
CACCATCTGTCACTGTTAGGCATGACACTTAACCTTTCTC
TTAACCTTTCTCAGTTTCCTCATATGTTAAACAGGGATAC
TAATAATAACATTTCTGTAGGGTTGTTGTGAGGAATAAAT
GTGCTTAGAACAGTTCCTGGCATAAAATCCATGCTCAACA
ATATTTGCTTTTATTATTACTGAGAAATAGTACATAAAAT
GCATGATTAAACTATTATTGATACAATACACAATGATATA
AAAGATTCAAAAGATATTTTTAGCTGCCGGCCTATCATCT
TCATCTGATGGCTATACTCTTGGAATTCTACTATTTGCTT
TCTGTAGATTTTATTTCTTTTTAATAAGTCAGGATGTTTG
TCGAAATGTCTTTTAATTTCTTCTCACTGTTATAACCTCA
ATAGTAGAGCAGACCTTAGAATTTAATATGTGCCCAATAA
TATTTTTGAAAGAATGAAGAAACTATCCCTTCTTTGCTTT
TGCCATTATAGTTGTGTACCAGTATCAAACAACAAAATAT
GTTGCTTATAATCTGCTAAGAACAAGAAAACCAAGTGATC
CAATGTGGGTGGGTCCACACGTAGCCTTAGCTGGAATGCA
GACATGTCCAAACACCACCAAAAATCAATTTAAACAGGGA
AATGAATTTAAAAAAATCATTTTCAGGAAAGGATGAATCA
AACAGAGCAAATTGGGTCATTTATTAAGCTTGACAGTACA
TTTTTATGTTTGTAACTTGATTCTAACTCTCACCCAGTCT
CATAGACTCATGTTAGGGATCTACTGGACCATAAATTGAT
ATCAAAAACATTATATTAGAAACTCTGTACAATGGGATGT
CAGCAACAAAACTCTGGAACGCCTCTCACCAGGTATAGCT
CAAAACGTGGAGAGATGGGCAACCTCTCCTTTCTTTACTT
CTCTCCCATTTTGCCACAGACTCATCTTGAAGCTCTGGAA
TTTGAAAGATTCACTCCCATATTAGTCCGTTCTTGCACTG
CTATAAAGAACTACCTGAGACTGGGTATTTATAGAGAAAA
GAGGTTTAATTGGCTCCTGGTTCCACAGGCTATACCAGAA
GCATGTTGGGGAGGTCTCAGGAAACTTAACGATCATGGCA
GAAGGCAAAGAGGAAAGAGGCACAACTTACATGGCTGGAA
CAGGAAAAGAGAGTGAAGGGGGAGGTGCTATACACTGAAA
GAACCAGATCTTGTGAGAACTCTATCACAAGACAGTGCGA
GGGGGATGGTGTTAAACCATTAGAAACCACCCCCATGATC
CAATCACCTCCCACCAGGCCCCACCTCCAACACTGGGAAT
TACAATTCAACATGAGATTTGAGCAGGGACACAGAGTCAA
ACCATATCAACTTCCATTCATTATTGACAGTGATCCCTAA
CGGTAGACTACTGACATGGTAGAGTGATAATGAACAGAGG
CAGAATCGTGCACCAAAGAAAAAGGATGACCCATCAAAGC
AAGGGATTCTTAGGAAAAAAGGTAGGCATGCCCACTGGAA
TGTCAGTGCTCACATTGGAAATGGAAGTGGAGCTCAAGAG
ATGGTTAGAAGTGGATGACTAGTTTTGATGATAAAAAAAT
GATGAGACCTTTTCAGGTTTTTTATTTTTTATTTTTTCAT
TTAATAGACATTATGATAGGTCCCCCTAAAGATGTCCACG
GCCTAATCCCTGGAGCCTGTGAACATGTTATCTTACCTGG
CAAAAGGGTCTTTGCAGATGTGCTTAAGATTGAGGACCTT
GAGATTGGGAGAGTACTATGGATTATACAGATAGGCCCAA
TCTAATCACATGAGTTCTTAAAGGCAGAGAATCTTTCCCA
GCTGCAGACAACTAGAGAGATGGAAGCATCAGAAGGATTC
TACCTGCAGTTTCTGGCTTTGAAGATGGAAGAAGGGGCCA
CGAACCAAGGAAAGTGGGGAGCCTCTAGAAGCAGGAAAAG
GCAAAGGAATACATTCTCCCCTAGAGCCTCCAGAAGGAAT
CAGCCTTGCTGAAATCTTGTGAAACTCCTCTAAGATTTCT
GACCTACAGGACTGTAAGATAATAACCTTGTGTTATTTAA
TTTACTATAGCCACAATAGAAAATGAATATAAATATTTAT
AGAGTGCCACCCTGGGCCAGCACTTGGGCTAAATACTAAA
GCTACAACAGTGTGCAAAGTAGACCCCTTCCTGCCCTAAT
GAGGATGACAGTCTGGGAATTACAGGTTTCTAAACCAAGT
GAAAACTGTAGTAGAAATAAGTATAAAATAGGGAGGAAGA
TTCTTGTCAAGGCACTTACCTTCTATTATATTGTCTCCAA
ACCATACTCCATATCTTAAAAACAGACAATTTCTGAATCA
ATTTTTCTTTAGTGTGCGTTTCACAAAAATATAATGCATT
TATATAAGTAACTTCAGGATCTTTTACTATTGAGATAAAG
TAGTACTCAAAAATGAATTTTTAAAAAAGAGTAAATAATT
CTACAACATTATTTAGAAAGAACTTCCAGAAGGGATGAGG
AGGATGAATAGCTAACAATGAACTTGGCAGAGGTAATAAA
AACAAACGACCTAAAACAGAAATACTATTTGACCCAGCAA
TCCCGTTTACTGGGTATATACCCAAAGGAATATAAACCCT
TCTATCATAAAGACACACATACACTTACGTTCACTGTAGC
TCCATTCAGAATAGCAAAGATATGGAATCAACCTAAATGT
TCATCAATGGTAGACTGGATAAAGAAAACATGGTACATAT
ACATGATAGGATACTATGCAGCCATTAAAAAGAATGAGAT
CAAGTCCTTTGCGGGAACATAAAGGGAGCTAGAGGCCATT
ATCCTTAGCAGAATAATGCAGGAAGAGAAAACCAAATACC
ATTAAATTATGAGAACACATGAACACATAGTGGGGAACAA
TAGACACTGGGGCCTTTCAGAGGGTGAAGGGTGGGAGAAA
GGAAAGAATCAGGAAAAATAGCTAATGGGTACTAGGCTTA
GCATGTGGGTGATAAAATAATCTGCACAACAAACCCCCAT
GACACAATAGCTAATGGGTACTAGGTTTAGTACAGTGCAG
ATAAAATAATCTGCACTTAGTATAGTGCAGATAAAATAAT
CTGTACAACAAACCCCCATGACACAATAGCTAATGCGTAC
TAGGCTTAGTACCTGGGTGATAAAACAATCTGTAAAGCAA
ACCCCCATGACACAATAGCTAATGGGTACTAGGCTTAGTA
CCTGGGTGACAAAATAATCTGCAAAACAAACTCCCATGAC
ATAAGTTTACTATATCATAAGTCTGAACATGTACCCCTGA
ACCTAAAATAAAAGTTAAATTAAAAAATAATAAAATTTGA
AAAAAGGAAGGAACTTCATTTTGTCTTAAGGACATTATTG
AGTGACTTTATTTTTGAGCATGGTTTGCCAAAAGGACATG
AACTAGTTAGAAATACTTAAAATCATCAAATAATTGGAAA
TGACTATACTATCTCAGCAATAAATGAGACATTAAATCTT
TTTTAAAAATGACGTACAGAGTTAAATTCAGAAGGCTGCA
AATGTTTATGTGTACTTTAGTAAAATTGGTTATTTATGAG
CCATTACACAGAAATACACATGCATATATACTTACAACAC
ATTGACTAGCTGATTTTAAGTCACAAACATCTGAAGAAAT
GAAGCACATTCTTTCATTATTCGACTTCAAAAATATATTT
TGTATTTGGATTTAATACAAAATATTAAAGAGAATGCCAT
TTCTTGAGAAATAAAATGCCTTCTTTTTTTGTTTTCACCC
ACAGAATCCAATTGGCTTAGCTGGGAAGACGAAAAAATTG
AAATAACTGACTTTTAAATAATCAGTCTGCCCTTTCGGTG
AAGATTAGCATACTTAACTATACATGCATCCTTGTAGAAA
TGCATCCTAATTTATGTGAAGATAAATTGGGAAGGAGACA
GAAACCCATATTAACAGGAATCTTAGAGAAAGTGCCTTCT
ATCTGGCTGTAATAAAATAATGAACAATATTTTAAAATGA
CAACTATAAGAACTCTTCTATAACATTACTAGCTCTCACT
GATAATTTCCATAGACACTATCTTAACGGATGAGTTAACT
TAGTTCCTAATTTCCACTATTCTATTATACCTCTCTAGTG
TCCATAAGAATTTCTTAACCTCAACACTATTGACGTTCGA
ACTGGATAATTCTCTATTGTTGGGAATGCCCTGTGCATTG
TAACATTTAGCAGCACCTCTGACTTCCATTCACTCAATGC
CAGCAGTACTTTCTCTCTACCCATCTCTACCTGGTTGGAC
AACGAAAACTGTCTCCAGATACTGCCATGTCCTTGGGGAG
TCAAAATATTACTGGTTGAGACTCACTGACCTAAGTGATG
ATTAGTGTTAATGTAAACTAAAAAAAAAAAAAAAAAAAAA
AAATTGGAGGTATCAGGTCACCTTGTAATTCATGGTTGCA
CTTTCTATTCATTATTGACTTGGTGAAGGAAACAGTTTCC
ATTAGTGGGGCATGGGGAAATTTTTCTCAGAGTTAAGTTT
GCTATCTATTGAACTTCTATTGAACTTTAAGCACAGACCT
TTCATTGAAATAACCAACCTTTCATCTTCATAGCCAGAAA
ATAAAAGTTTAAAAATACTAGTAATTTCTAGAAACAACAT
AATATTCTGTCAGCCACTCTCCCAAATCATTTGATTGACC
CCATTCTAGCTAAATCTAAGGACATTTATGAATAGAGACC
AAAAACAGGAAAAATCTTAAAAGCAACCTAAAATTATACA
AATGTTGCATATAATATCAAGAATAAGATTTTTACAAATC
ACAGAACAGTAGGTGCAGAGAGATTTAGAAAGTCTAATCC
TTTGTCATGAAATAGGTTGATGACTAAATTACCTGGCATG
TAAAATGTGTGATGTCACATAAAATGTTAAAGATACGTAA
AAATCCCATTTTTAGTTTTATAAGTTTACTTACAGAGTGC
TTAATGCCCAGAGAGGGAACAGTGTGAGAAGACCAGGGAG
AGGAAAAAGGAGTTTCTAAAGGAACTACTGAATTATATAT
CTTTTCTATTCCTTCCATAGCCAGAGTAACTTTGGGGTTT
ATTTACAACAGATAATGACAAGGGTTTTGAACAGTGCGTG
TGCTCGATGTTTTTAAATAAATATTATTTACAAATCTCTG
AATTCTTTAAAAGTGGAATAGCACAGCCTGAAAATGATAA
ATCTCATCATATAAAATTGGAAACTAGTTCAACTCTCTAA
AGACACATTCCATAGAGTCACCTAGCAAAGAAGCAGAGCT
GACAGATTTCCATATCTAAACTGTGTTATGCCTGTGAAAC
ACTAAGGAGAAAACATTGGCTTATTCGAGCAGATAATACA
TTTAAGAGAATGAATAAAGTGTATAAAGCCCAAGGTAAGC
TGCTGTAGTATTACCTCTTTCATACCCACGTGTCCTGGGT
GTATTGCAATAAAATTAGTATCTAGATTTGTTATTTCTAG
AATATCAAAGTTAGCATGGGTTGGGAAAAATGACTTTTAT
CTGAAATTTTGTTGAAAGGAATCAGCATCCTAGACTGATG
ACTTAGCAGAGATACAAGTTTTTAAAAATCATCGTTTTTT
TTTTACACATTGCCACCAAATACCCAACAAGGGGAACAGT
TTCTGTAATGACCTGGATCAGATTTCAGTTGGCTCATTTT
ACATAGCTGGTGTGTAATTCTCGATTTCAGGGAACAATGG
TATGTTTAAATAATATTAATCTCACTTCTAAAGAGTGAAT
ACTTTTGAATCTTTCATTTTTACATTACCAGGTGAATTCC
TGTGGCGTAATATATGGAAAGACCAGGTCTTAGAGTACAA
TGCCCACACACACGCACACACACATACACATACATACATA
GATATACATAAGCAGGCTATGTGTTCTTTTGCCCTTAGAG
ATTGAAATTTGATTTACCAAGCTAGTGGACAGGTTGGCAA
TTGAAATCAAACTGCTCTCTGCTTCTCAAAACACTAGGCA
TGAGGGTCATTTCTTCTGATTGGTTATCCCTGGAGAGAAG
TAAAGAGCAGAGGGAGAAAATATTGTGGCTAAATGCACCT
GAGCTAGCTGCTGGATCAATGGTCAGTATCAGCAGGGCTC
TATTTAATGAAGCGTACACCAGTGTCACCGCCTTGCTGAC
AACAGTGGGTAGCGCTGGTGCCAATGCAGAGGAAGCAGAA
TCTATTGGAAGACAAAATAATTGCTTCATTTTGCAGTACA
AAGATATAAATCTGATTTTTTGTGTACATGAGAGCAAGCT
TTAAATCCCTAACTGGAAGAGAGCCTTGCACAAAACACAG
TCAAACATGATAGAAAGAGATTGTGCAAGGCAGTCTGGTT
CACAGAACTCCGGGAGAATTGCTAAGAGGGCTTTATAGTT
AAGGAATCGCAGGCTCAGTGGGCAAACGCTCACCCAAAAG
CATGCTGTCTTAGTTACGGAGAGAAAATAGTTGTTTTCAT
TTGTGCTTTTTCATAATAAAGTGTTTTGACAAATCAACAG
ACGCAGGGAAAAAACACTCACTGATGTGATTTACACCTAA
TTTATCTAATTATTGCCTCATTATTAAGGGGGAGCCTCAG
CAGGGCACCCCTCCCAAATGCTGTATCTGGCATACACTTG
AGAGTTAAAAGGCAAATAGAAATGACAGACCTAACTCAGA
ATATCCATGTCATGTTTAAATTTTCCTGAATTTCCTTGAA
CTGCCTTTGTGCTGGCAAGTAAAATTATGAAGCAGTTAAA
TCTTTTTCAAGACGGGTTTCTAAATGTCACAAGGATTAAA
ATTAAGGCACAATTTCTCTGAAACAACACAAGGCAGCCTA
AAATTAAGGAATTCACATGATATCTATAGCATTTATGAAT
ATTTTCAGATCTCTACATCATAGTCCACCTTAAATCTGGA
TCAAATAAAAAATGCATTATTCTTATTTTTATGCATTAGG
GTAAATCAGTCCGTCACTAGACACCTGGAAAATTGCTAAA
ACAGACCCAACTAGCTTCAAAGTAGCCCTGTGGTAATAAT
AGAAAAGTAGAGAACTGTACTTCTCTTTACAATCTTGGTG
GAATAGAGTATGAATTCAAATTGATAGTCATACAAATTAT
AAGTCATAACTTTAAGGCACAACCAACACTTTAGAGCCAT
TATTCTTTTCAATGAACGTCTTTCTTTAAACTTTTATAAA
TATCTCAATATTCTTTGCAAGATCTCCTTATTCTTGTCTT
CCTAACATTTTTTCATTCACTGAGTTTCCACACAAATATT
CATTTCAATACAGAATAAGAGATCTCCGCCCTTCTGTTCC
CTCATTCTCCCTTTGTTCTTCCTGAGCCTTCACACTGCAG
TCTTTCATTGAAAAATTCCATTTTGCCAAATTCCTTTTAA
AATCAAAACAACTCATCCCTCAGTAGCCAACTCATTGGAT
TCTCTCCAGGTGGCAGATAAGGGCAAGGAGAAAGGTACTT
GAAGAACCCTGCCTCATATCCTCTTGCACTGCATTTTACT
CCAGCCTTTGCTGAGACAACCAGCTTCACCCAGGTGAGCC
ACACAGCACCTGACCTCAGTTGCTGCACTTGATTCTCCTG
TTTGCCTGGGGCTTCTCTGATGCTAGGGTAAGGGATGCCT
GGGAAACTGGCCTGGAACTTATGCATGCATGGCCTCTACG
TGAGCAGGGTGACATTCCCATGCTTGAACAACGCAAAACA
AGAACCAAGGCATAAGTGCTTCCCTCTTCCATTCTTGAGG
TAGTCAATTCCAGGCATGCCTTCTCTAGTCTAGAAATTCC
CAGTAGGATTGAGTTCTATTCCTTCAGTTGTGATGAACTG
CAGAAACACTCTTGTATTGCCTTTTTCTCCTTCACTAATG
CATAATTCCAAGGTCTCTCACTCTCATTTCATATGATCAC
TTCCCAAAATAAATGATCTGCAGGCAACCCCTTGTCTCAA
ACTGCTTTTGGATTGAGGTGAGAGCGTACCTAGGCTAAGG
TACTTACTGGAAACCACAAACCACATTCATGTGTGCGCTA
GAACCACAATAAAGAGGGCAGATTCTGAGATGATTCTAGA
GTGTGCTATTTTAGAGAGCGACCAAGTCAGCAAGGTCAGG
GATGCTGGAGGGAGGGTAGTTGGTGACATCCTATTAGATA
GCATAGTCTGGGAAGACCTCTTCAGGAGGGAGCCTTTGAA
CATCAATGGTAGGAAGGAATTGGTTAAAGGAAAAGGTGGG
GACGGGGTGTAAGTTTACCTTTACCCAAAACAGGGCAAGG
TTTTTGAGGCAGCTTAGATAGGTGTATCCTGAAAATAGAA
CATCAAGATGGTGGGAGCATAGTGGGTAGGAGAGAGAACC
AGGTACTAGATTGTTCTCCAGGCATTTTCAGGCCATGATA
GTTTGGATTTTAAATACAACAAGAAGATATTGAAAGATTT
TCAGCTAATAAAGAAAAATGATGTGATTTATATTGTGAAT
AGTTTATGTTGATGGTCACATGGAAAACCGACTGTAGAAA
GGGAAGAGTGGAAACAGGTAGAACACCTGGGGGAGTCAGA
TGATAGTGGGTTAGACCCGGATAGTGGGAGAGGCGAGAAA
GAAAGCCTAGCAGCACAAGGAACCTATAAACTTTATCCTC
AAACAATATTTAGATTTAAAATCAAATTTAATTTGATACC
TTGTTGATTGCATGAGGTGGTATATATGTTTAAGGTTGGG
GAGAGTACCTAGTGTCCTTTCCGTACTCTGAGGTTATCGG
CTCTACATACAATAAAATAGTAATTTGGCATTCTACATTT
GAAAGACTGTGGTTTCTTAGTGTGAGATATATTGTTCATG
AAATGGTCCTGTTCTTTTACATCAGGATAATCTTTTAAAA
AGTCCATTTGTATAATGTGCCAGTCTCATTACAAGGCTGA
TGTGAAGTGAGCAAAGGGGAGGTGTTCTGCAAAGTAAGAT
CCACATCTGGACCTGTAGAGCTAAGGTGGTTTTATTTAGA
AAACACAATAGGAGGCCCGGCGCTGTGGCTCATGCCTGTA
ATGCCAGCACTTTGGGGAGGCAGTGGGAAGGATGCGAAGA
CAAGGAGATGGGGAATGCATCCTGGCTAGCTACGATTGTG
AAACCGTCTCTACTAAAAATACAAAAAATTAGCCGGGCGT
GGTGGCGGCCGCCTGTAGTCCCAGCTACTCGGGAGGCTGA
GGCAGGAGAATGGCGTGAACTTGGGAGGCGGAGCTTACAG
TGAGCCAAGATGGCGCCACTGCACTCCAGCCTGGGCGACA
GAGCCAGACTCCATCTCAAAAAAAAAAAAAAGAAAAAAGA
AAACAACACAATAGGAGTTCCATGATCTATGACACCTAAT
ATGCAATGTTATGTTAGATTAATAAATATTAGCATAGAGG
TGAAATAATAACTTATTTCATAGAGGTGAACTAATGCAGG
GAATAACAGAACACTAAAAGTCAAGAGTAATAGAACAGAC
TGGAACAACATTTTTTGATATTTGCTGCACATTAACAGCT
TACTAAATGAAATGCACACTTATTATGAAAGTTAAGGAAA
ACTATTGGATGGAAGCAACATCTAGCTATGTAGTAAGATA
TCATTGAAAGCGATGCATTTGTTGAATTCATTCTGAGAAA
TTTACTGATTCAATATTTATGCTTACCTTCAATATTTATG
GTCCCAGGTATTTAAGTTATATGCATATATCTGGATGATT
AGTTACTAACTTTACTCTTATGACATTTGACTCTTTAAAT
TTTATTTATTTATTTTTGAGATGGAGTCTCACTCTGTTGC
CCAGACTTGCGTGCAATGGTGCAATCTTGGCTCATTGCAG
TCTCTGCCTCCCAGGTTTAAGTGATTCTCCTGCCTCAGCC
TCCCAAGTAGCTGGGATTACAGGCATCTGCCATCATGCCC
AGATAATTTTGTAGTTTTAGTAGAGATGGAGTTTCACCAT
TTTGGCAAGGCTGGCCTTGAACTCCTGACCTCAGGTGATC
CTCCTGCCTTGGCCTCCCAAAGTGCTTGAATTACAGGCGT
GAGCCACGATGCCTGGCCCTTAAATGTTATTTTTAAATGT
CTTATATCTTTCCCTTCCCTTTTCTGTTTTTTAAACCACA
ATTTCTTGCTTCATTTCCCTTCCTTTAAGACAGATAGGAC
TGGAGCTGTCTGCAGGACTATGGCCCCAGAGGACATTGGG
GATGAGGAAGCAGCTGGGCCTACAGGGCGTCCAGGGCTGG
GACAGAGGAGGTAGTAGAAGTCTGCAAGTCTGCGCCATGG
AGGTTGTCCGAGCCAAGCAGTAGTCAGTAGGGTCAGAAGA
CTATCTACCTACAGTGGGAAAGAGCAAATATTGATACTGA
GACCCAGGTTTCTCACTGTCTGAAAGGAGAGTTAAAATTC
AGAAAAATAAAAACAAGAAAACAAAAACTTAAGGTGTTGG
ATTAGAACTGAAAGTCTTAGTGTAACCTAATAGTTTTGTT
TTTCATATAGACAGATGGATACAGAAATATATGTAAATGT
GTATGTGCATTGCCTAATTCTGTCCATTGAAAAGGCCCAG
AAGCAATGCCAGCCCAGTACAAATGAGCACACCTGGCACC
CAGGTCTGAATTTCTAAATACCATTCTTCCATGAAAGAAA
TCAGGTACTTTGGGGGAAAAACAAAAACAAAAAACAAACC
TGATTCTAGGCCTGAGGAAGAGAGGATATAAGATTAACTT
TATATATATATATATATATATATATATATATATATATATA
TGTATGAACAGAAAGTAAGGAAATGCTCAAAAAATGATGG
GGATTTGTCAAAAAGATACAGGAGCCAGTTTGTAGGGGCT
CCCATTAACAAAATAAGGGACAATTTATGCATCAGAGAAG
TAATAATAGTAACAGATTATAACCAATTGAATAACACAGG
AATCTGTGTGTACACTGATATAAGTAATAAAGGAATAAAA
CATAAATTGGAGGAAAGGAGAAATTTTAATAGAATGCTAG
CCAATAAATGTAGGAGGAATGACTTTGTTGGTGTCACCAT
TTGGCTACCATCCTAGTAATATTTCAAATAGGCAAGAATG
ATCAATAGATGGTAAAACTATTTAGAACTATTTAAAACTA
TTTATGTTTAGTGAGAAACAAAATATTGATATATTCTCAA
AGTATCTAACCCACTACATACTATTAATTACAAAGAAATA
AACATAACTTTATAGTTAAGATCACCAATTTACCAAGTGA
TCAAAGTTTACATCACCAATAACAGACAAATTGCCATTCT
TTCTTCATGGTAGGTTGCACTGAGATAAACTCAACATCAT
CACTTCAGTGACATTCCTGCCTGAATCTAATCATGAGGAA
ATACCAGTCAAACCCAAATCGAAGGACATTCTACAAAAGT
GGTTTCCAATTTTAAAATATGTCAAGGTCATGCAAAATAA
AAAACAGACTGAGAAATTATTATAGATTGAAGGTGACTAG
AGAGATATGACAACTAAATGTAGCACATAAGCCTTGGCTA
AATTCTGGATGAAAAACAAACAACAACAAAAATATGTTTT
TGCTATAAAGGGCAGTTGATGAAATCTGAACATAATATGT
AGGTTAAAAATATTGAATCAATGTTAATTTCCTGATTATT
ATGGTTGTATTGTGGTTATGTAAAACACGGTATTCATGTT
TTAGAAAATAAATACTAAAATACCTGGGGGTAATGGGCAT
CACGTTTGCAACTTACTCTCAGTTGGCTCAGAAAAAATGT
ATGTATAAAGAAACAATAATAAAGCAAATATTAACATTTT
AGGAACCTGGGTAAAATATTTGTGGGAGAGCTTTATGATA
GTCTTGTGATTTTTCTATAAGTTTGCAAATATTTCCAAAT
TAAATGTTTAAAGGCATAGACTCAACTGAAAGTTAAAAAT
GAGTTATTTTCTTTATTATTTTAGAGTTGGGGTCTCTGTC
ACCCAGGCTGGAGGGCAGTGGTGTGATCATAGCTCACTGA
ACCTGGAACTCTTGGACTCAAGTGATCCTTCTGCATAGCT
AGGACCACAGGCATGCACCACCATGCCCAGCTAATTGAAA
AAAAAAAAAAATTATGTTATGAAAAAAGACAGGGTCTTGC
TATGTTGCCCAGGCTGGTCTTGAATTCTTGGCCTTAAGTG
ATCCTCCTGTCGTGAACTCCTAAAGTCTGGGATTATAGGT
GTGAGTCACTGTACCCAGCCAAGAGTTATTTTATTTTATT
TTTACTTTTTATTTTTTTTGAGACGGAGTCTTGCTCTGTA
GCCCAGGCTGGAGTGCAGTGGCAGGATCTCAGCTCACTGC
AAGCTCCGCCTCCCGGGTTTAGCCATTCTCCTGCCTCAGC
CTCCCAAGTAGCTGGGACTACAGGCAGCCCACCACCTCTA
GCTGGTTTTTGTATTTTTAGTAGAGACGGGGTTTCACCGT
GTTAGCCAGGATGATCTCGATCTCCTGACCTCGTGATCCA
CCCGTCTCGGCCTCCCAAAGTGCTGGGATTACAGGCTTGA
GCCACCGCCCCCGGCCAAGAGTTATTTTAATTAGGAAAAA
AAAAACCCCATGTTTCGTGCTGCACACAAAAAAATTACAA
AGATGTATAAAGAACATAACTATATTGGTCATGTTCCTTG
TCATCTATCCTCTTAAGGTGATTAATGTTAGCAGCTTAGT
TTGTGTCCATCCTTACCTTCCTGTATGTTAATGTGAACAC
ATTCAAACATAAGTGTGCTTAGTTTTGCTTTTTTTAAAGG
GAACCACCATGCTACTGGCTTGGAACTCATGTTATTAGGG
AACAGAAGCATCATGGACTTAAGGAAAAGATATAAAACCA
AATCCATCTTTTTTATTAATAACATGAGTGTAAAATAATT
TATTCAACCAATGCCCTATTATTCACAGACATTCAGGGTT
CATCTTCTTCCAGTTCTTTTTCCACTGTATACTATGCTGC
AATAACAATCTTTGTGGAAAAATAGAGAAATAGAGAATCT
TAAGCTGCTGCTTTTGTTTCTGTAGAATAGATTCTCCAGG
TTGCTATGTCAAAAGTGAATACATGTATTCAACACATAAT
GCCAGATTACTTTTTATTCACAATTCACACTGCCAACAAC
CAGAAGAGTACATTTCCTTCATCTTCTCCAACCCTGGAAG
GCATCACTTTTCATGTTTATTGACTGATTTCTTCTGCTAT
TGATTATTGATGTTCTTCCACTGTGAATTGTACACTTAAA
TCTTTTGTTCTTTTTTTCTATTTGCTTGCCTTTTTACTTA
CCTATTTCACTTACCAATCTGAGGATACTGACTTGTATGT
GGTTCCCAGTTTATTCTTTGTATTTTGATTTTGCTTATCC
TTTGCCATTTATTCCTTTTTTTCGAGTTTTCTGTCTACCT
TATATGGGTCACTCACTCCCAAGGTTATGCTTTCTAAATT
TTCTCCTAATAATTTCTACTTTTTAAGAGAAATTACATCA
TTAATTCATCTGGTATTTACTTTTCTGCATAGTGTTAGGA
ATCTTTTTTTCTTTCAACGAACAGTTGCACCAGTACCTTT
TAATAAAACACACATAGAAGCTTTTCTCATAAACAGAAGT
CCTCTCTTTCATGTATGATCCAATAATACTTGGGCATGTT
TGACCTTTTTTGCCCCACCACTCTACCCACCTGTATTCCT
TGCCGATTCCATACTGTTTTAAAGTATTTTTATGTAAGTT
TTCACATAAGTTCAGTCCACTTTTGCTTTTAAAAATGTTC
TTCACTATTCATTTTATGTATTTTTCCATATGAACTTTAA
CATCATTTTATCTGGTTCCAAAAAAAAAAGTGGGATCTCA
GATTGATACTGCAATACTAATATTATAGAATGCTTGATAT
TTATATTATTCTTCCCATTCAAGAACATCATCTCTTTCTC
TATTTGTTCAGGATTTGCTTTGTGTCCTTCAACAAGATTT
TATAATTGTATTCATAGAAGTCTTACACCTTTCTTGATCA
TTTTTCTAAGCATTTTATAATTTTAACTATCACGATTTCC
CCCCGTTTAAATTACTGATTATTGCAAGTAGAGAGGCAAG
GTTACCTTGCATTACTCCACCCACTGCCCACCCACTTTCA
TGTTCTTTCGCATCTCAGATAGCAGAGTTACTGCTCACCC
CAAGATGTTCACAGGTCTTCTTCCTCTACCTGGCACGATC
TTCCCCTTGTTTGTTCTTTGGCTGAGTCCTTTTAGGAATC
TTAAATTTAAATGTCACTTTCTCGGTCTCTCTCTTCCTTT
ATAGCACTCATCAAAATTTCTGTTTATACATTTATATTTC
TGTTACATGTGTTTCTTCCTGACTTGATTTTTAAGTCCAT
AAAAACAGAGTCATTCTGCTTAAGACTGTACATGCGGGTC
TAGTAGACAGGTTACTCGATAATTGTGGTTAATAGACCAA
ACCTTTCTGTGGATCCCATTCTTTACCACCTTTTGCACTC
CCTCTCTAAAACCTTCAATTTCTTCTCCATTTGCTAATTC
TCTTAACTTTTAAACTTTATTATTTAAAACATGATCAGCT
ACCACTTCTGATTATCATCTGATTTTTCTCCATATGCCAT
CATTCTTGTTTTTACCCCAATGTTTCCTATTCTCGTCTCC
TGATATTGCTGCTCTGCAGACGTTATGATGTGTTTCTTAT
TAAGTCCAGGGGCCTAATCTCAGCCCTTACCACTTTTAAT
TTCTTTGCAACCCATGAAATGATAACTTCAAAATTTTCTT
TTGGTTTAGCTTGTTTTTGCATCTCTTACCTCTTTGTCCC
AGTTTTTCCTGATTTTTGATGTTTTGCATCTATGTTCAAC
ACTCTGTGGTGCATGGATAATGCTCCTTTATTAATTCAGC
AAAAATAAACTATCAGGCACTGTGTTATTAAGTGTCAAAC
ACCCTAGTGAACAATGCAGGACGTATTTTTCGTTCTAGCA
TTTATCTATCAGGGAGATTGAAATTAAAGAATCACACAAG
TAATCATTTGGCTACAGTTGCGGTAAGCACTAATGGAAAA
GTACAGAATGTAGTCTTGGTGGCTCCTGAAAAAGGGTATT
TAAAGTCAGCTTTGAAATATTAGTTGGATGCTTTTGCTAG
CAAAAAGGGAAGAGCCATTTAAGCTACACTGTTCCTAAGG
TGAGAAAGAGCTTGGGGCCTTTGAAAAACTAGGCCAGTGG
GACTAATGGAGAGAACAAGGCAAAAGTAGATGGAAGTATA
GCGAGAGAAGTAACACACATATTCTCTTCTACATTCGTGT
ATGAAGAGCTACATTTATCACTATTAGTGCTTGATAAATG
TAGCTCTTATGCGAGTGTAGAAGAGAATATGCAGCAATGC
ATTTAGTCATTATAAAATGTATTACAATTATCCTGTAGAG
TTAGGGAATGATATCCCTATAATATATGTGAGAAAGTGAG
GATTCAAGCAATTAAATAATTTATACACAGGATTTCACTT
TGAGAAAGGAGTGAAAAAATGACTTCCTATGCATTGTAAC
ACTCATAGTAAAAATAAAAAATGGAAAACTTTAGGGGAAA
AATCATAGAAACTCAGACATTTTACTGTATTGATTTTTAT
TTTTATATTTTTGTTTATATTAGGATATTGTACAATTTCC
AAAGCTAATAACAGAAATTCTTTTTGTATGTATATTTAAA
GCATAACAAAATAAAAGTATTTCACAAAAGATGTCCATAT
TACAGTACTATTGAAATATGAGGCACAGGGTAAGTATGCA
TTTGTGGGTTAAAAACATAATACATTCATTTTAAAGAATA
AACATTTAATGTGAATAACATTTTGGTTAAAATAAATATC
ATAGTAAATGTTAACAGCAACACCTGAAATATATGGATAC
AAGAAAGGTGTTTTGTAATAGATACTATGTTGAATGGTAA
AGCATTCAAGAAATGGCTGTAATATCTTACTAAATTTACA
ATCATTGCACATTGTTGAGCACTTTGTTTATATAGAGATA
CCCTTCATCCACCATTCCTAAACCTTACCTCACAAAATAA
AAGTATTTCACAAAAGATGTCCATATTACAGTACTATTGA
AATATGAGGCACAGGGTAAGTATGCATTTGTGGGTTAAAA
CATAATACATTCATTTTAAAGAATAAACATTTAATGTGAA
TAACATTTTGGTTAAAATAAATATCATAGTAAATGTTAAC
AGCAACACCTGAAATATATGGATACAAGAAAGGTGTTTTG
TAATAGATACTATGTTGAATGGTAAAGCATTCAAGAAATG
GCTGTAATATCTTACTAAATTTACAATCATTGCACATTGT
TGAGCACTTTGTTTATATAGAGATACCCTTCATCCACCAT
TCCTAAACCTTACCTAACAAAATAAAAGTATTTCACAAAA
GATGTCCATATTACAGTACTATTGAAATATGAGGCACAGG
GTAAGTATGCATTTGTGGGTTAAAAACATAATACATTCAT
TTTAAAGAATAAACATTTAATGTGAATAACATTTTGGTTA
AAATAAATATCATAGTAAATGTTAACAGCAACACCTGAAA
TATATGGATACAAGAAAGGTGTTTTGTAATAGATACTATG
TTGAATGGTAAAGCATTCAAGAAATGGCTGTAATATCTTA
CTAAATTTACAATCATTGCACATTGTTGAGCACTTTGTTT
ATATAGAGATACCCTTCATCCACCATTCCTAAACCTTACC
TCACAAAATAAAGTTACTCCATATTTTCACCTGGGTAACT
GGTACCAATGTCTAAATAAGGTTTAGAATAGATACAGCTT
TCGTTTTTTTTTTTTTTTTCTTTAGCTCATCAGCTATTAT
TAGTCTTAGCAAATTTTATGTGTGGCCCAAGACAATTCTT
CTTCTTCCAATGTGGCCCAGGGAAGCCAAAAGATTGGATA
CCCTTGCTGTAAAGATTCAAACAGTAAGATTAATATTCCT
TTTTTTTTTTTTTTTTTTTACCTTTTATAAAACTTTTCTC
ATTCAAAAACAGAAAATGATGTCCTGAAGAGAACATGAAG
ATGTGCCTTAGTTTAATGCATGTTGATAAAACTACTTTTA
GGATTCGTGTAATCTCTGTTATCATCCTTGTCTATTCCAA
TTCTTATGCTTCTCCAAAATGGCAAAGTTATGAAAATGTG
TAAGAACTGTTTCTGTACATTAAGTAAAATAAAAAATGGA
AAACTTTAGGGGAAAAATCATAGAAACTCAGACATTTTAC
TGTATTGATTTTTATTTTTATATTTTTGTTTATATTAGGA
TATTGTACAATTTCCAAAGCTAATAACAGAAATTCTTTTT
GTATGTATATTTAAAGCATAACAAAATAAAAGTATTTCAC
AAAAGATGTCCATATTACAGTACTATTGAAATATGAGGCA
CAGGGTAAGTATGCATTTGTGGGTTAAAAACATAATACAT
TCATTTTAAAGAATAAACATTTAATGTGAATAACATTTTG
GTTAAAATAAATATCATAGTAAATGTTAACAGCAACACCT
GAAATATATGGATACAAGAAAGGTGTTTTGTAATAGATAC
TATGTTGAATGGTAAAGCATTCAAGAAATGGCTGTAATAT
CTTACTAAATTTACAATCATTGCACATTGTTGAGCACTTT
ATTTATATAGAGATACCCTTCATCCACCATTCCTAAACCT
TACCTCACAAAATAAAGTTACTCCATATTTTCACCTGGGT
AACTGGTACCAATGTCTAAATAAGGTTTAGAATAGATACA
GCTTTCGTTTTACTGCTCCTCAAATGAATTCAAAAGTTTA
ACTTAATCAATATAAAATTTACTTATGAACACATATAAAG
AACATTTTATAGGTGACTATATAAATTAGAGCTTCAAATC
ATCTTCATAATTCTTTGAAATTATTCCATTCAAAATTAAA
ATTTGATTTTTACACAGTGGTTTCTTCAGGAAAAATACGA
ACATTTAAATTTAAAAAGATACAATATTCGAAGCAAAAAG
TTTCCACATGTAGAAATAATGAATTTCCCTGATCATTAAA
TTCTTCCCAGCTATTTCCTTCTAGCAGATACATTCACTGA
GAAGAAAAGCTTAAATCTTAGTCACTTTGAGGGGTCCAGC
TAATCAATTTTAGATCCATGTATTCTTAAAGATTGCAAGA
AAAAAAAGAGAGTATCTGTTCCAACTAGAGAACATTTCAT
CCCAATTATATTACATTAAAATGAACATGACAATAATGGT
CAATAAGAATAATTCTTCTCATACTTCTAGGAATATATCT
ATGGATGCTCAGTATAAATGTTAAAAGTCACTAAGAGTGT
GAGAAAAACAATGCATCTAGCCCTCAGGAAAAAAACAAAC
AACAGATTGCCTTTACCTATTCCAAAATAAAATTACCCTT
CGGAAACCATACATAACTGGTTAGATTTCAAAAAACAAGA
GTTTAGACTTTTTGCCCTTTATACATTTTTTAAGTTTACA
AAACTTGAAAGCATTCAAATGAGTGTAAGAAAAACACGTA
TGAAAAACAAAACCAGCAGTTACATCGGCTAAAGGGAAGT
GTTCTTTGAACATGAGGCTTTCGCGTTGGCAGGATAATTC
ATCCAAGGTTGTAAGGTGGCACAGAGTCCTTTAACAGTGA
TTTCCTCTTGGCCTTTAGGCTTCACAATTCTGTGAGAAAC
TGGTCGCCACTAATACGAAAACATTCAGGGAAAACACATC
TGCACAATAGCATTTACGAAATTCTGCCCATTTCCTTAAG
CTACACGAACTGTTACCATCTCAGTCATCTTCATGAACAA
ATACAGTACTTTACTCAAAAGCTTCTCAATAGAAATGTTA
ATCTTATAACAATTCTGGCTGTAGTCATGGCCAGTTTTCA
TTTTATTAAGCATATTCTAGAATTACAACCTTGTCAAATG
AATCGTAACTGTATCAACATTCACAGGTACAGTATAACAC
ACATCCTTTCTTCCTCTTTAACATGACCAAACACATGCAT
ACAGGGTGGCCCAAATTTTAAAAAGTTAAAAAAAAAAAAA
TGTTTTCAATCCAGGAAAAGTGTTGGTATACCAAATATCT
TTTAAAAGGGTATTATACTCTCAGAAAGTATGAAACATTA
ATGGATAAAATGCACATACAATATAAATAAGAAAGTAACT
TGAATAATAATATAAAAAAATTTCTGAAGGGGATCAATCA
GAACTTCAATAAAACTTACGAATAAAAACTTAGGCTTATA
TTATAGTGTACAATTATGAGTGAAAATACACAAATTTATA
AAGAAATTGAATTATAGTACTGCAAGGTTATTCAAAGAAT
ATTTTTCAAATGTACAAACAATAATAAAAACACACAAAAA
AAGCCTTGGGCAATGTGCAACTTTAAAAATTATTATTACA
CCAGCCAAACAAATCCTTAACCACTTTTTAAATGGATTCA
TTTATACCATTTCGATGCAAAGAGAATATCAAAAATATTA
AAACAAAACAAAAAACTCTTCAGTGTCTGACTCACATTTT
GTCCCCAAATCTTCACATTTAATAGTTGCATTTTGAATGT
ATAAGCTAAGAGTTTTAAATGTTTCTCAAATAGTTTGTGT
CTACATTTATCGTAAGAATCATATTTGAAAACTACTCTGC
TAAGAACTAAAACTAGTACTTCAAACGTTTAAAAATAAAA
TCATCACAAAAGTTCACAATTGTGTTCATCTCAATGTCCA
TAAATTACTAAAAAAGAAACAAGTCACATGTTCAGATACT
TTTTCTCAGGTTTGAGCCTATCCTGATGTGTGCCAAGCTG
CACCTTAAATATTTGGCACTGACAGTCTATCTAAACACAA
TTTATCAGCAGAAAAGTATAAGAAATTCTATAAACCTTTA
GCCATTCAAAACCATCATGTTTCATTTTCTCTCCTAACAT
GCAACTCAATTATTCCAAAGTCATTTGGGGGTTGCAAGGA
GGTGATTTAGGTGACTGGTACAAAATGAAGCTTATATGAA
AACTGGTTAAGGATTCAAAGCACGCTAGCTCTGAAATATT
AATCTTAACACCAGACATAAATGGGGAGGTATGACTTGCA
CAAAATACTTTCACTTTGGTTACACTCTTCATGATCTTGC
ATGTTTAGCTGCTTGCAGTGCACGCATGCATCCTCTTTGC
TACGTCATAAACATAGGTGACGTCTGGTCGCTTCTCTGGA
TCTGGGTTGATGCACATATTAACTAACTGTCGGAGCTGTG
AAGAAGGAAAAACAATAAAACCTGATTAAGACAACCGTTT
TTGGTTAGCTTACTGAAAGGAAGAAATTATGAATAGCTAT
AGACTTTACAAGGAAAGTACATTTTCTGAGTACTAGAAAT
ATACATAAGACTGCTGCCAATGATTTTATAATAAGTTAAA
CGTTCTATGAAGTTCATTGAATGGACAGTATTAATGTCAA
CCAAGAAGTATTTTCCACAATCAGAGGCTTTAAAATGGAC
TTTTTTTTTTTTTTTTTCAGAGTTTAATCAGAAGATTGCA
GTCACTGAGGACACTAGGCTTGTAACTATAAGTCTCCAAG
TTAACTGTAAATGCACACATACATATTTAGTATGTATGTA
CTACATACATGTGGTAGATTTGATCAAGAATCTACTACAA
CAGACTTAATTGTAAATTTAAATAGAAGGCAATTAGAGTA
GACATATTTATAATGAACCATTTTGTACAAATATAGATCA
AAAGTTTTATGTTAAATTTTGTATGAGAAAAAAACACTCC
TTTAAACTAATTATAATAAATTATAAGGGAAGTTATAAGT
ATTATTCCAATCCTCAATTGTGTATAGAGTATTTAAATGT
TGTCACTTTATAGATGAGAGTTGATGTTCACTATTTTATA
CTATTTATATCATAGAATAAAAGCAGATTTCAATAAATTA
AGAAAGTACCCTCCTATATGGTCCTCAATCCATCGGGTAG
AAGAATACAGGATTTTATTCTCAATTCTAATTTCCATCAG
TTTACGAAACTATGTGTTATAACATTGTATATGATCTTCC
ATAGACAATAAACTAAGAGGAAAAACTAGATTATTTTGCT
TTGTAGGACTGTCTTCAGGAACGATTTAGACATTTTCAAA
AATTTACATTAACTTTCTGGCCACGATATTAGCACTTCGT
AAATTTTCAAATTAGCACAATTTCTTCATAGTTCTCCATT
TCTACCATAAAATAACTTTCAACCAGAGGAAATATAAGTG
GTGATTAAAAAGTGTGGGCTGAATATGTTGCTAGTGCTAT
GGAGAAGGCTAATGGCATTGAGAAATGTCATTCTGAAAGA
GGAGGTGGATAAAAGAGTCTACCAGATGTAGGGTCAGGGT
TTGGTGAAGAGTACAGTGAAACGGAAACCAGTCTTGTTGA
AGGCACTGTGTAACCCTGTGCCCTTGGGTAAGTCACTGTC
TCTGGAGGTTCATTTCTTCATCTATTAAACAGCGAGGTTG
GAGTGTATGACCTATAAAGGCTGTTCTAGTCCTAATCTCT
TACATTTTATGATTCTAGCAGAATGAAATTTAATGAATCA
ATTTTAGCTACACTTGGAAATTCAACAATGTTTCATAGTA
ATGTTACACCCACTGGGAGAGCCTGAAGATTTTAATTTAT
ATTCCTTGCAAAAGAGCAGAGAACAGCATTAAAAACCCTT
AAGGGGTACAGCAATACACAAGGCATTTTATTATGGTGAT
CTAAGAGAAATTTACATCAGAAAGTGACTGGCATTTTACC
AGGTTACAAAAAAACAAACAAAAATAAATATATCCAGTCA
TACACAATGCAGAAGAAAGTGGAAAAAGCACTTATATAAT
GACACATATTTTAAAAGATAATGTGTTCTAATGGGTCATC
TAGCTGTCAGATATTTTCTTCAGAGATAAAAACAAGAAAG
AAAGCAGAAAAGAATGGCAGGAAAAGAAAACCGTGGTACA
AAAAATTAATTATATTTAGCTAAAATACAAGTAGATGCAT
GCAGTAACAATTTTTTGACTTCCTAACACTGCCACATCCT
TCAAGCTGGTTCAGAAACCTTACTTTTCCTGTGTAATAAT
TCAGAACAGGGTAGAACATCCACTGAGAATGAATGACTGG
TCCTTAAGTTCTCCTGGCACAAGGAAAAACCAAGATTAGA
GATATAAGGATGCAACTTTAGTTGAAGAAGACAAAGTAAA
AAGACAAGAATTGGGAATAACAAAAAGGGAGAAAGACAAA
GAATAAGGTAAATAGGTAGTGGGAGTGCCAGTGAGCAGTT
GCTTCTTAACTGCTCCTTTAAGGATGGCCTTTCAAAGGGA
TGACAGGTCAATTGGAGACCTAGGGGTAGGCAGAGCAAAA
GCACTGTGGAGTCTGTTTTTCCCTCCCCAACTTATTGATT
GAATCTCCACCAAATACGAACTGTATTTTGTCATGAAGAG
TTTCCTTTTCCAGAAGAATCAACAGAGATATCACCATATA
AAATCAGATATATGAAATATAGAACATGCATACTTTATTT
ATGAATCAAATAATCTGTTGATAACTTTTCAATTATTTGT
TACATTTAAAAATTAATGAAATATAAAAAGAAAGAAAACC
TATGAAATTAAAATATGCTTTGGGAATGCTCCCACTTACC
CACTCCAACCACATTTCTAGATGATCTACTCTGCAAGAGA
CACTATGCTGGTGGCACTGGATGGCACCGGATAAGACAAA
GGACCTGTCCACAAGGGAAGGCTTGCGGTCCAGGATGAGA
AGTGAGAGAATGACTCATTTTCCTTTCTAACCACCTGACT
CTTTCGTTCTTTCTTTTTGTCCCTCTCTTCCATTTTCATC
CTTTCATTCAATTGTTCATTCAATAGTTTCCAATGGAGTA
TTTATTATGTACCAGACACTTTGTTAGGTAGTAAAGATAA
AGCAATAATGAAAAATATACAGCACAGGGCCTTAAACAGC
TTACAATCTAGGGGAAGATAGAAGGAACAAAGAAACTAAT
GTGACTGTAGGAAATCATAGAAATAATTCTATTATAAACT
ACAAAGTGATAGGTATCTCAAGAGATATCTGTGAGATAAA
GGTAAAAGATTAAGTACAGCTGCCCAGAAGAGGGAAATAA
TTACCTTTCTCTTTTTCTAAAATCTGTTTAACTATGAGTT
GTACCTCGTTCATGGAGGTATTGATATCCACACAGCTGAC
AGTATCGTTCTCCATTCCAAGTAATGCAACCCTCATCTTG
GGTCACTTTCATGTTTATTTGATGTGAATCAATACAAATC
TCTTTGATTATCTGGTTGTAATCTTCACTTTCATACCAAT
TTAGTCTCTGTCTTCCAAGGACACAGCGTTTTCTTAAAAT
GCTGTGTCACATCAGAAATGTAAGCACACGCTCCTGTCCT
TCTGGGTCTCTCCTTCCCTTCCTCCAGTACGGTTGTGTTT
GATTTGACTGGAACCATTTCCAATCCCCTTCATCCTGGTC
AGTCCTATCCTTTTGGATTTACATCATTCAGTTCCGGCCT
AGACCTTAACTTCTGTGACGTTTTCTTCCTAGCTTCTTTT
GTAGGTTTATCTTCCTTTGAAAAATCTACCAAATGTTGGT
ATGCCCTGAATATTTTCCTTTTCTTAGCTCTTTTGCCATT
TCACTCTTCCTTCTTATCTTCAACAACTGCACTTACTCCC
ACACCTTCAATAACCACCAACACGCTGAGGAACACAGACA
TCTGTCTCCAGCCTAGACCTCTTTGCAGGCTCTGTTCCCA
CACCTCCAACTGCCTTCTGAGTACAGTTGCACATAAATAT
TCACATTAAACATGTTGAAAACTGAAATCTTAGTATTTTT
TTCTCCCCTAACCAGCTCTTCCTAACATCACCTCCAACTT
CTTAAGTCAAAAATTTGGAATTCATACCAAACATCTCATC
ATACTTCCTTCCTACCTGCCTAACCATCAGCAATCAGTCC
TATTGGTCCCAGGCTCCTTAACTCTTGTGTTTGTATTTGC
CACACCATCTCCACTGCCACACTCTTGGAACAGTCTTCCA
ACTGACGGCTTTGCTTTTGGTTGTCTTTCAATTTCCCTAG
CACTGCCTAACTAGCCAGGTGATGCTTCAACTTTAAGCAT
TTCAATGGCTCCCCATACCTCTTAGAAAAGCTAAGGCCCT
TAGCATGGCATAATATGAGCCACTAAAATCAGTCTCCTGC
TTCCCTTTCCAGGCTCCTATTTAGTCGCAAATTCCTCCTC
CCTTCCCCCACCCCACCTTATTTTCTAACCATAATAAAGC
ACTTATAGTTCTGTGCTTACCAAACTGCTTCATGCCCCTA
CATCTTTGTGTATGCTGCTCCTCTGCTTATAACACCTCCC
TCAAATCCCCTAACTCTCTCACCTGTCTGCCTGACCCATG
CATCTCCTCGCTGAGTATCTCTTCTCTAAAGTCCTTCCTC
ATTACTGTATTTGCTACTTGGAACTTACTCTATTCTACCT
GGCCCCCAGTGTACCCTTCACATACTCATATTAAGGTCCT
TATAACACTTTATTGCACTTCATTAAATGTCTGTTTTCTT
CTATTAAACTGCAAGATCTAGAGGATGGATACTGGATGAA
CAGTAAGTACTCACTGGCTTGCCGAATGAATGAAAGAATG
AATAGGTAACTTCTGGCTGAGGAAAAAAGAAAAGGTTTTG
TGGAGGTGGCATCTGAGCTGAGGTTTGAAGCAAGACCATA
ATCTTAATATATAAAAGGGGTGGAGAGAATTCTAAGCAGA
GGTAACAGAATGAACCTTGATTCTTGGCCAAAGAAAGTAT
GATGTGTGTGAAAGCATGGCAAGTACTTCTGCATGAATGC
GGAGCAACAGAGATGAAATGATAAGCTGAGGTCAAAGAAA
AGACTTAAGGGATTTCAAATCTATTCACATAGACAATGGG
AAATCAGTATTTAAGGCAAGAGGGAGAGATCATTAGACTT
GTGCTTCAGCACATATTTTCTTGGTGTAAAGACAGGCAAA
AAGAGAACAATGCCAGCAAAATGCTCAATTAAGTTCCTCT
AAGATTTCAGGCAAGAAATAGTATTCATCAGAAGTATTCA
CCAGGGTATCTGAAATGAGATAACAGAAGTGGTAACGCTA
AAAGAGGTGTGGCCTGAAGAGGGCAAGAAGGATACTTTGA
GTTTTTGAAGTCATCACATTTGAGACACTGACACACTGGG
ATTTGGGCAGAAATATGAATTCCTGAATTTTGGGTTTAAT
TCTGCATTCATATCGAGATAACTGAATTGTATACATTAAA
TAACTTTTGTGACTCTACCAGATCTAGATTATGAAGATAA
AGGAGATAGCTCAAGTAAAAAGTTGTTAACCTACATTAAA
CAATCATTTTTAATTGTATGGTTCTCTTCAATACTCATGT
GTTGATTTAGTCTTGCTTAATGGTAGGTATCATTCTGTAT
TATACCATATTTATAGAGAACTTATCATTTTACAAAATCT
TCCATATAATTTTAACAGCTATTTTTAAAGCACTGTAATC
TCCCACAACAGTCTCATTTTATAGATGAAAAATCCAAGAA
TGAATTAAAAAATTAATGGTGGAACTTGAGTTGGAACCCA
AGGTATTTGATTTTTTTCATGCAGGTCTTTTGCCACTTGC
CATTGTTGACAGCTTGTTTACTTCTACTTTTACTTACTTG
GTCTTTTGGTTTGAATTTCTCATGATGCTTAATACAGCTA
TATATACATGATGATTATTAGTGACACTAATTTCAAATCA
TTTCCATTATAAAAGGATGCCACTTGATTTAAGGTATCAT
CTGAGTTCCAGTCAGGAGACATGAGTGACTAGATATTAAC
AGGTCATCACAGAATCGAGAAAGTAACATAGTTAGTTTAT
TCCACTCAGAGATTGGTCTGACTTTTATTCAGTGAACACA
GAGGTAAGATGGCTCAAATTTCACTAAGGGTGTCCACCTG
ACATGTTGTTTGTTTTCCCTTAAGCAAATCAGCAGAGTAG
AATCCAGGTGCTTGTCAAAGAGTATATAACCTTAAATAGT
GTGCCATGTAGTGGGTCCTATCAAATTCTTCTTGAGAATT
AAAATTTAGGGAATACTCTGTAATGAATAAAAGTCATCTT
TACAACTTTGGATAATCTAAGTTCTATCCTTTAATTAAAT
TAGACCACCAGAAAGCTGCATCCTGGGAGCACATTTGTTT
ATCCTGCTGACAAAGTGCCTTTCCAAAACTGTGCTTTGAT
ACTTGCTTTTGGATTTTATCAAACATCACTTAGGTATTTG
CTGCAATGTACTAAGCAGTGTCTTCAACATTACTCACAGA
TCTTCATACGAGATATTTTTACCATAACTTAGTAGGAGAA
AACTTTGTCTTCTGTGAGGTACTATTAATAGTATATTTCC
CCCTTATAAGCAGAAACTAACTTGCTTACTGTGTTTCCCT
TTGTACCATGAGATAAAGGAAGCAATAACTAAATGAGAAC
CTCAATCACAGCAAGTCTGTTGGTCATAACAGGTACACAT
TTACATTCCCTTCTATCCCTGGTTCTGAATTTTACTTAAA
TATCCTTTTTAACAACAGGTAAGTCAAGTCCATTGCAATA
AATTATCTCAAATATTTTTAAAGAAAAGTGGATTGTAAAT
TACATAATAGGAGATATATATAGGCTGAATTCTGAATTTG
ATGTTATTTTCCTTGGTATTTATGAGATAATGATTTGTTG
TTCTAAAGATATACTTAAATAGACCTGTTACTCTAGTGGG
GGGAAAATAAGTTACAAAAGCCTTTTGGTATCATAAGGGG
AAAAATCACAAGTAATCTACTTTTATGTTATAAACAACCA
GAGACTAAGTTTCATGCCTTTAATGTTAATAATTTGGTTT
AAAAATGTGAATTCATATGGATCCATGAATAGTCTCCTAT
AAGACTAAATAACAATTATAAACAAGGTCACATCTCACCC
CTTCTTCTTTTAATGAATACAAAATTATAATACCACTTGA
AGATGGTAGAGTTATTTGTGCCCCTGCCATCATGAATAGG
AGGATAAAATAGTCACCTGTGTATTATAAACCAGGAATTG
TATTAAGAACTAGGGTTTAAATTTTATTAATAAGAAGAAG
ATAAAAACCCATTTTTACAATGTTAAATATACGTAATAGT
TTGACTCGTGGTTACTAAGGGTTCACTTTTTGCAGCTAGG
GAACATATCTGGGGTTATAGTACTTAGACTTAGATATTTT
ACAGAATTATTAGTTTTTCTAAGACTCCAATGGAAAACTG
AAAATACAGTCCCCTGAACATTTTCAGATCAAAAGATATC
TCCTTATGCTCTTTGAGATAACTCTAGGGTTTCAACTAAA
TGCTAGTTCCAGTGCTCAAGTAAAGAAAAACTATTTCCTA
AAAGCTAATATTTAATATTTATGAACCATTCTATGCATTT
TACATGATTTAATTTACTCAACCTTCATAAAAACTCTATG
GGGTGGACACTACTGGTATGTACAATTTTACAGAGTAGTA
ACATTCCTAAGGCCACAAAGGCATAAGAGGCAAAGCCTAG
ATTTGAACCAAAGCAGTCTAACTCCAGCGCCCAAGCTTTT
ATATACAGTACTATATTATACTGCTGGGGAAAATTCTAAC
TTGATCTGCAGGGCCTCTCACGGCCACCTCTGCACAAAGG
TGGGGTGACCTTCCACACAGTCAAAGATAGATTGTTGGGC
TATTAGATTTTCAAAAGAATGTTAGTTCTAACACCAGTTC
CTCGGGTTTCTAAAATTAATGGATCTGCCTTCACATTTCA
TAGGCCAATTCTGATCAAAAAACAAACCAAAAAATTTTCT
CTAGAGTTCTGCAAAACTCCCAATAAGATACAGGCCTACT
TTATCTGTGAGAGATATATTTAAATGATGACACCAAAATA
TTCAGATATTATGACTAGAGGGATAATTTTAATGTTATTT
CTAATCTGACTCATGAAAATGCCAGTAAACTCTCTCCAAA
TGAAATATACTTCATTTTTGCCACAGAACAATTTCTTTAC
TCTGGATTTTAAAATTACATAGTGACCTGATGAACATAAG
AAATGCCTCTAAGTTTTTTTTTTTCAAGATGTCAAATAAT
CAAAATGAGACAAACATCTTAGACATCTCCCTCAGTGTTT
ATTTTACATTTTTAAAAAGTTTCTGTTAACCTCTGCAAGG
AATAAAGTTATTTTAAAAACTTTTAACATTTATCCAATAC
TGTGCAATGATTCTAAGTACTATATTATTAACCATGTTCA
AGGAAAATGTGATCAGATAATAACATTAAGAATTTCCTAT
CTATTCCTTCACGTCAGGTTTCAATTTCTAATAATATTAG
TCAATCACTTGTTCAAAACATTTCTTGTCCTTGAATTGAG
GGAGTTAGTTTTCCATTTATTGCTTTAAATTTTAGAAATA
ATTCCAATATCAGTAGATATTACAACATTAATAAGAATAA
ATACAACTAAGTAAGCATTTCAGGGTTAATGTTATCTCAG
AAAATTTAGTTTGCATCACTTTCTACTTGTTTGTAAAAAA
TGTCCACTTCGTTGCTTTTATAAAAATTGTTTTATATAAT
ATGTTAAAAATAAGGCAAAAGTAAAGGTCTGAACATACAA
AAGCCTTTGCAAAATCAGAGAAAACTGTTTAATTCAGATG
CTTCACAAAAATTTAAAAAGCAACACAGAAACGCTTAAAT
GAAACAAAGTATATAAAGTAGAAAAAAATGGATTTTCTAC
AACATTCCTAAGGGATTATAGGTCATTAACCATAAGGAAA
TTAATGAATGTTCTCAATAAAGTAGAGAAAATACTAATAT
ATTTTGATCTATATATTTCTAAAGAGATATCAAAGCAAAT
AGGTTGATATCAGAAATATTAAAAAGAAGACAGTGTTAAC
AGTCATTGTCGTCAGGGTGATAACCCAATTACAGATCAAG
TTCAGGCACGTACAGGTAATAACAATAGGGCTCTTTGTGC
ATTATAGCTTTAGGTCACTAACACAATTCTCAACAGAATA
ATAAAGACTAGTGCTATTGGTACTGTTTCTTTTTCACCCC
CATCTTAATCCCTCTGAGACCAATTATGTTATGTCAGCCT
CCCGGATATACCCAATTTCCATCTACCCAAGGACGCATTT
TAGCACCCCAAAGTGGGTCTAATACATTAAAGTACACCAT
ATTTTGGAGCTTTAGATATTTATACAAAATGATTAGGCGT
ATCCAACTTGTACACCAAAGTGTCACTAGTGATTGACTTG
GGGGTAAAGGGAAAGGGAAAAGAAAGTAATCTTACGCAGA
TATAAGGTAATGTCATGTCTACATTTCACAGCTGAAGATC
ATTCAGTGTCTTCTGAAAACTGTGAAAGTCTTACCAAAGT
TACATGATTCTGTAGGATCCCACAGGACATGTGAAATATA
GGACACCGTTTTGGATTCATGTCTTCAAGGAGCAAGTCCC
CAGTGTCACTTCAGAAGCATAGGTGAACAAAGGGACTGCT
TAACTATATTTTTTAAACAAAAATAGAACATTCAAAGCTT
AAAGATCTAATCTTATATGGCAACTTTCAGCAAGGTGGCC
AACTGATATTGTAAGTGATGAGAATATTAAATTTACTGAA
ACAATTTATAGGAAAGAAAATTGAACGTTATTAATAGTGT
TTGAGATAACACTGTTAATTTTAATAAATAATGGCTCAAT
TATATATTATTGATTTTATTATATATATCTCTCTACATTT
TAAAGTAAAATATTCTTACCTTAGAATTTGATTACATGGT
TGCAGAGACTGCAGAAATATTTGTACAGAATCACCTTCAG
ACATCATTTGTGCCATATAAAATAATGTCCTTCTTTTAAA
TAATCTTGGGAAAATGTATTAGAAAAAAATCCTCTAACAC
CAACTTAAACAACCTTGATTAATTTCCAGTAACATCTACT
GTCTGACTACTTGATTGAAACTTAGGTCGCTGCATCTTAA
GTGAGATACACCATTGCTTCCCATAGTTCTCCTCCAGACC
TGACGGACTGCTTGTCACTGGTTTTCCTAGGTCTCCTGCT
TGCAGAGGACAGATTGTAAGACTTTTCAGCCTCATAATCA
GATTTACATTTTTGTTATAAAAACTTGAAAATTTGGGGGG
TGGAGCAAGATGGCCGAATAGGAACAGCTCCAGTCTCCAA
CTCCCAGCGCGAGCGACACAGAAGACCGGTGATTTCTGCA
TTTTCAACTGAGGTACTGGGGTCATCTCTAGGGAGTGCCG
CCGGATAACTGTGCTGGTCAGCTGCTGCAGCCTGGGACCA
GCTGAAGCAGGGCGCAGGTGCATCGCCTCACCTGAAGTGT
AAGGGGAAGGGAATCCTTTTCCCAGCCAGGAAATGAGACA
CACAACACCTGGAAAAATGGGTAACTCCCACCCCAATACT
GGCGCTTAAGGAAACAGGCACACCAGGAGAATATATCCCA
CACCTGGGTCGGGAGGGTCCCACGCCCCACCGAGCCTCCT
CACTGCTAACACAGCCGCCTGCTGCACTCCATTCAAGCAA
GGCAGCAGCGAAGGGGAGGGGGGCTACCGCCATTGCTGAG
GCTTAAGTAGGTAAACAAAGCCGCTGGGAAGCTCAGACTG
GGTGGAGCTCACAGCAGCTCAAGGAAGCCTGCCTGTCTCT
GTAGACTTACCCCCCATGGAGAGCTTAGCTGCAGTCCATT
AGGGGAAAGAGCCGGGCGGGCGCAGACGCCAACGACTCCT
GTCTGACAGCTTTGGGGAGAGCTGTGATCTCCTAACGCTG
AGGTTGAGATCTGAGAACCAGACAGACTGCATGCTCAGGT
GGGTCCCTGACCCCGAGTAGCCTAGGCCGGGGAGACATCC
CACCAGGGGCAGTCTGATACCCCACATTCCCTCACAGGGT
GTCACCCCTGAGAGGAAACTTCCAAAGGAAGAATCAGACA
GGTACACTCGCTGTTCAGCAATATTCTATCTTCGGCAACC
CTCTGCTGCTGATACCAGGGCAAACAGGGTCTGGAGTGGA
TCTCAAGCAATCTCCAACAGACCAACAGACAGTCCTTCTG
ACTGTCAGGCCGGAAAACTATCAAACAGGAAGGACACCTG
AGGCTCAAAACCCCATCATCAGTAATGCTTTCACCATCAT
CAAAGTCCAGAGACAGATAAAACCACAAAGATGGGGAAGA
AGCAGGGCAGAAAAGCTGGAAATTCAAAAAAATAAGAGCG
ATCTCCCCTGCAAAGGAGCTTTGAGCCCCATCGCCAGCAA
CGGATCAAAAGCTGGTCAGAGAATGACTTTGTGAGATGAG
AGAGAAGGCTTCAGTCCATCAAACCTCTCAGAGCTAAAGG
AGGAATTACGTACTTCCAGCTGTTAAGAAACCAAAAAATC
TTGAAAAAAAAAGTGGAAGAATTGACAGCTAGACTAATTA
ATGCAGAGAAGATCATAAGCGAAATGACAGAGATGAAAAC
CATGACACGAGAAATACGTGACAAATGCACAAGCTTCAGT
AACCTTCACTCGATCAACTGGAAGAAAAGAGTATCAGCGA
TTGAGGATCAAATGAATGAAATGAACAGAAGAGAAAAACC
AAAAGAAAAAAGAAGAAAAGAAATGAACAAAGCCTGCAAG
AAGTATGGGATTATGTAAAAGACCAAATCTGCGTCTGATT
GGGGTGCCTGAAAGTGAGGGGGGAAAATGGAACCAAGTTG
GAAAACACTCTTCAGGATATCATCCAGGAGAACTTCCCCA
ACCTAGTAGGGCAGGCCAACATTCAAATTCAGGAAATACA
GAGAACCACAAAGATACTCCTCAGAAGAGCAACTCAAGAC
ACATAATTGCCAGATTCACCAAAGTTGAAATGAAGGAAAA
AAAATCTTATGGCAGCTAGAGAGAAAGGTCGGGTTACCCA
CAAGGGAAGCCCATCAGAATAACAACAGACCTCTCGGCAG
AAACTCTACAAGCTAAGAAGAGAGGGGCCAATATTCAGCG
TTCTTAAAGAAAAGAATTTTCAACCGAGAATTTCATATCC
AGCCAAACTAAGCTTCATCAGTGAAGGAGAAATAAAATCC
TTTACAGATAAGCAAATGCTTAGAGATTTTGTCACCACCA
GGCCTGCCTTACAAGAGACCCTGAAGGAAGCCCTAAACAT
GGAAAGGAACAAGCGGTACCAGCCATTGCAAAACAGGCCA
AAATGTAAAGACCATCGAGGCTAGGAAGAAACTGCATCAA
CTAACGAGCAAAATAACCAGTTAATATCATAATGACAGGA
TCAAGTTCACACATAACAATATTAACCTTAAATGTCAATG
GACTAAATGCTCCAATTAAAAGACACAGACTGGCAAACTG
GATCAAGAGTCAAGACCCATCAGTCTGCTGTATTCAGGAG
ACCCATCTCACATGCAGAGACATACATAGGCTCAAAATAA
AGGGATGGAGGAAGATCTACCAAGCAAATGGAGAACAAAA
AAAAAAGCAGGGGTTGCAATCCTAGTCTCTGATAAAACAG
ACTTTAAACCATCAAAGATCAAAAGAGACAAAGAAGGCCA
TTACATCATGGTAAAGGGATCAATTCAACAGGAAGAGCTA
ACTCTCTAAATATATATGCACCCAATACAGGAGCACCCAG
ATTCATAAAGCAAGTCCTTAGAGACCTACAAAGAGACTTA
GATTCCCATACAATAATAATGGGAGACTTCAACACTCCAC
TGTCAACATTAGACAGATCATGAGACAGAAAGTTAACAAG
GATATCCAGGAATTGAACTCACCTCTGCACTTAAGCGGAC
CTAATAGACATCTATAGAACTCTCCACCCCAAATCAACAG
AATATACATTCTTCTCAGCACCACATCGCACTTATTCCAA
AATTGACCACATAATTGGAAGTAAGCACTCCTCAGCAAAT
GTACAAGAACAGAAATTATAACAAACTGTCTCTCAGACCA
CAGTGCAATCAAACTAGAACTCAGGACTAAGAAACTCAAT
CAAAACAGCTCAACTACATGGAAACTGAACAACCTGCTCC
TGAATGACTACTGGGTACATAGCGAAATGAAAGCAGAAAT
AAAGATGTTCTTTGAAACCAATGAGAACAAAGATACAACA
TACCAGAATCTCTGGGACACATTTAAAGCAGTGTGTAGAG
GGAATTTATAGCACTAAATGCCCACAAGAGAAAGCAGGAG
AGATCTAAAATTGACACTCTAACATCACAATTAAAAAGAA
CTAGAGAGGCAAGAGCAAACACATTCAAAAGCTAGCAGAA
GGCAAGAAATAACTAAGATCAGAGCAGAACTGAAGGAGAT
AGAGACACAAAAAACCCTCAAAAATCAATGAATCCAGGAG
TTGGTTTTGAAAGATCAACAAAATTGACAGACCGCTAGCT
AGACTAATAAAGAAGAAAAGAGAGAGGAATCAAATAGGCA
ATAAAAAAATGATAAAGGGATATCACCACCGACCCCACAG
AAATACAAACAACCATCAGAGAATACTATAAATGCCTCTA
CGCAAATCAACTAGAAAATCTAGAAGAAATGGATAATTTC
CTGGACACTTACACTCTCCCAAGACTAGACCAGGAAGAAG
CTGAATCCCTGAATAGACCAACAGCAGGCTCTGAAATTGA
GGCAACAATTAATAGCCTACCCACCAAAAAAAGTCCAGGA
CCAGATGGATTCACAGCTGAATTCTACCAGAGGTACAAGG
AGGAGCTGGTACCATTCCTTCTGAAACTATTCCAATCAAT
AGAAAAAGGGGGAATCCTCCCTAACTCTTTTTATGAGGCC
AACATCATCCTGATACCAAAGCCTGGCAGAGACACAACAA
AAAGATGAATTTTAGACCAATATCCCTGATGAACATCGAT
GCAAAATCCTCAATAAAATACTGGCAAGCCAGTTCAGCAG
CACATCAAAAGCTTATCCACCATGATCAAGTGGGCTTCAT
CCCTGGGATGCAAGGCTGGTTCAACATTAGCAAATCAATA
AGCGTAATCCAGCATATAAACAGAACCAAAGACAAGAACC
ACATAATTATCTCAATAGATGCAGAAAAGGCTTTTGACAA
AATTCAACAGCCCTTTATGCTAAAAGCAGCTCAATAAATT
TGGTATTGATGGAGCGTGCCTCAAAATAATAAGAGCTATT
TATGACAAACCCACAGCTAATATCATACTGAATGGGCAAA
ACTGGAAAAATTCCCTTTGAAAACTGGCACAAGACAGGGA
TGCCCTCTCTCACCACTCCTATTCAACATAGTGTTGGAAG
TTCTGGCTAGGGCAATCAGGCAAGAGAAAGAAATCAAGGG
TATCCAGTTAGGAAAAGAAGAGATCAAATTGTCCCTGTTT
GCAGATGACATGATTGTATATTTAGAAAACCCCATTGTCT
CAGCCCAAAATCTCCTTAAGCTGATAAGCAGCTTCAGCAA
AGTCTCAGGATACAAAATTAATGTGCAAAATCACAAGCAT
TCTTATACACCAGTAACAGACAAGCAGAGAGCCAAATCAG
GAATGAACTTCCATTCACAATTGCTTCAAAGAGAATAAAA
TACCTAGGAATCCAGCTTACAAGGGATGTAAGGACCTCTT
CAAGGAGAACTACAAACCACTGCTCAGTGAAATCAAAGAG
GACACAAACAAATGGAAGAACATACCATGCTCATGGATGG
GAAGAATCAATATCGTGAAAATGGCCATACTGCCCAAGGT
GATTTATAGATTCAATGCCATCCCCATCAAGCTACCAATG
AGTTTCTTCACAGAATTGGAAAAAAGCGACTTTAAAGTTC
ATATGGAACCAAAAGAGCCCGCATTGCCAAGACAATCCTA
AGTCAAAGGACAAAGCTGGAGGCGTCCAGCTACCTGACTT
CAAACTATACTACAAGGCTACAGTAACCAAAACAGCATGG
TACTGGTACCACAACAGAGATATAGACCAATGGAACAGAA
CAGAGTCCTCAGAAATAATACCACACATCTACAGCCATCT
GATCTTTGACAAACCTGAGAAAACAAGAAATGGGAAAGGA
TTCCCTATTTAATAAATGGTGCTGGGAAAATTGGCTAGCC
ATAAGTAGAAAGCTGAAACTGGATCCTTTCCTTACCCCTT
ATCACGAAAATTAATTCAAGATGGATTAGAGACTTAAATG
TTAGACCTAATACCATAAAACCCTAGAAGAAAATCTAGGT
AGTACCATTCAGGACATAGGCATGGGCAAGGACTTCATGT
CTAAAACACCAAAAGCAACGGCAGCAAAGCAAAATTGACA
CATGGGATCTCATTAAACTAAAGAGCTTTTGCACAGCTAA
AGAAACTACCATCAGAGTGAACAGGCAACCTACAGAATGG
GAAAAATTTTTGCAACCTACTCATCTGACAAGGGCTAATA
TCCAGAATCTACAAAGAACTCAAACAAATATACAAGAAAA
ACAAACAACCCCATCAAAAAGTGGGGAAAGGATATGAACA
GACATTTCTCAAAGAAGACATCCATACAGCCAACAGACAC
ATGAAAAATGCTCATCATCACTCGCCATCAGAGAAATGCA
AATCAAAACCACAATGAGATACCATCTCACACCAGTTAGA
ATGGCAATCATTAAGAAGTCAGGAAACAACAGGTGTTGGA
GGGATGTGGAGAAATAGGAACACTTTTACACTGTTGGTGG
GATTGTAAACTAGTTCAACCATTATGGAAAACAGTATGGC
GATTCCTCAAGGATCTAGAACTAGATGTACCATATGACCC
AGCCATCCCACTACTGGGTATATACCCAAAGGATTATAAA
TTACTCTACTACAAAGACACATGCACCGCGTATGTTTATT
GCGGCACTGTTCACAATAGCAAAGACTTGGAATCAACCCA
AATGTCCATCTGTGACAGACTGGATTAAGAAAATGTGGCA
CATATACACCATGGAATACTATGCAGCCATCAAAAAGGAT
GAGTTTGCGTCCTTTGTAGGGACATGGATGCAGCTGGAAA
CCATCATTCTTAGCAAACTATCACAAGAAGAGAAAACCAA
ACACCGCATGTTCACACTCATAGGTGGGAACTGAACAATG
AGATCACTTGGACTGGGAAGGGAACATCACACACTGGGGC
CTATCATGGGGAGGAGGGGAGGAGGAGGGAGGGATTGCAT
TGGGGAGTTATACATGATATAAACGTCATGCACATGTACC
CTAGAACTTAAAGTATAATAAAAAAATAAATAAAATAAAT
AAAAAATAAAAAAATAAAAAAATAAAAAAATAAAAAAATA
AAAAAATAAAAAAATAAAAAAAAAAAAAAAAAAAAAATAA
AAAAATAAAAAAATAAAAAAATAAAAAAAAAAAAAAAAAA
ATTTCCAGTAACAACTCCAGAAAATTTGCATAGATCTATT
AACATTTGTAAATCTAGCAATTGCAAACCAAAAATATCTG
GACTGCTCAGATGAATAAAAAAGTTTTATAAACTTAACTT
CAAAAATGCAAAAAAATAGGCCGGGCGCGGTGGCTCAAGC
CTGTAATCCCAGCACTTTGGAGGCGAGGCAGGCGGATCCG
CGAGGTCAGGGAGATGAGACCATCACAAGCTAACACAGTG
AAACCCGTCTCTACTAAAAGTAAAAATGGCAGGCTGAGGT
GGCGAGCGCCTGTAGTCCCAGCTACTCGGGAGGCTGAGGC
AGGAGAATGGCGTAAACCGGGGAGGCGGGCTTGCAGTGAG
CTGAGATCCAGCCACCGCACTCCAGTCCGGGCAACAGAGC
GAGACTCCGCCTCAAAAAAAAAAAAAAAAAAAATGCAAAA
ATAATCTCTACCTGACACTTTCATCTTGTTTTTTCTTATT
TACATAAAGCAGTTCTTTTCATGAACCAAAACAAACGTCA
TTTTTTTTACTGACTTAACTCCCTTAAAAATCTTCTTTAA
ATATATTCTAAATTTAAAAATAAACAAAAATTATTTATAA
ATATTGGGTTTGAAATCCAGTTATATTTTTAAAGTTTTCA
TTTAGTGATGTCCTTTCCTTAACAGTAGACATTTGAAAAC
AAAGTATTAGTAAAATTATGACAAACTGTAACGTTTTTTG
TTCAATATATTATGGATCAACATATTTGCTATCTTGAGAT
ACATGCTTGGTTTTCCATACTCAAATATATAGAAATAATT
CCTACCCTTCTGCCATTTCCTCATCCTTTCCTTTCAATTC
ACATTGCCCCTGAGTTACCATGAGCCAGAAGCGTGTTCTA
AGCAAACGCCTCATCGTGCCTCTGCCCTCCAACCTGCTAT
GCCTCTAGGGAAGGAGATTCCAGATAAATATAGTGAGTGA
AAGGATTAAGAACAGAGAGGAGAAAAATAAAGAATTAGTA
AGTCTAAGAGTAAAACTCATGAAACGCTCATTCATAAAAC
ACCTGAGTTTACTTTGGGCTCTGTGTTCCTGTAACACAAA
CAGGGGGATGCCATGCCGCACGGGCACCATTGCGATGTCC
AATGTTTGCTCTAAACATTGTCTAGGTCTCTACTTACTAA
TACGTAAAATGGGAATGATGCCATTGCCCTTCTTTAACAG
GAAAATTCATAATTGCATTAAAGAAAACATGATTTCAAAA
GTTGAAAAAAATTCAGTATTATAATTTTATTCAAAGCCAC
ATAAATACGTTATATTCTCCAATAACCTGTAAATATCTGA
AATCAGTTTAGTTCAATTAAAAATTTACTATTTTTGCTAT
TCATACATAATCAACCATAGGAAAAAAAACCTGTACTTTT
TAATCCCTGTGTTCATTTTAAATACTCCAGAAAATCAACA
CTTTTCTTGTTTCAACAATATAGGAAATGATGCCAGAAAT
TCTTAAACATTTGAATGAAGCAGCAGGAAAGATATCAGGC
TGCACGGCTAACCTATTCCAGGAGAAGCCAGAAAGAACCC
TCCCCTGCTGCCTTCCATTTCTCTATCTTTAAAAAAAAAA
AAAAAAAAGAGGAGAGGGACACTGTCCACCTAAGAAACAA
AGTCAAAAATAATAGGAGATAAAACCAAAATATATTTATT
AGCATTTACGAGGTAAAAGTTTATGATTCATTCATTCTCT
ATTAGTTATTTGATTGAATGTGACCTTTCAGGTTGATATT
TTATGGGATAATTTTTTTGAGTAGGCTCATTACTTGATTT
TTTAAAAAAACAGTTTTCTATCTGTGGGCTGGACGTATAA
AGTCATAAAATGAATATAGATTTAATGTAAAACAAAAGAG
ACACTAAGTAATGTGGAAACTGATCACTGGGTTAATAATT
CCGATTCCAAAATACATTTTGTTGGTTTCTTCACCTACAA
AAAGCATTAATGAGACTTACTAAACTATCAAGTTTTTGAA
AATGTAATCAGAATATAATCACAATAACCACAAATATTGT
ATCCTTCAACAGTCTTTTCTTATTTATAATACATTTAAAA
TTACTACTAAATAAACATCTGCCATAACCACTAGTTCAGA
TCAGCAAGCATTGTTGTACTAACAGTCTAATTATTAAAAA
CATTTTAACTATCTTTCCAATGTTTGACAGGTGCTTAAAT
TTCCTTTTCACTCAAAGCATTATTTTTAGTATTCAATTTA
TCTCTATTCAATTTTCTTCAATGAAGGGCACCCTTTATCC
TTCCTTCTCATTTCCATTTCTTAAACTTTCATCTGTAAAC
CCCGTACTCAACTTACAGAACTTTCTTCCAAATCTATCTC
CTCAAACCTAACATGAAAAGAAATGTTAAGCCTTTTTTTT
TTTTTTGAGACGGAGTCTCACTCTGTTGCCCAGGCTGGAG
TGCAGTGGCTCGGTCTCCGCTCACTGCAAGCTCCACCTCC
CAGGTTCATGCCATTCTCCCGCCTCAGTCTCCCGTGTAGC
TGGGACTACAGGTGACTGCCACCACACCCGGCTAATTTTT
TGCATTTTTAGTAGAGATGGGGTTTCACCGTGTTAGCCAG
GATGGTCTCGATCTGACCTCGTGATCCGCCCGCCTCCGCC
TCCCAAAGCGCTGGGATTACAGACGCGAGCCACTGCACCC
AGTCCAGAAATGTTATGCTAAAGCAACCACTGAGATACCA
CTGTGTCAACCTTTCTTATGACTTCTCTATTTAAATTAGG
AATTTTTAATAACAAATAAAAAGTATTGAAATAAATGAAG
TATATTTTGTTTGATATTAATGCTGACATTTTAACAGTAT
CAGTTAAATTTCTAAATAATTAACAATATAGCTATTTACC
ATTGTTTTTCAGAGTTTCATGAGACAAGTTCGTGAACAAA
TAGATAATTTTGATGACTATTCCAATGTCTCTCAAAGAAA
TTAAGTACTGAAATTGAAGGAAAACAGTGTATTTATCTTA
TTTCCCAGTAAATGGACACCCAGCATTATAGAGAAAATGG
TGCTTATGTAAAATAGGAAGTAATATCAATAAAAGAAAAC
TATCCACGTCCTCTGACCTATCTTGTGAGTAATTTTCTGC
CTTACTCTACAGAGAGTTCTTTGGAAAAGTTTCTCTCACT
CATTCAATTGTCATTTATTAGTTCATCCTTTAATCTAACT
CTGAGATTTCCATGTTCATTCCTTTAATCAATCAGTCAAT
CAATCAATCAATCAATTACCAAGGCTTTAAAAATGTGTCA
GGTCCCAGGCCCTAGAGATACACAGATAAGCAGCAGAGTT
ACTGATCCTCAAGGGCAGGACCTTGACAGTCTGCAGGGGG
AGGCATCCATGCAAGGAAGCTACTACAACATGGTATAACT
GCCAAGGGAGGAGGCACTGGGGAGAGAAGAGAGGAGGTCA
GGGAAAACTATGCAGGAAAACTTTATGTCCAAACTGTGTT
TGAAAGGAAAAGAATGAGTTTCTTTGGTAAAGAACAGGAA
AAGAGGTATTTCAGAAAGAGGAAACATCATCTATAAAAGC
ATGAAAATTCATGGAACTTCTAGTAGAACTTGCATTGATA
AGAGTTAGAGAAAGAAGAAAAGAATATCCGATGATCAATA
ATTCTTGAGAGATGAGCCCAGGTTAGTTTACGACGGGCCT
TTTGAGTCACAATTCCTTATACATAAGTAAATGTTTGCTT
CACTGTCACCAACAATACCAAGTTTCATTTAAACTAAGAG
ACATCTAAGGAAAGATATCTATCTTTTCAACCCAGGACTC
GTGTTAAATATAGTAACTGCCCATTGATACATGGATGAGA
TCACTACTAGAAAAGGAAAAAACACAAAATACCAAAAGAA
ATCAGAAATAAAAATATTTAAGTAAGCCATAAAATATAGA
TTCCCTAATATCATTCATGTGTAGCTGAAATAAATCAATC
TAGAACCCTAATTATTTGTACATACTAAGACTAGCATAAT
TCAAAAAAAAAAGATTTGACATACAGGCTTATTTTCTAAA
ACTTCTCATTTTTTATTTTAATGCTTAACTGTTATATATG
TTTTAGAATATAAGATAGGAAATTAAAAGAAAAATTCCAA
GCTTTTAAACTCTGGGTTCTTAAATAGAATGATTATATCT
AAAAATGAATTGTGTAGGGTTCCTTAGGACTCCTATCAAC
TGAGGCTGATTGGCAGGTATAGCTAGTATTCTCATGAAAT
CTTCCCTTAAAATCTTGTTTGGGCAGTAACCTTAAAAATG
GCAGTAGTTACATAAATTTGGTAAGCTCTCAAATACATAT
TTGATAAGCTGATTTGCTTGTTTATTATTTTTCAAATAGT
TACACAGTCTGTTATCATTGTAGCTATAAAATTAACAAAA
TAAACTCTTTTAATTAAAAGTTCACTGTTGAAAAACTCTG
TACTTCACTTTTTATTGGCTCCTGTATTTTGCCATACTAA
CAAATTAAATGGTATTTTGGATTTTTTAAAAGATCTAAAA
AGTCTACTTTATAAAAAAAAATTTGAGACATTATAGCACT
ACCAAATTTGGGATTTTTGGCTACCATGAATTCTGAATAA
TGAGTTCCTACTTAAGGACAGAAAATATTTATTAGCACAT
CTGCATTTCAAAGTTCTTGTTTTGAGAACTCTTCTACATA
ACTAAATAAAGTAACATTGTTATACAGTCTGCATATTTTT
ATATTCAATTCTTTAGTAAGAATTATCTTCCACGTTTACC
TAGAAACTACAGCTTTCTATTTCATCAGGGAATGACAACA
GATTTTACCAATACGAGGAATCACACTTTTTTGGAAAGTA
CACCATATAATGTGTTTTGCTTTATAGCTCTTTTCGAAAC
TGGTAACTATATAGAGTGAAGTAAAAAGTGGAATCTATTT
TCCTTTCCCAACTCTAAGACCTTCTATCTGGGCCAGACTT
TGATATTTGCCCCTTGGCTGAGAATCCGCATATCCAACTT
CACACTTAGCTGCAGTGAAGTAGCCCTGCAGGCAGGCCGA
CTTCAACGAACCACTAGTGGTATCATCATTAAAATCCTGC
TGAAGGTCACCATGGTAACCGCCTGCTGAGGCTTCACTGC
TGCACTCGGCATCTCCTAATCAGCTACCATGTGAAATGCA
AATTCAGACAGTCTGAAAATTAGTCAAGAAGAATAGGGGA
TGAGGATGCAGATATGTGAAATATTCATGCGCTTCATGGA
AAAAAGAAGACAGCATGAATGACACAACAAAGAAAGGCCC
CTGACATTCTTGCTATCATTTTGCATTATTGTTCACACCC
TACTGTATTTCCAGGCCTATAGTTCTGAAGTTGGTTTTGT
GAAATGCCATATTTATAGTCTATACCCAAAATAGTAATTA
AAAATGGCTAACATAATAGTATTAACATCAAATAAAGATA
ATACTTTTAAATCATCATCACTGCTGTGTAACAGTTTATT
CTAATTACCTGAATACGAATGTTATGGAGAAAAAAACAGG
CATCACCGATTATCAGTATCAAAACTACCAGAAGAAAAAG
TGCCTATTATATTATAGGAACACAAATGCTTTACATGTGG
TGAAAATTCTTTAGAGATATTTATTATTCAAGTTACACGA
ACTCAAATTTCCTTACATAATACTAAGACCCAATGCTATT
CGTTTCACAATAGGAAGACTGACATTATTACCTAATAAGT
GAACATTATAAGTGTTTTATATTTTTTCTTTTCTCCTTTC
CATTTTCCTGAGGCAAAAAATCTGTTGCTCATGAGAAGGT
GCAATGTCCTAACTCAAGACATTATTTTCTCTGGGTAGGT
CCCTGATGAGTATTCCATAAAGTGCTAATATGAAACATTT
TAGTTGACCTGAGATACTGCTATTCTGCATATATACTCCT
TAAATATTGGTAAAATCATGATATGTTAGGGTAAAATGGG
AGATGTTTTGTTCAATGAAAGACTGGACACTGGGTAGAGC
CAAAACAACTCACTTCAATGGGTTACCAAAGCAAGCAAGC
ATTCAGACTCAGATCTTAATAAGGTAGCCTTCTAAGATTT
TCAGCCACAGCTAACACACTTTTTAAACATGTCTACAATG
ATAACCTCGAAACATTTCCCCAGTAGAATCTGGGTATAGC
AGTGAGGTGATGATAGGACAGGTATTGTCAAAGGAGGGAA
GATAAAGCTTAAAGAATAAGGGTCAGAGATATGTAGTTAA
GAGATGCATGTTTCGAGCTTTGGAAAACATGGATGAAAGG
GGAGTTCTGCCAAAATAGAAAATTACAAATGTGTGCTGGT
CTAGGACTGTGAGAATAAGGAGTTAGCCCTGTTACGAAGG
GCCACCAGACATGATGATTAACTAGAGCCTAGGTATGAGC
ATTAATTCTGCCCTTTGCACTATTCAGTACACTGTAGAGT
CAGCTACTATTCTTATCACACCTAGAAAGTGGCCAATTTT
ACACCACATGCTGTGTTGTGGTCTACTACACATCATGAAT
TGCAGAGTCAACTCTTTAGACAGCAAGTCTCCAAGAAAAT
GAAAACAGAATAAAATGTGCTAGTTCTGCTACATATACCA
TTCATTTTCATTTCTGGATAAAGTAAAATTTCTTAATAAA
ATAAAAATGTTAGCAAAATGGACAACAGACGAACATGTGG
ACTGAAAATGACTTACTTCTTCTGAATAGTGATCTGAAGG
AAGAGGTGGGTAGTCACACTGTTCTATCTTCTTACACAGT
GAGTATAAATTCATTTTGTCACCATAGAAAGGACTCTGTA
ATGCAGCCATCTGTAAAATGCTCCCAATGAAACTGATATA
GTTACATGGTAACTTAAAAGGTGATTTCATCAAGTATATT
ATACAGGAGTAGAAAATAATTACAAATATTTTAAATAAAG
TTATCTGGGCATTTTGATTTTTACGAATATCCCCGTCTGA
GGAAATGTATTAAGAGTTAAAAATCTTTCTGCAACTTTTG
TTTTTTTTTCCAACATTTAAAATGCCCTAAAATAGAGAAT
TAGTTAACATATTTCTTTATATACAAATGCAACATAAAAC
AATATTAAGAAAAATAACACAATTTAAAAACTCTTTGTAC
CTATAATGACATAAAAACAACTACTGTATCTTATAACAAA
ACAGTCATGGCAAGGTATAGCTCAACCATATAGAACAAAC
ATGAAACTGAAGTTAAAGCTGAATTATAATCTAGCATAGG
GAAGAGAATGCAGAGCATTTTGTCTTGCATAATAGTTTCT
GAAGATAAAGGTTATTCTGAGAAAAAACAGTCTTCTCAAT
TTAAATGCAATAACAGATCCCCAAATAGTTTGCAATGAAT
TAGAACTCTTTTCTTTTGATAATGTCTCAAAAACATTAAA
TATGCTCAAAAGCTCTACGAGTCATAGCTGTAATTCAAGG
CTTCCAAATGAGATTTTTATGCAGAAAAACGTGACCCAAA
GGATGAACAACTTTAAAAAAGACATTATTGAATTTAAATT
TATTTTAAGACAAGGTTCTAACTTGACATTTAAAGTGCAA
GCAAGTACTGTGGTAAGCAGGGTTACAAACTAAAAATTCA
ATTTAAAATGTTCGCATCCTGTTCAAAACCTTCTAAATCT
TTGAACCGCAGCAGCAAGAATACAACACGGAGTGCCAGGC
TGCCCCAAAGTCAGTCACCCTTTTCTACATGTGCTAATAA
GTTTGATTTTGGAAGGACAATGTGTACATTCCCCAGACAG
GCAGAGTGTGTGTGAAACACGCTAGTCCATGCTGTGCTAC
TCAGTGAGCGTCAGTGGGGACAGGACAAGCTGAAAATGGC
TCTCATCTGTCTTCTGTGCTCCAGACAGAGCTTTAACTCC
TTCAGAGCCTTGATGAGAAGGGGATGGGATTGGAAATCAA
AACTGGAAAGTAGCTCAACACATTTTTACCTTGCCTATGT
TTTACATAAAACGTGCACACAACTATATAGAAGTACCTTA
GGAAGAGTTGTTTCACATGACGAGAAAAAAGTTAAAAAAT
CTGAATGCCCCAATCTTATAAAACACTCTGAGAGGAAATT
TCTAAAAGAACTACAATAATAATAATAATAATAGTTTTTG
TTTTAAATGCAAGGACACTTTAAGATAAATGTTACCTTAA
AAATACACTGTATACATAAACTATAGTCTCTCTGTGTTTG
CAAAACCTTAAGTAAATGTACATATATTCATTATCATATT
CTAGGCGTTCATTATAGTCCTTTTCCTCAGTACTGCAGGT
GTTAAAAAAAAAAAATCTGAATGTCCCCTAAGGAGTTAAA
CAGGAATAGTATATTTTCATGCATCTCCTGCTTTGACAGA
TGAAAAATGTCAACTGTCCTGTTTTTATTTTCAAGCTTTT
GCACTATTCATCTGGTTCATTAGTGCATCTCGATGCTGCC
CCTGACAGCTGCTCGCCCTCTCCTCCCAGCAGCTGAATTT
TTCAGGCTAATTTGATCCTCCACACTGAGACGATCGCTAG
AATGATTGACTTACTCCCTGACCTCCAGGGTCTGACTTTC
CTGATTAGTATTCTGGGGGTGTCGGAGGGACGAAAGCCCA
CTGTCTGTCTTCGGGGCTGGTGGCAGCTCTCTTTTTTTTT
GAACTGTAAGCCACCAACCTACAACCCTGTAAGGATGCAA
TTGCTGCGCTGAACAATAAAGGAAATGTGTAAAACCTACT
TTTCCATGTAAAGGTCCATGTAGCAAAAGCACAGCATCTT
GATTTTAATTAGTAAAGTCTACTTTGTTGCATATCAATTA
AAACTGTACTGCTAGTTTTTTTTTTTTTTTTTTTGAGGTT
TCAGGAATATTTGAAAGTCTAATTTTCTGAGTTTAAAATA
CATTTTCAAAAAAGGCTTCCTACGTCTTCATTGTTAATAG
TAATTTTTTAGTGCGTACAATACAAAATACGTGATGTTAT
GACCAATTTTTAAAAGCCAAACTGTTAGGTATTTCTATTA
ACAATACATTGAAACATAACTGAAAGGAGATAGAACAAAG
TTAAATTAAAGCTTTAGAAAAATTCTAGTTCTTCTAAAAG
ATTTGCATGGAGAAATCAAGAAAATGCATTGAGATGAAAA
CTAACGTTAGCATGATAGATACTTTAACTCAAAATCATCC
ACAATACATATAACTCATGGATGTAGGAATGTCCAAAGAT
GTTATTTTTATTTTTGTGGCATTTTAAGTCCGCCTAAAAA
TGGGACACCATCTCTCAAAGGCAAATTCAAAATGTGATAA
ATTATTTCAGTTTTGACATGAGTCTGCTAGACCTAAAATA
ATTATGCAAACTTCCTCTCAAAATTCAACAGAATTTTTTT
TTTATGGCTAAATTTAATCTAGTTATTGGAAACCAATTTG
CTGTTTACTTTTAGGGATTTGAAGAGAAAATGTTGCTTTG
ATAATATTAGACTATGGCCTAAAGGAATCTAAGGTTAACT
AAACAGATAATATTTTAAATGTACAGAGTGACTAACTTTT
AAACATTATAGTAACAATATAATCAATCCTGTTCTTGTTA
GCATTGTACTAAATTATTAACAAAATATAAAACAGTGAGC
ATAATTTCTTGTAATCCCATGGGCACATATAAAAACATGT
TTTGTTACATTACTGACTCATAATGTTTCATAACAAAAAT
TATCCAAAGTATGCGTTTATTTAAGAATATTTAAAAATCC
TTTCATTTTAAGTAGTTGTAGTCACTTCAGTAGGAAGGAC
AAAACAAATAATTTCAGGTTCCTTAAATTAAGGAAATTTG
AATCTGCAATGAATAAAATAATAAAAGATCATGACACACA
TTTTTAAAAAGTCTAACAACACCTCCGAAAGCTGCTCTAC
TTCCAGGTAACGGTGGCACAATTAAAATAGATGACTTCAT
CATATATTTCATTTAAGTCAGGAGGATAAGAGACATGAAA
TATATAGTAGGAAATGCATTGGTTTCTATTTATCCTCTTT
AGACTTCTCTTATATACACAGAGATATGAAAATGATTCCT
ACACAGGGATATGAAAATGCTTCCATGTATTACATTTCCT
CACTTTATTAAAACCTACTTAGACACAGACTAATTTTTAA
TTAACAGCTTTGACTCAAAGCCTATATTCCTAAGAAAATT
ATCATTCAATTAAAAAAACAAAATTACAGAGGTCACTAGC
TTGAGATACTTTTATATCAACACAGACGTAAAATGTGTTA
CTAACATGCTTTCTTTTATCTATCCAAATTATTACAGTGC
ACCATTTCTAGAGGACTACCTACATGATTCCATCTTCCTT
TGATAAATGATCACCAGTAGAACAAAAGAGAGAGCATTTC
ACTGAGCTTTACCAATACAAATTGTTACTCATGGAAACTA
AATTGATAACCTAGAAGAACTATCTGTTTGCATACTATAC
TTAATGCTAAACAACACCTGTGTAAAAGTGAAATAAAATA
TTGATAAAGATATTTACTATACTTTCATATATTAAATCCA
ATCCATTATACCTCTCTTGTAATGCATGGATCAAGATTTA
CAGATGTTCAAATGTATATTTTTATAAATGCAAGATATAC
AGAAAGGCATTATATTAACATAAAAGTTAATGCTTTAAAC
TTGTCATCAAAGGAACACAATTAAAAAATATATTAGACGT
ATAGGGATGTATAGTTATTAAATTCCATTACACAAAGTTA
TTAACCCAATGAAAATTCTTCATAATTAAAAAGGTGATTC
TTAAACACCCAGAAAAAAATAAGTATATACTATAAGGATA
GAGGAAATATACTAAGTAAAACTGCATCAATATTTGGAAT
GTATCAACATTACCTACCTCATACAGTAGACAGCCAAGAG
ACCAGATGTCAGATTTGAAGTTGTATCCATTTTCATGTAT
TCTCTCTGGAGACATGTAATAAGGCGTACCAACTGCAAAA
AAACAAACCAAATAAAATAAGAGGTATATAAAAATACAGA
TGCGGCTGTGGTAAGAAATTACATACAAAATTTTGAATTT
AAAAACATCACCAAAATAATTCATTAGGATCAGAAAGCTG
TTTTTGAGAATACTAAAAACTTTTTAATTTCTTCTTTACT
CCTTGACCCTTAAATAGTACATTAAAAACTGTACAAAACA
ATGTGGTGGGTTAAACTTTATTTCCTTTTGATCAATCCAA
GAAGAATCTAGGGAGCATAACTAAGGGCAAAAAAGTAATT
CTGACAAGAATACCTACTTAAATGATTCACACTGGCATTA
TTATTATTTTTATTTTTTTAAAAGAAAATATGGTTTGCAT
ATCCCAAATAATTAAGCATGATAATTTAAAAATAAATAGT
ATTATGTAACAATTTAGTAGAGTACGCACAAATAAATCAT
ATTTGTTAACTTTTACAGAAACATCCTTTAGAACACAGTG
TGGCTGTTAACAAATGATATAGCACTTGGTGCCTTACTTC
CACTTTAGAAAGAACACCACAGACTTTTGTACATCAAAGG
ATTATATAATAACAAATGTGAAAGGGTACTGGCATCTCTG
GAAAAATGTCTTCAGTTACTGTTACTACTGAGACCTTTTA
AAAGACAAGACACTCAAGATAATTTTTGTTTTTGTTTGTT
TGCTTTGATGTGCTAATACTTTTTTTAATGACTGTTTTAG
AAAATGCTATTAAACACTTGAAAATAAAAAGAAGCATGTA
TGTTACACTTTGAAATGTAAAAATATTTAAGTGACTTTCA
AAATGAGTATCTTTAATTTCAAACTCAGATGGCTATTTCA
CCATCATTAGTCTAAGGCTTTTTGTCAAATAGAAAATCAA
AGTTTAAGAACATTTAGAATCTTATTTACCTGAGGGAAAG
GCTACCAAAAATATGTTGCTACACAAAGAGAAAAGGGCAG
TCCCCTTTTTCTATTAATTTTCAAGATCTCCCCAGGTGTT
TACCATAAATCTTAATAAGACTAACAATACTGAACAGGGG
TCTTTAGTTAGAAGCAACAAAAAGATTCACACCAATAATC
AAAGCACTATACTCAAAGGCAGCAGTCAGTTTGCCAAAAG
AATAGATTTATAACCTAATAGTTATGTGTGGAAACTATAC
TAAGCTAAAGGTGGAAACATCATGTACCATGACCCATGAT
ATCCTACCTGTATTGGAATCCATTTTTACTAATCATGGAT
AGCCCTAGTCAGGCTGGATGAACGAAAAGTATTTATGAAA
GTGATGAAGTTAAAAAAAAAAAAGTACACAAACAGAAGGA
TAAGAAATTTAAATAAAATACGAACCATTAATATATGAAA
ATTAATGAGACGAACTAAGATATAGATTATTTAATTGTAG
CATTTACTTTGAAGACAAACAGGTAAATATGCCAATTTCT
ACAGTGTCAGAAAAGCAAAGAACTTTGGAAAACAGCTAGG
TTTAAAGAATCTGTGTTATTACTGTGTAAAATAAACACAA
GCTATCTAGCTTTGGGAGTTCTAACCACTTTCACCTGTAG
TTTTGCATAAGTGACACCAATTATTGGAAATATTTACACA
TTCTCTCCATTTAAGGAAGGATGGTAGGTACAGTTAGAAT
AATAAACGGGCTCTGCTCCTGGTTTCAGGACATAAAGCAA
GTGACTGGCAGTGAGGAATGTGCAGAGAGAGGCTTCACGG
AATCCACAGGGGGGCAACTGAAAACACTGAGGCTTGAAGG
TTCAGAGTTTACCCAAAGCAAAGGTAATTTTAACCAGTAG
CTCTGGGAAACCTGCTGATACATTAGGGGTTTGATATGAG
TGTGAAAGATTGATGATAAGGAAAAAGACGAACAAATGCT
AGCATTTTACAGAGATTAGCCCCAGCATAACACCTTAACT
GCAACACAAACTGAACTCAAAGACGACCCAAGTGAAGGGA
GCAGAGGAAAAGAATGATTAGGAATTCTACTAAGCTAAAT
TTAAAATGCAAAAAATCTTAATGTACAAAAATCCGTTTTC
AGTGAGCTGCTGGAGGTTATTGCAAAAAGTTACACACTCA
GTTAAGACTGACACTTTAAATTTAGATATTGATTCTTAAT
ATTATAAATAACAAGCCTCTTTATATTAAATAAGCATGTT
TTATTTCAATATTTAAACTACATATATTCATTAGCATATA
TTAAAATGTAAAGCTAAGGATGCTACTCACCTCTTTGATC
AACATATTTCCAAAAGTCATATGAGTAAGTTTGTATTCTG
CACTATAATTATTAATTGGATAAATTCATAATTAACTGGG
GAACACAGGCCTAAGAGGGAGGTTCTACTGTCTCCTGACA
TGCTTCCTCATATGCCCCTACATTCTGGACAACGACTCCT
ACGCTGACTGACACTGAGCAAAGAGGTACAGCCCCATCAC
GTAAACTGATTCGTCCTTACCTCTCTCTATCTAGCAGAGA
GGCCTAAAAGTTTAAGTGCTCAGGAAAATTTGCAGTACAT
TTAAATGCAGTGATATGTTTTCAACATTTCAAAATTAATG
AAGATATAATTATTTCCAAAAAACTTTTCCAGAGATTCAT
GACAGCTGTGTCTACGATTTCTGTTGCCTCAAGAATGTTG
TGACTTCTTTTAACAGCTGTACAAGAAAAGAGAGTTATGG
AGTGACATGATTAGACATTAAAATGATCATGTGAATTACT
GTCCTATGTATTCAGAAGTTTGAAGTCTATAGCACGTGTA
ATTCCACTTATCTTTCAAGAATTTATGATTGTAGGTAAAA
TGAGAGTGTATTTTGCAATAGCAGACACTTATGCCACTTT
AACCTTCGGACATGAATAAAAGTAGGAAATGGATTATAAC
ATTATAAAAAACAGAGGCTAACTTTAGAGGAAAACTAGTA
ACAACTAAAAATCTTACCCGACCTTTCTTTATTCTATATT
AATACCACATTAAAATATACGAAGGCAGTCATCCACATGT
AAAAATCCCTTTCATTACATTGACTTATTCTAGCTATATA
AGAAAAGTTTTATATGGTATATACTCCATAAATATATATA
TTCTAATCTTTATCCTGAATAAAATGAAGACCGGTATCTA
GAAGTTCTGCAACATGTTTAAGAGAACCAACAAGTTCTGC
TAACATGTTGTTATTATGGAAGATATCACTAAATTAACAG
TTTTCATCAGAGTAGGTTATATACAGAATAGTTTAGCTAA
CATTTTAGCATTGTAATCTCTGCAAAGATTTGAATGAAAA
AAGAAAACAGAATGACTGAAGCATTCTCACATGTGGTTAG
CTTTGGATTTTTTGTGTGTGTGCTTTTTAAACAAGGGAGG
CAGCACAAAACCAGTGAAAGATAAATCTCTTTCACATCTT
ACATTTGCCACTAACTAGTCAGGACCATTTAACTTCTCTT
TTCATTTCCTTCCCTAATCTGTAAGATAAAGTGATGAGAA
AGATGAGCTGATCTCTGAGGTCCCTTTTGCTTTAAAATTC
TGTAGCACTTAAAGAAACTCTACAAAAATCCATCTGGAAA
ATAAAATGGAAAAAAAAATAGTCCTTTTAAAACTATTACT
TAGGAAAGCTGAGTGAGAGTGTTTTAAGTCAGAGAGTACA
AACAAACGAACTAAGTTTAGAAATATAGTTTATTTCTCTT
AGAATCAGAATAAACTACAGACAAGAAAGCTTTGAATATT
CCTTCTTGGGAAAATTAAAAGGAGACAAGTCGACTTACAC
CTCAGTTTGATACAAACACACACACACACACACACACATA
CACACACACACACAACTTCAGGGAATAGGACTTAATTTCC
ATTCTTTCCTTCATACTCATGAGTCAGCCCAGAAATTATG
TTGGCAGACAGAATGGAGAGAGGGCACATTTATTTCATTG
TAAGGAGTACTAACTGAGGTCAATATAGAATGGCTGAGTA
GGAGATCAATATTTCTTCTGCAAAAGACATTTATAAAATA
AAATTTGTCATCTTTGAAGTGCAACTGATAACATTTAAGA
GCTTTAATAATGCTGAGGTAAAACACCTAAGCATATTTTA
TTGTTATTGTTGCTGTGCTCCAGGTCCTGTGTTAAATGCA
TTCTATGTATTATCTTGCTGAATTTTAAGAAAAGTTTACC
ATGCCCTGCTGCATGGCACACACAATTCTAAGTCCTGTGC
TGACAGAAGCAAACAGGACAAATCCTTGATCTTGTGGGAC
TCACAGTCCAATGAAACGGGAACTATTATAAGGCAGTTTT
ATGAGATGTTTCAACTATTATACTGCTTTAGAGAGAAGGC
ATAGGAAGTTGGTCGGATAACTTGCCAAAGATCATAAAAC
TGGTAAGCTGTAGACTTGGAATTCAAACCCAGGTAGTTCT
TGTCTCTTGCATTTAAGCAGATGGTTATTTCAGTATAAAT
GACCACTGTGAAATACAACTGAAAAAAACATCTGTATCTT
TCCAAATTAAGAAGCAGAGAAATCTAAAAGTCACAGCATA
TACATATGAAAAACCAAGAATAAGGGTCCAGGTTCAATGG
GCCACATATGAAAATTATGCTACTCTGCAGCTACACTGAT
TTAAATAAATACTTGTTATGGCGGCTGGGAGGTTAAACAT
GCAGTTTAAAATTAGATAATAGCTTCTTACCAGAGCAATT
ACTTAAGTCAATAAGGGATTGAAAGTTAAAAATAAATCAG
TGAAAGCAGCCTATAGTACTGACTGAACATATGCTGCCTT
TACAGCTCTAAACCACCCTGAACAACGAAGGGGTATAAGC
CAAAGATCTATCGAGAGGTGCTAGGAAAGGTGGGGGAAAA
ACAAGTATGTGACCACAGGTGGCACCTGGCACCAAAAATG
AAACTGTTTTAATGCCTGGTTCAAGAACACTAATTTTCTA
AGTTGAAATCAGAGGATATATCACACTTGGAAATAGTGTG
GGGAACACGAATTGTACACTCAAGAGACTCCAGTGTGAAA
ATTCTGATATCTAGCTTGAATGATGGCCATGCATTTAATC
TGCTGGCAATTTTACAAAATCAAAGAATCATTTGTCTCAC
TGCAAAAGGTAAACAGCAGTTCAAGCAATCCTATAACAAA
AACAAAAACAAGAACATAATTTCCTCCCAAGGGGTTTCAA
ATATTTGTTCAGCACAAGGATCAATATCAGAGAGTTTTAG
TTAGCTTTTTTTTTTAAGCAACAATCTATCTCATTTTTAG
GATGTACAACAAGCACATACAAGTAAATTCACACAAACAT
GCAAAGAGAAAACTTTCTTTTTCTGGGAGACAATATAAAA
GTAATGAAAATGTCATATCAATATGTTATTAATTTAAGTG
TTTTTATTTGTTTTTCTCCTTTCACTAGAACAGGCAGTCA
GAGGTGAAACCCTTCACTGTATGTATTAATAAATACAATT
TTGGTGTAAATAGATTTTCCTGAATAGCAGATAACTATCA
CCAATCACTTATATACTTTGGAGTATGTAACGTGTTTAGA
TTTTTTAACAGATTACTTATCCTAATTAAGTTTTGTTAAA
ATTACTTTTTATCCCCCTCTATATTCAAGTCCATGGTAGA
GTAAGCCCCTGAGGAGCATGATTGTTAGTAGTGTGAGAGG
CTCCTTGAGGAATACAAAAAATTTGCAAATAATTTTTTAA
ACAATTGCCAGTAAGCTAACAATGAAAGAAAATGATTTGT
TTATAAATTTATATTAAGCCAAGTATGGCATTTTCTCCCT
TGAAAAGTAAATGTAAATTATAATGCAATAAAGTACCTAT
AAAGTCCTATAATAAAAATGTGAAAATTTAAAGTCAAAGT
ATCTCTTCAAAAAAGAAAATATTTATTTTCAGTAAATGTA
AACTTCCCCTAATTTTGGAACCTCTTCCTCAGAACCTCTC
TAGCTTTTTGTTTGTTTGTTTTTGTTTTGATACAGTCTTG
CTCTGTCTGGACTGCAGGCTGGACTGCAGTGGTGCGATCC
ACGCCAGGCTAATTTTTTGTATTTTTAGTAGAGATGGGTT
TTCACCATGTTAGCCAGGATGGTCTCGATCTCCTGACCTC
ATGATCTGCCTGCCTTGGCCTCCCAAAGTGCTGGGATTAC
AGGTGTGAGCCACTGCGCCCAGCCTAGAACCTCTCTAGCT
TTTAAACAATTTCACCTAATTAGGCTTTAGAGGAGGATAT
GAATGTCTCCCCAGCTGTCGCATCTATTAAAATGTCTATT
AGTCTATTAAAATGGCGTTACAGGCAGAAATTCTGTCTCC
ATGATCTTTGCCTCTTGGTGCTATACCTGTTTATGTTATG
GTAGTGGCAAGAGACTTTGCCGCCATAAAGGTTGAGGACT
TTATAACAGGAAGATTACCCTAAATTATCAGTAAGAGATG
CAACAGAAGGGGCAGGGGACATTCAAAGTGTGACAGGAAC
TCTCCACCACTAACTTTTAAAAGGGAGGAAGGAAGCCAGG
AGTCAAGGAATGACGGCAGCCTCTAGAAGCTGGGAATGGC
CCTCAGCTCACAGCCAGTGAGGAAACAAGAACCTCAGTCC
TACAACACCAAAAAACTAAACTCTGCCATAATCTGAATAG
ACGAGAAATGGACTGAGCCTCCAGAAGTCCTGCAATCCTA
CAGATACCTTGATGTTAGCCTGGTCAGAGTCATACTGGAC
TTCTGAGCTACGGAACTGAAAAATAACACATTTCTGTTGT
TTTAAGTCCCTAAGTTTTTGGTAATGTGTTAGGGCAGCAA
TTGAAAATAAATACAAATGTGTTAATGATTCATGCATTGC
CTGGGAGAGTGAAACACTCAGTTCTATGTGGTATGGACCT
ACCTCACACCAAGGATTACATAAGGAGCGAGGGTGTTAAG
AGAAAAATGTATATGGTTCAAAAAAATGTTTGACTTCTAA
AAGCTCACTGGATCATTTTGGGATGGTTTTTTTTTGTTTT
GTTTTGTTTTTTGGTTCTCTTTTTTTGTCAGGGGTGGCAG
CGCAGGAGAAGCCAATACATTTGCCAAAAGAATAATAATA
TGGTTAATAATGCAATGTATAAAGGTTAAAATTATGGTCC
TTTGTAATTTAAATAAACTCTGGCTTGGTCACTAACTGAC
AGAAATCTAAACTTGATAATCATACCTATCTCAAAGAAAT
GCAGAATAGAAATCAGTGAATGTGCTACACAGCACTTAGT
CCATATGAGTATTTGAAGCTTGATAAGTAACTATTTTTTA
TTATAAATGTTTTACATTGACCAAAATAAGCTCTTATCAA
AAGCAAGTACAGCAGGGATAACTGCAGATTTATAGATCCA
GAGAAAAGTCACCAGGGATCAGTACTCCAGTGAACCTCAT
GAATCATTCTGGATTTAAAGATAATCTCTCTGCTCAGAAT
TTTCCAATTTAGAAAGATGTAAATTTCCTAATGGCTCACT
CTTCATTCACCACTACCACCCATTCCCATTAAGAGAGTCA
ATTACCCTTTCATTGCAATAGCTACAAATATGTCACAAAA
ATAAACAAGTAGAAAAAGGATACAAACAGTATTTTTAAAA
AAAATCTAAATTAGGTATTTTTCCTCTATCTTAAAGCCAT
GGTCTATACTCACATTTCTGATTCTCCTCTTCCTGGACAA
ATAGGAGAATTACATTTCCCTGTCCCTTTGAGATAGTCAT
TGCCATGAGATCTGTTTTGGCCAACGAAATGTGAATGGAA
GTAATCTGTGTTACATTCAAGCAGAAGGGCTTAATTAAGA
GCCAGTAAGTGATTCTCCATGCTGTCTTCCCCTCATGGGA
TCACAAAAACGTATGTCGATATGAAGATAACACAAGACTG
AAGCTGCCTGGAATGCCAAGTCACCACATGAAGGGACGGC
AGCTACCTTAAAGATAAACATAGGTCTACAACTCACTGTG
GGTGATAAAAGATTAGAACATTCTTCAGTGCTAAGTAATT
GAGGAATATTTGTGTTGTTTCTTCCGGCAGCATAATCTAA
CCTATACTTACTGATACACTTAGTCAAATTCACCCTTTAT
GTGTGTAGTCTGTCTCTAAGCTTCATTCATTCAATCAGTA
TTTATTGAATATCTATTACGAGCAATCCCCTCTTCTAGGT
ATCTAGGGTACATGAGGGAACTAAATACACAAAGATCTCT
GTCCTCATAAAGCTTGCATTTTAGCTGGGAGAGACAATAC
ATACAAGGCATAGTAAGTATATTACATGGCATGTCAGAAG
ATACTAAGTCCTAAGGAAAAAAGAAAAATTAAAACAGGGT
AAGGTTTAGGAGTTCTAGGGATAAAGTGGGGGCAGTCAGG
TTCAGTATTAAATAGAGTGATCTCAGTTTTCTAATCTGTA
ACACTTACTGTACCCACAACACAGAGGAACAGAGGAGAAA
ACATGCTTTAAAATGCTCACAAATTTTTAAATGCTATACA
GTACTCGTATTCATTGCCACTGTTGTTATTGTTACTATTT
AGTAGCAATAGAGGATTCTCCTGGGTCACTATTACAGGAA
ATAAGGGAAGTTTGATATGATTTGACCAGAAATAGTATAC
ATTTGGAATACATAAAAATTGTTCTGGTATTCTGTTTATA
TGTTTAAATATTCAACGATTAAGATACTTAATCTCTTAGT
AAGCTGCCTCTGGGTCAGAATGTTTATATTTGCTGAAAGG
ACGCCTCAGAGTAAGTTAAGAAATAGAAATATACCAAAAG
TGTATTCTGCCTCTTGTGATATGAGAAAATTTATTACTTG
ATTGCCATGTTCCAATTTCACAAGTTTTGGTGAAATTTTA
GCTTTCAGTCTAAAACAGCCACTTCTTTAGAAATATCAGC
TAAAGTTACGGTAGGACAGATGGCCATGAAGACAGATTTT
GATATCCTAGAGGTCTATTTCTTGTTTACTTCTGAATCTT
GAAGCAGTAATAGTAGTCAATTCTAGGAGAGAGAGCAAAC
TATGTCTTCATATGTAGGCTCCTAAGCAATGTAACAAAGC
TGAACATAGTACTTCTAGATCTAATAAAACAAATCAGAAA
ACAGTATAAAGTAAGAAAAAATGCCACAAGGAACTGACAT
AATGAAAAAACAGACTGCATGCAAGAGTAAACCCAGACTA
GGAAGCCACAGACCTACCCACTATCTTCTAGCTATTTACC
TTTCCCTGCTTCGTTTTCTCAACTTTAGAATACAAACAGC
TCATGTGCGTAGTTCACATGTATGTGTAAAGATTTTAGAG
AGTTGAATGATTTGCAAACTGTAAAGAACTGTGATAAATG
TTATCATACCCCTCTGGAAGCACAGGGAGCAGTATAAATG
AGTAATTTATGATTGACCAATTCAACTGGCCAGATAACAA
GTCTGGAGAATGTCCAAAAGTAGGCAGAAAATGGGAATTA
GCTTTTAAGTAAATGAAACAGCATGAAGGCGCTGCAGACC
TAGACCAATGTTTTCCAAATTGTGGGTCATACAACCCATT
AATGAGTTGTGAAATCAATTTAGTGGGCTGAAACCAGTGG
GATTTCTAGCGAAATAAAATAGAACAGACAATATCAGAAT
GTAATGCAGTTGCATCATTGTCAAGAAATTTGAAAGTCAC
TGACACACACTATTAGAAAGCTTAAGAAAGTTGTGCCCTC
ATTATAAATTTTAAAGATGCAAATATGGATAATAAGTTTC
TTAACATATATTTTTATAAGGTTGACAAAAACAAGGCAAA
ATTCATAAGAGTGTGTGTGTGTGTGTATCTATCTATCTAT
CTATCTATCTATCTATCTATCTATCTATATAATATATCCT
GCAATTAGTCTCCCTAGTCACACCTCCAACCAAATTAATA
CAAAAACAACAAATGAAAATCTACCTTAACATAATTTCGT
GTAAAAACAAAAATGAAGGTGGGAGGAGGATAAGGAGACC
AAAAAAACCAAACAACTGTTTAGATCACAGATCACAGGCA
GTATAAACATTTTGTTCTATGGGCTAATGAATTCCAATGT
GGTATACTCTGCTCAGTTCTGGGTAGCATATACTAAGGGG
TATTCTGAGAGGAAAAGATGCAGACTCGCAGGACACAGAA
GACCCTGAAAATAGAACACTATCCTGGGAATGCTTAGCCC
AAAGAAGAACGAAGAGGTTTGTGGCTGCTGCCTTCAACCC
AGATCACATCGCTCTCCTCATTACATTTAACCTTGTGAAA
GCTTGCCACTGCACTTAGAATAAAATGTGAATTGCTCCTA
CATCCAGCCCTGTCTTTTCTTCACTCAGTTCCAGCAGACA
GAGCTTATCCTGTATCCACCCTTTGTATGAAATGCTCTTC
AGTCTACCTGGGACATTATTTCATAGCTGCCCCTTTTACA
TCCTTTGCATCTCAGTTTAAATATCACCTTCTCAGAGGGG
ACTTGCTCCATCTCACCCTCTCCAAATTAGTTCCCCAACT
GGCCATTTTCTGTCATATCACTAATAATTCATCTTAGTTT
TTTGTTTGCTTTATTATCTATTTCCTCCCACCATAAGGGA
AGCTCCCTGAGGACAAGGACTTGTCTTGCTCAGGCTACAT
TCCTTGTCTCTAGAATAGCACCCGCATATAATTGGTTTTG
GAATCAATCAGTTCAGGCAGAATAAATAAATTGTACATGG
AGAACTCCTTCTCTACTTCCTCCTTTCTTTTTCTGCATCT
TCATCACTTCACCACCACCATAAGCAATTGAACATTTATA
CAGTTTATTACAGTGTTAAGAAAACACGTGCATTCATTAT
ATTATTTGGTCAGGAATTGTTTAGGAGTTAAGGGACAACA
TAGGATGGTTATTACCTGCATTTCTAGTTTTATAAATCCA
GACACTGAGTTTTAGAAAAGTTAATAAATGGCTTGATAAA
GGTCCCACAGAGCATGCAAATCCCAGCATTCATTCTTTCA
GAAGAAAGCAAGAGGAAAAACATGGCTGGCACATCATGAG
CTGGGGAGATACAGTCAGTTAATAATCAGAGTGGAAAGTT
AGAGGACACCAAACTGTAAAGGGCGCTGAATGCCAGGTCA
AGGACCTTGCATGACAGTCTTCAGGCAACAGGGAACCACG
GAGGATTTTGAGGAAAGTAACACAATCAGATAGTGTCTCT
GAGGAAGATACCTCTAGTGGAAACATACAGAATGGATTAT
GAAGAAAAATACCAGAAACAAAAGAGGGTAATCTCCTAGT
CCAAATGTGAAGTAATTATAGAGTAAAGAGGAGGGAATGA
GGGAATGGAAAGTAGAGATATTTTGAGACAATGTATGTGG
TGGTAGCAGGGAGGAAGTAGAAAAACAGGTGAAGACCTGC
TAGGATATTTTTCAGTTTTGAAGATCGGAACATAGTTTGA
ACATGCAACAATATCAGATTTAGTATTTACAATTCTCAAT
CCTTACATTAAAGGAATTATACTATGCTGTCATACTTTTA
AGAATTGGTTCTGAAAACTAATTGGAAATGTGGCCACCTA
TACAGTTTTATTTGCTACAGAAGACAGAACTACAGGTTTT
ATTGTATGTTGATTTATCATGGAATCAAAAGATACAAATA
AGAGACACCAAATGAATAGACAATTGAAAATGCATAGACT
TGCCAATCTCTTAAGGATTGTTAAATAAAAACATAGTTTT
TGGAAGTGCACAATCCTATTAATGAATTAAAATAAGTTAA
AACCATATCTTGATTTTTCAACAAAAATGTATTTTGAAAA
TATAAATGCGTAAGACGTTTTTAAGATCCTATATATCTTT
GCATTTTAAAATTAAATTCCTGAAAATACCTCCTTCCCAA
AGTTAAAAGAAATTTGGCTCCAGTACAAACTTTGTTTAAA
GTAAACTTATGTAGATTTTTCCTTATGAACTACATAGAGA
TCTCATTTATTTATAGTTTCACTGAAAAGTATACCTGCTC
TATGGATGAATCATGCCCTATAGATTGTATCCTCAGTAAA
ATTAAAAAATGAATCAACATACAATAAAATCTATAATTCT
TTTGTGTTTTCTATAAGCAAAATAAATTTGCATAGGTCAC
CACTTTTTCAATTACTTTGCAGTGCCAACTCTGAGAAGAA
AACTTAAATTTGCTCTTAAAAATATATGACAACATAGCAG
AGTAATACAAGTAAAAATTAGGGTCAATTTGTCATCAAGA
ATGTCTGTCAGGATTTCTATCCTTGCTATTTTATATATAG
TATGTTAGCAGAGAATTTTTCTTGATTCTTCTAAGTAGGA
TTTTTATGGGGTCCAAAGAGCCTTAGTTGACTAGAGTCCA
AATTTTAATTATTTGTATATAATATACTGTGCTTAATGAA
CTTTAGTTTTAAACAATCAAAATCTTCAGTTCACAGAGAA
GACAAGAAGGGATAAAGGAAATTTTCTTATTTTAAGGATA
TATTTTTTTCTCAAAATAATATGTAAAACAAAAAATACTT
GTGAAAAAAATTAATATTCTATGATTCATCCATTAAGAAA
AGTCTTATTTCTATTTTTTCACTGCTCTATTTCAGGTATG
TCTTAGAATGCTTAGTAATTATGGGCATGAGCATATATTT
CATTTATTTATAATGTGTATACATACACACATTTATATAT
ATAACAATATATTATATATTATATAAATATACATGTTTAT
ATATTACACATATATAATTACATGACCTTAGGTGAGTTGG
TTTTGATAAAACTTGGTATTAGAAACTCATAATGAATTAT
TAAATCTATTAAAATTAATTTTACTCCATAATTTCTACTA
GCATATCACCTCAATTTGGAGATGCATATATGTTCTTAAA
TTCTGTTTAGAACTTTTACAAGAGGCAGTATCAGGCAAAT
CAAACAAAACGAAACCGGGTTTCATATAATAACACTGGAT
CCTTCGGGCTGGATGACTACGGCAGGCTCAGAGACAGTCT
GCAAAGCAGCATGTAAACAACACACATGTGTGCATGAGCA
GGGGAATGTGCACGTGTGTGTATGTAATTGTAGCCTGGCA
TTTCTATCTAAACTAGTGACAGAATGCTTTTATGACATTC
TTCTATTCAGATGAGTAACATAAAGTGAAAACATGTTGTC
TACTAGTGACAAATGGCACTGGCTTGAAACAGTCTAAGAT
TTGTTTTCTCTATAGAAATCCTCCACTCTCAACTTTCCCA
ATAAAACTTTATTAAAGTGCTAAGCAAATTATATGCATGT
CTTATGGAATTTCATGTCAAATTTCTTTATTCAGGAAAAA
TCACAATGCTCTATAAAAATAAATGTGAAGTGAAAGGAGA
AAAAAACTGTTATTCAGCATCAGTGCGAAATTTCATTTTC
TCAAAATACTTGACAAAATTGAAATCCCGTTAAAAATGCA
AAGCATTATCTTTCCAACACTCTTGAAATTAGGATACAAT
ATTTTGTAATTCAGCGAATACTGAATACTTATTTACGTTT
CAGGTACTGTTTTATAAATATAGAAAAATTCGATGACAGG
TTCAAGGCCACACAGAACCTTAGGTAACAAAGCCGGGAAA
ACTCAAAAACTCTAGTCAATGAATTCAGATGTTCATTTCA
CTACTTTGTTATTTAGTGTAACTCATTTATTCCTCATCAG
CACATTTAAAAGGTTTTTATTTCATATCTCAAAACAATTT
TATAAAAAAAATAGCTTTCAATGAAATTATGACACCAAAG
ATGAGCACCATTAAATCAAAGCCAACTTATTTTTAACATA
ACTTTTACTTAATTCTGATTGTCACCATTTGATCTAAGTC
CTGTATTTACAAGAATATATGATTTGAGGAGTTTTAAGAT
AAGCCCTATCACTCCTTTTAAGTTACCCAATTTAAAAATT
ATCTCTTCTAGTAATTTCCATTATTTCTAAACAACAACAC
TCAAAACCATGTATGTTATTTTAATAAATAAAAATTTACA
AACTACTACTGTATTTATAAATGGTTCGGTGAAGTCTTCC
AAGAGACAGCTTAATCACCATATTATTTATTATTAAATGT
AGAATAAAAGGACTTTTCTATGGCAATAGTTACACCAGAT
TTATCAGCATCTTTTTTTTTAACTCAATGTCTGCCTGAGG
TCAAGTTGACAGAAGTATCCAACTGTCATATTAGAGGAAA
CCTTATACCTAATAGAGAGTTGCAGGCATCTGTTCAGGAT
CTGATGATTTTTAAAATAGTTTTATTAAGAATGTAAGAGC
TGGCATGTAATTGGTACACCTCTTACCTTCTAATGACACA
TACGCAAAGTAACTGAATGAAATCATATTGTGGCTCTTAC
CTAAAGAATGTGCAGCTGTGGTTTTTGAGCTGAAAAACCG
GCCAAGCCCAAGATCTCCAAGTTTTACCACCCCAGTGGCT
GTAATGAACACATTAGCTGGTTTTATATCTGTGAATAAAG
GAAGGGATCAGGTAAAAGATGATAGACATTTTAGAAATTT
TAAAGGAATTAAGAACTACTTTTCATGATAGAATTTAAAA
TTTATTTTAATCATGAAAGTTTGAATTATGGACCAATTGG
TTTACTTTGAATAATTCTGATATATCCTAATACCCAGAAG
TTCTCGATTCTCTGATAGACAGCTAATCATCAATGTACTA
TGATGAACATGATTATTAATTTCTATTTCAAATGCATTTT
GTTTTCCATTTTCAAAAAACCTGTGAAATTCAAAGTACAA
AATACACGTGTCCTTTTGATATCAATTTTAAATAAAATAT
CTTACTAAAGATTAACGTATTGGTAGATTTGCATAAAATA
TAAAACCACAACACTATTAGGCATATAATTATTTACTTAG
ATGGCTTTAAAAATCTTAATTGCATAAATGAATTGTATTA
AAATTTTTCACACTTCAGTATCAGTGGTTCAATTACTTAT
TGATGTAATCTTAACACACTCTGCTCAACCACTTGACTGA
TAAGAATGCTGAGCTAATACTGAATATTAAAAATCTAAGT
GGTTATTGTTTAACTGAAGAAACAAAAAACTCTTCCTTAA
ATATATTTGATTGCTGTCTTCTCTTTATCAACAGCATCTT
ACTGGTTAGTAAGATGCTCATAAGAGTCAAGCAGAAGATT
AATTTACATTCTTATTTAAAATCAAGTAGTACTTTATTTA
AAGGTTTAACATTCTAGCACAATTATAATTTGAAAATAAT
TACCTGAAAAAGTATGGCATTACATAATGACTGGAAGACA
TTTACTTTAAAGAACTTATATCATTTAAAACAAGATTAAA
AGTTCTTAATGATTTTATCTTACCTCTATGCATGACTCTT
CGAGAATGCATGTGTTCCAATGCACTGCAAAGCTGAACAA
AGTACTTCCAAACAGTTCTTTCAGGAATTAGCCTCTTTTG
CTTCTTAAAATGCTTTTTGAAAATTAAAAATAAGAATTAT
AAAAACTAAAATTTCTCAAGACTGGATTCAGATAGGAAAA
AAATCTGTAAGTCAGAAAAACACCTAATTTTATCTACCAT
TATCAGCTGAAAAGCATATGATCTTTATACTGAAATGATT
CCAAGAATTTTATCTGACATAATGGCTTAAGTTTTTCCTA
TTATAACTAAGGTTGGCGGAAACTGTGTAATGGTACATTT
TTGTGATGTCCCACTATTTCAAAAAATTAACATCTAAAAC
AATTTCTTGTCTTAAAAGAAGAGCCAGAATAAAAAAGTCT
AGATACATGTAGGTAATTACGTTCATTAAAAGACAATTCT
TCTCCTGGCAGAAGGTTTCACTACAGAATTCCTTTTAAAT
ACTGAACCACCCTGGTGATTTGAAATATCACAATTTATTA
AAAGTTAAATAAATAAAAGGAATTTATGTAGAAAGTTTTC
ATGAATATTTCTACTGTACAATGCAAGTCAAACTTGTACT
CTGCTTTGAATGAATGAAACTAAACTCCATGGAAGAAAAA
CCTTACAAGAATGCCCAGGCAAAAAGCTGACAGCACCAAC
AGGCTACTTAGGAGAGGGGTCGTTGCACATAAGAGGGCAA
ATACTACAATAATTGTAAAACCAGAGGTACTTATTTATGC
TCATTTTTTCTACAATAAGTCTGCTAGAAGACTACACTAA
TAATATATTACTTCAAGGACAAAGTTCTTAGCTTTGTAAG
ACTTACAAAGATTCAATACATAGAAATTATTTTTCAAAAA
CAAAATGCAAGTGGTTTCCCATTTAACAATACTTATAAAT
AACCAACATGAATATTGCATTTTAATTGGTTCCATAAAAT
TTTCTAATAATTTTAACTGTTTTAAAATATATATATATAA
AAATTTAAATATGTACTTTAATGCAATTTATCCAAAGATA
TCCAAAGATATTTTGAGAAGTCCAACTAAATTGATTTTTT
GTTATTGAATATGGAGGAACTATACTTGAGAAAATTCTAA
AACAGCTACCTTTCAGTTTTTACACTAGTGACCAGCTGAG
GGCAGGCTGAATGGAAAAACAGTACAGGAAATCCGCTGAT
ATCCCTACTTCATACTGAGCAAAAAATTATATCTACTGTC
TCATACGTACTCAATGTATGCACCAAATGATAAATCTTTA
AGGAAAAGCTAGTAATCTTAGGTTAATCTTTCTTATAACA
CATACTACAGAAATAAATTTATTAGCAATTTCAATAGCTA
TTACATCAGTAACATTACATCCCAAAGAATAAAAAACAAT
TAGATGACCAGGTAATTAAAAAGCAAATCAGGGTCTTACT
AAAATGTTAGAAACCTCCCATATCATATCTCAAGACTATG
TCTTTTTAATTGCAGACTGTGTCAACATCAGTTTTCATTC
AAAGGGGGTAATGCTGCAAAATCAGTTCTTTACACATAAT
TTTCTTTCAGACTTGGAATGAGTCCAAATAAACCCTGTAT
ATATGTGCTCTCCCTGATGCTGGATTAGCATATCAGAGGA
CTGTTTGATGTCAACAGGAAGATGGGGACCAGGTTTCTTT
TCATTCAAAAATAAATATACCATATCATGTACATATCAGA
CCATGAAAACAAATTTTTATGCTTTAATACAGATTTTGAA
ATCATCATAATTATAATGTAGTTGGAAGTTTGCTTTTTAA
ATACCATTATAAAAAAGAAATCAAATCTAAAAGAAAAGGC
ATAATTTAAAAATTGCCCCCAAATTGCACAATAGGGAAGA
TGTTACCGGACCAAGATGATCTGATTATTTTCATGTTTTT
GTATTCTTTCAGACTGTAGCTTACAAGTTAAAACTGACGA
CAATAAGCTGAATTCAATATAATACTACTCAGAATGACCT
GGTAAGAGTTAAGTATCCAAATTAGTTATAGGCCTTTGAA
GAATAACATGAATTTGATTTTTTCATAAAATAAAGGCAGT
TTCATTATGCCATTAGTATCTCTCATTATTTTTAATAAAT
GTCTGCTTAAACATATGTGGTTTTTAAACCATTCCTTAAG
TATAGGGTTTTTTGGGTTTTGTTTTTTTGTTGTTTTTCGA
GAAAACCAACACTTAAAATGAGAAGAGCCTGTCTGTTCTG
ATGGTGGCACTGTTGGCTATCTCTTAAAAAGAGGATGAAC
GGCAAAAAGGCAATGAAAATTTGAATTCTTTTTACTATGG
GTAAAATGTATATTAGCACTACAAAATAGGAACTTCTACA
AAGCCAAAGAAATGAAACAAAAGAAAGAACAACCTTCTCT
TAAAATTTATTCTAATAAACACATATCTTCTTAAAAGTTA
ATTATCTAGCCAATGAGCATTATTGTTTGAAAATCCTGTT
TTCCCTTGAAAAAAGTCAGCTCTATATAAATGATTAGCTC
TGATTAAAAAAAAAAAATCTAATGCCAACATGTAAAAAGT
AAAAATGTACATATATTTGTTATATAGCAAGTTTTTAATA
TAGCAATAAATAATGTAACCAATACATCTAAAAGTTGGAA
CCAATATAAATATTTATAAGAAAATGAAAGAATATGTGAC
AGGGTGCTTTTACCATATTTATGCTATGAAATAGAATTGC
AACTTTTTTTATAGTTGAAAATAAAGTATCCAAAAATTTA
TGGGCAGGCAAAAATCAACACCCATATATACCTGATCATT
TGGACATAATTTTGTTTAGTCTTTTTTTTTTTAAGTAGGC
TAGTCTTTTCTCTATGCAAATCTTCAAATACTAGTTACTT
TAAAAGCACCTTTTCTACTGTTATCAAAATTATTCAAATA
AATACTGGGTATTATTCAAATAGAAAAATCAGACGTGACA
AAAAGTTAATCAATTTACATACAAAATGTATGTATATACA
AACATCAGATTATATTATATCTGACTTATGTGTAAGAAGA
TTACCAACATTTCACTTAGGTGAAGTTCAGCATTATCTGT
TAAAACCCATCTGCATCACCATCTAAGTGATTTATATTAA
TATAAAAAGGGCTACAGCTGATCCAAGCTGTTTCCTTTCA
AAGATTTTGGGAAAATAGTCACATCTTAATAGATACACTC
TTTTTAAAATTATTAATCTCCAAACACCCTACTACAAATT
AAACGACCAAGATCAAATCCAATTACATAGTGGACACTGA
ATATCTAAGTACCATTTTTGAACTCCATTGGGTAACTTGG
TTCCTGCATTCTAGACATTACAACTCCAAGTAGAATATAC
ACTGTTTATTTCTGAATTATAGAATTATAATATTCTTCCT
CAAGAAATCTCAGGAAAAGCTTCAATGATATTACCCAGCA
TAACCTCATCAACAGAGAAAGAATAGAAAATGATCTTATT
TTACAAAAAAATTATTATTCTCTGTGGCATATCAAAACAT
TTAAGCACACAGTTTGACATGTTAATCTTTAAAAAAGAAA
ATTTTAGGCAAACTATCTGGAACTATCAGGGTCAGCTTCA
TGGGCAGGGAACCTGTATGCAGGTCTAGCACTTGGTTTAA
AGCCGTTACTGCCATTTTAAAAATTTTTAATTTTTAACAA
AGGGACTTGCAATTGTGTAGCCAATCCAGGGAATCATACA
CGAAGCATCCTTTAGAAATGTACTGCTGTGGTTAAAAAAA
TAAAAAACAAAACAAAACAAAATGCAATCCTGGTGGGCAA
GGTGTGTTTGAAGAGGATTAGGAAAAATGTTAATTAAATG
ATGAGAAATAATGAAGTTATAAGAGAACTGGAATTACACA
CACCAGCTGCTCTCCATTTCTTTCAAGTATCTAGTAAGAG
GAAGTAAGTGATTTATGTTAAACATAAGGAAGCATTTCCT
GCTTGCAGTGTTGTCAAATGTTTAAATGTGCCACTAACAC
AATCCATATCCATCTTATAATAATAGACCTGATTATAAGG
TTTGACAGTAACAGGTTGTACGACCTTGAACAAACCATTT
AACATTGATGGCTCTCAGCTTCCTAGTTTGGAGATGATCT
ATGAAGTCTCCACCACTTCTGAAATATAATCTATGGGTCT
ACAGTCTTAGTTTCAAATGAAACAGAAATAATAAATGTCT
GTTTGGCACATTTCATACTTAAAAATAATAGTTTCCTGGT
ATGCCTTATCCTTCATATATCCAATTAGTAACAACAAAAA
ACCTCCGAGATTCCTACTGGTCCATTTAATACTATAAAAG
GTCTTAACATAAGATGACAAGTAATTAGAGTTCTTTGTTA
TAAGCTTGTAATTAGGTCAAACATTTACTATAAGAGGGGA
TGTTCCCAAACACAGCACTTATAATGCAATTTTATAAGAC
TATATTTTGTCGTGGTTATTTCAAAGAATCAAAAGCACAG
ATACTGGGTGATAAAAAAGGATGCTTCTGGAAGTATAATG
GGCAGTGCTAAGTGTGATATTTTTATTAATCTTTCTATGG
AAACATTTTTCTTTGGAAGGTACAATGAGGTATCAACAAA
CTAAACTTTACAAATATTTGCTATACACAATTGTGGAAAA
TTATATAAAATTAAAATTTTGGTATGTAATACTAATTTAC
AGTGTATAAGTATTTTCTCTCTTGGCACACTGAATAAAAT
TCAGGTACCTTAAGTTGCATTAGAAGGTGTAAAGTAGTTT
TGATTTGCATCTCTCTGATGGCCAGTGATGATGAGCATTT
TTTCATGTGTCTGTTGGCTGTATGAATGTCTTCTTTTAAG
AAATGTCTGTTCATATCCTTTGCCCACTTTTTGATGGGGT
TGTTTGTTTTTTTCTTGTATATTTGTTTGAGTTCTTTGTA
GATTCTGGATATTAGCCCTTTGTCAGATGAGTAGATTGCA
AACATTTTCTCCCATTCTGTAGGTTGCCTGTTCACTCTGA
TGGTAGTTTCTTTTGCTGTGCAGAAGCTCTTTAGTTTAAT
TAGATCCCATTTGTCAATTTTGGCTTTTGTTGCCATTGCT
TTTGGTGTTTTAGACATGAAGTCCTTGCCCATGCCTATGT
CCTGAATGGTACTACCTAGGTTTTCTTCTAGGGTTTTTAT
GGTATTAGGTCTAACATTTAAGTCTCTAATCCATCTTGAA
TTAATTTCAGATAAGGAGTAAGGAAAGGATCCAGTTTCAG
CTTTCTACTTATGGCTAGCCAATTTTCCCAGCACCATTTA
TTAAATAGGGAATCCTTTCCCCATTTCTTGTTTCTCTCAG
GTTTGTCAAAGATCAGATGGCTGTAGATGTGTGGTATTAT
TTCTGAGGACTCTGTTCTGTTCCATTGGTCTATATCTCTG
TTTTGGTACCAGTACCATGCTGTTTTGGTTACTGTAGCCT
TGTAGTATAGTTTGGCCATCAGAGAGATGCAAATCAAAAC
CACAGTAGATATTATCTCACACCAGTTAGAATGGCAATCA
TTAAAAAGTCAGGAAACAACAGATGTTGGAGAGGATGTGG
AGAAATAGGAACACTTTTACACTGTTGGTGGGATTGTAAA
CTAGTTCAACCATTATGGAAAACAGTATGGCAATTCCTCA
AGGATCTAGAACTAGATGTACCATATGACCCAGCCATCCC
ACTACTGGGTATATACCCAAAGGATTATAAATCATGCTGC
TATAAAGACACATGCACACGCATGTTTATTATGCACTATT
CACAATAGCAAAGACTTGGAATCAACCCAAATGTCCATCT
GTGACAGACTGGATTAAGAAAATGTGGCACATATACACCA
TGGAATATCATGCAGCCATAAAAAAGGATGAGTTTGCGTC
CTTTGTAGGGACATGGATGCAGCTGGAAACCATCATTCTT
AGCAAACTATCACAAGAACAGAAAACCAAACACCGCATGT
TCTCACTCATAGGTGGGAACTGAACAATGAGATCACTTGG
ACTCGGGAAGGGGAACATCACACACTGGGGCCTATCATGG
GGAGGGGGAAGTGGGGAGGGATTGCATTGGGAGTTATACC
TGATATAAATGACGAATTGATGGGTGCTGACGAGTTGATG
GGTGCAGCACACCAACATGGCACAAGTATACATATGTAAA
AAACCTGCACGTTATGCACATGTACCCTAGAACTTACAGT
ATAATAAAAAAAATAAATAAATAAAAAATAAAAAATAATA
AAAAGAAAAAAAAAAAAAGAAGGTGTAAAGTAGAATGGGC
CTTACAGTCATGAGATCACTGAGAATACTTATCACTAGCA
TCTCATTTTATCTTCTTATCCAAGGTCTACTAGTCTTTGT
CTTTTCCTGTAATGTTTGAAAATCTATTAAGAGTGCTAAG
CTGTTTTTAGATTATAACAGAATATAAATATAATCAATTG
ATTCCCAAAAGTTAAAATTATGCAGGTTATTAATGCAAGC
CAAAAATATATTTCATCTTAGGGTAGAAAATGTGAAACAG
AAAATATTTTTCTGGAGCAATTACACCTTGAGGGGAAAAA
AACTTCTTAAATTATTTAGCAAACAAGAAAAATAAGCACT
CATAAAGTCACCTTCCCCAAAACTTCCCCAAAACAGTTGC
CTCCTGAAAACTGGTACATCAATATCAAGGAACTTATTTA
GAATATTAAAAAACTAAAAGATCAATAATAAAAACACACA
AATGCAATAGAATTACTACAAAGAATGGTCCCTGCATTGC
TGCCATGTGAATAATTCTTAAGAGAAGTTTCCACATTACT
AAAACTGATAAGAAAATACTTGGAAATACTGAAAATGTTT
TCTCTATTGCATCAGAGTACTAGTGATAAAGTGAGATTAA
AAAGAATAGTCGGTCAGTCTTAGAGGAGACAAAGAAGGTC
ACAAAGAGAAACAGAAATATTTCCCTCTTTAATAAATTCT
TTCTTGCTATGTTATACTAGACAACACTAAGAGTTGAAGA
GATAGTTTAATTTTCATAATGAACAAAGAAAACACAGCAG
AACAGTAAAAGTATCTCAACTGAAATCTAAATGAAAGAAA
TTAAGATGCTTAACATAATGGTGTCTGAACCCTTATCCTT
ACTTAAGTGTCTACAGTTACCAAAATTACTGCTCACGATG
CTATTACATGGTTTACAAAAGGGAGTTTTATATCACTATC
ATCTTCAAATGTAAGGAGCAATAAGCTCCTTCAAAATTAT
CTTCAATTTTTTTTCCAAGCAAACAGAGTTCAAAGTTCAT
ACACCACCTTTTATTTATGCTCACAGAATTAAATAATGGT
CATTTCATGGTATAAAGTTTCAATTTCCTAAAATCTCTAA
GTTCTATACTGCTTCAATTTCAAACTACTTAAGTATCAAG
GAAAACACAAGTGATATTTTATCAGTAACATTGCTCTTTA
AAAAAATTCTATATAACACACCTACATATACATACCATAT
GTAGACAAAAATTTATACAGATATAGACACATAGATGTAC
ATATATTATATATAGGTACCTAAGTAAATGTATCTATGTG
TGTATATATATAAAATATATTTTTTTAATTTATATATATA
AAATAATATTCAATCCTGTGTAGTTTTTTTCAGATAGTGC
TACTAACTTGTAACCTTAGGACTTCAGAATAATTCTAAAA
TGAAATATAAGACAGATGACGATCTTATACAAAAGACTTA
GTGAGAAACTGCATTTGGAATCACTGGCAGTTCTCATAAT
TGTCTGACATGGGCTATACACTTTATCCAGATGCTGAAAT
GGAAAGTGTAGGTATCCCGGTAAACAATAAATCAGAGTTA
TCAAAGAGAGATGGGACTGCTGGGAAACCTTTATTGCTTT
AAGGATCCAAAGGCCAAGAGTGTAAAAGACATTTCAAAGT
GATTTTATTTCCAATACAACCTGTACATTTGGATAAGTAC
AAATAAAAATGTGTCTGCAAATGTAAAAACAGTCAAACCA
AGTAGGTGAACAAGATTTTTAAGTTATAGTATTTGAAAAT
AAGTTATCTCCAAAACATGGTTGACATTCTAGCTAATTTA
TTAATGTCTGCCATAAGGAGAATTCTAAGACGTACCTCAC
TCCCCCAAATTCTCAAGTCCTGTTGTATAATCCCACTCTC
TTGAATGTGAGTAGGACATGTGAATATTATGAATTACTCT
TCCCATTTTATATGATGTTATATAGAAGAAGGGATTTTGC
AGATGTAATTAAGGTCCCTAATCAGCTGACTTTGAGTTAA
TCAAGAAGGACATTAGCCTGAGTAGTCATGACCTAATTGG
GTGAGCCATTCAAAAACATCCAGGGAGATCAGAACCCAGA
GAAATTCTCCTGCTGGTCTTAAGGGAACACAATGGCAGGT
TGTGGAGACAAATGGGGCAGAAAACGGCCAGCAGCCTGAA
GAACCTAAGGATACCCCCAGGTGACAACCAGGAGGGAAAC
AGGAACTTTAGCCATACAACTTCAGGGATCTGAATTCCCC
CAAAAACCAGTGAACATGGAGTAAGATCCTGAACCTCAAG
TGAGCTCACAGCCCCAGATAGCACCTTGATTTCAATTTTC
TAAGACCTTCAGCAGAGAACCCATTAATCCTGATCCACAG
GAATCTAGAGTTAATACATTTGTGTTGCTTAAAGCTGCTA
AATTTGTGGTAATTTGCTATGAAGCAATAAAAAATTAATA
CAAAATACAACTGTAAACACATGAAAAATCAATATGTAAA
ATTAATTTTATGTATATATAAACAAAACGAGTTTTAAGGC
TCCTAGCAAATTTAGAAGGAATGACCTACAGGTGGTAACA
AGGTAGAAAACACAAAGTCAGCAATCTAAGAAGATAGCCT
ATACCTAAATATCCTAGAAATAAGAAACGATGGTCTTATT
TATTTATTTTGTGCAGTGTCAAACTCCTGGCAGAAAACAG
ACATCCATTTAAATTACTTGTATTGCATATTTAACTAAAA
AATATTTATAAGAATAATATTCACTTCCTCCTTAGCCACT
GTGATATGGTATGACATTCTCTTGGCAGATAACAAACCTC
TGAGTTTCTTCTCAAAATATTTATTAGGTTACATTTTATT
TCATTGATATTCTAGCGAAACAATTTTTAAAAATATATAA
TATTAAATACATACATTTATAGTTTCTTCTATTTGTCTCA
AATTGACTTACCAATAGGTAGTTATAAATACACGTACTTA
TAAACAGTTCAATGAATGAAGTATATATTGTGAAATGAAC
CATGAAAATTTAAAATATGTTTTAGTAACATTTCTATTGA
CAAGTTGAAATTTTAAAATCCTCTTATTTATATATTTTTG
AGATTAATTTCCTCTACACTGGGTCTTCACCACCAAATAT
GTTTCTTGACATTAGAATAGCGAAATAAACAGTATAATAA
GACATACTACAAAATGGAGCACGTATGTGTCCAATTTAAC
TACAATAAAGAAAATATATGGCATATACAGCACAATTTAA
CTGAAATCTGTTTTGTAAGGTCGATTTTCCTTTAAAATTC
TGATTGCTGATAATGAAGAAATTATGATGAAAAATTCTAG
ATTTCCTTTTATCCTAAAACTCATCTGGGAAGTATTTCAT
CTGACCACAGCCTCAGGTATTCCTTTGTCACTAATTAGAG
AAATACTGAATATTTCAACTATAAATTGCTTAATTATATT
TGTCAGTCTGCCCTGAACCAATTAATTATTTACTTGTAAA
AATCTTTGATGCAATGCTATCCAGAGGTTCATTTCTGGAA
TACAGACCAGAAGCTATATTTCCTCTTCTACCCCAATTAA
GCTGAAGACTTGAGAGAATGAAATATATTGTTATGATGCA
CAATGATTTACAATATTACTCACTAAAAAGAAATGAATCA
TGTTCATTACAATTCAAGCATTCACTGCTGTCCTTTACAA
AGCTTTAAGCCATTGTTCTATTCCTTCACAAAAGAAGTTC
CTATGATTTTTTTCCTGATATAATCTATCTTATAAAGAAC
TGCTTACAGAACCAATAAGCATGTTCAGAAAACAATTTTA
GAATTTCTTAACTACCAACCCCACTCCCGCAAAAAATACA
CTGAATATCACAGCAACTCTCTATGAGACCAGAGCATAAA
GCAGCAGGAAATTGTTGTGACAATTATACAACCACTCATG
TTATCTACTGAGCCCTGGAACAGAGAAGTGTAATAGAAGT
AAAACAACCAACTTCTATACATCTATTCATTACATATTTA
TTGAAGTTGGTACTATGAGCTAGAAACTGAAGATACCCAG
GCAAGAAAAGCCAGCATGGTCTCTGTGCTCAAAAGAAATT
TAAGTCTAATGGGAAATACAAACATCAATAAAATGATTAC
ACACATAAATACATGATTATATTACTAAGTCTTATGTAGG
AAGGGCACTCTGGGAGCACTTACACCATAAAGTACTCTAT
GAGTGAAAGGAGTATGTTTGAGGAAGTGATACCTAAGTAA
AGAACTGAAGTATAAGCAGAAATAAAGTCAGCCAAGAATG
GAGAAGAAGAGCATCCCAGGTAAAATAAAGTCACATTCAA
GGAAATGAAAGGCCAACATGCCACAGCAAGAGCAGGAGTC
AGATTCTATAGCAAATACATGCTGAGCACAAGCTCTGTGC
CAGGCACTGCTCTAGGCACTTGGGATATGTGAATACACAA
AACAGACTCTGACCCTCTCTGAGGGAGCGTATCTTCTATA
GAACACAAGGCTTGCTGAATCTTGCCAAACATTTTAGTCT
TTACCCTTAAAGTGAAAACCTAGAAAGATCTGATTGAAAG
GAGGTTTTCCTTTTGCTTTGTTTCTCTCCCCTCTAACGTC
TTAAAGACTGATGGAGAAACGGATTTAAGGAATGGGTGCT
GGATACTGGGAGACAGTTAAAAAGCTCGCACTCTCTCTGA
ATGAGAGACGATAGGGAGAGAAATGGAAAGGGAGCCAGAT
GAAGAAATTTGAATGGATTTAGAAGAAAAAATAAACAGAA
TCTGGTGAGATTGAAAAGAAGAGGTAAGGGAGAGTGAAAT
GTCAAAAAAGAGTCCTGGTTTCCAGAGTGCACAACTAGAT
AAATTGGTGCCAGGCCTCGAGTTAGGGAACATGGGAGGAT
GGGTAGTCTGTAAGGAATTTGTTTACAGGCATATTGAGCC
AATATAGAGTCAGAATTTAGAGAATGCTCCATGCTAAAGA
TAAAAAATCGGAAGTCAACAAGAGTATAGACAGTAACTGA
ATACACAGGTATGAATGAGATCAGCTATAATGTGAGTAAG
AACTAAAAAAAAAAAAAAAAAAAAAGGCAAGGACTGAAAC
TTAAAATTCCATCATTAAAGGCCAGGAAGAAGAGAATGAC
TCAGTTAAGAAAAATGATAGTCTCCAGAGAGGTAGGAAGA
AAATCAAGACACTGTGGGACTCAATAAGCCAGTGGAGAAG
TGTTTTAGGAAGAAGGGTATGAAAAGCAGAGCCAAATGCT
GCTGAGAGATCAAGCAGAATGAAGACTGGACAAAGTCCTT
TGGCTTTCATGATAGAGGTCATTGAAGAGCTATTATGTGT
GGTAGGTTGGAAAGAGAGTCAGGAGTAAGTGTCTGACTGT
GAAGGAAAAAAAAGAACTAGGGTAGTAATTGAAGGAAAAA
GCAGGCAGAGGTGAGGGTGGTAGGACTTAAGAGCGTCTTC
TGAGATTATCTTACTTAACATAACAACACAGGCTGGGTAC
AGTGGCTCACAGCTGTAATCCCAGCACTTTGGGAGGCTGA
GGCAGGTGGATCACCTGAGGTCAAAGTTCGAGATCACCTT
GACCAATATGGTGAAACCCCATCTCTACTAAAAATACAAA
AATTAGCCAGGTATGGTGGTGCATGCCTGTAGTCCTAGCT
ACTAGGAAGGCAGAGACAGGAGAATTGCTTGAACCTGGGA
GGCAGAGGTTGCAGTGAGCCGAGATCGCACCACTGCATTC
CCGCCTGGGCGACACAGTGATTCCATTTCAAAAAAATTAA
TTAAATAAATAAAATAAAATAGCAACACACCTCCTCCAAA
CTCCTTATTGCTTTTCTTTCTTTAATTTTTCTTAAATGAT
TTATCAACATCTGGCATATCATATATTCTACTTGCTTTTA
GCATTTGACTTCTCCACTGGAAAATAAGTTTCTTGAATGA
ATGAATGAATGAATGAATGGGGAACAGGTGTGTGTGCATG
TATATACATGTAAATATGTTTAAAATAACAGTGACCTGAG
CATATTTAAATGATGAGAGAAGGAACTCAGAAGTGCACAA
TGGTTATGAATCTAGGACTGGGAACAGATAATGATAGGAA
TTAAGATTTCTGAGAATACAGGCAGAGAAAGGATAGAGAA
CCCAGGTGGAGGGAAACATAACAATCCTTCCTATCTAACA
AAAATATGGTAACAGGAGAGAAGGAGGAGAGAACAGTAAC
AGACACAAGTAGGTCTAGCAGGTTCAGTCATGGGAAGGTG
AGGGTGCTCCTGTCTAGTGACTTTTAAATACTCTGTAAAA
CTGGAGGAATAAAGACAACTTTGAAGAGTAGAAAAGAGTA
GATTTGTATGATGCAAGGAGGCTAGAAGCGTAGTGATCAG
AGGTTTAAATGGAATAAAGAAAATGTGAATACCTATGAGA
TATCATACGTGCACAAAGACACAGATAGATGGATGGGTAT
GTGTACATACATTTGTACATATGTCTTTAAAAAGTATATA
TATAAACATACTACATATTATATTATTTAACCATCATAAT
AACGCTGTAAGACAGGTATTACTGACCCAATTTTATTGAT
GTACAAACTGGCTCAATTATTAAGATTAAATAACTAGGAC
AACTGATCAAAATCCTTTAATTGCCATCTGAATTCACCAG
TGTAGTTTCAGAGGTCCTGTTATAATCATCCCTTATAACC
CACACTTTTCCTTTATATAACTTATTACAACTGCAGGTAA
ATAGTTTTACATTAGTATTAGTCAAATGCCTGATTCTCCC
ACTAGATGATGAGTTCCAAAAAGCCATAAACCATGTACCT
GGCACAGAGTAAATGTCTAATAAATAAAAAATTAAAATAT
AGAGATATTTTTTAAAAGCTACAAATTGGTATTAACTATT
TAAGGGTCTAATTTGGCAATAGCTATTATTTAAAATGTGT
ATACTCTTACTTGGCAATATTTAAATGAATCTATGTAATA
GAAATAGACAATGGAGCATTATATACAGTTGTATTGATGT
AGATAAGGCTTTGTACTTGATATTTCTCTGTAAGAATAAA
AAATGAAAACAATCCAACTATTAACAAAGTAATAAAATAA
ATCATGATGTGTCTGAGAAAGAATACATGTATTAGCATAT
ATTTTTATATTTAAATGGGTATAAAGATAGTAAGTAAAGT
TGGGAAGCTTTTATGCACATAACGGTTAGAGGTTATTTCT
GGGACATGGGAATGAGGGAGAAAAAGGAAGGACCATATAA
ATACAATTGGGTCAGTAATACCTCTCACATAGTTTTATTA
TGATGGTTAAGTAATATATAGTATGTTTATATGTATACTT
TTTAAAGACATACGTACTAATGCATGTACACATATCCATC
CATCTACTTAAAGACATATGTACTAATGTACGTACATATA
TCCAACCACATATCAATCTTTCTTACCTGCCCAGGAAATC
AACTCTTTACACCAAACAATACAGGAAGTCAGCGTGCTAT
AAGTTAGACTTGCAGGAAGCCAGACTGCTGTCTCTAGTGA
CAATCTAGGAAGCTAAATAGTACCTTCTATAACAATTGAA
TGACAACTGACAGCTTCCCTAATTTTGTCCCTGCCTTTAA
CTAGGACCAACCAGAGAAAGACAAATACGTACTCCTAACC
AATCACAAGGACACCCTGTTTCTAGTCAGCTGGTCTATAG
CTTCTCTATGTCAGCAGTCTCCCATCAGGGCATACCCAAA
GGCTTCCCTTTTCTTCCCTCTACAAACCTTTCACTCCTTT
GTCTGCTTTCAGTTCTCTGCCAAGATGCAAGTGATGATTG
GCTGACTCCCTTGCTACAGCAAGCTCAAATAAATAGCTCT
TGTTTTTCTCATTCAGTTATTCTTGTTTGTTTCTAGATGG
TTCAAGTTGTGTTCCATAGTAACAGAAGTTTAGCTGGGCA
CACAGCCAGCTGAATAAAGACTTTCTTTTCCAGCCTTCCT
TGCAGCTAGATAGGTTCATGAGACTACATTCTGGCCAAGG
GAATAAAGCTGAAAATGTTGTGTGACAGGCAGCACTCAGG
AATGTGCTTTAAGATAAAGCCAGCACGTACTCTTTGTCCC
TTCAAGCCTAGTGTGACTTGATAAGCTAGAAATAGGCTAG
GTCTCTAAAATACTCTTGATAGAACAGAGCTACCATACTA
GCCCCAGACTTTTACGTGACAGAGAAGTAATAACAATAAC
AATAATAATAATAGCAGCAGCAGATACATTTACATAGCCT
TACAATGTGTGAGGCATTCTTCTAAGTTCTTAATAAATAT
TAATTAATTCAATAATTACAACATCCCTATAAAGTAGGTC
ATATTATTACTTTGTTTTTTAGAAAATGTGGCGCAGAGGA
GTAACTGGCCCAAGGACAAACAGTTTTTAAGCTACTATTA
TTTAAGGGTTTCTATTAATTGCAGCTGAACTTAAACCCAA
TTAATATGCCCTTAGAAAAGAAGGTGAAACAATTTTTATG
TGGGGTTGATATCCAAGGTCTGACTGCAAATCCCACTTTC
TTTGATGGATCCCCCCCAGAAATAGGTCAGGCTGCTCTAG
AGTCTCTTTCTACCTCCTTTTACTCATGTCCAGAGACACA
GGATCAAGCATGGTCTGCTCAGAGAATCAAACAGCAAAAC
TTGACTTACAGAAGACAAGTATCTTGGTCCCTTTCCAAGT
TGGTTTTGGGGTTAGATATTTAAGCTGACCAGTGGAAACA
TCACCAAGTAAACCAGTTTCAGAATTATGATCACTAATCA
TCTACTATTTATTACATATCTACCAGATAAGTCTTGCATT
GAGGTCTTTAGTTTAAAATATCTAATATCCCTACATGTTT
AACAGACAATTCTATTAGAAAAAAACAAAACAAAACATTA
AGACAATTTTTTAAAAACTTACCTTGATCATTCTGGATAG
GTCACCAGCATCTGCTAGTTCCAAAACTATGTTTAGTTCA
TTATCTTCAATGAATGATGCATAATATTTTATTACATTTG
GATGGTTGAGTTGCTGAGAAAATAAAACAGGCATCAGAAA
GTTTTCTTACTGTAAATTTCTAAGAGTCACAGTTTTGTAA
CTTAAGAACAAACTTAACTGTATTTTTTAAATTATAGAAA
TCTTAACATGACAGTATATAGTATATTTTTCTTTTTTTTT
TTGAGACGGAGTCTCGTTCTGATGCCCAGGCTGGAATGCA
GTGGCTGGATCTCAGCTCACTGCAAGCTCCGCCTCCTGGG
TTCACGCCATTCTCCTGCCTCAGCCTCCTGAGTAGCTGGG
ACTACAGGCGCCACCAGCCGCCATTTTTTTTGCATTTTTA
GTAGAGACGGGTTTCACCGTGTTAGCCAGGATGGTCTCGA
TCTCCTGACCTCGTGATCCGCCCGCCTCGGCCTCCCAAAG
TGCTGGGATTACAGGCTTGAGCCACCGCGCCCGGCCTATT
TTTCTTTAGTGAATTTTGAAACAAATACTACAATTATTAA
AAGTAAAACTAGGTATAATTTTACCTTAATATTATTAGAA
ATAATATATTTTACATTTAAATCTTAATTTAAAAGTACTG
CTAAGCCCAATAAGCATATCAACAGATGCAAGAAGTAAAT
GAGAGAATTAGGTCACCAACTGCTAAAAATTACATCCTCA
AAATGAGAACTTTCATTTAGGAACACTCAATGATAAAGTA
GCCCTTTTTACTCCTATTAAGAAGTTATGGCTGGTCCTAG
AATAACTCCAGCTAGCAGACAAAACACAGCTGGTATCTAC
TATACTATATCTAACTATTGCTTTTATATCAAATAATATA
CAGGACTTATTTATGTGAGCCAATTCATAAAATAATCCCT
AAGAAAAATTTTACCTTGTAGAAATATATGTATCAGTCCC
TACTCATTTACAGTCCTTTTGTTCAATCTTTAAACACATT
AATATGAGATGAATTGTTTCTCTGAGAAATTATGCAGAAA
GTATGGGTGACTTTCTTCTTTCTACTTAAAGTTTTCTCCG
CAAATTTTCTATGATGACATGTTATTTCTACAGTAAAAGT
TCACATATATTTAAGCCAGCCACTTCATGTGCCAAGAGAT
AACTACAACTAACAGAATAGTCAGAAAACATTGTATTGAC
CTTACTTTTTTCCTTTTTGCATAAATCTGGTTTATTTTAG
GCAGTAACACAAATGGATGGCATAAAAAACAGCCAAATTT
TAACTATCAGTTAAAAATACAACATAAGCCACAGCATTTC
TCAAAAGAAACTTCACTATAAACGAATCAGTGCAGAAATA
ATTGAGGTCTCAGCCATATTTTTAGTAGATGAGAAACTAA
AAAGCTAATTCCTGGCATACTCTTTAGATGCACTCTGTCT
AAGTCTGGAAAAAGGTTTTTAAACATTAGAAAATGCATGT
GAACCATTTTGATTAGTCCACATTTTCAATATAATTCATG
TTGAGATAATACTAATTTGCATTTATATTACTTAACCTTT
AGAATATATCTTGTTGGGGTGGTCAAGAAAAAAAATTTTT
CAGTATTTCATGCCCGTTTTATCTATTTCCTAGTTTGAAA
TGAGAAAAAAAAAGCTGGTCCTACCAAATGTTCTGATTAT
ATTATTTAACAATAAATCCAAAAAATAACTATATTCTTCA
ATATACTGAAATTCAACCTTACATAATATTACTTGAAATC
AGTGTAGCATAAGTCTTAAAAACCTTTTTGTGTTTAAGTG
TGATATTTTAGTAAATCACTTTTATCACCATATTATGTTC
AAAAGAGTCAATAGTTCATTAATTACCTTAAGAAGATCTA
TTTCTTTGATGCAATCAGCACGTGCTTTGGCATCCATTAA
ATCAAATATCTAAAAATAGGACCCAGAATTATTTAATAAA
ATAATAACCTATGGTTCAAGCTATCATGTAAATTCATTTT
AATACTCTACATGTAATTATATGTACACTAAGGAATTTTC
TTTCTGATTAGCTTTTATTTATTATGGAGGTCTGTAGGTA
TCTTATGTTACCAACCACGCTTACATTTTCAGCAGTCAGT
ATTTAAAAAATGGATAAAGAGACCAGTTAGATACCCCTTG
ACACTAAGGTCTTAAGTTCCAAAGAACAAAATTAAAGTTG
TGATTATTAAGATGATAAAGTAATAGCTAATATATGTTGA
GCAATTAATATATGCTAAATGTACTGCGCAACCTTATGAG
GATGATAATAGTAGTATTCCGATTTTACAGATGAAGAAGA
GAAGCTTTAGAAAGCTAAGGAGACTGACAAAAGGTCACAC
AGCTAATCAACAGAGCAAGCAGAATTCATTCTTAGAATTA
TCCATCTAGAACCCAAGCAGTGAACTATTAATCTGTTCCA
TCAAATCATGTCTAAAAGGTCTGATGTATGCATTTTTGAC
AAGGGTGCTATCATTTCAAGGGGGTGAAATTTGGTTCTTT
GAGGAGAAGGGTAACAAAATTTTACTCTATTAAGTATAGA
TACACATACAGTACTGCACATAAACAGATGTACTGTATTT
GTGGAATTAACATTTCATGGGTAGAGGTAATTGGGAAGAA
ATGCCTAAAAAGGCAGTTTGGAGGGAAGATAACGAAGTTT
GAAAAATATTAACCTACCATTAAAAACATAAAAATAAAAA
ATACAATCAAAAAGGTATTTCATGTGTCTCTGAAAACACA
AATCTCTCAAAGTTCTAAGTGTGTGGAAAATAACATTTAA
AAAAGCAATATCTTAGAGACTGGAAAAAAAATATATAAGT
CAGTACTGCAAGCTGATTAAAACCCTAGTGACATAACAAA
TTTTTAAAAATGACATTTTTAGTAATCAGCTTGATCAAGT
CTTCCTGATTCAGCCAGCTAACATTCCAAGAAAAGGTACA
AAGTCAAAGGAGTGGCAGAATCCAAGTCCTTTTAATTAGA
GAAGTAGTTATTAGACACTATCAGAGTGGGCTGGCCTCTT
TACACATGATGCTTTGAAATTCATTGCAATCTTATAAGAT
AGGTAGTATTGGCCACAATAACAAGATGAGGATTGAGGCT
CAAAAAGATTAAATAATATGCTTATGATCATAAAACTAGT
AAATGACAGAATCTTGAAGCCAGGTTGTTCTAGCTCCACA
GTCAGTGTTTTCTCAATGAGCCAGGCTGTCATGAAGTCTA
ATGCATACACAACTAGCTAAGAAATATTAAAATACATGTG
TGTACAAAGTGTAGTATTAGACACCTAAGGAAGAAATTCC
TCCCATGTAGGGAGGTGGTAGCATTAGAGGTGAACCTTGA
AAGAATTATAGGATTCTGCCAGAGAGAAACAAAACATATC
TAATGCATAAAAGTAAATATGGAATAAGGGTATATAATTA
CAGCTTATGAGAGGCAACTTTTTCTAGATATTATTCTTAC
TATCCAAAGATACACAAAGTTCTAATTTTTCTTAATTAAA
AAAAAAAAACCATGAAGATATTAGATAAGATTATAAAGCA
AAAATAAAATCCATAAACTCACTGCCTTAAAGAATTTTAG
CTTTGGCTCAGTCCCTTCTATTTCTTGTACAAATGCATGT
GCTTTTTAAGTAGTGAAAATAGCAGTATATAAAATGATAT
ACAGGCTGGGCGCGGTGGTTCACACCTGTAATCCCAGCAC
TCTGGGAGGCCAAGGTGGGCGGATCACGAGGTCAGGAGAT
CGAGACCATCCTGGCTAATATGGTGAAAACCCGTCTTTAC
TAAAAATACAAAAAAAAAAAAAATTAGCCGGGTGGGGTGG
CTGGCGCCTATGGTCCCAGCTACTCTGGAGGCTGAGGCAG
GAGAATGACGTGAACCCGGGAGGCGGAGCTTGCAGTGAGC
CGAGATTGCACCACTGCACTCCAGCCTGGGTGACAGAGTG
AGTCTGCGTCTCAAAAATAATTAAAAATAAAAATAAAATA
AAATAAAAAATAAAACTATATATATGCTTTTTCACCAACA
TTATTTTGGTTCTACTACTTCTAATGAAAACTTCAAGTAT
CAAATTTATGTTCCGCAACTTTTAATGTAAAATAGTTGAG
CACTGCATACTGTTTAAGATTTGAAAAAATATAGAGCCTT
AACTTAGTTAATGGTTTACAAAAAGAGACAGACTAGATTA
CATCAAGGTTTCTCCCACTTAATCAAATAACAGAAGAAGA
AATACGTATGCCGGTACATATATTGAAGAGAGTTAACTTC
TATTTCTCCATTAGCAGTAATTCTAACCATGTCAGCCACA
GTGAACTCATGTTAACTACCATGATTTCAGAATGGAAGAG
AATGCAACACAATGAAACAATAGCAAGGAAAGGAAAAGGG
GCTGGGGTGGGGCGGGGGAAGGAAAGGACTATGAGTGGCA
AATCACTATCACGAAGTTTGCATAAACTATCTAGTGAGAC
ATGTGTTGGCAAATATTAAGCTGTTGTACACATCAAGTTG
TGACAAAATGAGCTAGATATAAATGGACACCAATAGCAGG
GGTTAAAAAAATACCAGTATTAAAGAACACACGATATGAC
ACCACTTATGGAGGAAGGAAAAACCTTGTGGAAATTTTCT
CCAAGAGCATCATAGTTTTAACTGTACACACAAATGATTA
ATGTGAATAACCTGATCCTGAGTACAGACAAGCTTAAACT
GTTAAATGTCCACCCTTTCTACATATAAAAATCCACGCTG
AATGCCACCTTACTATCAGATTTTATTACAGGTACAAATA
AGAAAACCATCTTGCAGTCCTTTAAGATGCACAGTGTCAG
ATGCAGAATGCAGACTGCAACACAGAAAATTAACATGCAA
CTTGTAAGTGCTACTTGGTCAAAGTGATGTAAGAACCTTA
ATGGGGGTGAGTATGGCTGGCTGGAAGGGCTCTCAATAAC
TGATTTATGTAAGTAGGAATGCGTAATGCCATTCAGAAAA
AAATATATATATATACACACACACATATACATACATATAT
ATATACACACATATATATATGTAAAATCAAAAGTTCTTGA
ATTGAAGGAATAAGCTTTACATTTAGCAATTTCACATAGA
AATGCCATTCATTCCCCCAAAGGGATTACTATATTAACAT
GTTAAACAATAAAACAAACACTAATAGAAATAGATAACTT
TTAACTTGATATTAGTTATAGGTATGAAACACACACACAC
AGACTACTTGTACTTTAAATCAAAACGGCATGAGAAAGAA
CTGATTCTTGACACATCATGAATGCTGATGTCCTTCTCAG
GAAATGCTATTTACAAGGAATTTGAGATAACTCAAAGATA
CACTGGGAAGCACAAAACTATAAGTATATTAGATCTTGAT
GGAATTCCTGGTATTTTTGTTTGTTTGTTTTAGGAGACAG
GGAAAGAATAATGCCCATACAGTACCAGTAATTAAAATGA
ATAAAACCACAAACTTGGAGACATATATGTATCTAATCTC
TCAGTAATCAATGTCTCTCTGATGTGGAACATTTTTAAAA
AACAAAGGAGGGTGAGTGAGATGAGAATGAATAATTTATG
TATAAGAGTTTTAGGAAACCATAATGAGATACAACATATC
AAGATAGAAACATGCTACATAGAAAATCTTTAATTCAAGT
TACAAAAATTAATTTAGAATTACAATTTGACTTTTATTTT
TAACTGAATTTTCAATAATATCAAAAGTTACTCCTTAAAC
GCAGTGAGAAATAAGCATTGTTGGCACATCTAAAGCAAAA
CTAAATTCTGAGTCAAATATATTTACAAATACACTTAACT
GGAAATTCAGAAGTATCTTTCTTTTTCTCTTAGCCAACAA
GTCAAGACGAAAATAAATAATGAATATTTAGATTACATCA
TTCCCAAACAAAGATTCAAAGCTGTCCGATGATTTTATGA
GCAAGAAAAAGCAGTATGTCTTGGGTGAAAATATGGACTT
TGTAAGAATATTTTGCATATAACATGTACAAACAAGTCTT
CAGGAGGCATCATTTTCATTCAGCTCTACCAAAGTTTCTT
CAGGTTTTTAAAATCATTTTATACTTGTTAAGAGCAAGGG
ATGAGCTGTGGTTAGGCAAGTAATGACTGATAAATTCTTG
GTATTCTCTGAATCATTTTAAAGGTTTTCTTTTGTCATCT
TAAAATTTTGCCAAAATTACTCATAGCTAATGAAACTGAA
AAGGTTAACACTAGATTTCTTTAAAAGGAAACAAAATCCT
TCAAGTAACTTAACAGAAATATCCCCTTAAAAGGGCATAT
GTTAAATTGTTAGAAGAAAGACCATTTAAAATGCAGAAAA
CAAAGTACTTAAAAATATATACTAAGCAAATTTTTTTGGT
GTTGTTTTTGTCATTTTTGTTTTTTGAGACAGAGTCTTGC
TCTGTCTCCAGGCTGGAGTGCAGTGGTGTGATCTCGGCTC
ACTGCAAACTCCGCCTCCCAGGTTCAAGCGATTCTCCTGC
CTCAGCCTCCAAGTAGCTGGGACTACAGGCGTGTGCCACC
ACACCCAGCTAATTTTTGTATTTTTAGTAGAGATAGGATT
TTACCATGTTGGCCAGGATGGTCTTGATCTCTTGACTTCG
TCATCCGCCCGCCTCGGCCTCCCAAAGTACTGGGATTACA
GGCGTGAGTCACCGCGCCCAGCTCTACAGCTGGAACCTTC
CTATCACTACTTTTCAGATGACGGACTCCTTATCCTCCAC
CTCAGCTTAAATTTCACATTCTCAGAGAGGCCTTTGCTGC
ACACTCTATCTAAAATGCTCTCCTCCATCTAGTTTGTCTC
TAATAACACAGTATGGTCATTTCCTTTTTGGCTATAATTA
TTTGATTTATTTTTTGCTATAATTATTTGATTTATTGTCT
ATTTCCCACACAAAAATGTCGGATTTAATTATTGTGTCCC
AGTATTGTGTCCCTAGTGTCGAGTACAGTGTCTGCCATAT
AGTAGTTTAATCCCAAAATGTTAAACATTCCACAAATCTG
GAAATCTTCCGTTTCTTATCTGCTTAGAAATGCTTAAGAT
TGCAAGTACAAGTAATTAAAATTAAAAAGCTTTAATTTTT
AAGATAAAAGCGTATTCCACCTTGACAAGTAAAAACTAAC
ATTAATTTACTAAACTGTTCTGTATTTTTTAATGTCATTT
ATGAATTATTCTTACAAATGCTTAGTTTCCATTTATTCAA
ATAACAATTGGAAATTTGAAAGGAAGTCTATAGAGATTAA
ATGATGAAGTTCATAAAAGCTACAAGATAAATTTGTTAAT
CACAATGAACACCGAAAAAGAGACTGAATACAGAGCACAG
AGGTTATGAATATATTAAAATCACTCTATATATTATGGAA
GTGCTATCATTGTCCACAAATTTCTGATCATATATAATCC
TAATTTCTAATTATATGCAAACGTGCAGAATCTAAAATTA
ACATGGGTAAAAAAGTAACTTATTAATAGAAATTAAAAAG
TTATTTGCTTGAAAAATACTTGAAAGCAACTAGCAAACGT
AAGTAAATAAAAGGTAAGCATTCAATATCAAAGAATACTT
TGGGGAAGACTTTTTGAGATCACCTGAATCAAAAGGTGAA
TCTGAACAATATTATCACTTTATGTTTATTTGTATAAATA
CATAAAGTTTCTTTTTAGCTTTTCTTCCTAAAAGAATTCT
CACTGACAATGGCTGCCACACAGTAAAATAGTGTTACCTA
GAAATATAGTTAAGAGCAAGCAAAGAGAAATTAAGCATTA
ATGAACAAAGAATCAAAATACCTCACGTATTATTTAAAAA
TGAGAGTAACAATGGTCAAAGAACTAAGAAACAGCGAGAC
CCAAAATTCACACTACTGTAACACTATGTCAGATTGATAA
AATAAAAACCAACTTCAATCCTATAGCTCTAATCAATGAG
CAAAATATAAGAGATTGCATATACCAGATCAAAAAAAGTT
TCTGATAATCTTCCAACATAAAGAACGTAAGTTTTGAGAG
CCAGCTCACAAACTCTGTGAAGCCTCTTTCCTAAGCTCCT
CCTCAAACCTGTTCTCTTCAAGGCTGCTCCTATCACAGTG
CTTATCTCATTATGTTAGAGGTGTCTTTGTTGTAACCCCA
CTAGAATCCCATGAGTCTCATTATGTTTATCTTAATCTTC
CTAAAGCCTTACCCACTGACCAATAAACACGAGGTGGTCA
ATAAATACTGGAGGAATGGATTCAATGATCAGCAGGAAGG
GAAGCACTGAAGAAGGAGGCAAGAGAGAAAAGCAAAGTTG
GTACAGAGAATTTCACAATTGTTCTATTAGTTAAGGCACC
ATCTTATTTTTTTGCAAATGAACCATGATGGGATACAGGT
ACATTTTCAAAAAGATTGGTTAATGTTGCCATATACTGTA
GGCTCTCAGATCACTTTATGATTTCCAAGAAGTAACATGC
ATTTAGCACACACACTCTTCTGTCCCATACAGGTAACAGG
CAAACCTGCAGTAAAATGGCCAGAGCTGAGCATATCCTTT
GTTAACGGCCCTGAATAAGTGAACTAAATGGAGTGGCACA
AAGTAGGGAAGGGTCTTAAAAACTAAGCTGAGGATTCTGG
ATGTTATCTCATTAAAACTTTGTAAGCAGATAAATGAATG
ATAAAACCAATACTTTAGCTTATGAACTCAACCGAAGTAT
TCAAGGAGTCTAGTGGACCTGGGAATGGTAATACAGTTCT
TGAGACAAGTAATATAGCCTTAAAATAAAAAGTTGCATGA
AAAAATTCAATATGTAATTCTTTAAGGATTTTTGTAAAGA
GTTAGGTTAGCATTTTTCAAAAGGAAAAGCATTGGTCAGC
AATATTTTAAATTTTTTTTATTTTAAGCTGCAGAGATGAC
TTTTTAAAAAGAAAGAACCATAGGTTTTCCTGATCAGCAC
AAGTGTAATACATCACAAGAATCAATAATATGTTTAAAAT
GCAAATATATTTCTCTTTACAAAGATTTAAGGCACTGTTC
CCTCATAAATAAGCTAAGAATATATTCACAATATCATTTC
TCTCTTCTATGAAGCAATTAGGCTTAAACTAGAAGATGTC
ACAATATCAACACTAAAGCAGAAAGGAATGGGATAATCCA
AAAGAATAAACTTTAACTTCCTACAGTAATTTGAGGTTTA
TCACAGCGTAAAACAGAGGCAGCTAGAAGATAATATCCAA
TTAATACTGAAGGGAAATACAATTGTGCAAATTAACTCAC
ACTTATCCAAATTTCCAATCAATAGAAAAATGCAGCAAGA
GCTTTTTATCTGCCTCCCTCCACCCCTTCCTCCATTCTTT
CTATTTCTAATGAGAAGGTTCTGCAATGTAAAAAATAATC
ACTAGAGACAGAACTGAGCCCTCCTTTCCACACTCAGATT
CAGAGAAGGGATCCAAGAGTCCCCAGAGACCTCCAAATGT
ATCTCAATCCATCCATGCTCCCATCTTGACACTCTGTGGC
AGATTGGCAGCTATGTTCTCTCCACTCTATTCTGTATGTT
GAGCTTGAAATTTTAGTTTGAAAATAATGGATTTTGAAGA
TTGTTACCCTACTTGAGAGTCCACAGTACATCCTGGATTG
CCTACAGTTCAAATTCCTCTGCCTGGTTCCAATGCTCACC
ACAATCTGGGCTCACATTTATAGCCTGGCTTAAGTTCCAA
TTCCACCAATTCCAACAGCTCAAATTGACATCTCCATTCT
GTGAATTCTTATTTAAATCAGGAACCCATGCCACAGGGTT
TAACATTAAATTGTTCTAGATAGACTCTTTTTCCCCTGGA
GGGCAGGAATAATACCACTAGTTTCTTTTTTATTTCCCTG
GGTGCTCAGAGATCATAGTACAAATTTAATACATTTTAAA
AATGAATCAAAGAGTTCTTTTGTAAGGGAATAATTGTTCC
AAAAGTAATCTCTTTCATAAACACTAATAACTACATTCCA
TATTGTGTTTTCTTAAGCTCTGAGTGGCATATGAAAACAG
AGAAGACTGCAATTCTTATATGCTGCTGGTGAAAACTTAC
ACCAGTTCAACTCTGGAAAACAACTTGGCAGTAACTTGCA
GTACACATGCATCCCCTGTGGCTCAATCATTTCCATTCTT
AAGCACAAACAAGAGAGAAATTCTTGTATGTGTATACTAG
GAAAGACATGAGAATATCAGAGAAGCATTGTTTGTAATAG
CAAATAACTGTAAACGACTTAAACAGCAATCAACAAGAAC
AGTTGAATATTATACAGTAGCAAAAGGGATAAACTACAGT
GCATGCACCAACACAGACTAAGTGCTCAAACATGATGCTA
TCTGAAAAAAAGCAAGCTCTGTGAGAGAGTGTGTGTGTGT
GATACATATATAAAACATGCTTCATTTATGTAAAGTTCAA
AAAAATGCAAAAGTAAACAATAGACTTTATTTTAGAAGTT
CATACTAGTGTAGGAAAATCTATGAAGAAAAACAAAGGAA
TGATAAACATTACATTCAGGATATGGTTATCTCTGAGGGA
AGGGAGTGGCACACACATGTCAAAAATATTTTTAATGTTT
ATTTCTTAAGCTGGCTTGTGGATATGGGGATATCTCTATT
ATTGTTTACATCTAACACATACACCAGATAAAACCTTTTA
TAAATCATTACTGTTTCATTTTTAAATGTAAATTAAAACT
GTTCATCTCTATATTGGCTGTCACAAGTGTACTAATCACC
TTAAGAAGTTTAAAGAAAAAAAAGGACATTTAGATTTCAC
AGGTCTCTGCAGAAAAAAAGGTAACAGACTTGCAAAGCAA
AATAGGCTATAGCACGTGTGAAGAATAACTATTATCATAA
TTGAAAAAGGGAAGTAAAAGTGTATGAGTCACTGTGTGAT
TTATTGTTTGATGTCATACACACTGGAAGGCAGAAAGACA
AGTATTTTCTAGGCCAGAGGATCTCATTAGGGCAAGTGAA
ACTTACAGGGCTCTGGCAAGTGAGCATTCCAGGGTAGCTC
AGTGGGACTGCAACTCCAGGGTTAGGGCAGGACTTGGAAA
GAGTAGCTGGAGCAAGATAAATGAATTCAAGAAGACAGAA
AAGGGTCTGGATTACAGAGCAAATCTGATTCCAGAATGAC
ACAAATACAATAAGGGATTTTAAAGTTAAGGTATCAATGT
TCTAATTTTATCTGCCTCGTTTTTATTTCCAAGTAAATAA
AGTTCACTTCATTTTCCTTTCATTTTTTTTGCTGGTATAG
TTTAACTTCCATTTACTAACTTCGGGCAGTACATTTTGTG
ACTCTAGTTTCTGACTACAGTGCCTACAGCTGTAGAACTT
CAGTGAGTATTCCACAGCTAGTTAAATGTACAGGTAGAAG
TAATGGTGATAACTCAAATCTGTCTCTTAAAATTTAGAGT
TGTGAAAGCTTTTTGAGGTTCAATACCAGCTAAATTTTTA
AAGCCTAGAAATAGTGTTAAAACTAATATTTCCATTCTAT
TCTACACTTGATTCTGGCTTTTAAAATACAACGTTCATTC
TTTCCCAGCATTCTCAACTTAAGGCTATCAGTACCCAATC
ATTCAGGATATACTTTTATCATCTATAATTCACATAGTAT
AATTTTACATTGATTTATATAATTAAAATCATCTTACCTG
CACTTTTTTTAAAGCTACTGGTACTCCATCCAAGAGACAG
GCTGCTCTATAAACTTCACTAAATTGTCCGCGACCAATTT
TCTTTTCTATTCGAAAGTTGGCTAATGTATTATAGCCCAT
ATCCGGTCGTAAGGCCTTCTGCAATTAAAAATGTCAGAAA
AATTTTCAATCACACAATATACACACAATACACACAATCA
CTGATATTTTCATATATGTAGGTGACACCTAGGGTAAGTT
TGCAGACATCCATTCACTCAACAACAAATATTTATTGAAC
TTATGCCAGGCACTGTCCTATACACTGATGATACAGTAGC
AGACTAGAGAGACAATAATCCCTGCACCTAAGGAACTTAC
ATTCTAGTGAGGGGAATAAACAAGGAATACATTAGAACAT
ATACATATATATATGTATATACATATATATATGTATATTA
TGTGAGATAGGAAAGCCTAAAGAGAAAAAGTTAATTAAAG
AAGAAGGATACAACATGAACTTTTAGATAGGAACTCCTTA
GAACTTGTCTTTAGTTCACAGAATATAAACTTGTCCCACC
CAATCTAGTATTTCTCTGATATTTCTTTTCTTTTGCAAAG
ATCTTTGAGTTGAAATGGACCTTACAAAAATATATAATCA
TTTAGTCCAAACTGTCAACTAATGAATGCATGAAATACTT
AACTTTCTGACAGTTATTTAACTTCTGCAAAGAATATGTC
CAGTGGCAAGAAGTTTACTACCGCACTATGCTGGCTGCTA
GGGAAATAGAGATGAATGAGATATTATTTCTGTCTCAAAT
GGCTTAAGTAAATACATAGAAGAGGCTCTTCACTATGCTA
TGAGAGAAATAATTATAAGATATTGGGGGCAGGGGCACAG
TGGCCATCCCCATTTTGAGACAAGACTCAGGTTATAAATT
TTACCGATTGTCTTAGTTCATTTGTTCACTTTTTTGTTCA
TGGACTCATTCATTCAGTCTTCAGTTATGGGGTAAACACT
AACTGAACATCTACTACAGTCAGACACTGTCTATTGCTAA
AGTTGGAATATTACCTTTTACATTCCTGATGGCATTCATT
TTAGCATCTCCAGCTATGTAAAATATAACCAAAAAAAGCC
TATTTTAACTATCACTTGCCCTTATATCTTCTCTTTTTTG
GCTAGACATGCCTGAGCCTTTTCAAGATTCCTGGAGTACT
GATGAGCACCCTCTTCCATGCCTTTTACCATTCCCCTCAC
ACCCACAGTCCCCTCTGTACTCTCCAAGCCAAACATGACG
TTCTTGTGGGGCCAGGCTAGTGCACCCTCTAATGAGACTG
AATATTTAAGACCTATTAATGCAAAGATGGCACTGGTTCG
TGAGCACATTACATTCAGCTTAAACTCCTAGGCCTTCAAA
GAAACCTTTGATAATTATGGCTGATGACCCCATAATCCGG
ACTTACGCAGAAGGCTATTTTGATATATGGGCCAAATTTT
GCATTAACTCCTAGTACATTTTATCTTTTAATTTTACTAT
ATCTATCATGCTAACAAAAACTATAAAATTCTGCCAAAGA
GTCACTATAATTCAAATCCAATGTTTTCTCTTTAAAAAAA
GCAATAATTTGTTTTTGTACATTGTTTTCTTCTTCTAGAA
GTCCAAAATACTGTCAAGAAAAAGATCATGCTTTCTTTAA
AATACGCAAAACAACGAGAGTACAAGAAATGTTTCAAATT
TCTCAAATTCATTTCATAAATATAGAACCATAAGATAATT
GTTATAATTACTACAACAATGATAGAAGGTCCCATTTTCG
TCCCCACAACTTAGCAGGCACTGTATATCAGGACTCTAAA
TGCCATCAAACTCAATTCTCTCACCAATCCCATAATGTAG
ATGTCATCAAACCAAGTGAATGTCTAGTTGCTTCCCAAGT
ATAGCCTATGCCACACTGCCATGTTATTAAGCAAAGTCAC
CTTTAATATGACCCAACGTTATGGGAACCTACATGATGAT
CCACAGATATTTTCAGTGTTAAGTCTTTTGACTAAAAAAA
AATAAAAAATAAAGACAAAAATGGAATAGAAATGTGTTAA
AAATGAAGATGAAAAAGCATATCACACTAAGAAACATAGA
ACAAAAATAAAATTATCATATAAAGGGAGATAACCTGCCA
TGATGTTCATTTGCAAATGGATTTCTTTTCATAGCCATTG
AATTTACAATTAAGTGTCAATGTGACAAAATGATATATAT
GTAACAAAGAAACTCACAAAGTACCACTTCTCAGATATAT
CCAATGGATATTTGGCTTTTTTTTTTTTACATTTTTAACT
TTAAATAAAGGGTTTTTTTTTTTAAAAAAAAAAAGGAAAC
ATGTTTTGAATTGTCTATGATTGCCTAATAATTGTTTATA
CTGATGCACTAATAGTCTGTGTCATCTAATAAGTATAAAT
CCTTCTCCCATACACAGAGATCATTCTTTCACTTAATGAA
GATTTGTCGATCTCAACAGCAAAATACAGCTTCATCATTA
GAAGGAACACTATCAAACAATTCAGATACTTTAAATTTGA
CTGGGAATTCCATCTTCTGTCTGCACAATAACTTGACAAA
TATTACCGTGAACTGCTAAGGCAGTGTGACAACCGCATGC
TGAGAGCAAAGTCTCACTAATGTGTTTTGGCATGCAGGTT
TGTAATCACACATTTACATATGCAATGACCTACATTTGCA
TGTCAGATCACACACTGTCTTGGTTTATTAAGACTGGGCA
CCTCCCTGTGCTTGGCCGCCAGAGTGGCGAAAGAGGGCCA
GAGGGCGGTGTTTTTTGGCAGTTGAGGGATGAACTGCCAC
CAAGGATTAGGTTGATATGGCCTGAGCATTAGACACTTCA
TTAGACGTAATCTGTTTAACAGTGGGCAGTGTATGTAAAC
TTCACAGCCCATTTGCGGCACCTTTTTCCCCCCATGGCCT
TTCTTCAAAGGGCAGTGTGGGTGAGTGACAGCTTGTCTCA
TCTGCTCCCATGTCCTGTCACCCAGTGTAGATGTGGAAAG
CTGACATGAGAAGGAGCATAGCTGCACATCTCCAACTACC
CTTGGGTCTCTCTGCCACACTGCAATTTGTATAAAAATAA
GCTTGTATAAGAGGAGGTCTCCTTTAGGAGATCATCAGGC
AGGTAATATATACATACATATATACTTCGGTAGCGATTAT
AGTATATTGTTATCAATGCCACACTTCATTTTGCTGAGTT
ACATTCCACTGTAGGTAGCATTATATTAGGGGCTTTAAAC
AAAAAATGGTATCATCAAATGGGTTCCCACTCAAGTAAAG
AACTATATTTAGGAAATAGCTATATTCTCTTTGTTGAATG
ATGTTCTATGTCCCATATGTTTTAAGTTACTGGGAATAAA
ATAACTCAGCAAAATACTGAGATTCAAATCAGCATGAAAT
ATAAACCAAATAAAATCACTTAAATTGATGTTTTCCTGTT
CTCAGTTTGGAGTGTAAACTGAGTCTCAGTTCCTTGAAGT
TCCTTAATCACCCAGGTTTTTTTTTTTTTTTCTAAGCGGC
ACAAAATGGCTTTTAGATTTGAGAAAAGTCACTTAGAGGA
CCTTCAACTTTTATGGAAGTAAAACCCCACTTTGTTTCTT
CCACTACCAAATGAGGATAATGATGCCTTATCTATGACAG
AAGGCTTTTCAAGTCACTTTTGCACCTCGCTATGGCCCCC
TCCACCAGCTGCACCATGTATTTCCCAAGTGCACTGTGAA
CTCTGGCCTCATGCCCATGGCATTGCACTTGCTTATTCCC
ATGCCTTCTGAACAACTTCCTTTTTCACACCCAGCAAACC
ACAGCTCATCTTTGGGATTCAGTTCCATGTCAGCTCTTCT
AAGGAATCATCTTCAACTCGCTCAGGCAGCTTTTATTGGC
TTCTACCTCTGTTTCTGTAGCAATTGACAGTAGTCATTCA
ATTCTATCAAGACACATACAAACTCAGGCACCATGTTGGG
TCCTGGATCACACATACTTTTAATTATTTGTTTATACAGC
TGACTCTTGAACAATACAAGTTTGAACTGTGCAGATCCAC
TTATACGTAGATTTTCTTCTACTTCTCCCCTCCCTGAGAC
AGCAAGAAACCCCTTCTCTTTCCCCTTCTCCTCTGCCTAT
CCAGTGCAAAGACAATGAGGATAAAGATGAAGATCTACTT
TCCACTTAATGAATATTAACTATCATTTCTCTTCTTTATG
ATTTCCTTATTAACATTTCCTTTTCTGTAGTTTATTGTAA
GAATACATTATATAATAGACAAAACATACAAAGCATGTGT
TAATTGACTGTTTCTGTTATCAATAAGGCTTCTAGTCAAC
AGTAGGCTATTTATAGTTAAGTTTTTAGGGAGTCAAAGTT
ATATATGGGTTTTTAGCTGCACAAACTACCCTCTTGTTGT
TCCAGGGTCAACTATGTATATACATTTCTCCTTCCAGACA
CTGAGTTTCTCAAAGGTAGAGTCCAAAGGGTTTTTTTTTT
TTTCTTAGCTTTTTATCGAAACGCCATGAAGTAGAGAATA
AATACTAACTCTGTTAATGTATCTGAAAGAACTAAATGAA
TGTAAAAGGCCCAAAATACATAGGGCATGACTATAATTAT
CTACAAGCTCTAAGTAGAATCTAGTAGAGAATCAGTATAC
TGTTCTGGATTCTTATTAACAAACATTTTTTTTTGATGTG
AATACACTCTAATCACATTAACAAGAGATCTTACTAACTA
ATTGGGATTAACTTCTACATATCGGTCTGTGTTTACTGAG
TTTCCTTCACACAGATACTTTTCATTTGAAAATAAAATTC
ATTCCGTTTGCCACTGGTTCTTATTTTTACAGGTGCAGAC
TCCTTAAACAATAACTTCCCAAGACTAAATTAATTTCTTA
ATTTGCTTTAAATTTGAAGGCAAGGACACTTACTGAGCAA
TAAGATAATTCAGGATAACATTATGATGATAACCCTCTCT
GGGGAAATTAGAAGAGTCACAGCATGAACTCAATAGTCTC
CCCAGAGAGAAAATTATGTCCTGATAATTCCTCGAGGTAT
TGTTATCAATGATTTAATATACAAGCCAGTATTAATTACA
ATAATTAACACCATTAATAAGGTTTTCATTGTTGCTGCAA
ATTCATCTCTTACTGGTGATTTTCCTGTGCTACTTAATTA
AATAAACTACCTTATATTTTATATTATATTGTTGCATTTC
TCCAAAATTTAAAATCAACAAAACTTTAAAATAACTTTCA
AATTTTATTTAGCAATAAAGCTCATGCTATTATCTTTTAT
CTTTAAGAAGGTGTTACCCACCTCCAAGCTGCACAAACCA
GAATATCCTTTCTATCATGTATTCTACAGACTTTCTGTCA
TATTTTCTACAGACCTCACTGGAAACCAAAAAAGGCAAAT
AAACAAAAAAACACCATATGTGCCGCCAAGACCTAATTAT
TCATGCTTCTTCCTATTTGAAAAATTATCTCCCTAAAGTT
TTTTAACTATGTCAAATGTAATCTATTCCTAAAGTTTCCT
AAGTGTCAAAGACTTACATCAGTTTAGACAACATGCCATT
AATCATTAAAACTGGCCTTTTATCAAAGGAGGAAATTTTG
CTATTGTGTAAGAAAAATGAGTGACCAAATATAACCAGTT
ATCTAATTAAATGTATAAGACCCTGGTATTTGTAGCATTT
AATTGTCGTTAGTTATATTACCAGCATAATAATTATTACA
TCCAAATGATGTAACCAAAAATACTGATTATCTCTTCTAT
GTTATCATGAGCAAGATAATTAATTACTGTCAAAGATACT
CCCATCTCCCCTACTTCCCTATGAGCACGACCAGCTATAC
CTGATAAAGTTAAATATGGAGAGAAAAAAGCCTTTTACGG
AAAGACAGAGACAGAGAGTAAAAGTGGTTGTTAACAATTT
ATTCATTTATTCCACAAATATTACTGGAGGGGGATATAGC
ACAGACACTAAAAAGGCAATAAACAAATATATAATTTAAA
AAAGTGGTTACATGTATAATGAAAGACAAATTCTGAAGAT
ATTTATATATTTTAATACTCATTTTAAAAACAGGGCTCAT
AAAGAAAGAGGACAGGTTGATTTGAAACCAAGTTGTTCAC
TCAACAAATATTTATTGAATGTGTACTATGTGTACCATGC
TGGGACTACTATGTGTACCATGCTGGGACTAGGGAGAGAG
CTTATACCTAAGAGAAGAAAAACAATGAACAAAATAAGTG
ATAAGGTGATACATTCTATGGAGAAAAATATGGCAGGGTG
GACATACTAGGTGAGTGGGAAGGTTCCATTTTCATTGAGT
GATCAAGAAGGTGATAGTAAAGTATATACTTGAAGAAGAT
GAATGAGCAAGCCAATGGGAAACTACTGAAAGGCTTTAAA
CAGATGTGACTGAAATATTGCTGTTGGGAATAGATTAAAG
GGGAAAGGAGCAAGGATGAAAACAAAGAGATCAATTAGGA
AGATACTGCACTAAGATAGGTGAAAGATTAAAGTAACTTC
AGAGTAGCAGCAGTGGAGAAGAAAAGAAGTGCTTAAATTC
TAAATATATTTTAAAGCTTCAGCCTATGGTGAATGCTAAC
ATTAAATATGAGATCAGAGAAACAGGAGGAAATTAGTAAT
GGCTCTAAGAGTTTTAGCTTCGGCAACTGGAAGGATAGAT
TTCCTACTGAGGAGAAGATGGTGGGTTGTCATTTAGAGTT
CAGTTGGGGCCGCATTAGGGTTGAAACATGCAAATTTGAT
GCCAAGTAGGCAAATGGTATATGAGTTTGGAATTTGGGGC
AGAGATCCAGGTTGAGATACAAATTTAAGAGTCACCAGCA
TAGAATCATGAGACTGGAAGAGAACACAAAGTAAGGGACA
TAGAGAGAAAAGAGCTCTAAGGAACTGAGCCTTAGAGCCT
TAGTGGGCACTCCACTGTTAAGTGTTACCTTCTCAGAAGG
TGAGAAGAAATCAATAGAGGGACCATTAAGACAAGAAAAC
AATTCCTGGAAGCCAAGTGAAGAACAGGTTTCAAAGAAGA
GAGCATAATCAAGTCTATCAAAAGCAGCTGCTAAGTAAAA
TGAGGCCTGAAAACTGGCACTGGATGGAGCAGGAGAGATA
ACTGTGACTTGACAGGAGCAGCTTAGGTGGCACAATGGGG
TAGAGATTAGAGTAGATTTTAGAGAGAAAGGAGAAATGGG
AGACTGAACTACAGAAAAACCTTTCTGGGATCTTTGCTAT
AAAAGGGAGTGGAGAAATAGGTCAACTGGAAGGAAGAGTA
ATAGACTGTTTAAGGGGTTTTCTTTTGTTTCATTTTGTTG
TTTAGAGGGGAGAAATAATAGCATAGTAGCACAGACCCAG
TATAGGGGGTGCACATGGGAGGGTTGGCCTTTGAGAGCAG
TGTGGATCGTTCATCTGGTAACAACAGAAAAGGCAGATGG
TGTGAATACAGACTCTGGGAGGAGGACAACTATGGTAGGA
GACTGTGGAGGTTTTCTTCTGACTGCTTCAGTTTCTTCAG
TAAAACAGGAGCAAGGGCATCAGCTTAGAGCTAGGAGAGG
AAAGGACATGTTATGGGTTTGAGGACAGAAAAGATATCAA
GTGGGAGAGTTTGGAGCCAGGAAAGTAGGGAGTGGATGAG
TTAAGGATGATTGCTGAGCAGCATTAGGCTTTACTTGAGT
TTCATGGCCATAAATTTAACCTACAGCAAGAGTCCTCTTT
CCTCAAAAAAGCTATTGCTCATTCTGTACCATCAATAAAG
TTATTCAAAGAAGGAAACTGTTACTAGGAGAATGTAACAT
CTAAATTTCTGTAAGACTTCCAAAAACAGAAGTACTCTGC
TCAATGCCTATGACAAACACGTTGGCAAAATCAGTTGACC
AAAATAAACAAGTTAAATGACACTTATTTCACAAAGAAAG
TAACTCCAGAAGATAAGCTAGAGAATAAAGAAGGTAATAT
AGTTATCGAGTCTAAAATTCATATCCAATAGAGTGGGATA
CTTTCTTTCTGGCTGGCCTACAATGAACCCTGATTACTAC
CCTGAACATGCTACTCAAGGTAAACTTTATTTCATCCCTC
CACATTCACTTCACAGAGATGCAAAATAGTAAATGGATTA
CAGTCTGAACTGCCACGAAGCTTAAAGGAATGGTCAGTCT
ACCTTACTGGTTAAGTTGCAAGACTCCAAGATAAGATTTT
CATACTTTCCACACTGTAAGAATAAGGAATATCTGTTTTT
CTACCCATAGATCTGAGTGACATGTCTTTTCTCTATCGTA
AGTAGCCAAAGTATTACACTATCTTCAAATTAAACAACAA
CAACAACAAAAAAAACCTAGGCCTCTGATCACATCACAAT
GAAAATTAATCCTCCTTCCAATAACTCATAAAAATTCTTA
AAATTGTACTCTGATTATAATTAGTTTATAATTAACTTTT
TGGAAAAAATGTGACTCTACCATAGCCATCTTCAGCCAAT
AACCATAAATCAAAATACTCACAAAATGTTAACTATAAAC
TTCCATTGTTTAAAATTAGTCTTAAAGAGTAAAAATATTA
CTATTTCCCAGTCAACACCTTTTATACAATTTGAATTTTT
TTTTAAAAAAAAAAGCTAAATCCACCATTCCACAAACAAG
AGTCCAAAGGCAATGAAAATATACAGAACAAGAATCTAAT
CAAAATATCCTTTCAGTACCTTCTAGATGCTAGTGGAAGA
AAACAAGAAAGGAGGAAAAAAAGGGAGGGTAGGAAAGAGT
GGAGCTGATAGAAAACATTTCAAAATACATTAATAAAGAA
ACATAAATCTCATATTCTAAAACAAAACAAAAGGAACTTA
TACTGTACCAAAAATGAGTCCACATATTATGCATTATGGA
GTGAGAGTATTCACTTTGAAACAAGAAAAAGAATGGATAT
GACAAAGATATCACTTATAATTATAACAGGGAATTGGTAT
CTGACACTCAGAAACCCGACTTCCTTAGTTTTCTGTTTAT
GCCCAGACTTCTACTACAAAAGTGAAAGAAGTCACTGGGC
TAACCAGATGTTGCCATATCACCCCCATTACTCAGGTCAG
TGGTGTGGAACAAAACAAAAAAAGGTTGTCAAAGCTGAGC
AGAGGCTGTCCTTTCCCAGTCTTCTAAAATAATGCTACTG
AGAGCAGTAACGTTTTTCAAAGACTTAATAAGCAATAATG
CCTATAAGCTCCTGTCAGGTAATCTTTCTTTCACTGTCTC
ACACATCAGTGTGAATGCAAAGAGGAGGAAAAAGAAATCT
ATCTCCCTTCCCCCACCTGCCACAAGGCAGCTAGAACCTG
GGATGACACTTGCCTGTTTCCAACAGGGAAAGAGGTCCAC
CCACACAGGAGTAGCAGCAGGAGGCATAAACGAAAGGAAC
AGTGTGAAAAGAAATGCAGAACCGCTTCTATAATTTTGAA
ATTTATACTGTGGGGCAGCCCAGTGTCTCACAGGAAAACA
ATCACTTTTATTTTCCCCTCCTACTGCCAATCCGACCTTT
CCTGGTTGGTGAGTCAGTAGGAGGCAAAAATGAAAGCGCT
TACTTTTTTCCTCTTTGAAACAGAAGGTTGTTAAAAACTG
TGAATCTCAAAATCTCAAAACATGAACTACCTAATTTTTA
GAGGTATTATTTTGTTGTCTTTGCTGGAAATAATATAATA
TGAAACAATAATGTTTGTATATGTGTGTAAAATGAGTCCT
AAGAGGTCTATATTTAATAGATATGTTTATTATAATCTTG
ATAATATAATTTATGACCATAACATAAATATATATGGGGA
CTTTAAAAAAAAAATCTTCTTGAAATTAAAATATTGGTCT
TACTTTAAGCTAAGGGGTCTTTTTACTCAATATAGAGAAT
TCAGACAGGTATAACAAAGAAAAGCAATGTAATAGTTCAA
TTAAGTAAAGGACTCATTTCATTGAGTCCCTGGATGGTTT
CAATTACATATTCTTATTGAGTCCCTGCTACATGTGAGAA
ACTGAAGTACCACAGGGCATCCAAGGTAAGTAAGACACAG
CCCTTTCCCTCAAGGAGATTTTAATCTAGTAAGAGAGATA
AGAAAAATGCCCATATAAAAATGACACCAAAGTATCAGAA
ATACCAGAAGAGAGATGCAAAGAAGATACCACCACATTTC
CAAGGAAAGATACTGCTTTCACAGGATCAGACAAAGCTTT
ATGGTAGAGACGGCTTTGTTGATGGTTCTTAAAGGACGGG
CAGGATTTAGAAAATTGGAGGGGAAGATGGAGGGTACAAA
ATGAACAAAGTCACAGAAGCAGAAAAGATCATTTTTTTAT
AGATGGTTATTCTCTGAACAGTGCTTCTGCGAGAAGTCAA
TAGATGCACTAAAAATAAAAAAAGGATTCCATAGACAAAT
TAAGTTTGGAAAACACTAAAGCCTATACCACTCTTTAAAA
TTCATTCACAATGCACACTAGTGTAGGAAAGGCTCTGAGG
AAGTACTGCCACAAAGTTGCTGTTTTCCCCAAGTCTCCTA
AACCTATTTGACTATAGAACTCTTGTGAAAGAACACTTAC
CAATTGCCCAAATGTTTTCAGAAATACTATCCAAACAAAA
CTGGGACAAGGCTAGCAGAGTATACGTGAGACATATTGTA
GAATGCCTCAAACACCAAGCTGAGAAATACAGTCTTCAGG
AACAACAGCAATAAAAATGAGGTATCGCCCTGACATGGGG
TGGTGACTGTTATTTAAAACATGTCATTACACATTAGCTT
TATGACAAGCATTCACACTGAATGCAGGATGCTAAATAAT
GAATATGTGTACATTTTTTACTAAAAGATTTTTTCACCTC
ATTTTATGTTATTAAATACAAGAAACAAGCAAATATATCA
CAGGAGAAATACACTACAAGTGAGAGGGAGAGAAAAGTAA
CCATCATGGAAGGCAGCTGTGGGCAAGGCAAGATCAGCCC
ACTAAAGCAGGGGCAGGTACAAAATGTACTGGCACTCCCA
AACTTAGGCACAGTCTCATCTTTTTTTTTTTTTTCTCTTC
CTTCCCTAAACCTAATACTAATGTTCAGAACTTACAGGTC
ATTCAAATAAAGTTAAAAGCTAAAGCCGCCTTTTTGTTTT
CATGTTTGTAAACGGGAACTAAGCATTATCAAACAACATT
TTAAAATAAATATTTCTATCGAAATGGCAAACTGCACCCC
AAAAATATGGGCAATTGTACTGTATCAATTAAAAATAAAT
AATATATTATACCTAAATAATTATATCTAAAAAGTGTACT
AATTACACCTAAAACAATTATACCTAAAAGCCATAAACAA
AACTGAAAAACAAAGCAAAAAAAAAAAAAAAAAAGCTGAT
TAAAACCTGGAAACTCAAAATTAGTACTTTTGTGCTACTT
TATTTCCTAAAGCAACTGTAAATGTACTACTTGCTTACAC
ATATTTAACATAGATTATATATATACTTCTGCCCACCTTA
CTTAGGATAAATTACCTGTGGTTGGAACTGAGGAATGGGC
GGCCCTTGCATTCCTTGTGATTGCTCATCCATTGTCTGAA
GCAACAGGAACTTTAGAACTCTGCAAAAATGTAAAGTTGA
AATTTAAATAATGTAATCATTACCAATTCACATCATTTAT
CATACACCTGACACATGCATTCAAATGCTAGAGATTTACC
TGATGCTTCAAAAATTCACTGAGATACACCACACTCTTCT
GCCATTTGCTAAATCCAAGCTCCAGTTAGCTCCCACAAAT
ATTCAGTCTCAACCATTTCCACTTCTCCAAAAGCATTATT
TGCTTAGCAAATCCGGTTTCCTGAGATGAAATTCTTTCTT
CTCCACTCCGCCTTTTAAATCAAAGATACTTTTCTCTACC
CAGCCACTATTAGAAGATAAGTATCAGAGTACGCTCCCTA
TAAAGTTCAATGTTTTACATCCCTAAAATGCACCTTATCC
TAAAAATGTTAGTACTTTTATTCTTTTATCCAACTGCTTA
CTGTGATTTTTTTAATTTAAACTTCAAAGGCCAGTCCTCA
TATGAGTGTCTCCTCTTTTATGCATACTTTGTAATTATAA
AGCATTCATCCATTAGTTCAGTAAACTAGGCTGAGGGTAA
TTACGTGTCAGGTATCGCACAAGACTCAAAAATTGAAATA
TTAATCACGCACAGCCCTTACACTCCAGGAACTACATTTG
CACTGATTCTACTCAATACCACATGTTTCTAGGTTCTGTA
TAAATGTTACTTTATGACCAAAATCTGAGACTCAAAAAAC
TACGGTCCCTTTTAAATGGGATTAACTGATGGAACAACTA
AAACACATCTTCACTTCATCATACTCTTTAAAAACCAATA
CAAATATTCTGGGCATGGTTCATTTGTATTACAAATTTCT
TCTTCTACCCTGTGACTTCTTTTTAAAACCTTTCCAACGG
TGTCTTTCCATGAACTAATGCATAGAAATTCATGACTGGG
CACAGTGGCTCACGCCTGTAATCCCAGCACTTTGTGGGGC
TGAGGCAGGTGGATCAGGAGGTCAGGAGATCAAGATCATC
CTGTCTAACACAGTGAAACCCTGTCTCTACTAAAAATACA
AAAAACTTAGCCAGGCGTGGTGGTGGGCGCCTGTAGTCCC
AGCTACTCAGGAGGCTGAGGCAGGAGAATGGTGTGAATAC
AGGAGGGGGAGCTTGCAGTGAGCCAAGATGGCACCACTGC
ACTCCAGCCTGGGCTACAGAGCTAGACTCCGTCTCAAGAA
AAAAAAGAAAAGAAAAGAAATTCATAAGCTTAATGTGGTC
TAAGTAATTAATCTTTTTCTTTATGATTAATGCTTTGTGT
ACTATTTATGAATTATTTTTCTACTCTAAGTTCTCACATT
ATTTTCTAATGTAAGGTTTACTTTTTTAACCTTTAATATT
TAGATCTACAAACCATCTGGAATTAAGTTTTTTTTATGAT
ATAAGTCACAGTCAATCTTTGTTTTTCTTTACGGATATCC
AACTGACCTCAAATGATACACTGAAAAGATTATCCTTTAC
CACACTGCACTGCTGCTGTGTCATCTTTGTCATATACCAA
ATGATCATGTGTTTATATATATATACACACACATATATAT
ATTTGCACTTTCTTTGCTGTTCCACTGGTCTATCTGCACT
AACACCAATACTACACTATATAGTGTAGTACTCCCCTATA
GTGTACCTACTACACGTACTATTACTACTCTATATAAAAC
TACAGTATTACTATAGCTTATTATAAAGTCTTGATATCTA
CTTAATTACATGTCTGATCTTAATACGAATTGTAAAATCC
ATCTGCTTGTTTCAATTTTCAAAAAAACTGCTCGGATTTT
GACTGGGATTACGTCAACTTTAAAGATCAATTTGGAGAGA
ACTGACATGTTAATAATATGGGGTCTTCAAACCCATGAAC
ACAGAATACCTCATTTATTTTAAGTTTCTTTCGAGAATGG
CTTCCAGTTTCATTATACTGGTCTTTCACTCTCTTCTCAG
ATTATTTACTGTTTTATATTTTTTGATACTACTATAAATG
GTGGAGTTTTTTAATTCAATTTTCTGATTGTTATTAATGT
ATAGGAATAAAACATTTTTGCATATTGCCCCTGTATCTTG
CAAAATTCCTAAACTTGCATATTAGTCCAAGTAGCTTTTC
TGTAGTTTTTTGCCTTACTACAACAGATAGAACCTCCAGT
ACAATGAATAGAAGTAGAGAGCAGACATCCTTGCCTTGCT
CCTAATCTTAGGAAAAAAGTATTATATCTGTCACCAGTAA
GTATTATGTTAGCTATACATTTTCTATATATGCCCTGATT
TATCAGGTTGATAATTCCCTTCTATTGTTTGCTGGAAGTT
TTTACAAAGAATAGATGTTAGATTTTTATAAAAAATTTTG
TGTCTATTGAAATTATTACATGGTTTTTCTTTTTTAATGT
TAAAATGTTGAATTGTGTTGATTCAATTTTGAATATTAAA
CCAGTATTCATTTCTAGGATGAATCCCACTTGGTCATGAT
AAATAATCATGTTTATACAGTATGGGATTCAAGGAGGGGA
GGAGGATGAAGGATAATTCTAGAAGTGAATCCAAATACCT
TTTAGCATGAAATCCAATATTAAAATCAGCATTTCATACC
TAGTGTCCCACAGACAGTTTCACAAGATATTCCATGAAAA
AAAAGAAAAGACTTTCTTGGCCAAAGACCCCTATGAAATA
CTATTTTTTATAAGAATCTCTCTTGAAGAGTCATAGTGAA
TAGCATAGCAAAGGATCCAAGCAGGCCTGCAATTAGTAAA
AGTTTTTTAACTTTCTTCTTTGCTTTGTTTTCTTTGTGTA
ACATTTTAAAATATCCCACAGTCTGACTGATCCAAAGAAG
ACATTTTGAGAAATTCTGTGCTAGGTTATAATAAAGTGGT
TTTGCTACAGCACTGATATGTGACAATATTTAAGTAAATA
AAATCATGAAAAAAGAAATACAAAACTCAAAGAAACTTAA
AGTGTTTTACTCTAGAAGTCTACATAAAGAACTGACTTCT
ACGGTATCCCATAAAGGTCAAGGAGCCTCTGCACAGAAAT
AAAACTCTCAATAAATTTCTCATATTGAATTTAAACTTAA
AAAGAGTGAAAAAAAACCATAAACTGTGTTTTTCCTCTGC
TCTCACACCACAACAATCACAATAAGACTTCGTGACCAAA
TGTGTAGAGGTTTCTTTCCACATATCAAGCAAATAATCAG
TTCTGCAGTGGACATTAGCTGGGTTTCTTCCAATTCAATT
CCAACGCTATCTTCCTGGAGATAGCACCAGATTCCACAAG
CTAAGGGCTCAGTCCCACAAGACCACCACCCCCTTTCCAT
CAGTTCTGGAACTTCTGACCAACCCACTTCAAGCTGGGGT
TCCCATGTCCCCCTCTTTGGGTTTATTTGCCAGAGGGGCT
CACAGACCTCTGGAAGGGAAATACGTTTACCAGTCTATTA
TAAAGAATATTACAAAGCATATGGATGGAGAGATGCATGG
GGCAAGTATGGGGGAAGGGGTGCAGAGCTTCCATGCCCTC
CGCAGACACAACACACTCCAGGAACCTCCAATGTGTTCAG
CTATCCGGAAGCGCTCTGAACCCGGCTGCTTGGGCCTTTT
GTGGAGATTTCATTGGCTAGGCATGATTGACAACCATACA
GAAATGTGACTGGACAAAAAAGATATGATCAAATACTAAC
AGACTGAGTGGGGAAACCCAGCCAGGCCTGTCTGTTCAGC
TTCTTCTTGGCCTCTTTGTGCAGCATTCCTTCTCCAGAGT
ATGGGACAGAACCCCTTCTGAAATGAAGGTGTTAAGACCT
ACAATCAGACAGAGCAGGTCAGAGAATTTCTTTATGGCCA
TCTCCAAGACAGAAAGGTGGGGGAAGACCCCTGCCTTCGG
GAGAGAAAAGCAGGTGAGAGGGTAGGAGAAGGTCACAGAG
AGATTGTTTTCTGAGGCCTGCTTCTGAGCCCTGAGGCACC
CCAATATTAGAACAAAAGGTTGTAACAAGCGTTATGTGAG
TTACGATGCAGGAACTGTGGATGAAAACATATACATATTA
CAGTAAGTACAATGAATAAAAATTATTTGCATAATACATC
TAACATAATTCCATGTGACACAATCTCGCTCTGCCACCCA
GGCTGGAGTGCAGCAGCGTGATCGCGGCTCACTGAAACCT
CTGCCTCCTGGGTTCAAGTGATTCTCCTGCCTCAATCTCT
TGAGTAGCTAGAATTACAGGCGTGTGCCACCACACCCAGC
TAAATTTTGTATTTTTAGTAGAGATAGGGTTTTACCATGT
TGGTCAGGCTGGTCTGGAACTCCTGACCTCAGGTGATCCA
CCCGCCTTGGCCTCCCAAAGTGCGGGGATTACAGGGGTGA
GCCCCCACCCCCAGCCTTCAGTGGGTTCTTAAGGTTATTA
TAGAATATGTCAATGTTTACATACTGATTTAACACCATTA
CTTATCATGTCCTCGGAAGACCAAATAGTTTATCTCGCAC
CACTAATTCTTTCATAAATGGAAAGAAAAATATATTTTAA
TATATAACATATTTTAATATGCATTCACTCTTCCAGATTG
TAAGTTCTATGTTTCAGGGACACATTTGTGTCATCCACAG
CTGTATCACCAGTGCTTACATCAATACCTGGTACAAAATA
GGTGGCTGAATGAATATTTATTTAATGAATGAATGAACAC
ATGCATGTCAAGAAAAATCAAGTAATCATTGCTACAAATT
AAGTATAAAATCAATGACGAAAAAACTATCATCACATTCA
ACAAATCTGGCAACCAATCTTCAAACAAACAAAAAAACAC
TCCCCAAAGAAGGTGCTGCCTGAATTGGGTTTTAAATAAT
GAATAGGAAAAGATGAGCTAGGGAAGAGAGGAATTCTGAG
AAGAGGAAAGAACACATGAAAACAGTAAAAAGTAGAGTAC
ACACCACTTTAAAAGTAATTTCAAATTAAAGTTGGTAAGT
TGTGGGAGACTGGGTGGGGAATTAGTAGCAAAAGATTAAT
CTAAAAATACACAAGTGTCAGTTTATGGGAAAAAAATTAT
GATATCCATTTGAAATGAGAGAGATATTGTTAGGTTTTAA
GCAGTTGAAATAGAGGGAAGTTCACTATCTTTGAAAGACA
ATATTTCTAGCAATAGGACAGACGGGCACAACCACAAGCA
AGCAAGCCAGTTAACAGGCTACTGCACCAATACAGACAAG
AGATGACAAGAGCCATCATGAGGGTCCTCTTACTCATCCT
CCACCAGCTGTCAACACAACTAACCCACTTTCCTGAAATG
TTCTGTTCATCACATCCTCCTGGTTTCTCTCCTAGCTATT
CTAAGTTCCCTTTTCTATTTAACTTATACATGCTGGAGTG
CTCCAAGATTAGAATCTTTTTTTTTTTTTTTTTTTAACCT
ACACACTTCTCAAGTCGTCCAGAATAATGTCCTTTTAAAC
TTCTTTTTAATTTTTTAATTTTTATTTTTTGTAGAGATGG
GGTCACACTATGTGGCCCAGGCTAATCTAGAACTCCTGGG
CTCAAGTGATCCTCCCACCTCAGCCTCCCAAAGTGCTGGG
ATTTCAGGCGTGAGCGACCGTGACTGGCCAGGATCATGGC
CTTGAATACTACTGTTATATGGTTACTCTGAAATTTGTAT
CTTCACTGCAGGTATCTATCCTGAGCTCTGAACTACAAAC
ACCTGTATCTAACTGTCCACTTGGTGTTTCCACCGGAATA
AAGGATTCCACCTCTCATGCACTACAAAACTTGCTTTTCC
TCCAATCTTTTTTTATTTCTACATATACCACCATCTACTC
AATTGACCCAGCCTCACAATTCTCAAACTTTTAGGTCTCC
ACATTTCTTTACTTGAGGTCTCTAAAGACCTTTTGTTTAT
GTGGGTTAAATCCATCTATATTCTCCATATTGGGAATTAA
CACTCAGAAATTTAAAAAATACATACTAAATTATTTACCA
ATAACATACATATATATATGCATATATTATATATATATAT
ATATATATTTTATAAATAGCTACATTTTCCAAAAGTTAGT
TAGAAGGGAAGAATTGTTTTACATTTTGCAAAATTAATAT
CTATCCTCATAGAAAAAGTTTCTGCATTCAATCTGCTGAG
ACACATTGTTTTGGTTGAAGTACAGACATATGTTGCTCAA
TGAAGAGGACATGTGCTAAGAAATATATTCTTAGTTGATT
TTGTCACTGTATGAACATCATGGAGTGTACTTCAACAAAC
ATAGATGGTATAGCCTACTACACAGCTAGACTATATGGTA
TAACCTATTGCTCTTAGGCTACAAACCTGTATAGCATGTT
ATTATACTGAATACCATAGACAACTGAAACACAGTGGTAT
TTGTGTATCGAAACATGGAAAAGGTAATGCATTGCACTAC
AAACATTACAACACCTATGATATCACTAGGCAATAGGAAT
TCTTCATCTTCATTATAATCTTAAGAAACCATAAGTTTCA
TATGCAGTCCATAAAGCATCATTATGTGGCACATGAATAT
ATATTAAAAATCTGTCCTTCCACAAATGAAAAAAAGAGAA
GTATTTTAATAACCATTTTATATCACTGTAGATATTCTTC
TTTCATATTATACCAAATTTGTCAGGTGGCAGATTCTCAA
ACTGCAGTGTGCACACTCAAATTATTTCTATGAACCTTCA
TACTCTTAAAATCCAATAGTCTATCTTGCCCTTTGCATAG
ATCTTTATTATACAAGATTTTTTACATTGGTCATCTGAAA
ATTTTTAGTCCACTGAGTTATTCAGATCTTCTAAATATTG
GCTATTTCATTATACCATTTAAAAAATCACATTAGTCAAG
ATCACCACCAATCTCATCCAAAAAGTCTTTAAATACCAAG
AAGATGTCAAGGTCATACTGATGAATACAGGTTTTCCAAA
ACTCTAATTTTCACTTTAAAAGTTCAAATATCATTAACAA
CAAATAATGTCAGCTGTTTTCCTTTAAAGGACAGGCAGTT
TGTTTTCCTAAAAATATCTATGAAATGCCTGTCTGAATAC
TGTCTTGCTTTCAAGTAAACACGGTGTTCCATGAAAACAG
TAGCTACTCACCTTGCTCTTCAAACAACTGCACAAATGCT
TTTCCTTGAGACAACTTTGATTTGCTGCAGTAGAACTTTA
AGCGCACTTCCCATTTCACATATATTAAGACATATACTCA
AAAGCTGACATTTGATAAGAATAATACTCTTTTACCACTT
CATCAAGGACATTTTAAAATGAAACTTGCTCCCTACGTTC
AACACATCAGTAAGCATCATTTGTTCTACTTCCAAAATAT
ACCTGAAATTTGTTCATCTTCCTCCATTACCACTAATACT
ACCCTACAAGTTATCATCATGTCTGTACCTGGGACTACTA
TAACGGCCTACTAATTGATCTCTCCTTTTCTATCATTCTC
TCCAAAGTGATATTTTGAAAACATAAATGAAATTATAACA
CTCTCATTGTTCTTAGAATAAAATTCAAACTCCTTTCTGA
AAAACAGTAGAATTCTGTAAGTAACCTCCTGCCTGCCTCT
CCCACATTACTGCCCAGTCTCTCTTAATGAATGCCTTCCA
TCAGCACTAAACTCCTTTCTGTTCTCGAAATCTGTGAAAT
CCTTTCTGGCATCAGACCTTTGTATTTACCATCCTCTAGG
CCCAGAATCCCTGAATGGCTAGTTCAAAATCAGCTCTATC
CAAACCGCCCTCGCCAAAGTAGTGTCCTGCCCCCACCCTG
ACCCCTGCTTGATTCATATCTTCACGCTTTAGTTTCTACA
CAGGAATTATAACAATTTGTAATTGTCTTACTATTTACTT
TTTTATTGTGTATCTCCTCTGCTATGATATAAGTAGCAGA
GGATGAGACTGTCATTTTGTTCCCTGCTGTACTCATCAGC
AAGCAGCTGCCATATAATGGACACTCAATAAACATTGTTG
AATGAATAAAACATGAAAGGAAATGGAGAATAGAGGATCG
ATGTTAGCATTGCTTGTTTTGACTTTTAGGACTTGTGACT
GATTAGATATGTTCGGTGATGGAAAATGGAAGTTAAAAAT
GATTCCACGATTTTAGCTTGGGGGAAACAGCACGTGGTGG
TACCACCATCGAAAGTAGGTAATAGAGGGGAAATAAAAAC
AGGGCAGGTGTCAGGAAGGACAAAATACATAATGAGATTC
ACACAGAAAAACCTAACTGTAAATTATTAGGAGAAAAACC
ATACAGAACAATTTTATAATAGTCAAAATTTATCTGGGGA
AGGGGAGTTCAATATACTGTCTTGAAATTCTCAAACCAAT
TAGTTGTTTATCACCTAAAGCTTTTTAATGTGATTGACAA
AAGTTCTCTTAAGCATATTATGGTAACCCCAAATATTTTA
AGTACTACAAAGATTTTCACATATATCCAGAAACTCAATG
CACATTAAAGTAAAACAATCTTCTTACCCTATTATTGCGT
ATGGTCACATATTTTATGGAAAATAAAAGAACAAAATTAG
GAATCTGAATATCAGACACAAACGCTAATTAAATGACAAA
ACCATTTAGTTTAAAGACATCAGATCTGTTTGCCAGTGGA
CTGAATTTTCATAATTCATATGACCCTGATAAGAAAACTA
TTAAACAAAGTATAATATACTGTATATATTACAAATAATA
CAGTCCTCAATGACACTATACTAGATAACTATCTTCATGT
AAAAACTGTAATAACATTATAACAGTTCCCTAAATGAAAA
TAATGCCTTTCCTAGTTCCCATATTTAATAAGTTAATTTT
TCTAAAGCTAAAATCTTAAGATAATTACCAGAAAATTAAA
TCATGCTAATTATATACTTTTTCCTGAATATTATTTGAAT
TGAAAAACTACAGTTAACATATTTATCTTAGCTAAAATCT
TAATCAAAACAAGAAGCTTTAATCTACATCTATAGACATC
TTCAGTGAATTTCATCTTTGAAAATTTATTTTGCAGAAAT
TGACCTAAAATAAACCAATATACATTTCAAAACATTAATT
TGATTCTTGGCCAATTATATAGCATTAAAACATGTAATAG
AAAAGTTTTTTTAATGAGGCTTAAAAATATGTTTTTAAGA
AAAATCATTGGTGCATTTTACCTGTGATCATAATTTTTGT
CAAAAAAACTTTATAATTGGCCTTTAGGCAGAAAACAAAT
AATCATATTAAAGAATGTTAAACCAAAGAAAAATTATTCA
TGCTATATATACTTAATGAAGAAAGACTTAAAGATCGGTT
AATCTCATAATCTTTCAAATTCAACTTTTAACTTAAAATG
TAAAGTAAATCCAATTTAACCAAGAATATCCATAGATTCT
ATTTGTTTAAATGGACTTCCTCTTTATGTTTCCAAAGATT
ATTTAAACAGACTTCCTCTTTATGTTTCCAAGTAATAATT
CCGTGATGCTATCAAAGTTTCCCTAAAATGAATTACTGAC
ACAGTATGAAATCTTAAATATCAAACTATGTTCTTACCAA
TTTGAAGAGATTTCATATAGAGCTTCAGAAGTTTTTAGTT
TTCTGATTTTTTTCAGAATTCTAAAGAGTTGACGCATATT
AGTCCAAACTTATTTAATAGTTTTCCTTTTCTTGAAATAA
AGTGCCTTTTCAACCTTCAAGGTTATTCATAAACTCTTCA
ATATTCCTTCCAGTTACACGTACCATTTAAATATTCTGAG
AATATTAATAAGACACTTCATTGATTACAACTACAGCTCA
TAAATAACAAAAAAAAATCATATTTAAATAGCAACACTAC
TCCCATCCAAAGGAAAATTATTGATTGAGCTATATGTACA
TGTGATACCTAAAAAATGAAAGGGTATCATGGAAACTTTA
TGGTGACTGATACTTGGCAGAGTCTGAACACTCAAATCCA
GAACTAATATTTTTCTTGGCCCCAAGTCACCATTCAGCAG
GAATATTCCTGACCTCACTTTCCTGCCTCCATTTAACTGA
GTCATCCAGTACTTCCCATAATCAAGCAAGTGACATGTCT
ATATCAGACAACACAAAAAAATAAGTGTTTAGAGTTGATA
GCTCCTTCTTAAATTTCTGTGTTATGATGAATGAGTTTTT
AAGAACTACTAGGATAACTATCAGATCTTTGAAAAGAACA
ATGAATGTTTCTAGTATCCCAGTCTCAACATTTATAGTTA
AACACGTTAAACTAACTTGCTACCAACCTTGGTGTCTAAC
GCCCTTCTCCACTTAAAGGAATTAGGGCTCTTTGGAGAAA
TAATTGGTTCCAGGACCCAGGCTGAGAAAGTACAAGCTGA
GCCTGAAATGTTTTGTTGTGCCAAAGACAAGGTGGTATTC
AAAGAACAATGTGGACATGTCAAAAAGACACAAAAGCCAG
CTTGAATGGGTTCCCGTCAGCCACATTTGGCACAATTTGA
GAGTAACAAATCCATTGAATAAAGTAAGAACCCATGAGTT
CATAACAATATAAATTAATAAATAGTGAAAAGGGGGAACC
TACTTCTTACAAAAGAATGCCACCTAATAAAGAAAGAACA
CTGGGATTTAAAAATCAGTATTTCCCAGTCATCACAGAAA
TAACTAATTCAGGCAAGAATCATCAATGGATGACAAGTGC
AGCAAAGTTTTTACAGTGTCTCACAGTATTTCCCACCCTC
CCCCAAAAAACAATTATTTTTATTACAACATTTTAATACA
ATTATTATTATTAATTACAAAGGGAAAAAGAGTGATTTCA
TAGTATAGAGCCTGGCAGACACCACATTAGCCAAATAATC
AAAAGTTAACATCACCAGTAATGGGACATGCAGATATATG
CCTCCAAATACAATGTACTGAGCAGAAAATCACCTCTGTG
ATATTCCTGCCAAAAATGTAAACCCTGAATTGTTTCAACT
ATTTAAATTGACAAATAAAAATTCTATATATTTTATACAA
TAATGATGTTTTAAAATGTGTATACAGTGGTGAAGTCTAG
GATTTTAATGCACCTGCCACTGGAGTAGTGTATATTGTAC
CCAAAAAGTAGTTTTTCATCCCTCACATCCCTCCCACCCT
TCCCCATTCTGAGTCTCCAATGTCCATTATCCCACACTGT
ATGCCTTTGTGTACCCATAGCTAGGCTCCTACTTATAAGT
AAGAACATGCAGTATTTAGTTTTTGATGCCTCAGTTACTT
CATTTAGAATAATGCCCTCCAGTTCCATCCAAGTTGCTGC
AAAAGACATTATTTCATTCTTTTTTACAGCTGAGTAGTAT
TCTATACACACACACACATATATATATACACATTTTAATA
TATTATATAAAAATACACATAAACTGTTAATTATAAACAT
GTTTATGTAAATATATATAAATTTTATAGATATATATAAA
ACACATATATGTTATTATATATATATATTCAATATATATA
TATATATTCTGTTCCATTAGTCTTTGCATCTACTTTTATA
CCAGTACCATGTAGCTTGGATTACTATAGCCTTGTGGTAT
GATTTGAAGTCAGGTAATGTAATGCTTCCAGACTTGCACT
TTTTGCTTAGGACTGCTTTAGCTATTTGGGCTTTTTGGTT
CCATATAAACTAGAGGATTGTTTTTCCTAATTCTGTGAAA
ATGATATTGGTATTTTCATAGGAATTTCATAGGATTGCTT
TGGGCAGTATGGTCATTTTCACAATATTGATTCAATCCCT
GAGCATGGGATGTATTTCCATTTGTTTTGTTTATTTCAGC
AGTGTTTTGCAGTTCTACTTGTAGAGACCTTTCACCTACT
TGGTTAAGTATATTCCTAGGCTTGGAGCTTTTTTTTCTTT
TTTTTCTTTTTTTTTTTTTTTTTGTAGGTAGGTATTGTAA
AAGGGATTGAGTTCTTCATTTAATTATTAGCCTGTTCATT
GCTGGTGTATAGCAGTGTTACTGATTTCTGTACAATGGTT
TTGTAACTTGATAATTCATTTATCAGATCTAGGAGTGTTT
TGGAGGAGTCTTTGGGGTTTTCCGGTATAAGATCACATAA
TCAGCACACAGAGACAGTTTGACTTCCTTTTTTCCAATTT
GGATGTCCTTTATTTCCGTCTCTTGCCTGATAGCTCTGGC
TAAGTCTTCAATTACTATACTGAATAGAAGTGGTGAAAGC
AGGCATTCTTATCTTGTTCCAGTTCTTAGGGGGAATGCTT
TCAACTCTGTCCCATTCAGTATGATGTTGGCTGTGGGTTT
GTCATATATGGCTTTTATTATTTTGAGGTATGTTTCTTTA
TGCCTAGTTTGTTGAGGGTTTTTATCATAAGGAGATGCTG
GCTTTTATCAAATGCTTTTTCTGCATCTACTGAGATGATT
ATATGGTTTTGTTTTCAAATCTGTTCATGTGATCAATCGT
ATTTATTGACTTACTGCGTTGAACCATCCCTGCAACCCAC
TTGATCATGGTGAACTTTTATTTATTTATTTATTTTTGAT
GTGCTGTTGAGTTTGGTTTGCTAACATTTTGTTGAGGAGT
TTTGCATCTGTGTTTTACAAATACTGGTCCATAGTTTACT
TTTTCAGTTATGTCCTTTCCTGGCTTTATGACATTGGCTT
CATAAAATGAGTTAAGAAGGATTCCCTCCTTCTCAATCTT
TAGAAAACAGTTTCAGTACACTTGGTACTAATTCTTCTTT
GAATGTCTGGTAGAATTTGTCTGTGAATCTATGAGGCCCT
GGGCTTATTTTTCTTGGCAGTTGTTTTTTGGTTATTTAAT
GACTGATTCAATCTCATTGCTTGAGATTGGTCTGTTCAGA
ATTTCTATTTCTTCCTGATTCAATCTAGGAGGGTTGTCTT
TTTCTAGGAATTTATCAATTTCCTCTAGGTTTTCTACTTT
GTGCACATAAGGTGTTCATAGTAATATCAAATGATCTTTT
GTATTTCTGTGATATTGATTGTAATGTCTCCAGTTTCACT
TTTAATTGAGCTTATTTGGATCTTCGCTCTTCTTTTCCTC
GTCAATCTAGCTAGTGGCCTATCGATTTTATCTTTTCAAG
TAACCAGCTTTTTGTTTCATTGATCTTTTGTACTTTTGTT
TGTTTGTTCCAATTTCATTTAGTTCTGCCCTGATCTTTGT
TACTTCTTTTCTTCTGCTAGCTTGGGTTTGGTTTGTTCCT
GTTTCTCTAAGAAGAAGGTGTGATATTGGGTTGTCAATTT
GTGATCTTTCAGACTTTTTGATGTAGACATTTAGCACTAT
AAACTTTCCTCTTAACACTGTCTTTGCTGTATCCTGGAGA
TTTTGATAACTTGTGCCACTGTTATCACCCATTTTGAAAA
ATATTTAAATTTCCATCTTGATCTCATGGTTAACCCCAAA
ATCATTCAGAAGCAGACTGTTTAATTTCCATGTATTTGTA
CAGATTTGACAGTTCCTTCTGGAATTTCTAGTTTTATTTT
GCTGTGGTCTGAGAATATACTTGATGTGATTTCTATTTTT
ATAAATTTATTGAGACTCAAATTTTGTGGTCTATCATATG
ATCTATCTTGGAGAATGTGTTATACTTTGTGCTGATGAGA
AAAATGTATATTCTGCAGTTCTTGGGTAGAATGTTCTGTG
AATATCTATTAGGTTCACTTGCTTACAGTGTAGCTTCATT
TGTTCTAGAGTGCTGTTTAAGTCCAGTGTTTCTTTGTTGA
ATTTCTGCTTTAATGATCTGTCTAGTACTGTCAGTGGAGT
GTTAAAGTCCCCACTATTGTTGTGTTGCTACCTCTTTTCT
TTAATCTAGTGGTGTTGCTTTATGAAGCTGGGAACTCCAG
AGTTGGGTACATATATGTTTAGGATTGTTATATCTTCTTG
TTGAATTGATCCCTTTCACCATCCTATAATGATGCTTTTC
TTTCTTTACTGTTATTGCTTTAAATACTGTTTTATCTGAT
ACAAGAATAGCTATTCCTGCTTGCTTTTAGTTTCCATTTG
CATGAAATATCTTTTTCCACTCCTTTACCTTAAGTCCACA
AGAATCCTTATGTGTTAGGTGTGTCTCCTGAAAACAATAC
TTATTTGGCTTTTGATTTTTATCCATTCTGCTAGTCTGTA
TCTTTTAGGTAAGAGATGTCCAATCTTTTGGCTTACTTAG
ACCACAACAGAAGAAGAATTGTCTTGGGTCACACATAAAC
TAACGATAGCTGATGAGCAAAATAAAAATAAATAAAATAA
AAATGCAAAAATATCTTATAATGTTTTAAGAAAGTTTAAG
AATTTGTGTTGGGCTGCATTCAAAGCCATCCCAGACCACA
TGTAGTGCATGGGATGTGGATTGGACAAGCTTGTTTTATG
TGGAGCATTTAAACCATTTACATTTAGTATTAGTATTGAG
ATGTGAGGTACTGTTCCAGTCATGTTGTTACCTAGTGACT
TTGTTCTCTTCATTTTGTTATTGTTTTATAAGCCTTGTGA
ATTTTATGCTTTCAGGGGTTTCCATTCTCATGTATATCAA
CCTTTTGTTTCAAGATTTAGAATTCCTTTTAGAATTTCTT
GTATGGCTGGTCTAGTATTGACAAATTCCTTCAGCATTTG
TGTGTCTGAGAAAGACTATTTGTCCTTCATTAATAAAAAC
TAGTTTTGCTTAATACAAAATTCTTGGCTGTCAATTATTC
TTTTTATGGAGACTAAAGATAGGACCCCAATCCCTTCTGG
CCTATAAGGTTTCTGCTGATAACTCTGCTGTTCATCTGAT
ATGGCTTCCATTGTAGGTTGCCTGATGCTTTTATCTTACT
ATTGTTAGAATTCTATCTTTCACATTGACTTTAGGTAGCC
TAATGACTATATGCCTTGATGATATTCCTCTTGTAATAAG
TCTACTAGGAGTTCTCTGAGTTTCTTGTATTTACATTTAT
AAATCTCTAGTAAGGCCAGAGAAGTTTTCCTCAATTATTC
CCTCAAATAGGTTTTCCAAACTTTGTTTTTTCTTCTCCTT
CAGAAATACCTATAATTCTTAGGTGTGGTCATTTTATATA
ATCCCATATTTCTTGGAGACTTTGTTCATTTATCTTAATT
CTTTGTCCTTTATTTTTGTATGACTGGGTTAATTTGAAAG
CCTTGACTTCAAGCTCTGAAATTCTTTCTTCTACTTGGTC
TAGTCTATTATTAAAACTTTCATTTTGCATTTTGTAGTTC
CCTAAATGTGTCTTTCTTTTTGAGAAGTTCTGATTGATTT
TTCATTAAAATATCCATCTCTTCAGAAAATTTTTCATCCA
TATCCAGAATAGTTTTAAAAACTTATGTTGGTTTGCATCT
CTCTCTCATACTTCCTTGAGTAACTTAATAATCAACCTTT
TGAATTCTTTGCCTGGTATTTCGAAGATCTCATCTTGATT
TGGATCCACTGCTGGAAAGTTAATGTGATCTTCTAGGGGT
GTTATAGAACTCTATTTTTTCATATTCCCAGAATTATTTT
TCAGGTTCCTTCTCATCTGGGTAAACTATTTTTACTAATT
ATTTTTGTATTTATTTTTTATTCACTGAGTTTTATTTCCC
CCATGATGATGTGACTTCACTGTCATCTAGCTTCAGCTCT
GGGGGCTTTCAGTAGCAAACACTGTATGAATTCCTTGGTT
ACAGAGAACCTTTGTGCAAGATGCTGGCTTTCTCAGATGA
TGGTTGTAATAGCAATGTGCTGGGTGTATGAGCAGATTCA
CTGGCTCCTGTGGGGCCAGAAGAGCGGAGGTCTCATGAAG
CTTATTTCAGTCCCCAGTGGTGTGCATTTTTTAAAAAAAG
TTTTCTCCAATATTTTATTCACTGGGTTGAACAGTTCAGG
CTTCAGGCTAGTAGGACATGCCCATGGGTAAAACTGGCTG
TAGCTAAAGCAGGTGATAAATGCAATATCCCAATGGTGGG
CAATATCCCAATCGTAGGCAATATCCCAATGGTGGGCAAT
ATCCCAATGGTGGGCAATATCCCAATGGTGGGCAATATCC
CAATGGTGGGCAATATCCCAATGGTGGGCAATATCCCAAT
GGTGGGCAATATCCCAATGGTGGGCAATATCCCAATGGTG
GGCAATATCCCAATGGTGGGCAATATCCCAATGGTGGGCA
ATATCCCAATGGTGGGCAATATCCCAATGGTGGGCAATAT
CCCAATGGTGGGCAATATCCCAATGGTGGGCAATATCCCA
ATGGTGGGCAATATCCCAATGGTGGGCAATATCCCAATGG
TGGGCAATATCCCAATGGTGGGCAATATCCCAATGGTGGG
CAATATCCCAATGGTGGGCAATATCCCAATGGTGGGCAAT
ATCCCAATGGTGGGCAATATCCCAATGGTGGGCAATATCC
CAATGGTGGGCAATATCCCAATGGTGGGCAATATCCCAAT
GGTGGGCAATATCCCAATGGTGGGCAATATCCCAATGGTG
GGCAATATCCCAATGGTGGGCAATATCCCAATGGTGGGCA
ATATCCCAATGGTGGGCAATATCCCAATGGTGGGCAATAT
CCCAATGGTGGGCAATATCCCAATGGTGGGCAATATAGGC
ACCTCTTTTCATCTGCAGGAATGCTGATGTTCCATGTAGA
GAGGGGTTGTGACTCTACCTCTCACGCAAGCCTGAATGTG
TAGAGTGCTCCTCCTCTGTGGATAGAGTAACCCTGAAGTG
TTCCAGGAAGGCTGTCCACAGATGCACCCACGCCAAGCTC
CTGTGGGAGAAGCCCCAGTTGTTTCTGCAGTGATAGGCAA
AGGGGAGAACAAGCCCCCTTCTCCAAGACCCTTCACAAGC
ATAAGGGCTGCCTGACTGTTGGGGTAAAGTCACAGACTTT
CCCCACTGAGCACAGCACTGCATCTGTGCCTCTGCTGAAA
CTTTCCACTAGTGTAAAGTTCAGAGGCTCAAGTCCTGCAG
TCTGGTTTCTTTTGTCCCACAGGGTGCTCCCTTAATGTGG
TACACTCCCCCTTCCCTTAGGATTAACAGTCCCTAAAGGC
CAGACTACTGTGAATCCTGCTGCGACTCTCGTTCAAGTGA
TGCTGTCACACTCCAGATTGGTGCTGTGGAATGTCTGCAA
GGAATCCAGAGATGTGACCCGTCCTCTATAATCTCCCAGC
AGCGGGTACCACACCAGCTCTGATGGGGGTGGGCGGGGAG
ATGCAGACACTGAGATTTCCTTGGTTAGAAAGAGCCTTAG
TATGTTGGTTTTCTCAAATACCAGCTGTAACAGTAAGGTA
TTGGGCATGTGGAGAGACTCAAGACCTCCTGGTTAGCCAG
AGTGACTCAAACAATGATGATAGCTGAGGTCATGCAAATG
TTTTCTTCTTCCTAAGTGCTGTGTTTTTGTGCCTGCAGAT
GTTGAAATGAACTGTGCTGGTTGGCCTCCAGCTGGGAGGT
GGCGCTTGCAAAAGAGGATCAGCTGTAGTGGTAACTCTAG
ATTTTTTGCTTGCCTTATGTTGGGGTGGTACTCTGGTATT
TCAGGCAATGGGCTGAGCCATGGAGTTCCCAAATGTCCCT
GTCCATTGTGTTACACTACAGGGGCAGATAGAGGAGCAAA
GCCAGGTGTGGGCGGGGTCAGGCAAGTCCATGCTCTGGTT
CCCCACGTGCAGACACAAGCAGTGGCCCCAGTGGGGATCA
GGGGGTAACATTCAAGGGAGGAGTGCAGCTGCCTCTACTG
CACAAAAGAATCCCCACTGGGAATGGGGATTAGCAGGCGG
CAGTAAGCCCCACTCTGCTCCCATGTACCTGGCAAGGCAG
GTCTCACACCCGCAGTGTTTTGCTAACAGCGGCTAGCTGA
ATTCCAGGCAGGCTGTACTCGGAACACAAAACTGCCCCCA
GGCCATATGCCCTTTGGCTTTCAGGGGATGACTCTCATGG
TCTGACACCAGCTCCCGCACCTGTGGCTATAGCACACCTT
TGGTTCGCTCATCGGTTACAGTCAATCGGTTTGCTTAAAA
AGTTCACAGCATGAATCTTTACACACAGTCTTGTCTTTCG
AGGTGGAAAAGGCATGCTAAGGATGCCTGCAGTCCGCCAT
CTTGAAAAAAAAAAAAAAAAACTGCATTTCTTTCCATTAG
AACTATGTTACTAATACCAGAAAATAAAACATTTTTCAAA
TTCTTCAATCACTATTCTAATTCAATAACCTATTATTTTA
TATACTTTATTCAATCTTATGCTAAAATTGTCTCCTAAAA
ATATTATTTATGCTACTTCGGGTACTATAAATCCCTATAA
ATATTAAAACGCCTCAAAATAATGAAAAGTAAGCACATGT
GTACACACACATCACAAATCAGAATGATCCATTTAGAATG
GCCTGAGATCTCAAGAAGATTTAAAACTATTGTAATCTGT
GAGTGTAATCAATAGAAAAGAGAATTGTGTATAGGATTTT
CATATTTCATTCTTTTATAACAATGATAACTATAGTATTC
TTCATCTAATACATAATTTCCTATAACAATAAGGCTCTGG
AATCTGTTTCCTGCCACTCATTGCTAAAAACTTTTTAAAA
GTATTCTCAACAAAGAAATAAGTTAAAAATGACAATCCAA
ATATAAAATAATAAAACCACAGAACTGGAAAATAATTAGA
AGACCTAATTCTACTTTAATTTTAATGCCATAGTTCTCTT
CATAAAGTAGAGTAATTTTGTCTTAACTTTATTAACACCT
AATAGGCACAAGAAATACATACTGGAAATAACCATAAAGC
ATGTTGAGTATCACTAATAAAGAAATACAAATTTAAGGGA
CAATGACATATAATACAGTTGATAACCTATCAAAATAATA
AATACTATAAAAAGTAGATATAATGCTTACATAGGTGTAT
AACCTTTCTAGAAAAAATATGACAATAAATATCAAGTTTT
TTTATATACTTTTACTCAGTCCTATTAATCCCAAAATTCT
CTTCTAAAAAATTAATCAGTGACTACATTTGGGATTACAT
ATAAGAATGTACATATTACAAAAGCACTTATCATTTTAAA
AAACTGGAAACAAAGTATAACAATATGAGAATGGCCAAAT
AAATTACAGAAAATACATAAAATAGAACACTAGATTGAAA
ATATTTATTAACATTTTTAGGATACATGCAGTGACTTACT
CCTGCAATCTCAGCACTTCAGGAGCCCTATGGAGGAAAAC
TTGAGGGGCCAGGAGTTCAAGACCTGCCTAAGCAACACAG
CAAGACCCCATCTCTACACACACACAAAACAGCTGGGCAT
GGTGGCATGTGCCTATAATCCGAGTTACTCAGGAGGTGAG
GCAGGAGGATCACTTGAGCCCAGGAGTTTAAAGTTACGGT
AAGCTATGATAACACCACTGCACTCCAGCCTAAGTGACAG
AGTAGGATCCTGTCTCTAAAAAAATAAAAATAGGCCAGAC
ACGGTGTTCACAGCTGTAATCCTAGCACCTTGGGAGGCCC
AGGCAGGCAGACTGCCTGAGCTCAGGAGTTCAAGAGCAGC
CTGGGCAACACGGTGAAACCCTGTCTCTACTAAAGTACAA
AAAACAGCCAGGAATGGTGGCAGGTGCCTGTAGTCCCAGC
TATTAGGGAGGGTGAGGCATGAGAATTGCTTGAACCCAGG
AGGCAGAGGTTGCAGTAAGTTGAGAACACGCCACTGCACT
CCAGCCTGGGTGACAGAGACTCCATCTCCAAATAAATAAA
TAAATAAACAAACAAACAAACAAACAAACAAACATTAGAC
CCAGCATGGTAGCTCATACCTGTAATCCCAGGCACTTTGG
AAGGACAAGGCAGGAGGATCGCTTGAGCCCAGGAATTCAT
GACCAGCCTGGGCAACATAGCGAGACTCCATCTTTGTTAT
TTTAAAAAAAGAGAGAGAGAGAGAGAAAGTGAAAGAAAGA
AAAATTAAAATTAAATGTTTCAGTGATATTTTAAAATGTA
TGAAATATAATATGAAATGAAAAACTAAGACTCAAAAACA
AATTTCCATATTCTATGTACTCAAAAGTTATTGTTCTTAT
CATTATCAAACTTACATTTAGTTAATTGCATAGTTATTTG
TTGAAGCTATCTACCTTGCCAAAATATAAGCCAAATAAGG
TTAGGAAATTCTTTTACGTATCACTTTATCTCTACAGTGA
TTGGAACAGGGATAAACATATAGTAAATAAATATTTGCTG
AATTATTCTAACAAGAATTTGTAATATATTAAATCAAAAA
CAGCACTTTGCATAATGAAATGTACAAAATTACCTTAACA
CTGTTTTTAAGAAAAGCACATTTGTATATGTGTATGGGTA
TGGAAAAGAGTATAGGAAATCTTTGCGTTCATAGTGGCAA
GATAGTTCAGTCAAGTTCTCCAAGGACAGTTTTACCAAAA
AAAAAAAAAAGTATACATATATACACATACATATGTGTCA
TGTATATGTGTATACATGTGTGTGCATATATACTTGTGTG
AGTGTGCATATATATATATATGCTTTAATGCATCACAGAG
CTAAAGAAATAGAGACAAATTAGCGGTCCAGAGTATCCAA
GGGCTGAAGGAAGCCAAGAAAAGCGAACCCAACATCTAAG
CATGTTTTTTCCACTGATTGTTATGCAGATTGCGGAAATG
CAGTTGAGATGCTAAGAGGCTGTATGGCATTTCTTACAGT
CTCTTGGAAACAGAGAAACAGAAATTGTAGTCTAGAGTTC
AACAAGGGCCACCGTGAACATCCCTATGATTTGGCTAAGG
ACTTTGAAAGCCTCAAACATCATAAACAAGCCTTCTCACA
GCATTAAATTATCTCAAATACTAAAATTATCTTAATTGAC
AAAAGCTGTATATATTTATCATACAAACATATTCTGAAAT
ATGCACACATTGTGCAATAGCTCAATCAAGCTATTATTAT
TATATTATTAATGCATTTAATTAATAAATGCATTACCAGC
CTGGGCAACATAGGGAGACGCGGTCTCTACAAAAAATAAA
AATAAAAATAAAAATAATTAACTGGGCGTGGTGGCAGGTG
CCTGTGGTCCCAGCTCCTCAGGAGGCTGAAGTGGGAGTAA
TGCATGAGTTTGGGAGGTCAAGGTTGCAGCACCAGTCTTA
TCACTGCATTTCAGATTGGGTGACAGGGCAAGACCCTGTC
CCAAAATAAACAAACAAAACACATTAAACTTCATACATTT
ATTCAAACCCTAAAATTAAAGTGATTTCTGATAGCTCCTG
CCCCCAGCTACCCAGACAAAAAGTAAAAATTATCTGAAGG
AAGATAACATCTTAGGCTCCAGATTATTTGTACAAACAAT
TTTGCACATACAATATCCAATACATCATGAAAAATAGCCA
GGCACTTAAGCAAGTAAGACTACATAAACATAGAATAGCA
AAGAGAATAGGCAGAATCAAAATGACCTCAGATAGAAGGC
TAAAGATATAGGGAGAAATGTTAAATGAAGAGCATGGCAA
CAAGGCAAATTTAATTAAACATCTATATGAAACCATAGAT
AAAAGTGATTGCCATGTTAGAAATGTATCAAAAAAAAAAA
AAAAGAAATGTATCTAAAATTGAAATGCATGAAACCAATA
CATAAATAGAGAGACAAATGAAGTTAAAGTGTTCTAAGGG
TTCTATTAGGATGTCTGGGAAAAGAAAAAGTGTATTTACA
TTATCTTTATTTCATTTTTATTTTTCATTCTATGTACCTT
TTATAACATTTATTTTTAGAACTTTTTAAATTAAGGTATA
ACTTATACACAATTAAATTGCCATTTTAATGTACAATTTC
TACAAGTATGACAAACTCAGTAACGAAATCAACCACTAGA
ATCAAAATATGGAGCAGTTCCATCAGCCCATAGAAGTCCC
CTGTGTCCTTTCAGTGTCGAACCCTCCTCCAATCCTTGAC
AACTATTAATCTCTATTCTATCCCTACAGTTTTATTTTTT
CTAGGATGTCATATAAATGAAGCCTTTTGAATGTGACTTC
TTGAACTTAGCATGGTGCATTTCAGATTCATCAAGGTTAC
AGTTTGTTCATTTTTATGGCTGAGTACTACTCCATTGAAT
GGACGTATCTCAATATTCATTCTCCAACTGAAGGGGGTCT
GCATTGTTTCAAGTTCAGGATAATTATGAATAAAGCCATT
ATAAACATTTGCATACAGGTCCACACATAAGTTTTTAATG
CACTCTACACTCTGGTAAATACCTAGGAATCAAATTGTTG
GGCAGCATTAGATTTAATAAGTTAAGGATAAATGTAAAAT
AGTAGGTCTTTATTTGGTATAAGAAATAAAACATAGAGAA
TGAAAGTATCTCAGACTGGTCTGAATTATCACATACCTTC
TTTGCGGTCCCAGTGATGTTCCTGTCACTCATTATTTTAT
TGCTTCCTACTCTAATTTAAAGATTATCAAAAATATTGCA
TATCATATTTGCCTACTGAATTTGTATTTTCATCAATCCA
TCAAATGAGAAAGAAGAAAAAAGTAATAGGATTTCTAATA
AAAATTGTGACAAATTGAGAAATGTAATGAACCTTTCAAT
TCTTTGGAAAAGTAGACATTACCTTCCCCTGACTATTCGC
```
