## Appendix S1 for "Sexual selection and pseudogenization in primate fertilization": All_Annotated_Scaffolds.gff (part 327 of 747)

```
TGAATTAGAATGGATTTAAAATGAAATCGTAAATTGTATG
CTGAAAGCATATAGATGCCATATTTTCATCAGAAAATTAA
GCCCACTATGAGGACAGTTGTTTATGAATTCCTACTCCTA
TTTCTATAAAATGCCTACGGTTATTAACTAATCAATAGGA
ATGGAATTCTGAAAAACGTATAACATATGACCATAGAAAT
ATTAAAACTGTTAAATATAAGTTTATTGATATAGGATAAT
TTATGTAAAAAAAAATTCAAGGCACTGAAATGAGAAAAAG
GTCACAGCACTTGTCTTTTTCTTTAAATCTTTTTGGAGTT
ATTGCTGTATTTCAGACATATTCTCTAAAACATCTGATCA
TTTCCCAATAAGGCAATATACTGAGAAAGGAAGATTCTAC
ATTAGAATGCACGCAAGTGTCACTAAAATATCATTTTAAA
GTTGTTTTACACTGCAGCATCACTAAAAAGTAATAAAATA
AAGTTTGAGATAATCAGGATTAATGTTTTTTATTTTGGTT
CTTGCTGATACCTGCTGGTTTAATTTTATCTTCTTCTTTA
CTATACATTGATATGTTAAGAGCTCTAAATACAAAGGCTT
GTAGCACATAAAACAGAATCTTTAATCAAGGGACCACTGA
CCCCAAAACAAAATGAGCACATATCAACCAATCACTTCCC
GTATCCACTGATTTTTTATTGAAATCAGTGTTATGGCTAT
TACTGTAACTCACTCCCTAAATAATGTACTTAATTCGAAG
TCTCTGTTACCTAATATTTTGATTCTGCCTCATTACTTAA
TTCTGAGACTTAATTCTGAAACTAAAGTTACAGTTTTTTT
AACCTAAACTGCAAAAGCCAGTGGGCCATATTAATAGAAC
TCAAAAACACAAAAACGTGGATGTCTTTAAAAATATTACA
CAAGGTACTACTTTTGTTTGTTTAAGCAAATCCCAAATCC
TATACTGATAAAATAAGACAACAGATAATATATTATCCTT
ACTAAATCCTTAAAATTTTACTTTCTTCTTTCCCTTCTCT
TTCCCCCCTCTTTCCCCGTAAACCCACTGTAACACAATGG
AAGAGAAGTGGTACTCTCCTCTTTCTAAAAACTTCTGTTT
CATATTCCTAACATTAAAAAATATATACATTTTAAAAACT
GACTTTAAAGGGAAAAATGCTATAGTAAGCTGCCTTTTTA
CTTATATTTTTCCTGGTTCTTACTCTCTGTAACTTTGCAA
ACCTAGTAAGAAATAGACTGCATATACCATTATTAAACAG
GCAAAAGGATTATCTCAAATCCGAACCTGTACTTTAGGAT
GTGTATGAGAAAGCAAAAAAAAAAAAAAAAAAAGTGTGCA
GTGTATGTCATGAGTAAATACTTTTCATTTATTAATTACA
CATTAAATCTGTTTCTCCCAGAGCAAATACAGTTATTTAA
ACCTAATTATTTTGGGCCAGGTAATCCTGAGTGCATACTA
TGAACAAGTAGTTCACACCCCTGCTTGGCTATCAGAATCA
CCCGTGGAGCTTTTTTTGTTTTAAATATAGCTGCTTGGGC
CACCCAACACCTCCACCCCTGATTATGACTAGACAAGTCT
GATAGGACCTACATTTCTATATTTCAAAATAAATAAAAAG
GTACAGAGATGATTATCATGCACAGTTAGGTTTGAGATTG
ACACAGTATTTTCATTTAATAGGAGTTCACTCTATTTTCA
GTTTAGTTCTTTGCATCCAGATGTATCATTGAAAGTGATG
CGTACTTGGCAATGCCTGCCAAAACTGCCACTGTTTTTGG
CCCCACTAATATAGCTGTTTTAGACTCAGGCAAAGAATAT
GAAAGAAGAAGCTCATGCTCAGTGCCTTTCTGAGTCTAAA
TTGGATCCAAACAAAAATAAGCAATGGGGTTTTTATTCAA
AGACAATGAATGATGACTTAGTGGAAGTAGGAGAAGGAGG
AAGGGAGGAAGGGGAGCAGCACCAGTAGCAGGGGCCTCCA
CTATTCCTGGGGCATTTTAGTTGTTGTTAATATTGTGGTT
ATTATATGTTACATTTTAAAAGAACAAGGAAAATTGGGAA
GGAGCACAAACATCCCTCCCAGGCACACGTGGATGTCTCT
TGAATATTTCCCCATTCCTTTTTTAAAACAGATCTCAAGT
CGCACATTAGTTACAAATCTATAATGAAGTGTGTTTTATT
CCTCAAATTGCAATGTTTGGAATAGTTATTTCAGCCAATA
TCTGTAAATGAAATACCTGAGTTTCATTTTTAAAATAACA
AATACAGATCTAACCTATTGAATTTTAAAAACAAAAAGAA
ATCAAGCATCTCAATATATGCCAGTTTAGGAGCTATGACA
ACATTACAGCACAGCAAAAAATAAGTGTTATGACTTGCTC
TCATATTTATTTTTTATTTTTGTATTATTCTTTTTTTTTT
TTTTTTGAGACGGAGTCTCGCTCTGTCGCCCGGGCTGGAG
TGCAGTGGCCGGATCTCAGCTCACTGCAAGCTCCGCCTCC
CGGGTTTACACCATTCTCCTGCCTCAGCCTCCCGGTAGCT
GGGATCACAGGCACATGCCACAGGCTCAGCTAATTTTAAG
AAATTTTTTTGTAGAGACAGGATCTCACTATGTTGCGAGG
CTAGTCTCAAACTCCTGGCCTCAAGTCATCCTCCCACATC
AGTCTCCCAAAGTGCTGGGATTACAGGCTTGAGCCACCGC
GCCCGGCCCTTTTTGTATTATTCTTTTGTATCAGAGTCTT
ACTCTGTCGCATGGGCTGGAGTGCAGTGGTGCAATCGTGG
CTCACTGCAGCCTCTAACTCCTGGGCTCAAGAGATCCTCT
CGCTCCAGCTTCCCGGGTAGCTGGGATCACAGGCACATGC
CACAGGCTCAGCTAATTTTTAAGAAATTTTTTTGTAGAGA
CAGGATCTCACTATGTTGCCGAGGCTAGTCTCAAACTCCT
GGCCTCAAGTCATCCTCCCACATCAGTCTCCCAAAGTGCT
GGGATATGGTCATGAGCCACTGCAACTGGCCCCTCTCATC
TCTAAAGTTTTCCATTGTATCCTCAAAATACGAAGATTAC
TACTTTCCCGAAAAGGATCTATGAAAAAATATTTTACAAA
AGAAAACAGGAAGGAAGGAAACCACAAAAACCCAAATGAA
TTCAACCTGTGTCACTTTCTAGGCCACAGGTCAAACCAAT
GCCTCTTTTTCAGAGCTCTCATTATTAGCAGCCCCTGCTT
TAGATGTGGGGGTGAGGTTCATTCTGTTATGTTTTATTAT
TTCTGTCATGACTGCTCCTGTTTTTACTGATTAGGAACTG
TTTTCAAACACATGATGTTACTTCTCACAGTCCTCACTGG
ATGAAAAGGGGCTTTATTCTCCAAAATTCAGTAAGATTGT
CTGAGTCACAACAGAACCAGCTTCTCTTCTCTGGAATAGA
TACCAATGTCCCCACAGACAGAATTCCCTACTTCTCCTAG
ACATTAAAGTACCAGAGTTCTTGTGTTTGTCTTAATGTAT
TGCTTCTCAAACCTTTCCATGAGCAATGAAGATAAAGTCT
ATTCCTGTACCTGGAGGTGTAACTAGAAGCAAGTCCATGT
AAGTAAGAAATTCATTCAAAATCTACTTTTTCTTTTAAAG
ACGAAGAGTTGTTTTTATGCTCCTCTTCATCATACAAAAG
ATTTTTCTTTAAAAAATCTTTAGTGGAACTGATGCTCCAG
GTGGATAGTTTCAGCACCAGGTTTGAGAAATGCAGCCCTA
AGCAAACATGAGATGTAACTAACGTGACACTCCACCTAAA
GACTTGTGACATATCATCTATTTCACCGCCTTCAATTTTA
TATAAATACGTCCCAATCACAAAGGTTAACAGACTTTAGA
AATTACTGGCAGTGAGGAAGGATGGTTACAAATGCCATGT
GAGAACTCGTGAAAACGTCATAGTATTTTATTTTACTCCA
GAAGCATTTGTAATTCAAACATGTCAATTCTAGGCCAAAA
AGAAAAGAAGTGGTAGAAAGGTGTTTTCCCAATGTATTAT
TGTTTCCATTTTTTTCTCCAGCCTTCCCATCCCTGACCCT
AGAGTCATTTGGGATAAGGGAGAGTTACAGGGTTTGGCTG
TGTCCCCACCCAAATCTCATCTTGAATTATAGCTCCCGAA
ATTCCCATGTGTTGTGCGAGGGACCCAGTGGGAAATAACT
GAACCATAGGGGTGGATTCCCCCATGTTGCTCTCATGGTA
GTGAATAAGTCTCATGAAATCTGATGGTTTTATAAAGGGT
TTCCCTTTTCGCTTGGCTCTCCTTCTCCTGTCTGCTGCCA
CGTAAAACATGCCTTTCACCTTCCACCACGATTGTAAGGA
CTCCCTAGCCACATGAAACTGTGATTCCATTAGACCTCTT
TTTCAGAACAGACTAATACAGAGAGATTCTGGGAAAAGCA
GCACCAGCATAGCCACTGTGGTTTCTGGTAACACTCCCTA
GCGAACTGGAAAGGAGAACATGGAAGCAGAATACCACCTG
CCTGAGAGGCTGTGCATACAGCATTACAGAAGTGCTACAA
TCATTTGCTCCCATCCAAAAATAACACTTTCAACAGTAAT
GAGTTTCCACCCAGGATTTTGGGCAAGTTACTCAATGACT
GACAGGGAATTGCTAAAGTGAGGAAAGCACCAAACCAGCC
CTCTGCAGTCCTCCTTGTGACGAAAGGCTGGGTCACATTT
TTTTTTTTTTTTAATATTCCTGACAACACCTACAATGGCA
CTGAAACATTAATATGATGATTGATGCCTGTGAACATTTA
AATCCTAAGCCAGTGTTAATTAATGTGGATCTCTAGTGCT
GCTGAGGCTACGTCTGAGTTATTTCTGGTTTGGAAACAGA
CATGGCTGAAGTACCTCTGACTTTTTAGGTAAAGCCAAAA
AGAGTCAGCAGACTAGATGTCCTGAGATGAATGATTGTAA
TAAACTGTCCTAAGACATGAAACTTTAGCTTAGTGCTAAA
TCCAAACTACAGGGCTCTTTGTGATTGCCACATAGTTTAA
GAGCCTTTGCTGAACAAAGGGTTCCCCAATTCTCAAACCA
ATCTCGATATATGCTATATTTTTAAATAAAGTTTGACTGT
GACCTTCCAAGTGTTCCTTGTTTATGGTCACTATGTCGCA
AAGACATGCCTCCTCCTCTGTACTTACAAATCTCTGGTAC
AAAAACTCTAAGTGTGTCTTGGTGTCACCTGGATTTTCCT
AAAAGACTATCAACATGGTGAGGCTCCAGAAAGAGAAGAA
AATGGGAGCAGAAAAGCATAAAAATTACATAAGGACAAAA
GGAAAGAAGAGAGAGAAGATATATTTGTTAAGCTACAGCC
AGTTCCTTAGAATATTACTGATGGATTCTATAAAAAGAAC
TGAATCACTTTAGTTTGCTATCCAAAGCAGAAATCAGCAA
CCTTTCGGTAAAGGGTCAGACAGTAAGTATTTTAAGCTTC
ACAGGCATCAAATGCTCTCTGTTCCAACTGTTCAAACTCT
AATGACAAAGCAGCCATAAAAATATATAAAGGGACATAAG
TTACTATGTGCCAATAATACTTTATTTACAAAAACAGGCA
CAGTACATAACATTTTATATAATAAATAACCACTGTATAC
TCCTGACTTTTCAAATGAATAAAACAATTTTAAGAGATAA
ACAGAATATAGACCCATTCAGTGTATCCTAAAATAAAACT
GAAATACTTTGCAGCCAACTACTGTATAAATTTAGATATG
ACCTATGGAGTAAATTCTGGTGGGACTCATTGATTTATGC
TTCTGTTATCCCCCCGTCAACACAACAGACAAAAACAGCA
CCCTTTTCCACTTAAAAAAAAAAAAAAAGTAGAAATTAAG
TAATTATATACAATGAAAATATACTCCACACATTATATAC
CACAAAAATCACTCTCTACCTAAAATCCTATAAATCTCAA
CAAGCCAACATGCATAAACACATAATCTCCACAGAGAGGG
CACCCATTTAGTCTGTAATATCTCAAGTAATCCAAGAAAC
CGAAGCAAAAGCATTGCTAACAGGATAAAAAGCAAAGCCA
AGATTCTGGCAGACTCAGTGCTAGGGAGACAAAACTGGAG
CATAGAAAGCACCAAAGGGCCTGGCACAGTGGCTCATGCC
TGTAATCCCAACACTTCGGGAGGCCGAGGCGGGCAGATCA
CCTGAGGTCAGGAGTTCAAGACCAGCCTGGCCAACAGTGA
AACCCCATCTCTACTAAAAATACAAAAATTAGCGGGGTGT
GATAGCACATGCCTGTAGTCCCAGCTACTCAGGAGGCTAA
GGCAGGAGAATCACTTGAACCCAGGAGGGCAGAGGTTGCA
GTGAGCCAAGATCATGCCACTGCACTACAGCCTGGGCAAC
AGAGCAACACCCCATCTCCAAAAAAAAAAAAAAAAAAAAA
GAAAGAAAAAAGAAAAGAAAGCACCAAAGAGCAGAGGTCT
ATGTAAACACCCTCGTCATTCAGTCAAGACCTCTGAAGAC
AGACCAGCCTCCACTTAAAGGGGATACACTCATAATAAAA
AATACTGACTCTTCTCTGGAGATGGTGGTACCATTTATAA
CCTCAACAAGTTTTCATACACAATATCTGGTATGCCATTA
GAAAAAAAAGCAAGCTGGCCAAGAAACTGGATACGGAAAC
CAAAATAAGGGGCAGAACAACAGAAATAGGCCAATATATG
AACCAGATTTTAGAATTATCAGAAAGTAAAATCATTATGA
TTAATATGATCTATAAATTAGATGAAAATACAGAGTATTT
CTCAGAAATCTGAAATGTATAAAAGAAACAAATGCACCGT
CCACAAAACAATAAAAGTCCTAATTAAATATTGGTTTTAA
CAGGTCAAAGATGCATTGAAATCTCTGGCATGTTCACCAA
TAGAATGAATGAATGCACAAAGAGCAGGGTAATGGGGCAA
GAGGTAGCAAAAAATTTAAGTAATTTTAAAAGGAGAGCAA
GAAAGGCAAAATAGGACAAAGAGCAGCTGGAACAATAGAA
AACAAATAAGATGACAGATTTAAATCTAAATATATTAGTA
TGACACAGAATGAAAAAAAGCTCCAATCAAAAAACAAAAA
TTATCCAACTAAATTTTTTTTAAATTCTAAGTTACTTGTA
AGACATGTCTTACATATTAGAACATAAAAAGATTTCCTGA
AAGATGAAAAAGCAACACTATGTGGACCCTGGCCAAAAGA
AGGTCCGTGTAACTACATATTAGATAAAGTAGCTTTTAAG
ACCAAAATATTAGAAATAAAGAGGAATATTTCATAAAAAT
AATAGACACACGTCAGCAAGATGTAACAATCCCATATTTA
AATAACATAGCCAGAATATATAAAGCAAAAACTAACAGTA
CTAAAAGGGGATAAAAATTCCAGCAGCAAACAGAATAAGC
AACTCTCTGGGCCTGCAGAAGAGGGGCACTCCTCCTTCAC
CTGAAGACAATACAGACGCTTCTACATCATAGGACACACA
GGCCCCATCAGGATTTATCCCCTCCTGGCCCCCAGACTAG
TAACCAGGATCAAGGGAAGGAAGGCCAAGGAAAGCTTTCA
CAGTGCTCATAATGCCCTACATTTTCACCTAGTGTGTGGC
CACATGGGGGGTTCCCTTCTAAAACTTTATTGAGCTGAGG
AGAATGCATCAAGCCCAGGAGGTGGTGGAAAGGCTGGAGG
ACACACCTAAACATGTGGAATCCCAATGCCAGGCAGCCAG
GCCAAATCCATATCCCCCCAACGTCAAGTACCCTGGAAGT
TCCAATCCCACCCATCCACCACCTATCAACCCACCCTTCC
CCCCAGGCCCCTTTCTTCCTCCCCAGGGCAATCCAGCTTT
CCCCTCAGGTGGGTCCCCTCATCCTGTGCCACAGCTACGG
TATCCAGGACGCTAACCGTCGGGTCCCTACCCTCCTCCAT
ACCCACCACCTGCCCCTGGAATGCCTCCTGTGAATCCCTT
GGCTCCTGGCATGGTCAGACCAGGAGTGACAGTGGACGAG
AAGATGCAGAAGAGAATGAAGAAAGCTCATAAAAAGATGC
ACAAGCACCACAAGAATGGCAAGCATTCCTCCTCCTCTTC
CATTAGTGACTCTGACTGAATACAGGCCCTGGACCTTTTC
CTCAAGTCTCACCAGTTCTGTTCTCCCATCGAGCTTCAGA
TGCCATGTTGTAACAGGGGAAAGTAGCCCTTGTGCTCCCC
ACCCCTACCCCCACCTGAGCCTCACCCTGCTGTTCAGCCC
TGAGTGGCTAGGGAAAATGGGAAGAGGATTGGCATGGCAC
AGCCATCTTCTTAATGCTTGGATAGATCATATAGCTAATG
AGTTTAGCAGGGGAGCTATCTTTTTTTTTTTTTTTTTTTG
AGACGGAGTCTCGCTCTGCCGCCCAGGCTGGAGTGCTGTG
GCCAGATCTCAGCTCACTGCAAGCTCCGCCTCCCGGGTTC
ACGCCATTCTCCTGCCTCAGCCTCCCGAGTAGCTGGGACT
ACAGGCGCCAGCCACCTGCGCCCGGCTAATTTTTTTGCAT
TATTTTTTTTTTAGCGGTGAGGGTTTCACCGTGTTAGCCA
GGATGGTCTCAATCTCCTGACCTCGCGGATCCACCCGCCT
CGGCCTCCCAAAGTGCTGGGATTACAGGCTTGAGCCACCG
CGCCCGGCCGGGAGCTATCTTTTGAAGATGATGAACTAAA
TGTTGAAAACAAATGTTTGAAAAAAAAATTGCTGAGTTGT
ACACTTAAATATGTAATGTACTATTTGTCTGTTGCACTTT
GATAAAAAATGTTTCTTAAGAAAACAATTATATTCAATCT
ACATTTTCAAAGAAAAGTGCTTTATTAGGAAACTTCACAG
TGTCTTATATTGGTATTCACATACATTAATTATTTCTCTA
TCTTTGTCACTGTATCTACATAGTAGGCAAAGACCACACC
AGTCAAAAACTATTCTTTATTAGAAATGTTAACTGCTAAG
AAACTAATGAAACTTCAACGTTATACAGTAAGTGGCTAAT
AAAACAAATATAATTATATTGTAGAAATTTATATTTGTAC
ATAGCTTGAACAATAAAGTAGATATCATTTGTACACTACT
ATGTGCTAAGTACCGGGCCAACTGCCTTATATGCAATACT
CATATGATCCTCATAATAATGTATTAATTCACCAAAAAAA
TACATCTGCCAGGCCTTGGTACACAAAGTCCAAGTCCCAC
CCCCAGCGTTCTATTACTATATCCAAGGGAAAAGTGAGGC
TTATTCAGGTTACCAGTGGCACTCATGGTCACTGTGGCAG
ACTCTGTAGACTGACCAACCCCACATCCATTCCCAAACTC
TTCCTTGCATTCCTCTACCTCAGACACTAAAAAGCTAATT
ACTCATCTCCCAGCCAGTCTTTCAGCTCGACTTAACGATG
TAACCTAGATTTGGCCAAAGCTATAAGCAAAAGTCTCTTG
TCCTGATAAAGGATGCCTTAGACCTTCCCTCTTTTCTCCC
AGCCCACCATGTGGATATGATGCCTCAAGCTGAAGCAGCC
AGGATTTTTAATGAGAAAAAGGTCAAAGAATCACAGAGAT
TCCAGCCCTGGCATCACTGAACATTACTATAACTACTGTC
ACTGAAAAAGATTTTTCATTATGTGAGAAAAATAACTCTT
TGTAGTTGTTACTTAAAGCTAAATCCATTCCTAACAGATA
CGTCACACAGCTAGCAAGTGGGAAATCAAGATTTAAACTT
AAATCCAGCTCTCAACAAAGCATCAAACTGGGTAACTTTG
CTATGAACATTTACTCCAAACTGTAAATAATACATTTTCC
ACAAATAAGTGCTCATTCCGAAGCCAGACAGATAATTTAC
AAAAACATCAAGAAGTCACCTGAGAACTCTGTTCTCGTGC
ATCTTTTACTTGGTTGCTGCACTAAATAAGCTTGTGATGA
CCCTTTCCTGACTTTTAAATACAGCTTTGTAGATACTGGT
CTATAAGCAATAATGCGTTTTGAGCTTCTCAGAAGCATTA
AGCTTTAGAATTAATAACATTAAACTTTCCAATTTTCCTA
GAATATAGGAATGGATAAGAGTCTGACTCACTTTCAATTA
ATTAAGTATTAACTTTATCTTAATCGTCATACTAAGACCA
AAATCTGAGAAGAAAAATGTCTTCTGGTAGCAGGAACAAT
AACAGAAGATATATTTATAGATAACCTTTTATTAAAAGAA
ATGTCTCAGACCATTGGAAGAAAATTACTTATCTTCCTAA
AATATAGATTAATAAATGTCTTCTATTTACTAAATTATAA
TTAATATAAATCATAATACATTTAAAATACTAGTGCATAT
TCAGGTTAAATTTCTTTTTGAGATGGAGTCTCAGTCATCA
AGGCTGGAGTGCAGTGGCACAATCTCAGCTCACTGCAACT
TCTGCCTCCCAGGTTCAAGCAATTCCCCTGCCTCAGCCTC
CCAAGTATCTGGGATTACAGATGTGCACCACCACACCTGG
CTAATTTTTGTATATTTGTTTTAGTAGAGATGGGGTTTCA
CTATGTTGGCCAGACTGGTCTCGAACTCCTGACCTCAGGT
GATCTGGCCATCTCGGCCTCCCAAAGTTGTGGTATTACAG
GCATGAGCTACCGCACCTGGCCCATATTCAGGTTAAATTT
CAAAGACAAATTAAAATTTGATTTAAAAAGTTAATCTTTG
CTCTCTATTTACATTAAACAGTTCAAGGCAACGGGAATAT
ATGGTTAAGTGGGTCATTTTCTGGAATCCTCTAAAGTGAG
CATCCATAATACATTCCTTTTAAGTCATGTGTACATGACA
AAACAGTATGTATACTCTTGTGGAGAGTCAAGGGTTGATT
CCACAAATGCATTTAAAATGTTTCAGCTGTGCCAGGCCCT
AGGAGAAGGTGACGACTCCGTTGTTTTCATTTTTTTGTTT
TTTTTTTTAGTCTACTGAAAGGTACTTATACTTCAATTAT
TGTAAACACATGCCCAAGTGCCCTAGCAATTCAGAATTTT
TTTAATAACACAGAAATATAAATGGTGACAAGCCAGAAAG
CTTTCCACTAAAACTTCTGAAGAAAACCTCCTTTTGTCTT
CCCCCTTCTTCCCACTACTCTCCATTGTCAATATCAAATA
TCAATACCTTCGTCTCACACCAGTCAGAATGGCTATTATT
AAAAAGTCAAAAAATAACAGGTACTGGCAAGGTTGTGGAG
AAAAAGGAACACTTATACACTGTTGGTGGAAGTGTAAATT
AGTTCAACGACTGTGGAAAACATTGTGGCGATTCCTCAAA
CCTAAAACCAAAAATACCATTCAACCCAGCAATTCCATTA
CTGGTTATATACCCAAAGGAATATAAATTGTTCTGTCATA
AAGACACATGCACCTGTATGTGCACTGTAGCACTATTCAC
AACAACAAAGACATAGAATCAACCTAAATGACCATTATTG
GTAGACTGGATAAAGAAAAAGTGGTACATATACACCATGG
AATACCATGTAGTCATAATATGGTTAAATATATGGTTAAG
TGGGTCATTTTCTGGAATCCTCTAAAGTGAGCATCCATAA
TACATTCCTTTTAAGTCATGTGTACATGACAAAACAGTAT
GTATACTCTTGTGGAGAGTCAAGGGTTGATTCCACAAATG
CATTTAAAATGTTTCAGCTGTGCCAGGCCCTAGGAGAAGG
TGACGACTCCGTTGTTTTCATTTTTTTGTTTTTTTATGAT
AATTATTATTATTATTTTTTTTTTTTTTTTTGAGACAGAG
TCTCGCTCTGTCGCCCAGGCTGGAGTGCAGTGGCGCAATC
TCAGCTCACTGCAACTTCTGCCTCCCAGGTTCAAGCAATT
CCCCTGCCTCAGCCTCCCAAGTATCTGGGATTACAGATGT
GCACCACCACACCTGGCTAATTTTTGTATTTTCAGTAGAG
ACAGGGTTTCACCGTGTTAGCCAGGATGGTCTCAATCTCC
TGACCTCATGATCCGCCCAACTCAGTCTCCCAAAGTGCTG
GGATTACAGGCGTGAGCCACCGCGTCCGGCGACTCCCTGT
TTTTTTTAGTCTACTGAAAGGTACTTATACTTCAATTATT
GTAAACACATGCCCAAGTGCCCTAGCAATTCAGAATTTTT
TTAATAACACAGAAATATAAATGGTGACAAGCCAGAAAGC
TTTCCACTAAAACTTCTGAAGAAAACCTCCTTTTGTCTTC
CCCCTTCTTCCCACTTCTCTCCATTGTCAATATCAAATAT
CAATACCTTCGTCTCACACCAGTCAGAATGGCTATTATTA
AAAAGTCAAAAAATAACAGGTACTGGCAAGGTTGTGGAGA
AAAAGGAACACTTATACACTGTTGGTGGAAGTGTAAATTA
GTTCAACGACTGTGGAAAACATTGTGGCGATTCCTCAAAC
CTAAAACCAAAAATACCATTCAACCCAGCAATTCCATTAC
TGGTTATATACCCAAAGGAATATAAATTGTTCTGTCATAA
AGACACATGCACCTGTATGTGCACTGTAGCACTATTCACA
ACAACAAAGACATAGAATCAACCTAAATGACCATTATTGG
TAGACTGGATAAAGAAAAAGTGGTACATATACACCATGGA
ATACCATGTAGTCATAATATGGTTAAATATATGGTTAAAT
GACTAACTTCTGGTTCAGTCTTGAGAGGGTGTGTGCATCC
AGTAACTTACCCATGTCTTCTAGATTTTCTAGTTTATGTA
CATAGAGGTGTTTATAGTATTCTGATGGTTGTTTGTATTT
CTGTGGTGTCAGTGGTGATAATCCCCCTTATTATTTTTGA
TTGTGTCTATTTGATTCTTATCTCTTTTCTTCTTTATTAG
TTTAGCTACCGGTCTATTTTATTAATTTAAAAAAAAACAG
CTCCTGGATTCACTGATTTTTTGAAGGGTTTTTCATGTCT
CTTATCTCCTTCAGTTCTGCTCTGATCTTGGTTATTTCTT
GTCTTCTGATAGATTTGGGGTTTGTTTGCTCTTGGTTATC
TAGTGCTCTTAGTTGTGATGTTAGGTTGTCAATTTGAGAT
TTTTCTAGCTTTCTGATGTGGGGACTTATTGCTATAAAGT
TCATTCTTAACACCACTTTAGCTGCGTCCCAGAGATTCTC
ACACTGTCTCTGTTCTCATTAGTTTCAAAGAACTTCTTGA
TTTCTGCCTTAATTTCATTATTTATCCAGGAGTCATTCAG
GAGCAGGCTGTTCGATTTTCATGTAGTTGTGGTTTGGGGT
GTGTTTCTTAATCTTTAATTCTAATTTGACTGGACTGTGA
TCTAAGAGACTGTTTATTATGATTTCAGTTCTTTTGCATT
TGCTGAGAAGTACTACACCTCTTCCCCTCAAATTGCCTCC
AACTATTTCCACTTCAGCTGGTAAATACCACCATCTACCT
GGTCCCTACCAAAGAAACCTTGGAGTAATCTTTCATTCGA
CCCTATCTCACCCATATCTAATCAATTTCCACATCACACC
AATAAATTAAAAAGCAAACAGCAGAAATAGAGAAAACAGA
AAACAAAGACAGATTCAACAAAACCAAAAGCTGGTTTTTT
TTAAAAAAAAATTAACAAAAATAGACAAATCTATGGTGAG
ACTGATCAATAAAAAAAGGGAGAAAGCAAAAATAAATTAT
AAAAAATATTACAGAGGAGCATAACTACAAATCCAGCCAA
ATAAGAAATGTGGGGGGAAGAAAGGAATAATATAAAAAAA
TAAATTTTACATCCGTAAATCTGAAAACGTAGATAAAATG
AACTTCCTGAAAGTATGTACGTGTATTTGTACATATAAAA
AATTAATTCTAAAATATGAAAAAAGGGGGCCAGAAATAGC
CAAGAAATTTTTGAAAACCCTTAACAAGGTAAAGGGTCTT
TCCTAAATAGATATCAAAGCTTATTGAAAGTGCAACTGAA
GCAGAAAAAGACAGGGAGAACACTGGAACTACTCATGCAT
GAAAAATCTCTGAGAGATTTATTACAGGCAAGTGGATGAA
GTATACACTATTCAATCAATGGCATCAGGATAGCTTGTTA
TCAATTGTTTTGAATCAATAAATACATACACACATGTATA
CACACAGAAACAAAGGATTATCACCTTGTACTATATAGAG
TGGATTAAAGAACTAAATATGAAAAGTAGAACTTTACAAC
TTTTTGAAGAAAATAGACAAGTATTTCTTCACAACATCTA
GGTAAAGAAAAATACACTTCAGGACAACTATTACAAACTA
TTAAAAAAAAGACTGACAAATTCAATTACATTAAAATTAG
AAATATCTGTTCCTCAAGAGAGGTAATTTTAAAACAACAA
AGAAAAGTCAGTAAATCAATTGATCAATAAAAAGATCAAT
AAAAAGAATATGTACAATGCATACAACTATTTTGGAATTC
ATACTAGGATTTATGAAAAAATCAATAAGCAAAAGTCAAC
CTAATTTTTTAATTGGCAAAAGACATTAACAAGTAATTTG
TAGAAGAGCATATGAAACTATACTCAATCTCATCACAAAT
CAGGGAGACACAAATTAAACACAGGATACCACTTCATACT
CATCAGATGGGCTAAAAAAAAATTAAATTCTGTCAAAATA
AAACCAGAATATGGAACAGCTGGAACTCACATATACTACA
AGCAGAAATATTTGAAGGACAACGTCCCTACAACCCACCA
ATTCTTCTCCTAGGTATATACCCCAAAAAAACTCTAACGT
GCACAAAGACACACAAAAATGTTCAGGACAGCACAGTCTG
TAATAGTCACATAGTGGAAAGAGCATTTCACTTCTGCCAG
GACCCAGCGAGATTAAAGGCCTAGGACCCCTTGATGTGTT
AGTTTCCCTGTTTGATCTACTGAGTTAGAAAAAAACTTTT
GTAAACTTAAGTGTTGATGTTACTACGTGTTTCAAAACAC
TCTAAAATATAAAAATGATACCATGAATACATGCAAGTAT
GAAATAAAAGCAAATGCACTAAACAAAATACTATATAAAA
CTCATGACTTTACTGTTTATCTAACAGGAAGCATAGCAAA
ATCCTTCTACTCGTTTAGAAAAGCCAAGATTCTAATATGA
TTATAACAAATTCCATTTGTTGAAAATAAAACAAAAAAAA
TAATCATCCTTCTCTTCCAGGGCCACTCTCCTAATAAATG
GTAGAAATAAAAAAGAAACAAAGTATTCCTAGGAAAAGGT
ACTAAATTTCTCAATTTGTAATTCCATTAACAATTACTTA
GTTACAAATACATTTGAATTTATAAGAATGCAAACAAATG
ATCTAGGACCAGAATGAGTCACAGATTTTTAAATTCATAG
TTACAAGGGACTTTAGAGAGTATCCTCTAAATACACAGAG
AATCATGTCTTCTCTATATCTGATTCTGTTCAATTTTATT
TAGTAAAACTGTATTTTTATTCTAGAAGTCCACAAAACAG
TATACTCTTAATAAATATTCATTTTCTTAAAGCTTAAGTC
ATCCAAAAGCATTAAAGAAAAATACTGGCATAAAAATTCC
CTCTCTGCCAGTTTAGGTTGGCTTACTTGTTGTGTGAGAA
AATATCAGGGGTATAGATTTAAGAAGATGGAGACATGCTG
AAATTTAGAGGAGTCTCTAAAAGTCTGTTGTTTGTTGCAA
CTGACTGAAAACTGACAACACATTCCCAGATGAATGCTTT
AATATGCACTAAATGACAAGTTTTCACAGTGGATTTTGAT
GGCAACTCTGATAGTGTTAAGGAGATAAAATAAGGTATTT
TTTATCTTCAAGAACAGAAAACTTAACACTGCAGTAATAT
TCTCATTAAAATATTTCTGTTTCATGTGTTTCAAATAAAA
TGCAAGCATTTTTCAAAATAAAATTACTCAAAGTAAAGGA
AATAGTTATTCAAGATGCTGCATTCTTAACATTTGCCTAT
ATGACAATACAAATTAAATAATGAAGTAGCCACAAAACAA
TCACCCTCCTCTCTTTTTAAAAATATCATTGAAACCTGGA
GATAAGTTTAACTTTTTAATCAATTAATACACAAATTCTT
TATTCACATCCACACCTTCTTGAGATTAAATGCTGTTTTG
ATTCATAATGATTATAATTTAAAACTTTTTTAAGTTTATC
ACTCAAGCTTGGTAGCTATTCTGAGTTTAATACTAAAAAT
AAAGCAGCCCCAGAAGGAATGAATAAAATAACTTTAAGCT
GTTTGTCCCAAAAGAACAAATACTTCGAAAACATATTCTA
AAACATAAAATTTGCCTTCATCTTAAAAGCCCTTAACATT
AATCCAAATGTTTCATGAGGCCTGTAAGTGGGTCATGACA
TATTTGTTCAACCCAGGCCAAAAATTTGTATACAAATTGT
TCCTTGGAAAGAATTTTCAACCAAAAGTTATAAATGCCAA
AAGAAGGATTAATAATGGAAAGTCTGACCTAACACTCGCC
TGATTACTATGATCTTCTACTTAGTAGTATCCTATTGCTT
ACTGTTCATACCACTCAGAGTTAGAATGAATCTTTAGTTC
TTTTATCTTGAAAGATGCAAATAAATATCAACTTTTTCTC
TCAATTATGCTTTAAATATAACTTATCAAATTGTAAGATG
TCGGTTCATACAACCGGGGACTTATGACATCAAAATTAAG
CAAAAATAACAATGTTTAAAAAAAATCCTTTCAAATAGCA
TCCTTTTCCACTCTCTTTTCCTATATGACACTAATACCAG
TAAAACCTTAATTTAGACTTATATTCAAAATATCTAATAT
GCCACACACGCACTGAACTAAATTTTAACACCAATGTATT
TCCCAAGCAAACTGTTAACTTAGGATTTTGAAGTGTTAAG
AGAGTAACAATTTTACTGAAATATTCAGATATGTAAATAT
TATCCATAACCTACAAATCATCATTTTCTACTCATTCAAG
CACACTTGATTCAGGATAGTAAAAGAAAACAAATGAGGTT
CAATGCCTGGTTGCACCGCTTTCACATATAATCTGCCATG
TGCCACTTACCCTCTCTGAGCATCAGTTTTCTTTTCTCCA
AAATGGAGACGATCAACTTTCCTGGCCTACTTCACCAAGT
AGTCAGGATGACTTAGTGACATAAATTATACAAGTGTTTT
ATTAACTCTGAAAGCAGAACTCAAATATAGTATTACTATA
CTATTTCATGCACATTATTTGAAAAATACCTATTCTTATA
ATATTGTAGGTGTTTCATATTGATAATAATATATCAGGAG
AGCCAAGAGTTGCAGCACAGCCTCAAGAAGCAGACAAAAC
TACAAGGTCTAAGTATCTTCTGCCCCAAGCCCTTTCTAAT
ATAACTAGTGGCACGCACGGGTCAAGGTAACTACAGGGAC
TTCAGTACAACTGCTCACTCCCTGGCCAAGGGTGTCAGGC
TTGCCTGCTAGCTGCTACAGAAAGTACTGTGCCCTTAGCT
CTGGGTTCCTCAGCTGCACAACTCATGCAAGCATAACCAC
CATGCAGGGCCATCACTTCTCTCCACTGAACTTGTGGGCA
AGAAAACTGGTACTACTATGCTGATACTCCTGCTGTTTGC
TGTGCTTTAAAAAACTGTCTGGCTTTGATCACTAAGTCTT
ACCTACTTTTATCACCTATGAAGTTGTAGTAAGCCAATCA
GCTTACTTACTCATTTCCTCTAAAACTGTGTTATTCCTTG
CATTCTCTATGAAATCCAGATTCTCACCTAAACAAAACAA
AACAAAACAAAAAAAGGTAGAGTGAGCAGTGTGCTGAGAT
AGACAATGACTTTTTGGAAAGCCAAAAGGCAATATGACTA
TGACTATTAAAACAAGGATTCCCTAAGCAAACACAGATGG
GATCAGCACTCAAAAAACTGGCGCCAGAAATTGAGCTATG
GGAGCCCTGAAGCAGGTAGCTGGTTGAAAGCAAAGCAGTC
TGATTAAAACCAGAAGTGCTCTATAGAGCAGATGCCTCCA
TGGAAATCAATCCCCTCTACCAGAGGAACTAAGAAGCTGA
ATGACAACCTTAGAATAAATTACTCCTTCATTGCCTCCAT
TACAAAACCTTGTACCTTTGTACCCTGATTTGCTATCCTT
TAAAGATAAAGGGACCACAGATGCAGCCAAAGTCTTTCCA
CCCTCAGGGAAGGCTTCAGGAAGAAAGGTCAGGGTGGGCA
ATGCAAACTTGTATAGTTCTTTTAGATACTGATACTAACG
AGAGCTGGCAGCCTACAGCGGATTCTCACCAACTGAATTC
AGTTGTTGTACCTGTTGCTCTGGGTGTTCCAGATATTGTG
ACCATGACTGAATCAACTGCACAAACTAATGACACCTGGT
ATGCCATCCTGGATATTGCTAATGTCTCTTTCTCAATTCC
TTGGGTACCAGAAAATTAAGATCAGTTTATCTTCAAGTAC
CAAAACAGATTTACTGAGCAGTCAGAGGAGTACCTGAATT
CTCCTGCTGTTTGTATCAATGCTGAGATGTGGAACAAGCC
CTTCTCCCTTGGCAATGGCTTTGGAAGAGATGCTGACTCA
CATGAGGGCCCAGGGGTGGTTCATTAATCCTGATGAGATA
TAGGGACTAGCCACCCAAGTCATATTCTCAGGAGCAATGC
TGGCTGCCCTGAGACAGCCCCCACCTACCAAAAGGGAAGC
CTGGCACATAATTGGCCTGTTTAGTTATTGAAGACAACAT
GTGCCTCATTTAAGCTAAACTACCCAGAGGACATGCAGAC
TTCTCATTCCACATAGCAGTGCAAGTACTTTTCCCTGACA
GTGGAGTTCATGCCATAGAGCAAATGGTCAGAAATCTATC
CTTAACTTTAGTTACTAATATCAATGGGGCTGTGCAAACT
CTGGAAAATCAGCAGGTCAGCTTAAAACTCCTTTGCACAA
GTCATAATGTGTAACATACTGGCCTAAACTACATCCTGGC
TGACCAAGATATGTATGAATTAATACCGCTGCTCAGATGG
AACAATCCATACTTCCCATAAGGAAGGGAGCTAAATGATA
ATCTGAAATAAGACCTACTAGTACTCTCTGGGACTTTACT
CAATTTGTTGAGTCCAGAATCCTAGGGTACATGGTTGAGG
TGAATACTGCAGGTTGGCCTTATTCTGTTGATAATTGTCC
TCATCAAGTGCTATATGAGATAAACTGAATGAATTTTGTC
TCAGCACCTGACAGGATATCTAATCTGAATTGCTGATGGG
GTGGTACACTCATATGAAAAGTTGAGTTCAACCAAGAATG
TGTATGGGCAAAGGTTGGACTGTCAGGAAAGGCTGCCTGT
CATGGGCCCCAAACATCCTTGTACATCCTTACCAAATATG
TCAAAAAACAAATGCACCAGCCATCCTCTATCTTTGAGCT
ACTTCTGTAGCTAGTTATGTAGGCAATTCAATAGTTCAAA
GAACTACAAAGTAGGTCTCAGCATTCCTTGCCATCCTGTA
TGATAACTGGCAAATAACAATATAAAACAAAACAAAAACT
TGCTCTTTTGCTCTTTACACAATATCCTAGCTTTTGAAAC
CTTTAAAGGAAATTCCTAAGGTAAAGGGAAGTTCAATAAA
TGTAAATATTTATTTTAATGGATTCAATATTCTATTTTGC
CATACATCACATACAACCAATATGCCTTAACATCACTTGA
ATTTAATGCTAAACAGAAAATAAGAAAGCAGAAATATTTC
AGTAGCTATAGAAATCATTTCAAATACATCCTTTCACAAG
GAAAAATAATTTCTGTCAACCATTTTACTGTTCTAAACCT
ATTTGCCATAAGTTAAGTAATATGACCATTAGAAAGGTGA
TCTGCTAACATAAATCTTCCAGCTAGTTAAGGGCTGCAGC
ATATATTATCTCTTTCTTTGCATTACATAGCTCCTTTGAG
ATAAGATTATCTTCTAGATCCAAGACTATGTGTATGAGTT
TTAGCAAAAAAGATGATTTATAGATTTTCATTTTCACTTT
TAATATTTCAGAATGCGCCTACTGGTACAGCCTGATGAAA
CTGAAATAGAAATGACAACTAATCTGGAAGAAAACCAGCA
ACCAATCACCAATCAAACTGAACAAATAATGCCTTCTCTG
CCTCATTTCCTCTTCTCTCGATTTTAATGAAATCGTAGCT
CTCAGTACTCCTTGCCAGCCTGGTACTCAGCACTCCTTGC
CCCAATTTTAGTAAAATTGAAAGAAGAGAAAATGGGGCGG
AGAAGGCATTCCAGGCAGCATTACCTATAGATGGGAGGTA
CTGTTTGGTCCTCACACTCATTATAAAGCTTGCATTTCAT
GGATGGTCAGAGGTGGCTGGCAACTTTCAATATGTCAAAA
TAAGGTATTTCTTAAATTTCTAATTTTTAAAATATTAGAA
CACCATAACTTAAATTAGATACCTAGTTCTACAAGTCAGA
GTAAGACTTCCATAGATCTACCAATAAAGCTCTACTGAAG
CATTTTGAGACATGAGATAATTTACTTGCTCCCTGCTAGA
GGAATATAAAGTTAAAATATATATATATTTCTTCTGCAAT
TTCACAAATTTGGACAACACACAAAAGAAGATGGCAATCA
TTGAAAACGCTTCTTTAAAACACAAGTATCTGCCAGAAAA
GCTGGCTTATCTCAACTGGTGGACACTATTTATGAAGAAC
AAAGTTCAAACACAGAATCACTAAGCAAAAAGCTTCTCTT
CTAACAAAAAAAAAAAAAAAGAGAGAGAGAGAGCACGGAC
TACTATGTAAAAGAAGTGCCTCAGAGAGGAAAAGTAGGTA
TCTATAATAATGTGTCCAGCAGTGTCTATATTAGATCCTC
GCTTGTATACTAAAAACAACAGTGAAGACACTGTTTTTAC
TATAAGTTTTCCTAGTACCTTTCAAAACTGTCTTGCCACA
AGACTCTCCAAAAATCATCACTACCTTTTTTGGTTAAAAA
TATTTTTTGTGGGGGATCCCAAGAGAAGAAAATGGCTTGA
AGCCAGAAGTTCAACAGCAGCCTGGGCAACATAGCAGGAC
TTTATCTCTACTAACTAACTAACTAACTAACTAAATAAAT
AAATAAATTTATTTCAATTAGCCAGGCATAGTGGTGTGCA
ACTTTGGTCCCAGCTACTTGAGAGGCTGAGGCAAGAGGAT
CACTTTAGCCCTGGAGTTTGAAGCTGCAGTGAGCCATGAT
GGCACCACTGCACTCCAGCCTGGGTAATGCAGCAAGATCC
CATCTTAAAAGAATATATATTGTGATTTCATTAATGGAAG
TAAGGGTAATCTTGCTGTTACTGTTGTTGCCATGGTTGTT
GCATTGTGTGCATGTGTGTTTTGATGTTGGTAAACATGCC
TTCAACACAAATCAATTTCATTTAAAATTATTAAATCAAA
CATCAGTCATAAATTACCTAGATCTTTGAAAGATCTACAA
AAATGAAACAGTTATATGAATATGTAAGCAGTTTGACTAT
TTAAAATAAAAAATATATTCTAAAGTTTCCAACAATAGCC
ATGTAAAATTTGTCTGTCAAACAGACTGACAGGAAGTCAA
GCCAATCAACTGAAGAGATAAAATTTAGAACGGTAAATCT
ATGCCTTCAAGAAAAGTCACACTGAATCATAAACCAATTG
CTATAAAGAATTATTGTGTCTGAATAAGTGAAACATTGCA
TACATTTATTTACATGTTTGTCATTTGTGAAAATTGCCCA
GTGAATAAAGTCAAATCCTTGCATACTACGAGGGTACCTA
ACGTGTGAAAAATTACTATTTTCACACTATACAGCAGTAA
TAACAGAACATTCTTCAAAAACTCTAAAATCTGGCATGTA
AAATCTCATTATAAAATCATTTTAAAGAAAGCTGTTGTTA
AATAAACATCCAACTATTAAATTGACCAGATACCACCAAC
ATAATGTTCAGGTAAGCCCAGGGTAGGCACCTACATTCCA
AGATTTCCACTTACAATATTTGTTAGGATAAAACGGAATA
AAGGAAAGAAAAAAATTGTTTTTACATTTTCTTCACCTGT
TTCAGAATTATGAATGACATTAGACCATTAAAAATGTCTC
CTAGAGTCACATGCTATATTTATCACCACTGTGTTTCCAA
TGCTCAGAACACCATAGGCACATAGCAGGCACGCAAATAT
TTGCTGAATGAATGAAATAATGCCTGCTTAACCTTGTTTC
ATCTTCATAAACTTAAAAATCATTGGTAGAAAACTGCCTC
TAAATGCTAATTTAGAGTCCAAAAAAAGCAGCAGCAATTT
GAACATTTGTTGTATCAACTGACTAACACACATGTTTAGG
ACATTATTAACTATAAATGTTTATTTATTGTAAGTCAGAA
ACATTTCAAAGTATAATATTTAGAGGGCCAGCATGTATAA
TACTCAATTGGCTGCAATTAAATCATCCTAGAATACCTCT
TTCATTGTATCTTTCACTGTATCAATCTTTTTTTAAAAAC
ATTCCTGATGATTCTCCACAATATTTACAATAAATTCCTT
AGCCTGGAATTACAGGCCCCTATCTATACAATGGAAATTT
ACTAAACTCCTTCTTTGAACCAGGCAGGTAATCAGAATGG
TTCCAATAAAGAGCTCACAGCCTAGTGACATAGTATTCCG
AAACATCTTCCAGAGACATCGCCACATGAAAAATCAAGAA
AAATCTGAAGTTTCAGGCTACCAATGTAACCTCTAAAGAC
TGGTTTTTCAGATGGGAGTTATAGGGTTGATTTTTCATTT
TAGAAATACCACCATTTTGGCAGCTATAAAGAGAATGAAT
CAGAACCTCATGCTCCACTTATTTCTGCCAAACTAGGCCA
TTTTTTAGCTTCAGAAATCCTATTATAATTTCACCTACCA
CAATGGACTCTTCTCAAAGCCCAGTACAAATCCCTATGCT
TCCATGAGATCTCATTCAAACCAAAGGAGACATCCCCTTC
CTTTGATGCCCCTGTAGAAGGCCTATACTATGGTATACTC
TTGTGGCACACTAAGGGCCTTTCTTATATTGTTAATGACT
ATTATCAATCGGGATTATAAAGTCCTTAACAACAAAGTCT
GTAGTAGATTCCTCTGAATCTCCCATTATATCCAACACAG
TTTTTTCACCCATAATAAGCCTTCTCAGAGTACAACAAAT
AACTGTAATCAGTTATACTACATTTTACTGAGCCATTAAA
GTATGTAAAAATTATAAGTAGATGGTTAGCACAGAATAAA
ACAAAGAACAAAGAGTTTGAAAGTAACAGTTTCTAAAATC
CGGAATACAGAAGTAATGTTTCCAAAAAACAATTCTAAAA
TCCCTGCATTTTTTGTCTAGATTAATTACTTTTGATACAT
GTAGAAATCAATGGCCACAGGCCTGACAGCAAGAATAAAA
CCAGAAAACCAACACCAGGTCGTGAACCATAATCATGGTT
TTGGGCTGTAACAGGAAAGCTCAATCTCTCTCTCTCTCTC
TCACATGCGCACGTGCACACACACACACACACACACACAC
ACACTCTTATTCACATCCATTCTCCCTCTCTCCAGTTTAA
GGCCTAAGAGATTAAAACACCCTTGTCCATTTAGACATAG
AAGCAAATAGACCTATTTAATATTTAATATATGATCTAAA
CAAAAGAGACAAATCCAGAATGGTGAAAACATTATTAATG
TATGTGCAAGAACACCTTTCTAACTGAAAGCTGACCATCA
TTATCCACATCTTTAATTCTTGGATTTACAGTCTTGAAGT
AAAAAAATATTCATTACAGTCAACTATTGAGAAGTTGATT
ATTCTGATGCCCTGCTATTCACTTCTCCCTGTTGCCTATC
TTTTTTATTATTTCACTCTTTATTTCCATCAACAGAGGTA
AACCTGAAGAATATCCACCCATATTTGAACATATCAAATA
TATAAAGCCATTTTAAATTATATATGTATCACATTTATTT
CTATTAAAACAAGAAAAAAAAATCCTAACAAATGAAATTA
TTTCATTAACTGACAAAGTTTAATGAAGTCTCTCCTTCAA
TTCAACCAATTACCCTCACATGTCATTTTTAAAAAACTGA
TTTGCTTTACTCTGTCAAATGTTAACAAAATACATTTTAA
ATTGTATTCATAGATTAGTCCATCATCCAGTGAAATTTTT
CAAATAATCATTTCTTCAGTAATGGCACTACATGAAGTCT
AAAAGTCATACAACACTACAAGTTTAGAACTTCATTTTTC
TGTGGTTTACTTCAATAATCTTATCAGTGTTATCGAGGAG
AGTCTCATGAACATAAATAACATGGGGGGAAAAAGCACTG
GAATATGATACTGAGGATAAACGTCTTAACCCACTTTACC
AATAACTTGCTGTGTAATGTGTAATCAATCTCTGAGTCTT
GGTTACTTCAAATACTAAGTGAAGGTATTAGATTCCATGA
CAGATACCCAGTCTCAAAAGTTCACTCAATTCTAATGTCT
TCTGAGATAAATAATCAAGTAATGCTGTACACATTGAGAG
TTTACTGACAGGATCTTAGGGATGCTATAGATTAGTTACC
TCCCAGAGCAGAGCCTCACTAGTAATGCATGATTAACTCC
TAAGACACCCTTACTGAAGAATCTTCATGGAAAAGGGCAC
TATTGAAAAGAATGATCAATTAATTTGAAATCAAAAATAC
CAAGAAGTTTTTATCTGCTTAGAGTGACATGTCAAGTATA
TGGCTGACCTAATGGAAAAACTAAGATAATGCTTAGTTTT
GCTAGATTTGTTGTTGCTGTTTTTCTGAACTATTTAAAGA
TGATGCTATGGTCTAACAGTCCAATTTATAATTAGTTATT
TCATCAAAGTAGCATGGTAATTATCGTGTGTTTAAAGTTA
ATAGGAAAACTATATAAAATGGGTGACCTCCGTTTGATAA
CTTGCCCCATTTTGACCTTTTCCATATAGATATCTCTCTT
ACATTAGAAAATAAGTCAATCATAGTATGAATGTATATTT
AAGGCATCATTTTATAAAGCATTTTATAGACAGTTTTTCC
TATTAGAAATCAACATTGAAAAATGTGTGAGCTATAAGCC
CATTACTTATTCACACTTTTATTTTTAGTAAATGACTATA
TGAACGTAACTTATTTAATAAGGCTATGAATTTGTTTTCT
CAAAGTAAAAATTAAATGTCCTCTTACTGAAAATACTCCA
TGTGTGTTTTCACTGTAATTCTTCCACAAGCAAAAGCAAC
ACATCATTGGACTACCTCCCTAAAAGATTATGATAATTAT
CAAAAATTAGTAAAAGGTCAAAATTATCAGCAAGAAAATG
CTGTACCCAAAGGAGAAAAATGTGTTAAGCAACAACAACA
AAAATTATGAATTCTAGCCCTGTCTGTATCACCACCAAGC
AAATGCAAGCTTCTCAATGTCCTTCCTATACCATCTGTCA
AGTGAGGAAAAGCCTGCCCATTCCTCAAGCAAACTGTTAT
AAAGGAAAGAAACCTCATCCAAACCTCTTCTCTCATATTT
TCATCTAGCTATACAGTTAAAATAACAGGTCTCAGCACAC
ATCCTGAATAAATTACTTTAGAATAAAGAATAAAATGTTA
GTAACAATAATGATTCTAAATTATGATACTTCATTATTGA
TTAACTTTCTCTATAATGCAAAGGCTTTTAAATATTAGTA
CAAACTGAGTGTTTACTTTTAACTGAAACCCACCCCCCCC
AAAAAAGGGAGGAGTAGAAATCATGATTCTCTCTGGCTGT
GATTTTTAAGGTTTCGAAATTTTATGTTTATATGTACTCT
TCTAGCAAAATGAGCATCAATATGCTTTATTGACATTTTA
CACTTGCCATTTTGTACTTTTCAAAAAGTTTCCACAGATG
TCTTCTCAAAACATCACAGTGGAGTGAGTGGGAAATAATT
TCCAGATTACAGACAAGAAGCTCCAAAGAAAAAAGTTACA
CAACTTAACCAAAATTACACAAGGAGAAAGCAAAGACATT
CAGGTTTCCTGACTCCTATAAATCAAGATTAAGTTCAGTC
TACTTTGTGTGTTTACACACACGTCTGCACACATACACAC
ACACACACACTCCTGTGTAACTGTAGCTTCTTCCTGGCAA
CAGGAAGACTGCAGAAACCTGCATACGAACAAAATTTTCT
TAAACTCTGTAAAGCCACAATTGAAGGCTAGGGTTTCATA
GACTATAAAGGCAGTCCTCAAGACCACAGAAAGACTGTTT
AGCCCAAAATCCAACCACATCCTGAAGAGTCTGTGCCAGC
CTCAGGTCCTAAAGTCCCTTGATTTTCCTGCATGAACACT
TGTAGTCTGTTGGAGCCATCCTCATGCATCTCGCTCTATA
CCAAAAATAATCCTTTTTTTAGCGTATTATACCACTTTAC
TGTTCAAGAATCTTAATGAATTCTCTGTCACTTAACTGTT
AAACCAAATTTAAATCCATCTTAAGAGAATTCAAGGCTTG
CTGGATTAAAAAATTAAGCAAACATAAAGGCCCATAATGA
AGAATGCCTATTTAAGTTTTGAAAAGCCATGTATTAATTT
ACATTTTTTAAAAATGTTTTACACACACACACACATAAAC
ACACACTTCCTAAAATCCACTGTAACTTGAAAACTACATG
AGGATATATTTCCAAATAATGTTTTCATTTAAGAAATCAC
TATAGTATAGAATGCCTAAAAATGAAAGGCCTTATATTAG
AATTGGCAACAGAAAATGTAAAGATTAATATATTTCCTAT
ATTCAATGAGTTTAAATTATAGCAGTTGAGAAGAAATAAG
GACAAACTTATATGAAATCACAGTATGTTTTTATATTGAC
CATATTCCATATCGAATGACAGTCTCAATTTTTTAAGAGG
CTTTTCCTTAAAAAAATAAAATAAAATAAAGGGAGGGGTA
TCAAATGATATCAAATGCTTTTCTGCTCTACTAAGCTTAT
CTGACAAATTTTCTTACTGAACCAAATGAGATAATCAATC
AAACAGCTAGATCTCTTCCATTATATCATCTTTATATGCT
CAGATAAACCTTTATTGGTCATGATGACTCTTTAACTGTA
CCATTAGTTTTAATTTTATTGAAGCTTTGTGCATCTACAT
CGATAAGGGCTCTTGAAACTCTGCTCTTTAAAACACTAGA
ATTCCAGGAGTTGTTAATCTGTATTCCATGACAAAAGAAA
AAAAAAAAATGGCAGGGCTCAGAGGGTCCATGGTCAAATG
AATCTGCAAATACTGGGCAAAATAAAGTCAAGTTGGTTTC
TTTACTGTAAGACTTCTCAGGGATCCAATTACACCAAAGT
GTACTGTAAACCCCAAAAGAGTACTCGATGCAGATTTTTC
CAAACTTGTCTAGCCACAGAATTCTCCTACAGAATTTCTA
TTATCTTGGAAAAGGCTGGTAATCTGTTGAACATAGTCTG
GTCAATATTTGCCCAACATATCATCCTTTGGGTCAAATTT
TGGCAGGCTTTGATATTAATATAGTAACTCAAGAGCATGA
ATTGAAAGATTCCCATTCATTTCAATTTAAAAGTAAAAAA
TGTTAAAAACAGGACTATAAATCTAAGTGGGAAGGCAGCT
CATATTACTTTAATTCTTCCATAGTCATTAGTCTATTAGC
TATTAGGGCTTGAGTCTATTTATAAAGTTGTTCTTTCTCT
TATTTGGGATGTTCTTCATTAAACGCTACTTTAAATTTTA
TATTGCTACTCCTCTGTGTTTTCTGATGCATTTTCCCTAT
AAATCTTGGCTACCTTTATATTTTTAACCTTTCTAGGTTG
ATTTGTTCTAAGAATATCTCTTGAAAGCAGCACATATTTG
AGGATCTCTCTTTAATCTGAGTCCTTCTTTTAATGGGAAA
TTTAATATAACGTATACAAATTGTTTCATTGACACTTGCC
TTTTATATTTTTAATTCCTATGTTTCCTTGCTATTTTTTT
TTTTTATCTCTTGCCACATGGATGATGTTTGCTTGCTTTG
GTCTAGCCATTTAGAAAACAAACATGTTATCTTTTCTTAT
CTTAATTCCACTAATGGTGATTCCAAGTTGTTTAAAGGCC
TCCTTTAACCAGACTTTTGTTCATTATCAAAGTAAAACTG
AAATCCTTCTTCTGGCACAGAACCCAAGGTTAGCTGAGGA
ATTGATCATACCATCACTCTCCCCTTTCACCCAACACTTC
ATTCCCAGTTCTCAGATTTTAAGTTTTATAACCATACCCT
TTTTAAGTTATTCTGACATTTTGTACTATTTCCCATCTTG
CAAAACAACTGTGTAGTCTTGCTTCTACATTTATTTCAAT
GCTTTTTTCTCAAAGATTTTGTACAAACATGTCCCTTTCC
CAAACTCTTAATAGTACATTTTCAAATAACTTTTAAAGAG
CTCATATGTGATACATTTTCTCTGAACGTTGAAAATAAAA
AAAAATAATTCTATTGCCATCATACATGAACAATAATTTG
GCTGTATATGCCCTTTTTTAGCCATAATCCTCTACTTTGA
TTTTGTTAGGTCTCTGAAGTAATTGTTTCATTACTTCTGG
CATTTTGTGATACTGCAGAGAACACTTTGATCCCTTCCAA
TCATTGGCTGAAGAACAGTAATTTACTTTCATCAATTATT
GGTTCAGAACTGTGTGTTTATGTACTACTACTTAATCTAA
TACTTGCTTGAAGTAAATCAAGTTAGCAATGTGAATCACT
ACATAAAGAGCATAATAAGGAAATTATTTTATCTATTTTT
ATCATTTCTACACAAAATGCATCTTTTGCCCTGTGATCAA
TAAACAAGTCTGCTGATTCTCTTGCTTAAGTTTCCTTTAA
TGGTAAGTCCCTTGGTTATTTAAATCAATAATCACATATT
TTCAGCTGGCACATAACCTGCCTCCTACATACTGATGATT
TATAAACCTGTAGTTCCAGAATCTTATTTCCAATTCTATT
GTATCTTTCTGCCTGATATCCCAAACCTAACATGTCTAAA
ATCTTGACCACTCTAAACTGTTTCTACTCTGTATTTCCTT
TCTTAGTGAATGGCATTTCCATCCAGTCATCCCCTACACT
GTTATCCAGTAATCCCCTACGGTCCCTAGGTCATAGCAGA
AACTTTTACTCCCTTACTTCCACATAAGTCCTCAACTCCT
ACTAATTGTACCTCACAAACATCATCACTCTGCTTATGCC
AGACCCTCATGATCCTTGCTACTATTAAAACCTACTAACT
GCTCTTCCTGATGTTAGTAATGAAATTCTTATTCTACATA
CCCATTATATATATATATGATAAATCTAAGATGAAAATCT
ATGTCATAAGCCCGCTTAAAACCCTTTAATGAATAAAACC
TAATCTCCTCAGCCTCGCTCCTTACTTGCCAGCTACTTTC
CCCCACATAAGTACCATACTCTGGCCTTAATGTGAACCAT
GCATACTTCCTCCAAATGCCTATGTCCCTCTGACACAGAC
TATGGCATCTTACTGAAATATTCAACCCAGCTAGTCGGCC
TAGTTAACCTTGCTTGGTACTTAAGTAGCCTTTTTTAAAA
GATCTATTTTAAGCATTTGTCTCATACATTTAAATGAATC
AGTTGTCTGTCCATCTTAGGCCTTACCCATTACCTATATA
TTCGCAACTACTACTCAAGGGCTGAATCTGTTTGCTCTTC
ATTTTTATACCGTCAGCACACATGAAGATCCAATAAATAT
TTGTTGAATAACTAAACATAGTTAGAAAACAAAACAAAAG
ATTAAAAAATGACAGGTCTAACCATCAGGAAACCTTAGTT
TAAATTCACATGAGCACGTACTTTCGATTAAAGACAACAT
ATCCGCCCTGTGTCTAAGTTCCCTCCCCTCTAAAGGAAGG
TTCATAATGAGTACATAGCATGAGAAGACAGAGGAAGGTC
TTACATCATTATCTCTGAAACAACAAATCAAAGCAGGGCA
CTTTCTACTGCAAAAGAATGGCTGGAAGAATAAAGTATTA
ACAGTTCTCAAGAGTTTTAAGCAGCACACAAATGCAAGAC
AGTATTATTTCTTCTGCTTATCTTTAAAGAAGAGTTTCCC
TACAAGCATGTGAAAGACAAGTGATACTTATTCAGCCCTT
TTAAAGTATGTCCAAAAAGCTTTTGATAGACTTTGTATTT
GTTTAGGTTAACTGTGGACACAGAATGCTATTACAAATTC
CCCTTATGTTTTTATATGTCATTCAGTTAGTCACATAGCA
AAAACTAAAGTCTGGCAAAAGCACATGCTCACTAAGTTAA
TCATTCAGCTGTAATACTAGAAAAATCATGACAACCAAAC
TGACATAAAGAGCTAAGATAAGCAGCTTGTCCCCATCTTT
AAAATCAGATTTAAAAAACATTCTACTGAATTCCTTGTAC
TAAATAATTCATAGTATGAATTCTATCATAACGAAGTTGA
TAAGACCTTATGGTATACAGGCTAGTACTTGGAAATACTT
TCATTAGTATGAATTATTTATGGTAAGGTCATTTGTTTTT
AAAAGTCTTTGGTCTGTAACAAGTACTCAATAACAGAAAA
ATCATACACCAAAAATGAAAAATGCATTTATATAAAAGAA
AAATTTAATGGAATTTTCAAAATTAACACATGGTTTTACA
TTTAATGCTTACAGAAAGACTTATCAACTGCTCATATTTA
TTCATTTAACAAATATATTTTGCATACTTACTCTATTACA
AACACTATTCTACACATTGATTATTCCTGAACTTTCAAAA
TCCTCTCTTCTTTAGATACTACAGTTTACAATAAACTATA
AAGTAGTTTTAAAAGCTTTTCTGTCAGGCATGGTACAGTG
AATCATGCCTGTAGTCCCAGAACTTTGGGAGGCCACAGTG
GGAGGCTCACTTGAGTCTCAGAGTTTGAGACCAGCCTAAA
CAACACAATGAGACCCCCATCTCTACAAAAACTTAAAACA
GTAGCCCAGTGCAGTGGTTCGTACCTGTGGTCCTAACTAC
TAGGGAGGTAAGGTGGGAGAATCACTTGAGCCCAGGAGGT
TGAGGCTGCAGTGATATGATCCTGCCACAATACTCCAGCC
TGGGTGACAGAGCAAGACCCTGTCTAAAAAAAAAAAAAAG
AACACTTTCCTATCCATTACTCCTCTTGATGCTGCTAAAA
ACTGGGCAAGGAAACTGAGGCCTTGATCTCAGTGGTATAG
CAATGACTAACTCTAGCTCAAGTCTTCTGATGTCCTCTGC
AATGAACTTTTTCACTAACCCCCACTTAAGCCCTGACTGC
ATTCTTAGGACCTGAGTTAGTCATAACAAGAGTCTATTTA
ATGTATAATTAGGTTAGTAGGACACAATCAATGTTTAGCA
ACAGAAATTTAGTCTGTTACTTTACTTCTTGGAAAACTCA
TTGCCTTCCTCCCCCTCCTATGTACACAAAAAACAAAGAG
GCATAATACTTGTACCTTTGAGTTTGCTTCCTTTTTTTTT
TTTAATCAAGCATAAACATCAATGCAAATTAAGATTTCAA
AAAGGTAAAATTAAGAAAGGAAGGAAAAAAGCAAGTATGT
AAAAGCCACTGCCTCATAGTTACATAAAACTATACTTGTA
CTTAGTAACAAGATGTTTCAATGTACTTACAAGATTCAAA
GTTATATTTTATGTTTTAAAATTTACCTCTGGGAACCTAA
ATTTAATTGGTTATATACTTTTATGTCTCAGAACTGAACT
ATGTTTTGAATGGATGATGCAAAGTTAACCCAGGCAGCTG
CTAAGCAAACTTTCTCACCAAACTCTGCCAAATTATTTCA
ATTCTGACCTGCACTATCTTGTAATTTCTCTCTTGCTCTT
TTGAGCACAGACTATAAAATCATGCCAAACTCTGTATGAA
TGTCTTTTAACATACATAAACATATACCAGAAACAAATGT
ACTTTCTCTGGCACACTTACATGTAAAACTATGATTTTAT
GGAAATACTATCCAAAGAATAAGAAAAATTAAAAGTAGGA
ATAACATAATGTTATGCTGATGAAGCTATCTAGGATGTTC
TATTAAAAAAACTTTAAATATAAAGGACTCTGACCAAATA
AATGAAAATCTAATTAATACTGACTATAGGCTTTCAAAAT
GAAATTATATAATTGACAGCCAGTTAAATTTTGTTTTCAG
AAATCTTCTGAATCTGTGAAACTCCATATTCCAACTAAAG
AAAGGTAAAATGTCATAAAGATGGTCTATACTAAGAGGCT
TTAAAAACAGATTTATTAACAATGGAAATGAGATTATTTT
ATGTTGACAAGAAAAATACCTCACATATTATATTTAAATC
AGGCAGCAAGTAACAAGTTAAATTTTAGTTTCCTCCTGTA
TTCACTGGGTATTTATTTACCTTTCAAAAAAGCTGTCCTT
TCTTTTGTTTGTTTGTTTTAAAGACAGAGTCTCACTCTGA
CACCCAGGCTAGAGTACAGTGGCACCATCATAGCTCACTA
TAACCTCAAACTCCTTTGCTCAAGCAATCCTCCCAGCTCA
GCCTCCCAAGAAGCTGGGACTACAGGCACATACCATGACG
CCTGGCTACTTCTTTAATTTCTTGCAGAGACAGGGTCTCC
CTATGTTGCTCATGCTGGTCTTGAACTCCCAGTCTCAAGC
GATCCTCCCATTTCAGCCTCCCAAAGTGGTAGAATTACAG
ACATGAGCCACCACATCCGAAAAATTGCACTTTTAAGTGG
GAAAGAATGAACAAGGCTCCCAACACACCTTCTCCAGACA
GACTCCTCTGCTGCTACACATCAGTCTCTCTATTGATGAC
ACCAGAGCTCTTATTCCAGGCCAGACCTCTCTGCTGAGAA
TGAGATACATAACCGATTGCCTATTAGACAGTGTCACCTA
CATATCCCACGATATTTCAAACTCAGCATCACAGATGCAT
CTTCTCACCACCACACAAAGAAGACTGTTACCTGTTACTA
ACTTAGTTATGATCAATATAGATTTAATCAAGAATTGAGG
GAGTTATTCTAAACTCTGCTTAAATAGGACTCTAAACTCT
AAGCTGATGTGGTTAATATTTCTTCTCCTTTGCTCTTCAG
CATTAGACTCTGTGATGACAACTTTATATATAACTAAGGC
AAAACCTGTATTTCCTTATATTTAGAATATTTCAACTCTC
ACTTCTCTAGCCAGCAACTAGGAATCTGTATAATTTTGAT
ATTCCTGGGATTTGTAGGCACTACATACACGGGAAGACCA
ATCTGTCTTCGCACCAAGATGGTATGTAAAGGTCAGCTGC
AAACATATTCTGTATAAAGCTATGAGATTTCTTAAACTAT
ATTGGGACAAAGTTTGTTATTCCTAAGTCTTATGATCATG
CTCCTACTGCTTACTACTCCTACTACAGAGTCAAAATCAA
AAAAGAATTAGAAAATATTCCAATGGAAGGAGAGAGCAGA
GCTCTTTATCTCTGGTAAAAAGACATCCTTGTCCTCAACA
AGGCAGGAAACACCCTGACAAAAATTAAATGTCCAAAGAA
TCTGCAAGAAAGTTAAGTTTCTAGTTTCTTTATTTCATTT
CAATTCAATAAAAAGTCACAGCTACTCAAAGGTCAGGGAG
AAGGGGAGGGAGAAGAGAGTGCTGGTATCATCTATTCAGA
GCACCAATCCACACCCCAGCCAAAACACTGCGGGCTAACC
TAGACTCCTGTCTCTTTATCTTCTCCAGCTCATTCATTAA
CTTGTGTTTTTTGTTTGTTTTGTTTTTTGTTTTGTTTTGT
TTCATTCTTCAGCATTACTGATATGTCTACTACAGAGCTG
CTGGGAAATACAAAAAGAACTAAGGCAATTCCGATCGCTC
AAGTTATTCCCAGAGGAGACATATAGAAACAGACTTTTAC
AATATAAGGACACCATCACTGGGTACTGCTACTACAAGAG
TTCACAGGAAGGATGTCAGGGTTATTTAAGCAAGCTGTCA
GGGTCAGGCAGGCCTTGTAAAGAAGACACTCAAGGTAAGT
CCTAATACATGTGGGAGCTAACCAGGCAAAGGAGAAGAGG
GAGGACATTCCAGACTCAGTCATGGAATAACTAGGGAACT
ACACCCAATGCCCTAAGACAGGAGCATGGAATGCAGCAGA
GGAAAGTGCCAAGGCCCAAATCATAAAGGTTTTCGATTTT
TTTTTCTTTTTTGAGACGGAGTCTTGCTCTGTCACCCAGG
CTGGAGTGCAGTGGCACAATCACGGCTCACCGTAACCTCC
ACCTCCTGGGTTCAAGCAATTCTCCTGCCTCAGCCTCTTG
AGTAGCTAGGATTACAGGAGTGTGCCACCATGCCCTGCTA
ATTTTTGTACTTTTAGTAGAGACAGGGTTTCACCATGTGA
GTCAGGCTGGTCTCGAACTCCTGACCTCGTGATCCGCCCA
CCTCAGCCTCCCAAAGTGCTGGGATTACAGGCATGAGCCA
CTGCACCCATCTCATAAAATATTTTTAAGCGACTAAGTGG
TTAGAAATTATTCTGAAGGTAGTAACTGAAGGACTTTAAG
CAAGGAAAAAAACTTAGAACTGGCTAGAGAAGCATTTCTT
AAAAACATTAAAAAGCATAAATAAATTCAACTCAATTTTA
AATTTAAAGGGGAAGAAAAGAAAGAAGACATTACAGAGGG
TTCTATTTATAAAAAAGCCCTTTTCTCGGTAATTTTTAAG
TACACTGTAGTCTCACTGAAGTATGAATTTTCAAGACTGA
ACTTAATTCCTTCATGTATCTCATAAACCAAACTTAATAC
ATGTTTTGGCCAGGTACAGTGGAGTGGTTCATGCCTGTAA
TCTCAACACTTCAGGAGGCTAAGGTGGGGAGGATAGCTTG
AGGCCAAGAGTTTGAGACCAGCCTGAGCAACACAGCAAGA
TTCCATCCTGAAAATAAAAAAACTTTTTTTTTTAAGAAAT
CTACCTTTGAGGTCCCCTTTACAATAATCTTGATTCTATT
TTGATGCGAGTTTCTGATGTGCCATAACTACCAACCAAAT
AAAGAGATCATAAAAGCACTAAAGCTTTTATTGCTATTAC
CATCAAATTTTGAAAACATAAAGGTACAAGTAACTTCACA
ATCACTTCAAAAGAGAAAAGAGGTTCAATCTCTTTAGCAT
GGTATTCAAACCATCAATTCACAATTAGTAATTATTCTTA
TGAAGGGAATAATCTCAAGTATTTGTCTAGTTATTTCCTT
ATTTAACTCAATGCAACATTTTCTCCACGAGGGAATTCTT
GGAACATGGAATAAATTGGCAAATAGATAGTCATACCTTT
AAGGAGTAAAAAAGTTTGGCTTTACAGAAAGCCAAACCAC
TTAACTTGAACTAGGAATGAATTGGGCTCTAAGGAAAGGA
AATTTATGTACACTCAGTGAACAGCTTACTAAATCAGCTT
CAAGTCAATTTAGTCTAACTGCTGGTCATGTTTTAATATC
ATGTCTTAACTCCAGGAACGTATCTCTCACTTTATTCCCT
GTTGCTTGAGCCTCTTACTTAGACTTAATTGCCAAACTGG
TCTCTGTCTGGTGTCCACACTCCTCCCCACTCACACCAAG
TTCATGTCTGACACACTCGCTTTTCCTAGTCCTGATTCCT
ATCTCACCCCACTCTAACATCTTTCAGACCTTGGAATTCA
GAATTCAGATATAAAACCAAGCATCTCAGACTAGATCCCT
GAATATCCTGACAGTGACCATTCGCAGATTAGACCTTTAC
CTATTTCAAACAGTAAGACCTCCTTCATACCATTTCTCTG
GGCCTTGCAGAGACATGTGCCTGGCATTCATCCTAGACCT
TCCCTGAAACCAACAGCTCAATTGTTCTGGACATTCTCTT
ACTGCTAGGACCTGCCTAGACCGCCTGTCAAGTGTAGTCT
CTGGGAAGCAGTCATCTGCCATTCTTTAAATGCCAAGTTC
TGACAAGAATGGTCCTAGGCCCTACAGAAAACACAAATCT
GTACAGGACATGATTCACACCTTCCAGAAGCTTATGCTCC
AGCGAGGGAAGCTAAGTATAACTACAACAAGACTCAATAT
GTACTAAAGGCTTAAAGAAGCAGAAGAAAGAGGTTTATTT
GTATTTTTTTGTATAGTACTTGAGCAGGGCCATAAAGGAT
AAAGATTATTTTAATGCTCTGAGATTGAACAGTGACGTAT
GGAAAATAGACATTTAAAGCGGTGAGAAAAGCATAGAGTG
GAGAAGTCAGAAAGGGTACAAAATTTTCTATAAAAAAAAT
AAAAATAAAAACCCAGCTGGGCACAGCGGCTCATACCTGT
AATCCCAGCACTTTGGGGGGCCGAGGTGGGCAGATCACAA
GGTCAGGAGATGGAGACCATCCTGGCTAACATGATGAAAC
CCCGTTTCTACTAAAAATATAAAAAATTAGCCGGGCATGG
TGACAGGCGCCTGTGGTCCCAGCTACTCAGGAGGCTGAGG
CAGGAGAATGGCGTGAACCCGGGAGGCGGAGCTTGCAGTG
AGTCGAGATTGGTCATTGCACTCCAGCCTGGGTGACAGAG
TAAGACTCCGTCTCAAAAAAAAAAAGAAAAAAATTCAGTA
AGTTGTTAGATGTGACTAAAATGTAGGGGAATATACAGGA
AACAAATAATCTAAAGCCAGGTCAGGATCAAGTGGGGTTC
CATTTAGTGGCAGAGGAGCCACTGAAGACATGTGAGTCAG
GAAATATGGTACAGCATTAGGTCATTCCTTTATTCTCATA
TTCTGCAATTAATAAAAACTAAAATATTTTTAAAGCATAA
ACTTGGATATTTGTTTTGATAAGAAATACAATCTTCCAGA
CTCAAAAAGAAATCTAAATATCTGACAGTGGTGTTCCAAA
GTGCTTTCTAACAGTGGAAAGTTGGCAAATAAACCTGGCA
CCTCCAAGCAAAATAAGAAGTGTCTCATTTAGCTACCTAT
TTCTATTGATTGAAAATTGATCTTCCTTCCAGTAGATGAA
GGAGTTACTGAGCAGCAGTTATGTCCATAATCCATTAATA
ACCAAACACTCAAAACAAAGTAGATTTTTTTAAAAACTAG
CACATAAAGCTAAGCCGTATGTACTGACCACTTTACTTTT
AAACTATAAATTATGCACATGAATCAACTATGCAACCTAT
ATACTAATTTTATAATACAGAGAAATCTCAGAATAATCTT
TTCAAATGAGTAAACATTACAGAAAGCTACTTCCCAATAT
TCCTTTCCCATACGTTTTGCATAGTCCTCTCCTTTGTTTT
TAAAGGTTTATTTTCTTCCTCCTACTTTATTCCAGCCATT
ACCTCTCTCTTAAAATTGCCACTGCCATCTAGGTTTTCCT
CTCTCACTTCTGCTGTGGTCCCTTTTTAAATTGTAATCAT
TTCACTCACTTTCAGCTATCTACCAACAACTCCCAAATTT
CTCTTTCTTCGGTCTGTGAATTGATAACACCAAGTAGGAA
AATGGGAAGAAAAATAAAGAAACAAAAAGACGAATTATAA
AGGGAATGTAATCACAGAGTCACTCATCTTACAGCTGCCA
GAAGGCTCCAAAGATCACATGGTCTATCCTCAAATTTCAG
GCAAGTATGCCTCTCAAGTTCAGAGAAGGCTCACCTCGAT
TTGAAACTGACTTTACACCAAGTCTGTGCAGTCAACTGGA
TCATCTTTCAAACATTCTCAAAATGCATATGCAAATACCC
CACAAAGTTCAAAAGTTAGAAAATGTGGAAATGCTGACAT
TCTGGGGATGACAACCCACAACACAAACACAAAAGGGGCT
AGGCATGGTAGTACTGCCCTGCCAGGGATCACACACTAAG
AGACCAAAGTCTCAGCATTTTCTAACCAGATACCATTAGT
ACATCATTACAGACCATGCTTCTTATATTATCTGAACCAT
TAACCACACTATTATTACTCTCCCCTAGACCAGGCACTCA
ATTCTTAAACTGAGTTCCATATATATTACATTTAGCTCAC
ACTAAGTGTCAGAACATATGTTTGGCATTTGAAAAATAAA
AAAAAATACACCTGGACTTGACCCACTCTTTGAAAACTTT
CTATGTCAAGCTGCATCTTCTTATAACAAATAAAAGAGAA
CGGGAAAATAGTCATAAACAACAAGGGCTTGTGCTGTTTA
TAAACTCCAAATTTTTTTAAAAGGTGAAAACAAATCGCTG
GTAGAAAACAGTTTTAAAATTGTCAAACAGGCTTTTGAAT
AAAGAGCATCACCACTTGGACGCAAAGGTTGTATCTACTG
ACAAGGAGGGAAGTTATAAGGGACTCAAGTGCCTGTCACT
TGTTATCAAAGTCCCAGATGGAAATAAGACAGTCATGGAA
AAAGGAACAGGTTACTCATCATAATGTTCTTGAACACTTT
CCAGCATGGCCAGACATGCAAGACAGGAAAGTCTGGTGGA
GTCGAGCTGTGAAACAAGATGAAGAGAACTACAGGTAGGT
AATGGTAACTAGAGGCAAAAACCCTCAGTGGCAAGGCAAA
GAGCTTTTGCCCCTGTGCAAAAAACACCTCAGGAGCAAGG
GAAGTGGTAAACTTTCACACCCAGTCGAGAGAAATTTTGT
AAAAATGCCAAAAATGGTGAGAACAGCACACAGCCTAAGC
AGTCCAGTAACAAGGGACCGTTTGGTTGAGAAGGAACTAA
AACTAACACTTAGATGTACTATTTTCTTTCACCTTGCTTG
AAGTGGCATTTTCTCTCCTGTGATTATCATTATCATGCTA
CTGAGTGCATATCGTATAAGATGCCTCGGGTGCCTTTATC
TCTCAGACACAACCCCCGCACAATCTTAAAATCTGCTGTT
AAGACCAAAAACATCAGAAATTTGAAAAATATTTTCAAAG
TAAAGAATCTGAATAGAAAAGCATAGATTCTACTCGTTGA
ATTTTAAGTGTAAGAGTGATAAGCAGCAGAGATGAGGTCA
TGAGGATGTCCTTATAAGTAGAGAAGAGACACAAGTGAAA
ACACATAGGAAGAACCTGCATGTCAGAGGCAGAGAATGGA
GTGATACGTCCACAAGCCAAGGAAAGACAAGGACTACTGC
CAACACCAGAAGCTAAGAGAAAGGCATGAGCCACATTCTC
CCTTAAGCCTTCAGAGAGAACACGGCACTGTCAACACCTT
GACTTCTGACTTCTGGCCTGCAGAACTGTGACAGAATAAA
TCTGTCGTTTTATACCATCCAGTTTGTAATAATTTGATAC
AGCAGTTACAGGAAACTAATGAAGGCCTATCTCATTTTAT
TGTGCTTCACACATTGTGTTTTTTATAAACTGAAGGTTTG
TGGCAACCCTATGTGAAGTTAGTCTGTTAGTGTCATTTTT
CCAATAGCATGTGCTCACTTCATATCTCTGTGCCACATTT
TGGATATTCTTGCAATAATTCAAACTATTTCACTATTATT
ATATCTTTTATGGTGGTCTGTGATCAGCAATCTTTGATGC
TACTGTATTTGTTTTGGGGGTCCATGAATCATGTCCAAAT
AAAACAGTAAACTTAATGATACGTGGTGTTATGTTCTGAC
TGCTTCACTGCACCAGCTGTTCCCATCTCTCTCCCTCTCC
TTGGGCCTCACTATTCCCTGAGACACAACAATAATGAAAA
TTAAGCCAATTAATAACCCTACAATGGCCTCCAAGTGTTC
CAGTGAAAGAAAGAGTCACCCATCTCTCACTTTAAATCAA
AAGCTGGAAATGATTAAGCTTAGTGAGAAAGGCATGTCAA
AGGTCAAGACAGGTCAGAAGCTAGTAGGTCAGAAGCTAGG
CCTCTGGAGTCAAATAGCCAAATTGTGAATGCAAAAGAGA
AGTTCTCGAAGGAAATTCAAAGTGCTAGTCCAAAATGGTA
CATTATCAGTGGTTGTTGAAGCTCGGAGCTGGTCTATGAC
ACTATTTTGTTTATTTTAAATGTGTTTAAAACCTTCTATA
ACAAGTAAAACATCTGTATAAAAAGACAAAGAAAAAAGTG
ATACTCAGTGAATACATGAATGATAAGAAAGTGAAACAGC
CTTACTGCTGAGACAGAGAAAGTTTTAATGGTTTGGATAG
AAGATCAAACCAGTCACATTTCCTTAAATCAAAGCCTAAT
CCAGGGCAAGGCACTAACTCCCTTCAGCTCTGTGAAGGCT
GAAAGTGGTGAGAAAGCTGCAGAAGAAAAAATGGAGTTAA
CAGAAGTTGGTCCATGAAGTCCAAGGAAATATGCCATCTC
TATCATATAAAAATGCAAGCTGAAGCAGCAATTGCTGAAG
TAGAAGCTACAGCAAGTTATCCAGAAGATCTAGCTAAGAT
CATTGATAAAGGTGGCTACAATAAACAGATTTCCAATATG
GATAAAACAGCCTTCGATTTGAAAAAGATGCCATCTAGGA
CTTTTATAGCTACAGAGAGGTCAATGCCTGGCTTCAAAGC
TTCAAGAACAGGCTCTCATTAAGGGCTGACGCAGCTGGTG
AACCCAAAGCTCATTTACCATCCCCTGAAAATCCTAGGGC
CCTTAACAATTATGCTAAATCTACTCTGCCTGTGTGCTGT
AAGTGGAAAAACAAAACCTGGGCAACATCACATCGGTTTA
CAGCATGATTTTTTGAGCATTTTAAGCCCACTGTTGAGAC
CAACTGCTCAGAAAAAGATTTCTTTCAAAATATGACTCCT
AATTGACAATGTACCTAGTCACCAAGAGCTCTGATGGAAA
TATACAAGATGATTAATGTTGTTTTCATGCCTACTGACAC
AACATCCATTCTACAGCCCATGGATCAAGGAATAATCCAC
TTTCAAGTCTTCTTATCCAAGAGTAAGAAATACATTTCTT
AAATCTATAGCTGTCATAAACAGTGATCAATATGATAGAT
CTGGGCAAAGCAAACTGAAAACCTTCTGAAAAGGATTCAC
CATTCTAGATGCCATTAGAAACAACTGTCATTCATGGAAG
TCAAAATATCAATGTCAATAGGAGTTTGGAAGAAGTTGAT
TCCAACTCTCATGGATGACTTTGAGGGATTCAAGATTTCA
GTGAAGGAAGTCACTACAAATATGGTGGAAACAGCAAGAG
AACTAGAATTAAAAGTGAGCCTGAAGATGTAACTGAATTG
CTACAATCCCATGATAAAAGTTTAATGGATGAGGAGTTGC
TTTTTATAAATGAGCAAAGAAAGTGATGTCTTAAGACAGA
ACCTACTCCTGATGAAAATGCTGTGAACATGGCTAAAACG
ACAACATAGGATTTAGAATATTCCATAAACTTATAAGCAG
CAGCAGGGTTTGAGAGGATTGACTCCAATTGTAAAAGATG
TTCTACTCTGGGTAAAATGCTATCAAACAGCATCATATGC
TACAGAGAAATCTTTCATGAAAGAAAGAGTCAATTGATGT
GGCAAGCTTTATGGCTGTCTAATTTTAAGAAAATGCGACA
GCCACCAGCCTTCAGTGATCATCACCTTGATCATTTAGCA
GCCATCAACACCGAGGCAAGACCCTCCACCAGCGAAAATA
CTATAAACTGCTGAAGGTTCAGATGATCATTAGCATTTTT
TGCCAATAAAATATTTTTTAATTATGTATATTTTTAGACA
TAATGCTATTGCATACTTTATAGATTACAGAATAGTGTAA
CTCTAACTTTTATATGCACTTGGAAACCAAAAAATTCATC
TGACTCACTTTATTGCAAGATTCACTTTATTGCAGTGGTC
TAGAATAGAACCTGCAACATCTCTGAAAAATGCCTGTATA
GAGTCAGGGCCCAGAGCATCATTTCCAGGACCATAATAGA
GCAGGGTATGGTTCTAGGGTCCCCCAAATAGCAGCATTTT
TCTTACTGTAACTGTATCTTGATCAGAGCAGCGGTGTATG
GCCCTAAACTGGTGGCCTTCTGATCACAGAAGAGACAGCA
CCTCCCTTGGGGGCCTGGTACTGGGCTATTCTGCTGGAAG
CTCAAACTCCCTCACAACCATTAAACACTATTAAATGTTC
AGTAACAAATTCCTTTCCACTTAAAAAAAAAAAATTAGAG
GAGTAAACGGGAGAACTATGTAGCTAAAGACAATCTTTAT
TCACAGCTGATTTGTTGTTGTTGTTGTTGTTGTTTTATTT
TTAAGTAGAGATGGGGTTTTGTCATGTTTCCCAGGCTGTT
CTCAAACTCCTGGGCTCGAGCAATCTGCTCAACCTCGGTC
TCCAAAGCACTGGGATTACAGGTGTCAGCCACAGCGCCCA
GCCAACAGCTGACATTGTAAATACTCAAAGTCATAAAATA
AAGTGAAGGTGAAAACAGTATGACATTCAACATTAAAAAA
TATTTCTTAACAGTAAATACCTTATTAAAACTTCATTTTA
AATGCATTTTGAAAATAGAAAAAAATGGCAGTTTTCACCT
ACCACCAGACTATTCTAAACATATTCTAACAACAAAGATG
GTGATGAAAACAAAGGAAGTCAATTTGTAGGCCATGAAAA
ATAAGAAATAATTTGTTCCATAAACCAATCCTCCCCCGGG
CAAAATCTTCTTATATAAGACCTTTTAATTTACATGTATT
TATTGACTAACAAACCACGCCTAGAAATAAACTGTTTGGA
ATAAAGATATACTATTTGCCTAAAACAAATGACCTATTCT
AGGTGGCTTTCTATTTATTTTATTTTATTTTTTTAAAGAC
GGGGACTCACTCTGTCACCAGGCTGGAGTGCGGTGGCATT
ATCACAGTTCACTGCAGCCTCAAAATCCTAGGTTCAAGCC
ATCCTCCAGGCCCGAGCAATCCTCCTGCCTCAGCCTCCCA
AGTAGCTGGGATTACACGTGCGTGCCACCAAGCCCAGCTA
ATTTTTTTTAATTTTTTGTAGTGACAGGGTCTCACTATGT
TGATCAGGCTGCTCTTGAACTCCAGGTCTCAAGCAATCTT
CCCACCTTGGCCTTCCAAAGTGCTGAGATTACAGGTTTGA
GCCACTGTGCCTGGTATCATATTATTTAACTATATGGTCC
AGCAGTTAGATGTAAAGGCAATACAAGATTAGGAATTCAT
TACATTTTAGAAGTATAACAATTTTTCATAAACACAGCTA
TTCAGTTTTTCCAACCATAATATAATAAAGGACATATGGC
TTTGTTATGATTATAACCATAATAAAATGTATAGTAATTT
GCCTAGGTAAATATAAGGATATAGGGAAATATTTCAACAA
TTAAAAAAAAGAAACAATTTTAAGCATGCTAGGAAGAACA
TTGTTAATTTTGCAATTTTTTTTGAATCTGTATTTAAAGA
TCTTTTTGCAACTCACATTATTTGTAGTCCATAATATAAC
CCCCTGCCAAGCCTCTTGTGCCTTTTTCTGCCTGAGAACC
TATGGATTGCTGGCTCTCCCCACCCTCCAAAGAAAGTCAT
AAAAACTAACTCAAATGTGGGAACCAATGAATTTTGAATA
TGGAAATCACAGGGCAAAGGAAAAGGAGAATTCAAGCAGA
GGAAGTGGGAACGGCAGAAGTGGGAAGCAGCCCATTAAGA
CAAAACTGGGCCAAGGCAGAGTGGGTGACAGGACCTGTCA
TCAGAACAAACTGACAACAGGAGATGTGTTTCCCACCCCT
GAAGGTCCTAAGAACAGGGAAGTAAGTGAAATGAAACTAA
CACTGGGCCTGCTACCACACATTTACTAAGATATTTTCAT
TTACTCCTCAAAGTAACTTTATGAGTTGGGACTACGGTCT
GAATAAAATAAGCAACTCAACCAAGGTCATAAAGTAGGCA
ACGACAACCCTGGAGTTTTGTGCCTAGTCTTTTCCACATA
ATGGCAAACACAGATAATGATAATACATGTGCAGCACAGT
CAGATAAAGAGAAGAGACTGCTTGTAGCTGGTGGCAACCA
GCCAGGAATTCTGATTGTCCCAGGTCCTACCTGGACTTCC
CCGAGGACTAAGGGGTCAAAAGTCCAGCACACACAAAACC
CACTCCTGGTTAGAGCTGAGAAAGTGTACTGTGTAATTTT
TACAAAGCTGTTGCATCTTCCATTCTGCTCTATGCTGCTC
AGTAGCTACACCCAGGTAAGTCTACAGCTAATTCTTTTCA
TAGCAAAGGTCAGATGTACCTCTACCCCAGGCCAAACATA
CCTTGACTGTAGGCCCTCTGCTAACGCACAGGCTCTTTCC
AGTATTTTTTTTACTGGGGGAGGGGGTGGAGTGGGGGTGG
AGTCTTTTATGAAAGACTAAGTTAATGTTTCCTAAAAAGA
AAAAAATTTGCCCACCCTCTTGCTCATGTCAAAAATTTCC
TCTAAAGTAGACAAAGGTAGTCATACCAGTATGCTTAAAA
TAAAAATGAGACAAGCAGATGAGTAAGTTTTGATATGTTT
CTTTGTCTAGTAGTTTTCATTTATTAAAGATAAATGACTT
ACATTAGATTCTACGTCGCTTTAGTAAGAAGCAGGGAGCC
ACAGAGAGGCACTAATCCAATGTCACAGGATAGGAGTGGG
ATCCCCCAGAAGCAAAGAATGGTGAAGAAACCTGAAAAGG
TGGATAAACCTAAAAGAGGTTCATATGTTGACAAACTCTG
AAATGAAACACAAAATTTGGAAATGGATAGCTGGGCATTA
TTCCGAGGGAACTGTGGAAGATCAACAAATTGTCACAAGA
GTGTAAGGACAAAAACAAAATATAAAACGCGGTTGTGGAA
AATTCCGTATCAACCCAAACATCAATGGCATAGCACCATA
TTTAGACCTCTGGTATTATCTTCTAGAGCAGGGGAAAGCT
ACCAGCCTATTTGTATAAATAAAGTTTTATTTGAACACAC
CTATGCCCACTTGGTCAGGTACTGTATTTGGCTACAATGG
CAGCAGATGCAATCACAGGACTCACAAAGCCAGAAATATT
TACTATGTGACCCTTCAGAGAAAAAACTTGTGAACCACTA
TTCTACAAAAAAGTAGACTGGACTGAAAAAGTAGCCCTTA
CCTACTACCAACAGAAGACTAGTAACAAGCTTTACAAAAA
GGCCTATTTCCATTATGTAACCTAAAACACATATTTCTAA
ATTGTTTTTATAGACCGCTAAAATCAGTTTTGTTCATGTA
TATATTGTTCTGCTTAACACTTTGATAGCTATTACAACAA
AACCACTCATTGTATAACCTCATTACCTAAATAGTATAGC
AGGGCAGTTATTTTCAAAAAGGTTAAAAAAGAAGTTACCC
TGCTCAAAAATATTAATTAAGGAATGCTTCATGATCATCT
GTCCTTCTCATTCCCACTGCCCACTGAAAAGCATGAAATA
TATTCTCTAAGTGTTTTCTTCAGAATAAAAAAAAATTGTG
AAAATATATAACACCTAGGAATAATCAAACTATTAATTAC
CAAAGGAGAACTCAGCAGTTTAGAAGTTTTATAACTCTGA
GATTGAATTGTATCAATTTAAAAATTCTGAACTGCCATTA
TATTCTGCAAATGTATATATTTGATTACAATTATGTAACC
GAACGCTATTCATCCATATTGCCTATAAAAATGGGTGGGG
GGGGGAGAATTAAATTGAAAAAGTCTCAAAAGAGTAAAGA
AATGCGTCTTAAAACATCTTGCTATATATTTATATAAATG
CTGAAGTGCTGACAAAACAATTCAGAGCAAACAGTAATCA
TACATGTCATTTCTAAGACACCCTTAAGTCGTACATTAAG
TTTGATATGTTTTGGCCGGGCGCGGTGGCTCAAGCCTGTA
ATCCCAGCACTTTGGGAGGCCGAGGCAGGAGAAGGGAGTG
AACCTGGGAGGCGCAGCTTGCAGTGAGCTGAGATCTGGCC
ACTGCACTCCAGCCTGGGTGACAGAGTGAGAACTCGTCTC
AAAAAAAAAAAAAAAACAAGGGAAACAAAACCTGAAAGAC
ATTTTGGAATTACCTACTTAACTTTTTTTCCCCCCAAAAG
TGCATAATCACTAACACTGGCCCTGCTCTCAGGCCCAGTT
CTCAGGTACCCTGAATGGTGGCGATGTTTGTAATACTACA
GAGATACATTCTTACAACATCAGATAGTTCCTAGGAAAAT
AGTGTTTGGTTCTGGAAACACTGTAAAAGTCTCTAATGTC
ATCTCAGACCACATATTTAAGTGAAAAAAAGAAGTTTATA
TTTCAGTAAATTCGCAATACTTGAGGGGAAAAAAAAAGAA
TACTTAAATGTTTACAATAAGAGCCCAAAACTATCAACTG
CAAGCACCAGGAAAGATTTGGGGGGATAGGGTCGTTATGA
GATTAAGTACTTACTTACACAAACTGTAACTGCACTGGAC
TTCTGGTCATTACAATGCAATGCTGATTTTTAATTTATTA
ATCAGGTATGTTAGCTATAGAGTCATCAAATCTCCCCTCC
TCCACTAGTCCACAGCCATCATACCATACGTGCTTTCCTC
AATCTTGGGGTAAGTGCTGTTTTACTGGGATGGAAACGAA
CTCGAATTTGTCCAGACAGGAAAATATGAAAGAGGGAAAG
GAATGGTGGGTGCTACATGTATTATCTAAATAAATAAATA
GTAGTTCAGACTATAAAATGAGTCTGTACGCTTGGAAATA
AAGTTAGTCTTGTAAAATTGGTAAGATGTTTAACCTTGGA
AAGATTCCCAAGAAGCTGTGAAAACGCCTAACGATTTAGA
TTCTGACATTTAGTGGTTTTCATTTTCAGATAATTGCAGA
GTAAAACCCCCTCAGTCACATGGACTATATTTAGTCTGAA
CAACTTCGCTTATCTACTATAAACTTTCAGTAGAACTAGT
TAAGTTCTAGGTGCAGCCGAATCACGAAACGGGACACCTA
GGATGGCTCAGGGAAAACTGAAGCCCCTTCCACCTTTATT
TATTTATTTATTTCTCCAGACTGGCCCTCAGCCTGACTTA
GCTCCGGCACACATCCCTGTAGAAAGAACTAACGCGGCCT
TCTCCGAGCCCCAGGCTGGAGTAGGAAGTATCCGCCCTCC
AGTACGCGAGGTCCTCGCTGCGCATTGGCTGCGAAGGCCG
TCAATGCTCTGGAGGGCGGAGCCTCCCGCCACCCAGCGGA
ATCTCAGGCCCGTACCTCCGAGAGGGTCCCCGAACTCCCG
GGCTCCCGGGCTCCTTCCTTCCCCTGAACACTACCCCCGC
ACACACACTGGCCCCGAGAAGGCAACTAGCCTCCTCAAAG
GGTTCCTTTGCCTTTTTATTTCGCAGGCCTTCCTCTCGCC
CCATACAGTTTCTGCCCCTTTGACTCCTCCGAGAGGCAAA
GGTTTTTCAAAGCTCCAACACCTCTCCCCTACCCCAGCCA
GCTCTCGGTGCGAGACCAAATAGAGGATGCCGCTGTTTTA
GGAGTGAAGCAAGCTGTGGACTGGATCTCGCCGAAAAAGA
GAAGATTCCTTGCTCTGGAAATAAAATAACTGCTGAGATT
GTAAGTTAACTGTTTCATGAGCTCTTGGCCATCACCAAGT
GTTACAAACCAAGAATACTCAGCGGCCATTCAACAAGAGT
TGCCACAAAGCATTAGAGGGTTAACTGTATCTCTTGTTTT
ACTGTTCACCGTTTTCAGGGTTTGACCGGTTGTCCCAAAC
ATTCTGTAGTTTTTGAGTGCAAGTACTATGCCATTCTTCG
ACCACACCACCAGCAGCTTAAGGTCCTGAACAGAACATAT
TTATAACACACATACTCTGTACTTTAATTCTCTAATGCAA
CCTGACAAGACATACTGCTGTTGCCTGGAGGGAGTGTGCA
CACCCTTGAAACTGTAAATTCCTTGGAGGAGGAATTAGAA
ACAGTGGTTCCAATTATGATGGGTACATTAGGCCCTACAA
ACTATGGAAATTTGATGTTTTCAATTGCATCCGTTAACCT
AAAAGGAGAATCACCATTTTATTTCTGTGTATTTCTAATT
TTCAGTTCAGTCACCAGAATTGCGCAAGGACAGCAGCATG
TATCTCACTGTAAACTAAGTATATTTTTAGCATTTCTCCC
CAGTGAGGACTACAGCTAGGCGGGAACACGATTCATCGGC
TAATACATCATCTCTCCGCCACCCCAGTACGCTCCCAGTG
CAAGACTAGAGGATGCTGCGGTTTTAGGAGTGAAGGCCTA
CAGGGTAAAAGAGGCAACAGAAGTTCTTTAGCTCTCAAGG
CAGCATCCTCTAGGTTGTGCTCGCTTCCTTACACTGTTCT
GTGGTCATACGGTCTTGTCACTTTTCTCTGTTTTCCTTTG
GCTCCCCTTCTCTGACTTTGGCCTCAGTTTTCAATTTCTT
TTCCATTGCCACCATCACCAGCAATGTTCGCTATTGCGTC
GCAATCCCTCTCTCCGACATTTTGTAATCCCGAGTCTCTC
CCAAGTTCATTCTCCAACAGACCTCTCACGCTCCCTGTAC
TTCTGAGGCCACTTCGGATTCTCCCCTATCTGCCGGCTCC
CACCACCCACTCTTCCAGCGCACTTCACTTTCCTAAGTCT
TGCTGCTGCCGAATCCTGACAGGTGGACATCACCAATCCG
CGAGAGATAAATAACCGACGTCGCCAATGAGCATCCGCCG
GGAGGCGGGACTTCGCTTAAGTTCCTCAGGTCCTGAAACC
AAAGACCTGTTGCCGCCGCCGCGGTGGCCGCTGAGTTTCT
TAGTTACCGCGGCACCCTTGGCGGCCTCGGGCCTCCAGAG
CCGGTGCCAGGTATGAAGTTTCCTGCCGCCCCCTCCCACC
GCTGCCAACGAACAAGACCGAAACCCCCATCCGTCTCGAG
CGCGGCGCGCCCCGCCCCACCTACCCCGAGCGAGGGGATC
CCGGAGGCCGCCCCGCGCGGTCCCGACCTCCCTCTCCCGG
CCCGACTCCGGCAAGCGGCCCCTCCCGGCAGGAGCTGGCC
GGTCCGGGCGCCTGAACCCTGGGCAGCGACTCACCAGGAA
GTTGGGAGTTTTCCGTTCTCCCGCCCGCGAGGGACCTTGG
GCGGGCGGGTGGCTCGGCGCGGCGCCGTCGGAAAGCGCGC
TGGACCGGGGGCTGAGGCTGCAAGGCCCGGAGCCGATCGG
CCACCTCCCGCCGCGCCGCCCCGGCGGACGCTGCAGGCGC
GGGGCACCCACCCTGCGCACTGCGAGGCGCGTCCGGAGTG
CGAACCTAGCGGCGGCCCATCCTCCCGCGACTCCCGCTCC
TCCTTCTGCGGCCGCCGCTGTCAGGAGTGTAAACATCCCG
GCATCCCCGAGGAGAGGGGCGGGGCGGGCGCCGGCCCCTC
CCCGCGCCGTGGGTCCCGGCCGGCTGCCCGATGGAGGCTT
CCCGCCTGCTTCACCGGCGCTCCATGAAGTGGGTGAAGCT
TCGGCGGTTTCCCTACTGGAGCCGGGGCCCCTCTCTTCCG
GTTGTCAGGCCTAGCGTGGTGCGGGGCACCGCGTCTGGCC
CCGAGCCCTCTTCCCCGGCTTCAGGCCAACTTCCCACCGA
ACCCAGGGTTGGCTGCTTTTTAAGAACTTGTGTTTTCTTC
TTTTATATGTAATTGCCCCTACTTGCAAGCGGTAACAGAC
TTACTGATGTTCCCTTTCTTCTGGACCACAGCGTTTGTGA
TCCCATTTTCTTTTACTAGGTGATTTAAACTACCTCTGTG
TTTAATGTGGAGTGCAGGGAAATGAGAAAAAAAAAAAAAA
AAAGCTTTTTCCTGAGTCTGGCTAAGCAAACGTTGCATGA
AAGTGTCCCAGCATAGAGGACAGCATTTTACAACATTCCA
AAAGGTAAACCCCCTGGTGTGGTACGGAGGATCTTTGAAA
TAAATATGTACAAAATCACCCGGAACCCTAGTACAGGAAA
CTGCAAAAGGAATGCTTTGACACCAGCAACTTCACTACTT
CAGTAACAGGGCATGAACTACTCGAGGAGACGGCTAGGAG
GCAGTATGGAGTCGGTTATACCTAAATTCTCATCTCAACT
CAGTGATTAATTTTGTAACTTGGCTGCAAGTTATTTAACC
TCTCCAAGTCTCAGTAACCCTCTGTAAAAGGAGATTAGTT
GTAATACCAACCTCTAGGACCATAGTTAGAATTAAGTGAG
ATAAAGCAAAGTGCTTCAGCACAAAGCTTGGCATATAAGA
CGTGCTCATTAAATGGTTGCTGCTGTTCATAGGCCTCTCA
CTAGTTTAACTTCCCTGCCAAAAAGATTAGAGCCAAGAAT
GAGTAGGTTATAGCTCAAACATTTAAAATGTTAAAGCCAT
GAAGTTAAAATCTGGAAAGTTTATTTTTAGAAAAACGGCC
AGGCGCAGTGGCTCATGACTGTAATACTAGCATTTTGGGA
GGCCACGTAGGGGTGGATCACCTGAGGTCAAGAATTCAAG
ACCAGCCTGGCCAACATGGAGAAACCCTGTCTCTACTAAA
AATACAAAAACTCCGAGCGTGGTGGCAGGCGCCTATACTC
CCAGCTACTGGGAAGGCTGAGGCAGAAGAATCACTTGAAC
CCGAGGCGGGGCGGAGGTTGTAGTGAGCAATGATCGCGTT
ACTTCACTCCAGCCTGGGTGAAAGAGGGAAAATCTGTCTC
AAAAAAATAAATAAATGAATGAAAAGGTTCACGATCTCAA
GAGGAGGCCTTGATTCATGTGGCTCAACAAGTATTCATAA
ACGGGCGAGGCAATGTTCTAAGGAATGAGGATACAACAGC
TCACCCAAGATATCAAGTGCCTGCTCCAACAGAGCTTATA
TTGTAGTGGGAAAGGCCAAAAAAAAAAAAGCCAATAAATA
CCTACTATGCCAGATGGTGAGTCATAGAAAAATAAAGCAG
AGTAAGGACACATGGGGAAGGAGGATGCTATTTTAAATAT
GTTTATCTGGGAATTCCTCTCTGACATTTGAACAGAGAAC
TAAGGAAGTGAGAAAATGAGCCATTTGGCTACCCAGGGTT
AGAATATTTTACACAGAAGGATCAGCAAATGCAAAGACCC
TAAGTGGAAGTGGGCTTGGCATGTTTGAGAAATAGGCAGG
AGGTCATTGTAGGCTAGAATTCGGTGAGCGGTGGGAGAGC
AGCTGACTAAATCAGAAGAGGGAGTAGGGTACAAGGAGGG
TATAGTTGTAGAACCTTGTAACCTTTAAAATTTATTCTGA
ATGAAAAGGAGAGCCATTGGAGGAGTGACCAAATCTGATT
TGGGTTGGGAGAGAAGAGCTGCACTGTGGAGAACAGATGG
AGCATAAGAGCAACTAGATGTTAGAAGACTATTGTAATGA
TCCAGGTAAAATACATTGATGACAGACCAGAGTACAGGTG
GTAAAAAATGGTGAGATTCCATCTCTAAGAGCAAACAAAA
TTTGCTGATGTATTGAATGTCAGGTAAGAAAGGAGGCAAG
AAGGAAGTCAATGAAATTGGAACATGAACCAGATCATTTT
ATCAGGTCACACCAAATCAAATCTGTCAGTCAAATAGAAA
CAGTGTCACTTGCGTCATACACAGGCACATATCGCAGGGA
AAAAATAACCAGATATTCTCAGGGTAAAGACATGTCAACC
TCAGACCAGATTTATGTGTAAGGTTTTTGTTTTTGTTTTC
GTTTTGTTTGTTTTTGAGATAACATCTCGCTCTGTCACCC
AAACTGGAGTACAGTGACATGATCTCAGCTCACTGCAACC
TCCCCCTCCCAGGTTCAGGTGATTCTCCTGCCTCAGCCTC
CCGAGTACCTGGGATTATAGGCATGTGCTGTCACATCTGG
CTAATTTTTGTATTTTTAGTACAGACAGGGTTTCACCATG
TTGACCAGGCTGGTCTCGAACTCCTGAACTCAAATGATCT
CTCCGCCTTGGCCTCCCAAAGTGGCTTGAGCCACTGTGCC
CAGCCAGTTTGGTGTTTTTTGTTTGTTTTTTAATAAACTA
CAGATTATCTATGACCAAATATTCCATTGGTAAAAGCAAA
ACACATACACCTTGAGAACACTGACTCATAGTCAAATGGA
TCAAAATGAGCTCATGAAGTCCTACTAGCTGAAAAGACTG
TCTAGGAAGAATCCTTATCAGTGGTTATACGGTGCCCAAA
GTATTGAAATGCTCTGATATGTCCTATTTCTTCACCTTAA
AGTACTGCTAAGCTAGACCTAACTAGTCATACAGTGTTTC
AAAGGTTGGGAAGGTTGTCAGATCTGAATCCACCACACTT
TTTCTCTTTAGCTTTTTATCACCTTTGTGGTGGATAGGGA
AAGTTGTTCCTGGCCACTGGCCGCCTGGCTGTGAGCAAAT
GCTAATGGAAAGCCAGAAAAACCTGGCCAAAGAGGATCTC
TGATCCAGGGATCTTTAGAGCAGAATCTAGCTTTAACTGC
TTTTCTATTCATCTCCCCACCAAGCTTGCTCCAAAAATGT
TTGTCTGGCTTCATGAAACACATTAATTATACTCCTTTAT
ATGAACTGCTTAGTGTTTATACCTAATTACCATGTAATAC
GTACCATTAACTATCAGATTAACTTTGCTGTAAGTAGTTT
TTTATTATTACACTTGAAACCTCTCAGTTTACACCAAGTT
GTTATGTTTTATTATTCGTATATCTTACTGGCCCCACAAA
ATTAAAAATAAAAACTAGAGGTAATATCAATTATTGAAAC
TACACTTTCTCCCTAGGCTAACCCAGATGGGATGTTATGT
ACTGGGATCAGTGTAAATGCAATTTCTCTGTAAGGAGAGA
AGTTTGCTAGAAAAACATTTTCTTAAGGAAAAATGATGAA
GTAATACTAAAAATAATTCTCCTTTGAAAGAGATCTTAGC
CACTGGGGTAGACCAGAAAGGTCTAGCCTTCTTGACTCAA
ACATAGTGCTGGCAACAGGTGTATTTAAAAAGCTACTAGT
GGTATTGGCAGCCACTGAATTTGGCAGCTAACTGGTGATG
AGGCTTAGTCAAGCTGTTGAAATGTCTGAACTAAGCTGCG
CCAAGAGGAGGAAGTCAGAGTGCAGACTGCAAACAACTCA
AGGGAGATCACTTTTCTCTGGCCCTGGCTGTGGTCACTGT
ACAGTGTCAGAAAATAAATCTTTATCTTACTTTGAAAACA
CCCATGAAAAATAGTGGAAAGTTACTTTTTCACCTTTAAT
GGCCTCTTGCATTTCATTGTTAATGGATCATGCAGATGAA
CTTCCCATTAAAACCATAAAATCAACCTAAAATTTATTCT
CACATCAAATCCCTAGAATTCACAATCACAGAAAGACAAC
TCTCCTATGTCCCAATTATCTAGTTATGGTATTTTGAGAA
TACAGTTCATGGTTAAAAATAGTGGCATTACCGCCAGTGG
CTTTTCCTGGCTATTTTTATAGTAGTTATAAAACTGAGGA
AGCATTTCAATACACTATGTATGTTTTTAATGTAGAGAAA
TGTAGTATTTTATATTGGTTGCAAAACAGGAAAGAAACAG
TACAACTAGCAGTTTATGTCATGATTTCCTTTGGTCAACA
GAATATAACTGAACTTAGGTTTTTTATAGTATAAAAGCCA
AAGGGCCAATATGCAGTAAGCAATAAGTCACAGCAATGAA
GGAAATATATTCAGAAATTATTTCCCTTTTCATTCTTGTA
CACCCCATCCTTGATGTGGAGCCAAACCATGAAGCCGTTT
CACAGAACCTAATTTCCTCAACAATGGTGGCATTTTCAGT
CACGAGTGTTCACAAGTACCCCTCAATTTTCTGTGCTAAC
AGAGAGCTGTGGTGAGACAGTAATCAAATCCCAAAGATAA
TTTTTTAAATTATAGGTTTCTTTGGCATATTTGGTATGTG
TGCATGTGTCTACCTGGTAGAGATGTTAATTGTGATTTCA
CAAAGCTAAATATAAAGATTTTAGAGTCCTGTATCATCTC
TCTGTTTTCTCTCTCTCTCTCCCTCTCTCCCTCCCCCCTC
CCTCCCTCCCTCTCTCTCTCTCTTCTGACATACCCTCTTT
CGTGCTCCACAGTTCAGTCTTGGGTTGCAGCAGATCCACT
CAGGTCTGAGCATTAGAAACAATTGTCTTTTTCTTAATAG
AAAAGAAAATAGAAGATTATAAGTATTTCGATTTACTTTT
AGTATTTCCTCATAGTTAAATCGAGAGGCTGTCCTTCGGC
TACAGAGCCAAAAGTATATCCCAAAAAATATAAAAAGTGA
AAAGTTGCATTAGTACTACTTTCGTCTTTTGAACTCTCTT
TGTTTGTACTTAAGCTTTTATTGCTTAAAACATATATCTC
TTCCATTTTTTTTCAGTTGTTCCACTTAATGGCAGAAGTG
CGCTTTAAAATATCTCAGTAATTATTTCTTCAGCAATTCA
CTTGCAGTGTTAATGTTCCATCTATTTGAAAATGCAGGAA
GGATGTGAGTAAAACCGGATTTGGAATCAGGCCACATCGA
ATCCAGAGACATGCTGAAAGCAGGCGCTACACTGTAACAA
CAAACCTAGTTAATCGTAAACAGCCTAGACATTCTCCATC
ATTCTGCCATGGAATTCACCATTAGATAAGATTCAAATTA
TAGAGATATTTTAATTATTTAATCACTCATCCAGCTTTTC
CAGGCAAATGTTAGCATTGTGTAGAGGAAGGAACACCTGA
AACAACATTTTCCAGAATTAACATAGTGTCATTTCCAAAG
CTTGAGAATCTGGGGGAAAAAGTAAGAGATATATGATTAC
AAACTTCATGAAGTGCCACCTCTTCCTTAAAAGTAAGGGC
AAAAACCTTTAAATTCATAAGACCTCAAGCACTGGAGAAG
GCCAGGCAATATTTATCTATAGGCTTATGGGATAATTTGT
TCTTTCAAGTAGTAGAAGACAAATAGTAGAATGTCACTTC
ATGGAAACTGCAAACAGTCCTAATTGGACAATATTGTTGT
GTTTGCCAATCAGTATTATTTACTACTAATAATTATTACC
TATTGCATAAAATATGTTTAATCTGTAGAGCCTTTAAATT
ATTATAAAGGTGTTTATATGTTTCTAAAATACTTTATATA
TGTGTATATATATTAATATAATGTACCGTTTCAGCAACCA
AAATATGCAACTGTTTAAACCTCTGTTTTTATTTGTCCTC
TCCTTGTTCAAATTGAAAAATAAAAAAATAACTTTTTTCT
GAAGACAAGTAAATAACAAAAATATTACTTCTTTATGTTC
TAAATTAAATGAAATTAATATTTTATCCAGTCTACATCCT
ATGACTCCTATATAAGAGTGTAGTCAGGTATGTTTTATTA
TTTTACAATAGGATGTTTGAAAATATAACGTAAATAGAGA
TGACTGGAAAAAACATGAAAATGAACTAAGTCATATCAGT
TAATTTTAACTACCTGTATAATTTTTTTAAAAAATACATG
CCTATAGTTGTTACATAACCAAACTTTTATTATTAATACA
TGATTAGTGAGGTTATCATGCTGTCTTGAACTATAAATAT
ATAGAGAGATTATATACGTGTGCGTGTGTGTGTGTATTTT
TTTTTTTTTTTTTTTTGAGACGGAGTTTCACTCTTGCTGT
CCAGGCTGGAGTGCAATGGTGCGATCTCCAGCTCACCGCA
ACCTCCGCCTCCTGGGTTCAAGCAATTCTCCTGCCTCAGC
CTCCTGAATAGCTGGGATTACAGGCATGTGCCACCACCCC
CGGCTGATTTTGTATTTTTAATAGAAACAGGGTTTCTCCA
TGTTGGTCAGGGTGGTGTCGATCTCCCAACCTCAGGTGAT
CTACCCGCCTCGGCCTCCCAAAGTGCTGGGATTACAGGTG
TGAGCCATTGCGCCCGTCGTGAGATTATATTAAGTCAGAA
TAATCATATGATCTGAAACATCCTATCATCATCGTCAGAA
TAATCATATCATCTGAAACATCTGAAACATATATCAGTTG
CTATATGTAGAGATGTTCACACTATGATGAGGCAATATCT
CATGAATTAGTTCTAAAGGCAGTGCAGCTTTGGGGTGGAA
TTTCAGGAGTCTTTTCCCTCTGGATTTTACCTAGGATGAT
AGATTGTAACTGATGCAAAGGAAAAGATGGTGGAACTGAA
GCTGAGAACAGAGCTCTCAGTTGTGTGTGCCAACTATCAC
AAACTACATGGGTGTTTTCTCAGATATAATGTCCTGTGAG
AGCAAGAGGAGAACAAACGTATGTACTGATAAACTCACCC
CTCTCCTTCATCAGTAAAGACAGTGTAATAAAGTGTCTTA
AAGTGAAACATTACATAAAAAATTTACAAAAGATATGGCT
TTGAATTTAGTCTAAGAAAGAGTTCCTAAATTTGCAGGGT
AGGCTCTCACCCTCTCTAATAAAATATTAAAAGGAATATA
GCTCATCTCTCTGGCTTGGTTTAAAAGTAACCTGTCCAGA
AGTAAGAAGATGGGCTAGCATCACATAATCTTACATATAA
CTTGGCAGCAGTACAGCACCAGGGAAACATGTAGGTAAGT
CAGGTTGACCTCCATGTTTCCTTCACTCTCATTGCCTTGG
GTACAGAGTTTTGTTCTCATTTGCTATCATGTAGTAATGA
TACAATTTGAGTTTTCTGTTTTTAAGGTTAATAACTCTTA
GTGCATGTGTTTGTTTTTCGATCTGAAACTTGCACATAGG
CTTTAAATTCCTTTGGTTCTTAAATTTTTTTTGATCTTTG
ATATCTCTGTCAAATTATATATGCTTTTGGAAATGAGTTA
CACTCTAAGCCTACTTAATGAGCCCCCTGTGGGGATAAGT
AGACAGTCTGAAGAGAACAAAGGATAAGTTTCTCTAAGAG
GAAATAACAAGAAGGTACACAGTTTAGATAGGGTAGTCCA
GGAATGCTTATCTGAGGAAGTGACATTTAAAGTAATATCT
GAAGGATATAAAGGAACCAGCACGGTGCAGCACCTAACTG
AAGTCCTGAGGCAGCTGCATCTGTTTTTCCTTCCTTACAC
ATGGAAGAAAAGCATGCAGGAGCTCATAGTCCTGGAAATA
CATATATGTCTATTCAGTGGCTTCATTTTCATTAACTTGG
GAGCAGCCAAATTGCTGTTGACCTAATAAAGTTTCCATCC
GTGAAAAGAAAAGTTGGAAAACTTTTCCACCAAGAAAGCC
TCAGAACTATGCCTATGGTTTATTCTTTTCTGCTTTATTT
TTTACTTTCCTTCCTTCCTACTCCCTCTCCACAATCTCCT
TCCCTTCCTCCTTCCTTCCTTCCTTCCTTTCCTTCTTTCT
TTCCCCAGACATATTTATTGACTTATTCCCATGCATTACA
AATCCAATGGAATCTGCAAATACGACATTTCATTGTTTCT
AAGTCAATTTTTTTTTAGCATTTAACATCTGTGAGGTTAG
AATGCAATTTATGTTCAATGATCTAGAATCAATGAACTAT
GATACAATGGTATATAACAGTGAATCCACTTTAAGAGAAA
CAAACATTTTAATCAAAATCTGGGTTTCAAATGCAAATTA
TAAGTAAATTTTCTGTAAGGATTATGTGAGTAAGGCGTTA
AATTGAATCTACTTATTTTTGCACAAGCTGTTCTATTTAG
AATTATATACTTTACAACTCAATGTTTGCTGTATTTCATT
GTTGAAGTAAATTTTTAAAAATCTGAAATAATGGAAAGTC
TTTAATGAAAAAATAACACTTCATAAAGCACATCTAGTAA
TTTGGTCATTATGAATAAAACACCTTTCACCGCCAAGTGG
CTGTGTAGCTTAATTATGAGGAAGCATATATAGGAAAAAA
ACAAAATGATAATAGTTGCCAAGCAGACTCTCTTCCAAGT
GATAGCAAGTAGTGCGGGGTGAGACACACTATACCTCCAC
ATTTCCAACAGATGAAGTGAGAAAAATAGTAAATGCCTCA
AATAGATGAGAATAACAAATAATTGTTATTCGAGCTAGCT
CAATGAATGTGGGCCCCAGGAGTTTTGTTGGAACCATCCA
GAAAGAATATACTGTAACCCCAGAACTCCTCAATGCCTTC
TCAGCCGTAGAACCGGAGAAGCCTGCCTGAAAACGTGATG
CACAAGAAGAAGAGCTGAAAGTTGGAGGAAGACAGATTCC
TGACCTTCCATTGTGCCATGCCTGAAGTCAGACTCCAGTA
GACTTCTCAGTTACACAAGTCAATATACTGGTTTTCCATT
TTAATTTGTCATCTTAAATAAGATGGTAGACTGTCCCACT
TCTTCCTTCTGTGTGCTCAGCACCTCTTGCAAGTTTCTGC
TTTCAGAGTGAGTGTATTTTGGGAACAGATAGATTCAGAT
GAAATGTAAAAGCTGCTTCTGCAGGAGTACTTAAGCAATT
TCATACACTTAAAATAAGTTATAAGACTTAAGCCTTTGGT
AATATGACCTAGTGAGAACAAGATGAGAGTTTCCTGAACG
TTCAGCCTCCCCAAATCTAAAAGCCTCAGAGGGAACCTAC
AGCCCTACGACATCTTACACCTGGCCTAGGCAGCAGACCC
GAGCAGAAAAATATCCTGAAGTTTTTTAGCCTGAGAGTTC
TCGAGGGACAACATTTACTGCCTACCTCTGCTGCTAAATA
TCATGACTGTTAAATCGGGCTCCGTTTCTTCCTCCTAGCC
AATTCATGGCCTCCTGGAACATTCATCAAGTCTTAGTTTC
CTCATCTCTAAAATAGGCTTAATGATATTTAACACAAATC
ATTTCTAAGTATTCAATGAGATAATGTGAAGTGCCCAATC
AATATTATTACAAAAGAGAAAATAGACGTATTGGCTTTCC
CCAGTCTTAAAATCTTGGAGATTATTACTTTTTTACTTTA
TAAAATAGTTAGAACTTGATTCATATAATATGTCTAAGAG
TCCTATATTGAAATATGATTGTTTACAGAAAAAGGTACAA
ATATTATACAGACTATTATTGTGGAGATTATAACTGATTA
TTTTTGACAAATACGTATACTGGTTTAACCAAAATACAGA
TTTCATCAGCCTAGAAAGTTTCTTCCCAGCCAGTTCCCTC
AACCTACGTGGTTTCTATCACCATAAATTAGCATTATGTA
TTCTGGATTTTATAATATGTACAGTTTTGTGTCTCTTACC
AGCAATGTTGCTCCATATCCAAACCAATGTTTGATATTTT
CAGTCTTTTTATTTTTGGCCACTCTAGTGGGTGTGCCCAG
AACAGATGGAAATAACAAACAATTGTAATTCCAGCTAGCT
TAATGAATGCCATCCCAGGATTTTTGCTAGTGATATTTCA
TTGTGTTCTTATTTGAATATTTATTTTTATTCAAGTCATA
TTTTCATCAGTAAACTCATTTAATTATTATGTCAGTTACT
AAAACAATGAATTCTGGCTGGGCGTGGTGGCTCATGCCTG
TAATCCCAGGACTTTGGGAGGCTGAGGCAAGTGGATCACA
AGGTCAGGAGATCGAGACCATCCTGGCTAACACGGTGAAA
CCCCGTCTCTATTAGAAGTACAAAAAATTAGCCAGGCATG
GTGGTGGGCACCTGTAGTCCCAGCTACTTGGGAAGCTAAT
GCAGGAGAATGGTGTGAACCGGGGAGGTGGAGCTTGCAGT
GAGCCAAGATCGTGCCACTGCACTCCAGCCTGGGTGATAG
TGCAAGACTCCATCTCAAAAAAAAAAAAAAAAAAGGATTA
TAATTTCTTAAATTCTAAATTGAACGGTGAATATTTCATT
TTAAACAGTGTATGCATTTCAGGAAAGATCTTTTAAGATT
CTGTTAACTAAGGCATGGTTTCTGGACCAAAATTTTTACT
GCAAACAGATATTTGGCTAAATTGGAGAACGCTCTCCTCA
TGCATCCAAGAAAAGGAAAAAAAAAATAATGTTTTATATA
TCTGTCATTATGTATTTTGGTGGGAAAAAAACCCATGTGA
ACACGTATGCACATACACACACATATAAGCCCAATCATAT
AAATTTGGAATGTGTGCAATTGGTAACACTCAAGATCTAG
GGAAAGTGTATTGCTCAGTGATTCTCAACCCTGGCTGTAC
CAGACCCCAATCTGCAGATATTCTGATTCCATTGGTTTGG
GAAGTGTCCTTGACATTAATATCTTTTCAGTGTTTTCCAG
GTGATCTTAATGTTCCACCTAGGTTAAGAACCATTGCTAA
TTAATATTCATTGAGTTATTACTTATGGCTAACACTTTGT
ATGACATACTCCAGATGATATAAAGTGTTAAGGGACAAAG
TTAAGTCCTCTGGGAGTTAAAAAGAATAAGATATATAAAG
AACATTCAAAACATTCAATAATATGATTTTGAAACAATGT
AAATTCTACCACTATCATGCTAAGTGCTTGTACAACTGGT
ATTGGCTTAATAACATCATCTTCAGATATTGAAAGAATGC
ACGTGAACCTTCTGTATGTACACACACATGCCAAACAGCA
CATTGATAAGACATATATAAAAGATAGAGACTCATTTATC
TTGTTACTTGTTTCATTGTGCAAAACTGTAGTCCCTTGAA
TCAATATTTCTCAAAAGATGGTCTGTATCAGATCATCTGA
AGAGCTTTTTAAAACTATCATTGCCAAACTCCAAGACTAT
GAAATTTCAGAGATTGGTCCTAGGAGTCCAGAAATCTGCA
TTTTTGATGAGTTCCCAGGTGGTTATAATACATAGAAAGG
TTCAAAACCACTGTCTTGACCAGATTTTTTTTCCCTTCTG
GGGATGATGTCCACCTTTGTGACATGGGGGAAGAGAGTAA
TAGTATATCCAGATATTGAAATGTACACATATGTAAATTT
TGCCTGTGATAAAAATATTGCCTTAAGTCATAATTACCAA
ACATATGAATGATAGTCATTTTCAGATGCTGGAGCACAGA
TTAGATAAGCATTGGTTATATTCAATTACTATATCCTTAG
CTGTTACAGCCATTGCTTTTCCTCCAGGTCCAAAAACACT
TACCAGAAAGTCAATGAGTGATTGATGTTATTCTAAAATA
TAACTGAATGTATCTATTTTTCTTAAGAAAATTATTGGTA
CCTTCATGATATGGTTTGGCTCTGGGTCCCCACCCAAATC
TCATCTAGAATTTTAATTACCACATGTGGAGGAGAGACTC
GTTGGGAGGCGATTGGATCATGGGGGTGGTTTCCCCATGC
TGTTCTTGCAATAGTGAGAGAGTTCTCAGGAGATCTGATG
GTTTTATAAATGGCCGTTTTTACTGCACTTTCACTCTTCT
CTCTCCTGCCTCCGAGTGAAGACGGCCCTTGCTTCCTCTT
CACCTTCCACCATGATTGAAAGTTTCCTGAGGCCTCCGCA
GCCATGTGGAACTATGAGCCAATTAAACCTCTTTCCTTTA
TAAATTACTTAGTCTCAAGTAGTATCTTTCTAGCAGTGTG
AAAATGGACTAACACACTTCAGTATTCTAACTATTGTTGG
TAGCACATTATTTGCTCAAACTGTGAATGAGATTGCCAAA
AAGGCCTCGTAGGACTATTTAAGAATATTTTAAATATTTG
AAGGAATTACAGTAATACTCAATATTTTTCAGACATCTTA
TGAATTACTACCTTGAGGTAGTTTACAGTTTGAACATTAG
ATCAAGCTACATTCTTTTTGCTGACATCATAACTTGAAAC
TGAATTTTAGGGATCTGCTGAGATTGAAAGCAAGCAATGT
GGCTCTCTATCTATACATCTATCTATATCTATAGAGAGAG
AATGCCACATATATATACATATATGGATATATAGACCCAT
ATTGTTCAACAAATGTACTTTATAGTGAGTGTCCAATAAG
TATTTGTATATAGAGCCATATATATGTATATATAGATAGA
GCCATATTGTTCAACAAATGTACTTTATAGTGAGTGTTCA
ATAAATATTTGTTGAACACTCACTATAAAGTACAAAGTAT
CCAGGGCATACACTGATGAGTAAGATTTCTCATCCAAATG
TCCTTTATGTCTCCCTATATAAATAATCTTTCTACAAAAT
GAGCTATTTAGTTATGAGATCTTCCTTCTCTGCAACACAT
GTAAAAATGCCATATCCCTGAATAAAGAATTAGAACAACT
GTTAATTCTCCTGAGTTGCCATTTTCGACTTCCCCAAATT
ATGCAGATTTATCAATAATTCAAGAAAACTTCCTGTGCAC
TGTACTAGACAATTTGAAACTGTCAAAGCAATGGCTTCAG
ACACAGTAGCAAAATGACATTTGTGGCTAAGAAACTGAAA
GGCAGAGTCAGCATTCACTAACATGATCATTTTTTTTCAA
GGGTAAAAGAATAGTCACCCCACCTTTAAGAGAGATCCCA
CTAGATGTGTTGGGAAACAAGGAAGGAGAATTTAACTTCC
GAAACAATCTATCCCACAGGATAATAAAGTCTTGGGAAAG
TTCTACTAGTTTTTTTTTCTTTTCCTTTTTCTTCTTTAAA
AACTGAATAACATTTCTAGTATTTTAAACAGGGAGACTCC
AAATACCTGAGTAAACTGATAAAAATTTAATATCAGAAAT
TTTAAAGTGGTTATAGAAAGTATTATTTTATACTTTATCT
AATAGCCAGAAATACTATACCACTGTGAACACATGCCAAG
GGGGCACTGAAACAATTCAGGCCCGCAAATATGTCAAAGT
TCCTAGCTGGAAGTTTTGTACCATTCCCAATTTTATTGTG
ATTTCTATCAATGGGACAGATTTGGACTTAAAGAAAAACA
TTGAAAATAAAAAAAGCCAGGCGCTGTGGCTCACGTTGTA
ATCTCAGCACTGTGGGAGGTCGAGGTCTGGAGTTCGAGAC
TAGCCTGGTGAACCACGTCTCTATTAAAAATACAAAAAAA
TTAGCAGGTCATGGTGGCGAACGCCTGTAATCCCAGCTAT
TCAGAAGGCTGAGACAGGAGAATTGCTTGAACCCAGGAGA
TGGAGGTTGCAGTGAGCCGAGATCGCACCACTGCACTCCA
GCCTGGGTGACAGAGCAAGACTCCATCTCAAAAAAAGAAA
AACAAAAAGCCTTACTTTTTACAACATTTGCTCCTGTTTC
TCTCCATTATTCTCTAACTGAACTTTGAGTTATTGAGTTA
TCAAGAAAATGACAAAGGCAGGAGGGAGGAGAGGAAGAAG
AGGAAGGAGGAGAGTAGGAAAAGGAGGATGAGGAAGAGAA
AGTGTGTGTGTGTGTGTGTGTGTGTGTATAAATGTCACTA
CAAGAGAATTGGAATAAGCAGAATTTACCATTGTTAACAA
GTTGAAATTTGAACCTAGTATTGCAAAATGTGCTCTTATA
CCAATGTATATTTGCAAAACTTGTGTTAGTTCATATTAAT
TCTGATTGGTTTTCTTTGTGTTCTCCTCAGGAAATGAAAA
GCTTAGAAAAGAAAACATTTTTATAGATCTTTGTCTACGG
AGTCCTTACATCCATTTCAATAAAAATAATTCCTAAAGTT
TATACTTTGTAATTAGCAAAAAATGTAAATGTTAAAAATC
TTATGGTTGCATTAACATGATAATTAAGCATTAAGGATTC
CACATGAAGAAAATAAACACTTTCTCATTTCTGTAACCAA
ATTTTTGGTTCTTAATATAACTATAGTAAAATCTTGGGTC
AAATATTATAATTCCCAATAATTTTATGTTAATATTTTTC
TGCTGCGAGCTCACTGGACAGTCTACAGGACCACTATGCT
TAGTAACTACCTTCTTTGTTCATATAAAGTCTATATTTGA
CTGGCAGCTTAAAACCTGGCTGTCACTCTGCTAATGTCTC
TTTGCTAATTGTCATTAGCAATGACAATAAACATGTAGAA
AGAGTTAACCTGTTAAGATTTTCCTGTTAATATTTTCGAG
AATTACAGTTGGTCAAAATGGTTAAGGGTGCTAATACTAA
TTTTGTTCTTATTAAAACAGGCTATGCTCTTCTTTTTTTC
ACTAAACTAGCTTTCTTTCCCCAGAATCTATCTCTCAGCC
ATTCATCACCATGACAGCATCATCAGGAATAGGAGAGCTG
ATCACACACTCTTCCCTGAGGCGGGTGGTAGTACAGCTCA
TTAATTTGGTGAGTAGGACAGATTCAAGAGTATTGTGGCT
TTCTTGTTCCCCAAGTTAGTCAGGTGACACTCACTGTCTT
CAGTAAGTAGTAGATTATAACCAGGTAAGAGTAGTGTTTC
TAAAAGTCATTAGAGAGCAATTTGAACCTTACAGTAAAGT
GAGAATAGGATTATTACACATTTCTTACCAAAATGGCATT
CTACATCACAGATTAGAGATAAAGTTGCAAATTTCAATGG
AAACAACTGAGATTTATTACTCAAAGGATGAACTCGACAT
GTAAAGAACAGATTTCCAGAGTCGTAAGTTAACTTTCAGT
TATGCACAAGAGTACATAGCATTATAAAAGAATGTTCAGA
TCTTATTCTTTCACATATATATAAATACATATATATATAT
ATATTTCTTATATATTCTATTCATATTTTTGAGTTACCAG
AAACAAAACTGTCTTTGGGATTTGACTGACATGTATTATT
ACATAAAAATATTCAGAAATACAAATATGAACCATTATTT
TGCCTATCCAAATTCAGCAAAATTATTTTACTTGTAATTT
ATAAGATTCCTTCCAGAGTAGCACATATACTGTTACCTTT
ACTATCAAGAATGTGTAGCGACCATCTCAATACTAACGTT
AAGTGTAAATGACCTAAATTCTCCACTTAAAAGACACAGA
ATGGCAGAATGGCAGAATGGATAAGAATTCACCAACCAAG
TATCTGCTCTCTTCAAGGGAATCATTTAACACATACGGAT
TCACATAAACTTCAGTTAAGGGAGTGGAAAAAGCTATTCC
ATGCAAATGGACACCTAAAGTGAGCCACAGCAGGTATTCT
TATATCAGACAAAACAAACTTTAAGGCAATAGCAGTTAAA
AAGACAAATAAACATTATATATAAAAGGTATATAAAAAGA
TATTATATATTAACATTATATAATGATAAAAGGACTTGTC
CAACAGGAAAATATCACAATCCTAAATATATATTCACCTA
ACAGTGGAGCTCCTAAATTTATAAAACAATTACTACTAGT
CCTAAGAAATGAGAGACAGCAACACAATAATAGTAGGGAC
TTCAGTACTCCACTGACAGCATTAGACAGGTCATCAAGAC
AGAAAGTCAACAAAAAACCAATGGATTTAAACTATAACCT
AGAACAAATGGACTTAACAGATACTTACAGAACATTCTAC
CCAACAACTGCAGAATATACATTTTATTCATCAGCACATA
GAATGTTCTCCAAGGTAGAACATAGAAGGTCACAAAACAG
GTCTCAATAAATTTAAGAAAATTGAAATTATATCAAGTAC
TCTCTCAGACCATGGTGGAATAAAATTGGAAATCAACTCC
AAAAGGAACCCACAGAACCTGTGCAAACACATGGAAATTA
AATAACCTGCTCCTGAATGATCATTGGGTAAACAGTGAAA
TCAAGATGGGAATTTAAACTTCTTTGAACTGAATGATAAT
AGTGACGGAATCTATCAAACCCTCTGGGATACAGCAAAGG
CAGTGCTAAGAGGAAAGTTCATAGCCTTAAATGCATACAT
CAAAAAGTCTGAAAGAGCACAAATAGACAATCTAAGGTCA
CACCTCAAAGAATTAAATAAAAAGAACAAGCCAAGCCCAA
GCCCAGCAGAAGAAGAGAAATAACAAAGATCAGAGCAGAA
CTAAATGAAATTGAAACAAAAAAAAAATACAAAAGATAAA
TGAAACAAAAAGCTGGTTCCTTGAAGAGAAATAAAATTGA
TAGACCATTAGTGAGATAAACCAAGAAAACAAGAGAGAAG
ATCTAAACAACCTCAACTGGAAACAAAATGAGAGATATTA
CAACCAATACCACAGAAATACAAAAGATCATACAAGGCTA
CTATGAATGCCTTTACACGCATAAACTAGAAAACCTGGAG
GAGATGGATAAAACCCTGGAAATATACAACCCTCCTAGAT
TAAACCAGGAAGAAATAGAAACTCTGAACAGACCAATAAC
AAGCAACGAGATTGAAAAATTGCCAACCACAAAAAACAAA
AAAGGACCAGATGGATCCACAGCTGGATTATATCAGACAT
TCAAAGAAGAATTGGTATGAATCCTATTGACACTATTCCA
CAAAGATAAAGAGGGAATCCTCCCTAAATCGTCCTATGAA
GCCAGTATCACCCTAATACCAAAACCAGGAAAGGACACGA
CAAAAAAAAGAAAACTATAGGTCAATATCTGTGATGAACA
TAGATGGAAAAATCCTCAACAAAATAATAGCTAACAAAAT
CCAACAGCATATCAAAAAGATAATCCACTGAATCAATGAG
TTTCATACCAGGGATGCAGGAATGGATGGTTTAGCATATG
CAAGTCAATAAATGTGATACAGCACATAAACAGAATTAAA
AACAAAAATCACATGATCATCTCAATAGACACAGAAAAAG
CATTTCACAAAATCCAGAATCTCTTTATAATTAAAGCCTT
CAGCAAAATCAGCATAGAAGGAACATGCATTAATGTAATA
AAAGCCGTCTATGACAAACCCACAGCCATCATAATACTGA
ATGTGGAAAAGTTGAAAGCATTCCCCCTGAGAACTGGAAT
AACACAAGGATGCCCACTCACCACTTCTATTCAGCATAGT
ACTGGAATTCCTAGCCAGAGCAGTCAGATAACAGAAAGAA
ATAAAGGGCATCCGGATTGGTAAAGGGGAAGTCAAACTGT
CGCTGTTTGCTTATAATATGATTGTATACCTAGAAAACAC
TAAAAAGATTCCTCCAAAAAAGCTCCTAGGACTGATAAAT
GAATTCAGCAAAGTTTCAGAATACAAAATTAATGTACACA
AATCAGTAGCTCTGCTATACACCAACAGCAACCAAAGAAT
CAAATCAAGAGCTCAACTGCTTTTACAATAGCTGCCAAAA
AATAAAATAAAATACTTAGGAATACACCTAACCAAGGAAG
TGAAAGACTTCTACAAGGAAAACTACAAAACACTGCTGAA
AAAAATTATGGATGACAGAAACAAATTGAAACACATCCCA
TGCTCATGAATGGGTGGAATCAATATTGTGAAAATGATCA
TACTGCCAAAAGCAATCTACAAATCCAATGCAATTCCCAT
CAAAATAGTACCATCATTCTTCACACAACTAGACAAAAAA
ATCCTAAAATTCATATAGAACCAAAAAACAGTCCACACAG
CCAAAGCAAAACTAAGCAAAAAGAACAAATCTGGAGGCAT
TACATTACCTGACTTCAAACTATACTGTAAAGCCATAGTC
ACTAAACACCATGGTACTGGTATAAAAAAATAGATGCACA
GACCAACTGGACAGAATAGGGAACCCATAAATAAAGCCAA
ATACTTACAGCCTACTTATCTTCAGTGAAGCAAACAAAAA
CATAAAGTGAGCAAAGGACACCCCATTCAACAAATAGTGC
TGGGATAATTGGCAAGCCACATGTAGAGAATGAAACTGGA
TCCTCATTTCTCACCTTATACAAAAACCAACTCAAGATGG
ATCGAGGACTTAAATCTAAGGCCTGAAACCATAAAAATTC
TAGAAGATAACTTCGGAAAAACCCCCAGACATTGGCTTAG
GCAACGGCTCTATGACCAAGAACCCAAAAGCAAGTGCAAC
AAAAACAAAGATAAATAGATGGGATTTAATTAAACTAAAA
AACTTCTGCACAGCAAAAGAAACAATCAGCAGAGTAAACA
GAGTAAACCCACAGAGTGGGAGAAAATCTTCGCCATCTGT
ACATCCCATAGATGACTAATATTCAGAATCTACAAGGAAA
TCAAACAAATTAGCAAGAAGAAACCAATCCCATCAAAAAG
TGGGCTAAGGACATGAAAAGACAGTTCTCAAAAGAAGATA
TACAAATGGCCAACAAACATACGAAAAAAATGTTCAACAT
CACTAATGATCAGGGAAATTGCAAATAAAAAGCACAATGC
AATACCACCTTACTCCTGCAAGAGTAGCTATAATCCAAAA
ATCAGAAACTAATAGATGTTGGTAGGGCTCTAGTGAAAAG
AGAGCACTTTTACATGGCTAGTGGGAATGTAAACTAGTAC
AACCACCATGGAAAACAGTGTGGAGATTCCTTAAAGAACT
AAAGTAGAACTACCATTTGATCCAGCAATCCCACTACTGT
GTACCTACCCAGAGGAAAAGGAGTCATTATACAAGACAGA
TACTTGCACACACATGTTTATTATAGCAGCACAGTTTGCA
ATTGCAAAAATACGGAGCCAGCCCAAATGCCCATCAATCA
ACAAGTGGATGAGGAAATTGTGAGGTGTGTGTGTGTGTGT
GTGTGTGTGTGTGTGTGTGTGTATAATATACATATATGGG
TCATATATATATGGGGGAGCTAAGCTATAAGCTTAGAAAC
AGTGATATATATATGTGTGTATGTGTGTATATATATAATA
AGTGTGAGCTAAGCTATAAGGATGTGAAGGCATAAGTGAT
ACAATGGACTCTGAGGAAAGGGTGGGAGGGTGGTGAGGCA
TAAAACACTGCACATTGGGTAAAGTGTATACTGTTTGGGT
TATGAGTGCACCAAAATCTCAGAAATCACCACTAAAGAAC
TTGTTCATGTAACCAAACACCACCTGTTCTCCAAAAATCT
ATGAAAATAAAAAATAAAAATTTAAATATAATTTTTAAAA
AGTGAAAACCAGTACTATGAGATTTCAGCAATTCGCATAC
ACTCTCTCTCTATATATATAATATATAAATATATAAATAT
ATATAAATATATGTATATTTTAAGAATGTGTAGCGTCATC
TGTCAATATTTCAGAAGCAAACCTCTCAGCTCATGAATCA
ACGTTATCATGCTTGGGAGTCACATCACCCAAAGGGCAAA
CCAAAGAATAGGAACCCAAGAATAAGTTTAATGTTAAGAT
TTGACAAAGCTAAGAGGTATGCCTATGTATGTGCATTCTC
TGCTTGAAATTTTTCATTACAAAAAAATCAAATTTAGGAA
ATTTTTAAAAAGAATATTGAAGTCATGTTATTGTTGTTTT
TCATAATTTCCATTTCTCATTGTTAATTCTGTCTCCTACT
AATAAGGACAAATATAATACAATTTTTACTATGTATTTTT
AATTGTTTACATAATCCACTTATATTTTCCTTGCTAATTG
ATTATATTAAACACACAGTAAGTTTTCATCAAAGTGGTTC
ATACACATGGTTTTATAAATTAGAGTTCAGAAAGGTTTAC
AATAAAAATCCTCAGTCCTCTGCCCCGCTTCTTTCTTCAC
AGTCCTGTTAAAAACAGATGTAATCATCTTAAAATATTTC
TGTTTTTAGCTCTTCTGGCAGTTATTACTATAATTCTAAA
TAAATTGATATTTATTGATCCATTTTAGATGCCACCTATT
AGCTTTCTGCTTCAATAAACAAGGATTTAAGTAAACTAAC
TTTCTCCACTCTTCTCTAAAAATGTTTATATCAGTTATCC
ACTCATCTATCCACTCATTCATTTAACAATTATTATTTTC
CTATTCCAGGGAGATTTGCTAGGGACCTGAATATACCAAC
TAATAAAAAAGACAAAATCATTCCCATTATTGAGACAAAT
AAACATGATAATTAAGTAAATTATATTACAGTATGTTAGG
GGGTGATATGTGCTATAGAGAAAAGATAAAGCACTGCATG
TGATACTGGGAATACTAAAGGTGAGGTGAATGGTGTTAAA
TTGAGAGGTCTTGAAGGTATGAGCAAGTAGCCATGCAACT
ATCTGGGAGAAGAGTGCTCTTCCCCAGAGGAACCAACCAA
TATAAAGGACAGTTTGCCACTCATGTTTGATGACCAATAA
GAGGCCACAGTGGTGAGAACAGCCAGTGAAGGAGCAGATG
AGGTTACAGTGGTGAGATGAGAAGGGGACAGCAGCAGACC
ATGAAGTCACGGCAAGCTCTTGGAAAGCTTTAGGCTTCTA
CTCTGAGTTGCCTGTGAAATCTTTGCATGGTTTTGAGGGT
AGTCATGACAGGATCTTTCTTACATCTCAATTGAAAGGAT
CTCTCTGGCTGCTGAGTTTGAATATTCTGTAAATGGACAA
AGCATGAAGTAGAGAGACCAGCTGGGAAGCTATTGCAATA
ATTTAGGGCAGAGACTACAGTAGCTGGATGAAGGTGAAAG
CAGTAGAAGCATTGAGGAGTCATTTGCTGAGTGTATTTTG
AAAATAAAGCAAACAGAATTTCCTGATAAATTGGATTCAA
TTTGTCAGAAAGAGGAAGAAGCAAATGATATTGCAATAAT
TTTAGGCTCTGTTTAAATTATTCTTGTAACTTTAAATAAT
ATACTTCTATGAATTGTTGCAATGTAGGAGACATCTGTCA
TTGCCTCCAAGTAACTTATTGAGTATCTTATTTGGGGAAA
AACTCATGTGACTCCTTCCTCTCCAATTTGAGTCAAACTC
CAAGTCCCATTTCCCTTTCATCTATAACAGAAGCATGTGA
CCTAGTTTCTGGCAATCTTTGCAAAGTTTCATTCATATAT
GAACATGAGGGAAAAGAAACAGGCTCCTCTGGAAATTCCA
TTTGTACAGGTGTGTGGATGGTAGTGGGTGGGTGTGAGAC
TTTTGGTGGTAGCAACAATAGTAGCAGTGGTTTCCCAGTG
TTGTAGGATCAAGTTCTTGGCACAAAAGTGTAACTGCTTG
GGCAGCAGAGGACATTTCTTCTAGTGGTCGGTGGAAAGCA
CCAAGGGTTTTTGTCATTAGACCTGTTCTGCAACATGCTT
TTGGGTATTATTCTTAGAATTAGCCTTGAACTTGTTTTTT
CATAGCTCTTCTAGAGCTAAACTCTCATTGTTAACTTTCC
AATCTAATTCTGCAAGTCTTCTTTCTACTTAATAAAGTCT
AAGTCACCGTCCATTGTTTGCAACTAACACCTTTGATGAA
TGCCAGCAACTAGAGACAGTCTCCATCTTAGTACATTTAG
TGCTACTGTAACAAAATACCACAGACTGGGTAATGTATAA
AGAAGAGAAATTTATTTCTCATGGTTCTGGAGGCTGGGAA
GTTCAAGATCAAGACACTAGCAGGTTTGGACCCTGGTTCA
AAGATGGCACCTTGTTATCACAACTCTGGAGAGGAGGAGT
GTTGAGTTCTCACATGGCAGAAAAGCAGAAGGAGCCAACC
CATTCCTGAAAGCCCTTTTAATGGTGGCATTAATCAGTTC
ATAAGGACTTCACCCTCATAATCTAAACCCTTCAGAAAGC
TCTACCTCCCAACACAGTTGGACTGGAGATTAACTTTCCA
ACACATGAATTTTGGAGGACACATTCAAATCATAGCAGTA
TCTCTTCATTCATCATTTTGTCAGATGATGCTGGTGTCCC
TGTCTTTCCCATCAGTTTTATTCCCTTCTAACATCAGCAG
TCTAAAATTGAAATTTTAGAGAATAAATGGTTGATTCTGT
CTTAGCTCAGGCCACTACAACAAAATACCATGAGCTGGGT
GGCTTTTTAAAAACGGGAATTTATTCTCACAGTTCTGGAG
TCTGGAAGTCTGAGATCCAAGTGCCTGCATGGTTGGGTCT
GGTGAAAACCTTTTTCCAGCTTGTAGATTGCAGATTTTCC
TGTGCCCTCAAATGGCAGAAAGCAAAGATAGTGTATTAGT
CCATTTCACACTACACCTGAGACTTGGTAATTTATAAAGA
AAAAGACATTTAATGGACTCACAGTTCCACGTGGCTGGAG
AGGCCTCACAATCATGGTGGAAGGCAAAAGCCATGTCTTA
TATGGTGGCAGGCAAGAGAAAATGAGACTCAAACAAAAAG
GGTTTCCCCTTAGAAAACCGTCAGCTCTTGTGAGATGTAT
TCACTACCACAAGAATAGTATGAAGGAAACCACCCCCAGA
ATTCAATTATTTCCCACTGGGTCCTTCCCACAACACGTAA
GAATTAATGAGAGCTACAATTCAAGATGAGATTTGGTTGG
GCACACAGCCGAACCATATCAGAGAGGTCTCTGGGTTCTC
CTTTATAAGGGCACTAATCCCATTCATGAAAGCTCCACCC
CCTCTTGACCTAATCACCTCCCAAAGGCCCCCAACTTCTA
ATACCTTCAAAATAGGGGTTATGATTTCAACACATGACCC
AAACATTCAGCCTATAACAATAACACTTATATTTAATCCT
ATAATCATAACCAAACCATCTCTGCTTTGTCTATAAATTA
ATTCTAGAAGTAAAAATAGTCATTTAAATTTAAACTGTGA
TTTAACCATGTAAATCCCATTTATTTCAAATTCAACTAGT
GTCGCATAACTGTATTATATACCTTTTATGTTTATCCTAG
AGTGTCTTATTACCTTTGTTTACTTTTTTCACTACCAGCA
TTTATTTCAGGTTATGATTAGCCAACACCTTAAGTCTGGG
AATATGATCAAATCTCTGGATTCCATATTTTTTCTTAGGA
ATTTTTCAACGTTTTCTGTCCTCTGGTTCCAATTAGGACT
ACTTGTCATGTAAGATACAGCTGTTTTTCAGATTTTCCTA
TATCACTTTTCATTGTTATAATCACTAATTCTTGCATTCC
TTGGCTCCACCTTTTTTGTTTAATTCCTTTATTTTTAAGA
GTACATACACAAATAATTTCCTAAGAAAGGTAACATGCGA
CATATTTCTAAATGTTTACATGTCTGAAAAGATGTTTTTA
TTTTGCCCTTAGAATTGATTTTTTTCTGGATATAGAAACG
AAGATGGTAAGTAATTTTCCTTCATCATTGTGAAGGCATT
ATTCAATTATTTTTTAGCATCTATTGTCTGACACCTGGTA
ATTTTCATTCTCTTGAATGTAACTTTTTTTGCTATAATAA
TTATGTGAAAAAGTTTTTTTTGTTGTTGTTGTTGTTGTTT
GTTTGTTTGTTTTGAGACAGTCGCCCAGGCTGGAGTGCAG
CAGGGTGATCTCGGCTCACTGCAAGCTCCGCCTCCCTGGT
TCACGTCGTTCTTCCGCCTCAGCCTCTGGCTTAGCCGGGA
CTACTGGTGTACCCCGCTGGCTAATTCTTTGTTTTTGTAT
TTTTCATAGAGACGGGGTTTCACCATGTTAGCCAGGATGG
TCTCTATTTCCTGATCTCGTGATCCGCCTGCCTCGGCCTC
GGAAACTGCTGAGATTACAGGCGTGAGCCACTGCACCCAG
CCGAAATAGGTATTCTCTTTTTTGTTTTTTGTCTTTGTGG
TTTTTTGTTTGTTTGTTTGTTTGTTTGTTTGAGACTGAGT
CTCGCTTTGTCGCCCAGGCTGGAGTGCAGTGGCGCGATCT
CGGCTCACTGCAAGCTCCTCCTGCCGGGTTCACGCCATTT
TCCTGCCTCCTGAGTAGCTGGGACTACAGGCTCCCGCCAC
CACTCCCGGCTAATTTTTTTGTATTTTTAGTAGAGATGGG
GTTTCACGGTGTTAGCCAGGATGGTCTCCATCTCCTGACC
TCGTGATCCGCCTGCCTCAGCCTACCACACTGCTGGGATT
ACAGGCGTGAGCCACTGCACCCAGCCCGAAATAGGTATTC
TTATATCCCTATTTTATAAATGAGAAAAGTAAAAGCAGGA
AAAGGAACTTGCCTAAGATTGTACAAACAGAAAAGCAAAA
GCAAGAATTCAAACCCAGGCAGGCTGGCTCCAGAGACTTC
ACTCCTAACCATCACAGTGTGCTGCTTTTCATATATCATA
CAGTCTGGAAGTTACTATTGGTTCAAACCTGCATGAGAAC
ATTGAGAGGAGAGAGAGCAAAGCATGTTTCCAGAACTGCA
ATGGGAAGAATTCCAGTATTTCTGCAGAGACAGATGTCAG
GAGACAAGACATTGGGCACAGGGTGGAGTGGTTTAAAAAG
CACAGGACGTATTTTGAACAGCATCATAAGGCCAAAGGGA
AGCCACTGAATGGTTTTAAGCAGGAGACTTAATGTGGTAT
TATTGGTAAATAATAGTAATAATACCTTATATCATAATTA
TCCTTGACCTCTGGGTTGCCAGGTCTAGCAGATACTTTTC
TGTCCTGTTTACTCAACCTATTAGCAGCACTTCCTCTTTC
TTAAAACGCTTTCATTTCTTGGCTTCTACAATACCTCATT
CTCCTGGTTTTTCTCCTACTTCCCTGATAATTCCTGCGTA
GTTTACTTTACTGGCTCCTCCTCCATTACTCAGTCTCTAA
ATGTAGCCGTTCCTTGGACTCATTCCTGTGTCCATTTCTC
TACCTATATTATCTCCTTTTTCCACTTTTATGCTAAAAAA
TCATCCTGCTGAATCTCATTTATTTCATTATCCTAAACTC
CTTTGCTAAGCTCCAGATTTATTTATACAAGTGCCTACTT
GCAAATTTCTACTTTAATGTATTGGAGGCATCTCAAAATT
AACATACCCAAAATGAAATTTCTGATTGCTTTGTTAAACT
GATTTCTTTTCCCACCGTCCATAATTCTCTATTATTCTCT
TTTCTTCATTTTCTACATCTAATCCATCAGCAAGTCTTGA
CAATTAAACCTACAAGATATTTCTAGAATTCATCCAGCTC
TCATCACTGCTATTACCTCAGCCCTAGCCTCCATCACTTC
TCCTTGGCACCACCGCTAAAGCCTCCTCATTAGTCTCTCT
GATTCCACTCGTTCTCCCCTACAATCCATTTTCCACACAA
CAGTCAGGGAAAACTTGAAAAGTGAGTCTTTGTATGTGAC
TTCCTTACCCCCCAAACTGTTTAATGGCTTTCCTTTTCAT
TTGGAATAAAATTTAAACTCCTTTCCAGGGACCACTAGGT
CTTTCAGGTCATACAGCTAATACTTAAAAGAGCTAAATTT
CATGTTTTAAAAAGATGACTTTGGCTAATTAGAAAAAGAA
TAGATTGAAAGTAGCCAAGAGTGGATACAAGGAGACCAAT
AAGGAAGACTTAGCAACAATCCAGGCTACATGTGATGATG
GCCTGAACTAGAGCCTTTAGAGCATTAACAGTGAGAATGG
AGAGAAGAAATGGACAGATTGAGTTATAGTTTTTTAATGA
TATAAATGTAACATCCTGAAAAAAACCACAATAAAAGATT
AAAGAAAATTGTAGAACAGTGACCTGACACATTGTTGTTC
TGAGTTTGAGGTACCTGTGAGCTCTCCAAGTTGCTATCAA
GTAACCAGTTTAATATACAGTCTGAATATTGTCAAAAGAC
AAAATTACAACAAATTTAGCTTGAAGATCTAATTGACTTT
TATTTGTGATTTCTTCTCATGAGCTGAGCAGAGGCGATTG
GGCTTTACTGTAGGGAAAAGAAAGAGAGAACAGACTGTTA
CTGTATCTATGTAGAAAAGAAAGACATAAGAAATTCCATT
TTGACCTGTACCCTGAACAACTGCTTTGCCCTGATATGCT
ATTAATCTGTAACTTTGCTCCAACCTTGAGCTCACAGAAG
CATGTGTTGTATGGAATCAAGGTTTAAGGGATCTAGGGCT
GTGCAAGATGTGCCTTGTTAACAAAATGTTTACAGGCAGT
ATGCTTGGTAAAAGTCATCACCATTCTCCAGTCTCAATAA
ACCAGAGGCATAATGCACTGCGGAAAGCCACAGGGACCTC
TGCCCTGGAAAGCCGGGTATTGTCCAAGCTTTCTCCCCAT
GTGATAGTTCTGAAATATGGCCTCGTGGGATGGGAAAGAC
CTGACCGTCCCCTAGACACCTGTGTCCCCTAGACACCTGT
GAAGGGTCTGTGCTGAGGAGGATTAGTAAAAGAGGAAGGC
CTCTTGCAGTTGAGATAGAGGAAGGCCACTGTCTCCTGCT
TGCCCCTGGGAACTGAATGTCTTGGTATAAAACTCAGTTG
TACATTTGTTCAATTCTGAAATAGGAGAAAAGCATAAATC
TGGCCTGCATGCACATCCAGGCATAGTACCTTCCCTTGAA
CTTATTTGTGACACAGATTCCTTTGCTCACATGTTTTCTT
GCTGACCTTCTCTCCACTATCACCCTGCTCTCTTGCTGCA
TCTTTCTTGCTGACCTTCTCTCCACTATCACCCTGCTCTC
TTGCTGCATCGCTCTTGCTGAGATAGTTAAAATAGTAATT
AATAAATACTGAGGGAACTCGGAGACCAGTGCTGGTGCAG
GTCCTCCATATGCTGAGCGCCGCTCCCCTGGGCCCACTTT
TCTTTCTCTTTACTTTATCTCTGTGTCTTATTTCTTTTCT
CAGTCTCTCATCCTGCCTGACGAGAAATACCCACAGGTGT
GGAGGGGCTGGCCACCTTCACTTTACAGGCAGAAAAAAGC
TGAAAAAGCAGAAATGGAACAAAACGCATACTGGCCGGTT
CAAAGTTACTTTCCTTTTAAAGGTTAAAGCAGAGGGGACT
TCCTTATCATGCCAGCTGAAACTGATCTGTTAGGAGACTT
GGCCGTTATCTCTCTCCTGATTTCTTAGAAGGTCAGATAA
CTTAGTTTCACCTTGGGACCTGGAATTTCGGAATTAGTGA
CTCCATTTTGCCATTTTGGTTTGACCAGTTGGGCCTAGTG
CAGAAGCTCAGTCCCAACCAACGACCTCCTATAAATTTCA
TTTAACAACATAGAGGTGATACTGATTTTAAAACATAGGT
GTAAAGATGGTAAATAAAGCCAGGAGAGTGGATAGCATTG
ATAAGGGAAAGAGAGAAGCAGGAATAGGACAAAGCCATTG
AAGAATGCCAACACTTTAGAGCAAGGTTTATTTTTCTGAT
TCACTTTAATATTTTTCCATGTATACAGAATATCTTAATT
GTTATAATCTTTGCTAGTTTAAAAGGGAAAGAAAAGATCA
TGATTGTTTTCATTCATAGTTCTTTGATTGCTTGTAAAAT
TGTATGCTTGTTTATCAATAATTAATACACATTTTCACCA
TAAAATCATCTGTTCCAGTCCTGCTTTTTAAATTGTTCTA
TAAGATTTTTATGAGCTAAGAGGAAAATATGCATAAGTAC
CCTGATAAAGATAAATTCAACCTCAGATAAATAATGTTTT
CATTTACAGTTACCAATCTAAAAGGTAACACATTCTACTG
ACGAGACAAGTAAGTATGATGAATGTGAAATGTAAAATTA
CACATTTCCAAAGGACAGTGAAACTATTTCTAAAACTTCC
TGATCATGTCTATTAATGGAAAAAGGCAGCTGTACTTTTG
TGAAATGAGGAAATTTGACTAAATAAGCAATCTAAGAATG
CTTGTAACTCTGAAATCTTGTGATCCATTCACAACATAAT
GTGATCACATCACCCCATCGAATCATATACTTTATAATAA
GAAATGACCTTGAAGATACTGTATCCATTCATTATATTTC
AAATACATATCTTGCAGTGTTTAGTTTTTTGTAGATCAGG
AATAATTGTATTTGGTATTGTGTATAATGAAATACTTCGT
ATTGCCTAACAAATAATGGTCACCCAATTAAATATTAAAT
AAACTCTCCTCCAACATAATTTATTTTTTGAATAAGGAAA
AAAAACAGAACTAGAAAAGTAAACTACTTTTACAAGATCA
TTCAGATAACTGAAGGACTTGTAAGTCATAAATATGACCG
CTAGTTCAATCTGAAAATATGGGAGTCGTTTTGAGGAAAA
CATTCAGCCACAGTGACCTTCCAAGAGTAGTTACACAATA
CTGTGAAATAGCACAATAATGTATTTTTTTTTCTTTTTTT
GTCCTTTATTGTATGGTAATTTTCTCCCTCATTTAACCAC
ACACTGTCTTTGCCTCTGGGTAGATTAAAGGTGAAAATAA
ATAAACCTCAATTTTCAATCTTTCCATTAAAAATATGTCT
CTGAAGTCTTTTTCAGAAACAATAAATGGAAAGTCCAGGT
TTTTCAATTCAAGAGCAAGGTAATTGAGGCCACAGAGTGA
ATCAAATCTTGAAGGGGGAGTTGCACACTGCCCCACAAGA
AGAGAGAAACGCCCTTCCTGGGTTGGAAATGGTAGCCTGA
AGATAAAGTGGAATTAGAGGGGGAAAAAAGGGAGCTAGAG
GGCAGAGGATGGCAGGTAGAGTGTTCATGAGGATCAGGGA
TTCTGAACTGCCTTCTGCCTCACTGTTGAAATTGCTAAGA
GGGGGTACTATTAGAGACCACTGGATAGATTTTGTGTCTT
AGAGCACAGGGGCTTGTTCTTACCTCCTGTCTGGAGCCCT
GGGAAGATGACCTCAAAGTGTTTTGTGCTCGCATGAGACA
GAGCAGTAAAGTGTGAACAGCAGTATGGCAGGCCTGGGAG
GAGAGAAGGTGTTGAGACTGCCATGCTTCCCACACCTGCT
ACAAGCCACCCTACCCCAACTCCAACACTTGGGGAACTAG
AAAGTGAAGAGAAGATCAGTGGAGAAAGAAGCCTAGCATC
TGGAAAAAGGGGTAGGGCTGTCATGTAAAATACAGGATGA
CTAGTTAAATATGAATTTTAGTTAAAGAGCAATTTTTAAA
ATATGAGTATTGTATAAGACATATTAAAATATTTTTTGTT
GTTTATTTGAAATTCAATTTTTTTTTTTTTTGAGACAGAG
TCTCGCTCTGTCATCCAGGCTGGACAGTGTGTGATCTTGG
CTCACTGCAATCTCTGCCTCCTGGGTTCAAGCAATTCTCA
TGCCTCAGTCTCCCAAGTAGCTGGGATTACAAATGTGCAC
CACCATGCCTGGCTAATCTTTGTATTTTTAGTGGAGACAG
GGTTGCACCATGTTGGCCAGGCTGGTCTTGAACTCCTTGC
CTCAAATGATCCTCCCTCCTTGGCCTTCCAAAGTGCTAGG
ATTACAGGTGTGAGCCACCACGTTTGGCCTGAAATTCAAA
TTTAATTGGGCATTTGTTTTTTAATTTGCTAAATCTGGCA
ACTGGAATGTAAAACTGTTCACTGGGATGAGATATTGTTA
TCACTCTTTTCAGAGCTAGGAGATACCTGAACACTGGTGT
TTGGAAAAAATTACTATGTTTATACTAGATTAGGCAACAG
ATCATGTTTTGAATTAAAATTACTGCTCACCAGTAAATTT
ATTATTTACCTTCTCTGTGTTTTAAAGTTCTAATTTCTAT
AATTATGTTTCTGTCCCTAGTGACGTTAAGAGTCCATGTT
TTATAAAATGACAAGAGTGATATTGGGATATAAGTTCATA
TTCAGCACTAGAAAAAAAAAGAGAACTACTTAACTTCACC
GATTGACCTTTCTATATTATAAAACATAAAATCGTCTTAA
CAATGTTTTATGAGGCTTGGACTCCTAACTGGGCTAGTTA
CTAATTACCAGAAAATGCCTGACCTAGGGGTCACTGTTAT
TATTGAAAGCAGCTCAAAATTCATAACAAAAATATTACAT
AATCAGTGTTTTATGTGTTAAAATGTGAAACGTTGAATGG
TCATTTGCCAGCAGATCCTGTGCTGCTTATAGTTCTCATC
ATTTTTTTTTTTTTTTTTTGGTAAGTAGTTTAAAGTGTAA
CCAATTAGAAAGCTTACTAGAGTAACCAATTGGGAAGCAA
GTTTTAATTCTCAACATTCCATTAGGTTTATAATATACAG
TAAACCTCAGGGCTACCACTTTTCACTAGGCCTGCAAATT
AGCTTGTCTACATCCAGGTTGGAATCCCAGCCAAGAATTG
TGCGCTAAAAAAAGTTAAAATGGCCTCTATTTAATCCATA
ATTTCTTTAGTCCAGATCACACTACTGTTATGAGTAAAGA
ATGATAAAAGGTTTTTTGTTTTTTTGTTTTGTTTTTGTTT
TTTTTTAAGCAATGACCAGTCCCATGCCTTACAGTATGAG
GAATTTGACAGTGACAAGTGAGCTCTGATGTCTCTGTAAT
TTCTTTGGTTGAGTGCCAGCATCCAAAGTCTCTGGTATTT
AAAGCTCATCCTGCTTGAGCCTCCTGCATTTTGTACTCTC
AGTGAAGATTTGCGAAAAACTTTTACTCAGAACTACTTGA
ATACAGGGCATAATTTATTATTTGGAGAGTTCAGTTTATT
CTCAAAAAGATATTTAGGTGATGGAAACATTAACCTTTCT
ACATTTTCTTGAATCTGCTCTACCACTCATTATAAGACAC
CAGGCATTTTTAGACAGCATTTGGTGACAAAACAAGACAA
TATTAATTATATATAAAATATATATTGTATTTAATATGTA
ATTAATAAACACTATTAAATGCATATACTAATTATACATT
TATTATAATTTCATCAAGTTTATCCATTCAGCTTGTATTA
ATTAAGTCCTTACTTTGCCAAATACTGTTTTAAGTGCTGT
TTCAACAAGATAGATAAGGAGCTTACATTCTAGTAAATAG
ATGTATCTTAGATGTTTCTTAGATGTGTTTTAGAATTGAA
GAAATACAGTAACTTAAGTGAATTGTTTCGAATTAATGGC
CTTAATAAGGCCTTAGTGAAAATGAAGATACTTGGGAAAA
TATTAAAAGAATGTTGATGCCCATTTGTAAATAAACAGGC
ATTTGGCATCTATCATTGGCACTGAATTTATGTGCTAGAT
ATACTTTCTGCTGGCTAATACGTATGGCTCCCTATAAAGC
CATCATTTTCATCATTTTAGTAACATTTTTATGTAGGAGT
TGTTTGTTTGTTTGCTACTCAAAGCAACTCACTCTCCTAT
CTTAAGAAATCTAGACTGAGCCATAGGCATACAGTTTTGG
AGGGCAATCCTCCAAAAATTAAAGATTTTTGCAGAGAAAA
ATTTCCAGAGAAAATTAAAGATGAAACATTAGTCCGTAGT
CTAAAATTACGAAATAACTTCATTGCTTTTCTAGGAATTA
TCTCAGGTAACAACATAGAGAAAGGGAAGTATACATGAAT
AGTTTGTGATTTTTTACTCAGTCCCTTAAATATTATTACC
ACCTCTTCTGTTAACTTCTATTTGCTTGCCAGGTTCCTCA
TTTTAAAAGGTTTTCAAGTCATGGATTTTGTAAGAAATAA
AGAATAGTCATTGCCAGCACTATCCTTTTTTCTAAAATTA
GTATTTCTAATCACATTAGACATGTTTTCAGTATCTAGAG
AGGATGCCTACTCCCTACAGCTATCATGAACCATTAACTT
TAATTAAAATTTACAAGTCTAATGTTGTTACATCTGCTAA
AAGCATTAACTTCCATGTTAATTATGAAAATGTTAATGTT
GCATTAAAATAATGTTCCCTTTTGACAGTTCATCTATAGT
TTAATTATTTATTTTGTTGGGGAATAAGTTCTAAAAATTG
AGAAGAGAAAAGACTATGAAGTCAAATTAGAAAAATGAGA
TAGAGTAGCAAAACTTCTGAGTAAACCTTGTGATTCAGAT
AAAGGTGGCTGAAGCATACTTGTTTTCTTTATTCTATATT
TAAAGGAAATGTGTTCTCTTGTCTTGCATCTGAAATATTT
TTTAGAATAGTTCTTCCCTTTTTTCTTCTTGTAGCTCGTT
TATAGTCATGCATGATAGCAACACTCCCAAGTGTTTCCAA
GGCTACACAATCCTTTAGTCATGTAAATCATTTAAAAAGA
AAACTTCAGTTTCAAAAAGACAGCCTCATATACTTTCTAT
TTAAATATTGATTTATTCTTTAAAACAGATTTATTTCAAT
AACTTATCCAGTATACCTTTGAGCAAATAAAAATAACTCA
AGGAAATTCTCGATGATCCACATGGCAAAACTGAGCTACC
CAGTAGGAATATTAGTAGAGAGTCTCACACGTCACTGAAA
GGCATTAATTATTCTTTAATAATATTAATAGCATTTTCTT
GTCACAGGCATACTTACTAGACAAATCCTTTTTAAATACA
TAAATCTACATACATAAGCTAATTTTCAAATAGAATACAC
CCTTCTAAAACAGGAATATATTTGGAGTTGAGAAAAATGT
TGATCCAGTTTACAGGTCACCGAGACTTTGCCTGTGTTTT
TATCAGTGTGTCCCCAGTGCCTATAACTGTGCCTGCTGTA
GAGTGTAGGCACTCAATAAATAGTTGATATTTGATTTAAT
GCCACTTTAAATTTCTTTTTTAAAAATAAAGTATTATTTT
ATACTGTTTTCTTTGAGGAGATTTTCTGTATGACTATGTA
ATTTGTATAAGTAAATATATAACTCTGCACTTGGTCATTT
CAAAATTATGAGCAGTCAATTGTACAGAGGCACATATTAT
TTTTAAATAACTTATATATACATCAAATGAACCTGGTTAT
TTGGAGGAAAATCCTCAGAATAAAATTTTTTCTATATGAG
AGTAGTACATTAATTTTTAAAGAACAAGCACTTAATGAAT
GAGGAATTCCATTTTTTTTCTTGAATTGCTGAACAATGAA
CACTTAGTTTCTGTAGGTCCTCCCATCCTTAGAATGTTGT
GAGGACTAGCAGGACTCTATCTAGTTCTTCATATTTTCAC
TTCACCGTATCTGAGAGACACATAGTTGGACTACAAGGCA
GTTGTTAAAAAGACTATGACTCTTGTATTTCTTTCCCTAT
GTTTCTACATTTACAGTTATGGTTCACAAGTGTTTCACAT
ACATTATCATTGATTGTACCAAGTCTTCTTCTTAAAAAAA
AAAAAAAAAAAAAACTCCGAAGCAATTTAACTGAAAACAC
ATATAAAAATTTAAAGCATCTGGACCAACAGAGGGGAAAC
ATGAGGTGGTTAATGCCGAAAAGAAAAGAATCCAGATAAG
TAAGCTACAGGATTCTTGCTGAGTTGGAATTTGGCCTTAA
ACTTTCAATGACAGGAAGAGAAAGTGAATAGATTTCCCCG
CATCAACAAAGCTGTTTCTAACCTCCAGTTTTAGCTTCAG
GAGAAGTAAGTTATGTGTGGCTTTTTATGAAGGGACCTTG
AGAAATGAGATAACAGTGGTCTATCACACATGGTTAAGAT
AATGAAATGAAATGTTTTTCCTTGATTGTTATTATTTTTA
AAATGAAATCTTGTGACACAAATCAATATATAAAGCAGGT
AAGAGTGGTGCTACTCTCATTGAACTAGGGCCCTAGGAAC
AATCTCACCTGCTAAACTTCCCCATCCCTTACCCACGAGG
CTCTTGGGGCATTGTGAGGCAGCAGTACCCTCCTACCCTC
TGCCAGCGAAGAGCTCTGACTCAGCCTGACTATCTCTTCC
ACCATGAACTACATTTGTAGGCAGATAAGCTTCTTACCTT
CTCTAAGTTCCAGTTTTCACATTGTAAAATAAGAATAAGC
CTAGGATCTATCTCCCTGAGTAACTATGAGTATTAAAAAC
ATAAAACATAAAAATGTTTAGCATAATAGTAAAATTAAGT
ATAATAACAATTATTAGAAGTAAGGGTATGGGTTTTGGAG
TCATACAGACCTGGGTTTGAGACTTTTTTCTGCCCCCTAC
TAACTCTGTGACCCTGAGAAAATTTTCTTAGGTCTCTGAG
CCTCAGTTTTCTTAACTGTAAATCAAGGGTAGCTATATCT
ACCTCATAGAATGGTAGTAAGATTACATGAGATTATACAT
AGCAAGTACTTAGCAGAGTAAAAAAATGAAATAAGATAAT
ATTTCTTTTACTGTTACTATACTGTTAGTATTTTTTATAG
AACTATTACTAACCTTATAGTAATTTTTTCTGTGTTATCC
AAGTAAGGAAAAACATTCAGAAAAAATAAGAGACTATGAT
CTTCTTGAGTGCAAGAAGTGCCCCTTGGTTAGTCTATATT
TATTGTGCCTAGGATAGTGCCTGCTAAAAAGTAGATATTC
CATAGAAAATTAATTGAATTTAGTGACTTGCCCAGGGTGT
CAGCTAGTATGTGGTTTGTCTGTTTGTTTGTTTGTTTTGA
GATGGAGTCTTGCTCTGTCACACATGCTGGAGTGGGGTGG
CATGATCTTGGCTCACTGCAACCTCCGCCTCCTGAGTTCA
AGCAATTCTCCTGCCTCAGCCTCCCAAGTACCTGGGACTA
CAGGTGCCCACCACCATTGGCCTGGCTAGTTTTTGTGTTT
TTAGTAGAAGAGGGGTTTCACCATATTGACCAGGCTGGTC
TCGAAGTCCTGACCTCAAATGTTCCACCCACCTCGACCTT
CCAAAGTACTGGGATTATAGGCGTGAGCCACCGCGCCTAG
CCTAGTATGTGGTTTAATCAACACTCAAATGGAAATGGAA
AACAGGTGACATTACTTAGGAACAGAATGTAGAAGAGAAG
AAAGAATGTGTAGAATAGAGACCTGAGACAGTCCAACATG
TAAAGTTAGGTAGAACAGGAGGGGCCAGGAAAGGTGGGGG
ATAGGGTGGTGGAAGCCAAGAAAGAGACATTAACAAGGTA
AGAATGATGAACTGTATGAATGCTGCTGGAAGATCCAATA
GAATGGGGGCTAGATTTGGTCATAAGACGTGATTGATGAC
TGTAGTAAAGGCCATGCCCAAGCAGTTGTTGAGACAAAAA
CAAAGTTGGCATGAATTAAAGAGAAAGTGGAAGGTGAGAA
AAGAAGGCTAGGTGATACTTTTTTCACAAGAAATTAGGCT
CCGGAGACAGAGGTAAGAGTAAGGGAGTCAGGTTTTCAGC
TTCTGTCTTGTTATGACATGAAAGGAGTCTGAAAATAATT
ACGCTGAAATTGTGGAAGAGCAGACCATCAATAGGGCATG
GGTATGGGAAAGCAAGAGGGCCAGAGACTCAGAGTACAAG
TACAAGTGGAAGACCAGGTATCTCCTCCTTGAAATCTGTA
CAGCACAGCACACACGTGGTAAGCTCTCAATAACTGTTAA
ATATGTGAGGAAATGAAAGAAGCTTGAGTGCTAATGCAGA
TGTTTTTGCAAACTGATGATGAGCAGTTTAGGTCATTTTT
TTATCCAAGAGTTTCTATTCTATAAGAAGTCAAAGTCAGA
GTTTGCTGTTGAAAGGAAAGGAGAGGCTGGGGTTGGAGGT
TTGAAGACTGGAAGAGAGCATTCATTGGAGAGTAGATCTT
GGGTTGGGATATTGCCAGAGGGAAGCAAAGAAAGCACAAA
GGGTCAAGGAAATTGAACATTTTGGCAAGAAAAACATAAA
GATTACAATGAGTACTTGCCTTATTGAGTTCTTGTGAGGA
TTAAATGATTTAATGTAGTAAAGGACTTAGAACAGTGCCT
GCCATATAGTAAATGTTCAGGAAAAGGTTATTATGATGAT
TAATTTTAAGATCTAAGCTAAAAAAGAGAGAAGTGAAATC
AGGAGAGAACACATCAAGAAAAAAAATGCAAAGGGAGAGG
TCACATTACATAAAAGCAATTGTAATGGGAATAATTGAGA
AAATAATCCAGAAAGATAGGAGATTCTGATTAAAGGCTGT
GATTTCTAAGTTATTCAGTTCAACCGTGGAGTTGTTTTTG
AGGATGAATAACTAGGTTTGAGACAGTAAATCTCATTTTA
CTTTACCTAAGAATCACCTGGGAAGGTTGTTAGAATTCAG
ATTCCCAGGACCTTTAACCAAGAAAAGGGATTCAGTAGCA
CTGGGTGATTGGCCTTGAAATCTGCATTTTTCCACGACCC
CCAGACAAGCCAGATACAGCCAGTCCCTGGACCATACTTT
GAAAACTCTGAGCTACATTGTGACTCTGGGCTGGCTGATG
TGGAGTGGAAGAGCTGGTAATTGGAGATGAGGAGACCAAG
GAGCTCTGGGTGTGGAGTGACTCATTCAAATGGTTGCTGA
GGTCACTCAGGATGGAGACCAGACAGGGTGGAGAAGAGGT
CCGAGGGCCAGAGGGCAAAGTCACTGATGAATGGGGGAAG
GCACTGTGAGGAGTGAGGAGTAAAAGGCTCTTCATGACAG
ACAGGGGCTGGGGTGAGTAGAGGAGATAAAACCTGATGGC
AGGTCTCACCAGAACACAAGTATTTCAAAAGACTAGAAAG
TAAAGGTCTGGTATTGTCTATGAAAAGCAAGTTAGTCACT
AGGGGAATATAGGAGGAAATATTCATTGTAGTAAAAAATC
AAGAGCTTCCACTAGCCACATGCTCTAGGGAGAAATTTAT
TTTGGTTTAAGTATAGGATGTGTGCTGTGAAAAAATTCAG
GATATGGAAGGGTGATTAGATGGTGGAGGAAGTTGCAGAG
GGTACATTGAAAAGTGAGGAGGGACAATCTGGATTAGAGA
AAAGCATAAAGCATTACAAGATTGAGAACTGGAAAGAATA
AAGTTGGCCAGAGGGGTTGACATTTTGGGTAAAGGTGAAA
GAAAGAGTATGTGAGGCATAGAGTAATATAATCCTGGCTA
ACTCAAGCAAACATCTTTCCTCCTCACTAGGTACCTTAGT
GGCTGGAGGAGATCTTTTAAAAAGAGAAGATGGCCAACAG
TTTTTAAAATATCTTTTCTTAAATTTCTGTCTCATACATT
ATGGCACAATTTTCCCAGACTTTCTCATCTACCTTAGTGA
CTCCGTATATTTTTTCATGGTAGTCCTAGGATAAGAAAAA
CTACTCAGCAGTTCTGTTCATTAAGTACATAGGCCCAAAC
AATTTACAAAGTAGTTATGTCCTAAAAATTTACTAGCTGT
TTGAAAAATAATATATATAAATTGAAAAAAGCAATATTCT
TATTGCATTTTAAATCATATTTACTAATGGAATGTGCATG
GCTATTGGGCACTGAGCAACTTCTAGAATCCTGGATTTAG
ACTGGATACTATCATCCTCATTTCCTATTCCATACTGATT
TTCACATAGTACTTTTTTTTTTTAACCATAGGAACCACCC
AAAACCAAGGTTTGCAGAGATATAAAGTCATCAAAAGAAA
TGTAGCTAGATCTGTTACTGAAACCGTTAATGTCCCTGAG
CTATGACAGCCTGTAATAGAACTCACAGTGTCTAACAGAC
GTCTTTGTGTTTGGAAACTTTTAAATATTCTACCACACAA
CTGTGAATTTGATTCGATTTGGTGCACAGTTTGGGAATTG
TGAGTATTATACTAAAGAATTTGGATATTACTTATATTTT
AGGGAGCCATTAAAAGGTTTTAAAGGAAGTATACATAGCA
TAATCTTGGAAATATCAGTATGGGGAAGTTATTGGAGGAG
AGTAAAAAAAGGCAAGGAGATAAGTTAGTAGCTCATGACA
ACAGTTCAGGAAATATAATAAAGGCCAAAAGGAAGGTCCT
GGAGGTGGTTATGGAGAGAAGGAGGATGGGCGTATGGAGG
GAAAGGGCCGGGGGTGGTTTTGTAACTTAGCTAGAAATTG
ACAGTCTTCCCATTGAGAAATGTTTTGTCTGCTCTCCTTG
AATCTGGTTTCTGTGACTGCTTGAACAACACAATATAGTG
GAAGTGACAGTGTGCCAGTTTCTGGGACCAGAACAGTACC
TACCATATAGTAAATGGCTTCTACTTCCTGTCCTGTGGGA
TGCTTGTTCTTGGAATTCACTTCCTGCCTCATGGGTGCTC
ATTCCTCCGTCTGTGAGGAAACCCAATTGGCAGAGAAGTC
CAGATGGAGAAGAATGTAGATCTCTGGACCACAACCCAGG
CTGAGCTCAGCCATAGCCAACACCCATTTGCCAACCATTT
GGGTGAGCCATGTTGAAAATGTACTTTCCAGCCTGATGTT
GCATGGGACAAACACGAGCTGTCCTCTCCTTTGCCCTGCT
TGATTTACAGATTCATGAGCAAAATAAATCACTTTTGCTT
TAAGCCATGACGTTATGGCGTGGTCTCAATAATGGCTTAT
AACCTCCACAGATAAATGACACAAAAGCTAACTTTATTTA
AGATATGACAGGTGCCACTGTTCAAAGTGCTTTATGTGAA
TTGTCTCATTTAGTCTTCTCGACAAGTATTATTAATACCT
GTTGAAGTTATGAGAAAACGAAACTAGAGCATTTTCCCCA
AGTCATATAACTACTTGGTGATGAATTTAATACAGAGAAG
AAGATGAAGGAGAGAAAGAAGTTGATGGTTACTGAGTTGC
AAATTTATGGTGTTAGTGGTGCCATTGCCTGACATAATAA
ATACAGGAACATAGAAAAAGATAGGAAATATGGGAAAGAG
GTAAATCAGGTTTGGGGGGGAAGATGTTAATATAGCTTTG
AACATTTATGCCTATCAGCATTGGCTGTATGAATCTATAG
TTCAGAGGATTTAGAGCTATAGATATAAACTTGGAAACTG
TTAGAATGTAAATGATAATTTAAACTTTGACAGTTGATGC
AATCACACAAGATAAGAATGTATATTTAGAGAATAAGAAT
AAAATGAAACTCTGGTTAGGATAAGACTTAAGGTTTGAGG
AATGAAACGAGAAAATGCAGAAAAGCAGGAAGAAAACCAA
TAAATAATAAAATGAAGACATTCAAGGAATAAGATAATTT
CAGACAAGGAGTGATTAGCCAATATTTTTAAATTCTACAA
AAAGCCAAGTGAAATAATGTCTGGCAAACAGGAGGTGAAT
TTAGCAACAGAACTTTTAGTGGGGTGGTGAGACTGGAGGA
CAGTTTACAGTGGATTGAGAAATGAATGAGAACTGAGAAA
CTGGAAACTGTGAGGGTCATCACATTAAGATTTTTTTTGT
TTGAAAATGATAAGAAAAGTAATACAACTAAAATGACTTA
TGCAAAAAGCTATCTATTGGCTCATGTAACTAAAATACCC
AAGAGTATTTCTGGCTTTAATCACTGCTAGACTCAGCAGC
ACCAGTGATGTCACCAGGATCCAGTTTCTCTCCATTGCTG
TGCTACTCCTTCTTCTTTGCTCCCTTTTCAGCTGGGCCCT
CCCCTTTGTGTTGGCAGACAGCCTGTTGCAGCTCCAGCAC
TATGTATTTCCATTTTCCAAAGCCTTGGAAAGGAAAATCC
ACACTTTCTTCATTGCTTCTCAGCCTTTTGGCTAAGATCA
AGTGAAAATCCACTTTCTTTATAACTCAAAAAAAAAATTC
CTAAATTTCAGTCTGATTGGATCTAATGGATCTGACTTGG
GTCACTTGTTCTTCCTTGAATCAATCATTGTTGCCTAGGT
AAATCGTGTATCGGTTAGATGAGGTTTACATCACAAGGAG
GCAGGAGGAAATGGTTCCTCTGAGAGAATCAGGTACTGAT
TTACAAAAAAAAAGACAGAAAGAAAGCTAGCAGCAAAAAC
AGCCGTCATTATGGTGATTATGAATTATCATCTTAGGAAG
CTTGGCTGCAGAAGCAAGAAGAAAGAGAGAACCATAGTTA
GAGTGAAATTTAGGGTAGGAATGAAGAAGAGTTTTAAGGA
AATGACAGCTGAAATAGGGAAGCTTAAGATGTCAGAGGGA
GAGGGAATGGATAAAAAAAACTACGCAGAGAGGATGAGTT
GACTGCATCAAGAGAACAGTTGGCAGCATTAGCTTTGAGC
AGAAGAGATACCTCTCCCTTTGAGACCAGATGAGGAGAGG
TAAGGCTGGGTACAGATATAAAGTAGTTTTTAGATGAAGG
AGCAGGAAGTTCAGGAACGTTATGACTGCTGTTTTATCTA
TGATTTAGGAAGGAAGGCCATGTACAAAGATTGAGAAAGA
GGAGTTAGCTGAAGAAGGAGGTACAATGGTTTCTCTGGAG
AATAAGAGAGTTTGGACGTGCAAGGCAAAATATTGGATAA
CACTAGATTTTAAAGAAATTTCCAATTTAATAATTTTATC
TTTTAATATTAATGCCATTAGAAATTTCAGTGAATAAAAC
AGAACATAGATATCAGCTCATAGTGTGGAGATTTAAAATT
ATACTAAAATTGAAGATTTTTCATTCACTTATCGTCTAGC
ATGGGGATTATTTTAGCAAGAAATCTTTGTTGGGAAAATT
TATTAATAAGTTCATTTGGGGCTCTGAGACCTCTAGAATC
CTACCTGTGAGATCTGATCTATAGAAGACAAGGAGAGTAT
TATTTTGTTTCGTTATTTCCCCTAGCTTTATTGAGCATGG
TATAACATGATGTTTTGATTATATGTATACATTGTGAAAT
GATTACCAAAATCAAGCTAATTAGCATATTCATTACTTCA
CATAATTATCTTTTTCGATGTTTGAGAACACTTAAAGATC
TCTCTTAGCAATTTTTGAGTATAAAATACATTGGTATTAA
CTATAGTCACCATGCAGTACCATAGATCTCCAGAATTTGA
TCCTGCTAACTGAAACCTTTGTACCTGTTAAGCAACATCT
CCTGATTTCCCACCTCACTCCCTCTAGTCCCTGGCAACCA
CCATTCTTCTCTCCCCTTCTTCAAGTTCAATTTTTTCAGA
TTCTACGTAGGAGTAAGATTATGCAATATCTTTCTTTCTG
TGCCTGGCTTATTTTGCTTAGCAAAATGCCTTTCTTCTAG
GTTTATCCATGTTCTCACAAACAACAGAGTTTTCTTCTTT
TGAAAACTGAATCTGTATATATATATACACACATACACAT
ATATATCTGAGTATATATGTGTATATATATCTGAATATAT
ATATATATAAACACACACAAACACAAAGAAATATTCATAC
TGATTTCATTTCTTTTGAATATATACCCAGTAGTGGGATT
GCTGGATCATATGATAGTTTTATTTTTAATTTTTTTAAAG
ACCCTCCATACTGTTTTCTATAATGGCTATGTTAATTTAT
ATTCTCACTAACAATGTACAAGAGTTCCCTTTTCTTTACA
TTCTTGCCAATACTTGCTATTTTTCATCTTTTTGATAGCA
GCTATTCTATCAGTTGTAAAGTGATATCTCATTGTGGTTT
AATTTGCATTTGCCTGACTAGTGACATTGATCATATTTTC
ATATACCTGTTGACCATTTGTATGTCTTCTTTTGAAAAAT
ATCTATTTAGGTCCTTTGCTCATTTTTTGATTGGATTATT
TGTTATCTTGCTATTGAGTTGTTTTTGTTCCTTACATATT
TTAGATATTAACCTCTTATCAGATGTACGGCTTGCAACTA
TTTTCTCCCATTCCCTAGGTTGTCTCTTCACTGTGTTGAT
TGTATCCTTTGCTGTTAAGAAGCTTTTCAGTTTGATGCAA
TCCAACTAGTCTATTTTTACTTTTTTATTTTTTGAAGAAT
AAGGTAGAAAATGAGAGATACAGAAAGAATGCCAAGAAGA
TAGCAAACTAAGGAAAGACTGCATTTTTTAATGATCTTCA
AATCTTTAGTAAAATGTCTAAACTTCTGAAGCGATTGGTA
AAAGTAGTTTTTGTTTTATTTTGTTGTAATACCTACTAGC
TGAGGACTGTGTTTCTATCCGGGTAGATGCAAGTATAATC
CAAGCAATGCTATGAACATGAAAGCATGGAGGCTGGAGAT
ACCTGGGGACCACATCACTAAAAATAAAAGGAGAGGCTCA
GGATTTGCACTGCAGGCTGAACTTAACTTTTCCTGGAGGG
TGTATTCACCAGTGAAAATATGTATTTTTCTGTTCATCCT
CTTATATTTATTAAAATAATATCAGATAAAGGAGTCACAA
GTAAAACAAAATAAAATATAAAATAGATATTATTTTCATA
GCATATAGCCATTTAGTTCATAAAAGTTATTATTTGGCAC
TTTGGGAGGCTGAGGTGGGCGGATCATGAGGTCAGGAGAT
GGAGACCATCCTGGCTAACACGGTAAAACCCCGTCTCTAC
TAAAAATACAAAAAATTAGCTAGGCGTGGTGGCGGGCACC
TGTAGTCCCAGCTACTCGGGAGGCTGAGGCAGGAGAATGG
CGTGAACCCAGGAGATGGAGTTTGCAGTGAACCGAGATTG
CGCCACTGCACTCCAGCCTGGGTGGCAGAGCAAGACACCG
TCTAAAAAAAAAAAGAAAACCACGACGTTCTTTTCTTACA
AATTAATTTTTGTAAAAAGAGTAATGCTTTATCCATATTT
TCTTCATTCAACGCATATAGTATTTACTGAGCTCTAGAGT
GTGCCAGCCACTTTCTGAGCCAAGATTCGATACTTCATCA
AATCCAGTGACTACAAAGAACCAGTGGGCATTGATGTAAA
AATACCAGTATATCTGTTTTGCAGTCTATTAGCATTTGCC
CAGTCAAAAAAAAAATGTCCCCTCATTATGCTTGACCTGA
GCACCAAGTCTTACAAATCACCTCTGGTAGATGGTGTAGT
GGCCACAACCTACCATCCCAGTAAATTCCTCCCTTTGAGA
TGTGACCTTGTCATTTCTCTTATCCAAAGGTGGAGTTTAT
GACTCTACCACTTTGAACTTGGGCTCTAACTGTAACTTAT
TACAACCATTAGGATGTAGCAGAAATGATGCTCTGAATTT
TGAAGCCTGAACGTCAAAAGGGCTTACAGTTTCCATCTTG
AGCCTCTTGGACTGCTCCCTTAGATTGCCACGGCATGGAA
CATTCCAGGACAAGAGACTAGTTGGAGAAAAGGGGCCAGT
TTTCCCAGCAGAGTCCAGTGAATGGATGGAGTAGAATAAA
TAAACCTAGGGAAACCAGCAAAGGAACTGCTCAGCTAACC
CAAAGAACTGTGAGAAATAATTACTACTATTTAAAGTCAT
ATGTTTGGGGGTGTTTGTATGTAGCAATAGATAACTGATA
AAGGAACCCTAAGGAGATGTTTGGGTGTCTCTGGAGCTGC
CAATCATTGCTCAGTCTAAAGGAATTTTTGAATACTTGAA
AAATCATAAATAATACAATGACATTTTTAGATCCCTTTCT
CATATCATTGAGACCTTTAGATTTATTAGCCTTTTCTGAA
AGTCACTTCCAAAGATACAATCAAATATTTTCCTTTTGGA
AACATTTCAATTATGCACCATTTTTTCCAAATGAGAAAAA
TATGTATGACTTAGGATTGTGCTTTTTGGCAATGAAAAGG
CTATTGGGAAATGCACATATTTTCTGAAGGGCCAAGGAAA
GAATTTAGCCAATCACTACATTGTGTGTGTGTGTGTGTGT
ATGTGTGTGTGTGTGTATTCAACCTTTTCCCTCCTTCCAG
GGGGAAGGGTGCAAATGATGATGAATTCATTTTCTTTTAC
ATAAATTTGAGCTCACTTAGGAATAATTTTACTTTATATA
TCTTTAATGCAAAATAATGTTTAGGCAAAGAATTTTCAAG
GAGAGAAAAATGGCAAGATTTTAGGGAGATTTTTTTCTAA
CAGCATAGCAGAAGGCAGCCTTGCTCCTGGGCTTTGTTAA
GTTACATAGATTTAATTGCCTACAGCAGGTATTCTAGAGT
CAAGTTTACAAAATGTGGGCCTTTGGGAGCATATTTTCTG
GAAATACATGCTTTTCAAATATCTCATTTTAAAATTTAGT
TGTATCCGGACTCTGCAGTATATGAATATTTTAAGAATTA
AACTATTGATGTGAAAAGAAGTTGGTGTCAAATATCCTAT
TCCTGAAAGTCACCCAAATTAAGGTAACTTTTTGCACATT
TAAATGTTACTACCATTCCTAACTCACTTTAACCCCACCC
CCTGAGCCTTTTAGCTCTTAAAGCTGTCTGGAAACCAAAC
CATACTTTAAAAATTACTTTTATGGGGGAAAAATGAAAAC
ACATTTTACTGTTTTTTAATTGGGAGATGGTGCACCTTCT
TATGGCTCTTGCAGTTTCTGAGAGACCAGAAGTGGACTAC
ACTAATTCTGCTTGGTCTCTTATCTACAAGAAAATACAAC
AGTCAGAAAACCTTTTACTTTCTAACCTCAGAATTACTTT
TCAACATTACCAAGACACCTATACTAATGGCAAGTTCAAT
TTAACTTTGTTCTAGTCAATGGCCTCTGCTTTTTTTTTTT
TTTTGTAACCCGCAAGAGTTTCTGTATCTTTATTTTAGCT
CTTTAAGAGCATGCCTAGACCTTTTTCTGTCATCAGGCTA
TGGGGTAGGAGTAGGGGTGGTGGATACTTGTCAGAATAAA
TTACAATTTTTGGCAAGCAGCTGTGTCTCTTACCCACTCA
GGAACTAGAATATTGCCTTGTAAAACGGTGCAGCCCTTCT
ATTATTACTTAATTATAAGGCCAAAATAAGGGCACTGTTT
TATAGGTTCTTTTAAGGTATATACATAGGATTTTCATCTT
GGAAAATATCAAAAGAGATTAAATATTTTTCTAGCTGCCA
GTGGACTGGTTCTGATGACACCAGCTCAGCAGTGCTGTAT
TTGGTCAGGAACTTAGATCTCAAGGACCCAGGAGAAGTTG
TACTGCATGTTTTCTTTGCCTACCTTCTCCTCCTCATAAA
AAAAAGGTTAATACACCTCAGACCTGCACCAGGAAATCAC
AGTTCCCATTCGTATGACACAACTCCATCAGGGTCCCAAG
AGAGGGGTTCAGAGTGATTAATCCCTGATATTGGCTCTTC
AGCTCTGCAAAGCACTTCAGGTTGAAAGCAAGGTCTTCAC
AGCCCCTCCAAGTCTTTCTCATGTGATACACATATAGTCT
CCATCTCACTTGGTTCCAGTGTTATCTCAAACCCCTGACA
CCCACCCTAGCCTCTTAACTAAATTGCGCTAGAAAAAGGA
TCAGGTGGTATAATCATGAAAAAATGGTTGCCATTGGGAA
AGGACTTGGGATGGCTGATACATTTATGTGAGTCAATATT
TGGTCACTCCACCTTAAATCTCAATAATTAATTTCTTCAG
GGTTAATAAACCTCTGGGAGAACTGGCTGATAGTACCAAA
ACCTAGGTGTGATGGACATAAATCAGAAAATACACTTGAT
ATTTTACAATGATAGATGTTAGTTGGCATGCTACTTGGTG
TTCAGTACATTATTCTTCCACCAAAACATGTTTATTGAAG
AGATACAATATCTAGGTGGTTTGGTATCAATACAGGGCTC
CTAGAATAGAGGTGTACCCATAACAGTAGGCCTCTTTAAA
AACATCAGTGGCTCCATTTCCCAGGCCATCATGTGTCTTC
TAATTAGTCCTGGCAAGCTGCTGACCAGGTTTGTATCTAA
ACTGCCTTACCAGTTTTAGGATCAAACCAAAACCAAATTT
ATTTCAATATACAATGTCCAAGAAAATGTGCTACAGATGT
TAATAAAATTTATTCCACTTCTATTTGCACTGGATCACAA
ACTATTTGGATTTTGGAGGACAGTGTGAACTTAAAATGAA
ATCTAGACCTTCAGGTGAGAATTGTATATTTAATTTTATA
ATTAATTTTTTGTTTTTTAAATGTTATAATTAATCTTGCT
TTAGCAGATTACTGGAGAAATAGAAATATAGCAAATACAT
GAAACAACACAAAATATATAAATATAATTTATTAATTACA
TATTTTGTGGAAAATATGGGCTAAACATATTATATACATT
GTTTATATATGTTGTTTTATTTAATCCTTACAGAATTAAC
CCCAGTTTACCGCTAAAAGAACAAAGGCTCAGCCACTTAA
GTGACCTGTCTCTGCTCAGAGCTATTAAGTGGTAGAGCCA
GAGTTCAAGCCCACATCTCCCACCACGTCTTCAAGTGTCT
ATGTTGAACATGACACAATTATTATTTTCTGTCTTTCTAA
AATTTGGTTTCTAAATCATCAAAGACATGGCCCCCATCTT
GAAAATCCATGATCTGCATGCTGGAATGACACAGAGTCAG
TGGTTTTTGGATGTAGAGAGAACCACATGCGGCCGGGCGC
GGTGGCTCAAGCCTGTAATCTCAGCACTTTGGGAGGCCGA
GACGGGTGGATCACGAGGTCAGGAGATCGAGACCATCCTG
GCTAACACGGTGAAACCCGTCTCTACTAAAAAATACAAAA
AACTAGCCAGGCGAGGTGGCGGGCGCCTGTAGTCCCAGCT
ACTCCGGGAGGCTGAGGCAGGAGAATGGCGTAAACCCGGG
AGGCGGAGCTTGCAGTGAGCTGAGATCCGGCCACTGCACT
CCCGTCTGGGCGACAGAGCGAGACTCCGTCTCAAAAAAAA
AAAAAAAAAAGAGAACCACATGCCTGGTTTTCTATGGTAT
TCCATCAAGATCTTTGGTTGAATTAGATGTGACTGTTGTA
CCAGTTCAGAAATAATGAGCCAGGTGTTGATGATAATAAT
AAAAAGAAATACATATGGAAAGATTACTTTGTGCCAGGTA
CTATGCCATGCTAAGCACTCTTTTAGCATAATCTTTGAAT
CATCACAAGAATCCTTTCCAATGAAATTTACTATTCATTT
TATAGGAAAAACTTGGAATCACATAGGCACAGCTATTTGT
CCATGATTCCAGACAGGGGAAACTGGTGTTAGATGGATCA
GAATCTACAGATGTAATCTGCCTGACTGAGATTCTTAGGG
TTCCTGAATCTTGGGTTCCATTCGGTGAACTTTTGAGTAT
TAACTGCTATGATGAGGGCATGGGAAGGTTAACCTTAACA
GAACAGAATAGTTCTGTGACCCAGACCTACCAACAGACAT
TGTCACTTTCAATAATAATAATAACAGACAAAAACAATCA
GCTGATTCACTGGAGGTCAACACAAATAAAAGAAATGGAA
GGACATGCAGGATGTGTGAGTGTTTTATTGCTGCTACAGC
AAACTACCACAAATTTTGTGCCTTAAATCAATGCAAATTT
ATCATTTTATAGTTATGAAGGTCAAAAGTAATAAATGGGT
TTCACTGAACTAAAACAAAGTTTGTGCATTCCTTCTAAAG
GCTCCAGGGAAGATTCTGTTTCCTGGCCTTTTCCACCTTC
TAAGAAGCTGCTTGCATTCCTTAGCTCCTGGGCCCCTTCC
TCCATCTTCAAAGCCATCAGTGACCAGTCACGTCTTTCTC
GCTGTGGATTATACTAACATTGACATTTCTGCTTCCTTAC
ACATTTAAAGATCCTTGCAATTACATTGGATTTGCCTAGA
TAATAATGCAAGATAATCTCCCTGTTAAGGTCAGTTGTAT
TGCAACCTTAATTTTATCTGCAACCTTAAGTCTTCTTTGA
CATGTAACTGAACATTTTCACAGGTTCCATGGACTAGGAT
GTGGACACTTTTCGAGAGCCATTGTTCTGCCTACCACATA
GGTATACCATAGCCACAGGTGGTCCAGTGGCAGAAAATAG
GAAGGTATTTTGCATTAGGGAGCTTTATCAAGAGACAGTA
GGGCATCACGCTATACTAGAATTTTATGAGAAGAGAGTAA
AAAACTTGACAAACTTGAAGTAGGGCTTCAGGTTTAGAGG
ATCTAAAGTACTAGGCATGCAGTGGAGGGACTCAGGTTCC
AAAGTACTTCACCCAAGAATTAGAACCACACCAACAGCAA
GGCTGATAATACTGAACTACCAAATAGGAGAGTTCTAAAT
GTCTTCTAAGAACATTTTTATCCCACAGCCTGGAATAAAC
TGAACTCACAAGTGAAGATCGAGTATTGAATATTTTGTTT
ACTCATTGTGAAATCATCAGTTATGTGACACAATAACAGG
TTGTAGAAAGTTTCACAAGTTGATAGGGATGATGGGAGAG
TAAATTTCTAAATATCCATACATCTTTTTGAATTTCTTCA
CATACCATTTATCTTAGTCTGTTTATGCTGTTATAACAGA
ATACCTGAGATTGGGTAATTTATAACGAACAGAAATTTAT
TAGCTCATGGTTCTTGAGCCTGAGATGTCCAAGATCAAGG
TGCCAGCATCCTATGAGGGCCTTCTTGCTGCATTATACTA
TGATAGAAGGCATTATGTGGGCAAGAAGTGGGGAGGAGCT
CATCCTTTTATAAGGAACCCACTCTTATGAAAACAGCATA
AACCATTTATGAAGTTTATGGGATGGTGACCCCAAGACCC
AAACATCTCCAATTATGTCCCATGTCCCAACACCACCACA
TTGGGGATCAAGTTGCTAACACATGAACTTTGAGAAATGT
GTTCAAACCATAGCATTCCACCCCTAGACCCCAAGATTTA
AGTCCTTCTTACATGTGAAATATCGTCACTCCATCCCAAT
AGCCCAAAACTCTTAACTCATGCGAGCACCAACTCAAAAG
CCCTAAGAACACAGTCTCATCTTAATCAGACGTGGGTGAG
ACTCAAGGAATAAATTATGCTGAGACAAATTCCTCTTCAA
CTGTGAGTCTAAGAAATCAAACAAGTTATCGACTTCTAAA
ATATAATGGTGGGACAGGCGTGGGATAGACATTCCCATTC
CAAAAGGGAGAAATAGGCAAGAAAAGAGAGGTAACTGGCC
CTATGTAAGTCCGAAACCCAACAGGGTGAACAATATTAAA
TCTTAAGACTTTATAATAATCTTTCTTGACTCCATGCCCT
GCCTTCTCATAACACAGAGGTGAGGATCAGGCCCCGAAGG
TCTCAGGCAGCCCTGCTCCATGACCTTGCTGACAGCCCAC
ACAGCAGCTCTAATGGGTTGGAGTCTTGTACCTGTAGCTC
TCCCAGGCTGGGGCTTCATGCTGGTGGATGTATAGTACTG
GAGTCTTAGCTTCACTAGGCATTACTCTAGTGGGGACTCA
CTGTGGTGGCTCTGCTCCTGGGACAAGTCTTTCCTTGAGA
TTACTTGAGTCATAGCTGGGGTGACCAAAGAGTACTGCAC
CAGAATGCAGGGAGCATTGCCCTGATCAGCAAGCTCAAGG
ATACCCTGGGACCATCCCCTGAAACCATTCTGCCCTCCTA
GAGTTTGGGCTCTGAGATGAGAAGAGAAACCTTGAAGATT
TCCGAAATACTTTCAGAGTCATCCTCCCACTGTCTTGATG
AATACCACCTGGCTTCCTTCTATCCATGTTAATCCTTTAT
CAAAGGTCCACTTGCCAGATCCTTGCATGATTGTTCTTTA
TATGGCTAGGCTGTGAGTTTTGCAAATTTTTATGTTTTAC
TTTCCTTTTAATTATAAATTTCATCTATAGGTCATTTATT
TCTTCTATCATTTTACTGTATGCAGTTAAAGTAAGCCACA
CAATAAAACCACCTTTGCAAAATTATGACAGTCAGAGAAA
TCTGATAGAGTTGACTCCATCTTGCTTTTAAACTCCAAAC
TGTCCTTGATCATTCCTGGGCATAAGCAAAGCTAACTTTG
GGAAAAATTGAGTTTATAGTTTAACCTTAACGCAAGAATG
ATAATAGTGCTTCCCAAAACTAATCCACCTTTGTAAAACT
AATGAAAGCCCACAAGGGTAGGATTATGAAAGAGGCCTGA
ATTCCTCTAAGATGTAGGCATAGATAAATGATAACCAGCC
ATTTGTTATGGAGGTTACAAGATTTGTAACTTCCTCAATT
ACACATGTTAATAATATCACTAAGATAGAACCTAAGATTG
GCCCTTGAGATGTCTCTTCAGACTTTTGCATTCCTGATAA
TTGGCTAACTCCACCTGGTCTCATGACTCATGACTCAACC
TGTCCCGTGGCTCTCACACACCGAGGCAGACTCAGAACAC
AAGGACTGTTTTCCACACCCCATGATGGCATCCCAACCAA
TCAGCAACACCCATTACCTAGTTTCCACCCACAAGACTAT
CCTGGAAAACTCCTAACCTCTGAGCCTTCAGATTGTTTTG
TGTAATAACTCTGTCTCCCATGTGTCATGGCTGGCCTCAA
GTCAATTAAAAATCTTTCTACACAGCAATGCTGTGGTCCC
AGTGAATTGATTTTGACCATGGAGTGGACAGAAAGAATCT
ACCAGATGATTACAAAATCTCTTTCAATATTTTACTTAGA
AATTTCTTCTGCCAGATAATCCTAGTTCAGTACTCTTAAA
TTCTGCTTCCATAAAGCTGTTGAGCATGGAAACAATTTGG
TCCTAGTCTACTTTATGATAAGGATGACCCTTCCTTCTGT
TTCCAATACTTTGATCCTCATTTTCTCAGAGACTTCATCA
GAATAAGCTTTACAGTCCAACATTCTAATCATGACCACTC
AAATAATCTCCAAGAACTTTTAGACTTTCCCTACAGCCCT
CCTGTTTTCTGAGCCCTTTTCAGAATTGTCCTTATATCTT
TGTTCATAGCAATACAGGCTCTTTTTAGCCTGCCCCTCCA
AACTCTTCCCATCTCTGCTCATCACCTGATTCTAAAGTCA
TTTCCACATTTTCAGGTATTTATTATAGCAACAACCCCAC
TTCTTGGTACCAGTTTTCTGTCTTAGTCCATTTGTACTGC
TATAAAGAATATGTGAGACAGGATAATTTATAATGACTAA
AAAGTTATTGAGCAAATATATCACATGGGCAAGAGAGTGG
GGGAGAGGGTCAAACTCCTCTTTTTGTAAGGACTGACTGC
CAAAATCTGTGTTTGAGGCATAAGTCTCAAATCTGAGATT
TATTGACCCAGCCTGAGGGCATGCCCAGGAAAACTGCATG
TCACAGAAGCATCTGTGGCTGTTTTATCCAAGAAGTTCTT
AGGAGGCTTAGTATCTATACATTTTCCTTAAAAAGGGCTG
TGGGGAGCAGCAGTGAGATAAATGATTACATACTTGTAAG
ATTTTAGTTAGTGCCCAGTAAATCTATGTTTTACATAAGA
TAAGGTGAAAATTTGAGGGAAAAAGGGAATAGAGGAAGCA
GATGTCTCAGACATCCCTCAGATGTCTCTCAGGGAGGTGT
GAAGGAATGATTAATGTCTTTGTTCTGTACCTGGGAAGAT
AAGCTAGTAGTCTTTTGAGAGCACCAAATCCTAACTACTA
CACCACTAAGGAGCATCAACTATTAGCTTTTGAAATGGCT
GGTTTCTGCTTAGCTTTCAGGGAAGAAAATCTAATGACTG
TAAGCAAGGGAGGGAGTCTAATGAAACGTGCCAGATTTCC
CATCCTGAATTGCCATGAATTCAACTTCCAAGGTTTCTTT
GGGGTTCCCTTGGCCAAAAGAGGATCAGTTCCATCAGTTA
GGGGATGTAGAATTTTATTTTTATCTCTCAGAATCCACTT
CCATGATAATGGCATTAATCCACTCAGGAGAGCAGTGCCC
CCATAACCCCAACACCTCTCATTAGGCCCCACATCACAAT
GCGACTTTATTATCCTGTGGGATGATGTCGGCTGCATTGG
GGATCACATTTCCAACACATTAACTTTGGGGACACGATCA
AACTATAGTACCACTCAAATTGTATCTTGTATGTCAATTT
GTTTTAAAATTGTAGTGGGCCTAGGAATTAAAAGGAAAAG
TGTGGCTTATTGAAGCTACAAACAGAGGTGCCCCCTAAAG
GAAATGAACACCAAAGCCTGTGTAGAATGAGTGATATCTA
AGATTCACAGGGAGCAGCTTGCTACTGGGGTCTTTTGTGC
AGTGTGTGTCACACTCTCAGACTTGGAATTCCAAGCTGAC
CGGGTGACTGGCTGACCAAAAAGAGCTCACAGAAGCCTTC
ATCAAATCACAGCCAGTAATGATGATGGTCCCAGAATACC
CAAGGAGAGACAAAGTCAAAAGAGCTACAATCTAAAAATA
ATTCCACTGCATTCCCATCTCTAATATCATCTCTATCTTT
GAAGAGGAAGAACAAGGAGAAAAAAAGGAGGAGCTGAGAG
TTTGATGAGAGGAAAAAGGGGAAAAAAGAGAATGCCATAA
GAAATGACCATTTGGTGCATTATTAATTGTTGTTTGTTTT
TACTCTCTTTGAGATTTTATAAAGAGAAAATATATATATA
CCAAACACTGTTTACTTACATAATAAATATAACCTTCTAC
ACTATATAGACAAGTCAGTAGTTTTCCAAGTCATCAAGTG
GGACACCTGCTTACAAGGAACTGAATATGCTACGTAGGAC
TCCATCCACATCTAAGGGTAATAACACAAATAACGAACAT
TTGTGTGGTATTAGTATTACACAGTTTACAGGGGTCTTTT
CTCAAAATCTGTGTACCCTGAGCTAGAACCAGAGTTTAAT
ACTTTAATTTCTGACCTGGTAAACTCATCGAAGTCCCTTC
CTTTTTCTCATATTTCCCAACTATAAAATGGGAAGAATTT
TAACACTACATAAATACATAGTTGAGGACTACTATAAAAA
TATGTTAATGTGTTCTGTTTTGAGATGGTATAATAAAATA
ATAATATTAAATGTAATATAGTATTTTGGAACTTCTTCAA
GATTTTCTTTTAATAATTATACTCATAAAATTTTAACATT
TTTCTTTTCATTATGCAAAAAGAAATTAATTTTCCTAACC
TTAATGAATAATTTCTAAGCAGATTCTAACTGAAAGAGAA
AAGAGTTAATCTTTGCTGTATTCCTTAGTGATTATGTGTG
ATCTTATGCTTCAGACTTTAAAAATCAAATCTATTTTTTG
CAAACAGTAGTGAAAATATGAAATATCTTACGCTTTGCCC
AATATACTATACAGTGCAGTATAAGAGCGTGAAAAGTGAA
AAGAGTGAAAAGATTGGAATTTTGACATTTTGGAAGTAAA
ACAGAAATGGTTTGAATTTCACCTTTATGATTTATTAGCA
AGTTAGTTTACCTCTTTGTGTTTTAATTTCTGCATTAGTA
CAATAGATAAAATGATTATTTCCAATAATTTTTTTGAGGC
TTAAATGAGATAAAGTGTTTTTTTAAATGGCTGAAAAATT
AGTTATTCTGTAAATATTAGGTCTTCTCCTCTTACCCTCC
CTTTAATTTGGCTTCATTGAATGGCATTATCACAAGTAGG
AATGGTTCCATAAGAATTTTACAGAATAAAATGAAGCACA
ATAATCAAAGTCTCTTGGAACCCCATAGCCAGAAAAAAAG
ACTAGCTTGTTTTAAATAATCCTGCCTATTTCTGACTTGA
AATCCATCAAGAATGCCTGAGACAACTGGTTTTCTAAGAT
AGTTTAGCAGGATCAAATTTGTTCTTATAAACCTTGGCAC
CAGGCTTGGACTTCTGCTTGATAATGGGAAACTAATTATA
ATTGATAAGGGGGTGTATGCTGTTGAGTTCCTCAATGTCA
TCACATCTGGCTTAGCCTATCCAGGCTACTTGAGCTTGTG
AGAAATGGGAGAGCCAGGCCTAGAACCCAGGTCCTCTAAC
TCCAAGCTCCGTATTGACACTTCTATGATTGCATTTTTGT
TAGAGTTTTTCACATTTGTTTATGCCATTTATGCCATTCT
CAAGAAACCAAGGTTAGTCTTGCCTTCTCTCCCATGAAAA
GTTTAATCTCAGTTTCTCAGAACATGATGACAGCACTTAG
AAATTCTCCATATTCACCTGCCAGTATATACAGGACCCTT
GTACCTACCTATAAAATGTGTTCCATATGGTGGCCAGATA
AAAACAGAAATAACTGATGTGGCACTAGAATAAAAGGCTG
CAGACAATAGCTAGGAGAGAAAAGTTGTTTCTAGTTTTGT
ATCTGTCTCTATCTCTCTGGTGCTGGCTGGTTATTTAACT
ACTTAGGATCTCTGTTTTTTAATCTTTACATTGTACAGGT
TGTTATCATCTAAAAGATACAATTTGGCCGGGCGCCGTGG
CTCAAGCCTGTAATCCCAGCACTTTGGGAGGCCGAGACGG
GCGGATCACGAGGTCAGGAGATCAAGACCATCCTGGCTAA
CACGGTGAAACCCCGTCTCTACTAAAAATACAAAAACTAG
CCGGGCGAGGGGTGGCGGGCGCCTGTAGTCCCAGCTACCG
GGAGGCTGAGGCAGGAGAATGGCGAACTGGAGGCGGAGCT
TGCAGTGAGCTGAGATCCGCCACTGCACTCCAGCTCAGGA
TAGAGCGAGACCTGCCTTGCGGAAAAAAAAAAAAGATACA
ATTTACAGCTCACATACCAATGCCATAGACTTTTGGTTGC
CAAGTGGCATTACATTAAAATACTTGAAACAAAAACTCTA
GATGCGGAATCGTCAAACACAAAATTTTAATAGAAAAGCC
AACGCTAATTTAGCAAGAGATATTCAAGTAAGGAAGTTAT
CTTAGATGATGGCAAAGGTTTCTTCCAGTCAGGGAGTCTT
TTTTCTGGTAATGAAGTCGGCACTGATACAGCTACCTTGA
TGTGTCCTCACATTGCAATCCCGCCCCAACTCTCCATGTC
TAATGCCACAGAATGTATAATGCAAACCTTCAGGATTCAG
TTTGATTCAGACAATATGCATAGGCAAAGCCATATCCTCA
GCAGTGGAATTTGAAACTTAAGACTGTCTAATGGATTTGA
TCACTGATGAGTAGAGCCTGAGTAGATCACTGATGGTTTT
GAAGCACTGAATGCAGTTTTGAAATCTTTCCAGCGGAAGT
GTTTGCATGCCTGACTTAGCTGAAATGCATAGCAGGCATT
TTCTTTGCATCTCTGTTTTACTATCTATTTCCTTGCCACA
CTTAGTATTTTAAACTGCCCTCCTACTTCCTGGCATTACT
GAGCTTGAGTCAATTGAAGGTTATAGCAAAGTTAACAGTT
TGGAAATGTGGTTAACAGTGTGGTGTGACTGCCTTCGGTT
GAAGTGTTAAAATTGCCTGTAAATCAGAAAGAAAAAGAGA
AGATGGAGCGTTTGCCCAAAGCCCAAAGCAGAATTTCATC
AACATGAATAATTCTCAGGGCTTAGGAGGCTATTAAACCT
TTCCTTTCACATATTTTTAAGCTCCTTTGAGATCACTCAC
TGAATTCACAGATGCTTATAATATCTTGATGAGTCAAGCA
ATGTTCAATTTTAGAATCAAATTGCAAGTCCCCTCTAGCT
CAAAAAATGTTTAATTTTATTATCTTTACTAACAGGTCTG
GCACACAATTTTAAGACCTTAATGTGAAACTAGGTCAGGC
AAATGGTTGAACTAGTGGCTTATGACCTAAGTCTCAAAAA
TTTGGGAATGTACTAAATCTAATTACCCAAATAATATATT
AATAAATTTTCATTTAAACTTTTATTTAAACAAACACTTA
CTGAATCACTACTCATGCCTGGGAGACTGCAAATATGTGG
TCTCTGTACTTTGCTCAGAGTCAGATGGTGAAGTCTCAAA
TAGGCTTCAATTATATGCTTTTAGTTCAGTTTAAAATTGT
CTTATCATAAAATCCCGTTTCATTTTTTATAGAATAGTGC
CACTGTTCTTAAACTCTGGAATCCTAGGCGCTACAGCCAT
ACGATGTATTTAGGATTACTTCAATGTGGTGAGTAAGGAA
ACCCAAGGCTTCTCTGTGGTTCTGCTTCTCATCACCTCCT
CTGAAGATGAAGAATCAGGACCAACCTCCCCCACAGCCCC
ACTCAAGTGTAGAAAGAGACCTGTAGCTACCTTCGTAATG
CAGGGGAAAATGGGTTGAACACTTTTGACAGCAAAAAGGA
AGGACTGTCACTTGCCTTTGTAGTCCAGAGCCACTTAGGT
AATTATCTTAGGAAAGATGTCATGGGGTTTCTCTAATGTC
TTAAAACTAGAAAGGTGTGGTATGAAGACTTGTCTTACAG
TGATACAGAATCCTTGGTTACATTGACATGAGCTTGAATT
GCAGGTAATGTGATTTCCAAATGGATAAGTTCAGGACCCT
TTTGATTTCTCGAAGTTTTGCAAAGGCTATTTGAGCAGTA
GCTATACCTAGTACCTGTTTGGTTGTTTTTTAAAATGGTA
CTTTTTTCTTAGCCCTTTACAGAGCTTTGAAAAAACAAAG
TGAGGTAGAAAAGTATGAAAGAAGAATATAACAGAAAGGT
AGCAAGTGGTCTTGAAATGACAGAATCACATCTTTATTTG
AACTACTCTTAGATTCCTTGGTATGGTTTAGAGCTGAATA
AGTTGGGAGAATCCAGTACAAATGTAACCTGGGGTGGAAG
GGGATCTGAAGCCCAGTCAAATGCCATGAGGAGCCTAAAA
ATTGTTTTCTTTTAATCAGATTCTAACCCCATTTCAGCAG
CCCTGGTTATGTCTCTGAGATCAGCCTTTCATGTCATAGA
TACAGAGAAAACATGTCAGAATTTTCTAGCATAATTACAT
CCAAATCTCCAGCCTCTGTTGGTCCCTATGAGGCTGCCAC
AAGGTTAGCTAAACACTTCCGGTCATAAAGGTTCATTATT
TGTCAATCTTGTAGTCAGAGGAAAATATAAAACATCACAA
TCCATTCCTTTCCCTAATATCTTACAAACTAAATACTGGC
CCATATAACTTATGTTATCAGAGCAGAAATAGTCAATGAG
TTCAATTAGAATTGCTCAGCAGATTTAATATATGTTTCTA
ATGTAGTCTATATGTGTCTCCCATTTTATTTTCTTTGTTT
TATTGATTTTTCAAATAAATCAGTGGAAGAAAAGTCTTTT
TTTTTTTTTTTTTGGTATTTTTAGTAGAGACGGGGTTTCA
CCGTGTTAGCTAGGATGGTCTCGATCTCCTGACCTCGTGA
TCCGCCCGTCTCGGCCTCCCAAAGTGCTGGGATTACAGGC
TTGAGCCGCCACGCCCGGCTGGAAGAAAAGTCTTAAGTAT
TTTTTTTCTGAAGTTGTAAGATAGATAAATTTCGTAGAAT
TAATACAAAAATACTGAATTTCTATGGGGGAAAAAACAGA
AATTATGAGTAAGAAGGAGAGCACATTGTTATTGCTACAT
GCCAAATTTATTTGACCCACTAGTAAACATGATATTCATT
ATGCCTAAATTATCTATATAGTTGAGAACATCAAAACTAC
TTTTTACCTTAAATATTTTACATGCAAATATTACTAAAAT
TTAATAACATGTACTAACCCAGTTATCTATTTCTACTCTC
ATTTCCAAGCCACTGAGAGTTACTGGATAAAGTCCTATGA
TCCAGCTGATTACATATCCAAGATAGATCATCTCAAGCCC
ACAGTGCACTTGGCAAGCCCTCAGTTTATCTCCAGTGTAA
TTCACTAGGACAACCTTCTCAAACTATTTCTCCTGTTAAT
CCCCATAGTCTCACTTTTTCAGGATGTTACTTTATAAACT
ACTTCATTGGTTTTTAAAAAATCAACTTATTTCCCCCAGT
TTTTCCTTTTCCTTTGGTCTTGAGGGAAGAAATGGCCCTG
TTTTCAAGGCAGAACTTTTACCTGTGTTTTTGAACCAATT
TATTGTAATCCCATCAAGTGCTTGATGGATCATTACTTCT
CTCAGCCTTCATCACAGTTGTCCTCTCAGCAGCTGTCTTA
GTCAGTTTTCGGTTGCTATAACAGAATACCACAGACTTAG
TCATTTAAAAAGAAAATACATTTATTTTTTATAGTTCTAG
AGGATAGAAAATCCAGTATCAAGATGCTGGCATCTGGTGA
GGGCCTTCTTGCTGCATCATCACACGGTGGAGAGCATCAC
ATGGTGAGAGAACAAGAGCATGTGTGCCCAGGTCTCTCTT
CCTCTTCTTATAAAACCACCAGTGCCATCATGGGGGCCCT
ACCTTGATGATGCTATCTAATCCTAATTACCTGCAAAAGG
CCCCATTTCCAATACCATCAACATGTAAACTTGGGGATTA
AGTTTCCAACACATGAAATTTAGGGACACATTCAAACTCT
AACAGCAGCATTTCACACAAGCATCCCTTTGTTCTTCAAT
CATTTTCTGCTTAGGTTTCACAACATGGTCTCCTGGTTTT
CTTCTTGTCTTGGCCACTCTTTCTCTTCATCCAGCTTAAT
TCTTGATGTTTATATGGTACATGACCCCGCACTTGGTCCT
AGGAATTCTTCTCTTTCTTGTCTGTATGATCTCATCCAGT
CATTTGACTTTCAGGACAACTCACATATTAATGACTGTAG
GGTTTTGAATTTTGAAGTAAACCCTCCTTAAGTTTTAAGC
TTATTATACCCAACTGCTACTTAACATCTTCACTTAGATG
TGTAATAGGTATCTGAGACTGGAATTCTTGATTTCTTACT
TAAAACCTACTCCTTCCTAACTCTTTCTTATTATTTAGTA
TCATTCTCTTCCCATTCACCCACTAGCTCTTCCATTTCCT
CATACCCCACATCCTATGCATGCCCAAAGGTTTTGACACC
AAACTCCAAACGATATCTAGAATCCAAACTCACTCATTAC
TTTCATCATTATTACCCAAGTACAAGCCAGCATTAATTCC
TACCAAGATAACTGCAATAACCTTCTAACTGGTTATGTTG
CTTTTTATCTTGCTTGCTAGAGTTCATTCTCCACCTGAGT
TCAGGTTCATTTAAAATAATATATATGTACAATAATAAAC
ATTTCAAACCGGTATTTAGAATAAAAGTCACAGTCCTCCC
TATGTCTCACAAGCTCTACATGACTTTGTACCCATCCTCC
CTCTCCAAACTCATATCCTACCATTTTCTTATTTGCACAT
TGAGTTCTAGCAGATCTATTTCTTTTTCCTCTATTATTCT
AAACTCATTACTAGCTTGTCTCTTTTCTACCACATTCACT
CTCTTGTAGATCATCAACGGCCAAACTGATGATCTACGAG
ATCAAAATCAGTTAACGTATTCCCAGATCTCAACCTACTG
ATTTTTCTGTGGTGTTTGAAATCACTGACCAATGTGTCAT
TACTGAATTCCTACCCTCCCCTGGCTCCCTTGATATTGAA
TTCTCTTGGTTTACCCATTAATTCTCCAAATCTTTCTCTT
TAGTCTCCTGGGTGAAGTCTCCTTTCTCTGTTCATTCCCC
ATATGTAGACTTTCAATCAAAGAAGAAAAATGTAGAAAAA
GAGCTTGAAGTAAATCACCAAAATGTTTTCTCAATGTGAC
AAGAGAGTGGGTGATCCATTTTTTATTTTGCAGCTGTTTA
TTTTCCATTTTTATCTAATTAACATAACTACCTATCATTT
TATTTTATAAAAATATTGCATGCACATGCTTAAAACTAAA
TAGCATAGAAAGATTTAGAATAAAAAGCAATGTATATCCT
CTATTCATCTACCACTCCACACTAATTATTTTTCTAGAAT
ACAACTTGCAATCATTTCTTTTAAAAGTCTTACATATTTA
CCTTTATGTCTCTACATAATTATTTGTAGGAGTAGGATGC
AAGTCAGATGGTTCTAACACCAAACCCAAAAATATAGCGG
TATAATTGAGATAGAAATTATTTTTCTCTCACATAATAGT
CTCAGTAAGCAATTCAGGGCAACTTGGTAGTGTTGGAACC
CAGGTTTCTTTTATCCTGTTATTCTTGCCTCCCTAGGATA
CAGCTCTTTCTACATGGTTACCAGGCTCTCTGCTTTACCT
GGGGAGGGAAGAGCAAGAAAGGAAGGGAGGCCATGTTCCT
TTTATTTTAAAGACCTGATCTAAACGTTGCACACTTTACT
TCAGCTCACATCTCTGTTAGCCATACTTAGCTGTAAGGGA
AATAACAGTTTTTACCTGGATGGTCATATACCCTGATTCG
TTTTTGTTGTATAAAAGAACATGAGAATAAATATTAAAGT
GTTAACTAGAAACTTCTGCCACATTTATACAACTCTTTTA
GAATAATCAGCTTCAGGTACTATCTGTTGACTTCTTCCAT
GTTTGATGAAGAACTAGTTCATCTATAACCGCTTCTCTTT
TTCTCTCCCTCCCCAATAGAATTATATCTCTAATATTGAC
CCCTCTACTTGTTATCTTTATTCCCCCTTTGTAAGACGAC
CATGTTATCATCTGTATCCTTCCCTTCACTTCACATCTCC
CCTTCCACTTCTCAATGTTGTGGTCAAATTCTTACTTTTA
TATTGTGAAGGTTCATAACATTTACATTCTTTTATATACT
CAAAGAGAGTCTTCAGTGTTTGCCTAGTTTGATTCCATAG
GTTGAAACCAATTAATAATAGTTCTGTCATTTGATGGTGT
CACCATTGCACCATACTATTATAGTATGCTTAATTCCCTT
CCCCAAGACACCACGCTCATGAACACTCTCAAGAGGGGAT
CTTCCCAAGATCAGGTTCAAACAGATGCTCCTTTCTTATT
CATCATTTATTCAAAATTGTGTCACATTTCAGTTTGTTAT
ACTTTTGAATCCTGAATTTATTGTATAATTATTTTATCTT
TCTGTTTACAAATGTTTTTCTTTTGTCTTTCAGCTTCTTA
CTCTATGAATTCCTCGGAGCCCATTTCATTCATTGTCATG
CAGCATCCTAGGTCATTTACTTCATATTCAGGCCATGGTT
TTCTTGCATAGTTTATCATTTTGACCTGGAGTTCCTAATC
ACTCTTCTCATCCCTTGCCCACTCTGCTATTTTCTTATCC
TTGAGTTCTTCCAACACTTAACCACTATGGCCCTCTTTGT
CAATTCAGACTGGCTCCACTAGCCTTGCTGCCCAACCCTC
ATCCTGGAACAAGAATTCTTTCCACTGCTTCCCTGAGCTG
GTTACACTGTTCTCTGAATCCCATAGGTTATTCTATCCTG
GTTTACTTCTTTCTTTCGTAGAACACATACTCAAATAACT
TTCTTAGAAAAGTTATTGAAAGACAAACTTTTTGACCCCT
TACCTATTTACAAAATGTTGTTTTTCAACTCTAACAAGGA
TTAATGATTTAGGTAGAGAATTCTGGATTTATGTCATTTT
CCCTCCACTTGAAGGAAATCACTCCACTATCTTTTAGGAT
TCATTGTCAAAAGTTCCAAATAGAAACATAACTAATCCTT
ATTTTCAGCCCTCCTTCTCCACCCTACCCTCTGATGAATC
TGGCCTGATATTCATCTGGAATCTGATGAATCCAGCCTCT
CCTTAGGGTGCTGCTAGTCAGGCTGGCCTCTATTCTCTCC
TCTGCTGTAGCCTCTCTATGGGCATTTTAAGCTCGGCTTC
ACTTGTCAGCAGTTTTTCAGCAGTTTGCCTTTTCCAACAT
CCTCTGATATCTACCACACTTTCTTTCCATTGTACGTTTA
CATCTTTTTTTCTTTACTATAATTTTAATGAGGTTTCTTA
CATAGTGCGTGCTCAGTCTGGCATCTTATGTTGGAAGTAT
ATATTTTATGTTTAAAACTTTTAACAATATTCTTTAAAGA
TTTTTCCCCAGCCTCTTCTTCTGTCTGCTCATCCTTCCTC
TTCACTGTCGCTGTTGAAATTTGTCCAATTTTTCCATACA
AATGATTACTACAATTCTGTATGTAGCCCTGACCTTTTTA
CCTTTTCCACAGACCTGTATTTAAGTTTCCCTTTAGGTGA
TCTATGGGCCTGTGCAACTCATTAGCCAAGCCTTCGAGAT
GACGCTATTAGGAGAGAATAAATTAGAGGACTCATTCCAA
ATCTAACCCATCTCCGGTGCCAGGTGATACAGAGGTTACT
TCTGGAGAGCACAGAAATATCTAATTGGAATTTTAGAGGT
TTTTTTCCCCCTCCTATGTGCTATGTAACGAAAACCATTT
TCCCTGTCACCCCTACGAACATAATAGCTAATGTTTCTTT
CTACATTGCTCATTTACAGAAGCTTACTCTACACACATTA
ACTTATTTAATGCTTACTACACCCCTATGGGTTGAATACT
ATTATTATCCCTACTTTATAGATGAGGAAGCTAAGGCACA
GGCATGAAGTTGCTTGCCCAATAACTCACAGCTAGGAAGC
GTGCTCTTAACTATTACTCTCTATTGAATTCTGTAAGCAT
CAGCAAAGTCTACGTCTTTCACAGCCCTTTTGTGAAAGTT
GCTCCTGTATGGAGAATGCAAAAAGATTCTGAGTTCTGTA
TCCAGACAATGAAGGGAAAGGACAGATTAATTTTTAGGGG
TGCAGAGCAAGAAACTGAGATGGCAGATAACATTCGGGTT
ATATTAGCTCTCTCCCACTCCCTTCAAGAGCAAGGACCAT
GTCTTCATCATTCATATTCTCTTCAACATTTACTTCACTG
CTTAGGGGTTCATAAATATTTGTTGAATTGAATAATAATG
CAGTAAACTTATATGTCATAATAACCCGTGAAAACCAAAA
AACTATATCCTAATAATTTGAAGGAAGGAATTTAAAACTG
ACATTGAGGCCGGGCGCCGTGGCTCAAGCCTGTAATCCCA
GCACTTTGGGAGGCCGAGACGGGCGGATCACGAGGTCAGG
AGATCGAGACCATCCTGGCTAACACGGTGAAACCCCGTCT
CTACTAAAAAATACAGAAAACTAGCCGGGCGAGGTGGCAG
GCGCCTGTAGTCCCAGCTACTCCGGAGGCTGAGGCAGGAG
AATGGTGTAAAACCCGGGAGGCGGAGCTTGCAGTGAGCTG
AGATCCAGCCACTGCACTCCAGTCTGGGCCGCAGAGCGAG
ACTCCGTCTCAAAAAAAATAAAATAAAACTGAATTGGATG
AGTAACAGCAGTAAATATAATTTGCCTTTTCCTAACTAAG
CAAATCCTCATTCTCACATGATTTTATCCAAAATAGGAGC
TAATACAGTGTTATAACATGCTCATCCATACTCAACAATT
AACTGTTAAATTATGGGAACACAAATTAGACCTACTAAGT
AGAACCTTTAAGCCTCAGCCTTTCAATTCTAATAGTATCA
TTTCTATGGTCAGTAAAGATTAATAATTCATCTTAAATAA
CTCAGATATGAAGAATTAGTTAACATTATGTTAACCAGCT
CTTCTGATTATGCATTCTTCTTGAGCTGCCAGTAATTTTG
ATTTACTGACAGAAAGCATATATTTTGTTTTCATGACATT
TAGCAGGAATATGCCATTTATCAGCCTTTTGTTTTTACTA
AATCTGAAAATTCATTCCAAAAGAGTTTCATAGAAACTCT
TAATTACTGAAAGTGATGGTTCTGCTTCTACCTAATGTTC
TGAATAATAAATACTATACTTATGGGAATTAATTATTAAA
TCCAGCTAGGAATTATAACCTTCTTAATGCAAATAATAAT
AATTGCGTATAATAATGTTTAACGTCTGGAAATGGTACTA
AAATGAGTATCTCAATGCATGTAAAAATAACATAGATTCT
ATACATCATATAGATAATCATACAAATATTTCTGAGAACT
TCTCTAATAGGGATAACTGTCGGTTAAACTGACGAGTATG
AAATATCCATTACCAAGAATCAGTATGTCCCTCCTGATCT
ATCTTTTAAGACCCTGTATGGAAAAATCTCTTCCAAACCT
AAAATTTTATATTTCTATCCAGGTGAGATGGAGAAGGCCA
GGATGGGACAGGATAATATAGCAGTAATGGCTTTGGAGTC
AGACAATGTTGAACTTAAATTCTGGCTCCAGGTTCTGTTA
CCTGCTAGCTGTGTGACCTTGAGTCAGATATTTATCCTTC
CTGACAGTTTCCTTGTTTACCTACTGGAGTATATACTACG
TATTTTAGATAGGTGATTAGGAAGAGCCTCATGAAAGGTG
ATTTTTTTCCGGAGTCCTGATGGATATAAGTGGTTGGTGT
TTCTAAGAAGTACACAGAACCTCAAACTCATATAGAAAAT
AAATATGTAATTTCTTTATACACACTGGAAAATCATAACC
TGATGTGCAAGGATAATTGCAGAGAGATAGTTTTCATAAC
TAATAAAGAGATCACATAAACAAATGAGAAAGTGAGAAGC
AATCAAATAAACAAAAATAGGACATAAGCAGTTTAGAAAA
AAATACCTATGATCAATGTTATGGCTTGAATATTTGTATT
CCCACAAAATTCATATGTTGAAATCCTAATCCCCAAAGTG
ATGATATTAGGAGGTAGGGCCTTTGGGAAGTGATTAACTC
ATGAGGGTGGAGCCCTCATGTATGGGATTAGTGCCTTTAT
AAAATAGCCCAAGAAAGCTCATTCACCTCTTCTACATCTG
AGGACACAGCAAGAAGGCACCATCTATGAACCAGAAACAG
GTCCTCATCAGACATCATATCTACTGGCACTTTGATCATG
GACTAACCTGCCTCTAGAACTGAGAAATAAACTTCTATTG
TTTATAAACTAGTCAGTCTATGGTGTTCTGTTATAGCAGC
CCAAAGACTAAGACAATAAGTAAGCATAAGAAAAAACTCC
CTTCTCTCATAATATCCGATATTAACAGTTAAAAACCTAA
CATATATAATTTTTCATACATCAGAAATATTTTTAAAAAC
TGATGCCACCCAGTTCTAGAAAACATGTGAAGTAAAGACA
TTCTTAGGCAGCTTGTTACAACCTCATCAACATTAAAAAT
AACATGATGTTTGATCCAGTAATCCCATTTCTGGCAATTT
GGTCTGTGGATTTACTTTCATGAATTTTCCAGCGTTTACA
AGCATATTTATTGCAGAAATTATTAGTGGTAGCTAAAAAA
GGTAGCAGCACCAAAGCTTGTATTAATAGAAGCCTGACTA
AAGTATAGTATATGCACATGACAATCATGTATAGGCATTA
ACAATACTGAGAGATATTTTTAAAATCATGTAAATATTTA
AATAGAGACTCCCTTGAATTAATTAAAGAGACTCTGACAT
TTTACAATATAGAACCTTCATAATCAAAGCAAGATTTTAT
TCTCTACTCACCTGAAGTTTCTTTCATGTCCCCCAGTAAA
TTTCTTCTCTACATCTTACATATTCTCTTTAAATAAAGTT
TGTAATATTTTCGTCATTTTGCTTGCTGTTTTCAATCAGA
TTTTTATTCATTATAATTTCTCCATTTTAAAATGTATGTA
GCAGGGATCAGCAAACTACCAATATGGGCCAAATCTTGTC
TGCTACCTGTATTTAAAATGAGGTTTTATTGGAACATGGC
TATGCCTCTTCTTTTACATATTGTCTATGGTTAATTCTAT
GCTACAATGGCAGAATTAAGAAGTTGCAACAGAGACTGTA
TGACAACAAGCCTAAAATATTTACTCTCTGACCCTCTACA
GAAAAAAGTTTACCAACCCCTGATATACAGAAAAGCTATT
GAATTTTATATTTTAAACATAAGCAACTTCCCTACTGAAT
TTTCTTACTGTTTTTAATCGTTTTCAATTTTCTGGGCTTT
TCTAGATTAAAAATATATATATATCATGTGTAAATAATGG
TAATTATACTTCATGTTTTCCATTATTGAAAATTTTTAGG
CTTCCCCTGTTCTGGCTTCATTGATCAGACTTTCCAGAGA
GCTATCAAATAGTTCTGGTAGTAGTAGGCATGCTGAATTT
AATGGGATTTCTTCTAATACATCATTATAAATTATGGCTC
TGGATTTTAGTTTGAGATACATAGTTTTATCAAAGTAAGA
AAATATCAATCAATTCTTATTTTACTGGGGTTCTATATTA
ATCAAGAATGACCACTGGCCTTTATCAAAGAAGTTTCAAT
ATTTATATATATATTTTAAATTCTAACCTACTCCTATAGC
ATATACACTAATAAATTTCCTAATATGGTAGAACAGAGAT
GCACCATTCATATCTCCCTTCAAGAAAATCCCTGCTGCCC
AGCTGCAAGAAGTGCTGTCACAACAGAACTGCCAGCTACC
AATTCCTTCAAGGTGTGCCTCAGCTCAGCAGAGTTACCTC
TCCCATGGACGAGGGTCCCACAGAGCTGGTGACTGAACAG
GGACAGAGCATAAGCTTCTTGCTGGATCTACTGAAATTTG
GTAAAGCTTGCTTTGGGTTCTTCCTTTATTCAGTCCTACT
TCTTCCTCCTTCCTTTCATTGATATTGACCCCTGATAAAT
ATCTTGCACCCTCAAACTCAGTCTTGGCATATGCTGCCAG
AAAACACAGCTACAGTGAGGGAACCACTGAAGCACTGACT
CTGGCTCTCACTGTGGCCTCCTCTGTTATGTAGCCTCTGG
CTTCCTCTCAGACTCACCCCTTTGCTCACTCAACTTCAGT
CAGGCTGGCTTCCTTGCCATTCTACAAAGTGTCATGAACG
CTTCTGGCCTAAGGACCATTGCACCCACTATTCCCTCTGT
CCAGAACATTCTTACTCAGATATTCCCAGGGCTCATGCCC
TCACTTCATTCAGGCCACTGCTCAACTGTCACCTCTTCGG
AGGGGTCTTCTTGACCACCGAATTTCAAGCAACTCACCCC
CATACCTCTCTACCTTATCCCAGCTCACCTTTCTCAATCT
TTTTATCCTGCTTACTTTTCTTTTTAGCTTATCACAGCCT
AACACGTGCATATTTGTTTATTCATTTATTGTATCTCTCT
CCAACTTCAGTGAAAGCAGGGCTTTGTTTTATTCACTAGA
ACAGTCTCTGGAACAGAATGAGTGCTCAATATATGTTGTT
GAAGTTACAGGCAATAACCTAAAAATAAACTTATACAAAA
AAAAGATTAACTCTTATAATGTCTATATTATAATAAGATA
AAATCTTATAATGTCTATAAAAGTAGAATGTAAATTATGT
TGCAAAGAACATTATTTTGCCCTTGATATGTAGTACCCAT
TTGGACTCATTTTCTTCATATTTCTTAGAGACTAATTTTC
AGGGGCTCCTGCAATTTTGGCATTAAATTTTTCTACTGCC
ATCCTTTTTCCAAACTCTGTCAAGGAGGTAATGAACTGCA
AATCATTAAAATATGGTTGACAAGACTTAATAATTAAAGG
TATTCTCTTGTAAATTGCAGAGTTATGTCTTTTTAAATTA
ATGTTATTTGAATAAGTAATATATAATTACATTCTTTTTG
GGAAAAAATATATTACTGATAAAGCTAAAGTCTACTTTGA
CTTATACCACCATGCCTGTTTCCCTCCTTCTCACCTCCCC
TCTCACTCCAGCAGTAATCTTCATTAGCAATATTCATCCT
GATGTTTTCCTATGCGTTATTTGCATTTAAAGTTAAATGA
TACATATTTACGTGTATTGATACATTTCATAAGTGTATTA
GTTCACTTACTCCTTATGTGCAGCCATGTGCCATGTGCAG
CCATTTACAGCCATGTGCAGTAGGCATTATTTATGAATAA
TAAAATATACATCTCATAGGGTTACTTTAATGATTAAAAG
AGCACATGTCAATGAGAACACTTAGCACTGTGCTTAGCAC
AATACAAGTACTTTTTAAGTGAGAGCAATAATTATTCTAT
ATTATATATCCTTAAATATGAAGACACTCCTAATAACTGA
GGTGGTAGAATTTTGTGGGACTTCTAAAATCTATATTGAA
TTCCTGAGATAAGTTTTTTAATATTCAAAAATATCATTAT
TGTATCAGCATAATTCTTACACTTTTATTAGTTCCACTAT
TCGTGGTTTATAGTTTTTCCCTAAAAATACAATAATCTGA
TCTTGCTAAAGTCAAAGAAAGTTTTTTGTTTCAACACAAG
AGATCCTTATTAAATACAGTGAAATGTGGCTAAAATTTTA
TAAATAGAGACATTAATCAGGGTTATTTATTGGAAACAAC
TAAATATCTAATAATAAGAAAACTGTAGAATGAATTGTGA
TTCATCTATCTCATAAAGTATCTTGTAACCTTTAAAATGA
TATTTATGAAGACTTCTAATGACAAGAGAAAAGGTTAAAT
AAATATGTAGTTTAAAAAACAGTAGATAGTGCTTTTGTGC
TTAAAAGGAGAGCATTAAAATGTACTTCATTTGTAGAATG
GAAGGACTATGGAGACAACACAGCATTGTTATTTGGGAAA
AAAATTATCAAAATTTGAAATATGAATATAGCATGATTTA
ATTCTTGTAATAAATTTGTATGGAATAAAGGCTAGAATAA
AATAACTCAACATGTCAATAGTCTTTCTCACTGAGTAAAG
AAACTTTTATTACATTTCATTACTATATATTAATTTTTAT
AATCAGAAAGAAATACTATTTTAAAGTATTTCTATTAGTT
TTCTAGAGATACCTAATTCAACCATGCCTAATGTAATTTG
AATCTTCTGACCTTTATATTAATGGAACTCACATTAAGAA
AGTATGCTTAGTAAGGCAATAGCCAAGTTGTTAAATATAA
ATTCACACTTGGTAAGAGGTTTAACATTTGATGTTTATAA
ATTATATAATTAGAATCATTTAATATCCACTGTATACTTG
AAACAATTTTTAAAAACAGCCTTGTGAGTAATTATATTAA
CTTCATGTTTATATTAATTCTCAATTTTTAAAATGAAAGT
CTATAGTTTCATTCCGAGTGTCCTCTATAAAATAAAATAT
ATGCACTGATAGTTTGAAGAGAACTAAGAAGATAAATCGT
TTGCTATTAACAAAGTTCTAATGCTTAAATCTCTTTTTGA
TAAAGCATAATTAACTGAATTTAATTCTAACAGCCTGTGT
CAATACACCCCTCTGTGAGTTAGTTCCTCAGGTAATTAAT
TTGTAGAGCATTTCCTTTGAGAGCTATTTCCCCTCCTAGC
ATTCCTTGACTTTTTTCTTCTACAGAATGGTCAAGATAAA
CTACCCCTACTCCTTCAGAAGCGCTTATAATTCAAGATTA
CAGAGAAATGTACTTAGAAAAATGTGCAATGAAAAAAAGT
ACTTATATGCATATGCACAGACTATGGTTACTGAAAAGTT
CAGTGAGAAAATATGGTGTTTATCAAGCTTACATACCCTC
TCAGATGGCTGCCAGGTCAGGCCACTCAGTTCTCTTTTGT
CTGTTTCCCCTCTGAAGTCCTGGCCCTGCGTGATACTTCC
AAGCCTCTATACTGCCAGAAATTCAGCCTAGAAAACCATG
TTCAAACCATTTGTTCAAACATGCTGACCGCCTCAGCATT
TGGGCATGTTGTTAATTGCATCCGCTAAAGTTTATTCTCC
ACCACATATAACACAGTCAAAAGCCACTAAAAGAGAAAGA
GAGAGAGAAACTCTCCAATCCTCCTGCTAGGACTGCTAAG
TTTTTCAGTGCCTTTTCCTACACCATCACTTCTCAGAAAA
AAATTCTCTCCACTCTGAAAGTTGGGGCAAGTTTCAAAAC
CTGGCTAGATCTCCCCCTAGTGACAAAGTCAACTCATTTC
TTCTGAAACACTTCCGTTTACATATTTGATTATTTCCTAA
AATGCAGGAGATAAATATTTTCCAGATTATGAAACTTAAA
CTCTTTATCAAAAATGCTATGGAATTCATATGTACATAAT
TAATGAGAGTCCCGATTACACAGCAAATTAATACCACAAT
TTCAGCACTAAGGCATAAGTCATTAAAAACTCCAAAAATA
GCCCAAAGGAGTTCTGGATTATTGGTGGCTTGGTATGTGG
ATGAAATCATAACTTAGAGAGTAGAAAAATTATGAAATTA
ATTCTCCCAACACCATTGATAGGTAGATATTATTCATTAT
TTATTTTACCATGTATTATTTATTTATGAGAGTTAAAGAA
ACCAAAGCTCAGAGAGGCTAGTACAAAGGTGAACCAGGAA
TTTGAATTTTGCCTGTTTGATTTCCAAGACTTTGAACTCT
GCACTGTGCTATGTTAACCTAACCTTCCATGCCTCCCTAC
TCTCTGGCCTCCCACTGTACTGATTCCAGCTGGAAAGTGA
CCCAGACCACATGCTTTTGTGCATTTTGTTCTAATAATTC
CTGTTTACCCTTTAAGTTTATCTTAGTCATTGCTTCCTCA
AGGCAGCCTTCTCTTAACTCCTATGTTCCTATTTTATATA
ACACCATGTACTATCTACTATTCCTATCATATTTCTAATC
AAATAAAAAGATATATGATTGATAGGGTTTGGCTCTGTGT
CCCCGCCCAAATCTCATCTTGAAATGTAATCCCCATAATC
CTCATGTGGTGAGGAAGGGATCTGGTGGCAAGTGATTGAA
TCGTGGAGGTGGTTTCTCCCATGCTGTTCTCATGGTAGTG
AGTGAGTTCTCACGAGATCTAATGGTTTTATAAGTGATTG
GCAGTTCCTCTTCCACTCTTTCTCTTTCCAGTCACCTTAC
AAAGAAGGTACTTGCTTCTCCTTTGCCTTCTGCCATGATT
GTACATTTCCTGAGGTCTCTCCAGCCATGCAAAACTGTGA
GTCAATTAAACTTCTTTCTTTCATAACTTACTCAGTCTTG
GGTAGTATCTTTACAGCAGTGTAAGAACAGACTAATACGA
TGATTGAATGTTGTCTACCTCTACCACCATGTCCTACATA
CCCCCAATTAAAGTTTCATGAAGGGAAGCACCTTGCACAG
TGTAGGTGATCCATAAATATGTGTTAAATGAATGAATAAG
TGAATGAATGGATGAGCTAACCTCGCTCAAGCAAGTTGTG
TTTCTAGTACCACCTTTTCTGTCACCTTTGCTTCCCCTCA
AATTCTGATACCCATATTTCTGATACTGATCTGATGACTT
TACTCTGATACAGATTTTTTACTACATCCTTGCTCTAGTG
TTGACATTTTTGGACCTGGATTGTATCCTGAGTATCATAC
AGATAGTTCTTTCATCTTAAATGGAAGAAAATAAACTCTT
GCCCATATCATGGTAAGTGCCATTAAACTCATGAGAGAAA
AAGGATTACAGGGTCCCCACTTGTATGGCTGCTCCCCAGA
TTCAACTCTCCCCAAAGAGACAATAAAAATATATTTACTT
TATAGCCCAACACCTTTTGAGAAATTGATCTGTTCTGCAG
ATGAAGCGAAAAGCAGTTAGAGGAAAGATAACTCACATAA
AGTGTTCAAAGTACAGCTCTCTTAATGGATTAATATCTGA
TAGGTTATTTGACGTTAGTAAACGACCCAAGGCCAGGTAA
AATTTTTTATTTGGAGGTAATATCATATCCACTTCCTTAT
ATGGAGAAGAAGCCCCAAAATCTTCAACTTTATTTTAGAA
CTATTTTATTTTATAAATATTTAAAAGCTGTGAAAACAAT
AGTAGGTATTAAACATAACACATAGTGGCTAATTTTAATA
GTACTAATAGTACTAATAATCCTAACAGTACTAATAGTAC
TACTACTACTAATAATAATCCTAATAGTACTAATAATCCA
TGTATTATTTGAGAAACAGAAGATTTTCATCATTTTCACC
TGACTCAAAATATCTTGCAAATCTATGCTTGCCTTATGCA
TTTTACTAACTATAGGCTGTGATTTGCAACAATGCTTAAA
ATAAGCTGTTTTATTAGTTCAGTGACCCAGTAAGAGTATA
TATATAAAACATATATGTGAGAATATTTATGGCAGTGATT
AATGGCAGCTTGGAAGCATGTAAATGAAAAAGTAAATAAC
GTATTCCATTATTAACATTCCTCTGTGAAGTGGGATGTAC
GAAGAGAGCAGAACAATGGAGTGGAGGGAAGTTGGGTCAG
ACAAGTGATAAATCAGTTGTGGAAAAATAGGGAAGGAATT
ATAAGCATTAAGCTACCCTTCAAACACAATGAATGCGGAA
TAATAACACCATATTTGTAATTATAATGATGTCCTTATAC
ATTACAGATCAATTCAGAAAGCCGCATGTTTATTTTTTAA
ATAAACGTAGACAGTATATCCACAACAATAATAAAAGGGT
GCATATTAAACCTCAATGGAATCTTAAATTCTAAAGTACA
GCTCTCTATTTATATTAATAAAAGGCAAAAAGTATTCCTA
CTTTGTCCATAAGACAAAGGATCGTTGTGCTGAATTTCCT
TAACTAGCATGTAATAATTCACTTGCTTCTTTATCTCGGA
ATGTCAGCTAGAAAGCCCAATAACAACACTATACCGAGTA
AAACAACTAAGACCTGGAGAAACACCTCAGACTTCTTGTG
AATGGAACATGTAATGTGATGATTTCACCCATAGCCTTAC
CATTTTCAGGTTATCTTTTCTCTTCCCTGCTAGATTCTAA
GCTCCTTAAAAACTGGATCTTATTCATATTTTTATTTTCT
ATAATACTGCTGACAATACCATGTACATGGTAGACCTTTG
GCATTTTTTTTTTTTCTTTTTGAGAGGAGTCTCCCTCTGT
TGCCCAGGCTGGAGTGCAATGGCACAATCTTGGCTCACTG
CAACCTCCGCCTCCCGGGTTCAAGCAATTCTCTGCCTCAC
CCTCCTGAGTAGCTGGGATTACAGGCGTCCACCACCACAG
CCGGCTAATTTTTGTATTTTTAGTGGAGACGGCGTTTCAC
CGTCTTGTCCAGTCTGGTCTTGAACTCCTGACCTCGTGAT
CCACCTGCCTAAGCCTCCCAAAGTACTGGGATTACAGGTG
TGAGCCACCGCACCCAGCCAGCAATGTTTTTTTAATGCTT
GCTTTTAGAGGTAGGCCTATTCTGTGCTTCAGGATAGAAG
AGAGTTGGATGAATCATACTGGGGAAAAAATAGAAAAAGC
CAGTAACCTGTATGTCTGTCAGCATCACCCCTACAGTTTT
AAAAATATACAGACTACTTGGCACAATATCAGATCTTTGA
TTCAACATCTCCGGAATAAGGCCTAGGAATCTACCTTTAA
TGTGTAGGTGATTTTAATGCACAGCTGGGAATGAGAACCA
TTGGTCTGATACCTAATTTTTTTTCCTGGCCTGGTATGTC
ATAAATTAATTTAATAACACCTTCTTGCTTTACATTTCTC
AAAGTGTACATATATATTATAAATATATGTAATATCTAAT
TTGAGCAATATATGGTCAACAAATTATATGCAACAAGTTT
GTGTCCAACAAACTGTTACATTGGTAGAAAATTGACCTGG
GCAGCTCCCTTCACAGTCAATTCATTTCCTCCTAAGCAGG
GCCCTCACCCAGCACTGGTCCTCTTGCATATCATTCTGTC
TGCCCATACCAATGGCCTCTAATGAGGAAAAGAGAAGGCC
ATCTGCTGAAACCATGATTATGTGCAGAGGGATCAGTGTT
TGAACCTTGGTCTCTATGAAACACCGAAGCAAAAAGCAGA
CTTTTCTTCTGCTCCAAACGCCCTCTAGTTAATTTTCTCA
AAAATGGCCAAAGAATATGAAGAGTTTCCCTCAAAACAGG
CAAAAATACCTTTCAACTTTTCAGGCTAAAATGACGAGAT
CGGATGTGTTCAGGGTGATATGTCCGTAGGCTAAAATGAC
TGAAATTGAAACTTGCCAGGCAATGGCCATTGTGTTCCCA
AAGTTCTGCACAGACACAGTTGGCAGTGCATAATATTGGC
AAGTGTGTCTTTTTCAATCATGCAAAATTATGCCACAATG
AAGAGAGACTTGACAAAGAGGTCAAATTTAGCTCACCTGC
CATGCAGTGCTGGAAAAGCTCAGGCACTGACAGATTTTCT
CCACAAGGTTGGGACAAGGCTGCCATGTATGATTGCTCAG
GTTCTGTACTGCACAAGGGCACCGTATCTAATGGAACATC
AGCTACATTAGAATCTTTTATTTCTATGATTACAGTTTAA
TTGACTCCAAATATGGGCCATTTATTTATTATGATAATTT
TTTGGCAGATGGCAGTAAAGTATCTTGTAATATGATCAAT
ATATGTCATTCTACTATAACTTACAAAATGAAATTAAATA
ATTTAAAAACCTAGTTGATCTAACAACATCTAAAATACCT
GTGTTTCTAAACATAGTGCTGTTATTGTTTTTTGGACTAA
TGTATTGATTAGTAAATATCTCAATTAAAAAATCTCTTGT
TGGTGTATGAGTGCACTGGGTAAAGTAGATGTTTCAAATT
GCAGTTTATATCATCTGTCAGTTGTTTACTATCCTCGAGT
AATATTTCTGAATTCCCAATTTAAATAGACATTTATAATA
GTCATTATGTTCCAAATCTCTATGTAATAAACATTAATTA
GCAATAATAATTCACAAAGTATTATTTGAATATAAATTTG
GCATTATTATATGATAATCTAATAATTATATTATAGCAGC
TATTATTTGTTGTTATGGAAAAATTCATCTATCCAAAACT
AAACTGCTATTAAAATGTAACAACTTGTCACACATACCAT
TATTTCAAAATGTTAAAAATTCTTTAACAAAATAGTAATC
ATTACATTGTTTCTCTCCAGGTATCAGAAAAAATATATAC
ATTTTAAAGTGTTAAGATTATAAAACAGAACATGGAAAGC
ATTATAGAAGGAAAATTTCTAAATACTTGGAATATTGAAT
ATATGTACATATATGGTGAAAATAGATGTAAATCTACAAT
AAAAGGAGAAGTCATTACAAGTACCACTTTGAGCAAAAGG
TAGCATGAACACATGTTGCCTACCAAAAAGTAAAGGGTAA
GTTTCACTTCTGCTGCCATGTCAACTAAATGTACGGTTTC
TTTTTAAAAAATCACAAATTTTAAAAGCCACAGATTTTAA
AAAACTAAACGTATTTTAGTTTACAGGCATATGACCATAC
AGTTTGACTGTTACATAACACTAAAATTTTATTGGCAATG
ATCTACCTCAAGTAAGAAACGTAAACATTATAAAATGACA
CTACATTAAAAGGAAGATGTTTTAGAGAATTTATCACACA
CAAGCACCATCTAGATGATTACACATAATCCTATGGCCTA
GTTACTTTATTTTACCACAAAACACTCTGTATTTCATTTA
CATTAAAAAACTTGTTTGGATATGAAAAGTAATAGTTTGA
AGAATGAGAATGGGTGGAGTAGTGGGCATCATTTAATACA
GATCTTAGCATGTCAGTACTAATGTGCTAAGTATTCAAAA
GTGTCAGATTTGTGTGCTAACAATGCTGCAGAAAGGGGCA
ACATGAAAAATGAGAGAAATAATTTGCATAATGTCAAACG
TATAATGCACATGATTCCATTTTTGGCAAGACAATCCATG
ATGTCCAGAGAATCATCCAAGACACTTTATGAGCCTGGTA
ATGGAAATTTTCTTCATTTGGCAGAAACCATAGCAGTGTC
TAATGATGATACAGCAGAACATTTATAAAGAATGCAGATA
TTAATGTCAAATAATACTATGACTCTTAGAGAGTTAAATA
CAAAACTAAATTATTAAAATTGTAGCAGATGCAATGAATG
AAATTATTTTGAGTGACATAAAGTAATTAAACAGATCTTA
ATTATTATAGATCCAGTCATATAAAATCATGTAGAATTTT
TTTTTGCTGAATTCTTGGAGTTTTAATTTTTTTGAGATAT
AAAATCGATTATTTAGAATAAGAAACTAATCATAAATTAC
AGATTTTTAAAAGTGGACGTACCACAAATACCAAAAAATC
TAGAAAAATAACTTAATATTTTTAATAAACTGACAGGTCA
TATAGGATTTTTGGAAAAAACACTTACTGCTAGATTTGCA
GATTTTCAAAGTGCAAATATTTGGTCCAGTAGAACACATG
ACTCCAAAAGAAGCCATTTTTAGTGAACTAGTTTTAAAGA
TTTTTTTATAGATAAAACTAATTTGAGAAACCAAGCATTC
AACAGTGTGACAAATATGTGTAGAAACAGATTACAAAAGA
GATCCTCAAAAAAAAAAGATTTAGACATTCTCCATTTCCT
ATTGTGTGTTATGTAAATTTGACAATGAAAAATTCAGATA
AGTTCCCTTTTGATACCATCACATTCTGTCTTTTCCCAGA
TCTATACAACTACTTTGCAAATTCAATGAAACAGTAAAGT
ATATGGCAAACACATCCTGAAATCTTTTTTGATTCTGCTA
CAGGATAGCCAAGTTGATGATATCATGCCCCCCAAAAATC
AACCAGAGGTAGGACACTACTTTCAGAAACAATTGATGAT
ATTAATAAACATATCTAGTCTAGAAAACAAACAAAAGTTT
CACTTTTGAAATATTTTTAAAAATTTATTTGCTCGTTGGG
CATGATATTGAAGTTGTCTAATATTATGAACAAAATTATA
CCAGCACTAAATTCACTGTACATCATTTTTCCTGAAAGCA
TCAAAGAGATTAATACATTTTTAAAGACAAAGCAATGATG
TTTATAAATAATTATTTTTGCAAGGAAATTGCAAACCCTT
GACACTGAAACCAACTTATCCAATGTGACTGATACCAGTG
AAGAGAGTAAAGAGACTAGTTTTACAAATCCTCTACTCAG
TGAGTATATATTCCAAAATTAATTTTTTACATTGGATATA
AAATTACCACCTTTAAAAGAAAGGTTTACTATACTGAAAA
TAATCATGGCATGAACTATTGCAACTGTGTAAACAGTTTC
CCATGAAATCCATTAATGACCCAGTGTCTACTAGGAATTT
AAAAGGAGAACCTTATATTGTTTTCTCAAATCAGACACTA
GTGGAGAATATATCTTTTTAAAGTTAAAATATATTAAAAA
CTATGCAGTGCCTACAGTATCACAAGAAAAACACAATATT
GGCAAGTAATCACAAAAAAAATTGGCAAAAAACACAATTT
GAGCAAGTAAACATCAAAGGGAATTTTATTTTCCAAAGAC
TGAAAAGTGTAACTTTTTAATTTATTACATCATAATAACT
TTGAATTCCTATTTACTGTGATTAAGTATTCTAATTTTCT
CTTATGTTCAAGTTTACAACTTTCTTGATACATGACCCCA
AATGTGAGCAGGACAGTTTTCCTGGGTACTCTGCCTGAAA
AGTCCCAGGAAGAGCACTCCTGGTTCCAAGTTGGTGTGTG
TGCTTGTATTAGTCCGTTTTCATGCTGCTGATAAAGACAC
ACCTGGGATTAGGCAATGTACAAAAGGAAGAGGTTTAATT
GGACTTACAGTTCCACGTGGCTGGGGAGACCTCACAATCA
TGGTGGAAGACAAGAAGGAGCAAGTCACATCTTACATGGA
TGGCAGCAGGCAAAAGGAGAGCTTGGGCAAAGTAACTCCC
ATTTTTAAACCATCAGATCTCATGAGACCCACTCACTATT
ACAAGAATAGCATGGGAAAGACCTGCCCTCATGTTTCAGT
CATCTCCCACCGGGTCTCTCCCACAACATGTGGGAATTAT
GGGAGCTACAAGATGAGATTTGGATGGGGACACAAAACCA
AAGCATATCAATGCTCATTTACAAACCATTGATAAGTAAG
ATGAGATCTGTTCTTGCTGAAGTCTAACTCATATGTCTAG
CCTGTGGCCAATATTTGAAGGTGGAGGTTAAGGGAAAATG
CTTAATAGCCCCAGTAGAGCCATGTAGAGTTGGGAGAGGG
AAGAAATGCCCAAAAGGAAGAATTGAGAGTTCTTGTTGCC
AAAAGAGAAAGGAAAAATACCCATCAGACTAAACCACAAT
CATGCCCATTGACTGCCATTGCTGAATATTTTGTATTTGT
AGTCTGGACTTTGAAAAATTAAGACTTTATAAATCCTTAT
ACAAGGAAATGACAGTGAGAGAGAAGGAGGAAACTAGCTA
GGCAGATACTTAGTGCAAAGAGTCCTTGGCAGAATTCCCT
CTCCAACAAAGAGCAGCCTCAAAGATCAGGCTGCAAATAT
AGACAAGCAAGTTCCAGCACAGAGAGGGAGCCTCCTGTGT
AATCAGTAAGCTTCACCTACATATGATGGCCCCCAGTAAG
CACAGTGGGCCCTAGTGAGCATATTCCTTTCCTTTTTTGG
ACATACTCAGATAAGGAAACTTGCACAAGATGGGGGTGTC
TGCAGCTGTGCCAATAAGAGGAAGTACCTTGGACTGGTCA
GGTCCACCATGAAGGGTTCTGCCCCTTTAGCACATGTGCA
GTAATAAAGATAAACAACATGGAGTAACTTAGACTAAAGG
CCCACCTGTGCAATAAAAGGTTGGTGGGGGTACTGCTAGA
GATTCACGCCCTATGCAAATAACACATCTAGTTCTAACTG
TGTTTTTGTGCCTTATGTAGATGAGATACCCCCTCCCACT
AGCTCATTTATAAAAATCCTTGTATTATGAACAGACATTT
CTCAAAGGAAGACATCCATACAGCCAACAGACACATGAAA
AAATGCTCATCATCACTCGCCATCAGAGAAATGCAAATCA
AAACCACAATGAGATACCATCTCACACCAGTTAGAATGGC
AATCATTAAGAAGTCAGGAAACAACAGGTGTTGGAGAGGA
TGTGGAGAAATAGGAACACTTTTACACTGTTGGTGGGATT
GTAAACTAGTTCAACCATTATGGAAAACAGTGTGGCGATT
CCTCAAGGATCTAGAACTAGATGTACCATATGACCCAGCC
ATCCCACTACTGGGTATATACCCAAAGGATTATAAATTAC
TCTACTACAAAGACACATGCACACGTGATGTTTATTATGG
CACTATTCACAATAGCAAAGACTTGAATCAACCCAAATGT
CCATCTGTGACAGACTGGATTAAGAAAATGTGGCACATAT
ACACCATGGAATACTATGCAGCCATAAAAAAGGATGAGTT
TGCGTCCTTTGTAGGGACATGGATGCAGCTGGAAACCATC
ATTCTTAGCAAACTATCACAAGAAGAGAAAACCAAACACC
GCATGTTCTCACTCATAGGTGGGAACTGAACAATGAGATC
AGTTGGACTCAGGAAGGGGAACATCACACACTGGGGCCTA
TCATGGGGAGGGGGGAGGAGGGAGGGGTTGCTTTGGGGAG
TTATACATGATATAAATGTCATGCACATGTACCCTAGAAC
TTAAAGTATAATAAAAAAAATAAAAAAATAAATCCTTGTA
TTTCACCGTGGAACAGAAACCCTTTTTCAGGACCCTTCTC
TGCCACAGAGAGCTTTCTCTCTTTCTCTTGCTTATTAAAC
TGCTGCTCTAACCTAACCCTTGGAGTGTCCACATCCTTGA
TTTCCTCAGCCTTGAGACAAAGAACTTTGGGTGGCACCCC
AGACAACGAGGTTGTTTCAATAGTATACTGCAGATCAATA
TGAGACAGGTCAGTCAAGAATGCAGAATGAGATGATAAAT
ATAGAAAAATTTACAAAATAAACTAGGAGAAGAAAAATGT
TCTTAAATATATCAGGCTAAATGCTTACCTGTATGCAAGT
GAAAAAAGAGACTGAAAGTTAGCTTTAAAGTTTCATTGTC
TTCATTTCTGTATATTATTCAACACTTGTAGTATACAATT
TCATTTCATTGTTTAGTAAACATTTTATCATCCATTCTTG
ATAAATGCTTTTTGTCATATTGATGAAGTCCTAAGGACTT
TTCTACTTTTTAAGGAGATAAAGCCTAACTCTGTAGATTC
CCACCAGCAATTACAGTTGGATTATAGTATCCAGACCAGG
AATCAGTGCTGTTAGAGAACAGTTCCTAGGTAATATCTAC
TCTTGTCTGGTTGTGCCATATTCCTCAGGGAAACTGATTT
TCGATATTTTGTTGCTGTTTGATCCCTCTCTCCTTTTTTG
TGTTGTTCAATAGCTCTTGAGAAGTTCCAGGCTTGAAAAA
AGTCATCTGAATCTAGATCTTCAATTGTATGGCAGGTCCA
GAGATAGAGACGGAAAAGAAAATGAGCTGTGATTCAAATT
TCCAGTTCCAGTTTTATCATTAACTTATGAAACCTCACTT
AAGTCACCACTTTTTTATGTCTTTCGGTTTTGCACATATT
TAAATGAGAACAGCATAATTTAGCAAATATTTATTATCTC
CTATGTGCCCAGTATCAAATGTGCAACATAATAAATGCAC
TGTATCTACTAATTACTGATGTTATTAATATAACCTTGGG
CAGATGATTTTCCTTCTTTGGGTCTTAGTGTAACCACAAG
TAAGGATTTTAGGGAGACATTCTCTAGGAGTTTCTGATCA
TATCTCAGTTATTATAGGGGTCAAAATAAACAGACACAAA
AATTATTTGAAAAGCATAACTGTGTGTGTGTGTGTGTGTG
TGTGTATGTGTGTGTGTGTGTATGTGTGTGTGTGTGTATG
TGTGTGTGTGTGAGAGAGACAGAGTCTCTGTCACCCAGGC
TGCAGTGCAGTGGTGTGACCTTGGCTCACTGCAACCTCTG
CCTCCCAGGGTAAAGCAATTCTCATGCCTCAGTCTTCCCA
GTAGCTGGGATTACAGGCACCCTCCACCACACCTGGCTAA
TTTTTTCTACTTTTAGTAGAAATGGAATTTCATTATGTTG
GCCAGGTTGGTCTCAAACTCCTGGCCTCAAGTGATCCACC
TGCTCAGCCTCCCAAAGTGCTGGGATTACAGGCATGATCC
ACCACTCCTGGCCTGAAAAGTGTAAGATTTTTTATAGCCC
TGCTTCAATAATAATGCCAGAGGACTGGATGAACTTATAT
ATCATTTTTAACTGTTAGGTAGTTTCTTTTAGAAAGCATA
TTTTAGCAAAAGCCCACTGACGACTATATCTAAATAGGGA
GAATCCAGTTGGAAATGGGGTAAAGATAGAGTCATTTTCA
TTGGTCAGGCTAAAACTGGACAGTTTAAATTATCAGTATC
AAATTGTACCTCTCCAACTTTCTCCTTTCAAACTACCTGG
CTAACATTATTAGAATTTAGTTGCCTTCCGTGAGTTTGTT
CTCTCTTTTCCCCATGAATTAATCTGAACTAGTTTAAGCT
AGTAGTTTATAATAAGGCTAATTTTTATTTTTCAAGTTTA
GAAGTTGGTTTGAAAACAGTTTGAAAGAAAGAAGCATTAC
TGATGCTGAAAATAAGATGAACGAACATAAAAAACAAAGT
TTACATTTGTACCCATCCACAGAAATATGAGGGGAAATTA
TCATTCATTAAAAGTGCCTTCATCCTGATGGGTAATAATG
ATGGCTAATGAGACTGACATTTACACTGTTCAACAAAAAG
TATTTTTCTAAACATGATGTATAATTAACACAACTAACAC
ACAAATCATACACGCACAAAAACATCAAATTCTCAAGACT
TGCAGATGAATAATGTCCTCCAAAGGATTCTATTCAACCC
AGTTGTGTCCTATGCATCATTTTAAGGCTACTTTAGGGTT
TCTTTTTAATTCTTCAGAGTGGAGATATAACAGCTCGCAT
TGATGAAGACTGTCAATTATTTTTATCTTGATAGGAAGGA
AATGAAGGAAGGAAGGAAGGAAGGAAGGAAAAGAAGGAGG
CAGGGGAGAGAGGGAGAGAGGGGACAGTGAGGGGGGAAAA
GAAAGGGCAACACTAGATTTTGAACAAAAGCCATTAAAAA
TGTTTATTACATTCCTTAGAGTATAGATAATGCCTCATTC
CTATTGGGGTCCTTTTTTTTTTTTTTTCTTCATAAGCTAT
ATTTTTTGTCATTACATATTGTTCCCTTTATTTCTATTAA
CAATTGTATGTATGGGTCTTTTTCTACTAGCAACAGAGAG
AAATAATACTAGAGCAATGACAAATTTTGTATATAATAAA
GGATAAGGCTCTCACAGGTTTGTGTGAATTATAAACCCCA
AGTTTGAGGGTACAGGTAACTATAGCAGAATGATTTATTT
TTTGTTTGGTTTTGACAATATTGAACTTTCTTATTTTATG
GCTTTAGCAAAGACTTTAAAAAAGACACTGATTCAGAATA
ACGTGCTGAGAAAATCTAAAGGCATCATGAGTTACATTGT
TAAATTCTCTTAGAAAAGGTTCTAGCCAAAACAGTGTTGG
GGTTGAGTTCTGCACACTTTTTTATTCCTGCCTCGCTAGT
TTTCCAGTAGTTTCTACTGCTCAGCGCTCACTCAATGGAG
CCAACTTTTCCATCAGCACTCCTTCTCTACAGCTGCCCCC
AGCTCCTTGAAGTCCCTTCCTGCCTCTCTTCACCTCAGTA
CCCTACACTCTGATTAACACATTTATTATTTTAGCTTAGT
ATCCATTTGTCAAAATACAGCCTTTTGATAGAGGCTAAAT
CTCTTTTGCTTCAAGATTTCTCCCTTTAAGTTTCCCTTGA
ACCTCACCACATTTCAAAATAAAAATATATTCTAAGAATT
TCTCTTAAATAAAATTTTTTATTTTGTTTGCAAGAACCTA
CACTCACTCAGATTAAGGACTTCATCCCTGATCCCCTTTT
TTCTGATTCAGTCTATCTCCAGCTTCCAGTCTGTTCAATT
CTATCTAATCATGGGAGGGTTTTCATGATCCTTCACATAT
GGTGTTCATACTCACTCTTGTGTCTGTGTAATTCTCCTTT
CCTGAAATACCTCTCTGCTCAGTCGTATCAGTCTTTATTC
AACATATAATTAAACACATAAATATATACACATATATTTG
CTAAAATACAACTCTCAATTTTCATCTCTTTAATGAATGC
TCATGCCCATAATGACTTAATTCTGATTTAATCTATCTCA
CTAACTTGTCGTAGTACTTGTTCGTCTTATTTATAATCAT
AATTTAGTATTGTTAAAACATTTTAATGTTAATTGCAGCA
GTTTGTGACCTCACCCATCTAGATATCTGAAGGAAATCTG
ATGTGGATTCAGAAGGTCATAGAGGCGCATTATTTTTGAA
GTAGAGTGTAACATGTAGGAAACCGTGGTTTTTGGACTAT
CTCTTCTCTATAAAGAATGGGTAAGAACTAGGATGCCATG
CTGCTCCACTGCTTAATAACCTTCAGTAGTGTCCCATAGC
TTTCAGCTGAATGATAGTCTAGAATACCTGCCTTTCTGCT
CTTTTCTACTGCTAACTCTTGCTGCCCCTTCCCCGGTGTT
CCATGCCCTTCTCATCTGCTATGTGGAATTGTTGCTAGAT
CCGTGAACAAATCTTGTCTCCAGGATAAAAGAAAAGTGGA
CAGCAGAGAAGAAGGAAAACCCCAGAGCAGACAATTACTT
CATAAGAAAACAAAAAGTTCAAGCATAATCTATACAGAAG
CCACTTGCTTTAAAAGATGAAAAATAATCCAAAAACTTTT
TTGTTTAAAAAAAGATGAGAAATAATCTGAATGCACTTGA
AAGCCATGACAAGTTATTGATCCAGTGAACAATGAAAAAC
CTTTTATATGTGTGTAATAGTTAAATTACCAAAGATGGAC
TGACTTAGGTGGAAAAGGGGCCTGAAGAAATCTCTAGCTG
ATAGGATCGACTAAACATATGGAAATGAAACCTGAAAGAA
TTCCACAGTTATTAGCAACTATGTGTAGAGCATTATGATT
TTTGCAGCTTTCTAATTATGGGGAAATTTAAAATTTTACT
GTATTACTACTCAGCATATTTATTTATATAAAATCCTGAT
ACATCTCTAAATTTTTCAAATTTCTATACTAGAAAGACAA
AACTGCTATAACCTCTGAACTACCTGAAAGAGACACTTAG
ACTCATTCTGATGGCAGTGACCAGTATAAGGACAATATGT
TATAAAGACCAAAATAGTCTCCTTCAAAAATAGTCCAAAA
TCTCAGGCAAGTGTGGTTCGGTGGCTAAAGGGAAGAAATG
GCTTGTGACAACCTGCAAGTGTCCAAAGATAGTTTTCAAT
AAAACCAGAAAATGAAAGAACTTTCAAAATGTTCATTTAT
CCAATGGAGAAGGAGCAAAAATTGGCCACTTCTCCACTTG
TAGAAGTATGATCTTTTTGGGGAACAAATCTTACATCTCT
CCCTTGCCAAAACAGGTTCCTGGCAGTATTTTGTTTCATG
ATATAGACACATGGGTATTCACATCACAAAAATTCATTGA
GATGTGCATTTATATTTGTTCACTTTTATATTTGTATGCT
TTACTTAAATTACTATAAAAACCTTAAAATACATTTGCTG
TTTTATTTAAATGCTTTCCTTCTAAAATATTGATAAGGGT
GCCTGATTTAGGATGGCAGACTGAATACATGCATCTTCTT
CTCATTAAGGAGGTTTCACTGAAAAGACATCGGTGTTTTT
AGAAGAATGGAACTATAAGATGGCTGGAAAGTTAGGAGAA
GGGCAAAAAAATTCAAATTGATGAAAAAAACAAGTCAGGA
AGCTTTATTCCAAAACATCAGAAGTAAGAATGACTCTTTT
CAAAAGGGTCCTGGAGAGCTATTAGTTCAGAAGCAGCTAC
CACCAAGAGAAGGGGTGGACTGTGGTGACAATTAAATATA
TAATTGCTGTTGGCATAGCCAAACCATTTAGGCAACTTTC
CTTCACTCATTGCCTCCTCATATACAAAGTATATGAAGTA
TATGTTTTAGCCCTCAAGGATAAAACTCAAACTTGCTTTT
TTACCTGGAGAAGAATTTATTATATTTTCAAAGCCTGCAA
GAGGAGCAGAATAGAGTCAAAGGTAACAATAAACCATCAC
ATCAGGTAACTGAGGAAATTAATTCAAAGAGAAGGCAGCT
CCATCCAGTGGTAAAACACACTAAAGCACTCCATCCTATA
GTAAAGCTGTAGTAAAAACGAAGGTTCCAACAGGTCTAGG
AAAATTATAGAGTCTAGAACTAGCCCTCCTATTTAAGGAA
GTGGCATGTCAGAAAAGAGAATTATGAAACTTTAGAGGAA
CCCCACACCAGGCTGGGCGTGGTGGCTCACACCTGTAATC
CCAGCACTTAGGGAGGCTGAGGTGGGAGGATCACTTCAGG
CCAGGAGTTCGAGACCTGCCTGGGCAACATAGTGAGACAA
AAAATAAGAAAATTAGCCAGGTGTGGTGGCACACACCTGT
AGTCCCAGCTACTCAGGAGACTGAAATGGGAGGATTGACT
AAGCTCGGATGTTTGGGGCTGCAGTGAGCCAGCCAAGAGT
GACAGGGTGAAAACCTAGGGGAAAAAAAAGAAAGAGAGAA
AGAGAGAAAGAGAAGAAAGAAAGAGAGAAAGAAAGAGAGA
AAGAAAGAAAGAAAGAAAGAAAGAAAGAAAGAAAGAAAGA
AAGAAAGAAAGAAAGAAAAGAAAGAAAAAAAGAAAGAAAG
AAAGAAAAGAAAAGAAAGAGCAAACCATATCAAATGCCTA
TGATAAGCTAACCAATTTTTTATTCAAAAATATAAACAAA
AAATAAGAATTTCAGATACCTCAGCACAGAAAGTAGGGAA
ATGCCATCAGAGAAAACAGAGATAATTTAAAGAAAAAAGA
AATGAACTTCAAAATGTATAAATGATTAGAATTTCTGTGG
GGGCAAATTGGTAGGCAGTGATAAAAGGAGCTAAAATGCA
TACCAATGATACATGAAATAAAACAGCAACAATAAAAATT
AATACAAAATTGGACTTGAAAGGAAAGAAAGGGACATTTC
CAAGTGACAGAAGCAAAAGAGGGAACGGAAAAACAGGACC
ATAAAAGAAATACAGTAATATTGTCATGTCAAGAAATGGA
TCTTAGCAAGGCAGTTGGATTCTAACAGCCATTTAGGCAT
AGAAAAAGAAATCTTTGGTGCATAGGTATGCAGTAATTGG
AACTCAGTCCCGTATATAAAACCAGGCTTCTCAAAAGACT
ATCTTCTCAGTGAAAGACTAGAAAAATACTGCTCGATAGT
CCCTGCATGTAGCAAGAAAATTTATCTTTATCCAGAGTTT
AGGGATATAGAAAAAAAAAGCATGTCACAGCCCCATGACA
ATTTGGAGTTACAATTTCATCTATTTAGTGAGAGACTCTC
AATGCAAAAACTATAATGTAAAAGTTGTCCCCAGTCTGGT
CCCACCGTATCCATTTGCCTGGCAGAAGCACATCCAAAAC
TGTTCTGTATCAACCCTTTAACAAACAGGACCTGAGAACT
GTCATAAAAAAAAAATCCACTGAAGATCAGCTCATGAACA
AAAATTACAAAACACATGCAAAAATGATTGAGCATGAGTA
AGAGTCAGAAGGTATAACAAACAGCATTTCAAGAACTTAA
CCTGTAATCCCAGCACTTTGGGAGGCCAAGACGGGCGGAT
CACGAGGTCAGGAGATCGAGACCATCCTGGCTAACACGGT
GAAACCCCGTCTCTACTAAAAATACAAAAACTGGCCGGGC
GGTAGGTGGTTACGCCAGTCCCAGCTACTCGGGAGGCTGA
GGCAAGAGAATGGCGTAAACCCGGGAGGCGGAGCTTGCAG
TGAGCTGAGATCTGGCCACTGCACTCCAGTCCGGGCGACA
GAGCGAGACTCCGCCTCAAAAAAAAAAAAAAAAGAAAAAA
AAAAAAAGAACTTAACATAATGCTCATACATTGACCATAA
CGTAGTTTTATTTAAAATAATTTAAATGGCAAAAGGAGAT
AGAAACTACAAGAAACATATGATAGTATTAAAAAAAAAGA
AAAAAACATTAGAAAGTAAACTGAATGTAATAGCTGGAAA
TGCACAACGCAGTGATTGAGACTTAAAACCAAATGGATGG
GCTAAACAACATACTAGACAGTCGGAAATATAATTAGTAA
ACTAGAAGACAGACCTAGAAAAATACTCAAATAGAGACAT
GAAATCACACACCGAGGCCTGTCATGGGGAGGGGGGAGGG
GGGAGGGATTGCATTGGGAGTTATACCTGATATAAATGAT
GAATTGATGGGTGCTGACGAGTTAATGGGTGCAGCACACC
AACATGGAAAAAATAAAATAAAATAAAATAAATAAATAAA
TAAACAAAAATCACAAGCATTCTTATACACTGATAACAGA
CAAACAGCCAACTCATGAGTGAACTCCCATTCACATTGTT
AAAGAGAGAATAAAATATCTACGAATCCAACTTACAAGGG
ATATGAAGGACCTCTTCAAGGAGAACTACAAACCACTGCT
CAACGAAACTGGCGCCAAGATTCTTAATCTAATTTTCTGA
TTGCAACAACACATTCTTTACCTCAGTACGACTGTAGTTA
ATTTTGAAATTATCTTGAGGTCAATGTATGATAGATATTA
ATTAAACTAATATTTTATTTAAAAAAAAGAAAGGATAGAA
AATAGTAAAGTGAGGTTATAAGGCATGGAAGTAAATTGTG
AAGATCCATTGAGTAAGAGGGGTTTCAGAAAGAGGAAAAA
AAAGAAGAGAGGCAATATTCAAAGAAGATTATTGCTGAAT
GTTTTTCAGAATTTGTAATGATTTGAATCATAAAATCAGA
CAAAAAGTTAAGGAAAAATAAATACAGTCGACTCTTGAGC
AACACAGGTTTGAACTGCATGGGTCCATTTCACACATGGA
TTTTTTTTTCAAAAAAAAATTGGAAAAATTTTTTGGAGAT
TTGTGATAATTTGAAAAAAAAAAACTCACAGACAAACTCC
ATTGCCTAGAAATACTGAAAAAATAATTTTTAAGTTAGAT
ATGTTATGGATGAATAAAATACATGTAGGTACCAGTCGCC
TTTATTATTTACTATCATAAAATGTACACAAATCTATTAT
AAAAAGTTAAAATTTATCAAAACTTACACATCCAGTTATA
GACCATACATTGTGCCATTCACAGTTCACATAAATGTGAA
CAAATGTAAAATGCAGTATTAAATCATAGCCACATAAAAT
TAACTGAACTACATACTGTACTATTGTAATAATTTTGTAG
CCACCACTTTTTGCTATTACAGTGAGCTCAGGTGTTGCAA
GTATCTGTTTAAAATACAGTGGCATACTCATCATCTCCAC
ATGAGCAGTGTGTCTCTCCAGTAAACTGCATTATCACAGC
AAAAAGCTGATGATGTAAACTTATGGTATTGATAAACATA
GTACAATACTGTAATGTATTTTCTCCTTCTTATGACTTTC
TTAACATTTTTTTCTATAGCTTACTTTATTGTAAGAATAA
AGTATATAATACACATCCAAAATATGTGTTATTTGACTGT
TTATGTTATTAGTAAGGCTTCTGTTCAACAGTACACTATT
GGGAAGTCAAAAGTTATATGTGTCCAAAATGGGGAGGGAG
GGAGGGTGACAAGGGGTGAAAAACTACCTATTAGGTACTA
TGTTCCCTGCTTGAGCAATAGGATCATTAGAAGCTCAAAC
CTCACCATCACGCAATATACCCATCTAACAAACCTAGACA
TATACTCTGTCAATCCAAAAAAAAAAAAGGGGGAAGAAGT
TTGAAGCAAAAAAAAAAGAAAGTTATACTTGGATATGTGG
ATTTTCAACCGCATAAGGGGGTCGGCATCCTTAATCCCCA
TGTTGTTCAAAAGTCAATCATAAAAGGAAGTACCTGCTTG
ACTCGTTGTAGATGAACTGCAGAATATCAAAGACAAAGAA
AATCTTAAACTCAACTGAGAAGAAAGGACAAATTACCTAT
AAAAATAGACAATACGAAGAGGTCCGAAAACAATGAATTG
GTATCTTCCAAGTGCATTTTCAAGAAAAAGAGCAAAATAA
TGACATTTTTAGGCTTTCAAAGAGTGAGTTTAGTACCAAA
AGATTCTCAGTGAAAGTGTTAGGGAAGCAGGCGCCTAGGA
GAGCCCGAGTAATACCACTTTTTTTTTTTTTTTTTTGAGA
CGGGATCTCGCTCTGTCGCCCAGGCTCTGGAGTGCAGTGG
CGCGATCTCCGCTCAATGCAACCTCCGTCTCCCGGGTCCG
AGAAATTCTCCACCTCAGCCTCCAGAGTAGCTGGTATTAC
TGGCAACTGCCACCATGCCCGGCTAATTTTTTTCTTTCTT
TCTTTTTTTTTTTTTTTTTTTTTTGTATTTTTAGTAGAGA
CGAGGTTTCACCATCTTGGCCAGGCTGGTCTTTAACTCCT
GACCTCGTGATCTACTCGCCTCAGCCTCCCAAAGTGCTGG
GATTACAGGCGTGAGCCACCGCACCTGGACGAGTAATGCC
ATTTTAAGTTCAGCTCCATCTTGAGACTAGCAAGGCACAT
TCCTTGCCTGTCACGACCCATGGTCATAAGATGTTTACAG
TTGGGACACAGTCTAAAGATACCTGCAGGCCGGGCGCGGT
GGCTCAAGCCTGTAATCCCAGCACTTTGGGAGGCCGAGAC
GGGCGGATCACGAGGTCAGGAGATCGAGACCATCCTGGCT
AACATGGTGAAACCCCGTCTCTACTAAAAAATACAGAAAA
AAAAAAAAAAAAAAAGATACCTGCAAGGACGCACTCCTAC
AAGAACAGAAAGCCCGGATGTCCTAATACCCGTAACAATA
TGTGCTTCCAAGATAATTATAGTTATGCTTTGATGTATTT
ATGCACTAAAAGAAAACAATGATAGCTTTCTTTAATTCAG
TAGAATAATAAATTTTGTCACGCCGTCGGCCCACTTGCAT
GTAGATACAGTTTAGTTTAGCTTTTACATATAAGATAAGA
TCCCTATCTAAGAAAAACTTAAGACAAAGATGAGGACGCC
CTTGTCTGTAACTGAGTAGCTTTCAATAAACTACCCCTTC
TCACTTCACTCCACAACTCGCCTTGAATTCCTTCCTGTGC
AAGATTGAAGAATGCTCTCTTGGGGTGTCCTCGTTTTCTG
GCAGAAAGAACTTCTAAACAGCATAGTTTGAGTAAAAGGA
AATTGGACTCAGAAGAGGGAATTGTTTGCAAGAAGCAACA
ATAAGCACAAAAATTTATAAACGTGAGTAATTTTAAAATA
AAAGGAAAAATAAATTAGACAAAAATAACATTTAAGTTTA
GAGTTTAATCATTGTAAGGTCCTTGTTCTACTTGGCCAAA
ATGTATAAAATTTAAACTTTTATGTCAAGTATGCATAATA
AAATTCCATGGTAATAATTAAAAGACTAGGATGGAATCTG
TCACTTCAAACCAATAGTGTGAGGAAGAGAGAGAATCGGA
TAACTCAGTCTAATAGAAGACAGGAAAAGAAAGAAGCTAA
GTTGAAGCATTTGGGAATTGGATAACATTGTTATTAATTT
TGAAATTATTATAATTATTATTATTAAATTAGATTAAAGT
CATCTATCCAAGTAATCACAGTAAACATTAGTTAATTAAA
TATGTCTGTGTGCAGGTATATGGTCCACAGGGATCAGAAA
GCAATTTTTTTAAAAAAGAGGTGCTACAAAAAATAGCAAT
TAGAAAATAAGAGACTTGGGAATTTGCTAATGTGATTGCT
ATTATAATATTCAGTGAATATTTTGAATAGTAGAAAGGAC
AGTTCTCAATTAAGCTAAACAGGGAGATAAAATCAAGGAA
ACTTCCCATAATACAGAGTTATATATAGACAGAGTACCTA
TCTAGCGCCTAATATATGCCAACACTGCTCTAAGCACTTG
GCATTACTGAACAATCTAAGAAGGTACTATTATTATCATT
CCCATTTTATATATAAGAACACTGAGACATAGAATGATTC
ATTTGCCCAAAGGACAAAAGAAAAGTTAAGAAACACAGAG
ATTCCAAAATTTAAATATCTAGTAATAATAGCTCTAGATG
TAAGAAAATGGAAATAAGAGAAGTTGGAAACAATAGAAGT
AGAAAATAATGAAATAGAAATTCTTATTTTTAACTCAAAA
GTTTCTGAGTTAAAAAATAGTTACATATTCTGATTACAAA
AGCCTACCAATAATAAAGGAAGAAAATGTCTATGCCTGTA
AATAATCTAGATTCTAAAAATAAAGAGAAAAATCAAGAAA
GCTTTCATAGTGGAAAATCCGACACCTTACAAACTCATAG
ATATCAGTCTTCTCTTTAGCATTAATGAGTGCTAGAACAC
TCTGAAACAACTTCCTCTCCACAATTTGAGACAAAATTAA
AACTATCAAATGTAAGAGAAGACATTAAAAGAGAAAGATA
CTTGGGGATATACAAAACCAAGTTAAAGAAAATTACCTTT
CATGCACTCATATGAAAAAAGTGCTTGAATAAATACTCCA
AAAAAGTATGAGGAATACCCACAAAAAAAATGAATGCAAT
AACAAGAATGAGTGGGAACAAGAAAAGCTGACAGGAAAAT
AAGGGATTCTATTGGACTCTAAGATTGTATTCTTCTTAAA
CAGAGAATTGTAATGTAAAATAAAATTCCCTGTTTTAATG
GGCCCATTCGTATCAGTTTTTCTCCAGTTTATAATACTTA
CATCCAAATTACACTTCAAACATTCATTTAATTTTAAAGA
ACTGACCTACAGAACAAAACCATAGAAGATTCACACAATA
CAGAATGTATTTTATAAATTTTTTAATGTAAAAATAATAG
ATAACTAGCAGATAGAAAGAGAGGAAGGGAAAGTAGTGTT
AAATACACTGGTATCGTTTGAGGTTGATGTACTAAGAAAT
GTTAGTATAAATTTCAGCTCATACTGAAATTTCAGTTAAG
TTTCATTTATGTGAAATGACAATTACAATTGCAAAAGACC
TAAAAAACCAGAAACTGTTCAAAAAGAATTATCTTTAGGA
CTGGAGCTAGGAATAGAAGTGAGAGAAGGGAGATTTTTGT
TTTTCATTTTACATCCTTTCATATGATCAAATGTTTTAAA
ACTATTTTGAAATACCACAAATACTAAACTTTCCACTGAA
AATATTTTTTAAAGTTCAATCTTCACTTGCATGGTAGTTG
CATTCTTGACAATTTATACTCAGTACAAATATTTTGTTTT
TATATGTAATATGGAGTGAGGTCCTAGTTTCAATAACTAT
AAACAAGTTTTTCACCTACATGAATGTCCAGTGAGACAAT
CAAAAGTCATCTATGACATGGGGCAGTTTTTATTGTGTGT
AGTTCTCCCATGCTGTCGAGGACATCTAGCATCCCTGACA
CTACCAGTGACTTCTCCCTTTCATAACCAAGGATTCCCCA
ACCGATTTCCAAAATGCCTCCCACAGGGTTGACGTCAAAC
ATTTGCAGGACCACTCTCCAGAAGAAAAGGCAACCAATAT
TTTTTTTCCAATAATTAGGCTGAGAGCATAGCTGTGTTGT
ATCATCTAATCTTCTTCACAACTTTGCAAAAGAGTTATTA
TTTTCCTTAGTTAGAAAATTAGAAAAGTTACATAACTGTC
ATTTTAAAACTTCATTCCTTCTTTCATTCATTTATTTGTT
CATTCAAGAAATGTGTTTTACATCATTCCAGAATCTCAAG
ATACAGTAATAAAAAGAGAAAAGAATTCTCAAGCCTCTTG
GAGTCAACGTGCATGCACTTTGGGGGCACGTAGAGTAAGC
AATTCAATAATGACTAATAGAATTATATTCATAATCTTTT
TTTAAAAAAACACAATGTAAAACATTTAAAAAATACTGTT
GATTTCATTCTTTAATTTATTTCCAAATTTACATTTTCCT
CTGAAATATATGTAAACGTATTTGTATGGTGTGTGTGTCC
GTATATACACGAATATAGTTGAAACTGAATTCTATGCACA
ATCCTGCAAATCCCCGAGCACTTTTGAAATACAGGGAGAA
AAATCCCATATGCATTAAAAGATGTCACCAAGGCTAATGT
AACATGAATCTCAGCTTTAGAAGAGTTCGCCTTAAGTTAT
ACTAGCTGAGCTAATTAAGCCCTGGCAGTGCAGGCAGTGA
GGGCACCAGGGCTCCCATCACGTCATCCTGAGGCTTCAGA
GACACCTCTCATGCCACTCTCAGCTCTGAATGCTGGGGAC
CAGAGGAAGGAAGATACATGATGATTAAAAGAGACAAAGG
CAAGGCAGGTATAACTGGAGCAGTGAGAGGACCTTCAACC
AAAGTGCTAAAAAATGATGCTTTTAATGCTTAATTTGCTT
TTATTTTCAGAATTGTCCCTAGAATTATAAATCATATTCC
TTTATTTTTAGTACAAAAGATTTTTATACTATCTTTGTGG
TGCTCCTACGTTAATGAACCTCCCATTTTACCTTTTAATA
TATTTTATATATTAAGAAAATGCCAGACATTTCTTTCAGG
TATGTTAATTAATATTAATTCTACAATAAAATTGTAACAG
TAAGTTAGCTCCTGACGTAAAATTGTACATTGCTTTTAAA
GTTTATTTACACAAGCTACTTAAAATTCAGAACTAAAATT
GTATTATGTTATACCTTTCAGTGAAAACCAGATGGTTTGA
TTAATTTTTATGGTGAAACTAACTCTAAAATTTAAATGAC
CCATCTACTCAAAATCATTATTTGTTCCTTTTTAAAAATC
TTTTAAAATTTAATTTTACAATCACCTTGAACCTACTACT
GTCTCTGAAAGTCTTGCACAGCCTATAGGTAAATCCAAGA
AAATTCTGATGGGTAGTGCAAGAGGAATCTTTCCTGCCAA
AGGCTGGAGGGAAGGAACAGTGGACTCATTAAACACCCCA
CTTTCCAGACAAATGTTATGGGTCTTGCTATTTGTAGTTC
TTTTGTGTGAGCCTTTTAATTAGCTGCTTAGAGCCCACTA
TTAATGACAGTGAAGTCATAGTTTGAGCACTTATTGAATA
ACACAGAGGTGTAAAGAGAAAAGATCCATGACCAGACTGC
ACCCAAATGCTATTCAGCCATCTTGGAAGCAAATATTGCT
GGTTTTAAAAGGAACCAGATAAATGGCTCCAGGGCAAAAT
GCAGTCATCATCAGAAAAGCAACTCAGAGTAGCAGTCCTA
CTGACTGAGCTCACAGCATTGCTACATTAGAAAGAAAAGC
TCCCTTTTCGTAATTAGTATTATTTCCCAAGTAACTTGTT
GTAGTCCTTTGTATACAATCCCTTTATATTTTAGTGGCAG
TATGCCACCATAAAATTATTTTATGTTTAAAATTTGAACA
TATCTGTCTGCATCCTATGCTCTTTGATCTCTGGGGCACA
AAAAAAGTTTTTAAAAATATTCATTGGTTTTGTTAATGTG
TTTGCCCTTCAAAAAGTTTTGTTTAGGTACCTCTGCTGAA
CTTGACATTGAGCATGCACCTTCAATCAGAAACACAAGAC
ATCTCATTGGTAGGTGATTGATGAATGCATCTGTCATACT
GAAACTATAGGCAAGACTTAGGAGCATGCACTATATCTAA
AAATGTATATGCTCAGGTGGGCATGGTGGCTCACACCTGT
AATCCCAGCATATTGAGAGGCTGAGGTGGGAGAATCACTT
GAGATCAGGAGTTCAAGACTAGCCTGGCCAACATGGTGAA
ACTCCACCTCAATTAAAAATACAAAAATTATCTGGGCATG
GTGGTACATGTCTGTAATGTCTGTAATCACAGCTACTCAG
GAGGCTGAGGCACGAGAATCACTTGAGCCTGGGAGGCAGA
GGTTGCGGTGAGCTGAGATCGTGCCACTGCACTCCAGCCT
GAATGACAGAGTGAGACCCTATCTCAAAAAAAAAAATTAT
ATATATGTGTGTATATATATGTGTGTGTGTGTGTTCAATA
TAAATTTAACCCTATGTATAACTTTTAAGTAAACAAATAG
CAATTATGGTTGGTTATGGTTTTAATTCAGATTTTTCTAT
ATTGATGTGTTAGCCTGGTTCCTATGAGAAGCAGTGATTA
AGATGAGATTAACAATGCAAAAATTTTATTAGGGAAAATG
CTCGTGTGAGAAAAAATGGGAGGAGTTAAAAGTTGTCAAA
TCAAGATGCAAGTGTGCCCCCAGATGAAGGAAAGGGAAGA
AGAGAGGAAGAGGAAAGGGTGAAAGGAAGGCAGCATCTTA
GACTGCCATGTAATCTACTAAAGTTCCATGAAAAACATTA
GGGAGCATGAGTCAAAGCAGGCCATCAGAGGAGCCCTGTA
TCTTTCAGTAACAGGTCTGCCTTACCATCTCTGTCAAGCT
CAGCCATTAACTAGAGAACCCTATGGTAAGAGTGGCCTCA
GTGCAAACATGGTAATAGATTTCAGAGGGCAGCAGCTAGG
GTCAATTATAATCTTAGTCAATTATAATCCCCATAGTTGC
AGGCCAGCAAGGTGTATTTTCATGGCTGTCATAAATGCAT
ACCATTAAGGGGAAAATGTTTTTCCACAGTTATGAAATAC
ATGATTTTGACAAGATGAACATTACAACAATCTTATAATG
TGACTTATTTTTTTCTTGAAGAGATCGAGTCTCACTTCAT
TGCCCAGGTTGGTGTCAAACTCCTGGCTTCAAACCATCCT
CCTACCTTAGCCTCCCAAAGTGCTGAGATTACAGGCATAA
ACCATCATGCCTCATTGACTTTTTTTTTTTTGATTAGGAA
AAAACATGTAGTACCAGATTTTTAAAAAAATCTTATAAAG
ATTCTAATAAAGGTCATTGTTAACCCATTAGTGTTATTAT
ATTGAATTATGATATTAAATGCTATAATAACATATTTTAC
TTAAAATATTTTCATGTTGACTTTAAAGAAAATGTGCCTT
GATTTAAAACAAAATGATAATGATATATAAATTTAAAATA
TTAAGTATTGAAAATGGTTTTGTAAAAACAGATAAGACAA
TAAATATCAATCATCATGGGGTTCCACAGGGCATTGCATC
TGACCAAGAAACTCTCTTTACAGTCAAAGAAAAGTGACAG
TGGACTCATGCTCATGGAATTCACTGGTTTTACTATGTTC
CCCATTATTCTGAGGCAGCTGGCTTAATGGAATAGTAGAA
TGGCCTTTTGAAGTCACAGTTATGACACCAACTAGATGAC
GATACTTTGCAGGGTTGAGGCAAGGTTCTCCAGAAGGCTG
CATATGCCCTGAGTCAGTGTCCAATAATACAGTATTATAT
CTCCCATAGCGAGGATCCACAGGTCCAGGAATCAATGGGG
TTGAAATGAGAATGGCACCACTCACCATTACCCCTAGTGA
CCCACTAGCAAAATTTTTGCTTCCTGTTCCCTCAACTTTA
TGCTCTGCTAGTCTAGAGATGTTAGTTCCAGAGGGAGGAA
TGCTTCCACCAGAAGATACAGTGATTCCATTGAACTGGAA
ACTATTTTGCCACCTGGCCACTTTGGGTTCCTCATGCCTC
TGAATCAATAGGCTAAGCAGGGAGTTACAATATTGGACTG
GGTGATTGATCCAGACTACCAAGGGGAAATTCGACTACTA
CTCTGCAATGGAGGCAAGGAAGAGTATGTCTGGAATACAG
GATTTTCCTTAGGACATCCCTTAGTGTTACCATGTCCTGT
GACTAAGATCAATGGGAAATTATAACAACCCAATCCAGGC
AAGACTGTGAATGGGCTAGACCCTCCAGGAATGAAGGGTT
GGGTTAGTATTCCAGGTAAAGAACCACAAGCAGCTAAGGT
GCTTGCCTAAAGGCAAGGAATATACAGATCGAGTAGAATA
AAGTAGTTATAAATACCAACTACAACTGCGTGACCAGTTA
CAGAAATGAAGACTATAATCATCATAAGCATTTCTTCCTT
ATTTTGTTAGAAATATGATTGAATATATGCATATATTATG
CAAATATCTTTGTTTTTTAATTTATTGATTTATATCAGCA
TTTAATATTACTAATTTTAGATCACAGTATTTAAGTTACA
GGAGATCAGGAAAAAAGTAAAACATTGCCCAAGGACTTCA
CCTTGTCTTCTGGGCTAAAGACTTGTACATTTCTGGTTGT
ATGCAGGATAGTTGCATGTTAGGTAGAACTATCACCTTGC
TATTTTTATTTGGAGATTAGGTATGGTGTAAGGAGATGCA
TATGGGTGCTCAGCTAACATGAGGTAAAACTGATCTTTAA
TTTTAGGTGTCAACTTGACTGCACTAAGAAATACCTAGAG
AGCTGGCAAAGCATCATTTCTGGGTATATCTGTGAGAATG
TTTCCAGAGGAGACTAGCATTTGAGTCAGTGGACTGAGTG
GGGAAGATCTGCCCTCAGTATAGACAGGCACCAATCCAAT
CAACTGGGGCTTGAAATGGAACAAAAAAAGGCAGTAAAAA
GGCAAATTATCTCTCTTTCTCTCTCTCTCTCTCTCTCTCT
GTCTCTCTCTTTCTCTCTGTCTGTCTGTCTCTCTCTCTCT
CTCCTGGGGCTGGGAGATTCTTCGCCATCTGCCCTCGGAC
ATAAGAACTCCAGGCTTTCCAGCCTTTAGACTCCAAGACT
TGCTCCAGTGGTCCCCCAGGTTCTCAGGCCTTTGGCCTCA
AACTGAGAGTTACACCATCAGCTTCCCTGGTTCTGAGGCT
TTTGAACTTGGACCGAGCATACTATCAACATCCCTGGATC
TCCAGCTTGCAGACAGTCCACTGTGGGACTTCTCAGCCTC
CATAATCATGTAAGCCAATTCTCTTAATAAGTCCTCTCTT
AGATATCTATCTATCTATCTCTTAGATATCTATCTATCAA
TCAATCATCTATCTATCATCTATCTATCTCCTTTTGTTTG
TGTCTCTCTGGAGAAGCCTAACACAGAAATCAAAATAATA
TATTCTTTTTTACAAAAATCTCTTATTTTAATAAGTTATC
TCATTTCCATTTGCTTTTCAGAAATTGTATGAATCTTGTT
ATATCTAAAAGTAAGATAAACGTACTTAAATGCTATATAA
TTATGTGACATTCCTAGAAAATAACCTTTGGAAAACAGAA
ATAACCTTATTTAGACATCTTACTCAACACTTTGATGATG
ACTAACCTATTTTAAGAGTTTCTTTTTTAAAATAATTTGG
AGAATAATAAAAATAATTTTCAACAAGTCTTCCATAGCTA
GCAAAAGACAGCTTGCTGTACTTGCCTAATGCACTTAATA
ATGTACATCTATTTATTTTTGTTCATCAATCCATTGTGAT
CATTATTGTTTGGGAATTTTGCTTCCAAAACTGTTCTTGG
GTTTTCCAAAATTATGAATATTAAGTGATTTATTATATTT
TAAAAACATGTTGATCCAAAGTTAAATTATTCAGTAAATA
TACACAGAATTTTGGAAGTTTGTTAACATTTCCATCAATT
TCCATCTGCCCAGTAGCAGGACTCCAGCACAGGCACTGCT
GCCCCTGTCCAAGCATTCTGCCAGGGACCTGAGGATTAAC
CTTCCCCTGCCCACCTGCACACACCACTGGAGTTCCTGAG
GACAGGCTCATGCAAACTGGCTTCAACCCTCCAGTGCCTA
AGCATGCTGTTCAGGGGTCTGGGGATTGTCCAGCCTAGTG
CATCATCATTGGCACCTAAGCACTACTTCCACAGCCTGAA
GTTGGGCTTACCCACCCTGCCACTACCACCATAACAGACA
CCCACCTGCACATACACTCTGCAGGCCTGGGAACTAGCCC
ACCTTGCTCATCATAACCAGTACCAACACCGGTTCAGACC
ACTTCAGAACCAAAGGCTTGTTCTACCACTGCTACTTCCA
CTGCTCACAGCATACAGGCTGCCCAGGGGACCAAGAACCC
AGCCACTGGTGCTGCCCAACCCAAGCAAGTTGCCTGGAAA
CCCAAGAATCAACCCAGTTGGACCCATTAACGCTGCTGCC
AACATGTACCACCCTAAGGCCCAGCTACTGGCATGTCCAG
CTTACCACTGTCACCACTAGGGCCCAAGGACTGGCTCATC
TGACATCCCAGTCTCCAGAAAAACTTCACCACAGTTGCCA
CTAGCAACCACACCCTAAGACACTGAGGAAATCAAAGGTA
CCACTGATGCTGTTTATAGCCAAAGAAATCATACAAAGAC
TACCCTAATGCATGCACCTAGAATCAAAGCCAAAGTGCTC
TACCCAACTAACACTATAGATACATATTTAGGAAAAAGAC
CTCCCCTATGAAAGAAAATTCAAAAAATTGGAAGAAGCTA
CTGTTACACCAGATGTATAGATATCAACATAAGGACACAG
AGACATGAAAAAAACAAGGAAATATTATACCTCCAAAGGA
ACATAATAATCTCCAGCAACAGATCCCAGTGAAAAACACA
TTTGTGAAATTCTGGAAAAATAATTCAAAACGATGATATT
ATAGAAGCTTGGTGAGATATAAGAGAATACAGAAAAAAAT
CCAAAAAATTAGAAGAACAATTCAGGCTTTTTCTCTTTCT
CCTGCTCCACCCACATAAGACGTGCCTGCTTCCCCTTTGC
CTTCCACCATGACTGTAAGTTTCCTGAAGCCTCTCCAGAA
GCAGATGCCTGTATAGCCCACAGAACTAGACAGGGTCATA
TCATATTGCCCAGACTCATCTCAAACTCCTGAATTCAAGC
AATCCTCCTACCTCAGCCTCCCGAGTAGGTGGGATTACAG
GTGCGCACCACTAGGCCCAGGATTCATGAGACTTGTAACC
CAAGATACAGCAGAACAAAAATTAACTTAATAGGACTTAA
TGAAATGAATAAAGAAAATTTTATTGCGGTTGTTTGGAAA
AGCATTGTTGTTGTTTTAATGTCTTTTTTTCTTGGTATAT
AAAGAAGCCCTTCCTGAAGTGGCAGGTCATAAAAAATATA
AGTAAATAAATGCAATGCAGGATATGAGTCAGAAATTTAC
CAAAGAAATAGATATTGGCCAGGCACAGTGGCTCACACCA
GTAATCCTAGCATTTTGGGAGGCCAAGGCAGGAAGATTGC
TTGAGTCCAGAAGTTTGAGACCAGCAACATGGCAAAACCC
TGTCTCTATAAAAAATACAAAAAAATTAGCCAAGCATTGT
AGCACACTTCTGTAATTCCAGCTACTCAGGAGGATTACTT
GGAGGGACTTTACATTGAACTCAGTGCTGCGCTGTCACAG
TGAAGAGCAGAACCATGCTGGGCTCAGCCAGACCCCTTGC
GCACAGAGGAAGCATTTGGATCAGCCCCAGCCAGAGGGAA
ATTGCCCAACCCAGCAATCAGAACTTGAGTTTCTTGGCAA
GATTTACGACTGATGGTTGAAGTGCTCTAGGGTCCTAAGT
AAACTTGAAAGGCAGTGTAGGACACAAGGACTGTAATTCC
TAGGCAATTCTTAGTGCTAGCCTGGGCTTAGAGCAAGTGA
ACTAAGGTGACACATGACCTAGGGAAAACCCAGCTTGTGA
GGCTAACGGAGCGCTTGCGCCATCCCTCCCTCAACCCCAG
GCAGCGCAGCTCAGAGCAACCAAACCTTCTCTTTAAGGAA
AGGAGAGCAAAGAATAAAGAGGACTTTGTCTTGCATCTTG
GATACCAGCTCACCCACAGTAGGATAGGGCATGGGGGAGT
TGTGAGGCCCCCATTCCAGGCCGTAGTTCCCAGACAACTT
TTCTAGACACACCCTGGGCCAAAAGGGAACCTGCTACCTT
TAAGGAAAGTACCCAGTCCTAGTAGGATTCATCATGTGCT
GACCTAAGAACCCAAGGGCTCTAAATAACCAGCAGTGATA
CCCATGGAGTACGCTGTGGGCCTTGGGCCCTGAGACATGC
AGACTTCAGGGGTGACCCAGCACATTCCCAACTGTGGTGG
CTATGGAGAAAGACTCCTTCTGCTTGAAAAAAGCAGGGGG
AAAAGCAAAGGGGACTTTGTGTTGCACCCTAGGTACCAGT
GAGGTCACAGATGGGTAGAGCAACAAGCAGGATATTGGGG
TCCCCACATCCAGGCCTAGGCTCTTGGACAGCATTTCTGT
TCTTGCCTTGGGCCAGACGGGAGCCCACTGCCCTGTAGGG
TGAGTTGCTAGCCTGGCAGCATTCACCACAAGCTTACGGA
AGAGACCTTGGACTTTAAGTGAACATAGGTGGTGGCCTGG
AAGAACCCCCTGTGGCCTGGTGGTCTTGCTGGCCACAGGG
AGAGGCTCCTCTGCCTGTCAACAGGGGCAGGAAGAGTGGG
AAGGATTTTGTATTGTGGTTTTGAGTGCCAGCTTAGTGGC
AGTAGAATAGAATATCAGGTAAACAGCTAAAGGTTTTAAC
CCCAAACTCTGGTTCCCAGGGTGTGGCATCTGGACACACG
CAGGAACTGGAGGAGGTTGCCACCCTCAACCAAAGGGCCT
TGGGCAAGGCCCAGTGCTGTAATGGCTTCAAGTCTGACCC
AGTGCAGTCCCAGTAGTGAGTGTCAAAGGGGTGCTTCCAT
CACGATAACACTGAAAAGGAATTCAGAATTCAATCAGGTA
AATTTAATAGAGATTGAAATAATTCTAAAAATCAAGCAGA
CATTCTAGAGTTGAAAATGTAATTGACATGCTGAAGAATG
CATCAGAGTATCTTAACATTAGAACTGATCAAGTAGAAGA
ATGCGTTAGTGAGCTTGAAGATAGGCTACTAGAAAAAAAA
GTCAGAGGAAACAAAAGGAAAAAGAATAAAAAACAATGAA
ACTAACCTATAGGATCTTGAAAATAGCCTCAAAAGGGCAA
ATCTGAGTTAGAGTTACTGGCCTTAAAGAGGAGGTAGAGA
AAGAGATGGGGTAGAAAGTCTATTTGAAGGGATAATATCC
AAAAACTTCCCAAACCTAGAGAAAAATATCAACAGTTAAC
TCCAAGAAGATTATAGAACACCAAGCAGATTTAACCCAAG
AAGACTACCTCAAGGCATCTAACAGTCAAACTTCCAGAAG
TCAAGGATAAAGAAAGGATCCTAAAGAACAAGAGAAAAGA
AATAAATAACATACAATGCAGCTTCAGTATGCCTGGAAGC
AGACTTTTCCGTGGAAACCTTACAGGCCAGAAGAGAGTGC
TATGAAATATTTAAAACCATAAAGGAAAACAAACAAACAA
CAAAAACAACAATAATAAAAAACTTGCATCCTAGAATAGT
GTATCTGATGAAAATATTTTTTAAGCCTGAAGGGCAAATA
AAGACCTTCCCAAATAAATAAAAGCTAAGGGATTTCATCA
ATACCAAATCTGTCCTATCAAAAAATGCTAAACCAGGAAG
TTCCAACATGGCTGAATAGGAACAGCTCCATTCTACAGCT
CCCAGCGTGAGCGATGCAGAAGACAGGTGATTTCCGCATT
TTCAACTGAGGTACCGGGTTCATCTCACTGGGGCTTGTCG
GACAGTTGTCACAGCCCACAGAGCAGGGTGGGGCATCGCC
TCACCTGGGAAGTGCAAGGGGTTGGGAAATTCCCTTTCCA
AGCCAAGGGAAGCCACGACAGAGGGTACCTGGAAAATCGG
GACACTCCCACCCTAGTACTGTGCTTTTCCAACAGTCTTA
GCAATTGGCACACCAGGAGATTACATCCTGCACCAGGGTC
AGAGAGCCCCACACCCACGCAGCCTCACTCACTGCTAGCA
CAGCAGTCTAAGATCTAACTGCAAGGTGGCAGCAAGGCTG
CAGGAGGGGTGTCCGCCATTTCTGAGGCTTGAGTGGGTAA
ACAAAGCCACCAGAAAGCTCAAACTGGGTGCAGCCCAACA
CAACTCAAGGAGGCCTGCCTGCCTCTGTAGACTCCACCTC
TGGGGGCAGGGCATAGCTGAACAAAAGGTAGCAGAAACTT
CTGCAGACTTAAACGTCCCTGTCTGACAGCTTTGAGGAGA
GTAGTGATTCTCCCAGCACAGAGTGTGAGACCTGAGAACT
GACAGATTGCCTCCTCAAGTGGGTTCCTGACTCCCGAGTA
GTCTAACTGGGAGACACCTCCTAGTAGGGGCCAACTGACA
CCTCATACAGCTGGGTGCCCCTCTGAGATGAAGCTTTCCA
GAGGAAGGATCAGGCAGCAACATTTGCTGTCCTGCAATAT
TTGCTGTTCTGCAGCCTCCACTGGTGATACTCAGGCAAAC
AGGGTCTGGAGTGGACCTCCAGCAAACTGCAACAGACCTG
CAGCTGAGGGTCCTGACTGTTAGAAGGAAAACTAACAAAC
AGAAAGGACATTAACACAAAAACCTCATCTGTACGTCACC
ATCATCAAAGACCAAAGGTAGATAAAACCACAAAGATGGG
GAGAAACCAGAGCAGAAAAACTGAAAATTCTAAAAATCAG
AGCGCCTCTTCTCCTCCAAAGGATCGCAGCTCCTCACCAG
CAATGGAACAAAGCTGGATGGAGAATGATTTTAGCAAGTT
GAGAGAAGAAGGCTTCAGATGATCGGTAATAACAAACTGC
TCCGAGCTAAAGGAGAATGTTCGAACCCATTGCAAAGAAG
CTAAAAACCTTGAAAAAAGATTAGTCAAATGGCTAACTAG
AATAAACAGTATAGAGAAGACCTTAAATGACCTGTTGGAG
CTGAAAACCACGGCACGAGAACTATGTGATACATGCACGA
GTTTCAGTAGCCAATTCGATCCACTGGAAGAAAGGGTATC
AGTGATTAAAGATCAAATGAATGAAATGAAGTGAGAAAAG
AAGTTTAGAGAACAAACAGTAAAAAGAAATGAACAAAACC
TGCAAGAAATGTGGAACTATGCGAAAAGACCAAATCTATG
TCTGATTGGTGTACCTGAAAGTGATGGGGTGAATGGAACC
AAGTTGGAAAACACTCTTCAGAATATTATCCAGGAGAACT
TCCCCAACCTAGCAAGGCAGGCCAACACTGAAATTCAGGA
AATACAGAGAACGCCACAAAGATACTGCTCGAGAAGAGCA
ACTCCAAGACACATAATTCTCAGATTCACCAAAGGTGAAA
TGAAGGAAAAAATGTTAAGGGCTGCCAGAGAGAAAGGTCA
GGTTACTCACAAAGGAAGCCCATCAGACTAACAGTGGATC
TCTCAGCAGAAACTCTACAAGCCAGAAGAGAGTGGGGGCG
AATATTCAACATTCTTAAAGAAAAGAATTTTCAATGCAAA
ATTTCATATCCAGCCAAACTAAGCTTCATAACTGAAGGAG
AAATAAAATCCTTTACAGACAAACAAATGCTGAGAGATTT
TGTCACCATGAGGCCTGCCTTACAAGAGCTCCTGAAGGAA
GCACTAAACACAGAAAGGAACAACTAGTACCAGCCACTGC
AAAAACATGTCAAACTGTAAAGACCATCAATGCTAGGAAG
AAACTGCATCAACTAATGAGCAAAATAACCAGCTAACATC
ATAATGACAGGATCAAATTCACACATAACAATATTAACCT
TAAATGTAAATGGATTAAGTGCTCCAATTAAAAGACACAG
ACTGGCAAATCAGATAAAGAGTCAAGACCCATCAGTGTGC
TGTATTCAGGAGACCTGTTTCATGTGCAGGGACACACATA
GGCTCAAAATAAAGCAATGGAAAAAGATCTAACAAGCAAA
TGGAAAAAAAAAAAAAAGCAGGGGTTGCAACCCTAGTCTC
AGATTAAACAACTTTAAACCAACAAAGATTGAAAGAGACA
AAGAAGGCCATTACATAATGATAAAGGAATCAATTCAACA
AGAAGCGCTAACTATCCTAAATATATATGCACCCAATATG
GGCGCACCCAGATTCATAAAGCAAGCCCTTAGAGACCTAC
AAAGAGACTCCCATACAATAATAATTGGAGGCTTTAATAC
CACACTGTCAAAATTAGACAGATCAAGGAGACAGATGGTT
AACAAGGATATCCAGGAATTGAACTCAGCTCTGCATCAAG
CAGACCTAATAGACATCCACAGAACTCTCCACCTCAAATA
AACAGAATATACATTCTTCTCAGCACCACATCACACTTAT
TCCAAAATTGACCATGTAGTTGGAAGTAAAGCACTCCTCA
ACAAATGTAAAAGAACAGAAATTATAACAGTCTCTCAGAC
CACAGTGCAATCAAACTAGAACCTGGGATTAAGAAACTCA
CTCAAAACCACTCAACTACATGGAAACTGAACAACCTGCT
CCTGAATGACCACTGGGTACATAACGAAATGAAGGCAGAA
ATAAAGATGTCCTTTGAAAACAATGAGAACAAAGACACAA
CATATAAGAATCTCTGGGACACATTTAAAGCAGTGTGTAG
AGGAAAATTTATAGCACTAAATGCCCACAAGAGAAAGCAG
GAAAGATCTAAAATTGACACCCTAACATCACAATTACAAG
AAACTACAGAAGGAAGAGCAAACACATTCAAAAGCTAGCA
GAAGGCAAGAAATAACTAAGATCAGAGTAGAACTGAAGGA
GCTAGAGACACAAAAAACCCTTCAAAAAACCAATGAATCC
AGGACCTGGTTTTTTGAAAAGATCAACAAAATTGATAGAC
TGCTAGCAAGACTAATAAAGAAGAAAACAGAGAAGAATCA
AATAGACACAATAAAAAATGATAAAGGGGATATCACCACC
GACCCCACACAAATACAAACTACCACCAGAGAATACTATA
AACACCTCTACACAAATAAAGTAGAAAACCTAGAAGAAAT
GGCTAAATTCCTGGACACGTACACCCTCCGAAGGCTAAAC
CAGGAGGAAGTTGAATCCCTGAATAGACCAATAACAGGTT
CTGAAATTGAGGCAATAATTAATAGCCTACCAACCAAAAA
AAGTCCAGTACCAGATGGATTCATAGCCAAATTCTACAAG
AGGTACAAGGAGGAGCTGGTACCATTCCTTCTGAAACCAT
TCCAATCAAAAGGAAAAGAGGGAATCCTCCCTAACTCCTT
TTATGAGGCCAACATCACCCTGATACCAAAGCCTGGCAGA
GACACAGCAAAAAAAGAGAATTTTAGACCAATATCCCTGA
TGAACATTGATGCAAAGCTCCTCAATAAAATACTGGCAAA
CCGAATCCAGCAGCACATCAAAAAGCTTATCCATCATGAT
CGAGTTGGCTTCATCCCTGGGATGCAAGGCTGGTTCAACA
CATGCAAATCAATAAATGTAATCCATCATATAAACAGAAC
CAAAAACAAAAACCACGTGATTATCTCAATAGATGCAGAA
AAGGCCTTGACAAAATTCAATAGCCCTTCATGCTAAAAAC
TCTCAATGAACTAGGTATTGATGGGACATATCTAAAAATA
ATAAGAGCTATTTATGACAAACCCACAGCCAATATCATAC
TGAAGGGGCAAAAACTGGAAGCATTCCCTTTGAAAACTGG
CCCAAGACAGGGATGCCCTCTCTCACCACTCCTATTCAAC
ATAGTGTTGGAAGTTCTGGCTAGGGCAATCAGGCAAGAGA
AAGAAATAAAGGTTATTCAATTAGGAAAAGAGGAAGTCAA
ATTGTCCCTGTTTGCAGATGACATGATTGTATAATTAGAA
AACCCCATTGTCTCAGCCCCAAATCTCCTTAAGCTGATAA
GCAACTTCAGCAAAGTCTCAGGATAAAAAATCAATGTGCA
AAAATAACAAGCATTCCTATACACCATTAACAGACAAACA
GAGAGCCAAATCTTGAGTGAACTCCCATTTACAATTGCTG
CAAAGAGAATAAAATACCTAGGAATCCAACTTACAAGAGA
TGTGAAAGACCTCTTCAAGGAGAACTACAAACCACTGCTC
AATGAAGTAAAAGAGAACACAAACAAATGGAAGAGCTTTC
CATCCTGATGGATGAGAAGAATCAATATCGTGAAAATGGC
CATACTGCCCAAGGTAATTTATAGATTCAATGCCATCCCC
ATTAAGCTACCAATGACTTTCTTCACAGAATTGGAAAAAA
CTACTTTAAAGTTCATATGGAACCAAAAAAGAGCCCACAT
TGCCAAGAAAATCCTAAGCCAAAAGAACAAAGCTGGAGAC
ATCACACTACCCGACTTCAAACTATGCTACAAGGGTACAG
TAACCAAAACATTATAGTACTGGTACCAAAACAGAGACAT
AGACCAATGGAACAGAACAGAGCCCTCAGAAATAATACCA
CACATCTACAACCATCTGATCTTTGACAAACCTGACAAAA
ACAAGAAATGGGGAAAGGATTCCCTATGTAATAAATGGTG
CTGGGAAAACTGGCTAGTCATAAGTAGAAAGCTGAAACTG
GATCCCTTCCTTACACCTTTATACAAAAATTAATTCAAGA
TGGATGAAAGACTTACCTGATAGACCTAAAACCATAAAAA
CCCTAGAAGCCAAAATAGACAAACGGGATCTAATTAAACT
AAAGAGCTTCTGCACGGCAAAAGAAACTACCATCAGAGTG
AACAGGCAACCTATGGAATGAGAGAAAATTTTTACAATCT
ACCCGTCTGACAAAGGGCTAATATCCAGAATCTACAAAGA
ACTTGGACAAATTTACAAGAAAAAAATTAAACAACCCCAT
CAAAAAGTGGGCAAAGAATATGAACAGACACTTCTCAAAA
GAAGACATTTATGCAGCCAACAGAAACATGAAACAATGGT
CATTATCACTGGCCATTAGAGAAATGCAAATCAAAACCAC
AATGAGATACCATCTCACACCAGTTAGAATGGTGATCATT
AAAAAGTCAGGAAACAACAGATGCTGGAGAAGATGTAGAG
AAGTAGGAACACTTTTACACTGTTGGTGGGACTGTAAACT
ACTTCAACCACTGTGGAAGACAGTGTGGTGATTCCTCAAG
GATCTAGAACTAGAAATACCATTTGACCCAGCCATCCCAT
TACTGGGTATATACCCAAAGGATTATAAATCATGCTACTA
TAAAGACATGCACATGTATGTTTATTACGGCACTATTCAC
AATAGCAAAGACTTGGAACCAACCCAAATGTCCATCAATG
ATAGACTGGATAAAGAAAATGTGGCATATATACACCTTGG
AATACTATGCAGCCATAAAAAAGATGAGTTTATGTCCTTT
CTAGGGACATGGATGAAGCTGGAAACCATCATTCTGAGCA
AACTATCACAAGGACAGACAACCAAACACTGCATGTTCTC
ACTCATAGGTGGGAATTGAACAATAAGAACACTTGGACAC
AGGGAGGGGAACATCACACACCGGGACCTGTTGTGGGGTG
GGGCAAGGGGGGAGGGATTGCATTAGGAGATATACCTAAT
ATAAATGACGAGTTAATGGGTGCAGCACACCAACATGGCA
CATGTATACATATGTAACAAACCTGCACATTGTGCTAATG
TACCCTAGAACATAAAGTATAATCTAAAAAATATAAAAGA
GCTTCAGCAAAACATGTTTAGGAAACAAGGGAAAGTGGTA
GAAGGTGAGGTTACAGGATTCAAATAATGTAGGCATCTCG
TAGGGCAGTGGGTGGCAAACTTTTCTATAAAACACCAGGC
AGTATTAGTAATTACTTTAGGCTTTGCCTCCATATGGCCT
CAGCTGTAGCTGCTCACTCTGCTGCTGTAGTGTGAAAGAA
AATACATAAATGAATGAGCATCGCTCTTCCAGTAAAATTT
TATTCATGGACACTGAAATGAGAATAGCATATTATTTTAA
AGAGTCAATAAAATTATTTTTTTATTTTTAAAAAATAATT
TAAAATGTTAGCTTAAATTTTAAATGCGAACAAGCTGTGG
GCTGGATTTGGCCTGAAGGTTACAGTTTGTTGACCCCTGT
CCTTGCATATAATAATGACTTTTGATTTCTGTTCTAAGAG
TGATGAGAAGCTTTAGGGGGATTTTCAACAAGGGAGTGAC
ATAATCTAAAAATAAGAGGTCTTGTTAGGACACATTTGCC
AAACCCCAGGCAAGCGATAACAGTGGCTAGGGTGGTGGTG
GTAGAGGGGGTAAGGGTAGTGGACAGTCACCAGATTCAGG
ATATATTTTGAAGATAGGGCCTATAAAATTTGCTGATGAA
CTGGGTATGGGAAGGGAGATAATGAGAAGAACACAGAGTG
ACTCTGAAGCTTCAGGATTACATAATTGGATGAATGGTGG
TACCATTTACTGACTGTGGAAGAGATGGGTTTGTGTTCTA
TATTTGACTCAGCATATGTCAAGGTTTTTGCAAAATTAAG
CTTACGTTATCCATTCTTAGTTCATTTCAATTAAGGAACT
CCAATCTCATGCAAAATATAAACACATACTGTGATATGCA
TAAACTTATCCAAGTTCATTTTTAACCTTTGTTCCCTCTC
CTAGTTTTTGTTAAGTATGAACCCCCTCATGCTTGGAGTA
AGACCCCTTCTGTCCTCCATAGCTCCATCTAGAAGAGCGG
AAAATTCACTCTTCCCTACCCGCAAGCCTAACTCTTTCAC
CATCTCCATCACCGCAGTCATGCCTACCAGGACTGATGTC
ATGCCCTTTATCTGCGAAATACCCTCATAAATTGTCGTAA
TCAGCGCACTTGTCCAGGTTCAATGCTAAACTGGCCATGA
CTCTGCAATAATCGACGTAAACCAAGACTACCGAGGGAAA
ATGGGATGTATGGACTCCCTATTTGCCTGGTGTATGCCAG
TTACCACACAAACGTTAGGCACCCCTCACCTCCCAAACTT
CAGTCTTCATGAAGCTGTCTACGTTCTCTATTATGCTACC
ATCTCCCACCCATATCCAACCCCTAAAACCCATTCATTGT
GCCCTCTGGATTGAACATTCCATCGTCAGCAAAATCTCCT
CTATTTCTGTCTCTTTTCTGATTGTTTTCTTCATTTTCTT
ACATTTCTTTAAGGACACAACTTCCCCTGCAGCCTTCTCA
AGTGGCGGCTGTTTTTAGTTCCATAGTCCATATGCCACTA
GGACAGGAGATGAGTTAAGAGTTTTCCTTCTTGCTCATTG
TTACTTCTAGAAACTTCTCCCTCCATCTTTCAGAAAAAAT
ACTCCTGCTTTGAATCTCATATCACTGGACTGCCATCCAC
TCCTACCCTCTACCAGTCTGCTAGAGTCTGGTCAGGCTGT
CTCATTTCTTGAAGATTTTAACTCTGGATTCGCTGTAACA
CCCTCTAACACTACTCTTCCCTTGATTTTTGGTGATTTCA
ATACACATAGAAGATCAGTTTCTTGAGCTCTTCTCCTCCC
CTGATTTTATGTTCTACTTTACCTCAACCACTCATCCCAT
AGTTATGCCCTTGTTTCTACCAAAGACTGAAATGCTTTCA
TCATCTCAATTTTAGAGAGTGTTGTAACTTTCTAATTACT
ACAGTTTTTCTTTCTAGCTCCTCCTTTTTATCAGTTAGGT
ATTTTTTTATAATCTTATAACCCCAAAATTTAGCAGCTTG
AGGTAACAGTCCTTTATTGTTTATCATGAGTCTACGAGTT
GGTTGGACAATTCTGCTAAGCTGGGCTGCTGAGTGGGTCT
GGGCTTAGCTAATCTCACATTGTCTTGTTCATATGTGGTC
AGCTGGTATGTAGGCTGTGGGATAGCATAGCTGGCTTCAG
TTAGGATGACTTGGTTCTGCTTCATGTGATCTCCTTGCTC
CCAGGCTTGGTTCTCAGTTCTCACAGCAGAGCCAAATGCC
CAAGGGAATAAGTAGAAGTGCTTAAGGCCTTATGCTCTAT
TCCATCAGTGAAGGAAAGTCACAAGACCAGCCTAGATATA
AGAGAATTAAACATGGACTTCACCTTTTGATGGGAGGAGA
GGCGTTCGTCTAAGGAGGAATTGATAACAGGGCCACCTTT
TTTTTTTTTTTTTTGCAATCAGTCTATCACATCCCTCTGT
AAACCTGATTTTACATACTTTTACAGCACCAGGCCTACAA
TCTATCAATCTCAACTTTCCAGTGTGACCACACTCTCACA
TGTCTTAAATTCCCTCCTACCTAGCTTAAATTCAATGATC
ATTCATTATCAACATATCCTCATATTCATCCTCAACTCCA
TGCCATTCTTTTACATTATAAAGCTGGCTTGTCTAAATCA
CAGCTCTGGTTCAGCGTACCTGTCTGTCAACTCCACACCT
GTGTTCCTGTTGCTGAAAGTAGCTGCAGAACAACCACACA
ACCACACTGGCTTGTCTGACTTCAGATTCAAGGCCAAGAA
CCTCATTATGTCCATAATGCTGCTGACATTTACTCTCCAC
TTCCCCAGCACATTACTCTCATATCTCCCAGAGAATTATG
TCATACCTTCTCTCTTCTCAAACCTGCAACACTGGCTCTG
CTGTGCTAACTCTCGGTTGGTAACCTGCTTCATATTTCAG
AGAGACAATGTAAGCACTGAAAAGAGAACTCTTGCACACT
CCCACACCTCGTCTGCCACCTCTCACCATCTGTCTCCTTG
TACTACTAGAGATGGACTGCCCTCTGCCTGGGGAGGCCAA
ACCCACCCACTTCTGCACTAGATTCCATTCTCTTTCATCT
TTCCTACATCATGTGTTTTCCTTCTATACTCAGTCATTCC
TTTTAGCAATAAATATCTAAAAAAAAAAAAAAAACTTCAA
AGAACCTCACTTCCCACTCCAATGACCCCACTGTGTCTTC
TCACCTCTTTATAGCAAATTCTCGAAAGTCTTGTCTGGTT
TCTCCATCTCTCCAGTTCCTGTCCTCTCCTCCATTTCTCT
TTTACAATTACTGACTGCATTCAGGCTCTCATCTTTCTTC
ACCTATAAGGAGCATTTGTCATAATTATCATTTCCTTTTT
CAAACCTTTTTTACACTTCTCTGCTGGGACACCACTTTCT
TCTTTTTCTTTCTATTACATCCGTAATTTTCAGCCTCACT
TGCTAGTTGCTTCTTTCCTCAACATTTCAGACACGGGATG
CCCCCAGGGCTCAGTCTTTGCAACAGTTTTCTTCACTGTC
TACCCTCACCAACTTGGGAATGTAGTTAGTCTCCTAGTCT
TTAATACTACACACATGCTGATGATTCCAAAATTTATGTC
TTCAGCCTGATTTTCTCCCTTAAACTTCCTCCAATAAATC
AATGAACTTCTCAGATTTAACATATGCAAACCCGAGCTCC
TGATCCCTTCCAAACCAGCTCTCCCACAGCCTTTCTCATC
CTGAATGGCTATTCTATCCTTAAACTTTCTCAGGTGAAGA
ATTGTGAAGTCATCCTTGACCTTTTGTTGACTCATACCCC
ACATATGATCCATCAGCAAATCCTGTGGGTTCTACCTTTA
AAATATATCTGGAATCCAACCCTTTCTCACCAGTCTGATC
CAAGCTACCATCATTTCTTGCCTGGCTTATTGTTAAAACC
ATCTAACCAACTTTCCTGCTCCTGTCTTTGCCCCCAAAGA
CTAGACTTAACTCAGCAGCCAAAATAATAATTCTGTTAAA
ACATAAATCGTATATCATGTCACTTCTTTGTTCAGATCAT
CTTGTGTATCTCTGTCTCATTTGAAGCAAAAGGCCAAGTT
CTTAAAATGATCTGCAGGACTGCTGATGATCTCCTCACCA
TTCCCTCTCCATCTCACCTCTTTATATTCTTCTTTCTTAT
TCTTCCCTGTCCACGTTGACCTTCTTGCTGTTCCTCAAAT
ACATCAAGCACATCCTCACTGTGGTAGGCTGCAAAATGGC
CTTCAAAAGATATCCATGTCCTAGTCCCTGGAATCTGTGA
ATGTCATTTTATATGGCAAGGCCATTGTATATGTGATTGA
ATTAATAATCTTGAGGTGAAAATTTTATACTGAATAGTCT
GGGTGGACCTTAATGCAATCACATATATTCTTCGAAGAGG
GAGAAAGAGAAAGATCACACACACACACACACACATACGG
AGAGAGAGAGAGAGTGAAGATGGGGCAGAGAGAGATTTGA
AGATGCTAGACTTGAAGATTAGAGTGATGTGGCCATAAAC
CAAGGAAAGCCAGTAGCCACCAGAGGAATGAATTCTCCCC
CAGAGACTTCAGAAGAAGCACAGCCCTGCCAGTGATACTG
CCAGTGATCTCAGCTCAATGATACTGATTTTGGAATTCTG
TCCTCCATAACTGTGAGAGAATAAATTTCTGTTGTTTTTA
GCTAATTTTACAGTAGAAACAGGAAACTAACACACTCATC
TTTTGCTATGCCCTTTGTGAGGAATTTCTTCCCACCAGAT
ATCAATATTGCTACCTCCCCTACTTCATTCAAGTCTTTGA
ACAAATATAATTTCGGAGAGGCATTCTCTAGCTACTCTAT
TTAAAATCCATATTTTATACGTGCACTTATACACACATTC
TGGCACTCACCGTCTCCCTTGACTTTTTACATATTATTAT
TTCCTAAATATTCTATGTATTTATTTACTTTTCTGTTTCC
CTCTACTGAAATGTAAAGCCTATGAGAACAAGGGTATTTT
TCACTTGTGTTCACTTTATATAACTAACACATAGATGACA
TCTGAAAGACAACTGCTCAGTAACTATTGAACAAACTTGA
TTAGCCAGTTATTTCACACAAACTGAGGTGAAGAACAAGT
GTTCCACAGTGGTTATCATCATATTCTGACTTTGAAATTT
CAATTATTATCCATTTTGACAGCACACATACATCTTAACT
CACATATCTCTTGGTTTAAGACACCAAGGTCAGAAGAAGG
TCAGAGGAAGATATAAGACCTATTAAGCAGACAGCACAGT
ATAGTTCAGGGAGTGGTTCCCAAACTATACGATCATCACA
GTCCCCTGAAGAGTTCACAAAAGATATCCTGGGCTTCTCT
GTCAACCTTCAGAATCACCACTTGCAGGGGCAATGCCTGA
GAGTCAGAATTTTTTAGAAGAGCCCTAAGGAATGCTGATG
ATCAGTTGGATTTGGGAACCACTGGTTTTTCTTTGCTCGT
ATACTTAAAAACTTCAGAAGGAATGTTATATTTTTGTTTG
TGATCAAATGGAAGTGCTTTTCAGCATTGTGCATTATACA
TTAATTATTTTTCTATTACCTAAAACAATCACAGCTGTTG
TTTTGCCACACATATCACTGGATGAGCTCATTTTGTATGC
TGTCAGACCTTATGCTATCCGTTGAAATGTTATGACATTT
AACATCACCAAAGGGGAAGATTCTATTTTACTGTACAAAA
TACATCTCCATTTTTCTCTCTAGCTTTCCCTAAATTACAT
AGGTACCTAACATTGGTACATTACATTTAGGGTGAGCTCC
ATTTTCTTTGATAAAGAGGAATTTTGTTCTAAGCAATGGT
TGAGTTTTATGGTTTACTTTCATTATTTTGTTTTACTTTA
TTTTTATTTTTTGAGACAAGGTCTCTCTCTGTCACCAAGG
CTGGAGTGCAGTCCCACAAACTTGGCTCACTACAATCTCC
TCCTGTGCTCAAAAGATCCTCTACCTCAGCCTCCTGAGCA
ACTGGGACTACAGGCACATGTACCATCATGACTGGCTAAT
TCTGTTATCTTTTGTAGAGATGGTGTCTCACTATGTTGCC
CAGGCTGATCTTGAACTCCTGGACCCAAGAAATCCACATG
CCTCAGCCTCTCAAAGGGCTGGGATTACAGGTGTGAGCCA
CCGCACTTGTCCTCATTATTTTAAAAGAATAAAAACAAGC
TCAAAATTATCAAATGATCTGTTCTACATAAACAAATTCT
GACTGTGCCTCCAAGTATCAGCCCAACTTTTTGCCCTAAC
CTCACCCCTCTAATCAATAGAGAGAGTTTAGTTACAGTTC
TTTCCTTACAGCCTCCAAGTCATTCTTTTAATGGAGGATG
GACAAGGCTAGCCCCTGAACAAATGGAGAAAACTGGGTTC
TGCATGGCAGTAAGTATTCACCTTGCCATATGACAGTGAT
AAAATCTCCAGTGCCTAATTCTAGTGCTAAGATACATATG
TTGGCACACGCATATTCTTTACATCTCAAAATTAGAGCTA
CATCCTCTTTTGAAGTCAATACTTATTAAATGACAAAGTT
ACCAATAAATTGATACAAAATGATTCTTCCTTTATCCTCT
CTGTCTTGGAAGCTTTTGTCTATAGAATTCATAGGAAGTA
ATGACCTTAGGAATAAAACAGATTTTAAAATATACTGTAA
CAAAAACAACTACCATTCATTGAGAGCTTGTGATGTACCA
AGCACTATGGCTCATGTTTTAATACATTATCTCATTTAAT
CATAGGCAATGAGGTAGGTATTATTGCTATTATCTTCATT
TTACTGTGGAAAAAACTAAGGCATAGACAGATTAAATCGC
TTGCCTAAACTTACACAACCTGTAAATGATTGATCCAAGA
TTCTACTCCGGGCCTATTTGGCTCCAGGGCTATCAATTTA
ACCAATCACTTGGCGAAATTTTCTTGCTATGATGTAAATT
TAATCAAGGACTTTGTTGATTTCAAAATATTTCTCTTAAA
AAGATAAATTGGACTGAAAATTGAAAAGAAGACTAATTCT
TTATTCAACTTAGGTTCCACTTCAAAAGAAATGCCAAGTG
TCTGGGAACTCAGAGGAGGAAAGGGGGCTTTAAAGAAAAA
ACAGACCACAGCTATAAAGAGTCAGATGGCCAACATCTGG
ACAGCTTGTAGTCGAGCTGAATATGCCGCTGTGTGAATTA
CAAAGGTATGACAAATTTTTTACTCTGTTCTAATTTGGCT
CAGCCTGCCTGCCTTCAGCTTTTTTGGCACAGCTTCCCAC
ATTTGAACTAAAATGCCCTTTCATGAAGCGGTGTATTGCT
GAGGATTATCATGCAGACTTTCTGTTTTGTTTTCCACCTC
ACTTTGTTTATGTGCTGCAGGGGAGGGATCTCATAATGTT
TGATGGCTCTTTACATCATATTCTCTACTCTGCATGGAAT
GCCACTTTGTATAAAACTTTGCAGTTACACAGGGATTTGC
TATTTGAGTCTGCTTCTCTAGGACACCGTCAGGAGTCCTC
TCTTAGTCCACCTCTTTGGAGACTTCATGGCCTAAGGGAC
TTCATGAGGTTTTGGATCCATGTTGCCTTCTCGGCAGTAA
CTCTCCTTACACTTAAACGCATTGGGACAGATTTCCATTG
GCAATTTAAGGTTTGACAGCAGATTTTTAAATTGTAATCA
AACTTTATTATTTTTGCTTTCAATTCCTACTTAAGAAATA
ATTCATGCCATAGTATGACATGAAATACAACTACAACAAC
AACAATGATACTGAGTGATATAGTAAGGGCCAGACAATGC
ACTGAGCACTTTAAATGCATTAAAGCATATAGTGGATGCT
ACTATGAGACAATCCTATACACAAAGTAGCTCGTCCTAGC
TGCATTTTACAGATGTGAAAAATGAAGTAGAGAGAGGTAA
ATTAACTCACTCAGGGTTGCATAGCTAAGAAATAGCATAG
AGAGAATTAAAATCCAGATCTGTCTTACTTGAAGGTCATC
ATTTTTTAGCCACTATACTATATAGATGATTAAAGAGATC
AATTTGGACTATGTCAGATCAGTACCAAATTCTTGAGAAT
TTAGATAAATGTACGAAGGAGAAACAAGACAAAAGCTAAT
AGATAGTGCACACCTCCCTATATGTATAAAAAATAATATT
GAGGAAAGCAACACACGAAGAGACAAGAGACACAGGTTTA
ATCTCAACAGTACCATACAAAGTTTCTACTTAATGTGAAT
TCGGGAAATTGCTTTAGTTCTCATAGGCTTGGGACTCATT
AAATAATCTTCAGTTCTCCTCTAAACTTAAAATTATGGCT
AACAGTATAACTGCTATGATAGCGTTGGGTTAACAAAGAA
GATGTCACCTAAAATTTATTGTATGTGAACATTACATTAG
ACTCTTCTCAGGTATCCGTTAGATTCTCCATTTCCTAAAT
TTACTTATAATACCATTTCCATGTTTGTCCTTAGAACTCT
CTTCTGAACAGCATACTCTGAGTCACTATCACTGCTCCAA
ATTACACTGGAAACTTTCTCTTATATGCACTTGGCTTGCA
GAGATAATTTGTAACTTCCTTCCCAAAAGGGTACCACTTT
TTCTCTCAAGCAACACAACTTTGAAACAAAAAGATATGGC
ATATATGGTTCTGTCCACTCCAAGTATCTAAATACTCCCT
GAAGTCAGGTATCATTATTCATTATTGCTAGTTTTGACTT
AACCCATTACTGGGCATTCAGTGACCATACAAGTTTGAGA
GGGGGTCTTCTGAGGGCATGACAGTAGGCTGTTCTCATTC
TAACCTTGCCATGGCAATCTAGAAGTCTCCAGGGACCTCC
AGAATCAGACTATTCCTAAGTTACTTTTTGGTAAATAAGT
AGAAGAAACCTGGGGAAATGGCAAGAGAAGAGGATGAAAA
AGCAAGCTGGAGACTGATCAGGAAAGCATCAGAAAGGATA
AATATTTTTCATGCTGAGAAGGTAAAAGAGAAGCTGACAG
AGATGTCTAGTGGCCATAGATAGCAGGTTACTATAAAAGT
AATAAAATCCTTCCTAAAGATGATAGAAAATTGTAAAGAA
GGTGAAGAGTCAGAGAGAGGAGCAAAGAAACTACAGGCAG
TCCTCAATTCTAAAGCTCTTCCAATATCTTAGCATGAAAA
CAAATATGCATCGTCCAAGCAATGTGGGGGAAAAAGCCTA
TATCAAATATTTCAGGAGACTTTATTTTTAATGTTAGTAT
GAAGAAATTGCAATGAGAAAAATAAACCAGTAATATCAAC
TTTTGTGAAGATTTTTATTAAAAAATCAAATGACACTAAA
TCTCTGATGCCCATTAAATCCTTCTAAAATCTAAAGAATC
CTTCTTGAATGCTATATTCCTAATAAATAATATCTTTATT
AGGAATCCTCATCCTCATTTTACCTGCTCATTTTTGGCTT
TAAAAATTACATAAATAAGAACTTTATGTAGTAGTTAATG
ATAATATATTATTAAATGAAGTTAGTCTAGTGTCTTCTTG
CACTAGTTACAGATGCACTAGAAAATTGTATGATGACTAA
TCTAAAAATGCACCTATAGATGCATTTCTTGTAGTTTTAA
GATGATGCTTGTAATGATTTCTATAACAGAACAGGCATCT
GTCCCTTAGTCAATCATATAATTTCTTATTATAACTGGAA
AAAATTAGATCTAACCTCTAGAATTTAGATTCAGATACCA
GTATCTAAAAACCAAACACTGCTGTAACCAAAAAAGTGCC
TAACAATAATTAAAGACACACATGTATCTACTTTTTTTTT
TTTGAAACAGCATTTCACTTACTGCCCAGGCTGGAGTGCA
ATGGTGCAATTTCAGCTCACTGCAACCTCTGCCTCCTGGG
CTCAAGTAGTTCTCCTGCCTCAGCCTCCCGAGTAACTGAG
ACTATAGGTGCCTGCCACCACACCCAGCAAATTTTTGATT
TTTATTTATTTATTTATTTTTAGTAGAGATGGGCTTTCAC
TGTGTTGGCTAGGCTGGTCTCAAACTCCTGACCTCAGTTG
ACCCACCCATCTTGGCTTCTCAAAATGTTGGAATTACAGG
TGCGAGCCACCATGCCTGGCCTCAACTTTTTATAGTTGAA
AAAATTGTAGTGTGTAAATAATTGCACAAAAAATATTGTA
CAAGTATATCCTTACATTCTGTCTCTCTCAATTTACTTAT
ATATATAGCAAGCCATTAAAGGTTTGGTTTCTGTTTAAGA
TAGTGGAATGCTGGAAATGTATTTTCTTCTTTTTGCTTTT
GTGCAGTATGCTAATTTTCTAAAATGAACAAATTTTACCT
TTATAACCAGGAAAATGCTATTTTTAAAACATTCTTGAAT
TATGTTTTACTTGTCACTTCTAAGCTATCTTGATATTTGT
TACTTAAATTATATTTTACTTATTTCAATAACTATGTAAA
TACTGGTAAAGGTGAGTGGCATCTACTATCTAAATACTAA
ATATTTAGAATATCTAAATATCAGGTATACCTATTAAAAG
GAGAAAATGTATTTCTGAATATTAACAGTACAAAACAAAG
CAAAGGAAGTGACAATTTGGGGACATCCAAAAACTGTCAT
AGCCATCTTGATGGGAATTTACTATTAATAGCTAGGCTGA
CGAAGGTATCTGTAAATAATGCGGCTTAAGAATAACAGGA
AACATGTTATGCTAGAATTTTAAAATTATTTATCCTGTAA
AAAAGGACTTAGATCACGTTTAAGGCCTTTTCAACTCTAA
CATTATGAGCCTATGAATTTACATTTAGATGTAGTTTTAT
CTGCAGTATATTGGTCTGTTTTCATGCTGCTGATAAAGAC
ATACTTGAGACTGGGAAGAAAAAGAGGTTTAATGGACTTA
CAGTTCCACATGACTGGGGAGGCCTCACAATCATGGCAGA
AGGCAACGAGGAGCAAATCAAGTTTTACATGGATAGTGGC
AGGCAAAGAGAGGGCTCGTGCAGAGGAACTCCTTTTTAAA
ACCATCAGATTTCATGAGACTCATTCACTATCATGAGAAC
AGCCCAGGAAAGACCCACCCCCATAATTCAGTCACCTCCC
ACCAGGTTCCTCCCACAACATGTGGAATTGTGGGAGTTAT
AATTCAAGATGAGATTTGGGTGGGGACCCAGCCAAAGCCT
ATCATGTAGGCTGAATATTCTGCAAAACAAATATCTTGTA
ATATCCTTTAAAGAAGGCAAATTTTGGAAATATACAATTG
AATCACATTCGTTTTTGTTATTTTTACTTTAGCTTGAGAA
ATCAATTTATTTAATTTTTAATATTTAGGAAACAGTCTGT
CAGGTGAAGATGTTGTCAATAAATGCACTGAAAAGCAAAT
TAAAGGCATCATATTCTTTCTCTTTATTTAAAAAAAAAAT
CACAATGGAAATAATCCAGGAAAGTAACTAAAATGACCCA
AGGGATTCAGTGGGCTTCTTATGAAGCTGGTTGAAAGAAT
TATGATTTCATAGCCTGAAATGATTAATGCTGAAGCTAAG
GACTGAATAAGGAAAATGGTAACTATTTGAAACTTAAATA
TGGCAAGAGACATAAAATAAAAGAAAATACTACTTTATCT
GACAGGAAATAAAAATTCAGTTTGTTATTCAAAGGTCTGT
ATAAGCTGAAAATTTAAATATAGTTAAGCCATGTTTCATA
AAAGCAATGTACATGAAAAAATTTTGAAAAATGAAATTTT
GGTAAATATTGTCATTGCAAATGTAGTAGGAGACGCTGGC
TATTTGAAGTTAGACTCATCTCACTTTTCTCAAGAATCTC
AATCATTTTCAAAATTGCCAGTTTTCAAAGTGTGAGGTTT
TGTGTATCAGTGTCACATAATGAGACACGATTATAGATTT
ATTTAAAGGTTTATATAAAGTCATATAACAATTAGCTCCT
GATAGTTTATTAAGAAAAAGAGTGGTTTGGAATTTTTTTT
AACTTTTGGGTTTGGATTTCATAGAAAATTATTGTGCATC
CCCAGAATAGTCCCTTCATTCTACATTATTAAAGAAACCA
CTGCCCTGAACCAGTCTGGTGTTGTAAAAATTTTAAGTTT
TACTGCCTAGTTTTAGAACTAATCCTCAGAGCTATTATTT
TCATGGAAAATGGGAAGAAAAAAAACAGTAGATGGCGATG
CTTCCAATAAGCAAATTATCTTCTCCCCAGCGAATTTCAT
AACCTGGGATGCTTCTGCATTACCAACAATATAGAAGTGA
AAAAGCAGGCATTTCATCCTTTCACTCTTTACACAGGTCC
TCGTGAAAAAAGGTTCTGCTAATTCACATCACTTCAAATG
AAGGATTACTTCAGACAGATAAAGCTACTACCTTTTCTAA
AATGTCAAAACTGTAAATATTTTCAAATATACCCTGTGCA
GGCACCATGCAGGTTTTATCACTTCAAACTTCCCAATAAC
CCCATAAGATACGTTGATATTACCCCCCTTTGACAGAAAA
CTGAGGCTTAGAGTGATTAAGTCCATGCTGCTAGAATGCA
ACTAAGCTGGGTTCATCTGTCTCCAATTCCTAAAATGTGG
TCTTCAGATCTGCTGAATAAGAATCCCATTTATTATTATT
ATTATTAAAAATGTAGATTCCTGCTCTCCCTCTCCCCCAA
ACACACACATACAGATTCTGATATAGGAAGTCTGAGTGGA
GGCTCAGGAATCTTTTTTTTTCATAAGCTCTGAAAATGCT
TGTTTTGTAACTAAAGTCAAAGAACCACAGCCTTCCATCG
CACTTTCTTCCTTGATCTCTTGGTGTGATAGATGAATGCA
TTTTGACCTCCTCTCGCATCGTGCACACTCTTCCCTTTTT
ATTCACATTGACTTGCATAAGATAACTGCCCCTTTGCCAA
ACAGGCAGCAGAAGTGTGAATATTTTACTTTTGAACCGAT
ATAAATGTTGCTCCAGGGAAAAACCATGGAAGTTCATTGT
CCTAGTGTATAGCACCACCCTAAAATAGGTGACATTACCT
AACACCAAAATCTCAATTGTGAAAACTGAGGAAAAAATTG
AATCAATGCTTCTTAAGAATATATAAAAGAAACTGCTTTT
CAACCTTCTTTTCCACTCCCATCTGTATCAGAGCTTCCCT
ACAGCTGGCAGATTGCAGGGAGCATGACTCACACAAAGGT
GAGAATCTCTTCAGCTGCTCTGATGATCTCAGAGTGATGA
AACTGATTTTTCTTGCTTTTGTTCTCACCTCCTGGCTCTT
GGTGGGTTTAATTAAAAGGCATTCATTTTGCAAGGAAAAG
ATTTTTAAACATAGAATGCCTAGCATTATCGTAGACACTG
AGACTTTGTTGTGAGGGAGATAGAAAATAAACAGAAGTAA
CAACAGCAGTTTGCAACACCGTATGAACTGATAATGCAGT
ACATTATAATCACGATGCTGAAAAACACAAAGTAAGGAAA
ATCTTCCAGGAAGTAAGGGATGCCATAGATTGGTGAAAAA
TAGTAGGTTTCTATTGGTGGAAAGAAGAAGGGAAGGTTTT
CCCAAGCAAGTGAAAACCAACATAAGCAAAGACATGGGGT
AGAAAGTGCGGTGTGTGGTGTAGAGGATGGTATAAATGGA
GTTGGCTGTAAAATAGGAATATAGGAGGTCAGAGCAGTCA
GCAAGCTCCTGGATGCATTCATCTGGATACCTGTTCAGAA
CAAGCTCCTGACCTCTTTATGTGGGAAAGCTACTGGCCAA
ATCCTTGAACATCTGAGATCATGGTGGGAACCTATCAATT
ATCAATAAAATGCTTAAAGAGCATGAATGGAAATGGCTAC
TGTTTCTAGATCAATTCTCTTCCCAGGCACGATTTCTGAT
GCATCACAGTGACGGAGCATGGGTAGGTAGATCTAATTTT
TTAAAGGTCTTGCCATTTAAAGGTCGGCATGCTTTACTGG
CTGCTGAGCACTCACTAAATGCTCACTCCTAAATAATATT
GCCCAATATGTCCCTATCGAAATATGAATGACTTTTCTAG
GCCTATTAGTTTCTGGTACTATTGAAATTCCCAATGGAAA
TTCTTTAGCCAGTTTTTTTAAAAAATGTATTTGCTTAATA
AAATGCTAAAAGCATTTTATTTAAGCAGATCACGTGAGGT
CAGGAGTTCGAGACCAACCTGACCAACATGGTGAAACTTT
GTCTCTCTCTCTCTCTCTCCTCTCTCTCTCTCTCTCTCTC
TCTCTCTCTCTCTCTCCATATATATATATATATATAAAAC
CTGGGTGTGGTAACGTGCACCTGTAATTCCAGCTGCTCTG
GAGTCTGAGGCATGAGAATCCTTGAACCTGGTAGTCAGAG
GTTGCAGTGAGCTGAGATTGTGCCACTGCACTCCAGCCTG
GGTGACAGAGTAAGACCCTGTCTCGAAAGAAAAAAAAGTT
AAAACCTCTTTCCTATAATATAATCTATATGATTTACTTT
ATAACTTGAAGATGCCATTTTCTTTTTTCAGAGGTGTTAC
GTTTAACAAAGAATTTGGCCTGTACTTGTGGTAAAATGGA
TCAAATTTCACTTTTTAAAACCTACTTTTTCATCCCATTG
AGCTGTTAACTTATTATGCTTTCAACAGAAATCTAATCTC
ATTGCTAGTCAATAGGCAGCTATATTGCTCAGCTGAAGGT
GACCTGCTGTGAAGTTTTTGCAATCAGATTCTCCCATAAT
CTATTTAATTCAAGCCTGCATAGCATGCCCCAAACCACTC
ATTATCCTTTTAACAGAGTTGATGAATTCTCACGTCCCCA
TTGTCAGAAGACTTAATCAGCACTACTCATTACCAATAGT
GTAATTGACATATCCTTTGCTGAGGTTAGACCGTTTTGTA
TTTCAGTCAACAACTTGTTCAGTATAAAAATTTGAAAGGA
ATGCATTTATTTGATGCTAGCGAAAGTGCCAATGGACATG
GTGGAAGCCCTGGAACGGGGTCTTTGGAGGGACTGGGAAG
TGAGAAGGGATGTTGGGCATTGGATTACATGACTATCATT
AGATGCATTTTAAAAAGAGTTAGCAAGCTTCCTAAATCAA
TATGGCACATACAAACCAATTCTGTTGATTTTGCAATGGT
GGTGGTGATGGCCAGTTAGAGTGGAGTTAGCAGACAAGAG
TGTGTGAGGGACTGAAGTGCTGGGACACTTCTCCACAAAT
GTCTCCCATTTCTGCATATTTTTCAAGCAGAGGCACTGAC
TGCCTTTGTTTCAGACTATCATTTCAAGGGTCATTCATAG
TGAGCATCTTTGAAAGGTACTGATAATGCTTACCTCTAGA
GCAAAGGGCAGGCATATTTACTATTCAGTATAAAATATTC
AGGTTTCATAAGCTCAGAGTTTCTCCTCCAATCCAGTAAA
TGTGCCAGTATCATCTCGCCAACTTCACATCACCCTGTGG
CAATTGGGACTCAGGGAACGAGAGAAAGAAAATGTTGATA
CTTTGGCTACTACTATTGGTGTGAATAACAGATTCCCTTG
TCTTTGACCTAGAAGTCTCATGTGTTCTCAAGGTCACTTA
CATGCTACTCCATGTAAATAACAGACTAACTTGTCTGTAT
ATAAGTCGGGTAATTATCTCAACCCCTTCACAGCTCTTGG
TATAGAGTAGTCCTTCAACACTCATGAGCAGGGGAAGCCT
TTTGGTGTCATTATTCTGTCATTTGAAAGATAAAGAGGAG
GTTTTTCACTGGCCTCTCAAGTGATGAAAGCTAAACTCTA
AAACAAGTTTTCTGTGGTCAATGCCTACATGAGACTGAAA
AATCAGGACCAGTTCTAGCTTTGATAGATGAGCTTTAGAA
TGCTAATTCTATACAAGAAGGCCGCTTTGAACTCTAAGGC
AGTTCTGGTTTGCGGCTCTTCTAACAAGACATTTCAAACC
CCCTTCTACTTTGCCACCTTCACTGTAGAGGATAAATACT
AATTTCCCTTCTTTCCTTAAAACTAGGGAAAGTTCTGGCC
AATAAGATATAACCACAAGTCTGCTGGGGATTTTCGAAAG
GCATTTGTTTTATTCTCATAAGCAGAAGCAACATGATGAG
TGTTACACTCCTTTCCTGCCTTGAACACAGATATGATGTT
GGGGGTTACTGAGGAAGCCATCTCTTGACTGAAGAAAATC
CACAAGAATCTAGGAGATCATTAACTGAAATGTCAAGCCA
GTTGGTCAACAGCAATATTGTTAGTAAAAATAATAAACTC
CCACTTATTAAGGCCACTCTATGTTGCTTTTCTGTTACTT
GCAGATGTAAATATTTATAACTACTACCCTCTTCTAGTTC
TTGTCACCTGTAAAAGACATACTGAGCATGCTCGTCATGT
TCTGTGAGGTGTGTATTTTGGATAGAAAACCAAAACCTTA
TTTAGAAGGCGTATGCCACAAAGGAATTTCATTTGTTACA
ACATTTATTAATGAAAACCAGGAAAGGACAAGGAGATACA
AATATAAATAGAGAATTTCACTGCCACTAGATCGTTCCAC
ACAATGGATATTGGTTCTTAATACTTAAAAATAGAGTTGG
AAGGAGATTGAAGGCAAAAAAACAAACTTGAAAAAAGACC
TGCAAATATTTTCTATTTAGTAAGAATTCCCAGGAAAGGG
AAAAAATCAGCAAAAAGAGGACAAGAAGTATAAAGAGAGC
ACATTTCAGTAGCTGTAAGAAGTATAACAGGCCAAAAAAT
GGCCCCCCCAAAGATATCCGTGTCAGATACCTGGAACTTG
CGATTATTAATTTATTTTGTAAAAGACATGATTAAGCAAG
GCTCTTGAGAGGAGTATATCATGAATTATTTGAGTGGACC
CTAAATGTCATCATGAATGTCCTTATAAAATAGAGACAGG
AGATTTGACACAGACACACAGAGGATAAGTGATGTGGAGA
CAGAGACAGAGATTGGAGTAATATGGCCACGAGTAAAGGA
GTGTCAAGAATGCTGGGAAACCACCAGGAGATAGAAAAAG
GCAAGTAATGGATTCCCTCCAGAACTTCCAGGAAGGGAGC
AGCCCTGCCACACCACAATTTCAGAATTCTGGCCTCCAGA
ACTGTGAGAAAATAAGTGCCTGTTGTTTTAAGTCACTGAA
TTTTTATGGTGATTGTTATGACAACTCTAGAAAATGAATA
CAAAAGTTAATTGAAGAGTGAATGTATGATAAAGGAATCA
TCTGACAACAGACAGAAGAAATAAGTTATTGGATTCATTT
TGTGAATGTTTATTGAATCATGATGATGTACTGCCACAGG
TCAAAAGTGGTAAGATGAATAAAAACTAACTCCCACCTTT
AGGAGATCACAGTGGTGAGGATGATAGAACATTTACATAC
ATAACTGTAATATGAGATAGATGTAATAAATTCCTTTTTT
TTCTTTTCTTTTTTTTTTTTTTGAGTCAGAGTCTCACTCT
GTTGCCCAGTCTGGAGTGCAGTGGCACAATCTCGGCTCAC
TGCAACCTCCGCCTCCCAGGTTCAAGTGATTCTCCTGCCT
TCAGCCTCCTGAGTAGCTGGGACTACAGGCACACACTGCC
ACACACAGCAATTTTTTGTATTTTTCGTAGAGATGGGGTT
TCACTATGTTGACCAGGCTGGTCTCGAACTCCTGACCTCA
GGTGATCTGCCCACCTCCACCTCCCAAAGTGCTGGGATTA
CAGGCATGAGCCACTGCACCCAGCCTAATAAATTCTTTAT
TGGTAGTATAAATGAAGTCCTCTAGGTATATGAAACTATT
TCTGTCCATAGGAGGTCTAGGAAGCCTTACCACCTTATTG
GAAGATGCGAAGATGTGAATTAGACTGAAGAGTGGACACT
GGAGAAAAGAGACTCCAGGTTAAAAGACACATCTTGAGTA
ATGACAAAGAAAGGAGCATGTTGAGAAGAGATATGTGACT
TCTCTGGCTAGAAGATAAAATTGTGGGAGTTCTGAAGGTC
CTATGAAAGAGCCACAGAAAGTTTTGGAGCAGGAACTCAG
TACTGTCCCTGCGTTTCCAGGTTTATGGTGACAACTCTGG
TGGCAGTGGATGGCATAGACTGGGCAGGGTGTGTAGAGAG
ATAGTAGGAAGGATTGCTGGGAAGCAGGGAGATCACTTCA
GAGACTATTACAGTTGTCCAGAAAAGGGACAAAATAGCTG
ACCAAAACAGTGGCAGCGGGACTAAAAAGAAGATAAAATC
TAGGGATATAACAAAGGTAGATTTCATGAAATAAGAATTC
TGAATGGATATGCAGTGAAAGAAAGCAAAGAATGAAACAT
GTTTTCAAACCTGAGTAGCTGGGTATTTTGTTTATTACAA
ACCACCCAAAGCCATAGTGGCTTAAAATAATAACCAATTG
TACTCACTATTCTTGATATTCAGTGCTGCATAACTAACCA
TCTCAAACTTAGTGCCACACAACAACAATCCTTTTATTAT
ATTTGCAGATTCTGTGGGTCAGGAATTCAGACAGGGTACA
GTGGGGATGGCTTGTCTCTCTCTTCTATAATGTCTGGGAC
CTCAGCTGGAAGTCTCCAACGTGTGGGAATTTAGGTCTGG
AGCCACCTGGAGGCATATTTATCCACATATCTGCCGCCTG
GACTGGGATGACTCAAAGGCTGTACTCAGCTGGGATGGTT
GACCATGGCACGTGCATGTGGCCTCTCCATGTGGCTTGAG
CTCCTCTCAGCAGGATGGCTGGGTTCTGAGACAAAAAACC
CCAAAAGGGAGCATCCAGAAAGTGAGTGATCCTAGAGACC
AAGGCAGAAGCTGCATGACATTTCATAACCTAGCCTCAGA
AACCACATAGCATCACTTTTTCTGTAGTTTATGGGTTGGT
GCAGTCAATAGCTTGCCCAGATTCAAGGCAAGGGGACATA
GACCCCACCACTCAATAGGAGGAGCATCAGAGCATCAGTG
CAGAGGACCATCTAGAATAGGAAATATTCTGTATAGGAGG
AGCTTCAGCCCCTCCCAGGCATTGCAGAGCAATGAGTGGG
ATTGACTTGATGACTGGGAGCCGGAATCATCTGGAGACTT
CACTCTCATGTCAGGAATCTAGGCTGGTGTGACTAATGGC
TGGAACTCATTGGGTTTCTCTCTCTCTCTCTCTCTCTTTT
GTCTGTCCATGTGACCTCTTGATGGCTTCCTCTTGATGGA
AGTCAGACTTCTTATATAATGACTCACGCCTCCAAGCAAA
AGTGTCCCAGTGTGTAAAGAAGAAGTTTGTGGCTTTTTAT
GACTTGCTTAGGAGTCACATAGCATCACTTACACTGTACT
CTATTGGTCAAAGCAGACATAAGCCTGCCCAGATGTCAGG
GGCAGGGATATAATCCCCTCCCTCAATGGAAGGCATGTCT
AAGAATTTGATGCTATGTTTTAAATTGGCCACCCTGGAAA
AATGATAACATTACTCACCAAGGTCAAAGATAAATAGGCT
TAAGAGTTTAGATAATGAAATTTGTCTTATAAAAATTAAA
TTTGTGGTACCTAGCAGAATCCTGGAAACATGAATGAAGT
ACAAGAAACAGTCAGTCTCAGAGAAATAAACTAATAAATG
TATGAGGTAATTAAAACAACATATTGAATGAGAGGAGGCC
TAAGAACTCAGACCCATGCATAGTGAATTTTGTTCATTAT
TCACACAATGTTCATTTCCCACCCCTTCCTTTCTTACAGA
ATCCCAAATCCATTCATGGATTCCTGTTTCATACCCAAAG
TAAGAACTTAGTTTGTATAAAACAGCCATGGGAGCCCCAT
TCTCACTGACTTTGACTGAGTATATGATGTCATTCCCATC
AGGGAACAGGAGGTAAAGTCTGTTGGGGTGCATCTTTAAA
AGATTAACTATACGCTGGGGATGGTGGCTCACACCTGTAA
TCCCAGCACTTTGGGAGGACGAGGTGGGTGGATCATGAGG
TCAGGAGATCGAGATCATCCTGGTTAATAGGGTGAAACTC
TGTCTTTACTAAAAATACAAAAACAAAATTAGCCAGGCAT
GGTGGTGGGTGCCTGTAGTCCCAGCAGCTACTCAGGAGGC
TGAGGCGAGAGAATGGCATGAACCTGGGCTGAGGACTTCA
CAGTGAGCCGAGATCATGCCACTGCACTTCAGCCTAGGAG
ACAGAGCAAGACTCTGTCTCAAAAAAAAAAAAAGATTTCC
TTAAAGAGGAAGAGAGAGATTGTCCCTATATTTTTTTCCT
TTGCTTGTTATCATGCCTGAGGATCTGAGCGTGGTCAGAG
AAAAGCAATGCCAGAGAAGATCCTGGATCCTTCCATAACT
CTGAACTGCTTGTTTTGTGAAATTAATATATCTCGTTATT
TAAGTCAGATTGAGTTGAGTGAGGGCTTCTAATACTTTGA
GCCCAAATCATCTTCCTAAATATGGTCCTTGCTTATAACC
CAATATTCCAAAATTCCCAGGACATGATTAAACTTTGGCT
CTAGAATTAAAGAGTTGAAATGTTCTAATTTAAAAGACTT
TCTAAAACATTTAACATTATTTAATTACAGATTGTGATGG
TTAATTTTATGCATCTACTTGACTGAGCCATGGGATTCCA
GACGTCTGACTAAACATTATTTCTCAGTGTGTCTCTAAGG
GTGTTTCTGAAGGAGATCGGCATTCAATTGGTAGATTTAG
TAAATCAGATAGCCCTTCCCAGTGTGGACGGGTCATCTAC
CCACCAGTTGAGGCCCCAAATGAAACAAAAAGGAAAAAGA
ACACTGGATTCCTGCTCCCTCTGTTTGACTGCTTGAGCTA
GGACATTGACCTTCCCCTGCCCTTGGTGCTCCTGGTCCTC
AGGCCTTCAGATTGGAAAGGAATCTACACCATCAACCTAC
TGGCTCTCGTGCCTTTGAACTACACCACTGGCCTTACCTA
GTCTCCAGCTTGCGGATGGCTAATTGTGGGACTTCTTCAC
ATTTATAATTGTGTGAATTGATACCTTATAATAAAAAAAG
GTTTTAGGATATATAGGTACACACACACACATACACACAC
ACACACAATTGGGTTTGTTTCTTTAGAGAATCCTAATACA
CAGATTATTAATATATATTAATTATATGGTTTGGATGTTT
GTCCCCTCCAAATCTCATGTTGAAATGGGATACCCAGTGT
TGGAGTAGGCCTGGGGGAGGTGTTTGGATCATGAGGATGG
GTCACTCGTAAATGGCTTCGTGCCATCCCTTTGGTGACAA
GTGAGTTCTTGCTTTGATAGTTCATGCAAGATCTGGTTGT
TTAAAAGAGAGCGGAATCTCCCTGCTCTCTCTCTTTCTCA
CTCCCACTCTCAGCACATAATGCACCTGCTCTGCCTTCAC
CTTCTACCGTGACTGGAGGTTTCTGGGGGCCCCCACCAGA
AGCTGAGCAGATGCTGGCACTGTGCTTCTTGTACAGCTTG
CAGAACGGTGAGCCAATTAAACCTCTTTTCTTTATACATT
ACTCAGTCTCTGGGTAAAGAAAATGTGGCACATATTCACC
ATCGAATACTATGCAGCCATAAAAAGTAATGAGTTCATGT
CCTTTGCAGGGATATGGATGAAGCTGGAAGCCATCATTCT
CAGCAGAGTAACACAGGAGCAGAAACCCAAACACTGCATT
CTCACTCATAAGTGGGAGTCAAACAATGAGGACACATGGA
CACAGGGAGGGGAACATCACACACCAGGGAGGGAGACCGT
TAGAACAGATAGCTAATGCATGCAGGTTTTAAAACCTAGA
TGATGGGTTGATAGATGCAGCAAACCACCATGGCACATGT
ATACCTATGTAACAAACCTGCATGTTCTGTGCTTGTATCC
CAGAACTTAAAAGTAAAATATTTTTTAAAAAAGGATTTCA
AGATGAAAAAAATAAAATAAAAGAATTACCCAATCTGAGG
TATTCCTTTATAGCAACACGAGAATGGACTAACACAATTA
GTGTACTGCATTTGTATTGTATGATACTCGACACATACTT
AGCACAAATTATGTCATTTGATCTTTACAACACCTTTTGG
AAAAAGGCAATGTGGGCATATATCTTCCATTTTCAAATGA
GGTAAATGAACATTCTGCTTTAAATCCTTTTGTGAAATTA
TACATGGTTTAAATAATAAATCTTATTCTACTTTTCATAT
TCCACTTTGCAGATAGTACCTATTCACTAAATATTTGCAT
ATCTTAAATTTATAGCACTCACTAAGATAATTTTGAAGGC
AGAAAATAATGATTTTGTTCAAACACTAGCCGATATAAAA
TACTCTGGCAAGGATTTGACCATAGACAAGCAAAGAATTG
TAAGGTTTGTTTATATTAAATGCTCAGTCAGCTTGAAATA
TGGTGGTAGACTTTCTTGGTGCTTAGTAACCCTCATGCTT
TATGGGAAGAGGTCAAAGAAACAGGGGTAAGTTCAAAACA
TTATTCTTTTAATCTAGCATAGTACCAGGAACACAAGTGA
GCCTGATCTTATTATTTAACTGACAATACTTTAAGTACTG
AGCTATTTCACATGAAATAAGCATTTAGGAGCATGTAATC
CATTTCAAATCATCTATTTGTGATGGCTTCTTCCTTTACT
GTTAAAAGATATTAATTATAAAGGTAAACATTGGTTTTAA
CAACTAGGTCTTCTTTAACCATTTCTCTTAGTCAAACTCC
ATCATTTTTGACAAGCAAGCTTTTATAAAAGCATATTCTT
TTAACATGTCTGCTAAATTAGCTTGTTGCTATGTATTAAC
TTAAAATACTACTTTAACTGCTACACCAACAGCCAAAAAC
AGATGGGATTGCTGCAAGATGGTGCAGAGAGAGAAGCTCT
TGGGACATAAACTGATTTTGTTGTCTTAATGAGACCTATT
TGGGAATAATTCTTTTTTCAAGTCCTTGCCACAAAGGAGA
ATAATTTTTTTGTGTACAGAAAATGTGGAAATTCTCAAAC
CAAAATAATATTCTCTAGTGGAAAGGTGTTACACACATAT
TAAAAAAATTATTATTCAAAGTATATGTTCATACTACCAG
AAATCTATGTAGATCCCAAGAGGAAAGTACTTTCTTTAAG
CAATTCTTTTGCACTTCTCTTTATATTAAAAAGAATAAGA
AGTGGAGAAGGTAGAAAAGAGTGCAAATGACAGAAACACT
AAAAAGGGCAGAAATCTAAAAATAAACAGTTTTCTCCCAA
TGCTTTAGTTACTTTAGGTTTGTCTCTGTCTTCATACCTC
AATATCAAGGCTTAGCAGAATTTGAGCTGAAGGCTTTTAA
CTGTATGAATTATTTATTCATCAAATATTTATGAAGCACC
TACTATGTGCTGGGCATTGTCACAGGTACTAGGCGTAATA
TGGTGAGTAAAAATGGGCACTGCCCATAATTTCATAAGCT
CATAGTAAAGAAACTAAAAACTATGTTTTTATACAACCTG
AAAGGGCATCACCTACTGTGTCACATTTTGCTATAAAATT
CTGTGACATTTGGGGGTTTCTTGTTTTTCCCTCTTATGAG
CCATAATACCTGCCGTCCATATTGTTTTTATGGAGACATT
CCATTTGGTTTTGTCTCTTGCCTTTTATTTCCTATTTTCT
ACTCATAGTCAATGCTTCTAAATACATTATTAGTATTTCC
TCATTAACATTTTTATTTTCTACCTAAATGTCATTCGGAG
AGAGCTATTCCTCACTTGATCTTCCAGCCAGTAGACCTTA
GGGGAAAGATCATTCCCAAATAAAGCAGCTGAAAAACACC
AGGGGATATTTCAACTTGGGATTCCATGTCTTCCTGTCTT
ACAACTTTATCCAGGCCTTCACTTTGCTTCAAATGTTTGA
GAATAAAAGACCAGCTATGAGTACCATCTGCTTAAATCCC
TCTACCTTGTCCAGATCATTAATGAAGACAATTAAAAGTA
GTTCTCATGAGGAAATAAGATAAGCCATTATTAAGAGGAA
ATCAGGTACACTTACATTTTCTACTTCCTATGGGTAAAGC
ATTTTAGATGTAATTAATGTTATATTTTCACTTCAAAATA
GATATGTAACGTATGCTAGACATGAAAGGCATGATACTGT
GGTTCATAATGAATTCTGCTTTTAAGGACAATGGCTTCTA
GTGTAGAAGTTAAAATATGTACAAAAGTATAGCAAGATGG
AGGTTGATGTGTGCATGAAGAGGTACAGTTTTGTATATTC
ATTTATGTGGTGCTTATTGTGTTCCAGGTACTCTGCTAGG
CACTTTGTATAGAGGGAGAGTTTGCATTAGACAAGGTTCC
TCAAAGGTCCGGCATTGCTGCAGTCTATGAGAATTCAGTT
ACATAAACCTTACAGATGGCACTTGGCTGTGCAACACTAA
ATTCATTTTCTTTGATTACTTTGAATAGATTTTATTTAAT
AATTTTGTTAAAGTACGAAGTATTTTAAGTGAGACATCAT
ACAAGATTCTCCATGTGATGTGTTCAAACCTGATAGGCTT
TATTGAGTGATAACTCTATCTCATTAGTAACTTATTCAAA
GAAAAATTGTTGTAGGGGTAGGGAGTTTGGAAGGGCAGGG
AGAGAGGAGATAGACATATTGCAGATTAGAAGAAAAAAAT
CTTTTTTATTTTTTGAGACAGTGTCTTGCTCTGTCACCCA
AGCCGGAGTGCAGTGGTGTGATACCAGCTCAATGCAGCTT
CAACCTTCTGGGCTCAAGTGATTCTCCCACCTCAGCTTCT
TTAGTAGCTGAGATTACAGGTGCATGCTGCTAATTTTTGT
ATTTTTGTAGAGACAGGGTTTTGCCCTTGTTGACCAGGAT
GGTCTCAAACTCCTGGGCTCAAGCAATCCACCGCCTCAGC
CTCCTACACCTAGCCAGCATTAAAAAAAAAAAAAAAAATC
TATTTTAACTTATTGCTAAAAAAGGTTTACTTTAGTGTTG
ATAGGGAACATTAATTGCAATATGATAGTACAAGCCCCTG
GTAGTTTCTCAATTTTAACAACCAGAGGTGCTTAGTGAGT
ACCTAAACCCTAGCACATTCCATATCAAAAAGCCAGCTTT
CCTGTTCACTTGCTAACCAGATGAGAGATGACAACCCTGC
AAACCTAAGTAGCACTTCACACAAAACTGATGTTTTGTTA
ATGGGAGAGCTAATTACTATTCCACTTTCTTGGCTTAAGT
GTCTTGAATTCTTCTACTTGCTTATGCCTGGGGCACAAAG
AATAACAAAACCAAACACAAGGCTTTCTATGAGTTACATT
AATGAAATAACCCAGCCATGTTTTAATAGAATTGTTTGTC
ATCAAATATACATGAAGGACCTGGTGCCCTACCTGACTAG
ACATGACAATTTAACTTGGTGTTTTCCATTGTGGCAACAT
GATCATAAACATATTAACAAGTCCCATAGTGTGATCAACA
ACAGATGTAGAATTAAAAGTGTTGACAAGTTTCATCAGGT
ATTTGGGCCTTATGTATTTTCCACCACATCTAAATCCCAT
TGCTCTGGAAAAACTGCCCAAGCAACTGTTCTCTAAAAGC
TGTTTGCTGTGAAACATTCCCTTTTGTTTCATGCTTCGAC
TGGATAAACAGACATAGATTCCCCTGAATGGGCTTTAGGG
GAAAAAAAAATCTACTTTACAATGCCAACTACTTATCATT
GAATAGATCCTAAAAAATTCTCCAAAATGGGAAATGGGCA
TCACTCAACACATTTGGATCATACACATGTATTGAAAAAA
ATACTTTTAAAAATAAGTATACGGAAATAAAATCAAGAAC
TTGATTAGTATGTATTAAAACAAGAATTAATCTTTTACAA
AATTTAAAGGGCAGATTTGTAGTAAACATCTGATGCTTTT
TGTCTTCTGGCATCTTTCCATTTTAGAAATTTCCTACTAC
CCACTTGTGACCTCAGGACCCCAGATACAGAGCGAGCACA
TCATCCAGCCTGGCTAATCAGAATCCTTCACTCTTTAGGC
ACAATAATTCAACTCAGGGATGAGCTATAGTTCCAAGGCA
GAGGTGTCAGAATTTTCCTCTGGGCTTTTGCTAATGCTTT
TGGGAAATACATGGTTTTTGGATTCACTAGCTGTGGGAAC
AACATAAATCTAGAGCTATCCATGGTGCACTTGCTACCAC
CTGGGAAGAGCATTCCCAACAACAAAGTTAACAGAAAAAA
GCAGAGCTGAGTCATGGCAAAAGAGGGAGAAATTCAAGAG
AAAGGAAGAGAATAGCAAGAATAGGAGACAGAGAAAAATG
TTGGTGGAAACATTTGCAGCTCTTACTTCTAGCCAGACTG
CATATCCATCCCTGAACTTTTCAGTTGTTTTAGCCATCAC
CTCCCTTTTTTTGCTTATGCTGATTTAGATGCTGTAGTAC
TGGGGTTGGTGATACGGTTAGGCTTTGTGTCCCCACCCAA
ATCTCATCTTGAATTATAATCCCTATAATCCACATGTGTC
AAGGGAGAGACCAGGTGGAGGCAACTGAATCATGGGGGTG
GTTTCCCCTGTGCTGTTTTCATGAGAGTGAGTTCTTATGA
GATCTGATGGCTTTATAAGGGGGTCCTCCCCATTTTACTT
GGCACTTCTCCTTCCTGCCACCTTGTGAAGAACATGCATT
GCTTCCCCTTCACCTTCCACCATGATTGTGAGTTTCCAGA
GGCCTCCCCAGCCATGCTGAAATGTGAGTCAACTTAACCT
CCTTTATAAACTACCTAGTCTTGGGCAGTTCCTCATAGAA
GTATGAAAATGGACTAATACAATAAATTGGTACCACAGAG
AGTTGGGTGCTGCTATAAAAATACCCAAATTTGGTATTTT
CCAAATTCCAAAGCAACTTTGGAACTGGGTAATAGGCAGA
GGTTGAAACAGTTTGGAGGGCTCAGAAGACAGGAAGATAT
GGGAAAGTTTGGAACTTCCTAGACACTTGTTAAACGGCTT
TGACCAAGATGCTGATAGTGATATAGACAATGAAGTCCGG
GCTGAGGTGGTTTCAGATGGAGATGAGGAACTTGTTGGGA
ACTAGCATAAAGGTGCCTCTTGCTATGCTTTAGCAAAGAG
ACTGCAGCATTTTATCCCTGCCCTAGAGATCTGTGGAACG
TTGAACTTGAATGACTTAGGGTATCTGGCAGAAGAAATTT
CTAAACAACAAAGCATTCAAGAGGTGATAGAGTACAAAAG
TTTAAATATTTTGCAGCCTGGAAATGCAGTAGAAAAGAAA
AACCCATATTCTGGGGAGAAATTCAAGCCCCTGCAGAAGT
TTGCATAAGTAACAAGGAGCCAAATGTTAATCATCATGAC
AATGGGGAAAATGTTTCTGGGTCATGTGAGAGACCTTCCT
GGCAGCCCCTCTCATCACAGGCCTGGAGGCCTAGGAGGAA
AAATTGGTTTATTGTGCTGAGCTCAGGGGCCTTGCTTCTT
TGCGCAGTCTTGGCACTTGGTGCCCTGCATCCCAGCTGTG
GCTAAAATGGGCCAACATACAGCTCGGGCCATTGCTTCAG
AGAGTGCAAGCCTCATGCCTTGACAGCTTACATGTGGTGT
TGGATCTGCAGGTGCACAGAAGTCAAGGGTTGAGGTTTAG
GAACCTCCACCTAGATTTCAGAGGATTTATGGTAACATGT
ATGAGTGTCCAGGCAGAAGTTTGTTGCAAGAGTGGAGCCT
TCATAGAGAACCTCTGCTAGGGCAGTGTGGAATGGAAATG
TGGGGTCAGAGCCCCCACACAGAGTCCCCACCAGGACACT
GCCTAATAGAGCTGTGAGCCACCATCCTTCAGATCCCAGA
ATGGTAGATACACCAACAGCTTGCACCGTGTTCCTGAAAA
AGCCACAGGCAGCCTGTGAAAGCAGCCAGGAGGGTGGCTG
TACCCTGCAAAGCCACATAGGTGGAGTTGCCCAAGGCCTC
AGAAGCCCATGTCTTGCATCAGTGTGACCTGGATGTGAGG
CATGTGGTCAAAGGAGATCATTTTGGAACTTTATGATTTG
ACTGCCCCACTGGATTTCAGACTTGCATGGGCCCTATAAC
CCCTTTGTTTTGGCCAACTTCTCCCATTTGGATTGGCTGT
ATTTACCCAATACCTGTACCCCCATTTTATCTAGGAAGTA
ACTAACTTGCTTTTGATTTTACAGGCTCATAGGCAGAATG
GACTTGCATTGTCTCAGGTGAGACTTTGGACTGTGGACTT
CTAGGTTAATACTGGAATGAATTAAGACTTTGGGGGACTG
TTGGGAAGGCATGATTGGTTTTGAAATGTGAAAGAGACAT
GAGATTTGGGAGGGGCCAAGAAAGAATGATATGGTTACAC
CTTATGTCTCCACCCAAATCTCATCTTGAATTGTAATTCC
CTTAATTCCCATAATCTCCACAACTCAAGGGAGAGAGCAG
GTGGAGGTAATTGAATTATGGTGGTGGTTTCCCCATGCTG
TTCTCATGATAGTGAGTGAGTTATCATAAAATCTGATGGT
TTTATAAGGGCGTCTTCCCTTCTCACTCAGGACTTCTCCT
TCCTGCTTCCTTGTGAAGAAGGTGGCTTGCTTTCCCTTCG
TCTTCCACCATGATTGTAAGCTTCTTGAGGCCTTCCCAGC
CATGCTGAACTGTGAATCAGTTAAAACTTTTTCTTTTATA
AATTACCCAGTCTCTGGCAGTTCTTTATAGCAGTATGAAA
ATGGACTAATACAGATGGTAAGCTTTTCTTCTGTAAAGGA
CCAGACAGTAAATAGGCTTTACTTAGGATTTGCATGCCCT
ATACACTCTATTGTAACTACTCAATTCTGTCATTGTGGTG
TGAAAATAGCCATAAGCAATATATAAACAAATGAGTGTGA
TTATTTTTAATAAAACTTACTATGCACACTGAACTTCAAA
TTTTATATAATTTCCTATGTCACAAAGTATTAATTTTCTT
TCTATTTTTCCCCATCATTTGTAACTGTAAACACGGTTCT
TAGCTCCAGGGCTATGCTAAACAGGTCATGGGGAGGATTT
GGCCCATAGGCTATAGTTTGCCCAAATCGGTCTAACTTTC
ATTTTTGTTTTGGTGTCCCCCGAGTATCCATTTCACCCTA
CTATTATGCCAACACACACAGATTTTTCTTTAGAGACTCA
CTTCTTTCCACATTTTATGCTGTTCAGTTTGGATAAAATG
GACCCTATCCTTAGTTCTGGAGGTGGGCTCTGTTAAACTT
TAGCCAATAAGACAATTTCATCTTACTGGCCAGAGTTGAT
TCAGGAATGGGCCCATGGCTAACTTTAATCCAACAAAATT
TGAGGAATATTTGCTAGGGCTTCTGGGAAATAAGCTTTCC
CTCTTTTCTTTCTACCCTCTCCATACCCCAAGCCATTCGA
GAAGAGAGAGCATATCCTCTGATAATTCAGGGAATGAGGA
TTGAGACTAAAAACTGCTACAGTCAGGAAAAAAAGCCTCG
AGCTTCCAGGAAACCACCTTTTGAAACCTGGGAATGGAAC
CAATATAATGACCTGAGGTGGCCATTGAGTTAAATCGAAC
CTCATCAACAGCTAACCATAATCTGCTCAGTTATATGAGT
CAATAAATTTTTTTTTGCTTAGCTTATTTAGGATAAATTT
TTGGATAGGTTTCTATTCTTATAATGAAAAGAATCTTGAC
ACATTTTTAAAAAAATAAAAAACGGCAACTAGCTGTCTGC
TTCAGAAAGGGTCACATAGTTCAGCAGCATCATAGCCACA
TCAAAGTCAATTTTAGGAGAAAGTCCTCAGCTTTTCAGGT
TCAGATACTTTATCTGCTTATCAAGAGTTGTCCAGACTCT
GGGGGAACTAATCACACCAAACTCATAAAAGACGGTACAC
CTATTTATAAACAAAAATTCCTGGCCCACTCCACACTTTG
GAGAAACTCCAGACTTCTCACCATCGCCATAAGGCCCTCC
ATTGCCCTCCATGGTCTCCCCCAACCAGAATGGTATCTTT
GCTTTTCCTCAAACATGAGGAATGAGAAGAATGTTACAAA
TAATTTTTCCTCCTTTCTTAAATCCTCTTCATTCAGATCT
TAATATGACTCACTGTCATTTTATTTAGTTATCTGATAAA
ACTTCACTCCAAGAGAGGCCTTCTTTGACAACTCTGTCTA
AAATAGCATGCCCCCTCTTTCCTTCCCTACATGCATGACT
CAATCCTTTTCTATCTCCTAATTCTGCTTTAGTTTATTCA
TAGGAATTTCATCTAGTTGAAATTATATTCTCATTGGTTT
TAATAATCTATTTCTCCACTAAAATATAAGTTTCATGAGG
ACAGGAACTTTGTCAACCTTGTTCACTATTGTAGTCACAG
TACAGGGCTTAGAACAGTGTTTGACACTCAGTAGAAATTG
CTGAATGAAACAAGTAAGGGAGGGAGGAAGGGAGAGAGGG
AAGGAAGGAAGGAAGGAAGGAAGGAAAGGAAAGAAAAGGG
AAGGGAAGGAAGGAAGGAAGAAGGAAGGAAGGAAGGAAGG
AAGGAAGGAAGGAAGGAAGGAAGGAAGGAAGGAAGGAAGG
AAGAAGGAAGGAAGGAAGGAAGGAAAGGAAAGGAAAGGAA
AGGAAAGGAAAGGAAAGAAAAGGAAGGAAGGAAGAAGGAA
GGAAGGGAAGGGGAGAGGAAATCAACCCATATACTCATAT
TCCTATGAAAATATATACAGAACAAAACAAATTATTTTAG
AAAATATCTGTGAAATATAAATCATATTGTACTTGTCTTA
CCCTAAGATCACAGATGAACAATTTCAAGAAAGACCATTA
CCGTGAACATAAGAGTAAACTACCTCTGGGCTATGCTACT
TGTCAAATAACATAACTGATTTATATGGATATAAGAATTT
ATAGCTTCAAAGCACTTTTCCCCTATAATTGCATTTAACT
CTTATGAGATCTTCCTGAAGGAGATGCTGTTTTTCTCTTA
TACTGAGATGAAACTGAAGCTCAAAATTTAAGTAAGGAGT
AACTCAAGGTTACCAGAAGATAAATGGCCAAAACTGAACT
TGAACTGAGTCCTCTGATTTTGTTCTACTCTAATATGCTG
CCTCCATCTAGCAATGACAGATCCCACCTATAATATGTTC
ATTTACTTGCTTCAATTTCCAAGAATGACCAAAACTTGTC
CTCATTTCCTAGGACTTTCCACACAAAAATTCTGACACAG
CATGCCTCAGGAAAACCTGAGTATCTATACAAAACTCTTC
GGCTCCATTTGAGATCTGTTGGGGTTTAGTGCTTCTCAAA
CTTTAGTGTGCATGTGAATCACCCTGGGAGTCTTGGTAAA
ATGCTGATTCTGACTCAGTAGTCTTGAGGGTGGCCTGAGT
TGCTGAATTTCTAACAGGCTCTCAAGGGGTACTGATGCTA
CTCAACTACAAGACTACACTTTGAGTAGCAAGTCTACAAG
ATACTTACATGGATTTAAAATTCCAATATAAGTAATTAGT
ATTGCAATCAAGATCAAAGGTTTATTGTTAATATAACTGA
TATTCATCATTGCTCCCCCCCTCCAACTACCACTACCTCT
TAGATACTTTGGTTTCTTTTGGTCCCATCTATTTTGGCAA
GGGTGCTCAAATGACTCAAACTCATCATTTGTCACTCTAC
TTCCATCACTTCTCTGTCTCAGAATCACTACTTGTGCTAG
TCACTTAAAAATCTGCCTCATTCTTTAGAATGATGGTTCC
TAAATACCAATAACATATCTTTTTAATAAGGAGGAGGGAG
TTTATTGCTAACCTTTATAAGGGAGAGCAAATACAGAGCT
TTGGTAGTATCTCAAACAGGGAGATACAAGGTCAGATTTT
ATCAGGAAATTGAAGCCTGGCTTAAGGTGTGTCTTTCAAT
ATGGGTGGGAGCTTAAGATTCAGTAAGAGCATAATGTAAT
AGTTTAGGATTAGTGATAGGATTAGAATATTTCATTCAGC
AAGACAAGGACTTTGAAGACATGAGTTCAAAGAGTCTTTG
GGCATAGACTATCCTTGGTGGATGTTTTCTGTTGAAAAGT
TAGTGGTTTTTTGAAGAACTTTCTGGAATACAGAAACAAT
AATAACAATAACAATAAAGTTATTTCCAACTTTCATTCTT
CTAGGCAAGAGTTTCCTGAAATAGTGCATTTATACTAATG
AAGACAATGAAATAGTAAAGTTACATTATTGTAGACAGTA
AGCTGTATAGGGATAAGTAATTGTAATTACAGGATCCAAG
TATCTTCAGCCTGAGCTGAGGGATAGACAATTAATATCTT
AGTGTGTGATCATCCAGATCTTCTCTGCTACTAGAAGTGT
CAAAATCATGTATCAAGTTTCCAGTTGCATAAATTTGCTA
GGGCTCAGTATATAATACCACATATTGGGCGACTTAAACA
ACAGAAATTTATTGTCTCACAGTCCTAGAGGCTAAAAGTC
CAAGATCTATGCTGGTAGGATTGATTTCTTCTGAAAGCCG
TGAGGAAGAATCTGTTCCATGCCTTTTCCCTAGTTTCTGG
TTGTTTGCTGGCAATCTTTCACATTCCTTAACTTGTAGAA
TCATCACTCCAGTCTCTGCCTTCCTCTTTACATAGAGTTC
TCCCTGTGTGCATGTCTGTCTCAATGTCCAAATTTTTTAT
AAGCACGCCAGTCATACCGGATTATGATCCACCCAGGTAG
CCCCTCATTTTAACTGATTGGCTCTATAGAGACCATATCT
TCAAATAAGATTACATTTTGAAGTACTTAGAGTTAGGATT
CTAACATCCTCTTTTTGGGGTGACACAACTCAACTCATAA
CACAAGTGATTGATTGTTCCAACCTCCATAAATGTCGGAC
TTTCTTATTCTTTTTGCTGATGATTATTTGTTGGATCATT
TCATAAAATAGAGACTATACAACAGCATTTAAGACTTTGA
AGCTCACACAACTGTCACAACCTGCTAAGAGAAATATTAT
TATCAGTGTTTACATTCCACTTCCCAGGCAGGAGCTAAGA
GTTTCACTATTAAATCAATAGAAAAGATCTCATCCCCAGT
GTGAATGGCCCACAGAACCAGATATGAGGTTATTAACCAA
ATTACCTAATTTTCTGTTTTCTTTGTGGTATCCCAGCTCT
TTTTAGTAACATTAATATGTAGAGATATAAGTACGATATT
CTTCTCTTACAGCTGCACATGATCCCTCTTGAGACACCAA
TATTATATCTAAGGTGGCTCTATTTTGTCCTACCACCTGC
CAATTTCATGAACCTCTCAGACGAGGAGACACTGTCTAAT
CCAAGTCATCTGTTATTCCCCTAATCGCAGCATATAGGGC
TCTTTCCCACTTTCTGGGCCTTTGGTAAAGCATGAAGTGA
AGAAGCCAAAGAGATAGAAAGCAAGCTAGAATTCCCCTTG
AGAGGTTACAATTTGGGTTCTTACCTCAAGGTCCGGTTTT
TTTCCTTGAATCATGTTTTCTAATTATCTATTTTTCCTAA
AGGAAAAATATGTAGGCCAAAGCAGACCCTAGGTGATGTT
AAGAAGTATACTGAAAGAAGGTGTCCATTTACCAAGATAA
TTTGTTCCTATTTAGGAATAGAACAACAGTAGCTAGTAGG
CTGTTGTGCTACTAATTCAAAGCCAGTCATTAGGAGCCAC
TCAATGATTCACTGTGGCCAAAAAACATTTATTGGATTGA
CAAATAGTGCTGTAATATTTTGACAACACTTATCAAGAAA
AGTTTGGTGCCAAGCAATGAAATTTGTAGTATAGACATCA
TTAGGTAGTTTAAAAGCAAATACTGTGTCTTACTTGTAAG
ATCTGTGAAAATGAGACATCCTCCAAATATACACCATCTG
TTCCCTAGCCCTCTTTCAAGTTCTATTTCTGTAAAGGTCT
AGTTACAAAAGCTAGCTCCCACAAAATGTCACGAAGTATT
TTTTAGGGGAGATAGAAACCTCCTATTCTAGGTATGGCAT
AATAGAGAGTTGTGGGTTTCTGGGTACCTGGGCTCTTGTG
ATGTTTTTCATCTAAAAAGTCACAAAGTACTTGAAGCCAT
CTGTCCAGAAAACCAACTGATTATAACAAGGACTGGAAGC
AAGGGAAGCTGTGTGGCTCTCTGTTCTTGGTTGAATATTG
GCCCCTCAAAATTCATGTGCACCTGGAACCTGGGAATGTG
AATTTTCTTGGTAATAGGGTCTTTAAAGATATAATCAAGT
TAAGATGAAGCTAAACTAGATTAGGGTGATCCTTAATCCA
ATGACTGATATCTCTACAAGGAGAGGGACAGATCTGGACA
GAGACACACAGGCAGTTATTATAGTGATACAGCTGCAAGT
CAAGGAATAACAAGGACTGCCATTGGAAGCTAAAGACAGG
TAACAGATGCCTTGTAAGAGTCTCCAGAAGGAACCAACCT
TGCCAACTCCTTGATTTCAGACTTCTAGCCTTCAGAGTCG
TTAATGAATAACTTTCTGTCACTTTAAGCCAACTAGTTGG
TGGTAATATGTTATGGCAGCTCTAGGGATGTAATAGCTTC
TCAAATGAAAACATATACAACCCCAATACTCAGTTTAGTT
GTATGCTTAACCAGTTCATTAGCACATTGTAGCAACTTAT
TGGGCTCATATCAAGGAGTAGTTAAGGATACAAGAAACAA
CATTAAGAATAGTGACTTATAACTGGCATAGATAAAGGTA
GCTTTGAATCTGCAAAAGAGCAAAGAAGGGGACTGATTTA
CATCCATTTTGAACCCATATATCTCCCAGTACCCATTCCT
GACTACAGTTGGTTGCAGATGTTCTATAATGGCCTCCTTG
AACCTCTTCAAGGATTTGGGTAGGATCTCAGTGAGGGCTA
CTGGCCTGGCGTAATGATCATCCTAGACATTTTACATTTT
CTTAGCCTTCACACTAGCTTCTTTTGTATAAGCACCCACT
TTTGTAATTGGCATCTCATTAGGAAGCATTATAGCACTCT
AAAGTGATTTAATTTGCTAAATACTCTTAATTCAGGTGTC
TACGCTTTTTGTTTCCAAAGCATTCCAAAATCATGGAACA
TCCCAAAAGAGATCTATTAGCTGTGTGTTTATTAACCCTT
TAATCTCTAGCTAATGGCAAATTCTTGTGTGTACAAGTTC
TACCATCTAGGCAGATTTTGCCACTGGCAAGAAGTCATAA
TCCAGGAGAAAAGTAAGACCTGTTATAGCATATTCTGTCT
GATATTTTCCTGTTTCAGAACACAGATATGGCATACCAAC
AAAGAAGATTAAGTATAGATTTCCCAAGTCATTTATAATA
AATCAATTTTGAACATACATCATAACTAGAGGTTACATGG
TCAAGATTTTCTCCCTTTTCAGGTTATGAAAAAAACAATT
TCAGAATTCAAAGTATTGCAATGATGGATGAAAACAGGTG
AACAAGAAAATAATATGATTACATAGGAGACAAGCCTCCT
TGCTAAGTAATACTGTGCATTTGCTGTGAGCAACAAAACC
TGTACACCATGAAGAACTATTAGATTTAAAGAGCCTAATG
TCAAGCTGGTGGAAGCCCCCACTAGTGCAGCTGTTCCTGC
TATTACACTTAGACAAGGTGAGTAGGTGTTTGCTACTGGG
TCAAGAGAGAGACCATTCATTGATCTCTGATAATTCTCAC
AAAATGGAATCAGAAGTCCAAGGAATTATCGATATCTTTC
ACATAAAAGTAGACAGAAAGCCTTTTAATAACTAGGTCTA
GGTCAAACCCAGAGTGAGTGGTAGAAGGAGGACTAATTTT
AAGTTATAAAAGCCCTATTCATGTTTAGGTTCCCAGTGAA
GAGGTTCCATTAGCAAGAACTTACTTACATCATAGTGGGG
CAATGATTTCAGAAAAGTGAAACTGCTGCCTTGAGTAGCC
AGTGAGACCCAGAAATACACTTAACCATCTCTTAGTCTCT
GGCTTAGCAAAGTTTCAAACTATTTGTACTCTGTCAGAAG
TCAGGAATTCAACTTCTTGCAAAAAATCATGTCCTAGATA
ATGACTCTTACTTTGACAAAATCGTATCTTTCTTTGGAAA
CCTCATATCTGTTCTGAACTAAAACGGTATTATTGTTAGA
TGGAATCAATAGAATCAATCTTAGAGCTTACTTCCTCTTT
AGAACACAACAAAGGTCATTCACATTTTGGATAAGATTAG
AATCAAAAGAAACTTGAATATCTTTGAGGTTCTGGCTGAT
GGACTGTGAAAAATAGGATAGTGCCTCAGCAAATCCTTAG
GGCATAATAGTCCAGGAATAGTGTTGATTTTCCCAGGAGA
AGGATAAATATTGACTGTTTTGATTTAAGCTTTAGATTCT
AAAGGAACACTAAAAAAATTCTAGAACATAAATCTACAAC
TGTAAAATATGCTATCTCAAGAGGCACGAAAGATAAAATA
ATACTGGGGTTTAGCACTACAGGGAAGTGGGGAATGACTT
TTCTGTTTACAGTCCTGAGGTCCTGGGGAAAAAAAAAAAA
AGCCTATATTATATCCACACCTAGCGGGTTTTTGTTTGTT
TGTTTATGTTTGGTTGGTTGCTTGGTTTGGTTTGGTTGAT
TTTAGTTGGGAATATAAGAGTGTAACAAGGGCTGTATAAA
ATATGATACACCCTTTATCTATTAGACTTTCAACTTTTGG
ATTTCAACCGTTGCTTTTAGTCTGCTTAGTCTTGTGCAAG
TTGGGGTAGAAATTTCAACGACTCAATCTGACCCTTAGTG
TGTTTGGCCTCAATAATCCTGCCTATCCCAGGAGAACTTT
TTGGCCCCCCAAAAGCCAGTACTTTCTTGAGATCTTTAGT
TTTGATTTAGACGTAAGGGTGCTGATAAATCAATTCTCTC
AATCAGCTAGGATCTCAATACGAATGAGGGAGCCCACCAG
AGCTACAAGGAAGGGAAGCATTTGATCTGATGTTTCCATT
TGGACAGTAAATCCCTCCCTGTCCAGTTAGTGGATGTGGT
ATTGCAAAGGAGGAAAGAATAGTCCTTGAGTAAAAGTTCC
AGGGTGACAGTTGAAGGCTGGGACATAGAAAATATATGAG
GCTTCTTAGAGGTATCCATCACTTGAGTAGTTTGTTGACT
CCTACAGAGGTTGTGTAACACTGCTAGAATTTAAGATTGA
TAAATCTATCATAGCACCTATATCAGTTTAAAAATTACCA
AATTTATCTTTTAATAGATAAATTTATTCTTATGAATTCA
AGGACAAAATGGGAAATTGGTTGTTTGATTTTTCCTCCTC
TGAGTACCTTCACTGAGTACTTGTTTCATTGTTTCCTTTA
GTTTATTTGCTAATGCAGGGCAATTACTTTCCCTAGGTCT
TTTCTGTGTATTGTATCTAAAAGTATCTTTACTAAGAGAC
CTTCTCCTAGGGTTTAATAACCAGAGTGGGAACATGTAGA
TCAGGGTTGTCCAATCTTTTGACCTCCCTGGGTCACACTG
GAAGAAGAATTGTCTTGGGCCACACATAAAATACACTAAC
ATTAACAATAGCTGATGAGCTTAAAAAAAAAAATCAAAAA
GAAATCTCATAATGTTTTAAGAAAGTTTACAAATTTGTGT
TGGGCCACATTCAAAGCCATCCTAGGTTGCATGCAGCCCA
TGGGTGACAGGCTGGACAAGCTTGATGTGTGTGTGTGTGT
GTGATGGTTAATTTATGTTGTCAACTTGACTGTTGGAGCA
TTAGGGAGTCTTTAGGGAGCATTAGATTAAACGTATTCCC
AGGTGTGTCTGTGAGGGCGTTTTGAATAGAGTTTAGGAAG
CATTAGATTAAATGTACTCCCAGATGTGTCTGTGAGGGTG
TTCTGAACAGAGTCAGCAATTGAATTGGTGAACTCTGTAA
AGTAGATTGTCCTCCTCAGCGCAGATGAGCATCATCCAAC
CCATTGAATAGGTGGTCTTCATCCAATATATTGAGGACCT
GGATAGAACAAAAGGCAGAGAAAGGAATAGTTCACCCCTT
TTTGCTTCCTATCTGTCCTCTTGAGCTGGAATATCTCATC
TCCTCTTTTCGTGCCCTCAGACTAGAATTACACCACTAGC
TCTCCTGGGTCTCTAGTCCCAACGGCAGATCATGGGACTT
CTCAGCTTCCATAATCGTGTGAGCCAATTCCTCATACGAA
ATAAGTGTATACACTTTATTACTGGTTCTGTTTCTCTGGA
GAACCCTGACTAAAACAATGTGTAAGTTCATTTGTTTATT
CTGAGTTCTAAGGCTCTTTCAAAAGTTCAGTGAAGTTTTA
GAGTTCTGACAAAGAGGCTACTTCCCATCAGAGTTAATGC
TTACTATTGAATCCTCTATTTAGGGCTAATACCATTTGCA
AAATGTAAGGCAAGAGCTGGAGTCACATTTGTTTCACAAT
CTGCTTCTCAGTGCTGTCTAACTATGTTAAAGAACCGATT
CCTGAAGTCTTCCATGGATGCATCCTTTCTTTACTCACAG
GACTGGATTGGGGTGTAATCTGCTTTCATAGAACAGACTC
TGAGGACAGCTTCTACTTAGCCAGCATCTACAGCTTTACT
AAACCCCTCTGGTTTCCTCTTCAATTTAAAATCTTTTAAG
TAACTCTTGGGGTTCCCCATCCTGCCTTTTTTCATACAAT
TTTTAACATCTGAGGTTTTCACTAACATACGAACCAATTG
GTATAAATCTGGGAGCTCTGGCTTATAGCTTCCTAAAACT
ATTCCATATTCTTCTGAAAATTGCTGTCTATCTTGTCTGG
ACCATGGAAAATCTTCACATGACTTTGAGCTCTGAGCAAG
AACAGGACTTAAAATCAGCTCTAAGAAGTTTTCTCTGTTC
TGAGGGATGTTTAACTCTAAGAGGTAACAGAGTGTTGGGA
TTTGGGGTGATTGAGGAGGCATGGCTAACTGATCAAAGGG
AGAGATGAATGCAGGGGAAAACAGAGGAGGGAAGACTAGG
GTCAGAGGAATAGTATGATAATTGTACAATAAAGGCTGTT
AGGTCTGACTTTTGCATTAAGGGGATCTAAAAAAGAGATA
GTTTTAGGTGTTTTGTATTTTCTTATCTTAAGGCCACAGT
TTTGAAATCTGAATTTCTTTTGGATGCCTCCTTATACCAA
TGAAAAAATGCAGAACACTGCATATTTGAAATTGTGTTTC
TTTTTTTGTGCTAAGGCACCTTTCAAATAAATAATCTTGG
TCATAACAAAAGTTTCCCATAGTAGCCCCTGCAATTCTAA
ACTACTCTTGGGGAAATTATGACATTTAGAAAAAGAAGGA
CACAAATTTGGATTATAGCATAAGTGCATGGAAGATGCAG
AAGTCTAGCACAGAGAGGGAGTGGACTTAAGTTCAAATTG
AGACAAACCCATAAGAAAATGGGAAAAGTTGATCCAAAAT
GTTACAAGTGCTCATGTCCCAGACCCTTGCAAAATTATAA
AATCACAACAAGGAGTGTGGAAAGGAAATCTCTTTTAGAA
TTAGACTCTCATGAACAAAATGCAAGGCAAGACAGACAAA
AAACAAATAGAATTTGAGGAGGAGGCCGGGCGCGGTGGCT
CAAGCCTGTAATCCCAGCACTTTGGGAGGCCGAGACGGGC
GGATCACGAGGTCAGGAGATCGAGACCATCCTGGCTAACA
CGGTGAAACCCCGTCTCTACTAAAAAAAAAAAAAAAAAAA
AAAAAAAAAAAAAAAAAGAATTTGAGGAGGAACTCAGGAC
AAGATTTATCCAAGGAATGCCAGTCTGAGAAGAAAACTTC
TGAATACTTCTCAGTTCCTGGGGTAGCTTGGCATGTTCGT
TTTGCATTGTTATTTGCATTGTTATAAAGGACGACTTAAG
GCTGAGAAATTTATACAGAAAAGAGGTTTATTTGGCTCAT
GGTTCTGCAAGCTGTGCAAGAAGCATAGCATCAGCATCTG
CTTCTGGCGAGGCCTCAGGAAGCTTGCAATTTTGGCAAAA
GGCAAAGGGGGAGCCAGAGTATCACATAGCAAGAGAGGGA
GTAAAAGAGAAAGGGGGTGGTGCTGGGCTCCTTTAAACAA
CCGTATTTTTTGTGTGAACTCGTTACTACTCATTACCATG
GGAAGGACATCAAGCTATTCATGAGGGATCCACCCCCATG
ACCAAAACACCTCCCTCAAGGCCCTATCTCCAACACTGGA
GGTCACATTTCAACATGAGATTTGGAGGGGACAGACATCC
AGACAATAACATTTGGAGAATAAACTTATCTCAGAGCCTA
CTACTCTCACAGTTGTCCATATGAACTTTCATATTGATGG
ACAACAAAAATGACAAAAATAGTCAGAGACAACCAATAGT
ATTATTAGGAATAAGGCAGATTTCCACCAAGGATAAGTAT
TCTTTTTTTTTTTTTTTTTTTTCCAAATCTAGTGAGATAA
TCAAAGGATATCTAAAAAGTGTTTCATACTACTAGGACAA
AAACATAAATTCAGCATTTGAGGAGCTTGAATGAAATAGA
CCAGAGTTTAACTCAATGCAAGGCCTGCTTACCCTTTCCT
TCCTGCCCCATCTATGCCAGGAAGGCTGAGCAGGTTCACA
AGGTGGCTCAAAGCAGTGATCTGTTTCTCTGGTGAGAGTC
TTGGACTTAGCAGTCTCAAATGAATCCCAGGGGCCCACAA
GACTGACAAATGCCAAATGTCACCAACCTTCTCACCCTCA
GAATCCCTGCATGTCCCACCCCCTTTAAAACCTGCCTCAT
CCCTTCAGGATTTTGCTTTTTCTAGATTATGAAAGTGAAT
TTTAAACAAATAACCATGAATATTAATGAGTTATTTTCTG
ATATAACATAAAATTATACCAACATCTTTAGACAGTAGAC
TGGTAGAAAAATAATTTGGTCCTGGCGAGAGAGGGCCAGA
GTTTTAATACTCTGTCAACCACTCTCCAACTGAGAGGTTT
TTAATGGGCAAATTATTTCATGTGTTTGAATTTTTTCTTA
TCTATGAAATGAAAGTAATAACGTATGAGCTCACAGCATA
ACAAGAAAGACTAAATAAATTTGCACTAAATACATTGGTT
AACTATGAAGTACTAAGCAATACAAGTTATTAACAATGAT
AAGCAATGAAGAAGGAAAGTTAATTATGGAAATTTGGGGT
TCTCTACAAGCATGAGATAAAAAGTATTTTTCTAAATAGA
CAAATTGTACCACTATCTAAGCCTTTATATGAATTATATC
AGTAGTACATGCATTTTTTTTAAATCCCCAGTTAAGGCAT
AGTGTCTGCAGATTCTAAAATTGTCACTGGCGAATACTCC
TGCATTCTTTGTATTACTGATTTATAGGGTGGTTGTTGTT
TTCTCATCTGATATGTGTGGATCAGGGAGCTTAGATGAAG
CTTATTCTTCATCAAAATGAAACTTTATAATTTACATTAC
TAGTCATGAATAGATAAGAGATATCGGCTGGGCAAGGTGG
CCTGTAATACCAGCATTTGGGAGGCTGAGGCGCGAGGGTT
ACTTGAGGCCAGGAGTTCAAGAGCAGCCTGGGCAACATAG
TAAGACCTGTCTCTACAGACAACAAAACAAAACAATTACC
TGGGTGTCGTGACCTAACCCTATAGCTACTCAGAAGGCTA
CTCAGGAGGCTGATTGGGGAGAATCCCTTGAGCCCAGGAG
TTCGAGGCTACAGTGACTTAGGATTGTCACTGCACTCCAA
TCTGAATGACAAAGTGAGACCCTGTCTTTAAACAACAACA
AAAACAATATTGAAAAATCAGCCAGGCATGGTGGCTTATG
CCTGTAATCCCAGCACTTTGGGAGGCAAGGCTGGCAGGTC
ACTTGAGGCCAGGAGTTTGAGACCAGCCTTGCCAACATGT
CAAAACCCTGTCTCTACTAAAAATACAAAAATTAGCCGGG
TATGGTGATGCACGCCTGCAATCCCAGCTACTCAGGAAGC
TGAGGCAGGAACTTCTCTTGAACCCAGGAGGCAGAGGTTG
CAGTGAGCTGAGATCCCACCACTGCATCCCAGCCTGGGTG
ACAGAGTGAGACTCTGTCTCCAATAAAAAAGATATTGAAA
AATTCACAGCAAGATTTAAAAAAAATAAGTATCTCAACTC
AAAACGGAACAAAATACAGTAGTCCCTCTTATTCCCAGCT
TCAGATACTTATTGTCAACCACAATCTAAAAATATTAAAT
AGAAGACTCTAGAAATAAACAATTCATAAGTTTTTAGTTG
TGCACTGTTCTAGGTAGTGTGATGAAATCTCAAGCCGTCA
TGGTCCATACTGCCCAGTAAGTGAATCCTCCATTTGTTCA
ATATATCCACACTGTATACACTACCCACTTGATATGGTTT
GGCTGTGCCCCCACCCAAATCTCCATTTGAATTGTATTTC
CCAGAATTCCCATGTTTAGTGGGAGGGACTCAAAAGGAGG
TAATTGAATCATGGGGGCTGGTCTTTCCCCTGCTATTCTC
ATGATAGTGAATAAATAAGTCTCACAAGATCTGATGGGTT
TATCAGGGGTTTCTGCTTTTGCTTCTTTCTCATTTTCTCT
TGCTGCCACCATGTAAGAAGTGCCTTTCACCTCCTACCAT
GATTCTGAGGCCTTCCCAGCCATGTGGAACTGTAAGTCCA
ATTAAACCTCTTTTTGTTCCAGTTTCAGGTATGTCTTTAT
CAGCAGGGTGAAACAAACTAATACATTGCTTGTTAGTCAC
TTAATAGTCGTGTAGGCTATCAGGTGAAAAAAGCAAAACC
CTATAGCATATATAGGGTTCAGTACTATCTGTGGTTTCAG
GCATCCACTGAGGGTCTTGGAACATATATTTCGAAGACAA
TGGGGCACTATGGTACTCTCAAAATAACCATCTGGAATTG
ATGCACAGTTTAGCATTACCTTACCAAAACGTTTTAAGCC
TGCCTCCTGGGTCCTATCTCTTGCCCTGAAAGGCATCAGA
AACTGCTTTGAAGGCAACCTCTTGGGAAGTCACAATCTTG
ATTTTGCTCTGGTTAATTAAGCACTCAGGTTACCTAATAA
ACTGCTCTTGCTCATTGTTGCTACTGTTTTTATCTTCACC
TTGGTTCTCCACTCTGAGTATTGAAACAGCCTTCTAACAA
GCATCCTCACATCCACCTGTCTCACGCTACAGTTCATCTC
CAACACTGCAGCCAGGATAACCTTTTTAAAACATAAATCT
GATAACATCGCTCCCCTGCTTAGAACTCACTTCAGTGACT
ACCTGATGCAACAAGGTGGTAAAGCAAAACTCCTTTTCCC
GGGTTACAAATTCAACCAGGATCTGGATACTGCCTGCCTC
AGATATCAATTACTTATTACACTGTTTCCTTGCCCAATCT
GCTGCACCATGCCAGCCTTCTTGCTGACCCAGACACAGTA
AACTCAATCAAATCTGTGCTTTACATTTGCTTGCCACTCT
CCTGAAATGTCCTCAGCTAACTGAATCTTTAGCAACATTC
TTTTCTCAAATGCCATCTCTTTAGAGGGGACTCCCTGACC
ACCTGCTAAAGTAGCTCCCTGACCCCACTTCCCAATTGCA
CTCGATCTCACTACCCTGTTTTGTTGTCTTCTTAATATTT
CCCACTATGGAGTTTTTAAAAATATATTAATTTGTTCATA
TGTTTACTTTCAATTTCCTCATACCAGAACATCAGCCTGC
TTGTCTAGTTCATTGTATCCTCAGCACTAGAACAGTGCCT
GGCATAGACTACGTGCTCCAGAAATATTTATTAAGGTATA
TAAATACAACTCATGTACATAAAACTCCCCAACACCCCTG
AGAGTCATAAGGACAAACTTGAATATCTGGAGTATGATAA
TTAATTTTACATGTCAACTTGGCTGGGCCTTGGGATGCCC
AGGCATCTGATTAAGCATTAGTGCTGGGTGCACCTGTGAG
GGTGTTTCTGCAAGAGATTAGTATTTGAATTAGTAGACTG
AAGAAAGCAGATGGCACTCCCTAATACAAACGGGCATGAT
ACAATCCATTGAGGTCTTGTATAGAACAAAAGGGCAGAGG
GAGATTAAATTCACTTCCTCTGCCTCCCCTGCTAGGCATT
CCTGGTTCTCAGTGCTTCAGATGGAAATGGAATCTACACC
ATTGGCCTTCCTAAGTCTCCAGCTTGCAAATGGCAGATTA
AGGGCATTCTCAGCCTTCATAATCATGTAGACCAATATCT
TCTTATAAGTATCTTTTATATATACATATATAAAAATATA
TATACATAAAAATATATAAAGATATATTATTATATATATC
TTTTATATATTATCTATATATATCTTTTATATGTTATCTA
TCTTTTATATATAAAATATAATATATATTATATACTATGT
GTGTATATATCTTTTATATTATATATAATATGTGTGTATC
TATATCTTTTACATATATGTGTGTATATATATTTTATATA
TACACATATATAATATATAATATATAAAAGATATATATTA
TATAAAGATATATATAAAAGATGTATATACACACACACAT
ATAGATATAGATATAATCTATGATCTATGACTATATCTTA
TTGGTTCTGTTTCCCTGGAACTTTATTTATTTATTTTTTT
TTTATTATACTTTAAGTTCTAGGGTACATGTGCATGACGT
TTAAATCATGTATAACTCCCCAATGCAATCCCTCCCTCCT
CCCCCTCCCCATGATAGGCCCCAGTGTGTGATGTTCCCCT
TCCCGAGTCCAAGTGATCTCATTGTTCAGTTCCCACCTAT
GAGTGAGAACATGCGGTGTTTGGTTTTCTCTTCTTGTGAC
AGTTTGCTAAGAATGATGGATTCCAGCTGCATCCATGTCC
CTACAAAGGACATAAACTCATCCTTTTGATGGCTGCATAG
TATTCCATGGTGTATATGTGCCACATTTTCTTAATCCAGT
CTGTCACAGATGGACATTTGGGTTGATTCCAAGTCTTTGC
TATTGTGAATAGTGCATAATAAACATCGTGTGCATGTGTC
TTTGTAGTAGAGTAATTTATAATCCTTTGGGTATATACCC
AGTAGTGGGATGGCTGGGTCATATGGTACATCTAGTTCTA
GATCCTTGAGGAATCGCCATACTGTTTTCCATAATGGTTG
AACTAGTTTACAATCCCACCAACAGTGTAAAAGTGTTCCT
ATTTCTCCACATCCTCTCCAACACCTGTTGTTTCCTGACT
TCTTAATGATTGCCATTCTAACTGGTGTGAGATGGTATCT
CATTGTGGTTTTGATTTGCATTTCTCTGATGGCGAGTGAT
GATGAGCATTTTTTCATGTGTCTGTTGGCTGTATGGATGT
CTTCTTTTGAGAAATGTCTGTTCATATCCTTTCCCCACTT
TTTGATGGGGTTGTTTGTTTTTTTCTTGTATATTTGTTTG
AGTTCTTTGTAGATTCTGGATATTAGCCCTTTGTCAGATG
AGTAGGTTGCAAAAAAAAAAAACACCAAAAGCAACGGCAG
CAAAAGCAAAAATTGACACATGGGATCTAATTAAACTAAA
GAGCTTTTGCACAGCAAAAGAAACTACCATCAGAGTGAAC
AGGCAACCTACAGAATGGGAGAAAATTTTTGCAATCCCTG
GAACTTTAATACATGGAGAAACATAACATGTTTCCTCACT
AGAAGGATTAATATAAAGATGCTGATTCTCCCCAAACTCA
GCTATTAAATTACCTCAATTGCAGTTCCAATTTCAATCAA
CAACATGATTCTAAATTATACTTAAAAATAAATGTTTGGG
AAAATTAAATTTGCTAGGTAATAAAAATATTTTTAAAACA
AAACAGAAAAAGCAAAGACACAGTAGGCATTAGGAGATCT
TTCTTACCAGAGAATAAAACATATGTTTAAAGTACTAGGG
ATGGAAAAAACAGATCAGTTGAAGAGAGTAGAAATTCCAG
AAACAATTAATTCTATATTAGAAACAACTGTTCCCTTTAT
TGTGTTGAAAAAAATTGGTAAAATTTTTCTCTTAAAGAAC
TTCTATATAACAACAGCGACAAACCCCACAAAGTTAAAGC
AAGAAGTAGGATAACATTTATAAAATATATTGCATTTAAA
GAATTAACTCATTATATGTAAAAATATTTTTTCAAATTAA
TTTTTAAAAGACATTTGCTACAGAATAAAACAAGTCTAAA
AATACAAAGTGTCAGCGCACTGTGGAAAAATACAAATATC
CAATAAATGTACCAAAAATTACTCTCTCGTAACACGGCAA
ATGTATATTAACATGATAAGATGAAATTTTTGTTATTTGA
TAGAAAAAGATTAAAAATAATACTACTCAGGGTTGCTGAA
CCTGTGAGGAAACAGTGCCCTTTAGACTCGAGAAAGCCTA
GAGGAATATTTTGGTAGAATTCTTGTGGAAGCCAGTTTTC
CATTGTGATTCAAAAACTTTAAAATTGCCAACTTTTAGCA
ATTCACCTTTTAGTAATTTATCATAATAAATTAATTGGAC
AAGTCTTATGTATAATAATGTTTCTCACACAGGTTATAAG
ATAAAAAATCAGAGACAGTATAAATGTGTACATCGTGTCA
GTCTAACAGTGGAACAGCAACAAAAAATGATTGTGTAGCA
GCATATTAATTAACATGTAAAGATGTTCATAATATATTGT
TGACTGAATAAAGTATATTAGTAGTTTGTAGAATTTGAAT
TATTATAAATTAATATAAAGAAATATGTGATATATGTATT
ATACAATAGTTTAGAAAAAAGTGAAAACTGAAGGTTAACA
TTTGTCATCTCTGTCTTTTTTTGTGCATATTTGCACTTTC
TAATTGTTCTATAATGAATATTTATTGCTTGCATAGTACA
GAAAATTAGAGAGTTTTGTGGGGAGAGAGGTTAATTACTG
ATCTCTATTTGGCTGCAGATACTTTTTGCAAGCCTATTTT
TCATGAACAAAATCTAAATTAAAAATATAATCATCCTTTG
AGTTGAAGGAAACATGAAATATCCCACACACCTAAGTTTC
AGTACTCCACCCACACAAGAACCCAGCTTTACAATATAGC
AGCTCCTTTTCATTTCTGTTACTACCAAGTAATGCAGCCA
GTAAAGAGGCTTTGGAATGCAAAAATTTTAAAACAAAGTA
TGACAGATAATGTGGTTATTGTATGGTAATGAACTTCAGA
AGCATCCAAAGTTTAATATATTGCTGAGTGCAGTTATTTC
CCTTGGGTGTAATTAAGATCTGAAAAGCTTGCCCCAAAGC
CACTGATATAAATAGTCCTCCTTGTAGATAAATATGTTTC
TAACTGTTGTATAGGTGCTTCAGTTGTATTCAATTATATT
GTACTATAAAAACATAACAAAACTGATTCTGAATTAAGGT
GTGGGAATAATTGGAGCAACCCAAAAGATTAATTCTAATA
GCATAACCGTACCACATTACTAAAAGCAAACTACAACAGC
AATTACTAATGTGATTATAAATATCACAGTTATAACAGCA
ACAACAAAAGACTTCTAAACCCCTGTCAGGCTGGATAATC
TTTCATGTTTTATAAGCCTAGAAAATAAGCCCATTAAATA
TTTAACATTTAAATATTTCAACTAGAATGGACTAACCAAG
CAGAAATGAAATCTGAAAATTCAAGCCTATTCAACCTCAT
GTAGATGCTAATTTGAACACACTTTTTTAAAAAGTATGAC
ATAATCAGGGAAAAGTAAAAAGTGGATATTAACAAATGTT
TTTAGAGTGGATAATGCTACTATGGTTATACTTTTTGAAA
GTACTCTTACTTACTCTTAAGAAATACATTCTGAAATATT
CCAGGATAAAATGATATGATGTCTAGGGTTTGGTTTAAAT
AATCCAGCGGGAGTGAGCAGCTACAGAGAAAACACAACTG
GCTCTGAGTTAACTGCTGAAGCTGAGTGATGAGTACATGT
AGGCTTTATAGTAATCTCTTCATTTTTGTGAATGTTTGAA
ATTTGCAATAAAAAGGTTGGTTTTAAAAAATTATTTGATT
CAGAGATAGTTCCTATACATTAATCAGTCTGCATTACTGC
ATGTTATATGCCGTTTGGTGAAAGTATTCATTATAAAGCT
ATTTTTTAACACAACATATTTGGTGATACATAAAGATCTC
ATTTCTTTCATTGAAGAATTTTGCATTATTGAAAAGCAAG
TAATAATAATCACTGAAAACATAAAATTAAATGAGTATAA
GCCACTGAGATGAAATCAAATTGAAGTATAAAATTTGGAT
GTGAGTCATATTTAAATATTACAGAGCTGAGTTCCTTACC
AGAATAGTGGGGCATCCTATTTGAACTGAATTGAGAGAAT
GGCTGAAAGAAGTGATTCTAAAAAACTCAAATTCCCCACA
AAGAACAAAGCGCTATTTTTTATCAAATAACAGCAGCTGG
TTATCAATGAATTGTAAAGAATTCTATTAACAATATAAAA
TAGGCCAGGTGCTGTGGCTCATGTGAAGCAGGCAGACTGC
TTGAGCCCAGGTGTTGGAGACCAGCCTGGGCAACATAGCC
AAACCCTGTCTCTATCAAAAAAAAAAAAAGTTACTAGCCA
GGATTGGTGATGTGCGCATGTAGTCCCAGCTACTCAAAAG
GCTGGAGTGGGAGGATTGCTTGAACCCGGGATGTCGAGGC
TGCAGTAAGTTATGATCATACTACTGCACTCCAGCCCGAG
TGACAGAGCAAGGCCCTGTCTCGAAAACACAAACAAAAAA
CCAACAACACAATATAAAATGAAAGTGCAAGATGAAGGAA
GAAACTAATTTGATTTCAGAGATAATTTGAAAGACTGCCA
AACATGCACTTTCTCTCCTAAAATGGTAATTAAATTTCAT
CAACCTTTCACATTTCTATTTTGTATTACACATTGCCTTC
TTTTTCTTTTTTTTTTTCAGATGAAGTCTTGCTCTGTTGC
CAGGCTGGAGTGCGGTGGCATGATCTCGGCTCACTGCAAC
CTCCTCCACTTCCCAGGTTCAAGCAATTCTCCTGCCTCAG
CCTCCCAAGTAGCTAGGACTACAGGTGCACACCACCACGC
CCACTAATTTTTTGTATTTTTAGTAGAGATGGGGTTTCAT
CGTGTTGGCCTGGATGGTCTTGATCTCCTGACCTCACGAT
CCGCCCGCCTCACCTCCCAAAGTGCTGGGATTACAGGTGT
GAGCCACCGCGCCCAGCTTCACATTGCTTTCTTAAGGCCA
CTAAATGAGTAGTTATCGAATCAGTTTTTTCAATCACCCA
TAGTAGGTCTAGGCATAGGGAATGCCAAATGACATGTCAT
CTGGAGACTAGTCAACTCTGGATACTTCACACCTTCATAT
AATTATTCTTGTCTTTATTCACTTAAGAAATATTTATTGC
TTTTTCTCTGTGTCTGACACTGTGCAAGGCACTGGGACTA
TAACCATGAACAAAATACTGACAGTTGGAATTAATATTGC
AGGCCAGGAGGCTCAGGATCTACGTAGTCACCAAAAGCCA
ATTGACTCATTGACTGGACTATTCACCAAATAACCAATTC
ACTAATTTACTATGGTTTTAAATAAAATATGTTTAAGGGT
TAGAGAAATTCATATTGGATGGATTAGCAGAGCCTAAGAG
ATATGTGGGAAGAAGGATGGGACTCTGGGGACTTCAGACT
GTCCTCCCTGACCTAAACTCTTCTTTCCTCTTACTCCTCT
TTACTTTTTCTCCCCTCTCTGACTTTCTCTGAACTTTGTC
TCCTCCACTCTCTAGAACCCAAACCTCTCTCAGATGCTGC
CATGACTCTCTGCTCCTCCATCCCTATGGTTCCCAGGACT
GGCCGCACAGGCTGGGCTATGTCCCAGCCTTCTGGCCTCA
TTTCCCAGCACTAAGTCTCCATTCTGTCTCACCTTCTCCA
GACACAGCAGCAGGAAGCTGAGCCAGAAACAGGTTAAATA
TTTAAACTCAATTATGAAAACCTGAAGCTGGTCACGGTGG
CTCATGCCTGTAATCCCAGCACTTTGGGAGGTCGAGGTGG
GCAAATGACTTGAGGTCAGGAGTTCGAGACCAGCCTGGCC
AACATGGTGAAACCCTGTCTCTACTAAAAATGCAAAAATT
AGCAGGGCTTCGTGGTGCATGACTGTAATCCCAGCTACTA
GGGAAGCTGAGGCAGGAGAATTGCTTGAGCCCAGGGAGCA
GAGGTTGCAGTGAGCCGAGATTACGACACTGCACTCCAAC
CTGGGAGACAGAGTAAGACTCCGTCTCAGGAAAAGAAAAA
AAAAAAAAAACCTAGCCACTGGAGCTTTTTGTGAAATGCT
CAAAAACTGTTATAAAGCATTTTATTCAATGTGAGTATCA
AGTTTATGCAGAGTTATAAGAAGCGAGTGTTTACAAATCA
GTCAATTAAGAAAATTGGTTCTTGGGTGAATTGGTACTTT
GATGAATTGGCTTTTGATGAAATTAGGCAAATGATGTTTC
CAAGTTTGACAGATACAGTCAGGAGCACCATGCAGGTGAC
ATGAAATATGTCTCCAGAGCCTAGAGTCACTTTACTTTCC
CTATGTCTAGTCCCACCTCAGGCTCTAGGACAGGGAGGAA
ATGAAGAGCTGCCCATTTCTTGCTTAGCAGACTTGGCAAA
CCTTACGTGTATATGATAGTCAAGTTTCTGCATTGAATTT
TTTATATTGAAACAAGGTCCTTCCCTAGAGGTGAAAGCTT
TAATCAACTAATATAGGGCAACGTTTCTCAAAGCATATTA
TGTTCAATGTTGTCTCTATTAGATGTTGTGCCAAAGATTT
GTTTTTATCTCAAATAGATTTGGGAAATGTGGCATACGGT
ATTCCTTCTTTCTTGATGATTTGTGGTGCATGTTAGTAAA
TTCCTGAAATATGAAAAAAAGAACCTAAATTCTGCCTTCT
TTCCATGACTTTTGTTGTGGAGAGAGTTTTATTTCTCCCT
TTTTGATTTAAATAATTGTTACTATTTAGAAGTCATGCAA
GATATGTCCTACCATTTTGACTCTTTGGGGGTTAGTTTCA
TGCTCTTTTTTATCCTAAAGTTTCTTCAAGTAGCGCCTAC
AGTTGGCAGGGTGCGGGGAAGGGAGTGTGGACGGAGTTAG
CCACCACAAAGCTGTGGTGATTGAATACATTATCTAAAAT
AATCAAGCTGTACTATAAACTAACAAGTGAAATCCCGTAA
GTGGTGTGATCAAAAATCCTGAATTACCTAATTATAGTTG
ATGCAGTGATAGTTGTAGGCAGTTCGGGGAAAACTATAGG
CATAAAAATGTGCTAATCTCATACAAGGCCTGAAAACCAC
AATATTAAGACTTACATTGAGTAAGTTCAGCAGAATTAAA
GCCAAAACATCATAATAAAAAATAATGTAAGTGAGATTGT
CACTTTCTCCAGGGGCCGATGAAGACCCAGAGTAAAAGTA
AGTTAGGTTTGGTCTCCTTGCCCTGCTGTTTATCCAACTC
AACCCAGTCAGAAATCTCGCTGACAGATTCAGGGCACACC
TTCTAGCAGTTATAAGTGGCAACTGCTCCACTAGCATTGT
TCCCCATTTCATTCCAAATACTTATGACTTCCATGACCTC
GCTCTGTCTGCACCTTCCCAGAGAATTCCAGGACACCTAT
AACAAAAAGGCAGTACCAATCAAAGTTATTACTTCCCACT
GCCTCCTGTATCTAATAATAAGTATTCTAGACTTTCACCA
AGTTGCTTTTATTGCTTCTTAATTTTCTCCACCTATATTC
ACTTTTCTCTCTCTTTCTATTGCAAAAGATTTAATTTCTG
TATTCTACTAGTCTTTATCCTGTATTACTTAAAGCAACAA
ATAAACAAATAATAAATCCAAAGAAATAAATAATCAGTGC
CCTCATCTCTGTAACTCAATGTTTAATTCCTGGTACTTGT
ATTGAGTATAAGTTTGGCACCTTTGATTTAATATTTCCAA
ATGCTCAAATCCCTAGTTTGTCCATTTTTTAAAACCATAA
AACTTTAAATGAGGAAATAGAGAAGCAAATTCCTTGCCCT
CCCAACATTGCCCCCACCTTTTCCTTAATTCAGCTTTAGA
TCACAGCAATATGGAGCATATGTGAGATCTATGTCATTTT
TTCTCATTCTTTATGTTTTAGGGGTTCCAATGACTTTGCA
TAATACATAATCACCTTATTGTTTTGCAACATGGAAATAT
TTTTTACTGACATGAAATTCTCTTATTTATGCTCCCAAAA
AGGAAACAAGAAAAACTGTGGATGTTCAGTTCTGAGAGAT
GGAGGTCAGAGTATGCTGAAATACCTAAATAAATCTGTAA
GTGGCTCATAAATAATTGAACAGACCAACAAGCTAGCTCA
ATTATACCAAAAAATGATTGCTCAGTACCCCATATTATAT
CATTTGTGGAAGAAAAAATCTTTTGAAGTTGAATATAAAT
TTAACCCCCCGTCCCACTGTGTATGGTTTCCAAAAAGGCC
TGTCTGGTAAGGTGAAATTTTCCATGCTCAGTTTCAGGCC
CAGAGGGGAAACATTGATGGAGAGTTGAAGAAAATGCTCA
GCAAAGCCTAGTGATTTATGAAGGGTCAAACAAATTTTTA
ATTTTATCCTAAAGAAATTATTTTGGGAAAACATAGTTAA
TGGAAGATATTTGGGTTAGCATCTCTACATGTATTGTTTA
CATGCTCAGAGATGTTATCAAATAATTTGGTGAAATTTCT
TTTCGTTCTATGATAAAAATCCATGTTGGTATATACTCAG
AATAAAAATACCAACTACCTTTAGAACTGTGTGACAAATA
AATTATACACAGTTCATAAGTACACAACACTTGGGTGTGA
AATGTATTTTTGCCTGACCAAAGTTTAATTGTATTTATCA
ATCTCTGTCATAAGCAAATACTAAGAAAGCCAACCGCTTT
GAAAGTGACTCTTGACATCTTATTTCTGACCCAGAGTTTG
TAACAACGCACCTCACTGTCACAACTCCTGACTACACCCC
CACCTCCTTCATGACATCTTCCCAGATTAACCCCATCTGA
GTTTACATGACGTCATCCTCATGTGATCTTTTATGAAGTA
GCCCTGAGCAGTGCATTATGCTCCCTTCTGCAGACTGTAG
AATTTGTGAGCAGAGGAATCAGATCTATTACTAGTTTTAT
TTTTTCCAAACTCCTAGTCCAGGAGGGTGAACTTCATAGA
TACATACTATGTATACCCACTCCACCCAGCCCTTCGCTGA
GTTTACAAAAAAAAACCATCTGCCCACAGAAAACATCCTC
ACATCTTCTACACAAGCAACACTGTCATTGAACTAGAAAA
ATAAAGCAGAAAAGGAGTTAAGATTTAATGACTATGAAAA
GTATGAAAATAGTTACCTTTAAATACACGAAAATCCATTT
ACAAAAAGATTGAAACTAATTTAGTGTGGATTCCTTGGTG
AGTGGAAGTAAGGGGTATTTTTTTTCACTTTGAGAAAGAA
TGTATGAATCACTGGAGGAGTCAAGAAAAACGGAATGAGT
TTCATTAAGAGATAGTGAATTCTCTCAATACTGGAAGACT
TCAAACGGAAGCTGTATCACCAGTTGGGATATCACAGAAG
AAACTTAAGACTTGAATTGGAGCATGCCATCTCCGAGATG
CCTTAGCATCCTGAGCTTCGTATTTGGCAGACTCACTGTC
TAACTTTCTGGTGGTCTTTGCTAATTTATTTTAGCCTCTG
GTATTCAGATAATTGCCAACGCCTAAGATTCTTTTAAAGA
AAAGTTTAAATCCTCAACAAAGCCATTCTTACCTCACTTT
TCAAATGCTGTTTGTTGTTAATACGTTTTAAAAACCTTCG
TTTAAACTCCCTACTGAAGAGCTTTTGATGAAAAGCTTTT
ACTGGAAAAATAAGGATCGTATCCAGAAGATAATTGCACC
AGGAAATCAGAATTTTTCCTCAGGAAGGTGTATTTTTCAA
AACAATCTAACATGGCCAATTATCGTGTTGGAGGATAGTA
TGCCTTCACAGAGATAAATACAGGAGACTTCTTTCCTTTG
AAATAAATGACATCCTCATGCTCACAGAGCTTCTTGGGAA
ATTTTTCTCTGACACTGAAATAAATGTATGTGATTCATCA
TCAGAGAATTAGAAATAGCACTGAGCCAGCTGATTTACGT
CTACTGCAGTGCACAGCTGATTTTGATACTCACAGTGGCA
CAGTGGGCAAGATTTTAGAGTCGAGACTGTTGTATTCCAG
AAGCAGCTCCTGCATCTACTTGTTTGGAAAAGGGGGTAAT
GTGCCTCCCTCTGATGTCAGTCCCATCATCCGTTCTCCCC
ATCTCTACTTCTTTAACCTTCCCAGTCTCGAAATAAATTT
GTTAGACGCAGCTAAGAAAAAGTCATAGTTTGAGAGGGAT
ATTTAGAGGAAACTATCAGTTAGAACACGTCATTCAGCCT
GTAGATCTCTCCTGCATTCTCAGGGTCTTCAGTGCAATAA
TGCATCCTTAGTTTAGACCATGGCTAATGGTTTTTCTCTG
GAAAACCTTCCCTGATAAAGACCACTCATTTAATCTCCAA
GCTGCTAGTATTTTTAATACCTCTCTTTATTTCTTCTCGG
TGCATTTGTATAATCACATAAGTATTCCATTTATCTGCGC
CAGATGTGGCAAACTTACAGTTGCAGACCCTATCTGCCAA
ACCTGATGTCATTTTGTGGTTAGTGCTTTGTTAAGTTTTT
TGTTAATTTTAATTTCAAAGTTAAGTCTTCTGTTTCACCA
TACATCCCATTAGTCCCAGATACCTTACCCAGGCTAACAT
TCACACCTTTATATTACCTGTGTGGCTCCTGGGGTCATTT
GAATTTGCATTTCTGAATTTTATGCAAAATGCTTCCACAT
TGACTTGCATGTTTGTGTGTCTCTCTAGTATACTGCAAAC
TTAGGATAGTATATATCTCATATCTACTGCATGGTTTCTA
ACATCCGACACCATGCTAGACATTGAATAATGGAAGGTTT
TGGCAAACCCTTAATATTTCAGGAAAAAAAATATTATCAG
AAAAAAGTCTAGAAGTCTATGCTCCTAACAGTTTCTTATG
CATGTGTGCAGAACAGACTGAAAATATAACTTTATTCTGC
CTCTATGCTAAATAAAACTCCTGTTCCTTATTATGGCCTA
ATAGGTGGAAACATTTTTTTATAAACAGGCTTAAAATTTT
TATTTTATTTTTTACAGAGGGCAAGGATTGGTGGAAGAAA
GAATATGACTTTGTTAAGACTAAAAAAAGCCCTCCTTATT
TTTCATCTAACTGGGTCCTGGGCTTGATTATAAACTCCCT
GGAGGAGAATGCAGTGGCCATTTGACATTCTCAGCACACA
CAGGAAGAGATATTTTAATGAGGAGAGTTACTCGGGCTTT
TTTTTTTTTTTTCCAGTGTCCAGAGAAGTCTCATGGAAAT
AGAGTGTCTATTTAAATAAATATGATTTCAAATCTGTCAT
ATGAATTTGGATATGCTTCTCCCCAAGCAACATCTACCTT
GAATTGAATCATTTCAAGCAAAGTGTTGAAAATGGAAGGC
TAAAGGTTTAGAATGAACCAATCGGTCAAAAACAGGGCCA
ATATATAAAGACAAAGAGGTCTGCTGAGGGCAGAAAGGAT
TGCAAACTAAAAAGTTACAATTTGAAATTGAAGTTTTGAT
AACACATCTGACTATTTTTGGCATATCTCTCTGACTCCTT
CCTCCCTGCGTTTAAGCTTTCTATTGCCCATTCCTTTTCT
ATCCATAGTTCCTTCATCCCCTTCTCAACACCCTGTTGTT
TTTCTGGCTAGTCTGGATGCATCATTTTTCTAAATGATTC
ACATCCGTGTCCCCTTTATCAAGCACCCGCACTGCTAGCC
CGCTCTCATGACTGGTTCCATTTAAAACGGACACATATCA
GATACCAGCCTAAAAAGCTATTTCAGGTACAGTTTTCAAT
CAGCACATTTAAAACAACAGAAACAAGCACATGCTTGGGA
ACTTTTATTGAATGGTAAAACATTTGTGCAGTTACTTCCC
AAAGAAATGAGTGGATTTTGGAAGGCCATTTCTTCTCTCA
CAGAAACTCAGATGTTCTTAATTCTTTTCCTCTCAGCACA
TCGGATTGCATGCCTCTTTCATTTATATACTCAACTCCCA
GGCAAGAAGCTAAATCAGGCTTTCAGGGCCAGACTGTCTC
TGTACTTTCTTTTCCTTTCTTTAGTCTTATCCTCCATTGG
CACACAGATATTTTTTTTTCCGTATTTCCTGCAGCACTGT
TTTTATTTAGTTGCAATGGATTCTGTAAAGTTACACAAAA
TTCTTCTTGATAAATTTCTGCAGTTTTTGTTACTATCACT
TAGCATCTACAACCAATGGCTAACTTTTTAGAGAAATATA
TGACCCATCTGTCATCACACAAAAGCAGAATTGACCACAT
CTCCTTTGAGAGTTTTCAAACAGCTCCCAGAGCAAGTATG
GTGCCCATTTCTCTGCCTGATTAAGTCCTATCAATAGCCT
TTCCTGAGGCCAAGGAATGATAGAGAAACTGATGAAAAAC
TATGAAACAGTATGCTTAGCAATTCTTAAAACAATCCCAA
AACAAAAGCACTGTTTAATCCATCTTTCAGAAAGCTGGAG
ACAGAAAGAATCTAGTCATTCAAATGACTGTCTTTCTTAA
CTTATGGTTTTCTACTGTCTCATCATTCAAATGTCCCAGG
GGAGCTGATTATATTTTTAAACAGCCTCAAATGTCCAAAT
GATCATCATTCAAAGAATTGTCTCTTCATGTACACACACA
ATCCAGGAGTCTCTTCATGAGGGGTTCTCTCATTACTACT
AGGGAGTACTCCTTTCCAAGCCACTGTTGAGGCAAAGATT
ATTCATGGGAAACTTCTACTGCTTTACACTGTGTAAAAAT
TTTCATAGGATTATTAAATCAAAAATATTGCAAAAGAACA
CATTTTCATGCAATTTTACTGAAGATGGAAGAGACAGTAT
TTAAATGATTCTCGTTATTTCTTTCATTTCAGTGCATTGA
AGTGTGAAGGCAAGTGCATGGGTTTAGGAATCAATCCTGA
GTTGAAACAGCATACAGCTATCTACTCTGCAATCTGGGAC
AAGTTACTTAACCTCCTGAGCCTTAGTTTCTTCATCTGTA
AATTGGGAATAATAAGATCAATCTCGTTGATTTGCTAAGA
AGATTTAATAAGATTGGGCATGGTGGCACATGCCTGTAAT
CTCAGCATTTTGGGAGGCCAAAGTGGACAGATCATCCGAG
GTCAGGAGTTTGAGACAGCCTGGCCAACACGGTGAAACCC
CATCTTTACTAAAAATACAAAAAAAAAATAGCCAGGTGTG
GTGGTGCATGCCTGTAATCACAGCTACTCGGGAGGCTGAG
GCAGGAGAATCACTTGAATCTGGGGGGCAGAAGTTGCCGT
GAGCTGAGGTTGCACCACTGCACTCCAGCCTGGACAAAAA
AAGTGAGGCCACGTCTCAAAAAAAGAAAAAAAAATTACAT
GCAAAGCAGTTATCATAGTGCCTAACATATAGCATGCATT
AACAAATACAGTTAATAATACAGATTTAAATCAAAACATT
GCATAATTATAATGGTTTAGGTTAGGCTTTTAAAATTGTG
AGATACTGGTAAAAGAGCAATCTTATAGGACTCCGGTTAG
GTCTATGAATTTTTATTCACGGACTTCTTTATATCATCAT
TAAACTTTTATAAAAAATTATATAAAATAAACACCAAACT
ATATATGTAAACTAAGCTTAAATTAAAATGATTTGGTATT
AGAAGGGATCATGTGGAGAGAAATACCTTCAGTTACTGGA
GTTGTCATTGCCTTAGGCAGGTACCCCAAAAGCAGACCCT
GCCCTGAGATAAGGAAGCGTGTACAAGTGATTTATTAAAT
AAGTGATTCCAGGAGACACTAGGAAGGGAGGAGGAAAGCA
GAATAGGAGAAGGCAAGAAGTCAAGCAAGGGGCCATTTCA
AGCCAAGTCCCAATCTTAGCCTGATCCTACAGGGGAGCTC
TGGAGTACAAATTGTGTGCCAAGGGTGCTCCTGGCAAAGG
AACTTGGGTTTGGCACTCTTTAGTCTCTGGGCTGTGAAGT
GGAGGATGGGAAGGTGGGGAATGTAAACTCCAGGCACTCT
GGGATCTGTGGCATGTAGACAAAGCAGCTCCGGTAGCCCA
AAGGCATTCTTCCATGCAGAGTGGCAGGTGGGTTATAAAA
ACCCAAACCAGTCAGAAGTACAAGGGGAGCAGTTAGGGGG
CAGGGTGAGATGTGTGCTCAGCAACAGTAAAACACATCAA
GGAATATAAGGGGAGTGGAGTGGAGCACTGACTGTGTCTG
CTATAGTCACACATCTTACACTGCATTGATAAGCTCAACT
TCATACAAGATCCAGGCTGAGTATGTTGGCTTATGCCCAT
AATTCTCACACTTTGGAAGGCCATGGCAGGTGGATTTCTT
GAGCTCAGGTTTTCAAGACCAGCCTGGGCAACATGGCAAA
ACCCTGTCAAAGAAAGGAAGAATAAGAGTAAGAATGAGAA
TGAGAACGAGAACGAGAATGAGAACCAGAAGGAGAAGGAG
GAGGAGTAGAAGGAAGAGAAGAAGGATAAGAAGGAGGAGG
AGAAGGAGGAGAAGAAGGCAGCAGCTTGATGCCCTTACTT
GAATGAAATTAATTGCTTAGCAGCCAAGCAAAGAAATAAA
ATATACCTACTTCACAATCCTCCAAGAATGTCCTCACTTA
AAGAAGACTAAAGCTTTCTCACGACCCTCAAAATATGTAC
TGCTACTATATATCAATTAAAATATTTTTAAGGAAAAAAA
TCCAACAAAAGGAACAGGAGGAGACTGAAGGGGAAAAGAA
GACGGAAGCGTTTTAATTTGATGCAGTCCCTTCGTCAATT
TTTCTTCTGTTACCTTAGCTTTTGAGGTCCAATGATCAAA
TTGGTCCAAAATGATCCAAAAAATCATTTCCCAGACTAGT
GTCAGGGAAATTTTCCCCTATGTTTTCTTCTCATAGTTTT
ACAGTTTCAGGTCTTACTTTTAAGCTTTTAATTCATTTTG
AGTATTTTTAATATAGTGTGAGATAGGGTTCAATTTTATT
CTTCTGCATGTGGATACTCAGTTTTCCCAACACTATTTAT
TAAAGAAAAAATTCAGAGTGAAGAGACAATCTATAGATTG
GGCAAAAATATTTGCAAATTATACAAACAATAAAGGGTTA
CTATTCAAAACATATAAGGAACTCAAACAACTCAATAGCA
AGTAAACAAATAATTCAATTAAAAATTGGGCAGAGAACCT
GAATAGACATTTCTCAAAAGAAGACATACAAATGGCCAAC
ATGTATGTAAAAAAATGCTCAACAACACTAATCATCAGGA
AAATGCAAATTACAACCAAAAGCTATCAACTCCCACCTGT
TACAATGGCTATCATTTAATGAAAAAAAAAAAAAAAAGAT
AAGTGTTGGAGAGACCGTGAAGAAAAAAGACCCCCTCTAC
ACAGTGGGAATGTAAATTAGTACAACTATTATGGAAAACA
CGATAGAAGTTTCTCAAAAAAAAATAAACACAAACCTACT
GTCAAAACCAGCAATCCCATTTCTGGGTATTTATCTAAAG
GAACTGAAGTCAATAAGTTCAGAGATAGCTGCACTTCCGT
GTTTATTGTATCACTATTCGCTATAGCTGAAACATGGAAT
CAACTTGTGTCCACCAACAAATAAACAGATCAAAAGAAAA
TATGATCTATATACATAGTAGAATACTAGTCAGCCTTTAA
AAAGAAGGAAATTCTAGCTGGGGGTGGTGGCTCACGCCTG
TAATCCCAACACTTCGGGAGGCTGAAGTGGGTGGATCACC
TGAGTTCAGGAGTTCAAGACCAGCCTGGCAAGCCTGGCCA
ATATGGTGAAATCATGTCTCTAAAAATACAAAAATGTTAG
CCGGGCGTGGTGGCGGGCACCTGTAATCCCAGCTACTCAG
GAGGCTGAGGCAGGAAAATTGTTTGAACCCGGGAGGCAGA
AGGTTGTTGTGAGCCGCGATAGCACCGCTGTACTCCAGCC
TGGGTAACAAAAGCAAAACTCCATTTCCAGGAAAAACAAA
ACAAATTTCCTAAGTGAAATATGCCAGGCACAGAAAGATG
ATTACTGCATGATTTCACTTACATGCGGAATCTTAAAACA
TCAAATTCATAGAAGTAGAGCATGGAATGGTGGTTACCAG
AGGCTGGGGATGGGGCAAAGAGGGGAGATGTTAGTGAAAA
GAAACAAAGTTTCAGTCAGACAGGAGGAATAAGTTTTTGA
GATCCACTGCATAATGTGGTAACTACCATTAATCATAACA
CAATGTGTATTTCAAAGTTGCAAAGAGAAGATTTTAAATG
TTCATACCACAAGAAAAATGATAAGTATGTGAGATGACAG
ATATGTTCATTAGTTTGGTTTAATCATTCCATAATGTATG
GACATGTCAAAATATCACATTGTACCCTAGAAGTATATAC
AGTTATTATGTTAATTAAAAATTAAAAAAAGAAAAGACAG
ACTAAAGATTAAGCAAGCCCCTGTGCCCACTCTGACCCTA
TTTTGCCCCATTCTGTTTCAGTTCCAATCCACAAATGTAG
GCCAAGGTATATGGTAAAACTCCAGTGATAACAATGGTAA
TACAGACTCTTCATTAGTAATGCACTTTGCAGTTCACGAA
TTATTATCAAATATATTATTCACCTGTCAACATACCCATG
AAATAGGAATAATAATCATTATACATGACCCCATTCTCCA
TTGTATAAATGAAAACCTGGGGCTCAGAAGTTAAGTGGCA
TAACCAAGGTCATACAGCAGATTTAAGAATTGGAACTCAA
TCCCAGGTTTGCTAATTCCAATACTCTTTCTAGCGTATCA
GTCTGAATGGAAACATACCACGTAGCTGTAGGATGGTGCT
GCCGTGGAGAGCCTCTATTGGCCATCTGACTTTGGACTGC
ACAGAGGACCCTAGAACAGTCCTATCAGTAAAGACTCTCA
ATTGAGTTTTTATGAAGTAAGCGGATCAGGTACTCTTCTG
TTTCAGGGTCTCTCTGATGACTCTTGGTCCTTCAACCATC
CTTTAAAGGCAGGTTTTCTGCCTTTATTCATCTCTGGCTC
TCTGTACCTCATTAGGTCATCTTATCTACTCTCGGGCTTT
CAACTCTTAATTCTAGTAAGATTTTAGTGACCCATGAATC
CATACCTCCTAGGTAAAACTACTTTCTAATTCTGAAGGTT
TATATATCCAACTAACTATTGGCTAACCTCAAATTTTAGA
CTGTCCCTAAAATTGAACATAGTAAAATCATATCCTGACT
TAAACATGCTTCCATTTTGCACTCCCATTCTCAGTGACAC
CTAGACATTGAAGCTACAAACCTGGATTCATTCTCGACTC
CTCATCCCTGACAACAGATCTATTGCTAAGTCCTCTAGAT
TCCACATTCTCAGTATCCGTCTCATCTATACCTTTCTTTC
CATCTACAGTGATTTTTGCCAAAGCAGGCAAATGCAACTC
TGATCATTCTGTTTCCACACTTAGAGTACTGGAATTTTTA
GTTACCCCCATCATCTGATGTCCAGACACAGTATGCTTGC
TAAGGCTCTCCATGGCTGACCTTCTGTCTACACTCCTAGT
TACATTGACACTGCTTCCTGTGTTCCATCCTCCAGCTACA
CAGATAATATACAGACACTTGCCTCTTCTTACACAACCCT
TTCTCTGCCAAAATGGGAAATTAGCCTTATTTATCTCTGC
ATTCCAAGTGTCTAAAACAGTGTTGACATTTCATGGGTGT
TCAATAAATTCTCATTGAATTAATTAATTGAACACCAACT
TAGCCAACTAGAATTGTTATATAAACTATCTGATCAATAT
GTGACAGCTGTTACAGCCCCAGTCTTCTCAATATTTTCAT
TTCATTCACTTGGTTTAGAAATATCCCTGTCCTCTTAAGG
GATCATGTCTATGCAGGGTACAGTGCTAGAATTCTTAGAA
AAACTTGACTTCCATCTCCCAGTAAACAGATTCTTTTTCC
AAGAAGTTCCTCTTGTTTTTCAGATGACACTTTCTGTTCA
AAGAGCTGAATGATTTTTTCATAAACATTCCTACAGAGCA
CAATAAACATTTCTACATAGTCAATTCCAAGCCACATTTT
CATCTTAGCAGACAACACAGGTGAGCACCTGCCAATTTCA
AAAAAAGTGTCATGTTTCTACATGTTTTTCCAGTTATAGA
ACATTGGCAGTCTGATGCTTCAAATTCTGAACACTTCTTA
ATATAAAATTTTGGGGCTGGGTGCAGTGGCTCATGCCTGT
AATCCCAGTCCTTTGGGAGGCTGAGGTGGGTGGATCACCT
GAGGTCAGGAGTTTGAGACCAGCCTGGCCAACATGGTGAA
ACCCCATCTCTACTAAAACTACAAAAATTAGCCGGGTGTG
GTGGCGGGTGCCTGTAATCCCAGGTACTTGGGAGGCTGAA
GCAGGAGAATGGCTTGAACCTGGGAGGTTGAGGTTGCAGT
GAGCTGAGATTGCGCCACTGCAATCCAGCCTGGGTGACAG
AGCAAGACTCCATCTTGAGGAAAAAAAAAAAAAATTGAAA
GTACGATTTAAAAAGAATAATCCATACGCATTGGGGCAAG
TAGGAAAGCATTAAAGTATATGTATATGGTTCTCAATCTG
ACTTATTATTCCAACTTTCCCTGAAGAGGGGCTCCCAGGT
AGCCAGGCTCCTGTCTTGGCCTCTTGTGTCTCCATGTAGC
CTAGCACAAGGCTTTGGCCTATAGTGCTCATTGACTGAGT
GAACACATGAATTAATGAATCAATCCTTGAGGACCATAAG
AGGAAAGTCAAAAATTAGCAGTCGTAACATGTTTTTTCAA
CTGTCTGCCTTTGATTGTGAGACTAGAACAGATAATATGC
CTACAATTATTTTTGGTGAAATGATTCTAATTTTGCTGGA
CAAAATTTTATAATTTTGTACAACGCATAAAAACTCTTTA
TGGTAAGGTTCAGGAGGGAAGAGGGATCAATCCCATTCAC
ACTGTGATCGAGGCCAGTTTTCATGTCCATTTACAAGGAA
AGGAATGACTTTGTTTTAATGAAGATCTCGTTAGACTTAA
CTTCTTTTTTATTTACCCAATGTTTTATTTTGAAAATCTT
CAAACCTACAAAAATACTAATATAATACAATGACCACTCA
TATACCGTTTACCTAGATTTACTAACTTTCAACATTTTGA
TGTTTTTGTTTTATATATATAACAAATATTTGTGTGTATG
TAAATGTGTGTGTGTATGTTTCTTTTTTTATTATTATTAT
GCTTTACGTTCTAGGGTGCATGTGCACAACGTGCAGGTTT
TTTATATATGTATACATGTGCCATGTTGGTGTGCTGCACC
CCTTAACTCGTCATTTACATTAGGTATATCTCCTAATGCT
ATCCCTCCTTGCTCCCCCCACCCTACAACAGGCCCCAGTG
TGGGATGTTCCCCTTCCTGCGTCCAAGTGTTCTCATTGTT
CAATTCCCACCTATGAGTGAGGACATGCAGTGTTTGGTTT
TCTCTTCTTGTGATAGTTTGCTGAGAATGATGGTTTCCAG
CTGCATCCATGTCCCTACAAAGGACATGAACTCATCCTTG
TTTATGGCTGCATAGTATCCCAGTCTCAGCCCAAAATCTC
CTTAAGCTGATAAGAAACTTCAGCAAAGTGTCAGGATACA
AAATCAATGTGCAAAAATCACAAGCATTCTTATACACTAA
TAACAGAAAAATAGAGAGCCAAATCATGCGAACTCCCATT
CACAATTGCTTCAAAAAGAATAAAATACCTAGGAATCCAA
CTTACAGGGGATGTGAAGCACCTCTTCAAGGAGAACTACA
AACCACTGCTCAATGAAATAAAAGAGGACACAAACAAATG
GAAGAACATTCCATGCTCATGGATAAGAAGAATCAATATC
GTGAAAATGGCCATAATGCCCAAGGTAATTTATAGATTCA
AAGCCATCCCCATTAAGCGACCAATGACTTTCTTCACAGA
ATTGGAAAAAACTGCTTTAAAGTTCATATGGAACCAAAAA
AGAGCCCGCATAGCCAAGACAATCCTAAGCAAAAAGAACA
AAGCTGGAGGCATCACGCTACCTGACTTCAAATTATACTA
CAAGACTACAGCAACCAAAACAGCATGGTACTGGTACCAA
AACAGAGATACAGACAAATGGAACAGAACAGAGCCCTCAG
AATTAATACCACACATCTACAACCCTCTAATCTTTGACAA
ACCCAACAAAAACAAGAAATGGGGAAAGGATTGCCTATTT
AATAAATGGTGCTAGAAAAACTGGCTAGCCATAGGTAGAA
AGCTGAAACTGGATCTATTCCTTACACCTTATACAAAAAT
TAATTCAAGATGGGTTAGAGACTTAAATATTAGACCTAAA
ACCACAAAAACCATAGAAGAAAACCTAGGCAATACCATTC
AGGACATAGGGATGGGCAAGGACTTCATGTCTAAAACACC
AAAAGCAATAACAACAAAAGCCAAAATTGACAAATGGGAT
CTAATTAAACTAAAGAGCTTCTGCACAGCAAAAGAAACTA
CCATCAGAGTGAACAGGCAACCTACAGAATGGGAGAAAAG
TTTTGCAATCTACTCATCTGACAAAGGGCTAATATCCAGA
ACCTACAAAGAACTCAAACAAATGTACAAGGAAAAAACAA
ACAACCTCATCAAAAAGTGGGCCAAGGATATGAACAGACA
CTTCTCGAAAGAAGACATTTATGCAGCCAACAGACACATG
AAAAAATGCTCATCATCACCAGCCATCAGAGAAATGCAAA
TCAAAACCACAGTGTGCATGTATTTCAACTTGTTTCTCAA
CCATTTGAAAGTACGTTATAAGCATGGTAATTTACGCTAA
GTTCCTCATACGTGTTTCCTAAGACCAAGGACATTCTCCT
TCAAAACCACAATATGATTATCACTCTCAGTAAATGTAAT
ATTACACAATGACATTTTCAAATGTAAGTCCACATTCAGA
TTCCCCCAATTGTCATCAAAATGTTCTTTCTAGCTATGTT
ATGAAGTGTGCATGTTCATGCATGCGTGTGTGTGTGTGTG
TGTGTGTGTGTATGTGTGCGCACGCGCGCGTATGTGAATG
TTCGGTATGCAGATTCCAATCAAGGACATGACTTTTAGCC
ATCATGTCCCTTTTTAGTCTCCTCCCACCTAGGAAAGTCC
CCCTTGTCTTTTACTGTCTTTCATAACATTTATATTTTTG
AAGAATCCAGCTAATTGACTTGCTGAGGTAGAATGTTTCA
TAATCTGAATTGTTTATTCTTACCTCATGATTATATTCAG
GTTAAACATTCGTTGAAAAATATTACATGGGTGATGGCAT
GTATTTTCCATTATATTGCATCAGTACATGCATAATGTGA
CTTTACCCAATCATTCATGATCATAGGTTTGATCTCTTCT
TTAACATAATGTCTGCCAGATTTATACATTGTAACAGGAA
ACTTTTCCCTCTGTATTTAATCATAGTCTGGGGATAATGC
CCTGAAATTCTGTGAATATCGTGTTCCATCAGAAACTTAT
CTAATGGGTTTAATATCCATTGATAATCCTTGCCTGAATC
AATTATTATATATGGGATTGAAGAATAGCGATTTTTAAAA
TTCTATACTTTTTTTAATATTTATAAACTGGCATTATTCT
GTACAGAAACTCTCCTACCATCCATCTGTTGTTTTAAATA
CCCACACATTATTTTTTTAATCATAGTCTTCATATATTAC
CCTTCTTTATTGGGGGCGGGGGCGTGCTCAATTTGTCCTG
TGTCTTGTTAGATCCTCTTCAAGGCAGTTCCTGTGTCCTT
TCGACATATAGCCATCATTCTTTGTGTACTTTTTTGCTTT
CTAATACAACAAAATATTCCAGTTTTACCTTCTGCTTTTC
CCTGATCCCAGGATCTAATCAGCCATCTCTCAAAGGAGCT
CTGATTCCTTTAAGAGGGCAGTGGAATTTGGAAACCAAAA
TCTGTCAGTATACTTAATGCTACAATTTAAACTTTTTGAA
AACAGAGAAAGTGTTTGGTTTTGCTCAACCTCTTATCACC
AGTGCCTAAGCACACGATCGCGCAGTGTAAGTGCTCAATA
AACACATGTTGGATGCTGACATTCTCAGAAGTGATACACT
TGCAAAAATTATTATGTTTCTTAAGAGTATTTGAATTTGT
AATATCTTTCATCTGCAGAGTCTCTAATCACATTTTATTA
CGTGACTTTGGCAATCACATACTTAGACTTGAAATCAAAT
CTTAAATGAGCTTATTCTTTTCCTTTGTGAATGCCGGTCT
GGTCATAAGAGTGCTCTTACATTTAGGAGCCTTTTCCTGA
CAATGAGATATGAATAAACATACACACACACACACACACA
CACACACATATATATATACACAAAGGACCAGACAAATATG
CAGCACAAGTAAGGTAGGAAAAACTTTGTATTCAGTATTA
AACATTGTTTCCCAAAGTTTACAAATTACACCATTTTGGG
GTAGCCCATTTCTTAGCTGTCTGCCAACTCTCAGTATGCC
CAGATATAAGTGGAAGAATGGTACCTATAATTTCTTCACT
TTAACAGAAACTAGGTTCCTAAAAATTGTTGTATTTGACC
TGCTACTCTGGATGCTGTGACTATAGACTCCTATTTCTAC
CAAGTATTAAAAGAGTTTTAAAATAAGAATTGGGAGTTTT
TTTGCTCACCCTACTTGTTTTTTTCCTTAACTTACATCTA
GTTCCAATGGGGTGAATTACATGGCTTACTAGTTTTTTTT
CTTTTTTCAAAAAGCTACAATTTTCCGAAATGGCAGACTG
CCATTTAAAGCAGAGTTGTTAGGCATCTCTCTTGTGGATT
TAAACTGTGGCTGCTGGCTAAAAACTGAAAGGGCCATTTT
TCAAGCAGCACTTAGGTTTAGGAGCCAAGAGGGTCCTAAA
ATCTAAAGTGTCTCTACTTTTACTGGGGAAAAAGAAGTTA
ATTTTTTTAACCGAAAGAGAGTAGATGTTTTCATTAGTTT
TTCTCTTTCACAGTCATCATAATTATGAAAGCCATTCATC
AAAGAGCTCTGACTAGCATATTTTGGCATAGTGATATATT
TTTCTGAAAATACACCAGTTTATAAGCCACCTTTCATTAT
TCCCATCTTAAACCTGTATAGGAATGCTTCAAGCATGCAT
CTTTATGATTTTGATTATAAAAATTACATTTTATGAAAAC
TTTAATAAATAAGTACCATGCATTTTCATTAAAATCTTAT
AAAGACCTTTATTTGTATGCAAACAGAATATACATTGCTG
GTGTTATAAAAAGCATTTTCTTTATCTAAGGAAAGGTACA
CCACATTATGCAAAACAATGTATTTGAATGTTTTTGCTAT
AATTTATCACCTGTAACACTGAAGGTGACCTCTTAGGACA
TCAACACCTTATGAAAGGAGAAAACAAGTCCCAACTTTCT
CCAAAAGAAAACGCAGATGTGACTATGATTTAGGTCAAAT
CCCTGATGCAATGTCATGTTGGTTAAATAATTTGAAAAAA
GCACTAAGCGAATATGTAATTTATAAATAGCAAACTCCAT
TAGGTCTTCCTTAACAACTGAGCTATTCCTGGTGATGTGA
TTCCAGGCATTATCGGAGCAGAATGGCTCGTGGTTGGAAA
CCCCTCATTTATACTGTCGAGGAACTTCTCTCTTGGTTCA
ACTTTTGTCACAAATGGCCCCTTCTAACAGCATTTGTCCT
GGGACCATTTTTTTTCTTGCCTCCATCTTCCCATATAGGC
TTAAAAAATTATAATAGTCAGTAGTCAGCAAGAATTTATT
GACTGCCAACAGGGTGCATAGCATCACACCAGGCTCCCCT
GTTACTTTGATGCTCCTTTTTTTAACTACTAACCATGAAA
CTGGCTTCTGTCTTTGCTGCAGCTGCCTGCACTTTACAAT
TGCTAGAGGGCCAAACACCTCTCATCTAAGGAAAGTTTGG
TTTGAACGAATATATATAAAAAATTATAATCATATAATTA
TAATCTATGGCAGCACTTGACTAAAAGTTGAAATTTTTAC
TGATTTGCCAAAAATGAGATAATGTTTATTAATTATACTT
AGTCAATTTAGATCCCTAAAAATCAATCTAACACATAGTA
TGTTTTGATGATTTTTGAGAAATATTTAATAAAAATCGTG
ATTGTATTTTTTCTGTGAGGCACGGAAACTATAAGGAATA
AACATTCATTTTTGTGGTTCCTCTGTCTCCTATTTTTTTT
CTTCTTAATATTGAAAGTTTTAAGTAAAGTGAAACAAGAG
GAAGAAGGAAAGAAACCTTAAATAAGGAAGATTTAATTCA
AAAAATTCTAAGCTTCTACATTTATTCTTTAGAAAATACT
CACAGCATGGTTTGGAGCACTTACCATGTGCCAGGTACTT
TGTGACATGTTACAACAAACATAAGTAAGATGAAGTTTCA
ATCTACAAGAAAACAAACATCCTAAAAATCATACAGCAGC
CTGGGCAACATAGCGAGACCTCATCTCCACAAAAATTTTA
AAAGTAAAAAATAATTATCCACGTGTGGTGGCACACACCT
ATAGCCCTAACTGCTCAGGAAGTTGAGGCAGGAGGATCTC
TTGAGCCCAGGAGTTCAAGGCTGCAGTGATAATGCCACTG
CGCTTCAGCCTGGGTGACAGAGTGAGACTCTGACTCAAAA
AAAAAAAAAAAAATTAAACAAGAAACTTCTAAGGATTACT
CCAATTCAAATGCTGTCATTAATGCCAAAAGATGTTTAAT
CAGTTATTCATTTGGCACTCTTTATAAGGAAAAAAGATTT
GTTAATAATTAAAATGTCCGTCCATTGATGCCTAATTACT
AGTTGGTAATCAATTGAAAAGAAATTGATTAATAAATAAT
GTACTACCATGCAGCCATTTAAAAATAGGTCTGTAGAAAC
TGACTTGTACAAGCTGTGTCGTCTAATGAAAAATGCAATT
TACTGAGTAGTATTGCCATATGACCTCACTTCTGTTACCT
ATCTGCAAAATTAATTATAGTAAATATTTTAAATTGGAAA
TCTAACCTAAAATTAGCACATATGTATACACAAAAACAAT
CTGTATTTTACACACACACCCATGTAGATAGACCTACATA
ATAAGTATGTATAATTTTCATAAGAGGGGAAAATATGAAT
TTTATTTTAAAATAAAGGAAAAAGAAGAAATAATAATTTT
ATTTTTTTAATAAAATCATGATTTGATTTTATTTTTTAAA
ATAAAACCATGATTTTATTTTAAATAAATTTTATTTTTAA
ATGAAATAATAATTTTATTTTTTTAGAGACAGGGTCTCAC
TCTCGCCCAGGCTGGAGTGCAGTGGTGTGAACATAGCTCA
CTGCAGCCTCAAATTCCTGAGCTCATGAAATCCTTCAGCC
TTAGCCTCCTGAGTAGCTGGGATCACCGGTACAGACCACC
ATGCCCTGTCAAATAAGAATTTTTAAATAGAGAGGATTCT
TTAGTGATATGGCAGATACTGACAATACATCAACTGAGAG
AAAAATGTTTCAAAGCGGCACACATGGCATGATCCCAATG
TCATATTAATAAAAAAAGAATGTGTGTATGTATGCAAGTC
CACACTTGTATTTGCATAGAGAAAAACTGAAATAGCCACC
TAAACATGGAAAGGGTATATTTCTGGAGGGTAGGCTGTGG
TTGATTTATTTTCTTCTTTGTCATTTTCTTCATTATCCTT
TTTTTAAAGTTTTCCAATGCTTCTATAATAAACATCAATT
ATTTTGTAATCAGAAAAGTAACATTTTTTGAAGAAAAAAC
AATATAAAAGGGAATTTGTTGCAGCATTGTTTGTAGTGGC
CAAAAAAAAAAAAAAAAAAACCACCAGATAGGTAATATTG
CTTACTTTTAGTTGAAGTGGGGCTGAGGACAGGACAATAG
GAAAGGAGAAGAGTAGAACATATATATGTATATTCACTAC
TCTATATACACACACATTCTATATATACATTATATACAAT
ACAAACATACATTGCACTATTCAGCTAACAGTAAAATATG
CTGGAAGCAACATGCTTCCCACTTCTTGCCCTGCAAACCT
GACATTTCTCCTTCCTAATCTCAGGAGTGGGACCAGACGA
GGTGAGCTCCTCGGTCTGATTCTGGACAAGTAGTCCATGA
AGTCTTTCTGATGGTGTTGATGGTGTCCACTTCTCCAGGA
AGCCTCCCTTAACAACTCTCCCACTCACCTGCTATGTAGG
CATCCCTATTCAATGTTCCCATAATAACTTTAGCATCGAA
CTGGGAAGATTATATTTTAAGTGCCAGTTTTCAAATGTAT
CTTTGCCAGTAAATCGTATTATCTCATTCATCTTTGTATC
CCCACTACCTCCATGGCACATGCACCTGGTGTAGGTAGTA
CTATCTTCATGATGCAGTAATGATAGGTGCTCATTGAAAG
TAAGTGTGTATTGATTAATTGAATGAATTACCAGGTCCAT
TCCTGGAGAAGCCTGCCGGAAGGTTGGAAATTGTGTCACT
TCAGGGCTGCTCTGTGACAAATTTAAATGCCAATGTCAAT
CCCTAAAGTCATTCCATAACCTGATATCTTTCTAAGTCAA
GAAACCAAGTCAGATGTTACACATCAAAACATAAAGTATG
CGTTCTCAACTGGGGAGATGTCATCCAAATGGAGCAAAAA
TCTCTTCCTGATAATGAGGGGGCGTCAGAAAAATATCTGT
GTTTTATAGTTGTTTGCAGTCTTCCAAAGCTTAATCCTAT
TTGACACAATTCCTACTCTTTAGTAATTAATTCTTCTCAT
TAGGGAGAAATTAAAATAACTTATATTTAAATTAAGTTAA
TAAATTAATATAAATTAAATTCTAATTAGTTAAGTATAAC
TGACCTAAAGTCAGTTGTACTCTGCTTGGATAAGAATCAA
AATTCACCTCCACTGTAAGAGAGAAAAAATAAATTGCCTA
ATTAATGAATTCCCATGTACCTTAATTTAATTTAAGGAAA
CTCAAAGTGCAGATTTGGATCCACAAAATACTCTTGTATT
TCTTGCTTATCTCACAGCTGCCATAAGGCATCAGCAGGAT
AAAGACACTGACATGGAAGAGGCAGAAAACATGATCCTGC
AGAAGCAGGACAGAACACCAGGATCAGTCCAAGAGCATGG
GAAGGAGATACGTAGAGTTGCGTTTTCCCAATGAAAGACA
CAACAGCTAATGCAGTAACAGGAGCCAGGGAGGTCCTGAG
GCCAGCTTCAGGTATGTCTTAGATCAAGTTTCAAGATACA
ACATTAGGAACCATGTTGTTGCCACTCTCTTGACTTCAAG
TGTCAACTCTAACAGAAAGTTGTGCTCCTATACCTCTTCC
TTCAGACCAGCCCAAATGAACACACATGCTATTTGGGGCC
AAGACTCCTTTGGTGTCTGAGACACATTCCTAAAGGACTA
AACCAGTTATCTAGCCTGATCACTTCCCTTGGCACTAATT
CATCCTGGCTCTGGCTTCATCCTCTTCATCTGCCTACCAC
TGAGGTCCTGGTAGTCCAAGTTTTCACACCAAGGGTGCTT
CCAATTATGACATGTTTATTATGTGATACATTCCTTGATT
ATACCACTAACAGATTCTGCCCTCTTATAAATTATCATGC
ATTACCTGTTCCCCACATTTTGGATTTTAAACAAATGCAG
GCTAACATTAGGCTCTAATTCATCATTTTCCAAACTCTCT
TCTATAGAAGTGAAAAGACAATCCACAGAATGGTAAAAAA
AAAAAATTGCAAATCACATATCTAATAAGGGACTTGTATC
TAAAATGCATAAAGAATTTTTGTCACTCAAGACAAGTGAC
CCAAATTTAAATGGGTAAAGCTGTTTTTCCAAAGAAGATA
CACAAATAATAAGCACAGGAAATGATGCTTGTTATCATTA
GTAATTAGGGAAATACAAGTCAAATCCTAATAAGATAATC
TCTTCATATCCACTAGAATGGCTATAATCAAAAAGTCAGA
TTATAGCAAATGCTGGAGAGAATGTGGAGAAACTGGAATG
CTTATAAACTGTTAGTGGACATGCAAAATATTGCAGCTGC
TTTGGAAAATGTTGGCATTTTCTCAAATAGTTAAAGAAAG
ATATGATCCAGCAATTCCACTCCTAGGTATATACCCTAGA
GAAATGAAAAACAAATGTCCACACAGAAAATTGTTCACAA
ATGTGGTAGTAGCATTATTTGTATCAGACAAAAAGTGGAA
ACAATCCAAGTGTCTGTTAGCTGGTGAATGGCTAAACAAA
ATGTGGTATAATCATACAATGTAATAATAATCAGCTATAA
AAAGGAATTAAATACTGATACATGCCACAACACAGATCAA
CCTTGAAAACGTATTAAATGAAATAAGCCAGTCACAAAAG
ACTACATATTATATGATGCCATTTATGTGAAATGTCCAGA
ATAGACACATTTATGAGTCAGAAAGTAGAATAGTGGTTGC
TTAGGGATTGGGAGATGGGAGTAGAGAGAATACGGTGCTG
ACAGCTAAAGGATACATATTGTATTTTGATGTGGTCAAAA
TGTTCTAAAATTGAAGGTGGTAATGGTTGTACATATCTGT
GAATATACTACCGACCATTAAATTGTATACTTAAAGCTTA
GCTTTTTTTCTCAGAGCTTCGTGGATTGTCAGTCCAAGAA
TGCAATAAATATCACTGTTGTTCTGTTTATCATATAGGTC
AGAAAAGAAAGAATTTGACTACTGACCCTTATCACACACA
CACACACACACACACACACACACACACACACACACAGTGA
AGCCAAAAAATATCCCCACGTTTGGAAGGGACATGGACTA
TAGTCATAGTTAGAGGTCATCAAAGTAAAATTTTTCAAAT
TCCTGGGGAGGGAAGGGCACACTGGCCCGCCACTGCCTTC
CCCTGGTCTGTCTCTGATCCTGCCAGACCTGCTCTGATGG
CATATGTTAGCAGCCACCCAGCACAAACAAGAAGGCTGTG
CTTTAGCTTTCTTCCACCTGTGGAATGCGAAAGGACCCTT
TTTAATAAATCAGCAATGATCCTAAACTGTATGATCCAAA
CATAGTCTTTTCTCTCTTCAAATCCTGTGCCTGGGCTCAC
TTGACAGAACTGTGATATCTTATTAACAAGATACTTTATT
CACCAAATGCTGCTTTGTTTGGCTCCTGAATCAATACAGT
CTGTTGCATGTTTGCAATAAATGTTTCCTTAGATCAGAGT
ATCCATAAATAGTTCAAAAATCAGAAAATAGAGGATTAAA
GGAAGTACCTTTTTCTCATTGTCAGAATTTTTCTTCTGGT
CTCCAAAGTCCAGTTTTTGTTATATGTTGATCCTAGTGTG
CAAATCAGGATTACGCCAACAACTATGGGAATAATACATT
ACTGGAGGTAAACTCTTAGGTAAGTTTGAAAAGAAAACCC
TCTGAACATAAAAATGAGTAGTCTAAAGAAGAATTAATTA
GTCTTCAAGTAGTTGACATTATGAGAAATACCAATTGTGC
AGTCCAAATAGGAGGGACTTGACATTGAGTATGTATTGTA
ATATTCTTTCAAAATCACAAGTTGGCCAGAGAACAACTAA
GGATTCTCGACTATGACAATTGTCTTTGTTTCTTCTAAAG
ACTGAATAGCTGTTGCAGTCAAATACATGGTAGATACTCA
ATGAAAGTCTGATCAATTGAATTATCAGTTTCTAGAAGTA
TTTTGATTAAAAAGAAAATCTTATATTGGGGAAAAAGTTA
GACCCTACAAATTAAAACTTACATTAACAACTTAGAAGTG
TTTAAGAGATATTTGAAAATAAAATATGTCAAAAAACAAC
AATAACTAGACCCCATTACCAAAATGCTCCTCATCTTAAA
TTGCCAATACTGGTTAAGAAAATCAACATTCATTCTATTG
TCCAAGTTGAAAATCACAAGGTCATCCTTGGCTCCCAGTC
TTTATCTAATCAGCCACTATTTCCTTTAGACTCTGCTTTA
GCAATCTTCATATCCATTGCTCCTTTTCTAGACTACACCC
TCATCCTTTATTCTTGCCTGTATTATTATAAAACTGCTCT
TCTAAATCACAGTCTTTGCTTCCCTTCAACTCCCATTCTC
CACACACATCTGAGCTAATCGTGTTACCGTGCTGCTCAAA
ACTCTCCATGGCTCTCCATTGCCAGCAACATCCGAACTCC
AGGCACAAAAGGCTCTTCAAAATCTGGTCCCAGTCTGACT
GTCCGGCCTCATTTTCCAGACCCACAATAACACCTTCTGG
TTGCTCCGGCAACATCCCTCAATTCCTTCTGTAACAAGCC
CTGTGTTTTCTTGCCTCCAGGCCTCTTGCTGCTGCCTAAT
ACTATATTTCTCTTTCCCACTCCCTTTCCTCTCCCTGTGT
CCTACTTCTACTTTAGGACTTACCTTACTCATCACTTCTC
ATTTCCTCCGTGTAGTGCCCTCTCATTCCCATCCCTGAGG
CAGAATTAATTTCCTCCTCATCTGTATTCTCCCGGCACCA
TATAGCTCCTTGCTTATCACTTTGTGTTATGGTTATGTCA
CTTACATGTCTACAACATTTTTAAAAGAAAAGATTTATTT
ATTATTGTATCATGGCACTGAGTCTAGCTTGAAGTACCTA
CCGATTTTATTAAATGAACCTTCTATGTCCACACAAGGCA
GGCAATACAATCTTTGGACCTTCAGATCTAAAGTTTCTGT
TAACCGAAGAGGCAGTATAGTATACTAGGTAAGAGCTCAA
AACTAGGCAGACAGCGTAAGTTTGAGTCACGACTTGTGTC
ACTATGAGAAGTTATTTAACTTTTTCGTGACTCAATCTTC
TCAACTCTATGTTGTTAATAATAATACTATCAACTTCAAA
CAATTGTCCCTGGCAGTTCATGAAAATATGCTTGTCAAGC
ATATTCAATAATATCTGTTACATATTAAATGCTAAATAAA
TGTTAGACATATAGAACTTCTGTCACATTGATACAAATAC
TCTGCATTACATGTTTTTTATACCAAAATATAGATTTTCT
ACTATAATCAGGATACAAGGGGAAAGTAGAGTTCTCTGAA
AACTTAGATATTAGTTATCCCCTGAAAGTAAAAGTAGGAG
GGGTCAACATTAGAAGGTACAAGCTTTGAGTCAGGCAGAA
CTGGTCTTACATCCTAACTTGAGGCCAGGCATAGTGGCTC
ATGCCTGTAATCTCAGCACTTTGGGAGACTGAGGCGGGCA
GACTGCTTGAGCTGAGGAGTTCGAGACCAGCCTAATCAAC
ATGGAGAAACCCCATCTCTATAAAAAATATAAAAATTAGC
TGGGTATATTGTGCACACCTGTGGTCCCAGCTACTCAGGA
GGCTGAGGTGGGAGGATCTCTTGAGCACAGGAAGGAGAGG
TTGCAGTGAGCTGAGATGGCTCCACTGCATTCTAGCCTGG
GTGGCAGAGAAAGATCTCAAAAAAAAAAAAAAAATCAATC
AGTCAATCAATCCTAACTCAGTCCCCTTCAAGCTGTGTAA
CAAAAAGCAAGTCCTTTTAACTCTTTGAGTGTCAATTTTC
TTACTTCAAAAATAGATATTATAATACACAGTCTGTGAAA
ACTAACAAAGATAACATGAGCCTGGTGGTATATTATAGGC
TACAAAAATGGTAGTTATTATTATTATTATTATTTAGAGA
CAGAGTCTTGCTCTGTTGCCCAAGCTGGAGTGCAATGGAG
TGATCACAGCTCACTGCAGCCTCAACCTACTGAGCTCAAG
AGATCCTCCTTCCACTTCAGCCTCCTGAGTAGCTAGGACT
ACAGGTGTATACCCCCATGCCTTGCTTATTTATTTATTTA
TTTATTTATTTATTTTTATTTTTGTTAGAGTCAAGGTCTC
ACTGTATTGCCCAGGCTGGTCTCAAACTTCTGGCCCCAAG
CAATTCTTCAGCCTCAGCCTCCCAAAGTGCTGGGATTACA
GACGTGAGCCAGTGTGCCTGGCCAGCAGTTATTACTATCA
TGAAATTGGCCATCTGTGGAAGAAGCCCACCTTAAAATAT
GGCCTAAAAGTATGTGGCTGAGAGATATTTAGAACCCCAA
AGTTCAATCAACGTTACTTAGCTACAGGAAAATATGATTG
ACTGTTAAAGACAGCTATAGCCTAATAAAATAATGTGTTG
GCAGAAGGGCTACAATCTGCATGGGATGTAGAATTCATGG
AAACACAAAGTCCAAGATTTTGACAGCATTTACCTGGCTC
CGAATCAGGAAAAAAAAAAAAAAAAGGGGGATGCTGAATC
TAGAGGATGAGTCACAGAAAAAGTACGCCCAATTGAGAAG
CAGGGGAAATTCACCAGGATTTACCACAGCATCATTGAAA
TATCATTTAAACTAATCCAATTAGCTTTGCTCCGATTCCA
CAATCTCCAAGCAGTATTCTATTTAAAAATATGTTCTTGC
TGGTAACTTAGTTCTAGAAACTGGGATCCCTGAATGGCAG
AAACAAATACCTGAATGTTGAAAGGGCATCTTCTCTGGAA
ATTAAGAACTTGTTTAAAATCAGGTGTTTGCTTTTATTGT
GGTTAATTTAGTTAACATGAGCCAGACCTGAAGAGCCTGA
TAAAGTCCAGAAGACATGGCAAAAGAAATCAAGATGCTTT
GCCTCCAAATCAGAGGCCCAGGTCCCAGGGTATGGAAACT
CCATCAAACTACTGCTTCACTGTGAAAATCTGTCCAGCTG
GCCAGCCTACCTGCATCCCTGACGTCTCTACTCTGTCAAT
ATGTCTTTAACACCAACAGTTAGAGTGTGTTGTGAATGAC
TCAGTTTGCAGATTTTCATCCCTGAAAAGATCAACCACTA
GATACTCTCTGTCTCATCAGATAGAATGAGAAGAACCTCG
CCATAATATTAGGTATCCTCTTCAAGTCTGTACATAAGGT
GTTCACAGAGCAGGGATGAAAATCCTTACTATAACCTAGA
CTCTTGATATCATCTCAAATCCACTTTCATATTTATAGTC
ATTTATCTCTATAAGATATTACCCATTATTGCTAATGGGC
CGATAGTCAGGAGGATTATATTAATAATGCCAATATAGGT
ATGTTAATCTTGGTTAATGTTTCATAACACTTGGTTAATA
AAATGAAGAAATAAATACATGCCATCTTTCCTATCTGTTC
TTCACTGAGATGCTCCTGACAACTCACCCACAAGAAAATT
AGTTATTTAGGCCAGGTGCAGTGACTCATGCCTGTAATCC
CAGCACTTTGGGAGGCTGAGGCAGGCAGATGACTTGAGGT
CAGGAGCTAGTGATCAGGCTGACCAACATGGTGAAATCCC
GTCTCTACTAAAAATACAAAAATTAGCCAGGCATGGTGGC
ACATGCCTATAATCCCAGCTACTAGAGAGGCTGAGACAGA
AGAATCGCTTGAACCTGGGAGAAGAAAGTTGCAGAGAGCC
AAGATTGCACCACTGCACTCCAGCCTGGGTGAAAGACAGA
GATTCTGTCTCAAAACAATTTTTTAAAAAATGCTATTTAA
ATGAAAATGGAACCTAGCATTTTATGTTTAAAATATAGAC
ATATCAACACAAGCAAACACAAACGGAATGCCTTCCAAGT
GTTTTAAATCAAAGAACCACAGAGAATTTCACAGTTTACT
TCTTAGTTGAGGATGGTATCTCAAAATAAGGAGTAGTTTT
GAAAAGCTTCCTAGCAAGATAAATATGTGAGCCAAAAGGC
ATGCTAAACTTGGAGAAGAAAAGCACGACCTAAATTTTAT
TTCCAAAATCTATTAAATGAAAACATATATTCTATTAAGA
AAAGAGAGAGACGCTCTCCTCCCCTTTTTACCCTCAAAAA
GGAGGATGTGTGAAATGTTGCAGCCCCCAGAGAGCAATAT
TTGACTCACAGCAGACGATGTGGTTTCACACGTTTGTTAC
TATACTAATCCAAATAGACGCAGAAATACACAGTCACTCG
TTCACTAAAGAGTTTCCAGGTTACTTATGAAATTCAGAAA
TCTTTCCCAAGAAGTATTTTCCAAAAATACGAATTTTCTT
TTAGTTTATCACACTTCTAGCATAGAAATATGCTACTAAA
TGGGCCTATGGTCATACTTATTGAAAATCTTTGTGCTGCA
ATGTTCCCAAATATTTTTAAAATGTAATAAAATTAATTTA
TTTAAATACACATTTACTAAATTAGTTTTAATATGTTCAA
AGATAAAAAAATAAACTCCACTTAATAATTTTAGTTCATT
GTACTAAAGAGAAAGAGGGATGAAGAAGGCAAGCAGGTCC
CTGTTTACCAGCAGTGAGCTCTGTGAATTCACACCACGTC
ACTCAGTCTTTTGAGTATGACAGAATAGTGATCCACTGGC
AAGAGCCAGCCTGAACCAGCAATTAACTGTGATATATGCT
ATTCCACAAATGCTCTCAAGTCTCAGGAGATTGCTCAACA
TGTCAACAGAAACACAGTTGTGCAAAAAAAACTGGACGAT
GCAAACGATACGTCTTCCAAAGTCCCCATTTAAGTCAACC
TAGTATAAAGTCATCACACCTGGGATGTTACCCCATCCCA
CAGTCCTCTCAGAAAACTTCCATTATCCACCCCCACCTAC
AGGGAGAAATTTGGCCTTCTGGTTTGTACCAGATGACACC
GCCTCATCTTGTGATCACAATGGTGCCTCAGAATTTCTCT
CTCAGTGGTTTGGAATTCTGAGAGAGGCATGTCAGTTAGC
TACTCTATTCCCTCATCTCAGCATGTGTGCACTCAGGGGC
AGTGGTGCAGCCATGTTGAACACATGCTGAGTAGCAAACA
CCCAATGACAGGAAAGTGAGGTGGGTGGGAGAAAGTAAAA
GTGAAGATAGAAACCAAGGCAAAAGACCATGTGGTGCTGG
AGAGGGGAGGGGAGGAAAAGGGAGCCACTACCTGGTCCCA
ATGTCATTCCAGTCCCTATTTCTAGTCCCTCAGATTCAAC
CACAATTATTTCTTCTTTTTTTCACTTTTTAAAATGGACA
ATTCATGATTATATACATTTATGGGATACAATGTGATGTT
TTGAGTGTGTATGCAATGTGGTATGTTTAAAGCAAGCTGA
TTAACATATCTATCACCTTGCTTTCCTGTCACTTTTTATA
ATTATAGTAAGACATTTAAAATTTACTCTGTTATTTTGAA
TTATATAAAACATTATTATTGACAATAGTCACCCTGGTGT
GCAATAAAATCTCAAAATCTATTCCTCTTGTCTATCTGAA
ACTTCGTACCCTTTGATCAACAGCTTACTCCCCATCCCAC
AGATAAACGGATAAAGAAAATGTGGTATTTGCCCACCATA
GAATATTATTCAGCCTTTAAAAGGGAGAAGATCTTGTCAA
TTGTGACAATGTGAATTAATCTGGAGGACATTATGCTAAG
CAAAATAAACCAGGCACAAAAAGACCAATACTGCATGATT
TCACTTACTTGTGAAATCTAACAAAGTTCAACTCAAAGGA
GCAAAGAGTAGAATGATGGTTACCAGGGGTTTGCAGGGTA
GGGAGGCAGGGAATGGGAAGTTGCAGTTATTTCTTCCCGT
TTCATTTTCCCTTTAGCTAGTTCAAATGAGTTTTCAACTT
AGTCTGTTATAGCTCTTCTTACCTTCCTCTTTTACACACC
TAATCATGTCCCATCATCTTCTCACCACATGAAGCATACC
ACCTTGAAATCATATACTTCTTCCTAACTGCTCCGTTCTC
ATACTTTTCAGGTAGGATTTTGTGAAAATGTTTCTGTAGG
TATCTATTGCGGCAGTAAATCAGGCAAGTTTGAGAATAAT
CAATCTTTGTTCTCACTTCTCTCTTGAATTTGGGACTTTT
AGCCCCTTTATTAAAAGGAATTTCCTTTTAAAATCTACTT
ACCTTTAATCAGAACCAGAAACATACCATCAACAGTTTGC
AATAACAGTAACAGCAACAGCAACAACTAAGAAGCAGTTG
TTTTTCCCTCCACTTTGATTTCTGGTTAGTCTGTCTGGTG
TGCTTGTTTCCACCCTTTAAAAAATAAAGAGAAAAGACTT
TCTACCTGACTTTCCATATTTTTTAATGATTTAGCACATT
GACCTGCCAAAAAGCCCAAGGCTTAAAAACCCTAATAAGG
CCTTATAATAATAGAGTTTCTCCTCAGAACAAACTTCCCC
TCAAGAGCACCTGAGTCAGCTGGTTCAAAATGTAACAAGT
TCCCTAACAAGCCCTCCTACTCTACATCTCTGCAAAACCA
GAAAGGAGAATTGTGTTCCCAGGCACAAACAGGCAATCAG
AGAATTCCAAGTACAATTCAAGCCAATGCAAAGAATTAGC
AAGGAGACAGCTCCAAACTCAGAAACAGTATGGACTTTTA
AAAATATATATATTGACATTACAGTTTTGGAAACATAAAT
TGTATCTTTTTTTCAGATGTGGGGCTCACAATTTTTCTGG
CTAAGATGTCATGCTATCATTGTAATTACACATAAAGGTC
TCTTTTTTTTTTTTTTTAACATGAAGGGTGGGACATTTCC
ATCTCGATGCACGTTAACCAATTTTTTTGTCTCTTGCCAT
TAGAGGTCTTTCTCTACCCCTCTTCCAGGGGAAACCACAC
ACCAAATCTGAATTTAAAATTGCCTTCTAATGTTAAGGGT
TACTAAACAAACAATGTTCACCTGCTCTTCTCTCTCTTCC
CTAAAGAAAATAAAAAAGGACATAGGATTTTAATTCAATA
AAAGTGTTTTACAAAATCTACAACCTGAACAAGAGTGTTC
GGCAGCAAATGACCAACTCACCTGGGTGGTGGCATTTTCT
TCCCCAAGATGTTCAGAATTGGTGGGAGAATGTAAAATCA
TCTGAACTAGGACCTCTTGAAGTTGCTTCCAGGCATGTGG
TTTTATTATTCATTAACTTCCAGGAATACAGTAACATTTT
TATTAGCCTGCCCTCTGCTTGTGGAAACAGTAACAAACAG
AAGTTGCAGCCATGGGGGCACTTTTAAACTTTAAAACTCT
CATTAATTAATGGATTTTACCTGTTAGTTAAAGGCCTTTC
TGTAAATTGGATTTGAGGACTCAGGACACAGTGGCTACAG
TCTCCATGTTAAGAATTTCACTCTCTGGCCTCCACCTCCT
CTCACACCAGCTCACTTCCTCTGGTACCATGACTCCAGCA
ATCCTTTGCCAGCCCAGGGAACCTCAATCTGTTGATCCGC
CACCTTTTCAAGGTCCCACAGCCCCATCGTGTCATCGCTC
TTCTGTAACAGCTCAGCCTTCGTAGTTCATCATGATAATT
GCTCCCTTGGTTAGACCCTTCACTCCACGGGCCCTCTCTC
ACCTTGTCTTCCTTGCTTGGCAAAACTCCAGTTCTCTGCC
TAATCCATGCCTGCACCTGCTCAGCTGATTGTGGCTGGAG
ACAGGCCAGTCTCTGTTTAAATTCACAACCGTAACCTTAA
AGGGGACCCTTCCAAATGGCAGGCAATTCAGCCGTCGTTT
CTGAGTCCATGCATTCTTGCTTTCCCAAACCATTGTTTCA
TATCTTCTTTTTCATCAAACCTCTCACACCCCCTTACCTA
TTTTCTCTCTCAGCTGTCACCTTTCTTCCTTTTTCACTGA
AAAACTGAAGTAGTCAGTAGAGAATTTCCACAAGCTCCTA
AATATCACATTTACCCACCCCCTGCATCTGTGCTACAAAC
TCCGCCTTTTTCCTGTTAGTTTGAATAAATGCCTGAGTTT
TGGGAGGGACACCACATTCCATCTCCTCTCACCTATTGGA
GAATGTCACTCCAGCAAACCTCTCCTCTCCTTCTCCACTA
TCAGTTTTCCCATCTCTGAGATATCTTTCCCACCAGCAGA
CACACATCATGTCATTGATTCCATCTTAACTACTGCTTAC
CATCTGCTCACTCAACATCTCCCCCTGAATATCAAATACA
TATTGCAAGCTTAATTTGTCTAAAGCCAAGATCCTGGTGA
CCCATCCCCCAACCCCAGACCCTTCCTCCCACAGCTTCCC
CACCTCAGCCAATGGCATCTCCATCCTCTGTTTGCTGAGT
TTACAATTTTTGGGATGATGCTTAATTCCTTTCATTCACA
TCCATATCCAATCCTGTCAACAAATTGTTTGAATCTTACC
TTCAAAATACATTCAAAATGTGATCACTTCTTGCCACCGC
CATTACTCTAGCCTGGTTAAATCCACCATCATTTCTCGAC
TGGACTATCACAATCATCTCCTAAAAAGTTTCTCGGCTCC
TCAGACTTTTCTCAACACCACAGCCCAGGTAATCATGTTA
AAATGTTAGACATTAGACATATTGGATCACATCTTTGCTG
CAACTCCCCCAGGCTTCACATCCCACACAGAGTTAAAACT
ACAGTGTGATGAATGCCCTACAAGAAAGACCCCTCATCAT
CAGCTTCCCCTGCACCCATTAAGGCTCTGAGCTCATCTGT
TCAGGCTGTCACCCTTCCACCACGCTGACCTGCTTTCTGT
TCTTTTCTGTTCCCCAGGTGCACTCAGGCCATCTCACTAC
AGGAATTCTCATTTCACAGATAGCTACATGGCTCTCTCTC
TTTCCTCTTCCAAGCCTTTACTCAACCGCCATCAATTGTC
GTCGAATACTATTTTTATATCGTGCTTAGGTTGGTATTTA
AGCTCTCTTTGACCATAATAGACAATAAACTAGAATACAA
GCTTCATGTAGTCTGCCTGCTACCATATCCTAGCACATGG
AATAGTGCCTGACAAATGGGAGGCCCTCAAAAAAAAAGCT
TGTTGAATAAATCAAGAATTATGTGATAGCTGCCAGGTCA
CTTACTACCCTGGCATGCAGTGCATCCGTGTTTAGGTGGC
ACCCTTTTGTTGCCTTTAAAGCAAGGATAATTAAGAGTCA
CTCTCACTATCTCACCTTTGGGCTGGTAGGATGCGGACTG
ATAAAAATGAGAAGCAAACAGAAGACAGCTAATAGAGATC
AGATACGGCAGATTGTATTGATCAGTTCAGGCTGCCATAA
CAAAACACACAGTTGTTGACGTCAACAACAAAAATCTATT
TCTCACAGCACTGGAAGCTGGAAGTTCAAGATCAAAGTTC
TGGCCAATTTGGTTTCAGATGAGGACTCTCTTCCTGGCTT
CTAGACAGCCACCTTCTTTCCATGTCCTCATACGTCCTTT
CCTTGGTGCATCCCTAGAGAGAGAAAGAGAGCCAGCTCTC
TGGTGTCTTGTCTTAGATATCAACCCCAAAGACCCACCCT
TATGACCTCAGTTGATTTTAATTACTTCCTTAGAGACCCC
ATCTCCAAATACAGCTACACTGGGAGTTAGGACGTCAACA
TATAAATTGCGGGGGTCACAACATTCAGTCTATAACATGA
CCCAGTTGAATTGTCTTGCCTCAGGCTGAGCACAAAGTAA
GCCACTTTTATTTTTCTTCATGAGTATAGCATATATGGGA
TTCAATTCCTAGAATATCCTTCTGTTTGTCCTCACACATG
ATATTGTTCGATGTTACATGATTATACTTTTCCTTCCTGA
TATAATTATTATGTTTGCTTAAGATGCACAAATCTGTCAC
ACTATCTCATCCACGAAAACAAAATAAAAGCATTACTTTA
GTACTGACTTTTAAGGTTCTACTCATTATCTGATTCCCTA
GTAATTAACAAATGGTCCAGAATTTACAAGTGCTTTTCTT
AATTCGTTAATCTATCTATGTACAAGTATTTGCAATGCTC
AGGTACAGGTACAGGCCCCAAAGACCACGAAAGAAGCATC
GGGTGCTGTCCCCAAATGGAAGGAGCCTACAATCTTAAGA
GAAATTATTTACACAGAGCACACAGCACTAAAATAATAAA
ATACATGAGAGAGTGACTTGACAGGGTGCCACAGACAATA
TATGCTGTAGAATGTCAGAAGTTTTCTGTGCACTTTGACC
TAAATAAAGCCTCTTGGTGGCATTTCTAAGTATGAAAATA
GTGTTGGTTCACCCAGTGAACTTTAATCAAATATGACAAA
TGAATTTCAAAAGTGAACACGTTGAAAGCCATCCTGATCA
GGAGAAGAGAAACACACCACAACTCTGCTTTCTGATAGCC
AGGGAGGAAAGGATACCTTCTCTTCTGACACTGGTCAGAT
TTAAGGGAGAGGAGGAAAGGTTGAGATACTGGTAGAAATG
ATTGCGTTTGAGTGTAGGCTCATTGCTTTTTAAAATCAAG
ACACAAGTGGCAGTCACCAGAAGGAATTTACACGTAAGAC
AAACTGCTATCCTGAGGAGTAGATGCGTGGGTGGAAGAGA
ACTTCTTCTTAAATATTGTTTTCACACTGGTGAATGGATG
ATGAAGTGTTTGCATTCTTTTAGGGGTAAAAAATGTTTTC
TCCTACCTAACTTACTGGAATAAGCACAAAACATTTGGCA
AATTTCCTAGCAGAATGTTACTGTGTAACCAGCATGAGAA
TGTGAAATATAATATGCCTAAAATTATCTAATCACATTTT
TAAAAAGTCCCAGACTTATTTCAGTTCAATTTCATGAAAC
TTAATTCTATATCTATGGAGTATTCATTACACAAATGAAG
GGATACAAAATATTTTGATAGTTTGTTATATTGAAAAATA
TTCTGTTTATAAAGAGATATATTCTTAAACAAAGAGTTTC
CCCTGCATAGAAAAATCAAAAGCTGTGTTTCTGTGTGTTT
CCTGGTTGTTAATGAATATTGATGGCAACTGGACTGTGCC
AGGTTTGACACTCTGTCACCTGGTGTGAGTACGAGGGAAA
GTCAGTCACTTTCAAGGCACAGTACTTCCCTGTAACTTAA
GTCCTTATACTTTGAACAGTGCACGTTCTGTTGCAGCTCT
GAGTATTTTGCAATTTATCTCTGAAAAGGATTTGATGCAA
TGGTAGTTGTAGAATCTTTTCAGACAATAGCGATGTTTTC
GGCACCTTGCATTAAAAAGTGGAATCTTAATGGGCTATGA
TAACTTGTTCTAGGACCTGGTTTTTAATCACACAAAAACC
AAACATTACAAACATTTTGACACTCTTTGTCCTGCTATTT
GGGCTTTGTCAACAACACACTAGAGACTGTAGTGATAGAA
ATAGTGTAACCCCCTGACAGCTTCTTCCTGCCTGCTGCAC
AAGTAAAGACCACAGCATTGAAGTAAAGGAAGAGTTTAAT
TGACACAAGACCAACCACATCACGTGGGAGACAGAGTTAT
TACTCAAATTAATCTCCTCAAAGGCTCACAGGTTAGGGGT
TTTTTTTCTTTCTTTCTTTTTTTTTAGTTAGGGGGAAGGG
GTGGGTGCAGCTGTGCAATGGGTGCTTAACTGCTGATTGC
TTAGGGAGAACATGAAATCATAGGGGGTTGAAGCTGTCCT
CTTGCATTGAGTTGCTTCTGGGTGGGGCCACAGAAAAACC
ATTGGTCAATGGGTCCAGGTAGAGCCATGGGTGTCAGACA
TGCAAAAATCCTGAAGAGATCTCTCTCAAAAGGCCAATCT
ACATAGTGAGGTTATAAGCAAAGGTAATTGGGAAGTTGCA
TATCTTCTGACCAGTCTACACCTTAGCAGAATTCAGATTC
CTCTCCTCCCCACAGCCTGGGGGTCTTTCATTAGCTTACA
AAGTTGAGTTTTATCATTTAAACTATAACCTAAATGTCTC
TCAAAGTTAGCTAGGCCCAAAAGCCCAGGAATAATTGAGG
AACAGGCAAGACAGAGGTTGGGTTAGATCAGATCTCCCCA
CTGTTGTAACTTTCTCACTGATACAATCTTTGCAAAGACA
GTTTCAGTGGAGCACATATTAGTTTGGAATATGTGCTGCT
GTACAGGAGGAGGCTTTGGTATTTCCCAGAACCATTGTTT
CTTTTTAAATAAGACAGATAACAGATAAGGAACAAAGAAT
CAATGTAGATATAATTTCATCCTCCACCTCCAACACACAC
ACACAAATGTTACTAGCCCACCACTTTTTATACTATTGTT
CTCATGCTCAAAGCTTTCCTTTTATCTCTCCACTTCCCGC
CTAAATTTACATTCTTCCCTTGCATGAATCCCAGGTTCCA
GGTGAATGAACTTATTCTCTTTATCTTCACGCACATTGCT
TGCTTCCTCTCCTTTGTACTATTGCTCTGTTAAAGCGAAC
TAAGTATGGCCCGAGAAGTTCTGCGAATTTCTATATTTGA
GTCCTTGTGGGGGAACCTCAACCTAGCTTAATAGATGGAC
AAGATTGAAAACCAACTTAGAAGTATGTGCCTGCAACAAT
GGCTGAGTCTTGGCCAATCCCAGTGGCCATACTTCAACCA
TTCATACACTGCTGAGTGTTCAAACTGTGTTCAAATGAGG
CGGACACCAACCTGTAACCAATGCAGCCGTTCCGTACCTC
ACTTCCAATTTCAGTACGTCATTTCCCTTTCTTTTTTTTT
TTTTTGTCTGTAAATCTTCTTCCACCACGTGGCTGCGCTG
GAGTCTCTGTGAATCTGCTGTGATTCTAGGGGTTGCCTGA
TTCACAAATCATTCATTGCTCAATTAATTTGAGCAATTAC
ATTTAATTTGGCTGAAGTTTTTCTTTTATCAGCTCTAACT
GTCCCTTTTTCATATATTTATTCATCCTACTCCACCCTGA
GAATTCAACCCGTCAGTTCTTCCTAAATTTCCTTTAAGAC
TCACTTTATATCACCAACTAGTGATATAAACATTTCCAAA
ACAACAGTTTTCCATAAACACCAGTAATAATTACTGGCCA
TAAAATTAATATAGCCATCAATTATGTGCATCGACAAGAG
GCAAAATCATGTAATGTCTTTTCTACTCTGGCTACCACAA
TTTTTAAATACTGTATTTTTTACTGAAATTTCTCCTCTCT
ACTATTTGCCCCCGTAACTGCTCAACGGGTTCAATTTGTC
CACTGCCTACACAGAGCTGGTTTATCAACACAGGGGAATT
GCAATAGAGAAAGAGTTAAATTCACAAAGAGCTGGCTGTA
CAGGGGAATGGAGTTGTATTATTACTCAAATCAGTCTCCC
CACACATTTGGGGATCAGAGTTTTTAAGGATAATTTGGTG
GGTGGGAGGCCAGTGAGTGGTGAGTGTGGATTGGTTGGGT
TGAAGAAGAATCATAAGGAGTTGAAGCTGTCCTCTTGTGC
TGAGTCAGTTCCTGGGTGGGGGCCACAAGACCAGATGAGC
CAGTTTATTGATCTGGATGGTGCCCGCTGGTCCATTAAGT
GCAGGGTCTGCAAAATATCTCAAGCGCTGATCTTAGGTTT
TACAATAGCGAGGTTATCCTGAGGAGTAATTTAGGGAGAG
TCAGAATCTTGTAGCCTCCAGCTGCATGACTCCTAAACCA
TAATTTCTAATTTTGTGGCTCATTTTTTCGTCCTGCAAAG
GCAGTCTAGTCTCCAGGTAGAAAGGGGTTTTGTTTTGAGA
AAGGGCTGTTATTGTCTTTGTATCAAAGTTAAACTATAAA
CTAAGTTCCTCCCAAAGTGAGTTGGGCCTATGCCCGGGAA
TGAACAAGGACAGCCTGGAAGTTAGAAGCAAGATGGAGTT
AGTCAAGTCAGATTTCTTTCACTGTAATAATTTTCTCAGT
TATAATTTTGATTTAACACCCAGAATAAAATTGTAAATTC
CTTGAAGATGGTGACCATATCATAGTCATATGTTTAATTC
TCTAAAGCAATGGTTCTCAAATTGTGGTCCCTGTACCAGC
AATATCAGTATTACCTTGGAACTTGTTAGATGTAAATTTT
TATGTGACACCCAAGACTTTCTGGATCAGAAATTCTAGGG
TTGAGGCCCAGCAATCTGTGCTTTAACAAGCCTTCAGGTG
ATTCTGACGCTAAAGTTTGAAAATCAGTGCCCTAGAGCAT
CCAAAACAGTGCCCTGAACACTTATTCAATCCATATCCAT
TCAATAAATATTTATGAAGTGCCTACTACATGCCTAGCAT
TATGCTAGAAATACAGTGCAAAGCAGAAATGGTCCCTGGC
TACATGAATTTGTAGGCTAGTGAGGGAGACAGACATTATT
AAGTAATCTCACAAATAAACATAAAATGGCAGCTGTCATA
AGTTGTATAAAGGAAAGGCACATGATGCTATGAAAGCTTA
TTGTGGAAAATTGGTCTTGTCTGAGGTGTGCTTCTGAAAA
AGTGTCACTTAAGCTGGAAATGAAGGATAAGTATGTGTTA
TAACAGGTCAAAAGGGACCAAAGCACATTCCAGGCTGAGG
GAACACCTCTGCAAAGGCCTGTGTTGAAGGAGAACGTGGC
CAGTGTGGCTGAAGCCCAGGAAGTCAGGAGGAGCATAAAA
GATGGTACTTCTATCTCAAATATAAAACTCTGGCCTTTTT
TTTTTTTTGTAAAATGATGGAGAGCACTCTAGGCAGGATG
ACTGGGGTGGGGTTGGGGTTGTAACATTAGAGTTACGTTT
TGAACAGATCACATAATTTGCAAAATAAGTTAAACGGGTC
AAGAGTAGCTGCAGCAGGACAAGTTAAAAATGTCTGCTGT
AGTCCAAAAAAGGAAAGATGCTAGCTTATACCACAGCAAA
GGGGGAAGTGAGTTTGAAAAACATTTAAGAAGTAAAAATG
GACAGAATGTGATGACAGATCTGATATTAAAGAAAACTAA
GTGTCAAGGACGACTCCAGGATTTCTAGTTTGCATAACAG
GCAATCATGGGGTCATTCCTTAAAATAACAAACACTGGAT
AGAAAGTGGGTTTACCTGAGCGCATACGGGCACAAAGAAG
GGAACAACAGACACTGAGGCCTACTTGAGGGGAGAGGGTG
GCAGGAGGGTGAGGTCCAAAAAACTACCTATCAGGTACTA
TGCTTATTTCCTGGGTGACAAAAGAATCTGTACGCCATAC
CTTCACAACATGCAATTTACCTATATAACAAACCTTTATA
GGTACCCCTGAACCTAAAATAAAAAAATAATTTTTAAAGA
AAAATAACTCTACTTTTTTTTTTTTTTTTTTGAGATGGAA
TCTCACTCTGTCACCCAGGCTGGAGTGCAGTGACATTATC
TCGGCTCACTGCAACCTCCACCTCCTGGATTCAAGTGACT
TCCCTGCCTCAGACTCCCAAGTAGCTGGGATTACAGGTGC
CTGCCACCAAGCCCAGCTAATGTTTTTTATTTTTAGTAGA
GACAGGGTTTCACCATGTTGGCTGGGCTGGTCTCGAACTC
CTGACCTCAGCTGATCCTCCCACTGTGGCCTCCCAAAGTG
CTGGGATTACAAGCTTGAGCCACTGCACCTGGCAAAAACC
TACTTTTTATAGCAATTTTGAAATATTAAAAAAAGAATAC
AAAAAAGTCTTTATTTTCAAAGAAAAATTAGTATTTCTAA
GAGCTATGTATGGAATTATACTAATCATTTTGGACTAGAG
GAAGTTCACTGATAAAATCTACTACCTTTGAGGGTAAACA
TCTATTGTTGGAATTATCAAGTCCAACATAAACAGAGGCA
TGGTGGGGACAGTGGAGTGGCTTAATGGTTGTGTCAGTAC
TTTATCTGGGTAACCTTTAGTGTTGTTTCCAGTCCTGAGA
TACTAAGTAACAATCCTAACTGGCCCTTTAAGCGTCATAA
ACTGAAGTTTGCAAAAATGTTTTGAAATAGAAAATATTAT
ATATGAAAAAAGAAAAGAAAGTGGGCTTTAGGGACTGATT
TGTTTCTCCACCCAAATCTCAAGTCAAATTTTAATCCCCA
ATATTGGAGGTAGGGTCTTGTGGGAGGTGATTGGATCATG
GGGGTGGATTCTTCATGAATAGTTTAGCACCATCCCCAGT
GATGTTCCCGTGATAGTGAGTGAGTGAGTTTTCATGAGAT
CTGGTTGTTTAAAAGTATGTGGCACCTCCCGCCTCTCTCT
TCCTTCTGCTCTGGCCATGTGAAGTGCTCGCTTCTTCTTT
GCCTTCCGCCATGATTGTAAGTTTCCTGTGGGCTCCCCAG
AAGCAGAAGCCGCTATGCTTCCTGTACAGGCTGCAGAACC
ATGAGCCAATTCAACCTGTTTTCTTTATAAATTACCCAGT
TTCCAGTATTCCTTTATAGCAGTATGAGAACAGACTAATA
CAGGAACAATGAGGAGATCAGTTGGCATACAAGACAAAAG
ATGAATAAATAGTTGTACAAATTTCAAGAAAAGGCTAAAG
AATGTGGGTCCACAGATGGAAGAGTGTGTGTGTGTGTGTG
TGTGTGTGTGTGTGTGTGAGATGGGGTCTCACAAGGTTAC
TCAGGCTCAAGTGATCCTCCCACATACCTGGCACACTCCA
CTGCACACAGCTTAGATGGATTCTGCCCTCCTTTATTATG
ACAAGAGGGGAAACACTGACTTTTGATGTGGCTAAGTTGG
TATGTTTTAGCAGAAAGTTGATGCCATTCCCATCTAATGG
ATTCTATTTCCTAGGAAATAGGCCAGGCCATTTGCTTAGA
ATAAGTGGAACATAGGATTGGTGGTATTGTGGAGAAGTTG
GTGTTAGAGGTTTAAAAAGAGTGGAACAACTGAAAAGTTG
TTGCAGAGGGTAAGGTTAATCAGAGAAATAATAGGTAGGA
TTGTCAGGAAATATTGAGGTTAGTATTGTGAACTTATCAT
AATACCCATCTGACCTCTAGTGCAAAGTTCTCTCACAGAG
GCAGTTGTTTTACTGTGGTCATGAAAGAAGTGTATAGTTA
GGCTCAGACAAGTTTTACTTTTTGTCATTCAAATGTGCGG
AAAAGGTGAAGTGAGAGGACTTGGAGTATAACAAAAAGTG
TATAGATGAGTGAATGAATGACAAGAGATGAATGAATTCC
ATTCTATAAATATTTTACTCAGGTCCTTAAAATTCATGTA
TGAAAATAATCATTGCTAGACCACTTCACATATGAGTGCA
TATCATAGTAACCTTAGAATACTTGTAACCTTGCTTGAAG
GCTGCCCTCATGTAATCATTCTAGCATTTGCTTAGGATTT
TGGCTGTCACCTCCCCTCTTCATATGTTCCATCTGATGAG
CCCAAATTGCAGTGAGCTTGACGGTAACATCAGGGGTTGA
CCCTGGGGATAGGTTCCAGGATCTCATTACTGGTGACCTG
ATTGAGAATGAAAGGGCTTGAGTTCTTCTGCCTGTGGCAT
TGATAAAAGCCACTGTGTCCTTTCAAATGCTCTCTAGCAG
AGGCCGAAGCCAGCCTCTGTCTGCCTCACCTAGGTGATAT
GTGTCTTCACTCTGAATCAGATAAAAACAGAGATACAGCC
TTTAAAACGTTTTTAAAAGGGGAGTTGGGCAGGGATGGGG
AGCTCAACAGGCTAGGAATCATCTGAAAATCCATTAGGAA
GTTACATTAAAGTACAAAAATTATATCTATGTGTGTACTC
TGTCCTATCGTCCCTTCCCTTCTCCACTGATTTCTGGATT
GTGAATAACCAAACGGAAGTCCTATTAATGAGTCACTTCA
AATGAATGCAAGGATTTGAAGGTATTCAGCATTCACCTGA
CAGCTTCCAGGCTCTGCAGTAGCACTCACAAACTGGCCCT
TCATTTGAGTGCATCTCTGGGTCCTACCAATACAGATCAT
GCACTCATCTGGGCCCATCCTGGCCCTTTAAAAAAGAGCA
AAACATAGAATAACCCAGAAAAAAACTTCCATCTCTTTTC
TGTGGGACCCTTCCAACCACAGTGACTATGTAATACCAGT
CATTCCTGTATCCTTGTTTTGGGAACACAAAACAAGATTC
TCCTGTTTTGTGTTCAAAAGATTCAAGGAATGGTGAGTAT
CATCTCTTTCCTTGAATCTTGGACCTCCCATATTGCCTAC
CACCCTCATCTCAGCCTCCAATCCTCTTCTCCATCCCCTA
CATTACATTTTTATTTCCTTGAGATCTAACAAATGTTCTA
TCATTTTATTCTTATATAGAGCTTCTAAAGAATGCCCTTA
ATTGAAACAAAACTCAGAGAAGAAGTTCTGAATTCTACAT
AAGAATAAAATGCTAGAGAGGGAATGAAAGGGAATGCTGT
CATAGTTTCAAATAAACCAAATATAAGAATTCATTGAGTA
TAGCAGAATGATCATTTTTCAAATTGCTGATGGCTCTTCC
TGATGGACCTTCATGTAAACAAATGAGGACAGAAAAGGAG
GGAAGTTCAGGAGAGTAACAGCAGCAACCAGCCTCTTTCA
CAAGGTAGTGTGGCAATTCTGGTAACATTTTAGAACACCT
GTTCTCAAACTTTTTGGTCTCAGGACCCCTCTACACTCAA
TATTTACTGAGGATCCTGAAGATATTTGTTTTTGAAGTTT
ATTTATATCACTATTTATGGTATTAGAAATGAACTCTCAT
ATCTGGTTCTGCTTTCAATCTAAGACATTATTTTGGTTCT
ACTATATAAAGAAAAATTGGCCTTATAAAGATATGTGATT
AGAAAAGAGAGGAATATTTTAAGAGCCAGTTAATTGCCAA
TAGTCTTCTTTGACACTACACCAAAACATGACAATGGTTT
TTAAAGGTCAGTTGCAATATAGAATCTGGAAACACAACAA
TAAATTTCTCATACTCTGAATATTCACGAGAAAATATGAG
TGAAAATTACAATTGACATCTTAATACTACTATACAAATA
TTTTTGACCTTATGGAAGCCCTAAAAGTGTCTGGGGTACC
CACAGCAGTGTCAGGACCATACTTTGAGAACTGTTGCTTT
AGAATCTCTACAAGGAGTTTGCATGACTCTGACAAGGAAT
AGATGGATTCAATCAGAAGACAACATATGAGGTATTATCA
CGTCTTTCTCTAAAAGTATGTATCAAAAAGTGGGGAAAGG
ATATGAACAGACATTTCTCAAAAGAAGACATCCATACAGC
CAACAGACACATGAAAAAATGCTCGTCATCACTGGCCATC
AGAGAATTGCAAATCAAAACCACAATGAGATACCATCTCA
CACCAGTTAGAATGGCAATCATTAAGAAGTCAGGAAACAA
TAGATGTTGGAGAGGATGTGGAGAAATAGGAACACTTTTA
CACTGTTGGTGGGATTGTAAACTAGTTCAACCATTATGGA
AAACAGTATGGCGATTCCTCAAGGATCTAGAACTAGATGT
ACCATATGACCCAGCCATCCCACTACTGGGTATATACCCA
AAGGATTATAAATTACTCTACTACAAAGACACATGCACAC
GTATGTTTATTGCGGCACTATTCACAATAGCAAAGACTTG
GAATCAACCCAAATGTCCATCTGTGACAGACTGGATTAAG
AAAATGTGGCACATATACACCATGGAATACTATGCAGCCA
TCAAAAAGGATGAGTTTGCGTCCTTTGTAGGGACATGGAT
GCAGCTGGAAACCATCATTCTTAGCAAACTGTCACAAGAA
GAGAAAACCAAACACCGCATGTTCTCACTCATAGGTGGGA
ACTGAACAATGAGATCACTTGGACTCGGGAAGGGGAACAT
CACACACTGGGGCCTATCAGGGGGGGGGAGGAGGGAGGGA
TTGCATTGGGGAGTTATACATGATATAAACGTTATGCACA
TGTACCCTAGAACTTAAAGTATAATAAAAAAATAAATAAA
TAAATAAATAAATAAAAAATAAAATAAAATAAAAGTATGT
TTTTCACTGACTGGAAACTATAATAGAACCATGAAACATT
AAAATTGATGAGAACATTGAGATAATCTCATCTAAATCAC
TTATATTTAAGATAAGGAAACTGAGTACTGAACAAGGTAA
GAGGTGAGTTATATGTAAACCTGAAACCATCCTGCTCATT
TGGGAGAATCAAACTCATAATTCCTCTCGGTCAGGCGCAG
TGGCTCATTCCTGTAATCCCAGCACTTTGGGAGGCCAAGG
CGGGTGGATCACGAGGTCAGGAGTTCAAGACCAGCCTGGT
CAAGATTGTGAAAACTCGTCTATACTAAAAATACAAAAAT
TAACCTGGCCCAGTGGCAGGCACCTGTAACCCCAGCTGCT
CAGAAGACTGAGGTAGGAGAACTGGTTGAACCTGGGTGGC
AGAGGTTGCAGCAAGCTGAGATAGCAGCACTGCACTCTAG
CCTGGGCAATAGAGTGACATTCCATCTCAAAAAAAAAAAA
AAAAATTCTCATTTGTGGATTGTAGAAAGAATACTGGGAA
CCTGTGTGGAATATTTAACTGCTTCAGTCATTCTTCTTAC
CTAGACCAATGAGAAAACACCGTACTCAGGTGTTATTAGT
TCTCTAAATACTGGAGGAACAAATGTTTTGTTTTATTCAT
ACTATTTTCCAGCTATACCCATTGGTGTATGTCTGACCTT
AAAAGACGACATATCAAACCCTTCAGGCTCTCGCTTATAC
GTGGGGGAGAAATAATGTGTACACATGGACACAGAGTGTG
GAATAATAGACATTAGCAATCTGTAAGGGTGGAAGAATGG
GAAGGGGATGAAGAATGATAAATTACTTAGTGGGTACGAT
GTGCATTATTTGGGTGATGGCTACACTAAAAGCTCAGACT
TCACCACTATGCAATATATCCACACAAGTAATCTGCACTT
GTACCCCTTAAATTTATATAAATAATTTTAAAAAGAAATT
TTAGCAGTCTGAATAGCAGGCAATCTAAAGGAATAATTAC
AAAAAAATAAGAGGAACAACTTTTTGTAATCATTATAGTC
TCTGAAAATAATGTCTTTGGACTTGTGCAGTGCACAGTCT
GTGCAGCTGTATTTGACAGCCCTGCCCAATCTTCCAATAG
TGGGAGAGTGGTTAAATAAAGTACCTACATGATGGCATAG
TATGCAGCCATTACAAATAATAATTATCTAACCATGTGGA
AAATCCTTATGATATAATAATAAAATCTTAATGAAAACAT
AAGTTGTAAAATTATAGCTTTCAGATGATCACAGTGCTAT
GAAAACATGATGTCCTTGTGTGGTTTGTCCTGGAGAGACA
TATTCCCCAGTCTTACTATACTGTGTCACTTACCTCAACC
CAAATAAAATCACCATGTTCAAGGGATAACCGTATCACAC
CTTTAGCTCTTATTGAGTCTGTCTGGTACTAAAATTGATT
GGATTTTGTTCCCATATGTGCTGCTTAGCCATCTCTTCAG
CCTTCCTGTCTCTTTCTCCTCACATTCACTCTGCCTGCCA
CTTCAGAGCCCAAGAGATTTCAAACTGTATTTTATAGAAA
GCCCTCAGGGGCCATGGAGAAGGGTGAGGAGGAATAAGGA
GTGGGTTCCCAGAGCCTCCATTCTCGCTTCAACCAGAACA
AGTTTTTCTTACATATGAAAATGCTGGCAAGATTTTATTT
GATGAAAGTATTCCATGGTAGCAGAACACTATGAAGCCAT
AAAAAAGAATGAAATCATGTCCTTTGCAGGGACACAGATG
AAGCTGGAAGCCATTATCCTCAGCAAACTTACACAGGAAC
AGAAAACCAAACACTGCATATTCTCACTTATAAGTGGGAG
TTGAACAATGAGAACACATGGACACAGGGAGGGAAACAAC
ACACACCAGGACCTATTAGGGGGTGGAGGGTGATGGGGGC
AAACTTAGAGGATGGGTCCATAGGTGCAGCAAACCACCAT
GGCACACTTATACCTATGTAACAAGCATGCACGTTCTGCA
CATGTATCCCAGAACTTAAAGTAAAATCAAAAATAAATAC
ATAAATATAAATAATAAGAAAAAAATAGTCCATGGTAGAA
TAAATGTAAAAGTCACTGCTATAGCTCATATCTATACAGG
TGGAGGTTAGGACCTACATGTAGCTTTATGTTCTATTCCT
ACTAAATGTTATCTATTAGGCTCAGATCAGCATTCCAGTC
TCTTTTTAATTCTGATTTTGCCATCCACTTTATTTTCTGT
CCCTCCCAGCTTTGTGCCATCTGCAAGTGTGATTAGCTTG
ACAGCTCTGTCCTCAAACTAATTCGCTAATAAAAATGTTG
AAAAAAAGTCCTTGAAGAAGCCCCTAGACACATCCCACAG
GGTATAGTAAATCATTAATAGGTACTCTGTGGGATGTTTT
TTCAAATCAGTTACCAATCTACATAACAATACATAGTGAT
TCTCCAACCCTGAGCCGAAATTCAGATTCCAATACGTTGA
ATCAAGTCTGGCAAAATGGAGACCTGACAAGATTTGCAGG
TGTTAGTTGTTTGAGGACCTTTTTATGGGAATAAGTGAGG
AAGCAGGATTGTATATGGCTGCCCGGGGTGGGGCAGAGTT
CAAATGGTATCTCTCCCATACAGTCTTCTGGGTTGATATC
AAGGTCTGTGGACAGGAGAAACCAGAAGAAGTTGAGGGAA
GGACTCTGTGACAAGGGAGTTCCCACAGTGTTGCTTGGAT
CCCAGGTGACCTGAAAAGTGCAACAGTGAGTGGGGAAGGA
GTCATTTTCCTTCTCTGAGGACATTTAAGGAATAGCAGAA
CCTTTGATGCAAATGGTGCATTCTTTTAATGGGCACCCTT
ACACAGCTTTATGAGAGGAAGACATCCAGGGAAAATCAGA
GCTGAAGGGGAGAACATGAAATCACCTTGTATTTTGTACT
CAACAGATACACCCCTAGGGACTTTCACATGTTTCCAGTA
GGGGGTCTAAGAGAACAGTGGAAGTTGGATGTCTGAAGTT
ATATGATGCCCTCTGGTACCCCAAGATAGACCAGGCCTGG
AAAGATGCAGAGATATGTGTGTTATTATTCAGAAAATATT
TTACTCTGAAAAAACTCATGAAACACTTTAATAGCTTGCT
GAACTCCAAGCACTACCTTCTAATGTACACCCTAGTTTTT
GCCACTTTCTAAAAGTCTCCTGACAGCTGTTTGGGTAAAT
TCTCTGAGAATCAGACATCTTTGTGTAACTGCCATTACTC
CATCATGTTTAAATTACTGCTTTTCAGAGCTGCTCCACCC
TTACTAATCTGAGGGAAAATGTTCCTGTCCTACAGGTTAT
GGAAAAACTCAAGGAATTAAATGGAATCATCAAAACGTTA
GTGCTGAAAGTAAAGAGCATCTGATCCAATGTTTTCCCAA
AGTTGCCTGATCACTTGGGGTATATTTATGAAGAAAAAGA
AAATGATTTCAGGCCTCTTATATGGAGGAGGGTGAGGGCC
AGAAAACCCCCTCCCCCCTTTTCCTTTAGCAAGTACTCCA
GGTAAACCTTCAGATCAAGTAAGTTTTGGAAGCTGAGTTG
GGGCAGCCTCTCCAAGGCCAACACTGTTCCAGTGATTCAC
TGGAGGTTACAGCTTTATTTTGTCATGTTTACATTTTCCC
CATATAATTGACTGCCACAAGAGTATCAATTTTGTTCCTT
TATATATCAAAGTCTTTGACAGGATTTTAGGTTTGGATCC
AAAATTGTGATTTCCAAAGTGTTCACTTAGAAGTTTCCAG
ACTCCATCGCAAGACTTAAGGTGTTGGAGACGGAATGGTG
GAACCACTGCTTTTTTTTTTTTTTTCCAGTGCTCTCTTCT
CTCCACCAGAATAGCCTTATTCTTATCTGATTTACACATT
CAGTTTTATGGAAAAGTTCAATGAGCAATGTTTGTTGCTT
AAAAGAAGAATTTGAGAATAAGTGATATAAAATATTCTCA
TCTGCAAGCCTGATCAACTTAGAAGTTCACCTGTCTCAAA
AGGAAAAACTGTTCCAGAGCCTCTTATTTCAAAGTTCGTT
CAATGGTCATTAATACCCTTGCTAGTAACATCTATGTATA
CTTATCTAAAGGCAATATGTATTTTATTAATGTAGAGATA
GCCAATTATTGATCATTGTGCATCTCAAATAGTTCATACT
TAATAAGGACTTAGCAACAATTTGGTAGAGGAGTTTAATA
CCTATTTTCTAATGTAAAAAGTACAAAATCTACAGCCAAC
CTTGGAAAATAATAAACACTAGTGAGCTGTAGGCTCCTGG
GGAGAAACCAGCACACACCTCCTTCTTTTACAAAGCAATT
CTTAACCAGGATGATGCAGCCATGGAAGCATGGCGAACAC
GTCCCAGCTATGCTGTGAGCACTTCAAAGATTTGATGCTG
GCTGGGCCTGGTGGCTCATGTCTGCAATCCCAGCACTTTG
GGAGGCCAAGGCAGGCAGATCATTTGAGATCAGGAGTTCA
AGACCAGCCTGGTCACCTGACCAATATGGTGAAACCCCAT
CTCTACTAAAAATACAAAAATTAGCCAGGCATGGTGGTGG
GCGCCTAATCCCAGCTACTTGGGAGGCTGAGGCAGGAGAA
TCACTTGAACCCATGAGGCAGAGGCTGCAGTGAGCAGAGA
TCACACCACTGCGTGACAGAGCAAGACTCCATCTCAAGAA
AAAAAAAAAAGATTTGATGCCATGCTTTGACTAATGTGCA
GAATTTATTTCTGCTCTAAGTTTATGTATTGATAAGATAA
CGCTGTTGGTTTCGGGTAATGTTTAGTCAGACATGCTTGG
TACCAGCAACAGGAGAAAATGTAGTTTAACACTAATCTGG
CACCAAAGAAATATTTATGCTTATTGAAATGTGAGATTTT
GCCTTATGGATATATAAGAAAGCCTGCTCAGAGCAATACA
CATTCTTACTCAAACCAAGACTCAGAACTGAAGGATAGAT
AAGTGAACAGTACAACTAAATGCCTTTGTCGTTAATGAAA
GGCATTATGATTCAGTAGTAGCAATTGTGTGGTCATCATT
AGTGACTTGTTCAATGCTGCTTTGAGTCTCTGAATTCCTT
TCAAGTGTGCCTCCTGAAACTCTATAGTGGTAACTTCTTA
CAAAATGGAAAGAACTACCACAGTAACATAACCAAAAGAT
TTAAGGCAAAAAGATTTTATCCTTCCCAATCAAGGCACCA
GGACTGGTCCCTGGAATGCTCCCCATATGAGAAATTCATA
ATGATGCTGGGTGTTGCTTGCTCCAGAATAGGATGAAAAT
AGTTAGCATTCTGACTTCCATTCTCGAGAGGCTAACCCCA
CATAGCACTTACTGGTCTCAGAGAAGGAAAGTAAGACTTG
AACAAGTCCTGCTGGGTCCACATCATCGCCTTTCCCCGAC
CTACATTATGAAGAATGTTAAGTGCCAGCAGTAGCTCTTC
ATAATGAAAGCTTCTCTTTCCTCCAGAATTCTAGACAAAA
TGTCTTCTCTATGAAAGAGTTACTGCTTCACAACTCAATT
TTTAAAATGCTTGTTGAACAATTACTATTTTCCTCATACC
TTTAAAAATACAATAGAGGTATTAAAAAACCTCTTTTCTC
AAAAATAGAAAGGTATATAATATTTGGGGAAGACATAGGA
CATAACTAGACTTGTAATATGTATATAATAAAGGCCTAAT
ATTCAGGTCAAATGTATAGGACACACAATGAGTGCTATGG
AGGGGTCAGAAAGGAAGGCATCAATTATGACAAGAGTTGA
TAGAGGGAATTTTCATGAAGATACTACAGAATAGTATAAA
TAATTGATGGCTTTGAGATTCAAATTCGATTACTACTTAT
TGAGTATTTACCATGTCCCAGATAGCAAACTATGAACTTT
AACAAAATTATTATAATTCTGCAAAAAAAACAAAGACTGG
AAGAAAACTTGAAAAAATGTGTATGGATGATATATGATGG
TTTATCATCATGATGGTGATGACCGGTGATGATTTGATTT
CTTCTAAAAGTTTTTCTTTGTTAGTATTTTGTATTGTGCA
TGCAATAAGTAATGAAAAAGAATTTGTAAGATTTGGGCAT
ATAAGAAGTAATGAAAATTGTTTTATAATTGGAGAAGATA
TGGTATGCAAAAAACATGACAGATAATTAATACATCATGT
GCTGCGGACAACGGGGGGTTAGAGTGAGACAGGGTCATAT
TACAAGAAACCTTGACTGTTTCACAAAGGAGTTTGTGTTT
AACCATATCTACAATGGGAATCTCTTAAAGTTCCTGAGAT
GAAGGAGTCATTGAAAGGCGATATTTAGAAAGATTACTCT
TGCAACATACAGTGAATATTTCAGCCAAGAGAGATTAGAC
ATAAGAGAATCACAAATAAAGGACTGAAGTATGAGGAATG
TGAGCAACTGAAGTGTTTTACTAGAATCACAGTGGAAGAG
GTAGAATCTGAACCCAGGTCTGTCTGTCCAAAGCCCATGA
TTCTTCTGCTTCTTTTTTTTTTTTAAGAGACAGGGCACTG
CTGTGTTGCCCAGACTGATCTTGAACTCCTGGCCTCAAGC
AATCCTCCCATCTCAATCTCCCAAAGTGCTGGGATTATAG
GCATGAGCCACTGCACCGGCTGATTATTCTACTTCACACA
CCTGTCACATTTGGAACCAGATGAACCTTGATTCTACTCT
ACTCCTTCCCCACTTCTCAAACTCCTCCACCAATTTGTTC
CTGAGAACCTGGGGCACAATCTTAGGATATCCACCTGCAA
ACCAAAACTTTCTTTGAAGTAGCAGATTTTATCTTTACAA
TTTAAGCAACACTTTTATTTTCTTATATTGTGTATTCATA
TTTGTTTTAATATAAAATTAATATTTAGAATTTTATCGAG
TAAAATTAACAAGTACGATCATGCACTCTGCAACATTTCA
GTCAATGATGGACTGCATATATGAGCTATCTTAAGTGATT
CCTTAAAACTAGCAGTTTTACTACATACATAGAGAGAGTT
AAAAAAGCGGTTTTACTATTCACAATAGAGAAGACATGGA
ATCAACCTAAATGCCCATCAATGATAGACTAGATAAAGAA
AATGTGGACCGGGCACGGTGGCTCATGCCTGTAATCCCAG
CTCTTTGGGAGGCCGAGGTGGGTGGATCACAAGGTCAGGA
GATCAAGACCATTCTGGCTGACATGGTGAAACCCTGTCTC
TACTAAAAATACAAAAATTAACTGGGTGTGGTGGCATGTG
CCTCTAATCCCAGCTACTCAGGAGGCTGAGGCAGGAGAAT
CGCTTGAACCAGACATTCAGAGGTTACAGTGAGCTGAGAT
CACACTGCTGCACTCCAGCCTGCTGACAGAGCGAGACTCC
ATCTCAAAAAAGAAAAGAAAAGAAAAGAAAAGAAAGAAAG
AAAGAAAGAGAAAGAAAGAAAGAAGAAGAAAGAAAGAAAG
AAAGAAGAAAGAAAAGAAAAGAAAGAAAGAAAGAAGAAAG
AGCGATACATACACCATGGAATACTGTGCAGCCATAAAAA
CAATGAGATCATGTCTTCTGCAGGAACATGATTGGATCTG
AAGGCCATTATCCTTAGCAAACTAACACAGGAACAGAAAA
CCAAATACTGTATGTTCTCACTTGTAAGTGGCAGCTAAAT
GATGAGAACACATGGGCACACAGAGGGGAGCAACACACTG
GGGCCTTTTGGAGGGTTGAGGATGGGAAGAGGGAGGGGAT
TAGGAAAAATAACTAATGGGTACTAGGCTTAATATCTGGG
TGATGAAATAATCTGTACAACAAACCCCTATGACACAAGT
TTATCTATGTAACAAACCTATACTTGTATCCCTGAATTTA
AAATAAAAGTTTAAAAAGAAGATTATAGCATTTTTACCTT
ACCTTTTCTGTATTCAGATATGTTTAGGCGTTGTGTTACA
ATTGCCTACGGTATTCAGTATAGTAACATGCTATGCAGGC
TTGTATTCTAGGAGCAATGGGCTATATCATATAGCCTAGG
TATGTAGTAAACTATTCTAGCTAGATTGTTTAGGTACACT
CTGTGATGTTCACACAATGATGAAATCACCTAGCAATGCG
TTTCCCAGAATCTGTCCGCACTGTTAAGCAATGCATGACT
GCATATTCTATTCTAATTATACATGGGCTGAAAAAGCTCT
CCTTCAGCTACTGCAAATAAGTGATAATCAGGCCCTTTTA
AAAAATTTATTTATTTATATTTAGAGACAGAGTCTCACTC
TGTCACCCAGGCTGAAGTGCAACAGTGCAATCTTGGCTCA
CAGCAACCTCGACCTCCTGGGTTTAAGCCATTCTCCCACC
TCAGCCTCCCAAGTAGCTGGGATTACAGGTGCGTGCCATC
ACTCCCGGCTAATTTTTGTATTTTTAGTAGAGACAGGGTT
TCATCATGTTGGCCAGGCTGGTCTCAAACTCCTGACCTCA
GGTGATCCGCCTGCCTTGGCATCTCAAAGTGCTGAGATTA
CAGGCGTGAGCCACCGCACCTGGCCCAGGCTCTTTTTAAA
TCCCCACAGAGAATGATCAAAATCTTCTAGATCATATGAT
TCTATGTTAGTAAGAAAGTTATTTCATATAGTTTAGATAT
AATCTTTTAAAAATGTATGATCATTGGTTCTACTCTTATA
GGGCTGCAGAGAGTGGAGATGGAGGAAGCAGCACAAAATC
TGAAACAACTCATATGACATCCTACAGAGAATATCATCCC
ATCAATTAAGAAAACTTGGTTCTAGTGAGTACAATGATCA
GGAGGATGTCAAAAATAAAATAAAATAAAAGAGGTAGATG
AAGACTGAGATTAAAGACATAGAATGAAGAAAGGATCAAT
AGGATTTGGTAACAGAATGATACAAGATAATTTTAAAAAG
AAAAAAATAAAAAGAGAAGAAGTTGATGGAGAAATTGATG
ACTCTCAGTGTAGGTGACTGGGAGAAACTTCAGTAACATC
TTTAACAGAAATGGCAGTAAGTCCAGAAGTTTGCTGAAGA
GAAAAAACGAGTTCAATATTATTTATGCTGCCCTTCAAAC
AATAACAGAAGTCAGGTGGAAATGTCTCAAGAAATACATT
TGGAGTCATCACTAAAATGTTGAGCCTTTAAGATAGAATA
TTGTTTCCCAGGAAGCAAGCAGTGCAAGCGTGGAGAGGAG
ATTTTGAAGTTGGACCGTGATATGCTGGCTCTGATTCAGC
TGAACCCCAGGGAGAAGCAGCAGGTGCATGGCCTGCGAGG
AAATCGTTCTGGAGAGAAGCAAGTAATAAGGAGTGTAAAA
TCTGGCACAAATGTAAATGTGAATAAAGACAGGGGAAATA
CCAAGATTTGGGTAAGAAAAAGGTAATTGCTAACTTTAAG
AAAAGTGGTTTCAATAGTGTAATGGGAATAGAAGTGATAT
GAATGAGAATTTAGGAGAAATGGTGGTAAGCCACTGATGA
GTCATGGAAGCTGTGAACATTTATAGAAAATTCGATGAAG
TAATAGCCATCAGTGTTTTATAATAATCGTAATCTATCTA
AATGAATTGCAACTTCCAGTAACAATTCAGGAGCAATACA
TAAGAGGTATCGATAGTGCCATATTATTGCAATTATGTTG
TTTCAGCAACGGTTAAAAAAAACGTGTAAATCCAAATGGA
AACTCTTGATACACACATTTTTCTGAGGAACACCAAAAAT
TGTCTCTGAACTAGAAACAATACACATCTGCCTGGGTGCT
TTCCATTTCAACTGAAAAAATGTGAGAATTTGAACCAGAC
AATTTAGTAACCCTCTTTCTGGTACACAGAATGATTCTAT
GCTTTTATCAATATCCACGTCTAAACAGAAACAAAGTCCA
TGGTGAGAACTTTTATTAGTGATAAATTCCAATACAAGAT
ACTCTGGAAAAACGGAAAACATCAGTGTTAGTACCAGAGG
CTTCATAATCCAACACTTAATAGTTAGGTATTCAGGATAT
TGAAGTTGCATATGTGGTGAAGTCTCAGGATCTAGCTGCA
TTTATTACATAGGACACACATTGAGCATGACATTTATGTA
CTTATGTGTACACAAATATGGATTGATTGATAAATGTATA
GTTGATATTTACTAAGGAACTCATTGAAGTCCAGCCACTT
TAATAGACCCATAATGTTGAAATTAAACCAAAACAGTCCC
TTTGATTTGTGAAAGAACCTTTTGGGTTTTTTTGTTTTAG
AGATGGCGTCTCGCCATGTTTGCCAGGTTCGTTTTGAATT
CATGGTCTAAAGCGATCCTCCCGCCTCGGCCTCCCAAAGT
GCTGGGTTACAGGTGTGAACCACTGTGTCTGTCCTATATA
ACCTTTTGTTTCTGCTGTGCCTCTTTTAGTAAATGAAGTA
AATTATACTGTTCATTCCAACAAAAATTACCTTTTTTGAT
GTGGTTGTTTATGTTGAACTATAAGCATTTGCCAAACTTT
GTTGAACAGAGAAGTTCAAAATGGCAACACAATTCCAGTA
AAAAGCAAAGTTATGGCCAAGCTCAATAAAGAAAGTAACC
TAGAAAGATCCCCTACTGCATTAGCAGGGAGACTTTGGAG
AGCGTAGCTTTATGTTAGGCTAAAAAAAGTAGGCCTATTA
CAATTACAATACCTCAACTGAAGAAAAATTGCCATTATTT
TACCTTTTTCTTTTGCTTTCAATTAAAAACTGGCTTTAGA
AGAGATGAGCCTTCTTTCTTAAAAATATATATCTTTCTAT
GGGTGTTAGGATGAAAATATACAACACACATACATACACA
GGCTGATGATGCTGAATTTAAGAAGAAAACTAGGGAAATA
TATCAGAACCCTTGGAAATATAAACATCTTGTCAGTAAAA
TATCCAGATGGAGGTGGGGCGCGGTGGCTCACGCCTGTAA
TCCCAGCACTTTGGAAGACCAAGGCGGGTGGATCACGAGG
TCAAGAGATGGAGACCATCCTGGCCAACATGGTGAAATCC
CGTCTCTACTAAAAATACAAAAATTAGCTGGATGTTGTGG
TGCACACCTGTAGTCTCAGCTACTCAGAAGGCTGAGGCAG
GAGAATCACTTGAACCCGGGAAACAGAGGTTGCAGTGAGC
CGAGGTGGCACTACTGCACTCCAGTCTGGTGATAGAGTAA
GACTCTATCTCAAATAAATAAATAAATAAATAAATAAATA
ATAATAAAAGAAAAAATATATCCAGAAGGAGACCTCAGAA
TCTGCACTCAATAAAGTAACTAGGTAATTGTATTTATAAA
ATAAACTGTCTCGATTTATACTACAAAAATAATCATCACA
TAATTACATCCTAACATTTTGGAGGCTTTTATAACTCTTG
CAGTATTTGGACCAATCAGGTAAAACGTTACAAATATTAT
ATTTACAATTACTTTCCACTATATTTTTCTTCTGAAAAAC
TACTCTGTTTGCAGAATTCAAGCAGCTTTGGCTGCTTGAA
ATCCTGAAATACCTTTGTGCTTTCAAAAATCACACTTCAT
AAAGGGCATTTATTCTACAGAATTAAAGTTTACTGAATAA
TAAATATACTTTAAGTGATGCAAGCTGTCAAAACCCTTGA
ATGTTGAAGTTAAAGCTGATAGCCCTTCATAATTTGTGTT
GCTTTGGAAAAGGAAAAGAAGCAGAATGAGAATGATTAAG
TAAAGGCAATTTCACCTTCCAATTTCTTCATCTTTGTATA
TTTGTCATAAATAACAATTTAAATATCCTCTAAGGTTAAT
ATTTTCTGATTTGATATGAAAGTACAGAAAAAATTAATAT
ATTCAGGCATAATATGAGGCAACAGAGACTGAAGCATCTT
ATTTGTAGCAAATTTTATTTTCAAATAACCATAAAAGGTA
TCCAAATACTCTTCAGGTTAATTTATAAGATCATGCAAAA
TGTAAACAGAAAGTTCCAAAAGAAAAAAACGTTCCTGACA
ATTCTAATATGTGAGGGAAAAGTACACAGAAATGCACACC
AGGAACTTTCTACATATGGCTGATATCTGGATCTTTATTC
TTGCTTGCTTTTTGTTATCTTAGCACAAGAGAAAATGTAA
TGCAAAGAAGCAAAAATGAATCCAAGGGAGGAGAAACTTA
TTGATGTGATACATGATAAGGGGAGGGTTAACTATGTTGA
TATTCACAGAGAAATGTTGCAAGTAGGGAATGATGTTAGA
TAAAATTATCTTATTCTGCAACACGGTTAAACAGAAATTT
AGTTGTGGTAATAATGTTACTACTTACATCATAGTCATAG
ACTTTTCCTTGAGTATCATGCACAGTTCTGAAATTTCCCT
CTCCCACCCTCACCACCCGCCCCCCCCAACTGCCAGGGAA
CCTCATAAAATAAAATGGAAATTTTCCCAGAGGGCATTTA
AAATAATATTTTAAGTTAGAATTATAATTTATTTTTAAAA
TAAGGTAAATCATAATATTATTCTGAAAATAAACTGTTGT
GAGGGCAGAGCAAGTATTATTAAAATGTTTAAAATCAACA
GCAAACCATTAAACAAAACTTCTGACTGGAAGCAAAGGGC
TGTGGCTTTACATTAGAGGCATTTTATTTATATTAATATT
GAGAGTTTGTTTGCAATTACTAAAATCAGAAAATAGATCT
AAAAGGCCAATCCAGAGTTTATCTACATATGTGGTTTCAA
AGAAAATGCAATGATATTTCTTCAATTTGGACTAAGTCCT
ACTGTGCTTATTTTGCCCTGTTGTGGAAGAGACTACAAAA
TGTTAAAGCTATTGAATGAGCTCAAGAGTACACGAACTCT
CTACAAGTAAAGCTAGCTTTGTTTATAACATAGTTAAAAT
TTAAATAGCAAAACTTCATACAAAATTAGGTGTTTATATT
TATTTTTTACAACAGTATTATCCCTAATATTCTCTTTAAG
AGCCTAGAATGACATGATTCCAAATTTCCATTCCAGAGCT
TCCCAGTTCTAATGCTTTCCACCACAATACGCCTTGCAGT
CACACTGCAACAGAAAATGAGATGATATTTATATGTGGCT
AATAAAAAACAATACTTTGACTCCCAAAAAGGGTTATTTG
TAAAAGAATGTATAGTAGATTCCACTGGGATTTTGCTAAA
TAAAGCTATTTATGTTTTAGGTGATGAAAAATCACCTAAG
TTTTAAAAGTGTTTGCTTTGGGTCCTTTATTATGAAGTTT
TATCCTTATTTGAGGTATCAAAAACCTACCCACTATGTAA
GTCAGTATTAAGGTGGCTATTCAACCAAAGCGCACAGACA
CTAACTCTCAGTGAAGCTTTTTGCCCAAGATCAATCTGCC
AGAAGTTAGACTAACCCAGGCAATTGGGAGGTAGAAGCTA
TGAAAATTTAGTGCCCTGCTCTCAACTAAGAGGTCCACAT
TTTTCTATTCCACACCGAACAGTAAGTGTGCAGTTGCCCA
GACTCAAAGACTGCTTTACATCACAGTAAAGCACAATAGA
CCTTACAACTCTGCCTCACAGGCTTTCTCTTCCCACTCAC
ATAATTAGTACTCCTTTCTTTCTCTCTCTCTCTCTCTTTT
TTTTGGTTTTAAAAAATGTGCCTGTTTCAAATTTGTATTA
TTTTTTTCAGATGTCTAATTTCAGTTGTGTTCTTTCCCTC
TCTGGTCTCTTCCTGCATTTCACATACCAGACAAATATTT
AAAGGTCTGTAAAACCAGGCGAAGTTCCAAAATACTTCTA
AATGAAATTGCCATAGGTGACAGAACAGCGAAAGAAGGCA
AGACTGTAGGGCAAAGATTTGAATAAACTGGCTGGAAATG
CATTGGAAAATCTATTTCAGCTGCTATAGCTGTGGATGAG
GTTTCAATGAGGCATAAACATTCAAGTTACTGACAAAACC
AACATGATTTGTGATCACTCAAAATAGTCTACTTGTCATG
GTGCATTGCTTTTTTTTTTAGTAGTAAGTTGCTCTCTCTT
CTTTAAAATTTTTTCTTTTTAGCATTCAGGAAGTGAAAGC
ATCTAAGAAAACATTCAAAATTCTGAGAATACATGTAAGT
GAAATATTTAATGTCTGTCATTCATAAAAGTTACATCATT
TACATACGGTTCATTTGTATATAATAAAAATTTCATCATA
ATGAAAAATTTTCTGGAAATTATATGTTAGTTTGTTTAAC
ATATGCTTTGGATATACAGCTAAATAGGAATAGCTAAAAA
TTTATTCTTCAAATATTCCCTTTAACAATTAAAAAAACCT
CATTCCTAAATATTTGTCTGTCTTTCCATTTGCTTTCTTG
TTTGTAATAATCATATGTAACTTGAACTATGCAAAGATTG
GATCTTTTTATAGTTCAGAATATATTTGTATACTTCAATA
AATTTGTTCATTGCATAGCAAACATGTAAACTCACATAGG
ATCTATAAATTTTACCCTAGTAATCTAAAAAAGTTGCTGA
AATTTTACACAATAGTTTATTCTAAGGTTTATTTTGTTGT
AATTTGGGTTCACTTTATTTTTTATTTGTAATACATGTGG
CAATTGAATACAACAAATGAAAATAAGTCATGAAAAGGTA
AATCCAAGTAATTTTATCCTAGATTACCAGAATTTAATCT
CATTATGCTGTTTGTATTTTTTCATTAGTATAACAAGTTG
TAAATGTACTGTGCTGCCTCTTTAAGTGTTCAAAATTAAT
TTCAACAGCGTGTGTTTAACATAAAGTTAACTATGTTTGC
ATCAAATAAATGTTTATTAATGAAAGCTATTTATCATACA
AGAAACAGCAAAGATAAGTCATCATACAGAGGTGTACACT
AGAGGTGACATATGTAAAAGTGCATGCAGAGATTTCTGTT
TAAAAAGGAAGTAATAAACAATAATACTAAAATTACTGGG
GTTTGATCCCTATACTCTTAAATGGGTGATAGCTTTTCTT
TGAATTTACAGTTGGAAAATGCCATTAACAGGACTAATAC
ACATTAGCAAGCAGGTGAAATGAATGTTTTGGACTTTATT
TTACAACTATTTGTGCTTGACAAATGTGTGAAATTTTTTT
CAATAATAATTTTTTTCAAATATGGGGTGGGCATATTACT
GCCAGGTTGCTCTGGTTTTGTACATGGTTTATCTAACTTT
GTTTAAACCACATAATTTCAGGCCTTCAGTTGTGTTAGAC
ACCATAAAGAACACAAGTTTCGTTAACATTCAGTAAATGA
CATTTAAGTCTCTCTCTCTCTCTCTTTTTTTTTTTTTTTT
TTGGCTCAATAAATTTTTTAATGTATGATTATCATAACCT
AATAGTGTCTTTGTCTTCACTGCAGTGGATTTCCGATCAA
ACTTTTCCCCTTCTTTTAATACTTTAGGGAATTTTCAAAC
GTCGGGATGTTTGGCTGTAATGCCCCAAGATTTGTTCTCC
CTGAAAAAAATCATAGTGACAATTTATTAACTACAGAGCA
ACTTGGCTTTTAGGGGTCTGCAATTTCTATTTAGATTTAC
AAATATCCATTTGTGCTCAATAGACCTAACATGAAATCTT
AATCATATTTAAGGTTTCTTTCCATGCAATTACTTTATAT
GCTAGTTAGCCTTTTTATTCTAAAAATTGGACTGAGTCAA
ATCGGTGGGGCATTACTTTTATTATAAGCAAATATATTCA
AAGGTATTTCTAGGTTGAATTACATTGCATGTGCAACAAT
GTGTAACATTTCATATGAATCAGAAGTTTGGAAATCTAAA
AACTATTTGTATGTTTAAATATTTCTAAAAATTTTGTATT
ACCATTTGAATAGCTTTTATATAGATGCTGGAACACATTA
GTACGGTTAAAACTTAAATAAAACTGATGGGAAAGAAAAC
TCCTTAGATTCAAAACGGTTTATTCACACAAATTTAATAG
GATATATCACAATTGTTTGGTCCATAAATATTTAGGGGAA
ATAGTTTCTATACAATGCATTTATCAATAAACAAAGAAAC
ATGGACAATTTTGCTAGACCACTTACTGTACTATAAACAC
GAAGCTCAATATATAAGATTATTGAATTTATCAACTATAT
TTGAAAGAGTGCACAACTGCTTTCTATGACATGTTTGTCC
CCTCTAACAGGATACACCATAAAAAGAGTTTCAGAAATAA
GAGGTAAAACAGTACAAAACTAGTGAGGTGTCAAAAGGGC
TTAAAACAGTTAATTTAACAAACAACACATATATCCTGAT
TTTTCACAAACTTACTTCCAAGTTATATCATAAGGCACAT
AGGAGAACTGAGTTATAATTAGTCTACTTAATAAAGTAGA
TCTATAGTACCATATATTGTTCTGTCAAAGAACAAAATTT
ATAAGTGTCAATATTTTACCTGTAAAAGTGTATTAATAAG
ATCTCAGCCTTACCAAGGTTGTTTGGTCTGGTTAGTGGTA
AATGCCCAAAATGTAATAGAAATATGAAAAGTCAAGATTT
AAGCTCCATATAAGATGATAACCATACTTGCTAAATATAT
AATGGCAATCACACCTTTCTTCTGTTACAGTGTTAACTTA
TCTTCCATCATCTTTTTTTAAAAAATAAGCTACTTTCTGT
GCTAATTTTCTAAAGACCCTGAGCAAAAGTTACAATAATG
CACTTTAATGTGGGCAGTGAACTGTCAATATGTAACCACA
CATTTATACAGCCAGAAGGACACCTTTAAAATCTATTAAA
TAGCCACTTCGACCACCAAAGGAGATTTAAGGGGTCCAAA
AAGTGGAGAATCTGTGCAAAGTTATTCTTAACAATCCACT
AAAGCAAGACATATATCTTGACTTCTTTTTTATTTTTTTT
TTAGGAAATCCACAATCTAATTGGTATTTAACTACAACAG
AAGCATAATAGATGAACATTCACCACTGCCCAGACCGTTA
AGATTTTAGCTTAAATTAAAAGAAAAAAATACTACTGTAA
ACTAGGAAATATATTCAGATCAGCATCCACAAGGCTTCTG
AGTTTATCTACTTTAAGACTAATAACTTCAAATCTCTACT
ATCAGAAAAATTATTTTCAATACATAAGTCAACCTATGTC
AAAATAAAATAAAACAAAACAAAACCAATTGTTGGTATAA
GTCTACCAGGCTGGGTATTTTAAACATTATTCATAAAGAA
TGCCAGATACAATATCATGGTACAGCTGAAGCCAATTAAT
AGAGCTATTAATTAAATTATACTGATTTTTTTACTTCTTA
AAACATTATATTTTGCTTATTTCCATTTTCCCTGGAAAAA
AAGTAACTTAGAAAGAATGGTTTTCGAGCTATTGATTTTA
GCTTTAGGAGGTTAAAATTATGGAATGTCAAAATCTATAC
GGAATTTTCATGGATACACAGGGAGATTAAGTATTTTTCA
AATGTTGAAAAATAAATAGTCAAGTAAAAAGTTTTTAGAG
TTGTACGCCCCTAAGAGAAGGAAAAGTCACATTCCTGTAA
TAGATTTCTCACCTAATTAATCATTACTATTGTAAATGTC
TGTAGTTAATGCTTTTATTTCATCATATTCCTCACTTGAA
TTAGCAGTTCAGGTAAGAAATAGAAACACTAAAAACAAGT
TTTCAATTTTAAGATTTAAAAAATGTAACGTTTTCAAAAC
TCCATAATCACACATACAATTGCAAGATTTAAAAAGTAAC
TAATTAATTATCTGGTTCTTTATTAACCTAATCATTTAAC
TGGGAATATGATTATTTGCCCATAATAATACCACTCTTTT
TTTTTCTTCGAGATTCTGGAAATAAGTAACATACAATTTT
AAGAGGCACTTGCTAGAATTATTCAAAAACTCTCCTTACC
AACTGAAAGACCTAATTAATAAAAAAAAAAAAATCCAAGT
ACACTTTGTAGACAAAATATATTCACTTAAAGGAGACAAT
ACTGTAAACTCATTAGCCAAGTGGCTGCAGATGCTACACA
CCAAGCTGTTATTTTTATTCCCCAAATATCTTGTGGGTTA
GAAGAAAAAAAAAAAAGTCTTGTAAATAATAAAATAATAA
TAATTAGAATAATAATAAAAAGAAGAGGAAGAATTTAAAA
AAAAAAAAAAAACAACCAATGTTAGAAAAGGTTCGTTAAG
GTAGTTTGTGAGGGGCTTCCGGATTCGTGGCTGTCCATGT
TAGAGGTCACGGATGTCACTACAGTGATAGTGGGATTGGT
CAGGTCTGTTAAAGTGGTCGCAGTGCCGGGTGGAGTGAGA
GCTCCGCTGTCTGCTGAGGGCGGGGCCGGAAGCGACGTGC
CATCAGCTTTATCAACACCCCCATTCTCCTGCCGCAAAAG
GTTCCTTCTGAATTTGGCTCGTGCGTTTTGGAACCAAACC
TGCAAACCAATCCCAATTGATTTCTTTACCGATGTTCATT
TTTATATTTCTTTTCTTTCTCTCTTTTTCTTTTTCTTTCT
TCTTTTTTTTTGGATATATGTTTCTCCTTTTAAATATAAT
TGTTTGTTTTTCTTAGGAGGAAAGGGGCTTTTTTTCCTTT
CTTTTAAAACAAAGTTATTCAAGTAACACTACGGATTTAT
TCTCTCTCAACTGCACTTATTCCATCCTGCAGCATTAACA
AGTGCCACTTGGAACAACTGATGCTTAAGCGGATATACCA
TGGAAATGAACACATGGTGATAAAAAGGGGGAAATACACG
ATGATTCCTCAACTGTTATAATAACTATTGAGAAGGGGCA
GGGCCATTGAAAGTATGGCAAAGTAAGAATCACTCATATG
AAATGGACATCACTGAAACAGACTTCAGGCCATTCGTGAG
CCCAAAACACGGTATATATTCTTCACACAGAAAAAAACTC
CCAGGGTCACAGACCTCAAACAGCCTGAAACTGTTTAGCA
GAATTTAAAATGCCTGCTATTTGTCACCAAGAAGTGAGAG
AAGATCACAGGTGACTTACAGCAACCTATTATAATTTCAT
TACTTATATGTTTTTACCATGATGAGTTTAGGAAATCAAT
TGGACAGCAGAACTAACTTCCAGTATTTTGTTTTTAATTC
TGGTTTGTTAAGGCAGGAAAATACTTGCTCCAATTGGTTG
CTGAAACACTAACCATACTTTTGGCTTTTCAGGAGTGGAA
AAAAGGTTCCACCTGAATTTGGAAGGTGAGTGAGGCTGCC
AAAAGTTTGCCGAGTTAACACAGTGCCAACAGGTCCCTCT
CAAGTCTGTTCACTGAGCATAATATTAATGGAAATCTATA
GAGCCACGGCTTGTGCAAATAACATCACTCACATTTGCAC
AGCAGTGAGTCAAGCTGTGCTGTCTTTGGAGGGCCCATCT
CCGCATAGGTAGAGAGAATGTGGCTGTATTTAAAAAGACA
CTGGGTCTCTGTTTGGGAACCCTCCAGGAAGCCCCTGCAA
AATCTCAGAACATCCTCTAGGGAGATAGCTAAGATAAACT
AGTAAGAAGCAATACAGGAAATAACTGCATCACTCCAACC
AGGGAAGAGCACTATTTTTACTGGCAAGGGGAAGGGATAT
GTATGCACAGTCAATGATGCACATGTCTTACCTGCAAAAC
TCTTTTGGTCAGGCCTGTTTTCTGGGCAAGCTGCTTGAGG
TCCTTGGCATCCGGATTGTGGTTGATGGCAAAGTAGGATT
TCATGGTCCGGAGCTGGTGATGCTTGAAAGAGGTTCGCAT
GCGCTTGGTCTTCTGTGAGGGTGGATAAGGCTGCTGGTCC
CGGTCCAAGTGGTCTGCCTCATTCTCATTACAACCTGTTG
CAGCAACAGTGAACAAACAACTACTCAGTGGAAATTCTTG
CATTAGCTGACATGATGGCAGGCTGTATGACACTGCTATG
GTAATAAAGCAGCAGTGAAAAATGCTGTCAACCCAATTAT
GAGTAGTATCTAGACAAAAAGAAAGAAGATAATTGCTAAA
ATAAGCTGAACTTCTCTGTTAATGCAGATACAACCAAAGT
TTATGCAATAGAAAAATATTGGTTAAATCCTCTCTTTTGC
TTAATGGTTGCTAGAAGAATTTGAGAATATGAACAAACCC
TAAGTAGTAAAGTGGGAGTGAGAGAGACCTACGAGAGTGA
GAAGAAGAAACCCTTTTCCAAATAGTTATTTGTACCAGCT
TCCCATTGCCCGCACTCACAGTGTTTTCAGACTCTACCTT
TTGTCTGTATTTCTGGAATGAGACACACTGTCTGAAGGTA
CTGCTTTTTGTCATGAGACGTAGAGAAACAAGTCTTTCCA
CTGTCTCAAGTCTGAAAGTTTCTGAGAGCCCGCCAACTAA
GGAAGCATCTAGGTCAGTTCTAGTGGTTAGCCTTTTCTCA
TATTCCTAGAACTCTCTCAGTCAGGAAAAAGTTAGAAAAG
GCTGAAAAAGGAGGAGAAGTTAGAAATGTAAAATTTGTGA
ATTTCTTATATAAACATAAGAATATTATTTGTTTCAGCTT
TTAGCTATGACTGGTTAACGCAGAGCTATACCAGAAAGAA
AATATTTTTCCCCTGGAGTGATTTTAATAAATATTTCTGA
AAGAGAATGAGCCCAGACTTCCCTTCACACGGTTCATGCC
TGAAGCGCTCCCCACAGCTCACAGTTGAGAGACACTGATG
GTGCTTATTTCTAGGCTCAGATCTTAGTCCCTTTTGCTCC
AGATGTGTGTGAGTGGGATGTGAGCTGTGCCCCTGGCTGG
CCTGGCAGAGAGAGGGAGGCATTTTCTCTCCCCTTACAAA
GACTTTCTCAGCACCAAGGGCAAAACAACCCAGTCTTTGA
AACCAGCCAGAAAGTCATTATCCCCAGGATGTAAAGCTGC
ACATTTAAAGGGTCATTTCCAAGAATCTACTGGCTCTGCA
TAGGAAATACAATTGTAAAATGAAAACATTTTGTGAAATA
TTTACACAACCAACTTCAGCCAACTTCACACATTAAAATA
CATGGCAATTTTTTTTCTTTAAATTCTTCCTTCAGATAGT
TATATAAATTTAGATCGAATCATCCTGCCTTGTACTGCTT
TATAATAGAAAATCTAAAACCAACCTGATCGTGTCATTCC
AGGGAGAAAGAAACCTGAATCTTAAAAAAGGGAGGCATCC
CTTAATATTAGCTCTTCCAATCTGCTTAATAAAATGTTAT
CTGCCTGGTAGGCTCTGTTTATAATTACTTTTTAAAAACT
ATTCAGCAAATCAGCATATTTACAGAAATACAAAAGTTTT
GTAGTCATCAACCAAGAAGTCAGCCACCTATAAAACTCAC
TTAATAAGAAATTCCTCCTAATGTGAAAAGACTAGATACA
AACAAATGTCTCCTTTGTATTTCCATAAGACGCATAAGTA
AGAGGACACACTTGGCAAAAGAACAGGTGAGTCCATTGAG
GGAGATGACTGTACCATATTCACCTTTGGACTGATTCCCT
GAGTCAAACACAGGGGCAGGAGCTCAAGAGGCATTCAGTC
AAGACTTTGGGCCTTTTGTTCATCAGTAAATTACAAGTGG
GTATTAATGCAAAATTAAATCAACTTGAAATAGAGTCCAA
GTCAGATATACACATTTGAATGTAAAACGTAGGCTTCTTA
AACTCCACCAGAAAGAGTACCATACGTCCAGAGATAACAG
AAAGAGTATGCATTACATTTTATCCCATTTTGGCCCAGTG
GGGATATGTCAAGTTCAAATATTCGACAGAATTGCACTTT
CATATCCTCAAATGGATGAAACAGCATCTCTATGACCTAC
TATAAAACTATACTTATCTCCAGTAAACTGAGCCATATTT
CATAACCAGATTATAAATATACCCACAAAAAATAGTCAAA
GAGGCACACGTTAGTCATCGAAGGGTTCTTCAAGTAAGAT
TTCTTTCCTATCATATGTAACATGTAATCTTTCCTGAACA
ACACATCAAATTGAATTTTACACTTGGGACAGAAGACTTG
GTGTTTAAATAATGCCCTTGGCCATCTTTCCCCCATTCCA
CACCAGGGTAATATATACAAATGAATATGATTCCCAACAT
GACTATATAATCATTAGTTCTTAAAATGAAATTTATGAAA
AATAATTATAGTAAAATTTAATGAAATTGCTTCCCTGAAA
ATGCCTTCTATATCCATTATTGCTGATTAAAAATTCAGCA
GAGCCTTTCAGTGTGTTTTAAATATAGTTATAGGCCCCAT
TTCCACACAAAATACATAATCCAATGTGTAAGGAGATAGC
TTGTTGGGTCTTTATTAAACAGATATTACTAGATATGATT
TTCCTGTGACGGGTTATCTCATATTATGCAACTTAATCGA
GAAACCTATTTCTTCTACAGAGTAACAGTACATTATCTGT
TATTATTTATGTTTAACTACACATGCATTATATAACTTGC
AAATGACTGTTTCTCCAAGGCCTGTTTCTATAGCTATAGG
GGATTTCCCCACTCCCCGAATTATGAGATGAAATGATAAC
TCTTAAAATTGTCTTAAATATCTACCTGTAAGTTCACATA
TAGTATTATAAAGTTAATGAGAATATCTAAATATTTTATT
TCCAGTCACTTACGTGGTCACCCATCCTAAAGTGAGTGTC
TGCTGTGAAGGTATGTAACCTTCTGAGAATTAACTGATCC
CTGGAAGACCACTAGGGGTCAGTGCCAGGCTAATTTAACC
ACCAGGAACCCTTAAAAGTTTGGATAGGAAGAAAGGACTT
AAGGAAAGGATATTTTGAGAAGTGGCCAAAGTTTAATCTC
TCAATTAATGTTTAAATTACACAAATAGGAGCTTCCTATC
CTAAACTAAATCTTCTTCTCATCCCTAGAGGGCTTTATTT
CAAGTTACAATTTCAGGTAAACTTTCCATGTCTCTTTCTA
AAATATTTGCCTGATTAATTTGCACAGAGGTATAAACGAA
ACTAGGGACATTCTCATTAAAAGGCATTTGCCCTATGGCA
AGCACTAGCTGGCCTTTGCCAAGTTTCGCATCTTCTCTGA
GACTCTTTGAATCACAAACATGTTTTCTGCACATTTTGAA
AACATATTATTATGGAAATTATACTTAGTTTAGTATCAAC
CTTACCCTTTATGAGACTTGTTTACATTTAATGTTTACAT
TTAATGAGAGATGGCAAGATAAAATCCAAAGAAGGCTAAA
ACAATGAGTTAAACTGGATTTTATTTTTTACATGTTAACA
TGTGTTTAATTTGCTGAAGGGTTTCTTTCCCCAGTTTTGT
AACAAAGTGGCATCAGATTCACAAGCACTGTTTTAAATGA
TGGCCTGATTTCTGGTCAGGAATCTTCAAACCAATTCCCA
TAGATAATTTTAACCTGATCTTTAACATACATATACTATT
TACTAGTGTCTCTGGGAAAAGTCCAGAAAGGATGGAGTAG
ATGTTAATTAAGAGGCATCCAGTTTGTAGTGGTGCAAGGT
ACAAACTCTTCGGGCTAAGGGAGCCTCAGCAATTTTTCCC
TCCTTTGGGAGCAAGACAAAAGTGACCTTCTCCACAACAA
CTTGTAGCAGCATTAATTTGCAAGCCAAAGACCTAAGGGG
CTCCATAGGATTCTTTCATTCTTCTTAAAAATAAATTTGT
ACACTCTAGTTATTTTCAGAGAAGTAAAATAATCTAAATG
CTACTGTTCTTAAAGCTCCTTGGATCTAACATGAAGTAAG
ATCCAAGGCAAAATCAAATTTAGCTAATTAGATTAAATAA
AGAATAAAGAAGTCAGGCTTGCCTACTGTTTGGCTAGAAA
TCTTCACCCTTCTGGACTTTATCCGGGCTGAGAGATCCCA
TCTTTCCAAAAAAATCTCGCTAGTTGTGTATGAGTGGCTC
TCTCTCTCTCTCTCTCTCTCTCTCTCTCTCTCTCTCTCTG
TCTCCCCCCTCTCATTAGGGCATTAGGGCCTTGGTGAGTG
GCTTGAGATTCCAATGTCATCTTCTATTAATAAAGAACAA
TTAGTGCCCTGCCTGCCCTGCCCTGGGGACCATGCATCAA
AGAAGATGAAGTAAGCATGCTGGGCAAAGTGGCCCCTAAC
CAAATCTCCCGCCCCAGCACAGCAGGGGCCAGTGTGAGGG
CACAGCCACTACTGAGGGTTGCCAAAACCTGGGGCTTCGC
CCGCTGCCCTCATACAGATTGACCGACCCTGGTGAGATTT
GCCGTGAGCCGGCAGGTCCTTTTCTTTTCATCCAGCAACC
CTGGTATGAACCCCCTAGGGACAAGTGCTACGGCACAGTG
TTCCCCATTGCTCCCCATTCTCCCGGCAAGGCCACCTGCT
ATGCTTGCCCATAAAGGATTCTCCTCTTCTGTTAGATTAC
GCGGTATAGAATCCCAGGAGAGAGCCTAACAGAGGTCTGA
GAGAGCAACCACTCATCCTGTGTGGGTTCTCCTGAAAACT
CTAAACTCAGAGCAGGACCCTTAGCTCCACATTCACAGTG
GCTGTGTGATCTTGGGCAAATCACTTAACTGGCTGGACAC
TGTTCTTTACGTTGACTAGCAATGTCAGGCACCATACCAG
GCCCTGTGAACTGGAAGAGAAAAACAGGCAAAATCCTGTG
CTCTGGGGTGCCTATGCGTGGATCTGGGGGCATTCGTAGT
AATAGAGTGGGGTTGCCATAATACGGTCCTCAACGTTCCT
TCCAACAGAATGGTCTCCCCTGTCCTGAGCATCAGTCTGC
TGAGATCCTCAGCCAGGTCTGGGCCAGGGCACTGAAAGCC
AAAGCAGTTAAGTTCCTTAGGCTCCCCAAAAGTTAGCCAG
GGCTTTCTAATACCTCTTTTTTTCCAGTGATTGGGACTCA
CAAAAAGAGCTTCTGTTCTGCTCAGAGTTAGAGTATCATC
TGCAGAGTGGATCACCATCCTCACCTGGAGGATGGGAAGT
GGGGGCCGGCTACCAACAATGGGAAATTGATGCATGTGAG
ATTGACACATGATAGGCGTGTCCCCCAAAGCAAGGAAGAA
TGTGTTCTTGACTTGTTGCCTGCGGGTTGTTTTTAATGAC
GAGAGAAGGTGATTTAGTATAGATGAATGGTCTGAGATAC
CATTAAGCTTCCTCAGGGGGCCTGACCTGAAGGTTCTTTC
AGTTGGCCAGGGGTGTGGATGTCTGGATGGTCTATCACAC
CGGGAATGAGACGGCTGGATGAATATCCTGACTTAGGAAA
GACACAGGCTAGCTCAGCTGTGGAGAGTGATTCCCACCCC
TACAACTGCTTTTTGCCAAGATCAGGGATTAGGTTTTTCA
ACACTCTTGCCAACCGTGTTCCTGATTAACTTTGGGCTGG
TGACCACAGCCTCTGACCCCTCTAGACAGACTGGGGTTGG
GCTCTGAAGACTTTTTTTTCTTCAGTATTTAGGAAACCTC
CTCCAGGATCTATAATTTGGCCTCCACAAAGAAATTGCCC
TGGGGCTGTTTTGCTCCAACTGAGTGCCAGAAACTAATGG
GCTCATTAACTAACCGGCAACAACGTTTTGGCTCTGCCTG
TTTGGGAGAAGTCACTACAGCCCCATAGTTATGGATGTGT
TTTTTGCCACAACCTAAATAAAGTGTTGCCTCTCCCTCCC
CTCCCTCCTCCTCCCTCTCTCCCTTCCTTCAGAGTGACAG
GGGGTTGTGGTGAGAACAGAGGCATCGGGCAAAACACACT
CTTGCAGCAAGACTTTGGACGGGGAAGGAGCTCTAAGAAT
TTTCCTCAGGGAGGCCGGGGCTGCGCCGGGGGTGAGGACT
GGGGGCACACCTGAGTTGTAATTGACGATGTCCACTCCCA
GCGCTGGGCTCTTCCGCTTCCGGGGCCGCCCCTTCTGTAC
GGTGCCCGTACCATTGAAGTAAGGCAGGGCCAGGCCGCCG
CTCTTGGCCGCCAGCTCCGTGTAGCTCAGCTGCGGTGGAT
ACTCTCCTTGCAAGAGGGTCTCGAAGTGGGCGCGGCAGTA
CACCAGGCTGTCCTTCATGCCGAAATGGTCGCCCGTGGTC
AGAGTCTTGTTGCAAGTGGAGCAGGTGAAGCAGCTCAGGT
GGTAGACTGAGTCTCGGGCGCGCATGACCATCTCCGAGGC
GGAAATGCCAAGGTGGCAGCGGGCACATCTCTGCACAGAG
AACCTTCTGGAAGGAAACAGTTAAGTCAGGTTGCTAGTTG
AAGCAAGGCAGAGCCATCTCCCACCCGCGACACCTGGGCT
TGGTCTGCAGTGGCCTCAGACTGGGACCTGGTAGGGTTCC
GGGAGGACAGGACAGTGGGCATTAATTTTATTTGACTTTT
CTGATAAACCAAGACAGAGGATCTTTACATTAAAGTCAGA
AGAATCGGGCAACTAAGTCTTAGTTTTCTTCTCTGTAAAG
TGAACATTAAAACAAATTTTTAAAAAAATTAAAAAGCAAA
CCACTAGTTAGAACGGTCTAACTCACAGTACTAGAATATT
AAATTGCCATGCCAAGTGAAAACAGTTAATCAATTACAAA
ATATTCTATGAATGAAGGAAGATATAATTATTCCTGGATG
TGCGAGTGTGCGGGAAAACATGCCGACACAGTCCTGGAAA
ATGACGATTTTGTAGAGGAAAGGTTATTATTTTTTTAACC
ACTTATCTTGTTTGGGCTGAGAGCGGAGCTAGGTCACCTG
CACATAGTTCTGTCTTTCCCAATCCAGAAATATAACTGAG
AAGAATCAATAAAGACGCCTGCTGCTGACTTTTCTCTCCA
ATCTGGCGGACATGGCTGTAACTAGCGATAAAAGGACCTC
GGAACCGAGTGACTTGGGTTTTGGCAATGGCATTTATTCC
TTTTCATAGTCATTTACAGAGTCTCCTGCCACCTGCGAAA
ACCTAACACTCTGTTGCTGCTGCCCGAGCCACTAGTTCAG
TTTCAAGGCGCAGAACTTGCCCAATTCGTAGCAAGCGGAA
AACAAAAACCCAGTAAAGTCTCAGTCGACGGAGACCACAT
CCATTTACTCTTCCCCAGATTTCCCCAAGTTCCTCCAGCC
AAGCTGAGAAGTGATGGGAGCGCGTGGTATTCCCTGATAA
AGCTCTAGACCTTGAATGTCCCTCCCACCCACCCTCACCG
TCGGTCAGGGAGATTGCAGCTTGAAGGCATATGCAGTGGG
CTTCCCTGGTCTTCGAAATGATAACCGCACTTGGAATGGG
GCAAAAGGTGGGAGACGGAGAGGGGATTCCGAGCTCAGGC
AGATAACCCCGCCAGGTGTACTTGGGCGGGCATAAGAAGT
GGGGGTGTAGGGGAGTACCTGTAGTAATCCTCCTTGCAGT
AAATGCTACCGTCCTTGGCAAAGCAGGTGAGCTCGGACTC
GAGGGCCAGCTTACATTCACAGCACTTCAGGCATCTCAGA
TGCCACTGTTTGTCCACAGCCAGCAGGTAGTACCTGTCCG
AGATCTTGCCCCCGCAGCCGGCGCACAGGGCGGGCTTCTC
CGGGCTAAGCGGGGGCATGCCCTGCAAAGAAAGCACACCG
CAAGGCTGAGGAGGGCGCGCGGTGTCGCCGCATGACGCGG
GGTTCTCCCCTAGGAAGACCGAGCCCAGGGCGTGCAGGGA
GCGCGGCAGGGGCCAGGGTCCACTGCACAAAGGCAAAAGT
CGGGAAAATATTTGTGATTTATCTCTTTACCGCTCGCTCG
CTTTCTTCCGTATCCGCCTAAACCGGCATTCGCGTCCTCC
CGGGACTATTAGCCTAAAGACATCCCCGCCATCAGAAGCC
TCGCTTAAAAAGGACTGGGAGAATATTGACTATAGTTTGG
TGATCGTTTCCGAATTCAAATAAATACAAGCTAAAAATTG
TGGCTTTCGACGCACACAAAATAAAACAACGGAAATGATT
GGGGAGTGAAATGGAAATTTCAACGAGCACAGGTTATTTT
AAACAAAAAATATTACAGTTTGATTTCTCTAAATTCTTAT
AAGCAGCACTGAAATCAAAAGCAAAGGGGAGATTATTGGA
CCTGTGCTCATAACTTGGTCGACTTTGTTTTGATTGAGAT
ATATTTGACAGACCCCGCTGTTCCCTAATTTTCAGGACTA
TTGGTCCCGTTCCCAATAACGGACCCGAAAGAGGGTCCGT
TGTCCAGCCCACTCTATACAGTCCCCTCTTTCCCTAGCAT
CACCAGGCGTACTGAGACCTTTGTCTTGAAAATCTGTTTA
GTGCCCAAGTTACGCTTCCCTTCTGGGTCCCACTGACCGG
ACTGAGGATGCCCCAGTGGCCCCACCTTGAGGAGCCCAGC
CCCACTGCAAAATTTGGGTTTGGGTTGCTACTATTTGTTT
TTAAACGTGATGACCAGAAAAACAGAAAAGGAGTTAACCT
CCGGACATTTCCCTCACGACTAGCAGAAATGGGTTGAACT
TCCCCATGAAATTTCAGCGGGCCTGAAAAAGTAAAGTTTA
GCCCTTTACTCCGACCAGGGGCCCTGGCACTGAATGAGTG
TTACAAATATAGACACGTTCACCAGTTGGGATACTTGCCC
GGACCCAAAACCCAGCTGACAGGGCTAGAGCAGTCTCCTG
ATTAGTTTGGGCTACAAGTTCTACTGTGGTACCAAAGGAT
CTACACAGCTATGTTTGGCTGAAATCATTTCCGGAGACTT
CTGTAGTTCCCCCTCTCCAGTTAGTAATCGGGAAAGGGAA
GCACTTAGATAAGTAATTGGTTTTCTTTATTAGGAGGACA
TAACTTTATCATTATGGATAGTAGAAACAGTGGTAGTTGA
TTAGCTTGTTTAAGGGTTGGTTATAAAGTTCATGCGTTTC
GACTGGGTGCCGCGCTCCTCCATATGTTTTATTTGATTTC
CCCCTACACATGACACCCGCCCGGTCCCGGCGCTAAACGT
AGTGCTGTCTCGTTAGAGAGACTGAGTCAGGATGCTAGAA
ACCCTGAGACTCTCTCCGTTAGGGGTCCCAAGACCAGAGC
GTCTAGAGAACTGGAAATGACCCAGTCGCATCCGAATCTG
CTCCAAAGGTCCGGTCATCAGGGCCAGAGACTAAGGCCAC
CTGGGCTCCTGCTTGGGTCGGACGCCTGGGCAGCGCTCTG
TCCTCTTATAGCTTGAGCCCAGCTTGCCCTCGGAGCTGCG
GATCCTCGCCGGGGAGACTCCCGCCCCGGAATCAAGGGAA
TCTTGAGGTCTGTAGAAGATAATGCCACCTCCCCACTCCA
CCTCCTCCCAGCTCCTCTCCCTGCTCTTTCGGAATCAGCT
GCAACAGAGGACAGCCAACTAATGCAGACATTTCAATTCA
GAAAAACGACCATTTCTTAGCCCTGCAGACCTAGGTGGAC
GGGAGAAAACCCACCCGCCAGCCTGAAGCGGACGTCTCTA
CGACCCGCCGCCCCCGATCTCCTCCGGCCAGGGAATCGGC
TTGGCTTAACAGAGGGCGCAGGGGTGCCCGGCTACCGCCG
CGGGGGAGCCCTTCCTTACCGCGTCGCGGCCGTTGAGCTG
GGCGCCTTTGGCCAGACGGGCCTCAGTCTTGGATCTGCGC
TCCATCTCCTCCATGATGCCTTGGATGTGGCCTCCGGAGA
TCCCGTGGAAGAGCATGGCTGGGGGGCGGAAAGGACACGA
GTTGTCTTCTGCTCGGCACCCCACTATTTCCATATACACA
CGCCCGGGGCTTTCAGCTCATCCGAATGAAGGAGGCAAGG
GACTCGAGAGGGCTGCGCTGTGGGAGCGCAGAGAGGCTCG
GGGATGGAGGGAAAGAGGGAGAGAGAGGAGGAGAAGAAAG
AGACGGAGTGGAAATCGGTCTGCTGGGGGAGCCTAGGGGA
AGCAAAAAGAAGTGGGAAGGGTGGTGGGGGGAAGCCTCAG
CGGCTCCCTGAAGGAGATGTGCAGAAAACAAACAATTCGG
GTGGGGGGAAAAGAGGCGTAGAAGGCGAATCTTACTGCTC
TGAGAGATCGAGTTACTAATGGGAAACAACTGCAGCGGGG
GGAGGAAAACAAAATCTGGTGAAGAAAGAAAATAGTTTTG
AACACAAAGAAAGAAAAAGAAGTGCTATTTTCAGCGTTCC
CTGACTGCTTGCAAGTTCCCAGTTCCTGTAGGTTGGGTTG
GGGACTGCTCCTGCCTGAGCTGTGTCCAATTTGTTAAGAG
ACTAAAGCCAGCCCATTTTTGATAATTTAGTAGGAGGAGT
TCTCTCCCCGGAGCTGCCACGGATTTTTATTCAGACAACA
AAGACCTGTCATACTCCTCTCAACCCCCTGGTGATGGGCA
AGCAGGACAAACATTACAAAGGGGTGGGGGGATAGAGAGC
GGGGAGGCAGGAGGAGGGGGCATTTACCTCCCCACGAAAC
ACACACATACGCGCGCGCGCACACGCACACACACACACAC
ACACACATCCAAGAGTTCCCAGCAGTCATGTTTTAAAGGG
GAAAAGGAGCTCTTGTTGTCCCCGCCCTGGTGCAGGAGGC
CTAGAGCCCGCCTATTTGATCCGAGTTCAAGATCAGACCT
TGGCTCAGGACCCACAGAATATCAACTTCAAACTTTGGGT
TTGCTCCTTGTGGACTTTTTCATCCCCAGCCTGCAGGACT
GTTACCAGAAATGCATAAATATTGCGCAGAAATGTAAGCA
CTTTACTGAAGTGGAGATGATGTTGGCTTCTCTCCTCCCC
ATCCCATCTTCCTCAATCCACTTTTAAAAGCAGCTGTCTG
ACAATGCAGGTCTTTGCCTCACCTCCTTGAAGGCTGGAGA
CCCTACTAGGTGTGGGCTTCATCCAAAGTGGAAAGGGCGT
TTGGAGCGTCTACACTTCTCAGGGTTACTTTTGGCAAAAC
AATTTTCTTTGAGAAAAGCAGAGTGTAGGGGACAGGGCAT
GGACTTGTACACGTGGGTATGCAATTGAGCCTTGGCCATA
GGGCGGCTTATTCTTTTCCCCGGTTCAGGTTTGAAGGAAG
GCTGCCGGAGATTGTAATGTCTCATTTGAAACTTGCCAAT
ATGGGAAGCGACTTGGGGCCTCCCGGGAGCTTGGCGCCTG
CCGCCGCAGGACTGGGCGCTAGCCCCATAGCGTGCTGCTC
CCACTACCCTGGCAGGACAGGGGACTTGTAAAACTGGGCG
CACCCGCACACTCAGAAGGGTGTGAAGGGGACTCCTTGCC
GTGGAGGAGGGGAAGGTGAGAATGGATACGCAGAATGGCA
GACCTGCTCCTCACAAGAGGTGGGATTGTTCTGTCGCCCT
CTGTTCCCGGTAGCGGCGGCCCCTCCCCGGCCCCATTAAA
AAGTGTCCACAATACTCTGATATTGTCGATTCATTCAAAC
GGCCACAGGCCCCCTAGGGGTCCGAAGCACTGCGGCAGGA
ACCAGCGTGGCTTTACCCGGAGAGCAGGACGCGCGGGCCT
CTCTCTGCTCCTTTCGTCCGGGTCGTCAGCCTGCGTTCCC
CACTACTTCCTGCCGCCTTTCCCAGGACTGCGGTGCCTGT
GTCCTGGCACATCCCAGACACCTCAGAAGAGCCGCCCGGC
CGCAGACCCACTTCCCTCCGCCCGGGGGAGCCCGACAGGG
AACTGTGGCCAAAGCTAGAAAGACCACGGGAGAAAATCCA
GGGAGAGAGGGAGAAAGGGAGGGAGAGAAGAAAGAAAGAA
AAAAGGAAGGGAGAGGATGAGAAGAAGGGAAAGGAAGGAA
GGCAGAAATAAAGCGAGGGAGGAAACGGCCCCTGGTGCAG
CAGCCTGACTTCCTGTCCCAAAGCGTTGCCTTCTGAGGCT
GCTGGAGTGGCCTCTTCCATGAAACTCAAGACTCTACTGC
TTCCCCTCCTTTTTTCTCAGGGTCAAAAATAATGTTATTT
GCAGACTGGACTCAGTTTAGGTCCTCCGGGTGCCAGAATG
CAGCTCATAAAACACAATTTCACACAAAAATGAAGCCAAT
CAAGTGAACTAAGCTGGAGACATCCCCCTCCTCCTTACTT
TGGCAGCTATACCTGACAGCAGGGCTGCTATTTACTGTAA
GTAATGTAATTAGCCCCTTTGGATGGGAATCAATGAGCTT
TTCAAACCCACGTGCACACAAGAAGGGCCCTGAGGAGGGG
CTGGGGGCAGCAGTCCTTTCAGAGACAGCAGGTCCTCTCA
CAAAGGGGCAGATTGCCTTTACACAAGTCAGAGGCTAAAC
TGACTCAGAGCTGGAGGAGGAGAGGGAGAAAGAGGAGGAG
GAGTAGGAGGAGGAGGAGTCTCTGCGAAGTCCACTCAGTC
AATTCACCCAAGGAAGCTCCAAGCAAAAAGTAAATACAGG
ACTTCAACTGACTTTGTCTAGTTTCTGTGCTAAACCCTCT
CCCGATGCCCAAATGGGGGTGTTTGAAATTAGGTTTGGTT
CTTGTTGCATATTGCCCCTACTCAGCAAAATCAACAACAA
AGAACGCAAGAATACCACTGTTACCTTGCAAGAGATAGAA
CTTTGGAGACTGCATGCAGGGAAAGTTAAACAACTCCAGG
AAAAAGCCAGAACTTTACAGAGTCTCCAGGGAAGCCAAAC
ACAGAGGTTTTGTAAGCCCTCCAGTCATCCATTCATTCTT
CGATTCCACACATATTTGTTAATCATCTAGGTACAGGCAA
GGCAGAACACCTTCTGCAATCAGTTTCCAAGTTGAATCCT
AGCTATTGTTGCTCTTATAAAACTCAGGTTATAAGTTCCT
GCATTCAGTGGCATTTGCTACTTCCTGTAAAGAAGCAAAC
TGCCAGGATTCTTCCTTCGCGGCAAATGCAGGAAGTCTGG
AGAAAGTTGGGGGTGGGGTGGGGGTCTGCTGGAGTTTGGG
AGGTCCTTGTTAGCTCTGCAGAAATAGGTCCCCATGGGTC
CAGACCTGCCTCCTCTAATAGTTCCTAAGGAGGAAGCCCA
TGAAGAATGGGAAGGAATGCCCTCAAATTGGGTGTGTGAC
CCTGGGTTTTCTACTTTTTGTCTTGGAGCCCCCAAGAGAG
ATTGCCTAAGAGCTCCCGGCTCCTCATTCTCAAAGGACTT
TAAGCACTTTAAATAAAGAGAGCATCTTTGTACTCCTTTC
ACCCCTCCAGCAGAGGGGCTGAGGCCTGGTGGCTGGTGAC
AAAAAAAAAAAAGAAAAAGGAAAAGAAATGTTCCCCCTTC
TCCCAGCTCTAGTCTGAATGGCCCGCAAGTGTTCTATAAA
AATTAGAGTGTTCATTTTTTCAGTTCCTGGGCTGAGCCAC
TTCCTCACTTGATGGGACAGGTGCATGTGGTTCTCTCTAA
CCTGCATCGGGGATAGGATCTTAAGTCTCCTCTAAATTCA
GAGCTCTACCAGGAATAATGGGGCAGGTCCCTTGACCAGC
ACTGCTCTCCCTCACAATTGAGTACACGCAGTCCACTAAG
CTTTCTTTCCTTTCTATTCTGACAGCATCCATCCCGCTAC
TGTTGCCGCTTTTAGGAAAGTGGACAGCCAGACTATAGTG
GAGCATAGTAGATGGAACTGAGAGTTCGAGATCTCAGAAT
CTCTATGAAGGTCAAGAAGACTGCAGCGCCCTTGTCGCGG
GCTCAGGTGGGTCTACCTGGGCAAAGAACCCGAGCCCAGT
AGAACTCCCCAGGGGAGAGGAAAAGGAAATTAAACCCACA
GGACAGTTAGGGTTGAGAGGGAAGAAGTAACCAACAAATG
TGCATCTTTTGAGAGCAAAGGTGACTTAAGGTCTCTTTCT
ACCTGAATTTTGGAGGCCCTGATTCTGTGCCTCTAAGTTT
GCCCTTTAAAGAGGGAGGTGTTACCTTTCCTCCAGACCCT
GTTAAGCTGGTTAAGGAGCCCCTTTGGTTTGAAAGGCGAG
ACTCTTAAAACAGTATCCAGCTTCTGGCAGTGTCCTGAGC
ACCCCAAGGCCCAGTGAAACGTCAGCGTCATCCTGAGGCT
CGGAACCATGCGTTCAGTGCCATGCCACCTGTCCCTGGAT
GCCCGGGCTGCGCTGGATGGAAGGTGAGAGGATGGCCGGG
ACACGCTGGGGCCTTTCTCCAGACAGTGGAGACTGAAATA
CTCTATGTGTAAAACTTCCCCCTACACCTAGGTGGGCAGA
TCTATACTGAGGCTGCTACACGGGCGCACTTCTGATTCAG
TCCTACTAGAGGGGCCTCCCTCAAGACAAATGGAAGTGAG
CCAAGCAGAGCTGGGACAGGAGGAATTCGGCTGCCTGGAA
AGGGGGACCCGAGGCCACGCTCCAGCTGCACACCCTTGCC
AGTCTCTCGCTGGGCGGTACTCCCCGGCCAGGCCCTGCCC
CTTCGCAGGTTCTCTGCCTACCCTCACCCTTGGTGACAAA
AAGCCTCTCGCCGGCTTTTGCTTCCTTCAAACCTCTATCC
TCTATAGCCTATGGGCTCTTCTCCCCAAAGGGGACTGCGC
CAAGTTTAGAATACAGTGCTTCTGAAATCTGATGCTCTTT
TACCTGAGATTTGTTGCGCCGCCTGCCCTCAGCTCCGCAG
AAATAAAGGGAGAAGTCCCGCACTGCGTCCACTGAGATCC
GGCGCAGAAACTGCTGCGCTAGGTTAGGACTGAACAACAA
CAAAAGAATGTGGGTGAAGCCAGTTTCCAGTTAACCCCTG
CACGGGTGAGAAACGGTATCTTCTCGGCCCCCACTTCCAT
CCCTTCCAAGAAAGAGACATCCCCAGCAGCTCAGCGGAGG
GTCGGGAGCGCGTCCCTTGCACCGCTGACTACTGGAGGAT
CAGTGGAACCAGGACCTCTGCCTGGCGCCCCGGACCCTGA
TCCTGAGGAAAGTCGAAGACAGTCAAAGAGAAAGGCAAAA
GGAGGAAAACGAAGGTTTCAGGAATCCTATCAGGAGACTG
AAAACGAATGTGTGTTTTTGAGCCTACGAAGCGCGGTTTA
ATTTTTAAGACAAACACACACTCCTCTTCGTTCCACCCAG
CGAAGGCGCACACACACGAACACACACTCACATGGCACAC
GCACTGGCCCAAGGGGCAGAGAACATCACAAGGAACCTGG
CACATAACTCACCTGCCTCTAGAGTGGTACCGTTCAGCAT
TCTTGGAGGAAAAGGAGTGGATCACGCCGTAATGGTGGTT
GCACTGGCAGAGAAAAGCCGCGCGTCAGCCGGGCAGTACG
GCCCGGCTTCCCCAAGCACCTCCTCCCATCCGGTGGGGCG
CGTCCAAACCGCTCCTCACGCGGAGACCTCAGGTAGGGAC
TCGGCTTGGAGCAAAGCCGGACCTTCCTCTGGTAGGCTCC
CAAGACGTCCCTGAAACTCCCGGCCGTCCGAGCGAACTCC
GAGGGCAGAAAACTGCTCCGACTAAAACATCTGCAGCAGG
GTCTTACCTTGAGGTCCAGATGTCAGACGTTTCCCCCACT
AGAACTCGGTTCTCGGCGAGGAAAGGCGGGAGGCGGCGGC
CAGGGGTGCGGGTCAGTCCTCGCGTCTCGCTGAGGGTCCC
TCTGTTAATCCAAATAAATAAATAAAGCGTTGGATGAAAA
TTAATTTCTCCCTTCTCTCTCTCCCCCACCCCGTTGGAGT
TGATCTGATTCCCTCACCTCTGACCCTTAGCTCTCTCCAC
CTGTCTTTTATTTTCTGTTTAATACTTCCAAATCGGGAGG
GGGAGGAAGAAGGGGTGGGCAGAGGGCACAGACGCGGGCC
AGTGCCCAGAGAAACGCTGTGAGGCTGCGTTCAGCCCTTC
CAGCCTCTCAATAATCAGAGGAGGTGTTAATGGAGGACTC
CGCGGTAACTGAACCTCATAAAGCCCAGAGCATCTTGAGG
CTGGGGCGCAGCAGGGGGGCTGGAGTCTCGCGGCGTGCCC
TGGGCTCCCGGCCCCCCAGCCAGCTTTTGCCTCCCTGCAG
CTTGTACCTAAAAGATGCTGCCGCCAGCTGGTGCCTGCAT
AGACGGTGGATGGGCGGTAGCTCCTGCGGGGAAACTAGGC
TAAGCCATTGATTGTTCACCCACTGCGTCCCCGCCTTCCC
CTCCCGGTCCCTCCTTCACTCTCCGCGCTCCCGGGCTGGG
TATCAAGAACCCAACACTCTGGGGAGTATTCTGCGCTCGA
AGTCGGCGTTTGCGGCAGGGTCAACAAGAGAGCCGGGGCA
TCTCTTCCTCCCGGGCCCCGGCTAGGGGATGGGGGTGGTG
GTTAACCTTCCGGGAGAAAATCCGCACTTGGTCCCGGGCA
GGCAAGGGTTCGAGGGGATGCAGCCAGACCTGGGACGGGG
CGGAGGCCACATTACCTGGTGTCAGGTTCCCGAGCGGCTG
CGTTGCCCAGCGCGCAGTCAGGCCGCGGGAAAGTGGAGGG
AGAACCGGGAAGGTGGGCCTTGGGCCAGTTATTTACCCAT
TCCCCCACCCGGTGCGCCCCTCACAGTCTGAGATGGGGAG
GCGGGGGATTACAGCAAGGCTCCCGCGCGGGTGGGGAGGA
GAATATGAGCAGTGAGATTGGCCGCTCCAAGATGCTGGTC
CGGGTGATGGTGCCGCCCTGCCTACCCGCCCCTCCTCCAC
GTGCCACCATAGCTACTCCTTGGCGGTGCGTGGCTTGGGT
CCAGGGCGCAGTGGGCGGGGTGGGGGGACGCCCGCTTGCC
TCCAAGCAGCTTGCGAAAACCGCGTGGGATTGCGGCTGCA
CGTGGGGCACGTGGGGGTGGACGCCGCCTCCACGCCTGCC
CCACAAGCTCTGCCATACATTTTAGGGTCGGTAAGGAACA
GACCAGGAGCTGGGAACCCGAGCCCCCTGGCTTTCTCTTT
TCAACCCAAATCCGGGAATATCGCTCGGAGTACCTCCTAC
GAGATCTCTCTTCCTACCGAAACATTTGGCTTCGCTAACT
AGTCCCACCCGCCCGGTCAGTCCCACCAGTTTACCTTTCA
ATCTTCCCCACGCCTGACTTTCCTCTTTCCGCCCTGGCCT
CCTTAGCTCTTTCTTCTAGAATATCCCCTATATTGGTCAG
GTTTCGCAGCCAAGAAAGGACAGTCCTCCCGGGTTCATCT
TCTATGCTCATCAGCGAGGCCATAGAATGGACGGACGGTG
ATACCCACCCAAAAACTCTTGGGTGCTTTCAACTCATCCC
TGTCTAAAGCAACCGGGTTTAACCTCTTTGCGGTCCAATA
CCTTTTTAGGTATTTGGTAACGACATCCATTCTACACACA
CACACACACACACACACACACAGGCGCACGCACACTGAAA
CGCGCACCGAAGCTCACACTTTAGAATACAAATTTCTGCT
TGGAGGATGTGGTCGTTAAGGATCTCCCAATTCCTCTAGA
GTCCACGATTCCTTGGCTAACACTGTTTCTTATGCCTGCA
GTGCCAGAAAGGAAAGCCACCTGAATCTGTGCGTTTTGTG
TCATGAGCCCAACCTCGAAGCTGTTTATGGGGACAGAGGT
CAACCCAGTGCCCTGGGCACCCTAGCACACATCAGAGCAT
CCAGAGGTCCAGGGTACGCTGGACATTCCAGAGATAGCTC
AGTCTCTGGCTAAAGATAGTTACGGGTTCTTCTACAACCT
TCTTCTCAGAAATCAGGCTCTTCACAGAGACTGGCCAAAT
AGGATGTAGACTTTCTCTGCCCTCCACCCCCGACTTAAAT
ATCTTACATTTTTAATGAGGGGAGGGGATAGTTTTGGCAT
CCAGGATTATATCTTAATTTTTGCATGGTAGTGAAAAAAT
AGCACCGATTTTTCACTCCTCCACCATAGACATCCAATCC
ACAAACTCAAGCCATGGCTTGAATGTTAGAAAAGATGAAA
CGGCAGGTGTCAGCAAGGAGTGGAGGGCGAGGTTCCTTTT
GCACTAACCAGGGGCTGTGGGATCTCAAAGTGCTCATAGG
AAGACAACATGCCAATTGCCATTTGTCTGGTAGTGAGCTC
TCTTCCCCAGTCTTGTCTGGAGACAAATCTAAGATCCGCA
GATTTCTGACAGTGGAACAGTGTGTGTGGAACAGACTTTG
CCAATGTCTTTGGAGAAGGGGTGCTGCTCTGGAACAAAGA
CACGTGCCAGGCCCAGAGAATGCCTCCACTTCTAAGGGCG
CTGTTTCAAACACACACTGTTTGGGAATCTTAAATTTTAC
TTGAAAATATAAAAGCCCTTCTCTTCCCTGCTCTGTATAA
ACAGTGGGGGCAGTGCTGTTTCTTGAAGAGAGAGGAGTGT
GCATCATGATCCACCTGCTGCGAGAACCAACGCTGCAGGG
ATCTGTCTTCACACCCCACCCTGATAACCTTCACAACAGT
ATTCCCCAGTTTCCATTGGGTCGTTTCACATACGAAACAA
TCTAAAAATCAATTTCCCTTGATTTATTGCATGCTGGGGC
AGAAGGAGTCTCCAGAAACCTTGAAAGTGAAGCAGCACCA
GAGTTGATTTAAACTCTAAAGTCTCTAAGTAAGTCTCTAT
TTCTTGGCATCCACATGTGTTTGTACACATACACCTAATA
AGAAACCTGAATTTTACTTTACAACGTGCGAATACAACAT
AGCTTAAAGCTCTTACAGGAGACCCATTTATGTGGCCATA
TTGTATTTAATGTGGAAGCACCGGCCCCCGCTGCCACCCC
TAACGTGTTGTTCACATGCATCCCTCTAGAACTACAGCAA
ACTTCAGCCCTCCTTCTGGATCCAGGAGCAGGGAAGACTA
TGAGCATCTCTCTTCCCTAGTCCCCACTGCAGCCCCCCAG
CGGCTCCTTTGCTGTTGTTGCCCTTAAGGCTTGAAGTTCT
GCCAGGAAGAATTGCCGAGAAAAATTACGAACGTCCCACA
TAAGGGTCCTCCGTGACGAACATCCCTTCTTTTTCCGCTA
GTTTCCTACTACAGGAAGTGCACTGGGAAGAAGCAAGAGC
TGCCAATAGGAAGGAGGCATCTTTCCATCTGCTAAGGGGC
TTTCTCAGAACAGTCTTACCTCAGACCCCTTTTCAAAATG
AACTTTCTTTGTTCGTTCCCCTATTCTCCAGGAAGATGAC
ATTTTAGACTCTTCTGTCTTGGGGGGCTGCTCAAGAAACA
TTATCTATGCCCCACACAGAAAATGGCCTTGTTAGTCTTC
AAATTGAGCAGAAAACATGGAACTGCGGTTGCTTCTTGAC
CAAAAAATGGAAAGGAAACTGGCTCCCAGGAAGCTCTATG
CTTTTCTGGAAAATTGCTTCAATGATCACAATGCTGATCA
CCTTCTCCTACTCCTCTCAAAGTAGTTTCCAGATAGGACA
CTACCAGTCCACAGACACCACTCTTTTACATCCTGCTGTT
ACCTCTCAGGGCTCATGGGCAGTGTTACTGAGGGCACCAT
GGTTAGAGCACCAGCAAAAGTAGGGCACAAAAAAAAAGCC
AACAATTTGGGAAGACATTTTAATAGTTGACATTAAAAAA
AAAAACAAAGACATAATCAAGAGGAAAATTAGAACCTTAT
TGGGCTTCTTCTTGCTTATTTCATGGTTAAAAATTGCTTT
TATTTTGAATTGAATGTGGGAGAAGGTACCAAAACATTTT
GTTTGCTTAAGATTTCTAAAGCTGTTATTTGGGCCACAGG
CAGAACCTGAGGCAGACCCCTGAGATATCCAAGAACCTTT
CAGATTCCACTGAGGGAAGGCTGGGAGTCAGCTCTGGGCA
AAGCCAGTCTTCCAAGTGGGCAGCAGCCTCATTTTTCTGA
CCAGCTGCAACTGGTTAGGAAAGGGCTTCCTGGGGACTGC
TGTCCTCATAGGAAGCAGGGAAGGTGTGGAAAGAGGCTCA
TGTAAGCTCCTGACTCAGGCTGGAGACTGATGCCCACCCG
CATCACCGCAGTGAATAAGTGTACAGCTAATAAAATGTTC
AAAGATAGGTTTGCCTAGGAAGTGCCAAAAGAAATACAGG
AGGAAAGGGTGGGGGACAAAAGAAAGGATGGTCTAAGTGA
CACATCTTTAGCTGCCTGACCCTCAAGTCAAAATGATTTA
AAGTTTTTATTGAAAGAACAGATGGAAGATGAGAGCATTT
CTTGATGCAGGATGGCACTTCTTGGGCATTCATATGCTGC
ACGATATATTATATCAATCTCCATATAGCTCAAGATATAA
ATAAAATGAAGAATATATTAAAACTCTTCTATTTGCCAGC
AACCTCCCTTGGATTGCTAACACTGAATGAGAAAACAGTA
GGAGAACGGAGGCTAAGAAAAACCAAGAGCTACTAATGTG
ACCCGATTGCTACTATTTATTTAATGGAACAGCCATTATT
TTCTTTCTTCAACATATGTGTCTGATAATGAAGCAAAAAG
AAAGGAAAATAACTATCAATGTGCCATTTCAGAAACACAC
AAACATTTGTTAGCTTTTTCATTTTATTGATGTTCTTTTA
ATATATGTATTTAGGATTAAACTAGTGTTCAAAACTAATA
ACCCAGCAATTCTGAATTAGGGTTTTATTTTTTAAAAAGT
ACAAGCACAGTTAGAGAACAGAGATGAAATTGTTGTCAAA
CATAAAAATATGAATTGAATTGCTTCTTTTTAGATGGATC
TTTAACATTGACTTGACCATATGGACACTGCAGAAGAAAT
AAAACAAATTATTACTAAATATTTAACAATCATCTTGAAA
AAGCACACTTCTCATGGTGACAAAAAGAGACTGTTAACAA
TTTTATATAGATCATTTGATCTATCAGGTCCTGCAGACTA
AGAGAATATTGGTAACCTCAGGCAAATGGTCCTAATTAGG
GTCCAAGAACCATTTCCTAAATTCATCCTTCCAAATTTAA
GAATTTTACTGTCAAAAAAATCCACCTTTAGAAAATCCTC
AAGTCCTCAATTTACAAAAAGCTCTTAGGCATTTGATTAG
AAACAGCTAAGGGCACAGGAACATATGTAAAATGGAAGGT
TTAATTTTTAATCCTGGCTATAGTTAATACACGCATTTAG
TGTCTATTCTTTAATTATAGAGTGGCCAGTTAAAGGAAAT
TACACCTTCTTGCACCAAAGCATACAAAGTGTTCTGTAAA
CAAAGGTTGTTACTGTTTATAATCTTGACCTATAACAATT
TACCTCACCACTATGCCTTTAAAAAGTAATAGTGAAGAAC
CCATTTCCATTTATTTTTTGCTTATAATAGGGAAGAAGTT
AGTTTATCTTAATTAGTGAACATAGAGAGGTACCTATTGA
AATAAACATTTTAGGAAATGTACACGCACTACATGCGGTA
TAATCTTGTTTCACAGTTATTTCAAACACAGACTGGAAAA
GAGCCACAGAAAGAACCAGAGAGAGAAAGGGTGGGCGGGG
GGGAGAAAGAGAGAAAGAGAGAGAGAGAGAGGAGGAAAAA
TGGGAGGGAGTGAAGGAAGAAAAGAAGAAAAGAAAAAAAT
CATTATCTGAAGGAAACCTACCTCTCAATGTTGGGTGAGT
TTCTATTTATTCAACTAATAAAGAAGAGGGATCTAGTTTG
CAACATTCTAGATTTCTTTTCCTGCCCTCTTTGGACTTGC
CTAATGAAAACAACTTATTTGAAACCCCATGAAAAGTTTC
CTTGTAATAAAGAGCTCCCATGAATTTCAAATCACAGCAT
TTCAAGGAATTGATGCTCACAGTGAAATTTTACAAAATTC
CATTAACTTTAAAGGTCCTACGTTGGTACTAAGGACTTCA
TTGTCGTTGGCTAAAGTAGCTTGTAAAAAGTGCACTCCAG
GTCTATTTGGCTTTTTTATTTGACTTGTTGTTCAAATAAT
AAGTATTTACGAAGTTACAGAAGCACTGCAAACTGCTGCT
GTAATGCGAGAATTGCTACTCACATGTCTGCAAGCAGAGC
CACAACATTCACCTCTTTGCAAGTGGGCAATCTGTGTGAG
CACCACATAGCCAGTAGCTGGATCCACATAGTTTAGCTGG
CCAGCCTGAAGTGTAATAAAATGAAACAATTCATTAATCT
CAATATTCATCATATCTCCTCACCATTATGTCTACTCATA
AAATACTGCAGAAAATTTTAAACAATATTAAACTTCTTCC
CAGCAGTTTTAGTGGCACTTGCAATTAAAGACCAAAAGCA
CTCCAGCATTATATACAATCCAACTTTATGTGACATAAGG
AGAAAATATACAGTTTGAGAAAAATGAGAAGTTGATGGAA
AAACAAGAACTCCTCTGTACCTAATAACTATGTAGCCACT
GCTCTGATATTTTTCATTTGGTTTCTAGGTAACGAGCTTA
ATAACAGGTGATTTAAATGATTTTAAGAGCTTAAGAGGCT
GAAAATGAACTTTCACTCAGAAGTTGCAGTTGGAATTTCA
GTACTTAAAATATGTGGATAATGATTTAAACTTACAGAAA
AGGCGCTAATCAAAACCAACGGTCCTTATAGAAAAGTATT
ACCTTTGCTATTATTGAACACTTTCTTTACCTTCATGTGT
TACTTCATTGCACATTTTATACTTTTTTTTTTTTTGCTGG
TGTGTTATTAGTTGTATTTTTAAGTGAATAAAAGTATTGT
TTTAACATATTAACTCTCACTGCTTTGACAAGTTTGATCA
AAAGAAATTTTTATTGTACTATTTCAAATATCAAGGAAGT
ATATTCTATCTACATTCAAACATGACTTAAAAAGGTGTCT
CAAGTACTTTGTGGGAAGGGAAAAGTAAATAACACAACCT
TTTCTGTGGATTTGGGTCGTGTGGATGATATTACTTAGCC
TTGGGTTTTTGTAGAGGAACGTTCCCATGCACTTTTTATA
TAACCTTCTTACCACGCAGTAACTCAGTGTGCATCAATTT
GTACAGAGCCGTTTTCATTAAAATACACATGAAACTTGCA
TATCTTATGACAAACACATTTTTGTATGAACCACCAACAA
CTTCTTCAGTGTCTTATTTAATGGCAGAATATTTTATTCT
GGTTGAGGTTTTAACCCAATATGTTTCATGAATAAAGTGT
GTAGCAAAAGGACAGGCACAGTTAAGTCTAGTCTCACCCT
GAGGCATTCCAGCAAAGGTAGAGCAGGGCAGGGCAGCAGA
AATCCGAGCAAGTCCCAAGGCTGGTCTGAGAGAGGCTTCC
CAAATCCAGTGGGACCACAGAAGCAGATTACATGAAATCA
GGAGCACTCAGCACTACCTTAGAATGACCGATTGTCAGTA
CCTCACTTCTTTATTTATTTACAAAGCTCCTGTTTGGAGA
CTTGGAAGAAAAACAAAAAAACACTAGGAACTCTGTAGCA
GGCTTCTTTTCACTTTTCATAGCTTCTGGGAGTCTTCTGA
GGGCAATTATCTGGCAACCTGGAAGCCTAACATATTGCTC
CTGCGCATGCGCCTGCTCTACAGCTTTCCATGTTGATTCA
GCACCTCTGAGCTTGCTGGCTGCCCGCACAAACTTAATTT
GTCCTCAGTAAATGAGCGTCACGTAATGGTGGCCACAGAC
AAAGATGAGGCAAGGGTGCTGACAGTTTGACTGGAGAGCA
AGATGTTCAGTGATGCGCATCGGTACCCAGAGAAAGGTAA
GAGAGCTATCTGCCTTGAGGCTGGAAGGAGGACCATCGTG
AGGGGGCTCTGATTTGTCGAAAAAGAAAAACAAGCAGCTT
GTTATTTACTGGGCTTACTTATGGTCTCCTGGATAGTCAT
TTAACCTGTGATACTGACACTGATGAAACAAGTGTGGATT
TCCCGAGTGAGAAAAAGTTCGTTTCATTCCCTAGGCTGAT
TGAAAATTTCTTCACATGATACTAGTGTTTGCTCTAAAGA
GAATGAAACTTTTCTTTAATATCCACCATATCTATATGGT
GAATTATGAGAACAAATTACATACTTTTTTTTTTTTAAAG
GAGAGCATAACCAAGAAAGATCAAAAGCTGCCAGTCACTT
CCTGATGAGTCTTTATTCAGTTTCAACACTTGAACGGGTC
AGACCGACAGTGGATTCTCAGGGCCTACTAACTGTCATTA
CTGAAATAAGTCAATCTGAGGTAAGCTCCGAGATTTTCTT
CTCTACCCCTTTGGCTTAAGTCATACCATATAATAAAGTA
CTGGAGGCACACACACACAGCTTATTAAATGGGTTCATTT
CATACTTCTTTTCTATCTTTATTATAGTCAGTTTCTCTTT
TTTTCTCACTGTTTCTTTTGTAAAGGTAATAACATAACCA
TGCTGCCTTTAAACTCACGCAGACTGTGTTAGAAGGCGTA
AAGGGAGAGAAGTTTAGATACTGGTACTAACAGGCAATTG
TCAAATCCGCAAAACAAGAGAAAACAGCTGAGTGTCTACA
AACGCCAGATTGTAGTTCCCTCTGCTCCGCCCGCTAAGAG
TTAAGAGAAAGGACAAGAAGGCAACGGAAAAATTAAAATA
AATGTGTCAATGTCTTATTTTTTCCATTTTACGAATCACT
GGATGGCTAAGTGTTCAACTGACAATGCAGAAAAACACAC
ATTTTTGTTGTGACTTCTCAGTTTCTCCACCTTCTCCATC
AATTCTTTGACACCCCCTTCCGCAACACACACACATACAC
CACAAAAGAGTAGCAGTGGGTCCCACACCGCGACCGGAGT
TTAGCTCGGACGCTGATTGGAAAACCAATCAAACCAATCA
CACTCATACTCAAGACAGATACAGGGTAAATAAACCCTTT
GTCTGGAACGCAAACTGTGGCCAGTTTTCCCGCGAAAAGG
TCGGAGCTGGAAGCTAGTGTGCGTGCGCGCGTGTCGCCCG
AGGCAGGAGAGCACCGGCGTCCAGCAACCCTTGCCTCTCC
CCGGCGGCCTTCGGGTCCGGAGAGGCCCGGGATGCGCAGG
CGCGCCGAGCCCGGGCGGCGGGGGCGGGGCAGGCGGGGCG
GGCAGGAGGGGGTCTCACCGCGCAGGCGGCAGCGTGGAGC
TCCGCGATCCGTCGCTCCGCCACCGTTAACTCTTCGCTCA
CCGAAGGACTCACCGCTCTCTCCGGCCTACTCAGCGTGCC
GGGCGCGGAGCCGCCGCAGTTTCCCTCGTTAGCAGAGTAG
AGGGTTAAACTGAGCTGCTGTCGGAACCCAGCTCGGACCC
AGAGAGGTGCTGGCGGTGGGGCGGCGGGAGGTTGCCTCCA
GAGCGCGGGACCCGCCAGTGCCCAGATCTGCCTGGCCGCC
ATGCCGCCGCCGGTCTTGGGAGGCGGAGCACCCGGCGCTG
GGGCCCCGAGGGGCGACCAACGCGGGCCTGAACCCGGCGA
GCCGGTCTTGGGCAGCTCGTGGCCACCGCTGCGTGGGGTC
GGTTTGCGCTGCCAGGGCAGCAGGTGGAGGCCCACGGACT
GAGCCTTCTGCCTTCACCACCGGGCCCGCTGCGGAAATAA
AATGGGCTTTTAAGGCAGCTAACGAGGCTCTAATGAGCTG
CCAGGACGGGGAAGAGCCTGCTGTTTCCACATCTTTGGAC
TTGAATTCTAAGCTCTTCTTCTTCTCCCCCAACTCCCACC
CAGCTGAAAGGTGTACATTTTTTCTCATGTCAAACTGGAC
TTGGGATCATTCAGTATAATCTCCACTACTGTTAAGATCC
CAGGAAGTGATCAAAAGACCTGAGGTTTGTGAATCACCGC
CTTGGGCCTATCCAGAAAAGGCTGAGTGTTTCCAGGTAAT
ATGTGATATGAATAAAGGTGGAAGTGGAGCCTTCTTTGCT
TGGTTCTTTGGCCCACCCTAAAATCAGGGCCAAAAGTAAA
ATCGTACACTGAATAAGAAAAGGTGTTGTGTTCATGTTGC
TGAATAGTTACAAAATCCAAACTAAAACCCTTTTTCCTTT
CTGGTGGATGAAAGTTATCTTGATACCGTCACAGAATTGA
ATTTGAGAAAATTATCGCAAGCCCAGGAGGTAATTTCAGG
TGTTAGGATTAAATTAACACCACCCCTTCTTCCTACCCCC
AGTGTGGGTTTCAAGAAAAGGAGGGCTGAAGAGTACCAAT
TTTGTTAGTGCTCTTCAATATTGAAGAACTGAGGGCAGGA
ATTGATCTTTGAGGACAAAAGTTGATTCTTCAGCTGTATA
GGAGAAAAGTGACTAAGCCACTATAGACCATCACTACGTG
TTTTTTAGTTTCTGTGTTTACCATGCAACCCTGTAGTCAT
ACTGTCATTTTCTTAAATCTTAGCAGGAGCTGATCGAAAC
AATCCTATTAGTTCATTAAAAATCTCAGTGAGTTAATAAA
TTGGAATTCTATTTTGCAAATTGGTTTTCTTTTTGTTGGA
ATAAAAAATTAGGATCTGGAGACTGTTTAGTAATCTGAGG
AGAGTTTAAAATCTGGAAAGCGAAGGCGAGTCCCTAGGGA
AAGCTGTGGAAGAGTGGGACCAAACTTGAGATCACCAAAA
ATGAACAACTGTGATGTTACTCACATTCACCATAAGTCAG
GTCCCCGCACCAACAAAAATCTGAAATTAATTTATTGCAT
TGTCTTTAAAATTAAGGATCAGGATCCCCTAATAGGCTAT
GTCATTGATTCAAAGGGTAGAGACAGCATTTTACAGGAAT
GAAATAGACTAGACCAGATTTAAATAGAAAATAATAGAAA
TATCTTATCTAGGAAGAGTACATATTGTTACATGATACTT
CTTTTGGTGGAGATGAGAGGGTGTTAGTGACTGTAAAGGG
CTTGAACAACAGAGATCTTGTGGGTAACAGAATAATTCTT
TGTCTTGACCATGATGATTATACAAATTTACATGTGATAA
GATGCCATGGAGCTATACATACGTTGTTTTAATGTCAACT
TCCTGGTTTTCATATTGCACTGTTAGTATGTAAGGTGTAA
GCATTGGGGGAAACTGGGTGAAGTAAATACAGTACCATAT
CTGCAACTGCATGTGGACCTATAATTATTTCAAAATTTAA
AAACTAATTTTATTTTTTTTGAGACAGAGTCTCACTCTGT
TGCCCAGGCTGGAGTGCAGTGGTGCAATCATAGCTCACTG
CACTCTCTAATTACTGATTTCAAGTCATCCTCCTACCTCA
GCCTCCCGAGTAGCTGGAACTACAGGTGTGTGCCACCATG
ATTGGCTAATTTTTTATTTAGACACGGGGTCTCCCAGTGT
TGCACAGGCTGCTTTTGAACTCCTAGGTTCAAGGGCTCCT
CCCACCTCCGCTTCCCAAAGTGCTGTGATTACAGGTGTGA
GCCATCACGCCTGGCCTAAAAACAGCAATTTTAAAGAGAT
GTAGAAATGGATTTTGGATTATTTGGTAAAGCAGATTACT
GAATTAACCAAAAACTTTTTTTTCTGTCTTCTCCATTCCC
ATTATCATTTAGATGTTGAATAGATTACCTGCCCCCTTCA
ATTTTCATTTGATCTTCATACTTTAGAGTCCATGTCATTT
CTCACCAAGTAACTTTCATTCGTTATGTCTCTTGTTTTAG
AAAGCCTCCTCAGGGCTTTACCCTTAGCTTATTCTATCAT
GTGCTCATTTCTCAGATTGTCTGTGCTCATAGTAGACAAA
ACTGTATGAAAGTGGGGTACTAAGTCCCACCTTAGAGTGT
TGCATAAAGTTTGAACTTTATTTACAAAGTATTTACATTT
AGATTTGCCCCAGAGTCATTTTGTGCCACAACTCTGTGTG
TAACATGTAATGTAATATTTGATATATTGTATAGCATTTA
TTATATCATTTGGGATATTTGTGTTAATATTGAACATGCT
TGTTATGTTGGAGGTGGGGATATCAGAGAAATGCATTCCC
CTAGATTTCATTGATATTGATTTTTAAATAGGTATGTTAG
GACTCTCTAGGTTGCAAGATACAGATTACACAACTCAATC
GGGTTACAATAGAAGGAATGTGTTTGCTCATATAACCATG
AAGCATGACTTGATTCAGGATTCACCAGGGCTTGGTTTTC
ATCTTTCTGCTTAGCCTCTTCAATGCTAATTCTCTTTTCA
GGCAGGCATTTTTCTCATTGGTGAAATATAGCTGCAGACA
GCTCCCATGGTTTCATCCTTTCTGGTCCTTGTCCAAGTTT
TTTTAAAAAAAAGTCATGTTATGAAGCTCCAGAATAAGAG
AAGCCCTTTTTCCCTTCTGAAAGTCCTGTCAGCCATATCT
TTATCATGTGCCCATTTCAGAACCAGTCTTTTGAGTATAG
ATTATACTTAAGCCAATCAGGGTCTATCCCTGGATCTGCC
TCTGGGCAACCAACCCAAATCTATTGCTGAAAATGGCCTG
TATTAATGCTGAAGATACAATTCACAAAAGACCACTATAG
TGTGACTTTCAAAAGCAAAGAAAATTCCGCCAGCCCACCC
AGTCCTTTTTAATACTTAGTATTTAAAAGTTCATTTTAAA
AGGTTTTTATGTTCCCCTGTCCCCTCTAAAAGCCTTCCTT
TGATTTCTCACAATTATTTGTGCCATTTCAACTTTTTGTA
TTTGTTTGCATTGTTTTCCCAACAGGTCATAATAGGGAAC
ATGTCATTTTCATCTTTTTATCTCCACAGCCCAACTTGTA
CTTCTGCAGAAAGTATTACAGTACAAGGTGAATAATGAAT
AATGAATTTTTGAATGGATAAATGAGTCAGCAGTTTTTTA
TTCTCAAATACATATTCCTAATTACTGGACAAAAATGTCA
TGAAATTTTAATATTAAATTTCTATACATAGTATTGCATA
TTTGAAAATGTGTATTGTTGCAAATATTTCTTTAAAAAAC
TAAGTGAAAGAGATACTAAATCTGAAATCTTATTGAATTA
TATTATTAAAGTGAGCTATTTTACTGACAAACAAGACAGA
TGCATATATTATTAAATGATCTAATCTAAGCCCTTGAGAT
GCTGCCTTTGACTTTAAGTGTTACCTTTTAATGAATTATG
AATGTATTGAGCTGATAGTGGACAAATTATTGCTGGAACC
ACAGAGCTAACAACAGACTTCTTGTCCATTTACTGCCGGT
TTTGCACACTTCCATTTGGACACTGATTATGTATTTGATG
TTTTCCAAATACCCGAATGGTGTGTTATGACATGTCATGC
TCCATGTAGAGTGGATTTTCACTATCTATTCTTATGATTG
AGAGCAAATGTTACATGCCCCTAAGGTTGCCTATAGGGAA
TCTTTGTTTCATTTAATCGGACATCCAATAGCACACTTTG
TTTCACAGATCTGGTCTTAGAAAATTCTTTTGGGAATTAT
AACCATTTCTATTTGCAAGTCCAGCAAATCTCTGCTGATT
TCACAGTAGATGGGACTCCACTAGTGTTACATGCCTAGAG
CACTGCTGCATTTGGCTCTCATCTTTCCATTTTGTTTTCA
TTATCTTGGATGAGTATAGATGAGCTATATAATATGAAGT
AATCTAGCCATTTCATCTCTTCATCCACTCAGTCATTCTC
TAATGGAATGGTAGTCTGGCTTCTACCTGCACTGCCAACT
TAAAGTGTTACTAAATCCAGTGCACTTATACAGTACTCCC
CTAACACTCCTTGTACTTTTAAGGTGGTCAGTTTTCTGCC
CCTCAAAGCTATTCTCTTGACTTCTTGAACCCCAAATTCT
TAAAATTTGCTTTTTATTTTTAGGATTATTCTTTGAATTT
TCAAAGAGCCCTTCTTCTGTCCTCTCCATCCTTAAATGTT
GATTTTCTTCAGATTTCTTCAGCAATTCTCAGCCCACTGC
TCTCACTGTATTATCCTTCTCCAAGTGATTTTAACCATGC
TTATGTTTTTAACCTATTACCATGTAATGATTCTTTATCA
GGTTCAAAGCTTTTGAGAGCAACATACCTATCTAGCCATC
TGCCTGCTAGACATAGATGTTTAAAATCCCCAAACTCATC
ATGTCTAAAACAGACTTAATCACCATTACCTTTGAAATCT
TACTTTTCCATTTATTTTCAATTTTAAAGGCACGGGTGCC
CAATCATTCATTAAATTCAGAGATCTTGGAGTAATTGTAC
ACTTTTTCTACATCTCCCCATCCAGACCGTCACCAACTCT
TGCCAGTTTTGTCTGTGAAGTCTCAAATTGTCTCTAATTT
GTCAAAAAGTCTCAAGTTGGTCCTTTCCTTTGCTTCTATC
ATTGTTCGTTGTCTTTATCATTTCTTTCCCCTGACTACAG
CTATAACAGAATGGTTTCTTAATGGAAATAATATATAAGG
AGGGCTTACTGTGTATCAGGGCACTCTGATAAGTGCTGGA
GATTTATTATTCATATTTTTGCATCTGCTGTTTAGTCTGA
CAAAAAATACCCTGTTCTCATCACCTCAATCTTCAGCTCA
TGTCCTTGATGAAGTTATACCTGTATTTAAAGCCTCAGCC
TATGTGCCACCTTCTCTAGTAAGTTTTTCCTGACTGCTCA
CTCTACTCCTTGTCTCCTTTCCCCAGTCTTCTCTGCAGGC
TGGCTCGACATGCCACCCCATGGCTCCCATAATATCCAAA
GCATGACTCTACTTTTGCACTTTCCTTTTGTATAATTTTA
TGTTTATGAATTTTTACTGCCAGACTGTGAGGTCTTTAAG
GATAAAGATTGTCTTAATAATCTGTATCTCCAGTAGCACA
AGTTCATAGGAAATGCTTTTAAAAATGCTTGTTTAAATGA
ATAGATGAATGAATAATGGCAGCAAAAACCTACATATGAG
TAACATAGCAAATAAATTTTACAAATGTATTTTTCCCTAA
TATTTTATGGTTATGAAGCAGTATTGGGTTTTGCCAGTAC
ATCAGTTGTTCTCTGGCTATTGTTTATGAGACACAATATA
CTGAAATAACAACATACTGTGATTTTACTTGGCAATCCAT
TTAGTAAGTTTCCCCCAAATAGTCATTGAATTAATGGTAA
GAGCATATGAGCTGCATTCCAAATGAATTAAGTATATGTT
GACAGTGAAGTGTAGCCTTGTTAATCCTGAACAATCATTT
CAATTATAAACTACATGTATACAATCACTGTCACATAAAA
TATCCAGACTAATTACTTCTAGCCCTTTTGTTATACAAGT
ATTAGATATGAAACCCACTCTTATGTATATTTAGTGTAAC
AGTGAAATCTCCAGGAACATTGTTAGAAAAAAAAGGAAGA
ATTTTTACATTAGTAAGATAAATGGATTAGTATCATGCTT
TTAAAATTGCATGGGCAGCCACTGTTTTGTAGGATTTCCC
ACATATCAACACATTTGTAATAGATCTTGGTTAAGACCAT
AAATACAACATACAAATCAGAGCGTTGTTCTCTGCACTCT
TGTTGCTGCCTGAGGGAGAAAACTATGTCCACTGTTCCAT
GACTAGAATGAAAGGCACACTGAGTTTTAGGTCAAATATC
CATGACATTGACGTGTATGACTAGTCTACTGAGTATGATA
CATGTTAATATCTTCCCAGTGGTGGACACGAGCGATATGG
CTCAGTGATCAACACAGCACACACAACCCCTTTAGGTTTT
CTACAGGTGTAAATTTGATGCATCTTTGAAATCCTGTGGA
ATGTGATTCTTCAATGTGCAGTTAAACTGTACTATTGCTA
TGTGAGTTTTCGTCTTTGTATAATTCTGTAAGAATGTCAT
CAACATCAGTTGCTCTATCTAATGATATTTTTGATGGCAC
ATTTCAGACAGCATTGTTATAAGCTAAACCTGTTTGCATT
GCATTGTTGGACCAATAAAAACAGAAAAAGCAAAGTTTCA
TGGCTGACTGAGTGCTACAAAATATTAAGTGCTATGCCCA
CATTATGATTTCTGAAATGGTCAGTGGTACATTTGTAACA
TAATTTTTTAATTCATATACAATCTAAGTTTTATGATAGA
AACATATATATTCTTCCTATCATCTTATTCCATTGTTAAG
GACAGTGACTCACCCATAATTCACTGAATGAATATGTTCT
TGAGTGGTAGCATGGCATGTTGAAAGAGCATTGGCTTTAA
AGGCATTAGGATGTGAATTGAATCTTAACCTATCCACTTT
CTAATTCTGTGATGCTGAGATTATTTAAACTAAACCTTAG
TTTCCTCCTCTGTGGAATGTGAACAGTATCTCAAAGCTGA
ATTATTGTGAAGGTTAAATGACATAGCATATATAAAACAT
CTGTCATGGTGTCTAGCATAGTGGGAGCTCATAAATATTA
GCTGTTGTTACTGCTGAACTGGGAAACCACTTTTGTGCTT
TTAGCCTTTTGTATGTTAGCCTTCTGCTGCTTAATAGTTG
CCTGTTTTACCATCAATCCTTAATGGAATGAGGCTTAGGT
TGTTTGAATGAGGACTATTTTTTTATAAATGACAAGAGCT
TGTTATATACCTACATAATCAAACAGATTTTTCCATTGAT
TAAAAGCTTTGTACAATGAGCTAAAATTATATGTTAAGAT
TCCAGAGATCATGTTTCCAAAGCATATTGACTGTAAGCAT
ATAAATAACCTACTCCTTGAGTAGCCCTAAATAGTTATAG
ACAGTAAGTGATACAGGTATTCAGAATAGGGAGATATCTT
TGTAAGTTTCTTGGTGAGAAAAAGTTGCATGACAGAAGAA
GAATTTGAACTGAATATTAAAGAATGTTTATGATTTTGAT
AAGAGCTATGAATGAACACCTTATTTTAGGCAAGAAAAAG
ATTTGAAGAAGAAAGCTTTTGTGGATGCTATTAGGATGCT
TTTGGTTACAAGTGACAGCAAATGGCAACTCTCTTTGCAT
AAAATGAGAACATTGATCATGTCACAAAACGAGAAGTCCA
GACATAAGTGCTGCAGGGTAGGCTGGCTCAATGGCTTTGT
AGCAGCAGCAAGGACCGAAGTTCTTTGTCTTTCGCCCTGG
CATTCTGAGTGAGCCCACTTGATACTCTTATTGCTTGCCT
TAGAATGACAGCCTGGCTTGCTACAGTTTCAGGCATCATA
TCCAGACATGGCAATGTTCAGGTGATATGGTTTGGATGTT
TTGTCCCCTCCAAATCTCATGTTGAAATGTGACCTCCAGT
GTTGGAGATGGGCCTAATGGGAGGTGTCTAGGTCTTGGGG
GTAGATTCGTCATGAATGGTTTCAAGTTATCCTCAAAGCA
ATGAGCAAGTTCTCACTCTGTGGGTTCACACAAGGTCTAG
TTGTTTAAAAGAGCCTGGCCCCTCCTCCCTTTCCCTCTCG
TGTGCTCTCTCTCTCTTCTCCTCTTCTCACTCTTGCTTTC
TCACCATGTGACATGCTGGCTCCCCCTTTGCCCTCTACCA
TGATTGGAAGCTTCCTGAAGCCTCACCAGGAGAAGATGCT
GACACTGTTTCTTGTACACCCTGCAGAACTGTGAGCCCAA
ATAAACCTCTTTTCTTTATACATTATCCAGCCTTAGGTAG
TGCTTTATAGCAATACAGATGGACTGTCACACCAGTGAAA
GAGGAAGGATGAGTTTTCTTGTGCCTCTTAAATTTTATTA
TGAGTATGTGAACACACATACAAATATGAAGAGAGTATAA
CCAATACCCATATTCTTGTTACCCAGTTGAAAACATTAGA
AACACAGTTGTAACTCCCTGTGCATACCACTCCAAGCATA
TTTTTCTTCCCCACATTCTGAATTTATCATTTCTGGTATG
CTATGGCTTTATGTGTTCCTCCAAAATTTATATGTTGAAA
CCTAATCAATAATATGATGGTATTAGAAGGTGGAGCCTCT
GGGAGGTGACTAGGTCATGAGCACTCTACACTCATAAATG
GGACTAATGTCCTTATAAAAAGACTGGAGGGAAGTAGCTA
GGTTCTTTTACCCTTGCCTCCCTTCTGCCTTGGGAAGACA
CAGTGTTCATTCCTTTTTGTCCCCTTTTTGCACCCATGTG
AGGGTGCAGCAACAGGCACCATCTTGGAAACAGCAGCCTT
CACCAGGCATTGAATCTGCTGGCACCTTGATCATGGACTT
ACCAGCCTCCAGAACTGTGATAAATAAATTTATGTTGTTA
ATAAATTACCTAGTATCAAATATTTTGTTGTAGCAGAAAC
AGACTAAGATACCATACATCCCTTTCACTACATGTATATC
CCTCAACAATGTAGTATCGCTCCTCAACAATATAGTATTG
CTCAACAATATAGTATCCCTCAACAATATAGTATTGCTTT
TTATGTTGTCCAGCTTTACATAAATGATTTCATACGGCTA
TATAACCTTATAAAATTTGATTTTTCAGTTAACTTTGTGA
GATGCACCTATGTTAATTCATGTAGCCTTAGCACGTTCCT
TTTCATCGTGCATAGAATTTTCTATTTTGTAAATATAGCT
AAAAGTGTTCAACATTAATAATTGGGAATGCAAATCAAAA
CTATAATGAGATATTATCTCATATCTATTAGGATGGTTAT
TATCCAAAAATAATAATAAAATGAAAATAACAAGTGTTGG
CAAGGATGTGGAGGAAAGGGAACCCTAACATATACTGTCA
GTGAGAACATGAATTGGTACAGCCACTATGGGAAACAATA
TGAAGGCTTCTCAAAAAATTAATAATGGAACTACAATATG
ATCCAGCAATCCCACTTCTGGTTATTTATCCAAAGGAATT
GAAATCAGGATCTTGAAGAGATACCCATATTTATTGCAGC
ATTATTCAGAACAACCAAGACATAGAAGCAACCACAATGT
TCATCAACAGATGAATGGATAAAGAAAATGTGGTATATAC
ATACAATGGATTACTACTCAGCCATAAGGAGGAAATCCTG
CAATATGGGACAACATGGATGAACCTGGGGGACATTATGC
TAGGTGAAATAAGCCAATCACAGAAGGACAAATAACATGA
TACCACTTATATGGGAAATCTAAAGGAGTCAAACTCAAAG
AAGCAGAGATAGAATAGTAGTTGCCAGGGATTTGGGGGAG
GGGAAAACAGAGAGGTATTAGTCAAAGGGTACAAAGTTCC
AGTTACACAGGATGAGTAAGTCCTAGTGATGTACTGTACA
TCATAGTACCTATAGTTAACAATAATGTATACTGAAACAT
TGCAAAGAGATTGGATCTTAAAATTCTCACCACAAAAAAA
AAAAAAAATATGTGAGGTGATGGATATGATAATTATCTTG
ATTTAATCATTTCACAATGAATACATACATGAAAACATCA
CATTGTACACCATAAATGTAAGCTTCTGTCAATTCTATCT
TGATAAAGCTGTAAAGGGGAAAAGGTTTATTTTTTACTTA
TTTAAAATCCACTGTTGTTGTTTCTCATCGGTCATTTCTC
CTGGACAGTTCTCCATTAAGTAGTAATCCAAGAAATCAGG
CTCCTTTTATTTTTGACTGCAATTATTTGTAAGATATATC
CTTTAAGTTTGCTGAAAGATACATAACCTACTCAGCAGGG
AAGTGAGTTTTCTTCACTCACCATTCATATTGCCTCATTC
TTCAACTCTACTTTCCATTCCTGACTTACCACTGTAATCC
TTTGCTCTTCATACCTTTCTTTAACAGGAAAATTTATATG
TCCCTTCTCCCAGCAGTTCCCAACACAATGAGCTATAACA
GCCTTAAGGAATAGAGACACACCTACCAGCTCCTGCTGCA
GTACCCAAATTAAATCCTTATATATGGTTGAGATGCCCTA
ATAAAGATTTGTATAGTCTTACATAATTTTTGAAGTACAT
TCAGAAACTGTAATATTTACATTCTTTTAAGATAAGTATT
AAATATATAATCACCTCAATATTACAAATGGGAGAACTGG
TTTTTATCACACTGTCAAATATATTTAAGGGCACCAAATA
CTTGCTTTTTTCTCCCCTAACTTATCCAATATCCAGCTGA
ATCACCAAATTCCATGTATTCTTCTCTTATAATTTGTCTC
CCTTCCTTTGAATTCCTATTGCAATTTAACATGGTTTAGT
TCATTATCATTTCATGCCTAAGTTACTGCAAAGTTTCCTA
AATTATAATTACTGCCTCTAGTCTCTTCCCTCTCTAATTC
ATTCTCAACACTATTTACAAAATAGTACATTTTTATTATC
GTTTTCTGGTTCAGAAATCCTCAATATCACAATTGTACAT
GTAGGATAAAATATTAACTAATTACCTAGGCATTCATGGT
ACTCCCACACTTTCACACCTGACATACCTTTTCAGTCTTA
TGTTCTGCTGCCTTCCAATTCAAACACATGGTTCTAGTCA
GACAAATCTGCCCAGTCTCCCCTAAATTATCCATGTTGCA
GACATGCTATTTTTGTCTCCCCAAAAGCTATTCCCCCCAT
TCCCCAATTTTGTTTCATTGTCCATCACTTTCTCATGTGT
CCCTGAGGTAAGTCCTGACTAGTCTTTAATTAAATTTTGG
AAACCACACTTTTCTTGCCACTGATTGATTTATGCAAGCA
AGTGGCCAATGACACATGAGAGGAAATTCTGCAGGGAGAC
TACTGGGAAAGATTTTCTTATGGGAATTTTGGTTTCCAAG
AATATGGCATAGTAGATACCCTTAAAATGGAAAAATAAAA
CTGTATCTTAAAAATGTGTAGCTGAGCCTACATAAAGTAG
AGAAAAATTGAAAACTGAGCTAAACATTAGAGAGGTAATT
TGTCTCTGGCACTATTGTTGCCCTGGAGAAATTTGTCAGT
CTTTGTAACCATGATGATTGGGTTTTAGCACCTGAATGGA
GTCAGAAGAAAGAGCCTTGGCCTGTGCCAGGCAAGTAATT
TAAGCCAAGATCCCTTTGTAAAGTTGGAACATTCAAAGAG
CTCTACCCTTAGGCCAGGACTAGGGTGAAGCAAGTAAGGA
ACTTACCTTAGTCACATCCCGGCCCTTAGTGGATGGGTGG
ACTATAAACTAAATCTACCTGCCAATCATGGGACAAGGCA
GAACACTTGTCTATCTCTGTCCAAGCTCCCCTGAAAATTT
ATGAAGAGATGTCCACTCACACATGAGTTTGAGATTAAAA
GTTTATGTTTCCTAAGTAAAACACACATCAGGAAAACCCT
CGTCCAGTAAAATCCAATAACAAGAACTTGTCTTAGGTTG
GTAAAATCCCTGGTTGCTTGAGAGAAGCAAAAAGAGAGAA
ATAAATTATCTCCAGAGAATTTACAAAAAAATAGAACCTT
AATCTTTGTCTCATAAGATTCCTATAGAAAAAGTCCTGCT
GAACATAATCCCACAGCCCAAAATTACAAAACACATGAGG
AATTTGGGCATCATGTAAACAAATAACAAACAGCATAATT
TGACAACCAAAATTTCCAAAAATAAAATTGCTGATGTTAA
GAGAAAAACATTCAACAAATTAAAGAGTTTAAATAAGCCA
AGAACAATTTATGAATTGGGCAGCCCCTAGAACCAGAACA
GGTTCAGATAAACTCCAGGGCTGCCACATGGTTGGATCAC
ATTTATGGAGAGAAAAAAAAAGTTGCAGACAGAAAACAGA
AGTAAGGTACAGAAACAGCTGGATTGGTTACAGCTAGGTG
TTTAACTTATATGAACCTTACATAATTTTACCTTATATGA
TTTGAACAGTTGGCTGCCTATGGTTGACTAAATTTTAGCT
ACTGTGATTGGCCGATACTCCAATACTTATTACAAGAGTA
GGTTACATTCTGCTTACACATCAAGTTTTGTTACAGTTTA
TTATGTACGCAGAAACCTTTAGGCACTTAAATTACATAAG
GAGGCAGCCTTAGGCCAAACTTAATTTAATAGTGGATAGA
GAATATAAAATAATGCTTTAAATTTGTAAGGAAATAAGAG
TTATAATTGGAACATGAGAAACAGGATAAAATATTTTAAA
AAGCCAGATAGATTTAAACAGCAACTAAATGAAAATTCAT
CAGTGAAAACAAGAATAGCTAACATTAAAAACTCAATGAG
TGGGTTAAAGAGCAGGTTCAGCACAAGTGAAACAATAGTT
AATTAGAATTAGAGAAACAGGGAGTGGTAGCTTCTGCCTA
TAGTCTTAGATACTCAGGAGGCTAAGGTGAGAAGATTGCT
TAAGCCCAGGAATTTGAGACCAATCTGAGTAATATAGTGA
GACATCATCTCTAAAATAATAATAATAATAATAATAATAA
TAATTTGAATTAATCAAGAATTAGAAAAAATATTCATATA
CAAAGAAATCCAGAATGAAGCACAGAAAGAGCAAGAAATG
TGAGGTTTTAAATGGGGTAAAGAGACGTAGAAGGTAGAAT
TAGAAGATCTATATTATAGATCTTCTAAAAGGAGATAATG
CAGAGAATAGGAAAGAGTAGCAAGATTTTGTTCTGTAATG
GCCGGGCATGGTGGCTCATGCCTGTAATCCCAGCACTTTG
GGAGGCCAAGGCAGGTGGATCACTTTAGGCCAGGAGTTCA
AGACCAGTTTGGCCAATATGGTAAAACACGTGTCTACTAA
AAAAAAAACAAAAATTCAAACATATATAGCCAGGCATGGT
GGCACATGCCTGTAATCCCAGTTACTGGGGAGGCTGAGGC
ACAAGAATCACTTGAACTCAGGAGGTGGAGGCTCCAATGA
GCCAACATTGCACCACTGCACTCCAGCCTGGGCAACAGAG
TGAGACTCTGGAAAAAAAAAAAAAAAAGATTTTTGTTCTG
TAACTGAGAGAACACATAGAATCTGAGATTCAGGAGGTAC
ACTGAATTCTGAACAGGTTAAAAATAAATAGGCACTTACG
AACACTCATAGTGAATGTATGGAACATTAAAACAAAGGGA
AGATCTTTCTAAAAAGCCAGAGAGAAAAGGCAAGTTATCT
ACTCAGGAATTACAATTAGACTAACAGCTGATTCCAAAGC
AGCAACAATAGAAACAAGAAGGCAATAATGGCATGCTGTT
TTTTAAAAGCTGTGAAAAAATCTGTCAACCTGGAATTGGA
TATCAAGGTAAACTACTGTTGGAGAATAGGGGTGAAAAAT
ATTTTTCAGACAATAGCTTAAAATATTGATCAACAGTAGA
TACTAAAGGAACTCCTCAATGATGTACTGCAGAAAGGACT
GAGATGTGTGAAGGGAAGGTAAGCAGTGATAATTGTAAAT
TTGTGAGTAAAGCTAAACAAAGGCTGATTATTTGAAATTA
TGATCCTAATGTATAATTTATGGGATTTAAAAAACACCAT
TAAATAAAGCTAAAATAATAGTCAATAGTAGGATGTAAGC
CTAGGGAGGGGGATAAGCAGAATTAAAGAGTTTTAAAATC
TTGAATTGTTTGGAGGAGTAAACAGTTATTGTAACCTTAG
ATTTAGTTAAATGTGCTCGCTAAAATTCAAAAGTAACCCC
AAAAGTATAGAAAGAGTATGCAATTTTGAAAACAGAAAAA
AATGACATAAGCAAAAAAATCAGTCAATCCAAAATATGGC
AGGAAGAGAAAAAAATTTAATGAATAAGAATAAAATTAGG
GAAATAAACTAAAATATATCAGTAATCATTAGTAAAAGTG
AACTAACCTCTTAAAATATAAAAATTATTAGAATGAGTTT
CAAATATCTATGTTATTTTAAAAAACACAAAATATGAGTG
CAGAAAGGTTGAAAGAGAAAAGAAGAAAAATATATACCAG
GCAAATTCTAACCAAGAGAACGCTGCTATATTAATATCAG
ACAAAATAAACTTTGAGACAAAAACATTACTAGAATGTAA
AGAAATGGTACATAAACACAAAAGGTTTAGTTCACCAGAA
AACTAGTATTTCTAAACAACTGTGCACATAGGATTAGAAA
GAATCTTCCTAAAATGATTTAAATGTAGCTGGAAACATCG
ACTGTGAACATCATTCTAAATGGTGAAACTTTAGAAGACT
GCTTTAAAACATAGAATAAATAAAGATATCTGCTATCACC
ACCCGTTTCCAACAATGAAATGTACTGAAATCCCTTATCA
GCATTAAGACAAGGTAGGTAAATAAAAAGTATAAACTTTG
AAAAGATAGAAATAAAATGTCATAAATTTGTCATAAAATA
CACAAAAAGTTTAATTACCTATTAGAGCTAATATGAAAAT
GTACAGGGTTATTGGAGTTCAAAATTCACACTAAAAGCCA
ACTTGATTATTTCTATATACGTTACAAATAATTAGAAGAT
ACAATTTTAAAAGACAGATTTACAATACATCAAAAATATA
AAGTATCCAGGAACAAATAGAACAAAAAATGTGCAAGAAC
GTTTTGGAGAAATTTTTAAAACTTTATAGGAAGACATAAA
AGACAGCATAAACCATTGAAAAGCATTATAGATAGAGACT
CAATATAATAGCAATATCAATGGTTCTTACACTGATCTCT
ATATTCAATGTATTTCCCATGATGAAAACCAACAGGGATT
TTCATTGAACATGAAAAGTTGATTTTAAAATGAAATCATT
CCAAGTGTAATCATTATATGGAAGAGAAATGGGCAGACTA
CTACAGAAGACTTTGAAAACAAAGAACAAGATATCGGGTG
GTACTACCCTGTTAGATTTCTGGATATATTGTAAAAATAA
TGCAATTAAGACAACATGGACTTGGATAAGTGGTAGTAGA
CAAATAGTCATTGGAACATAGCATACATCTCATAAACAGA
CACACAAATATATGGAAACTTGATATAATGCAGTAGTGGC
ATTGAAGTTCGGTGGGAAATATTTAGACTATTTAATCAAT
AGTCCTAGCTTATTTAGATAAGTATATATTTTTTTAAAAA
GATGTCTATTTCACACTATATGTAAAACCCAGCTTCTGCT
GAATAAAATACTTCAAAGTGAAATGTAAAACTTAAAATTT
TCCAAGACAATACATGAGATTACTTTATGACTTTTGAGTT
AGGAGAATTTTTTTCAAACAAGATATAAAAAGCAAAACAC
AGAAAGATTTTACCTGGGCACACACAAGATGACCAAATAG
GAACAGCTCCAGCCTGCAGCTCCCAGCATGAACGACACAG
AAGACAGATGATTTCTGCATTTTCAACTGAGGTACCAGGT
TCATCTCACTAGGGTGTGTCGGACAGTTGGTGCTGGTCTG
TGGGTGCAGCCAGCCCAGTGAGAGCTGAAGCAGGGCGAGG
CATCGCCTCACCTGGGAAGCACAAGGGGGAAGGGAATTCC
TTTTCTTAGCCAAAGGAAAGTGAGACACAACACCTGGAAA
ATCGGGTAATTCCCACCCTAATACTGTGCTTTACCAAGGG
TTTTAGCAAACAGCACACCAGAAGATTTTATCCCACACCT
AGCCCGGAGGGTCCCATGCCTACAGAGCCTCCCTCACTGC
TAGCACAGCAGTCTGAGATCTAACTGCAAGGTGGCAGTGA
GGCTGGGGGAGGGGCGCCCACCATTGCTGAGGCTTAAGTA
GGTAAACAAAGCCACCAGGAAGCTCAAATTGGGTGGAGCC
CACCACAGCTCAAGGAGGCCTGTCTGCCTCTGTAGACTCC
ACCTCTGGGGACAGGGCATAGCTAAATGAAAAGCAGCAGA
AACCTCGGTGGAGGTAAATGTCCCTGTGAGATCTGAGAAC
GAGCAGACTGCCTACTCAAGTGGGTCCCTGACCCCTGAGT
AGCCTAACTGGGAGACATCCCCCACTAGGTGCAGACCGAC
ACCTCACACCTCACATGGCTGGGTACACCCCAGAGAAGAA
GCTTCCAGAGCAAGAGTCAGACAGCAACACTCGCTGTTCA
GCAATACTCTATCTTCTGCAGCCTCTGCTGCTGATACCCA
GGCAAACAGGGTCTGGAGTGGACCTCAAGCAAACTCCAAC
AGACCTACAGCTGAAGGTCCTGACTGTTAGAAGGAAAACT
AACAAACAGAAAGGACACCCACACCAAAACCCCATCAGTA
CATCACCATCATCAAAGACCAAAGGCAGATAAAACCACAA
AGATGGGGAAAAAGCAGTGCAGAAAAGCTGGAAATTCAAA
AAATCAGAGCACATCTCCCCTTCCAAAGGAACACAGCTCA
TCGCCAGCAATGGAACAAAGCTGGACGGAGAACGACTTTG
ACGAGTTGAGAGAAGAAGGCTTCAGTCGATCAAACTTCTC
AGATATAAAGGAGGATATATGTAACCAGTTCAAAGAAACT
AAAAACCTTGAAAAAAGATTTGACGAATGGCTAACTAGAA
TAGCCAACGTAGAGAAGTCCTTAAAATAACTGATAGAGAT
GAAAACCATAACATGAGAACTACGTGACAAATGCACAAGC
CGATCAGCTGGAAGAAAGTGTATCAGAGATTGAAGATCAA
ATGAATGAAATGAAGCAAGAAGAGAAGTATAGAGAAAAAA
GAGTAAAAAGAAATGAACAAAGCCTCCAAGAAATATGGAA
TTATGTGGAAAGACCAAATGTGTGTCTGATTGGTGTGCCT
GAAAGTGACGGGGAAAATGGAACCAAGTTGGAAAACACTC
TTCAGGATATCATCCAGGAGAACTTCTGCAACCTAGTAAG
GCAGGCCAACATTCAAATTCAGGAAATACAGAGAACACCA
CAAAGATACTCCTTGAGAAGAGCAACTCCAAGACACATAA
TTGTCAGATTCACCAAAGTTGAAACGAAGGAAAAAATGTT
AAGGGCTGCCAGAGAGAAAGGTCCAGTTACCCACAAAGAT
AAGTCCATCAGACTAACAGCAGATCTCTCGGCAGAAACTC
TCCAAGCCAGAAGAGAGTGGGGCCAATATTCAACATTCTT
AAAGAAAAGAATTTTCAAGCCAGAATTTCATATCCAGCCA
AACTAAGTTGCATAAGTGAAGGAGAAATAAAATCCTTTAC
AGACAAGCAAATGCTTAGAGATGTTGTCACCACCAGGCCT
GCCCTGCAAGAGATCCTGAAGGAAGCACTAAACATGGAAA
GGAACAACAGGTACCAGCTATTGCAAAAACATGCCAAAAT
GTAAAGTCCATCGATGCTAAGAAGAAACTGCATCAACTAA
TGAGCAAAATAACCAGCTAATATCATAATGACAGGATCAA
GTTCACACATAACAATATTAACCTTAAATGTAAATGGACT
AAGTGGTCCAATTAAAAGACACAGACTGGCAAATTGGATA
AAGACAAGACACATCAGTTTGCTATATTCAGGAGACCCAT
CTCACATGCAGAGACACACATAGGCTCAAAATAAAGGGAC
AGAGGAAGATCTACCAAGCAAATGGAAAACTAAAAAAAGC
AGGGGTTGCAATCCTAGTCTCTGATAAAACAGACTTTAAA
CCATCAAAGATCAAAAGAGACAAAGAAGGTCATTACATAA
TAGTATAGGGATCAATTCATCAGGAAGAGCTAACTATCCT
AAATATATATGCACACAATACAGGAGCACCCAGATTCATA
AAGCGTGTCCTTAGAGACTTACAAAGAGACTTAGACTCCC
ACACAATAATAATGGGAGACTTTAACACCCCACTGTCAAC
ATTAGACAGATCAACGAGACAGAAAGTTAACAAGGATATC
CAGGAATTGAACTCAACTCTGCACCAAGCAGACCTAATAG
ACATCTACAGAACTCTCCACTCCAAAGCAACAGAATATAC
ATTCTTCTCAGGACCACATTGCACGTATTCAAAAATTGAC
CACATAGTTGGAAGTAAAGCACTCCTCAGCAAATGTAAAA
GAACAGAAATTATAACAAACTGTCTCTCAGACCACAGTGC
AATCAAACTAGAACTCAGGACTAAGAAACTCAATAAAAAC
TGCTCGACTGCATGGAAACTGAACAACTTGCTCCTGAATG
ACTACTGGGTACATAACGAAATGAAGGCAGAAATAAAGAC
GTTCTTTGAAACCAATGAGAACAAAGATACAACATACCAG
AATCTCTGGGACACATTTAAAGCAGTGTTTAAAGGGAAAT
TTATAGCACTAAATGCCCACAAGAGAAAGCAGGAAAGATC
TAAAATTGACACCCTAACATCACAATTAAAAGAACTAGAG
AAGCAAGAGCAAACACATTCAAAAGCTAGCAGAAGGCAAG
AAATAACTAAGATCAGAGCAGAACTGAAGGAGATAGAGAC
ACAAAAAAACCCTCCAAAAAATCAGTGAATCCAGGAGCTG
GTTTTTTGAAAAGATCAACAAAATCGATAGATGGTTAGCA
AGACTAATAAAGAAGAAAAGAGAGAAGAATCAGATAGATG
CAACAAAAAATGATAAAGGGGATATCACCACCGATCCCAC
AGAAATACTAACTACCATCAGAGAATACTATAAATACCTC
TGTGCAAATAAACTAGAAAACCTAGAAGAAACGGATAATT
TCCTGGACACTTACACTCTCCCAAGACTAAACCAGGAAGA
AGTTGAATCCCTGAAGAGACCAATAGCAGGCTCGAAATTG
AGGCAATAATTAATAGCCTACCAACCAAAAAAAGTCCAGG
ACCAGACAGAATCACAGCCAAATTCTACCAGAGGTAAAAG
GAGGAGTTGGTACCATTCCTTCTGAAACTATTCCAATCAA
TAGAAAAAGAGGGAATCCTCCCTAACTCATTTTACAAGGC
CAACATCATCCTGATACCAAAGACTGGCAGAGATACAGCA
AAAAAAGAGAATTTTAGACCAATATTCCTGATGAACATCG
ATGCAAAAATCCTCAATAAAATACTGGCAAACCGAATCCA
GCAGCACATCAAAAAGCTTATCTGCCATGATCAAGTGGGC
TTCATCCCTGGGATGCAAGGCTGGTTCAACATATGCAAAT
CAATAAACATAATCCAGCATATAAACAGAACCAAAGACAA
AAACCACATGATTATCTCAATAGATGCAGAAAAGGCCTTT
GACAAAATTCAGCAGCCCTTCATGCTAAAAACGCTCAATA
AATTCGGTATTGATGGAACGTATCTCAAAATAATAAAAGC
TATTTATGACAAAACCACAGCCAATATCATACTGAATGCA
CAAAACTGGAAGCATTCCCTTTGAAAACTGGCACAAGACA
GGGATGCCCTCTCTCACCACTCCTATTCAACATAGTGTTG
GAAGTTCTGGCTAGGGCAATCAGGCAAGAGAAAGAAATAA
AGGGTATTCAGTTAGGAAAAGAAGAAGTCAAATTGTCCCT
GTTTGCAGATGACTTGATTGTATATTTAGAAAATCCCATT
GTCTCAGCCCAAAATCTCCTTAAGCTGATAAGCAACTTCA
GGAAAGTCTCAGGATACAAAATCAATGTGCAAAAATCACA
AGCATTCTTATACACCAGTAACAGACAAACAGAGAACCAA
ATCATGAAAGAACTCCCATTCACAATAGCTTCAAAGAGAA
TAAAATACCCAGGAATCCAACTTACAAGGGATGTGAAGGA
CCTCTTCAAGGAGAACTACAAACCACTGCTTAGTGAAATA
AAAGAGGACACAAACAAATGGAAGAACATACCATGGTCAT
GGATAGGAAGAATCAATATTGTGAAAATGGCCATACTGCC
CAAGGTAATTTATAGATTCAATGCCATCCCCATTAAGCTA
CCAATGACTTTCTTCACAGAATTGGAAAAAACTACTTTAA
AGTTCATATGGAACCAAAAAAGACCTTGCATTGCCAAGAC
AATCCTAAGCCAAAAGAACACAGCTGGAGGCATCACACTA
CTTGACTTCAAACTATTCTACAAGGCTACAGTAACCAAAA
CAGCATGGTACTGGTACCAAAACAGATATATAGACCAATG
GAACAGAACAGAGCCCTAAGAAATAATACCACACATCTAC
AGCCATCTGATCTTTGACAAACCTGAGAAAAACAAGAAAT
GGGAAAGGATTCCCTGTTTAATAAATGGTGCTGGGAAAAT
TGGCTAGCCATACGTAGAAAGCTGAAACTGGATCCTTTCC
TTACTCCTTATGCGAGAATTAATTCAAGATGGATTAGAGA
CTTAAATGTTAGACCTAAAACCATAAAAATCCTAGAAGAA
AATTTAGGTAATACCATTCAGGACATAGGCATGGGCAAGG
ACTTCATGTCTAAAACACCAAAAGCAATGGCAACAAAAGC
CAAAATTGACAAATGGGATCTCATTAAACTAAAGAGCTTC
TGCACAGCAAAAGAAACTACCATCAGAGTGAACAGGCAAC
CTACAGAATGGGAGAAAAGTTTTGCAATCTACTCATCTGA
CAAAGGGCTATATCCAGAACCTACAAAGAACCCAATCAAA
TTTACAAGAAAAAAACAAACAAACACATCCAAAAGTGAGC
AAAGGATATGAACAGACACTTCGCAAAAGGAGACATTCAT
ACAGCCAAGAGGCACATGAAAAAATGCTTATCATCACTCA
CCATCAGAGAAATGCAAATCAAAACCACAATGAGATACCA
TCTCACACCAGTTAGAATGGCAATCATTAAAAAGTCAGGA
AACAACAGGTGCTGGAGAGGATGTGGAGAAATAGGAACAC
TTTTACACTGTTGGTGGGACTGTAAACTAGTTCAACCATT
GTGGAAAACAGTATGGCGATTCCTCAAGGAGCTAGAACTG
GAAATACCATTTGACCCAGCCATCACATTACTGGGTATAT
ACCCAAAGGATTATAAGTCATGCTGTTATAAAGACACATG
CACAAGTATGTTTATTGCAGCACTATTCACAATAGCAAAG
ACTTGGAATCAACCCAAATGTCCATCAGTGACAGACTGGA
TTAAGAAAATGCAGCACATATACACCATGGAATACTACGC
AGCCATAAAAAAGGATGCGTTCATGTCCTTTGTAGAGATA
CGGATGCAGCTGGAAACCATCATTCTCAGCAAACTATCAC
AAGAACAGAAAATCAAGTACCCGGTGTTCTCACTCATAGG
TGGGAACTGAACAATGAGATCACTTGGACACAGGAAGGGG
AACATCACACACCAGGTCCTATTGTGGGGAGGGGTTAGTG
GAGAGGGATAGCATTAGGAGATATACCTAATATAAATGAC
AAGTTAATGGTTGCAGCACACCAACATGTTTGTTACACAT
ACATATGTAACAAACCTGCTCGTTGTGCACATGTACCCTA
GAACTTAAAGTATAATAAAAAAAAGAAAAGCACAACACAC
AAAGAAATGATAGATAAATTTGACTAAATTAAAATTAAAC
TTCTGTTCTTCCAAATACACCATAAAAGTATAGAGGCAGG
ACACAAACTGGGAGAAAATATTTTTAACATATATAAGTGA
CAAGAGATTATTGTCCAGAAATATAAACTCATACGGACTG
GTAAGAACAATACAAATTAATAAAATGTCAAGAGACATGA
ACGGTTATTTCAAGAAAAGAAAACACAAATGTCTAATAAA
AGTATGAAAAAATGCTGAGACTATATTCCTTAGGACAATT
CAAATTAATACCACAATTAGTTGTTATTTTATACCAACAG
ATTGTAAAAAAAAGTCTGAGAATATTGAGTATTGTCTTGA
AAATGGAACAAAGGAAACAGTTATACTCTGGGTAGGAGTA
TAAGCACAAGTGTTTGGAAAACAACTTTGAACTCTAATAA
TGTCAAAGATATGCATGTCTTATAACCAATAATTTCACTT
TTGACAATATATCTGCCATGTTTCCCCCAAATTCTTATGT
TGAAACATAATCCCCAATGTAATAGTATTAAGCATACGGC
GTTTGGGAAATGATTAGGTCATGAGGGCTCCACCTTCATG
AATGGTGTTAGTGCTCTTATGTAAGAGGTTTGAGAACTGC
CCTTATACCATGTGAGGACACATGGAAGACACCAGAGAAC
CCTCACCAGACACTGAATCTGCTGGTGCCTTGATTTTGGA
CTTTAAGCCTCCAGAACTGTCAGTAATACATTTCTGTTGT
TTATACATTGCCCAGTCTAAGGTATTTTGTTATAGCAGCT
AGAGGAGACTAAGAAAGTATCATAAATGTGTGTCTGCAAA
CTTGTAGAAGATTGTTCCTAACAGCATAGTTTGTAAACAA
AAACCTGTAGACCATGAAGATGTCATCCAGCAATGTGAGT
CTGGACAGCAATGAGAGCAAATGAACTGCAGCTACACAAA
TCAACATGAAAGAATCTCACAAACGTATTATTGATGAAAA
AAAGTTTTGAAGAATATGTACATGCAAAATCATTTATATA
AAGTTCAAAAAACATGCAAACATCAAACTTATGTACTTGT
GAACATATGTGCTTCAAAAATTATAAAGAAAAATGGGAGC
ATTCATAGTATGACAATGCTTGGTTAACAGTCAATATTCC
TCAATCACTGGTGTTCAGAAATCTGATAAGATACAACACA
GCTTGATTTTACAACTGTCTCTTTAAGCATTGATATGCCT
TGGCTCTGTGTCCCCACCCAAATCTCATCTTGAATTGTAA
TTCCCATTGTTGGGAGGGACCTGGTAGGAGGTGATTAAAT
CATGGGGGCAGATTTTCCCCTTGCTGTTCTCCTGATAGTG
AGTACATTCCCATGAGATCTGGCGCTTGAAAGTTTGTAGT
AGCACTTCCCCCTTTGCACTCTCCTGCTTTCTCTCCTACT
CCACCATGGTAAGATGTGCTAGCTTCTTCTTCACTTTCTG
CCATAATTTTAAGCTTCCTGAGGCTTCCCAGCCATTCTTC
TTTTATAGCTTGCCAAACTGTGAGTCAACTAAACCTCTTT
CTTTATAAGTTACCCAGTCTCAGGTAGTTCTTTATAGTAG
TGTGAGAACAGATTAATACAAGCATTTCAAAAGCCAGCTT
CTCCAATTATTAAGTTTTTGGAGGCTGGCAAGATGGCTGA
ATAGGAACAGCTGTGGTCTGCAGCGCCCAGCAAGATCAAT
GCAGTAGGTGGGTGATTTCTGCATTTCCAACTGAGGTAAC
CAGGTCATGTCATTGGGACTGGTTGGACAGTAGGTGCAGC
CCATGGAGGGTGAGCTGAAGCAGGGTGGGGTGTCACCTCA
CACGGGAAGCACAAGGGGTCGAGGGACTTTCCTCCCCTAG
TCAAGGGAAGTCGTGAGAGGCTGTACCTGGAGGAATGGTG
CACTCGGCCCCAGATACTGCAGGGTCTTCACAACCAGCAG
ACCAGGAGATTCACTCCAGTGCCTAGGCCACCCAGGGCCC
TGGGTTTCAACCACAAAACTGGGCGGCCATTCGGGCAGAC
ACTGAAATAGCTGCAGGAGTTTTTTTTTCATACCCCAGTA
GCAACTGTAACGCCAGCGAGAAAGAACCATTCACTCCTCT
GGAAAGGGAGCTGAAGCCAGGGAGCCAAGTGGTCTGGCTT
GGCGGGTACCACCCCCATGGAGTCCAGCAAGCTAAGATCC
ACTGACTTGAAATTCTCACGGGGAGAATAGCAATGTGAGC
TCGACCTGGGACGTTTGAGCTTGGTGGGGGGAAGGGCATC
TGCCATTGCTGAGGCTTGAGTAGGCGGTTTTTCCCTCACA
GGGTAAACAAAGCTGCCTGGAAGTTCAAACTGGGAGGAGC
CCACCGCAGCTCAGCAAGGCCGCTGTGCCAGACTGCCTCT
CTAGACTCCTCTCTGGGCAGGGCATATCTGAAAAAAAGGC
AGCAGCCCCAGTCAGGGACTTATAGATAAAACCTCCATCT
ACCTGGTACAGAGCTCCTGGGGGAAGAGGTGGCTATGGGC
GCAGCTTCAGCAGACATAAACATCCCTGCCTGACATCTGT
GAATAGAGCAGCAGATCTCCCAGTGCAGCATTTGAGCTCT
GGTAAGGGACAGAATGCCTCCCCTGTGCCTCCTGACGGGG
AGACACCTCCCATCAGGGGTCGACAGACACTTCATACAGA
AGAGCTCCTGCTGGCATCTGGTGGGTGTCCCTCTGGGACG
AAGCTTCCAAAGGAAGGGACAGGCAACAATCTTTGCTGTT
CTGCAGCTTCCACTGGTGATATCCAGGCAAATGGTCTGGT
GTGGACCTCTAGCAAACTTCGGCAGACCTGCAGCAGAGGG
ACCTGACTGTTAGAAGGAAAACTAACAAACAGAAAGGAAT
AGTATCAACATCAACAAAAAAGGCATCCACTCAGAGACCC
TATCTGAAGGTCACCAACATCAAAGATCAAAGATAGAGAT
ATTCACAAAGATGGGGAGAGACCAGCACAAAAAGGCTGAA
AATTCCAAAAACCACAATGATTATTCTCCTCCAAAGGATC
ACAGCTCCTCACCAGCAAGAGAACAAAACTGAATGGAGAA
TGAGTTTAATGAATTGACAGAATTAGGTGGGTAATAAACT
CCTCTGAGGTAAAGCAGCATGTTCTGTTCTAATGCAAGGA
AGCTAAGAACTTTGAAAAAAGGTTAGAGGAATTGCTAACT
GAATAACCAGTTTAGGGAAAAACATAAATAACCTGATGGA
GCTGAAAAACACAGCACGAGAACTTCATGAAGCATACATA
AGTATCAATAGCCAAATCGATCAAGTGAAAGAAAGGATAT
CAGAAATTGAAGATCAACTCAACGAAATAAAGTGAGATGA
CAAGATTAGAGAAAAAAGAGTGAAAAGAAATGAACAAAGC
CTCCAAGAAATATGTAACTATGTGAAAAGACCAAATTTAC
ATTTGATTGATGTACCTGAAAGTGATGGGGAGAATGGAAC
CAAGTTGGAAAACACTCTTCAGGATATTTTCCAGGAGAAC
TTCCCCAACCTAGCAAGGCAGGCCAACATTCAAATTCAGG
AAATACAGAGAACACCACAAAGATACTACTCGAGAAGAGC
AAACCCAAGACATATAATCATCAGATTCACTTAGGTTGAA
ATGAAGGAAAAAGTGTTAAAGGCAGCCAGAGAGTAAGATC
AGGTTACTCACAACGGGAAATCCCTCAGACTAACAATGGA
TCTCTCAGCAGAAACCCTACAAGCCAGAAGAGAGTCGGGG
ACTCCTGAAGGAAGCACTAAACATGGAAAGGAACAACTGG
TACAAGCTACTGCAAAAACATAAAAATTGTAAAGACCATT
GACACTATGAAAAACTGGCATGAACTAATGGACAAAATAA
CAAGCTAGCATCATAACGACAGGACCAAATTAACACATAA
CAATATTAACATTAAATGTAAACGGGCTAAATGCCCCAAT
TAAAAGACACAGACTGGCAAATTGGATACAGTCAAGACCC
TTTAGTGTGCTGTATTTGGGGGAGACCCATCTCACGTGCA
AAGACATACATAGGCTCAAAATAAAGGGATGGAAGAATAT
TTACAAAGCAAATGGAAAGTAAAAAAAAATAAAATAAAAT
AACCAGGGGTTGCAAACCCAGTCTGATAAAACAGACTTTA
AACCAACAAAGATCGAAAGAGACAAACAAGGGCATTACAT
GATGGTAAAGGAATCAATGTAACAAGAAGAGCTAACTATC
CTAAATATATATGCACACAATACAGGAGCACCCAGAGCAA
GTCCTTAGAGACTTACAAAGAGACTTAGACTCCCACACAA
TAATAATGGGAGACTTTAACACCCCACTGTCAACATTAGA
CAGATCAACGAGACAGAAAGTTAACAAGGATATCCAGGAA
TTGAACTCAACTCTGTACCAAGTGGACCTAATAGACATCT
ACAGAACTATCCACCCCAAATCAACAGAATATACATTCTT
CTCAGCACCACATCTCACTTATTCTAAAATTGACCACATA
ATTGGAAGTAAAGCACTCCTCAGCAAATGCAAAACAACGG
AAATCATAACAAACAGTCTCTCAGGCACAGTGCAATCAAA
TTAGAGCTCAGGATTAAGAAACTCACTCAAAACAACACAA
CTACATGGAAACTGAACAACTTACTCCTGAATGACTACTG
GGTAAATAACAAAATGAAGGCAGAAATAAAGATGTTCTTT
GAAACCAATGAGAACAAAGACACAACATACCAGAATCTCT
GGGACAAATTTAAAGCAATGTGTAGAAGGAAATTTATAGC
ACTAAATGCTCACAGGAGAAAGCAGGAAAGATTTAAAATT
GACACCCTAACATCACAATTAAAAGAACTAGAGAAGCAAG
AGCAAACAAACTTAAAAGCAAGTAGAAGACAATAAATAAC
TAAGACCAGAGCAGAACTGAAGGAGATACAGACATGAAAA
ACCCTTCAAAAAAAATCAATGAATCCAGGAGCTGGTTTTT
TGAAAAGATCAACAAAGTAGACAGACCGCTAGCCAGATAA
ATAAAGAAGAAAAGAGAGAAGAATCAAATGTATGCAATAA
AAAATGATAAAGAGAATATCACCACTGATCCCACAGAAAT
ACAAACTACCATTAGAGAATACTATAAACACCTCTACCCC
CCACAAAAAAACTACAAAATCTAGAAGAAATGGATAAATT
CCTGGACATATACACTATCCAAAGACTAAACCAGGAAAAA
GCCGGATCTCTGAACAGACCAATGAAAAGTTCTGAAATTG
AGGCAGTAATTAATAGCCTACCAACCAAGAAAAGTCCAGG
ACCAGACGGATTCACAGTCGAATTCTACCAGAGGTACAAA
GGGGAGATGGTACCATTCCTTCTGAAACTATTCCAAACAA
TAGAAACAGAGGGACTCCTCCCTAACTCATTTTATGAGGC
CAGCATCATCCTGATACCAAAACCTGGCAGAGATACAACA
AAAAAAGAACATTTTATGCCAGTATCCCTGATGAACATCG
ATGCGAAAATCTTCAATAAAATACTGGCACACCGAATCCA
TGAGCACATCAAAAAGCTTATCCACCACTATCAAGTCAGC
TTCATCCCTGGGATGCAAGGTTGGTTCAACATATGCAAAT
GAATAAACATAATCCATGACATAAACAGAACCAATGACAA
AAACCACATGATTATCTCAATAGATGCAGAAAAGGCCTTT
GACAAAATTCAACAGCTCTTCACGCTAAAAACTCTCAATA
AACTAGGTATTGATGGAACGTATCTCAAAATAATAACAGC
TATTTATTTATGATAAACCTACAGCCAATATCATACTGAA
TGTGCAAAAACTGGAAGCATTCCCTTTGAAAACCGGCACA
AGACAAGGATGCCCTGCTCCCCACTCCTATTCAACAGAGT
ATTAGAAGTTCTGTCCAGGGCAATCAGGCAAGGGAAAGAA
ATTAAGGGTATTCAGTTAGGAAAAGATGAAGTAAAATTGT
CTCTGTTTGCAGATGACATAACTGTATATTTAGAAAACCC
CATCGTCTCAGCCCCAAATCTCCTTAAACTGATAAGCAAC
TTCAGCAAAGTCTCAGGATACAAAATCAATGTGCAAAAAT
CACAAGCAGTCCTATACACCAATAACAGACAAACAGAGAG
TCAAATCATGAGTGAACTCCCATTCAAAATTGCTACAAAG
AGAATAAAATACCTAGGAATCCAACTTACAAGGGATGTGC
AGGACCTCTTCAAGGAGAGCTACCAACCACTGCTAAGGAA
ATAAGAGAGGACACAGACAAATAGAAAAGCATTCCATGCT
CATGGATAAGAAGAATCAATATTGTGAAAATGACCATACT
GCCCAAAGTAATTTATAGATTCAATACTATCCCCATCAAG
CTACCATTGACTTTCTTCACAGAATTGGTAAAAACTACTT
TAAATTTCATATGGAACCAAAAAAGAGCCCACATAGCCAA
GACAATCCTAAGCAAAAAGAACAAAGCTGGAGGCATCACG
CTACCTGACTTCAAATTATACTACAAAGGCTACAGTAACC
AAAACCGCATGGTACTGGTACCGAAACACATATATAGACC
AACAGAACAGAAGGGAGGCCTCAGAAATAACACCATACAT
TTACAACCATCTGATCTTTGACAAATCTTGACAAAAACAA
GCAGTAGGGAAAGGATTCCCTATTTAATAAATGGTGTTGG
GAAAACTGAATAGCCATATGCAGAAAGCTGAAACTGGATC
CCTTCCTTACATCTTATACAAAAATCAACTCAAGATGGAT
CAAATACTTAAACGTAAGACCTAAAACCATAAAAACCCTA
GAAGAAAACCTAGGTAATGCCATCCAGGACATAGGCATGG
GTAAAGACATCATGACTAAAACACCAAAAGCAATGGCAAC
AAAAGCCACAATGGACAAAAGGGATCCAACTAAACTAAAG
AGCTACTGCACAGCAAAAGAAACTATCATCAGAGAGAACA
GGCAACCTACAGAATGGGAGAAAATTTTTGCAATCTGTCC
AACTGACAAAGGGCTAATATCCAGAATCTACAAAGAACTT
AAACGAATTTACAAGAAAAAAACAACCCCATCAAAAAGTG
GGTGAAGTATATGAACAGATACTTCTCAAAAGAAGACATT
TATTTGGCCAACAAACATATGAAAAAAAGCTCATCATCAC
TGTTCATTAGAGAAATGCAAATCTAAACCACATTGAGATA
TCATCTCAAGCCAGTTAGAATGGTGATCATTAAAATGTCA
GGAAACAACAGATGCTGGAGAGGATGTGGAGAAATAGGAA
TGCTTTTAAACTGTTGGTGGGAGTGTAAATTAGTTCAACC
ATTAGGAAAGACAGTGTGGCTATTCCTCAAGGATCTAGAA
CTAGAAATACCATTTGACCCAGTGATCCCATTACTGGGTA
TATACCCCAAGGATTATAAATCATTCTGCTATAAAGACTC
ATGTACACGTATGTTTATTGCGGCACTGTTAACAATAGCA
AAGACTTGGAACCAACCCAAATCCCCATCAATGATAGACT
GGATTAAGAAAATGTGGCACATATACCCATGAAATACTAT
GCAGCCATAAACAAGGATGAGTTCATGTCCTTTGCAGGGA
CATGGATGAAGCTGGAAACCATCATTCTCAGAAAACTAAC
ACAAGAACAGAAAACCAAATACCACATGTTTTCACTCATA
AGTGGGAGTTGAATAGTGAGAACACATGGACATAGGTAGG
GGAACATCACACACCAGGGCCTGTTGGGGGATGGGGGCCT
AGGTGAGGGATAGTATTAGGAGAAATAACTAATGTAGATG
ACAGGTTGATGGGTGCAGCAAACCACCACAGCACATGTAT
ACCTATGTAACAAATCTGCATGCTCTGCACATGTACACCA
TAACTTAAAGTATAATAATAATAAAAGCAGTGTTTTTCAG
ACCTCGTTGACAGTGACACACAGTCAAAAATAAAGTTTGC
TTCAAGACATAGTACATATGTACTGAAATACAAGTTTTCA
TAAAATATATACACTGTAAAAGAAAAGATTGTCCCACACA
CTGGCTGGGACAAGGATGTTTTGGGAATATAAGCCACAAA
ACTCTTCTTGGAAATCAATTGTATGTCTGATTAAATGCTT
AAGCAATTTTCTGATGAAAAAATAGAATAAAAAAGCTTGT
TATACTTAAAAATATTCTGGTTTATTTGACTAATTATTTC
TGCTCTGCCATTTTTATTAGGAAAAATAGAGGCAAAGGCC
AAGTATGTAACAATAGAGAACAAGATGGGATACCCTATCT
GTCCAACAATTAGTGGATTACTTAAATTATGGCAGGTTTT
AAAATATATGTATAGGATGATCCAATTTTTAAATAAAATA
GAGCACACACATATACATACATACAAATATGTAAGCATAG
AAAAAGATCTGAGAAGTATTAGCTGAATTTTCTCAGGGTA
GATGAGATTATGTAAATTCATTATGTTATCCTTATGATTA
TCTATATTTTTTGACATTGCCTTTGTAATAAAACTTAGTC
AAAGAAATTAGAAGAGAATCTTACAGTTGGGCATTAGATT
GTTCCAACTAAACATGTATACATTCCTTGCCCAGAGCACT
TAACCATTAAATATGTTGAGTGAAAGTTTTTTCAAATCAA
TCTCTATTTGGATATATGATTTTTTTTTTTCTTTTCCAAA
GTACCAAAGAGATATTTTGGTAGCCACTTTGGTGGAATAA
TTTCAAAAGCATTGTCTTATGACATGTTTTCAGATTGCTA
CATATAAATACATATTGTTGATTCTAATTTTTAGATTCAA
TAATTTTTATTTGGTCAGCAAATACTCAACCCTCTTATTT
AAACTGAGACCTAAATATTTATTCCAGTTCATTTGCTTGA
AGTACTTAGTATCTCCTCACCCAATCTCAATCTTGTTTCC
CTAAAGAAAAGGGAAAATTTATGAGCTGTTTAGTTATACA
GACTTTTCACTAGTACTATTTTTTATCATTTTTAAATGTC
TCAGTGCTGTCTTAAATGAAGTGTTATATTTGTGTCAAAA
AACTCTCATAAATTGGATTCAATAGATGCTAAGTTACTCC
TGTTTGACACACCGAGAACTGAGTTATTATACAGAAATTA
AATGAGTGATAATAATGATAGCTGTCATTTATTTTGATAC
ATATTAAATATAAGAAGTTTCCCTAATTACTTAATGTGAG
GGCCATAAAATGTGCTGCTCAAATCACCAGCTGCAAGGAG
CATAGTTAACTGATGGACCCAGCAGCAGCCCCTCTTGATT
AATGTGGAGACAAAAACTCCTTCAGAAATGACAGCACCAC
TGGAGCACTAAGGCAGGCCCATTTGGGTAAGATGTGGGAC
TTGTTTCAGGGCCTGTCTGAATCTTTCTTGGAAATGCATT
GCAGTCTGACACTTTTCTTACCCAACTCTCCCTCCTTCCC
TCTCTCCTTCCACAGGTGTCAGACCTGTCTATGGTCTTAA
TGCTCTCCCTGCCTTCTCCTGCTATCTCTTCCAAAAAGGA
TCTTGCATGTCCAATGCTGTCTTAGCATCTGCTTCTTGGT
AGGCCCAACCTAACACAAGTGGTGCTGAGAATGGTCTGAG
AAAACAAGTAGTAAGATGAAGATTTTTAACTGGCTCACTC
ACTACCAGGAACAAAGAGAATCTTGTCCTAGTTGGTAGGC
AGGTGGCACATGAATAGTCTTTGGCATAATGTGTGGCCTA
ATTGCTAAAGATTTCACCAATAGTGACCTAGGAAAACATG
TCATGGAGGGGAATGTCCTTCAGGTGTGATGTTTCAGGTA
TTTGAGATATGGTGGGGAAATGCTTACATATAGTAGAGTT
GGCTGATTACAGCTAAGTTGAATTAGTTCCCTGCAGAAAG
AAAATGAGAAATTGAGGGCAATTAACCATCAGTCAAGGGA
TAGGTGTGAGTGTCTGAAGGACTCTAGGGTAGCTTACAAC
AGACTATTATCTTCTACAGTGGAAGAGCAGACACAGCTGA
GCAATAGACTGTAGGTCTGATAGAATATGTTTGGATGCTC
AGCCTAGACAGGTCTGGTGTACTACAGGCAGTACTCCAGT
TGGGGAAACCTGGAACCTTGTAACATGGGATTGAAATACT
TGAATTTCAATACCTGGAGTACCCTGAAACTTCAAAGCTT
GCAAGAGGTGGCCCATCCTTCTCTAATAATGGCTGGAAAT
TCCCCTGTGCTGGAAATTTCCTTAGAAGCCTCTCCTCCAC
AAGGCAACCAGTGCCTCCCTCAGGAGCTTCTCCACCTCTT
TTCCTGGCTTCCAGGCTGATATCTAGGGTTACGTTCCAGC
ATAATCCAGCTGATGAAAGCTGGATAAGAGACAAAAGAGA
AAACCCACCAAGGAAGTGCAAGAATTGTTAATACCATGTA
TCAGGAGAAGTCGGATGAGAATCTCTGAGACTGAATTTTC
ATGGTAGAAAATAAGACTGGAATAATTTTTGACTTAGAGA
ATCTTTCTTAGGATTTAATATCCTATCAAGGGCTCCAGGA
TGTTATAAAATCATTGCTAGAGTGGCTTTTATTTATTTAT
TTATTTATTTATTTATTGAAACAGAGTCTTTCTCTTTCAC
CCAGAATGGAGTGCAGTGGTGCAATCTTGGCTCACTGCAA
CCTCTGCCTCCCAGGATCAAGTGATTCTCCTGCATCAGCT
TCCCAAGTAGCTAACAGGCTCATACTACCACACCCAGCTA
ATTTTTGTGTTTTTAGTAGAGATGGGGTTTTGCCATGTTG
GCCAGGCTGGTCTCGAACTCCTGACCACAAGTGATCTACC
AGCCTCGGCCTCCCAAAGTGCTGAGATTACAGGTGTGAGC
CACTGTGTCTGGCCTAGAGTAACTTTTACAAAGCTGAAAA
AGGTGAAGGACAATGCTGACTGGAGTGCAAATGCCCAAGA
TGGCCTGGGAGAAGGTAGAGGAAGGAATAAAGATGCTGAG
AATGGATAGATTTTGTGAGGGTGGACAACTCATAAGATAA
ATATGTTCTCTGGAATGGCCCAGAGAACGTACTATTCACT
AAGGCCATTTTAGGAATGCATTGGTTAGAGAGTTGCCAAC
ATCATCAGTTATGGCTCTCCTCCAAAAGCCAGAGAGAAGG
AGAGGTAGTAAACTGAGCTTGCTGAAATCCAAGGGGATGA
TGGAGCTTTGATGGAACAGAGGCCAAGAGATGGGGTTTAA
GCACCAGAGACCAAGAAGCCAGAATTACCATAAGGTCTGG
CTAAGTTGGAGGGGCAGCCAAAAGAGTTTGAACCACAGGA
AGTTATAGAGATGGTTAATGGAGCATAGCATTCCTAGGGG
CAAAATAGGTAGCCAACAAAGCTGCTACTTAATATCTACA
AACAACAAAAAGTGTCAAGAGTGGAAGAATATGATGCTAA
GGATGGCCACCCAATAAAATGTCCAGTCTCTTGCTCAGTT
ACCTGAGCCAATTTTTAGATCCAGAACTCATTAACTGAAG
AGACTGCCAGGTTTCTAAGAAGGACCATGTGAACCATGTC
AAGCACATCCTGTAATGATTCCCTCAACTCCTTCTCTGTA
GAGGAAATTTCCTTGAGTGAATGTACGTTAGGTAGAGATG
AATCCTTGGGTATTTTGAGATCTATTGGGTACAGAATCTG
AGTTTATTTTGGTACTTAGAGATCTGAAGCATCTATGAGA
ATGCATCTCTCAGGTCTCTACCTGATAGTCCCAGCTGCTG
TGGTCTAAAATCCATTACCACATTCATGCCGAGGCTGCAC
TCCTTCCCTCATGATGACTGAGCATGGCAGGGATGCAAAT
GCAGGTTCACTCCTGGGAGGTGTGGGATTCCTCTGACCAG
CAAGTTTGGGCTTGAAGACCCCCACACAGCCTTGTTGAAC
TTTACTTAGAATTGCAATGCTAAGACATTTCGACCCGATC
TTCCTGCCCTCTGTCCTTCAACTGAGCTCAGAACTGCGTC
ATGGTTTGATAGCTCTCCCAGTCTCTTCTAGCTGTCTCCC
CACAGGTTTTCCCCTCAGAATACACTTCTTGCATGTTTAA
CCCTATCTTGGTTTCTGCTTCTTGAATGACTTGGACCAAC
ACAATGCTCCCTGTTAGAGTGGGAATTGTTGGAGCTAAGT
AACAAATGAAGCTCTAGATAAAGTCTGGCTCATAGTAGGT
CTTGTCCATTGTGGACACACAGTGGGTCTGCAGATCCATC
CAGTAGTCACATACCCAGCCCCTGAATGTCTTACCAGTAT
TGTTATATTTGGTGATTGGAGTAACCCAAACATTGAGTCC
CTATCCTATGGTATAATAGCTATTACAGTGGTGAAGGCCA
AGTGGAAACCTCAGCAATCACCTGCCTCTCTACCAAGATA
GTTATCCAAAAACCTTGTTGCATCCCAAGGTTCATGATGG
AGATTTTTGTCACAATTGAAGACCTAAAGGATGCAGGGCT
GACTTTTCCTGTCATATCAGCAGTCTGTCTCCTGGAGAAT
CTAGAGAATAGCTATAGACTACTGCAGACTTAGCAAGCCT
CATGGTGTAGCTATGCCAGATATGGTACCAAGGATTTAAC
AGATTAATGTGGTCTCAGGTACACAGTATGAAGTCATTGA
AGTAGAGCATTCATTCCTTTTCGTTCTGGTTAGAAAAGTG
CTGGGGTCAAAAAACTATAACCTGTTAGCCAAATTCAGCC
AGCTGTCTCTTTTTGTAAATAAAGTGCTAATGGAACACAG
CCATGATCATTTGCTTACCTACTGTCTGTTTGCTTTCACT
CTACAATTTCAGAATCGAGTAGTTGCAACAGAGATCATAT
GTGAAGCCATAAATATTTACTCCCTGGCCCACTACAGAAA
ATTTTGCTGACTTTTGAAAAAGAAAACACAAAGCAGTTTA
AATTCACATGGAATGGACAACACTATTCACTTACAGTTTT
GGGCACACAATGCTCTGTTAACTCCTGCCCTGTGTTATAA
TATAGTCTGAATAGATCAGGGCAACCTAAATATCCTACAG
AAAATCACTCTGGTCCATTACATTGGTTACATCATGCTGA
CTGGACACAATAAGCAGGGGGTGGCTAGTACAATGGAGAA
TTTGTAAGGCACATGCATTCCAGTGGGTGGGATATAAATC
CTAAGAACATCTGACAATTCAGTGAACTTTTTAGAAATCT
GGTAGTTAGGAGAATTTTGGCATATCTCCTACTAAATAAA
ACTGTCATATTTTGAATCCTCTATCACAAAGAAGGGAGCA
CAATAGTTGATAGGCTTCTTTGGGTTTTGGAGGCAACATA
CTCCACACGTAAAAATACCTGTCCAGGTGGTGTTGATTTA
CGTGGAAGGCTGCTAGCTTTGAGTGGAGTCCAGAGCATAA
AAAAATTCCATAGCAGGTTTTAAACTGCAATACAAGCAGT
CCTACCACTTGGATCATACAATCCAGCAAACTCTAGGGTG
TCAGTGGTGGGAAAAGATACCATACCATGCTAACGGCAAG
CCCCAGGAGGAGAATCATCACTGAAGCCTCTGGAACAAGA
GAGCATCTGCAGCAGAGTGTGATCTGTTTTTTGAAAACCA
GATCTCGACTTGTTACTGGACTCACAGAGAAGGAATAATT
GACCTTCTCTGTGGGACACAAAAGTATTATACATCTAGAA
TAACACGTTATGACCTGGACCAGACCCACCAAGCCATGGA
GTCAGGTGGGCCCAGCAATAGTCTATCTTAAGATAGAAAT
GATATATTGGGATCAAGCTTGAACAGGACCAAAAGACATG
AGTAAGCTGCATGAGAGGTGTTATGGTCTGAATATTTTTA
TCCCTCCAAAATGTATATATTAAAGTTTAATTACCAGTGT
GATGGTATTAGGAGCTGGGGCCTCTAGGAAGCAATTAAGT
CATGAGGGTAGAGCCCTCATGAATGGGATTAGTGCCCTTA
GAAGTAGTGATACAAGAGCTTGCTCCTTGTGCTCTCCACC
ATGTGAAGATACAAAGAGACGACTGCCACCTGCAAACCAG
GAAATGGGCCCTCACTAGATAATGAATCTGCTGGCAGCTG
GATCTTGGACTTCTCAGCCTTCACAACTGTGAGAAATAAA
TGTTTTTCTAAGCCACCAAGTTTATGGTATGCTTGTTATA
GCAGCCTGAACTAAGATAAAATATATCTCAGACTCCATGT
TATCCACAACACCTGAACTAGTGTGTCCCTTCCTCAGCTT
GTCACTATGACCATATGGGGGGTTTCATAGGACCAGCCGA
AGGAGGAGGAAGAGGCATGAGCTTGGTTTACAGAAAGGTC
AGGCATTACATCAGTATAAACTAAAAATGGATGCTAGATG
CATCACAGACATATCTCAGGGGTAACCTTGAAAGACAGTG
AAGATGAAAAATCTTCCTAATACGTGATGCTGTGAGGAGT
GCACCTGATTGATTATTTTCCATGGCAGAAGAAGTGGCTT
CATCCATTGCCCATAAGAGATATAAAGATTCACAGGCAAT
GGCCCTTGACCTGGCCATCTAGTCAGGAGTCAGAAAAAAA
GAATGGGAGGTTGAAGACAAGAAAATCCATGGTACAGGTG
ATGGACATATGAGAATAGGCACAGAGTATAGTGATTTTTG
TTAACATCTACTAGAGAGCACTCGCTATAGAAAAGACACC
AAGCAATAGACAAAATGACTTAGTTGGTGAAATTGGTATG
GTGAACACATGTATGAAGTGACCATGTTGGCAAAGAGGAG
GACTATGGATAGGCCCAGCAGAATAGACTACCACTTACAA
GACTGGTCTAGTTACTGCTGCCTCTGAATGTTCAGTCTGT
CAGCAACAGAGACTAGGACTGAGCTCCTGATGTGGCAGTA
CCCCTCAAGGACACCAGCTGGTTACTTGGTGGCATGTCAA
GTATATTGAGCCCCTTTCATGTTTGTAGGATCAGTGGCTT
ATCCTCACAGGGATATATACCTCATTCTGTGTATAACTTG
CCTTTCTGCCTCAGCCGCCACCAGAATCCAGGGGCTTACA
GAATGCCTGATTCATAGGCTTGGAATCCCATGCAACATAG
CATCTGACTAAGGGACTCATTTTACAGTGAAAGAGGTGTG
GGAGAGAGAGCAATGGTTAGGGCAGGCTGAGGACCTGCAG
TCTTTCGGTACTTCAACTGCCACCAAGTTTCTATTCCTGC
TTGCCATTAAACATCATGGGAGATCTGCAGAGTGAACAGC
AGCGGATGCTGCGACGCCACCAGTGCGATTCAAGTCACAG
GCCTGCATCCAGGGCATGAACTCTGTCCCCAAGAGCGACA
AGAAGAAAAGAAAGCAGTTGCTCCTAGACGTGACCGAGAT
GGAGCAGAAGCACCGGCAGGAGTTGGGGAAGTTCCAAGAT
AACAGCAACCTCGATTCTGTCGCTGAAGATCTAGCCAAGA
TGCATCTGGAAAACCAGCCTCCCCGCCTCTTCAAGGCACA
GAGAATGCGACAAAGAAGGGTGGTCCTGGAGAGGAAGCCC
AGGAGAGGATCTTCCAGGCCGAGATGCAGCACTTGTCCAG
CTTGAGGCTCAAGAAAGAGAAGCTTGCTGTCTTCCTGGGG
GCCAGGAATCTGGAGATGAAAGATATCCCAGCCGGCCGCC
ACGCATGTACCCTGCCATCCAAGACTAGCTGCTGTTCTCC
GTGTCGGCGGAGAGCCTGGTGGGCCGCACCGGCAACTACA
GGCAGAGGCACATTGGCCGCTTGCTGCCCTTCTTCAGCAA
CCCCGGAACCGGCGATGCCTACGGCGGCGATGACTTCATG
AGCTACTGCAACTACACCGTGCTCAGCGCATCGTGAGGAG
GCCAGCAGGAGCTGGGGCCCTGTGGTACGTCCTGCAGGCC
CCCATTGAGGCAATCCAAGCCGACTCGCCCGCCGTCGTCA
TCAGGGAGGAGTCCGCCAAGAAGCCCCTCACCCTGCTCCA
CCTGCACCACGCCTGCAACCCCCGGGAACACCATAACTCC
GTGAAGCCGCTGGAGGCCGGCGCCGTCGGGGGTGCGACTC
TGCGCCTCTTCTAGGCCTGATAGTCCCGAAAACTTCCTCC
ATTGCTGTCGCCGTCGCTGTCAAGTCATCGCCGCCGCTGC
CGTTGCCAGAAACGGCCGCAACGTCTCCCCAGGAAGCTCC
GTTCTCTCCTCCCCCACCACAGCCCTCCCCCAATCCCCAC
CCCCACCCCTGCTCCCCTGGCGCGCCCTTTGATTTTTCTC
CAGGTTTTTGTTTCTTCCCTTCGTTTTACTCAAAATTGCC
TCCGCCTCCCCCACCTTCCTACCTTACCGTTCTACCTTTT
CATTCCTTCCTTGCTTTTTCACGGGATGGGAGACGAATTT
CGAGGAAAATACCTGTCTTGTACCAAACGAGGGGCGTAAG
TGGGATAAGCTCTAACCTCTTCTTGTCCTTCTGGGTCTTC
ACCTCCCTCACCGACTGAATATTGGTCATGTTGTGAATGA
CGTAGGGATACAAATAGAAATTTTAGGTTTCACGTATTCT
GGGAAAAATAAATTTAGTCCACTAGCTCGTAGTGTTCAGA
TTTTCCTATGAATATATTGGATTACTCAGGTAAAATTGGA
GTTTATGTGATCGAAGTGCTTTGTGAGTGCCTTTTGCTGA
GTTTTTTTGAAAAATAATGTCACGGTTTGCTTTTTGCTTA
AACTGGGCTACTCAGGAGATGTCTCCAGTTATGAACAAGA
GCTCCATTAGTACTTTGTTTTTTTCTTTTATCAAAACTTA
CATAGTTCCAAATTATTTTTTGTTGCTCAGATGTTTGCTA
AATTCTAAATAACAGCATTCGTTAAACTCATAAGGGAAAT
GTGTTTATAAATAGAGTAAATTTAGATAAACTGATAGGTT
AGATAAGGTTTACTCTAACATGAAAGATCTGAATTTAATT
TCCTTTATTAAAGGTAGGAAGGGATATGACCTTATTCAAA
TAGTTGATCCATTTCATCATCTCTACAACTGGTATAAAGC
AAAAATAGAAACATGAATAGGTAGTTTACCTTACTGTAAG
GGGTGAAGATCTGAATCTAGTAAGTTTCCTTTAGATTACT
ACATTCATATCTTTCACACTCCATACCAGCTGATAACAAG
GTAGGTCAGCTACTTGAATAAAGTCATAGCCTTTTATATA
TCTAAGAATAAAGGAAACTTAAAAACTTTAAAAATGGCAT
TTGTCTTTTAAATCATGTGGAAAACAAAGTGGAGTTACAT
ACCTTTGTTATAATAATACTAGCTTTTATAATTGCCCATA
TATTTACCCTTACTATTTATTTTTTCATTTTTTCATATGG
CATCAAGTTACTGTCTAGTATCCTTTATTTCAACCTGTAG
GACTCACTTTAGCATTCCTTGCAGGGCAGTTCTCAGGTTT
TTGTTGTTGTTTGTGTTTTTGGTTTTTTTGTTTGTTGGTT
TGTTTGACAGAGTCTCACTCTGTTCCCCAGGCTGGAGTGC
AGTGGCATGATCTTGGCTCACTGCAACCTCCACCTCCAGA
GTTCAGGTGATTCTCCTGCCTCAGCCTCCTGAGTAGCTGA
GATTACAGTCACGCACCAACACGTCCAACTACTTTTTTTT
TTTTTTTGTATTTTTAGTAGAGATGGGGTTTCACCGTGTT
GGTCAGGCTGCTCTTGAACTCCTGAACTCAAATATAAACC
AGCGTCAGCCTCCCAAAGTGCCGGGATTACAGGCATGAGC
CACTACACCCAGTTAGTTCTCAGTTTTTGTTTACCTTACT
TTTGAAGGACAATTTTTGCCAAACAGTATTATTGGTTGAC
AGGGCTTTTTCTTTTACCATTTTGAATATATCAACTCACT
GCCTTGTGGCCTTCAAAGTTTCTGATGAGAAGTATACAGT
AATGTTATTAAGAATCCCTTTTAAATGTCCATTAAAAATG
TTGGGAAAAGGTCTGAGGTTCATTTAGGCTTGCTACTGCC
AGTTGGGTGACATCAGGCAAGTCATCTAATCTCCTTAAAT
CTAATCTCCAGAATATATATATATATGTGTGTGTGTGTGT
ATATATATGTGTGTGTGTGTGTATATATGTGTGTGTGTGT
GTCTGTGTATATATATACATATATATATATATATATATAT
ATACACACACACTCCTTGAGAAGAGCAATTCCAAGACACA
TAATTGTCAGATTCACTAAAGTTGAAATGAAGGAAAAAAT
GTTAAGGGCAAACAGGGAGAAAGATTGGGTTACCCACAAA
GGGAAGCCCATAAGACTAACAGCGGATCTCTTGTCAGAAA
CCCTACAAGCCAGAAGAGATTGGGGGCCAATATTCAAAAA
TTTTTTAAAAAAAGAATTTTCAACCTAGAATTTCATATCC
AGCCAAACTAAGCTTCGTAAGTGAAGGAGGAATAAAATCC
TTTACAGACAAGCAAATACTCAGAGATTTTGTTGCCACCA
GGCCTGCCTTGTAAGAGCTCCTGAAGGAAGCACTAACATG
GAAAGAAACAACTGGAACCAGCCACTGCAAAAACATGACA
AATTAGAAAGACCATCTATGCTATGAAGAAACTGCATCAA
TTAGCAGGCAAAAAAGAAACCAGCAAACATCATAATGACA
GGATCAAATTCGCATATAACCATATTAACCTTAAATGTAA
ATGGGCTAAATCCCCCAATTAAAAGACACAGACTGGCAAA
TTGGATAAAGAGTCAAGACCGAGACTCATCGGTGTGCTGT
ATTTGGGAAACCCATCGCATGTGCAAAGACACAAATAGGC
TCAAAATAAAGGGATGGAGGAAGACCTACCAAGCAAATGG
AGAGAAAAAAAAAAAAAAAAAGCAGAGGTTGCAATCCTAG
TTTCTGATAAAACAGACGTTAAACAAAGAAAGATCAAAAC
AGACAAAGAAGGCCATACATAATGGTAAATATATATGCAC
CCAATACAGGAGCACCCAGATTCATAGAGCAAGTCCTTAG
AGACCTACAGAGAGACTTAGAATCCCGCACAATAATAATG
GGAGACTTTAACACCTCACTGTCAGTATTAGACAGATCAA
TGGGACAGAAGGATATCCAGGGCTGCAACTCAGCTCTGCA
ACAAGCCGATCTAATAGACATCTACAGAACCCTCCACCCC
AAATCAATAGAGTGTACATTCTTCTCAGCACCATATCACA
CTTATTCTAAAATTGACCACATAATTGGAAGTAAAGCACC
CCTCAGCAAATGTAAAAGAATGGAAATCACAACAAATTGT
CTCTCAGAACACAGTGCAATCAAATTAGAACTCAGGATTA
AGACACTCACTCAAAACTGCACAACTACATGGAAACTGAA
CAACTTACTCCTGAATGACTACTGGGTAAATAACGAAGGC
AGAAATAAAGATGAGAATGAAGATGAGAAATAAAGATTGA
AACCAATGAGTACAAAGACACAATGTACCAGAATCTCTGG
GACACATTTAAAGCAGGGTGTAGGGGAAATTTATAGCACT
AAATGCCCACAAAAGAAAGCAGGAAAGATCTAAAATCAAA
ACCCTAACTTCACAATTAAAAGAACTAGAGAAGCAAGAGC
AAACAAACTCAAAAGCAAGCAGAAGACAAGAAACAACTAA
GATCAGAGCAGAACTGAAAGAGATAGAGACACAAGAAACC
CTTCAAAAACATCAATGAATCAAGGAGTTGGTTTTTTTTT
AAAAGATCAGCAAAATTGATAGACCACTAGCAAGACTAAT
AAAGAAGAAAATACAGAAGAATCAAATAAATGCAATAAAA
AATGATAAAGGGGATATCACCACTGATCCACAGAAATACA
AACTACCATCAGAGAATACTATAAACACCTCTGTGCAAAT
AAACTAGAAAATCTAGAAGAAATGGCTAAATTTCTGGACA
CATACACCCTCCCAAGACTAAATCAGGAAGAAGTTGAATC
TCTGAATAGACCAATAACAGGCTCTGAAATTGAGGCAATA
ATTAATAGCCTACCAACCAAAAAAATTCCAGGACCAGATG
GATTCACAGCCGAATTCCGCCAGAGGTACAAGGAGGAGCT
GGTACCATTCCTTCTGAAACTATTCCAATCAATAGAAAAA
AAGCAAATATTTCCTAACTAATTTTATGAGGCCAACATCA
TCCTGACACCAAAGTCTGGCAGAGACACAACAAAAAAAGA
GAATTTTAGACCAATATCCCTGATGAACATCGATGCATAA
ATCCTCAATAAAATACTGGCAAACCAAATCCAGCAGCACA
TCAAAAAGCTTATTGACCACAATCAAGTGGGCTTCATCCC
TGGGATGCAAGGTTGGTTCAACACATGCAAATCAATAAAC
ATAATACATCACATAAACAGAACCAACAACAAAAACCACA
TGATTATCTCAATAGATGGAGAAAAGGCCTTCGACAAAAT
TCAACAGCCCTTCATGCTAAAAACTCTCAATAAACTAGGT
ATTGATGGAACGTATCTCAAAATAATAGCTATTTATGACA
AACCCACAGCCAAAATCATACTGAATGTGCAAAAACTGGA
AGCACTCCCTTTGGAAACTGGCACAAGACAGGGATGCCCT
CTCTCACCACTCCTATTCAACGTAGTGTTGGAAGTTCTGG
CCGGGGCAATCAGGCAAGAGAAAGCAATAAAGGGTATTCA
ATTAGGAAATGAGGAATTCAAATTGTCCCTGTTTGCAGAT
GACATGATTGTATACTTAGAAACCCCATTGTCTCAGCCCA
AAATCTCCTTAAGCTGATAAGCAACTTCAGGAAAGTCTCA
GGATACAAAATCAATGTGCAAAAATCACAAGCATTCCTAT
ACAGCAATAACAGATAAACAGAGAGCCAAATCATGAGTGA
ACTCCCATTCACAATTGCTTCAAAGAGAATAAAATACCCA
GGAATCCAACTTACAAGGGATGTGAAGGACCTCTTCAAGG
AGAACTACAAACCACTGCTCAATGAAATAAAAGAGGACAC
AAACAAATTGAAGAATATTCCACGCTTTTGGATAGGAAGA
ATCAATATCATGAAAGTGGCCATACTACCCTAAGTAATTT
GTAGATTCAATGCCATCCCCATTAAGCTACCAATGACTTT
CTTCACAGAATTGGAAAAAACTACTTTAAATTTCATATGG
AACCAAAAAAGAGCCTGCATAGCCAAGACAATCCTAAGCA
AAAAGAACAAAGCTGGAGGCATCACAGCTACCTGACTTCA
AACTATACTACAAGGCTACAGTAACCAAAACAGCATAATA
TTGGTACCAAAACAGATATATAGACCAGTGGAACAGAACA
GAGCCCTCAGAAAAATTACCACACATCTACAACCATCTGA
TCTTTGACAAACCTGACAAAAACAGGAAATGGGGAAAGGA
TTCCCTATTTAACAAATGGTGCTGGGAAAACTGGCTAGCC
ATATGTAGAAATCTGAAACTGGATCCCTTACTTAAATCAT
ATACAATAACTAATTCAAGATGGATTAGAGACTTAAATGT
TAGATCTAAACCCATAAAAACCCTAGAAGAAAATTTAGGC
AATACCATTCAGGACATAGGCATTGGCAAGGACTCAATGA
CTAAAACACCAAAATAAATGGCAACAAAGGTCAAAATTGA
CAAATGGGATCCAGTTAAACTAAAGAGCTTCTGCACAGCA
AAAGAAACTACCATAAAAGTGAACAGGCAACCTACAGAAT
GGGAGAAAACTTTTTGTAATCTACCCATCTGACAAAGTGC
TAATATGCAGAATCTACAAAGAACTCAAACAAATTTACAA
GAAAAAAACAACCTCATCAAAAAGTGGGCGAAGGATATGA
ACAGACACTTCTCAAAAGAGGACATCTATGCAGCCAACAG
ACACATGAAAAAATGCTCATCATCACTGGTCATTAGAGAA
ATGCAAATCAAAACCACACTGAGATACCATCTCACACCAG
TTAGAATGGCGATCATTAAAAAGTCGGGAAACAACAGATG
CTGGAGAGATGTGGAGAAATAGGAATGCTTTTACACTGTC
AGTGGGAGTGTAAATTAGTTCAACCATTGTGGAAGACAAT
GTGGCAATTCCTCAAGGATCTAGAACTAGAATTACCATTT
GACCCAGCAATCCCATCACTGGGTATATACCCAAAGGGTT
ATAAATCATTCTGCTATAAAGACTCATGCACACATATGTT
TATTGCAACACTGTTAACAATAGCAAAGACTTGGAACCAA
CCAAAATGTCCATCAATGATAGACTGGATTAAGAAAATAT
GGCACATATAGACCAGGGAATACTATGGAGCCATAAGAAA
AGATGTAGGGACATGGATGAAGCTGGAAACCAACATTCTC
AGCAAACTATCACAAGGACAGAAAACCAAACACTGCATGT
TCTCACTCATAGGTGGGAATTGAACAATAAGAACACTTGG
ACACAGGGTGGGGAACATCACACACTGGGGCCTGTTGTAG
GGTGGGGGACTGGGGGAAGGATAGCATTAGGAGAAATACC
TAATGTAAATGATGAGTTGATGGGTGCAGCAAACCAACTT
GGCACATGTATACCTATGTATCAAACCTGCACATTGTGCA
CATGTACCCTAGTACTTAAAGTATAATATTTAAAAAAAAG
GTGAAAAACCAAAAAAAAAAGAAATTACTTTAAATGTAAA
CTGATTAAACTGTCCAATCAAAAGACAGAAATTGGCAGAA
TGGATTTTAAAAAACATGACCAAAGTATATGTTGAATATA
AGAGACTCAGTTTAGATCCAAATGCACAAATAAGTTGAAA
GTGAAGTAAGGGAAAAGGATATTGTCTTTCTGTATACCAT
GCAACTAGTAACTAAGAGAGATTAAGGGTGACTATGCTAA
TCTCAGACAAAATAGAATTTAAATCCAAAAAAATTACAGT
AACAAAGACGGACTCACTCATAAATGAAAGCTTCAATATA
GCAAAAGATATAACAATTACAAACATTTTTGTACCCAATA
ATCATCAAAATATGAAGAAAAAATCAACAAAATCGAAAGG
AGAAATAGACAGTTTCACAATAATAGCTGCATATTTCAAT
ACCCCACCCTCAGTATTTATAGAACACCCTGACAGAAGGC
TGAGTGTGGTGGTTTATGCCTGTAATCCTAGCACTTTGTG
AGGCTGAGGCTGGTGGATCACCTGAGGTCAGGAATTCGAG
ACCAGTCTGGCCAACATGGTGAGATCCCATCTCTACTAAA
AATACAAAAATTAGCCAGGAGTGATGGTGCATGCCTTTAA
TCCCAGCTACCCAGGAGGCTGAGGCAGGAGAATTGCTGGA
GCCCAGGAGGCAGAGGCTGCAGTGAGCCAAGATAGTGCCA
CTGCACTCCAGCCTGGGGAACACAGCAAGACACTGTCTCG
AAAAAAAAAAAGAACACCCTGACAGAACATGAGTAAAGAA
ATAAAGAAATAGGGGACTTGAACAACACAATAATCCAACG
AGATCTAACATATATACAGAACGCTCTACTTAACAACACA
GAATACATATTCTTCTTAAGTGCATATGGGATATTTTCCA
AGGTAGACCACATGAGACAAATTAAGTCTCAATAGGTTTA
AAAAGATAGATACCATACAAAGTGTCTTATCTGACTTCAA
CAGCACAAAATTAGAAATCAATAATGAAAGATAAACTGTA
AAATTTATAAATTTGTGGAAATTAAACAAAATATTCTTAA
CCACTGGGTCAAAGAATAAATTATAATGGAAATACAAAAT
ACTAAGAGACAAATGAGAATAAAAATAACATACCAAGACT
TATAGGACACAGTGAAATCAGTGCTAAGGAGAAAAAAATA
TAGCTATAAATGCTCACATTAAAAAACAAGAAAGATCTCA
AATCAACAACCTAACTTTACAATTTAAGGAACTAGAAAAA
GAACAAAGTAAACCCAAAGCCAGCAGAAGAAAGGAAATAA
TAAAGATTAGGGCAGAGTTAAATGAAGTACAGAATACAAA
AAAAAAAAAAAAACAGAAAAATCAATGAAACCAATAGTTG
GTTCTTTGAAAAGGTCAACCAAATTGACAAATCTTTAGCT
AGTAATCAAGAGAGATTAAGGGTGACTATGCTAATATGAC
ACAAAATAGTCTAAGAAAAAAGAGAGAAGTATCAAATTCT
CAAATTACTAAAATCAGAAATGAAAGTGGAAATTACTACT
AATTCTTTATAGAAACAAAAAGGAACGCTATTAGCAATTA
TATGCCAACAAACTGAAAAGCCTATAAAATGGACATATTA
CTAGAAATACAAACCATATCACCACTAAGCCACAAAGAAG
TAACAAATCTGAATAGACCTATAACTAGTTAGTAGATTAA
ATCAGTAATCAAATATCTCTCAACAAAGAAAAACCCTGAA
CCTGATGGCTTCACTGGTAAATTTTACCAAACATTTAAAG
AAGGACTAACACCAATCATTCTCAAACATTTCCAAAAAAA
ATTGAAGAGAAAGAAACACTCTCTAACACATTTTATGAGG
CCAACATTGCACTAATACCAAAGCCAGAAAATTACAAGAA
AACTATAGATCAATATCCCTTGTGAATATTGATGCAAAAA
TCCTCTATAAAATACTAGGAAACCAAATTCAGCAGCATGT
TAAAAGGATTATTTATCATGACCAATTGGTATTTATTCCT
GGAATGCAAGGATGGCTTAAAATATGAAAACTGATCAAAG
TATTACACGATATTAACAGAATGAAAGGGAAAAAACCTGA
TTATCTCAATTCACGCAGGAAAATTATTTGACAAATATCA
ACACTCTTTTATGACAAAAACACTCAAAAAAATTGGAATG
GAAAAAAGCTACCTCAAAATGATAAAAGTTACATATGAAA
AACCCACAGCAAATATCATATTCAGTGATAAAACACTGAA
AGCTTTTCCTCTAAAAGCAGGAAGAAGGCAAGAATGCTTA
CTTTCACCACTTCTATTCAGCATGGTACTGGAAGTCCTAG
CCAGAGCAATTAGATAAGAAAAAGAAATAAAAGGCATCCA
AGTGGGAAAGAAGAAGTAAAATGATCTCTGTTTGCAGATA
ATGTGACCTTATGATCTTATATGTAGAAAACAAAAAATTC
CACAAAAATATTAGAATTAATTAAGAAATCCAACAAAATA
ACAAGATACAAAGTAAACATATATCAGGTGCATTTCTATA
CACTAACAATGAAAAATCTAAAAAAAATGGTAAGGAAACA
GTTCCAGTTACAATAGCACTAAAAAGAATAAAGACATGAA
TTAACCAAGGATAAGGAGGTTGTACACTGAAAACTACAAA
AACTTTCTAAAATAAAGAATATAAATAAGTGGAAAGCATA
AATAAATCTAAAGATTTAATATTGTTCAGATGTCACTACT
ACCTAAAGTGATCTACAGATTTAATGCAATCTTTATCAAT
ATCCCAATGACTTATTTTTTTGCAGAAATAGAAAAACCCA
TTCTAAAATTCATATGGAATCTCAAGTGACCCCAAATAGC
CAAAACAATCTTGCAAAAAAAGAATAAAGAATATGTCCTG
ATTTCAAAACTTACTACAAAGCTACAGGAATCAAAACAAT
GGGACATAAATCAGACATATAGACCAATGAAATAGAATAG
ACAGTTCCAAAACAATCATTGCATATATTGTCAAATGATT
TTAGACAAGGGTGTCAAGATCATTCAATAAGGAAAAGACA
GTCTTTTTAAAGAAATGGGGCTGGGAAAACTGGATATATC
CACATCCAAAAGAATGAAGCTGGATCCTTATCTAACATCA
TATACAAAAATTAATTCAACATGGATCCATCAGCTAATGT
AAGACCAAAAACTGGAAAACTGTTAGAAAACACAGGGCAA
AAGTTTCACAACATTGGATTTGGCAATTATTTCTTGGATA
TGACACCAAAGGCATAGGCAATAACAATAACAAAAAGACA
AATTGGGAGGCCGAGGCGGGCAAATCACCTGAGGTCAGGA
GTTCAAGACCAGCCTGACCAACATGGCGAAACCCTGTCTC
TACTAAACATACAAAAAACTTAGCTGGGTGCAGTGGTGCA
TGCCTGCAATCCCAGCTACTCAGGAGGCTGGCAGGAGAAT
CACTTGAACCCAGGAAGCAGAGGTTGCAGTGAATGGAGAT
AACACCACTGCACTTCAGCCTGGGTGACTGAGTGAGACTC
TGTCTTAAAAAAAAAAAAAAAAGAGAGAAATTGAATTTCA
TGGTCAAGTGTGGTTCTTATGCCTGTAATGCCAGTGCTTT
TGGAGGCCAATTTGCAAGGATCACTTGAGTCCAGGAGTTC
AAGACTAGTCTGGGCAACATCTCAAGCGCCCATCCTGGTA
TAAGAAAAAAAAAAGAAAAAAATTGAACTTCAAAAAAATG
TAAAAATTTTGTGCATCAATAGACAACTATCAACAGCCTA
AAAAGACAACCAAAAGGAAAAATATTTACAAATCATCTAT
TTCATAAGATATTAGTATCCAGAATATATAGAGAGCTCCA
AAATTCAACAACCAAAAAATCCAAGCAATTTAATTCCAAA
ATGAGCAAAAAACTTGAATAAACATTTCTCCAAACTACAT
ATATAAACGGCCAATAAGTCCATGAAGAGATGCTCAACAA
CACAAATTATTAGAAATACATATTAAAACCATAAAGAAGT
ACCACCTCATACCTATTAGGATGGCTGATATAAAAATGAA
CAGAAAATAATAAGTGTTGGTGAGAATCTGAAGCAATTGG
AACGCTTGTGCTTTGTTGGTGGGAATGTAAAATGGTACAG
CTGCTTTGGAAAACAGTATGGCAGTTTCTCCAGAAATTAA
AAATAGAATTATCATATAATTTAGCAATTCCACTTCTTGG
TATATACCCAAAATAATTGAAAGCAGGAGCTTGAAGAGGT
ATTTGTATGCTCATGTTGATAGCAGCATTATTCACAATAG
ACAAGTGGTAAAAACAACCCAAATGTCCATGGATGGATGA
ATAAACAAAATGTGGTATAAACAAGCAGTAGAATATTATT
TAATCTTAAAGAAGATGGAAATCCTGACATGATACAATTT
GGATGAACCTTGAAGACATTATGCTAAGTGAAATAAGCCA
GTCATACAAGGAGAAACATCGTGATTTCACTTGCACTAGG
TACCTAGAGTAGTCAAATTTATACAGGCAGAAAGTAGAAT
GGTAGTTGGCAAGGTCTGGGTGAAGGGGGAATGAGGAATT
ATTGTTTAATGAATACAGAGTTTTGCAAGATGGAGAGTTC
TGGAGATGGGTGATGGTGATACTTGCACAACAGTATGAAT
GTATTTAATGCCACTGAGCCATACACTTAAAAATGGTTAT
GATGATAATTTTTATATTATGAGTATTTACCACAGATAAA
AATAACTTTTAAAAACCCTATTGTTCTAAAACAATGTTCT
TTTTCTAGAGAAAGTGCTTATTAGTTCAAAACAATGTACA
TGTCAGGTCTCTGCTATTATATAATCTTTTGTTTTCAGTG
GAAGAAAATATGTTGGAAATATTTATGCCCCCTAGTTTCC
TCCTCTCCCCAAATAATAAATGATAGGAGGGTGGTGTAAT
CTTGTCTTTCTACTTGGGTGATCTAATTTTGGTTTAAACA
CTGTGTTAGTAAGTGTACTTTTTGTCTGTTTTTAGATTCC
ATTTGAAAGGAAACATTTCTCTGCTTCACTAGTACACTCT
GACTACATTCTTTATGGCCTATTCTTTGTTGGGTGAGACT
CTCTAAAATAAATGCCTACTCTTTATTGATTGCCCGCCTG
TGGCAGACATTTTGCAAACATAATCTTTAACTTTTTCAAT
AACCTTCAAATTAGCTATTATTACCCCCATTTTTCAGGTA
ATGAAATGTAGATAGTAAGTAGTAAGCTCAGGATTAGAAT
GCAGGTCTAGCTCTAAAACCTTGAAAAGTTGACTGCATAA
ATCTTTACCTAAAAGTTAAAACAAAGCCAAAGCCAGATAG
ACACTCAGTCACCCCATCCATTCTCTTTTAAACACAGGAG
AGTTATCTCTATTTAATACATATGAGTTTCAGTTTGCAAA
ATGGGCAACAAATCTTCATAGTTTTATAAGTGAGTAATTT
GTAAATCCCTGAAGAAATGGTTTGTACCAAATGATCTTTA
AGGATTTATGATGTATATATCAAAAATAGATTATGTGGAT
TGTAAATAGATTGTATAGGTTGACAGATTTTCACAAATTG
AACACACCTGTTTAACCAGCACTTAGATTAAGAAACAGAA
CATTACCAATACCCTCCAAACTCCCTTATCCCCGTAGCTG
CTATATCTCCACTTTCAATAGCAATTGATTATTTTCACCT
AAATGTTATTTATATAGTATTCCAATAATTTAGTTTACAG
TTTTACTATTATGAAAAGTGTTGTTATAAACATTCTTGTT
CATGTCTTTTGGTGACACATGCACACATATTTCTGCTGAG
TGTAAAACTATGAGTAGAATTAATTGCTGGATCACACTAT
ATGCATATGCTCAGCTGATACGGTTTGGCTCTGTGTCCCC
ACCCAAATCTCACCTTAAATTGTAACTTCTGTAATTCCCA
TGTGTTGTGGGAGGGACCCGGTGGGAGACACTTTGAATCA
TGGAGGTGGTTTCCCCCATATTGTTCTTGTGATAGTGAGT
AAGTCTCACGAGATCTGAGATGGTTTTATCAGCGGTTTCC
ACTTTTGCATCTTCCTCATTTTTCTCTTGCTGCCACCATA
TCAGAAGTGCCTTTCGCCTCCCATCATGATTCTGAGGCCT
CCCCAGCCATGCGGAACTGTAAGTCCAATTAAACTTCTTT
TTCTTCCCAGTCTAGGGTATGTCATTATCAGCAGTGTGAA
TACGAACTAATACAGTAAATTGGTACCAGTAGAGTGGGGC
ATTGTTGAAAAGATACCCAAAAATGTGGACACAACTTTGT
AACTGAATAACAGGCAGGGTTAGAACAGTTTGGAGGACTC
AGAAGAAGATAGGAAAACGTGGTAAAGTTTGGAACCTCCT
AGAGATTTGTGAATGGCTTTGACAAAAGTGCCGATTATGA
TATAGACTATGAAATTCAGGCTGAGGTGGTCTCAGATGGA
GATCAGAAACTTGTTGGGTGCTGGAGCAAAGGTGACTCTT
GTTATGTTTTAGCAAAGAGACTGGCAGCATTTTGTCCCTT
CCCTAGAGATTTGTGGAACTTTGAACTTGAGAGAGATGAT
TGGATATCTGGCAGAAGAAGTTTCTAAGCAGCAAAGCATT
CAAGAGGTGACTTGAGTGCTGTTAAAGGCATTCAGTTTTA
AAAGGGAAAAAGAGCATATAAGTTTGGAAAATTTGCAGCC
TGTCAATGTGATAGAAAACAAAATCTGATTTTCTGAGGAA
TAACTCAAGCCAGCTGCAAAATTTACGTAAGTAACAAGAA
GCCCAATGTTAATCCTCAAGGCCATGGGGAAAATGTCTCC
AGAGCATGTCAGAGGTCTTTATGGCAGCCCCCTCCCATCA
CAGGCCTAGAGATCTAGGAGTAAAATGTGGTTTCATGGGC
CAGATCCAGAGTCCCCGAGCTGTGTGTAGCTTAAGAACTT
GGTGCCCTGTGTCCTAGTCACTCCAGCCATGGCTAAAAGG
GGTCAACGTAGAGCTTGGACCATGGCTTCAGAGGGTGGAA
GCCCCAAAGTGGCAGCTTTGACATGGCGTTGAGCCTGTGG
GTACACAGAAGTGAAGAATTCGGTTTGGGAACCTACACCT
AGATTTCAGAAGATGTATAGAAATGCCTGGATGCCCAGAC
AGAATTTTGCTACAGGTGCGGGGCTCTCATGGAAAACCGC
TGCTAGGGCAATGTGGAAGGCAAATGTGGGATTGGAGTCC
CCACACAGAGTCCCTAATGGGACACTGCCTAGTGGAGGTG
TGAGAAGAGGGCCCACCATCCTCCAGACTCCAGAATGGTA
GATCCACTGACAGCTTGCACTGTGCGCCTGGAAAATCCAC
AGACACTCAACATCAGCCTGTGAAAGCAGCCAAGAGGGAG
ACTGTACCCTGCAAAACCACAGGAGTGGAACTGCCCAAGA
CCATGAGAACATGCATTAGCATGACCTGGCTGTGAGACCT
GGAATCAAAGCAGATTCATTCTGGAGCTTTACAATTTAAC
TGCCCTGCAGGATTTTGGACTTGCACGGGCCCTGTAACCC
CTTTGTTTTGTCCATTTTCTCCCCTTTGGAATGGCTGTAT
TTACCCAATGACTGACCCCCATTGTATCTAGGAAGTAATT
AGTTTGCTTTTGATTTTACAAGTTCATAGGCAGAAGGGAC
TTGCCTTGTCTCAGATAAGACTTTGGAATGTGGACTCTCG
GCTTAATGCTGAAATGAGTTAAGACTTTGGGGGACTGTTG
GGAAGGCATGCTTGGTTTTGAAATGTGAGGACATGAGATT
TGAAGGAGCCAGGGGCGGAATGATATGGTTCAGCTCTGTG
TCCCCACCCAAATCTCATCTTGAATTGTATTCCCATAATT
CCCACATGTTACAGGAGGGACCCAGTGGGAGATAATTTGA
ATCATGGGGGTGGTTTCCCCCATACTGTTCTCATGGTAGT
GAATAAGTCTCATGAGATCTGATGGTTTTATCAGGGGTTT
CTACTTTTGCATCTTCTTCATTTTTGTCTTGCTGCCACCA
TGTAAAAAGTCCCTTTTGCCTCCCGCCATGATTCTGAGGC
CTCCCCAGCCATGTGGAACTGTAAGTCCAATTAAACCTCT
TTTTCTTCCCAGTTATCAGCAGCATGAAAATGACCTAATA
TATCAGCTTTAGTAAATATGGCAAGTTTTCCAAAGTATAT
ATTGATTTTTTTTTTTACAAAGCATTAAGTAAAATACTGA
CAGCCAATAGAAAAATAGGTAAAAGACTTGACAAAAAGGA
TCCCAAGTAATAGGAACAGTACAACTTTTGAAAATTATAA
GTCTTTTAAACCTTAACATTCTCTGATGCAAAGAGGAAAA
AGTTATTCTATAAGTATATTTAAAACGTTTGTCTCAAGCT
AGCCAATTCTCTATTATATGTTCTACAAAACAATTGTTTA
AAACACATGCACACGTATGTTTATTGCGGCACTATTCACA
ATAGCAAAGACTTGGAATCAACCCAAATGTCCATCTGTGA
CAGACTGGATTAAGAAAATGTGGCACATATACACCATGGA
ATACTATGCAGCCATCAAAAGGATGAGTTTAGGTCCTTTG
TAGGGACATGGATGCAGCTGGAAACCATCATTCTTAGCAA
ACTATCACAAGAAGAGAAAACCAAACACCGCATGTTCTCA
CTCATAGGTGGGAACTGAACAATGAGATCACTTGGACTCG
GGAAGGGGAACATCACACACTGGGGCCTATCATGGGGAGG
GGGGAGGAGGGAGGGATTGCATTGGGGAGTTATACATGAT
ATAAACGTCATGCACATGTACCCTAGAACTTAAAGTATAA
TAAAAAAATAAAAATTAAAAAAAAAATTTATGAAATAAAT
AGATACATCAATGGTTATGATTTATCTGTAGTATAGTGGT
TCAGAGGTTGAAAATACATATATTATTTTTCACTAAAGTC
CATATTTTTAAAAAGCTTATTTACTTCACTTAAATTTAGA
AAACAAAATATTTTAAAATCTCCAAAGTGATAGTATGTGG
TTAAATTGTCTTCAATTTATTCAATTAATAATCCATAATC
AAGTTGAAAGCAAACCAATAAAAGGGATATTCAGATAGAT
TTAACAATTATCTTAAGAATCCACTACTTAAAAATAAGTA
AAACCAAATTTATATGAATATATACTTTTTTTTTTTTACA
AATTACAGGTAAGTGGAATACACACACACACACCCCCACA
CACACACACAAAATCCATAATCACCTAACAAAGCTCCTCC
TTCTTTGTAGCTTTTATTTTAGTGTTTGGAAGGAATGTCT
AGTGTTTAATTCTAAATTATTGCAATGCAAGACTGCAATA
CAGTTTAGACTGTTATCTTGAATGTAAAGAAGTGATAATG
AATGCACTGAAAAATAAGCAGTGAAAAACTGCAAGGTAGT
TGTGGCAATAAAGCTCCACAAGCTCTTGACCTCACATGTG
TATAAATTAATTTAGCAAAATAAAAGAACTATAATGTTAA
TGTGGCCTGGATTTTAAGAAAAATGCAAATTTTATTATCT
TTTCTGAGAGTGCAAAGGATAGAGAAAAAAAGTGAGAAGA
AATAATTCCGTGACTAAAGAGATTACAAATGGAAAATATG
ATCTAAATCTCAGGTATTTTAAAAACAAAAAGCATATGTT
GATAAAGAGAGAGAGAGTCCTTACATTAGTAAGGTCAGCC
TTACATTAGTGTATTCTTGCTGAATCTTTGACTACCAGAT
GTTCATCACAGGCACACTTTACTTCTATTATGCCATCTGG
TTTTGTTTGTTTTCTATTTGTGTTTCTACTGAATTCATTC
TCTTGTGATAAATGTGGAAACTTTGGTTGTTTTAGTTTTA
TGATTGTACCCTTCATTATCTTTGAATTCCTCTAACTGGA
ACATTATTAAACTTGTCTCTTATAAGTGCCATACTCTCAT
TTGTCATTGTACTCCTAAAGGACCTTAATCCTTTGGTATT
TGAGGTATTTTTGGAAGTCCTTTTAGGAACATGCACTTCA
CTGATGGATATGACTGGGACTTTGGAAATATAATGGTTTT
ATGTTAATCTTGCCCGTTAATGTTTTATGTCTTAAGACTA
GAGACTTGGTTCTTCCTCCTGAAATTTTTAGCCCTATTTC
CTATAAAGACTCATAGCTAGCTTGACTTGGGGTCTGTAAT
AAGTAAGAGATTTGGTCACTTACCTTTTCTCTCTCTTGCC
ATTGGGTGGATTCTATGAGCTGATTTTTCTTAGGCTTCCA
TTAAACACACTTTTTTTTCTAGAACTAAAGACAAATAGAT
AATCTCATCGCTGTTTGCAAATATTGGTAGTATTTTCATA
TGCAAAAGGTTTAAAGAGAATTCTTGGAAACCAGCACAGT
AGAAATAAGAGCAATGAAACAAAGTTACAGGAAGAAATGT
TGGGCTTTGTATAGAGTTAGCATTCACAGTTTTATAAACC
TGCCTCTGGGAGGCAGTAGGGTGTAGAAGTTGAGTATGGC
TTCCCATTGACTTTGAATCCAATACAACCACTCACCAGTT
GTGTGATCTGTGCGTTGGTTTATTCTGTGAAATAGGTATA
ATAGTAAATCCTCCCCCATTGGGTTTTTGTGAGTATTAAA
TGAGATATTTCCTGCCGGGCATTTACATTTCTGTCTGGTA
CAGAATAAACGTTCAATAAAAGTTAGCTTTATTATTATGG
AAAAGGCTGTCTGCTTTTGTATGTTCTCCATCATTAGAGG
AATTTAACCAGAGGTGAAATAATAAATTGGTAGAGATTTT
ATAGTTAAGATTCAAGCATTGGATAGCTCCTTCAACCCCT
CAGATTTGTGTTTCTATTATTTTGTTTCCAGTGAATATGA
AGGTATCTTTCATATATGACAATGGTGGTATTAACCTATA
TAACATGCTTTTTTTCTGGTAGTTCAATTCCAATGATACA
GTCTCCTGTAGTCAATCTGGGACCTCAGAGCATGGCAAAG
AAAACCACTGCTTAAGTCCAGTCTGTATGCTGACCTTATG
AAGCAAACCAGCTATAGATGCCAGAGACCTAAACAGATAG
ACTGTGAATTCAATTTGAGGAAAACACGGCAGAACAGTTC
TTTTGATAATTTACCATCTTTCCTATCTGATGGCAAAAAT
TAAAAGGGCTATAATATTCATTGTTGGTAAGATATAAATG
GGAAAAGGGACACTGTAATATATTGTTAGTGGGAATATAA
ATTGCAAACATTTTGGAAAGAAAGCTGTCAATGTCTATTA
TAATTTTGAATATATATTCTCTTTGACCTGCCAACTCCAC
TTTTAAATGGCTTTCCTGTATGTGTGTATGTATGTGTGTG
TGAGTGTGTATATAAAATCATATATACATATATACATACC
ATTATTTAAAGCCACATTAAGGAAGCTCTATTGTGGCATT
AATTATGGTAGTAAAAATAAAGAAACAATATAATTGTCTA
TTAACAGGGCAATATTTAAATGCACTAAGCTCTTACAATA
GAATATTATTAAGTGACTGTTTAAAAAAATGATTTAGATT
TCTATCTATTGATATGAGAGGTCCATGATGTACTGTTAAG
TGAGTAAAGCAAGTTCCAGCATAATATTTATAGTATATTT
GATGTTTGAAACAGCAAACAAACAAACAAACAAACTTCAA
ACTGCCTTTGCATGCTTTTACATGTAAAGGGAGAAGTGAG
GGAGGTCACCAGGTCGATGACCTTGGCACCTCAGTGTTGG
GGCTAAGAGGGAATCAGTGTTTTCTATATATGTTTTTGTA
TATTTTTTTTACATGCAATAAATGAATTTTTTGGAATGAA
AAACAAGAAGGAAATAATTTTATTTAAAGAACTTAATAAT
TACAAAAATGTATCTACTGTAATACATGCACAATAGGAAC
ATGCATTTCACTGATGGATTTTACTGGGACTTTGAAAATA
TAATGGTATTACGTTCATCTTTCCCATTAATGTTTTATGT
CTTAAGGCTAGAGACTTGGTTCCTTCTGAAATTTCTGCCA
CAGTGCAAATTTCTTGAGAAAAATAACCCCACTCTCCCTT
CCTGTCCTTATTATTATTCCTTTTTCTTCTGCCTCCTCCA
TAACTTTCTTTCTTATGTTTTTTCATTCCCACTTTCCCTC
AAAAAAAAAGTATTTTTGCAAAAATGGAAACATATTATCA
GTCAAAATGTTTTACAAGTCTGAAAGTGATACAAAAAAGC
AGTTCATTTTTTTCCTTTTTCACTTCAAACACTAAAAATA
TTTTGTAAAAAACTATTTTTAAGTAGAATACAGCCCCTCC
GACTCATATACAGTAAAGTTCCTAGACCATGCTGTTCAGA
AAGAACACAAAAATCAAATGCCTTCTTCCCTTCCTCCCTC
CCTCCCTCTCTCCCTCCTTCCTTCCTTCTTTCCTTCCTTC
CTTCCTTCCTTCCTTCCTTCCTTCCTTCCTTCCTTCCTTC
CTTCCTTCCTTCCTTCCTTTTCCTTGCTTTTTGATAAATA
TTAGGAACAGCAGCAGTATTTCTTCTTATGGAAAGCAATA
ATGGCATGTGCTCTAAAAGAAAACTAGAATATTTTGACTC
TGACTTTATGTGGACAAGGACAAAAAAGAAAAAATACATT
AATTAATTGAAATTCATTAAAAAGAGACAAATATAACCAA
GATTTTTTCATGTAGTAGTAACAATTACCTATTATTAAGC
ATTCGTATAAACTAATTGAAATTTCTCTTCCTAAAATGGT
ATATCTTCAAGGTTTTAAAAAATTATATATACTCTGTAGT
TGAACAAATTATATCATTTCTGAAGGATTTGATTTCTGGG
TGAACCTTTTTAGGGTTGCTATGGTCTTCCATTACTTTTC
TTTTTTTTCTTTTTTTTTTTTTTTGAGTTGAAGTCTCACT
CTGTCACCCAGGCTGGAGTGCAGTGGCAGGATCTCAGCTC
ACTTCAGCCTCTGCCTCCCAGGTTCAAGTGATTCTCCTGC
CTCAACCTCACGAGTAGCTGGGACTATAGGCACGTGCCAC
CACATCCCATTAATTTTTGTATTTTTAGTAGAGATGAGGC
TTTGCCATGTTAACCAGGCTGATTTCGAATTCCTGACTTC
CAGTGATCCGCCCCCCTTGGCCTCCCAAAAGTACTGGGAT
TACATGCGTGAGCCTCCACACCTGGCCATGTCTTCCATTA
CTTTTCTGAGTTCCATTATTGTTCATTTTTTATTACCTTA
AAATCTTTACTGTAGAAATACAAAAGCATACAGAAAAAAT
GTAATGAATCCCCATGTATCATAGCAATTCTTTTTTCATC
TACAGCCCATCTATCCTCCAAATATATTTTGTAGCAGATA
CCAAACACCATAAATGTTTTAGTACTTATGCCTACAAGAT
ATGAACTCTTTTTAAACATAATGACAATACTATAAGTGTA
CCTAAATGAAGAGGGATTTTTCTTAATATCAACAAATAGA
TACTGTTAAAATTCCTAATTGTCTCTTAAATGCCATAATG
TTTTTATAGAGCTTAATGTATAAATTTCCCCTTAGTACAC
CATTTTCCCCTTTGAAATTTATTTGTTGAAGAAACTGAGT
TGTTTTTACTTCGGCTCTAGAGACTGATCATATTTAGATT
AGTTTGTTTTTTCTTGCCAAAATACTTTATAGATATTGTT
ATATTTTATTGGGAGGCACAAAATATTTGATTGGCTCTCT
TTTTGTGATGTTATTGGCTGTTAATGCTTAGTATCTACTT
CCATTAATTTATCACAAAATAATGATATTCTAATTGTAAC
CTTTGTTCTTTATTAGCTGAAATATCTCTCTAAAGAGAAA
AATTCTACTTATCTATCATTTAGTTACTCAGTGTTACAGT
TCATATAAAGAAAGATAAATATTTGATTGTATCCCTTTAT
TTACCAGTTTTCATAATGAATTTGTTCCCTAGAATCATCC
AACAGTGATTAGTTAGGTTTTTAAGAGTTTTTTTTTCATC
ACTACAAACATATCGGTTTGAACATATTTTTGTTATGTTT
TAAGGCATTGCCTCTATTCTTCTTCTTCTTCTTCTTTTTT
TTTTTTTTTTTTTGAGACGGAGTTTTGCTCTTGTTGTCCA
GGCTGCAGTACAGTGGTGCAATCTCAGTTCTCTGCAATCT
CTGTCTCCCGGGTTCAAGTGATTCTTCTGCCTCAGCCTCC
CAAGTAGCTGGGATTACAGGCACTTGCCACCAGACCCAGC
TAATTTTTTGTATTTTTAGTAGAGATGGGGTTTCACCATG
TTGGGCAGGCTGCTCTCGAACTCCTGACCTCAGGTGATCT
CACCTCAGCCTCCCAAAGTGCTGGGATTACAGGTGTGAGC
CACTACGCCCAGCATGCAGCTATTATTCGTACTGATACTC
TTCTTGGCCAGTGTTCTAAATGGTGTGAGTCTGGTCAACA
TGATCTCAGTAACCTTTGATGGTTTCTTTGCTACTTGGTA
TGACAAGGTGTTCCACACTCATTTTGTACTTTTTCTGTCT
TAGACTTAGAACTAGCTGTATTAGTTCGTTTTCACACTGC
TGATAAAGACATATACAAGACTTAATTTGTAAAGAAAAAG
AGGTATAATGGACTCACAGTTCCACATGGCTGGGGAGGCC
TCCTGATCATGGCAGAAGGCAAAAGGCACATCTTACATGG
TGGCAGACAAGAGAGAAATGACAACCAAGCAAAAGGGGTT
TGCCCTTATGAAACCATCAGATCTCGTGAGACTTATTCAC
CCCCATGAGAACAGTATGGGGGAAACTGCTCCATGATTCG
ATTATTTCGCACTGGATCTCCTGCACAAAACTTTGGAATT
GTGGTAGCTACAATTCAAGATGAGATTAGGATGGGGACAC
AGCAAAATAATATCACAAGCCAAGGCTCTTTTTAGCTTTT
TTCTTTTTTTTTTTTTTTTTTAGTGGATTTTTAGTTCTAT
TAGGGTGACTACTTCTAGGCCTTTTCAGTGAACATAGTAG
GGATTATTTTTTGAGATAAAATATATTATGAGCTCATATT
TATATTTTCAATTCAGAATTAGAGTGGGCTTACATCTGTA
GTGCTTCTATTTCACATCAATATATCCTTTACACTGCTGA
TAATCCTAGTTCTCAAGGCCATGAAGGACAATATAATTAG
ACTATGTCGTACTTGCTTATTTGACATATTCTCAATAAAC
ACACAGACATCTCAGAATAACAGGGCTAACGCCACTAGCA
GCAATAAAAGTATTGAAAAAGAGTTAATTTTTTTTTTTAC
AGTTTTAATTTTTTACCATGCTAGTGGGTACGTAGTGGTA
TCTCACTTTTGTCACTCCATCTTTAGTCCTCTCTGTGCAA
TTTAACTTTTTTTCCTGTTTACTTTTAGGATTTTCTAATT
ATCACTGGGTTTTGATCATTTAACTATGATTTCTTGGTGT
GGTTATCGTCTTTTTTTTTTTTTTTTTTTCCTGTTTGGGT
TCATTAAGCATCTTAGATCTATAGATTTGTATTTTTCACC
AAATTTGGGAACATTTTTGCCTTTATTTTTGCCATTTATT
TTTCTGTTTACCTCACTCCTCCTTCTTAGACTTCAATTAC
ATTATGTTAAAACTACTTGGTGTTGATTCACAGGTCATTA
ATGCTCTACTTATTTTTTTTTTTTCCATCGTTTGTCTTTC
TGTGTGTCATTTTATTTATTTATTTATTATTTTTCGACAT
GGAACCTCACTCTGTCACCCAGGCTGGAGTGCAGTGGTGC
GATCTCAGCTCACCTTAACCTCTGCCTCCCGGGTTCAAGC
GATTCTCCTGCCTCAGCCTCCCAAGTAGCTGGTACTACAG
GTGCCCGCCACCATGCCCGGCTAATTTTTGTATTTTTAGT
AGAGACAGGATTTCACCATGTTGGCCAGGCTGTTCTCAAA
TTCCTGACTTCAGGTGATCCACCCTCCTCAGCCTCCAAAA
GTTCTGGGATTACAGGCATGAGTCATGGAGCCTGGCATCT
GTGTGTCATTTTAGATATTCTATTGCTTTGTTTTAAAATT
CACTAATCTTTTCTTGTGCTATATCTAAACTGATGTTAAT
CTTGTTGATTATATTTTTCATTTCCGGTGTTAATGTTATG
TGTTTTAATCTCTAGAATTTCAAATTTAGTCTTTTTAATA
TTCAAATTTCCTTGCTTTGAAGAGAATTTTTTATCTTCCT
GGATATAGGAAGTATATTTATAATAATTTTCTTAAAAAAC
ATTTCTTCCTCTTACGATTCCATTATCTCTGTCGTTAGGG
ATCTCTTTCTACTGATAGTTTTTTTTCCCCCCTCCTGGTT
AGGGTTTACACTTTCCTGCCTCTTTCTATGGCAAATTTTT
TATTGAATTCCAAACATTGTAGTTGCTGTTGTATTTTGCT
GAATCTCCTTAGATATTATTAGATTTTGTTCTAGGATTCT
GCTGAATTACTTAGAAACAGTTTTACCTTTTAAGTCTTTT
TTCCAAACTTTGTTAGGGCAGGTCCAGAGTAGCTGTTGCT
CTGAGGACTTATGCGATTCCACTGCTGAGGTAATAACCGT
TTCAGGAGTCTACTCAATTCTCTACTTAATCAGGGGTCTT
TCCTCCTGATTGATTAGAACATGAAGTGTTCCCTATCCCT
TGGATCTCCAGGGAAGAGTCCACCTATTCCCTTCCATTGA
TCCTTTCTCAGGCTTTATGTAGTTTTCTCCACAATCTCCA
CGTGCAGATCAATTCTTGGCCATAGACTACAGCAGACTCC
TGGACCTGGACAGATCTTTGGAGCCCAATTTTTTTTTTCT
TTTGTGCAGCACTCTTTCTGAAATTACACCCAGAAATCTA
GCTGTTTTGCCTTTCTTAACTCTGAATTCTGTCTTTTCAG
CTCAGCACTACTTCCAGGGTCTGTTTGGGGCCTCTTCTAA
CTACTATAGCCTGGAGGCCCTCTCTTTAAACAATAAACTG
GGGTAATGTAGGGGGCTTGTTTCTTTTGTTTCCCTTTTCT
CAAAGATGATTGTTCTATACTGCTTGTCATCTAATGTTTC
CAGTTCTTTAACACTGGAGGATTAATCTGGTCCTTGTTAC
TCCATGATAGTCAAAATTAAAATGCCATTAATTTTTAACA
CTGAAAATTGATCTATTGTTTTCTCTGGCTTCTGTCTATA
CAGCTTCATATCCCATTGTCTCTAGTATTTCTTTTTCTCT
TAATATCCAGGGCTCATCATCCAAACCAATAACAAAGATC
AGCTCACTTTTGGTCTATTTGCTTAAAGGCATGAAGAATC
TGAAATATCCAAGTGGTAGTCTTGGCTTCCAATTTAATAG
TACCATTTTTGTGTACCTAGAGGAATCATTTCTTCCCTAA
GTGTTGTTTCCAAAAGGTTAGATCCCAGATTCACCATAAC
AGAAAGTATGTCACCTACAAACCTCTAGTTCATCGCATGG
AGGCTCCAACTAGGTTCCCAGCTTTGAGCACCACAGCAGA
TGCCAGGACAGGACCCAAAGAAGTCCCAGGAGGGAAGGTG
ATTACTCAAGGAAAGAAAAGCATATGTATTTGCCTAAGGC
TATCTCTCCTTCAAGGCAAAGGGGACAAGATAAACCATTA
AAAGGTTTTGTCTTCATACTCTCCTACACATGCTTTTTAA
AGAGTCAACCCAGGATGGGGCTGTAAAATGTCAGTTGTGA
ATTTCTGTTGGGTGCCAGTAAATTATCCAGTAATACCTGT
AAATAAGGCTTGAACTTTTCCCCTTCTGGTCAATTAATAT
TAAGAAACTCCCCATGAGTCATAAATAGAGATTGAAGGAG
GATGACAGAGCAAAATACATAGGCAAGTTGGGAATGAAAA
TCAGTTGTTAACGCAATTTACTTGTGTTTTCATGGTCTAC
TTTGTCTGAACCCATATATTTCACTTCCCTCTGAATAATG
TAATGCCACTGAGTTTGTCTAACTCTATGACTCCTATAGG
AAGTCAAATAACCCCAGTTTGTTATAGCAATAGTGTCATG
TTGCCACCTGATGTTCTAAAGTCAGACTTTCTTTTTGTTG
TTGTTTTTATTTCTGAACCTAACATTATGAACATATCAAA
GTCAGACTTCATTCTCTGCCAGGGACCAATCAAGTTAAGA
GCCGTTTCTGAAAAGAGGATTGTTATTGTTAAAATATATG
GCTTTGCTCTTAGACCTTGGGAGCCAACACTAGATTTTTT
TCCTCCAGATTTGCCAAAAGTGTCACAACTGATCATAGAC
ATTTGAATATGATTAAAGCTTCATTGTAATTGCATTACAT
TTTTGTTCAGTTTATACTTGCGCTGGGATCCATTAAAAAT
TCAGTCTTGGCCAGGTGCAGTGACTCATGCCTGTAATCCC
AGCACTTTGGGAGGCCAAAGCAGACAGATCACTTGAGGCT
AGGAGTTTGAGACCAGCCTGGCCAGTATGGCAAAACCCCA
TCTCTACTAAGAACACAATAATTGGCTGGTGTGATGGCAT
GCACCTGTAATCCCAGCTACTTTGGAGGCTGAGGCAGGAG
AATTGCTTGAACCCAGGAGGCAGAGGTTGCAATGAGCCAA
GAGCCTGTCACTGCACTCCAGCCTGGGCAACAGAGTCAGA
CTCTGTCTCAAAAAAACAGTATTCAGTCTTTGGGCAAATC
TGACAAATGGATATAAACGGTATGTTTAAATATGATATTT
GTTACTTCCAAAACGAAAAGATGTTTACCAAGCCCTGTGT
CTTTTTTTTTATAGTAGGCAGTGAGAAGGTACAAGAACTT
CTCCTTTCCTTTGGAGAAGGTATCTTGACATGCTCAATGT
CACTTGCTCTTCAGGAATTTTATGGAAGTGGTAGATCCCT
ATATTTTGGTGTAATTAGTATCCTATGCTCTGGCACACAA
GAATTTTATCAAGGCATCATGCATACCTGGACTACATTGA
CATCAATGTAAGAGACCAGCATGAGCTCCTGTGAAGTGAC
AGTACAATAAATGTCTCCATGAGCTCAGTTGTGGCCCAGA
ACCAGTGAGTTGTCACCACTCTGGAACAAGATAGAAAAGG
TATCCTGCTGTCCTTTCAGGTGAAAGAAACTGTGTTTTTT
GATTAGCATAGAATGAAAGTATTTACCGCCCCAATAGCTG
CATGTCATGTACCAGTGATATCAGTTTGCTCCAGGAAAAA
GACACATCTGCAGTAGTTGCTATAACTGGAGCCACAAATT
AATGAAAACAATTATTTGTAAATCATAGAAAACATTTAAT
GTGATAGTGTTTTTTAGACAACTAGAGACTTAAATGTTTA
TTTCTTGACTGCATTTTTCTGATACATATATTCAATAATT
GGCAAATTTTGAGAGTCAATCACATGCGATGCAAATTAAT
AATATTTGAATTTAATACATAGAAAGTAAATACAGTCTAG
GGCAGTTTTATCTGATTCATATTTCTGTGTGACTCTGGAA
GGCCATTATGAATGGCCCCTTTCAATATCTACTTTGAAGT
AATAACTGTGTGTTTAAAAAATGTATCCCTTATAATATCA
ATTTTTTTGCTGGTCTATTTGCTTTCTGATTTATTATTTA
ACATTAATCAAAGATTTAAAGATATATCAAGCAGATAATG
AACTTTATTCATTTTAAGAAACACTAGTTTTAAGAGGAAG
TCATTTATTTATTTGTTCAATAGTAGACAATTCTGGTTAT
TTATCTAGACTTTTAACATAATGCGATTACTTACAACAGA
ATGGGTTTCTCCACTGTGAAAGATGAATACAATCATTTAC
TTGGGCCATTTCTTGTGAAAATACATTTAATCTGGTAATA
TTTTATAGTCTAACACTGTGATTGCTTTTACTATATTAGA
AGGATTTCAACTAGATACAATTGAATTATTAAACAGTAAA
TAATTCCCATTTTCTTGTGTGTCTAATTCTCATGTTTTCC
ATTACAACTCCTGGTCATAAAAATGCAAATTTAATATGCA
AATTAAATTCATTTCAGTAAATATATTCACAGCAGCTTTA
GGTGAAAACAAAACTACCTTTCAGCTAGTGCCAAAACGTA
AATCATGCCACTTCATAAAATAAATACGCATGATTTTCTT
CAGAAAAAAACACAAAAACTGTAACTGTAATTTCCTTCAA
GATTATTATATTTATGAGCAAAAAGGGCATGGGTTGAAAA
TTTAGATAAATCAAGCACAATACATAGAAATTTATGGTTT
CAGTGATTTTTTTTTTTTTTTAATTTGTTCGTTTGTTTTT
GAGACAGAGTCTGGCTCTGTCACCCAGGCTGGAGTGCAGT
GGCACTCTCTCGGCTCACTGCAGCCTCCGGCTCCCTGGTT
CAAGTGATTCTGGTGCCTTAGCCTCTCAAATAGCTGGGAT
TACAGACGTGTGCCACCATCCCCAGCTAATTTTTTTTTTT
TTTTTATTCTTAGTAGAGACGGAGTTTTGCCATGTTAGCC
AGGCTGGTCTTGAATTCCTGGCCTCAAGTGATTTGCCCAC
CTTGGCCTCCCAAAGTGCTGGGATTGCAGGCATGAGCCAC
CATGCCTGGCCTTCAGTGACTCTTTGAACAGATAAAATAT
TGAGTTATTACAAGGATGTAAGCAATGGCTAAATAAACAT
TACTGTATGCCTAGTGCGCAAAAGCTGTATAAAATGCTAA
GTATGTAAGCTCTGAGGCTGCTGACAGTAATATCAAGCCA
TTGGCTATACTAATTTAACAAACACTTATTAAATGCCTAT
TAGGTGCCAAATTTGTCTTAGACACTAGGGATTTAAAAAT
AAAAAAGTCATAAACTCTATTCTTGAAGAGCTTACTTCCA
TACATAGGGAGTAAGGCATATAACAAATATTTATAATTCA
ACGTGCAGTAGTAGAGATTTTAAAATGTTAGAGAGTAGAC
TCACAGATTTGCATGGAGAGGTGGCAAAGGATCCATAAAG
GATGTGAATTTTGAGCACTGGGAAATAAAAAATATGGTAG
ATAAACTATATTTTGGTATTCAGAAAGTTGTTTGTATAAG
GTATTAAGGGCATAGCATGATTAACTCTATCTATTATCTA
TTGCTGCCTAACAAATCACCCCAAAGCCAGTGGCTTAAGA
CAAAAATACTTTATTTTTGTAGGTAATGTATCCATAGACT
GTTTGAATTCCCACAGAAAGTTACTCAATTCTCTATTCTT
AGCTTGCAGCCTTATACTATAGTTAGTGGTTTCCTTCTGT
AGCTAGTAGCTCAGCAAACTATTGTTCACAAGACAAGCTG
GCCTGCCACCTAGTTTTGAAAATAAAGTTTTATTGGGATC
TAATCATGCTCATCTATTTACTTATTGTATATGGCTGCTT
TCGTGCCACAACAGCAGAGCTGAGTAGTTACAATAGAGAT
TGTATGGTTTGCAAAGCTGGAAACCACAGCCACCATCCCC
CAACTCTAGACCAGTATTGTCCAGTAGAACTTTCTGTGAT
GTTAATGTGGCTATAGGGCACTTGAAATGTGGTTACTGTG
ACTGAGAAACTGGATTTTAAAGTTTACTTAATTTTAGTTA
ATTTAAGTTTAAATTGCTACATGAGACAAGTGGCTACATA
TTGGACAGCCCAGTTCTAGACAGTAAGTTCCCTGAAACCA
GTGACCAACTTTTGGTTTTCTTTTTTACCCCATTATATCC
CATTGTGCCCAGTATATAGCTTTATACTTAGCAGACTCAG
TTGTTATCTCAACAAATATTTGTTGAATTAATTTTATCAT
GGTTGTTTTTATTTATTTTGGTCAAACTTTGTGAAATAGT
TAAAGCTAAAATATTTTTCTTGGGATGATTAGTGTTTTTG
ACTCAGTTCAAATGCCCAATGACTTCCTGAAAATGTCTCC
AAATGTTCTAGCCTATAGGAATTTTTCTCTCTGAAGGAAC
AACCATCTTCAAGGGTATAATCCACAGCATAAATAATTCA
GCTTAGGATAATGGCCTCCAGCTGCATTCATGTTGCTGCA
AAGGACACAATTTTGTTCTTTTTTATGGCTGTGTAGTATT
CCATAGTGTATATGTACCACATGTTCTTTATCCAATTAAT
TTTCCTAAGCAAATTAACACAGGGACAGAAAACCAATCCC
GCATGTTCTCATATATAAGCGGGAGCTAAACACTGGGTAT
TCATGGGCATAAAGATGGGACCGATTGACACTGGAGACTA
CTAGAGGGAGGAGGGAAGAAAGGGAGCAAGGGTTAGAAAA
CTAACTGTTGGGTACTATGCTCTCTTACCTGGGTGACTGG
ATCATTCATACACCAAACCTCAGCATCACATATGTAACCA
ACATCCATGTAACGAACCTGCAAATGTACTCCCTGAATCT
AATATAAAAGTTGATATTTTTTAAAAAAGAATTACACTAA
ATGCCCAGTTTGGCCACTATCTCAGATGCTGGGGCAAGGC
CCTGCCTCTTCAGAGCAGCCCTGGGAGGGAAAGTGATTCC
TCAGGGAAAGAAAAGCTTGCCTGGGATCACAAGGCCTGCA
GCTCTTAATGACTTGCTCTGACTTTCCACACAGTCACTTC
GCCCAGTGCTGAAGTCAGCCTCAGGAGGACTACAGCAATG
CTTCAAGAACTACAGTTCCCTTTCTCCCAAAGACTCAGTT
GCAAGGCTGGCTTATTCATGCTATTTCTTTGTTACCTCAA
GGTAAATTTATTTCTAGGATTTTACCACCCTGCTGTACCA
CTGCATCTTGGAAGGAGCCCGTCTGTTTTTTCCACAACTC
TTGTGGACTTTGAGTATCAGAGAATAGGAATTGGGGTACA
GGTCATTCCTTCTCAGTGGCGTCTAAAGCAAGTTGGTTCT
TTATGTGCCAGGAAGAGGACAACCTTGTTAAATAAAAGGT
GCTGTTATCCTTTCTAAAAGCAGGTGCCTTCTTGTCTTAC
ATTTGTATAACTAAATAGTAACACTTGAAGGCTAGCAGAA
AAGAGAAGTCAGCTTGGAGGCAACCACTTTTTGTTGTTGT
TCTATGTGACATGCTTTAATGCGCAAAATTTAGGTGCTTC
CACTTATAGACTGATAGAAGGGAGGAAAGAAGAAAAGAAT
GGAGGAAAGAAGAAAATAATGAAGGAAAGAAGAAAAAGGA
AAAAGGAAAGAAAAAATTAAAAATGCTTTGATAGACATGT
TTATATAGTTTTTTCATTTTGTAGTATACCCAGTCTGTTT
CCTCAATCCGATATTGGTGGCCTTTTAGCTTTTCCCCCTC
TTTCACTATTATAAATAACTGCAATTTTACATATATCTTT
GTGTACCTGATAGGGTTTTTCTACAAGAAACATTAAGAGA
ATGCACAATTTATAATTCGATAGATTGACAAATTGCCTTC
CAAAAATATTTGCCACATAAAAATATGTATTTCTGTTTTC
TCTTGGAAAATTGAAAGTTTGGCCACTGGGCCTAAATTCC
TACTAGGTAACCAATGTGCAGCAGTTGGGCAAGAGCTTCA
GGCTTTCAACTGGGCCTGTGTGGTCCACTTCATTATTGTG
CCCACCGTCCCTACTGCCTGTCTCTTAATTTGAGATACCT
ACCTAGTTCATGAGCCCTTGAGTTTGCAACTCCTGCCTTA
ACACATAGCACACAAGTGACACAAACAACAACAACAACAA
CACACAAATAAAAAACAACCACTTCCCAATAAGTGGTTGT
TTTTGGAATAACCAGAAAAAAAAAAATGGTTGCTCAACTC
CTCCTCTGTAGTTTTCAAAGCTGGGGGGAAAAATGGGTAA
AATCTATACAGAGTTTTGAAAATGCAACTATATTTTGAAA
GCCAGACTGGCTGGGCACAGTGGCTCACACATGTAATCCC
AGTACTTTGGGAGGCCGAGGTGGGCAGATCACCTGAGGTC
AGGAGTTCGAGACCAGCCTGACCAATATGGAGAAACCCCG
TCTCTACTAAAAAAAAAAAAGAAAGAAAAGTAGCCGGGGC
ATGCTGGCACATGCCTGTAATCCCAGCTACTCAGAAGGCT
GAGGCAGGAGAATCGCTGGAACCCGGGAGGCAGAGGTTGC
GGTGAGCCAAGATTGCGCCATTTGTACTCTAGCCTAGGCA
ACAAGCGAAACTCTGTCAAAAAAAAAAGCCAGACTGTTTA
TCAGTAGTAGGATATGGGAGCTATGATTCAGGCATCATGA
GATAATTTACCCTGCCACCAACATGCTACTGCATAAATGT
TGAAGTGAGCATTTCTTCTCTGATATGTTCTGAGGAATCT
GGAGAGCAGAGTATAATGTAGTCATTTGTGTAAGAAATAT
ATTCTGTGTAAGAAATATGTGTGTAGGAAATAACGAATAT
AGTTATTAGTTCAAAGTCAAAACTCTCTGTTTTTCAAATT
TTATTTTATTTATTTATTTTTTAACTTTTATTTTAAGCTC
ATAGTGCAAGTGCAGGTTTGGTACATACGTAAACTTGTGT
CATGGGGGTTTATCTTACAGATTATTTCATCACTCAGGTA
TTAAGCCTAGTACCCATTAGTTATTTCTCCTGATGCTCTC
CTCCCTCCCACCCTGCATCCTCTGAAAGGACCCAGTGTTT
GTCGTTCCCCGCTAAGTGTTCATGTGTTCTCATCTTTTAG
CTTCCACTTATAAGTGAAAATATGTGGTATTTGGTTTTCT
GTTTCAGTGTTAGTTTGTTAAGGACAATGATCTCCAGCTC
CATTCATGTCCCTGCAAAGGACATGATCTCATTCTTTTTT
ATGGCTGCATGGTATTCCGTGTTGTACATGTACATCATTT
TATTTATCCAGTCTACCATTGGCGGGCATTTAGGTTGATT
CCATGTGTTTGTTGTCATGAATAGTGTTGCAATGAACATA
CGCATGCATGTGTCTTTATAATATAATGATTTATATTCCT
TTGGCTATATACCCAGGGATGGGATTGCTGGGTCAAATGG
TATTTCTGTATTCAGGTCTCTGAGGAATTGCCACACTGCT
TTCCACAATGGTTGAACTAATTTACACTCCCAACAATAGT
GTATAAGTGTTCCCTTTTCTCCACAACCTCACCAACATTT
GTTATTTTTTTCTTTTTAGTAATAGCCATTCTGACTGGTG
TGAGATGATATCTCATTGTGGTTTTTATTTGCATTTCTCT
AATGATCAGTGATGTTGCAGAGCTCTTTTTTAAAAAATAG
AAAGTTAATTCAATTTATTTGAAAATATGGAGTTATTTTG
ATATGATGTAAATAGATATATGTCAAACAAAGAAATGAGA
TGGGAAATAGGAAGTTCTTTTTCTCTCTAACTTACCTGCA
AGTAGGCAGGGTATGAAATTTTTTGTAACTTGTTAAAAGA
GTGAACCACATCTTTACCTAAAATGCAATGCTAAGCCATC
TGGCAAAAGCATTTTTAACCCATAAGTAGTTGGCTGTAAT
GCAACTTCCAATTCTTGAGAGCCTGTGTGGTCTTCAGTCG
TTCTCAACATGTATATGAATGAGAGTGGAGGTAAGGAGAG
GTTTGAGGTGTCTGAAAGGGGGTTGTCTCTAATATACAAT
ACTAATGGTAACATTTATAGAGGGCTGAGAGGAGTGAGAA
TATTGGGGGTAGGCCTGTAAAGGCAATGCAGGACAGGGTG
TGAGATCAAGTCTCCAGTGGTGTGGGAAGAAGAGCTGCAA
GGTTTTCTTTTTTTAATTATCTTTATTTTATTTTTTTAAG
ATTTCCGTGGGTTATTGGGCAACAGGCAGTGTTTGGTTAC
ATAAATAAGTTATTTAGTGGTGATTTGTAAGATTTTGGTG
CACCCATCACCTGAGCAGTATATATATTACCCAATTTGTA
GTCTTTCATCCCTCAATCCCTTCCCACACTTTCCCCCTGA
GTCCCCAAAGTTCACTGTGTCATTGTTATGCCTTTGCATC
CTCATAGCTTATCTCCCACTGATGAGTAAGAACATATGAT
ATTTGGTTTTCTATTCCTGAGGTACTTCACTTAGAATAAT
AGTCTCCAATCTCATCCAGGTCATTAATTCACTTCTTTTT
ATGGCTGAGTAATATTCTATTATATAATGCAATTCCCATC
AAAATACCACCATCATTCTTCACAGAATTAGAAAAAACAA
TTCCAAAATTCATACAGAACCAAAGAAGAGCCCACAGAGC
CAAAGCCAGACTAAGAAAAAGAACAAATCTGGAGTCATTA
CATTATCTGATTTAAAACTGTACTATAAGACCATAGTCAC
CGAAACAGTATGGTACTGCTATAAAAATAGGCAAATAGAC
CAATGGAACAGAATAGAAAACCCAGAAATAAACCCTAATA
CTTACAGCCAACTGATCCTTCACAAAGCAAATAAAAACAT
AAAATGGGGAAAGGACACTCTATTCAACAAATGGTGCTGG
GATAATTGGCAAGCCACATGTGGGAGAATGAAACTGGGAT
GATCCTCAGCTCTCACCTTATACAAAAATCAACTCGAGGT
GGATCAATAACTAAAATCTAAGACCTGAAACTATAAAAAT
TCTAGAAGATAACATTGGAAAACCCCTTCTAGACATTGGC
TTAGGCAAGCTTTCATGACCAGGAACCCAAAAACAAATGC
AATAAATACAAAAATAAGTAACTGTGACTTAATTAAACTA
AAGAGCTTTGCATGGCAAAAGGAACAGTCAGTAGAGTAAA
CACACAACCCACAGAGTGGGAGAAAATCTTCACAATCTAT
ACATCCAACAAAGGACTAATATCCAGAATCTGTAAAAATT
CAAACAAATTAGCAAGAAAAAAAACAAACAAGCCCATCAA
AATGTGGCTAAGGACATGAGCTGCAAGCTTTTCTATTTGT
AGCAGCCAGGTGTTACTCAGCTCTACCTTATGGCAATTCC
TCAAAGATCTAGAACTAGAAATACCATTTGACCCAGCCAT
CCCATTACTGGGTGTATACCCAAAGGATTATAAATCATGC
TGCTATAAAGACACATGCACACGTATGTTTATTGCAGCAC
TATTCACAATAGCAAAGACTTGGAATTAACCCAAATGTCC
ATCAGTGACAGACTGGATTAAGAAAATGTGGCACATATAC
ACCATGGAATACTATGCAGCCATAAAAAAGGATGAGTTCG
TGTCCTTTGTAGGGACATGGATGCAGCTGGAAACCATCAT
TCTCAGCAAACTGTCGCAAGAACAGAAAACCAAAACTGCA
TGTTCTCACTCATAGGTGGGAATTGAACAATGAAATCACT
TGGACACAGGAAGGGGAACATCACACACTGGGGCCTATTG
TGGGGAGGGGGTGGGGGGAGGGATAGCATTAGGAGATATA
CCTAATGTAAATGACGAGTTAATGGGTGCAGCACACCCAC
ATGGCACATGTATACATATGTAACAAACCTGCACGTTGTG
CACATATACCCTAGAACTTAAAGTATAAAAATAAAAAAAA
AAGAATAAAGGCAATTTAGCTAAAAAGGAGTACAGCTAGC
TATTAGTCTCCAGTTGCAGTGCCTTCAGGACACATCTTAG
CTTTGGGGCTGAGGAAATGCTCTTCCTGGGCAGCTTCCAA
CCAGTAACGGAACACTAAAGAGGTAAAAAGACCTTGTCAT
TTCTGTCCAACATGGGACTCTTCTTACAGGCAATATTTTT
TCCAAGCTATCCACTGGGTTGCTTGAGACTTTACCAGAGA
TGCCTCCTGGTTTGAACCACATTCTTCCTTTCTCCTTTCC
TCTCCCATGAGCATCATGTTCTGAAGGCTTTCCCTGCCCC
ATTCTTCAGCCTCCTCTTTTTAATCTTTCACTGATGTTAT
TTCCCAATAAACTGTTGGCTCTCCTAACCCTATACCACTA
TCTGCTTCTTTGAGGACCCAATATAGTGTCAGCTCTGTGT
AAACTCACTACTCCATGAACAGTTAACCTTTGAACAACAT
GGGTTTGAACTGCACAGGTCCACTTATACTTGGATTTTCT
TCCATCTCTGCTAACCCTACTCAACATGAAGACAAGGATG
AAGACCTGTATGATGATCCACTTCCATTTAATAAATAGTA
AATACATTTTCTCTTCCTCATAATTTTCTTAATGACATTT
TTTCTTCTAGCTTACTTCATTATAAGAATACAGTATATAA
TACATATAACATATAAAATATGTGTATATTGACTATTTTA
TTGGTAAAGCTTCTGTTCAACAGTAGGCTATTAGTAGTTA
AGTTTTGGGGAGTTGAATTTATACACCAATTTTTGACTAC
GCAAGCATTGGTACTTCCAACCCCTGCAGTTGTTCAAGGG
TAAACTATGTATGTATTTAAAGATTCACTAAGTAAGTCTG
ATGCAAATGTTACAAAGTATAGAAGATGAAATTAAATGTG
TACAAATGCTGTGAAAACTTTTTACAGAGTTCATTATATA
GCTCTAATTCTGCTTAACGTTGCTTAATTTTTTAATGGAA
GAAAAAAATAAGTTCATGTATTTTCAACTTTTTCATTGCC
ATTTCAGAGGGACCATATGTATAATGTTTTCTCATATCAT
TTTCTTGAACAGAATATGTTTGACGTGTTGAAATGTCTGA
TTTCTGAGGTTGCACAAGAGATTTATCTGCATCTCTTTTT
GCCTGACATTGTAGCATCTGCTGAAAAGAAAATTGTATAG
ATTTTGGATTCATGTTCTTCTGTCTTTCAGAATTCATGAA
CCCAACATCTTCATACTTATAATTGGATTTGAATCCCTAA
GATACTGTTTAATTTTTTCCCTTTTATGAGTTTTCTATTT
CTTCAATGAAAATCTTAAACATGTTATATCACTGGCTTCT
TGATAAGGAAATAAAGAATTAATTCAAACAAAAACACAGC
AAATAAAAAGCAAGTCTAAAAGCAAACCTCAGAAGTATAG
TTTTTGTGTTTATGACATTTATGTTTTCCATATTCATGTT
CACCGCAAGTAGCCATATGTATCTTTAAGTAATGTATATA
AGCAAGCAGACAAAGAAATGATGTATTTGTTTACTTATAT
TTAAAGATGCTCTGAATATAGCTTAGGTGCAGAGAGTACA
GGAAACAAAGTATGAATCTAATCTGAGTGATGCCCCTTAA
AGATACTTACTTACCTTTCTTTTTGTCCTAGGCAGCAAGC
AAATTGTCAGGAATTTATCAAATTGTTCACTAAAAGATGT
AAGATGGTGCTCTATAGAAGATAACTTGATAAAATCTTTA
CACTTTAGGTTCAAGTTATTCCTTCAGTGTTTATGTTTTT
ATAATATTTTTTAAAGTAAGGATAATTAAAGCCTTTGTTT
TTAAAGGCCTCTTCAAGTAATTGCACATTTTCTGTCAGCA
GGCTTTTTTTGGTCTTTTTTAAATAAAATGTGCTTATGAT
TGCACTATTCTTATCAGCATACTGTTTTACTTATTTGATG
AATGGTGCATGTTTAATGTGTTTAATGTTAAATAGTCTTT
AATGCCAAATCATATTTCTGTCATCTCTTAGGTCTTCAAA
TACAATTGTTTTATGTACATGTTTATTTGTGTGTTTTAAA
CTGTTCTGACACACTTCAAATGAGAACAGCTAAAAACAGT
GTGTTAAAGAAGAGTATGCTCTGTGCAGAAATCTTCTGTT
AAATCGTTGATCATTTATTGGTAGTGGTCATTGAATTAGC
CTATCTATATATGTGCGTTAGGTTCCTAGGGGTTCCCTAA
CAAAATGCCACAACCTGGGTGGCTTTAAACAACAGAAATG
TATTCTCTCACAGTTCTAGGGGTTAGATGTCCAAAGTCCA
GGTATCAGCAGGGGTGGTTCCTTCAGAAGGTTCTGGAAGA
GATCTGTCCATGTTTCTTTTCTAGCTTCTGGTGGTTGTCT
GAAATACTTGATGATCCTTGGCTTGCTGATGCACCCAATT
TCTGCCTCTTTCTTCACACAGTATTTTCCCTTGTGTCTAT
CTCTTACATTTCTTATATTTTCTCATTTGTTTTCAAACTT
GTCATTTTTTTCACTATGCATCTTTCTTTTCATGATGAAT
TGAAGGGAATTATTATGACTCATAATTGTCTCATATTTAA
TCCTGGGACCATTAATATTTATTGCTAGTAGGTGAAACAC
AACTTCTTCACTAAGACTATTGCAACAAGAAATAGTTTAA
ATATTTTGAACATTTACATCAAAGTGTTCATCATCTGATA
CCCAAATTCTCTTCCAAATCTCTCTCAATGTCTGATTGGA
ATCTCTCAATCTATTAATTGGACAATTAAGTTCTGTCATT
TTCAGTTCCCTTATTCTAAAATATTTCAAAGTCTCTTAAG
TTTTAGGTTAAATGTCATGTCATATTATAAGCATGGCTCT
CCTGTTGACACAGGAGCTTGGTATGTACTCACAAAGACAT
GGAAGACAGGATGTGCAGTGAAGAAAACACAGGCTTTGGA
CAGAACCTGGATTCAAACCTTGTTCTGCGACTATTAAATT
TTTAATCTTGAAGAAGTTAGTTACTTTATCTGTGAAATGG
TACTAGTCATTTGGAGGATTAAATGACAATAGCTAATGCT
TATGTAGCATTTATTATATGACAAGCATTGTTCTAAGTAC
GTTACATATATTAACTTTATTATCCCCATATCATAAAGAA
GGCAAAGTGAGACGCAAGGAAGTTTGGTAGCTTTCCTAAG
TCAATTAACTAGTAATGATGCAGATGGAATTTGAACACAA
GCATTCTGGTTTCTAAATCTGCACTCTGAATAACTCCATA
TTGCCTCACCAGTGAATCATTTATCACAGAGCAGCCTGAC
CCAGTGACCTGTGTACCTTTTGATTTTTCACGTGGAGATA
CATTCAGGCACCTCTATATATCTGCAGATTAATGGAAAAT
ATTTTGTTTTTACTACAAAACTAGATTAACACAGTTCTGA
AGATTCCAAGCTCAGAAAGAAGGTTTTTAGATAAAAAAAA
AAAAAAAAAAGCCAAGCATAAGGTCTTCGGAAAGATGTGG
AAGCTGTTCTCTGCCTCTGATCAGCATTGTTTGTTTTTTA
ATTAATTTAATTTTGAATATGCCTCTTCATGAATAGCTAT
GAAGGAGAATATCTTATAGTCTTTAAAATGTTCTAATGAA
TATGAGAGTATCTGTTGCGTAGGGAATGTTTGAATCACTC
TTTAGAGTTTGAAACTATTTAGCAACAGTTAAGTGGCCCG
ATAACACTTCAGAGTAACATCAGATGTTTTAATGTTCTGT
TCTCATCCTAGATGGTTGGACAGACTTAGAAATATGTGAC
TCATTTATAGAAAACTTCTGATGGGGGTCCATTATGGTCA
ACTCAAATACCTAAATTATAAACACTGCAGCAAACACAAC
AGAACATGAAAATACCCTCTTCACATACACAAGAACAAGG
CATGTTGCACTCTAGGGACCAAACACCATCTTTGATGAAC
TAATCTTGTAACTTTGACATTCACCGGGGAGCAAAGTATA
AATAATTTGAAGGTATATTTCATTGAAAAAGACAGTCAAG
CTACTCAACTAGAACTAAGGCTTTTTTGTTGAGGTAGATG
CAAGGGGTTAATTTCTGGTTCAAGGCACTAGATAGTGGTG
GTTCACTATCTGAGGAGGGGCTGGGGGAATCTGGTAGGAG
GGTAAATCAAAAGTGTCTGGTATATATGAGCAGCAGGCTG
CAGGAAGCCCTCATTTGACTGCTGATAACATATCTGTCTC
CCTGCATTCAGGCTGGATCATGGTATTTAAAATATAGTCA
GAGTATATTTTATGTTTGTGATACTATGGAGGTATTTATA
CAAATTTAAATCTTTTAAAAATTAAATTATGTAATATTTC
AAACTCACCAAATATACAAAAAATAAAATGACACCCACTT
AGATATGATACGCGTTAAACCACTTGGTTGTAATAGATGT
TTACATTTTTCTTGCTTGAATTCACTTTTCTTTCTTCTCC
TTCTCCTTTTTTTAAAAAAAAGTATTAATATGACATTTCA
AACATATAAAAGAAGAAACAACAATCTTGTTTGATCTACA
TACCTACCCACTTCTCCATCTCCTTAGATTATTTGGTAGC
AAGTTCTAGACATCATTATCACTTCATCCATACATTTTTA
AACATCACTTTTTAAAATAAAAGGATTAATTTAAAAATAG
ATCTACATTACCATGTATCACCTAAATAATTAATAGAATT
CCTTAACATCCTTGAGTATTCACTCAGTATTCAAATATTC
CTGTGTTTTTCATAATTTATAAGTTTGTTTGAATCAGAAC
CAAAGTGATGTCTGTACATTGCAATTCATTGATAGATTGC
TTAGCTCTCATAATTTATATACTCTAAATTTTTCTGATTG
TATCCCAATAGCTCCACTTAACACTTTTCTTTGTTCCCTG
CTTTTCAGAAAATTGGGGGTTGAATCTAGGCATTTATGTG
GAGATAAGCTCTCTTTTTTTGAGCAAGAATATTTCATAAA
TACCTTGTGTACTTCTATTAGGGGCATATAATGTTGATTT
TGTCTTTCTCTTATGATTACTGTTAAGATCATCTGAGCAT
TGTCTCTTTTATCATCCTCTCTTTAAAGAAGTAAAATGTT
ATAGATACCATTAAAGTCCTATTCCACCCTCTTTCTCTCC
CTAGAGGTAAATACAATTCTGAACTTTGTATGTTTTGTGT
TCATACATGTTTTTACACCTGGGCTATATATGCAGATTTT
TATAAACTAGATTTAAGCTGTGTTTACAGTAAGATGCAGT
GGTTCACTCCTGTAATTCCAGCACTTTGGGAGGCCCAGGC
AGGAGGATCACTTGAGCCCAGGAGTTTGAGACCAGCTTGA
GTAACCTAGTGAGACTCTGTCTCTACAAAAATTAAAATAA
AAAAATTAGCCAGGTGTGGTGATGCATGCCTGTAGTCCCA
GCTACTTAGTAGGCTGAGGTAGGAGGATCACTTGAGCCTG
GGAAGTTGAGGGTGCAGTGAGCCACAATCACGCCATGACA
CTCCAGCTGGGCAACAGGGCCAGACCCTATTTTTAAAAAA
GTGTTTTTATGTTTAAAAATTTTACACATTTGTTATCACA
TTGCATGAAGGCACTTACAGCTTTCTTTTGGGTTTGATCT
ATGTCAATATGTGAGAATATAATTCATCTTTTAAAACTAC
AGTTTAATATTGCATTATATGAATGAATCCCACTTTTTAA
ATCAGTATCTTTACTTTTGGACAAGTATGTCCGTTTCACT
CTTTCCTATTATAAATAGCACTGCAACGAATATTCTTGTG
CCTCAGTCCTTGAGCATATGGACTCAAGTTACTCCAGGGT
AGGTACTTAAAAGGGAAATTTCTGAGTTGCAGTCATGTGC
TGGAGTTAACTCATGCTGTCTCATGGGAGCCTATTAAGTT
GTCAAAATTCTGTAAGGTGGTTATTAAAAATAAAAATTAT
TAAAAATTAAATTCTATAAACTTATAATTATGCAAATTAT
ATTAAGAACAAAAGTAACAAATACCTAAAATTCATCACTT
GCTAATTATTTTACTCCAATTTACTATGTTCCTATTGTAC
AAACTACAATTATCTGTGTTCCTGGGGTTATGTACATCTA
TTGTAAATCTGTATGGAGGAAATGCTATATAACAGCATGC
TATCACTCATCTCTTCCCAACTCTAAGCTGAGTGGCATCA
CATTGGTAGCTTGAAATTAGCATGATGGGAGTATTTACAC
CACAGAAATTGGACACTTCTGTAATACAAAGCAGCACTTA
ATTTATTGTTCAGTTGGTGGTCTAGATTTGAGAAAGTGAG
GGGAAAATAATTAATAATGCAGATTAATTTTTAAAGTGTA
TCATGCCATGCTGGGCACGATGGCTCACATTTGTAATCCC
AGCACTTTGGAGGGTCGAGGCAGGTGGATTGCTTGAAGCC
AGGAATTCAAGACTAGATTTAGCAAAAAAGCAAGACCCCA
TCTCTACAAAATAAAATAAAATAAAATAAAATTGTTTGGG
TGTGGTGGCACAGGCCTGTAGACCTGGTTACTCTGGAGGC
TGAGGTGGGAGAATCACTTGAACCCAGGAATTTGAGGCTG
CAGTGAGCTATGATCACACCACTGCACTCCAACATGGTTG
ACAGAGCAAGACCTTGTCTCGAAATTAAAAAAAACAAAGT
GTTTCATGTCTATAGTCATTACGTTGATTGCAAATAGCAT
AAAAATTGAGGATATATTCTTCCAATATTTGATTAAAGAC
ATCAGAGGACAATGCATTTTAAAAATATATTTTACTGTAG
AGATGGGGTCTCATCGTGTTGCCCAGGTTGGTTGGTCTTG
AAATCCCATATTTTCACATTTTTTTTTGTTTCTTTCTCTC
TCTGTCTCTCTCTCTCTCTCTTGCCCCCCACAACCCTCGA
CCGCCTCTCTCTCTCTTTTTCTTTTTTTTTTTCTTTTTTT
TCTTTCTTTTTGAGACAAGGTCTTACTCTGTCACCCAGAC
TGGAGTGCAGCGGTATGAACATGGCTCACTACAGCCTTGA
CCTTCTAGGCTCAAGATATTCTCCCACCTCAGGAACACCA
GCCCCCCCCCCCGCAACCACCTCCCAAGTACCTGGGAACA
CAGGTGCTTGCCATCATGGCTGGCTATTTTATTCAGATTT
TTGTAGAGACAGGGTTTCACCATTTTACCTAGGCTTGTCT
CAAACTTCTAAGCTCAAATCACTCTCCCCACTTGGCCTCC
CAAAGTGCTGAGATTACAAGCATGAGCCACTACGCCCAGC
CCACACTTTTCTTCTGAAAGAAAATGTAAGAGAATATCCA
TGTGTCCAACAAGGAGGTATTACCCAGATCCATTTGCAGT
AAAGGTCTCATTGGTCAGCTGCAAGGAGTATGGAAAGCTG
TCAGCCTCTAGCTGTTAGCTTTGTCTGGATCCACCTCAGC
TTTTAGCTCATGTTCATGATGTTCTTGTGGAGGCCACGAG
ACAAAGAGTGAGCAAGATGGTAATCAATGTTCAAGCCATT
TCCACCCAACACAGGGTTCCTTGGATAGGCAGTCTTTGCT
CTGGAGCCCCTCCTGGGCTCATAGAAACGTGTCAAATCTG
CTTTCAGTTTGGCAGCCCAGCCCTGCTCTCTCTTTTTTTC
ATTCTTGGATGTTAAACCCTAATAAGACTTTTGCATGCCT
GACTTCTTCTCAGGGTCTCCTTCCTGGGGAACCCCACCTT
CACTAATCTTTATGACTTTGAGTTAGAACAGGATTTTTTC
CTTTATTATTTAAAAAGTTCTATGACATGAGTCCATTGCA
TTTTTGTTGGAATTGCTGATCATGATCATGTTATGGTAGA
GACTGCATACAATTCCACTGAGTTTAGAATTCTGAACACT
GAATTCAGACTCTATTCTAAAAGCAATTATTTGCTGAAAT
ACTAGGTGCAGTTGTCAGGGCTGGGTGCAGTGGCTCAAGC
CTGTAATCCCAGCACTTTGGGGGGCCGAGGGGGGTGGATC
GTGAGGTCAGGAGATCGAGACCATCCTGGCTAACACGGTG
AAACCCTGTCTCATTAAAAATACAAAAAATTAGCCAGGTG
TGGTGGCGGGCGCCTGTAGTCCCAGCTATTCGGGAGGCTG
AGGCAGGAGAACGGCATGAACCCAGGAGGCAGAGCTTGCA
CTGAGCCGAGATTGCGCCACTGCGCTCCAGCCTGGGTGAC
TCCGTATCAAAAAAAAAAAAAAAAAAGAAAGAAAGAAAAG
GAAAGGAAGGGAAGGGAGGGAAGGGGAGGATGGGGAGGAG
AAGGGATGGGAAGGGAAGGGAAGAGTGGGGAATGGAATGG
AAGGGAAGGGAAGGGAAGGGAAGAAGAAATGAAAGGAAAA
AGAAAGGAAAGGAAAGAAAGGAAGACAAAGAAAGAAGTTG
CTTTTGTTGGTAAAATTGTGGCTGAAATTTTTGTTTACTT
ATCTGTATTTTATCATTGATCTATAATTAACTTTTTCTAC
TTTTATGTGAGTTATGTAAAAAGTATGTTTCTTTAGGATG
TGTGTTTATAGCAATGGCTGGGAACTTGAACATTAATTCT
ATTCAATTCAACAAACATTTGTTGAGAACTCACAAGTTGC
CATATGTCATTCTAAAACAGTAGGGGAGTCAAATACAAGT
AAAATTGTCCTTGCTATTAAGAATCTTACAAACTAGAATC
AAGGCAAGAGATACTTTGTAGGAGTGTTTTGATCAATTGG
TTGTATTCTGTCTTATTTGATTTGATCAAATTAGCTTTGC
AGAGAAACTTTTTATTTTCAGTTTTACCTGGTAACACCAT
TACCTCTAGAAAATGACTATCCTTAGATTTACTTAAGGGG
AGAAATCATTCCTTATTGGTGACACAGAATCTTTCTCACA
TTACTTCAAAATGGCACTAGGAAGTGACTGTTATGTGAGT
GGGAAAATTTCTTCCAATACTTAACTGCTTAGCTGGGACT
CTGCTATCTACATCAGCCATGTCCCCGTTTGCTGGGGGCA
GCATCTAAGTGTTGTTGCATCTATAAATAGAAAGACGTGC
AAATATGCGTGGAGTGCTCTTCTGTTTCTACCACACATGT
TACTGTTCTGAAATCCCTTTCCTGATCTCTGATAATCAGC
CCTTTCCTCCCTTCCCTGTAGTGGCAAGAAGATGAGTGCC
ATATGTTTAGAAATAGGAATAAGAATGAACATTGCAGCAT
TTCTGGGCAATAATATAAGGTACAGTTTTTAAAAGGCGGT
TTAGATTAATATTGAATGAAGAATGTGTAGGAATGAAAAG
GAAACAGTTGTGTTCTAAAACTTTAAAATAAGCTGACCAA
AAATCCCTTATGACAGAGAGAAATATGCGTCTGATGAGGC
CAGTGGCACTAGACTAAACTCAGTGATAGTGATGATTTAG
AATGTAGCATTGCAAAGTTTTTAGTTCTGTGTGTAAATTG
TAACGCCCCCACACCCACTGGATCGGAATTAGAAAAGATA
CTCTAACTCATCTCAGTCAACCTTCAAAGGAAAGCTAATC
AGAAGAGGAGCTGGAGGAGAGGAGAGAAGACTAGTTTTAT
GTCTAACCTGTCAGGGCAGTAGTCTCTGAATTTAGTCTTT
CCAAACAGAAAAGATTGCTTATTGTTTTCCTTGTGGACCT
ATCACATATCTGGCAATGTCCCAAAAACTCAATTTATTCT
CTAGGGTCTTAGAACCAGAAAAAGACAAAGGAGAGACTTT
TCTCATGGTCATTCAGAGGAAATGGAATGAAAATCTTGTG
CAGCTGTAGTTACAAAGAAAAACCTCAAAAACTAAGAAAT
CCTCTATGCAATTTCTGTGTTTGGGCTATTTTTGAATTTA
AAGTGGAGATGCCTGAGAAGAGACACTAATAAAATATTTC
ATAGAGAGTTTAGTTTAGTGGTGTTTACTTAGTTGAAACT
CTTATGGCCAGATATTTGGAAAAGAAAAAAGAATGCGTGC
AAAGTCATGAGTTCCTGGTAGTTTTCCATGGTGCATATGG
CCATGAAAATGATGTACTGTCACATACTCAGGCTAGAAAT
CTAAGAATTCAGGCCTTGAAACCCCTGACAAGGCAAGGGA
CTGCCCTTTACACATTTCTTCGCACTATCTCTACTTCCTA
AACCTCCTAAACCATGGCGCCTCTGAAATTGGCTGTATTG
TGATCCCTCACTTAGCAAAACTAGTACATTTCATGTATTT
TAATATTTTTTCACGTTTTTATTCATCCGAAGTGAAATTT
ACCTTGATGGCCCATCATTATTTAGTTGGCAATATTCCCT
TTTGTTCTTGGTGGGAAACAAAATAATGGTTCATTTTATC
ATAGATTAGGAAAAATAATACAATATTCATGACAAAAATA
TCAGCTGCATTTTTGAGCACCTTATTTGTACTAGTCACTG
TGCTAAGTACTTTACAATTAGTATCTTAAGTAATCTTCAT
AAAAATGTGTGAGGATCAGTGTCACCTTATGTATTAGAAA
ATTGAGACCAGGAGACTTTAACTTGTAAGAAATAAGGCCT
TCTAGAACCCAGGTCTATCTGAATCTAAATTCTATTCTCT
GTCTACTATGTTACATTGCTTCTCAAATTAACCACAGCTA
CCCCTTTTTATCCAGTTCCAATAATAACAACAGCAATAAT
AGCAATGGTGTAATAGCGGCAAACACTTATATGGCATTTA
CGTGCCACACAATGTTTATATATATCTAAATTTGTTTAAT
ACAACACACATATAAGGTCGGTACTATTATTATCCTATTT
CACAAAGGAGGAAACTGAGGCACAGGGACATTGCCCAAGG
GCACACAGCTAGTCAGTGGCAGAGCCAGCATTGAGTCAGG
CAGGCAGTGTGGCTCCAGAGTCTTGAGCAACCCCTACTAG
AATTAGCAACCTTCACTAGGGACCTCTCCTACCATAAGAG
CTCATAGCCCAGTGTCCACAGGCTTTGAACAGTCTTCATT
TATTTGTTTTTAGGAAGCAGAGCAATTTCTATTCCAGTTT
ATTATTTTTTCCTCGTGTCCTATATGCCTTAATATAAAAT
AGACTTTTTGTAGGTTGCAAAAAAAAGTGTATATAATACT
CCTCTTTTGGGGGATTCCATTGAAATACCAGGACTTAGAC
ACATAAAACAAAGTACATTATAGGGTAAAAAGGAATGGAA
TTCACATATTTAGTACATAATATGAGCTATGCATTTTGAT
CGAGTTACACATATAATCCTCATGATAATCTATTACTGTT
CTCACTTTATAGATAAAGATTCTGGGCAAAGGTGAGAGGT
GTGAAATAACGTGAAGAAGGTCACATTGATAAGGGTAGAA
CATGTACTTCAACCTAGGTCTATCTGGTGCCCAAGCTGAT
ACACAATGGATAGCTAAAATGTTTGTGGACAATAAAGGGA
AGAATAGGAAGAAAGAGAAATCTGAGTTGGAATCCAACAT
GGGTCCCACTAGTGGCATTTGAATGGGTCTTGAGGATGAG
GATGGCATACTAGGAAGCTGTGGAGATTATGAGGAAAAAG
CATGAAAGTAGCAGTAGCATGCTGTATGTGGAGGATGGTG
GCCTGGAGAGGGTGAAAGTAATTTTGCAAGAGTGAGAGGT
AAGCTTGGTGACCATTTGATTTCATAATGCTAGGCTTTAG
AAGAACACATAAAATGTTTGAACCTGATTAGGAGTCATTG
TGAAGCATTATAAGCCCACGAGAAGTGTCTGAAGAACAAT
GTCATAATTAGTGAAATGAAATAATTATTTAGTGAACATG
AGAGAGAGCACAACCATTAAACTATGACTAAGATTAATGG
AAATGCTGTGGTTAAAATTTAAAACTGGACAAATGATAAA
GAAAATTCAGCCAAGCTTTTGCCACAAATCTGCTGTTTAA
AAAAAAAATAGTCATAGACCCTCGAAATAGACCCAGGCAA
CTGAAAAAGTCAGCAGGTGATTTACAATATGCCAGTGAAT
TGAAGAGCTTTGGAAGGAGGTTTACTTAAACCTCATGAAC
ACAATGATTTAAAGCATGGAGTGGAGTCACCAGTGTGGGC
AGAAGTGAGAAAGGTTATTGCAAAAACAGCCTGTCTTCTC
TTGCGTGGAAAAAAAAACAGAAGCAGGGAGGATCTGTAGT
CAATCAGCATGTCTAAATGACTGTATCACCCTAAAAAATG
TAGGTCAACATTGGGCTTTTCAAAGTTAAGATGGATTTCA
CTTCCTTTCCTCTTCCCTCCTCCACACGCTCAAGACCCTG
TACCACCATCCTTTGTGATCACTACAGGATTGAATTGGTG
ATGAGCTGGAACTGCGATTTGGAACAGAACACTGTGAAGT
CAATACACCAGCTGGGCAGAAAGTCCAAGAAACATAAATT
TCTTGGAAAATGACCCCATATTTTGGCAATCATTACTGTG
AATGAGAATACTTCAGAATCTTAACCCAGAACAAAGTAGC
AGACTTTGTCCCACAAACTCCTCTACAGTATGTTTTATTG
CAATGTTTATCCCTGACTCACACTTGTAGGAAAAATGATG
TTTATTCCTGCATTACTTTGAAGGATTTTATGCTATAAAA
CAATTTCAGACTTTATTGTGTGCTATTAAAACTTTAAATT
CTTTTTCTCACGATGAAGATTTTTCTTTTGAAGAATGTTA
TAAATATATTTCTGTGAAATGCTTTAAAATAAAAAACACA
ATATATTTAGAATCTACTAATGTTTATGGTTTAAACATTT
CCACTTTCAAGTATTAAACTTGCTGTAGCAAGTCAGGGTA
GCCTAGAACCTCCTGTATTTGGAACCCACAATAGAAAAGA
GACAAATTACAAGTGAAACACTTTTGCCATTTTCCTAATT
GATTTCTTTTGACAGTGTACAGCAGGGAACCTGATGAATT
CCACCTTATTCTATAGTAAGTAGAGTGTGCAAGTCCAAAG
GTCTTTCTCTGCAGAAATAGCATTCTTTAAAAGTCTAGAA
GAGGCCAGGTGTAGTGCCTAAAGCCTGTAATTCCAGTGCC
TTGGGAGGCTGAGGCAGCAGGATCACCTGACACCAGGAGT
TTGAGACCATCCTGGGCAACAAAGTGAGATCCCCCTCTCT
ACAAAACATAAAATTAGCTGAGTGGCATTTGCCTGTAGTC
TCAGCTACTCAGGAGGCTGAGGTGGGAGAATCATCTGAGT
TCAGGAGTTTGAGGTTTCAGCGAGCTATGCTCGTACCACT
GCACTCAAGCCTGGGTGACAGAGTGAGACCCTGTCTCTAA
AAATAAATAATAAATAAATAAATAAATAAAATGGAATAAT
AAATAACAGTCTACATAGGACTTGTGACCTGGAGTTTGGG
CAATCAGGGAGAATAAAACACCCTCTATAGTGCTTTGTTA
ATCCAGGGATGCCAGCTTTCACCTCCATGTTCCTTCTTGT
ATTCTCTTAATTAATCTCTGAAAAGCAAGTGATAAATGTA
AGTGAAAATAACATGAGAACAGGAACTTCTCTTGGAGTAA
AGCTCCGAGTTCTAGACACAGCTCTGCCATTTAACAGTAT
GGTCTTGTACAGTTTTAACCTCTGAGCTTCAGTTTTTGGG
GGTTTTTTGTTTGTTTATCTTTGTCAACTCATTAAACAAT
ATTTACTGTGTGCTCTGAGTTAGGCACTGAAGTTATAGAA
ATGAACAGTTTACACACAGATTCTGCCTTTGTGAAGCTTA
TAGCCTATAGAGGGAAATAGATACTAAACAAACAATCGCA
TTAATAATGAGTTGGTTATAGTTTTGATGAGTGCCAAGAA
GGAACAGTACAGCAGACATTGATACCTTATAACAGAGGAT
CCTAAGCTTGCTTTTGTGGGTCCTAAATGACAAAATGTGC
CGGGCACATAGTAGGTTCAATAAACACAAGCTGAATCTGA
AAATATACTATTTGGCTAATGGATTAACTGGCAAAGCAAA
AAACAAAACTCCATGTATTAGTCTGTTTTCATGCTGCTGA
TAAAGACATGCCCAAGACGGGGTAATTTATAAAGAAAAAG
AAGTTTAATGGGCTCACAGTTCCACATGGCTGGGGAGGCC
TCACAATCATGGCAGAAGGCAAAAGTCACATCTTACATGA
TGGTGGACAAGAGAGAAGGAGAGCCAAGCATAAAGGGTTT
CCCCTTATAAAAACATTAGATCTCATAAGACTTATTCACT
ACTAAGAGAATAGTATGGGGAAAACTGCCCCCCCATGATT
CAAGTATCTCCCACCGGGTCCCTCTCACAACACATAGGAA
TTATGGGAGCTACAATTCAAGATGAGATTTGGGTGGGGAC
ACAGCCAAACTATGTCACTACAAGACCAAAGTTCTCTGGT
TGCTATTTTAGTTTGTTTGCCTATCAGAAAACTGATAGCA
ATCTTCTCATTCAGGGAGCTGACAGAAGAAACGACAAGAA
TTTCATGTAGCATATGCTTTACCTTGAGGAGAGGTAGAAA
ATATTTTAAGGACTCAAATTTAGTATATCTCTTGGGTATA
AATCATTCTTAAGGAATTCATATAAGTAGCTTTTTCGTTC
TGTGTGTGTGTGTGTGTGTGTGTGTGTGTGCGCGTGTGGT
TTTTTCCCCATACTGCCTTGGTGTGTTACCCAAAACTTAA
ATCCTTTGACAAGTGATTTTCTTTTCCTTAGAAAGAAGCT
TAAAATATGAAGCAATGACTCAGGTGCCATTGGGTAAGAT
ATTTAGTAGAAATACATTTAATTCAATTTTGTGCATTTTA
CCACATTTCTATGAGGAAAAAAAAAAATAGGAGGAATCTG
ACCTGATAATTGAATGGAGCCTTGTTCTACTAGCACTCAT
CAAATGAAATGATTATTTTGCTGCAACGCAAAGTAAAACT
AAAAATGGAATATTATAGCCCCAGGAGGCAACCCAGGAAG
CCTCATAATGGCTTACCTGATGAACTCTAAATCTAAATTT
TACGAGGAAAAATGCTACTTTTAGTAATGCAGTGGTTCTG
TTTTTTATATCATTGTTTGAGATATTTAGGATATCTTGTA
TTACTGTGGCCATCTTTAAGATCAAGAAACCAAAACAAAA
GACAGGAGGAAGTTACATTCTCAAGGAAATGTTATTAGTC
AGAAGTAAGGCCAGAAGTACATGTCTCTGACTCACAGGAT
TCAGCTTCAGGAGTCAGCGGTATGATGAGGGGGAAATGGC
AAAATAAAGAGGGGGATGGGAAGAGAAATAAAGTCCATAG
AGAAAGAGGGGGGAAAGAAGGAAGTTGGAGAGAAATTTTA
AAAGGATTGCTTCTTCCATATTAATTTAGAGTGACTGGAA
ATAGCAATTTCTTCATAGAAATTTTAGTGAAAGTTACAAC
ATCTGGGAAAGTTTTTCTTTGATTATTTCTTTTCTTTTCT
CTCTTTTTTCTTCTTCCTCTTCTCCTTTTTTTTTTTTTTT
TTCTTGAAACGGTCTCACTCCTGTTGCCCAGGTTGGAGTG
CAGTGGCGCCACAGCTCACTGTGGCCTTGACTTCCTGGAC
TCAAGTGATGCTCCCACCTCAGCCCCTATGAGTAAACTGG
GATTATAGGGTGTGCCACCATGCCTGGATAATTTTTGTAA
TTTTAGTAGAGAAGGGGTTTTGCCATGTTGCCCAGGCTGA
TCTCAAACTCCTGAGCTCAAGCGATCCACCCACCTCAGCC
CCCCAAAGTGCTGGGATTACAGGCATGAGGCACCATGCCC
AGCCCTGGTTGTTTCTTTGACTGTTTTTGAATGAAAACCC
CAAAACACTGCTAAGTTAAATGTTCAGAAGATCAAACTTT
GGAAGAGATAACATGATTTTTTTAAGGGAAAGCAAGTTTA
TTAAGAAAGTAAAGGACTGAAGAATGGCTACTTCATAGGC
AGAGCAGAGAGGTAACATGATTTAAAAAATTTTAACAGAT
TGGAAAATTGGGCCAAAATAAGTAATGCAAGCTGTAGGAT
TGATAAATTAAAATTTAACATTCAGATTCTTATATAATGA
CACAAATCCTGCCTACCCTAGCTTTGTTCAGAGCCCATGA
TGATGTCATCCATAGGCTCTGTTTACTCCTTGCCCGACAC
CCGGGGCTAATGAAAGCTGATCTTGTCAGTGTATTTGTAA
CTCCTTCCTGAAATGTGCCATAGAAGGTGCCACACTGTAA
TAGTTAAGAGTGTGGACTTTGTCATCAAAAGGACTTTTCT
TTGGATTATGCATCCTGCTGTATGATGTTGAGAAAATTAC
TTAACCTTTCTAAGTTTCAATACTTTCATTTAGAAAATGT
GATTAATGTGAGTAACTAACCTAGAGTGTTGCTGTGAAGA
TTAAATGAAGTAACACATAACAAACTAGTTAAAAGCAGAC
TTTGGAGCCAAAATGCCTGAGTTTGAATTCTGCCTCTGCT
AACTGTTGTCCATTTGATTTTAGGTAAGTTGATTATCTTC
TTTGTGTCTCAGTTTCCTCATTTGCAATATAGGAGTAATA
CATACTATTTACCCCATGGATTAGGAGGTTAAATTAATTG
AAGTAAAACACTTAGAATAGTACCTGGCATTTAGAAAGCA
CCCAATAAGTGATTATGATTATTGTTAGATAATTGATCAA
CATATATTAGCTACTATTATATGTCTTTATTTTTAATATT
ATTATTACCACTGTGTACATTATCTCCCTGAGCAACAGGG
GAAGCATTGACCCTAAACATCTCTATATAATGGCTATTTT
ATGTGTCAAATTTCAATAACTCTTTTCCTTATTTCTGATT
TAAATTCAGGTTTCTTCTGGTCTAGTAGCCTCACTGTGAA
CCACAATTCTTACTCTCTCAGTTTGACCAGAATTCAGTTT
CCCTCATCCCAGTTTAGATGGTAATTTCAGGATCCTCCAA
CTGTGGATTGGGCCTCACACCAGTGAAAACAGATTTCTAT
GGGGTGGTGACTCTGAGACCCACCTGATGACAAGAATCTT
CTCTTCCTTGGAAAGCTACCCATTGTAGTTTTTGGATATC
CATGCTAGTCTGGATCAAAATCAAGTTTCATGGGTCTTTA
AATTTTATGAGTTAGAATTCTACACCTCTCTCAGGACTAG
GTTGTGGGAATACCTGGTTGGCTATGGATGAGTTCTTCCA
GTTCACCTGTCTCGATTTCTGGCAGGCATCACTAATATAC
AACTAATTTATATGGACCTAACAAAAGGTTAGTGTGTGGA
GAGGAGAACATTGTAAAAGATCCAATATATGAATTCTCAA
TTTTTAAATACTGGGCATCAGTTTGATTGACGGGAATTAT
TAAGAGTATATCTAGTTCATTTTTTTTTTTTTTTATTATA
CTTACGTTCTGGGATACATGTGCAGAACCTGCAGGTTTGT
TACATAGCTATACACATGCCATAGTGGTTCGCTGCACCCA
TCAACCCGTCATCTACATTAGGTATTTCTCCTAATGGTAT
CCCTCCCCTACCCCTACACCCCCTGACAGGCCCCGGTGTG
TGATGTTCCCCTCTGTGCATCCATGTGTTCTCATTGTTCA
ACTCCCACTTACGAGTGAGAACATGCAGTGTTTGGTTTTC
TGTTCCTGTGTTGATTTACTGAGAATGATTTCCAGCTTCA
TCCATGTCCCTGCAAAGGACATGAACTCATCCTTTTTTAT
GGCTGCATAGTATTCCATGGTGTATATGTGCCACATTTTC
TTAATCCCCCCTATTATTGATGGGCATTTGGATTGGTTCC
AAGTCTTTGCTATTGTGAATAGTGCCACAATAAACATACG
TGTGCATGTGTCCTTATAGTGGAATGGTTTATAATCCTTT
AGGGTATATACCCAGTAATGGGATTGCTGGATCAAATGGT
ATTTCTGGTTCTAGATCCTTGAGGAATTGCCACACTGTCT
TCCACAATGGTTGAACTAATTTACACTCCCACCAACACTG
TAAAAGCATTCCTATTTCTCCAGCTTGTCTCCATAATCTG
TTGTTTCCTGACTTTTTAATGATCACCATTCTAACTGGTG
TGAGATGGTATCTCAGTGTGGTTTTGATTTGCATTTCTCT
AATGACCAGTGATGATGAGCTTTTTTTCATATGTTTGTTG
GCTGCATAAATGTCTTCTTTTGAAAAGTATCTGTTCATAT
CCTTCGCCCACTTTTTGATGGGGTTGTTTGGGTTTTTTTT
TTCCTTGGAAATTTGTTTAAGTTCTTTGTAGATTCTGGAT
ATTAGCCCTTTGTCAGATGGATAGATTGCAAAAATTTTCT
CCCAATTTGTAGGTTGCCTGTTCACTATGATGATAGTTTA
TTTTGCTGTGTAGAAGCTCTTTAGTTTAATTAAATACCAT
TTGTCAATTTTGGCATTTATTGCCATTGCTTTTGGTGTTT
TAGTCATGAAGTCTTTACTCATGCCTATATCCTAAATGAT
ATTGCACAGGTTTTCTTCTAGGGTTTTTATGGTTTTAGGT
CTAACATGTAAATCTTTGATCCATCTTGAGTTAATTTTTG
TATAAGGTGTAAGGAAAGGGTTCAGTTTCAGTTTTCTGCA
TATCACCAGCCAGTTTTCCCAGCACCATTTATTAAATAGG
GGATCATTTCCCCATTACTTGTTTTTGTCAGGTTTGTCAA
AAGATCAGATGGTTGTAGATGTGTGGCATTATTTCTGAGG
TCTCTGTTCTGTTCCATTGGTCTATATATCTGATTTGATA
CCAGTGCTACACTGTTTTGGTTACTGTAGACTTGTGATAT
AGTTTGAAGTCAGGTAGTGTGATGCCTCCAGCTTTATTCT
TTTTGTGTAGGATTGTCTTGGCTATACGGGCTCTTTTTTC
ATTCCATATGAAATTTAAAGCAGTTTATTCTAATTCTGTA
AAGAAAGTCAATGGTAGCTTGATGGAGATAGCATTGAATC
TATAAATTACTTGGGGCAGTATGGTCATTTTCACGATATT
GATTCTTCCTATCCATGAGCATGGAACATTCTTCCATTTG
TTTGTGTCCTCTCTTATTTCCTTGAGCAGTGGTTTGTAGT
TCTCCTTGAAGAGGTCCTTCACATCTTTTATTCTCTTTGT
AGCAATTGTGAATTGGAGTTTACTCATGGTTTGTCTCTCT
GTCAATTATTGTTGTATAGGAATGCTTGTGATTTTTGCAC
ATTGATTTTGTAACCTGAGACTTTGCTGAAGTTGCTTATC
AGCTTCAGGAGATTTGGGGCTGAGACAGTGGGGTTTTCTA
AATATACAATCATGTCATCTGCAAACAGAGACAATTTGAC
TTCCTGTCTTCCTGTTTGAATATGCCTTATTTCTTTCTCT
TGCCTGATTGCCCTGCCCAGGTCCCTCCCTCCACACATGG
GGATTACAATTTGAGATGAGATTTGGGTGGTGACACAGAA
CCAAACCACATCACCTACAGAACCCCCTCCATTGAACCTC
TGGTAACCACTGATCTATTTACCATCTCTTTAATTGTGCT
GTTTCCAGAATGTCATGTAAATGAAATGAAATAGTATAGA
TTCTTTTCAGACTGGCTGCTTTCACTTAGCAATATGCATT
TAGGATGCAAGTATGTCTTTTCATGGCTCAATAGAAACCT
TTCATTATCACTTCCTTGTTGTCAATTGTTCACGAACTTT
TTGGTTTCACTCACAATAATGTAAATATTCTGAGGACAAA
GACTCATCTTTCTTGTTCATTTTATCCCCAGTGCTCAGCA
CAGTGCCTTAGTATATTTTTTTAAGTCAATAATTATTTAT
TCAATAAATAGACTCAATCAAATCCTTTTGGATATAGTTG
TGTAAACGCTGTTTTCTCAGTTCTACTTTGCTAATGCTAA
TATTATGATAGTCAATATCTGCATCAGAACAAGAGACCTT
GCTTTCCAATTTTATTTGCTAATATTTTTTAATATTAACA
AATATTTCTTAGGCTTTTCATAAATGCCATGTATGAGATA
GCATTTCAATTGCAGCTTAATTTGTGACAAGTACAAAACT
GAAGAGCTAACTTGCTTATTTTTCTTGGTACAATGTATAT
AACTTGAACATATAAAAATAGCATTAAAAAAATCTTAGCA
GTAAGTTTTGGCATTAAGTTTTACAACTTGAAAGAAGTCT
CTATTTGTATTTATTTATATTTTAAGAAAATGAGAGCAAC
CGGGCATGGTGGCTCATGCCTATAATCCCAGCACTTTAGG
AGACTGAGGCAGGCAGATCGCCTGAGGTCAGGAGTTCGAG
ACCAGCCTGGCCAATGGTGAAACCCCGTCTCTACTAAAAA
TACAAACATTAGCCTGGTGTGGTGGTGGGCACCTGTAATC
CCAGCTACTTGAGAGGCTGAGGTAGGAGAATCACTTGAAC
CCGGGAGGCGGAGGTTGTAGTGAGCCAAGATTGCACCATT
GCACGCCAGCCTGGGCGACAAGAGCGAGACTTCGTCTCAA
CAAAAAGAAAAGAAAAATGAGAGCAATACTTTTTACATTA
TTAAACTCTTCACTGAAATAAAATGCAACTACAGAAGAAT
GCATCAATCATAGGTGTGCCTCTCTATAACTTTTCCAAAA
TGAACACATTCAGTTTACCTTCATCCAGATTAAGAAATAG
GATGTTAGCAGAACTTCAGTAGTTCCTGACATGCCTTCTT
TTAGTCACTACCTCCTACTAAGGGTAATCACCCTTCTGAC
TAATTTGCCTGTTTCTGAACTATTTAATTTCTTACGTTTG
TTTGTTTTTTGAGATAGAATTTCACTTTTGTTGTCCAGGC
TGGACTGCAATGGCTTGATCTCAGCTCACCACAACCTCCA
CCTCCTGGGTTCAAGCAATTCTCCTGCCTCAGCCTCCCAA
GTAGCTGGAATTATAAGCATAGGCCACCATGCCCAGCTAA
TTTTTTCATATTTTCAGTAGACACAGGGTTTCTCCATGTT
GGTCAGGCTGGTCTCGAACTCCAGATCTCAGGTGATCCGC
CTGCCTTGGCCTCCCAAAGTGCTGGGATTACAGGCGTGAG
CCACTGCGCCCAGCCTATGTTTGGATTATTTTACTCAACC
TTATGTTTCTGAAATTCATTCATAATTTTGTGTAGATTTA
GATATTTTTTCATTGCTACCTGATATTCCCATACATGAAT
ACACCACAACTTATCTATTTGTTTAATTGTTGGTGGGAAT
TCAGATGGTTTCAGTTTGGAGACATTTGGACAATGCTGCT
CTGAAGATTGGAGTACATGATTTTGATGAACATAACATAC
ATGATGTGTTGGCTGTATATCTAGGAGTAGAATAGTTGTG
TCATAGAGCATGTGTAATTTTATGGTATAATCTGTTTTTA
AAACTATATTGGAATTCTATTGATTGTCCACAAACTAAAA
TTAAATGTTTTTCAAATGTACAGTGTTTAATAAAAATATA
ATATACTGTATTTCATTTAAGAATATGAATATACCTGTGG
TGGGCAGAATAATGTCTTCCCCATCTTCTCTTAGGCGTCC
ACATCCTAACCTCTGGAATTTGTGAAAATGTTACCTTGCA
TGGCAAAAGAGACTTTGAAGATGTGATTAAATTGTCTTGA
AAAGGGGAGGGTATCCTGGATTAGCCAGGTGGGGATAATA
TAATTAAAAGAGTCCTTATAATAGGCGGCAGGAAGATCAG
GGACGGAGAAGGAGATACGACAGAAAAATAGAGGTCAGAA
AGAGAGAGAGAAAGAGATTTGGAGATTCTACGCCACTGGC
TTTGAAGACAGAGAAAGGGGCCACGAGCCAAGGAACACAG
GTAGTCTCTAGAAGGTGGAAAAGAAAGGGAACAGATTCTT
CCTATAACGGTCATCAGCAAGGGAACCTAATCTCCCCCAA
GAGCCTCCAGAAGACACACAGCCTTGCCAATCTTGATTTT
GGCCCCATAAATCATTTCAGATTTCTAACCTCCAGAACTA
TGAGATAATACATTTGCATTGTTTTAAGCCACTGAGTTTG
TGGTAATTTATTACAGCAGCCATAGGAAATAAGGCAATAT
CAAATGTGATCCTTTAATAATCAGCTATTTTAAGCTCTAC
TTAAATGTTTATTTCTTAATGAAATCCCTATTTCATATTA
ATATATAGTTCCATTTTAACACTAATGATAACTCATCTTT
TGTATGTTAAATTCTACAGCATAATACTGAATAAACATAG
GTTAATTTCAACCAAATACTTTCATTTATTTATTTATTAC
ATATTTTTTGAGATGTAGTCTCACTCTGTCACTCAGGCTG
GAGTGCAGTGGCATGATCTCGGCTCACTGCAGCCTCCACC
TCCCGGGTTCAAGCAATTCTCCTACCTCAGCCTCCCAAGA
AGCTGGAATTACAGGTGTGAGCCACCATGCCTGGCTATTT
CAAGTAAATACTTTTGAAAGCTACTTTGAAAATATTACAT
TTATTTTAGTGATACCATATTTATTTTTTAGCTTTTCTTC
CATAGATTTATTTTCCCACTTACTCATTTTTCTCTGTTTT
CTTTTGGCACCTGTCATTTTTTAAAGTTCTCTATAGTTCA
GTTTATATTCCAAGAACACACTTTCTTGGAAGTGGCAAAA
GTTTGCCATTCTCAACATCAGATATAGAAGAGCAACATTT
TGTGCTGAAATTTAGGATAACAATAATTCTTGGGCCTCAT
TTAGTTATATTTCTAAAATATGATTTAGTAAATCAGTTGG
TGGGCATAGAACACAGAGAATTTTAGATTGTAAAAAATCA
CTGTGTTATTAACTTCTTTGAGCTCTATCTTAATTAAACT
TATTTTTGATCTAAATTTGGACAAGAGTAATTCAATCAGC
CAGAAAAGACAAGAAAAATAAACACAGAACCTATTAATAT
TCTTTAAACTCTATCTTCACCTGATCTCCCTAAATGTTTT
CATCTATGTTCTGGCACCTTTTATTTTTCACTAGAACATA
GCCCCTCTTTAGCCCAGCAAAGAAATAATTAACACATGGA
TAAGGACTCAATATAAAGAAAAGCATGATAATTAATGGTA
AGTCCAGGAAATTTTTGGTTGTCAACATGTATTTCTGGAA
ATTAGAATATTGCCACAGCCCCCAAGGCTAAATCCCAAAC
CCCAAGGCAGCAGCATGGTAGCCTCTGGGTGGGGATTATC
TGATTCTAGGGTTTTGTGTTGAAATAAATCTCAGGCAAAT
CAGATCCTCTTTAGGGACACTGAGGCAATGTGTAAGTTGC
AACAAAGACTCAAATGGCAACATTTTTTAAAATTATAGAT
ATTGTGGGGGGTTTTTTGGTATGGATTAGAGGGGAAATAC
TTTAACCCTGTCTTAAAGTAGAAAGTTTGCCATTATAGTA
TTGTCAGTTCTAGATATAATGTATCAGCTGTACAGATGAG
TCATAAAATTGGAAAACATCATTTAAAAGAGATGATTAGA
GAGTGATTATACCTATGTATGTATGTGTATATGTGTATGT
GTATATAAGTATATACATATGTATATGTGTATATGTATGT
GTGTGTGTTTTTGTTTTGTAAAAGGATTCATACAAAGTAA
CTCATACATTTAACATATAATTCCTTACATAATTGGTGAA
TAATATTTTTTAATCTCTTCCTGTTTCTCCCCGTCCTGGG
TTTGCAGTCTTGTCTCATGAAGGGCTGGTCAGAAGTGAAC
TGTGCAATTCAGTGCTGTGCACTAGTTAGAGTTCTTAGCC
CTGAGATAGCCTGCTGCAGTTGTCCTTTGTTAAACTGGTA
GTCTTGGTTGGAAGGAGAGGATATTGGATCAGGGTTATGA
CTAGAAAGAAAATGTGTGAATTCAGGGGAGTATAAGTAGG
TTACCAAGGCTGGGAGAGAAACAGACAACACGAGGAAAAG
AAACTCTAGAATATTTACTTTCTTTGAACCACAGAGATAA
GATGAGCCAAGTACCCAAGTAGATTCAGGGTTTTAGTAAA
GGTTGAATTAAAAATACTGCATTCCTAGTTGCCTTTACAG
AAGCCTCTTCCCCATGCTAATGACATTAAAATGAAAGAAG
ATGCATGCAAATTAAGCAAATAGTAATTATAACTGAGCAA
CACATGTATAGTTAAGGTGTGTCAGTCTGGGAGGTGGTGG
TGCTACAGAAAAAAGATTAAATCATGAAGAAAAGAAGTGA
AGGTTAAAAGGTAAAATAAAGCCTGCATGCTCAAGTGCCT
GTGGGATGTTGGAGACTTTGGCTAAGTGTAGATAATAAAT
CCTGTGATTGAATATGAATATATTTTGCCTGGTCCAGTCA
TCTTTATTGTTGCCTAGGAGTAACCTTGATCTAGGAAGTC
ATAGATCCTCATTCTCTTCAAAGTCTGTGCAATTTGGCTA
AGGATTACAGAAATGGCCTCAGCCTATAGCTGCAATTGTT
CCATCTGTACCATATGATCATTGTAAGAATTCCAATCCAG
AATAAGAATAGAAAGGATATTAATACTCTGCAATTCACTG
GCCTCTTCCCACAGACTAGGGTGAGCCTAATCATTAAAGG
AACAGTTCCAAATATAGACTCCTCTTTGAACCCTAATTGA
CTGCTCTGGAGTTCTCCATCATCTTCCCTCCACAGTGTAC
CTCATCCTTTCATTTTGAATGCCTTACTGCTAAAGCTGTG
AATGTACAATTGTTATGTACCACTGTGTATGTATGATGGG
CCAATATTTCCTCTTCACTGATTTATATACCATTGTACTT
TTATGATATCGTCCTTTTATATTAGGCCTTATCTATCTTT
AAGATGCTATGACTTTTACAATACATCTGCCATTATAAAC
TGAGATCTTCTGTCATCTTAAATAGTGTACCTCTGTATGG
TAATTTGGGAATGTGGAAAATGTTAACTTTGTTACAGAAA
AGAGGAAAACAAGAATTTATACTTGATAATCTTCTTTTAA
CCTTTTTAACTGAGGTATTACTTATATACTGTAAAGTATA
TGAATATTAAGAAAACAGTTCAATAAATTCTAACATATAT
ATAAACACCCAAGTAACCACCACTTAGATCTAGATTAGAA
CATTTCCATCACTTAAAAAGCTTCCTTCATTCCTCCTCCC
AGTGAATACCCTCTCTACAGACAATGTCTATTTGTACTTC
TATCGCTATAGATTAAATTTCTCTATTCTTCAGCTTTGTA
TGAATAGAATCATACAGAATATACTCTTGTGACTACCTCC
TTTTGCTCAATATTATTTCTGTGAGAATCATCCATGCTGT
TGCATATAGAAAAGGTACATTCTTTATATTGCTGAGTAGT
ATTCTGTTATATGAATATATTCAAATTTATTTATATAAGT
TCCTATGGATGGACATTTGGGTTGTTTTCAGGTTTTGGCT
CTCATGTATGGCATTGCTATGAACACTCTCGGACATGTCT
TTTGGTGGATATGTATACTTCTTTCTCTTGGGTGTACACC
TAGAAGAGGAATTTTTCATGTTGTAGGGTATTGTACATGT
TACATTTTCATAGATACTGCCAAAGACATTTTCCAGGTGG
TTGTAGCATATTACATTCCCACTCAAAAGGTATAGTGGAG
TTCCAGTTGTTCCAAATCCTTGTCAACACTTGGTATTATC
AATCTTTTTATAATTTTAGTCTTATGAAAAATATACTGTA
AGATTTCTTTGGTTTTAATTCACATTTCCCTGATGACTAA
TAATGTTGAGCACTTTTTAAACGTACTTACTATTCATTTG
AACATCTTCTTTTACAAAGCAACTGTTCAAGTCTTTTGTC
CATTTTATTGAGTTGCTTTTTTATTAGTTAGTAGGAGATT
TTGAATATTTTGAATATGAACCATTTGTAAGATACCAAAA
TATATATGTTGGGTATAATTGTATATATGTCAGATGAAGA
CATAAATGTATATATATGTTAGTTTTTGTTTTTGTTTTTG
TTTTTGTTTTTGAGACAGAGTCTCACTCTGTTGCCATGGC
TGGAGTTCAATGGCACAATCTTGGCTCACTGCAACCTCTA
CCTCCCGGGTTCAAGTGATTCTTGTGCCTCAGCCTCCCGA
GTGTCGAGATTATAGGCAGCTGCCACCACACCTGGCTAAT
TTTTGTATTTTTAGTAGAGAAGGGGTTTCACCATGTTCCC
CAGGCTGGTCTTGAACTTTGAGGATGATCCACCCACCTCG
GCTTCCGAAAGTGCTGGGATTATAGGCATTAGCCACTGTA
CCCAGCCTGTTAGCTATATTTTTTTATATAGACCAGATAT
AGCTATGTCAAATGTCTGTATATCAGAGAATATACACATA
CATATATACTTTTCTCCAATCTGTACCTTGACTTTTTAAT
CTCTTTTAGTAAAAATGTTTCTTAATTTTAATAAAATCTC
TTGAGCCCAGGAGTTTGAGACCAGCCTGGGCAACATAGCA
AAACCAACAACAACAACCAGAAAAACCTGCTGACTTCACT
TTCATAAATGCTTTAATCGGATTACAAATATTCGACAATT
GGATCCCCACTTTCATCTAACTAACAAATATATGAACAAG
CTTTGCTTCCACATATGGAAATTGAACTTCTTCCCTTTTT
TGCCTTAAATTCGTATTTACATTTTATCACAATGTAATAT
TTTTATGCTTTAAAGTCTTTATTGAACACTCTATTATACT
TCTATTCACAAAAACGTGTGTAAATTCATATTTTCAATAT
GAAATATGAATATTTTCAAATATGTATTTGATATTAAAAT
TTTATTTTAACTGCTGCATGTATTAGACATAGTATTAAAC
TTTTTTTCTGGACTGAATTTTGATTAGTACAAAAGGACTA
AAATGTAATATAAATACTTGCTATGAATGGTAATATTAAT
ATTTAAATGTGTATGTTTTAATTCTTTTAAGTTTAAAATA
AATATGGGCTGGTGGCACCGTGGCTCAAGCCTGTAATCCC
AGCACTTTGGGAGGCCGAGACAGGCGGATCACGAGGTCAG
GAGATTGAGACCATCCTGGCTAACGTGGTGAAACCCGTCT
CTACTAAAACTACAAAAAACTAGCCGGGCAAGGTGGTGGG
CGCCTGTAGTCACAGCTACTTGGGAGGCTGAGGCAGGAGA
ATGGCATAAACCTGGGAGGCAGAGCTTGCAGTGAGCTGAG
ATCCCGCCACTGCACCCAGCCTGTTAGCTATATTTTTTTA
TATAGACCAGATATAGCTATGTCAAATGTCTGTATATCAG
AGAATATACACATACATATATACTTTTCTCCAATCTGTAC
CTTGACTTTTTAATCTCTTTTAGTAAAAATGTTTCTTAAT
TTTAATAAAATCTCTTGAGCCCAGGAGTTTGAGACCAGCC
TGGGCAACATATAAAACCAACAACAACAACCAGAAAAACC
TGCTGACTTCACTTTCATAAATGCTTTAATCGGATTACAA
ATATTCGACAATTGGATCCCCACTTTCATCTAACTAACAA
ATATATGAACAAGCTTTGCTTCCACATATGGAAATTGAAC
TTCTTCCCTTTTTTGCCTTAAATTCGTATTTACATTTTAT
CACAATGTAATATTTTTATGCTTTAAAGTCTTTATTGAAC
ACTCTATTATACTTCTATTCACAAAAACGTGTGTAAATTC
ATATTTTCAATATGAAATATGAATATTTTCAAATATGTAT
TTGATATTAAAATTTTATTTTAACTGCTGCATGTATTAGA
CATAGTATTAAACTTTTTTTCTGGACTGAATTTTGATTAG
TACAAAAGGACTAAAATGTAATATAAATACTTGCTATGAA
TGGTAATATTAATATTTAAATGTGTATGTTTTAATTCTTT
TAAGTTTAAAAATAAATATGGGCCAGGCACGGTGGCTCAA
GCCTGTAATCCCAGCACTTTGGGAGGCCGAGACAGGCGGA
TCACGAGGTCAGGAGATTGAGACCATCCTGGCTAACGTGG
TGAAACCCCGTCTCTACTAAAAACTACAAAAAACTAGCCG
GGCAAGGTGGTGGGCGCCTGTAGTCACAGCTACTTGGGAG
GCTGAGGCAGGAGAATGGCATAAACCTGGGAGGCAGAGCT
TGCAGTGAGCTGAGATCCGGCCACTGCACTCCAGCCTGGG
CGACAGAGCGAGACTCCGTCTCAAAACAAAACAAATAAAT
AAATAAATAAATAAATATGCTGTTAAATGAGTAAATTTTT
AATGGAAATGCAAATTTTAATAAAATTAATAGGCTTTAAG
GATAGTGTATGTCTCTGTGGACAAATATGACTTTTTGCTA
ATATGAAATGAAATTAAACCTGAATTTGTCATAGTTTCAG
AGTGAACACTTTTTTTTTTATAATGAAAATGCAAATTTTA
ATAAAATTAATAGGCTTTAAGGATAGTGTATGTCTCTGTG
GACAAATATGACTTTTTGCTAATATGAAATGAAATTAAAC
CTGAATTTGTCATAGTTTCAGAGTGAACACTTTTTTTTTT
ATTCTTATTATACTTTAAGTTCTAGGGTACATGTGCACAA
TGTGCAGGTTTGTTACATATGTATACATGTGCCATGTTGG
TGTGCTGCACCCTTCACTCATCAGCACCCATCAACTCGTC
ATTTACATCAGTTATAACTCCCACTCCCATCCTTCTCCCC
TCCCCATTCCCCATAGTAGGCCCTGGTGTGTGATGTTCCC
CTTCCCATGTCCAAGTGATCCCATTGTTCAATTCCCACCT
ATGAGTGAGAACATGCGGTGTTTGGTTTTCTGTTCTTGCG
ACAGTTTGCTGAGAATGATGGTTTCCAGCTGCACCTATGT
CCCTACAAAGGACACAAACTCATCCTTTTTTATGGCTGCA
TAGTATTCCATGGTGTATATGTGCCACATTTTCTTAATCC
AGTCTGTCATTGATGGACATTTGGGCTGATTCTAAGTCTT
TGCTATTGTGAATAGTGCCGCAAAAAACATACATGTGCAT
GTGTCTTTATATCAGCATGATTTATAATCCTTTGAGTATA
TACCCAGTAATGCGATGGCTGGGTCGTATGGTATTTCTAG
TTCTAGATCCTTGAGGAATCGCCATACTGTTTTCCACAAT
GGTTGAACTAGTTTACAGTCCCACCAACAGTGTAAAAGTG
TTCCTATTTCTCCACATCCTCTCCAGCACCTGTTGTTTCC
TGACTTTTTTTTTTTTTTTTTTTTTGGGACGAGTCTCATT
TCATCGCTTCCAGGCTGGAGTGCAGTGGCGGATCTCAGCT
CACTGCAAGCTCCACTTGCCTCCCGGGCTTTCACGCCATT
CTCCTGCCTCAGCCTCCCAAGTAGCTGGGACTGCAGGCGC
CGCCACCTACGCCCAGCTAGTTTTTTGTAGCAGGAAAGAC
AGGCGTTCACGGTGTTAGCCAGGATGGTGTCGATCTCCTG
ACCTCGTGATCGGTTTCACGGTGTTAGCCAGGATGGTGTC
GATCTCCTGACCTCGTGATCCGCCCGTCTCGGCCTCCCAA
AGTGCTGGGATTACAGGCTTGAGCCACCGCGCCCGGCCGT
TTCCTGACTTTTTAATGATTGCCATTCTAACTGGTGTGAG
ATGGTATCTCATTGTGGTTTTGATTTGCATTTCTCTGATG
GCCAGTGATGACCAGCATTTTTTCATGTGTCTGTTGGCTG
TATGAATGTCTTCTTTTGAGAAATGTCTGTTCATATCCTT
TGCCCACTTTTTGATGGGGTTGTTTGTTTTTTTCTTGTAT
ATTTGTTTGAGTTCTTTGTAGGTTCTGGATATTAGCCCTT
TGTCAGATGAGTAGATTGCAAAAATTGTCTCCCATTCTGT
AGGTTGCCTGTTCACTCTGATGGTAGTTTCTTTTGCTGTG
CAGAAGCTCTTTAGTTTAATTAGATCCCATTTGTCAATTT
TGGCTTTTGTTGCTGTTGCTTTTGGTGTTTTAGACATGAA
GTCCTTACCTATGCCTATGTCCTGAATGGTATTACCTAGG
TTTCCTTCTAGGATTTTTATGGTATTAGGTCTAACATTTA
AGTCTCTAATCCATCTTGAATTAATTTTCATATAAGGCGT
AAGGAAAGGATCCAGTTTCAGCTTTCTACTTATGGCTAGC
CAATTTTCCCAGCACCATTTATTAAATAGGGAATCCTTTC
CCCATTTGTTGTTTTCCTCAGGTTTGTCAAAGATCAGATG
GCTGTGGATGTGTGGTATTATTTCTGAGGGCTCTGTTCTG
TCGTGAACAGTTTTTATAGATGGAAGTGCTGAAATATTCA
TTGCCCTTGCAAATAAATAGGTGGGAAAGGAAGTCTTCTT
GTAGCAGTGTCACTCAGTTATTTGACTGTCTTTCAAGTTA
TACGTCAAAAATCAAAAACTGATCTATCATTTAAAATTAT
TTTATAAATATATTGTATTTTTGAAAGTTGCTAAGAGATT
TCAAGGGTTCTTACCACAAAAGAAAGTATGTGAGGCAATG
CATATGTGAATTATAATAGCTTCATTAGGCCATTCTACAA
TGTATTCATATTTCAAACATCGTGTTGTATACCATAAATA
TATACAATTGTTATTTGTCAATTTAAAAATAATTTTAATA
ATATATCAGTTAACAATTGTACTGGATCTTATTTTTTCAA
CTTTGCCTTTTTAAGAGCAATGAACTGGAAAACATCTTAT
GTACAAGGTGATTTATTACTTGTAATTAGAGTCATTTTTC
TATTTTTGGAATACACACCAAATAGTTGTTACCAAGAATT
AGATACCTGTTAATTGTACTAGTTACCCTTTCACTTAGGG
ACATTTTGTTTATTTTTATACATTAAGAAGAGTTTCAGAA
AATAGAAATGTTTAATTTCATGAAAATTTTGAGTTTTTTT
CTTTAATATAATAAAATGTATCTTATTACAAAACATTACA
GCTGCATATTTGTCTTATTCAGTTTACAGAAAGTGCTTTT
ATGTAACCTAACTGGCAAAGCCAGATCTTTTTGTGGGTAC
ATAGTAGGTGTATATATTTATGGGGTACATGAGATATTTT
GATGCACGCATGCAATTCATAATAATCACATCAGGGTAAA
TGGGGTATCTATCACCTCAAGCATTTATCTTTCTTTGTGT
TACAAAAAATCCAATGATATTCTTTGAGTTATTTTTAAAT
GTACAATACATTATTGTTGACTGCAGTCACCTTGTGGTGC
TATCACATACTAGATCCTACTCATTCTATCAAACTATATT
TTTGTACCCATCAACCATCCCCACTCCCCCTGCCCCCTAC
TGCCCTTTTCAGCCTCTGGTAACTATCATTCTACTCTATT
TCACAAGTTCAATTGTTTTAATTTTTAGCTACCACAAATA
AATGAGAACATATGAAGTTTGTCTTTCTGTGTCTGGCTTA
TTTCACTTAACATAATGTCCTCCAGTTCCATCCGTGTTGC
AAGTAACAGGATCTCATTCTTTTTTGTGACTGAATAGTGT
TCCATTGTGTATACATACCACATTTTCTTTATTTATTAAA
TTTGGTTTTCCATAGCCTTTTTGTACTTGAATATTGATAT
CTTTCTCTAGGTTTAGGAAGTTCTCTATTATCCCTATGAA
TAAACATTTTACCCTGATCTCTCTTTCTACCTCATCTTTA
AGGACAAGAGCTAATAGATCTGCCCTTTTGAGACTATTTT
CTGGATATTGTAGGTGTGCTTCATTTTTTTTGTTCTTTTT
TTTTCTTTTGTTTCCTCTGACTGTATTTTCAAATAGCCTG
TATTCAAACTCACTAATTCTTTCTTCTGCTTGATCAACTC
TGCTAAGAGACTCTTATTTCTGCTTGATTCTCTGTAATTA
TTTTAATCTCTTTGTTAAATTTATCTGATAGGATTCTGAA
TTTCTTCTCTTATCTTTAATTTCACTGGGCTTCCTCAAAA
CAGCTATTTTGAATTCTGTCTGAAAGGTCACATATCTCTG
TCTCTCTGGGATTGGCCACTGTCCTTTATTTAGTTTATGT
GGTGAGGTCATGTTTTCTTGATGGTACTGATGCTTGTTTG
TTGGTGTCTGGGTGTTAAAGAGTTAGGTATTTATTGTAGT
CTTCACAGTCTGCGCTTGTTTGTACCTGTCCTTCTTGGAG
AGGCTTTCCAAATATCCCAAGGGACTTAAGTGTTGTGATC
TAAGTCTTTAATCATTGCATCCATATCTGCATTAGGGGGC
ACCCAAAGCTTAGTCATGCTGTGGTTCTTACAGACTTGCA
GAGGTACCACCTTGGTAGTTTTGGGTAAGATCTGGGAGAA
TTTTCTTGACTACCAAGTAGAGACTCTTGTTCTCTTCCCT
TACTTTCCCCCAAACAAAAGGAGTCTCTCTCTGTGCTGAG
CTTCCTGGAGCTGAGGGAGGGCGTGACACAAGCCCCGCTG
TGGCTACCACCGCTGGGACTGTGCTAGGTTAGACTCAAAG
CAAGCAAAGCACTGGGTTTTGCCCAAGGCACACAGTGACC
ACTGCCTGGCTACCATTAATGTTCATTCAAGGCCCAAGAG
CTATACTATCAGCAGAGAGTGAATCCAGCCAGGCTTCTGT
TCTTCCCTTAAGGGGAGTGAGATTTCCCTGGCCCCAGGCA
GATCCAGAGATGCTGTCTGGGAGTCAGGACCTGCAGTTCA
GAACCATAGGAACCTACCTGGTGCTCTATTCTAGTGCAGT
TGAGCTGGCACCCAAGCCTCAAGTCACAGTCCTTTCTACT
CTTCTCTTCCCTTTCCTCAAGCAGAGGAGTCTCTCCCCAT
GGGCACCACTGCCCACAAGTACTGCCTGGCTACCACTGAT
GTTCACTCAAGGCCCAAGTGTTCTTCAGTCAGCTGTGGTA
CATGCTCTCAGGCCTGGGTCTCTCCCTTCAGGGCAGTGGG
TACCCCTCTGACCCAGGACAGGTCCAGAAATGCCATTCAG
GAGCCAAGTCCTGGAACTGGCAACCCCAGGAGCTAGCTTG
GTGCTCTATTTCACTGGGGCCAAGCTGAAAGACAAAGTCC
CCTTTATTCTTCCCTCTCCTTTCCTCAAGCAAAAGGAGGC
TCTCCTGTTGCCACAATAGGTGGAAACATGATGGGTCACA
CCTAAAGCAATCACTGCTCTGAGTTGCACTCAAGGCCCAC
AGTGAGTACTGCCTGGCCACCACTCACGATTATTCAGGGC
CCTGGGGCTCTTTATTCAGCAGGTGGTGAATCCTGCCAGG
ACTGGGTCCTTCCCTTCAAGGCAGAGGTGTCCCTTCTGGC
TGTAGGTATGTCTAGAAATGTCACCAGGAGCTAGGTTCTG
GAATGGAGGCCTCAGGACTCTGGCTGGTACCCTATTCCAC
TATGGCTGAGCTGGTATCCAAGTTGCAAGAGAAAGTTCTC
TTTCCTCTCTCCTTTCCTCTCCTCAACAGAAGGAAGGACT
CTCCCCTGGAGTTGTGACCTGTATTGCCTGGACTTGGAAG
AGGGGTCATGCAGGTACTCCTTTAGCTGCCCAGGCTAGGT
CATGTGCCCCCAGGTCCACTGCCTGTGAGCCCAACATGGC
ACCGGGACTTGCCCAAGAATTGTAGTCTTTGAAGCCTAGA
CTGACTTTCAAGTTCATTTAGGATCCCAGAGCACTTTCCT
TCATGGTGGCAGGACTTGCTGGAACTTAGGTTTGATGGCT
GGGATGGTCGAATCACCTCTGGCTAGGGCTGGTCTAAATG
CCCCCTCCACAGTCTCCAGCTAAATTCTACCCTATGATGC
TTTCTGCTGTAACAGGGTAGCACTGAGTTCCAATGTAAAG
TCCTACAATCACTATGCTCTCCATCCCTACAAAACACAGA
TTCTGTCTTTGTGCCATGCAGCCACTGCTAGGGGATGGGG
GAGAGGTGGTGTAGACAAATTTGAGACTATCTTTCCTACC
CTCTCAAGTGCCTCTTTCCTTAATATTGATGTTAAAACCA
GGTACTGTGATTGCTCATATGATTTTTGATTCTTATGAAG
GTGCTTTTTTATGTGGATTGTCATTCAATTTGTTGTTCCT
GCAGTGGGGAATGATTGCTGGAGACTTCTATTGGGTCATC
TTCCTTTACCCACATCTCTGAAGCTTTGCCTCCCAAAGCC
AGATCTTATAGCCATATATGTTGTAAAGTGTCTACCTATA
TTTTTGAAGTAAATATGTAGTATGAATTTCAATGCACTTC
ATAAAAAACACTCAGGAATATATTGCCAAACATATTTTAA
AACTATGTTATTGGCTGGGCACGGTGGCTCACACTTGTAA
TCCCAGCACTTTGGGAGGCCAAGGTGGGTGTCTCACAAGG
TCAGGCATTCGAGACCAGCCTGGCCAGCATGGCAAAGCCC
CATCTCTACTAAAAGTACAAAAATTAGCTGGGCATGGTGG
CGGGCACCTGTAATCCCAGCTACTTGGGAATCTGAGGCAG
GAGAATCGCTTCAACCCAGGAGGCGGAGGTTGCACTAAGC
TGAGATCGCGCCACTACACTCCAGCCTGGGTGACAGAGCA
AGACTCCATCTCAAAATAAATAAATAAATACACAAATACA
TAAATGTTATTAAAGCAGTCAAGATTAAAATGTGTATTTA
ACATAATTTATTGGCTGGGCACGGCGGCTCATGCTTGTAA
TTCCAGTACTTTGGGAAGCCAAGGCAGAAGGATTGCTTGA
GGCCAGGAGTTTGGAACTAGACAACATAGAAAGACCCTGT
CTCTACAAAAACAAATATAATTTATTAATCTTGTAGATTA
CTAAAGTAATAAATAAAAATGTCCCTTCTCATTACTTATT
AAATAATATGAAGTATAGCTAAAAATTTTTATTAATTTAT
GAAAAGGAAATAACGTATATCTTTCCTTCAATTAATGTGT
GTGGGTATGCATGTATATAGTACATCAAACTTCGATGTTT
GAATTTTTGGAATCATTAGATGACAATTAGATATAAAAAT
CAAGAATAAGTCCCTTACTTTGTCTGAATATTATAATCAA
ACATTTCTTACATATTTCATGGAAAAGGAAATGTATACAC
TGTTAAAACTTACTGGTCCAGCAGCTATCATATGATTTTA
TTTTTTCTGTTAATATGACATAGAAGATAATAAACATTTT
ATAAGATGAGAACTGACTATAAAGAAAATAAATATTTCAT
AATGTAATTTGTAAAGAAGGTTTCATTACCCAATTGAATA
ACATACCATGATAAAATATTTATCTTTCTGTTTTATCTAA
AGTATCTTGATATTTTTGATAGTCCCACGTTTGAAGTAGT
GACCACACATTAAACATGAATTTATTTTAATAATGAAGGA
ACCAGAATACAGGCAACCTGGTTTAAAGGAATATAGGATA
GACCAGAGAATATACAGTCAATGCAAGAAACATAATGCCA
ACATAAGAATGCAAATTTCAGTGTAAAGTTGGTTAAATGA
TCTGCAGGCAATACAACTGTAATTTGGGGGTTATCATTCT
GCCTGGAACAAGTTATTTTCTTTTTTTGAGATGGAATCTT
ACTCTGTTGCCCAGGATGAAGTGCAGTGGTGCGATCACAG
CTCACTGCAACCTCCACCTCCCAGGTTTAAGCAATTCTCC
GACCTCAGCTTCCTGAGTAGCTGGGATTGCAGGTGTGCAT
CACCACACCCGGCTAATTTTTGTATTTTTAGTAAAGATGG
GTTTCACCATGTTGACCAGGCTGGTCTTGAACTCCTGACC
TCAAGTGATCTGTCCACCTCTACCTCTCAAAGTGCTGGGA
TTACAGGCATGAGTCACTGCACCTGGACCAACAAGTTGTT
TTCATCTCCGCTAAACAAAAGTTATTTGTATCAATGTTCT
ACAGGTTAACATTTAACTTTACCTAATTTGAGCCATAAAC
ATTAGTAAGTTGCAAGTCAAATGTGAATTCATGGCTGGGT
ATGGTGGCTTATGCCTGTAATTCCAACATTTTGGGATGTC
AAGGCCAGAGGATCACTCAAGGCCAGGAGTTCAAGACCAG
GTTGGGCAACATAGCGAGACCCCTGTCTCTTTTATAAAAA
GATAAAAATTTAAAAAAAATTATGAAGGTACATTCCTTGA
GAGAACTAGACATTCTTTAGGTTGGTCTATAAGAGAAGAC
AATATTTCAGAATGACTTTAAAAGGCACATAATTATCATT
TTGCCTTACTTTCATAATGTGGATAAGTTTTCTTAACACA
AGAAGTATTTCTGTTATATTTAAAAGAGTTATCACGAACT
TACAGTTCTTCAACTGTTCAAAAGTACCTTACTTTTTAAC
TAATGACATTCTAACTGTAATTTTCAAGTAACTATTTAAT
ATGGATGAATGTTGATAATGGCCAAAAAGAATTATTTTTC
ATTTTAAACACAGGAAGAGGCAAAATCATATAAGAAAACT
TGTTACCACTTTAACAATCCATTCTTTCATATATTTAAAT
TAATAATATCCCAATATAGTCCAAAATACCCTGTTTCTAA
CAAGCTTCACATTTACAGAAATAAATGTAAGAATGGAAGA
GGCAGGAAGCCCCAGAGATTTATGGGGCTTTCTCATTAAG
AAATGCTCTCCCTTTATTTGGAGCCCAAGGAGTTTTATAT
ATCCTTGTACAATATCTTTTTTTAAGATTTTGGATAAGTA
AAATATAGTACTTGCCTTTGCAAAATGAGAGGCTCATTTT
CAAGCTGAACATTTTAGAAATGTATACATATGAAAGTTGA
ACATCTGGAAATTGATTCTTTTACAATTATCCCTGCCTGT
ATACCTCTTGGAAAGCATTTACATGTGGGAACACATGTGT
GTTCTTTAACTTTAGTTAGAGAAATTCTGTATTAAACATG
TTAATCATTCATAATTTGAGCTACTTAATAACTTTAGTCA
ATTATCAGAATCTGAATGATTTTTTGGTGTGCTGGGTATC
TTCCATTTGCCCCTTGTTACCACTCATCATCCTTCACCTT
GCTTCTTATTCTGGGAGGCCAAACTTTAATGGATGAAATC
AATAGGGGCCTCTGCTCTCTGACTAGCAGTAGGGTTTAGT
CACAGGGAATCCCTGGCAGGAAGCTAGAGAAAGAGGACAG
GGTATCAATAACCCTGCCTTTTCTCCTGAGGAGCTCCCTT
GAGCTGACCATGTCCCTCTTCTAAAGGTCACTGCTCTGCT
CAATCTAATTTTCTCTCCTGGGTTTTGACAATCTCTGCCT
TCAGCCTTTTGCCCCTAGCGGTGGGATAGTTCTGCTGCTG
TTAGCTCAGGTTCTTTTGTGGCTTTCCAATACTGCATACC
TTCTCAATTAGTCCCTCTGTTAATCAACCCTCCTTGAATT
TAATCCCAATTTGAGAGTGCCATCTGCTTCCTGTTTGAGA
CCCCAACTGGTTACTGAATTTAGAGATTACTGGCTAAGCC
CAAATTCCCTCAGGAGAGTAACTCCAAACATGTTTTGGAG
CCAAGGAGCTCAAATTGGGTATGGATGAGAGATACAGAGG
CACAGGGCCATTCTGTTGGTTTCCTATCCCATCATCCGCC
GCTACACCAGAATGAACAAGCAGAAGACTTGTCTAAATCT
GGAAGACCGCTGGGTATTGTGGAGGCCTTGCTGCATGGAC
AGACTACACAGTATCCCTCGGGGTCATGGCAGATTCTGAA
GTGATGGCAAAGACCACAGAAGGGCCACACAGTCTAGAAG
GAGATTCCTGACAATAGGGCAGACATGTTTAATTTTACTG
AAGATTAGGGAAAACAAAAGGAGTAACAGCAGAGGAAGGA
AACAATGTAAAACAATTCCTTATGGTACTGGGACATAACG
GTTTGAAGGAAAAAATAACCAAACACAATAAACAGACAAA
AGATTCCTTAGCTGTAACTTTCCCATATTTAAGGGACACA
AAGGTTCAAACACCATTTCTTATTTTCTAACACCAAAGAA
GTTGATCAATTTACCTAGAATTATCCTGAAGATGGTCTCA
GTCTCTAACTTGTGTTTTATGTCCCTGTCCCCCTCCAGGG
GGTTTGTTTCCTTTAAATTCTGTGCAAAGTTTTATTTGTC
TCTGGAGAATTCATAACTGTATACTTATCAGAGTTTGTTA
TTATCCCAGGATCCAGCCTCTTTTGTCTTATAGTTAATAT
CCCTAAACCTGGGTTTTCAGGGTTTGTTGTTGTTATTGTT
ATTGTTGTTGTTGTTGTTTGAGATGGAGTCTTGCTTCATA
GACCAGGCTGGAGTACAGTAGCACGATTTTGGCTCACTGC
AACCTCTGCCTCCCGGGTTTAAGTGATTCTCCTGCCTCAG
CTTCCTGAGTAGCTGGGATTACAGGCGTGTGCTACCATGC
CCGACTAATTTTTGTATTTTTAGTAGAGACGGGGTTTCGC
CATGTTGACCAGGCTGGTTGACCAGACGGGGGTTCGCCAT
GTTGACCAGTTGGTCAGAAGACCAACTTCTGACCTCAACA
GATCCACCCACCTCAGTCTCCCAAAGTGCTGGGATTACAG
GCATGAGCCACCGTGCCCGGCTGGTATTCAGTTTTAATAA
TTTCAGCAGACCAGTCCAAGATAGACTTTGGCCCTCCAAA
TCTCATCAAAAAGCCAAAGTGGAGAAGTGCATTGGAAATA
CCTTTTGCCTTTATCTCATAAGGCTGAGTGCAGTGCCAGC
CAAATAGTAATCTCTGAATCAAGACAGATGTTAGTTCTAA
GAGTTTAGACTTTTTAGACCCTTAAGGAGAAAGATAATCA
TTTTCCTAACTTCTTCCTTTGCAAGGCTATCTACCCCTGC
CTTCCACAGAGTTAGTTTTTACATTACTATGCAAAATGTT
TAAATTGCTCATGGAGTTAACCTTCCACATTATTATGCAG
AATGTTTTAAGTTATTTATTTACCTCCTTTCCCAAACTCT
ACCACTATCCCTTTCTACATTGTGACCTCTAGTTCTAATA
GGATTAAGGACTATGATCATTATAGTGATATTCATCTCAA
TGGCTACTTCCTTAGCTACACTTAAAATTTTTTTAAAAAA
GGCCAAAGCTCTGGCCTTCAAGCTTTTAAAGTCCTATGGT
ACTAGCCTTACAATGAAAAATAGCAGTCAGTACCTGCCCC
ATTCTTCCTCACTCCCTCTTCCCATTCCATTTAGCACCTT
CCTTTTTTTTTTTTTTTAGCTCTTTTATTTTATATATTTC
CATAATTTTAAAAAGTATGCCTAGTCTGCAACTTCTGGAT
TTTAGCTTTTTTGATACACTGATTGAGGATGCTGGGATGA
GCTGCATCTTTAGGAATAAACAGACTTACCCCCCTAGCTG
TTGTGAGTGTTTCTGTCAGAGAAGCCTAAGTTTTCAGGCA
TTGGTAACTGAAGAGAAATGCCTTTGCCAGTGCCACAACC
TCTTCCCAGGGAGGCCTACATTCAATGAAGTTATATATAC
AGGAGTATAAATGACTAGTCCCCTTGCCCCAATTTGGGCC
AAACAACTTTGTGGAACTATCCAGCATCACAGTTCCCTGT
AGAATGAGCAGAGGCCTTCTTTGAGACTCTACTACAGCCC
AGCTGCTCCTTCTGCCCAATTCTGCTTTTTTCTCTTTCCA
AAGAACATTCCCCAATAAACTTCTAGCATGTCGATCTCCG
TCTCAGAGTCTGCTTTTGGGAAATTCAACATGGGGCATTA
CCCACTGACTTTCTGATATGGTAAATAAGGATTTTTCTGT
TTTGCACAGCACTTATCTATCCTCTGTCTCTATCACAGCT
TCCCCTCATTTCACTTTCTTTATGTAATGATGGTAACATT
TTTAGATAAATCAACACGCAATATAATCACAGTATAATAT
TCATGGCTGAGTCTTATAGTTTACTTTACATTTTATTTCA
TATTCTTTTTTTTACTTGATGGCAAACAGTTGCCTCATAT
TTTTGTTTCCTTAGTTTTTGTACCAATTGTCTCATTCCAA
TATTAGAACTAATTCTCCTCTAAACATGATCGTAAATATT
AGCTATACTCAATCAGTTTTATATTCGTCTCAGAGACATA
GCTCTTAGAGGCTTCTGTCCTGCTCTATTCTGGTCTTTTT
CTATGTCTGCTGACTGCTGTTATCTTGGTATTTCTGTTCT
CCATCATTCTGCAAATTCCTTTTACATTTTCCCTAAGTTG
TACCCCTGGTTTCCTGAATCCCATATCTTTGTCTTTCTTG
GTTTTATTGGGGCACATTCTCTAATAGCTTTCTGAAAAAG
AGATCACAGGAGGTAAATTTTAAGAGCTTGTATTTCTGAA
AATGTCTTTATTCTATTCTCATACTTGACTAATAGTTTGG
TTGGGTATAGAATTTTAAATTCCTTAGAATTTTAAAAGCA
TTTTTCCATTATCTTCCAGGGATGCTGGTAGAAGCAATGT
GTGTGTGTGTGTGTGTGTGTGTGTGTGTGTGTATTTTTTT
TTTAAATAGAGATGATGTCTTGCTTTGTTACCCAGGCTGG
TCTTGAACTCCTGGTTTCAAGAAATCTTCCCACCTTGGCC
TCCCAAAGTGCTGGGATTACGGACGTGTCCATACCTAGCT
GCTAGTGTTTTGGGAAAAGGGAGCCAGAGATAGTAACATT
TAGTATGTCAGCTTTTACTAATTCTCATTTTAAGTCTGTG
GTGTCTCCCTTTTACTTTACCCTTCCCCCTAACCACATTA
GCTCTGCCAGATGTACTTGAACCCCTGTGGTTTGACTGCG
CTAGAGAGTAAATGCATTTTCTGTTAGGAAGTCCTTTTTG
TCTCATTGTATGAGGTAGGAGAGATCAGGGTTAAAATTCC
ACTTACTTTGGGCCGGGCGCGGTGGCTCAAACCTGTAATC
CCAGCACTCTGGGAGGCCGAGACGGGAGGATCACGAGGTC
AGGAGATCGAGACCATCCTGGCTAACACGGTGAAACCCCG
TCTCCACTAAAAAATACAAAAAACTAGCTGGGCGAGGTGG
CGGGCGCCTGTAGTCCCAGCTACTCGGGAGGCTGAGGCAG
GAGAATGGCGTAAACCCGGGAGGCGGAGCTTGCAGTGAGC
TGAGATCCGGCCACTGCACTCCAGCCTGGGCCACAGAGCG
AGACTCCGTCTCAAAAAAAATTCCACTTACTTTAAAAGAC
TTTCAAGTCTTCTTCTTTTCAGTCTCATCCACAACCCCGT
CATCTGAAGTACCCATTGCCTCCAATTCCTTTGTCTTTCC
ACAAATCTGCAGTGGGAACTGGTTTTCATCTTTTGGATAT
TGATGCTTAAATTTCAGCTTTCTTTTGGACTCCTAAGTGA
ATTTCCTTTTCTGTTTCAAGATTTTATCTTTTGTATGCTG
GCATATATTTTCTAGTTTATGTGTGTGTTTGCCATTTTTC
CTCTTTGCGATCCTTGTAGCAGGGTTTGAGGAGGGAGTTG
AAATACATTTTTGTTCTTCATATTTAAATGACAGTCTCTC
CTATGTCTCCTTTTTTTTTTTTCCATTTTAAATGACAGTC
CGAGGGAGAGTATGTGAGTCTCATTCTTTTAGCTTCATGT
TCAAGGACATTATAAAGAGTATCATTTTCACTTAAAAGAC
ATAGACACTGAGACTTCATGAACAGCCTGGTCATATAGTA
CCATTTAGTATGAGTTAATTGTTACCCAAGAAGGCCCTGA
GGTAAGAAAATACAGGATAGGAGGAGAGCATGATACTTAA
CATTCTTTGGATGATTCAAATAAATACATAGAACCTGAGG
ACACAAATAGGAAAGGCACGTTTTAGCCTTTAGCCAGTCT
AAGAGAAAGAAGAAACAAATTGGATAAGCGCATCATCAAG
AAGATTTTTTTTCTCCTTTTCAGTGTTTTTCCTTCAATGC
CTATTTGAATGCTGGATGAAAAAAATGAACTTAAATAAAC
AAATGCATTCGTACTGCTATTTTAGTATACATCACTTTTG
AATCTAGGATTTATGACTTGCTTACTTCAAAAGCGTAGAA
GTAGTTTAATATGTTAAATAATACAAAATGAACCATGGGC
TGAATATCTTTTATTTGCCCCTCTAGATGACTCCTTTAGT
CTACTTTACTCTGCTGTCTGCTCTGGGAGACTGACTTGGA
TAAGTTTGTTGTTGCTGTTGTTGTTGTTGTTTGAGACGAA
GTTTCGCTCTTATTGTCCAGGCTGTAGTGCAATGGTGCGA
TCTCAGCTCACTGCAGCCTCCAACTTCTGGTTTCAAGCAA
TTCTCCTGCCTCAGCCTCCCAAGCAGCTGAGATTACAGGC
ATGCACAACCAGGCCTGGCTAATTTTGTATTTTTAGTAGA
TACAGGGTTTCAACATGTTGGTCAGGCTGGTCTCAAACTC
CTGACCTCAGGTGATCCGCCCACCTTGGCCTCCCAAAGTG
CTGGGATTACAGGCATGAGCCACCACACCCGACCTGGATA
AGTTCTTATACCAGCTGGTTTTTTGTTGTTGTTGTTGTTG
TTGGATCCAACCCAAGGAAAGCTGCAACAGGAGATCCAAG
AAAGGGGAAATGAACAAGATGTTTCTTCCTCTGACTCCCT
GCTTGCAGTATCTTCTCCAGCTGCCTTTCTCCCTCTCCAA
AGGAGATTGCTCTTTCGAGGCTCCGCATGAACAAGACACT
CTCCTTATAGCCTACTCACCCTTCTTACCATGCAAATAGC
ATCTCCTCTTGCTTTGTGATTTTGTTGGGAAATACAGCTG
GGGCTATGCCTGAACTTTCAAACAGGATGTAAAATGTTGA
CATTCTGTATGGTTGTAAACAACTTGGGCTGTGTGCCTCC
AGGACTAATGTACTACACGGTGAAGAGAGGACTAGTTTTT
GTGTGTTTGTTTTCTCTTTCTTTCCTTTTTTTTTTTTTTT
TTTGAGATGGAGTTCAGCTCTTGTTGACCAGGCTGGACTG
CAGCGGCATGATCTCGGCTCACTGCAACCTCCACCTTCCA
GTTTCAAGCAATTCTCCTGCCTCGGCCTCCCCAGTAGCTG
GGATTACAAGCACCCCCCACTACCATGCCCGGCTAATTTT
TGTATTTTTAGTAGAGACGGGGTTTCACCATGTTGGCCAG
GCTGGTCTCAAACTCCTGACCTCAGGTGATCCGCCCACCT
CGGCCTCCCAAAGTGCTGGGATTACAGGCGTGAGCCACTG
CACCCTGGCGAGGACTGGTTTTTCGTGGTTTTTTTCTTGT
CTCTGGGTCCATGACTGAGGGATCCAACTTACCAATATGT
GAATTTAGTGAGTGTTTTCATGACTCTTCCTTCACACCCT
CATGCCTAACAACTAAACTAAATGGATATGCTTCTATTTT
GTTGGCATTGGCTAAGTACATATTTTGCAGATTGATTCAC
GTGAAAGGACTAAAAGAACAATGAAAAGCCTCTATTCTTG
AGGATGTGTAGGATTCCAACGAGGACGTCTTTCCACCTAT
TTCTACATATGCCACCTTCTTAGGGGCTAAGAGAGGAGAC
GGAATCCACATTGATTCACGTAAATTACATCATGTAGTCT
GAGATTCTAACACAATATTGAAGCAAATCTACCTGTAAAT
TGGTCATTAGGCAAAGGCTTGTTAGAAATGTGAGGCAGTA
ATACAGGATGACAAAAAGGTAAGGTTCAAGGCAGTTTAAG
TGAGATCAATGGTAAAATTTTTATGGACTCATGGATTATT
TAAGTCAATTTTCGAAGTTAGCCTGTGCCATAAAAATGAT
GTCAAATTTCCTTTCTAGGCTATTCTATATCATAGCTGTT
TTATTTAAATTAAATTTGCAAAATAATTCTACAAAACTGC
TTGGTAATTATTAAAATCTAAAAACCAAACATTTAAGAGA
AAAAAGTTAGCATTAAAATAGATGATTTTCATTCTAGAAA
TTGTAAGTTCAGTCACTGATAGAAATAATGATTTTTAGGG
GTGATATTTTAAAGAACTACTGATAGGAACACAGCAGATA
TCTGATATATTTATTTTTGCATGGATAACGTGCCTGATGA
TAGAAGACTGTATTTATTCTGTCAATTTGTGAATATAAAA
CACTATGGACTAGTTACATAGATGTTGTTCACTAGAATAT
ATCAGGCAAAGATTTTGAATGTAGATACCAAGCACTGCAG
GTAACAGGTGTGCTGGAAACGTGTTAATTGATGGCCCTGC
TAGTGCGAATGCATGGTGAGAGATCATGATTATTGTACGT
TTCCTGTGGTGCTGCAGAGGAAATATAGGTTTAAGTGCAA
CTGCAAAGATTCTGATATAGTGAAATACTTGAAGAAAAAG
TAAGCTTTTTGGTACACTTGTTACCAAAAGAAAAGTAAGC
TTTTTTTGTGTACCTAAAGAACAAAGCACTGTTTATGTGA
AAGCAAAAGCTGATTGCCATTGGTCATATTGGTCAAAGTT
CTATTGAGGAATGTGTCAGTAAACTGAAGTTTTTAACATC
AGAGCTTAGTTACTCTATCCATAAACTCATGATCATGCAT
GAGAAACCATGAGGGCATAGCTGCTGCCAAACTCGGAAGA
TGATGTGACAAGAGACCAAATTTCATCAACACCCTGAGAG
GAGCCAGTCGGCCAAAGGGAACAGCAGGGGAAACCCCTAC
CGCTTAACACAGAAAATGCTCATAACAGCTCCACTCCATC
TCTACATTTGCCACATCTGCTGCAAAATACTTCATCAGGC
TGAAAGGTGAGGTGTGACTAAGGGGCAGCACCAACATGAT
CTACAACTGTGAGAGGTTCACAACTCATTGCTCTATGGAA
GTACAGAAGACACATTTTTCAAGCAAAACTTAACTGCTTT
CTAACAACAAATACTAGGGTTATGCGATTCAGTCACTATG
GTTTTTAAATACCTAGAAGCTAGGAAAATAAGTACTCAAA
AACAGTACCCAAAAAGAGACGAATGAATGAAATGCTAAGT
AGGTTTGGTAAAATTTGGGGGAAAGGAGAAGCAGAAGAGT
GTGGAAGGTACAGAACCTTATATTTGAAAAGGTTAATCTG
ATGCCTTTGTGAGAAATCTCTAAACTTTAATTGACTGATG
TATCCTTATTACTTGCTGAGGAATGCTCCTTTTTTCCCCA
TCCTCAAACTATTAGAATAATAAAATAATTAAGCATTCGT
ATTCTAAGCCATTTTGATTTTATGGATTAAAATCTTTTTA
CAGAAAAAATTCATATTCAGTTAATATTTATATTCATTTT
TCATTTCAGCTTTTAGCTTTTTAATTCATTCAAGCATAAT
TTTATGCATTGAGCCGAATGCCTTTTATCAAACTCTTATG
GAAACAAAGTTTTACAAATAAACCCCATCCTGGAAACAGT
AAAATCCAGAGTCTTAAAAGTTTCAGAATAACAATAATAG
TTGTGCTAAATCCCTGTTGACTTCAGTTGGCATGGCACCA
GGTTCAAGAGGCTGAAGAAGAAACCTAGAGTCAGGAAATG
AGACATGGGGTTTCATTTTTACATACACAGAAGAGGGCCC
AGTGGCGGCAGGCTTGGCAGGAAAATGGCAACTTCTTGCA
AAAGGCATGCAGTTTATATAGCATTTTCACTTAACACTCT
TTCCCTAACAACTTCCACCTGACAACCTTTATTTAATGCA
AAATTCAGGGCCTTGAGCTTCTGTACGGCCAGTGTTCCAT
GGGGAAATGGGGGGTGGAGGGCTGTATGGCGCCTCATAGA
TAAGGAGTAGATCTGTGGGTTTGCCACTTCTGGATTCCCT
TAGCTCAGAACTCCGAAGATACATTCAGGTGCATCTGCCA
TACAGGGTCAATCTCAGGGTATGCCCAAGTCAAGTTATCA
CTGTCAGGTGTGTCTACCACGGAGCAGCTTATCATTCTTC
CTTTCCTTGCCTGGTAGTTGTCACACTATTGTATTAATCA
ATCAGTAAACATTTACTGAATATCAAATGGCCACCAAAGA
GGGGGGTCACACACACACACACACACAAAGTAGATATCGT
AGTTCCTGCTCCTAAGGTATTTATAGTTGGAAGTGCTTAT
ATTATTCTATATATAATAAAGCAAGGAGCAGTTAAATATT
GAACAGCTAAAGACTGGCTAAAAGTCCCATAGGAACACAA
AGGAGAGACATATTACTATTGACTGAAACTAGTGGAGGAG
TTTTTACGGAGGAGAGGAGACCTGAGCTGGACCTGGAAGG
ATGGGTAGGAGGGAGAGGCAGGGTCATACAAATGGGATGG
GTCAGCAGGAACACAGGCATGGAAGCTGGAAGAAAAACAG
TGCTGATGCTTGCTTCTTACTTCGCCATTAGAAGCCAAAG
TGAGGTGTGACTCTCACAGCAAGTAACTGACTGTAAGTAC
CAGGCTATTAATACATGAGGAGAAATGCTGCTTCAGTAAA
TAGATAGGTGGCATTATTGTTCAGAGACTAATTTAAGTCT
TTATGTTGCTTGCCTGCAACAGGTGTGCTGAAGATATTAA
TTAGTGATTAAAGAAGCTCTCATCAATATGGGAATAATGC
TGCAATGCATATAGAAATGCATACATCTCTTGAACATACT
AATTTCATTTCTTTTTGATATATACCTAGTGGTGCAATTA
ATTACTGAATCATATTGTAGTTGTATTTTTATTTTTTTGA
GGAACCTCCATACCATTTTCCATAAAGGCTGTACCAATTT
ACATTCTCACCAACAGTGTACAAGGCTTCATTTTTCTCCA
CATCCTCACCAACATTTGCTATTTTTTGTCTTTTTGATGA
TAGCCATTCTAACAAGTGTGAGGCGATATCTCATTGTGGT
TTTGCTTTGTATTTCCCTGATGGGATAGTTTTCTTAGTTT
CTTTTTCAGATAGTTCATTGTTAGTGTATAGAAATGCCAC
TGATTTTTGCATGCTGATTATATATCATACAACTTTGCTA
AATATGCTTCTTAGTTCTAACTGTTTTTTGGTACATACTA
CCATCTGAATGTGTCCCCCAAATCATATGTTGAAATTTAA
TTGCCAGTGTGATAATATTAAGAGATGGGCCTTTAGCAGA
TGATTAGGTCATAAGAGTGAAGCCCTCATAAAGGGAATTA
GTGACTTTATAAGAGTTTAAAGGGAGCATCCTAATCGTTT
TTGATATTCCACCTGCTGCCCATGTGAGGACATAGCAGCA
AAGTGTCATCTTGGAGGCAGGGGCAAGTCTTCACCAGATA
CCTAATCTTCTGGTACCATGATCATGGACTCTCTAGCCTC
CAGAACTACAACAAATAAATTTCGACTGGGCGTGGTGGCT
CACACCTGTAATCCCAGCACTTTGGGGGGTCAAGACGGGC
AGATCACCTGAGGTCGGGAGTTCGAGACCAGCCTGACCAA
CATGGAGAAACCCTGACTCTACTAAAAAATACAAAATTAG
CTGGGTGTGGTGGTGCATGCCTGTAATCCCACTTACTCAG
GAAGTTGAGGCAGGAGAATTGCTTAAACCTGGGAGGTAGA
GGTTGCAGTGAGCCGAGATCACGCCATTGCACTTACACTC
CAGCCTGGGCAACAAGAGCAAAACTCTGACTCAAAAAATA
AAAAGAAATAAAAAAAAGAAATTTATATTCTTCATCAACT
ACCCAGTTTGTCATATTTTGTTATAGCAGCAGGAAAAGAT
GGATATAGTGGAGTCTTTAGGGTTTTCCATATATAAGATT
ATGTCATTGGCAAACAGAGTTAATTTTACTTGTGTTCTGA
TTTGGGTGCCTTTGATTTCCTTTTCTTGCCTAATTGCTCT
GCCTAGGACTTACAGCATTATATCAAATAGAAGTGACAAG
AGTGGACATGCTTGTCCCTGATCCTTAGAGTAAAAGCTTT
CAGCTTTCTGTCATTGAATCTGATGGTAGCTATGGGCTGT
CACATATGGTATTTATTATGTTGAGGTGCAATCCTTCCAT
ACCTAATTTGTTGAGAGTTTTTTTTTAATCATAAAAGGAT
GTTGAATTTAGTCAAATTCTTTCCCCCATCTATTTAGATA
ATAATATGCTTTTTGTCCTTCATTGTGTTAATGTGGTATA
TCACACTTACTGATTTATATATCACACTTGCATCCTGGGG
ATAAATCCCACTTGATCATGGTATATGATACTTTTAATGT
GCTGTTGAAATTGTTTTGCTAGTATTTTGTTGAGTGGCTT
TTAGGATGATTTTTGCATTGATGTTCATCAGGAATATTGG
AGTATAATTTTATTTTCTTATTTTTTTCTTATTTTTTTAT
TTTAGAGTCTCGCTCTTTCACTAGGCTGGAGCGCAGTGGC
GCCATCTCAACTCACTACAACCTCCACCTCCCAGGTTCAA
GCGATTCCCCTGCTTCAGGCTCCCAAGTAGCTGGGATTAC
AGGTGTGTGCCACCATGCCCAGCTAATTTTTGTACTCTTA
GTAGAGACGGGGTTTCACCATGTTGGCCAGGATGGTCTCG
ATCTCTTGACCTAGTGATCTGTCCGCCTCAGCCTCCCAAA
GTGCTGGGATTACAGGCATAAGTCACCATGCCTGGCTATA
ATTTTATTTTCTTAAAATGTCCAAAGTCTGACTTTGGTAT
CAGGATAAATTCTGGTCTCATAAAATGAGTTTAACGGTGT
TCCCTCCTCCTTAATTTTTTGGAATAGTTTGAGAATGATT
GACACTAATTTCTAATTGGTAGAATTCACAGGTAAAGCCA
TTAGATACTCAGCTTTTCTTTGATAGCAGATTTATTTAAA
TTATAAATTTATTATCTTTGCTCAGTGTTGATCTGTTTAG
ACTTTTATATCTTTGTGATTCAGATTTGGTAGGTTGTAAG
TTTTTAGGAATTTATCCATCTTATCTAGGTTATCCAATTT
GGGGAAATATAATTATTCATAGTGGTCTCTTGTTACAGGA
TTCTTGGGGTGTCACTTTGCCAGCCAGAAACCTCTGTGAG
CAATGGTGCCTTTGCCCAAGTTTTGCTCAGGCCCACTGGG
CTCATTCTGCCCACTTGGCCTGGCAGGCTGCACTCAGCTT
GTGCTACTGGCCTGGATCCCATGGCTACCAAAGGTGAGTC
AGGCACGGAGCAGCAAGGGGTGTGTGAGTGAGCATGGGGT
CCGGTCACTGCACACAGCCAGGTATGCTGGCTGCAGCAGC
ATAGGCAGCTCCAGGCAGCGGTATGGGCACTGGCTCCCTG
TGAGGCTGTGGCTGGACCAGGTGTACTACAAGCACCTTCC
ATGGCTGACACTGGAGAATGTGATGGTGCCTGTAAGCTTG
GAGATACCAGGTACCACAGAAATTTCTGTGAGCAGTGATG
CCTTTGCCCAAGCTTTGCTGAGGTCCACTGGGCTCGTTCT
GCCCACTTGGCCCTCTGTGGCTGGTTGCTCCATCATCCCT
TCAAGTCTGGCTGAGTCCACGGCTTTTATGGGCCTCAGCG
GGAGGAAGTGTGTGCTGATTGGTCCGTAGGTGGCCATAGG
AGGGCCCAGAAAAAGCTACACAAGTTCCCACTCTGGTCCA
TAGGACTGCCAGCTGAGCCCCTAGGCTTCAGGCCCTCCCT
GGGTGGAGTTTCACTGGAGACTCATCCCTTCTGCCCAGGA
GCCTGTCTGCCTCCTGCCACCATTCGTGTCACCCAGGCTG
TTCATGCAAAGGAGTGCCTGCAGGCCAGCACTGAGCTGCT
TTCAGCACCCTCTGGCCTCCCTTCCATATTCATTGGTGCC
CAAAGTCTGGAGGGAGCCAAGGTAGTAGAGAGCTGGCATG
TCAGTACTGCCCTGAGTGTGCTCACACCTGACTGGGCTGT
GACAGCACCCAGGCTTAGCCCCAACCTTGCTCTAAGATCA
GAGTGGGCACTAGGAGTGGGGAGAAGGTAGGCAGTGGGAG
CAGACACCTCTGAGCCTGCATTGGAAAGGGGAAATCTTCC
TGGGCCCCCAGGAGTGCAGAAATTCCTGGGTTCACAGTTG
CAACTTGGGCCGCTGCAACTGTGCCTGGGAGGGTGAGGCT
TCTACCTGCTTGCAGCTCTGCGGGCTTCATGGAGTGCAGC
ACTGTCCCAGGACCAGTTCCACCTCAGGGTCCCTGTATGC
CTGCCCCTCCTTGCCTGATCACGCTGCTCCTCCACTGGTG
GGTGATTCAGCCTGGCCCCATTGCAGAGGCTCCCTCGCTG
GTGGGCTACTTGGTCCATCCCCATCACAGTGGCTCCCAGG
TACAGACTCCAGGGACTGCTCGCCTCCTCTCCACATTTTC
CCCACAGTGGTGGCAGGTGAAGTGAAGGTGGCATGGTGTC
CCTGGCCAACCCTGCACAAATGAACCTGACACTCTTGGGG
CCAGCCCCATGAGTCCCGGCTACACCTTCAGCCAGGTGTG
CTCACAGGCTCCCAAGATGCAGCAGGGAGCGAAGTTGAGG
CTGTGGCAGAGGCTTCAGGACTGGGAGCAGGTCCTGCCCA
GTCCTGCAAGGGTTGGGGTGGCACAGTTGGCTGCCTTGGG
GACCTGGGGCACATGGGTCCCACTGCCACCACTGCTGATC
CTCCCGCCACCTATGCCTCTCTGCTGCAGACAAGATGATG
CCAGCTCTCTGGACAGCCCACCACTGCCATCATTATGATC
CTTTATATTTCTGTGATATTAGCTGCATATCTCTTCTTTC
ATTTATAATTTTATTTACTTGAGTCTCTTCTCTCATTTTT
TGTAAAATTATTCTATCTAAACATTTGTCAATTTTATCTT
TCAAAAAAGCATCTCAGTTTTATTTATATATATATATATA
TATTTTTTTTTAGTCTCTATTCCTTTGATTTTTGCTCTGA
TCTTTATTATCTCCTTTCTTCTACTAACTTTGGAAATCAC
TTATTCTTTTTTTATTCTCATGATATAATGTTAGGCTGTT
TATTTTAAATCTTTCTTTTTCATAATGTGGGTGTTTATTG
CTATAAACTTCCAACTTAGAACTGCTTTTACTGCATCCCA
TAAGTTTTAATACATTGGTCTCATTTTCCTTTGTTTCAAG
ATTTTTAAAATTTCTTTTTACCCCATGCTGGGGCTCTCAG
GCTGGCATCAGCTCTGGACTCCCTTGGAACAGAGTTCTCA
GAGGGAGAGGCAGGCTATCATGTTTGCTGTCCCACAGCCC
TTGCCACTCTTGCTTCAGGCTCTGGAGGGTACATGGTGAT
TAGGGACTGGCGTGGACTCCCAGCACAACACAGCCACCCC
TTGGAAAAGTGGTAGACTATTCACATAGGTCCCCATCCCC
ACTTCTCACTGGATGGGGCTGGGACTCCAGTACAACTACC
CTGCCCCCTGCCTGAACACTTCAGTTGGAGGTGCCTTTGC
ATTTCTCTGAAGAGGAAATCCCAGAGTCAACCCACAACCC
ATCTGCCATTGCAGCTGCAGTGGTACTGCCCTAATTACCT
TCAGGCTGGGGTAGGGACAAAGGGCCTAGTTGATATGCTG
GCACCTCCAGCACACCATAGCTACCACATGGAGAGGAGTC
CAGTCTCTCTTTCTTGTGAGTCCCCACTCCCAACTCTTCA
CCAGGCAGGGCCCACTGCTTAGGACCACAGATGAGTCACC
CCACATATAGCTAAGCACACTGGAAGTGACTCTGAGATTC
CCTGGGGACAGGCTCCCAAGGGTAACCAAAAGCTCCTCCT
CTACAGCCACAGCAGCAGGTCTCCTCCTGCTGTTCTTGGT
CTGGGGAATAAACAAAGAGCCTATGGGCTTTACCTGCACT
TACAGCATGCCACAGTCACCATCCTGAGAGGAATACAGTC
TATCTTCCCTGTGAGCCCTCGACCCCCAACTCCTCAACAA
GTGGAGTCCCCAGCTCAGCCCAGCAGCTCAGCTGCCACAC
TTCCTGGCTGAACATTCCGAGTAGCAGCAGCTCTGCATTT
CTCTGAAGTGGAGCTCCCAGAAGCCCCTCTGCCAGTACCA
CTGCAGTAGTACTGCCCTTGCTGCCCTCAAACTGGGGAAG
GAGCAAAAACCCTGAGTACTTTAACCAACCCTCCAGCAAG
CCATAGTTACTCTAAGGAGAAGAGGCCAGTCTGTCTCCCC
TGAGTCCCACCCACCCCCCTGCTTATCACCAGGCAGGGAT
CCCCTGATTTGGGCTAATAGCACAGCTGTCCCATCCCACC
AGTTGCACTGATTGATTGCGGCTGAAGGGGTGGCCTGCCC
CTCCACACCTGTGGGTGTTTCTCGTTAGGTGGAACGAGAG
ACTTGAGAAAAGAAATGAGACACGAGACAAAGTATAGAGA
AAGAAAAAGTGGGCCCAGGGGACCAGCGCTCAGCATACAG
AGGACCCACGCCAGCACCGGTCTCTGAGTTACGTTAGTAT
TTATTGATAGTTATCTTTACCATCTTAGAAAAAGGAAAGT
AGCAGGATAATAGGATCATCATAGGGAGAAGGTCAGCAGT
AAGACATATGAATAAAGATCTCTGTGACATGAATAAGTTT
AAGGAAAAGTGCTGTGCCTTGATATGCATATGCAAACATC
TTCATAAACCTTTTTAGTGCATAAAGAGCAGCATTGTCCT
AGCAAGTCCCACCTTTCACCCTAAGGTGGTTTTCTCCTTC
CTCAGTAAACAGAACACACAATTGGGTTTTACACCCAGAT
GTTCCATTGCCCAGAGACTGGCAGGAGACAGATGTTTTTC
TCTATCTCAACTACCAAGAGGCTTCTTTCCTCTTACACTA
GTCTTCCTCAGCACAGACCCTTCACGGGTGTCAGGCTGCG
GGAAGATCAGGTCTTTCTTTTCCCACAAGGCCATATTTCA
GACTATCACATGGGGAGAAACTTTGGACAATACCTAGCTT
TCCTAGGCAGAGGTCCCTGCGACCTTTGGCAGTGTACGTG
TCCCTGAGTACTTGAGATTAAGAGAATGGTGATGACTTTT
AACCAGCAAGCTGCCTTCAGGCACTTGTTTAACAAAGCAC
ACCCTGCACAGCCCAAAATCCGTTAAACCTTGAGTCACCA
CAGCACATGTCTCTTGCAAGGACAAGGTTTGGGATAGGGT
CACAGATTAACAGCATCTCAAATACAGAACAAAATGGAGT
CTCTTATGTCTACTTCTTTCTGTATAGACACAGTAACAGT
CTGATCTCTCTTTCTTTTCCCCACAGCAGCTCTGCATCTC
TCTGGGGTGGAGCCCCAAGAGACAAATGAAAGACCATCTG
CCATAACCACTGCTAAGGTCCCTTCCCCTGCTGCTTCCAA
GCTGGGAGGGAACATAAAACCTGAGTTCACCCCAGAACTG
CAGTGTACAGCCTTGGTGGGCTAACCCAAGATCTGCATCC
AGCACTCAAGTGGGAGAGGAACAATTTCAGAGGATTGAGA
GGGAGCATGGCCGCAATCATGAGGAAATACAGAGGAGCCA
TATGACTGAGTGAGAGCCTACCTACTGGCCATTATGCTTA
AGTGTTACCTACTGGATCACAGCCCAAAACTTCAACACTA
AAAATACTTTGCTAATATAACCACCCTGTTAAACCAAGGA
TAATAATTCAGCTACAAATAAAGACCCAGCACAAAGCCTA
GACTTTCTGAAAACATCCGGAAAAGAAGTCTACTGACGGT
ACTCAATTTACACTATAGTTAAAGAAACATCAGCCCACAC
AGATGAGAAAGAACCAGTGCAATAATTCTGGCAATTCAGA
AAGCCAGACTGTCTTCTTTCCTCCAAATGATTGCACTAGT
TCCCCAGCAGGGGTTCTTAACTGGACTGAAATGACAGAAA
TGACAGAAACAGAATTCAGAATATGGATAGTAATGAAGAT
CATCAAGATTCAGGAGAATGTCAAAACCCAATCCAAGGAA
TCTAAGAATCACAATAAAACCATATAGGAGCTGAGAGACA
AAATAACCATCATAAAAAAATGAAACCATCATAGTTTAAT
CACAAATATTAACAGCAGAATATACCAAGCAAGGAAACGG
ATCTCAGAACTTGAAGAATGACTCTCTGAAACAACTCAGT
CATACGGAAATTTAAAAAAAAAGAATAAAAAGGAACAAAC
AAAATCTCCAAGAAATACGGGATTATGGAAAGAGAACAAA
TATATTAATGATTTGCATCACTGAAAAAGATGGGGAGAAA
ACAAGCAACTTGAAAATATATTTCAGGGTATCATCCATGA
ATACTTCCCCAACCTTGCTACAGAGGCCAGCAGTCAAATT
CAGGAAATGCAGAGAACACCTGCAAAATATTATACAAGAA
GACCATCCTCAAGACACATAATCATCAGCTCCTCCAAGAT
GAAAATGAAAGAAAAAATGTCAAAGGTAGCTAGAAAGAAG
GGACAAATCACCTACAAAGGGAACCCCTTTAGAATGGCAG
TGGATCTTTCAGCAGAAACCCTACAACCTAGAAGAGATTG
GGGACCTATATTCAGTGTTGTTAAGGAAAAAATTTTCCAA
CCAAGAATTTCATATCCAGCCAAACTAAATTTCATAAGTG
AAGAAGAAATAAGATCCTTTTCAGACAAGCAAATGCTGAG
AGAATTCATTACCATGAGACAGGTATTAAAGAAGAGGTCA
TTAAAAGAACACTAAATATGGAAAGGAAAGACCATTACTA
GCAACTACAAAAATACAGGTATATAGTTGCTCTAAGGCAA
CCATACAAACAAAGCTGCACAATAAATAGCGAATAACATA
TCAACACTGATCTTGAATGTGAATGGGCTAAATGCCGCAA
TTAAGAGACAGAGTGATGTGCACATGTTCTTAGGCTCTCC
TGAGGGCTATTTCAGGGAAAAACGAAAAGGCATAGAATGC
CAAACTGGATAAAGAAGCAGGACCCAATGGTATGCTCTCT
TCAAGAGACCTATCTCACATGCAGTTACACACATAGGCTC
AAATTAAAGGGATGGAGAAAAATCTGTCAAGAAAATGGAA
AACAGAAAAAAGCAAGGGTTGCAATCCAAATTTCAGACCA
AACAGACTTTAAACCATGAAAGATCAAAAAAGACAAAGAA
GGACATTACATAATGGTAAAAGGTTCAATTCAACAAGAAG
ACCTAACTATTCTAAATATATGCACCCAACATAGAAGAAC
CCGGATTCATAAAGCAGGCTCTTAGAGACCTATGAAGAAA
CTTGGTTTCCTAAGCAACAATAGTGGGAGATTTCAACATC
CCACTGACAGTATTAGACAGATCATTGAGTCAGAAAATTA
AGCAAGATATCCAGTACCTGAACTCAACACTTGACCAAAT
GGACCTAACAGATATTTACAAAACTCTCCACCCCTAACCA
ACAGAATACACTTTCTTCTCATTGCCAAATGGCACATACT
CTAAAATCAACCACACAATCAGACATAAAACAATACTCAT
CAAATTCAAAAATATCCCAAATCATACCAACCACACTCTT
GGACCATGGCAAAAACCAGATATCAATACTGAGAAAATCA
CTCTAAACCACACAATTACATGGAAATTAAACAACTTGCA
CTGGAATGACTTTTAGATAAATAATTAATTAAGGCAGAAG
TCAAGAAATTCTTGGAAACTGATGAGAACAAAGATACAGC
ATATCAGAATCTCTGGGACAGAGCTATGGCAGTGTTTGGA
GGGAAGTTTATAGCACTAAATTCCCACATCAAAAAGTTAT
AAAGATCCCACATTAACAACTAAACATCAAAACTAGAACA
ACTAGAAAAGCAAGAGCAAACGAAATCCAAAGCTAGCATA
AGACAAGAAATAGCCAAATGCAAAGCTGAACTGAAGGAAA
TTAAGACACAAAAATATCATACAAAAGATAAACAAATCCA
AGAGTTGCTTTTTTGAAAAAATTAAAAAGACCACTAGCTA
GACTAATAAAGGAAAAAAAAAAAAGAAGACTCAAATAAAC
ATGATTAGAAATGACAAAGAGGACATTTCTACCAACCCCA
CAGAAATTCAAATAACCATCAGAGACCACTATGAAAACCT
CTATGCACACAAACTAGAAAATCTAGAAGAAATGGATACA
TTCCTAGACACATACAACCTCCCAAGACTGATCCAGGAAG
AAACTGAATTCCAAAACAGACCAATAAAGAGTTCAAAAAT
TGAATCAGTAATAAAACACATACCAACTAAAAAAAAGTCC
AGGACCAGATTTCATGACTGAATTCTATCAGATATATAAA
GAGGAGCTGGTACTATTCCTACTGAAACTATTCCAAAAAA
ATTGAAGAGGAAGGACTCCTCTCCAACCCATTCTACAAGG
CCAGCATCATCCTGATGCCAAAACCAGACAGAAAAGCAAC
AACAAGAATAAACACGTATGGCCAATATCTTTGATGAACA
TTGATGCAAAATCCCTTAATCTTTTGGGCTAATGGAACAG
AATAGAGGGCCCAGAAATAAGGCTGCATACCAACAACCAT
GTGATCTTCAACAAAGCTGACAAAAAGAAGCAATGGAAAA
GGACTCCCTATTAAATAATTGGTGCTGGGATAACTGGCTA
GCCATATGCAGAAGATCAAGACTTGATCCCTTCCTTACAC
CATATACAAAAATCAACTTAAGATGGATTAGGCCAGGCGT
GGTGGCATATGCCTGTAATCCCAGGACTTTGGGAGGCCAA
GGCAGGCAGATCACAAGGTCAGGAGTTTGATACCAGCCTG
GCAACATAGTGAAACCCTGTCTCTACTAAAAATACAAAAA
ATTAGCCAGGCATGGTGATGGGCTCCTGTAATCCCAGCTA
CTCTGGAGGCTGAGGCAAGAGAATCACCTGAACCCTGGGA
GGTAGAGGTTGCAGTGAGCTGAGATCACGCCATTGCACTC
CAGCCAGGGCCATAGTACGAGACTCCGTCTAAAAAAATTA
ATTAATTTAATTAAATAAAATCTATTAAATACTTAAATAT
AAAATGTAAAGCTATAAAAACCCTGGAAAATAACCTAGGA
AATACTATTCTGGACATAGGTACAGGGAAAGATTTCATGA
TGAAGATGCCAAAAGCAATTGCAACAAACAGAAAAATTGA
CAAACGGGATCTAATTAAACTAAAGAGCTTCTACACAGCA
AAAGAAACTATCAACAAAGTAAATAGCCTACAGAATGGGA
GAAAGTATTTGCCAACCATACATCCAGCAAAGGTCTAATA
TCCAGAATCTATAAGGAACTTAAACAAATTTGTAAGCAAA
AAACAACCCCACTAAAAGTGAGCAAAGAAGATGAACAGAC
ACTTTTTTCTCTGTCTCTGTCTCTTTTTCTGCCTTTGTCT
CAGTCTCTGTCGCTCTCTCTCTCTCTCTCTCTTTTTTTTT
TTTTTTTTCATTTTTTGAGACAAGCTCTTGCTCTGTTTCC
CAGGCTAGAGTGCAGTGGTACAATCTTGGCTCACTGAAAT
CACCTCCTGGGCTCAAGCCATCCTCTCATCTCAGCCTCCA
GAGTAGCTGCGATCACAGGCACATGCCAGCACACCGAGCT
AATTTTTGTAATTTTGGTGGAGACATTTTGCCGTGTTGTG
CAGACTCATCTCAAACTTCTGAGGTCAAATGATCCACCTG
CCTCAGCCCTGCAAAATGCTGAGATTATAGGTATAAGTCA
CTGTGGTTGGCCAACAGACACTTTTCAGAAGAATCCATAT
ATGTGGCCAAGAAGTATATGAAAAAATGCTCAACATTACT
AATTATTAGAGAAGTACAAATCAAAACCACAATGAGATAT
CATCTCACACCAGTCAGAATGAAAAGTAAAAGAAAAATTA
TAGATGCTGGCATGATTACAGAGAAAAGGGAATGCTTATC
AACTGCTGGTGGGAGTGTGAATTAGTTCAGCCATTGTAAA
CAACAGTGGCAAATCCTCATAAAACTTATTACCATTCTAT
CCAGCAATTCCGCTACTGAGTATATACCCAAAATAATATA
AATTATTCTACTATGAAATACATGCATACATATGTTGATT
GCAGCACTTTTCACAACAGCAAATACATGGAATCAACCTA
AATAACCATCAACAGTGGATTGAGTAAACAAAATGTGTTC
CAAATACACCATGGAATACTACACAGTCATAAAAAAGAAT
GAGATAATGTTCTTTGAAGCAACATGGGTGGAGCTGGAGG
CCATTACCCTAAGCAAACTAACACAGGGACAGTAAACCAA
ATATTGCATCCCCTTACTTGTAAGTGGGAGCAATATAACA
AGAACACATGGACAAGAGGGGAACAACAGACACTGGGGAC
TACTTGAGGGCAGAGGATTGGAGGAGAGAAAAACACCTAT
TGGGTACTCTGTTTATTACCTGGGTAGTGAAATAAAATTT
TTACCCTACAGCCCTGTAACATGACATTTACCTGTACAAC
CAACCTGCACATGTACCCCTAAACCTAAAATAAAAGTTAC
AATAAATGAATGAATGAATAAATAAATAAATACAATTAAA
ATTTATTTTCATTTTCTCTTTGACTTTTCAGGCATGTGTT
AACAGTCACATATTTGTAAATTTTCCAATTTTCTATGCTA
TTGATTTCTAGTTTTATACCATTGTGGTCAGAAAAGATAC
TTAATATGATTTCAGTCTTCTCAAATTTGCTGAAACCTGT
TTTGTAATCTATCGTATGATTTATGCTAGATAATATTTCA
TGTGCACTTGAAATGAATGTGTATTCTGCTACTCTTGAAT
ACAGTGTTCTATATGTATCTGTTAGGTCCATTTGGTATAC
AGTGTTATTCACGTCCACTCTTTCCTTATTGATTTTTTAT
TTTTATTTTTTGATATGGATGTTCTATCCATTGTGGAAAG
TGAGATACTGAAATCCTTTACTATGACTATATTGCTCTTT
GTTTCTCCCTTTAGTTCTGTTAATTACTATATGTATTTAG
GTGCTCTGATATTGGGTACATATGTATTTACAATTGTTAT
GTTCTCTTAATGAATTGATTCCTTTATCATTATGTAATGA
CCCTCTTTGTGTCTCATTACAGTTTTCTGCTTAATGTCTT
TTTTTTTTTTTTTTGAGACAGAGTTTCGCTCTTGTTGCCT
AGGCCGGAGTGCAATGATTTCGGCTCACCGCAACTTCTGC
CTCCCAGGTTCAAGCGATTCTCCTGCCTCAGCGTCCCGAG
TAGCTGGGATTATAGGCGTGAGCCACTGCACCCGGCCAAA
GTCTGTATAGTCTGGTATAATTATAGACACTCATGCTCTC
TTTTGGTTATTTTTTGTGTAAAGTATTTTCTTCCATTCCA
TCACTTTCAGTGTGTGTGTGTCCTTAAAGCTTAAGTGTGT
CCTTAAAGCTTTAAACACTTATATTTAAAACAATTGTTGA
TAAGTAAAAATTTGCTATTGGCATTTTTGTTAGTTGCTTT
TGTATTGCTTTGCTGTTCTTTTCCTCCTCTTACTGTCTTC
CTTTGCAATTTAATGATTTTCCCTAATGGTGTGCTTTGAT
TCCTTTGTATTTGTCTTTTATGTATCTACTACAGCTTTGT
TCTTTGTGGTTACCATGAGGATTACATAAATATCTCATAG
TTTAAAAAAAGTATATTTTAACCTGATAAGAACATAATTT
CTACCACATACAAAACTACACTTTTGTAAATGACCAAAAA
GTGTATGAGAAAGTGTTCAACATCACTAATCAACAGGGAA
ATACAAATCAAAACCAATATGAGGTGTCACTTCACACCTA
TTAGGATGGCTGTTATCAAAAAGACAGAAGATTACAAGTA
TTGGTGAAAATGTGGAGAAAAGGGAATCCTTGTACACTAT
TAGGGGAAGGGGGATTTTACATTGGTATAGCCATTGTGAA
AAACAGTGTGAAGTTTCCTCAAAAAATAAAAATTAGAACT
ACCATATGATTTGACAATTCCACCCCTGGATATATATTCA
AAGAAAATGAAATCATTATGTCAAAGAGATGTCCGCACTT
CCATGTTCATTCCAGCATTGTTCACAATAGCCAATCTATG
TGTCCATCAGTGGATGAATGGACAAAAAAAAATGTCAGCT
GGGTGCAGTGGCTCATGCCTGTAATCCCAGCACTGTGGGA
GGCTGAGGTGGGCAGATCACTTGCGCTCAGGAGTTCAAGA
CCAGCCTGGGCAACATGGTGAAACTCTGTCTCTACAAAAC
AAATAAACAAACAAAATTTAGCCAGGCATGTGCCTGTAGT
CCCAGTTACTCAGCAGATTGACATGGAAGAATCACTTGCT
CCTGGGAGGCAGAGGTTGCAGTAAGCCAAGATCATAACAC
TGTATTTTCCAGCCTGGGCAACAGAGCCAGACCCTGTCTC
AAAAAATAGAAATTTTAAAAAGTCATGTATTTATATACAA
TGGGATATTATTTAGCCTTAAAGAATTTCTGCCATTTGCA
ATAACATGAATGAACCTGGAGCATATTATGTTAAATGAAA
TAAACTAGACACAGAAAAACATACGTTGCATGATCCCACA
TATATGTGGAATCTAAGAAATTTGAACTCATATAAACAGA
GAGTGAAAGGATTGTTACCAAAGTTTGAAGTGTGGGAGAA
ATGGAGAGATGCTGGTTCAAGAGTACAAACTTAATTCTAG
GGATTTAATATATATCATGGTGATTATTGTTAATAATACT
GTGATGTATACTTTACATTTGCTAAGAGAAGAGAATAGAT
CTTAAGTATACATATGACACACACACAAAGCCAAATGTTT
GAACTGATGGATATGTTATTTAGTGTGATTGTTGTGATTA
TTTTACAATGTATATGTATAATAAAGCACTATGCTATACA
CCTTAAAAGTTGCTGGGCTTCCTTAAAACAATTATTTTGA
ATTCTTTGTCAGAGAGTTCATAAATTGCCATTTCTTTCGG
ATTGGTTACTCGTGCTTTAATTTGTTCCTTTGGTGGTGTC
ATATTTCCTTGATGGTGCTTGATCTTTGTGGCTGTTAGTG
TCTACACATTTGAAGTAGAGATATATTCCAGTCTTTGCAA
ACTGACTTGGTTTGGGAAAAGCCCTTCACCAGTCAGCCTA
TGCAGAAATTCTTGGGAAGCAGTCTGGTATGGTTTGTGGG
TAGGCTTGCTGTTCATACTTGGGCAGGATGGCCTAGTGCC
TGGGTTAGCAGGTAGGTGGGCCTGGCACCAGGTCCATGGA
GTTGGGCCTAGCACTTGAATTCACTGGGGTGGAACCTGTT
GATTGGGTCCATGGGAGTGTACCTAGAGTCTAGGTCTGTG
AATGCAGGCCTGGATCCCGTGTCTGTGTGACCTAGCCTGA
AGCCTGGGTCAATAGGAGCTAACCTGGTGCTGGGGCAAGC
CTTGAGCCTGAGTCCACAGGGGTCATTCAGGCATTGGGAT
TGGCCTGGCATCTGGGTCCACTGGGATGGTCCTGCAGCCT
GAGTCCACAGAAACCTATCTGGTGCTAAGGCACGCCTGGA
TATTAAGTTTGTGAGGGGCAGGCCTGGGTCTTAGGTCCAC
AGGGGCTGGCTTGGAAAATAGATCTGCAGGGGTGGTCCTG
GAGTCTCAGTTTACAGGGACTGGTCTATCACCAGGGTATA
CCATAGTGGTAGGCCTGGATCCTGAGTCTCCCGGAGCGGG
CCTGGACCATGGGTCTACCTAGTACCACAAGGACCAGCGT
GGAGCGCGGGGCTGGCCTAGTGCTGGGGCACGTGTAGAGC
CTGGGTTTGTGGAGACTGGTTAGGAGCCTAGGACTGTGGA
TAGTGGCCTTATGCCTGAAGCCATGGGGGCTGACCTGGAG
CCTGGGGCTATGGGGCCAGCCTGGAGTCTGGGTGTTTGGG
TGCTGGCCTGGAGGTTAGGTGCAAGATCTGGCCTGGATAC
TGGGGTAATGGGAGCTGGACTGGAACTTGGATCCATTGGG
GCAGTCCTGGATCCTGAGTCTGTGGGGCTAGCCCAGTACT
AGGGTATACTTGGAGAGCCTGGACCATTGGTATGCTGTAG
TATAGGGCTGTAGCGGCCAGCTTGGAAGATGCGGCTGCAG
GGACTGGCCTGGTATTGGGCAAGCCTGGATCCTGTATCAG
TGGGTGCTGGCCTTGGGCCTGAGGCCAGGGGGCTTACCTA
AAGCCTGGGGCTGTGTGGGCCAACCTGGCCCTGGGCTGGT
CTGGAACCTGAGGCAGGCATGAAACCTGGCGCTCCAGGTA
CTGGCCTAGCCTGTATGAGCCTGGAACTTGACTGGAGGCC
AAACTAGAGGCTGGAAGATTATATCTGCAGGGAAGTTCTG
AAGCTTGAGTCTGCAGAAGCTGGCCTGGAGCTAGGGTGGG
TAGGCCTGGAGCCTGGAGCTTGGGGCAGCAGGGGCTGCGC
TGTTAGAACCCAGGGCTGTCTTGGAACCTGGGACAGTGGA
GGCCAGCCTGGTGCTGGAGTAGGCCTGGAGCCCAGGTCTG
CGGGTACCAGGCTGGTGGCTTGGTCTAGTCTCACAATGGG
GTTCACTGAGGTGGGCCTGGTGCTGGGGTGTGCAGCAAAG
TTGGGTGCTCAGTTCACTCTCCTTCCCTCATGTGAAGGGT
GTCTCTGTCTCCAAGCTGCTCTATCCGAGCTTGGGGAAGG
GTGTGATATGAAACTGTCCTTCCTACCCTCTTCAGTGCGT
CTTATTTCCATGCTTCACCCAGGTGCCATAACCTCTCACC
TTAGTTCTTGTGAAGGTATTTTCTTGCATGGATGGTTGTT
CAAACTGATATTTCTATAAGGGGATAAACCCTGGAAAGTC
CCTTTCTATCATCTTGCTGATATCACTCTCCATTACATTC
TTTATTTGCAAACTTTCTGGCTACTCTGTGAAATTAGGGA
GCCTGGTATTGGGGGGATAAAAGGGCCAGATCTGTGTATA
TTTAGGTTCTAGAGTGCATAGTAATTCTAATTTAATAGTG
ATTAATAATAGTTACTAATAATAAAATAATAAAATTACTA
ATTTAATAGTAATTTAATAGTGATTAAATTTGGGGGACAT
AATAGATGTAAACTCATTTGAGGTTTCTAGGGACATTGTA
GCATAAGGTAGTGTGGTAACACATAGGAATAATTTAATTA
TTAGAGATTTTTTGACATTTCATTGTTATTTCACTTTTTT
AAAAAAATTTCTTTGTTAAAAGGTGGGACTAGGGACACAG
TAAAGTTTCCATAGAAATATTTCTGCCTCCTGTCATGATG
ATTTGAGTTTCACCTGTGCTGGTCTTAGTATTTGGTAGCA
CTTAATATTGTGTTTTTAAACTTACCACTTGAACTTGATT
CTGTGCTTGCCAAGCAAACTAAATGGAGGATCTAAATGGA
AGATCTCAGCTCAGGAAGCTTCTGTCCTATCATATTAATT
AGCACATGCCTGAATTTGACTGGACAGCCTAGGGCAGAGT
GAGTCAACAATGGCTAATTACTCTGTGCTTCTTATAGGAA
CTGTTTATAACCAGAGGTGCACATTGCAGCGTGTGTGTCT
GGCTGAGGGGACTTCTACCCTTATGTTTACAGGACTTAAG
GCCTGATTTCAGGGTATGTTGGGGTGTTCTTACAAGTCAT
TTTAGTGATTCTATAGATCCTATCCAAGCTTTATTAAGCT
GCCAAGCACCCACCTGCCCCCATAACCCCCGTAGTGCCCT
TCAATTAGTGTCACAGAATGTGAGACAATCAGAGAGCATC
TTAATGCCTCCAAGGTGAGTGCAAGGACACTACTTTCCTC
TTCTTTTGGTTGAATTTATGAATGCTTTTATTGCTATGTG
TTTCAAGCTTTTTGGTATATATTACCAAAATAATGTGACG
CTATCTTTCACTTTTGCATAGGGTCTCCTGGGGGCAATGA
ATCATTAAAGAAAGCCCAGGGAAGAGGATAAAGTCTGAAA
ATTTCATCTGTCTTTCTGATAACCTGAGTCTGAAAAGCCT
TACCAATCAATGTGCTCTCAGTGTACCAGTAAGCCAAAAA
CATGCCTCAGAAACTTCATTTGTCTTCCTACAATGCCTGG
AAATTATAATGCTATTAGCTGGGGTTCATAGGATGGAAGA
TGCAGAGTGATTTCCTTGAGTGACAACTGTCTAGGACACA
TCTTTACTTTGGTGTCTAATGGCATCTAAACCTTTTAATG
CTTAAAGATGGGAAATAAGGCTTCCTGGCAAAGGGAACAG
GTTAATCCAAATCCCTGAGGCTGTCTATGACACATCTTTA
CTTTGGTGTCTAATAGGCATCTCAACCTTTCAATACTTAA
AGTAGAACTTCTGGTTCCTTTCTCACCCCATACCCACACA
TCTATCCACACCTCTATTCCTTATCAAATGGCCCAAAAGC
TAATAGTCACCTTCTTCTATCCACATCCAACCTATTGGTA
ATTCCAGTGGCTATATTGCTAAATGTATTTGAAATCTGTC
TACTTCTTATCGCTTGCACTGCAACTACAATCCGGAACAT
TATTATTTCTCCTGAATTACACAGCAGCAGCCTCATAGTC
TCCCTTAGTCCCCTACTTTGCCCCATGATTATTTCCTTCT
AGTAGTTTCCTATAGCAAGTTGAATAAAATCGAGTCTTCA
CCATGGCTTGCAAAAACTCTTCACAATCTAGCCTCTGCCT
ACCTCTCTGACCTTATCTCCTACTACCCTTACCCGTCACT
CTAGCTTTCCTTAAATGTACCAAGCTTGTTTCAGCCTCAG
GGACTTGGATTAACCTGTTCCCTTTGCCAGGAAGCCTTAT
TCCCTGAATCCTTACACAACTGCTGTCTTCTCATCATTCC
AGATGCAGTTCAAATATCTTCATCTTAGAGAGGCCTGCTT
TGTCTATCTTAGCTAAAATAGTCTTCTGCCCGTCACTCTA
TCTCATTATTCTGTTTCTTTTTGTTTTAGCACTCATTACT
ATCAGATATTTTATTATTTTATATTTACATGCTTTTATTT
GGTCTTTATTAACTAGACTATAATCTCCATGAGGGCAGAA
ACTATATGGTCTGTAGTGATAAAAATAATACTAGTTTAGG
CAAAGAAGCCAAACTTTACGAAAGAGTATTATTAGTTTTA
TAACCACGTAGAAAATATGTATCAACTGCTCCTTGGCTTT
GGGAGCCAAGACACATATGGTCATCTGGGAGAGGTGAAGG
CATGCAGAAAAAAATGCGAGATAGCTGAAAACAAAAGGTA
GCTATCTTTGAAGGCTTTATTCATTCAAAGGAATAGGGCA
AGTTCTGGATGAGTCAAGGGCAACTCTGTAGCATAATCTA
GAACCAGAGGAGGCAACTTGGAGAAGAAGTAGAAAATGCA
ATGGACAAACCAAAAAAGATAAGATTTGAACACTGATTCA
GGGCAAGTGATTGAGCCCATCATAAAATAATGCCAAATCA
GTTCCACCCTAGCAGCTGGTTCTAGCATCCATTTCAATAA
TATACATCTTGACTATGTACACAGCTTATCTTCATTGGCA
TTTTTCCCTTTAGGCCCCCATGCTTCATTAAAGAACAAAC
CCTATTACATATATACTTTTTACATAAGGGTTAAAAACTG
CATGTTAAGTGAGGTATCATACCACAAATACACAATAAAA
TGAATATAAAATGAAAAATAATCAATAGGTTCATTAACAG
AATCATGACAGATTTATTTTCAATTTGTATAAATGTCCAT
AGAGAATTATACTTTAGTTTTAGTTTTTTATTTTTGTCTT
TAAGAACCATGAAATCCAGTTTTTAGACAAAGCGTTTCTC
CAAAAGATGGAGTTTGTCTATAGACTACTTTCATTAAGAA
TATTTCTTTCAACATTAGATTTCATTATCTGTAAAATGAG
AGAGTAATAACAAGTAATAAAAAAAATCTCTTCCTGTTTC
TTTTTTTTTTTTTTTTTTTTTTTTTTTTTTTTTTTTTTTA
TCCCTCAACTTGTACAAAGAACTCTTAAAGAAAGGTATGA
CTACACGAGTGTTTAGTGTGGCTTATAATTCATATTTAAA
TATATCAACAAGGTATCACCTTGACTGAGGATTTAAAAAA
ATACGATATTAACAAGGGAGATGACATACAATAATAAATG
CTTCTGAATTGAAATATAGACTACTTTCATTAAGAATATT
TCTTTCAACATTAGATTTCATTATCTGTAAAATGAGAGAG
TAATAACAAGTAATAAAAAAAATCTCTTCCTGTTTCTTAC
ATAAATGCCTTTTTTTATCCCTCAACTTGTACAAAGAACT
CTTAAAGAAAGGTATGACTACACGAGTGTTTAGTGTGGCT
TATAATTCATATTTAAATATATCAACAAGGTATCACCTTG
ACTGAGGATTTAAAAAAATACGATATTAACAAGGGAGATG
ACATACGATAATAAATGCTTCTGAATTGAAATATAGACTA
CTTTCATTAAGAATATTTCTTTCAACATTAGATTTCATTA
TCTGTAAAATGAGAGAGTAATAACAAGTAATAAAAAAAAT
CTCTTCCTGTTTCTTACATAAATGCCTTTTTTTATCCCTC
AACTTGTACAAAGAACTCTTAAAGAAAGGTATGACTACAC
GAGTGTTTAGTGTGGCTTATAATTCATATTTAAATATATC
AACAAGGTATCACCTTGACTGAGGATTTAAAAAAATACGA
TATTAACAAGGGAGATGACATACAATAATAAATGCTTCTG
AATTGAAATATAGACTACTTTCATTAAGAATATTTCTTTC
AACATTAGATTTCATTATCTGTAAAATGAGAGAGTAATAA
CAAGTAATAAAAAAAATCTCTTCCTGTTTCTTACATAAAT
GCCTTTTTTATCCCTCAACTTGTACAAAGAACTCTTAAAG
AAAGGTATGACTACACGAGTGTTTAGTGTGGCTTATAATT
CATATTTAAATATATCAACAAGGTATCACCTTGACTGAGG
ATTTAAAAAAATACGATATTAACAAGGGAGATGACATACG
ATAATAAATGCTTCTGAATTGAAATATAGACTACTTTCAT
TAAGAATATTTCTTTCAACATTAGATTTCATTATCTGTAA
AATGAGAGAGTAATAACAAGTAATAAAAAAAATCTCTTCC
CGTTTCATCATTTATAGTACCTGTTTTACCTACTAATCTA
TACCTCACAGAACTATTGAGAGGCCTAGCTAATAAAAAAT
GGTCGTAAAGCACTTGGCAAAATCACAACAACTATAAAAA
AGAATAAATGCAAATGTGGTAAGGCTTGTCTTTCTGGTAT
GTCCATGAAGTCTTTGTGTATGAAGTGATATAGTGACTCA
AATGTTAAAGTTTTGTTTTTCCACAAACTGGGAGTAGTTA
AGCCTGCTGGTTTGCTGGAGTAAGTTGTTTCTAGCTCAAT
AGCAGGCCACTTGATTTAAAACCATCCTACTAATTCTAAT
ATTAAGCCTCTCCTCATGAATTCTTGCATAAACTATGTAA
TAATTAATGCCCGCTTATTTAAAGAGGAAGTACAACATGT
TTGTATTAAAAATCAGATAGGTATATAAATGGGTTGTGTA
GTAATCAATGGCTGTACCTACATCATCACAGAATCCGAAT
TAGCAGCACCTATTTGGTGGTTTTATTAAGTAACCATAGG
GAGAACACAGTATAATTACTATGCACAGTATACATGCTAA
TGTCATATGTTCCTGATCCATAACTCAGTCCAAGAGGGAA
GTGAAGGGAAGGCGTAGGAAACAGGTGTGCAGCAGGCAGA
AAGAAGTCACTATACACTGATGCAGGAATTTTATTAAGTC
ACATGCCTATGGTCAGGCATATGGACAGGAACATGGGTCC
AAAATCCTCCTTCCCATTCCAGCCAAGTCCAGTTGTCTTG
ATTGGCAGTCTCAAGAAGAAAGGAAGAAACTGCTGGAATT
GTGCACCATGAATGAAGAAAGTCAGGTGAGACGGCATCCT
TTTTACAAGGAAACATATAAGTTCTCACCAAACTAAGAAG
ACCTTGATCAGTTTCACAGCGCTACAATTCTGCTGTTCCT
TCTTTCCCAGAGAAGATTACAAGCAAAAATGGTCTTACCA
GACCATTTTTGGGCAAGTCTTACTTGCCTAAGACTTGGGT
CTGTGACATCAAAAACAACAGCAGAGAGAAAGATGATGTC
CAAACTTTTGAAGCCCAGAAGAACTCTCAGTCCTTGTTCA
TTTTTATCTTGTTATAATTTGCAATAGTAAGAGATTGGGA
GTTTGTCATCTGTTTTGGAGTTTCAAATCTCTGTTTATGA
TTCATAGGAACTTCTGCTGTGGAATTATACCATTTGACCT
GGTATTTGACTGAGTTCTATTTGCTGGAATGTTGCATTTT
TTCCCTTCTAAAATCGATCATATACAAATGCATGTAATGT
TTGCCTAGTTATTTTCTCATATTTTAGGAAAGCAGTACTT
GGCACATAGCAATTTGTTTTGATAATCTCTCTATTTACAT
TAGGACTAGGGTTGCTTATAGGGGCTGCTGATTCTGTTGA
ACTATTATCATTATGTTAGATGATCATTTATGTTTCCTTC
CAGTAAATTCTAATGACATTGCTCATTGGATGTGATTACT
CATTCTCCTGAGAGTATTAAATGGGTGTGAGCAGAGCTGC
CATACAAGGAAGACTGTATTCATGTGGAGTATCTTGTAGG
TGGGGTTGGGAAATTCTTTCCCATGCAATGCCACAGGGTT
ACACAAACACAGCACTCTTTCTTGAAGTCCAAATGAGAAT
CCTCAAAGAATCTCTGAAGAAAATTTGACTCCACTGATTA
CCATCTGTTGGTGACACTCTGCTTCAATTATTCTTTGTTC
TGAACTCCAAGGACTATTTTAAGCTCTACAATGTCTGGCA
GATTGAGGAACAAAGATAAGGGAGAACACGCAGAAACTGG
TCAGAGGTAAGAAAATTTATTTACAATTTTTGGCAACTCA
CCTGAAAAAGGCAGAAGAAGATCTTTTGCTGTGCTGTATT
ATTTCTGATAATTTTACTATATTTTCTTACTAAAAGTTTA
ACAGTAAAATAAACAAATATCATCATTTACCCCTTGAATG
TTAGAGATATTTGGATATGTTCAGATTTCGTAGTAAAGAT
GTCAAAATTTATCTGAGTTCTTTTGTCCACAAAACTGGAA
GACAACTGTTTTTGTTAAATTGGATTTTAAATCAACATAG
AATGCTAACTCTATAAGCTTTGAGGTGTGAAACAACTCAG
AAAGGCATACTTTCAGGGAAGATATTGCTCCCAAATCCTT
ACCTCCATCTCTGTTTATTTTAAAAGTATTTCACATGTCT
TGTTGAGGGAGATTTTACCTTCAGATTCAAATTCATGATA
TTGCTGCTAAGTATAAAGAAGACAACATGCCAGGAGAATG
TTTTCCTTAGCAACACTATCTCAGTCAATATTAAAAGGCA
GGTCCTGATAAAATAATTTAAAGATAGTTTCCTAAGAGTG
TCAATAAATTTGATTTGTTAAATACTTCATAACTTTTCTT
TATAATAAATGAAGGTGGTAATACTATTCATAAATTTCAC
CTAAGAATACTAATAAGAGGTTATGTAGAGTTACAGTCTA
GGAAATACCTGACTTGGATACATGTTGGCTACAACTCATG
AGATGGTTGCCTCAAAAAATTCATTTCTAAGTTAATTGTT
TAGAACTCAAAATCTTGATATATATTGGTGAGGCTTATGA
GTCTTGTTAAGTTATATTGAACCTGAAGCATTATTAATAG
TATTAGTTTTAAAAATACCATTCTAGAGTTTATAATAGTG
TTTATTATTTCATATTCAGAAGAGAAAGGAGCTGTCAACT
TTAGTAGTCCTGGGTATTAGTAACTCTTCACTTCTGTCTA
AGGCATATTACTACACGGATTCAATGAATAAGTGGTTGGG
GTTGGGAAGCCAGGGGTTACCTTTCCAGTTGTCATAGTAT
ACTGGAAATCAGGGCAGTTGGCTCACTAAAAGCCCTGAAC
TTGGGTTTCTCTACACCGTTAATATAGAAGGATATATAAG
TCGGGGACTTCTTGGAAATGGCTTGAGGAAGGTGGATGTT
ATTAGGTGGATAAAAAGTTGAAATTAGTCCATTTTACATG
ACACTATAGTCAGAACTAAGTAATCATTCATTATAGTCTG
ATCAAAACTTTCATGAAAATCAACTAAAAATTCAGAATTA
AGTATTTTAAAAAGTTTACAATGCATTAAAGAGCAAGCAA
TCAAGTGGGAATATTTAGGGGTGGAGGATGGGGGACAAAT
AAAAGTAGCCACAAGAGCCACCTTTCCCTGTAATCCCAGC
ACTTTGGGAGGCCGCCGGGGGTGGATCATGAGGTCAAGAG
ATGGAGACCATCCTGGCCAACATGGTGAAATCCTGACTCT
ACTAAAAATAGAAAAATGAGCTAAGCGTGGTGGCAGGTGC
CTGTAGTCCCAGCTACTCAGGAGGCTGAGGCAGGAGAACT
GCTTGAACCCAGGAGGTGGAGGTTCCAGTGAGCCGAGATC
ACACCACTGCACCCCAGCCTGGCCACAGAGTGAGACCCTG
CCTCAAAAAAAAAAAAAAAAAAAAAAAAAGCCACCTTTCA
TCTTTAGGGTTTTTCCTAAGCTGGATGAACTGGAAGACCA
TGAACTGTTATGGTCTTACGTGGCTTCAGACTCTTCCTAA
TGTGGGAAATCCAATAGGATACTCTTCATAAAGCTGATAC
CCCAAAGGTATTCAAGGACAATTGTCTCAAAATAATGGAG
CAGAGTTAAGGGGAAAAAAACTTCCCAGAGGATTCATAGC
TACAAACCAGGTTTCACATGAATGGTCTGAAGAATTTCAA
CCTGAGAATTTAGTATTTATGGTTCTGAATTGCTAGTCAT
CCCAGGCATCTACCAGCAGTAAATTAGTATCTTCTCCAGA
GAACTCATTTTCATTTCAGCTGTCACTCAATTTCTACATA
TAAAGTTGTAAGGGTCACATAACATGAAAAGAAATCACAT
ACATAGAAGAAATCAAGGGACCATAAGTAAGAACAAGTGG
AAAAAAGATCAGATAGTAGAAGCAGACCCACAAATGCTTT
AGATATTGGAATGTTTAGAAATAGAATTTTAACTATGTAT
ATTAAACATTTTTAATAAATTAAAGAGAGGCTGAAAAAAT
GAGTTAAGAGAATACAGATTTGGAAAATAACCAAACAGAA
CTTTAGAAATAAAAATAACATAAATTAAAAACTAAATGGA
TGACTTTGACAGAAAATGAGACAAAGCTGAAGAAAGAACT
AGTGAACAGGAGAATATTTTTGAAATTTTCCAGAATACAG
CCTCGAGAGATAAAAGAGAGACATACTATAAAAGAGACAA
ACATGGAGGGTGGAAAAATACATGTGTTATCAGAGTCCCA
GAAGGAATGGAAAGAAAGGAATCCAGAATTTTCCAGAACT
GATGAAAGTCACCAATCTAGAGTCAAGAAAATTAAAGAAA
CCAAGAAAGATGGATGAATAATCTACAACTAGATACTTCA
CAGTGAAACTATACAAAACTAAAGACAAAAAGGAAAAATC
ATAAATGAAGTCAGAGAGAAAAAACAGATGACATTTTAAG
ATTACTTTCAAAGTTCCAATTGTTACTAGGGAACTTAGAA
GATAGTGTAATGATATTGATAATATGCAGAAAGAAATAAT
AGTAAACTTTGAATTCATCATTGAAAATATTTTTCAAGAA
TGAGGGATAAATAAATGCATTCCAACTCAAAAAAAAAAAA
AAAAAGGGAAAGAATTTTAGGCAGAAGGAAAGTGATCCTA
GATGGAAGATCTAAGATGAAAATACAAAAGAAGGGCAAAG
TAAGTAGTAAAGTTCTGAGCAAATCTAAACAAACATGGAC
TGTATAAAACAACATTCAGAATGCATTCTTGGAGGGGATT
TTAATTTTGAAGGAGATTTTAGAGGTCCTGGTATTGTTTG
AAAGAGGGTGGATATACTTGTGAACTCTGGCTTTAATCAG
TTAAAATGTAACGTATTAAAATTTCTAGGATAACTCCTAA
ATGAATAGAAACAGAGTAAATAACTTCCAAACTAGAAGAG
GTGGGGCAGAAATGAAAGCATAAATAATAATCCTAAAGAA
TGCAAAAGTGAAAGAAAAAAACAGATCAGAAGAAACAAAC
AGGAAGTACAAAATTAGATGGCAGAAATAGATTTAAATTT
ATCAGCATTTTTCTCTCTCTCTTTCTCTCTCTCTCTCTTT
TATTTTTTTTTAAGACAGTGTCAACCAGGCTGGAGTGCAG
TGGCATGATCTTGGCTCACTGCAACCTCTGCCTCCCAGGT
TCAAGCGATTCTGAAGCCTCAGCCTCCTTATTATCTGGGA
CTACAGGCTTGCACCACCTGCCATACCCAGCTAATTTTTG
TATTTTTGGCAGAGACAGGGTTTCACCAAGTTGGCCAGGC
TGGTCTTGAACTCTTAGTCTCAACTAATCTACCTGCTTTA
GCCTGCCAAAGTGATGGGATTACAGGCGTGAGCCACTGCG
TCCAGCCTACATTTGTCAACAGTTTTAATACATGCAAATT
GTCTAAAAGTTTGATGTAGGAGCCAAAGATGATCAGACTA
GATTAAAAATCAAGATTAAAAATTTTAGATAAATTTGAAA
CATGATGGTTTAGAAAGTTTGTATGTAAAGGGATGAAAAG
AGATATCCTAACACCAGACAAATACTATTCAGAAGAAAGC
TGTTTAGAATCTAAGGCAAAAGTATGATTAGAGGTAAAGA
AAGTAACAACATAATGATGAATGGTTGTATTTATTAGGTA
GATATAGAAATTATAAACTGATGTGTCTATTATTACACAG
CCCCAAACTGTGTAAGGTAGAACCTGAAAGAACTATAGGC
TGAAATAGAAAAATCTACCATCATGTTAGGATATTTAAAC
TCATCTCTCCCATTAACTGAATTATGTGAAGCAGATGCAA
ATTCAGTAGTAGAAGATGTTAACAACACAATCATCGTATT
TGATCATGGACATATATTTAGAACACTGTACCCCAAAGCT
GCAGAATATATATTCTTTACAAACCACATACAACATTTAA
GTCTTGAAACATTTAAAAAATTAATAACTTATGGACCATG
TTCTTTGACAACAATACAGACCATGTTCTTTGACTGGTAT
GGTCCTGAAAACTATTAGTATTAATTGTCGAATAGGAAAT
AGCATTGCTGAAATATGATCTTGGGAAGATTTAAGACTAA
TTTGAAGGTTTGCCCTTTGTACACTTCTCTATCAGTCATA
TAGGAAGTTCTATATGAAATGAGTATTACTAAAGTTATAC
CATTGATTTCATTAAACCTATTACCAAGATAAGTGTACAC
TATTTGTTTTCTAATTTTTTTAACACTTCATGCATGTAAA
TCATGTACACCTCTGTTTCTATCCCTTTTACTTCAGTAAT
ATCAGAACAGATAAATCTCTTCATTGCGGTCAGCCTAAAA
GCTGGCTTGAAAAGATCTGCTTTGGGAAGTGAATGTGTAG
TATTTTTCTCGATATACTTAACATAAATGGAATGAAGAAC
AATTTTATACTGTGCAAGGGTATGACTGTCATTTAAAAAA
AATCCCAACAATGGATGAGGAAAACAATTGTGTTATTATC
TCCTCACACCAAATTAAAAAGTCCTCAATATGGTCACCCC
AAGTAGGGTTCCTTTCTTTGGAACTAATTAATTATAACGA
AAGGAGAAGTTTGAGAAATTCAGTAACACTTGGGGCAGAA
GTGGCTTTTAGTTTACGAAATTTTTTTTTCAAGGCTTTGG
AGTATGGTCACTTATGCAGAAAAATCTTTATTTGGGAAAA
GAAAACTTATGTAGTATAGTTTGCCTAATTGTGAAACTGA
TATTCATAGAATAATTTCTCAAAAGATAATACAAATTTGT
AGCACCTTTTTTTACTTGAACATCACACTGCTCATGTGAT
ATGCAAGTAATAATTCCCATTTTACAAATGTAGGAACCGA
GAAACTGAAGTGTCTCACCCCAAGTCAAGCTATGACAACA
CTTTATGATAGACACATGCTTTTTGGTTTCCCAGTTATGG
CCCATCCTCATTTTTGACTAATACACCCATGGCTATACAC
TATTTCTCATTTTGTTGACCAAGTAGTGCCCAATTTTGGT
AAGAAAGTTTAAGGTTGTATAACTGAGTGTAACTTCAGGT
TCTCTGACTCTAAGTTTTTTAGAGTCTTGAGACTCCTTTT
CTGACTTTTATGTCTCATGACTCACACTACATTCATACCA
CATTTGGTTTCCTCTCATCATCTTAACTTCTGCATGAATA
AAGTCTGAAGTAACCACCTTTTGGAAGAAACACTGTGGCT
ATGTGTCAAGGGTGGCAGTGTTAGCTGGGAGAAGGCCTTC
CCCAGAAGATCTCTGTGTAAGAGCCTGGCCTTCCACAATC
ATTTGAATGTCCATCATAAGACTTTTTCTACCTTTCTCAG
TAGATCCTAAATATGAGACAGCAGAGGAGGAAGACAGGCA
ATATAAGGTAGAAGTAAATAATCAGCATCAGATAGACCTA
GTGTGAACTCTCGCTTTGCCATTACTCCCTGGTTTCTTCA
TCTGTAAAATGCTGATACAAGTATCTATCACACACCTAGG
GCAAGTACTGGGTGAGAGTGCACATAACCTGCTTCACATG
TGCTTTAGGGCTGTGTAAATCAGCCCCTCCCACGCTTATT
CAGTGGTGCCCTCCCTGAACCCGCCTAAACTGCCAGTCTA
TGAGGCCTGCGACTATGTACATGTGTTCAAAAGTTAGTCC
TTGGTTATTACTGCAGTCTGTGGTACAGGAATGTCTGCCT
CCCACATGCGCAGGCAAGTGGGGCACTACCATTTGGCTAC
TCGACAGGGCTATTTAGCAGGTGCACATGTCTGAACATTC
CTGAATCAGGAGGGGGTAGCTCTGGATTTCAGAGAGCTGT
AACCAAGCCACAGCTGGAGTGACGCAAGAGCCAGGGGCAT
CAATTTGAGCTCTGAATTTGCAGTATGAAATGAAAGGAAC
CCAAGTCTGTGTGTACGTGTGTGGAAAACACTGCAGGTCG
AGGTACTTTTCCAGGTACTTAGCCCTTTGTGGGGTTGCAG
CCCCGACGCCCTGGAATCTGGACTGGACCCAGAAAGGAAG
CCGGTTGGTTCATGCTGAGGACACAGGGGGCACCTTGCCT
TTCTGTCTCGGTGGCAAAGCGGTACGTGGGCCATACCGGC
AGGCACTAGCGCTCCCCCTGCACCCTCAGGCCGCCCGGGC
GCGGGGACCTGGCCCCCGCCTCCTCCACGGTCTCCGACTT
GCGAGCCGCACGGCCCAGGTGAAGCAGCCGGGCGCGTCCC
CGCGCGCCCCTTCCCCCTCCCGGCGACTTCCTGATTTGCA
GAAGGTGCAGGAGCCGCAGCGGGCGGCCCCGGTCGCAGGA
ACCGAAAGGCCTCAGCTTTGGTGGCGGCTACCGGCGGAGA
CGGGGGCGGCGGCCACGCCGCCGCTGCTGTCACAGAAAGG
CTCTGGTGGGTGGGGTGGGAGGCGGGGAAGTGCCGGGGGC
GCAGCCGACATGGGCCCGCCGCCGCCGCCGCTGCTGTGAG
CAGCCTCCTTCCCGGTGGGGCCGCCGGCGTGGGCGGGGGC
GGCGCGACCCTCGCGCGGCCGGGCTGCGGGTTTCCAGGCC
AGCGCGCGGGGGCCGGACGGACAGCCCCACACCGACATGT
AACCATGGACTGCAGGACCAAGTGAGTGGGGGGACCCGGG
CGCGTCGGGGGCGGGCGTCCCTCGGGGGCCCCTCCCAGGC
CAGCTCGGCTCCTCAGCGCCTCCGCGCTCAACCGGCTCCC
CCGGCGGCACAGGTTGGCCGGGCGGGCTGGGGGTGCCGTC
GGGCCCCGAAGCCTCTGGCCGGCCGGCGGGACGGCGCTAG
GCCGCAAAGCCTGCCCGCCCGCCCTGCGTCGCCGGCCCCG
CGGGGTTGGCGCGGCTCCTCTCTGAGTGGCCACTAGCGCC
TTGTCGACGCCCGCTTTCGGGGGACAGGGGGAGGCCGGGC
GGCCTCTGACACCGCCGCTGAGGGGTTCTCGTGCTTCCCC
TGAGTGTGTCAGATGTGACTCTCCTGGGGCTGCCTGTGTG
CGTGTGGTGTCCGGGAGGGAGTCAGCGTTGAGGTTAAGAG
ATTATTATTCCGAGTGCTCTCTTAGCATTAATATAACCGT
TTTTTTTCTTAAGTCTGTTAGTTTTGTCTTGGATGTTTTC
TTGTGATTCTGCTTATAAAATTAGATTGGTCTCTGATGTT
TCTTTATGCAGGCACTGTAGATGCATGGTTCTTGCAGAAC
GGTATCCAATTAGAGGGTATTTTTATGTGTGCGCTAGAGT
ATTTATCAACGACTATTTTGCTTCAGGAGATTAGGGAAAA
AGCAGTTTTAATAACGGTGGTGATTATATTTCTAGGTGTC
TTAGAGGCATGAGTTCTGTATTTTTCTTCTGAAACTTAAC
TTTGGAAAGAATTCCTTCTTACATGCTTACCCACCCTTTA
CTACCTCCTTCTCACAAAGTTTAAAATAATACCATGTATA
TTTGTGTTATTGTGAAGGGCCGTTTGAATTTCACAGAAGT
AAAACTGAGTCAATATTTAACTTTTACACCTAAGAGAGAT
TCTAAAGAATATTAGGGAAAGAGGGAAATTATGTAATAGA
ATTATTTTCTTCAGTGTGTTTGACATCATGGTGGGCAGGA
TAAGTGAATAAAAATAGTATGCTTCTTGACATTAATTGTT
TTAAGAGGGAGGAAGTCATCTGAGCCCAGATTATTCCCAT
TGAAACACTTTAGTAGTGGGAAGGCTGAGAAAATGTATAT
TTACAAGTTAATTTATATGTCTTGTCACTTCCTATGTTTC
CATATTCATGTCTTGTAAGAAAAGCTTTTAAAAAAAGAAA
TGGTTTTTTTTTTTTTTTTTAAGTCAGAGCTGGCATTCAT
TTCTTGAAGGAAGTACGTATTAAATACAGCCAATGTACAA
AGGCACTAAGGTCTTGTTAGCAGGAATAACTGAGATATTA
ACACATTGGCCATTGTGGTACCAGACCTAATCTTTTACCT
TATGATGGAACGAGAGATTTGAACAGCAATGTTATGAAGA
AAAAGTGTTTCAATAGATTTCAGTTCACTTTTTGAAATGG
AATCAATGTTGCTTTGAAATTTTGCTAATATGGCAAGTTT
GTAAAAAGTCAATCACTTCTGAATTAAGCAAAACAAACTT
ACAGTTTCTAGTGGGAAAACCTAACATGGAAGCAGATGGC
TAGTTTCTCCAAAGATAATAGATAAAAAGAAGGCTTTTTA
TTTTGTTAACCTCAGAGTTACGGATAGTTTGCTACTTTAA
ATATGCTTAAGTACAGTAAATACATTTCAAGAAAAGTATA
TGCAACCTATCACATTCATGGAGCATTATAAATGTTTTGT
GATGATCTAGAACTTGGCAGGTGGGACCATGTATTCATCA
TTTACACTTACATTGCACGTCCTTTGGAGAGAGCCTGAGA
GCCTGTGTCAAACTCTGCTGGCAGGGTATAATGACACTTA
GGGACACTCTGGCTTTTAAATTTGATCCAATAAGATAAAA
TCAATACTTTGCATTTTTGTAGCACTTAGTACTTATGAAG
TACTTGCACATATGTTATTTGATTTATAATCCTCACTGTT
ATGCTGTGAGGCACCTCATAGGTAAGGGAAAACAGTCTCA
GAGGTTAAATGCTTTGCCCCAAGTTTCAGAATTCCTAAGT
CTCAGGTCTTTTAAATTGCTCAATTGAGAAAACACTTGCA
TTGTTATTTCTACTATACTGTAGTAATATAGTCACATTAA
ATGTATTGAGTCAAAAACAAGATTAGTTTTAGAATTAAAA
TACAAATTTCATTGAGATGTTAATTTGTCATAGGAAATTA
ATTTAAACTTTTTCCTTTTAGGGCAAATCCAGACAGAACC
TTTGACTTGGTGTTGAAAGTGAAATGTCATGCCTCTGAAA
ATGAAGGTATGTGTCTTCTGTGTTCTGTTATTTGACAAGG
TCTCTTTTTTTTTGACAGGATCTCATTCTGTTCCTCAGGC
TTTGTAGTGGCATGATTGGGGCTCACCGCAACCTCTCCTT
TCTGGGCTCAAGTGATCCTCCCACCTCAGCCTCCCTAGTA
GCTGGAGCTACCAATGCACACCACCATGCTCAGCTAATTT
TTGTATATTTTTTTTGGAGACAAGGTTTCACCATGTTACC
CAGGCTAGTCTCGAACTCCTGGGCTCAAGTGATCCACCCA
CCTTGCCCTCCCAAAGTGTTGGGATTACAGGTGTGAGCCA
CTGTGCCCGGCCTGTTCTGTTAATTCTTAAAATAATTGAT
TGAATCTCTCAAAGCAAGTGTTAATATTGTGGGCTGCTGG
AACATGATACTAATAGGAAAATAATACTACTAAATGTGTA
TCTTGCATTGAGTGTCTCAAGTTGCTGGTAATAAAATAGA
TGTCAAGTCTTTGCCCTGGGATTGTAAAAATCGTGAATGT
TGTCTGTGCAGCTTGAATTTCAGGTGTCTGTTAAGCCCAT
ATAACTTACAACTCAACTTCACCATTCATTGATAAAGTTA
TCATTAGTTTTGGTGAAAGGGCGTGTCTTTTCATTTTCTT
TCATTTATGTTTGGAAATTTAGTGTATTTTTTTAAACATT
AGTGCACATTCTCCTGCTAGTACCAATGGAAGCTACACCG
CTTCCCGTCTGATGTTTTCAGAATGCAGAATGCAGACTGA
GTAGCCCCTTCTGCTGGATTTACTCCAATAGCACAGCACT
TTTGAAGGGAGGTAAACAATACTGTGAAATTACTTGGAAG
GGTTTCAGCTGTCAGTTCTGTACAATTTCCTGAAAAGACG
AGAGCATAGTAGTTTAATGTCATGATTTTCATCATTTCCC
TCCACATATCATTTTGTGTATTGTGCTTGTGTGTAGTAGG
AGGCACGGTTAGCAGACAAGAATAAGGAATATCTTTCCTT
GCCTATTTTCTTTTAATGTGTTCTTGCATGCTATATCTTT
CTAGATACTTACAGTATATGTCTTGACTTGCTGTGTGCTT
AGACCCTGGATAGCATGATGATTAAGCATAGGGGTTTTGT
GGAGACTGGGTGGCCATCCTAAAGCCTTGGAGGAAAGTCT
GCTGACACTTTTAGCTTCAGAAACTATCCAGCAATTACAT
ACTCAAGTAATTTGGAGGTGCCCACCTTAAAATAGAGAAG
CCCAACCCAGTTGTGGTGAAATAGGCATGGCTAATTTTAC
TATGAAGTCACACATTGTTGGCTCCACCAGCCCTACTACT
GTACTCCTGGTCTGTTTGAACTGCAGCTGTGGTAAGGTTT
GTCCATTGGCAAGGAGTGATCCTAGGTTGTAGGGAGCCTT
TTCTGGTTGATGAAGTTATCTTTTATTGTCCTGTATGTAG
TAAAGTTTGTCCATTTGCATTATTTTGAGGCCCAACCAGG
TTCTCTTTGAAGAATGGATATATTAGGTAGAATGGATACT
CAAATGGATACATTATATTTTCAGCTCCATTTAATTCTGT
TCTATAGTGTGTTTATGGTATGAGTTAATCTAAAAAATAC
CTACCGCAACATTACTGAAGGTGTGTGAAGTAATGCTCAT
CTGATACTGTTTGTAAAGGCATGGCACAGTGACTCACGCC
TGTAATCTCAGTACTTTTGGAGACTGAGGTGGACAGATCA
TTTGAGGCCAGGAGTTCGAGACCAGCCTGACCAATATGGT
GAAACCCCATCTCTACTAAAAATACAAAAATTTTGCAGGC
ATGGTGGCCTATGCCTGTAATCCCAGCTACTGGGGAGGCT
GAGGCACGAGAATCACTTGAACCGGGGATGTGGAGGTTGC
AGTTAGCCGAGATAGCACCACCACACTCCAGCCTGGGTGA
CCAAGTAAGACTCTGTCTAAAAAAAAAAAAAGTGTATATG
TATATATATACACATACATATGTGTGTGTATATATGTGTG
TATATACATATATATCTCTCACACGACAAGCTAATTTCAT
TTGGAAAATATGGATTCTCTAATTTTAAATGTGTTTTAAA
GTGATCTTGTTAAAAGATCAATTTGCCTTATATAACACCC
AATCTATGCATGCCTCAGAGAGATTGTGACCTTTTTATAA
CGACTTTTGAGTGGTTTACGCCTTTCTTCGTCTTTTCCTC
TTTTCCACTTTTCATGAGCTAGTTATTCCAGTTTGTATCT
CTACTTCTGCCCTGCTTTAATATTATACCATGTCTTTTTG
CTGTTATTATTTAAATCACTCTTTTTAAGAAACATCTTCA
TTTGTATTTTAACAGTTTATATCTAGCTTGGTAAAGTTGT
AAATATGATAAATGGTTAAAGTAAATAATGTTGGCTTCTC
TGTAGGCTGCAAATAATCCATTCTATATGGCTAATTGGCA
GAAAATTCTAAAGATATTTAAAAAACTAAACTCAGCCATG
TAAGAAGCAGTAACCTTTTTTTATTGTGACTTAAATAGTA
TGAACATGGCTAATATTTTCAGATCTAACAAGTAATGACT
ATAGTCAATAACTATAATAAATAATAAATGATAAAATAGT
AACTATAAATAATAAAATCAATAACTATAAGAGGGCTATG
AAAGTAAATTTTTTTTGCCAAATTGAGAGATTGATGTTTC
TGTAATATTTTATCAATGTTCTACTTTATAGCTAAATCTT
AAATAGAAAAATATATGACAATTATTTTAAAAGTTATTGG
AATCCTCCTATTTAACTGTTAGTAGCTATTTGTTTTAATG
AGGCTCTGATATGTGCTTGTTTAAGGTATGATAATTTTTT
TTTTGCTAACATTAAATGAGCATGGGTGAAATTCTTAAAT
AGTAATAGACGGAAAACAAAATGTATAAGTTAGGTTGCTT
TGGAGTACAAACATAAGGTTGGTTTAAATAATAGAGAAAC
TAGAGAAACTTGATATAGTTCATACAAGAAGTCATCAAAC
ATCCAGGTGCTTTCTGCTTCTCATTTCTGCCACTCACAGT
AATGGTGTCATTGGAGGGCTTAGATTCATTGTGGTTATAA
GACTGTCAGTGGAAGTTGGAACTCTGCTTTTTCGTTTGTG
ACTCTGGGGGTGACAGACACTGGCTTTAAATTTCTCTATT
TAGAGTCAGAAAGTTTCTTTTTCCAAATCCCCTAGAAAGC
CTTTCCTTAGATCCTGGTAGCCTAAGTTGGCATGGGCCTG
ACAATATCACTGATGGGGTAGAGGTAGAGTGGTGGGTGGC
AAGACTATCGTGATTGATTTATTTAAATTGGCAATGAATA
GATGTTGAGAAATCAGTTAAAATGCCTTTGTTAAAAAACT
CTCAGAATATTTATTTTTTGATGACTGATCAAATAGAAAA
TATATTTAGAGTAAATTTGGTTTATACTAAGATTGGTGAT
ACTATGTTAAGGTATTTGGCATGCTTCTCTTGTTCATTTT
TAATGGATAAGTCTAAATGCTTTCATTTCTCCTGAATAAC
TTAGATAAGTATCTTCAAAGACAGGTTGTTAATTAAATGT
TAGTTAACAGTGTGAAATGACATTAGCTTTTAAAACATAA
CTTGATAAAACTCTTCTGGTAAGATTGTGATGTTTATCTG
ATCTACTGCCATTTGTACTTGTTTCAGAGGCATAATGTTG
ATTTTTTTTTTTTGAGAACAACACATTTCAGAACATTCTG
GAAAACAGCTTGTTAGTTTCATATGAAGCACTCTACAAAT
CTAAAAAAATGCCATGAGAGGGGTTGGTAGTATTTCCCTA
TAGTGTCCCCTACGTGTTAGTAGAATTTGTTCTGGTGGTG
TCTGACAGACTGGTTGTGACTTTTTTTTTTTTTTTTTTGG
TGGAGGTTTCCCTGGCAGAACAACCTCCCAGTAACTTCTG
CTCCAGCTGTCCAAGAGTGAAGTGCCAAAATTGAGATCTT
AATGCTCTTCCTGGTAGATCTCCAAGATAATTGCTAGTGT
TCTTCTTTTTGTTGTCTGTCTTTCTTCCAGCAGGCAGGGA
AGTACAGCCAGCAGTGATGGCCTCTCCTCAATTCTGTTAA
CAGAAGTCATTGTTACCATACTGTCCCCACCTTCCCCAAA
GTGACTTAATCTTCAGGGAAATGAAAAGTAACTTTTCGTC
AATAAAAGATTGGGGATGCCTCTAAGCATTTCTCTTCTGG
GAAGTGGCCTTGGTACTCTAGCTTTCTCTTTTTTTATTTT
GTTGATAGTTTATTCCAAGTAGTAATAGGAGCAGTAGTAG
GGGGAGGAGGAGGAGGAGGAAGAGGAGGAGGAGGAGGAAA
AGGAGGAGGAGGAGCAGCAGCTGCAGCAGCTAGTATGTTG
TACTTTTTCTGTGCTGGGCACAATTCTGGGTATTTTTCAT
GTACTAACTATTTAAGCCTCACAAAAATCTTATGATATAG
GAAGTGCTTGTTTCCATTTGGCACATGAAGAAACTGAATG
AAGAACAGAGACATGATGAAACTTGCCCAGGGTAGTCTGT
CCAGAGTCTATATTTTAACTACTGCTTTGTTGCCTCCATT
GCATAGTGACTTCATGTGTATAGGTGGTTTTATCATGTGA
GGAAATATTTGAGTATAAGCTGTATGTGATACAAGTAATT
TTTTCCAAATGGGAATACAGTGTGTTCCCTAAAATTAATG
AATCCAATGTAATCCCACCTAAAACAATTATTGAGTTTTT
TCTTTGTGGTTGCAGACCCTAACTCATTCCATTTCCCTTC
CTATCACTTTTCATTTTTAGGATTTGCATCTTCATATTTA
GTGAATCTTTGATCTAATAGTTCTGGCTATTTAATAGTAG
TTTTAAAACATCTTTAGCAAGTCTTGTTTTCTTTATTCCA
TTCTTTTTACCTAGAACAGTTTCTCTTAGGAACAAATTCT
TCTTTGCTACCAGCTTTCTACTTTGATTTGCCTATCCAAC
CCAGTATCGAATTATCGATTTTTCTTATCTGCAACTTATG
TTAACAGTTTAACTGCCTTTCACTTTTTTGTTACATTAGA
ACCTTAAGCCAAAGAATTCTTAGTGTCCTCCATGCCCTGC
ACAAGAAAGGTATTTCTAAACTTACTTTTTTGCATTTGAT
AACTTTTTGTCTATAGTGATACTCTCTATACTAGACTCTA
CAACATTTTGCTTCTACTTGGTATTTTAGCACTTATTGTA
TTCTTACAGATATGTTTAATATGGTCATTTAGAGACATAT
TGATGTGTCTAAATGTATGTTTGCCCTGCTTGAGATAAGT
TCTTCATGAATCACAACTTATTAATTTGTATTCTTAAGAA
AAAACTTAACACATCTGACATGTTGAATGAATATTTACAG
AATGAATAAAAGAAACTGGGGCTGGGTGCAGTGGCTCACA
CCTGTAATTCCAGCACTTTGGGAGGCAGAAGCGGGTAGAT
CATTTGAGGTCAGAAGTTTGAGACCAGCCTGGCCAACATG
GTGAATCCCTGTCTCTACTAAAAATACAAAAATTAGCGGG
TGTGGTATTAAGCGCCTATAGTCCCAACTGCTTGAGAGGC
TGAGGCAGGAGAATCCCTTGAACCCAGGAGGCGGAGAGAG
ATTGCAGTGAACTGAGATTGTGCCACTGCATTCCAATCTA
GGTGACAGAGGGAGACTCTGTCTCTAAAAAATAAAAAATA
AAAATAAATTGGACCTAACTTAATGCTTGGCCATTGAATA
AATGAATGCTGATTAAATTAATCCCCAGAGAGCTGCTTGT
CGAAGTGATTTTAAATGTGTGCTGATGTGACAGTACAGGG
GTATTAGAAATAGAAGTCCATGTATGTCTTGGAATGGGCT
ATTTTGGAATACCCCATCCTCAAGCTCTTTTCATTCAGTG
CTTATGTCTCCTTTCCTCTCCTCATACCAAAAGATTTATA
AGAACAGTTGCTATATATAATGTTTGTGAATTTATCTTAA
AACCTATGTATAACATTTCATACCTACTAAAACCCAACAA
AACTCTAACATTTAGAACCTTGATGAATCATACAGATAAT
AAAGTAGGTTAGGAGGTATTGCATTATTGTCCAACATGGA
AAAAGTCTGAGTAAAATGTGGTTACCACCATAGTTGTTTT
TGCTGTAACTTTGTGTTCATTTAAGAACTCTGAGTCTCTG
TCAATTTAGATGCACTAGGATAAATTAGAGTAATCCAAAC
TGTATAAGCTAAATTGTTGAAGAAAATGAAACTGTGACCA
GGCATGGTGGCTGACATCTGTAACCCAGCACTTTGGGAGG
AAGAGGTGGGAGAATCCCTTGAGGTCAGAAGATCAAGACC
AGGCTGGGCAGCATAGCGAGGCCCCCATCTCTATTAAAAA
AGAAATAAAATGAAACTGTTGTATTCCTTTATACTGCTAT
CCAGGAACAAAATGTAATGTGATTCTTCAGAACCATGTCC
TTGGGTTATGCCTTTCTTGATTTATATAGAAAATAGTTGA
GAATATATGTACTTTTATATATGGCTTAGGGCATTACATC
CTCCTTCACATAGCTGCCTGCAAGTGTAAAAAGCAAATCA
AATTTCACTGTTCAATATTTGTTGATTATTGCTTTCATAG
GTGTGTTGCAAAGTTTACATTTTAATGGTTTGGTTGTCAC
TTTCTCATTAGGTAGTTTCATTTGTTTACAGGTTCTTTAT
TTTTGCCACTTTAAGGTGACCTCTTAGTTTTTGATGTTCA
TGATTTCCACTGTTAAATGTGAGAGGCTGCTTGGCCTCTG
CTGCAGATTTCACAGTGGTATGCTTTAAGACTGTTGTTTG
GTCACTGCTGGGTTGCCACAGTGCGAGTTTGTTCAGGTTT
TTTCTTATAACTGTTTTCTTGACTTTCAGGGTGATATGTT
CCTGATGTGCTTTTGATAATGTTCTCTCATTTTCAGATTT
TTCTTAAGCTCAGATAATATATTCTTTTTCTCTAAATTTT
CATGTTTTATTTGCAAGTTAGAGGATAATAATTTACTGTG
TACAGTATACATTTTAAAGTGTTCATATAATACTAGCAAT
AGACATGTTTAGAGTGCTTTACGTAGATAGCCATGGTATT
TTAGGTAACAATGAGAATATCACATTTGAGCTCTTTGATT
TTTAATCATTTCCAAAATAATCCTTCTTCCCTGGAAATAA
GCTTAATGTTTAACATTGAAAAACTTTTCCCACTTTCAAA
CTCTTGATTTATTTCAAGTAGTAGTTTAATTTTATCTATA
GAAAGTAATGTCTTGGTTCATGTTTCTGTGGTAGGTCAGT
CATTGGCCTTGTGGGGGAACTTGCTAAAAGGTGGTCCTGA
CTTGACCTTTTAGAAGTATTTATTTAGGAGATTGTGGTAC
TAATTCTTATGACATTGAATAAGAGAAAAGTAGAATAACA
GAACTCGAGTTTCCTTAAAGAGCACTTAGTGTAATCCCAT
GGAGTGTGGGGGGAATTGCTTTGATGCCTTTTACAATTCC
TGGATCCCCTCTGCTGTCACCTTGTAGGTGCCATTATCAT
CATGATGCCTGGTGACTGGTAAAAATTCTCACAATGAGCA
TTATATAGGCCTGCTCCACTAAGGTTACCCCTCTTCTCAC
CACTTTTCAACAATTTCTTTTAAGTATATTGGTGTTACTT
AAAGTATGTATCTGATTAATTAACAGTGAGGTGTGAACAA
CTGATAGACAGCTTTCAGGGAAACATTTATTTTTATTTTT
TATTGTGTATTTTTAAGGGAACATTCTATTTTTAAAGAAA
ACTTTGTAAACTCAAATCAATTAAAAAGAAGCAATGTTTT
AATGGAAAGATCTGTTGACTAAGGGTCAAATGTACCTGTA
ACTGCCAAATTCTGGTTTCATTTTACCATTTTTCCACCAT
ATGTATTGATACTCTTGTAATTGTGATTAACAACTTTAGT
AAGTGTATATTTAGTCAGAGTATTAATTCATTGAACTTCA
TAAAGACTTATTTTTGTTGCTTAAAGTGCCTAGTTAATGA
ACTAAAGCTATAATGTCATGGTTTCAGAACTGTATTTTTC
AATTTATTTTCTCTGATTAGGCTTCCAGTTAGATGTTCTA
CATAAAGAGTAATAGAAACTATTTATTTGGCATTTATAGT
ATGTCAGAAAATGTGTCAAGAGCCTACAGCTTCCATTTAT
CTTCACTTCAACTATAAAATTTACAAACTGTTATTCTTTT
CAAAACATAAGGAAATTGAGGCTCAGAAAGGTTCAGCAAC
TTGCCCAAAGCAAACAAACTTAAGAGGTAAGACTAGGATT
TGAACCTGTGTCTGGTACTAGGGCCTGAGCTCTTAACAAT
TATGCTGTGCTACCTTTAGAACAGTCATGTTTTTCTAATA
GCAGTGAAATCTTCTGCAGCAACTTTAAAAAGCCACTCGT
CTTAGCAAATCCCTGATTCTAGGCTTGATCAGAATTGTTG
TGATATTCTTAACAGACATCAGAAGAAGAGCTTAAACACC
ATAGGAAGTATTCAGACCTCTCATTCCTTCAGTGAGTGTT
TCTGAGTGCCAATTGTGTGTCATGCACAGATTAAATGCAA
TTAAGATGGCATTCTTGAAGGGGAAGTGTCAATTTCAAGT
CAATAATTATAAGAGTAGTAAAGGCTGTGGTAGAGGTTGT
ATAGTGCATATAGCACTGAAGTACGAAGAAGGCACCTAAC
TCAGCTCAGTGCTTAGGGAACAGTAGAGGAGTGGGGAGAT
CTTGAGGTAGTTGTGAGGTAATGGAGAGACAATTGGGTGT
CAGGTGGTTATCTTTTTCTAAAGTTAATTGGAGTTTTACT
TCATATTCTAAATCTTGTGTGAATAATTAAGAGTAATTTG
CTTTTGGTATAAATAGTTGCATCTGATGAAGAAGATAAAG
AATCTCTCTGCTACAGTGTAACTTGCCTTGGCAGGGGATT
GTTGCGTTTAATTTTGTTTACTCGGAGCCTAAAACAGTGT
CTGACCCGTAATATGTGCTCAGTGAATATTTGTTGAATTG
TTAAACTGATAAAGGTACTCAGATGGATTTTAAAGAAAAG
GAATGGAAATTGTGTAGGGTATTATGGGCTTAATAATTGT
TGCTAAATTACTTTCTTTTTAAAAAAAGTATAATTACAGT
ATTAAACAGGTAAGATTTGTTAAAGTGAAGCTTCAGAAAT
TAAAAAAAATATATGTAAAAAGAAGTGACAAAATTATAAC
TCACTGCAGCCTTGAACTGGGCTCGAGGGATCCTCCTGCC
TCAGTCTTCTGAGTAGCCAGTACTACAGGCGTATGTCACC
ATGTCTGGCTAATTTTTACATTTTTTGTACAGATGGGTTC
TCATTCTGTTGTGGAGGCTGGTCTTGAGCTCCTGACCTCA
AGTAATCCTCCTGCCTTGGCCTCCCAAAGTGCTGGATTAC
AGGTGTGAGCTACTGCCAAGCTGATAGATGTCCTTACAAG
GAGGTGATTTTATCTTTTTTCCAGAAGAGGGATTGTTGGG
TCCTATAGTAGTTCAGCAGAAGAATGGATGAAGAAAATGT
GGTGTGTATACATATATGCAATGGAATATTATTCAGCCTT
AAAAAGGGGTAGATAATGCTGTCTGCTATAACATAGATGG
GCCTGGAGTACATTATGCTAAATGAAACACATCAGACTCA
GGAAGAACAATGTTGCATTATCTCACTTATATGTAGAATA
TATATTTTTAAATACTCAGATACACAGAGATAGAGAATGA
AACGGTGGTTACCATGGTTGGGGGTAGAGGAAATGAAGCA
AGGTAGGTCAAAGGATACAAAATAGCAGATATATAGGATG
GACAAGTCTAGAGATCCAATGTGCAATGTGAAGACCAAAG
TTAATAAAATTGTATTGTGTTAGGGATTTTTATTAAATAA
ATGGATTTTAGCTGCTCCTGTCCCAAAGAGGTATATGAGA
TGATAGATGCGTTAATTGATTTCACTATAGCAACCATTTT
ACTACCTATATGTATTTCATCATGTTGGGCACCTCAAATA
AACACGATACAATTTTATTTAAAAAGCATGGTGGCGGGCG
CCTGTAGTCTCAGCTACTCAGGAGGCTGAGCCTGGAGAAT
GGCGTGAACCCGGGAGGCAGAGCTTGCAGTGAGCCGAGAT
CACGCCACTGCACTCCTGTCTGGGCAACAGAGTGAGACTG
TCTCAAAAAAGAAAAAAAAAAAAAAAAAGTTGCTGACTAG
TACGCCTTTTGGAATGTGTCTCGTGGAAGTTATAGTCTAT
CTTGTGCTCGGTCTTTATTGTCCTGATTTATGTTGTTTAC
TGGATTTCAGGCTTTTAAGGACAAGTACCTCTGAATCTTT
TGCAGATTTGGGGATTACTTGAATGGTGTTCAATGATTAC
TTGCTAAGTTATATTGTTATTAAAGTGAAATTAGTAAAAG
ATTGTTCTGATTATCAATACTTATTGAAGGTTTCTTAAAT
CTTAAAAAAATTTGAACATAAAGAACTTTGAAAGCTTGCT
GATTTTTGTCATCACAAGCAATGGGCACTTTATTTTAAAA
AAACTTTTTTTTTTTTAAATAGAGCTGTTGAAAAACCACA
AACTGTAACTTTGTAGGCAGAACTGGTAAAGATCAAGATA
GAACCTTTTCCTTTTTCAATTCCTTCTTAATTATCACTTG
AATCTGAAAAAAAGCACACAACAACCAGTTTAGTTCATCT
GATAGCCTTCTGCGGATATATATGATTCTAGAAATTACTC
ATTAAATAACTTTATCTTGGTTTGATAGCAGAAATGCACC
AGCATGAGGTTGTGTTTAGTATTCAAATTTACTATTAACT
AGAATTAAGCAGTCCTGTAAAATTTTAATCACCTGGGTAG
TTATAAAAACTTAGCTGACTTTTATTTTCTTAAGATTATC
TTCAAATTAATTATAACTTATTTGAAATTAACTTATATGT
TTATACAGAAAACATGGTTCAAATGAAACCCAAATAAGTT
CAAATGTGTTTTAATACATGGGAACATCATATGTCGTCAA
GGTCTATGCATTAAAATTATAGGTGCCCTTAAACTTGGAT
GGAAGTGGTTCAGAAAGGATTCTTTTTTTTCTTCAAGATT
CCAGGGTATTTTAGATATGATATTTGGAAGAGGAAGTAAT
ATAATATTTAGAAAATATTTTTGAGGGTCTTTATCATTTT
TACTCATATATAAATTAAAAGAGCAATTTCTATTTAATAA
TTATAAGCAGCTAATGAAGTTAATTTTTTTGGTTTTTAGA
AAATATCTTTAAAACTTTTTTTATTCTTATTACTTCAAGA
CTTGAGAACTAAGTTTTTGAGTCTTAGTTTTACTATGAAA
TGTGTGATTTTGTTGATGAATACCTACAGAGTAATCACTG
ACAATAAGGAGCAGCACAATTTCATCAAGATTATGTGTTG
GTTCTGTTCACTATGTACAGGTTTAGACATGTTAGAGAAG
AAATAATAAGCTGAGAACTGTTATGTACGAAAATACTAGC
TTCCAACTTTTAATGATTACAGTAGTGTTTGTTAGGGACA
TTGAGTATATACCCTAAACAGTGGACATATTGAAATGGAA
TGCTAGTTGAAAGACATTTTAATTTGTAAATATTTGCCTC
ATTTTAGCTTAATAGTTGAAGACATAAATGAATCCACAGT
CTAATGTTTAACATATGTCATTGTTCTAAATTTTGCCTTT
GATAGAGCTGATATAGCTGTTTAAAATTCATTGTAAAACG
TATTACAAAACCCATTGAGTAATAATTTACTCTTCTTGGG
GGATTATGAAGTCTTTTGGTAATTTTTTTTTTTTGAGACA
AGGTACACCCTGTTGCCCAGGCTGAAGTGCAGTGGCATGA
TCTTGGCTCATTGCAACTTCCACCTCTTGGGCTCACTGTG
ATCTTCCCACCTCAGCCTCACAAGTAGCTGGGATTACAGG
TACATGCCACCATGCCCAGCTAATTTTTGTAGAGATGGGG
TTTTGCTATTTTGCCCAGACTGGTGTTGAACTCCTGAACT
CAAGTGACCTGCCTATCTTAGCCTCCCAAAGTGCTGGGAT
TACAGGTGTGAGCCACTATGCCTGGCCGGTAATTTTTTGA
TTCATTTCCCCTCAGTAATTGTCCAGATTACCAATGACCA
TTTTGTTTATAAATGGATATGGAAAGAAAGAGAGGAGATG
GCATTCATATCAAGTTTTCTACCTTAAACCTTGCATCACT
TACTGCTATTTTCTTGTGATCTACTCAAAATATTGATGAA
AACATTAAAAATGTTCGAAGTCACTGAACACTTCTGGAAT
GCCTTCCAAATCATCAAGATTAGAATTGCCTTCTAGTTAT
CCTATACATTTTAAGATGGCTTACACTTTACATTTTCAGG
GTATCTTAGTTCTTCAAAAATGTATAATTTACCCTGTGTT
TAATATATATGACAGACTAAACATATAATTTAAATTTTTT
TTTTTTTTTTTTGAGACGGAGTCTGGCTCTGCCGCCCAGG
CTGGAGTGCAGTGGCCGGATCTCAGCTCACTGCAAGCTCC
GCCTCCTGGGTTTACGCTATTCTCCTGCCTCAGCCTCCCG
AGTAGCTGGGACTACAGATGCCTACCACCACGCCCGGCTA
GTTTTTTGTATTTTTTAGTGGAGACGGGGTTTCACCCTGT
TAGCCAGGATGGTCTTGATCTCCTGACCTCGTGATCCGCC
CGTCTCGACCTCCCAAAGTGCTGGGATTACAGGCTTGAGC
CACCGCGCCCGGCCTTTAAATTTATTTTAAAACAATTTTA
AGTATGATTAAAGTCGATCTTTTTAAGATATGGCTGAATT
GGTCAAAACACAAAAAGTATTTATGTATTGCTGTTAAGGG
ATTTTTCAATCTCATTCTGAGTTAAAACTTAATTTAAAAG
CTGGGTTTGAGTAGAGTAGATTGAGGGTGCTTTTGCCTGG
TTTACGGGGAAGAGATGAATAATTTGCTGCTCTCTAAGAG
GTATCTTTCTCCCACATACTTATTTTTAACCCAGAAGGAT
GTGAGTGTTGAATCTTCTGCAAATAAAGGGGAGACCAAAG
GTCCTGTCTTCTGCTTGTGGGACCTGTAACCAGAAACTTG
GCCCAAAGTTTGCAACTTCATCTGCATGAAGGTGGTGCAG
ATACTTTCATTTTGGAATTTGTATTTTTGCCTTGTTTCAC
TTTTATCTTCAATGTATTTGGCATCTATTTTTTCATTCAT
TAGATGTTTAATATTTTTTATTACTTTAAAATGTTTTAGC
TTGATTCTTTCGTTTTTAATTTTACTTTTAATTGTATTTT
GCTTCTTTTTATTGTTTTATATTAATTTCTTTTATTTGGT
TTTTAAAAAGTTTTTATTTTTAAGAGAAGTATGTAAGGCC
GAGTATGGTGGCTCACACCTGTAATCCCAGCACTTTGGGA
GGCTGAGGTGGGCGGATCACATGAGGCCAGGAGTTCAAGA
CCAGCCTGGGCAACATGTGAAACCCCGTCTCCGCCAAAAA
ATACAAAAGTTAGTCTGGTGTGGTGGCGTGCACCTGCAGT
CCCCAGCTATTTGGGAGGCTGAGGCAGGAGAATTGCTTGA
ACCTGGAAGGTGGAGGTTGCAGTGAGCCGAGATCACACCA
CTGTACTTCGGCCTGGGCGACAGACAGAGACTCCATCTCA
AAAAAAAAAAAATAAAATAAAAAATAAAAATTTAATGAAA
TACTCTCTATTCTTGGGGAAAAGTTGTGCTTTTTCTTGTT
CTAATTAGTGTGCCCTTTGAAACTTTTTCCTTTTTAGTGA
AGAAACAAGGAGAGAGAATATCATAAGATGCAAGAGACAC
ATTCTAATAAAACTAATACTTACGCTTTGATGGACTGTGA
ATAGGTAATTAAATCTCTGTTTCAAGGTGAACAGGAGTAA
TGGTTTTGATGCCATGATTTTCTAAAAGCCTGAACTCTGG
AATCCTCTTACAGATAAGACAGATATTTTACCTGTTAGAC
ATCATGGTGGAATGGGAAGATCCTGGACCGAGAGTTGAAA
CATAGCTCTTGGTACTGGCTTCATCACTTGTTAGATGTCT
GACTTTGATCAAGTCCTTTAAATTTTATTACTTTCATTTT
TCACATTTGTAAAATATTTGCACTGCATATCTCTAATTGT
TATGAGAGTCAAATACGTAATAGCATGGGAATGCTTCATA
GATTGCACCATGTAGATATAAACTTTTATTTGATTTCTGC
ATTGTGGTTGTTAGCCGTATGAAAAACGATATGATCACTT
CAACAGAAATTGTTAGTAAAAAGCTTTCCTCCTATTTTGA
TGTATGTGATCAATCTGGAAGATAGGAATGCTAAAGAAAG
GTCACATAGTAACTTCCAAGTCCCCTCTTTAATATTGCAG
AAGTGTCAGGAACAAGGAGGATAGAAGACACTAACATATT
TTGCACTGTGATTAGTGAATTTCACTTTGAAAAGGATATT
TAGCAGAGAGTAAGTTTGTAGTACCAAATCTGACAGCATC
GATATAAAGATTTGGTGAGATGTAGAGAGGTCAAACAGGA
GTTGAAAATTACAATGTGACTTTTCTTTAGCATTCCTTTC
TTCCAAATTTTTCACATATACAACTTCAGCAGCAAAGTGA
GAATTCCATATATGTGTAAGTTTTCAAATTTCTAAGAGCT
AATATTTTTAAGCTTGAAAGTTGTTAGAATAGAAATAACA
TTGGGCTTATATCCTCGAAGGAATGATGATGAGCTAAGAT
TAAAGATGATATTATACAAGTGTAGGGTCCTCAAAGGAAA
TATTAGTTGAGAGGTATGGTGTAATTGGTTGTGAGGTCTG
TGTAAACCAAAACTAAGTATTGCAACTTGTGAATGATTAA
AAAATACAGAAAATTGAAGGCTATCTTGTTGGTGACATTT
GAATTCCTACATAACTTTCTTGAGTGAATGCTAAATTTAA
GTCCAGAAATTATCCTTGAAGCAAGATTCCGTTATGTCAT
TGATATAAATCTCCTTTTTATAGGTAATTTAATCATGTTG
ATGAAGTTTATATTTTGTTGAATTTATGTAAGACCTTTCT
GTAGATTCCTGAGTTCTCAATAACAGTGTTTCCTAATTTT
AGTTATAACACATAGAAAATGACAATATTTGTATGGTACT
TCTGGGCAAATGGACTTCATGCAATGATAGGAGGTAAATG
ACCTGGGGTCTCCTAGGGTTGAGGGGATCAATATGTTCTT
ATTTCTTCTTACCCATTAGAGAGGCACAGGCTGGGATGTT
CTCTTTATGGTTTCTTTGATGAGACTGGCTTTTTATTCAC
TGCTTTTGTTCACTGTTGTTCTATGCTGCTAGGTAGGATG
GCAGAACTCTAGAGTTAGATTGGAGTTAGAAACTGGGTTG
GCGTTCCAGTTGAACCACTCTGAGCCTGTTTCTTTGTCTT
AAAATGAGAACAGTTATGATGCCCCTTCTCTTCTGTAAAC
GTGTGATGATCAATAGAGATAATAAATTATATGACTATGC
TTTTAAATAGATGGTTATTTTTAATATAATTTAAGCAGAC
TGCAGATACATCTCTTTTGTCACTTGCAAGAAGAAATAGA
TTCTTTTGTTTTATATACATATATGTGTCTGTGTATATAT
ATAGTGTGTATATATATAAATATATTTAATGTATAATGGC
ATAGTGTCACAGTGTATCAGTGAGGGCTTCTGACTCCAAA
GCTAGGAGAGAGAATTGCAAAATTTCACAATGGCAATAAA
AATTAAGGATTATGAGAGATGTATTATATTTATGCAAATA
TTTCTTTCCCTTTCAGGCGTAGTATTTTCTTTAATAATGA
TTAATTCTAATTATGGGTTCCGATAATTATTACACATAAG
TATCTAATGTTCATCTGTTTTAATGAATTTTTTTAAATAA
AAGGGATAATGAATAAAATTTATTATTAGTTTATTATTAG
TGACCCACGTTTTTCTGATAGTCTGGCTCTTTATGCCATT
GTTTTCCCTAAATAATAAATTTAATTGTTTAATGGAAGCA
TATTTTTTTTTTTTTTTTTTTTGAGATGGAGACTTGCTTT
GTCTCCCAGTCTGGAGTGCGGTGGTGCGATCTTGGCTCAC
TATAACTACTTCCCCCTGGGTTCAAGCGATTCTCTTACCT
CAGCCTCCTGAGTAGCTGGGATTACAGGCTCATGCCATCA
CACCCGGCTAATTTTTATATTTTTAGTAGAGATGGGATTT
CGCTTTGTTGGCCAGGCTGGTCTTGAACTCCTGACCTCAA
GTAATCTGCCTGCCTCCTCCTCCCAGAGTGCTGGGATTAG
AGGCCTGAGCCACCATGCCCAGCCTAATGGAAGCATATTC
TAATTGTTGGAAAAACATTTAGGAACAAACAGCGTCTGGC
CTGGTAGACTAAAATCCACAGAGGAACAAGTGAATATATT
AATTCTATCAGTCTGTTAGCTAATCAAAATATTCTATTCC
TTAATTCTTCCTTCCTAGACTCTATGTGTAGGATAATCCT
TGGCACTCTTAATGAAGAACTAGTCTGATGCCATTGGTGA
AAAATATTTTTTGGTTTTACTATACATTGTGTATATTTCC
CTATACTTTTAAACGTACAGATATTTTATTCTCCATGTGA
CCACTTTGTAACTACTGATATGGGTTGGCTCTGTGTCCCC
ACCCAAATCTCATCTTGTTGCTCCCATAATTCCCACATGT
TGTGGGAGGGACCTGCTGGGAGATGACTGAATCCTGGGGA
CAGGTCTTTTCTGTGCTGTTCTTGTGATAGTAAATGGGTC
TCACGAGATCTGATGGTTTTAAAAATGGGAATTTCTCTGT
GCAAGCTCTCTCTTTGCCTGCTGCCATCCACAGAAGATGT
GACTTGCTCCTCCTTGCCTTCCACCATGGTTGTGAGGCCT
CCCCAGCCTTGTGGAACTGTAAGTCCAATAAACCTCTTTC
TTTTGTAAATTGCCCAGTCTTGGGTATGTTTTTATCAGCA
GTGTGAAAACAGACTAATACAACTACTTCTCCATTTATGT
GATTTTTTTAAAAATGGAAATTCTTATTAGTTTAAGCTTA
TTTTATTTCCTTATTATCTGCTTATATTTCTTCACATATT
TTCTCTTTACTAGTTTTCTTCCCATTTTTAAAAGTCTGAT
CTTTTCTTCTTTTGTTTTGGCATCCCGTACCATTGTATTT
TTTTTTCTGTTGGGCAGTATACTACTCTTAAGGGTATACT
ACCGATATTAATAATTTAGATACTTCCACTACTAATAATT
TAGAAAGTATTTTGAGAAAGTATTTTTCATATGAATTATT
TATTTGATTCTCATACCCATCTTTTGATAGGATGTATATT
TGTATTCCTATTTTACATTTGAGGAAAGTGGAGCACAGAA
AAGTGAGGGACCAGGCTGATACATATAACTGGCAGACTTG
AACCAAGATTTCAACTCTAAAACCCACACTTTTTCCAGTA
AACTTCAATTTTATATCAGCTAAGTATAGTGACTTGAGAG
ACTTGCCTCGAATTACAGATTCAAGTGAATGATTTCTTTA
GGTAGAATGAAATTTTTCTTTGCTAGGAGAAATTGGAAGT
TAGGGTAGCCAAATACTGTTAATATGTGTCTGTGTATGTA
TGCCTATGTATGTGTATGAGTGTAAATACCTTTATGTTTT
ATCAAAAGCACCAGGCCCATTGCAAAAGATTCAAACAGAA
GAAGAAAATAACACGAAGAGACTAGAATTCCATCACCCAG
AGAATATAATGGGTAATATTTTGTTGAACAATCTGTTACA
CATCTCTATATGAATATATTTGCATTAATATGCATTTTCC
ATAAACTGATTCATCTGTTCATGGTATCCTATTATCTGAC
CATTACCAATTGATAATTTGTTATGAACATCTTCCTGTGT
CTGAAAATAGATCTACTGTATCAGTTTTTTTTTTTTTTTG
AGACAGAGTCTCCCTTTGTTGCCCAGGCTGGAGTGTGGTG
GCTCGATTGCCTCCTGAGTTCAAGTAGTTCTCATTCCTCA
GCCACCTGAGTAAGTGGGATTACAGGCATGCACCACCACA
CCTGGCTGATTTTTTGCCATGTTGCCCAGGCTGGAATTCC
TGGCCTCAAATGATCTGCCTGCCTCGGCCCGACAAAGTGC
TGGGATTACAAGTGTGAGCCACTGTGCCCGGCCTACTTTA
TCAGTTTTAATAGTTACCTGGAATTTTATTGTATGGCTGA
CTGTATATATATCTCATTTATACTTGTATTATTATCTGCT
TCAAATAAGTTCTTGAGTGTCATTGTTGGACTTTGGATAT
ATATTGGCAGATTGCCTTCCTGAAAAGATACATAGTCTTA
GTAATAGTTAAGAGAGCCTCTGTGTACCACAGTTCTCAAC
AATACTAGGTATTAATTCTCTTTTAAAAAATATTAACAAT
GTATTTTATTTAATTCCATATGTCCAAAACATAATTTTAA
TAGTCAATATTGAAATATTATTAAAATAATTTAGTTTTTT
TACTTAGTCTTTGAAGTCATATATATTTTAAAAATATACT
TTATTTTATTTATTTTATTATTTTTATTATTTTTTTTGAG
TTGGAGTCGTGCTCTGTTGCCAGGCTAGAGTGCAGTGCCA
CCATCTCGGCTCACTGCAGCCTCCTCCTCCTGGGTTCAAA
CGATTCTCCTGTCTCAGGCTTCTGAGTAGCTGGGACTATA
GGCGTGCGCCACCACATCCAGCGTTTTTTTGTATTTTTAG
TAGATACAGGGTTTCACCATGTTGGCCAGGCTGGTCTCAA
ACTCCTGACCTCAGGTGATCCTCTCACCTCGGCCTCCCAA
AGTGTTTGGGTTACAGTTGTGAGCCACTGCACATGGCCAT
CAACTTCCTTTTTAAAGCAGTTTTTGGTTCATAGCAAAAT
TCCGTGTAAAGAGTTTTCCCATATATCCCTTGCCCTGACA
TATGCACAGCTTTCCTCACTATCAAAATCTCCCACCAGAG
TGGTAAATTCATTACAAGCAATGAATCTACATTGACACAT
AATTATCACCCAAAGCCATAGTTTAGTGTTCACTTATCGT
GTTGTATATTATGTGGGTTTGACAAATGTATAATGACACA
TATTCCCCATTATAGTATCATACAGAAATAGTTTTATTGC
CCTAAATATTCTCTGTGCTTCACCTTTTCATCCCTTCTTA
CCTCCAACCCTTGATCTTTTTACTGTCTCTACAGTTTGCC
TTTTCCAGAGATATTTCCCTTTTTTAATTTTTGAAAACAT
ATTTACCTATCTTGCTTTACTTTGTATTTTGATTGATTAG
AAAAGTTGGCCAGTATTTCATGTTGGCATTAATATTTCTT
TGGTGCATTTTATACTTTTGTGTTTTGCACATTTGATAAA
GGCTTTAATTTTATCTATAGCAACCAATTATTTATCACAT
ATTGGTATTTTTCCAATTTAACATTTATCTTTTAGTTTTG
TTTTATATTCTTTATTCAGAAGTTTAAATTTTTTTGTAGT
CAAGTTAGTCTTTGAACTTGGAACCAACCCAAATGCCCAT
CAGTGATAGACTGAATTAAGAAAATGTGGCACATATACAC
AATAGAATACTATGCAGCCATAAAAAAGGATAAGTTCATG
TCCTTTGTAGGGACATGGATGAAGCTGGAAACCATTATTC
TGAGCAAACTATCGCAAGGACAGAAAACCAAACACTGCAT
GTTCTCACTCATAGGTGGGAACTGAACAATGGGAACACTT
GGACACAGGGTGGGGAACATCACACACCAGGCCCCCCACA
GGGAGTGGGGAGGAATAGCATTAGGAGTTATACCTAATGT
AAATGACGAGTTAAGTTAACGGGTGCAGCACACCAACATG
GCACATGTATACATATGTAACAAACCTGCAGGTTGTGCAC
ATGTATCCTAGAACTTAAAGTATAATAATAATAAAAAGAA
AGAAAAAAAATTAGTCTTTGAAAACAATTTCTGCTTTTGC
TGTTTTTGCCAAGAGCTACTAAACTCAGGGAAAAATCAGA
AGTTAGTGTTTTCAATATATTTCTGATAAAATTGCTTTAT
TACAATTACATCTTCAATGTATGTAGAAACTTAATTTAGT
TGAATTATACTGATACCATTGTCTTAAATGTTTGATAGAA
TTCACCCATGAAGTTACCTAGGCCCAAAGGTTTCTTTGTG
GGAAGGATTTAAATTATGAATTCAAATTCTTTAGCAGATA
AATGATTAATCAGACTTTTGGATTCTCCTTGTGTCAGTTT
TGGTAATTTTCAAGGAATTTGAAATTTAAACAAAATTCAG
GAATTTTATTTAATTATAAAAGGTATTGGCACAAGACCAT
TCATAATATTTATCTTTTTAATTTTTGTAAGATCTGCAGT
GATAAGCCCCTTTTCTTCTAATATTAATAATTCACATATC
ACCTCTCTTTTTTATTAGTCTTGTTTAGGGGTTTATTGAT
TTCATTGGTATTTTCTGAGAGCCAATACAGTATTTTGTTG
ATGTCTCCATTTTCTGTTTTCATTGATTTCTGCTGTCATC
GCCGCTGCCGCCTCCTTTTTCTTTCTTCTTCTTCTCTTCC
TCCTCCTCCTCCTCCTTCTCCCCTCCTCGCTCCTCCTCCT
CCTCCTCCTTCTTCTTCTTCTCTCTCTCTCTCTCTCTCTC
TCTATCTCTCTCTTTCTCTCTCTCTCTCTTTCTCTCTCTC
TCTCTCTCTGTCTCGCTGGAGTGTAGTGGTGTGATCTCGG
CTCACTGCAACCTCCGCCCCCTGGGTTCAAGTGATTTTCC
TGACTCAGCCTCCTGAGTAGCTGGGATTAGAGGCGCCACG
TTATCGCACACTAGTTAATTTTGTATTTTTAGTAGAGACA
AGATTACACCATGTTGACCAGGCTGGTCTCGAACTCCTGA
CCTCAAGTGATCTACCGGCCTCAGCCTCCCAAAGTGCTGG
GTTTACAGGTGTGAGCCACTGCGCCTGGCCAACATTTATT
ATTTTCTTCTACTTTTGATTTAATTTTTTTCTAGCTTCTT
AATGTGGAAGACTAGAGTGTTAATTTTTAAACCTTTCTTT
TTCTAATGTAATCATAAATGTGTAAATTGACTTTTAAGCA
ATGTTTTAGCTGTGTCCTACAACTTTGGATATATTCTGTT
TTCATTGTTATGTACTTGAAAATATTTTCTAGTTTCACTT
GTCACTTTTTTCTTGATCCATAGGTTATTTAGAAATGAGG
TGCTTAATTTCCAGACATTTGAGATTCTTTGTGATATATT
TTTATTATTTATTTTTAATTTGATTTAGGTCAGAGAACAT
ACTCTGTATGACTTCAATCCTTGGAAATGTGAGATTTGTT
TTATGGCCCATGAGATGGTCTATCTTGTTTAAAATTCAGT
GTGCACTTATATAGAAAGTATATTCTAATGTTGTTGGATG
TATTGTTTAAATGCCAATTAGATAAAGTTGATTGATAGTG
TTTTCAAATCTTTTATGTGTTTTTTTTTTTTTGGATCTGT
TTCTTTCACTTGCTGGGGAAGAGTGTTAAATTCTCAAGCC
CGCTGCAGCCTCCTTTTTCTTTCTTCTTCTTCTCTTCCTC
CTCCTCCTCCTCCTCCTCCTCCTCCTCCTCCTCCTCCTCC
TCCTCCTCCTCTCTCTCTCTCCCCTCCTCTCCTCTCCTCT
CCTCTCCTCTCCTCTCTTCTCTTCTCTTCTCTTCTCTTCT
TTTTTCTCTCTCTCTCTCTCTCTTTCTCTCTCTCTCTCTC
TCTGTCTCGCTGGAGTGTAGTGGTGTGATCTCGGCTCACT
GCAACCTCCGCCCCCTGGGTTCAAGTGATTTTCCTGACTC
AGCCTCCTGAGTAGCTGGGATTAGAGGCGCATGCTACCAC
GTCTGGCTAATTTTTGTATTTTTAGTAGAGACAAGATTAC
ACCATGTTGACCAGGCTGGTCTCGAACTCCTGACCTCAAG
TGATCTACCGGCCTCAGCCTCCCAAAGTGCTGGGTTTACA
GGTGTGAGCCACTGCGCCTGGCCAACATTTATTATTTTCT
TCTACTTTTGATTTAATTTTTTTCTAGCTTCTTAATGTGG
AAGACCAGAGTGTTAATTTTTAAACCTTTCTTTTTCTAAT
GTAATCATAAATGTGTAAATTGACTTTTAAGCAATGTTTT
AGCTGTGTCCTACAACTTTGGATATATTCTGTTTTCATTG
TTATGTACTTGAAAATATTTTCTAGTTTCACTTGTCACTT
TTTTCTTGATCCATAGGTTATTTAGAAATGAGGTGCTTAA
TTTCCAGACATTTGAGATTCTTTGTGATATATTTTTATTA
TTTATTTTTAATTTGATTTAGGTCAGAGAACATACTCTGT
ATGACTTCAATCCTTGGAAATGTGAGATTTGTTTTATGGC
CCATGAGATGGTCTATCTTGTTTAAAATTCAGTGTGCACT
TATATAGAATGTATATTCTACGGTTGTTGGATGTATTGTT
TAAATGCCAATTAGATAAAGTTGATTGATAGTGTTTTTCA
AATCTTTTATGTGTTTTTTTTTTTTGGATCTGTTTCTTTC
ACTTGCTGGGGGAAGAGTGTTAAATTCTCCAACTATAATT
GTGGATTTCTTGGTTTCCTCTTTTAGTGCTGTCAGGTTTT
GCTTCATGTATTTTGAAGCTCTGTTGCAATAAGCGTACAC
ATTTACAACTATTACGTCTTCTTTATGAACTAACCATTTT
GACATATGAAATTTCTCTCTGTCTCTGTCTCTTTTTCTCT
GACAGAGAGAAATTTCAAGCATGGTGGCTCACGCCTGTAG
TCTCAGCAGTTTGGGAAGCTGAGGTGGGAGGATTGCTTGA
GACCAGGAGTTCGAGACCAGCCTGGCCAAAATAGCGAGAC
CTCATCTCAACAAAACATAAAAAAATTAGCTGGGTGTGGT
GGTGTGGACCTGTAGTCCCAGCTACTCCAGAGGCTTAGGG
GAAGGATTACTTGAGCCCAGGAGCTCCAGGCTGCAGTGGG
CCATGATGGTGCTACTGCATTCCAGCCTGGGCGACAGAGC
AAGATCTTGTCTCAAAAACAAAACAAAACAAAACAAAACA
AACAAGCAAAAAGCTTCACCATAAATTAAAACTGTTAAAT
AAGAGAATCCCCATAATAAATTATTTTTGTTTAGACAGTT
CCTTTTTAAAAAAGTTAAGAAATGGAAAAAAAATCTTATG
TACCTACTATTTACCATTCCTTGCATTCTTCCTTTATGTA
AATTTGAAGTATGATCTGGCATTATTTTCTTTTAGCCTGA
AATATTAATTGTACATCAAGTCTGCTGGTGACATATTCTC
TCAGGTTTTATCTGAAAATGTCTTTATTATATCTTAATTT
TTGAAGGGTAATTTACTTGGGAATAGATTTCTAGTTTTTT
TCTTTCAGCATTTTTAATAATGTTCTGTTGTCTTCTGGCT
TGCATAGTTTTTGATGATACCTAAGCAGACGTTTTTAATC
ATTATCTATATGATATCTTTTTTTTTCCTTTGTCTGCTTT
TAAGGTTTTCCCTTTTTATCGTGGTTTTCAGAAATTTGGT
TGTTATGTGCTAGGTTTAGTTTTCTTTGTATGTATCCTGG
CTGGGACTTTTTGAACTTCTTGGGTCTATAAATTTTTATC
TATATATGTACATACATATATTCAGAAAAGTTTTGAACAT
TATTTTATTGAAACTGTTTTTCTGTTTATCCTCCTTTATT
CTTTTTCCCTTGGGGACACAGTTCATGTGTGTTAGACTGC
TATTGTTTCATGAGTCACAGGGACTCTGTTTTATTTTTCT
CAGTATTTTTTTCTTTCTGTGCCTCAGTTTGTACAGTTTC
AATTATTCTGTACTTAGGTTCTCTAATCTTTTATTCTGCA
GTATCCAATCTGCTGTTAAGCCCATATAGTGAATGTTTTT
GTCTCAAATAATGTATTTTTTCAGTTCTAGATTTTGAATC
TTTTTAATAGATTCTATTTTTCTACTGAGGATCTCTATCT
GTTAATTCATTCTATCTTTTCCTTTAAATACTTAGATGTA
GTTTTAATAGCTTGTTTTAATTTCTTGTTTTGCTGTAACA
AATTACTGCAAACATAGTGGCTTAAAATAATATAAATTTA
TTGTCTTACAGTTTTGGAAAGGAGAAGACTGCAATGGTAC
TCACTGAGCAAAAGCCAAGATGTCAGCAGGGCTGTGTTTC
TTTCTGGAAGCTCTAGGAGAGTATTTTCTTTCCTTTTTCA
GCTTCGAAGGGGCTGCCTTCCTTCCGTGGCTCTTGACCTC
TTTCTGTCTTCAAAGCCCACAATAGCCGATGAGTCTTTTT
CCTAGTTTATCACTCTGATGCTGATACTTCTGCTTTGTCT
TCAACATTTAAGGATCTTAGTGATTGTACCACTTGGATAA
TCTAGGATATGCTCCCTATTTTAAGGTCAGCTGATTGGCA
ACCTTAACTGCATCTGCAATCTTAATTCTCCTATGTTATG
TAATACAGTCACAGGTTCTAGGCATCAGGATATAGATATC
TTTGAGGGGTCACTGTTCTGCCTACTGCATAACTCTTTTT
AAAAATTCTTGTTTGGTAATTCTAATATCTGTTTCGTTTT
CAATTTGTTTCTGTTTACTTTTCATGCCACCCCCACCCCA
CCCCACCCCTACTTCCCTGATATTTAATTGGTTCCTTGCA
TGTCTGATAATTTTTTGTTGTATGCTAAATATTTTGGGTA
TCATATTATTGACAGTTTGAAATTTATCTTTTTTAAACTA
AGCATTGCATTTTGTTTCAGTGGGCAATCAAATTTTTGAT
GGATCAATTAGATCTTTTCAAGGTTTGTTTTCAATCTTTG
GGTGGGTCTAGAGTATTTTACCTCTAAGGCTAACGTAGTC
TTACTCCTAAGGTGTGTGTCAACAACTGTGTAGAGTTTGA
AATTTTATTCTATTTACATGCTAACTGGTTAGCTTCTTAT
GGTTTCATTGATGCTATCAGCAGACATGAGTTTCCACGAT
CAGAGATAGAGGACTTTATTATTCATGGCACAGGTGACAT
GAGCATCAATAATTTGTGTCAGTTTTCCTTGTCCCTGAAT
TACAGGAGTGGGGTGTGAATGCACCCAGGTAGTTGCCTGC
AAATGCAGTTGAATGTGTTATAGAAGAGGAATCCTGAGTT
TAGGAAACCCAAGTAGCATATAGTGTGCAGTAAGCATGCC
TGCTTTTTGCTGTTGGAGGCAGATACTTTAGGCAAATCTT
GTTTTATTACACTTTGCTTTGTTGTGCTTTGTAGGTATTG
CGTTTTTTAAAAAACTGACGATTTGTAGCAGTCCTGCCTT
GAGCAAGTCTACTGGTGCCTTTTTTTTTTTTTTTTTTTTA
ACAGCATGTGCTCACTTTGTGTCTCTGTGTCTCATTTTGG
TAACTCTCCCAATATTTAAAACATTTTTGGACGGGGTTTT
AAGATGGCTGCCAGGTGACTGCTTTCTGACAGAAGAAAAG
ATGTGGAGTGGGCTGCTACCTCCTGGCCTAAATGAAAGTG
ATGTTGAGTGAAACTCTGAAGATGAAGCTACATTGGAGGA
CTCTGGACTGAACTTACAAGAAGATAAAGAGGATGGGAGT
ATCAGAAAAACATAAATCATAGATTCTCGATAGATGAACC
CAAAACTGAAACAGAGTCGAATGTAATGCCTATGAAGAGT
GTCCTTCTGGAATTCCCCTAGGCATGTAGAATAAATTTCA
AGAATTACATAAAAAACATTCTGAGCAGAAAAGCGCAACC
TCAAGATTCAGAGGGGAAAAAAAGAAAACGCTCCAGAAAA
GATAAACTGAGGAGTGAAAAAGAATCTCACAGTGAACAGT
CCTCAAATGAAACCCAGTGGAAGGAGCTTACTCAGTATTT
TGGAGTCAATGATAGATTTGACCCCCATGTTAAAGGGAAA
AAAGTTGAGAAATCAGGCCTTGAAGAAAGGATAGACCAGT
CTTTGGAGGAGTGGAATATTGAGAAGACTGAGGAACTCAG
AAACCAGCTAGCTACTTGAGAGCTTGGTGTAAAAATTGCC
AAAGCAGTTGCCTGCCACAACTTTGTAAAAGCCAAAAAGG
AGGTTGAAAATTCACAGGCTGCCCGACAAAAGAAGAAACT
TGCATGGAGGTTTGAAGCAAAGAAGAGATGGGAAACCAAA
AGCGACATGGGATATGCGTAACTTGCAAGAGTGCTTCAAG
ACATTTGTAGACTCAAATGCTCAATTTACTGAGAACGTTT
TCCTGCCTACATTAAATATGTCAGAAAATTGATAGCGCTA
GAACAAGAAATAAGCATAAAATTTGGGAGTTTGATTATCA
GCTCTTTTCAGTCTTTCTCTAAGGACTTTGTCCTATTGAA
GTGAATAAAATGGAACATTCTCATATTTGTATAAGGGGAA
ATGTAAGAAAAAATACAGAAAAATAGGATAGAATTTTGTT
TATTTATTTGTATAGACCCATGGTGTAAAATCAGTTTGGC
TGTGTTTCATTCATTTGGTTTAGCATAGCCAGTGAGCTTC
TCGTTCTTTCTTTTTTTTTTTTTTTTTTCTTTTTTTTTTT
TTTTTTTTTTTTTTTTTTTTTTAATTGAGACATAGTCTCT
GTCACCCAGGCTAGAGTGCAGTAGCATGATCTTGGCTCAC
TACAACCATTGCCTTATGGGTTCAAGTGATTCTCATGCCT
CACTCTCCTGAGTAGCTGGGATTACAGGCAAGTGCCACCA
CACCCAGCTAATTTCTTTTTGTATTTTTAGTAGAGACAGG
TTTTGCTGTGTTGGTTAGGTTGGTCTTGAACTCCTGTCCT
CATATGATCCATCTGCCTTGGCCTCTCAAAGTTCTAGCAT
TACAGGCGTGAGCAACCATGCTGGCCTTGTACTTTCTTAT
CTGTTCCCAGTGTAACTACATGTTTACTGGAACTGTGTTT
TTAAGATTGACAGTTGTTTATAATGGATTAGTCGTAAGTG
CCAAAAAGTTTCAGTTGACACTGTCTTTACAAATGACTTG
ACCTTAATGTTATAAAAGGAGTTACTGATTTTTTATTGGA
GGCAGTAGACTTGATATTTCAGAATTGCATAGTAAAAGCA
ATTTACTAAGTTTTTTGTACTTTCAGATAAACTATTACAA
TAAAGAAAGGGGCAGAATGTAGTATTTGGAAGATGATTTA
AATTCAGCAATGCCTAAAAATGGCTTCCAAAGTATCTTTC
TCAGCCATATCATTCTTTAAATTATGAGATGGTTCTTAGA
AGTGAAAATGGTGTAATTTTATGAAGCAGACGGTTATAAC
TCAAAATAATATAACTTTGAACCTTCTAAAAATTTTCATT
ATTATTATATATTATGTATATATAAAATAAGGTGATCTGT
TATCAGTGATCTTTGATGTTATTGTTGTAATTGTTTTGCA
GTACCATAAACCATGCCCATATAAGATGGCAAACTTAATT
GATAAATGTATGTATTCTAACAAGAGAGATGGGGCACCAC
AGACCAGCTGTGGCCCCATCTCTCTTCCTCTCCTGAGGCT
TACTATTCCCTGAGACACAACAACGTTGAAGTTAGGCCAA
TTAATAACCCTACAATGGCCTCTAAGTGTCCAAGTGAAAG
GAAGACTCACATGTATTTCACTTGAAATATAATACTGGAA
ATGATAAAGCTTAGTGAGGAAGGCATTTAAAAACCTGAGA
TAAGCTGAAAGCCAGGCCTTTTGCACCCAACTAACTGTTT
GTGACAGGTTGTGAATGCAAAAGAAAAGTTATTGAAGGAA
ATGAAAAGTGCTACTCCAGTGCACATGCAAATGATAAGCA
AAGCACCCTTAGTGCTGAGGTGCAAAAAGTTTTAGTGGTC
TGGATGGAAGATCAAACCATCCACAACATTGCTTTAAGTC
ACAGCCTAATCCAGAGCAAGGTCTTACCTCTCTTCAATTC
TGGGAAGGCTAAGAGAGATGTGGAAGCTGCAGAAGAAAAA
TTTGAAGCTAGCAGAGGTTGGTTCATGAGATAAGGAAAGA
AGCCATCTCTGTAACATGAAAGTGTGTATGGTGAAGCAGC
AAGTGCTGATGTAGGAGCTGCAGCAAGTTATCCAGGAGAT
CTAGTTGAGATCATTGATGAGGGTGGCTACATTAAACAAC
TGATTTTCAGTGAAGATGAAACAGCCTTATATTAAAAGAA
GATGCCATATAAGGCTTTCCTAGCTAGAAAGGTGAAGTCA
GTTCTTGCCTTCTGAGTTTCAAAGTACAGGCTGACTCTTG
TTATGGGCTAATGTAGCTAGTGACTTGAAGTTGAAGCCAG
TGCTTATATATCAATTCAAAAATCCCAGGGCCCTTACAAA
TTATACGAAATCTACTCTGCCTGTGCTCTCTAAATGGAAT
AACAAAGCCTGGATGACAGCATATGTGTTTATAGCATGAC
TTATTGAATATTCTAGAGCCACTGTTGAGACCTACTGCTT
AGAAAAAAAGATTTCTTTTAGAGTATTGTTGCTCACTGAC
AATGTACCTGTTCACCCAAGAGCTCTGATGGAGATATACA
AGAAGACAAAAGTTTTAATGCTTGTTAACACAACATCCAT
TCTGCAGCCCATGGATCAAAGAGTAATTTTGACTTTCAAG
TTTTATATCATTAAGTCTAAATGTAAGAAATACTTTCTGG
AAGGCTATAGATGCCCTAGGTACTGATTCCTCTGATGGAT
CTTGGCAGAGTACGGTGAATGGAAAGGATTCATCATTCTA
GATGTGTTTAGGAATATTTCATGATTCATGGGAGGAGGTC
AAAATATCAACATTAACAGAAGTTTGGAACAAATCGATTC
CAACCTTCATGAATGACTTTGGAGGAGTTTAAGACTTCAG
TGGAATAAGTAACGCAGATGTGGTGGATATGTGTGAAGCT
ACCAACCTCTGCTAGCTTCAGAATTTTCTTCTGCAGCTTC
CACATCTCTCTCAGCCTTCCCAGAATTGAAGAGAGGTAAG
ACCTTGCTCTGGATTAGGCTGTGAGTTAAAGCAATGTTGT
GGATGGTTTGATCTTCCATCCAGACCACTAAAACTTTCTC
CACCTCAGCAGGAGAGCTAGAATTAGAAGTAAATCCTGAA
TATGTGACCGAATTGCTGCTATCTTATGATGAAACTTTAA
TGTATGAGGAGTTGCTTCTTATGGATGAGCAAAGAACGTG
GTTTCTTAAGATGGACTCTACTGGTGAAGATGCTCTGAAC
ATTGTTGAGATGACAAACAAGGGTTTAGAATATTACATAA
GCTTATATGATAAAGCAGGGAAGGGTTTGAGAGGATTGAC
TCCAATATTTTTTTTTGTGATGGGGTCTTGCTATGTTGCC
CAGGCTGGCTTTGAACACCTGGGCTCAAGCTGTCCTACTG
CCTCAGCCTCCCTGGTAGCTGGGACTTCAGGCCTGCACTA
CCGTAACCAGCTGAGATTGACTCTAATTTTGAAAGATGTT
CTACTGTGGATAAAATGCTATCAAACCACATCTTATGGTA
CAAAGAAATCTTTTGTGAAAGGAAGAATCAATTGATGTGG
CAAAGTTAATTGTTGCCTTATTTTAAGAAATTCCACAGCC
ACCCTAGCCTTCAGCAGCCACCATGCTGATCAGTTAGCAC
CCATCAACATTGAGGCAGACCCTCCACCAACAAAAAGATT
ACGACTTGCTGAAGGTTCAGAAGATTGTTAGCATTTTTTA
AAAGCAATAACGTAATTTTAAATTAGGGTTTGTACATTCT
TAAAGACATAATGCTATTGCACACTTAATAGACTGTAGTA
TAGTATGAACATAACTTTTATATGCACTAGGAAATCACAA
AATTTGTGTGACTTGCTTTATTGTGATACTCATTTTATTG
AGGTGATCTGGAACGGAACCTGTAATATCTTCAAGGTATA
TCTGTGTTTCTGTCTTCCAAGGCTATAAGGTAATGTGCTC
TCTGCTTGGAATGGAGACTATTTTCTAAGGGTGTTTGCTT
TAATCTTGTTAATATCATGTTAATAGTTTAAAACTTTGTT
AATGATTACTTCCCCTATTAATCAGTCATCCTGGAAAAGA
TAGTCTGGAATAAAACCCAGTCATCTATCTCTGCTGTAAA
GAAGTGAAGTGAGAGACCCCTGGAATTGTCTCCTAACAGT
GTGACCTTTCTGAGGCATCTCAGTTGAATTCCTCACATGT
TCATGGTTTTATCTGCTTGTTCTGTCTCTTGGTACTATGT
GACCACCAGAGTCTTCATTCAGCTATTCACTGCCAGGCAT
TATCAGGAGTGTCACCCTGTACATGTGCAACCTAGTGTTT
GGCCAAAGACTTAATATGACCCTTATATGGATTTCTGATG
TTCCTTGTATTTGATATTTTCTTCCACAAATTTTGCTTCA
CCTCCAAACTTTTTTCTCTTTTTCCGCTGCTCAGCAAGAC
TGTAGTTCTTTGTGTGCTGCAGTTCTGAAAGTGCCTTCAG
GCAGAAAGTCAGGGAGATTGTAGTGCTCATTTTGTGTAAT
TTCTTTTTCCCAGAGACCACAGTCTTGCTTTTCCTATTGC
TCAACTTTAAAAAAGATTTATTTCAAATATTTTATACAGT
TTTATTTTACTTTACATTGTTTATGGTGGGCCAGCTGGTT
TGTGCCTGTTACTGCCTCATGACCAAAAGTGAAGTCTATC
ACTTTAATTTGCATTCTTTATGAATATATAGTATTATGCC
AGCTAGACTGCAAGATTGCTAAAGTCAGAGATGTTATCTT
TTCTTCTTTTTAAGATTCTTTAAAGTGTTATGTAAGTAGG
TACTCAGTAAATGCGTCTTGTTCCACAAAACACACAGTAG
AAATATGAAACTGAAGTATAAAAATTCTGTCCCTTGATAT
TATTGTTATGGTAATGATGAGAATTAGGATGTTATATGAC
AGATTAGTTTGTGGTTACTTACCTCTAGGTAAATATATGC
CTACAGTTGATAACATAAAACTTTTTATGAACTGAGTTTT
TGAAAGAAAAATATTACTAGAGAAATTGGATTGCTATATT
AGATGGTATTGACTAAGACTTGAAATAGTGCCATTGTATT
ATATTTAATATTTCTCCTTGTAATGTAAATTTGTTTACTA
ATTTACAGATTGAAAGGGATTTTACATATATTATTTTACA
TTAATTTTGATTTTCTCAACAACTCTCTATGTTAGGTTCA
ATAGCTATCCTCTATCCTCATTTTACTGAGCAAATTAAAG
TTCAGTGAAGTTCTTTCATACTTAAGGTTCCAAAGTTATA
AAGTGGAAGAGCTGAGACTGCAAATTGAATCTCTAAATGA
AGTTTAATGTTCTTTCTGCCTTTCTGCATACCATAGGTGT
GGGTTGCCACGTTTATGTCAGTTTTTTTTTTTTTCACTTT
TTGAGTGTATGTAGTTTATGCCCATTGTATTCATTCTGTG
TATAGGATTATGAAGCTGAAATTTTAAATTCTTTACCTGG
TGAAATTGTATAGATACCAATGTTGTAAGTTTTCTGCCTA
TTAAATATTTGAAACTACTTTTAAAAGTTTTTTTAAATAG
TAAATCTTTAGTAATGGCATAAAGGTATGTTTTTGTGTTG
CTTTATAATTACTTTAGATTGTCAATTTGATAATTAGGTT
CAAACGATCGTGCAGAAATGTGTTAAAGATTGTGTATTGA
CATTCTCACCATTAGGCTTGTTCTACTTTGAAGATTAATA
TTCTAACATTAGAATTTTAAAAGTATACTAATAGTTTAAA
ACTGCTTTAGTAATTATTTACTCTATAAATATGCATAAAT
AAGGATGCCATCATTCTAATCACTTTAAGCCCTTATTTGG
GTAATATATCCTTGGTTGGGTTGAATTGGAAGTGATGATC
TTTGGAATATGCACGTGAATTAATTGGTTACTCTATCTTG
GGATATGTCAGAAGCACTACTACTTCAGTGAGAGGACTTT
TGCAGGAGATGTTATTTTTTACCAGCCAGTGGTGTTTTAT
CTTGATTTGCAGTAAGCAAGCTTTATCAACACAGAGGATA
ATGATTTACTTGTCTTATCCTTTCTCTTTGTAGCCTAGAG
AAATTCCAGAAAATAGTCTTTTTTGTTGTTGTTGTTAGGA
AGAAAATAAAGTCTTCATATGAAAAGCTTTGTATACTTTT
CTTATCAAAATACAGAAAGATTTTTATCTTTTGATCCACT
AAATTTACTTACCAACATAGATATTAGCTTTGCTTTTCAC
TCCTTCCCTCAAAATTGTAGGACAGAAATTTGGAAGTCAG
GAAAGCAAGTAAATGTTACAAATGCTTATTTATCTTGCAA
AAGTGCTTTATGAGTATAGTCTTTTCTTCAGCTTGTCCTT
CATACCGTTGATAAACTGGACTTTAAGAGAACTTATTAAT
GAAGGTGGCAATTTAGTTCTGCCTGAACCAGTAACTAGTT
ATACGATCTTGCATAAATCATTTTCCCTTTCTTGAATCAG
GTTCCTTCAGGTAAACAAAAGCTATAGATTATCTGAAAGC
CCTTGTAAAATGTAAACATTCTGTCGTTTTAACTGTATTA
TTGTTTAGTTCTTCAACTACATTATCAACTCACTGAAGCA
AGGATTTCATCTTCCTTTTGATAGTTCTCAAAATATCTTC
CACAGCATATTCGATATAGTAATAGAAATTTGTCTACAAC
CTCAATTCTCAAACCTTCTGAGACTCAGTCTTCCCCATAT
AGGGATCTCCTGCTCATAATTCCGTTTTTACTCATCCCTC
TGCCTTTGCAAATTATTCAAATAAAAGACTTGCCAGGGAC
CCACAAGGCTCCATATAACTGGCTCAAATCTCCCCTGTTT
ACATTTCTAACCTCATCCTTTCCCATTTTTCTCCCTTGCT
CTCTTAACTGCAGCCACACTGGCTTCTTGCTATCCCTGGA
ACAACATCAAGCATGCTCCTTCAAGGGTTTGCATTGTTTG
TTTACTTCTAATACACTTTTCCAGGATATCTGCACAAGTA
ATTTCTTTACCCTTTTCAAGTTTTTGCTCATTGTCAATGA
GTCTCACTTTAACCAACTTAACAGAATTAAAATTGCACAC
TCCTTCCTTTTGTGCTCATAGTTAGGTTGTATGCCTGCGC
AGCCCCAAATCAAACACAAGTTCAGGGCTGTAGTGATTGT
CTTTGCTGATGCAAAATCATATTTGATAGTGCAAAATTTT
CGTAGGGGAACTGAAAGGAACTATTAAGAATATCTTAGCA
CATTATATATTCTAATTTAGAGGTAAAGATCTGATTTCTT
AGAAATTGGTGGAAGCATTTTAAGACTCAATTATGTTTTA
TTAAGATGAAATCATTTGCTTATTTTCCATCTGTATATCT
TATTTGATGAAATGTCTGTTCAGCTCTTTCTCTTATATTT
TTCTTTATTGGGTTGGCTTCTTATTACTGAGTTTTGAAAG
ATTTTAATATATCCAGGATACAATGACTGTTGGATTTGCA
TTTTTTTCTGCCATCTGTATCTCGTCTTTTCATGCTTTTA
ACTAACATTGTCTTTCACAGAGAATAGTCCTTACTTTTGA
TCAGTTTATCAGTTTTGTTTTTATTTTCATTTAGAGTTCC
TTTTGATTCTGCTTTGACTATTAGGTTATTTAGAAGTATG
TTAATTAAGTTACAAATATTTGGGGATTTTCCTGTGATGT
TTCTGGTATATTTTGATAATATAATTCCAGAGAATATCAT
GGTATGACTTGAATTCATTTTAAATCAGTTAGGACTTGCT
TTGTGGTGCAGTATATGGTTTCTTCTCTTAAATGTCCCAT
ATGCACTTAAGGATTTGTTTTAAATTACAGTTAAGCTATT
TGGAAACAATTTGAACATTTGAGGCTTGCTTTTAAGCTTT
GGTAGGTGAAACCAGAGTCATCTTCAGTCCAGTGCTGATT
TTGTCCCACTGCTAAGGTATTACCCCTCTGAGTACTGTAC
AGGATACTCTGTTGATTATGAGGGTTTCCCACTCTGGGTG
GTGTGAATGTCAGCTGATTCTGGGATTTCCCCCCATTTCT
TTTGGGTTATTCTTTCCTCAGTGTCTGGTAGTTTCCTCAT
ATGTGTGCACTGATCATCAGCACTAAAGTCTTGGGTGGGT
TGGTGGTGAACCTTCTGCAGCTCTCCAGAGCTGTATTCCT
GTGCAGCTTCTTCTCCTGTTCTCTTTGTGGAGTCTAGATG
CTTTGGCCTTCCACCCTCATCTCAGAGAGACTGCTGGACT
CTGCCTGGGTTTCTCCCACCTTGTGCCACATCCTGGAAAC
TCCAGGTAGTAAGACCAATTGTCAGGTTTACCTGGTTTGT
TTTATCGCTGTCAGGGATCACTGTCTTGCGTTTACTAATG
TCTGAAATTTGTTTAAAGTATTTTTTTAGATTTTTAGTTG
GTAAAGAGGGAGAGAGCAACTACAGTTTGTACTTCTCTTG
GCTGGAAACAGATGTCCTGTTTATGGATGTAAAAGTGTTA
CTTTAACATTCTGTATCCATAGTTAAAAGAAAAGCTATGG
TGACTAAGTACATGAGTAGATAATTTTTGGGAATATAATT
ACCATGGAAGTTCTGAGGATCTTCTGTCATCTTTCTGCCA
AAAAGTGATTCTGCATCAGCATCTTCCATGTTGTGTTTCA
CAGTTCATAACCCAAGTCTTCTATGAGAAAGAAACTGGCC
CAGATTAGGTCATATGTTTGACTTATCAACTCTGGCCTGA
GGTCACATTCACCAATTATGGATGCAACTACTGAAAACCC
ACCCTGCATATAGGATGTAGCTCCCAGAAAAGAGGGAATT
GTTGTAACCTGTCATTCTCTATGTAGATTTGATGTTAATA
TTTTTTGGCTTTGAAAGGAAAATACTTCTATGTCTAAATG
AGAAAAATAGCACCTTAAATTCAAACTTCAGCATTGTTTC
AAAACAATTTGTCATGAAAGCTTCTTTTCCAATTATAGTA
TTAGATACTCCCCTTTGTCCTGTTATACAACAGAAGGTAC
TCATGCATGCTAATTCATACTGGATCAGTGACAGAGAGGA
GAAGAAATGTAATAAACAGGTGTCAGAGAAATCTGTGTAA
ATACAGTTGAAGGGGAAAGTAAATAGGGACATTAAATTGT
CGGAAATTAGGAGGTAATCAAAATCTGCTGGAAGAAAATG
AGCTGGGTTATCCGCTTTTGAGGTAAGATATCTATGTTAC
CCTTTCCTTTCTAATGCAATTTCAGCAGAATCTGGAAATT
TTGTCTTAGAACTAAGTAATGCTTTATTTCCTCAAGGTGA
TTGGAAAACACAGTTCTACCGGACTAAAGGGAGATGTGTA
ACTCAACAGGAAGACATTGCTTTACTTGTTTTACTTTTTT
GAAGCAGAATTCTAAGTATTTATTTTTAAATTCACCAATT
TTTACATAATTAGAATCTTGAGGCTTCCCTACCTGTAGTA
AATTAGATCCTGGATACCTATGTGAATATTTTTCTTGTCT
AGCTAAGAAAAGGCCTAAAAATGAATAAGGATCATTGCTG
CATTGTCACCGTAATGATTAAGTGGGAGAACTTCCTATAA
CACTTGGTAGATAGAGGCAAACAAGTCTAATAGAGTGCAA
AAATCTTGTTTTCAGGGGCCTGCGGAGTTTTGTCATACCT
CCGAGATGGAATGTTTAATGTTGCTAGATGGATGTCCACA
AGTGTTTAGAAAGAACTGCTATTCAGTGTTTGTCAGTATG
TGTTTTAGAACTATAGATAATTTATTGAGAAGTCAGGTTC
CTGGGACATACTTTGATTATTTTAAGGATGGAGGTGAGAG
TATAATCTACATTTTGGAAAAAGTTTCCCAGGTGATTGTT
ATGCATTTGAAAGTTTGAAGCCATTGTTTAAAGGAATAGG
GCTATGGTGGTGCTTAGATCCAGCCACTTTGACATGGGGC
AGATGACTTTCCCACTATTCTGTTGGAGATGCTGCTGTCA
GGATTATTGGTATGCTGCCTTATAGCTGATTGTAGGAAAG
GAGCAGTGTCTCTGATATGCCCTTTGTGTGCAATTGGAAG
AACTGTGATAGAGTTAGGAATGGATGAAGGCTTATCAAAA
GATGAAGGATGATTTAGACTCAGAATAGGCCTTTTTATGT
GCAATTAGGCAGTCTTCGGTGATATTCAAGAGACATAGCA
ACAGACTTTTGATGTCTTGCATAAATGCTAGTATTGAGAA
ATCTCATTTATGAAGTAGTCTCAAAGAGACTTTCAAAAGA
ATAGATGTTTGGGTGTGTACTCAGCAGTCACAAATAAAGA
GGAAGCAGTTTTCAGAATGAGCAGTACAACAAAAATATGG
ATAACAGTCTAAGAGAAAGGCAAGCAAAACCAGTAGAGCC
TTGGAGCTAATGAATAGCCATTCCAGTACAACATGAATGT
AGTATGGGCATTTGTAAAGAAAGGTTACAGTAACACATTT
ATGACAGATTATTTCAGGGATGATTTTTATGACATACAAA
GAATTATTATTTTATTTTAAAACATAAGAGACTGCGCATG
GTGGCTCACACCTCTAATCCTAGTGCTTTGTGAGGCCAAG
GTGTGAGGATTGCTTCAGGCCAGGAGTTCAAGACCAGTTT
GGACAACATAGTGAGACCCGGTCTGTACAAATTATTATTT
TCTTTAATTAGCTGGATGTGGTGGCACACGCCTGTAGTCC
TAGCTATTTGGGAGGCTGAGGCAGCCTCAACTGAGACTGC
AGTGTGCTATGATTGTGCCCGTGCCTCTGTACTCCAACCT
GGGCAAGAGAGCAAGATCCTGTCTCGATTGATAGATAGAC
AGACAGACAGAAAGAAAGAAATAATTGGGCAAACCGTTTA
ATCTTAAGTCTCAAAATGAGTAGATCTTATGTTCTCTCTG
ACTCAAAATTTTTGCTATTCAAATTCAATAAAAGTTGCAA
TCTGCAGCTTAAAATTGAACTTGAAATCAAAAGAGTGGGT
TATTTGCAGTATTCCAGCCTGTATTTTCTTTTTTTAAAAA
AAGTCCAATATTTATTTAAAAATCTAATCTGCCAGCTTAG
CGTTTTCCACCAACTTGGGAACTGAAACTTTCACAGTCTT
CACAATCATTTGCTTAGGTGCTGCCTTTGTAGGTGCCTTA
GCAGCAGCCATTGCAGTCTTTTTAGGTACTTGCTTAGCCT
TTTTTTGCTTCCTTAGCAGCCCTGATACCTTGTTCTCATT
GAGCCTTTCTAACTTCAGGTTCTGACTCCTCTTGGCCATT
ATATCAGCAAGAGATGCACCAGTAATGGCCCCCTGCAATT
TGACTGCTCGGCGGGTCCTTTCCTTTTGAATTTCTTCCAA
CTGTCCCTTTTTGTGCTTCCTTCTGTAGAGGACAGTACCA
GTTTATCTGCCGAGGATTCCCCTTGGAAAAGAACACTGAT
TCGCATTTTGCATTAAGAAACTGGAAAACCTTCCTGTCGG
TCCTGGCATAGCGCCTTCCGTGTCCGGGGTAGACCTTGTA
CTGACTGAAACCTCATAGCTCGACCTTCGTGGCGGCAGCT
CCACAGGAGGAGAAAAGATGGCCCCAACCTGTATTTTTGA
ATAATACCCTTTAAAATTCATAAAAGTCAAAGAACGCTTT
GTAAATGGAATGTTTCATAGTTCACACTAAAGTGAACATA
AACTGTTAAGCAAAACTTTAGATCACTTCTTCTAACAAAG
GAAATGCACCCAAGAATCCATGAGAAGTAGCTTCAGAGTA
ATTTTTTTTTTAACGGTGAATACTCCAAGGTCTTGTGCTT
TTAAATTTTATTTAGTTTAATTGCCAGAAGCCACGGTGGA
ACTGCGTAGTATTCTGAGGAAATAACCACTTGAAGCAGAG
GTATTTTGCAGAACATAGAGTGGAATAAAGCCATTCTGCC
TCCAATGTTTGGGTGGATGTATTTGGTACTGTAATCATTT
TACTGATTGCATAATTCATTGATATAAAAGATACTAAATG
GTAGCCATGTTGGACCCATTCAATAATGGTTTTTGTACCA
TTCTGTTAACTTTTGTATTATTCATATATAATATAGATTT
AACCAAATCCATTTTCTTATAATTGCATATTATTGTTTTA
TGAAATGTCCTTTTAAATTTTGTTAAATTTTTGTCCGTTT
TTTCTACAGAAGGAGGAATGAAATATTTAACATTTTCTGC
CAGTTCTCACTTATTCAGTGTGTTCCAGAGTCTTCAATTT
AAATGTTTTTGTTTACCAGGCTTAGATTTTCATGTGTCTA
TTAAAAGAGTAGGAACATACTCCTCCATGCCATACATCTG
CTATGTATAATATTGATTTTTTCCCCCTTAAGAATAAATG
TATTACTTTTGTTAAGTTTGTTATAGGTTAAAAAAAAGCA
TATTTATGTTCCTCCTAAAATTTGGGAAATCAATTTATAT
TACTGTGTAGAGTATGTAACAAATGATGTATTCTTTAATT
CTGAATCTTGTATACAGTAGTTACACCCTTGTCTTTCATT
AATTGATGTCCATTTGTAGGTTTTTGAATTATTCTTATTA
TTCCGCAAAGTTTATTTTTTAAATTACTAATGTAATGTAT
TGCAGTCAGTTTTGAAAGAAGGGAAAAGATTTTTCTATTT
ATAGCAATAACACAAAACATCTATTTTTGTGCATTCCTTT
TTAGATTTCAATATGAGCTTATTAAATGTGGTTGCAATCA
TATATAGTTTTCACTTAATAATTTTCAATATTGGTTGTTG
CTCTTGGTTTATATTACAAAATGATATTTCATAAACTGCA
ACAGTCCCAAAAGCCCCTCATAAATATTCATAAACTCACC
CATAACAGTATACTTGAGAGAATCATCTTTTACTGCCATT
GTACGACCGAATTTAAATTTATCTAATGTGTTTTTTACAG
GTTAAAAAATTCACAAATAGTTTTTGTAAGAATGGTTTGG
TTTATATACTCTATTTTCATTTCTAAGTTTTAATCAATTA
TCTACTTTTTAGTTTACTGTTTCTCTTTTGTTCAGTATTT
TAAAACTTATTCAGGAATATGAAAAGATATGACAGTTTTA
TTTTGGCTTTTGCATTTTGATTGAGTCCTTCAGTGACAAA
TACAGTAGTGGAATTTCTAATGATAAATATTTAATGTAAA
CACTGCAAATAAAATATAATTTTTTTGAATGTATCTTTTA
GTTGCACAGATTTTTAAATGCAAGAGATTAGAATGTCATA
AATAAGCCTGTGCATTATTTTAAGAGCATGTATAGAGGAA
GGGGTTGTATGTTGGTAAAATACGTTTACTGACCCATGTG
TGAATTGGTGACCAGGATTGTTAAAGCATTGAGTTCTGAA
AGTTTTTCTCTTATCTTTATGTTCAACAATAGAAAGTTTT
ACCGTATGGTCAAATAACATCTTCATCAGGTTCTCAACAG
GATACCTTAGTTAATTTTCAGCTGAGTGCTTGACAGGATT
TTCTCTTTGGCTAGCTGGTTGGATGAGTCTGGACACTGAG
AGGCCAGGCTTTCGTGGGGCCCCACAATATCATTATTGTG
CATGTTGAGTAGGAGCAGCTTCCTCTGATGTAGGGGCTCC
ATGCACAAACAACGAAGACAAAGACAGAGCTTTTGTTCTC
GAAGAGAAGAGCTAATCCGACTGCTACACACTGTGAAAAA
CCTTTTATGAGAGAGGAAAAAAAACTTTCCTGGAAGGTGA
AGGGTTAGCAGTTTAACCTCTGACCGTAAAATAAGCTGGT
AAGGGGGAAAAAGTGTTGGATAAGGTAGAAGAATAACAGG
AGAAACATTCATCGAGGTCTGTATGCTGTGTTTATAAAAA
CGGGTTAAACAAATAACTGTCAGGGGTGGATACTTGAGTT
CTAATAATACATGCATATTTCTAAATTTTTTTTGCTTATT
CTTAAACATAGGTGTTTAAACTTCTTAATTTGGAGGTTGT
ATATTGCAGACCACACCATAAATGCAGGAAACAGTAGATG
TCTAATATTTACTCTTTTTCCTAAGAAGCTCCACTATAGA
CTTCTTCAAATTTTCAATATTTATATTCTTGTTGTGTGAG
TACCAAATCTTGATTCTTTTTCTTCATTGTTTTTCCCCCA
ATTTCCTTATTTAATATGATCACCTATGTCTATAGAAATA
AAGAAGCAGGACACTGCATATCTACGGTACATAATTAAGA
CAGTCTCCAATTTGGTATTTGGCATTTTGGTACCTATTCT
GTTGATATATAGGTCTGGTGGGCAGTGTTATTATACAACT
CCTTGGAGAAGATGGTTGCAATCTTAGTGTACAAAGAATC
CGGAGACTTCTGTCTGATCTTATATTGGCATTATCAGTAC
CAGGAATATAGTTACAGTCCATTCAGAGGTGACGGAAGTT
AAGTTGCTAATAACTGTGTCATCTGTCTGCTTTTATCTAC
CAACCTTGACTAATTGCTTCTCCTTCTCTTGTCAGTCACA
TATCAATCTTGAGCAATAATTAATAATTAATTAAGGTTTT
ATGCACTTGGGCTTCTTGCTTGGATGTATTAATGTATGTA
ACTTATTCCTGAGAATAACTATACATATGGGGAAGCAGCA
GCTTATATTGTATTATTTGAGTCATATTCTAAGGATCAGT
CTGCCATGGTGTCTTTTAACTAACTTAATGTTTCTTCTGT
TATTCCGATTCCCTTTGGTAACAATACACATTTCTTCCTG
TAGTTACCCAGTTTCACTTTTCCCATGACACAAAATGAGA
AAAGGAGATAGAGAAAGTGAGAGAGAGAAGAGATTGTGCT
GGCGATTGAGTGATAATGAGGTAAGGGTGAAGAGATAAGT
ATAGAAAGTAGAAGTTGAGAGTGAGTTGAAGGAAAGAAAA
ACACGTGAAACACATAGGTGGGCCAGTTAGGAATGGCTGG
TGAGCTGTTGTGCAGCACTCTTAAGTTTTGAACTAATAAT
TAATTGACGATAAATATAAAAATTTCATAAGGAATTACTC
TTTAAGACAGAAGTATAGAGGATGGCATTACAAAACAAGT
GACCAGACTTGGGAAGGTCCAGGGTGAAGGGAGGTAAATT
TATATGAAGAGAAAGAAAGAGCAAGTAATAACCGACCATT
TTGCTTAATGCATTATCTCTATTCACTATGGTCAAATTTC
TGCATCAGTATCTCAGCATTTTTTCCATCTTGCCTTACAA
CAATGAATATAGTGATAGTGAATAGTGATAGTGAATGAAT
ACAATGATATAGTGATTATACATATATATGCACACACACA
CACACACATATATAATCTCCACTCATCCTATCAACATCTC
TCAAGGTAGGTACTGCTATTATCACTACTTTACATTGGAG
AAAAAGTGAGGCACAGAGTGCTGTGTAGCTTGAGAAAGAT
CAGGTATAGCAAGCTTGTCCAACCTATGGCCTGCAGGCTG
CATGTGGCCAGGACAGCTTTGAATGTGGCCAAAAAATTCA
AAATATTTTCCTTTTTTTTTGTGCTCATCAGCTATTATTA
GTGTATTTTATATGGGGCTCAAGATGATTCTCCTTCTTCC
AGTATGGCACCAGGGAAGCCAAAAGATTGGACACCTGGTG
TATAATGAGTGAATGACAATGCATGGCATGTCTATATGAA
GTTTGACTTCAGTATCCAGCCACGTAACTACCATGCCATG
AATTCTTTAAGAATTCACTGAAGGGCCGGGCGCGGTGGCT
CAAGCCTGTAATCCCAGCACTTTGGGAGGCCGAGACGGGC
GGATCACGAGGTCAGGAGATCGAGACCATCCTGGCTAACG
GTGAAACCCGTCTCTACTAAAATATACAAAAAATTAGCCG
GGCGACAGGATGGCGCCTGTAGTCCCAGCTACTCGGGAGG
CTGAGGCGAGAGAATGGCGTAAACCCGAGCGGAGCTGCGA
GCTGGAGATCCCGCCACTGCACTCCAGCCTGGGCGACAGA
GCGAGACTCCGTCTCAAAAAAAAAAAAAAAAAAGAATTCA
CTGAAGATATAATTATATACTACTGAAGGTTTTAAACCTC
AAATGATATAATCCCCCAACTCTTTTGTTGTTTTGCTTCC
TTACTACTTTTTGTAGGACAACCTAAATGGGAAGTAATTG
CTCACTTTCCTAGAGGATAGACTAGTATTAGAATATACAA
TAAATATAAGCATATTTTTGGTCTGAGGTCGTGAATTTCA
AATTTATTCTTTTTCTTTCAGTTTGTCTTCCTGCTAGTTT
CTCAGCCAATAATTATTTTTCTAAGTGTGTGATTCTGTTT
GTTGTTCCAAAGAACATAGTTCTTCTCTTTATGAGTTCTT
TGCTAATCTGTTTTAATCCTTTTGGCTGTCTCATTTTCTC
ATTGTTTCTTACAAGTTGTGATGTAAATGCTTTTAAGAAG
TTACCAGAATAAAGTAGTGTCTGCTATTCCTCGAAACTTT
CTAGTGGCCAGTATCCTCCCAGATTTCAGTTGTCCTTTAT
GTTGAATCATGAAGTTGTCATATGGTAATATCAACATTAT
GGGCTCTAGTAAGCTAATTTTTAAAGTGATCAACCCTATT
CTGAGATTGTATTTTCTTTTGATAGTGTGTCTATAAAATT
CAGACATCTCAAAAATGTCAAATAATATACATATGTAATG
TATACATGTACCAATTCTGATTAAACAACTTGTATCGAAC
TTATTTTTTAAAATGTTCTTAAGTTCAAGGAAACAGGTTT
AATAATGTCAATGTTCATTTTCTTTTAAAATGTTAACCTT
AGAATCTGCAAAATTAGGATTAACTTTCCTGCATTTAGTG
TGGCACATTTGAAAAAAATTGGATAAACAAAAACTGTTTT
CAGTCTAAAAGCCACCATAACAGATTAAAAAATTCAAGTA
GCCCTTTACTTTAAACATGTGATTAACCTTAAAGAATTTT
TTATTTTCTAATTTAAGTTCCCATGTCATAATACAGAGAT
AAAAAATAATGGCCCCCGACACACCTTACTTGGCTTATAC
TGTATTCATGAAATGTTTAATTATTTTTCCCAACTTAAAA
ATTAAGTGATTGTTTTTCATAAATATTCTGGATTTTCTTG
AAAAATTGAAAGTATCTGTCAACACTGGACCCACATTCCA
CATGACGGGAGCTGAATAATGGTTGCTCTTTTGAAAAGGG
GAATGGGATCTATTTTTTTACTACATGTCCTTTTATAGTC
TATCTTCTATAGGCTCATTCCACTCATTTATATTACCTAT
ATATCCTAAAGGCATTTAACCTTGAAATCTCCCCTTTGTC
TTTTCTATCTGTAAAAGGGAATATATTTGTGTAATAAGTA
AATAATTATACCTTGACTTTTTCTCAGGTTTTAAAGAAAA
TCTTAATTAGAAAACAAGTCTTATACCATATATAAAAACA
TTATTTTACTCTGTTTTTAAAATTCTTTGTGCTATACTTT
TGGTTCTCAAAGTGTAGTCTGGCGGCCTGTGGCAGTTCTC
TGGAGTACTTAAGGAGTTCTGTGAGGTCAGAACTTTTTTC
ATAGTAGTGAGATGTTGTTAGCCTTTTTCGCTCTCATTTC
TCACAAGTATATGGTAGATTTTTGCATAGGCTTCAGGACA
TGATGAAGTTGTAACTCTGATGACTAATGAACTGTGTACT
TGGAGATTTTTGTGTTTTACTAATTTTTAAGTTTTGATTT
TTAATACATAAATGTCATTTACTGTAACTCACCTAAACAA
AAGTTCTTTGATGACCTCAGTGATATTTAAGAGAATAAAT
CAGTCCCGAGACCAAAAAGCTTGAGAGGTACTGTGCTGTA
CATTATGGGGTCTAACTAAAAACACGTCAGCGGCCAGTGA
CCAAGAATAATTTGTATAATTACTATTTATTCTACTAGAT
TACTATTTGCCTATTTCTTTCTCAAAATATGGGGCTTTCT
TAATTAGTAATGGCTTTACTCTGCTGATTTGCTTGTTATC
CTTAGTGAAAATATGTAGTGAAAATAAGGGCAGATCACTT
CACTCTCTTTGGTGTTAACAATTACTTGATTTTTTATATT
ACCTTTAAATCAAAATTGATCAGGTTTATCTTAGAGTAAT
CTAGTTACTTCTTTAAAAAAGCATATTAAAATAAGCAAAT
TAAGTTTATGACATTTACTGTGAAAAATTGATATGATAGG
GAATAATTTTATTTGCACCATTATTATATATATATATATA
TTTCCATTGAATGGAAGGAATGGAAAATATATTCAATAAA
AAACTGAAAAAGCTGCCTTTATAAAGTGTACATTAAAATT
TGAAGCATGATGCCTGCTTTCAGGAGCTTTGTTTAAATGA
GGAGACACAAATAAGATGGTTAAGTAGCGATAGTTATTGC
CTGGAAGTGGAACAGTCTGTGTGGTTGTTGTGTTTTGGGA
AGGTCTCGTAGCATAGATCAGGAATAATGCATAGATTTTA
GAGTGAGAAAAGTGAACATAGGATTTCAGAAGAGGGTGCA
GCATGTGTTGGAGTGTAAGTAAATCCTTGGAATTGGGAAT
AAATTTTATTTATGTGAAAGGACACTGGGATTGAGTAGAA
AACTTGCATTGGAGTTAGTGGGAAATACATTTAGATAGGT
AGGATGGAATTGGGTAGGAAGTGCAGAATTTTGCAACACT
AGTTTTAGTATGTGGAGTTATGTTAAAATTTGAAAGTTCT
ATATGAGTCATTAAATATTAACACAGTTTGATGAGTTGGG
TTTTGTTAAGCAGTAGTAAGCCACTGAATATTTTTCTGTG
AAGGGAGGAATAATAAAAACTCTTAAGTTTAATTTAGTGG
CAGTGAGTTGAGAAGAGCTGAGTGGCAAGAATAATTAGGC
AATAAGAATTTAGAGTAAGATGAATATGGAAGAGGAGTAA
TGGATGACAGCTACATTTCGAAGAAATAACTAACATGGTT
AGGCAGCTGATTAGACATAGAGGACGAAGAAGGCATGTAA
AGGCTGATTCTGAAACTTTTAGCATTGGTGTCTGGGTTCC
ATAGGTAGAGTTAGAGGGATATGATTCAGTGTTGGACATT
AGTCAAGGGGATAGTGTAATGAAGTCATTGGGAAAACTGA
ATTTGAGATACAGAATTTTTGCTTCATTTATGCTTATGAA
TATCTATAAAAACACTTAGTTTTAGATATCACATTATATA
TATTATGTTCTTGTTTTTAGTCCAGTTTAAAGCAGTATAT
GAAACTTGAAAAATGGCAGAAGGTTTTTAAAAGGGCTTGA
GAAAATTTTTTTACAGAAAGATTTGTGGCAGTAGTTTTCA
ACCATAACAGCACATAAGAATCACGTGGGGAGTTTTTAAA
CAATTGTAGATGTGTCTAGAATGGTAGTGGGTGGAGTGAA
GGGTCACTTTTTAAAAATTTAAATGATCTTCCTTAGGTAA
TCTAATCAACAGAAAGGGTTGAGAACCACTGTGTAAATAT
AGAGGAAATAATTTGTGAACAATGGGAAATAGAATTTCAG
TAAAAGTTTTTGAATTTGTTTTAAATTATATGTAAGAGTG
ATCCATTTTTTTTTTCACAGCTCTTCAACAAGAGAGTAAA
GGGTTAAATTATCTTCTGAGAGATTTAGTTGGACATTGGG
AAGAACTTTCAACCATTAGTTTGACACTTTAGGAGGGAAG
CTGGGAGATTTGGAGCAGTCCCTGTATACATGTAGAGTAT
CAAAGGATGTGCCTTTTTTTTAGTGGAACATAAGGGAGCC
TGCCATGTAGGGAGAGGAAACAAGGTCTCTTGTGACCCTT
CTTACCTCTGATCTATGATATATGGCAATTTTGTGTAATC
TCATGTGACAAATTATCCTTGTGAACTTGTGTTTGCTCTT
GAATTCTACTTAGAAGTAGAATCCAGCCCAATTGGCCTCA
AAATCAGATCATTGTTTTCTACTTGAAATACATAGCAAAG
TATTTTTTTATTATACTTTATGTGTATACATGTGCCATGT
TGGTGTGCTACACCTATTAACTCGTCATTTACATTAGGTA
TATCTCCTAATGCTGTCCCTCCCCGCTCTCCCCACCCCAC
AACAGGCCCTGGTGTGTGATGTTCCCCTTCCTGTGTCCAA
GTGATCTCATTGTTCAATTCCCACCTATGAGTGAGAACAT
GCGATGTTTGGTTTTCTGTTCTTGTGATAGTTTGCTGAGA
ATGATGGTTTCCAGCTTCATCCATGTTCCTACAAAGGACA
CAAACTCATCTTTTTTTATGGCTGCATAGTATTCCATGGT
GTATATGTGCCACATTTTCTTAATCCAGTCTGTCATTGAT
GGACATTTGGGTTGGTTCCAAGTCTTTGCTATTGTGAATA
GTGCTGCAATAAACATACGTCTTTATAGCAGCAAGATGTA
TAATCCTTTGGGTATATACTCAGTAGTGGGATGGCTGGGT
CAAATGGTAATTCTAGTTCTAGATCCTTGAGGAATCACCA
CACTGTCTTCCACAATGGCTGAACTAGTTTACAGTCCCAC
CAACAGTGTAAAAGTGTTCCTATTTCTCCACATCCTCTCC
AGCACCTGTTGTTTCCTGACTTCTTAATGATTGCCATTCT
AACTGGTGTGAGATGGTCTCTCCTTGTGGTTTTGATTTGC
ATTTCTCTGATGGCTAGTGATGATGAGCCTTTTTTCATGT
GTCTGTTGGCTGTATGAATGTCTTCTTTTGAGAAATGTCT
GTTCATATCCTTTGCCCACTTTTTGATGGGGTTGTTTGTT
TTTTCCTTGTAAATTTGTTTGAGTTATTTGTAGATGCTGG
ATATTAGCCCTTTGTCAGATGAGTAGATTGCAAAAATTTT
CTCCCATTCTAGGTTGCCTGTTCACTCTGACGGTAGTTTC
TTTTGCTGTGCAAAAGCTCTTTAGTTTAATTAGATCCCAT
TTGTCAATGTTGGCTTTTGTTGCCATTGCTTTTGGTGTTT
TAGACATGAAGTCCTTGTCCATGCCCATTTCCTGAATGGT
ATTGCCTAAGTATTCTTCTAGGATTTTTGTGGTTTTAGGT
CTAACATTTAAGTCTCTAATCCATCTTGAATTAAGTTTTG
TATAAGAAGTAAGGAAGGGATCCAGTTTTAGCTTTCTACT
TATGACTAGCCAGTTTTCCCAGCACCGTTTATTAAATAGG
GAATGCTTTCCCCATTTCTTGTTTTTGTCAGGATTGTCAA
AGATCAGATGGTTGTAGATGTGTGATATTATTTCTGAGGG
CTCTGTTCTGTTCCGTTGGTCTATATCTCTGTTTTGGTAC
CAGTACCATGCTGTTTTGGTTACTGTAGCCTTGTAATAAT
TCCCAGTAACTTAAGAATTTTATGTTTTCTTTTCTTTTTT
TTTTCTTAAGACAGAGTCTCGCTCTGTCTCCCAGGCTGGA
GTGCAGTGGCGCGATCTCAGCTCACTGCAAGCTCTGCCTT
GTGGGTTCACGCCATTCTCTTGCCTCAGCCTCCCGAGTAG
CTGGGACTACAGGTGCCCACCACCACGCCTGGCTAATTTT
TTGTATTTTTAGTAGAGACAGGGTTTCACTGTGTTAGCCA
GGATGGTCTCAGTCTCCTGACCTCATGATCTGCCCGCCTC
GGCCTCCCAAAGTGTTGGGATTATAGGCGTGAGCCACCGT
GACTGACGATAATTATATGTTTTAAGAAAAATCGGTGAAA
ATTACTGTCGGACTTAATTATTAGTAAGCATGTTCAGACT
AATTGTTTTCTGCCCCTTCAAGGAAATGATTCTTTTTGCC
AATATCACAGTGTTGTATTTACCAGTCATAATATTGACCT
CAAAGGTTAATGATATTTACCCATTATTAGTTTAAGGAAA
TTCTGGATGCCATCAGGGAAGATTTTAGAAATAAAACAAT
GTATTTAATTAGAAACAGAATAAAATATTCACATCTCTAC
TTTCATTTGCTTTTCATTCTTCATCAAGAGAGACCCAAGA
ACTGAAATGTAATAGCTATGTTGTGTTCATTTTATTATTG
TAGTTTTATGTTAACAAGTTTCTTAGTTTTTATTGTGAAC
ATTTGGAAGGTGTTCCCCGTAATTCCTTAGGTTTCTCTAA
CATGAAGGTATAGATGACATCACATCACATTGATATTTAG
ATTCAGTTTTTTTCCAGCTTGATAACCTCTGTCTGAGTAC
CCTCTGGGTCTTGATTCCATTTTGAGGTATTCATTCTCTT
TTACTATTTCTGTGGCCTTCCAGGGATATCTCATAAGTAC
TGAGGAATTGCTTGTCTACCTTAACTACTATGCTTCATGC
CTTTGCTCTTAATGTCTCACTGCAATTATTTCCATATCAC
TGATGCAATCATTTGTCTAGGCCTTGTTATAGTGCTTCAC
CTAGTATTATACTTCTGACACTGGTGGGTGCTGACATTGA
TATTCACCCTCATCTTAGCCCATTGTTTGAAGTATAGCCT
ATTTCATTATTGCTGCACTTGGCTCCTGGACTGCCATTCA
TGATGATGTTGTTAGTCACAGGTCTTTGCAGTTTAAATGT
CATATGATCCTTCACAGCCTAGGTTGCCGTTCTGCAAAGT
GAGTAGGGAGGGCTTCTTATCATCTATGTTGAAGTTCTGC
AGATTTAGAACTCATTTAGTTGTATAAAACACCATTCTTT
CCTTTCCAGAGTATTTACATGCCAGCAAGATCGCTGGGTC
TGGGTCAGGTTCATAAAACATCCACTATAATCTACTGGGA
GAGTTTCCATTGGACTCTTGGGCCCTTATTGCCCTTGCCA
TGAATTCTGTCTCAGGAGGGTAGATCATCTTGTACATTTT
ATGTTATCTGCTTCCTTCCCTGACATTTTACCACAAATTG
TGTGTGTGTGTGTGTGTGTATGTGTGTGTGTGTATATATA
TATATATGAATGATGTAAGTTCTTTTCCCAAGAGGTTCAT
TTTAAATATTATCTGTAGTATCATAACTGGGTTCATTATT
TTATTACCTTTCAGCTTATACTCAACACAGAAGCCAGGGT
GATCTTGTTAAAATATGTCAGAGCATGTCTCCTCTCTACT
CAGATGCTACTGTGGCTCCCTTTCCCAGTGTAAGCAGGTT
CCTTTTTATCACTCTTAAGGCCCTTTATGTTCTGCTTGTT
CCCCTTTAACTCTCTGACCTCACCTTGTCTCATTATTTTC
ATTTATCACTCTTTTAGATTTTTTTTTCAATATGAACAAA
TACAACTTTTTTTCAAGGCTATAGTCTTTTTCAGGGTTGT
ATAGTGTTTCTTAGAATAATAATGTTATAATCATTTTCAG
ATTGATGGACATATAGATTATCTTTCAAAACTTGGCTAAT
TGTAAACAGTGCTTCAGTAAACGTTGTTTTATATATATGT
TTGCATGCATGAAATATGTAATTTCTTGCATTTTATAAAA
AAGGATACTTTTTCTGTTACAGTTTCTTTAGCAGCTCCTT
TAGAAAGGGTCTTTTCATGATAAATCTTTCAGTTTTGTCT
TTCTGAAAATGTATTTATTTTCCCTACATTCCTGTTTGCA
CAGTTTTTGAATATATTATTCCACTGTCTTCTGGCTTCCA
TCGCTGCTATTGAGAAGTCTGCTGTCGATATAATAATATA
TGTAGTTTTCTACTTATCTCTTTTCTCTCTAGGATGATTT
GAGAGGTATCCATATCTTTTTATACTTTGCAGTTTCATTG
CGATGCCTCTAGTCATGTCTTTCTTGAGATCTTGCTTGGG
TTTGTTATTTCCAAATCTGAAGATTTGTCTTTTATCAGTT
TTGGAAAATGAGCCTTTATTTCTTCTAATATTATTTTATT
TCCTCCTCCATTATATACACTCTGGTCTCTTTGGTCTGAT
CTTTTAGAAATTTAAATAGATTTATTTTATTCTGATCTCC
ATTTTTCTTATGGAGAAAGAAAAATGTGTCTGACTTAGTT
CACTGTTTCTCTCTTCAGTTTTATATGATGTGCTGTTCTA
TTCATTGAGCTTTGAATTTCATAGATTATATTTTTATATT
TTTAAATGTTCTAGTTTTCAAAATTTGCTTGTTCATGTTT
TGAATTATTATTTTATTATATAACATTTTAAACATCCTTA
TAATACATGCTGTTTCAGGTAATTTTAATACCTGAAGCCT
GTGAGGGAGGAACAAAACAAATTAGTATCTTAATTCCATT
CTTTGTGTCTGATGGTTATAATCACAGGTATTTAGATTTT
CTGTAGTAATTTTGAATTACACATTTATGTTAGGCAAGAC
CTAAGTTGAGTGTTTCTTCTTCAGGAGGGCATTTATACTT
TCCTTTTGTCATGTGCCTGAGGTGCCATCTCTTTGGGGTG
ACAGGATCCATTCTTAGGCTTTGTAGATACAAAGATAAAT
GAGAGTTACTGCATTTACAGTAAGTTTCTTAGTGACTTTA
TTATATTCATTAGATCTCAAGTTTATTCCACCTTTACTTT
TATTCTAACTTGAAAGTATCCTGAAAGAAAGGTCATGCAT
GGTTTAATTTGGTTCTTTAATGTTTTGTTTTAATGTATTT
TTCATTTTAAAATTAATTTAAAAATATGTTTAGTAGTTTT
TCTTGATGTAGCTTATACATTTTTTTTGTTAGTGAACTTT
AAGTCATTTTGTAGTTAGTATGATTCTATTCATGAATTTT
AGCTTATTCCCAAATCATTGAAACTGTGTTATATTCAGGA
GTGTTAGAAGTCTCCTGTACTTTAGACCATCTTTATATCA
AACAAGAAAGCTTTGAAGCATTTGCACATCTACCCAAAAT
TACTTTTTGGTGTAATATGAACATTATTTTAAATGTCGTG
AATAAAACAAAGCTGTTTTATGAGCAGTTCAGTTAATTTT
ACATTCCAAATTTTCACATTAAGACTGTTTTTTGAAAATG
TTTTACTTCAAAGAGTTAAGTATAATGAGTATTGTGAATA
AAAATACGTCTTCTTTTTATTTAACCATATACTTGGTTTT
TTATAATTTTTTATAAAGAAAAATTATAAAGAATTATAAA
AAATGACAGTCTCATGCTAACTTAAAGCATGGCCTCTTAC
CTTCTTTCCTCCTTAAAGGAATCATAATAAAAGCTATTGC
TTTAGGATGTGATCTTAAAGCAACTTTAAGATCTTAGCTG
ACTCAAAGGTAGATTAGGTTCTGTATGACAGATCATCTTT
CTACAAGCAACCTATTACCTTTTTTTCCTTGTGTTCTTGT
AAAAACGTTTGTGTTGGCTTTTAATGATTAGTATCTGAAA
AATGTCAAAACATTGATTCTCAGTTGTAAGTTCCTTGTCA
TAGATTAATCAAGATTGAACATCTGTGGTACAGCATTTCT
TTCCCTTTTTTGTTGTTGATTTTTTTTTTTAAACTGTCAT
GAAGGGCCCTTGGGACAGATGGCCCCTCACTGTTGATGGT
TCGATTACCATGATCACCCACAGCTTCAGAGGAGTGCGAA
GAAAAGAAATTGCTTTCTTTGTCAAGGTGTTTTCAATTCA
ATTCTCACCCATTAGCCCTGTTTGGTTAAGTTTGGAATTA
CTCTATCAGGTGATTGATGAGGGTTTACATTTTATTATAA
TAGGTACTGTGTAAAAGGAATGGGTGTAGCAAAATGATAT
ATCTAACATGTTATGAGTTGTATTTTCTTAAGGTTCTTTG
AAGTTCCATTTTCATTACCTTAGTTAGAATTTGCTAATAT
TTGCTCAAAAAAGAGCTTCTTTTTTTTAAGTTGTGATGCT
GATTTTACATCTTTCTAGAAATGTTAGAAAGGTTAGAATT
ATCCGTTATCCAAATTGCTTTTTAAGGTTTGAGTTTCAAA
AACACCACAATTATTTTAAAGTGCTAGTTTGATTTTCCAG
GATGGCTTATTAGAATGAAGATAATCACAATGGATTATTA
CATTAAATTTTATTTCCACCATTGCTTATGTGCATTTTTA
GAATGGCAAACAAATGGACATATTTTCAAAATTGCTTACT
TTTAATTTTAAATGTATGCATTATGTAAAACAACAAATAG
AAGTGTGATCTCTATTTTTGCAAGTGATTATAAAGTAAAG
GATCTTAAAATAATATTTTCATTTCTGTGAGGTTTTTATA
TGTATGAATCAAACTTACATGATTCAATGAAAAATAATTT
TAATTTAAAATCAATTTAATTTTAATTTTAATTTAATCTG
AAATCATTTAATTTCAGATTGAGTAGGTATTGAATTGAGT
ATTATTAGTAATTAATCTCCTTTTCTAGGTTTCTTCACAT
ACAAATTTCCAAGTATTGTCAAAGGAAGTCTGTAAGATTT
AGGCCATTGTTTTACAAAATACTTAAATATTTGGCTTGGT
GAGAATGTCTTCCTATAGATAACTAAGAAACTTTTTAGAC
TTGTGGATGTTCTTTAAATTACTGTCTAATGAATGAACAG
CAAAATCAAAGATCAACCAAGTATAGCAAATTGCAGCAGC
ATATTTTAGAAAGGATGCTATATAAGAAGCAAGGATACCT
GAATCCTGGTCTTGACTTCAGTAGTTACTAGCTCTAGACA
CAGGATACAGTATAACTTTGGGTGATTAAAAAAAAAAGAA
TATTTAATGTCCTTTCTCATTCAGAAAATACAAAGTTTCT
ATCCATACATAATGAACCTTTTCTTGAAATACCAAATAAG
TAAATAAAGGAGGCCTTATTATTATTATTATTATTTTGCA
TTCACAGATAGTCTTCCTGTTGTTCATATTGGAACTAATT
GCTTAAATTCATGAAAGAAAGCATTGTAAGACAGCACAGC
AAGAAAAATTTTCTGACATCTGAGTTGGAAAAGTACAAAA
GGACATATATCTTGTTTAGGTATGGACTACCAGTATGTAT
ATATACAGCATACAGCATATAAAGTTAGAGGGAATTATAG
GCAGTATATCTTGTGTACATGTAAATATAGTCCTCCATAA
TTGTTCCTTAAATCATATGGTTCCAGTGTCACAAAACACT
CAGTTTTGAAATAAAATTCTTTTCCTTGGGATATGGAAAT
GGAATTATAATATCAGTAGTATTTACTGGCACAGAAAGGG
TTTTAAAAACATTTTGGTGGTATTTTTCTTGCTGAAATTA
TTTTCTGCTCTAAGTGGCATAGTTGATGTTTCTAGCCCTA
TGAAGATATATTTGTTGTCATATCAAGTATATATGTAATA
AAGGAAAATATAAATTATTTATTGTCATATTTTAAAGAAT
ATTTATAATAAATATTAAATATCTTAACATGTGTCACGTA
ATACTTATCATTGTGAGAGATACATAGTCCATGCTGTTAG
TTCTCAAAGTGTGTTCCTGAGACCAGTAACATCAGTATTA
CCTGAGAGCTTGTTAGAAATGCAGTTTCTCAGGCCCACCT
CAGAAGTTTTATGTATGGGACCCAGCAATCTGTTTGTCTA
GATGTTTTTGTTAAAGTTCGAGAACTACTGAATTAGACCT
TTAAGAAGATGCTAAAATTAAATATTATCATCTATAGGTT
AACTTCAGAATAATTTGTACAGACATCTGCTTATATATGT
TTTATCAAGATTAGATGTAGTCTGAATTTAAAACCTACCA
GCAACGAATTTGTTTTTATTTTCACTGTTGCTTATAGTCT
TAAGGTTTATAATGCAGTCTATCATACTATTCTTTTTTGA
GTGGATCATTGAAGCTTTTTATTACTGCTTTGTCAAAATA
AGTGATATCTTTCTGTCAGTGCAGTAAATCTGTGTTTTGC
TTGAGTCTGTGCCAAGGAAAAATGGCAAAAGTGTTGGTCT
TCTGGATCTCTGGCTTCACCAAAGTCATTTGTGGCCCTAA
ATGATTGAGTGAATTACTTCCTTAAATCCCCCCCTTTTTT
TTCCCTAGTCAGGCTGAATATAATATTACAATAAGTCTGA
GTGTGTTGGCTCACACCTGTAATCCTGGCACTTTGGGAGA
TTGAGGCGGTACGATCACCTTAGCCCACTAGTTCAAGACC
AGCCTGGGCAACATAACGGGACCTCATCTTTACAAAAAAC
AAAAATTAGTTGCACATGGTGGTGCATGCCTATAGTCCCA
GCTACTTGGGAGACTGAGATGGAAGGGATTGCTTCAGGCC
AGGAGAGTGAGGATGCAGTGAGCCATGCTCATGCCACTGT
ACTCTACCCTGGGTGACAGAGTGAGACCCTGTCTCAAAAA
AAATTACAATAATTAATGAGTTTGAAAATTATTTTGGCAG
ATGTAATAAAATATAATTTTAACTATACTTATTAAATTAC
ATGCTTAACAAACTTTTTCAAAAATACCACATGTCAAAAA
ATGTATTTATATAGTACACTTGGATAAACAGATGAGACTC
TTTTAACATCAACCTAGAGAGTCTGAGGGAGAAAGAGACA
AGGAAGTTGATTTGCTGTTTTTCAAAACCTACTTCTGATC
ATACACAGAAAGCATTGTGTTATTCATAAGTAGAAGATCC
AGACTTCAGCTATGTGGTTTCATAATTCTACATATAATTC
CATTTATTTATGTCAACTTATTTCTGAATCCTACAGTCTT
CAGTTATATGTAGTAGACCTTTAATTGAAAATATGCTGTT
TTAAAATACATTTGTATGGTTTGGTATAACATATAATATT
AATGGACTTTTCGGGAAATATGACTTCCCTTTTATTAGTA
TTAGATACGTAATTCAGATCTGCAGCCACTCTTTTAGATT
ATCTTCCCATCCACCTGACTGACAGAAACCTCACCCCGAC
AGAATCCACCAGTTTCAAGAAATCCCACTTTGCTGCCATT
AAATGCCATGTTGGATATCTACCTGTATTGAGAACTCAAC
ATTGCCTGAAACGGTTATTTCATACCTCCTCCTTAAAACT
CCAACAACTTTTTTTTGTGTTTTAGCAGAAAGCTTTACTT
TAGAAAACTACCTACTACATAGAAAAATATTAGCAGTTTT
TTCACAAAACTCATGTTTTTGCACTACAAATTTACTTGGC
TTTATGTCTTTCCACTTCTCTTTTTCCTATAACAATCAAA
AACATCCTTCAGCTTCTGTCTGAGGCTCCTCTCACTGTCT
TGATCTGAATTCCAACTCTTCCTGTCTTCTCAGGGATCTT
ATATTCCTTCTTTGCTGGCTCTCTGCTAGCTCATTAATTC
CCAAAGCCTTTTAAACATGTACAAGTCTGTACCAGTCAAA
AGAAAAAAGCAAATGTTTCCAGCTTAATCTTTCTGTCTAC
CTTTACTTTCCTCTACTTTGTGTATTCCTTCTTAAGTAAA
TTGCCTCTGTACATACTGCCTCTCTTTCCTCATACTCACT
CATTCCATAATCTTAAATCGGCCACCTCCTTCCTACCCTT
TCTCTGAGGCTCATCTTACTGTAGTGTTATGTCTTTTAAT
ATAGTTGTCATCCTTCAGTCATCATCTCTCAATGCATTGC
AGCATTTGTTGGAGGGTTTCTTTTAGATATACCCTCTTCT
CTTGACTTTCATAACAACACACACTCTAGCTGCATTCTCC
CTTTCTGGTTGTTTTTTCTCACTTGATTTATACTACTGTC
TGCTTCAGTGGCTTCCCTTGCTAATCCAGCTTTATCTCTA
AACATTATCTCCCTCTTAGTCTACATTCTAGATATGTTAG
ATGTTTTTTCTGTTTCTAAAAGGTATTCTGCTTTCTTTTA
ACCTTCAAGATGTCATGCATACTGGTTCTTCACTCTAGAA
TGTTCTCCCCTGCCCACTTTATGGCCCAGATTATCCTTTG
CTTGTCTAAATTGTGTCAATTTATGTCCTTTCCTTTTGAA
GTCCTTTAGTGGCTCTCTAAATTAGATTTCCTAATTATGT
GCTCCTGCAGTACCCCTTCTTCTAGTATCATAAAAATTCA
TTGTTTTATTACGTTATATATTTAGATGCTCATCTTTTCT
GTAAGTAGTAGACCCTGTTTTGTTTAGTTGACCATTATGT
GTCCACAGGTGAAAGAATAAAAAGCATACATTACCAAAAA
ATCACACATTTTCTTTAATGATTTTTGCTCATTTATATTC
AGAAAACATCATTGCTTCATTAGGAACACTTTTTTTTTTT
TTTTTTACATTTTTAAGCCAATGAATTTTCAAGTTGAGTT
CAAGTGTTCCTACAGTATACCTCACTTAAAAGAATATTTT
GTACAAAAAACGAAATTGCCCTTTGACGTTTCTCTCCGTG
AATGTTGTAGGGCATTGTAAGGCAGGGACTTTTTCTCTTC
CTTTAGCACTGCATAGATTTTTGAATGCAATAAATTGAAC
TTAAGTTAAATTGGCCACAAAAATGTGTGAATTATTGGAA
ATTATCTAAAACATGTGCTTCTCACATCTCAATAAAGAAA
GCTGTAACTTCGGACATTACCTAGCTACATGAGTAAATAA
CAATCCTCATTGTTTTGACCTTAGTTTCTTCATACATATT
CTTCTACAGTGTGGGTATATCAGGTATTGAAACCCATAAT
CGAGAAAAATACTAATATTACATGTTATACTTTTCCAAAA
GTATGTAGTCTGTGAACTGCAATTTTACAAATGCATAAAT
TTGAAGATACTGTATATTTAAGTAAATATCCTTTTGTGCA
AATTGGAAATCTTTTACTGCGTACTTTTTGTAGTATAGTA
GAATCTCACTGGTATTCTAAGTTATTTTAATTTTGTTTCA
GTTAAGGACCAGGAAATGTGAAATATTTGATTGGGAAAGA
AAATATTACTGACTTTATCTTACTTTACATTTTAAAAAAG
CCTTAATGTGAATTTGGCATCCTTATGTTGGTGATGTGCA
AATCATACTTTAAATATTCATCTTCTAAAGTTACTGATTT
AATAAAAATTTGTATTTTTTTCTTACTATGCTATAAATAT
CTGTTATTAAACTAAGAGATTTAATATGTTTATGTCAAAA
TCAAGTATTCTTCCTTTTTGGTTTCTAGAATGTTGGCAGT
AAAGTTTTTTTCTTAATTAAGATATGGAGTCCCCTTTGAT
TTACTTGTAGACATTGGAAAAAAGAGAAACACAGTGTATA
TCAGCCATAACTGGCAACAATGATTCCCACCAGCAGTTCT
CATCCTTTCACCCATAAAATCAGCATAAAATTGCCCTAAC
ATTGCCAGATCAGATTGAGTATCTGGAAAGTAATCCTCAG
GGAACAGAAAATTCAGTCTTTGTGCATAAAGTTGTTGAAT
CGGATTATTTTTTTCAGAGCCCTTTTGTTTCTTCCTTTGC
AGTACTTCTGAAAAGTTGCTACAAAGATGTGTCAGATGTG
GTCTAAATCTAATCACATAGGCAGTAACTAAGTTAATCCA
TTTCAAGATATGGATGCACGTGATTATAATAATTTTTTGA
GTGCTGAAGGGTAAAATTCATTTAATGAAAATAGCTGGGA
TATTTTCTACTTTGTGATGAAACCAACAGATGCAGTTTTC
ACGTACTTATTTGTTCTCCCTCCGAAAAAACAGAGTGTAC
AGAAAAAAAAAAATGGTAATGAGGAAAAGTCAGGCAGCAA
AACATATTTAGGTAAATGCTACAAACAGCAAGTGCAAACT
GTAAACTATTCAATAACATAAATATCCTTATTTAAGACAG
TTGTAAGAAAGTTGTCACAAATATCTTCTCAAATAGTAAT
TACAAAGTTGATGTTACTTAAAAGGGATATTTTAAATATT
CACATTGAAACTCTGTAATTTCATTATTCACGAGAAAGAA
CTGTTCTGTATTTCTGCATGAAGATTTGTTTATGTAGCCA
TTAGTAATTATATTACTTTATGAAGATAAAAACTTTCATT
TAATGTTTTATGAAAATTCTGTCATATGCCTTTGTTTTAT
GAGATTCAAATCTTAGCAGCTACCATTTTGGTAAAACTGC
CATATAAATATATGTCTATTTTTTTAACTGGGAACATAAT
TATCCACAAGACATTTATGTTTGAGTGTTTTTAGGTGATG
TGTAATACATTCCACATTCATTTTAGAAATGTATACATTT
TGTTTTATATGAGGATATAATCATTTAATATTACCTTCAT
AAATTTGTAATGTATTATTCTTATATAAGATGTTTTAAAT
TATTGATTTTTATTATTTATATGGAAACTTTTTAGTCCTT
AATAAATAAAAAGTTTAATTGTCCAAAACTTACTTTTTTC
TTTTTAGTTTAACATACCTGAAAAAAATTCTGTGGAACTT
AAGTATAAACACAAGAGGAGCCAGCTCATGCTAAAAATGT
TGCTAGACATTTATTGAGTTTTGGAATTAAAACTTTTGAA
ATATATATGTATATATACTTAGATCGTATTTTTTAGAAAA
TGGTATGAAATATTGGAAATAATGGAATCAAGCTGTAAGT
TTTCACTGATTGGTACATGAAGTGTTATCTTTGATCCACA
AGTCCTTTTACTTGGCGTGGAGTTCAAACCCTGTCATATG
GGTGGTACTTGTTACTCATATTAATCTTATCTTGGGCTTT
CAGGTTTTGTTTTGTCCAGAAGAAATAATCCATTATTCAC
TATCCCTTTAAAACACATTTGAAGTGTTCAGAAGTTTATT
TTTGACAGAATTAAACCATAAGTATATGACTAAAATATTT
ATTAGGGCTTACTAAACTAAGATATTAGCATTTTATTGTG
TTAAGTAGAAGAAAAATACTGTGAAAAACAAAGAAAATGA
AAAACAGGTGTGAATATTTATAAAACAATATTGATTGATA
TATATTAATTACTAGATAAAACATGTTCGAAAAATTTCTG
TGAAATGTCCTGCAAATATCAATTGTATTTTAAAGGAGCT
GCTTTACATCTACTTACCAACTTACCTATTACTGCAAATG
TGAGATTTAAAAACTGATATAAGGCAAATATTATTACAGT
TTTTATAAATCTTAATTGGATTTTTAAATGGATATTTAAG
GTGTATTTTGGTCTAGTCTCTGAGGGCTATATTTTATTAC
ATACTTGATACATTTATATTTTTCTTTTCAAAGTAATACC
AATATTTTAAAAGTGTAGCTAAAATAGAAAATTCAAAGTT
TAAAATCTGAAAATCTAAGGTATGTAAAAAAAAGTGAGTT
ACTAAAAGAAATACAGTAATGATTTTTAATAACCTGACCA
AATTATTAATATCATTTATTTCTATTTGAAGGTCTTTACA
TTTCTTAAAAAGTCAAAATATTTAATTATAGACAGGAAAA
GAAGTGAATGTCATCAACTATAAACGTTTAAAGAAAAACT
TAAATGTTGTAATTAAAGTAGCTTTGCCAATTTTAAGAGT
GCTTAACCAAGACTGTTCTTTTAAATGTGTTATTTTGCTG
CTGTTTAATTATACACGTCAATTATTTACAGATCCTGTGG
TATTGTGGAAATTCCCAGAGGACTTTGGAGACCAGGTTGG
TACCACGTAATTAAAAAAAAAAATTAAAGTTGAAGTATTA
TGATTGTTGCTACTATTACTGCTGCTGTTGCTAGTGTAAC
TACTAGTAAACATGGATTGCTAAAATTATTTTCTCTTGAT
CAGCTGTGAGAAAAAAATGCATGTGTGCAGAATATATGGA
AGAATCTTTTAAAGTTACCAAGTAGATATGTGATGAAGAA
GTCCTTATATTGAAACTCATAGGGACTAGATGTTTAAACT
TTCAACATATTTTATACTTGTTTAATTTATCTATAGAATA
TATCTTTGAAAACATTAAGAGCAATAAAAGGTTGACAATG
TGAAATCTTTGTTAAATATACTCTTATTATTTCTGTGTAC
TTAGAAATAAGTGTTACTGCCATAAATAAGTGATCTGTTC
TCTCCTTGTCACAGTAATATCTGAGTCATTTACATATAGA
AGTTGAATTATCACTATTTTTTCATTTTAAAGTAGTTCTT
ACCTATAGGCTTACTTTCTTTAAAAAATATATCATGCAAG
ACAACTAGATGAATTTATTCCATTTGCATTTTATATTATA
GTCTTCTATAGTTCCTCAAATATTTAGTATGACCAAAACG
GTGAAGTAATTTTATATGATATATGTAAATAGAAAAATCA
TTTAAACTTTGTTATAGATTTATCATTTTGATGTTGCTTT
ATATATAATATACAGTAAACAATACAAATTTAAGGATTTT
TTTGCCAATGATTTTTTTGCTTTTTTAAAAATTGACACGG
CCGGGCGCAGTGGCTCACGCCTGTAATCCTAGCGCGTTGG
GAGGCTGAGGCGGGCAGATCACGAGGTCAGGAGTTTGAGA
CGAGCCTCACCAACATGGTGAAACCCTGTCTCTACTAAAA
ATACAAAACATAGCCGGGTGTGATGGCGTGTGCCTGTAAT
CTCAGCTACTGGTGAGGCTGAGGCAGGAGAATCATTTGAA
CCTGGGAAGCAGAGGTTGCAGTAAGCCGAGATTGCGCCAC
TGCACTCCAGCCTGGGTGACAAGAGCAAGACTTTGTCTTA
AAAAAATAAAATTGACATATTCTACACATATATAGGTACA
CTGTATTTCAATGCATGTATACAATATGTAATGATCAAAT
CAGGGTAATCAGCATATCCACCACCTCAAACATTTATCAT
TTCCTTGCACTGGGAATATTCAAAATCTGCTCTTCTAGCT
ATTTGAAAATATATGATAAATTCTTGTTAATTATAATCAC
CCTACAGTGTTATAGAACACTGAACACCAGTCCTCCTATC
TAGCTGTCATTTTGTACCCATTAACTAACCTCTGGCTATC
AGCCCCAAACCCCTGCCTGCCCTTCTCAGCCTCTAGTAAC
CACTATTCTACTCTACTTCTATGAGATCAATTTTTTAAGC
TTCCAATATGAGTGAGAACATGAGACATTTGTCTTTCTGT
GCCTGACTTATTTCACTTAACATAATATTCTCCAAGCCCA
TCTGTGTTGCCATGAACGACAGGATTTTATTTTATTTTTT
TTATAGCTGAATAATATTCCATTTTGTGTGTATACCATAT
TTTTTAATCCATTCATTTGTTTATGGACACTTAGGTTGAT
TCCACATCTTGACTCTTATGAATAGTGCTGCAATAAACGT
GTATCTCATTGGCATACTGATTTTCTTTCTGTTGGATATA
TACCCAGTCAGGAGTGGGTATATATCAACTTTCATGTTTG
TAAATTGTGAGAACTGCATCTGTGGACTTAAATTATAGTG
AGTTTCTGTGTTGTGAATTTAACAGTGACAAGATTGTCTT
ATCCCCTTTATTAGAAAACATAAGAAAGGAACTTGGTCAT
CAGGTATCCAGCAAAAAGTACTTATTTCTATCAAAACTTA
AATTTGTGTAATAAAGAACCTGGAATAATATGTGAAGCTA
GTAGGACAAAACATAGGGTAAACACTTCAGGATGTTGGGT
TGGGCGAAGATTTCATAAAGAAAACCTTAAAAGCACAGGC
AAGATAGGAGGACTGGTGTTCAGTGTTCTATAACATTGTA
GGGTGATTGTAATTAACAAGAATTTATCATATATTTTCAA
ATAGCTAGAAGAGCAGATTTTGAATATTCCCAGTGCAAAG
AAATGATAAATGTTTGAGGTGGTGGTTATGCTGATTACTC
TGATTTGATCATTACATATTGTATACATGTATCGAAATAT
CACAGTGTACCCATTTATATATAGAATTATATGTCAATTT
TTTTTTTTTTTTTTAGAGAAAGTCTTGCTCTTGTTACCCA
GGTTGGAGTGCAGTGGCACGATCTCGGCTCACTGCAACCT
CCGCTTCCTAAGTTCAAATGATTCTCCTTCCTCAGCCTCC
CAAGTAGCTGAGATTACAGGCGCATGCCACCACACCCAGC
TATGTTTTTTATTTTTAGTGGAGACGGAGTTTCACCATGT
TAGTGAGGTTGGTCTCGAACTCCTGACCTGGTATATATAG
TGAGATTGCTGGATCATATGATAGTTCTGTTTTTAGTGTT
TTGAGGAACCTCCATACTATTTTTTATATAATGGCTATAC
TAATTTAAGTTCCCACCAACAGTGTATAAATTCCCCTTTC
TCTGCCTCCTTGCCAGCATTTGTTAGTTTTTGTCTCTTTG
ATAGTAACTATTGTAACTGGGGTGAGACGATAGTTCATTG
TGGTTTTGATTTGCATTTCCCTGATGATCGGTGATGTTGA
GATTGTTTGACGTTGTCTATTGGCCATTTTTATGTCTTCT
TTTGAGAGGTATCTATTCATCTCATTTGCCTATTTTAAAA
TTGTATTATTTGTGTTTTTACTGTTGTTTGAGTTCCTTGT
ATATTCTGGATCTTAATAATTTGTCAGATGATTAGTTTAC
ATATACATTCTCCCATTCTGTTGGTTGTCTCTTCAGTCTG
CTGGTTGTTTCTTGTGCTGTGCTGAAGCTTTTTAGTTTTA
TATCATCTCATTTGCCTATTTTTGTTTCTGTTGCCTGTGC
TTTTAAGGTTTTCTTTATGAAATCTTTGCCCAACCCAACA
TCCTGAAGTGTTTACCCTGTGTTTCGTCCTACTAGCTTCA
CACTTTATTCCAGGTTTTTTATTATACACATTTAAGTTTT
GGTAGAAATAAGTACTGTTTGCTGGATGCCTGATGAGCAG
GTTCCTTTCTTATGTCTTCAAATAAAGGGAATAAGACAAA
TCTTGTCACTGTTAAATTCACAGTACAGAAACTTACTATA
ATTTAAGTCCACAGATGCAGTTCTCACAATTTACAAACAT
GAAAATTGATAAAAGTATGTGTTTAAAGCAGTTCATTCAG
AAATAAGCCTACAGACATGTGATTTTGAATAAACGTGAAA
GAATACTTTTCTAGATGTGAAAGTCAATCTGAAAGACTTG
GAAATTACACTCAAGAAGTCTGATAAATTGGCGTGATAAA
TATTAATTACATCTAGTACAACCTTTGACCATGGTTTCAC
ATAAAAAGAAGGTATAGAATTATAATTTGATCTTAACTTT
TTACAGAAAGGATAGATTTATAAATATCTTAAGTATGTAA
AGGAACTTCCTACAGTGAAGACATGACTTGGGAATAAGAA
GTTTGCATTTGTTCTCAAGTAGCTTGTAGTTAGATTAGAG
CCTTGCTCACTCATTTTGCTGTTCATATATGTGTGTATAT
ATATTTCTCAATTCTGTCTTGTCTGTTCAACCAATTACAA
AACTCCTATTCCTGTTCAGTTCTTTTTTTTTTTTTTAATT
TCTACCTTTTACTTTTTAAACTGCCCCTGAGCATTTTTAG
GGGTTCTGAAGACTCCCAACTTTGGGTTCACATGAAAGTG
ATAATGTACTTGTCAGGTCCAGCTTGGAATTTTTAAATTT
GGGGCTTAATTGTTGTTCTGTTTCTGAAACTGTGAGATCA
CTGAAACATCAATAAGCCCTCATAGCTTAGTGAAATACAG
AAGCTCTTAACCATGTAATGGTGATGAACATTCATAACTC
TTAGGATTCTAGTTTACAACAGTTCTTATAGCCTTCTTGA
AGGTTAGAGCTGAAAGGAACTTTAGATACCATTTTGTGTA
TCTGTTTCATTTTACATCTAAATAAATCAAGCTTTACATG
GGAATCTAGTCAAGGGCCTTGAATAATCGTTTTGCTGTAT
ACTTTTTAGGGAATTTATTGAATTCTACAGAAGACACAAG
TACTCTGTGTACATTTCTTAACCCTTTTCCATTTTACTGC
TTTTCTCTACCAACTGCCTGCTCCTTAGCTAGCCTTTTCT
CTGGATCTGAGGCTACCTCAGTAATTATAATCTTAAAAAG
CTCTTTGTTTCACTCTTACCATGCACTGGGCTCTATACTA
GGTGCTTTATACTAGGTGAGATTTATCATGCCAATTTATC
AGACTTCTTGAGTGTAATTTCTAAGTCTTTCAGATTGACT
TTCACATCTAGAAATTTTATTTTTAAATCCTCCCAGGACT
AGTGGGAGATAGTATCATCCCTGAACTGAGTCTTAAGTGA
GAAACTTACCTGAGGTCACAGAGCTTGTAAGAGGCGGAGC
TAAGATTTGAAGACATGTTTGTCTGACTCAAAGGCATGTA
CTCTTAAATTTTTAGCTTTATTGTTTTTTTCTGCTTGGAA
TGTTGTCTCAAACTTTCCTTACTTATTTTAGCTCCCTTAA
AAAGGATTATTTTAATCATTTTTCTCTTTTTGTCTTTAGA
ATTTAAAAGCAATATGTAATTTAGTCCAAAGAAATAATAT
CAATCCATTTATCATAACATGGACTAGTAGGTCCCTGTAG
ACACTGGTTTATTATATGCTTCTTGCAGTATGTTTTCCTT
CTTTTGGCAATTGAGGAACCAGTGGGACAACTGACATGGC
ATTTCAGGAGCTTTGATTATATATTTTTTCTTTTGTTTGA
TACAGTGGATGGTTTTGTACAGGAGAGTATTGGGAGATAA
AACTATAAAAGTAAATGAGCTGGGTTTTGGTGCAGTTTGC
CTTGCTGAAGAATTGGTCCTTCAAGTCGGAGAGATTTCAG
TATGGATTGGTTGTGGTAGAAACTATGGTCTCCCAGAGTC
CTGGGATTACAGGCATGAGTCTGGCCAAAAAGTTTAGTTT
TGAGGGACTGGGGAGAGATGGAGAAAAGTAAAGAAGAGAG
GATGAGTTTGATTTTTATCATTTCAAGAAATGTTGAACAA
TTTTCTTTGTGAGTGACGAGAGGAGGCATCAGAGATTTGA
AAAGAATGGAGAATGTTTGCAACCCAAGAAAATAAAAAAA
GCATGAATATTCAAATTTGGGGATTTCCATAGAGGTAGGA
ATAACTTTTATTTAGGCAAAAAATATAATCAGTAAGCCAG
GGAAGCAAACCCATCAAAATTGACTGAAGTTTATTTTAAC
AATTTTCGTAGCTTCTTTTCAGAGTCAGATATTATCAAAC
AAGACAAAAATCACATTTTATTCCATTGTGTGCTCATGTT
CAAGAGCAAACACTTTAAGACATCTCAGAGGTCTGCAGTC
AAAATGATGATGATGAAAAGTAATAACATCATCATTTATG
GTATTTGTGTTAACATCCAACAAATTCATGATTGCTAGTA
TATGAATCCATACCTCTTAAAAATGTATCAAATTTAATTT
CTAATATAATACATTTCAATATTTATACATGAACAACAGC
TCTGCAGGGTCCTTAATAAGTCCCAATAAGGAAAATGAGT
ATAGAGGTGTTGTGTTTTTTCCTTCCTTCTTTCCTTCCTT
CCCTCCCTTCCTTCCTTCCCTCCCTCCTCCCTCCCTCCTC
CTCCTCCTCCTCCTCCTCCTCCTCCTCCTCCCTCCTCCTC
CTCCTCCTCCTCCCTCCTCCCTTCCCTCCCTCCTTCCTTC
CTTCCTTCCAGCAAGGCTGAAGTGGGCAAACTGCTGTGTC
TCACACCTATAATCCCAGAGCTTTGGAGGTCGAGGCAGGC
AGATCACTTGAAGTCAGGAGTTTGAGACCAACCTGGCCAA
CTGGTGAAACCCTGTCTCTACCAAAAACACAAAACAATTA
GCTGGGCCTGGTGGCGCAGGCTTGTAATCCCAGCTATGTG
GGAGACTGAGGCAGGAGAATTATTTGAACCAGAGAGGCGG
AGGTTGCAGTGAGCTGAGATGCCGCCACTGCACTCTAGCT
TGGGTAAAGAGTGAGAACCTGTCTTAAAAACAAAAACAAA
AACAAAACAAAACAAAAAAAGCAAAGCTGAAGTGAACTGC
TAATTTAGGGCAAAACCATTCTTTTTCTTTAAAAAACAAA
AGTATATACTCAGTTGTTTCTTTGACACTGTTGCCCCTAG
TGTAGTCTTAAACACTCATAGTATTATAACTTTTAATCTA
AGTAACTAATGTCTTACAGGAAAGCAACAGCAACACTTGA
GGGGTAGATGATTGAGAACTTTCCATCAGACACAAGCATT
TTAACAGACTGCCAGAGCTGCCTACATCTGTTTTACGTTT
TAGTAAAATAGAAAAAATGAACACATTTGTTAACATAACT
CCAAGATAATTGCCTTTTGATAGCATACAAAAATAAGAAG
AAAAAGTATATAGACAAATTGTGCTTAGTAATTAATGTTT
TGGTGTTCTGAGGAATTATTTATTGATTAAGTCAATTTAA
TATCAATTCCATTTTTTGGTTACCTAAAGATTTTGGAAAT
TATATTCAAGTACATGTACTACATAATATAATCACTGCTG
ACATAAAGTTTTCCAGAATAGGATTAAGTTTGGTTAAATA
GAAATTTACATTTTATATAACCTTAACATGTCATAGTTGC
TTATTAGTTCAGTAACTTGTATACATTTGGGGAAAACATA
CCCAAGTAGAATAAAATGTGTACTTGCTCTGTCCTTAACA
TTATTAAATCAGAGGAGATATGGCTATTTTCTATTAAGTC
AGTTATAAAACTTGAGTTTTCTAAAGATTTACCTTAATAA
TATGAATTTGAATCCTCTAAGAATTATTTTGAAAGTCTAG
CTCATTTGAAATATTAGAAGTTCAACTTCCTTATTTTATA
GATGTTTTGGGAATATTCTATTTATGTACATTTCTCTATA
TGTTAGTCAGTACAGAGTGTCTTTAATTTATGAGGCTTTA
TAATCTACTTTATTGATACTCTCCAGAGATAGGGAAACAT
TTCATACTAACACAACAAGAGCAAAAGTCTTCATGAAATA
TAGACATCAATATTTTTGGTGATGTCTTTAGTTATACTAT
GTATAATAAACAGATAAAATAGATATGTAGGAAAATTGAA
AGAATTATAAAAGTAATGCTGTATTTTCAAGACATTTTAA
GTTATGTTTTTGATTGTTACTCTTAAATTAGAGATGAAAA
ATTTTGCCAAATATTAAACAACTGAATGTAGCCTAGGCAA
TTAGCATGTAGCTTTAGCTGTCTTAATAATTTAAAATTAC
TCACAGAGTACTTTGAAAGTTGCTTGTCTGGCACAGTAAA
GCTGTAAAGAAGATGACGTGGTTCTTGCCTTCCAGAAGTC
TGTGAGCAGAAGGAAGATTGGACTGGGAATCAGATATGAG
CTGCTCTGGCTCTTCTTCTTTCTTCTTTTATCTTCTTTCT
TTAAAAAAAGAAAAAAAAAAAAAAGGAGGATATAAGTACA
GAACCTGCAGGTTTGTTACACAGGCATACATGTGCCAGGG
TGGTTTGCTACACCTATTCACCCATCCTTTAAGTTCCCTC
CCCTCACCCCAGCCCCCAAACGGGCGCTGGTGCGTGTTGT
TGCCCTTTCTGTGTCCATGTATTCTCATTGTTCAACTCCC
ACTTGTAAGTGAGAAAATATGGTGTTTGATTTTTTGTTCC
TGTGTTAGTTTGCTGAGGAAGATGGCTTCCAGCTTCCTCC
ATGTCCCTGCAAAAGACATTATCTCATTCCTTTGTATGGC
AGTATGGTATTCCATGGTGTATATGTACCACATTTTCTTT
ATCCAGTCTATCATTGATGGGCATTTGGGTTGGTTCCATG
TCTTTGCTATTATAGTGCTGCAACAAACAAACATGTGAAC
GTGTCTTTATAGTAGAATGATTTATATTCCTTTGGGTATA
TACTTAATAATGGGATTGCTGGGTCAAATGGTTATTTCTG
GTTCTGGATACTTGAGGAATCACCACACTGTCTTCTACAA
TGATTGAGCTAATTTACATTCCCACCAACAAAGCATTTCT
GTTTCTCCACAGCCTCACCAGCATCTATTGTTTCCTGACT
TTTTAATAATTACCATTCTGACTGTCGTGAGATGGTATCT
CATTGTGGTTTTGATTTGCATTTCCGTGATGATCAGTGAT
GTTGAGCCTTTTCTCATATGTTTGTTGGCTGCATAAATGT
CTTCTTTTGATAAGTGTCTGTTGATATCCTTTGCCTACTT
TTTGATGGGATTGTTTTTTTTTCTTATAAATTTGTTTGAG
TTCTTTGTAGGTTCTGGATATTAGTCCTTTGCCAGATAAG
TAGATTGCAAAAATTTTCTCCCATTCTGTAGGTTGCCTGT
TCATTCTCATGATAGTTTCTTTTGCTGATAGTTTAATTAG
ATCCCATTCATCAATTTTGGCTTTTGTCGCAGTTGTTTTT
GTCATGAAGTCTTTGCCCATGTCTGTGTCCTGAGTGGTAT
TGTCTAGGTTTTCTTCTAGGGTTTTTATGGTTTTGGGTTT
TACATTTAAATCTTTAATCCCTCTTGAGTTAATTTTTGTA
TAAGGTGTAAGGCAGGGGTCCAGTTTCAGTTTTCTGCATA
TGGCTAGCCAGTTTTCCCAGCACCATTTACTGAATAGGAG
ATCCTTTCCCCATTGCTTGTTTTTGTCAGGTTTGCCAAAG
ATCAGATGGTTGTAGATTTGTGGTGTTATTTCTGAGGTCT
TTGTACTGTTCCATTGGTCTTTATGTTTGTTTTGGTACCT
GTACCATGCTGTTTTGGTTACTGTAGCCTTGTAGTATAGT
CTGAAGTCAGGTAGCGTGATGCCTCCAACTTTTTTCTTTT
ACTTAGGATTTTACTTTTTACTTGACTCTATGGGGTCTCC
TTTAATTCCATATGAAATTTAAAATAGTTTTTTTCTAATT
CTGTGAAGAATTCAATGGTAGTTTGATGGGAATAACATTG
AATCTATAAATTACTTTGGACAATGTGGCCATTTTCATGA
TATTGATTCTTCCTGTCCGTGAGGATGGAATGCTTTTCCA
TTTGTTTGTGTCCTCTCTTATTTCCTTGAGCAGTGGTTTG
TAGTTCTCTTTGAAGGGGTCCTTCACGTCCCTTGTTAGCT
GTATTCCTAAGTATTTTATTCTGTTTGTAGCAATTGTGAA
TGGGAGTTCATTCATGATTTTTTATTTTTTTTTTTATATA
TATATTTTTTATTTATTTATTTTTATTATACTTTAAGTTC
TAGGGTAAATGTGCATAACGTGCAGGTTTGTTACATATGT
ATACTTGTGCCATGTTGGTGTGCTGCACCCATCAACTCGT
CAGCACCCATCAGCTCGTCATTTATATCAGGTATAACTCC
CCAATGCAATCCCACCCCCCTCCCCCCTCCCCATGATAGG
CCCCAGTGTGATATGTTCCCCTTCCCAAGTCCAAGTGATC
TCATTGTTCAGTTCCCACCTATGAGTGAGAACATGCGGTG
TTTGGTTTTCTCTTCTTGTGATAGTTTGCTAAGAATGATG
GTTTCCAGCTGCATCCATGTCCCTACAAGGCCTTAAACTC
ATCCTTTTTATGACTGCATAGTATTCCATGGTGTATATGT
GCCACATTTTCTTAATCAGTCTGTCACAGATGGACATTTG
GGTTGATTCCAAGTCTTTGCTATTGTGAATAGTGCATAAT
AAACTATCGTGTGCTTGTGTCTTTGTAGTAGAATAATTTA
TAATCCTTTGGGTATATACCCAGTAGTGGGATGGCTGGGT
CATATGGTACATCTAGTTCTAGATCCTTGAGGAATCGCCA
TACTGTTTTCCATAATGGTTGAACTAGTTTACAATCCCAC
CAACAGTGTGAAAGTGTTCCTATTTCTCCACATCCTCTCC
AACACCTGTTGTTTCCTGATTTTTTAATGATTGCGATTCT
AACTGGTGCGAGATGGTATCTCATTGTGGTTTTGATTTGC
ATTTCTCTGATGGCAAGTGATGATGAGCATTTTTTCATGT
GTCTGTTGGCTGTATGAATGTCTTCTTTTGAGAAATGTCT
GTTCATATCCTTTGCCCACTTTTTTGATGGGGTTGTTTGT
TTTTCTTGTATGTTTGTTTGAGTTCTTTGTAGGTTCTGGA
TATTAGCCCTTTGTCAGATGAGTAGATTGCAAAAATTTTC
TCCCATTCTGTAGGTTGCCTGTTCACTCTGATGGTAGTTT
CTTTTGCTGTGCAGAAGCTCTTCAGTTTAATGAGATCCCA
TTTGTCAATTTTGGCTTTTGCTGCCGTTGCTTTTGGTGTT
TTAGACATGAAGTCCTTGCCCATGCCTATGTCCTGAATGG
TACTACCTAGATTTTCTTCTAGCGTTTTTATGGTATTAGG
TTTAACATTTAAGTCTCTAATCCATCTTGAATTAATCTTA
GGTATAAGGTAAGGAAAGGATCCAGTTTCAGCTTTCTACT
TATGGCTAGCCAGTTTTCCCAGCACCATTTATTAAATAGG
GAATCCTTTCCCCATTTCTTGTTTCTCTCAGGTTTGTCAA
AGATCAGATGGCTGTAGATGTGTGGTAGTACTTCTGAGGA
CTCTGTTCTGTTCCATTGGTCTATATCTCTGTTTTGGTAC
CAGTGCCATGCTGTTTTGGTTACTGTCGCCTTGTAGTATA
GTTTGAAGTCAGGTAGCGTGACGCCTCCAGCTTTGTCCTT
TTGACTTAGGATTGTCTTGGCAATGCGGGCTCTTTTTTGG
TTCCATATGAACTTTAAAGCAGTTTTTTCCAATTCTGTGA
AGAAACTCATTGGTAGCTTGATGGGGATGGCATTGAATCT
ATAAATAACCTTGGGCAGTATGGCCATTTTCATGATATTG
ATTCTTCCTGTCCATGAGCATGGTATGTTCTTCCATTTGT
TTGTGTCCTCTTTGATTTCACTGAGCAGTGGTTTGTAGTT
CTCCTTGAAGAGGTCCTTGACATCCCTTGTAAGTTGGATT
CCTAGGTATTTTATTCTCTTTGAAGCAATTGTGAATGGAA
GTTCATTCATGATTTGGCTCTCTGCTTGTCTGTTACTGGT
GTATAAGAATGCTTGTGATTTTTGCACATTAATTTTGTAT
CCTGAGACTTTGCTGAAGTTGCTTATCAGCTTAAGGAGAT
TTTGGGCTGAGACGATGGGGTTTTCTAAATATACAATCAT
GTCATCTGCAAACAGGGACAATTTAACTTCTTCTTTTCCT
AACTGAATACCCTTGATTTCTTTCTCTTGCCTGATTGCCC
TAGCCAGAACTTCCAACACTATGTTGAATAGGAGTGGTGA
GAGAGGGCATCCTGTCTTGTGCCAGTTTTCAAAGGGAATT
TTTCCAGTTTTTGCCCATTCAGTATGATATTAGCTGTGGG
TTTGTCATAAATAGCTCTTATTATTTTGAGGTACGTTCCA
TCAATACCGAATTTATTGAGCGTTTTTAGCATGAAGGGCT
GTTGAATTTTGTCAAAGCCTTTTCTGCATCTATTGAGATA
ATCATGTGGTTCTTGTATTTGGTTCTGTTTATATGCTGGA
TTACGTTTATTGATTTGCGAATGTTGAACCAGCCTTGCAT
CCCAGGGATGAAGCCCACTTGATCATGGTGGATAAGCTTT
TGATGTGCTGCTGGATCCGGTTTGCCAGTATTTTATTGAG
GATTTTTTGCATCGATGTTCATCAGGGATATTGGTCTAAA
ATTCTCTTTTTTTTGTTGTGTCTCTGCCAGGCTTTGGTAT
CAGGATGATGTTGGCCTCATAAAATGAGTTAGGGAGGATT
CCCTCTTTTTCTATTGTTTGGAATAGTTTCAGAAGGAATG
GTACCAGCTCCTCCTTGTACCTCTGGTAGAATTCAGCTGT
GAATCCATCTGGTCCTGGACTTTTTTTGGTGGGTAGGCTA
TTAATTATTGCCTCAATTTCAGAGCCTGCTATTGGTCTAT
TCAGGGATTCAACTTCTTCCTGGTTTAGTCTTGGGAGAGT
GTAAGTGTCCAGGAAATTATCCATATCTTCTAGATTTTCT
AGTTGATTTGCGTAGAGGTGTTTATAGTATTCTCTGATGG
TAGTTTGTATTTCTGTGGGGTTGGTGGTGATATCCCCTTT
ATCATTTTTTATTGCATCTATTTGATTCCTCTCTTTTTTC
TTCTTTATTAGTCTTGCTAGCAGTCTGTCAATTTTGTTGA
TCTTTTCAAAAAACCAACTCCTGGATTCATTGATTTTTTT
GGAGGTTTTTGTGTCTCTATCTCCTTCAGTTCTGCTCTGA
TCTTAGTTATTTCTTGCCTTCTGCTAGCTTTTGAATGTGT
TTGCTCTTGCCTCTCTAGTTCTTTTAATTGTGATGTTAGA
GTGTCAATTTTAGATCTTTCCAGCTTTCTCTTGTGGGCAT
TTAGTGCTATAAATTTCCCTCTACACACTGCTTTAAATGT
GTCCCAGAGATTCTGGTATGTTGTATCTTTGTTCTCATTG
GTTTCCAAGAACATCTTTATTTCTGCTTTCATTTTGTTAT
GTACCCAGTAGTCATTCAGGAGCAGGTTGTTCAGTTTCCA
TGTAGTTGAGCGGTTTTGATTGAGTTTCTTAGTCCTGAGT
TCTAGTTTAATTGCAGTGTGGTCTGAGAGAGAGTTTGTTA
TAATTTCTGTTGTTTTACATTTGCTGAGGAGTGCTTTACT
TCCAATTATGTGGTCAATTTTGGAATAAGTGCGATGTGGT
GCTGAGAAGAATGTATATTCTGTTGATTTGGGGTGGAGAG
TTCTATAGATGTCTATTAGGTCCGCTTGGTGCAGAGCTGA
GTTCAATTCCTGGATATCCTTGTTAACTTTCTGTCTCGTT
GATCTGTCTAATGTTGACAGTGGAGTGTTGAAGTCTCCCA
TTATTATTGTAGGGGAGTCTAAGTCTCTTTGTAAGTCTCT
AAGGACTTGCTTTATGAATCTGGGTGCTCCTGTATTGGGT
GCATATATATTTAGGATAGTTAGCTCTTCCTGTTGATTTG
ATCCCTTTACCATTATGTAATGGCCTTCTTTGTCTCTTTT
GATCTTTGATGGTTTAAAGTCTGTTTTATCAGAGACTAGG
ATAGACAAAAAAAAAAGACTGCTTTTTTTTGTTCTCCATT
TGCTTGGTAGATCTTCCTCCATCCCTTTATTTTGAGCCTA
TGTATGTCTCTGCATGTGAGATGGGTCTTCTGAATACAGC
AGACTGATGTGTCTTGACTCTTTATCCAGTTTGCCCATCT
GTGTCTTTTAATTGGAGCATTTAGTCCATTAACATTTAAG
GTTAATATTGTTATGTGTGAACTTGATCCTGCCATTATGA
TATTAACTGGTTATTTTGCTCGTTAGTTGATGCAGTGTCC
TCCTAGCCTCAATGGTCTTTACATTTTGACATGTTTTTGC
AATGGCTGGTACCGGTTGTTCCTTTCCATGTTTAGGGCTT
CCTTCAGGGTCTCTTGTAAGGCAGGCCTGGTGGTGACAAA
ATCTCTAAGCATTTGCTTATCTGTAAAGGATTTTCTTTCT
CCTTCACTGATGAAACTTAGTTTGGCTGGATATGAAATTC
TGGGTTTAAAATTCTTTTCTTTAAGAACGTTGAATATTGG
CCCCCACTCTCTTCTGGCTTGTAGAGTTTCTGCCGAGAGA
TCTGCTGTTAGTCTGATGGGCTTCCCTTTGAGGGTAACCC
GACCTTTCTCTCTGGCTGCCCTTAAGATTTTTTCCTTCAT
TTCAACTTTGGTGAATCTGGCAATTATGTGTCTTGGAGTT
GCTCTTCTCAAGGAGTATCTTTGTGGCGTTCTCTGTATTT
CCTGAATTTGAATATCGGCCTGCCCTACTAGGTTGGGGAA
GTTCTCCTGGATGATATCCTGAAGAGTATTTTCCAACTTG
GTTCCCTTTTCCCCCTCACTTTCAGGCACCCCAATCAGAC
GTAGATTTGGTCTTTTTACATAATCCCATACTTTTTGCAG
GCTTTGTTCATTTCTTTTTCTTCTTTTTTCTTTTGGTTTC
TCTTCTCACTTCATTTCATTCATTTGATCCTCAATCGCTG
ATACTCTTTCTTCCAGTTGATCGAGTCAGTTACTGAAGCA
TACGTGTCATGGTTTTCATCACTGTCATTTTGTTTATGAC
CTTCTCTGCATTAATTAGTCTAGCTGTCAATTCTTCCACT
CTTTTCTCAACATTTTTAGTTTCTTTGTGCTGGGTATGTA
ATTCTTCCTTTAGCTCTGAGAAGTTTGATGGACTGAAGCC
TTCTTCTCATCTCGTCAAAGTCATTCTCTGACCAGCTTTG
ATCCGTTGCTGGTGATGGGCTGCGCCCCTTTGCAGGGGGA
GATGCACTCTTATTTTTTGAATTTCCAGCTTTTCTGCCCT
GCTTTTTCCCCATCTTTGTGGTTTTATCTGTCTCTGGTCT
TTGATGATGGTGGCGTGCTGATGGGGTTTTGGTATAGGTG
TCCTTCCTGTTTGATAGTTTTCCTTCTGACAGTCAGGACC
CTCAGCTATAGGTCTGTTGGAGATTGCTTGAGATCCACTC
CCGACCCTTTTGCCTGGGTATCAGCAGCAGAGGTTGCAGA
AGATAGAATATTGCTGAACAGCGAGTGTACCTGTCTGATT
CTTACTTTGGAAACTTCCTTTCAGGGGTGTACTCCATCCT
GTGAGGTGTGCGGTGTCAGACTGCCCCTCGTGGGGGATGT
CTCCCAGTTAGGCTACTCAGGGGTCAGGGACCCACTTGAG
CAGGCAGTCTGTCCATTCTCAGATCTCAGCCACCGTGTTG
GGAGATCCACTGCTCTCTTCAAAGCTGTCAGAGTCGTTCG
CGGCTGCACAGGCCTCTGCTGCTTCCCCTGTTGTTTTTCA
GCTGTGCCATGTCCCCAGAGGTGGAGTCTACAGAGACAGG
CAGGTTTCCTTGAGCTGCTGTGAGCTCCACCCAGTTGGAG
CTTCCCAGCAGCTTTGTTTACCCACTTAAGCCTCAGCAAT
GGCCGAGCCTCCCTGGCCACCAGCTGCTGCCTTGCGGTTA
GATCGCCGCAGACTGCTGTGTTAGCAGTGAGGGAGGCTCC
GTTGGTGGGACCCTCCCGGCCAGGTGTGGGATATATTCTC
CTGGTGTGCCCGTTTGCTTAAAGCGCAGTATTGGGGTGGG
AGTTACCCGATTTTCCAGGTGTTGTGTGTCTCAGTTCCCC
TGGCTAGGAAAAGGGATTCCCTTCCCCCTTGCGCTTCCCA
GCTGAGGCGATGCCTCGCCCTGCTTCAGCTCTCGCTGGTC
CTGCAGCAGCAGCTTACCAGCACCGATTGTCCGGCACTCC
CTAGTGAGATGACCCCAGTACCTCAGTTGAAAATGCTGAA
ATCACCGGTCTTCTGTGTCGCTCGCGCTGGGAGTTGGAGA
CTGGAGCTGTTCCTATTCGGCCATCTTGCTCCGCCACCCC
CTCATTCATGATTTATTTGGTTCTCTGCTTGGTTATTTTT
GGTGTAAAGGAATGCTTTGTGATTTTTGGACATTGATTTT
GTATCCTGAGATTTTGCTAAAGTTGCTTATCAGTTTAATG
AGTTTTGGGCTGAGATGATGGGGTTTTCTAATATAAAATC
GTGTTGTCTGCAAACAGACACAGTAGTTTGACTTCCTCTC
TTCCTGTTTGAGTGCCCTTTATTTCTTTCTCTTGCCTGAT
TGCCCTGGCCAGAACATCCAATACTATGTTGAATAGGAGT
AGTGAGAGAGGGAATCCTTGTCTTGTACCAGTTTTCAAAG
GGAATGTTTCCAGCTTTTGCCCATTCAGTGATATTGGCTG
TGGGTTTGTCATAAATAGCATTTATTATTTTGTGATATGT
TTCATCAATATCCATTTTATTGAGAGTTTTAAACCTGAAG
AGATGTCAAATTTTGTCAAAGGCCTTTTCTGCATCTATTG
AAATAATCATGTGGTTTTTGTTTTTGGCTCTGTTTATGTG
ATAGATTACGTTTATTGATTTGTATATGTTGAACCAGCCT
TACATCCTAGGGATGAAGCCGACTTGATCGTGGTGAATTA
AGTTTTATGATGTGCTGCTGGATTCGATTTGCTAGTATTT
TTTGAGGATTTTCGCATTGATGTTCATCGGGGATATTGGC
TTGAAGTTTTCCCTTTTTTTGTGTCTCTTCCCGGTTTTGG
TATCAGGATTATGCTGGCTTCATAAAATGAGTTAGGGAGG
TATCCCTCATTTTCAGTTATTTGGAATAGTTTCAGAAGGA
ATGGTACCACCTCCTCCTTGTATTTCTGGTAGAATTCAGC
TGTGAATCCATCTGGGCTTTTTTTGGTTGGTAGGCTATTA
ATTACTGCCTTAATTTCAGAACTTGTTATTGGTCTATTCA
GGGATTCGACTTCTTCCTGATTTAGTCCTGGGAGAGTGTA
TGTCTCCAGGAATTTATCCATTTCTTCTAGATTTTCTAGT
TTATTTGCGTAGAGGTTTTTATATTATTCTCTGATGGTAG
TTTGTATTTGTGTGGGATCAGTGGTGATATCCCCATTACC
ATTTTTTATTGTGTCTGTTTGTTTCTTCTCCCTTCTTTGT
TAGTCTAGCTAGTAGTGGTCTATCTGTTTTGTTATTTTTT
TAAAAAGCAGCTTCTGGGTTCATTGATTTTTTTTGGTGAG
TTTTTCATGTTTCTATCTCCTTCAATTCTTCTCTGATCTT
AGTTATTTCTTGTCTTCTGCTAGCTTTGGATTAGTTTGAT
CTTGCTTCTCTAGTTCTTTTAATTGTGATGTTAGGGTGTC
AATTTGAGATCTTTCTATTTCTGATGTGGCCATTTAGTGC
TATAAATTTCCTTCTTAACACTGCTTTAGCTGTGTACTAG
AGATTCTGGTATGTTGTCTCTTTGTTCTCATTGGTTTCAA
AGAACTTCTTGATTTCTGCCTAATTTCATTATGTACCCAG
GAGTCATTCAGGAGCAGGTTGTTCAATTTCCATGTAATTG
TGAGGTTTCGAGTGAATGTCTTAATCTTGAGTTCTAATTT
GATTGCACTGTGATCTGAGAGACTGTTTGTTTTGATTTCT
GTTCTTTTGCATTTGCTGAGGAGTGTTTTATTTCCAATTA
TGTGGTCTATGTTAGAATAAGTGCCGTGTACCACTGAGAA
GAATTTATATTCTGTTGATTTGGGGCAGAGAGTTCTGTAG
ACGTCTGCTAGGTCCACTTGATCCAGAGTTGAGTTCACGT
CCTGAATATCCTTGTTAATTTTCTGTCTCATTGATCTGTC
TAATACTGACAGTGGGATGTTAAAGTCTCCCACTATTATT
GTGTGGGAGTCTCAGTCTCTTTGTAGGTCTCTAAGAACTT
ATTTTATGAATCTGGGTGCTCCTATATTGGGTGCATATAT
ATTTAGAATAGTTAACTCTTCTTATTGAATTGTTTCGTTT
ACCATTATATAATGCCCTTCTTTGTCTTTTTTGATCTTTG
TTGGTTTAAAGTCTATTTTGTCAGGGACTAGGACTGCAAT
CCCTGCTTTTTTTTTTTTTTTTTTCCTTTCCATTTGCTTG
GTAAATTTTCCTCCATCCCTTTATTTTGAGCCTATGTGTA
TCTTTGCGTGTGAGATGGGTCTCCTGAATATAGCACACCT
ATGGGTCTTAACTATCCATTTTGTATTCTGGCTGTACTTC
TAACTTGAGTGCAAGACAGATTCTTGAGGAAGTTCTGGTG
TTTAGGAGGAGTACATAGAAGGTGATCTTTAAGCCTTATT
TTTTGATCACTGAATTTTGTCCTTTAGTTGGTCCTCTTCT
TAGGGTGAGAGTGGAGGGCACTGCCATATAGTTCAGATAA
TTGAGTGTGATACCCTATTGTAGTAGAAAGACAGAATGAT
GAAGTTAATTCGTGATTTGAAGTTGTAGTAGAGTGATAGA
GACGTTGGAATGTTATTTCTTTTATTTAATTGAAGATTTA
CATAATTTTTTGATAATATAAATATGAGTTTGAATCCTAA
CCCTGTCAGTTATATGGTTTTTGCCATCAAAAAATATCCC
CTGCTCTCAGTGATATAATAGTTCACAGGATTAATTGTAG
AAGTTAAGGTCTGTCTGAAGCACTGTGGTAAGTATTCAGC
AAATGAGAGGGCATGGTCAGACTTCCTTCACACACTATCC
CTGTCTTCTTAGGTTTTGTTTCTTTTCTTTTCTTTCTTTT
CTTTTCTTTTCTTTTCTTTTTTTTTTTTTTTTTTTTTTTT
TTTTTTTTTTTTTTTTTTTTTTTTTTTTTTTTGTGGAATT
TCTCTTTTTACTTTTCTTTTCCATTCTGTTTCTTCTTTTG
TGTGGTCCAGTTCTATTTATAAAACTCAGTTTGAAAATTA
ATCCTTCTTTGAAGGATTTCCTGAACCTCCAAGGCAACCT
GTCTGTACTTCCATAGCTTCTTATATGTATCTCTAATACT
AAACTATATTTTCATTTTTTTTTTTTTTGCATGTCTCTAT
CTATCCTGGGCTGTTTGTATGTTTCTTGAAGGAAAAGGGT
CAGAACTTTCTCATTTTTCAATCTCCACATCTGGTAGAGT
GGCTGGAACATGATAAGATATGAGTAAGTGTTTTTGAATG
GCTGGTTGAATGAGTGACACGTGAGAGGAAGTTGAATAAA
CTCATGATAACTTATCTTAATCTTCTTGGAAAAGTAATAG
GCAAGGTAATCTAAGAGGGATGGATTTAAGAGTGGTGTTC
TACCTTAACCTTGGAAGGATTTCAAACTGGTGTTATGACA
CATATCAGAGGAATTCAGCAAAGTCTGAGTGAAATGATGT
AACTTAGCAGAGGGGTTAGGTAGCATGAAGATTTAATAGG
TCCTTGACTGTTCCTGATAGTACCTGACTTGTTTGTTTTC
TCCCCTGCCCCTCATTTCTGTAGGATGTGAAATTAAAGTT
CAATATATGCTGACAACCTAGTATGTGCTTCCATGATAAA
TAATAAAAATGCTTTAAGAAATGCTTTTAGAAAAGTGTGT
ATGTTACATGATTATTTTAAATTATAACAATAATAAAAAT
ACCATTAATTAATCAAGTCTTGGTAGAAATTATCTGGAAA
CAGTTTAAACTATAGCTGTAAGAATGAATAGTAGTAAAAA
TTATGTGTTATGCAAAAATAGCAGAGATAAATTTTACCCT
TTGGCTGCATCTTCATAGGAATGAATGGAAGGCAGCCAGC
TACTTAGCTGACATTAAATCCAGTATATTCAGCACTATAT
ACAGTTTTGCTTTTATATTTAATAATGACTAATGGGTCAT
TATTGAATATAAAAAGGAAGCAGGTAGGAGTTAAGGTCTG
CATGGTTTAGGAAGAATGGCTGTTTTATTATTAAACAATT
TTCTAATATATTCATAATTTAAAAAATTTTGTATTGATTT
AAAAGTATTTGGTAGGAATAATTAGTTTTTCATTATTTGA
AATTGAGACACACTGAGTATTCTATAATTTTGCTTCTTAC
ATCATCATAAAGAATATCTAAATTATTCAGAAATAATTTA
TTAAATTCTAATACTTTGAAAACAAATACTTAAATGATTG
TGGATTTCTAAAAATTGATTTTTTTGGCTGTTTGGGCTTG
ATTCTGTCATTTTTAACTACGAGTCAATTGCATCAGACAG
AAAATAATTTCATTGCATTCTATATCAACTATTGTTTTTC
CAAATGTAAAGAATGAAATGTCTTGAACCAATTTTTGTGA
TAATAAATTCCCTATGAATATTATATAAAACTCATTTTTC
TGTCCCTGTGAATATTACATATAAACTCATGTTTCTGAAA
CAAATTAATTTCTTAATGTTTAATTAAAAATTTATAAATT
TTGTAGAGATGATGAGTAAATGTAAGATAATTATAATTAT
ATTATGGCTGTTTACTTGGTTTTGTATTCCAAAAATTTTA
TTAGTCATGTATTTTGGTAATGCTAAAATAGAGTTTTGCA
TTTCCAATTTATCTTTAGTTTGAAAAGAAGTTCAAGTTAG
TTAACTGTTAGGTAATTTCTTATCTGCTGCTTTGTAGATA
CAGCCACTATTATCATTTTTGTATATTCTTATGACTAAAA
AGGATGAATCAGAATGAAACGGAAGAGGCAAACGTGGGAA
AATGTACAAAAGTAAATCTAAAATCATCATCTTAAATATA
TCTTTGTATTTATCTTTATGCAGACTAGATTTTTATTTCT
TTAAAAGGCAGGCCCAGTTCAGGAAGCTCAAGGCAAAACA
TGATCACATTCTTATTTTACCTGCATGCTTGTTTTATATT
CTCTACTGCTAAAATTTTAAAATTTTACTGCAAACAGGGA
AACTAATTTGGAAAAACATAGTGATATTTTATGAACTTTG
CTTTATAGTTGAAGAGTTTGCCGGAATATTTGATCTAGCA
GACTCCTATTGAAAAGAATATTTTTGCATACATTTTAGAG
AATAAAATTGTATTTGAAAACCCCTGTACAAATGACCTTA
TTTTTCTGTTGAAGGATGAACAGACTTTAATGAGATCTTA
GAGGTGAGGTTTTTATATCTATTTTTATGGTAGTGAAATT
TATATTCTAACTATATAAATGATTCAAGGCAGACGCAAGG
TCTGATGTTATGCAGCAATCTATAGAAATTAAATAATGAT
AAATGATTCTTTGAAAGAAATAATGTGGTTTCCCAAAAAC
GTCCTCTTTATTAAGCTGTAAACATTTGTCAAAAGTGAAA
TTGGAATTTAGTTCTATAAAGAGTTATGAATCTTGGAGAG
AAATCGAGTAGAGGAATTATTTTTTCAAGGTTACCTAACA
TAGGCTGATGAATTAGAAACAATTCTCCTAAAGTTGGAAG
AGAAAACGTAAATATAACATGACATGAAAATCTCTCTGCC
AGTTCAGAGTTTTGCATTTCCAATTTATCTTTAGTTTGAA
AAGAAGTTAAAGTTAGTTAACTGTGAAGCGAAACAAATAA
TAGAAACAACAAGAGTAGCATTTAAAATGTTACTTGATAG
AAAATGAAGTCTTGCAAATTGGCATAAAGTCCTTATTAAC
TCATAAAATATGTTACTTTGAAATAATTTTTGTTTATTAA
AACCGTATATTGCTTTAAAATGACTTTTAGGGGAATTTTT
CTAATTTTTTTTAAAGAATAAGGCCAAGTTGAGTGGGTTA
TAAAATGAATAATTATCCATGAATTGCCATCTCACCTTTC
TTTTTGGTATGATTTCTATTTTTCCTTCCCCCTTTCACAT
TGTTAATAGACAAGTGATTTAAAGGAAGTGTTGCCAGGTT
GCTTATTAATGTTTAAAATTTAAGCCTGAAATACACTTTA
GGAGAAGAAGTAGATATGAAGGCACTTCATTATTAAAATT
TTTAAGTTGAAAAATATTGTGTATTAGCTGAAAATATTGA
ACTTGATGAACATATGTTACCAGCTAGCCTCTTCCCCACC
CGTTCTTTTGTTATCTTGTTATTGTTATAAGGCTTAATGA
CAGTTGTAGGCCATAGTTCTGGATGTGGGGGTTATTCTAC
CCTGGGGAGAAGAGGAGGAAACAGCAGTGTGGATTATGGA
AATATGGACTGATCTAAAAAGAGACCTCTTGTAAAAGAAT
GGAGCTCAAAGAAAAGCTAGGAGAAACTGATGAAAAGATG
ATGGAATATGATGTGAAAATGATAATTTGAAATCTTTCAT
TCCCAGCTGCCATGTTTTGGAGAAAAGGAATGCATTTGTA
TATTAAGAGAGAGCTACAAGAGTCCAGATGAATGGTATTA
CTTATGAGATATGGTTTCATTTTGATTCAGATAAATTATG
TGCATTTTAATAGACCTTTGCATATTTAGACATTTTAAAT
CTTAAACACATAATATTAGGTATGATATTTCATGGAAATA
TTTTAAGTAGTATGCAATATTTGCTTAATATTTGGGCACC
TTTAAATGAACCTAATTTCAAAAATTAACTTCGTGGTTGT
TAAATTTAAGCATTTTAACTAATTGTGATGGTGAATATTT
TATTTAAGGTATGAATTATTTTGTTACCTTGTAACAATTA
TTTAAACACATGGTCACATGTTTACTTATGTTTATTTTTG
TAGATAAGTGACAATATTGAAGCTTATCTTGGTGAATTAA
TATTAAGTGGTAACATACAGCTCTATCCTTAGCCTGTTTG
ACCAGACAACAATGCAATCTAGTGGTCATTTTTGTAAAAT
GCAGACACAGAGTTCATGTGGTTTTAACTAGTTATCGATG
TGTTAATAAAGGAAAAGTTGTTTCCTGATTCTAAAGTTTG
CAAAAGGTTAGATTAGGAAAAAGTTAGCATGAAAATGTAA
AAATAAGGCATATGGTAAGAGGATCATATTTTGAGGGAAG
ATGATGTGCCAGGCATTCTAATAGGAATATCTTCTAAGTA
GAAGGAAACCTGATTGAAGTTTAGGAAGAGGATGATAACG
TGGAATTTACTTCTGTGAATGAACTTACCAGGCAAAGTTT
AGGGAAAGAGAAGAATCTCCAAGAACAACTGCTTTTATAG
GCCACAACCTGTGTCTTTAAATCCATACTGAAAAATATAA
TTTGATAATCATACCCTATGACCCTTATAAATATTTTGGT
TTTTAAGAGATAAGCAATATATTTAACTTCCTCCTTTTGA
TATAATCAACTAGGATTATTTAATATGTTTTGCATTGCAA
ATTGTAATAGTCTGAAGTTTTTACATGATTGTCTGTGGAG
TTATTATTTATAGGATATGGGACATTAAGGAGAAGGATTA
ACATCAGATAACTCCAAGTTGAGCCATAGGGAAGGGAAGA
AGTAACAAAATATTAAATTAAGCACAAGAACTTGTTCAAA
TTACTGCTTATTTAATGTGGTTGGAGTGTGGGATATATGA
AACTTGATATTGAGGCTGCAAAGGTAGTTTGGTCAGATTA
TCAAGAACTTTGTATAATATGCTAACTGCTTTGGTGTTGA
CTAATAGGAAATAACCATAAATGGTACATATTTCGGAGGC
TTCCACATCACATCTATATTTTAAAGAGGTAACTTTAGAT
TTAGGTGATTTGAATTGGATAAAAGGAGCCTGTTGGAGAC
ATAGAGACTACTTAGAAGGCTGTGGTAATTGTTTAGTAGA
ACTGTTGAGAACCTCAACTAGAGGAAGGTTACAGAGAAGG
TGGGAAAGGGAATAGATTTGAGTTTTTTTTTTTTTTTTTT
TTATTGTGGAGGCACAGATACATGAGTTCTACGGTATAAA
CTAATTGTTAAGTTTATGGTACAGTATTGTTAACTATAAG
CACAGTGTTGTATGTCAGACCTCTAGAGCTTATTCATGTT
ATATGACTGAACTTTGTGCCTGTTGAACAGCAACTTGCCA
TTTCTCTCTGCTCATAGACCCTGGCTGGTAACCAACATTC
TACTTTCTGCTTCTGTGAGTTTGACTATTTTTGATGTCTC
ATTTAAGTGGAATCATGCAGTATTTGTCTTTTTGAGACTG
ACTTATTTCACTTAGTGTAATGTTCTCCAGATTCATTCAT
GTAGTGGCAAGTGACAGGATTTTCTTTCTTTTTTTAAGGC
TGAATAATTTTCCATTGTATGTATATAACACATTTTCACT
ATCCATTCATCTATTGATGGACATGTAGGGTAGTTCCATG
TCTTTGCTATTCTGGGTAATGCTGCAGAGAACATGGAAGA
GCAAATATCCCTTTAAAATCCTGATTTCAGTTATTTTGGG
TAAATACCCAGGAGTGGGATTGCTGGATCATGTGGTAGTT
CTATTTTTAATTTTCTGAGAAACTGTTTTCCATAACTGCT
GTACCATTTGATATTCCCACCAATGGTATACAAGGGTGCC
AATTTTCTACAGCCTCTCCAATACTTACCTTTGTTTGTTT
GTTGATAATGAGCATTCTCACAGGTGTGAAATGATATCCA
ACTGTGATTTGTATTTCCTTCATAATTAGTGATGTTGAGC
GTGTTTTCATATAACTCTTAGCCATTCGTATGATTTCTTT
GGAGAAATGTCTGTTTAAGTCCTTCAATCAATTTTTGATC
AGGTCTTTTTTTTTGCTGTTAAGTTATAGGAGATCCTTAT
ATGCTTTGGATAGTAACCCTTTATCATATGGATGGTTTGC
AAATATTTTCTTAGATGTTATAGGTTGCCTTTCACTCTTC
CAGTTGTTTTCTTTGCGGTGCATAAGATTTTTAGTTTGAC
GTAATTCCACTTGTCTATTTTTGCCTTAGTTGCCTGTGCA
TGTGTTTATAAACATCCATATCATATGTCCCTGATTGGTG
TTGTAGCCAAGAAATTATTGCCAAGACCAATGTCTGAAAG
TTTTTCCATGTTTTCTCCTAAGAGTTTTACACTTTTCACG
TCTTATATTTAAGTCTGTTTTTTTTTTTTTCATTTAAAAT
ATGTTTTAATGGGCTTCAAAATTCTATGACAGATTTTTTT
GGTCAAATTATTTTCATTAAGAAGTAATTATTTTAAAAAC
TAACAACCTAAAAACTCACACACAAAAAAACCCAAACATG
TTCCATAAAATGTTCTCCTTTCCTTCTGAAGGTTTTATAA
TGTATTGCTGTCATTAACCAGTTTTTTATTATTAAACTTA
AATGGCCTATTCAGGCAAATACTTCTGTGACTGTTCTTCA
ACCACTGAATAAAACTAGGGTGCAGGTATTAGGAATAATA
TTTATTTAGCCTCTTGAACTTTCTGGATAGACTTGCTGAC
CTTCCCAACTCTAGCAGCCCTCTTCTCCACTGCTTTGAAG
ACACCCACAGCAACTGTCTGTCTCATATTATGAACAGTAA
AATGACCAAGAGGGTGATGGTCAGAGGAGTTCTCAACACT
CCAGCAACCATCTGAATGATGGCAGCATCACTAGATTTCA
AGAGTTTAGGGCCACCTTCCTGCTTCTTACCAGAGTGGCA
ATCAATCTTGCTTCAGTCAAGCAAACTTGCAAGCAACATA
AGCTGTGTAACAGTCTAGTATAGGAGGATAACCAGAACCT
CTTTGCCTGGATGGCTCACGATAATCACGTGAGCAGTGCA
GACAGCTGCTTCCATTGGTGAGTCATTTTTGCTGTCACCA
GCAACATTGCCATGACTAATATCTTTGACAGACACATTCT
TGACATAGAAGCCCACGTTATCCTTAGGAAGAGTTTCACT
CAAAGCTTTTTGGTGCATTTCAACTGTACTTCAGTTGTAA
TGTTAACTGGTGCAAAAGTAGACCACATGCTGGGTTTGAG
AATACTAGTCTCCACTAGTCCCAAAGGGACAGTGCCAGTA
TCACCACTTTGTAGACATCGGGCAGGGGCAGACACAAGAC
CTTGTCAACTGAATGAATTGATGGTAGGATGCAATTCAGA
GCTTTAAGCAGCATGGTTTCACTGGTATTGCCATCTTTAC
AGGTGACTTTCCATCTCATGAGCCAAGGTATGTTAGCACT
TGACTCCAGTATATTGTCACCATTCTAATTAGAAATTGGC
AAAAATGCTACTGTAGCAGGTCTGTAGCCAATTTTCTTAA
TATGGGTGCTGATTTCCTTAATGATTTTCTCATATCTCTT
CTGGCTGTAGGGTGAGTCGGTGGAATCTGTTTTGTTAACG
TGAACAGTTGGTTGTTTTACAATCAATGTGGAAGCCAGAG
GGATATGCTCATGAGTCTGCTCATTCTTGGAGATACCAAG
TTCAGATTCATCAGCACCAGCAGCAACAGTAAGGATAGCA
CAGTCAATTTGATATTGACATGGTTTGTCTCTGTGTCTCC
ACCCAAATCTCATCTTGAATTGTACCTCTCATAATTCCCA
CATATTGTGGGAGGGACCTGGTGGGAGATAATTGAATTGT
GGGGGCCGTCACCCCCATACTGTGTTCGTGGTTGTAAGTC
TCACAAGATTTGATGGTTTTATAATGGGTCCCTCTTTTAC
TTTATTCTCTTTCTCTCTTTGCCTTCTGCCATGTAAGACA
TGACTTTGTTCTTCCCTCACCTTCTACCATGATTATGAGG
CCTCCCCAGCCATGTGGTTGTGAGTCCATTAAACCTCCTT
TTCTTTATAAATTACCTAGTCTCGGGTGTGTCTTTATCAG
CACTGTGAAAATGGACTAATACAATAAATATACCTGTAAT
CATATTTTTGATAAATTCCCCGTGTCCTGGGGCATCTGTG
ATGGTCACATAGTAGTATTTGGTGGTCTCAAATTTCCATG
TAGAGATATCAGTGGTGATACCATGCTCAAGCTTAGCTTT
CAGTTTATCTGAGACCGAGGCATACTTGAAGGACCCCTTT
CCCATCTCGGCAGTCTTGTCCTCACATTTTTTTATGGTTG
TTTGGTCAGTCCCACCACATTTATAGATTGGATGGCAAGT
AGTAATGGACTTGAATGAATCTACATGTCCAGTGATGGTG
ATGTTGATACAAGTCTTTTTCTTTCCATTTTCGGTTTGAT
TTAGGGGTAGTTTTCATGACACCTGTATTCTGGTGGCAAA
CCCTTTGCCCAAAAGCTGCTTAGGTCTTTTGTTCATGTTG
AATAGATTTTTGTGTATGGTGTAAGTTAAGTGTCCAATTT
CATTCTTTTACATGTAGGCATCCAGTTTTCCCAACTGTTT
GTTGAAGAGACTATCCTAGCTTCGTTGTGTATTCCTGGTA
CCCTTATTGAAAATTAGTTGAACATATTTGCAGGGGTTTA
TTTCTGAGCTCTCTATTTTGTTCCATTGGTTATATGTCTG
TCTTTCTGCCAGTACCATACTATTTTAATTACTGTAGCTT
TGTAATATACTTTGAAATCAGGAAATATGATGCCTCCATC
TTTGTTCTTCTTTCTCAAGATTGTTTTAGCTATTTGGGGT
CCTTTGTGGTTCCATATGAATTTTAGATTTGTTTTTTCTA
TTTCCATAAAAAATGCCATTGGGATTTTGATAGGGATAGC
ACTGAATCTGTAGATTGCTTTATATATTATGGCTATCGTA
ATGATGTTGAAGTTTTCCAGTTCATGAACATGGGATGTCT
TTTTATTTATTTGTGTCTCTTAAAATTTCTTTCTTCAGTG
TTTTATAGTTTTTCATTTGCAAAGCTTTCATTTCCTTGGT
CAATGTTATTCCTAAGTATTTTATTCTTTTTTATCTTATA
GTAAATGGGATTGTTTTCTTAATTTGCTTTTCAAATAGTT
TGATGTTATTGTATACAAACACAACTCATTTTGTATGTTG
ATTTTTATATCCTACAACAAATTTTTCTGAATTTGTTTAG
TAGTTCTAATTGATTTTTAATGCACTCTTTAGGGTTTTCT
ATGTATAAAGTCATGTCATCTGTGAACAGAAATAATTTTA
CTTCTTCCTGTCCAATTTGGATGCCTTTTATTTCTTTTTG
TTGCTCTAACTGTGACTTCCAGTACTATATTGAATAGAGG
TGGTAAGAATAGGAATTTTGGCTTTGTTTTTGATCTTAAG
AAAAGACTTTCAGTTTTTCACTATTAAGTATAATGTTAAT
TGTGAGCTTTTCATATATGGCCTTCATTATTTTGAGGAGC
TCTCACCCTATTTGTAGTTTGTTGAGATTTTTTATTATGA
AAAAGTGTTGAATTTTGTCAAATGCCTTTTCTGCATCTAT
TGAGAGATCTTGAAGAAAGTGAAGAGTAAAGAGTTACTGA
AATTTCTTGCTTGGAAGATTTGATAAATGGTGATGCTATT
AATTAAGGGAAAGGAGAAATTTTTGAAGAAGATAATTAGA
TAAGTCGTAGACATAATGTGTTTTATTTCTTCAAGCAGTC
TGGTTAAAATATCAAAGTAACAGTTGTTACAAATGGAAAA
AAACTGCAGCTCTGAGGAGACACTGGAAGCATTGATAATA
CTTAGAAAAACCTTACTTTATGCTGCCCCAAGCACTTTAC
TCTTGTAAATTCAACTAATTCTCACTGTAACACTATGAAG
TAGGTATTAGTTATTATCTTATTTTATAGATGAGAAAGCT
GAGGCACAGAGAGGCCATGTCACTTGCCCAAGGTTCCACA
GCTTTTAAGTGGCACAACATTGATTTGAGTCAATGCATTC
TGGACTTTGTGTTCATGTTCTCAGCTATTTATACTATTCT
GCTTCAGAAATAAAGACACTCATTTACTAAGTATTTTAAT
ATGTTAGACATTGTATTGAACATTATTTGTATTCTATCAA
TTATCTAATCCTCAATACAGCTCTTTTATTTCACAGAATA
GGAAATTGAAGCCAAGAGAGGAAAAGTTGCATGAACGATT
TTACACAGCTGTTAGGTTGTTCAACTGGTTTCTGAACCTA
GCATTCTGGCTGGAGAGCCCAAGCTTTTATCAGTCGTGTA
TAGCAGTGAGAGTAGATTCCCCATGGAAAGGTAAGAGCTG
AATATAGAGTCCAGAGGGAACACCAATATGAAGAAGGAGT
TGCAAAGCAGCCTGAAAAGAAATGACAAAGATAGGAGGAG
AGCTACCAAAAAAAAAAAAAAAAAGACAGATATCTAGGAA
GATACTTTTCAGTGGGAGGAAATTAGTCTAAAATCTTGGT
TTTCTTAGATTAAGGAGCAGAGTACTTTCATCTTTGAATC
CTAGTTTCATACATAGTACATTTCTTAATAAACACATGTT
AAAGTCATTGAGCAAAGTGTCACACATTGTAGGAAAGTTA
AATGTGATAAAGAATGCAAAAAGGCTACTAAATGTAGAAA
CTAGAGATTACTAGTGGCAGCAGGCTGAGAAAACTCAATA
GCAAAATGTGGTAGAGACTTGTTGAATGTATTATACTTTC
AAGGAAATTTTCAGTGAAAGGAAGAACTATTTTGGTTCTT
TTTAGCTGATCTAACGTTAAATCTAACTTCACAGAATTTA
CCTTAATCTGCTTTTATAAATAAGTCATTCCTGTTTTATT
TTGTCCCATATTTATGATGTATTTCCATAAAATGTAAGAA
TAAGTAGAAAACATGATATAATTTATTCAGGAGAATTATT
GATTTTTAACTGAGAAAGCTTATTAAGGAATTTTATTTAT
AGTTTCTCCCTTATTGAGTAAAATCCTCTGTAAGAGACTT
AGGAAATTGTGTTTTCTCTTTAAGGTCTCTTGTGCCAAAG
CAGACCAGACTGGAGTGATCAAAACTCATTGCTATTTGGT
GAGGGCTCTTTGATGGCTTTCTATTATGTAAAAACAACTG
GTATTCTTATTTCAGTTTATCGTAGAAAGCATTGTACATG
ATAAGAACTAAGAACAAAATTGGCATCTTCACTTATAATC
TCAGCAGGAGGCCAAAGATTACATCAGCAGGAAGTGTAAA
CTAAATTTTTATTCCAAGAGGTGGGTCTTCTATAATGGAT
AAGGTAGTATAAGTTTGCAAAATATAAGCTCCCAATATTT
CTATTTCGAATTTCAAGAAGCACTCAATTAGAAAAAAAGC
ACTTAGGACTTCAGATTTTAAATTTTGGGGCTGACCTGAG
TGCAGTAGTTTTTACCGCGAATTGATCACTATCAGTTAAC
ATTTCTTTGTTCCTTCTCTACTTCCACTGCTTCATTTGAC
TAGCCTTAAAACATGAATACATAAATAACATTAATGGGCA
TGTGCATTTTTGTAGAAGAAAAACCTTGTGTAATTTAAGA
TAGTCTAAAAATACAGAAAAGAATTAGGAGCTCCTAGATT
TTTGATTTTTTTTTAGTACACCTTGCTGACTAAATAAAAC
CTGAATATAATTTTATTTTACTTACTAAGTACTTAGTTCC
TGCTTTAAGTTGAAGGAGTTACAAGAAATCTAACAAAGTT
TTCTGAATAAAATTGCTAAAAGTATAACAACTGGCCCCAG
TTTGTCTCCCATCCAAGCTACATGTCTTTATCTGACCACC
AGGTAAGAAAATAGCTTTGTCTTATTTACAGATTCCCAAT
CCTGAGCTTAAGATGAAATAGTCTCTCAACCGTATATTTT
TCTATTATTATTGACCTTGCTTAATCTCATCCTGCCTATG
TTATTCTAGTGTTATTTGTTCTGATATGACTCTTGTTCTC
AATATGACATATAATTTGCATCAGTATTTTTTTTTTGAGA
TGGAGTCTCGCACTGTCACCCTGGTTAAAGTGCAGTGGTG
TGATCATGGCTCACTGCAACCTCCGCCCCCTGGGTTCAAG
TGATTCTCCTGCCTCAGCCTCCCGAGTAGCTGGGATTACA
GGTGCCGACTGCCACACCAGCTAATTTTTTGTATTTTTAG
TAGCAATGGGGTTTCACCATGTTGGCCAGGCTGGTCTTGA
ACTCCTGACCTTGTGATTCACCTGCCTCGGCTTCCCAAAG
TGCTGGGATTACAGGCATGAGCCATCATGCCTGGTCCAGA
TTTTAAATAAAATGCTTCAAATTTAATTACTTGGTGTTTT
GCTCATCTGTGAGAAAGAATCAGTTTTAGCTCTTATTTAT
GTCTTACTCGAAAGTATTTAAATATATGTTTTTACTATAA
ATCTGATATTCTTAGTAGTAACAAATAAGCCTAGACGTAA
GTAGCATTCTTTTTGGCCCCAGGATATAATTTCAAGGGAA
TAGAGCAATCTATGGCAGATAAGACTCACATTTGTTATGA
CATATTGTCTGATTTCCTACCATTCTTTCGTACCTCATCC
CTTTATTTTTTTATATACCAGATTGAACCTTGGTTCTGAA
GTATTAATTGTATAATCTTAACTCTTCGTATAAATGGATA
ATATACACTGTATAAGGATCAAGTAGGCATCAGATTTAGG
CATCTGCTGACTATAGATTGCAATCTCGTTGAAAACAATG
TAAAAAATGCATAGGGTTGGGGCATAATGGTTTGAAGTTT
CCGGCTTTGTTTTCAAATCCTAACTCTATTATTTGATAGC
TGTTTGACTTTGGACAAGCTACTTAGCCTCTCAGTCCCTC
TATTTAATTTTTTTTTTCACACATAAAAGAGAATGAAACA
TGGGTTGTTGTAAGGTTAAGTGGGATAATGTATGCTAAGT
GCTTAGGTCAGAACTTGGCACAGAATAAGCATTTATTTTA
TCTTGTCTTTATTAGGAAGATAAAGCAAGCATGCAGACTC
TTTTAAATCATATTACTTGAAATGTCTATCAGGGTAAATT
GATTCTGATGGTGCTAAAATGGTGTCATTTTACATGAGTT
CAGATTTTTTCTTAGCATGAGTAATGTGCCAGGCACTGAT
TAGGCCTAGGGCAACTCCAAAGTTGAAAACAGCCGCAAAA
ACTTTGGAGACATACTTGTTCCAACTGACCTTTCCAGCGA
TAACAACTAGAGCTTTCTGATTCAACACTAAGTCCATTGA
TCTGGTTGCTAACTAATCAACCACATATTGTGATTATAAA
ATCAAAAGTGGTTGAACACATTAAAACCTATGTCTTGATA
CAAGTGATTAGGAAAATAAAGATATATGTTTTCATCATTG
TAAGATAAAATTTAGTGATTTCATACTTGAGAATATTATA
ATAAAGTTGTTTATTGATGGGCGTATAAAAATATGAAGAA
GGATATTTATTTTTCATAACGTTGGAGAATACAGTAGTGT
ATCTCTTATTGCTTTTATATATTTTAATCAGTGCCAGTCC
CAGGCCAGGTTCTCTCTGTGGAGCACCAGAAATTTTATCT
AGCTACTTCTTGGAAGTCTCCATTTTTACTCCTCTGTATA
TCTCAGTTTTGTGACTGTTTCTGCATTCTTGCTGCAGCTA
TCTTATTTCAGGCCAGCACCATACACTTCATTTACCATAA
AAGCCTTATATCTGATCCCTCAGCATTTAGTCTTGCCCCT
TTTCAGCCTTCTCACACTATAGACAGAGTGATCTTGCTAA
AATTGAAGTCCAGTCATACCCTTCCTTGCTTTAAACCCTT
CAAATTGCCTTTATTTCTTCTAGGGTAGCCATATGATTTG
TTGTTCAAACTGAGATATTTTTAAATTTATTTTTGAGCTA
TAATTTATATGTGGTGAAATGCAGATCTTAAATATACAAT
GAGATTAGTTTTGACATATGCATACAACTGTGTAACCCAT
ATTCTTTTCAAGATACCAAATATTAATCTATCACTCCAGG
AAGTTCCCTCCTGCTGCTTCCTGGTTAATCTATTTAATAT
CCACTCTGATTCCTCATTCCACTCCTCCCCCTTCCCCAAA
CAACCACTTGCTGATTTCCACTACTGTAAATTTTAACTCA
GATACTTTTGAAAGTAAAAGAGAATGCTACTGATAATTAT
AATGAGAAGATATATGGAAAGTGTTGCCAGGAGGAATGGT
TTCCTTACCCTTTGTATTAAGTCCAAAATTTTTAATTGGC
CTAAAGGCCTTATATAATCAGTCCCTCGGTTATTTATCAA
TCCAGTTTGTCTTATTACTATCTCAACATTTGTACTTCTT
TTTCAACTCCAGACCTTTCTTTGCACATGTTTTCCTATGA
TGGGAGGACCACCCCTACATCCCTCCACCACTCTTTCCTC
ATGCTATAGCCTGGCTAACTTCTTATTCACTCTTTATTTC
TTTATTTACATATGATTTCTTCCTTTGGGACTGTTCTCCT
AGACCTGCCACGAATTGGTTTATATGTCTGTCTTCAAAAG
TCCCTACTGTTTTTCAGTTTTCCTACCAGTGCTCTTATTA
CTCTATATTGTTACTAGCTGCGATTGCTATTCTAATGTGT
TAAATATTTGCAAAGTGAATATACATAAAAATTAGTTATT
TATATAATTTCACATTGAGTTTGTAAATATGAGTTGTACT
AACTAGACTTTATACTTTTTAAGTAGTCTTCATTAAATAA
TCTGTTTTTAAAAATTGTGTAATTATAATTTACTTCTTCC
AGACAAAGCTTCCAAATAACTGAATGAATAATCAGTTATG
ATTTTTCTAAACTTTTCAAATACGCCATGAATCTCATTTC
TACTGGGTGATCTTATAGTCTTGCAGGACATTCAAGACTT
AAATAAATAAATAATAATATGCCACTGATGCCAGAAGATA
AGAACTAGCTAAAGGTATATTTTCAGACACTTTAAAATGT
AGGGTCCCTGATTTATTCTTGAAAATGAAAGGCCTTATTG
TTTCTTGAAGCAGCTAGATAAACCGCAAGAGTCCTATCTG
GTTTATCACAGGATTTACTATTTTGGGAAAACAAGCAGTT
TAGGGATAGTTCTGAACTAGGTTCCAGGCAGGACCCCCCC
TCCAAAAAAAAAAAAAACAACAAAACAAAAAGAAAAACAA
GATTAAGTATAATTTATTGCTCTGGAACGTATTTTATCAC
TATGTTCCATCTGTCGCACAAAAATCAGTTTTCTAATATA
TGGCCTGGGCAGTTAATGGAGAATATTTGCGTGAATATGA
TGACAGAAAGATAGTATGAACATAGACTAGGTGTGAAGAC
TGAGAGAAATAATATGCATCAATGGTTTGGCGTCTACAAG
ACAGAGGAGAAATGTAAAATAGAGACTGACAAAGACAAAG
AAAGATTGCTTCAAAAGTAAAATAAAAACCAAAATTCTGT
AATACAAGGCAATGATAAGAAAAAGGTGATTAATCTTTAT
TATTGGATTGCTGAATAAGTACATTAATAAAAGAAGTTAA
TCAGTATGTCTCCCTTACATTGAAAATACCTGTTGATATG
ACTCTGAAGGTATTTTTAATTTGAACGAAAGCAGCCAATA
TAGTAGTTCAAAGTAAGCTTTTTGTATGTGATGAAATCAT
CAGATACGGACATTGGATAACTTTGCAATGTTAACAGTGT
TTGCTTCTATTGTGTTTGGTTAAATAGAAGTAGTTGCATA
TATTCAAATATATATTTGTACATACATCTGTATCCACATC
CATACCTACTTGCAAAATACATGAAAAATCTTCAAAAGAG
CAGATAAGTTATTCAGTATAATGCTTTTCATCATGTTGTA
TCTCAGTATGTTAAAGTTTTGGCAACAGGCATTGGGCACA
GGACCTTTAATATTGTACTGTACTTAGTAAATACTTGTTA
AATATATATGAATTTAAATTCATATAACAAGAGTTATTAG
AACAAATAGCTAACTAATAAAAGAGCTAATAGTTGTTGGG
GGGTTAATGTGCTTGATATTATCCTAATCATTTTGTAGGA
ATTTTTTTTTATTTTCACTTAATCCTTACATAAATTTCTC
AAATAAATCCTTGTGTAATCTAATGAGATAGACACTAATT
TTTGCCCACTTCCTAGATAAGGAAACTGGAGCACATAACT
AGTACTTTGCAGAAGCAGAATTTGAATGAGTTAATTATGT
CATGCCCTTGGTTACTTTGATCTGCTGCCTAATGTGTGTG
TGCTTGTGTACATGTGAATATGCATCTATTTTCTTTTTCA
AATCTAAGAATATAATTTTATTTTCAATAAAACACATACT
TTAAAATGTACATATTTATTGGGTTGCACACATCTATTTT
CTAATGATCTAAAGTCTCCCTAGTTTTGAAAATTAGGAAT
TGTATTTCCTTTACTCTCGATAGCACATAGCTGTGGGTTG
GAGTCATGGTAAGTGATCATCAGTCAACTGCTGTAAAACT
TGTTTCTTTCTAAAACTTGAAGCATTTTCCTACTTATCTT
AAGTCTACTTATCTTGATTTAAATGATTGATATTCATCTA
AAAATACATCAGTATCTGGAAATGTAAGCAAATATTATGG
GCAGTGTTCTATTTTATGATCTATTTCCCTTAATCTAGAA
AATATTACTAGTTAGTATAGGAGTGAATGAAGCAGAGATA
TTTAGTCTGAAGGAGGTGAGAGGTTATATGGTTATCAGGG
AAAAAGAGTGGTAGTCTTCCCAAATGTCTTTTTCTTAGAT
AGAGCTAGGTAATTTCTATTCAAATCTCTGCTTAAAAGCT
AGTGTTAACCTGGGGACAAAACTTTTTTTAAGAGAGAGGG
TCCCTGTCACCTAGGCTGGAGTGAAGTAGTGTGTTCACCT
CCAGGGCTCAAGCCATCCTTTCACCTCAGCCTCCTGAGTA
GCTGGGACTACAGGTGCATGCCACCATGCCTGGCTAATTT
TTGTATATTTTTTAGAAACAGGGTTTCACCATGTTGCCCA
GGTTGGTCTCTAACTCCTTGGCTCAAGCAATCCGCCTGCC
TTGGCCTCCCAAAGTGCTGGGACTACAGGTGTGAGCCACC
ATGCCTGGCTGGGGCATAACTTTGAAGACAGTTTTTAATA
GAATTTTTGAAAAAAAAAAAAACCCTCTGGAAATCCATAT
TCTTATATATACACTTTGATGTTTTAAAATGCTTCTCTTT
TCTTAACCTAATGAGAATAAATGTATTTTGCTTTTTATTT
GCCAAGCACACCACTTGTCTTGTTGTAAATATAGATAATA
TATATAAATATATACATACACAAAATATGTAGATACATAT
ATATTTATATAATACATGTAAGTATATAATGGATTATATA
TTTATTTATATACTTATAATGGATTATGTGTGTGTATATA
TATGTATGTATGTATATATATAATCCTGTTGGTTTGGGAT
CCCCGTGGATACCAAAATTCCACAGATGCTTAAGTCCTTT
ATATAAAATGGGACTTTTACATATAAATGTGCACATCCTC
CTATATATTTTAGATGATCTCTAGATTTCTTATACTATCT
AATACAGTGTAAATGTTCTATTAATAGTTATAGTATATTG
GTTTTTATTTGTATTTTTTCAAATATTTTTAATCCATAGT
TGGTTGAATCTGCAGATGCATAATCTTCTGATTTTTTTTT
TTTTGTAATGTCACTCTGCACTGCTTCCAATCTAGTCTTT
GTCATTGACATTAGATCAAACTAAAGTGATTGCATAGGTT
TCATCACCTAAGACTTATGCACATAGAACTGAAATTTCTG
AAATTTATATTTTATAGCACAGTTCTTTTTATAGCAAATG
TATTTGCTTCATGGCAGTTATTTTAATATTCTAATGATAT
AAATTTATTTTAAATTCTTGATAGTGAAAAATAACTTGAT
CAGATTTAATAACCTAAGTAGTTTTAGTGTTGGAATTCAC
AGAGCGCTTTCCCTAATTTAAGGAGGTGACGTAGAAGAGG
GATTTATTCGTAATGAAAACACTACGTAAAAGTAAAATCC
AAGAGAAAAATTCCACACTGGGCATAATTGTCATGACAGT
TCCTTTTTGGCCCTAAGTTTAAAAATATATTCTCCAAGGG
ACATGGATGAAGCTTGAAACCATCATCCTCAGAAAACTTA
ACATAGGAATAGAAAACCAAACACCGCATATTCTCACTCA
TAAGTGGGAGTAAAACACTTCTTAAAAAATAAAATATGAT
AGGCTATCTCTGTAATTTGACAAATTAATATAATTCTCCC
TATAAAATGTGTCTTGATTTAATCACCCTGTTAATATAAC
TTTGTTTCCCTTGAAAATTTAAAATATCTGACAGTGTCCC
TGAGAGTTTGCTGTGGTGCCCTGGAACATCTAAGTGCTGT
TTGGGAATCTCAGTTATTACTCTCTTGTGTAAAGTATAAA
TAAATTGAATGAATATGTATTATTAGGCAATTCTCATTTA
TTTGGGGGATAATATTCAAAATTAAGTAATCATCTTTTTA
GAAATTCATGGCCTTTGTGAAAAATTAGATTAAATTAGAC
AGTAGCCCATTTAGTTGTAGCAAATTGATTCTGAAAGTGT
TATTCATATGAAATAAAATTACAGATAATTTAAAATTGTC
CTTATATGATGTTGTGTAATATTTTTTAATGAAAACTTTA
GTATAAATGTAATTATTATTTGATTAATATCGTTATGAGA
ATTCTTAAGAAATAAAATATAATACTTCACTTATATTTCT
CTATAATTACATGTGTCATGGTTATCGGGAGATGAATGAG
TTGAATTCTGACTTTTACTCTAACTGGTCTAAGGCTAAAC
TGAGCATAGGTAACCATTTCCCTTGCCAGGGATTAGTTTA
GGAGTGACTTATGACCCTGTGGCTAATTAAATGTAATGGG
AAAGTCAGGGATCAGACTTCTGGGAAAGGTTTCCTCACTG
ATGAAAAGACTGACAGAAAGGGAAGCTTCTTTCACTGAAT
ACTGCTGTGTCTTCATGGGATGTACTGAACTCTGGAAGCT
CATTTTGTGATCATGAGTAGAGATAGCTGAGGAAAAAACC
AACAAATTTAGTCCAGCAGGGCAGGAGGGAAGACTTCTGG
GTCCATGAGGTAGATGTTGAATTAAACAGTCTCTGAACAA
GTCAACCATGTCACTTCTTGCTATGAGAGTATAACTTTTC
CTTATATACATTAAGCACCCTTAACTGATATAGTTATTCT
TACTCCTTAATTATTGGTGCTATTCAAACTGAAGTTAAAG
ACTCAGGACCCTTGTGGGTTTCATGTAGGCCATCAAATTT
GTGTTTTGAAAACCACTCCCAAGTGATTCTAAAACCCCTT
CATCTTCTTTCTAATCCTTTCCACCCTCCATTGAGAACAT
CTGGAGCAAGATAGTTATGAAATTGAATGAAAGGACTTGG
TGAGTGATTGATTATATGTGGGGGTCAGGGAAAAGGAGGG
GTCATGGTAACTACCGTATTTCTGATTTGGGTAACTATGT
AGATGGTGCTGCCAGTTTAGGTGATAAGGACCATAACTAA
AAGAACAACTTCAGTTTTGTACATTCTTCATTAGAGGTGT
CTGGGAACATTTAGAAAGTGATACCAGAAAGTAGTTAGAG
CATAATCCTGGAGAAATATCTAAACTACAAGACTAAGAGA
TTTAGTAGGTGTAGTTGAAACTATGGGTGTAGATGAGATT
GCTTACAGGTATATCTTATTGAGTAGGGAAGAAAAGAAAC
TATGAATTTCAGAGAACACTAGTATTTCAGTGTACAGTGG
AGGACAAAGTAGTTGAGAAGGAGGAAAAACAATTAGTGAT
ATCAACAGTGACACATCTCATTTTATCTTAGATTTTTCTC
AGATAAGTTCAAAGACCTTTGTTCTAAGAACAAATTCTAA
GAACTTTGATCAAGATGTAAACTTTAGTGTTTTTTCTTTT
TAAGTAAATTCTTAAAATGCTTGTTTTCTTTTTCAGTTGA
TCAATTTATGGTGCTAAATGGTAACCTGATGGGATAAATA
ATTAATATGCCACTCTAACCCTAGCAATTGGCTGTCTTCT
CTCTTATAAGATCAATTTCATTGTAATGCTTATTACTAGA
GATACACTGGTATGGAACCCAAAACACTCCAAAATATAAA
TTTTCATCAGTACTTGTTTCCAGTCATTAATATGATAATG
GAAGTGCTGTTTTAGGACATACACAGAAATATGTGTTATT
ACCTCTTTCATTTTGCTGTTCATAATTTTGTATTCTATTC
CATCCATTCTTTTTGTTATTCCTATTTTTATCATTTGACA
TATGTTAGCCAATATACTCTTTTGGCATAAAAATAAAACA
TTTTGGAGAGTTAGTAGGATTCTGAAACTCAGATAATTTT
TCTTGGCTAAGGAATATTCTTTAAATACAAAAGTCTGTAG
AAAAAGGAAAAATTGATAACTTCTGGAGAGTATTGTCTTA
AACCTTTCACGTAATCTGTGGATGCTAACCTAGAATTTTG
TGTGTGCATGTGTGTGTGTTTGTATATGTATCATATTAAA
AACACTGTGTAGTGAAAATACCAGCTTTAATACACTCTTT
TGTAATAAACATGGAAGTATAATTTTCAATTAATATTACT
GCTAAGAGAATCCCTAAAAGCTATTTGCATGCATTTTATG
CCTCCCTCCAAGTCTCTCTCTCTTTTTTTACACTTCAGTT
TCAATAGCACCTGTAATTAAGGAAGAAAACCAAGGCCTGG
GAGCTAGGTAGGACTTCCAAGTATTGATCTGTGTAAACCC
AGTTTATGCTGTCAGGGGAGAAACAGTCAACTGCTGAGCT
GCTTTGTCACTGACATAAGCTGAGAGAGGATTTTTTTTTT
TTTGTCTATACTGTTGATACACTAGTCTATAGACCTGCTG
GCTGGTTGAATTTTAAAGAGTGCGGAGGTTTAAAGACTTG
TCCCCTGAGGGATGCTTCTGCCAGTTGGGAAGCGAGCTGA
GGCTGTTTCGCAGAAGTGTGTGCATGTGTGTTGCTTGTGG
AAGAAGGGAGGGGGAGGGTGTGAAAGATTGAGCAACTAAC
TGGAAAGCATTCTTCTTAATTTGAGTCTTAAAATTGATGT
GAAATATATTACTAATTTGTGTATTTAGAGGCAGGTATTG
AATTTTGAATATTTGTTCTTTATTGTTACAGAAATTATGT
GGACAATTTTATAGGAGGAGGTCCGAATAGTGTTCACATG
TATAGTAAAAATAGTGAATGGTTTCACTTTGTGAAGTACA
AGATAAGGATTAAGCAATGGTCAAATGAAAATGAACTGGT
CTCATTTGCAATGAACTGTTTATCACTTTACAGAATTTAA
CTTACTGCAAGTTTAGTGACTCTTTTAACTGCGTTTAACA
AAATATTGTCAGTGGTGAAACAGTTAGCTTTCGCTTAATG
TGGAATCTGTGCTCATACTTTTAAAAGCACATGATTATAA
GCAATTCAGGGTACCCTGCCCTAGGAGTAGATGATTTTTT
TTTTTTTTTTACAAGATGCTTTCCTTTCTGCTTATGTGCA
TTAAGGTACTTGAAGCTATCTTGGGTATTGGTGTTGAAAT
TTTATAACATTTTATTTTTAGTTGACACTTTATTGTAGTC
TATCTTTTTAAAAGAATGCAAGAAATTCCACTTTAAAACA
CTCAATGCTATATTTATAGGAGTTAAATATTCAGATACTG
ATGACTTCTGTAGACCTTATTTAGTGGCAAAGAAGTGGTA
GCGAAAGTATTGTTCAGTGAGGATGACTGCTGCATTAAGA
TATTTGCTCTTTTTTCTTTTCAATAGGAAACACCCTTATA
AAACTCTTTGTCTTATAAAGTTGCCTGACTTTGAAGTTGT
ATGATGTTGTCTTCAAGTTTAAAGTTTAACTTTTGAATCA
GACTTAATTTTAAGTTATTTTTCAAATAAAATAGATTTTT
AAGACTTTGCCAAGTAGCTGATAATTATTTGTATTTTATT
GTAGTTGTTAATGTGTATGGTTTTTAAAAGATTTTTAAAT
TATTTTTAATGACTGTTAAATAACTGAAGGTTTCAAAATC
ATTCAGATTATTTTCTGTGTTTTATTAAAGCATTGATTTT
CATATTAAGCAATTCTTAAATGAAAGTGCACAGAATAGAA
GCTATATTTTTGAAAGCTTGTTTTTAGATACACATTTCTT
TAAGAGTGGTAAGATAAAACAATACCAAGAATTGAATCGT
GTAAATGTTTCTTTGGCTATAGAAAGTCTCCCCCTCTCTC
TCTCTTTTTTTTTTTTTTTTTTAACTGTTTGACTATGGGA
CATGTAGAGTTGTTATACCTCTCAGTAATTCATTCTGCTG
CCAACTTCATTCCCTTTTCTCTGCCTGCATTTTAATTGAA
ACAACATTTATATTTTTGAGCCAGGATCTGTCAGAAGTCC
CTATGGCTAGACTGTGGTACAAGTAGCAGCAGACGTAGCT
TACCCATATGGTGCGGTGCCTCTTGTAAAATCCATATGGC
CTTGTTGAAGGGAATCCCAGCGGGGATGTGAAGGGTGTTA
ATACCCTTCAGGCCAGGCCTTTCCCCCCTGGGGTTTCTGT
GGCATTGTCAGTGCAATCTGCCAAAGCACAAACTTAATTC
CTTTTTAATAATCAATTATTTTAGTCTAGGAACCTGTGCT
ATTTTTCTTAAGGACAAAGAAAGCAACATTTTTCCTAGAA
AATGTCTCTTAAGTTTTAACTGCATCTTAAAAAATATTCT
AAAACATTTCTTTTTTTTTGAAATTTCCATTTGTAGGAAA
TACTACAGAGTGTGCCAAAGTTCTGTTTTCCCTTTGACGT
TGAAAGGTACAGTATAAGTATCATTTAAAATAAATGTAGC
TTATTTTATTACATACTTAAAAATGATTACATGTGCTTTT
TTTATAAAGTAAAATGTCCCTTCTCTTTACTGCTTCTCAC
AAAAAGGCTAGAGATTGAAAAGAGGTTGAAAATTAATATG
TGGAAGAGGAAGCCTTTTAAATCACATCTTTTATTTTCTC
TACTATGAACAGTTAAGACGAGTCTGAAAACACTATTGCC
AATAGTTTCTATTTTTTCCCTTTATTCTGTCTTCTTCAGG
TAGAAATTGTGAGCACTAGTGGAAAAAAATATTAATATGA
CCTTGATCAGAGTCTTAGAATTATGTCTTGATATATATGT
TTCCTGGTTCCTATCTCACTTCATCCTCATTGAAAAGACC
ATCTGTGTCATGCTGTAAAACTCATGGCTACTTGTCTCTC
AAGAATAGCTTTATAGAAGTAGTGTAATAGTATGGAAAGC
TATAGGGAAACTCTTATAGTTTTGAAAATCTTATTTTTAT
ATTTCACTGAACAAATATTGAATGATGAAATTGCATACAG
TTGAAATTTCATGGAACATACAGCCCTGTGAGCATAACAA
CAGATCATTTATTGTTTTTCATGTGATTTTTAAAATACTC
TTATTATCAGTTTTCTTAAGAGGGTGATATGAAGGGTTTT
TGAAAGAATATTTATTTTAAGCAAATACTTTGCTATAGTA
AATATTAGTGAGACTTTATGATTTTACTGTATTAAAGATA
AAGCCTTCTGAATGATGGACTAATCAGTACTAATAAGCAT
TGTTGATGAATGATACTCCTTGTTTTACCTTATCTGAGGA
ATCATTGCCCTACCTAAACAAAAAAAGTTACAGCTTTCAT
ATTAATAGTAAGGAAGATTTAGAATCCAGCTATGAAAAGC
ATATTATGAACCTTGGACACTAGAGGTCACATTTGTGACT
AGAGAGTTTTTGTTTTTTTTTTTTTAAGTTTATTAAAGTG
TAAGAAAAACCTGTCCCCTTAAAAGTGTATTTGTTAAATG
TTCAGCATTTGAAATGCAACATTTCCTGACAAAACTGTTT
GTAGCATTGATACTGGCAGTAATTTATTTCCTTCTGTATA
ATCACTGTGGCTATTTCAAAATCAAAGTGTAGGCGTCATG
GATATTTTATTTTGGGACAAGGAAGTGCAAATTCAGTTAT
GGTTATCTAATGGCAAGATTACAGCCAGTACTAGGAAATA
TATTCATATATTTTAAGTAGAAATAAAGATTCAATCTAAC
GTTTTATATTGCCCCTTATACCAAAGTGTGACACGTATTA
TGGTAGTATGATACTTCAAAGTTGACTAAAATTCTTTACA
GCTTAGCTGGTAAGCCTTTTTTATTTGGTAGAAATTATAT
TCTTATTTTATACTTGGAAATTTATTTCTCAGTATATTGA
TAGCTGTACAAGAGAATTCTAGGAAAAATATACCAAGGGT
ATTTTTGTAGGATACTTTATTGGGTGAGAATGTCAACAGG
AGAAGCAATTAAACAGAGTTGGTGGTGGCTGCCATTGGAT
TCTAAAGCGACATGATTTGCTATCTAAGCAATTTTAGAAT
AATTAGGAAAAGTGGCTAGCGTTGAAGAAAAGGACTTAGT
CATCACTTCTAGCTTCTTCTACAGTTTCAGTAATAATATT
TTGATAATTTATGAAATATGAGCACTTTTAGTCTCATGAA
CATTTATGGTAGACTACCTTATGATTTCCTAGTGAGAGAT
TAATATATGCAGAACTGTTCAGTCTATGAGGTATTACAAC
TTATTTTGGTGTTTATATATTTCACACTTGCTTTAGTTTT
AGAACATAGTTCTGGCTTCAAGAACCAGCTGATTAGAAAG
ATGAAACCAATGTCACATACGAATATACTCTTGCTTTTTT
CTTGAAGAAAATTGTCAAACAAGGCACAATATTTCATAAT
GTTACTATATTTTAGGGTGTCTCAGAATCAAGTTGGACAG
CACTTTACCTTTGTACTGACAGACATTGAAAGTAAACAGA
GATTTGGATTCTGCAGACTTACGTCAGGAGGCACAATTTG
TTTATGCATCCTTAGGTGAGTATTTGTAGTAAAAAAAAAA
AATTGGATGCAAAATAGGTAACTGTATCTCTCTTTTGTAC
TTTGTTTGTGCTTGGAATGAAGAAAAACTTGTTTTCTTTA
AAAGCAAGTTGAAAAATAATTTTTCCTGACTTTCTGTATA
CAGAATCAGTTAAGTTTAAAGATTTACCATTATCATAGTG
GAACTTTCCTTGAAAGAATCGATTTTTTAAAGATTAGATT
TTTGTAGAATTATTTTTGAAAACTAAATATAAGGAGATGG
ATTCAAATAATATAGGAGTTTCACCTATTAAATGAAATAC
AAAAAGATAAGTTAATGTATGCCCTTTTCTATCACTGAAC
CTGAACTTGGATTTTTAAAAGTGAACTGCGGCTTTAAGAC
AGAGGTTGCAAACTGATGAACCTGGTAGAAGCGTTTAGAG
GTTTTCATTTGGCTACTGGGTGTTTTAAAAATTTTAAAGG
ATGTTAACCTTATGAATTTTAGGAAGTTTTGTATATCGTT
CATATTTCACATTCCTTTTGAAAAATGAGGATATCTACTA
ATTCTGCCATGGCAGCAATAAACTGGAACTGAATAGCAGA
TTTTTAGTTGTATCATGGGCTTGCTAGTTTCCACAGGTCC
TATCTGTCCTGTCTAATTGCCTACATTATCTGCCTTCATT
CAGTAGGTAGTTGAGAGTATGTGTCCTGCCTGTGGACTTG
GGATCTGCGTTGCTGACTGTTAGGAAGAAAGGGATCTAAA
GGTTAGCACCCTTGCAGTATGTCCTGATGAATCAGAAATC
CAGATGTAGTCTATAAAAATAGGACACTATATTATTATTA
TACTATGGATATTGGTCAAGCTAGATTTCTTAGAAATGCT
CATAAGAAAAGAAATAACAATTTATGAAATAACATATTAC
TAAGAAAACTTTGTTATAAAATCAGTCTTCTTGTTCATTT
GCTGTTAATATTTAACTACATTTGTATCATTCATTTAGTG
TTTGTTAATTTACTTAGAACATTGGTTAGAGCTGGAGAGT
TTTTTTCAAGCTTTATTCAAAAGTAAGTGCTTAACTGCTT
TATACGTAATAGAATTGTGAATGTGCCCCCATTCTCTCTT
TAGCACAACTTTTTCATCTGGATAACAATTGTGGTTAAAA
CTTACACTTTATCCAAAAGAATGTCATGCTTAAAACTGTA
GGTTAATTTTTTGAACTTGGAGCAGGTTGGCTGGGCAGTG
GGGATGGAGATGACAGTATGGGCAATGGTGGGGAGAGTTC
CTTTCATCATTGTTTCATGCTGAAAGTTCAAAAGCTACAG
TTTAAACAGGAGTATATCTTTATGCATTGTGCCCAAGATG
GATTTGCCCTGATGGAAAGACCAAAGCTGTATATGCTTTC
TTATTTTTCTCAATGAATTTTTGAAACTTTTCATTAAAAA
ATTCAGATTTGGCCGGGCGCTGTAGCTCAAGCCTGTAATC
CCAGCACTTTGGGAGGCCGAGACGGGCGGATCACGAGGTC
AGGAGATCGAGACCATCCTGGCTATCTGGTGAAACCCGTC
TCTACTAAAAATACAAAAAAAAACTAGCCGGGAGGCGTCA
GAGGCGCCTGTAGTCCCAGCTACCCGAGGCTGAGGCAGGA
GAATGGCGAAAACCCGGAGGCGGAGCTTGCAGTGAGCTGA
GATCCGGCCACTGCACTCCAGCCTGGGCGGCAGAGCAAGA
CTCCGTCTCAGAAAAAACAAACAAACAAACAAAATTCAGA
TTTACAGAAAAGTTTTCATGGCACAATGAACTTTTATATG
AACATTACCTAGATTCTTCAGTTGTTAGCATGCATTTCTC
TTCCTCTCTCCTCCTCTCCCCTACTCTCCCTTTCTCTCTC
AATACGCACACACACACACACACACAGACACACACACACA
CACTTTACCCCACCTTTATTGTTTTTGTGTACCCATTTAA
GAGTAAACATCATTTTCAGGTAAGATCTGAGTCTGTATTT
TATAGCTTACCTCACTGCCTCTGAACTGACCTCCTGATAT
TTATAATTTAAAAGTCTGAGCCTTTTGTTTTGAACTCTTA
AAATACTTTGAATACATTGAATTTATTAATCATTCACAAA
TAATTATTGAATGTTTAGAGCAGTTTCTGTAAATGTGCTT
GTGGAATAAATATTCTTAGGAATTTCTGTTTAAATTGAGG
AAAGCAATCATTACTTGAAAATATTTATATAAAACATGAA
CTATAACTATTTGTTAATCGACAGAAAGAATAATATAAGG
TCCATATTGGCAGCCCAATTGTCATTAATTTGTAGGAAAC
AAACTCTAAAGCAAGTACAATAATCAAGTTATTTTTATCT
GTGGTTCTAAACTTGTATATGTAAAAGAACCCTGAATGTT
GTGGTATATTCTTTAAAGTAGGAAGAGTTTTTAACCTGCA
GAAATTATGATTATATTATATAAACATAATGAAAACTAAA
AGTAAAATCATGTATACCAGTAAACAGAACATTTCACATT
AAGTATTATTGAATATTTTATCTTTTATTTAAAATCGTTT
TTCCTTTTATATTTATTTTTGTCATGTGACAGTGCTTTTG
GTAGATAAGAAATAGGAGGTGTCAAAACTTTATGGAAAAA
TCATAGAGGAAAATCTTAAATTTAGAAAATTCTGTTCTCC
AGCTTGTTTTTCCTAGTAAATTAGAAAAAATATTGACATT
TTAAGATTTTAATGGCATATCTTAATATTTTTCCTGAAAG
ACAGTATGTGAAGGGATTCTTTGAGAACAGCGAATTTAGA
GAATAACCAGTAAGTTAGATAACTATTTAATTTTAATAGT
GAGTGGAGGATTCAGATATAATGGAATTCAGCATCTTATT
CAGGAAATTGGAAAATTATAGATAGTTAAATGTCTATTTG
TAAACTATAATCAGTGTATCCCCTGGAAAGGAATTTTGAC
AGATTTCTATAAGTGCTACAGTAAAAGGAGTTATGGTGCT
TTTGGTCCAAGTTTATCCAGCTGGTTTGATGGTCCTTCAC
CACTTTTAGCTTTATAATTGTTGAAAGGATGGATAAAACT
CTAAATGTCAACTAGAAGGAAAAAATTACTGTGGCAGCGA
GAGTATACATGGAATCCCTAAAAGATTTGCGTATTTGAGC
ACATGATGAAAATGCTTGTATGGTGACAAGCATAGTAAAA
TTTAAAATGCAAATAATAAACTGGTGGAAATATATTTACA
ACCACTATAAGGAAGAGTTAATAGCCAAAATACATAATAA
GCACCTACAACTTAATAAGAAAAATAATCTGATAGAAAAA
TAAGTAAAGCATCATAACTTACAGAGGAAATGTAAATAAT
ATATGCAGCTATGAATGGTGCTCAGCATTGCTGAGGGTAA
AAGAAATGATCCCATTAAGGTTAGCAGAATTGAAAAAATT
TTTAAATAAGCATGAGGGAAAACACACTTCATATGCTGTT
TATAGGACTATAAAATGGTATAAGCTTTTGAAGGAAAATT
TAATAATATCTATTAGAATTATAAAATCTCATATTTCTTC
AGTCAGTAGTTTCAGTTCTAGGAATTTAAATCCAGGATTA
TTTCTAAGAGTGAGGAGAAAAGTGTGAACAAAGGTATTTA
TTATAGCATGGTTTATAGTAGGAAAAAATGCCAATTAGCT
AGATTTAGTCATTCCACAATGTATATGTACTTGAAAACAA
CGTTTTCAAACAATGAGAGTAACATTCTGGTGGGAGAGAA
GGGAAGGGGTTGTGGGACAGAGAGGAGGTTATACTTGAAA
AGAATGTTTTCAAGTATACACAATAAGTACATAGAATTTT
ACCTGTCAATTTAAATGAATAATAAAAAATAAATGTAAAA
GTGTTGACAACATGAATGCCTCTCAGTAGGAATTGATTAG
GTATATTATGGTATATTTGTAACCTCTCTGTCCCACAACC
CCTTCCCTTCTCTCCCACCAGAATGTTACCCTCAGGAGGG
CAGGGATTTTTGTCTTTTGTTTGCTCACATATTCCCAGTG
TCTACAATAGTGCCTGGCACATAATTCTTAAAAGACTTAA
TAGATAATTATTGAGTAAGTAAATGAATAGTGCAACATTA
TTTTGCTATTAAGAAAAACATACATATACACCCTGACTTA
GATAAATATTTATGATCTGTTGTAACATGATGGAAAATTT
CAAAATAATATTTATAGTATGTTCTTATATTTGTAGAGAA
CAAGTTATATGTGTATGTAAATGTATATGTATTTTAAAAA
TAGCTAACACGTAAATATTTGTATATTAATATACGATTGT
ATGTACTTATAAGAACATCTAGAAGGATATATCCTGAACT
TTTTTTACTTTATTCACTTCAGCGTTTATCTACTTTTTAC
AATAAGCAAAAATCATTTCAATTTTTTCTTGCTCTAAAAC
TTTGAGATGTTATTATGTAGATAATAAACTATAAATATGG
AACTATAGGTATTATATTAAAAATTAGTAGGAATTTAGCT
AGATCATTTTTTGCCAGGTAAAATATGTGTGTGTTTGTAG
GATAGGAAATTATCGTACTAGTATGTTTTAGTATAGGCAC
TCCATACCAGTCAGGTGATCATGGTGATATAGCAGAATTA
AGAATGGAAATGGGGGCTTGGCGCAGGGGCCGACGCCTAT
AATCCCAGAGCTTTGGGAGGCCGAGGCAGGCAGATTGTGA
GGTCAAGAAACCCTGCCTCTACTAAAAATACAAAAATTAG
CTGCGTCTGGTGGTGCATGCCTGGAATCCCAGCTACTTGG
GAGGCTGAGGCAGGAGAATCACTTGAACCCAGAAGACGGA
CATTGCAGTGGGCTGAGATCGTACCACTGTATTCCAGCCT
GGCGACAGAGACTCTGTCTCTAAATAAATAAATAAAAAGA
ATGTGAATGGGACAGTTTCATTCAGTGTTCTTGAAAATTG
GGATTTAAACAGAAAAAATATTGCTAATGGGATGGCTATA
TAATCTTTGAGCCAGATATTGATGTTTCTCTGTAATTTCA
ACACAAAATGTTCAACCAGATAGGAATGATTTGTAAGATG
GTTGGAGAAATTCTATTACACCTAAAATTATTTTCTTTTT
TCTCCTCCTCCAACAGTGGTTACTTAATTTTACTGTACTC
TTAAGATGTGGTTGAAAAAAGTTTGTCTTTTTTTTCTTTT
CTTTTTTTTTGAGATGAAGTCTTGCTCGATCACCAGACTG
GAGTGCAGCGGCGCGATCTCGGCTCACTGTAGCCTCTGCC
TCTCCGGTTCAAGCGATTCTCCTGCCTCAGCCTCCGGAGT
AGCTGGGAATACATGCCTGCGCCACCACGCCCAGCTAATT
TTTGTATTTTTGGTAGAGACGGGGTTTCACTGTCTTGGCC
AGGGTGGTCTTGATCTCCTGACCTCCTGATCAGCCCACCT
TGGCCTCTCAAAGTGTTGGGATTACAGGCGTGAGCCGCTG
CCCCCAGCCTAGTTTGTCTTATTTCATTATGAAACCAAGA
CTTAGAATAACTGGTAATTTTAGGGGGAAAAGGAAGGTAG
GATTATCTAATGAGCTATTCATACAATGGTTTAGGGTAGT
CAGGTCTCTTAATTTACAGGCCAGCTTCCTTTATAACAGA
CTGTGCTGCTTCCAGAAATATGTGAGAGAAGATCAACTAT
GCTCGTTTTCTGAGTTATTTATGAGTAGCTGGCAAAAGCC
TTTTTACTTGCAGTCAGTTTTGTAGGAGTGACCTGACTTT
TAGAATTCATGTGCTTAATAGGGCCAAAATTTATTGAGAA
GTATGATAAAATCCTTGCATAAGCAAGACGTAGATATATG
CCTTTAACCATATTTTCTGATAACAAAAATAAATTATTTT
GCTATAGAAAATTTGGAGGATCTAGAGAAGTTTAAAAGAT
AAAAGTCACGTATATTCGTGAACACATAATTGTCACTTAT
GTTTTGGTATTTAGTTCTAGTTTTATTTCAAAAGACTTGC
TAAGATACATTTACAAATTTTTCTATGGGATGTCAAAGTA
AATGATTAACTGTAGTCTTTATTCAAGGTTTGTAAAATGA
ATGAATGCATCTAAAGCAGTTCATTAATTGAAAAAGCTAC
AGTGGCTTTCATATTATCATCCATAAGTGCCTCAAATGTT
TATACATGCTTAATCTGACAATTGTTCATTGCTATTGTTT
CTTTTATTGTAAGTTGAGATTTCACACAAAAATATTTCCC
TTCTGAATGTTGGTTATGTTTAATCACTTTCTTATATCTT
TACCAGAAATGTATTATGACTTTTGGGTATTAAAAAATGT
TAATACCTTCTCCTTAAAGATGTCTTTTGTGCAAAGTTAG
TGCCTTTATACTGAAGCATTCTCTATTTGTACGTATTCTA
CTGTGAGATAATAATGGCTTGATTATCCAGAGTTCGTTGT
CAGTAGCAAAGGAATTAAGATTCTTGGATAGAAATTAATT
AATGTTTCTCCTATTGTCTTTCCAATATCCTAAACACGGA
TTTTTTTCTATTGTGATAAAATATATTTTCCTAAAAATCT
TCTCTTTTGTGACTTATCTTCTACTGTTTGAATTTGTCTT
TTAATCCAAAAATTATAAAATAAAAACATTTATGAATGTC
TCTTGAGTTTTTGTTGATATTGAACAGTTTAAAATATTTT
AGGTATTTATAAAAACGTAGACATAATTAAAATGCCATAC
ATTTAAGAAGCTTTAAGGTATATCGATACAAAGTAAAATA
AAACAGTACAAATTGATAGAATATTTTAATTAGAAATAGC
AGAAAATAATTTTGCTTGGATTTCTTGACTGGCAGAGACT
CTTTTAGGTTAAAGATGTTGATACTAATGATACTAAGTGG
CAATTAATTAACAGCAACATCATTTAGTGTTTGTTTACCT
AGCCAAGTGGTCTGCTTAGTGACATATATGCATTATTTAA
AAAAAGAAACCAAAAAACTATTCTAGTCCTTAGAGTTCTA
AGCTGGAACATTTGTATATAATGCTGTAAAGCGACTTTTG
TCTACTCCTGGGTGATGCTATTATAGGACTTGAAATTGCT
GTAATCTAGATTTACCTCAGAGTTCTAAGAAAATTGCACA
CTATGCTATATAAACCATGTGTCCGTTTTCTCCTGGATTT
AGGTCTTTACAAGATTTGTAAGTTAGTATATTTCTTTGAT
TTCTATTTATTTTGTTCATCTTTTAGAAAAAATACTAGAA
TTTAGGCCTATTTAATATTAAAGTTGACATTTAATTTTGA
GTCACTGTTCTGTTCTTTAGTTCTTTCTATGACATGTCTA
TCCTCGTTTTAATAAGATTTCAAAAATATCCTGAGATATT
ACTAATTTAAATCTGGCAATTGTTTGTACTTAGAATTGTT
TCATATGCTAGCAAAAATGCAAGAAATAACTTTTTTACCT
AATTTGATTAACATAATTTTATAACTATAAAATTGTCGCC
AAGGGTTCAAAATACTTGAATTGAAGTACTCCAATAAGGA
AGACAGATTTATGTTTAGGGCCTTTGTAGTTCCCCCTCCC
CACTTTAACTCATACCAAACTTGAAGCTTTCACACTCTTC
CTTTGAGCAAATCCCTCAGAAGCAGAATGTTTCAATTTTA
CACATTTCGTGTCAATTTTCCAGACAGAAAAACAGCCTCT
AGACATTAGACGTTTTCCTACGGAAAGGCAGTTTCCTTAG
TTTTATTTGATTACTATAAGTTAGGTTCCTGCTGATCGCT
TAGACTTTAGTGGTTACCTGACTATTTGACAAAAAACATT
TCCTTTCCTTTATTTAACCTTTGACTTTTGAATGTAAAAG
TTTTATCAGCTCTATAGTGGAAGTAGAAGTGTGGGGGAAG
TCTTCTTACTACCACAAAATGGACTCATGACTTTATGTAT
ATCTCTCTCTTTTGCCTTATGTCTTTATAGAAAATTAAAG
AAATGATCTTACAATTAAATTTTAACTAATCTCCTGTAGT
TTGTTTTAAAATAATTGCTCATAATGTTTTACATTTATAT
ATGTTAGCAAGACTATGAGAGTCACAGTTATTCTTTGTTA
AGTTTTAAAAATTCAAGTGAAATGTCTTATTCACTTACTA
CAATATGTTGAGTAATTTTTTTTAACTTCCTAGGATTTTT
GTGGTCTGTTGTAAGAATACAGACTTTGACTCTCTTTGGG
ACTATAACATTTAGTGAAAAACATTTTAACATTTTACCTT
ATTGATAATCAGTTTAAAATGAATTGCTTTGAACATATAT
TGTTTGAAAATTCCCTAAGAAACCACAAAATAAAGACTTG
AAAATAACATTTCTTACTCTAGCAACATAAGCTTATATGA
CTTAGTGTCTTTTATCTGTGTGTGTGTGTGTTTCAAAAGC
TTTGGACATAATTTTCTTTTAAAAAATGATGTTATTTTTT
GCCATATATTTAGACTTAAAGTGTACATAGAGTATAGTTA
AAATTGGAATTGCTGGACTATTTTGTATACCCTGGATCAT
TTTCTTGTCAGATAAGAAAGTGAGTAGTCAGTAGGATTTC
CTGTTGAGCAGTTGCTTCTTATCAGGAGTTATGAATTCAG
TTACCTATGTGGACCAGGTAAGGGACTCAAATGAGAGAAA
CCTGTTAGGTGCCTAACAATAGGAAATTGGGGTATGTATG
GTGATCTGCATTGTACATGCCATACTCAAAGACAGAAGCC
ACAACTCAGCCCTAGGCATTTGTTGCACAGTGAAAAATGT
GTGGCCAGTATTACCCGTTCTTTTGATTTTTAAGAGGAAC
AAGAAGTCCGGATTTTTACAGTGAATTATCTCAGATTTGG
AAGTTGGCAACTTATTTAATTCAACAACAACAGTGTTGAC
CAAACAAAATATGTCCTTAGGCTAGAAGCAGCCAGCAAAT
AGCCAGTTAGCACTCTTTGCTGTAGATGTTGTTTATTTAC
AACAGAAAATGTCCTTGCCTTCTTGACGTTTCTAGGAGCA
ATGGCTACGTTATAGATTAGTTCCACTTTTATATGTTGTG
TTTTTTTAAAAAGTATGAATGATATGTGCTCTTTAAAAGG
AGAAAGTTATCACTGAGAGCCAGTACATGTTTACAAAGAG
AGCATTGTTTATAACTAGACTTGGTTTTAGTATGGTGATA
GTACATACTGATGTATCAGGGAGTGCTGTGGTTGAAATTT
GAGTCTGTTCTAATATTTCACAAACAAATTATGTGTAGAG
TGTTGGTTAGATGATACAATTATAAGTCTTTTGATTAGGT
TAAATTTTCATACTTAGAATGTTGATAAATAATTGGTGTT
ATTTTGGGAGGCATCTTGAACACTTTTGCAAGCCATACCC
TTTTCAAAATTTTTATCGACAGTGATGAACATGGAAGCAA
TACCAAGCTAAAATTGTAAGGATTTACCAAAATGTTAGTT
AAAAGAATCACATTGAATAGATCTTAATTTGCTGGGAAAT
TTGCCCCTATGAACAAACTGTAATTTAAAGGTCATAAAGG
TAATGCTCTCGATATTAAATAAGCAGATGAATTTTGGAAG
ATAGAATTTGCTTCAGTGGATAGAACATATAGGCAGGCTG
ATTTAAGATTACAACAGAATGATTTTTGTCTCAGTTCATT
TAGCTGCCTGAAATGCCTGGTCATTGAACATATTTATTAA
AAGGCTCGCTATATAGAAATACAGGCCAAGATAGGGTGAT
AGACTGTCTGTGGCAGGCCCCTGAGCATATATTACTCAGG
TTGATTAGGGTTCTAATCCCAAGATTGCTATTCCATAGCT
TTGTGACCCTAGATACGTTGCTTTATCTTAGTTCAGTCAA
GTATGTATCAAAGCATTAGTGTAAGAATTAAATGAGATAG
TACATATAAGTATCCAACAAACTGTCATTCATATAGTTAC
TCCTTAAATAATATTACTTCCTGCACTTCCAATTGTTTTA
ACACGTAAATTCTGTGATTCTTAGATTCTGCTCTCAACCC
CCAGATGGATATATAACTAACTAGTGAGTTATACTCCCCA
AATAGAAATAATAAAGTATTTTGGGGCCTTAGAGATGACT
ATGAGAAATATCCCATAAGAGTAAAGCTTATTTCTAAACA
GTATTAGTTTAATTTATTGATGAAGTCATAGCCTGGTACC
AGGATGATATTCAATAAAGCTTATTATTCTTGGACATGTA
AAAAACAGTAATAATTACGTAGATACCAAAATGCCTAGCA
CAAATAAAAACTGTTTAAATTTTTTAAAGTAACCTAAATA
TGGATATATTAATCAATTATTTATTCAAAGACAAGGATAT
AATCTTACAGATAAATTATATTTATCTGTATAAATTAGCT
TCTTAAGGAAAAATCTGGTTCTGATGTGCTTTCGCAATTT
GAGGGGAAATTAAAAGGGGAAGATAATCAGTGAAAAACAA
TAATATAAAGTTCAGAAAACCAGAACATTGAAAGAAATGT
TAAGGGTTTTTGGTCTAGAAAAGGAAAAAGATTATCTCAC
TTTCTAATAACATAATTATGATATATATGTAGATAGAGAA
AAGTGTTGGTTTTATATATATATATATCTATTTTATAGTA
GACCAGGAAAGAAAAATTCAGGTTACCAAAGGCCTCACTT
TATTTAAATAAGGTGAAAATGACAATGTAAGCATTAATAG
GTAGACATGCAGCCACCTACAATCAATACATTTGGCTTTA
TTTAAAACTCCTTGAGTTGGATAGAAACAGACCAGCACAT
TTTTTGAATAGATTAGGTCTCATCTGAATTTTTAGGTCGG
AACTACATGACACATTGAAATTGTCTGGAAATAGCAATTT
CTTCAGGCTGTTAAAAGTTGAAATGTGAGTTTGAAATGAC
TACAATTGAGAGCAATTGTGCTCTAAGGATTATGTGTCCT
GGTAGAAGGAGATATGGCGTGAAAACTATTTCTTTGAGTT
ATTGTGAATGCAGAAACTGTGGTGTACTGATTTTCATTAT
ATTTAGTTAGTAATATAACAGTAATTTTTAAGGGTTTTAT
TTGTAAGTGGAAGATATACATAGTGAAGTAGCCATCTAAG
CACTGGAGCTTGAAGAATTAAGTAATTTAAATAGGAAAAT
TGAGATTACCAATAGTAATTTCTAATGTTCAGATTCCCCA
AAAGCTGTCACAGATGTGTCACACACCTGTCCAGATTTTT
CCAGGCTTCCAGGCAAAGTTGTCAATATGTTTATTGTAAA
CACCCTGTTCTAGCATCTCCCTCCTAGAGCGTCTCTCCTG
TTTCAGTCTGAACTGGTTGCTCTCCAGGCCTTTGCACAAC
TGTTCTTCCTAAGTCTTAGATTTCTTGCCTCCTACATCTG
TGTATTCCTTCTTTTTCATCTCCTTTATTTTGTTTTAGCC
ATCCTTTAGGATGTCTTAGGAGGTGAAGTTTTGAGTCCTT
GCCTGACTGAAAATGCTGTTAATCTGTCCTCACACTTCAT
TGATAGTTTGTCTAGACATAGAAGTCTTGAGTGCAAAGAA
TTTAACCTCTGTATTTTGAAGGCATTATCTTTTAAGTTTC
ATTATTGCTGTTGAGAGGTTTGATGACATTTTTGAACTTG
ATCCCTTTGTTTGTTACTTGTTTTGTCTGTTTGGAAACTC
TTAGGCACTCTTCTATCCCTTGTTTTGGAATTTCACATTG
ATACTCTGGTTTGGAACATTCTTTGTGCTGTTCATTCACT
CATTCTTTCAGTCTGGAGACTCATGTCTGAAGTTCTGGGA
AAATTTCCAGTAATTCTTTAAAAGAAACTTTCATTAATTT
ATTTCCTCTATTTTTTCTTTATGGAATGACTATAGCTACA
TGATAGTTGAGACTGATGAACTGATAGTGTAATGTTTTTT
CTCTTATTATCTTTTTTATTATGAGCATAAATTATTATTA
TTTATTGTACTTTAATTTCTGGGATATATGTGCAGAACGT
AGAGGTTTGTTACACTGGTATATGCTTGCCATGGTGGTTT
GCTGCTACAAAGAGAATAAAATACCTAGGAATACAACTTA
CAAGGTTTGTTTATCTTTCTGTTCTAGTTTCTGGGAGATT
TTTTGGAGTTATCTAAACTTTCTGTTGACTTTAATTTTTT
TCAGACTTTAGAATTTCTTAAAGCTCTTTCTTCCTATCTA
AAATTTTATATTTTTACTTTTTAGAAAAGTTTAATATCAT
CTAATAGCCTCCTGCTCTTAATTCAGCTCTAAGGATATTA
AATATAAGTTTTGGAGTTCTCTTTAGCTGTTTGTATTGTC
TATGTTTTCTTGTAGTTCTTTTTATGTTGTTCAATATAAA
CATCATTTTATATTTGTGTTTCCTCAAATATCTGGTGGTT
GGCTATTAATTTGTATTCAAAAGGAAGGTATTAAGCTGAA
TTGGAAACATTGCATGTGGGTTTCATTCCAAGAAAACAGG
ACTTCGAAGGGCTTTTTTCTTTGAGATACTGTTAAATCAG
TGTTTCAGAACTCTGTGGGGAGCACTTCTGCTGGTCCTTT
TCCTTTCTAATGGCATTTAGGTTTTGGTTTCCTTTCTTCT
GCTGTTAGTTATCTGTTTGTTTACCCTATTTACAAAGTCA
TCCACCTGCATTGCTATTGTTTTTTCTTCCATTTTGCTTG
TTTTCATTAATATATACCCTTTCTATTCATTTATTGTCAT
TTTGGTGTTATTTCCAGAGGACACAGAGATAAATACATAC
TGGTTAAATCAATGTGTTAGATTTAACCAGAGTTGGGTGG
ATATTTTAAAGTATCATGTGAATTTTCAAGTCATTACTTA
GTATTTATAATTATCATTTTAAATAACTCTATAATTTTCT
GCTGAGTAAAGATACTGTAGTTTACCTAACGTCCTCTTTT
ATTACTACTTTCAGTTTCTGATTCAAAAGGCATCATTCAT
AGTCACTAACAAATCAGACATTATATGAAAAAAATCCTGT
TAGAATCCTGTTTTCTACGTTCTACTTACTGATTTTTAAA
TTTTACATGTTATGTGTATGTACTATTAATCTGTGTACAA
TTATGTAGTAAAAGCATCACAATATTTTCTCTTAAAAGTA
CCATGTTAATACTTTAATACTTTGAAGAAAGTAATGAGTA
TTTGTCAATTGTTAATTAACAACAGTGTATTTTGTGATTT
CCTCTTATTCTACATGAAAAGTGTACAGTTTAACATTAAA
ATCTTTAGACATTTAAAATATACTAATAGTTTAATTTTTA
ATAAGGAATGTAGATTTTGTTTTATAAAAATGATTTTTAG
ATTTAATATTTAGCTATCATAAAAATTATACTTTTATCTA
GTACAATGAATTAAATTTTGAATTATATTTGGTTTTGATA
TATAACAGTCATTTAAAATTTTTTGTAATTTTTAGAATAG
TCTTTTTGATATTTGTATTGAGTTATTTTGAAATTTACCA
TCATTCTTAAACCTCATCTCTGAAGAACTGAAAAACACAT
AGTTCCGTTGTATTATATACAGCAACATTTTAAAAGAAGA
TCTTTTTAATCTTTTGTTTTAAAAGTTTTTTAAAATTAGT
TTTTATGTGCTTTTTTTAACAATGGTTAATTTTTATCCTA
TGCATGCTTTGATTGAATACCATGAAAATAATTTTAGATA
TTGCTGATATAAAATAGAAATATGTAATGAACAACTTTTT
AAATAGAACTCTGGATTCTGATTTGTTTTCTGAAAACTAG
TAATAAATAATATGTAAAACTTCGCTGAAAAATTTTAAAA
AATGGGTATAGTTCTTTTTTGACCTCCAGGATTAACCTGT
TTGAATTAATATGAATTAAATGTTTATGTTGTCTGTTTTC
TGATTCTGAATTTTATGTATATACATTTTAAAATAATTCT
TTTACAGTTACCTTCCCTGGTTTGAAGTGTATTACAAGCT
TCTAAATACTCTTGCAGATTACTTGGCTAAGGAACTGGTA
AGCTATTTTTTCCCCATTTTTAAATTGTGGTGAAATATTT
ATAAAGCAAAACTTACCATTTTAACCATTTTTAAGTGTAA
AGTTTTGTGACATTAAGTACATTAATGCTGATCTGCAATC
ATCAATACAATACATCTTTTTTCCCTTGCCTGTCTAAAAC
TCTGTCTGTACCCATTAAACAATATCTACTTATTCCTCTC
CAACCCTCACCATCCGTGGCAACCACTGTTGTATCATCTG
TATGAATTTGAATACCCTCTATATCTCATATAAGTGGACT
CACATAGTATTTGTCCTTATGTGCCAAGTAACTGGCTTAT
TTCATTTAAGATAATGTCTTCAAGATTCATCTATGTTGTA
GCATGTGTCAGATTTTTTTTCTTTTTGAGACTGAGTATGA
ATACACCACAGTTTGCTCATTCATTCTTCTGTCAGTGGTC
ACTGGGGGTGCTTCCTCTACTTTTTGACTATTGTGAATAA
TACAGCTATGAAAATGTTTGTACAAATAATGTTCCAGCCC
TTGAATTCAATTCTTTTGGGCATATACCTAAAAGTGGAAT
TACTAGGTAGTATGGTAATTCTGCATTTAATTTTTTGAGG
AATCATGAGAGCATTTTCCACAGTGGTCACACTATTTTGC
ATTTCCATCAGTAATGTACAAGGGTTCTGTTTTCCTCACA
ATCTTGCCAATACTTGTTCTTTCTTTTCTTTTTTGTTTAA
TAGTGTCATAATATGTGTGCAAAGTGGTGTATTGTGGTTT
TAATTCGCATCTCCTTAATGATTAGTAACAGTGGACATTT
ACTTGCCATTTTTATATCTTCTTTGGAGAAGGTCTGTAAT
TGTGCAGACAGAAAATTACAACTCAGGGTAAATGCTCTGG
GGACACAACAAGCATCACCTAAGTCAACCTGGAGAGTCAA
GAAAAGTCTCTAGAGAAGTACTTGTTGGAAGTCTTCTGTC
TCTGTGTCTCCAATAGCAAATAGGTATTGAGTCAAAAGTT
GTAGAAGGTCTATTCAAGTCCTTTGCCCATTTTAAAATCA
TGTTGCGTTTTTTGTTGATGAATTGTAGGAGTTCTTCATG
TAGTCAAATATTCATTTCTTATTAGATAGATGATTTGCGA
GTATTCTATCCCAATCCATGGTTTGCCTGCCCTTTTGTTC
TTTTGATAGTGTTATTTGATGCACAAAAGTTTTTAATTTT
AGTGAAGTCCAGTTTATCTACTTTTTCTTTTGTTACCTGT
GTTTTTGGTGTTTCATATCCAAGAAATCTTTTCCAAATTC
AGTGTTTCGAAGCTTTCTTCATATGTTTTCTTCTAAGAAT
TTTATAGTTTTAGCTCTCAATAAAAGTCTTTATGCTTTTT
TTTCTTAAAAATAGAAATAAAAGCTGAAGTTTGCTTTTGA
ATGAACAAACTTCTCTGGGATAATGATTTAAAATTTTTTC
CCTTAATCTTTGATTTAAAAGAAAATTTTTTTGGAGACAG
AGTCTTGCTCTGTTGCCCAGAGCTGGAGCATTGTGGTGCA
ATCATCAGTCAGGTGCAATCATCAGTCACTGCAGCTTCAG
TCTCCTAGGATCAAGCAATCCACTCACCTCAGTCTTCCAG
TTAGCTGGAACTATGGGTGTGTGCCACCACAAATAGCTAA
TTTTTAAATTTTTTTGTACAGATAGATTCTCATTATGTTG
CTTAGGCTGGTCTCAAATTCTTGGCCTCAAGGGATCGTCC
TGCCTCTGCTTCCCATCTACCAAGCGTGGCCATTCTTTGA
TGTTTTTAACAAGAGCTAATTTACTAAAATATTGGCTGTG
CTATTTGATACAATTTAATTGAAATAAAATATGTTTTTAA
AATTCTTTGTAATTGTCTATTATCTATTAATTTTTGCATT
TAGGGTGTACTTTCCATTCACTTGTTATCTGTTTAAATTC
TTATATGGTACTCTGTCACTCCTGACATTGTGTTTTTCTT
GATTTCCCTGACATTATCTCATCTTCGTTTTACTTATATC
CTCAGCTTCTCTCTTGGGCCTTTTTTCTCCATCTACACCT
AAAATTTTAATGTTATTTATGTTATATTCTTGATTCTCTT
TTCTCTAGTTACTATTTATGGGTATTTCAGACACACTCTT
TGTCTACATACCACTGTTTTCTGTTTAAGATGAACTTTCT
GGAAGTTGATGTTATTCCACTGCTTACAATCGCTTCCATA
GTCTCCTCTTTTTCTTAGAATAAAATTTAAACTTGTTTGC
GGCATGGCGTATAATAACTTTATGATCTGGCATCTGACCT
TCTCTTTGGATTAATCTGCTCCCGCTCATCTGCTGCACAT
AATGTACTATCTAATTATTTTGAGCCACTTAAATTTCCCA
GAACATAACTCTATACAGTTGTCTGTCAAGATTACAAACC
ACTCACTAATTGTTACTGGTAGAACACTTGTCTTTTAAGA
GTTAATGTAACTATCTTTTGAAACAAACCTAATGTCAGCA
CAGGTACTTCTCTAGAGACTTTTCCTGACTCTCCAGGTTA
AGTTAGGTGATACTTTATGTAGGTTTCCAGAGCATTTACA
CTGGGTTGTAACTCTGTGTCTGCACAATTAAAGTAATAAT
TGAGAGATGGAACTGTTCTATCTCTGTGTCTCCCATAGCA
AAGAGATGTTGAGTCAAAAGGTGTAGAGTAAGTAAAAATA
CGTTAGAAAGTTTCGAATATTCAGTTTTTGGATCTCCATT
TTATAATTGTAGAAACTAATATCCAGCTATTGTGACTTTT
TTGTTCACTGGATTCTGTATGCCAGGCTTTAAAGGCAATC
ATAGACAAAATTGTTCATGGAATTTTAAAAATAGAAATAT
AGTAAGACAGAATGTTATTTTCCTCACCCTAAATTTTTCC
ATAGGAAAAGCTTATTTTCATCTTTTCAGTATACAATCAT
TTGTTTCTTTACATCGTTTTAAAAGTTCCATTGACTGAAT
CTGGAGCAAAATATCCTCCTGGGCATAGTATTTTGAGTTT
GTATTTAATTTTAAAAAATTATATAGCCTTGGTAGATACA
GTTCAACTAAAATGGTATAGACATTTCTGTCTGCCCAGTA
TGGTGAAATAGGCACTATGTTAAACATGGATACAGACTAT
ATTTGAAAATAAGCTTGTAAGAATAAAAATTAATGGTTTT
GATAAATCAGCTGAAATCCTTCATTTGCCTTAAGTGGTGG
TGGTCCCAAATAAAGGTGAGTGTGGTCACCTTAGAATTAA
AATCTTTATAAATGTTCCCAGGAAGCTTAATGCAGTATTG
GTAATACAAATGTAACTGGACTTTTGGCAATGTGGTTTGA
ACCCTGAAATCCTGGATTTAAATTCTATTTTTTTTTTTTT
TTTTTTTTGAGACAGAGTCATGCTCTATCCCCCAGGCTGA
AGTGCAGTGGTGCAATCTCATGTCACTGCAACCTCCACCT
CCTGGGTTCAAGCGATTCTTCTGCCTCACTCTCCCAAGTA
GCTGGGACTACAGGCATGCACCACCACGCCTGGCTGGTTT
TTATATTTTTAGTAGAGACGGGGTTTCACTGTATTGGCCA
GGCTGATCTCAAACTCCTGACCTCTTGATCCACCCACCTC
GGCCCGCCAAAAAGCTGAGGATTACAGGTGGGAGCCACCA
CTCCCGGCCTAAGTTTTATTTTCTAATACCCTTGTGACTT
TGATTAAAGTACAGTGTTTATAAGTCAGATAATCAGTTCT
GTCACTTGGAAAGTAAGGGAGGTATTATTTATATAAATAG
GATTTAAATGTGTTATTAATAAATTAAGGTAGTCCTTTTA
CTCTTCTAAATTTGTCAACCAATTTTTTTATAACGTAATT
GCCAGTTTTAATGTTTGTCAGAAGTCTAGTTGTTTATGTG
TATGTGTTCGTGCATGTAAATATTTTTCTCTATGTATTTG
ATTGCTTAATTATATGAAGTATATGTTAACGTCATTTTAC
AGTTGAATAATTTTATGTTGAAGCTGTACAGTCATTCACT
TGCCTAAGAAAATAAAACTGGAAATACAACTATTTATTTT
TTTGCAATCAAAAGTCAAAACCAGAATTCTGGTTAAATTA
TTCATGATAATTTCTTGTTCTTTGTTTTTGTGAATGTACA
TGTGGAATTCACATTAATTATATTAGTTGTCCAAATTTTG
AATACTTTTCCTTTAGTAGCTTTTAGTAACTCTTACTGAT
AAATTATTACTATCTCCATATTGTGTATCATTTTTTTTCC
CCTGATACCATCAGTAATACTGGAATACGTAAAAGAAAAT
AGCTATAAGCAAATTTATATAATTTTGGCTTTCTGAGAAG
AGGAAATAGGGGAGGTTCCATTTGTGTTCCTTATTTGAGG
AAGAAATATTACAAGTTTGTAGCATTAATTAAACTAGAAG
TAAATCTGGAATTGTAATACTTTTTTCTGTTCATTTCTAA
TTCACTGTCATGGGTTATTTAAATAACGTTTACAGTTCAA
GTTATCCTTACCTGATCAATGTAAGAGAGTGCAACAGATT
TTTAAAAACGAGTCTAAAAATTTTTGTACCTGTAGGAATT
TTGTATAAACAGAGTATCAATATGTTCCACAATTTTCTAT
GGTACACTTCATTGTTTAACAGCCCAAGAGATAAATTGTT
TATTTTGCAGTCCTTCTACAAGGTAATTCTAAGACATAAC
TATATGAGTCTCTTTTACAGAGGGGATTGGTATTATCTAC
AGTATTCTCTGATACATTTTGTTGTTTACATGATCAAGAG
ATAAATTGTTTATGGCTTTTCATGTTATTCTGAAGAGTAT
TTCAAATAGGTAGTTTTGAATGAATACTTTTGAAAGTAGT
TACAGAGATCTGATTTATTAAGTTTTGGTATAAATGATAG
ACAAGGCATAAGAAAGATCGTGAGAAGTCTAAGTCTCATA
TCCAAACTTACTAAAATTGCTAACTTCTCTGAACAATTGC
CTTTTCCTTTGATTTATTCTCTCCAACATGAAAATAGAGA
ATAAGGATAATTATGTCTATAAAAATCTTTGTATATTTAT
TACTGGATTTGTAGTATGTGATGCAGAAAAATTGAGGGTG
CACATCAAGGCACATTATTATTATAAAAATCCTATGAAGT
ACATTTGCTGTATGTTTTATTTAATCCCATTTATTGTGGA
TCAAGTAGTGACCAGTAGCAATGTAGAAAAGAAATATTTA
GAATAACCTCTATATTCCATTTTAGTGCAATAATCTTACT
TAAATTGTTTCTATTCCTTAAAAATTGCTTTGGGATTTTA
AAATGAAAATGGAAAATGAGAGTACTCTGTGATCTGATAA
AAAGTTGTATCACTATTTTTATTCAATCCTGTTGTTCTTC
TGGATTTAATGATTTAGATAATTTCCTTTTATAGCATTAG
TATATTTTATAATAACTAAGTTTTTCGAATACACATTTAT
ACTAAATAGAAATATTGCCATTATTCTTCTGGATAAAGGA
ATTTAAATATGTTTTTGTATTTATTACGAAATTATATATT
TGAATTATCAAATTATATATTTGAATTTCAGTTATTTGAA
ATGTTTCTGTGGAAAACATTTATATAAAATATGTCAAATA
TGAAAAGCCACAGTAGACTATTTTATCAAGTAGTTTTAAT
TGCAGTTGCTTGGTATATTTTTATTTATAAAATGTACTTT
TTCTTTTGCCCTAGGAAAATGATTTGAATGAAACTCTCAA
ATCACTGTATAACCACCCAGTACCAAAGGCAAATTCTCCT
GTAAATTTGAATGTGGTAAGTATTCAGTCAGTAATTGTTT
TTGGGAGTCATAGCTATGTCTCAATTTCGTTAAGAGCACG
TGAACCTTCAGACAGTTCTTGGCCAAGTCATCTCTGCTTC
CAGGAAAACTTCATTGCTAGTACTAACATAACAAGGTGAT
AATATTGTGTCTTTTTAACGTGCTATAACTATCATAACTT
GATATATTGGGTGTGTATTTTTATAATTTTGTTAAATTAT
TGAGTTTAAAAAATTTTATTATAAACTAAAAGTAACCAAA
TCTATGAGGATATTTCACTTTTAAGAAACATTGATTTGGC
TGGGCACGGTGATTCACGCCTGTAATCCCAGCACTTTGGG
AGGCCGAGGCGAGTGGATCATGAGGTCAGGAGATTGAGAC
CATCCTGGCTAACACGGTGAAACCACGTCTCTACTAAAAA
TACAAAACATTAGCCAGGCGTGGTGGCGGGCGCCTGTAGT
CCCAGCCACTTGGGAGACTGAGGCAGGAGAATGGCATGAA
CCTGGGAGGCGGAGCTTGCAGTGAGCCGAGATCACGCCAC
TGCACCACTGCACTCCAGCCTGGGAGACAGAGCGAGACTC
CATCTCAAAAAAAAGAAAAAAAGAAGCATTGATTTTCAGG
TGACATTTGTGCATAATAAAGGAATATACACACTTGCTTA
ATAACCCTCCTAAAATGAAAACAGTACTTAGTAAGAATAG
AAAATGACATATAACATATAAATATGTGATAAAAATTCTG
GGTGAAAAGTTTCGTCTTCTTTCTCTATACATTAATGTAT
CTTCTGGTATTATCACAAACTACTGGAACTATGATTGAAT
TGCTGTTTGTCAGACAGCAAGCCTGAGATGGGATTTATTG
TACTATTGAAACTTTTTAACGAAGTATACCATCTGTGTAT
AAAAACACTCACGTTTGGGGAGTTTTTGTAAATGCCCAAA
GTTCAAGATAATAAAATATGGATTTTTTAATTAATTTTCT
TCATGGATTTGGCATATGGGCTAGACTATTAAAATTTATT
TATATTAATTTTTTTCTTCTAAACTAGTAAACTTTTCTTA
ATAAAGAAGAAAAATATAATGTTGCAAGAGAAAATGAGAG
AAAAGCTAACTCAAAGTATGTAAGTCTTTTGTGTTTTTAT
GAGACAGGGAAGTTGTTACTATATTTATGAGACAGGGAAG
TTGTTATATAATATATATATTATGTATAATATATAATATA
TATAATATATAATATTATATATTATACCAAATATAATTAT
ATTATATTTGGTAATAGCTTTCCTCTTTTTAAAAATTATT
TAGTTTTTAAATTTTTCCATAAGTTATTGGGGTCCAGGTG
GTATTTGGTTACATGAGTAAATTCTTTAGTGGTGATTTGT
GATATTTTGGTGCACCCATCACCCTAGCAGTATACACTAC
ACCATATTTGTAGCCTTTATCCCTCACCCTTCCTCCCACT
CTTCCCCTCAAGTCCCCAAAGTTCATTATATCATTCTTAT
GCTTTTGCATCTTCATATCTTAACTTCCACATATCAGTGA
GAACATACAATGTTTGGTTTTCCATTCCTGAGGTACTTCA
CTTAAAATAATAGTCTCCAGTCTCATCCAGGTCGCTGCAA
ATGCTGTTAATTCATTCCTTTTTATGGCTGAGTAGTATCA
CAGTTTCTTTATCCACTTGTTGATTGCTGAACATTTGGGT
TGATTCCACGATTTTGCAGTTGTGAATTGTGCTGCTATAA
ACATGCGTGTGCAAGTATCTTTTTCATTTAATGACCTTTT
TCCTCTTGATAGATACCCAGCACTGGGATTGCTAGATCAA
ATGGTAGTTCTACTTTAGTTCTGGAAGGAATCTCAACACT
GTTTTCCATAGTGGCTGTACTAGTTTACGTTCCCACCAGC
AGTGTAGAAGTGTTCTCTGATCACCACATCCAGGCCAACA
TCAATTATTGACGTGGATGCAGTGATCAGATGATCAGTTT
AATATTTGTTTAGTAGATGTGTGAGGATCATATTTTGGGA
TAACTACATGTTTAAGGAGTTTTAAACGTTGAAAAATTAT
GTTTTATTGCTGTTTGCTAAATAATATGGTGGCTGATGTT
TACAGAAGTATTTTGATTTTTTGATCATGGCCTTTCTTGC
AAAGGAAAGGTGGTATCACATTGTGGTTTTGCTTTGCATT
TCCCTGATTCATTAGTGATGTTGAGCTTTTTTTTCATATG
TTTCTTGGCCGTTTGAATATCTTCTTTTGAGAATTGTCTA
TTCATGTCCTTAGCTCACTTTTTAATGGGATTGTTTCTTC
TTACTGATTTGTTTGAATTCATCATAGATTCTCGACAGTA
GTCCTTTGTCAGATGTATAGACTGTGAAAATTTTCTCCCA
TTCTGTGTGTTGTCTGTTTACTCTGCTTACTGCACCTTTT
GCCCTGCAAAAGCTCTTTAGTTTAATTAAGTCCCAACTAT
TTATCTTTATTTTTATTGCATTTGTTTTTGGTTTCTTGAT
CATGAAATTCTTGCCTAAGCCAATGTCTAGAAGGGTTTTT
CCAATGTTATATTCTAGAATTTTTATAGTTTCAGATCTTA
GATTTAAGTCCTTAATCCATCTTGAATTGGTTTTTGTATA
AGCTGAGAGATGAGGATCCAGTTTCATTCTCCTACATGTG
GCTAGCCAATTATCTCAGCATCATTTGTCGAAAAGGGTGT
CATTTTTCTACTTTATGTTTTTGTCTGCTTTGTTGAAGAT
CAGTTGGCTGTTAGTATTTGGGTTTATTTGTGGGTTCTCT
ATTCTGTTCCATTGGTCCATGTGTCTTACCCAAATTTCAT
CCTGTGATTTCATGTCATAGTAGTGTTCTCACATTATTCC
ATTCTTTAACCACTTCTGTTTTGTAGTAGACTAAGGTGGT
TAGCACCTTAGTTCTGTTGCTTAGTACTTCAAAGAGTTCT
TAGTCTAGAGCCTCTCCTTCCAGTCCTTTCTACAAAAGCC
TGTCAGATTACTCTTAGTTAAACTATATAAAGTCCCCTGC
TGAAAATCTTTTGTAGCTTCCCCTTTTCTATAGAAGTTGT
CCAAACTTTGGCCATGCTTTCAGGACCATCCATTTCTTAG
ATTCAATCCAACTTTCAATTTTCCCCCTCTATTCTGGTCA
CATTGTTTTGTTCAGCTTCTTGAATGAACATCATGATTTC
CTTTTGGACTAAAGCCTCTTTGTTGACTGTGTTGTTAGTC
CAGAACTTGCTCAGTCTTCAACTTTGTGAAACCTCTTGTC
ATACAACCTAACCTGTTTTTTATTTCCCGTGACCCTCTCT
GCTGCTTTATGTCTGCATCTTCTTTTGTTGCACACTGTCA
AAGTGTAAAGGTTTAATAGTCATTTGTAGACTGGGTGATA
AAAAGGTAAGAATAACCTGGAATTTTTAACCCAAATTTGG
GAGTCTGCAGCGGACATAGTTGTAGCTATTTGAAGGATGA
AATATAGAAGAGCATAGAACAGAGGCTAAGTTCTAATTGC
CCAAATAGGCTACAGGGAAAAAGAAAGGAGATCCAGTGAA
AGAATTGGGGGAAAGAGCAATTAAGAAGAAACTTAGACTT
ACAGCTCACTGACACCCAAAGAATGCAAGGTTTGTGCTCA
GTAGAAATACAGTAGAAATGCCACGGGAAAGGTCAAGGAG
AATAAAGAAGAGCCTGGGATTTTCCAAAAAATGGTCATTT
CTCTTTGAAAGTGTTATATTTATAAAATGATTCTAATACT
GTTAAAGAGTTAAGGAAAATAAAGGTGCTAAGACAATCGA
GGTGGCATTAATGAGAAATACAAATGTGTTCTCCCTTTAA
ATTTGAGTATCGTATTTGTTCGGGGTAAATAAATATCTTA
CAAAAATACGTCTCAAAAATACTAGCTATTGAAACACTTC
ATCTTTATTAATAAGAATTGTAAATTAAAGATTTCTACAC
CTTTTTACCTATAATTAGAAGATTTTAGGTTAAGTCACAG
TCACTAAATGTGTAATGTTAGCCAAGAAAGTTAATGTCTT
TAGATGATCCTTTTTTTCCATTTGAGAAATTGAGCATGTC
AACTTTTAAGAAAGTTGTTTTAGTAATCAAATAAAATGAT
ATGTCTGGATGTGCCATGAAGAACTATTCAGGTGTTGGTT
GTAGTAAATTGAAGTTTCATCCCATCTGGAGAAAATACTT
TCTTCTGAAATAACTAAATTGTAGCTGAAATAATCTTGTC
AAAGGAAATTGAGTGACTGTGTTCTGTTCCTATGTATAAT
AGTTATTTCCATAATTAAGCCTTCTTATATGCACTTGAAT
TAATAGTCTGATAGTTTCAAGTCTTGTATACCTATTCTAA
AGTTACAATTTTTTTTTGAAGTGGAGTTTTGCTCCTGTTG
CCCAGGCTGGAAAGCAATGGCGCGATCTCAGCTCAGTGCA
AACTCCGCCTCCAGTTTTGAGCGATTCTCCTGCCTCGGCC
TCCCAAGTAGCTGGAATTACAGGCGCCTGCCACCACACCC
GGCTAATTTTGTATTTTTAGTGGAGATGGGGTTTCACCAT
ATTGGTCAGGCTGGTCTCAAACTCTTGATCTCAAGTATTC
TACCCGCCTTGGCCTCCCAAAGTGCTGGAATTACAGGCGT
GAGCCACTGTACCCAGCCTAGTTATAATATCTTAAGTATT
GATAAAATCAGCTGTTATGTTTGTTTATCTTAGGTATGGA
TAAAATCAGCTGTTATGTTTGTTAATTAATTGCATTTGAT
TTCAATAACAGACTCCTAAAGTAATGTATCTGGTATTATG
CTGTTAAATAAGTGGCAAATTGGGGACTAGGACACTTGTC
TTCAGCTACTAGAGGAGATTTTAGTTTTATGATGCCAGAT
TAAAATGAATGATTATGGAAGTTTTTCTTCTTGTACAAGT
GGATAATGGCCACTAGTAATCAGAGATTTTTATAAAAAGT
TAATGTCTAATGAGAATGCTTTTTTTGAAACATTTCAAAA
TCATTAAATATCCACAGCATTCTCTACTCTTGTAATATGA
AAATACTTTCATTAGGATTTTTCTAGCATAAAATTAGCAA
ATCAGCATTTAAAATAATATTTACAATTACTGTTATTCAA
GTACTTTTTAGTGGCTAATTTGGCTACATGGGCTTGTCTC
AACTACACAGCGAATTGTTGTGTAAGCTTCTCCCATGAAA
GTAAGATATTCATTTTTTTCTCTCATGTATTATAAGAACC
AAGAGATATTTATTGCCTGTGAGCAAGTTCTGAAAGATCA
GCCTGCTCTAATACCGGTGAGTTGAAAGGACATTGGCTTC
TAAAAATCACTATTAAATAGGAAAAATAATCACTTATTTC
ACTATGCCTTTAAGCTTCACTCCAGCCCTTTGGGAAGTGG
TACATTTGACTCTTTTAAGAAAATTAATCATTTGGAATAT
ATAGTGTTTTCTGTTTGTACTATCTTTTAAAGCATAGTTT
TATGAAATATAATACTGTTAAAAACCATTCTAAATAAAAG
TAGCTTATAGAGACCAAAATCTATGCATATTCTCCATTTT
CAATAGTAGTAATTTTAAAGTATATTCACAGCATGAGATT
TGTCACATTTTTTGGTCTCAAGATCACAAAAGATCTTGTG
ATTTATCTCCTATTGTTCTTCTACCCTGGAAAATTATACA
TTATGACTGTGTTAACTAGCCTTGTTCTGACTAGTTCAAC
TGTGCTCAAATACTGGATAAAATGTTTCTTTTCTAATCAT
TAATAAGAAGATAGTATTAAATATGTCCTTATGTGATTAA
GATATTAAAATAATTTTGAAGATTAATATGAACAGAAAAT
AAAACATTTTTTGATGATTAAGTTGCACTTTGATTCTGGG
TGGTCAAATTTGGGAACACTGTGGGAAACATGAAGGCATA
TATATATACACATTGTACTCTTTATGTAAGTATTGTGATG
AACTGTTTTACTTCTTTAAACATTGTAGAAGCTCATAAAT
ATTTGTTTTGCAGATGTGTAATGATCATATTCTGGGACTA
TTACATGTTTAAGAAGTTTTAAACATTGAAAAATTATGTT
TTATTGCTATTTGCTAAATAATAGGGTGGTTGATGTTTAC
AAAAGAGATTTGTTGTGACTTACCTTAGAAACTCAGGAAT
CTTAATAGATTTTGATATATTTGGTTAGCAAGCTTTAATT
TTTCCAGTCTATCTCAACTAAATGTGTTTTAATAATATGT
ATGTTTATATGTATGCATAGGTGTGTATGTCTGTATATAC
TATATATACACACACATATATAGGTATATATGTACAAAAT
AAACCTTTCAGTAATATACTCTTTTTTTGCCTTAACAATT
TTTTCCTATTTTTATTTTAATTTTAAGGTCAAACATTGTT
AAAAAAAGTCTTAACTTTTTGTATGGTAATGCAATTGTTA
AATCTCATATAAACCCACTAACTCATTTAAGAATCTCTCA
AATTCAACAAATCCTGAATGTCAGTCAATGGCATTTATTA
ATTTACTCAATATATTTTTTCTGATTTTCATTACAAATTA
TATGCTACCAATTTTAATTATCTTTCATATGTGATTTATT
TTTGTTGATTAGCATTCCTACTTCATTGCTCCTGATGTAA
CTGGACTCCCAACAATACCTGAGAGTGTAAGTTTTCTATT
TTCTACTTTAATTATTCCTATATTATGAATTTTGTTTATT
TTGGTCTCACTGTGCATTTTTCTATAGAGAAATAGGATAC
ATTGTAATTATCTGTGTTTGTGAGAAATAATGAAGAAATA
AGGAATAATGATATTATTTTCTTTTCTTCTTTATATGCTG
CCCCTTTTCCTTCTTCTTAGTATCTGGTTGTAGATAAGGA
AAATTAAGGACAATAATAGAAGGAGAACTGTTTCTGTCAT
TTGTAATAATTAGGTAGGATCGTATATATTCAGTTAGGTC
GTCAGCTTCACTGTATATGATAGAAGAGATACCATAGGAG
ATGGCTTCTACTTGTGGAGAAGAATTCTAGCAATGGGAAA
TGTCTTCACACAAATTGTTATTTTAGTGAAATTGACATAG
TATTTTTATATTCCTTCTATATAATGCTTCAAATCATAGA
AGAACTGTTCTTAAGTTCCTGATTTTAATTTAAAGTAATA
CATATCTTGCAAGGTTTGATGGCTATTGTAAGAAATTATA
AAAATTGCTAAAATTTGCATTTTATTTCGAGTCCTAATTC
TAGCCATACTAGAAATATTTTCAGTATTTTAATAGTTATT
ACAAATTAGTATTTGTAGAAATGTTTACATAGATAAGTAG
AAGTAACAAAAATGCTTTTATGATTTTTGGATAACTGTGA
AAATGAAATACTCACTTACGTAATTTTTCTTCAGCTTCCC
TTGGAAGGTTAAAATGAATCAGTAGGAATAATTCAATCAA
AAGTAAAGGAAAAATCAACAGGAAAAAAGTATTTCAATAT
ATACTTATTATTTACTTTGGGATTCTAGTGTTTTTCCAGA
TGTTTTCAAACCTACTGAGTGGTTTCTAAAAGCATGTGGT
TAGTGAAGGAAGTCCAAGAAGACAATTGTAAATTGTCTGA
TATCAAACCAACACTATCAATGGTGTTTTCAGTACAGATA
GATCCAAAAAACCCTTATGAAAAGCTATGCATCAAGTTTC
TCTTATGGGCCTGAGATAGATCATCAAAGCTCTCAGGTTA
CATAATAGATCCTAAAGTCTTGACTGCTGTACATTGTGGG
CCAGGTACTCCTTGTTAATGTTTTCTTTAAGGCTGACTGA
CCATGCCTTGACTTATATGACCTTTATCCCTTCACTTCAG
AGTTTCAAAGTCAAATTTGCTTCCTTCTACTCGCTCTCCT
ATTTAACTTTCTCTTAGATTTACTAACAAACAACTAATAG
CTCGATTTAACAAATGTCACATTTTTAAAAAGAAGATTGC
TTTGAAAGTTTCAAAGAAACAGACATTCAAAGGAATGTCC
ACTGAGAATATATATTTTTACGTATCTATTAACATGTTTT
GTTTTGCAAAAAGTCCTGTTTAGGGAAACAAAAGCAAGAG
AATAAGCATAAGGCAGCACCCTATGTTGAGATATAAATCC
CCATCTAAAAATTACCTTTCTTTTAGATTGTAGGGAATAT
ACTAATCTTGAATGACATGAATTTTTATATGGAGAGTTGC
ATTGGAAGGTGAGAAAGAAAGGAATAAACCTCTTCCCACC
AAATTCAACATCACTCACTGATAGTTACAGGTTCTATTGA
TGTGCTCTGTCATGATTACCAATTTGTGGTGGTAAAGTTT
CTACCTTCTGGAAATAGAAGAAATAATTGGATTTCTTACA
TTCTTGCCAAACTAAAAGTTTTAGCCTACTAGGTCATAGC
CTACCTGATACTACAGTTTTTGTTTGTTATATCTTATTCA
GTCCCTTAATTAGTTTGTTGCTCTCTGATTTATTTGTTTC
ATTATAGAAAATTAAAAATAAATAATAAGAAAGGAGAAGA
TCTAAAAGTCAAAGTTAATGTAGTTTATCCCAGTTTCATT
TCATGTGGGGAATAAGAGTGCTAAATTAAGGAATCAATTT
AGAACATCATCAAATTATATTTGATTATAGTGGATATAAA
GCAAGCCTGATGTGGAGTATAAACAAGTGAATTTCCTTAA
TAAAGTACCAAAGGGCTGTTTTACAAATTCGCCTCATCCT
TTGGGTACCTCTTGCATGCTGTGTTGTATCAGTTGATGAT
TGTGCCTGCGTAGTGAATGGCAAACATGAAAAAGACTCAA
ATGTATTGTCTGGGCAGCAGTTTCTGAAGCATCAGTGTAT
ATAAGAATCACCAGAAGTATTTGTTTAAAAAGCAGATTCT
TGGCCAGGTGTGGTGGCTCATGCCTGTAATCCCAACATTT
TGGGAGGCTGAAGTGGGCAGATCATCTGAGGTCGGGAGTT
TGAAACCAACCTGGCCAACATGGTGAAACCCCATCGCTAC
TAAAAATACAAAAATTAACCAGGCGTGGTGGCGTGCACCT
GTAATCCTAGCTACTCTGGTGGCTGAGGCACGAAAATTAC
TTGAACCTGGGAGACAGAGGTTGCAATGAGCCAAGATCTC
ACCACTGCACTCCAGCCTGAGTGACAAAAAAAAAAAAAAA
AAAAAAGCAGATTCTTGGGGACATACACTACAGATGACAA
TTCAGCAGGTCTAGGTTGGGGCCCAGGAAATTAGCTTCTT
TTCAAATACTTAGTGGGTAAGAAAGTTGGGAAATCTGTGA
TCTTCTGATCGTCCTCTGAAAATACTTTCCTTGAGTAGGG
TTATGTTTCAACTACTAATAGAGTGTTACGTGCTTTATGT
GGCAGCAGACTAGTATTACACTTAATTATTTTAATGAATA
CCATTTTAAATAATAATATCCTTTGAACTTAAAGACTTTC
TGGTAAATGTGTAAAATGTTTTTCTTCACGTTCACTGTGA
GCTGTAACTTACACAATTATTTTTCACTCGTGCAGAGAAA
TCTTACAGAATATTTTGTTGCCGTGGATGTGAACAACATG
CTGCAGCTGTATGCCAGTATGCTGCATGAAAGGCGCATCG
TGATTACCTCGAGCAAATTAAGCACTGTAAGTACTTCACA
CTTCTTTTAAGTAGCAGGTATTGAGTGTTTCTCAAAAAGA
CCTAAAAATCTCTGCAGATTTAGAAATGTGCTATGTGTGC
TTAGAAGACAATATCTACATACTTTTTTGATATATGGTTT
TAATCTGGCTCTTGAAGTACAAAAGTCTGATTTATAGGAA
GCCTTCTCAGATGCATTAAGTCAGGTTAATTATTTTTTCT
TATCAGGAGCTGAGAGTTTTTTTTTTTTCTTTTTAACTCT
CCAGAGTTCATTTTAGTGCCTTCTACCATATAAAGAATTC
TTAAGAGCTATTATGAGATTTTTATTATTCACTTGTGGCT
TTTTCCATTGGAGCTACTTGAAAGAAATCAAGGGGCCATG
ATAATAGCTGCTATCCTAACCTGGTAATAGGTAGATTCAT
CTTTGTTGCCAAGTAGTGGTTTGGGAGTAGATTGTATAAT
AGTTTGATTTAGAGCAGCTCTTCAGACTGATAATAACTTA
AAAGTCAAAGTAGCATTTTTTTATAAATCACAGGTTTTAT
GACATTCACTAAAATGTTCTTTTGGAAGGTATTTATTAAT
ATGGTAAAGGCAGTGAGAAGATAAAGCTTTTTCTTGGGTA
TAGAAAAATATTCAAAAGTATTTTGCTAGATTTTATAATT
TTTTCTCATTTACGCATTAACAATTTAATACTTTCAACTT
AAATTTTTTAAATACAAATTTAAATATTGTTTTAAGTAAT
CTATGATGTATTTATTTAGCAAAAACCATTGTTGAATATT
GCATGAATTTTCTTCTTCACGAATTTGATTAATTGATAAA
TAAAACAATATTTTTAATGTTTTCTTCTTCTATAGTAGAA
ATAAAAATGTTATTCTGTATTTTAGCATTTAAAGTAGAAG
GAGCTTCAGGATTTCTGTAGGATATCTGTTTAACATTTAA
CAGTGAGAAAGGTATTTTCAGCAAGATTAAATGACCACCT
CAAGGCCAAACAGCTAGTTAGAGACAGATAATGTGAAATT
GAGTCTTTTGATTCTAATTTTTGGGTTATTTCCATTACTC
TACAATTGAAAAAAAATACATATGATTGTACATATAATTT
GTATGAATTTATAATTCACACAAATCTCAAAAATATGATT
TTGAGATTTTGAATTATAATTTGATATGCTCACCCCTAAA
AGTTGAAAATGCACTTTACATATTGAAAAATATATGCATT
TAAAAGAGTAAGGGTGGATAAATGATGCAGTAATATCAGA
GAAAAAGTACTAATCAATGACACAAGTAATTTTTTTCTTA
CACATCTTAGAGATGTCAAGAAATTCACTTTGACTCATTT
CATATTTTAATTTGCCTTTCTGCTATTTTTAACTTACTAT
TGAAGTGAAACCATTCTTCTTCTTTCCCCCCAGCTCCTCC
TTCTCATTTTTTAAACATGATTGTTTTAAGATTAAAAAAG
GATATTTTTAAATGGATATTGTCCTCTAGATTAAAAAGAT
TGTATAATAAGCCTTGAAACTAATTCTTATCAGGATTAAT
TCATGTAAAAAATGTTTATTAGGCACATACTATGTGCCAG
GCACTTTCTAGTCATTAACCTTATTTGACTGGCATGAAAC
AGATTATAAACAAGTGAGCAAACAAATAGCTATTATTTAG
TAGCTAGGGTTACATAATGGATAAAGTGAGTGTGTGTACA
GGGTAGAAAGTGATAGACAGGTTTCCATTTTATGTAAGGA
AAGCCTCTCCAGTGAGGTAATATTTTGTTTGTTTGTTCGA
GACAGGATCTTACTATGTTGCCCAGGCTGGTCTCAAACTC
CTGGGCTCAAGGGATCCTCCTGCCTTGGTAGCTGGGACTA
TAGGCACACGCCACTGTGCCCAACTCAGTGAGGTAGCATT
TGAGCAGAAATCCAAGAAAGTGAGGGAATAAGCTATGTGA
GTGAAGCATAAGCTACTGTATTTGTGCGTTGGAAATAAAT
CTGAGTATATGTTTTTGAAAAATATTGGTGTTTTATTTGT
TTTAATTTATATCAAGTAATCTCTCTTTGACTCAGTTTCT
TTAAGTGTAGAGTAGGAGCAGTAGTAGCCTTAATCTCATA
GGGTTGATGTAAAGATTAAGGAAATACATATATATGAAGT
GCTCAGAATGATATCTGCATAGAATAAATGTTTAGTAATT
ATGAGGTATATGAGATTATGAGATATAATTTTATAATAGC
TTACATTTAATTTTTTTTTTTTTTTGAGACGGAGTCTCAC
TTTGTCACCCAGACTAGAGTGCAGTGACACAATCTTGGCT
CACTCTAAGCTCTGCCTTCTGGGTTCAAGTGATTCTTCTA
CCTCAGCCTCCCAAATAACTGGGACTATAGGTGCCTACCA
CCACACCCAGCTAATTTTTGTATTTTTATTAGAGACGGGG
TTTCACTATGTTGGTCAGGCTGTTCTCGAGCTCCTGACCT
TAAGCAATCCACTCGCCTTGGCCTCCCAAAGCGCTGGGAT
TACAGGCGTGAGCCCCCTTACCCAGCCTCTACATTTAATT
TTGTAATAGTCTGCATCTGCAGTTAGAGTAAAAATTAACG
TTATTATCTTTTAACTTAGCATTTGGCTTAAAAAAAATTG
CTATCATAAAGGCTTAGTATTTTGGGGGTGCTGTTTTCTA
TGTTTGATGTCAATTTACTATCAATCGTTTATGACGATTC
ATGAAAACTTGATGGTGATGTCACCTCTAAGTTACCAGCT
CTGTTTTGGTTCACTCTCTGGGACTGTTGGGCTGATATCA
TTCAAATTCTCTTTCATGATCTTAGTCTTCTTTTGTGGAG
GAAGCTGCTTTACTTGAATCTATCTTGAATAATTCTTTTT
CTTTCTTTCTTTTTTTTTTTGAGATAGAGTCTCGACCTGT
CACCCAGGCTGGAGTGCAGTGGCGTGATCTCCGCTCACTG
CAAGCTCTGCCTCCCAGGTTCACGCCATTCTCCTGCCTTA
GCCTCCTGAGTAGCTGGGACTACAGGTGGCTGCCACCACG
CCCAGCTAAGTTTTTGTATTTTTAGTAGAGACGGGGTTTC
ACCATGTTAGCTAGGGTGGTCTTGATCTCCTGACCTTATG
ATCCACCCATCTCGGCCTCCCAATGTGCTGGGATTACAGG
CGTGAGCCACTGTGCCCGGCAGAATAATTATTTTATATAT
ACAGTATATAAAATATATCTGCTATAAATTCTGGGCATAC
TGGCATTTAAAGTCAAGGACTGTTTTCTTAACATAAATTA
AAAGTAAACTATTTTTTAAAAAGAATTTAATGATATATCT
GAAACATCCAAAGAAGAAATAGTTATCAATGAATTTACTT
GTTTTTAAGCTTTTTATATTCTTATATTTTTATATATCAT
GGAGACTATAATGTACTTAATGTTAGGAATTACATTTTAT
CCATTTAAATTTTTTTAAGTGTACAGCCAAACTTAATTTT
TAGAAGAATAGATGTAAACGTGGCCTAACATTCATAATTC
TATTGTAATTTCAGAAATTTTGTTTGTCTCAGGTATTCAC
TTTTTGACAATCGTGATTTTTCATAGTTATAATAGAATGA
TAATTATAAACCTTACAGCTTGCTGTAGGTTTTAGTGGTG
ACACTCTCATTAGAGAATCAGCTAGCTTGAGGGTCCTTTT
CTTTAGGTGCTGTTTGTGGTTAAAAATGATAATTTCTTGC
TGGGCACAGTGGCTGATGCCTGTAATCCCAGCACTTTGGG
AGGCCGAGGCAGGCAGATCACCTGAGGTCAGGAGTTTGAG
ACCAGCCTGGCCAACATGGCGAAACATTGTCTCTACTAAA
AATATAAAAATTAACCAGGCATGGTGCCATGCGCCTGTAG
TCCCAGCTACTCGGGAGGCTGAGGCAGGAGAATCGCTTGA
ACCTGGGAGATGGTGGTTGCAGTGAGCCAAGATCGCGCCA
TTGCACTCCAGCCTTGGTGACAGAGCGAGACTCAAAAAAA
AAAAAAAAAAAAAAAAAATTTTAACCTTGAAAAGATAAAA
AATTTAAAATTAAACAATTAATTTTAAGATATGTAAGCAC
AGATATCAAGAATATTGTTATGTTTTCAACGTTCTAATAG
GTTTTCTCCCTATATTTTAAAGTGTGGTATTGTGTTAGTA
CCTATTATTATATTTTTGCATGTTTGAGTTTAGTGAATTG
AGACATAATCAGTTTTGTTTTTATTCTGTTGATTCATACG
TTATTCTGTTTTATATGTTGTCAAGTACACATGGAAAGGT
TTCTGGTAATCCTGAACAAGAACATTGATTTTATCCATGC
TGTAGGTAGGCCATAGATGTTTAAGCCCCAAGTGAATCTT
GGTAGACTAGCAGAACATTGTATTAGAGTCTCGTGTATTC
AAAGCAGAGGCATAAATCATGATATTACAAGGGTGTATCA
GTTGACTTACTGCTGTTTTGTGACCATAGGTAGGGAGGAT
TGCTGTTTAAAGCCATGTCATTGGTTCTCAAATCAGTCAG
GCATGAAGCCTTGTCATATGCCTCTATAATTGTACCTCAC
CAGACTTTCTCTAACTAGTCAGCTGGGGCTGTGCATTTTG
TCTCAAACACCCGGCTGGCCAGCATCTGACAGGAGCTTTC
TCATCATCCTGTCAGTAATATGTTAACTAGAGTGTATCTT
TGTGGCCTGTAGAAGCAGGTGGAAGGGATGCTTCTTTTAA
AAGCAGATGTCTAAATGTTAGCTATTATTTTGACCATTAT
TTAGTTAGTAAATATCACCCTCAGAAAGTCTATAAGCATA
TTAGTTACAGAGATTTGATTGTGTAGTTCATGTTATTTTG
GGGATATTTAGAGCAAACAATATATTATGAGTGCTGGAAT
TACGTTAATAAACTGTAATTTCTTCCTTTGTTATAGTTGC
CCCTAGGCATTTAAGCATATGCTTTTCTCTCCTTCTCTCA
TTAATTCCATAAAGGGCATATGTAAAAAGAAATCTTTCGG
TCTCTGGAAAATCAGCTATTAAATGTAGATTTTATAGGTT
TAGTCAGACTGAAAGGCAGTCCAGAGGATTTTAACCTCTT
CATCTGGATTATACATATTCTTAATTTGTCTCTTAATGAT
GCCACCTGTGTCAGCATTTAATCTGAAACCTAAAGTGCAG
AGACTCTTTCTGGAGATGAGGAATTGAACATTTGGTGAGA
GAATAAAGATTATGTAGTCCTGCTTCCTAGTTAAGGTTAT
TAAAGTGTATTTTTGCCCCTCGTGTTTTTAAAGCTGCAGC
AGAGTGGTGCAGTTAAAAATTGTTATCATGATCTCTCAGG
GAAGGATTCTAGAAGCAATTTTTAGGTTTTTAATTCTTCC
CCAAACCCATAAGCAACCAGTTACGTCGTCTGAAACTGGG
AATAATTCTACTTACCAGTTTATTATTTCACATGTACACA
GCTATTCTGAACATTGTATTTTTAGTCAGTGCTAAGTGAA
TATGACTGGAGTGGGGAAATGGTACTGTTGAGGTCATCAG
GAAACAGTTTATTGGAAGGGATGTGTGAAGGTAATTTGGA
GGAGACTTCTGTTACAGGAAAACTAGAGGTGTTTGTATCT
TCCAGCTCCTGTAGTGATAATGGCTCTGTTTTTCATGAAA
ATAAACACATATTTCTGCCTTATGATTTTGTCCATTTGAG
TTCTCAAAGTAAATAATTGGCTTTTAATTCACAAAGAAGA
GTATTTTAATTTAACAATTGTGGAATTATCAAAGAGTTGT
ATTAAATTGTGATTCCCCTAGGTTCTGTAAGCTTTGTTCC
TGTATGATATCCACAAAAATGACCTTGGATGATTTCAGTT
TACCAAGTAGTTTTTTTCTTTTTCCTTGTCCTTACAGCTT
ACAGTGTTAATGTTAGTATTTTTTTTATGCAACGATGACA
ATTTTGTGCTGATAGTGGTAATCAACATTAAATAAAAGAA
AAAAATATATGTGTTGGTTTTGTTTCTTTAGTAAAACTGT
TGAGGGCAATGTGTTTATTTTAAAATGTACCTTCTATATT
TATATGTTTTTACATACTATACTTTTTTTTTTCATTCTAC
AGTTAGGCAAATTTTTTTCACTTCCGGTGAGCTTTCTTGT
AATGCAGTTTAACTCATTGTTGACATCCCATTCAGTATTT
CCAAAATGGAACTCGCCATCTTTTCCCCATAGTCTCCTTC
TCCTACTATAAAGGGCGAAGTTGGTGAATCTCTCCTCCCT
CTCATCTGTTTTTCCCACCTATATCCTATAGGTTCTACCT
CCTTAATCTTTTCTTCTCCAAGTCCTGTTCTCCATTTCAA
CTGCCCACTGTCTTAGTTCAGCAGTTAGTACTTTCCACAG
ATACTATTTTCAGATCATATATACTGAATTCACGTACATA
AAATGATGATGTTAGTAATTATTATAGCCAATATATAATA
GGGCATACTTTGAGCTGTTTACCCCACTGAGAAATTTATT
TAAACAAACTCATTTACTTATTATGTAATATGTGGTAGGT
ACAGTTGTTATCCATGGTAGACAGATGAAAATGTGGATTT
TGAAATTCAGAGAGAGTAGGTTGAGCAAGGCCATAGTACT
AGGAATTGGTTTAACCAGTTCTGTATGATTCCAAAGTGTA
TGTTTACAACCTTTATGCAATTTTGCCTCTTAGAATGACC
ATCTTGTAAAACCAAATGCATCCTTACCTTTTGCCCCAAT
ATAGTATCCCTTCCCTTAAGGAGCCTCAGTTTATTATTTG
AATTACTTACAGTGAAGTAACTTTTTTCCTTGTCTTTTTA
GGTCTAGTCAATTATCTCTCAATATGTCATATTTATACCT
TTCTCCCATTTTAAATACCACTTTTAGGGCTAGCACTTAT
CTTCTATTTGGACCTCTCGTTTTCTCATATTTTAGATTCA
TTCTATATGTAATTACTCAATCCTTCAGAATAAAAAACAT
CTATTGGTTACTCATTGCCTATAAACTGCTAAATCTGATA
AAAAACTATCCGTGATGTGACCCTAAACCTTTCTTTCTAA
GGTTTTCAATTACTTATAGTCCACACAGATCTTTAGACAA
TAAAGTTATCAGGGCAGTTTTTTTTTTTTTGGTTTTTTTT
TTTTTAATCTGGTTCAGTCAGTCACTACAATGTATTTGTC
TCTTAGGACAGTGGTGATATGTATCCATAGAAGATTTTAA
CAATAATTTTCTGAGTGAATGGATGAAATTGCACTTTTTG
CTCATCCTCCTATGTGTTTTAAATCTCCCACATGCATGCT
TCTGAATGTTTCTCAAAATCTGATTTACTTTACAGAAGGC
TTAGTTTTTATGAGTAACCAGTGTAACATCTTTCATCTCT
GAACTACCGTAGCATTTACCACATACCCTTCTCAAATTTT
AATTATTAGTGAATATGTCAAACTCTTGTATTAGATATCA
ATGTCTTTAAAAATTAAAAACCTGCCTGGCATGGTAGCTC
ATGCCTGTAATCCCAGCACTCTGGAAGGCTGAGATGAGAG
GATTGCCTGAGACTAGGAGTTTGAGAATAGCCTGTGCAAT
GTAGTGAGACCCTGTCTCTACAAAAAATTAAGAAAATTAG
CTGGGTGTGGTGTCACATGCCTGTAATCCCAGATACTCGG
GAGGCTGAGGTGGACGGATTGCTTGAGCCCAGGGGTTCAA
TATTGTAGTGAGCCATAATCGCACTACTACATTCCAGCCT
GGCAACAGAATGAGACTGTGTCTCAAAAAATAAAACAAAT
AAAACCATGGGTTGTGTATGTGTTCATGTATATATTGAAG
AATAAATTTAATTATTTAAATTGTATCAGAAAAGTTTTTA
AAATAAAAAAACATTAATTATATTATAGTGTAAAATATAA
AGTGTTACTCTGAAAATGCCAGAGTAGAAGCTGTGTATTT
GTCAAGCAGAAATATCCCTTGATTTATCTCTTTGATGTTT
GTCTCTTTAAATAATAAAAGTCTCTTTGTAAATCTTGAAG
TTTCCAAGTTAGGTGCTAATATCTCCCTTCCTTCCTTCCT
TCCTTCCTTCCTTCCTTCCTTCCTTCCTTCCTTCCTTCCC
TCCTTCCTTCCTTCCCTCCTTCCTTCTTCCTTCCTTCCTT
CCTTCCTTCTTCCTTCCTTCCTTCCTTCCTCCTCCCTCCT
TCCTTCCTTCTTCCTTCCTTCCCTCCCTCCTCCCTCCTTC
CTTCCTTCCTTCCTTCCTTCCTTCCTTCTTCTTCCTTCCT
TCCTTCTTCCTTCCTTCCTTCCCTCCCTCCCTCCTTCCCT
CTCTCCTCCCTCCTTCCTTCCTTCCCTTCTTCCTTCCTTC
CTTCTTCCTTCCTTCCTTCAGCTATTTTCTACTAAGTAAT
TTTTTTTTTAAAGTCTACGCAAAAATAGTAATGCTGTGGG
GAAACATTTATTAATATGTCTTAAACCCTTTTCAGCTTCA
TGAATCTGTATTGCAATTATGACTTTTGTTCAGCCTATAC
AGGAACTTAGTTAGGTATTCTTTGGTCTTCATATAGTCCT
AAATAGAAAGTTTGTTACTTTCTTTCTATGAAAAATGTTC
ATTTGTTCATTCATTGAATCATTCTTCATTTAAGGAATGC
TTAACTCATGCCAGGCAGTGTTCTGTAGGTAAGATCATAC
ACTGACAGCACCAAGTGGCCAGCAGCTTTCCTTTGTTAGT
TTTCTATCAATCTTTATAGCCTTTGTATCAGTCTGAATAT
GACCAGGAAAGAGAAGCTACATAGTAATTTGAACAAAGAA
AGTTTAATATAAAGAACTTAAAAACTATAACATGGGATTG
GAGTAACAAGCGATGGGCTTCTAGTAAGTGAAAGGAATTA
TAAAGACTATAGAAATACCAAATATAAAGCAACTACTAGT
CTTAGGGCTGAAATGGAGCACCCAGGGAAGAAGCCCCATC
TGGGTTCGAGATCCAGACTCCAATGGAGAGGGCACAACTG
TGGCTTATTGAATGGCAGAGGAGTTGCTGTGGTGCCACAC
TGGCAGAATTTTCTGGAATCCTGCCCTTTGGGGTGCCCAG
GAAAGCTGCCCTCAGAGAAATGCCATTCCTTAGAAATTGC
TGGAAAGCCATATGAGAGGTACTGGGGAAGCTGCTTTCAG
AGAGATGCCTCACTCGCTGCAGACTACTATAAAGCCTCCT
AAGGTGAAGCTGTTAACTAGGATTGTGTTACTGGAGGCAC
TCCTTTAAAAAACTAACAAAGGAAAGCTGCTGGCCACTTG
ATGTTGTTGGAAATTGTACACTCCAATAATCAGGTGCAGG
AGATGCCTCCTGTGCTGCAGGAACTAGAAAGGCTCCAAGT
GCTGCAAGAGTCAGAGGTACTCTGCTGTAAGGTAGAGGAG
TACTGAGGGAAACCTTTGGCTGCCAGTACCTGCAGGAGCC
AGGCACTGCAGAAACTGTCCACTGCATAAGAGCCTGGTGG
ACACCTGTGCTGCAGGAAATGGGCCCTAGGGAAGCTGCAT
GTACAATAGAAGACAGCCTTTGCTGAGCCATAGGGTTTGT
AGGAGCCTGCAGAGTGTCTCACTGGAACCAGGAGCAAGTT
CTCTCTTTTTGCATTGTCTCTTTAGTACCCTCTCCTGACA
AAGTTTGACATCATGCCAGTTGCTAAAAGGAAAAATATCC
AGAGTCCAGATCCATTTTTACAGATCAGGCAGTGAGGGGC
AGATTTTGAGTCAAGAGGCAGTAAGTTGATAATTGGTACA
GCCCACCCCTTTGGATACTCAGCCTCTATTTGTACCCTTC
TATACACATTTGAATTCCTGTACAATAAAACAAATCTGTT
TTTCTACCTAATAACATACAACTATCATTTTTACAAATGT
AGGCATTCTCACCCTTTCCTCTAGGAGAAACCCTTGTTTA
TGTAACTGGTCAAGAGGCCATAATTGGTATGTATGGTTTC
CTCTTGTTACCCATTCCATATTTCTCTCACCCTCAGCTAG
AACTTCACCTGAAAAGGATCTTTATCTGGTTTATGGCTTC
CTCTTATTACCCATTCCATATTTCTCTCACCCTCAGCTAG
AATTTCACCTGGAAAGGATCTTTATCTGGTAAAATGTCCC
ATTCTCAAAGAGTCTCAATCCTTAAAGTTTTTGTTGTGTT
TTGGTTGTTGTAGTTTTTCATTTCTTTTACTTTAGGCATA
CAAGTCCTGAGGCATCATAGAGAATCCCCTGGTTCAAGAC
ACATTTCTCTTTGCCTCTATCATATAGAAGCACCACAGTT
TCCCTTTGGCTGTTGAGAACAATCACTCAAGCCAGTAGAT
TAACTTCCTCTTCTTTAGCCTATTGATTCAGTGGTATATG
GTACCCCAGTTAGCCAAGTGGCATCTTAAAATTCAAGTAG
AAGCATTCTTCTGTTAAATAGGAAGGAGTTAAAAATAGTT
AACTACTTGAGAAGCAAATAAATGCCTTTATTTTAAAATA
AATATTTGCCATGGGTAGATTTTCCCAAGATGAGGTATAT
AAGTATTTATTCATTTGTGCATTGATAAATGCTATTATTT
GTCAGGTACTAAGTACTGGGAATTTCAGAGTTACTAATTT
GTGATTCTATAACAGTGTCAGTGAGTCAAGGACAGTCAAT
GTGATAAAAATTCTACCATGGGAAATATTAGAGGGTAGAG
TGGTAGACTACAGAGTTTACTTCAATATGACACCTCATTC
TTGAAAGGAATTTGTATCATGTCTAGGAAATATGTGTTTA
ATATATTACTGTTTGTGTGTGTGTGTGTGTGTGTGTGTGT
GTGTGTGTGTATGGAGAGAGTGGGAGAGAGAGAAAGCAGA
CTACAAAATCTAGTTGGGGATATAAACAGTGGCCAGATTG
TGAAGAATCACATTTGCTAATTTAAGAGGTTTGGCTTTTA
TCCAACAGATTGTGGGAAAGCAAATGAGGTATATGACATG
ACAAGTTTTGTTTTAGAGAAGATAACACTGGTGGCTATAA
AAGAAGAAATGGAGTAGGGGAAATCCAACAGACAGGAGAT
CAGTTAAAAGACTGTTACATGCGGTGTTTGGTTTTCTGTT
CTTGCGATAGTTTGCTAAGAATGATGGTTTCCAGCTGCAT
CCTTGTCCCTACAAAGGACTCAAACTCATCTTTTTTTATG
GCTGCATAGTATTCCATGGTGTATATGTGCCACATTTTCT
TAATCCAGTCTGTCACTGATGGACATTTGGGTTGATTCCA
AGTCTTTGCTATTGTGAATAGTGCCGCAATAAACATACAT
GTGCATGTGTCTTTATAGCAGCATGATTTGTAATCCTTTG
GGTATACACCCAGTAATGCGATGGCTGGGTCATATGGTAC
ATCTAGTTCTAGATCCTTGAGGAATTGCCATACTGTTTTC
CATAATGATTGAACTAGTTTACAATCCCACCAACAGTGTA
AAAGTGTTCCCATTTCTCCACATCCTCTCCAGCACCTGTT
GTTTCCTGACTTTTTAATGATTGCCATTCTAACTGGTGTG
AGATGGTATCTCATTGTGGTTTTGATTTGGATTTCTCTGA
TGGCGAGTGATGATGAGCATTTTTTCATGTGTCTGTTGGC
TGTATGAATGTCTTCTTTTGAGAAATGTCTGTTCATATCC
TTTGCCCACTTTTTGATGGGGTTGTTTGTTTTTTTCTTGT
ATATTTGTTTGAGTTCTTTGTAGGTTCTGGATATTAGCCC
TTTGTCAGATGAGTAGATTGCAAAAATTTTCTCCCATTCT
GTAGGTTGCCTGTTCACTCTGATGGTATTTTCTTTTGCTG
TGCAGAAGCTCTTTAGTTTAATTAGATCCCATTTGTCAAT
TTTGGCTTTTGTTGAAAACCAAACACCGCATGTTCTCACT
CATAGGTGGGAACTGAGCAATGAGATCACTTGGACTCGGG
AAGGGGAATATCACACACCGGGGCCTATCACGGGGAGGGG
GAAGGGGGGAGGGATTGCACTGGGAGTTTTACCTGATGTA
AATGACGAGTTGATGGGTGCTGACAAGTTGATGGGTGCAG
CACACCAACATGGCACAAGTATACATATGTAACAAATCTG
CATGTTATGCACATGTACCCTAGAACTTAAAGTATAATAA
AAATAAATAAATAAATAAATAAAGACTGTTACAGTAATAA
AAGCAAGAGATGATTATCTCCTGAACTAGGACAGTGACCT
TAAGAGGGAGGTGAGGTTGGGTTTTAGAAACATTTGCAAG
CAAAAGTCTTTTGCCTGTGGTATCAGCTTAAGAGTAGGTA
AGAAAAGGGAAAGAGTAGAATGACACGCACAGGACAAGTC
TTTACCAAGTGTTTATTTAGTGTCTTTTTTATAAGGGGAC
AGTTCTTGATGTCATTTACTAACAGCAAATTTTCACTTTA
TAAGTATGTGTATGCATATACACATATACATGCATATATT
CACATATATATGATATGCATGCTAAATATACATACGTATG
TTAAACAGATAAAGGTGTATATATAGTAATTTTAACATTA
AATATGTATATGTATAATTGTCTATTCTTATTTCATTACA
AATTATTATATTTGTTAACTCAAAAGATTTAGATTTACTT
TGTTGTTGCTTTGCCATTGTGATTGTCTCTTTTTCAGTGG
CTGGTGGTTTGCGATCAGTTTTATTTTGTTCTGGGTGAGA
TATATTTTAAATTATGGTTTCAAATATGACTAAAGAGTAG
CTTCAGTCAGCTTTTATTTACTGTTTATTTGAAATATTGT
TTGAAAATGTGACAGTAATGTGTTTATATTAATAATATCT
TCTAAAATTAGAGATTTGTGTTTTAGACCAACTACTCTAC
AGTACATCAGCTACCTTCTTATGATTCATTTAATTTCTTT
TACCCTGAAATTTCTTGTCTAAAAAATGAAGAAATTGAAC
AAGAATGATCTCTAGGATCCTTTCTAGTTGTTAAATACAA
TGATTCTTATATTGTATAATTTATTTTTTAAAAAATGATT
GCCAAATTATGTAATTTTTGTATATACCATATGAATATCC
TAACCCTTTGTCCTCCAGAATGTACAGTTTTAGATATTTG
TGAAGAGAAAATATAGGCAGATTTGAGGAGTGTTGTAGTG
TTACGCTCTTTAATTTTGATGGAAAAGTAGAAGGGCCTTC
TCTAGGAAAAGAAAAGCTGCTATTGAATTGACTTTGAGAG
TGAGAATTAGAAAGCAGTAAATTTAGTGATAGGGAAATGT
CATGTAGGTGAGGAGATGTATTTGAGGGTATTGGCGTTTA
TGTATAATGTGATAGCACAGAAATCCAAAGAGCTGTGAAG
AGGTGAGTACAACAGTAATGGTGGTATATAGAGGGTAACT
AGAATGCAGGTTCCTTGAGAGCACAGATTTTTGTATGTTT
TGTTCATTACTGTATCCTTACCACTAATAATAATGTCTGG
CACAAGTTTGGTGCCCCACTTACTGGCTTAGTAATCTTGG
CCAATTGACTTAACTTTGCCTCAGTTTCCCAAACTATAAA
ATTAAAGAAAGAATGAATACTTGAAGGAAGCAAGCAAGAA
ATAAAATTTAGAATTATTTGGTTAGGAAGAGCTAATAAAC
CAATGACTAAATGTGAGATGATTAGAACTTTCCAAAGGAC
CCGGGTATGATGGAAATAGTTTAGAATAAACTTTTAGCAG
TGAAGTATCAGAATTTACCGTCTACTATGGTCTGAATGTG
TCCTCCAAAATTTATATTTTTGGAATTTAAACCCTAATAT
GATAGTATTAAGAGTTAGGGTCTTTAGGAAGTAATGAAAT
CGTGAGCCCTCATGAATGCGATTAGTGACCTTATAAAAGA
GCTTCAAGGGAGCTGTTCAGTCCCTCTTGCCATGTGAGGA
TGCAGTAACAAGGTGCCATCTATGGAGAAAAGAGCAAGCC
TTTACCAGACACTGAATCTGCTGGTACCTTGATGTTGGAT
TTCCCAGTCTCTAGAACGGTGAGAAATAAACTCCTATTAT
TTATAAGTTACCTACTCTAAGGTATTTTGATATAGTAGCC
CAAAGAGACTAAGATACCACCCTAAGAGAATGAAGGAAGA
AAATAAAGTATAAAAAAATTTAGGTTTATTTGAAACCACC
AAAATGTCTTTCAGAGTAGCTGTACCATTTTGTAGTACCA
TTGTAAATGAATGAGAGTTTCTTTTCCACATCTTCATCAG
CATTTGTTGTCAGTGTTCTGGATTTTGGCCATTCTAATAG
GTATGTAGTGGTATCTCATTGTTGTTTTAATTTGCCTTTC
CCTGATGACATGTGATGGGGAACATCTTTTCATATGCTTA
TTTGTCACTTGTATATCTTTGTTGAGGTTGGTGAGGCATC
TGTTACAGTCTTTGACCCATTTCTTAATTGGGTTGTTTGT
TTTCTTATTATAGAATTTTAAGAGTTTTGTATATTTTGGA
TAACAGTCTCTTATCAGATATGCCTTTTGCAAATATTTCC
TCTTAGTCCGTGGCTGCTTTTTAAATTTTCTTGACAGTGT
TTTTCACAGAACAGAAATTTTAAATTTAATGAAATCCAAC
TTATCAATTAATTTTTTCATGGTTCATGACTTTGGTGTTG
TCTCTAAAAGTCATTGCCAAGCCCTAGGTCATGTAGATTT
TCTCCTGTGTTATCCTCTAGGGGTTTTATAGTTTTGCATT
TTACATTTAGGTCTGTGATTCATTTTGAGTAAATTTTCAT
GAAAAGTGTAAGGTCTGTATCTAGATTCATTTTTTTGGCA
TGTGGATGTCCACTTGTTCCAGCACCATTTATTGATAAGA
CTGTCTTTTATTCATTGTATTGCCTTTGCTTCTTTGTCAA
AGATTAGTTGATTATATTTATGTGGGTCTATTTGTGGGCT
CTCTATTATGTTCCATTAATCTAATTGTATGTTCTTTTAT
AAATGCTACACTGTTTTGAATATTGTAGCTTTATAATAAG
TTTTGAACTCAGATAGTGTCTGTCCTCCAACTTTGTTCTT
TTAGAATTACGTTGACTATTCTGTATCTTTTGCTTCTCCG
TAGAAACTTTAGAATCAGCTTCTTGTTTTCCACAAGAAAA
CTTGCTGGGATTTTGATGGGGATTGTAATCTATAGACCAA
GATGTCAGGAAGGACTGGCATCTTGACAGTATTGAGTCTT
CCTACGCATGAACATGGAATATCTCTCCATTTATTTAGTT
CTTTGATTTCTTTTATTAGAATATTTAGTTTTCTTACATA
TATTGTATACATATTATGTTAGATTTATACCTAATTATTT
AACAGAGCATTTTAATGATACTATAATGGTGGATACATGT
CACTGTAAATTTGTTTATATCCTAGAATGTATAACACCAA
GTGTGAACTGTTATGTAGATTAGGGACTCAGGTGACAATG
TTGTGTCAATATAGGTTCATCGGCTGTAACAATGTACCAG
TGTGGTGGGGTGTGTTGATAATGGAGGAAGCTATGCGCGG
GTGAGGGCAGGGAGAATATGGGACATTCCTGTAATTTCTG
TTCAGTTTTGCTATGAACCTAAAACTATTCTAAAAAATAA
ATTCTATTTAAAAAAATGTACAAAATGTTGTTTTTGCATC
AAATAGAGGCAATAAAAAATGATAAAGGGGATATCACCAC
CGACCCCACAGAAATACAAACTACCATCAGAGAATAAACA
CCTCTACACAAATAAACTAGAAAACCTAGAAGAAATGGAT
AAATTCCTGGACACATACAGTCTCCCAGGACTAAACCAGG
AAGAAGTTGAATCCCTGAAGAGACCCATAGCAGACTCTAA
AATTGAGGCAATAATTAATAGCCTACCAACCAAAAAAAGT
CCAGGACCAGATGGATTCACAGCTGAATTCTACCAGAGGT
ACAAGGAGGTGCTGGTACCATTCCTTCTGAAACTATTCCA
ATCAATAGAAAAAGAGGGAATCCTCCCTAACTCATTTCAT
GAGGCCCACATCATCCTGATACCAAAGCCTGGCAGAGACA
CAACAAAAAAAGAGAATTTTAGACCAATATCCCTGATGAA
CATTGATGCAGAAATCCTCAGTAAAATACTGGCAAACTGA
ATCCAGCAACCCATGAAAAAGCTTATCCACCATGATTAAG
TGGGCTTCATCACTGGGATGCAAGGCTGGTTCAACATATG
CAAATCAATAAACGTAATCCAGCATATAAACGGAACCAAA
GACAAAAACCACATGATTATCTCAATAGATGCGGAAAAGG
CTTTTGACAAAAGTCAACAGCCCTTCATGCTAAAAACTCT
CAGTAAATTAGGTATTGATGGGACATATCTCAAAATAATA
AGAGCTATTTATGACATACCCACAGCCAATATCATACTGA
ATGGGCAAAAACTGGAAAAATTCCCTTTGAAAACTGGCAC
AAGACAGGGATGCCCTCTCTCACCACTCCTATTCAACATC
GTGTTGGAAGTTCTGGTTAGGGCAATCAGGCAAGAGAAAG
AAATAAAAGGTATTCAATTAGGAAAAGAATAAGTCAAATT
GTCTCTTTTTGCAGATGACATGATTGTATATTTAGAAAAC
CCCATTGTGTTAGCCCAAAATCTCCTTAAGCTGATAAGCA
ACTTCAGCAAAGTCTCAGGATACAAAATCAGTGTGCAAAA
ATCACAGGCATTCTTATACACCAATAACAGACAAACAGAG
AGCCAAATCATGAATGAACTCCCATTCACAATTGCTTCAG
GGAGAATAAAATACCCAGGAATCCAACTTACAAGGGATGT
GAAGGACCTCTTCAAGGAGAGCTACCAACCACTGCTTAAT
GAAATGAAAGAGGGCACAAACAAATGGAAGAACATTCCAT
ACTCATGGATAGAAAGAATCAATATCATGAAAATGGCCAT
ACTGCCCAAGGTAATTTATAGATTCAATGCCATCCCCATT
AAGGTACCAATGACTTTCTTCACAGAATTGGAAAAAAACT
ACTTTAAAGTTCATATGGAACCAAAAGAGAGCCCACATTG
CCAAGACAATCCTGAGTCAAAAGAACAAAGCTGGAGGCAT
CATGCTACCTGACTTCAAACTATACTACAAGGCTACAGTA
GCCAAAACAGCATGGTACTGGTACCAAACAGAGATATAGA
CCAATGGAACAGAACAGAGCCCTCAGAAATAATACCACAC
ATCTACAACCATCTGATCTTTGACAAACCTGGCAAAAACA
AGAAATGGGGAAAGAATTCCCTATTTAATAAATGGTGCTG
GGAAAATTGGCTAGCCATAAGTAGAAAGCTGAAACTGGAT
CCCTTCCTTACTCCTTAAACAAAAATTGATTCAAGATGGA
TTAGAGACTTAAATGTTAGACCTAAAACCATAAAAACCCT
AGAAGAAAACCTAGGCAATACCATTCAGGACATAGGCATG
GGCAGGTCTTCATGTCTAAAACACCAAAAGCAATGGCAAC
AAAAGTCAAAATAGATAAATGGGATCTAATTAAACTAAAG
AGCTTCTGCACAGCAAAAGAGACTACCATCAGAGTGAGCA
GGCAACCTACAGAATGGGAGAAAATTTTTCCAATCTACTC
ATCTGACAAAGGGCTAATATTTAGAACCTACACAGATCTC
AAACAAATTTACAAGAAAAAACCCCATCAAGAAGTGGGCA
AAGGATATGATCAGACACTTCTCAAAATAAGACATTTATG
CAGCCAACAGACACATGAAAAAATGCTCATCATCACTTGC
CATCAGAGAAACGCAAATCAAAACCACAATGAGATACCAT
CTCACACCAGTTAGAATGGCAGTCATTAAAAAGTCAGGAA
ACAACAGGTGCTGGAGAGGATAGGAACACTTTGACATTGT
TGGTGGGACTGTAAACTACTTCAACCATTGTGGAAAGCAG
TGTGGCGCTTCCTCATGGATCTAGAACTAGAAATACCGTT
TGACCCAGCCATCCCATTATTGGGTATACATCCAAAGGAT
TATAAATCATGCTGCTATAAAGACACATGCACATGTATGC
ACAAAGGTCCATCAGTGACAGACCGGATTAAGAAATTTGG
CACACATATACTTTGGAATGCTATGCAGCCATAAAAAGGA
TGAGTTCGTGTCCTTTGTAGGGACAAGGATGCAGCTGAAA
ACCATCATTCTGAGCAAACTATCTCAAGAACAGAAAACCA
AACACCGGATGTTCTCACTCAAGGTGGGAATTGAACAATG
AGATCACTTGGACACAGGAAGGGGAACATCACACACCGGG
GCCTGTTGTTGGGGGTGAGTAGTGGGGAAGGATAGCATTA
GGAGATATACCTAATGTAAATGACGAGTTAATGGGTGCAG
CACACCAACATGGCAAATGTTTACATATGTAACAAACCTG
CATGTTGTGCACATGTACCCTAGAACATAAAGTATAATAA
TAAAAAAAATTGTTTTTGCATTATATAGAATATCTACTCT
CCAAACATTTTCTTATAAGTCTCACTTAATTTGAATATTA
GAGTTTTACTTAAGTGAGACTATTTTGTAGTTAATGTTGT
GGTTTTCAAATACCCTGCTGCTACCTTTTTTGGTCTAAAC
TTTAAAATGTGAATATAAATTAAATGTGTTTAAGCAGATG
TTTTCTTTATGGTTTCCACTAATTTTTTAAAAATTTTATG
AGGAATTCATTACATTCCCATCTGCAGCAGTTTACTCTTT
ATACTTATAGTTATTTATAGTGCTTAAATTTCTAAATTAA
GTACTGATTCAGTTAAAAATCAGGTGAGGTCTCTAATATA
TGTTTCTTAGATTTTATTAATAAATGCTTTCTTGGGGAAT
ATAAATCTGCCACTCAGTAACTCATTTAACCCTGCAGTAA
CTCATATAACTCTAGTTGAAGTGTAGGATTTCTATAAAAG
AATGAGGCACAATCTAGATAGGTGATACAGAGGCTAGAAT
AGTGTGAGTAGCAATGTGTCTGTATGATACCTTTACCTGT
AAGGCATGCTGGTTAAAATTGTGCTATTTTTCATAGTGGT
GATTATACTAGATGGATTACCTTTCTGCTATGTCCATGGG
AGTCTGATAAATGTCTTTTTCTCCTCCCTGAAAATACATG
CCTATTTAATTGCTTAAAACAATTCTAGTTTTATTAATAG
GCTGATTTCTTCTAATAAATATAGTTTAAGAAGAACAAAT
CAGATTTTGTATCACAAAGCAGGACAACTTTGGTTCAGTT
TCAAACTTAGGTGTACTCACAGACATAAGTTGAGATGATA
ACTTGTAGAATTTGTGTCAATGATCTTATCCTTTTAACAT
TTTCTGGGAGAGTCTGTTCTATTAGTTTCCTGCTGTAGTT
ACAGTCTGTGTTGCCTGAGGAAAGTTTTGTAAATCAGATC
TCTGTCTATCATAGATTTCTCATACAAAGGTCAGTGGTTC
TTGTTTGACTGTTCGGTCCAAAGATCCATTCTCTATTATA
CAATTCGTATAAAACACAGTATTTTCAGTCAGTAGATGTT
ATTTAAAGCCTTATAATGAGGAGAATTTAAAATCTTTATG
TATTGAAGGTAGTTTGAAATAGCGCTTACTATACTTTGGA
TCCAGCCTGCCTCCATTTGTATCCTGACTTTGCTGTTTAT
AAGCTGTATGATCATGGGCAGTTGGTTGAACTTTGTCTTA
GTGTCTATCTGTTAAGTAGAAATAATGATAATAGTACTTC
ATGATGTTGTTGTGAGGATTAGATATGAGTAGTTCAAGTG
CTCATAACAGTTCTTGGCACACGGTAAGCATTATATAAAC
ATTTGCTGCTGTTATTTTCAGTGGCACTATCTATGTTTAG
ACCTGGTGACCTGGGAACCGGAAGTTTCAAATGCCTTTGT
TCTACGACTGAGTTAACTATTGCTGACCTTTACTGTCAGG
TTTCTCTGTCTGGTTTCACGGGCATTAGTTCTTGTCCCTT
CTCATGATCAGCATATATACTTAGGTTGTAATTGAAGTCC
ATAGTAAATCAGTGTTCCCAATGTTTCTATTTTGCATTAG
TCAGCTCTGTGGAACTATATTAATTTAATATATTGGGTAT
GCTTTATGAAAATACATGTGCATTTTAAATATTTATATGC
TACATAAAGATAAGAATATGTTTTTCCATAAACCTGTATT
TGGTAAATTCATTTTTCTCTGAAAATTATAGCAGTGTATT
ATTCAGTTTCAGGATATAATGCCAGAAATATGTTTGAACT
GAAACATGGAAATTCTTTCCTTTACCCTTTTCTCTGCTTT
CGTGAGGAACAACTGTGGTATTAAAGAAGCAACTGACGAT
ATTAGAACGTGGAGTCCTGGCCCTGTCACTAATCAGACAT
ATGATACTTGGGTAATTCTAGCCCAAAGGAAGACTATATG
CTATTTCATTTTCATTAAGCTTAAAGATTCGATATATCAT
AAATAACTTTAATAAGATTCTTCTTACTTGGCTTATAAAA
TTGTTCTCATTTCTTTGTAGTACTTTATATTGCAAACCAA
ACTTCTCAAATATGTAGTTTATTTTCCTTTAATTTGTATA
TTCTCAAAATGTTCCAGGTAAATAGTTTATTATGATAGCA
CTCTCTTCAGAGGTATGTAGAAATGTCATCCAGAATAACA
TTTAGAGTCTTTACCATGTCGTAGAAGGCTCTCCGTCATT
GATCATTGATTCTGCTTCTCTATCTGACCTCATCTGCCAT
TCTCCCACTTCCTCCAGTCTAATCTCACTGACCTCCCCAT
TGCTCTGTGAAGATGCCAAGCATATTCCCACCTGGGACTT
CTGACTGCCTTGTTTAATTTACCTGGAATGCTCTTCTTCC
CAAATCCACGAGTTTGCTCTCTCCCTTCAGTTAGATTTTA
GTTCATATGTCACCACGTTAGAGTTGTTCTGTAATCCTCC
TATCTAAAATAGCCCCCCACCCCCATCACTCCCTACTTTG
GTTTCTTTATAGATCTCATCTCTGACAATGTTTATTTTAC
TTGTTTATTGTTTGCTTTTTCCACTAAACATAAGCTCCAT
AGAAATGGGGACTTTGTTCTGTTTAGTGCTGTGTCCCTGT
TGCGTCATAGGGATTTCAGTTGCATATAGCAGGCACTCAA
AATTTTTGTTGAATTAAGCAAATAAATTGTTATAATATTT
TCAGTTGCATAATTAACTTATGGACTTTAGAGCACTTAGA
GACTTTATGAAAGCACTTTAAAGCACTTAAACCTTTAGAT
ATATCTTGAAAGTGGATCTGAATTATAGTCCAGTCATAGT
ATTCCATTAGCCACCAGGATAGAAGAAATCTCAATACATA
TGAATATAAAAAAGATAGAACTGATCTGATCTACAAATAA
AGAATGCTTGATCTATGAGAGAAAATACTTACAGATCATC
TAGCATAGAGTTCTTATTTTAAAGATTAGAAAACTGAGAC
ATGGTTGTATTAGTAGATGTGCTAGAGGTCACATGGCTTG
TTGGTGGCAGAGCCCTAATTTTGTGTCTGTAATATACATG
TTATGATTTTATGCAATTTACATATGAATGTGTTAAATTT
TCTAGTAAATTTGTTTTATTCTATTTACTTGCAACTTTGC
TATCATCTCTAAAAGAATATGCCATAATAGTATTTTCTCA
TTCTTTTTAAGTTACACAGCTCTTGCATGCTACTAGGTGA
ATATGGGGGATCATCTTTGGGATGCTTCCGTCTTCTTTGG
AAATCTCCATTTAGATGTCTCGTGGTTAACAGAATAAATA
TTTGCTAAAGCAGATGCCTTATAATTCTACTTAAACCTGA
CACTTTGCTATATTACCTTTAATAATTCATTCTGGTTGCT
TACTTCCGGAACTGTGGTTGGGGAGGAGTTGTCATATATT
TTTTCCTCTCAAGTCCTGTAGAGCTTGCTTCTCTCCTGGT
AGATCTTGATTAGCAGGCATAACCCTCTGCCAGATGCTGG
CCATTGTAGAAATTTTGTGACTCTGCATATAATTACAGAA
ACCATCCTCTAAGAAATCAGTCAAATTCATCAGATAATGT
TGAATTTTGTTAGCGAATAACTAATAAAAATTCATTTAAG
GATGACCAGTAAGGAGGCAGGGAAAGTATGTATGTGGCAT
TTAGTAGAGTGCTTTGGACTCTGGGTATCCACAGTGAAAT
AAATTGCCCAGTGAAAAAAATGCCCAGTGAAATAAAGTGA
GGTATTATATTTAATACCTCACTTTAAGAACGTGTTTTTT
CTCTTGCTACAGTTTTTATTTGCTCAGTAACAAAAAAAGC
TTTTTTGTTGTTTTTAAGGCTTGGAATGAGCTGTTTAAAA
AGTCATCTGTGTGCAGATTGAGAAATTAAATAATTAGCTG
CTTTCAATGCTGCATAAGCTCTTTTAGCCCATCAGGTTAA
AAAGGGGGTGGAAAGAGTTAATATAATTTTAAAGAGGCCT
AATTTACAACTAAGGAGTACCTGAGAGCTCTTGGAGAATT
TGACACAGTGAGTTAGAGCAACCCCATTTTCATTTCCCTC
TAGCTGCAGTTTGTAACATAAATAAATCCATGGTCTGTAA
TTGTTAAATGGAAGTATTTGAATGCCTCCTAGTGGCATAT
TGTAGGCTCTAATTAAGGAATTTAAAAAGTAATATTTATT
GAAGGAATATTATGATTACCTATTAAAGCTTGTAAGTACA
AGGTAGTAAAATCCTTTAATGATAACATCCCAAGTGAAAT
CAAAATACATTATTTGCCATACAAAACTGATTAAAAATGT
GACTGGAAAAAATATAATACATATGGCAAAGATGAATATA
CTTTGAATAAACATTTTTGGTTTTGGTTCAGATTGAATTA
TTTTAATTGACTTTTTGTGTAATGAAACTACTTTGCGCTT
AAACATAGACAAATGTGGCTATTAATAGGATTTGGATTGC
TTTGTGTACATTCATTTTTTAAAATTAATTGTGGATTATG
TAGTTTCTTTAAATATATTTGTATAATGATAGAGAAAATG
GTTTATAGAAAGTCTGGTTCATTTTCAGATTTTTTAAAAA
TTCTGATCTTCAAGTTGAATAAAATAATTCAATTGGTAAC
CTTGAAATACAGACTATAGCAAAACTTTAAAATGATTAAG
AATACTGATTTAATTATTGCTTTATGCATAAAAATGACTT
TACATTTATGGAAATATAATTTAAAATGGAAAGAAAGTCA
TATTGAAAGAATTCTGATGAGGGTCAGAAGATGGAAGAAA
AAAGCGATATCCTTTTGTTAAGCACTAAAAAATGTTTAAT
TAACTGCTTACCAAAACAAAACAATTAAAATGGCAATTAC
CTTTAAAATAGCAACAATGTAATTACAGCTGTTGTGATAT
AAAGCTAGGAAACAAAATGTTAATCTGGAATGAACAGTTT
AAATATGAAATTATGATATACTTGGCTTCCTGTAGTACAG
CTGTCAAGCTTGGGCAGTTCGCTGGTCAATAGTGACATTC
TATGTGTCAGTGAACAGAGTCTCTTGATACCATAACCCAC
AGTTCACACATTACTGAAGCTCCAACTGTCGAACATTCAA
GTCCCCTGATATTTTTGCAGCTTCCAGACTCTCCTGACTG
GCTCATGTTTCATTCTTTGGCAATTTGCCCTAATGATATC
CCTCAGGAGCTTTCAGCCTCTCTTCCTTTCCATATTTAAT
CATGTTAAATTAATCTGAGTGATACACAAACTATGCTGTA
TAAATTGTAATTTCCTACAATTTTTCTAAGATGCACACCT
AATTTTTCAGTTTTACTTATGTTCTAAGTTTTCAATCCCA
AGCTCTGTATTTTCAGATGATTATAACTATCTACATGATT
CCCAAGAAGCTACTTTTGCTGTTTATATACGTTTCAGAGG
GGCCTCTGAGACATAAGACTTTTTACATGTAGAATTGGTA
AAGACAATGTGATTTATGTCATTATGTAAATTATTCTGTG
ATTACTGTTGATTGTTGATACACTGAACATTGCTTTTTGT
TTGGAAGGTCAGCAGCTACTTATTTTTGTTATCCTTTTAC
AAATTTTAGTTAACTGCCTGTATCCATGGATCAGCTGCTC
TTCTATACCCAATGTATTGGCAACACATATACATCCCAGT
GCTTCCTCCACACCTGCTGGACTACTGCTGGTAAGCTGGC
TTTTGCCAGACTCCTTTAAATTTAGGTTTCATGATTAGAT
ATCTGTTTATTTGTGAATTAGATAAACTTGGGGGTATATT
TAAAAGAAATCACAGAAACTTACATTTTAATAAATAGTAA
AGATGGCTTTTATGAAGGACAGAATAATTCTGTTCAAAAG
GTAGCACAAATTTATACTTAGCAAACATAAAGTTCTTTAG
ATTTTGTGAATTTCTTCTGCAGTCATTAGATAACTCAATG
CAAAATAGGAAAAAATAACAGTCTTAAGTTGTGTTTAGGA
AAACTGTATAGAAGTTATGGTGTCAGTTAGAGAACTCAGT
ATCCCAGGTGTCGGAATTTGTCTGGCAAATCTGCCAGAAA
CCACATTGTCTCTGTCAGGGCATACTCTCGTTACCTTTAC
TTCAGAACACACCTCTCTACCCCTCTTTTTTCGATAATAG
CCCACCAAATACCAAGTACTGACAAAGGGGTTGTCTCTAA
TACAAGAATTCTTGTTTTTTGTTTAAGTCAAAGTCTCAGC
CTTGAACCACCATGAAAAGCAATGTTGAAAAGTACTGGGA
GTAATTCTGAAAAGTTTCCTGGCATTAGACACAATTCCTA
AGGGATCCCACCCAATAACCAGGCCTCTAGAACCTACTTG
TTCTCTTCGCCTGGAAGAATCTGCATACTTATCATGAGTC
TAGATAAGCATTAGACTTCTAAATAGCAGCTTCTGGGCCT
TCCTCAAAACTAGGGGGGAAAATGTTATCTTTATTGCATA
ATCATCTTCTGCAGGTATAGCCTAATTCTTAAGAAATGTG
ATGGGATTTTTTCTCTAAACCATTGTGCACACACATAGAA
GGAAACAATTTTGACCTTAATGTGTTTTCTTATTTCACGG
CTAATGTTACTAAAACACAGCACTTTTAGAATCAATGCAT
TCATTTAACTTTCTTATTTCATAAAAGGCAGAAAGTATTA
AGGATTAAAAATGATTTAAGTTCATATATAGAGGGTTTCT
ATTAACTTTTTATGACTAACTCTCTTCAGAGCAAGTGATT
GTAGTGACAACACATGTACTTGGCCATATATTAATTATAT
TAATATATTGTTGTGTTTCCACAGCATGGTAATATTATTA
GAATTGATAATGCTGTGAAGTAGGTGCCCAGTGACCTACC
ATTGCTATTATGCTGTTTGAGAACTAGAAAGGAGAAACTG
TTTGGCAGGAAACTATAGGAATGTAGTTTATATTGTTAAG
CGTTATACACACAAGTCTAAGAATAAAGCTAAATCTATAA
ATAAGCCCTTTGTTATTCATTTTAGAGTTTTTCTTTAACC
AACATACGTGTAGTATTTTAGCATTCCTTAAAGGGAGGGT
CTCTCATTTATTTATGTTGACATATGCAGTAGATCTTTGT
ATATACTGTTCAGTAATTAAACTTTACTTATTTAAAAATA
TGTGTTACAGCAGTATTTGGAAATATATTGATATATGATT
TTATATAATATATCTTTAGAATTACATTTTACATATGATG
TTAGTGCCATCTAAATTTTTATATTAAAGTGTTCTAACCT
CTTAAAAGATAACACACTTTTAATTAAGTTCAATTATCTG
TAATGAATTACACATTTAAGATGTTCTAAAATGTTATTTA
GAAATTATTCTATGATACAGGCAGTTCTGTACTAATTTTT
TCCAGAGCTTTTCTGATAGTTTCTACCTGTCATCAAATTC
AGTGAAGGAAACTTGTTTCATATTTCAGTCCCTGGAATTT
TCTTTCTAGTTTCTAATGTCTGAAATAGCCTTCGGGTTGA
GTTCTAACAGCTTCCATGCCAAAAACTCCCTGGTTCAAAG
AGTGAATCAGTGATATTCAAACAAGAAGTTATCTAAAGCT
TCCTGAACCTTAAGGTCACAATGATAGGCTCAGCTTCTAT
CGTAGGAACTGAGTAGTGTCATATAATTTTTTTTTTTAAA
GAACAGCCACCAGAAAACTTGGTAAACTAAGCTGTTTCCT
AAGGTAAATGGTTTTCTTCCATTTCCATCCTTGAGGTTAA
AATCATACTGATCTACATGTAAAAGGGAAAACAATTACAG
ATCATCCCTTCAATGTCACAGTATTTGATTAAATAATTTT
TATGAATATTCCAGTTCAAAAATAGTATCATGAAGATTTG
ATAGGAAAAGATACATATTTGCTAACTCTTTGGCATGATT
GGAACTTTCTGATTCCTGAGGTAATCCTACCTCCGTAAAG
TATTTCTGTTTTTGCAGCTGGTAGCTCTGCTGTGGGTTGG
ACTGTGGAGAGCTATAATGCCATCTTGTGACCATGGATGA
ATATCACATCTTGGTCCACCAATAAAGCCTTGTTACTTTG
TTGATTCATCCATTCATTTGTTCATTAAACATTTAGTGAC
CATCTAAATATTTTGTCAAGCTGTGAATATGTAATGTAAT
GAATAAGATTTAGTTTCTGTCCTTGCAGGGTTCACAGATA
GCAAGAAATACACACATACTTAGATGTGCACACATGCGTA
CACATAGCACAGTACTGCAACATTGTAAGTATTACAGGAT
AGGCATACAAAGGACCATGGATGGCAACACATGAAAAGAA
GTGGCATACACTGCCTGGTAGCTTAGAAGGTGCCTGGGAA
GAAATGACACCATCTGCATTTTTCCCTAATCAGCCAATAT
AAGAGTACTTTTATATGGCAAGCCTGTGATGTTGCAAGGC
ACTCTTAACCTATCTGAATCCATAAACACATGGCAGATAA
TGTGACTTTAGTACTAGTAAAATTGTTATTATCTATTATT
TGTTCATGCATGGTTGAGTCACTATTTAGACTATATGACT
CTTCTTTTTATGAAAGGAGTAGGTTTAGCTTCTGAGAGAA
TAGGTTTTTAAAAAAAACAAATGGAAAATTGTATACTTCA
GACTACCCCAATAGACTGCTGTTATAGTCTATGTCATTGG
TGGTCTCTTTGTAAGAAAACCTAAAAATAAAAAAAAGGAG
CTTTTCTTAAATACAGATAATTGCTACCAAAAAGAAGCAG
CAATCATATGGAAGTTTCTGTATCCCATCTTTGCAAAATA
ACTACATTGAAAGAAAGATCTAGGACAGTTTTGCACACAG
AGGACGAAACATCTGGGTTGCCAAGAATTTCTTCTTGACT
TGATAATGTTCTAATCGAATTAGGAAATTTAAGCTAGAGT
TGCAAACTTAACGCTTCATGAGATTTGGGTGATTTCATAT
TAGGATTACACAATCCAGTTTTTGTGAGAAAGAAATAACT
ATTCACTCTATATTCTGCAAAATGTAATTATTTTAGGAAA
TTAGTCTCTAGGTTAATAATATTTACAGTTCTCATATCCG
TGTTTTGGATTTTGTGAGAAATTGGTGAGGAGAACATGTG
GATGTAACAAGTGATCCCATTTTAAAAGTTTCAGATTATT
ATATGATTACATTTTGCATACAAGCTTTTTAATTGATATT
TTTATGCCAGCTTAATAATTTTTATAAATGTGTTTTTTAT
ACTTCGAAAGATAAGTATGTCTTCCATAAAGTTTAAAAAA
ATGTTTTCCTATATGTATTTGCTGGCACTTCAGTAGGTTA
TTTAGCAGTCTGCTTCTGATTTTATGAAACTCTGACCCAT
CCATTTATCCCACCAACATTTGTAAAATGGACTTAGTAAT
TATTGTTTTTAGAAGGCTTAACTATTAAAACTCTTTCATT
AAAATGTACTTTGAAATTTCAGACTGCATGGGCTCTTCTG
TATTATAAATCTTGTGAGTAGGATAAGCTAACTTGAGGTG
AACTGGAAGTTTACGCAGTGACTTTAATAATTTTATGCTA
TTTTGGATATAGGCAGGGATTGAGATATTTAAGATCATGG
GAGTTGCCTAACTTCATTTTGTTAAAGTTATCAAAACCTC
GTTGTGGAAGCCTAGATTTGCTAGTGATATGCACTTTAGT
CTTCTCTGGAGCCCCAGAATGAATTCAGGGATGAGAACTT
GAACTAGGGAAGTAGTGGAACAGTCCACATTTGTTCCTCC
TGTTTCCTTTTGAAGGTAGAAAGTCTCTTAGGTCTTAAGG
ATATCAAGGCCTATAAAAAGTTCTCAACTTTCAGCCGAGT
GAAGTATCCAGAATATCAGATCAATTCCAGATGGTCTCTT
GCATTCAAATTAAAAAAATAAATAGGAAGGAACAGAGCTA
GAAAGGGCAAAGACAACTGGGAATTAGAATCTAGTACAAT
AAGAAGTAATGAACTAGAATGTATAGGCTAACGAGGAGTA
AAATAAGAACTTTAACACTTACTTTGTAAATTCTGGATAT
ATAGATTAGTGGTTAGCCATCTTTAAATAAATTTGGAACT
TTTTAAGATTATTTTGAAATCTCTACATCTGTCAGGGTGC
CTGTGTAATCTATTGCTGGTTCTCAGTAGCAAAGTGAACA
CACAGAAATTTGGACATCTCTGTTTTGATAATGACAATGA
TGTTTAGAAAAGTATGCAAATCCTTTGAGAAACAGGATTA
TCTGTTTGCATTAACAGAAAAGGTGTGTGATAATAGAGCA
CAAAGATGCCTGTAAAAGAATTGCCAAAAATGTTTTATTT
TATTTTATTTTATTTTTTTTTTTGAGACGGAGTCTCGCTC
TGCCGCCCAGGCTGGAGTGCAGTGGCCAGATCTCAGCTCA
CTGCAAGCTCCGCCTCCGGGGTTTATGCCATTCTCCTGCC
TCAGCCTCCGGAGTAGCTGGGACTACAGGCGCCCGCCACC
TCGCCCGGCTAGTTTTTTTTTTTTTTTTTTGGATTTTTTT
AGTAGAGACGGGGTTTCACCGTGTCAGCCAGGATGGTCTC
GATCTCCTGACCTCGTGATCCGCCCTTCTCGGCCTCCCAA
AGTGCTGGGATTACAGGCTTGAGCCACCGCACCCGGCCAA
AAATGTTTTATTTTAAAATAGCTATTTTTTCATATATCCA
CTATTGCCTTCATAGATATCTGTCAATTCTCATGTTTTAC
TGTTAGATAATATTTTAAGTTTGAAATGTCAAGTTGAATA
ATTTTCTTCTTGTATTTCATGAGAAGTATTTCTGAAATAA
CCAGCAATTCTTATTTTATGTATTAAAAATTTAGTATCTA
TATTTTTTGCAAGAGTATAAAACCCATAGGAAATATATTC
TGTTTATATTGTCTATTATGTTCTCAAGTTTCTATCCTAA
GGCCTGGCATCTGCTATGCTCTAAATATCATGTGTCGAAT
TAATTAATTCAAGATTATTCTCACACTTAAATATTTTTAA
ATTTATTAAAATCATTTCATTAATAAAAGTGAAAGTTGGA
TAAATCTGAATTTATACAACTAAGTAAATAAAAGACAATG
TATATGAGGGGAAAGATAGCACAGTAGGTGAGGAAATTGT
TTCCTTTTGTACATCCAGTTCCAGAACAGTGCCTGACAAA
CAATAAGTCTTGATAAATATTTGCAGACTGACCCTGTGAC
CCTAATATTTGGTGACATAGGAGGTATGTATCAATGAAGA
TATATATTAAGAATATCATAGAAATGAGAATTTAATTGAA
TAGGAAAAGATGTGCAAAAGGGATGTAAATAAATTTGATG
ATTATTTAGGATATATTTGCTATGAGGTATATGGAAAAGA
TTCAATTCAGACTATGGCCTAGACCTTGATATTCTTCTTA
AGTTAAAAACAAACCAACAAACAAACTTTTTAGACATTAT
AACTCTTGATTAAATTATAAATGACTTTATGATGTTTATA
AAAAGCAACCTTAAGTTTAAATATATTAATGGCCTCTAAG
ATTAAATTTGAGCTTTATATATTGAATAATTTTGAATATC
CATAATGTGTTATGCTGGAACTGAGCATTTAATACATTTA
ATTTTTAATCATTTTGAATTACTTATACTGTTGTTTCAGT
TTTAATGAACTGTATGAATCTATGCATATATATATTTTTA
ATTTAGTGCCCCAATGCCATACCTGATTGGAATACACTCC
AGCCTCATAGAGGTGAGTATCTTTCAGACATGAGATAGTG
ATAAAATTAACTCATAAAATAATAGTTAAAACAGTTTTGT
TTTGAAGGAATATCAATGGAATAGGACAAAGAAGTGACTC
GTTTCATATTTAGAGTATGCTTATCATTTTTAAAAAGACA
ACATTGAAATAATTTCATTTAAATTAACGTACTAAATGAC
CATTTTTTATGGCATGAAATCCATAAAAATAGGTTGTATT
TGGTAGAAATCATATAAGTTTTAAATACTAAAACTTCAGT
CCTTGATCAATTGCCTTTTTTTATGGCAACTTGAGATCAT
TTATATCTCTTTTTCAGACATATATTTTGAAAGTCAAAAT
TTATGTACTTATTAGTCATGAAGTAAAATTTTTTATTTTG
CAGATTTCATTATGTTCCCATTTATCAGTATATATATTTT
AAATGTGGTTTTAATATACTAATCATTAACTTTAGAATAT
AGCCTTAAGTTTTAATTTTCAGTTCTGTTTGGGAATTTAA
AATTTAGTATTTTTTTTCCACCATTACCGCATCATTTTAA
AATTATTTTTGTCATTTAAGTTATTCCTATAGTGAAAGAC
CTTGAACTATTAACACCATGAACTTGAAATTAGTGAGATT
CCCGGGAAGGTCTTGGTATCGGGTCAGCATCTTAATAAAA
TAAGCAAAAGGCTTGAATTAAAACAAAGGATTGGGTCAAT
TGAGTGGTGTCATTATGCTGGATGCTATCAGTTTTATTCA
GATAAATTTATCATTTTTTGCTGGTTGTACAGATTGTACT
TTAACCCAGTTTCTAATGAGCAACCTAAATGAGTTAGCTT
TGGTTTTCCTCTTAGTTGCCATCACTGTATACACTCCATC
AGTCCTTGCTTTGATCAAAGATGAGTCTGTTGATATATTT
TAAAACTTCTGAGGATCATATTGGGAGAGACTCATGCCCT
TTTAGGAGGCGCAGGTTGTGGATTCTGACCTGTACTCTAG
CTTTGGGCATTTTTTCTTATCACAAAATGCTAGGGCAACA
TTTTTTATTTGTTTCACCAATAACAAAAAAAATATTTAAA
TGAATATCTTGAGTGGGTTTGTTTGTAATTTTGAAGTCTG
AGTTGCATAACTTTATGACTCCTTATTTTTTATTCATTTC
TAGAAAACATTCTTACATGCCAAGGTAGTTTCAGTGAAAG
GATAAATTGCATAAAATAAAATATGAATGAGTAGGTACTT
AATTTGTTACTAGATTATATGACTAGCATTTAGTTTATCA
GTAATTTGACTTTATTTAAAATCTAACCTTGGTTGGATTG
TTTTCTAAAAAGGGTCATCAAATTTGATTTTTATATTAGT
GTACTTGTCGCTTCTTAATGAATCTAATAGGATACATAAT
TTTTATAACATGTTTATTTATTTATAGAGATGAAAAATAT
TTGAAGTTGTTGGTTATCTGTTGATATTATAGGTTTTTTT
GCTTAATGATTCTACATCAAGTTTTAAAACAAATGATTCA
GCTTTTCCAAAATACCGTATAAAAGGGTATATATTTTAAA
CATTCAATTAAATTTATCACATATTCTTGGATACCTATAA
GGAAAACCAATACTGTTTTTAAGTAGCAAATTTAAGAATT
ATTTGCTCCTTAAAAAGTGTTGTCTTAGAGAATAATCCAT
TCTAACTTTAAATTGACTCATATTATTAAATGAGAATATT
TGAAGCCATGATTAGACTGGTTGAAATCTCTGTATTTTTC
ATACTCTGGACTTATCTAAGTGTCTTAATAGTCAGCCTTA
TTTTATTTAATTGGTTTATTAGTGAATGAGAAGCTATACT
GGGCACTTCAGGAATACTTTTAAAACAATTGGATACCATT
CAGCAACTTTCTTGTTAATCTATTACAAGATGATGTCAAT
CCCGCAAATTTCATTCTTGTTATGGCGCTATTAGGAAGAT
TTTTTTCACTGAAATTTCTACCTTTTATGCTTTTTAATTT
TTACCAAAATGGTCTCATAATTAAAATATTGATACAGCTA
TTTACATATTTAATATGTAAGACTGAACTGAGTAAATGTT
TGCATCTTGCTTGGCAATTACAACCAATTTTTCTTTAAGG
AATAATTAAAATATTTTCTTATTCCCTTTCTCTTGGTCAA
GAGAGTTTCAACACATTTTATTGTTTTATTAGGTTGGTGC
AAAATTAATTGCGGTTTTGCTATTTTTTTTTTTTAATGGC
AAAAACTGCAGTTAATTTTGCACCAACCTAATGTAACAAC
TTCTAAATGTATTTGTTCAAAGACATGAAATTAACATCCC
TTAACATATTTCTTTCAATTGTTTTAATGAAATTATGAGT
AAAGGATGGCCAGAATCTTTTTAAAATACAAATTTCCTTC
TAAAATAAAGGCTAAAGATACTTTTTTCTGCTTGAAAACT
AGACTTTGGGGATGAACTCAAGGCAGACTAAGGCCTGCAG
GTCATAAGGAATAAATTAGTAAAGGCTACAAATTTGAGGA
ATATCTTATTGTTTTAATGTACAACGGATTCTAAATAAAA
TGTTGACCCAGTTTTATAAAATCATGTGATTGCTGCCACT
GCGTCATTTCTTTGTATTAATGTGCATATTTGTAGCCATA
TTGTATGGAAAAGTTAAACATAGAGGGTGTGAGAAAGACT
TCACTAACTTCATACAGTTGTTCTCAATAAGCATTTCAGT
CTGTATCTAATATTATTTTCTTATTTTTGAAGAAAAAGAC
AGTTTTTAAAATTTTCTTAATTTTGTATCTCATAACTTTA
TGAGACGTAACAGTGAGACACAGAAAGAGGTGCCATTTTA
TATACCACATGACTTCCCATGCCTATTTAGAAAAAAAAAA
TAGTTGAAGTCTAATTTGGAGAGAAAAAATAGATAAAATA
TTGATACTAATCCAAAATAAAATAAATTTGCTACTTTCTA
TTTTTTCCTTTTTTGCTAATGTATTAATAGAATTATTTTC
ATGTCAGGGCATCTCAGTTTATTAATTTGAAATGAATTTA
TTTTTCTATTCTTTTTCAAGTGGTCCGTTAAATAAAATTT
AATATTCAGCAATTACCAGATTTTTAAAACTAAGAGCAGT
TTTGAAAAAAGTGTACATGTCATAGTAGTACCAATTTCCT
TGCTCTGAGTCTAGTGATAATGTCCTCACAAAACACTTTG
TGGACACATAACCTTATCTTAGGCTATTTACAAATGAAGT
GATTTTATCCCTTAACAAATACATCAGGTTTATTTGATTA
TCTTTACAGTTTCTGTCATAAAATGACAACTTAAAGTTGA
AGATGAAAATCAAAATTATGACATGTTTTTCACACAAATG
TGATTAATATAATTTATATTTTTACTTATAAAATAGGTTA
TTGTAGTCATACTATAGTTACTTTATAGGTAACTACACAT
ATATGTTCTTAAAGCGTTTTACATATATGTAAACATGTGA
AAAGAAAAGGAAATGAGTGTATTTGTAAATATTTTTGCAG
TAGTATCAATAGTATCACTGTGGGTGATTCTCTGCTAATA
TCTTAGAAGTGGCCATCTTTTAAGTCTTTATAATAAAGAA
GACAGATTTTTAGAATCATCTGTCCTCATTGTAGACATTA
AGCCTTTCTTAACATGTGGAAATTCTCTGCTTTAGACTAC
CGTTGCTTTAGAAAGTTTAACATTCTAATATGCAGAGATT
TGAAATTGTAAATGGATCAGAGAAATTTTAATTATGACCA
ATTTAAAATAACCAGTTTGGCCAATTTAAAATATAAGGTA
ATAAGGTTTTAAGTGATAATTTTCAAAAATGACTATTATT
GTAGACCACCACTTAAAAAATACTACACTAAAATTATTAA
TCTATTGCTAGTTGACTTATACAATTATAAAATTCAGAGT
TCACGAATATATTTAAATAATGAGCACTTATCACTAAGGA
ATAATACTATTTGTTACAAATTAAATAAGACTAATAAAAT
TATATGAATTGTTTAAGTATACCTATTAGTTTAGGAAAAA
TGAACCGTTAAGTATTTTCTTTAAGGATGAAAAATATGAT
AAAATTCTTATTTACTTTTATTTGTAGACATATTGAGATA
ATTTGACTATTTTGATTAAACTTTCAAACAAATGAGACAA
GTCAAGATAGTCTGATAGGCTATTAAATTTGATACCTTCT
ATTGAAATTCATGTGAGAAATATTACTAACAATAAATTCC
ATATTATTATCCTGTTATTTTCTCTTATTCAGCCTTCAGT
CCTCATCATCAATATACACGTTTTGGTATGGAATATAGAT
AAAATTTTAAATTACAGTTTAATGCTGTAGTCATAGTTAT
TGGTTTATGTTATCCTTGCAATATGATTTATGCTAAACAT
AGGTATAGAGCTGGCCACAAATTCTTGTATCATGGGACTG
AAATTAAATGGAAAAAATTTTAAGTATATAATTTGTTTAT
GGTTTGATATAACTGTGCCTATTTTATAAGAAGTTTTGTT
GTTATGTTTAATATAAGATGAGCAAATATTCAATTTTAAG
CATTTTTACTAAATCTTTTCGTATAGGTTGTAGTCAGACT
TTCTCAGGAGGCAAAGTTGTTTCTATCTTTTTATAATATA
GGATTTTCCTTTTTTCTTTTCCCAAGCCTAATGCGTTAAG
ATAATATTTTCTGTTTCCAAGCTCATCATAACTTTGTAAA
GTAAATATACTAAGATTTGTATTCATAATTGTGTTTTTTT
AATAGAGAGTGAAAAATAAATCATTGGAAGATGTTGTTAT
ATTAAATGTTGATACAAACACATTAGAATCACCATTTAGT
GACTTGAACAACCTACCAAGTGATGTGGTAAGTATGAAGG
CTATTCAGTGGTGAACATACATGTTTTCTCCTGGACCTCT
GAATTACTAAGTTATTTTTCCCACTTTTAATATCTGAAAT
AAAAGGGTTGGGTATTTGCATGGGGTGTTAGAGGAATCAA
TGTTGATTCTATATTTAATATTTTTACCTTTTAGCAGTTG
AGATTTTGAATGGAACATCATATTCCTTATTGTAAAAGTA
GGATCATAATTAAAAAGCTGAATGCATTCATTAGGCAGAG
TTTCTTTAAACCTAAGTCTCTTCATCTCATCTTAATCATT
ATATTACAAAGTAGGCATTTCTGTCTGCCTAGTGGCATGT
CTTGCAAAAGAATGAGAGAGTTTTTGAAGGCAAGAAGAAG
AAGGGGGCCAATTATCGGCTTTTGCTTCCCTGCCACCTGC
CAGCGCTTTTCCTTTTAATTAATGATCTGATGTTACTGGT
CAATATAATAAGAAATGCTTGTACAGTTGGGGTCAGAAAA
TTCTGGCTTTGATCTCCCTCAACTTTCTGAAACATTTATT
TGTTTTCTCTAAATTATTTCAGTTTTATTTTAATCTTTTC
GATCCTGCTGAGGGCTGCAAGAATGAAAACCTACACTGTT
TGTCATTTGCTTTGGCAGAGCAAAGACTGCTTACTTAGAA
TTCTATTTGTAAATTAAACTGCAAACCCAGTTTGTCATAA
AAGACATCTGATCCTTTTGAAATGACGAAAACTGTCTTTT
GTCTGTAAAGGCTGATAAATTAAGTGCCAGTTCTCTTCTG
GTCTTTGATCTTGCGGAGGGTTGTGTGTGTGTGAGTGTGT
CTGCAGCTTATAATGGGACATATTCTGTATGTCATGTTAA
ATAGTCTCCAAAAGTGCATTATTTTTGGCCTTCATATTCC
TTAGTACGGGACAAAAATGCAAACTATTACTGTTTCTGTA
TATATTTTAATGACTACTTAAAAATATCTTTATAACATAG
TTCTAAGTTAAAATAACTTCCTTTTAAAAAAATCAAAGCA
TTTATTCTTTATATGGATATTAAAATTTGGGAAAAAAATA
TCTTCAGAACATATTTTTCTGTAATATTGAACTACTTTGA
AATCCATTATTAAGGAGTTTGAGAAAGTGAATTTAAAAAA
TCCTAAACTCAAAAATTCACTAATACCAGCCTTGATTGGC
CTTCTGTCTAATGATAGGAAAAATATGATTTTAAAGTCAA
AATCAGATTATTTATGCCCATAATAACCTAAAATACTTGC
TGACTTTGAGGCATATTAAAATTGAAATACCTTATCTTAC
TGTAGTAAAACTTATGCTATGAATGTATAAATCTAAACCT
AGGCCAGTGAACAATTACATCTTTTTAGCTTATTATAACT
AGATTACCTCATTATAAAATTTTTGCAAAAACAAAATCAC
AAATAAATTATTAGAGTTATTCATTTAAAAATCATTCAAA
GTATTATTCACTGTATAGAGAAATAATTATGAAAATAGAA
TCCCAACTTTTAGAAACGCTTTCCTTATGTACATGTACTT
CCTACCGTTAATGTCGTAGGGAGAAAGATTGTTTGTTAAA
AAGAGAAAGAAGAAAAAAAAAAAGAGAAAGAAATTCAGCT
TTTCTGTACATGATATTAAAATTTTTATGGGCAGCTTCAA
TCAATGACAGATGATTCTTGAGAAAAATAATTTTTGAAAT
TTTATTTTTTGATGGGTGATTTTTTTTAAAATTGAGAAAT
ACTACTTTCCTAGTAGAATTAGTTTGATGATTAAAACATT
TATTTAAATATATGGAGAAGTATTCACACATGTAAAGGTC
TAAATATATAAAATGACAGAAGGGACCATCTTGTTATTTA
CTCATGAGCAACAATGTAAACATAACTGAAATATTTAAAA
ATATAGATAAAAGTTATACTGAAAGGTGGTATAAATTGAT
TGAATAAATATATGCTTGAAATTCAGGGACACAGGCTTAC
AGAGAAATTTAAAGAACAGACAAAAATTGTTCTGAGATGG
AGTTAGGACCATTTACTGAAAGTATGAGATGGATTAAAGT
TATAGTAATTTTCTAAAAATATTTTGGGTGATTTTTAGAA
CCCATTTCTAATAAATTTAGCTTTTTCATCTGTTTTCTAT
CTCTTATAATTTTGGAGGAAATAGGGTGAAGCATCACATC
ATATTTTAGAAGCTACCCTACCCCCACTAGACAGAACAGG
ACAGTTGTAAATGTTTTAAATGAGATATGTTAAAATCACA
AATGATCTTCCTAAAACTTTTTGTGTGTGATTTAAATTGA
TAAAATATACTTGAAACCTGAAAAATGTTACTATTAGTAT
TGTTTGATTGTTTAATAGGTTAACTGAGATTTAAAGGGGG
GGGGGTCCTTTTAAAATCATTCACCAAAGCATTTAAATTA
TACTTATGGGCTGGTTGACTTTCTATGCATGTGTACTCTA
TTATTGTGTCAGTTTGACCAGTGGTCTTGGCTGTTCAAAG
GTCATTGGTCACAGTTGTCCTGAATTACTAGTTCTTTTTT
CCTGTGGACCCTCTGCTGTGTTGCATGCTGTAATCTTCTT
AATGGCTTCATTCCAATATTCACACATAATATTTTAGATT
TATTGACTGTTAGAAATACTACCATGCCAGTAGCAGTTCC
GCTACTCTTAAGGTATTTAAAATTGGAAAAATAAATCAGG
GCAAAGCTTTCAGGATTCCTTTGTTTTCGTTAAGGGAGGG
GGAAAACCTCTTTTCCTGTCTTCTGACAAGAACACTTGTT
TTTTGATTTCATCATTTCACTATAGATTTGTATCATTAAA
AGAAAAAAAATATTTTATTGGGAGTGATTTTAACAATATT
GATTATTATATGGAATAACTTTTAAAGGCAGTAGATCCAA
TAAAATATACTCTTGTAGTTTTTGTCTATGAATATATTGT
GACTTTATTTTTTTAGTGGCTATGCCAATAGACACCTTCA
AACATCTGTAGTATAGTTTGAATGTTTTGAAATAAAAAAA
GTAAATGTTAGGACTCAGTTACAGCATCAAGCAAAGTTAG
TGTTATTGTGGTATGTTCATAAGGGTGAGAAAAAGAACCA
ATTGAATTAAATATAACATTTGAAATCTCAAATGAGTTGA
TTTTAATTTATGAAAATGCAGTATTAAAACCTCCTATTCC
AAATCTGCATACAATTTAGTTTTAATTGCATAATAATTTA
AAATTTATTTCTGAGATATTCCTGCTCATTTTAATTTTTA
TCATCAACATTTTAAAAAGCAATTTGGAGGTTGTTACTAT
TTCAAATATAAATAGGATTACCCTCTTACCAGGAATTAAG
CTAATAATTAGAATTTTAAGATTTAGGAATTCTCATATGA
ATATTAAATTAAACAATTATAAATTCCTATGGATGAAAGT
ACATTAGAATTGACATCTGAAAAAGTTACATGTATTACAA
TATTCATTACAACAGGCAAGTTTTTTGACCTGTATTGCTT
AACTGTCTCTAATAATTTAAATTCGTTCGATTGTAAGAAT
AGTAATAATATTGATAGGTCAATATGCTATTCCTATTTTA
GATAAGAAAATCAAGGCACAGAAAGTATACTGTTAATGGT
ATATCTAGAGATTCATTTCATAGAGGTTGATCCTCAGGCC
TGTGTCTGAAACAGTAGACCATGGTCCCTTTCATATAAAT
GTTATATACAATGTAATGAATAACTCCTTTAAAATATATT
ATAGAAGCTTACTTGCCACTTAAACTTGTTAAAGAAATAT
TAATTTGATCCATTTGATTTAAATTAGGATTTTCAGCACT
ATTTTTAAAACTTCATTTTTGTCTTAAATATAATACTATT
GGAAAATAATTTTGTGTTTTCTACTATGAGGGTATATAGA
AAATATGGTACACTGAAGAGTTATTGTACAAGTCACTGTA
GACCACTGTGTGTTACAGGATAGCTATGTCCTTATATGTA
GCATATTTCATTACTAAAACATTGAAAAGACTTTATTATA
ATGATGCTATCTAAAATATCATGTATATTATAGTGAAGCT
TTCAGGAATCATAAGAAGGAGTGCCTTAAATGGTTTTTTT
GTGATTAAAAAAAAGAAAGACACGAATTGCTCTGAATCAC
CAAAAATCATTAAGAGCATATAAGAACTGGAGAAAGTCTC
TAAATCTCTGATATCAAGTATTTGAATATCTATATTCAAG
TGAATTTATTAATTTGGGGATAAGCTTGAAAGAATTAGTT
TTTTTCAGATAATTCTAAAATAAACTTTAAAAAAAAATAT
TAAGTTATGTAAGCAAATTAAACTCTTAGAACCACACGGA
CTGTCAATGGATATGTTTAATTCATTGAATATTTCCTGTA
ATCTAACATGAAGGTTTAACATCTTAAATTGTCATAATAT
ATGTTATAAAGAAAAATAGGCCCCAGAGAATATGATATTA
GTTCCAGGTTTGCCACAGTTCTGCTGTTATCCTTATTGTG
TTTAATGGTAAATGAAGTCCCTACCAAATTTCTAGGGTGG
TCAGGTTAGAAAGATTCATTCAGCTTCTAGAGTAATTTGG
AGAGCATTTTATTACTTCAGGAGACAAATATTGCTTTTAG
TTTGCCCTTGGAAAAGTATAGCCATGCTTTTTCTTCTCTC
AATCTCCAACTGGTAGAATCCAGGCATCTAGTTGTACCTT
GCCCCCGCCACACAGCCTTGGTACAGTGCTTCGTAAATAG
GCGTTCAATACGTGATTGCTGAAAGGAAATATAATTGCAC
TTCTTTTATCTTTAGTAATAGAAGCTTGCTTTTAAAGTCT
GTTTACAGTTACCTCCTAGAACATTTTATAAGGATGTTTT
CATTTGACTTTAATAATAATGAAAATGAGAAACCTGGATG
CATATATAAAATATACTTTTTTTGACTATGAGTATAACCT
TTTATTTCCTGTATTTAGAAAAAGAGACCATGTTGTGATG
GCAATCATTGTGCTTCTGCATACCCAGCTGAATGTCTGTG
GAAACTCAGCTATTCTTTTAAATAGTTATTATCAGAGATA
TACTTATTTACAAAGTAGTTTTTTTTTGTTGTTTGTAGGT
AAACTATTATAGATTTTGCTGTTCTCCCAACTGTTTTCTT
GGTGTATATTTTTAAAATATAAACCTTAAATACTAAAAGA
AGACAAAAGCAAAACCCAAAAACCTTAACTGTGCTTCTAA
ACATTTAAAAGATTTTTGTTAGTTTCTCTCAATTGAATAA
GAGAACCTAGCTTTCCCACAGCAATGATCCAGGCTTTGGT
AATCCCTCCCTTTATGTCTCTGTACTTTTGCCATTCTAAA
GTTGATTTATTGTTTGTTACTTTTAGTGATTTTAAGTGCT
CAATGAAGTTCCTTGGCTTTCTCGTGGCTTTTCATTTCCA
ACTAAATTACCTCGCCTTACTTTTAATGTCTTCCTCCCAC
CCACCATGTATTACCTTAATAGCATGCTTCTTTCTCTTGT
TACTGCAGATATATTTTTTTTCTGAAAAATGTAAACCTTG
ATTTTGACTTTTAAAATTATTTCCAATTTATTTCTGGTCC
TTTAAATTCTTGATTTTTCCACATTCAAGCAACTTTTTGT
GTGTAATATTGTGAGCACTGTCACAATAGCGGTTCCCAAA
CCTTGCTAATATCATAATGACCAGGTGACCTTTTAAATGA
ATTATGTTTCTGAGCACCATCATAGATACTTTGATTGAGT
CAACTAGAGGAATAATTGTAGAATTGTGCCTGGAACAGGT
TGTTAGATTTGTTCATTTATTCATTCATTCAACAGGTATT
TATCAAGTATCTACTGTGTACAAACATTGTGCTAAGAACT
GGGTATATAGTGGTGAACAAGCAGACATACACTCTTATTT
CCTAGAGTTTATGGTGTGTTAACACTCATCTAGTATTACA
AATAGAGACAAATGTTATAAAGAAACAGAGTGCAGTTGGA
GAGAATTACAGTGGTATCCTAATTTGATTAAGGGTGAGAT
AGGTAGATGCTGAGCCTGTTCTAGCTCAGTGACACAGTAA
AAAACCATGTGTGCCTCTGTGGTGCAGCAAGGCATTGTCT
TATGTGGTAGTGCCTAAATTCTCGGGGGCTCAAATGTTCT
TCTCCAGCTTAATAGTACAGGCTGCAAGCCTGAGGTTTCA
TTTTTCTTATGACGTGGCAGGAACCTGATGCTGTGACAGT
TGCACTGAGGATGGGATTTCAGGTGCACCAGTATGAGAAA
CTATGGAAGCAGTTAGGAGCTTGGTCTATATTCTTATTTC
ATATCTCTCATATATCTTTATACTGTTTGTTTATTATCCT
TTATACTGTTTATTTTCCTTTATACTGTTTATTATCATTT
ATACTGTTTGTTTACTGTTTGGTGTATTTACTAGGGTACA
AGCTAAGCTGCTATAACAGAGAGACCTAAATACCCATTCT
TAGATAAAAATAGAAATATATTTATCTCTTGTATAACAAT
TAAGAGGTAAGTTTTCCAGAGATGTGGGACAACTCTGCCA
TCCTCAATACATAGCATGCAACTCCAGGTTTAAGGTATGC
TGTTTGTCTACCTTGCCCCAGAAAAAAAGAGGAGAATCCA
CAGAGGGGTATTCATATCCCTTTTAGGGACAGCCTGAAAA
TGTCATGTTCCTCAACTCATTCCATTTGTCTGAACCCAGC
CATATGGACACACCAAGTTCCAAGGGACGAGGGACGTTGG
AAACTAGCTGAGTTAACCTAGTTTTGTTAAATATGTACCA
GCCCAAACTTAAGATTTCCATTAGCAAAGAAAGGGAGAAT
AGATGTTGGTGGACTTAAAGCCATCTCTGCTATAAGTACA
CTGATATGGAAATAATTTTAGCCAAACTGAGATGCCATTT
TTACTAGTCCGCACACTCAGATCAGCCTTTTGTGGTCCAG
CCAAGCTCAGTGTATCAGGAACATCTTTATGGAGAATTGA
CCTCAATGATGGTGAGTATGAGTAAGCCAAGTGGGAGGAG
GAAGAAGAGGGGGAGGAGAGATAACATATTTAAAGTTTTT
CCTGTGGGGAAGAGGTTGGTTAATTCAAGACCTATACAGC
TGTAGTGAAATAAACAAAAACATTATGCAAAATGAGATAG
TAGAGATAGGCAAGGGAAATCATAAAATATGTGTAGTTCT
TGTTAAAGACCTTTGGATTTTATTGGAAATTCATTGAATA
CTTGTAGATGATGCCATATTAGTTAGGATTTGACAGGTCC
TTTAAACCAATGAAACAATGTAATGATACGCTCTGTAAGT
ATATCATATGCTTTTCATTTAATAAATGTTAAAGGTTACT
GTTTTAATCCTCAAATAGAGACTTGTTAGAAAATTATTAA
GAGAGAAGTGTTAATTTTGTTTCTTAATAAACTGAACTTT
AGAAAGGTTAAAGAAGTGTGGGGATTTAATATCTAATTCA
TGTGGTAACTATAACATGATTCATGGAAGAGTAAAAGGTT
TCAACTTTATATCTTTGTTCTACAGATGATTTTTTAACAC
TTTAACTTTTATAAATATATGTAGTTTCTAGAGAACAGTT
TAGTTGTATGAAAGTAAATATTTAAAAATATCTTAGGAGT
GTTTTAGGTTGTGTAGATTATGTAAATATTATTTTAGAAC
AGTTATTTTTATCTTCTCTTCTTTACCCTGATGTTTCTCT
TTGTGATCATTAAAAGTAAAATAAAAATTTCTAGGTATAG
CAGTTAATATATTTTTACTGCAGAAACATATCTAGAAATC
ACATCTAAAAGTTAAGTAAAAGAAGAAATCTGTCACTTCT
CGGAAAAACTCAACCCCCTTATATGCTCTGCCTTCCTGGC
TTACTCTCCTTTGGTATAATTACTTCATTACTTAGACTGT
GTGCACATGGCTTATGCTTTTTTAACGTGTACCTGTTTGG
TGTGTTTACTCATGTAATTCTGTCCTTTTATTCGTAGTCA
CTTCAGTGCTAAGAGGGTAAAAGTGGGAAATTGGTGGTAA
TATTATTCATGCTACAGTGAGTTCCCACTGTGCTAAAATC
CAGGTTATAATTCTTCCCATGGATGACTGCTTGGAGGTCT
GAATTCTGACTGAAAGGAATTTAAAACATTTGATACAAGC
AATGAAGTGATGCTTATTTCTGAATTTTCTTTTCATTGTT
TAACTTTTCATTTGTGATCTATCCTAATACTAATTAGATT
TTTTTTAAAAAATGTATTTACAGAGTGTAAAGTCTCTAAA
GACCATAAGATAAAATGTCCTTTGTGAAGTAATCCTTAGC
CATTGGAGGTTGAAACTAGCTTACTTTCTTAAGAATAAAA
AGATAAAACAATTGGTATTTTTTCAATGTTTATAGGATTA
TGTGATAATAGCCATATGACTAAGGTTCCAAATGCTTTTT
TGAATTCAGAGTTATGGGTGAGTATAAGCCTTAGGATTTC
GTGGGAAGAGATACATTTATTTCATAACTAAACTTAGAAG
TTTGGAAATTAAAGCAGAAAATGCTCTTTCCTAGACCAGG
TATTTAAAAGTACAGAACACCATCATTTTTATTGATAAAA
ACTGCTAAAAGCTAATTAGCACTGCAAAGGGCATTGGTAA
CTGGTGATAATTTACTCCAGTGATGTAAAGACCAGAAACA
CAGCAAGATTGATGCAATCATTTTATATTATATTAATATC
CTTATATCTAAAACTGATTTTTAAAAACAATTGTTTTCTT
ACAGACTCTTTTTGAGCATTCATTTGCACATGTAGAAACA
CTTAGCTGCCCTTCTGATCTCTGAAAAACAGGAACAACTT
CAGATGTACTGGCAATTGAAGCCCACTAGATTAGGTCAAG
GAAAAATTCTTTTTATGTAATTTGTAAAAGTTGAAATAAT
ATAGAAAGAGGCAAAGGAGAAATATAATTATATTTCTTGC
CAGGCAATTTTAGTTTAAAATCTGTATGAAATTAGATAGT
ATACTCATGTAGAATAACACTGTCCAAAAAAAAAAAAGTG
AGCCACATGTATGATTGTGTTTTCTTGTAGCCACATTAAA
TAATAAAATAAATAGGTGAAATTAATTTTAATGATATATT
TTATTTAACCCTGTATATAAATATTATTGCTTCCAAATAT
AATCAATATAAAATTTATTGAGTTTTTTTATTGTACTGAG
TCTTCTAAATACAGTGTCTGTTTTACTCTTATGGCAAATC
TGAGTTGAGACGAGTCAAATATCAAGTGTGTGTATGACTG
ATAGCTACCTTATTGGCCGGCATAGTTCTAGAACAAGTAC
TTTCTTTTTTCTATTTTCTACACATCCACAGGGAGCTCAG
GAGCTATCATTGACTAGTTTTGGAAGTGAAGGCTGCATTT
TTATAATTTGGTTCAGAATGGCTCGTGACAGTGTGTTTAA
TACTCCCGTATAACTCAAGCAACAATTATGCGGTCAAGGA
TTTGGTATAATGAAGGTTGAGGAATGGCTTGACTTGACTG
TATTCTTAGTGAGCATACATGTTGTGATTGTCTGGAGAAC
ATTGTGTTCTTGATTTATGGAGAACTGAGTTGTGAATTTC
ATGTTTTATTTTAAAAAAGTACACATTAAGGAATTTTCTT
TTGCAGAGATGTAAGGGACATTTTAATTTTTTTATTTTCT
AAAGTAAAAATCTTTTAAAAACAACTATTTATGTATAATA
ATACTTTAAAAAGACTGGAATCATATTCCTTACATCATAA
TCTTTTGGGGTGTGTATGTAGTAATTAAATATGTATATTG
ATATTCACTCCCATTGTTATTGAAGGCATTTGAAACTTAA
AAATAGCATTAGAAGTTTCAGAATAAAGGACATTAATTTA
GATTTATTTTTGTAATTATTATTGTTTGAATATGTGGGTT
ACCTAAAAATATGCATTTATTGAGGTTAGATTTTAATAAT
AAAAACCTCTCAAATGAATCCTGGTTTATGCACTTTGTGG
GCTAAATGAATTAGGCTCTCAACTTTTATCTGAATCTATG
GAGCTTGGATATAAATTGAAAAGATCACAGCTATGGGGAG
AAGACCTACACTGCAAAGGCCTTTCTGCATAGATTATGAA
CATAACTCAATAATTTTTTCAAAACTGTGGTTATAATTGG
ACCCAATGGGGGTCTGTTTCTTTGATCAGATCACAGTAAC
TGTGACTTTACACTGGAAAATGTCACTACTGTGAAGGTTT
ATCACCTGTAGAGCTGGTCTTTCCTCTGATGCTGTGTGCA
TTTCTCATTAGCATTATTCAAAGTTTAGTTGTTAATTAGG
TTGACAGTTCAATTACAATCATCTACAAGTGAAGTCAGGG
CTACTTGCATAAAGAAATAAAAATAACCCTTCTTGCATAG
ATAGATGTGTGTATGTGTATATATGTGTGCATATGTTTTT
GTGTATATGTGTGCATGTGTATGTATGTGTGTATATGTTT
GCATATATATGTATGCACATAGATACATAAAAGGAAAAAT
GACACTATTTTGTTATATGATAGTTTCATAAGGGTAAGAA
TATGCTCTGTTAAGTGAGCATTCTTTCCAAAATTTGTCTT
ACCAGTTTTATTTCTAAATAAAACAGAATTGTTACAGAAC
TTAACATGTTTCCATTTTAAGCATTGATGAATATATATGA
GAACCAATATTTTTAAATGTGTAGAATATAGTTTACTATT
TTGTGTGAAAGGAATTGGTACAGTGAGTTGGATACATAGG
AACATTTTATATCTCCTCCTCCTTAAATAGAGTTTTCAGC
AGGAGTATGATCTCACTAAAAATTCTGTTCATAAATAATA
TGCGTTTTCAAAAATACATAGCACTTGAAATTAAAAGATA
GAAAAATGTATGAAAAATTAAAACAAACTTAAATACCTTT
TAAAAATAAGCAAATTTTTAGATAAGTTTTTCTTTGATTT
AGAAACCTTAGTGTTTTAATCTGATTACTGGTTCATAAGA
CAATGATATTGAACTCAAACCCACCATGTGGTAGTGGAAA
AAACTGGACAGAACTAGGTTTAGATCCCAGCTTTGCCACT
TATTAGCTACATAGTAAGGGCAAATGAATTCACATCTTTG
TTCCTCTATTTCTTCATTCATAGATGGGAATATGAATGCT
TTTCTTAGAAGACTGTTGTGAATATTAAATGAGAAAATGT
ATAACATTTGCATAAAATTCTCCACTCATGATATAATTTC
AATAACTTTATCTCCTCTCCTCTCTTCTTTATCTCATAAT
GACAAAAACTATTCAACAAATGACTGGAAAATTATATATG
CAAATGAGACTTCCAAAAATAAAATTAAATGGTAAGTGAT
CCTGGAGGACCTGTAACAAATAACCTTACATAGCAAAAAC
GAACAAAACCCAACCTGCTTCATCTCAGAACAAGTAGACA
CATGTTGTAATTGCTAAAAATCTGTAGAAATGTGGCTCAC
AAGCAGTTTATTGTAAAATAATTAAAGCTTATTTATGTCA
AGAGGCCTTGGGAAAAAAAGAGAGCATAAACCAATTTGCA
TTAGCACGTTACTCTCCTCTCCTGCTTTCTTTCAATTAAC
AGACCAGCAGGTGCTCTCTGCAGTTAAAAAGATAAGCTAT
CAGGGAGGAGGATGAATTTTTGGCTGACCTGAAGACACTG
TGGTTTGCCTGCTGATTGGGTTCCTACCTCGCTGTACCAA
TTTCTGAGGTGTTAATTTAACTGTTCCTTTCTGTCATGCA
GGTCTCGGCCTTGAAAAATAAACTGAAGAAGCAGTCTACA
GCTACGGGTGATGGAGTAGCTAGGGCCTTTCTTAGAGCAC
AGGCTGCTTTGTTTGGATCCTACAGAGATGCACTGAGATA
CAAACCTGTAAGTGTTTTGTTTCATCACTGTTTTAATTTG
CTTTTTTATGGTTCTTTGGAATGAGACAGAAAAAAAGAGA
CATCATTTTAATATTGCATCTTGAAAATGTATCATGGAAA
TCTTTTAAGATCCAAAATATTATGTTTTAAAACATACTTT
TCATCTCCAATTTTTGACTTTTTATTTTTAGTTTTGTTTA
GTACTCTTCCATTAGTATTTCCCAGAGTATTTGTGTCACC
TTCTTAATACCCTAGAAGTGGAATACTTACTCCTTAACTA
ATGAAAAAATTGTATTACTGTAGGTTTTTTTTTTCTTTTT
TTTTTTTTCTTTTTTTTTTTTTTTTTAGACGGAGTCTCGC
TCTGTTGCCAGGCTGGAGTGCAGTGGCCCGATCTCGGCTC
ACTGCAAGCTCCACCTCCCGGGTTCACGCCATTCTCCTGC
CTCAGCCTCCTGTGTAGCTGGTACTACAGGCGCCCGCCGC
TGCGCCCGACTAATTTTTTGTATTTTTAGTAGAGATGGGG
TTTCACCGTGTTAGCCAGGATGGTCTCGATTTCCTGACCT
CGTGATCCGCCCATCTTGGCCTCCCAAAGTGCTGGGATTA
CAGACGTGAGCCACCGCGCCCGGCCTGTATTACTGTATTT
TAAAACACTTACCTGATCTTGTTAAGATCCTTAAGAAATT
CATAAGACAATTGGGCTTATTAGATTAATGTGTTTAGAAA
TGACAGGTACAAAGTGATACTTAAGAAAAATAGAACTTGA
AGGTTTTACAATATTTGGAAATTTGTTGTCTTTGTAATTC
ATGACCCTTTGCTAAGCTGGGTTTATCTCTTTAGCATATC
TTAGCTCGTTTTCTCATTCTTTCTGTTTTAATACTCTAAT
TAGTATTGTGTAGAATTATAGCCAAGTTTTTAAGAATATC
CAAAAAGGTGCAAGTCAAAATACATTTGTTGGTTAGATTA
TCTTAGGCTGATTTTACAGAAATTATTAGACTATTCTTCC
TTCTCTGGGTGAGTAAGTTGTAAGAGATAGAAACATTGAT
TTAGTAATAAGAAGACCTGCTATCTAATAGGAGTTGTTAC
TATGCTGCATAACCTTGACCCGTCTCCTTATTCACTCTAG
ATTTTGATCTTCATATTTGTAAAATGAGAATTCTTATACC
TTCCCCCTCTATCTTTCAGGGTGGTGTTAAACTCAGTTGT
AAACTATGAAGCACTAAACAAATGTGAATGGGTTATATCT
TCTCTAAACTGACTTCTGAATTAGTGGTTCCCACTCAAGT
GATCCTTATAGCTCTAAAAGGTCATCCAGTTATTGGAAGG
ATTCCTTAAATGCATGGGGAAATCAGCTGCTGTTTCTATA
AGTGTGTTTGTCTAGTTTACATGCTAATCTTTTTGAGATA
TGTGTATATTTTTAAAGCATTATATAATTCATAGTACTAT
ACAGAGTATACATATCTCACATGGGGGAGTCTTAAAAAAT
TGCTCATAGTTGTAAGGGTCACATTCTTTAAAAGACTGGA
AACCAATAATCTATGCTACAGTAGAGCATATTCATATTTC
AATTGTTCAACATCAGTAAAAACATAAAAATTAGTTTGAA
ACAAAATTAGTGATTGATTCTGGTTACGTCAAATTTTTAA
AATAGGGATTGATTTCAAGTTTACAGTACAGGAAGGAAAG
TTAAAAATATCACTTTGCTTGAATTTTGACATATTTAAGT
ACGTATTCATCTTAATAAACTAAACGTCATTTTTATTTTA
AAATTGTTGAGTACTTCAGATTTGAAGAAAGGAGCAAATT
GAAGTGAGAACATTTTCTTCAATGATTTAAACTATCCGTG
TGTTGCGTACTGAGTGAAATTAATAAAATATCCCATCTTC
AATATTAGTTACTATAGATTTCACTGTTTAATTTTCTCAC
CCTTTAAGCTTCATTGAGCAGATAGGAGTATAAGATTTCA
GTGACTTTTTTTAAAAAAAATCATCGTGAAAGTCAGATTG
TTATTATCTGTGGAAAATGTTTAATTTTGTCTTAGAGTAT
CTTTCTTGTTTATTGATCACATTTTGTTATAAATTTATTT
GTTTAGTTGCCTACATTTTTTTCTTTTTACATTTGATGTT
TTCTTGTTTTCATTTCTGCTGTTAGGTTTTTTTAGGAGCT
GAGTGATAGTATTTTCATTTTCTATGCCTTTACATTTCTT
CTGACTCAATCTTTGAATGAAAGCTTCCTTTTTAATGTAT
ACTGAATGCATTTAGATGATTATTTTCCATTTATTTTCAC
AAGAAATAGCTTTTAAGGAAAATTATTTCTTTTTATGCAT
AAACTGCTTTTTCAACCATTATCTTTATAAATTGCTTGTG
TCATAATTTATTAAAAGTGTATTAATTTCTTGTTTTATAA
TTCTTTTGGTCATTGATATAATAGACCAATGTCTTCTCTC
TTCACTTAGACCTTTTTTTAATATCAACCAAAAATATTTT
ATATCAATCAAATATATTTTGGTTGATATTTTAAAAAGGG
CTAAGTGCAGAGAGAAGTTTCAAAAACATATTTAAGGAGT
ATCCTGTAGCTATTATAGCACAATTGGAAAAGAAAAGATT
ACTCAGTAGGTGTTAATAATGTGAATTATTGGCCAGGTGT
GGTGGCTCACGTCTGTAATCCCAGCACTTTGCACTTTGGG
AGACTCAGACGGTCAGATCACAAGGTCAGGAGATGGAGAC
CATCCTGGCTAACACGGTTGAAACCCCGTCTCTACTAAAG
ATACAAAAAAATTAGCCAGGCGTGGTGGTGGGTGCCTGTA
GTCCCAGCTACTCGGGAGGCTGAGGCAGGAGAATGGCATG
AACCTGGGAGGTGGAGCTTGCAGTGAGCCGAGATCGCGCC
ACTGCACTCCAGCCTGGGCAACAGAGCAAGACTGGGTCTC
AAAAAAAAAAAAAAATGAATTATTTTACTAGACATTACTT
TTTAAAATTTTATGATTGTTTATACACATAAAAATAAACC
ATTATTTCCTTACTTTTAACAGAATTAAACCTGTAGGGTA
GACCAATGACTGATCAGTCTCAGGGGCCATCTCTTCACCT
GGCATTCAAGGCCCTTACCATGGACAGGCAGTCTGTTTTC
CTTTTTTTCTAAACTTTGCCCTCACTTCAGAGAATTCTGC
CTGTGACTTCAAATGTCCTAAGGTTCTCAGGCTTCCACAC
ATTCACTTACAATGTTCTTTCTTCCTGGCAATGCTTTTCA
TCCTCACTTTTAATAGCTATCTAGTTCCTTCATGATCCTG
AAAGCTGTAGTTTGTACTGACCCCTTCTTTCTCTGAATTA
ATTATACTTATTTGATTTAACACATTTCTTCAGCCTTATT
TACATATTATTTGTTAATTACATTGTTATTTTAACTGATA
TTCATAATTTTTGATCACTATGAAAACATTAACTGACCAT
TGAACACCCATTGGATGACAGGATTTGATAGGCTCTTTGG
ATAAGTGTTCTTGTTGAATTTTTACAAGGCTTCAAAATAT
TACCCTTTGTATTTTAAAGATGAGGAAAATGATACTCACA
GAATTTGAGTAACCTCACTGTTTCTCTAGCTAGTGAATAG
TGGGGCTTTGGTTTGAATCTGCTTTTTTCATGGTCCCTCT
CTTGCTCTAGTGTGATGTATTTCTCTTCTACCTTGCCTCT
GTTATGATATGATGCTTTTTTTGAGATGGAGTCTCACTCT
GTCTCCCAGGCTGGAGTGCAGTGGTGCAATCTTGGCTCAC
AGAAAGCTCCGCCTCCCAGGTTCATGCCATTCTCCTGCTT
CAGCCTCCCGAGTAGCTGAGACTACAGGTGCCCACCACCA
TGCCCGGCTAATTTTTGTATTTTTAGTAGAGACGGAGTTT
CACCATGTTAGCCAGGATGGTCTTGATATCCTGACCTCAT
GATCCACCCGTCTCGGCCCCAAAGTGCTGGGATTACAGGC
ATGAGCCACCACGCCGAGCCATGATACACTTCTTAAGATA
TGTTTCAAGAGCTCCAAGATGGCCAAATAGGAACAGCTCC
AGTCTACATCTCCCAGCATGAGCGACGCAGAAGACGGCTG
ATTTCTGCATTTCCAACTGAGGTACTGGGTTCATCTCACT
GGGGCTTGTGGGACAGTGGGGGCAGGACAGTGGGTGCAGC
CCATGAGCATGAGTCGAAGCAGGGTGAGGCATCACCTCAC
CTGGGAAGTGCAAGGGGTCAGGGAATTCCCCTTCCTCGAC
AAGGGAAGCTGTGACAGATGGCACCTGGAAAATCGGGTCA
CTCCCATCCTAATACTGCACTTTTCCAATGGTCTTAGCAA
ACGGCATACCAGGAGATTATATCCTGTGCCTGGCGTGGAG
GGTCCCATGCCCACGGAGCCTTGCTCATTGCTAGCACAGC
AGTCTGAGATACAACTGCAAGGCGGCAGCGAGGTTGAGAG
AGGGGCACCCGCCATTGCTGAGGCTCGAGTAGGTAAACAA
AGTGGCCAGGAAGCTCGAACTGGGTGGAGCCCACCGCAGC
TCAAGGAAGCCTGCCTGTCTCTGTAGATTTCAACATCTGG
GGGCAAGGCATAGCTGAACAAAAGGCAGCAGAAACCTCTG
CAGACTTAAATTTCCCTGTCTGACAGCTTTGAAGAGAGTA
GTGGTTCTCCCAGCACAGAGTTTGAGATCTGAGAACGGAC
AGACTGCCTCCTCAAGTGGATCCCTGACCACCAAGTAGCC
TAACTGGGAGGCACCCCCCAGTAGGGGCAGACTGACATCT
CACACAGCCGGGTACCCCACTGAGATGAAGCTTTCAGAGG
AACGATCAGGCAGCAACATTTGATGTTCAGCAATATTCTC
TATTCTGGAGCCTCCGCTGCTGATACCCAGCAAACAGGGT
CTGGAGTGAACCTCCAGCAAACTCCAACAGACCTGCAGCT
GAGGGTCCTGACTGTTAGAAGGAAAACTAACAAACAGAAA
GGTCATCCACACTAAAACCCCGTCTGTATGTCACCATCAT
CAAAGACCAAAGGTAGCTAAAACCACAAAGATGGGGAAAA
AAACAGAGCAGAAAAACTGAAAATTCTAAAAACCAGAGCA
CCTCTCCTCTTCCAAAGAAACGCAGCTCATTGCCAGCAAA
GGAACAAAGCGGGACGGAGAATGACTTTGACTAGTTGAGA
GAAGAAGGCTTCAGACAATCAAAATTCTCCAAGCTAAAAG
AGGAAGTTCGAACCCATTGCAAGGAAGCTAAAAACCTTGA
AAAAAGATAAGACAAATGGCTGACTAGAATAAACACTGTA
GAGAAGACCTGAAATGACCCGATGGAGCTGAAAACCATGG
CATGAGAACTTCGTGACGCATGCACAGTTCTATTCAGTAG
TCGATGCGATCAACTGGAAGAAAGGGTATCAGTGATTGAA
GATCAAGTGAATGAAATGAAGTGAGAAGAAAAGTTTAGAG
AAAAAAGAGTAAAAAGAAATGAACAAAGCCTCCAAGAAAT
ATAGGACTATGTGAAAAGACCAAATCTACGTCTGATTGGT
GTACCTGAAAGTGACAGGGAGAATGGAACCAAGTTGGAAA
ACCCTCTGCAGGATGTTTTCCAGGAGAACTTCCCCAACCT
AGCAAGGCAGGCCAACACTCAAATTCAGGAAATAGAGAGA
ATGCCACAGAGATACTCCTCGAGAAGAGCAACTCCAAGAC
ACATAATTGTCAGATTCACTAACGTTGAAATGAAGGAAAA
AATGTCAGGGGCAGCCAGACAGAAAGACTGGATTACCCAC
AAAGGGAAGCCCTTCGGACTAACAGCAGATCTCTCGGCAG
AAACTACAAGCCAGAAGAGAGTGGGGGCCAATATTCAACA
TTCTTAAAGAAAAGAATTTTCAACCCAGAATTTCATACCC
AGCCAAACTAAGCTTCATAAATGAAGGAGAAATAAAATCC
TTTACAGACAAGCAAATGCTGAGAGATTTTGTCAACCACC
AGGCCTGCCTTACAAGAGCTCCTGAAGAAAGCAATAAGCA
TAGAAAGGAACAACCGGGACCAGACATTGCAAAAACATGA
CAAATTGTAAAGACCATCGATGCTAGGAAGAAACTGCATC
AACTAACGAGCAAAATAACTAGCTAACATCATAATGACAG
GATGAAATTCATACATAACAATATTAACCTTAAATGTAAA
TGGGCTGAATGCTCCAATTAAAAGACACAGACTGGCAAAT
TGGATAAAGAGTCAAGATCTATCAGTGTGCTATATTCAGG
AGACCCATCTCATGTGCAGACACACATAGGCTCAAAGTAA
AGGGATGGAGGAAGATCTACCAAGCAAATGGAAAACAAAA
AAAAGGCAGGGGTTGCAATCCTAGTCTCTGGTAAAACGGA
CTTTAAACCAACAAAGATCAAAAGAGACGTGGCCATTACA
TAATGGTAAAGGAATCAATTCAACAAAAAGAGCTAACTAT
CCTAAATATAAATGCACCCAATACAGGAGCACCCAGATTC
ATAAAGCAAGTCCTTAGAGACCTACAAAGAGACTTAGACT
CCCACACAATAATAATGGGAGACTTTAACACCCCCTGTCA
ACATTAGACAGATTAAGTAGACAGAAAGTTAAAAAGAATA
TCCAGGAATTGAACTCTGCTCTGCATCAAGCAGACCTGAT
AGGTATCTACAGAACTCTCCCACTGAAATCAACAGAATAT
ACATTCTTCTCAGCAGCATATCACACTTATTCCAAAATTG
AACACATAGTTGGAAGTAAAGCACCCCACAGCAAATGTAA
AAGAACAGAAATTACAACACACTGTCTCTCAGACCACAGT
GCAATCAAACTAGAATTCAAGATTAAAAAACTCACTCAAA
ACCATTCAACTACATGGAAACTGAACAACCTGCTCCTGAA
TGACTACTGGGTACATATCGAAATGAAGGCAGAAATAAAG
ATGTTCTTTGAAACCAATGAGAACACAGACACAACATACC
AGAATCTCAGGGACACATTTAAACTAGTGTGTAGAGGGAA
ATTTATAGTACTAAATGCCCATAAGAGAAAGCAGGAAAGA
TCTAAAATCGACACCCTAATATCACAATTCAAACAAACTA
GAGAAGTAAGAGCAAACACATTCAAAAGCTAGCAGAAGAC
AAGAAATAACTAAGAACAGAGTAGAACTGAAGGAGATAGA
GACACAAGAAACCCTTTGAAAAATCCATGAATCCAGGATC
TAGTTTTTTGAAAAGATCAACAGCATGGTACTGGTCCAAA
ACAGAGATATAGACCAAAGGAACAGAACAGAGCCCTCAGA
AATAATACCACACATCTACCACCATCTGATCTTTGACAAA
TCTGACAAAACCAAGAAATGGGGAAAGGATTCCCTATTTA
ATAAATGGTGCTGGGAAAACTGGCTAGCCATAAGTAGAAA
GCTGAAACTGGATCCCTTCATTTCACCTTATACAAAAATT
AATTCAAGATGGATTAAAGACTTAAATGTTAGACCTAAAA
CCATAAAAACCCTAGAAGAAAACCTAGGCAATACCATTCA
GGACATTGGCATGGGCAAGGACTTCATGTCTAAAACACCA
AAAGCAATAGCAACAAAAGCCAAAATTGACAAATGGAATC
TAATTAAACTAAAGAGCTTCTGCACAGCAAAAGAAACTAC
CGTCAGAGTGAACAGACAACCTACAGAATGGGAGAAAATG
TTTGCAATCTATTCATCTGACAAAGGGTTAATATCCAGAA
TCTACAAAGAACTCAAACAAATTTACAAGAAAAAAAAAAA
CCCATCAAAAAGTGGGCGAAAGATATGATGAACAGACACT
TCTCAAAAGAAAACGTTTATGCAGTCAATAGACGCATGAA
AAAATGCTCATCATCACTGGCCAATGGAGAAATGCACATC
AAAACCACACCATCTCACCGTCTCACACCAGTTAGAATGG
TGATCATTAAAACGTCAGGAAACAAAAGGTGCTGGAGAGG
ATGTGGAGAAATAGGAACACTTTTACAATGTTGGTGGGAC
TGTTAACTAGTTCAACCATTGTGGAAAAGAGTGACGATTC
CTCAAGGATCTGGAACTAGAAATACCATTTGACCCAGCCA
TCCCATTATTGAGTATATACCCAAAGGATTATAAATCATG
CTGCTATAAAGACACATGCAGACGTATGTTTATTGTGGCA
CTATTCACAATAGCAAAGACTTGGAACCAACCCAGATGTC
CACCAGTGACAGACTGGATTAAGAAAATGTGGCACATATA
CACCTTGGAATACTATGCAGCCACAAAAAAGGATGAGTTC
ATGTCCTTTGTAGGGACATGGATACAGCTGGAAACCATCA
TTCTCAGCAAAGTATGGCAAGGACAAAAAACCAAACACCG
CATGTTCTCACTCATACGTGGGAATTGAACAATGGGAACA
CTTGTACACAGGAAGGGGAATATCACACACCAGGGCCCGT
CATAGGGTGGGGTGAGTGGGGAGGGATAGCATTAGGAAAT
ATACCTAACGTAAATGACGAGTTAATAGGTACAACACAGC
AACATGGCACATGTATACATATGTAACAAACCTGCACATT
GTGCACGTGTACCCTAGAACTTTAAGGAAAAAAAAAAGAG
AAAAAAAAATGAATTAAATTTAAATAAATAAAAAAAAAAA
AGAAAAAAAGATATGTTTCCTGAACGTGCATTGCTTCTAA
ACGAAGATACATGAAAGGCATTCAGTATTCACTAATGGAA
AGACCAAGTTCAATACAAAGTCTTAGGAATTTTCTTCATA
GAAACGGGTGGCATAGGCATCTCATAGTGGGTATATAAAT
TGGAGAAATGATTTGATATTTATGCTATTTTCATTTATGG
TTTTGTTTACCTGGAGTAACTACTACTGCTCAAACAGCTT
CATCCTCTTCCCTTCAGTCTTCTAATTCTTCTCTTCCCTT
CTTTGTCTTAATACTCTACACAGCAGGATTGAATATATTG
TACTGGAAGGGAGTTTTGATTCGTCTATTTTTCTCTTTCT
GTAGAAAATCATCTGAAGTAAAAGTCAATGGCAAGATGTT
TCATTGTGTAAGAATATACTTCTTATTCTGTCTATTAGGA
TACATTATACATATAATTTATGTTTATCAGATATATGTTG
AGTGCAGCTATAATAGGTCCTCTCTGAAGCTTCTGGGCCA
AAAAATAATGTTAAGCATGTGCCCCCACCAGGAGCTTATA
GTGACATAGGGTGATACAATCATTTCTTCTCTAGCAGTAG
CAAACAAAATGAACCCGAAAATGATAAAAGAAAATTATGC
TTCTCAATGTATGGGAAACAAGAAACCTGGGAGATAACTG
TTGAATATATGCGTTTTTCTGGAGAGAGTATTCATGTCTT
CCACCATGTTCTCAAAAAAGAATAAATCCAAAAAGGGTTA
GGATTCACTCCCATAGAGGCAGCAGAACCAGTCATAAATG
ACCTTTCAGTCAGGAGAGTTTCAGCTTTATCTTACAATTA
ATACACAGTGTTTACAATTATTTATCATGGGAATGTCGTG
CTTAGCATTGTGTATTAGAAAGACCACTTTCATGATGTTG
TTCATGTTAGATCAAAGTTGAGCAAGACCAGAGGCAGGGA
GACAGTTGTGGCTATCATGGTCTTATTGCAGAAGAGGAAG
AAAGGACCTTTGTGAATATCCTGAAGGCTCAAATCTCAAA
GACCTTAGGAAGGAAGACAGAAGTACTGGGGAACCAGTAG
ATGTGGATTATGAGAAAAATACCCTCCAGGCGATTTGCAT
ATTCCTATACAGATACTAAATATATATGCTAAATACTGCT
AAAGAGTAACTTATTTTATATATTAAGTACTTAAAATGTC
TAAGCTGGCAACCCTAAATTGTTGTTACTTACAGTGCCTA
GTCCACACTCTCTAAATGTTACCTTGGCATGATTGGCGAA
TAAATTGTACCCACCCTTAATTACAGAGAACAATATAAAA
CTCCTTAAAGTTGTTGGAAATTCAAATAAGGTAATGAATG
TTTTACTCTTTTTTTTGGATTTTAGCCAACAGCAAGTTAG
CTACTTTTTAAGAATTAAAAAATGTGAGATAAAATTAACG
TACTAAATGAATGGAAGAGAGTGGTAAGAGCACAGGACTC
TGTAACCATACTGACTGGATTTATCCTCATTCTGTGACCA
ACTAGTTATATGACTTTGGGCAAATTAACCTATTAGTGCT
TTGGTGTTTACATTTGTTTAAAAAAAAAATAATGATACTT
CTTGGGTTGGCATGTAGTAAATGCTGTTTATGTTGTCATT
ATTAAAAATAAAATATAGAATCAATAGACTTAGTAAGGGA
AATCCCTTTAGCATAACCATAAACAAAGCATCTTTCCAGA
AAGGAATACACTGCCTTTAACATGATGATACTTTAAAATG
ATTGTATTAAATAACTAAGAAATGGTCTTTAGTTATACCT
CTGTGTATCACTTGTGTCACAAGCTATAAAAAAGTCAAAT
TTTTGAATAATAGCTGATGTTGAAGAAATGTTTGTTTGAG
TTAAAATATTGTTTAATATATTCAAAGACATGCTTGATTA
TCCTGTCTGAGAGCACAGAAGTAACACTCAAGTTTATTCG
CTTTAATGCTTAAGGTGCTGTCATGTGTTTCCATCACTCA
AACTTTCCTGGGCTGCCTTGACCTTGCTAATGGATAAAAA
ATAAGTTACTTTAAAAATAAAGATTGGTTAGTAATCCGGG
CCTCAGTTTGACAAGTTGGAGGAGTGACAGTTCGACAAGT
GTATCTTTCAAACACTTTTTGATTATTTTCTTTAAAACAT
TATCAGTAAGTAATGTTGTTGTATTTAGTGATTAAGCTCA
AGCAATTTAAACATGGGGTTGGCATCCATAATTTAAAAGG
CCATTCACTAAATCTTCATCTTAACATTTCCATTTAAGAA
ATTTGTAATTGTCAACTTGTTAGAGTTTTAAAAATCCAGG
TTGAAAAGTACTACTCCTCACAGTTTTATGGTTACTAAAA
CATTTTACTCATCCTTTCATGTCATTACTCTTGCTTGAGC
ATAGATAGACCCGTTAACTTGAGAGATGGTTACCACCAAA
GAAATAGTTGGTGTGCATCTGGCTTTCTAATGGATAGAAG
TTGTTTTATGGCACTTTCTTTCTGCTCATTTCTAATTAAT
AGGGAGAGAATTTTGCTTTATTGCTTCAGTAATAATATAC
AGTTTCTCCTCAAGTACTTTGGAACAGATAGAACTAGGGA
CTTGGGTAGTGTTCAATTTATATATCACTGATATGTTTTA
TGAGAATGGAGAGTGTTTTTCTCATTGTCTTAAGTTGTGG
GGAAGAAAAATGTATTTTTAAATAGTATGCACAAAGTTAA
TGCACAATCTATTAATTTTTTCTAAGTATTTAAATTCACA
CAAAAAGCTAGAAACAGCAATGTCTAATTTAGAAAAATTA
GTTCCTTTTTCTATCTTAAGTTGCTGATTCATAGGTAAAT
AGAACATTAGTAGGTAGCTGTAGTTTTTCTTTTTTCAAGA
CAGATCCAGCAACTTGAGGATAAAGTAACAAAATAATATG
TACAAATAAAATATTTTGATGCTGATGGTTAAACTTTATA
GTTTGACTGTGAGGTTTTATTTCATTGATTTCTAGCTAAA
GTGCCAACAATGGAAGAAAATTACTGTTTCCATGGTTAAT
ATACTCTGAAAGTAGAGTTGCTGTACCTTATGTAGTAATA
GCATTAGGACATGTAGAAGGAATATGCTGTATAACCTGAA
AATCATTTATTACTATTTCCTGTGAGAATCTGCAAATATT
TGAACATTCCCGTGAGATATCTGACAGCAGAGTCTTTCAG
AGATTTTAAATTTAAGATAGCCATCAATATGCAGACATTT
TTGCTTAGTTTGTTTATACTCCTTATGTAATGGTGACATT
ACATTGAGTCCAGGTGCATTAAGGAACCGAATAAGTATAA
TGTTGATGTTTTGGATTATATTTCACATTTTTTACTTTAT
CATTCTTTCTGATACCCTAATTTTCTTTCACAGTGAACTC
TTGCTAAGTCATACACATCCTGGTAGTATAAGATCTAATC
TACTTTTTAAGTATTTTCTTGTTCTTAGAAAGTTTTCTAC
TCCAGGTACAATATATAGAACTTGAAAGATACTCATTCGT
AAAGCAAACAAACACAAACATTATGTCAGTAATGATTATC
ACTCTGAAGTTGAACATAATACTAAGGTAGAAAAACAGCT
CTATTTCGTCCATAACTTACTTGTGGCTTAATTATTCTGT
GTAAATAATTCATATAGTAACTAGGAGATATTTATTTAAC
ACTCAAAATGCAGAGTACTGGGTTGGTTGCTGCAGGGCAG
GGATCCCCACTCCCATTAGGAACCAGGCCAGATGGCAGGA
GGTGAGCGGCAGGCGAGGGAATGAAGCTTCATCTGTATTT
ACAGCCACTCCCCATGGCTCACATTACTGCTTGAGCTCCA
CCTCCTGTCTCATAGTAGCGAAACCCCTATTATGAACTGC
ATATGTGAGGGATGTAGGTTGCATGCTCCTTATGAGAATC
TAATGCCTGATGATCTGTCACTGTCTCCCATTACCCCCAG
ATAAGACCATCTAGTTGCAGAAAAACAAGCTCAGGGCTCC
CACTGATTGATTCTACATTATAGTGACTTGTAGAATTATT
TCATTATGTATTACAATGTCATAATAATATAAAGTACACA
ATAAACGTAATGCGCTTGAATCATCCCACAACCATTTCCC
ACTTCTGCTGTCTGTGGAAAAATTGTCTTCCACAAAACCC
CTGTCTAGTGCCAAAAAGTTTGGGGACCACTGCCATAGGG
AATGCAAAGATGAACAAGAATTTAGTCCCAGACCTCCAGA
GTTCACAGATAAGATATATGAAAATAACCTTGAATGTATG
GCAGAAAATAAGTCCCTACGAAAATCTGTTTCCCTTCTCT
GTATTGTAAACTTTATCTGATTCTACTGCTGATTATGTTT
TCCTGATAGCTGTTTATGTTCCTTTGTTGGGCTTTCCATC
GAGATGACTGCTTTTGATTCCTTTCTTTTTGCCTCATCAC
TGTTTTATGGAGCAAAATATTCAGTAGTTTTTCTGTCATG
TCAGAATTATCTCAGGAAGAGATTTTCTTTTCCATTGTTT
TATGTTTCTACCTGGTTACTTTGTGTCTCTACAGAATCAT
ACGTTTACTTACTTTTCTGTGAATGAATAATACAACATTT
AAAAAATAGATTATAAATGGGTATTTCTTAATTGCATAAG
TCGTTTTCTGTAAGTAGATTGATCAACTCAACTTTAATAC
TCATATCTGTACAGATAATTCTTAAGTATGTATTAAATAA
CAAATTTTCATATGCACCCAATACAGGAGCACCCAGATTC
ATAAAGCAAGTCCTTAGAGACCTACAAAGAGACTTAGACT
CCCATACAATAATAATGGGAGATTTCAACACTCCACTGTC
AACATTAGACAGATCAACGAGACAGAAAGTTAACAAGGAT
ATCCAGGAATTGAACTCATCTCTGCACCAAGCAGACCTAA
TAGACATCTATAGAACTCTCCACCCCAAATCAACAGAATA
TACATTCTTCTCAGCACCACATCACACTTATTCCAAAATT
GACCACATAATTGGAAGTAAAGCACTCCTCAGCAAATGTA
CAAGAACAGAAATTATAACAAACTGTCTCTCAGACCACAG
TGCAATCAAACTAGAACTCAGGACTAAGAAACTCAATCAA
AACAGCTCAACTACATGGAAACTGAACAACCTGCTCCTGA
ATGACTACTGGGTACATAACGAAATGAAAGCAGAAATAAA
GATGTTCTTTGAAACCAATGAGAACAAAGATACAACATAC
CAGAATCTCTGGGACACATTTAAAGCAGTGTGTAGAGGGA
AATTTATAGCACTAAATGCCCACAAGAGAAAGCAGGAAAG
ATCTAAAATTGACACTTTAACATCACAATTAAAAGAACTA
GAGAGGCAAGAGCAAACACATTCAAAAGCTAGCAGAAGGC
AAGAAATAACTAAGATCAGAGCAGAACTGAAGGAGATAGA
ATCACAAAAAACCCTCCAAAAAATCAATGAATCCAGGAGT
TGGTTTTGAAAAGATCAACAAAATTGACAGACCGCTAGCA
AGACTAATAAAGAAGAAAAGAGAGAGGAATCAAATAGACG
TAATAAAAAATGATAAAGGGGATATCACCACCGACCCCAC
AGAAATACAACCAACCATCAGAGAATACTATAAATGCCTC
TCATAAAATCAACTAGAAAATCTAGAAGAAATGGATAATT
TCCTGGACACTTACACTCTCCCAAGACTGAACCAGGAAGA
AGTTGAATCCCTGAATAGACCAATAACAGGCTCTGAAATT
GAGGCAACAATTAATAGCCTACCCACGAAAAAAAAAGTCC
AGGACCAGATGGATTCACAGCTGAATTCTACCAGAGGTAC
AAGGAGGAGCTGCTACCATTCCTTCTGAAACTATTCCAAT
CAATAGAAAAAGAGGGAATCCTCCCTAACTCATTTTATGA
GGCCAACATCATCCTGATACCAAAGCCTGGCAGAGACACA
ACAAAAAAAAGAGAATTTTAGACCAATATCCCTGATGAAC
ATCGATGCAAAAATTCTCAATAAAATACTGGCAAACCGGA
TTCAGCAGCACATCAAAGGCTTATCCACCATGATCAAGTG
GGCTTCATCCCTGGGATGCAAGGCTGGTTCAACATTTGCA
AATCAATAAACGTAATCCAGCATATAAACAGAACCAAAGA
CAAGAACCACATGATTATCTCAATAGATGCAGAAAAGGCT
TTTGACAAAATTCAACAGCCCTTTATGCTAAAAACGCTCA
ATAAATTCGGTATTGATGGAACGTACCTCAAAATAATAAG
AGCTATTTACGACAAACCCACAGCTAATAGCATACTGAAT
GGGCAAAACTGGAAAAATTCCCTTTGAAAACTGGCACAAG
ACAGGGATGCCCTCTCTCACCACTCCTATTCAACATAGTG
TTGGAAGTTCTGGCTAGGGCAATCAGGCAAGAGAAAGAAA
TCAAGGGTATTCAGTTAGGAAAAGAAGAAGTCAAATTGTC
CCTGTTTGCAGATGACATGATTGTATATTTAGAAAACCCC
ATCGTCTCAGCCCAAAATCTCCTTAAGCTGATAAGCAACT
TCAGCAAAGTCTCAGGATACAAAATTAATGTGCAAAAATC
CCAAGCATTCTTATACACCAGTAACAGACAAGCAGAGAGC
CAAATCATGAATGAACTTCCATTCACAATTGCTTCAAAGA
GAATAAAATACCTAGGAATCCAGCTTACAAGGGATGTAAA
GGACCTCTTCAAGGAGAACTACAAACCACTGCTCAGTGAA
ATAAAAGAGGACACAAACAAATGGAAGAACATACCATGCT
CATGGATAGGAAGAATCAATATCATGAAAATGGCCATACT
GCCCAAGGTTATTTATAGATTCAATGCCATCCCCATCAAG
CTACCAATGACTTTCTTCACAGAATTGGAAAAAACTGCTT
TAAAGTTCATATGGAACCAAAAAGAGCCTGCATTGCCATG
ACAATCCTAGGTCAAAAGGACAAAGCTGGAGGCGTCACGG
TACCTGACTTCAAACTATACTACAAGGCTACAGTAACCAA
AACAGCATGGTACTGGTACCACAACAGAGATATAGACCAA
TGGAACAGAACAGAGTCCTCAGAAATAATACCACACATCT
ACAGCCATCTGATCTTTGACAAACCTGAGAGAAACAAGAA
ATGGGGAAAGGATTCCCTATTTAATAAATGGTGCTGGGAA
AATTGGCTAGCCATAAGTAGAAAGCTGAAACTGGATCCTT
TCCTTACCCCTTATACTGAAAATTAATTCAAGATGGATTA
GAGACTTAAATGTTAGACCTAATACCATAAAAACCCTAGA
AGAAAATCTAAGTAGTACCATTCAGGACATAGGCATGGGC
AAGGACTTCATGTCTAAAACACCAAAAGCAACGACAGCAA
AAGCCAAAATTGACAAATGGGATCTCATTAAACTAAAGAG
CTTTTGCACAGCAAAAGAAACTACCATCAGAGTGAACAGG
CAACCTACAGAGTGGGAGAAAATTTTTGCAACCTACTCAT
CTGACAAAGGGCTAATATCCAGAATCTACAAAGAACTCAA
ACAAATATACAAGAAAAAAACAAACAACCCCATCAAAAAA
TGGGGAAAGGATATGAACAGACATTTCTCAAAAGAAGACA
TCCATACAGCCAACAGACACATGAAAAAATGCACAAGTCA
TCACTGCCATCAGAGAAATGCAAATCAAAACCACAATGAG
ATACCATCTCACACCAGTTAGAATGGCAATCATTAAGAAG
TCAGGAAACAATAGATGTTGGAGAGGATGTGGAGAAATAG
GAACACTTTTACACTGTTGGTGGGATTGTAAACTAGTTCA
ACCATTATGGAAAACAGTATGGCGATTCCTCAAGGATCTA
GAACTAGATGTACCATATGACCCAGCCATCCCACTACTGG
GTATATACCCAAAGGATTATAAATTACTGTACTACAAAGA
CACATGCACACGTATGTTTATTGCGGCACTATTCACAATA
GCAAAGACTTGGAATCAACCCAAATGTCCATCTGTGACAG
ACTGGATTAAGAAAATGTGGCACATATACACCATGGAATA
CTATGCAGCCATCAAAAGGATGAGTTTGCGTCCTTTGTAG
GGACATGGATGCAGCTGGAAACCATCATTCTTAGCAAACT
ATCACAAGAAGAGAAAACCAAACACCGCATGTTCTCACTC
ATAGGTGGGAACTGAACAATGAGATCACTTGGACTCGGGA
AGGGGAACATCACACACTGGGGCCTATCAGGGGGAGGGGG
GAGGAGGGAGGGATTGCATTGGGGAGTTATACATGATATA
AACGTTATGCACATGTACCCTAGAACTTAAAGTATAATAA
AATAAATAAATAAATAAATAAATAACAAATTTTCCTAACA
CGAGTTTCTAGCTTTGTGCTATATACCTTCACGTGTTTCT
CAAACATCGGTGGTAGATATTGTTGGTGCCCTGCCCAGAT
CCCCTGTACTTATTGTTGTACTTGTTTTGTGAAAAATTGC
CCTTAGCTAAATGGGAGTGCATCACCAGGAAAACTATGTT
CATCCTTCATCTTTGCACCTCTCAGCATTGAAAAAGAACA
CTTCTTACACGGGATGTAAGACGCTGGCCTCTCTGCTTCA
AAGTGGGATCAAGTCTGTGGTACAGTTGGTGCTTTCTCAT
GGGATTCGGCTGAAGCTCATCTCCAGTTGAGACCATATTC
TTGTTTGACTTTTTCCTATGCCCTGTCTTGTTTTCCTTAA
TACCTTTTTCCTGAGAGTGATCTGCGAAAATCAATTGTAC
AAGAACCCCTATCTCAGGCTCCAGTAGGAATACTACCAAA
AACATATGCCGATATTGATTTTATCAGCTTCTCCTTAAAT
GTGGTTTTCTTTCTATATTTTCAGTCTCTAATAAATAATG
TCATTTTATGACCCTTAATCTAGAAATCTGGAAGTCACCT
TTGACCCCTACTTGTTACTGTATATCAGTAGTTCTCAAAC
ATTTTGGTCTCCGGATGTCTGTATACTCTTAAAAATTATC
AAAGAGTCTTCATTTATGTGAGGTATCTATTATAAATATT
TACCATATTAGAAATTAAAACAAAAAATATACATTTATTT
TTAAAGCAGTATAAACTAAATATGAATATAAAACATTTTT
ATGAAAAATTGCTATATTCCTAAACAAATTTAGTCTGAAC
AATATCATTGTTTTACATTTTTTTCAGGGCTTTTTAATAT
CTAGCTTAGTAGAAGTCAGCTGGATTCTGATATTTGATTC
TGTATTCAGTCTATTGCAGTATTGCCAACCAGGTAGCTTT
TGGGAAACACTTGGATCTCAGGAGAAAATGAGAGACAAGA
GTGCCAATAATGACTTACATTATTATGAAAATACTTTTAA
TGCTACAGATCCTGTGGAAAAGTCTGACCTTGGATCACAC
TTTGAGAAACATCACTGCATATCAATTGACAAACTAGTCC
TATCGATTTTGCCATGAAATGTTTAACAATGTAGTTAACC
ACATGAACTTCAAATACTCATAACTTGGGTTAAAATCATA
GGCAAAATTCTTCTCATGTCATTCAATTCAACTTTGGTTT
TAAAGAACTCGTACTGCAGAGTCATTTATTAGTATAATCT
GTTTCATAGCATATGCCTTAAGGATGACAATAATTGAGGC
CTCCAATGATGGCAGTAATTGAGGTTCCTGTGTATTAATA
TGTACAACTTTAGAGCGTTATTAATAAAGACTTTTTTTTT
CTTTGAGAGAAAATTCTAATGTGTCAGTGCTTTGTCTTTT
GTTATTATCAGAGATTCTTAGTAAACAAACCGTGTTAATC
AAATTGAAGGTTTAGTTCAAAGTTTTTCCATGATTTGTGT
CGTCACAAGTGGATGGACAGCAAATCTGAGCTTTTTCTTT
ACTTGTTCTCTGGAGAGATTGAAAGTACTCAGAGGTTAAT
GAGGACAGAATTCTTCCAGCTTACTTCACATAGGCTAATA
AATAAACTATGCCCAACTTTTAAGAAAGCATAGACCTTAG
TCTCATCCATTTCTTCTTGTCTTGAAATACATCTTTACAT
GTTTAAAGAAAAATCTATCACATAAAAACTAAAGTTACTC
TTAGTCCTGATTACTTTGCAATAGCAGTGATGCCAGAACT
GCCATTAGAGGCAATTACTTATATTTATTTTTAAAATTGT
ATTTATTTTTGCGAAGATGATATGTCATATGGAATAAGGC
TTAGCTCATTTGCTATTTTTATTTTATTTTTACAACTCAA
TCATAAAACATTTATCAGGCTCCCAGTGTAACTAGGGATG
ATGCTAGTACTAGAGATTAGAAAACAATAGACCTTTGTCT
TTAACAGGCTTGCCTATTGTAGATTTTCTTCCTCTAATAG
ATTATAAATTCTGTGATAGTGGACAATATAGTACATTTGT
GATCATCCAAAATATATTTATGTAAATTAGTCCAGTTTAA
AAAACATATAATTTAAAAATCATCTGTAGCTCTTTACGAT
TGGCAATAATAGGCTGGGTTGGTGGCTTGTGCCTAGAATT
CCAGCTTTTTGAGTGGCCGAGGTGGGGAGATCACTTGAGC
CCAGGAGTTTGAGACCAATTTGAGCAACATAGCGAAACCC
TTTCTCTACAGAAAATACAAAATGTTATCCGGGCATCGTG
GCATGTGCCTGTAGTCCCAGCTACTCAGGGGCTGAGGTGG
GAGGATCACCTGAGCCCAGGAGGTCAGGCTGCAGTGAGCT
ATGAATGAACCACTCTAATCCTGCCTGCATGGCAGAATGA
CCCCCTCCCCAACCCCTCACCCCTGAAAAAAATTAGCAAT
CATTTGGATAAAAATATATAATGACATTTTTATCATCAGT
CATTGGCTGGTGGCTGGTGGTAGGTGACACCACTTAAGAG
TTTATTTAATTGTCTTCTTTAATAATTTGTTTGAATTTTG
TTTTCTTTTTCTTATAGCAGTGCTATCCAGGAAAACTTTT
TATGCTAAAGGAAATGTTCCATATCTGTGCTGTTCAATAT
AGTAGCCACTAGCCACATGTGACCATTGAGCAGTTCAAAT
ACAGCTAGTATGACTGAGAAACTGAAGTTTTAATTAATCT
TCATAAATTTACATTTATGTAGCTGCATGTGACTAGTGTC
TACTGAATGTGACAGTACAGTTCTATAGTGTATTAACTTT
ATCAGAAAGTGGTAATAGTTGAATTACATAGATAGTTACT
CTCATTATTTTATTTATACAGGAACCTATTTTCAGAATTG
TACTTAAAGATATCTGTAATAATATTGAGTCTTAAGATTA
AATTATAATGCTAATTAAATTATAATTGTTATTTTTTCAA
AGTTCTATTAGAAGGTAAGCAGGCACACTTTTTCCTTTTT
CTTATAAGTATTGCTACAATGTGCATTATAATGAATGAAT
CATTTTTATTCATCTCTGTTTTCATTTTTGTCATAAAGTT
TAGTCACTTTGTGTTGAATGGGTTAGAGGACTGTTCAGAC
TGATGAGGGAAATAGGTGGTAGGAATTAGCCAGTGGGTGA
TGATTTTCTGCATTCGTGCAAAGGAATAAGTAGAAAACAA
ATGGAATCAGTAGGACTTGAGATTTAAGTCCTTTCTGGTT
TGGAGGAGCACTTGGTAGAGCTACCGCAAGACGCTTGCAA
AGATATGAATACTTAGCGCAAAGGATTAATGAAAGCAGAT
GCCAAATAGGACTTATCCTGGAAAGCATCCAGTCTGAATT
GTTTTGCAATCATGAAGAGAAGGGGATTGTAAAATCTTTT
CATTAATTAAAAAATAAATTAATGATCATAACAACTAAGT
GCGAATGTCAAAAATCATGCAGCAGTTTTTATAGTAACGA
TGTTATTTCTAATCAGGATGCAATAAAATTATGTGATATT
TTCAGGTATGTGTGCTATGTTTAATACTCATAATTAAATA
TGATGTCAAATCTTTATTTTTAGGGGACTTACTCTTACTT
GAGGGAGTAAAATTGAGCAATTTTAAGAGTCCATGGGATC
CTGGATTAAAAAGCTATAGTACAGGCTTATTAGTAGAGGA
ATGTTTCTGCTACCCTAAAATCTAACTATTCTGTGTAAGG
AAGGGTCTGTTGCTTCTGTACCTTACACTTCCTCTATCAC
TCTCCAGATACCAATTTAAAGAGACTAGTTCTCTCTGACC
TTTTATTGATGCCCTTAAAATCTTTATTTCTATCTAGGGT
GAGCCCATCACTTTCTGTGAGGAGAGTTTTGTAAAGCATC
GCTCAAGTGTGATGAAACAGTTCCTGGAAACTGCAGTTAA
CCTCCAGCTTTTTAAACAGGTAAGAATGGACCTCCACATT
TTTCTTTTGTAACAGAACATCGTCAATTTTACATGTTTGT
ATTACTATAAAACTATGTACAAACCCTGAGTAGCATCTTT
TCTAGAATTTCAAGAAAGTTTTCTTTCTTTTATAACTCTG
TAACTAGTTATGACATAGCACTCTAGAAATACTATGTAAT
AACTTTGCTATTAAAAAATTTCTCATCAGGCCGGGCGCGG
TGGCTCAAGCCTGTAATCCCAGCACTTTGGGAGGCCGAGA
CGGGCGAATCACGAGGTCAGGAGACCGAAACCATCCTGAC
TAACACGGTGAAACCCCTCTCTACTAAAAATACAAAAAAA
AATTAGCTAGGCGGGCGTGGTGAGCCTGGTTCTAACTACT
CGGGAGGCTGAGGCAGGAGAATGGCGTGAACCCGGGAGCC
CGGAGCTTGCAGTGAGCTGAGATCCGACCACTGCACTCCA
GCCTGGGGGAAGAGCGAGACTCTGTCTCAAAAAAAAAAAA
AAATTCTCATCAAATGTGATAGAGCTTAAAGTCTTATTGA
GGAAGAATATACATTCACAGAAGCAGCAGCAACATGACTA
GTTTTACTTATATAAGGCATCTTAGAAGAAGTTATTTTGG
TATGGTGGATTGATACGGTAAACAAACTATTTTTATAGGA
TTATTCCATTGTAATACAGTTTATAAAATAGTTTATAAAA
TGAATATTTAACTGTTTAAGCTTTGTAAGACTTTTTAATA
CTCATGCATTCAGAATTAAAAATAAGACTCATGGTTATCC
TGTTTGTCCTGATTTTTGGTTCAGAAAATATAATTGCTAT
TTCAAAAAAGCAGTAACTAGACATCAGATTTCAGAAATTT
TGGATGCACCGGTTCTGTCATTCCAATGTGTAATCATAGC
AAGTCTCTTAAATTGGGTTGTCTTCGTTTCTGTATACAAA
TTTTGAATTAAGTACTTAGCAGTTGTTTTTCTTATTCCGC
ATGACAATGTTAAGTGTAAAGTTTACTATGTGAATTAAGG
ATTTAATGAAGACCTACTGTGTGTCATAAACTGTGCTCAG
GGCCAGGATACAAAAATGAATAAAAAGTCAGTAATGCCCT
TGAGAAGCTGACAGTCTTAACAATTTTTTTGAACTGTTAG
AAGAAAAGATACTGTATAACTCAAAATAACCTTCAAATTA
GGTCAGTAAAGAAATCAACATGGCAACAATTAATGCTACT
ACTTCTGAGGAATTTTAAAAAAATTATCTGAGATTACAAA
ATACTCTGGGGCAGGGAGAGATACCTGTCTTCCAATAAGT
GAAGTTTTACATTAAGGAAACGGTTAAGGTTATTCTATAT
ACAAACTTAAGGAGCATGGATTTCATGATCAGAGATGTCT
TGTGAATTTCCAAAAAATAGTGGGCTGCTTTTGGAACGTT
TTGTCCCTAGAGGTCTTCAAGCATAGACTGAATTAATTCC
CAGGGTTGAAAGGAAGATGAAGTGATAGTACTTTATAAAT
GCTAAAGTATAGCACAGCACAGTCCCAGGCTAGTCATGCA
ATGCATGCTTGTTGAGTAAAATATCAGTATCTTTTTGTAT
TTTTCTCTGTCAAGAAGAGACACTGTCTTCCATTATCAAA
ACTGAGTTGTGAAGATTATATGGGGGTCAGGGGTTGAATG
GGTAGGTAGAATATCTAACTTACTTCCCTATGATTATGAG
CTTCTGTAACTAGATCCTTACCACTTAATAAAGTTAACAA
AACGGTAATTTTTTTGCATAGTTACAGAAGCATTTACTTT
TTAGGAGTCATGTATAGTTGGGTTACATCTTGACTGTATC
ACAGAGTATCTATTTTACATTAGTACATGTTTCTTTTTCT
TTAAAATAGAAATATCACCACCTACCTCACAGGATTATAG
TAAGGTTTATGTGAATTAACACGTGTAACTCTCAGCACAG
TGCATGATGCTTTGTTGATGCTCAGCAAATCTTAATGTCT
GCCTCATTCTTAGAGAAATTACATTAAAAAATACCTATCT
GTGTAGGACTTTTAAAAAATACAATTTGGTCAAGGAGGTT
AAATGTAAAATATGAAAATAGTCAACCAAAGAACTAATTA
TATGGACAATGTGGATAGTCTTACTTGCACAAATTGGCTG
TCTTCTAGAACTTGATATACTTATGATTCTTAAAAAAGTC
ATACATTCAGATAGCCCTGAAAGGATTGAAAAAGATTCTT
GTTGACAGAGTTTCACAAACTTCTAAAAGAAGAGTCAGTT
GGTAAAAAACTAACACAGATGAATCCTCAAAGATTCTACT
GATACAGCTGAAAAAAATAGAAATATTTATTAGGTACAAA
AGATTTGTAACTATGACTTTGTGATCCATTATAGGTCTAG
AATTATTCAGGTTATCTCTTAGCATAGCTTATGCTTCAAA
TTTGAGAGGACTTCGACCCAGGAAAGCAGCATATAATTTT
AAGGAAAGAGTTAAAGTGAAGTTTAATTTCTGATAATATG
GCAAGGTAGGATCCATAGATAACCTACATACTACAATTTA
AAACGTAATATTTAAAGAACTCCTTACGTTGAGACAGTGT
AAGAGACAAAACCTAGTGCTCATTTTACAGGATGAGAAGT
GTAATAGGAGACCCAATTCCTGTAATTCTGAGAAGACTTA
GTGTACAAGTAAACTACAAATAAAGGTGCTTCCTTTCTCA
CTCAAGTTTCCTGGGGATCTGTAAGGAAACTCATACATCC
AAAGCATTAGTGCTGGGTAGAGGGAAGGGAAAAGTGCTGC
TAAGAAGTAACCACATGTCAGCCTGCACAGGAATTTGCAG
CCTGAATTAATATTTTCTGATTTTGGCTGACAAAACTCAA
ACCAAATTTAAAGTGACCCTAAATGTGCCCCCAGACCTCA
GGAAGAGGCAAACATACATTCCCTCTTCAGGAAATCACCT
TCAGCCAGGCATCAAATAATTCATCCAGCTAAAAGTCCAA
AAAGATATTTTACTGTTAAAAATTATTAAAAGAACCGGGT
ACAGTGACTCACAGGAGAAAAATTATTAGATCCTAGCAAC
AGGTACCTGTAATCCCAGCATTTAGGAGACCGAAATGGGT
GGATCAGGCCAGGAGATCGAGACTATCCTGGCTAATACAG
TGAAACTCCGTCTCTACTAATAAAAAAAAGAAAAAAGAAA
TTAGCTGGGCGTGGTGGCAGGCGCCTGTAGTCCCAGCTAC
TTGGGAGGCTGAGGCAGGAGAATGGCATTAACCCGGGAGG
TGGAGCTTGCAGTGACTGAGATTGCACTGTTGCACTCTGG
CCTGGGCGACAGAGTGAGACTCTGTCTCAAAAAAAAAAAA
AAAGAAAAAGAAAAAGAAAAAAGAAAAATTATTAAAAATA
CAAGGAAACAAATTATAAATGAGAGCTAGCAGAAACAACA
GATGAAACTGACTTGCAATTTTAAATATGGGATTTATCAG
AAATAGAATATGAAAATAGCCTGTTTAACATGTTGAAAGA
AGAAACAAGCTTTAAAATGTTCAGAGAAGAAAAACTTTAA
AGAGTGCAAAGACAGGCCGGGCGCGGTGGCTCACGCCTGT
AATCCCAGCACTTTGGGAGGCTGAGGCGGGCGGATCACAA
GGTCAGGAGATGGAGACCATCCTGGCTAACACGTTGAAAC
CCCGTCTCTACTAATAAAAAAAAAGAAAAATTATTAGATC
CTAGCAACAGGTACCTGTAATCCCAGCACTTTGGGAGGCT
GAGGCAGGAGAATGGCATTAACCCGGGAGGTGGAGGTTGC
AGTGAGCCGAGATTGCACTGTTGCACTCTAGCCTGGGCGA
AAGAGTGAGACTCTGTCTCAAAAAAAAAAAAAAAGAAAAA
GAAAAAGAAAAAAGAAAAATTATTAAAAATACAAGGAAAC
AAATTATAAATGAGAGCTAGCAGAAACAACAGATGAAACT
GACTTGCAATTTTAAATATGGGATTTATCAGAAATAGAAT
ATGAAAATAGCCTGTTTAACATGTTGAAAGAAGAAACAAG
CTTTAAAATGTTCAGAGAAGAAAAACTTTAAAGAGTGCAA
AGACAGGCGCGGTGGCTCACGCCTGTAATCCCAGCACTTT
GGGAGGCTGAGGCGGACGGATCACAAGGAAAGGAGATGGA
GAACCATCCTGGCTAACACGCTGAAACCCCGCCTCTACTA
ATAAAAAAAAAGAAAAATTATTAGATCCTAGCAACAGGTA
CCTGTAATCCCAGCACTTTGGGAGGCTGAGGCAGGAGAAT
GGCATTAACCGGGAGGTGGAGCTTGCAGTGAGCCGAGATT
GCACTGTTGCACTCTAGCCTGGGCGGAAGAGTGAGACTAT
GTCTCAAAAAAAAAAAAAAAAAAAGAGTGCAAAGACAATT
TCAAAGAGGTAACAAATAAACTTCTGTTAGGGAAGCATGT
AATAATTGAAATTAAATAAATTGATGGGTGTAACTGCACA
TCAGATATAAGTGAAGAGAGGTTTGCTAAGCTGAAGATAT
ATTTGGAAAAGAAGTTATACAGAATATGGTATGGAAAGAC
AGAGAAATAGAAAATACAGGAAGTTGATAGATGTAGAGGG
TAGACTAAGAATGTCCTTAAATTCATATAGTCAGTTCTAA
TAGGTGAAGACAGAAAATGGAGCAGAGACAGTAGTTGAAA
GGATAGTGACAGAACCAGTGAAAATACACTTCATAAATTT
ACAAATTTATGAAGTCTTAACATCCAAACCGAATAAAGAA
GAATCTATGCCCACACGCAGTGTATATTCAGCTATAAAAC
ACTAAAGAAAAGGGAATTTTTTTTTTAAATAGGAGAAAAA
AAGATTACCTTCAAAGGAGCAACATATTGATGGCTTACTT
CACAGCAGCAACAATGGAATCTAGAAGATACTGGCATGAT
ATCTTCTATGTGTTGAGAAAAAAATGCCTAGAATTCTGTG
CCAAACAAAACACCTTTGAATTATGAGTGACATGAGGACA
TTTCCCAAGAAAAACTGAGTTTGTTCCCGTTGTGTTGGTT
TTATTAATGTGTCCACTTGGCTAGGCTACCATCCTCAATT
ATTCCATCAAACGGCAATTTAGGTTTTGCTATGTAGGGAT
TTTAAAGATAAAATTAAAACTCCTAATCATTTGACTGTAA
ATAAAGAAGATTATTCTAGATAATCTAATTGGTGAACCTA
TCTGAATCACTTGGAAAGCCTTAAAAAGAGAACTAACCAG
CCTGGGCAGTATGGTGAAACCCTGTTTCTACAAAAAATAC
AAAAATTAGCTGGATATAGTAGTTCACACCTATAGTCTCA
GCTACTATGGAGGCTAACGTGGATCACCTGAGCCCAGGTG
GTTGAGGCTGCAGTGAGCTGTGAGCATGCCTGCCACTGCA
CTCCAACCTGGGCGACAGAGTGAGACCCTGTGTCAAAACA
AACAAGCAAACAACAACAACAGCAACAAAACAGGAGTAAG
GTTTCCTTCAGAGAGAGAATTCTACTTGTGGATGACAGCT
TGGTTCTTTGCCCCTTAGCTCAAGACTGCCCATGATTTTC
CCTTACTGACAACCTGTCCTGTGAATTTCAGACTTGCTTA
GCCAGCCCTGCAATCATGTAAGCCAATTCCTTCTCATAAA
TCTCATGTGTATGTGTATAAATATAGAATCTCCAACTGTT
TTTTCTTCTCCGGTTGAACCCTGACTCATACACCAATAGC
AAAAAGAAATCCTTAAGGAAGTACTTTAAGGAAGTACCTC
AGGGAGAAAATCTTCTCAAATGAAAGATCCAAGTTGGATG
GTCTGAGATACAAGAAGTAAGGAAGAGCAAAAGACATGTT
AAATATATGGATTAAAATGAAGCAGTATTGACTGTATAAG
CCAGGCAAATTATTCCGTATGTTCAAGAATCAAATGGCTT
CAATTCAGATTCCAAAAAGTTCCTGTTTTACTTATTGCAA
AATCATACCTAATTTTCAAACACTAAAAATTTCCCTCTGA
GAAAGGTGCCAACTATTTTTTTTTTTCCTTTTTGAGATGG
AGTCTTGTTCTGTTGCCCAGGCTGGAGTGCAGTGGCGAGA
TCTCAGCTCACTGCAACCTCTGCCTCCCAAGTTCAAGCGG
TTCTCCTGCCTCAGCCTCCTGAGTAGCTGGGATTACAGGC
ACGTGCCATGATGTCAGCTATTCTTATTGGGACTCCTAGC
ATATACAGTTTAGCCAAAAAAAAAAAAAAAAGTATAAAGA
TTTACAAAGAAACATACCAAACTGACATTTTTATTTCTTT
GGAGATAGATGTTTCTTAAAACATGATGGAATAAATTTGA
CTTGATTGAAATTCAGAACTTTTAGTCATCAAAAAAAACA
GTATATTTGCAATACGTACAAATTGCTCAAGGATTTAGAA
TCTACAGTATAATAAACAAACTACCACATGCCAGTAAAAG
CATATCATCCAATATAATTTAATTATTCAAAAGATTTGAA
TAGGCACACGCAGATGAAGAAACTTGCATCACTAATAATG
ATCAGTAAGATATTCAGCCTCATTAGTAATCAGAGAACGT
CAAATAAAAAATAATGAAATAGTACTTGACGGTCACCAGA
CTGGCCAAGTTTTAAAAACCTGAAAATCCCCAGTTTGGGC
AAGAACACAGAGCAAGGGACAAAGATTTAACTGTTTATTG
AAGTGTAAATTTGCACAAGTTAACACTTTGGTACTATCCT
TTTATTTTTAGAATATGAATTTCCTGTGACCCAGAAATCG
CATTCTGAAATGTGTACCAAAAGTCATTTACCAAAATTGC
TCATAAAAGCAAAGTCTGGATGTAATCTTAGATATCCATC
AGTGTTAAAATCAGTAGATTGTTACATTCATACAACAGAA
CACTAAACATCAGGGAAATGAATTAACTACAGCCAAACTG
AAAATGAGTGAATCGAAAGGAGCAAGTTACTGAAGAGATA
TGTGATGAGACATTTTATGTGATATTCGAAAGCAAGAAAA
GCTAAATAATATATTAGGTAAATATATTTATGTGATAAAA
CCATAAAGAAAGGCAAATCTTGACTGTTACATAAAGTGTT
CTATAAATATAACCACTATTCTTTGTAAGCTATTTAAAAT
AAATTTTAAAGTCTTTCAAATAAATACCAATATTGTGATT
TTGATCCTCAAGAAAAGAAAATAAAAAGCAAGGAAAGAAT
AAACTGAAAGGACTGTGGGCTCTTCTATAGAAAGGAAGAA
GAAAGAATATAATATAAAGAAAAAAGAATCTATGCCCACA
CACAGTGTATATTCAGCTATAAAACATTAAAGAAAAAGGG
AAATTTTTTTATTTAAATAGGAGAAAAAAGATTACCTTCA
AAGGAGCGACATATTGACAGCTTACTTCACATCAGTAATA
ATGGAATCTGAAGATACTGGCATGACATCTTCAATGTGTT
GAGAAAGAAATACCTAAAATTCTATGCCAAACAAAACACC
TTTTAATTATGAGTGACATGAGGACATTTCCCAAGAAAAA
CTGAGTTTGCTCCCATTGTGTTGGTTTTATTAATGTGTCC
ACTTGGCTAGGCTACCAACCCCAATTATTCCATCAAACAG
TAATTTAAGTTTTATTATGAAGGGATTTTAAAGATAAACT
TAAAACTCCTAATTATTTGACTATAAATAAAGATTATTCT
AGATAATCTGATTGGTGGACCTATCTGAATCTCTTGGAAA
GCCTTAAAAAGAGGACTAACCAGCCTGGGCAGCATGGTGA
AACCCTGTTTCTACAAAAAACACAAAAATTAGCTAGATGT
GGTGGTGCACACCTGTAGTCCCAGCTACTAGGGAGGCTAA
CTAGGGAGGTCCCTGAAAGGGAGGGACCTTTTCAGGAAGG
GCAGCGTTCTCCTAGTTTACTTATCATTTTAAAAATATTT
CAATTGTATAATTTTTGATGTATTTTATTTTTTAAAAAGT
TTAATTGACAATAGTGTATGTTTATGGGCTACAATGTTAT
GTTTCAATATGTACACATTGTAGAATGATTATGTAAAGCT
AATTAACATATCTGTCACCTCATATACTTCTTTACAATGT
TGAGAACATTTATAATCTACTTTTTTAGGCCCGGCACAGT
GGCTCATGCTGGTGATCCCAGCACTCTGTGAGGCTGATGG
GGGGGAGTGGATCACCTGAGGTCAGGAGTTCGAGACCATC
CTGGCCAACATGGTGAAACCTTGTCTCTAATAAAAATGCC
AAAATTAGCCAGGCAAGGTGTCACATGCCTGTAATCCCAG
CTACATGGGAGGCTGAAGCAGGAGAATAGCTTGAACCTGG
GAGGCAGAGGTTGCAGTGAGCCAAGATTGTGCCAGTGTAC
TCCAGCCTGGGCAACAGAGTGAGACTCCATTTCAAAGAGA
AAAAAAAAAAACAACACAAAAACCCCTACTCTTTTAGCAA
TTTTGAAATGTACACTACATTAGTATTAACTGTGGTCACT
ATACCATGCAGTAGATCTCAAAAACCTATTTCTCTTGTCT
AACTGAAACTTTGTATCCTTTGATCAAAATCTCCCCTCCC
CTGGACACTCCTTCCTTCAGTCAACAAGGCATAAGCTACC
AACTATCCTTGCTTTATTATTTAAACTGTTACTATTTACT
GAAAGTATTGTGTTAAAACATAGATATTTTTAATGTTTAT
ACATCATCCAGTAATAGGCTGTATTTTCATTGACAGTTGA
CTTCTTAACCTCTTTTGGTCTCAGTTTCTGCATCTGTAAC
ATGAGTTAGAGTGAAAGATCACTGAGTTTGAGATACCTCT
CATCTCTAACATTCCATGATACTTTGAAATAAACATAGCT
TAGATGGATGATAGTGGGTTCCATTTGTATGAATTTCTCT
TTAGATAATGGATTTGGAAGGAATCCCAGAAACAGTTCCT
TAAATCCACAACTCTGACATTACTGTCTTTCTTTAACTAG
CAGCTTTACAAATATTTAAGCCATTTTCAGCTCTCTTACT
TTTATCTCATACTAATACAATGAAGGAAATTATTTTCTTC
TGTACATTGCTTGTTATTAAGGCCCCTGGAACTGAAGTTT
TTTCTGCTCATCTTACCATACATTCGCCATGGCTAAGGAC
CATGGCAAAACCAAACCTTTCCTACCTTTCATATAGTAAT
ATAAATGTGTATCTCTCAACTTTTCTATCCAACAGAGTGC
CCCCCTGCACTTCAGAGTGCAGAAGAGAATACATTTTTTA
AAGGGTATGGGGGGTGGCTGTGTGAGCCCACTGATAAGCA
CGTTTTAGGAAGCATTCTGCATTTTTCCAAAACATTTATA
CATTGTGTATTCTATACCACAATATAGCTATGGCAAGTGG
CTATAATAGTTCAAATGTCAACCCTTAAGTCAATCATCTT
GTCTTTTCTATTTCTTTAGAGCTCTGTTCATGTCTGAGTT
ATAGAATTTATCCCATGTTATTGTAATTTATCTTTTTTAT
ATTGACTTCACCTCTCTAAAGTCTCCCCAGAGTGTCCCTC
CCCCTCACTAAGTCTGTACTCCTTTTTCCTGTGCCTATAT
TACTTTAAACACCTTTTATTTATTCATGTACTCTCATTGA
ATTTAGTGTGCAATCCAAGAGCCTCACCAAGACTATAAAC
TTACGGGATCTCCATGAATATAGGTCCTTTTAACTGATAA
TCTAGATTACTGTTAGGAAACTTATTTAATAGTGAAGGAA
CTCACGTATATTAAAATAGATACTCAAAATAATTCTGCTT
GCCCAAATTCTAACTTTATCGGGGAGGAAAATGATAAATA
TTCAAATTGGAAAAATCTTTTTTAGTGTTCCCCCAAAACC
TTGTCTAACTTTCCTTGAGTAATAAAAATGTGTATTTCTC
AAACTTTTCTATCCATAAAAGTGCCCCCCATGGCAGAAGA
GAATACATATTTTTAAAGAGTATGAGGGGGTGGCTGTAGA
AGCCCAGTGACAGGCACATTTTAGGAAGCGTTCTGCATTT
TTCCAAAACATTTATACATGTTGTACATTCTATATTACAA
CATAGCAGTGTTTATTTTAAAGTGAAAGCATTTAAAATAC
TGGTTGTATTACCTTCTTTTTACCTTCATATTAAAATAAA
ATTAAGATTTCAGTTAAATATACCATGTGCATCCTTTGAC
TTTGTGTTCTTAGTCACACAATTGAGTGTCACTAATGGCA
GGTCTGTACCCCTGTTAAGAGTATTGGCTTGGAATCCAGT
AGATCTGCATTTGTATCCTGGTTCTGCCACTTTCTTGGAA
TATCACACTATGTAAGGCGCTTGGTCTCTCTCTGGGCTCC
AAATCCTTGCCCAATTTCCTATTCTAATGCAATATGCAAT
CACATTGAATGTTCCTTCACACATACATTGCACAATATCA
GGTTTTGTCTATGCCATACTATACCACCAGTGTTAATATG
CTTCCTGTCATTCTTCCATAGCTTCCATTGTTCATTCTTC
CATTGTTCAAACGTCAACCCTTACATTGATTATTCTGTCT
TTTCTATTCCTTTAGATTTTTTTTCTTCTTTTCTTTTACT
GTTTTTTTTTAAAATTATACTTTAAGTTCTAGGGTACATG
TGCACAATGTGCAGGTTTGTTACATAGGTATACATGTGTC
ATGTTGATTTGCTGCACCCACCAACTCGTCATTTACATTA
GGTATTTCTCCTAATGTTATACCTCCCCTAGTCCCCTACC
CGCCAATAGGCCCTGGTGTGTGATGTTCCTGCCCTGTGTC
CAAGTGTTCGCATTGTTCAATTCCCACCTATGAGCAAGAA
CATGCAGTGTTTGGTTTTCTGTCCTTGTGGTAGTTTGCTG
AGAATGATGGTTTCCAGCTTCATCCATGTCCCTGCAAAGG
ACATGAAATCATCCATTGTTTTATGGATGCATAGTATTCT
ATGGTGTATATGTACCACATTTTCTTAATCCAGTCTATCA
TTGATGGACATTTGGGTTGTTTCCAAGTCGTTGCTATTGT
GAATACTGCTGCAATAAGCATACGTGTGTGTATGTCTTTA
TAGTAGCATAATTTATAATCCTTTGGGTATATACCCAGTA
ATGGGATGGCTGGGTCAAATGGTATTTCTAGTTCCACATC
CTTGAGGAATCATCACACTGTTTTCCACAATGGTTGAACT
AATTTACACTCCCATCAACAGTGTAAAAGCTTTCCTATTT
CTCCACATCCTCTCCAGCATCTGTTGTTTCTTAACTTTTT
AATGATTGCCATTCTAACTGGCATGAGATGGTATCACATT
GGGGTTTTGATTTGCATTTCTCTGATGACCAGTGATGATG
AGCATTTTTTCATATGTCTGTTGCCAGCATAAATATCTTC
TTTTGAGAAGTGTCTGTTCATATCCTTTGCCCACTTTTTT
GATGGAGTTGTTTATTTTCTTGTAAATTTGTTTGAGTTCT
TTGTAGATTCTGGATATCAGCCCTTTGTCAGATGAGTAGA
TTGCAAAAATTTCCTCCCATTCTGTAGGTTGCCTGTTCAC
TCTGATGGTAGTTTCTTTCACCATGTAGAAGCTTTTTAGT
TGAATTAGATGCAATTTTTCTATTTTGGCTTTTGTTGCCC
TTGCCTTTGGTGTTTTATCGTGAAGTCCTTGCCCATACCA
ATGTTCTGAATGGTATTACCTAGGTTCTCTAGGGTTTTTA
TGGCTTTAGGCCTAACATTTAAGTCTTTAATCCATCTTGA
ATTAATTTTTGTATAAGGTGTAAGGAAGGGATCCAGTTTC
AGCTTTCTACTTATGGTTAGCCAGTTTTCCCAGCAGCATT
TATTAAATTGGGAATCCTTTCTGCATTTCTTGTTGTTGTC
AGATTTGTCAAAGATCAGATGGTGATAGATGTGTGGTATT
ATTTCTGAGGGCTCTGTTCTGTTCCGTTGGTCTATATCTC
TGTTTTGGTACCAGTACCATGCTATATTGATTACTGTAGC
CTTGTAGTATAGTCTGAAGTCAGGTAGCGTGATGCCTCCA
GCTTTGTTCTTTTTGCTTAGGATTGTCTTGGCAGTGTGGT
CTCTTTTTTGGTTCCATATGAACTTTAAAGTAGTTTTTTC
CAATTCTGTGAAGAAAGTCATTGGTAGCTTGATGGGGATG
ACATTGAATCTGTAACATGGGCAGTACGGCCATTTTCACG
ATATTGGTTCTTCCTATCCATGAGTATGGAATGTTCTTCC
ATTTCTTCATGTCCTCTTTTATTTTGTTGAGCAGTGGTTT
GTAGTTCTCCTTGAAGAGGTCCTTCACATCCCTTGTACGT
TGGATTGCTAGATATTTTATTCTCTTTATAGCAATTGTGA
ATGGGAGTACACTCATGATCTGGCTCTCTGTTTATCTGTT
ATTGGTGTAAAAGAATGCTTGTGATTTTTGCACACTGATT
TTGTATCCTGAGACTTTGCTGAAGTTGCTTACCAGCTTAA
GGACATTTTGGGCTGAGACAATGGGGTTTTCTAAATATAC
AATCATGTCATCTGCAAACAGAGACAATTTGACTTCCTTT
TTTCTTAATTGAATACACTTTATTTCTTTCTCTTGCCTGA
TTGCCATGGCCAGAACTTCCAACACTGTGTTGAATAGGAG
TGGTGAGAGGGCATCCTTGTCTTGTGCCAGTTTTCAAAGG
AAATGCTTCCAGTTTTTGCCCATTCAGTATGATACTGGCT
GTGGGTTTGTCATAAATAGCTCTTATTATTTTGACGTATG
TTCCATCAGTACCTAGTTTATTGTGAGTTTTGAGCATGAA
GGGTTGTTGAATTTTGTCAAAGGCCTTTTCTGCATCTATT
GAGATAATTGTGGTTTTTGTCATTGGTTCTGTTTATGTGA
TGGATTAACGTTTATTGATTTGCATGTGTTAAACCAGCCC
TGCATCCCAGGGATGAAGCCTACTTGATCATGGTGGATAA
GCTTTTTGATGTGCTGCTGGATTTGGTTTGCCAGTGTTTT
TTTTTGTATATTTTCGCATCAATGTTCGTCAGAGATACTG
GTCTAAAATTCTCTTTTTTTTTTGTTGTATCTCTCTGTCA
GGCTTTGGTATCAGGATGATGCTGGCCTCATGAAATGAGT
TAGGGAAGATTCCCTCTTTTTCTGTTGATTGGAATAGTTT
CAGAAGGAATGGTATCAGCTCCTCTTTGTACCTCTGGTAG
AATTTGAATGTGAATACCTGGTCCTGGACTTTTTTGGTTG
GTAGGCTATGAATTATTGCCTTAATTTCAGAGCCTGTTAT
TGGTCTATTCAGAGATTCAACTTCTTCCTGGTTTAGTCTT
GGGAGGGTGTATGTGTCCAGGAATTTATCCATTTCTAGAT
TTTCTACTTTATTTGCATAGAGGTGTTTATAGTATTCTCT
GATGGTAGTTTGTATTTCTGTGGGATCGGTGGTGATATCC
CCTTTATCATTTTTTTATTGTGTCTATTTGATTCTTCTCT
TCTTCTCTTTAGTCTTGCTAGCAGTCTCTCAGTTTTGTTG
ATCTTTTCAAAAAACCTGCTCCTGGACTCATTGATTTTTT
TGAGTTTTTTTGTGTCTCTATCTTTTTCAGTTCTGCTCTG
ATCTTAGTTATTTCTTGCCTTCTGCTAGTTTTTGAATGTG
TTTGCTCTTGCTTCTCTAGTTATTTTAATTGTGATGTTAG
GGTGTCAATTTTAGATCTTTCCTGCTTTCTCTTGTGGGCA
TTTAGTGCTACAAATTTCCCTCTACACACTGCTTTAAATG
TGTCCCCGAGATTCTGGTATGTTGTGTCTTTATTGTCATT
GGTTTCAAAGAACATCTTTATTTCTGCCTTCATTTGTTTA
TTTACCCAGCAGTCATTCGGGAGCAGGCTGTTCAGTTTCC
CCGTAGTTGTGCAGTTTTGAGTGAGTTTCTTAATCCTGAG
TTCGAATTTGATTGCACTGTGGTCTGAGAGACAGTTTGTT
GTGATTTCTGTGTTTTACATTTGCTGAGGAGTGCTTTACC
TCCAATTATGTGTTCAATTTTGAAATAAGTGTGATGTGGT
GCTGAGAAGAATGTATATTCTGTTGATTTGGGGTGGATAG
TTCTGTAGATGTGTATTAGGTTGACTTGTTGCAGAGCTGA
GTTCAAGTCCTGGATATCCTTTTTAACCTTCTGTCTTGTT
GATCTGTCTAATATTGACAGTGTGGTGTTAAAGTCTCCCA
TTATTATTGTGTGGGATTCTAAGCCTCTTTGTAAGTCTCT
AAGGACTTGCTTTATGCACCTGGGTGCTCCCATATTGGTT
GTATTTATATTTAGGATAGTTAGCTCTTCTTGTTGAATTG
ATCCCTTTACCATTATGTAATGGCCTTCTTTGTCTCTTTT
AATCTTTGTTGGTTTAAAGTTCTTTTTAACAGAGACTAGG
ATTGCAACCCCTGCTTTTTTTTTTTTTTTTTTTTTTTGAG
ACGGAGTCTTGCTCTGTTGCCCAGGCTGGAGTGCAGTGGC
CGGATCTCAGCTCACTGCAAGCTCCATCTCCCGGGTTTAC
GCCATTCTCCTGCCTCAGCCTCCCGAATAGCCAGGACTAC
GGTGCCCGCCACCTCGCCCGGCTAGTTTCTTTTTGTATTT
TTTAGTAGAGACGGGGTTTCACCATATTAGCCAGGATGGT
CTCGATCTCCTGACCTCGTGATCCACCCGTCTCGGCCTCC
CTAAGTGCTGGGATTACAGGCTTGAGCCACGGTGCCCAGC
CTGCTTTTTTTTTTTTTGCATTGCATTCGCTTGGTAGATC
TTCTTCCATCCCTTTATTTTGAGCCTATGTGTGTCTCTGC
ACATGAGATAGGTCTCCTGAAAACAGCACACTGATGGGTC
TTGACTCGTTATCCAATTTGCCAGTCTGTGTCTTTTAATT
GGGGCCTTTAGCCCATTTACATTTAAGGTTAATATTGTTA
TGTGTGAATCTGATCCTGTCATTATGATGTTAGCTGGTTG
TTTTGCTCGTTAGTTGATGCAATTTCTTCCTAGCATCAAT
CGTCTTTACATTTTGGCATGTTTTTGCAGTGTCTGGTACC
GGTTGTTCCTTTCTATGTTTATTGCTTCCTTCAGGAGCTC
TTGTAAGGCAGGCCTGGTGGTGACAAAATCTCTCAGCATT
TGCTTGTCTGTAAAGGATTTTATTTCTCCTTCACTTATGA
AACTTAGTTTGACTGGATATGAAATTCTGGGTTGAAAATT
CTTTTCTTTAAGAATGTTGAATATTGGCCCCCACTCTCTT
CTGGCTTGTAGGGTTTCTGTCAAGAGGTCCATTGTTAGTC
TGATGGGCTTCCCTTTGTGGGTAATCCAGCCTTTCCGTCT
GGGTGCTCTTGACATTTTTTCCTTCATTTCAACCTTGGTG
AATCTGACAATTATGTGTCTTGGGGTTGCTGTTCTCGAGG
ATTATCTTTGTGATGTTCTCTGTATTTCCTGAATTTGAAT
CTTGGCGTGCCTTGCTAGGTTGGGGAAGTTCTCCTGGATA
ATATCCTGAAGAGTGTTTTGCAACTTGGTTCCATTCTCCT
TGTCAGCTTCAGGTACACCAATCAAATGTGGATTTGGTCT
TTTTTATAGTCCCATATTTCTTGGAGGCTTTTTTGTTTCT
TTTTACTCTTTTTTCTCTAAACTTGTCTTATCACTTTATT
TCATTAATTTGACCTTCAATCACTGATATCCTTCTTCCTC
TTGATCATATCAGCTATTGAAGTTAATGCATGCATCACAA
AGTTCTCATACTGTAGTTTTCAGCTCCATCAGGTCATTTT
AGGTCTTCTCTACAGTGCTTATTCTTGTTAGCCATTCATC
TAACCTTTTTTCAAGGTTTTTAGCTTCCTTGTCATGGGTT
AGAACATGCCTCCCTTAGCTCGGAGGTGTTTGTTGTTACC
AACCTTCTGAAGCCTTCTGCTGTCAACTCGTCAAAGTTAT
TCTCCGTCCATCTTTGTTCCATTGCTGGCGAGGAGCTGTG
ATCGTTCATAGGAGAAAAGGCACTCTCCTTTTAATTTTCA
GCTTTTCTGCTCTAGTTTCTCCCCATCTTTGTGGTTTTAT
CTACTTTTGGTCTTTGATGTTGGTTACCTACAGATGGAGT
TTTGGTGTGCATGTCCTTTTTGTTGATGTTGATGCTGTTC
CTTTCTGTTTGTTTGTTTTCCTTTTAACAGTCAGTTCCCT
CAGCTTCAGGTCTGTTGAATTTTGCTGGAGGTCCACTCCA
GAGCCTGCTTGCCTGGGTATCAATAGTGGAGGCTGCAGAA
CAGCAAATACTGCAGAACAGCAAATATTGCTGCCTGATCT
TCCTCTGGAAGCTTCATCCCAGTGGGGTACCTGCCTGTAT
GACGTGTCTGTTGGCCGCTACTGGGAGGTGTCTCCCAGTT
AGGCTACAGGGGTTCAGGGACCCACTTTAGGAGGCAGTCT
GTCCATTCTCAGAGCTCAAATGCCATGCTGGGAGAACCAC
TCAGAGCTCAAATGCCAAACTGGGAGCTCTCTTCAGAGCT
GTCTGAGATGTTTAAGTTTGCAGAAGTTTCTGCTGCCTGT
TTTTCTGCTATTCCATGCCCACGGAGGTAGAGTCTATATA
GGCAGTAGGCCTTGCTGAGATGCAGTGACCTCTGCCGAGT
TCGAGCTTCCTGGCCCCTTTAATTACTGACTCAAGCCTCA
GCAATGACGGATGCCCCTTCCCTCGCCAGCCTGCTGCCTC
ACAGGTCAATCTCAGACTGCTGTGCTAGCAGTGAGCAAGG
CTCCGTGGGCGTGGGACCCACTGAGCCAGGCACAGAAGAG
ACTCTCCTGGTCTGCTGATTGCTAAGACGGTGGGAAAAGT
GCAGTATTCGGGCAGAAGTGCCCCATTTCTCCAGGTACAG
TCTGTCACAGTTTCCCTTGGCTAGGAAAGGGAAATCCCCT
GACCCCTTGTACTTCCGGGTGAGGTGATGCCCTGCCCTGC
TTTGGCTTGCCCTCTGTGGGCTGCACCCACTGTCCAACCA
GTCCCAATGAGATGAACCATGTACCTCAGTTGGAAATGCA
GAAATCACCCATCTTCTGCATTGATCTCACTGGGAGCTGC
AGACTGGAGCTGTTCCTGTTTGGTCATCTTGGAAGCAATC
CCTCCTTTAGATTTTTATTCATGTCTCCCTTGTAGCATTT
ATCCCATGTTATTGTAATTTCTCTTTTTAATATGTAGTTT
CACCTCTCTAAAGTCTTCCCTGAGTGTCCCTCCCCCTCAC
TAAGTCTGTACTCTATTTTTTCTGTGCGTATATTAGTTTG
AACACATTTTATTTGTTTATCCATTCTAACAATTACATAT
GGATTATTATTTTGTGTCAGGTACTGCTACACCAAGCACT
TGAGATTCAGAGATGTGTAGCCTTCTCTTATGAAGCTGAT
ATTTCTAGTGAAGGAAATGGATTAACAAACAAACAAATAG
CAAATAAGAAAAATATCAGTGAGCAAAAAGTTCAGAATAT
ATGAGACATTGACTGGATGGTCAATTTAGATTGAGTGACC
AGAAAAGGCACTACTGAAAAGGTGATATTTAAGCTACGTC
TAAAGAAGGAATCAGTTTTGAGATATGAAAAGAAGAACAT
CATTACAGGTAGAGGGAGTTGCTGTTACAAAGATGCAAAG
GAGGGAAAGAACTTGGCATTTTCTAAGATCAGAATAAATG
AAATGTGATCATGGAAAAGAATTGTACTAAATGAGGTTAG
AATGGCATAAAAGGGACAGATTATCCAAGGCTTTGAAGGC
ATAAGGAGTTTACCTTTTATTTGAAATGGAACAGTATGCT
ATAGGGAAGTTTTAGCTAGGACATGATTGGATCTGATCTA
TATTTTATAAAGGTTGCCCAGATTACTATGTTCGAGGAGA
GAGAGGTGGCAGAAGTCCAATTATAAGGCTTTTGCAGTTG
TCCAGAAGAGAAGAGATGGTGGTAGTAAACAAGATGGAGT
GAAGGAGGACAGAATTTGTTTATGTTTGTGAGGTAGAATT
TTCAACTCTTACTTATGGGTCAGACAGAGTAGAGATAAAT
AAGAAATCAAAGATAATGCTCATATATGTGTTTTTATATT
GACATTTTAAATAACTGTCTTATTCATTTACATAACAATT
TTCTAAATAGATTATGAGCCTTTCTAATTCTGGGACCATT
TATGATTCCATTCTATATATCCAGTTTCTTGCATAGGACC
TTGTCAGTGTTGGGTGCTAAATAAACTTTAGTCAAATCTC
CCCTCAACATGTCTTTTATTATTACACATAAAAAATGATC
TTGAGTACTCAAATATTTGCATATTATAGTGATAACAACC
ATAAATAATAAGTAAGGACTCTAAGATTAGGTAGATAGGG
AGATTGCTGTTTCATTAAGGGTAACCTCATTATGACCAAA
GAGAACACTAAGATAACATAGTACATTCACTAAAGTGTAT
AAATTATAATATTAGGGTAAAAATCCTCAAGATCATCCAC
CTCTAATGAAATTACCATTCCATTTTGTAAGCATGCCCTC
AATTCTATCAAGTGTTTATGTAATTTTATTGACATAAATT
GAAAAATCTTATTCTTGTTTCTTAAGATTATTCTTACCAG
GTAATTGAATAAAAATTTATTTGAAAAGTCTCTGGTGGAC
CTTGGATATCTATATTGTTATTGTGAGGAAACATCTGAGT
ACTTATTGTTTGATAAAATAAATCCCATATAGTTTGGGAG
AGGTTAGATCATTCTCAACTTATCTTTGGTACTTCTTTGG
AGACACATTCCCATGTCATATAAGGACAATTCAATAACCA
TGGTATAGCCTGGTTTAATTTTTTTTTTTTTTTTTGGAGA
TATGGGGTCTTGCTGTGTTGCCTAGGTTATTCTTGATCTT
CTGACCTCAGATGATCCTCTCACCTCAGCCTTCTAATGGT
TTGGGGTTACAGGTGTGAACCAGTGTGCCTGAGCATGATT
TTTTTTGACAAATGAAAATTGTATATACTTATGTTATATA
ACATGATGTTCTGATACTGGAATTTGATTATAGAATTAAC
ATCAATTATGATTGTGGAATGACTAAATCAAGCTAAGTAA
CATATCAGTTGCCTCATATAATTAACATATTTTGTGGTGT
ACTCTCCTAGCAATCTTTAAGTATATAACACAGTTATTAA
CTATATGTTATAGTTATTAACTGTACTCTCCACATTGAAC
AGTAAAATTCCTGAACTTATTATTCCTCTTGTCTAATTAA
AATTTTATCTGCTTTACCCCAACCCCTGGTAACTACCATT
CTGTTCTCTGCTTCTCTGAGTTTGACTTTTTTAGTTAAAT
CATGTACTATTTGTCTTTTGATGCCTGGCTTATTTCACTT
AGCATAATGTTCTCCAGATTCAATCATGTTGTTGCAATTG
ACAGGATTTTATTCTTTGTAAAGGGTTAATAGTGTTCCAT
TGTGTGTGTGTGTGTGTGTGTGTGTGTGTGTGTGTGTATT
CTATATATATATATGCGCACCACATTTTCTTTTTGTATTC
ATCCATTCATGGACAGTTAGGTTGATTCCATATATTTGTT
ATTGTTGAGTAATGCTGTATTGAACATGTAATGCAGATGG
ATCTTCAGCATACTGATTTCATTTTCTTTGGATATATTCC
TAGAATTGGAATTGCTGGATCATATAATAGTTCTATTTTT
AGTTTTTTGAAAAACTTCCATACTGTTTCCCATAATGGTT
ATACTAATTTACAGTCCCCTCAGTAATGTACAAGGGTTAC
CTTTTCTCCACATCCTGGCCAAAACTTATCTCTTGTCTTT
TTGATATAAAAATCCTAACAGGTATGACATGATGCCTCAC
TGTGGTTTTAATTTGCATTTCTCTGATGATTAATGATGTT
GAACATTTTTTCACTGTTGGCCATTTGTGTGTCTTCTTAT
GATCAATTTTTTTTCCAAATATTTTTCACATTTTTAATTG
GGTTATTTGTTTTCTTGTTATTAATTTGTTTGAGCTCTTT
ATATATTTTGGATATCAATTCCTTATCAGATATAATTTAC
AAATATTTTCTCCCATTGTAGAGATTGTCTCTTCACTCTG
TTGTTTCCTTTGTGCAATCATATTTTTCTATTTTTGCTTT
TGTTGCCTGTGCTTTTGAAGTCATGATCCAAAATATCTTT
GCTCAAACCAGTGTTGAGCTTTTCCCCTGCGTTTTCTTCT
TGTAGTTTTATAGTTTCAGGTCTTATGTTTGTAAATCCAT
TTTGAATTGATTTTTACATATAATCTGAGATAAGTGCCCA
ATTTTATTCTTCTGTAAATGGATATCCTTCTCCATTTTGT
GTTCTTAGCACTTTAGTTGAAGATCAGTTTTTGGGAAATG
TATGGATTTATTTCTGGGCTTTCTGTTCTATTCCATATGT
CCGTATATCTGTTTTTGTGCTAGTACCATGCCATTTTGGT
TATCATGGCTTCATAGTATATTTTGAGATCAGATAATGTG
ATGTTTTCTGCTTTGCTCATTTTATTCGAGACTGTTTTGT
CTATTTGAGGTCTTTTGTGGTTCCATATGAATTTTAATAT
AGATTTTTATATTTCTGTGAAAAATTTCTTTGGAATATTG
GTAGGAATTACATTGAACTGTAGATCTCTTTGGGTAGTAT
GGATATTTTAGCAATGCTAATTCTTTCATCCATGAACACA
TGAACATGGAATATTTTTCTATTTATTTTGTCATTTTCAG
TTTCTTTTATTAGTGTTATAGCTTTCATTGTATAGGTCTT
TCACTTCTGTGGTTAATTTTATTCCCAAGTATTTTTGTAT
GCGATTGTAAATTTAATTGTTATGTTGCTTTCTTTCTGAA
TAGTTATTAATTTATAGAAATGCTACTTTTTTATATGTTG
ATTGTATATCTTGCTACTTTGCTGAATTTGCTTATTAGTT
CCTACAGTTTTTTTGGTCAAGTCTTTAGAGTTTTCCACAT
GTAACAACATGCCATCAGCAAACAATTTCCCTCCTCCCTC
CCTCTCTCCCTCCCTGCCTGCCTGCCTGCCTTCCCTCCCT
GCCTTCCTTCTCTCCCTTTGTGTCCCCTATGTGGATGCCT
TTTATTTCTGTTTCCTCATGAATTGCTCTAACTAGGATTT
CCACTTCTATGTTTAAAAGAAGTGGTGAGAGTGAGAACTC
TTGTCTTGTTCCTTATCTTAGATGAAAAGTTTTTAGCTTT
TTACCATTGACTATTATATTAGCTGTGAACTTGTTATATT
TTTTCTTTTATTGTGGTGAGATAAGTTATTTTATACATAA
TTTGTTAAGTGTTTTCATCAGAAGTGTTGATTTTTTTCAA
ATGTCTTTCTGCATCTTTTGATGTGATCATAAGGTTTTTG
CTGTTTATTCTGTTAATGTGGGGTATATCACATTTATTGA
TTTGTGAATGTTGAACCATCCTTGCATTCCAGGGATAAAT
CCCACTTGATCATGGTGGATGATCCTTTTAAAGTACTGTT
GAATTTGGTTTGCTGGTATTTTGTTGAGGATTTTTGCATC
TATGTTTAAGGGACATTGGATGTAATTCTCTCTCTTTTCT
TTTCTTTTCTTTTTCTTTTTCTTTTCTTTTTTTTTTTTTT
TTTTTGAGTCTCCTTGTCTGGCTTTGGTGTCAGAGTAATG
CTGGCCACATAAAATAACTTTGGAAATATTCTCTCCTTTT
CAGTTTTTTTTGAAGAGTTTGAGGATTGATATTCTTTAAG
TGTTTGTTAGAATTCAGCAGTGGAGTCATCAGGTCCGGGG
TTTTCTTTGATGGAAGATTTTTGACTACTGATTCAATCTG
CTTATTATTTGTTAATTCATAATTCAGTTTTGATAGGTTG
TATGTTTCTAGAAATTTATTCATTTCTTCTAGGTTATTCA
ATTTGTTGCTGTATAATTGTTGAGTATAGTAGACTCTTAT
AATTCTTTGTATTTCTGTAGTATTAGTTGAACTGTGTCCT
CTTCCATTTCCAATTTTACTTATTTGATCTTTCTTTATTT
TTTCTTTAGTTAGACTAGCTAAAGGTTTGTCAGTTTAACT
TTTCAGAATCTAATGTTCAGTTTCATTGATCTTTTCTATT
GCCTTTCTAGTTTCTATTTCATTTAGTTCTGTTCTTTTTT
TTTTTTTTTGAGACGGAGTCTTGCTCTGCCACCCAGGCTG
GAGTGCAGTGGCCGGATCTCAGCTCACTGCAAGCTCCGCC
TCCCGGGTTTATGCCATTCTCCTGCCTCAGCCTCCCGAGT
AGCTGGGACTACAGGCGCTCACCGTCAGCTCTGGCTAGTT
TTTTTTTTGTATTTTTAAGTACAGACAGGGTTTCACCGTG
TTAGCCAGGATGGTCTCAATCTCCTGACCTCGTGATCCGC
CCGTCTCGGCCTCCCAAAGTGCTGGGATTACAGGCTTGAG
CCACCGCGCCCGGCCTGTTCTGTTCTAATCTTTATTTACT
GTCACTATTTCTGTCTTTATTTACTGTCATTAGTCATTAT
GATTTACTGTCCCTCTAGGAATAAATGAATGAAGAAATGC
ACATATGCTTGTTGTTCTTGTTTTCTCTGCTTTGAATATC
CTGTCTCTGTTTTACATTCCACAACTCAGTCTATTGTTTC
TTCAAGACCAAGCTCAGATACACCTTTTGTAGGAATTTTT
CTTTTACTTCTCATACTTCTATGAATTTCCCTTCTTTTAG
CACCATATGATATTTGTTGGTTTGTTTGGCTCCTTCTTGT
GTCGTAGATTCTGTAAAAACAAGGATCGTGTTTTAAGTGT
TTTTGTTTCCTAATAGCTGATACATAATAGGCATTTAGCA
TTATTAAATAAATAAATTAAAAGTTGATGAGTGGTTCCCT
ATTATAAGGAATATGCATGAAAATATTTGACAATTTTAGT
AGATGAAGAGTTTATGAAAATTAACATAATGAAACTTATC
TAAGAGCTGTATGAAGATTATAGGAATCAAGTGTTACTGT
ATTTTAAATAAAATGATATCTACAATTTTAAACTTGGAGT
CACATAATGGTGTAGCATGTAGAAGTGGAAATTCTGTGAG
ATCCTGAGCACATGCTGTGTATTGTGCTGTGATCTACTTT
CCCTGACATCATAAGATGTTGAATAAAAGGAGTGGGACCA
AAGCAAAATATTTCCTTTTATATTAGCTACAGATTTTTGG
AAGATATTTAAAAACTTTAACATAAACAGTTATTATATAT
TGCTACATTTTCATATTATTCTTTTTCATGATAGTGATTC
ATGGTATGTAATCTATAGCTAATGTCAGCACATGTATTAC
TAGTAAATAAAGATTCAACAGTTTTGGAGTATTAAGAAAG
ATTTGAATTATGAAGAGATAGTAATTGCATCAAGCATATA
TTTTATAACATGAAAAAATGATAAAATGTAATGTGACATG
GGGGAATATAGAGACTTAATGACAGAAAGAAGAAATGTAC
AAGAGGAGACAGTTTATCAGGATAAAAGATACTTTTTTTT
CCCCCAGCATCTCTTGTTAACTGATTTCAAGTAATATCCT
AAATAGTGTTTCTCAGGGTGGGGTCTCAGACTGCTTGCTC
TCTTCTGGTAAGACTGACTTACCTGGAGAGCCTGTTAAAC
GTGCATATTTTTGAGTCTCACCTTCAAAACTAATGATTCA
AGAGGCCTGGACTAAAGCCCAGAAATACACATTATTAATG
AAATGCCATAAAAAGTAAGAACACTAAAATTTCAGAACAC
TTTTTAAGTATTCTTTACTCATACCTCGGAGATACTGTGG
GTTCAGTTCCAGACCACTGCAATAAAGTGAATATTGCAAT
AAAGTGAATCATACAAAGTTTTTTGTTTCCCAGTGCATAT
AAAAGTTAGGTTTATACTGTCCTGTAGTCTATTAAGTGTG
CAATAGTATTGTGTCTAAAAAATGTACATACCTTAATTGA
AAAATACCTTATTACTAAAATATGGTAATGGTAATCTAAG
CTTTTAACAAATTATCATTCTTTTTTGCTGGTGGAAGTTC
TTGCCTCAGTATTGATGGCTGCTGAGAGATTAGGGAGGTG
GCTCGAGAAGGTTGGGGTGGTTGTCTTGTTCTTAAAATAA
GACAGCAACAAAATTTCCCACATCAATTGATTCCTACTTT
CATGAGAGATTTCTGTGTAGCATATGGTGCTATTTGATAG
CATTTTATCCACAGTAGAACTTCTTTCAAAATTGGAGTCA
ATCTTCACAAACTCTTCTGCTGCTTAACCAACTAAGTTTA
TGTAGTATTCTAAATTCATTATTGTCAACACTCTTCACAG
CATCTTCACCAGGAGTAGATTTCATCTCATGAAACAGCTT
TCTTTCCTCATCCATAAGAAGTAACTCCTCATCTGTTCAG
GTTTTATTATTGTATTATAGCAATTTAGTCACATATTCAG
GTTTCACTTAGAATTCTAGTTTGCTTGCTGTTTCCACCAC
ATCTGCAGTTGCTTCCTCTAAGAAGTCTTGGATCCCTTCA
AGTCATCCATGAGAGCTGGTTGGAATCAACTTTTTCCAAA
CTCCTGTTAATGTTGCTCTTTTGACCTCTTCCTATGGATC
ATGAATGTTCTTAATGACATCTAGAATGGTACCTCCTTTC
TAGAAGGTTTTCGATTTACTTTGCCCAGATTTATTGGAAG
AATAACTACCTATGGTAGCTGTAGCCTTAATGAAATGTAT
TTCTTAAATAATAAGACTTGAACGTCAAAATTGCTCCTTG
ATCCATGGATTGCAGAATGAATATTGTTTTAGCAGGCATG
AAAACAACATTAATCTCCTTTTATATCTCTATTAGAGTTT
CTTGGGTGGTCAGGTGCATTGTCAGTGAGCAGTCATGTTT
TGAAAGGAGTCTTTGTTTCTGCACAGCAGATCTCAACAGT
GGGCTTAGAATGTTCAGTAAAACATGGTATAAGCAGATGT
ATTGTCATCCAGACTTTGTCTTGTTTATAGAGCACAGGCA
GAGTAGACTCAGCATAATCTGTAAGGGCCCTAGGATTTTT
TAAATGGCAAATGAGCATTGGCTTCAATTAAAGTCACCAG
CTGCATTATTGCCTAACCAGAGAGTTGGCCTGTCCTTTGA
AACTTTGAAGCCTTGAAGCCAGGCATTGACTTCCCTTCTC
TAGCTATGAATGTCCTGGATGATGTCTTCTTCTGATAGAA
GGTTGTTTCATCTTCATTGGGAAATGTGTTGTTTAGCCAC
TTTCTTCAATGTTCTTAGCTAGATCTTTTAGATAACTTGC
TACAGCTTCTGCATCAGCATTTGCTGCTTTACCATGTACT
TTTATGTATAGAAATGGCTTCTTTCCTTAAATCTCATAAA
CCAATGTCTCCTAGCTTCATAATTTTCTCCTACAGCTTTC
TCACATCTCTCACCCTTCATATAATTGAAGAGACTTAGGA
CCTTGCTCTGGATTAGGCTTTGGCTTAGGGGAATGTCATG
GCTGGTTTGATTTTTTTGTCCAGACCACTCAAATGTTCTC
CACCTCAGCAATAAGGCTGTTTCACCTTCTTGTCATTCAT
GTGGGCACTGCAGTAGCACTTTCCATTTCCTTCAAGAACT
TTTCCTTTGCATCCACAACTTGGCTAACTGCTTGTTGCAA
GAGGCCTGGCTTTCAGGCGGTCTCAGTTTTTGACATGCCT
TCCTCACAAGCTTCATCATTTTTAGCTTTTTCACTTGGAT
GTGTGAAGGTCATTGTAAGGTTATTAATTAGGGAATAGGG
AAGCCTGAGGGGAGAGAGAGAGAGAGAGAGAGAGAGAGAT
GGGAGAATAACCAATCAGTGGAGCAGTCAGGACACACACA
ACATTTATCAATTAAGCTTGCTGACTAATGTGGGGGTGAT
TCCTGGTGCCCTAAAACAAATACAATAATTACATCAAAGG
TCACTGATCATAGACCACCATAACAACTCTAATCATATAA
TATAATATAATTCTAATATAATTATAATGAAAAAGTTCGA
AATATTTCAAGACTTTCCAAAATATGACACAGGGACACAA
AGTAAGCAGATGCTGTTGGAAAAATGGCACTGATAGACTG
GCTCAATGGAGGGTTGCCACAAACCTTCAGTTTGTAAAAG
CTGTCTTTGAAGTGCAGTAAAAGTTCAGTTAAATGAGATA
TGCCTGTATCCATTTTATAATAGGCAGTGTTTTGTGTGGG
ATGCATCAGAGAACAAAGAAGGAAACAATCTCTGACTTTG
TGAAACTTTTATTTCTAATAACAAATTATAATTTTAAAAT
AATGTCGATCTTCAAAGGTCAGAAGTACTATGGGAAAGTA
AATAGAACAGGGTATGGTAAATGGGGACTACCAGAGGTGA
GGATAGGATTACAGTTTAAAATAATATAGTCAATGTAGAT
TTCCTGGAATATGTGTCACTTCAGCAGTATCCTGTGGGGT
GGGCAAAAGTGGAAACAGAGAGAAAGAAGATCTAGAAGAT
TATTGCTATCATCTAGGTGAGAAATTGATGGCAGTGTGGA
ACTGTTGATTGAGGATATGATGAGATTTGGTCAGAATATG
GGTTTATTTTATAAATAAAGCCAATAGATATTCTGAGGAA
TTTGATATAAAGATGAGAGAAAGCAGAGTCATGGATGATT
CCATATTATCTCATCTGAGAAACTGGAAGAAAGTGTTTGT
CTCAATTAAAATTAAGATGGAGAAGATTGTGGGCAGACGA
TGATTTCATCAAGCAGAAGAAGAGTTGAGTTTCAGACATA
TTAATTCAAGATGTCTACTGAAGATGCAAGCAGGATATGG
ATTAGGCAAGTGGATGGATAAAGGAGGGGAGAAAACTGTA
CTGGAGGTATAAATTTTGGAGTCATCAGCATATAGGTAGA
ATTTAAAGCCATCAGCCTGTAGATTGGGTGAGATTACCAA
AGGAAAAAGCATAAATATAAATGATAAGAAAGTAGCATAA
GGCCTCAAAAAAAAAAAAAAAAAAGTAGCATAAGAGGGCA
CTAGCAATGGAGGCTATCAAAGAGTGGATGAACAATTAGG
TAGACAGAAACCAGGAAGAGTATTTCACATTAGCAACCAA
CAAGAATACCAAAGAGGGAGGGATCAACACTGTCAAATGC
TCATGACAGGCTAATTAAAACAAGGACCTGGAATTGATTA
CTGGATTTAGTAACCATGGATATATGATGACCTTAGCAAG
AGCAATTTTGCTGATGTGGTGAGATAGAAATTGTGATTGA
AGCATGAGAGGAGAGGACATAGACACAAAGTACTGACAGC
TCTTTTGGATTTTATTGTGAAGAATAGAATAGCACATAAC
TAGAGAAGTAAGTGAGGTCAAGAGAAGAAGTAACATGTTT
GTATGCTGCTGGGAAGATCTAGTTAAGAAATAAAACTATA
TTCAGAAGAGAGAAGGAAAAATTGTTAGAGAAGTTAGTCT
TTACAAGGAGCACAGGCAATTTATTCATAACAGGAGAAAA
GACAGTGTGAGCACAGATGGAGGAGGTAGGTAAATGTGTG
ACTTAGAGCTTGTAGAATTTCTCTTTTAATTACTTCAGTT
TTCTCTTTTTTGGTGAAATTAGGAAGCAAGATCATCAACT
GAAAGAGAATGGGAGAAGTCGTTAAACATTTAAGGAGAAA
GAAGATAGGACATTGTGAAATGGGTGGGGAGAGTGAATGG
AGTGACTGCAGAGTAAAATAGAATTGCTTGGTATTCAAAT
CCTATTGGAGGTTGAAGATTATAAATTTTGAGTGAGAATA
GTCATTATGGCTGGTGGGATTTTCTCCTGATACTTGGAGC
CTCCCACAGGCCTACTGAGTACGTGTGCCTGTTCCTACTC
CAGTGTAGGTATTTTACTCTAGCTACTCCCTTTGCCTGGA
ATCCTCTTCTCCCATTAAACCTCCTCATGGCTTAAGACTT
GGCTTAAATGCTGTCTTCATGAGACCTACCCTGACCACAC
TATTTAAAGTGGAAAGTTCCTTGCCCTAGATTTCCTAACT
TCCCTTATGCAAGTCTATCTTATTCTCTAACACTCATCAC
CTTCTCACATACTACATTGTTTGTTGTTTCTTATTTCATG
CAATAACTCTCTTCCCCTACCTCCAATAAATGTTTAAGCA
TCACAAGGGCTTGGATTTTTGCCTGCTTCATTTATTCCTG
TATTTCAGGTATCTAGAAAAGTGCCTGAAATATAGCATAT
GTTCAGTTAAATATTCACTGAATAATATAATTAGCTGATT
CTTTTGGTCTGGTGATCATAAAGTTCAGCAGACTAAATTC
TTTAGCACATTATTTAATGTCAATTGACATATCCTTGAAA
GTAGTATTGTTGTCTTATTACAGTTATTTTAGGTTATTAG
TTTTAATAATACATTGCACTGAATGGGCTCTTAATACTCT
TCATAGTGTTTTTCTGTTCATGATACCACGGTAGTCTAAT
TCAGTATACAGGAGCCTGATAGTCATCTCATTACCTAATG
GCATAAAAATAACAATTTATTTCTGTTCTTTCACATACTT
AATTTTCTTGGTTTGAGCTAACCTACCTTAGTTATTCCCA
CTTATTATAGGCAGTTTGTGTTTATATATAGCTACTAACT
GAATGCCTTGCATTTAGCAGGTATCTATAAATATCTGTTG
ATGTAATTTATTGTAACACTTCAGTATAGTTTTCACTAAC
CTGTCAAGGTTTACTGAACATTTCTAAGAAGAAATATTTA
AATTAGACTACTTATTAAAATTTTAGCCCCGAGCATTATA
TAGAAAGGCAAATTTTAAAGATTCATGAGAAATTAATTTA
TTTTTGAAAGCAATTTTTTAGTGTATTTAAATTTTATCTT
TAAATTGCTGATTGATTTTTAAAACTATTTTTCTCTAGCT
CTTAAGACTTGAATGTATTAGTTACCTCATACCTTTGTAC
CTAAGAAGGATTTCTAATGTGAGATAAATTTCCGAGCCAT
GGCAATGTTTCCTACAGGCTGAAGAAGGAATTTGGGTTTG
TAGATTTGTTTATTGTGTTGCTTCAGCACTTCTGCAGCTT
TGCTTCAATAATAAGATTGCCATGTTAGCACAAAAAACAA
CACTGAATCTTGCTACTTCCTCAGCTTGGCAGAGAATTTT
ACCACTGCCCCATCTCCCTACTAGAATCTTTTTTATAAAT
ATTTTTTTAAAAATCAAATATTTCTCTTAGAATGATATTA
AAATCCTGAAATTCAATTATTGTCGTAGAGTTTTGATGGG
GTGATTACAATTAAATATTTATATAACATATGTCTAGACC
ACTAAGGGAATTAGAATACTGATAATAGCATAACTTGTTT
TAGGATTTTTAGATTCAATGCTGGAAATACACTGGCTGGT
AAATAATTAAAGATTTGTAAAAGGCATATGACTTTTCTCT
TAGAGGACATATACATTCCTACCAGTTTACTGGCAGATAT
TTTGAAGTGTAATCTGTGACTCTGATCATTTGGAAAGAAG
CCTCCTATGGAGTCTACTCTTTATTTATTTATTTATTTTT
ATTATTATACTTTAAGTTCTAGGGTACATGTGTACAACGT
GCAGGTTTGTTACATATGTACACTTGTGCCCTGTTGGTGT
GCTGCACCCATCAACTCGTCCGCACCCATCAATTCGCCAT
TTATATCAGGTATAACCCCCAATGCAATCCCTCCCCCATC
CCCCCTCCCCCCTCCCCATGATAGGTCCCGATGTGTGATG
TTCCCCTTCCCGAGTCCAAGTGATCTCATTGTTCAGTTCC
CACCTATGAGTGAGAACATGCAGTGTTTGGTTTTCTGTTC
TTGTGATAGTTTGCTAAGAATGATGGTTTCCAGCTGCATC
CATGTCCCTACAAAGGATGCAAACTCATCCTTTTTTATGG
CTGCATAGTATTCCATGGTGTATATGTGCCACATTTTCTT
AATCCAGTCTGTCACTGATGAACATTTGGGTTGATTCCAA
GTCTTTGCTATTGTGAATAGTGCTGCAATAAACATACGTG
TGCATGTGTCTTTATAGCAGCATGATTTATAATCCTTTGG
GTATATACCCAGTAGTGGAATGGCTGGGTCATATGGTCCA
TCTAGTTCTAGATCCTTGAGGAATTGCCATACTGTTTTCC
ATAATGGTTGAACTAGTTTACAATCCCACCAACAGTGTAA
AAGTGTTCCTATTTCTCCACATCCTCTCCAGCACCTGTTG
TTTCCTGACTTTTGAATGATTGCCATTCTAACTGGTGTGA
GATGGTATCTCATTGTGATTTTGATTTGCATTTCTCTGAT
GGCGAGTGATGATGAGCATTTTTTCATGTGTCTGTTGGCT
GTATGAATGTCTTCTTTGAGAAATGTCTGTTCATATCCTT
TGCCCACTTTTTGATGGGGTTGTTTTTTTCTTGTAAATTT
GTTTGAGTTCTTTGTAGGTTCTGGATATCAGCCCTTTGTC
AGATGGGTAGATTGCAAAAATTTTCTCCCATTCGCAAATC
AATAAACGTAATCCAGCATATAAACAGAACCAAAGACAAG
AACCACATGATTATCTCAATAGATGCAGAAAAGGCTTTTG
ACAAAATTCAACAGCCCTTCATGCTAAAAACGCTCAATGA
ATTCGGTATTGAGTCTACTCTTTATATTACATATTTGAAA
CATTCATTCTATATTTAATTGTATTTAAAAAATGAATTTG
AATAGTGAATGTTAATTTTCATTTAACAATATTACTTACT
GAAGTATGTTTAAAGCAACAGATTATTTAAATTGACTCAA
TGTCCTATTAGGTGGCTATTTGAAGATAAAAACACCTTTA
AAAACCTTAGTGACATCAATATCAAAAAGAAGAGCCAGAA
GCAGTTTTGCTACTTGAAAATATTTATCTTGTAACCTGTC
ACAGTACTTTAAGATCATGTTATAGCAAGTTTGAAAGGAA
ACCAGAAAACCTGAGTGCCCTCACCCTGGGAGACATTCCT
ACAATATAATGGACTGGACTAATTATTAATGATTTCATGT
ATATTATTTTGATGTAACGGACCCCTGATTGAAAACTAGG
GGGTGGCCTCTGGTGTTATGTAACATGTATATTTGTTTTT
GTCCATGGTTCCTGGCTCATGACTCCTAAAATCCTTGACA
TCTCCAAATGCAAAAAAGATCATGTCATAAGGATTAACAA
AATCTGGTTCTTGCAATTGATGATGATTTAGAGGGAATAA
TGTCCTTGATCTTGAGAATTACATATATTATTATTTAAAT
GAATTTTATATATTTATAATTTATAAAATTATAGAATCCA
TACTATGGGATAACATCTATGAATTTTTGTAAGATTTCCA
ATTATGTTATTTATGTTTTGGTGTGATTAATTAACATGTT
TAGATCTAGATTTTAATTTTTTTCTTTTGGAATAAAAAAT
ATTAAGATTTATATAAAAGCATTATTTAAAGCAAATTCTT
ACGTTCTTTTAAAAATCTACTTGCAACCTAATTTTATGTT
ATATCTGTGTCACTTTTATTGTTATTAACAATGTTGTCAT
TACTTATAATAACAAACTAATTATTTCAAAACTTATGTCT
TCCAATTACCTACAGATATGAGGTTACTAAATGATATAGG
TAACTGTTTATCAGGCAACATGTGATAGCACATTATAGAG
TCATACCTTTTCCAATAGAGATGATTTTTTATTAGTTCAC
AATTATTTATCTGCATCAGTAACTAAAAATGTTCTTGTCT
TTTACTTACTATGAAATACTCCAGAGTTACTAAAGTGGTA
TAACCATGAACCAACTCCACGTGGGGGAACAATAGCTGTT
ATTGAATAAAAATAGAAAAAGATGTTTGAAAAACTGTTAA
ATTCAGCATTCTACTCATTAATAACACTTTTAAGTTTATT
CCTGGGTATCTATTTATATGCATCTATATACAATATATGT
ATGTATATCATCAAATCAATCTTTTGTTGTAAGAACAAAC
ATTTTAATTCATTGTGTACATTGGTGTCTGTCACTGACAG
GATTGTTTGCAAAGTCAGTGATAACACATGTCATTTTACT
GAGTGATTAATTTCCATTGGCTCAAATCACTAGGTTAGTA
AGACAAAGTAGTTACTCATACTCAAAAATGCATAATCAGT
AAATAGTTTTGGGATTTATCGCTTTTAGACTTGAACTGTT
CCACTTATTTCTGAAATGGATGGATTATTTCCAGTAAACA
CAAAAATGAAAACCTTTTAGCAAGTCTTCTAGTCTTAATC
TTTTAGAGCAAATTAAGTCCTTTAAAAGTATGTCTTAGTT
TGTTCTATTTGTCAGTAATGTATTACTTTCACTTTATCAT
TTTGCTTTCACTTTATTTTTTTTAGAAAAATTATAACTAG
TCCATCAAATTAGATCACTTTGATTTATAATACTGTGTTA
CAAATGTATGCAAGTCAAATTTTGCATGCACTTTAAACCA
CCTTATTTAAAAATTACCATTATATATAGCAAAGATGCCA
ACATTATAAGTTCCTAGCTTTAATCTCAAGATAGAATGAA
ATGAATTAGTTCTATGCATTATAATTATTTAACTTTAAAA
CTAGCTAAAAGTATATGAACTTCAGCATTGTTAAAGTGTA
CTTCAGTATTTCCACAACATCTCAGTTCAAACTTATGGCA
GGTATTTTGCCAGGTATTCAAGATGCATACACAAGAAAGA
CTGATCCTTCCCTCAGGAAGCTCATAAAAATTTGACAGAG
ATAGAAAAGGTGATGGTACTGGGGGAAGTGGACTTTATTA
TTTAGCATTTATTTGGTGTACACAATGCAGACACTTCATA
ATATTTTAATTAGCTCTTGTAATACCCCATAAGGTATTTT
TATTACTCCCATTTTACAGAAGGAGAAATAGTCTTATAGG
TAACAAGTGGCCTACGATCATAAAACTAGTAAGTGGCCGA
GTTGTGATGCAGGCCTTTTATACTCCACACTCCATGTCGA
TTTATACTATAGGAAACCTTTTGTATGCCAAGCATAATGA
AGATGTGAAAATGGATAATGTATGGTCCCTGTCCTCAAAT
AGTTCTAAGTTTTGTGAGAACAACTCGTGTTCTAAAAAAA
GTAAGATTCCATTATTTTAGGCTATGTTTATTTAAACCTA
TCTTATCACAGTTTCACTCAGAAGCATTAGATGATGATAA
AAGGATGATTAAACCACATTTTCCCATTAATAGTTGTTTT
CATTCATTCATTCATTCATTCATTATTTTAGATTCAGAGA
TACATGTGTAGGTTTGGTACATGGGTATGTTGCATGATGC
TGAGGTTTGGGCTTCTAATAATCCCATATCCCAGATAATG
AACATAGTACCCAATAGATAGTTTTTCAACCTCTGCCCCA
CTCCCACCTTTCCCCACCATTTGGACTCTCCAGTGTTTAT
AGTTCCTATCTTTGTGTCCATGTATACCCAATGTTTACTT
CCCACTTTTAGGTGAAAACTTGCAGTATTTGGTTTTATTT
CTGCATGATTTGCTTAAGATAAATGGCCTCCAGCATCATT
TATTAGTTGTAAATGACATGATTTCATTCTTTTTTATGGC
TGCAAAGTATTCCTTGGTGTATATGTACCACATTTTCTTT
ATCCAGTTTGCTGTTAAAAGGCATCTGGGTTGAATCCTTG
TCCTTGCTATGTCAATAGTGCTGGGATAAACATACAAATG
TAGGTGTCTTTTTGGTGGAATGATTTATTTTCCTTTGGCT
ATATACCCAATAAGGGGATTGCTGGATCGAATGGTAATTC
TATTTTTAGTTCTTTGAGAAATTTCCAAGCTGCTTTTCAC
AGGGCCTGAACTAATTTGCACTCTCACAGACAGTGCGTAA
GTGTTCCCTTTCTCCACAAACTCGTTAACATCTGTTACTT
TTTGACTTTTTAATCATAGTCATTCTGACTGGTGTGAGGT
GGTATCTCATTGTGGTTTTGATTTGGATCTCTCTGATGAT
TAGTGATGTTGAGCATTCTTTCATATGTTTCTTGGCCACT
TATATCTTTTTTTGAGAAGTGTCTGTTCATGTCCTTTGCC
CAATTTTTAATGGAGTTACTTATTTTTTTCTGGTTGGTTT
AAGTGTATTATAGATTCTGGATATTATTCCTTTGTTGTAT
GCATAGTTTGCCAGTATTTTCTCCCATTCTGTAGGTTGTC
TGTTTACTCCATTGATAGTTTCTTTTTCTGTGAAGAAGCT
CTTTAGTTTAATTGGGCCCCAATTGTCAATTTTTGGTTTT
GTTACATTTACTTTTGAAGACTTAGTCATAAGTTATTTGC
CCAGGCCAATGTCTGGAAGGGTATTTCCTAGGTTTTCTTC
TAGGAAGAAAGGTTTACAATTTGAGGTCTTACATTTAAGG
CTTTAATTCACCTTGAGTTAATTTTTTTATGTCTTGAAAT
GTAGGACTCCAGTTTCATTCTTCCGCATATGGTTAGCCAG
TTTTCCTGGCACATATATTGAATAGGGTGTCTTTCCCCAT
TATTTATTTTTGTCAGTTTTGTTAAAGATCAGTTGGTTGT
AGGTGTGCAGCTTTATTTCAGGGGTCTCTATTCTGTTCCC
TTGGTCTGGGTAAATCACATTTTGAATGTGAATCTGTTGA
TTCATTTTCTATTCTTTCTTCACTTTTTCTGTAAGAGATT
TTTGTATCAAAGTCTGATAACTGGTGTGACTTATTGCTAT
TATCTTCCTCCCCCCCCAACACTTTTTTTTTGTTTGTTTG
TTTGAAACAGAGTCTTGCTGTCTTGCCAGGCTGGAATGCA
GTGGTACAATCTCGGCTCACTGCAACCTCCACCTCCCAGG
TTCAAGTGATTCTTCTGCCTCAGCCTCCTGAGTAGCTGGG
ACTGCAGGCATGCGCCACCATGCCCAGCTTTTAAATATAT
ACACACACACACACACACACACACACACACACACACACAC
ACATATATTTGTTTGTTTGTTTGTTTGTTTTGTTTGTTTT
TGGAGATGGAGTCTTGCTCAGTCGCCCAGGCTGGAGTGCA
GTGGCACAATCTTGGCTCACTGAAAGCTCCACCTCCCAGA
TTCACACCATTCTCCTGCCTCAGCCTCCCCAGTAGCTGGG
ACTACAGGCACCTGCCATCACGCCTGGCTAATTTTTTTGT
ATTTTTAGTAGAGATGGGGTTTCACCATGTTAGCCAGGAT
GGTATGAATCTCCTGACCTCGTGATCTGCCTGCCTCGGCC
TCCCAAAGTGCTGGGATTACAGGCGTGAGCCACCATGCCC
AGCCTATTAATTATCTTAAATTGCTGCTGAGGAATACTGT
ATTGTCCTGTACAACTCATCTCAATTCGTTTTGTTCGTTA
ACCGTTCAAACAGAAAACCAGGGAAGTACCTGAGTTTGTT
TTTTTTTTTTTTTTTTTAAAGACCAACTACTTTATTTTAG
TTCAGGTAAAATTTAAATTTCTAGGGTAAAAAATTATGGT
CAGGATTAGGTAGTTTTTGGATGCCACTGAACATTTTAAT
CCGTCTTCAAGTCCTCCTTGCAAAAAGCATGTAAATCTTT
TCTATGTTATCCCCTGCCTCTTAAGCAAGGAAGACTTAAA
GATACTTCATCATCATTATGGATGGAAAATAAAAGGTAAC
CAAGTGCTAGTAATACGTGTGTATGTGCGCGTGTGTGTGC
GTGTGTGTGTGTGTGTATGTAGAATCATTGATTTTCACCT
TGGGTTGGTCATATAAAAATACCCAGGATACTTTTCAAAT
GCCACATTAATACCGTGAGATTCTGATATGCTGTGTATGT
TGGAACAGGTAAGGACTGGAGCAGAACAGGCAATGGAAGA
TAGTCTCCAGGGTATTTGGATTTCTGCACTTTGAAAATGA
TCTTCAGGTGCTTTTGATAGTTTCAGTTTCCCAGTCTTCC
AAACTCTTTTTTAAGAATGCTGAAAAATATCGCCTAAAAT
AACCTCATGCATATCAAGTCAATATGCATGTACCTCAACT
GTATTTAACTTACTAATCATAATTCTTATCATTCAGTGAG
CACGTATGCCAGGAACTATGAAAGTTGTATTGATTTTATT
GTAGATGGTTGAAATTATTTGGTGCTCTATTATACATTAG
ATATAATAGTTTAGACAAGTAGTGTTTTACTGAATGAAGT
TAATAAGCTGAAAAAAGGTAATGTCTAGTATCTCACAGAT
ACTTGCTGTGTCACATTTCCTAGGTTAATCTAATTTGTTG
TTTGCAGCAACACCATGAGGCAGGTACTGGGAAAATAGGC
CTGGCTGGGGAAGACAGTGCCCCTTGGGTAAATGACTTGG
CAAGGCAATAGTACCTTTGTACAAACCCCTCTGCAGAGAT
TGTACATTGAACAACCTATCCAGAGCCTATGACCTTTACT
ACTGCACTTTGCTATTTTTTACTAATAAGTTAGATTTAGA
GTCTTTGCTGTACATTTGCGATTTAATTAATTAGCAACTT
TATTGAGCACCTGTTCTTTCCATTGTTTGAGAATTTTCGT
GTGTGTATATATACACCATATATGTGTAATTTATACAAGT
CTATTATTAATGTGTTTGATGTAAGTAAAAATCTAATCTC
ATAAAATAAATGTAAAATTAACATTCTATTGGATAACATT
TTATTTGATACATTTTATTTGACACTTTTTAATTTTAGTT
TATCGATGGTCGACTGGCAAAACTAAATGCAGGAAGGGGT
TTCTCTGATGTATTTGAAGAAGAGATCACTTCAGGTGGCT
TTTGTGGAGGTAAAGACAAGTTACAATATGATTATCCATT
TTCTCAATAACAGTTATCTCAGTCTTTGCACTTGTGTCTG
ATAAAACCTATTTCATGAACAACTAATTATTTTCTCCTAA
ATATGTAATGTCTTAAATACATTTTTTTCATCTTATAAAA
GATATGGTATTAGCTTATTTTGCCTGATATCTGTTACTCA
AGGCATTAAGTTGGCTTCATGAATTGGTAGCTGTTGGCTT
GGATAATCTCTTAATATTGATGGAAATCAGTAATACAGAA
ATCCAGTCAATTCGTATCTTCCTGTCTTTCCTTCCGAATA
GTAGTATTCTCTGCTAGAAAACTACTAGTGATGGTTATTA
CTGAGTACGAATTTAAGAACTGAAGTTACGATTGGTAATG
CAATCCAAAAAGAAAGGTTTGAACACCAAAATTCTTTCTA
CATATTTAAGTAACTATATTATTATCTAGATATCTTTACC
TTTTTTACTTTATAGATCACTGCAGCATTAGGAAAGTTTC
CAGTTTACTGTTCCATAAATACAATTAATCCTTCTAGTGT
AAATGTTCAAATAATGTTATAATTATCTAGGCAATTAATA
ATTTACAAACTGATATTTTTGCATGATTGCTGTGGTGTAT
AGTCTTGACTTGCAGAGCATTTTGCTTGAGTCCTTGAAAT
GTCCTGTTCATTCACTGAGTATTTGCTGAGTGCTTACAAT
GTATTAGGCACTGTTATAAATATTAGGTGTACTAAATAAA
CAAAAATCCCTGTATTCTATATCTTAGTGTGTTAATTTTT
GACCTGGTATAATAGCAATTTTTAGAACTTCTTTGTTTGT
TTGTTTTGAGGAGAAAAAATTTCAGTCTACGTGTAAATAA
ATAGATGCTGGAATTGAGAAATGAAACATGAAAAGACAAA
ACGTAGTAGGTGCTCCTCTACACATTCCACAAAATTTAAC
GTTATTTTTAAGATTCATTTTCCCATCATGAAAATATAGA
AACCATTGAGATAATTGGTTCATTAAAGGAGGTACAAATG
AACTCAGTAGTTGTGGAACTTTATCTGATATAAGTATAGC
ATTTCATTGAAAGCATTTAGCTTGGGTAGAAGTTAGTTTG
CTTGACTCAGCAAGGAAGCTGAATGTGGAATCATTCAGCT
CCTTGCTTCCCTCAGTTCATGGGTAAAAATTTAGCTTCAA
TGGAACTTTTGTGTTAAAATAAGACTTTTTTACTTCTCAA
TTCAGACAAGCAAAATATTGTCAGCTCATGGACAAGTTGC
TTGAGGCATCTCTTCAGTATTTACATAACTGCTGTCTCAT
TATCTTTATGACCCGTGGGGCTAGTAGCTTTTATAGAATT
GAAGATGACATTTTGTGACAATAAGAGGCTAGAACTATGA
TCCTTTTGTACGGTTAAATTCTGTAATCTTAACCATTGGT
CCAGGTACCTCTGTAATAGAGTATAGATAGGTGACTTTTC
TGGTGGGAGGGCCCACTAAAATTTTTCACGAAAAGCCTTA
TTGTTTAAAAAAGATTAGGAGAATATGATTACCAATTAGT
ATCTGACTTAGAAACTGCTACATTTTCAATACAACTTAAT
GCCCACTACTTTGTTGTTCTTTATTAAAATGAAAAGGTTT
TGAACTCTTCTTTTAATTTGAGAGAGCCAGTACTTATCTA
AAAGGAAAGCCTAAGTTGACAAATATTAATTCCAGTGAGT
ACAACAAGAAAGTTCCTTAGAAATTTGTGCCTATCAAGCA
TTATTTTTAAATTATTCTATGTTATGTTATAGATACATAG
ACTTTTTTTGTAGATGAAAATAAACTCAAATGTGTTAGAA
TTTGAAATAAAAAGATGACTAATATAATAAAAATTCGCAG
TGTTCTACTAATGTTCTATTAATTACTACTAGTAGTAATT
AACTAGTAGTAACTAGTTCTACTAGTGTTCTATTAATAAG
AAGATCTCCATCTAGCTAGGGGTGTGTGTGTGTGTGTGTG
TGTCTTTACAAAATGGTTCCTAGAGGTCAGTTCCAAACAT
TTGTCATTCACACTACCCTTGTGAGAAAGAAGAATATGTT
GATGTCATGAAATTAACCTATGCTTCAAAGAAGTAAACTG
ATCTCACATTGTTGTTTCTCTCCTGATAATAGTAATATAA
TAATTGCTTATATTTATTGAGCACTAATATGTGGCAGAAA
CTCTCCCAAGAGCTCTACAAATATTATCTCATTTAATCCT
CACAAAACCCAAGGAGATACTTTCATTACCTCATTTTTAT
TGAGTATTCAGCTCAATAATTCACTCAAGGTCACACAACC
AGTAGTGGCCAGAGTCTCAATTCCACATGTGTCTATCTGA
CTTCAAAGATATCTTGTTTTTTATAGTAGATTTTCTTAAT
GCAAAAACATTCAGTAAACAAGAGTAATACTTAACCCTTT
CCTACTCTGATTGAATCAAAGCAAAATTCTCATCTCTTTT
GAATTTCTTGTAGATTTTTTTGTACATAAAGTCCTAGAAA
GACCACTGTGGCAGAAATTAACATTAAAACTAAGAAAAAA
TTATGTTCCTTTAAGCAAAAATAACTAGGAAATTTCAGGG
AAACATATATTTTCTCCTCTTTATCATTGCAATAGTCGTT
TATACACTATTTTTGTTAATGCCGATGGTTATGATAAAAT
GAATATGAATATGATGGAGCTTTATCATTATTGTGGCTCT
GATTAAAAATATACAGTGCAGGACAATCAGATAAGGAACA
TCTAGATTCACATTTGAATCTACAAGTGTATGGTTACAGA
ATCTGTGAATGCATGCATGTTTTTAAAACCTCCCTCTGAC
CTGTGAGCCCTCATCAGGACTATTAAGGAAATCCATGTCA
CACCTTATTCTTTCATGAGACCCTTGCAACATCTTCGACT
TTAACTAAAAAGGAAAATTTTAACCTAACTTAAAAGGAAT
GTGTAAAGGGAAGAAAAATCATGGAGTTTAAAAGGTAATA
AAACAGGATAGGAGTAGAACAAAGGATGCATTTAAGTAAA
CATACTGTGGGTCTGTGAAAAAGCAGGTAAAGAATATTGA
GTAGTTAAGAACATATTCTTTCTTTAAATATTTTTTTCAT
TTAAAAGAAAACTAGTTTTTAAATTTACACCAAGTTAACT
TTAAAAAGGAGAAACGTTTTCAGATTCATTTTATGAGGAG
TGTGTGGTTACTCTCCATCACTAGCATGTGTTTCTTCCTT
AGTTTACACATATAATCTGATGAGTCTTTTATTTGTTATT
TTATTTATTTTTCCGTTCTTATTTAGTTTTACTAAGGTAT
CAAAGGAATTTGAAGGAAGTGGTAGGTAATATCAGTTTTA
ATGGCATTTTTCTGGCCTTGTTGAACAATTTAGACCAATT
TATGTTTTGAGATAAATAAGTACAAATTGCTGAAATTTAA
GCAAGTACATTTGAAGAGAAAGTCTTGGCATAAGTGAGAA
ATAGATACTTTGTCCTTGAGTGTGAGAAAATCACTTGTTT
TATTAACAAAAATAATGTTAAGGATTTCCTCAGTAATGCA
TATTATTGCCATAATCCAGTTATTTTAAAAGAAGGATTCT
GAGGGATTTCTTTGGCATTCAAATTAATTTTTAGAAGAAC
AACAGCTTTTTTTCTAATAATACTAAAGAATAATGTGCTT
TTCTCATAAATATTGTGGAAATAGGAATCTTAAATCATAA
AAGCACTGAAATTTAAAGGCACAATTAGCCCTTAAAACTT
TTAAAATAGGAATCTACCTAAATTGTACCATATTTTCCTA
ACATCAAAGCAAGGGACTTCCTTGCCCCTATACTATGAAA
TTTTAGATTATTACTGGTAATTCTCTCTATTAACTTTCTT
TTTCAGGGTATTAGCCTTGAGCAGTCCCTTTCCCTTTCAA
ATATATTTGCCTTGGGTGTGATATAGAGGAAACTCTGTGT
AACTTAAGTTTTAATCATATTTTACTTAGCAGTCTTAGAG
GTAGTTTTTCAGAGTTGAAGGAATAATGAGCCGGGAATTA
AAATCCTAGATTATTATTCTTTTTCAGTTGCCAGCCTTGA
GAACATGAGTGAATAATATGTCATCATAGAACCTCAGTTT
TCTGTTTTGGCAAATTATTTATAGTAATAATGATCATTTA
TGATATTTCTTCAATATACTATGTACCATACCAAACATTG
TTTAACATTATCTTTCATCCTCACAATAATCCTGAAGGGC
AATGACTATTATGCTTATTTGATGAATGAAGAAGCTGATG
CTCAGCCAAGTTAAGGACCTTCTCCTAAACATGCTTCACA
AGGATAGAGTAGGCCTGAGCTCCAAAGGTCCATTGGACTT
CAAAGCCCACTTCCTTCTCATTGAACTGACCGCTTATGGC
ACTGTTTGCCTATTCTACAGTAGAAAAATGCAGTTCAAAT
AATGTAGATAAAAACATGCGATGACTTGTACAGAGCTGAA
AATTAGCTTTTTTATTCCTCATAGTTCTAAATAAGACCCT
AACCTTTCTACAATGGTTTGAAACTTTTATGATAGCTAGT
TTCTTTGTGGTTCAGAGGTTTTAAAAAATTGTTTTCTGAA
TTGACAAAGGTTACAGAATGCTAAACTGGTGTTTCTTCTT
CCACTTTCTTACATTCATTTTGGGAAAACAATTAAAACAC
TTTCCAGAATACTGTGAATAATAACAAAGTCTTAAATATG
TGATTTCCACTCAACCATTTTTAGTACAGAAGTAATAATT
ATATGAACTTTTAATAAGTAATAAGTATATGAGAGCTTTT
TAAATGCAGAAATAAACATATATGAATAATCTGGATGAGT
AAAGATCTGCGGTTTATTTTGTTGTTTAAAAACATCTCTG
AGAAATAAGTTGGTAGGATAACTTGGAATGTTTTACTATT
TTACAAGGGAAATATACTTTTAAAAGTTTGGTCAAACCAA
ATATCACCTGAAACTCATACCTTTTAAACAGTACAACTTA
TTTTTACAGAGGTTATTTTAGGTAGTTACATTTTGCTATA
GTTATTTCACAAGTTAAATAATGTGAAAAAAAAAAGTTTG
TCGTCATATTTCATCCTCCAGAAAAGGTGCAGTGCTGTGT
TCTGAGTAGTCAGAGATGTTTTTCAGAATAAAAATTGTTT
CTTGAGATTTCTTTTAAATTAGAGTAAGATTTTAAATATA
GAAGTGAATCCAGAGCTGGACAGTTCTTGCCTGATGTTGA
TCAGAGATGCAAAGATAACAGCTAGAATGAAATTTTGGGA
CTGAGATCATTTTGTCTCTATTTCGTAAGAGCAAGGTGAT
ACATCTTTTAAAATCCACAGCCACAAAGTAGAGGAGAACA
GTATGTTTTAGGGGTTCTTTGTACTGGGTAGTGTCTGAGT
AGCCATTGGGACTTAAAAAAAAAAAAAGAGAGAGATAGAG
TCTTGCCCTGTCTCCCAGGCTGGAGTGCAGTGGCATAATC
TTAGCACACTGCAACCTTGAACTCCTGGGCTCAAACAGTG
CCCCAGCCACAGCCTTTCAAGTAGCTGGCACTAGAGGTGG
AAGCCACTACAACAGACCTGGAATTTTGTTTCTTTATTGT
GACTTTTTACCCCTGTGACTAAGGGAGTATTTAAGTTTTT
AAACAAGAAGGTAGCTGAAATCTAACTGAGATCAGTTGAT
GGGAAAGATTAGATAAGTTGTATATGTATTTCTTTTTTTA
CCTTCTGATATCATCTTATTGACTAAAGTATTTATCAATT
TGGAACCAGATATGTTAATCGCCAGATATTATTAGAACTA
CGTTTTTTTAGCACTTGAGCTTTTTCATAATCATGACAAC
CTATAACCTAAAAGCTGCATTTGCTTCACATTTCCTTGGG
TAATAGTTTTCTAACTTACAGATTTACAACTAGAGGATAT
TTTCAAAACTAAAACTGCAAGCTTACATTAAACTAAAGTT
AGCTACTAATCTCTGTTAATATTTAGCAGTTGTAGAAGAA
TGTTTTTTTGTTGCCAAGGTTTTTTGTACTTCTAAATTTC
TTCTAGTTTTTTAAAAGTTCTCTATGTACATGAAATATTT
TAAAATAAACCTAATTGTGTAAAGGAGGCAAAGTTTACAA
AACAACATAGATATTAAACATTGAAAAGTCAGTTTGAAAA
ACATAAGAAATTTGAGTTATACATATATATAAACATTATG
CACATGTACCCTAGAACTTAAAGTATAATAAAAATAAAAA
ATAAAAAAAAAAAGAAAAACATAAGAAATTTGGATTTCAA
AAGAGAGGTTGGTTATATTTTCTCCTCTGAGGCTAATATT
AAAGTGAAAGAACACTGTTAGGTTTCATATATGGATGAAG
AAAAAGTGATTCTCTGTTATTGCTAAAATTGCTAATTACT
CTATTCCTAAGAATTAGGGCAATTTATTAGTTCTTATGAT
GCCATTGCTTTTATTGCTTTTTTTACAACAATGCATATAA
AATTTGCCTACTAAAAATTGTACAAGTACTGGTTCTTGAT
AAATTTTGGTTTACAGATTTATTTTTGAACAACCATTCCT
GGCATTTCATTTTTATATATTCCAGGGAACCCGAGGTCAT
ATCAACAATGGGTGCACACAGTCAAGGTAATCATAAACTT
TCAAATGTTATTCTTTTACTCTAATATAAATGGAGAAATG
TTCAGCAAAAGTATGCTGTTTAAACTTATGCTGTTTATTT
GAAATATTTGTATATTTTGTCATATTTTAAATATTCTTAT
TTTATGTTTATAGTTTGTTGATACTCATTAAGATAATTTT
TAAATGGAAAGTTTTGGTCCAAAGATAAATGGCTCTTTTT
GAAAAGCAAGATTTTCCTGCCAAATCTCGTTTTTCTTATA
TTATTTTCTAGAAGAAGAAATTAGGTGGGTTAGTATTATT
TGATGGCAATTTTATAATTTGTGGTAATGTAGTTTTGTTA
ATATGATTTTTAAATATGAAGCTTTCTCTGATGGACTGAG
ACTTTATTTGCCCAATATAAAAACAGCTGATAAACTTGTA
TTTCTTTCTTATTAAGCTTTAAATATATTCAAATTACTAG
TCATATTGCTCAAGTCTACCTAACCTTCAAGGAACAAATG
ATTTTTAAGTGATGTATTAGATCAACTAAAGAATAAAGTG
GAAAGTGTACATTTTGTTTGAAATTATTATAGCACATAGA
AACTTGAAAACACTGAACATGAAATAATTTGTGTATGTCT
TTAAGTTGTGAGTAAAGCTCTTTTTTTTTACAACAATGCA
TATAAATTTGTAAGTTTTTTGATATTTAAAATCCTATTTA
TGAAATTATATAACATTTTCTTAGATGATAGATATGTAAA
TTCTGAATATTTTCTATTTTTCTTTTAAATTAACTTAAAA
ATTTTAGGATTAATATTGACCAAAGAAAATTCAATTGCTA
AAATTATAACATTGCATGCAGAGGGTAGTTTCTTTTATAT
AATCTAAAAATGGTTCTCATTTTATTTCAAAGCTATCAGC
AAAGTTGTGCAGCAAATTGAAACAGTTCATGATGGGCTGC
CATTTTGTAAAATGTCATTATTTCATTTAACAACATTTTA
CATTCTTGCTGTGTACTTGTGGCTCAAGTAGGAAAAAAAA
AAAAAAGAAAAATGTGGCAAGGTCTTTTCCCTCAAAGATG
CATTTACCGTCTATTAACATTCTTCAGTGAGTCTCTAAGT
AAGGCAAGCTTGTCCAACCCATGGCCTGTGGTCTGCATGC
GACCTAGAATAGCTTTGAATGTGGCCCAATACAAATTCTC
TTTTTTTTTTTTGAGCTTATCAGCTTTTGTTAATGTTGGT
GTATTTTATGTGTAGCCCAAGACAATTCTTCTTCCTCTAA
TATGGCCCAAGAAAGCCAAAAGATTGGACACCCCTGCTCT
AAGACTCATAGAAAACAAAGCGAATAATAGTAAGAATAAT
AAACAACAAATGATAAGTAAAAAACTCTTCAATATGACAA
TTAAGACCCTTCAAAACCCAACCCTTCATGTCTAGTTCCT
TTTCCCCCTACTCCTCAGAACCTTCCATATCTCTCAAGAT
AATTCTTCTTCCTCTAATATGGCCCAAGAAAGCCAAAAGA
TTGGACACCCCTGCTCTAAGACTCATAGAAAACAAAACGG
AAATAATAGTAAGAATAATAAACAACAAATGATAAGTAAA
AAAACTCTTCAATATGACAATTAAGACCCTTCAAAACCCA
ACCCTTCATGTCTAGTTCCTTTTCCCCCTACTCCTCAGAA
CCTTCCATATCTCTCAAGATAATTCTTCTTCCTCTAATAT
GGCCCAAGAAAGCCAAAAGATTGGACACCCCTGCTCTAAG
ACTCATAGAAAACAAAGCGAATAATAGTAAGAATAATAAA
CAACAAATGATAAGTAAAAAAAAAAAAAGAAAAATGTGGC
AAGGTCTTTTCCCTCAAAGATGCATTTACCGTCTATTAAC
ATTCTTCAGTGAGTCTCTAAGTAAGGCAAGCTTGTCCAAC
CCATGGCCTGTGGTCTGCATGCGACCTAGAATAGCTTTGA
ATGTGGCCCAATACAAATTCTCTTTTTTTTTTTTTAGCTT
ATCAGCTTTTGTTAATGTTGGTGTATTTTATGTGTAGCCC
AAGACAATTCTTCTTCCTCTAATATGGCCCAAGAAAGCCA
AAAGATTGGACACCCCTGCTCTAAGACTCATAGAAAACAA
AGCGAATAATAGTAAGAATAATAAACAACAAATGATAAGT
AAAAAAAAAAAAAAGAAAAATGTGGCAAGGTCTTTTCCCT
CAAAGATGCATTTACCGTCTATTAACATTCTTCAGTGAGT
CTCTAAGTAAGGCAAGCTTGTCCAACCCATGGCCTGTGGT
CTGCATGCGACCTAGAATAGCTTTGAATGTGGCCCAATAC
AAATTCTCTTTTTTTTTTTTGAGACAAATTCTCACTCTGT
CACCCAGGCTGGAGTGCAGTGGCACGATCTCTGCTCACTG
TAATCTCGGCCTTCCAGGTTCACGTGATTCTCCTGCCTCA
GCCTCCCAAGTAGCTAGGATTACAGGCACCCATCACTACG
CCTGGCTAATTTTTGTATTCCTAGTAGAAATGGGGTTTCA
TCATGTTGGCCAGGCTGGTCTCAAACTCCTGACCTCAAGT
CATCTGCCTGCCTCAACCTCTCAAAAGTGCTGGGATTACA
GGTGTGAGCCACTGCACCCAGCCCCAACAGAAATTCTTAA
ACTTTCTTAAAACATTATGAGATTTTTCTTGTAATTTTCT
TCTTCTTCTTTTTTTTTTTTTTTTTTTTTTTAGCTTATCA
GCTTTTGTTAATGTTGGTGTATTTTATGTGTAGCCCAAGA
CAATTCTTCTTCCTCTAATATGGCCCAAGAAAGCCAAAAG
ATTGGACACCCCTGCTCTAAGACTCATAGAAAACAAAACG
GAAATAATAGTAAGAATAATAAACAACAAATGATAAGTAA
AAAAACTCTTCAATATGACAATTAAGACCCTTCAAAACCC
AACCCTTCATGTCTAGTTCCTTTTCCCCCTACTCCTCAGA
ACCTTCCATATCTCTCAAGATACTTAGCTACTCCTCATTT
CATGAATATAAGATATTCTCCTCTGCCCTTTGATTCTTGC
TCAAGCCATTCCTATTAATTGGAATGTCAGTTTCTTGGCC
TTTATCCACCTAGAAAACACCAGTTCATTTTATAGGACTT
AGTTCAGACATTATTCCCCCTGAAAAAATTTTTCTGAACC
CTACACAAAAAAAGTTTATATACATATTTTTGTCTTCTCA
ACCCTACACAAAAATGTTTATATACGTATTTTTGTATCTG
TAGGACCTTCTGTTTCAACACTTGTTTTGTCTATGTACAT
TTCTCTCTTGATACTAGTCTAGTAACTTCTCAGGAGGGAA
GCTAGTGGGTTGTGTTCAATAAATTTTTAAAAATTCAATA
GGTCATATATTTTATATTTCTAAAAATATTTAAGGCAATA
GTTTTGATTTTGTAAGAATTTGTCTTCAAAAGCTTTTCTC
AGTAAATGAATTGATGTGGTTGAATTAATAATAAAATAGT
ATATTTTAATAAAAATTTAGAACTTCTGTTATTCCTTGAC
TGAAAATTGTGATATGAATGTGGCCACCCTTTCTGTTTAA
AAATTCCATTCAAATACTAAATTTTATAGTAGGGAAGCTA
ATCTATAGAATTGATTAAAAAATACAGTCCCAAAATTATA
GTTATTTGAACCCTAACCATAAAGCCAAAGTAAGACAAGG
TTATCATTTTGCCTTAGAAACTTCAGCCTCTGCATTTTGT
TTCATTGTTCTATGGCTTTCCTAGGAAACCTCTCTGGTGG
TTTAAGTGCAGTTTTTGAAGAGATTTTTGTCACACTGAAA
TAGCACACAACTACCATGTGAAAAAGCAAAGGAATGTTGA
TCCTTGTTTCTCATATTCATTTAACATTCTAAAAATAGTT
TCACAGTCAATAGCCCTTCATTTTCTTCTAGAGCAGGCAT
TTGAGGGTTTTTTTTTTTTTAGTCTTAGAGAAGTTGTATT
GTTTTACCAAATATGTGTCTTGCCTTAATTTCCCTCATAT
TTTTCACAAAAGCACAGCAATGAAGCAAACATTCAAAACC
CTATTCATTATTTTAAAATTTATCCTTCTAATCAGTGGAG
TATTTTATTTTGAACCCTTCTCTGCAAGGAAGTAAAATCT
TTTCAAATTAAAAATTCTGTTATTTGGGTTGGGCGCTGTG
ACTCACGCCTGTAATCCCAGCACCGGGAGGCCAAGGCCGG
TGGATCGCTTGAGGTCAGGAGTTTGAGACCAGCCTGGCCA
ACATGATGAAACCGCCTATCTGTTGAAAATACAAAAATTA
TCCAGGTGTGGTGGCATGTGCCTGTGGTCCCAGCTACTTG
AGACACTGAGGCAGGAGAATTGTTGGAGCCTGGGAGGTGG
AGGTTGCAGTGAGCCAAGATTGCACCACTGCACTCCAGCC
TGGGCCACAAAATGAGACTCTGTCTCAGAAAAAAAAAAAA
AAAAAAATTCTACCCTGGAGAATTATTCCCTAAATTAATT
AATTTCAGGTGAATTAAGGTCTTTAGAATATACCTAATCA
CTTTTATCGTTTATCTTGTGATCATATCATCCCTGAATCA
AGAAGTTTGGGGCAGGTAAGTCAGTCATTTTGTGACCTTT
GTAGTTGTATCTAAAACTGATCTTTCCAGACTGCTTATTT
TCTGATATCTGTACTCTGAAATTCCTTCTTTTACCACAAA
TTGCTATGAATAAACTCCCAATTTCTGTTGTGTGGTAAAA
CGAAATTTACTTACCTTGGTTTTCTATAGGTAATACATTT
TTCAAAAGTAGGAATCATGTTTTTACCTCTATCTCATTTA
TTCACAAATTATTTGAGTGCCTATCATGAACTAAGCCTTA
TGCTCATCATTGGAGTTATAGCAGAGCATGAAGGTACAGT
AAGAGATACTGTCCCTACTTTTATATTTGTTTTCCTATCA
CTTTGCTCTGCACTTTGAACATACTACAGAAATACTGAAT
ATGTGTTTGTCAAAGCAAATAATATTCCGTCCTGTTCTTA
TAACATTTTTATACTTATTTTTATGGTTACAATTTTTTCC
TATGCTTTTCATGCATATGTTTTTCTATGCTGATAGGGGT
CATAAAGAAAACTAGAGTTATCATACACACGTATATAAAT
TTAAGAATAACAGCAAAGTGGAATTCATATTTTATTTGGC
TAAGCAGTTTTCAAAGTCATCTTTCTTGTTAGGTCTCAAT
TTTAAATTATTACCAAAGCCATTTGCTTGGAGCATTTCCC
TGGAGAATACATGCATTTTGTTAAGCTTCAAACTGTTAAG
TTGAAAAGGATAGAGAACCTATATCCCATCAGGTAATCTG
AAGGAAGTCAGAGAAGGACATAGGACAACAATTATTTAAA
TGAATCGGTGCACTATGGAATTATAGAACCATGGAAAAGA
CTGACACTAGTAGCTTCAACTCTGTATACTAAAGAGCATC
TGAAAAGATTAGTGTGATCAAGTGGATTAGAGGATAGTTA
GCTAGATTACAGTCTCCCTGAGTCACTCTCCTTATTTTAA
AATGTGATTATAGTAGTACTAATCTTACAGAATTGTTGTG
ATAACTACCTAAGATAATGCATGCTAAGCACCCAGCACAC
AGTCATATATTTAGGAAACAAATAATATTCCGTCCTGTTC
TTATAACATTTTATACTTATTTTTATGGTTACAATTTTTC
CTATGCTTTTCATGCATATGTTTTTCTATGCTGATAGGGG
TCATAAAGAAAACTAGAGTTATCATACACACGTATATAAA
TTTAAGAATAACAGCAAAGTGGAATTCATATTTTATTTGG
CTAAGCAGTTTTCAAAGTCATCTTTCTTGTTAGGTCTCAA
TTTTAAATTATTACCAAAGCCATTTGCTTGGAGCATTTCC
CTGGAGAATACATGCATTTTGTTAAGCTTCAAACTGTTAA
GTTGAAAAGGATAGAGAGAACCTATATCCCATCAGGTAAT
CTGAAGGAAGTCAGAGAAGGACATAGGACAACAATTATTT
AAATGAATCGGTGCACTATGGAATTATAGAACCATGGAAA
AGACTGACACTAGTAGCTTCAACTCTGTATACTAAAGAGC
ATCTGAAAAGATTAGTGTGATCAAGTGGATTAGAGGATAG
TTAGCTAGATTACAGTCTCCCTGAGTCACTCTCCTTATTT
TAAAATGTGATTATAGTAGTACTAATCTTACAGAATTGTT
GTGATAACTACCTAAGATAATGCATGCTAAGCACCCAGCA
CACAGTCATATATTTAGGAAACAAATAATATTCCGTCCTG
TTCTTATAACATTTTTATACTTATTTTTATGGTTACAATT
TTTTCCTATGCTTTTCATGCATATGTTTTTCTATGCTGAT
AGGGGTCATAAAGAAAACTAGAGTTATCATACACACGTAT
ATAAATTTAAGAATAACAGCAAAGTGGAATTCATATTTTA
TTTGGCTAAGCAGTTTTCAAAGTCATCTTTCTTGTTAGGT
CTCAATTTTAAATTATTACCAAAGCCATTTGCTTGGAGCA
TTTCCCTGGAGAATACATGCATTTTGTTAAGCTTCAAACT
GTTAAGTTGAAAAGGATAGAGAGAACCTATATCCCATCAG
GTAATCTGAAGGAAGTCAGAGAAGGACATAGGACAACAAT
TATTTAAATGAATCGGTGCACTATGGAATTATAGAACCAT
GGAAAAGACTGACACTAGTAGCTTCAACTCTGTATACTAA
AGAGCATCTGAAAAGATTAGTGTGATCAAGTGGATTAGAG
GATAGTTAGCTAGATTACAGTCTCCCTGAGTCACTCTCCT
TATTTTAAAATGTGATTATAGTAGTACTAATCTTACAGAA
TTGTTGTGATAACTACCTAAGATAATGCATGCTAAGCACC
CAGCACACAGTCATATATTTAGGAAACAAAATAAATATGA
ATTCCTTTTCTTTTTCACCTTGGCCACTGTGAGTAGGAAT
TTCTAGTGGAACAAAGGCTAGGGCTTTCATGAAAGCCCCC
AGTTGCCTTTAGTTAAATTATACCCCACAGGAATCACAGC
AGGATGTGAGAAACTCAAATGCTGTGGCCAGATTCCATGT
GAAACATGAGGATAGCTTTAAATTTTTAAATGACTTTTAA
TTTTTACCAGAAAAACTATATATGAAATACCATTCCATTA
AGATGGCTCTGCTAATAAAATTCTATGTCTGTCTGTAAAA
GCCCTTAATAAAGCTTTGTAAAATTGCCAAAGTTTCTTCA
AGTTAAACATCTGCCCAAATAACTTGCTGCTGGGATGTAC
TTTCTCTGTTCCTCCAGTTTGTTACAGTTTTAACATTAGT
AATCTGGTTTATTCCTTTCCTGTTCTTAATAGTTTAGGAA
ACAACATAGGCTAAATGTTAGCCTTCATATGATACTTGTA
TACAAAGAAGAGACTAATGGTTTTACCAACTGATTTAGGT
GTAATAAAATAGTAAGTGATAATGTGTATCCCTGAAAAGA
GTGTTAGATTATAATCTATTCTTTTTCTAAATCATATGAA
TAGTTAGTAATTGTCATTAGATGTGGTCTTGTATACTTAT
TCTTTAAATGGTAATAGAACCATCCTGAGCCAGGCACATT
TATTATCATTTTCTAGGCAAAAAATCATGCAAAGTTGGGA
CTAAAGGAAGTGAAGAGTAAACTAAAACACAAGGTATGTC
ATATTCATGTTTTTTCCTTTTTACCTTGATTCTTGTATTA
ATTTGAAGTTTATACTTTACCAATTAGAAATTTATGTTTT
TAATGATTTTTGAAATATGCTTAGCCCTTTGTTCAAGAAT
GTTTTTTATAACAAGCCCTCTGGCAACTATCTGCTATTCT
GTATGCATTCACTGAATAATCTCTTTACTGTTTGCATATT
TTATCACAGAACTATGGAAATCTTCAAAGATGCTTTAACA
GGATGTATGTTTTCATCAAGTTAATTGCCTTGATATCACA
ATTGAAGTTCTTGCTTTATGCTAAGATTTTTTTTAAAGAT
ATCTTTTGTGTAGAAGTAATCCAGGAACGCCATCATTTGT
TTTGATAGTCTCATTCTAATAGTATTACTTTAAAATGAAG
AATGTTCTTAATTTACAAAAGGTTATGTATGTATTTAAGC
TATGAATATTGCAGATATGTAAATATGTGTATATGTGTGT
TGATTTTATTTTATATCTTTGCAGATTTTATTATCAGTTG
TTATGTTCTGAATTTTTACCTTTGGAGAAAACATACTACT
TAAAACTTCCAGGGTAGTGATAGAAAATTATCTTTATATA
AATTTTATTCAGATTATTCAAAGTAATCTAACATTTTAAA
TTATTTTTATTAAATTAAATTTCTAATATAATTAAGATCA
TTGATCATTAACCTTATTAAATTAAATTTATTAATTTTGA
TTATAGAAAAATGCATTTTCTTCTTAGATTCTTTACACTT
AAAGCTGAAGTGTTATTTTTCTACTTGTATGTGTATCAGA
TACTTTGTTTATTAATCTAAGACGTTAGTAATAAAAGGAG
TGCTTTACAATTATTGCCGGTATATTTTTTCATGTATAGG
AAAATGATGAAGATTATGGGACCTGTTCTACTTCTGTACA
ATATACACCAGTTTACAAATTACACAATGAAAAGGGAGGA
AACTCAGAAAAGCGTAAGCTTGCTCAGGTAAGTAAGGTTA
TTTACCCTTCATTCCTCCACATTCTCAAATTATATAATTC
CAATACATTATTTAGGTACAATTTGGATCCATTTATAAGA
AAACCTGCAGTATTGGTCAAGGGGAGGAGTAGGTGGAATC
TGAGAAGGCTACAAGGGGATTGAGAGTCAAATGTTTCAAA
TATCAGTCTCCACATGCTTTGTTAGCCCATGTCGTCATAG
ATCTCATAGTCCAGTGAGGGAAAAGACAATTGAATGTGTG
ATTCTTATAGAATGTGGATATCTTGATGATAAACTGGAAA
TCAGAGGGTTCCTTTACTACAAAAATAAAATCAATCTTGT
ACATGGGTATTTGGCCATTAAAATAAGTCTATAGAAATTA
AAATCTGAACTACTGTACTATAATTCTATTCTTTTCTAAA
GTTAGATTATTTTATCTGCTATAAATATTTAAAGCTTCTT
TTTATATGCTACTTAAAATATTGTCTCAAGTGACAGAGTG
TTCAGAATCATAGCTATAAGTGTTTCTGGTTTTTTTTTTC
AGAAGTGCATTTATGAAGGCTCTAACTAAACAAAATTGGT
ATATACCAAATCGTATCCTAAATGGCCTTAGAAAACTAGC
TTCAAAAAAGAATTCTTGGCGGTGGCTCAAGCCTGTAATC
CCAGCACTTTGGGAGGCGAGGCGAATGGGATCCACAGTCA
GGAGATGAGACCATCCTGGCTAACACGGTGAAACCCGTCT
CTACTAAAAAATACAAAAAAGCTTAGCAGGCGGCGTGGCC
ATCTCTGTAGTCCCAGCTACCCGGGAGGCTGAGACAGGAG
AATGGCGTAAACCCAGGAGGCGGAGCTTGCAGTGAGCTGA
GATCCGGCCACAGCACTCCAGCCTGGGTGACAGAGCGAGA
CTCCATCTCAAAAAAAAAAAAATTCTTGAGTGGGCTCTAG
CTACAAAATTACAGAACTGGAAGTGACTGCAAAGCTTCAT
TTCTTACAGTTGCCAAGGTTTGCAGATGAGAAAGTTGATA
GCTAGAATGGTCACAAGACTTGCCATAAGTCTCATAACTG
ATCAGTGGCAGAAGGAGGTGAAACCCCATCTCTGATGCTC
AGTTAGCTTTCCTGGTTAGGCAGGCGCCACAGAAGTATAC
ATGGCCATAAAGTGCTTCTATGGGTCTTTGTCTTGGAGCC
CATTTTGTGCTGCTGTACCAGAATACCTGAGGACTGGGTA
ATTTGTAAATAACAGAAGTTTATTTCTCACAATTCTGGAG
GCTGGAAAGTCCAAGATCAAGGCACTGGCACCTTATGAGG
CCCTTCTTGCTGTGTCATCCCATGGTGGAAGGCAGAAAGG
CAAGAGAGATGAGGGGGCCAAACTCACCCTTTTATAACAG
CACTAATCCCACCCAAGAGGGTGGAACCCTCATGGCCTAA
TCACCTCTTAAAATTCCTACTTCTTAATACCATTACAATG
GCAATTAAATTTCAACATGATTTTGAGAGGACAAAATTCA
AACCTTAACAGTCTTTAAGAATGGGAAAGGATAGTGAAGC
TGTACTGAAACTCCAGGCCTTTGTAGGAAAAAAAAAATCC
CATTAATTCAGTCATTCATCAACACTATATGCCAGACACT
TTTCTAGATACCAGGTATATTTAAAAGTAAAACACAAAAA
TTCTCTGACTTCATGGGACTATTTTTGTAACATACTGAGT
ATTTCCTTCTGATTTATTTATTTTTTAAGCTGATATTTTC
ACATTAAAATTCCATAATTGTGGCATACTGATAGTCAATA
GTGATTGTCTGTTCTAGAATAAGCCCTTCAGTAAAATAAT
TATTACAGAAGTCAGAAACATTTTCTTGTTACTGCTGTTA
ACTGGAGAACATTTATTAATGCGTGAACTAATGATGGATT
TGCTATTGATTTTTCTGTTGTTTTTTTCCCCACCACTAAT
ATGCACAATCTTGTCTGTTTTCAAGCTTTAACATCTCAAA
TACTGTTGTAAAATGTTTACTGGCTTAATGTTGGAGCATT
TAGGTTATCTTTACCATGGCAAGTAGATTTTCTGTGAAAA
AGAATATGAGATCTTTGTTATCTATAGGATACTTTAAGAT
ATATATAAAAAAAAGATTTATATTGGAGAAACACATTTCC
TAAATATCAGTTTCATGTTATGACAATTATTAGCTCCTCA
TATTTTAATTAATTTATTTTTCATTACAAGTTGACTGTTT
ATAATTATATAAATTTATAGGGTCTAAAGTAGTGTTATGA
TTCATTAATATAATGTGGAATAATTAAATAAAGCTAGTTA
ACATTTCCATCACCTCAAATACTTAACATTTTTTCTGGTA
AGAACATTTGAAATTTGCTCTCTTAGCAATTTTGAAATGT
ACAGTCCTCTATTGTTAATTATATTCACCATGCTGTAAAG
TAGATCTAAAAAAAATTGTAAAGTCTTTCCTTTAACATGG
CATAGCATTTTTATGATAATGTAATTACAAAATACATTAC
TGATTTCTGTTTTTGTTTTCTGTTAACTTCTAGAGACAAT
TTCCTTTTTTATTATATATATTTAATGTGTATAACATGAT
GTTTTGATATACATATACGTAACAAAATGATTACTACACT
CAAGCAAATTAACACCTCTATTATCTCAAAGTTACCTATT
TTTTTGCAAAGTAAGAACACCTACAATCTATTCTCTTAGT
AATTTTCTAGTATATAATACAGTATTAACTCTAGTCCTCA
CACTGTACATTCTGATAGAGAAAATTGTATTAGGTTACGG
AAAACCTTATAGAATAATGGGTTCCATCCAGTGTATACTT
ATACTAAGTCTTCAGGGCTACGATGTATTATCATTAATTC
ATTTATCTGCATTCATTAGCATTTTATGGTTTACAGTAGA
CATGACAGCAATAACTATAACAGGAATTGAGAGGAGTAGG
GCTTATTCTTTAAGAATTCTAGCATGATTTTCCTACTTGC
TGTATAGGAATTTGTTAAACCTACGTGTTTAGAATTGTGA
TGCAAATGTTGATAATATCTGAATAACAATCTTTTGTTTT
CAAATGATAAATATCTGAGTTTCAGGAAATGTGTATACCC
AGTATATATGTTTCTTTTTATTCTTTATGTGTCCCATTAT
ATATATAGGTAAATATATCTGTGTGTTGTATATACCTTTT
TTTTTTTTTTTTTCTCTGAGACGGAGTCTTGCTCTGTCCC
CCAAGCTGGAGTTCAGTAGCACGATCTGGGCTCACCGAAA
GCTCAGCCTCCCGGGTTCACACCATTCTCCTGCCTCAGCC
TCCCAAGTAGCTGGGACCACAGGCGCCCACCAGTAAGCCT
GGCTAATTTTGTTTTTGTATTTTTAGTAGAGACGGGGTTT
CACCATGTTAGCCAGGATGGTCTCCATCTCCTGATGTCAT
GATCCACCCTCCTCAGCCTCCTAAAGTGCTGGGATTACAG
ACATGAACCACTGAGCCCAGCCTATATTGTATATATCTTA
ATAGCAAGATTTTTAAGAGTTCATATGCCCAATCATTTTT
CACCTACTAATATCTATTACAATTTAGTATTTTGTTTTTG
TATTTTTAGTAGAGACGGGGTTTCACCATGTTAGCCAGGA
TGGTCTCCATCTCCTGATGTCATGATCCACCCTCCTCAGC
CTCCTAAAGTGCTGGGATTACAGACATGAACCACTGAGCC
CAGCCTATATTGTATATATCTTAATAGCAAGATTTTTAAG
AGTTCATATGCCCAATCATTTTTCACCTACTAATATCTAT
TACAATTTAGTATTTTGCTTGCATTTTTTTCTATAACTGA
AATTTGATTTTTTAGTTTTAGATTCACATATGTATTTAAC
AAAGAGCTAAATTTTGGGCCTTCTGGCAATTTTTTTCTGC
TACATTTCACCCTTAACATTTTTTTCCCAAGGCTTCCAGA
GTCCATGCTATCTTGAATTACTAATGTTACTTCTTTGAAT
TGATATTGAGTTGTTACTGCTTTGAAATGATAGCCAATTG
GTGGCCAACAGTTTATTTATAAAAGAGCAGGGTACATTTA
CATTGAAATTATCATCAAATCCTTGATTTTAAGTATTTAG
TTTTAATAGTGTTAGCAAACTCACAAATTAGGTAAAATAA
TATCAAGCCATTTATTATAAGGATAAAGGCATTTTTTAGG
ACATCTAATTGCAGGATTATATCTAGGCTTCTGGTAGGAT
TAGAACTAGGAAATGGAAAAAGTAATCAGGGAAGAATATC
AGCTTCTCTCCCTACGCTACTTATCTCATCTCATCTCTCT
CTGTCTGTCTCCCTCCCTCCCTCCCTCCGTCCCTCTGTCC
CTCCCTCTCTCCCTCCTGTCCCTTTTCTTCTTCCTCTTCT
TTTCTCTATCTTCCTCCCTTTTCCCTCCCCTGTTCCTTCA
TTTCTCTCCTCCCCTCCCATTCCCTCTTTAATACTTGGCC
TGTTCTTTCTGCTTATTTGTTCATTGTGCATTCTGTATTC
TGGCTTTCTCAGCTTCTCTGTGTCCTTGACACAGATTTTA
AAGGCCCTCAGTTGAAGCAGCCACTAGAAATGGATAATTC
TAGATTCCAATTTCTTAAGGAAGAATGTAATCAGCTCGCT
TGGACCAGGCATTAATCTTTGGTTCAATAAACTCCAGCCA
GAGAGGCAAGGAGAGTACCATGTTACCAAGGACACAGGAA
GGGCAGTAGGGGTGAGTGGGTTGAACAGTGGAAGCAGTTG
TCAGAGAAGTGGTTTTAAGGACTGTGACAATATCTCACAA
GATGTCTACTGTTTCTAATGGCTTTACACTATTTTGCTTT
TCAAGGTTTCATTTACCTGCAGTCAATGTGGTCAAAACAT
ATTAAATGAAAAATCCCAGAAATAAACAATTCATAAAGTT
TAAATTACATGCTGTTCTGAGTATTATTATAAGTATTCTT
TTTCATTATCAGTTATTGTTGTTAATCTCTTACTGTGCCT
CATTTATAAATGAAACTTTATCATAGGTATGTATGTATGG
GAAAAAACATAGTTTGTATAGGGTTTGGTACTAACTGCAC
TCTTGGAGTATTATTATAAGTATTCTTTTTCATTATCAGT
TATTGTTGTTAATCTCTTACTGTGCCTCATTTATAAATGA
AACTTTATCATAGGTATGTATGTATGGGAAAAAACATAGT
TTGTATAGGGTTTGGTACTAACTGCACTTTCAGGCACCTG
TGGGGGTCTTGGAACATATCCACCATGGGTAAGGGGGAAC
TGTTGTAATGCTATTTGCCAAAAAGTCATATTTGCAAAAT
AACAAAAACAAGTCGGCATTTTTAAATGCCTAGAGGCTGG
AAATTTGTACCACAAATCTGGGGTTTGATAAATTTAAGGT
CAGCCTACCCTAATGGATTGATGTTGCCTTAATTCTCTCC
TGAGAATTGAGCCACTTACACTAGCAAAAACGGCTACAAG
TGGAAATGAATTTAGGGTACTATATTTGCACATTGGGCAA
GGAAATCAAAAGTCATCAGCCATAGTCTGCTGCCTTTTCT
TTGCAGTCTGATATTGCAGAAGCTTCTTTGGTTTGCTTTT
CTGGATATAATCCAGCCCCATTGATTTAATTGAAATATAA
TACAGTATGTTATGGAAGAGGCAGAAAGCTGATGCTAGAG
CCATGGTCATACTGTCTTATGATGATTACCAAATCCAGAA
ATTCTTGTACCCCAACTCTGCAAGTATAATAATATTGGGA
TCTGTGCATATTAAGCTTTTCAACTAAATATGTAATATTT
CTAGAAATATTTGGATATGGTTAAAGGCAAAGTCTAGTTA
TCAATATGTATACCAGAGAAACTAATGTCTATTCATTTAT
ATTCTACCTATTTCCAAAAATACTTTCATGTCTTAACAAA
GAACCATAGAAAGATACTGCATTAAAATTAGGTAAGTTTT
GGGAACTGAACAATGACATCACTTGGACTCAGGAAGGGGA
ACATCACACATCGGGGCCTATCATGGGGAGGGGGGAGAGG
GGAGGGATTGCATTGGGAGTTATACCTGATATAAATGACG
AGCTGATGGGTGCTGACGAGTTGATGGGTGCAGCACACCA
ACATGGCACAAGTATACATATGTAACAAACCTGCACGTTA
TGCACATGTACCCTAGAACTTAAAGTATAATAAAAAAAAA
AATTAGGTAAGTTTTAAGGCAGGGAAAATGTTAAATGTAG
TAAGAAGCTGTTAAGGCCTATTTCCTGCACAGCCAAAATG
AAGAGGAAAGCACAGCTACATGATTCATAATCCACAAAGT
TTTGGTTTTTAAAAAGTTGCTTATGAATTACCCAATCATT
CCAAAGAAACAGGGTAGATATTTTGGATCCACAGATCTTT
TCAGCGTCACAAGAGCTCACATTCTGGTGGAATTACCTAG
CAGAGGCAAAGATTTTTGTTCTGGAAGACAGAAATTTGAT
TTTCTTCATTTAGTCTCTTCTGTGCTGTTTATTATTTGAA
ATGCTCAGTCTCATTAATACCTCTCTCAAAGACAGCTTAG
TTTACTAGCTGTTGAACCTCATTAAAAAAGGTGAAAACAG
GTACAAGTGGAAACAAGATACACTCTTTTCTTCCTACTGT
AAGGCTACTGACAAGTAGCATCACTGTTGTGTTAGAACTG
GCTCAAGTATCCAAATTCTCTTAAAAGATTTGTTATGTGG
TGAATTTAATTGCCTAAAGGCAAATTTCTGCAGGGACATT
TGTGATTTTGTAATCTAGACAATTTTCTTGTTCTTATTAC
TATTTTTCAAACTTAAGTTTTTGTAGAGTTGAAATAATAG
AGAAATGCACTAGAGCAGCCTCAGAGGACATAGGGAAGAT
GGACAGTTTTGTAATAACAGTGAGGCTGTCTGTGTATGTT
TGTATTTACGTGATTCATTTAAAACTTCCAACAATCCAGT
CAGAGCAAGAATTATTATCCCCATTTTACAGATTTAGAAA
CAAATGGAGATTAATAAATGTGCCCAAAGTTCTACAAGTA
ATAAATAGCAGAATAGGAATTCAAAAGCAGGCAGACTGAT
TCTAGAACTTAGGGATCTAACCACTACCATCATGCCTTTG
TGTTGGATGGAGTGATTGTGGAAGAGGGATAGTTAGAAAT
AAGGATATGGAGTTTAGAGCCAGACAGAGCTTAACTTTGA
AAAAGGTACTAGGATTTAACATTGAGCAAAACAAAATATT
CCTAAGCCTTAATTTTTACATTTGTAAAATAATAAAAATG
ATTTTCCCAGGATGCTGTAGGTATTATAGATAATATATAT
AAAATATCTGCGACATACTTGGTACTTGATAATCGGTAGC
TATTTGTTTATGGTTACTGTATCATATATCTTGAGCTCCA
GGTCTTTGTAGCAATGGCACCATCTGACTTCTCTCTTGGT
AGTTACAGTCCAGGATCACTAATAATCTCTAATCACTAAA
GTAGTTAGGACTCCTAAAATTATCCATCTTCATTCTAAGT
AGGGATGACCATAGATTCCAGTATGTGACTTGAATAGAAA
TATGAAACTTATTGTACCAATAAATATCTTATTTATAAGT
TTATAAGACCTTAAGTATGTCATTTTATTGTGAGTAAAAT
TGAGTATAGTCTTCACTCATCCCATTCCTAGTCCATTTGA
TTATTCATTTCAGAAGTGGATCTCAGTTATCTAAAGAACT
TTACATTTCCAGTTTCCAGCTAGACTTGTCAGTGAGAGAC
TTTATTTTCATCTGTTTTTCAAAAGATGAAAATGAGATTA
TGATCATTTGAATTCCAAGAATGTATTTTAAAGTAAAACA
TTGTGAAGTTTTATAATCTGTGTGCTGTAGAAAAGAAAAA
GAACAAAGTTCTAAGATTGTGTTTTAAACCTGTTTTCCAG
TATTTAGCTTATCTTTGGAATAGATTGTGAATCTATAGTC
CACCTCCAACAAATAGTAATTTGTGTGCTGGTGTGCTAAT
TAGTATGGCTATTTCCCGTTTTGTTGATGAGGCTTAAATA
AATGTCAAGGGTACAGTCATGAAGATCTCCCAATTAGGCT
CCACATTTGTAAAACCCAACCCTTTTCTCTTTTGTGTAAA
GATGACAGTTCCAACAGCAGCCCCAACCTAACAGGACTCC
AGGGAAAGGATCCTTCTCTGGTTTTATTGAAAACAGGGCC
AGTGAGTCCATTGAGAATATGACCACTGGTCATGGTGCAG
AACAGTCTTAATCCTGTGTACTTACCTTCTTTCATCAGTT
TTATTTTAGAATAGAATACTGGAGACTTAGTGAAAAAATA
TAAGATAACATAAGTCTATAATCTGAAATTATGTTTTAAA
ATATTTACTTGTAAACATTTATTAACATTTTCTTTTCTAA
GAATAAGAAATTTCTTTAAATAATATGTAAAATTTATATA
TATATATCTGAGATATTGCTCCATATTAGCCATGCGTGGC
TTAGTCTAGCAGTTATAATGTGTATGTTTCTGTGTGTCTT
CATGAGACTCACAGACACCTCAACTATGCTACTGAACAAG
CATGAGAGCTTAGCTGTATTACAAGTCACCATTAACAGAT
GGATGGCCCTAAGCAAGGCAAAATCACCACAACAAAACCT
AGGGAAAGTGGGGGACTGAAGCTTTTTGTTGTTAAGCCCT
ATTAAAACCCTGGCACACGATCATGCGCGCGCGTGCACAC
ACACGCACACACACCACTTTTAACTATTTCATGTCTGGGA
CAAATAGCAATCTTTTTAGATTTTCAACCTCTCCAGTTAA
TTATGTAAAAACAGCATGAGAAAATACGAGTGGAAAGTTA
TTTTTCATTTGCAGTGTGATACAAAGCAGTATGCTTGTTG
ATAAATACTCTCACTTGGAATGTTTACCCAAATACAGTGT
TTACAAATAGAAATATGTTTAACAGTCATAATTTCTACTG
TTAGACCAAGCACTATTAAACTGGTGGACATTTATTTTAC
TTTTTTAATATAATCACATATAGACTAATAGTTTGAGATA
TAAATAGTTATCTTTGGAATGCACAAATAAGAATGCTTTA
ACCATAAAATATAATCTTGTGATTTTATATTTTTATTCAT
TATGCAAGGTAATGTCACACTTAAAAATGAAACCTTTTGT
CTTTTTGAATCTTTATGTATTTAGTGGTTTATAAAACATT
CTAATGGATTTGTGGAACATAGCACAATAGCTATGAGTTC
ATTTTATAGTTGATGAGTAACATACTTTTATATTTTAAAA
TATGCTCAGAAGTCATATATACTTTTATGCATGCAGAGAC
TTACAAGTAAAGCATTTCAAAGCCATATTTTGATTGAATA
GGCACTTAAGAGAAATCTCAATATGTTAGCATTTTTTTAA
AAAAATATGAGCAACCAAATAGTTTATTTTTATATATAAT
AAATGTCATATTTTAAAATGCCGCAGATGAAATTTTCTGT
GAAACTTATAAGAAAAGATAATATCTTAGGTTGTCTTAAA
TTACTTAGTTCTTAAGCATGAGAAAAGATGGGATGTCTAC
AACTAGTAGGGTGTGGTTTATAGTATTGTATTTATGAAAC
ACTTTTCTTCATATTAGTTCATTGGACTCTGGGAATAAAA
TGAATGTAATTAAATACAGTGTTTCTTGTTCGGAAGATGT
AATAGATTTAGGAAAACTGTATACTGGTTGGGATCTTTGG
AAAAATACCGTCTATTGAATAGTTTGCCTTACTGGTCAGG
AGAAAAATGGTGTACTCAGTGTTTATAGAGGAAAGTAACC
ACTTACTTTTGACCAAGAAAAAAAGTGATTGTAAATCAAA
AAGAGAAAATAGTTGTTACATGCGGTGGGGGTGGGGCAGA
ATATTGGAAAGAATATTTTGTAAAATAAACATTTACAAAA
TAATCAAATAATTGGATCAAATCATGATAAGCAAGACAAT
CTTTATTTTTATCACTGTTTGATTTGGCTCAGTATTGAGA
ATACTGTTATCAAGCTGAAACGTTAAAGTAGTAAGAAAAC
ATTATAAAACTTCAAGCGCTAGGCCAGGTGCAGTCACTCA
CGCCTGTAATACCAGCACTTTGGGAGGCCAAGGCGGGCAG
ATCACTTGAGTTCGGGAGTTCAAGATCAGCCTGGCCAACA
TGGAGAAACCCCATCTCTACTAAAAATACAAAAGTAGCCA
GGTGTGGCGGCGCATGCCTGTAATTCCAGCTACTGGGGAG
GCTGAGACAGGAGAATCACTTGAACCCGAGAGGCAGAGGT
TGCAGTGAGCCGAGATGGTGCCAAACTCTGCCTCAAAAAA
AAAAAAAAAAAAAACCTTCAAGCGATAAACTCTCTTGAAA
TAAGTTAAGTGAATGTTCTTCTTTTACCACATGTCCATAA
AAAAATACTGCCTAAATGAAAACACATTTTAGCAGTCTGT
GTTCCAAGGATATATGTAGTCTAATTATATTAATACTAAT
GTCAATAATTTATAAAATTGATCCTTTGAGTTCACTTTGG
AAAATATGCCCTCCATATTGTTAATGTGAAAGAAAGTTAT
TTTTCTCTTTTGTTTCTCTGTTGAAATAATACCAATTTCC
AAAATGTTAAATTTGATTATAATTAAATGTTTGTTTTAAA
TCAGTTATAGATTACAAGGGTGCCCTCTAGTGGACATTGT
ATAGTACTTTCCTTAAAAGAAGATAGTTACAAAAAAATTT
TAATGCCTTTCAGAGTAGTGTATCTTTTAGAAACACAACA
GAATACACATTGAGACATTTATATTGTCATAAGATTATTC
AATAACATAATTCTATCAAATAAATAATTCAAAGCCAACT
CTTCCCTCAATAACTTGCTCGGACTTCATTTTTAAAATGT
TTAGCTCTGCTGAACAATACCTAATATATTAATAACATAT
AATGGAAGATAATCTTTTTATGTGAATATGTTCAGTACAT
ATTTTGAGACATTTTAAAGCTGACATGCATCTTAATGTTA
TAATTTTATTCTTCAAATTTATTGCCAGAAATGACTGTCA
TTTATTACAATGTCTTGAAGCAAAAACAAAGTTACTTAAT
TTCTCCATTTAGTAAATCTAGTGAATACTACCATTCTAGA
GTTTACATCAGTAATCACATCATTAATATTTTTTCCTCAC
TATATTCTGTCCTAGTTGACTTTGTTTTTCCCTGTTACTT
GTTTTGTTTATAAGGGGTCTTGATTAAATTAACAACATTT
TTTTATTCCAAAAGTGCCTACCTTTTGTAGACAAGTTGTT
ATTGTTTTCCAAGAATCTTAGGATAAAGAAATGCCATTTT
CTTCTGTTTTGAATAAAGATCTGCTTTTAAAGTTTATCAG
AGATCAATGCTGGTGTCGATTAAAGGAAAAACCAGTCTTT
TCTTTGTAGGGCTACTGCTGCTGCCTATTAAAGTCCCCCA
AGAGAAAGGAATTTTCAGAAATGTCAATAGATCTCTAACT
CTGGGGGTATAATAGGATCTTATAATTTGAGCTGGATTTG
CATCTGCTACACGTTGTTATATTTCCTAACATGTCTTCCT
AACATAAAACACTAGAATAATACATAAATATCTTCATTTG
GCCTGTGCGCCCATACTAATTACAAAATAGGACTCTGTTT
TTCAGCCTTCTCTAAAGTTCTTTATGGCTTTTCTAACATT
TGAATATAATACTAGTTATTTCACAGATCTGTTCTCTTTT
TGCCTTTATTAGTGTTTTTGACATTTATAGTAAATTCTTT
TGAAAACTAGTATTATTTGATTCTGAGACCAAAATGTAAT
TGCAATTTCTGTTAAGACCTTTGATTCATTTAACACCAGA
AGCATTTTTATACTCTGTCTACTCTTGTATGATTCCACAT
GTACACACATTTATGCTCATTCTATATTAATATGGTAAAT
CTGAGAAATAAAATGCAGCTATAATTATTTTACTAACAAA
TATTTTAATCCTTAGCTATATTTTTTTTGAAAACATAATT
TACTAAGGTGATTGAAAATAATATGGTTCTTTTCTTCAGT
GCTAATTTTTAAATTATTTATCCCAGCTAGAAAAGTCATC
TTCACATTAGTTAGTGAGAGGAACTGAATTCTGTGTCTTA
TTGAAAATACAGTAGACTTGTCATGTATTAAGAAACCTTT
TTAAATGTTGAAATATTGAAACCGTGTCAACAAAAGTGAA
ATTGCAAATAGCTTACCATTTTTCAAAGGGTTACTGACTT
GTTTTGAGAATACTATTTAATAATCTTATAAAACTTGTAT
TTGCACTGATCAATAATCTCTTGGTCCTGAAAAGTTACTG
CAGGATCTTTGGTAGAATTTGCATTTCCAAATATTAAAGA
CCAAAAAAAAAAAAATGTATTTTAAAAATTTTTAATTGAT
ATAATTACTTGGCATATGAACTGTCTTTAAAAGTTGGCTA
AAAGTATTAACAGTTCACAGACATATTACATATAAACACA
GTTGAATAATGAGACTTCCTGTGAATACAAGACCTTGCTT
GTACCTATTAAAACACTTCAGTGAGAGACAGTCTTTTAGA
ATGCCTGGTAGAGTGTTGCCACTGGATGGGTTTTTATGTA
GTTTCTGATTAGCAATGGGGAAATGAATTATAAACTATTG
TGTTTCTGGGATCTTTTAGATAGAAACTAAACTTCCTAAT
CTGTATTCAGTGAAAGCGCCCTGTAAAGGGATCAGCTCTG
GTTTCTCATATTCTCTCTAAAATCTAATATGCAGATTTCT
TTAGTCAAATTGTAGAACAGACCCCAACTTAGCATTAATA
AGCATTTAATGCATTTAATGCAATGTGAACAGAATGGGCA
TACCATAATGGAGAGTCTGTCTAATTCAGTTCAACACAAC
CAGTATCTAGTTGTGCTGCTTTACAGCTTTTGAGATTGTA
TACCTCCTCTGAACACCTACTTTGTGCTAGGTCTGCTGAT
CTAGAGTTTTCAAGATCACTTATTTCCTCTTAACTTACTA
GGGACCATTGTTTACAAATTCAGAAAGACTTTACTTCATT
GATGTTTATTTTTACTCTTCCTTTTTACATCAAACCATCA
CCCTCATCACTTAATAGAAAGACCCCCTGTGGGAATGTAA
AGATTCCAGGCTTTGTAGTATAAGAGAACAGGACCAGAAC
AGTACTACCACTTGGATGGTATGTGAAACTTGAATAACTT
TCCTAACTTCTCTAATCCTCTTAGCCCTCAGATCTATAAA
ATATTGATAATTATGTCCACTTCCATAGAGTTATTGTGAA
GATTAGAATTAATGTAGTGATAGAATTTGTTCTTCCAGCA
GTCACCCGAAGTTTAATAGGTATTAGTAATATTGTTTATA
ACCTGTCAATTTTAACAACAACATACCACAAAAAAATTAA
TGAATGCCAACTGTGTGTTGGGAGCAGAATGAATTAGACT
GGTTGCTAATATCCCTCAGTTCTTGGATGCTCTGTTTTGT
TTCTTCTTGTTGATTTTTTGTTTGTTTTTCCTGCTCTTTT
TTCTTTGTGTTCCACTTTGAGTAATTTCTATTGACCTGTC
TTAAAGATCACGGAATCTTTCCTTAGTCTTCCAATGGGCC
CATAAGAAGAATTCTTCATGTCTTACGTCATTTAAATTTT
TTTTATCACTTGACTTTAAAAAAAAAACAGATTCCATTTG
TCTGCCATCATTCTATCTATTCATGCATGTTGTCCATCTT
TATGTTTCTTGCTTTTTCATGTCTGGTAATTCTTAATTGA
ACACTGGACCCCATGTATAGAAAGAGTTAAACAGTATTTA
CGCCCAGAAATGGGTAGAAAGAGTTAAATAGTGTTTACAC
CTAGAAATTGCCAGGCTCTTCTGTAATGCTGTTTGTTTAA
GAGACTGAGTCCATTGGAAGATGAGCTGGATTTTGATTTT
GTTGATATCATTACCTGCAATGGGCTGCTATCGTCTTGTG
CTTAGAGTAGAGTACTTCTAAAGAAGGTACTGGAAAACTT
TCTCAGTGTTCTTGCTTCACTCTGAGCTATCAGCAGTCCT
GGTACCCCTGAGCTATATAGAGGGTTCCCTCTCAATGCTT
TTTCCCCCCCATAGCAGTTAACATCTGTGACTAGTTAGTT
GATCCTAGCCATGTGTGTTTTCTGTGCTTATCTTAAGTGG
GTCATGCGCCCCCGTGCCTTAGGAGTGGGGCTTTCTTAGC
ATCCTTTCACTTTCTTTTCATGGCAGAGAAACTTCCTTAT
ATCTGTGATTGGTCTTAGGTGGCCAAGGCTTTTCTGCCCT
GCCCAGTGGTAGTAGACCTGCTTGGTATCAGTATAGGATT
CTGTGCTTAAGAAGGTTTCTTATTCTTCCCTAGCGCAGAT
AAAGGTTTTACTTCTACATTTCCCCCAGCAGTCTTGGGAG
GCAGTGAGTTTGTCAGCAGTTCAGGGCTTTTGTTTTATAT
AAATGAATGTCCTCAAAAGTCAGTGGGACTTCATGCCTGC
CCCTGTGCAGCCTGTCACCTCCTGCAAGCCTGAACCACCA
AGGGGAGTGCTTTTCAGTCTCCTGTACTGCTCCCAATTTT
TCTTATGAGTACCAGGTGGTAGAGTTACCTCAGTTGGAAA
TAAAATTACAGGAATTTATATATGGAAAAGAGCTTGCATG
TGCAAACTCCCCTGTCTTTGAGACTCCCAGCTATTCTATG
CTGACATGTTAGCCCATAGTTGGCCTTTAAGACTTTATTA
ACATTTTAGCAGATTTTTTTCTTACCTGTTATATGGTAGC
TACCTCTTTCCTTGTGCTTTGCCAGGAGTGAAATTAATCC
TGTCCCTCATCTCTCCTTGGAGGAGCTTATAATATATGAA
ATTCAGTTTCCTTGGTTGACTTGCAACATAGGTCTCATAG
GTTCAAGGAAAATTATGATTTTAAAAAAAGCTTGGCCGGG
CGCGGTGGCTCAAGCCTGTAATCCCAGCACTTTGGGAGGC
CGAGATGGGCGGATCACGAGGTCAGGAGATCGAGACCATC
CTGGCTAACACTGTGAAACCCCGTCTCTACTAAAAATACA
AAAAAAAAAAACAGATTCCATTTGTCTGCCATCATTCTAT
CTATTCATGCATGTTGTCCATCTTTATGTTTCTTGCTTTT
CATGTCTGGTAATTCTTAATTGAACACTGGACCCCATGTA
TAGAAAGAGTTAAATAGTGTTTACACCTAGAAATTGCCAG
GCTCTTCTGTAATGCTGTTTGTTTAAGAGACTGAGTCCAT
TGGAAGATGAGCTGGATTTTGATTTTGTTGATATCATTAC
CTGCAATGGGCTGCTATCGTCTTGTGCTTAGAGTAGAGTA
CTTCTAAAGAAGGTACTGGAAAACTTTCTCAGTGTTCTTG
CTTCACTCTGAGCTATCAGCAGTCCTGGTACCCCTGAGCT
ATATAGAGGGTTCCCTCTCAATGCTTTTTCCCCAGCAGTC
TTGGGAGGCAGTGAGTTTGTCAGCAGTTCAGGGCTTTTGT
TTTATATAAATGAATGTCCTCAAAAGTCAGTGGGACTTCA
TGCCTGCCCCTGTGCAGCCTGTCACCTCCTGCAAGCCTGA
ACCACCAAGGGGAGTGCTTTTCAGTCTCCTGTACTGCTCC
CAATTTTTCTTATGAGTACCAGGTGGTAGAGTTACCTCAG
TTGGAAATAAAATTACAGGAATTTATATATGGAAAAGAGC
TTGCATGTGCAAACTCCCTCTGTCTTTGAGACTCCCAGCT
ATTCTATGCTGACATGTTAGCCCATAGTTGGCCTTTAAGA
CTTTATTAACATTTTAGCAGATTTTTTTCTTACCTGTTAT
ATGGTAGCTACCTCTTTCCTTGTGCTTTGCCAGGAGTGAA
ATTAATCCTGTCCCTCATCTCTCCTTGGAGGAGCTTATAA
TATATGAAATTCAGTTTCCTTGGTTGACTTGCAACATAGG
TCTCATAGGTTCAAGGAAAATTATGATTTTAAAAAAAGCT
TGGCCGGGCGCGGTGGCTCAAGCCTGTAATCCCAGCACTT
TGGGAGGCCGAGATGGGCGGATCACGAGGTCAGGAGATCG
AGACCATCCTGGCTAACACTGTGAAACCCCGTCTCTACTA
AAAAATACAAAAAAACTAGCCGGGCGAGGTGGCGGGCGCC
TGTAGTCCCAGCTACTCCGGAGGCTGAGGCAGGAAAATGG
CGTGAGCCCGGAAGGCGGAGCTTGCAGTGAGCTGAGATCC
GGCCACTGCACTCCAGCCTGGGTGACAGAGCAAGACTCCG
TCTCAAATAAATAAATAAATAAATAAATAAAGCTTATCCA
CCTTTTTCTCATTGTTAGGATAGGAGTGACATTCTCTTGC
AGGTTTTGCATTCTAAGTGGAAGTGGAAGTGATATTAGAA
GCAAAACAAATGCAAAGATATGATTCTTAGTCTCAAGGAT
TTGGTAAGAGAGGAATGTACTTAAAATTAAACACTGCCTT
TATAATGGAGAATATATCAGGTGACAGTTGAGTGGTAGAG
AAATACGTGAATAAAACTGACAAAGAATCTGAAATCACTA
TGGACTGGGAGAATTGGTAAAGGGTCCTTGGATGTGTTAG
GGCCACATCAGAATCTTCGCTAGTGACGTAGTCTCACATA
GCAGTCACCTGCTCAAGGAATGTAATTCTGATGCTTGTAT
AAAATTTTGTGTCCTTAGCCTAATAATAACAGCCCTTAAT
CATCAGGTATCTTGTTAATCTTCCAGTTTACCTTTTTGCC
CCGACAGGTATGTTTTCAGCATCTTTGGCAAGGAATGTTC
AGCTCTTGTCTCTTCATCCTGACATTTCACCTACCTGGAA
CATTAGCACTCTTATTCTGTAACTACCACCTGCCTTAAAA
AATAATGTTTAAAGCTTGCCATTTTTAGAGCTAGCCTTTC
TCAGGCTAGTTCTTGGACATTTATTTCTTCTGGGTCTCTC
TGGACTTATTTATCTATGATAGTTATGATGAAAACAGTTC
TGTTCATGAGTCAGAACACTTGGGTTGGAGTCACACTCTT
ATGATTTACCTCGTCTTGCCCAAGTCACTTTGCTTTGTTA
ATCTTTTGGTTTCCTAATATGTACAATAGAGAAAATGTTC
ACCAAATTTGTTGTATAGTAGATATTTAAATGAAATAAAA
TACAGCACATAAAGCAGCTAACACACTGAAGCAAGTCAAT
CATGGGTAAGTCTTTTAACTCTGTACTTTAGTTATTACCT
ATACAAATTAAAACAACTTTTTAAAGCTCATTTCTAATTA
TAAACTGCCATGCATTTTAAGATGTAACCATTATAATTCT
ATGTTATTCTTTAATTTATTCACATATTATTTCATGCAGG
TATTTTTTTCTTAGGCTGCAAAATAAGCTTGGGGATTTGT
TGTAGGCTTTAGATAAGCAAGGTAACACATCTGGATCTCA
GTTGCCTCAACTCTAAAATGGAGGTAGTAGTACAGATTGT
ACCTACTTTCAAAAAATTTATGTATTACAAGCATCTTAAT
TTTCTTATGTCTAAAAATTTGTATTTTCTCATTCATCTGC
CTATATCCCTTATTCCTCCCCCTACCAACCCCCAAGAATT
TAAATTTACCCTGCATTTTGCCTTACTAATATTTGTCTGC
CACCTGGTGATCAAAATGGTAACTGCAAGGTTGACAGTCT
CCTTGGTGCACTCCTTGGAGTGATTTTCGTCATACTACCT
TCTGATTCACTTTCTGGAAACCATTACAGTGAAAAGAAAG
ATTTATTTTGCTTACTGTAACTAAACTAATTTCATGAGGT
CTCCTCAGACATTAAGTTCTATGGTTTTGTGTCTTGGTCC
TTCAACCTCTGTCACTTTCTGTGTACATTTTCTTATATTT
TTTTCTTTCATATAAAATACTTTTCCTTCTTGTCTTTACC
AGTATATTTTTTTTCACTCAATATCTACCTGTAGGGTCAG
TGTCTCTAGTAGAATATCTCCTCTAATAAGTTGTATTCCA
TGCTGATAGCCTCTCTTTTTCATTAATTTAGTACCTTTTC
ACATTCTTAGCAAGCATCCCTTGTTATACGAATGTTCACT
TCATGAATTTTTACATATATTAGATGTGTACTTGACATTT
TACATGTTCAGGGGAGCAAAACTTTTACAATTATGTGTAT
TTAGGCCCTAGGAGCAGTCTAATTGAGGTTGTGTGACATC
CAGTTCCCCATTTTATTCTTAATTCTTTGTATCAGAATGA
TGTAAAACTTCACTTATTTTGTTTTCTGATGATGTATTTT
ACATCCAAACAAACATGTGCCCTTGTTTTGTGTAGTACTA
CCTTTCAAGGAGAGTTGCTAATTTTCACAGCCTCGACATG
ACTAGTGAAATAACCAATGTTAATGTGATAGCTGCAGCAG
GTCTGTACCGTTCAGAAACTTCTATACCTTCTTATTAGAT
CCCAGAATTTACCAATGTTTACAATATGTAGTTATATTGT
TAGCTGACTGAACCTATTTTTTTTCATTATTTAGGAACAT
CAGCAATTTGACACTATCAGTATTAACGGTCATTTATGTA
AGATTTTCATCTATGATCAAAAAGTTTATCAATTATGTTC
ATACAATGAGGAATAAAGTTTTTATTTATAACTGCTCTAT
TTTATGTAGTATTTTGGCATTTCACCCTATATTTTTTAAG
TGTCTTGAGTAAAGGAAACATCTTTTTCATTTCTTTTGTT
ATGCTTCACAGCATGGAAGGCAGTAGTATGCATGTAATAA
GTGCTTAATGGATGTTGAAGTGAAAAGATACTAAGAACCG
AAAGAAAAATGAGGTACAGCTACTAACTTCCAGGGAATAC
ACAGTAGCAGCTTTCAGTAGGTTCTCAATAAATATTTGTT
GGTTAAATGGCTTTCTATTGCTCTTCATTGTCAGGACCTG
TAAGTCCGGAGGCTATCCCATGGCTGCCCGCCCCTACTAA
ATTCTCATCTCCCATACTTCCCTGCTGAATCTTTGATTTC
CCCCACCTTACTATTATAATCCCCCTTGAATTTAGATTTC
CAGCTTTTGCCTTCTTAATGTGTGTCTGCCATCTAGTGAT
TAAGAGGATAACTGCAAGTCTTAATGGGCCCCTTAAAAAA
TCCCATGTACCAACATAAGCCCCATTCCACAATGCACACC
AATAGTTACCTTTCATTCCTTAATATTTGCCCTGATTGTC
CCACCACTGGACATTTGCACATATTGCTACATCTTCCATC
ATCTAACTAACACCTACTAACTTTTCAGAGCTCAACTCAA
ATATCTTTCAGGGAAAGACTTCCCTTGACCTCCCACATTA
GATCAACTTCCTGAAAGGCTTTCATAGCAATCATAGTTTA
GTACAAATTAACTGAAGTCATAATTTTTATACTCATTGTA
TGACTGCTCAATTTAATTCATGTCTCATTTACTAGAATAT
AATATCCATGAGGACAAGGAGCCTCTTCTTAGTCATATTG
TACCCTAGCATGTAGCTCAATGCCTGGCACAAAGCAGGCA
TTTCTTTAATCTTTGTTGAATGAATGAATGTAATACCCTT
CTGTGCCTCATGGACACTAAAAATGTTTATGTCAATCAAC
TAGTATAGTACTTTATTCTTTATATTTTTCTTATCAGTTC
ATTAATAGATTCTCAGCAAAAACTACCTACTATGTATAAG
GATATTCATTTATTCAGAAAACATTTCTGCCTGCCCTAAA
GAATAATTTTACAATAAAAATAAACTTATGATTCATATTT
TAATTAGCTCATTAATTAATATGGAAACCCCAATAAGGTG
GTATAAAGGACAATCTGAAAAACAGAAACAGTCTAGAGTA
CTGAAATGTCTATGCCGACAGATACAAAACCATAATATCC
ACAGTGTAATAATTACATCTTCACTGAACAAAATTTACTT
ACATCTCTGTGGACAAGAAACATTTGCGTTACCATCACCC
TTTCACAAGTTAATTTCTATCTTTACAGAGCTATAAAATA
GAACCCATGAATGGTACAGACCTGTATAGTATCAGAAAAT
CCTGGAAAAGAATGCTAGACAGCACTCAGCATTCCATTGG
GAGGACGGCAATATTTTTTTTCTCCCATTTCAAAATCTTT
CACAATTTTTCCAACAGTCTCCCTGCTTGTGTTCATAATA
ATCTCTAAAATTATTCTTAGTCACAAAAAGAAGGCTGTTC
TTACTAGATTTGGCATGACTATTTATATTGGGGCAACTAG
AAAGTTAATTAACATTTAAGCCTCCTTGAGTTTGCTTTGT
AAATCTAGAACCATGCAGTATTGACTAGCTAAGGCTTCAG
AATTTGCTTATTTATGTAAATTTTCATAAGAAACCTCAGA
TTGAGCTTATGTAGTCTCTGCTATTTGCTATCTTGAAGCT
AAGCAACTAAGCCCAAGAAACCTTGCCACCATATGGTTTA
CCTGAAACATCTGTAAATTAGGGTGAGTTCCTCTTGAGAG
TCTCCAAATTTGCTAAGGTTCCTGGTTTTCTAGAAAAGGG
TCTTTCTTACCGCAATGAGGTTGGACTCTCTCAGGCAGGC
AGCATGTGAGTTTTCCTGGGAGGGTTTTGTGGGCATTGAC
TCCATAAATACAACAACCTCTTTGTTCCATTATAATGAAT
TGTCATTACTGCCACTTCAGATGAGGCCTTGGTTGTACAA
TTTGTCTAATTATATCCTGGCAAGACAGTTAAAAGACAAC
GAAAGATGCAGAGCACTACAGAACTTGATTACCCCCACAG
GACCTTCTAGACAGCATTCATCATTCCACTGATCAGACAC
CTCATGATCATTTTGCTCCTTTCAGAGTCTTTTGCAGTTT
TCCTGGAACTAGTATGTACCACACAATGTGCTAGATTCTG
AGGGCACGAGAGATAAGTTAGCAAGACAAGGGGTCTGCCC
TCAAAAGCCTATTGTACAGTGGGAGAGAGAATGTAATGGT
GTATAAATTAATTGGTGAGCAAATGAGTGTTTCCTGAATG
ATAAACTATTGAGCCAAGGTTTGAAGGATAACTTAAAAAA
AATGGGGAGGCTGGGGGGAAGAGCCAGGAAGAAAGAAGTT
TTGGTAGCATATGAGCCCACGTGTAGGACAGGCAGAAGAC
ATTGAGAAGTATACAAGAAAAGGAGACGGTTTGGTAGTGT
GGAGCAAACATCTCTATGGCAGGTGAAGCCTCCAGAGATT
CTGCCATAGCCAGATCCCTCTGTACAAGGCAAGGAATATG
AGCTTTATCTTGAAAACTGTAAGGGGCCATTGAAGGATAT
GGTTAAATAGGGGTATAGCATGATTAGGTTTGCCTTTTAA
AAAGATCACTCTGTCAGCAATTTACAGACTGTAGCGTTCT
ACAAGACAGAATAATAGAGACTCAATATGGGGTAGGCAGT
TACTACATATGCTTGAATGAGAATAGATGTGTATAGACAA
AGACAGTGCAAAGAGGATAAATGTAAGAGAAGAGCTTTTC
TTGTAGAGGAATCATCATATGCAAAGGTCCTGTGCTAGGA
CAAATCAGGACAAATATAAGGGATTGAAGAAGGCCATGGT
GATGCCTTTGGGTTAGAACAAAGGGAAGCCTAGGGCACAG
ACTTTGAACTTGCAGGACCTAATGAACGAAAGGCAAGCAA
ATGTCATTTATTCTTTTTATTTTTTTCATCAGCAAATAGT
TATTGAGAACCTACTGTAAGCTGCTATTCTGTACTTCCCC
AAAGTAAGACAGCAGCCACATTATTCTTGGAATTTCTAGC
ATCTCTTTAATCCACAAACACCCAGTAAGCACATACTGCA
TTCATGCTACTGTCTTCCATGCTAGGAAGGCATACAATAG
GGTGCAAAGAGCACAAAGAAGTATGAAATTTGAATCCCAC
TTATAGAGAGCTCTGAGTGTAGTGGTGCAGGTAGACACAT
GAGCAGATAACACACTGATATTAATAGTCCATTTGCCGAA
TGTTTACCAAATATGTGGCCATACAGAGGAATGCTTACCA
GATAAATCTTTCCAGAGGCTACATTTGAGCTGGATTTTGA
AGGATAAGTCACTATACCCAATTGTGTTAAAATAATGTAT
ATATTTTTTATTTTTATTGTGTGGGTTGAGATTATTTTTC
TCTCTCATAGTCATTTACATTTCAGGTCCTGTGCAGTTCA
TATACGTGTTTTTAATAATGTCTGTGATTTGTTTACCTGG
ATGAAGATGTGCTGTTACTGGCTAGGTATTGGCATCCTTA
AGAATACACAGTATGTTTTCTGCTGTCTAAGCTTATTTAC
TACCATTTCCCCACAAAAGACCTTTGTTTTTAAGATTGTG
ACCAGGCCTTTTTGCCCTGTGTTGTATGTTCTGAACATGG
GGAAAACTGTCCTTTTATTTCCCCTGAAAGCACTGTGCTT
CAGAGTCGCAACCCACCAGAACACCATCAGCTGCTAAGCT
TGTATGGACCCAGATTATCTCTACTGCTGTTCTTCTCTAT
CTTAAATGCTGATTACGTTATGATTATTTTTCTCCTTAAT
TTTTTTCTTTTTTTGTGACCTTAACAAAATGATGTAGAAG
TCATCAAGCAATTGACATATTCTATCACCTGTTTAGACGT
TGTTATTTCTCATATATAAATTGCAGTTCCTAATTCAGGT
TGATATATATTCAATGACTATTAATTGGAATAAGCTTATT
TCATATATGTAAATAAATTTAAGTACATGTATAGTAAGTA
TGGATAACACAAAGGTTAACAGCCAAGGAAAGGAAAACAA
CATATTAACCAGTTTTACTTCTGTTTCTAATTTTACTTCT
AGTGTTAAAACTCATCATAAGATACACTTTAACATCCCTG
TATAGAAATGGATAGAATGCTTATCTAGCTAGGAAATATG
AAACTAAAATGTAAATGTATCTGTGAAGCTTATATCATGA
TATAGATATTTGATTGTGGAAAAAGCAGTAGCTTCACAAA
AAAAAATGTTGGACTTAAAAAATAGAGAGAAGCTATGGTA
TATGCAGACAGCTACAGAATATAAAGGTAACTTTTGTGGA
AGAAAATGAACAATGGACTTGCAACACAATAGGGAAAGAC
ACAAGTTCTGTTTTCTGGTTTCCAGTTTTGATAAAGTGTG
TATCCTTGGGCAAATTATATACTTCTCTGGGAATACCTCC
AGATTTATTGTAGAGTCCATTAGACTTAGAGCTGTTTAGT
GTCAAAGACTTGACTTAATTTAACTTTGTATTTCCTGTGT
GTATGTGAGAATGTTTTGCAAAGTACTCTACAAATATAAA
CACTCTTAGGTATATATTGTCTAATCTTTCTGTATTAGTT
CTTAAGGAGTAGTGATTTTAATTGATAGCAATATAAAGTT
TCAGCTTCTTCATAGACATTGTTTGTTTCAGTTTGTTTCA
TTTGTAAACAAAAACTTAAATGTAGGACATGCTAGCTGGT
ATAAAGCCAAGCATATACAGAGCTCAGTGTAATAATAATG
GCTTGTCTTCAGAAACAAAGGATTGTATTACATTTTGTGA
GTTTTGGAGAGAGTAGGTAAAATATGTTTTTCCCACAGAA
ATATTGCTGTGAGTGGTGGCTTTGTTCTTAGGCTACTCTG
CGGATTTCTGTTTAACTCATGTACCTTAAACTTATAGTGG
TAAAGTGATAGGCCCCAGTTTTAGACAGTTATAGGCCCCA
GATACATTTCTAATCACTGAACTTGTGGGAACCTCACTAC
ACATTCCAGGTAGGGGTTATAAGAACATATTTTGCTACTC
ATTCCTTCCTTTCTGCCACTCACAAGCAGTGGCATAGAGG
GAGTGGAGTAGGGATCAGTCCTATAGGTTCCATATATTTG
CTTACTCTTTGTGGCTACAATAAAAGAAGATAATTATCTA
GATTGGGAACTCAAAATCAGAAGGCAGAAAGTTATTCCTC
TCTGGTGTCATGGTTGAAGTCTCCAAATTCAAGTTTACTG
TTGTTCATTCAAAAGGATGGTTTGCAGCCATGAGCACCCA
TAGCACCCAGACTGGAAACTTTAAATGCCATTTCCCATCT
AAAGAAATCAGGGTTTTTTAGAAGAAATGGCTGGTTCCAG
GTTTGATGCAGAAAAATTCTAAGTTGAAATGAGACATCTT
ATTGTGCCAAAACCAGGAAGCTTACCAACCACTTCTGAGT
TTATGTCAAAGGACACAGGAATCAACTTGAAAGGGCTACC
ACTGGTAACAGATGGGGGTCATTAAAAACAAAAACAAAAA
CAAAAAACTTTATTTTGAAAATTTCAAACCTATGCAGAAG
GAAGGAGAAGCTTATAAAAATCCCCAGGAAGCTTTCATGT
AGCTTTCACCAATTATCAACTCATGGCCAATCTTACTTCA
GTCACAGCCTCACCTATGCTCTTTCTCCACCATTAAATTA
TTTTGAAATGAATACCCCAAAGCATATCATTTAATTTGGG
ACTATTTCAAGATATAGCTCTAAAAGATAAGGACTATTTT
AAAAACATAATCATGTTATATTTCAAAGATGGAACAATTT
GAACATCAAGAAGAAGAATTGTGGTGGGTTGAACAACATT
AAGTATCTATTAATAATGAGAATTTTAAAAAAACGCTCAT
GACTTGCCTTTGGAGATTGTTAGGACACTAGCTAGCTCAT
CACTCTGAAAATTGTTAAAAGGAAAGAAATCCCAAGGATT
TGTCCTGCCTTTCCTGTACATTGTATTTTGGAATAGTCAA
ACAGTTGATAAGGTAAAGCTCTTCTTTATAGAATGCCAGC
AAATAAATATAGAAGGAATGCTCTAGAAAAGCATAATTCT
TTAGCCCCTAATGAAATAGTGGATTTAGCCAGTGGTTATC
ATGGAATGCTAAAAACCTTCAAGTCAAAAGTTGATAAAGA
GATGTATAATGGATGGCTCAACGAATCACACCTGAAGTCA
TTAATGAAAATTAGTACCACCAAAAATGAGATATTTAAAC
ATTATGTGCCTACACATATGATAAAGTAAAAATGCACATA
TCAATACCCATGTAATATTCTTGCCAAAAACAAAGGAAGA
TGAAAAAGAAACTGAGGCTAAGTTTCCAGATATAGCTACC
AATTTATAGGAAATGAGAACAGGATAACATGTTAAAGGGT
ATGAATGGCTTATAGGAGAGGGAAGGTTGAACTGAGTCCC
TTGAAAGAGACCTGAGAAAAATATCTACCAGATACAACAT
TAACTTTGTTGGGATTCTGGTCGAAAGAAGCATACTAAAA
AATCTGGGGAGAAATAGAGAAATATGAATATGGCCTGAGT
AATATAAGATATTAAAGAACAATTATTAATTTGCTAGGTA
TGATAATGACATTTTGGTTATGTTTTTTATAAAGTTGTTA
AAAATACATAGTGAAGTACTTCAGGTGAATCAATAGGTTG
CCTGGGATTTGCTTCAAAAACTTAATGATTCAAAGTGTGA
CCCCCCAAGATTCAGCAGTACTGACTTTACCTAAGAGCTT
GTTAGAAATGCAGAAATTCAAACTCAGAAACACTACAGAA
CCAGAATCTATACTTTTACATTTTTATAAGTCCCTAAGTG
ATTTATATGCACATTAAGATTTAAGAAGCACAGCTTTAAA
ATGCTTGGGGTGGAGGAGAGTGTGGGCCGGGGATAAAAGA
AACAAAATTGGCAAATACTGTAATTGTTGAAACTAGGTGA
TGGGTGCATGGGGGTATGATTGAGTATAAGTCAAGTATTC
CTAAATCAGGGCCTGAAAGTCTGTGTGACTGTGCATATGT
ATTCAATCCAGTGATTTGTGTGTGTGTTTTTTTTTTTTTT
ATTGGTTTGAGAAGTTAGTAATTGTTGAGATAAATATACC
TTATTGCTTCCCTTTCTTCCTGTCCCAGTTTGTCAGGTTA
TTGGGTAATATTCAAAAACCCTGAATGCATATTTCTTGCA
AAAGTGTTTTTTATCAAATCACATTGTTTCTTTAAAATTT
GCTAAAGAGCCTTATTTTAAACTGCCAATGCCAATTTATT
GTCAATCTCTCTCCAGGCACGCTTAAAAAGGCCTCTTAAG
AGCCTTGACGGAGCTCTCTATGATGATGATGATGATGATG
ATATTGAAAGAGCAAGCAAGTAAGTAATGGATTTTGGTGT
CCTATTAAGTGGTATGGCTTAACAGCAGAAGTTTTTGGTG
ATAAAGGGTATTTTGAAGAGTATGCGCTCCTAGAGCTCAG
ATGTTGCCCTTTTACAGTATTCTTCAGCAAAAGGATCTTG
CAGTGCTCTGCAATGTTGTGGGGGATATCTCGGGACAGGA
AACTAAGATGGACCTTAAATATCTTGTTCTTGGAAAGCAA
TAATGTCTACAGAGATACCTGGGATAGTGCTAAAGGGGCA
ATAGAAGCCCATCTAAATTAGGCTCTTACTTATTCTGAAG
AAAGGAAGATTAAATATCAGGAATGGTGATAATAGTCAAT
AGAAAGAAATGGAATTGAGGGTACAGGAGACAAGTTTATG
GTGATATCAGAAGATGAAAATTTAATAAAAAGAGTTAAAA
ATTAATTTGAATATAAGGGAAATAATATATGTTTAGCTTT
TTGCAATTGATATATGACAATGACAAAATGAACATTCTTT
TTCTTCGTTAAATAGATCTCTGTCTACGTAAAGGAATGTG
CATTCTCCTCTAAAATAAGTGAATAAATAAAGGAAAACCG
TATTAAATATGGAAAGTGAATTTAGGCTATAGCAAACTTT
CCAAGTAGTTCAGTCTAATATTCCTGAAGTTAGGGTCCCA
AATTCCACAGAATTAAACTGTGAAAAGCCCTACTTCTACT
TTCAGTTTCATAAGGTACTGTATACTTTTTGCTTGTTCTT
AATGCATGTATAAAATATTTCCATATTTGAATTGGTATAA
ACATCATTATAAAGAATTTGGTCATGAACCAATTATTGAT
TTTGTTAACTCATTAATGTAGTGTAATTGGTGAGAGATTA
CTTACATGCAGTAAATGTGGTTATTTATCTACTACTGTGT
GTTTTATTTTTCTTCAGGTTATCTTCTGAAGATGGTGAAG
AAGCTTCTGCTTATCTTTATGAGAGTGATGACTCTGTTGA
AACAAGAGTGAAGACTCCTTACTCAGGTGAAATGGACTTA
CTAGGAGAGATTCTTGATACATTGAGCACACACAGCTCAG
ATCAGGGGAAGCTGGCAGCTGCAAAGAGCTTGGATTTCTT
TAGATCAATGGATGACATTGATTATAAACCTACGGTTAGT
AGATTTTTTTAACTTGTAAAATTAGAAGAAAATATTCTTG
CCTTTGCTGTCATTCTGGATCTTATAATCTTTGTTGGTAG
AAGCATTTAACCTCTAAATAGGTAGGGTTCAAAACTTCAA
AAATTTGATAAAATTTAATCACTAGAAATTATTTCTATTA
ATAAAATTCTAGTATTTTCCCTTTCATTTATCTATTTCTG
GTGGTTATTGTCATAATTATTTTGTCAAGCAATAATGTTT
TCTTGCCGTCTAATTTTATACTTGTCTCTGGGGAATTTTT
AAAATGTGAAATGTTTTCACTTTTTCCCTATATTTCCTGA
GTTTTCAAAAAAAATCACTAAATGTATTCATTCAAATCAT
TTTTTCTTACCCAAAAATGAACATGATTTTATTTTTTAAC
ATTGTTTTATGCAAATTCAACTGAATGCTTTAAAAACAGC
AGAGATAGAAGTATGAGTAATGACAATCCTGTTCTTATTG
TAAGTGACTTCAGAACTTGGCATTAATTATATAATCTAGT
TTGAATTTGATAGGTGACAGCTGCAGAGCAATGGAAACCA
AAGTCCATCCATTTCATCCCTGTTAATAGAGCCATTTAGA
AGTGTGTAAAATTAACTCTCAATGCTGTATTTTCTCTGAG
AGGAACTTAACACTATTAACATTTATTTCAAAATGAGAAA
AAAAGTACTAAATTAATGCTTATTAAAAGTTTTCTGAATT
TGTTGTTTCTTCTTTTTCCAGAATAAATCTAATGCTCCTA
GTGAGAATAACCTGGCTTTCCTCTGCAGTGGTTCTGGTGA
CCAAGCAGAGTGGAATCTTGGGCAAGATGATAGTGCCCTC
CATGGCAAACACCTCCCTCCATCTCCCAGGAAGCGGGTTT
CCTCTAGTGGTTTGACAGATTCTCTGTTTATCCTGAAAGA
AGAAAACAGTGACAAGCACCTTAGTGCTGACAATGTGAGT
GACCCTGCTTCAGGATTGGATTTCCAACTCACTTCCCCTG
AAGTTTCCCAGACTGATAAAGGAAAAACAGAAAACAGGGA
AACACTAACCCAGATTTCAGATGATCTGCTTATACCTGGT
CTTGGGCGGCATTCATCAACTCTTGTTCCTTGGGAGAAAG
AAGGGAAAGAAGCCAAAGAGACTTCAGAAGATATTGGACT
GCTCCATGAAGTAGTATCATTATGTCATATGACATCTGAC
TTCCAGCAAAGCTTGAACATTTCAGACAAAAACACAAATG
GAAACCAAGCTTAAATCTTGCATCCAAGCTTCTATGGAGA
CATTCTGAGATTCAATGCAATCTGTATCATAAACAGAATT
ATTTGTAGGAATGGCAACTCTTACTATTTAATTTTTTTTT
TTTTTTTTGCATTTGGAACACTTTCCTCACTTGTTCATTT
TGAGGATATATGAAATGCATTGATTTTTAAATATAAAGCG
AATTCTACTGTGCTTTTAAATCAGGTACTAGTGTGTATGT
ATGTTAAAAGTATGTATTGAACGTAAGATTTCCCAGTGTT
TGGTGCTTAATGTCGTTCATTTTATTTAAACTAAGTATGC
AGATATAACCCATGCACATAACCAGTAGCTACTATACTAA
TCTGGTTGAGCATGTACTGATCAAGATATCAAAACTTATC
AAAACTAGCCTGAAACTGATGAAACTGTTAACCCACTAAT
TGCCTTAATCTTAAAGCTGTATTAAGCATACTTAAATAAT
GTATGAAAGTATGTGTAAAGTTTGAAAGATAAGTTATTAG
TGTTCTGCAGAGCAATAATGCCTTTTTCTGTTCATCAAAT
CAAGGTCAAAATTCATCTTTTCAAGATTAAAAAGCTCTTA
TGGAAATACTTAATTTGCCTATAAAAGCACTGTAGCTGTG
TTTTCCAATAAGTATAAAAGTACACATTTACCTTTCATTC
AGTGAAATATAGGAAGTACTGAACTTCTGTTTACAAATGA
GACACTCTAACAAGTTCTCACAGTCTCTCTGTATGCCTTT
GCTATTTAGGGGCCCACCCCAAGAAAGCCAAATACAACAT
AAACTGTCCTGACCAAAAAAAAAAAAAATCTCTTTTAACT
AATAATTCTCTATCAAAATGCTTCATATCATCATCTCAAA
TTTAGTTTTTAAAATAATTGACTTTGTATTTTAGAAGTTT
TAGATTTACAGAAAAATTGCAAAGATAGTACAGAGAGTTC
CCATCTATCCCTGTTATTAACATCTTACGTTACTATGGTA
CATTTGCCCCAATTAATGAACCAATATTGATAGTCCATAC
TTTATTCAAATTTTCTTAGTTTTCTCCTAATATCCATTTT
CCACATCAAGATCCTATTCAGAATTCCACATTATATTGAG
TTGGAATGTCTCCTTAGGCTCCTCTTGCCTATGACAGTTT
CTTAGACTTTGCTTATTTTTGATGACATTGACAGCTTTGA
AGAGTACTGTCAGATAAATTGTAGCTTGCTCCTCTCTTGG
AGTTTATTGGATATTTTTTTCATGATTAGACTGGGATTAT
GGGTTTTGAGGAGATGATCACAGAAGTAAAGTGCCATTTT
CATCAGGTCATATCAAGGGTATGTACTGTCAACATGATGT
GTGAATGCTGACTCGGAGCTTGATAACCTGGCTGAGGTAG
CGTTTGTCACTCTAAAGTTCTTCCTGCCCTTTCCATGCTG
TCGTTTTTGAAGGAAGTCACTACATGCAGGAGTGAGGAGT
CATAATTCCCCTTCTTTAGGGCAGAGAAGTATCTACATAA
ATTATTGGGAATTCTGTATAGAAAATTTGTTTCTTTCTCA
AATTCACTGTTGAGCTTTGGAATTAATCTGAGAAGGAATC
ATGTCCTGATGACTTCATGATAGACTGGATTAACAGGTAG
AATCAGGGAAAAAAGCAGTGGCAGTATGGTTAAATTGTTA
CTAGCATTTTCAGTATATCCACTCTATACATGATTTTTTT
ACATTTCTTTTTAGAAAATATGTTCAAGAAATCATTACAT
TACAAAAACAAAATACTTTCAAGAAACCACTAAAGAACCC
CAATAAGTCTATATTCTAAATATTTATTGAAAGAATATAA
TTTCAGTTAAAATCTAAGAAGAGGGTTTGAAATAATTTAA
AGAAAATGACCAAGTTTCTTTAAAACCTACGTTTCAAAAT
CTAAGTGGATATGTGTTATTTGGGACATTCATTATGAATA
AGAAGACAAGTCTTGTTTCCGTTATAAGTATGGATTGTAT
ACATTAAGGAAAATAATGTTTAATCCTTATTTTTTAATAC
AGAAGGCTCAAGGTTCTTGTCAAATTTTGCCTTTATAAGC
TTATTACAAAATTACAACTTATTTTACTGAGGTTTGTAAT
GGAAGAAGTCCATATAGCAAAAGAGCTGTTTTAAATCAAG
GAAAGAAGGTTACTCTGGTTGTTAATCTGCTTGGCAAATA
TTCCTTCATATTTTGTGAAAAGAGTGCAAATCAGCCTTTT
AATATGAATTTTGAAATGAGGTACGGTTTCTTGTTTTGTT
TTTTCAGAACTCAGTCTGAAGAATAAGTGTAGCATAGGTC
AAATTTGGTTTTTAGTCCATTTGCTTAATCGACATCATGG
CTTCAGAAATCCAAATTTTATGCTACTTTTCAGCCACCTT
TCAAGGTGTTTGGTTATAATACTGTGTTGTTTTGAGGATA
TTTAGCCACTCATAAATAATTGTCTCAAGGTATTTAAAAG
TGATTTGTGCCTTATTTTGATGCAAAGTTAGTGGTTTTAT
TCTGTTTTAAAAGCAAAAGCAGAAAAAAAAAATTCTGCAT
GTTATTCTTAAAATTATCCAGAATAATACTACCAAATATT
TGTATTTCAAACCAGTTCAAAGTCTGCTCTTAAACTTAGA
CTTCCTAGTATTATGGTGGATATAGTGAGAATGAAGTTAA
ATTGGGGTGAGTTCCAAAATAAAGGAAAGTGTTATCTTAT
ATTCTACAGTGCCCATATTTTCTATAGTTACTAAACCAAA
TATTTGTAAGCTCCTCTGCTTTTTGAAATTATTTTTCAAA
GAAGCAACACCTGTTATATAACAGAATTGTATAAACTAAA
AAGACTTTTGGCCTTGGTACATAGTCTTTATCTGGCCTGT
AATAGAGTCATGGTTCTTTCTGAATCCCACTCTCACTTTT
TTCTTTTTACCCTTACATATTGCATCCGTGATATTTCAGG
GGTATAAAGAAATAGTATTGGAATTTAGGAGCTACTTTTT
TTTTAAGTGAAAATATTACTAAGTGGTATATTTTGATGAT
TATCTACTTTAGCATGTCTTAGAAAAGCAGCAAAATATAG
CATGATTATTTTTTCAGTTAATTAAAATTCATTAATAACA
TGTTCATTAAAAAACTATTCATTGCTTTTTGTACCAGTCA
TATGCAGGGTACAGTAACTGAGGATGTGGGGAATAAAATA
ACTGACATAGCTCCTGCTCTGAAGGAACAAATTAAAAGGA
AAAGGAATTGCAAATTTGTATTAAAATAATGATAATAATG
TGCTTTGCCTGGAAGTTATTAGCTGAGATTCTAACACACA
CATACAAAGTATTTAAAAAAAAAAAAAAAAAAACTAGCTG
CTTAATTTAAAGCATGCTCTAAGTATGAACCATAGTATCA
TTTCTAATTTCATTCACTTTCTCAATTATTATGCTAAGTA
TATTATGCTGCTAAGATACCCACATTTAAAGGGCAGATTC
AGAGACTCCTTTAGAAACTGAGTGTCTTTGTTTATCTTAT
TATCAGATAACCAGGCAGCACAGGGCTCTCTATAGTGGAA
TGATGCTCCTTTTCAATACTTAGAGCCACTGTACTCAGTT
TAGGAGTAACTGAAGGTGTGGATGCATGTTAATGGGAATC
CAATTTTTACTATTTTTATATTAATAACAGCATTCTGTAG
AAAAAGTCCCTCCCTTCTAAATAAAAACTGTATGTAACTG
CGGTTACTAGTGCTATTCTATGCGAATATCCTAATAATAG
GATTCAGGAATTCTAATGAATTGTTTCTTAATTAAGGTGA
AGAAGTAGACCCCTGACAAGAGGAGAACACTGTGAATGTC
TCATAATCAATAGACCTTCATTCTCTGGTAGAAAATATGG
ATTTTCAGGAAAAGATTGATTATTTTCATGAATAAATTTT
CTTATACGAATTCCATTTTGTTTGGCATAAAAGACCCTAA
ATCTTAAGATATTTGTAAATCAGAATATTTAAGAATGTAA
AATGAATCCTCAAATCTAGTTTACTCCAAAGCACTTCTTA
ATGTAGAAAATAGTTTTTGCAAACCCTATGTCAGTACTAA
TGTCTTTCCTGAGTCAAGCCCAGTAATATTGTTAGTGAAT
GTTTCTTAAACCTTATTTAAGAAGAGGCAGAGTGGTTTTG
AGCAAGCCAGTTAACATGATTTGGTGAAGAAATAAGGAAT
TATGTACATTTAGACAGAAGAATATTTTATTTTGAAAATA
ATAGGATTTTGTGCAATAATTTTTCTTGCATAACTTAGTT
CATATAAATATGTACATCTGTTTTTCTGGCAGATGCCTTA
AGGTCATGTTTTTTGGTATTTGAGTAAATCTGTATGCAGC
AACGTTCTCATTGTTTTTAGAAAAAATATATTCTTCATAT
TGTTGCCAGGAGAAATGTTTTTGTTTATTTAAAATTATTA
TGGATATTATGTTATTGTATCATAACTAACTGCCTCAGCA
ACAATAAATATGCAATAAGAAAATCTTGTACCTTAGATTA
GATTGACAATACTGTTACTTTAAAAGAAATATGTACGGTA
CAAATTGCTGATTCTACATGTGAACATTTAACAGATACTC
AGTTCTGCACCACCTAAATCAAAATGGCATTTGTATGCTG
ATGACCACATATGTGGATTGTAGTATCCTTTGTGATGCAT
CTTTGATAAGATTTATAAAGGGCATTGCCAATAGTTTTTG
ACTGTGTAAATTAAGTTAATTTTTTGTATGATGTACAGTT
TGTTTAACCTTAGAGCTTCTATAGATTTCTACTTTTATTA
TACTTGAATGAGGCAGAAAAGCACTGTGGAAAATCTGTAG
CTCTGGATGCAACATGCAAACATACCAAAAAATAATAATA
AAGCAAGGTACTGAAGAGCAATGTTAACAGAATGCTTTAT
ATCCAGAATGCTATGTTTTTTTCAAGCCACATTTTAGTTG
AATGAAGTAAAGTTATACAATCTTTTATTTTAAAATGTTG
GAAAGTCACAAATGATTACCTCTTTGATATGATGAACCTA
TAAACCTATTCATCTTTGTTATTTCATTGCTCAAATGTGA
GCCTTGTTGAGGTCCATTATCAAATCTAGGCTTTGGTTGA
TTATATGATGTTTAGGACAAGGCAGAATTTAAAATCTGTG
CATGTTTAGTGCATCACATGTCAAGTCACCATCCTTCCGA
CAGTGTAACTTCCATAAGGTTATTTTGAGAACTATTTAAC
AATCATATTGAAAAACTGGATTTCTTGAGTTTGTTATAGT
TTGGTACTTATAGTAGTGCCTAAAACAGCAACAAATATGA
ACTGCATGAGTCCTACAACTAATAAAAGTCACAGGAGGGG
TTGAAAATTGAACTTTTTCAAAGTTTATTTCTCTTGCGTT
AGATGAAGAACTATTTAAAGGGACTGAAAACCCTGAGCTT
TTTCCTTGTCTTGGTAGCAGATATCTGTAAAAACCTACCC
AGAATTGTGATTTACTTCATTGTTCTTGCATCCTTGAGGC
TACAGTATAAATCATCTCCAAACTTGACTACTATTGGGAA
GATGTGTATAAAAGCACCACTTTGGAAATTTTTTTAAAAT
ATGCAAAAATAAATATTGAATAAAATCTACATTACCATAA
AGCACCCAACAATGCAGTTCTAAAATAAAATTGGTCACAA
TTAAACTTAGCATGGTGATGACTCTTCTTTTATAATTGCC
CAGTTATCTCCCAATAGTGTTCTAGCTAGACTGCTTTGAG
AACCCTAATACCTGTATCTCCAAGCTTTGCAACTGCTGCA
GTGTAAATTTAAGCCTACATCTTTCTGACAGGCCTACCTG
AGAGGTATACTTTGTTTATTCTTTTATGTTTCGTCAATGG
ATTTTATTAGGTTGTAAAGTCATAGGAGAATTGTTAAGTA
GTTATAATGTCACTAGGAATATAAGAGTTGTACTGTCCAA
GTCAAACAACTGGGTCCTTAAACCCACTTAAGGTTTAAGG
ACAGATGAAATGTAGTCATGTGTAAATGAACAATGCTTCA
GGGACCAGAAAGATGAGCTTCTCATCCAAGAGCTCTGATG
GTTTCACCTAAAGCAAAGGTCAAATTCCTATTGAAATAAG
CACAATGTTTCCCTTTGGGTGCAGAATATCTGGGAATAAT
ATACTAACCCTTTCTTATTTATATAGAAGAAGCAAAAGCC
TGACAATAAGAAAAGAAATATTATCCCTGCAAGCCAAGGG
TTCAGCCATTTTTTGTTGATTTTGATTGTGAAAACTTTGC
TACCATCACAGGGATTATTAGTATCATTACCTTCAGTGTC
TCTGTATGAGAGGCCTGGTCACATCTTCATTTTATAGATA
CAGAAAAAAAATCTCAGCTTGTGTTTACATATAAATAAAA
TACCCTACAGAGTATTATTATGGTAGTGGGTCTGGGAATT
TCCTAGAAGTAAAAATGAGTTATTATATATGCATACAATT
TTGTACATATATGGAAAATAGCGCATCAATAACACAAAAT
AAGACTGTTGTGGAAGGTTCCAGATGAATAAGAATTATTT
CTCTAAAATAAGTGTCTTCTTAGAATGAATTATTCAATAT
TTATTGAAAAACTTCTATGTATGTAGCAGCTGCAATATAG
TTTGAAGGACAGAAAATATTTCTAAGTATCTAATTTACTT
TGAATTCATGGTGGTTTGCTGTGTACAACTGCTTTAGTTT
GGATTTGTGTCCCTGCCCAAGTCTCATGTCGAATTGTAAT
CCTCAGTGTTGGAGGAGAGAGAGGCCTGGTGGGAAGTGAT
TGGATCATGGGGTCGGATTTCCCCCTTGCTGTTCTTGTGA
TGTTTCAAGAGAGTTCTCGTGAGATTTGGTTTTTTAAAAG
TGTATAGCACCTCCCACTTCTCTCTTCCTCCTTCTGGTCA
TGTAAGATGTGCCTACTTCCCCTTGCCATCTGTCATTATT
GTAGGTTTCCTGAGGCCTCCCCAGCCATGCTTCCTGTACA
GCCTGTAGAACTGTGAGTCAGTTAACAAACTCTTTTCTTT
ATAAATCACCCAGTCTCAGGTAGTTCTTCAAAGCAATGCA
AGAACAGTCTAATACAACAACCACAAAAATATAACTATAG
AATCTTAGACTTTTATCTCATCCACAGGCTCCCAAACCTT
GTCTTTCATTAGATTCACCTGGAGAGCTTTTTTTTTTTTA
AAAAAAAAAAAAAAAAAAAAGGAAAACACACACACACACA
CACACACACACAACACAAATGCCTGGACCATGCCCCTAGA
GTTTCTGGAGTAAGTACTTAATTAGTCTTTTGTAGAGTTG
AGGAAACCGAGATAGAGAAAGGATAAATTATATCCTTAAT
GTCCCATAGCAGCAAAAGGCCAAGCTGGGATTTGAACCCC
ATAGCTGGGCTTCAGCCCCCTTGCTATTAGACAGAAGTAC
AGGGCCGAACTCAAATGGCGTGACTATCATGAATTCCCTA
CACAACTTTCTTTTCTATCTCAACTTTCTCCTACAAGTAT
TGGGCAATCCTTTTTTGACAAAATATTCTATGCAAGTTTC
TTATTTGTTTGTTTTTTCTTTATTTTGAGTACAGAACTTC
CTAAATCTTTTTGGGAGATTGCATTAATGTTTAGTCCCTC
CCTCCCTCCTTCCCTCCCTCCCTTCTTTCTTTTCTTCCTT
CCTTCCTTCCTTTTACTTCCTTCTTCCTTCCTTCCTTCCT
CTTTCTCTTTCTTTCCTTCTCCACACTTTCCAGCATAGTC
TATAATCTCATCTCAAATAATGTGTCTTATATATACCTGT
TCTCTGTAGCATCTATCTCCTCTTTCTTTCTCTTTCTGTT
AATTGTATTTGTGCTTATTAGTTGGTGGAGTGGGGAGTCC
TACCTGGATTATTGTATAACTATATTGATAACTATAGGAG
CATGCTTGAGGACATACAAAGGCATAACTTGTGAATTTTT
TCATATGGAGCCATTATTGACTTTTAAAGCTGCTGAGAAC
ATCTAAAGATCTCTTGCAGAATATCCACAGATGTCATCTA
CAAAGTTGTTTTTCTCATGTTCAAGAACAGCACTTAAGAC
AAACTACTTATTCTTCAGTTTTGTTATTTTATAATCAACC
TACTTTAAATATGGAGTGTATTTCAGATTTATGATGTTTT
ATAGTAACACTATTTAAACATTAATTTAAAATAATGTATT
TAAAATATACAAATTACTTTTGGTAACTCTAGTTCTAATT
TAGGGACTAATTTTAAGATATCTATCAACTATTTCAGGAT
ATATATCATTAGATATCTATCTTATGAATATGTACATATA
TATCATGAATATATATCTAGATGTATAATATATATTTAGA
TATAAATAGCACAATATCTTGTGAATATATAATATATATA
ACATTCATTTAATATTTCATTCTGTTTCCTCCAAAATCTA
ATACTTAAAATATATTTTTGAAAAAGAGCTAAGTTTTCTT
AGATCTGATAAATGTCCAAATTATATACAACCCATTAGGC
AAAAATCCCAACTTGTGAAACAGATGTTAGGGAGAAATGT
TCTGCTTTACCTTATAGCTGTATATATATATATGTGTGTA
TATATATATATATATGTGTATATATATATACACACACACA
CACACACCTATATGTGTATACACCTATATACACCTTGTTG
ACAAACTGTTAGAAAATCATTTGAATTTCTAAGAAAATTA
GAATTGATAAGGCTTGAAACTGGTATATTTTAAAAACCTT
CTACTAGAAAAATGTAACCAAGATTTCTTATCAATAATTA
TAGATAAGACATGGGTGCTCATACACATATTTTGGGCAAA
GGATAATTTTGTATAAAAATAAGGGAATACCATTCTTAGG
GATTGTTGTGGGGTCTCAAAATTAATTCTTAACTTGAAAT
TATAAGGTGAACTAAAAGTCCTTGGGTGTTTTGATTTCAG
GATTTTTATAGGATTATGAAGTTGCTTTCCTGACACCCAC
AACTATTGTTTTATGTGAAGATTCTTTTCCTTTCAAGGTG
CATCTTTCGTATGTTTTCAAATTAGCTTCATTAAAATGTA
ATTTACATCCATCTCAATTCACCCATTTCAAAACTATAAT
TCAGTGAATTTTGACAATTACATAGTCAAGCAACCACCAC
CACACCAAGACTAAGAACAGTTCCTCACCCTAAAAAGTTG
TTTTGTGCTCTTTCACACCTGCCTCTCCTCTCAGTCCTAA
TCCCTGGCCATCACTGATATGCTTTTACTATAGTTTTGCC
TTTTCAAGAATTTTAAATCAATGAATTTTTTCACTTCGCA
TAGTGGTATTGTCAATCCTTGTAATTTCAGCCATTCTGGT
TTGTGTGTAATGGTATCTCATTTTGGTTTTAATTTTTATT
TATCTTACGACCGAAGATCATGAGAATCTTTTCATGTGCT
TATTGGCAATTCATAGATCTTCTTTGGAGAATACTATATT
CAGTTATTTTGTGCATTTTGTATTGAGTTGTTTCTCTTAT
TACTGACTTGTAAAAATTTGGCTTTAAAACAATATATTGT
GGATAAAAGTCCCCGATATATGTTTTACAAACCTTTTCTC
CAGTTCATGGCTTGCCTTTTCATTTTCCTGATAGTGTCTT
TACAAAAAAAGTCTTTAATTTGAGAATGCCTATCAGTTTT
ATTTTTCATCATTTATGCTTTTTGTTTTCTAAAAAATTGT
TACCTAACCAGAATGTAACTTGACTTTTGAATGTTAATGT
AACCTTGTACTCCTAGGATCAATTCAATTTAATCATAGTG
TATTATTTTAAAAAATCTATTGCTGGATTCAATTTTCTGA
TACCTTGCTAAGAATTTTGGTGTCTACATTTATGAGAAAT
ATTGCTGTGTAGTTTTCTTTAGTGCCTTTACAATTTTAGT
ATCAGAGCTAACCTAGATCTCATAGAATGTTTTGGGAAAT
TTTTCTCCTCTTTTAGTTTCTGAACTATTTTGTGTAGAAT
TAGTATTATTTTTTCATTAAGTGTTTGGTTTAGCTCAACA
GTGAAGCCATCTGGGCATGGCGTTTTCTTTAAGAGAAAGT
TTTAAACTATGAATTCAATTACTTAGCAGATATAGGACTG
TTCCGCCCATCTCTTCATTTTCAGGTGAGCTTTGATAATT
TATATCTATCAAGAAATTTGTTTAGGTTTTAAAATGTACT
TGCATTAAGTTGTTCAAAATATGATTTTACTATTCTTTTA
ATATCTATTGGGTCTGCAACTATATTCCTCTTTTATTTCT
GATATTAATAATTTGTGTCTAGCTTTGGGTTTCATTGGTT
TTCTCAATTTTAAATCAGTTTCTATATCACTTCTTTATAT
TCTCATCATTTTGTTTTACTGAGGTAAAATTTGATTAGCA
TATAAACCTCAAATTAAATTATAAGGAAGTATTATTTGCA
CTTATAACAGCTACCAAAATCAAAGGATCAAAATTGTCTG
GCTTCTGATTTATTGGAAGAGTAATTTCAATGTGAAGCTT
TTTATCCAATCATAATCTCTTTCTTTATGTAGTGTTGTCA
GTGAATAAAGTGCAGTGTTAACGGTAAAGATCATTATGTA
TTTAAAGTTCAAAGTGAATAGTATATACAAGCAACTAACA
TTTAGTTTGTTCTACATATTTATTTAATTATTTTTAAAAT
GTTAATCTGGCAGGAAAGAATTTAGAGGTCATTTGAAACT
AGATCTATTTAAATTATTTAACAGAATCCTGGCCAAATTT
GACCCAGGGCATATTATAAGGCAGATCATGATATTATCTT
GCTATGCTGGATACTCTGAATACCGTAATGAGCAATGTTG
GAATTTCAGCCTAATCAGTGGCATCTTGTTTTGTAATTTA
TCTTGGGTGGCCTTGCTTACAGGGTGAACTTCTTTTTTTT
TTTTTTTTTTTTAACTTTCTCATCCTGTCACATTTTAGAT
GTCACCGGTATTTATTTAATTGTCTTCTCCTTCCCTCTCT
TTTCAATCCATTATTGCCTCCCTCTACAACAGAACATGTC
TTTTAGAGTTCTGCTGCTCTTTTGACCTAGACAGTAACAA
AAAAAATCTTTCAAGATAATCAACTTCTTTCAGAAATTTT
TATGTCCTCTGTTTCATGTACTCTTCTCTGCCACCACCAT
TTTTTTTTCTCCCAGGTTAAGATTTTAGATGATATGTTTG
GTTTCAATTAATTGTATTGTTCTTGTCACCAAATGCAAGA
TATTTTGTGATTTTTAAAAATCATTCTAATATCTTTTAGA
TTGGCAAAACACATGGAAATGAGTGAACTGAGTAATTCTG
CTGCTTAGAAGAAACATGAAGAAGTATTACTATATGAACT
TGTTCTTTTTTTAATTTTGTTAATATTAATTTTGATAATA
TTTGGGGTACAGGTGGTTTTTGGTTACATGGATAAATTCT
TTAGCAGTGATTTCTAAGATGTTACTGTACCTGTCATCTG
AGCAGTGTACACTATACCCAATATGTGGTCTTTCATCCCT
CACTTTCCTCCCAAACTTCCCTCCAACCCAAGCCTCCAAA
GTTCATTATATCATTCTTATGCCTTTGCATTTCTCATAGC
TTAACTCCTATTTATAAGTAAGAAGATGTGATATTTGTTT
TTCCATTCTTGAGTTACTTCACTTAGAATAATGGACTCTA
GCTCTATCCAAGTTACTGAGAAAGACTATTTCATTCCTAG
TTATGGCTGAGTAGTATTCTATGTATATCTACCCAATTTT
CTACTTAGGTTGGTTCCATATATTTGCAATAAAGAATTGT
GCTGCTATAAACATGCATGTCCATGTCATTTCCTATAATG
ATTTCTTTTCCTTTGGGTAGCTGTCCAGTAGTGGGACTGC
TGGATCAAATGGTAGTCCTACTTTTAGTCCTTTAAGGAAT
CTGCATACTGTTTTCCACAGTGGTTGTACTAGTTTAGATT
CCCACTAGCATTGAAAAAGTGTTCCCTTTTCACCACATCC
ATGCAAACATCTGTTGTTTTTTTACTTTGTAATTATTGCC
ATTCTCGTAGGAGTAAGGTGGCATCTCATTGTGGTTTTAA
TTTGCATTTCCCTGATAATTAGTGATGTTGAGCATTTTTC
CATGTTTGTTGGCTGTTTGTATATCTTCGTTTGAGAATTG
TCTATTCATGCCCTCTGCCCAATATTTGATGGGATTTTTT
TTTTTTTATGATTGGTTTGAGTCCCTTGTAGATTCTGGAT
ATTAGTCCTTTCTTAGATACATAGTTTGTGAATATTTTCT
CCCACATTGCCTGTTTACTCTGCTGATTATTTCTTTTGCT
ATGCAGAAGCCTTTTAGTTTAATTAGGTCCCATTTATTTA
TTTTTTGTTTTGTTGCATTTGCTTTTGAGGACTTAGTCAT
GAATTCTTTGCCTAAGCCAATGTCTAGAAGAGTTTTTCCA
ACGTTATCTTCTAGGATTTTTATGGTTTCAGGTTTTAGAT
TAAGTTTTTGATTCAACTTGAGTTGATTTTTTATAAGATG
AGAGATGAGGATCCAGTTTCATTCTTGTACATATGGCTTG
CCAGTTTTCCCAGCACCATTTATTGAAAAGGGTGTCCTTT
CCCTGATTTATGTTTTTGTATGCTTTGTTGAAGATCAGTT
GGCTGTATCTGGCTTTATTTCTGGGTTTTCTGTTTTGTTC
CATTGGACTACGTGCCATTTTTATATCAGTACCATGCCAT
TTCAGTTACTATAGCTACTATAGTAGTATAATTTGAATTT
GTGTAATGTGATGCCACCAGATTTGTTCTTTTTGCTTAGT
ATTACTTTGGTTATATGGGCTCTTTTATGGTTTCATAAGA
ATTTTAGGATTGTTTTTCCTAGTTCTGTGAAGAAAGATGG
TGGTATTTTGATAGGAATTGTATTGAATCTGCAGATTGCT
TTGGGCAGTATAGTCATTTTCACAATATTTATTCTACCCA
TCCATGAGCATGGATGTATTTCCATTTGTTTGTGTCACCT
ATGATTTCTTTCAACAGTGTTTTGTAATTTTCCTTGTAAA
GCTCTTTCTACTCCCTTGGTAAAGTATATTCCTTTTTTTT
TTTTTTTTCAGTTGTCATAAAAGTGATTAAGTTCTTAATT
TTATTCTAGCTTGGTCATTGTTGGTGCATAGCACTGCTAC
TTACTTGTATACATTGATTTTGTATTCTGAGACTTTACTG
AATTCATTTATCAGATCTAGAAGCTTTTTGGCTGAGCCTA
GGATTTTCTAGGTGTACATCATATCATAGGCAAGCAGTGA
CAGTTTGACTTCCTCTTTTCTAATTCGGATGCCCTTTATT
TCTTTCTCTTGTCTGATTGCTCTGGCCAGGCCTTCTAGTA
CTATGTTGAATAGAAGTGGTGAGTGGGCATCCTTGTCTTA
TTCCACTTCTCAGGGGGAATGCTTTCAACTTTTTCCCATT
CAGTATAATGTTGGCTGTGGGTTTGTCATATTTATTACTT
TGAATTAAGTCCTTATTATGCCTATTTTGTTAAGGGTTTT
TATCCTAAAGGAATGCTGGATTTTTTTCAAAAGTTTTTTT
TTTGTTGTTGTTGTTGTTTTTGGTTTTTTTTTTTTTTTTT
TTTTGGCGTCCATTGGGATGATCATATGGTTTTTGTTTTA
AATTCTGTTTATGTGATGTATCATGTTTATTGACTCAGGT
ATGTTAAACCAGCCCTGCATCCCTAGTATGAAACTCACTT
GATCATGGTGCATTATCTTTTTGATGTGCTGTTGGATTCA
GTTAGCTAGTATTTTGTTGAGGAGTTTTACATCTTTGTTC
ATCAGGGAAATTTGTCTGTAGTTTTCTTTTTTGTGATGTC
CTTTCCTGGTTTTGGTATTAGGGTGATACTAGCTTCATAA
AGTGATTTACAGAGAATTTCCTCTTTATCTTTTGGAATAG
TTTCAGTAGGATTGGTACCTAGTCTTTGGATGTCTGATAG
AATTCACTTGTTAATCCATCTTGTTCTGTATGTTTTTTGT
TGGTAATTTTTTTTTTGGTTACCATGTCATTCTCGCTGCT
TGTTGTGGGTCTGTTCAGGGTTTCTATTTCTCCTTGATTT
AATCTAGGAGGGTTGTATATTTTCACGAACTTATTCATCT
CCTGGAATGAGTTGCATTCCAGGAGATGAATAGTAGTAGC
CTTGAGTGATCTTTTGTATGTCTGTGGTATTGGTTGTAGT
ATCTCCCATTTCATTTCTAAATGAGATTATTTGGATCTTC
TCTCTTCTTTTCTTGGTCAAGCTCACTAATGTTCTATCAA
TTCTGTTTATCTTTTCAAAGAACCAGCTTTTTGTTTCATT
TTTCTTTCGTATTTTTTGTTGTTGTTGTTGTTATTTCAAT
TTTATTCAGTTCTGCTCTCTTCTTTGTTATTTCTTTTCTT
CTGCTGGGTTTGGGTTTGGTTTGTTTTTATTTCTCTAGTT
CCTTGAGGCGTGACCTTAGATTGTCTATTTATGCTCTTTC
AGACTTTTTGATATAGGCATTTAATGCTATGCACTTTCAT
CTTAGCACCACTTTTGCTGTATTCGAGAGGTTTTGATACA
TTGTATCACTATTATCATTCATTTCAAAGAACTTTTACAT
TTTCGACTTGATTTCATTATTAACCCCTAAATCATTCAAG
AGTGGATTATTTAATTTTCGTGTATTTGTATAGTTTTGAG
CATTTCTTTTGGAGTTGATTTCCAGTGTATTTCACTGTCA
TCTGATAAGATACTTGATATGATTTTGATTTTCTTAAATT
TATTGAAACTTGTTTTTTGGCAGCCTATCATATGGTTTAT
CTTAGAGAATGCTCCATGTGCTTATGAGAAGAATGTATAT
TCTGCAGTTGTTGGGGAAAATGTTCTGTAAATATCTGTTA
AGTCCATTTGTTCTAGGGTGTAATTTAAGTCTATTGTTTC
TTTGTTGACCTTCTGTCTTGATGATCTGTCTAGTGCTGTC
AGTGGAGTATTGAAGTTCTTCACTAACATTGTGTTGCTGT
CTATCTCATTTCTTAGGCCTAGTAGTAATTGTTTTATAAA
ATCTGGGAGCTCCAGTGTTAGGTGCATATAAATTTAGGAT
TGTAATATCTTCCTCTTGGACTAATCCTTTTATTATTATA
TAATGTCCTTCTTTGTATTCTATTACTGTTGTTGCTGTAA
AGTCTGTTTTATCTGGTATAAGAATAGCTACTCCTGCCTG
CTTTTGGTTTCTATTTGCATAAAATATCTTTTTCTACCCC
CTTAGGTTTATGTGAGTCCTTATGTAAGTCTCTTGAAGGT
AAGTCTCTTGAAGACAGCAGATATTTGGTTAGTGTTTTTT
TAAAAAAAATTTATTCTGCTATTCTGTATCTTTTAAGTGG
AGCATTTAGGCTATGTACATGTAATGCTAATATTAAGATA
TGAGGTACTGTTCTATTCATTGTATTAGTTTTTAACTAGA
TACTTTGCTTTTCTTCATTGTGTTATTGTTTTATAGGCTC
TGTGAGATATATGCTTTAGGAGGTTCTATTTTGGTGTATA
TTGAGGTTTTGTTTCAAGATTTAAAACTCCTTTTAGCATT
TCTTGTAGTGTTGGTTTGGTAGTGGTGAATTCTGTCAGTA
TTTGTTTGTCTCAAAAAGACTTTTTCTCTCCTTCACTTAT
GAACCTTAGTTTTACAAGATTCTTAGGATATAGGATTCTG
ATGGTTATTTTGTTTTAAGGATGCTAAAGATAGGACCCTT
GTGTCTTCTGGCTTACAAGATTTCTGTCAAGAAACTTGCT
GTTAGTCTAATAGGTTTGCCTTTATATGCCTTTATAAGTT
AATTGATGCTTTTGTCTCACAACTCTTAAGATTCTACTCT
TTATCTTTATTTTAAATAGCCTGATGACTATGGGCCTTGG
TGGTGATCTTCTGAATTTCCCAGGAGTTCTTTGAGCTTCT
TGTATTCGGAAGTCTAGATCTCTAGCAAGGCCAGGATAGT
TTTATTCAATTATTCTCTCAAATAAGTTTTCCAAACTTTT
AGACTTCTCTTCTCCCTCAGGAACTCCGGTTATTCTTAGG
TTTAGCCATTTTACATAATCCCATATTTCTTGGAGACTTT
GTTAGTTTGTTTTCTTTTTCTTTGTCTTTGTCTGATTGGG
TTAATTTGAAGGCCTTGACTTCAAGTTCTGAAATTCTTTC
TTCTATTTGTTCTAGTCTATTGTTGAAACTTTCCCCTGCA
TTTTGTTTTTCCCTATGTGTGTCTTTCATTTCCAGAAGTT
CCATTTTTTTTTAAATTTATGATATCTATTTCTCTGGAAG
ATTTTTCTTCATATCTTAGATTGTTTTTAAAATTTCTTTA
AGTTAGTTTTCACCTTTCTCTGGTACCTCCTTGAGTAGCT
TAATAGTCGACCTTCTGAATTCTTTATCTGGCACTTCAGA
GATTTCTTCCTGGTTTGGATCCATTGCTGGGGAGCCAGTG
TGATCTTTTGGGGATGTTATAGAATCCTGTTTTGTCATAT
TACCAGAATTACTTCTCGGGTTCCTTCTCTTTTGGGTAGA
CTATTTCTTCCAATTGTTCTTGAATTTATTTTTTATTTGA
CCGAGTGTTTTTTTTTTTTTTTTAATTTCTATTTTTTCCC
TCTTAAAGATCTGACTTTAGCGTGCATTTTATTTTAGTCT
AATTTAATTCTTCGTGCTTTTAGGGGTGAAGACCATATAT
GAGTTCCTTAGTTATTGAGTCTTTGTGCACCCACTTTTCC
AGATCCTGAGTGTAGTAGTTACGTACTTAGTATGTGGGCG
AGTTCACTGTCTCCTATGGGGTTGGAAATGGCAGGGATCT
CTTGAAACTTATCTCATTCTCTCATGATGTACACTTTATT
TATTTAATTTTTCCCTAATATTTTATTTACTGAGTTGATA
ATTAAGGCTTCAAGCCAATAGGGGCAGTATCCCTGGGTAG
GCACTGCTTGTAGGTAAGGCAGGTGGGTAGATGTAATACC
CAATGGTGGGCAGAGGTCCAAGCCTTGATGAAGGTGGCTG
GGGGAGCTCTCAATTAGTGTGCTGAGGTGTTATCAGGGTG
AATGGTGGGAGCTACCTCGGCTCCCCTGCTAGGCCTGCAG
GAAAGCTATCCACCTCATAGTCTCACTCCTGCCCCAGTAT
ACTGGCTCTTCAGATCAGAAAGTCACCTCTTTTCCTCTAT
AGAAATGTTAATATTCCAAGTAGGGAGGGATTGTGACTCT
GCCTCTTGTGTGGGCCTGAATCTGTGGAGTGCTCCTCCCG
TGGAGCTGTAATCAACTTGAATTGTTCCAGGAAGGCTGTC
TATAAGTGCATCCATGCTGTGTCCCCATGTGAGAAGCCCC
AGATGTGACTGTAGTGGTCTTCCCGGGGGAACAAGGACCC
CTTCTCCAAGACCACTCATGATCACAGAGGCTGCCTGCCT
GTTGCAGTAGAGATACAGACTTTCCTATTGCTCCCAGTGC
TGCAATTGTGTCTCTCCTGTAAGAAACTTCCAACCAGCAG
AAAGATCTAGGACTCAAGCCCTACTGTTCAGATTTTTTTC
TCCCACAGTACCCTTTGGAAGTATTCCCTTCATGTGGTGC
TCTCTCCCTTAGCTTAGGAATGGGACTTCTTGAGAGCCAG
ACTGCAGGGATTGTTATTGCTCTTCTGGGTCTAGCCACCC
AGTGTGGCTACCAGACTCCAGACTGGTGCTGGGGAATGTC
TGCAAAGGATCTAGTGATAGGATCTGTCTTCAAGTCTCCC
AGCAGTGGGTACCAGCACCCATTCTGATGGCATCACAGGG
GAGTGAGACAGATTGTGAGAATCCTTGGTTGTAGACAGGC
TTAGTGAGCTGGCTCTCTCAAATGCTGGTTATACTAGTAG
TGAAATTGTCACATAGACTCAGGACCTCTGGTTAGTCAGG
GTGTTTCAAGCAGTGGTGTTAGCTGAGATCATGCAGCCAT
TTTCTCCTTCCTGGGAACAGTATTATTCTGTCAAGAGGTA
TTGTAAATGTGAGTTTGTTGGCCTTCAGTCAGGAGGTTGC
ACTTGCAAGAGAGGACCAGCTGCATTAGTAGCAGTAGGAT
TTGAGCTTGCCCTAAGTTGTCCAGGGGAAGTATTCTGGTT
TCTCAGACAATGGGTGCGGCCATAAAGCTCCCAGAAGTTT
ATGTCCTTTGTCTTGAACTACCAGGGCAAGTGGAGAAATA
CTGCCAGTTGTGGGCAGGGTTAGGTGGATCTGAGCTCAGA
CTTCTCTTGGGCAGGGTCTGCCATGGCCACTGTGGAGAAG
GGAGTGGTTCTTATGCTGCTGGGGTAGTGTTCCAAAGGGG
ATATATGTACTTGTTTTAAAATCAGATTTGTGTGTCCCAG
ATATGTTTGAATGGTTCAAAAACTTTTGTTTTGAACAGTC
TTATGTGGGATAAGCAAGTGCTAAAAACCTTCAAGGTCTG
GGCATCTTTGAAACTGTCAGCAAAAGAAGGATTTTGCTGA
CATCAGTTTCAAAGAACCTAGTCAAGGTTAAAGGAGGGGA
CTGACTCTAAAGAGAGCATCAAATTCCCATAGAATTTTTA
TTTTTTTTTGGAGATGGAGTCTTGCTCTGTCACCCAGGCT
GGAGTGCAGTGGCGCAATCGTGGCTCACTGCAACCTCTGC
CTCCCAGGTTCAAGTGATTCTTCTGCCTCAGCCTCCCGAG
TAGTTGGGACTACAGCTGTGTGCCACCATAACCAGCTAAT
TTTTGTATTTTTAGTAGAGAAGTGGTTTCACCATGTTGAC
CAGGATGGTCTCGATCTCTTGACCTCATGATCTACCCGCC
TCAGCCTCCCAAAGTGCTGGGATTTTAGGCGTGAGCCACC
GTACTCGACCCCTGTAGTATTTAATTTAACCTCAGTGATC
TCATACATAAGAGAAGGTGAGAGTTGCAGAATTTAGGAGA
GATGCCCAGAGGTCACAAGTTAGCTTAGTTTGCTTCCTAG
TTTTAGATGGAAAAGGTAGCAAGAAAATGATTAAGACATA
AAGTTTAAACTCAAAACAGAAAAATCAATGCTGAAAAATA
AATAGCACTGAGAAAGAAAAAGTTAGATCATACTTCCTCT
TCGCAAGTCACAAAGGCCAATAATGCTGAAATAAGAGAAA
GTGAACTGGGTCACCTGACACTGATCCAGAGAAAATAGCT
GAAGCTGCCCGAGGCTGTTTACACTAAGATGGCAGGGCTT
TTGTTGCTAGACAGATTTTCACTGTCCACAAACCTATGTA
GGCCTCTAATTAGAGTTAAGTTTGCTTACCTATCTGGTAG
AATCCTGGCCTAGCCAGGTTCTTGTCTGTGTGTCCTGAGA
TTGGACCATCCTTAGGAACAGCTGGAGAGCTTTGCTTGAA
TTCTCCAAGGGAGTAGGGAATGTACTTGGAAAGGGTGGTC
TGGAATGGAGGGAGACCGCTGAAGAGATGCAAGTGTGACA
GTAGCAGTGACCTAGTCTCCTGCTAAACTCAGGGTTGCAG
GAGCTATGTTATCCTACAGTTGCTCCCTGGTGATTAAGAA
GGGGCAGTTCTGAGATCCAGGTTGGGTGAAGGGAGCAATG
CTAAGTTGTGCAGCTGTTACTGGCCTAAGAGAGTTGATAC
GACGCAAGAGGACATCCTCACCACCCTTGTCCAGCAGTGG
CCTCTGAAAGTCAGCCTGATGAGAATAGGAGTGGCTGATG
GAAACTGCTGCAGGCCACCATCACAGCCTAGATGACTTAC
CAGGGCTGCCATTCCTGACAAGAACAGATACTTACAGAAG
TCAGGTCATCACAAGGCACTAAAGAGACTTCAATATTTAA
AACTTTTCACTCTTCTCCAACATAAGTCACCCTTTTGATA
CCTTTGAGTCTTTTATAATAATCTCATCTCTATACTAATA
ACTCTTGAGGGCAGATGTTAATCTACTGAAATGCTTTCAG
AAGGTCACTAGAACTCTGAAAGTTCACTGGAACTCTAGTA
AATATAAACAAATTTGATTTTTTCAGTAGGGTGTGTGTTT
CACCAGTTTCTTCAAGGGAGAAGTGGAAGAATTAATTTGT
ATTTCATTTTAAATGATTCAAGTTACCCTCTGTCAGTTTG
GATGACGACATTACATTTTACTCTCTAATTGTGAATGACA
TTTTCTTCATCCTTTTTTCTCCCATGGTAAGGCCTCTGAT
TCTATCAACATGATAAATACTAAATAAACTGGCATAATTG
GAATCTCTGATTTGGGCCATTAGGTGCTTCAGACAAACAG
TTTATTAAATGGATGATTTCTGCTCTTGTTCAATTTGAGA
CACTTAAGTCCTATTAGTGCAGATTCAATATTTGAATGAA
ATTGGTATTTGGCAGTGGAGGGGTGGTGAACTGAAATCCA
TGTTCTATTCAGATCACCAATCAAGAGGACCCTCTGGCTT
CCCTTCTGTTTATCAGAGAACCAATTATCAATGCATTTAC
AAAATAATAAATACTTTTAGAAAAATTTGAGCCTGGGTTC
ATGTCTATATTTCACACGGGATATCTATATTCTGGACCTG
AAAAACCTAATGACTTTGGAAATCCAATAAAAGAAAACTT
TTATTATGATTTTTAACCTTTAATTAAGGTAAAGTTTGGC
TTAACCTAATTTTTCTTTATGCAAAAAATATTTTCAAATT
AAACTACTCTGGGTGGTTAGTGCTAGTTATTTACATTTTA
CAAAAAAAAAATCCTTAAATGATTCAAATGTCGAGCAATT
TCTTTTTAAAGTGGGCATTAGAAAATGGGACTGACCTTGA
AAAATAGAGTTTTTGAATGATCTTTGTATGGGAAAGCTAA
CCTAGACGTTGTCTTGTGGACCACCTGCCTCATATATCCA
GCAACTATACAAAGCTGGATGTTGAGCATGTAGCTGAATA
AATTAATTCATGCTGAAGCCAAATATTTAACATGAAGGAT
TGAGTGAAAATGGCATCCAGGAGCTCCTATACTGTAGGGA
CTTTTTATAACACCTATATTTGCTTCCATTCAGTTTGCCT
TATTTCAGCCATGAATGAGCTCAATTTTGAGCCAGGAGCC
TCAAGCTGCAAACCATGAGCACCTCTAAAAGATGCTCCAC
TTCGAACTGAAAGATTTGGATTTGGGAGCAGTTTTCAAGG
GGAGATTGTTGCCTCCCATCCTAGGAGACCCTGTGACTGG
TGATTAAAGCAGCTGTGCTCAGGCAGGCACTGCCAAATAT
ATTAGATAGATGCTATTCCCAGGTTTCTGGAACCATGTAA
AGCAAAGCCTGGGTACCAAATCATAGGATAATCGGTTTAA
ATGGGAAACATGCATTTTTGTCATCACTATTCAATGCCAT
GCACAACAGTAAAAACTCCACTTTTGCTGAAAGCAGGATG
AAACTTGAAAAGTCATATTCACTCCAGATATGCCCCTGCA
GAGCATAAAACCAGGTTGAAAGTTGGCCAGCTAATCATTA
TCAGAAGGATGATTTAAATCAAGATACATGGGTCAATATT
TCTTGCTGTTAATGAAAAAAGATGATGGTGATTTTCTATC
AAAAGTGGTTTAAGGGGTAACCCTAAAAGGGCCAAAAAAA
CCATAATAATGAAGTCATCTTTACAATGTACAACTAAAAA
AAAAAATCTCTATCATTAGTTGTTTGGAGGTCTGAGAGAC
CTGAGACCTTTTGATTTGTTTCTGACAATTTCGTTGAAGA
CACACAACTGGTATGTACCATTTATTTTATTCTTACAGAT
GAATTAAATTATTTAGTTGGATGGGACCACCATCATGAGG
CAATTCAGAGTGACGGGAATGACATGAAAAAATTATCTTT
CTCTGCACAAAACCTGCTTATTTTACAAACACATTATAAG
ACAGATGGGAAGGAGGATGGGAGGAAAATAGTTACCTATT
TGGTTTGTCTGACAGGTAAAGTAGGAGGTGGGAGTGTGGA
AACCATTTAAACATGACTGCTGCTTGTCATTTGTCCTAAC
ACTTCATCTTATCTGAATAGTAATCATAGATGCTATGGAT
GCTATGTGTTGTGTGCTTACTTGCAGTTAAGCATTTTCCA
ATAATGTCATCATGATGTGCCAGTGCAATACAGGTGTGAT
TCCCATTTTTCAGATTAAGCTCAGATCACCTGAATGGGGC
ATTTCAGAAATTTAAAACTATGTTTCGTTGTCTGCAAAGG
CTCGTGAAATGAAGATAAAAGTTTCGCCCTCAAAGGCTGT
TATGAGGTCTAAATGAGACATAGTGCATTTAGTGCAGCAA
GCTTAAGATAGTCTTGGCCTCTAGCGAGGGCTCAGGAAGG
GATCCCTCATTATTGTTATAGTAATCATTATTATCATTGC
TATGATGCCTTTTAGTTCTACCTCTATTCCCTATTACTGT
TACTCTTCAATTACTGCAGATAATACTAATTGGTAATGAT
AATAACAATTATGGCTACACAGGGCCAGACTCTGGGACCA
TGCCTGTCTCAGTCTCAAATAAGAGGATCTATTAAGCGGT
GGTAATTTAGGAATAAAATAGGGGAAGTCTTGACAGCTGA
TTTAAATCACAGTCATTTGTTATTTCCTGCTTGTCTTTGC
ACTCACTGTGACTACAGAAGCCACATGAGAGTCCACTTGA
AGGAGGCTTCCTGTCACTCCTTGTAAACTCACACCAGATG
TGTTCCTTTTACATTGGCTACCTTGGGCCAGGGTTCACCC
TAGGGCAGGAAGTAGGCCGGCTGTGTCCACTTTACACCAT
GCCCCAAACCCTGCAAACAGCTGTGCTAGAAGGACTATGA
CCCTCAGCACCTCCTGGACCTGTGTTTGGATTAAATGACT
CTGCATCCTTATTTGCCATCCTGAGAGAAATCTGACATAT
AGCTGTCATATTTTATTCATAATGTAATAGTTATTGTTCC
TATACAAATGAATCTTGTATAGTCCACCAGTTCCCAGAGC
AGCAGTTCTAAAAGCAAAGAAATTAGAATCAAAGAATTAC
CTCATATTGCCGTATTCCTTAGGTTGCCTCATTGATGTGA
ATAATTGTGTTTCATTTATCTGTTACTATGTAACGAATCA
CTCTAAACCCTAATGGCTTAAAACAACGTACTGTTTCTCA
TGATTTTGTGGATTGAGCTGGTGGCTCCTTTGCTGTTCTC
ATGTGGGTCACCAAGTGATTGCAACCAGCAGGCACGGTGA
CTAAGGCCGGGTTCAGCAGGGACACCTGGCTTGGCTGGGA
CTCTCGTTTGACACGTTATTTTCATTCCAAGCTTCTCCAC
AGTATGGCAGTCTCAGGGTCGCCTTCCAAGAGAGTGAAAA
CAGATGCTGCAAGCCTCTTATGTCTAGCAGAGCACCATTT
CCATGGCATTATGTTAGCCTAACACAAATTTTGAAAACGC
ACTTGATTAAAAAGCTGCACCATCATTGATTATGCAGATA
CTATACTTTTTCACTAAAACAAGGTCTACATTGTTAAAGA
TAGTTCAGTACAAATACTTCATGGGGCCAATTTGGAAGCA
TTCTTGACGTTAGATATTGAATATTTAGCTTCTTCAAAGA
TAAAGAGATCTGGCTTGCTGGGGCAGCCTGTAAATGTCCG
TGTACTTGAGTGTCCACATGGAAAGAATCACTCATTTATT
CACGCCTGCATATCCTCACTTATCCATGTATTTGAACATT
GGTTCCTATGCAAAGCTCTAAGCTAGATACTGGCATAGAG
CAAATACTCAGATTAATTAAGCCAATAGAACTATTTTATA
TCCTGTGATCTTTTTAGTTTGTATGTGTGTGTGGGTGTGT
TTTTTAACTCAGCTACTTATTTTTTCAAGCATGAGCTCTT
CTTTTCTTTTCCATATGAACTTCTATTAAGAAGTTGTATC
TACATCCTGGCTAACACGGTGAAACCCCGTCTCTACTAAA
AAAAAAAAAAATACAAAAAAAAAAAAAAAAAAAAAAAAAA
AAGAAGTTGTATCTAATGAAATGCAAAAATAAATATAGCT
CATGGTATACTTCACATGTAGACACTGGAGACATGCTTCT
TCTTGAACTTACACTTAAAGCAATATTAGATACGGATAAA
AAAGCCTGAGATTGAGTAAGACATTAGATAGGCTACAGAG
CCATGATAGTTTCATGACCAGCACATCCAGTGACAGCCCA
CACTTTCGGATTTCTTGGTGGCAGGTACAAATTTGAGCAC
CATTCATTCATTGTTTGTTAATTTATCCAGAAAATAGTTA
TTGTGTTTTCCCTATGGGTTAGGCCTGTTCTAGGTGAGAG
ATACTGGAGTAAAAAAAAATAGTTCTTATCCTCATATAAC
CTAAATTCTAGATAGAGAAAATTGAGAACAGCAACAACAA
CAAAATACACAACCTCTCAGGTGGTGATAAACAGCATGGT
AAAAAATAAAGCAGAGTTTAAGGAAATGAGGAGAAACTAT
CAAAAGAGATGGAGAGGGGATGGACAGTGGGGTAAGAAGA
AAATCAAGATGAAATGGTGTCCCATTGTGTGGAAAATATT
TCAAGAGGAGTGACAATGCTTTCAAATGCTTCAGAGAGGT
CAGGTAAGCTGAGGACTGAGGACTGGACATTGTGTTTGAC
CATGTGGAGATCATGGAGCGGTGATGAGAAAAGCCAAATT
AGTTTAAGTTCAAGAGAGGATGAGAGAAAAAGAAAGGGAA
ACCGAAAATACAGAAAACTCCTTTGTAGACGTTTTGCTGA
AAAGAGGGGTTGAGGAATGGGGTGGTTACTGGAGGGAGAT
GAGGGCCATAGGAGAGAACTTTCTTATGATAGGAAATATG
ACAGCATGTTTGGTGCTAATAGGGATGCCCCAGGACAATG
GGAAAACGGATGATGTAGAAGAGAAGGGAACTTGCTGTAA
TGATATCCTTGAGTAGTTGAGATGGATGGATTCTTCTAGA
CCAGATTTAAAAATTCATGTCATTAGACATGTTGAGTATA
TACCCAGAATATATAGGCATCTATTCTTAAATTTTATTTA
TATTCTACAACAATAGCATGTTTCAAATATTTCAAAGCAC
ATATAAAAATATAACCAGATGCTTTGTAGAAAAAAATATA
AAAATAGAAGCCCCAGCATTTTCTCCAAACACTCCATAGT
CTTATACACATTCTCCTTAAAGTGCACACATTTAACTTTG
GAGTTCTTACCTTTAGACAATGTCACTGTTTGGTCCTGAT
TTACCTAAAAGCAGTTGGAAGAAAAGAACTTGATTTTTCG
AACTTGAGAATGTGAGTTTTCCTCCTATTTTGATTTCTAT
CTAGGAAGTGTGTTGACTTAACCAACCCTTTCCAAAGAGT
AATAATTTTAAAATGTAACCAACTTGAGATGATTTAGTTA
AAAGATCTGATTCATAAGCAGGTTCTTCAAATGTTCCTAA
GAGGTTACTTTTGTCACACGTAATGTCACAAAAATGCAAA
AAGTACTCAGAAAGGAGAACAACCAGATTTCGATTTTTAT
TTGTTGCCATTGGGTCACTTTTTTGAACCACAGGTCATTC
CCATGGCTTTCTCTGAATCCGTGAATGAAGGACAAAAGTA
TACAGAAGTATCCCATCGCTGGTATATAACAATCACCTTT
GACCACATGCTAGGAGAAGTGAGAAATGTAGCCAAATTTT
TATTGTAGTTTCTTTGTAAACATATGGCAGAAACTAAACT
GCCATATGTTTATGCAGAAACTACAGAAAGAACAGAAACC
TAAAATGAAAACTAAAAGTTGTCCCCAGGTTGAAAAGAGG
AAAGAATTTCAGTGATAGACACTGGAGCTTTGCTCAGAAG
ACTTTATTCTCTGGAAGATGTTTTTGCTAATTATAAGGCT
GAAATTACTGGCACAGACTTTTTTCGCGATTGGGTGATAT
AACATAATAAAACAATGGTGTCGAGTGGAACCACTGTGAA
AGTCTTTAAGGTGGCCAAAGGAATCGTTCCTGTAGTTCCA
GTGTAATCCCGGTTGCAGATTAACATCGTCAGGTATGTCA
GAGACCCCTGAAGTACAGTCATCACATTCACAGTGTGTGG
ATCCCCATCTCGAAGGGACAGAATGCTCCTAAATCAGTCT
CTCCATCGCAGGGGGTGGCATCAAGTTCCACATTTCCACT
CGGGAGCCCTCCTTCTCCTGACGGCTGGGGCTGTAGGTTC
CCTGAGTTGCCCTTTTGTTGGAGGTGACAACAGAAGCAAC
AATGGCCAGCAAGAGGATTAGTAACAAGGCGAGGGTCACT
GAGCCAATAGCGGTGAAAATGTCCGAGATCAAGTCATCTG
CCAACTGGAAAGATTGAAATCATTGGGATGCGCATTCTAC
AGCAAAGGCAAATAAATATTCAGGACAATGGAACTACCCA
GGAATGAAGACCAACCAGAGCAAGCTGGTACCACTCAGTA
CTGTAAAAAGACCAAGGTATTAAAAGAAAGTCAGATTTTC
TTATTCTCAAATCATTTGCAAGTGATCATATATCTAGCAT
CTAAAGTCTACAGACAGAAAATTTGGCATGAAATATCTAC
TGTATTTGCTCAGTCTCTTAATCTCAGTGACTGAGATCAT
TCACGTAGCAACAAAGGCAAAAGATGAGCCCACATTTATA
TTTGTAAAATGATTCTAGATCTATAGCCACGTATTACTCA
TGATCTCTTTCCTCCCTTGCCAAAAGTTCTGATTTGGGAC
TGAAGAAATGGTTGTTTTACAGTTTTGTTTCGTTTTGTTG
TTTGGGGAAAGGAAAGAAATTAAATTAGTTGGGTCTTGTG
GGAAAAATTCTTGAGACAGAGGAGGGACTGTGACACGCTG
GTTTCGCCCAGAGGTTTCCACAGGAATCACTGATTCGGAT
TCGACATGGCAATTGAACGGTTGTAAAGGCGCATGCGCTT
AACGCTGACTCCAAGCATCTAGCAACAGAAAGCGGCAAGT
AGAGCCCTGTCAAAGGGAGCTGGATCCTGGGCTTTCAAAG
TTGGTATTTTTACACAGTGGTTTGATTAATGTTAATCCCG
ATGTGTTTGCAAAACACTTTTGAGCAAACCCGAATTCTAT
CAGTTTAACAATGGGTAACATGAAACTGGGACTGAGTTGC
ATAGAAATATTAAAGACAGAAAGCAATTACTGTTTGAATT
TTTAAACCGATTTTTTCAAAGACGTATTTCTGTCAGGGAG
AAAACTCTTTTACCTTCTCATTTAGCTTTCTCTAGGACTC
ATCCCATGTTACCAAACCAATCTACTACAAATGAAATCTG
TTTAACATCCTAGAGAGTTTAAATATCTTTTCTATCCTTA
GTCTCTGTTTTTTGTTCCCTGTGTCTTGGTTTAAATTATT
ATATAATTAATATAATATTCTAATATCTTCATAGCATTGT
CTGGGATCTACTCACAATAAGCCTCGCTCAAATGTGGTTC
ATTAGTTTGTGCATTCATTCAGCAATACTTTTTGACCATT
TACTATGAGCATTCACTGAGCAAGGAAATGAAAATACCAA
GACAATTACAAGTTTGGAATCTGGAGCTCAAATTCTGGAA
ATAGGAGAAGTGGGAGACACACACACACACACACACACAA
CCATAATACATTACAGATAGGTGTTATGACGGTGTGATGA
ATTGTCTTGGGGCATAGGTGGAGCAAGATTGGAATGAGAC
ATGATTGTCCTTTGAAGGATTAGTGGATGCTCAAGTACTC
CAAGGAGGAAATTCCACTTTAATGAGACACTCTCGGTGGC
TCACACCTGTAATCCCAACACTTTGGGAAACTGAGGTGGG
CAGATCACCTGAGGTCAGGAGTTCGAGACCAGCCTGATCA
ACACGGTGAAACCCCATCTCTACTAAAAATACAAAAATTA
GCAGGGCATGGTGGTGGGTGCCTGTAATCCCAACTACTTG
AGAGGCTGAGGCAGAAGAATCGCTTGAACCTGAGAGGCGG
AGGTTGATGTAGCAGACATCATGCCACTGCACTCCACCCT
GGGTGACAGAGCCAAACTCTGTCTCCAAACAAGAACAAGA
ACAAAAACAAAACATAAAAGGCAAGAAGATACAAAAGTCC
TCAGAATTTAGGGAAACAGTAAGAAACCCAGTGTGACCAA
AGACATTGACCATGAATGTGTATGTTTGAATTGGGAAAGG
ATGAAAAGAGTTGGGGAGAGAAAATACTGTAAAGTAGAAG
GATCTTGTCAAGAAATGTGAATGTCACACTGAACTCAGAC
TTTTTCCTGTAGTCAGTGAGGAGCCACTGAAGATATTTAA
GCAAAAGCACGACAGGATAAGATCTGGTAACAGGGTGGAG
GATGGGAGATAGTGTAGGTGGGGAAGAAACTGGAGGCAGA
GCAGTTAGTTTATCTTATTCGTCATGATAAGAGATTAGCT
AGGTCTAAATTTAGCAAAGGAGTGAGAATTGAAGGGAAAG
AATGGTTGAGAGAGATTTCTGAGGTATACTCAGCATCACT
CCGTGTCAGACTGTGTGGGGTAGTGGGGAAGAGAGGAAGG
ATGAAGATGGCTGGTGATACCACATTAGATGAGCAGGTGG
ATTGGGATGTCAATCATTGTAACTGGGTTCACATGAGGAA
AAACTGGGTTCACATGAGGTTTGTGTAGGAAGAATATGAG
GTCAGGTTGGGAAAAGCTGGTCTTAGGTGCCTTGGAGACA
TTTAAGAATATAGTACTATTAGATCATCAGAAACACATTT
ATGACTCCATCTCCCCTTCACATTACTGTCAAAAATTCTG
GGTTATGGCAACTTTTCATCCTCCAATGATTGGAGCTTTT
GAAGTAAAGAATGTAGAATTTCAGAGAGTTCAGTAGTTTT
TTAGAAAAATAGTTTATGTCAACTAGAGGGCAAGCTCTCC
ATCCATCCTGTGTGGCCATGCTTTTGTAAATAATTATATG
TTTTATCAATAAAGATAACTCTGGCCTGGGAAAGAGGAAC
AGAACCATAGAGTTGGGCTTGAAAGGTCAAAAGGCTGGGA
CACAGAAGGGCAGATGAAATCTGACCAGCAAAACACCTTA
GTACTATCCAGTGATCTTTAGAAAATGCACACTCTTGCTC
TTAGATGTTGATTTCATCTTAATCTGTCTGGTAAATCATG
TCATCTGTTGGAGGAAATGGCAGTTCTCCTGGATGAGAGA
GCTGGGAGTGTCCACACCCATGCACACAGGAGAAAAATCA
TTTGGTTTGTCTCCGTTTTCTAAACTTTTCCAGGCCCTTC
TCTTCTCATTCAGCCTGAGATTGATTACATTGGGTAAGCT
GAGGCTACCTAGATCCTCTCATCTGCTACTCGGCAACAGG
AGAGGAAGAGGGACTCATGGGGGTGGGTCCTGAGTCCTTG
TTAGTACCCCAGTTCAGGTGGAACCAGAGGGCTGACCTGT
TTCACATATTTTGGGACTCCTGAGAAACCAAGTCCTTCAT
CTACAGTTGCTTTGCTGTCCTTAAAAATGTGATAAAAATA
AAAGAGCAAATTCAAGGCCTGGATCCAGCCCCACTTCTGC
CAGTCCTGGCTATGTAATGAAGTGGTTAAGAGGTCAGTCT
TTATAGGCAGAGACCTGGGTTTGATTCGTGGCTCTGCCAA
ATACTTGTGCAAACACAGCAAGTTATTTCACCTCTTAGGA
ACTCATTTTCATCACCTATAAAATGGAATATTAATATCTA
TTTCAAAGGATGGGACCAAATAAAACACAAAGAATGCAAA
ATACAAAAAGCACAGCCTATAGGAAGTTCTCAAATACATA
AACATAGTAGTAGTCATTAGTATACCATTTATCATTATCC
CTAATTCTACTTGCTTTTAAAAGATAAACTAGAATTCCTT
CAGGACCTTGCAGTATGACCAAGGGAGCAAACCTACAAAC
CCAATATTGCAATTCCCAGTCTCATATAAAGTTTTTGATG
AAAGAGTTCCCCTAACTGTATCAAATAGGGCATGTCATTA
AGCTTTAGAGTGAACTGAATGAGTAGGGTTTTGAAATCGC
CTCTTCAGGGCCCTTTGCTTTTAAATTCCCATGGTTGAAA
GGCTTTTTTTTTTGCTCCACTATTCTTCAACTGTGCTTAA
AATATACGGCACTAGGATGGATCTTTTGATAATTGAAACT
GCTGGGACACATGAACTGACTATGGAGGCCTCCAGGTGCA
GGATGAGATTTAAGGCCAGGCCTATTTGGATTGGTTGTGC
TCTAACACTGTGCTTTTGAATAACCTTTTCCTGAAAAGAC
ATACCTCAAATTAATTATAAATGTCATGTAAAATTGTTTT
TTCTTTCCTAAAAAATGACATGCTGCTATCTGTAGTCAGT
TATCATATTAACCACTTTTTAAACATGTATATTGTATATA
TGATTAATTTAAACTGTGATTACTTTGAACTCCATATCTG
CAGAATAAAATAAATAGACATTTCATTTGTTCTCCTCAAA
GAGAATTTATTCTGAAACATTAACTGGGTTCTGGCCTATA
TAGGACCCAAGCAAGGTTATGCCATGGTATTCTATGATGA
AACTGTCAAAACCTATTTTGAAACTTCCATCCTGATTATT
GTATGCTGGAATGTCCTAGCACCCTACGTTAATGTGTGTT
TTCCTTTTAATCCTAGAAAAGAAATTTCATCCTGTTTCTT
CTGAAGGGGAACTAGAAACAGCATGCACTTGCTAAGCAGA
CAGAAAGGGATTTGAATCTAGTTTTGCTACTTGTTTAGTA
TACTTAGCCGATATTTGCTGTTTTCTTACTTCTCTCAGAA
ATGTCATAATAATGAAAGAGAAAATTCAAGGCCTGGGATG
CAGCCCTACCTCTGCCACTCCTGGCTGTGTAATGAAGTGG
TTAAGAGCTCCACTCGTATACCATTTTCCCACAGTATATG
TAGGCTAAGTATACTAAACGGGGACCACAATTCCCATGTC
TTAGAATTGTTCTGAGAATTATAGTATTCAGTGGATAAAG
AGCTTCTCATAGGACATACACACAGTACGAGAACTTTGAT
CCATGTGGTTGCTCTTGTTTATTACCCCGAGTGACCTTCC
CCTGATTGATTTTCTTGATCCTGTTTGGATTTCAGAACTC
CTACCATCCACTCAGGGCCGAACTTGTGAACAAGGAGGCG
CTTCAGGTTATCACTCTACTGTGCTGATGTGGTGCTGGTA
GAAGGGTGTGCAATCTGGGCCTATCAGAATCAACTGTTAC
TAATTGCTTGAGAGTTCATCTAATTTGGAAAACACAAAAT
GAATGGAAATAAAAGAAATGAGACAAATTCTGTTGTCAGC
ATCAGGACCTATCTTTCATGATATTTAGGGCCAATGACAG
CATTCGAAATAATGTGAAGACAATAAACATATCAGAAGGA
GCCCTGAAAAAACATGAAACGTTGCAGGATTTTTTGGAAA
ATGTAACCTCATATTTCCAAGTGAATGGAGATGCAAACAT
GAAAGCTTTGACTTAAAGTGAGGGAATTCAAGAACTAACG
GTGCCACCATCACCCCCCTGAGGTCCTTTCTCTCATCTCT
GCATTTTATAAAACCAACAGAAGTATGTTTGTGGTTAAAA
ATGGAGGCAATATTTGGGGTTAAAAACTGGAAAACACCAC
AGTGCAGTGAATTACTTCAAGTCTTTCCTGGAATTCAATT
GTATGTATATCAGTTACATAGAAATATGTGGAGACAGTTT
AAGATGGCAAGTTAAAATGTTTGAATGTGCCAACTGATTA
CAGGTTACATTCCAGCTTCAATATGTGCATTTCTGAAACT
AGTTGTGTCTGTGTGTGTATTTAGTGTTACATCAAATAAC
CAAGTAAGACCATTATGTGCAATTAAGAGAATTAGTGACT
CATGGAAAAATTACTTTAAACACATTGTGTCTTTAACATG
CCAGTTAGAATATTTATCTTCCGTCTACATATATAAAGCA
AAATAAAGACATCTCTTGAATGCTCATCCTCTAAATTTTT
TAAAAAAGGAATACAACTTTGAAGAGCAGTTCTTGTGAAT
TGCTATTTTGACAAGTAGATCATCAATTTGGTGGATGATA
AAAACCTCCCACACAGACCTCAGTCCTTGAACTATATCTT
ATCAGTGAATTGTTAGAAACGGCTGTTTCCATAGTAATAT
TGAATATGTGCCAAAACTCTGTTTTTAAAATTAATATTGT
TATAGCAGCCAATTTTCAACCATAAATACACTGTCTACTT
TACAGTCATAAGGGGAAAATAAGGTATTAAAAAGCCAAAA
GACAGGACTCGGGAACTGTCCTGGGATAAGGAGGAGGCTA
TCCAGCCAGATGCTCCTTTCGCCAAATAAAAGGCTTAGGA
ATGTGAAGAAAGGATGGCGATCAGAGAGCCACCAGGCACC
TTTCCTTTTAAGCAGCAGACCAACAGCAGGGAACAGGGGA
GGGAGGGATCTGCACTGCATGCTGAGTATCATTTTCTCCT
TGGCACTGCCCCATCTCTTCATCTGGCTGCTCTGCTTCTC
CCAGAAAACAGATATGCTCCCACTGGGATTGCTGAGAACA
GAACAATGGTGAGCTACGGCCCCCTCCAAGGGCTGTAAGA
CTGCAGTTAGCAGGGTTTGAAGTCCTTGCTGGAAAAAGAA
GGAATCCAATATAAAGGCTTTTTCATTAATTCTCACCACG
TGATTACAATTTCTTTTAACTCTGCTGATTGGGGGTCATC
AAAAAGCCAGGGGAGGAATCACTGAGCTGAGATGGGACCG
TCCAGGGAACCACAACCTGGAAGATGCTTCCTGGCAACCT
TCTGATATGATTTCCATACCAGAAGGAATGGTATAGCTAC
AATAGGAAGGAAGAGGCTAGAACAGCTACTGTGGAAATTT
CTTGTGGATACATTGGAGATAAATGAGAAAAAAAAAACTG
ATTTAACATAAGGATATATATTTGGAATTATAGTTCCAGG
TTAAACAATCAACCTCTTAACATTAACTCAAGCATGACAT
ATTTCCTCTTGTAGACCTTTAGGGAAAGCGCCCAGTGACA
CTGAGATTTGACATGTGCTGTGACATTGGTCATAAATAGG
CAAGTTTATTCCTGCATTCAACAAATTGTGTAATCACAAT
GCTAGCTAGAAGTAGAGTGCTGAGCCAAACAGTCCCTGGC
AGGAGCCAGTACAGGCATTGGATCCGTGAAAATAAGTATC
AAGCAAAAGCCCTGATAATTCACAACTTCTCTCCTACTTA
GGATACCAGATTTTAGGCAGAAGCACAGATGCAGCTAGAA
GTTTGAGGACATTGCTTTCATATTTTTCTCTCCATAAGCA
GGTGGTATAAGTGATAGCATTGTTTTCTTTGGAGCACATG
GCCTTGTGAATAAAAATTATCGCCTTGTCTCATACAAGAA
CCAAATCCGAGCAGCTCAACCTCAGTTATATTTCATTATG
CTTTGTAAATTTATTGTTGAAAGATAATGGCTAGCCATTT
CTTCTGACCCTGTGTCAGTGGCTCGCCAGATGTTTTTAAC
ACAGAAGACGCTTTAATTCTCCTAATAACTCAACTAGGTA
GGTGTTACTATTTGCTGTCACCTTCTTCAGGAGACCTTCC
CTGACCATCCTCTTTGATTGCAATCAGCTTTCATTCTCTC
AAGTACTCAGTACCAGGTGAAGTCTATAGAGTTTATGTCT
GTCTCCTGCTGTAATGGAAGCTCCATTCAGGTGCAGATAT
TTGCCTTCCTTGTTCCCAGTTGTTTCCCTGGCACCTGGAA
CAGCGTCTGTTCCACAAAGACATTGCAGACTGCCACTTGG
CAGAAGAGAGTTAAAAGTTAGAGCTTGTCCATCAGCATGC
AATGAGCTATTGATTATCAACACAAAGCTTCTGCCTCTTG
GGATTTTAAGCTAATAAAAACCTCAGCATGTGTCCAGCAG
AGGAATGGAAGTAGCAAGGGGAGGTGCTATCTCCGAGGTG
CTGAGGCAGGAATTGGTGTGGCAGATGAGGGATAATATGA
CCAAGGAGCCAACCAGATATGAATACAGTTGAGCATTATT
CCTTTTTGTGAAATCAACAAACAATGTGTTTGTTTTTACC
TTTTCCTCCCCCTCATATCTAGAATGGAAACGTTATCAAG
TGACACAGTCAGGAGCTGTTGGGGATTAAAAACAAAAAAA
AGGTAAAAAATAAGCCACAGCCAGCTATCATTTGCTACAT
GCGAATTATTCTTTTTGTTTCTGTTAGGTGAACTACTGGA
CATTAGCTTGGCCTATTTTGGTCTCAGAAAAGCTATGTGG
ACATTCAAGCTTCTCTCCCTTTTTTTTTCTTTTCTTCTCT
TTATCTCATTTTAGAAAACATTGGTTGCTAACTAAAGATT
CAGAGCGTGTAACCCATTCAGCGCTATGAGCTGCAAACAC
TTGTAGTTTTCAAAGCACATCCTTTTCATCTCTTCATTAC
TCTATTCCCAGACCCATTTGTAACCAATTCCCCTACCATT
CTGTTCAAATTTTTCTCTTCTGCATTCCCACAGTCACAGT
CCTGGCCCAAGGCATAACTGTCTTCTCCCTAGGTAATTCA
TCTATCCTCTATACACTTATTTCCTCCAGAATCTACATCC
TCTATCCAGCCCCACAGAAAACAATGACCGTACTTACCTG
ACTAGGAAGCCCTGGGAACGAACTATATCAAACCTATCTA
TATCAAATATAAATTGCTAATTTCAATTGTATTTCTTTGT
TTGTTTATTTATTTTGAGACAGGGTCTCACTCTGTCGCCC
AGGCAGGAGTGCAGTGGCTCAATCTTGGCTCACTGCAGCC
TTGACTTCCCGGGCTCAAGCAATTCACCCACCTTGGCTTC
CCAAAGTGCTGGGATTACAGGTGTGCGCCACCCCACCCAA
CAATTTTTAAATTGAGGCTCTTTACTAATGAGCCCCATTT
CCTCATGAGGGTCACCATCAGTTGCAGCCTAGCTAGTGCT
GGGAGTTCCAGCAGAGCAACTCTATTTACCTGCCACTTTT
CAAACAGGAATCACCTGCTCCTGCCAAATCACTTCTCCAT
CCTGAAACATGCCATTTATTCAATCATGCCTCTCCTCTTT
TTAAAAGACAATTCAAACTTTCTCTACTTTGCAAAGCCTC
TCCAGGGAAGCCCATGTGACTCCACTCACCTGTGACTCTT
ACACAGCAATGTCCAGGGCCAGCACCTTTTTGAGAAGAGC
TGTAGCTAGGCCTGCCTGGCATAGCATATGCACGTGAATG
TGTAGCTGCTGTTTAATGTGAGTTAAGCCAAATCCATCCC
TCCCTTAAGGACTCTAAGGCACGACTATTTGTTACTTTGG
AACTTCCCAATAATATAAAACGCAGTGCTTTGCGCAAATG
GCTGATCAATTGTTATTGACTCACACACTTGTAATGCTGA
TTGCCCTGTTTAACACATTATTAAGTTCTTCTCAGTCATA
AGAAGAGTTCTGTATAGCCCAGAAAGTTTGTTTGTGGTGA
AATTCATTCGTTCATTTATTCATACTTTCATTTACTTACT
CAACAAATTATTACCGAATGCCTTCAAAGTTTCAGACTGC
ATATTAGATCCTGGAGATATGGAAGTAAAAGGCATAACCA
TTATCTTTAAAATAATTCACTATTTAGTGGTAGTGCCTGG
GGGTGGGGCAGCTATATAAACAATTACAGTTCCATATGGG
TGGTGTTAGTTTAGAGGTGAATATGAAGGAAAAACAAGGA
GAAAGGAAGGTGCCTCATGGCATCTCTAAGTTTCTCAAAG
GAAGTTGCTGGGAGAATGAGGTAAAGAAGTGTGTTTTAGG
CTGAAGGAATCACCATGATCCAATTGCTTTAAGGAAAACA
AAAAGCATGCCTGTGGTTCTGGGACATTTCCTGCATGCCT
GCAAAACTTTACAGAAGGGTAACTCCTTATGCAGAGCCAC
AAATGGAGAAGAAGTAGAATAGGAAGTGGCAGACAGCTCA
TGTGCCAGGGAAGTGTTTACCAAAACTGGGCATGTAACCC
ATCTAGATACCATGTCAAGAAACCTGATTTCCTCTCTTTC
AGGAGGGCCAGAATGGAGGGAGCAATTTCATGTGTACTCG
CTGCTGGTCCTTTCCTAGCCTGATGACTTATATCACTTAT
TCTAAACATAGTAGCTTCATTATTTCAGTTCCCTTTTTAT
GCATCTGCTGGGTCCTCTGCTAACCTGCATTTTGTAGTGC
AGAAAAAGATTGGAGTTTCTTCATATCCCATTTCTGCCAT
ACTAAATAATTTTAGGAGACAAGGGATAAATATGCCAATT
GATTTTATACAGAATTCCAGAAGCAAGAGAATATTCAGTG
GCAAAAGGATTAAAAGGGCAAGGGACAGTTTGAGGTAAAA
AAGATACTAAAAAGACATGCCAACTGATGACTAAATGCAA
TTGATTGTATCCTGGATTTAAAAAATCTATAAAGGACATT
GTTGGGACAGTTAGGAAGTCTGAATATGGATAGTATATAA
GATGTTAAATTTCTTGAATATGATATTAGCATTGTGGTTA
TAGAAGGAAGTTCTCTTTCTTAAGAGACACTAAAATACTT
AGTGGTAAAGTGTCATGACGTCTGCAATCTACTTTCTAAT
CACTGAGCAAAAAAAAAAAAAAAAAAAGACATGTATAGGG
ACAGAGATAAAGCAGAAGTATCAAAATGTTAAAAAGTTGG
TAATCTGGGTTAAAGATTTACAGGCATTAGTTGTAACTTT
ATTTTCCAATTCTCTTTAGGTTTGCATTTTTTTCCAAGCA
AAATGTTGGAAAAGTAATAATTTAACAAACAATTTTTATA
AAGAAAATAGTTTCTCCAACCCCCATATTTGCAGATCTTG
CTTCTTCCATTACCCCTTCCTTGGCTATTCCAGGCCTTGC
TTATTTCTCTTTTCTCTACACTTTTATTGCACAATAAATC
TTACTGTCATTGATGGTCTTATCTCCTCTACTAGACACTA
AGATATGGATCACATCACATGTTAGTTTCCTCACATATTT
GGCCCTGATCCTGCCTGCCTGTGCCTTGCATGGTGTTGGA
CACACAGTGGGTGTTCATGGACTTTCTTATGATTGACTGG
TGTCACTGCTCTTAACCTATAAGCCGTACCTCGGTTCTCT
TTTCATTCAAATTTCTTTCTTCTTTCCAACTTTCTTCAGC
TGGTTAAAAGCTCCTATTAATTCATTCTCACATTAGGCAG
AAAAAATAATGCAGGATCCCTGACATCCCTACGGCTTATC
ACATATCCCTTCAGCAGAGGTAATCTAGTCTGTGTCATCA
TATTTATTGCCCCCAAATCAAAACCAGTTGCCAAAGTAAT
GAAGGTCTATTGGTTTGTGTTGACTTAATCCATGTCAGAG
GAGCTTTAGGAGCATATAAGGATAATTTGACCAGCAAAAG
GAAAGCCATAAAAATGATCAAAAAGCCAATAGATATGCTG
AGAACACCAAGCTTATTTTACTGAGGATTTATGACCAATT
TATCAGAAAATTATTTGGTCCAAGCCTACATTCGAATAAG
TCTCTCAGTAATTCAGTAAAGATTCCAACCTCTGAAAAAA
AATAGCCTCCTATAATGAGATACCCTAGTAACCCTAACTT
GCAGCACATGTACTTTAATTTTCAACAGTTGTGAGACTGC
AGTAAATCCAGCTTTTGAATCACTAGTCCCATTTATGCCT
CAGACCTGCATTAAATTACTAGAGCCTGAACTGCCTCAGA
GCAGAGCCAATGCATCGTCCCTTCAACCTGCATAAGTGTT
GATTAATCAAATAGGGTTTAAATGTTGGACATACCCCAGA
TGGTAGCAGTGCCAACTCCTGCTGTGTCTCAGCAGAAGTG
GATGCCAAATCACCAGACTCTGCCACACTATGTCAGCTTT
GCCCCAGTCCCAACTTTGGAGGTTGTATTTTATTGACCAG
ACTCAAATTGGCTTCCCCTCGTGTAGGTGATAAAGTGTGG
CGTCAAGTCACCCATGTAAAATATATTATTTTAACTTTGA
CAGCTTGTCATTGAAGTCCTTGTTTATATAATCTATTGTG
CCATTTACTCTATTCTTATTTTAAAAAGCAAACATAGAAA
TAAAAACCTTTCTTTTAGTGTTTCATTGATGAATGTCTAT
ACCTTGCACCTTCTCTTAAATAATCTCAAAAGTAGCCATT
TCTATTGCCACTGTCAGTTTACATCAAATTATCAGACTTT
CAGTTTCGAACTCTGCCTAGTGGAAGATGAAAGACACATA
TCATGCTTTAATGGGAAGCCTTTCACTTCACAGCCTTCTC
TCTTCAAAATAGTTTGAGACTTGGTATGTCTAAACAGAGA
TGGATCCTGTGAAGCTGAGAGGCTGATCAGATCCCAAGTG
AACATTTCTAAAACCTATGGACTCAAAGCAACTTAAAACA
CCAAGCAACCTGACAACCAGCAAAGATAGAAACCTTCATA
TTATGAGGATTTATTGAAATAGTATTTAGTTTTAGAACTA
AGGTTTCTTTCAGAAGTCAGTCTTTCACAAGCCATTTGGT
AAAAGTCTATAGGTTTTAAAGTTAGCAGGATTAAAAAAAA
AAAAAACAACAAAACCTTATGTATGACTTTACTAACAGTT
CACCTAAATACCCCAAAGCACAACAAAAGCAAAGGCTAGG
TTTTCATTTGTATTGAGGAATCTAAACCATTTATTCTTGG
AGGGGACAAAAATAAAGTCTAACAGCATTTTCCTATTAGT
TTAAAAATACTGCTGAACTAAAATTGCTCCATTTCTATGT
ATAAATTTAGCACAGAATTTAATAACCTACTATAAAATTA
GATCATACAATAAAGCTAAAGTGGGTATTTTATGCTTTGC
GATCTCTAAGTCTGTGTTATATATGGTACATAGGGTAATT
ATGATATCCACAATGACCACATCTTTTTTTGAAATAATAG
TTTGAGACCCTTGTCCAAGGAAAGGTGGGAAGTAGAAGTG
ACAAGAACTGTGTTCCTTTGCTACAAAAGGCTCAAAAGAC
AAATTGCATGACAAGTTCTCTTCTCCCTTAGCCACTGGTT
AATTTTTGGAGACTGTTTTAATAAAATGAAGATCAGGTTA
TCTGTTTACTAAGCAACTCTCACATCTATTTAAGAAAAAA
ATGAGATAACCTGGCTAATGTGCTTGATTATATTTTATTT
CTATAATTTGCTATTCATACTCTCAAAATATAGTTTTTTC
TGAATAATTCTTGTCTCATATTTGGTATCATATTGACATG
AGTTATTTACATTATTTCTGAATTTTGAAGTAATTGCTTA
GAGAAAATATTCCTCTTAGTGACTTAAATAATCTGAAACA
GGGAAATTTTATTTTTTTTAACTCCCAAGGAGACATAGAA
TTGAGTGTTCAAACTATAAACTAAGCCTCTTCAATTTTGT
GGTGCAGCACAACTCTCTCTACTTTTTCCCATACCCCAAA
TAACACTCCCACTGCCCCTTTAAAAAAAAATATTTCCCTT
GGGTCTATAACTTTTCTATTCAATCACCATTTAGATTGCT
TGTCCTCAGGGATATGGCTGAGTTAGGAGCCTCAGGAAGA
AAACCATGATTAGTCACTAGGCTTGAAAAATCCTCCCCAA
TCCTGTTTCCAAGGATTGATGCCAATTCTCCAAACGTGCT
CAGTGCTCATGTTCTTTTCAGGGTCATTCTGCTTGTACAG
CACAGATTAAACACACAGCCTTAGTATTTTCAGTGTTGTG
AGGAGACGCATTTACATTCCACTGACAGCGTTGGGTGTAA
AAGGAAGCCATCTGCTGTGATTTAGCAACACAAGGAGGAG
CTACAACTTTGACAAGCGAGAAAGAGTTGCAACATAGCTC
AACTCAGTCCAGGTCCTCTTTGTGAGGTGGACCTGAGCAG
AAATCACCTCAATATTAAAAGGCATTTTTATTAAGTAGTT
CTAAGATGTTGGTCTTCTATTAAATGTTTCAATGTTCTCT
TTCACTAAAATTCGTTTGCTACTATTTGTTAGGGTTCTTT
CACTAGTTTCAGGAACCCAGAGTAAATATATTAATTCTAC
GAAAAAGGTGACACCTAGGTCTTTGATTCTTTGAGCATCC
TACCCAAGTAGTTAATCTTTCCTGTATTTGGTTCATTTTC
TACGCTGGGATTACCTGTAAAATACATTAGAACTAAAAGG
TGGAACATAGGGATATGGAAAAAGTAACTACAAGCTGAGG
ATTTAATATTTTCTGGCATTTTACATTCCATCTCTTAATT
TTCACCACAATCTAATGATACAGAGATTATTGCATGTATT
TAAAAGATGATTTAAGCAATTTGTCCAAAGGCACACAGCT
AGTAAGCAGCTTAGAATCCAAATTATCAGGGCTTGTTTAT
GCACAGCTGCATCCTTAGAGCACTACATAAATGTAACCCC
AAATCTACCCCATAATTTCAACTGTATTACCCTTAGTTGG
CATATTTGCAGACTGAAAGAAGAGTAAAAATGGTTATTTT
ATATTTCAGATCTCTTACTATGCACAGTGCTTATGTAACC
AATCATGCTTCTCTGATTACTGATGTCTGTTTAGTTTTTT
TTTTTTTGGACTTTGCATGTGAGAATAACTTCAATAAAGT
AGGCTGATGGGTGGAAAGGTTTTGCTTTGAGTTCTAGGAA
GGTGCCTAGCACACAGTAGGTGTCGGGAGGTAAACTGTCT
TTACAAAGAGTGTCTGCATAGACCTAGAAAAATTCAGCAG
GAGAACAAAGAAAAAACTCCCTCCATAATGCACAACTTTC
AGTCCTATGCTTTTAACATCCCAGTATGTCTATCAAGAAG
TAAAACAACTAAACAATGAATAAAATCTCCCGGGGTTGTG
GCTTATATAAAACAGCCATGTGCTCCCCTCCAGTTTTAAC
ACAATATCATCAGGCGATGATTAAGAAGGTAGCTGTTTCA
GTGCTTCAGTGTCAGGAAACACGGTATCAAGCCAACAACT
TCCTTGTTAGGTGCAGCACTTAGATTGCAGCCATGTTTTG
CTTCCAACTGTAAATATTAACCGTGAAGGAAAAAAAAAAA
AAAAGAGATCTCCATTGGCTATAGGCTGCCTGAGCTCAGC
ATATTACATGACACTCTGAGCGTTATTTGCTGAGCTATAG
GTAATTGTACTTCTTGTTAACAAGTTTCCATGTATTTTCA
CTCCATCAGCAGGTTCTTGAATCAATGCTTAGATTAGGTT
TGACTACATCAGCACAATTTGACTTTGATGAAAAGTTTGA
AATTTATGCGTAATTAAAAATTACGCATCAATTTCCTAAT
TTTCCAGAAAAGGCAGCTAATCCTTTTGGATGCCATAGCA
TTTATACCTTGTCCCTCAAAACACACTGGCTCCTTTGCCT
ATAACTCACTAAAGGAGTGTGTAATGTTTTTAGGACCAAG
GGGAGTATTTTGGGGCAAACTGAGGGAGTCCTTTCACATG
TCACGCATTGCCAAGAGGATTTAATGTTTCCAGGAGCATA
GGGGAACTTCAGAGTTGTTTTTCTACTCCTTTTGAGACAC
GAAGTTTCAAAACCATTTTAAAGGAGATTATATTTCCGTA
TAGATTAATGTAAAAATGGCCTGAAAATAATTTAAATCGT
TTATTAAATCATACACACATATTCCACTATGTATAAGGCA
TATCAGTATTATTTATAGTGCCTGAATTTAGTAAATGCCA
ATTGATAGGATGGTAATACAGTCATCCATAAAATGCTCCT
AAGGTTGTTTCATTGCAATGGCACATTTCTGCCTATAAAA
AGTCTAAGGCAAAAAGCTTATTCTACACTATCATACACAA
AATCAAGAGCGACAACATTACAGGTGCATAAAATGTGGAA
AAGTCAAACTATTTAACTTATAAGAACATACTTTTGCATT
TGTGTAGCATAAATTCTAATTGGCATGTCCTGCGCCATGA
GCTCCTGCAATTCATGGCTTGCTACGCTTTTGTCTTAATG
TACAATTTCAAGACCCATACATTTCTATATTGAGAAAACT
ATTCAAACAACATGCCGTCTTTCCCTCCTTTTCCTGTCAA
CTTCAGAGTTCATGATGTTTTGCAGGTGCTGAAATTTTTT
TGAACTGAGCTGACAAATTAGATGGCATTGTAAAACAAAT
GTAGCACTCCTGGACATAAATGACGAGTAAGGTCTGACAT
ATCCAGGTGCAACTTGGATTGTTTGCCAGGTAGAGGGGAA
AGCTCTACAGATTCATGTGTCGAGCCCAATCAGGACCTCA
CTTTTAACCAAGAGAATGTAATAGGAGCTTGTGAATTGCA
ATGTCTGATCGATGGAATTAGTAAAACAATAGACAAGTCT
TTAAAAGGAAATTGATCAATGATGATGGTTCTTGTTATGT
GTCTCTCTAGCTTGAAGTGCCATGAGAGCTAACACATAGG
ATGCAGCCTACTTTTCTGTCACAGAATATTTAATTTGAAG
AGGCAGTCACTCAAATGCTTTCCCTTTATGCACATGTGCA
TCACCTTCACGGCTCTCGTAACCCACCCCAGGCTCTTTCC
ATCCCACATTGCTTCTTTACAAAGGTGCTCATTTTCTCCT
TCAGAGTGGTCCTCTGTCCTCCCCAGCCATGGTCTGTCCT
CCCCAGCCATAGTGGGAATCCTGTGAAATACTCCTTTTCT
GTTTCAAGGCAGAAGACTAATTATGCACAATTACACAAGA
GGCTAATCCTCTTCAGCTCACCTCCCAAGGTGAATGTGAA
GCTCAATGTCATTACTTAGGGTTCTGTAAATAAATCTTTA
AGTTGAGGGGCTTATATTGGTTTCTATAATTTGCGAGCAT
TTATACTGGTAATTAAGTGGCAACGCAGTTATACCAGCCA
AACACACACAACCTTTAACTTCAAGAAACTGCAAATAAGA
ATAATTTACATATTGCCAGCTGTGATTATCTTTAGTGCTC
ACAAGACTTAATGGTAAAAATATATAGATTCTGGATCCCA
TTAGGGCTGTAGAGCACATTTTATAATTTCTTTCCCATTT
ACATTCCTCATTTGCCCCTAGAACTGTTCTTTAAGAAATT
CCAGAGTTCCCTGGACATAGTTGGTCCCATGATAAACTTG
TGTTTTTGTAAACTATGTGTAATGGCATTTCTTTTAAAAC
ACTTATTTTACAATTAAGAAATGTTAAGACTTCTAGAATT
TTCTGGTAGGATGGTCTGCTTAAAAACAGTCTCCAAATGT
TGCACTTTACACACTAGGAAACAGAAACCCAAAATTATAC
ACTGGAGAAAAATTGAGGATTCGAGGTTAGATGAAGTGTG
TGACCCCAAGTAAGTCACTTCCTTTCTTTGGGCCTTCATT
TCAGCATCTGTAAAGTGGAAATAACAGTACTACTGACGGT
TAGAACTAAATGAGGCATTGCATGTTGAGTGCATGTGATC
ATTATGGCCTAATATCAGAGAAGGCACAGCCCTTGGCTGA
AAGAAGCACCATAAGAATCCTGGTCATCTGATGCAAGCTT
TCTTGTGCTCTAGACTGTTAACTCCCCTCACATAGTTAAG
AGTCTGCTTTTATAATCTTCTGCCTTCCTTAGCTCTGAAA
ACAGATTGCACCAATCACAGAAATGTTCAAACCACCCACT
GCTCAGTATATAAGGCACCTTTTATATTGATCTGCACAAC
TTAGAAATGTTGTGAAGTGAGTAAATATAGCTTCTTAATT
TTATGAACCTTAAGATGGTAATAATATCAGTCTTAGAAAT
GTTCTGAAGTGAGTAAATATAGTTTCTTAATTTTATATAC
ATTAAGATGGTGAGTAATAACATCAGTCTGTTGCCCCAGA
GACTCCTTTTTAGTGATGCTAATCCAGGGAATTTGCTCAA
TTTTTAGTTAAGGAAGACTTAATCTGATTATATCTGAACC
TCCCCAGACCAAAACATGTCTTTGGTCCTTTGAGAGACAT
AGGAGAGCATCATAGTTCTAAAAACCCTCAATTAAAATCC
TCAATTAAGAACTTTAGAAAGATTCAAATGAAGAAAAAGA
AAAAAAAAAAAAAAGAGGGGGACTTAAAGCAAGACTTACT
AACATAACTATGCCTAGAGAAAACTTCTAATGAACAGAAA
TCCAAAACTGGGCTGAAGATTTTGTGTATTTAATAAGCTA
GTTTCAAAAACCAAGCTCCCAAAAACATCTGCTCAGGAAA
AACTTTCTGTCGGCATAACATGATATATTTTTAAAAATTC
TGGAAGAATAAACAGTTTGCATTGATTGGAGTTCCAAAAT
GAAAGAATACGTCTAAGAATATAATTCAGGAGTTTTGATT
GATAAATCCATCATGAAGGAAAGATGCTATCATTTTAGTG
TGAGATCCTGCCACGGTCTGAATGTTTATGTCCCCCGAGA
TTTCATTCACTGAAACCTAATCGCCAATGTCACCGTATTA
GAAGATGGGGCTGGAGGGCAGAGCCTTCCTGAATGGGATT
AGTGACCTTATAAAAGAGGTCCTGGAGAACTGCCTTGTTC
CTTCGTCATGTGAGGACACAGAGAGAAGACATCATTTATG
AACAAGGAAATGTGTGGATCCTTACTAGACACTAAGTCTG
CTGGTCAGTTGATCTCGAATTTCCCAGCCTCCAGTACTAA
TACATTTCTGTTGTTTAAAAGTTACCCAGTCAATGGTATT
TTGTTACAGCAGTCCAAACAGAGTAAGGTAGGTCCCTTCT
AGTCAGAAAGTGAGTTGTGGCCATATATAACCAAAACCTG
TAGGAAATAGTTGAGAAGAAAACATGGCATATACCTAAAT
TGCAGAATTATGGAATGACTCTTTCTTCTCTGGCTGGATT
TTTACAAAATTTTGGCCGATGGAATCCATCACCTAATCTT
TCTCTTAATTTATCCACTTTTATATCCTACTATCTCTCGA
CATTCTTTATTAAAATCAGGCCTATCTCGTCTCTGTTCTT
CATTCCATCTAAACTTTTTTTTCCCACTAGCACATCTTTA
CTTGTGACATTTTTCTCTCTTGAATGTGCTCCCATTCTCT
GTTCTATAAATATTCTTTCTCATATGTCATGGCCTAGTTT
AATTTCCATATCCTCCATGAAAACTTTCCCTCTTGCAATA
GCTCATAGTGGTCAGACGTCTGTGAATTTATACTGTGCTT
TTACTCAGTAACATAAATTAGGGATTAATTGTTTTCAGGA
TGTTTTGTGGTTTCTCTTTCTTGACAGATAGATTATAGTT
TCCTTGAAAGTATTATCATAGGAATTATATATTATCTTTT
ACTGATTCCCTGCTTTCCTTCTTCTCTCCCTATGTACTAC
CCATTGCCAGACATACTGAAGAAACAAACGTGTGGATGGA
ATGGTTACTTTGGGAAGATGCTTGCATTCTTTCAGCTGAA
GAGAGTATGTGGAAGGCACTGACTCCAGCAGCTCTCTGCA
TTGTCATGGGACTTATGAAAGGACAGAACATTGGATTTCC
TGTCTAGAAGCCCAGAATGTCAGTTTATCCTGTGGGGAGC
AGTTACTGCATATGAAGGTGGCTTGTAGGGGGGATGAATT
GGCAATGAATAGGTGGGAGTGGACAGCATAAACCCTTCAG
GCTCAAGTGCAGTTGGAAAGAAGAGAACATTTGGAAAATT
TGTTGTAAGGCTTTTCTGACAACTAGATTTGTGAGGGAAA
AAAAAGAAAGATAAGCTTTAGTGTTATTAATGGCTTCTTT
TGGGGCAAACACAGAAATCTTCATCCATGTCTCTAAACTC
TCATGGCTGCTGTAGGGCTCTTTCTACTTGTGAACTCTTC
TAGCTCTTTCCTGGATCCTCCTTTTCTTCTGGTACCACCC
ATTTTTCCTTGGCATATTTCTGCTCTCGTTGCTTAGGGCC
TCTTCAAAAGTCTGTGTTGATGTTGATTATCTTGTTTCCT
TTCTTCTCTTATGTCTATAACCCTTGTTCGGTGATCCCTA
AGGAAAGTTACGGCTTTAATGGTTGTTTTCCAGATTTTCC
TTTCTCTACTCTCACAATTATAAACATGCAGTTATGTTAA
GAAGAACTAATAATCAATAAAAGCAAGGGATAATTATAAA
CACAGTGTGGCACTTACACTATTAATAAAAACATGGGCAT
TGTGACATTCTAAGCTCTCTTTGCTGACAGGCATACAACT
TATTTGTGAACTAATCTCTCCAGTGAACAACAGTTTAAAT
TAAATTAACACTTTGGTAGCAAACAAGCAATCAGCAATAC
AAGAAAGCATGTCAAGGAGAAATGTGCTTTTTGTTCTTCT
GAGATAATGCCTGCTTATTCTTTAAGAGTTGGATCAAATG
TCTTCTGCACGAAGCTTTTTCTGCCCTCCCCCCAGTCCCA
GAAATGTTCTAATTTCTTCTGTGTACACCACATACCATTC
TTTCATTCATTCATTTATTTCTTTGGTAAATAGTGAAGCA
CAACTCTGCCAGGAATGATTGCCAGGTGCTGAAGTTACGA
AGATAAACGAGACATTTTCTCCACCTTCCTATAGCTCACA
GGATGAAGGATAGGGCAGACAAATGAAGGCTTTTGCAGTA
TAGCTAATTGGTAATAGATGCAGATGCTCTGGGATCTGAA
AGCGTGGCTCCAACTTCTGAATTGGAAAGCCTTGGAAAAG
GTCCTTAGCCTCTCTCTGATTTTGAGTTCTCATCAATAAA
ATAGGAAAACAATATTGCTTAACTCTTGGGACTTTGAAAA
TAATAAGTAAAATAATGCTTATAATGACCTTAGCATAGTT
TCTGGCTCAGAGTAAGCACATGGCAAATATTAGCCACTAT
TAGTATTATTATATAATGCTATGATAAAGGTGTATTTAGG
ATTGTATGGCAAGAAGACATTCCAAATGCTGATAGTGTGG
GGAAGGGGAGCAAGGAAATCTTTACTGGAACATCATGAGA
ACAAATGTATTTGACTAGGCAAAGGAAAATGAAATGAGGG
TTTTAGGGTCAAAGAACAATGAGCAACATATTCTTTAAAA
TGTCTTTTCAATATTGCAGCAGTGGTCAGCTCTTACTGGT
TTTAGAGCAAGTGGAAGAAAAGGACATGATTTTCTACAAT
TCAACCATGCTTATCTTACTTTGAAGAGAAAATCCACTCC
TCCTCTCAAACCACTACTATTTTTACGTAAATTGATTATA
ACCTGCAGGACTGCCTTGAGAGTGTCCTCGGCTGTGTCCA
TGTGATTATGTTACAAGTGAGGATTATATCTTTATGGATC
TTGACTGCATCTGGGATTGGTTCAGGGAAGGGTTAATTTA
CATCAAATTCTAATGAATAATGGGGTTTCTGTGCATTGGG
TTCTTAGATGGAAATGTTTTCCTTATGGAGAGTGTGGCTC
ACTTGTCTCCAAGACACTATCATGCAACAAAGTAGTGACT
AATGATCAAGCCTTGCCTTTTTCATCCTGTAAATTTGAAA
GGGAAATGGGACAATTTTCTGTACTTACTATATACTATCT
TTTTCATCTTAATTTCAGTAACTATGGAGCAGGATGAATA
AAAACATTCACACACACATACACACACAAAAACAAAACTC
TCAAAGCTAGAAATTGACACTTCAAAATTACCTCAAAGTA
CCTCATTCATTATCTAAATCACTTAGGTAATATTTGTTGA
GTATATACTTAAGTACTCAGGATGATGCTAGCTATTGAAA
AATTTAAGGAAATGAATTTAACTCTTGGGACTTTGGGAAG
TATAATTTTTTCCTGAGTTTAGGTATCAACTAGAGTAATC
TCAGCCATGTATGGGTCATTAATACATATTTTCCCACTTT
AACAAATATAGAAGCACTTAAATTTAGGAAAAATTATACA
CATATAATCCATGAATAAGTATTATGAGTCATGGAAGTTT
TAAGTAGAAACAATATTAAAGCAATTGCTAATTTCAAGTC
AATTATCTTGGTATTTAAAATTGTTCAGATAGTAAATTCC
TACAGTCTTCTACATGCTATTCAATTTGTTCTCACAAAAA
AAAGATTTAGCAATGAATTCAATGAACTGCAACTGCATTT
CCTAAAGGCAATGTAAGTTATTAAAGAAAAAAAATCCACA
CTATATAAAAATGTATACACCCAATTCTTAAAATTAAAAA
TTAGAAGAAACTAAATTCATGTCATGTTAAACAAGACAAC
GGCATGGTATCCGGGTGCATACCAGCAGTTTTCAGTTTGG
TTGACAACTCTATTTTTAATAGATGGAACTGATGCCAAAA
GTTCTCCTTGAGTAAAAAATAAGGAAAATAATTCAAGAAA
ATTGGTAACTAACACTATGCCATCAACTTTATTGTTTGCT
TTGAGTTATTTTTGTCAGTTAATTGGTTTGTAACATGTAG
ACTTGATTTCTGAATGATCTGTGATAGATGTCAATGGCAT
TTTAAAGAGAATCAAGTGAAATATAATTCTGCTGGGTGGG
TAATAACTAGGATATGTTCTAGTTTGTCCAGAACAGTATC
AGTTTAGGCTGTTGTCCTAGAATAATTATTAATAGTGTTG
CTCTCTTTCACTTTGAAAATGCTCCAATTTGGACAATAAA
TAATCTGGCCAACCTTGTCATAACTGACATATATCATTAT
AGACACATTAGAAACATCTTTATGATTCACAAAATTAGAG
AACTCTTATGTATGAAGCTACGTACCTGATTTTCTTACCT
AAGTTCTTTGACAGCACAAACACACTTTTTTTGTGTATAT
TTTAGTTGCTTACCATGCCTGGCTCAGCGCTTTGCCTGAA
AAAGGCCCTTGATAAATGGTGGAGGAATGAATAAATGCAT
TATTTTAAAAACTGGTTTCCATAAGTCCAGTATTGTACCA
AGGCAATGATCATTTTAGGGAGATTTTAGTAGATGATGAG
ATTGATTTGACAGCTAACAAAAATGCTGCATGATTTGGTT
AGTTAGTCAACTCAGTGGCAAACATCAACCTAGTTATTCC
CCACAGTTGTCTATGGCTTAACAAACCAACCAATTTAGTT
GGTTGCGCCTGTAATCCAGGGGCTCCACTCTGTATGCTGC
CTATTTCCATTCCATTCAGAACACAGGAAAAAATGTGTTC
TGATGGGAAAAGCCTGTGTTGCATGATTTCCGTGAAGCCT
GCAGCAATGACCTCACATTAAGAAATGAAGAACATTTAAT
TATACGTAGTGAAGCAGAAATCTTAATAATGTGTGAAAAG
ATAAAAGGTAAACAGATCAGTGAACTAAATTAGATCTAAT
TTTGGTACTTGATAATGCATCGAAATAACATGTATAAACA
ATTTCTTATTTTATTTATTTATTTTTCCTCCATTTGAAAT
ATTTTAAAGTCTCTCTTAAGTAACCTTTAAAAAAAATTAT
GGTAAGATCATTTTACATGAGATCCTACTAACAAAATTTC
AAGTGCACAGTATAGTATTATTAGCTGTAGGCACAAGTGT
TGTACAGCCATTCTCTAAAACTTATTCATCTAGTATAATT
AAAATTTTATACCTCGCTGGGCACAGTGGCTCATGCCTGC
AATCCCAGCACTTTGGGAGGCCAGGGCAGGAGGATTGCTT
GAGCCCAGGAGTTTGAGACCAGCCTCAGCAACATAGTGAG
ACCTCATCTTTACAAATAATAATAAGAAGAAGAAGAAGAA
AATTAGCCAGGTGTGGTGGCACATGGCTGTAGTCCCAGCT
ATTCAGGAAGCTGAGGAAGGAGGATTGCCTGAACCTAGAA
GTTTGAGGCTGCAGTGAGTTGTGATCACACCACTGGACTC
TAGCCTGGGCAACAGAGCAAGACCTTGTCTCTCTCTCTCT
CTCTCTCTATTTATATATATATATATATGTGTGTGTGTGT
GTGTGTGTGCGTGCACATATATATACACACACTTATTTAA
TGTATATATTTATATACTAATATGTTTATAATTAGTATAC
TAATATAATTAGCATACTAATATACTTATAAGTATACTAA
ATTAGTATATAAGTGTGCATACTTATATATATACACTTAG
TATATAAGTGTACATACTTATATACTAATTTAATTATATA
TACTTATTTAATATACACATATACATATATATACACACAC
ACATACACATACTTATTTAATGACATGTCCCCATTTCCGC
TTCCCCCTAGCTCCTAGTAACCATAATTCTACTCTCTGAT
CCTAGGAGTTTGACTCTTCTAGATACCTCATATAAGTGAA
CTCATAAAATACTTGCCCTTCTATGACTGGGTAATTTCAT
TTAGCATAATATACTTCTGGTTCATTCCTATTGTAGCGTG
TCTCAGAATTTTGTTCTTTTAAGACTGAATAACATTCCAT
TTTGTTTTCTTTATTCATTTATCCTTCACTGAACGTGTAG
CCTGTTTCCATCTATTGGCTATTGTGAATAACGCTGAAAT
GAATGTGGGAGGGCAGATACGTCTTTAAAATGCTGATTTT
AATTATTTTGTATATATACTCAGAATCACGAATCATATGA
TAGTTAAATTATATGATAGTTCTATTTTAATTTTTGAGGA
AACTTCATACAGGTTTTTATAGTGGCTGAACCATTTCTAC
ATATGCGTAACTTATTTAGGAATCAACTTACAGGTTTTGT
TACTAAAGATAGTGCTGCATCCTAGGAAGACCTGTGGCTT
GGAATTAAGCACTCCCAGATTCTAAACCTGCTCTGATCTC
TATTTGTTGTGTGGCCTTGGGGCAGGTAACTAGCCCTTCT
AAATCTCATTTTCCCCATCTATAAGATGGGCATTATAATA
TTTATCTCATAAGGTTTCTGTGAATATTTATTACTAAAAT
TGATATGTAAGGTCCCTTCATCTCATACATCCTTTCATTT
TTCCATCATGAAATCAAGCCAGACTCAGCCTTGTCTCCTA
CATCCTCTAAGATCTTAGGCCTATATAATGACCGTTTATA
TTTGTCATCATGTTTATTTAAAGTACTTTTAATATCGTTA
GGTTAAGACTACATTTTGATGAATGCAGTGCCGATGTTGA
TTGGGTTTTATAAATTTGTAGCTTTAGAATAGATCACATA
TGCAGGCACTCTGCAGTAGCCTAGAGCACTCTGAGACTCT
CATTCACACTCTCTCTGGCAAATGGGATAGGGAGTTTCCT
GCCTCGTCTTAGAACAGCAGGAAGAATATTGAACTGTGGG
TTGAGAGACCGGGATGCCTGAAGAGCCTAAGTAAAGCACT
CTCTCTCTGAGCTTTAGATTCTTCATCTCATACATAAAGA
AATTAGATTAGATGACTCCTGAAATCCTTTTTAACTCTTT
TATTCTCTCTTCTGCATTAACAACCCAAACTTTAAGAAGC
ATCCTGGCAAATACCAGGCGTATGGAGTCAGTTGAACCGT
ATTAAATTGTCATTTTTATCAGTCAAAATGTCAAGTATAT
GCAAGTTCATATGATTCAATCTAATGTTTCAGTGGCATAT
ATTTCAGTGTAGTGGTCGAAAGAGCATTCACTTAATCTTC
CTATAAGGGACGTCCTACAATTTGTAATGGAATGTTTTCC
TAACGTCAGTATTTTACCATACAATTTTAAGAAGAAAAGC
ACAATTTAAACAAACTTTCCCAATTGCTCTCTTGCCATTG
TCTGGCTATATGCCTCGATTTTGTTGCAGATCTTGTTTGG
AAATGATTAAGGATGAAGCAGTGCAGACCTCGAAGTTTGC
TCAGAAAATCCTGTAACTGCATATGAAGCACATGGCAAAC
ATGGCAAACATCCCAGCCCATCCTCACTCGGAATGGGGCA
GAATCAATAGTATTAGGTTTTCAGTTTCAGAGAAAGCAGC
ATAATAAATCAGTGCATTTAAAAATATCACATTCCTTGTA
GTCCCAGCTACTCAGGAGGCTGAGGCAGGAGAATGGCGTG
AACCCGGGAGGCGGAGGTTGCAGTGCGCCGAGATTGCGCC
ACTGCACTCCAGCCTGGGTGAAAGAGCGAGACTCTGTTTC
AAATATATATATATATATATATAAACATTCTTAGGGAAAT
GTCTCATTCTCAAGTATTTCTTTACTATAACATGGTCCAA
CGTATTAATGACCTGAAAAATTTAGATGAATCATTCCCAA
TCCTTCCTTTCTCCAAAGTATCAGGTGATCTTGGCCAATT
ATTTAGCCCTCTCTACTACACTTTCCTAAACTAAAATTTG
CAAATGTCATCTTTCCACCTAGCCCATAATTTTGTTATCA
TGAGTAATCTATGTCATAATTTTGAGAAATTTTATACACA
GAAAATGCATGAGTTGTGCTAATCAGCTAATCACAGATGC
TTAAGAAATGTCAGGTCCATGCTTCTCTTTCAATCAGTGC
ATAAGTATTCTCTACACTATTTCTGAAATATGGCCATTCA
CATTCTATTGGAATGCTTCCAGGGATGGGAGTTTTGTTTG
GTGCAAATCAATGCATTACATTATTGAGTACTTCTAATGT
TAACTTGCTTCCACTTATGCTGACTTGAAATCTTCTTTCA
ACAAATTATATCCCATTGTCTTATTTATGCTTTCTGTTTT
AATATGAAACAAATCTATTTTTCCATTCTCATGATAATGT
TTCAAATATGTGAAGGCAGTTTCGTGCTTTCCTTAAGTCT
TCTCTTTGTAGACAAAATATCCCTTTATCCTTATACTGTT
TACAAAAAGTAACTAACTGTTGGGTACTATGCTCACTACC
TGGGTGACAGGATCATTCATATGCCAAACTTCAGCATCAC
ACAATATACCCATGTAACAAACCTGCTAAAATAAACTAAA
ATGCCCTTTTCTAGGCCCTGGCATTCATCAATGTTTTCCC
CAGAATATAGTGCCCAGAAGTAAAACCTGGGCACTTTTGA
ATTGATGCTGTCAGTGCAGAAATCAGAAGGAAAACCATGT
ATCTTGCTCTGGGACCAAATACCTATGCGATTACAATCTC
AGATTACCTTCTTAAAATTACAGTTTCCACTTCTGTGGAC
AAAGTAGCTTCTACTAGACTAACTCTTTGGCATATAACAG
CAATAAAATCCAGATGGAATAGCAAAAACAACAATCTGAG
GGCGCTCAGATAATAATCAAAAGTATGCATTGACCTGTAT
GAGAATTTGAACTAAGAAGAGCAGAGGGCACTATGTGATT
TTTATTTTTTTGGAGTGCAGTCTCTGCTCAACACCATGCC
AGTTAACTAAAACTAGGAGAGACGTTTGCAATCTTACAGG
CTTGAAGAACCAGAGAAAAGAGTTAGGGTTTACCATAGCA
GCTGGAAACTGAAGGAAAAATTCTAGAAAAGAGAGAGCTA
CAGGGGTGGAGCCTCAACTTCTGAAAATGATTTCTGCTCA
AACCTCTGGTTAACCCTTGTAATATGCCCATGTAGAGTAC
ACTCCAAGTCACCCAGCTAAAGACAAAATAACTGAGCAGA
GATTGCAGCTGTGACACACTACGAAGGGCACAGCTACAGG
GCTAGAAGTTTGATTCAGCTAAGTGACTGCCTGCCAAAAT
CAAATAATATTTTTTCTGAAGAATAAAAGAATTCATAGTC
TCTGCATTGTATAAGCTACAATGACCAGGATGCATTCCAG
AATTACTAGATAAACAGAAAAATGAAACCCATATACAAGA
GGAAATTTAATAAATGGAGACCAATCACAAGATGACCTAG
GTGCTGTAATTAACAGAAAAGGATTTTAAAGCAGCTGTCA
TAACTATGATGTTACAACAAAGGGAAAATAAAAATGCACA
CTGACATAGGTGCTATTCTTTTGACATTGTTGTAAATACC
ACTACGAATAAACACTTATTTGTATTCTTAAATATCCTGC
ATATTCTCACTTAGCTGTGAGTATATCATGATAAATTTTA
TTCTAGGTACACTATGCATTTATCCTCATTAAAATAAAAA
TATTCAAATAAGGAAGCAATATAATTTCTTCTCAAGATCC
CCATGTTACTGTAAAGTGATCATTCTTTTACAGACATTTG
TAGAGCTGAGTTAGATATGTTAGATGGCCTCTGGCCTTGA
GCAGTTTATTATTTGATGTTGTTTTTGTGTGTACATGCAT
AGATGATTACCAAATAATAAGCACTAAAAAAAGAAGTACA
AAATAACAAGAAAGTGCAGGAATAAAATAGTAAGCTTTTC
CTAGGGCAATCAGGGAAAGGATCCTAGAAGAGTCTACACA
AGATCGGAGATTTCTGGAAGGACAAAAGCATGTCAGGCAG
AGAAGAAGGGAATGACAGGTTAGGTGGGAGGAACAGTATG
AAAGGGAAGAGCTGTGGCAGCTGTGAAAAGTTCAAAGGGA
GGTGCAAAGTTCCATGTGGCTGGAGAGTGGAATTTGTGAG
AGCACAGGTAAGAAATGAGGTTGGAGAGAGTTTGTGTCAC
ATTTATAAAGGGCTTGAACCTAAATTGTATATGGAGACCA
AATTTACACTATCCAGATGTTGTGGGAATCCCCAAACTGA
GAACACAAAAACAGGCACTAGACCAATGGAACTCCTGGCT
TCCTAGCAAAAATCTAAAGCTAAGACTGTAGTCAAGGGCA
TTTATGCAACTCAGCCACAAAGATCCCACAGGAAAAAGAA
ACATCCTCTTAAAGTTGTTTTTGCTCATAAAAAAAAATTA
CAAACCACAAGAAGAAAAACTCTGTTGTGAGTAAAATTCA
GCAGAAACAAAAATAGGAGGGTGAGCACTCCAAGACCTTG
AAATAACACAACAGTCTGAAAGACACTATTAAATAGGTTC
CTAATTATGTGAAAGTAAATTGAAGGTAGCAATTACAGAA
AAAAAAAAAACCAAAAACAGGACACAAACAAGAGAAAAGA
TTGATTTGTAACATAAAAAAAGTCAGAATTTTTAAAAGTA
ATTTAAAATTTAAAATCTATCAGTGGATTATATGTGGACT
ACCAGTGCTTGGAAGACAGCTATAGGGAATATATGCAGAA
TGCAGCACATAGAGTAAAAAAGATACTATGAGAGAAGGTG
TGGCAGACAGACTTTTTTTCCCCGAGACAGGACCTTGCTC
TGTTGCCCAGGCTGGAGTGCAGTGGTGCCATCATGGCTCA
TGGCAGCCTCAACTTCCCAGGTTCAGGTGATCCTCCCATC
TAGCCTCAGCCTCCTTAGTAGCTGGGACTACAGGCACGTG
CCAAGCTATTTTTTGTATTTTTTCTTTTTCTTTTTCTTTT
TCTTTTTTTTTTTTTTTTGCAGAAAGGGGATTTTACCATG
TTGCCCAGTTGGCTTGGAAATCCTAGACTCAAGTGATCTT
ACTGCATAGGCCTCCCAAAATGTTGGGATTACAGATGAGA
GCCACTGCAACCAGCTGGCAGACACCCTTTTAAGTGAACC
CCCCATGGTTGGTGCCCACCTCCTGGTGTTTACACCTTGT
GTGCCCCTCTCCCTTTGAGTGTAGATAGAACCTGTGACTT
GCTTTTGACCAACAGACTATGATAACGATGAGGAGAAATA
TGGAGGAGAAATATGTGATTATATGTACACAATTACATAA
TTATGTTATATAAAATGGTAACATCCATCTTGCTGGAATC
TCTCCCTCCTTTTTTGGCTTTGAGGAAGTAAGCAACCCTG
TTGGGGAGCCCCAAGTGGCAAGGAGCTGAGGGCTGTTTTC
AGGAATCGAGGGCTACTTCTGCCATCAGCCTCAGTGAACT
TGATCCCTGAGTTCACTCCAGAAGTGGATCCCCCCTTAGT
TCAGCTCAGATGAGACCACCTCTCTGGCTCACACCTTGAA
TGAATGCTGTCTTGTGAGACCCTGAGCAGAGGACCTAGTT
AAGTCGTGCCTGGGCTCCTGAACACAGAAATTGTGAGATA
ATGAATGTGTGTTGTTTTAAGCTGCCAAGTTTGAAGTAAT
ATTGTTGCAGGGCAGTAAATAAATAATACAAATGGATTAC
ATACACAAAGAATGGAATATAAAACTCAATAGATCTATAA
TATATATTCCAAATATATACATTCGGATATGCCTCTTGAA
CTCCAGAATGGAATATGCACACTGATTAATAACTGTATTT
AGATATCCAACAGATCTTAAATTCATTCATTTATTCAGTC
AACGAAGGTATTAAAAATATTATCCACCAAATTTATCACC
CCCTTAGACCCACAGCTTCAAACTTCTTCAAAATTCTTCA
AAATTCAAACAATCATGCTTCAAACTTCTAAAATCTTTCT
TCTCTACAACTATTTGTGGTAGTGCAAAATCTCGTTTTTT
CTTTATCACTGCAGCAGCCTCCTAGCTGTTTCTTTCTGGG
TCCAGTCGTGCCTTTCTTTAAAGCCATTCTCTATGTAGAA
GCCCAAGGGATCTTTCTAAAGTGCAAGTACAATCATGACA
TTTTTCTTATTTGAAACCCTTCAAGGATTCTCCATTTCTC
TTATGGAAAATACCAAGGTCTCTGCCAAAGTGTATAAGGG
CTTACTCCTGCTTCCTTCTACAGCCCAATCTTTCAGCGCT
GCCACCCTGTGATACCCCTGCCACAGTGCACAACCTCTCC
AGCCCCTTCTGCCTGAAACACAAGTACTGTGCCGTTGCTT
CTTCCACAGTCTAACTCCCTCAGATCTTAGCTTAGGCTTC
AGGAAACTTCCCTTAACCTTCTATATCCACCTGTAAGACT
GGACAACATGCCCCTCCCACATGCTCCCTTACAGCTGGTA
CTCAGTTACATCCTAAGACTATTTGTTTAGCCATATTTTC
TTTTTTTTTTTTTTTTGAGACAAAGCCTCACTCTGTAGCC
CAGGCTGGAGTATAATGGTGTGATCTCGGCTCACTGCAAC
CTCCACCTCCTGGGTTAAAGTGATTCTCCTTCCTCAGCCT
CCTGAGTGGCTGGGATTACAGGTGCCCACCACCATGCCCA
GCTAATTTTTGTATTTTAGTATAGACAAGGTTTCACCATG
TTGGTCAGGCTGGTTTCGAACTCCTGACTTCAGGTGATCC
GCCCACCTCAGTCTCCCAAAGTGCAGGGATTACAGGCGTG
AGCCACCCCCACCCCCAGCCTAACCCACATTCTTTACCAT
AACTTCAGCTTATTTTGAGCAAGCATTGTGTCTAAATCAT
AGTTCTACTCCCAGGACCTAGCATACAGTATGGCAAATAG
TAGATATACATTAAACATTTGTTGAATAAGTAAAAAAGCA
GAGAAGTAAGCTAGTTTATATTAGTAGTAATATTGGCAGT
TGAGAAACAGATTTCTTCACTGATTTCCTACCTAACTCAC
TAAACTCAAATTTTATGCAGCACCATTTGCAGAAAAGGTT
TCATTTTAATATTGCAAAGTTAAAGCATAACAGTTTCTAT
TTTAAAACCTAGAAATAGCCAAAAGATCTTTTAAAAAAAT
TTAGTGAAGAATTTGGAAGATAAAAGATTTTGGTTGACCT
TGTATTGAAAAAAGATAATTGAAAAGATAATGTATTTAAA
ATGGCTTATCACGGTTCCTGGCACAGAGTAAGTCCTCAAT
GGTGTTAATCGAACTTAATTGTCTCTCCATGCTCCTCAAA
CACCGATTTTTCCAAATTTGTCTATTCTCTCTACTTCCCT
ATTTTGCAAAAGGGAGGGTAATAAAACCCACTTGCCATGT
ACGCACACAAAGAAGAAGGCACGGCCAAACATAGAGACAT
AGCCCTGTTTAGTTTAATGTTAAATCTGAAAAATGGAGCA
AAAGGGAATTAGTTTTTATTCAATTAAATATAGGCTATGT
TTTAGAAGCTTGGTCCAGAGGAGTTAGTGTAAAGTTCTGT
CATTTGGGTAAAACAGCCCCTCCTTTGAACCAGGTTGAAT
AATGGCTAGATTTGGCAGGGACAATGTAAACCAATAATAA
GAACAATTAAGGTTGTAATCAACTTTAGAAGGCCAACTAG
AGGATTACTTGCCGGAGAGGAAACATACATGCGACTTTAC
TTGGATGCCACAGTGTTTACACGCAGTGACACTTTCGCAG
AAAGAGATCGCGATTCAGGAAGATCAGCACTAGTACTTCT
GTTGGTGTGTGTGTGTGTGTGTGTGTGTGTGTGTGTGTGA
ATGCATGACTGGCGGACATTTTATCATACAAGACATAGTC
AAGGCAAACAAATACAAATACCATTAGAAGATGAGAAAGA
GAAGACACAGAAACAAAGGTTTTATTTTTCTGTGCAAATA
TGTAAAAGCCTTAGTCACACATATGCAGTTGAAAATACAG
AAGAACAAAAAGAAAAGGGAAAACATTTTTTAAAGTCAGA
TACCTCACGACAACAAGACATTTGGAAAACAGAAAAGCAA
TTGACAATTACAGCGACACCAGAGGCCTCAGAATTGTGCA
GAGGAAGAAATTGTGAGTGAATATGTCTTAACCATATTTG
GTAGAGAACATATTACATTTGGAGCAGCCTGTAAGTGTGT
AAGTACAGATATGTCTAGAAGGGAGTAAATGTGAAAACTA
TACATAGGGTCTTTGACTATAATCTATTTTATGCTTATTG
CAAATACTTGCGAATGCAAATATTGATGGGAAGGTTTTTC
CCATGTCTTTTGTCACAAAATGTAACTTTGGAACAAATCA
TCTGAAGCAGCAGCATCACACATGCAGTCTTGGATGTGAA
GAAAATGGATGAGTAAAAAGGAAAATCTTCACAATTAGTT
GCTCCCAGTTTGAAATAATTGCTACTACTCCAAAAGATAC
GAATTTGCTATATAAAAATTATCTATTACTATCACAAGAT
AGAATACATTTTCTTTGCTTTTGTAGTATATTACTTCATA
CTATATGCTACATGTACTCTATAACAAGGATATTATTTTG
TTCTTGTTTGTTTGAATGGTATATTTAGATTTACCTCAGT
TATTCCCACAGAAAAACAACTTTCTTAACTGGGACTAAAT
AGATGTCATCCAAAGGATAAATTGTCCTCACGTTTTCAAA
CCAGGACAGCTCCTAAAGTCATAGACATATTTACAAACTG
ACATTTGGCAGGCCATTGTTATTTTAGTTGCTTTCTAAAT
TAATTCATAGGATCAAACTATTTTTCCTTTAAATGAACAC
AAATAACGTCTTCTTTGGAAAGGTGTATCTACACAAAGAT
ATTTAGGATAAATGATAACATACTGGTGGAAACAATAAAA
ACATTAACAAAGTTTTAAAAAATTATTGTTTTATAATCTC
TGAAATCTTTACAATAAAGAATATATTAATTTTTGCATAT
CTTATTTACTTTATAGATCCATCATTTCAGGTATACATTT
ATTTTTAAAAATATAATGTCAAATATATTTTGGTTATGAT
GTATACTATGCTTTCATATTTTTTTCAGAAAGATACTTAA
GAAAATAAATTTACTTGCAAATCTTAGAAAACCATGCCTC
TAAGAAAATTCAAGTTTTACAATATATACTTTTAAATTTA
TGTATAAACTACAGTTCTTATTTTTATTAAATATTCATTG
AAAAGCAACTGAAGTTAGTCCATGTGATAGAAAAGTCAAG
GAGCTCATAAATTTAGAAACAATTAACAAAAAAATTTTTC
TATTTGTTAAGAAAAGGGAAAGTATTGCAGGAAAAGAAAT
AGAGAAAGGATTATTTGTAACTTTGTTAGAGGGACAGTTT
TATGGAATCCAAAATTATACCAGTGAGGTATAATTTGAGT
ACTGATACTAGATAATTGTTTTTCTACAATTTTAGGGACT
TGATGTAAATTCCTGAGTTCTCTCTCTATATATTAGAGAA
CTGGTAACAATTCACTTGAATAACTTCATGTAAAAACATA
GATGGATATAATCAGTAGTTCTCTCTCTTTTTTTTTTTTT
CTAGACGGAATCTCACTGTCGCCCAGGCTGGAGTACAGGG
GTGCAATCTTGACTCATTGCAACATCTGCATCCAAGGTTC
AAGCAATTCTCCTGCTTCACCTTCCTGACTAGCTAGGATT
ACACGCATGTGCCACCACTCCCAGTTAATTTTTGTATTTT
TAGTAGAGATGGGGTTTCGCCATGTTGGCCGGGCTGGTCT
CAAACTCATGGCCTCAGGTGTTCCGCCCACCTTAGCTTCC
CATAGTGCTGGGATTATAAGAGTGAGCCACCGCACCTGGA
CTGTAATTCTCAATTTTTGTGTCATAAATAATAGATAAGA
CTGAAAGAACAGAAATGAAAATAGAATCATAGTGATTGAG
GGCAACTTACAATGTGAAAATACATGTACCCAGAAATGGA
GTGGGAAGAAATTGCAGTGGTCATTCATGTATAGAAGTGT
TAAGAATGATAATATATCTGTACTAAATACAAACAATAAG
GAGATATTTCTAGTTATATTAAGAACACTGTTTTCATATT
TAAAGCTAGAATAGGAAAATACTTTTTTATTATACTTTAA
GTTTAGGGTACATGTGCACAACGTGCAGGTTTGTTACATA
TGTATACATGTGCCATGTTTGTGGGCTGCACCCATTAACT
CATCATTTACATTACGTATATCTCCTAATGCTATCCCTTC
CCCACTCTCTCCACCCCACGACAGGCCCCGCTGTGTGATG
TTCCCCACCCTGTGTCCAAGTGTTCTCATACAGACAAAGT
ACTTCCGATATGTTTAAAATAAGCCTTGAATTTATTGTAA
TTATTGAGATAGTTTTTATTTCCATGATTTCCCCCAGAGA
TCTAAAACTAATCAAGGCATTTTTTGAAATTCAATGGCTT
TTTTTAATTTGGGAATGTTCAAATATATGTTAATAATCTT
CCTGTTCACCCCACTCAACAACTGGCTCGTCATTCATGCG
CAAAATGAGGTAAGAAAGAAGCTGAAAAAGATTCTGCCAG
AATAAGAGAGAGACATAAAAGGAGAGGTCGCTTACGTCCA
CCTCGCAGCGCTCGCCAGCAAAGGCAACATCACAGAGGCA
CTGGAATTTGTTGAGTAAGTCCTGGCACAGTCCTCCATTG
ACACACGGATCAGAGGCACACTCATCAATGTCCTTTTCAC
ACCTTCAAAATAAACAGAACAACAGAAACCCAGGTCCCTG
TTGAATACATTGGTTGTGAAATGGGAAGAAAAGTTTGCCT
TATCTATCTGGAACAGCATAGTCTTATCTACCCATCCACA
TGTACTTTATATATACTTGATAATGTCGGAGATGTTTCTT
AAAATTTCTTTAACACATTTGGGGTTTAATGGAGATAATT
TGTACACATATGTATACATATACACATGGAATTAATTAGA
ATGAGAAAATAGATGCAAATATTTAGAAACCAAGAGAAAA
GTGGGCCATGCATACACCAGTGTCACGCTCAAGAGCATTA
GTGGGGTTGTCACCTTATATAAATGTTCACTTTATTAGGG
GCACAAGGAGAGAGGCTGTATTTTGTCATCTGGAGTCTGC
AGGGCAAGCCTACCTTCAGGCTATCAGGATCCTCAAGCAT
CAGAGCTCTCAGGCTAAGAGAAAAGCCCACCAAAGAGAAA
CGAAACAACAACAACAACAACAACAACAACAACAACAACA
ACAACAACAACAACAACAACAACAACAACAACAACAACAA
CAACAACAACAACAACAACAACAAAAACTGAAGAAGAAAA
TGAAGGAGGAGGAGGGGGTTTATTCTGAGAGATTTTGAAC
TATTTTCCGTGGAAATCCTTTTTTTTCTAACAAAAGCAAA
AATTGATAATTAGAAGATTGTACTTGCTAATAAATCTGCG
TTCCAACAGCCAAGCATAATTTCTGAAATGTTGAGGTAGA
ATGACTTTCAAAAGCCAAATTTTCCAAGACAAGTGACATC
AATTCTCAGGTAAATTGAAGTTTTCTTCTTCCTGGGACGT
TGTCATTTTTTAACCTAATTTTCCACCAAGAATTTGCTTT
TCTGTATATTCATGGATTAAGCCACCAATCATGTATTCAG
TCACTCAGTGAATATTTATTTAACACATACTATGTGACAA
ACACTCTGCTAAGACCTTGGGACAGAACAGTAACTAAAGC
GGCTATTTTACTTTTGAAAATTTGTATAAAATCTTAGCTC
CAAGATCTCTACAGTGCAGCTTATAATGTTGAAATTTGAT
GTAAACAATGTTTAATTTTCCCTTATTCTTTCCTTCACCT
TCCAAAATGTAAAACTTGCACGTATGGGCCAGAGACTAAT
CACTAGGCTCAAAATGAAAGGGGATGAGGTAGTGGGGCAA
GGCCAGCCCAAGGTATAAAGGAAAACAAAGATTTCTTCCA
AGAAAAACACCTCCTTATCCCGTTGGATACCAAGCATAGC
TGAGACATTTTGTTTTCCTTTTTTGGCTTATGCTTCTGGA
CTGGAGGGAGACTTCTCTGATTAGATCTGAGCAAAACTTG
ACAACTCTCAGAAGCCTGCCAAGCATTCTCGGTCTTGGGT
GGGCCAGAGTGTTCACATCATCCATCATTCAAAACCTGTC
AGGATGACACTAATTTGGAGGTTTAATCAAGGCAGGAGAG
AAGCCAATTTATTTGAGGATAGCTTTTCAATATCCTTGGA
TGCAATAGAAGTCACATTTCCCTAGGCCATGGGAGATAGC
CCACAATTTTCTATTTTCCTCTAACTACTCCATCACTTTC
TCACCTATTTTTCTGTTGAACTAAACAGTCAACAATAGAT
ACACATGTATTATCAGCATCATTGTCATTTTTATTAGAGG
TTAATTAATGAATGGAAAGTAAAAATAAATCTATTAACAT
CCAGTCAATTAAGTAATGATGGTGAAGGACTTTGAAAGCA
TAGAATCTACTGAACACAGGTTCAATGTTTTAGAAATATC
TAGCGTCACGTTAAGTTTTTCCAGTAGAAAAGTCTCCTGG
GAAAATAAGGAAAACTCTAAGCTTTCTTTTCTTTCTATGT
TTCAAATATATTTGAATTTAAATGCCAAATATAAATTTTG
TAAACTAATAAATATCAGAGGACACTGAAATGTTTGTTGT
AAATGGAAACAATGCGTGAGTGGCAGAGAAAAATAATCCA
AGGTTTTGGATGAGTTCTACGCATTGTGCCATTAGGCAGA
AACTGTGATGTCCAACCAGGAAGCAACCCGCACTTGACAA
TAGTTGAATTACTCAGAATTAATGACAAGAAAATATTTGC
AATATTTTGAAAGATACATGGAATTGGAATACAACTGAAT
GGTCTCAGTTAAAAAGTTGCAGAACCAAAATTGGTGCAAC
AGAAAGCAGAATGTGATTCAAGGCTATCTCCTTCCATGCA
CATACAGACTTGGAATGTCTGTACCACACAGAACCAACCA
CAGAAGGCAGGCTGCAAATAAAAGAGAACATTGGAAGGGT
AAAATTCAGGTGTACCCTAGACTCCCCGCTGTTTTGTAAA
AGTGGCAAAAGATCTGTATCTTCGTGATGCAAAAGAGGCC
AGCTAAAAAACAGAAAATTCAAGTGAATCCAAAGGGCACT
TGCCAGAGAGCACTCACATATCCATTATTTTATTAACTAT
GCTTATGGGAAATATTGATTCAGTCAAAATATCTTTGTCA
AATATGTCTGAGCTTAGTTTATTTGATTTTTTTAAATGTA
GGAAGTTTGATCAGAGACCACTGTGTCTTACCCTAGGTGA
CACACGAGATGGAAGAACATCTTTCTCATTAAAAAAAAAA
ATGTGGTGAGCAAAGATTTATTCGCACAGTTATGCTGGCA
CATCAAATAGAAGAGCAGAGGCTTTGAAGGCAGCTCAGCC
TTACTGCAGCATACATGTGGATAGGTCCTTCATACATCAC
TTAACCTCTCAGCCTCAGTTTACACATATGCAAAATAAAA
ATTATAAAACCTTCCTTACAGAGCTATAAGAATTAGAGAT
GGTATTTGTAAGGTGTGTGGCACAGGTTAACTATTTATTA
TCTGCTTATATAGTATCTGTATTTTATAGAGCCCTGGTTC
ATAACTGTTTTGGGGGACATAAATCCCTTTAAGCAGCTGA
TAAAAGCTATTCAGTATGCATTCTTTCTACCCCTGAACTT
ACCCCTAGCCACTCAAATACATATTCTAATTTCCCTGTAT
TTTCAGCAGGTCACAGATTGCCTGAAGCCATTGACCAACT
CCATTTTAAGAATTCCTGTGTGAGGTTAAGTGTTGAAGAA
TTTCTTTGGGAAAAGTAGAATCATATGGATAAGGTATATA
CTTTTGGGTTGTAGGCAATTCTATGAGGCAATCTTTTAGT
TGTAATTTATCTTACTTCTACAGCAACCATATTTGCATCA
CGTATTAGAGTTAGTAACAAAAAAAGAGACATGAATTCAG
AAGTACTTATAAGAAAGAAAAATAGCACATTATACATTTT
TTAAAAAACATTTTCCCTATTTGAAGTTTTGTCTAATAAA
ATGTTCTCTCCTTTGACCTAAATTGTAGTTTTTCTTCTTT
TTCATTGTTTCACTCTGTGTGAACCTCTATTTCAGCATAG
ATTTTCCTATGGGAACTGAGATAAAAAATTAGAGGAGAAA
ATGAACTTTGAGTAATCCCATCATTCTTATCCCAGAGTTC
TCTTCCAGAAAGCTCTAATGTGACTCACCGTTCTCCAGTA
AAACCTGGCCGGCACATACATTTTAATTCAGCCTGGAACT
CTGTGCAGTTGCCTCCATTGTAGCAAGTGAGATTTGTCTC
CTCATTCCCACAGACTGTTGAGGGTAATCTGCTCTGTCTG
GAGAGATAAAAGCAACAGCCACAGCTGTTCATCTTGCTCA
TCTCATTCAAGAAAACTTTTTTGATAAATTCATGTATGTA
GTCAGTGCCAAGCTAATTAAGTACTCAGGCTGGAGGAGCT
ACAAATGCTTAATTGTGCTACATTATACAAGAATTGCTTT
CTCCAGTAAAAAGCTCCTGCTGGAGGGTACTATGACAAGC
ATGGCTATACATCTTCCATTTCTACACAGTTTTCATTTGT
GAGATAAGATCTATGCCATGGGGTGGCAATAAATTTTGGG
TTGGAAAAGAACTTGCTATAACTAGATTTGCTGCTGCTTT
GCTAATAAATCAATAAAGGCCGTAAGAAAATTGCATCTCT
ACAAAGGCCAGGAAAGCAAGGACAGCACTCTAGTACCCAA
GCACTCATGTGATTTCTCTATTGGCTTTCAGAGCTGAACT
CCAGTTGCCCTGCCAAGACTTGCTGCTCCCTATGTAATAA
TTCATAGCTTCGAAGAATGCAAGCCAAATGCTGTCCAGGA
GCTTTGTATATAGCACACGATGGTAACTGCATGTGAATTC
AGAGTGTGGCTCTCTGGTATGGCAACAAAGCTTTACATGT
TAAAGAATCTTTATAAAAGGTGGAACAAGTGTTAGAAGTT
AAGCAGAACTTCACTGTAAGACAAAATCTAGTAGTGTGAA
GGGACTGATGTTTAAAAAGAATCTAATAGTGTTGCTTAGG
CCCTTTGACCCACTGTGTATGTGCATGGCATCAGATAACG
AATAAATATTCAGGAAGTGTAAAATGAATTGAATTTTGCT
CCTGTTGTGTGTGCTGGAGCTAATGTGGGTAGACTAGCTT
ATATGATGCTAAGTATGTCTCTTCCCACAAGAGCTAATCA
ATTCTACTTTAAAAAGAAGATATAAAGACTTTTCAAAAGA
GTAAAAAATGTCAACCAGCTTTGAAAGAGGTCAATTAGCA
ATGCAAATATGAAGCTTTGTATACATCTTGGTTTTAATAA
ACAATTCCTGAATCTCATTAGAAGGTACTTTTGAGGGCTT
TCGTCTTTCAGAACTTGACTTTGATGAATTAGGCAGAAAG
AATTCTAGAGAACTACTTACTAGGGTCTATGTGTTTATTT
TACTCATCAAAATTCACAGTGAAATGTACTGAATTTGATC
CTGAATTCTTCTTGCTTTTAAACAGGCAGGTTACCTGTTG
GGAACACTTAGCACCTATAACGGTGCCTTGCTTTCTCAGG
CTCAGAACAACAGTAACTGTTAGGGAGATATGTACAACTT
CGTATAGGCATGCCTACATGTTATGTTTGCCAGGAGATTC
ATGCAATTAAGGTACCACCTCTGAATTAGTGTAATGTCTA
CAGGCTGCCAACCCATTCCAGGTGTTCTTGCCGAAGTTCT
GGAATGTATTACTTGTTAATAATAACCCTCTCACCTCCCC
ATAATGACTCAATTATTTAGTAAATTTAAAGCGGTGTAAG
TTGTAAAAACAATAATAACTTCTTACATGGAAATACTGAA
GCAATGTGACCTAGAAGAAAAATACTCTTTCTTATCTCTG
TTTATATAGCCTGAAATGGAGGTGGTTACAAGAACTAAAA
TACTGCTTTTGTAGTTGTAGAAAAATGTGAAATACTTTGA
AATGGGCAAAGAATATCACTGCGTATTCTTTCAATGCAGT
ACTGGGTTTATATAAAGGACTATCTAGGATTATCCACTTT
TGCAATGGTCTGCGCCTTATATTTTTTTGCTAAGCTATAT
TACAATTCTGTAAGTTGTAAAAAACAACATTAATATGAAA
ATCTTGTTTATCAAAATGCAAATCCATTTATCTGTAGTGA
GCCATACAACTGATTATCACACTATAGAAAAGATGACTTC
AAATACTAGTTTTCTTGCCCCATGGGATATTAAACAGTTT
TGTATTTATTAGTAAATTCATTCACTCATTTTTGTCTGTA
TATATACATATACATATTCTTTAGATTGTCCTTCGAATTA
GTTTTTATATCTTACTAGTTTCCTCGATAATTAATGCAAA
ATAATTGAAACATGTTTATTTTATATTTGAGAATTATAAT
ACCACTGTTTTGAAATTACAGTTGACCCTTGAACAACACA
TGTTTGAATGGTGTGAATTCACTTATACGTGGATTTTCTT
TCACGTCTGCCACCACTGAGACAGTAAGACCAACTCCTTC
TCTTCCTCTTTATCCTAATCAACATGAAGACAATGAGGAT
AAAGATCTTTGACCATCAATTTCCGCTAATGAATAGTAAA
TATGTTTTCTCTTTCCTATGATTTTCTTAATAACACTTTA
TTTTCTCTAGCTTGCTTTATGGTAAGAAGACAGAAGAATA
TGACATACAAAATATGTGTTAATTGACTGTGTTATTGTTA
AGGTTTCTGGTCAACCAGGCTGATAGTTACGTTTGGGGAG
AGTTAAAACTTAAATGTGAATTTTCAACTGCACGTCGGCA
CCTCTACCCCTGGCATTGCTCAAGGGTCAGTTGTATACTT
TAATGTACTCTTTTCGGGATTTTATAGTATTTACCTGCCT
GAAATAGCCCAGGGCATTATTTTAACAATAGAAGTCATGC
CTTCCCTAACAATACTACATTTCAGCTTTTGCATTTATTG
TAAATGTATTTGTTTCCCAAGGCCTTGAAGCTGTCAGACC
CTGGGGCTACAGTTCATGAGACACATTTTCACACAGATGA
CTGAGAAAATATTTTGCTGAAAGTCTGACTTAAACACCAC
CTTTCTGACTTGTACAATATCCTAGTACGTGAGATCCTGT
CTTAACATGACCAAGTTGTGATGGAAGTGACCAGTGTTAG
CCCTGTTCAGCACAGTATATATGTATACCTCGAGGAGATA
GCATTCCAATTTGACAAGAACAGTGATGCAGAGTACAGCT
TCAAAGACCAAGCTTCATATGGACTTTATGCTCACCTGCA
AAATTTTCCTGTAAAATTTCCAAAACAGAGGCAAGAATAG
CCATTAGTATCACTAATGCAGGTGGCTCCATTTGCACACT
GGTGATTCTGGCAGTTGTCTATATCCACTTCACAGTTCAC
ACCAGTGTATCCAGGCTCACATGTGCAGTGGTAGGCTGCA
ACTCTGTCAGAGCAGTTGCCATGGATACAGGGATTTGAGA
AGCATTCATCAATGTTGAGTTCACAGTGTTTCCCTGACCA
TCCCAAGGGACAGGAGCAATGATAAGAGCTATAGATGTCT
TCACAGTTTCCTCCATGCAAGCAGGGGTTGGAGTTGCAGA
CACTTAATTGCAAACACCCAGTGACCACTGAATTGCTAGA
GATTTTGAGAAATCGCTCTTCCTGAGGTTTATTAGTGAAA
CCATCAACATTTTCAAAGTAAGAGAGATAAATGCCTCCGA
TTTCTATTGTACTTAGACACCCTTGCAGGCCCTTTATGTT
GTCAATAGCTCCATCACCCACATAAATATCTGTATTATCC
TTCAAAAAGTTGAGGCTTCCAGTAGTAATTGTGCTGGTCA
CAAACGGTGTTTGGTTGTCCACTTCCATTTGCCACCTGGA
GGTCTGGGACAGTGGGTCTGTCATGGAAAGAGTCACTTCA
TGCCACATGCCATCATTCACTGACTGCAAACTTGTCAGAC
TTAGCATATAAAAGCTGTTGCCACTTTGCAATTGAAAGAA
TAATCTGGAATCTTGAATGCTAATATTAAGAAATTCAGGC
TCTTTTTCTGCATGCAATATTATTACATTTGCATCCCTTG
TTCTGAAACCAAATGTGATATTGGTGAGTTCTCTGGTAAT
ATTCCCATTGCTTCTGAATAATATTTGACTGCTTTGTCCG
TTAAAAACAGCATTTGCAATACCTAATGAGACAAGGTGAT
AATAATCAGCAACTTTATTAAATCTATAGTTTGCTTAATT
ACCTTTATTAATAGTAATGATCATCGTGTTAATAACATTG
CACATTCACTATCTGATACATGTTACATACTGTGCTAGTT
GCTTTTATATTATTCCTAATATCAAACTTTTGAATACAGG
TATTATTATTAACCCCATTTTATGGAAGAAGAAGTTGAGA
CTCACAGAATTTAAGTAATTTTGTTCATGGTCATGTAATT
AATAAATAACAAAGCCAGAATGTCAAACCTGGATGGTCTG
ATACCAAAACTAAAACTATACATTTCTTTTCCAGTGAAAT
CCTAATGCATGCCAATTTTTATTTTGCATTTGCTCCCACA
AATAAAGCACTGATAATTCATTTTACACATAAATAAATTG
AGCCAAAAGAAATCGTAAATCTAGCTTGGTGACACAGAAA
ATTAACCGTGGAGTCTGGCTTCTGATTAAGCTGAAGAGTA
GGCAGTTAAAAGTCGCATTTCAAATGACTGATTTATTTAC
CTGGTAAAACTCCAGTTATTTAACAAGCTGCAAATTCTGC
ATCTATACCCAAGTACTTTCATATACAACCATATCAATTG
CTCTCCCACTATATGTGAGCACAGCACTTTGGGCAATCCT
ATTGCATTTCTCTATTACAAACTTTTTTCCCCATACTACA
AGATGATTAGGGAGCAACTTGTTCTCTCTCTTAAAATACA
GAATTCTATCTCAACTTATGATCTCACATAATATTTTCTT
GAGAAAACAGAGCTACCTCAGATATCCATCAAATCTGTAA
ACCCAATATTATTTGGATCCACACTGTATTGTATCCTGCT
GTAATAGATGGACTGTCTGTATTCCCACCAACGTCAACTC
TACCAGTTATGCCCTGGGTCCTACTGATTTTCACCTTTTA
AACATATTATTCCTCTATGCAATCTTTTTCTTTCCTTCAT
CATCATTTCCTCTTCCATTTTGCTGTTTCCCATCGATATA
CAAATATGTGCAATTGCTTTAATCTTAAAAAACAAAAATA
CATGCAAAAGAGTACCCTGACATCCCCCAATCCTGCTGCT
TTTTTGTCGTTTTTCTTTACCAGCAAAACTTCTAATAGTT
TTATATCCCCATTGTCTCACTTTATCATTCCTCATTTTCT
CTTTTATATATGCCACTCAAGCTTTTGTACCAGTCACTTC
ACTAAAACCTCGTTCATGGTTACAATGAATGACCTCTACG
TTACTCAATGCAGTGGCCAATTATCTATTCTTATTGTATC
ACACTTTTCAGTAGCAAATGACCTGAAAACAGTATGATTA
CATTATCAGGTGCTACACCCAACCACCATCATCTTTCATT
AAGACTAATTACTTCTTAGTGTCCCTGCTTCTGCTGCTCT
GCAAATCAATATAACAACCACTCCTTAGTCAAGCTCCATT
AGTTAGCATCACATCTAAAAAGAAATCCTAAATTCTAAAC
ATAACTACAAGAGTGTACATGATCTGAGCCAGTTGTGGGT
GTAATCTCAGCTATCTGGGAGGCTGAGGAGGGTAGATAGC
TTGAAGTCAGCAGTTTGAGACCATCCTGGGCAACGTAAGG
CTCTGTCTCTCTTTAAAAAAAAAAAAAATTCATGACAAAA
TTTTGCCATGTTAAAAAAAAGCATCTATATGATCTGACTT
CTGATTAACTGTCCAATTCCAATTCCCACCACTCCCTTCT
TCATTAACATGACCCAGCCACAGTTTTTCGCTATTCAATG
AAGATACACCAAGCTTGTTCCCAAAGCAGGCCTTCTACGC
TTGCTGTTACTTATACCTGGAATAATATTTCCCCAGATCT
TCTTATACTTGGCTCTTCTTTGTGTTAATATCTCCTCAAA
TGTCGCCTCCTCTGAGAAGCTTTCCCTGACTATCCGAGTT
AAAAAAAACTGCCTCCCTGCATTCACTGTCTATGCTTAAT
TTTCTTCATGGCTCCCATTACCACTTAAAATTATGTTTAT
TTGTTTACTTGTTCCTTGACTGTCTTTCTGCACTAGGACA
TAAGCTTTATGAAACCAAGGATCTTCTCTGTCTAGGTTAT
CACTAAATCCCTATGCCTATGCCTGTGTGTCCCTGATGTA
TAGTAGGTGCTCAGTAAACATAATTAAATGAATACTCTAT
GAAAATAACTTCATCCTGTATCCTGAAAAGTGAGATAATG
ATTAGAAATCACAGCAGGAGAAAATTTCAGTGTATCATTC
AAGTGTATTATTTGACTTAAGTAAGTCAATTCCCTGGATC
TTATTGTTTTTTACTCTGTGTGTGTGTGTGTGTGTGTGTG
TGTGTGTGTGTGTTTTCAACCAGGTTTGGAGTTGGGAATT
TAGGGAAAAAAAGAGCAACAAGTGTTTCATTATATGTTTT
TAAGTATGTGTTAAAATGAAAAAAATCTCATTAATTCTCC
AACTCTGAAATGAAGACTATGGTCTATAATGCTATATAAA
TATATTTATTAACTCTGCTGAGCACATTGAAATCATGTCT
TCTGATCTGGGTAAAAACCACGATATACATAACCACTTTT
GTACTTCGCCTTTTCTTTGGGGAACTTTGCCATAATAAAC
ACACCTGTAATTAAGGTGAGTTGTAAATGTTTAAATCTTG
GTAGGACACGGAGATAGAGATGATTAAAGTCGGAGATAGA
GATGATTAAAGTCCTAAAGGCAAACTCAGGGTAATGTATC
AGCTGTACTCTCAAGAGTATCTTGTTCCATTGGACTTAAT
CTTTTCAATATATTTTCCTTGGAAAGAAAATATAATAGGG
TCATAAGATCACATAAAATTAAAATTACACAGAGTAGTAA
AAGTGAATTCTGGGTTAATAGCTGTCAATTAGAAAATTGA
TTTATAATTCCTATTGTACACCTCCTATTTATTTATGTTT
TTTCTCTTCACTAAGTTAAGCTATACTTTAAAAATGCTAC
TGGGACTTTTTGGGTGTGTCAGAGACGGACTTACTACTGT
TTTGCTATCTGCAATGTTGTAGCAGTAAAGGTTCACTTCA
CTTCTTTCTGACATGTTTGCCCAGCTCCTAAATAGCTTGA
TGTGTAGATTGCAGAGCAGTGTGCATCAGGGCTATTGTTT
TGGGGCTGCTACTGTTTTTAGAAATTCTATTCCTTTTTCC
TGTGAAAATATTCAAAACGATTCGGACACCAGGTAGAACA
CAGCTGAGACTAACAACTTTAGTATTTCTATCAAAAGATC
AACAGTAAAACTAATAATTAAGAAATTATTTTAGAATAAT
TGAAGAAGTAGAATAATGAAAAAGTATCATTTAAAATTTT
GTGCCTCATTAAAAACCAATTTACATTCTTTATGCCAAGT
CATCATGTTTTCTATACATGTGTAGTACATATTTCTTAAA
TATGAAACATAAAAGTACATATTTTTAACAGGTCTTTTAA
ATAATATGATTTTGAAGTATAGAAACATAAAAGTAAATAC
ATTTTTCTCTTTTTCTCAGTTACTTGGGGGCCCAGTCTAG
ATAGTATGTCTTTGCTACTGACCTTAAGCCAAACTATCCT
CTAGTTCCATTCCATTATATTAGTGCAGTAGTGTTATTTT
TATTATTATTATTTTTTGAGACAGGGTCTTGTTTTATTGC
CCAGGCTGGAGTGCAGTGGTGTGATCCTGGCTTACTGCAG
ACTCAAATTCTTGGGCTCAAGCAATCCTCCCACTTCTGCC
TCCTAAAGTGCTGGGATTATAGGTGTGCATCCAGCATCCT
GCACGTATTTTTTTTTTTTATAGTAAGTATATAATGTACT
TAATGTCCACAGTAGTTAAGATAAAATATTAAGTAAATTT
GAAGAAAATAATATCAATTTATTTAACAAATATTTACTAG
CAAGAAACAACATAGAAAATTTTCTTGCCTTGTGAAACTT
ATATTCTCATGATGAAAGAGATCATAGACAAATATATCAA
TGCACATGTAACAAAATATCAAGGAACAATAAGAGATATT
ATAAAAACAAAGCCAAGTTGGAGGATGTTTATATAGAAAC
CTGAGTGAAGTGACAAGCTGACCTGTGAATCTCTGGGTTA
ACAGAGTTCAGGAGGGAGGTGGTGGTGTGTGGGCCTGACT
GTATGGTGTAAAAGGGAGAATGGAGTGATTAGGTTGGCAG
CATATTGCGGACAACATGTTAGAGGGTTTTTCTTCTCCCT
ATTCTTTAAGGCAGAGAAGTGGGATGGTAGCTGGTAGGAA
TAAGAGTGAGGGAGTGTCAAAGGAAATTTTTTGTAGTGAT
GGAAAAATTGGTACTGGTGTGTGAGAGAAAATTTTAGGAG
CACAATCTTTGAATAAGGGGAAGAAATTAGAATTCAGTGC
AAACATAGAGGGTTGGCTATAGACTGGACTGTGCATTATT
TGAAGTAGGTGAGAAGACAGAATATAAATAACAGTATAGT
TAGTGGGTGGATATGTCAAAATTGTGAATACTGTATAGTA
TTCATTGCTAACATTTGGAAACGTGTGTTTTGTAATGCAG
AAGATAGACAGGAAAACCTTTCACAATGAGGGAAAGTCTC
ATAGCAAACATTGAGTGCCTAACATGTTTATTTACACATA
AGGTCACAGAATCATCACAAAGAAACCAAAAAAGTAGAAA
TTGTTCTCTCTGTTTTACAGGTGAGGAAGCTTTAGATGAT
GGAGATCACATGAATTGCCTGAGGCCTCATAGTTAATAAA
TGACAATGTGTAACACGTACATATTTATTCTGTGTTCCCA
GTAATGAGGGAAGGAAAGTCAAATATTACCTTGTTAATTC
TTCTTTAGGAAATCAGCTTTAAATGATTAAGCATCTAGGT
TTAGTGTTGCTGTGACCTCCATTTCCTATCCAGACACCCA
CCAAAGGCAGGATGAGGCAAGAGGCCAGTCAGGTTTATTA
GCCTACTCACATAGGGGAAACAACCATAGATTAATTTAAT
AAGCTGGCTTTGTCTATACTCTTTTTCTGTGTTTGCTCTT
GGAACAACTCAAATGTCCCAATTTAACTGGCGAGATGATA
GGTTTGAACTCTACTTACATTCAAATCCTTGAAGCACCGG
CTGGCACTGGGCTTCGTGAGGACAGGGGCTGAATCCACAC
CACTGAACCTCCTCACAGGCTTTCCCACTCGTGTGGGCAG
GACAGGAACAGGAGAAGTCATCCCACAGGGAGTGGCAAAC
ACCTCCATTGCGACAGGGGTTGGACTGAGCAGAAAAGAAA
TCAAAGGTGTAAAAAGCACTGGCAACTAAATAGAAAAATG
TTGAAGGTGAGACCACGTATCTGTTATTTTTAAAATGCTA
ATTTCCCTGCATCTCTACATTTTAAAATTTAATATCCATT
GTTAACTAAATAGAATGAAAATGACTACTGCCATTATCAA
CTGCTTTCTGAAAGAGCAGAGTGGTGGCAGTGAGAAAAAA
GATATAAAATTGATCTATAGCACAAGGAGGATTTTTCAAG
TATAGCAGCGTCCTCTGTAATTTACAAATTACCAGACACT
TTTCACATGCACTAATTATCATTTGAGGAAGGGATTCTTA
CTCCTGGTTTTACAGATGATAAAAAGAAGGTGTTTCCAGT
TGCCCAAGATCCTATACAGAAGCGAAACAGTGAAACTTGG
TACCTAGGTCCTCTGGATCCCAACTCAGTGATTGCCCTTC
CCACGCTGATCTGCCTCTGAATCACAGACATAGTTTATTA
TTTGAGTTTTCACAAGCTTGCTCACAAAAAGTATTCAAAA
TGACAGTATTTAAAAAGAAATTTATTAGAGCATGGACTGT
GTTTGTCCTGGGTCTACTATTAACTTATGATTTAGGCTAA
TTATATAACCTTTCTAAACTTCAGTTACTTTATCTGTAAA
TAACATAAATTGGGACAACAATGCCTGCTTTCCACTGTAG
TCCTTCAATAGAACTAAATGGATTAAGCCATGTAAAATAC
TGCCTAGTTCATTGAAAATGTTCCATAACAATGTTACAAG
AATTCATTTGTGTATATTGAGAACCAAGCTTAGTGTAGGG
CCATAGTTGGAGCTCAACAAATGTTCAACACATAGAAATG
CATTTCCTTTTTTCCCTTTGAAAGGTCATGCAGAGCTGAC
AAGTTCTCGTATTTAAGAAGCTCTTAGAAGAGTACATAGA
ACATTTAAAGTAAAGCATGGGCTTTGAGAAATTATATTTC
AGAGGATTTCAACTACCAGAAGGAAATTACCTCTCAGATT
TCTCTTGTTGTTGCTGACTTAATAAAAGTTCAAAACAATA
GTAGCTGGGCATTTAAAATAGACTTAACAATATCATCCAA
AAAGAGTTAATTCAGTTAAACCTCTGGGGAGCCATTAGGA
GTTTAGGAATTGAAATATTATTATCCTTAAGTAATTTGAT
TTTGTGAGGGTGAGAGAAGCCTATAGCTGAAGTTATTTTG
GTTAATTAAATGGATCATGATGCCAATAAGATCAAGGCCA
CATTTCTATGCCTCAATGTAAATTTCACAGTCTTGTTGGA
AAAATATAGATGAAATATCATTCTATAATGGTGGGTCAGT
AACATCATGTTTATATAGAAAGAATGGTTTCAATAAGTTA
TCTTTTTAATAAAATAAAAGTTTAACACATATTATATACC
TAGTTTGTATGAGTAATCATTACCTTGCAGCTGTTGTCTC
CAGGACAGCCTTGGGTTACATTGACAAGAACTGGATTGAG
AGATGCATCGTTTGTTGAATTTGGAAAGAATTCCAGATTT
TGGTTGTTTAGTCTTACATCTTGGATACAGCCTTTGAAGA
ATCCACCATTAAGTTCAGTCTCCTGCTTGTCAGGTAGGCC
ACCAATGTAGATCACATCTCCCTTTTGGATTTTCCATGTA
GAAGCAGAAATAAATCCTAGGTTTTGTGAAGATTGATACA
GTTCAATTTTATTTGGCTTGATTTTCAAAGATATCAAGTG
GACATTTCCATCATTAAGAACAAATTTTACTACTAATTTG
GGAGAGTTTGGAGTCAGCATTGCTAGTCTGCCGTGCTCTA
GCCAGACACGGATATATTGGTAAGTGCTGTTTTCCAAAGC
TAGAAGTAAGCCCGATGGTTGAAGTGTTCGGACAAACATG
GAGAGGCTGACGGTGTCTCCATAGCTCTCATCAAGAGTAA
AGACAACATATCCAGTGGAGTCATCCTGGCCAAATCTGCC
TGCCACAAACTCTTCAAAATAGAGGAGGAGAAAAAAAGAA
AAAGAAACATCTTAAGGCTCAAAAGACAGAAGGGATGGAA
GATGAGAATTATACATTTCACAAACACACATGCAAACACA
CATACACACTCATACACAACTTTTAAAGTTCAGGACAGGT
TTACTCAATAGAATAATGATTTGGCCTCTTTCTGGACTTC
TGAGTATACTTTATCCCTAAAATAACTATAGTTTGTTTTG
TAGTTTACACTTGAGGCCCATTGATCACAAAACAAACCAA
AAAGATCTCTGCACTGATAAACTAAAGAATCTTCCCTTCG
TTGCCCTAAAATATGGGCCTTAATGGTGGTATATCAGACA
CTACTGTACTCCAACTTGGTGGAAGAAATTTTCAGACAAG
ATGAATTCATGCAACGTCTGCAAGCGGACTGTGCAGGCAG
TCATAATCTTTGCTACTTAGAGGCATGCTGAAGAAAACAT
GTCATTAAACCTAACTATTCTTTGTAAAGAAATTTATTAG
AGCCTGGACTGTATTTGTCCCAGGTCTGCTATTAACATGT
GATTTAGGCTAGTTACATAACCTTTCTAAACTTCAGGTTT
TTAATCTGTAAATAACATAAATTGGGACAACAGAAATCAA
GAATTAGATGATTAAATCTCTTGGGATGACATCTCACATA
AGAGGCAGGGCAGTTGAGCAAAGAAAAAGAAGGACCCTTT
CTTCTGTGGTCCTGGTTGGGAGTAGGTGAGGCACAGGAAA
CAGAGAAGTAGGGGCAAAGCTGAGTATGAAACCCACCCAG
CATTTCCTGCGGTCAGAGGAGTTACTGATGCTCATATGTG
GCAATGGTATTGATGTGCATCGCCTCAAGAAAACTCTTGA
GATATATAAAAATAAAAACTGACCTTGTAAAATATGGGTG
ATATGATAGGAAGAAAACTTCCCATCCTCACAAAGCTTAC
ACTCTAGTTGGAGGAAAGACACCAGATACAGATAAGGAAG
CAAACTGTATAATATATCAGAAGGTGAGAAATCCTTTAGT
ACAAAATGTCAGGTAGAGAAAGGGAATAGGGAGATTTGGA
GGGATGGAACTGTAATTTTAAATAGAACAATCAGGGAGGA
ACTCTCTGAGAAAGTGATATTTGAGCAAAAGCCCAATGTT
ATACTACATTATTGTAGTAACTCAAGAGAGAAATGATGAT
GGCTTGGATCAGTGGTAATGTGAAAGTGGTCAGATTTTCA
AAATATTTTGAAGGTAGACACAGCAGAATTTTCTGGAGCC
ATCTCTAAGGTTTTTGGCCTAAGCAACTGGAAGCATGGAG
TTTCCATTTGCAGAGATAGGGAAGAAAATTGGAGGAACAG
ATTTTTTGGGTGAGGTGGGAGTCCATATTAAATTTGAGAT
GCCGTTTTGGATTTCCAAGCAGAAGTGACTAATGGGCAGT
TGATACAGAGGTTCAGGCAGGATGTTCTGATAATGTGGGA
TTTGTTAGTATATATCACCTCCCATTGGCCCCAATTGGGA
ATGACTTTTCAACATGAGATTTGGAGGGGTCAAACATCCA
AACCATATTAGATATTTAGAGCCACAAGACTGGATGAGAT
CACCAAGAGAGTGGGTATATAGAGAGAAAACAAGGGGTCC
AAGAAGTAAGCCCTTGGGCATTAGAAAAGTGGAGGTAAAG
GAAATGATGCAGGAGTAGCCAGTAAGGTAAGAGGAGAACC
AAGGCAGAGTGGTGGACCATAAGCCTAGTGAGAAAATAGG
TTTTCAGGAGGAGGGAGTGTTTAATTGTATTAACTGGTAT
TGAGAAATTAAGTAAGATGGGGACTGAAAATTGACTATTG
ATTTTGCAATCTAGAAAGCATTGATAACATGACAAGAGTA
CTTTATTCAAGATATTGCTGTCCTCAAGATTTTATATCCC
AATACTAACCAGACAAAAAGAGCATATTTCAGCTTGTCTA
AATGTCATCATATGGCTCAGCTGAAGTTTGGGCAAAGGTA
AGACACATTTTAGTTTAGCTGAACTATAGTAAAACTTGCT
TAGACAATCACCTGTGTTTGAAGATCTTCTGCATAAAAGG
CTATATTTTCAGAACTCTGACTTGATTTCCTACAGGAACA
TTGCATTTTGAATCTGCATTTGGAGACCACCTGCTCCAGG
CAACTACCGGTAGCTTTCAAAAGTGTACTGTTAGATAAAA
TAACCTCTTTGAAGAGGTTAACATCTCTGAATACACTGCA
GCACTTTCATATGAGATAAAATGCTTAATAAGAAAATTTG
GCCCTTGAAGCCCCTGAGGTTTGAAGATATGCCCAGAATC
ACTCAACCTCAGGGGTAGTGGGGTGCCTGCTGGTCATCCC
AGGATGCCTTCAGCATCACTTTGTGGATCCGGATTAAAAG
CCAAAATGCAGACTATTTTTTTTTTCTCAGAAGCCTGACT
CTTCAGCAATCCTATTCCTCAGAAATCACAAGCAACTAGT
CAGCATGTGCGATTTGCTACATGATTTTAGAAACACCTGA
AGACATGTATGACCTGGCTGTAGATTCGGAAGGGTGATTC
TCATACAAGTGGTTGACATGTTATGAAGAGGGACAACATA
AACAGATGAAAAACAATTTTGACAAGCTTTAATGATTGAT
GGAATACAACAAGATGAAATTTAACAAGAATAAATAAGAG
CCACTTCGATCTAAATGTGCTTTATAATTTTAGAGTAGGA
GAAACAGGACTACGTGGCACTGTGAGTGACAATGATACAA
AGTGATGCAATCACGAAGTGTGGCTGCCAAAAAGTCAACG
TTGTATTAAGCTGAAAAACATAAGCACATTTTCTAGAATA
AGGGAGGTTGTGGCCCTGTGTCACTGTATCATCAAGGACG
TACAGACATCACATCTTAGAAGGAATACAAAGAAGCAAAC
ATATTCCAAAACCTGCAAGCAGCTGATGAAGTGTGGAAAA
CTATGTCATATGGCAAACATTAGAAGAAACAGGAAGTTTA
GCCCGAAGAGAAGTGATGGCTTAGATGGCCGAAGATACTT
TTCTTCAGATATTAAGTATTCTCAAGTAGCAGGCAAGTTG
AGATTTTCATTTGCATGTCTTCCAGAATTGCAACATGGTC
AATGAAGGAAAGCTACAGGCAAATCATATTTTATTTCAAT
ATAAGGAAATAACTTTTGGGCAATTTTTGGCAAGGTGGAG
TGAGTGATCTGTCTATTCCTGAAGGTGTTTAAGCAGAGAT
TTGAGCCACTACATTTGGCAGGTACAATTGTGCTAAAAAT
TCCGTCATAGAATGAAGCCTCTTCTATATCTAGGAAACTA
TAATTCTAAGAGAATAAAATTCTCAAAATCTAGCTATATG
GCTGAAGAGAAGAGACATGCAAACTGCTTTTGTAAGTCAA
ATATTCGCCAGAGAGCAAGAGGTAGGTGATGTCATTTATT
CTGAGTAGTAATATCATGAACGCTCCATGTTCTTACAAAC
AGTCAACACAAGATATGTTGAGAGAACCTTATGGACACTT
CTGTAAACTAAGCTTAGTTAAATCCTTTTCAGCACTCTTT
CTGTGGATAAATTAGATTATTTTAAAAAGATCAACCTTGA
GATACTGGAAATCACTATGTCTTTTGTGTTTAGTCAGCCA
CCAAATCCCCTATCCAGTCTCCTTGTTCATTATAGCGTAT
ACCATGGTTGGAAAACATTGAGGCAAATATGAGTGCAAGT
CATGAATGGGCTGAAGTTTGCCTTTGTGGTTTTTAGTATG
TCTCCTTCCTCTTGAATATACATGTACAGTAGCAGAAAGA
CTCCATGTTCTCATTACTGCTTAAAAGCATTGTTTGTAGT
GGGAGTTTCTCCAGGAAACATTCCTTCTAGATAACAGAAA
ATACAGAATATTTTAATTTTCTAATGAGGAGGTGATATGA
AAAATATAATTTTCCTTAAATTTATACCAAGAATTTTCAG
AAAGAAAAGATTTTACAGAACTCTCTCTCTCTCTGTAAAG
TGATCTTTTGAAGTCAAACATTTTCATGAGGGTTAAACAG
TTTCAAATAATGTTGGAGTATAAGGAAACTGGGAGAAGCG
GGGGAAGGGTAACCAATTCAGGAACTTGGTTTGAAAAGTT
CATGGTTTTCCAAGTTGGATAAAATAAAGAAAACCAGAAC
CCACTGGACTGGCATCTCTTGAATCTATTTACTAGGACAG
TTAACATCACCATGGTCAGTATTAACCTTATGGGTCACTG
CATCTGGAAGCCAGTCAAAATGAATCAGCATCTGTTTGTT
ATTTTGTATATGTAGTAAAAATATTGCCTTAGGTCAATTA
AATTTTTCTTCAAAAAGTGAACATTGCCTCAGCATAATTT
CCCTTTTTCTCCTTAAAAAAATCACAAAACAACTTGCCAT
TCTACTTAAAATATTACGTATAGCTAGTAGATGCCATACT
TCATTGTCAAACAGGTCCATGATTTGTAATGAATATTGTG
GTCAGGGGGAAACCCTTGAGTAGTTTCTAATAATTCTTAG
ACATTTGAACATGGAATAGAGTATAGGCTAAGACTGGTTT
TAATTTTACTTCATATAAAGCAGAGAAGACTACTTACCAG
ATGTTGTCCTACTTCAAGTTACTCTAAAATCTTGGGGTAA
ATTACAGCTAAACTTCAAAGCAGTCTGTTACAATTACATC
TCAGACTTTTTCAATGTATGATAATAATAATAAAAAGAAA
CAGGTATGTATTGATCACTATCAACAGCAATCTCTAGAAC
AATGTTGGAAGTTAAGGATTTTGAAATACTTTTCAAACTG
TGGTTTACTAGAGAAATTAGATCAATTAGTTTATGGCATC
TACCAAGTTCTACTATTGTTACTTTCCACATTTTCTTTTC
TTTGTTTTTCTTAAGACACCTAGTATATTATCTGTCTTCT
CCAGGGCAGCCTTGGAAAAGATACCTTTGAATAAAATTGG
TGTTTTATAAAAATGCTGTGCTTAATTATGATTTTGGAGC
ATGTGTGAATTGCATAGCAAGGAGAACAAGGAAATGAATA
TTTACCGAGAATTTGCTATGCACAAGATATCATGCTAGTA
TGTGGCACTGACAAATTTTATGTCTAAGGGTCCTTTTTTC
AAAAGAATTATTTCTCTTTCAAATAAGATTTACATACATT
TCTGATATGCAACCAATGGTAAAATTGCAAGAGCATTTTG
CAAACACAAAGATGAAAACCTCTTTGGGAAGGAGCTATCT
GCTTATTTTTTTTACTTCTCTGTATGAGTGAAACTTATGT
CCTATGAATCCACTCAAAATTAATTAATGCAAATCACTGC
CCTCTTCTTTTCTTTCTCATCAGTGGGCAACCAGCAGCAA
AAGTCCTGTGGGGTCATTATGTTTCATAGCAGGCAGAAGC
AGTGTGGCTGTTTGTGCTATTTCTGCTCTGCTCTGAGGCA
CGGCACTCCCAGCCATAGCAGTCAGCTTTCTCTCACCTCT
CAGACAGTTGGGGCCTTTATAGGGCCTGTGGCAGTCACAC
TGGTAACTCAGCCACAAGTTGATGCAGCGTCCTCTGCTTT
GACAAGGTTGGCTTTCACACCAATCCTTTCTCACACAGCC
TGCCTTGACATTTAATGATGAGCCAGATGAGATGTTCTCC
AGGGTAATGTGATTCCAATCAATTATAATGTCTTGGAGAC
AGCCTACAAACGAAGGTGTGGATGGTATATTATAGAAGTT
AAGTAGACCAACACCATCGCTGGTTGTCCCCACTGGTAAA
CCACCCAAAAAGGAGTTCTGAAAAGCACATATTGATTGAT
CACTTTCAAGTGGAGAAGGAGCTTTCGAGATGCATTTCTC
CTTACAGGAGTCGTCCATCAAGGTAAGGGTCACAGCCTCT
GCAAATATTACCTCCATGAAATGCCACTCTCCGTCGCTGG
TGTTGTGGGAAATGTACAGAAGCACCTTTGGCTGATTGTT
GACCTGAATTGATAAGTGAATGTAGCCACTTAGCAGCTCC
AGCTTCACAAACACATCCCTGTTGCCTCGGAAAAGTAGAA
GAGCCATTGGCTGAACAGTCTGAAACCTGAGGGCTATATT
ACAAACTGAGCCCTTGGTTGTCACTGAGCCAGTTTTGACC
CACAGGAAACCATCGCCTTCAAATGAAAGCGTGGTTGCGA
TTTCACACAGGGACCCGGTGTAGCCAGATGGACACAGGCA
GCTGAATCCATGCTGGCCATCTTGGAAGTGAGGGATGCAT
ATTCCATTATTTAGGCATTGCTGATGGGTACAGCCCAGGA
GAATATCAGAACAGTCCCTTCCTCCATAAAAAGTTCTAGA
AAGGTTATCAAATGGGCAATGGCAAGTATAATTCCCAGGC
AAGTTCTCACAAGTACCACCATTTTGGCAAGGGTTTGAAG
AACATTCATTGACGTCTTCTTCACAGTGGATTCCTGTTAA
ATAATAAAAAAGGGTTAAAATTAGATATATTCATATCAAA
AATAGAAGTTTCACGTAATTTGCATGTATAATCTTGCAGA
AGTGCATGGATAGCTCAGATTTAGAACTGTAATGGAGTAA
AATGTAAACAGTTATTAAGGGAAAGTAAAATCAAGTCTAT
ATTCCACATGTGTCGTGAAGAAAAAAGATGCAGTCATGGC
AGGCTTTGTATTCTTCCTCTAGGAATAGATAATTTGCCAA
ACACTGTGATTGATTCCAACTCTCATTGTCAGATATACAT
GCAGCACCGAATATCATACAAACAAAAAAGAGAAAAAAGA
TTGCTCTTGGCACTGATGTAAGATACAATTTATTTATTTT
GGGACTTTTTTCTCAGACATTGTATATTCTGTCCTTGGCT
GTAGATTTCACTCTATTCTACTTGGAAACAGTGATTTTGC
CTTATATCTTGTTTATATTTCCCCATAATTCCTAAAAGTT
TGCCAGAAATATAAATAGTCCAAACAACTCTCACCATGAA
GGGCTTCTAAGGTGAATGGAAGTCCCCATTTCCTCTTTCC
CTACAATGCTAGTGTAAATCATGATGTCTACACCATAACA
AGCTCCTTTCCTGTTTATTATTTTAACTTCACTTTCTATT
TTTATTTTCTGATTCCAAGTTAAAAAAGATATCTAATTAG
GAAATCATTAGAATTCATTTAAAAAAAAGTAACATGAAGA
AGTATAACACCTTTTAAAGGGGATGGCTGCTGCTTTTCGA
GGGAGATTCAGATAGACAAAGAGTACCAATAAAAACTGAC
ATATGCATAGGACTTTATGGTTTCCCCAACATCTTCATTC
AAATTATTATATTTGCGCTCACTACAATTTTCTGAGGTTT
TCAAAGCAGATATTTTTAGTTCATTTTCACAGAATAAATT
GAGGTGTAGAAAGAGCGAAGTCTAAATTCCAAAGCACTTT
TACCATCAGACCCTAAATTAACTAGTTTTGTTTTTGAGAT
GGTGTCTCACTCTGTCGCCCAGGCTGGAGTGCAGTAGTGC
AATCTTGGCTCACTGCAAGCTCTGCCTCCCAGGTTCACGC
CATTCTCCTGCCTCAGCCTCCTGAATAGCTGGGACTACAG
GTGCCTGACACCACGCCTGGCTAATTTTTTTTTTTTTTTT
GTAGAGACGGGGTTTCACCATGTTAGCCAGGATGGTCTCG
ATCTCCTGACCTCGTGATCCACTCGCCTCGGCCTCCCAAA
GTGCTGGGATTATAGGCGCGAGCCACCACACCTGGCCTAA
ATTAGGTAAGTTTTAAAAATCCAACCTGGCCATGCTTGGT
AGCTCACACCTGTAATCCCAGGAGGCCTAGTCGGGCGGCT
TGCTTGAGGCCAGGAGTTTCAGATCAGCCTGGCCAATACG
GTGAAATCCTATCTTTACTAAAAATACAAAAATTTGCCAA
GCATGGTGGCGCATGCCTGTAATCCCAGCTACTCTGAAGG
CTGAGGCAGGACAATCTCTTGAACTCAGGAGGTGAAGACT
GCAGTGAGCCAAGATCACGCCACTGCTCTCCAGCCTGGGC
GACAAAGCAAGACTCTTGTCTCAAAAAAAAAAAAAAAAAA
AATTCAATCGTACACACTGTTTTTTAATTAATAATTTAGT
GTATTCTCATTTATTGTGTGTTATTAATATGCATGTCTTA
TTTTCCCATTTAACTCTATGCCCAAATGCGTGTTTTTAAA
AATTTAATCCAAAGATTCCTATATTGATAATGTTGGATCA
GAACCCCAGCTATACTGCTTGATCATGAGCAGGTTACACA
CACTTTCTGCATTTCAGTTTCCTCATCTATGAATGGGATT
AATAATAGCATTTACATCATAAGGCTCTTTTAAAGATTAA
ACAAGTTAAGACACATAAATATTCATAACATTGTTTGGTA
TATAACAAGTTCTCAATAAGTGTTGGCCGTTACTAAAAAG
TAGTAAGAAAGAATTATCCTCTAATGACAAAATTCAAATA
GTACCGTAGTCATTGAGATAGACTATTTAGAACGTGTGAG
CATGTGTAATGCCCTGTAAATTGCATAATTTTACATGAGA
GATTTACTTGGACAGCATATTAGTCTAGAATCTCATCAAA
TTGTGCTTTCCTTGAAGGAAGGAAAATGTCTGTTTTATTC
ACCAATGTATGTCTAAAACATAGCACAGTACCTGGCTTGT
ATTAGCTATTTAGTTATTAATTTTGGAATGAATGAATTCA
TTATGACCTTCCTAAAGTGATTAAATATTTTTATAATGCA
TTCAATCTGATCCAAAACCAAAGTGCTTTCTTTGTGTAAA
CTTTTAGATAAATGTATGCAATGTCAATCTTTGATGATCT
AGTGCCATTTATGATCTACATATCTAGGCACTTGATTGGA
CTCTATTGTACTTATATTTTACTGTACTAGGATTACTTTC
ATACAAGCTTTGTCAATTCAAAAATATTTCAAGCTCTGTG
AAAACAGTGGACATGTTATAATCTTACTTAGAGCCACCCA
CAGCACCTGTACAATGCTAATGGTATGAATTATTAAATGT
TTGATGAATAGAAAGAATAGAACTGAATGGAACTAATCAA
TTTGTTACATAGTCATCCTGGGAAGCACAGAAAACTGACA
CAGAAATTACAGGTAAACTACAGTATATTCTAAAGGGGTG
TTCCAATATAAGTTTAATATAACTGAATATGAAAAGTTGA
AACTTTTGTACTAGAAGATACTTTACTTAAACTTGATTTT
CAAAGGATTTTAAGAACAAAAAAAGTAATAACAAGTATTT
GAGGGTAAAACTATTGAATAACTTATACGGCATAACAAAA
GCAAAACATAATTTTTTCTCCCACCCTATCTTGAAACATA
TTTAACTGGGGAAGGGTTTCTTTGCCTCTAGATAAAAGTC
TTCAGCAGACTCCAGGACTTTTCGGCTTACTATTTGATAG
TAGTGTCACGATCTCTTAAAAAAAAAAAAACACCCACAGC
AATTAGAATGGCCAGTCACATATAATGATCAAAAGTCTCA
ATGCAATTTAGAATAAAATCGTCTTTGCCTGCTAGGCTAA
CTTCAGGCTGTCTTGAAGGAGTATTCGGAAGCCTTCTTCC
CTCTTTCTATTCTTCCATTGTCTCCACCCTCAGATTTATG
TGTTCTGTCCCCTAGAAGACTGAAGTTGGTGACAGAAAAT
GGGGGAAGGGGTACAGAAATTATTCACCTGACTAATACAA
TATGGTTCCATGGTTTCTGAGACTGGGAGTTGTTTAAAGT
TGGTATTTGTTATAAGGGGCACTTATGAGTTCCTTGGAGC
CCACTGTATTCCTCCAGCTGAGACTCACTCTAGAGTACCC
TGAAGGCAGGCAGACATTGCCTCTCCTTTTACTGACGGCT
CATATTTGCTCCTCCCCCAACCCCTTTGCTATTGGTTTAC
TGACGTTTACTCCTGCTTCCTTCTTTATCAACTCTTTTAG
TAGGATTCTTTCACCTTCCAACAGAGACCTATTGAGAAGA
ACTCTTTTTACACAAACTACCTACTAATGCTCCTACCACG
GGTTCCCCATCTGAACCACAGGATTCACATCCACTTAACC
TGCAGTAGGAGGGGAGTGCATTTACTTTCCAACACAGCAC
AGCAACAATTCTTTCTCTCTCTTTCCTGACGCCTTGGGTT
AAGAGTCATCACACTTTTTCATCTTTAGATTCCTTAGGCA
GGTGAAGAATCTAGTCTAAGTTGCCTGTTCCTTCCCTTCC
ACCAACTTTAGATGAGACTGGAACACTCCTGGAAGCTATG
GTCACTCTGGTTTAGAAAGTAGCATCTAGCCCTCAATTTG
AGGGGTAAGATTCAACTCACAATACAGTAGCAAGCCTCTC
CAATGATATCTCCTTGTAGATCCACTCCTTCAAATTGCCT
CTGAAGAATTTTCACATACCCCTGACATCAGTATAAAACT
TTTGGCCAGGCGAAGTGGCTCACACCTGTAATCCCAGAAC
TTTGGAGGCCGAGGCGGGTGGATCACGATGTCAGGAGTTT
GAGACCAACCTGACCAATATGGTAAAACCCCATCTCTACT
AAAAATACAAAACTTAGCCAGGTATGATGGTGTGGGCATG
TAATCCTAGCTACTCAGGAGGCTGAGGCAGGAGAATTGCT
TGAATCTGGGAGGTGGAGGTTGCAGTGAGCCGAGATTGTG
CCACTGTACTCCAACCTGGGCAACACAGCAAGACTCTGTC
TCAAAATAAATAAATAAATAAAATAAAAAAATAAAAATAA
AAAAAGTATAAACCTTTCAAAAACCTGAAGTCTGTTATCT
GTATTTACTTTAACATCCTGTGTTTTCGTTTATTTCATAA
TTCACTTTGGTACCTGACAGCAACCATATCTTGATCCCTT
AGTTGAAATTTCAATTGACCATTTTCTCAATTTATAGAAT
AGCTACTCTATGATGTACTCTCTGATGTACTCTATGATGT
AAGCCTGAATGTACTTACAATATAATGAAAGGACAAAATA
TATATTTATGGAAATGTATTGTACATAGTAGATTCCCAGC
AGATATCGACAAACTCAGGCAACATTAGAGCGTATTTAGG
AAAGTTTCAGGGAAAAGACTTTGAATGATAGATAATGAAA
CATCTTTAGATATGAAATCTTCATATTAAGTCAAATCAAT
AAATATTGATTATATATCTATCATGTATAAAATATTGTGG
ATAACATGAAGTTAGAACTAGTCCCTGTCCTCAATGAATT
TAATAAAGGAAAAGTAAGACAAATTTGTGAAAAATTAAAT
GATAGCACAAGTCAAGACAATACTGAAGAGATTTCACTAG
ACAGTATACAATAGATTCTAAGTGAATTGTATCGGCAGTA
GCTGCTGCAGAGCCTCCAGAGAAAGGTATCTCTTCTGATC
TGGCTGGGAAGGTCTTACAGAGATAGAATTTAACATAGGT
TTTCAAATACAGATCGAGTTGATAAAGAGGGCCTTGTGGC
CGGGCGCGGTGGCTCACACCTGTAATCCCAGCACTTCGGG
GGGCCGAGGTGGGCGGATCACAAGGTCAGGAGATGGAGGC
CATCCTGGCTAACACGGTGAAACCCCGTCTCTACTAAAAA
TATAAAAAATTAGCTGGGCGTGGTGGCGGGCGCCTGTAGT
CCCAGCTACTCGGCAGGCTGAGGCAGGAGAATGGCGTGAA
CCCGGGAGGCAGAGCTTTCATTGAGCCCTGGGCGGCAGAG
AGAGACTCTGTCTCAAAAGAAGAAGAAGAAAAAAGAGGTC
CTCGTATGTGTAAATAAGTGAATAAACAAAACACTCATCG
ATGGGAAAGCTTAACATTTAGAGGTGACAATGGGTTTGGC
AATCTGTTTGGCACGTAGGATTTACGTAGGAAAATAAACA
CACAAAGGTTAAATGTAGTCAGAGTGGAGAAGGTCTGGGA
ACTTACGAGGTTTTTAACTGTATTTTTTTATTTTCTGGCA
GTGGGGAGTCATACGTAATTGTTGGACAGAAAACCAACAT
GGTTTCTCATAAAGATCAGCTTCACAGGAATATGTAACAC
AGAGTGAAGTAGGAAGAAACTGAAGACAGGAAGACCAACT
AGGCAGCTATTAAAACTATTTACCCATTAGCTTATTAGGG
CTTGAAATAGGATGTTTATTTCTTTACAATTTACAGTACA
TTTTAATTTATCCTTTGTGGGCAAATAAGTGCAGATGGTC
GTGCTTTCTATACCATTGCCTACTGTATTTTTTCTTACGA
TTGCTAAAATTTATGCATTTGATCTTTCATAAAATGTCAA
TAATTAGATTATGTGTTTCTTTTAAATATAAACAGAAAAG
CAAGCTTTAAATTTTACAATAATTTTAAAAAGAACAAAAA
AAGGTAGAGAAACCCTGTATTAAGATCAATAGTCAGAAGA
ACAACAAACAGAATTAGGTCTGAAAAGTAGAATGATAAAC
AGCAGTTTATGCTTTTACTTTACTTAAAATCAATTCTATT
GACATGTCTAATGTAAAATAAAGTCCGACATATTTATTTG
ATGAACCCAGAAAACTAAAAGTGGGAAAAAAGATCAAAAT
GTCTTGTATTGGTTATTGGAGTAGCTGGGCAAAGAACAAG
ATCTGCTGTCAATCAAGATAAAAGGATTAGGGGATATTTA
TGGGACCACTGGGGCCATTCAGTCTTCTTAATTGGATATT
TTAGTTGAATACAAATTGGTTATTTATGTCCAATTATTTA
TAGTATGGGATGGATTACTTGAAGCTTATTGTTATTTGCT
TATATAAAGTCAATTCATTTAATTAATTAAAAACTGTCAC
CTCATTTTATTTTCCTAAAATTCTTTTAGTTCAGTATCTG
ATTCCATGATAATACTGTATTTCAAAAATAATCATGATAG
CGAAAATGTCTACCACTTGGCATATCTCATATTTTCTTGA
GAATAAATCATATTAATGGATAAAAAGAATGTAGACTTTA
TATTTAGAGTTAATATCATTGGATATGAAGATGATTTTTG
TCATAATTCTCACTTTGCTGAAGCCATGGTTAATGAAATA
TCTAATATGAAGTTATATAATTTACACTAGACATGTATAT
ACTAGACATATATAAATGACATATATATACTAGACATATA
TACACTAGACATATATAAAATACATACACAAATGAGGAAG
TTTCATCTTGATCTGTTTTAACTGACTTAGGGTTTAAAAA
TTTTTAATAAATAGAAATCAAAGAAAAATTTTAATAAATA
GAAATCAAAGTAGAAATTATCTAAAATCAAAAACTCAATG
CATAAATATATCCACTTTTCCTTTCTCAAAAGTTTGAATT
TTCATTTGATAGTAATATCTGTTATAGCATTAAACATTAA
TTGCTAAACATCTTAAAAACACTAAGCATGGTGCAAATTA
GCATATGTAAGAAAAGAGTTAGTTACCTATCAGCATTGCC
ATTAAAATGTGAAAACCATGTTTTCTGGCTCCAAACATCC
TTCTGTTAAAAAAGAGATATCCATCCAAACACCGACTAGG
TTGACAGAGTGAGTTTCTGATCATTTTGGACCATATCCAG
AAGTGTGAGCTTGTTTTTCAATGTCACCTCTTCCTCAGGT
AGAGAGTTTGGGGACTTGTTTTTGACTCATTTCCCTCCAA
GCTGGATCAGTGGGACTTAGTGTAAGATGCATTTGTGCTG
CTTACCAGGCAGCCTTGTTATTCTTAGATCCCATCCCTGC
TTAGCATATGGTGACTCACCTTTTTAAGTCACACTAGTGA
GTGTTATGATCACAACACTGAACGCTGACATTATTATTAT
GAAGAAATGAGTTTTGGGGACTCTAACCACAGATAAGCAT
TTTGGACAACTTCTATTGTGGAAAATTAGGGCCTAATTTT
ATTTTGCTTTACAGCAATGAAAATGCTGTTTTTGTTTTTG
TTTTCTTTTGTTTGTTTTGCTTTTGAATAGTGGTTAAGAA
ATTAATGGCAACTTCAAACCTATTGAATATCTATGCAAGT
GATAGAAAGGAAAGAAAAATTAAGAAAAAAGAGCAAAGAC
TTTTATTAATTGAGACTGTGGCAAGAGTTACTTGTGTGGT
GCTCTCAGACAAATTCCAGCCTCTATGAAAGACCAGTTAT
GCTCCACTCCTTTAAAATCCAATGGCGTTTAATTTTGTAT
GAGAGAATAATTTGAATATGTGAGGTGTTTGAGATATACT
GAGAGTACAAACAAAAACAGTAATTATTTTTTGTTACTTT
TTAACATTTTCTTAAAGGGGAACCTGAAGACCTATAGAGG
TTTCACATAGGCAGTATAAGCTGAGAGGTCATGAAGGCCC
CTAGAAGTACCATACTCCCTAAAATTCTCACCATAAGAGC
AATTCCTTTAGGTTGAGACCTTGTCTCTTAGAAGCCTCAG
TAAAGGTGAAAATGTTACCTGAGAGGGGCGGTAACTGTAT
CACAAAATAGTCATTAGTGCCTTATCATGGGCAGTATATG
CCACGTTAAAAAAAAAAAAAATGCCATATCACTGAGGTCA
GATAAGTTGTGATGGAAACCAGTAACAAGGCAGAAAAATG
TGTCATGCAAGAGACATTGCAATAGTGCATGTCTTCATTC
ATTTATTATTAATTCATGTTTAAAACTTACTTATCAAGGC
CTTAGTTTGACTGCCAGTATGTGAGTGCAGGAGATATGAT
GGTGAAGAAAAATAGATATAATCCTGATTCTTGAAGCATA
CAGTTTACTCAAGCTTACAGTAGTGGGGAAGGCTGAGCAG
ACAATAGCCTTGAGGACTGAAGGAAGAAATGTATCTATTG
GGGGCTAGAGGGTAAGTGTGGGATGAGAAGGAGAGGCAAC
ATATGCAGGGATCTGATCAATGGATCTACTTGGAGAGGCA
TTTCTAATAGTCCTCAGGGAACCCGAATAATGAAGTAGAA
TAAACATGGACTAGGAGTCAGACTATGACACTGACTTTTA
TACTAATCGGAGTTTTGAAACTAGGCTATGAGAACTTGGG
TAAATTAGCTAATTTATTTAAGCTGAAATTTCGTATAAAG
TAGAAAGAATAAAGCCTATGAAATAATTATTTTTGTGTGG
ACCAAATGAAAGAACTATAAATGCTTGGAGCATACTAGTC
ATTCAAAGGAGTTTCGTCAACTTTTTTTGTGGACAGTATA
AATGAACTTGGATAAATATTACTTGAATAAAAATATATAA
GGCATACTTCTTTAATTTATAGGCAACATGAACCTGTTAA
AAATAATGACCTCCCTTAGGCAGAAATTATGGTTACCTCC
AGTAGTCGTTGCCCAGCATGTCCCACCCCCATTCCTTACA
GAGAGACAGGTGTCCCACCATATAGAATACACATGTCAAA
TATATTTTTTCACACACTCCTTTACAGCTGGGTCATGGGC
ATGTGACCCAATCCTGGTCAATAGGACTTGAGGAGTGCTC
TGCTAGGGGGAGGCTGAAAAAGGCTTTCTCCAATATAGCG
AAGAGATGTACCATTAGAGGGCTTGGAGGAGGGAGAAGAT
CAGGAAAAATAACTAATGGGTATAAGGCTTAATATCTGGA
TGATGAAATAATCTGTACAACAGCCCCCCATGACAGAAGT
TTGCCTATGTAAAAAACCTGTACTTCTACCCTTGAACTTA
AACTAAAAGTTAAAAAAAGGAAGAAAGAAAATGAGAACTT
TAACATAATATATACTTACACACAAACTTTAATAATTTAC
ATGAATACATGTAAATAAGTCTATATAGCTAATATATCGC
AGTGATTTACAAAAGGAAGGGAGAAAAATGAATGGGGAAT
GGGGAAACAATAGAATGGATTGGCTGGGACAGAATGGAAT
AGGTATAAAGCAGGCAAGCCAGAGATCTCATGTCAACTAA
AGAAGACAGTTTTCTTAATCTGAAGTAAAGAGTTAACTCT
TTTCACTTGAGGTGAAGAAACCACAAAACTGAATTGAAGA
GATACAACTTATTGGGTGAAGACCTATGAGTTTCAATTGA
CAATAATTTACTGATAATTATTATTAACACTTTTATGATC
TACAGCAGCCTATGGTTTACTTTATTCTTTATTACCTCAA
CTTATCTTTGAAATATGGATCCATGGTGATCTGACTTTCC
AAATTTTATGTGACATTGGGGCTGTCATGACAATTGATAG
TATCTGGGGCAAAGGAAATGAAAATCTCTTTCTAACTCCC
AATTTGAACTAAAAATATTTTTTGTTTTAGGAGGCAGAGA
TAAAATATGAACACTCCAATAAAGAAAGCTAATATGATAG
TGATTTTACTTGAAATCATGTCATTATAGAAATTCTTGGA
GAAAATTGGATGTTTAACCAGGAGAAAAGCAGATACCAGC
GCATATCAGAAGGGTCTTCATGTAGCTAAGGTCCATCACA
TGGAATTTTATGTTTTATTTGTTTCTAACTGTGAAAACTA
CTACCAATGGTAAGAAGCCTTTGGATAGTTTATATATGCT
CACTGTGCAGAATCTTCTAGTAGTTGATGCTCATCAAGCA
TAGAACCAGCTCTCTTGGGAGACAGTATGTTTCCTGACAT
TGAAGCTGTGCAGATGTAGAGAGAATCATCATTCAGCATG
GATATTACAATAGAAATTTAAGAAAAGATATGTTATGTAG
TTCAATGGCCTCTAATGATTCTCCCAGTCCTAAGATTCTA
TCATAATTTCTAAGTAAAGAATATGTTGCACGCATAATTT
CTAAGTAGATAATTTTAAGTGGAAAATATGCTGAATATAA
GAGTTGACATTTTCATAATTTCATAATTTTGTCACAGTTT
AAAAAATCTGTAAAAAGGAAAGAGCAGTAACTTTTTTAGA
AGGCTACTAATAAGGATTAAATGAGGCAATTGTTCATAGC
ATATGGTTCCAGGTCATAGGTGCTTATCAAATGTTTTGTC
TTGCCATAATTCCCCAACTCCATTTTTATTTGCTTAAACA
CATAGTTAGATTTAATAATATCCACAATTTTTCTCTGTGT
TGATTACCATTAAATTTTACTTTTCTGGAAGTCAATCCCC
GTATGTGACCTCAACTATGCAGAACATAATCAAGAACGAA
GATATGTTCTAAAAGTTTCTATGTTTAAAACTAGAGATTG
CAAAGTTTATTAACTATTTCCTCAGGCCTTAGTCCATTAT
TCATTATTATTTTAGATACAATTAAAGCAAGCTTGATTAT
CAAATATTTCAGCTTGCTGTGGAATAGAATCAGCAAAAGA
AAAGGATAAGGGAGAACTTTGTGTACTTTTTCAGCAGCAG
GAAATGACAGCCAAGAACTAGACAATAAATGTGAGTAGAT
AGAACTAACACTTACTGAGTCTCAGATCTGTGCCAGTCAC
TGGGGTAAATGCTTTATTTATGTGGCCATTTAATCATTCT
AATAAATGATGAAGGATGTATTGCTGCCTTCATTTCATAG
ATGATGAAACCGAGCCAACTTGTGGTTGGTACTCACTCAG
TCTGCCTGACTCCTGAGATAAGACATTTGTTCTCTACAAC
ATGCTGCCTCCAAGGAAAATAATATGATGAGCTGGCATAA
AATAATATTAAAAAGTATAGTATCTTGAAGATATTGAAAA
TAGGAACAAAGTCAAAATCCATAGAACATAGAACGATAAA
TAATAACATTGTCATCAATAAGACACAAAATTGTATGCAA
CTTTTTTAGCCAAAAATGCAAGAAAATGTGTAACATATTT
CTGAAATATTTAAATGTGAAATGATTAAAATAAAACATTT
TTTTCCCAAAAGAATTATAAAAATGTGTTATGCCAAAAGC
TCTTTTATGTGGGCCACTCTCAACCTTAATGATATCAGAA
AAAGTGATGTTACTATATTGGTAACTTATTTTGTATATTA
AGATTGTGTGCGTGTACAGCATAAAGCATGGAATTGTTTC
TTCAGTATCCATTCTTTGCTCTACTTTATGATTACACTAT
TCTAAAGTTCTGATGCAAAAGACACATATACACACTCTCC
AGACCTGATATTTGTTCAGAACCATATGGTAGCTCAGATA
AAAAAATGCTGAGCCCAGAGGAAGATCTGATTCAGTCTAT
TGTGTGGAAAGTATTCTGAGATCTTCAAACGAAAGACAAA
ATAGCTGCAAAAAGCCTTGCATTTCAGTTTCACATTTCAC
TTGATTTTGCACTTCAAAAGTCATACTTTGAAGCTCAGTG
GATATAGGTAAGTGATTTTTAGTTACTTTACGGACTAACA
AGGAGAAAGTACAGCATTGCACATGCTCGCTCTTGTTGAC
TTTACTTTGAAAAGTAATTTCAGAGAAACTCAACCCAGTT
GAGCCAGAACTATCCTAATTGGCTTTGATCAGTAAATCAT
CAGAAAGGGCTCTGCTCTTGCTTAGTCCTTTTTTCCCTTG
TCTTGTCAAAAGTGAATGATTAAACACTCAAGTTACAGTG
AATTATAAAAACCTGTCTTGTATTGAGTTCGATGTTGCTA
TTCAAAGAAATGTTGGCTTTCTCTCTGCCATGGTAGGAAT
TGGCTTTACATTCTTCAGTAGTGCTGTTTGTCATTTTTTA
CAAATTTATTAATATTTTAATTCTGTACAGCCATGAAAAT
ATCAAAGACCAAGTATATTATTGACCTGGTAAGGCCTGAC
ATTCATAGCCCTCCAAATCTGGCTTTTATTCATTTCTCAG
CATTATTTTCCATTGCTTACTACATAAATGGTTGTATTAA
GATATATTTTAGTAGAATAAAATTTAAAACACATTCAAAG
CTTTCTCTCTCCCTTCAGTTTTTTTCAAAATGCCGACTTT
CTTTCAGAGTTCTGCTCAACCGCTACTTTCTCTTCAGTTT
TTTCAAAATCCCAACTTTCTTTCAGAGCTCTGCTCAATTG
CTACTTACCCATATTGAAAGGTCTTCTACTTGTAACTCTC
ATTCATGTTTGTCCTTGAACATCTGAGCTTATCCACATGG
AACCCAGCATAGAGTACATTGTATTCTTTTTTTTTTTTTT
AATATTTGTGATTTACTTTCCTTAACTGTATTGTAAGTCT
TACAAGTATGAATACCTCTATGTTTACCTACTATTATACT
GTATTATATAACACAGTACTGCTATAATGTATATAACTTG
ATGAAATGTGTGAAATGCTGTAATCAAAATGAGCATGTAT
TCAGTCTTTTCTCCTGCATAAAGAGCCTAATGTATTGGAA
GACAACTTTAGTCTTTATTCAATGCAAAGATAAATCTGGC
ATTTGCAGATATCTAATGTGTCCATGAATGGAAATGACAG
GTCTGTAAATTATTTGAAAATATATGTAATATTTTGTGAT
TTGTTGTTTTGCATTTTTCTGGGGGAAGAATTTATAGTAT
TGACTCTATAAAATATAATATCATAAGAATCCCTTAGTAG
GAGTGGGTGTGGTTAAAATGCAAAATCTTAGGACACATCC
TTAGAAATTCCGATTCTGTGAATCAGGATTGGGCTCAGAT
AGCTGCATTTTTTATGAGTATACCAGTTAATTCTGTTAAC
ACTCTTCCTCAGACGTGGTCTAAAATTTCAACAAATTTTC
ACAGGAATATTTGATCTGGAAAAGCCAAGTAGCTCTGATT
GCAGGAAATAAAACACTTTCAGAGACACAAATTTTACCTA
CCCGTGTAAATGTGTCAGTTCAAAGAAGCTGGCTTTGGAT
TGGCATTTAAACTGTCCCTAAACAATGGCAGTGACTTTTA
GAAGAAATAACTTAGTTGATAGAGGTTTCTTAATAAAAGG
CAGAAACTACTTCACCAAAATATTTCTTTAAAATTTCTAT
TTGGCCAAAACCCAAAATCTCTAACATCTTGGATTATACC
ATATGCTGCCTATTAACTGAGTAGATTTCATTATGTCCTT
CACAGAATAAAAAGAATATCTTAAATATGCAACAAGAAAT
TTCCTTCTACATTTTATCTTTGCTTTAACCATTTTTCAAT
TTCATTCTTTCTTGGTACAATCTTAAGATTAAAAAAATAC
CTGTGGCATATTGTAGTAAACATAGGCTGACTTAGCTTTT
CAATTACTAGTTTCACATATATTAATTGGCAAGCCTATTT
AATAAATATGGAAGAGAGAGGAGGTGTTTGGAGGTCAAAT
GTCCCAGCAATGGCTCCAGTTAAATATGTGATCCTACAGG
AGCCATGTAGTTTCTCTGAGTTTTCACTTTGTCCATGGTG
AAATGGGAGTAAGCATCTTTGCACTGCCTACCTCTAGTTG
TTGTGAGAACTGGAAAAGGTAATGAATATGTAAATATTTT
AGAGAACATAAAGTGCTCTATTTGGCAAAATATAAAGCAC
TATCCAACTATAGGGTAATATGCTTCTCTAAATGTCTGGA
ATTTGTCATTTGGTTAAAAAGAAGTAAAAATCTCTCTAAT
TTTAAAGTTAAATGAATAAAAGAAACACTTGAAATGTTAA
ATTTATGTTAGAGATCCATCCATTTTGTAAATATAAATTC
TAACAGCTATTTGATTAAAATATGCTGAATGTTATGCACA
TTATTAACAATAGCTACTGCTATTGGGTAGGTATGGTGTG
CAGGTCACTCTGCTAAGTATTTTACTGTATTATTCATTCT
CACAACCTCACAGTGAGGCAATTAAGCTGAATAAATTGAA
ACTTTGACAGCTTACGAAACTTGTCGAAAGTCACAGAATT
AGACAGTGGTAGCGCCAGAACTTAAATTTAGATCTGGCAG
TGTCCAAATACAAATTAGTTACACTTATATCTATCACAAG
TTTAGCTATGTAGAAATAATATAAACAAGTTTGAAACGTG
TAAACAACAATAATTGCTGTTTAGCAGGAGCCCATATCCA
TTCTGTAGCATCTATTTAGTAGCTACTGTCAATATCCCAT
TAAAATGTGTATGAAGACAAGAAAAAGATGAGAGATAACA
TAATAGTAATAGATAAAATGAAAAGATAACTTACTGTCTG
AATTGAAGAAAATGCTTAATTATAAAACAAAAGGTGCTGA
ATTAAACAAAACCAATGTAAAACAAAGAAAGTAGCAACAG
AAATGGTGACTAACCTCATCTGACAAGTTCCACTACTTTC
AGGAAAGTACAGAGACATGGTTTTCATATCCTGCAATCTG
CAATTAGGCTCAGAGCCCTGGGTCTGCACTAATGAAAGAG
CCAGCTGATGGTCACTCAGTTGCTTTACAGAGCTAGTCTG
AATACTATTTTCCTTGTCATTCTTATACCCTGTCTTCTCC
ATGTTTTAAGAAATGACAACTTGCAGAACAAAACAAGGCA
AAAGCAACAGAGGACTATATTTTATTTATCTTACAAGTGA
CAGAGAAGATATCCACTTAGTTTGAAGTATCTGTAAAACA
GGTAAGACCCCAGTACCGTTTAGTATTATTACAACAGGTG
GTTACCAACTACCGGAACTTGAACAGGAATTTCTACTATG
TATCTGAGGTGGTGCTTTGACTGTTCCTCAAGGTGGTCAG
TGAACCTGGCTAATGATACCTCACACATTTATTTTGTTAG
TAAACACTAGGTCTGGCTGCGCACTTGCTAAGGAATGTGG
GGAAGAGTGGGGCAGTGGGGAAGAGAGAGAGTGAGAGAGA
GAGAGAGAGCGAGCGAGCTAATTCCTTTCAACATCAGATT
GTAGTCATGTGTAAGTTAGGATATTTGGCAGCAAGCAATA
GAACACCTAAATGAAGCTTCCCTAAATATTAACATTTATT
GGCTCATATAAGGAGGAAGTCCAAGAAAAAAAAGTATCAG
CAGGGTTATCTTGAAGACTCAAAAAGATCAAGAACTCAGG
TATCTACCACTTCTTCACCTCACTGGTCAAAGTTTCAGCT
TCACCTCAAGGACGTTTTTGAAGTTATAAGATGGCTGCAA
GTGGCACTCTATCTGCCTGCTTCCTCATTCACGTCCACCT
GACAGCTCTACCTAAAGAACAAATGAGAATTTCTCGAGAA
GCCATCAGCAAACCTTTACTTACATTCATCTCTAAATGAA
TCAATGGCAAGAAGTAGGAGGAAAGAGGATTATTCTTTGG
AACTGAGAATGAAGTCAGCCTCCCCTAATGTACCTGGCTG
CTAGGAAAAGGAGGTAATTAAAGAAACCACTGTTTTTTTT
TTTTTTTTTTTTTTGAGACGGAGTCTCGCTCTGTCGCCCA
GGCTGGAGTGCAGTGGCACAATCTCGCTCACTGTAAGCTC
CTGCCTCCCCAAGTGTCACGCCATTCTCCTGCCTCAGCCT
CCCTGAGTAGCTGGGACTACAGGCGCCCGCCACCACGCCC
GGCTAGTTTTTTGTATTTTTAGTAGGGACGGGTTTTCACC
GTGTTAGCCAGTATGGACCTCGATCTCCTGACCTCCTGAT
CCGCCCACCTCGGCCTCCCAAAGTGCTGGAATTACAGGCG
TGAGCCACTGCATCTGGCCAGAAACCGCTGTTCTTTCATG
AAGAGGTAAAGCAAGAGGGAATGCATGAGGATTGGACAGA
CACAATTTGTGTGTTTGAGTATATATACATATACATACGT
ACATTATGTATTCCTAGTGCTTCACAAAAGAAAAGGAACA
TAATGCTAAAGAGCTAAAGGAAGAAAGCTCAAAATTTGGT
TTATAACAAAACATCAAGAACATTTTAGAAGACTATACTT
TCATGATAATATGTGTGAAAATTGATTTCTATGGAAATAA
AGTAAAAAGACACAAAAATGAAAACAATAACCGAAAAGAT
AACAGGATGGGATTAAGGACTACAGACTGAGAAGAAAAGG
ATGCTGTGCAAAATAACAAGAATAAACTAAAACTAGCATT
GCAATAGTGCTATTAAAATCTGCATTGGGGCCAGAAAAGT
GGAAAACTGGTACTGCAGATAATCAAAGCAGTATGATCTA
GTAATTAGTTATACAGATATGTTTTGTTGTTGAGAACTCA
TTAAGCTAAATACTGTGGTTTATGTAATTTTTTGTTTATT
GTACTTCAATAAAAATTTTAAAACTACATCTGTGATAAGA
GAACAAAACTGGGAAACTATCCCAGAGATAAAGGGACTGG
AGAACAGAAATTAGACCTCAAAATTTCAAATGTAACTGAG
AGAGAAATCAAAATACCTTGTTGCAGATTAACAATAAAAG
ACAGCTGACTTATTTTTCTTGTTGAATAAGACAGGATACA
GCATATAAAAATGGATGACTATCTTTTAGTCAACATTAAT
TTTAAAAGACATACATCTAAATAATGATGAAATAATTAAC
TGTAATTGGATAAATAAAATGTGGTACATATACACCATGG
AATACTATGCAGCCATAAAAAAGAACAAGGTAATGCCTTT
TGTGAGAACATGGATGGAGCAGGAGGCCATTATCCTTAGC
AAACTAATGCAGGAACAGAAAACCAAATACTGTATGTTCT
CACTTATAAGTGAGAGCTAAATGATGAGAACTTATGAACA
CAAAGAAGGGAACAACAGACACTAAGGACTCCTTTGGGGG
TGGAGGGTAAGATGAGAGGAGCAGAAAAAATAACTAAATA
ACTATTGAGTACTAGGCTTAGTATCTGCATGACAAAATAA
TCTGTGTGACAAACTCCTGTGATACGAGTTTAACTGTATA
ACAAACCTGCACATGTACTCCCAATCCCAAAATAAAAGTT
AAAAAGAAAACAAAACAAAAAGAAGAAAAACAATAATAAA
AATTAACTGTGGATACAAGGAAAACGTAAAAATATTAATT
TATATTAAAATATTTTAAAATACATAAAAATAAAAAAATT
TAAAAGATACAAATAAATGCCAAAAGAATATCAAAATCAT
AGAATTAACAGCTAAAAAAATTTGAATATAAAAGGCTAAG
ACCCTGAAATTCTGTGCACAGAGAAACTGTCATTCAAATT
TGTAGATAACAGAAAGACATACTACTTATGATAAGGGCAT
AGCCTAAAAATGCTTAAAGATAAGCTTCATGTGACTAAGG
GAAAAATTTTAATATCATTGAGAAGACTGTTAGTTAAATA
GCATAAAATAATACATTATCAAATATTAGTCAGCAGATTA
CTAAAGAACTGGCCATAAACATTAAAACCAGTTCATTGTG
AAGGTATGGCTAAATCATTTTGAAAAAGAAGACACAAAAT
ACGACAAATTGTTCAAGTTTATTCTCCAAAAATAAATTTT
CAAAATGTGAAAATAATAATTGGATGATAATAATTTGTTC
CCAAGCTCATGATTATGTTAGCAAAGACCATGCTATCATG
GAAAAAAATGAAATTTTATTTAAAAAATGCTAAATTATTT
GTCTTACATAGTGGGCAATCAAAACAATATGATTTCACTT
TGACCTTGATAATTAGAGGAGAATAGATTAAAATATTTAA
AAAATGCTTTTAAGTTTAAAAGTAGCCTAATGAAAACAAA
ATATGGAAATTCCAAAACACTGGGGGAGACAAACATCAAC
AAAATAATATACAAAAAGTACAAAAATTATTTTTAAAACA
CCAATTAAAAAAATCCCATACTCCACGATAATAGAAAATG
AGAAGGTAGGAGCAAGGCACCACAAATGGTATAATAATAG
CTATATATATACGCTTAAACCCACCAGTAAAAGGCAAGGA
CTCAAAAACTGTGTTACAAAGAGAAAACTTAAAGATATTG
TGAGGTAGCAATTTATTAGGATACAAAGTTATGTATAATA
TAATTTCGATTTCTCTGTGTATGTGTATGTATGTGTTGAG
GAAGGGAAAATAGAGAAAAACAGAGAGGAAAAGAAGGGAA
GAAAGGCAGAATAAATATACTGAAGTATTTTTAGGTGTGA
GATTAGAATTTTTAACTTCATTTCTTTTCTATATTTTCCA
AATTTTCTACAATGAATATGTTTTACTTCAGTTTCGAAAA
AGGTAACAGACATATTTCAAAACAGAAATACAAAAGCTTT
TAAGTCTCTAAGAGTCAAAGTAAAATGAAACTTAAATCAG
GACTGGATAGTATCCGAGTGAGAACACTTGTACATCAAAG
TGAGGAGAGGAGTTTCTGTTTATTTTGTTTGCACATTTTA
TAATTTATTCTGGAAGGAAGAAGCAGGATAGATTTTCTAA
GAGTTCCAGAGATTCAAAAGAGATTTAGTTAGGAGTTTAG
TATAGTTTCTGTTTTTAAAATGTGTTTTTGTGTATTCTAT
CATCATCATCATCATCATCGTCATCAAAAAAAAAAAAAAA
AAAAGCACTTTTACTTCTGGTTCTGCTACTCGAGAGGCCG
AGGTGGGAGTATTTCTGGACCCCAGGACGTCGAAGCTGCA
GGCTGCAGTGAGCCAAGATTGCGCCACTGATTCTAGCTAT
CTTAAAAACAACAACAACAACAACAACAACAACAACAAAA
AACCTCTTATAGTCAAAATCTCTGACCCTACTTTAACGGC
ACAATGCTGTGAAGGATGCACCACCATCTAGTGGTTACTC
CAGTTAATTGCAGAACAATGGATTCACTGATGAGTTCATT
TATCCATTGGATATAAATAGCTGTTTGAGTACTTGCCATG
TAAAATATTAGGCATCTACTGATTCTTTTGGTTTTATTGA
CTTGGTCCTGACATGTAGTAGGCAGAGTTCTATATGACCC
TATAGACCCAATGATCCCCACATTCAGGCATTCACATCCT
TGGGTAAGCCCCTCCCCTTGAGTCTGGACTGGAACTAGCA
ACTTGCTTCCAATCAATAGAATATGGCAAAGGTCGTGAGA
TGTCACTTCAGTGATTATGTAACAAAAGATATTGACTTCC
ACTTTGCCAGAAGACTCTGTTTCATAATGACTTTGGTCAA
AGTGCCATTGTTAGAGAAGACTCAGTGCCGCCCAGAAACT
GAGATCCTCAGTCTAACCACCCTGAAGGAATTTGAACCTG
CCAAAAACTAACACACAAGAACTGTGAAGGGATTACTTCC
CTGTTGAGCCATCAGAGGAGACCCCAGCCCTGGTGAATAC
TTTGGTTGTAGCCATATGAGAGACTCTGGAACAGAGAATA
TAGCTAAGCCATTTTCCACTGACACTGTGAGATAATAAAT
GGGCATTATTTTAAGTTGCAGAGTTTGGGGAAAATTTGTT
ATGTAGCAGTAGTTTACTAACACATGAAAAAAACTTGATG
AGGAAAGTAGCATTATAATTTCCATTTTATAGAAACCTAA
ACTCAAAGAGATTGAACGATTTAACCAAGCACACAGACTA
TGGCTAGAAGAGTCAAAATTCAAACTTGTATCGATTTGAT
TTCTTACACCATGTTCTTTCCAACAGTGTAATGCTGCAAC
CCTTTTTGACTATTTCCTGTAAGCCAGGCACTGTAAAAAG
CACTGACGTTCCATAGATGAAAGACATAGATAAAAGAGCT
AACAATCTTTTGTGGGAAAATGACAACTAAACTAATCAAC
AGTTGCATTAAAGTATCCTAAATGCTAGATTCATTAGAGT
GTTATAAATGTGACATTAAAATGACCAAAAGATGTGCATC
TAACAGCCTGGAGTTAGGGAATAAAGGTGGACTTGAGGGC
ATGGGGCTAATCAAGGAAGATTTCCTCAAGTAGATGGCAT
CTGAATCATGTCATGGAGGATGAATTGGAAATAACAAACA
AAGGTGAGCATTGCAAGTGGAGAGAATAGCATGGAGAAAT
ACATGGAGACTTGAATGCTTCTTTACTTCCAAAAGAAATA
GACAATTATTACACATATATAGAGTCACATCTAAAGTATC
TATATCTGCATATTACACACACACACACACACACACACAC
ACAGACACACACACACATTTCCTGACAGCAGTTCCTGGCA
ACATATTATCTCTATTGTCCTTGGAATTTTACCCCTTCCA
GAATGTCATATAAATGGATATATATATATAATTTCCTTAT
TATTTTTCAAGTTGAAGTAATCACTTTATCCCTAAACCTC
TTCCTTTTCTTATGTTCACTGACTTGCTGAAAGACTCCAC
CATTATTCAGATTGTATAAATTGACCATAAATTTGACCAT
TCATCTAACAATTCTATTTCCCTGCCCTAGCTGTGTTCAG
TGTATTGCCAAGCCATACTGATTCTTTCTTTTACATCTCT
TTACTCTATCCCTATTTTCCAAAGCCTTAGTATTTGGATA
TCCATCACTTCTCCATATCATCTCCCAACCTACCTGCCTT
CCTTCAGTTTTGCCTTTTTCAAATTTATCTTCCAATTGAT
ACAAAGGTAAATACCCTAAAATACAAAAGTGATGCCCTTG
TTTACAATGCTCAACTTTACCTTTAAAACAAATGAGTCAT
AGGTAAATAGAAAATGAGAAAGGTAGGCTAAATATGGGAA
TCTAAGAAGCACCAATATTTAGGGGGTTGAGGAGCCTTTT
CATCATGCTAAGAATGCATGATTAGGAGAGGGCGGCATTG
TGGAAGACAAGGGGAAAATATTTCAAAGGAGGAAAGTTAT
TGATTATGCTAAAAGTTGTAAGAAGTCATAAAAAGAACTG
AAGATGAATTTTGCAATCAGAATTCTTTTGCTGACCTTAA
CAAAAATGAGTTTTTTGTGTAGTGGTGGAGATAGAAACTG
GATTACAGTAGGGTGAAGAGTGAGAAAGTGGGGTTAGGGC
AGACATCTCAGAGGCAATAGAGTCTTCTGGCAAAGTGGAA
GTCAAGATCTTTTGTTACACTTCTACTTCTTTAAAGTTGA
GTTTATTGATATGCAATTCACGTATCATGTAATTCATCAT
GTTAGGTGTACAAAGGTATACACTGTGCAACTACCACCAC
CACAATTGAGATATAGAACACTTCCTTCCCCTCCAAAACA
GTTCTCATGCTCTTTGTTGTCAATACCATGCCCTAATTCC
AGCTTCTGGCAACACTCCATCTCTTCACTGTCCCTAGAAT
TTTATCCTTTCTAGATGCCATATGAATGAAGTCATATGAT
ATGTAGCCTTTTGAATCTTGCTACTTTCACTTAGAAAAAT
GATTTTGAGATTATTCTTTGTTGTTGCATGTGTTAATGGT
TTGGGTCTTTTTATGCTGTGTAGCATTCAATTGCAAGAAG
GTAAGACTGTTTATCCATTCGCTAACTGATGAAGATCTGG
ATCCTAATCAGGTTTTTGAAATTATGAGTGAAGAAGCAAT
AATCATTTGTGTACAGGCTTTTGGGTAGAAGTATGTTTTC
ACTCTCATGGGTAATATGTAGGAATTGGGAGTGAGATTGC
TCAGTGTTACAGTAAGTGTATTTTTAGTTTTATACGGAAA
AAAATGTCAAACTGTTTTCCATTTTACATCCCTGCCACCA
AAGCATGAGAGTTATTCCACATCCTCTTCAGCATTTGGTA
TTGTCAATTATTATATATAACCAACTCCCTCTCCTTCCTT
CTCTCTCTCAACACATACACAAATACATGTATACCAAATA
GTTAATAGTTGCATAGTGATATCTCATGTGGTTTCAATGG
ACATGTTATTGATATTGAGTATCTTTTCATGTGTTTATTT
GCTATCTTATGTGATGAAGCATTTATTTAAATCTTTTGTA
TTTTTTAAACTGGCTTGTTTGTTTTCATTATTGAGTTTTG
AGAGCTCTTTAAATATTTTGAATATCAATATGTAAGAAAA
AACATGTTTTGCAATATTTTCACATTCTATGGTTTTTCTT
CTTATTTTTTTGAGTGTCTTTCAAAGAGCTGAAACTTTTA
ATTTTGGTGAAGTGCAACTTATCAGATTCCCTTATACCAT
TTGTGCTTTTTTAGGTATAATTTTAAAAATCTTTGCTGAG
ACCAAGATCCCAGAGATTTCCTGCTTTCTCTTCAAAGTTT
TGTATTAAATCTAAGTTTTAATATAGTTAGTTTTTGCATA
TGATTGTATAAAATTTGGGTTGAAGTTCATTGCCCTGCAA
TATGGCTGCAAGCAATGTGCTAGCTTTGTTTGTTGAGAGG
ACTTCCTTTTCTCCAGTGATTTGCTTTACACCTTTGTTTA
AAATGAATTGATTGTATGTGTGTGAGGCTATTTCTGCATT
CTTTATTGTGTTTATCTATTTGTATCCTTTGCCAATTCTA
CATTATCTTGATTACTGTGCTTCTATAGTAGATCTTGAAG
TCAGATAGTGTGAGTCCTTCAACTTTGTTCTCTTTTCCAA
ATTGGTTTTTATTGTTTTATTTCCTTTGGCTTTCCATACA
CATTTTAGAGTCAGGTTATCAATTTCTACAAAAAAAAATC
CTACTGATATTTTCATTTGGATTAAATTGAATGCAGAGAT
TAAATTTGGAAAAATTAACATTTTAGCAATGCTGAGTATT
TCAATCAGAGAACATGACATATAGCTCATTTATTTGGGCT
TATGTAATTTCTTTTATCAGTGTTTTGTAGTTTTCGGCAT
TCTAATCTTGCTACTATTGTTAAATTTATACCTAGTTATT
TCATTTAAAAAAATTAATCATACTTAAAACAATTTCAGTT
TCAAATTGTTCAATGCTAGTGTATAAAAACAACTAATTTT
TGTATATTTACTTTGTATCCTGTGACCATGTTAAAGTTAT
TTGTTCTAGTCTCTTTTTGGCAAATTCTTTGAAATTTTCT
GTATAAACAATCATGTCCTCTGTTAACAGAGGGAGTTTTA
ATTACTTTTTTCCAATATATGTAACTGTTATTTCTTTTTC
TTACCATGTTGCACTGACTAGGATCACCAATACAATGTAG
AATATAAGTGGTAAGAATGAACACCTTTGTGTTAATCTTG
ATCTCAGGGGAAAAACATTCAGTCTTTCACCATTACTATG
TTAGCTCTAGGTTTTTTGTAGATGGTCATTTTCAGGCTGA
GGAAGTTTCCTTTAATTCCATTTGCTGAGCGTTTTTATCA
TATGAATGTTGAATTTTGTTAAATGCATTTTTTTCTATAT
CTATGGAGATGATCACATAGATTTCCTTCTTTATCATGGT
GAATTACATTAATTGAATTTTAAATGCTGAATGAAACTTG
CATTCCCAGGTTAATCTCATTTAGTCTTAATATATTACAC
GTTGCATATATTGCTGAGTTGGGATTATTAATATTTTTTG
TTGTTTTGTGTCTGTGTTCATGAGGGATATTGGTTTGTAG
TTTTCTTTTCTTGAAGGAATTATCTGGTTTTGGTAACAGG
GTAATAAAAGTCTCATACCCTGAGACTCTCATGCCCTGAA
ATACCTCTTTCTCTTCTAATTTCTGAGTTTGTGTAAAACT
GACATTTATTTTTCCTTAAGTAGTTTACAGAAATCACCTA
CAAAGCAATCCAGTCTGGGTTTTCCTTGACAGGTTTTACC
TATAAATTTAATCTCTTTAATTAATATTTAGTTTATATAT
TTCCGCTAGAGGAGCTTTTGTCATTTATGCTTTTAAAGAA
ATTTGTTCATTTTAACCAAGTTGCTCTCAATATACTTTTA
TACTTCTAATGTCTGTATAACTTCTAGTTATTTCTCCTTT
TATTGCTGATATTGATAATTTTTGTCTTCTCTTTTCCTTG
ATCAAATTGGTTTGTCATTGATCAATTTTATCTTTCTTTT
CAAAAACCATCTTTTTGGTTTTATCTTTTCTTCTATTGAT
TTTCTGATTTTAAATTCATTGATTTCTGTGTCATTATTTA
TTATCTTTATGATGGCTTTCCTTCTGCATGCTTTGGGTTT
AATTTTTGCTCTTCTTTTTCTGGTATCTTATATACTCTGA
GATTACTGATTTTGTGACCTTTTTATTTTTCTCATATAAG
CACTTAATGCTAAAAATTAGGGATCTGCACACTTTTTCTG
TAAAGGGCCTGATAGTAAATACTTTAGGCTTTGTGATCTG
TATGTATGAATCAGGGAGGACAGCGAAAGGGAGTAGCTAG
GAGAGCTGAACACTGAATGAAGTTTTGTTTTTACTGTTGT
TGCTCTATAGCATGGGAAACAGGAAAAAAACGGAGAAAAG
GGAGACTGTAGGAGATTAAACCATAGCTATTTTCTAAGCC
CTTCTTCCTTGTGTGAATGAAAGGGGGAAGCTAGTTTCTC
AAATGCTGGTCCATGGACTGGCACCTAACAGATGACTTTT
TCTTTCCTCCTTTGAAAGTCTCCCCTGATTACCCCAGTAT
AAAGTAAGCATTCCCTCTTTTCACTTCCTATAACTCTTCT
CTTGTAGCATATCATGTACTGCCTTCACCTATGATTATCA
TTTTGTTTACATGAGCTCTTTGTTTAGCCAGGCGTGGTGG
CACATGCCTGTAGTCCCAGCTACTCAGGAGGCTGAGTCAG
GAGAATCTCTTGAAACTGAGAGGCAGAGGTTACAGTGACC
CAAGATGGTGCCAGAGGACTCCAGCTTGGGCGACAGAGTA
AGACTCTGTCTCAAAATAAACAGGACACACAGTGTCTTTT
TCTTTTTCTTCTTTCCTTTCTTTTTTTTTTTTGACAGAGT
CTCGCTCTGTTGCCTAGGCTGGAGTGCAGTGGCATGATCT
CGGAAGTTGCACCCTCCACCTCCTGGGTTCAAGCAATTCT
ACTGCATCAGCTTCCTGAGTAGCTGGGACTACAGACGTAT
GCCACCACACCCGGTTAATTTTTGTATGTTTAGTAGAGAA
GGGGTTTCACCATGTTGAACAGGATGGTCTCGATCTCGTG
ATCCACCTGCCTCGGCCTCCCAAAGTGCAGGGATTACAGG
CGTGAGCCACCGCGCCCGGCTTGAGCTTTATCTTTCTAAA
TAAAATATAGGCTTTATGAGAGGAGAATAAATGTTTGGTT
AATTAAGAGAATGACAGATTGGGTGCCCTGGCTCACACCT
GTAATCTCAGCATTTGGGAGCCCGAGACAGGCGGATCATT
TGAGGCCAGGAGTTCCAGACCAGTCTGGCCATCATGGTGA
AACCCTGCCTCTACTAAAGATACAACAATTAACCAGGAGT
GGTGGGGCACATCTGTAATCCCAGCTACTCAGGAGGCTGA
GGCAGGAGAATCACCTGAACCTGGGAGGTGGAGGTTGCAA
TGAGCTGAAATCATGCCACCACACTCCAGCTTTGTGACAG
AGCGAGACTCCATCTCAAAAAAGAAAGAAAAGAAAAGAAA
AGGAAAGAAAAAAAAAAAAAAACAACATAAAAGGGTAATT
AATGGTCTTTCTAGGACTATTAACCATTTATTCTAATTTT
TCAGGTTTAATGACACTACTCATGACATTCCCTGACCAAA
CTCTTTGGCATGTGCCACAAACATTAGGGGTTCTGATGGA
AATGGGTGAGCCCAGACACACAGTGATCCTTTTTATTTTG
AGACAGAGTCTTACTCTGTCTCCCAAGCTGGAGTCCTCTG
GCACCATCTTGGGTCACTGTAACCTCCGCCTCTCAGTTTC
AAGCGATTCTCTTGACTCAGCCTCCTGAGTGGCTGGGACT
ACAGGCACGCACCACCACGCCTGGCTAATTTTTGTTTTTT
CAGTAGAAACCAGGTTTCACCACATTGGCCAGGCTAGTCT
TGAACTCCTGATGTCAAGTGATCCACCCGCCTCAGCCTCC
CAAAGTGCTGGGATTACAGGTGTGAAGCACCGCGCCCGAC
CTCTATCACTTTCTTGAGACCCAGTGGCCCTTAGAACTTA
AAGGCCACAGAACCTTTAAAACCTGGTAAATTTATTAACT
TTTTTTTTTTTTTTTTTTTTTTAGACAGAATCTTGCTGCT
CTATCACCCAGGCAGGAGTGCAGTGGCCCGATCTCAGCTC
ACTGCAAGCTCCGCCTCGGGTTTACGCCATTCTCCTGCCT
CAGCCTCCCCAGTAGCTGGGACTACAGGCGCCACGCCTCG
CTAGTTTTGTATTTTAGTAGAGACGGGTTTCACCGTGTTA
GCCAGGATGGTCTCGATCTCCTGACCTCGTGATCCGCCCG
TAACTTTGAGGTGGAGTAGCAATTCCCTCTTAGGGGCTTG
TGATCCCCCCAAGCATAGAAATCAAGGAAAAAATCTTGAG
TTCCTTCAAGGAAAATTCTAGGCATCTACTAGTGCTGTAA
AGTAAGTAAGTAACTTGCTAAGCAAGAGGGTAATAATAGC
CTAAAACAATAGCCAAGGAAGTTAGAGCCCAGAGATGCTT
GGTTTCTTTTTAGAAACTAAAGGCAACATCTTCAGATATC
TCTCTCTCTCTTTTTTCTTTTTTTTTTTTAGACAGAATCT
TGCTGCTCTATCACCCAGGCTGGAGTGCAGTGGCGCGATC
TCTGCTCACTGCAACCTCCACCTCCTGGGTTCAAGCAGTT
CTTTTACTCAGCCTCCCGAGTAGCTAGGATTACAGGCGCC
CACCACCATGCCTGGCTAATTTTTGTGTTTTTAGTAGAGA
TGGGGTTTTACCATGTTGACCCGGCTGGTCTCGAACTCCC
GACCTCAGGTAATCCGCCTGCCTTGGCCTCCCAAAGTGCT
GGGATTACATGCGTCAGCCACTACACCTAGTCTGATATAT
CTCTTAGCTGCCCTTTAGAAATGTAGATCCCCTCATAGAG
GACCTCCATCAAACAGATCCACTGGCACATAGACCTCAAG
TAAGCAGGAACCGAAGAATGAACTCTGCTCACTGCATTGT
TCTGAATTTTTTCTTGAGGGGCCTGAAGGGAGTCATACCC
ATGATCCAGTTAACATTCTCTTCTGCTGACCCGCAATTTT
TAAACAAAGCTTCTCTTCCTTAATCAACTGCAAATCAGAA
ATCTACCTGTTGAATCTACCTGTTACGTGTAAGCCCTCCC
AAACCACCATTTAAAGATATCCCACCCTTCTAAGCTAAAA
CCAATGTGAACCTCCACATATTGATTTACAATGTTGCTTG
CAATGTCTGCTTTCCTGAAACTTACCCTTTCCTTTAAAAG
CCTTTATTTGTCAGCCACTGGGGAGATCAGAATTTGAGCA
TTAGCTACCTACCTCCTACTTGCTTCTCACCCTGCAAATA
AATGCTGTCCTTTCTACTGCTGCAACCTGACTTGTGCATA
TCTGGTTTTCCTGCTTGCTGGGTGAAAGGATCCCAGTTCT
GTTCTATAACAACTTCATGCCTGAAAACTATAGGTCCATT
TAGATGTGTCAACATATCTGCAACAGTTGGACGATGTGAA
ACTGACAGAACTTTGAGAAGTGCTGCCTCTGATGAGATCA
GGCGCATTTAAGGTGGTATGGCTGTAGACAGAAGGGCTGC
TTCTGGTAAGACATTCTGGAGGTAGTTCCAGGCCAGAGTG
GAGGAGGTAACTGTTCACGAGTCAAGCCTCTGGTTCAGTG
CTGTCCACTGATTCCCTCATCTACTTGCATATCATTTCAT
AGACTGTGATTCTGACCTTCAGACCTGGCTCCTCTTCCCC
TGTTTGAAATGGTTTCTTTGCTGCCTTTCAATATGGGTCC
GATTTGGTTTTCTTTCTGGACTTACCCTATTTTTATCTAG
CTCCCTTTGGGTTGTTGACTACATTTCAAAAACATAGTAT
CTCCCTCCAGCTGCACCATAACTCCAAAGCAATCAACACC
TATGCTTATCCTCTCTTAGCTCAGGTTTCCATATCCCAGC
TAAGAGGAATCAGGTACATTTTTATATTGTCTTTTTATAT
TGTCCTTTATACTGACCTTTTAATATTGTCTCTGAACCAG
CAGTCATATCCTGCTTTGCACAAGGTAGTTGTTTGGCATC
ACTTACGGAATAGAAAGTTCACACAAGCTGTGAGTGTGTG
AACGTGTGTAGAACCTGGGAGGTCCGTGCCGGCACACAGT
GGATGTTGAGTCATGGGCATAAGGAGGAAGCACTGGAGCA
CAGAGAAGACATGGGGTTCCTTAAAGACTAAAAATTATGG
GGAGAGCGGTATGTTGAATCACCACCTAACTTACTTTTAT
ACAGTATTTCTCTCATGTTCCAACTTGGGACTTATTTCCA
AGTAATCTGCTCTGCTAGTTTTTTACACTTCTTTAGTGCA
TATCATGCAATCTTCTAAGCAAGCCACCAAAAGCATGCAC
CTAAGGTGGGAACATTTCTGGCTTATGAATAATTTGTTTT
TTTGCTTCCTTGTATGGTAAATGTCAGGGTTTCAAATAGT
TTCAGATATTATGTACATTACTTGGAGGTCAGAAGAAACT
TGTAGAAAGTTATTTCATTCAACTCTTACTTTCTTTTTTT
TTTTTTTTTCACACATAATAATGATTTATTCCAATTTATT
AAGGCAGGAGCTGGGCCTAAAGAGGGCGCTGAGAGGCTGG
TCATGTCAGTCTCACCAGGCCTAGCTCCTGTGTCTGGTAG
GCCTTTAAAATGGCTCTGCTTTTGCCTCACGGCCGCCTTC
CAATACTCAGCTCCTATTTAATGGCAGCCTCCCATGTCCC
ACCTTCTGTCTTCCTCTGGCCACTCCAGGCCCAGCTTCTT
CCTTGGTGCCCTTTTTAAGCCCATAGTTTTTTCCAGTCAA
GCTCTCCAGGCCCAGCTTGTGCCTCTGAGTGTCCTCTAGG
ATCTCAGCTTCTGCCTAACAGTGACCTCTTCAGACTCAGC
TCATCCTTACTGGGACCTCTTCAAGCTGTGCTCCTGCCTC
TTGGCAACCTCTAGTGGCCCAGCTTCTGCCTCACGCTGCC
TCTCCATGCAGGCCCAGCTCCTGCCTTCTGGTAGCCTCTA
CAGGCCTGGCTTCATCCTTTCAATGGCCTCTTTAGGCCCA
ACTCTTACTTTCAATAATGTTGGGTTACATAAAATTTACC
AGACAATTTTCACTGATGGAGATAGAACAGTAATTTCTTT
TAGTTTGTCTGCTGCATGTACTCTGGAGATATCCATTAGC
AGCTGTATTTAGATTCCAGCTTAATGTGGAAACGGTAACC
TCAAGCAAGTCACTTAACCTCTGGGGCCCAGCCTTCCTCC
TCTCTAGAAGGCGGGTAGCAATAACAATACCCCAGGGTGA
TATGCCAACCATATGGTACAAACAATGCTCCTTGATTGCC
TACTAAGTCAGAGTTATTTATTTCTTTAGTTGCCTTAGTA
ATCAACCGAGGCATAAAACAGATAAATAACTTGGAGATAC
CCCATCTCATTTGAGTGCAACCTAATATGTTTGCTCGTAT
GGTATAAAATAGGATTTCTGTGAATGGTTTAGAGTCCCTG
CTGAATAAAAATATTATCTCCACATCTAGAGAAATAGGGA
CTGGCAGCTAATCCTGTCATTAAACAGAAATAGTGTCCCT
GTGTTGAAAGTGACTTTAATAAAACTGAAATCAGAAAAGA
TTCCTTGAAAAGGAATGGCAAAAACAAATTAAATATATAA
AAATTAAAGAAACAAATTAAAATTACATAATTTAAATCTA
TATCATAATTGCATTGATTATAACTTGAGTATATATAAAT
ACATAATTATAACTTATAATCATTGTGAATATGAGTAGTT
TTACAATATCTATAGTATATAGATATAAAAGTTATACAGT
TGACCCTTGAACATCATGGGGTCTGGGACACTGACCACTG
AAGAGCAGAAAATCCACATATAACTTGTGACTACCCAAAA
ACATAACTACTAATAGCCTACAGTTGACTGGAAGCCTTAT
TCATAACATAAACAATTGATTGACACATATTTTATATGTT
ATATGTATTATACACTATATTATTAAAGTAATCCAGAGGA
AAACATGTTATTAAGAAAATCACAAGGAAGAGACAATATA
CTGATTATTCATTAAGTGGAAGTGGATCATCATAGAGGTC
TTCATCCTCAGCATCTTCACAATGAGTAGGCTAGAGAGGA
AGTGGAAGTAGAAGGGTTGGTCTCATTGTCTCCAGCATGA
CACAGGCAGAAGAAAATCTGCATATAGTTGGACCCATGCA
GTTCAAACCTGTGTTGTTCTAAGGTCAACTATATATAGTG
CTACCCAAAACGTCATAAATTTTGTGGAAATTTTAAGAAA
CGATGACTAAACACTGTTTATATATAGGGAGATTTTAAAA
TTAGTCTTAAGATCGTTATTGTAGTTTTTTAAAAAAAATA
ACAGAAGCACCTTGTATTCCTATACATTCACTTAATTTTA
TTCTGTTATCTCGATACGTATTGAAATACATGTATAGAGT
TAAGCAGTTTTGAAAAAATTAAGCAGAAGAACAGATGAAT
GTGCCTTAATCTTTATAAAAACTCTATTCTTGCTGATGAA
AGCAGAGGTTATAATGGGCTATGATTAGAATAATAGGTAA
ATGACATCGGCTGAAGCATGATCTATAGTATTAGTTTGGA
CTATTTGGGTAATACTTTTTTTGGTAAAGAGTTTGATCAT
TCAAATCATTTAAATCCTTATACCTTTTCTAGTAAAATAA
CAGTGAGAATATTTCTCCATTGATTTCACCTCTTAATGAA
TGTTTTATCTTTTGAAAAAAAGATGACTACTTTTCAAGAA
ATTAATGAGAGTGCCTGGCACATTCATCTAGATTTGTAAA
GGAAGACTGAAAACAGCCTACCTATTTCACTGGAAATATT
AGCTACTGAGTCACTGTAGCCAGCCCTTCTCTTGCTACGC
TGTTGCTAGGCTTCACTTGAGGATTTTCCATCTAGTATAT
AGTAGAAGCTGAGATTCTGAAGCCATCAAGGTAGGAGCAG
CAAACCTAGCTTTCAGAAGCCATTGTTTATATTAGTTTTC
ATGACTATTTCTAGAAAGGAAGATAACACATTGTGCATGC
AATACTATTTTTTGGTACTTTTTGGTCCTGCGTTCATTGC
TGTGCCTCTTTTGCATGTGCTTTTAAATGTTAATCTATTT
TTTCTTCTCTGTATTCTTAACTGTATTTTTAAATGTCCTG
TTTAATTTGATTAACAGCCCTAACTATATTTACAATGTAA
ATTATATACTCAATCTAATTATGTAGTATACATTTTGTTA
TTATAGCACAGTATATGCATTCATACAACATATATTCCCC
TGGGAACAGTAAGTACCTTTTCCCTGGATATTACTTCAGC
AAGTGCCAAATTTACAAGCTACCTGCATTATAAGCTGATT
CCCTACTTGGGTACTGTTGTGGCAGCTCCAGAAAATGAAA
TTCCCAACTCTTCAGTTACACTTTCTCATTTCAAATAAGA
CTTAACTCCTTTGCAAGGACAGCTTCCCTAGTCCGCTGAA
GATCTGGTGAACTTTGCACATTTTATGTTTGATTCATAGT
ATTTTTAGTGTTGTATTTTATTACAAGTCTGTAGTCATAT
TGATTCACTTAGGTGAGGGTTTCAGGTTTTGCATCTTATA
GAAGTTTCATCAAAAAATATTTATCCTGTTTCTCTTTTCC
CTTTTAGTTCCTTGGGTCTTTTCTTGAGTTTGAACAATAT
TGCCAGCAGAGTTGGAAAATGAATACCCAGTACTGTGTAA
CCTATTTCTTTACTGCTCAGAGCATGTTCAAGTAAAAAGA
ATTGAAAGATGAAAATTATGGAAACAAATTAACTGAGTTA
TCTTTATAGTATCAGTTCCTATTCAGCACAAGACTTATTC
TAGCTGCCTATAATTATGATCCTGTTAACCTGCAGGTTTT
CTCATTCAGCCATACAATCTTTGAGGTCTTAGCTAGACTC
AGATTTTTGAGTCCTTTTCTTCACTTTAAAGTAGGAAATA
TATATGTGTGTGTGTCTGTATCTTTGTTTTTTTGCCTTGT
CACCAGAGTGAAAACTTAGGACCTCAGGTGTAGAGGAAGT
GTACAGTAAGGACCAAAAGGCCTTCAGGTACTAGCAGCAC
CACCCTGGTAGCTCTAACTGTGTGTAATGAGGAGCTACCC
AGCTGCTTGAGTTCCCCCTTTCCCTAGGATTTAGACACCA
TGCGATGCTGTACCAGCCTTGTAAGCCCTCTGCTGGCCTC
GTTCCTAATTTCTCATAGTTTCTGGAATACATTCCTCAGA
ATAAAACCTGTTTTTGCACTGGGCCCCCCACGTTTCAGTT
ACAAACTCTATATGCAGATCTCCCACCACATTGAGAGCTG
GACCCTCTCACATACTGACTCTATCTCCCACCACATTGAG
ACCTGGACCCTCTCACATACTGACTCTATCCTAGACTTGA
ATTTGAGCTGTCACCCCGCTGTATGTTACTGTAGGAGGGT
CTATTTCTTCCTTCTTAATATTTTTTCTGAATTCTTATTT
GTTTCCTCACTAACTCACCACTGGCTCTTTGAAAGCCTTT
CAATTATGTCAGTATACTTGTGAGAACTGGTTAAGTTCAA
CTCCAGTAAACAAGAAAATCTCAGCCACTTGGATGTGCAA
AACCCAAGAGTGGAATTTATTATAAAGTTCCAGGATGCAA
CTATCAGAAGTAAAGATGCCTGCCACTATGTGGTGTTATA
TATGGTGCTCACTTGCTTGTTATCAGGAAACTACAAGGCA
ACTACAAACATTTTTTTTTCCATTTGAACTTCTTCTGATG
TAATCATCTTCCATTACAGTGACAACTTCACAGCAGAAAC
TTGGTTTGCTTTTTTATACTCTTCAAAATGATACCATTAA
ACAACTCTTCTGAAAGAAATAGAAGAAACCACAAGAAATT
TATGAGCCTCTGTCTAGCTATAGACTCTTTGCCCCTCTAT
CAAAGTTGGTTGAAATTAGCCTGTGGGATCAATAGTTATT
ATAGGAGGTGGACAGGCCAACAAGGCAAATGATTTTATAA
GGTTTCTGTCTTGAGGATATCACACTAAAAACAAATTTAT
TTTCACTCCAGCAACCTCTTAAGGGAATTTCAGAATGTTG
TCTGTTTGATGAACACCACTATTGAGGAAGATTGGGATGC
TTCTAATATGCCATAAAAGGAATTGTGTTCCTGGTCTCCA
AGTGAATTCTCCTGCTTGTCCTAATTTCAATTGGCATGTA
CTCCTTTGTGCTGTCTACTACAAAACTTTCTGCTTCCAAC
TCTTTGCCTGGAGAAATAGTTTCTTGAGAAAGTATTTCAA
CAATCCTTAGAATTTTTTTTAAATGTTGTCACAAAATATA
TGAACCTTCAGTGCCTAAGTGAATATATTTGAATAACCTT
ATTAAGGCCTATTGTAGCCTGTTCTTAAAGGCCTCGGGCT
AGAAAATGGAAGTTTTAACAGGAAATGTCTCTACCTAAAA
AGAGATCAATCACCAAGAGTCAAATAGAAGCTCCTAGAGT
CATCTTTTTCATAAGAGGAGGAAGGAAAATTTAAAATATG
TTGATTTGCTATTTCAGCTATAATTTAAAAAATTTGCATC
TTTAATTTAAAGTTTTTTGTATTATATTCACTCTGGTTTA
AAATGTCAACAGTGAACATTTACGTGTAAACAAAACAGGT
ATCATGTTATGCACAATGAAGGGAACCAAGTAACTTCTGC
CTCACTTTCTATTCTGTGTGCTGGGTCAAATCTTGGAGCC
CTGGAAAAGCTGAACATACTTACAATATGAAAAACTCTCA
AGTATGCCTTCTGACCTTGTCTTCTTTCTACTGCCCAGGA
GAATGTCGGGAGATTTTGTTCAGCTTTCTTGACTTGCTCA
GAGTCTCAAATTCAAATATAAGCACTCTTCCCACTGCTGG
CACTAGGGTAGGGCATACGGGAAAAATGTCTGCTGTCTAT
TCATCCATTTACCTCCTCTGAGCACAGAATATTTGATTGT
TATAGCTATGTTTGAACTTCTCTCTTGTTATTTAAAACAC
ATTTTTATAAATGTGTTTATAATGTAGTGACTTAATAAAA
GAACACAGTTATATCCGGTATATTTCTCCCTACCACACAC
ACACACACCCTTCTCTGGGCTCTTCTTCCTATACTTCTTT
CAGGAAGCAGAAGCTAACATTATCTCTTTTAAAGATTTGA
CTTCCTTTCCACTATGTCTCCTCTTCCCTTTCTCAGTCCC
ACCTGCCACTACTCCCCAATCCATTAATAATACCATAATA
AAAGGAAGTTCACAGTTGTTGCTATTGTTTTGAGTTGCAC
TTTTGATGTACCAGAGACAAAAACAAAGAGGTGGCAGATC
TCACATCATTTTCATTCAGCACGCAGCAGGGTGGCAGGGA
GTTTGGTGGAGTGGCTCCTGGATGCCAGGGCACTGAAAAC
TAAATTTTCAAGACTTTGGAAACTGCAACAAAATGCCTCA
GCTCCTATTTCTAATATAAAAAGATTGAAGACATGCCACC
TAGACCTCTGACAAACCACTTAAACAACTATGATGAACTG
AAACCAATAGCCCTATCCAACTTTTTTTATTGTGATAAAA
TATACATAACATAAAATTGACATTTAATCATTTTAAGTAT
ACAGTTCTGTGGCGTTAACTACATTCACATTGCTGTGTAA
CCATCACCACCATCCATCTCCAGAACTTTTTCATCTTTCC
AGATGAAAAGCTGTACTCATTAAGCATCAAATTCTTGCTT
CCCTTCCCCTCTGCCGCTGGCAGTCACCCTTCTAATTTCT
GACTCTATGAAATTAACTACTCCAGGAACTCTATAAATGG
AATCATAAAATCTGTGCCTTTTGTTACTGGATTATTTCAC
TTAACATATTTCCTCAAGGTTCATTTATGTTGTAGCATAT
GTCAAAATTTCATTACTTTTTAAGCCTGAATTATATTCCA
TGATATATGTATGGTATATCTATATAATATTCATACCATA
TATATCATATTTTGTTTAGCCAGTCATCTATTGATGGACA
TGAGTTGTTTCTATCTTTGTCTATTGTGAATAATGCTGCC
CCTCTTTAGGGTGCGTATTCAGCAGAACTGTGGAATCATG
TGGTAATAACTATGTTTAATTTTCTGAGGAGTCAAATGCT
GTTTTCCACAGTATTTCGCCATGATACATTGCCAACAGCA
ATGCACAAGGGTTCCAGTTTCTCCACATCCTCATCAACAC
TTGATATTTGTAACTTTTCTGTTTGATAATAGCCATCCTA
ATGGGAATGAAGTGGTATTTCATTGTGGTTTTGATTTGCA
TTTCTCTAATAACTAGCCATGTTGAGCATCTTTTCATGTG
CTTACTGGTCATTTGAATATCTTCTTTGGAGAAATGTCTA
ACTCAAGTCCTTTGCCTATTTTAAAATCAGGTTTTTATTG
TTGTTGCTACTGTTGTCCTTCCTAAATTTTAAGGACAGTT
GCCATCCCTGGGATAGATAAAGAGAAAATTAACAAGAGTA
ATATTTAATTTCATTTAAAAAATAAAGAAATGTAGCAATT
CTCTCATGAAGTATTTCAGGGGTGAATTTCATGGTTATAT
TTGTTTGTTTGTTTTTAAATGTGTGTTTGATTTCTACATT
ATTGGATTATAAACTCTTCCATAGCCATCTTCTACTTCTT
TTCTTTACAGAATAGCTATTTAATTATTCTTTTAATTGAC
TGATTTCTTAACTGTTGATTAATTTCCTCACTAATGGGAA
TGCAGGAGAAAAAGAGATTTAAATGAAAGTCCTGTGGCTC
TATCTCATTGGACCAGTGAAGAGGAAACTTGATGAATAGG
GAAGAGAGAAAAACGTAAGATTTATGACATTCTTAAGAAT
TCAGGCTATATTGTCATGCTGTGAAATAGATTTTTTTCCC
TTAGTCTCCCAAAAATGTTGAGGATATAATGATGACATTG
TTTAGGTTAAGTGGCTTATTGTGAGAAAATTCATTTGTCC
TACTATTATCTCCTTTAAATGTGCTTTTGCCATTTATTTT
ATCCTAAGAAACTTAAAGTAGCTCATATCCTGTACCTTAG
TAATTTGTCTTCCAGAAATCTATCAAAAAATAATTTTCAA
TTCAGATGTTCATTGCAGTGTTATATATAATATCGAATAG
TGGGTTCTACCTAAATGTCCAATAGGGGATAATAAAGAAT
AGGGGATAATAAAGCAAAATCATAAGGAGGAATACTTTGG
AGATATTAAAATGATGCTTAGGTAATTTGATGATGTCTTA
AATACTAACTATATATATATATAGAGAGAGGGTGAGAGAG
AGAGAGAGAGAGTTGAGTTTACACAACACAACAGTCTCAA
TTATATAAATACATACTAATACTCAGATTGGTGAGGGTAG
GTTAGGGGAAAAAGAAAGAAGATAAAATTTCAGAAGAGAA
TCTGATAATATATTACATGTATTATTTTTGTTTGGAGGCA
ATAGAAATAGTCTCCCCATGCTTTTGTGTTTTTTTCCTTT
CTGTATTTTTCAAATTTTCCTTTAATGAACTTGTATTCTT
TTTGTAGTAAAAACAGTTTTAAAAAATAACTAGAAGGCTC
TTGTATTCATGTAAACAAACTTTTTAGAAAAAAATTGTTG
CACCCAAAAAAAGTTGTAGAATAAATGGATAAAATTAAAT
AAAAGAAGCATTCGTTTCCTTTAACTGAAGGTTCCTGGAA
ACATTATTAAATTATTTATAATACATCTAAGGTCAAGTCA
TTCTTACTATGCCAGATGCCAAAATGAAATACAGCTCCAA
AAAAGATGTAGAGAGATTTAGAGAATTCTATGGAGCTACA
TGAGGAACTTCCTGTTAAATTCACACTTTAAAAGATATAC
AAAAATCTAGAAGAGGGGGAGAATTACCAAAGACAAATGG
CAGAGGAAAACATTCCTCTCTGCAAACAGTGTCCAAAAGA
ATGAAGTTCCTGATTAGCTATATTTGCTGAATGTAGCTAC
ATTAGCTACATTAGCTTTATTAACATAATGTAGCTACATT
AGCTACATCTAGCTACATATGCCGAAATGCTCCAGACTTT
GTGCTTTAAAGATTATATTTCCGGAGGCTGAGGCAGGAGA
ATTGCTTGAACCTGGGAGGTGGATGTGGAAGTGAGCCCAG
AACACACCACTGCCCTCCAGTCTGGGCAACAGAGAGAGAC
TGTCTCAAAAAAAGAAAAAAGAAAAAAGATTATATTAGGA
ACAAGAATGTGAACATGATAGTTCTACTGCCAACGACCAG
TGGAGTGATGTCGACTGTTGAGTGACAGAAAGCGAGCTAC
TTGTGATCTAAATTTTCTATCAGGGAAGACCGTTAACTTG
GATGGAGAAAGTAAACAAATGAAGTTGTCGTAGGCAATAT
TCATGGCTATAGAAAAAAAACATATAACGATGGAATTGCC
TTTTATAATAGCTATAAAACTATTAACAAGTGACAGTTAC
TAGAATAATAAAGCAGGGAAAATATTCTCTCTGATTTTCT
TGAGAGAGCTTAATATCATATCTCTCAAAATATTTCAAAG
GCAGAAGTCAATAACACTCAACATAATAGAGACAGCTTAT
TTTCCCCCATATTTATTCTCCCCTTTTTACATTGTGTAAA
GAATCTCCAGAGTTAAAGAGGAGCACGCGATGGCAATAGT
AAGACGATATAGACTATTATTTCTTGCAGCCAGTTTTGAC
CATGTGATTAAATTTTGAGAAATAAAATATGTGGAAAAAA
GAATTAATGCAACTTGCAGATCATGTTGTTTTTTAAATTA
AAGTTCTATGACAGATATGAATTCAGGGAAGTGCTGTCTA
CTTTGCATGCAGAGATGAAGGGACTTCTAGCTCTGCTAAG
GGAGACTCTGTCTTTGGTCTGCAATCTAAATTGACTGAGA
GATTGGTAATTGGGTCCTCACAAGTTTGAAAACTCTCAAC
AGTTTCTAAATCTTAAAGAGTATGAGAAGAGATACAAAGA
TGTTGATTAATAATAACAGATATTTTCAAAGCTCTTACTG
TGTGTCAGGGTATTCTAGGAGCTGTACATTTATCAGATCA
TTTGATCCCTTATTAATAGATCCATTATTAGCCAAAACAA
TTATGTAACCTGTTCTTGGTTACATAGCAAGAAACTGGCA
AGAGCTGGTATTTGAACATTGGTGAACAGAATCCAGGGGT
ATGCGATTCCAGGGGTAGTGTTTTACCCCCCACTACTGGG
GGAATTTGTACAGGAATAAATTCTAACATTTGCATGTTGG
TTTTACTCCCTAGACATGTGAATGTTAGAATTTATTCCTG
TACAAATTGCTTTAGAAGCATAAAGATCAACAACTTTGCT
GGCAAATGGATAGTTCCTTTTTTGAGAATTTTCAAGGTAA
TTGAATTTAACTCAATTACAATTTCAAGCTCTTATATTGT
TTTTTAACCATTCCCGATTGCAGTTAGCTCCTTTTTTAAA
GCTCTGAACTGTTCTCTATCATCTTGGGATCATTAAAAAT
AGAATCTTAAATGTTAACTATTTCTTTTCATACCTAAAGT
GATTATTATGAATGTCAGCTCTAGGAGCTCTTGAGGTATT
CAGTATGCCTGCCACTGCCTCTGAGTAGTCTCCTCCAACT
CTTGCTATTTTCTCTCTATTGGCCCTGCAATCCAGAATTA
AAGATCACCATAAGATTATAATAGTAATCATAATAACACT
AATAATAACAAGGATATAATAGTATAACAATAATGTATAT
TCTAGCATGTTATTATTACTTGTATATTGTACATGTATAT
ATTACTTGTACTATTGAACTTAGCCCCCTGAAGAGTCAGG
AGGAGAAGTATGAGGAGAAAGACTCTGGAAGAGGAGAAAA
GCTGAAAGCCTACTTCCCACTCCATAATTTAATATCCTAC
ATATTAGACATATGGTCCTACATATTAGACATATAGTTTC
CTGATAGAATATCAAAGGGAATATCAAAGAGCAGCTTCAA
GAAATGCTTCATTTGTCTATTTACATTGTTCTGTAAAAGA
TATATTGTTTCGGAAAAGCAATTCTCAACTACTTTTTAAG
AAAATATAATTTGATAGTCAGTAAGGCGACTTTAACAAAT
GATAATGTACAGTTGTACAACTAATGCGACTAATTAACAA
TAGCAGGCTTGTCTCAAGGGTTAGAAGTTGTGAGATGAGC
TGGGGGAGGGTGGTTTGCAATAGCAGCATTTCACAGGAAA
ATTCCCTTTTTTTAGAAACAAGTTACCTGAATTAATGAGC
TTAGCTGACTAGCTGACTAAATCATATCCTTTCCTCCCTG
GAAACTCCTCAGATAGAAAATCCTTCAAAGGTTTCTGCCT
GTCCTCTGAAGTGCAGAGCAAGTCTCATTTTATTAAAAGT
CTCTCCACGTTTAATGAAGGAGATTAGCTTTAGTTTTACT
TTTTTCTACCCAAGAATCTTTAACAGAGAGAAAAGATAAC
TGACAGAGAACAGGTGGCAAGCAAATCTTTCTAAAGCACT
GACTATGGCACACAGGGCAAATGAGCAGTATAAATATGCA
AATGTGGTCATTCATGTCCTTATTACCTGTAAATGCTAAA
CAATTAAGTGGGAAATGCTTCGGGGAATAATTTAGGTAAA
ACTGCTTTTATGGGCTGCGCTACAGTGAAATGTATTTCGG
TTCTCATTTGGCCATTTTATTGTCAATGTTGAGGACTTCA
CAGGAAGCTATAGAGACCTGTGGGACTCATCAATGTTAAT
TAACTTCAAGCAAAGACTAAACCTACAGGACGTCGAAAAT
ACATTTAAGATGCAGCTCCCATCTTAGGATAATATGCTGT
CAACTTAGAATTAAGGCAAGGGTCATAAACAGAAACTCTT
GCAAACACCAGGTGACTGTCGAAAGAGACACGCTGTTTTC
AGTTCCAGCTATTGATGCCAGGTTGGAAAGTGGATCCATT
GTTGTCAGGGGGAAATGTGGGTCCAGGCCTCTGGATCATT
CTTTCCAGGTAACAGCATGACCACCTGGGAGTGTTTGGAG
CCTGGTGGTCCAAGTTTAGGTTCCAGCTTTACCATTTGCG
AGCTGTGTGAGCCTGTAAAATAAGTTATTGAACTTCTCTA
TGCCTTTGTTTCCTCATTTGTGAGATTTGGATGATGAGAA
TGGTGATACTTTAGGGGATTTTTTTTAGACGATTCAGTAT
TAAAAGAAGGTCTGGCACAGAGAGTAGAGAAGTGAGCAAT
TCAGGTTTTTATTGGAAATTTCCTAACTTAAGGATTTTGG
TAGCTAATTTTTCTTTTAAAATTATTACATCTGCTGAATA
AACCATATCCAAGGGCAAAATCTGGCCCAAGGCCCTCAGG
TTGTAACTTCTGCATTAAACTTATTTGAGTCTATTAAAAA
GCTCCCATAACCTTCCACTGGTTTTAAGGCTCAGTAGCCA
TTGTTCATAATTATTTATTTGCTTATATATTCTCTTTATT
TGCCCAAAGGACTTGTGGTAGCTTACACTAAAAGGCAGAG
TTTCAATTAAACTGGTAGTCAGTAAAACAAAATAAAAATA
CCAGAGCAGTTTAATAGAGTTGAAGATGTATAAAGAGGAG
AGAAAATATCCCAGAAAACCAAAGCTCCGGAAACACTGGA
ATGGAGGGGGAAAAACTGAACTCCGAGCTTCATGGTAGCC
AAGACAGAAAGAGAAATATCATGAGTCTGTTTAGGTCACA
CTGTTCAACGAAGGAAGCTGCATATCAGGTTGTCAAAAGA
CATTTCTTTCAACCTTTAACTCAGAAATTTCTGAAAAGGG
TCTTTGTGTAAGTGATATTTGAGAATTCAACAGAGTATCT
TAAGTAGCAGTTCTATTGAAAAAGTAGATAAATCCTGTAT
GTAACAGTTTCTTAATTCTTGCTTCAGGACCAACTCCAGG
CACACTTATTCATAGTCAAGTAAAGGCATTTGCAAGAGGC
AGAGAATGGAGAAGGTAGTGGATCCAGTTGCATCCTGCTT
GAGGTTATCTGACGATTCAGAGATGAAGTTTAGAAAATCT
CGAGTAAAGAATTGTTAGCATGATCCCTATGTTAGCTTTC
CCCATATCAACAATTTTAGTTTGAGTTCCTATGGAAACTC
TGTTATAGACATCTTGTGTTTTGACTAAACATATCCCAAG
CCAGGGATATGTATGGGATGAAGGGTGAACTGGTGAAAGA
AAATAGCACAGGAGGGCCAAGAATTCTAAAATGTAACTTT
GGGCCCACTCAAGCCCTTGAGTGATTCTGGAACAGTGGTC
CAGAATTCTGCACCAAAAATAGAGGACAAATAATTTTAAC
CTATGATTTTTGAGTGTAGTTACCAATTTCATACTTCTGT
TTTAGAAGAACCTTAATCTAATGCCTGTAGAATCGTTGAT
TTGGAGCAGGTCTGCATCCTGAGAGGTCAGTGAGGTTAGA
AGAGCTGCAAAACATGCCCCGAAAGTGAGTTTTTATGTGT
GTGCCTTTCTTGTCTCTCTCCTCCTTCCCAAGACTGTAAA
TTACACAAAGGCGGGGATTATTGTCTGCTTATTCTTTTCA
GGGCATGCAACAGTGCCTGGCACAGAGTCTGCTCCTAATA
AATCTTTGCTGAATATGTGAGCAGAATTTTTTGTTATTGG
ACATCTGGATACATATATGTGTCTGATTTTTTTCAATGAC
AATTTTAGTTTGGGTATATTTTCTATTTTTTAGCTTCTGG
TGGATATAATGAATAAACACGTTCATTTGATACTCAAAGC
AGACTGATTTAAACCCAGATATTTCTTTGGAAAACGTCTT
GCTATCTTTGAATAATTATTGGAGTATCTTTTCTGAGATT
TCCTTTTTTATTCCAATAAATAAATAAATTACTGGATGAA
TTATCAAATTAACATGTCTGTATATTATTAAAAAGAAGAT
TTTTTTCACAGAACTCATTTATCTATTCCTTCATCACTAA
TTTATCACATTTTATTGGTTATCAAGTCTATTCCAGGAGC
AATGTAAGGTATTGGAAATAAAGTCATGCGCCCTAGGTGC
CTGCCCTCTAGGGGGATATATAATGATGGCAAATACTTAC
ACTGGGCTTTCTTTGCACCAGGTGCTGTTGTAGGCATTTT
GTATATATTAACTTATTTATCCTATTACCAACCACCCTGT
AAGTTAGGTTACTGTTATTGTCTATATTTTGTATATGAAG
AAATATAGGGACACAGATAATGTTAATAATTGGCCTTTAC
ACCAAGAATTCTGAATCCATGGTCCCTACTTCCCACGACC
ATCACAGTTTCTCCTCACTTTGCTTTCTAAGGGACTGCCC
AGCACAGTGCTATGCACACCTTATGTGTTTGAAAATTACA
TCCTGAGCCAAACCTCTTCCAGCCTACAGGAGGGGAGACT
ATCTGGAAAGCATCAAACATATCTTCAAGGGAAGAGTTTC
CTTCTTAAAGTCCATAAATTATTTATCTCCCTCACAATAA
AGAGCTCAGAACTTACATTTTTAAGGAAGTCAACTATCTT
AATGGTTGGTATGTAGTTGACTTCGCCAATCAGTGTGTAA
ATTACTAAAATTATTCATGTTAGTTAAGAGGATGTGGAAA
GTTTTCATATTAAATTAAGATAGGAACAATACTCATTATT
ACTATTGCAATGAGTTACGCTGTCATCTGTCAAATTGAAG
ACTATATGTATAACCTCTTGTGTCTTTAATCATTTTCTGC
AGGTTCTTAATTTGACAAAACTATGTGTATTATAGAGAGA
ATTTACTACAAAGAACAAAAGTAATTGTGTTCATTGAGGA
ATCACGTTTAGTTACCCATATGCAGATTAAATTAATGCCT
GAATGCTTCATGGAGGACATATTTGTAAGATATCACTGTA
AGGACTTAAAGAAAATGATTACTAATTCTGTGCCACTGAA
AGGAGAATTCTATGTTTGATGATTATGTCAGCATGTTTAT
TATAATTTGAATTTACCTATGAGATACGAAGTAAGTGAGG
ATTATGCAGACAATTTGGGTGATTCAAGTATAGTAATAAT
CTAGTCTCCTCTTATTTTTCTATTACATATATTCCTTTAA
ATCACTGAAAAAATATCTTATTCTCCCAATGCATAATGCC
TGAACAGGCTAAAATATTAAAAGGAAGAGAATGAGAGTAA
ACCAGAATGAGGGACCATTTAATAGAAGCTGGCTGAAGGC
CCTAGAGTGGTATTGCTTAAAAGAGCTCACAAAGATGGTA
TTAATGAATGATTTTTCAGGATCTAAGAGTAATAATTCAA
ATGGGAATGGTTGTCAGATGAGATATCGGGGTCATGAAAG
AAAACATATGAAGAGCTGAGGAATCCCTTCCCATTTCCTA
CTGCTTTTAAGGACACGCTTTGCGTGCTAAAAAAATCCTC
ACCAACAAGGACAGTTCAACAACAAGAGATGCGCCAGACA
CACTTGCACTGGCTCCTGGGCCTTGTCAGTCCTGCTGGGC
TGCTTTGTGTAATTTGGCATGGGGATGCGCTCAGACAGGA
TGGATCAAAGCACACAAGAGCCAACTATGAGAATTCAAAG
GCAAAAAAGGCTTCAGATGATCGGGAAAGCATCTTGGTGT
AGAGCTTCCTGGTGTTTTAATTTTTTGTAGCATTTTACCT
TTGGGGGGCTTTACAAAATTTAACTATGATTGAAGTTAAG
TGCCCAGCCGGGTGCTTGTGTCTCTCATTTTTCCTACTAA
GAGCACTATGAGAAATGCTTGAGAAATTGGATTATCTTAT
TTGGATTTTCTTACCTATTTGTGTAAGCTGTTCAAATCTT
TTCACTGGAACAAATTCACTGACCTTCCTGCTTCTGTGGG
GAAATCAGAGATACTGGATACCGTTAGCTGCTAGATAAAT
CTAGATTCTTCTTAAGTGAATGACCACAGCTGGATGGCTG
CTTCAAGCAATATTATGAAAGTAGGTGAAGACAAGAAATA
TAGGGCCTCATTAGAATTTCAAGGGCGGTTGAGACAGGCA
AAATATAATGAACTGTGTTGGAGTTTGGCCAGGTCAATGG
TGCTAAAACTCGCTCAAATGAATAGATAAATTTTGAAGCC
CTAGCCTCTGTTTAACCTCCCACCCCAAAAATGATTCTCT
GCCAAAACTTTTGATGATATTCCAGAATATTGTCTCATAG
GTGACTCTAAAGGAATTTTGCCTTCAGTTTAATCACCTTG
GGCTCTGCAGAACCGAGGTGTTAAGTAGAAAATTTAGACC
ATTTTTTATCTTTATGTGCCTCTTTTTTTCTACGTATTAA
ATCACTGCAGCAATTAAAACATTTAAATCACAAAGTGAGA
TGGTCAGGTATTGAAGGATATGAAAGAAACAAACTTTCTC
ACGAAAAAGTGCACAAAGATGAAATCTTAATTCAGTTGTT
GAATTTGGGGGCAACAGTTATAAAAATTTTGTTACAGAAA
TTATCTAGGTAACATCTTTGTGCTAAAATAAAATTATGTT
ATCATTAGTGGAAGAGATGTAATAATTTCACTGTTTGCCA
GCGCTTACCCAGTGCAAGGAACAAACTTTAGATATAAATC
CTCCATCTTATGAAACTTATTATAACCTTTCATCCAGACT
TCACTTATAGTATCCTTAACTTAAAACAGTCTATGATATG
GAAAGCAAAAAGTCCATTCCACCATTCTTTAAATTTACTT
ACTGAATGAGCTAGAAAAATGATTTTTTTTTTTTTTTTTT
TTTTTGCAGGGGCTGGGCTTGGTGGCTCACGCCTGTAATC
CCAGAACTTTGAGAGGCCAAGGTGGGAGGATCACGAGGTC
AGGAGATTGAGACTATCCTGGCTAACCACGGTGAAACCCC
ATCTCTACTGAAAATTCAAAAAGTTAGCTGGGCATGGTGG
CGGGAGCCTATAGTCCCAGCTACTTGGGAGGCTGAGGCAG
GAGAATGGCGTGAACCCAGGAGGCAAAGCTTGCAGCAAGC
TGAGATCACACCACTGCATTCCAGCCTGGGTGACAGAGCG
AGACTCCATCTCAAAAAAAAAAAAAAAAAAAAAGAAAAAG
AAAAGAAAAATGGTTTTTAAATATTTCCTAAGTATCATCT
TCACTGACCTTTAGAAAATACTATTTTATTATTTATGTTT
ATAATTGCCTTGATGTTACCATTAGAACATTGATCTTCAG
AGTTTGATTTTACATACATTTTTGGTTGGAAAGACCCAAG
GAAGTCATCCAGTCCAATCAACAACTCAAGAATTCCATCT
TTCATATCCACAAACAATTCTAATCACATAGAATCTTTTT
TCTTTGCAAGGATACTTGTCTCATTTATAGACAGTTTTAA
TTATCTGAAAATGTTTTGACAATTGAACTGAATTTTGCCT
CTGTTACTACTTACACTAGCATTAGTCATTTCCTTCCAAA
GAAAGTAGCATGCATTTAACCATGATCTTGCTCTGGGTAC
CAGATACATGAGCATGTTCTCTTTATAACACATATATTGA
GCTATAAATATATTATGTGTACACTTTTCTCTGTGAGTGA
TACTTCAATAAAATGTTAACAAGAAATAATAACCAGATCT
TGATTACAGTTTTATCAGTAGAGAGTAAACTCTTATTTTG
AAAGGGGTAATTTTGAAGAAAACTCTTTGGAAAAAGCAAT
AAACATACAGCTTCAGCAGTAGATTATCTGTGACACTTAT
GAAATGTTCCATTCAGACCCTCTTCCTTATTGGGGTCAGA
CTACCATGAGAGGAGTGAGAAACAAGTCTGAAATTTAGAT
AGCTGCATCTTAGAGGCATCAAAAGTAGGTTTAGTTCCCT
TTTGTTGGAAAGTGTTGATAGAGTTTTGGATCTGAGAATC
CTTTATATAATGAATTCATTAAGAACCATTATAATTGAGA
GAAAGAGTGGGTAAGAGCAAACAAGAAAGAGAAAAGAGAG
GAAAAAATGGAGAAAGATGGGAGTAAACCAGATTAATCTG
CAGCCTTAAGATATCAATATAGCCACCTGGGAAAATGTAC
TAGTAAACCCATCTTGATCTAAACTGTAAATTCAGTCTGA
AGAAAAGTTAGATTGTGGAGAGCAGGACATTTTGTTTGAT
TGAATTTGAAAAATCTTACACAATTGGCTGGCATCTATAT
CATTGTTTGATGCTTGAAGAACTGATGGTTTCACATGTGC
CAAAAAGGGCTTGCCCATACATAGCCTTATTCTATCCACA
ATTCCTCTTTTTTAAAACACTATGGGAGATGTCATGAAGT
AAAAACAGAAAAAAACAACCAGAAAACTTACATGTCAACA
AAACCATGTGGCTCTGTCTTAAGACACTAATTCACCAAGG
GCAGCTCTACAGAAACGTCTAACTGACAAAATTACTTTTG
TCATAAGCCAATTAACTAAGAACATACACTTGACTCAAAG
ATAGTGCCGGAAGGATACAGCAGGCTACAGCTAGGCCAAT
TTTGCCTTAAGCTAGAAAGTGCTTTATTGCACAAATGATT
CTAATCACAATTCCAATAATAACTCCTATAGGTTTGTCAT
GATCCATTTAAAAAAAAGAGATCATAAAAAAGGGTTTCAT
TTTGAACAAAAGCCTTTCTCATAAAAATGTAAGTTCATTT
AATATATTTGAATTTTTGAAAAAATAAATCTTTAGATTCT
TGATAGGAAGAAAATGGAACTGAGAAACTTAAAGATAAGG
TGTTAGATGCTCTTGAAAATGGAAGATCAATCTGAAATAA
GAAGAACACATTTTTCAAATTATGATATGTCAAGTGGCAT
GGAAAACTTAATTTATCAAAATGTGGCATACACTATAATT
AGAGCAAGAATTCTGAGGCTCATCTAGTTATATCTGGATT
AGGAGAATGAAAGAATCTTCATAAGGCTTATTAAAGTTTT
TAGCTGCTAAGGGCAAAAGTTTACCTGACATGTGGGTTAA
TGATCAATGCTTACAATTGAGAGTCCTGAGATTTCTCTCA
AGCTTCAATTGAGTGATTTCAGCATTTTTATATTCATGAA
ATATTGGTTGGGCCTCCTGTTATGGGCTAGGCACTGTGCT
AGGTCATGGAGCTACAGTAGTCAAGATGTTTAATGTCTAT
TTCATAGTGGACAATTCTAGTAAGGACTGAGAGAGGGGAG
CTTAAAAAATTAACGAAAGTGTGTGTCTGTGTGTGTGCAT
AAGATCACACAATGGTAAGTATGAAGAAATTAATAAGGGT
AAGGAAATAGAGCATGTGATTGTATGTGTTGGGGTGCAGA
GAGAGGTGGCATTTTTGTGGGAGGTTTAGATAGACCTCTC
TGGAAAAGTGGTCTTTGACTAAAGATTTAAAAGAAGGAAT
CACCATGCAAAAATCTGTAGTCTTCTAGGTAAAGGGAAAA
ATAAATGTAAAGCCCCCAAGGCAGAAATGAGTTTGGCCTA
ACCAAGTAACTTTAAGATCCCGACCTAGCAAAAGTGAAGA
GAGTGAGGACTCAGCAGATGATTTTGGAGAGGATAACTGA
GGACAGATCATACAAGGGCTTGTAAGAATATGTTAAGGAG
TACAAGTTTTATTGAGAACATGATGTGAACCACTGGACTG
TTTGAATGGAAGAATCACATGATATTATGCATATTATGTT
ACTACCAAAGCTGTGTGGAGAACTGATTTAGGAAGTCAAG
AATGGAAGCACACCAAAACATTAGGCTATTGCAGTAGTTG
AGGTGAGACATGACAGTGGCTTGGTCTAGAGTAGAAATGG
TAGAGGTGGGAAGTATTATCATGCTTGAAACACAGCTTAA
AGGAGAAGCCAACAAAATGTGTGGAGGAATCAGATGTGGG
ATATTAAAGAAAGAGAGAAATCAAATATGGCTTTAAATTT
ATGGTCTGACCAACTGGGTGAATATGTTGTTACCACTTAC
TGAGATGGGGAAGAAGTGTTTTTGTCATTATTGTCGTTTT
GTGAATTTTTGCTTTGTTTTGTGATTATTTTGTTTGTTTG
CTTTAGCTCAATTTTTTGTTTTGGATTTCATGAAGATAAA
AAATAAAAAGTTTTGCCTGGGGTAATGTTTGAAAATCATT
TTAGCTATCTAAATACAAAAGTTAAGGGAAGTTCGAGAGA
GGGGCTAGGGCTGGAGACAAAAATTTAAATGTTGTAAACA
CTATCTAAAATTTAAAGTCAAGAGATTACATGAGATTTCC
CAAGGCGTGAAAACATATGTTTAAGGACTGAATCCTAGGG
GACTCCAGCATTTAGAGTCTGGAAAATAGAGGATATTCTA
GCAATAGACTGATAGTGAAAAAGAAGGGCGCAGATGTTAA
ATAAAGAAATTATATCCAGCAGATCAGAGAGAACAACTAT
AAATGAGAGGCCAGTTAAGAGGAGGACTTAAAATTAAGCT
TTGGATTAGCAAATGGAAATTGGTGACAGGGAAGCTTTCA
CTGACATAGAAAAAATTGCCTTATTGGGGAGGTTACTGGG
AAGTGAAAAAGTAGAGAGTAAGTATAGATATCTCTTTAGA
GAAGGTTGGAGTAGAGAAGAGAATATCCGACGAGGTGTAC
GCATTCTAAGGAGCATTTTTTTTTTCAGATGGTAGATAGG
CAAGCTGATTAGAATGATTTAGAGTACAGTGGAAAATCAA
TGATGCAAGATTTGTAAAGAATAATTGTTAAAGATCCTGA
ATCATAGAGAATGAACAAGGTGCCATGCATACATAAACTT
TGGGTGGGAATGTTGTAATGGAAAAGTAGTCCAAACATAG
GCAGGAATTGGGAGGTGGCAAGTAAATGAGTGACAGATAA
ATAGGTAGGTGTTGGGAGAGTCAATCTACCATGGGCACTG
AGAATCACTGCAATTCTTGTTGGTTGTACCAAGAATGCAA
GATCCTTATCATTCTACCCAGGCTATCTCTCAGGGTTGCT
TTTTGCAGCAAGCAACTTTGAAATATGAGGTTCGAAGTCG
GGACAAAAAGCAGATTGCCTTACTGCCTGCTATGAAAACA
GATAATTTATCAGGTTATTGTTCCTCAGCTGTGATGCAAA
TCCACTGCAGGTACATCATCCATCTATCAAATCACCCCTG
TAAGACTTGAATGCAAGAGAAACCTACATAAACATGATGC
TCATGCAGCCTGCTGTGCTGTGAGTAATATAGTTCTTTGT
CTCTGACCCAAGAGTTTTGTATCTTCTGCCAGCATCCATA
AAACAGTAACAGGCTAACTCATTCATTTATAAATGGGGTA
AAATTTAATTTCAGACCCAACAGTTATGGCAACAAAGATG
AGATCCTGAAAGAGACATGTCTTTCTGGAAGAAAAATGTT
AAGAGCCTTTTGGGATGGGTTCAGATGTAGGAGATGGATT
CCCTGGACTCCCACTGAAGTGGTAGGTGAAAGATGGAAGT
AAGGGACCCCTGAGGTCCTGCCCATCAATCAGACTGGGAT
TAAAACAAGCAGTCTTATATGGTGCCTTGGTTGTTTCTAG
ATCTCCTCTAGGTGGGAGGAGGAAAAAACATGGTTATGAC
AATAGAGCAGCAAGCTCTGTGGCTCCAGCCAGAAGGCAAT
GTGACTGCTGAGTCAAGGAGTATCGAAAGATGAAATAAAT
GGAGCCAACAATGACATCATTTCTATTCAATACAGAATTT
TAGTTAGAACAAAAACATGATGAGTTTGTTTGATTGAGCC
ACAAGCAAGAGAAATTGAATTGAAATTGAAATTGAACATA
AAACTTTGTTTACTGATTAGAGCTGCTCTCTCCCTCTTTG
ACCCCTGATTCCTCCCTCTCCCTATTCCACAACATTAACT
TCTTTAAGAAGAAATAACCTTGTTATCTGAGACCTCAAGT
TACTAGCTCACTCAGATGTGGCACTGTTCTTGCTTGGTGA
CTACCCTTTGATGGGGCAGAGCACAATGGCATGCATGGGG
GCAAGAAAAAAGAAGTCTTCTGGGCCCTGACACTAATCAG
ATAATCAGGATACACCTGGGTAGGAAGCAGCTCTGGCACT
TGGACAGCAGCCCCAGAGGAAGGACCAAGACTTTTCCCAC
TTCTACTCCCATAGGTTAATCTCCCCATCATCCTGCATTC
CTTTCATTCCCAACTGGGGGATAGTATGGTTTTTTGGTGG
CTGTTGCTATAACCCCTAATAAGAACAACTAGAATCAAAT
GGATTACCCAACATCTATCTAGATGGCTTCCATCAATACC
TGGATCCATCCTCTTACCAGAAAACATATTCACTACCACA
GACTACAGCAAAGGACTATATGTTTCTAACCTAGAAACTG
CATACCAGAGGAGACTCCTGCCAAAATTGGCCTGATTGTT
TTGCAGTAAAGGAGGCCACATTACAAGGAGCATTTTCCCT
GCTCACTTCTAGAAAATTGGCTGTGTCAGATCTCTGACCC
TCTCTTGGGACTACCATTGGTGCCTTGCTAATATTGACAC
ATTTTTAGATTATTTTGCTACTATTTCAGTTTGATAATCT
GATTCTTATTTTCAGCTTTCAAGACCACCTACAATCTGAC
AATGGTGTGTTTTTCTCATAAAGGCCACCTAGCAATGGAT
CAGTAGTAAAAATATTCAATGGACATTCCACACTCTCATC
ATTCTCTGATAAGGCTGCTGGCATCATTGAGATATGGAAT
AGACTTTTTGAAAATCAATCCTAAAGATTTCTGACTCTCC
CTCCTTTCTGTATCTACCTTCTTTGCCTCTTTCTGGCTCA
CAGATTTTATTAAAACAGTTTATTAAGGCTGTTTGAGCAT
TAAATATGGTCATGGGCAGGAAAGGTTTGTCTCCTATTGG
CCAACTCCTGGGTAATGATCAAGATGGAAGGGTAGAAAAA
TTATATAAACTTATTTTGAAAATGCATGATTCTCCCTTGA
TCATTTATTAACCCGAAGTGTATTTTCTTCCCCTAGTGAC
AACCTCATGCCAGCTTGATTTGTACACACTTTGAAGGGCA
GCCACATCTAAAGGCAAGACTGAGAGATTCAAACTTAACT
TGATGCAGCTACCTGGATTCTTTTATTGAATTAACATGGT
CCTAGATCATAAAGACAATGACCACTGGTTGAATATACTA
CTTACCAAGTAGTATATTTACTTATAGTGACCTAACTGGA
CTAAGTGGGAAATATAATGAATCTCAGTAAATATTTTTTA
AAGTGACCTATTCCTGTTCATGTCTGACCTCTCTGGACAA
AAGGTATTGGTATGAGCAGATGATTGGAGAAGAGGTAAAG
TTATAGCTACTGGGTTGGGACACCCTAGTTTCATGGCCAT
GGAGGGAGAATAAAAATTCCAGCAAGTAAGCATAGATCAC
TTTAAACCCCAGGCAGTTCAGGGCAGAGGGACACTTAGGC
TTCTTGTTCCTTAGATTCAGCACTGTAGTCTGGCAAAACA
ATTGTATGGTCTAGCTGAATCTAGGAGCAGCTGCAGCTGA
CAATTTAAACTCACTACAGGATTTGTCATCCTTGTCCAGG
TGTTATAAAAACACTAAAATTCTTGCTCACTTGGCTGATC
CTAAACTACTTCACCATACCTGACCATTCCATTCCATTCC
ACTAATGGAAGCTCCTGAACTGCCTCCTCCTCAGCCTTGT
ATGTGTACAAACAGGCCCCACAACTGTGTTTTTTTTTTTT
TGTTGTTGTTGTTGTTTAGAGATGGGGTCTCACTATATTG
CCCAGCCTGGTCTCGAACCTCCTGCCTTGGCCTCCCAAAG
CACCGAGATTTCAGGTGTGAAGCACCGTGCCCAACCTCAA
TCTTAATAACATATAGTCATACACTTTTCCTAATACTCAG
GCAGCTTAAGTGTTACCATAAATGGCAATGGGAGCTGCAA
GTGATGCTTCTATTGTACTGAATTAACCAAACCAATGTAA
CAACTGTAAAAATGAATTTTAATCAGAAATTCTGAACTAG
AGTCTGTCCCTTTGTGTTATATGTTTGTATTTGGGAGAAT
GTCTCTCCTTTGGGGGTTAGGGTTGCTCATTTATTGCCCC
TGTCATTATTGGTAATGACATCAAAGATCAGTATGTCAAT
CTAAGCTCCTTAACGTGCATCACAGTGGATAACTGATGGG
CTTTAGACTACTTTCTGGCTATCTAAAGCAAGATGTACTG
GTGCCCCTGGGATGTATGTACAATTGGCTGAGTCCAGGGC
CCTGGGGGGTAGAGTTGAAATGTATACTACAGGTTGACTT
CATCTTATTGCTTACAGTCCTCTTGATAGTCTCCTTAATT
AAATGCTGCATGAGGCAAATTGAACAGATTTAACCCCAGT
CTCTGTCAGTCAGATTAAGCAGGGTGGCTAATGGGGTGGC
ATATTCATATGATAATTCAAGTTCAGCCAAGAACACATGG
GGTCATGGGAGGGATTGCTAGAAGAAGCAACTCATCATGG
GCCTTGTGTGTCCTGGCAGTTTTTTACGAGGAATCCTAAG
AATGCAAGGCCCTGACTGATCTTTACCTGCCCATTTCTTG
GGGTTGGTTTTGCAGCAAGCATCTCTGAGGAATGAAGTAA
TGTCTCCCTCTGGGACAAGGAGCAGGTTTCTTGCTGTTTA
CTGTAAAAGTGATGAGTTCCCCAACTCAATGTTCATCAGT
TGTGACAAAAATCTGCCTGTGCAGTACTCATCTGGGTACA
CGTAGTACCAACCCTATGGGAGTTGGGTGCAAGATTAATT
CATGTAAACCGAAGGCTCATGCTGCTGGTTGTGCATTTTT
GCCTGACACAAAGTTTTATGTATTTTGCCGGCATTCACAA
AACAGTAACAGGATAATGTATGAGCTTGTAAAAAGGATAA
AAATCAAACCTCAGAACTGACAATACTTTTGGTGGAGGGA
AGATACTACATTCCTGATGAAATTAGACTTGATGATCAAC
TTAGGGTAACAATGAGGGAGGAGGTGTTGGAAGTTTGAAG
AAATAGAAGACATAAAAAGGGTCATCTTAGGAGGTAGAGC
TCTAGAAAGATTGTTGTCTAGTGCTAAAGGCCCCATGAGA
TTTGGTGCCATAAATTTAAAGTGACACTCATCGGTTCAGT
GTGTGGCTTGTGAGTTTTTCTCCAACCACATCAAATTGGT
GGTAGGTGTGGAGAAGGTGTAGGATTGATTTAACCATAAT
TGTACCTTTGTCAGGCAAGTACAATGAAGAGAACAAGAAT
CAGGTGAGCTGAAGGTGTATGCAAGGGAATAATTATAGTG
CTGGACCTTGGAACCTTCGCTGAGACAGAAGGTAAGTAAG
GCAATGACTGGAAAAAAAGTGGGTAAGACACCAGACTAGG
CTCAATGGAAAAAGTTCTAAAGTATATGAACTGGAATAAC
TGGAGGTTCTGGTCATAAAATAGAATGATTTAAAATGAAG
ATTTTAGGAAGGTTATTGGCAATAAGGCATAAGTTATGAC
CAAAGAAGTGGGCAAAAGTGTGTGGCATGGCAGTCACAGT
CATTGGAAATAAGGATTTCAAATAACAGAGATAATGGTTT
ATATCGCTTGTCTGCACAGATGCTGAAATCCTCAAAATGA
TGACAGGAGTAAGATATTAAGGTAATCAGTGACTGAGGAG
AAGGTACCATGAGGTAGGAAGAATGTTGCAACCAAAAGAG
GTAGTGAGCAGTGTAGTTCAAAGACATGTACTTCAACACG
AAGTGGGTTTTTGATGTAGGCATTTAATGCTATAAACTTT
CCTCTTAGCATTGCTTTTGCTGTATCCCAGAGGTTTTGAT
AGGTTATGTCACTATTATCATTCAGTTCAAGGAACTTTTT
AATTTCCTTCTTGATTTCATTGTTGATCCAATGATCATTC
AGGAGCAGGTTATTTAATTTCCATGATTTTGAGGGTTCCT
TTTGGAGTTGATTTTGTTTTATTGCACTGTGGTCTGAGAG
TGTACTTGATATAATTTCTACTTTTTAAAATTTCTTGAGG
CTTGTTTTGTGGCCTCTCATATGGTCTATCTTGGAGAATG
TTCCATGTGCTGATGAATAGAATGTATATTCTTCAGTTGT
TGGGTAAAATGTTCTATAAATATCTGCTAAGTCCATTTAT
TTTAGGGTATAGTTTAAGTCCATTGTTTCTTTGTTGATTT
TCCGTCAACAAAAGTATAGACATCTTGTGTTTTTTTTATT
GTGTTATTGTTTTATAGGTCCTGTGAGATTTACGCTTTTT
TTTTTTTTTTTTTTTTGAGACGGTGGTCTGCCAACAGGCT
GAGGCAGTGGCCGGATCTCAGCTCACTGCAAGCTCCTACT
CCGGTTTACCATTCTCCTGCCTCAACCTCTCAAGTAATTG
GGACTACAGGCTACTACACGCCTCAAGGTTTTTTTTTGTA
TTTTAGTAGACGGGTAGTAGAGACGGGTTTCACCGTGTTA
GCCAGGATGGTCTCGATCTCCTGACCTCGTGATCCACCCA
TCTCGGCCTCCCAAAGTGCTGGGATTACAGGCTTGAGCCA
CTGCGCCCGGCCAAGATTTATGCTTTAAGAATGCTCTATT
TTGGTGTATTTTGAAGTTCTGTTTCAAGATTTAGAGCTGC
GTTTTAGCAGTTCTTGTAGTGCTGGCTTGCAAGTGGAGAA
ATCTCTCAGCATTTGTTTGTCTGAAAGAGATTGTGTCTTT
CCTTCACTTATGAGGCTTAGTTTCACTTGATACAAAATTC
TGAAGGAGGAAGAAAGATTTAATTTCTGAAGGAGGAAGAA
AGATCTAATTTCCTAGATGAAGCAATGACATGAGGACATT
TAGTTTACCTTTGGGACTAGTCAAACATGAGATTTGGAAG
AAGAATAAAAGACAACCACCATTCAAGAAGATTGCAGAAG
AAATGGTACCTTGAGAATATAGCATGGTTTGAGCTTAAGC
AAGCAGGTGAAGGAAACATTTAGAAAAAAGTTGAGGACAT
TGGTAATTGGGCTTATTAAACCTTCAGCATACAGAGAGAA
GTTCAGAATGGGGTGGAAAATTGCATGAAATTAGCATATG
TACAGAGAATTCTTGGATAAAAACCAGAAATGATGAACTG
GGATGCTGGGACTTCTGTGGGTGACTGAGGTAAGCACACT
TATAAGTCATAGTGGTATTGTTCCTGATGTACTTAAGGAA
AAGTTATAATCAATTCTGATTATACCTTCTTCGAAAATTA
ATTGTTGCTTAAGTAATGACTAAGGGGTAGTTTTTTGCTA
ATAGCAGATATAATAAAACCTCTTTTGAGAAAGTGATACG
TAATTCTTCAGGAAGAGGATTGGTTGGTCTCAGGAAGAGG
TTTTGGATACTTTTTCTTGCCCTGGGAACTGGGTTGCTCA
GGGCTAAAATGAAGCTCTAGGTGAATGTGCATGTCATGGC
AGTTGCGGAGCGCATGCAAGAGGAAACAGAGGTTTCTGAG
GGTCTTCTGTGTTAATGTCAGAAGACAGACTCTCTCAACA
AACTACAGCAGTAGACATTGGGAAAAGAGGTATAATTAAT
CGTTTTTTAGGTCAGGTGTAGGTCAATAATATTGTTCTTC
TTAATGATTACCAGGCTTAATAAACAAACTTTTAGGGACC
TTGGGTAGTTAGAAAAAAACATGGGATGTCAAGATGGGCA
TCCTCATGAGTAGCAAACACACACTTGATCGCATCATATG
AGAGCTCACAGGATGGTCTACTGTGAGGGCAACTCCCAGT
AACCTCAACCTTCCCTCTGATCATTTTCTTCAGCTTCTTA
CTCTAACAAACACTAGGCTATTCTCAGGAAACATTACTCT
CCTGAAAGCTCTTTTAAATGGGTGTGGCCCACATCTCTCT
CATCAAAATACAACCCTGGTATGAAAATCTACCTTTCAGG
TCTTCTAAGTTGACAGGATAGCACCTTAAGACTTTAATGA
TGAATTTCCTGGTTTTGTTCTTTAGTTTCAGAACATTTTT
CTAATACGTGTTGGCCAGCATACTTAAGTTGAAGAGTTGG
CACCCGTCTGCTGATTATTCATTTGAGAGTTTTTCCCTTA
CTTGTGTGATTACAAGTCAACAGAAGAATGCTAACCTGAG
AAAGCAGCCAAGGCCCTTGATGCCACAGTTATCTATCTTT
GTCATAGGGTCTCACAAACATATCTGCATGTGTTTTGGTC
TGTATGTGGTCTTCCAAATATCAGCCTTTAGATTTTCCTC
CTAGCTAGAATATCTTTGTACATATTAGGCAGTAAGCAAT
CAATAAAAATAATTTTTTAAATTAATGTGTATATAATGTA
GTATACCTGTACTAGTTATTGCAGCTAACATAGTCAAATC
AAAAGGAGTACAAGCATAAATAGTTATACACACGATGAAT
AGTTCTGTTTCTAGAAATCAACATGCATGGTAAAGGCAAA
GGTAAATGAATCAGATGAATCTGTCGAAAAGATGTTTTAT
GAAGTAAATGAGGATATAAGAGAAGTTTGATCTTTTAGAG
TTACAGTTTTATATGCATATCAAATATCTGTTTGAGAGTC
CTAGGATGTATACTCTCAAACTTGAAATTGTAAGTAAGAA
AAAAAAAAGTGCATCTCTAGGAACAATGATCCTGAAATGT
GAAGTCAGCAAATGAAAAAATTCTATTGAAAATTTCTCTT
CCAGCAGGAGATATTGACTGTCCCGTTGCCTAATTCCTTC
ATGACTACATGAAACTTTGAATGATGTATGTTTGGCCCTC
TATGGCTATTTTAGTTGAATTTAGGTAAAGTGACAGGATT
TGATTTTGAAGGAAAAGTGAAAGCTTCATTTTTAGCAACA
TTGTGCTTGAAGCGGATGAACTTGAGAACGAAAGCCCTGT
GGGCAGCCACTTTGCCAGGTGGCTCTCATCGGGGTGTTTA
TTGTTAAGAAACTCGCTATTTTTGCCCGAGGTTTGAAGCC
AGGACTTCATAGGATCCCCTGCTGCACTCAGTTCTTTCCA
TACAGAGAGCAGATGGGTGAAGTAGAATAAAATCCCAGCC
TCAGAGGCAACAATGTAGCGTTCCAGAGACCAGGGAGGAT
GTTCCTCTGAGTTGGAGTACATGCTAATTGGAGTTGGTGA
AGGAAAGTTATAAATGAAAATTGGACTTGGATGAGATGGT
TTGGAAACTTGTTAAGGGTATTATCATGAGTATAGTTTGA
TAAACAGAAATGAAATGTTCACATGAAAGACATATCAATT
GTTTCCAATTCCACTTGGCTGGTTAGAACAGGGTGGTTCA
AGGGTAAGCACATAGGTCATGAGATCCTTGTAAAAGTTTC
AGTAGTAATGTTGATTTGTATTTTTAAAATGTGAATTTAT
CAAGCTGTTTGGGTTCTTATAATTTCCACTAACTTCTATC
TGGCATAAACAGCATAAAAGTTCCTCTTTATTGATTTATC
CGATGGTGCCTTTTTATGGCTCCACTGTGCCAGTTATCAT
ATTGTCTTACACTTTGTGCATCATTTTCCTCCTGTTCTTT
CATTTTCCCTTGGAAAGAGACCATGTACTCTCATCATTTT
ATCCCCAGAACTGAGCCCAGTGCCCCGGACTGGAAAGCTC
AAACATAATACAAAGAAGCGGCCAACATTCCTTCCAGTAG
TGGTCAAGGGTGGTCATACAAAATAAAGATAATTTACTGA
CTTTGGAATGGACTGAGTAGTGTTATTCAACTACAGGCCT
TCTCCAATTATAAATTTATTTTGCTTACTATTTAAATTAT
GTGGATGTGCAGGTTTAAATAAATGCACAGACATTTAAAT
CAAGTGGTAATGGTCCATTCTCATTTTAATTTGAGTGTTG
CAACTATGGTCACAAATAGTTATGACAAGATATGAGCATA
TTTTGCCAAATTTTTTTTGAAACGATTTTGGAGAATTAGA
GTATAGTAACCACTATTGCCTCTAGAGGCATGGTTCAATT
CTAGTCATTAAAATATTGAAATGGATCTTTAGACTTTTCT
CAATTATCTCATCAAATGAGACTTTTGGTTTCTCTGGGCC
ATGGTAACTTGCTTTCCTTGCTGGAAATTCTAGAAGAAAC
CTTGAATAAAAGCTGATCCTCCTTCAGGAGGCCTTGATTC
CTCTCACTAGGATTCTCTGCCTCTTTGAGTTCCTGTTCTC
ATTTCTCATCTTCCATGGTCTCAAGTTCTCTCTATTTCTA
TATCCCTGAGTATAATTCTGAGACTCTCAGTTAATTTTCT
ACTCTAGTATATATCATTTTTACATTATAAAAAGTTAGAA
AAATTACATTACATACGTAAATATTTTCAATATAGAAGTA
ATTACACAAGTAGTGAAGAGTAATAAATATATTCTTAATT
ATAATACAAAAAAAGAATAGTTTATACCTGTATTTAACAC
TTGGAATGGTTCTTTTGAATGGAGCTGTCAGTAAATGTAC
TATGCACAAATACATTTTTCATCATAATGGAAATTTTATT
TTAATCTAACAACCAATAGAGCTGTAAATACACATAGCAT
GCAAAAAAGTAAACTGTATATTTTCTATCTGAAAAATATA
AAACGGATGTATAACAAATAAAAATAAAATAAAGTTGAAT
ATCCAACTATTCAGGGTGAAAGAAAGGTAAGGGAAATAGT
AGGTTTTTTATTAATAATTAATTATAGTCATCTCATTGAT
AAAAATAAATGATATTTTGAACTTCTTGGTACTATCAGGA
AGATAAAGAGAAAGTTAACACTTGCTTTTCTACCTGAAGC
CATTAAAAAAAAAAAATCACACAATTTTCCTTATCCTACT
ATAACACAAGTGTTTTTAACAAATGTTACATAGGGACTTT
TAGACTGGACAAGACAGCATAGACTTGTCTCTCCCTGTTT
CTCCCCACTAAGCATGACTAAAAACTACATATAACAACCA
AATAGAACTCTGAAAGGTAGAAGAGGAAGGTGAACTGGTT
AGAGATCCCAGGTGTAACAGCAGAGCATCAGGGCTTTTTA
TAACCTCCAGCATAATACAAGAAGGTGCTTCAGTCCTGGT
GTTTGCTGTCCCCAAGTCAGTAACAGAAACAAGAGAAGGC
AGCCCAGGTTGGCTCTTTCTTTCCCCAGATTGAATGAGAG
TCCCACCTATAATACAGGGTGAGCCTGGAAGAATGGGCAA
AGAGAATTAAACAAAGCCTTTCTGGAGGAGGAGGAGGAGG
AGGAGGAGAGGGAGAAGAGGAGGAGGAGGAGGAAGAGGAG
GAGGAAGAGGAGGAGGAAGAGGAGGAGGAGGAGGAAGAGG
AGGAGGAAGAGGAGGAGGAAGAGGAAGAGGAGGAAGAAGA
AGAAAAGAAAAAAGCAGCCAGAGAAAGAGCTCACCTCCTC
TGTTGCTGAGGCTCCCCTCTGCTCCCCAGAGACATCATAT
GGCAAGGGGGCCATGGCAAAAAGAATTATGCTACCACAAT
GGCCTGTTATGTGAAATCTTTTCTTTCCTTAACAGTTCTG
AGACTCTCCACTTCCATCAAGAGATACCCTGTGCCTGGGG
GATCAACAATGGGGATTATACCACAACAAGTATTCAGCCT
AGGAAATGCTCTCTACCCCCAGAGACAGGGAGAAGCTCAC
CACAACGCCCACCAAAGGGGCCTCTTCATCCCCATAAATC
AAGACTCCCCTTCCTCAGAGGGATATGGAACATTCTCACC
TAAGGAAACACCTTCTGACCACTCAGGGATCATCAGTAGA
GACCTGGGAGGCCCAATGGCACAAGGCAAGCCAAGAAAGT
CAGAACAACACAGCAAAGACTCAGGAAATAAACTGATCAT
TGGAACCACAGTCCATGTAAGTAGGTCAGGACTTGTTCTT
GAAACCTAAAAAGGTGACTGCCTGCTAAATTCAAAAATTC
AAAGAAGACATGGAGTCTCCTAACCTAATATCTAAAATGT
CCAGCATACAATTCAAAATCATCTGTCATCACAAGGATCA
GTAAAACCATAACTTGAATGAGAAAATAAAATGAAATGTC
AACCCTGAGATAAATCAGATATTGGAATTATCTAACAAGA
ATTTTAAAACAACCATCATAAAAACGATTTAATAAGCAAT
CACAAATTCTCCTGAGATGAAGAAAAAATAGAAGTATCAG
CAAAAAATATGTTGCTTAAAAGAACAAAATGGAAATTATA
GACTTGAAAAAAACAATAGATGAAGTAACTCCCTGAATGG
GCTCAATACTAGACGGGAGACAAAAAAGAATAGAATCAAT
AACTTGAGGACAGATCAAAAGAATTTGCTCAATCTGTGCA
AACGGCAGAAAATAGATTAAACAAAAATAAAAACAGAACC
TCAGAAACCTCCAAAAGCACAGCAAAAGACCCAATATTTG
TATGATCAGAGTCCCAGAAGTGGGAAAAAAAAGGATCTGA
AAGAATATGCAAAGAAAAATTGACTGACAAGCCCCCAAAT
TTGCCAAAAGGCATAAATCTACTGATTTTAAAAGGTGAGA
CTATCTCAAATAGGATAAACCCAGATAAGTTGACACCAAG
TCATATTATAAATTGCTGAAAATTAAAGACAAAGAAAAAA
ATACTGAAAGCAGTTAGATAGAAATAATCTATTACCTTTA
GGGCAACACTACTTTTCTTTTTCTTTTTTGCAAGCATGTG
ATTGAGTTTATTGCAGAACGGTAATAGGAAATGAGACTGT
ACGAAGAAAAGAGATGGAGACAAAACTGGATGATGGTTTC
ATACTGGGTGTCCCATCCACAGACCTCAGCAGCCCTCCCA
CGGATCTGCCTGCCTCAGCAGCCCTGCTACGGATCTGCCT
GATTCTTTCACATCAAGAAGTTGGTCTTGTGAGCCATTTC
CATGTTGTAGATCCTCCGGTACCTTTCATAGCTTTCCCTC
TGTCGCCGGCAGCATGGCTTCTTATAATACCGCCGATGCT
TAAGGTCCTCAGTGAGCCCATCCGTAGTGAGGATTCTGTT
TAGGGTCCTCTATGTGCCTTCCATGTTCCCTTCCTGTACC
GTCACGGTCCTGGCCATGAATTTCAGATGTTTTGCCATGA
CCTTGGATTTAAGTGTCCATTCTGCAGAACCAGAAAGACC
CGCTCCCGGGTATGGAAAGGACGGGGTGGCAAGGAGGTGC
CACAGGGTGCCAACAACAGCACACAGTTCCAAAAGGGCTT
GGGTTGGGAGTTGGGAAAGGACTCTTTGTTGGTCTTTGAA
AAAGGGAGCAAAAGCCTGCAAATCTTCCCCCCTGCCAAGC
TCACCTTCCTTTCTCCAAACCCTGCACCCAGCACCACTTT
ACAACGATAGCAAATTTCTCATTTGAAACCATGGGGTGCA
GAAAAAAAAGTTGTGTAGTAGAGTTTTTCAAATTCCATAA
GAAAAGAACTGTCAACCACAAATTCCACATTTAATAAAAC
TGCCTATCAAGAATGAATGTGCAATAAACACATTCTCAAA
GGAAAACCAAAAGAAATTATCGCTAGCATACCTACCCTCA
TAGAATGGCTAAAGAAAGCTCTGTAAACCTAAATAAAGTG
ATTTAAAAAAACAGAAGGAATCTTGAGGCCCAAGACAGGA
AGGACAAACAATGGAGAATAGACATATAAGTAAGCAAAAT
GGAGTATCCTTCTTTTCATGAGTTTTCTAAATTATACGTA
ATGATTAAAATTAAAATTATAACACCATCTGACCCTCACA
ACAAGGATATTTTAAAGTGCAGAAGACAAAAAAAAAAAAA
AAAAGAAAACCTAAACGGAAGTAAAATTCCTATACTTCAC
TTAAAGTGGTAAAATACTGAAACCAATAGGCTGTGATCAA
TCATACTCAGAGCAATCACTATGAAAATTACACAGAGCCA
TATATTTAAAAACACAATGCAGAAATCGAGATGAAATCCT
AAAAATAGTCAACTAATTCATAGGAAGTAAAGAGAAAGAA
AGGAATCAAACAGAAAACACATAATAAAATCATAGAGCTA
AGCCTTACAATATTACTAATTACTTAAACATAAATGGTCT
AAATACACCAATTAAAAGGCAGAGATTGGCAAGGTGAATT
AAAAAAGCATGACCTAACAATTTGCTGTTTTGATATACTG
TTTACAAGAAACTCATTTCAAATTTAATGACATAAGTGGG
TTGAAAATACAAGGGTGGAAAAATATATACTGTGTAAATA
TACTTTTTCAAAAGGCAGGAATGCTTATGGCAGTATCAAA
TGAAGTAGATTTCAAAGCAAAGAAAGAATATGAAAAAAAG
GTATCATTGCATAATGATAAAAGGATCAATACACCAGGAA
GACATAATGACCCTAAATGTGTATACACCAAACAATAGAG
CCTCAAACTACATGAAGAAAAATTGATAGAAATGAAAGAA
GAAATAGACAAATCCGTAATTATAGGTGGGGACTTTAACA
CCTTTCCTCTAAACAAGTAATAGGACTGCTAGACAGTGCT
ATTCTGTATCAGTAAGGATATACAAAACGTGAACAACACC
ATCAGTCAATGGGATCTAATTGACATATATACAAATCGCC
TCTAAACAATAGCAGAACACATGTTGTTCTTTAATTTTTA
TTCAGGCAACCTTGGAACATTTACCAAGATAGATCGTATC
CTGTGCCAAAAAACAAACCCCAACAGATTTGAAATAATTT
GAATTATTTGAAATGATACAGAATGTGTTCTCTAGTCATA
ATGGCATCAAACTGAAAATCAATAACAGAAAGATAAGAGA
AAAATTTCTAAACAGAAATTAAACAATTCAATTCTTATTT
CTAAATAATCCATGGGTCAAAAAGGATGTCAGAAAGGAAA
TTTAAAAATACACAGAACAGTATTAAGATGGAAGTATGGC
ATATCAGAATACGTGGGATGCAGCTACTAAAGCAGTATTG
AGAGTTAAATTTATAATGCTTATATATTAGAAAAGAGAAA
AGGTCTTAAATCAATAAAAGTTCCTACCTCAAGAAGCTAG
AAAAATAAAAATAAATTAAAAAAAAAAAACAGAAAATAAA
CCCAAAGCAAGCAGAAACAAGGATATAAAAAGGAACAAAA
ATCAATAAAATTGAAAACAGGGAAACAGAGAAAATCAATG
AAACCAAAGTCTAGTTTAAAAAAAATCAATAAAATTGATA
AACCTGTAGAAAGATGGACAAAAAAGGAGAAGATGTAAAT
AGTCAAAATTAGGAATAAAACAGAGAAATCATTATAGATT
CTGCAGCCATTAAAAGAGTAACAAGGCACTACTATGAGCA
ACATTACGTTCAGAAGTTCAATAGAAAAATCAGCAATATA
GAAGATCCAATCAATATAATCACCCAATATGATCTAATTG
ACATATATAGAAATACTCCATCCAACAACAGCAAAATACA
CAATTTTTAGAAAAAAAAGGACCAATCCCTTGAAATCTAC
AAATCATCAAAAATAGGTATTCTCGATAGTCTTGTAACAA
TACTGAAATTAAATCTGCAATTCAAAAGATCAGGAAAACG
GAATCTCCAGGATCAGTTGATTTCCCTGAAGATGTCTACC
ACATATTTAAAGAATAATTAACATCAATTTTACATACTCT
CTTCCAGAAAACAGAAAATGAAGAAACATTTCCCAACTTA
TTTTATAGTAATATCAATATTACCCTGATCATAAAACCAA
AGACAATATAAAAAAAAAGAAAAGAGAGAGAAAGAAAACT
ATAGATCAATAATTTTCATGAACTTAGAAGCAAAAAAGTC
TTACAAAATATTAGCAAACTGAAAAAAAATACACCAAGTG
GGATTTACTTCAGATATGCAAGTCACATTCAGTATTTGAA
AATGAACCAGTGCAATCTACCACATCAACAGGCTAAATGA
GAAACTTACATGATAAATCAATTGCAGAAAAAGTGTCTGA
CCAAAGGCAATACCTATTTATGATTAAAAACTCTTAGCAA
GTTAGGAGTAGAGAGGAACTACTTCGACTTGAAAAAGAGC
ATTTATAAAAATTCTATGGAGATCATAGTTAATGGTAAAA
GACTGAATGCTTTTCCTCTAAAATGGTGAATGAAGCAAGA
TGTCTGCTTTCACAACTCATACTCAACATCGTAAAATAAA
TAGCATGTGTATTGTAAAGGAAGAAATAACACCATTCCTC
TTTGCAGATGGCATAATTGTCCATGCAGACAATGTCCCGG
AATCTACAAAAAGAATATTCCTAGATCTCATAGATGAGTT
AAACAAAGTCTCACTATACACAATCAACAACCAAGAAACA
ATCATATTTTTATGTTCTAGCTGTCTAGCAACTGGCTTCT
GTTGCTTGTTACCAGGAGTAACAGTCAGGACACGTTTGGC
CACTGCATTTTGGTATTGGAGTCACCAAGGAAAATACAAC
ACAGTCAAGTACTACATGGAACAATGTTTTACTCACATAG
AGAAGAGACAGAGCAAGGTCAGCTATGTAGTTGGCGTCAG
TCCCCATAAATAGAAGGGCCTCCTTGCAGCAGATGCGGGG
CAGTTGGCAGCATGCAACCCTCTCATGCTGCAGCAGCAGA
ACCTTTTGCCCTCCCTGCAGAAGAAAGTTATAGCAGTGGG
GCTGGCTAGGTGCCATATGATACATATGTTTAAGCAGAAC
AAGGGAGTACATATTGAGTCTGAAACAGGGAAAGATATTC
CCACACAAGGTGATAACTCCAGCATGGGCTGCGAGGACGC
TTTATCTCTTGGGAAGGAAGTGTTCTGGGCCCAAGGCCCA
TTCTTATGTGGCTGAGTAGGGGTTTGAAAGACCACATGCA
CAATACTGCTTTTCCCAACACTAACAGTAAATATGTAGAA
AGTGAATTAAAAACAGAATACTATCTACTATCCCTCAAGT
ATATACTATATACTTAGGTATAACCTCACAAAAAATGCCC
AGGGTCTGTATGTGGAAAATTACTTAACAGCTAAAAAAAT
AAAAACAACTAGGAAATAGGCAAAAAACATGGGGAGACAT
TTTTCTGAAAAAGACAAACACGGATGTCAAACAAGCACAT
ATAAGATGTTCAACATCACTAGGCATTAGGTAAATGCAAA
TTAAAACCACAGTGAGATATCATTGCATACCTATCAAAAT
GACTACTAAAAAAAAATGATAACATTAAATGCTGGTGAGA
ATGCAAAGAAATTGGATCACTCGTACATTGCTGGTGGGAA
TGCAAAATGGTACAGACATACTGGAAAACAGTGTGGCAGT
TTCTTAGAAAACTAAACATGAAACTATCATAGGAACCAGC
AGTTTTACTCCTGGGCATTTACCTTAGAGAACTGAATACT
TAAATTCACACAAAAGCCTGTACAACAATGTTTCTAGCAG
CTTTATTCATAATAGCCGAAAACTGAAACAATCTAGATGC
CCTTCAATGGCTGAATGTTAAAAAAAAAAAAAAAATTTAA
AACAAACTATTGATACACAACCTCAATAAATCTCCAAAGA
ATGATGCTGAGTGAAAAAAAAAAAAAACTCCTATTCTAAA
ACTTTATACCCTGCATGATTCCATTTATATAACATTCTTG
GAATGACAAAATCATACAAGTGCAGAACAGATTAGTATTT
GCCAGGGATAAGGGATGAGGAGGCAGGGAAGGAGAGAGGG
GGAATCCTTGTGATGACAATTGTTCTGTATGTGGACTTTG
TCAATGTCAATATCCAAGTCTGATACTGACCTATAGTTTT
GCAACATGGTAGTATTGAGAAAATTAGGTAAAGTATACAT
GGGCCTCTCTGTATTTCTTAAAACTGCACATAAATATACT
ATTACCATTTAAAAAGCTATTTTAAAATGAAATGTAGAAA
AACATATGTAGACATAAAAATATGTGACATAGTAGGCAGG
AGGATAAACTTAGAATCAGAAGATCTAGGTTTGCATCCCC
AGTGTACCAGCTCTAGCTATTGTGTCAAATTGGTTATCTG
TTTGCAAACTTATTTTCTCTTTATTTTAGATACACAGAAA
GACTAGATTTTCTAGTCTTTTCTGCAGTTAAATGTAGTTA
TATGATTAAATTTGACCAATAAAATGTTGGTAAAAGAGAT
ATTCATTACTTGTAGTGGTTGGTCCATAAAACCTGCAGGT
GTCATCCTCCATTTTCTTTCCTTCTCCAGTGGCTTGCTGC
AGAGGAGCACAGCAAATTTAGAAGTAATATTTTGAAGCGA
GGGAAAAGCATAGAGGAGCCTGTGACCCTGAATCGCCATT
TGTAGGATAACTGATGATGGGAACCCAGTTTTGGAATTCA
CATGAGTGAAACATAAACCATTTCATTAAGCCACAGAGAT
ATGGGGCAGCCAGGGCATCTTAACTCATATAGTCATTCCT
GGCAGCTCTTCAGAAATCAAGCCCAACACTTTTCTGGAAC
ATTCTACTGCCTCTCCTGTTTAGATCTGCAGATTCAAGGG
GTCACCCATTTCCTTTTATTTGATGAGGCAATATTAGCAA
TTTCCTTTGGCTTTGACAGAATCACCCCTTTATGACCCTA
AAACCAATATTTAAAAAATAGTTTATAATGCCTTCACCTT
ATTCCAAGAAAAATATAAAGTAGCTGACGAAAATGCATAC
ACTAGACCAAAATCAAATAATTTAGGAACAAATTTTTGAA
AAGAGGCAGCAGTAAGAAACAGAAACAGGAAATTTAAATA
TCCCCAGAGGTGAGGTAAATACACAAATACATTTCAGAAA
GACCTGTATGTTTGCAGATCTCATATTTATTTCTAGCAGC
TTACATAATTGGGAAATACGATATATTACAAGATTTATTT
TATGCATTTAATCAGTTTAGTCATATCAAGATTTATTTGG
ATGCATTTTCTATACTAGGGTAGGAAGTATGCATGATAGA
ATTTGTTCAGGGTAAATATCACTTTGCTGATTGACACCTG
AGGGAATTTTTTCCTGTATGTTCTCCTTGAAAGGTCAGTG
AATAAGGAAGTAAACATTTTCTTTATCGACCGTGCAGCAA
ACACTGCCACAAATCAAAGATCATTAAACTTCAAAACTGA
AACATTGAAAGAGAATCCTAACTGTAAATAGACCACCCCC
TTCTTTTCTTATTTCTCATGTACTTTTCCGAGAAATCCTG
AACAACAACTGAAATATTTTCCAGAGGCATCACTTAATCT
ATTGAGAAAAAAACATGATAGAAATCTAGATTGTAATTAG
TTTTCTCAGTAGTATCAATGCAATTGGGGGTAAATTGCTA
GCCATTAATGAATTGGAGACTGCGTCAAAAATTCTGAAAA
TTTTCAGAACGGAAAGGAGACATACAAAACTGTTCATTGG
AAAACAGACATGCAAATTTCCTCTGGGTTTTAGGTAAGAA
AGTTGTAAAAAAAGAAAAGAGAGAGAGTAATTTAAATTTG
ATATATGAAATGACTTCAGCTATAGAATCGTTGAGGAAGA
TTACTTGAGACTAGGTCATTTTTCCCAGTGTAAATATAAG
CACAACAAGATTTTTAGCAAATTTGAATAACATAAAATTT
AACATCATTATCAAATTTGATAGCATAAAAATTTCAACAT
TTTCTGTGTATAAGGTAAAGAACTTTAGATGCACTCCAAT
TCCCAGTATAACATATAAAAATGTCACCCCTTTCATACCT
CTTTTATCCCTGTTTTTAATATTTCTCTCGTGATTTGAGG
AATTCTGACATGTGAAACAAGATACTTTTCATGCCCACAA
GGGGGACCCTTTGCACCATAGCAACAGAGTTTACACAGCA
CAGATCTTCCAGCTAATACCCCAGTTGGTTAAATCCATGG
TCTGCCATAAAATGCCAGAAAGTCAAGTCATATTCCATCT
CCTTGGCCTCACCTGTGAATCCAGGCTGACAGATACAGAC
ATAACCTGAGGCTTCATGGTAGCTGAAAGAAGAAGGCAGT
CCAGTGATGTGTCCATATTGTTTCTCTGAGGACAGCTCCA
CACATTCCCCATCAGACTGGCAGGGGTTACTATTGCATTC
ATTGATATCGATCTCACACTGGGCACCAGTGTATCCTGTA
GGATAAAAATTCAGAGAAGCTGCTAAGTCAAAGGTGTTGA
ATCGTAGAGCATCTGCCTGAAAGGAGGCTGACTGCTATAC
TGGCATTGATTTAACAAGTTGATGTGCTTGCCCTCAAGGA
GTTGGTAAGGGGAATCTGGTAAGAGGAGGCTTATGTGGAA
ACAAGTACTAGTAGCAGTAAAATCACTTAAACAATTTTGA
CCAAAACATTTTAAAGGAAAATTTGATTAATAAGACCTGA
AATAAAATGGGATGTCAGGATAACCTGGATTTAACCTGAA
CATTTTAATGAAAGGCTCCAATTTTTCAAATATTCTTCAT
TTGTGAAATTGTATTTTAAAATATTTCAAGAGAATAGCTG
AAAAGTCAGCAAATATCCCCCAAACCAAACTAAATTCTCT
TAAAATTCAAAGTAAAGGTAAATCCTTATTTCCTAACACT
CAATGAAACAGAATAATAGGTTGTTTTAAATTTGCATGGA
CTTAGCCGGATTATTTTATTAGGACCAGGAATAAGAACAG
TAAAACATAAATGATTTGTCACTTTATGGATAATTAAAAT
ATTAAATATCAATGAAAGTTCTCTACTTGAACTTTTTCTT
TGCTTTTACAAATATGGGCAACTGTAAGAACATATACAGT
TTTAGTGTATCTGAATGTTTTAACATAACCGGAACCGTAT
TATATGCATTCTTTAGCAACTTGCTTTATTCACTCCCTTG
CACGGTCTATCAGTGTTAGTAATATAGATCTAACTCATAA
TTTTTAACCACTGCCAAGTATTTCAGAATATAGATGTGTC
ATGCCTTAACCATTGTCTTACAGTTTGACCTTTGTTTTAT
GTACATTTTTGCTATTGTAATGTTGCAATGAATATCATTA
TACATGGCTGTTTGTGTAAGTGTCTGAGTATAACCCTAGA
GTTTATGCCTAGAGGTGGAATTTCTGGGTCATAATTTATG
TACATTTTTAATTTTAATAAAAACTGCCAAACATCTCTAA
TTTAGTTGTACCATTTGCACATTACCAGCAGTGGATGATT
GTGAATGTGGCTCCAAATGTTTGCCAATGTTTTCTATCAC
CAAATACAAAAATTTTCACCAGTTGGTTGGATAGAATATA
GTATCTCACTGTTATTTTGGTTTACATTTTCCCAGTTAAT
ATTGAGCTGAACATTTTTTTTTTACCATTTCATTTTTTTT
CCTGTTTTTTCATTAGGCTGTTTTTCATACTGATTTATAA
GAGTATTTATATATTGTGTATAGTGCAAGCCCCAAAATGT
AAATTTAGTGGGATGCAAATATAACACTGATGGTCAATAG
GATAACATTAACTGTTTTGTAACATGGTAAGAGAAAAGTA
TAAAGTTTTAAAAAATTTATATTTATTGATTGATATATTT
TTGAGACGGATTCTCACTGTGTTGTCCAGGGTGGAGGGCA
CTGGTGTGATTTTGGCTCACTGCAGCCTCCGCCTGCCGGG
TTCAAGTGATTCTCCTGCCTCAGCCTCCCAAGTAGCTGAG
ATTACAGGCGTGTGCCACCAAGCCTGGCTAATTTTTGCAT
GTTTAGTAGAGAGACAAGGTTTCACCATGTTGGCCAGTCT
GGTCTTGAGCTCCTGACTTCAGGTGATCCACCCGCCTCCG
CCTCCCAAAGTGCTTGGATTACAGGCGTGAGCCACCACGC
CAGTCCTGATGTTTTTAAAGAAACACAATTCAACTTCACA
GTCGCCTGAGGGCCTTTGCAATATCATTTAACTCTGCTGA
GAAATGTTTTGGAAAGAGAATTTACATTCGAGAATTATAA
AACTTGTAAACTAAATCATAGTATGTCTTTACTTTAAATT
CATTCAACAACTTCCCCTTTCACATAGAATGGAATTCAAC
ATCCTTAATATAACTTTAAAAACTCCCTGCATTCCCACAG
TCTTTGTGATGTTTTTATCTCTTCTAGAAAACTCTCCTTC
AAGTGTTTTCTTGGCTAACTCTTACTCAGTTTTCAGAAGT
CATCTTGTATTACTTTCTCAGAATAACTTTCCATCATGGA
CAGATATAAATAAGATTCCCTTATTTTCTCTCGTGCCACC
CAATTCTTTTCTTTCATTGCTCCTTTCATAATTTTAAATT
ATATATTTATTTGTGTGTATGGTTTCCTCCCTCAGCAGGC
TGTGTGTTTCACAAAACAGAGACTCTGTTCATTTTATTTA
CCACTCCAATACTGAGCAATGTGTAAGTGGTAGACCTTCA
GTCACTAGTACTACTCAAAGATTGAAAATAACAATTTAGA
TTATAATCCTAGTTTAACACAAAAACCAAGGAATTGACTA
TTAAAAGCAAATAATGAGGAGATAATATGATTGCTCATTT
TGTATTAATAATTGTAATAAACACCTAAATGAGATCATAT
GTTAAATCATAACCACAACATAAATTCTGCAGCTCAACAG
TGTAATACATTTTTTACAAAAAGACCCTTGGGGCCTTTCT
CAACAATCTGAAGAAGAAACTTAGAGTCAAAAAGTTCTAA
AAAAAAAAAAAAAGGAAACTAAAAGAACATGTTAGATCCA
GACCCAACAATCCTTTATAGTGATCACCCCAACAAAGACC
ATTCAGAGTCTCTTAAACTTGAATGTTTACTTTTTAAATA
CTATTATTTCATACTTAAGTTTCTTCAAATACATTAAATA
ACAGTTTCTACAATAAGTTTTTATTAATTGGTATTTGTTG
TGCCACAGTGGACTTATTGAAAAAAGGCTGGACTATTTTC
AATTTCCTTCTCATTCTGACTCGAGACACACATAAACCAG
GTTAGGGAGGAATTTAGAATCATCATAAATCCTTTTTTTG
CTTTTCCGGCTCATGCATTATCTCATTCCAATCGTGAACA
TTAGGAAGGTTCTGATTTACAGTCTTGCCAGTCCTGTCCC
CACCCCGAGGCTCTGTGGGGATTTTATTTGCTGCTCTCTT
TAACCATGTACATAAATAGACTCCTTCAGTCAAGGCTATA
TTCAATAATTTTAACAAGTTTTTCTATAAAACTCTGAACA
AAGAAACAATATGATACTGAGTCACATCCCCGGGGTTCTT
ATATTATGTTTGTTTGTTAACAATTCCAATCACATCTGGG
CATCGGAAAATCTTTTAAGCTAAGCATTTAAGGTGACTGA
CACTTCTTATAATTATTAATTACTTCTGAAATGAGGACCC
TAGGCAATTATAGCAGTGGATTCTCGCCATTGTGTTCTGT
GGCAGTGGAGTCATGATCTGAAGAAACGGTCTCCTTTTCT
AGAGTAGTTTGTAGTGTTAACTTTTATCTTTGTATACAAC
AGCAAGATAGGTTGCAAAGGTATTCAGGATACTCTATCTA
GGCAATATTACCACCCGTGCAGTAATGCAGGGCAGAAATC
CAGAGGCAGAACTGTCTTAAACCTGTGCCCTTTTCTTACT
CCCCACATCATTTCCACCTCCTATGTGACTCTCAGGGCTA
TCCCCCCACCCTTCAACCACTATTCTCTTAGTTCTAGCAA
ACAGACTTATCTCTTCAAACTACTGAAGAATCTTCTCCCT
AGATTCCCCTGCCTTTAGTTTTATTTTCTTCTATCATCTG
CCACAAAGCCAGGGAACTCTTTTGAAATTAACAAAGCAGA
TTTTGTTACTTCTCCGTCCCATAGTTGGCAGGGCAGATAT
GCAGCTTTGTGATCTGGCTTCAGTCCAGCTCCCCGGTTCC
ATGTCTCTACCTCCAGTCCTACACAGTCCAGCATTTTTGC
AATCACTCAAAGTTCCACAATTGGACATGCTTTTTGCTTT
TTTTTCTCTTTTTTTCTTTTTTTTTTTTTTAGACGAAGTC
TCACCCTGTTGCCCTCAAGTGCAGGCTGGAGTGCAGTGAC
ACTATCTTGGCTCACTGCAACCTCCTCCGCCTCCCGGGTT
CAAGCGATTCTCCTGCCTTAGCCCCCGAGTAGCTGGGACT
ACAGGTGTGCACCACCACAACCGGCTAATTTTTTTTTCCT
ACTTTTTGTACTTTTCGTAGAGATGGGGTTTCACCATGTT
GACCAGGCTGGACTCAAACTCCTGATCTCAAGTGATCTGC
CTGCTTCGGCCTCCCAAAGTGCTGGCATTACAGGTGTGAG
CCAAGGCGCCCAGCCAGACATGCTCTTTTCTGCGTGTGCC
TGCCACCTTTCTTGCTTCTTTCTTTCTTCTTCTCCTTCTG
TTCTTCATTTCTTAACTAAGTAATGGACTACACAACTTTC
TAATTTTGATATTCATTTAACTTTTATTTAGTGCTTACTA
TGCTCTAGGATAAGCCAGGAGTTTTATATACATTACTGGA
TTTATCTCTGAAACAACTCTATCCTGTGGATATTATAAAT
GAGGAAACTGAGGCTCAGAGCAGTAATTTGTCCAGAGTCA
CACAGCTACTGAGTACATTTATGGAACTTGCTCAGTCATC
TTTAGCTTATCTAAAATGGTGCCTCTTTGAGCAAGCTATC
CCTGTACTTCTTTTCTATTCATTTTTACAGAATTTATTAT
AGCCTCATATTGTACCAAAAATTGTACTATATACGTTTTG
ACATGTCTCCCTACTAGAATTTAGGCTCCTTGGAGGAAGG
GATGATACCTTTTTTATTCCCAGATCACTATTGTTTTAGC
CACTGAAATTCATGTGGCTTAAATGCTTGAATCCATGAAT
GAATGGAACATGTACTAGTTGGGTTTCTTGAGGTAGATGT
TCTTAACTGCCTGACCATTACAAACTCCCACCCTCATACA
TAATTTCCACCTCGTGGTATAGAACTTGCAACATAGTTGC
CCTTTCTTGAGTGCTTAATATGTGCCAGGCTCTATTTATA
TAATTTTACTTTTCATAATAATCCTACAAGTAAAATATTT
TTATCCCTCTTTTGCAGATGAGGAACTTAAAGATTGAGAG
GAACTCTTATGCTATGTTTTCTTCTATTTTTAGTTTTTTT
AAGCTTTTAAACTTTTTATTAAAAATTAAAACCCAAACAC
ACACCATAGTCTAGACCTACATGGAGTCAGGATCATCAAT
ATCACTGTCTTCTACTGCCACATCTTGTCCCACTGAAACA
TCCTCAGCAGCAATAACATACATGGAGCTGTCATCTCCTA
TGATAACAGTGCCTTCTTTTGGAATACTTCCTGAGGGACT
GCCACAATCCCATGGATAGTGAGTGATGCTACAATGTTAC
GACAGCCATGACATCACTAGGTAGTAGGAATTGTTCAGCT
CCATTGTAATCTTACAGGACCACGGTTGTATGTGCAGTCC
ATCATTGACCAAAATGTTGTTATGCAATGCAAAGCTGTAT
ATCAGGCAGTTTGTTTCCCAAAATAAGCATCAATATTTGC
CTGTGGCCTGTAATGTAACACAAATGTTACATACTGTTTT
CTATTGATTTTTTTATCACCTCTACACTCAAGTCTAATTA
TCCTCTATATGTAAACTTTAGTTATGGTTTATAGATAATT
AGCTTTTTATTATATTAACAAATATAACTGGTTACATTAC
AAATGCCTAAGAGAGTAGAAGTTTCTAATAGTTTAACATT
ATTTCATTGGTTTCTATATATTCCTGCCACATAAAAGAAC
ATCTTGGAAAAAAAGCATCTTCCAGTGAATTTTCATCCGT
GAAGATCATGATCATGCTGAATTTCATCTTTCCATTGATT
TTCTTCCCCTCTGTTCCCCTAGAGGGTTATGATCATTGGG
CAGCTTGGTAACCTACTTTAGACAATATTTAGTATAGTGG
TAAATATGTTTGAGCACTGAAGAATAAAACTAAATTAAAC
AATAATAGCTACAAGAAATAATTGACTTAAAACATTTAAC
AAAAGTAATTTTTCGTTTCATTTGCTATAAACGATATGTT
TCTATTCTAAACAAATGAAAAATAATTGGTGGAAAGTATT
TTGTCACTTACCAGGCCAGCAGTGACAAGTGTAATTGTCA
ACACTGTCCTCACATGTAGCATTATTATGACAAGGTTTTG
ACCAACAAAGAGGCATCAGGGTCTCACAGTGTGTCCCTGT
GAATCCACTACCCGTGCAGTTACAGCTATATCTGGAAAGT
AATGAAATTTTCATGTCAACTCTTGGTCATATTGAGATCA
GATATCTTTATACTGTTTCTTCATGTGTCCATCAACCCAA
GACCCATGGCATAGTCTTACTGCCTCAAAAACTCTGGGGA
ATTATCTATACAGGACTGAATGCATGATTATTTGCTTATT
AATGTCTTATTATCTTTTTAAAAAATTTAGCTTCATGCTA
ATTTTTTAAAAGTACAGCTTCATGCAAATCATGACTATTC
AGTTTCTCATTCATAAACTGAATATAGTACCTATGTTACA
AGGTTATTGTGACAATTAAGTATGTGTATAAAGAATAGAC
ATGTATCTGAAGGTACTAAATATAAAGAATCCCATGTATC
TGAAGGTACTAAATATGTTTATACTAAATAGCACTTAATA
AAATTGTTAACATGTTTTAAGGTGATAGAGAATGATTTAT
ACCATCATGGCACTCTGTTATACAGAGAGCCCATTAATAA
GGTCTCATATGAAAAATGAAACCATAAATTATGAAAAACT
CAGGAAAAGCCTTCATTAAATGAATTGTGACTTATGATGT
TCTCTTATTTTTAGATTGCAAGAATATTTAAACCTTACTA
TTTCTAATTATTCATGGATTCACTGGAATTATCAAATAGC
CCCAAAATACACATCTAATGAAGAAAGTTGTTGATTTTAT
TAAGAGGAGACTTTAATTTAGGTGAGGGTCTCCTCAAAGA
TTTAGTATTGGAAAAAATGGATCTGCACACTCAGCTTAGG
CAAAATGAGGGTCTTGGGAAAAGAATATCTATGAGTTTAT
AAGGCATGTAGAGTCCTCTTCACTATGGCTGTGTGTGTTT
TTATCACCAACCAAATATTATAAGTGACTATAATCTTCAT
ATGTGTTGTTTGAAATCTATTCACTATTCCATTTGTTCAA
TTAAAAATACCTATTAAAAATCTAGTATAGGTAAAACATT
AGTGACAAGAACCCTGTGGTCAAAGGGCTTGGCTGGCTGA
CTAATGGACCTCAGTTCATGGAATTAGAAGCTCCATTTGC
ATAATTCCTTTGGTCTGCAAGAAGTTCTTTTTTTTTTTTT
TTTTTCCTCCATATACCTCATAGCAAACATTTTAAATTTT
TGTGGGAAAACAAAGTCAGGTTGTATTGGATCGATCTTAT
GACTATCATCTCAAAATTTAGGCAATAAGAGATAATGGCA
CAATAGGGAAACTATTCATGGCATATTCAAGAGAGGAGAA
TAAAAGATAGCAAAGTTTCAGCCTTGTTTTGTTTACACTT
CCAACGGAATCAAAACGTTGTGTCATTTCTGTCCTGATGC
TTTCTGGAAACAGTGGAGTAGGGAGGGGTGAGCCTCCTTT
TCCTCTGGAGGTCTTGTGTGGAAACTTCCATTGTGACCTG
TCTGTCTCTGTGTTGGCCAGTTACCTGTCTCCAGGAATGT
AGATTTACGCCCCTAGAGCATTATTGGGGTACAACTAAAA
GTCAAAGACAAGACATAGAATGTAATTAAAAGTTATATTT
TATATTTTAAAAAGAATATACAACCACATTGTTTTATTTA
AAATTTGAGGGCCAGGCACAGTGACTCAAGCCTGTAATCC
CAACACTTTGGGAGGCCGAGGTGGGTGGATCACCTGTGGT
CAAGAGTTCGAGACCAGTCTCGCCAACATGGTGAAACCCC
ATCTCTACTAAAAATACCAAAATTAGCCAGGCATGGTGGT
GGGCATATGGAATACCAGCTACTCAGGAGGCTGAGGCAGG
AGAATTGCTTGAACCGGGAGGCAGAGGTTGCAGTGAACCA
AGATCACACCACTGCACTTCAGCCAGGGTGACAGAGCAAG
AAAAAAAAAAAAGTCTATTATTTTGATTATTTTGTTGCAA
ATTTTTGAAGCATATGTGACTTTTATTGCTCTTCTTTTAA
CTCTGACTCACTTTGAAATTAGATTTGGGATAAATCATGT
CTTATTTACTAAATAAAAAAAACTGGATTCTGGTCCTCCT
TTTGCAAAGAATTAATTCTGTGAACTTGTGGGCGTCCTCT
CATTTCCCTTAACTTTAGATTCCTTATTGTAATATGGAAA
CATTAATACTCATCTTGCCTTCCACTGAGCTGTTGTAGGA
TCAAACAAGATAATTTTAAGTGCTAATCTTTTTAAAAATT
GTTATGCATTTGATAACTCAATATCATGGCTTAAACAAGT
ATTAGAAAGTTTTTCAGTGTTGTGGCTTAAATAAGTATTA
GAAAGTTCTTTTAAAAATATTTTATATGAGCTCAATTACT
GTTACACACATTTATTATATTCATCATATTGAGAGGTAAT
TTATTGCTGTTCTATTTTGCCTGAAAGCCAATGATAGACT
TCAATTTGAAGCAGAATCACATGGCTATTTCTCACCATTA
TGCTTTTTCAAAAATATTCACCCAATTCCCTGAACATGTG
GAAATTAATTCAAGATATAAGTAATTAAATATCACTGTCC
TTTCCAACATGGTCATGGTTTGTATAACATTTTTAAAGAA
TTTATTGTTGTCATCTGATTTATATCCTTGACATACAGAT
ACAACTTTATATATATATATATATAAAATAATCTACAGCT
TTGTTTTTACACCTTTCCTATCTACAACAGGTTTATTTCA
TGGAATTGAAAAATTGACTATTTTCCATAGGATAAGCAGT
TCTAAACTATTACAAAAATTACTTGTAAAATCTTCCCTCT
TGAGACAGATGGTCTCCAAGAATACCCTTTATAGTGAAAT
CTGAATGTTTTCATTAGTTAAAGTATAAAGTAACCCCCCA
AATTTTAAGCCGAGAATGTGAGAGCTCTAAATTCACCAGA
GTGGTAAAAGTTCTTGGTCAGGGAGTTCTAAGCCAATCAC
CCAACGCCAGAGAAAATGTACCTGTTTTCTCCATCCACAC
ACAGCCCTCCATGGAGACACGGTTGACTGGCACACTCATC
AATGTTGAGTTCACAATGATCCCCTAGGAATCCAGGGGCA
CAGTCGCAGAAATAGGCCCCCAGAGCATCCTGACAAGTTG
CACCATTTAAACAAGGCTGGGACCAACATTCATCAATTTC
CAATTCACAGTTTATACCTTTTAAAAAAGTCAGCACAGAA
AAAACAGAAAAAGTTTTAGCAAAGTGTTCATAATTCAGCA
ATTTGACAATGCTTTGTTTACCAGAGCACTTGTCAAATGT
TCTGTTACCCAAAATAATTTTCCCCCTTAATTGTAATTGA
TATTAACTTTTGGTGTGCTTGTGGGAAGTTGCACAAGGCA
GAGCAGCTGTTACAAAGAATTATTACATACAACAGCTTGT
GGTGTTTAGTCTGTGAAAACAAGTAAGTCATTTTTAGAAC
AAAGTTTATTGCTAACTGCACTTTTGTTGGAAGCCTAAAA
GTGGCTGGTCGATGTTTTTCTATTATTTTTAAACACTTAA
TTTAGTAAAGCAGCAGAGAGAACAGTGGGTAAGAGCTCAG
ACTCCAAAGCCAGACATTTGGGTCAGGATCCTGGCACAGC
CACTTATTAGCTCTATGACCTTAGGCAAGTTTCTCAGCCT
TTCCATGTTTCAGCTTCCTCACGTTAAAAAGACAATAGTG
GTAATTGTCTCATAGGACTCTTAGTATAATGAAATGTGTT
CAAAAATACTTATAACAGTACCTGACACATACTATTTGCT
AGAGAAAAAACACTTTTTTCGGCAAAAAAAATCTATTGTA
CTAATATAATGTGCAACTATTGATCTAAGTGCTCATTTTG
CATAGATATTTTTATCTTAATTTTTCTTTTTGTAAAATAC
TACCTTTAAATACAAAAATTGGTGACTTAATATAATTAAT
GGCATCATTAGAAGCTGTTAACACTTCATTTTAAGGTAAT
GTTACATTAAAACAAACTGTACTTATCCTCCCAAAATTAG
TAGGTAAGTATTATTTGCTAAGCAAAATAAGCTTATGATT
TATACAGGTTGTAGTAGTATTTAAATAACAAACTATTTTA
TTAAACGTCAAAACAGTATTTGATATACAATAATCATATT
TGCATACAGGTTTTAAAAGACACAAAAGGAGGAATATCTA
TACTTACCCAGCTTTGTTTCTGTGTTTCTAATCCCAAATA
ATAAATTATATATTAAAATGATATTAAAAGATTTTCAAAT
AACTCAGAAGTCAGTAGTAGTCTGATTGATTTGTACCCAC
TTTTCTTGACAGAAAATGCAGCAGGATATTCTAACACCAT
CTATTATTTATAACTGTTATGAGATTCAACAAATACCCAA
CTTAAAAGAGAAGCCAGCATATTAAATGTGATTGTTTTTT
GAAAAATAAAAAACTTAAACATTAAATTTATGTCCATAAA
CATGGAAACTTTTGCAATAGCACTTGTTTCCAGGTAAACG
GCTTGCTCTTTAAGGCTTAGCTATTTCTTACGCAGTCTGT
GAATGAGATTGTCCATGGTTGATTTACTTGGCATAACTAA
GGTCCTGGAAAAGTGGAAAGAACATAAATTTTTTAGATAG
ACCATCCAGGACTGAGCTCTGCTCTGTCACTACTAACAAC
GAGGCTGGATACAGTAAATGCTACATCAGTGGTAGGTATT
ACTATAGCGTGTTTGTCATTTCCTGCATTCCATCTTTAAT
TCTTCAGGGTAGGTAGAATAAAAAATGTATGAAAAGTGAC
AGGAAGCAAGGACAACTCTAAAAGAGATTTTAGAATAACC
ATAAATTCACTTATCAATAAATATAAATGACATTACTGGG
AGTATAAACTATAGAGACTGGAAAAATTTGGAGCAGCCAG
CATGTCAAATACCATTAAAAAAGATCAACAATTAAAGCAG
AAAAAGCCACAGAGCTATAGTAAATATATAGTTAAAATTA
GGTAATAAATATTTGAAGTGGATTAATAGCCTTACAGTGA
GAGGAGAAGAAGGTAGAAAATGGGGCTTTCCAGTACTGGA
AAGTTGAAGGTCAAAAACTAGAAGGTTTAGAGAGCAATGA
CAGACACATCCTTGAGATGCTTCTCATGAAGTCCGTGATT
GTTGGGGAGATGTCAAGATAGAGAAGGAGTGACAGCGTAT
GGGCATGGAGAGACCAGGTGACAGAGGTCCTGCCAAAAGT
TCAATAGAAGCAAGGAAATGAGAAGCCTCAGGATGTGGTG
ATAATTTTGGTTGTAAAGCAGGTTTGAATGACGCTAGGGT
CTAACTTGAAATTGGATCAATGTATGACTGCAGTGGAATA
AAGATGAAGGTGATTGAGAATAAGAAGCTCACGAAATTCC
AAAAGCATGGTCTATACAATTCCATAATGGCTTCTAACTG
CATTTGAGTAAAGTGAAAACTTATTTTAACCTTTTTAATA
TTTGTTTTATTTCCTATTAAAATTCTGCCATCACTCTACA
TGCTAGTCATATGTCATACCAGACTGTTTGCTTTTCCTCA
AACCTACCATATATCTCTACCACTCCAAGTTTTTGTACAC
ACTGATCTCTGTCTGCAATGCTTTTTCCCCCTTGTCCACC
CAATGAAGGCATACTTTTAAAACTTAAGTTAACTGTCCCA
CCAGTGGACTCATAGGAACAGTGGTTTCAGCAAGAAAGCC
AGCCTTCCTTCTTGTCCTTGAGAATCATGGAGATAAGAAC
TCTTTAAAGAGGATTGTGTGGAAAGTGGTTTCGTAGAATA
AATGCCAAGTTTCAGCAAAAGCCATGGGATTAAAGGTGCA
TTGGGAAAGATAAAAATGTTTGGTTTATCTATTTGTAGTT
GAGAAGAGACTATAGGTAGAGAAACAGGTGATCACTCTAA
CAGAAGTCAGAAAGATTTTGCCCTGTGACATTTCACATAA
GCGAGTGTAGGTATACATTAGCAATCTGTACCTCCAGACC
AGATCACCCTTCTTTTTTTTTTTTTTCTTTTTTTTCTGAG
ATGGAGTCTCACTTGTCTCACTTTGTCACCAGTGATGCTA
TCTTGGTTCACTGCAACCTCTGCCTCCCAGGTTCAAGCAG
TTCTCATGCCTCAGCCTTCCAAGTAACTGGGACTACAGGC
ACATGCCGCCATACTCAGCTAATTTTTGTATTTTTAGTAG
AGACGGGGTTTCACCATGTTGGTCAGGCTGGTCTCAAACT
CCTGACCTCAAGTGATCCACCTGCCTCAGACTCCCAAAGT
GCTGGGATTACAGGCGTGAGCCACTGTGTCCGGCCCAGAT
CATCCTTCTGATACTGTCTGTAGAATGTCTTCTTCAGTTA
TCTCACAGGCATTGATATGTTGGCTGTGTTCCCACCCAAA
TCTCATCTTGAATTCCCAGGTATTGTGGGAGGGACCCAGT
GGGAGGTAATTGAATCATGGGGCGGGTCTTTCCTTTGCTG
TTCTTGTGATAGTGAATAAATCTCACAAGATCTGATGGTT
TTGTAAGGGGGAGTTGCCCTACACAAGCTCTCTCTTTGCC
TGCTGCCATCCATGTAAGACAGGACTTGCTCCTGCTTACC
TCCTGCCATGATTTTGAGACTTTCCCAGCCATGTGGAACT
GTGAGTTAACTAAACCATTTTCCTGTATAAATCACCCAGT
CTCGGGTATGTCTTGATTAGCAGAGTGAAAAATGGACTAA
TACAGTCATCATTCCCCAATTCCAAATAATGATAACCTTC
CTCTCCCCACTCGTGCTGATCTGCTCCACCCCCATCCCTG
CCAAAACTCTCCTCTTAGTGAATGGTATTATCATCCAGGT
CACCCAAGCCATAGTTCTAGGAGTCACCATCTTATTTGCT
ACTATTCCCCTATAATTAGTCATCAAATCTCATCATTTCT
CTCTCAGAAATGGATCTAAGGTGCCATCCTTATGAATGTG
GCCTTAATTCAACCCTCATCATGTCTCATCTGCTCTTATT
ACTACTGACTTCTCTTTTCGTAATCACTGTCTACATTTCT
ATAGAAATGTGATCACTCTAAAATACAAGTATGATTGTAC
CATTGTCTGCTTAAATTTTTGACATTATCCCCTCTCTATC
TGCCTGTCTCTGAAGTAAAGCACAATTGCCTTGTAATGCA
GTGGAAGCTTCTAAAAGATGTAGATTCTACTGGTGCCACC
CACAGCAGTGTCCTCACAGCTCCACTGTATCTCAAGACTC
TAGGCTGCATATAGGTGTTTTCCTTAATTGTAAGCCCCAC
TCCTTACTCCCTCCTTCCCCAGGCTAGCTCCAATTACTTC
CCAAATATCCAGTTCGTGTATCCCATGATTCTGGAAACTA
TACTTACTTATATTTGCCTCTAATGCTGCTCCACTGTGCT
CTCAAAATTCCCCTTAATATAAATGTCTATATATATTGTC
CTCAATTGCTTATTTTTCTATTTTATCTACAAAATTGTGA
GCTCCTTGAGGTCAGGGTCTTTGACCTTTAACACCAATAT
CTGTGGCATTTAGCACATATTCTTGAATATAAAAAAATGC
TCAATAAATGTTGAATGCATGAGTAATCAAGTCACAGCTA
TGGAATAATCAACCACCTCTACAGGAAGGCAAACTGTATG
CCGAAACAGAGCTTCTCAGTGCTTCTACAAGCCTGGGCCA
TAAATCAAAAGCCCAAAAGTCAAAATTGTGTCTTTGGCAA
ATGTTTAAAACATATTATGGTTTCAGAATGATTATGTCCC
AAACTTCTGATCAGTATTTAGAGACTTTGCACCCCAATTG
GCATCTTTCGGCATTCAGAGATCCTTGTTAACATTCTGTG
CCACAAGATAATGCACATTATATTTTATCAGGATGGAACA
GGTCTTGACTCTGACGCTGTCCTCATCATTCTTTACAGTG
GGCAGGGAGCGCACCATGCACACAGCAAGGCATTGATAAG
CCATTCTGAATGCCTTTCTCATTATCTGCAGAGTTCACGC
CTTGGAAATAATTGTAGTCTGGCTTCAGACTATCATCTTA
AATTTCAGATTCCATTCAATGTATTTGATGCCTAACAGAC
ATCTATGCACCATATTTTCCTTTTGAATAGGAATTATGTA
TGCTATTTTGGGGCTTTTTATATATATCAAGTACAATAAT
TATCAGTGCAAGTCGGTGACACAAGTATCAGAGCAATGTG
GAACTGTAGCATTCGGTTTTCATTACCGTGATAGAGTTAC
AGTAAGTTCTCCTCCTAGACATTATAGTCATAATCTGTTT
AACATCCTAAAGTAATAGGGAGAAGCTGGATAACTTCCTG
CTCTGATTAATAACATTTAATAAGCATAACAATGTTTAGC
AAGATGTTAGAAGAAATTAAAGGTAGATAATTATTATTTT
CAGTGGGAACATCTTTTGAGTTTTAGCCAATGAGATCTCT
GGCTTGTGAATTTAGACACACCTTTCCTAAGGACACTAAA
AATAACAAAATTCCCTTTCTGAATCACTCACTTAAAGCAG
ATTTTACAAGCCCAGGATTCTATCTCTGAAGGACTGCCGA
ATTTTTTCAATTCTAAGACTCCTTTTTTTCTCCCTTACAT
TTTTAACATCTTTAGAACCGAGATGCACTTTACAATCAGC
AGTGTCTTAGCCTCATGTTATAACTTAGCCAAATATTTTT
TCGTTTTTAATGATATCTGAAATGTAAGTAAGACTGAGGA
TGTATTAAATCTTGTGACATAGAAAATTTGTCTTAATAAA
TGTTATTAATACTTTGTCATTATTTTATTTAACTATTTTG
TTATATTTTATTATTTTGTTATTATGACTATTATAATCCT
TTTTGTTTTTACAAGTTTTGCTTTACTGCTAGACAAAATT
GGAAAAACCTGTGGTTTCCATATTAAACATACTTTTTTTT
TCAGGTTTTCTTAATCCTTGTCATATTGTGTCCTCTTTGG
TACCCTTTTACCATCAGTGAAAGTTTAAGAATGTTCTTGA
CACTGTTTCAAAACCAGCTTCCCAGAATATCATGGAGGCT
GAAACTAATTCTAGGACGAGAAAGAAAGAATGTCTTCTCT
TCGTCAGCCCTAGGAGTGGAGCACTGGGAGGAAATTCTCC
TACTTCGTTGTATCTAATGATTACAGTTGTCTGTTTGGAG
AACAGTTTCTTCTATTCTGTGAGCTCATTCTTCATTCCTA
TTCTCCAGCCATTTTTCTCTAAATGCATCTGTATGCCAGT
TCTCCCACTTTACTTCCATCATAAATGTCATAAAATTTAC
CATAAGATAGTAAAATATTATTTTCCCAAGTTAATAGGAA
TGACTTTCCCCATACACTTTCTATGTTTTATACATATATA
TACACACACACTTTTTAAAAGAATTATGAAAGTAACAAAA
TATATATCAAATTTAAAAAGTTGGAGTAACCCATTTCAGA
GTCTCCAAGATGGTACGTTTGAAAACTACACTACTTTTAT
GAATGGTTGATGCTTTAATTTTATAAATTTTTTTGAAAGA
TTATAGAAAAATTATAATATTTTCATTTTATGTTAAATAC
ATCAATATTAAATATTATATATTTTCATACTTCCATAATT
ATAATATTTTAATCATAGCAAATTACTTTCTTATGTTTCT
CTTCATTAGGATAATTATTATTCCTAAATATATAAAATTG
TTAAAATAGTAATAACTTCTTATTTCTTTATTTTATGATA
TGGTCATTTTAGAAGTTGAATTCTTGCCTAGGCATATTAA
AATATTACACTTTAAATTTATAAGGGTGGCAGAGAGATTT
TGACCTTCAGTTAATCTATCCCTGAGTTGGGTTCTAACAA
TATTTAAAAAAAATACTTTTAAGTAATCAAGTATAAGATT
ACTTGAAAGCAACTCAATTATAAGAAAATGATACCTGTAA
AAAAAAAAGGCAAACATTGTTTAGATACCATAGGTATTCA
TCAGTAGCAACATTTTAAGAGACAGAAATACTGGCAATTA
ACTCTCAGAGCCTAAATAGTTTATGGAAAAACTTTTGCTA
AATCCATTTCATTCTCACCATGGCCCTAAGAGTTAGGTTG
TATTACCATGCCAATGTTTGAACGAGGAAATGGAAGCTCA
TAATAATTGTTATTTATCAGTACCAAACCACTAGAGAACA
TCTAGGCTGAGCTTGGAATCCCTGTCTTCTGCTTCCAAAT
TCGTCTTTCCACCACATCCGTTCTTTATATTGCTATATAG
TTTTCAGCTCATCCTCTTTGCATTCGGACCTGCACACACC
CTGCTGATAACTAGGTAGGCACTAGGAGAAATAGCAGTCG
CATGTCAGAGAGAAAGCTGTCTTTCTGACTCATAGACGAT
AACTTCTTTCTATGTCCTCGCATGGTAAAAGGGGTGAAGG
ATCTCTCTTGGGCCTCTTTTATAAGGGCACATAGCCTATT
TATGAGAGCTTCCCCGCTATGACCTAATTATCTCCCAAAA
CCTCACCTTTTCATACTATTGCCTTGGACAGCATTTCAAC
ATATAAATTTTGGAAAGACCAAACTTTTCAGATCATAGCA
ACCTCTTTCCAAAATATCTCTGCAGTCCTTGTCCCTTGAT
ATTCAACATATTATTATTCAAATAATAACAGCAAATGTAG
TCTGAGGATACAAGTTTCAGTTTTACATTCTATTTCAATA
GAGCATTTTTGCTCTATTCATAGGCCATTTTTTTTCTAGG
AACATTTCCTGACTCCAACCAACATTACCAGCTTCTTTCT
TTGTGCTTCCTCAGCATGATGTTTATATACAGATGGTAAT
TGTTGTTTACATTTCTGATCCTAGAATAATCTGTGAGCAT
TTTGTCAGGAATAAATTTTATCTTAGTCACTTTTATGTCT
CCAAAGTTCAGCATAATGCCCAGTGCATTGTAAATATAAA
TATTTGCTGAGTGAATATTTGTAATTTTGTGCACTCATTC
AACAAACATTTGTCAAAACCTGGAAACTTCATTTCTTCAT
TAAAAACTACTTTAAATGACTGTAGTTCTGAGCAAAAGCC
TGAATGAGTGTTTAATTTCTTTATAAGACACTAAAAACAT
TATCAATTTCATAATTAAGAGCATATTAAAAACAACCATT
TTTCTTTGATATAATAGTAACATTATTTCTCATGAAATAA
CCTTATATTTAATAACATATATTTTATTTTCCTCAAATTA
TTTCCCATGGCCATTAAATTATCTATATTATTTGCCATAG
ATGCCTTCAAAGTGATTTAGTTGATCAAAATGTATTTAGA
AAAGATAGAACACCAAGCCCAGATTCAAATCTCCACAATG
ACTGAAAATCAAATTTTGTCTTTGATATGTGCCACTGTAA
TGGCAATGTCAGTTAGTTACATTATACCTCTTAGACTTAT
GCCTCAGCATGGATGAGGACCATTCGAGAAGGCCCAAGAG
GAACATGAAATATTATTAAAAGTAACAGAAGTGCTGATAG
GACACTTTAAACGAGTAACCATCATGTAATCCAGGGAGGC
AAAATACATTTCAGTCGTGCACATGAAAGACACTGCATGG
CAATATGGTTGATAGAAGCTACTAAGAAAGACTGCATTCT
TGCTAGAATATTTTAAAGGACAGATTTGTTCTGAATAATC
TAGACATTGCCATCAGAGGGCAATAGAGGACAGAGAGAGA
AAGACATACTTTCATTTTGTTTGCACGATCCATGATCCTT
CTTTGTTAATTTCCTTCTTAAATTTTAAGGGTGGAACAGG
GAGGGGAGAAAGTTACTGTTAAAACTTGATAGGGGCCGGG
CGCCATGGCTCAAGCCTATAATCCTACCACTTTGGGAGGC
CGAGGCAGCGGACCACAGACTCAGGAGATCCAGGCTACCC
TGGCTAACACGGTGAAATGCCATCTCTACTAAAAATACAA
AGAATTAGCCGGGTGTGGTGGCATGCTCCTGTAGTCCCAG
CTGCTAAGGAGGCTGAGGCAGGAGAATTGCTTGAACCAGG
GAGGAGGAGGTTGCAGTGAGCCGAGATTGAGCCACTGCAC
TCCAGCCTGAGCAACACAGAGAGACTCCATCTCAAAAATA
AAAAATAAATAAATAAAACAAAAATAAATAAAAAACTTGA
TACGTCTCTTTCACTCTTCCCTCCCCTCAAGGAGTGGATT
TTCTAAGGGATTAACCTCCCTTAGACACTTGAATTCCCCC
ATATCGCCCCCTTCAGTGTATCTTCAACATAATGATCAGA
GTGACCTTGTTAAAATGTAAGTCAAATCATTCCAGTTCTC
TGCTCAGAACTCTCTAATAACCTCCCACCTCACTTAGAGT
AAAGCCAAAGTCCCAAGGCCTACAAGGTCCCAAACAGTCT
GAACTCATTATGGCTCTGACCTATCTCCTCCTTCGTCCTT
CACTCCAGTCACACTAACTTTATTGCTGCTCCTCAAACAT
TGCAAGGACTCTTTACCTCAGGGCCTTTGCATCTGCTGTT
CCTCTGCCTGAAATGCTATTCCACAAGACATTTCCTTGGT
TCCCATCCTCTCCTCTTTAGAGCTTTATTCACATGTCACC
TTCTCAGTGAAGACTTTCTTGATCATTCTACCTAAAGTTA
ATCCCTAATACTATTATTTTGTTTTACTTTTCTCCATGCA
GTTATTACCCTCTAACCTACTACATACACTATATCGATTA
CTTACTTTGTAGACATCTATCTCTTCCTTCCAGAATGTAA
GAGACTATGTCATCACTTCTCTTTACTCTTTCATTTTCAG
AACATAGAACAATGCCCAATTCATTGAGGTACTCAATATA
TATGTGTTGAATAAAGTAATGACCTAATGAATTCAACAAA
TATTTTAAAAATCTATATCATGTGTCTTATAGTCCATCTG
GTGTTGCTATAACAGAATATATAGGATTGGGTAATTTATG
AAGAACAGAAATGTATTTCTCACATCTCTGGATGTTTAAA
AATTCAAGAGCAAGGTGCCAGTAGGTTTGGTGTCTGGTAA
AGTCCCACATCCAAGATGGTGCCTTGAAGGCTGCATCCTC
CAGAGGATAGGAACATTGTTCCTCACATGGCAGAAGAGTG
GAAGGGGGTGAACCCACTCCCAAAAGCCCTTTTTATTATG
GCATTAATTCATTCCTGAAGGCTCCATCCTCACGGCCTAA
ATACCTCCTCTTAGTTCCCACCTCCCAATACTATTGCATT
GGTGATTACGTCTCCAACACATGAGTTTTGGAGGAGGCAA
TCACTCAAATCATATCATCAAGTACATAGAACTGTTACTA
GCAATAAGTGCTTTATATAAAACCCTGCTTTTATTGATTT
GTGTTTCCTTGCCTCATGGACTTTGTGAAATAACAGTCAA
GGATGTCACAGGGAAATCCACATAACTGTCTATGTCAGTG
GTTCTCAAAGTGTAGTCCCCAAAGTAGCAGCATCGGCATC
ACATGGGAACTTGTTTTAGATGCATATTCTTGGACCCCCA
TCTCAGATCTGTTGAATTGAAAACTGTATTTTAATGATAA
GCTGTATAGGTGAGTCTGATGCATGCCAACACTTGAGACC
CACTGATCTACATTGTAAGCTTATTAAGTTGACAATGTCA
GTTAAACTTTTAATGCATTTGTTTTCGTATTAGAGATTTC
AAGTTTTCCTTGAATAAAATAAGTTTGAAAATACTCTGAC
CTTGATAAATGTTAAGTGAGTCTTGTTTCTAGAGACATCA
TACCTTCACTTTCCTTTCATGCCCATGGCCACTCTCCCAC
GCTAGGTCCTAAAATCAGGTACCTGGGTTATCACAATGGT
CTCCTAACTAGCCTCCATGAACTAACTAGTCTTCTAACTA
CTCTGTAAGTACACTTCCTTGACTATATAATGAATTTTTG
TACATTTTTATTTCTGCAAGAAAATTCATCATATAATTGA
AAAGTACATTAAATATAGGGCATTTTCTTACTTCCCAAAA
GATTATTTTTATACCAAAGATCTATTTTATAGTAGAGGAA
GTAAGATATTTTTCTACATTGATTTGCTTCAACATACATT
GAACTGGCCTTTCTCTGCCCTCTTACAGCCCTATTTTTCT
CATACTGCAGGCATCTGAACGAGAAAAATGTACGTTAATC
AATCTGGCTAGTTTTAAAGAAGGCCTCAATTATGAAATGA
TTCATTGCATAAACTTGAACTAAAAGTAGTCACATGCTTA
GAGTTAATATTCTTTTCATTAAAAAAGTTTGCATCCACTT
ACTTTCAGCTTCAGTTGGAGTTTTTGCTTATGCACAGCAG
ATTCTCACCAGCCTCTTCAGTGGCTCTCTCTGAGCCCATT
TCTGTAGTTCATGAATCACTGCCCATGAAGCATAATGGAG
TGCACAGAGGAGAATTCATGCAGTGTGAACCCTCTCTATT
TGCTACAGCTCTTTTTCCCCTTTACCTCTCTGCCTTTTAC
AATTTATTACCTTTTCTTACTTTGCTGCTCAGAGGAACAC
AGGTTTTTTTCTGTAAGAGGAGTTCTTTATGATCACTCTA
AATTTGGATGTAGTGCACAGCAGCTAGGTCATTGTAATAC
AGTTTCCAGGATTCATCAGGAGGTCTAAGTGGAGGCAGAG
CACTCCAGCGCATCCATGCTGATTGCTGGTGGTCTTTTTT
CTTTCCTTCTCAACTTTGGCTTTTCCCTTGGTTCTACAGA
CCTTCTTTGGGGTTCTCATTAGTTGGCCTGAGCTGCCACA
AACACTGGTGGTCATGGGATAGCAGTGAAATAAACACACC
TCCCTGTGTGTCTAAATGATGGTATACTGCAAGAAAAGTT
TCCAAATAAAGTTCACATGAACTTAATATTTGGCAGCCAG
CCCTAGCTATACATTAGACTCATCAATTAAATTTGACCCT
CTGAAAGTGGAGTACGTACACCTCTGTTTCAGATCTCCCT
GGGTAATTTGCTAATGGGTAGTCAGGGCTGAGAAACACTG
ACTACTACCAGAACTACCAGAACTACTACCAGAAGCTACC
AGAACACAGGCCACTCTACTTGTGTAGGAGATTGGTGAGC
AAGCCTATTACTGCATTTTTTTTTTTTTACCCGAACAAGC
CTAACCAGCTAATAATAGACCCGATTTTTATCTGCCTTAT
GAGTCTCGTTTAAATTCTGTTTGCAAGAAAGTTTTATATA
TGTCACTTGAAAAGCTGAAATAATAACATGTAGCTGATTT
CATAGAAAACAAGGGAAGAATATAGTCAAATAGGGAACAA
CACTATTGTATCAGGGATTGACAAGGAAAGCATCCTCATT
GTGAACCTAAGTGTTTGAGTGAGAAAAGGGGACTCATTCC
CATTGGACCCTGCAGGGATGTGATACAACCCACAGTATAA
ATGAATTCACTGTAAAGTTCAGTGCTTTATGATGGAATTT
TACTACATTTCACACATTTCACATTTAGAATATACACTTT
CTATCTGTTTTTGTTTGTTTTGTTTTAGAGATGGGGTCTT
ACCCCGTTATTCAGGCTGGAGTGCAACGGCAAAATCTCGG
CTCACTGCAACCTCTGCCTCCCCAGTTCAAGCGATTCTCC
TGCCTCAGCCTCCCACGTAGCTGGGACTACAGGCTCGCGC
CACTACATCCAGCTAATTTTTGTATTTTTAGTAGAGATGT
GGCTTCACCACGTTGGCCAGGATGGTATCCATCTCCTGAC
CTCATGATCTACCCTCCTCAGCCTCCAAAAGTGCTGGGAT
TACAGGCATAAGCCACCACACCTGGCCACCCTTTCCATCT
TTTATGCCTAAATTTAGATCACTGAAAGGATTCAATAAAA
TCCAATTTAATTAAGATATTTTAAAACACACATTGTAAAA
TATAGTTTTTCAAACTGTGCTTTTTATAAATATAAGACTG
TTACACAATACTATAGTTTAAATGAATGAAACATTAATTT
GATTTATATCTATTCCTTTTAATCACCATTCACAATATTG
AGATAGAAGCAGAGAATGGAAGACACTATCTTAATGAACT
GTATTGATTTTTTAAATGTGACCATTGCAAACAAAGCAAT
TCCAAGCCAGCCCCACAAAATTTCTTATTTTTATTCAAAA
ATTTTTAAAAAATTGAAATTCACCTGCCATAACTCTCACC
AAAGAAAAGAGACACCTCAGTATGGCAAAGAAACAAGGAG
CTTTTCATACAACTATAGTTTTATAAGCTTTTAAAATATT
TCCTATAACTTTTAGCATAGTATTGATAATTAAGTCACTT
GATAAAATAATTTTCCATTTGACATAAGCATTCTAGCATC
ATAGAGTATACATAAAGCAATACAGAAAATGAATTCTCAT
TTAATATTCATTTACCTGAGTTTCAGGATGGGGAAGGGTG
CCCAGAAATACATGGAAGAATTTTAAAACTTAGAACAATT
TAGTAACAGTTGATTAAGCAACCATTACTCACAAATACTG
AGCCAGGCTTTTGGAGGAAGAGGGCTTACCTTCTTCTTTT
TTTTTTTTTTTTTTTTTGAGACGGAGTCTCCCTCTGTCAC
TCAGGCTGGAGTGCAGTGGCAGGATCTCGGCTCACTGCAA
GCTCTGCCTTCTGGGTTCACACCATTCTCCTGCCTCAGCC
TCCCGAGTAGCTGGGACTACAGGCCCCCACCACCACACCC
GGCTAATGTTTTGTATTTTTAGTAGAGATGGGATTTCACC
ATATTAGCCAGGACCGTCTCGATCTCCTGACCTCGTGATC
CACCGGCCTCAGCCTCCCAAAGTGCTGGGATTACAGGCAT
GAGCCACCGCACCCAGCGGAGGGCTCCTCTTCTTAATCCA
CTAACTGACATCTAATAGAAACTCATAAAGTATTGATGAA
TTAAAGAATAAATATAAAACAATACTCTGTCCTTTAGAAA
CTAACATGGCGGGGCAGGGGGCAAAAACATAGATATCTGT
AAAATAGGAAAGAATTATGGGGGATTCTTTAATACAGGTG
TCAACTAGTAGAGACATAATGAATATAATTACTGCAGCAG
TGTGAAACTATTATTCTAGCCAGAAAGGAACTTGGAAACT
CTCCTTGTGTTAGGTGATATTTGAACTAGGTCTTAAAAAG
TACAGCAGAACTTCAGAGTAGACATTGTGAAGTGGGAAAG
GACCTTCCAGGGGGAAGGAAATGACTTGTATAAGAAATGA
AGAAGATTTATTAGAGGAAGTAGAAGGCTTTGATGGAATG
TGTGAAGACATGGCCACTGTCATGGGCCCAAATTGTGAAG
GGCTTTCAGGTAAAGGCTAAAATCACTCTCTGTGTAGTGT
GAAGTTCTCAAGGCTCTTCAGAACTGCAGCATAGGTCTAT
TTCAGAGAAGTTATTTCAAGGGCAGTGTTCAGAACAACTT
CAAGAAGGTAGAAGCTGTAAGTAGAACGTCTGGGAGGTTG
TGTAGTGGTACACACAAGAGTTGAGATGAACCTAAACCAA
GGAAAAGAATGGATGAGCTCAATTTGGAACATATCTTAGT
GTCAAAGCAGATTCTGAAGATTGGTTGTATGTAAGGGAGG
AGGGAGAGGGAAAAATTTCATTTTAGAGCAACTAGGAATA
AGTCTATTTTATAAAATACATAGTTTTAGAATGTTTAAAA
GCAAAATTATGCTGGAGGGTTCTGGTGCAAATTTGGAAGA
GAAATATTTTCCAAATAGCTATATTGCTTAACACTTGGGA
AAAGATTGACAAAATAAAGAACTAAGTGTGAAAGTATTGG
GAGAAGAAGGCAAGTTAAAAAGCTGAAAGCCTCAGGAAGG
CTTTCAGGAAGGTACAAAAATGGCAAGTACTAAGGGAAAA
CACGGTATTAAAATGTGAGTGGTGTCTTAGAGATCTGAGT
CAGGAACTGTAAGAAAGTGGTGAGCAGAAGTTAGAATGAA
TGCATGTGAGAAAGCATAGACTAGGCAAGTTACCCCCTTA
CAGGTAAATGGAAAAGTGAAAGAGTAAAGCAAAGCAAGAA
ATGTGGCCATCGTGAAGAACTGACCTAAAACAGTAACAGT
GATTCAAAAGGATAGGGAGGATAAATACTGAGTGTGAAGA
GGCTGAGTAGCATGTAACGTGGTAATGATGAGTTGTCAAC
TTGTCACTCTATTATTAAAATAAAATTCTATCAACAGAAA
CGTTGTAAAGAATAGATAAATATGAGGTAGAATTGTTTGC
TCTAAGACATAAAACAAGAAGAGGCTTTTTTCCTTAATAA
AGATTATGGTTTATCTGATATACCATGCTCCATCAGCTTT
GCTATCACTGATCTGTTGATCATACTCAAGTCAGCACTAG
AAACCCTTCAACTTCCAGACTGCATTCCCAGAAGGTTGCA
GTGCCAGGCTTTGGGGATTAGAAAGCAGGCTTGAACTGGA
ATGAAAGGAACATGCACTGAATGAAAGGAACTGGCAGTTC
AGGAAACCTGAACTGCCCTTGAGCTTCTCCTGGAGCTCAC
TCATTCTAGACAGAATCTCAGTTTTAAATCATGCAGAGCT
CCATTTAAAACAGCAACAGTGACAGCAGGCAACCACTTAG
AATTCAGTGCATTCAGTGAGTTTTCAATAGTTTGGGAAGT
TTCTATCTAGTGATTGATTCCCGTCAAGAACTTGGCCGTT
TTCATAAACAATTGTATGAAAAATAAAATGTCGCCTCTGC
TTCTGCCACTTAGAGAGAGCTAATTACACCATCTGCGATT
CAGATATGATCACACTTACCAGAATAATCGCGGGGACAGA
TACAAGTATATCTTCCTATTTCATTGAGGCACGTAGCCTC
GTTCTTGCAGGGATCTGAAGCACATTCATCCACTTCCAAG
TCGCAGTGTCTGCCTTGATATCCTGGGACACAGAAGCAGG
AGTAGCCATCAATTCCATCCTGGCACACGGCCCCATTTTG
GCAAGGGCTGGAAGCACACTCATCGTGATCTATCTCACAG
AATCTTCCAGTATATCCAGCAGGGCAGATGCAGACAGGAT
AAATAGGGTCCTGATGGCAAATACCTCCATGTTGGCAGGA
GTTCTTGCCACAGGAACCAATGGTAGTTTCACATGTTGTC
CCACTGTACCCAGGAGGACATTTGCACAGAAAGCTCCTTT
CTCCTGGGGTGTTCACACAAGTGGCACTTCCTTGACAGGG
ATTGGAGAAGCAAGGGTCTTTCATGTTGTCACAGTCTTTG
TCCACATTATTGGCTGTGCCTGAACAAGAACAGTCATTGT
CTTTTGAAAAACCTTTGCATGTAGAATTGTTTTGGCAAGA
ATTTGAGAGGCACCTGGTGTTGTTTTTATTGCAAAAGGAA
TCTGCAAGGAAATAAAAAATAACAAGATTAAATTTATAAA
TAATTGAGGACAAAGTTAAAAATCTTTCTTTGTGACCTTT
GTGTTGCCTCAACCAAACTCATTAATAAAATACATAGTTG
GCTGCATCCTAATGAAGAAACTATGTCATATTCATTATTA
TACCTAGCACATTGTATGTACTTCCAGTGAGCAATGCAAT
AATTTTCATAGTGATAATACCTTCAGAGCAAGACTTAAAT
GGACACAGAAAAAAGTTATAGGATTATTTTAATTATAATT
GAAATTTAGTTCCCAGAGAAATTACCATAGAGAATTTTGT
TTCCTGCTTTAACAGAAGACTTATATACAGGATAGTAAAT
TTTACTGGATGTAGAGTTTAATTGCTATTTTCAGACCAAA
TTATATAGGCTGCAAAATTGTTTCCTTGCAGTAAAGTTTG
CCATCTACTGGCTATTACAAGAAATTCTACCACATGAGTT
TCAGACTTTTTGTTTTCCCTCTTTTCCTTTTTTTTTTCTT
TTTAAGAGCAACATAACTCCTTCAAGGAAAATGTCATGAG
GAAAATGTCAAATGCACACAATTGGAAAGTAGATCTGCTC
AGAAGAAGCAGGGGAAGGTCCCTTGCAGCCCAGTCAGACC
AGTCTCCTGCCTCCCCTAGAGACACCTCCAAGGAGCTGGG
GTTTGAGACCAGCAATTTGAAAACCTCTGCACAAGAGAAA
AGAAAATATTTTATACAGTTACTATAAGCAATTATTTCTA
TATTTGTATTAAGTATTTCTAGTGCTAAAATAAGGTTTTT
TTGTCTGCTGAGAAGTAAAAAGAAGTTTGGCCAGTTTTAA
AGAAGATGAAGACTCAAATAATAGTAAATATATTTTTTTT
TGTGTGTGTGTGTGTGTATGCATCTGTGTGTATGTATTTT
CTAATAATTAAACTGACCTGGAAAACAGCCACATTGGTAA
TTTAGTTTCATTATGATGCCCAGTATGTTTATTTAGAACA
ATGAAACAGTGCAAGGTGCAAGACTTTCAGGGAAGAGCAT
GTTAATTTCTCTATTTTAAGTAATATTTGTTCCTTTGTCC
TTGATAGTTCTACTGCACTTTTCTATGAAACAGGTAATTC
TCTAATTTAAAATCATCAATCAAGGATCTGAAAGTTGTAT
TCAGTGGATTTTATTATCAATCTTTTCATTGACTTTTCTA
TTTAGCAATCATAGGAGATTTACCAGTGAGTCAGGATAAC
GCAGTGGAAAGGGGCAACAGATGGGTACCAGGCCTGCTCT
GCCTCTCCTAGCCTCGGTTTCTTTTTTTTTTTTTTTTTGT
AAGAATTAAGTCACTAAATTTAAATGCTTTGCAGACACAT
CGTAAGTGTTTGATAAATGCTAGCTCTTACTTTTATAAGA
TGTTGAGAAATAGTTTTGAGTTCTTGATAGAAAATTTACT
GAACAAGTGCAAAACATAGCAATAAAAATAATTAAAAAGG
TACAAGTCACTATTTTCACTGAAGGAATTTTATTTTAAGA
AAGAAAATTAAACAAAACAAACAAAAAAACACGAGTACCC
TTACATAGAAAGCCTAACAATGAACTAATTCAAGATGGCA
ACTATGTCCTTCCTGTAAATTACCTGGGAATGGTCAGGAT
CAGACAAAGATAATCATGAAATTGAGTTAAAAAGGTTCTT
TTCCCCAACTCCCTTGTTTTTTGCAAGAAAATCTTTAACA
TCTGATTATACATTTTTAAATTATTTATTATTACTATTAT
TTTGAGACAGAGTCTTGCTCTGTCACCCAGGCTGGAGTAC
AGTGGCATGATCTCAGCTCACTGCAACCTCCATCTCCCAG
GCTCAAGTGATTCTCCTGCCTCAGCCTCCCAAGTAGCTGG
AATGACAGGAGCCCACCACCATGCCCGGTTAATTTTCTGT
ATTTTAACAGAGATGGGGGTTTTACCATGTTGCCCCCAGG
GTGGTCTCGAACTCCTGAGCTCAGGCAATCTGCCCCCCTC
AGCCACCCAGGCCTCCCAAAGTGCTAGGATTACAGGCTTG
AGCCACAGTCCCCGGCCTCTATAAATTTCGAGTACCATTT
AAATGCTTGGCTCAGCAAAATGCTAGCTATGAAATTAGAG
TTGTGATTACCACTTACTTTGTTCAGAGGATCTGCTGTAT
CTTTGCATTGTGCTCCGTATCTATTTATTTATAACAAGTG
CTCAGTATACCTTTCTTGAGTATTAACTGTCAAAGCCATC
TTTCTTACCTCAATGGTTTCTTTATGTAAAACTATGCATA
TGTATATGTGCACATATATATATTTAAATGTATGATTATT
GATCCTTGATCTTTTTCAAAATTCTATTTTAATATCCTCA
TCATCAGTATGCTCAGTCTTTTCTTTTTTTTTTTGCTTTT
CTTTTTTTTTTCCTAAGACCAATATTATCTTTATTTATTT
ATTTTTTTTAAATTATACTTTAAGTTCTAGGGTACATGTG
CATAACGTGCAGGTTTGTTACATATGTATACTTCTGCCAT
GTTGGTGTGCTGCACCCATCAACTCGTCAGCACCCAACAA
TTCGTCATTTATATCAGGTATAACTCCCAATGCAATCCCT
CCCCCCTCCCCATGATAGGCCCTGATGTGTGATGTTCCCC
TTCCCGAGTCCAAGTGATGTCACTGTTCAGTTCCCACCTA
TGAGTGAGGACATGCGATGTTTGGTTTTCTGTTCTTGTGA
TAGTTTGCTAAGAATGAGGGTTTCCAGCTGCATCCATGTC
CCTACAAAGGACGCAAACTCATCCTTTTTTATGACTGAAT
AATATTCCATGGTGTATATGTGCCACATTTTCTTAATCCA
GTCTGTCACAGATGGACATTTGGGTTGATTCCAAGTCTTT
GTTATTGTGAATAGTGCCGCAATAAACATACGTGTGCATG
TGTCTTTAGAGCAACATGATTTATAATCCTTTGGGTATAT
ACCCAGTAGTGGGATGGCTGGGTCATATGGTACTTCTAGT
TCTAGATCCTTGAGGAATCGCCATACTGTTTTCCATAATG
GTTGAACTAGTTTACAATCCCACCAACAGTGTAAAAGTGT
TCCTATTTCTCCACATCCTCTCCAACACCTGTTGTTTCCT
GACTTTTGAATGATTGCCATTCTAACTGGTGTGAGATGGT
ATCTCATTGTGGTTTTGATTTGCATCTCTCTGATGGCCAG
TGATGATGAGCATTTTTTCATGTGTCTGTTGCCTATATGA
ATGTCTTCTTTTGAGAAATGTCTGTTCATATCCTTTGCCC
ACTTTTTGATGGGGGTAGTTTGTTTTTTTCTTGTAAATTT
GTTTGAGTTCTTTGTAGATTCTGGATATTAGCCCTTTGTC
AGATAAGTAGATTGCAAAAATGTTCTCCCATTCTGTAGGT
TGCCTGTTCACTCTGATGGTAGTTTCTTTTGCTGTGCAGA
AGCTCTTTAGTTTAATTAGATCCCATTTGTCAATTTTGGT
TTTTGCTGCCATTGCTTTTGGTGTTTTAGACATGAAGTCC
TTGCCCATGCCTATGTCCTGAATGGTACTACCTAGGTTTT
CTTCTAGGGTTTTTATGGTATTAGGTCTAACATTTAAGTC
TCTAATCCATCTTGAATTAATTTTCAGATAAGGAGTAAGG
AAAGGATCCAGTTTCAGCTTTCTACTTATGGCTAGCCAAT
TTTCCCAGCACCATTTATTAAATAGGGAATCCTTTCCCCA
TTTCTTGTTTCTCTCAGGTTTATCAAAGATCAGATGGCTG
TAGATGTGTGGTATTATTTCTGAGGACTCTGTTCTGTTCC
ATTGGTCTATATCTCTGTTTTGGTACCAGTACCATGCTGT
TTTGGTTACTGTAGCCTTGTAGTATAGTTTGAAGTCAGGT
AGCGTGATGCCTCCAGCTTTGTTCTTATGGCTCAGTCTTT
TCTTAAGATTTACTAACTTATTTCTCTTCCTAGCTCTCTA
ATTATATCTGTCTCTAGATCTCATTTTAATGATATTAATA
TCAAGAATTAAATGTATCCTTTGTCAGCAGAAGGAAAGGA
AGGAGGCGTAGATAGAACTCCTATTATTGCTCATATCTGG
GTTAAAATAGCAATTTTTAATATGCCTCGTATTTAGCTAG
ATAAACACTCCTCAACATATCCTCGCTAATATATATAAAG
TTATTCGGGAATTTGTTCACTGTTTTGGAACATGTATATT
TTTGGTGTTTTTTTCCTCAAACTGTTGAGACAGACAGGGA
CTTGTGGAAGCTGCTGCTAGGGACAGGAAGAGAATATGTC
ACCTGTGGTATGGAGTAATGTTTTTTTCAATATACATGGT
TGGCATTACTTGAAAAAAACGAGTAATTTCCTAAACATGT
GAAGGCACAGTTTTTACATTTTAATTCTATAGTTATCTAT
ATTTAGCCTATGTTTACCTAAATAATCAGAGCAGAATAGA
GGAACTGTGAACATGAAATTTGATATTTCCAAAAAACCGA
ATGAATGGTGTCTTATATTGTTTCACCTAGAAGACTGACG
ATTTAATAAATATTTGCTATGCTTTGCTAATGAAATGTAA
TCAGAATGAAATAGGAGGTATAAACAATGCTACTGGAGAT
AGAACTGTCAAAATTTCCAGGTCTAAGAATGATAATTTAT
AAGAATAAAGTGGTTTGCTGAATTCTCTTTAGCCTGGCTT
TCTGCAGAGAATGAAATTTAGTTCCAGGATTGGCATGTGG
AGGAAGGCGGTGCAGGAGGGGCATATCTTTAATCAGCACA
TAGCCAAAATGGCCTGCACATGGTAAGACAGTCAATAAAA
ATGTGTTGAATAATGAATGAGTGAGCAAGGAAACCTGAAT
TCTCATCTAAGCCTTGCTGTGAAATTCTTACTTTGACCTC
TTTTGATAAAATCAAGCAGAACAAATCATCAGTTAAATCA
CTTACTTTGATGTACAGTGTGATAGAGTCCACATGGAGCA
GTTAAAATAAGAAGTAGATGGGCTCCTTTAAGACCATTTT
TCCTTTGTATTCCTATGGTATATGTGGTCTTAAATACTAA
ATTGAGGCCAATTTAATATAGTCAGAAGAGGACATTTTTA
TGGTAGACAGAGATTTAAATTTTGATTCTAGTATTTACCA
TCCCTGTGACTTTAAGAAAAAACATTGTCACTGAGCCTCA
GTGTCCTGATTACTAAAGAAAATGATGTGAAGCCATATAT
ATAGTGGATAAGCACATGAAGTTTGGTGCCTGGGTTTAAA
TCCTGGCTCTGTCATGTACGAAGTCTATGAGTTTTATCAA
GATAATATCCCTGTGCCTCAGTTTCCATTTTTGTAAAAAT
GGCACCTATCTCATAGAGTTGTTATAAAGGGTTAAATTAA
TGAACATAAAATGCCTAGCAGGGCTTGGCACAGAGTCAGC
ATTATCGATCATCATTGTTGTTTTTATTACTATTAGGAAT
AAAAGAGATAACATACATAAAGTTCCTTGTAAGAATCAAG
CATAAAGTAGCTTTTTTAAAAAACATTATTTGTTCTTTCA
ATGCAGAGTCCAAAGTACATATATCTTGTTACTTGTCTAT
TGACTAGCAGAGTACCATGTACATAGTTGGTGCTTAGTAA
ATGCATATTTAATGAATGAATAAATTCAAGACAATGAAAC
TATATCATATTGGAAAAAGAGTTTTGGGAGTTCTAAGAAA
TGCAAGTTTATCACCAGCACACGTTCTCTGAGAATCATAC
CTAATAATCTGGGCAGGTTTCCATCATCATCAACCACAAT
TAATACTCATGCAAACTCCTTGAAACATGACTTTCTTACT
CCAGGTGAGAAGATTGGTTTTGGCCAAAATTCATTGGCAT
CACCTGTATCTCAATATCCCTCTTCTACTATTAGCTCCTC
TTTAGAAGGCCAGTGGCCTCAGTGAGAAAGTTTTCCATTA
ACGTATTTTAAATCCCCCTGTATCTGATAGGCACATTGCT
ATTTGCTTTTATATATGATTTCTGATCATTAGCATCATCA
CAGATGAAATCCGGTCCTGCCGGCTCAAAGGTTTCTTTTT
CTCTCAAAGCATCCCCATGAGAATCAGAGCTTCTGGGTCC
TCCTTTACACAGCCTACACACCTAAGCACAGGGTCTGGCT
TGGATCAGGTCTTGGGCGTTAGGGTTAGGTAGGGTAAGGG
ACCAAATGCACGTTCCTCAGGCTGCAATCATACACATTTA
CCTCATAGAAGATGCCCTGCCCTTTGTCATCCTTAGAACA
TGACTAAATGATGTAAGTTGTGAAGGTCATTTTTACTGTC
AATCATGAAAAATTTTAATGAGAATCTAATTATATTCCTT
TCACATTACATTTATTTAAAGCTAATCAGGCCTGAAATCA
CTGACCTTATTATAATCTATGTATATTTTAATAACGATGG
GCTTTTGAATGACCCCTTTTACTATGGAATAGACTTATAT
TTTACTAGTTTCTTTGCCTGTAGCAAATTGAAATTCTCAC
AGTAAAGCTAAAAATGTTCTGAACAAAGAGGAAAAAGTTT
TTTCCCGCTCCATAAAGCCATGTTTTGAAGAACCGATCAA
CGATCAACAGATATAATTTCAATGTGAATTGTACAATGAT
AGTGCAGGAAAATTTAGTTACACAACATTTTTGTTCTAAA
AGCAGATCCAAAAGTTTTCATATCTCTACTAGAGACTTAT
CAGTGTGCTAAGTTTTATTATATACAATGTTAAAAAAATA
AGTGACATTTGTAAAATAAATGAAAACAGCCCTTCGAACC
CTAGTTCATTCCATTGTACATCAAAATAGTATTGACACTC
AATATAAGAATGAAAATAATTTGAATAATCTAAGTTTTCA
ATGTTATTTTTGATATTATAAAAATATCTCCAATTTATTG
GTTCCTTTCATAACTCTTGTGTTTCATTTAATCCCTATAG
AAAAATTATGGGATTGGAGGTATTACATCCATTTTATAAA
TATAGAATTGAGTTTCAGGAATGTCAAATAACTTCCCCAA
GGTTGTGCATCTAATATGTGCTAGGTCAGGATGCCCAGAG
TTGAAAACATTTATGTGAATAAAATCCAAATGAAAAGAAA
GAGTCATAAAAAGAAACATCTAAAACATTATCTAGATTGG
CATTTTCTAAACATTAATGTCCATATGAACTGCTGAGGAT
CTTGTTAACGTTGCAGATTCAGGGGGAGTGGGGCCTCAGA
CTTGGCATTTCTGATAAGCTCCTAAGTAATACTGATGCTG
TTGGTCCACATACTATACTTAAATAGCAAGCATCTATACC
AGTGCTGTCTAATGGAAGTATAATGTGAGCTACATATGGA
ATGTTAAGTCTTCCGCAGCCACATTAACAACGAAAAACAA
ACAGGTAAATTAATTTTAAATATTTAGCCAAATATGTATA
AAGCATTATATGTCAATATGTAATTTGTATAAAAATTATT
ATTATTATTATTTGAGACAGAGTCTCACTCTGTCACCCAG
GCTGGAGTGCAGTGGCGCGATCTTGGCTCACTGCAACCTC
TGCCTCCTGGGTTCAAGGTATTCTCATGCCTCAGCCTCCC
AAGTAGCTGGAATTCCAGAGACGTGCCACCCCGCCCAGCT
AATTTTTTCTATTTTTAGTAGAGATGGGGCTTGTCTCGAA
CTCCTGGCTTCAAGTGATCTGTCTGCCTCAGCCCTGCAAT
GTGCTAGGATTACAGGTGTGAGCCACCATACCTGGTCGGT
GTAAAAATTATTAGTGAAATATTTACACTTTTTAACAGTA
AGCCTTTGAAATACTCTGTGTATTTTACACTTATAGCACA
CTTAACTCTAGTCACTTTTCAAGTGCTCAGAAGCCTTATG
TGATTAATGGCTACTGTATTGGATAGTGCAGCGCTCAACA
GTTTTCTCACATTTTTGTAGAGAACTAAAGTCTAGAAAAA
ATAATGTGTGGTTACGAGTAAGACATTATTCCTCCAGAAT
TTAAATTATCTTCTTTATGACATTCTTCTCATAGTAGCCA
TGAATAAAAATATCTTGAAATACTTTCTGAGAGTTTAACT
GTGATATATATTGAAAATGTTAGAAGTCCAATGCAAGGCA
TGCTTTTCCCATTAATCCTCTTCATATTGTTACATGCTGC
TTGAGCTCCTGGCCTGAGCAGCCACAGAATTTATCATTGT
TAAGACACAATTTAATACTTATCTATATGCATCCTAAAGT
GTTCTTCATGCCATATATGAAGACTTGTCCTTACAATTAG
CAAACAAACTCCTTAAGTTCAGGAACTATAACATATGCTT
TTCAGTATACCTGTATGTATGAGGTATGTATTTGGTTTTG
ATAACATTTTGAATACCACCTTCTAATAGTAAAATAAATA
TATGATGATTGCATGCTTTTCTGATTCATTGGTTTTATCC
CAGGGAAATTTGTTTCACTCACTCTATGGCTCACTATGCT
TGAACAAAGAGAGAACGATTTGTTTCTGTCAGGTGACTTG
AAGTTGTGGATCAAATTTGGGGAAAACCCAGGTTACTGTG
GTTACTGGATAACTTGGAAGTCATCATCATGAATATATTT
TTTATTTTCTTTCTATTCAGCTAAAAGCCCCATGGTAATG
AGCGCAACAACTACGATGTCATTGTGCCTTTGGTCTGGAT
AAGATTTTTCAAGAGTTTGTGAATGGCTCCTTGCCCAGTG
TGTTCTGGCACATGCTGTTCTGAGCAGTGCCTTAGTGAAT
ACAGACATGCCTCAGCTCATGTGCACAGCCCCATGGCACA
CATGGAGAATGGGTCTTGATCTCCCAGGGATCTATTTGGC
AAACTCTACCCCAGAAGGCTATGGCAAGTGATTATGTAAT
GAATTCTGAGGCTTCATTGCAGAGCACAAAACACCAGGGA
AATAGGAAGAGCTTGTACTGTTTGAAATCAGAGGGAAGGA
GATGCATGGTTCCTGACATCCTTCTGAGAGTTGAAAGAGA
ATATCTGATATTTTGAATTGACAGTTTAACTGAATAGAAA
AGAACCAAAGTATAAAGATAGTTCCTATTGTAGAAAATAC
ATGAGACATCATACCTTAAATGAAATCATTCTTGCACATA
TATGGCCATTTCAAATCAATTAATTTAATTAATAGTTTAA
TAATAATGTTTTACTTGATATGATAATTTAGTTTTAAAAA
TAAATCCCATATACTATTCAACATTGTATATCTCTATAGT
ACACAGAATAGAATAGATAATTAATAACTCACTATTAAAC
TCAACCAAGCAAGCTTGATCTCCATCTTCCTCTGTTTAAC
TACTTAACTAAATTTAAGCCTTCCATCTTTCTTTCTCTTG
AAAAATTATATCCTGCCTTCTACCATCTACTCCTGTACCA
CATCCCTGTCATAAATTCCCCTTGATCTTTCACTTATAAG
GGCTCTTGAAGGATGCTTGTGTATGAAAGGGAGGCTCTTG
CTTTTTACTATGTCAGTTTTTATGATACTAAAATTTAATA
AATTCAAAAAATTACTAAACTTCTCCATGTAACACCTAGT
GAATTATAAGTCAAATAGGGACCATGTCTATTCTGGGGCA
CACTGAATAGCCTAATAAAGGATGAGTATTCAGATTCCAT
TAGTTAGAGTAGGAAAAGCTCCACCTGTCAGGGAGCCCAA
CAGGTGAAATAACAATGTATATGAAGTATTAGTAAAGCAA
GAACCCTTGAGTGGTCTATGTCAGAGTGAACACATTTTCT
CATGAGGACTATTTACGGTTTTCCAATTTTTGGTGAATAC
TATAAAATACATATCTTTAAGACTATTTCAATTTCCTGTG
TAGAAATAAAGTAAGGATGCTATCAAGTATTTCCTGAAGT
AAAGGAGCCTAAGAGCTGATCGGCTAAGGCCAGGTCTTTA
TAGAATAATTAACCATTTAATCTTTACAAAATAAAAGCAA
GATTTTAAGCCTTTCATCAAATAAGCCAACTAATATTCAT
CCTCCAAGAGGATGCTAATCCTGTGGGATAAAAGGGGTTA
AGAGGCCCTTAAAGAATCTGTTTACCTCAGGTCTATTTCT
AAAGCACCCTATCATGTTGTTATAGAAACCACTTGCGGCT
AAAAATCTCCCATCATGATTATTGCTATAGTAACCACCAA
AAGACAAGAAGCCAGTTTTTCATCCATTTGCCATCATCTC
CCCCTGCCCAAGATAGTTTTGTTTCTAAATCCTCCTATGT
TGCTGGAAACACAGGGGAAAAAAAGAGTAAACAAATTAAA
TGGGTGAGAAAAAAAGAAAGAGAGAAATGATGACACATTA
CAAGCAATAAACTGATCCTAAACATTTTGTTTACATTCAG
AGAGAAAAGAAATTGTAATTATATAGACAAACTAGTTTTT
AAATTGGTGACCAAATCTATTTCCATTGTTTGAACTCATA
TGTATTAATAAAGTATATTTTCAAATAGGAGAATATTTTT
AAAATATTCTTTCCCCCTCCTTTTTTTTTGAGATGGAATC
TCTCTCACCCAGGCTGGGGTGCAGTGGTGTGATCTCGGCT
CACTGAAACCTCCGCCTCCCAGGTTCAGGCGATTCTCCTG
CGTCAGCCTCCCAAGTAGCTGGGACTACAGGCACCTGCCA
CCACGCTCGGCTAATTTTTTTTGTATTTTTAGTAGAGACA
GGGTTTCACTATGTTGGCCAGGCTGCTCTTGAACTCCTGA
CCTCGTGATCTGCCCACCTCAGCCTCCCAAAAGTATCCTA
TTTTTAAAGTCATCATTGAGCATTTTAGAGAATTTCCCAA
TGATATACCTTTGTTTAATATTGTCTCTTTTAGTGTAAAT
TAAGGTAATTTCCCTATAATCATTTATTAGAAGATATTAT
CAGGTCCTAATACAGTCTCATATTTAAAAAGTCAACTTTT
GATTATCATTTGCTTACAATGAGAACATTCAAAAACTTCT
CTTTGAAACATATAATACATTGTTGTTAACTCCAGTCATC
CTCCTTTTCAACAGAACACCAGAACTTATCCTCCTGTTTA
ACTGTAACTTTGCACCCACTGGCCAGTCTCTCCTATCCCC
CCTTGTTCCCTAACCTCCCCATCTTCTGGCAAGTACTATT
CCACTCTCTACTTCTATGAGAACTACTTTTTAGATTCCAC
ATGTGAGTGAAATCATGAGCTATCTGTCTTCCTGTGCCTG
ACTTATTTTACTTAACATAATGTTGTCCAGGTTCATCCAT
GTTGCTGGAAATGACAGCATTTTATTGTTTTATGACTGAA
TAATATTCCTTTGTGATAGCAAGGTAATTTTTAAATTCAT
TTATTCATTGATGAGCATTTAGGTTGATTCCGTTTTGGTT
ATTGTGAATGGTACTATAGTAAACATAGGAGTGCAGATAT
CTCTCCAAAGTACCTACTTCATTTCCTTTGGATGTATACA
CAGTAGTGGGATTGCTGAATCATATGGTAGTTCTATTTTT
ATTTTTTGAGTAAACTCCAAACTAGTAATATTTTCCAAAA
TGACTGTACTCATTTATATTCCCACCAGCAGAGCGCTAAG
TTTCTCTTTTTTCCATATCCTCACCAACACTTTTTATCTT
TTGATTTTTTGACAGTGGTCATTCTAATTGGAATGAGGTG
AAAATTTCTGTCATCTTGATTTGCCTTTCCCTGATGATTT
CTGATGTTGAACACCTTTTTTTTTTTCATATATCTGTTGG
CCACTTGTATGTCTTTTTTTGAGAAATGTCTACTCAAGTC
TTTTGCTCATTTTTTGATGGGTTTAACTTTTGTTGTCGGT
GTTGAGCTTCTTATATATTTTGGATATTAACCCCTGATTA
GATGTACAGTTTTCAAATATTTTCTCTCATTCTATAGGTT
GCCTCTTTGCCCTATTGATTATTCCTTTTGCTGTGCAGAA
ACTTTTTAGTTTGATGGAATCCTATTTGTCTATATTTGCT
TTTGTTGCTTGGACTTTTGAGGTTTTATTTAAAAAAAAAA
AATCCTTACCTAGACCAATGTCACAGAGCTTTTCCCCTAT
GTTTTCTTTTAGTAGTTTCATTTCAGGTCTTATGTTTAAG
TCTTTAATCAATTTTGAGTTGATTTTTGTAGATGGTGAGA
GATAGGAAACTAGATAGTCTAGTTTCATTGTTCAGTATGT
GGATATGCAGTTTACCCAGTTTCATTTATTGAAAAGGCTG
TCCTTTCCCCATTGTCTATACTTGGCACCGTTGTCAAAAA
TCAGTGGGTCGTAGATGCAGGCATTTATTTCCGGGCTCTC
TATTCGGTTCATTAGTTTATGTGTCTATTTTTATGCCATT
TACCATGCTGTTTTGGTTACTCTAGCCTTTTGGTATATGT
TGAAGTCAGGTCATGTGATGTTTCCTACCTTGTTATTTTT
GCTCAAGATTGCTTTGGTAATTTGAGGCCTTTTGTGGTTG
CATACAAATTTTAGGATTTTTTTTTTTTTCTTATTTTGGG
AAGATTGTCGTTGGTTCTTTTTTTGGTTGTTTGTTTTTTG
TTTTTTTGTTTTGTTTTGTTTGTTTTTTTGAGGAGGAGTC
TCACTGTGTCGCCCAGGCTGGAGTGCAAGGGCGTGATCTC
GGCTCACTGCAACCTCCGCCTCCCAGGTTCAAGTGACTGT
CCTTCCTCTGCCTCCCCAGTAGCTGGGATTACAGGTGCCT
GCCACCATACTAAGCTAATTTTTGTATTTTTAGTAGAGAT
GGGGTTTCACCATGTTGGTCAGGCTGGTCTCGAACTCCTG
ACCTCAGGTGATTCACCCACCTCGGCCTCCCAAAGTGCTG
GGATTACAGGCGTGAGCCACCGCGCCCCACCTGTCATTGG
TATTTTGATAGAGATGGCCCTGAATCTGTAGCTGCAGAGG
TGTATATTGGGTTGTATGGACATTTTAACACTATTATTTC
TTCTGATCCATGAACATGAGATATATGTGTCTTCTTCAGT
TTCCTCAATGTTTTTTAGTTTTCATTGTAGAGATCTTTCA
CCTCCTTTGTTAAATTTATTACTAGGCATTCTGGGTTTTG
TTTTGTTTTTTTTTCTTTTTTTGTAGCTATTGTAAGTGAA
ATTGCTTTCTTGCTTTCTTTTCAGACAATTCACTATCGGT
GTATAGAAACGTCACTGATTTTTGTATGTTGATTTTACAT
CTTGAAACTTTACTGAGCTTGTTTATTAATTTTCATGGTG
TTTTGGTGAAGTCATTGGGGTATTCTCCATATAATATCAT
GGCATCTGTAAATGGAGACAGTTTGCTTCAATAATTTTAA
AGTTTGAATGTGACATTAAATTTTGACACTATTTTGTGTA
AAAATGGCATGTATAAATTAAACCAAACATAATTACATTT
TTGTTTTCTTGTCTCAGACTTCATCTCTTAATATTCACTT
TCTTTGTGTATTAATAACAAGCACATTTTATAGTTGGAGT
TTATGGTGCGTTGGTTCTTATATTCCAACAGACACATATA
AAAATCTTGACTTTGAAATAGTTTAAAATCAGAGTTTTGA
ACCAAAGCTCATGTGATGAAGATATGATGCAAGAATGATG
ATGGCAATGATGTTTAAAACCCTTGCACCCCAGTGAAGAT
CTTAGATATATCTAGGGTTACTTCTTAAACCAAAACCTGT
AGCAATGATGCATTGAGTAGAAAAAACATTGTTGTAAATA
AAAGGCTAATCTTCAAAAATATGAAGTCAGAATAAGCTTT
ATACATGGCTATTGACCTCAATTCACCTATGACTATCCTT
TTAGAATGTTAGTGTAAGAAACAATTGTTACATTTTAAAC
ATTTTATCTGAAAAGAAATAATTTAAATTATTCAATTAAG
TGTTGGCCATTTTCAGGATACTGAATTCACCCAAAACAAG
AATAAAAATGCATCTAGTCACTCAAATTCGAGCAAGTTAC
TTTAATAAACTGAACAACTCAACTCATTGCACCTGAAGGT
TATTTTTAATTAAGCACATTATTTAGGAAAGTCTAAACAA
ATATGTGGAAGTTGATACAAACACTTCTTTGCTTCAGTTC
GTTGACTTTGTTTGGATATTTATATTCATGAAGTATAATT
TCACTCTTAGAGAGTCTATATGAATGCAAAAATTAGATGT
CGTTTCTGATACTTTTCTCCACACGTGTGGATTTTTGTAC
CCCTCAGCATGTTTTGCTTTCCATCTGTTTATTTTAGTTT
TATGCAGGCACAGCTTTGGAGCTGAGTGAAAGAAATTGTC
TGAAACTGTGTCTTTGGCTGAATTGTGTTGACATAGCATT
TATAGCCAACCCCAAGCTTTTCCAAAATTTGTTATGATGA
GATAATAAATAGTTCATATGTGTAAAATAGTGCTTAACAC
AAAGACACACAGGAAATATTTAATGCCTTTCTGTGAAACC
AAACTAGTTTGGCCATTGCGATGGAATGACAGGGTAGCTA
GTACAAGACTCGCCCTCCTGATGTAAACAACTAAAAAAAA
GGTAGGAAATAAATGAGGTTTCTATTTTTGGGAACTGAGC
ACTGTTAGTGCAGAACTATGATTTTTGCTAGACGTGAAAC
ACACATGAATACAACAGCAATCTCCTGGGATTTGGATTTG
GAATTGCTTTTGTGCTGTGGGCAGAGTACAATGAGATGAG
CAGCAATGTTTCTGAGTTGAAGGGGATGAGGTCAGAGTCA
TAGGCAGCAGAAGCAACTAGAGTGTATAGATAGGCCAGAG
CACCAGAGAAGAAACAGCCACTCAGAGGATGGGCTCGACA
GACTCATTAATCATCATGGGTCTTTGAGGGGCCTTGCAGA
TATCATCTGCTGAGAGATTGAGAGATAAACAAAAATTTCA
AAAATTAGAGAGTTGGAGTTCCAGCTCAGCCAGTATGGAG
AGACATGACACTAAACATCTCAAGCATTGAGAAACCAGAA
AGGCCTTTCTTTAGGAGTAAAGACCACACTATGCAGAGAG
AAAGATGCCATACATTCAAAAACAAAATAAAAGCATTCAA
AGAATAAAATCAAGATCTACAGGGAAAAAACATATTTTAG
CTGCCTGCCAGAACAAAATTCCAAATCATTTAAGGGAAGC
TAACATAATCAGGAACACCTTTAATTATCATCTGAATGTC
CAATATCGATAAAAATTAGATCTGAGAAGCAGAAAAGTAT
AACCTATAATCAAGAAAAAAGTAGTCAATATAAATAAATA
CTGAAATGACATAACTATTGAAATTAGCATGCAAGAACTT
AATATTTTTCAAGGACTTAAATAAAAGAATAAATATGAGT
AAACAATGAGAAAACTTTGCAGAGAAATGAAAACTATAAG
AAGGACCCAATGAGAATTTCAGAATTGAAAAGTAAAATAT
CTGAAATGAAGAATATTCTTGATGGGCTGAAGAGTACATT
GGAATCAGAGAAGGAAGGATTCACATATCTGAAGACAATT
AACACAAATTACATAATCTGAAGAATGGAAAGAAAAAATA
TTTCAAAATACTGCAGAGAGCTGCAGTGATCTGTGGGATA
ATTCCAAGTAGGTTCCCATATAATTACAGTACCAGAGGGA
GAGGAGAAAAAGAACAGGGAAGAAAAATATTTTGAATTAA
TAATGGTCAAATATTTCGCAAATTTGGTGGAAGATGTCAA
CTTACAGATCCAAGAACCTTAGCAAACCTTTTTTTTTAAT
TTTAATTTTTTTTTATTATACTTTAAGTTCTAGGGTACAT
GTGCACAACGTGCAGGTTTGTTACATATGTATACATGTGC
CATGTTGGTGTGCCGCACCCATTAACTTGTCATTTACATT
AGGTATATCTCCTAATGCTAACCCTCCCCGCTCCCCCAAC
CCCACAACAGGCCCCGGTGTGTGATGTTCCCCTTGCTGTG
TCCAACTGTTCTCATTAGCAAATCTTAATCAGGGTTAATA
CAAGAAAAATTATACCTAAGCACATTTTAGTAAGACATGG
CCTCTGTGCTTTGAAAGCTTATCCTCTCTTGGGAGAGAGA
GGGGGATACAAATAAATAAGATAAGGTAGGAAGTCCTAGA
GATGTTTACACAGTGTTGAGGAGCCCAAGGGCACAAGAAA
CAGTGAAGAGGCAACAGGGGGAGTTTATTTAAATTGCTTT
TGAAGACCTGATTGAGAGGAAGAAACAGGTGATTTCATGA
AGAAAATTTTTTTTCAAGTTATAAAACTTGAAGTTATCTC
TTTTATAGGATTTTAGCAGAAAGTCATGGAAGTAGATATA
ATTTTTGTTTCTGAATTCTTATGTAAATGTATATTTATTT
ATATATAGTTTTAATATATGCATGTATATAAATATAAGCA
CATGTACACATATTTACATATATATAACATATATAATTGT
TGTAATTTATCCGACTGCCATCTGTTGAGGTGTCAGGTGG
TGTATATATATTTTCTTAAGTAATTGGCATGGAAAACTCT
AAAGTAACATCAATATGAACCTCTTATAGAGGGGAAAAGA
TTTACTGAATATATTAGTCTGTTCTCACACTGCTAATAAA
GACATCCCTGAGACTGGGTAATTTATAAAGGAGAGAGGTT
TAATTGTCTCACAGTTCTGCATGCGTGGGGAGACCTTGGG
AAACTTACAGTTGTGGCAGAAGGGGAAACAAACGTCCTTC
TTCACATGGCATCAGCAAGAAGTGCCAAACAAAAGGGGGA
AGAGCTCCTTATAAAATCGTCAGATCTCCTGAGAACTCAT
TCACTTTCATGAGAACAGCAGCATGCAGGTAACTGGCCCT
GTATGATTCAATTACCTCCCACTGGCTCCTTCCCATGACA
CGTGGGGATTATGGGAACTACAAATCAAGATGAGATTTGG
GTGGAGACACAGCCAAACCATATCATTGAGTGTAGTACAC
CCTTTATTAAGAAGCAGAAACGTAATTATTATCCTGGATT
ATCTGACTCCAAAGTTCATACTCTTTCCTCTGTATCAGCC
TCTGTTTCTATCACTAGTCACATAACTATAGACAAGTTGC
CTTATTTACTTTAGCCTTAGTTTCACCAAATATAGAATAA
GGATAGTAAAAAGTTTTCTAAGTTGGTCTCTGAACTAAAT
AAAAAGTTAGTAAAATGCTTCTAGCATAGGGCATGACACT
TCCAGGAAGATCAATTAATTATACATTCACTTCTATTCCC
TCTCACTTCCAATTTCCCAACTGGAATATGTGCCCTGTAG
GGTAGAGAAAGTACCTTATTCTTTCCTGTAGTTCCTCTGC
CCATCACAGAGCCTGGCTTATAAAGTTGCCTAAATATGTT
TGATGAAGGCAGACAAGTCTATACTGATTGGAGTTAAACA
ATGTAAGACCAACTCATTATGATTCTACTCTAGCCTTGTT
GACACTGATTATCAGAATGTCTGAAATTAAGACTATTCGG
AGGACTAACATATTGATAGTATATATAGTTCCTTAAGGAG
AAGTCTTCAATAATTTGCATGGATTTACATCAGTATTTTG
TCAATAAAGGATTTGTTCTGTGTCATACTACAAAATAAGA
GCAACAAAAAGAATTGTTTTTGTATATATAATTCATCTGC
TTTACAAACAGTCTCTTTTCCAAGAAAATTATTGTTTCCA
AAATTTGATCTGAATTTGTAAATGTATGGGGTCTTGATTT
TACATTGGCTTATGTATGCATATTATTTTTCTTGTAATTA
GTAGTTTTTTAAATTTATTTATTTTTATTTATTTATTTAT
TTTTTTGAGACAGAGTCTCGTAGTCTTGCTGTATTGCCCA
GGCTGGAGTGCAGCAGCACGATCTCGGTTCACTGCAAGCT
CCGCCTCCCGGGTTCATGCCATTCTACTGCCTCAGCCTCC
CATGTAGCTGGGACAACAGGCGCCTGCCACCACGCCCGGC
TAATTTTTTGTATTTTTAGTAGAATGGGTTTCACTGTGTT
AGCCAGGATGGTCTCGATCTCCTGACCTCATGATCTGCCC
GCTTCAGCCTCCCAAAGTGCTGGGATTACAGGCGTGAGCC
ACCACGCCCAGCTGTAAATTTCTCTAAATATGTGGATTCC
AGTGTTATACTTATGGAAGTAGGACAGCAACAGAAGAAAT
GAAAGGAGAAAAGAATGCAGAATCAATTAAACAGAAGGTG
TTATGTTAGTCCATATACCAACCAGAAACTCTGTGTGTGC
GTGTGTGTGTGTGTGTGAGCAAAGACACAGTAAGATAGTC
AAATTCAAAGATCTTCTGTAGAAGACCACAGTAGTCTAAT
GAACAAACTATGAAATGTGAATAATACATAGGAATAGAAC
AATCTGGCCTGTTCATCTCTTGTGCAATTGTGAATTATTT
ATATAAATATACATACTCACACTGATGAATATATGTGAGT
ATAAACATATAAAATGTGTGTCATTGTGTGTATATCTGTG
TATATATGATTTACAGTATATACATACAACATATATACAT
ATACATATTTGTGCATAAACATATATACTGTATATTTTTA
TATACCTGCATATATAAATGTACATATATATACCCACATA
TACACATATATGTAGATACTGTAAATCCTATATGTACACA
AAAACACACATATATTTTATATGTTTATAAATTTGTTTTT
GATTTATTTGTTTACATAAGAGCATTTGTTATATTGTGAA
ATGCTAAACATATATAGGGAATGATTTTTAGTAGTAATCA
CTATTATCATAACAGTTCATATTTATCAAGGACCTATTAA
GCCAGACATTTTAAATTTTAATCCTCATGACACAACTAAG
AAATAAATCTTATTATTCTCTCTCTTTTACAAAAAGATAT
GCTAAAGCATCATCACTATCATTACAGTAAAAATGACATT
CACGAATATAGGCAACATTTATTAAGTCCAAACTGTTTAC
CAGCACTTTTAAAATTTTTTATATAGATTAGTTCATTTAA
TCTTCATAATAATCTTACAATGTACAACCTATCATTATTC
CTGTTTTGTAGATGATAAATAGTAGAACAGAGAGGTTTTG
TTTCTTAACTTTTATTTTAGATACAGGGAGTACATGTGCA
GTTTTGTTACATGGGAATATTCCGTGATACTGAGGACTGC
AGTAAGGATCCCATCACCTAGGTAGTGAGTATAGTACCCA
ATAGGTAACTTTTAGCCCATGCCCCTCCACCCCAAGTAGT
CCACAGTGTCTATTATTCCCATATTTATGTCCTTGTATGC
TTAATGTTTAGCTCCTACTTATAAGTGAGAAAATTCAGTA
TTTTATTTTCTATTTCCGCATTCATTTGCTTAGGATTATG
GTCTCCAGCTCCATCCATGTTGCTGCAAATAATGTGATTT
CATTTTTTATTGCTGTGTAGTATTCCATGGTATATACATA
CCTATTTTATTCATCCTATCTACCATCAATGGGTACTTGG
GTTGATTCCATGTATTTACTATTGTGAATAGTGAAGCAAT
GAACATACAAGTGCATGTGTCTCTTTAGTAGACTGATCTA
TTTTCTTTGGGGTGTTTACCCAGTAATGAGATTGCTGGGT
TAAATGGTAGTTCGAACAGAGAGTTTAAGTAACTTGTTCA
AGGTCACATAGCTAATAAGTGGAAGGGCCAGGGAGAGAGA
GAATCTGGAATGTTCCCAAGTTATATAGTTAAGTTATAAT
GGACCAGAGCCTGCTGTGAGCCTTGGGGCTCTGACCTACT
GCATCATAATATCTCCAGTACTAATACATTAATGAGTAAC
TCATCATCCACAACTGTAAATCATCTATCCATCAGTGATA
ATGGACATTTCTGTTCCTTGTTTTTTGGTTTTAAAATAAT
TTAAACAAAATGAGAAAATTACTTATTGAACATCAAGAGT
GATAGAATGTGGCTATTATTTTAGTTACTTTCAAGCTGAA
CTTCTCTCTGCTCTCACAGTTCCTGCATTTTCTCTAATTT
TAAAGTGTACATTTCAGTATCCCTCTTTAGACTCAAGACC
TCAGTGGCCAAAACCATAACTTATTTCCTTTGTATCATAC
CCAAAGCCTTTGCATGCTGTTGGCAAACATTATTTTGTTA
ATAAATATTCATTAAACTTAACTGAATTTCATATGTAAAC
CCCTTTAATCCTGTCCAAACAAGCTATAAAACAGCTTTTA
ACATCCTCATTCACAGTTGTAAAAACCAATAACTGGAGAA
GTAATTTGCTCAAGGTTTTAGTTGCTTAGAAATACGTCTG
AAGCTTGAACTCTGCAATACTGATTCTTAGTCTAAAGTTT
TACTATCAGTTATATGAGAACTTAGTAAGTTCTAATGCAA
GCAAAAAGTGCTCAATAAATGTTAGTTGATTTTTGCCTAC
AGATACCACTTGTATTCAAAATATATTTGAATAGAACAAA
TAAAATAAAGTTAAAAATATCTAAATTTTCAGATATAACA
CTTGTTTTTACTGTAAGAGGGAAAAATGGTCAGGCCACAC
AAATCGACTTCTTTTTTCAGTGTGCTGCTAAGAAACACAA
CTAACAACACGATGTGACTAGAATACAGATCATTCTATTG
AGTTGTAATAGCTAATTGCATTGGCCCTGCTTTAGAAATG
AGCACCTGTGGGCTTTTGTTCGCTGTGAAAATGACTGTAG
ATGTCAAGAAAGCAGACAGAGACCCCTCTCTACTTGACCT
TGGATGTTTACATCATGCCTTTCTGTGTGATTTTCTTTTT
GGTGCAAGTGAATTTTCAGCAAAGGACCAATTTTTCTCTC
TTCTTTGATCCTTGTCCCTTGAGGTTTCTGTGTCTAAGTC
TTGCTCTCAGCACAAAATTATCTTCCCAGAACCTGACTGC
TCCACATAACACTCCACTGCAATCCTAAGCTTGCCACCCA
ATGGATATGACAGCCTTTTTGCCTCTGAGTATATATTCCA
TCTCAGTGCAGTACCTTCAGTTTTCTGCTCAGCCTGGACT
GTTTACTGTGGAGTAAGTTCTTCCTTCCAAAGTATAATAG
AAAACCCAAAATTTAGGACAGGAAATACACCTTCATTATG
AAAATGATACTCATTCCTGATACTTCAAATATATTCTCTT
TGTTTTCCCCTAATTTATCCTTATTATTGGCTGAACTGTT
TTCACGACTTTTCTTCTTTGACCATTCAATTTCCCTGTGA
CCACCACCTGGGACCCACCCATTCTCCTACATTTTGGACT
TTACAACTTGCTATACAGCAATTTGAATCTCTGTTTCTGG
AGTGTCCAGCAGCTGCTGGCCAGCTGCTTTCTCTGAAACA
TGTCCATAAATGTCCCCTACCCTGCTTCCTTTCCTGTATC
TGACCTATTCCTCTGCTTACATTCCTTGGTGCTGTTCGTC
TTCAGGCACTCTTTACCAATACTAGGACTGAACACTATAC
TTCCTTTTCCCCACCTACCATCCATCCTTGGTTTCGCTCC
TTATAATTCTGTAACAAAGATATTCCCAGAATTGAACCTG
ATAATGTTGCAGGCTTACTCAGTTCTTGCTTTTTTGTGTT
TTTTTTTTTCTTTCAATTAGATCACAAATATCAGTTTCCA
AAGTGAGTAACTTATCAACTACATTATGTAGATCTTTTTG
TATTACATTCTTTACAATATAAAGAATAGAGGGATTGCAA
GAACTCCTTGCAATTTGGGAAAATATTCACAGGGATTGAA
GGTATTTGAATAGTTTTAAGCTCAAGAAGAATGTAAAGTG
CTCATGTGGAGTTAATATTGATTATCAAGACTTTAAGGAG
GTGACTGCAAGTATCAAATAGTTATTCAGGTGTTGTAATG
GTTAATCCAAGATAAATGTTGTAAAAGGATGCTCATAAAA
AAATTATAGATTATTAGCAGTCATCTGCATAATTATTTCT
CTTCTCTATATATGAATATATAAATAATATTTTGTCATAT
TATTCCAAAAAATCCTTTTAGAAAATACAGTTAATTATAT
ATTCTTATATCTACTTCAGACATCCTAATTCATTGTATCA
TTACATTTTTTTTTGGAACATATATGTGTTCTCTATTTTA
ATAGCACCTAATAGCTATCCTCATTCCTGAAATTATAGGC
TGTTGATTCATTAACAAATATGTTTATACACTTGACTCCC
ATGTACTGAACACCAACAAGGATAATTATGGGATAGTATT
AAAATTACATTACAAATACACTCTACATAGAAAGAAACTT
AAATTATTTAAGAAATTACCATAAATATTGGAGACTATGT
TTTAGAAACCACATAAAATTCCCCAGTGACCTGGCAAGCA
TACAGCAAAGTTAGCTATCAGGATTCAGAGCAGGACATAA
AAACCAACTCTAAGTATTTTAAGTAGAAATAAATGTAGTA
TTAAGAGTAAGATGCAAATGGCATCCCTGGAATGAATGGA
AGAATGGACTCTACAGGGGCTTCCAGAAATGACTGCCAGA
ACACTACAGAACTAACTCTCAGGCTGAAACTGGAATTGTT
GAGTACAAAACACAGGGTCTAGCTATGATCCAAGGATTAG
GACTGCCTCTGTGTCACTGCCACCATTACCATGGTCCCTG
AACATTCACTAAGCAAGTGAATGAACACTGGTGAATGGGG
AGGGTTGGCATTGCTTTTGTCAAAACTGCCTCTTGACACT
TAGGTAGCTAGAGAGTGGACAATGGAATGCTGTTGCCAAG
ATCCTCATGTCACCATAACTATGCAAGCCTGTGGATGTGG
TCAAAAGAGGAAAATGATTTCCACTTCACTTCTGCCTCCC
AAGTGTTTTTAATTAGTGAAACCTAATTTATGTGTAGAAC
TCTACTTCAAAGAAAGTGAGAAATGTAGTTTTAGCCCTCC
AGAATCTACAACATAGAAAACCACATAGGTAGAGGGTGGG
ATGAAGGCTGAGCAAGATACCATAGTGTCTACCACAGAGG
CATCTAGATAAAGTCCTCTAACTTTAGATGAAGAATATGA
AAATCATAGAGGTTAAGTGAGAATATGCCCAAACCAGGAC
ATACATTTACCTTTCCTGAACACATCACTTCTACTCATAG
ATGTGTCCTCCCTAGATGTGGAAAAACATTTAATGTTATT
CAAAATCAAAATCAATATGTTTTAAAATGTAACCATTAGA
AAATCAAATATATAATTGCATTTGACTTATGTTAAAAAAT
TAGACAATAATCTTATTAAAGCGTATGTTACATTCCATTA
TTGAGAGATGTGCTATGAGGATTTTAGGGAAGAACTGTTT
CAGTTAGTATTTTCAATGACCTAGAATTACCTAGTACTTT
CTGATCCACCAATAGTATTACCACATATCAATACATAGCT
TCTCCATTTAGTGAAGGCATAAGGAAGATTTGTTGAAAGA
TCTTTAGAGTATTACTCCTCCATTTATCCAAAACACAAAG
TCTAATTTAAAATGTTATGCTTTTATTTTATATATGGCAT
CTCTCTCTGTCACCTAGGGTGGCATGCAATGGCATGATCA
TAATTCATTACAACCTCGAACTCCTGGGCTCAAGCTACAC
TCCTGCCTCAGCCTCCCGAGTAGCTGGAACTACAGGCACA
CACCAACAGCGCCAGTTTCTATTCATGTTTTCAACAGCGT
TTTTTTCCAAATACACAATATTCTCTTTTAATGTTAGAAT
GAAAATAAATTTATGTATTAGATAAAGGCAAACTAGACAT
GTGAAATCTAAAGTGGCTTATTTAGATTTGATTCAAGGAA
AGCATGGGTCAAAAGATCTGAATTTTAGTTTTGATTGTAT
CATCAATCTAGCTAGGACAAGTAGCTTATTTTTTTCAGGG
TCTGAATTTCATGACATTTGACTTTGAGATGCCTTGACAC
TTAATAGACTTGTTGGGGAGAGTAAAGCTAGATGGTAGAT
AATTTTAAACAATGTCAAAAGCTAGATACAGTTATCAGAT
GGCATAATTATTTGTTATTTTTATATTCTACTGCTACTAG
TAATAACTCCTTTACTTCAGAGTAAAAATAAACAGAAAAA
ATGAAAAGATCTTTTCATTAAGAATAATTGGCCTCTTCAT
TTGAGCCTGGGTCTTATTTTAGCAAATAACTGATAATGGA
AAAGTAGAATGGCTGGAAACCAAGTTGATGACACACAAAA
TGCTTATACTTAGTACAGCTTCATTGAAGATGAGACATTG
AGGAAATATGTGTGATTTGTGGGTGCCTTGGGAAAGTATC
TTGAACTATTAAAGAGAACTTGACATACCTTCTTACTTCA
CTTCAGTTGCATAAAGGAGTATTTAGTTTCACGAATGTGT
TTGTTTTTTCTGATTTTAATTTGACGTGGTTTCTAACACC
AGCAGATTTTAGCCCAAGCTGACCTAAAGGGGCTCTTGTG
TCCCAAGTTAATATTCCCCCACATTTTGCCATGAGATTTT
GTCTTACATTCTTTTATCGACTTTATGACATAAATATTAT
TCTTTGACCAACTTTATTCTGAATTTTCTATTCTTTATTT
TGTCAATTACTCTATCTGAGACAATTGAGCAGACTCAGAC
TTCACTCCTAACCTTTAGCTCACCATTGTGAGCTTTACCT
TCCATTTTTTTGCCCCATCTTGTGTATATTAGCCCGTTTT
AGGTCTTTATATTACTTACTTTTTATTTATCCCTGAGATT
TACAAATATAGACATACCTCAGAGATATTGTAGGTTCAGT
TCCAGACTACTGTAATAAAACAAATATCAAAATAAAATGA
GACACACAATATTTTTGGTTTCCTAATGCATATAAAAGTT
ATGCTTACACTATAACATAGCCTATTAAGTGTACCATTGC
ATTATGCCTGAAAAAACAATGTACATAGCTTAATTTTAAA
ATACGTTATTGCTAAAAAGAAATGCTAACGATCATTTCAG
CCTTTAGCAAGTCATAATCTTTTTGCTGGTGAAGGGTCTT
GCCTCCATGCTGACAGCTGCTGACTGATCAGGATGGTGGC
TGCTGAAGGCTGAGGTGGCTATGGCAATTTCTTAAAACAA
GACAATAATAAATTTTGTGCTTCTATTGACTCTTCCTTTC
ATGAAAGATTTCTTTGTAACATGTGATGCTTTTTGATAAT
ATTTTAACCACAATAGAACTTATTTCAAAACTGAAGTCAA
TCCTCTCAAACCTCATTGCTGCTTTATCAGTTAAGTTTAT
GTAATATTCTAAAATCTTTGTTGTTATTTCGACAGTGTTC
ACCAGAAGTAGATTTCATCTCACAAAATTCTTTTTTTTTT
CATCCATAAGAAGCAACTTTGCATCCATTCAACTTTTATC
ATGAGATGGCAGCTATTCAGTCACATTTTCAGAAATTTCA
CATTTCTGCTATTTCTACCACATCTGCAGTTACTTCCTCC
ATTGAGGTGCTGAACCCCTCAAAGTCATCCATAAGGGTTG
GAATCAATTTCTTCCAACTCTTGTTAATGTTCCTATTTTG
ACCTCCTCCCATGAATCATGAATGTTTCTTCAGATTATGA
GACGACCATGCTACCTACTGCATTAATAAGGCACCTACAA
ATGTTCTGAATGGCACCTAGAATGATGAATCCTTTCCCAG
ATGGTTTGCAATGGACTTTTTTCAGATTCATCACAGGAAT
CGCTATCTATGGCAGTATTCACCTTATAAAATGTATTTCT
TAAATAATAAGACTTGAAGTCGGGTGCGGTAGCTCACATC
TGTAATCCCAGCACTTTGGGAGGCTGAGGCAGGTGGATCA
CCTGAGGTCGAGAGTTTGAGACCATCCTGGCCAACATGGT
GAAACCCCGTCTCTACTAAAAATACAAAAATTAGCCGGGT
ATGGTGGCACATGCCTGTAATCCCAGCCACTTGGGAGGCT
GAGACAAGAGAATCACTTGAACCCGGCAGGCAGATGTTGC
AGTGAGCCAAGGTTGTGCCACTGCACTCAAGCCTGGGTGA
TAGAATGAGACTTGGTCTTAAAAAAAAAAAAAAAAGTCTT
GAAAGTTGAAATTACTCCTTGATTCATAGATGGGCTGGAT
AAAACCATTTATCTCCTTGCCCATCTCCATCAGAGATCTT
GGGTGACTAGGTGCACTGTCAATGAGTAGTAATGTTTTGA
AACAAATCTTTTTTTTTTTTTCTTGAGCATTAGCTATCAA
CAGTGGGCTTACAATATTCAGTTAACCATACTGTAAACAG
ATGTGCTGTCATCCAGGCTTTGTTGTTCCATTTATGGAGC
ACAGACAGAGTAGATTTGGCATAATTTGTAAGTGGCCTAG
ACTTTTCTGAATGATAAATGAACAATGGTTTCAGTTAAAG
TCAGCTGCATTAGCCCCTAACAAGAGAGTCAGCCTGTCCT
TTGAAACTTTGAAGCCAGGCATTGACTTCTCCTTTCCAGC
TATGAAAGTCCTAGATGGCATTTTCTTCCAGCAGAAGGTT
GCTTTGCCTACATTGAAAATGCGGTTTTCAGTGTAGCCAC
TTTAATGAATTATCTTAGTTAGATCTTATGAATAACTTGC
TGCACCTTCTACATTAGCACTTGCTACTTCACCTTGCACT
CTTATGTTATGGAGATGACTTCTTCCCTTAAACCTCATGA
ACCAACCTCTGCTAGCTTCCAGCTTTTCTTCTGCAGCTTC
CTCATTTCTCCCAGCCTTCATAGAATTGAGGAGAGTAGGG
GCTTGGCTCTGGGTTAGGCTTTGGCTTAAGGAAATGTTGT
GGCTGGTTTGATCTTCTATCCAGACCACTCAAACTTTCGC
CATCTCAACAATAAGGCTATTTCACTTTTTTTTTATCATT
TGTGTGTGAACTGGAGTAGCAATTTTAACATTCTTCAAGA
ACTTTTCCTCTGCATTCACATCTTGGCTATCTGTCACTAC
AGGATTAGTTTCAGCCTATCTCAGTCAATACGCCTTCCGC
CCTAAGTTTAATGGGCTCTAGATTTTGATTTCAAGTGATA
GATGGGTGACCCTCACTTTCACTTGAACATTGAAAGGGCC
TTATAGGGTTATTAGTTGGCCTAATTTCAATATTGTTTAG
TCTCAGGGAATATGGAGGCCAGAGAATAGGGAGAGAAACA
GAGGAACATCCAAACAGTGAAGCGGTCAGACATACTGAAC
ATTTGTCAATTAAGTTGGTTGTCATATGGGCATAGTTTGT
GGTGCCCCAAAACAATTACAATAGGAATATCAAAGATCAT
TGATCACAGATTACCCTAACAGATGTAACAAAATACTGAA
AAAGTTAGACATATTGCAAAATTATCAAAATGTCACACCG
AGACACAAAGTGGGCACATGCTATTGCTTGATGCTGAGTT
GCAACAACCTTCAATTTGTGAAAAAACGCAGTATATGTGA
AGCACATTACTGCGAAGTACAATAAAATGAGGCATGTCTG
TATAGCACATCATGGTCTATGGAGTCCTGCCTTTTTTGGT
TCAACATTAGGTTTTAACAATTTATGCATGTAATTGCACA
TAACAGTAGTTCATTCATTTTCAATATCCTCTAACAACCT
ATTGTATAAATATACCATAGTTTGTTTTTTCCTTTTCTTG
TCAAGGCAAAAATACTTTTATTTTTCAAGAGTTTTTGCTG
TATGAACGTTTTTGTGCACATTTTCTATTGCACATACATA
TTGAAGATTTTTCCTTTAGTGTGTGTGTGTGTAGGAGTGG
AATTACTAAGTTAGAGTAAATTTACCGTCAAATTTATAAA
ATAACCTCATATTGCTTCCCAGAGCTATCGCCAATATATA
CATGCATTAGTACTAGGTAAGAGTCACTCTTGCTTGTCGT
TCCACGTGTCTGTTAGATTGGCTTTGTAAGATGTAATCAT
TTTTACCAATCTGGCTGCAAAATGGCATTTATCTGTGATC
TGAACTTGCATTTCCCTGATAACTAGTGAGACAGACTGCA
TTTTCTTATGTTTTTGATGATTTGTGTTTCCTCTTCTGTG
AAATAGCTCTTCATGTCTCATTTCCATTACATTATTTGGT
CTATTGTCACTTTCTCATTGATTTAAAGGAGTGCTTTACG
TGCTAAGATCATCATTATCTTGTTGATTGTATGCCACACA
AATTCCTTCTCCCAGTTTGTCGATTGTTTTTTCTACATTA
CTTACAGTATTTTTTACTATTATAGTTAATTTAATGTAAT
TGAATTTATCCTTAATTTTTTCATAATTGCCACTTTTGTC
TTAAATAAGTGTATTCCTACATTGAGGTAATGAAATACTC
TTTTGCCTTTTTACAGCATAAAATTTTTTCTTTTCCCACA
TAATTAATCTGGAATTAGTTTTTATGTATAAATGAGAAGA
AGATCAATTCTATGTTTTCCATATCAATAAATGATTGGAC
AAAAAATTTTTAATACCATTTGTTCTGTTCCCAATGATGG
CAATACCATTTCTGTTATGTATAATTTTCCATTTATATAT
GGCCCTTTCTGAGTCTTTATATATTTACCCCCTGAGCCAA
TGTCATACTTTTTAAATTATTATAGCATTATAATAATTCT
TGCTATATTATCTGGTAGGACATATTCCCTCCAAGTCATT
ATTCTTCCTCAGGAGTGCTTTAGCCAGTTTTATTTCTTTG
TTATTCTACTCAATTTTAGAATCAACTTGTTCATTTTGTC
CAAAACACTGAAAATTATTAACCTACAAAATTTGTGGAGA
AAACTACTACTTACAGGTTCCTCTCGCCTGAAGCATTTAA
TCCTCTTACCCCACTTTTTCATCCTCTGCAATTTACTTTG
CAGAGTAAATAGAACCTGTTAGAGGTACCTTCTTTAATTC
CCCTGTACCAATGTTATAGACTTATCTACATCCATATACA
TCTATTCCTGTTTTCCTCCTGTTAACCAGGCTACCACGTT
TTCTCTCTTTATCCAAGGATAAAACTTCACTGTGCTCAGA
CTAAGATTCTTTTATTTCCCTAGAAGGTCTTGCTTCTCTT
TATTTTCCATCTGCAATTTCTTTTTTCTCTGTAAGTATGT
ACACATGTTCACATTTTTTGCTAAAAATAGAGAAAAAGAA
AAGAAGCAAAGTATATAACATAAACCTCTTTATCTCTCCT
TTATTTGCCTATGGCTCCTGTAGTATCTGTCTTCCCCCCT
TTACAGCCAGACCTTTCAGAACAGTTGTCTATGTTCACCA
TCTATTCTACTCAGCTTCCACTCAGTTTGCAGCCAACTGC
CATCTGGCTACTGTCCTCACCACCCCATGAACCTACTGGC
CAGGGTCTCCAGTAATAACACACTTGGAGTCATTTTCTTA
CTTGAAGTCTTGATATTTGAATTATCTTATCTCTCTATCT
CTTAAAAGCTATTCTTTTTCATAACTTCATACTTTTCTGA
CTTTTTTCTTTTCCTCTCAAGTTCTATAGGCTCCTTTGTG
AATTCTCTTTTCTTAGTTGTCATTTAAAATGACTGCTTCT
TAGGGACCCTCTTCCTTTTTCCCTGTGGACTCTCCCCTGG
GTGATCCCCAATAATCAGATCTTTACTTGCTATGTATGGA
TTGATATCCCCCAAATTGTAATCTCTAGCACATCCCTCTT
TCCTCAGCACGAAGGCTATCACACTATCTGACATCTCCAT
TCTAACTCAACTTGCAAACATACTAAAGCTGGTCATCTTT
CTTTTTTTTTTTTTTTTTTGAGACGGAGTCTCGCTCTGTC
GCCCAGGCTGGAGTGCAGTGGCGGATCTCAGCTCACTGCA
AGCTCCCATACCGGGGGGTTTTACATACATTCTCACCATG
CCTCAGCCTCCCGGTAGCTGGGACTACAGGCGCCCGCCAT
CTTGCCCGGCTAATTTTTTGTATTTTTTTAGTAGAGACAG
GGTTTCAGCGTGTTAGCCAGGATGGTCTCGATCTCCTGAC
CTCGTGATCCGCCCGTCTCGGCCTCCCAAAGTGCTGGGAT
TACAGGCTTGAGCCACCGTGCCCGGCCAAAGCCGGTCATC
TTTCATCCTGCACTCCCATGCAGCACTTTTCCCCCTGCCA
TATTCCATACCTCAGCTAGAAAGCTGATGGAAGTACTGGC
CACACAATTGACCAAGCCAGAATCCTCAGGTTCATCTTGG
TCCTTTCTCATCTTTTCTTAACACATTCAATTAACCAATA
AATCTTGTGGACTCTAACTGCCAAAGACAACTAATATATG
TATAATAGCACAATTTAATATTTTTTAAATCTAGAAAGGA
ACAATTAGGAGTAGGTAATCAACATGAAGAAAATCATTAG
AAGGGGAAGGAGTACAGCATGGATATCAGGAATGTTGGAC
AAGGTACAAACACGGGACAGAATTGAGATTATGGCAAGCA
GTTGATGGAGTTTCAGATGACCCATGCCACAAGATTCAGT
AGCCCAGTCATAGGAAAACTAGAGCTCTGGATTAGAAAAG
CCCAATATAGCAAGAACAAGGTAATAAGAACAAACACACC
TAATAGGACTGGAGAATAAATAGAGGAAGTCAATCAAGGA
GGAGACTTGTGTATTAGTCTGTTTTCATCCTGCTGATAAA
GACATACCTGAGTCTGGGTAATTTATAAAGTAAAAGAGGT
TTAGTGGACCCACAGTTTCCCATGGCTAGGGAGGCCTCAC
AATCATGACAGAAGGCAAAAGGGATGTCTTATATGGCGGC
AGACAAGAGAGAAATGAGGACCAAGTGAAAGGGGTTCCCC
GCTATGAAACCACCAGACCTTGTGAGACTTATTCACTACC
ATGAGAACAGTATGGGGGAACTGCCCCCATGATTCAATTA
TCTCCCGCCAGGCCCCTCCCACAACATGTGGGAATTATAA
GAGCTACAATTCAAGATGATATTTGCGTGGGGACACCGCC
AAACCATATCAACTTGGTTACCAGACAAATCAGTTCCTAA
AAGCCTGGGATTCCAATATCAGATAAATGGGGTCTCAATG
GTAAATCACTTCACTTTATTTCTGAAGTCTATCACTTTCT
TCTTACCTGGAGATACAACTGACTTCTGGATCTGTAGCAA
GGCAGTTTTGATACAAGAAAAGATGAAAGAAATTCAGTGA
TCTAATTGAATAATACAAGTAGAAATTAAAATGTACTATT
TACTATATTCCAGGCATAGTTCAGTACTTTCTAAATCATT
TACCATGATGATATCAGTTAAGTTTCATAAAATAGCATAA
GTACCATTATTATTTCCATTTTATAGATAAAGAAAGTGAG
GCTTGCAAAAGCAATTTTCTGAAGCCAAACATCTGGTAAG
TAGCGGAGGTAGAATTCAAGGCCTGCAGTCTGGCTCTACA
GCCCCTTATTTTACCTGTGATGAAAAAGTGTTTCTTGTTA
ATATAGCTATGAACATCATTTATGCCTACATTTTGCAGAT
AGAGAAACAGTCCAACAGAGATTTAAGCAGTTTGTATTTT
GTAGTTTAGACAGTTCTAGAACTCAGATTCTCCAGTCTAG
TGCTCATATTTTTACAGCCTTCTTCTGTCTATAAAATCTA
TTAATGAGGGATTATGCATTACTTCGTCTTAAGAGAAAAT
TAAAAAAAAAATCTTAGAATAGTTAACATGCTATCTTTCT
TAGACCTAATAGTAGAGACTAAAGTAGCCCTCTTCCAGCT
GTGTGATGCTGTGTTTCACAGTAAGTCTGGCTTTTGTCTT
TATGAAGACATAATACTTTATTAGGATCATCCTACGTACA
CCAGGTCTCAGGCAGAAATAAGATTAGATCCTCAGCCATA
TGTTGCACTTAAAAGAAAATCTAATTCACAATCTTGTACA
GTCTGACAAATATCTCCATTAACAAATCTTAATCATGTGG
GTGGAAGAAAGGAGGGTGACCAAAATAAAGTTGCTCAAAT
ATATTTCAGCTATTAAATGCTGCAGTGCTACAAACCAAAG
GCTTGAATTGTGTCATTCCATTATCGGTGAAATATAAACT
ACAAAATATACCATGATGAGACACACAACTCAGTGATACT
GTGAAGTTCTTAAGTGTCTGGTTCCACTCTTTCTTTGGCT
TAAAAATGTTTTACTGCCAGAATCTTTATCCTACAAGATA
AAGCCCCAAGTTACTTCTCCAGGTTCAGCTGCTCTAACCT
GTTGGCTATCCCACACTGCTCTCAGTTGTCCCTATTATAC
TTCTGACCCTTGCTCTTGCCTGCGTCTTGGGATTTGATAC
ATTACTTTGGTTTTCAGCTTTGATCCTTGGGACTCAGGTG
TTTAGCACCCTGATGACACAATCCAGCACCACCCTCACTG
AGACCTTGGGCCAGCTGCAAGTTAGAAGGCAACAGGACAG
CATTTAAAGGCCATTGAAAAAGGATTAACAATTCTATAGC
CTGCCAAGAGGTTGAAAAATGTTTATAATTTTATGAGAAT
TTAGAGTTCTTACATATCATTTATGAAAAAAAAACTCCGC
TCCCAAAGACGCAAGGAAAACAAACTTAGGTCATAACTTA
AATGCAAGCCTTCCAGGAGAATATAGACAGGAAAGCAAAG
AACTGTATGGAATGAAACTTGCAATGTTGTATGTACACAT
GTATGCATATATAATGCATTATATACAATCCAAAATTTCA
GTGAATAATAGCAGGCTGTCCAGGAATGTGCTATATTAAG
CACTATGCATGCTAAGGACTCTGGAAACTGAAAAGACAAA
TATATGTGGCATCTTGAAATAAATACAAAATCTCTAGCTA
ATTCTGCTTTTACTGTGGAAAGATAACAGCATGAACTAAT
ATCCAACAGTGTCATGAATTTTTGATGACTGAATTGAGAT
AAAAATCAAATGAAATTTTATCATGTACAGTAATTTGAAG
CTATTTTTGAGTATAAGATTTTTGCAGTAATCACAAACAT
TAATTTGATAAAACATGTAACCAATTAACATTAGAAAATT
AAGGAAATACTGAAATATTAAATTCCCCAATGTAATTAAA
AGCTAAAATAAACTACTTGCAAAGTGCCATATGTTTGTTA
TCCCATAGTGTTGAATAAAGTAAAAATCAATTCATTACAA
TGGGATAAAAGACACATGCCCACTCACTTATATATTTAAA
TATTTTCATTATTAACATCTTTATTTAAATGGAGTTTTAA
AAGACTATATTGTCCAAGAAATGAATTATCTTCCATGGAA
ATTTAAGTATTACTAATTAAGTTTTAAAATGTTGTCATCC
TAGGTCTTGAAAGTATTATTTTTAGTACTTATTACCTATT
CAAATGCAAACTTACAAAAGTTGGACTAGTCTGTGAGATT
GTCATATAAGTATAAAATCGAAATGATTAGTGTCCACAGT
ATATTTTAGTTTCATGTCTCATTTTGAAAGCTATTTGTTT
TAAAGAAAAATTCTTTCTTGATTAGAGCTCATTACAATTA
AAAATACATTTGCATTTAGTACCAGAGAGCCAGGCACAAG
AAACATAATTTCCTGTTAAAGCATGTCATTTCCACACAGA
TATTTTTACTTTAGTGAATGGATAATTAACTTCTATTTTT
AGTGAGAGGGCAAATGTATGTAAACTTAAAATCCTCACAT
TATGAATACTCAGAAATAATGAATCAAATACAACAAATAT
TATTTAAATATGTAAGTGAAGGACAGGGAGATCACTAGGT
AACACAGGGGATGAAAGAGTTGAAAATCAGCATGACGCTC
AATGTACATTCATACTGTGTCTGTCTTGTTGGCTGATAGA
GGCAAAAGGAGAAGAGGGAAAAATGGATCCCATGCATCAA
GAGTTTGGTTTTGAATGGTCATGGAAAGGAGCTGGGGGAT
GTGAAACTGAGCTGTTCAGGGAAAAAGAAGGCCTAAAAAA
TAATCTTCCCACTGTCAGGGATGTGGTGAGCAACAATGAA
GCTAATAACTTCCTGTCCTTTCACACCCTACCTCTAGAAA
ATCAAAACCCTGAGACTCTGCATCTATCCCATTTACAGTA
CCCATATGACTTGAGATCCTCTTCCCTTCAAATACACACA
CACACACACACACACACACGCAAGAAAGGGAACATAAAAA
CTGATTTTGAGCCACTGGTATCCTTGGCCACTTTGCAAAA
GCACAGGAAAAAATATTCTACAGAGATATGACCAGGATGC
AGTTCCAAAACGTACTCATAGGATATATACAATAAATGTT
TTTAAAAACCTCTTGAAGAAAGGCTCACAATAAAAAATTT
TAAGTCATAAGAAAAACAAACAAGCCACAAGTTAGCAGAA
ACGATAGATTAAATCCCCAACCCTTAAGATAGACTGACAA
ATATAACTTTTATATAACTAGATAAAAATAACTATATAAC
AACTATATACTTAAATAGCTATAGATGTATAATTATCTAC
AAAGATATATAACTATCCATACAGAAGATATATAACTATG
TAAGATATATATCTTTATAAAATTTTAAATTATATATGAA
AAATAAAGCACATTATATAAAAAAGAATAGGTCCATTTTT
AAAAGGCAAATAGATCTGTTGAAAAGGAAAATGTAGGCAC
TGACATTTAAAACTAAATCAACAAATTAGAGCATATTAGA
CACAGCTGAAAAGAAATAGATGAAAGGAAAATATGTTAGT
AAGATTAATAGACAATGATAGAAGAAAAGGCTTCAATATT
CCTCTAAAAGGAATACCAAGAGAGAGAACAGAGAGAATGG
TGAAGAGACCATATTCAAAGTGATAAATGGTTCAAATTTT
CTCCAAACCCATGAGGTTTGTGAAACGTCACATTCAAGAA
GTTCAAAAAGTCTTAAGAATCATAAATAACATTTTGAAAA
ATAAAGACACAGTAAATATAAATCCCCAATGGCGGCACAT
CAAAATACACTGAAGATAAAGAAAATGCATTAAGAAACCA
CAAAGAAAATAGGGAGCACCTACAGAGGAACCAAAATTAG
AGTGAAATGAGAGCACAACTTTTCCATAGAAGAAAAAAGA
CAGACAAAATATTTTCAAAAAGAAAATATTATTCAAGAAT
TAGAGAAGATAATTATATTTCAGGAAAATATTTCCTGCTT
ATTGACAGAATGACAGAAAAGTAAGAGATATAATTAAGAA
AGAAAATGTGTAAGGTTTTTTGTTTATGTGTTTCTTGTGC
TTGGGATTTATTTGTTTTGTTTTGTTTTGTTTTGGTCTGT
CTTTGGTCTGTCTCTTTGCAGCTCTCCTCTCAGGTACTCT
GTCCTGTGAATTTCATCTGACTGAGTCTCCTTAAACATTA
GGCTTTCCATGGATCACTCTCCCCATGCTGGTGCCTGGAA
ATTCAAGATATTTTTCTTTTTTTAATCTCTGTATTCATAG
TTTTCATCCTGTTTAAGTTTAGCCATTATTTCTTCAAAAT
CTTTTATTCTCACTCCCTTTTTTAGGGAGTCCAATGTGGC
ATATCTTAGACTTTTGGGGGTGTTTTGTTTGCTTTGCTTT
GCTTTGTTTTCTAATCCTTTTTTTCTCTTTGTGTTTAATT
TTGGATCATTTCCATTGCTATGTCTTCAAATCACTAACCT
TCTCTTCAACGTCTTATTTGCCATTCATCCCTTCCAATGT
ACTTCTCATCTTATACCTTGTAGTTTCTGTCTCTATAAGT
TTGATTTGAATCTTTCTCATATGTCATATTTCTACTTAAC
TTTTTGAACATCTGGAATACAGTTGTAATAACTGTTTTAG
TGTCCTTATCTGGTAATTCTAACATCTGGATCAATTTATG
ATCTGTTTTGATTGATTGATTTTTTTCCTCATTTGGGTCT
TATTTTCCTGTGTCTATGTATGCCTTCTTGATCTTTGTTC
TGGAATGTAGTTGTTTAGAAACAGTTTGATTCTTTTAGGT
CTTGCTTTTAAGATTTGTTAAGCAGCACAAGAGCATACTG
AATCTGGAGGAAAATATTTGTAACTACCGAAGCAATATCC
TACCAAATGTTTCATAAATCATGAAGTTATTCAGTCTGGC
TACTGGACACAGGTACAATTCTTAACCCCCTATGAGTGCT
GGGCATTATTATCTCTAATCATTTCAGCTTTATTCTTTCC
CAGGTCTTGGGAACTTTCCTCACATGCATGTGCTGATATA
AACTCAGTTGAATACTAAAAGGAAGCTTCTGCAGATCTCT
GGTCTGTCTCTGTGCAGCTCTCCTCTCAGGTACTCTGTTC
CATGAATTTCACCTGTCTGGGTCTCCTCAAACACTGGGCT
CTCCACGAATCCCTCTCCCTGTGCTGTTGCCTGGAAACTC
TTTCATGGTAGTAAGTTCAAGCAATAGGGCTCACCTTGTT
TGTTTTTTAGGGATGACTACTCTTCATTATCTGATAGCTG
ATGCCTTGAAAATCATTGTTTTATATGTGTTGCCAGGTTT
CTTTTTTTTTTATTGCTTCAGGCTAGAGGGTGAATCCAGT
CCCACCTACTCCATCTTGTTCAAAAGTGGACACTTCTTCA
GAATAAAATTGTAAAATGTAATGTATGGATTTCTTTTTAC
CTGTTTGTGTAGCTAAGGAGGAAATAATTTCAGGTGGATC
ATTTGGTTAGTTGTATTTCTTTTTCTTTCATGAGTAGAAT
AATTCTATTTGTGAGCCATCCTTGGATAAACTGCACATGA
GAAAATTTTGCTTTGTTACTGTCTCCAACATCTTCTTTCC
CTAGTGCCTCTCTCCCTTGCAAGAAGTCAGTGCCTCCATG
CCCCTGTGGGGTGAATTAGGGATGCTGTTACAAAGACCAC
CATCATCAATTTCATATCCTTACAATCTCCCCCAAACTCT
CCACCATTGACCTATTTTAGCTCTTTTTGTTTCAAGTCCC
TACTTTAAGTTAGGAAACTGAAAGTAAATCTATGTTGATG
GGTTAATGTAAAACCGTCTTTTTGTAATTGAAACATTCTG
AAGAGCCTGAATTCACAAAAATGACAAACTCTGAGAAGAA
AATTTTGGATGTGGCAGCGGGCTACCAGGAGGGATATATT
AGCCACGTTACAGTAGGTGAAACTATTTTGCAGATCCAAG
GGCCAGAACCACTTATGATTCTCACCTTATGGTTTATCAA
ACTAAACCCTTTATTATCACATTCTGCCTTTCTGATTTCT
AAAATGTAACATATTACTTTATTTTCTAATTAGCTCTTAT
GTATTCAGGACATATTCCAGATACTCATTTTACCTCTCCT
GTGACCTATGAATATATGATACAAATAAGAATTTTTGAAA
TTTCACACGTATGTAAGAATTGTGCATTAAATGAATCTAT
CAACCTAAGTTTACTTTGAGAACTTCTTTTATGAACTTTT
TATTCATAAATGTCTAATTCTCTATGAAGCAGAAAATTAA
TAGAATTCAAAATAGTTTTTCTTTTTCCCTTGAATGAAAC
AATATAACTCAAATGCTTAATTAATCAAATTAAATATCCA
TTATTTCTGATAAACATATGGCTTTGCATTAAATTACAGA
TATAAACAAAAATTTTATGAAATTATGATGCAAAACATGG
TAACTATGTCAGTGATTTCTTGATAAAATCACAGAGCTGG
AGGGTGCATTTAGAGGTCATCCAAGGTAGCCAGTGGTCTT
CAGACACCAAGCGCCTACATTAGTACTGAAGATTAACTCT
AAGAAAACTTTATTATATTCTGTGCAAGTGTATTTCAAAA
TTCATGTTTCGTTACAGGTGTGTAGGCCTTCTAGTAATTA
GAATAATTTGGACAGAAAGTTGAAATCTGTTACATTATTA
TTAGGAAGATAAATTACAAATAAACAATTAGTAAATGTTT
AGTTTTCTGTGGTTATCAAGACCTATAAGTGGTTTAGTGG
GAATAACAAGAGGTTTTAATTCTGTTCTAGCTCTGTCACT
TACTTTGTCAACTTGTCAAATCACTTAACTTCCATGAGAA
TAATTGTGCGCTATTTTAAAGTATAGATAACAGGTACCTT
GCAGGAGTTTTATAAGATTCAGAGTTTCTAGGTATTCAGT
TCTCAATAAATGAGATTGTTGCTATTGCTATTGGGAAAAG
ACTGTGCCCTTTGATAGGTAACCTTCTCTCTATTATCTAG
AAAACAAGCCATCAAACTGATGCCACAGGAAGGAAAAAAA
AATCCCTTTTTTCTTGGCTTTGCCCAGTCCTGAAACACCA
ATAATTAGCTTTTTTTTTCCTTTAGAAAGCCATGAAGGGG
CTAAGAAGCTAGGGATAGTACTGAGCTACAATGAGTACAG
AGAAAGGCCTATACTCTTTCAAGTCTGTATCACAGGAAAC
ATTGTGACCTCACATTCTAAGTCTTGAGAGCACACACAAG
CCCAAGGATTTAAAAAAAGGAGAGAGAAAGAGATTCTGCT
CAAATTCAGGGAATAACTAAATAAATTAACTAGTAATGGT
TAAAATTAATATTTATCGAGAATGTTTCAACTCTATCCAG
ATAATTCTCTTTCAATATTTAATCAGCATGTGTGTTTCCC
CTGGCATGGCCTTCCTTGGTAAATATGGGAGAAGGAGCTT
AGTGTCCTGAGTCATCCACCTGTGCTCCACTGCTGCACAG
AATGCTTCACCAGACCACAGGTTACACCTCACTTTGCTGT
CAGTCACCACATCAAACGTTGGGACTGCGGTACCTCAAGA
ACAGCTGTTTCTATCACATTGACTTCAACAGAGAGACCAA
TGTGAGTCATGTTATATCTGTTCATAGCCCAGTTGTAATA
TTTGCTACCATTCTACTCCCCAAAACTATAAAAGTAATAA
ATTGAACTGAAGATCTGGCAATGCAGAGAGGCTTTATAAG
CAGTAACATTGATGTGTTAAAAATGAGAATTTGACTTCTT
TTTTTTTTTTTTTTTTGAGACGGAGTCTCGCTCTGTCCCC
CAGGCTGGAGTGCAGTGGCCGGATCTCAGCTCACTGCAAG
CTCCGCCTCGGGTTTCGCCATTCTCCTGCCTCAGCCTCCC
GGTAGCTGGGACTACAGGCCGCCACCTCACCCGGCTAGTT
TTTTGTATTTTTTTTTAGTAGAGACGGGGTTTCACTGTGT
TAGCCAGGATGGTCTCGATCTGCTGACCTCGTGATCCGCC
CGTCTCGGCCTCCCAAAGTGCTGGGATTACAGGCTTGAGC
CACCGCGCCTGGTCAAGAATTTGACATTCTTATAACTAGT
ATCTTGTACATCCCACTGAGAGGAGTATTTTACTGGCTTT
TCTCTAAAGGGTGAGGCCTTCTACCAAGTTGCCTCATCTA
TTCTCTTATCCCTTATTTCTGTCCCCATCATCTCTCTATT
TCACTCTCTGACCCCCAAATTCATGGTCATTTATTATAAA
AAGTAGTTTAGCTACCATCTTCTTGCACAATCCTCTTATA
AGCCATGCTCTTGGACCAACTTCTCTTTTCACTACCCTTT
CACTTCCTTCAACCAATATTCCCAGTTACCAACTAGGTAA
CTTCCTAATCAAGGGGACTTTCGTGTTGACATGAATGATC
CTTCACAGTTGAATGACCAACTCACACTCCAATAGCCCAT
GTCAGCAATGACTCTCAAGACCACGACTTACCATCATCCC
TCAATGTTCCTGTAATGAATATTTAAAGTCATCTGTGATA
ACCACTGATCTGTAACACAACATGATTTCAAGGACATCAT
AGGATTTAATTTTATTTGATGTGAAAGGAATTTGTCAGAG
GCATAGGGATAACCTCTGATTTTAGCAACAATCGTTTTGA
AAATTATCAATGAAGAAAAGATATTACAACCAAGCAGTGG
ATTCCTTTGTTCTATTTAAATTACAGTATCAGAATACACA
CTTTATTTGCCACTTTTGAAAAAAATTCAATGATTCTGTG
AGGGTTTTGTTTGCTTACTACGTGTCAGGCACTATCCTGA
GCATTTTTTATACCAAAAAAGGACTAACAGCTCTTTCTTT
GGCCTCCTCTCTGGAAATGCCTGAAGACTAGACCTTTGAT
TTGCAGCAGCAACTGAGGAATAGTTAGATATTTACCTATA
TTGATGCAAGAGAAATGAGAGTTCCATGGAAACGATTAAG
CGTGTGTAACTCATTGTCAAGGTTGTTTAGTGAGTAATTG
GGAACTAATGAAATGGAGCTGCCCTGAAGAAATGGGGCTA
ATCACATAAACCTGATTAGATATGTGATTACTCAGTCACA
TACACATGGCTTGATATAAAAACTGAAGGGAGGATCTCAG
AGCTGATGGTTTTCCCGAGCTGAAGTTGTATTCAATCAAC
TTTATTCCTTGTGGCCACACACACACCCAGGATGCAGAAT
GACTGGGACATCCAAGGCTGTGTCTGAGAATCATGAGACC
TCTGTTGTGTTGTCATTGTGCATGCTATGACACTGGTCCT
ATGCATTTTCTTCAAGGCAAGTACAATTGGTGCTTGATGA
AGTCTACTGTGAATCTCAAGTCTGACTGTCGATTGAATCA
AGTTAAGACACAGTAGAGTGTCACACATTCATTTTTCATA
CAACACTCCTATGCAGTTTAAAATAATTATTACCAGTTTG
CATGTAAGAAAACATAGAATTTAAGTAAAATGATTGAAAC
ACACATAGCTTATAATTGAAATAAACTATCCTTTCTTGAG
TATTTTTGAAACTGGTATTTTTCTAATATAACTTTTTGGT
ATTTAAAAATAGCGAATATTTACTTAATACTTTTGTCTAT
ATACAGCTACTTCTGTTAGTAGCTCTGTGACTTAAAATTT
ATTGTTTGAATAACTAAATTATTTTAAAAATAAAGTTAAT
TTAAAATAAATAATATCCTGTTTTATGTTTATTGAAGATT
TTTTGCCTACTTATAGAAAATGTAGAACCTATAACAAGAT
TAAAGAAAAATATTGCAATCCCTCGTAATTTCGATGCCCA
GTGATAATTGCTATTCAATTTCTAGAAACTGTGGTATATC
TAGATAGATAGATAGACAGACAGATGGATAGACAGATGAT
GGAATACTACTCAGCCAAAAAAAAAAAAAAAAAAGGAACA
CATTAATGGCATTTGCAGCAACCTGGATTAGATTGGAGAC
TATTATTCTAAGTGAAGTAACTCAGGAATGAAAAACCAAA
TATTGTATGTTCTCACTCATAAGTGGGAGATAAACTATGA
GCATTCAAAGGCATAAGAATGACACAATGGACTTTGGGGA
CTCAAGGGGAAAAGGGTGGGAATGGGGTGAGGGATAAAAG
ACTACAAATTGAGTTCAGTGTATACTGCTGAGGTGATGGG
TGCACCAAAATCTCACAAATCACTACTAAAGAACTTACTC
GTGTAACCAAATACCATCTGTTCCCCAGAAAAAACATAGG
AAAAAAAAGGAAAAAAAATTCTAAAATGTTTCCCTCCAGC
ATTTTTCTTTGGTTTTTCCAAGCATATTTTTTACACGACA
AATTGCATATTATATATTACATAAGATTTGACATCCTGAT
GTGTTTATTTTTATTTCATTTTATTTATTTATCTGTTTTT
GCTTAACCTTTATGGAAAACAAAAATGACCTTTTGAGTAA
GTGTTGAGATTCTTTCCCTCTTCCTTGCCCACAGGAGTAC
ATTTGGCTCTGTTCGTTCATCTTCCATACACCATTTAAAA
ATATGTCTTCACTAACTTTATTCCTGGGCTTTTGTGATGC
AGAATCAAGATAACTAGAAAGAAATAAACAAAATTTGGGA
GCCTAGGAGAGGGGACTTATATAAGAAAGAGTAGAGATTT
ATTTCTGAGAGAAGAAAAGAACCTATGAGAATTTCAAGAG
AAAGGTCCAACCTTTTTCAGAGGTTAGACCTTACGAAGTA
GTGAGAGACATTGAGAACATAACAATGGAGAAATAATATT
TTTCCAAGATATTGCGAACATAAAATGGAGAAAGCATATT
TCTCTGTGCTTATATTCTGATTGTATATGTGTGTATATGT
GTGTCTTTCTTAAGAGACTGCAGGAAGTATTTAAATTGCT
TTAATTTACTTTTGATTACTGGATTATGTTTATTTCTTTG
ATCTCAAAGCAACACAATTTATGTTTCAAACATTTTATTA
GTATAAACTTGCAAATTTGATTAATAACATTAAGGTTATT
TCAAATTTTTCATTATTATACATAACATATGGCTTCCTTT
ACCTGCTATTTTTTGCTCTCATTTTCAACTATTTCTCCTA
GAAGAGTTACTGGACCAATGAGTAGGAACATTCATATTTA
AGCCTTGAATCCATAGTGTAAAATCATTTTATAGAACTTC
TCTCTAGATTTTTTGTGTTCTCTCTTCTTATTCTAATAAG
TAGTCCAGAGGATGGACTTGATAGTTACTGAATTTATAAG
TAAGGACCCAATTCTTTATCTTCTAACTGGGTCTCCCCTT
TGAACTTTGGAAGGATATATCCAACTATCTGCTGGATATA
TTCACTTGAATGTACCTCAGATATTTCAAAATAAAGAGAT
TTAAATTGTAACAATTCATCTTACATTTTCTGTGCATTAC
TATTTTAGATAATGCCACACTGTTATTCAAGATACATAAA
CTAGGGGCCTGGAAGTCATCCTTCACTATCCTCCCTTTTG
CTCTCACCCATTTCTCATTAAACAATAAGTAAATGTTCCC
CTGAAGTATCTAAGCCCACTCTGCTTCGCCCTTACCAGGA
ACACACTGTTTGAGGTCTCCATCATTTCATGCTAGGTCTC
TTTAACTACAGCCTTGCTTACCCTTCTTTATCCCCTTCTC
ATTCTGGTCAAGTCTGAGCACGCCAGGGTTTCTACTTAAA
GTCCTTCAGTGGCTTTCAAACCCCCTTCATGGCACTTCCC
AACATGTGAAGAGTAGGCTAAAGGGTGCCAGAGCTGCAAA
AGCCACAAGTGATCACCTCTGGTTGTCAACAGTCTTGACT
ACATGAGCAAGTATGGTGCGCAGATATTATCCTCTCTCTA
CAGGCCACAACATTTGGGAACCTCTGACTACAAGAAAACT
CTAGTATAAGATAATTAATTATAGCATTTAAAGCCTTTAA
TTATGTGGACACTGCCAATACACCCTCATCTCACGTCACT
TCCCACTGTTTCATTTTTCTATTAAGTCCCAAATCCACTG
TGCCCTTGATTGCTTCTTGCCTTTTTCCCACTTCTGCTCT
TTCCACTTTTTCCCTCACACCAGTCTTTGCCACACTTAAA
GAATCAATCATCTACCAACTTTCCTTTTGTTAACTTACGG
ATTAGTGTCTCTTAAAACCTAGCCTGTAAATGACACGCAT
CACAATTACATAAGACTTATTTTTAAATTGATTTTTTGGT
ACAACGCAGGAACAATGAAATCACAGAGGAGTTGGAGCAC
AGAAACCCATCACTTAAATGACCGCCCCCCCGATGTGTTT
ATTTTATACATTAAATTTTTTAATCCAATGTCATATATAC
AATCTCACTGACCAATGTACTTTACAAAATATGATTATAT
ATGTCAGGAAACAACAAAAGCATAGTGAATTAAATAAATG
TTTGAGTCTTCATAAATATGAGTTTACCAGCCATGAACAA
TTAACAGTGAAATATCCACTAGGAAAAGGACATAATAAAA
ATTATCCTTCTTTAAAAAAATTGTTATATTGATGGCAAGG
ACTATAACTGACCCTAAGAACTAATAAAACATATTTTTGT
GACAATCTATAATCTAAGCAATTCCAGTATGAATTACTAC
CTTTTAGAGTTTTAAAAAAATGCCTTAAAGAAATATACAT
CATAGAATACATGTTTGGTATGATATCTGGATTTTTTAAA
GCCAGTTTATTCCCAAAGCTCATGGCTCTCTGAAATTCTA
TCATCAGTCACACAACAAATTCCCTTTGAGGGTATACAGT
ATGTTGATATTTGAAATTATACCTGCAGCACATGTAGCTG
GTGATGAATACATGCTAAATTATCTTTAAAACCTGTATTT
CTTATTGTTTGAGAAATAGATTATTATTCACAGATGGAAC
CTACTTACAAGCTTGATTGATGATCTTTTCACTGCATCTC
TCTCCCTTATGTTTTTCTGATTTACGATTAACAATTATAT
TTACATTAATGCTTCCCTTCATAAAGCCAAAAGTCTGGAT
GCAGAGTTTCCATGCTGTATCTATAGAAGGCTATTTAATT
CAGAAGGACCAAAAGTTTTAAATTGTCCATGGTCTTATGA
ATAATGACATTGATTTTTCCAAATTCTGACCTTGTGATAT
GGTTCTGTGAAAACTACTCACATTAAAAAATAATTTAAGC
ATCTAAATCAACAATTCAGTGGCTTTACTTGTGCACTCCA
AGCCTTAGATATCTGCAAAATAGAAATAATAAAATTTTCA
TCACAAGGTTTGAATTAAATGAGATAAACTTGTAAAAACA
TTCAGCCTAATGTCTGACATAGAGAAACGGGGTAACAGAG
ATTAGTTGTATCTGGTAGGCAAGGAAAGCATGAATCATAG
ACTACCCTAATTAAAAAAAAACTTTTAGAGATGTATTATC
TCCAAAAACAAAGAATATGAGAATAAAAGGGTAGGGAGCA
GTAGGCTGCTTTCACTATTGACATTGAGTCCCTCTCTATA
GACACAATTGCATATTTCCCAGCCTACAGAGAAAACTACG
TTTATGCAAACTTTGCCTTAGTTCTAGAGCTATTCTGAAC
TTCAAGCAGTTCACATAGCTAGCCTGCTAGCTGAAGCAGC
TGAGCAGAAAGAATTAAACAGCACATATATTTCCTGATTT
CAGTTGCTCCACAGAGAGGTTGTTAAAAAAAAAAAAAAGC
CAGAAAACAAACAAACAAACAAAAATTTGATATATGAGGT
TAGTGAAGAGAAAGCAATTTATATTTACATTCTATAATTG
AGTTTATAATTACAGAAAGTAATGCTTTAATTATTTTATG
ATTACTTTAGGATAAATTGTAGAAATACAGTCAATACTAT
AATGGGTAGGCTGTGAAGGCTTCTTTTAAGGGTCCTAGTC
TGTGAAAGTATTAAGTAGCTCCTTGCAATATTGTGTTTGA
TGTAATTTTCAGGCACTGATACATAAAATGTAAAGCTTTA
CATTTCCTTTTTCCTCTCTTTCCTTACCCAACCTCTGGTA
TAGGTGCTAACGATAAGTGAAATGAGGTTAGAGAGAAATA
GGAATTCCTAATCTACAAACTGTGTATGCTGTTTGCCAAA
TCTAAGTTGACCTTAACCTCAAAATATAACTACTTTCATT
AGGGCTAATAATTTCGAAGCAAGCTTGATTATATTTTCTT
TCAGAAAACATTTCTTCATAGATAAGACTAGTTTTATTTT
TCAGAATAAAATTTCTACCTCTATCTACATGTGAAAATAG
TAGCCAGATCCATGCACAGACCTCTGACATCATTTAAAAA
AGTATGATGATTTTCTTAGGCAAAAATGTCTGTACAATCT
TTACACATATGCCCCCCCCACTAGAGTGTACATGCTTGGA
GAACAGTGGACCTTGCTCATTTTAGCTGCTTAATATATAG
TTGCTGAAATAATATTTTTGTCAAGTCTTTTAAATTTCTA
ATATTTATTTTAATGGTTATTTAAAGAAATTTGTTTATAA
ATTGATCCCTGGAAGCTGGAAAGAAGAAAAAAGATGGAGT
AGAAAACATTATTTGTTTCAAATATTTTATGCCTGAATAT
GGACTTTAGTCCATTGATGTCAAGCTTAGCCACATGACCT
GCTTTTGTTAATGAAAGGTGGGCCAAACTGAGGTATATTA
AAGCTAAGCTGAAGCTTTTAAGAGCTATTGTATACTTCCT
CCATTACCCTTTTCCCTCTGCCATTAAAACAGCATCTCTA
AAGGGGATTGCCCCTTCAGATTGTGTCCTAAAATGAATGT
CTTAATCTATTTAGGCTGCCAAAACAAACTATCATAGACT
AAGTGGCTTTATAAACAAGAGAATTTTTGTTGTTGTTCTT
GTTTTGGAGGCTGGAAAGTCCTAGGTCAAAGCACCAGCAG
ATATGGGGTCTGTCCAGGGCCAACTTTCTGGTTCATAGGT
AGAGGGCCATCTTCTCAATGTGTCCGCACATGGTGGAAGG
AGTAAGGAATTTATTGGACATCTCTTTTACCAGGGCACTA
ATCCCATGTGTGAGGCCTCCACCCTTGTGACCTAATCACC
TACCAAAGGCCCCACCCCCTAATACCACCACTTTGGAGAT
TCAATATATATAGGGCTTCAATATATATATTCGTTTGAGG
AGACAGAACAAACATTCACTATAGCAATGAAGCATACAAA
TGAGGCAGAGCTGAAGCCAATTTGCACACAATATGTGGTG
GGAACAAGATATGCACCTTGTTGTTTTAACACTAAGACTT
TGGGTTTGTTTTTTGTTGCAATATAACGTAGTGGAAGCTG
GATCATGTAGAGTGAGGTCACTAAAAACACTCTGCTCATC
AATGTCTACTATTCAATTACTTAGAATAATCATGAAATCA
TAAAATGTAGGTCTTGAAAAAATGTGGTAATTATAAATAA
TATAACCCCCTCACTTTACAAGTGAGAAATTAGAGACCTA
GAAAGTTTAAATGATGCATTTATAGATAGACAACTAATTG
TGGGCCAGAGCCAGAATCTGGATTCACTGACACTACTCAT
TTAAAAATTAATGCTGAATATAAATATTTATTCTTCAGCT
ATATTAAAAGAATAATGGATAAGGAAAATTAAAGACAGAA
ACACAATAATAATAATGCATCACCTGTGTGAAAAAGTTAT
TGCGGCAAACCCGCAACTGATTATTTCAGTGGTGTTGCTT
AATTTGTTGAGGTAATTTCATTTTCTCTCCTTGTATTCAA
AACTACAAATTTGAGACCATCTGACCAGACATAATTACTT
GTTGTATAGAGCTGGTCTCTGTGCAAAGCAAAATGAATTG
TGTTGAGATTGAACCATAAACTCAGCCTCATTAGCACTCT
GCTCTCACTAATTTGCCTAAAGTAAAATAAGTATTTAAAG
GTTCCAAGAATTCTGAATGTAGAGAAAAGAGTCATCCATC
TGGGAATTATCAGGACAATTACGTGGAGAACTAAAAGGAC
TACACAATGAGGTTAATCTAGGTTACATATCAGTCATTCC
TGCCTTGGCAGATTTTAGTCACAAGAGTGGGATAGTGGTT
GAAATTATAAACATTTTACTTTGAAAAAATTTTAAAGGTA
GAATGAAAACTTTTATTATTTAGGACTAACTTTTTTTTTG
AAAAAAATAAATTCTCCCAAACCCTGATTTATAGTGTTTG
CCAAATTCCGTGATGAAATTACTTCCACTATGGCTGATTT
TAAGCCACCAACGCAATAATAACTGGCCTTTTAAATTCCT
CAGTGTTTATCTTTTGGAATAAATAAGCTGATGTGAGCTT
GTGGGAGGTTTAGAATCTGACAAACTTGGTTTAAATCTCA
GTTGTATCCCCTTGTAGCTGTGTTTTTAGTATGTACCCTA
GGCTGTCATTTGCTTAAGGTGCCCTAATGGGCTTAAAAGC
TACTATGTAGTATGATTGTAAGAATGAGAGATACTTATAG
TAAAACCCCTGACACCTTTCCTAATTTGCCCTGTTTTACT
CAATCCACTTCAGTTATGTTGGACAGTTTACAGTATCTCA
AACACTATAGGCACACTCCTGCTTCAGGGTCTTTGCACTT
GCTATTTTCTTTGTCAAAATATTATTCACTGTGATATCCT
CACGGTCCAGCTGCTCTCTGCTACTCTTGTTTTGCTTTCT
TCTATAGCACTTTTTGTCAGCTCACAATTACATGATTTAC
TTATTTATTTGGTTTTTGTCTGTCTTACGCCACTGAAGTG
CAAATTTCACAGTATCAAGGATTGTGGTCTCTTCTGTTCA
CTACTGCAGCCTTGGAGCCTAGAATATTGTCAGATATATA
GACTTACGGCCCTCAATAAATACATATTGGATAAATCAGT
AAATGAAAAAACTGGAAAAAATAGTAAATTTTAATATTTG
TTAATTGTCCTATCTTAAGGCTAGGGACAACTAACTTTAC
CTTGGTTACCTCTAAAATCAGTAAAATTTATGTTCCAGCC
AAACCATTCAACTCCAAATAGTCATGCTAATGGGATACAG
CATGACTGTATCTCATACTGCTGTGTTCCATACTGTTATT
ATTAAAAGTACACTGCCTTGGATTTTGCTTTTAATAGAAC
TCTTCTGAAGACAAAAACCAGGAAATATAGGACAATCTAC
TTAACATGTTGCATTGAAACTTTGAAGGAATCACTACTTT
TCATTAAACTAGGAAGACACTAAATGACTGATAAAGGGTG
CTAACCATAGAAACCAATACAATCTAATACTAGATGACTG
AGTACCTTCTTTTTCAGAAATTTTACTGTTTATTGTTAAG
GCAAAAATATTAAATAAAATAAAAGATGACATTTTATTAA
TAAACACAACAAATAATACATGCACAGTAAAATAACTTGC
AATCACTGTTTTGAATCAATAATAAAGGAAAGTAATCTTT
TGGTGCCCTAAGTAATGAATGCAGTTTGTGAAAAAAAGTA
GGTTAAAGAATTGAACATTCAAATATGGAAGACAGCTAAA
CTATCCCGAGGAAATATGAAAGCATGTTTACACCTAAATC
TAGTGCTATTTTACATATTGATCAGACTCTAAGTTAATTT
CATAGGGCAAATTTACATAGGAGGAAATTTCTGAACACTT
AATTCAAAGTGAAAGACTGAATATGTAAAAGGTAGGGACA
GTATAAAGAAGGGGAAAAAGAGAACAATGTGGGCACATTG
TATAGCATAATCTTTATTCTACCACATGTTAATACAAGGA
TATCTATATCACGTTTCTTGAAACATAACAACTATTTACT
CCACAAATATTTATTGAGCACTTACTATGTTTAAAAAAAT
CCATTGTAAACCAATTTTACTCAATAAAAGTGGTATTAAC
CAAGTGTTTTTTTAAATCACATATCAGAGTTTTATTCATA
GTAGACATTATAGGTTGAGTTGTATCCCCAAGGTATGTCA
GAGTCCTAACCCTCAGTACCTGTGAATGTGCCCTTATTTG
TAAATAGGGTTTTTGCAGATGTAATCAAGTTAAGATGGGA
TCATTAGGGTAAATGTACTCCAACATGACTGATGTCCTTA
GAAGAAGACTAGAAGAGAGGTAGACAGATAAAGTGAGAAC
ATCATGTGATGATAGTGGCAGAGACTAGAGTGATGCAGCT
GCAAGCTAAGAAACACCCAGGACTGAAAGGCACCACTGGA
AGCCAGGAAAAGGCAGGTAAGGATTCCAAGTGGAGTCTCA
GAGGGAGCAAGGTGCTTCTAACATTTGATTTCAGACTTTA
GCCTCCAGAGCTATAAGAGAATAAATTTATGTTGCTTTAA
GCTACCCAGTTTGTAGTACTGTTACAGTAGCCCTAGAAAA
CTAATACAATAGCCCCAAACTGAAAGCAACAAAGGTGTCC
TTCAGTAGGTGAGTGTTTAGGCAAACTGTGGTCCATCTAT
ATAATGGAATATTATTCAGTAATAAAAAGAAAGGAACTAT
CAAGTCACAAAAGCACATGGAGGAACCTTAAATAAATAAA
TTTGGCTATGTGAAAGAAACTCATCCAAAAAGGCTACGTA
TTGTATGATTCCAATTTTATAATATCCTATAAAAGACAAA
ATTATAGAGACATAGAATTATCAGTGTCTGCCACAGGATC
AAGGGTGCAGAGAAGAAGCACAGGAGAGTTTTAGAATCGT
AATTATTCTGCATAATACTTTAATGGTGCATTTGCCAAAA
TGTACAGAATTTTACAGTACAAAGAGTCAATCCAATTGCA
TGTAAATTTAGGAAATCAAGGAAATCCCAAGAAGTAATTC
AGACTTTGACACAACAATCTAACTGCATTACAAATGTATG
AAATAATCTCCCAGAAGGGGTTGGGGAAAAACTGTTCACC
TAAGTAGTTTTGGAAACAAGACTCTGAAAAACTAAAAACA
AAAGGAAATAGGTATAAGTACTGTACTTAAACAGATAAAG
TTGTTTCCCATAGGAGTATGGGTTAATAGTCTAATACTGC
TATATATGTATACTGAATTTAAACAAGTGAATAAATGGCA
GAGAGTGGAAATCAGGTTTCTCACTGTTGGAACTGGAATT
TACAGACAAGCAAGGGGAGACAGCTAGAATGATCCATGTA
AAATGGAGTTAGAGGCATCAATATGAACTCATGTTTGGCT
TAATACAGACAAGCACAGATTTACATGTAGAGATATTTAT
AGAAACATGTATATACATAGACTAGTACACAGACATATTT
CTGTGCTCTTTCAGCTGAGATTGCCTGAAAGACCTGACAC
CCCAGCAGCAACAAGCACACCTGACATCCAGATCTTGGTT
TGGGTTACCATTCTCTAATAAAAGGAAACAGGGCTCCTTG
GAGAAATGGTGGTTTATGGTAGGATTGGGTCAGGAAATAC
ACAAGATCAGTCTGAAACAGACTGTAGAGCCAGAAAGGAA
GAAAATCCTTTTGAAAAAAGCACCCCACATTGATGGGGAG
TATGTCAAAAGAAAATAGGAGTCAAGTGAAAAGAACTCCC
ACAGGCCAAAGCTAGAACAATTTGAGTAACAAAATAAAGT
AGTATTGAATTATAACCCAGAGTATAAAATAAATGTCAAT
AAATTCATACTGATATAAATAAACCATTGAATAAATAAAT
AAAAGAAAGAGAAGAGCCAGATCTCCTATGCAGAAGAATT
TCAAATAATTTATGTAAATTTTTCCCTCCAGGAGGGTGAT
CATAACTCCAAACTTCTTAAGTGTGGGCTAACATAGTGAC
TTCCTTTTTTAAGAGTACAGTATGGAGAAGAATAAAAGAT
ATAACTTTACAGTTATCAGAGAAACCTGATAACATCACCT
CCCAGGTGATTAAGGTCAATATCAGCAGTCACATACCATG
TTGAGTGTATAAATCATTGATAATATTATTGATATGATGT
TATGAGGATAACCCTTTGCCTTTGTGGTCTTCATTATAAC
AGCCTATAACTCCAGTTTCACCATGAGGAAAACATAAAAC
CAACTTCAATATTGGGAGAATCTGTAAAATACCTGGCCAG
AACTGAAAACCTTCAAGGTCACCAAAAACAAGGAAGGCCT
GAGGAACTGTCACAGCCAAGAGGAACCTCAAAATACAAGA
CAGCAAAATGTACTGTAATATCTTGGATGGGATACTAGAA
CAGTGAAAGCATGTCAGATAATATCTAAGGAAATTTACAT
AAACTACTTAGGTGAACAGTTTTTTCATAACCCCCCTGTG
AGATTATTTCATACATTTGTAATGCAGTTAGGTTGTTGTG
TCAAAGTCTGAATTACTTCCTGAGATTTCCTTGATTTCCT
AAATGATTTTCTAAATTTGCATGCAACTGGATTGACTCTT
TGTACTGTAAAATTCTGTACATTTTGACAAATGTACCATC
AAAGTATTACACAGAATAATTACTATTCTAAAAGTCCCCT
GTGCTTCTTCTCTGCAGCCTTGATTCTCTGGCAGCCACTG
ATAATTCTTCTATAGTTTTGTCTTTTATAGGATGTTGTAA
AATTGGAATCATACAATATGTAGCCTTTTTGGATGAGCTT
CTTTCACAGAGCAATATTTATTTAAGGTTCCTCCATGTGC
TTTTGTGACTTGATGGTTCATTTTCTTTTTATTACTGAAT
AATATTCCACTATATAGATGTACCACGATTTGCTTAAACA
CTCACTCTAACTTTTCTTGTCCATTTGAATTTCAGTATTT
GATATTGTGAGACCACAAATCATAATTTTTGAAAATCATC
AATGATGAAAAAGAAAGCATACAATTCTCTAGAAAATCTC
ATTTGCCTAAGAGAAGTATCTAACAAAAGAAGCCACAGTT
AATTCTGCTGTGTGATGTAGGAAGCCCTGGGTAACCTTCA
TGGAGTAGTGAAGATTTTACTATAAACTGATGAGATTATT
TCACTTATGAAGAAGCAAAAGGATACCTTTTTCTCACACT
AATAATTAGGTAGGCACTTTACAAAATGCCGCTGCAAGGA
TATTAACTTGCACAGTGAAGATCAAAGTTTTCAATGTTTC
TACACGTAGAATTTTAAGAGTATGTGATTACTTCCTAATG
ATTAACATCAACCTTTTCTGACCTATTAAGCAAATTCAGT
TAGTTCTTATTTAATCTCTATTTGTTCTTCATTCTTTTAG
GTATATTAGAAAGTACTTTTTAAAATAACTCCATTCAAAT
CAATTACTTCATAATTGTTAATGGTTTTTAGAAGATTGGA
TGCTACCCTAAATTCTTTAACATTGTTCTAGTAACTCTAA
AGTAGTTTTGTCCAACCACATTTTATTTACATGTTGTGAT
CATACTTTAAATGTAGATAAAACAGTTACTTTTAAATTAA
TCAAGATGTGGCATTTACATTGCAAATATTCAGTTTACCC
CCAAATATAAAGGACTAGAGACATAGACATTACTTTTCTA
ATTCATGGCATGGTCGTTTCTTTCAAACTCTTCAGGACAG
ATTCATACATTGAGGTCCCAAAAAGAGTTTATTATAAAGT
ACTCTCATTCTTTAAGACAGTCTCTGAATAATGGATCACA
GGAGAGTCTCCCTCTAATAAGTTTCTCTTTTAATACATCA
GAAGCAAAAAATAATAGCTCTTCTTGAATTATTAAAATTT
AGTTGGTCCCATACATTAAAACCAGTTTTGCAAAATCATG
GAACAGGTATGAAAACAATCAGAACACATTCATTGCAACT
CCAAGTTAGGAGAATGTCTACCTGCTCAGGAACAGAAAGT
GAATGTCACTTCCTGAACTCTGCTCTAATATTCCCCATGT
CACATGTCCTCAACTGGAAGGACATAAAGGTTGATGAAAA
CAAAAACAGCATTCCCCTGGTAGCTAAGCAAGGCAGAACT
TTAGATACAAAATACAGTATGGAACTGGAGGTGATTATTT
TCTCTTAAATTTAAGGGAACATATTTCAAAGTTCAAAGGA
AGAATCATTGATTCCTTCAACTAATATGATATTAATAACT
GAAATTTATTTATCCCTTTCTTTTTATTTCTTGAGACAGG
ATGTAGCCCTTTTGCCAGGCTGGAATGCAGTGGCAGGATC
ACGGCTCGCAGCAGCCTCGACCTCCCTGTCTCAAGTGATC
CTCCCAACTCAACCTCCTGAGTAGCTGTGACTATAGGCAC
ATACCATGATGCCCTGTTAATTTTTTATATTTTTTTGTAG
AAATGAAGTCTTGTTATGTTGCCTAGGTTGATCTTGAACT
AAGCTTAAGTGATCTCGCTTCAGCCTCTCAAAGTGCTGGA
ATTACAGGCTTGAGCCACCGTACCTGGATAATAGACATTT
CTTTGTTCGTTATTATGTTCCAATCAGAGTCTTAAAGCCC
TTAGGCATTATCACTTCACGGGAGTAACTACATGTTAAGT
TAAGAGCCCACACTCCAGAGCCAGATCTTCAGGATCACAT
TCCAGATCCACCATTCACTAGCAGTATGGCCTTGGACAAA
TTAATAAACCTCTATGTGCCTCAGTATTTTCAGCTGCAAA
ATGGAATTAATAATAAATTCTACTTGACAGGGTTATTATG
TATATAAGAGTGAATAACAGTTATAAAGCTCATATTGTTT
CTCTTTTCTCCTAAATAATCTCTTTGAAGAAAAGATATGT
TTATATTTAACTATTCTGATGATTCCTAGCATCATTATGT
AGTAGGTTCTTAATAAAGATTTATTGTGTAGGTCAGAGCT
TCTGGCCACCTGTACTTGAAATGAACAGCTAATTAAATTA
TAAGTTCCCAGGATCTACTATAAAGACACTAAGTATCTGG
GGCTAGACTTGAGAGGCTGCACATTTTAACCAGGCATTCC
AGTTCTCTGAGTTGCCTCAAAGTTTGAGATACACTGGTAT
AGCGACTTGAATCTTTGTTTCATCTTCTATAAAATGTGAA
TTACTATAATAGTATCTATCTTATAGGGTTGTTGAAAGAA
GTAAATGACATATAGGAGATAGAAAATGCTTAACACAATG
TTAGCAATTTTTACTACTAGATATTATGTTATTCACTTGT
CTGGAACACAGAATTTATGTCAAGAATACTAGGTGATAAG
AGTAGAAAGGAAGGCTGATGCTAGATAGCTGAATGTTTTA
AAGTCAGGTAGGAAAGAAAAACTTAGCTAACAAGGTCTAA
ACTACATGTTTTGATTGGGAAGGCAATATGATTATATCTT
GCCAACAAATATATTAACACAGACAAAAGTCTACCTACTC
AAAAATTGAAGAAAATGAGACTTCAAATTGACTTTTTTAA
ATGAATAACAATACTGTGCTGGAGAACAAATCAAATAATT
ACAAAGTATTTAGAATCTATCAATAAAATCACCTACTCAA
AGAGAGTAAAAACAAATGATGTATATGTAAGTATCGATTC
ATAGTTATTATCTTTTTAATTAAAGATATCACATATTCAT
TTCCTTTAAAACAAACTGCAGCAAACTCTAGGAATTTTCA
TATATATTGCATTGAATGACAAAGCTCTTTGCCATAAAAC
GCACCATAAACTCACTTCACGTTGATCTTATGTCTTATTT
TTCTCCCTTTCTCTTCCTACCTGCACAACTAAACACAGCA
CTTCTCTTCCTCATTCCTCATTACCTGGGGCTCACATTAA
GTTTCAAGGAGGGTAAATAACTATTTAAATAACAACTCTT
TAACAAATATATCTCTGAAAAAAATCCTTTGTGCGTGTGT
GTTGCAGTCAAGTATTTTACTGATCATTTGTTTAAAGTTT
GAGTTGGTTTTTCTGTACCTGCCATCAGCTACCCACCCAC
AGCATTTACTTATTTCTTCACTCAGTCTCTAATATATGTT
CAACCGTAAACCGTACAAGTAACAATCTCACTGGTGCAGC
CACAGAAGGTGACCCAGATTACACAACACTGTGTGCTAAT
GCCAAGTTGTCTTGTTCAACGGCAGCTGCTCTATGCTTTG
CCTTATTGATATTCAGATTCAACAGACACAAATCACATGG
CCCCTTTGACAAGCACACACTCTCCCTGTCTTCGTTTTAA
ACGTGTTCAACAGCTACTGTCCTTCATAAACACACTGCTG
GGGCCATTTGGTCTCCTCTGATTTTCCATCCTGCCATAGA
ACTGACAAGATTATCTCAGAAACATTGCTCTTGTTTCTGT
TTGGGGAAGTTTGTGGAAAATAATATCTTCATTTATAAAA
CAGAAACACATAACAGTAAAAGCCCATTTCTCTGGTGAAA
GAAACACTTTGAATCATTACTCTCTGGGAAACATTGAGAC
TATCCCCTTGATTATGAGAGCAAATGTTGCAATACAGAGT
TATTTAAAAGTGAAGACAAATATATAGTATGTGGGAATAA
AATGAAATATAGCTTATGAATAACTTCCTTTTAAAGGATA
TCAATTAGTAAGGGCCAAATCTATTTTGTAAAAGTGTAAA
CACAACAAAATATCTTCTTCGTCTACGTGACCATTTCATT
CTCCAGCTCACTACTACAACGGTTAAAAACAAAATTTCTG
TACCTGAATACCTACTGGAAATCATAGAATCTTAAAATTG
ACTGTTCACATTAACTGGTACCACTGATTTCTTTAACACA
TGACACTTAAAAAAAACAAATAAAAACTTCCCTTTTAGCA
TTGTATTTTATAGAACATGTAACATTATCCACTGTTTGTA
AGAAATACAATAAGCCAGAAATAAACCAGGAAAAAATGCC
CAAAGTGGGAAATGCTTACTTTTTATGTAGATGAGCAGTG
AAAAACTGAGGTAGAAGATGAGAAGGTAGTTAATATTCTT
AAGTGCCATGGTCTTATTTACAGAACATCCTCTGGTGTGT
TGCTGGTGGTCTGGTCCCAGTCCGGCTCCTGATCCCTGTC
TGTCTCAGAGAGGAGCGGGTGCCTCAGAATCCCCAGGTGC
CATCTCTGTCCCACCCCACTTACAGCTCCTTCACAGAAAA
CACAGGGACTTAGATTCAAAAAGCAGTTTGTGCTTCTTAG
CATCACTTACACCAGAGGATGGGGTGATTTTTCAAACCTG
GTGCAGATTTTTTCAGGCTGGATTGGATTCATTCCCCCCT
CAAGCCTTTGCTATGAGTTTTCTTCTGTTAATGCTGTCTC
CTCAAAAGGGCCTATATTAGGATAGTGTCTTCAATTGCTC
TCAATAGATGGATTAATTTCTGATAACTGTCTTGCCACAT
AATTATGACCGGGCAACTTTTAATGGAATACCGTATGTTC
CTGTATATTTACTTTCATCTTCAGAACACAATTCACAGAC
AAGTCATCTTTTCTGTTCATAAATTATATTCCCACAGCTC
AGACTTCTGTTGTTTATAAGTTGGGCCAAGACAGAAGAAA
ACTTAAACTACTGCATAAAATGAACAGAGTTCTGGAGATT
ATTCAGGGGCAGATCTTGTCCATAATCCCAGAGCTCATTT
TATTCTTGGTTCATGAAATTATATGCTCTGGGATTTCTTG
AGCTTTTGTTTTACTACAATTGATGAATGTAAACATGTTT
GCTTATTTAAAAAATACACTTGTTTTAAATACAACGATAT
TTTCTCAGATTAAATTGTTGAAGTCCTTAAAATTGTATTT
TTATTAGACACCATGAAAACATCCATTAATTAAAATCAGA
ATGCTTTATTTTCTAATTGATGTTAGTGCTAGTACAGAGC
CTTTTTCCATTGTTAAAACTATTCACTTTTACTCTTTAAA
ATGCAATTTCTATGGCTGATTTTTACAAAGCTTTATAAAT
CTGCCAGATGTTTAACTATATAACATATATTTTGAAGTAT
TTATGTTTTCTGCCCATGTCTCTAATATTTTGATAGTCAG
CTAAATGGTTTTTATTAACATTATTCTTTCACATACTCAC
AGATTTACTTGCTAAAATAGGGTTTATCCATTTAAAATTA
TTTAATTTTTATAGAATTCATGACAATTATTATTTTTAAA
GATTTTTTCCTCCTCTCATGCAAATAATTTAACTTGGGCA
ATTTAACAATAAGAGCAAAAGAATTTCAGGTTACAGAAGC
ATTATTAACTCCCTACTCTAATCCCTGTGTTTTGTCAACT
GAAGAACTGAGAAGCAGAGCAATTCTTCTGTGTGCTCAGA
TTCTGGTGGGTCACTATCAACATTAGGACCAGAGTCTTCC
CATGATTTCTAGAACATTAGTTCTTCAATAAATCTTGTGA
AGTCTCTTTTCATCTTTATTCCTATGTGTTCTTTCATGCC
TTTTGCAACAATACCATTCTGGGACATCTACATACTAAAC
CAACTTGATCTCCATTCGTCCTAAAGAGGCCTCCAAAATG
AACCCCAAGACTAAGGAATTTATAACATGTAAGGCCAATT
GATAGACTGGAAAAAAAAGTGAATAGACTCAGGTAAAGAA
TCTGATGGTATTAGAAAGCCTTCTGTTAGGGTGTGTTTAT
GAGTGTCACAATCAAAGAAACAAAGAAAATTAGTTTTTCA
AAAGACAAAAGTGTCAATGAAAATAAGTAGTTGAGAGAAT
ATGTTATACAAAGAATGGTTATAGGAATTATATACATGGA
GTTTGAATATAAAAAATTAAGTGGATATAGCCATTATACA
AATGAGTCAATGGCTACCATGTGTCAGATTTGGGCTAGTC
AGGAATTCCTTTAGAAAAAAGTAGTAGTATTTACATTGAT
TTTCAAGCATAAGTATGGGTAATGCTGTGGTCTGAATGGT
TTCCCCGCTTCCCAAATTCACATGTTGAAACCTAATCCCA
ATGTGATAGTATTAAGGGGTGGGGAGTGTTGAAAGGTTAT
TAGACCTAACCTTCATGAATGGGATTACTGCCCTTATAAA
AGAAGTCTGAGGGAGTTTATTTGCCCCGGCACCACATGAG
GACACACAGAAGGAACCTTCTAAGAGGAACAGGCCCTTGG
CAGCTACTAAATTTGCTGGTACCTTGATGTTGCTCTTCTC
AGTCTCCAAAATTATAAGAAATCAATTTCTGTTATTAAAA
ACTACCCAGTCTAAATTTTGTTATAGCAGCATGAACAAAC
TAGGGGTATAAGAAATAAATAGGGCAAGACTGAAGTGTAA
GAGTTTTACAGGAAAAGGATATGTATATAGGAATAGAGGC
CTAAAGCAGTTGGGCAAATCAAGAAACTAGAAATATTCTG
ATATTGCAGAAACGTAGGTGTGAAGAGATGTCAGAAAATA
AGACTCAGCAAATCCACAAAATCAAACAAGTTTAATTTTC
AGTATGAGGAAAGCACACCATTAATAGGTTTTAAGTAGTG
AATTCACATACTCAGAGTTGTGTTTAGAAAGATAAATCTA
GCAGCAATGTAGCAATGGTTGGAAAAGGGCAGATGGAAAG
CACAGAAACCAGTGAGAAAAGGATATTGCTGTTGTCCACA
AGAGAGATGATAAGGGACTGAACTAAAGCAGAGACAGTGG
GGATGATAAAACTAAACAAAACAGCAATAAACTAGATATA
TCTAAAGACATATAGAGAATAAGGCAACATGAAAACTAAT
TTGATCAGGTATTGAGTTTTGGCATTTGGGATATTATTAA
TGTCATTCATAAAAATGAAGAATATAGATAAGGGCACCTA
TACAAGAAACAGCAAAAACCATCCTTCCCAAGTAAGAAAT
ATGTAAGTGAGCGCAACAGCAATAAAGTAAAATAACCAAC
TGAGATAGACAATTCTTGACTTTTGGAATGGAAAGAGAGA
GAGAAAGAGAGAGAGAGAGAGAAGGGAGGGAGGGAAGGAA
CAAAGGAAAGGAAAGGAAGGAAAGAGGAAGGAAGGAAGGA
AGAAAGGAAGGAAGGAAGGAAGGGACAAAAGAAAGGAAGA
AAGAAAAAAAAGCAGGAGAGAGGGAGGAAGGGAAGAAAGA
AGGAAATAAAGGAAAGAGCAGTTCAGAAATAAGGAAATCA
ATAAGAACTGAGATGAAACTAAACTCTCATGTGGAAATGC
TGCAATTCACAGTTCACAAATGGTTCCCATGGAAGCCAAC
CTCTACCAAAGATGAGCTCACACAGCTTAAAACTATGAAT
CAAACTAGAAACCCACAGCCATGGCAGACATCAGACACAA
TGAATGGGAACATTCACACTCAAAAGATTTATGACAATGG
AGCTAACTTAAGGGATTATAAAATAACACTTTGTTAAGAT
ACAGAAAAAAAGTATCACAGAAAATGAGTGGTTGAGAAAA
CATGTTATACAAAGAATGCACTGTTCTGGCCGGGCGCAGT
GGCTCACACCTGTAATCCCAGCACTTTGGGAGGCTGAGGC
GGGTGGATCACCTGAGGTCAGGAGATTGAGACCATCCTGG
TCAACATGGTGAAACCCTGTCTCTACTAAAAAAATACAAA
AGCTAGTCAGGCGTGGTAGCAGCCACCTGTAATCCTAGCT
ACTCGGGAGGCTGAGACATGAGAATCCTTTGAACCTGGGA
GGTGGAGATTGCAGTGAGCCAAGATCATGCCACTGCACTC
CAGTCTGGCTGACAGAGTGAGACTTTGTCTAAAAAAAAAA
AAAAAAAAAAAAGAAAGAAAGAAAAGAGAAAAAAAAAATG
CACTGTTCTTGTGTACTGTTCATGGGTAAATTAGTAAAAC
TTTTATGGAAAACAATAAGGAAGTTACTCAAATGACTTAA
AATAGAACTATCATTTGATCCAGTAATCCCATTACTGTGT
AGCTGCCCAAAAGAAAAGGAATCATTACATGAAAAAGATA
CCTATACTTGTATGTTTAATGCAGTACTATTCACAACAGC
AAAGAAATGTCCATCAATGGATGATTGGATAAAGAAAATA
TGGTGTATATATATAACACAATGGAATACAATTCAGCCAT
AAAAAATGAAATCATGTCTTTTACAGCAACATGGATGGAA
TTGGAACCCATTATCTGAAGGAAAACAACTCAGACACAGA
AAAACAAATAATGCATGTTCTCACTTATAAATGGGAGCTA
AATAATGTGTACACATAGATGCAGAGTGTGAAATGATAGA
CGATGGAGACTTGGAAGGTTGAGGGGGTTGGAGGAGGGAC
AGATGATGCCAAGTTACTTAACGGGTGTAAAGTACATTGG
TGATGGATACACTAGAAGCCTAAACTTCACTGCTCTGCAA
TATGTCCATGTGACAAACTGTACTTGTGCCTTTTAAATAT
ATGCAAATAAAAATTTTCAAGAGATAAAAGAATGTATTTA
TTTTATAAAACAAGAACAAGACATGATAAAAATGATTGAG
CCTATTTGAAAATAAACTGAAGATAAATTCTAAAAATAAA
AAAGTCATTAAAATTTTTTGAAAAATTTAACTAATAACTT
AAATAGTAGATGACACTACAATAAACTAAACAGAAGATCT
GAAGTTTTTTTTAGAACAGATCAATGTGAGATAAGGAATC
GGTGAAAAAGAATGAACAGTAAAGAGACATAGAAAATAGA
ATAGAAAGTTCTATCTCAGAAGCGAGGAAAAAATTGGGAG
AAGGTAAGTACCAAGAACTAATGGACTAGAGTTTTCAGAT
ATGAAAAAATATGACTTCTCCAATTTAGAAAAGCTCACTG
AATCCCTAGAAAATATTACATTTAAAGTGCAACAAAATAA
TTACCACAAAAGCAAAAATTGACATTTGGGGCCTAATTAA
ACCAAAGAGCTCTGCAAAGCAAAAGAAACTATCATCAGAG
TGAACAATCTACAGAATGGGAGAAAATTTTTGCAAACTAT
GCATCCAACAAAGGTCCTGTAATTCTCCAGAATCTATAAG
AAACTTAATCAGTTCAAAAAGCAAAAAATAACTCATTAAA
AAGTGGGCAAAAGACATGAACAGACACTTCTCAAAAGAAG
ACATATAAGCAGCCAATAAACATGTAACAAAATGCTCAAC
ATCACTGATCATCAGATAAATGCAAATCAAAACTACAATG
AGATGCCATCTCACACCAGTTCGAAAGAATATTTTTTTGA
GAGTCAAAAAACAACAGATGCTGGTGAGGCTGTAGATAAA
GGGAACACTTACACACTGTTGATGGGAATGTAAATTAGTT
CAGCCACTGTGAAAAGCCGTTTGAAGATTTCTCAAAGAAC
TTAAAACAAATACCATTTGATCTAGCAATACCATTTCTGG
GTATATACCCAAAGGAAAATAAATTATTCTACAAAAAATA
CACATGCAATCATGTGTTCATTACAGCACTATTCACAATA
GCAAAGACATGGAATCAACCTAGGGTCCCACCAACGGTGG
ACTGGATAAAGTAAATGTGATGCATAAACAAGACGGACTA
CTTTGTAGCCATAAAAACAACAAAATCACGTCCTTTGCAA
GAACACGGATGCAGCTGCAGGCCATTATCCTAAGCGAAAT
GATGCAGGAAGAGAAAAATCAAATGCCGCATGTTCTCACT
TATAAGTGGGAGCTAAATATTGGGTACACATAGACATAAA
GATGAGAACAATACACACTGAGGACTACTGCTGAGAAGAA
GTGGGTGAAGGGCTGAAAACTACCTATTGGGTGCTATGCT
CACTACCTGGGCAACGGGATCATTCTTACCCCAAACCTCA
GTGTCACACAATATACTCATGTAACAGATCTGCACATGCA
CCCCCAGTATCTAAAAGTTAAATTTTTTAAAAAAGAAAAA
TAAAAACATACAGTGCAGTAAAATAAGCAAAATAAAATCT
TGAAAGTCAGCATTTGTCATTGAAGTCTAAAATGTTTACA
GTAGAGCAATAATCAAAATTATGAAAGACTTTTCATGAAT
AAATTAGGTGCCATAAAACAAAGAAAGTAGGAGAAGAGGA
AGATTTATAGATAAAAATAGAAGGTACAGTTTAAAAATAC
ATTCAATTTGAGCTGTCTATTCAAAACCAACTGAAGATCC
AGAACATAGTAGGTTCTGGAGATACAATTTCAGAATGTAG
GACAGCTGTTCTTACTGGTGGAAATTCTTGATGCCATATT
AATGTACAAGCATTTGTTTGTTTTACACATACTATACAAA
AGGTATATTATATATACACCTGCTATATATCAGACACTAG
AGTCATCATCAGTAATTTGCATGTTTAAGACAGGGTCATC
ACCCTTGTTGAATTAAACTCTGGTGAGCAGATGCATTCTT
CTGAGGAAAAAAGTACTTTATCTCCCAGTTCCTTGATATT
CAAAATTGATTTAATAAGGGTACAAAGATTTATCTTTAGT
TCAGTTCTGTGTATTATAGATTCTTTTACACACATCATCT
CACTTAATACAGCATCTCCACAAAGTAGGTTAAGTTAACC
CTAATTGACAATGGTAAAAAAGAGATTGAGAGACCCAAGT
TACCTGTATAATAAGTGCTGCCATTCAGATTCACACCCAA
CTTGCTTATTCCAATGGTCTTAATTATTGTTGTAATGGTA
TTTATTGTTAATTACATAATTATAAATGTATTCTTGTGAA
AAATCCCAAATATTAGGATAAAGGATCTTTGATGAACAAC
AATCCCACACTTCTCTCCAGAAGTAATCACTGTTACTTGT
TAATGAATATCGTTTCATACCACTCTCTGCTACGGTTTGA
TAAATACATAGATGATGGATAGATGATGGATAGATGAATA
GAGACATAAATATTATTTTGCTTCTTTTTTTTAAATAATG
GTATGATACTCTATGTATTATTCTGCAACTTGCTTTTCTC
ATTCAACAGTGTGTCTTGAAGATTTCGGCATTTAACTCAC
ATACTTTTTAATGCCACATGGCATTTCATAGTATACATGT
GCTATAGTTTAATGATTCCATTTTTCTGGGCATCAATGTT
TCAAATTTACTTTATGCAAACAATGATTAATAAAAATCAT
TTTCACACCTGTTTGTTTAAATGCATAAGAGTTTCTCTAG
GGTAAATGCTAAAATTTACCTCAGGCAAATACAGAAATTT
TGAGGATAAATTTTGAAGCCGGCTATTGGGTATGTAAAGG
TATATCATATTATTTATTCTATGTTTGTATAGATTTTTTA
AAATTAATTACAAAAAACTTCAAATTTTAAATTTGCATAT
TTTTCTTATTTAGAAAAATTGAGCATCTTTTAGCATTTGT
ATTTACTCCTCAATGATTTGCCAACTCATATCATATTCAC
GTTTCTATCAACTCTTTGAAAATTTTTATTTAGCTAGTTG
TAGCATTTACTTATAAAGGTTTGATCTTAATTCTTAGTCT
GCCATAAATGTTGAAAATGTTCCTTCTCAGTAGGTTCATT
TTCTCTTAAAAGTTTATAGTTTTTCTTTATACTATTTGAT
TTTGAAAATTTTTTATGACTTTTATTTTTGTGTTATTGAA
GAAGGCTTTTTTTTTTTTCTCATCAGGCTTACTAACACAC
GGGTTCCCATTGAGTTTTATTCCAAATTTTATTTTAAAAA
TTTAAAATACATTTTAAAATTTATTTTCTTAAATTTTGTG
TTAACAAATTTCTTAAATTTGTATTAAAATTTCTTAAAAT
TTTGTGACTTTAACCCACATGGAATAAATTTTTTATGAAT
GGTCTAACTTACATATTTAATTTTATTTCTAAATTATAGA
CTTAACTTTATTCCCAGATGGATAGCCAATGTCCAAACTA
CAAAATCATGTATAAAACCGGTATATATAAAAATTTTTTG
TTTAATTAAACTTTTGTGATTCCTCTGCCAGTAAACTTAG
TTTCTTTTTCTCCTTCTCTTCCTCCTCCTCCTCCTTCATC
TTCTTCTTCCTCTCTCTCTCTTTCTCCTCTCTGTCTCTCT
CTTTCTCTCTCTCTCTTTCTCTCCTCTCTCTTTCTTTCTT
TTTTTAGGGTCTCTGTCACCCAGCCTGGAGTGCAGGCAAT
AGCACGATGTCAGCTTGCCACCTCAAAAGCACGGGCTCAA
GCAATCTTCCCAACCTCAGCTTCCGGAGTACCTGGAATTA
CAGCCAAGCTCCAACATGCCTCTTCATTTTTTATTTTTTA
TTTTTTTATTATTATTATTTTTTTAAGATGTGGAGTCTCA
CTGTGTTCCTTGGGGGCTGGTCTTTAACTTCTGGGCTCAG
GCAATCCACCCACTTTGGCCTCCCAAAGTGCTGGGATTAC
AGGCCTGAACCACCACGCCCAGCCTGAAACTTTCTTTTAC
AAGTTTGCCTTCCCTTGTACAGTTTATCTTCCAGATTAGT
TTTCTAAGCAGTTGCTCTATCTCCTTTCAACAACAACTAT
TCCAAGTATAATGGGGATTTCATTTATTGTATAAGTTAAT
GAGGGAATAATTGATATATTTTCAGTGTTGCATTTTTCTT
CTTTTTTTTTTTACTTTAAGTTCAGGGATACAAGTGCAGA
ATGTGCAGGTTTGTTACATAGGTATACATGTGCCATGGTT
GTTTGCTGCACCAATCAACTCATCACCTAGGTTTTAAGCC
CCATATGCATTACCTATTTGTCATGATGTTCTCCCACCCC
TCACCCCTGACCCCACTGACAGGCCTGGTGTGTATTTTTC
CTCTCCCTGTGTCCATGTGTTCTCATTGTTCAACTCCCAC
TTGTGAGTGAGAACATACAGTCTTTGGTGTTCTGTTCCTG
TGTTAGTTTGCTGAGGATGATTGCTTAAAGCTTCATCCGT
GTCCCTGCAAAGGACATGATCTCATTCCTTTTGATGTCTG
CATAGTATCCCATGGTGTATAGGTGCCACATTTTATTTAT
CAAGTCTATCATTGATGGGCATTTGGGTTGATTCCATGTC
TTTGCTATTGTGAATAGCACTGCAATAAACATATGTATGT
ATGTATCTTTAAAACAGAATGATTTATATTCCTTTGGGTA
TATACCCAGTAATGGGATTGCTGGGTCAAATGGTATTTCT
GCTTCTAGATTCTTGAGGAATCACCACACTGTCTTTCACA
ATGGTTGAACTAACTTACATTCCCACCAACACTGTAAAAG
CATTCCTATTTCTCCACAACCTCGTGAGCATCTGTTGTTT
CTTGAAAAACTACTCTTCAAAGTATAATGGAGATTGCATT
TATTGTAAAAGCTAATGAGGGGATAATTGATACCTTTTTA
ATATTGCATTTTTCAGTATCTGAATGACCTTACAATATTT
AACACATATTGAGTCATTCTTATAAGTCAGACACTTTCTA
AAACCTTTCTATGCATTCTTTATTTAATATCTACCATAAC
ACTATGAAGCAGGTTCTATTTTTTCCATTTTATAGATGAT
AAAAATACAAAGATCCAGTGATTTATCTCAGTTATCACAG
CCAATAGGTCACTCTAGAAGAGAAGACAATGTAGAGTAAG
AAAAGGAGAGGGTCAGCAGCCACACTAATACTCAATAATT
GGAGGATAAGAACCCAGAGATTTAAGAGAAATAACCAGGA
TATTGTGGTGTCATGGAAGAGAGGAAAGATGGTCAGAAAA
GAGAGTGATGAACAGTGGTAATGCTGCGGGAAAGTGAAGT
CTGATAAGGACAAATTCAATTTGGCAGGAAGGGGATTTTT
AGTGACCTTGGTGCCAGGAATATCAATGGAGCATTGGGAC
AAAATCCAAATGTCAGTTATTTTTATGAGTGAATTCAACA
TTAGCAAGTAGAGACAGTAAGTGCAAAGTACACGTTCCAA
AAGATGGGTTGTGCAGAAAACATGGGACGGGCAGGCAAAG
TTTAAAAGGCATTTATGGCCAAGTACTTTTTTTAACATGA
AATACATGCAAAAAAAAAAAAAAAAAGGAACCAGAAAACT
GAAGGTATGAAAAATATAAGGATATTTGATGGAGCAAGCT
TCCTGAGGAGGTGAGAAAAATGGGCTCCATTTGTGTTACA
AACAATCCAATTATACCATTTTAGTTATTTTTAAATGTAC
AATTAAATTGTTAGCAACTATAGTCACCCTATTGTGTTAT
CAAATACTAGTTCTTATTTATTGTTTCTAACTATTTAGAA
GAAAAGATAATATCAAGTACTTAAATAAAGAGACGAAGTA
AAGAAGCAGAGAAATGGAAAGGTTGCAAGACTCATCTACC
AGCTTTGATAACATAGTAAAGGGTCCAGCTGAACTGAAAT
CCAGCTAAATTCATTTGTAATGCTGCTAAAAAGCACAGTG
GCATGATCTTTCCAGCAGCAAAAAGAGTGCTAGCACAGAA
GCAGAGCTGGCAGACTACAGGATTTCTTCAGGAATGAGAG
GTTTCAGAGTGGAAGGATAAGTAATAGGTGGAGGGCTTAT
AAGCAATGCTTAGAGACAATGGCAACTGAGGCAACTAATG
AGGGAAGTTATGAACAGACAAGAAAAAAATGAGGTTTCAT
TGGATTAGAGGTATTTATGTGGTAGAGAAGCAGAGAGAAA
TGGAAAGGTTGCAAGACTCATCTACCAGCTTTGATAACAT
AGTAAAGGGTCCAGCTGAACTGAAATCCAGCTAAATTCAT
TTGTAATGCTGCTAAAAAGCACAGTGGCATGATCTTTCCA
GCAGCAAAAAGAGTGCTAGCACAGAAGCAGAGCTGGCAGA
CTACAGGATTTCTTCAGGAATGAGAGGTTTCAGAGTGGAA
GGATAAGTAATAGGTGGAGGGCTTATAAGCAATGCTTAGA
GACAATGGCAACTGAGGCAACTAATGAGGGAAGTTATGAA
CAGACAAGAAAAAAATGAGGTTTCATTGGATTAGAGGTAT
TTATGTGGTAGAGAAGCAGATGAAATGAGACTGGGGTTGA
ATTCAGACAGTGGGATATTGAAGTCTGTAAATATAAAAGA
AAGAATTGATCAGGCTTGATCTAGGCTAAATTGGAACCAT
GGTGGAGATTGCAAGAAAATTCTTTGGTGTAGCCTAAGAA
AACTACATAACGAATAGCTATTTAATAAAGTTCACCCCCC
ACAACTAGGTATTCAAGTAGATGAGGATCAATTCAGTGAA
AGACTTGTAATGGTTAATTTTATGTGTCAACTTGACCTGG
CTAAGAGACGCCCAGATAACTTGTAAAACATTATTTCTGG
CTGTGTAGTGGGGGTGTTTTCAAAAGATATTACCATTTGA
ATCAGTAGGCTGAGTAAAGAAGATCTGCCCTCTCCAAAGC
AGGTGAGCATCATCCAATCCTTTGGGAATCCAAACAGAAC
AAAAAGGTGGAAGAAGGGCAATTTTGCTCTCTCTTCTTGA
GCTGGGACATTTCTTTTCTCCTTCCCTCAGACATTAGTTC
TTAGGCCTTTGGTCTCTGGGACTTATTCCAGCGGCACCCC
CCAGTTTTCAGGCCTTTGGACTTGGACCGAGAGTTACATC
ATTGGCTCCCCTGGTTCTCAGGCCTTCGGACTCAGACTGA
ATTACAACACTTTGGCTTTTCTGGTTCTCCAGCTGGCAGA
TGGCATATCATGGGAGTGAATGTGAGCCAATTTCCCTAAT
AAATTACACAAACATACACACACACCAATCCTACAGATTC
TGCTTCTTTGTAGAATTCTGACTAATATAGGACTAAATAT
ATCTTTTTCCCTAAAGACATCTTTTCTTTTTTTTTCTGGG
TACACCAATTATTTTATTTTATTTTATTTTATTTTATTTT
TATAATGAATAACTTGTTTATTGCAATAAAATGTTATCTT
TTTTTAAATTTTGTTTTATTATTATTATACTTTAAGTTCT
AGGGTACATGTGCATAACGTGCAGGTTTGTTACATATGTA
TACTTGTGTCATTTTGGTGTGCTGCACCCATCAACTCGTC
AGCACCCATCAACTCGTCATTTACATCAGGTAAAATTCCC
AATGCAATCCCTCCCCCCTCCCCCCTCCCCATGATAGGCC
CCGGTGTGTGATGTTCCCCTTCCTGAGTCCAAGTGATCTC
ATTGTTCAGTTCCCACCTATGAGTGAGAACATGCGGTGTT
TGGTTTTCTGTTCTTGCAATACTTTGCTGAGAATGATGGT
TTCCAGCTGCATCCATGTCCCTACAAGGGATGCAAACTCA
TCCTTTTTTATGGCTGCATAGTATTCCATGGTGTATATGT
GCCACATTTTCTTAATCCAGTCTGTCACAGATGGACATTT
GGGTTGATTCCAAGTCTTTGCTATTGTGAATAGTGCCACA
ATAAACATAAGTGGGCATGTGTCTTTATAGCAGCATGCTT
TATAATCCTTTGGGTATATACCCAGTAATGGGATGGCTGG
GTCATATGGTACTTCTAGTTCTAGATCCTTGAGGGATCGC
CATACTGTTTTCCATAATGGTTGAACTAGTTTACAATCCC
ACCAACAGTGTAAAAGTGTTCCTATTTCTCCACATCCTCT
CCAGCACCTGTTGTTTCCTGACTTTTTAATGATTGCTATT
CTAACTGGTGTGAGATGGTATCTCATTGTGGTTTTGATTT
GCATTTCTCTGATGGCCAGTGATGATGAGCATTTTTTCAT
GTGTCTGTTGGCTGTATGAATGTCTTCTTTTGAGAAATGT
CTGTTCATATCCTTTGCCCACTTTTGATGGGGTTGTTTGT
TTTTTCTTGTAAATTTGTTTGAGTTCTTTGTAGGTTCTGG
ATATTAGCCCTTTGTCAGATGAGTAGATTGCAAAAATGTT
CTCCCATTCTGTAGGTTGCCTGTTCACTCTGATGGTAGTT
TCTTTTGCTGTGTAGAAGCTCTTTAGTTTAATTAGATCCC
ATTTGTCAATTTTGGCTTTTGTTGCTGTTGCTTTTGGTGT
TTTAGACATGAAGTCCTTGCCCATGCCTATGTCCTGAATG
GTATTACCTAGGTTTTCTTCTAGGGTTTTTATGGTATTAG
GTCTAACATTTAAGTCTCTAATCCATCTTGAATTAATTTT
TGTATAAGGAGTAAGGAAAGGATCCAGTTTCAACTTTCTA
CTTATGGCTAGACAATTTTCCCAGCACCATTTATTAAATA
GGGAATCCTTTCCCGATTTCTTGTTTTTCTCAGGTTTATC
AAAGATCAGATGGCTGTAGATGTGTGGTATTATTTCTGAG
GACTCTGTTCTGTTCCATTGGTCTATATCTCTGTTTTGGT
ACCAGTACCATGCTGTTTTGGTTACTATAGCCTTATAGTT
TGAAGTCAGGTAGAGTGATGCCTCCAACTTTGTTCTTTTG
ACTTAGGATTGTCTTGGCAATGCGGGCTCTTTTTTGGTTC
CATATGAACTTTAAAGCAGGTTTTTCCAATTCTGTGAAGA
AACTCATTGGTAGCTTGATGGGGATGGCATTGAATCTATA
AATGACCTTGGGCAGTATGGCCATTTTCACGATATTGATT
CTTCCTATCCACGAGCATGGTATGTTCTTCCATTTGTTTG
TGTCCTCTTTTATTTCACTGAGCAGTGGTTTGTAGTTCAC
CTTGAAGAGGTCCTTTACATCCCTTGTAAGTTGGATTCCT
AGGTATTTTATTCTCTTTGAAGCAATTGTGAATGGAAGGT
CATTCATGACTTGGCTCTCTGTTTGACTGTTACTGGTGTA
TAAGAATGTTTGTGATTTTTGCACATTAATTTTGTATCCT
GAGACTTTGCTGAAGTTTCCCTAAAGACTTCTAAGACACC
CTCCAAGTTTTTTCTACTGTATTCTGTGAGCTAGAGAGAA
GTAGAATAAAGGAGAAAAATCAATTTCCTGCTGTTCAGAG
AAAGTAGAAAATTATGTAAAACATTTCCTCAAAACATTTA
GAATTTCATTACATGTAGCTTTACTCCACTTGGAGCCCTT
CTGCTCACTGAGCATTTAAAAAAAGCAGAAGTACAGATTT
ACACATATTAAATTTTGATAAGTGTCTTAAACATATAAGT
ACATATATCAAATAAAGAGTTGTATATTTGATTCTGGAAC
TCATCAGAGAACTCTGAGTTAGATATACAAATTGACATAA
TGAGGCACATTAAGCTATTTGGAGAGATAATAACACTTAG
CAGGTAAGAGGAGATTATCATAAAAAAATAATAATAATAA
AGGAGTCAACAAGGACTAATCCCTGTGGCTCACTTAGCTC
AGTAAATCTAAAAGAACAAGACCAAGAAAAAGCAGCCAGT
GAGTAGAAGGAGAATCCAGAAAAGATGGTTTCCTAGAAGG
CCAAGAAGTATTTCTCTAAGAACAGAGTGATTAACTGAGT
CATCTACTACTAAAATGATGAGTGAGAGCTGGTTGTTAGT
TTGGTGACATGGAGGTCACTGATGACCTTGATAAGAGAAA
TTTCAATGTGTTCAAGAGAAAATGCAATGAGAAATAATGT
ATATATACATACATATATACAAGACATATTGTAATGTGTG
TGTCTGTGTGTGTGTATATATATATGTATATGTGTGTGTG
TATATATATGTTCTATATTATTATAGAACATTTAAATGCT
GTTGGGAATGACTCAGTAGATAGGAAAAGTTGTGACACCT
TTCTACTCTCCTACTGTCCTATAGAAAGTTAAGAAAGGGA
GTTTGTTTCAAAATCTGTGTTTTCAGAACTTAATCCACAT
CAGTGCTAGGTACTCATGAAGTATTAGAATGAATCACTCA
TTAAATTTGCTTTATTACCCCTAGCTCCAACACTTCAGAT
GTTGGTAATGGTATTGTTTTGAAAACGGAGTATTTCTTAA
GTATAGGTCTGTCATTTTTCTTTGCACATTTGAGCAATTG
ATTGATAGCTAGAAGAGTCCTTTTTTCTCCAAAACAGGCA
TTATGTGCCAGTAATCAACATGCATTCAACTGCGGGCTCC
TTCTTGTAATTACTAATGCTCATTTCCAACTAGGATGTGA
ACAGTTGAAAGGTACTGACTTGATAAATATTTTCCACGGC
TAGATTCACATCGAAGAATTTAGATTTCTTAGACTGCAAG
TAACAAATTACCTTAAGAAAATAAAAAATTTATTGGCAGG
ATACTCAGTGCAGCATAGAATAGATGAGAATTCAAGAGAA
TAGGTATGAATAGAATGGAACTATGGTGGTGTGGAGTCCA
GACAATAAGCATCACACATAATTTCATAAGGAAAATACCA
TTCAAATAAGTGAATTTTAATTTTTTTTTTCCTATTTTTC
CATCAAAGTCCAGGAAGAGAGAGTCAAGAGTTGCCTCCTT
AGGGTAGGGCAGTGCCCCTTGATTTGCAGTACAGTATTTT
AAAACTACACTCAGTGGAAAAGTATAACTCCCCAAAAGGA
ATTTAGCACACTGCTATCAAATGAAAGAGAAATGGATGCA
GGCAACCGAAAGGAGAAAATGACCATGAGAGACCTCAGAC
AAAAAAATTTAATTAAGAATTCATGACAGGTTTGAGTGTC
CTTACCACACTTTTAAATTTAAAAACAACAACAACAAAAT
CCAGTGAGTGAAGTCATTGTACATGGTAGCACATGAAAAA
ATTAGACCTTGTTGAAGATAAGATCCGTCACAAAATCACT
GACTACATTAAAAATGTGCATATATGTGTTACTGAGGTTT
GCAATCATTGAATTGAGGTATACTTCCAGAATTATAGGGG
AAACAATTATTATAAATTCTAGAAGTCATGTAAGATAAAG
CAATTATTTGATTAGCTTACTGGCATATATAAACTTACTT
TATTCAAACCTTATAATTGCCTTCAGAAATTATTATATTT
CATTTAAAGACAGATAAAAGTGTACTTTAAAAAACTGATT
TGGAGCTCTAGAAGCAGCCCTGGTTCTAGTTAATTTATGT
CTCTATTTGGAAATTAAGACAGCTGAAGCTTTTTTGCTTC
TCCTCATTCAATTATCACCACTACAGAGAAGTAGAAATAG
CAACAGAGCCTGACATTCAGGTAAGAGAGATGACATAAAA
AAAACATATTCTGTTCACGTCATAAATCACAATGACATTA
CTAAGAAAAGAATATGAACAATTCTGAGTAGTTGTCATCA
ATGACATCAATATTAATTTCAAAAATCGTTTGTGGACTGA
AACCTTTAGCTCCCTATAATATTTTTTCTTATATCTTGCT
ATAAATAATGATTGCACAGATTCTGTGTGAGTATCACTCA
TGACAAGGAATGGCCAAAAAAGTACAAAGGGATTCATGTG
CTGACCCTTTACTTTGGACTAGGTTACCTTCCCAGGCAAA
TAATCACAAGGCACACAAGTCTGAAGAATCTCCAGGAAGC
TTTCTATCAAATATATGTGCGGTGGCTTTCTTCCCAAGAA
CTACACTTATATCTATAAATAAATGTATCTGGCCTCTCTG
TAAAGAAGGAGAAGAGATATATGAATTAGGAGGATGAAGA
GTAGAGAATGGAGGCCCAGAGTTTGGATCAATAGCTGCCT
AAAGCATTTTCACCGTTAGCATCCCTAGGACATTTAGCAC
TCTGGGAATATTTATTTGCCAATGTGTTTATTACAAAAAC
AAACACACACACACAAACCTCTCAAAATATCAGATCCAGA
TTTTTTTTTATCTCACTTGGCTTACTTACAGGGGGTAATC
GAAGCTATCAGCACAAAAAGCTGTTATTTCCTTAAACCCT
TGATAGTTTTTGGCAAATGAAACTATAAGCTTAAAAATTC
AAACCCATTAAGAAAAAAATTCAAAACAAAGAAATTTTGG
AGAAATTTTTCTTTATCAAATGATTCTTTGGTTTGCAAAA
GGGTAAACCCATACATTATATTATGTACTTTCCAAAAATA
ATCTGTATTTTTTAAATCTTCCCTAAAAAGCAGATTTTTG
GTAAAGTATGGTTGATGTAAATATTCATGTGTAATTTCTT
TGTTGTAGCATTAAAAATCATTTGTGAAGCCCAAAATATA
TGCCAGGTTTGGGGAAAAAAATGTGAATTAATTCAATCTC
TTACATGAAGAGCTTATATTAAAATTGGTATAAACCACCA
TGAATAAAGTGGATTATAACACGATATACTGTTTTTAAAA
ATGTTCAAAGTGCTATGAAAGCATGAATGAAAAAGTGATT
AATTCTTCCTAAAAGTTCAGAGACAATAAGTGCCATTTTA
AATAGACTTTTAAAGAATAAATGAGAATAAGTATGCCAAG
TAGCAGAGTTTGATAAAGAAATTCAAGGCCCAGGAGAAAA
CAGAATGTATTTATTTGCAGAATCAGCAAATAATTGGGAT
TGTCTTGACTAAGGAATGCTGAGAGAGAAGTAACGAAAGG
TATGTCTGAAAGAGTAGACTATGGGCAGATTTTGTGAACG
GAAATCTCATGCAAGTTTAGAGAGTCAACAAACAATTGTA
AAGAGAGGCGTTGTGATGCTTAATTTTATGTGTCAATTTT
AGTAGACTAACGGATGTTCAGACAGCTGGTAAAAAAATAC
TTTTTGGATGTGTCTGTGAAGGTATTTCCAGAGGGATTAG
CATTTGAATTGATAATCTGAGTAAAGAAGATCTGCCTTAA
CCAATGTGAATGAGCGTCATCCAACCCATTGAGAACCCAA
ACAGAACAAGAAGACACATGTAAGGGCGAATTTGTTCTGT
CTGTTTGGGTTGACACATCCATCTTCTACTGCCCTCAGAC
ATCGGTGCTCCTGGCTTTTGCACTTGAGCTGAATTAATCC
ACTGGCTTTCCTGGTTCTCCAGTTTGCAGTATAAAGCTCA
TAGGACTTCTCATCCTTCATAATCACTTAAGCCAATTCCC
ATAATTTTTATTTTATGTATATATATGTGTGTGTGATATA
AACACACACACATATATAAAATTTCCTATTGGCTTTTTTC
TGTAGAGCCCTGACTGATATAGGAGGGATATAATCAGCCT
AGTGATTTAAGTTTAAGAATGATAATTCTAGCTTAGTATG
AGGGACAAAACGGAATCACTAGAATAATAGTGATTATAGT
CATATACGGCATGAAGGGGGAGTAGAGAACGCAATGTGGT
TTGCAAGACCAACTCTACATAGCCACCTATTTCGAGACCT
GAAAGCTAAGAATGGAATAGGTTTTCATATTTTTAAAAGG
TTAAAAAATCAAATAATATTCTATAACATGCAAAAATTAT
ATAAAATTCAAGTTTCTGTGTCCATAAAGTTTCATTGGAA
CACAGCTATGTTCATTTGTATACATATTATCTATGATTCC
ATTCATACCACAATTGAGTAGAGACCATACGGCCCACAAA
GCTTAAAATATTTACTGCATAGAACTTTACCAAAAAAGAT
TGCTGACCCCTGATTTAGGGTGTGAACAAAACTGTGGATG
GCCAGGTCCAATATGAGTTATATTCAGAAAGGCCCTACTA
CCATAAGTAAAAAGCATAACCTAAAAATATTAATGGCTGA
GTTATTAACCTAGTTCAATTTCTGGTAACTAACAAAGATC
CCAAATAAGGAAAAATATAACTATCAGACAATATTGGATA
AACTGACGGTAAGCAGACAATCTCTTCTCCTTCTACTTAA
CACCACATTACCAAGCGATATTATTTAAAACACACACATA
CATCCCACACGCACATGCATGTGTTCACAAAGACATGAAA
AATTTAGAAAGCCCACATTGCACTGAAAACTTGAGAAGGG
AACAACCTTTGCAGAAAAAATTTAAGGAATTTCTGACAGA
TATAGTGTCATAAATAAAAGATTTAAGGAAGCCAGGTATG
TCCGGAATTGGTGGGTTCTTGGTCTCAGTGACTTCAAAAA
TCAAGCCACAGACCTTTGTGGTGAGTGTTACAGTTCTTAA
AGATGGTGTGTCCATAGTTTGTTCCTTCAGACGTTCAGAT
GTGTCTGGAGCTTCTTCCTTCTGGTGGGTTCGTGGTCTTG
CTGTCAAGAGTGAAGCTGCAGACTTTCACTTTCATGATGA
GTGTTACAGCTCTTAAAGGCAGCATAGACCCAAAGAGCCA
GCAGCAGCAAGATTTATTGCAAAGAGTGAAAGAGCAAAGT
TCTCACAGTCTGGAATGTGACCTGTGGGTTGCCACTGCAG
GCTCCTGCAACCTGCTTTTATTCCCTTATCTGACCCCAGT
CACATCCTGTTGATTGGTCCATTTTACAGAGAGCTGATTG
GTCTATTTTACAGAGAGCTGATTGGTCCGTTTTAACAGAG
TGCTGATTGGTGCGTTTACAATCCTTGAGCTAGACACAGG
GCACTGACTGGTGCCTTTACAATCCTTGAGCTAAACACAG
AGTGCTAGACAGAAAAGTTCTCCAAGTCCCCACTAGGTTA
GCTAGATACAGAGTTAGCTAGATACAGAGTACCAATTGGT
GTATTTACAAACTTTGAGCTAGACACAGCATACTGATTGG
TGTATTTACAAACCCTGAGCTAGACACAGAGTGCTGACTG
GTGTATTTAGGATCCCCTAGCTAGACATAAAAGTTCTCCA
AGTCCCCATCTGGCTCAGGAGCCCAGCTGGCTTCACCTAG
TGGATCCTGCACGGGGGCTGCAGGCAGAGCTGCGGGCTCA
TCCTGAGCTGCACTTGCACTCCTCAGCCTTTGGACAGGTC
CATGGGACTGGGCGCCATGTAGCAAGGGGCAGAAGCCCCC
TTGGAGAGGCCCAGGCGGCCCAGTAGCCCACGGCAGAGGG
GGAGCTCGGACATGGCGGGCAGCAGGTCCCGAGCCCTGCC
CCACTGGGAGGCAGCTAAGGCCCGGCAAGAATTTGAGTGT
AGCACTGGCAGGCCGGCACTGCTGGGGTACCTGGCACAAC
CTCCGTAGCTGCTGGCCCACGTACTAAGCCCCACCGGCCA
CTCCGTGTGCTGAGCCGCTGAGCCTGCATCCATGCCTGCT
GGAACTTGCACTGGCCCGCCAGCGCAGCACGCAGCCCGGT
TCCCACCTGCACCTCTCCCTCCACACTTCCCCGCAAGCAG
AGGGAGGAGGCTCTGGCCTCAGCCAGCCCAGAGAGGGGCT
CCCACGGTGCCGGTGCCGTGTCATGCTGAAGGGCTCCTCA
AGCGCAGCCAGAGTGGATGCTGAGGCCCAGGAGGCGCTGA
GAGTGAGGGCTGCTAGCACATTGTCACCTCTCACTAGGGA
GGATCAATATGTAACTTCCATTCTGGAGAAAGTGGTTTCA
TTTGCCATGACAAAAGTAGAAGAGATATTTTGAGGAACAG
GGATTAAAAGCTCAAGCTTTGATGTCAGCCAGTCCTGAGC
TTCAATGCTATCATTGTAACTTTATTCATTAAAGAAATAT
TTAATAAATACCAACTGTATACCAAGCAATTACATGATAT
TATAGAAGCTTAAAATCTCTAAACCTGTTTCTTAAGCCCG
TTTTTTAAATAGTAGCTTACAGGTCTACTGTGAAAATCAA
ATAACAACCACCACCACCACTACCACCATCAAAACAAAGA
CAACAACAACAACCGAAACACTTCTATTGTGCTTATGATG
GGCTCAGCACTGCTTTAAGTATTTTGTATACTAATTTATT
TGAATTATAACACTATTATACAGATAAGGAAACCAAAATA
CAGAGAAGTTAAGCAAATTGAACAATTTTCACAGCTTGTG
AAGGAAGACCTGTGATTGGAAATCAGATACTCTGTATTCA
TAGTTCATGCTCTTAACCACTGTGTTTTTTTATTTCTCCA
AATAAGATAAAGTATGGAAAGTATCATGATGTCAGTGTTT
CTGTTGTTCAATAAAAAATGGCAGCTGGGCTTGGTGGCTC
ACGCCTGTAATCCCAGCACTTTGGGAGGCCAAGGCCAGCC
GATCAGGAGGCAGGCGGATCAGGAGGTCAGGTTAACCGTC
CTAGCTAATGCGGTAAAACCCGTCCCTACTAAAAATAGAA
AAAATTAGCTGGGCTTGGTGGCGGGCGCCTTTAGTCCCAC
CTACTCAGGAGGCTGAGGCAGGAGAATGGCGCGAACCTGG
GAGGTGGAGCTTGCAGTGAGCTGAGATCGCACCACTGCAC
TCCAGCCTGGGCGACAGAGCGAGATTCTGTCTCAAGAAAA
AAAAAAAAAGGTTATAACTACATTTTATGGAAATCACTTA
AAACTTCAATATAAAGTAAGGACTACCAAGTAGGCAGAAT
GGAAGACAGATGGAAATTATTTCATTTTTAAAACCTTTTT
GCAGATTAATGACTTTCAGAAGAAGCTCTTCCAGGAGACA
CAAGGAAAAGAAAAACCATACCATACAAAAACCACATGGC
AAGGAAACAGGGCTTCTTCTGACTGAGGTGCCGCTCCTCC
CTCAGGCAGTAAGCTACTCTCCTAGGAAGGATGTCAGATA
GAGCCACACATGTGCCCATAATGAAGGTTAGATACAAAAG
TAAATTAGACAGGAAAGCTAATGGCAAGTACTATAATACC
AACAAACACAGGCTTGAACAGAGAAAATATTCCTTTGCTG
TAACTACACAAGCCCCCTCTCTATGCCCTTAATGCTGCTG
AATCACTGAGCTGGTATAACGTATATCAACCAACCCTCCC
ATGTGATATGATGTGATGTGATGTGATGTGATGTGATGTG
ATGTGATGTGATGTGATGTAATGTAATCTCAGAAAGATGA
CATTAACAGAATGAAAGCGGACAGGAAGGGAGTCCTAAAT
GAATCTAACTGTAAAGTTTGCTGGGAAATACTAGTCATCT
ATATTTAAAAATGAGTGAAGAAGGGAAAACAGATCTTATG
AAAAGATTTACCATCTAAAAGGAGTTTTGCACTATCTTTG
AAATTAAAGATGAAGAGATGAAAGGAATTGACTGAATTAA
AGGAAAAACATTAAGAAAATAATGCCACAGGAGAGTAGTA
AAGAGTTTTGAAAAGATTTTCCCCTGCCTAACACTACACA
TCAATATACATTTCCAATAGATCAATAATTTAAATGAAAA
ATATAGTGCAATAAACTATGTAGAATAGAATACAGGTGTG
```
